## Supplementary Data 2 for "The genetic basis of replicated bullseye pattern reduction across the Trionum Complex" (part 31 of 45)

```
CATTACATCGGCCATTCCCTGGGAACTCTTATAGGTCTGGCATCTTTCTCCGAGGGCCAT
CAA
>EDWA@DN45359_c0_g1_i1
CGGGAACTGATTTTCCCTAAACCCTTTATCCTATCTGACTCCTTCTTAGGTTTTCAAAAC
CCGTGTCTGCCCTGTGACGGCCAGCCGTTGTTGTTACCGGCGGTTGGCCTCTCATTTCTC
CCATTATTTTTTTTCTTTTTTTGGTTCAGTCCATTGACTTTCTTCAGTGATTGGTGTTTT
ATTATCTTTTTCTTCGACATGTTCGATGGAATCCTCGTCTCCGGTGACTGTGGTTCTAAA
TCGAGACTAATTTTACACGAAAGAACTATAGGCGGCGAAAAAAAGATTTTTTTCTTCTTC
ATTTTTTTGTCTTCTCTCTTCTCTAAATAA
>EDWA@DN4535_c0_g1_i1
AAGTACTCATCTAGTGGTTCCGAGGCTGGTCATTTGATGGCTCCATCCGGCCCTGCTGCA
GTGGGAGTGGGGTTCAACCCTGGAGTTGCTGCTGGGTTTAACCCTGGGGTGGCTGCTAAT
GCTCCAGCTTTAAACCCAGTGCTTGGACAGGCTTTGACTGCATTGCTTGCTTCTCAGGGA
GCTGGTTTGGGGCTTGGTAATCTTCTAGGAGGGCTCGGTGGTGCCCCTGTGAACCAGGGA
GCACCTGCTGCAGGTTATGGGGGTCAGGTTGCAGGAGGCTATGGGAACCAGATGGGAGTA
CAGGGCGGATATCAGAACCCACAGATGGGACAGGGCGGTGCTGGTAGGACTTTGGTAATC
TTCTAG
>EDWA@DN4536_c0_g2_i5
GCTAATTATTTATTCCTGGGGGACTATGTTGATCGAGGCAAGCAGAGTCTAGAAACAATA
TGCCTTTTGCTAGCCTATAAGATCAAATATCCTGAGAACTTCTTTCTTTTGCGAGGGAAT
CATGAATGTGCTAATATTAATCGGATTTATGGATTTTATGATGAATGCAAACGAAGGTTT
AGTGTGGGAGTTTGGAGGACCTTTACCGAGTGTTTTAATTGTCTTCCTGTGGCTGCTGTA
ATAGACGAGAAAATATTGTGCATGCATGGTGGCCTTTCCCCTGATCTATCAAATTTGGAT
CAAATTAGGACTTTAACCCGTCCAATGGATGTTCCAGAGTCTGGTTTGCTTTGTGATTTA
CTTTGGTCAGATCCTGGTAGGGATATCAAAGGCTGGGGTATGAATGATCGGGGAGTGTCA
TACACCTTTGGCGCAGATAGAGTCTCTGACTTCTTAATGAAAAACAATATGGACCTCATT
TGCCGTGCCCATCAGGTTGTCGAAGATGGCTATGAGTTCTTTGCTGACAGACAGCTTGTT
ACAATATTTTCGGCTCCCAACTATTGTGGTGAATTCGATAATGCAGGTGCAATGATGACT
GTTGATGAAACGCTAATGTGTTCTTTCCAAATTCTGAAGCCCGCCGAGAAAAAGTCCTCC
TGGTTCCATTGA
>EDWA@DN4536_c0_g2_i6
AATCTTCTTGAACTTGAAGCTCCCATCAAGATCTGTGGGGACATTCATGGGCAGTATGCT
GATCTTCTGCGGCTTTTTGAATATGGGGGCTTTCCTCCTAATGCTAATTATTTATTCCTC
GGGGACTATGTTGATCGAGGCAAGCAGAGTCTAGAAACAATATGCCTTTTGCTAGCCTAT
AAGATCAAATATCCTGAGAACTTCTTTCTTTTGAGAGGGAATCATGAATGTGCTTCTATT
AATCGAATTTATGGATTTTACGATGAATGCAAACGAAGGTTCAATGTCAGACTTTGGAAA
ACATTTACTGATTGTTTTAACTGTCTTCCAGTGGCTGCTCTAATAGATGACAAAATATTG
TGCATGCATGGTGGCCTTTCCCCTGATCTTACAAATTTGGATCAAATTAGGGGTATAACC
CGACCAACTGATGTTCCCGATTCTGGTTTGCTTTGTGATTTACTTTGGTCAGATCCTGGT
AGGGATATCAAAGGCTGGGGTATGAATGATAGAGGAGTCTCATTCACCTATGGCCCAGAT
AGAGTTTCCGACTTCTTAATGAAAAATGATATGGACCTTGTTTGCCGTGCCCATCAGGTT
GTTGAAGATGGATATGAGTTCTTTTCTGACAGACAACTCGTGACAATATTTTCCGCTCCC
AATTATTGTGGCGAATTTGACAATGCTGGGGCAGTGATGAGCGTTGATGAAAGCCTAATG
TGCTCTTTCCAAATTCTTAAGCCTGCAGATAAAAAGTCCAGGTTCATTTGA
>EDWA@DN4536_c0_g2_i7
ATGGACCCTGCCATTTTGGACAGTATCATAGGTCGTTTATTGGAGAATAAGCAGGCAAAG
TCGGGGAAGCAGGAGCAGCTAATGGAAGATGAGATCCGTAAGCTTTGCATTGTTGCAAGA
GAAATATTTCTTCAACAGCCTACTCTTCTTGAGCTTACAGCTCCCGTTAAGATCTGCGGC
GACATTCATGGGCAGTACACTGATCTTCTGAAGCTTTTTGAGTGTGGGGGTTTCCCTCCT
AGTGCTAATTATTTATTCCTGGGGGACTATGTTGATCGAGGCAAGCAGAGTCTAGAAACA
ATATGCCTTTTGCTAGCCTATAAGATCAAATATCCTGAGAACTTCTTTCTTTTGAGAGGG
AATCATGAATGTGCTTCTATTAATCGAATTTATGGATTTTACGATGAATGCAAACGAAGG
TTCAATGTCAGACTTTGGAAAACATTTACTGATTGTTTTAACTGTCTTCCAGTGGCTGCT
CTAATAGATGACAAAATATTGTGCATGCATGGTGGCCTTTCCCCTGATCTTACAAATTTG
GATCAAATTAGGGGTATAACCCGACCAACTGATGTTCCCGATTCTGGTTTGCTTTGTGAT
TTACTTTGGTCAGATCCTGGTAGGGATATCAAAGGCTGGGGTATGAATGATAGAGGAGTC
TCATTCACTTATGGCCCAGATAGAGTCTCTGACTTCTTAGTGAAAAATGATATGGACCTT
GTTTGCCGTGCCCATCAGGTTGTTGAAGATGGATACGAGTTCTTTGCCGACAGACAGCTT
GTTACTATATTTTCTGCCCCCAACTATTGCGGCGAATTTGATAATGCCGGTGCGATGATG
AGTGTTGATGAAAGCCTAATGTGTTCATTCCAAATTCTTAAGCCTGCAGATAAAAAGTCC
AGGTTAATTTGA
>EDWA@DN4536_c0_g3_i1
ATGAACAAATCCATGGCTCCATCTCTCACATCCAATTCGTTTCTCTTAACCTCCACGCCC
CAGTCAAGTCTAAACCTCAAGAACCCAAGGCTCACAGTGTTTGCCAAAGGCTCCGGCCCC
TTCTCTTCGTTTCAGCTCGGGAAACCTAAAGACAACCCTGAAGATGGTCAAGCTAAAGGT
TCAGCCAATTCTACTCCTTTCCGCTTCAATTTTGGTAAGTTACCTGATGTTAAAACTTTG
GTCCCTGTCGTCAGTAATCCTTCCACGGCTCTGTCGTTTGGTAACGTTAGAAGAAAAGAT
CCAAACACTGTGTTTGTCGCTGGGGCAACGGGGCAGGCCGGTATTCGCATTGCGCAGAGG
TTATTGCGCCAGGGCTTCTCCGTCCGGGTTGGTGTGCCGGAGCTTGCTGCTGCTCAGGAG
CTGGCTCGTCTTGCTGCACAATACAAGATCATATCCAATGAAGAATCAAAACGCCTAAAT
GCAGTAGAATCCACATTCGAAGATGCAGAATCGATAGCCAAGGCAATTGGCAATGCCAGC
AAAGTTGTGGTCACGATAGGCCCCGGTGAGAACGGTCCCGCTTCTGCAGTCTCGGCATCA
GATGCTGTGCAAGTGATTGAAGCTGCTCAACTAGCCGGCGTAGGCCATGTTGCAATAGTC
TATGATGGTAACGCGGGGAATGCTTCTACCTACAATGTGCTCGATGGCATCACGTCGTTC
TTTAGTAACCTCTTCTCTCAATCCCAACCGTTAAGTCTGCCCGAATTCTTGCAAAAAGTA
ATTGAAACTGATGTTAGCTACACGTTCTTAAAGACAACACTGACAGAAGATTATTCGGCA
GAGAGCTCTTACAATGTTGTGGTGTCAGCTGAAGGAAGCGTTGATGGAAACGACTACAAA
GTTGCAAAATCCCAGATAGCGTCTTTAGTGGCAGATGTTTTCTCCAACACAGCCGTGGCA
GAAAACAAGGTTGTGGAAGTTTCTACTAGTCCATCAGCTCCATTAAAGAGTGTGGACGAG
CTTTTCAGTGTTATTCCTGAGGATGGAAGAAGGAAGGCGTATTCAGAAGCCATGGCAAAG
GCTAAAGCTGAAGAAGAGGCAATATTAGCTGCTGAGAAGGCTCGCGAGGCGGCGGAGGCA
ACGAAGAAGCTGGAAGAGGAAGTGAAAAAGCTTTCACAACAAGAAGCGATGGCAGCTACT
CTAGCTGAAGAAGCCCAAGAGAAGGCACAGGCTGCAGGGGCTTCAGTGGAGGTACTGCTG
AGTAAAGCAAAAGACTTGAGCTCAGGACTTTCTTGGGAAAAATTCAGTTCCCAAATAGCC
ACTGCAGTTCAAAAGGCTCCTAACGGGGAGCAGCCTAAAGTTCAGGTTGCCACTGTTAGG
GGACAAGCTAAGGCTAGAAATCTACCGTCCCAGAAAGCCAATGTTAAACAAGCTGCAACA
TCACTTTTTCCAAAGCCGAAGGAGCCCAAACCAAAGGCACCAAAGCCTACGGCAAAAGAG
GCAGAGAAAACAGAAGTGAGGAAGGTGTTTGGTGGCCTGTTTCAGCAGGAAACCATTTAT
GTGGAGGATGACTGA
>EDWA@DN45371_c0_g1_i1
ATGTCGGAAGCGTCGCTGCGGCCGAGAGCTGCGGTTTCCAAGCAAACATCTCAATCAACA
ACCAGCACCACCACCGAGAATGACAGTGAAACACCAAAATCCCAACCACGGAAGCCTACT
TTATCCCGGGGGGCGCTCTCGCAAACCTTGACGAGCACGGCAAACTTAGCCAATCTTCTT
CCTACGGGTACGCTGTTAGCTTTCCAGCTCCTGTTGCCGGTTTTCACCAACAACGGATCG
TGTGATCCCGCCACGCGCGCCATGACGCTCCTCCTCCTTGCCCTCCTCGCCCTCTCTTGT
TTCCTCGCTTGCTTCACCGACAGCGTCAAGGCATCCAACGGACAAGTTTACTACGGTCTC
GCGACGTTCAAAGGGCTGTTCTTGTTTGACTATCCCGATCCGAAAGATTCAAGTTTGCCC
GATTTGAGCAAGTATAGGCTCAAGTTCATCGACGGAGTTCACGCTGTTTTGTCGGTGCTT
GTGTTCGGTGCAGTGGCTTTGAGAGACAAGAATGTCTTGAAATGCTTCTATCCGGCACCT
GAACATGAAACCGAGGAGGTTTTGAGCATTGCACCGGTTGGAGTTGGGCTGATTTGCAGC
TTATTATTTGTAGTTTTCCCGACCACAAGGCATGGAATTGGCTACCCGGTCACGACGGCC
CAATAG
>EDWA@DN4537_c0_g1_i3
ATGACTAATGCAGCTGTGATAGCAATGTCCAAGAACTGTCCGGATCTTGTTGTTTTCCGG
CTATGCATAATGGGGCGCCACAGGGCTGATCCTGTGACCGGAGAACCCATGGATGATGGT
TTTGGAGCCATTGTTATGAACTGTAAGAAGCTCACTCGCCTTGCTGTCTCCGGATTACTG
ACAGATAAAGCTTTTGACTACATTGGACGACACGGGAAATTGGTACGCACGTTGTCAGTG
GCTTTTGCTGGAGACAGTGACACAGGGCTGAAATATGTGCTTGAGGGCTGTCCACAATTG
CAGAAGCTTGAGATTAGAGATAGTCCATTCGGAGATGCAGCTCTGCGTTCTGGTTTGCAT
CATTACTACAACATGAGGTTCCTTTGGATGTCCTCATGTAGGCTGACTCGCCATGGTTGC
CAGGAGATTGCTCGTGCTATGCCTCACCTAGTAGTTGAAGTGATTGGGTCTGCTGATGAC
GAGGAGATGGATGATGCTGTTGAAACATTATACATGTATCGGTCTCTTGAAGGGCCAAGA
ACTGATGCACCGAAATTCGTCACCATCTTGTAG
>EDWA@DN4537_c0_g1_i7
ATGTATTTCTATAATTGCAGACAGCTTAAGGTTCTTGATCTGATCGAATCCGAGGTTTCA
GATGATGAGACAGATTGGATTTCCTGTTTTCCTGAGGGTGAATCACATCTTGAGTCCTTG
ATATTTGATTGTGTGGAATGCCACATAAATTTCGAGGCATTGGAAAGGCTGGTGGCTAGG
TCTCCTTCACTTAAGAAGCTTAGATTAAATCGATATGTTTCCATTGGGCAGCTATATCGC
CTGATGATTCGAGCTCCGCAGCTCACACATCTTGGGACAGGGTCCTTTAGCCCGTCGGAG
ATTGCAGGGCAAGGTGATCAGGAACCAGATTATGTGAACGCTTTTGCTGCCTGCAAATCC
TTAGTTTGTCTCTCTGGGTTTAGGGAAATAATTCCGGATTATCTGCCTGCAATATACCCT
GTTTGTGAAAATCTAACATCTCTGAATTTCAGCTATGCTAACATCACTGCAGAACAGCTT
AAACCAATTATAAGCAAGTGCCACAAACTCCAGGTTTTCTGGGTTCTTGATTCAATATGT
GATGAAGGACTTCAAGCTGTGGCTGCGACATGCAAGGAATTACGTGAGCTTCGGGTTTTT
CCGGTCGATGCTCGAGAGGATAGTGATGGCCCGGTTTCTGAAGTTGGCCTCCAAGCTATT
TCAGAAGGCTGTCGGAAATTGCAATCTATTCTGTATTTTTGCCAGCGGATGACTAATGCA
GCTGTGATAGCAATGTCCAAGAACTGTCCGGATCTTGTTGTTTTCCGGCTATGCATAATG
GGGCGCCACAGGGCTGATCCTGTGACCGGAGAACCCATGGATGATGGTTTTGGAGCCATT
GTTATGAACTGTAAGAAGCTCACTCGCCTTGCTGTCTCCGGATTACTGACAGATAAAGCT
TTTGACTACATTGGACGACACGGGAAATTGGTACGCACGTTGTCAGTGGCTTTTGCTGGA
GACAGTGACACAGGGCTGAAATATGTGCTTGAGGGCTGTCCACAATTGCAGAAGCTTGAG
ATTAGAGATAGTCCATTCGGAGATGCAGCTCTGCGTTCTGGTTTGCATCATTACTACAAC
ATGAGGTTCCTTTGGATGTCCTCATGTAGGCTGACTCGCCATGGTTGCCAGGAGATTGCT
CGTGCTATGCCTCGCCTAGTAGTTGAAGTGATTAGGTCTGCTGATGAGGAGGAGATGGAT
GATGCTGTCGAAACATTATACATGTATCGGTCTCTTGAAGGGCCAAGAACTGATGCACCG
AAATTCGTCACCATCTTGTAG
>EDWA@DN45388_c0_g1_i1
ACGACCGTTCAGCGCCGAAGAACAAATGCAATAGTTAAACTGAAAAGAGAAGATGGAACA
TGGATTGAAGATCCAGAACACATTGCTATACATCTTCAACATCACTTTCAAAGGGTCTTC
ACGAAAAATCAGTCTATTGATTTTCAAAGTCTCATGGACTATATCCCGCAACTGATAACT
AAGGAAATGAACCGAAAGCTTACAAGAGAGGTAACGACAGAAGAGGTTAGAGATGCAGTT
TTCAGTATGGATGCTTTGAAAGCCCCGGGACCAGATGGTTTCCTTGGTTGTTTCTACCAG
TCCTACTGGAACACGGTGAAGGATGACCTTTCTGATATGGTCTTCGCTTTCTTTAAGGAG
GGAGAGATGGGAAAGTGGCTGAAT
>EDWA@DN45389_c0_g1_i1
ATGGCTAAGGTTCCTGTTATAGATTTCTCGAAACAAAACCTGCTGCAGCCAGGTAGTCCC
GAATGGAATTCAGTGAGAGTTCAAGTTCGGAAAGCACTGGAGGACTACGGTTGTTTCGAG
GCTTCCTTCGACCGAGTCCTGGAGCTTCGGAGGGCAGTGTTTAGAGCCGTGGAAGAGCTC
TTCGACTTGCCTTTACAAACCAAAAAGCTCTGTGTTTCCGAGAATCGCTTCCGAGGCTAT
CAAGGGACAGCACCATCGAGATTGCTCGAAAGCATGTCGATCAGTGATGCTCATGTTGAG
GATAACATTGAAGAACGCCTCACTAACATCCTGTGGCCTCAAGGAAACATAAGCTTCAGT
AAAACGATGGTATCTTTCACTGAGCTAGCATCGAGATTAGAGAAGACAATTAAGAGGATG
ATCTTGGAGAGTTTTGGCCTTGAGAAACACATGGACGAGGTCATGAACTCCGCAAACCAT
AACCTGAGGATCATGAAATACGAAAGCCCGAAAACCAGCGAGCCAACCGTAGGGGTACGT
GCGCACTGCGACATGAGTGCACTAACTCTCTTGTATCAAAACGAGGTCGATGGATTGCAG
ATTCAAAACAAAGATGGCGAATGGATCAACGTATTGCCCTCGGCTAACTCTTTCGTAGTC
ATGATTGGAGAATCCTTCAGCGTATGGTTGAATGGTCGATTGTCCTCACCTTACCACCGG
GTTACGATGAAGGGAAACAAGGCAAGGTACAGCATTGGATTGTTTACAGGCCCGAGAGGA
GGCTACCAGATAGAGGTTCCGAAAGAGCTTGTGGATGACAAAAATCCATTGCTCTTCAAA
CCTTATGACCACGATGAGTTTCTGAAATTTTACTCCACCCAAGTCGCTCAAGGAGCTCTT
AGCGTTGGTCTTAAAGCTTATTGCAGTGTCTAA
>EDWA@DN4538_c0_g1_i2
ATGGCAACTTCAAGCTTGAAGGAATATCTAAAACGATATGAGACCAAAAACGAAGAAGAG
GAACAGAAGAAGAAAAGGAAGAAAAAGAAGAAAACCAAACCCGAATCCTCAGGCGTGTTG
GTTGTTGATGAAGACCCGGTCTGGCAAAAACCTGTTAAGGTTGAAGACGATGATGGCAAT
GATTCACCTGATGAGACGCCTGTAGTAGATGAAGATATCGAAGTAAAGAGAATGAAAAGG
CTAGAGGAGATTAGGTTGAGGAGAGGATACAATGCTATTGCTGAAGATGGTAGTGGATGG
GTCTCGCTTTCTCCTAAACATGCTAACACAATGGATCCTAATTCTGATATTTCCCCTCCT
CGTAGGCAACGGACACGAAATGACACGCCTTCTCCAGAACCTGGGTTGAGGCCTTCTAAC
TCTGAAATAGAAGTTAAGGATTTGTCACCTCCGAGAAAACCATGTTCCCCTGGTTTGAAA
TCTGATTTGTCGCCACCGAGAAGTAGGGCACAGGATGAGACAACATTAAGAGAAGGGTCT
GATTTATCACCTTCTTGTAGGAGGGAAGGTAGGACTGATTTACCAGAACCCCGAGTCAAG
GCATCTAGAGATGATACTGATTTATCTCCTCCACGAAAACGGAGGCTTCAGAATGACTTG
CCATCACCTGAACCATTAGTAAACAGAGCAGATGATACTGATTTATCTCCTCCACGGAAG
CGGAGAGTTCGGAATGAAACAACTTCACCAGAACTTTTAGTAAACAGAGCAGATGCTGAT
TTATCACCTCCTCGGAAACAGAGGGCGAGAAATGATACACCTTCACCGAAACGGAGGGTG
AAGCCTTTGAGAGAAGGTACTGATGGTGATATGTCACCTCCACAGCAAAGGTCAAGACGC
CAACTTACACAATCACCCGAGCCTGATATGCCCCCACCTAGACAATCTCGTCGTCAAACA
TCTGCGTTAGTTCATGATTCAGATCTTTCCCCTCCAAGGAAAAGTAAAAGGGAATCATCT
GGTCCTGCTTCTTTGAAACAGCAGCCAAAAACTGGTTTAATTTCTGGCAGTGAGATCGGA
GAAGAAATTTCCAAAACAAAGAAGGATGATTGGTTAAGGTTTAAGGAGATGGATCCATCT
AAAAGCGGACGAGGTGCTGAACCTGTATATCGTGATAAGATAAAAGGGGAACGCATATCA
AAAGAAGAGTACCTTAAGTCAAAAAGAAAAGGAGGAGAAGATAAGCCTAAGGAGAAAGAG
TTGGAATGGGGCAAAGGCTTAGCCCAAAAACGGGAAGCTGAGGCTAGGTTGCAAGAATTA
GAACTCGAGAAGAATAAACCATTTGCTCGAACCAGGGATGACCCAGAGCTCGACAATATG
TTGAAGGATAGACTAAGATGGGGTGATCCTATGGCACATCTGGTCAAGAAAAAGCAACCT
GAGCTAGTTCTTAAAGACCTAGGGGATGCTGAGAAGATGAAGGAATCAGGGTTTATAGTT
CCTCAAGATATTCCTCCACACAGTTGGATAATAAGAAAACTAGACGCTGCACCAAATCGA
TATGGTATAAGACCAGGAAGACATTGGGACGGAGTTGATCGTAGCAACGGATTTGAGAAG
AAAATGTTCACCAAATTGAACGAGAAGCGAGCAACGGAAAGAGAAGCATACCTCTGGTCC
GTGTCGGACATGTAA
>EDWA@DN4538_c0_g1_i3
ATGGCAACTTCAAGTTTGAAGGAATATCTAAAACGATACGAGACCAAAAACGAAGAAGAG
GAACAGAAGAAGAAAAGGAGGAAAAAGAAGAAAACCAAACCTGAATCCTCGGGCGTGTTG
GTTGTAGATGAGGACCCGGTCTGGCAAAAACCTGTTAAGGTTGAAGACGATGATGGCAAT
GATTCACCTGATGAGACGCCTGTAGTAGATGAAGATATTGAAGTAAAAAGAATGAAAAGG
CTAGAGCAGATTAGGTTGAGGAGGGAATACAACCCTATTGCTGAAGACGGTAGTGGATGG
GTTTCGCTTTCTCCTAAACGTGCTAACACAGTGGATCCTAATTCTGATATTTCCCCTCCT
CGTAGGCAACGGACACGAAATGACACGCCTTCTCCAGATCCTGGGTTGAGGCATTCGAAC
TCTGAAATAGATTTGTCCCCTCCGAGAAAACCACGTTCCCCTGGTTTGAAATCTGATTTG
TCGCCACCGAGAAGTAGGGCACAGGATGAGACAACATTAAGAGAAGTGTCTGATTTATCA
CCTCCTCGTAGGAGGGCAGCTAGGACTGATTTACCAGTACCTCGAGTCAAGGCATCTAAA
GATGAAACTGATTTATCTCCTCCAAGGAAACGGAGGGCTCGAAATGACAGGCCATCACCT
GAACCTTTAGTAAGCAAAGTACATGGTACTGATTTATCTCCTCCACGGAAACGGAGGGTT
CGGAATGACACACCATCACCAGAACCTACATTAAACAGAGCAGATGGTACTGATTTGTCT
CCTCCACGGAAACGGCGGGTTCGGAATGATTCTCCTTCACCAGAACCTTTAATAAATAGA
GCAGATGCTGATTTATCACCACCTCGGAAACGGAGGGCGAGAAATGATACACCTTCACCG
AAACGGAGGGTGAAGCCTTTGAAAGAAGGTACTGTTAGTGATATGTCGCCTCCACGGCAA
AGGTCAAGACGTCAACATACACAACCACCCGAGCCTGATATTCCCCCACCTAGCCAATCG
AGTCGTCAAACATCTGGGTTAGTTCATGATTCAGATCTTTCTCCTCCAAGGAAAAGTAGG
AGGGAATCAACTGGTCCTCCTTTGAAACAGCAACCAAAAACTGGTTTAATTTCTGGCAGT
GAGATCGGAGAAGAAATTTCCAAAACAAAGAAGGATGATTGGTTAAGGTTTAAGGAGATG
GATCCATCTAAAAGCGGACGAGGTGCTGAACCTGTATATCGTGATAAGACAAAAGGGGAA
CGCGTATCAAAAGAAGATTACCTTAAGTCAAAACGGAAAGGAGAAGATAAGCCTAAGGAG
AAAGAGTTGGAATGGGGCAAAGGCTTAGCCCAAAAACGGGAAGCTGAGGCTAGGTTGCAA
GAATTAGAACTCGAGAAGAATAAACCATTTGCTCGAACCAGGGATGACCCAGAGCTCGAC
AATATGTTGAAGGATAGACTAAGATGGGGTGATCCTATGGCACATCTGGTCAAGAAAAAG
CAACCTGAGCTAGTTCTTAAAGACCTAGGGGATGCTGAGAAGATGAAGGAATCGGGATTT
ATAATTCCTCAAGATATTCCTCCGCATAGTTGGATAGTAAGAAGATTAGACGCTGCACCA
AATCGATATGGTATAAGACCAGGAAGACATTGGGACGGAGTTGATCGTAGCAACGGATTT
GAGAAGAAAATGTTCACCAAATCGAACGAGAAACAGGCAACAGAAAGGGAAGCATACCTC
TGGTCTGTGTCGGACATGTAA
>EDWA@DN4539_c0_g1_i1
GAGGATGATTTTGATGTTAATGGCGATAATTCTGCCCAGCTTCTTGCTGCTGCAAATGCT
GCTAATAATGCTCAAGCCATCATTACAACCCTTTTGGAGGAATATGAGAATATTTTTGAC
GATGAAAATCTACAAAGATGTTCTATTTCAGCCGGTTCTCGGATTGAAAATAGTGCTAGT
GAAGATTCCACTGATGAGGAAAATCAAGGTATGAAAGATAATGGCTACCATGATGCAGAA
AATGAACCTGATCCAGACGCAGATGATGATCCTGAACGTATGCTCAGTGGGAAATTAAGT
GAAAGCAGTGGCTATGCAGGCAGTGATCTGTATGACTACAAGGCTTTTGAGGACGATGGT
TCAGATGTTGAATACCCTAGAGACAATCATACTCAGGCTGAGAGTTCAGGCTTAGCTGAG
GAAAATCAAGGTATGAAA
>EDWA@DN453_c0_g1_i2
GACGGAGGGCATCGAGCAATTGTTTTCAATCGGATATTGGGCATCAAAGATAAGGTTTAT
TCTGAGGGGACGCACCTTATGATACCATGGTTTGAGAGGCCTATCATCTATGATGTCCGC
GCAAGACCTCATCTAGTTGAGAGTACTTCTGGTAGTCGTGATCTCCAGATGGTCAAGATT
GGGCTTCGAGTTCTCACTCGCCCTAGGGCTAATCAGTTAACTGAAATTTATCGAACCCTT
GGTGAGAACTTTAATGAGAGGGTCCTGCCTTCAATCATTCATGAAACTTTGAAAGCTGTT
GTTGCTCAATACAATGCTAGCCAACTCATTACTCAGAGAGAGAATGTTAGTAAGGAGATT
CGGAAGATTTTGACCGAGAGGGCAGCTAACTTCAACATTCAACTCGATGATGTGTCCATT
ACAAGTCTGACTTTTGGGAAGGAATTCACTGCTGCAATTGAGGCTAAACAGGTGGCTGCA
CAAGAAGCTGAGAGAGCTAAATTTATCGTAGAAAAAGCTGAACAGGACAAGAAAAGTGCT
GTTATCCGAGCACAGGGAGAAGCGAAGAGTGCCCAACTCATCGGTCAAGCAATTGCAAAG
AATCCGGCATTCATCACATTGAGGAAAATCGAAGCTTCTAGAGAAATTGCATCGACCATA
GCGAATTCATCCAACAAAGTATTCCTGAACTCGAAGGATCTATTGCTGAACCTTCAGGAG
ATGGATCTTGAATCCCACCCAAAGTAA
>EDWA@DN453_c0_g1_i4
ATGAGTAAAATGAATTTCAACAATGTCAATGTTCCTAAGATGCCTGGCGGTGGAGCTCTT
CCTGCTTTGCTCAAGATTGGAGTCATTGGTGGGCTTGGCCTCTATGGAGTTGCCAATAGT
CTCTACAACGTTGACGGAGGGCATCGAGCAATTGTTTTCAATCGGATATTGGGCATCAAA
GATAAGGTTTATTCTGAGGGGACGCACCTTATGATACCATGGTTTGAGAGGCCTATCATC
TATGATGTCCGCGCAAGACCTCATCTAGTTGAGAGTACTTCTGGTAGTCGTGATCTCCAG
ATGGTCAAGATTGGGCTTCGAGTTCTCACTCGCCCTAGGGCTAATCAGTTAACTGAAATT
TATCGAACCCTTGGTGAGAACTTTAATGAGAGGGTCCTGCCTTCAATCATTCATGAAACT
TTGAAAGCTGTTGTTGCTCAATACAATGCTAGCCAACTCATTACTCAGAGAGAGAATGTT
AGCAAGGAGATTCGGAAGATTTTGACTGAAAGGGCAGCTAACTTCAACATTCAACTCGAT
GATGTGTCCATTACAAGTCTGACCTTTGGAAAGGAATTCACTGCTGCAATTGAGGCTAAA
CAGGTGGCTGCACAAGAAGCTGAGAGAGCTAAATTTATCGTAGAAAAAGCTGAACAGGAC
AAGAAAAGTGCTGTTATCCGAGCACAGGGTGAAGCCAAGAGTGCCCAACTCATCGGTCAA
GCAATTGCGAAGAATCCAGCATTCATCACATTGAGGAGAATCGAAGCTTCAAGAGAAATT
GCACAGACGATTGCGAATTCGTCCAACAAAGTCTTCCTGAACTCGAAGGATCTATTGCTG
AACCTTCAGGAGATGGATCTTGAATCCCACCCAAAGTAA
>EDWA@DN453_c0_g1_i9
GACGGAGGGCATCGAGCAATTGTTTTCAATCGGATATTGGGCATCAAAGATAAGGTTTAT
TCTGAGGGGACGCACCTTATGATACCATGGTTTGAGAGGCCTATCATCTATGATGTCCGC
GCAAGACCTCATCTAGTTGAGAGTACTTCTGGTAGTCGTGATCTCCAGATGGTCAAGATT
GGGCTTCGAGTTCTCACTCGCCCTAGGGCTAATCAGTTAACTGAAATTTATCGAACCCTT
GGTGAGAACTTTAATGAGAGGGTCCTGCCTTCAATCATTCATGAAACTTTGAAAGCTGTT
GTTGCTCAATACAATGCTAGCCAACTCATTACTCAGAGAGAGAATGTTAGTAAGGAGATT
CGGAAGATTTTGACCGAGAGGGCAGCTAACTTCAACATTCAACTCGATGATGTGTCCATT
ACAAGTCTGACTTTTGGGAAGGAATTCACTGCTGCAATTGAGGCTAAACAGGTGGCTGCA
CAAGAAGCTGAGAGAGCTAAATTTATCGTAGAAAAAGCTGAACAGGACAAGAAAAGTGCT
GTTATCCGAGCACAGGGAGAAGCCAAGAGTGCCCAACTCATTGGTCAAGCAATTGCAAAG
AATCCAGCATTCATCACCTTGCGGAAAATCGAAGCTTCAAGAGAAATTGCACAGACGATT
GCGAATTCGTCCAACAAAGTCTTCCTGAACTCGAAGGATCTATTGCTGAACCTTCAGGAG
ATGGATCTTGAATCCCACCCAAAGTAA
>EDWA@DN45404_c0_g1_i1
GATACTATAAACCTAGGATACTCATGTAACCATGAAATTAAACAATTCAAAAGAGCTGAT
TATCATTACATACAGAGAACGATCAATTATGATCACATCTGCTTACACCACATAGGCTGC
CCTAACTCGGATGTATTTCACACATTAAAGCACTTCTATTGGCTGCAATTTTTGTCAAAA
CAAAAGTTTTGCTTCCAAAAGTTAAACGAGAAGACATATCAAATGAAAAGAGAATTGAGC
ACCAAATCCAGTGCCTTGGAACACTTGCATAAAAGAATATCTAGCTTACGCACTTTACGA
TTCAACATACTAAGAGCCAATTATACCAAGGTTCACCATAATGAGTTGACTAACAATAGA
GATGACAATTGCTAG
>EDWA@DN4540_c0_g1_i6
ATGTACTGCCTTTGCTATTTTACTCTTTGCAGCCTGCTAGATCTACGGCAGTGTGTCGGT
GGCTTCACTCTTCAGCTCAACTACTGTCTGTCTCCCACTCAAACTGAACCCAGCATGTCT
CTGAACAACCCCATGGCTGCAATTTCTCCTTCTCTGGTTCCATCTCTTCTTTTTGCTCGA
ATATCTGGCATAGCAGTTGCAGCTTTGGTCCTGTCTTGGGCTCTTCTTTTCAAGCCTAGC
TTCCTTCCCCACTCTTCCCTTTCCTCCCAAGAAAACCCCATCTTTGCAGTGAGTATATCT
CACCCATTCTCGAGTTCAATCAGTTTACATTTCCTTCTGCAGTTTTTGAAAGCTATCTCT
CTCTGCTGA
>EDWA@DN45412_c0_g1_i1
TTGTCTAGATTTACGAAGAACGAGTTTAGCGCGGAGTCGAAATCAACCATCGGCGTTGAG
TTTGCAACTCGTAGCATTCATGTTGATGATAAGGTCGTTAAAGCTCAGATTTGGGACACG
GCGGGGCAAGAGAGATACCGTGCAATTACCAGTGCATATTACCGAGGTGCCGTGGGAGCT
CTACTAGTCTACGATGTTACCCGGCGTGTTACATTCGAGAACGTACAAAGGTGGCTCAAG
GAACTCCGAGACCACACCGATCCCAACATTGTGATCATGCTAGTCGGGAACAAGGCCGAC
TTGCGCCATTTGCGAGCCGTCACCGTCGAAGACTCCAAAAGTTTTGCGGAACGGGAGAAC
ACTTTTTTCATGGAAACATCTGCGCTGGAAGCTCTGAATGTCGAGAGCGCTTTCACCGAG
GTGTTGGCTCAGATTTATCGTGTCGTGAGCAAGAAAGCTCTCGATATCGGAGATGATCCG
GCAGCTTTACCTAAAGGCCGAACGATCAATGTCGGAGCTAAGGACGATGTATCGGCAGTG
AAAGGATCCGGGTGTTGCTCGTCTTGA
>EDWA@DN4541_c0_g1_i1
GAGTATGGAAGTGGTAGCTCCCGAGATTGGGCTGCGAAAGGGCCAATGCTACTGGGGGTA
AAAGCAGTAATTGCCAAAAGTTTTGAGAGAATCCATCGCAGTAATTTGGTAGGAATGGGC
ATCATTCCACTTTGTTTCAAGTCTGGCGAGGATGCAGACACACTAGGTTTAACCGGTCAC
GAGCGTTACACCATTGATCTCCCGAGCAGAATAAATGAAATAAGACCCGGCCAAGATGTG
ACAGTGACAACCGACAATGGGAAATCTTTCACCTGCACTGTTCGCTTCGACACTGAGGTT
GAATTGGCCTACTTCAACAATGGGGGTATACTTCCATATGTTATCAGAAACTTGATTAAG
CAATAA
>EDWA@DN4541_c0_g2_i1
GAGTATGGAAGTGGTAGCTCCCGAGATTGGGCTGCGAAAGGGCCAATGCTACTGGGGGTA
AAAGCAGTAATTGCCAAAAGTTTTGAGAGAATCCATCGCAGTAATTTGGTAGGAATGGGC
ATCATTCCCCTTTGTTTCAAGTCTGGCCAGGATGCGGACACACTGGGTTTGACCGGTCAC
GAGCGTTACACCATCGATCTTCCAAGCAAAATAGATGAAATAAGACCCGGCCAAGACGTG
ACTGTCACGACCGACAATGGGAAGTCTTTCACATGCACTGTCCGCTTCGACACTGAGGTT
GAACTGGCCTACTTCAACAATGGCGGTATACTTCCATATGTTATCAGGAACTTGATTAAA
CAATGA
>EDWA@DN45422_c0_g1_i1
ATGGCTCCATTGTTAAACATCTTATGCCTTGTTCCAATTCAGTTGTTGGTGTTGGTTGTA
AAGATTAATGGGGCCAAAATTCCAGCCATCATAGTGTTCGGGGACTCATCGGTTGACGCC
GGCAACAACAACTACATCTCCACCGTTGCCAGAAGCAATTTTCAGCCCTATGGTCGTGAC
TTTAATGGTGGCCGCCCAACGGGAAGGTTCTCCAATGGCAAAATCACAACCGACTTCATC
TCCGAGGCATTCGGGCTCAAACATACTATTCCAGCCTACCTCGATCCCTCCTACCATATA
TCGGATTTCGCTACCGGAGTCACCTTCGCTTCTGCCGCAACCGGATACGACAATGCCACT
TCCGATGTTCTTTCTGTGATACCCCTGTGGAAACAACTAGAATACTACAAAAACTATCAA
AAGAAACTGAGAGCCTATCTCGGAGATGGGAAAGCCAAGGACATAATCAGCCATGCTTTA
TACATGATCAGCATGGGAACAAACGATTTCCTCGAAAACTACTACGCGATCCCGGGCCGT
TCATCGGAATACAGCGTCGAAGAATACGAGAACTTCCTGGTCGGTATCGCGGGAAGTTTC
ACGGAGAAGTTGTACGAACTCGGAGCGCGGAAAATATCGTTAGGAGGGCTGCCTCCGATG
GGGTGTATGCCATTGGAGAGAACCGGGAATTTTATGGGAGGAAGCGAGTGTGTCGAGAGC
TACAACAATTTGGCTGCCGATTTCAATGGCAAACTCAACAGTTTGGTGATAAAACAGAAC
AACAAGTTTCATGGGATGCAGATGGTGCTGTCGGATCCCTATGGTATTTTGTTGGACATC
ATTCGAAAGCCTGAAGATTATGGGTTCGAGGAAACAGGGGTGGCTTGTTGTGCGACCGGG
ATGTTCGAGATGGGATACGCGTGCAGCCGGAGCAACCCTTTTACATGTTCGAATGCGGAC
AAGTTCGTGTTTTGGGATTCTTTTCACCCCACCCAGAAAACCTGCTCTATCATTGCCGAC
TACATTGTCAAACATCCTTTGGCCAACTTTCTT
>EDWA@DN4542_c0_g1_i2
ATGGCAAGCGCGTGCATATCGACATCAGCGTCGTCTCTTCGATTAAGTTCTCCGCTCTTC
TCTCCAACCAATCTCGATTCTCATAAGTTTTCTCTTCCTTTGCATTCCCTTCGTCCCAGG
AAATTGAAGAAGCTACTTAGTAATCAAAATAATGTGATTAATTCTCAGCCAAAGGCTGTT
TACACCGGAGAGTTTTGGTCCCCAGAGACAAGTTCTCGACAGGGAATTTGGTCAATAAGG
GATGATTTGCAAGTTCCATCGTCGCCTTACTTTCCTGCATATGCACAAGGGCAGGGGCCG
CCTCCGATGCTGCAAGAGAGATTTCAAAGTGTTGTCAGCCAACTTTTTCAATACAGAATC
ATTCGATGTGGTGGAGCCGTTGATGATGATATGGCAAACATCATTGTAGCTCAGCTTCTC
TATCTTGATGCTGTTGATCCTAATAAGGACATTGTCATGTATGTCAATTCCCCTGGCGGG
TCAGTTACGGCCGGTATGGCTATATTTGACACTATGAGGCATATCCGGCCCGATGTCTCG
ACTGTGTGTGTTGGACTTGCAGCTAGTATGGGAGCCTTTCTGCTTAGTGGAGGAACCAAA
GGAAAACGATACAGTTTACCTAATTCAAGGATAATGATACATCAGCCTCTCGGTGGAGCT
CAAGGAGGTCAAACTGATATTGACATTCAGGCAAATGAAATGCTGCATCATAAGGCAAAC
TTAAACGGGTATCTTGCTTACCATACCGGCCAAAGTTTGGAGAAGATTAACCAGGATACG
GACCGTGATTTTTTCATGAGCGCAAAAGAAGCAAAAGAATACGGACTTATCGACGGTGTC
ATCATGAATCCTCTCAAAGCTCTTCAGCCACTATCCGCTGCAGCTGAGAGCGATGAATAG
>EDWA@DN4542_c0_g1_i3
ATGGCGCACACGTGCGTTTCTACACCACCAGCTTCATCTCTTCGGTTGAGTTCTCTGTTA
TTCTTCCCAAATTCAAGCACCAATCTTGATTCTCATAAGTTGTCTCTTCCTTTCCATCCT
CTTCGTCCCAGGAAATTGAAGAAGCTAGTTAGTAATCAAAATAATGTATTGAGTTTTCGG
CCAAAGGCTGTTTACACCGGAGAATTTCGGGCTCCGGAGACAAGCTCTCGACAGGGAGTT
TGGTCAATTAGGGATGATTTGCAACTGCCGTCTTCGCCTTACATTCCTACGTATGCGCAA
GGGCAGGGGCCGCCACCGATGGTGCAGGAGCGTTTTCAGAGTGTTGTTAGCCAACTTTTT
CAGCACAGAATAGTTCGCTGTGGTGGAGCTGTCGATGATGATATGGCTAACATTATTGTA
GCTCAGCTTCTGTATCTTGATGCTGTCGATCCTCAGAAGGACATTGTCATGTACGTCAAC
TCTCCTGGAGGTTCGGTTACAGCTGGTATGGCGATATTTGACACCATGAGGCATATCCGG
CCTGATGTCTCAACCGTATGCGTTGGACTTGCCGCTAGCATGGGAGCTTTTCTGCTTAGT
GCGGGAACGAAAGGAAAACGATACAGTTTACCTAATTCAAGGATAATGATACATCAGCCT
CTCGGTGGAGCTCAAGGAGGTCAAACTGATATTGACATTCAGGCAAATGAAATGCTGCAT
CATAAGGCTAACTTAAATGGGTATCTCGCTTACCACACTGGTCAAAGTTTGGAGCAGATT
AACCAGGACACGGATCGTGATTTTTTCATGAGCGCAAAAGAAGCGAAGGAATATGGACTT
ATTGACGGTGTCATCATGAACCCTCTTAAAGCTCTTCAGCCGCTAGCTCCTGCAGCTGAT
AGTAATGAATAA
>EDWA@DN4542_c0_g1_i4
CCTGGCGGGTCAGTTACGGCCGGTATGGCTATATTTGACACTATGAGGCATATCCGACCT
GATGTATCGACTGTGTGTGTTGGACTTGCTGCTAGTATGGGAGCTTTTCTGCTTAGCGCT
GGAACCAAAGGAAAACGATATAGTTTACCTAATTCAAGGATAATGATACATCAGCCTCTC
GGTGGAGCTCAAGGAGGTCAAACCGATATCGATATCCAGGCAAATGAAATGCTGCATCAT
AAGGCTAACTTAAATGGGTATCTCGCTTACCACACTGGTCAAAGTTTGGAGCAGATTAAC
CAGGACACGGAT
>EDWA@DN4542_c0_g1_i5
ATGGCACACGCGTGCATTTCGACATCGGCACCGTCTCTTCGGTTGATTTCCACGGCCCTC
TCTTCAAACTCCAGCACCAATCTCGACTCTCATAAGCCATATCTTCCTTTCCATCCCCTT
CGTCCCAGGAAACTGAAGAAGCTAATTGGTAATCAAAAGAATGTGAGGAGTTCTCAGCCA
AAGGCTGTTTACACAGGAGAGTTTTGGGCCCCAGAGGCAAGCTCTCGACAGGGAATTTGG
TCAATAAGGGATGATTTGCAAGTTCCATCGTCGCCTTACTTTCCTGCATATGCACAAGGG
CAGGGGGCCCCTCCAATGGTGCAAGAGCGATTTCAGAGTGTTATTACCCAGCTTTTTCAA
TATAGAATAATTCGCTGTGGTGGAGCTGTTGATGATGACATGGCAAACATTATTGTAGCT
CAGCTTCTCTATCTTGATGCTGTTGATCCTGAGAAGGACATTGTCATGTATGTCAATTCC
CCTGGCGGGTCAGTTACGGCCGGTATGGCTATATTTGACACTATGAGGCATATCCGACCT
GATGTATCGACTGTGTGTGTTGGACTTGCTGCTAGTATGGGAGCTTTTCTGCTTAGCGCT
GGAACCAAAGGAAAACGATATAGTTTACCTAATTCAAGGATAATGATACATCAGCCTCTC
GGTGGAGCTCAAGGAGGTCAA
>EDWA@DN4542_c0_g1_i6
ATGGCGCACACGTGCGTTTCTACACCACCAGCTTCATCTCTTCGGTTGAGTTCTCTGTTA
TTCTTCCCAAATTCAAGCACCAATCTTGATTCTCATAAGTTGTCTCTTCCTTTCCATCCT
CTTCGTCCCAGGAAATTGAAGAAGCTAGTTAGTAATCAAAATAATGTAATTAGTTTTCAG
CCAAAGGCTGTTTACACTGGAGATTTTGGGGCTACAGACAGAAGCTCCCGACAGGGAATT
TGGTCGATTAGGGACGATTTGCAACTGCCATCGTCGCCTTATATTCCTACGTATGCGCAA
GGGCAGGGGCCGCCACCGATGGTGCAGGAGCGTTTTCAGAGTGTTGTTAGCCAACTTTTT
CAACATAGAATAGTTCGATGTGGTGGAGCTGTTGATGATGATATGGCTAACATTATTGTA
GCTCAGCTTCTGTATCTTGATGCTGTCGATCCTCAGAAGGACATTGTCATGTATGTCAAT
TCTCCGGGAGGATCGGTTACAGCTGGTATGGCCATATTCGACACCGTGAGGCATATCCGG
CCTGATGTCTCAACCGTATGCGTTGGACTTGCCGCTAGCATGGGAGCTTTTCTGCTTAGT
GCGGGAACCAAAGGAAAACGGTACAGTTTACCTAATTCAAGGATAATGATACATCAGCCT
CTCGGTGGAGCTCAAGGAGGTCAAACTGATATTGACATTCAGGCAAATGAAATGCTGCAT
CATAAGGCTAACTTAAATGGGTATCTCGCTTACCACACTGGTCAAAGTTTGGAGCAGATT
AACCAGGACACGGAT
>EDWA@DN45431_c0_g1_i1
CTATTCTTTACTCTCATCCATTTCTCTTCTTCTCTTTCAGGCTACAATGAAGAAACTGAT
TCGGAGACTCTCACGAGTTCGAGTAAACAACTCTCCCCAATACTCGATGCTCCGATCCGA
TATGTCCGATCTTCCAGAGCGAAGATCGGACATACCGCAGGGGCATTTCCCAGTTTACGT
GGGGATCGATCCTACATCGAGCCAGAGGTTCGTAGTCAGTGCCGAGATGCTACGGTATCC
GATATTCGTGGAGTTGTTGAACAGATCGGCACAGGAGTACGGGTACGAGCAAAGAGGTGT
GTTGAGGATCCCGATCAACGTCTTCGAATTCGATCGTGTTCTTGA
>EDWA@DN4543_c0_g1_i3
ATGCTAACAGCCGATTTTGCAGTCCATTTTACCAACATTACATATTATAGTAGGGGCGCT
TCCTTGTGTATGATCCCGGGGGAAAAGGTGACTACCAAATTGACTATGTTCCAGCTCCAA
GGATCACTGAAGCTGACAAAACAAATGACAGAAAGTCATTGCAGAGAGCACTTGATAGAA
GACTGTATCTTCTTCTATATGGTAATAGTAATGAAGCTCCTAGTGGGAAACCTGTGTGGC
ATTTTCCGGAAAAAGTTTATGATTCTGAGGAGACATTGCGCAAGTGTGCAGAGTCTGCCT
TAG
>EDWA@DN4543_c0_g1_i4
CTACACAGGGCCTACAACTACAAAAGCGTTACTCTTCCTAAAGAAGAAAAGAAAATCCTC
AAATCTGTTTGGCCCAAAAGAAAAACAGAGAAGAAAAAGGTAGAGAGAATGCGGAGATCG
TTAACATCGCTGGTTCGACCACTCGCGGGGGCGCGTGGGTTTTCCACGAGCTCCGAGAAA
ATTGTGGCCTCCGTTCTGTTCGAGAGATTACCCGTCATTATTCCCAAACTGGATCCTGTG
GTTTATGCGTTTCAGGAGTTCTCCTTTCGATGGCAGCAGCAATATAGACGCAAATATCCT
GATGAGTTCTTGGACATGTCTAAATCTAGGGGAAAAGGTGACTACCAAATTGACTATGTT
CCAGCTCCAAGGATCACTGAAGCTGACAAAACAAATGACAGAAAGTCATTGCAGAGAGCA
CTTGATAGAAGACTGTATCTGCTTCTGTATGGTAAGAGTAATGGAGCTCCTAGTGGGGAA
CCTGTGTGGCATTTTCCAGAAAAAGTTTATGATTCCGAGGAAACATTGCGCAAGTGTGCA
GAGTCTGCCTTAGAATCTGTACTTGGAGACCTTTCTCACACTTACTTCGTTGGAAATGCT
CCCATGGGGCATATGGTTATAGAGCAGAAGGAGAATGTGCCCGAACCATATAAGCGATTC
TTCTTCAAGTCTCAAGTGATTGATACCAACGAGTTCAATGTCCGTAAATGCGAGGATTTT
GTGTGGGTGACAAAGGATGAACTCTTGGAATATTTTCCTGAACAAGCTGAGTTTTTTAAG
AAGATGATTATCAGCTGA
>EDWA@DN4544_c0_g1_i1
ATGGGAATGGCAGAGCCACTATCACAGCTGAGCTGTAACTTAAAAGCTCCGAACAATCTC
CTCAAACACCGTAGCTGCCGTCAGCGAATGGCTTCGTCTCTAGGAACCGCCGCCTCTTCC
CCGATCTTAGCATCTTCCTCCTCCGAGGCTCGACTTTCTTTCCATCTCTCCTCCTCCTCC
TCTTCTCCTTCGCGCCTTTCTTTCTCTTCGTCTTTTAAACCTTTCTCTTTCTCTCCCCTC
TCTTCTCATTTATCTCGCCACCAGAGGAGATCTGCAGTTAATGTGTCAAGTAGCGGAGGA
TTCAGCTCAGTAGCCAGTCCGAAATGTGTAGCTTCGAATCCTGATCAGTTGAAGAGTGCT
AGAGAAGATATCAAACAACTTCTCAAATCCAATTTCTGCCATCCTATTCTGATTCGCCTA
GGATGGCATGACGCTGGTACCTACAATAAGAACATTGAGGAGTGGCCACAAAGGGGTGGA
GCGAATGGAAGTCTTAGGTTTGAAGTTGAGCTAAAACATGCTGCCAATGCTGGCCTTGTG
AATGCATTGAGTCTTATTCAGCCTATCAAGGATAAATACTCTGGTGTAACTTACGCTGAT
CTGTTCCAATTGGCTAGTGCTACAGCTATTGAGGAGGCTGGAGGACCCAAAATTCCCATG
AAATATGGAAGGGTGGATGTCTCTGGTCCTAATGAGTGTCCTGAAGAGGGCAGGCTACCT
GATGCTGGACCACCTTCGCCTGCTGATCATCTACGAGATGTTTTCTATCGAATGGGATTA
AATGACAAGGAAATTGTTGCATTATCCGGTGCACACACACTTGGGAGGTCCCGACCAGAA
CGTAGCGGTTGGGGTAAACCCGAGACCAAGTACACGAAAGATGGGCCAGGAGCACCAGGA
GGACAGTCCTGGACAGTGCAATGGTTGAAGTTTGACAATTCGTACTTCAAGGACATTAAA
GCGAAAACGGACGAAGATCTGCTTGTATTGCCAACTGATGCTGTTCTTTTTGAAGATCCT
TCTTTCAAGGTATATGCCGAGAAATATGCTGAAGATCAAGAGGCGTTCTTCAAGGATTAT
GCAGAGGCACATGCCAAACTTAGCAACCTTGGGGCCAAATTTGATCCTCCAGAGGGTATT
GTGTTAGATGATACTCCCATTCAAGCTGCACCAGAGAAGTTTGTAGCTGCCAAGTACTCA
ACAGGAAAGAGAGATCTATCAGATTCTATGAAGCAAAAGATTCGAGCAGAATATGAAGCA
TTTGGGGGAAGCCCAGATAAGGCTCTACCAACCAACTATTTTCTAAACATCATTATTATT
ATTGGTGTTTTGGCCATTTTGACGTATCTTCTTGGTAATTATTGA
>EDWA@DN4544_c0_g1_i2
ATGGCTTCGTCTCTCAGCACCGCCGCCCTTTCTTCTCGAATCTGCGCTTCTGCTTCTGCT
TCTTCTTCCTCCACTGCTCGCCGTTCTCTCCTCCGCTCCCCTCCTTCCATTTCATTCTCA
TACACTCTCAAATCCATCGCTTTCTCTTCTCATTTCTCTCCTCTCCAGAGAAGATCGAGT
GCTAGTGTTCGGAGTAGCGGAAGCTTCAGCACCGTCGCAAGTCCGAGATGCGCTGCCTCG
GATCCTAATCAGTTGAAGAGTGCTAGAGAAGATATCAAGGAGCTTCTCAAATCTAAGTTT
TGCCATCCTATTCTGGTTCGTCTAGGATGGCACGATGCCGGTACCTACAACAAGAACATT
GAAGCTTGGCCACAAAGGGGTGGAACGAATGGAAGTCTTAGGTTTGAAGTTGAGCTAAAA
CATGCTGCCAATGCTGGCCTTGTGAATGCATTGAGTCTTATTCAGCCTATCAAGGATAAA
TACTCTGGTGTAACTTACGCTGATCTGTTCCAATTGGCTAGTGCTACAGCTATTGAGGAG
GCTGGAGGACCCAAAATTCCCATGAAATATGGAAGGGTGGATGTCTCTGGTCCTAATGAG
TGTCCTGAAGAGGGCAGGCTACCTGATGCTGGACCACCTTCGCCTGCTGATCATCTACGA
GATGTTTTCTATCGAATGGGATTAAATGACAAGGAAATTGTTGCATTATCCGGTGCACAC
ACACTTGGGAGGTCCCGACCAGAACGTAGCGGTTGGGGTAAACCAGAAACCAAGTATACG
AAAGATGGGCCA
>EDWA@DN4544_c0_g1_i5
ATGGGAAGAAGTGTGCTTGCCATTGGCCCAACTCCACAACAATCTCCCACACTGTTTGTT
ACAAACCAAAACCAAATATATATGGCTTCCTCTCTGAGCACCGCCGCCGTTTCTTCTCGA
ATCTTCGCTGCTTCCTCTTCCTCCGCCGCTCGCCTTTCCCTCCTCCGCTCCCCTCCTTCC
CTTTCTTTCTCTTACTCTCTCAAATCCCTCTCTTTCTCTTCTCATTTCTCTGCTCCCCAG
AGAAGATCGAGTGTTAATGTTTGGAGTAGCGGAAGATTCAGCACTGTATCAAGTCCGAGA
TGCGCTGCTTCCGATCCTAGTCAGTTGAAGAGTGCTAGGGAAGATATCAAGGAGATTCTC
AAATCTAAGTTTTGCCATCCTATTCTGGTTCGTCTAGGATGGCACGATGCCGGTACCTAC
AACAAGAACATTGAAGCATGGCCACAAAGGGGTGGAGCGAATGGAAGTCTTAGGTTTGAA
GTTGAGCTGAAACATGCTGCAAATGCTGGTCTTGTGAATGCATTGAATCTTATTCAGCCT
ATCAAGGACAAGTACTCTGGTGTAACTTATGCAGATTTGTTTCAGTTGGCTAGTGCTACT
GCTATTGAGGAGGCTGGGGGCCCTAAAATTCCCATGAAATACGGAAGAGTGGATGTCTCT
GCTCCTAATGAGTGTCCTGAAGAGGGCAGGCTACCTGCTGCTGGACCCCCTTCACCTGCT
GATCATCTACGAGAGGTTTTCTACCGAATGGGATTAAATGACAAGGAAATAGTCGCATTA
TCGGGTGCACATACACTTGGGAGGTCCAGACCAGAACGTAGCGGTTGGGGTAAACCCGAG
ACCAAGTACACGAAAGATGGGCCAGGAGCACCAGGAGGACAGTCCTGGACAGTGCAATGG
TTGAAGTTTGACAATTCGTACTTCAAGGACATTAAAGCAAAAAGGGATGAAGATTTGCTT
GTGTTGCCAACAGATGATGTTCTTTTTGAAGATCCCTCTTTCAAGGTGTATGCTGAGAAG
TATGCTGAAGATCAAGAGACATTCTTCAAGGATTATGCGGAAGCCCATGCTAAACTTAGC
AACCTTGGGGCCAAATTTGACCCTCCAGAGGGTATTGTGTTAGATTGA
>EDWA@DN4545_c0_g1_i1
ATGGCTTCGGCGACGGCCGATTCAGTGGCGAAGATTCTGTCCGACCTCAACATCAACGCC
GGAGATTGGCCTCCTAATCTTGTCAAGAATCTCCACCTCCTTCATCCGGATCAGATAGAG
TTGGCGAAGATGTTGGTGGATTTGGGGCAGAGCCATTTGTTTCAGCATTGGCCGGAGCCT
GGCGTTGAGGACGAGCAAAAGAAAGCCGTTTTTGCTCAGGTTGCTAAGCTAAATTCAAGC
TATCCTGGGGGTCTAGCATCCTATGTTAAAAATGCCAGGGAGCTCTTAGCTGACTCAAAA
GAAGGGAAGAACCCATATGATGGCTTCACACCTTCAGTCCCAACAGGAGAAGTTCTTTCT
TTTGGTGATGATAATTTCATCAAATTTGAAGAGGCCGGTGTCAAAGAAGCCAAAAATGCA
GCATTTGTTCTTGTTGCAGGTGGGCTTGGTGAACGTCTTGGATACAATGGAATTAAGGTA
GCACTTCCCGCAGAGACCACAACTGGAACATGTTTCTTACAACTCTACATTGAGTCTATT
CTGGCTCTCCAGGAAGCTAGCAGTAGGCTTTCACAAGCCACATGTCAAAAGGAGGTTCCT
TTTGTTATAATGACTTCGGATGACACACATGCCCGTACTTTAGACCTTTTAGAATCAAAT
TCTTATTTCGGGATGAAACCTACTCAAGTTCAACTTCTTAAGCAGGAAAAAGTTGCGTGC
TTAGATGATAATGATGCTAGGCTTGCTTTGGACCCTCATGACAAATACAAAATTCAGACA
AAACCTCATGGCCATGGTGATGTGCACTCACTTCTTTATTCTAGCGGCCTTCTGAATGTA
TGGCGTGATGCTGGTCTGAGATGGGTTCTCTTTTTCCAAGACACAAATGGACTTCTGTTC
AAGGCCATTCCAGCATCACTGGGAGTCAGTGCTACTAAACACTACCATGTCAATTCTCTT
GCTGTTCAACGAAAAGCAAAAGAAGCCATTGGAGGAATTACCAGACTCACTCATAGTGAT
GGGAGATCAATGGTGATCAATGTGGAATACAATCAACTTGATCCTCTGCTTAGGGCCACT
GGACATCCTGATGGAGATGTTAATTGTGAGACTGGCTATTCTCCTTTCCCTGGAAATATA
AACCAACTGATTTTGGAGCTTGGTCCATACATCGAGGAGCTCACTAAAACAGGAGGTGCT
ATTAAGGAATTTGTTAACCCTAAGTATAAAGATGCTAGCAAAACATCATTTAAGTCCTCA
ACTCGGCTTGAGTGTATGATGCAAGACTATCCTAAAACATTGCCTCCATCAGCAAGAGTT
GGATTTACGGTGATAGATACATGGCTTGCTTATGCACCTGTGAAAAACAACCCAGAGGAT
GCTGCTAAGGTACCAAAAGGGAACCCATACCACAGTGCTACTTCCGGAGAAAAGGCTATA
TACTGTGCAAACAGTCGCATCCTTCAGAAGGCTGGTGTCCAACTGGAGGATCCAGTAAAA
CAGGTTTTCAATGGACAAGAGGTGGAAGTGTGGCCGCGTATCACATGGAAACCTAAATGG
GGGCTGACTTTTGCTGAGATCAAAAGCAAAGTTAATGGGAGTTGCTCCATTACTCAAAGG
TCTACCTTGGCTCTTAAGGGCCGCAGCATACTTCTCGAGAATCTATCCTTGGATGGAGCT
CTTATCATCAACTCTGTTGATGGTGCCAAGGTAAAGGTGGGAGGATCAATACAGAACAAG
GGCTGGATTGTTGAGAGCATCGACTACAAAGATACTGGCTTCCCCGAGGAATTGAGGACG
AGGGGTTTCAGAATCAATAAGATAGAGCAATTGGAGGAAAGTTACAATGAACCTGGGGAG
TTCAGCTTGAAGCCATGA
>EDWA@DN4545_c0_g1_i3
ATGGCAACGGCAGATTCAACGGCGAAGCTTCTCTCCGACCTCAACATCAACGCCGGAGAT
TGGCCTCCTAATCTTGTTAAGAATCTCCATCTCCTCTCTCCGGATGAGATTGAATTGGGG
AAGATGTTGTTGGAGATGGGACAGGGCCATTTGTTTCAGCATTGGGCAGAGCCTGGCGTC
CATGACGACCAGAAGAAAGCTTTCTTCGCTCAGGTAGCTAAGCTAAATTCAAGCTATCCT
GGGGGTTTGGCATCATATATTAGAACTGCTAGGGAGCTCTTAGCTGATTCGAAAGCTGGA
AAGAACCCTTATGATGGCTTCACACCTTCGGTCCCTACTGGAGAAAATCTCTCTCTTGGT
GATGATAATTTCATCAAATTTGAAGAGGCCGGTGTCAAAGAAGCCAAAAATGCAGCATTT
GTTCTTGTTGCAGGTGGGCTTGGTGAACGTCTTGGTTACAATGGAATTAAGGTGGCACTT
CCTGCAGAGACCACAACTGGAACATGTTTTTTACAACTGTACATCGAGTCTATTCTGGCT
CTTCAGGAAGCTAGCAATCGGCTCACACAAGGTACATGTCAAAAAGAGATTCCTTTTGTT
ATCATGACATCAGATGACACACACGCCCGTACATTGGACCTTCTAGAATCAAATTCTTAT
TTTGGGATGAAATCTACACAAGTTAAACTTCTTAAGCAGGAAAAAGTTGCATGCTTAGAT
GATAATGATGCTAGACTTGCTTTAGACCCTCATAACAAATACAAAATTCAGACAAAACCT
CATGGCCATGGTGATGTACACTCGCTCCTTTTCTCCAGTGGGCTTCTGAAAGTATGGCAT
GGTTCCGGTTTGAGATGGGTTATCTTTTTCCAAGACACAAATGGACTTCTGTTCAAGGCA
ATTCCTGCATCACTCGGTGTCAGTGCAACTAAAGAGTACCATGTCAACTCTCTTGCCGTT
CCGCGGAAAGCAAAAGAAGCCATTGGAGGAATCACTAAACTCACTCACAGTGATGGGAGA
TCGATGGTGATCAATGTGGAATACAATCAACTTGATCCTCTGCTTAGGGCCACTGGACAT
CCTGATGGAGATGTTAATTGTGAGACCGGTTATTCTCCTTTTCCGGGAAATATAAACCAA
TTGATTTTGGAGCTTGGTCCATACATCGAGGAGCTCACTAAAACAGGAGGTGCTATTAAG
GAATTTGTTAACCCTAAGTATAAAGATGCTAGCAAAACATCATTTAAGTCCTCAACTCGG
CTTGAGTGTATGATGCAAGACTATCCTAAAACACTGCCTCCATCAGCAAGAGTTGGGTTT
ACGGTGATGGATACATGGCTTGCTTATGCACCAGTGAAAAACAACCCTGAGGAAGCTGCT
AAGGTACCTAAAGGGAACCCATATCACAGCGCAACTTCTGGAGAAATGGCCATATATCGT
GCGAACAGTCTCATCCTTAAAAAGGCAGGTGTCCAAGTGGAGGATCCAGTGCAACAGGTT
TTCAACGGGCAAGAGGTGGAAGTGTGGCCGCGCGTAACTTGGAAGCCTAAATGGGGGATG
ACTTTTGCCGAGATCAAAAGCAAAGTTAGTGGAAGTTGCTCTATTTCTCAAAGGTCTACC
ATGGCCCTTAAGGGCCGTGATATCATTCTGGAAGATCTAAACTTGGACGGAGCTCTCATC
ATCAATTCTATTGACGGTGCAGAGGTGAAAGTGGGAGGATCAATACAGAACAAGGGCTGG
CTTATTGAGAGAATCGACTACAAAGATACTGCTTTACCGGAGGAACTGAGGATCCGAGGT
TTCAGAATCGACAAAAAGGAGCAATTGGAGGAAACCTACACTCAACCTGGCAAGTTCACC
TTAAAACCATGA
>EDWA@DN45461_c0_g1_i1
AAGCATAGGGTGGTATGGCATAAATTGGTTTGGTTTCCTTTGCATATCCCTAAACACACT
ATCATCACTTGGATGGCTTTTCTTGATAGATTACCAACACAGGATCGTTTGAGTCAAATG
AGGATTGTGGTGAATGGTGACTGTTTTCTTTGTGGAAGAGTTGGTGAGACTAGGAACCAC
ATTTTCTTTGAGTGTGTGTTTTCTAGAGAGATATGGGCAGCAATTCTGAGCCTCTGTGGA
ATTAATAAGGAAGTACAAGGTTTGGAGGAGGAGTTGAGTTGGGCAGTTAGGAGTCTAAAG
GAAAAGTCGTTGATTTTAATCATTTTACGAATTGCATGGAGCACATATGTGTATAGGATA
TGGCAGGAGAAAAACGCAAGGCATTTCAGGGGAGTGTCCATGTAG
>EDWA@DN4546_c0_g1_i1
ATGCCGCTTGAGATAGATAATTCCTCCACCGCTTCCGGCGGTGAAGCCAGCGTCTCTTCC
TCCGGAAACCAAAACCCACCTCCCAAAACCACCGTCAAGAAGAAACGTAACCTCCCTGGC
ATGCCAGATCCCGATGCGGAGGTGATTGCTTTATCTCCGAAGACTTTACTGGCGACGAAC
CGGTTCGTTTGTGAAATCTGCAATAAAGGGTTTCAAAGGGACCAGAATCTTCAGCTCCAT
AGACGAGGCCATAATTTGCCATGGAAGCTTAGGCAAAGATCGAGTAATGAAGTGAAGAAG
AAAGTTTACGTTTGTCCCGAGCCGACTTGCGTTCATCACCATCCGTCCAGAGCTTTGGGC
GATCTCACCGGAATTAAGAAACATTTCTGCAGAAAACATGGAGAAAAGAAGTGGAAGTGC
GATAAATGTTCCAAAAAATATGCTGTTCAATCCGAATGGAAAGCTCACTCTAAGATTTGT
GGTACTAGGGAGTACAAATGTGATTGTGGAACTGTGTTTTCCAGGAGGGATAGTTTTATT
ACCCACAGAGCTTTCTGTGATGCATTAGCAGAGGAGAATGCTAAAGCCCCATCACTACCT
GAGCCTCCGAAGCAGAATCAGAATCAGGCCGATGCCGATCCCAAATCGAATTCCGACCCG
AAACCTAGAGCTATATGTTATTCACCACCACAAGAATCGGAAGCGGAGCCAACGAAGGCG
CCGATGGTGCCGGCAGCTGCAGCTTCAGCCGCACCAGCTCTGCCTCAGTCAACTAGTCTG
ATATCTTCTTCAGTTTTGCCAAATCAAAGTTCTGAGTTGCCTGAAAATCCCACTTCTTTT
GTGGAAGTAGCTCCAGTCCCAGCACCGGCGCCGGCACTGGCCAGTGTGAATGTAAACTGT
AGCAGTAGCACTGGTTCAGTCAGCAATGGTAGCAGCAGCAGCAATGTGTTTGCCAGCTTA
TTTGCACCCTCAACTAAATCTTCTAGCTTACAACCTCCACAACCTCCTGCTTTCACCGAC
TTAATTCGATCTCTGAGTCGACCAGATCGTCCAGTTGACCTTGCACCTTCTACATCGGCC
GAACCGGTTTTTCTATGCCTCTCGACCAACCATGGCTCATCAATATTCGGTACTGCAGGG
CAAGAACGCAGGCAGTATGCGCCACCACCGCAGCCTACTATGTCTGCCACCGCGCTACTG
CAGAAAGCTGCTCAGATGGGAGCAGCAGCGAGCAACGCGTCATTCCTTCGTGGTCTCGGT
ATCGTTTCTTCTTCGTCTTCAACTCCTTCCCAGCACGATAATTTGCAATGGGGTCGGAGA
CAAATTGAGCCAGAGAATGCCTCGATTGCAGCAGGGCTTGGACTTGGACTCCCTTGTGAC
GAAAGTTCAGGATTAAAGGAATTGATGATGGGAACTCCTGTATTCGGTCCCAAACAAGCC
ACTCTTGATTTCCTCGGATTAGGGGTGGCC
>EDWA@DN4546_c0_g1_i2
ATGCCGCTTGAGATAGATAATTCCTCCACCGCTTCCGGCGGTGAAGCCAGCGTCTCTTCC
TCCGGAAACCAAAACCCACCTCCCAAAACCACCGTCAAGAAGAAACGTAACCTCCCTGGC
ATGCCAGATCCCGATGCGGAGGTGATTGCTTTATCTCCGAAGACTTTACTGGCGACGAAC
CGGTTCGTTTGTGAAATCTGCAATAAAGGGTTTCAAAGGGACCAGAATCTTCAGCTCCAT
AGACGAGGCCATAATTTGCCATGGAAGCTTAGGCAAAGATCGAGTAATGAAGTGAAGAAG
AAAGTTTACGTTTGTCCCGAGCCGACTTGCGTTCATCACCATCCGTCCAGAGCTTTGGGC
GATCTCACCGGAATTAAGAAACATTTCTGCAGAAAACATGGAGAAAAGAAGTGGAAGTGC
GATAAATGTTCCAAAAAATATGCTGTTCAATCCGAATGGAAAGCTCACTCTAAGATTTGC
GGTACTCGTGAGTACAAATGTGATTGTGGAACTGTGTTTTCCAGGAGGGATAGTTTTATT
ACACACAGAGCTTTCTGTGATGCTTTAGCAGAGGAGAGCGCTAAAGGCCAACCCCTCCCT
GAGCCTCCGAATCAGAATCAGGCTGCTGTGCATCCCAAATCGGACTCCGACCCTAAACCT
CTAGCTACCGGTTATTCGCCACCGCAAGCACCGGAACCTGAACCGGCATCGGTGCCGGAG
GCTGCAGCTTCAACAGCTCTGCCTCAGTCAACTGGTATGATATCTTCTTCAGTTTTGCCA
ATTCAAAGTTCTGGTAAGTTTTTATATGCTACCCAATTTGGGAATGTTCTGATCTTGATT
GTTTTGATTTTGTCGGTTGTGATTTTTGTTTAA
>EDWA@DN4546_c0_g1_i9
ATGCCGGTTGAGTTAGATAAGTCCTCCACCGTCTCCGGCGGTGAAGCCAGCGTTTCTTCC
TCCGGTAACCAAAACCCAACACCCAAATCCACCGTCAAGAAGAAACGTAGCCTCCCTGGC
ATGCCGGATCCAGATGCGGAGGTGATTGCTTTATCTCCGAAGACTTTACTGGCGACGAAC
CGGTTCGTTTGTGAAATCTGCAATAAAGGGTTTCAAAGGGACCAAAACCTTCAGCTTCAT
AGACGAGGCCATAATCTGCCATGGAAGCTTAGGCAAAGATCGAGTAACGAAGTGAGGAAG
AAAGTTTATGTTTGTCCTGAGCCGACTTGCCTTCATCACGATCCGTCGAGAGCGCTGGGC
GATCTCACCGGAATTAAGAAACATTTCTGCAGAAAACATGGAGAAAAGAAGTGGAAGTGC
GATAAATGTTCCAAAAAATATGCTGTTCAATCCGAATGGAAAGCTCACTCTAAGATTTGT
GGTACTAGGGAGTACAAATGTGATTGTGGAACTGTGTTTTCCAGGAGGGATAGTTTTATT
ACCCACAGAGCTTTCTGTGATGCATTAGCAGAGGAGAATGCTAAAGCCCCATCACTACCT
GAGCCTCCGAAGCAGAATCAGAATCAGGCCGATGCCGATCCCAAATCGAATTCCGACCCG
AAACCTAGAGCTATATGTTATTCACCACCACAAGAATCGGAAGCGGAGCCAACGAAGGCG
CCGATGGTGCCGGCAGCTGCAGCTTCAGCCGCACCAGCTCTGCCTCAGTCAACTAGTCTG
ATATCTTCTTCAGTTTTGCCAAATCAAAGTTCTGAGTTGCCTGAAAATCCCACTTCTTTT
GTGGAAGTAGCTCCAGTCCCAGCACCGGCGCCGGCACTGGCCAGTGTGAATGTAAACTGT
AGCAGTAGCACTGGTTCAGTCAGCAATGGTAGCAGCAGCAGCAATGTGTTTGCCAGCTTA
TTTGCACCCTCAACTAAATCTTCTAGCTTACAACCTCCACAACCTCCTGCTTTCACCGAC
TTAATTCGATCTCTGAGTCGACCAGATCGTCCAGTTGACCTTGCACCTTCTACATCGGCC
GAACCGGTTTTTCTATGCCTCTCGACCAACCATGGCTCATCAATATTCGGTACTGCAGGG
CAAGAACGCAGGCAGTATGCGCCACCACCGCAGCCTACTATGTCTGCCACCGCGCTACTG
CAGAAAGCTGCTCAGATGGGAGCAGCAGCGAGCAACGCGTCATTCCTTCGTGGTCTCGGT
ATCGTTTCTTCTTCGTCTTCAACTCCTTCCCAGCACGATAATTTGCAATGGGGTCGGAGA
CAAATTGAGCCAGAGAATGCCTCGATTGCAGCAGGGCTTGGACTTGGA
>EDWA@DN4546_c1_g1_i3
ATGTCAGCCACTGCATTGCTTCAGAAAGCAGCTCAGATGGGTGCAACCGTGAGCAGCAAG
ACTGGCTCGTCATCTGCGCCAGCTAGTAGCATGGGAGTACCCCACCAACAAACTCACGTG
TCTGCTGGTTTTGGTGGCAGTAACAACAACGACAACACAAGTGGTGTTTTCGGTCTCAAC
TTGTGTTCTTCACGTGAAGATGAACATGCAGTAAGCTCAGGTGCTCACCCTTCACTTCTT
CTTCAAGACATGATGAATTCTCTATCTTCTGCTGCCGCTACTGGATTTGACGCCACGTCA
TTTGATGATATTGCTTTTAGTGGGATTCTGAGCTCCAAGAACAAGAATGGCTCTGGAGGT
CAAGGCTTGACAAGAGATTTTCTGGGGTCTTAA
>EDWA@DN4546_c1_g1_i4
ATATTGAGGATGATGATGAAGTGGAAATGTGAAAGGTGCTCCAAGAAATACGCGGTTCAA
TCGGACTGGAAAGCTCACTCCAAGACTTGTGGCACTAGGGAATACAGATGTGACTGTGGA
ACCCTCTTCTCAAGGAGAGATAGTTTCATTACCCATAGGGCCTTTTGTGATGCATTAGGT
GAGGAGAATTCAAGATCAATCATGGGAGAATCTCATTTACAAGTACACCAATTCAATTTT
CAAGACATGCAACAAGCATTTTCACTCAAACAAGAACAAGAACAACAACAAAAATGTTTC
ACTAATGTTCCTCCATGGCTAGGGACTGGTCTTTCCTCTTCATCATCATCCTCAATATTC
TCCCCAAGTTTTGATGAAAACAGTACTTTTCATCTTTACCATCAAACGACAGCACTTCCG
CCGCACATGTCAGCCACTGCATTGCTTCAGAAAGCAGCTCGGATGGGCGCAACCGTGAGC
GGCAAGACAGGCTCATCATCTGCACTACCCCACCAACAAACTCACGTGTCTGCTGGTTTT
GGTGGCTGTAACAACAACGACAACACAACAGCTGTTAATTTTGGTCTCAACTTGTCTTCA
CGTGATGGATTCATCCACGGTGGTACCGGTGGTGGTGCTCCTCCTCCTCATCCATTTGAA
GATGACCATCATCATCATCATCATGAAGCTGCAGCAAGAGATTTTCTCAACATTGATGAT
GTCAGCAACTCCATGAACACTTCCCAGTCTCAAAGACCATGGCAAGTTTAG
>EDWA@DN45470_c0_g1_i1
ATGGACATGAAAATTCCTGCAGAAGCATTGAAGTTGTACTCCACCACCGTCACGGGGCTG
AGGGTCGACGGAGTTCGGCGGCAAAAGGAGGGAGATGAGACGGTAGATGATGATACATCT
CTAAGTTTGAGTAGCTTGTCAAAGATCATACTTCCTCCTTTGGGTACTTCAAGCTATACC
CACAACAACCATATAAACTCCAGATGGATAATCTCTCTTGTGGATTCAAGATACAGGTGC
TGGGAAACATTTATGGTGGTGTTAGTATTTTATTGTGCATTCGTTTACCCTTTTGAAATA
GCGTTTCTCACCCCGACTCCTCCCACGGCACTCTACATTACCGACAGCATCGTGGATTCT
TTCTTCGCGGTCGATATAGTCTTAACGTTTTTTGTTGCATACATCGATTCAACAACTCAA
CTGCTTGTCCGTCACCGCAAACGCATTGCTAAGAGGTACCTTTCAACATGGTTCATTATG
GATTTGGCATCAACTATCCCATTTGAGGCACTTGTCCACTTGTTCTTTACCAAAAGCAAA
TTAGGAGTCTCCTATTCCTGTCTAGAATTGCTCAGATTTTGGCGTCTCAGGCGGGTCAAG
CAGTTCTTCACCAGGTTGGAGAAAGACATTAGATTCAGTTATTTCTGGATCCGATGCGCT
AGGCTTGTTTCTGTGACATTGCTTCTGGTGCATTGTGCTGCATGCCTTTACTACTTGATG
GCCGACCGGTATCCGCATCGGGGAAGGACGTGGATCGGGACGGTGAACCCACATTTCAGG
GAAGGAAGCCTTTGGGTCCGTTATGTCTCAGCTTTATATTGGTCCATCACCACCATGACC
ACAGTGGGTTATGGTGACCTACATGCAGTG
>EDWA@DN45473_c0_g1_i1
ATGCTTGATCATGTTTTTGTTAAGCCAATTACTCTCTTTGGTGCAATCTGTGAAAGCTAT
GTATTTATAAGGAATTTGCACGAAAAGGAAAATGCCAACACACTAAACATGTTTATAACA
AGTCAGCTACCTGGTATTCTAGACAATGTATTGACATACAGACAGCCAATTATCAATACA
TTGGTCATTCCTTGTCTATCATGGCCCTTCATCCTGCTTATTGTTTGTCTAACCTCTAGA
CCATTAGCGAAGTATGCAAATTGTTGCGAGAAAAACCATGGAATACGCAAATGCCAAAAG
CTTATGAGGGAATTAGGAGTCTTGGGGCATGCTTCATTACTCATGTCATATGCATTCTGT
AGATATGAATGGTTCAATTCACTTATTTTCTTTTTAATGCATAACAGTGTGAATATCTCA
GTGGGAGAGAAAGAAGACCGCATGATGATGACTGGAATGCACACTGTTGTTGATATATTC
>EDWA@DN4547_c0_g1_i6
TTTAACCAACATCTGATTTGGTGGCGGAGTCGAGTCGAGCTTTATATATTAATTAATAAA
GGCGGACATATTTTATGCTTCTTCGGTGAAGGATTTTCGAATTTCCTTCCGCCGGGAGCA
ACGACTTTCATAATGGCCAATCACTCCTCCGCTTACCCAATCGTCTCCGCCTCGTTCAAT
CAAGACAACAGTGGTTTTGCAATTAGCACTAAAGATTGTTTCAAAATAATCGATTCAAAC
ACCGGAAGGCTCTGCTACGAACGAGCTGTTGGAGCTTTCATTATTGTTGAGATGCTGTAT
AGTTCAAGTCTTCTCGCCATTGTTGGAGCTGGTGAACAGCCATCTTTATCTCCACGCCGT
CTCTGTTTGTTCAACACAACAACCGGTGCTCCTCTCCGAGAGATGACTTTCCTAACTTCA
ATTCTTGCTGTTCGCTTGAATAGGAAAAGACTTGTTGTGGTTTTGCAAGAGAAAACCTAC
ATATATGACTCAAATAGTCTTTCAATGTTGGATACCATTGATACTGTGCCAAATTTAAAG
GGGAGGATGGAAAAGTTTTGA
>EDWA@DN45480_c0_g1_i1
TGTGGTTCCTATTGGTCTCTCCCTATTCCCACAAAGATCCGTGTTTTCTTTTGGCGGTTC
GCGCATAATTTATTACCTACCTACCAGAACCTCATCTCCAGGAAAATTCAGATTCATGGT
CAATGTATACTCTGTCACTCGGGCTTAGAATCTGTTTTTCATATGGCTTATGAATGTCAT
TTCATTAAGCAAGTTCTAAATGCTTTTGCTATTATTGTGCCTACTGTGACTAATGAATCT
AGTTTTCTACAGTGGCTAGCTACTCTTTTTGAGTCTCTTTCAGCTACACAGAAGCGTTGT
ATGGTGATTATTTTCTGGGCTATATGGTCTTCTCGAAACAAAGTCATCCATGAAGGCTCA
TCTCAG
>EDWA@DN45486_c0_g1_i1
GCAGAGTTCCGTATCTCGAATCCCAACAAGAAACTGTCCATCACCTACGGCGACGTCGTC
TCGACGATTTCCCACGGGGACTACTACTTGGCCGGGACGAGGTTCGGGCCGTTCTCGCAG
GGCACGGGAGACGTGAAGTTGGACGCGAATTATTCCGTGGTGGATTCTTTCGTGGACTGG
ACGGTGGTGGACGCGATGAATGGGGAGAGGAGTCGTGGCCAGGTCAGGTTCAACGTCAAG
GCGGTGGCGGACATGGGGTTTCAATACGGTGGGCGGAGATTACAGTGGGGGATGCTTAGG
GTTGTTTGTGATGACGTAACGTTAACTGGTTCGTCGGGGAAGATGACCGGAGGACCCAAA
AGATGCACCGTTTTTCTTGGGCATGGGCACTCATTGTGA
>EDWA@DN45488_c0_g1_i1
ATGGAAGGCCTATTTTCGGTGAAATCCGATGTTTACAGTTTCGGTGTATTATTGTTGGAG
ATTGTTAGTGGCCAAAGGAACAACAGCTTTCGCTCATTCGACCACACGAGTCTTCTCGCA
TATGCATGGCGCCTTTGGAGTGAAGATAAAGTAATGGATTTGGTGGATCCTTGCATTCGG
GATTCATGCTCGCCAAATGAAGTGTTGAAATGCATACATATAGGGATGCTGTGCGTGCAA
GATTCTCCTGCGCATAGACCGAAAATGGATGCCGTCATGGTGTTCCTCGAGAGCGAAACG
GCAACGCTCCCGATGCCTAGGAAACCGACTTATACATCCCTGAGGACTGCCGTAGAAGAG
GAATATGTCCTGGATGGTCAAGAAATTGTATCCTCAAATGATGTCACGGTCACGACCATA
GTTGGACGATAG
>EDWA@DN4548_c0_g1_i6
ATGAAGCTTAAGCATGCAGAAGAAAGATTGAATGAACTTAAATCCTCAATGATGGTACTA
GGAACAGAAGCAACTGCTGCCATGTTGTCAGCTGAGGATCAACAGCAAAAGATTACTTTC
CAAGTGCTTCGTGCAATGGTTGATGCCGAAAAATCTTATCATCAACATAGTCTTGCTATT
TTAGAGAAGCTATATGCTGAGATGAATCTAGAGGAGCAGCAGAATGAATCATTGAACTCA
GCGATATCGGAGAGAGAGGTGAATGTCTCCATTGCACACGACAACTTTAGTTCGAATAGA
TCTGAAGCTCAGGGAAACAAACAAAGCGATGGATATTTCATAGCAAAGGTTGTACACCCA
TTTGATGCTGAAGCAGATGGGGAGCTAAGCTTAGCCATCGGTGATTACGTCGTGGTTCGC
CAGGTGGGTCCCAGTGGATGGTCGGAAGGAGAATGCAAGGGCAAGGCTGGATGGTTTCCC
GCTGCCTATGTAGAAAGACAAGAGAAAGCACCAGTAAGCAAGTTGATTGAACCAAACTCC
GCAGCCTCGGCCTGA
>EDWA@DN4548_c0_g1_i8
ATGAAGCTTAAACATGCAGAAGAAAGATTAACTGAACTTAAATCCTCAATGATGGCACTA
GGAAGAGAAGCAACTGCTGCCATGTTGTCAGCTGAGGATCAACAGCAAAAGATTACTTTC
CAAGTGCTTCGTGCAATGGTTGATGCCGAAAAATCTTATCATCAACATAGTCTTGCTATT
TTAGAGAAGCTATATACTGAGATGGCTCTAGAGGAGCAGAAGAGTGAGTCATTGAACTCA
GTGACATCGGAGCGAGAGGTGAATGTCTCCATTCCACATGATAACCTTAGTTCGAATGGA
TCTGAAGCTCAGGGAAACAAACAAAGCGATGGATATTTCATAGCAAAGGTTGTACACCCA
TTTGATGCTGAAGCAGATGGGGAGCTAAGCTTAGCCATCGGTGATTACGTCGTGGTTCGC
CAGGTGGGTCCCAGTGGATGGTCGGAAGGAGAATGCAAGGGCAAGGCTGGATGGTTTCCC
TCTGCTTATGCAGAAAGACAAGAGAAAGTACCAGCAAGCAAGTTGATTGAACCAAACTCT
GCAGCCTCGGCCTGA
>EDWA@DN45491_c0_g1_i1
ATGGGAGATCAGCACGTTGACAACGCCTTAACGTCACCGGAAAACATGACCCGCCCTTCC
GATTACCAGGATCGGCTTTGTTTTCCCGATCGGGTTCCGGCGTTCGGATCCGACGAGTTA
ATCTCCCTCGTCTCCGCCATCTCCGAAGCCGGACCTAAAATTCAACGAGAAGTGGGCATT
TCAAACGTGATCAAAGCAAAAATCGCCGCTCACCCTTATTATCCTCGTTTGCTGGAGGCT
TATATTGATTGCCAGAAGGTCGGAGCACCTCCGGAGATGGCAAGGATATTAGACGGAATT
CTGACGGAGACCGATGTTAAC
>EDWA@DN45495_c0_g1_i1
ATGCTATTATTCCATGGAAACGCCACTGCATTCTCATTATCTTTGCCAAAAAGCCAGTTC
GATTTCTCTGATACTCCGGCAGCCGGCCCACGTGACACCCGCCGTAACGGTTCAGGTTTG
GCTGTGGTCGACGAAGACAATGATCCGTGTTGGTTTTCTGTCACGTTACTTGCCAACAAA
ACCGAAACCAATCCAATCACTAACAAGGCAAAAAAGATTGAGAGCTGCGCTTTGATGGTT
TTGCAGCGATTTGGAAGAGGCTCCGATGGGTTGGAGCCACCGGAGCTAGAGACCGGAAGG
AAAGGCCTCGTATCCACCATTGTTGATGAGAAAAAAGAAAATGGCAAAACAAAGAATATG
AGCTTAGAAAGAATAGAGAATCAGATTGAA
>EDWA@DN45499_c0_g1_i1
TACCTTACATTGATAATTCCAAAGATAATTCACAATCTTTACTTAACTCCTAAGAATATA
AATAACATCTTTAATCAATTAAAATACAAAACCATTTTAACACAAATTGATTTGTACAAG
AAACAAGAAGCAAAACTATTGGATTACTATATACATAAATCAGAAGAAATCATTTGGCAT
TGGAAGTACAGCGTGAAGGAATGTAGGTTCCGTTGGAAGGATGGAAATGCAAGTGACAAT
CGAGATGACACAAGAACCGAACCGACCCAAGACGCCCCACTCTCCATCTCACTCTGGCGC
TTCCTTTGA
>EDWA@DN4549_c0_g1_i1
ATGTCTGTGAATAACAATAACCCTCCCAAGAGCCTCGGGGCATCTTCGTCGCCCTTTGGT
AATGCCTCGCAAGCGCAAGCACAACTCAGTGGTGGTTTTCAAACTCAGTATCAGCTATCC
CAAGCTCAGGCCCTTGCTCATGCTCAAGCTCAAGCTCAAGCTCAAGCACAGTTGGCTCAT
GCCCAATTCCAGGCACAGTTACAAGCTCAAGGTTTGTCCCTTAACCAGGCTCAAAATGCT
GCCATTGGGAACTTAGGTTCATCTTCGCCATCCATGTCGACTCCTGGTAGTGCAAGTGCA
AAGAGGTTCCTTCAAAAGCCCCCCATGCATCCGCCTGGTGTTCCTATGACAAACACAATG
TCCCATTTGAGAACAATGGATCTTACACCCGCTGCTCGGAAAATGAAGCAGAAGCTTCCA
GATAAACAGCTGCCGGATAAGGTGGCAGCAATTCTTCCTGAATCTGCTTTGTATACGCAG
CTTCTTGAGTTCGAGGCACGTGTTGATGCTGCGTTAACTCGGAAAAAGGTTGACATCCAG
GAAGCACTTAAGAACCCACCTTGTGTTCAGAAAACACTTCGAATATATGTTTTCAACACA
TTTGCTAATCAGATTAAGACCATTCCGAGCAAGCCTAATGCAGAGCCCCCTACATGGACC
CTTAAGATCGTTGGGAGGATCTTGGAAGATGGGGTAGATCCGGATCAACCGGGGTTTGTT
CAAAAAACAAACCACTTATACCCAAAGTTTTCATCTTTCTTCAAGAGAGTGACAATTTCC
TTGGACCAGAGACTATATCCAGAAAATCATATCATTATATGGGAGCAGGCTCGATCACCT
GCTCCTCATGAAGGTTTTGAGGTGAAGAGAAAAGGGGATAAGGAATTCACTGTGAATATA
CGACTGGAAATGAATTATGCACCTGAGAAATTCAAGCTTTCTCCAGCTTTAGTGGAAGTC
CTTGGTATAGAGGTCGATACGCGCCCCAGAATCATTGCTGCAATTTGGCATTATGTGAAG
GCTCGAAAACTTCAGAACCCAAATGATCCGTCCTTCTTTAATTGTGATGCACAACTTCAT
AAAGTTTTTGGAGAAGAAAAGGTGAAATTTACCATGGTTTCTCAGAAGATATCACAGCAT
TTGTCTCTGCCACCACCCATACATTTGGAGCATAAGATCAAGCTTTCCGGGAATAGTCCA
GCTGGTACTGCATGCTATGATGTCTTAGTTGACGTGCCGTTACCTATACATAGAGATTTG
TCCGCTCTGTTAGCAAATGCAGAGAAGGGCAAAGAGATTGAAGCATGCGATGAAGCAATA
TGCACTGCCATAAGGAAAATTCATGAGCACCGTAGAAGACGTGCGTTCTTTCTAGGGTTC
AGTCAATCACCTGTGGAATTTATCAATGCTTTAATCGAGTCTCAAAGCCGGGATCTTAAA
ATGGTAGCTGGGGAAGCTAGTCGAAGTGCTGAAAGAGAGCGACGGTCAGATTTCTTCAAC
CAACCATGGGTTGAAGACGCTGTTATCCGCTATCTGAACCGCAAGCCTGGTGCTGGTGGA
AGCGATGCACCAGGAAGCACATGA
>EDWA@DN4549_c0_g1_i4
ATGTCAATGAATGGGAATAATCCCCCCAAAGGCCTTGGGGCGTCTTCGTCGCCCTTTGGT
AACGCGGGGATGGTGCCTCCTTCTATGCCTGGAAACCCTGGATTCTCACAAGCACAACTC
AGTGCTGGTTTTCAAGCTCAGTATCAGCTATCCCAAGCTCAGGCCCTTGCTCATGCTCAG
TCGAAAGCTCAGGCTCATGCTCAACTCCAAGCACACTTACAAGCTCAAGGTTTGTCTCTT
AACCAAGCTCAGAATGCTGGCATTGGGAATTTAGGTTCGTCTTTGCCGTCCATGTCTACT
CCTGGCGGTGCAAGTGCAAAGAGGATCCTTCAAAAGCCCCCCATGCACCCTCCTGGTGTT
GCTATGATGAACACAATGTCACCTTTGAGAACAATGGAACTTACACCCGCTGCACGTAGA
AAGAAGCAGAAGCTTCCTGACAAGCAACTACAAGATAGAGTCGCAGCGATTCTTCCCGAA
TCTGCTTTGTATACCCAACTTCTTGAGTTTGAGGCACGTGTTGACGCAGCATTAGCTAGG
AAAAAAGTTGACATTCAGGAAGCACTTAAGAACCCACCTTGTGTTCAGAAAACTCTTCGC
ATATATGTTTTCAACACATTTGCTAATCAGATTAAGACTATTCCGCAGAAGCCTAATGCA
GAGCCTCCCACATGGACCCTTAAGATTGTTGGGAGAATTCTGGAAGATGGAGTAGATCCA
GATCAACCTGGGTTTGTCAATAAAACAAACCCTTTATACCCAAAGTTTTCATCTTTCTTC
AAGAGAGTGACAATTTCCTTGGACCAGAGACTATATCCAGATAATCACATCATTATATGG
GAGCATGCTCGATCGCCCACACCTAATGAAGGTTTTGAGGTGAAGAGAAAAGGGGATAAG
GAGTTCACTGTGAATATACGGTTGGAAATGAATTATGTGCCTGAGAAATTCAAGCTTTCT
TCAGCTTTGATGGAAGTCCTTGGTATTGAGGTTGACACACGCCCCAGAATTATTGCTGCA
ATTTGGCATTATGTGAAGGCTCGAAGACTTCAAAACCCAAATGATCCGTCTTTCTTTAAT
TGTGATGCACAACTTTTTAAAGTTTTTGGGGAAGAAAAGGTGAAATTTACAATGGTTCCA
CAGAAGATATCACAGCATCTGTCTCCTCCACCACCCATACATTTGGAGCACAAGATCAAG
CTTGCTGGGAATAGTCCTGTTGGGACTGCATGCTATGATGTCTTAGTTGATGTGCCCTTT
CCCATACAGAGGGATCTCTCTGCTCTTTTGTCAAATGCAGAGAAGAGCAAAGAGATTGAG
GCTTGTGATGAAGCGATATGTGCCGCCATAAGGAAAATTCATGAGCACCGTAGAAGGCGT
GCATTCTTTCTAGGTTTCAGTCAATCACCAGTGGAGTTTATTAATGCTTTAATTGAGTCT
CAGAGCCTGGATGTGAAAATGGTTGCTGGGGAAGGTAGTCGAAGTGCTGAAAAAGAAAGA
CGATCAGATTTCTTCAACCAACCATGGGTCGAAGATGCTGCTATCCGTTATCTGAATCGC
AAGCCTGGTGGTGGTGGAAGTGATGCACCAGGAAGCACGTGA
>EDWA@DN4549_c0_g1_i5
ATGTCTACTCCTGGCGGTGCAAGTGCAAAGAGGATCCTTCAAAAGCCCCCCATGCACCCT
CCTGGTGTTGCTATGATGAACACAATGTCACCTTTGAGAACAATGGAACTTACACCCGCT
GCACGTAGAAAGAAGCAGAAGCTTCCTGACAAGCAACTACAAGATAGAGTCGCAGCGATT
CTTCCCGAATCTGCTTTGTATACCCAGCTTCTTGAGTTTGATGCACGAGTTGATGCTGCA
GTAGCTCGGAAAAAAGTTGACATCCATGAAGCACTGAAAAACCCGCCTAGTGTTCAGAAA
ACTCTTCGAATATATGTTTTCAACACATTTGCTAATCAGATTCAGACAATTCCAAAGAAG
CCTGACGCAGAGCCCCCCGTGTGGACCCTTAAGATTATTGGGAAGATCTTGGAAGATGGG
ATAGATCCAGATCAGCCTGGGTTTGTTCATAAAACGAACCCTTTGTACCCAAAGTTTTCA
TCCTTCTTCAAAAGAGTGACTATCTCCTTGGATCAGAGACTATATCCAGATAATCATATC
ATTATATGGGAGCATGCTCGATCTCCCGTGCCGCAAGAAGGTTTTGAGGTGAAGAGAAAA
GGGGATAAGGAATTCACTGTGAATATACGACTGGAAATGAATTATGCACCTGAGAAATTC
AAGCTTTCTCCAGCTTTAGTGGAAGTCCTTGGTATAGAGGTCGATACGCGCCCCAGAATC
ATTGCTGCAATTTGGCATTATGTGAAGGCTCGAAAACTTCAGAACCCAAATGATCCGTCC
TTCTTTAATTGTGATGCACAACTTCATAAAGTTTTTGGAGAAGAAAAGGTGAAATTTACC
ATGGTTTCTCAGAAGATATCACAGCATTTGTCTCTGCCACCACCCATACATTTGGAGCAT
AAGATCAAGCTTTCCGGGAATAGTCCAGCTGGTACTGCATGCTATGATGTCTTAGTTGAC
GTGCCGTTACCTATACATAGAGATTTGTCCGCTCTGTTAGCAAATGCAGAGAAGGGCAAA
GAGATTGAAGCATGCGATGAAGCAATATGCACTGCCATAAGGAAAATTCATGAGCACCGT
AGAAGACGTGCGTTCTTTCTAGGGTTCAGTCAATCACCTGTGGAATTTATCAATGCTTTA
ATCGAGTCTCAAAGCCGGGATCTTAAAATGGTAGCTGGGGAAGCTAGTCGAAGTGCTGAA
AGAGAGCGACGGTCAGATTTCTTCAACCAACCATGGGTCGAAGATGCTGCTATCCGTTAT
CTGAATCGCAAGCCTGGTGGTGGTGGAAGTGATGCACCAGGAAGCACGTGA
>EDWA@DN4549_c0_g1_i8
ATTGCTGCAATTTGGCATTATGTGAAGGCTCGAAAACTTCAGAACCCAAATGATCCATCG
TGTTTTAATTGTGATGCACAGCTTCAGAGAGTTTTTGGGGAAGACAGAGTGAAATTTACC
ATTGTTCCCCAGAAGATATTGCAGCATTTGTCTCCACCGCCACCCATACATTTGCAGCAT
AAAATCAAGCTATCCGGGAATAGTCCTGCTGGAAATGCATGCTATGATGTGTTAGTCGAC
ATACCCTTTCCTATACAAAGGGAATTATCTGCTCTGTTGGCGAATGGAGAAAAAACCAAA
GAGATCGATGCTTATGATGAATCAATATGTGCTACCATAAGGAAAATTCATGAGCACTGT
AGAAGGCGTGCATTTTTTCTAGGATTCAGTCAATCTCCAGTAGAATTTATAAATGCTTTA
ACTCAGTCTCAGAGCCGGGATCTGAAATTGGTAGCTGGAGAACATAGTCGAAGCGCTGAA
AAAGAGCGGCGATCAGATTTCTTTAACCAACAATGGGTCGAAGATGCTGTTATCCGTTAT
CTGAATCGCAAGTCGCCTGCCGGAAGTGATGCTCCAGGAAGCTCATGA
>EDWA@DN454_c0_g1_i1
ATGTTTCTCGTGGATTGGTTCTACGGCGTTCTAGCCTCCCTAGGCCTTTGGCAGAAAGAG
GCTAAGATCTTGTTTCTCGGCCTCGATAATGCCGGTAAAACCACGCTGCTTCACATGTTG
AAAGATGAGAGATTGGTCCAACATCAGCCGACCCAGTATCCCACATCCGAAGAGCTTAGT
ATTGGCAAAATTAAGTTCAAAGCATTTGACTTGGGAGGTCATCAGATTGCTCGCAGAGTC
TGGAAAGATTACTATGCTAAGGTGGATGCTGTGGTGTACCTGGTAGATGCCTATGATAAA
GAAAGGTTTGCAGAATCAAAGAAGGAACTGGATGCACTCCTTTTCGATGAGTCCCTTGCC
AATGTCCCATTTATTATTCTAGGAAACAAGATCGATATACCATATGCTGCCTCAGAGGAT
GAGTTACGATATCATCTCGGGCTCACTAACTTCACCACAGGCAAGGGGAAGGTAAACCTA
GCAGACTCAAATGTCCGTCCACTCGAAGTATTCATGTGCAGCATCGTCCGCAAAATGGGA
TACGGGGATGGCTTCAAGTGGATGTCTCAGTATATCAAGTAG
>EDWA@DN454_c0_g1_i2
ATGTTTCTCGTGGATTGGTTCTACGGCGTTCTAGCCTCCCTAGGCCTTTGGCAGAAAGAG
GCTAAGATCTTGTTTCTCGGCCTCGATAATGCCGGTAAAACCACGCTGCTTCACATGTTG
AAAGATGAGAGATTGGTCCAACATCAGCCGACCCAGTATCCCACATCCGAAGAGCTTAGT
ATTGGCAAAATTAAGTTCAAAGCATTTGACTTGGGAGGTCATCAGATTGCGCGCAGAGTC
TGGAAGGATTACTATGCTAAGGTGGATGCTGTGGTGTACCTGGTAGATGCCTATGATAAA
GAAAGGTTTGCAGAATCAAAGAAGGAACTCGATGCGCTTCTTTCAGACGAGTCCCTCGCC
AATGTCCCATTTCTTATCCTAGGAAACAAGATCGATATACCGTACGCTGCCTCAGAGGAC
GAGTTACGTTACCATCTTGGGCTCACAAACTTTACCACCGGCAAGGGCAAAGTGAACCTA
GCCGACTCGAATGTTCGTCCACTAGAGGTATTTATGTGCAGCATTGTCCGCAAAATGGGG
TATGGAGATGGCTTCAAATGGATGTCTCAGTATATTAAGTAG
>EDWA@DN454_c0_g1_i3
ATGTTTCTCGTGGATTGGTTCTACGGCGTTCTAGCCTCCCTAGGCCTTTGGCAGAAAGAG
GCTAAGATCTTGTTTCTCGGCCTCGATAATGCCGGTAAAACCACCTTGCTTCACATGTTG
AAAGACGAGAGATTGGTTCAGCATCAGCCAACTCAGTATCCCACATCGGAAGAGCTTAGT
ATTGGGAAAATTAAGTTCAAAGCTTTCGACTTGGGTGGTCATCAGATTGCTCGCCGAGTC
TGGAAAGATTACTATGCTAAGGTGGATGCTGTGGTGTACCTGGTAGATGCCTATGATAAA
GAAAGGTTTGCAGAATCAAAGAAGGAACTGGATGCACTCCTTTTCGATGAGTCCCTTGCC
AATGTCCCATTTCTTATACTAGGAAACAAGATCGATTTACCATATGCTGCCTCGGAGGAC
GAGTTACGATACCATCTTGGGCTCACAAACTTTACCACCGGCAAGGGCAAAGTGAACCTA
GCCGACTCGAATGTTCGTCCACTAGAGGTATTTATGTGCAGCATTGTCCGCAAAATG
>EDWA@DN454_c0_g1_i5
ATGTTTCTCGTGGATTGGTTCTACGGCGTTCTAGCCTCCCTAGGCCTTTGGCAGAAAGAG
GCTAAGATCTTGTTTCTCGGCCTCGATAATGCCGGCAAAACCACCTTGCTCCACATGTTG
AAGGACGAGAGATTGGTTCAGCATCAGCCAACTCAGTATCCCACATCGGAAGAGCTTAGT
ATTGGGAAAATTAAGTTCAAAGCTTTCGACTTGGGTGGTCATCAGATTGCTCGGAGAGTC
TGGAAGGATTACTATGCTAAGGTGGATGCTGTGGTGTACCTGGTAGATGCCTATGATAAA
GAAAGGTTTGCAGAATCAAAGAAGGAACTCGATGCGCTTCTTTCAGACGAGTCCCTCGCC
AATGTGCCGTTTCTTATTCTAGGAAACAAGATTGATATACCGTATGCTGCCTCAGAGGAT
GAG
>EDWA@DN454_c0_g1_i6
ATGTTTCTCGTGGATTGGTTCTACGGCGTTCTAGCCTCCCTAGGCCTTTGGCAGAAAGAG
GCTAAGATCTTGTTTCTCGGCCTCGATAATGCCGGTAAAACCACGCTGCTTCACATGTTG
AAAGATGAGAGATTGGTCCAACATCAGCCGACCCAGTATCCCACATCCGAAGAGCTTAGT
ATTGGCAAAATTAAGTTCAAAGCATTTGACTTGGGAGGTCATCAGATTGCTCGCAGAGTC
TGGAAAGATTACTATGCTAAGGTGGATGCTGTGGTGTACCTGGTAGATGCCTATGATAAA
GAAAGGTTTGCAGAATCAAAGAAGGAACTGGATGCACTCCTTTTCGATGAGTCCCTTGCC
AATGTCCCATTTATTATTCTAGGAAACAAGATCGATATACCATATGCTGCCTCTGAGGAT
GAGTTGCGATACCATCTTGGTCTCACGAACTTTACCACCGGCAAGGGGAAGGTGAACCTA
GCAGACTCAAACGTCCGTCCACTGGAGGTATTTATGTGCAGCATTGTCCGCAAAATGGGT
TACGGCGATGGTTTCAAGTGGATGTCTCAATATATCAAGTAG
>EDWA@DN454_c1_g1_i1
CACATGTTGAAAGACGAGAGATTAGTTCAACATCAACCGACTCAGCACCCAACGTCTGAG
GAATTAAGTATAGGCAAAATCAAGTTCAAAGCTTTCGATTTGGGTGGCCACCAAATCGCT
CGCCGTGTCTGGAAAGATTATTATGCTAAGGTTGATGCAGTGGTATACTTGGTGGATGCC
TACGACAAGGAAAGGTTTGCAGAGTCAAAGAGGGAATTAGATGCACTACTTTCGGATGAG
GCACTGGCCGATGTTCCTTTTCTAATTCTAGGGAACAAGATTGACATTCCCTACGCAGCT
TCAGAGGATGAGCTTCGTTATCATCTTGGGCTCACCAATTTCACAACTGGCAAGGGCAAG
GTCAATCTTACAAACTCCAGTGTTCGACCCCTTGAGGTTTTTATGTGCAGCATTGTCCGC
>EDWA@DN45508_c0_g1_i1
AATTCGATTCGAGACGGCGATACCTTGGTTTCAGCAGGTGGAGTTTTTGAACTGGGATTC
TTTAGCACAGGTTCCAGCAGCAGAAGGTACTTGGGGATATGGTATACGAATTCGGTCACG
TCGGTTCCATGGGTGGCTAATAGGGAAGTGCCCCTCAATGATACGTCGGGTGTCGTGGAA
GTCACAGACCGGGGAATTCTTGTGCTTCTAGACGGTAATCGTAGCATTGTTTGGTCCTCT
AATGCATCGAGACCTGTTCGGAGTCCGGTCGTTCAGCTCTTGGACTCGGGAAATCTTGTT
GTGAAAGATGAGCTAGATAGTAATCCGGGAAATTTCACTTGGCAGAGTTTTGATTATCCG
GGCAATACATTCATTGCA
>EDWA@DN4550_c0_g1_i3
ATGGCGTCCAGGTTACCTTTTCTCAGGAGAATCTCTAAGCTTCTCAAAGCTCCGCCTCCG
ACACCCCTCCGCTGTCCACGCCATTCCCTTGCTCTGCGTTTTCTTCTTCCACAAGCTTCG
ACACCTAATGTTTCTCCTTCTAGAAGCTTCTGCTCTGGTCCTCTTAATCTTCCCCAGGAT
TCTCAGGGACCTGCACCCATCGATTACCGTTCGGTTCTATCGGAAGATGAATTTCATGGA
ATAGCTAATTCTACAATCCATGACCTTCAGGAAAAATTAGAGGAATATGGTGATATTGTT
GAACTTGATGGTTTCGATGTAGACTATGGGAATGAAGTGTTGACATTAAAACTCGGGGCT
TTAGGCACCTATGTGATGAACAAACAGACCCCTAATCGACAAATTTGGCTTTCATCTCCT
ATAAGGCTTTAG
>EDWA@DN4550_c0_g1_i4
ATGGCGTCCAGTTCCAGGTTACCCCTTCTCAGGAGAATCTCTATACTTCTCAAAGCTCCG
CCTTCGACAACCCTCCGCTCTTCACGTCCTTCACTTGCTCCGCGTTTTCTTCTTCGGAAA
GCCTCGGCACCAAATGTTTCTCCTTGGACATTCGCCTCCTCTAGAAGCTTTTGTTCCGGC
CCTCTAAATCTCCCCCGGGATTCTCAGGGACCTGCAGCCATCGATTACCGTTCGGTTCTG
TCGGAAGATGAATATCATAGATTAGCTAATTCTACAATCCAATACCTTCAAGAAAAATTA
GAGGAATATTGTGATATTGTTGAACTTGAGGGTTTCGATGTAGACTATGGGAATGAAGTA
TTGACACTAAAACCTGGGACTCTTGGCACCTATGTGATGAATAAACAGACCCCTAATCGA
CAAATTTGGTTGTCGTCTCCTATAAGGTATATTTGTTTCCTATTCTTCTGTATTATCTGG
TTTTGA
>EDWA@DN45515_c0_g1_i1
AAAGGGTCCGGGAACCGAGCAACACTCTTCAATGTTGTAGGGCAGCCCTTGAGATTCCCG
GAATCACCGGTAGTAAGTTTTGCAGCAAGAGATTTGATAAGGGGCTTGCTGGTGAAAGAG
CCACAGCATAGGTTAGCGTACAAGCGAGGAGCAACGGAGATTAAGCAACATCCCTTCTTC
GAAGGTGTAAACTGGGCACTAATACGCTGTGCAAGTCCTCCGGAAATTCCAAAACCGGTT
GAGATAGATCGGATTCGAACCCCTACACCATCAGCTGGTGATAAACCTTCTGTTCCGGCT
GCCAAGGATCGTAGTAACTACCTGGAATTCGATTTCTTTTAA
>EDWA@DN45520_c0_g1_i1
CACGGTTATGGAGTCATGCTTTTTGTTGCACTCAGTCTTCTGCTGCTCATCATTTATAAT
TTCTCCGATCAAGTTATTAGTACTAAAGAAAGAAGACAGGCTAAGTCCCGAGAAGCAGCG
GCAAAGCATGTGCGTGAAACCGTACAAGCTAGGGAAAGATGGAAGCATGCAAAAGATGTT
GCAAAGACGGGGGGTTGGCAGGAGCAGCTTACAAAGACATTTTCTCGAGCAAGATCACAA
AAGCGACCTGAACATCCGTCTAAGACATCTGAGAAAGAACCTAAAGGTTCAAAAGAAAAT
AACAAGGAACCAGGCAACCTCACAAAGATG
>EDWA@DN45528_c0_g1_i1
GTTCGACATTTATTGATCTCTAATGACAAGCTCAAAGTAGTTCCAGAAGACTTGAAGAAA
TTGGAAAGGGTTAGAACATTGATCATTCAGGAGGTTTCGAAGGAATCAAATACGATTGAT
AAATCTCTTATAGATCTTTGTGTCTCCAAGTTTAAGAAACTACGAGTGCTTCGCCTACGT
TCTCAATCATCGTTGACATCTCTACATGAGGACATTGGTAAGTTGAAGCACTTGAGAGAC
CTTGACTTGGCCGGCTGTCATGGTATAAGGGAACTGCCGAGTTCGTTCTATAAGCTCCGG
TGCTTGCAAAAGTTAAGAATGTCGGGAATTCCTCTGAAGCAATTATCTGAGAGCATGACA
TGCTTGATTGAGCTGAGATATCTAGAAATAACTGTTAAAGCTAAGCATTTGCCAGAGATT
CGAGAAGGCTGTTGGCCGTGTCTTCAATACTTGGGGTTGATTGAGTGTGACAATTTGGAA
TGTTTACCTCAAGGATTGAAGCATCTTACATCACTTCGAAGACTTGATCTCTTGGGCTGT
TCTAATCTGGTTTCGTTGCCACGAAGCATGAAATTTCTAACCAAATTAGAAGGCCTCAGC
ATATCCTCATGCAAAAGAATCAATTTACAAATGGAACCAGGAGAGGAAGATGACAACCTT
CAGTTGAGCCTCAAAACTCTCTCACTCTGGGATCTAGGCGAGTTAAGAGATTTGCCACGT
TTGCTTCTCGAAAGATCTTCTTCCACATTGCGGCGAATACGAATAAAAAATTGCAACAAC
TTTGAAGTACTGCCAGTGTGGCTAGAAAGGCTCAGTTCACTTCATGAACTTGAGATTCTC
AATTGCCCAAAGATGCCAACTCTACCGGAGGGAATGGACTGGACCGGACTAATTAGGCAT
CTACCGTTTATCTATGGGTAA
>EDWA@DN4552_c0_g1_i1
ACCACTTCAGTTTCCCCTGCCACCGACAATTCTTACTCCTCTTCTTCCTCCTCAACTGCC
ACTGTTTCTCCCCCTTTCCCTCCCCTTCTCTCCCCGTCCCCTCCCGAACGCCACGTTTCC
ATTCCCCTTGATTTCTACAAGGTGTTAGGAGCTGAGACTCATTTTCTAGGAGATGGAATC
AAAAGAGCCTATGAAGCAAGGGTTTCTAAACCGCCTCAATATGGTTTCAGTCAAGACACC
TTAATTAGCCGAAGACAGATTCTTCACGCCGCCTGTGAAACCCTATCTAATCCTGGCTCT
AGACGAAATTACAACCAAGGTCTTGTCGACGATGAGCGTGACACTATCATCACTCAAGTT
CCCTGGGAAAATGTTCCTGGAGCCTTGTGCGTGCTGCAAGAGGCAGGGGAAACTGAAGTG
GTGCTTCAAATTGGGGAGACTTTGCTGAGAGAGAGGCTGCCCAAGGCATTTAAACAGGAT
GTCGTTCTGGCAATGGCCCTTGCTTACGTGGACTTGTCAAGGGATGCTATGGCTCTGAAT
CCACCAGATTTTATTGGTGGTTGTGAGGTGCTTGAGAGGGCTTTGAAGCTGCTGCAGGAG
GAAGGTGCCAGCAGTCTTGCCCCGGATTTGCAGTCACAAATTGATGAGACATTAGAGGAG
ATTGCTCCACGTTGTGTTCTGGAACTTCTAGCCTTACCCCTTGATGATGTGCATCGGACA
AAGAGAGAGGAGGGTCTTCATGGTGTACGCAACATATTATGGGCTGTTGGTGGAGGAGGA
GCTGCTGCAATTGCAGGGGGTTTTACCCGTGAAGATTTTATGAATGAGGCCTTCTTGTGC
ATGACAGCAGCTGAACAGGTTGATCTATTTGCGGCCACTCCGAGCAATATTCCTGCAGAA
AGTTTTGAAGTTTATGGAGTAGCACTTGCACTTGTTGCTCAAGCATTTCTATACAAGAAA
CCTCATCTCATCAGAGATGCTGATAACCTCTTCCAGCAGCTTCAGCAGACTAAGGTGACA
ACTCTAGAGAACAGTGTCTCTCCCTATGCCCCCATTGGAAACCGTGAGATAGACTTTTCA
TTGGAGAGGGGTCTCTGTTCATTACTTGTGGGGGAGCTTGATGAGTGTCGCTTGTGGTTG
GGCTTAGAAAGTGATAGCTCCCCTTATAGAAATCCATCTATTGTAGATTTTGTCTTGGAA
AATTCAAAGGATGATGATGACAGAGATCTTCCTGGGCTTTGCAAACTGTTGGAGGCATGG
CTAATGGAGGTGGTTTTTCCCAGATTTAGAGACACCAAAGATATGCAATTCAAGCTTGGA
GATTATTATGATGATCCAACTGTCCTGAGATATTTAGAAAGGCTTGAGGGAGCAGGTGGT
TCACCCTTAGCTGCAGCCGCAGCTATAGTGAGGATAGGCGCAGAGGCTACTGCGGTTCTT
GACCATGTAAAGGCTAGTGCAATTCAGGCATTGCAAAAGGTGTTTCCTCTTCATCGCTCA
GAAGAGGGTGTGAGACATCAATTAGATGGTGAGATGAACAACTTTTTTCCTGTGGAAAAT
GAGGAGACTCTGGGAAAACCTGATCAAAAGGATTCTGCCGTGCTAGCTGAGGTTCCAGGG
ATAAGTAGTTTGGAAGAAATGTATGAAGAAGAAGAAACAATAACTGACAAAATTAAAGAT
GCTAGTATCAAGATCATGTCTGCTGGTGTGGTAATTGGAGTTATGGCGTTGGTTGGCTTG
AAGTTTTTACCTGGCAGATCTAGTTCATCAGTGAATGGTAAAGAAATCAGTCCAGCTATG
GCAACTGATTTCATCAATGCAGGGTTAATAGATGAAAATTCTTTGCAAGAATTGCCTAGA
ATGGATGCAAGAATTGCAGAAGGCATTGTTCGCAAGTGGCAAAACATTAAATCTGAGGCG
TTTGGACCTGATCACCATCTTGATAAATTGCCAGAGGTTCTGGATGGTCAAATGTTGAAG
ACATGGACGGATCGTGCAGCTGAAATTGCTCAGCTTGGTTGGATATATGAATATAGTCTA
CTGAACATGGCCATCGACAGTGTTACTCTTTCACTGGATGGGCAGCGCGCTGTAGTCGAA
GCAACTCTTGAAGAGTCCACCCGCTTGACTGATGTTCATCATCCAGAGAACAATGCCTCT
AACGTACAATCCTACACCACGAGATATGAGATGTCTTGTTCCAAGTCAGGCTGGAAAATC
ACTGAAGGATCTGTCTATAAATCTTAG
>EDWA@DN4552_c0_g1_i2
ATGGAATCTTTGAGGCACATTGGCATCGGGCTGTGCACTCCCACTTTATCTCCATTGCTC
CGCCCGCGAAAACCTTCCAAACTCCCCCACCCTTCTACCTCCGTCGCCTGCTCCGCCAGT
AAATGGGCCGAGCGCCTCCTTGCCGACTTCCAATTTCTCCCTGCCACTGACAACTCTTAC
TCCAATTCTTCTCCCTCCACCGCCACTGTTTCTCCCCCTTTCCCTCCCCTTCTCTCCCCG
TCCCCTCCCGAACGCCACGTTTCCATTCCCCTTGATTTCTACAAGGTGTTAGGAGCTGAG
ACTCATTTTCTAGGAGATGGAATCAAAAGAGCCTATGAAGCAAGGGTTTCTAAACCGCCT
CAATATGGTTTCAGTCAAGACACCTTAATAAGTCGAAGACAGATTCTTCTTGCCGCCTGT
GAAACCCTATCTAACCCCGGCTCTAGACGAAATTACAACCAAGGTCTTGTCGACGATGAG
CGTGACACTATCATCACTCAAGTTCCCTTGGAAAAGGTTCCTGGAGCATTGTGCGTGTTG
CAAGAAGCAGGGGAGACTGAACTGGTGCTTCAAATTGGGGAGAATTTGCTGAGAGAGAGG
CTGCCCAAGGCATTTAAACAGGATGTCGTTCTGGCAATGGCCCTTGCTTACGTGGACTTG
TCAAGGGATGCTATGGCTCTGAATCCACCAGATTTTATTGGTGGTTGTGAGGTGCTTGAG
AGGGCTTTGAGGCTGTTGCAGGAGGAAGGGGCCAGTAGTCTTGCTCCGGATTTACAATCA
CAAATTGATGAGACATTAGAAGAGATTGCCCCACGTTGTGTTCTGGAACTTCTAGCCTTA
CCCCTTGATGATGTGCATCGGACAAAGAGAGAGGAGGGTCTTCATGGTGTACGGAACATA
TTATGGGCTGTTGGCGGAGGTGGAGCTGCTGCAATTGCAGGAGGTTTTACCCGTGAAGAT
TTTATGAATGAGGCCTTCTTGTGCATGACAGCAGCTGAACAGGTTGATCTATTTGCGGCC
ACTCCGAGCAATATTCCTGCAGAAAGTTTTGAAGTTTATGGAGTAGCACTTGCACTTGTT
GCTCAAGCATTTCTATACAAGAAACCTCATCTCATCAGAGATGCTGATAACCTCTTCCAG
CAGCTTCAGCAGACTAAGGTGACAACTCTAGAGAACAGTGTCTCTCCCTATGCTCCCATT
GGGAACCGTGAGATAGACTTTGCTTTGGAGAGGGGTCTCTGTTCATTACTTGTGGGGGAG
CTTGATGAGTGCCGCTTGTGGCTGGGCTTAGACAGTGATAGCTCCCCTTATAGAAACCCA
TCTATTGTAGATTTTGTCTTGGAAAATTCAAAGGATGATGATGATGACAGAGATCTTCCT
GGGCTTTGCAAACTGTTGGAGGCATGGCTAATGGAGGTGGTTTTTCCCAGATTTAGAGAC
ACCAAAGATATGCAATTCAAGCTTGGAGATTATTATGATGATCCTATTGTTCTGATATAT
TTAGAAAGGCTCGAGGGAACGGGTGGTTCACCCTTAGCTGCAGCCGCAGCTATAGTGAGG
ATAGGCACAGAGGCTACTGCAGTCCTTGATCATGTAAAGGCTAGTGCGATTCAGGCATTG
CAGAAGGTGTTTCCTCTTCACCGCTCAGAAGAGAGTGTGAGACATCAATTAGATGATGAG
ACGAACAACTTTTTTCCTGTTGAAAATGAGGAGCCTCTGGGAAAACCTGATCAAGAGGAT
TTTGCCATGCTAGCTGAGGTTCCTGGGATAAGTAGTTCGGAAGAAATGTATGAAGAAGAA
GAAGAAACAATAACTGACAAAATTAAAGATGCTAGTATGAAGATCATGTCTGCCGGTGTG
GTAATTGGAGTGATGACGTTGGTTGGCTTGAAGTTTTTACCTGGCAGATCTAGTTCATCA
GTGAATGGTAAAGAAATCAGTCCAGCTATGGCAACTGATTTCATCAATGCAGGGTTAATA
GATGAAAATTCTTTGCAAGAATTGCCTAGAATGGATGCAAGAATTGCAGAAGGCATTGTT
CGCAAGTGGCAAAACATTAAATCTGAGGCGTTTGGACCTGATCACCATCTTGATAAATTG
CCAGAGGTTCTGGATGGTCAAATGTTGAAGACATGGACGGATCGTGCAGCTGAAATTGCT
CAGCTTGGTTGGATATATGAATATAGTCTACTGAACATGACCATTGACAGTGTTACTCTT
TCGCTGGATGGGCAGCGAGCTGTAGTCGAAGCAACTCTGGAGGAGTCCACCCGCTTGACT
GATGTTCGTCATCCGGAGAACAATGCCTCTAATGTACAATCCTACACCACGAGATATGAG
ATGTCTTGTTCCAAGTCAGGCTGGAAAATCACTGAAGGATCTGTCTACAAATCTTAG
>EDWA@DN45530_c0_g1_i1
ATGAATATCGACGACGGTACGACGGAAAACGGGAAGCAGGGGAACGGACATGGCGGTCAC
GTCGGTAAAATCAAGGACACGATCTGGCGTCCTTTGGTGAAAACAACGGCTAGATCTTCA
GCCGTATGCGTCGTCTTCATCCTCCTACTCGTCGGCGCGTTGATCTCCACGCACATGCTC
GACACCACTATATCTTCGCCAAGTTCAAAAACAAGAGCCGAAAGCCCCAAAAAGCCCCGA
CAGCAAATCGAAATCCCACTAAACTGCAGTGCATATGAGCTCACACGATCCTGCCCCAGA
AACTACCCGACAAACGCCGAATACGATGATCCCGACCGCAACGTAAGCGCCACGTGTCCG
GAGTACTTCCGTTGGATCCATGAAGATCTAAGGCCATGGGCCTACACGGGCTCGGATCTG
GAGCGTCGAAGAAGGCAACATCGAGGAGTAGCAAGGCCGGGCTTCAGTTTCCGGTGGGTC
GTATCGCTAGATTCCTCG
>EDWA@DN45534_c0_g1_i1
CTCAAGCTTTCTCTTCTTTATAAGAGCAATCGAGAAATTAATACACGAGATACCAAAGCT
TTCTTTTATTTTCTTTCTTTCTTCTTCTTCCCATCGAAAACTTCCACGATCTTCAAGTCC
TCTGCTCGATCGTGTGTGAAAAGAAAAAACATGTCGGAAAGACCCAATCGCCACCGAAGG
AGGGCATCGCAAAGCGTTTTTGTGTCCTTAGACGACATCTCGGCTCCCACATCGGACAAT
GCTACGGCGAATAAGCCCGTAGTACCCTCATCCAACCACGCGCCACCTCCTCAGCCGGTT
CGTTCCCCGATTCCACCAGTAACTGCAGCGGAGACATCTGAAATTGTGGCCAAAGGCGGC
GAGAAACCACAAAAGTGTTAG
>EDWA@DN45535_c0_g1_i1
TTTAAGCACCATGTTTTGCCATTTTCTCTGTTGTCGACTAATGGCCTTCCAAAGATACCC
GGCCGTTCCAAATCCGCCATTATAACAAACCCGTTCGATAAAACGAAGAATTTAATTATG
GAAGTTCCTACCCGTGCTGATGGAGTGAGCTCCAGAAAGAAGAAGTCATCGTCCAGAGGA
CACCACAGATTCGTGGGAGTTAGGCAGAGATCATCAGGGAGATGGGTGGCTGAGATCAAA
GACTCTTTGCAAAAAGTCAGGCTTTGGCTCGGTACTTTCGACACTGCCGAAGATGCAGCT
CGAGCTTACGACGTCGCTGCCCGGGCCTTGCGCGGACCTAATGCCCGCACCAACTTCGAA
CTACCTCAGGCTCAGTTACCTTCCAACTCGTCTACCAAGTGCTTCTCGATGGATAATCTC
CAGCCTTTCTCCTTTGAGGAAGCATGTGGGGCGGCGAGTGATGCTGATGGGTTTCTTGGT
GCACTCAAGGCCAAGTTGCTTGACGGTAAAGGGCTTAGACTCCTTTCACCTGCGGATCAG
TCCAGACCGATAACTATACCTCCTCAGGGAATTGGAACCATGAAACTTGTTCAGGGTTCA
ATGGAACCTGGTTCTAGCAAGCCTGACCTTGTCATGAACCATGACCAAGCATGTGATGGT
CAAGTGGGAGCAGGTCAAATCGGGGTTCAAGGGCTATCTATGACAAGCATGACATGGTCC
AATGAACCCTCAGTTGAAGCAACGTGGGGCAGGGACACACAGATGAAACAAATCCCTCCA
GATGGCTTGTTTAATATCTCCACCGGTACCTCGACCGCTGCTACTTCATCGACATGGCCG
CTACCCGGGACAACTGACTCGACTGTGGACTTGACGTTTTCAGGGCAGTACCCAGTAGAG
CCGCGAATGAACATGAGCGGCAGAGCAAATATGGTGAGTATGCCCATGTCCCAAACTGAT
GGAACAATGATAGAAGGTGTTTGGTCGTCATCGGAGCCGCAGTTTCTTCACGGCGACAAC
AGTTTGTGT
>EDWA@DN45537_c0_g1_i1
ATGGCGAATATTGCTTTGGTTGTCGTATTCTCATTGGGTCTCATCCTCTCAGTGCCCGGA
GACGACAGCCAAACCAATGACTTTGCCGACGAGGTGTTAAGCTCTGCAGGAGATGAAGCC
GAGACTGTGAAGGGGTCCATGGGTCAATTATTTTCCCCAGATATAGACAAGGTTACTTCA
GAGTTCAAAGGTGCAGCCCTAGACATCGGAAGCTCCGGCAAAGATGCTTCCAATATGGTG
AAGGATGAGGCGTCGCAGTTGGTTCACAAAACGTTCGGCCCAGCCGCAGCCCCCTTGAGC
TCCATGAGTCTGGGCAAGACCTCCTCGTGGGGTTACTGGTTTACGGACAAGCTCAAGAAT
GTTGGGCTGTTTTCTTCAAAGAAACCACCAGAAACGGCACCCGCACCAGCACCGGCACCG
ACACCGACACCGGGACCAGCATTTGACATGCCGTTTGAACCTTCCCCTGAACCCCTAATA
GTTGATTAA
>EDWA@DN45539_c0_g1_i1
ATGGTTCAAGAACAATACAATCTTTTTTCTAATTTGTTTACTAGGGGTGCAGCTGAGAAC
AAAGGAAGACATTCAAAGAGTTTGAGCATTGACAGTGCTTGTAATGGGGATCCTTTAGGT
AAGGGATCGAAACCTTCGACCGAAAGGTGTCCCAAGACGAATCCGACCATGGAAGAGCTG
ATTGCTGCCTTCCAAATCAGAGAAAAACAGCTATTAACTGATATGGACCAGATGAAGGAA
AAGTTTGCAAAATTACTCCTAGGTGAGGATATGTCTGGTGGAGGAAAGGGAGTTTCATCA
GCTTTAGCACTGTCAAACGCCATTACAAACCTTGCCGCTTCCGTGTTTGGCGAACAATCG
CGCTTAGAGCCTATGACACCTGACAGGAAAGCAAGGTGGAGAAAAGAAATAGATTGGCTA
TTGTCTGTAGCTGATCACATTGTTGAACTTGTTGCATCCCAACAGAAGGGCAAGGATGGA
AAAAACATGGAGGTATCCGATCTTTCGTTCCCTCTCTTTACCTTTCTT
>EDWA@DN4553_c0_g1_i3
ATGGAGAAAACAATTGTCCTTGCTTTGGCAACTGGCCAGAAGCAATTTAGTGCATCTCTA
TGCAAGCTTGTTGAGAAATATGCTGAAATTTTGGCTAGTCAAGGGCTTCTAACGACAGCA
ATGGAGTACTTGAAACTTTTGGAGTCTGATGAGCTGTCACCTGAGCTTGTGATCTTAAAA
GATCGTATTACACTTACAACAGAACCTGAGAAAGAAACTAAATCCATGGTTTTTGATAAC
ACTCATCTAGCAAGTGGATCAGTCTTTGAACCTGTGCCACAGATATATCCGGAGTCAGCT
ACATCGCAGATTCAGCCAGGTATACCTAGTAGTGCTTATGATGAAAATTATCAGCGTTCT
TTCTCTCCGTATGGAGGATATACACCGCCTCCCTCATTTCAACCTCAACCGCCAGCACCT
GTAAATACTTTTGTTCCAACCCAAGCTCCTCATGTTTCCCAGGCAAATTTCGCTCCGTCC
CCTGGCACCACTCAGCCTGCTGTTAAACCTTTTGTTCCTGCAAATCCTCCTGGTCTAAGA
AATGCAGATAAATACCAGCAGCCAACTACCTTGGGTTCTCATTTATATCCCGGTGGTGCC
AGCCCTACTTATCCTGTACCCCAAGGAACTGGTTCACCTGCACTTGTCCCATCACAAATG
GTATCAGTTCCTGGCCCCAAAATGCCCCAATTTGTAGCTCCCACCCCAACACCTAGGGGA
TTTATGCCAGTGACTGACACATCCGTCGTTCAAAGGCCTGCGATGACCCCAATGCAATCT
AGCAACCCTACACAATCGGCATCGATACAACCAGCTGCAGCACCTGCTGCACCTCCACCA
ACTGTGCAGACTGCTGACACTTCAAATGTACCTGCCCACCTGAAACCCGTAATCACTACC
TTAACAAGACTTTTCAACGAGACCTCTCAAGCACTGGGAGGGCCGCGTGCAAACCCAGCT
AAGAAGCGTGAAATAGAAGACAATTCAAAGAAAATGGGTGCCTTATTTGCCAAACTCAAC
AGTGGAGACATTTCAAAAAATGCTTCTGATAAGCTTATTCAGCTCTGCCAGGCATTGGAC
AATAACGATTTCGGTACA
>EDWA@DN4553_c0_g1_i4
ATGTACTTGTTGAGGATGTACACTTTTTATTTATTTATTTATGTTGCAGAGAAAGAAACT
AAATCTTTGGTTTTTGATAACTCTCACCTAGCAAGTGGATCGGTCTTTGAACCTACGCCA
CAGATACATCCGGAGTCAGCTACATCACAAATTCAGCCAGGTGTTCCTAGTACTGCTTAT
GATGAAAATTATCAGCATTCTTTCTCTCAGTATGGAGGATATGCACCACCTCCCTCATTT
CAACCTCAACCACCGGTGCCTGTAAATACTTTTGTTCCAACCCAAGCTCCTCATGTTTCC
CAGGCAAATTTCGCTCCTCCACCTGGCACCACGCAGCCTGCTGTTAGACCTTTTGTTCCT
GCAAATCCTCCTGGTCTAAGAAATGCAGATAAATACCAGCAGCCAACTACCTTGGGTTCT
CATTTATATCCTGGTGCTGCCAACCCTACTTATCCCGTACCCCAAGGAACCGGTTCACCT
GCACTTGTCCCATCACAAATGGTATCAGTTCCTGGCCCCAAAATGCCCCAATTTGTAGCT
CCCACCCCAACACCTAGGGGATTTATGCCAGTGACCGACACATCTGTCGTTCAAAGGCCT
GGGATGACCCCAGTGCAAACTAGCACCCCTACACAGTTGGCACCAATACAACCAGCTGCA
GCACCTGCTGCTGCACCGCCACCAACTGTGCAGAGTGTCGACACTTCAAATGTGCCTGCC
CACCTGAAACCCGTAATCACTACCTTAACAAGACTTTTCAACGAGACCTCTCAAGCACTG
GGAGGATCACGTGCAAACCCAGCTAAGAAGCGAGAAATAGAAGACAATTCAAAGAAAATG
GGTGCCTTATTTGCCAAACTCAACAGTGGAGACATTTCAAAAAATGCTTCTGATAAGCTT
ATTCAGCTCTGCCAGGCATTGGACAATAACGATTTCGGTACA
>EDWA@DN45540_c0_g1_i1
ATGGCTTCAATGTCTGTAATAACATCACCTCAATGGCTCACAACTAATTCCATAAGAACC
CACATCCCTTCAGCTTCCCTCACACTCTCAACTGGCTCAAGAAGATCAATTTCCATCTCC
CCCAAACCTCGCTCTTCACTTCTTCACTGCTCCTCATCTCTCTCCTTCCCTTCTTCCTTT
TCAGGGTTATCTTTGGGGACTGATTTTGGTTCAAATTACGGGCTGAAGAATGACAAAAGG
CGAGGCTTGGTGGTCAGGGCCGGAAAGGCTGCTCTTTGTCAAACCAAGAGGAACAGGTCC
CGGAAATCTCTGGCTCGAACTCATGGATTCCGTAGAAGAATGAGAACCACCAGTGGGAGA
GCAATTCTGAAACGTAGACGTGCTAAGGGCAGGAAGGTTCTTTGCACCAAATCCAATCCC
AACAGTGGGAAGCGCTAA
>EDWA@DN45541_c0_g1_i1
GGATTTAAGGTCATGGGTTGTTTCGGGTCAACGACCTTGAGCCTCAGGGACGAAGATGAA
GTTGAAACGGAAGAACAAGTAGCAGCAACGGATTCGGTTCATAACCCGGATCCAGGGCTA
ACGTCGTCGGCGGATGAGAAAGAGAAAGGGAGGAGCGTGGAAACGGGGAGTGATTCGATT
TCGATATGCTGCGTGTGCATGGAGAGGAAGAAAGGGGCGGCGTTGATCCCGTGTGGACAC
ACTTTCTGCAGTGCGTGTGCGAGGTTGCTGTGGGTGAATCGAGGGTCGTGTCCCCTCTGC
AACCGTTCGATCCTCGATACTCTTGACATCTCTCCCTGTAGCCGTTCGATCCGCCAGATT
CTTGACATTTTCTAA
>EDWA@DN45546_c0_g1_i1
ATGGGTCGTTCAAGCCGCACGATCTATGTGGGCAATCTGCCTGGCGACACTCGTCTCAGA
GAAGTCGAAGATTTATTCTACAAGTATGGGCCTATTGTTGACATCGACTTGAAGATCCCA
CCAAGGCCTCCTGGTTATGCTTTTGTTGAGTTTGAGGACCCTCGTGATGCTGAAGATGCA
ATTCGTGGTCGAGATGGGTACGACTTTGATGGCTGCTATTTACGGGTGGAACTTGCTCAT
AGTGGGCGAAGGCGGCCTTCATCATCCGTGGATCTCCATAGCAGTTACAGTGGTAGCAGT
AGCCGCGGACCTTCCAGACACTCTGACTACCGTGTTCTGGTGACCGGTCTACCTTCTTCT
GCCTCATGGCAAGACCTAAAGGATCACATGCGCAGAGCTGGGGATGTTTGTTTCTCTCAA
GTCTTTCGTGATCGTGGAGGCATGACTGGGATTGTAGATTACACAAACTATGATGAT
>EDWA@DN4554_c0_g1_i2
ATGGTTGAATTCTACTTGCGGGTGACAAAAAGAGATTTACGGTTGGAAATAATGGGATCA
TACACTTGTTTTTTGCTTATTTTTTTGGCCTCCGTAGTTTTTTGTGTGACTTGTACACCT
TTCCCTACTAATGAAGTTGTTGCTCTCACATCATTTAAGGAAGCTATTTATGAAGACCCA
AATCTGGTTTTATCAAACTGGAATGCAGTAGATGCTGATCCATGTGGATGGACTGGGATT
ACTTGTAATAATGAGAGACAACATGTTATCAAGATAAACATATCTGATTCATCTTTGAAG
GGATTTCTTGCTCCGGAGATTGGCCAGATTACCTACCTGCAAGAACTGACTTTACGCAAG
AACAATCTGATCGGCACGATACCTAAAGAACTCGGCATGTTGAAGTTCCTCGAAGTGTTG
GATTTGGGGATGAATCAACTGACTGGTATTATTCCTCCGGAGCTTGGGAATTTAACAAGT
GTTGTGAAAATAAACCTTCAGTCAAATGGATTGACTGGAAGCCTGCCCGGCGAACTTGGC
AATTTAAAGTTTCTTCAGGAACTTATTCTCGATCGAAATAAACTTCAAGGAACTGTTCCT
GCCGAAAGCAAATCATCATCTGTGGCTAAGATACAGGGAATGAACGGTTCGGGTTCAAAC
TTAACCGGTCTTTGTAGGGCATCTCAGCTAAAAGTGGTAGATTTGTCCTTCAATTTTTTT
GTTGGAAGCATACCGAAGTGTTTGGAAAATCTTCCAAGCACAAGCTTTCAAGGGAACTGC
CTCCAGGGAAAAGATGCTAAACAGCGCCCTCCCGCACAATGTGGTCCTCGGCCATCGACA
AGTCACAAATCACCGAGCCCTAAGCATAGTCTTCCAAAAGCTGCTGCCCAGCATCAGAAA
CAGAAAGCATCGAAACCTGCCTGGCTTTTGGCTCTTGAAATTGCTACAGGAATTATGGTG
GGGTGTCTCTTTCTTGTTGCCATCCTTACTGCTTTCCAAAGATGCAATAGCAAGCCTGCA
ATTATAATCTCTTGGAAGAAATCAGGGAGTGAAAAGGAACATTTGATGGTATATGTAGAT
TCGGAGTTGTTGAAAGATGTTACAAAGTTCGGCAGACAAGAGCTTGAGGTAGCTTGTGAA
GACTTCAGCAACATTATTGGTTCCTCTCCCGACAGTGTTGTCTACAAAGGGACCATGAAG
GGTGGTCCCGAAATCGCCGTGATATCCTTCTGCATTAAAGAGCAACACTGGACTGGCTAT
CTTGAGCTCTATTTCCAGAGAGAGGTTGCAGATTTGGCGAGACTGAATCATGAAAATGTA
GGGAAATTATTAGGTTACTGCAGAGAGAGCACTCCATTTACTAGGATGCTTGTCTTCGAA
TACGCATCAAATGGAACACTCTACGAGCATTTGCATTATGGAGAAGGATCCCAGTTATCA
TGGACCCGGCGAATGAGAATTATTCTCGGCATTGCTCGAGGACTCAAGTATCTTCATAGT
GAACTCGATCCTCCATTCACTATATCAGAGTTAAACTCTAGTGCTGTGTATCTTACAGAG
GATTTTTCTCCCAAGTTGGTTGATTTCGAAAGTTGGAAGACAATTCTCGCGAGATCGGAG
AAGAACTCTGGTTCTATTGGCAGTAATGGCTCCATCTGCCTACTTCCAAATTCTTTGGAG
AAACGTCATCTCGATATTCAAGGAAATATTCATGCTTTTGGAATACTTCTACTGGAGATA
ATTAGTGGGAAGCCTCCATTCTGCAAGGACAAAGGCTGCTTGATAGACTGGGCCAGGGAC
TATCTCGAGTTACCGGAAGTGATGTCTCACATTGTGGATCCTGAGCTGAAACATTTCAGC
AATGATGATCTTAAAGTCATCTGTGAAGTCATATGCCTTTGCATTCATCCGGACTTCTCG
AAACGGCCATCGATGAAGGAAATAAGCCTAATGTTGGAGAGCAGAATCGACACGTCTTTA
TCGATTGAGCTCAAGACATCTTTAGCATGGGCTGAACTCGCTCTTTCGTCATGA
>EDWA@DN4554_c0_g1_i3
ATGAGACCATACACTTATTTATTGCTTATTTTCTTGTCCTCTGGAGTTTTTTGTGTGACT
TCTAGTCCTTTCCCTACTAATGAAGTTCGGGCTATTACATCATTTAAGGAAGCTATTTAT
GAAGACCCAAATCTGGTTTTATCAAACTGGAATGCAGTAGATGCTGATCCATGTGGATGG
ACTGGGATTACTTGTAATAATGAGAGACAACATGTTATCAAGATAAACATATCTGATTCA
TCTTTGAAGGGATTTCTTGCTCCGGAGATTGGCCAGATTACCTACCTGCAAGAACTGACT
TTACGCAAGAACAATCTGATCGGCACGATACCTAAAGAACTCGGCATGTTGAAGTTCCTC
GAAGTGTTGGATTTGGGGATGAATCAACTGACTGGTATTATTCCTCCAGAGCTTGGGAAT
TTAACCAGTGTAGTGAAGATAAATCTTCAGTCAAATGGATTGACCGGAAGTCTGCCTGGT
GAGCTTGGCAATTTGAAGTATCTTCAGGAACTTATTCTCGATCGAAATAAACTTCAAGGA
ACCGTTCCTGCCGAAAGCAACTCATCATTTGTGGCTAATATACATGGAATGAATGGTTCA
GGTTCGAACTTAACTGGACTTTGTAGTGCCTCTCAGCTGAAAGTGGTTGATTTGTCCTAC
AATTTTTTGGTCGGAAGCATTCCGAAGTGTTTGGAAAATCTACCAAGCACAAGCTTTCAA
GGGAACTGCCTTCAGGGGAAAGATGCTAAACAGCGGCCTCCCACACAATGTGGTCCTCAA
CCATCGAGAAGTCACAGAGAACCAAGCCCTAAGCATAGTCTTCCTAAAGCTGCTGCCAAG
CCTCAGAAAGCATCAAAACCTGCCTGGCTTTTGGCTCTCGAAATTGTTACAGGAATTATG
GCGGGGTCTCTCTTTCTTGTCGCTATCCTTGCTGCTTTCCAAAGATGCAATAGCAAGCCT
GCAATTATAATCCCTTGGAGGAAATCGGGGAGTGAAAAAGAACATTTGATGGTATACGTA
GATTCGGAGTTGTTGAAAGATGTTACAAAATTTGACAGACAAGAGCTTGAAGTAGCTTGT
GAAGACTTCAGCAACATTATTGGTTCCTCTCCCGACAGTGTTGTCTACAAAGGGACCATG
AAGGGTGGTCCCGAAATCGCCGTGATATCCTTCTGCATTAAAGAGCAACACTGGACTGGC
TATCTTGAGCTCTATTTCCAGAGAGAGGTAGCAGATTTGGCAAGACTGAATCACGAGAAT
GTAGGGAAATTATTAGGTTATTGTGGAGAGAGCACTCCATTTACAAGGATGCTTGTCTTC
GAATACGCATCAAATGGAACACTCTACGAGCATTTGCATTATGGAGAAGGATCCCTGTTA
TCTTGGACCCGGCGGATGAGAATTATTCTCGGCATTGCTCGTGGACTCAAGTATCTTCAT
ACTGAACTCGATCCACCATTCACCATATCAGAGTTAAACTCTAGTGCTGTGTATCTTACA
GAGGATTTTTCTCCCAAGTTGGTTGATTTCGAGAGTTGGAAGACAATTCTTGCTAGATCA
GAAAAGAACTCCGGTTCTATCGGCAGCAGTGGCTCTATCTGTCTACTTCCAAATTCTTTG
GTGAAACGTCACCTCGATATCCAAGGAAATATTCATGCTTTCGGTATACTTCTACTGGAG
ATAATTAGCGGGAAGCCTCCATTTTGCAAGGACAAAGGCTGCTTGATAGATTGGGCCAGG
GACTATCTTGAATTACCAGAAGCGATGTCTTACATCGTGGACCCGGAGCTGAAACATTTC
AGCTATGATGACCTTCAAGTCATCTGTGAAGTTATAAGCCTTTGCATTCAACCGGACTTC
TCGAAACGGCCATCGATGAAGGAAATAAGCCTAATGCTTGAGAGCAGAATCGACACATCT
TTATCGGTCGAGCTCAAGACATCTTTAGCATGGGCTGAACTTGCTCTTTCGTCATGA
>EDWA@DN45553_c0_g1_i1
ATGATGATGCAGCCGCGGCTACCGTCTTGTTCGAAACGTTTGCCATACTTGTTCTTGGTA
GTTCTGTTTTCATGCAGCCAATCCATTACTGCCCAGAATGCCACCACCGATCCTTCGGAA
GTGAGGGCACTGAACTCAATCTTACAACAATGGGATACGCGAGCAGCGGATTCATGGAAC
ATCAGTGGAGAGCCCTGCAGTGGCACTTCTCTCAGCCAAGATGATACCGTCTTCGGCGAT
GGTTCGAATAACCCTTCGATTCGATGCGATTGTTCTTTCGAAAATGGAACTCTTTGCCAC
ATTACTCGAATGAGGGTATATGCTCTGGATAAACGGGGAGAGATGCCAAGGGAACTTTTG
GATCTGCCTTTTCTGTCATTCTTGAAGATTGACCAAAACTTCTTCTCTGGTCATTTGCCA
GCATTCATTGGAAATATGTCTAGACTTGAGTTCCTGTCAATTGCTTACAACAATTTCTCT
GGACCCATTCCAAAGGAGCTTGGAAATCTCAAGGAGCTCTATGTTCTGTCTTTTGGTGTT
AACCATTTTTCTGGG
>EDWA@DN4555_c0_g1_i2
ATGGCTCCAACTCTCACCTCTGATTCATTTCTCTTAACCACCACTCCCCAGCCAAGGCTA
ACCTTTAGCAACCCAAGGTTCACAGTGTTCGCCAAAAGGTCTCCATTTCAGCTTGCAAAT
CAACAAGGCCAAGCTGAAGATTCAGGCAATTCGAGTCCTTTTCGTTTCAATTTTGGTAAG
GTCCCTGATGTCAAAACTTTGGTCCCCATTGTGAGTAAACCTTCCACTGCTTTATCATTT
GGGAACCTGAGAAGAAAAGATCCCACCACTGTATTCATTGCGGGTGCAACGGGGCAGACC
GGTATTCGTATTGCACAGATCTTGTTGCGCCAGGGTTTTACTGTCCGGGCTGGTGTGCCT
CAGCTTGCTGATGCTCAAGAACTGGCTCGTCTTGCCGTCGAATACAAGGTTCGCAACGAT
GACCATTCATGGACTATATACAAAGACTTGAATTTTATGGCTCGCTATACTTATCTTTTG
TCACTACAGATCATATCCAACCAAGAATCGAAGCGGCTCAACGGTGTAGAATCCGGCTTC
CAAGATGCAGAATCAATAGCCAAAGCGATTGGCAATGCAAGCAAAGTTGTTGTCACAATT
GGCCCTGGTGAAAATGGTCCATCTTCTGAGGTCTCCGCATCAGATGCCTTACAAGTGATC
CAAGCTGCTCAACTAGCCGGTGTAGACCATGTGGCCATAGTCTATGATGGTAATCCGGCC
GGTGCGTCGACCTCTAATGTGCTTGACGGCATCACATCATTCTTCAACAACCTCTTCTCT
CAAACTCAACCATTGAGTCTGTCTGAGTTCTTGCAAAAAGTAATTGAAACCGATGTGAGC
TACACATTCTTGAAGACAACCCTGGCAGAAGAATATTGGGTCGAGAGACCATACAATGTC
GTGGTGTCAGCAGAAGGAAGCATTGGTGCAAACGACTATAAAGTTTCGAAATCTCAGATA
GCATCACTGGTGGCGGGCGTTTTGTCTTACAAATCCGTGGCAGAAAACAAGGTTGTCGAG
GTGTTCACGAGCCCATCAGCGCCATTGAAGGGAGTAGATGAGCTTTTCAGTGCTATTCCT
GAGGATGGAAGAAGGAAGGCCTATGCAGAAGCTTTGGCAAAGGCCAAAGAAGCTGCAGAG
AAATCTCGCGGAGCGGCCGATGCAGCAAAGAGGCTGGAAGAGGGAGTGAAAAAGTTTCCG
CAGAAAGAAGCTGAAGAGAAAGCAGAGGGTGCAGGGGCATCCATGGAAGACATATTGAGT
AAAGCAAAAGACTTTAGCGCTGGATTTTCTTGGGAAAATCTCAGTTCCCAGATGGCAACT
GCAGTTCAAAAGCCTTCTGACGAAGAGAAGGCTAATAAAGTGCAGGTTGCCACTGTCAGG
GGACAAGCTAAGGCTAGAACATTGCCGTCCAACAAAGCTGTTGTCAAGCAAGCTCCATCA
TCGTTTTTCGCGAAGCCAGAAGAGACAACAGAACCAAAGGCAAATCAGAAGGCCGAAGTG
AGGAAGGCTTTCGGTGGCCTCTTTCAGCAAGAAACCATATATGTCGATGATGACTGA
>EDWA@DN45569_c0_g1_i1
GGAGAATCGTCGACGGAGGAGTCCGAGTTGGAGTCGCCGCGCTCGGTCGTGCTGCAGATG
AAGAAGAAAGTAGAGAGACTAGTACTTCACAGTCAGGTTTTGAGAGTAAGACAGGAAGAT
TCGTATCTCGGAGAAGATCTCATCACCGCCGATAAGAACCAGGTTGTCTTCGGAGGAGAC
GCCGTTGGAGGCGGCGGAGTTGGAGTTTTCAGCGAAAACAACACTGGACGACGTCGTGTC
AGCGTGGTTCTTGTTTCTAAGCCGATCTTGCCTTCCTCGCCTCTTAGCGGCAAGAACAGC
GTTGAAAGCGGCCATGCATTTGCAATGAAGCAAACCTAA
>EDWA@DN4556_c0_g1_i3
ATGGATGAGGAACACATGTTGCATTCCGGTTGGATGGACAAAAATCCAGCTGAAATGGCG
GCCGATTCACGGTTCTTCATTTTCTCTTGTGTTATTGCTGGCCTTGTTGGTATTTTAACT
ATAGTTTATACAGCTTTCCAGTGGAGAAGAAATATCAACTTAAGTTGGATGAAAGCTGTA
GCCAGGTCGAAGAAAAACCCCAAGGCCAAGCATAAGGTTCCTGTGGCTCCTCATACTTGG
GAGTTGGAATCTGTATCCCGTGCAAAGAATTTAAATTGCTGTGCTTGCTTAAAGCCAATG
TCACCTTCTCAAACCCTAGGGCCTATGATGTCTTCAGATAGTTTCATTCACCGTTGTAGC
ATATGTGGTGCAGTGGCTCATTTGAGCTGCTCTTCACATGCACAGAAGGATTGTAAGTGT
GTATCTATGATTGGGCTTGAGCATGTGATGCACCAGTGGGCAGTTCGATGGACAGAGCTT
ACTGATCAACTTGATGAAGCATCATTCTGTAGCTATTGTGAAGAGCCATGCAGCGGGTCT
TTCCTTGGTGGTTCTCCTATATGGTGTTGCTTGTGGTGCCAACAACTCCTACATGTGGAC
TGTCACAGTAGCATGTCTAATAAAACTGATAAAATTTGTGATTTAGAACCATTCAGAAGG
TTGATTCTCTCACCTCTTTATGTTAAGAAATTGAGCCCCAATGCCGGATTTCTGAGTTCA
ATCACACATGGTGCAAATGAGTTAGCTTCTTCAGTACGGGAAACAATTAGGAATCAGAGC
AAGAAGCACAAGCATAATAATAAAACCACTGCTGATACAGTTAGTAATGGTAACGTCTGT
GACACGTCAACAGAGGGCACTGGTGATACCCCACAAAATGTAAATGGTTCTCATGCAATA
GAAAAGAACTGCAATGATACGAACATAGAGTCAAAGCCTCGTGTCAAAAGAAGTGGATCA
ATTAATCAGAAGGATGAGTCTCAAGCATTAAGGATGAAGCAAAGATATGAACTGACTGAT
TTACCATCAGATGCGAGACCATTACTGGTTTTCATCAATAAGAAGAGTGGTGCCCGGCGT
GGAGATTCCCTCAGGCAGCGCTTGAACCTTCTTTTGAATCCTGTTCAGGTTTTTGAATTA
AGTTCAACACAGGGACCAGAGATGGGTCTCTTTTTATTCAGAAAGGTTCCTCATTTTAGG
ATACTTGTATGTGGAGGGGATGGTACTGTTGGTTGGGTTCTTAATGCAATAGAAAAGCAA
AATTTTGTTTCACCACCTCCAGTTGCTATTCTCCCTGCTGGAACTGGAAATGATCTGTCC
AGGGTACTGTCATGGGGAGGTGGTTTGGGATCAGTGGAAAGACAAGGGGGGCTCTGCACA
GTCTTGCAGGACATAGAGCATGCTGCACTGACAATTCTTGACCGCTGGAAAGTAGCTGTT
TTGAACCAACAGGGGAAGCCACTTCAATCTCCAAAATTTATGAACAATTATCTAGGGATT
GGTTGTGATGCGAAGGTCGCTTTGGACATTCACACCTTGCGAGAGGAGAATCCTGAGAAG
TTCTATAATCAGTTTATGAATAAGGTGCTTTATGCAAGAGAAGGTGCTAAGAGTATAATG
GATAGGACGTTTGCAGACTTTCCTTGGCAAGTTAGAGTAGAAGTGGATGGTGTTGAGATA
GAGGTTCCTGAGGATGCTGAAGGGGTACTTGTTGGAAACATTGGAAGCTACATGGGAGGT
GTAGACCTTTGGCAAAATGAGGACGAGACATATGAGAATTTTGATCCTCAGTCTATGCAT
GATAAAATACTAGAGGTTGTGAGCATATCTGGAACTTGGCACCTCGGAACGCTGCAGGTG
GGGCTTTCTCATGCCCGAAGACTTGCACAAGGACAGTCAATTAAAATACAGATCTTTGCT
GCATTGCCTGTTCAAATTGATGGAGAACCTTGGTCTCAGCAGCCATGTACATTGAGCATA
TCACATCATGGACAGGCCTTCATGTTGAGGAGGACAGTCGAGGAACGACTAGGTCATGCA
GCTGCTATAATAACCAATGTGCTTGAGAGTGCTGAAACAAACCACGTAATCAACACGTCA
CAGAAGCGGGCTCTTCTTCAAGAGATGGCATTAAGGTTGACTTAA
>EDWA@DN4556_c0_g1_i4
ATGGATGAGGAACACATGTTGCATTCCGGTTGGATGGACAAAAATCCAGCTGAAATGGCG
GCCGATTCACGGTTCTTCATTTTCTCTTGTGTTATTGCTGGCCTTGTTGGTATTTTAACT
ATAGTTTATACAGCTTTCCAGTGGAGAAGAAATATCAACTTAAGTTGGATGAAAGCTGTA
GCCAGGTCGAAGAAAAACCCCAAGGCCAAGCATAAGGTTCCTGTGGCTCCTCATACTTGG
GAGTTGGAATCTGTATCCCGTGCAAAGAATTTAAATTGCTGTGCTTGCTTAAAGCCAATG
TCACCTTCTCAAACCCTAGGGCCTATGATGTCTTCAGATAGTTTCATTCACCGTTGTAGC
ATCTGTGGTACAGTGGCTCACTTGAGCTGCTCTTCGAGTGCACACAAGGATTGCAAGTGT
GTATCTATGATTGGTTTCGATCATGTGATGCATCAGTGGGCAGTTCGATGGGCAGATCTT
ACTGATCAGCCTGATGAAGCTTCCTTCTGTAGCTATTGTGAAGAGCCATGTAGCGGGTCT
TTTCTTGGTGGATCTCCAATATGGTTTTGCTTGTGGTGCCAACGACTCCTACATGTGGAC
TGTCACAGTAGTATGTCTAATGAAACGGGTGATATTTGTGATTTAGGTCCTTTTAGAAAG
CTGATTCTCTCACCTCTTTACGTTAAGGAGTTGAGCCCTAATTCTGGATTTCTTAGCTCT
CTCACACATGGTGCAAATGAGCTTGCTTTTTCAGTACGGGCAACCATTAGGAGTCAGAGC
AAGAAGCAGCGGCATAATAGTGAAACATCTTTTGATACAGGTAGTAACGGTAGCAACATG
CCCACAGAGAGTACTGCCGATACCCCAGAAAATATAAATGGTTCTCATGCAATTGAAGAG
AACTGCAATGGTGGTATGAACCCGGGAACCCCACGCCAGAATGGTGGCATGAACCCAGGA
ACCCCACGCCAGAATGGTGGCATTGATAAGAACATTGAGAAAAAGCCTAGTTTCAAAAGA
AGTGGATCAATTAACCAGAAAGACGAGTCTCACGCATTAAGGATGAAGCAAAAGTATGAG
CTGGTTGATCTGCCACCAGATGCAAAACCATTACTGGTCTTCGTCAACAAGAAGAGTGGT
GCACAGCGTGGAGATTCCCTTAAGCAGCGATTGAACCTTCTTTTGAATCCTGTTCAGGTT
TTTGAATTAAGTTCAACACAGGGACCAGAGATGGGTCTTTTTTTATTCAGAAAGGTGCCC
CACTTGAGAATACTTGTATGTGGGGGAGATGGTACTGTTGGATGGGTTCTTAATGCTGTA
GACAAGCAGAATTTTGTTTCTCCGCCTCCGGTTGCTATTCTCCCTGCTGGAACTGGAAAT
GATCTAGCCAGGGTTCTATCATGGGGAGGTGGCTTGGGCTCAGTGGAGAGACAAGGAGGC
CTTTTCACAGTGTTGCAACAAATAGAGCATGCTGCAGTGACCATCCTTGACCGCTGGAAA
GTAGCTATTCTGAACCAACAGGGGAAACAACTTCAACCTCCAAAGTTTATGAACAACTAT
CTTGGGATTGGTTGTGATGCAAAGGTTGCTTTGGATATTCACAACTTAAGAGAGGAGAAT
CCAGAGAAGTTCTATAATCAGTTTATGAATAAGGTGCTTTATGCAAGAGAAGGTGCTAGG
AGTATTATGGATAGGACATTTGCAGATTTTCCTTGGCAAATTAGAGTAGAGGTGGATGGT
GTCGAAATAGAAGTTCCTGAGGATGCCGAAGGTGTACTTGTTGCAAACATTGGAAGCTAC
ATGGGGGGTGTAGATCTTTGGCATAATGAGGATGAGACATATGATAATTTTGATCCTCAG
TCAATGCATGATAAAGTCCTGGAGGTCGTCAGCATATCTGGGACTTGGCACCTCGGAAAA
CTGCAGGTAATCAGTTCTCAATGA
>EDWA@DN4556_c1_g1_i1
ATGCCAACCAGGCCAGCAATAACACAAGAGAGAATGAAGAAATGTGAAACAACTTGCATT
TCAGCCGGACTCTTATCAGTCCAACTGGGATACATCATACGTTCTTCGTCCATTCTTCAA
AACTTATACAGCATCATTCTACCGTCACTAACAAGCACACCACCAGATCCACATATGCCA
AAGCAAATAGCTCCTTTTAACAAAAGCTTGCTAGATGCTACCCGTGGCTATAATAATCCA
TATTCATACTTCTTACATCATCTCATTAGGTTCACTTCTCTTGGCTCACAGAAATACTAG
>EDWA@DN4556_c1_g1_i5
ATGCCAACCAGGCCAGCAATAACACAAGAGAGAATGAAGAAATGTGAAACAACTTGCATT
TCAGCCGGACTCTTATCAGTCCAACTGGGATACATCATACGTTCTTCGTCCATTCTTCAA
AACTTATACAGCATCATTCTACCGTCACTAACAAGCACACCACCAGATCCACATATGCCA
AAGCAAATAGCTCCTTTTAACAAAAGCTTGCTAGATGCTACCCGTGGCTATAATAATCCA
TATTCATACTTCTTACATCATCTCATTAGGTTCACTTCTCTTGTCTCACAGCAATACTAG
>EDWA@DN45570_c0_g1_i1
TGTTGGAGGCTACCTTGCAGTATGAATCTGGCCATCCTAAACCACCAACTTCTTCGCAGA
CTCGGCAAGACAATTCTGGAAGAATGGGGGGGCTATTGTCACTTGGACTCTGGCGTGACA
AAAGCAAGGGAAAACCTAATGTGGAGGAGCCCAACTCAAGCAGAACACAAGAAGAAACCA
ACAGTTAATACGGAGAGAAGAGCTCTAGTTAGGGACAGTCCTGGTGCCATATTATCCTTC
GAATTTGAGTCTCAACTGTCAAAGAAATCACTTCTCTGCATCTTTTCTGAGTTTTATTTG
CTCTCCTTTTTTGTAGTTAAATTGATACTGGGAATTAATTGTAAGACTTGA
>EDWA@DN4557_c0_g1_i3
ATAAATAAAAACCCCCAAAAGCCGGTTCCCAAAGCAAATTTCGATCATACCATGGACGAT
AGCTTTAAATTTCGAGTGCAAAAAATCTTCGGATCTCTCCAATCATCGCAATCTTCGTCT
CAGCAGCAGCGGCAGCGGCCGCCTCTCTGGTCTCTCTCTGACGACGAGGTCAAGAGGAAG
GAGTGGAGGAGAGAATCCGCTACCGATCGGGAAGATACGTTGTGTTCGTCGTCGTTTGAT
GAGTTCTTGAAGGAGGAAAGAAAGTATAGGAGTGGGAGGCGTAAAGAACTGGAGGATGAT
CTCGATAACGATGATGATGATGACGACGACGATAGAGGTTCGAGTCATAGAAAAAACGAC
GATTATGGAGATGAGTTGGAGATCAGATCTTATATTGGAATGGATTCCACTCTCGACAAT
GAGGAAGAGGAAGATCAATATGACAAAGTGGCTTCAGGCAGGGAAAATGCAGGTGAACGC
CTTTATATGAGTGATATTGCTGATCATGGGTCTTTTTTGAATTCTCATAATATCCTTCAA
AGAGCATTGAACAATACCAGCAGCAAGGACCACCGCGCAAATCATACAGCAGCAAGAATC
AGGCTGAAAGAAGATGATGAAGAATCTCAGAAGGTTAATTGTTGTGATGGGTCAAATTCA
GATATTAGGGAATTTTCAGATGTGAAGGCATCCAATAATGGTTGCCAGTTGAGGTCTATA
TTAAAAAGAAAGAACACTGGTGCAGATTCCAAGCCACAAAAGCGTGTGAGGTTTGACTGT
GCTTTTAAAAATGATTTGGAAGAGCAGTTTGAAAAGTCTGAGGATCATCATTCTGAAGAT
TCAGACGATGCATCTCTACCGACTGAAAATGACAGAGCACTTCCTGATTATTTACGAAAT
CCTTCTAGGTATACATGCTATAGTTTTGATTCATCAAGTGAAGTTGGTGAAAAATCAAAT
GCTCAAACTTCGGAGGATGTCCTTAAGCTTGATCCAACTTCAAAATCTACAGAATCATTT
TCAGAGCACGAGGATGCACCTCGTGATCTTCCAAAGTCGGTGACTTTTATCCCAAAGAGA
AAATCAGGCAATGTGCAACTAGGAAGCGAGACCTTTAGGAGAAGGAAGACGAATGTAAGA
AGCGGTATCAGTGACACTGAGGATGGTGAAGATGGTGCAACAGAAGACGCTACACCAGAA
ACAAGTGCTGCAAATGGAACTCCAGTTATGCAGAAAGGTGGTCGCAGGTATAGAGTAAAA
TCACAGCCAGAGGACTTTGACCTAGAGGGCTGA
>EDWA@DN4557_c0_g1_i5
ATGGACGATAGCTTCAAACTTCGAGTGCAAAAAATCTTCGGATCTCTCCAATCGTCGCAT
TCTTCATCTCAGCCGCAGCAGCGGTCGCCTCTCTGGTCTCTCTCAGACGAAGAGGTCGAG
AGGAGGAAATGGAGGAGAGAATCCGCCGCCGATCGAGAGGATACGTTGTGTTCGTCGTCG
TTTGATGAGTTCTTGAAGGAGGAAAGAAAGTATAGGAGTGGGAGGCGTAAAGAACTGGAG
GATGATCTCGATAACGACGACGTCGACAACGAAGATGATAGAGGTTCGAATCAGTCGCGT
AGTAGAGAAATTGATGAGTATGGAGATGAGTTGGAGATCAGATCTTATATTGGAATGGAT
TCCACTCTCGACAATGAGGAAGAGGAAGATCAATATGACAAAGTGGCTGCAGGCAGGGAA
AATGCCGGTGAACGCCTTTATATGAGTGACATTGCAGACCATGGGTCTTTTTTGAATTCT
CATTATATCCTTCAAAGAGCATTGAACCGTACCAGTAGCAAGGACCACCGCGCAAATCAT
ATGGTCGCAAAAACCAAGCTGAAAGAAGATGATGAAGGTCAGAAGGTCAATTATTGTGAT
AGGTCAGAATCAGAAAATAGGGAATCATCAGACGTGAAGGCATCCGATAATGGTTGCCAT
TTGAGATCTATATTAAAAAGGAAAGACATTGGTATGGGTTTCAAGCCACAAAAGCGTGTG
AGGTTTGACTGTGCTTTTAAAAATGATTTGGAAGAGCAGTTTGAAAAGTCTGAGGATCAT
CATTCTGAAGATCCAGATGATGTATCTCTACCGGCTGAACATGCCATGTCACTTCCAGAT
TATCTACGAAATCCTTCTAGGTATACACGCTATAGTTTCGGTTCATCAAGTGAAGTTAGT
GAAGAGTCTAATGCTCAAACTTCGGAGAATGTCCTTAAACTTGATCCAAGCTCAAAATCT
ACAGAATCATTGTCAGAGCACGGGGATGCACCTCGTGATCTTCCAAAGTCGGTGACTTTT
ATCCCAAAGAGAAAATCAGGCAACCTTCAACTACAATGTGGTATCCGTGACCTTCAGGAG
AAGGAATATGAATGTAAGAAGTCATTGCACCCAACAAGGCCTCCTGTGGGCATTGCGGCA
GGTGCAGCCGAGGATGGTGAAGATGATGCAACAGAAGAAGCTACACCAGAAACCAGTGCT
GCAAATGGTACTCCAGTTATCCAAAAAGGTGGTCGCAGCTATAGAGTAAAATCACAGCCA
TTGAACCTCGACAGCTTTTAA
>EDWA@DN4558_c0_g2_i1
ATGGCAGCCAGGATTCTTGCCAACTTAATTGTAATGGGCTCGGGTATATTGGCTCGTGCT
GTTGTTCAGGCATACCGTCAAGCACTTGCAAATGCTGCTAAATCTGGCGTTACTCACGAG
ACACTACAAAATGCTGCCCGGAGAGCCGGTAAAGTCATGACAGAGCAAGAAGCTAGACAG
ATTCTTGGTGTAAGTGAGGATGCCGCTTGGGAGGAGATAATTAAGAAGTACGACAATTTA
TTCGAGAAGAATGCCAAGGTCGGGAGCTTCTATCTTCAGTCAAAGGTTCATCGGGCTAAG
GAGTGCTTAGAAGCCGCCCATCAAGCCAAAGGAGAGGGCACTCCTCCTAGTTGA
>EDWA@DN45592_c0_g1_i1
TTTGGCACACCAAGAGCGTTGATATGCGACAGAGGGAAACATTTTATCAATCGAGTCATC
GACGCGCTAATGAAAAAATTTGGTGTCACCTACCGCATCGCGACGTCGTACCATCCGCAA
ACGAATGGTCAGGCGGAGGTATCAAACCGTGAAATCAAGACCATTCTTGAAAAGATCGTG
AAACCCGATCGTAAGGATTGGAGCGTTAAACTGAATGACGCACCATGGGCATATCGGACA
GCGTATAAGGGTCCTATCGGGATGTCTCCTTATCGCCTTGTTTTTGGTAAGCCGTGCCAT
TTACTGGTCGAATTGGAGCACCGCACACTTTGGGCAGTCCAAAAATGCAACATGGAAATG
GATCTAGTTGGCGAAACGCGTAAACTCGATATCCAGGAGTTGGAAGAAATTCGAAAAAAT
AGATCG
>EDWA@DN45598_c0_g1_i1
ATGGCTTCCACGGCCTCCGTCTCCACCGCCATGGTCAGCACCTCCTTCGTCCGCCGCCAC
CCGGCGATGAGCCTAAGCTCCATCCCCAACTTCAGGCAGGCTCTTTTCGGGCTAAAGCCC
CAGGGGCGAGGCCGCCTTACAATGATGGCGACATACAAAGTAACGCTGATCACTCCGGAA
GGAACACAGGAGATCGAGTGCCCAGATGACGAGTACGTTTTGGACGTGGCGGAGGAGAAG
GGCATCGATCTTCCCTACTCATGCAGGGCTGGGTCTTGCTCTTCATGTGCTGGGAAGATC
GTAAAAGGCAGTGTGGATCAGTCCGACAACAGCTTCCTTGACGACGACCAGATTGCTGCA
GGCTATGTTCTCACCTGCGTTGCTTACCCGACAGGTGATGTTACAATTGAGACACACAAG
GAGGAGGAGGTCGTCGGTTAA
>EDWA@DN455_c0_g1_i1
GAAAATTCATGTGAAGTTGGAGTGTTTTCCAAGCTGACCAATGCTTATTGCTTGGTTGCG
ATTGGAGGGTCCGAAAACTTCTACAGTGCTTTCGAGTCCGAGTTGGCAGATGTCATTCCT
GTTGTTAAGACCTCTATTGCCGGCACTAGAATAATAGGAAGGCTCTGTGCTGGAAATAAG
AATGGGCTTCTTGTCCCTCACACCACTACCGATCAAGAACTTCAACACTTGCGAAATAGT
CTACCTGATCAAGTTGTTGTTCAGCGCATAGATGAGAAACTATCTGCTCTTGGGAACTGT
ATAGCTTGCAACGACCATGTTGCACTGACGCATACCGACCTGGACCGGGAAACTGAGGAG
ATAATTGCAGATGTTCTTGGTGTAGAAGTTTTCAGGCAAACAATCGCCGGTAATATTCTA
GTCGGGAGCTACTGTGCCTTTTCAAACCGAGGCGGCTTGGTTCATCCTCATACGTCCATT
GAAGACTTGGATGAGCTTTCGACACTGCTTCAGGTTCCGTTGGTGGCTGGCACCATCAAC
CGCGGGAGTGAAGTAATAGCTGCTGGAATGACTGTAAATGATTGGACTGCCTTCTGCGGG
TCAGATACCACAGCAACCGAACTTTCTGTCATCGAGAGTGTCTTCAAGCTGCGAGAAGCG
CAACCTAGTGCCATTGTCGATGAAATGAGGAAATCGCTGATCGACAGTTACGTTTAA
>EDWA@DN455_c0_g2_i1
ATGGCAACTAGGCTTCAGTTTGAAAATTCTTGTGAAGTTGGAGTCTTTTCCAAGCTGACC
AATGCTTACTGCTTGGTTGCAATTGGAGGGTCAGAAAACTTCTATAGCGCTTTTGAGTCG
GAGCTGGCAGATGTCATTCCAGTCGTTAAGACCTCTATTGCTGGCACTAGGATAATAGGG
CGGCTATGTGCTGGAAATAAGAATGGGCTACTTGTTCCCCACAATACCACAGATCAAGAA
CTTCAACACTTGCGAAATAGTCTACCGGATCAAGTTGTTGTTCAGCGGATAGAGGAGAAA
CTGTCTGCTCTTGGGAACTGTATTGCTTGCAATGACCATGTTGCTTTGACACACACTGAT
CTAGACAAGGAAACCGAGGAGATAATCGCAGATGTTCTAGGTGTAGAAGTTTTCAGGCAG
ACAATTGCCGGTAATATTCTTGTCGGGAGCTACTGTGCGTTTTCTAACAGAGGTGGCTTG
GTTCATCCTCATACATCCATTGAGGACTTGGATGAGCTTTCGACACTTCTTCAGGTTCCG
TTGGTTGCCGGAACCATCAACCGTGGGAGCGAAGTGATAGCTGCTGGGATGACCGTCAAT
GACTGGACCGCCTTTTGCGGGTCAGACACCACTGCAACGGAGCTTTCCGTGATCGAGAGC
GTCTTCAAGCTGAGAGAAGCTCAACCTACCGCCATTGTCGATGAGATGAGGAAGTCATTG
ATTGATAGCTATGTTTGA
>EDWA@DN455_c0_g2_i2
TCTCCGATTCACACACTCTTCTATATTCACATTTCCCCCGCCGCCCTTCTCTCTTGGCTT
CCAACAGGCAACAGCAAATCAGAAATTCACAAAAAAGGAGCTTCTTTTCTGTTGTCATCT
TTGATCAATTGTTTCTGCTTGATAATGGCAACTAGGCTTCAGTTTGAAAATTCTTGTGAA
GTTGGAGTCTTTTCCAAGCTGACCAATGCTTACTGCTTGGTTGCAATTGGAGGGTCAGAA
AACTTCTATAGCGCTTTTGAGTCGGAGCTGGCAGATGTCATTCCAGTCGTTAAGACCTCT
ATTGCTGGCACTAGGATAATAGGGCGGCTATGTGCTGGAAATAAGAATGGGCTACTTGTT
CCCCACAATACCACAGATCAAGAACTTCAACACTTGCGGAATAGTCTACCAGATCAAGTT
GTTGTTCAGCGCATAGATGAGAAACTATCTGCTCTTGGGAACTGTATTGCTTGCAATGAC
CATGTTGCTTTGACACACACTGATCTAGACAAGGAAACCGAGGAGATAATCGCAGATGTT
CTAGGTGTAGAAGTTTTCAGGCAGACAATTGCCGGTAATATTCTTGTAGGGAGCTACTGT
GCCTTTTCTAACAGAGGTGGCTTGGTCCATCCTCATACATCCATCGAAGATTTAGATGAG
CTTTCAACACTTCTTCAAGTTCCATTGGTGGCTGGTACCATCAACCGTGGGAGCGAAGTG
ATAGCTGCTGGGATGACCGTCAATGACTGGACCGCCTTTTGCGGGTCAGACACCACTGCA
ACGGAGCTTTCCGTGATCGAGAGCGTCTTCAAGCTGAGAGAAGCGCAGCCTACTGCCATT
GTTGACGAGATGAGGAAGTCATTGATCGATAGCTATGTTTAA
>EDWA@DN45600_c0_g1_i1
ATCGAGAGGAATGAAGCAGGGGAAGCCACAAAGATTGAACATTTCAGCCATGAAGGCCAC
TGCTTGGTGTTAGCAGAGAAGAGCAAGATGGAGGGAACTGATCACGGAAACTGTCACGGC
TGCACGCTGTCTATCTCAGATTTGTTCTACTATTGTTCAGAACCAAAATGTCATTTTTGG
CTTCACAAAACATGCGCTGAGTTCCCGATAATCAAGCCGCATTGGCTCCATCTATCCGGT
GCCACCCTTGAATCCAAAGGCATAGAGAAATGTTCCTTGTGCCATCGATGGTGTAGTGGT
TTCTTCTATAACATTGGAAGATTTTTCGACGTCTGCTTACGGTGTGCTCAAGTTCCTGAT
ATCATTGAACTTGCAGCACACCAACACTTGCTCCTTTTCGATTTCAGA
>EDWA@DN4560_c0_g1_i5
ATGGGCGGTTTAAGAGAGTCATGGTGTTTCTGCAAAGGAGTAAGCAAGTCGGAAAGAATG
AAGGGCACCATTTTCTCAAGTAAAGCTCCGGCAATGGCCAGAATTACCGGCGCCTCCGGT
GATGGAATCTCAGTTACTGGATTCCTTATCCACCGGAACCTTCTATTAACGACTCACGTT
AACCTCCCTTCTGTAGCTGCTGCCGAGAGCTCCGAGATCCGGCTCCAAAACGGCGTTGCT
GCTACTCTCGTTCCTCACAGGTTTTTCATTACCAGCTCTGTTTTAGATCTAACAATTGTG
GGCTTAGATGCCCTGGATGGAGAATCAAATATCCAGGGGCACCAACCTCATTACTTGAAG
ACGTGTTCTAAACCAAATTTATATCTAGGAAGTGCTGTTTACCTTCTAGGTTACACCGAG
AAACAAGAAGTGACAGTAGGTGAAGGAAAGGTGGTGATTGCTACAGACAATCTCATAAAA
CTGTCAACCGATGGAATAATATGGAACCCTGGATCAGCCGGATTCGATTCGCATGGGAAC
CTTGCATTTATGATATGTGATCCTATGAAGCTAGCAACCTCTCCTAATACCAAGTCATCC
ATGACTTCTTCTTCATCCTCGTCGTCGTGTAAGAAAGATACTACTATGCAGTTCGGTATT
CCCATTCCTGTCATTTGTGATTGGTTAAACCAGCATTGGGAAGGCAGTCTTGATGAAGTT
ACCAAACCCAAGCTACCAATTATTAGGTTGATGTCTTCAGGCCAGAAGAGTGAGCAATCT
TCTGCATCCTTCACAATGCGCCAGGTTTTTAAATCAACCGGAGATGATAATGACATAACT
CCATCTTCATCAAATATAATCACGAAAGGTAAGGATCAACCAGGACCGAGCAGTTCTGCT
GCAGTGAACACTATTGAAGAAGAGACGCCGTGTTCCGATCCACATGCCGCACATGTACAA
GGAATCCCAACACCTGAAATATATGAATCGCCAAAGTTGACCGCGGTCCCACTTAGAAAG
AAAGAGACCAGCCAAATCCAGCTTTTGGATATAAATTTTCCTCCCAGGATTGTGAAAACT
GCTGTAGTTTTGCAGCCTGCCAAACAAGAGCTTCCAAGTTCAGGTGAGAATGCTTTGAAG
GAGCTTCCTCCAGAAAGTCCATTGAGAGAAGAAAAGCAAATCAAGAATAGACTACATGCG
AGTCCCGGTGAGGATGCTGATGTTGGCTCAGTGGCATCTGTAAACGGGGCCCTGAGCGAG
GTCCAATCTAGTTCATCTCCAGTAGAACGTCCAGAAATGTATAATGGATACAGCAGTGAG
GGGGAGACCATGTACTCTGCCGAGACGGCCGAGAGTCGAAACTATACAAGTCCAAGAGAA
GGGATGTTTCAGCAGGTGGGAAGGAGCCAGAGTTGTGTGGGTTACACAAGATGGGGAGCT
GCTCAAAGAAACCCGGCGGCTCGCAGGGCATTGCTAGAAAAGCAGAGGAGCTTTATTCAT
GGAAAGAAGACATACTCACAAGGGGCAACTTCTCAAAGAAGTAACGACTACTACAGCCCT
ACAGTTTCCTCAATCATGAAGAAACGAAACAACTCAGAGCAGCCACCTCCAACCAAACAA
CGCCAAAGCATCGGTCATACATCTACATCCCCGAGATGGATGTTTTAA
>EDWA@DN4560_c0_g1_i7
ATGTCATTGTTAATGGGGAAATCCAACAGCAATTGGAACGCAGTGTCTGATGAATCTTCT
TCGGACTCATTCGAACACGACGAGAAAGATGCATCGATTCGATTGCTTCTCGGGGTTGAA
CTCGAAGACCCTACTATGTTGGGGCAAACATCAAACGTGACACCCGAAGCAGATGCGCAT
TTCGTGGACGACGACGCTTGCGAAATCGGGCTTGGGCATTCGGTTTTAGCTTCTCGGTTC
AACTTCCGAAACGATTCTCCGACTTGGGAGTTCCACAAGCGTAGGAAAAAGTCAGGGTCA
GGTTTGGACAATGGCGGTGGTGAATTGAAGAAGAGTGACTCCTTGGAAAGACGGGCCTCG
GCTTCGAGCCTAGCACTCTCCCATTGA
>EDWA@DN4560_c0_g1_i8
ATGGGAATTGATCCACAAACTCACAAGCCCTTTCCGACCGTTGAGGCGCCACCGACGTCT
ACCGCCACTCGCCATATGGCTCAATGGGAGAGTGCTAGACTCGAAGCGGAGGCTCGCCTT
TCCAAGGACTCGTTGTGGTCCAATTCGCCGCTGTTTGTTAAACCGGACTCGGATTATTTT
CTTCGGTTATGGAATTCGGAAGTCGGCGAATCGTTTCGGAAGTTGCACACGGAACATTCG
ACTGCTTGTCGAAGCGCGGTATCGCAGTCATCTTCGTCGACAAAATGTGGATCGGTTTCG
GCTGTTACGGTCGATGTCTGCCCCATCATAGCAGGTTCCTCGACCCCTGCAAGCAATCAG
ATGGAGGAAACAGAGTGTAAGAGCTTCAAGTTCGATGCATCCGATTCATCTTGCTCGAAC
GAGTCCGAAGATTCATCGGACACTGCACTGCAATTGCTGTTGGATTTCCCCATTAACAAT
GACATAAGCTTCCTGGAAAACTATTGA
>EDWA@DN4560_c0_g1_i9
ATGCGCCAGGTTTTTAAATCAACCGGAGATGATAATGACATAACTCCATCTTCATCAAAT
ATAATCACGAAAGGTAAGGATCAACCAGGACCGAGCAGTTCTGCTGCAGTGAACACTATT
GAAGAAGAGACGCCGTGTTCCGATCCACATGCCGCACATGTACAAGGAATCCCAACACCT
GAAATATATGAATCGCCAAAGTTGACCGCGGTTCCTCTTAGGAAGAAAGAGACCAGCCAA
ACCCAGCTTTTGGATATAAATTTTCCTCCCAGGATTGTGAAAACTGCTGTAGTTTTGCAG
CCTGCCAAACAAGAGCTTCCAAGTTCAGGTGAGAATGCTTTGAAGGAGCTTCCTCCAGAA
AGCCCATTGAGAGAAGAAGAGCAAATCAATAACAGGCTACATGCAAGTCCGAGTGAGGAT
GCTGATGTTGGCTCCATGGCATCTGTCAACGGGGCCCAGAGCGAGGTCCAGTCTAGTTCA
TCTCCAGTAGAACGTCCAGAAATGTATAATGGATACAGCAGTGAGGGGGAGACCATGTAC
TCTGCCGAGACCGCCGAAAGTCGAAACTACACAAGTCCAAGAGAAGGGAAGTTTCAGCAA
GTGGGAAGGAGCCAGAGTTGTGTGGGTTACACTAGATGGGGAGCTGTTCAAAGAAACCCG
GTGGCTCACAGGGCATTGCTTGAAAACCAGAGGAGCTTTATACATGGAAAGAAGACTTAC
TCACAAGGGGCAACTTCTCAGAGAAGTAACGACTACTACAACCCTACGGTTTCCTCAATC
ATGAAGAAACGGAACAACTCAGAGCAGCCGCCAACAAAACAACGCCAAAGCATCGGTCAT
ACATCCCCGAGATGGATGTTCTAA
>EDWA@DN4561_c0_g1_i1
GAAATGGAAGAAGTCACTGAACTTCAACCGGTTCCAGATGCTCATGTTCCAGTAATGAAA
TTTAAGTTCCAAGGCATATCAATTGATCTTCTTTATGCAAGCATATCTCTTGTGGTTGTT
CCAGATGACCTTGACATCTCACATGGATCTGTGCTGCATAATGTTGATGAGCAAACTGTT
CGAAGTCTTAATGGATGCAGGGTTGCTGATCAAATCCTTAAACTTGTTCCAAATGTTGAG
CACTTCCGCATGACGCTTAGGTGTCTGAAGTTCTGGGCCAAGAGGCGCTGCGTTTATTCC
AATGTTACGGGATTTCTAGGAGGTGTAAATTGGGCTCTTCTAGTCGCACGTGTGTGTCAG
CTTTATCCCAATGCAATACCTAGTATGCTGGTTTCTCGATTTTTTAGGGTATATACTCAG
TGGAGGTGGCCAAACCCTGTTATGTTGTGCTCAATAGAAGAAGATGAACTTGGCTTTCCT
GTCTGGGATCCTCGGAAGAACCCTCGTGACAGGTTTCATCATATGCCAATAATAACTCCT
GCGTACCCTTGCATGAATTCCAGTTACAATGTCTGTAAAAGCACCCTTCGTGTTATGATG
GAACAGTTCCAATACGGTTATAGAATATGTGAGGAAATTGAGCTAAACAAAGCTCAATGG
TGTGCTTTGTTTGAACCTTATCTTTTCTTTGAGGCATACAAAAACTATCTACAAGTTGAC
ATAGTTTCAGCAGATGCTGCTGATTTACTGGTATGGAAAGGATGGGTAGAGTCGCGGCTC
AGGCAGCTTACCTTGAAGATAGAGCGGGACACAAATGAAATGTTGCAGTGTCATCCTTAC
CCAAGTGAGTATGTTGATACATCCAAGCAGTTCGCACATTGTGCATTCTTCATGGGCTTG
CAGAGGAAAGTGGGAGTGAGTGGTCAGGAAGGTCAACAATTTGACATACGTGGAACAGTT
>EDWA@DN4561_c0_g1_i2
GAAATGGAAGAAGTCACTGAACTTCAACCGGTTCCAGATGCTCATGTTCCAGTAATGAAA
TTTAAGTTCCAAGGCATATCAATTGATCTTCTTTATGCAAGCATATCTCTTGTGGTTGTT
CCAGATGACCTTGACATCTCACATGGATCTGTGCTGCATAATGTTGATGAGCAAACTGTT
CGAAGTCTTAATGGATGCAGGGTTGCTGATCAAATCCTTAAACTAGTTCCAAATGTTGAG
AACTTCCGCATGACGCTTAGATGTCTGAAGTTCTGGGCTAAGAGGCGCTGCATTTATTCA
AATGTTACGGGATTTCTAGGAGGTGTAAATTGGGCTCTTCTAGTCGCACGTGTGTGCCAG
CTTTATCCGAATGCAATACCCAGTATGCTGGTTTCGCGATTTTTTAGAGTATATACTCAA
TGGAGGTGGCCAAACCCTGTGATGTTGTGCTCAATAGAAGAAGATGAACTTGGCTTTCCT
GTCTGGGATCCTCGGAAGAACCCTCGTGACAGGTTTCATCATATGCCAATAATAACTCCT
GCGTACCCTTGCATGAATTCCAGTTACAATGTCTGTAAAAGCACCCTTCGTGTTATGATG
GAACAGTTCCAATACGGTTATAGAATATGTGAGGAAATTGAGCTAAACAAAGCTCAATGG
TGTGCTTTGTTTGAACCTTATCTTTTCTTTGAGGCATACAAAAACTATCTACAAGTTGAC
ATAGTTTCAGCAGATGCTGCTGATTTACTGGTATGGAAAGGATGGGTAGAGTCGCGGCTC
AGGCAGCTTACCTTGAAGATAGAGCGGGACACAAATGAAATGTTGCAGTGTCATCCTTAC
CCAAGTGAGTATGTTGATACATCCAAGCAGTTCGCACATTGTGCATTCTTCATGGGCTTG
CAGAGGAAAGTGGGAGTGAGTGGTCAGGAAGGTCAACAATTTGACATACGTGGAACAGTT
>EDWA@DN45627_c0_g1_i1
ATGGGGTTTTTAGCAGGCATAGGGGTGTTGGTGCCATTCCCATTTTACTACTTGTTATGG
ACATATCCACAGTCATGGGTGAACCTTTGTGGGAAAGGAAGAGACCCATCAAAGGTAATG
GTCATTGTTTCCCATTTCTTCAAGCTGCTTCAGTTCATCTCTCTCTTCTCAGTTTCTTCC
CTCTCTTGGCCTCCCCCTCTTTACTTTTGGCCCCTCTTTGCCTTCGGCCAGTTCCTCAAC
TTCAGGGTGTACCAGTTGCTAGGAGAATCCGGGACTTACTACGGTGTACGCTTCGGAAAG
AATATTCCGTGGGTAACGGAATTCCCTTTCGGGTACATTAAAGATCCACAATATGTTGGG
AGCATCATGAGTCTTGTTGCATGTCTGTCTTGGGTACCCTTCCAATACATTCTCCTCTGG
TCACTAGGCTATCTACTTATGATCCGCATCGAATCGAATGAAAATCCGGCTACACGTGCA
AAACCTTTATCCTAA
>EDWA@DN4562_c0_g1_i2
ATGGTGGCAGAGTCGTGGTTTCGTAGTCTTTGGAAAATTCCGAGGAGGCATGATGGAATC
TCCGAGAAGGTTGAAATCGGAGTATTAGCGTTTGAAGTTGCGAGCTTGATGTCGAAGCTC
GTGCACCTATGGCAGTGTTTGGGTGATAAACAGGTTGTTAGGTTGAGAGAGGAAATAACA
AATTCTGTTGGGATTAAAAAGCTAGTGTCCGAAGATGATGAATACATTGGACGGCTGATA
TGCTCCGAAATGGTTGAAAATATTACGCATGTGGTGAAGTCTGTGTCTAGGCTTGCAAAG
AAATGTAGTGATCCGGGTTTAAACAGGTTTGAACTTGTCTTCACCAAGTTGGTCCAGATT
GGTGCTGACCCTTACGCTTGGATGTTTTCGTCTAAGAAGATGGACAAGAAGGTTAAGAAG
ATGGAACGTTTCATTTTGGTGAATGCGAGTTTGTATCAAGAGATGGAACTGCTTGCGGAT
CTTGAGCAAACACTAAGGAGGATGAAAAGCAGTGATTTGGCACCGGAGAATTTGCTTGAA
TTTCAGAAGAAGGTCATGTGGAAGCAGCACGAAGTGAAGAGCCTACGGGCAAGCTCTGTT
TGGAATAAGACTTATGATTATACAATTTGCCTTTTAGCAAGATCAATATTCACAATATTT
GGTAGGATCAATCATGTCTTCGGAATTGAACACAGTGTAGACGTCGGGGATTCAAGGGTG
ATGAATTCGGATTTTATGCATCGCAGCCAATCAGTTTCTGCCGTAATGCATTCTTCGGTT
CATCCAACCGAAAACACTGGCCTTCCCAGATTTTCTTCAGGCCCTTTAGGTATTATTAAC
CCTAAATCGGGCCTGATTCCAACACCAAATAAAACAAATTATTTTCATTCAGGGCCTCTT
GGTGGCTCAACCACAAAATCAGACTCTATTTCTGGAAAGAATAGAAATTTCAACTTCCAT
TCAGGTCCGCTCGGGAGGCCTGCTGCAGGAAGGTCTGGAGCACTTTTTGGAATGGATAAA
ATCAGCAAGATTTGGCAGACTAACAACCGCTCAGCTGTTGTTAATGGAAGGAAATTGCAT
TTGAAAAGCAATAGATTGACTCAAGTGGGACCTTTTAAAGGATGCATGGTAGCGGTGGAT
GGCGGTACCATAAGAGATTGTTATGTAAGTTCAAATGCTGTTCATTCGGGAATTCCAAAC
AGAACCAAAGATGGAAACCTTAACCTTCCTGAAGGAAATGCTGCTCAGAGTAGCTCATCT
GTGTTCAGATCTCAATGCCGGTTGTTGGATGCTCCACCTGAAACTCTCGGTGCTTCTGCT
TTAGCATTGCACTATGCTAATGTTATCATTGTAATTGAGAAGTTAGCAGCATCTCCTTAC
TTGATCGGTCATGATGCCCGAGAGGATCTGTACAACATGTTACCCGCAAGTGTGAGAGCA
GCTCTGAGGGTGAGGCTAAAACCCTATGCAAAGAGCTTAGCTTCATCGGTTTATGATACG
GAGCTTGCTGGAGAATGGACCGAAGCAATGTCTTCCATATTAGAGTGGTTGGCACCACTA
GCTCATAACATGATTAGATGGCAATCCGAGCGGAGTTTTGAACAGCAAAACTTTGTTTCC
CGAACTAACATGCTTCTGGTGCAGACTCTCTACTTTGCAAATCGAGAAAAGACGGAAGCA
GCAATCACTGAGATTCTTGTTGGTCTTAATTATGTCTGGAGACACGGGAGAGAACTCAAC
GCAAAGGCACTGCAGGAATGTGCAGGCAGTAGAATATCTGATGAATGTTTGGATCTCGAG
AAATGA
>EDWA@DN4562_c0_g1_i5
ATGGTGGCAGAGTCGTGGTTTCGTAGTCTTTGGAAAATTCCGCGGAGGCATGAGGGAATC
TCCGAGAAAGTCGAGATCGGAGTATTAGCATTTGAAGTTGCGAGCTTGATGTCTAAGCTT
GTGCATCTATGGCAGTGTTTGGGTGATAAACAGGTTGTTAGGTTGAGAGAGGAAATAACA
AATTCTGTCGGGATTAAGAAGCTAGTGTCCGAAGATGAGGAATATATCGGACGCCTGATA
TGTGCGGAAATGGTCGAAAATATTATCCACGTGGCGAAGTCTGTATCTAGGCTTGCGAAG
AAATGTAGTGATCCAGGGTTGAAGAGTTTTGAACATGTCTTCACCGAGTTGGTCCAGATG
GGTGGCGACCCTTACGGTTGGATATTTTCGTCAAAGAAGATGGACAACAAGGTTAAGAAG
ATGGAACGTTTCATTTTGGTGAATGCGAGTTTGTATCAAGAGATGGAACTGCTTGCGGAT
CTTGAGCAAACACTAAGGAGGATGAAAAGCAGTGATTTGGCACCGGAGAATTTGCTTGAA
TTTCAGAAGAAGGTCATGTGGAAGCAGCACGAAGTGAAGAGCCTACGGGCAAGCTCTGTT
TGGAATAAGACTTATGATTATACAATTTGCCTTTTAGCAAGATCAATATTCACGATATTC
GGTAGGATCAAACATGTCTTTGGAATTGAACACAGTGTAGATGTTGGGGATTCGAGGGTG
ATGAATTCGGATTTTATGCATCGCAGCCAATCAGTTTCTGCCGTAATGCATTCTTCGGTT
CATCCAACCGAAAACACTGGCCTTCCCAGATTTTCTTCAGGCCCTTTGGGGATTTTTACC
ACTAAATCAGGACCGATACCAACACCAAATAAAACAAATTATTTCCATTCGGGGCCTCTT
GGTGCCTCAACCACAAAATCAGGCTCTATTTCCGGAAATAATGGAAATTTCAACTTCCAT
TCAGGTCCGCTCGGGAGGCCTGCTGCAGGAAGGTCTGGAGCACTTTTTGGAATGGATAAA
ATCAGCAAGATTTGGCAGACTAACAACCGCACGACTGCTGTTAACGGAAGGAAATCACAT
TTGAAAAGCAATAGATTGACTCAAGTGGGACCTTTTAAAGGATGCATGGTAGCTGTTGAC
AGTGGTGCCATGAGAAATTGTAATGCAAGTTCAAATGGTATTCATTCTGGAATTCTGAAT
GGAATCAAAGATGGTAACCTTAACCTTACTGAAGGAAATGCTGCTCAGAGTAGCTCATCT
GTGTTCAGATCTCAATGCCGGTTGTTGGATGCTCCACCTGAAACTCTCGGTGCTTCTGCT
TTAGCATTGCACTATGCGAATGTTATCATAGTAATTGAGAAGTTGGCAGCATCTCCTCAC
TTGATTGGTCATGATGCCCGAGAGGATCTGTACAACATGTTACCCGCAAGTGTGAGAGCA
GCTCTGAGGGTGAGGCTAAAACCCTATGCAAAGAGCTTAGCTTCATCGGTTTATGATACG
GAGCTTGCTGGAGAATGGACCGAAGCAATGTCTTCCATATTAGAGTGGTTGGCACCACTA
GCTCATAACATGATTAGATGGCAATCCGAGCGGAGTCTTGAGCAGCAGAACTTTGTTTCC
CGAACTAATATGCTTCTGGTGCAGACTCTCTACTTTGCAAACCGAGAAAAGACAGAAGCA
GCAATCACTGAGATTCTCGTCGGTCTTAATTATGTCTGGAGACACGGGAGAGAACTCAAC
GCAAAGGCACTGCAGGAATGTGCAGGCAGTAGAATATCTGATGAATGTTTGGATCTCGAG
AAATGA
>EDWA@DN4563_c0_g1_i2
ATGGATTACGATGGTCAAAGAGGATCGGCAACGGCACCGTCGACCATGCTCGCTTCTCTG
CTTAATAGAAGAGCCAAGCTTCAAGAAGAGCTTCGAAACATCGAAAGACAAGTGTATGAT
ATGGAAACGAGTTATTTACAGGATCCGAGCCAATGCGGCCACGTTTTGAAAGGTTTTGAG
GGATTCCTCTCTTCATCCAAGAACACTGCGCTCTTGAAGCGGTCCAGGAAGTTCCAGCCT
GAAGATAGGCTATTCTCATTGTCTTCTGTCACTTCACCCGCGGCTGAAGAGGTTGCTGCT
GGTAGAGATGGTGAGCCTATTGTATGCAGGTACATTAACATCCTTTCTTGA
>EDWA@DN4563_c0_g1_i4
ATGAGATGGTATTTGCATCTTATCAGTCGCATTCTTTTCCTAGTTGTTTTCTTTGGTTGC
GAAGGAGGGGTGTTTTCGTTCTCTTTTTTATCCTCATTTCACGAGGGCCTTGTATCATCT
TGCATTCGATCACATCGAGTGAATCATTCTAGTATCCACAGAGAAGCTCATGAACTGAGT
GCAATTTTTTATACAAAAATCATGAATCATGATGCTGTTGCTGCAAATAAGAGCATCATA
ATTGGATGCCCTTTTAGCCCAACACCTTCATGGAACTCGAAAGGGCTGAAGTCTGTCATC
AAAATGCTGATTTTTTATTTGCTCGGCACATCAAAAGTTAGATCCTGTTGCATTTTCAAT
TTTCAAACATGTCCCACTTTATGTGTGTGCGTGAATAAATTTGTTCGCTAG
>EDWA@DN45640_c0_g1_i1
TCCAACCCTACATGCCCTTCGTTCTTCCGATGGATCCACGAAGATTTACGGTACTGGAAA
CAAACAGGGATCACGCGGGACATGATCGAGCGGGCGCAGAGGACGGCGCATTTCAGGCTG
GTGATCGTGAACGGCAAAGCGTACGTAGAGAAATACAGGAATTCCATACAGACAAGAGAT
AAGTTCACTCTGTGGGGCATATTGCAGCTTCTAAGGTTGTACCCTGGAAGATTACCAGAC
TTGGAGCTGATGTTCGACTGTGATGATCGGCCCGTGGTTGGTTCCCGGGATTATCAGGGT
CCGGATGCTCGACCGCCTCCGTTGTTTAGATATTGTGGTGATGAATGGAGCATGGACATT
GTGTTCCCAGATTGGTCCTTTTGGGGCTGGGCTGAGACCAATATAAGGCCATGGGGAAAT
CTGTTGGAGGATATGAAGAAAGGAAAGCAGAGGACGAAGTGGAAGGAAAGGGTACCTTAC
GCTTATTGGAGAGGAAACCCCAGCGTCGCCCCTACTCGGGCTGACCTTATGAACTGCAAT
CTTACCCACCAAAATAACTGGAATACCCTCCTATACTTTCAGGATTGGGAGCTGGAATCT
AAACAAGGGTTCAAACAATCAAATTTAGAGGACCAATGCACCCACAGATATAAAATATAT
ACAGAAGGATGGGCGTGGTCCGTC
>EDWA@DN45655_c0_g1_i1
ACTTTGGAAGTCATCTTCCCGGCGGCTACTCGTGAATATGCACCATATGTTCAGGAGCTG
TGGAATGATGCAGCCTTTCGGGCCACATATAACCGGAGACATGAACTCGAAATGCTGCCC
AGAGCTGCTACTTATTTCCTAGAACAGGCTGTTGAGATTTCGAAGACAGATTACGAGCCC
TCGGATATGGATATCCTGTACGCCGAGGGAATGACATCATCCAATGGACTATCTTCCATG
GAGTTCTCATTTCCCACATCAGATAGAGAAAGCTTTGTTGATGGTTATCAACATGATCCA
TCAGAAAGGTTCCAACTTATTAGATTGCATCCCAGTAGCCTTGGGGTGAACTGCAAGTGG
TTGGGAATGTTCGAAGATGTCGATATCGTCCTGTTTTGCGTCTCCTTGGCCGACTACGAC
GAGTTTTCATTAGACAGTGCTGGAGTTCTGGTAAACAAAATGGTGGCAAGCAAGCAACTG
TTTGAAACTATAGTCACTCATCCGGCCTTGGAGCGAAAGGACTTCCATCTTATACTCAAC
AAAGCCGACCTGCTGGAAGAAAAAATCGAGCAGGTTCCTCTGACTCGATGCGAATGGTTC
CATGACTTCGACCCAGTTATCAGCAACAATCAACATACCAACATCAACAGCTGCAATGAT
AGAAACAAGCATGCTACACTAGCACAGCGTTCCTTCCACTACATTGCAGTAAAGTTCAAG
AGGCTA
>EDWA@DN4565_c0_g1_i1
ATGGAAAAACCCCAGAGTATCCCAACGATTGATTTCTCAGATTTTCCGGCACAATACGAG
AAGCTAAGGAAAGCTTCGGAAGAGTGGGGTTGTTTCAGGGTGGTGAATCACAAGATTCCA
TTGGAATTGATGCAGGAAATGAAGAAAGTGGTGCGATCATTGCTTGACCTTCCCTTGGAA
ATCAAGAGAAACAACACAGATGTCATCGCCGGCAGTGGCTACTGGGCTCCCAGTACCAAA
AACCCCCTTTATGAAGCTTTGGGTCTCTATGATATGGCCTCCTCTCAAGCTGTTCATGAC
TTCTGTTCTCAGCTACAGGCCTCTCCTTCACAAAGAGACACAATTGAGAAGTATGCTCAA
GCAATAAATGAGATGATCATGGATATAGGGGGGAAAATAGCTGAGAGTATGGGCTTGAAT
GGCGATTACTGCAAGGAATGGCCTTGTCAATTTAGGATTAATAAGTACAATTTCACCCCA
GAATCTGTAGGCACCACCGGGGTTCAAATACACACTGATTCTGGCTTTCTAACCATTCTT
CAAGACGATGAGAATGTTGGTGGCCTTGAAGTCGACAAATCTGGTGAATTTCTACCTGTT
GATCCCTTGCCTGGCAGCCTCCTTGTCAATCTTGGAGATATGGCAAATGTATGGAGCAAT
GGAAGGTTACACACTGTGAGACATAGAGTGCAATGCAAGGAGGCAACGATTAGAGTGTCG
ATCGCTACATTCCTCTTGGGACCGAAAGAGGCGACAGTGGAGCCGCCGCCGGAACTGGTG
GATTCCGACCACCCGCGCCTTTACAAATCGTTTACCTACGAGGAGTACAGAGAGCTCCGA
ATCTCCACGAAATTGCAAGCCGGCGAGGCTCTTGCACTCGTTTGTTTCAGCCCTTAA
>EDWA@DN4565_c0_g1_i2
ATGTCATCACCGGCAGCGGCTACTGGGCTCCCAGTACTAAAAACCCCCTTTATGAAGCTT
TGGGTCTCTATGATATGGCCTCCTCTCAAGCTGTTCATGACTTCTGTTCTCAGCTACAGG
CCTCTCCTTCGCAAAGAGACACAATTGAGAAATATGCTCATGGATATAGGGGGGGAAATA
GCTGAGAGTATGAGATTGAATGGCGATTACTGCAAGGAATGGCCTTGTCAATTTAGGATT
AATAAGTACAATTTCACCCCAGAATCTGTAGGCACCACCGGGGTTCAAATACACACTGAT
TCTGGCTTTCTAACCATTCTTCAAGACGATGAGAATGTTGGTGGCCTTGAAGTCGACAAA
TCTGGTGAATTTCTACCTGTTGATCCCTTGCCTGGCAGCCTCCTTGTCAATCTTGGAGAT
ATGGCAAATGTATGGAGCAATGGAAGGTTACACACTGTGAGACATAGAGTGCAATGCAAG
GAGGCAACGATTAGAGTGTCCATGGATGGCTACATTCCTCTCGGGACCGACAGTGGAGCC
GCCGCCGGAACTGGTGGATTCTGA
>EDWA@DN4566_c0_g1_i9
ATGGAAGGGATAAATGAGAAAGAGGAATCAGAACAAGGTCCAGGTCCTGGTTCGGTTGAA
TTGGGCAGATGGACGGAGATTCAAGATACGCTGAAGAAGAGAGTCATTACGGTGGATGAT
TTCCCGTGGAGATTGCCCTCTCCGCCGTCAGAATCACAGCAGCAACAACTCAAGTACGTG
GGAGGAGTGGACGTCAGCTTCTCCAAGGAAGATCCATCCATGGCATGCGGGAGCTTGGTG
GTTTTGGACCTCCTTCATGATCTTCGCCTCGTCTATCGGGAATTTACCTGCGTCAGACTT
GACATTCCTTATGTCCCCGGCTTCCTTGCCTTCCGTGAGGCTCCCATTCTTGTAAATCTC
TTGGAGAAGATGAAAAAAGAAGCTAATCCTTTCTACCCTCAGGTACTTATGGTGGATGGT
AATGGATTACTTCACCCACGAGGCAAGTTAGTCTTTTACTCTATGAAATGCCCTTATCAG
TTATCATCTTCTCTTGTACTATGA
>EDWA@DN45676_c0_g1_i1
CTTGTTTCAGAGGCATATTCATGTCTCTCAGATAATGTAAAGAGAAGAGCTTTCAACTCA
GAGAGGAGGAAACAGTTCTGCATCGAATGCGACGAGATCCCGTATTCGAATCCAAACCTT
CTGGTCAATAACATTTCACAACATTCATCAAAACCCAAAGCTCAGGATCCTATGAATTGT
TCAAAACCTGAGAGATCCATGCAGATTCTAAAAGATATAAGGAACAGATTGGAAGAGGAA
ATTAGAGTTATAGAACACTGCTTGAAGGTTAACAGGAGGGAATCACCAGTGTTCAATCCG
TCAAACAATCATAGGTTTCGAAGAGAGACCCCAGTTTTCGAGCCTTCAGAGTATTATTTT
CATGGCTATCCACACTTGAGGAGTGAAGTTTATAGAGAGAATGAGAGCTTTAGTCACTTT
AAAAGAGGGAGTTTAAAGGGAAGAAAATGGGGTTATGATTCTCCAATCTTTGAGAATGAA
TCAGAAAAGGGAAGATTTAAGGGAGTTTAA
>EDWA@DN45677_c1_g1_i1
ATGGCTTTGAAGATCACAGCCATGTGTTTCATCTTGTTGATTTTCATGTTTGTGTCGTTG
CCGCCCATTTATGCTTGTGCGCCATGCACACAACCACACCCTCCCTCGTATCACCGTCCA
AAACACCCCGGTAACCCTAAAATAAAGCATCCACCGAGACATGGAGGCGCCCCGAAGGTA
ATGCCCCCAAGGCCACCTGTTTTTGTTCCACCAATAACAAACCCTCCCGTTACAATCCCA
CCACCTTCTTCTCCTTATCCACCTTACACCGGAAGCCCACCTTCTGGAGGCGGAGGAGGT
GGTGGTGGTGGTGGAGGA
>EDWA@DN45680_c0_g1_i1
ATGGCTGACGGGTACAATTTCGTGGATTCTGCACCCGTCCCAGTTGGGACGGGGATGGGT
ATGAGTTTGGTGGGTAGTAGGCGGGTGCGGTTGTCAAAAGTCATACCCGTCGTTGGGGGA
TATAACCTTCCAAAATCCAGTTGGGGTAACCAGCTTTTCATGTATTTGGAGGATTTTGGA
AGGTTATATCCCATATCCATGTTTGAATATACATCGGATATGGGTACTCCCAAAAAAAAA
AAAATTGAAGAGTCAGAGCAACATAGATCAAATTCCTTAATTCGAAATATCTTCAAGCTC
TTTTGA
>EDWA@DN45681_c0_g1_i1
TTGACTTGTTTATGCATAGAATCAACATCCTATGTGAAAGGAAATTACAGAACAAAAGAT
CAAAGCCTAAAAAAGGGTTCTTCAAAAAACAAATACCCATCTCAATTTTCACAATCCTTG
ACTATTTTTTATGTTAAAAAAAAACAAATAAATAAACAGAAAGCGTGGAGACAAAGAGAT
CTAGGGTTATCTCTTGAAAAGGAAGCAAATATTGTTATATTTGAGCATGAAATTAGCACA
AATGAAAGAGATGTTTACCTGGAGAAGACGAGCATGGAAGTGAAGAAGACTGAACCGACT
TTGAGAAATAGA
>EDWA@DN45685_c0_g1_i1
GAAGGAATAGAGAGAGGAAATAAAGGGTGTAAAATGGGGAGTATATGTGATTCCATTCTA
AGGGTTTTGGCACTGCTGCTAACACTTGCGGCAGCCATACTTATCGGGGTCAATAGGCAG
ACCAAGTTCGTCTCTGTTCTGTTCCCTCCGGTCGACGTTGAGGCCAAAGCTAAGTGGTAT
TACTTGTCTGCTCTTGTGTATTTGTTGGTGGCAAACGTAGCAGCAAGTGCATATGCAGCA
ATTTCGACCCTCGTTGTGTTAGCAACCAGAACTGCAGACATAGGGTTTGCCCAGACCATC
ATCATCTTCGATGTCGTCATCGTCGGCTTGCTGTTTTCGGCCAACGGGGCTGCGTTAGCC
GTCGGTATCATCGGCTACAAAGGGAATTCCCACCTCCAATGGAACAAAGTGTGCAATGTT
GTGGACAATTTCTGCGACAGAATAGCCATCTCCATTGTTTTGTCTTTGGTTGCTTCTTTT
GCCTTCATTGTTTTGCCTTCCTTGGCTGTTCTGTCTTTACAGAAGAAATTTGCACCTAGA
AATTAA
>EDWA@DN4568_c0_g1_i3
ATGGATTCAGTGCCGCCTCCTTCACCGATAGGCTTTGAAGGCTTCGAAAAACGCTTGGAA
ATCACTTTCTTTGATCCTCCTATCTTCAATGATCTTAATGGGCTAGGTCTCCGAGTTCTG
TCCAGAGCCCAACTCGATTCAATCCTCGAACCTGCTTGCTGCACCATTGTTTCTCAGCTC
TCGAATTCAAACTTCGACTCTTACGTTCTCTCGGAGTCAAGCCTCTTCGTTTACCCAAAC
AAGATTATCCTGAAAACATGCGGAACCACAAAGCTTCTCTTATCAATTCCCCAGATTCTC
GAACTCAGTCGCTCACTCTCACTCACTGTGTCACGAGTCAACTACTCACGTGGCACCTTC
ATTTTCCCTGATCACCAACCTGCCCCTCACCGTAACTTCTCTGACGAAGTTGCAGCATTA
AATGAGTATTTCTCTGATTTCGTCACTGAAGCTTATATAATCGGCGATCCAAATCTTCAA
ACGCGTAGCTGGCACGTTTACTCGGCTGTAGCAAAATGTTCACAACCGCTGATGGAAGAT
CAGAGGGGAGATATCACTGTGGAATTGTGCATGACAGGGTTGGATAGAGTGAAGGCAGGC
ATGTTTTACAATAATTCTGGAGACGAGAATCGCTCGGCACGTGAAATGACGAAACGGTCC
GGAATCGCTGAGATTATGCCGAGTCACATGATATGCGACTTCGAGTTTGACCCGTGTGGG
TATTCGATGAATGGGATCGAAGGATTCGCTTACTCTACGGTTCACGTGACCCCAGAAGAT
GGGTTCAGTTATGCTAGCTACGAGGCCATGGGGCTCGAACTTGAGACGGTCAAACTGGGA
CCACTGGTTAAGAGGGTGCTGACATGTTTTGGTCCGAAAGAGTTCTCTGTTGCGGTCACA
TGCCGTGGTAGGGTCCTTGCCTGGGCAATGGAATGTGCTGACGTGGAAGGGTACAGATGT
CAGTATACAGTGAAGCAGGAACTGCCAGGTGGTGGGTGTGTGGTTTACAGGACCTACTCC
TCCGTAGGCGAGAGGTGCAGGGTTCGCATCCCAGCTAAATTGACCATGCAGCAGCGGTGC
TGGGAGGCGGTAGCGGAGGAAGGCGAGGAGCAGGAAGCGGCAGGTGGGGCGGTGGTTTGT
CAGTGTATTTCATCAGCCTGA
>EDWA@DN4568_c0_g3_i1
ATGGCAGTATCCGCAATTGGATTTGAGGGTTATGAGAAAAGGCTTGAAATTGCTTTTTTT
GAGCCTGGAATTTTTACTGATCCTGATGGGAAGGGTCTTCGGGCACTGGCTAAATCCCAA
TTGGATGAGATCCTAGGTCCAGCTGAGTGCACAATAGTTTCTTCATTGTCAAACAAGCTT
GTTGACTCCTATGTCCTTTCTGAGTCCAGTCTCTTTGTCTATCCATATACGATCATTATC
AAAACCTGTGGGACTACAAAGTTGCTTCTTGCTATCCCACCCATCTTGAAATTGGCTGAA
AGTCTCTCCCTTGCTGTAAAATCTGTTCGGTACACCCGTGGGAGTTTCATCTTCCCTGGT
GCTCAGCCGTATCCTCACAGAAACTTCTCTGAAGAAGTGGCTATTCTTGATGATTACTTT
GGAAAGCTTGGTGGTGGTAGCAAAGCTTGTGTAATGGGTGGGCTGGACAAACAGAAATGG
CATGTTTACTCTGCATCTGCAGAATCAGTTCCCACCAATGTCCCAGTTTATACTTTGGAA
ATGTGCCTGACTGGTTTAGACAGGGAAAGGGCTTCAGTTTTCTACAAAGATCAATCAGCC
TCTGCAGCTGTGATGACTGTTAGTTCCGGCATAAGGAAGATCCTTCCAAAGTCTGAGATA
TGTGATTTTGAATTTGATCCATGTGGTTATTCGATGAATGCGATTGAAGGTGCTGCAATT
TCTACCATCCATGTTACCCCAGAAGATGGATTTAGTTATGCAAGTTTTGAAGCTGTGGGG
TATGACCTGAAAGAAATGGATCTGAAGCAGCTGGTTGAAAGGGTGTTGGTTTGCTTTAAA
CCGAGTGACTTTTCTGTGGCCGTGCACGTTGATGTTGAGGGTCAGTCACTTGAGCAGATC
TGTCTGCTGGATGTAAAAGGATACTGCCGCGGAGAGATGAGCATTGAAGGACTTGGAACT
GGAGGATGCATGATGTACCAGAAGTTTGACTGCACCAGTAGCTGTGGATCCCCGAGATCA
ACTCTGAAATGCTTCTGGAAAGATGAAGAAGAGGAGGAAGTTTAG
>EDWA@DN4568_c0_g3_i2
ATGGCAGTATCTGCAATTGGATTTGAGGGTTATGAAAAGAGGCTTGAAATTTCATTTTTT
GAGCCTGGCATCTTTACTGATCCTGAAGGGAAGGGTCTTCGGGCACTTTCCAAAGTACAG
TTGGATGAGATTCTAGGTCCAGCTGAGTGCACCATTGTTTCTTCATTGTCAAACAAGCTT
GTGGACTCCTATGTCCTTTCTGAGTCTAGCCTCTTTGTTTATCCATACAAGATCATAATC
AAAACCTGTGGGACCACAAAGCTGCTTCTTGCAATCCCACCCATCTTGAGATTGGCTGGC
AGTCTCTCCCTTGCTGTAAAATCTGTTCGGTACACCCGTGGGAGTTTCATCTTCCCTGGT
GCTCAGCCGTATCCTCACAGAAACTTCTCTGAAGAAGTTGCTATTCTCGATGAATACTTT
GGAAAGCTTGGCGGTGGTAGCAAAGCTTGTGTAATGGGTGGGATGGATAAACAAAAATGG
CATGTCTACTCTGCATCTGCAGAATTGGTTCCCACCAATGGCCCAGTTTACACTCTGGAA
ATGTGCCTGACTGGATTAGATAGGGAAAGGGCTTCAGTTTTCTACAAAGATCAATCAGCC
TCTTCAGCTGTCATGACCCTCAATTCTGGTATAAGGAATATCCTTCCAAAGTCTGAGATA
TGTGATTTTGAATTTGATCCATGTGGTTATTCGATGAATGCGATTGAAGGTGCTGCGATC
TCTACTATCCATGTTACTCCTGAAGATGGTTTTAGTTATGCAAGCTTCGAAGCAGTTGGA
TATGACCTGAAAGAAGTGAATCTGAAGGAGCTGGTTGAAAGGGTGTTGGTTTGCTTCAAA
CCATCTGACTTCTCGGTGGCTGTGCATGTCGATGGTGTTGCTCAGTCCCTTGAGCAGAAC
TGCCTGCTGGATGTGAAAGGATACTTCTGCGGAGAGATCAGCATCGAAGGACTTGGAACT
GAAGGTTCCGTGTTGTACCAGAAGTTTAACAGCACTGGGAGATGCGTATCCCCTAGATCC
ACTCTGAAATGCTGCTGGAAAGATGAAGAGGAGGAAGATTAG
>EDWA@DN45697_c0_g1_i1
ATGCATATATGGATGGTGCACGGTAAACACGCATTAAGCTTTAGTAATTCTGGTCTATGT
TGTTCTGACTATACGTTACTCTTGAAAACTCGTGCCCCAGACATATTTGAGCATATAAAT
GTATTAGGATATGATCACTCGTATTCGACAAACCAGAGTACGAAGAACATAAATTCTAGT
AAATCTTATTGCAAACAGAGTTCCATACTCAACATAGAAAGAGAAGGGCTTAAGACATGG
CGGCACAGAATAACTTCAGCTAATGCAATAATTACAAACCTGAAGATGCGATTTCAAGTG
ATAGAGGGTAAGGCCTTTTACTCCCATTGT
>EDWA@DN4569_c0_g1_i1
ATGGGTTCTTTGAACAAGGAAGAAGAAATGGAGCAGATTGCAGAGGAACCCAAGGAGGCT
ATTTTATACGTTAATGGAGTCCGCAAGGTTTTGCCTGATGGATTTGCTCACTTCACTTTA
CTGGACTACCTCAGAGATGCTGGATTGACGGGAACAAAGCTTGGCTGCGGTGAAGGTGGT
TGTGGGGCTTGCACTGTCATGGTTTCTCATTACGATAGAAAGATGAAGAAATGCATGCAT
TATTCTGTCAATGCATGCTTGACTCCTCTTTATTCCGTAGAAGGAATGCATGTTATTACG
GTGGAGGGAGTTGGGAACCGCAAACGTGGCTTGCACCCCATACAAGAATCATTGGCAAGT
TCTCATGGCTCCCAGTGTGGATTTTGTACTCCTGGATTTATCATGTCATTGTATGCATTG
TTGCGGTCAAGTGAAACACCTCCTTCCGAAGAGCAAATTGAAGAATCTCTTGCTGGAAAC
TTGTGTCGTTGCACTGGTTACAGACCAATTGTTGATGCATTTCGAGTTTTTTCCAAAACC
AATGATGCATTATATGCAGCAGATATATCTTCACTTAGCCTTCAGGAAGGTGAGTTTATT
TGTCCTTCAACAGGTAAGCCATGTTCCTGTGGGTCGAAAACTGTACATGATATAGACACC
AATGATCAATCTATTTGTAGTACTAGGTATAAACCTTTATCTTACAGTGAGGTAGATGGG
AGCACATATACAGATAAAGAACTTATTTTTCCTCCTGAGCTGTTACGAAGGAAATTAACT
CCTTTAAATTTGAGTGGACTGGGAGGTCTTAAATGGTATCGTCCCTTAACAATTAAAGAT
GTGCTTGAGTTGAAGGAGAAATACCCAAATGTGAAATTGTTAGTAGGTAACACTGAAGTT
GGTATCGAGATGAGGCTGAAGAGAATTCCATATCAAGTTTTAATCTCTGTTGCACATGTT
CCTGATCTTAATATTTTAAATGTTAAGGATGATGGAATAGAGATAGGTGCTGCAGTACGA
CTGACCGAGCTCTTGAATTTATTTAGAGAGGTTGTAACTCAACGTCCTGCTCATGAAACA
TCAGCATGCAAGGCCTTCATTGAGCAGTTAAAGTGGTTTGCTGGGACACAAATAAGAAAT
GTTGCATCTGTCGGAGGAAATGTGTGTACGGCTAGTCCAATTTCAGACTTAAACCCACTC
TGGATGGCCGCTGGAGCAAAATTTCGAATCATCAACTGCAATGGGAATATTAGAACTACT
CCCGCAGAAAATTTCTTCCTTGACTACCGTAAAGTGGATTTGACCGGTAATGAAATTTTA
CTGTCAATAGTCTTACCATGGACTAGGCCCTTTGAATATGTCAAAGAATTTAAACAGGCA
CATAGAAGGGATGATGATATTGCCATTGTGAATGCTGGAATGCGTGTCTGTCTGGAGGAG
AAAGGTGAAGAGTGGGTTGTTTCGGATGCATCAGTTGCTTATGGCGGGGTGGCACCTCTC
TCTGTATGTGCAACCAAAACAAAAGAATTTTTAATCGGAAAGGAATGGAACCAGGATGTA
CTACGTGGTGCCTTGAATGTCTTACGAACCGATATTGTGCTCAAGGAAGATGCTCCGGGT
GGGATGGTGGAGTTTCGAAGATCTTTGACCCTTAGCTTCTTCTTTAAATTTTTCCTTTGG
GTTTCACATCAAATCGAAGAAAATAAATCCATTAAGGAAAGTGTACCATTATCACATTTG
TCAGCCATAAAGTCATTTCACCGTCCACCACTAGTTGCAAGTCAGGACTATGAAATCAGG
AAACATGGAACATCTGTAGGTTCACCTGAGGTTCATCTATCATCCAGGCTTCAGGTAACT
GGAGAGGCAGAATATACTGATGACACACCAATGCCTCCTAATGGTCTGCACGCAGCATTA
GTTTTGAGCAAAAAGCCCCATGCTCGAATATTATCCATCGATGATTCAGGTGCCAAGTCT
TCACCAGGATTTGCTGGTATCTTCTTTGCCAAGGATGTTCCTGGTAGTAATAAAATTGGA
TCAATTGTCTTGGATGAGGAGCTATTTGCTTCAGAATTTGTCACTTGTGTGGGACAGGTT
ATAGGAATTGTGGTGGCTGATACCCATGAGAATGCTAAACTAGCAGCTGGAAAAGTTCAT
GTGGAGTATGAAGAGCTCCCAGCAATCTTGTCAATCGAGGAGGCACTCAGTGCAAAAAGT
TTTCATCCCAACTCACAGAAGTTAATGAGAAAAGGGGATGTAGATCTCTGTTTCCAATCA
GATCAATGTGAAAAGATCATAGAGGGGAAAGTTCAAGTGGGAGGTCAAGAACACTTCTAC
TTGGAGACACAGAGCAGCTTAGTTTGGACCATGGACTGTGGTAATGAAGTTCATATGATT
TCGTCCACTCAAGCCCCTCAAAAGAACCAGAAATATGTCTCTCATGTTCTTGGTCTTCCT
ATGTCCAAAGTAGTTTGTAAAACTAAACGGATTGGTGGTGGATTCGGTGGAAAGGAGACT
AGATCAGCCTTCATTGCAGCTGCCGCTGCTGTGCCATCTTATCTGATGAATAGGCCAGTG
AAATTGACGCTGGATAGAGATGTAGACATGATTACATCGGGGCAGCGACACAGCTTTATC
GGAAAGTACAAGGTTGGATTTACAAATAAGGGAAAAGTGCTGGCTTTGGATCTTGAAATA
TACAATAATGCTGGGAATTCACTGGATCTGTCCCTTGCGGTACTTGAGCGCGCTATGTTT
CACTCGGACAATGTCTATGAGATACCAAATGTCAGAATTTTTGGAAGTGTTTGCTTCACT
AATTTTCCAAGTAACACTGCATTCCGAGGATTCGGTGGTCCCCAAGGTATGCTTATCGCA
GAGAATTGGATTCAAAGAATTGCTTTAGAACTTAAAAAGAGTCCAGAAGAGATTAGGGAG
ATTAACTTTCAAGGTGAAGGATCAATATTGCATTATGGTCAACAATTAGAACACTGTACT
CTGGCTCAGGTCTGGAATGAGCTGAAAGTGTCTTGCGACATTCTGAAGGTTCGAGAAGAA
GTTGATGAATTTAATCTTCATAATCGGTGGAAGAAGCGTGGTATTGCTATGATCCCAACA
AAATTTGGCATATCATTTACAACTAAGTTCATGAATCAGGCGGGAGCTCTTGTTAATGTC
TACACTGATGGTACTGTTTTAGTTTCACACGGTGGTGTTGAGATGGGGCAAGGTTTACAT
ACAAAAGTTGCTCAAGTTGCTGCATCTGCCTTCAATATCCCTCTCAATTCAGTCTTTATA
TCAGAGACAAGTACTGACAAGGTTCCTAATGCTTCTCCGACGGCAGCTTCTGCTAGTTCT
GATATGTATGCAGCTGCAGCTTTGGATGCATGTGAGCAGATAAAGGCACGGATGGAACCA
ATTGCTTCACAGCGTAATTTTAGTTCTTTTGCCGAGCTGGTCAGTGCATGTTACATGGAG
CGAATAGACCTTTCTGCCCATGGATTTTATATCACACCTGACATTGGCTTTGATTGGAGC
ACCGGTAAAGGAAAGCCATTCAGTTATTTTACCTATGGAGCTGCATTCGCTGAAGTTGAA
ATTGATACATTGACTGGAGATTTCCACACAAGAACGGCAAATGTTTTCATGGATCTAGGA
TATTCTCTCAATCCTGCAATAGATGTTGGCCAGGTCGAAGGTGCGTTTATCCAAGGTCTT
GGATGGGTTGCCTTGGAAGAACTTAAGTGGGGTGATGCATCTCATAAATGGATTCGACCT
GGCTGCTTGTACACATGTGGGCCTGGAAGTTACAAAATTCCTTCTCTAAATGATATCCCA
TTCAAGTTTAATGTTTCTCTATTGAAGGGTAATCCAAATGTAAAAGCCATTCATTCATCG
AAAGCTGTTGGCGAGCCTCCGTTTTTTATGGCTTCATCTGTTTTCTTCGCAATCAAAGAC
GCCATTTTAGCTGCCAGAGCAGAAACAGGTCATACTGGGTGGTTTCCGCTTGATAATCCC
GCAACCCCCGAACGAATCAGAATGGCGTGTCTAGATGAGTTTACTGCACCATTCGTAAGC
TCTGATTTCCACCCAAAGCTTAGTGTTTGA
>EDWA@DN4569_c0_g1_i2
ATGGGTTCTTTGAACAAGGAAGAAGAAATGGAGCAGATTGCAGAGGAACCCAAGGAGGCT
ATTTTATACGTTAATGGAGTCCGCAAGGTTTTGCCTGATGGATTTGCTCACTTCACTTTA
CTGGACTACCTCAGAGATGCTGGATTGACGGGAACAAAGCTTGGCTGCGGTGAAGGTGGT
TGTGGGGCTTGCACTGTCATGGTTTCTCATTACGATAGAAAGATGAAGAAATGCATGCAT
TATTCTGTCAATGCATGCTTGACTCCTCTTTATTCCGTAGAAGGAATGCATGTTATTACG
GTGGAGGGAGTTGGGAACCGCAAACGTGGCTTGCACCCCATACAAGAATCATTGGCAAGT
TCTCATGGCTCCCAGTGTGGATTTTGTACTCCTGGATTTATCATGTCATTGTATGCATTG
TTGCGGTCAAGTGAAACACCTCCTTCCGAAGAGCAAATTGAAGAATCTCTTGCTGGAAAC
TTGTGTCGTTGCACTGGTTACAGACCAATTGTTGATGCATTTCGAGTTTTTTCCAAAACC
AATGATGCATTATATGCAGCAGATATATCTTCACTTAGCCTTCAGGAAGGTGAGTTTATT
TGTCCTTCAACAGGTAAGCCATGTTCCTGTGGGTCGAAAACTGTACATGATATAGACACC
AATGATCAATCTATTTGTAGTACTAGGTATAAACCTTTATCTTACAGTGAGGTAGATGGG
AGCACATATACAGATAAAGAACTTATTTTTCCTCCTGAGCTGTTACGAAGGAAATTAACT
CCTTTAAATTTGAGTGGACTGGGAGGTCTTAAATGGTATCGTCCCTTAACAATTAAAGAT
GTGCTTGAGTTGAAGGAGAAATACCCAAATGTGAAATTGTTAGTAGGTAACACTGAAGTT
GGTATCGAGATGAGGCTGAAGAGAATTCCATATCAAGTTTTAATCTCTGTTGCACATGTT
CCTGATCTTAATATTTTAAATGTTAAGGATGATGGAATAGAGATAGGTGCTGCAGTACGA
CTGACCGAGCTCTTGAATTTATTTAGAGAGGTTGTAACTCAACGTCCTGCTCATGAAACA
TCAGCATGCAAGGCCTTCATTGAGCAGTTAAAGTGGTTTGCTGGGACACAAATAAGAAAT
GTTGCATCTGTCGGAGGAAATGTGTGTACGGCTAGTCCAATTTCAGACTTAAACCCACTC
TGGATGGCCGCTGGAGCAAAATTTCGAATCATCAACTGCAATGGGAATATTAGAACTACT
CCCGCAGAAAATTTCTTCCTTGACTACCGTAAAGTGGATTTGACCGGTAATGAAATTTTA
CTGTCAATAGTCTTACCATGGACTAGGCCCTTTGAATATGTCAAAGAATTTAAACAGGCA
CATAGAAGGGATGATGATATTGCCATTGTGAATGCTGGAATGCGTGTCTGTCTGGAGGAG
AAAGGTGAAGAGTGGGTTGTTTCGGATGCATCAGTTGCTTATGGCGGGGTGGCACCTCTC
TCTGTATGTGCAACCAAAACAAAAGAATTTTTAATCGGAAAGGAATGGAACCAGGATGTA
CTACGTGGTGCCTTGAATGTCTTACGAACCGATATTGTGCTCAAGGAAGATGCTCCGGGT
GGGATGGTGGAGTTTCGAAGATCTTTGACCCTTAGCTTCTTCTTTAAATTTTTCCTTTGG
GTTTCACATCAAATCGAAGAAAATAAATCCATTAAGGAAAGTGTACCATTATCACATTTG
TCAGCCATAAAGTCATTTCACCGTCCACCACTAGTTGCAAGTCAGGACTATGAAATCAGG
AAACATGGAACATCTGTAGGTTCACCAGAGGTTCATCTATCATCCAGGCTCCAGGTTACT
GGAGAGGCAGAATACACCGATGACACACCAATGCCTCCTAATGGTCTGCACGCAGCATTA
GTTTTGAGCAAAAAGCCCCATGCTCGAATATTATCCATCGATGATTCAGGTGCCAAGTCT
TCACCAGGATTTGCTGGTATCTTCTTTGCCAAGGATGTTCCTGGTAGTAATAAAATTGGA
TCAATTGTCTTGGATGAGGAGCTATTTGCTTCAGAATTTGTCACTTGTGTGGGACAGGTT
ATAGGAATTGTGGTGGCTGATACCCATGAGAATGCTAAACTAGCAGCTGGAAAAGTTCAT
ATAGAGTACGAAGAGCTCCCAGCCATCTTGTCAATAGAGGATGCGATCGGCGCAAAAAGT
TTTCATCCCAACTCACAGAAGTTAATGAGAAAAGGGGATGTAGATCTCTGTTTCCAATCA
GATCAATGTGAAAAGATCATAGAGGGGAAAGTTCAAGTGGGAGGTCAAGAACACTTCTAC
TTGGAGACACAGAGCAGCTTAGTTTGGACCATGGACTGTGGTAATGAAGTTCATATGATT
TCGTCCACCCAATCCCCTCGAAAGCACCAGGTATATGTTTCTCATGTTCTTGGTCTTCCT
ATGTCCAAAGTAGTTTGTAAAACTAAACGGATTGGTGGTGGATTCGGTGGAAAGGAGACT
AGATCAGCTTTCATTGCTGCTGCTGCTGCTGTGCCATCTTATCTAATGAATAGGCCAGTG
AAATTAACACTGGATAGAGATATAGACATGATTATATCGGGGCAGCGTCACAGCTTTCTC
GGAAAGTACAAGGTTGGATTTACAAATAAGGGAAAAGTGCTGGCTTTGGATCTTCAAATC
TACAATAATGCTGGAAATTCATTGGATCTTTCCCTTGCGGTACTTCAGTGTGCTATGTTT
CATTCAGACAATGTCTATGAGATACCAAATGTCAGAATTCTTGGAAGTGTTTGCTTCACT
AATCTTCCGAGTAACACTGCATTCCGAGGATTTGGTGGTCCTCAAGGTATGCTCATAGCT
GAGAATTGGATTCAAAGAATTGCTTTAGAACTTAAAAAGAGTCCAGAAGAGATTAGGGAG
ATTAACTTTCAAGGTGAAGGATCAATATTGCATTATGGTCAACAATTAGAACACTGTACT
CTGGCTCAAGTCTGGAATGAGCTGAAAGTATCTTGCGACTTTTTGAAGGTTCGAGAAGAA
GTTGATGAATTTAATCTTCAAAATCGGTGGAAGAAGCGTGGTGTTGCTATGATTCCAACA
AAATTTGGCATATCATTTACAACTAAGTTCATGAATCAGGCGGGAGCTCTTGTTAATGTC
TACACTGATGGTACTGTTTTAGTTTCACACGGTGGTGTTGAGATGGGGCAAGGTTTACAT
ACAAAAGTTGCTCAAGTTGCTGCATCTGCCTTCAATATCCCTCTCAATTCAGTCTTTATA
TCAGAGACAAGTACTGACAAGGTTCCTAATGCTTCTCCGACGGCAGCTTCTGCTAGTTCT
GATATGTATGCAGCTGCAGCTTTGGATGCATGTGAGCAGATAAAGGCACGTATTGAACCA
ATTGCTTCGCAGCGTAATTTTAGTTCATTTGCTGAGCTGGTCACTGCATGTTACTTGGAG
CGAATAGACCTTTCTGCACATGGATTTTATATCACACCTGATATTGGCTTTGATTGGAGC
ACCTGTAAAGGAAAGCCATTCAGTTATTATACCTATGGGGCTGCATTCGCTGAGGTTGAA
ATCGATACATTGACCGGAGATTTCCACACAAGAACAGCAAATGTTTACATGGATCTAGGA
TATTCTCTCAACCCCGCAATAGATGTTGGCCAGGTTGAAGGCGCATTCATCCAAGGTCTT
GGCTGGGTTGCCTTGGAAGAACTTAAGTGGGGCGACGCATCTCATAAATGGGTTCCATCC
GGCTGCTTGTACACATGTGGACCTGGAAGTTACAAAATTCCTTCTCTGAACGATATCCCG
TTCGAGTTTAATGTTTCTTTATTGAAGGGCAATCCAAATGTAAAAGCCATTCATTCATCG
AAAGCTGTTGGCGAGCCTCCGTTTTTTATGGCTTCATCTGTTTTCTTCGCCATCAAATAC
GCCATCTTAGCCGCCAGAGCAGAAACGGGTCATACCGGGTGGTTTCCGCTCGATAATCCT
GCAACACCGGAACGAATCAGAATGGCCTGCCTAGACGAATTTACAGCACCATTTGTAAGC
TCTGATTTCCACCCAAAGCTTAGTGTTTGA
>EDWA@DN4569_c0_g1_i4
ATGGGTTCTTTGAACAAGGAAGAAGAAATGGAGCAGATTGCAGAGGAACCCAAGGAGGCT
ATTTTATACGTTAATGGAGTCCGCAAGGTTTTGCCTGATGGATTTGCTCACTTCACTTTA
CTGGACTACCTCAGAGATGCTGGATTGACGGGAACAAAGCTTGGCTGCGGTGAAGGTGGT
TGTGGGGCTTGCACTGTCATGGTTTCTCATTACGATAGAAAGATGAAGAAATGCATGCAT
TATTCTGTCAATGCATGCTTGACTCCTCTTTATTCCGTAGAAGGAATGCATGTTATTACG
GTGGAGGGAGTTGGGAACCGCAAACGTGGCTTGCACCCCATACAAGAATCATTGGCAAGT
TCTCATGGCTCCCAGTGTGGATTTTGTACTCCTGGATTTATCATGTCATTGTATGCATTG
TTGCGGTCAAGTGAAACACCTCCTTCCGAAGAGCAAATTGAAGAATCTCTTGCTGGAAAC
TTGTGTCGTTGCACTGGTTACAGACCAATTGTTGATGCATTTCGAGTTTTTTCCAAAACC
AATGATGCATTATATGCAGCAGATATATCTTCACTTAGCCTTCAGGAAGGTGAGTTTATT
TGTCCTTCAACAGGTAAGCCATGTTCCTGTGGGTCGAAAACTGTACATGATATAGACACC
AATGATCAATCTATTTGTAGTACTAGGTATAAACCTTTATCTTACAGTGAGGTAGATGGG
AGCACATATACAGATAAAGAACTTATTTTTCCTCCTGAGCTGTTACGAAGGAAATTAACT
CCTTTAAATTTGAGTGGACTGGGAGGTCTTAAATGGTATCGTCCCTTAACAATTAAAGAT
GTGCTTGTGTTGAAGGAGAAATACCCAACTGCGAAATTGTTAGTAGGTAATACTGAAGTT
GGTGTCGAGATGAGGCTGAAGCGAATTCCATATCAAGTTTTGATCTCTGTTGCTCATGTT
CCTGAACTCAATATTTTAAATGTTAAGGACGATGGAATAGAAATAGGTGCTGCAGTACGA
CTGACTGAACTCATGAATTTATTTAGAGAGGTTGTAACTCAACGTCCTGCTCATGAAACA
TCAGCATGCAAGGCCTTCATTGAGCAGTTAAAGTGGTTTGCTGGGACACAAATAAGAAAT
GTTGCATCTGTCGGAGGAAATGTGTGTACGGCTAGTCCAATTTCAGACTTAAACCCACTC
TGGATGGCCGCTGGAGCAAAATTTCGAATCATCAACTGCAATGGGAATATTAGAACTACT
CTTGCAGAAAATTTCTTCCTTGGATACCGTAAAGTGGATTTGAACAGTAATGAAATATTA
TTGTCAATATTCTTACCTTGGACTAGGCCCTTTGAATATGTCAAAGAATTTAAACAGGCA
CATAGAAGGGATGATGATATTGCCATTGTGAATGCTGGAATGCGTGTCTGTCTGGAGGAG
AAAGGTGAAGAGTGGGTTGTTTCGGATGCATCAGTTGCTTATGGCGGGGTGGCACCTCTC
TCTGTATGTGCAACCAAAACAAAAGAATTTTTAATCGGAAAGGAATGGAACCAGGATGTA
CTACGTGGTGCCTTGAATGTCTTACGAACCGATATTGTGCTCAAGGAAGATGCTCCGGGT
GGGATGGTGGAGTTTCGAAGATCTTTGACCCTTAGCTTCTTCTTTAAATTTTTCCTTTGG
GTTTCACATCAAATCGAAGAAAATAAATCCATTAAGGAAAGTGTACCATTATCACATTTG
TCAGCCATAAAGTCATTTCACCGTCCACCACTAGTTGCAAGTCAGGACTATGAAATCAGG
AAACATGGAACATCTGTAGGTTCACCAGAGGTTCATCTATCATCCAGGCTCCAGGTTACT
GGAGAGGCAGAATACACCGATGACACACCAATGCCTCCTAATGGTCTGCACGCAGCATTA
GTTTTGAGCAAAAAGCCCCATGCTCGAATATTATCCATCGATGATTCAGGTGCCAAGTCT
TCACCAGGATTTGCTGGTATCTTCTTTGCCAAGGATGTTCCTGGTAGTAATAAAATTGGA
TCAATTGTCTTGGATGAGGAGCTATTTGCTTCAGAATTTGTCACTTGTGTGGGACAGGTT
ATAGGAATTGTGGTGGCTGATACCCATGAGAATGCTAAACTAGCAGCTGGAAAAGTTCAT
ATAGAGTACGAAGAGCTCCCAGCCATCTTGTCAATAGAGGATGCGATCGGCGCAAAAAGT
TTTCATCCCAACTCACAGAAGTTAATGAGAAAAGGGGATGTAGATCTCTGTTTCCAATCA
GATCAATGTGAAAAGATCATAGAGGGGAAAGTTCAAGTGGGAGGTCAAGAACACTTCTAC
TTGGAGACACAGAGCAGCTTAGTTTGGACCATGGACTGTGGTAATGAAGTTCATATGATT
TCGTCCACCCAATCCCCTCGAAAGCACCAGGTATATGTTTCTCATGTTCTTGGTCTTCCT
ATGTCCAAAGTAGTTTGTAAAACTAAACGGATTGGTGGTGGATTCGGTGGAAAGGAGACT
AGATCAGCTTTCATTGCTGCTGCTGCTGCTGTGCCATCTTATCTAATGAATAGGCCAGTG
AAATTAACACTGGATAGAGATATAGACATGATTATATCGGGGCAGCGTCACAGCTTTCTC
GGAAAGTACAAGGTTGGATTTACAAATAAGGGAAAAGTGCTGGCTTTGGATCTTCAAATC
TACAATAATGCTGGAAATTCATTGGATCTTTCCCTTGCGGTACTTCAGTGTGCTATGTTT
CATTCAGACAATGTCTATGAGATACCAAATGTCAGAATTCTTGGAAGTGTTTGCTTCACT
AATCTTCCGAGTAACACTGCATTCCGAGGATTTGGTGGTCCTCAAGGTATGCTCATAGCT
GAGAATTGGATTCAAAGAATTGCTTTAGAACTTAAAAAGAGTCCAGAAGAGATTAGGGAG
ATTAACTTTCAAGGTGAAGGATCAATATTGCATTATGGTCAACAATTAGAACACTGTACT
CTGGCTCAAGTCTGGAATGAGCTGAAAGTATCTTGCGACTTTTTGAAGGTTCGAGAAGAA
GTTGATGAATTTAATCTTCAAAATCGGTGGAAGAAGCGTGGTGTTGCTATGATTCCAACA
AAATTTGGCATATCATTTACAACTAAGTTCATGAATCAGGCGGGAGCTCTTGTTAATGTC
TACACTGATGGTACTGTTTTAGTTTCACACGGTGGTGTTGAGATGGGGCAAGGTTTACAT
ACAAAAGTTGCTCAAGTTGCTGCATCTGCCTTCAATATCCCTCTCAATTCAGTCTTTATA
TCAGAGACAAGTACTGACAAGGTTCCTAATGCTTCTCCGACGGCAGCTTCTGCTAGTTCT
GATATGTATGCAGCTGCAGCTTTGGATGCATGTGAGCAGATAAAGGCACGTATTGAACCA
ATTGCTTCGCAGCGTAATTTTAGTTCATTTGCTGAGCTGGTCACTGCATGTTACTTGGAG
CGAATAGACCTTTCTGCACATGGATTTTATATCACACCTGATATTGGCTTTGATTGGAGC
ACCTGTAAAGGAAAGCCATTCAGTTATTTTACCTATGGAGCTGCATTCGCTGAAGTTGAA
ATTGATACATTGACTGGAGATTTCCACACAAGAACGGCAAATGTTTTCATGGATCTAGGA
TATTCTCTCAATCCTGCAATAGATGTTGGCCAGGTCGAAGGTGCGTTTATCCAAGGTCTT
GGATGGGTTGCCTTGGAAGAACTTAAGTGGGGTGATGCATCTCATAAATGGATTCGACCT
GGCTGCTTGTACACATGTGGGCCTGGAAGTTACAAAATTCCTTCTCTAAATGATATCCCA
TTCAAGTTTAATGTTTCTCTATTGAAGGGTAATCCAAATGTAAAAGCCATTCATTCATCG
AAAGCTGTTGGCGAGCCTCCGTTTTTTATGGCTTCATCTGTTTTCTTCGCAATCAAAGAC
GCCATTTTAGCTGCCAGAGCAGAAACAGGTCATACTGGGTGGTTTCCGCTTGATAATCCC
GCAACCCCCGAACGAATCAGAATGGCGTGTCTAGATGAGTTTACTGCACCATTCGTAAGC
TCTGATTTCCACCCAAAGCTTAGTGTTTGA
>EDWA@DN4569_c1_g1_i2
ATGGGTCTGGCAGCAGCTGCTGCCATTCACAGATTGATGATTCTCGGCAAACCCCCCAAA
TTTTCCTTTAAAAACCCACAAAGCCTCTTCGGTAAACCCCTGATTTTTTATTCTCCGAAC
TCTCCCACTCACTTCAATTCGTTGGTTTGCCTACGAGTCAACTCACTCCACTCAAAATCC
CCGTCCATTCGGACCCATCACCCCATTCAAGAACTACTCCTTCTCCTTGCTTTCTCATTG
ACCCTTTTGTGTTTCCGTCTTTTGTCCAATGCCCTTTTGCCTGATTTCCCTCTTCATTGG
CAACGCCTCGTTGCTTTCTCTCGTGAAGCTGAAACTCGGACCAAATCGTATCCAGAACAT
CTATGGCAAGCCATCGTTGCTTATGAGGATCGTCGCTTTTTTACACATTTTGGGATCGAT
CCAGTTGGGATTGGTCGAGCTGTTTTGTCGCTTTCGGCTCGTGGGGGAGGTAGCACCATA
ACTCAGCAGCTTGTGAAGAACACTTTCCTAAAAAATGAGCGCACGTTCTCAAGAAAGATC
TTGGAGACAGTGTTGGCACTGGTATTAGAAAGGACAATGTCAAAGCAAAGAATATTAAGC
TCTTATGTTTGTAAGATATACTGGGGACATGGTATTAATGGTATTGAATCAGCATCGAAA
TTCTATTTCGGGAAGCATCCATCTCTCCTGAGCTTGGCAGAGTCTGCAATGCTTACTGGA
CTTATACCAGCACCAGAGCTTAGATCACCACTCAGGGATCATACCAGTGGCAAGACCTTC
CAAGCCAGAGTTTTGAAAAGGATGGTGAAAGTTGGCTTTCTTGATATTGAGATGGCACTT
TTGACAGTGAGACAACCTCTTTTTCTACATCTTAGTAGGGAAGAACATGCCGACGAGCTG
GGAGTTGGAGAGAAGAAGAAGCAGAATGAAGAAGGTAGAGAATCAACATGGGATTGGGAA
AGAGAAAGCAAAATACGGGAAGTATGTGAAGAGATGGAAAGATGGGCCATCAAGGTTGGA
CTCAGTAGTACTTAA
>EDWA@DN456_c0_g2_i2
CTTCACCTTGTTGAACCTTATGTGACTTATGGGTACCCTAATCTCAAGAGCGTGAGGGAA
TTGATTTACAAAAGAGGTTATGGGAAGTTGAACAAACAGAGAACTGCTTTGACAGACAAC
TCAATTGTGGAGCAGGCTCTGGGCAAGTTTGGCATCATCTGTGTGGAAGATCTCATACAT
GAGATCATGACTGTAGGGCCGCATTTTAAGGAGGCCAACAACTTCCTTTGGCCCTTTCAG
CTCAAGGCACCATTAGGTGGTCTGAAGAAGAAGAGAAATCACTATGTTGAAGGAGGAGAT
GCCGGCAACCGTGAGAACTACATCAATGAGCTAATTCGGAGGATGAATTAG
>EDWA@DN456_c0_g2_i3
GGATTCTATGTCGATCCAGAAGCTAAGCTTTTGTTCATCATTCGAATCCGTGGTATCAAT
GCCATGCACCCAAGGACAAGAAAGATTTTGCAGCTCTTGCGATTGAGACAGATCTTCAAT
GGTGTTTTCCTCAAAGTAAACAAGGCGACGGTGAACATGCTTCACCTTGTCGAACCTTAC
GTGACTTACGGATACCCTAATCTCAAGAGCGTGAGGGAATTGATTTACAAACGAGGTTAC
GGGAAGTTGAAGAATCAGAGAATTGCTTTGACCGACAACGCAATTGTCGAGCAGGCTCTT
GGCAAATTCGGTATCATCTGTGTCGAAGATCTCATCCACGAGATCATGACAGTGGGACCT
CATTTTAAGGAGGCCAACAATTTCCTTTGGCCCTTTCAGCTCAAGGCGCCGTTGGGTGGT
CTGAAGAAGAAGAGGAACCACTATGTTGAAGGAGGAGATGCCGGCAACCGCGAGAATTAC
ATCAACGAGCTAATCCGGAGAATGAATTAG
>EDWA@DN456_c0_g2_i4
ATCCGAGGTATCAATGCCATGCATCCGAGGACGAGAAAGATCTTGCAGCTCTTGCGTTTG
AGACAGATTTTCAATGGTGTTTTTCTCAAAGTGAACAAAGCAACAATGAACATGCTTCAC
CTGGTTGAACCATATGTGACTTATGGATACCCTAATCTCAAGAGCGTGAGGGAATTGATT
TACAAAAGAGGTTTTGGGAAGTTGAGCAAGCAGAGAATAGCCTTGACAGACAATGCAATT
GTCGAGCAGGCTTTGGGCAAATTCGGCATCATCTGTGTGGAAGATCTTATCCATGAGATC
ATGACCGTGGGGCCTCATTTTAAGGAAGCCAACAACTTTCTCTGGCCATTTCAACTAAAG
GCACCATTGGGAGGTTTGAAGAAGAAGAGAAACCACTATGTTGAAGGAGGAGATGCTGGC
AACCGTGAGAATTACATCAACGAGCTAATTAGGAGAATGAATTAG
>EDWA@DN456_c0_g2_i5
GGATTCTATGTCGATCCAGAAGCTAAGCTTTTGTTCATCATTCGAATCCGTGGTATCAAT
GCCATGCACCCAAGGACAAGAAAGATTTTGCAGCTCTTGCGATTGAGACAGATCTTCAAT
GGTGTTTTCCTCAAAGTAAACAAGGCGACGGTGAACATGCTTCACCTTGTCGAACCTTAC
GTGACTTACGGATACCCTAATCTCAAGAGCGTGAGGGAATTGATTTACAAAAGAGGTTAC
GGGAAGTTGAACAAATCGAGAACTGCTTTGACGGACAACTCAATTGTGGAGCAGGCTTTG
GGCAAGTTTGGCATCATCTGCGTGGAAGATCTTATCCATGAGATCATGACGGTAGGACCT
CATTTTAAGGAGGCCAACAATTTCCTTTGGCCCTTTCAGCTCAAGGCGCCGTTGGGTGGT
CTGAAGAAGAAGAGGAACCACTATGTTGAAGGAGGAGATGCCGGCAACCGCGAGAATTAC
ATCAACGAGCTAATCCGGAGAATGAATTAG
>EDWA@DN4570_c0_g1_i1
ATGGCGTCCGTCGATCTCTACGAAACGACTAACGCCACCGCCAACGGCAACCACTTTGAC
CACGGCTGGCAAAAGGTGTCATATCCCAAACGCCAACGCAAGACCAAGCCCAACGCCGAT
CCCCAAAAGCCCATCCTTTCCCTCTCCGACGGAACCCTTACTAACGGCGGCCCCAACGTT
TTCCATTCCCTCGAGCAGCAGTCTGCGGATCGCCGCCGTCGAATCCTCGAAGCTCAAAGA
GCTTACACTGATGTTGATGCTAATATGAAGACCAAGCATAACAGATCGGACCTCGATGAC
GACGATGAAGACGATAACAGTGATATGGAAAGCGTTAAACCTGACGGAAATCCGGCGGAG
GAAAAGAAGGTGAAGCAAAAGAAGCCAAAGAAGGCTAAGGTTACCGTTGCAGAGGCCTCT
GCGAAGATCGATTCCGCTGATCTCTCGGTTTATCTCGCTGAATTGAATGGAGAACCGCCG
GAAATTCAAATGCAGAAGTTTGCGAATTTTTATGGGAAGGCATTTCAGGAAGTGGTAGCC
GGACAGTTTCCATGGATGAAGATGTTTAGGGAGAGTACAATT
>EDWA@DN45715_c0_g1_i1
AAAACAAAAATGGCTTCTATGTTTTCTGCTCTCGTTGTAGCTGCTCTCGCCTTTCAACTA
GCCATTACCAATGCACAATCACCGGCTGCCTCACCCTCCACTACCCCAACCACCACCACC
GCTCCTCCACCTTCAACAGCAACAGCAACGCCTCCTCCTTCAACAGCAACGCCTCCGCCT
ACCACCACACCAACCGCACCAGCTCAACCACCTGTAACCAACCCCCCTCCCAAAGTTGCA
CCAGCTACAAGCCCAACCGTCCCACCTCCTCAAACACCACCCCCACAAACTCCTCCAACC
ACAGCTCCAGCTCAACCACCAGCAGTCCCACCCCCGCCAGTATCATCTCCAGCACCGGCA
CCAGCAAAGTTGCCACCAGCACCTGCTCCAGCAAAGCTGCCCCCAGCACCAGTACCTGCA
CTTATTTTGCCACCGGCTCCTGCACCAGCTCCCCACAAGCACAAGCACAGGCATAGGCAC
AGACACAGGAGGCACCGTGCACCAGCTCCTGCACCAACCGTTCCAAGTCCCCCGGCACCT
CCTACAGTTCCAACTACAGACGACACAACACCAGCACCATCACCAAGTCTCAATTTGAAT
GGAGGAGATTCATTGTTGGTGACAGGAGCTAAGTTTTGGTGGGCAAGGGCATTCACCATT
GCCATTTTGATCGCTATTACAGGCTACGGTTTCTAG
>EDWA@DN45719_c0_g1_i1
ATCTCTTGGATTTTGATCATCTCCCTCTTTGTCTCCTCTCTCTCTCTCTCGTCTGACAAG
AGAGAGAGAGAGGGGGAGAGAGAGCAGAAAAAAACCTTGAATCTTGTTTGTTTCAACGCC
ACAACCAAAACAGCAATGATAGTGTTCCCTTTCTTTCCTAATCCTTGTTCCCACACCACA
CACCTTTTTCATCATCATCGCAAACCCTTCCATTCTCTTCAAAGCATTCCATCATTTCAC
CAACAGCAAAAGCAGGAAGAAGCTAAACAACATGTGCTTTCCAAGCTGATCAAAGAAAGA
AAAGCAAGACGTAGCTTTTACTCCGAGTGA
>EDWA@DN4571_c0_g1_i1
TCAAAACCAATTATTCCCCCTGACTTATATAGAGCAGTGCGAGATTCTCAGCTTGTAGGA
TTGTCAGGCTACTCAAAAGAGGGTCTTCCTGTCATTGCTGTCGGTGTTGGGCTCAGCACA
TATGACAAAGCATCCGTGAACTACTATGTACAGTCGCACATTCAAATGAATGAATATAGA
GATTGCGTAGTACTGCCTGCGGCCACAAAGAAGTATGGACGACATATTAGCACATGTCTG
AAGGTTTTGGATATGACTGGCTTGAAGCTTTCGGCATTTCACCAAATAAGGCTACTGACT
ACTATATCAACAATTGATGACTTGAAT
>EDWA@DN45730_c0_g1_i1
TTTTCCCCACTCTCTACCCACGTGAATTTCCTACTAAATAAAACCCCCTCGTTTTTCTTA
GCTTCTTCCCCCCGGTCCCCTTTCACAGTTCCCGATAGAATCCGCACTGTCAAGGACACT
ACTACACAACTGCCATCACTCTATAAAGAACAATCCCTCTATTTTCCTCCACCAAAAAAC
GATGCTTTACAACCATGGGTCTTCTTCTCCGTTGTACAAGGTCAGTGTTTTTACATTGTT
TGTGAAATTATTCTAAACGAAGAGCACCCCAGGAAAAAAAAAATCAAAACTTGGGGTGAA
ATCTGA
>EDWA@DN4574_c0_g2_i9
GCCGGGACAGCACAATGCATAAGCCATCTCTCTCCTTTCTATGTTCTTCTCCGGTTTTCA
AAAAAACATCTTTCAATTTTCATTTTCAGTTCCTTTGGTGCTGATTTTGACTCTCTACGT
ACCAAAGCTTCATTTCTTCCGTTATTCTGCCTCTTCAATTCTCTTCGAACCAAAAACAAA
AAAGAAGAACAAACACAAAGGATCAGGATGAAACGAACAAGAGATGATATATATTCTGGT
TCTCAATTTAAACGTCCATTTGGTTCTTCTAGGGCTGAATCCTATGGGCAAAACCAAATG
CCCGGTGGAGGTAGTGGTGCAGGTGGTGGCAGCGGTGCAGGTGGAGAAGGTGTTGGAGGG
GAAGGGGAATGCGGAGGCGGAGGCGGAGGAATGGGAGGAGGAGGTCAAGCAGGGGGAAGT
ACGTCACAGAAACTGACTACAAACGATGCCTTATCCTATCTAAAGGAAGTCAAGGAGATG
TTTGAGGATCAAAAAGAGAAGTATGACTTGTTCCTTGAAGTCATGAAGGATTTCAAGGCT
CATAGGACTGACACAGTTGGTGTCATTGCCCGAGTGAAGGAGTTATTCAAAGGGCATAAC
AACTTGATTTATGGATTTAACACCTTCCTGCCGAGGGGGTATGAGATTACCCTTGATGAT
GACAATGCTCCTCCGAGAAGGACTGTTGAATTTGACGAAGCAATCAGTTTTGTAAACAAA
ATAAAGAGACGCTTCCAACATGACGAGCATGTTTATAAATCATTTCTGGATGTATTGAAT
ATGTACCGGAGGGAGCACAAGGACATACATGAGGTCTATACCGAGGTTGCTTCTCTTTTT
GAGGACCATCCTGATCTGCTTGAGGAGTTCACAAGATTTTTACCAGATTCTTCTGCAGCA
CCTACAACACAAATTCCATATGGTCGAAACTCAACTCAGCGCATTAATGAGAGAAGCTCT
GGTGCAACCACATCGCGACATATACAAATGGATAATCAACGTCGGAGGGATAGAATTATA
ACTTCCCATGCTGATAGGGATCTCAGCGTCGACCGTCCTGAACTGAACGAAGACAAAGCA
TTGGTGAAAATGCGAAAAGAGCAGAGAAAGCGCGTGGAAAAGGACAATAGGGATCTGAGA
ATCCGTGATCATGATGATCCCGAGCATGACAACAATAGGGATTTTAACTCACAGCGTTTT
CCTGACAAAAAGAGATCTGGAAGGAAGGTTGAAGGATTTGCTTCTTATGATGACAGGGAT
ACTTTAAAAAGCATGTGCAACCGAGGTTTTGCGTTCTGCGAGAAAGTGAAGGAGAGGCTA
TGCAGCTCAGACGACTACCAGGCATTCTTAAAGTGCCTTAATATTTACAGCAATGGAATA
ATCATAAGAAATGATTTGCAAAACTTGGTGACTGATTTACTTGGCAAGTACCCGGATCTT
ATGAACGAGTTCAATCAGTTCTTGGAGCGTTGCGAGAATACCGATGGGCTCCTTGCAGGT
GTCATTGGTAAAAAATCACTTACTGTTGACGGACACGTGTCCAGGCCATTAGAGGAAAAA
GATAGAGAGCCAAAACGCGAAATTGATGGAGCTAAGGAAAAGGAGAGATATAAAGAGTAT
ATGGGAAAATCAATACAGGAGCTTGACCTTTCTAACTGCCAAAGTTGTACTCCAAGCTAT
CGGCTTCTGCCAGATGATTACCCAATACCTGTAGCAAGTCAGAAGTCTGAGCTTGGCGCT
CAGGTGCTTAATGATTATTGGGTATCTGTCACTTCCGGAAGTGAGGATTATTCTTTTAAG
CACATGCGCCGAAATCAGTATGAAGAGAGCTTGTTCAGATGTGAGGATGATAGGTTTGAA
CTGGATATGTTGTTAGAATCCGTGAGCTCAACGGCCAAGCGAGCCGAGGACTTGCTGAAC
AGCATTAATGAAAATAAAATCAGTATGGATTCTCCGTTTCGTGTAGAAGAGCACTTTACC
GTTCTGAATTTGAGGTGCATCGAGCGTCTATACGGTGACCATGGCCTTGATGCAATGGAA
ATATTACGTAAAAATCCTTCTCTTGCATTACCCGTAGTTTTAACTCGCCTGAAGCAGAAG
CAAGAAGAGTGGACAAAGTGCCGTTTAGACTTCAACAAGGTTTGGGCTGAAATTTATTCG
AAAAACCATTACAAATCACTGGATCATCGCAGCTTCTATTTCAAGCAGCAGGATTCAAAG
AACTTGAGTGCGAAATCTTTACTGGCTGGAATCAAGGAGTTGAAAGAGAAGAACCAAAAA
GAAGACGATGTTCTTATGGCTAGTGTTGCTGGTCATCGACAACCCCTTACTCCACACCTT
GAATACGAATATTCGGATGTCGATATTCATGAGGACTTATATAAACTTGTCGAATATTCA
TGTGAAGAGATGTGTTCAACGAAAGAACAGTTAAACCGAGTCATGAGGCTCTGGACCACT
TTCCTGGAGCCCATGTTGGGTGTCCCTCCTCGACATAATGGCAGAGAGGCTACTGATGGT
GCCGGTAAAGCTCAGAATCCTGCTGTAAATTGCAGTGCTTCGAGCGTTGCTGAATGTGAT
GGAAGTCCTGGAGCTGATGCTACTGTGAATTCCGGGCAGCCAAAGGCTGCCAGTGTTGGA
GACAAGAACAGTTCACCAGAACTAACTAATTCTTGCAGGAGTGGTTTAACAAATGGGGAA
ACTTTAGCAAGAGAACACTCGGGTCGTGTCTTGAGAGACGATTCCAAGCTAGAGAAAGAT
ATCAAATTTACAGCTGATAAAAAGTCTGGAATTCACTTTCATGCAAATGGAATGGAAGCA
GTAAACAATCACAGCAGAAACAATGTTGAAGGGGCATCAGGGAAAGGCACAGTTACTTCT
ATACCTAGTAGCAGTGTTGCTGGTGAGGCTCGTGAATCAGAAGTTAACGCTGACCCTGTA
CATTCTTCAGAGGGTGTCGGTGTAACAAGACATACTTTATTAGTAAATGGAGTACCTACA
GCTGGCTCTAATGCCAGTATATGTCACGAAGAATCTGCTGGTCCCTCCAGAATCGAAAAA
GAAGAAGGCGAATTATCACCTACCGGTGATTTCGAGGAGGATAATTTTGTTGCTTACGGT
GATACCGGTCCAAAGGTTGTGCCAAAGGCAAAGCCGGGTGTTCGAAGTAGACAGCACCAG
TCTGGAAATGGGAAAGACTTGCATTCTGTGGATGCTGGTGGAGAAAATGACGTGGATGCT
GATGATGAGGATAGCGGAAATGCCTCAGAGGCTGGTGATAATGCATCGGGCAGTGAGTCC
GCAGGCGATGAATGCTCCCGTGAAGAGGAGGACGAGGTTGAACGCGATGAAGTTGATGGT
AAGGCCGAGAGTGAAGGCGAAGCCGAAGGGACGACTGATACACATGTGGGAGGAGATGGC
ACGTCCTTGTCGTTTTCGGAACGTTTCCTGTTTACAGTGAAGCCTCTTTCAAAGCATGTA
CGGGCAGTTCTACCCAAAGATGATAGAAACAACTCTTGGGTTTTTTATGCAAATGACGAT
TTCTATGTTCTTTTCAGGCTTCATCAAATCCTATATGAACGAATATTGTCAGCAAAAACA
AATACAGCAGCTGCTGAAATAAAGTGGAAACATCCAAAAGACGCTAGTTCTTCGGATTTA
TATTCCAGATTTATGGCTGCACTTTACAGTCTGCTTGATGGATCAATGGACAATTCAAAG
TTTGAGGATGAATGCCGAGCTATAATAGGAAACCAGTCTTATGTGTTATTCACATTGGAC
AAGTTGATATTTAAATTGGTTAAGCAGCTTCAAGCTGTTGCTGCGGATGAGATGGATAAT
AAGCTTCTTCAATTGTTTGACTATGAAAAGTCCCGGAAACATTGGAAGGCAATGGATTCT
GTGTATTATGAGAATGCACGTGTCCTTCTCCATGAGGAGAATATTTATCGATTGAAATAT
TCATCTCCGCCATCTCGTTTATCTATTCAGCTGATGGACAATGTCATTGAAAAGCCTGAA
GCATTTGCTGTTTCCATGGAACCTAATTTTTCGGCTGTTTTGCACAATGACTTTCTGTCT
GTCTATTCTAGCAAGAAGGAGCCACATGGCATTACACTAAAGAGAAACAGGAAGAAGTAT
GCAAATTTAGATGAATTTGCCGCTACTTGCTTGGCCATGGAAGGAGTTGAACTGGTTAAT
GGTTTAGAGAACAAGATAGCTTGCAACTCATACAAGATCTCTTATGTGTTGGACACCGAA
GATTTCTTCTTTCGTCGTAGAACTTCATCACAACACAGATCTTCATACAATAACCAGGCT
AGAATACAACGGTTCCGTAGATTTTTATCATCTTCACAATAA
>EDWA@DN4574_c0_g3_i1
GTTCTTTTCAGACTTCATCAAATCTTATATGAAAGAATATTGTCCGCCAAAAGAAATTCA
AAGGATTCTGAAATGAAGTGGAAAAATTCAGAAGATGCTAGTCCTGATTTGTATGCCAGA
TTTATGAGTGCACTGTACAGTCTGCTCGATGGATCTGCCGATAATGCAAAGTTTGAGGAT
GAATGTCGAGCTATAATAGGAAACCACTCATATGAGTTATTTACATTGGACAAGTTAATA
TATAAATTGGTTAAGCAGCTTCAAGCTGTCTCTGCCGATGATATGGATAATAAGCTTCTC
CAATTGTTTGAGTATGAAAAATCCCGAAAACATGGGAAGACAATGGATTCTGTATATTAC
GAGAATGCCCGTGTGCTCCTTCATGAGGAGAATATATACCGATTGAAATGCTCGTCCTCG
CCATCTCGTTTGTCTATTCAGCTGATGGACAATGTCTTTGAAAAGCCGGAGGCGTTTGCG
GTTTCCATAGAACCTAACTTTTCAGCTTTTTTGCACAATGATTTTCTGTCAGCTTTTCCC
AGCAAAAAGGCACCACATGGCATTACATTGAGGAGAAACAAGAAAATGTACGCTACTCTT
GATGAATTTGCTGCTATTTGCATGGCCATGGAAGGTGTTGAACTGGTTAATGGTTTAGAG
AACAAGATAACTTGCAACTCATTCAAGATTTCCTATGTGTTGGACACTGAAGATTTCTTC
TTTCGTAGAAGA
>EDWA@DN4574_c0_g4_i2
GAATATTCATGTGAAGAGATGTGTTCAACGAAAGAACAGTTAAACCGAGTCATGAGGCTC
TGGACCACTTTCTTGGAGCCAATGTTGAGTGTTCCTCCTCGACCTAATGGCAAAGAGGGT
ACTGAAGACGCTGGTAGAGCTCAGAATCCTACGGTAAACTGCACTGCATCAGGCATTGCT
GAAAGTGGTGGAAGTCCTGGAACTGATGCTACTGTTAATTCTGAGCAACAAAAGGGTGCT
AGTCATGGAGATGAGAACAGATCGCCGAAAATAACTAATTCTTGCAGAAATGGTTTGACA
AATGGGGAAACTTTGGCCAAAGAAGAACACTCAGGTTGTGTTTATAGGGGTGATTCAAAG
CTAGAGAAAGAGATCAAACGTATAGCTGATAAAAGGCCTGGAGTTAAGATACTTACGACT
GGAACCGGAGCCCTTGCAATTGAGGCAGAAAATAATCAAAGCAGAAACAACACTGAAGGG
GCTTCAGCAACATCTAGACCTAGTAGTGTTGCTGTCGGTGAGGGTCATGAATCTGAAGCT
AATCCTGATCTTCTACATACATCAGAGGGTGCTTATGTAACAAAACATGCTTTATTAGTA
AATGGAGTGCCTACAGATGGCTCTTCTGCTAGTAGATATCATGAAGAATCTGCCGGTCCT
TCCAAAGTTGAAAAAGAAGAAGGTGAATTATCACCTAATGGTGATTTTGAGGAGGATAAT
TTTGTTGCATATGGTGATACTGGTCTAAAGGCTGTGCCCAAGGCAAATCGTGGTGGTGAA
ACCAGACAGTACCGGTCTGTAAACGGGAAAGAGTTGAATTACAAGGATGCTGGAGGTGAA
AATGATGCTGATGATGAGGATAGTGAAAACGCCTCGGAGGCAGGTAATTGTGCATCGGGC
AGTGAATCTGCAGGTGATGAGTGCTCCCATGAAGAGGAGGAAGAGGTAGACCACGATGAA
GTTGATTGTAAAGCAGAGAGTGAAGGGGAAGCCGAAGGTATGGCTGATACACATGTAGTA
GGTGATTGCACATCCTTGTCAATTTCGGAACGGTGTCTTTTCACGGTGAAACCTCTTGCA
AAGCACGTGCCTCCACTTTTACCTGAAGAAGCTAGAAACAGTTCTTGCATTTTTTATGCA
AATGATGATTTCTATGTTCTTTTCAGACTTCATCGTATCCTCTATGAAAGAATACTGTCA
GCGAAAACAAATTCAGCAGCTGCTGAAAAGTGGAAAAATTCTAAACATGATGGTTCTTCA
GATTTATATGCCAGATTTATGAGTGCGCTGTACAGTCTGCTTGATGGATCTGCCGACAAT
GCAAAGTTTGAGGATGAATGTCGAGCTATAATAGGAAACCACTCATATGAGTTATTTACA
TTGGACAAGTTAATATATAAATTGGTTAAGCAGCTTCAAGCTGTTGCAACAGATGAGATG
GATGATCAGCTTCTTCAATTGTTTGAGTATGAAAAATCACGGAAAGATAGGAAGACAGCG
GATGCAGTGTATTATGAGAATGCACGTGTCCTTCTTCACGAGGATAATATATATCGATTG
AAATATTCATCTTCACCATCTCGATTGTCTATTCAGCTAATGGACAATGTCATTGAAAAG
CCTGAAGCCTTTGCTGTTTCAATGGAACCTAATTTTTCAGCTTCTTTGCACAATGATTTT
CTGTCAGTCTTCCTTGGAAAAAAAGAGCCACATGGCATTACACTAAAGAGAAACAGGAAG
AAGTATGCAAATTTAGATGAATTT
>EDWA@DN4574_c1_g2_i1
ATGTGTTGGATACCGAAGATTTCTTCTTTCGTAGAAGAAATTCACCGCAATGCAGATCTT
CATACAATAATCAAGCTAGAGTTCAACGGTTCCATAAATTCTTATCCGCTTCACAATAAT
TCAGCACTCTTTCATGGACCGGAAAACGCAATCCTTGCCGCAACTAAACCTCGAAAAAAA
GTCCCGGAAACCGATGCATGTTTCTTGAATGATCATGGTTTGATGCTAATTGGGTCATCT
AGTAGTAACGTTTGGATGGTTAAGAAATGTAGCATACTTGTAAGATCATATGAGCCATTA
TTGTGTAAATAG
>EDWA@DN45758_c0_g1_i1
CCAAGTTGGGTGGAGTCGCTTGGTTTTAAGAAAGAAGTCGTGCAATTCTTAACGTGTTTG
CGCGGTATTCGTTTCGATTTCCGATGCTTCGGGTCTTTCCCCCGATCCGATATCACTTCT
GATGACGAAGACGAAGATGAAGAAGATGAAGAATACCAAGAAAATCTCAACGATCTTGTC
GACGATGATGAAGCTGCAAGTCCACCTCCGAATGCACTCTTGCTTATGCGTTGTAGGTCT
GCTCCTGCTAAGGCTAGGCAAGAAGAGAACGAGGAAGACGAGAACAAAACAAAGAAGTTG
AATTCATTAATGGAGGAAAAAACCAGAAAGACAAAAGAGAGGTTGGTGGTGATGGGATAC
GAGTACGAGTACGGCCGTGATTTCTACAAAATTTCAACGGATATTGCCAAGGAAACATGG
GTTGTTGGTGGAATGAAAGACCCATTGTCCCGATCTCGAAGTTGGAAGAGTTGA
>EDWA@DN45759_c0_g1_i1
AGGAAACCGACGGTCACCGTCAAGGCTTTAGCGACGACCCTGGAAGCTGCGGAGAGATCG
GTTGATCGGGGAAGGGAGTTGACAACTTTGCTCGCAAAGGTTGTCAATGCCATGCGTGAG
GTGCTTGTAAGGCCGGTATTGAAACCAAGACCTTGGAAATTACACATTCAGATGATCACT
CAAAATGTTATCCTTAATTGTCGATTCTTCACCATATTTGCTGTGGCTGGATCTTTATTT
GGATCCATACTGTGCTTCATGGAGGGAAGCATTCTCATTGTGGAGTCATATTTGCAGTAT
TTCCATGGCCTATTTTCCAAAAAGTTGGATCAAGAACACATCATACACCTTCTGATAGAA
GCTATTGATATGTTCCTGGTTGGAACAGCCATGCTTATTTTTGGGATGGGGCTTTACACC
ATGTTTGTGGGTTCCAAGACCATGAAAGGAGGTGCTCCTTCCCTTCCTACATCCAACTTG
TTCGGCCTCTTCCATTGGAAGACACTCCCG
>EDWA@DN4575_c0_g1_i1
ATGGAAGCTGAGGCAGGGATCGCTAACCACCAACCAGGTGTTATTCATCGGTTGCTTCCT
GCTGTTCTTCCTATGCTTCTAATATCAATCGGATATGTTGACCCTGGAAAGTGGGCTGTA
ACTGTTGAAGGAGGTGCTCGTTTTGGTCTTGATCTGGTAGTCCCCATGCTTCTTTTCAAT
CTTGCTGCCATTTTGTGTCAATACCTGTCTGCTCGAATTGGTGTGGTCACCGGAAGAGAT
CTCGCTCAGATTTGCTGTGACGAGTACGAGAAGTCCACTCGAATTTTCTTAGGAGTTCAA
GCGGAGCTTTCCATGATCATATTGGACCTTACCATGGTTTTGGGTGTAGCCCATGGGATT
AATCTTCTCTTCGGGGTTGATCTATCGACATGTGTTTTTTTAGCCGCTCTTGATGCCGTT
TTATTCCCAGTTTTTGCCTCTCTCCTGGATCACTGCAGGGCAAGTTTCCTTTGCATGTAT
GTTGCGGGTTTCATATTGCTGTCTTATGTTTTTGGAGTGCTCATCAGTCAACCCGAAAGT
TCTCTTTCCATGACTGGGATGCTAACAAGGTTGAGTGGGGAGAGTGCATTCGCCTTGATG
AGTCTCCTTGGAGCGAGCATCATGCCTCACAATTTTTATCTACATTCTTCTATTGTTCAG
CAGCATCAGAGACGGCTGAATATTTCTATGAGTACCGTATGCCATGACCATTTCTTTGCC
ATTGTATGCGTATTCAGTGGCCTTTGTGTAGTAAATTATGTGCTGATGAACGCTGCTTCG
AATGTGTTCTACAATGCCGGCCTTGTCTTGGTTACTTTTCAGGATGCAATGTCACTACTC
GAACAGGCATTTGGGAATGGAGTACTGTCTGTAGTCTTTATGCTGGTTATGTTCTTATCG
AATCAAATTACTGCATCAACCTGGAATCTTGGTGGGCAAGTTGTCTTGCACGATTTCCTT
GGGCTTCACATACCAGGTTGGCTTCATTGTGCGACAATCAGAAATATTGCATCAGTTCCA
GCCCTTTATTGCGTGTGGACTTCCGGAGCTGAAGGGATATTTCAGTTGCTAATCTTAACT
CAGGTTATGATAGCCCTTCTGCTTCCATCATCGGTGATCCCCCTCTTTCGGATTGCCTCT
TCGAGACAAATTATGGGTGTCTATAAGATACCTCCCATCATGGAGTTTCTAGCACTGGTA
ACATTCATGGGGATGCTGGGATTAAAGATAATTTTTGTCGTAGAAATGATATTCGGGAAC
AGTGATTGGGTTGGTAATCTGAGATCGGATGCAGGCATCGGTATGTCATTTTCTTTAGTT
GTTCTTCTTGTAACTGCTGGTGCATCGTTTTCTTTGATGCTTTGGCTAGCAGCTACTCCT
TTAAAATCTGCTAGTTCCAGGAATGAAGCGCATGCGTTGAACTGGGACTTGGATAGAACT
GTACCTGAAGTAGCTACAGAGAGGGAGGAAAATGATTTAAGTGAAACTAGATATCATGGA
GATGAATCTGCTCGTATTGAGGAAAGATCATCAATGCCAGAGAATTCTATCGAGAGCCAT
TTTGAATTATCTTCTCCAAATTATGATCTCAATTTGCCTGAAACTATTTTGGAGTCTGGC
CAGGAAATACTTTTGAATACGATTAATGAGAACACATCTAATAATATATGTCCTGGCCCC
TCAGTTTACAGCACCCAGGAGTCCGTATCTGTAACGGAGTCAGCTTCAGCTGTGGTTGAC
AAGGCAGTGGATGATGATTTACCGGGTACTAAAACTTCGATTATTGAAGAGATGAATTCA
ATGGAGAGAACAGTGAGTTTAGAGGGAAATCTGCGGATTGAGAAAGACGATGACCTTGGA
GATGCTTTGGAGCCCAAAGAGCCATCTAAACCTCCTTCCGGAAGTATTTCGTCATTGACA
CTGGATGGCCCTCCTTCATTCAGGAGTCTCAGTGGAAAAAACGATGATGGTGGGAGTGGT
ACCGGGAGTCTCTCTAGATTAGCAGGATTAGGTCGTGCTGCAAGGCGTCAATTGGCTGCC
ATTCTCGATGAATTTTGGGGGCAGTTGTATGATTTTCACGGGCAACATACCCTGGAAGCA
AAGAAGAAGAAGCTAGATGTATTATTAGGTGTTGATTCAAAGCAACTAAAAGTGGATACT
ACCGGGAAGGAACATGGTGGGTATTTCCCTTTGGTAGGAGGAAGAGCATCTGACGCCCTT
ATCAATTCAAGTCCATACGACTCACCAAAGCAACAACTGCAGGGGCAAAATAGTATTGAT
TCATCATATGGGTATTCAAGAGGATCTTCGATGTGGTCAAATCACATGCAGTTTTTGGAT
GCATATGTTCAAAATTCGAGCCGTAATGTTGATTCCAGTGAAAGGAGGTACTCTAGTTTG
CGCACTGCAACTCCTGCCGATGCATGGGATTATCAACCAGCTACAGTTCACGGATATCAG
ATTAAATCATATCTCAATCGAATTGCTAAGGATAGAAGCTCTGATGGCTCAAATAGTCAA
ATGGATTTACAAGCAGTGAATTCTCCGGCCCTTGGCCCTACAAATTATCAGGATTCCATG
GCTTTCACATTAGAGCAAAAGTTGCAAAATGGGATAACTCCTACTCAAGAATCTGGATTT
CAGAATGTTGCAGCTTCTAGAAATAGTCTGTTACAATCTGAAATATCTTATAATGACATT
TTCTCCCCTGGAATTAATGATAATTCTGGGACATCTGTCAATTCAAAGAAGTATCATAGC
TTACCCTCCATATCAGGGCTCTCTGTGCCTCGTCGGGATCTGTACAGGTCCGATAAGAGT
GCTCCGTGGGACAGTTCTGTAGGATATGGGTCATCTGCTGGTCGGACAAACTATGAAACA
TCCATGTATGGAAATGCTGGTTCAAGAGTCGGAGTTCCATCGGCCTTTGATGAACTTTCT
CGATCAAAGGGATACCGAGATGCTTTGCCATTACCGTTGAGTTCAACTGCAGGAAGTGGA
TCCCTTTGGTGTAGACAGCCGTTTGAGCAGTTTGGTGTGGCTGAGATAAAACGTACTGCG
GGTGGTGAAGCACTTGGAAGTGGGTTGAACTCATTAACTCGGGATACTGCTTCTGGTGTG
GATTTAGAGTCCAAGCTTCTTCTATCTTTCCGGCATTGTATAGTAAAGCTCTTGAAATTA
GATGGGTCCGACTGGTTATTTAGACAAAATGATGGAGCTGATGAGGATTTAATCGATCGT
GTAGCAGCAAGAGAGAGGTTTCTCTACGATGCTGAAGCTAGACAGATAAACCAGACTGTT
AATGTAGGCGAACCTCAATACTTATCTTCTGAAAGGAGGTACTGCTCAACACCGAAGAGC
GACGAGGCAAATCTTCCTGATGTTTTAATATCATCAGTCCCAAATTGTGGGGAGGGCTGT
ATTTGGAAAGCAGATTTGATAATAAGCTTTGGAGTGTGGTGCATTCACCGGATCCTTGAT
CTTTCGCTGATGGAAAGCCGACCTGAGCTGTGGGGAAAATACACTTTTGTTCTTAATCGT
CTCCAGGGTGTAATAGAGCTGGCATTTTCAAAGCCCCGATCCCCGATGTCGCCATGCTTC
TGCCTTCAAATCCCGGCGGACTATCAGCAGAGGTCAAGCCCTCCCGTTTCAAATGGAGTG
TTGCCACCGACTGCAAAACCCGGCCGGGGTAAGTGTACGAATGCAACCGTGCTCTTGGAT
ATAATCAAGGATGTAGAGATTGCTATATCTTGCCGGAAAGGTCGATCGGGCACTGCTGCC
GGTGATGTAGCTTTCCCGAAGGGAAAAGAGAACTTGACATCCGTCCTTAAGCGGTACAAG
CGTAGATTGTCCAATCTAGTCGGCGCACATGAAGGGTCGGGATCACGCAAGGTTCCGATG
TCGGCCTCTTACGGGTCATAG
>EDWA@DN4575_c0_g1_i3
GGTGTGGCTGAGATAAAACGTACAACAAGTAGTGAAGAACGTGGAAGTGGGTTGAACTCA
TTAACTCGGGATACTGCTTCTGGTGTGGATTTAGAGTCCAAGCTTCTTCTATCTTTCCGG
CATTGTATAGGAAAGCTCTTGAAATTAGATGGGTCCGACTGGTTATTTAGACAAAATGAT
GGAGCTGATGAGGATTTAATTGATCGTGTAGCAGCAAGGGAGAAGTTTCTCTACGATGCG
GAAACTCGACAGATAAACCAGGCTGTTCACTCAGGCGAACCTCAATACTTGTCTTCTGAA
AGAAGGTACGGATCAACACTGAAGAGCGATGAGGTGAATCTTCCCAATGTTTTAATTTCA
TCGGTCCCGAATTGTGGGGAGGGCTGTATTTGGAAAGTGGATTTGATAATAAGCTTTGGG
GTGTGGTGTATTCACCGGATCCTTGATCTTTCACTGATGGAAAGCCGACCCGAGCTGTGG
GGAAAATACACTTATGTGCTTAATCGTCTCCAGGGTGTAATAGAGCTGGCATTTTCAAAG
CCCCGATCCCCGATGTCGCCATGCTTCTGCCTTGAGATCCCGGCTGAATATCAGCAGAAG
TCAAGTTCTCCGGTTTCAAATGGAATGTTGCCACCGACTGCAAAGCCCGACCGGGGTAAG
TGTACAAATGCAACCGTGCTCTTGGATATAATCAAGGATGTAGAGATTGCTATATCTTGC
CGGAAAGGTCGATCGGGCACTGCTGCTGGCGATGTAGCTTTCCCAAAGGGAAAAGAGAAC
TTGGCATCTGTCCTTAAACGGTACAAGCGTAGATTATCTAATCTTGTCAGTGCACATGAT
GGATCGGGATCACGCAAAGTTCCTATGTCAGTTCCATTGCCGGCCTCGTACGGATCATAG
>EDWA@DN4575_c0_g1_i4
TACAGAGATTCATTGCCCCTACAGTTGAGCTCAAGTCCAGGCACAGGATCTATTTGGTCC
AGACAGCCTTTTGAGCAGTTTGGTGTAGCTGAGAAAAGACAAACTGCTGGCGGTAAAGCA
CTTGGAAGTGGGTTGAACTCATTAACTCGGGATACTGCTTCTGGTGTGGATTTAGAGTCC
AAGCTCCTTCAATCTTTCCGACATTGTATAGCAAGGCTCTTGAAATTAGATGGGTCCGAC
TGGTTGTTTCGACAAAATGGTGGAGCTGATGAAGATTTAATCGATCATGTAGCAGCCAGG
GAGAGGTTTCTTAATGATGCTGAAGCTAGGGAAGCAAACCAGGTAGTTCACATGGGTGAA
TCCCAATACATGTCATCTGAAAGGAGTTATGGTTCAACTCCAAAGGGTAACGGTTCAAGT
TTCGCGAACTTTTCGATTTCTTCAGTTCCTCATTGTGGGGAGGGCTGTATATGGAAAGCT
GATTTAATAATAAGCTTTGGAGTGTGGTGCATTCACCGGATCCTTGATCTCTCGCTAATG
GAAAGCCGACCAGAGCTGTGGGGAAAATACACGTATATCCTTAATCGACTTCAGGGTGTG
ATAGATCTTGCATTTTCAAAGCATCGATCCCCGGTGTCCCCATGCTTCTGCCTTAAAATC
CCCGTGGAATATCAGCAGAAGTTAAGTCCTCCGAATGGATCGTTGCCCCCAGCTTCAAAA
CCTGGCAGGGGTAAGACTACGACTGCATCCACGCTATTGGATATAATTAAGGATGTGGAG
ATTGCTATATCTTGCCGGAAGGGTCGAACAGGTACTTTCTCGGGTGATGTGGCCTTCCCA
AAGGGAAAAGAGAACTTGGCATCCGTCCTTAAACGCTACAAACGCCGATTGTCAACCAAA
CAAGCCGGCACCCTTGAGGGGACCGGATCACGCAAGGTTCCAACAACAGCCCCAATGTTG
GCTTCTTACAGCTAG
>EDWA@DN4575_c0_g1_i5
TACAGAGATTCATTGCCCCTACAGTTGAGCTCAAGTCCAGGCACAGGATCTATTTGGTCC
AGACAGCCTTTTGAGCAGTTTGGTGTAGCTGAGAAAAGACAAACTGCTGGCGGTAAAGCA
CTTGGAAGTGGGTTGAACTCATTAACTCGGGATACTGCTTCTGGTGTGGATTTAGAGTCC
AAGCTCCTTCAATCTTTCCGACATTGTATAGCAAGGCTCTTGAAATTAGATGGGTCCGAC
TGGTTGTTTCGACAAAATGGTGGAGCTGATGAAGATTTAATCGATCATGTAGCAGCCAGG
GAGAGGTTTCTTAATGATGCTGAAGCTAGGGAAGCAAACCAGGTAGTTCACATGGGTGAA
TCCCAATACATGTCATCTGAAAGGAGTTATGGTTCAACTCCAAAGGGTAACGGTTCAAGT
TTCGCGAACTTTTCGATTTCTTCAGTTCCTCATTGTGGGGAGGGCTGTATATGGAAAGCT
GATTTAATAATAAGCTTTGGAGTGTGGTGCATTCACCGGATCCTTGATCTCTCACTGATG
GAAAGCCGACCGGAGCTGTGGGGAAAATACACTTACGTGCTTAATCTTCTCCAGGGTGTG
ATAGATCTTGCGTTTTCAAAGCATCGGTCTCCGATGTACCCATGCTTCTGCCTTCAAATC
CCCGTGGAATATCGGCAGAAGTTGAGTCCTCCTGTTTCAAATGGATCGTTGCCCCCAGCT
TCGAAACCTGGCAGGCGTAAGACTACAACTGCATCCACACTCTTGGATATGATCAAGGAT
GTGGAGATGGCTATATCTTGCCGGAAGGGCCGAACCGGTACTGCTGCTGGTGATGTAGCT
TTTCCAAAGGGAAAAGAGAACTTGGCATCCGTCCTTAAACGCTACAAGCGCCGTCTGTCC
ACCAAATAA
>EDWA@DN4575_c0_g1_i6
GATCGTGTAGCAGCAAGAGAGAGGTTTCTCTACGATGCTGAAGCTAGACAGATAAACCAG
ACTGTTAATGTAGGCGAACCTCAATACTTATCTTCTGAAAGGAGGTACTGCTCAACACCG
AAGAGCGACGAGGCAAATCTTCCTGATGTTTTAATATCATCAGTCCCAAATTGTGGGGAG
GGCTGTATTTGGAAAGCAGATTTGATAATAAGCTTTGGAGTGTGGTGCATTCACCGGATC
CTTGATCTCTCACTGATGGAAAGCCGACCGGAGCTGTGGGGAAAATACACTTACGTGCTT
AACCGTCTCCAGGGTGTAATAGAGCTGGCATTTTCAAAGCCCCGATCCCCGATGTCGCCA
TGCTTCTGCCTTGAGATCCCGGCTGAATATCAGCAGAAGTCAAGTTCTCCGGTTTCAAAT
GGAATGTTGCCACCGACTGCAAAGCCCGACCGGGGTAAGTGTACAAATGCAACCGTGCTC
TTGGATATAATCAAGGATGTAGAGATTGCTATATCTTGCCGGAAAGGTCGATCGGGCACT
GCT
>EDWA@DN4576_c0_g1_i1
ATGGCGTCGTCGTCGAGGAAGATAATGCTGAGGAGCTCCGACGGCGAGACCTTCGAGGTG
GAGGAAGCGGTGGCGGTTGAGTCGCAGACGATCAAGCACATGATCGAGGACGATTGCGCC
GACAACGAGATCCCTCTCCCGAACGTCACCAGCAAGATCCTATCTAAGGTCCTTGAGTAC
TGCAAGAAGCACGTCGATGCCGCCGCCGACAAGGAAAAGAACCCCGAGGATGAAATCAAG
GCTTGGGATGCCGATTTTGTCAAAGTTGACCAAAATACACTCTTTGACCTCATCTTGGCT
GCGAACTATCTGAACATCAAGAGCTTGTTGGACTTGACCTGCCAAACTGTGGCTGACATG
ATAAAGGGGAAGACACCGGAGGAGATTCGCAAGACCTTCAACATCAAGAATGATTTCACA
CCCGAGGAAGAGGAGGAGGTTAGGAGGGAGAACCAGTGGGCGTTTGAATGA
>EDWA@DN4576_c0_g1_i2
ATGGCGTCGACTTCGAAGAAGATAATGTTGAGGAGCTCCGACGGCGAGACTTTCGAGGTG
GAGGAAGCGGTGGCGGTTGAGTCGCAGACGATCAAGCACATGATCGAGGACGACTGCGCC
GACAACGCGATCCCTCTCCCAAACGTCACCAGCAAGATCTTATCCAAGGTCATTGAGTAC
TGCAAGAAGCACGTGGACAAGGAAAAGAACCCCGAGGATGAAATCAAGGCTTGGGATGCT
GATTTCGTGAAAGTTGACCAAAATACCCTCTTTGACCTCATCCTGGCTGCCAACTATCTG
GACATAAAGAGCTTATTGGATTTAACCTGCCAAACAGTGGCTGACATGATTAAGGGGAAG
ACGCCGGAGGAGATTCGAACGACTTTCAACATCAAGAACGATTTCACCCCGGAGGAGGAG
GAGGAGGTTAGGAGGGAGAACCAATGGGCATTTGAATGA
>EDWA@DN4577_c0_g1_i1
ATGTCTTCAAATTCAGGCCGGAAAGTTGGTCGGGGTGCATTACATTCTGCAGAAATTGAT
ATTGCTGGAACGGTGGTTGTCAAAGATTTTGTTTCCAAAGCTGTTGTATCACAGTTCAGG
GCCCATACTAGTCCAATTTCTGCTCTATGCTTTGATCCAAGTGGGACTCTTTTAGTTACA
GCCTCAATACATGGGAACAATATAAATATTTTTAGGATCATGCCATCTTCAACAAAAAAA
GGATCTGGCACTCAAAGCTATGATTGGAGTTCTTCACATGTGCACCTTTATAAGCTCCAT
CGTGGGATGACATCAGCTGTGATCCAAGATATTTGCTTTAGTGCTTTCAGTCAGTGGATT
GCCATTGTTTCATCTCGGGGTACTTGCCATATTTTTGTTCTTTCCCCATTTGGTGGTGAG
GATGTTCTCCAAATTCAGGATTCTCATGAAGATGGGCCTGTCTTATCACCAGCTTTATCT
CTCCCATGGTGGTCTACTCCATCTTTCGTGATAAACTCTCAAACATTTTCTTTGCCACCG
CCAACTGTTACCCTCTCTGTTGTTAGCAGAATAAAAAATGTTAACTCTGGATGGCTTAAT
ACAGTTACCAGTGCTGCATCATCTGCTGCTGGAAGGACCTCCTTCCCTTATGGTGCTTTC
TCTGCCGTTTTTCACAACTCTTTACCTAATGATTTGCAACGAGCTCAAGTAAAAGATAAT
GTTTTGGAGCACCTATTAGTTTACACTCCTTCTGGACATGTTGTTCAACATAAGCTACTG
CCTTCATTTGGCGGAGAGGAAGGTGAAAGTGCTTCGAGAATTGGACCAGGTTCTGCTATC
CAGGTACAAGAAGAGGGGTTGCGGGTGAAAGTTGAAGCTATGCAAGCATGGGATGTATGC
AGAAGAACAGATTGGCCAGAAAGAGAGGAATGCCTTTCTGGAATGACTCATGGGAGAAAA
GAAGCATTAGAGATGGCTATGGATGGTTCTGATTCTGAGGATAATTTTGCTGGACAAAAG
GACCTGTCAAAGCCCCAAGAGCGAGCACACTTGTATCTTTCCAATGCAGAAGTGCAAATA
AGCTCTGGAAGGATACCAATCTGTCAGAATTCTAAGGTATCATTCCATACAACGAGTCCT
GTGGGGTTCAATGAGCATACATTCACTGCTGATCAGTCTGGTGGAGAAATTGAAATTGAA
CGGATGCCGGCTCACGAGGTTGAAATTCGACAGAGGGATTTATTACCTATTTTTGAGCAT
TTTCACAGGATTCAACCTGATTGGAATGACAGGGGCTTAGCTGCAGAAAGTTATCCAATG
TCATCTTCTCATGATGCTAAAGCAATATTCTCTGAAGTCACTGTTATTTCTCACTCTAAG
TTGATGGCACCTAGCTCGGTTGAAAACTCAGATAGTGGATCAACGAGGAATTCTTATCCT
TCCAGCATTCAATCTGGAAAGGATGTTGGTGGGGTAAAAGGACAGAATTCTGGTTTTGCA
TCAGCTGTGCTTAACCAGAGCACTCTTAAAAAAGATGCTGGTTCAGTTTCTTTTAATCAA
TTTAAAGGGGGTGTTTGTCACATTGAAGATAGTAACTCAACTAATTGTATGTCATCCTTA
ACAAGTGGCTCTCTATCTGGTGGAAGAACTGTTGCAAAAGAGGTTCAGTTTCCAAATAGC
AACGGAACCAGTGATGTTTCAAACTCGAGTTCTAACCGCTCTGATTTGAGCATGAACATG
TTAGATGAGGGACCAGTGAATGAATCACCAGATTTTGAGCAATTTTTTCAAGAAGAGTAC
TGTACAGCATTACCCTCAGGTGCACATCCTGAACCGAAGAATGTTGATACTGATGTTGAC
AACAGCAGCAGTCCTTGTGATAAAGAAAAATCTGAGGAAGAAGTTGACAACGATGATATG
CTTGGTGGTGTTTTTGCCTTCGCTGAGGAAGGTTCTTTCGGCTAA
>EDWA@DN4577_c0_g1_i12
ACTCCATCTCCTGGTGTTAGTCCATCAACTTCACCCAGCAGTGGGAATCTTGTGGCTCGA
TATGCCATGGAATCTAGTAAGCAATTAGCTGCTGGGTTAATCAATCTGGGTGACATGAGC
TACAGAACTTTGTCGAAATACTATCAAGATCTTGTTCCTGATGGTTCTGGTTCTCCTGTA
TCTTCAAATTCAAGCTGGAAAGTTGGTTGGGCTGCTTCACATTCTGCAGAGACTGATATT
GCTGGGACGGTTGTTGTTAAAGATTTTGTTTCCAGAGCTGTTATATCACAGTTCAGGGCT
CATACTAGTCCAATTTCTGCTCTGTGTTTTGATCCTAGTGGGACTATTTTAGTTACAGCC
TCAGTTCATGGGAACAATATAAATATTTTTCGAATTATGCCGTCCTCGACAAAGAATGGA
TCTGGCACTCAAAACTATGATTGGAGCTCATCGCATGTGCATCTTTACAAGCTCCATCGT
GGCATGACATCAGCTGTAATACAAGATATTTGTTTTAGTCCTTACAGTCAGTGGATTGCC
ATTGTTTCATCTCGGGGTACTTGCCATATTTTTGTTCTTTCCCCATTTGGTGGTGAGGAT
GTTCTCCAAATTCAGGATTCTCATGAAGATGGGCCTGTCTTATCACCAGCTTTATCTCTC
CCATGGTGGTCTACTCCATCTTTCGTGATAAACTCTCAAACATTTTCTTTGCCACCGCCA
ACTGTTACCCTCTCTGTTGTTAGTAGAATAAAAAACAGTAACTCATGGCTTAATACGGTT
ACCAATGCTGCATCTTCTGCTGCTGGGAAGACCTCCTACCCCTCTGGTGCCTTTTCTGCT
GTTTTTCATAATTCTTTACCAAATGATGTGCAACAAGCTCAAATGAAAACTAATTGTTTG
GAGAACCTATTAGTTTACACTCCTTCTGGTCATGTTGTTCAATATAAGCTATTGCCTTCA
TTCGGGGTAGAGGCAGGTGAAAATGCTTCAAGAATCGGACCAGGCTCTGCTCCTCAGGTA
CAAGATGAGGAGTTACAGGTGAAGGTTGAAACTATGCAATTGCAAGCATGGGATGTATGT
CGAAGAACAGATTGGCCAGAAAGAGAGGAATGCCTTTCTGGATTGACTCGTGGAAGAAAA
GATGCATTAGAGATGACGATGGATGCTTCTGATTCTGAAGATAATGATGCTGGGCACAAG
GACCTGTCACTGCCCCAAGACCAGTCTCACTTGTATCTTTCAAATGCAGAAGTGCAGATT
AGCTCTGCAAGGATACCGATCTGGCAGAACTCTAAGGTATCATTCCATTCAATAAGTCCT
GTGGGGTTCGAGGAGCATAAATTCACCACAGATCAGTCTGGTGGAGAAATTGAAATAGAA
CAGATGCCTGCTCATGAGGTTGAAATTAGACAGAAGGATTTATTGCCTGTTTTTGAGCAT
TTTCACAGGCTTCGACCTGAATGGAACAACAGGGGATTTGGTGGAGAAAAATATCCAATG
TCTTCTGAAGATGCCAAAGCAAGATTCTCTCAAGTCACTGTTATTTCTCACTCTAAGTTG
ATGTCACCTAGCTCAGTTGAAAACTCAGATAGTGGATCAACGAGGAATTCTTATCCTTCC
AGCATTCAATCTGGAAAGGATGTTGGTGGGGTAAAAGGACAGAATTCTGGTTTTGCATCA
GCTGTGCTTAACCAGAGCACTCTTAAAAAAGATGCTGGTTCAGTTTCTTTTAATCAATTT
AAAGGGGGTGTTTGTCACATTGAAGATAGTAACTCAACTAATTGTATGTCATCCTTAACA
AGTGGCTCTCTATCTGGTGGAAGAACTGTTGCAAAAGAGGTTCAGTTTCCAAATAGCAAC
GGAACCAGTGATGTTTCAAACTCGAGTTCTAACCGCTCTGATTTGAGCATGAACATGTTA
GATGAGGGACCAGTGAATGAATCACCAGATTTTGAGCAATTTTTTCAAGAAGAGTACTGT
ACAGCATTACCCTCAGGTGCACATCCTGAACCGAAGAATGTTGATACTGATGTTGACAAC
AGCAGCAGTCCTTGTGATAAAGAAAAATCTGAGGAAGAAGTTGACAACGATGATATGCTT
GGTGGTGTTTTTGCCTTCGCTGAGGAAGGTTCTTTCGGCTAA
>EDWA@DN4577_c0_g1_i2
ATGTCTTCAAATTCAGGCCGGAAAGTTGGTCGGGGTGCATTACATTCTGCAGAAATTGAT
ATTGCTGGAACGGTGGTTGTCAAAGATTTTGTTTCCAAAGCTGTTGTATCACAGTTCAGG
GCCCATACTAGTCCAATTTCTGCTCTATGCTTTGATCCAAGTGGGACTCTTTTAGTTACA
GCCTCAATACATGGGAACAATATAAATATTTTTCGAATTATGCCGTCCTCGACAAAGAAT
GGATCTGGCACTCAAAACTATGATTGGAGCTCATCGCATGTGCATCTTTACAAGCTCCAT
CGTGGCATGACATCAGCTGTAATACAAGATATTTGTTTTAGTCCTTACAGTCAGTGGATT
GCCATTGTTTCATCTCGGGGTACTTGCCATATTTTTGTTCTTTCCCCATTTGGTGGTGAG
GATGTTCTCCAAATTCAGGATTCTCATGAAGATGGGCCTGTCTTATCACCAGCTTTATCT
CTCCCATGGTGGTCTACTCCATCTTTCGTGATAAACTCTCAAACATTTTCTTTGCCACCG
CCAACTGTTACCCTCTCTGTTGTTAGCAGAATAAAAAATGTTAACTCTGGATGGCTTAAT
ACAGTTACCAGTGCTGCATCATCTGCTGCTGGAAGGACCTCCTTCCCTTATGGTGCTTTC
TCTGCCGTTTTTCACAACTCTTTACCTAATGATTTGCAACGAGCTCAAGTAAAAGATAAT
GTTTTGGAGCACCTATTAGTTTACACTCCTTCTGGACATGTTGTTCAACATAAGCTACTG
CCTTCATTTGGCGGAGAGGAAGGTGAAAGTGCTTCGAGAATTGGACCAGGTTCTGCTATC
CAGGTACAAGAAGAGGGGTTGCGGGTGAAAGTTGAAGCTATGCAAGCATGGGATGTATGC
AGAAGAACAGATTGGCCAGAAAGAGAGGAATGCCTTTCTGGAATGACTCATGGGAGAAAA
GAAGCATTAGAGATGGCTATGGATGGTTCTGATTCTGAAGATAATTATGCTGGGAAAAAG
GACATGTCAAAGCCCCAAGACCGAGCACACTTGTATCTTTCCAATGCAGAAGTGCAAATA
AGCTCCGGAAGGATACCAATCTGGCAGAATTCCAAGATATCATTCTATACAATGAGTCCT
GTGGGGTTCGATGAGCATAAGTTCACTGCTGATCAGTCTGATGGAGAAATTGAAATTGAA
GGGATGCCTGCCCATGAGGTTGAAATTCGACAGAGGGATTTATTACCTATTTTTGAGCAT
TTTCACAGGATTCAACCTGATTGGAATGACAGGGGCTTAGCTGCAGAAAGTTATCCAATA
CCCTCTCCTCATGACGCTAAAGAAAGATTCTCTGAAGTCACTGTTATTTCTCACTCTAAG
TTGATGTCACCTAGCCCGATTGAAAATTCAGATACTGGTTCAGTTTCTTTTACTCAATCT
AAAATGGGTGTCTGTCACATCGAGGACAATAAATCTACTAATACTCCATCATCGTTAACA
AGCGACTCTCTATCTGGTGGAAGAAGCAGTGATGTTTCAAACACAAGTTCTAACCGATCA
GATTTAAGTATGAACATGTTAGATGAGGGGCCCGTAAATGAATCGCCGGATTTTGAGCAC
TTTTTTCATGAAGAGTACTGTAAAGTATTGCCCGTAAGTGCGTGTCGTGAGCCAACCGAG
GTTGTTACTGATGTTGACAGCAACAACAGCCCTTGTGTGAGAGAGAAATCAGAGGAAGAA
GGTGACAACGATGATATGCTCGGGGGCATTTTTGCCTTCTCTGAGGAAGGTTGA
>EDWA@DN4577_c0_g1_i4
ATGTCTTCAAATTCAGGCCGGAAAGTTGGTCGGGGTGCATTACATTCTGCAGAAATTGAT
ATTGCTGGAACGGTGGTTGTCAAAGATTTTGTTTCCAAAGCTGTTGTATCACAGTTCAGG
GCCCATACTAGTCCAATTTCTGCTCTATGCTTTGATCCAAGTGGGACTCTTTTAGTTACA
GCCTCAATACATGGGAACAATATAAATATTTTTAGGATCATGCCATCTTCAACAAAAAAA
GGATCTGGCACTCAAAGCTATGATTGGAGTTCTTCACATGTGCACCTTTATAAGCTCCAT
CGTGGGATGACATCAGCTGTGATCCAAGATATTTGCTTTAGTGCTTTCAGTCAGTGGATT
GCCATTGTTTCATCTCGGGGTACTTGCCATATTTTTGTTCTTTCCCCATTTGGTGGTGAG
GATGTTCTCCAAATTCAGGATTCTCATGAAGATGGGCCTGTCTTATCACCAGCTTTATCT
CTCCCATGGTGGTCTACTCCATCTTTCGTGATAAACTCTCAAACATTTTCTTTGCCACCG
CCAACTGTTACCCTCTCTGTTGTTAGCAGAATAAAAAATGTTAACTCTGGATGGCTTAAT
ACAGTTACCAGTGCTGCATCATCTGCTGCTGGAAGGACCTCCTTCCCTTATGGTGCTTTC
TCTGCCGTTTTTCACAACTCTTTACCTAATGATTTGCAACGAGCTCAAGTAAAAGATAAT
GTTTTGGAGCACCTATTAGTTTACACTCCTTCTGGACATGTTGTTCAACATAAGCTACTG
CCTTCATTTGGCGGAGAGGAAGGTGAAAGTGCTTCGAGAATTGGACCAGGTTCTGCTATC
CAGGTACAAGAAGAGGGGTTGCGGGTGAAAGTTGAAGCTATGCAAGCATGGGATGTATGC
AGAAGAACAGATTGGCCAGAAAGAGAGGAATGCCTTTCTGGAATGACTCATGGGAGAAAA
GAAGCATTAGAGATGGCTATGGATGGTTCTGATTCTGAGGATAATTTTGCTGGACAAAAG
GACCTGTCAAAGCCCCAAGAGCGAGCACACTTGTATCTTTCCAATGCAGAAGTGCAAATA
AGCTCTGGAAGGATACCAATCTGTCAGAATTCTAAGGTATCATTCCATACAACGAGTCCT
GTGGGGTTCAATGAGCATACATTCACTGCTGATCAGTCTGGTGGAGAAATTGAAATTGAA
CGGATGCCGGCTCACGAGGTTGAAATTCGACAGAGGGATTTATTACCTATTTTTGAGCAT
TTTCACAGGATTCAACCTGATTGGAATGACAGGGGCTTAGCTGCAGAAAGTTATCCAATG
TCATCTTCTCATGATGCTAAAGCAATATTCTCTGAAGTCACTGTTATTTCTCACTCTAAG
TTGATGTCACCTAGCCCGATTGAAAATTCAGATACTGGTTCAGTTTCTTTTACTCAATCT
AAAATGGGTGTCTGTCACATCGAGGACAATAAATCTACTAATACTCCATCATCGTTAACA
AGCGACTCTCTATCTGGTGGAAGAAGCAGTGATGTTTCAAACACAAGTTCTAACCGATCA
GATTTAAGTATGAACATGTTAGATGAGGGGCCCGTAAATGAATCGCCGGATTTTGAGCAC
TTTTTTCATGAAGAGTACTGTAAAGTATTGCCCGTAAGTGCGTGTCGTGAGCCAACCGAG
GTTGTTACTGATGTTGACAGCAACAACAGCCCTTGTGTGAGAGAGAAATCAGAGGAAGAA
GGTGACAACGATGATATGCTCGGGGGCATTTTTGCCTTCTCTGAGGAAGGTTGA
>EDWA@DN4577_c0_g1_i8
ATGAAGAGCAACGCCAACATCGGAAACAATAAAGGCTCAAATATTGGTAATAATAATCGC
TTTTTGCCGAATTCTTTGAGATTCATTTCTTCCTGCCTGAAAACAGCCTCCTCCGGTGTC
CGCTCAGCTAGTGCCTCCGTCGCCGCTTCTATTGCTGGAGGTTCTCAGGAACACCCAAAA
GATCAGGTGCTATGGGCTTCCTTTGACAGACTAGAGCTTGGCCCCTTATCTTTTAAAAGG
GTTCTCTTACTTGGATACTCCAATGGCTTTCAAGTTCTTGATGTTGAAGATGCCTCTAAT
GTCAGTGAACTTGTTTCAAGGCGTGATGATCCAGCTACATTTTTACAAATGCAGCCACTC
CCTGAAATGTCTGAGGGTCATGAAGAATTTAGATCATCACATCCTTTACTTCTGATTGTT
GCTGATGAGTCAAAGGTCTCAGGTTTGATGCTTACCGGAAGAGATGGTTTTGAGGAGCCT
AAAACTGAAAATGCTCCTCTCTCTCCTACTGCTGTTCGATTCTATTCGCTAAGGTCTCAT
AATTATGTTCATGTATTGAGATTCCGATCAACTGTATTTATGGTTAGATGCAGTCCTCGA
ATAGTTGCTGTGGGGCTTGCAACACAAATATACTGCTTCGATGCTCTCACTCTTGAAAAT
AAATTTAGTGTCCTCACCTATCCTGTCCCTCAAGCAGGAGGCCAAGGAATGCTTGGGATT
AATATAGGATATGGTCCCATGGCTGTGGGTCCCAGGTGGTTAGCTTATGCTTCAAACAAT
CCGTTGCAGTCAAATACAGGTCGCCTGAGTCCACAGAACCTGACTCCATCTCCTGGTGTT
AGTCCATCAACTTCACCCAGCAGTGGGAATCTTGTGGCTCGATATGCCATGGAATCTAGT
AAGCAATTAGCTGCTGGGTTAATCAATCTGGGTGACATGGGCTACAAAACTTTGTCAAAA
TACTATCAAGATTTTATTCCCGACGGTTCTGGTTCTCCCATGTCTTCAAATTCAGGCCGG
AAAGTTGGTCGGGGTGCATTACATTCTGCAGAAATTGATATTGCTGGAACGGTGGTTGTC
AAAGATTTTGTTTCCAAAGCTGTTGTATCACAGTTCAGGGCCCATACTAGTCCAATTTCT
GCTCTATGCTTTGATCCAAGTGGGACTCTTTTAGTTACAGCCTCAATACATGGGAACAAT
ATAAATATTTTTAGGATCATGCCATCTTCAACAAAAAAAGGATCTGGCACTCAAAGCTAT
GATTGGAGTTCTTCACATGTGCACCTTTATAAGCTCCATCGTGGGATGACATCAGCTGTG
ATCCAAGATATTTGCTTTAGTGCTTTCAGTCAGTGGATTGCCATTGTTTCATCTCGGGGT
ACTTGCCATATTTTTGTTCTTTCCCCATTTGGTGGTGAGGATGTTCTCCAAATTCAGGAT
TCTCATGAAGATGGGCCTGTCTTATCACCAGCTTTATCTCTCCCATGGTGGTCTACTCCA
TCTTTCGTGATAAACTCTCAAACATTTTCTTTGCCACCGCCAACTGTTACCCTCTCTGTT
GTTAGTAGAATAAAAAACAGTAACTCATGGCTTAATACGGTTACCAATGCTGCATCTTCT
GCTGCTGGGAAGACCTCCTACCCCTCTGGTGCCTTTTCTGCTGTTTTTCATAATTCTTTA
CCAAATGATGTGCAACAAGCTCAAATGAAAACTAATTGTTTGGAGAACCTATTAGTTTAC
ACTCCTTCTGGTCATGTTGTTCAATATAAGCTATTGCCTTCATTCGGGGTAGAGGCAGGT
GAAAATGCTTCAAGAATCGGACCAGGCTCTGCTCCTCAGGTACAAGATGAGGAGTTACAG
GTGAAGGTTGAAACTATGCAATTGCAAGCATGGGATGTATGTCGAAGAACAGATTGGCCA
GAAAGAGAGGAATGCCTTTCGGGAATGCCTCATGGAAGAAAAGGCACATTAGAGATGACA
ATGGATGTTTCTGATTCTGAAGATAATGATGCTGTGCTCCAGGACATATCAGAACCCCAA
GATCAGTCTCACTTGTATCTATCAAATGCAGAAGTGCAGATAAGCTCTGGAAGGATACCA
ATCTGTCAGAATTCTAAGGTATCATTCCATACAACGAGTCCTGTGGGGTTCAATGAGCAT
ACATTCACTGCTGATCAGTCTGGTGGAGAAATTGAAATTGAACGGATGCCGGCTCACGAG
GTTGAAATTCGACAGAGGGATTTATTACCTATTTTTGAGCATTTTCACAGGATTCAACCT
GATTGGAATGACAGGGGCTTAGCTGCAGAAAGTTATCCAATGTCATCTTCTCATGATGCT
AAAGCAATATTCTCTGAAGTCACTGTTATTTCTCACTCTAAGTTGATGTCACCTGGCTCG
ACTGAAAACTCAGATAATGGGTCATCGAGAAATTCTTATCCGCCCAGCATTCAATCTGGG
AAGGATGGTAGTGGGCTCAAAGGGCAGAGTTCTATTTTGGCATCACATATGCTTAACCAG
AGCAGTCTTAGCAAAGATGCTGGTTCGGTTTCTTTTAATCAATCTAAAATGGGTATCTGT
CACAATGAGGATGATAAATCTACTATTAGTCCATCATCATTAACAAGTGACTCTCTATCT
GGTGAAAGAAACAGCGGGGGAAGCAGTGATGTTTCGAACACAAGTTCTAATCGATCAGAT
TTGAGTATGAACATGTTAGATGAGGGTCCTGTAAATGAATCACCAGATTTTGAGCACTTT
TTTCAAGAAGAGTACTGTAAAGTATTGCCCTTAAGTCCGTGTGGCGAGCCAACCGATGTT
GACAGCAACATCAATCCTTGTGAGAGAGAAAAATCAGAGGAAGGAGACAACGATGATATG
CTCGGGGGTGTTTTTTCCTTCTCTGAGGAAGGTTGA
>EDWA@DN4577_c0_g1_i9
ATGTCTTCAAATTCAGGCCGGAAAGTTGGTCGGGGTGCATTACATTCTGCAGAAATTGAT
ATTGCTGGAACGGTGGTTGTCAAAGATTTTGTTTCCAAAGCTGTTGTATCACAGTTCAGG
GCCCATACTAGTCCAATTTCTGCTCTATGCTTTGATCCAAGTGGGACTCTTTTAGTTACA
GCCTCAATACATGGGAACAATATAAATATTTTTAGGATCATGCCATCTTCAACAAAAAAA
GGATCTGGCACTCAAAGCTATGATTGGAGTTCTTCACATGTGCACCTTTATAAGCTCCAT
CGTGGGATGACATCAGCTGTGATCCAAGATATTTGCTTTAGTGCTTTCAGTCAGTGGATT
GCCATTGTTTCATCTCGGGGTACTTGCCATATTTTTGTTCTTTCCCCATTTGGTGGTGAG
GATGTTCTCCAAATTCAGGATTCTCATGAAGATGGGCCTGTCTTATCACCAGCTTTATCT
CTCCCATGGTGGTCTACTCCATCTTTCGTGATAAACTCTCAAACATTTTCTTTGCCACCG
CCAACTGTTACCCTCTCTGTTGTTAGTAGAATAAAAAACAGTAACTCATGGCTTAATACG
GTTACCAATGCTGCATCTTCTGCTGCTGGGAAGACCTCCTACCCCTCTGGTGCCTTTTCT
GCTGTTTTTCATAATTCTTTACCAAATGATGTGCAACAAGCTCAAATGAAAACTAATTGT
TTGGAGAACCTATTAGTTTACACTCCTTCTGGTCATGTTGTTCAATATAAGCTATTGCCT
TCATTCGGGGTAGAGGCAGGTGAAAATGCTTCAAGAATCGGACCAGGCTCTGCTCCTCAG
GTACAAGATGAGGAGTTACAGGTGAAGGTTGAAACTATGCAATTGCAAGCATGGGATGTA
TGTCGAAGAACAGATTGGCCAGAAAGAGAGGAATGCCTTTCGGGAATGCCTCATGGAAGA
AAAGGCACATTAGAGATGACAATGGATGTTTCTGATTCTGAAGATAATGATGCTGTGCTC
CAGGACATATCAGAACCCCAAGATCAGTCTCACTTGTATCTATCAAATGCAGAAGTGCAG
ATAAGCTCTGGAAGGATACCAATCTGTCAGAATTCTAAGGTATCATTCCATACAACGAGT
CCTGTGGGGTTCAATGAGCATACATTCACTGCTGATCAGTCTGGTGGAGAAATTGAAATT
GAACGGATGCCGGCTCACGAGGTTGAAATTCGACAGAGGGATTTATTACCTATTTTTGAG
CATTTTCACAGGATTCAACCTGATTGGAATGACAGGGGCTTAGCTGCAGAAAGTTATCCA
ATGTCATCTTCTCATGATGCTAAAGCAATATTCTCTGAAGTCACTGTTATTTCTCACTCT
AAGTTGATGTCACCTAGCCCGATTGAAAATTCAGATACTGGTTCAGTTTCTTTTACTCAA
TCTAAAATGGGTGTCTGTCACATCGAGGACAATAAATCTACTAATACTCCATCATCGTTA
ACAAGCGACTCTCTATCTGGTGGAAGAAGCAGTGATGTTTCAAACACAAGTTCTAACCGA
TCAGATTTAAGTATGAACATGTTAGATGAGGGGCCCGTAAATGAATCGCCGGATTTTGAG
CACTTTTTTCATGAAGAGTACTGTAAAGTATTGCCCGTAAGTGCGTGTCGTGAGCCAACC
GAGGTTGTTACTGATGTTGACAGCAACAACAGCCCTTGTGTGAGAGAGAAATCAGAGGAA
GAAGGTGACAACGATGATATGCTCGGGGGCATTTTTGCCTTCTCTGAGGAAGGTTGA
>EDWA@DN4578_c0_g1_i3
ATGCCATCTCCAATCCTGCCCGTATCAAACTACCCTTCCTCCACCGCATCGGCAGCCACA
ACGGTGGTCAAAGCTAAGGTCGATGCTGACCCACCCAAAACCCTCATCATCTCCTCACAA
TTCGACCCTGAAAAGGCCATTACGCCTCTCCTACCTAGAACTTCCAGTTACAATTCAACA
AGCAACGTTAACAACTCTATTATCTCTTTTGCCAACAACCATCAGCACAGATCTCGCCGG
AGTTCCAGCGATAGCTCACTCTCTTTGCTATCCGATCAGTCACCCCGCCGGTCCATAGGC
CGAGAAGTGGGCCATGCTGCTTCCGAGACCTTTCTCCTTTCTCGATTATGTGTGAAGCTT
TTCAGCTACCTCGGGGTAGGCTATAGGTGGATCACAAGATTTCTTGCCCTTGGTTGTTAC
GCTTTGCTACTCATGCCAGGTTTTATTCAAGTTGCTTATTACTACTTTTTCTCCAGACAG
GTCCGTAGGAGCATAATATACGGTGAAAAGCCTAGAAATAGGCTTGATCTTTATTTGCCT
AAAAGCAGCCATGGGGCGAAACCAGTGGTAGCTTTTATAACCGGCGGGGCTTGGATTATT
GGTTATAAAGCATGGGGTTCTCTTTTAGGTCAGCAGTTATCAGAAAGAGATATCATTGTG
GCATGCATAGACTACAGAAATTTTCCACAGGGCACAATAAGTGACATGGTAGAAGATGCT
TCTCAGGGCATTTCATTTGTTTGTAATAATATTGCTGAATATGGAGGTGATCCCAACAGG
ATTTATCTTATGGGACAGTCAGCTGGTGCACATATTGCTGCTTGCACACTTATAAACCAG
GCAATCAAAGAAGCTGGCGAAGGTGACAGTACTTCTTGGAGTGTGTCCCAGATAAAAGCT
TATTTTGGTTTGTCTGGAGGGTACAATCTTTTTAATCTTATAGACCACTTTCACAACCGA
GGTTTATACCGTTCGATCTTTTTAAGCATAATGGAAGGGGAAGATTCTTTGCATCAGTTC
TCTCCTGATGTACTGGTGCAGGACTCAAACATTAGGCCTGCTGTTTCTCTCCTTCCTCCT
ATCATTCTTTTTCATGGTACTGCAGATTTTTCTATTCCTGCGGATGCCAGTACAAGTTTT
GCGGATACTCTTCGAAGAGTTGGAGGAAAAGCAGAATCCATTTTGTATGATGGAAAGACT
CACACGGATTTATTTCTTCAGGATCCCATGAGAGGTGGAAGAGATGAGATGTTTGAAGAT
GTGGTTGCCATCATACATGGTGGAGATGAAGAAGCGCTTGCAAAAGATGCCGTGGCTCCT
CCAAGAAGACGCCTGGTACCCGAATTCATGTTGAAATTGGCTCATAATGTCAGCCCTTTT
TAG
>EDWA@DN4578_c1_g1_i2
ATGAACTCATTTGGCGGGACCCACCCTCCTCCAGCCACCGCTCGCCGCAAAATCCGGCGT
CGACGAAGGCGCGGAGGAGCCCCATCAACCCCTTTCCAGTACTGGACGTTCTTTAACAAC
AACAACGAAAGCAAGAAACACCTCCGCTTCTCCTCCGACGCCGAAGCCGGAGATGAAGCC
AAGTTTTCCGGTGGCGGACACGCGGTGGAGCCATCGGCGAGGAATCTGGCTGCTGGACTC
TGGCGGTTGCGCTTGTTACGCTACGGAATTGGCGGTTTTAACGCTAGACGTAAACCCTCT
GATCGATCACGCTTTAAGCATGGCACGCCTCGCGTAAATACGATGCTTTCTCGGGACCAT
TCTAGCAAAGAACATCGTTCCGGCACAAGACATCAGTTACGGAGAAGCCAATCCACCATT
GTTGGTCCAAAGCAGGGAACTCTTCATAAGCATTCAAAGTCTAAAGAGGGAGCAATTAAG
AGAGACAGACCGGACGGTAGATGCTCGAAAGCATCGCCAATTGAAGTGTATGGTTTCGCA
AGTCACATGAAGCTTCTTGAAGAACAAGTCAAAACTGTGTCTTTTGTATCTGCTCTGCAA
GCGGAACTAGTGCAAGCGCGGTTATACATTCACAATCTCGAATACGAAGTACAGTCCTCT
AGAAATAGAGTCAAGTACCTAGAGAGGAAGCTTGGAGTGGAAGGAACGTCACGGCAGAAA
ACAGAACACGAAAAGATTTACGCACTTGTTGATGATTTGAAGGGTCAATTGAGCAGGGAA
AGAAAAAAGCAACAAAAAACGGACGAAATCAATTCTCGATTGATAAAGGAGCTTGCCGAA
GCTAAATTACCTGCAATACAATCAGTTCGAAAATACAAGGCAGAAAAAAGAACCAGAAAA
CTTTTGGAGCAAGTCTGTCATGAGCTAGCTAGGAAGATTGGCGAAGATGAGGCGGAAGTT
GAGGCCATGAGAATAGAGACAATGAAGATTCGGGAAGAGGTCGAAGAGGAGAGAAGTATG
TTACAGGTTGCTGAGGTTTGGCGCGAAGAACGTGTCCAAATGAAATTGATTGATGCTAAG
TTGGCTCTCGAAAGCAAGTATTCTCAGTTGAACAAGCTGATAACTGACCTTGAAACTTTT
CTTATGTCAAGAAGCACAAGCCTGAATATGAGGGATCTGAGGAAAGCTGAATTAATTGGA
CAGGCAGTAAAAGCAGCTAGTATTCAGGATACGGAAGAATTTTCGTACGAGCCCCCGGGA
TCGGGGGATATATTCTCAATATTTGAAGAGCTGCAGCAAGTTGGAGTTTTCGGAAGGGAA
ATTGAGCCATGGTTTAATTACGCTTTGACCGGTGATATTTCTGATTTCCACCCTGTGAGT
CCTCAGGAAAATGATCATGATAATGACCATGTTCTTGATTACAGCAATGGTATGGAAGAC
AATGCCACAGGCCATGAAGAAGTGTATCGTGTCGAGAATCAGGGTTCTGTCGAAGAGAGT
GGCCTCACTATTATCACAGTTGGTGCACGTGGAAGCGCTCCAAGGTTTGAGATAGAACAG
GATGAAGCTGATACCAGAGTATCTCCAAATACAGAAACTAATCAAGTATGCTCGATATCT
GTAGGACAGCCAAAGCGGAAGAAGTCGTCTTCTGCAAAGCTGCGAACATCATGTGCAAGT
AGTAGTGAAGCCTATAAAGCAATAACCGACGAGGGTAATGGACGGGTTTCAAGTGGAATA
GTCTCCATTCCAGGGACATATCTTAAGCACGGGAAGCCAATGGCTCTTGGCATGATAAGG
GGCATTGAACGGCCAAGATCCGGAAGCCGGGAACGGAAGCAGGATATCTCAATTGCATAG
>EDWA@DN4578_c1_g2_i2
ATGCAGAGGGACTGCAGATGCTCGAAAGCATCACCAATCGAAGCGGATTGTTTCGCAAGT
CACATGAAGCTTCTCGAAGATCAAGTCAAGACTGTGTCTTTTGTATCTGCTCTGCAAGCG
GAACTGGTGCAAGCTCGGTTATACATTCACGATCTCGAATACGAAGTGCAGTCCTCTAGA
CATAGAATCAAGTACCTAGTGAGGAAGCTTGGAGCGGAAGGAACGTCACAGCAGAGAAAA
GAACATGAAAAGATTTATGCACTTGTTGATGATTTGAAGTGTCAATTGAGCAGGGAAAGA
AAAAAGCAACAAAAAATGGAGGTTATCAAGTCTCAATTAATAAAGGAGCTGGCTGAAGCT
AAATTATCATCAATGCAATCGGTTCAAAAATACGAGGCTGAAAAAAGAACCAGAAAGCTC
TTGGAGGAAGTCTGTTGTGAGCTAGCTAGGAAGATTGGAGAAGATGAGGCCGAAGTTGAA
GCCATGAGAATAGAGACAATGAGAATTCGAGATGAGATCGAAGAAGAGAGAAGTATGTTA
CATGTTGCGGAGGTTTGGCGCGAAGAACGTGTCCAAATGAAGCTGATCGATGCTAAATTG
GCTCTTGAAAGTAAGTACTCTCAGTTGAACAAGCTGAAAACCGTCCTTGAAACTTTCCTC
ATGTCAAGAAGCACAAGCCTGGAGAGAGATTTGAGGAAAGCTGAACTGATTCGACAGGCG
GTAAAAGCAGTTAGTATTCAAGATATGGAAGAATTTTCTTACGAGCCTCTGCGATCGGGG
GATATATTCTCAATATTTGAAGAACTGCGGCATGTTACAATGTTTGAAAGGGACATAGGG
TCTAATTACACGTTGACTGGTGATATTTCTGATTACAACAGTGGCATGGAAGAAGATAAC
AAAGGCCATGAAAAAGTTCATCATGTCGAGAATCGGGGTTCTGTCGAAGAGGGTGACCGC
TCTATTATAACAGTTGGTGTACGCAGAAGTGCTCCAAGGTTTGAGATAGAACAGGATGAA
ACTGCTACCAGAGCATCTCCAAATACAGAAACTAATGGAGCCTATAACATAATAACCTAT
GAAGGTAAAGGACAGCTTTCAACCGGAACGGTTTCCGGTCCGAGCACATATCTTCCAACT
GGAAAGTCTATTAATGATAGTCTTAAGAACCAGAAGCCAATGGTACAGTATGACTCTGCA
GACTTGGTAAATCCACATGTAACTAGAGGCATGAAAGTGTGCACTTTGAAGGCAAAACCG
GAATCCAGAACCGAAAACAAGAAATCTCAATTGCATACATACAGTACAAGTCCATAG
>EDWA@DN4579_c0_g1_i2
ATGGCCGGAATATTTGAGTACTTCGTGGTGTGCGGTCTCGGCCCCGAGATGCGAACACTA
GACGGGACCAAAGGGTACCATGGAACTCAGTACATGTATTTGCCTTCTCTCCTTGACCAG
TATCCGCCTCTCAATCATACCCTCTATCCGCCGCCGCCGCCTCAGCTCCCAACCTGTGTG
TTGCCAGCTGGTGTGGAGTTGTTTCCATCGGGATATGATGCTAATGATCCCTCAACTTAT
CCCCGGAGCTATCCCATTGTTTTGACTGAGGGAGATGGGTCAAAAATTTATGTCTGTTGC
ATCACATTTAGGGATCCTGTTTGTGAGGACATTGCGGAAGCTTATCGTATACCGGCAAAC
TCATTTGCTGACAAATGCATCTGTGTTGTTTCACGTTCACCTTGTTTTCGTGTTCTTCGG
GATGCACTAGAAGAGATATTGACACTTTGCTTTTCTCCTAGTGGTAGTAGCAAGCCATTA
TGGGATGTTATTGCACATATGGTCTCCAATGTACCTTTGCCTACACCTGGGAAAGAGCGA
GTTTTATTTGCTATTGATAATTACTTGCTTTCTGTGGAGGCTCCTCCAAAAGATGGTCTA
CCCCATGCAGATATATCTTTTCAGCCGTTGGTACAGTGCTTGGATGTTGATAATTTGATT
AAACTTTTTACAGCTGTGTTACTTGAAAGGAGGATTTTGCTTCGATCAAACAAGTATTCA
CTTCTAACCCTAGTATCAGAGGCGATATGCAATTTGATATATCCATTTCGGTGGCAGCAT
GTCTACATTCCATTACTGTTTTTCAGTGGAGTAGACTACATTGACGCTCCTACACCATAT
ATGATGGGTCTCCATTCAGGTGTTGATACATCAAATCTTTTTATGGATGGTGTAGTTATC
GTGGATCTCGAGTTAAACCAAATCACCACGACCGAAGAAATACCACCAATTCCTGAACCT
GAACTAAGTTTACTGCGTGATGAAATACTGAAATTATTGCATCCAAATGTGGTGGGGATA
GATCTGATGAAGACTGATTTCTGTGGTTCATCTGATCATAATTTTAAAATCGTCAACAAG
CCTTGGGGAGAAGATTACAACCTTCAGCTTAGGTTGATATTTTTAAAGTTCTTTGCTTCA
ATCTTAGCTGGCTACCGCAATTTCATGGAAAACAATGCCACTCATGTGTTTAACACCCAG
GCATTTTTGAAGAAGCGGTCTCGGACAACCAACCAGCCACCAGAGCCTATGATTGCACAA
TTTCTAGATTCTCATGGTTTCTTGGATTATCTGGAGAGCGGACTAGGTTCTGATGAAAAC
AATGATAATCTACTCGACAAATTACAAGATGCTCTAGGAAGAGGGGAAAATCCTCTTTCT
ATTCTTCCTTCCATGTCGGCAGAACCTGAGATCATAACAATATCAGATCCAGATGTTGGA
GTATCAAGAACTGGTGCCAAGTATTGCTACGACAGGTTCCCTTCTAATGTTAGAACAGAA
GAGCAAGAAGAAAAGAGAAAGCAGATTCTTGCTGCAGTAAATGGGGCTATTGAATACTCG
GGAAGGCAAACACCAAGTTCACCTTCTATAAGTTCATTGGAGAGGGCTGCAGAAAGAGAG
CGCATGGTTTTGGACATACAAGTTAAGTTGCAGGGATTATGGCTACGTCTTCTGAAATTG
GAAGCAGGGGATGATCCACTTTCATCATTTGAATATGGCACAATTCTGGCTTTGATTGAG
TCGGATGCAGAGGGAATTGGTGGTAGTGGTTTTGTTGAGTGTATAAGCGAGCACATAAAT
TCAGGATGGCATGGTCAGCTGACTGAAGAACAGTTTATAGCTGTGAAAGAATTGCTCAAA
ACAGCTATCAGTCGAGCAACCTCTCGGAATGATGTTTTGACTATTAGAGGTGCCCTGGAA
GTGTCTGCTGAGATGTATAAGAAAGATGCTAATAATGTTCCAGACTATGTCCAGCGTCAT
CTTATTTCTCTGTCTATATGGGAGGAGTTACGGTTTTGGGAAGGATATTTTGACCATCTT
CTGGAGCAGTCGTCTAACAAATCTGCCAATTATGCAACTCTGGTGACTGCACAGCTAATT
GTATTAGCCTCGCACATGGCTGGGCTGGGACTTCCTGATAACGAGGCTTGGTACATTATT
GAAACAATAGCAGAGAGAAACAATATTGGATATAAGTTGCTAATAAAACTCAGAGGACTT
TTGTCACATATCCAGCAACTTCGTATCAATTACTGGGGCGTCGCATCTGTGAAGCCACAA
TCAGTATTGCCTCCTGGTCCTGGATTGTCATCCCCACGTATAAAGGATGCTGTAGATGAG
AATCAACAACCTGTAGAGGCTTCTGGTGTTGGAAGGAGCTGGGTGCAGAGCATGTTCAGT
AAGGATACAGCATCAAGAACAAACTCATTTAGCCGTGTTCGTAAATGGGCTTCTGATGGT
GCTGCAGAGAATGGGAATGCACGCAAACAAGATTTGTCTGCTGCTGGGCAGAAGAAAACA
CAAACAAATGTTCGCATATTGAGGGGTCATAGTGGTGCTGTTACTGCTTTGCATTGTGTA
ACAAGAAGAGAGGTGTGGGATCTTGTGGGTGATCGTGAAGATGCAGGTTTCTTTATTAGT
GGAAGCACTGACTGTACAGTTAAGATATGGGATCCAAGTCTTCGCGGTTCTGAACTTCGG
GCTACTTTGAAAGCACATACAAGAACCATCCGTGCCATTAGTTCTGATAGAGGAAAAGTT
GTATCTGGTTCCGATGACCGGTCTGTTATCGTATGGGACAAGCAAACCACCCAGTTGCTG
GAGGAACTAAAGGGTCATGATGACCAGGTCAGCTGTGTGCAGATGCTGTCTGGTGAACGT
GTCCTAACAGCTGCATATGATGGAACTGTTAAGATGTGGGATGTCCGAACTGATACTTGT
GTGGCTACAGTCGGTCGTTATTCTAGTGCAGTTTTATGCATGGAGTATGACGACTCCAGT
GGGATTTTGGCTGCTGGTGGAAGAGACGCGGTAGCAAATATCTGGGACATCCGTGCTGGT
AGGCAGATGCACAAGCTTCTAGGGCATACAAAATGGATACGGTCTATGAGAATGGTTGGA
GACACTCTGATTACGGGCAGTGATGATTGGACTGCTAGAGTTTGGACTGTTTCCCGGGGA
ACATGCGATGCTGTTCTTGCCTGTCATGCTGGCCCGCTTCTTTGTGTTGAGTATTCAACA
TCAGACAGAGGAATAATAACCGGTTCAACAGACGGACTCCTCCGATTTTGGGAAAATGAT
GAAGAGGGAATAAAGTGCGTGAAGAACGTAACCATTCATACTGCTCCTATCTTATCTATA
AATGCCGGAGAGCAGTGGTTAGGAATTGGAGCAGCCGACAATTCCATGTCTCTCTTCCAA
CGGCCTCAAGAAAGGCTTGGTGGCGTCCCCAACACGGGATCCAAAATGTCTGGGTGGCAA
CTTTATCGGACCCCGCAAAAGACCAATGCCGTGGTAAGATGTGTGGTTTCGGATCTAGAA
AGGAAAAGGATATGCAGCGGGGGTCGCAATGGACTTCTTCGGCTTTGGGAGGCCACAATC
AACATCTGA
>EDWA@DN457_c0_g2_i4
ATGCCACGCGACGATCTCTCATTCGTCCATTCTTCATTCACGCGGATTCAAAGCCCGCTG
ACGTCAGCGCTTACACCAACTATAAATAGCCACCCGGAGAGAGAAAAATTAATTAATGAG
CTAATCATTGCACAATTAATTGGAGCCATAATTGAAGAGAGAGAGAAAAATCATACAGTC
ATACCTGGAGCGCAGAAAGTTGCTGGAGAAGATGTCGTAAGCTCGCCGAAAGCTCGTCGA
AACCGCAATCACGCTTTAAAAGGCATATTTCTACCTCTATTTCCTTCCCTGCAACAAAGC
GTAGCCTTAAACTACAAATATATAAAAAACAGTAATCTAAAACCTAGATCTAGAACGAAA
TAA
>EDWA@DN45807_c0_g1_i1
TTTGCGGATGATTGCTTGATGTTTTCTACAGCAAACGAATTCAATTGCCAAGCTGCTTTA
AGAATTTTGCACCTTTTCCAAAGATCTACTGGACAGACGGTTAACTTCCAGAAATCCTCA
GTCTTTTTCTCTCCAAATATCAGTCAGCAGCTAAAAAGCCACCTCTCCACCATCCTGAGA
TTCAGCCCAATGGAGGAAGACAACAGGTATCTAGGTCTTCCTTCAATCTGGGGGAGAAGC
AAAAAAGCAGCATTAACTTTCATCAAAGAAAAGGTCCAAAACAAACTACAGGGATGGAAG
GCC
>EDWA@DN45808_c0_g1_i1
GTGGAAGCTCAGTTACCAGTGTGTGACCGTTGTGGAAGGCGCCATGTTGGAGGTTGTTGG
GGCGCAGGTGCGTGTTGGAACTGTGGTTCTAAAGAACATGTGAAGCGGGATTGTCCTCAT
GTGGTTAAATCAGCTTCAGTGGTAGCAAAAGGGTCTCTGAAGGGTCGTGGGCACGACCGA
GACAAGGTTCGAAGGTGGCAGGAAGGGCAGAAAGGTGTGAGGAGCTTGGAGAATGAAACC
TGTTGGAATTGTGGGTCTGCTGGACATATGAGACGTAATTGTTTGAAGTTGGCTCGGGGT
AGTCAGGGTTCTTTACCGCAGGGAGATGGTGATGACCTTAATGTGTTAGCTGATGCTGCA
GCGGTGCGGCTGGATAATGATGGTTCTGCGAGGAAGAGAGTTCGTCTGTTGAAGCTCCGG
GGTAGTGAGGTGTTTACAGGTAACCTTGTTAAGTAA
>EDWA@DN4580_c0_g1_i6
GGTTTTGTGATTTCTGATTGGGAAGCACTCGATCGACTCACTGAACCTCGAGGCTCAAAC
TATCGTTACTGTATTTCTACTGCTATTAATGCTGGAATTGACATGGTGATGGTACCTCAC
AGATATAAACAGTTCGTGGAGGATTTGACCTTTCTAGTTGAATCTGGGGAGGTACCGATG
TCCAGGATTGATGATGCTGTTGAACGAATATTGAGAGTGAAATTTGTTTCTGGTCTTTTC
GAATATCCCTTCTCCGACCGATCTCTGCTAGATATAGTTGGCTGCAAGCTACACAGGGAA
CTAGCTCGTGAAGCAGTTCGGAAGTCCTTGGTTCTATTAAAAAACGGAAAGAACCTCAAA
AATCCTTTTCTTCCATTAGACAAGAATGCTAAAAGAATTCTTGTTGCCGGAACACATGCC
GACAATCTCGGGTACCAGTGCGGAGGCTGGACCGGTACTTGGTTTGGAGGCAGTGGCCGA
ATTACAATTGGTACGACCATCTTGGAAGCCATTCGAGAATCTGTAGGAGGCGGAACAGAG
GTGATCTATGATCCATATCCCTCAACAAACTCCTTAGCAGGACCGTACTCGTTTGCCATT
GTCGTTGTTGGTGAACCACCTTATGCCGAAACATTGGGCGACAGTGAACGCCTTGTAATC
CCTTTCGATGGAAATGACATAATCGTTTCGGTTGCCGACAAAATCCCAACATTGGCAATA
CTAATATCTGGAAGACCCTTGGTTTTAGAACCCCGAGTTTTGGAAAAAGTCGATGCTTTA
GTTGCTGCTTGGTTGCCTGGAACTGAAGGAAGGGGTATAACAGATGTAGTATTCGGAGAT
TTCGAATTCGAGGGCCGATTACCAATGACGTGGTTTAGAAGCACCGAGCAGCTACCGGTG
AATCCCAGACATAATTCATATGACCCTTTGTTTCCCCTAGGGTTTGGATTGACATACAAC
AAGGGGAGTACACCTCAAGAGTAA
>EDWA@DN4580_c0_g1_i7
ATGATTCGGAAACGATATCAGGAAGCCAGAACAGGTTTCCAGTTACTGAAATCGATTGAT
GCTGATAAGTATTTGAAAAAGATAGGATTAGGCAAAGAAGACCATCACTTTTGGAAACAA
GTTGGGAAGGCATTGCTGTGCACATACACGCTCTTCGGCGTGGCATGGCTCTACAACGAA
ACATCGCCACTGGGGTGGTGGACATTGAAGCCTAGGCCAAAGGAAGAAAGGGAGTTAGCC
CATTTATATGAGCGCAGAGAGTTTCCTTATCCGGGTGATGCTGAGGCCATGGAAGAGTTC
GTTGCTAAGGGAGGCATGATTGGGACTACGATTGGCCCCAAAGGTATAATTGAGACCGAT
AAAGATTCGTATAATTATCAGAAAGAGATGCAGAACAAGAAGTTTGAGCAGGAAGCAATG
AAGCTTTGGCTCAGGATGAGGAATGAAGTTATTTCCGAGCTTCAAGAGAAAGGGTACGAT
GTTGAGTGA
>EDWA@DN4581_c0_g1_i1
CCAGTTGAGTTGGATGGATTAAAGAATGCACATATCCGGGATGGTGCAGCTGTTGTGCAG
TATCTCGTCTGGTTAGATAAGCAGATGCAAGAGATTTATGGGGCCTCCGGCTACTTCTTG
GAGGGGAAGGGGTCAGGCAAAAAAAGATCAGACGATGTGAAACTGACAGAGGTGACAGTT
AGTGATAAGCTGGAGGGATTTCGTGCATCAAAAGAGCACTTTAGAGGCCTAAGTTTTCCT
ACTATTTCTTCGGTTGGTCCAAATGCGGCTATAATCCATTACGAACCTGAGGCCGAAACA
TGTGCTGAGCTTGATCCAGAT
>EDWA@DN45821_c0_g1_i1
AGCAGAACATCATCTGATGATGCTTCATATGTTGTTATCCTTTTTCAGACATTCAAATCA
TGTTTGTTTTTTGAAAGAAATCTGATAAACCCCAACCCAAAGGGTACTACAAACACAGAC
TTAAATGTGTTTTGTCTGTATTATTTGAGGTCTGGTTTGTGTGTCGGGGGGGGAAGGCCT
TGGAGTTTGAGCTCTGAAAATGAAACAGTTTTGACAATGTTAGGGAGAGAAAGAGAGAGA
GTCAAAATGCATAGGTTTTGGTGCTTTGAGAGGCCATTGAGCTTTTTACATGGGAAATCA
AATCTGTATATGAAGCAGAGAGAAAACTGA
>EDWA@DN45825_c0_g1_i1
ATGGAGAATTTGATGGGATTGTTGAGAATTCATGTGCACAGAGGGGTGAATCTTGCTATC
AGAGATGTTGTAAGCAGTGATCCCTATGTTGTTGTCCGGATGGGACATCAGAAACTAAAA
ACTCGCGTGATAAAGAAGAATGTGAATCCAGAGTGGAACGACGACTTGACTCTTTCCATT
GCAGACCCTACTCTTCCTGTTAAGCTTACGGTATATGATAAAGACATGTTCAGTTTAGAT
GATAAAATGGGGGATGCAGAGTTCGAAATCGGGCCATTTCTAAATGCTGTAAAGATGCGT
CTGCAGGGTCTTCCCAATGGAACCATAATCACCAAAGTCCAGCCGAGCAGGCAGAACTGT
CTGTCACAAGAGAGTTGCATCATTTGGAGCAATGGGAAAGTTGTTCAAGACATGTTCCTC
AGGCTCAGGAACGTGGAGACCGGTGAAGTTGAGCTTCAGCTCGAATGGATTGATGTTCCT
GGCTCAAGGGGAATTTAA
>EDWA@DN4582_c0_g1_i4
ATGCTTTGTAAAATGGTGTTGATGCCACGGAAGAAGAAAGTCGGGTCGGTTCCGGTTTAT
TTGAATGTGTATGACTTGACTCCGATTAATGGTTATGCTTATTGGTTTGGCCTTGGGATC
TATCATTCTGGGGTTCAAGTTCATGGAGTTGAATACGGTTTTGGAGCGCATGAGCATACT
ACGACCGGGATTTTTGAAGTGGAGCCGAGGCAGTGTCCCGGTTTCACATTTAGGAAATCT
ATCTTGGTCGGGAGGACGGATTTAGGTCCGAAAGATGTCCGATTGTTTATGGAGAAACTC
GCTAAAGAGTACTCGGGGAATTCGTACCACCTTATCACCAAGAACTGCAACCATTTTTGC
AATGATGTGTGTATTCAGTTGACGGGGAAGCCGATCCCGCGTTGGGTTAATCGTCTTGCT
AGATTGGGTAAGATATCAATTACCTACTGTTTCATGGTATTACTTCCTTTGATAGATTAG
>EDWA@DN4582_c0_g1_i6
ATGTTGTGTACAATGGCGTTGATGCCCCGGAAGAAGAAAGTTGGATCGGTTCCGGTTTAT
TTGAATGTGTATGACTTGACTCCGATTAATGGTTATGCTTATTGGTTTGGCCTTGGGATC
TATCATTCTGGGGTTCAAGTTCATGGAGTTGAATATGGTTTTGGAGCGCATGAACATTCA
GCTACCGGAATTTTCCAAGTGGAACCAAGGCAGTGTCCCGGTTTCACATTTAGGAAATCG
ATTTTAATCGGAAGGACGGATTTAGGTCCGAAAGACATCCGTTTGTTCATGGAGAAACTT
GCTAGAGAGTACTACGGGAACACTTACCATCTCATCACTAAGAACTGCAATCATTTTTGC
AATGATGTGTGTACCCAATTGACAGGGAAACCGATTCCACGGTGGGTTAATCGACTTGCT
AGACTGGGTAAGAGTTCAACTTATCGCCTTTTTAAATTTATTTCATGGATGATCTGA
>EDWA@DN4582_c0_g1_i7
ATGCTGTGTACACTGGTGTCCATGCCCCGGAAGAAGAAAGTCGGGTCGGTTCCGGTTTAT
TTGAATGTGTATGACTTGACTCCGATTAATGGTTATGCTTATTGGTTTGGCCTTGGGATC
TATCATTCTGGGGTTCAAGTTCATGGAGTTGAATATGGTTTTGGAGCGCATGAACATTCA
GCTACCGGAATTTTCCAAGTGGAACCAAGGCAGTGTCCCGGTTTCACATTTAGGAAATCT
ATTTTAATTGGAAGGACGGATTTAGGGCCGAAAGATGTCCATTTGTTCATGGAGAAACTT
GCTAGAGAGTACTACGGGAACACTTACCATCTCATCACTAAGAACTGCAATCATTTTGGC
AATGATGTGTGTGTCCAATTGACAGGGAAACCGATCCCTCGCTGGGTTAATCGACTTGCT
AGACTAGGTAAGAAATCAACTTCAAACCTTCTGTACATATAA
>EDWA@DN4583_c0_g1_i1
ATGCCTGAGCTCGCGGAAACCTACGCTTGCGTGCCCTCAACAGAGCGGGGCCGTGGAATC
CTGATCTCGGGCGACCCAAAATCCAACAAAGTTCTTTACACAAATGGGCGATCCGTCATC
ATTCTTGACCTTAGCAATCCACTCAACGTCTCCGTTTACGGGGAGCATGCGTATCCGGCC
ACTGTGGCACGGTTCTCGCCGAACGGGGAGTGGATCGCCTCGGCTGATGTGTCCGGCACT
CTTAGGATCTGGGGGGCCTACAACGACCACGTCTTGAAGAAAGAGTTCAAGGTTTTGTCG
GGTCGGATCGATGGTCTGCACTCTGCTGATGGGTTGCGGATCGTCGCCTCCGGTGATGGA
AAAGGGAAGTCTCTCGTTCGCGCTTTTATGTGGGATTCAGGCACTAATGTGGGTGAGTTT
GATGGTCATTCAAGACGAGTTCTGAGTTGTGCCTTTAAGCCGACAAGACCATTTCGCATT
GTGACTTGTGGAGAGGACTTTTTGGTGAATTTCTATGAAGGCCCGCCCTTTAAATTTAAG
CAACCTCACAGAGATCATGCCAATTTTGTAAATTGTGTAAGATTTTCTCCAGATGGAAGC
AAATTCATCACTGTTAGCTCTGATAAAAAAGGTATTATATTTGAAGGAAAAAGTGGGGAG
AAGATTGGAGAGTTGTCGTCTGAAGATCCCCACAAAGGTAGCATTTATGCTGTCAGCTGG
AGTCCTGATGGTAAACAGGTGCTGACCGTATCTGCTGATAAGACAGCAAAAATATGGGAT
ATCTCTGAGGATGGTAGTGGGAAGTTGAAGAAAACATTGACATGTTCTGGCTCTGGTGGA
ATTGACGACATGCTTGTTGGATGTCTGTGGCAGAATGATCATCTTGTCACCGTCTCTCTA
GGTGGCACAATTAGTTTGTTCTCCGCTAGTAATCTTGAGAAGTCGCCACTTCAATTATCC
GGGCACATGAAGAATATCACTTCAATAGCTGTCCTAAAAACTGACCCAAAATTTATACTG
TCTAGTAGTTATGATGGGCTAATAGTTAAATGGGTTCAAGGTTTAGGATATAGTGGTAAA
TTACAGAGGAAAGAGAATTCTCAAATTAAATGTTTTTCTGCTGCTGAAAAAGAGATTGTT
ACTTCTGGATTTGACAGTAAGGTACTCATCTTTTTTATTTCTAGTCTGATGAAACATTCA
TTGAAGATTCACTTTGTTCTTGTTTTCTTATTGGAGGTGGATGAAAACATGTGTCTTATG
TGGTGGCATTGGCTTATATTTTCTCATTAG
>EDWA@DN4583_c0_g1_i2
ATGCTTGTTGGATGTCTTTGGCAGAATGACCATCTTGTCACCGTCTCTCTAGGTGGCACA
ATTAGTTTGTTCCCTTCTAGTAATCTTGAGAAGTCCACACTTCAATTATCCGGACACATG
AAGAATATCACTTCGTTAGCTGTCCTAAAAAGTGACCCAAATTGCATATTGTCTAGTAGT
TATGATGGGCTAATAGTTAAATGGGTTCAAGGTTTAGGATATAGTGGTAAATTACAGAGG
AAAGAGAATTCTCAAATTAAATGTTTTTCTGCTGCTGAAAAAGAGATTGTTACTTCTGGA
TTTGAAAATAAGGTACTCATCTTTTCTATTTCTAGTCTGCTGAAACTTCAGTTAAGATTG
TTCTTTTTTCTTATTGGAGGTGGATGGAAACATGCTTGTTATGTGTTATTGACTTATATT
TTCTCATTAGTTTTTGAAGCAGTAGGTTTGTCATACATCATCCTACTTATTAGTAGAAAG
CACCACTAA
>EDWA@DN4583_c0_g1_i5
ATGCTTGTTGGATGTCTTTGGCAGAATGACCATCTTGTCACCGTCTCTCTAGGTGGCACA
ATTAGTTTGTTCCCTTCTAGTAATCTTGAGAAGTCCACACTTCAATTATCCGGACACATG
AAGAATATCACTTCGTTAGCTGTCCTAAAAAGTGACCCAAATTGCATATTGTCTAGTAGT
TATGATGGGCTAATAGTTAAATGGGTTCAAGGTTTAGGATATAGTGGTAAATTACAGAGG
AAAGAGAATTCTCAAATTAAATGTTTTTCTGCTGCTGAAAAAGAGATTGTTACTTCTGGA
TTTGAAAATAAGGTAAAGCTTAGAAACATGTTGTACCACACTGCTCGGATAAACTGTCTT
GCTTGGTCTCCCAATAGCTGTATGGTTGCTAAAGGATCACTGGACACCTGTGTAATAATT
TATGAGTTTGACCAGCCTGCATCCAGCCGTATGACCATAAAGGGTGCTCATTTAGGCAGA
GTTTATGGAATGGTCTTCACTGACGAATTCAGGGTGGTGAGCTCCGGTGAGAATGCATGT
CTTCGAGTGTGGAAATTGAGCCCCCAATGA
>EDWA@DN45841_c0_g1_i1
GAGAAGTTGTTAAAGAGTTCAAGGAGCCCTTGCACAGCAGCTCTGTGGTTATTAAATCCT
CAACTAGAATTGAAGAGAGAAGGGGATCCAGTTCCAAAAGAGATTCAGGAGATTTTGAAG
AAGTTCAGTGGGATTTTTGAGGAACCTAAGGGCCTTCCACCAGACAGAGGACATGAACAC
AGGATTGAACTGATGGATGAAAGGGTGACAGTGAAAGTGAAGCCCTATAGGCATCCAGCT
TATCAGAAAGATGAAATAGAGAAACTAGTTGGGGAGATGCTGGAATCTGGGGTGATTAGA
AACAGTAATAGTTCATTCTCCTCACCTATAGTGATGGTTAAGAAGAAAGATGGAGGTTGG
CGCATGTGTGTTGACTATAGGAAGTTAAACCAGCTCACTGTGAAGGACTGCTTCCCCATG
CCAGTGATTGAAGAGCTACTTGATGAACTAGGAGCATCAATGTTCTTTTCTAAGCTAGAC
CTGAGATCAGGTTACCACCAAATCAGGATG
>EDWA@DN4584_c0_g1_i1
ATGGGAAATCCCTCCTCTGCCTCTCAGGAACCTCAAGCAGCCTCTTCTTCCGATTGTCCA
ACCACGGCGGAATCCGATGAGAGATCTCCGCCGTACACGTCTAGCGTTATGCGATTTCTA
GAAGGCGTCGGGATTTCCAATCCCATACCGGAAAACTACAGTTCAGAAGACTTCTATTCC
GATCTCTTATGTAACCACCTCAAGGTCGACACCGTCCGACGTGGCCACGTCACCTGCTTC
ACCACCGTCAAGCCCACCATCACCAATTCTTTCGGTGGGTTACACGGAGGTGCAGTTGCA
GCAATCGCAGAAAGAGTGGCGACGGCGACGGCCAGAACAGTGGTGGGTGAGGACAAGGAC
ATGTTTCTTGGTGAATTGGCCATGTCTTATCTCTCTTCCGCTACCATAGATGCAGAGTTG
ATTGTTGAAGGATCTGTGGTTAGAAGTGGAAGGAATTTAACTGTAATTGTGGTTGAATTC
AGAATGAGGAAAACCGGGAAACTGGTCTATTATAGCCGTGCTACCTTCTATAATTCACCA
CTCATAGCTAAGCTATGA
>EDWA@DN4584_c0_g1_i2
ATGTTTGCTGTAGATAAGAGAAGCATTCTTCCTGTAGGAGACATCTCGGAAATCATCCCT
GATGAAGAGGCAGATATCGCCGTCCTTGAGGAACCTGAGCATCTTACATGGTTTCATCAT
GGGAAGAGATGGAAAACTAAATTCCGCCTTGTCATTGGAGTAATACATACCAATTATTTG
GAGTATGTGAAGAGAGAGAAAAATGGAAAAGTCCAAGCATTTCTTCTGAAATATGTGAAC
AGTTGGGTTGCAAGCATCTATTGCCATAAGGTAATTAGGTTGTCTGCTGCTACTCAGGAT
TATCCCAGATCCATCATCTGCAATGTCCATGGAGTCAATCCCAAGTTCCTTGAGATAGAC
AAGAAAAGATATGAGCAACAACATAGCAGTAACCAGGCTTTCACCAAAGGGGCTTACTAC
ATTGGGAAGATGGTTTGGAGCAAAGGGTATGGAGAACTACTTAAACTGCTTCATGATCAC
CAAAACGAGCTCGCTGGTCTTGAAGTTGATCTATATGGCAATGGAGAAGACTCCGATCAA
GTTAAGGAAGCTGTTAGCAAGCTGAAACTGACAGTTAGAGTGCATCCTGGTCGTGATCAC
GCTGATCCTTTGTTCCACGATTACAAAGTGTTCTTGAATCCTAGCACCACAGATGTTGTT
TGCACAACCACAGCCGAAGCATTGGCCATGGGCAAGATTGTTGTTTGTGCCAATCACCCC
TCTAACGACTTCTTCAAGCAGTTTCCAAATTGCCGAACATATGACGACGACAATGGTTTT
GTTGAAGCCACACGCAAGGCACTCGGTGAAGAGCCTGTCCCGTTGACTGATGCACAAAGA
TATGAGCTGTCTTGGGAAGCAGCCACGGAGCGGTTTTTACGTGTTTCCGAGCTGAACCGG
GTCTCTGCAATAGAAATGGAGAAACATTCGTCAACGGAATTTGCATCGGCCTCCTTAAAC
CTATGGAAAAATATGGAGGACACTTCGGCATATCTTCACCATCTGGCTTTAGGATTTGAA
GCAACTAGAAGAGCATTTGGTGCGATTCCAGGGAGCTTGCAGCCAGATGAAGAGCAACTG
AAAGAACTTGGGTGTACCACCTGA
>EDWA@DN4584_c0_g2_i1
AAAAATAAGTGGATTACAGGCGCCAACCGACTCAGCGAAATGACGAAGCCCTCCTCTACT
TTTGCACCTTCTCAGGAACAGAAAACTGTCTCTTCTTCAGACGGTGCCACCACGGCGGAG
TCCGAGGAGAGATCTCCGCCGTACGCTTCCAGTGTTATGCGTTTCCTAGAAAGCCTCGGA
ATTTCAGATCCCAGAGTGGAAAACTACGGTTCAAAAGACTTCTACTCCGTTATCTTATGT
AACCACCTCAAGACCCACACCGTCCAACGTGGCCACGTCACCTGCTTCACCACCGTCAAA
CCCATTATCACCAATTCTTTTGGCGGGTTACATGGAGGTGTAGTTGCAGCGATGGCAGAA
AGAGTGGCGATTGCCACAGCTAGAACAGTGGTGGGTGAGGATAAGGACATTTTTCTCGGT
GAATTGGCCATTTCTTATCTCTCTTCTGCTACCATAAACGCAGAGTTGATTGTTGATGGA
TCTGTGATCAGAAGTGGAAGAAATATAACTCTGATTGCGATTGAATTCAAAATGAGGGAA
ACTGAGAAACTGGTCTACAGCAGCCGTGCTACCTTCTACAATTCACCCATTGCCAAGCTA
TGA
>EDWA@DN4584_c1_g1_i1
ATGGTGTTTTCTTCAGGGTGTGTGCTGAGCTCAACTTCTTGGCTTTGGAAGGGGATTGCC
AATTCCTTTCACAAACCGGATGAGATGGGGACTTTGTGCAGATCGAATCTAAAAATACAA
GTTGGGGATGGTCAGCATATTTTGTTCTGGTCGGATGTGTGGTTAGTGGATCAAGCTTTG
AAGGTTGAATTCCCGAGGTTGTTCGCGTTGGCAGTAAGCAAGAGTGGAAAAATTGCAGAT
TTTGGGCGTAAAGTAGAGGGGCGTTGGTGCTGGGATATTAAACTTCATAGGAATTTGTTT
GATCGAGAGATGGGGATGTGGAATAGTTTTTGGAGCAAATTAAACAACTTCAAGTCGGGG
GAGTTGAAACAAGACTGGGTTTGCTGGGTAGGTAGTAGCGATGGGGCGTTCACGGTGAAA
GCATTGAAACGGCTTATGGTCGGAAACATTCAGCCATCGAGCTTTTGGAAGGATTTCGTC
TGGTTGGGTTTCGCACCTCCTAAGGTGGAACTCTTCGTTTGGTTGGTAATGCACGGGAAA
GTGCCGATTAAGTTAGAGTTGTTCAAGCGGGGAGTGTCGTCTCTTAATGATTTGGACTGC
CCGTTGTGTGGATGTTATTTGGAGGAGGTGGAACACTTGTTTTTTTCCTGTTCGATAAGC
TGGAGAATTTGGATGCGTTTCTGCGAAGGGGCTGGTGTGCAGACTGCATTTCTAGGCAAT
CCGAAGGAGTTTATGTGTGCTTGGAGGGAGTTAGTATCGAAAAAGTTCAGCACTTTGTGG
GCTATGTTACCTTTTGTGATCATTTGGTCGATATGGCTATTTCGCAATGATAAAGTGTTT
AATGCGAAGAAGGTTGATTGGCTTCAACTTATATACACCGTGAAATTCCGTTTGGCTTCA
TGGGTGAGGGCCAAGTTCGAAAATTGCGAATTGAATTTTGAAGATATAATGGCCGATTCG
ATGCTGGCTTCTAATGCTAGGCTCAGTCGGCAGGTCCCTAAGGTCAAGACGGGTTGGTCT
CCCCCACCGGTGGGCTTCGTTAAATGGAATGTTGACGGGGCGATGTCAGGGGGAGGTCTA
GGTGGAGTGGGGGGTATTTTGAGAGACTCAAATGGAAATGTTCTGGAAAAATTCTCTGAA
CCATGGGGTGGGGGTGCGCCGGCATTAGTAGAACTGAGTGCAGTTAGAATGAGACTGGAT
AAATTCTTAGCGTCCAACTACAAGAATACGTTGAGGCTGGTTCTAGAAACAGATTGCAAG
AGAGTGAAGGAATGGATTGTAGGGGAAGTGAGTCCGCCGGAGTTTGTGGCGAATGTAGTG
GAGGACCTGGCCAGGAAAATCTACCGTCATGGAATCAAGGTGAATTGGGTGCCGAGGGAG
TACAATGTGGAGGCAGATCTACTGGCTAAAGCGGGGATTGGTTGA
>EDWA@DN4585_c0_g1_i1
AGGAAAGAGTATGATGAAGCTGAAAGTCTTTTCGAGACAGCTGTAAGTTTAGGCCATGTT
TACTCTATTGCAGGTTTGGCTAGGTTGGGTTACATTAAGGGGCGTAAACTTTGGTCTTAC
GAGAAGCTTAGCTCGGTGATTTCTTCTGTTAATCCACTGGGATGGATGTATCAGGAGAGG
TCATTATACTGTGAAGGTGATAAGAGGTGGGAAGACCTGGAGAAAGCAACAGAACTGGAC
CCTACTCTTACCTACCCTTACATGTATCGGGGTGCTTCCTTAATGATGAAACAGAATATT
CAAGCTGCTCTTGGCGAGATCAATCGCGTTCTTGGGTTTAAACTTGCGTTGGAATGCTTG
GAACTCCGTTTTTGTCTTTATTTGGCTAACGAGGATTACAAAGCAGCCCTGTGTGATGTT
CAGGTCATTCTAACACTTTCCCCAGATTACAGAATGTTCGAGGGACGGGTGGCAGCATCC
CAGCTCTGTACGCTCGTGCGTGAGCATGTCGACAACTGGACAACAGCAGATTGTTGGATG
CAGTTGTATGATAGGTGGTCTACTGTAGATGATATTGGATCTCTGTCTGTAATCTACCAA
ATGCTCGAGTCCGGTGAGGCAAAAAGTGTTTTATACTTCCGACAATCGTTACTCCTCCTC
AGGTTGAACTGTCCCGAAGCGGCCATGCGGAGTTTAGAATTAGCTTGTAAACATGCATCT
AGTGAACATGAACGCCTGGTTTACGAGGGATGGATCCTATATGATACCGGTCACTGTGAA
GAAGGGCTTCGAAAAGCAGAAGAGTCTATCGGAACCAAGAGATCATTCGAAGCCTACTTC
CTCAAAGCTTATGCACTGGCCGACTCTAGTATGGATCTATCTTGTTCTTCAACAGTTATT
TCACTGCTTGAAAATGCCTTGAAATGCCCCTCGGATAATCTGCGGAAAGGTCAAGCTCTT
AACAATCTTGGAAGTGTTTTTGTTGATTGCGGAAAACTAGACTTAGCAGCCGATTGCTAC
ATTAATGCCCTTAAAATCCGACACACGAGAGCCCATCAAGGCCTTGCACGTGTACATTTT
CTAAGAAACGACAAGGCTGCAGCATACGAAGAAATGACTAAACTGATTGAAAAGGCTAAA
AACAATGCATCTGCCTACGAGAAGAGATCTGAGTACTGCGACCGCGATCTCACAAAGGCA
GATCTGGAGATGGTCACTCGATTAGATCCACTCCGGGTGTATCCTTACCGATACCGAGCT
GCAGTGTTAATGGATAGCTACAAGGAGAAGGAAGCCATTGCTGAACTATCGAGGGCTATT
GCATTCAAAGCAGATCTTCACCTTCTACATCTACGGGCCGCTTTCAACGAGCATGTTGGC
GATGTCTTGGGCGCCCTCCGAGATTGTCGAGCCGCGCTCTCCATAGACCCAAACCATCAA
GAAATGTTGGAACTACACAGCCGTGTAAACAGCCATGAACCCTAA
>EDWA@DN45860_c0_g1_i1
ATGCAATCTTCAAGCGGCGGCGGTGGTGACAACGAGTTCGGCTCACTCCTTGACTCAGTT
CCACGGTTTTTTAACCCACCGACTTTGTTTGAACCTTCATCGAGCCAGTCCATCATGGGT
GCTCAAGGGCTCAACCGAGTTCCATTCCCAAGCTCATCAGCGGTGCAACCAAAACCGAAC
CCCAAGAAACGAACAAGGGCATCAAGGAAACCACCCACTACAGTTCTCACCACTGACCCC
ACGAATTTCAAAGCCATGGTGCAAGAATTGACTGGAATCCCCGCACCACCATTTTCGAGC
CCCTCATCGTTTTCTCCAAGGCTCGATCTTTTAAGGCCTGGTTCATTCGGTATCCGGTCC
AGTCACTTGGGACCTTCACGTTCCTCAGCTACAATAGTTCAGCCAGCTGCAACTCCATTG
TTGAACTTGCAAACCCAGATGGTTCGGCCTGATCTGTCCCAGGGAAGTTCGGTTTCGGCT
CCAACAATGGCTTCCCTCGATGAGTTGAGCTTCAGCCATGGTGGCAGTGGATTGAACGCT
GGGAATCAAGCTCATTTGAGGCCGTTTGATGGGATTTATGGTAATGATGATCATAATAAT
ACTCAAAGACTTAACGGTACAGATTTCAAGTTGGATTACTCAGTTTTCTCATCAGGTTTC
CACCATGAAAAGGGGTTTGATTTTGAAAACCTTCCATCAAGAGCTGAAGGTAGAGTTGAT
TCATTGAGGATTTCTCCTGCAGACTAG
>EDWA@DN4586_c0_g1_i6
CGATCTCTGGGGCTTGGGGATAAATCATACTCCATGAAGACAGCAGCAACTGCGAGCAGC
AATGGATGGAGATGGAGCTTTCTATCTCCACAATTGAGCAGCAGCATCAGTCCCGGGAAG
GCTACTCTCCCTCTCCCCATCAAGCTCAGACTACACCCTTATAGAGTCAAGAATGGTGTT
GTGGCCTCCGGCGATGCAAAGCGAGCGAATTTGTCTGCTTCAAGGACCCAAAGAGTTAAG
CTTCAGGTTTACGACGCCACTTCCGACGGCAATGGCGGCCAGCCTTATCATATCAGTCAA
TTTTTAAGCCACCCATCTGGGATCAAAGCTATATTAAACACTAGAGCCTTGGAAAAAATT
GAGTTTCTCGACACCAGTGCATACAGGTGCACTCTTCCAAAACTTGCGCTCTTCAACTTT
GAAGCAACTCCTGTACTTGACTTACGAGTGATCCCCACAGAAGAAGACTGCACTGTCGAG
TTGTTTTCTTGCAAGGTGAGCTGA
>EDWA@DN45875_c0_g1_i1
CGGAATTCAGTTGTTCGACGGTTGATATTCGAAATGGACATATTAAAGCTGAGAAAATGT
GAGTGTGCGGGGAGCTGTTTTTGCCATCCGACGCAGATTCTATCGGGGGTTCGTTTCGTC
AAAGCGCCAAAAGCGTTGGCCTCGGCTGCCGAAGCTTTTTTAGGTCTCTCTTTGCGTACA
GTCTCCGTTAATTCTCCCCCATGCGTTCCTCTCCGTTTCTGGTTTTCATCCACATCCCCT
CGCCGTTCCTCTCCGTTTCACTTGAAGTTCAAGATCGATGCCCTTTCCGTTGGGTCTCCG
TTCTTATCAAGCCCGTTTCCGTTTCTTCTCCGGTCTGTCCGGGTTCTCCTCGCGTCTCCT
CCCTTTTCTCGCTCGTCAGCCGGCAAAGTCTACACCACAGGTTTCGAGTTGTCGTCCGGT
AAGATTCTAAGCTGCTGGTAA
>EDWA@DN4587_c0_g1_i2
ATGCAAGCCACGTTTCTAATATCACGAACCACCGTACGCCCCTCCACTAAGCCGCCACTC
ACCTCCCCTTCAAAGCAGTGTCGCCGATGTCTTCGCATATCTGCAAAATCCCAAGATACT
GTGACATCAGACTCTCCGTCTCTTCAAACCGTAAAGCTCAACAAATACAGCTCAAGAATA
ACGGAGCCGAAGTCACAAGGCGGGTCTCAGGCCATGTTGTACGGCGTTGGGTTGTCGGAA
GATGACTTGTTGAAACCCCAAGTGGGTATATCGTCGGTGTGGTACGAGGGGAACCCGTGC
AACATGCACTTGCTGAAGTTGTCGGAGGCAGTGAAACGAGGCGTTGAGGAGAGTGGTATG
GTTGGGTTTAGATTCAATACGGTCGGGGTTAGCGATGCAATCTCGATGGGTACGCGAGGG
ATGTGCTACAGTTTGCAGTCGAGGGATTTGATTGCTGATAGCATTGAAACTGTGATGAGT
GCTCAGTGGTATGATGGGAATATCTCTATTGCCGGCTGTGATAAAAATATGCCAGGTACA
ATTATTGCTATGGGGAGGCTCAATCGACCGAGTATAATGGTTTATGGTGGAACCATCAAG
CCCGGTCATTTTCAAGGCAATACATATGATATAGTATCCGCCTTCCAGGTAAACATGATG
ATATGCCATAGGAATGTTGTTTTGCTCGTTGATTATTTATTTCTCTTTATATTTTCATAT
TAG
>EDWA@DN45880_c0_g1_i1
CACAGACTGATTGGCAAATCCTATACCGAACCCGAGCAACAACCGGCCGACGATCAACAT
CCAAACGGCTTTAGCAAATCCGTTAATAAGAGCTCCGGCGAAGAAGAGCAAACCGCCGAA
GAGCATCGACAGTTTCCTCCCCATCTTACGGGTGACGGTGGAGGCTACAATGGACGACAA
CAGAGCCGCCAGATACAGCGACGACGTGAACATCGTCAGCGTCTGGCTGTCGTATTGGCA
GTACTGATTCTTCGTCTTGTCGGCTTCTTTCTTCTCCCAAACACTTCGGAAAAACTTTTT
CAGAAACGGAGTCATCGTCGTCACGCCACCTGA
>EDWA@DN4588_c0_g1_i2
ATGGATCAGAACAAAATGAGGATCAGCCCCCACACGCGCGCCGCCACGCCCACATTTCCA
GCCCACGCGCGCGGGCTTTTCTCCACGGCCGAAGATGTAGTGTGGCTTTCGTGGCCATCC
CGACGCCGGGCTCCGATAATGGCGGTCGTTCCAGCATCGCCCGACCGCGTCGAACCATCG
CAGCTCTCGCTCGACCTGCGCCATGCCGCCGCGAAGTCCCTCCACCACCGTTCGAATCTG
CAACAACAAGAAAGGAAAAATAGGAGGCTTGATTCGAGCATGAAAAAGGGATGGAAATCA
ACCCCAAATCCGGGCAGATTCGAACCAAAATCAAAGCCAAATCAGAATCAAAGGGGGAAT
CAATCAAGCATGAAAAAATTCTGGATCTTAGGGATTTGGATCCCAATCTTTCTTGTATTT
TTAGTATAA
>EDWA@DN4588_c0_g2_i1
ATGCGCCTGGGGTTTGAGAGTTGGAGGACGACAGAAAGCTTTCTCGGCTGCTTCAACGCT
GGCAGTCGTGGCACCGCCACCGACCAACGATACCGGCAACAATCTCGCACCAAACCGCCA
GATCGCTCGCTTGACTTGCGCTTGTCTGCCGTCGCAGCTTCCTCATCTCCGGCCGAACCT
GTTGAACACGCAAAAAGGAAAAAGGGGAAAGCAAATAAGCAATCTATTTCAAATGGGAAA
AAATGGAAAATCAGTCCCAAAGTTGAGTGGATTGGAATCAAATATAAAAGGGGCAACAAT
TTCAAATCAGAATCTTGTAAATCAGCGATATTAAGGGGATTTTGA
>EDWA@DN4589_c0_g1_i3
ATGGCAGAGGTGAAAATACAAAAGCATTTTATTCTAGTGCACGGAGCCTGTCATGGAGCT
TGGTGCTGGTACAAGCTCAAACCACGGCTGGAGTCAGTAGGCCACCGTGTGACGGCTTTG
GACTTGGCGGCCTCTGGCATCAACACCAAGGAAATCCAGGATGTTCAGTCCATGTACGAA
TACACAAAACCATTGTTGGAGATATTGGCTTCACTGCCTCGCAGTGAGAAGGTTATTATC
GTTGGGCATAGCTTGGGAGGCTTGAATTTGGCCCTGGCAATGGACAAGTACCCAGAGAAG
ATCTCAGTTGCTGTTTTCTTGACTGCTTTCATGCCTGATACTATACATCGTCCTTCATTT
GTTTTGGAACAGTACTGGGAAAGAACACCAGCGGAAGCTTGGCTGGACACTCAATTCGCT
CCGTATGGAAGACCGGAAGAGTCTTTGATGTCTATGTTTTTTGGGCCCAAGTTCTTAACA
TTCAAACTTTATCAGCTATCCCCTGTTGAGGATCTGGAACTAGCGAAGGCTCTGATCAGG
CCGGGATCATTGTTTGTAAACGATTTGACCAAGGCAGACAAGTTGTCGAACGAAAAGTAC
GGAAGAGTTCCTCGAGTCTATATCGTTTGCAATGCAGATGAAGGGATACCAGAGAAATTC
CAACGTTGGATGATCCAGAATTTTAAAGTCGACGATGTGATGGAGATTAAGGATGCAGAT
CATATGGCAATGCTCTCAAACCCACACCAACTCTTTAACTGTCTGTCAGTAATAGAACAT
AAATACGGCTGA
>EDWA@DN458_c0_g1_i1
ATGGCTCCCAAAGTTGAGAAGAAGGCAGATCCAAAGGCACAAGCCTTGAAGGCTGCGAAA
GCAGTGAAAACTGGAGCCACTTTTAAGAAGAAGGCCAAGAAGATCCGAACCAAGGTTACT
TTTCACAGGCCAAGGACCTTGAAGAAAGATAGGAACCCCAAGTATCCGCGCATCAGTGCT
CCACCAAGGAACAAGCTTGATCATTATCAGATTCTTAAGTTTCCCCTCACAACTGAGTCT
GCGATGAAGAAGATTGAGGACAACAACACTTTGGTGTTCATTGTTGACATCCGCGCAGAC
AAGAAAAAGATCAAAGATGCTGTGAAGAAGATGTATGATATTCAGGCCAAGAAAGTTAAC
ACCTTGATCAGGCCTGATGGCACAAAGAAGGCATATGTTAGGTTGACGCCAGACTACGAC
GCCTTGGATGTGGCAAACAAAATTGGTATTATCTAA
>EDWA@DN458_c0_g1_i4
ATGGCTCCCAAAGTTGAGAAGAAGGTGGATCCGAAGGCACAGGCCTTGAAGGCTGCAAAG
GCAGTGAAATCTGGAGCCACATTTAAGAAGAAGGCAAAGAAGATCCGAACGAAGGTTACA
TTCCACAGGCCAAGGACCTTGAAGAAGGATAGGAACCCCAAGTACCCGCGCATTAGTGCT
CCACCGAGGAACAAACTTGATCATTACCAGATTCTCAAGTTCCCCCTTACAACTGAGTCA
GCTATGAAGAAGATTGAAGATAACAACACTTTGGTCTTCATTGTCGACATTCGTGCAGAC
AAGAAGAAGATAAAGGATGCTGTCAAGAAGATGTATGACATTCAGGCCAAGAAAGTGAAC
ACCTTGATCAGGCCTGATGGTACAAAGAAGGCATATGTTAGGCTGACACCTGACTACGAC
GCATTGGACGTGGCAAACAAAATTGGTATTATCTAA
>EDWA@DN458_c0_g2_i1
ATGGCTCCCAAAGTTGAGAAGAAGGCAGATCCAAAGGCACAGGCCTTGAAAGCTGCAAAA
GCAGTGAAATCTGGACCTACTTTTAAGAAGAAGGCCAAGAAGATCCGAACCAAGGTTACT
TTTCACAGGCCAAGGACCTTGAAGAAAGATAGGAACCCCAAGTATCCGCGCATCAGTGCT
CCACCAAGGAACAAGCTTGATCATTATCAGATTCTCAAGTTTCCTCTCACAACAGAGTCT
GCAATGAAGAAGATTGAGGACAACAACACTTTGGTGTTCATTGTTGACATCCGTGCAGAT
AAGAAGAAGATAAAGGATGCTGTGAAGAAAATGTACGATATTCAGGCCAAGAAAGTTAAC
ACCTTGATCAGGCCTGATGGCACAAAGAAGGCATACGTTAGGTTGACTCCTGATTATGAT
GCCTTGGATGTGGCGAACAAAATTGGAATCATCTAA
>EDWA@DN458_c0_g2_i3
ATGGCTCCCAAAGTTGAGAAGAAGGCAGATCCAAAGGCACAAGCCTTGAAGGCTGCGAAA
GCAGTGAAAACTGGAGCCACTTTTAAGAAGAAGGCTAAGAAGATCCGAACGAAAGTTACA
TTTCACAGGCCAAAGACCTTGAAGAAAGATAGGAATCCTAAGTATCCACGCATCAGTGCT
CCACCAAGGAACAAGCTTGATCATTATCAGATTCTCAAGTTTCCTCTCACAACAGAGTCT
GCAATGAAGAAGATTGAGGACAACAACACTTTGGTGTTCATTGTTGACATCCGCGCAGAC
AAGAAAAAGATCAAAGATGCTGTGAAGAAGATGTATGATATTCAGGCCAAGAAAGTTAAC
ACCTTGATCAGGCCTGATGGCACAAAGAAGGCATACGTTAGGTTGACTCCTGATTATGAT
GCCTTGGATGTGGCGAACAAAATTGGAATCATCTAA
>EDWA@DN458_c1_g1_i1
ATGAACCAAATACAACGAGTTCTGATAAACCATTTCGTTAAAATCCGGAGACTTTACCAT
AGTTTTGGTGCTAAAAAACCAAAGACCGAAACAAACCATGAAAGCCCTATGAAAACCACA
CAAAAACGACGTCCAAAAAGGCCAACCCCTTTTGTCGCTGCTATGAAAGGAATACATAAT
CCAGATGAAGCTTTGTCTCTTTTCCATGAATATTACCAAATGGGTTATAAACATGATTAT
CCTTCATTTTCTTCTCTTATTTATAAGCTTGCAAAGTCTCGAAATTTTGAAGCTGTTGAA
AACCTTCTTGGCGTTTTACAAAATCTCAATATTCTTTGCAAAGAAACCCTTTTTTGTGCT
TTGATCCAACATTACGGGAAAGCCGGTTTGACTGAAAAAGCTGTTGAACTTTTCCATGAG
ATTCCTTCTTTTAATTGCGTTCGTTCGGTTCAGTCTTTGAATTCGGTTCTTAATGTTCTG
GTCGATAACGATAGGTATTCTGATGCGAAGGAACTCTTTGATAAGTCAAAAGAGATGGGC
TTTCGTCCGAATTCGGTAACATTCAACGTAATCATCAAGGGGCTTCTGGAAAGGGAGGAG
TTTAACGAAGCTTGCAATTTGTTTGATGAAATGCTCGAAAGAAACGTGGAACCTAGTGTT
GTTACTTATAATAGTTTTATAGGGCATTTGTGTAAAAAGGGTGACGTGGAAAAAGCTAAA
AGTTTACTCGAAGATATGGTTAAGAAAGGAAAGCATCCAACTGCTGTGACTTATGCTTTG
TTAATGGAAGGTTTGTGCTCTTCAGGTGAATATAAGGAAGCTAAAAAGATGATGTTTGAT
ATGGAATATAAAGGTTGTAAAACAAAGGTTATTAACTTTGGTGTTTTGATTAATTATTTT
GGAAAGAGAGGGGAGATTGAGGAAGCTAAATCACTGCTTAGTGAAATGAAGAAAAGGCGG
TTTAAGCCAGATGTTGTCATTTACAATATATTGGTGAATTATCTTTGCAAGGGAAGCAGA
GTTGAAGAAGCCTACAAACTTTTGGTTGAAATGCAGGTTAAAGGTGTTGAGCCTAATGCA
GCTACATATAGGATGGTGGTTGATGGATTTTGCATGGTTGGGGATTTCGAAGGTGCTTTG
AAGGTCTTGAGTGTGATGTTGAAGAGTAGACATTGTCCGCGGTTGGAAACTTTTTGCCGG
TTGATTGTAGGGCTACTAGAGTGTGGGAAAATCGATGGGGCTTGCTTTGTTTTGGAGGAG
ATTGAGAAGAGAAAAATGAGCCTTGATTTGGAAGCTTGGGGAGCTTTGGTAAGGGGTGCC
TGCAGTGGTGTTGAGAGTACTGAACTCTTAGCACAAATTATCATGGTCAGTAATGATCCT
TAA
>EDWA@DN4590_c0_g1_i3
ATGACTAAACTGTTTTACCATTTTATCCAGTGGTTGAATAATTGCGTGGGCAGGAAAAAT
TACATCAGTTTTGTGTGCTTGATGGCAGCTAGCCTTGTTTGGCTTATTGTTGAATTTGGA
GTTGGCATTGCTGTCTTTGTGCGATGTTTTACTGATAGAAAAGGTACAGAAAGTGATATA
ACCGCGAAGCTTGGAGTTGGATTCTCCCTCCCCCCCTTTGCTACTGTGGTGGCCATCTGC
ACAGCTGTTTCTTTTCTTGCAATTGTGCCTCTGGGAGAGCTGTTCTTTTTCCATATAATT
TTGATGAGAAAGGGCATCACAACATATGAATATGTTGTTGCAATGAGAACACAAAGTGAA
CCACCTGAACAGTCTGCAGATGGTGAAGATCAGCGGAGTATGCCATCGTCACCTACCAGT
TCAGCTGTGACTGCCATGAGCGGAAGAAGCTCTCTTGGAAGGAGCTTGCAATACAAAGGT
GCTTGGTGTACCCCACCTAGAATCTTCATGGACCACCAGGATGAAATAATCCCACATTTG
GACCCGGGTCGCTTACCATCCACAGTAGATCCGGATGTTGTACGGCCACCAGACAAGGGT
AAAAAATTGCCCCAACGTCCTGTCCGAATAAGTGCATGGAAACTTGCAAAATTGGATTCT
AGTGAGGCGGTTAAAGCAGCTGCCAAAGCTAGAGCAACCTCATCCGTCCTTCGTCCTGTA
GGCCCTAGGCATCATCCATACAGTGCTGATCAACTGTCTTGTAGTAACATCAGTGGAAGA
AGCAGTCCCATTAGTACTGATCATGGGTTTCAAACTAAAAATGCTAGAGCAGGGACATTG
AGCTCGTATCCTTCAAGCCATGCTAGCAGAGAAGACTCCGAATCATGTGCTCGCAGCATT
GGCGACATGAGCAGCCATCTTTCCAGCATAACCCCCTCTCCAATGGCACAGCAACATTCA
AATAGAGAACATTTCAACCCCATGTATGGAACGTCAGTCAATCAATCTCCTTTGTCGACA
AAACGAAGTGAAGGGAATGAACATGCAGCTGAACATCCTATCAGAAAAAATTCTAGTGCA
ACAGAAAGCTCAAGAACCTCAGTATTTTGGGATCCAGAAGCTGGGCGCTTTGTCTCCTCC
TCTTCCAGAAATGCGGGCCCTTTGCAGGCACCTGGATCAGAGATTTTGTATAGTGGTCAA
TCGATATTTTTTGGTGGTCCTCTTACAAATGAACAAGTTAACAGAGGAATGAGGAGTACT
AGTTCATTATCTCTCGGGTTGGATAGAGGTTCTACGTCGAGTCTTCACCAGCATCAGGGT
AGATCACAGAGAGGTGGCCAGCTACCTGTGTTTGTTCCTAGTGATTATAATTCTCTAGAA
AAGCAATTTCCATCTAGGTCGCCAATACCATGA
>EDWA@DN4591_c0_g1_i1
ATGGAGTCTGTTACAAGAACTGGGTTCCATGACCTCAATTTGGCTTCAAGGAAAGCCGAA
GAAGCCGCTTTAAGAAGATATGTGGCTGTTGCTTGGTTAGAAACGTTAGTTGGCCCACTG
GGGATATCAGGCCAGCCATCAGAGAGAGAGTTCATTTCTTGCTTGAGAAATGGTTTGATT
CTTTGCAATGTCATTAACAAGATCCATCCCGGTGCAGTCGCCAAGGTGGTGGAGAGCAAT
TCACATGCACAATCATTCAACCGGGAGTTTCAGCCTCCACGAGCCTATCAATACTTTGAA
AATGTTAGGAATTTTCTTGTTGCCATTGAAGAGCTTAAACTGCCAGCATTTGAAGCTTGT
GATCTCGAAAGGGATAACTTGGAGGCAGGGTCTGCATCGAAGGTTGTAGACTGCATATTA
GCCCTGAAGTCATACCATGAATGTAAGCAGATTAATTGTGGAAATGTGAATGGATATTAT
AAGCTTACAAGGTCTCCCATGGTTATGCATTCTTCCACTAAGATCCTCTCGCGAGCCTCA
TCAGAATCTTGTAGGCGGTTGGACATGTCTGCTGCTTGTGACAAACAACCACCTTCCAAT
GGCAAAATCCATAAACTTGAAGATACAATTGTGAAGTTACTTGCTGACTACATGGTTGAC
ACAAAGGAAAACATTGATGACAACCTTTTGGGTTCTTTCCATAATAGAAATCCGGATTCA
ATCAATGTATTGAGAAAGATGATTGCAAGTTGCTTGGAACAGCAACTTCAAAATAAGATC
CCTGAGCTAAAATCAATGTTTAAAGATTTTGTAAAAGAAAGTAATGGCTCTGCTGTTCAC
TCTACATCTATGCCTCTAGAGGATATATCTTCATTCGGAAAATTTCAGGGATCAAGAGTT
CACACGAAAAAGGCAAATCGCAACCACTTGAATTTATTGAAAATACAGGAAAAAGAACTT
TCAGACCTCAAGGATTTGTTGTCAACAACAAAAAGAGATTTTGAAGATTTACAATCACAA
CTGCAAAAGGATTTGAAAAATATAGGAAGTCAAGTAGAACAGATGTCAACTGCTGCAGTT
CAATATCACAAGGTGGCGGAAGAGAACAGGAAGTTATATAATATGGTACAGGATTTGAAA
GGAAATATTCGAGTATTCTGTAGAATTAGACCTGCTTTCTGTGCTGGAACAAGAAATGTA
ATAGATTTTATTGGAGAGGATGGTTCACTTGTGATTTCGGACCCATTGAAACCCAAAAAG
GATGGAAGAAAAGTCTTTCAGTTTAATCGTGTATTTGGTCCAAGTGCAACACAAGATGAT
GTGTTTAATGACACTCAACCTTTGATTCGATCTGTCATGGATGGTTATAATGTTTGCATC
TTTGCATATGGCCAAACTGGATCAGGGAAAACATACACTATGAGTGGTCCATCAGGTGGA
TCAACTAAGGATTTAGGGATTAATTATCTGGCTCTCAATGATCTCTTTGAAATTTCTAAT
CAAAGGAAAAGTATCATAAGTTACGAGATTCGAGTTCAAATGGTGGAGATATATAATGAA
CAAATCAGAGACCTTCTTTCAGAAGATTCATCGTCCACTAAATATCCTTTCTTTCTGATT
TCTGTCGTACAAATAATAAATTGCCTTCTCACCTTTCAGTTTTTTAAAGCACTCATGTAA
>EDWA@DN4591_c0_g1_i2
TATGCAGCTGCAGGCACGCTGCACCAAAATTATGCAAATATACTTTTGATGCTTTTGCGC
CTACGTCAGGCTTGTGATCATCCACTTCTTGTCAAAGGATTTAACTCTGATTCCATTCGG
AACTCTGATTCCATTCAGAACTCTGATTCTGTTCAAAACTCTGACCCTGTTGGGCAAATT
TCTGTAGAAATGGCAAAGACACTTCCTAGAGAAATGCTGATTAATCTACTGAACTGCTTG
GAAGCTTCCTTTGCTATCTGTCTTGTTTGCGATGATACACCTGATGACCCTGTTGTTACC
ATGTGT
>EDWA@DN4591_c0_g2_i1
ATGCCTCAGCAAATCAACTCTAATCCAATTTTCACTTCTCCATCCAAGAATCTGAGAGGA
CTTAAGGCTTTAATCTCTAATGATGTTGAGGCTTCAAACACTGATGATGTCTTCAATGAA
AATGAATTAGCTCAAAGAAAAGCTGAAGAAGCAGCTTCAAGGAGGTATCAAGCAGCAGAA
TGGCTAAGACAGATGGACCAAGGTGCATCAGAATCCCTGCCCAAAGAACCCTCTGAAGAA
GAGTTTTGCCTTGCACTTCGAAATGGGCTCATTCTTTGCAATGTCCTCAACAAAGTCAAT
CCCGGAGCTGTTCTTAAGATAGTTGAAAATCCAATAATCCCAGACCAGTCAACAGAAGGG
GCAGCACAGTCTGCAATTCAGTATTTTGAAAACATGAGGAATTTCCTGGTAGCTGTAAAA
GATATGCAGCTCTTGACCTTTGAAGCTTCTGACGTTGAAAAGGGGGGCTCAATGAATAAA
GTTGTGGACTGCATTCTCTGCCTGAAAGGATATTATGAGTGGAAACAAGCAGGAGGAATC
GGAGTTTGGAGATACGGAGGAACTGTGAAGATTACAGCCTTCCCAAAAGGGTCGCCACCT
TCCTTGATCGGAAGTGAAAGTGCTGACGATTCTCTGGATGGATCAGAATCATCACAATAT
GAACAATTGTTGGAGTTTTTCCATCTCTCCAACGAAGTCACGATTGAGGAGTCCAAAACT
GCCAATGCTCTGGCTTTTCTTTTCGATCGCTTCGGCCTTTGGCTTCTACAAGCTTACCTT
AGAGAAAGTAATGGGATCGAAGAGTTCCCCTTGAATACAACGCTAATAGATACATTAATC
AGTAAGATCGTGAAGGACTTCTCTGCGTTGCTTGTTTATCAAGGAACACAGCTTGGGCTG
TTTCTGAAGAAACTCTTGAAAGCTGACATAAATTCTCTATCAAAATCCGATTTTATAGAA
GCCATCTCACTATATCTTGGTCAAAGGACAAACATGGCTTCAAATGATTTCTCCAAGTTC
TGCATCTGTGGTGGGAAACGAGATGTTATTCGCCATACTGTTAGTCACTCAGCCGCTCAA
GCAGGGCTTATTGATCTTCAGCAGAGAGAAATACAGGACATAAAATCAGATTTTCAACAA
ACAAAGCTTGAAGTTAAACGGATTCATTCGAATTGGGAGGAAGAACTTAAAAGTCTGGTG
CATCATATTAAGGGTCTTGAAGTGGCATCCTCTTCTTATCACAAGGTATTAGAAGAAAAT
CGTATGCTTTACAATCAAGTCCAAGACCTCAAAGGAACGATACGAGTCTACTGTCGAGTG
AGGCCCTTTTTGCAAGGCCAAACAAATGGACAATCAACTGTGGATTATATAGGAGAAAAT
GGAAACATCATGATTCTCAATCCTTTAAAGCATGGAAAAGATGCAAGAAAAGTATTCTCT
TTTAACAAGGTGTTTGGACCAACTGTCTCACAAGAACAAATATATGTGGATACTCAACCG
CTGATTAGATCGGTCTTAGATGGCTTTAATGTTTGCATCTTTGCATATGGGCAAACTGGA
TCCGGAAAGACATACACAATGAGTGGACCGGATTTGACTACCGAGCAAACATGGGGTGTA
AACTACCGTGCTCTACGTGACCTGTTTCAAATATCCAAGGAAAGAGCAGATGTTGTTAAA
TATGAAGTTGGGGTGCAGATGATCGAAATATACAATGAACAAGTGAGAGATCTATTAGTC
GTCGATGGCTCTAACAGAAGATTGGATATTCGGAACAATTCCCAGTTGAATGGCCTAAAT
GTGCCTGATGCAAGTTGGGTTCCGGTTGCAAGTACTCAAGATGTTCTTGACTTGATGAGA
ACCGGTCAAAAGAATCGTGCTGTAGGTGCTACGGCTTTAAACGAACGAAGTAGCCGTTCT
CACAGTATTTTGACTATTCATGTGTACGGAAAAGAGTTGGTTTCTGGATCTATTCTCAAA
GGTTGCCTGCATTTGGTGGATTTGGCTGGAAGTGAGAGAGTGGATAAATCCGAGGCCGTA
GGTGACAGATTGAAGGAAGCTCAACACATTAATAAATCACTCTCGGCACTAGGAGATGTC
ATTTCAGCACTTGCACAAAAGAGTGCACATATTCCTTACAGAAACAGCAAGCTTACTCAA
GTATTACAGGATTCTTTAGGTGGTCAAGCAAAAACATTAATGTTTGTACATATAAGTCCT
GAAGTTAATGCCATTGGAGAGACAATCAGCACTCTGAAGTTCGCCGAGAGGGTCGCTTCC
ATAGAACTCGGGGCAGCTCGATCCAACAAGGAAACCGGTGAAATTCGAGAACTTAAAGAA
GAGATATCAAATCTTAAACTTGCATTGGAGAAGAAGGAAGCAGAAGTAGAACAACTGAAA
GCTGGAAATGTTCGAAGCATGACTGAACCGCAAAGAGGAAGAGCAGTTTCACCTTTCCAG
ATTCCGAGAAATGGAATCCCTGAGGCCACAAGCAGAAGTGCTTCTTCAGGTAAGCAAAGG
CGGTCGAGATTTCCATCTGCGTTCACAGACAATGAGACCTTGCCAAAGATGGCTATTCCG
GCCGAAGGCAGATTAACAAGTGCCTTAAAAGCAAGGTCACCGTCCCCTCCGGTTAGGAGA
TCATTATCCACCGATAGGGGAGCCTCCAATAGAAGCAGGATCAAGGCCGATACGGTTGAC
AATCAACCAGTCTCTAAAGTACCATTTCCGGCTAGAGTCCCAGTTAACAAATCCTTTGTC
ACAACTAATGTGACCCCATCCTCAGATACCAACTCCTCCGGGGTTCATTCGATTTTCCAA
GAAACTTCAAAGCAAGAGAATATCTCAGATGCATTATACAACCTCCGAAAACTTAGCATT
AACAAAGTCCGCCCAGAACACGAAGATGAGCAGTTTAGGCAAGCACTTAATGTTAGACAA
GGCGGAATTAGGAAAAGCAAGGCTGAGAGCAAGGCTAAAATGAAGCACCAACTGCCAGCA
ATGACATTGCTTTCTGAAATGGATGCTGGTGAGAAAATAGAGGAGTCTTCGAAAAGTGAC
TTCTCCGAGCCTGAATATGATCAATCACTAGTTGGCTCTCCTATGCATGCTGCCTTGAAG
ATGAAGAAGCTCGGGCACATTTTCTCAAGGAATTCACACAATCATGAAAAAAGGTATATC
AAATCCTTCACCAAGGGTAATAAATACAACCTGCTATAA
>EDWA@DN4591_c0_g2_i3
ATGAATATGAAAGACTTGAATCTTCAGGGGGGCTCAATGAATAAAGTTGTGGACTGCATT
CTCTGCCTGAAAGGATATTATGAGTGGAAACAAGCAGGAGGAATCGGAGTTTGGAGATAC
GGAGGAACTGTGAAGATTACAGCCTTCCCAAAAGGGTCGCCACCTTCCTTGATCGGAAGT
GAAAGTGCTGACGATTCTCTGGATGGATCAGAATCATCACAATATGAACAATTGTTGGAG
TTTTTCCATCTCTCCAACGAAGTCACGATTGAGGAGTCCAAAACTGCCAATGCTCTGGCT
TTTCTTTTCGATCGCTTCGGCCTTTGGCTTCTACAAGCTTACCTTAGAGAAAGTAATGGG
ATCGAAGAGTTCCCCTTGAATACAACGCTAATAGATACATTAATCAGTAAGATCGTGAAG
GACTTCTCTGCGTTGCTTGTTTATCAAGGAACACAGCTTGGGCTGTTTCTGAAGAAACTC
TTGAAAGCTGACATAAATTCTCTATCAAAATCCGATTTTATAGAAGCCATCTCACTATAT
CTTGGTCAAAGGACAAACATGGCTTCAAATGATTTCTCCAAGTTCTGCATCTGTGGTGGG
AAACGAGATGTTATTCGCCATACTGTTAGTCACTCAGCCGCTCAAGCAGGGCTTATTGAT
CTTCAGCAGAGAGAAATACAGGACATAAAATCAGATTTTCAACAAACAAAGCTTGAAGTT
AAACGGATTCATTCGAATTGGGAGGAAGAACTTAAAAGTCTGGTGCATCATATTAAGGGT
CTTGAAGTGGCATCCTCTTCTTATCACAAGGTATTAGAAGAAAATCGTATGCTTTACAAT
CAAGTCCAAGACCTCAAAGGAACGATACGAGTCTACTGTCGAGTGAGGCCCTTTTTGCAA
GGCCAAACAAATGGACAATCAACTGTGGATTATATAGGAGAAAATGGAAACATCATGATT
CTCAATCCTTTAAAGCATGGAAAAGATGCAAGAAAAGTATTCTCTTTTAACAAGGTGTTT
GGACCAACTGTCTCACAAGAACAAATATATGTGGATACTCAACCGCTGATTAGATCGGTC
TTAGATGGCTTTAATGTTTGCATCTTTGCATATGGGCAAACTGGATCCGGAAAGACATAC
ACAATGAGTGGACCGGATTTGACTACCGAGCAAACATGGGGTGTAAACTACCGTGCTCTA
CGTGACCTGTTTCAAATATCCAAGGAAAGAGCAGATGTTGTTAAATATGAAGTTGGGGTG
CAGATGATCGAAATATACAATGAACAAGTGAGAGATCTATTAGTCGTCGATGGCTCTAAC
AGAAGATTGGATATTCGGAACAATTCCCAGTTGAATGGCCTAAATGTGCCTGATGCAAGT
TGGGTTCCGGTTGCAAGTACTCAAGATGTTCTTGACTTGATGAGAACCGGTCAAAAGAAT
CGTGCTGTAGGTGCTACGGCTTTAAACGAACGAAGTAGCCGTTCTCACAGTATTTTGACT
ATTCATGTGTACGGAAAAGAGTTGGTTTCTGGATCTATTCTCAAAGGTTGCCTGCATTTG
GTGGATTTGGCTGGAAGTGAGAGAGTGGATAAATCCGAGGCCGTAGGTGACAGATTGAAG
GAAGCTCAACACATTAATAAATCACTCTCGGCACTAGGAGATGTCATTTCAGCACTTGCA
CAAAAGAGTGCACATATTCCTTACAGAAACAGCAAGCTTACTCAAGTATTACAGGATTCT
TTAGGTGGTCAAGCAAAAACATTAATGTTTGTACATATAAGTCCTGAAGTCAATTCCATT
GGAGAAACAGTCAGCACACTGAAATTTGCTGAGAGGGTTGCTTCCATAGAACTCGGGGCA
GCTCGATCCAACAAGGAAACCGGTGAAATCCGAGAGCTTAAAGAAGAGATTTCAAATCTT
AAACTTGCATTGGAAAATAAGGAAACAGAAGTAGAACAACTGAAAGGTGGAAATGCTCGA
AGCACAACTGAAACTCAAAGAGGAAGAGCAGTTTCACCTTTCCAAATTCCGAGACAAGGA
ATGTCTACCAGCATGAAGCCTGAATCATCTCAGAGACCTAGTGATTATAATAGAATCTCT
GAGGCTAGAAGCTGTTCTTCAGGTAAGCAAAGGAGGTCAAGATTTCCATCTGCATTTTCA
GACAAGGAGGCATTTCCAAAGATGCCTAGTCTAGCTGAAGAGAGATCAGTGAGTGCGGTA
AAGGCAAGGTCACCGTCTCCTCCTGTTCGAAGGTCCTTATCCACTGATAGAGGAGCCTTA
ATTAGAAGCAGGATCAAGGCTGACGCAGTTGACAATCAGCCAGTATCGAAAGTACCATTT
CCAGCTAGAGTACTGGTTAACAAATCTTTTTCCACAACAACTGCGATCCCCTCAACGGAT
AGAAACTCCTCCAGGGTTCATACAAGTTCCCAAGAGACTTCCAAACAAGATAACATCTCA
GATTCATTGAACAATCTCCATAAACTTAGCACCAAGAAAGTTCACTCGGAACATGAAGAT
GAGCATTTTAGGCAAGCCCTTAATGTTAGACAGGGTGGAATTAGGAAAAGCAAGGTTGAG
AGCAAGGCTAAAACGAAGCACCAACCGTCTGCAAGACTTCAGAAAAACGATGCTGCAATC
ACATTGCTTTCTGAAATGGATGCCACTGAGAAACTAGAGGAGCCTCGCAAGAGTGACTTC
TCTGAGCCAGAAAATGAGCATTCACTTGTTGGCTCTTCTGTACATGCCACATTGAAGACG
AAGAGGCTTCGGCAGAATTTCACTGGGAATTCACAGAATCTAGAACCTAGGGGGTCAGTG
CAAGCAGTAGAACCCTTGCTGGGAGAGAAAAATGACCGAATTCCGAACGGTGTGAGCCGC
CAAGCAAAGGAGGGAAGCAAAACTTCGATGGCCGAATATCGAAGGAGTCGATCATCACCT
CATGGGAAAATTTTGGTTTTGCCTTGA
>EDWA@DN4591_c1_g1_i1
AACGTTCATTGCCTTCTCAGACTTCATGATACTGCCATTCTCAATGCTGAACCTTTGCGT
GCGTGGAGGAGTTCTCTCAACTGTTGCCCTTTGTTTCTCAAATCTCCTGTCTTCAACGTT
CATTGCCTTCTCAGACTTCACGATGCTGCCATTCTCAATGCTCAACCTTCGCATGCATGG
AGGAGTTCTCTCAATTGTTGCCCTTTGTTTCTCAAATCTCCTGTCTTCAACATTCATTGC
CTTCTCAGACTTCACGATGCTGCCATTCTCAATGCTCAACCTTCGTGTGTGTGGAGGAGT
TCTCTCAATTGTTGCCCTTTGTTTCTCAAATGGAGATTTAGGTTCTTTTCATGCATGGAG
GAGTTCTCTCAATTGTTG
>EDWA@DN4591_c1_g1_i6
ACAATTGAGAGAACTCCTCCATGCATGCGAAGGTTGAGCATTGAGAATGGCAGCATCGTG
AAGTCTGAGAAGGCAATGAATGTTGAAGACAGGAGATTTGAGAAACAAAGGGCAACAATT
GAGAGAACTCCTCCATGCATGCGAAGGTTGAGCATTGAGAATGGCAGCACCATGAAGTCT
GAGAAAGCAATGATTGTTGAAGACAGGAGAGGTCCAAAAACCCCATCAACTCTAAATCGG
GTGAGGAGGTTGAGCTCAGAAGGGAAGGACAATAGTCAGATAAAACTATCTGCGGATGTT
AGTAAGTCTTTACATGCTAGCACGGTATCTGCACAGAAATATAGCCAGTTTCAAGATGCA
GAACAGTTTGGGAATCTCAGCAATGGAAGTTCAATGACGGAGATTTACCATTCTAAAGCT
CACAATAGTCAGATAAAACTATCTGCGGATGTTAGTAAGTCTTTACATGCTAGCACGGTA
TCTGCACAGAAATATAGCCAGTTTCAAGATGCAGAACAGTTTGGGAATCTCAGCAATGGA
AGTTCAATGACGGAGATTTACCATTCTAAAGCTCCTCGAAGTCCTACTAGTTCATCCTTT
CAAAAGCAAGCGCTGAAGACAGATTGTCGAACGAAAATTCCTAGACTTCAGCTACCGAAT
ACACCTGAGCCAAAAGTACATGCTAGAAATGACATTCAGAATGTCACGCAAAGTGTAATT
TCTACCGAGCCCCGAACTGCAAATGGTAAAGGATCTCAAATAAGGAAATCTCTGCGTACA
ACCATCGGGAAGCTGATCAGTGGATCTGAAAAGAGGAACCTACAGAACACATTAGAAGTC
AAGTCACCCGTCACAAGGGACATCAGCGATTTGAAGTCACCAGTCATGGCTCATGCAAAA
GTAGCACGTAGGGAATCACTTACCGGTGTCCAAACATCAGACAGGTCCCGCAGATCTTCT
CTCGGAGGGAAGCCAATCGAGTCAAGTACACCTATCGTGAAGTCTGAGAAGGCAATGAAC
GTTGAAGACAGGAGATTTGAGAAACAAAGGGCAACAGTTGAGAGAACTCCTCCACGCACG
CAAAGGTTCAGCATTGAGAATGGCAGTATCATGAAGTCTGAGAAGGCAATGAACGTTGAT
GAGCAATAA
>EDWA@DN4591_c1_g1_i7
ACAATTGAGAGAACTCCTCCATGCATGCGAAGGTTGAGCATTGAGAATGGCAGCATCGTG
AAGTCTGAGAAGGCAATGAATGTTGAAGACAGGAGATTTGAGAAACAAAGGGCAACAATT
GAGAGAACTCCTCCATGCATGCGAAGGTTGAGCATTGAGAATGGCAGCATCGTGAAGTCT
GAGAAGGCAATGAACGTTGAAGACAGGAGATTTGAGAAACAAAGGGCAACAGTTGAGAGA
ACTCCTCCACGCACGCAAAGGTTCAGCATTGAGAATGGCAGTATCATGAAGTCTGAGAAG
GCAATGAACGTTGAGGACAGGAGAGGTACAAAAACCCCATCAACTCTATCTCAGGTGAGG
AGGTTGAGCTCGGAAGGGAAGGATAATAGTCAGATAAAAATATCTGCAGATGTTAGTAAG
TCTTTATGTGCTAGCACACTATCCGCACAGAAATATGGTCACTTTCAAGATGCAGAAGCA
GTTACAAAACAGTTTGGGAATCTCTACAATGGAAACTCAACGAGGGAGATTTACCATTCT
AAAGCTCCTCGAAGTCCTACTAGTACCTCCTTTCAAAAGCAAGCACTGAAGACAGATTGT
CAAACAAAAATTCCTAGACTTCAG
>EDWA@DN4591_c1_g1_i8
GTACATGCTAGAAATGACATTCAAAGTGTACTTTCTACAGAGTCCCAAACTGCAAACGGC
AAAGGATCTCAAATAAGGAAATCTCTGCGAACGACCATTGGGAAGCTGATCAGTGGCTCT
GAAAAGAGGAACCTACGGAACACATTAGAACTCAAGTCACCTGTCATGAGGGACAGCAAT
GCCATTGATTTGAAGTCACCGGTGGTTCATGCAAACGCAGCACGTAGGGAATCACTTACC
GGTGTCCAAGCATCAGATAGGTACCGCAGATCTTCTCTCGGGGGGAAGCCAATCGAGTCA
AGTACACCTAGCAATAACAGGAATGCCAAGACACCACCATCAACAAAGACAACAAAAAGG
GGTGGTTGTAATCGTTGTTGA
>EDWA@DN4592_c0_g1_i3
ATGAATGCGTTCTTTGCTTCATTTAGTTGGAATGTACCTGCAGTTTTGGAGTCTCCGACT
CCGATTACATCTGTGCCGAAAGAAGATTTTCCGAAGAATGATACCTCTGCAGTTTTGGAG
TCTCCAACTCCAATTACATCTGTGTCGAAAGAAGATTTTCCGAGGAATGATATCCCTAAT
GGGAATAACTTGAATGATATCCCTAATGGAAGTAATGATTCTCCTCCTACAATTAAGGAG
AATGATTTCCCTACTCCGCTAGTTTCGCCTTGTACCGCTGGGGAAGGATTACCATATGCT
CCTATAGATTGGCCGAACCCTGGTGATATTTGGAGCTGGAGAGTGGGGAAGAGGGTCAAC
>EDWA@DN4592_c0_g1_i4
ATGGGTTCTTCTTCCTCTATCCATGAAACTGCTTCTGATATTGATCTTCATCAAGATCTT
TTTCCAGATTACTATGGTGGACCGACACCGATAAGATCCGTGCCGCCGAAAGAAGAGTAT
CTGAGGAATGATATCCCTAATGGGAATAACTTGAATGATATCCCTAATGGAATTAATGAT
GCTGCTCCTACGATTAAGGAGAATGACTTCCCTGCTCCACCAGTTCCGCCTTGTACCACT
GGGGAAGGATTACCATATGCTCCTATAGATTGGCCGAACCCTGGTGATATTTGGAGCTGG
AGAGTGGGGAAGAGGGTCAACAATGCCGGCTTTTACAGTGATAGATTTCTCAACGTTCCA
AAATGTCTTAGATTTCCAGGAAGTCCGAAACAGTTTGCGAGCAAGCTGGCACTTGAACGT
TTTCTCCTATCACATTTCCCGAATGCAGATATGAACGCGTTCTTTGCTTCATTTAGTTGG
AAGGTCCCTGCAGTTTTGGAGTCTCCGACTCCGATTACATCTGTGCCGAAAGAAGATTTT
CCGAAGAATGATACCTCTGCAGTTTTGGAGTCTCCAACTCCAATTACATCTGTGTCGAAA
GAAGATTTTCCGAGGAATGATATCCCTAATGGGAATAACTTGAATGATATCCCTAATGGA
AGTAATGATTCTCCTCCTACAATTAAGGAGAATGATTTCCCTACTCCGCTAGTTTCGCCT
TGTACCGCTGGGGAAGGATTACCATATGCTCCTATAGATTGGCCGAACCCTGGTGATATT
TGGAGCTGGAGAGTGGGGAAGAGGGTCAAC
>EDWA@DN4592_c0_g1_i5
ATGATGCCAATTCCTTCTCCTCCCCATATGGGTTCTTCTTCCTCTATCCATGAAACTGCT
TCTGATATTGATCTTCATCAAGATCTTTTTCCAGATTACTATGGTGGACCGACACCGATA
AGATCCGTGCCGCCGAAAGAAGAGTATCTGAGGAATGATATCCCTAATGGGAATAACTTG
AATGATATCCCTAATGGAGTTAATGATGCAACTCCTATGATTAAGGAGAACGATTTCCCT
GCTCCGCCGGTTCCGCCTTGTGCCGCTGGGGAAGGATTACCATATGCTCCTATAGATTGG
CCGAACCCTGGTGATATTTGGAGCTGGAGAGTGGGGAAGAGGGTCAACAATGCCGGCTTT
TACAGTGATAGATTTCTCAACGTTCCAAAATGTCTTCGATTTCCAGGAAGTCAGAGAATG
TTTGCGAGCAAGCTGACACTTGAACGTTTTCTCCTATCACATTTCCCGGATGCAGATATG
AACACGTTCTTTGCTTCATTTAGTTGGAATATCCCTGCAGTTTTGGAGTCTCCCATCAAA
GCACCAGCAGTAGGAATAGAGGATGCTAAAAATGAAAGTAACATGGAGGATGCTAAAAAC
AAAAGTAACAAAAAGACTCCTCGTGGTAGCCAGAGGAAGAGGACCCCGCCGAGGACTCCC
GTTTCTGAAAGCAGCCATAAAAAGCAGAAGATGACTAAAGGACCAGCATCAGCCACACCC
AAACGACAAACTCGGCAGCGTGTTACAAATTCTGCCCCACCCCCACCTCCACCTGAAACT
GAAGATACAAATGGCAGTCTTGAATTGGCTTTCTTGGATGACGAAACAACAAAAGCGGAA
TTTGACAGCTATCTCAATGCTTTGGATGAATTGCTCGTGCAGCCTCTGTCCGAAGAACCA
ATTTCCCATCCCGTGCTGTACAACTACTTCGCTGCAGAAAATGAAATGGCTGAAGCTCGA
ATGAAACTGTCTTCATTCCTCGATGTGGATTTTCCTTCTTTGATTTGCTTCAAAGACCTC
GATGAACTCACAAGTCTAGCATCTAAACTTCGGAAGGATCCTTCCCTTTCTGCCGAACAA
CTTGTGAAGTTGAAGTTGATCGAAGAGATTCCATCCTTTTGCGATGTTTTCTTGGAGAAC
AGGGAAGTTATGGAGCTGGCTGACAAGTTCTTTACAACCCTCGAGGTGAACAAGACCAAG
GTTACTTCACTCAGACAAGAGTACAGAGAGTTGAGAGAACAAGTAACACATATACAATCA
GAGGTAGATTCCAACACTTCGACGGTGCAAGAAATCGACAATCAGATAGCTCAACTTAAA
TCCCGCCGTGCCCAGCTCACTAGATTGATAGAAAACAGGAAGAAAGACAAGGAAGAATTG
ACTCACAATCAAAAGTTGGTGGTGAACTCTATTCCCAAAGTCGTACACGAAGTTCAGCTC
GCTAATGCAAAAAAGCCGGAATGGGAGCTAAAGAAGGAGAATGCCGAAAGACGAGAGGCT
GAAATACTTTCTAAATTTGCTCCTCTAAAAGGGTTTTCCCTTTAA
>EDWA@DN45936_c0_g1_i1
GCCAACAGGTATCCGAAACCGCCTAACAAAAGCTTTTTTAGCTTTGTTTTTGAAGCTTTC
AAGGATACCACCATTATCATTCTTTTGGTTTGTGCTGTACTCTCTCTGGGCTTCGGCATT
AAGCAGCATGGCATAGCGGATGGTTGGTATGATGGTGGGAGTATTATCATTGCTGTGTTC
CTAGTTGTTGCTGTATCTGCAGTCAGTAACTTTAAGCAAAACAGACAATTCGAGAAACTT
TCGAATGAGAGTAGTGATATAAAAGTGGAAGTAGTGAGAGATGGGCACCGCCAATTTATA
TCGGTCTTTGAAGTCGTCGTGGGTGATATTGTGTGCTTGAAAATTGGTGAT
>EDWA@DN4593_c0_g1_i3
ATGGACTACGGTGATGGGCCCATGTTAGGTGACAAAGCATTACAACCTCATGGTGGTGAG
AAACCACATGTATGGTCATCTCTCGAAGGAGGATGTAAGATTGATATAGGAAAACAGGTT
TTCTGCAACAGATCTTTGAATATGAGAAATATTGTTGCTGTTGGATTTGATATGGATTAT
ACCTTAGCTCAATACAAGCCTGAGACATTTGAGTCCCTTGCATATGAAGGCACAATAAGA
AAATTGGTTTATGATTTGGGCTATCCTCAAGAGTTACTAGAGTGGACATTTGATTGGAAA
TACATGGTCAGAGGTTTGGTCCTTGACAAAAAGAGAGGCAACATCTTAAAGATGGATCGA
CATAAGTATGTGAAAGTAGCATACCATGGCTTCACAGAGTTGTCCAAGGAAGATAAAGTT
GGCATCTATGGGAATACACTCATACGGGATACTTTCGATGAGCCAGATTATGCCCTTATA
GATACACTATTTTCACTAGCTGAAGCATACATGTTTGCTCAACTTGTTGACTTTAGGGAC
AAGAATCCTGGAAAAGTTCCCGATTACTCTCACATGTACAAAGATGTTCGGGCTGCAGTT
GATTTGTGCCACCGAGATGGAACCTTAAAGCAAATGGTTGCAAAGGATCCCAAAAGGTAC
ATCAATGAGGATACCTGTATAGTACCTATGCTCAAAATGCTGAGGAATTCTGGTCGTTCA
ACGTTCTTGGTGACAAATAGTTTATGGGACTACACCAATATTGTAATGAATTTTCTCTGT
GCATCACATACATTGGATGGTGAAATTAATTGCAATTTTGATTGGCTCCAATATTTCGAT
GTAGTCATCACTGGCAGTGCAAAACCTGGCTTCTTCCTTGACAACCATGCCAATATTTTT
GAGGTTGAACCTGAGTCTGGAATGCTTCTCAATACTGACAATGGCACTCCTATGCCTCAG
GTGGGAAATACTTCACCGAAACTGCTGCCGAAGGGATTAAGCAAAACATGCCGAGTTTTC
CAGGGAGGCTGTGTTGGTCATCTACATAAGTTGCTTTCTGTAGAGTCAAGTTCACAGGTT
CTCTATGTTGGGGACCATATCTATGGAGATATTTTGCGCAGCAAGAAGGTTCTCGGATGG
AGAACAATGCTTGTTGTTCCAGAGCTTGAGAGGGAAGTTGAATTGCTTTGGGAATTAAGA
GATAGGAGAAAGCAACTAAGGTTGTTGAGGAATGACCGTGTTCTTGTTGAAGACCAAGTT
CATCATTTGAAGTGGTCTCTCAAGTAA
>EDWA@DN4593_c0_g1_i6
ATGTTAGGCGACAAAGCATCACAATCTTATCTCACGGCCAACATCAATGGTGGTGAGGAA
CCACATGTATGGTCGTCACATGAAGGCAGATGTAATATTCATATAGGAAAACAAATTTTC
TGCAACAGGTCACTGAATATGAGGAATATTGTTGCCGTTGGCTTTGATATGGATTATACC
TTAGCTCAATACAAACCTGAGACTTTCGAGTCTCTTGCCTATGAAGGCACAATCAGAAAA
TTGGTATATGATTTGGGCTATCCTCAAGAGTTACTAGCGTGGAAATTTGATCCAAAGTAC
ATGGTTAGAGGCTTGGTTCTAGACAAAAAGAGAGGCAACATCTTAAAGATGGATCGACAT
AAGTATGTGAAAGTAGCATACCATGGCTTCACAGAGTTGTCCAAGGAAGATAAAGTTGGC
ACCTATGGGAATACACTCATTCGAGATTCTTTTGATGAGCCAGATTATGCCCTTATTGAT
ACGCTTTTTTCACTAGCTGAAGCATACTTGTTTGCTCAACTTGTTGACTTTAAGGACAAT
AATCCTGGGAAAGTTCCGGAGGGAGTTGATTATGCCCGCATGTACAAAGATGTTCGTGCT
GCTGTTGATTTGTGCCACCGGGATGGAACTTTAAAGCAAATGGTTGCAAAGGATCCTAAA
AGGTATATCAATGAGGATAACTTAATAGTACCTATGTTCAAAATGCTAAGGGATTCTGGC
CGTTCAACATTCTTGGTGACAAATAGTTTATGGGACTACACAAATATTGTAATGAACTTT
CTCTGTGCGTCCCGTACATTGGATGGTAGTTTGACTTGCAATTTTGATTGGCTCCAATAT
TTTGATGTCGTCATCACTGGCAGCGCAAAACCTGGCTTCTTCCATGAAGACAACCGTGCC
AATATTTTTGAGGTTGAACCTGAGTCTGGAATGCTTCTCAATACTGATAATGGAACTCCT
ATGGCCCAGGTGGGAAATACGTCACCAAATGTGTTATCAAAGGGATTAAACAAAAGTTGC
CGAGTCTTCCAGGGTGGCAATGTGGCTCATCTACATAAGTTGCTCTCTATAGAGTCAAGT
TCGCAGGTTCTTTATGTTGGTGACCATATCTACGGAGATATTTTGCGCAGCAAGAAGGTT
CTTGGATGGAGAACAATGCTTGTTGTCCCAGAGCTCGAGAGGGAGGTTGAATTGCTTTGG
GAATTCAGAGATATGAGAAAGCAACTAAGGTTGTTGAGGAATGAGCGTGATCTTGTCGAA
GATCAAATTCATCATTTGAAATGGTCTCTTAAATTGGGAAAACTATGTGATGATGAAAAG
CAGAAAATAACTTCAGCACTGGGTGAACTGGAGTCTCAAAGCGATAAAGTGCGACTTGCT
CATCAACAGGCACAACGGGAGTGTCACCAAAAGTTCCATAAGATCTGGGGACAACTAATG
AAGACTGGCTATCAAAACTCTCGCTTTGCCCATCAGGTGGAGAGATTTGCGTGTCTATAC
ACGAGCCAAGTCTCCAACTTAAGCTTGTATTCCCCAGATAAATATTATAGACCAAGTGAA
GATTTCATGCCTCACGAATTTCATATTCTTCCACTGTGA
>EDWA@DN4594_c0_g1_i2
ATGAATTATCCTCAAGAGAAACTTGTGAGGTTCCAGGACTGGAATTCAGAGAGAAGCACT
GAAGGACATTTCTCTGATAGTAACAGGATAAATATGGGGAAAATTAGATTCAAAATAAAT
TCATTTTCAGAAAAGTTTCAAAGAGGGGTTGAATCTGGTTCCGAAAGGTTTAAAGGGATT
AGAAAATCATTTAAATCTTATTCATTTAACCGCAACCTTGGTTCTAGTAAGAAAGTTCTT
GATCCACAGGGGTCGTTCCTTCAAAGGTGGAACAAGATATTTTTATTATCATGTATCCTA
GCAGTCTCGATTGATCCTTTGTTCTTTTACGTCCCGATGATTAATGATAATAAGAAGTGT
CTTGTTTTGGATGAAAAGATGGAGATCACAGCCAGCGTGCTGCGCTCGTTCACGGATATC
TTTTATATACTCCATATAATTTTTCAGTTTCGTACTGGCTTCATCGCACCTTCTTCTCGT
GTATTTGGAAGAGGTGTTTTAGTTGAAGATTCATTGGTAATAGCAAAGAGGTATCTGCAA
TCATACTTCATAATCGATGTTCTAGCAGTTCTTCCCCTCCCACAGGTGATGATTTTAATT
GTCATACCACAAATGAGTGGCTTGAAGTCATTGAATACGAAGAACATGTTGACGTTTATT
GTTCTCTTCCAATATCTGCCAAGAGTTTTTCGAATATATCCACTGTATAAGGAAATTACA
AGGACTTCTGGCATACTAACTGAAACTGCATGGGCTGGAGCTGCATTCAATCTGTTCCTT
TACATGCTAGCAAGCCACGTCTTTGGGGCTTTTTGGTACTTGTTTTCCATCGAAAGGGAA
TACACATGCTGGAAAAACGTCTGCAGGAATAATACTGAATGCTCCCCCCGTTCATTTTAC
TGTGATGGCGATTCTTCTTTTAGCATGTTGCTGAATCAGTCTTGTCCTATACAAACACCC
AACACGACTCTTTTCAATTTTGGGATATTCCTTGATGCCCTTCAATCTGGAGTTGTGGAG
TCGGAAAATTTTCTAGAGAAATTCTTTTACTGTTTTTGGTGGGGTCTGCAAAATCTAAGT
TCTCTGGGTCAGAATCTTAAAACTAGCACCTATGTCTTGGAGATCTGCTTTGCAGTTTTT
ATTTCGATCTCGGGCTTGGTTCTGTTTTCATTTCTCATTGGAAATATGCAGACATATTTG
CAGTCCACAACTACCAGGTTGGAGGAGATGAGAGTGAAACGACGCGATGCAGAACAATGG
ATGTCCCATCGCTTACTACCTGAGAGTCTAAGGGAGCGGATAAGACGATACGAGCAATAC
AGATGGCAAGAAACTCGAGGAGTTGATGAAGAGAATTTACTTTGTAATCTCCCCAAGGAC
CTAAGAAGGGATATAAAGCGCCATCTTTGTTTGGCTCTGCTCATGAGAGTACCAATGTTT
GAGAAAATGGACGATCAATTATTGGATGCAATGTGTGATCGTCTCAAACCAGTTCTCTTC
ACAGAGGAGAGCTACATTGTTCGGGAGGGAGACCCGGTTGACGAGATGCTCTTCATCATG
AGGGGCAAACTATTGACCATAACAACAAATGGTGGAAGAACTGGCTTCTTTAATTCTGAA
TATCTGGGGGCAGGGGATTTCTGTGGAGAGGAACTTCTCACATGGGCACTAGATCCCCAT
TCTTCTTCGAACCTCCCTATCTCGACTAGAACTGTCCGAGCTCTTACAGAAGTTGAAGCT
TTTGCTCTGATGGCGGATGACTTGAAGTCTGTTGCTTCTCAGTTCCGCCGGCTTCACAGT
AAGCAGCTGCGCCACACATTTAGGTTCTATTCGCAGCAGTGGAGGACATGGGCAGCTTGT
TTTATACAAGCAGCTTGGCGCCGTTACAGCAAAAAGAAACTTGAAGAATCTCTTAGAGAA
GAGGAGAATAGATTGCAAGATGCTTTAGCCAATGCTAGTGGGAGTTCACCAAGTCTGGGT
GCAACTATTTATGCTTCTCGGTTTGCTGCCAATGCACTTCGTGCTTTACGGAAAAACCGT
AGTCGTAAAGCAAGAGTGTCGGAGAGGGTTCCAGCTATGCTGCTTCAGAAGCCTGCAGAG
CCTGATTTTACTGCTGAAGAACAATAG
>EDWA@DN4594_c0_g1_i5
ATGAATTATCCACAAGAGAAGCTTGTGAGGTTCCAGGACTGGAATTCAGAGAGAAGCACT
GAAGGACATTTCTCTGATAATAACAGGAGAAATTTGGGGAAAATTAGATTCACAATAAAT
TCATTTACAGAGAAGTTTCAAAGAGGGGTTGAATCTGGCTCCGAAAGGTTTAAAGGGATT
GGAAAATCTTTTAAATCTTATTCATTTAACCGCAGCCTTGATTCTAGTAAGAAAATTCTT
GATCCACAGGGGCCGTTCCTTCAAAGGTGGAACAAGATATTTTTATTATCATGTATCTTA
GCAGTCTCAATTGATCCTTTATTCTTTTACGTACCGGTGGTTAATGACGATAAGAAGTGC
CTTGTTTTGGATGAAAAAATGGAGATCACAGCCAGCGTGCTGCGCTCGTTCACGGATATC
TTTTATATACTCCATATAATTTTTCAGTTTCGTACTGGCTTCATCGCACCTTCTTCTCGT
GTATTTGGAAGAGGTGTTTTAGTTGAAGATTCATTGGTAATAGCAAAGAGGTATCTGCAA
TCATACTTCATAATCGATGTTCTAGCAGTTCTTCCCCTCCCACAGGTGATGATTTTAATT
GTCATACCACAAATGAGAGGCATGAAGTCATTGAATACGAAGAACTTGTTGACATTTATT
GTTCTCTTCCAATATCTGCCAAGAGTTTTTCGAATATATCCACTGTATAAGGAAATTACA
AGGACTTCTGGCATACTAACTGAAACTGCATGGGCTGGAGCTGCATTCAATCTGTTTCTT
TACATGCTAGCAAGCCACGTTTTCGGGGCTTTTTGGTACTTGTTTTCCATTGAAAGGGAA
TACACCTGCTGGAAAAATGCCTGTAGAAATAGTACTGAATGCTCCCCTCGTTCATTTTAC
TGTGATGGTGATTCTTCTTTTAGTATGTTGCTGAATCAATCTTGTCCTATACAAACACCC
AACACGACTCTTTTCAATTTTGGGATATTCCTTGATGCTCTTCAATCTGGTGTTGTGGAG
TCTGAAGATTTTCTGGAGAAATTTTTTTACTGTTTTTGGTGGGGTCTGCAAAATCTAAGT
TCTCTGGGTCAGAATCTTGAAACTAGTACCTATGTCTGGGAGATCTGCTTTGCAGTTTTC
ATTTCAATCTCGGGCTTGGTTCTGTTTTCATTTCTCATTGGAAATATGCAGACATATTTG
CAGTCCACAACTACGAGGTTGGAGGAGATGAGAGTAAAACGGCGTGATGCAGAACAATGG
ATGTCCCACCGCTTACTACCTGAGAGTCTAAGGGAGCGGATTAGACGATACGAGCAATAC
AAGTGGCAAGAAACTAGAGGAGTTGATGAAGAGAATTTACTTTGTAATCTCCCCAAGGAC
CTAAGAAGGGATATAAAGCACCATCTTTGCTTGGCTCTACTCATGAGGGTGCCAATGTTT
GAGAAAATGGATGAGCAATTATTGGATGCAATGTGTGATCGTCTCAAGCCAGTTCTCTAC
ACAGAGGAGAGCTACATTGTCCGGGAGGGGGACCCGGTTGATGAGATGCTATTCATCATG
AGGGGCAAACTGTTGACCATGACAACAAATGGTGGAAGAACCGGCTTCTTTAATTCTGAA
TATCTGGGGGCAGGGGATTTCTGTGGAGAGGAACTTCTCACATGGGCACTAGATCCCCAT
TCTTCTTCGAACCTCCCTATCTCGACTAGAACTGTCCGAGCTCTTACAGAAGTTGAAGCT
TTCGCACTGATGGCTGATGACTTGAAGTTTGTTGCTTCTCAGTTCCGCCGGCTTCACAGT
AAGCAGCTGCGCCACACATTTAGGTTCTATTCGCAGCAGTGGAGGACATGGGCAGCTTGT
TTTATACAAGCAGCTTGGCGCCGTTACAGCAAAAAGAAACTTGAAGAATCTCTTAGAGAG
GAGGAGAATAGGTTGCAAGATGCTTTAGCCAACGCTGGCGAGAGTTCACCGAGTCTGGGG
GCAACTATTTATGCTTCACGGTTTGCTGCCAACGCACTCCGTGCTTTACGGAAAAACCGT
AGTCGTAAAGCAAGAGTGTCGGAGAGGGTTCCAGCTATGCTGCTTCAGAAGCCTGCAGAG
CCTGATTTTACTGCTGAAGAACAATAG
>EDWA@DN4596_c0_g1_i6
ATGAGTAGCATTTCATCAGGAAATGATCTCCTCCGCCTTAATGATGTGGAGGCTGGCCTT
TCCAAGGACGATGATGATCTCGACAATCACCTTGATCCTGACGCCGACCCCTCTGATCCC
TTTGACATTGCTCAAACTAAGAATGCTCCCCCCGAGACTCTCAGACGCTGGAGGCAAGCA
GCACTTGTTCTAAATGCTTCTCGTCGATTTCGCTACACATTGGACTTAAAAAAGGAAGAG
GAAAACGAGCAAAGAAAGAGGATGATAAGAACTCATGCACAAGTCATCAGAGCAGCATTG
CTTTTCAAATTGGCTGGGGAAAATCAAATTGTGTCAGGTGCACCAGTTGCACCGCCAGTT
GATGGTGGTGATTATGCAATTGGACTAGAACAACTTGCATCAATGACCCGTGATCATAAG
TTACCAGTACTTGAACAATATGGTGGAGTTAAGGGGTTGTCAGGTTTGTTGAGAACAAAT
TTAGAGAAAGGAGTTAATGAGGATGAGGCTGATTTGTCTAACCGGAGGAATGCATTTGGA
TCAAATACATATCCACGGAAAAAGGGGCGGAGTTTCTGGATGTTCCTCTGGGAGGCGTGG
CAGGATTTGACCCTTATTATATTGATTATAGCAGCTGCTGTGTCACTGGGGTTGGGAATA
AAGACAGAGGGTTTGAAAGAAGGATGGTATGATGGGGGTAGCATTTTCTTCGCTGTTTTT
CTTGTTATACTTGTTACAGCTACTAGTGATTATCGTCAATCTCTTCAATTTCAAGACCTA
AATGAGGAAAAGCGAAATATCCAACTAGAGGTCATCAGAGGTGGTAGAACTGTGAAGGTT
TCAATATATGATCTTGTTGTTGGTGATGTTGTCCCACTAAAAATTGGTGATCAGGTCCCT
GCTGATGGAATCTTAATCACTGGCCATTCTCTATCAATAGATGAATCTAGCATGACGGGA
GAAAGCAAGATTGTTCACAAGAATAAAAAAGAACCGTTTCTAATGTCTGGCTGCAAAGTT
GCTGATGGTTTTGGTACCATGCTGGTGACTGGTGTTGGAATCAATACTGAGTGGGGACTG
TTAATGGCAAGTATCTCAGAGGATACTGGTGAAGAGACCCCCTTGCAGGTACGACTAAAT
GGAGTTGCAACTTTTATTGGCATAGTTGGGCTTTCTGTAGCTGTTTCTGTGCTTGCTATT
CTTTTGGCAAGATACTTCACTGGAAATACTGAAGATCCAAGTGGAACTACACAATTTATT
AAAGGACGTACTAAATTTGATGACGCATTTAATGATGTTGTTAAAATTTTTACAGTTGCT
GTTACTATTGTTGTCGTTGCAGTGCCTGAAGGTCTTCCTTTGGCTGTTACCTTGACTCTT
GCGTACTCGATGCGGAAGATGATGGCGGACAAAGCTTTGGTGCGTCGGCTTTCAGCATGT
GAAACCATGGGTTCCGCAACAACAATTTGCAGTGATAAGACTGGCACATTGACTTTAAAT
GAGATGACTGTTGTTGAAGCTATTGTTGGGAAAAAGAAGATAAATCCACCTGCTGATTCT
TCCCAGTTGCACCCATCAGTTGTGTCTCTGTTGAGTGAGGGAGTTGCTCAGAATAGCACA
GGAAATGTTTTTGTGCCTAAGGATGGTGGTAATGTTGAGCTTTCTGGATCTCCTACAGAA
AAAGCTATCCTTTCTTGGGCAATAAAGTTGGGGATGAAATTTGATGCTATCAGATCAGAA
TCCACTATTCTTCATGTTTTCCCTTTCAACTCAGAGAAAAAGCGAGGTGGTGTTGCAGTA
CGGCAGTCTGATGCTGAAGTTCATATACATTGGAAGGGAGCAGCTGAGTTAGTTTTGGCT
GCATGTTCTGGATATCTTGATTCAAATGGTTGCCTGCAATCCATGAATGAAGACAAGGAA
TTTTTTGAGGCTGCTATTGACAAAATGGCTGCAAGTAGCCTGCGCTGCGTTGCCCTTGCA
TACAGATTGTGTGAACGGGAAAAAGTTCCTAGTGATGAAGAGAGCTGTAGTGATTGGGTC
TTACCTGAAGATAACCTTGTTTTGCTTGCTATTGTTGGTATAAAGGATCCTTGTCGCGAA
GGTGTTAAAGATGCTGTGAAAATATGTATGGATGCTGGTGTTAAGGTACGCATGGTCACT
GGAGATAATATCCAAACAGCGAAAGCAATAGCTTTGGAGTGTGGGATACTTAGTTCTGCA
CAAGATGTTACTGAGCCTACCATCATTGAAGGAAGGGTGTTCCGAGCCTTGCCTGAAAAA
GAAAGAGAACAAATGGCCAAGAAAATAACGGTTATGGGGAGATCTTCTCCAAATGACAAG
CTTTTGCTTGTTCAAGCCTTGCGTAAGGGAGGGGATGTTGTGGCTGTGACTGGAGATGGT
ACCAATGATGCTCCTGCACTTCACGAGGCGGATATAGGTCTTTCTATGGGCATTCAAGGG
ACTGAAGTCGCAAAAGAAAGTTCAGATATCATTATATTGGACGATAATTTTGCTTCAGTT
GTGAAGGTTGTTCGCTGGGGTCGTTCTGTCTATGCCAATATTCAGAAGTTTATACAATTC
CAGCTTACTGTGAATGTTGCAGCTCTTGTAATCAATGTCGTGGCAGCAATATCTTCCGGC
GATGTTCCTTTAAATTCAGTGCAGTTACTATGGGTTAACCTGATCATGGATACTCTTGGA
GCACTTGCATTGGCCACTGAACCTCCAACAGACAACCTTATGCATCGGTCACCTGTTGGC
CGAAGAGAACCTCTAATTACAAACATCATGTGGAGGAACTTACTAATACAGGCTTTATAT
CAAGTTATTGTTCTCCTTGTGCTCAACTTCTCAGGCTTGACCATTCTTGGTTTGGAGGAT
GATGGTGACAAGGAACATGCTTATAAAGTGAAGAATTCTTTGATATTCAATGCGTTTGTC
CTGTGTCAAATATTCAACGAGTTTAATGCTAGAAAGCCTGAAGAAATCAATTGTTTCAAA
GGAGTGACTAAAAACTACCTGTTTATGGGAATAGTCGGATTTACTCTCATACTTCAGATA
ATCATCATCGAGTTCCTTGGAAAATTTACCTCAACAGTGAGACTCGATTGGCAGCTGTGG
CTTGTATCTGTCGGCATTGGCATCATCAGCTGGCCTCTTGCAATTGTGGGGAAGTTGATT
CCAGTTCCTAAGACTCCGGTTTCGGCGTTCTTCGTAAAGCCATTTCGACGATGCAGAAGG
CCGAGGGATGCATGA
>EDWA@DN45976_c0_g1_i1
ATGAACGTCACCTTAGTCCGAGAATTTTATGCTGCCATAGACTGTAGGGAGGCGACAGCA
GTGACAGTTCGTGGGAAGGAAGTACCCTTTGAGCCAGAGTACATCAACACCCTTTATGGA
TTCTACATCGGCAGAAGGGAAGACGAGCACCAAAGATTCGTGGAGAGCCTGGAGACAGCA
GATTATGATGATGTCATGGAAGAACTCACCGAAGAAGGCACCAAGTGGAACACCGATCCC
AAACACCCAAGGACGGTGAAACGAATTCAACACACCCCCGAAGCCAAGCTGTGGAACGCA
TTCGTCAAAAAGAGGATTATGCCCTCCTCACACAACAGCACGGTAGATCAACCAAGGTTA
>EDWA@DN45978_c0_g1_i1
ATGAAATCAAAACTTGGTTCCCAAGCTACGTACTCCCCTCTAAGGTGTTGCAGCAAAGCT
AGAGAAAGCTCAAAGATGTCGAACGAGGTAGAGAATGGTTCTGATGATGATTTATTGCAG
AAACTGGAGAGAAAGGTCGACCAAGAATCCGGTGACGAAAGCGAGAGACTAAACATACTC
ACTTCGATTGTATTAGAAGGGGTTGTTAATCGCTTGGTCACAGAACCCACCGGGGTTACC
ATGGAGAAGAAGGGTATCAAACGGTGTCATCTAGGGGAAAACCAAGATTACTTGTTCCAC
AAGCAAAAGGAACAGAAGACAAGAAAGAATAACAAAGAGAAGAAGAAGCCTAACCCTAAT
TCAAAGGAGGTGCAAGCTGAGACCATGCAGAAGTTCGCTGAATTGGGTCTGGAACCGCCT
CCCGACATGCCAGAAGCGTTCAAGATTTGCATTCAAGACATGGGTGGGACTGAAATAAAG
CTGGTCATTCAAAAGTTCATCAGAGTTACAGATTTGGATCCGCAACAAAACCGCATGTCA
ATGCCATTGAAACAAGTCAGGTACGAATTCTTGAATGACGTCGAGAAAGAAAAATTGAGT
AGAAGAGAAGCAATATAA
>EDWA@DN4597_c0_g1_i1
ATGTTAGGGTTCGTTTCTTGCCTACATCCCCAAATCCCCTCAACTTCTCCAAATCTATGC
TTCACTTTCAGATATTCTTCTTTATTTCCCAAACCCCAAATCCACACCCCAAAATACCCT
TCGCCTTCGCGCTTCATTCTGTTTGCTCAAACTGGAAACAACAACGATGACTTAACCAAA
CAACCCAACAAGAAACCAGAGGAAAAAGGAAACGACGGTGGTGATTCGAGGGACGATCGG
CGGTCCATTTTTAATTTCAGGCTGGGTGATTTGTTAGATCCGGATCCTGAAAACATCGTA
GCACTTGGCCTGACGGGTCTGCTAACGTGGGCCAGTGTTCAGGTCCTGTGGCAGCTGTTT
TTGATCTCCGGGGCCATTCTTTTAGCTGCTCTCAAGTACTCTTTCATTGCTGCTCTTCTT
CTTTTCATTCTCATTACTCTTCTTTGA
>EDWA@DN4598_c0_g1_i1
ATGGCTATTGCCGTCAGGGGAAGTCGCGGCGGCGGATCAGGCGGAGTTGGAGCTGGTTTC
CGCAGTTTCTTTTCTTACAGGATATTTATCTCAGCCATGTTTTCGCTTCTCTTCATTGTT
ACCGTCTCCGTTCTCCTCACTTCTCATCCTCCTACAACGCATCACCACTCTGGTCTTCCA
AGTGGCGCGAATGTTTACATGCAGAGAACGTTTCTGGCATTGAATTCAGATCCTCTCAAA
ACAAGGTTAGATTTGATATACAAGCAAGCCAATGATCACATCACATTAGTGAAAGCATAT
GCAGCTTATGCAATGAGGCTAAAGCTTGAAAATTCAAGGCAATTGAAAATGTTTGATGAT
TTAGCTAAGAACTTCGCAGATCTTAATTCGAAACCGAGTTATAAATCCTCTTTGTTTGAA
ACTGATGGGAATTTAGATGAGGATGTTTTGAGGCAATTTGAGAAAGAAGTGAAAGATCGA
GTGAAATTTGCTCGGTCCTTGGTAGCTGAATCGAAAGAGAATTATGATAATCAGTTGAAA
ATTCAGAAGTTGAAAGATACGATTTTCTCCGTTAGTGAATTGCTAGGTAAGGCCAAAAAG
AATGGAGCTTTGGGGAGCTCTATTGCTGCTAAATCAATTCCCAAGAGTTTGCATTGCTTG
GCAATGAGGCTCGTGGAGGAGAGAGTTGCTCACCCGGAAAAGTATAAGGAGGAGTGGCCT
AAGGCTGAGTTTGAGGATCCCAGTTTGTATCATTGTGCTGTATTTTCGGATAATGTGATT
GCAGTTTCTGTGGTGGTGAGGTCCGTGGTGAAGAATGCGGAAGAGCCCTGGAAACATGTG
TTCCATGTGGTGACCGATAGGATGAATGTGGCTGCGATGAAAGTTTGGTTTAGAATGAGA
CCTGTGGAAGGGGGTGCTCATTTAGAGGTGAAGGCAGTGGAAGATTATAGTTTCTTGAAT
TCTTCCTATGTGCCGCTGTTAAGGCAGATTGAGTCTGCTAAGATGCAGAGGTTTAGCCCT
GAGAAAACAATGGAGAATGCAAGAAAAGATGGGAGTAACATGAAGTTAAACAACCCCGTG
TCTGCTTCAATGTTGAATCACCTTAGGTTCTATTTGCCTGAAATGTACCCGAAATTGCAT
AAGATTTTGTTATTGGATGATGATGTTGTGGTTCAGAAGGACTTGACAGGGTTGTGGAAG
ATAGATCTGGCTGGAAAGGTAAATGGGGCTGTCGAGACCTGCTTTGGCTCGTTTCATCGT
TTTTCTCGGTATTTGAACTTCTCACATCCTCTAATTAAGGAAAGGTTTAATCCTAAGGCT
TGTGCTTGGGCTTTTGGGATGAATATTTTTGATCTTGATGCTTGGAGGCGTGAAAAATGC
ACGGAAACATATCACTACTGGCAAAACTTGAATGAGGATCGAACTCTATGGCAATTGGAT
ACTCTTCCGCCTGGCCTGATCACATTCTACTCATTGACCAAATCATTAGACAAATCTTGG
CATGTACTCGGGCTCGGATACAATCCAAGCATCAGCATGGATGAGATCAATAATGCTGCA
GTCATTCATTATAACGGAGACATGAAACCTTGGCTAGACATAGCTATGAACCAATACAAG
AACCTTTGGACTAAATACGTGGATAACGATATGGAGTTTCTGCAGATGTGCAATTTCGGA
GTCTAG
>EDWA@DN4598_c0_g1_i2
CAGAAGTTGAAAGATACCATTTTCGCAGTTAGTGAGTTATTAGGTAAGGCGAAAAAGAAT
GGAGCTTTTGCGAGCTCAATTGCTGCTAAATCAGTTCCTAAGAGTTTGCATTGCTTGGCA
ATGAGGCTCGTTGAGGAGAGAATTTCACATCCGGAAAAGTACGAGGAAGATTTGCCTAAA
TCCGAGTTTGAGGACCCCGATTTGTATCATTATGCTATATTCTCCGATAATGTGATTGCG
GTTTCTGTGGTGGTGAGGTCTGTGGTGAAGAACGCTGAGGAGCCTTGGAAGCATGTATTC
CATGTGGTAACTGATAGAATGAATTTGGCTGCAATGAAAGTTTGGTTCAGAATGAGACCT
GTGGAAGGGGGTGCTCATGTGGAGGTGAAGGCATTAGAAGATTATAACTTCATGAATTCC
GTCTATGTGCCAGTGTTGAGGCAGATTGAGTCTGCTAAGAAGAGATTTTACTTGGAGCAG
AAGATGGAGAATGCAACCAAAGATGGGAATAACATGAAGTTTAGGGATCTTGAGCATACG
TCAATGTTGAATCACCTTAGGTTTTATTTGCCTGAAATGTACCCTAATTTGCATAAGATT
TTGTTCTTGGACGATGATGTTGTGGTTCAGAAGGACTTGACAGGGTTGTGGAAGATAGAT
TTGTCCGGAAAGGTGAATGGGGCTGTTGAGACCTGCTTTGGGTCGTTTCACCGTTTCTCT
CAGTATTTGAACTTTTCAAATCCTCTAATTAATGAGAGGTTTAACCCTAAGGCTTGTGCT
TGGGCTTTTGGGATGAATATTTTTGATCTTGATGCTTGGAGGCGAGAGAAATGCACGGAA
ACATACCACGACTGGCAAAACTTGAACGAGGATCAAACTCTATGGCAATTGGATACTCTT
CCGCCTGGCCTGATCACATTCTACTCATTGACCAAATCATTAGACAAATCTTGGCATGTG
CTCGGCCTCGGATACAATCCAAGCATTAGCATGGATGAGATCAATAATGCTGCAGTCATT
CATTATAACGGAGACATGAAACCTTGGCTAGACATAGCTATGAACCAATACAAGAACCTT
TGGACTAAATACGTGGATAACGATATGGAGTTTCTGCAGATGTGCAATTTCGGAGTCTAG
>EDWA@DN4598_c0_g1_i3
ATGGCGATCGCCGTCAGGGGAAGTCGCGGCGGCGGATCAGGCGGAGTTGGAGCTGGTTTC
CGCAGTTTCTTTTCTTACAGGATATTTATCTCAGCCATGTTTTCGCTTCTCTTCATTGCC
ACCGTCTCCGTTCTCATCACTTCTCGTCCTCCTACAACGCATCACCACTCTAGTCTTCCA
AGTGGCGCAAATGTTTACATGCATAGAACATTTCTGGCATTGAATTCAGATCCTCTCAAA
ACAAGGTTAGATTTGATATACAAGCAAGCCAATGATCACATCACATTAGTGAAAGCATAT
GCAGCTTATGCTATGAGGCTGAAGCTTGAAATTTCAAGGCAGTTGAAAATGTTTGATGAT
TTAGCTAAGAACTTCGCAGATCTTAATTCGAAACCGAGTTATAAATCCTCTTTGTTTGAA
ACTGATGGGAATTTAGATGAGGATGTTTTGAGGCAGTTTGAGAAAGAAGTGAAAGATAGA
GTGAAATTCGCTAGGTCGTTGGTAGCTGAATCTAAAGAGAATTATGATAATCAGTTGAAA
ATTCAGAAGTTGAAAGATACGATTTTCTCCGTTAGTGAATTGCTAGGTAAGGCCAAAAAG
AATGGAGCTTTGGCGAGCTCGATTGCTGCTAAATCAATTCCTAAGAGTTTGCATTGCTTG
GCAATGAGGCTCGTGGAGGAGAGAGTTGCTCACCCGGAAAAGTATAAGGAGGAGTGGCCT
AAGGCTGAGTTTGAGGATCCTAGTTTGTATCATTATGCTGTATTTTCTGATAATGTGATT
GCTGTTTCTGTGGTTGTGAGGTCTGTGGTGAAGAATGCGGAGGAGCCCTGGAAACATGTG
TTCCATGTGGTGACCGATAGGATGAATGTGGCTGCGATGAAAGTTTGGTTTAGAATGAGA
CCCATGGAAGGAGGTGCTCATTTGGAGGTGAAGGCTGTGGAAGATTATAGCTTCTTGCAT
TCTTCCTACGTGCCAGTGTTAAGGCAGATTGAGTCTGCTAAGATGCAGAGGTTTAGCCGT
GAGAAAACAACAAAGAATGCGACAAAAGATGGGAGTAACAAGAAGTTAAAGAACCCTGTG
TCCACGTCAGTGTTGAATCACCTCAGATTTTATTTGCCTGAAATGTACCCAAAATTGCAT
AAGATTTTGTTATTGGATGATGATGTTGTGGTTCAGAAGGACTTGACAGGGTTGTGGAAG
ATAGATCTGGCTGGAAAGGTAAATGGGGCTGTCGAGACCTGCTTTGGCTCGTTTCATCGA
TTCTCTCAGTATTTGAACTTTTCAAATCCTCTAATTAATGAGAGGTTTAACCCTAAGGCT
TGTGCTTGGGCTTTTGGGATGAATATTTTTGATCTTGATGCTTGGAGGCGAGAGAAATGC
ACGGAAACATACCACGACTGGCAAAACTTGAACGAGGATCAAACTCTATGGCAATTGGAT
ACTCTTCCGCCTGGCCTGATCACATTCTACTCATTGACCAAATCATTAGACAAATCTTGG
CATGTGCTCGGCCTCGGATACAATCCAAGCATTAGCATGGATGAGATCAATAATGCTGCA
GTCATTCATTATAACGGAGACATGAAACCTTGGCTAGACATAGCTATGAACCAATACAAG
AACCTTTGGACTAAATACGTGGATAACGATATGGAGTTTCTGCAGATGTGCAATTTCGGA
GTCTAG
>EDWA@DN4599_c0_g1_i4
ATGGATCAATTTGGTTTTGTTTTTCTCGATAGAAATTACCCATATGACTGTAGGAAAAAG
GAGGAAGATCTCAGCAATGAGCTTGAGCTGGACATTAAGGGAGCTGAAAAGCCATCCATC
TGGGAATTAGTTGGTGTCCGTTTCATTCTTCTCCCCTACACGATTGGCAAGCTATTGTTG
TGGTATGGCTGTTGGTTCTGGAGATACAAGGTGAAGAAAGCTCCATATTCTTGGGAAGAC
GCAGCTTACTTGACAAGAAACTCCCTCAGAGTTCCTATTGATTCGTGGCTAAACATCGGT
AAATTTGTTTAA
>EDWA@DN4599_c0_g1_i6
ATGGAGCAATGTGGCTTTGTTTACATTAAACACACATTGAGCCATTTGCACATGCCATCC
TTTAATAGAGATTACCCATATATTAACTGTAGGAAAAAGGAGGAAGATCTCAGCAATGAG
CTTGAGCTGGACATTAAGGGAGCTGAAAAGCCATGCATCTGGGAATTAATTGGTGTCCGT
TTTATTCTCCTCCCCTACACTATTGGCAAGCTATTGTTGTGGTATGGCTGTTGGTTCTGG
AGATACAAGGTGAAGAAAGCTCCATATTCTTGGGAAGACGCAGCTTACTTGACGAGAAAC
TCCCTCGGAGCTCCTCTTGATGCGTGGTTAAACATTGATGAATCAACCAAGGAAGATCTA
ATTCAGAGACGGTTGTGGATAAAGACCAACTTAGATGGTTACCTAGCAGAAATGCGGAAA
GAGCACAAACGCAGAAGATAG
>EDWA@DN459_c0_g1_i1
GAGCTTAGGCATGTTGATTTTGCATATCCTTCTCGACCTGATGTCTGTGTGTTTAAAGAC
CTTAACCTTCGAATCCGTGCTGGTCAAAGCCAAGCACTTGTTGGAGCTAGTGGCTCTGGC
AAGAGTTCAGTCATTGCATTGATTGAACGTTTCTACGATCCTACCGCTGGAAAGGTTATG
ATTGATGGAAAAGATATCCGGAGATTGAACTTAAAGTCTCTTAGGCTTAAAATCGGATTG
GTGCAACAGGAGCCAGTCCTCTTTGCCAACAGCATTTTCGATAATATTGCTTACGGAAAG
GAAGGAGCAACCGAAGCTGAAGTAATCGAAGCAGCCCGGGCGGCCAATGTGCACGGTTTT
GTTAGTGCCTTGCCTGATGGTTACAAAACGCCAGTCGGTGAGAGAGGGGTTCAGCTCTCC
GGGGGTCAGAAACAAAGAATCGCGATTGCACGAGCCGTGCTAAAGGACCCAACAATACTA
TTACTCGACGAGGCGACCAGCGCACTCGATGCGGAATCAGAGTGTGTGCTACAAGAAGCA
CTTGAAAGGCTAATGAGGAACCGCACCACAGTGCTCGTGGCCCACCGTCTCTCAACGATA
AGAAATGTGAACAACATCGGAGTGGTGCAAGACGGTCGAATTGTGGAACAAGGCAGCCAC
TCCGAATTGATCGCTCGACCCGAAGGAGCCTATTCCAGGCTGTTGCAACTTCAACACCAT
AACATATGA
>EDWA@DN45_c0_g1_i1
ATGTCTCTCTCCGTCGAGAAAACCGCCGCCGGCCGTGAGTACAAGGTCAAGGACATGTCT
CAGGCCGACTTTGGCCGACTCGAGATTGAGTTGGCCGAAGTCGAAATGCCCGGTCTCATG
GCCTGTAGGACCGAGTTCGGCCCCTCCCAGCCTTTCAAGGGAGCCAAGATCACCGGTTCT
CTCCACATGACCATCCAGACCGCCGTCCTCATCGAAACCCTCACCGCCCTCGGAGCTGAA
GTCCGTTGGTGCTCGTGCAACATTTTCTCCACCCAAGACCACGCCGCCGCGGCCATCGCC
CGTGATTCGGCAGCTGTTTTCGCCTGGAAAGGTGAGACCCTCCAGGAGTACTGGTGGTGT
ACCGAGAGAGCACTCGATTGGGGCCCCACCGGTGGACCTGATCTGATCGTCGACGATGGT
GGCGATGCTACTCTTTTGATCCACGAAGGTGTTAAAGCCGAAGAAATTTTCGAGAAAACC
GGGCAAGTCCCAGATCCGGCTTCGACCGATAACGCCGAGTTTCAGCTTGTTTTGACTATT
ATCAGAGATGGCTTGAAATCCGATCCCAAGAAGTATAGGAGGATGAAGGAGAGATTGGTC
GGCGTTTCCGAGGAAACTACGACTGGTGTTAAGAGGCTTTATCAAATGCAAGCCAATGGA
ACGTTGCTGTTTCCCGCCATTAATGTCAATGACTCTGTCACCAAGAGCAAGTTCGATAAC
TTGTACGGATGCCGTCACTCTCTTCCTGATGGTTTGATGAGAGCTACCGATGTGATGATT
GCCGGAAAGGTTGCTGTTGTTTGTGGTTATGGTGATGTTGGCAAGGGCTGTGCTGCTGCA
TTGAAACAAGCTGGTGCTCGCGTTATTGTCACTGAGATCGATCCCATCTGTGCGCTTCAG
GCTCTTATGGAAGGACTCCAGGTTTTGCCCCTCGAAGACGTTGTCTCCGACGCTGATATC
TTTGTCACCACAACTGGTAACAAGGACATCATCATGATTGACCATATGAGGAAGATGAAG
AACAATGCTATTGTTTGCAACATTGGTCATTTTGACAACGAAATCGATATGCACGGTCTA
GAGACATACCCTGGTGTCCAGCGCATCACTATCAAGCCTCAAACCGATAGGTGGGTCTTC
CCCGAAACCAAAACCGGCATCATTGTGTTGGCCGAAGGGCGTCTGATGAACTTGGGATGT
GCCACTGGTCACCCTAGCTTTGTCATGTCCTGCTCGTTCACCAACCAGGTTATCGCCCAG
CTTGAGCTATGGAAGGAGAAGGCAACCGGCAAATACGAGAAGAAGGTTTACGTCTTGCCA
AAGCACCTTGACGAGAAGGTTGCTGCACTTCACCTCGGCAAGCTCGGAGCTAAGCTCACG
AAGCTCACCAAGGATCAAGCTGATTACATTAGCGTGCCTGTTGAGGGTCCTTACAAGCCT
CCTCATTACAGGTACTGA
>EDWA@DN45_c0_g1_i2
ATGTCTCTCTCCGTCGAGAAAACCGCCGCCGGCCGTGAGTACAAGGTCAAGGACATGTCT
CAGGCCGACTTTGGCCGACTCGAGATTGAGTTGGCCGAAGTCGAAATGCCCGGTCTCATG
GCCTGTAGGACCGAGTTCGGCCCCTCCCAGCCTTTCAAGGGAGCCAAGATCACCGGTTCT
CTCCACATGACCATCCAGACCGCCGTCCTCATCGAAACCCTCACCGCCCTCGGAGCTGAA
GTCCGTTGGTGCTCGTGCAACATTTTCTCCACCCAAGACCACGCTGCCGCCGCCATCGCT
CGCGACTCCGCTGCCGTCTTCGCCTGGAAAGGTGAGACCCTCCAGGAGTACTGGTGGTGC
ACCGAGAGAGCTCTCGATTGGGGTCCCACTGGTGGACCTGATCTGATCGTTGATGATGGT
GGGGACGCTACTTTGTTGATCCACGAAGGTGTTAAAGCCGAGGAGATTTTCGAGAAAACC
GGACAGGTCCCGGATCCAGCTTCGACCGATAACCCCGAGTTTCAGATTGTTTTGACCATT
ATCAGAGATGGGTTGAAATCTGATCCCAAGAAGTACAGGAAGATGAAGGAGAGATTGGTT
GGTGTTTCTGAGGAAACAACAACTGGTGTTAAAAGGCTTTACCAAATGCAAATCAATGGA
ACCTTGTTGTTCCCCGCCATTAATGTCAATGACTCTGTCACCAAGAGCAAGTTTGATAAC
TTGTACGGTTGCCGTCACTCTCTTCCCGATGGTTTGATGAGAGCTACTGATGTTATGATT
GCCGGGAAGGTTGCCGTTGTCTGTGGTTATGGTGATGTCGGCAAGGGTTGTGCTGCTGCC
TTGAAACAAGCTGGTGCTCGTGTCATTGTTACCGAGATCGATCCCATCTGTGCCCTTCAG
GCTCTTATGGAAGGACTCCAAGTTTTGACCCTCGAAGATGTTCTCTCTGAGGCCGATATC
TTTGTGACCACGACTGGTAACAAGGACATCATCATGGTTGATCACATGAGGAAGATGAAG
AACAATGCCATTGTTTGCAACATTGGTCACTTTGACAATGAAATCGATATGCACGGTCTT
GAGACCTATCCCGGTGTCAAGCGCATCACTATCAAGCCTCAAACCGATAGGTGGGTCTTC
CCCGAAACCAAAACCGGCATCATTGTGTTGGCCGAAGGGCGTCTGATGAACTTGGGATGT
GCCACTGGTCACCCTAGCTTTGTCATGTCCTGCTCGTTCACCAACCAGGTTATCGCCCAG
CTTGAGCTATGGAAGGAGAAGGCAACCGGCAAATACGAGAAGAAGGTTTATGTTTTGCCG
AAGCACCTTGATGAGAAGGTCGCCGCACTTCACCTCGGCAAGCTTGGAGCTAAGCTCACG
AAGCTCACTAAGGATCAAGCCGACTACATTAGCGTACCTGTCGAAGGTCCTTACAAGCCT
CCTCATTACAGGTACTGA
>EDWA@DN45_c0_g1_i5
ATGGCTCTCTCCGTCGAGAAAACCGCCGCCGGCCGTGAGTACAAGGTCAAGGACATGTCT
CAGGCTGACTTTGGCCGACTCGAAATCGAGTTGGCCGAAGTTGAAATGCCTGGTCTCATG
GCCTGTAGGACTGAGTTCGGCCCCGCCCAGCCTTTCAAGGGAGCCAAGATCACCGGTTCT
CTCCACATGACCATCCAGACCGCCGTCCTCATCGAAACCCTCACCGCCCTCGGAGCTGAA
GTCCGTTGGTGCTCGTGCAACATTTTCTCCACCCAAGACCACGCCGCCGCGGCCATCGCC
CGTGATTCGGCAGCTGTTTTCGCCTGGAAAGGTGAGACCCTCCAGGAGTACTGGTGGTGC
ACCGAGAGAGCTCTCGATTGGGGTCCCACTGGTGGACCTGATCTGATCGTTGATGATGGT
GGGGACGCTACTTTGTTGATCCACGAAGGTGTTAAAGCCGAGGAGATTTTCGAGAAAACC
GGACAGGTCCCGGATCCAGCTTCGACCGATAACCCCGAGTTTCAGATTGTTTTGACCATT
ATCAGAGATGGGTTGAAATCTGATCCCAAGAAGTACAGGAAGATGAAGGAGAGATTGGTT
GGTGTTTCTGAGGAAACAACAACTGGTGTTAAAAGGCTTTACCAAATGCAAATCAATGGA
ACCTTGTTGTTCCCCGCCATTAATGTCAATGACTCTGTCACCAAGAGCAAGTTTGATAAC
TTGTACGGTTGCCGTCACTCTCTTCCCGATGGTTTGATGAGAGCTACTGATGTTATGATT
GCCGGGAAGGTTGCCGTTGTCTGTGGTTATGGTGATGTCGGCAAGGGTTGTGCTGCTGCC
TTGAAACAAGCTGGTGCTCGTGTCATTGTTACCGAGATCGATCCCATCTGTGCCCTTCAG
GCTCTTATGGAAGGACTCCAGGTTTTGCCCCTCGAAGACGTTGTCTCCGACGCTGATATC
TTTGTCACCACAACTGGTAACAAGGACATCATCATGATTGACCATATGAGGAAGATGAAG
AACAATGCTATTGTTTGCAACATTGGTCATTTTGACAACGAAATCGATATGCACGGTCTA
GAGACATACCCTGGTGTCCAGCGCATCACTATCAAGCCTCAAACCGATAGGTGGGTCTTC
CCCGAAACCAAAACCGGCATCATTGTGTTGGCCGAAGGGCGTCTGATGAACTTGGGATGT
GCCACTGGTCACCCTAGCTTTGTCATGTCCTGCTCGTTCACCAACCAGGTTATCGCCCAG
CTTGAGCTATGGAAGGAGAAGGCAACCGGCAAATACGAGAAGAAGGTTTACGTCTTGCCA
AAGCACCTTGACGAGAAGGTTGCTGCACTTCACCTCGGCAAGCTCGGAGCTAAGCTCACG
AAGCTCACCAAGGATCAAGCTGATTACATTAGCGTGCCTGTTGAGGGTCCTTACAAGCCT
CCTCATTACAGGTACTGA
>EDWA@DN45_c0_g2_i1
ATGGCTTCAAAGCGGATCTTGAAGGAGCTCAAGGATCTACAGAAAGATCCTCCTACCTCT
TGCAGCGCAGGCCCTGTTGCTGAAGACATGTTTCATTGGCAAGCGACTATTATGGGTCCT
CCTGACAGTCCATATGCTGGTGGAGTGTTTCTAGTCACCATTCATTTCCCTCCGGACTAT
CCTTTTAAACCACCCAAGGTTGCTTTCCGGACAAAGGTCTTTCACCCTAATATTAACAGC
AACGGTAGCATTTGCCTGGATATTTTGAAGGAGCAATGGAGCCCCGCCCTCACCATATCC
AAGGTATTGCTCTCAATCTGCTCACTCTTGACGGATCCAAATCCCGATGATCCCTTGGTG
CCGGAGATTGCCCACATGTACAAGACCGACAGGAGCAAGTACGAGACAACTGCTCGGAGC
TGGACCCAGAAGTATGCTATGGGTTAG
>EDWA@DN45_c0_g2_i2
ATGGCTTCAAAGCGGATCTTGAAGGAGCTCAAGGATCTACAGAAAGATCCTCCTACCTCT
TGCAGCGCAGGCCCTGTTGCTGAAGACATGTTTCATTGGCAAGCAACTATTATGGGTCCT
CCGGACAGTCCATATGCGGGTGGGGTGTTTCTAGTCACAATTCATTTCCCTCCGGATTAT
CCATTTAAACCACCCAAGGTTGCATTCAGGACAAAGGTATTTCACCCTAATATTAACAGC
AATGGTAGCATTTGCCTTGATATTTTAAAGGAGCAGTGGAGCCCGGCCCTCACCATATCC
AAGGTGCTGCTATCAATCTGCTCACTCTTGACGGATCCAAATCCCGATGATCCCTTGGTG
CCGGAGATTGCCCACATGTACAAGACCGACAGGAGCAAGTACGAGACTACTGCACGGAGC
TGGACCCAAAAATATGCAATGGGTTAA
>EDWA@DN45_c0_g2_i4
ATGGCTTCAAAGCGGATCTTGAAGGAGCTCAAGGATCTACAGAAAGATCCTCCTACCTCT
TGCAGCGCAGGCCCTGTTGCTGAAGACATGTTTCATTGGCAAGCGACTATTATGGGTCCT
CCTGACAGTCCATATGCTGGTGGAGTGTTTCTAGTCACCATTCATTTCCCTCCGGACTAT
CCATTTAAACCACCTAAGGTTGCATTCAGGACAAAGGTCTTTCACCCTAATATTAACAGC
AACGGTAGCATTTGCCTGGATATTTTGAAGGAGCAATGGAGCCCCGCCCTCACCATATCC
AAGGTATTGCTCTCAATCTGCTCACTCTTGACGGATCCAAATCCCGATGATCCCTTGGTG
CCGGAGATTGCCCACATGTACAAGACCGACAGGAGCAAGTACGAGACAACTGCTCGGAGC
TGGACCCAGAAGTATGCTATGGGTTAG
>EDWA@DN45_c2_g1_i1
CTGATCGTTGATGATGGTGGGGATGCTACTTTGTTGATCCATGAAGGAGTCAAAGCCGAG
GAGGTTTATGAGAAAACTGGGCAACTCCCAGATCCGTCTTCTACCGATAACGCTGAGTTT
CAGATTGTTTTGACCATAATTAGAGATGGATTGAAGGCAGATCCCAAGAAGTATACAAGG
ATGAAGGAGAGATTAGTTGGTGTTTCTGAGGAAACTACAACTGGAGTTAAGAGGCTTTAT
CAGATGGAGATCAGTGGAACCTTGTTGTTCCCTGCTATTAACGTCAATGACTCCGTCACC
AAGAGCAAGTTCGATAAC
>EDWA@DN46000_c0_g1_i1
GCGGCGGAGGCGAAGTCATTGATCATGGAAAGCCCGAATCATGGAAGGATTATTGAGAGG
AAGTTCAGTGAAAACGATTTTCTGTTCGATCCGGTATCCGACATTCGGTCGTCGTCATAT
GAATCAAGGATGGATCCAGAGATGGTACTGATGCAGGAGAATGTAAGGCTGAGACTGCAG
GTTGAGAGGCTGGAACTAGAGATGCAGAATGAAAAAGATAAGAGGATGGAATTGCAGGGG
GAGATCAACATGTTCAGATCTCTGTTTTCGACTACACAAATTATTCGTAGAAGCAATTGA
>EDWA@DN4600_c0_g1_i2
ATGCAGGTGCAGAATTTCTTCACATCTGCAGAATCAAAGGCTTTTATTAAAACTGCGGAG
TCAATTGGTTTTGAGCACCAAGGAAGTCTCGGTCCAACAAAAGGCGAAGCCTACCGAGAT
AATGACCGAATATCTGTTAATGATCCTACACTTGCAGATGCTATATGGAAGTCCGGACTC
AGCCGATTGTTCTCTGATATTAAAATTAGGGGGAAGGTTGCTGTTGGCTTGAATCCCAAT
ATCAGATTTTACCGGTATAAGGTTGGTCAGTGTTTTGGACGGCATATTGACGCGAGTGTC
GATCTCGGAGACGGAAAGTGCACGCATTACACTTTATTAATATATTTAAGTGGCGGACCA
AAAACCAAAGGTAAAAGTGATTCAAGCAACCTGAAGGATTCTGCATCAGAGCCTCTAGTT
GGAGGGGAGACTGTATTTTATGATTCATGGAATGATATTGTAGCAGAGGTTGCTCCTGCC
GAAGGAACGGCTCTGCTACACATTCATGGGGACAAATGCATGCTGCATGAAGCTCGAAAT
GTCTCCAAAGGTATCAAGTATGTTTTCAGATCAGATGTGGTTTTTGCTCGTGGACCGTAG
>EDWA@DN4601_c0_g1_i1
TACGAGAAGTCCACTCAAATATTCTTAGGAGTTCAAGCAGAGCTTTCCGTGATCGTATTG
GACCTTACCATGGTTTTGGGTGTTGCACATGGGATTAATCTTCTCTTCGGGGTTGATTTG
TCGACGTGTGTTTTTTTAGCTGCTCTTGACGCCATTTTATTTCCAGTTTTTGCCTCTCTT
CTGGATCATTGCAGGGCAAGTTTCCTATGCATGTATGCTGCAGGTTTCATATTGCTTTCT
TATGTTTTCGGAGTGCTAATAAGTCAACCCGAAATTTCTCTTTCCATGACTGGGATGCCG
ACAAGGTTGAGTGGTGAGAGTGCATTTGCCTTGATGAGTCTCCTCGGAGCAAGCATCATG
CCACACAATTTTTATCTACATTCTTCTATTGTTCAGCAGCATCAGAGACCGCCAAATATT
TCTACAAATACCTTATGCCATGACCATTTCTTTGCCATTGTA
>EDWA@DN4601_c0_g2_i2
TACGAGAAGTCCACTCAAATATTCTTAGGAGTTCAAGCAGAGCTTTCCATGGTTGTATTG
GACCTTACCATGGTTTTGGGTGTTGCACATGGGATTAATCTTCTCTTGGGGGTAGATTTG
TCCACTGGAATATTTTTAGCTGCTCTTGATGCTGTTTTATTCCCGGTTTTTGCCACCATC
CTGGATCACTGCAGGGAAAACTTCCTATGCATATATGCCGCAGGTTTCATATTGCTTTCT
TATCTTTTTGGAGTGCTCTTCAGTCAGCCAGAAATCTCTCTCTCTACGACGGGGATGCAC
ACAAAGTTGAGTGGGGAGAGTGCATTTGCCCTGATGAGTCTCCTTGGAGCAAGCATCATG
CCTCACAATTTTTATTTACATTCTTTTATTGTTCAGCAGCATCAGGCACCACCAAATATT
TCTAAGAGTGCCTTATGTCATAGCCATCTTTTTGCCATCTTATGTGCCTTCAGTGGTATT
TGTCTGGTAAATTATGTGCTAATGAATTCAGCGGCAATTGTTTTCCACAGTGAAGGCCTT
GTGTTGGTTACTTTTCAGGATGCAATGTCCCTAATGGAACAGGTGTTTAGGGATGGTATA
GTACCCTTAATCTTTCTGCTGGTTATGTTCTTATCTAATCAAATCACTGCATCTGCCTGG
AATCTTGGTCGACAAGTTGTTTTGCATGATTTTCTTGGGCTTGACTTACCTGGTTGGCTT
CATCGAGCAACAATCAGAATTATGGCAATGGTCCCGGCACTGTATTGTGTGTGGACTTCT
GGAGCTGAAGGGATATATCAGTTGCTAATCTTTGCTCAGGTTATGGTAGCTCTTCTACTT
CCATCTTCAGTGATCCCCCTGTTTCGGATTGCCTCGTCAAGACCTATCATGGGTGTTTAT
AAGATTTCTCCAATCGTGGAGTTCCTAGCTCTGGTAACACTCATGGGGATGCTGAGCTTA
AAGATGGTTTTTGTGGTAGAGATGATATTTGGAAATAGTGATTGGGTTGATAATTTGAGA
TTGACTGCGGGAATTAGCATGTCGGTTCCTTTTATTGTTCTTCTTGTTACAGCTTGTGCA
TCGTTTTCTCTGATGCTTTGGCTAGCAGCTACTCCTTTAAAATCTTCTAGTTCCCGAAGT
GAAGCTCGTGCAGCGAAATGGGATTCGAACAGAACTGTTTCTGAGGCAGCTATTGAGAGG
GTGGAAAATGATTTAAGTGAAACCAGATATCATGGAGATGAAGCTTGTATTCAGGAAAGG
TCTTCAACACCAGAAAAGTCTATCAAGAGTCATTCGGATTTATCTTCTCAAAACGATCTG
GATTTGCTGGAAATGATAATAGAGCCTGACCGGGACATACATATGGCTACCGTTAATCAG
AAGTCTCCTGATACTATATTTCTTAGCCCCTCTGCGTGTAACACCGAGGATTCAACATCC
ATAATCCAGTTGGCTCCCAATGTAGTTAATGAGGTAGTCGATGATGATATACCAGGCACC
AAGACTCTGAAGATTGCTTCAATGAAGCCCATGGCGAAAACAGTGAGTCCAGAGAAAGAT
TTGCTGAATGAAAAAGATGATGATGATGGATATAGTTGGGAACATGAAGAGCCATCCAAA
CCTCCTTTCGGGAGTATGTCCTCTTTGACACCAGATGGCCCTCCATCATTTAGGAGCCTC
AGTGGAAAAAGCGATGATGGTGGGAATGGAACTGGGAGTCTCTCTAGGTTAGCAGGATTA
GGACGTGCTGCACGGCGTCAATTAGCTGCCATTCTTGATGAATTTTGGGGACAATTGTAT
GATTATCATGGACAACCAACCCCAGAAGCAAAGGTGAAGAAATTAGATGTATTATTAAGC
ATTGGATCAAAAACATTAAAAGTGGATACAACTGGAAAGGAGTACGGTGGATATTTCCCT
TTGGTCGGAGGAAGAGGATCTGATGCTATTAATTCAAGTTTGTATGAATCTCCAAAGCAA
CTGAAGGTGCCAAACAGTGTTGATTCGTCATATGGGTATTCAAGAGGATCTTTGCCCTCT
TGGTCAAACCACATGCAGTTATTGGATGCTTATGTCCAAAATTCGAGTCAAAATATTGAT
TCTAGTGAAAGGAGGTACTCTAGTTTGCGTGCTGCACCATCTGTTGATGCAGTGGACTAT
CAACCAGCTACGGTGCATGGATATCAGATTGCATCTTATCTCAATCGAATTGCTAAGGAT
AAAAGCTCCGATAGCTTGAATGGTCAAATGGAATTACCTGCTTCAAAATCTCCTGCCATG
GCCCCTACAAATTTCAGAGACTCCCTAGCTTTTGTGTTGGGGCAAAAACTGCAAAATGGG
GTAACTCCTGCTCAAGCTGCTGGATTTCAGAATGCTGCGGTGTCTAGAAATACTCCATTA
CAATCTGAAAGGTCATATTATGACATCAACTCCACTGGAACCAATGGTAATTCTGGCATA
TCAGTCAATTCCAAGAAGTATCATAGCTTACCGGACATATCTGGGCTGTCTGTTCCTCAT
CGGAATATGTACTTGTCTGACAAGAGTGCTCAGTGGGACAATCCCATTGGATATGGGTCG
ACAATCAGTGGTACAAATTATCCAACTTCCATGTATTCAAATACTGGATCAAGAACAGGA
GTTCCATTGGCCTTTGACCAGCCTTCTCAATTAAAGGGTTACAGAGATTCATTGCCCCTA
CAGTTGAGCTCAAGTCCAGGCACAGGATCTATTTGGTCCAGACAGCCTTTTGAGCAGTTT
GGTGTAGCTGAGAAAAGACAAACTGCTGGCAGTGAAGCACTTGGAAGTGGGTTGAACTCA
TTAACTCGGGATACTGCTTCTGGT
>EDWA@DN4601_c0_g2_i4
ATGTCAGCTCCTTTTACTGTTCTTCTTGTTACTGCTTGTGCATCGTTTTCTCTGATGCTT
TGGCTAGCGGCTACTCCTTTAAAATCATCTAGTTCCCGAAGTGAAGCTCATAGATCGAAA
TGGGCTGTGAACAGAACTGTTTCTGAGGCAGGTATTGATAGGGTGGAAAATGATTTATGT
GAAACTAGATATCACGGAGAGGAATCTTCTTGTTTGCGGGAAAGGTCATCAACACCAGAA
AAGTCTATCGAGAGTCATTCGGATTTATCTTTTCAAAAGTATGATCTGGATTTGCCTGAC
CGGGAAATACATATCACTACTGTTAATGAGAAGTCCTCTTATAGTATATTTCCTAGCCCC
TCTGCTTGTAACATCCAGGAGTCAGCTCCCACTCTAGTTAATGAACCAGGCACCAAGACT
TTGAAGATTGCATCGGTGAAGCCTGTGGAGAAAACAGCGAGTCCGGAGAGAGATTTGTTG
AAAGAAAAAGATGATGATGGAGATATTTGGGAACCTGAAGAACCATCCAAGCCTCCTTCC
GGAAGTATGTCCTCTTTGACACTAGATGGCCCTCCATCATTTAGGAGCCTCAGTGGGAAA
AGCGATGACGGTGGGAATGGAACTGGAAGTCTCTCTAGGTTAGCAGGATTAGGTCGTGCT
GCAAGGCGTCAATTAGCTGCTATTCTTGATGAATTTTGGGGACAATTGTATGATTATCAT
GGACAACCAACCCCAGAAGCAAAGGTGAAGAAATTAGATGTATTATTAAGCATTGGATCA
AAAACATTAAAAGTGGATACAACTGGAAAGGAGTACGGTGGATATTTCCCTTTGGTCGGA
GGAAGAGGATCTGATGCTATTAATTCAAGTTTGTATGAATCTCCAAAGCAACTGAAGGTG
CCAAACAGTGTTGATTCCCCGTATGGGTATTCGAGAGGATCTTTGCCCTTGTGGTCAAAT
CGCATGCAGTTATTGGATGCTTATGTCCAAAATTCGAGTCAAAATATTGATTCTAGTGAA
AGGAGGTACTCTAGTTTGCGTGCTGCACCATCTGTTGATGCAGTGGACTATCAACCAGCT
ACGGTGCATGGATATCAGATTGCATCTTATCTCAATCGAATTGCTAAGGATAAAAGCTCC
GATAGCTTGAATGGTCAAATGGAATTACATGCTTCAAAATCTCCTGCCCTGGCCCCTACA
ACTTACACAGACTCCCTGGCTTTTGCATTAGGGCAAAAACTGCAAAATCGGATAACTCCT
GTTCAAGCCGCGGGATTTCAGAATGCTGCGGTTTCTAGAAGTACTCCATTACAATCTGAA
AGGTCTGATTATGATATCAACTCCACTGGAACTAATGGTAATTCTGGCTTATCAGTCAAT
TCCAAGAAGTACCACAGCTTACCAGACATATCTGGGCTCTCTGTTCCTCATCGGAATATG
TACTTGTCTGACAAGAGTGCTCAGTGGGACAATCCCATTGGATATGGATCCACAATTGGT
CATACAAATTATCAAGCATCCATGTTTTCAAATACTGGATCAAGGGCAGGAGTTCCATTG
GCCTTTGACGAGCCTTATCAATTAAAGGGTTACAGAGATTCATTGCCCCTACAGTTGAGC
TCAAGTCCAGGCACAGGATCTATTTGGTCCAGACAGCCTTTTGAGCAGTTTGGTGTAGCT
GAGAAAAGACAAACTGCTGGCAGTGAAGCACTTGGAAGTGGGTTGAACTCATTAACTCGG
GATACTGCTTCTGGT
>EDWA@DN46020_c0_g1_i1
ATGAAAACCGAGCGGAAACCACATTTGATAAAGAAGCACACTGACATGAAATGTCAAAGG
GTGGAGGGGTCCGTTGTTCCTGGCTTGGAAGAAACAACTCAGGTTGGGCATTTACTTGCA
GAACCTAAAAGTGAGCATGTTTCAGTAGACAGAATGTTATGTTTTGGGAAGGAAAACTTA
GAGAAACACTTGAAAATGGAGGACTTCTTCTCTTGTGCTCTTGATTACAGCTGGAGAATT
AATTGTGGTGGGCTCCATGGTCAAGGAGGAGATGATTTGAAGCTTGAAGTTCTTGATGGA
TTGCTGGATGAAGTTGATGAAGCGGATGATATTCAAGCAGCCCATGAC
>EDWA@DN4603_c0_g1_i1
CATTTACAAATTCAGGTCATGGTCACAACAGGAGGTACCAGCCTCAAGGATGATATCATG
CGATTGTATCAACCAGTCCATTTACTGGTTGGAACCCCTGGCAGAATACTAGACCTTGCT
AAAAAGGGTGTTTGTGTTTTGAAAGATTGTTCAATGCTTATCATGGATGAGGCAGATAAA
CTTTTGTCTCCTGAGTTTCAACCTTCTGTAGAGCAGCTGATTCGTTTTATGTCAGCAAAT
CGCCAAATTTTGATGTTTTCAGCCACATTTCCTGTTACTGTCAAGGACTTTAAAGACAGA
TACCTTAAAAAGCCTTATATTATTAATCTAATGGATGAACTTACTCTGAAGGGTATTACA
CAATATTATGCATTTGTGGAAGAAAGACAGAAAGTCCACTGCCTAAATACTCTTTTCTCT
AAGCTGCAAATAAACCAATCAATCATTTTCTGCAACTCGGTGAATCGGGTGGAACTGTTG
GCCAAGAAAATTACAGAACTTGGCTACTCTTGCTTCTATATCCATGCGAAAATGCTTCAG
GACCATCGTAACAGAGTATTTCACGATTTCCGTAACGGTGCATGCAGGAATCTTGTTTGT
ACTGATCTTTTTACAAGGGGTATAGATATCCAAGCCGTAAATGTTGTTATTAACTTTGAC
TTCCCCAAGAACTCTGAAACATACCTCCATAGGGTTGGTCGATCAGGAAGGTTTGGTCAT
CTTGGATTAGCTGTGAATTTGATCACTTATGAAGATCGTTTTAACTTGTATAGGATTGAA
CAAGAACTTGGGACAGAAATTAAGCAAATTCCTCCACATATCGATCAGGCTATATACTGT
CGGTGA
>EDWA@DN4603_c0_g1_i3
ATGGATGAGGCAGATAAACTTCTGTCTCCAGAGTTTCAACCATCTATAGAGCAGTTGATA
CGTTTTCTTCCAGCAAGTCGACAAATTTTGATGTTTTCAGCCACATTTCCTGTTACTGTC
AAGGACTTTAAAGACAGATACCTTAAAAAGCCTTATATTATTAATCTAATGGATGAACTT
ACTCTGAAGGGTATTACACAATATTATGCCTTTGTAGAAGAAAGACAGAAAGTCCATTGC
CTAAATACTCTTTTCTCTAAGCTGCAAATAAACCAATCAATCATTTTCTGCAACTCGGTA
AATCGGGTGGAGCTGCTGGCCAAGAAAATAACAGAACTTGGCTACTCTTGCTTTTATATC
CATGCAAAAATGCTTCAGGACCATCGTAACAGAGTATTTCACGATTTCCGTAACGGTGCA
TGCAGGAATCTTGTTTGTACTGATCTTTTTACAAGGGGTATAGATATCCAAGCCGTAAAT
GTTGTTATTAACTTTGACTTCCCCAAGAACTCAGAAACCTACCTTCACAGAGTTGGTCGA
TCAGGAAGGTTTGGTCATCTTGGATTAGCAGTGAATTTGATCACTTACGAGGACCGCTTT
AACTTGTATAGGATTGAACAAGAACTTGGGACAGAAATTAAGCAAATTCCTCCACATATC
GATCAGGCTATTTATTGTCGGTGA
>EDWA@DN4603_c0_g1_i4
ATGGATGAGGCAGATAAACTTCTGTCTCCAGAGTTTCAACCATCTATAGAGCAGTTGATA
CGTTTTCTTCCAGCAAGTCGACAAATTTTGATGTTTTCAGCCACATTTCCTGTTACTGTC
AAGGACTTTAAAGACAGATACCTTAAAAAGCCTTATATTATTAATCTAATGGATGAACTT
ACTCTGAAGGGTATTACACAATATTATGCCTTTGTAGAAGAAAGACAGAAAGTCCATTGC
CTAAATACTCTTTTCTCTAAGCTGCAAATAAACCAATCAATCATTTTCTGCAACTCGGTA
AATCGGGTGGAGCTGCTGGCCAAGAAAATAACAGAACTTGGCTACTCTTGCTTTTATATC
CATGCAAAAATGCTTCAGGACCATCGTAACAGAGTATTTCATGATTTCCGCAATGGTGCA
TGCAGGAACCTCGTTTGTACTGATCTTTTTACGAGGGGTATAGATATCCAAGCTGTTAAT
GTTGTAATTAACTTTGACTTTCCCAAGAACTCAGAAACATACCTTCACAGAGTTGGTCGA
TCGGGAAGGTTTGGTCATCTTGGATTGGCTGTGAATTTGATCACCTATGAGGACCGCTTT
AACTTGTATAGGATTGAACAAGAACTTGGGACAGAAATTAAGCAAATTCCTCCACACATC
GATCAGGCAATATATTGTCGATGA
>EDWA@DN4603_c0_g1_i5
ATGGATGAGGCAGATAAACTTCTGTCTCCAGAGTTTCAACCATCTATAGAGCAGTTGATA
CGTTTTCTTCCAGCAAGTCGACAAATTTTGATGTTTTCAGCCACATTTCCTGTTACTGTC
AAGGACTTTAAAGACAGATACCTTAAAAAGCCTTATATTATTAATCTAATGGATGAACTT
ACTCTGAAGGGTATTACACAATATTATGCATTTGTGGAAGAAAGACAGAAAGTCCACTGC
CTAAATACTCTTTTCTCTAAGCTGCAAATAAACCAATCAATCATTTTCTGTAACTCTGTG
AATCGGGTGGAACTGCTGGCCAAGAAAATTACAGAGCTTGGATACTCATGCTTTTATATC
CATGCAAAGATGCTCCAGGACCATCGTAATAGAGTATTTCATGATTTCCGCAATGGTGCA
TGCAGGAACCTTGTTTGTACTGATCTTTTCACAAGGGGTATAGATATCCAAGCAGTGAAT
GTCGTTATAAACTTCGACTTTCCCAAGAACTCAGAAACATACCTTCATAGAGTTGGTCGA
TCAGGAAGGTTTGGTCATCTTGGATTAGCAGTGAATTTGATCACTTACGAGGACCGCTTT
AACTTGTATAGGATTGAACAAGAACTTGGGACAGAAATTAAG
>EDWA@DN4603_c0_g1_i7
CATTTACAAATTCAGGTCATGGTCACAACAGGAGGTACCAGCCTCAAGGATGATATCATG
CGATTGTATCAACCAGTCCATTTACTGGTTGGAACCCCTGGCAGAATACTAGACCTTGCT
AAAAAGGGTGTTTGTGTTTTGAAAGATTGTTCAATGCTTATCATGGATGAGGCAGATAAA
CTTTTGTCTCCTGAGTTTCAACCTTCTGTAGAGCAGCTGATTCGTTTTATGTCAGCAAAT
CGCCAAATTTTGATGTTTTCAGCCACATTTCCTGTTACTGTCAAGGACTTTAAAGACAGA
TACCTTAAAAAGCCTTATATTATTAATCTAATGGATGAACTTACTCTGAAGGGTATTACA
CAATATTATGCATTTGTGGAAGAAAGACAGAAAGTCCACTGCCTAAATACTCTTTTCTCT
AAGCTGCAAATAAACCAATCAATCATTTTCTGCAACTCGGTGAATCGGGTGGAACTGTTG
GCCAAGAAAATTACAGAACTTGGCTACTCTTGCTTCTATATCCATGCGAAAATGCTTCAG
GACCATCGTAACCGAGTGTTTCATGATTTCCGCAATGGTGCATGCAGGAACCTTGTTTGT
ACTGATCTTTTTACGAGAGGTATAGATATCCAAGCTGTTAACGTCGTTATTAACTTTGAC
TTTCCCAAGAACTCAGAAACATACCTTCACAGAGTTGGTCGATCGGGAAGGTTTGGTCAT
CTTGGATTGGCTGTGAATTTGATCACTTATGAGGATCGCTTTAACTTGTATAGGATTGAA
CAAGAACTTGGGACAGAAATTAAGCAAATTCCTCCGCACATTGATCAGGCAATTTACTGT
CGATGA
>EDWA@DN4603_c0_g1_i8
ATGGATGAGGCAGATAAACTTCTGTCTCCAGAGTTTCAACCATCTATAGAGCAGTTGATA
CGTTTTCTTCCAGCAAGTCGACAAATTTTGATGTTTTCAGCCACATTTCCTGTTACTGTC
AAGGACTTTAAAGACAGATACCTTAAAAAGCCTTATATTATTAATCTAATGGATGAACTT
ACTCTGAAGGGTATTACACAATATTATGCCTTTGTAGAAGAAAGACAGAAAGTCCATTGC
CTAAATACTCTTTTCTCTAAGCTGCAAATAAACCAATCAATCATTTTCTGCAACTCGGTA
AATCGGGTGGAGCTGCTGGCCAAGAAAATAACAGAACTTGGCTACTCTTGCTTTTATATC
CATGCAAAAATGCTTCAGGACCATCGTAACAGAGTATTTCACGATTTCCGTAACGGTGCA
TGCAGGAATCTTGTTTGTACTGATCTTTTTACAAGGGGTATAGATATCCAAGCCGTAAAT
GTTGTTATTAACTTTGACTTCCCCAAGAACTCTGAAACATACCTCCATAGGGTTGGTCGA
TCAGGAAGGTTTGGTCATCTTGGATTAGCTGTGAATTTGATCACTTATGAAGATCGTTTT
AACTTGTATAGGATTGAACAAGAACTTGGGACAGAAATTAAGCAAATTCCTCCACATATC
GATCAGGCTATATACTGTCGGTGA
>EDWA@DN46049_c0_g1_i1
ATGCAAAAGAGTGAAAACGGGAAATTTTTTAATCTAATGATTAAGCTACAAAGTAGGAAA
GTGGTTACGAATCTTAATAAATTGAACAACAAAATTTTCATCCTCAATCATTTCCATCCT
TCATGTCAGTCTTACAAGGTTAGTGCCCTCGCAGGTCAACTGATTCACCGCTATCTTCCC
TACAAATTATTAGATGATGAAATCCGAGATGCTTCTGTAATTCTGTCTAAACCTAATGTA
CTAAAGAATGCACGTAAAAAGAGAGTAAGTCGTTGGACTCTGTTATTAAATATATTTTAT
TGTTACTCTTATTTAGGAACACATGCAATAGGAGAATCCTGTGTATCTCTAATATGCAGA
CAGTTAACAACTGTTAATGATCAAAAAATTCTCTCTTGTAAATTTAATGATTCAGACTTT
AGTGCAATGATTTACTCTTAG
>EDWA@DN4604_c0_g1_i1
ATGGCTTTCACCTGGGGCTCCTCTCTCAGGATCACTCTTCTTCTCCTTCTTCTTGCTGCT
ATTGTTTTCGCTTGTTTCACCCTCCCTGTTGAAAAGATTCTGAAGGATTTTTTGTTATGG
GTTGACAAGGATCTTGGACCTTGGGGTCCACTTGTGCTGGCTGTTGCTTATATTCCTTTG
ACAGTCTTGGCTGTTCCAGCTTCAGTGCTTACTCTTGGCGGTGGCTACCTTTTTGGTTTG
CCTGTGGGCTTCGTTGCGGATTCTATTGGTGCAACTCTTGGTGCAGGAGCGGCATTCCTT
CTTGGCAGAACAATTGGGAGATCATTTGTTGTTTCTAAGTTAAAAGATTATCCTCAGTTC
CGGTCAGTGGCAATTGCAATACGGAGATCTGGCTTTAAGATTGTTTTTCTGCTTCGACTT
GTACCCTTGCTCCCATTCAACATGATGAATTATTTGTTGTCAGTGACTCCCGTTCCAGTT
CTAGAATACATGCTGGCCTCCTGGTTAGGAATGATGCCAATAACCCTTGCTTTAGTTTAT
GTCGGAACAACTCTTAAGGATCTTTCTGATGTGACACATGGATGGAGTGAGTTTTCAACT
GCACGTTGGGCATTTCTCATAATGGGTCTTTCTGTGTCTGGTAAGCTGCAATGCACTGAA
TAA
>EDWA@DN4604_c1_g1_i1
ATGATGCAGCAACGGAGGCGGAGGGTGGCGGCGGTTGTGCTGCTACAGAAAATACTAGTA
TGCGCAATATGCACCATAGCATTGGTGGGACTGCTTTCTGGATACGTACACGTGCTCCCT
TCTTCCCGAGTTTCTGATTTTTCTGATACTTATAAGCTCCCTACCGTCACTCAACAACAT
GAATTTAATTACCAGAGGTTAAGTGCAGAGAAAAGATGGGCGAAGGAGGAGGCTCCGCCT
CATTTATCGAAACTGCAATCTCCGCCGCATCTTTCCAAGTTTGATGGTGCCAGTGGAAAT
CTGGATTTTGAGAAGTTATGGAAGCCGCCTGAAGATCGTGATTTTGTGCCCTGCATACAG
CCTAGTTCCAATTATGCAGCTCCTGACCAGTCAAGAGGTTATCTTCTAGTTCGTACAAAT
GGCGGGCTCAACCAAATGCGGACTGGGATATGTGACATGGTAGCTATAGCCCGTATAATA
AATGCCACACTTGTAGTTCCAGAACTTGATAAACAATCATTTTGGCAAGATACTAGCAAT
TTCTCTGATGTTTTTGATGAGGACCATTTCATTAATGCTTTGGCAAATGATGTTAAAGTC
GTAAAGAAGCTTCCTAAGGAATTGTCTTCTGCTACCAATGTTGTTAAGCATTTTAGAAGC
GGGTCTGGTTTGGGGTACTACCGGGATACAATAGGTAGCCTGTGGGAAGAATATCAGGTT
ATTCGAGCTGCTAAATCTGATTCTCGCCTAGCAAATAACAATCTGCCTCCAAACATACAA
AAGCTTCGTTGTCGTGCTTGCTATGAAGCACTTCGCTTTGCACCCAAAATTGAAGCAATG
GCAAAATTATTGGTGGACCGGATGCGGTCTTATGGTCATTTCATTGCATTGCATTTACGA
TATGAGAAAGACATGCTTGCCTTTAGTGGATGCACACATGGCTTATCTAACGCTGAAGCT
AAAGAGCTCAAGACAATCAGACAAAAGACTGCCCATTGGAAAGTAAAAAACATTGATGCC
AGGGGACAGAGAGCCAAAGGACGTTGCCCCTTAACCCCGAAAGAGGTCGGAATTTTTCTC
AATGCTCTTGGATTTCCATCGAAAACCCCTATATACATTGCTGCAGGAGAGATATATGGG
GGCGATACTCGCATGGCTGATCTACGATCTCGCTATCCCATGTTAATGAGCAAGGAAAAA
TTGGCTTCTGTTGAGGAGCTTGAACCATTCACCAACCATTCGTCTCAAATGGCTGCTCTT
GATTACATTGTATCTGTTGAAAGTGACGTCTTCATTCCATCATACTCCGGGAACATGGCA
AAAGCAGTTGAAGGGCACCGTCGTTTTCTGGGACATAGGAAAACTATTACACCCGACCGG
AAAGGGCTCGTTCGTGTATTCGGAAAAATTGAGAAGGGTGTATTGAAGGAAGGCACAAAG
GTTTCGGATCGGATCATCGAAATCCACAAAAAATTGTATGTCGATTTTGTTTTAGTTAAT
TGTATGCTGAAGACCATGGCTTGTGGAAGGAGGGGAGTACATTATCTGAACTCCAAAGAT
TCATTCTTCTTGAAATATCATCATTTGTTGGATATTCGAACAAGAGTATGGATAATGATC
TTTCAAATACATGAAAAAAATATAAAATGA
>EDWA@DN4604_c1_g2_i5
ATGCGAGCTGGGATATGTGACATGGTTGCTGTAGCCCGTATAATAAATGCCACTCTTGTA
GTTCCTGAACTTGATAAACGATCATTTTGGCAAGATACTAGCAATTTCTCTGATGTTTTT
GATGAGGACCATTTTATCCATGCTCTGGCTAATGATGTTAAAGTCATGAAAAGGCTTCCT
AAGGATATGTCTTCTGCTGCCAAAGTAGTTATGCATTTTAGAAGCTGGTCTGGTTTGGAA
TACTACCAGGATGAGATAACTAGTCTGTGGGAAGAATATCAGGTTATTCGAGCTGCTAAA
TCTGATTCACGCCTAGCAAATAACCATCTGCCTCCCGACATTCAAAAGCTTCGTTGTCGT
GCTTGCTACGAAGCTCTTCGTTTTTCCCCCAAAATTGAAGCGATGGGGAAATTGTTGGTA
GATCGAATGAGATCTTATGGTCCTTTCATCGCGTTGCATTTACGATATGAAAAAGACATG
CTTGCCTTTAGCGGGTGCACCCATGGTTTATCTGATGTTGAAGCTGAAGAGCTGAAGACA
ATCAGAGAAAACACTGCCTATTGGAAAATCAAGGACATTAATGCAACGGAACAGAGATCC
AAAGGATACTGCCCCTTAACCCCAAAAGAGGTTGGAATTTTTCTGACTGGTCTAGGATAC
CCGTCAAACACCCCTATATACATTGCTGCTGGAGAGATATATGGGGGTGATACTCATATG
GATGACCTACGGTCTCGCTATCCAATTTTAATGAGCAAGGAAAAATTGGCTTCTGTTGAG
GAGCTTGAACCATTCAGCAACCATGCATCTCAAATGGCTGCACTTGATTACATTGTATCT
GTGGAAAGCGATGTCTTCATTCCATCATACTCTGGAAATATGGCACGAGCAGTTGAAGGG
CATCGTCGTTTTCTGGGGCATAGGAAAACTATATCTCCCGACAGGAAAGCACTGGTCCGC
CTTTTTGACAAAATTGAGATAAGGTTGTTGCAGGAAGGGAGAAAGGTTTCCAATAGGGTC
ATTGAAATGCACAAAAAACTGCAAGGTTCGCCAAGGAGGAGAAGAGGCCCTGTATCAGGA
ACGAAGGGTACAGATAGGTTCCGTTCGGAAGAAGCATTTTATGTAAATCCATTACCGGAT
TGTTTGTGCAAAAGGGTATCACAGAATGCAGATGCATCTATCACTATCAGTATGAGATGA
>EDWA@DN4605_c0_g1_i8
ATGGAAGAAATACAGTCTCAATCAGACAATTATAGGTCTTCATCCTCTTCGGCCAGTAGT
CCTGCAAATAGGGTGCCTGCATTTAACCTTTTCTATTTACGGAAGCCTGGTGCTCTCGGA
CAACCTATCTCATTCGAGGATTCGCCTGAGTGGGAGGATACAGATGTTAATGTCAGGGTG
GAGGAAGGAGGCGACTCCATCAATGCCGCAACCACTCCAGTCTCGCCTTCTCTCTCAAAG
CTCAATAGTGTGTCCTTGCCTTCACCGCACCTGCCAGAGGGTGCAGCTGCTGCAAGAAAA
ATTGCTGGGGCATCAGTTGCATGGAAAGACTTGACTGTTGCCATAAAGGGGAAAAGGAAA
TATTCTGAAAATGTTGTGAAGAGTTCAAATGGTTATGCACTACCTGGTACAATGACTGTA
ATCATGGGTCCTGCGAAATCTGGGAAATCCACGCTCTTGAGGGCTATTGCAGGAAGATTA
CCTCCCGCTGCTAAAATGTATGGTGAAATATTTGTGAATGGAGCGAAAATGCACATGCCT
TATGGTTCATATGGATTTGTTGATCTAGAAACCACTCTAATTGGCCCACTCACAGTCCGG
GAGTATCTATACTACTCGGCTTTGCTCCAACTTCCTGGGTTTTTTTGTCAGAAAAAGAGT
GTTGTAGAGGAAGCCATCCATGCCATGTCATTGGGTGACTTTGCAAACAAACTGATCGGT
GGTCATTGTTATATGAAAGGGCTGCCTAGAGGTGAAAGAAGACGTGTTGCCATTGCTCGG
GAACTTGTGATGAGGCCACATATCTTATTTATAGATGAGCCTCTTTATCATCATGATAGT
GTCTCCGCCCTTTTGATGATGGTAACACTGAAGAAACTTACAAGCACAGGATGCACTCTC
ATTTTCACTCTTAATCAGAGCAGTACGGAAGTTTTTGGTCTCTTTGATCGTATTTGTCTG
CTTTCAAATGGAAACACCCTGTTTTTCGGGGAAACATTAGCTTGCTTGCAGCACTTCTCA
AATGCTGGATTTCCTTGCCCAATAATGCAAAGTCCTTCAGATCACTTTCTACGTGCGATA
AATACTGATTTTGACAGGATCATTGCAATGTGCAAAAATTGGCAGGATGACAATGGGGAC
TTCTCAGCTGTGAACATGGATACTGCTGTTGCAATATGTACTCTTGAGGCAACATATAAA
TCATCAGCAGACGCCGCTGCAGTTGAAACTATGATACAGAGACTTACAGAGAAGGAAGGC
CCACTTCTGAAAAGCAAGGGCAAAGCTGGCAATGCCACACGAATTGCAGTATTGACGTGG
AGATCATTACTAATTATGTCAAGGGAATGGAATTACTACTGGCTTCGTCTTATTCTTTAT
ATGCTTCTTGCATTGTGTGTTGGAACTATATTTTCTGGCTTGGGGCATTCTTTGTCCTCA
GTTGTGACAAGAGTTGCTGCAATTTTTGTATTTGTATCATTTACTTCGCTTTTAAGCATT
GCTGGAGTACCTGCGCTAATGAAAGAAGTCAAGATATATGTCAGCGAGGAGTCAAACCAA
CATTCAGGAACTTTAGTCTTTCTGTTTGGGCAACTACTCTCAAGCATTCCCTTCCTATTC
CTCATCTCAATATCATCAAGTCTCGTCTTCTATTTCTTAATAGGATTACGAGATGAATTC
GGCTTGTTGATGTACTTTGTGCTGAATTTCTTC
>EDWA@DN4605_c0_g1_i9
ATGGAAGAAATACAGTCTCAGTCAGACAATTATAGGTCTTCCTCCTCTTCAGCCAGTAGT
CCAGCAAGTAGGGTGCCCTCGAGTAATTTTTTCTATTTGCGTAAACCTGGCTCTCTCCGG
CAACCTATCTCATTTGAGGATTCACCTGAGTGGGAAGATACAGATATTGATGCCAGGGTG
GAGGAAGGAGGTGACTCTATCAATGCTGCAAATACGCCAGTCTCACCGTCTCTCTCAAAA
CTCAATAGTGGGTCCTTGCCGTCACCGCCGCTGCCAGAAGGTGGAGCTGTTGTTAGAAAA
ACTGCTGGTGCGTCGGTTGTGTGGAAAGAGTTGGCTGTTACTATCAAGGGAAAAAGGAAA
TATTCTGATAAGGTTGTGAAGAGTTCCAATGGTTATGCATTACCTGGCACGATGACAGTA
ATCATGGGTCCTGCAAAATCTGGGAAGTCTACGCTACTGAGGGCTATAGCAGGAAGATTA
CATCCTTCAGCTAAAATGTATGGCGAAGTATTCATTAATGGGACGAAAACACGCTTGCTT
TATGGTTCATATGGATTTGTTGACAGAGAAACTACTCTAATTGGTTCTCTCACAGTTCGG
GAGTATCTATACTATTCAGCTTTGCTCCAACTTCCTGGCTTTTTCTGTCAGAAAAAGAGT
GTGGTAGAGGAAGCCATCCAAGCCATGTCCTTGGGTGACTATGCAAACAAACTGATTGGC
GGCCACTGCTATATGAAAGGCCTTGCTAGGGGTGAAAGAAGGCGTGTTAGTATTGCGCGG
GAACTTGTTATGAGACCTCGTATCTTATTCATAGATGAGCCTCTGTATCATCTTGACAGT
GTCTCTGCCCTTTTGATGATGGTAACACTAAGGAAACTTGCAAGCACAGGATGCACTCTC
ATTTTCACCATTTACCAGAGCAGTACAGAAGTTTTTGGCCTCTTTGATCGTATTTGTCTG
CTCTCAAATGGGAACACCTTGTTTTTCGGGGAAACATTAGCTTGCTTGCAGCACTTCTCA
AATGCTGGATTCCCTTGCCCAATTATGCAAAGTCCGTCCGATCACTTCCTACGTGCCATA
AATACAGATTTTGACAGGATCATTGCAATGTGCAAAAATTGGCAGGATGACAATGGGGAC
TTCTCAGCTGTGAACATGGATACTGCTGTTGCAATATGTACTCTTGAGGCAACATATAAA
TCATCAGCAGACGCCGCTGCAGTTGAAACTATGATACAGAGACTTACAGAGAAGGAAGGC
CCACTTCTGAAAAGCAAGGGCAAAGCTGGCAATGCCACACGAATTGCAGTATTGACGTGG
AGATCATTACTAATTATGTCAAGGGAATGGAATTACTACTGGCTTCGTCTTATTCTTTAT
ATGCTTCTTGCATTGTGTGTTGGAACTATATTTTCTGGCTTGGGGCATTCTTTGTCCTCA
GTTGTGACAAGAGTTGCTGCAATTTTTGTATTTGTATCATTTACTTCGCTTTTAAGCATT
GCTGGAGTACCTGCGCTAATGAAAGAAGTCAAGATATATGTCAGCGAGGAGTCAAACCAA
CATTCAGGAACTTTAGTCTTTCTGTTTGGGCAACTACTCTCAAGCATTCCCTTCCTATTC
CTCATCTCAATATCATCAAGTCTCGTCTTCTATTTCTTAATAGGATTACGAGATGAATTC
GGCTTGTTGATGTACTTTGTGCTGAATTTCTTCGTGTGCCTCTTAGTAAATGAAGGATTG
ATGCTGGTTGTTGCTTCTTTGTGGAAAAATATTTTCCGGAGTGTCTTAACACTTGTAACC
ATACATGTGTTACTGATGCTAGCAGCGGGATTTTTCAGAATCCGAAATGAGTTGCCTGGA
ACTGTGTGGACATATCCCTTGTCATACATCGCTTTCCACACTTACTCCATCCAGGGGCTT
TTGGAGAATGAGTATCTAGGAGTGAATTTTTCCATCGGACAGGTGAGGACCATATCAGGT
TTTCAAGCACTCCATAGTGCTTACGATATCTCTCCTAACAGCAACTCCAAGTGGGAGAAT
TTACTGGTATTGTTCCTCATGGCAGTTGGATATAGGATTCTAGTGTTTGTTTTGCTACAT
TTTTATGCAAGGAAAAATGTATCCCTACATGGAATTTGCCAGTGTAGTCGCGGTTCAACG
ACCTGA
>EDWA@DN46064_c0_g1_i1
ATGGGCCTTTACTTTAGTTGTGGCTTCTTGTGTGATTACCCAAATGAATTATTTAAACAA
GGTAATGGTTACACGATGTCTTTTCTTCCTGTGGTACCCTCTATCTTTCTTTTGATGCTT
GTGCTTTTCTTTTTATTAATTTTCATGACCCTTCGAAGAAATGAAGATGATAGAAATGTT
GGAATGAGTGGAGAAAGACCCAAGAAGAAAAAAAATCATTTTACTTCCAAATCTATTTCA
TCTTCGCCTGAAATGTTGTTTATGGATATTCTTGTTCATACTTATTTTAAATCAGTTAAA
ATTTATCTATTTACTATTTTCTTTTCCTGTGAATCAATGTCCCCTTACCTTGGTTTGTGT
TGCTGA
>EDWA@DN46072_c0_g1_i1
CAGAATCTGGTTGCTTGGGCAGAGCCATTGCTTAAGGATAGGCAGAAGTTCACGATGATC
GCGGATCCACTGCTCCAAGAGAATTACCCTGTAAAGGCTCTTTTTCAAGCTCTTGCAATT
GCGGCAATGTGTCTTCAGGAGGATGCTGATAGCCGGCCATTGATCGGTGATGTTGTAACT
GCAGTCGAGTTTCTTGCCAAGCCAAAGGGCGACAACAAAATTGCTGCAGAATCACAAAGA
AACAATGGCTTGCATGTTAAGTCCGCAAGAGAAGGAAGTTTCAAAAGATACCGTGACTTG
TAG
>EDWA@DN4607_c0_g1_i2
ATGGCTTCTCTGCAAGGATCGGTTCCTACGATTTCAGCAATTCGCTCGAGCTTCTCTTAC
TCGTCTTCTTCGTCTTTGACGGGAGTTTCTTTTGTTAGACTGCCGGAGTATGACCGGAGG
AGCTCCGGGCACCGGAGAATCCATCGTAAAATGGCCTCAATAGCTATGGTCCAGCAAACT
GTCCCGGGAGGAGCTTCGGCTATTTATGCTAAAGAGATGGAACGACTATCAGCTAAGGAA
TCTCTGCTTCTTGCTTTTAAGGATACTGGGGGTTTTGAGGCTTTAGTCACCGGAAAAACA
ACAGGTTTGCAACGAATTGAAGTGAATGAGAGGATAACTGGTCTTGAGAGGCTCAATCCA
ACACCAAGACCAACAACGTCTCCCTTTTTGGAAGGTCGTTGGAACTTTGAGTGGTTTGGA
TCTAGAAGCCCTGCATTTTCTGCTGCTACAATCATATTTGAGAGATTCCCATCGACATTG
GCAAAATTGTCAAAAATGGATCTGCATCTTAAGGATGGAAAGGCCAAGGTTACAGCACAC
TTGAAACTGCTTAACTCGATAGAAAGCAAATTTGTTCTTTCCACCAATGTATCTATTGAG
GGACCATTACGAATGAAAGAACAATTTGTCGAGGGGATACTTGAATCACCATCTGTTGTT
GAAGAAACAATACCGGAACAGTTAAAGGGTGCATATAGTCAGTCTCTTACTACCATCCAG
CAACTTCCAATTCCTGTTAAGGATGCAGTGGCAAGTGGACTGAGAGTTCCTTTGGGTGGG
ACTTTCCAGAGACTGTTCATGATTTCTTATCTTGATGAAGAGATCCTTATAACGAGAGAT
ACTGCTGGAATACCTGAAGCTCTTACCAGGCTTGATTCACCCTCCTCATCTGGCTAA
>EDWA@DN4607_c0_g1_i3
ATGCATATAACCTACTTTTTTTGTAAAAGTTTAACAAGGCTATTTAGTTTGGTTCTGTTT
CTGTGGCAGCATACAAGTTATGCTGATATTTTATACATGGTTGATGGTTTATTGTTGATT
TTCAAGCAATGGAATCCAATTGGTGAATTACTTCCTTGTAGTGGAAAACATTATCAGCTA
ACTGAAAAAAATGAAAAAGAAAACTGGTTTCATAAGTTAACATCTATCTTCTCTTCCCAT
GAGATCAATGTAGAAGAACAATGCATTTGCACTGATTCATCTACTAAATTGATGGTTAAG
AATCAGTTGCATGAAAGGATTCTATTCCAGTTAGTCATCACTCTTGACTTTGGAAAGCAA
TTTTGCCAGTTTCCACATATTTTATGA
>EDWA@DN4607_c1_g1_i1
TTCCAGCAGTATCTCTCGTTATCTGCATTAACCAACACAAGCATTCAAAATTTATATGTG
AATCAATCAAGTCTTTGTTGCTTCAGGACTCCACATCAGCATTCGAAATTTACACAGTTT
TGCATTAATAATGTTATAAAAATTGCTTGCACCAATATCAAACTTAGACGGATTACATTA
CTCACTCCTAGAGCGCAGGGACTATATCACACTTTTTACCATAATACAGGGACTGCCTTT
AACCACAGATACAAGAGACCTACTGCCAAGGCGCTTAAACACTATAAGATCTTTACCAAA
AGGAGCCCGAATCAGTTCATAACCAAATAA
>EDWA@DN4608_c0_g1_i1
ATGGCGAGTGGGTTTGGGGGATCAGCAAGCCATTCGCCCCAGAATCCATCTTGCTCTACC
AACAACGCCAATGGCGATGCTGGTAATTTTGAGTGCAATATCTGCTTTGACTTAGCGCAA
GACCCCATTGTTACTTTGTGTGGCCATCTTTTCTGCTGGCCTTGCCTTTACAAATGGCTT
CATATTCATTCCCGTTCTCGAGAATGTCCTGTTTGCAAGGCCCTTGTCGAGGAAGAAAAA
TTGGTCCCTTTGTATGGAAGGGGAAAATCATCTACCGATCCTAGGTCGAAATCTATCCCG
GGTGTTAATATTCCGAATCGTCCAGCTGGACAGAGACCTGAAACGGCTCCTCCACCGGAT
CCAAATCAGTTTCCCCAAAATGGGTTCGGGTTCATGGGTGGCTTGGGAGGTTTTGGAGGC
TTTGCACCGATGGCAACTGCAAGGTTCGGGAACTTCACACTATCTGCTGCTTTTGGTGGT
CTTCTCCCATCACTGTTTAACCTTCAGGTCCATGGATTTCCTGATGCGGCGATGTTTGGT
CCAGCTGCTGGGTTCCCATTTGTGTTTCAACATGCGTATCATGGTGGCCATGCTCATGGA
TATCATCACCACCACCACCACCACCATCATCGTACTGCACAAGGGCAGCAGGATCATTAT
CTGAAGATGCTGTTTCTGTTTATCATTATTTGTGTTATCTTTGCAATGATTTATCAATAG
>EDWA@DN46091_c0_g1_i1
GAATTTGTGAAGGCTGTAATTGCTTATCAGAAGAAACTCAATGGTTCGGCATTGAAGCTG
AACAAAGAAATGGAGAAGAAAAGGAGAATCATAGTCCAAAGCTTCTCAGTTGCAGGAAGT
GGGAGTGGGGTGCAGGAATCGGAAGTGGCAGAATTTCTGGAGTGGAACACAGCTGTGAGC
AATAGCATACAACAGGAGAACAGGCTGAAGCAGATGGGAGCTAACTACATTCACATTGAG
AAGCTAAAGTTAAACCAAGGGAGGGAAAGGTTGGCAAGAAAAGTGATGGGGAAAATGTCG
GTAGAACAGTTGTCTCAGCTCGTGTCGTTGTACCACATGATGGCTCAGATCTGCTCTCAA
GTTTTGGAAAGGAAACTAAGCGGCATAGTAAATGACAATGACCGCTAG
>EDWA@DN46095_c0_g1_i1
GACACTTTTCCTGTTGGATGTCGATTTGATGAGTCCAATATTTATCACAAGTATTTCAAG
GATAACCCAGACTTCAACAATCCCAAATACAACACCAAAAGTGGGATTTACAAGGAAGGG
TGTGGACTAGACAATGTGAATATGTCATGGGGACATGATGACTACATGTACATGGTAGCC
AAGGAAAATGGAACCACATTGCCTAATGCAGGATTGTTCATCATCAGATACCATTCCTTT
TACCCATTGCACAAGCACGGAGCTTATGCCCAGTTCATGAACGAGGAGGACAAGGCCAAC
ATGAAATGGCTTCATATATTCAAGTGA
>EDWA@DN4609_c0_g1_i1
ATGGAATCGGTGATTGTGAAGGCAAGGAGAGCTCTTCGTGCACTAAAGGGGTTAGTTAAG
TTGCAAGCTTTGGTAAGAGGACACAATGTGAGAAAGCAAGCCAAGATGACACTCAGGTGC
ATGCAAGCTCTGGTTAGAGTGCAGGCTCGGGTTCTTGATCAAAGAACCAGGCTCTCGCAT
GATGGAAGTCGAAAATCAGCATTCAGTGACACGAATAGCGTACTCGATTCGCGGTATCTT
CAGGACATTTCAGACAGAAGATCACTAGTATCTAGAGAAGGAAGTAGTATTGCAGATGAT
TGGGATGAAAGGCCACACACAATAGAGGAAGTTAAAGCTATGTTAGAACACAGGAAAGAG
GCTGCTTTGAAGCGTGAAAAGAACTTATCCCGGGCTTTGTCTCAACAGATGAGGAGAGCT
CGTAGGAGTCCGTCGATTGGTGATGAGGATGAGCTCGGAGGTAGACCGAAATCGAGTGAC
CGTCGAGCGCCTGCTAAGCCGTGGGATAACAGAGGAAGAGGTTCAACAGATCAAAGAGTG
TCTGTCAAATCTGTAGAAATAGATACACCCCAGCCTTACTCATATTTAGCACCTAATTAT
AGAAGAACTAATTCCATCCAATATCACCAGCATGAATCCCAACACCATAACCAAAGGCCT
AGTTCGCCTCTGCATAGAGCTCAACGCAATGCAGCCATCCACCACACTCATATTCCTATT
ACCCCCTCGCCGTCCAAAACCCGGCCTGTTCAAGTTCGGTCGGCCAGCCCTCGTTGTGTT
AGAGGAGATAGGAGCTCAGTTTCATCTCAAACACCAAGCTTAAGGTCTAATTACCATTAC
ACCGGCAGGGTTGATACTCATGCTTGTGGTAGCAGCAACAATGCTGCAACGTTGCCTAAT
TACATGGCAGCAACCGAGTCTGCAAAGGCTAGAATAAGGTCTCAAAGTGCACCAAGGCAA
AGGCCATCTACACCAGAGAGGGACCGAAATGGTTCGGCAAGGAAACGGCTATCGTTTCCG
GTCCCGGATCCTTATGGTGTTCGGACGGGATACGGAGGTTATGGTCAAAAGCTAAGGAGT
CCAAGTTTTAGGAGTGTAACCGGATCACATCTTGGATTGGAACAACAGTCTAACTATTCT
TCTTGCTATACCGAAAGCCATGGCGGTGAAATCTCCCCATCTTCAACTAGTGATTTTAGA
AGGTGGTTGAGGTAA
>EDWA@DN4609_c0_g1_i4
ATGGAATCGGTGATTGTGAAGGCAAGGAGAGCTCTTCGTGCACTAAAGGGGTTAGTTAAG
TTGCAAGCTTTGGTAAGAGGACACAATGTGAGAAAGCAAGCCAAGATGACACTCAGGTGC
ATGCAAGCTCTGGTTAGAGTGCAGGCTCGGGTACTTGATCAAAGAATGAGGCTCTCCCAT
GATGGAAGCCGAAAATCCACATTCAGCGACACAAATAGTGTACTCGATTCACGGTATCTT
CAGGACATTTCAGACAGAAGATCACTAGTATCTAGAGAAGGAAGTAGTATTGCAGATGAT
TGGGATGAAAGGCCACACACAATAGAGGAAGTTAAAGCTATGTTAGAACACAGGAAAGAG
GCTGCTTTGAAGCGTGAAAAGAACTTATCCCGGGCTTTGTCTCAACAGATGAGGAGAGCT
CGAAGGAGCCCCTCAATAGGTGATGAGGATGAGCTTTCGAGCCGTCGAGCGCCTACTAAG
CCATGGGATAACAGAGGAAGAGCTTCAACAGATCAAAGAGTGTCTGACAAAACTGTACAA
ATAGATACACCACAGCCTTACTCTTATTTAGCACCTAATTATAGAAGAACTAATTCCATC
CAATATCACCAGCATGAATCCCAACACCATAACCAAAGGCCTAGTTCACCTCTACATAGA
GCTCAACACAATGCACCAATCCACCACACTCCTATTACCCCCTCTCCATCCAAAACCCGG
CCTGTTCAAGTTCGGTCGGCCAGCCCTCGTTGTGTTAGAGGAGATAGGAGCTCAGTTTCA
TCTCAAACACCAAGCTTAAGGTCTAATTACCATTACACCGGCAGGGTTGATACTCATGCT
TGTGGTAGTGGCAACAGTGCTGCAACTTTGCCTAATTACATGGCAGCGACCGAGTCTGCA
AAGGCCAGAATAAGGTCTCAAAGTGCACCAAGGCAAAGGCCATCTACACCAGAGAGGGAC
AGAAACGGTTCAGCAAGGAAACGGCTGTCGTATCCGGTCCCGGAGCCTTATGGTGTTCGG
ACGGCATATGGAGGTTATGGTCACAATTTGAGGAGTCCAAGTTTTAGGAGTGTAACCGGA
TCACATCTTGGATTGGAACAACAGTCTAACTATTCTTCTTGCTATACCGAAAGCCATGGC
GGTGAAATCTCCCCATCTTCAACTAGTGATTTTAGAAGGTGGTTGAGGTAA
>EDWA@DN4609_c0_g2_i3
ATGGGGAAGAAAGGAGGGACTTCATGGTTGACTGCTGTGAAAAGGGCTTTTAGATCTCCT
ACTAAGGACAAGAAAAGTAACCGACGTGACCAGCAGGAAGACGATGAAGACAAGAAGAGA
GAGAAGCGGCGGTGGATCTTCAGGAAATCGACGAGTATACAGCAAACACCGGTGAAGAGT
CATGTAGGTGCAGGTTCGGCGGCGGAGGCTGCGGTGTCCACGGCGCAGGCGGCTCGGTTG
ACGAAACCTGATTATGGCAGAGACCATCACTTTGCTGCCATTGTTATTCAGACAGCTTTT
AGAGGCTACCTGGTAAGAAAAAAGAATTTGTATTTAGAGTTTAGGATTCGAATTTCCAAT
AGTTGA
>EDWA@DN460_c0_g1_i2
ATGGCCTCTGCAAGTGCTCTTTCTTCAGCTTCTGCCCTTTGCCCTACCAACCAGGGGAGC
TTGAGGAAGAAGGGACACCAGAGGCAGAACCAAAAGCTAAACTGTAGGCAAGGAAACAAC
CGGTTTGCTGTGAGGGCTTGTGCAAAGGAAATTGCTTTTGACCAGCGTTCAAGAGCTGCA
ATGCAGGCAGGCATTGATAAGCTAGCTGATGCTGTTGGCCTCACTCTTGGTCCTAGGGGG
AGGAATGTCGTCTTGGATGAATTTGGAAGTCCAAAGGTAGTTAACGATGGAGTGACAATA
GCTAGAGCTATTGAGCTTCCTAATGCCATGGAAAATGCTGGTGCAGCACTTATCAGAGAG
GTTGCAAGTAAAACGAATGACTCTGCAGGTGATGGGACAACTACGGCATCTGTACTCGCA
CGGGAAATAATCAAACTTGGACTTTTGAGTGTTACCTCTGGTGCAAATCCAGTCTCAGTG
AAAAGGGGTATAGATAAAACTGTACAAAGATTGGTGGAAGAGCTAGAAAAGAAGGCCAGG
CCTGTTAAGGGCCGTGAAGATATCAAAGCGGTGGCTTCCATTTCTGCTGGAAATGATGAC
CTTATTGGAACAATGGTTGCTGATGCAATTGACAAAGTTGGACCTGACGGTGTATTGTCC
ATTGAGTCATCATCCTCATTTGAGACCACCGTCGATGTTGAGGAAGGAATGGAGATTGAT
AGAGGTTACATCTCGCCACAATTTGTAACAAATCCTGAAAAGTTAATTTGTGAATTTGAG
AATGCAAGAGTGCTGGTAACCGACCAAAAGATATCAGCTATAAAGGACATAATTCCCTTG
TTGGAGAAGACTACTCAGCTGAGATCACCTTTGCTGATAATTGCTGAGGATGTCACTGGA
GAGGCTCTGGCCACCCTTGTGGTAAACAAACTGCGGGGAATCCTTAACATTGCAGCCATT
AAAGCTCCTGGTTTTGGTGAAAGGAGAAAAGCACTCCTTCAAGATATTGCTATCGTGACT
GGTGCTGAGTTCCAAGCTAGTGATTTGGGTTTGCTAGTTGAGAACACCTCTGTTGAGCAG
CTTGGTATTGCCCGAAAAGTGACCATCACTAAGGATTCAACTCAACTAATTGCTGAGGCT
GCTTCAAAGGATGAAATACAAGCTAGGGTGGCACAATTAAAGAAAGAGCTAGCCGAGACA
GATTCTGTCTATGACTCGGAAAAATTGGCAGAAAGGATTGCTAAACTATCTGGTGGTGTT
GCGGTCATCAAGGTTGGGGCTGCCACAGAGACTGAACTTGAGGATCGTAAGCTACGTATT
GAAGATGCCAAGAATGCTACCTTTGCTGCCATTGAGGAAGGGATCGTGCCTGGTGGTGGT
GCTGCACTAGTTCATCTCTCAACTTGTGTTCCTGCATTTAAGGACAAGCTTGAAGAGGCT
GATGAACGCATTGGAGCTGATATTGTGCAGAAGGCTCTGGTGGCACCTGCCTCGTTAATA
GCTCAAAATGCAGGAATGGAAGGTGAGGTGGTGGTCGAGAAGGTGAAGAACAGTGAATGG
GAGATTGGTTACAATGCAATGACTGACACGTATGAGAACTTACTGGAGGCTGGGGTTATT
GACCCGGCAAAGGTGACAAGATGTGCATTGCAGAACTCAGCTTCAGTTGCAGGAATGGTC
CTTACAACTCAGGCCATTGTTGTTGAGAAACCCAAGCCTAAGGCTCCTGTTGCTGCTCCT
TCAGAAGGTGGTCTTATGGTTTAA
>EDWA@DN460_c0_g1_i3
ATGGCCTCTGCTAACGCTCTTTTTTCTGCTTCCATTCTTTGCGCTCCCAAACAGTGGAGT
TTAAGGAGGGGAAATCAGCGGCAGAACCAAAGACTAAACTACAGGCAACGAAATAGCCGA
TTTGGTGTGAAGGCTTGTGCAAAGGAAATTGCCTTTGACCAGAGATCAAGGGCTGCTATG
CAAGCTGGCATTGATAAGCTTGCTGATGCTGTTGGCCTTACTCTTGGTCCTAGGGGGAGG
AATGTTGTCTTGGATGAATATGGCAGTCCGAAGGTAGTCAATGATGGAGTGACTATAGCC
CGAGCAATTGAGCTTCCTAATGCCATGGAAAATGCCGGTGCAGCTCTTATCAGAGAGGTT
GCTAGTAAAACTAACGACTCTGCTGGCGATGGGACAACTACGGCTTCTGTACTTGCACGT
GAAATAATCAAACTAGGACTTCTCAGTGTTACCTCTGGTGCAAATCCTGTGTCGGTAAAG
AAGGGTATTGATAAAACAGTTCAAGGGTTGGTAGAAGAGCTGGAAAAGAGGGCCAGGCCT
GTTAAAGGTCGTGATGATATCAAAGCTGTGGCTTCCATTTCTTCTGGAAATGATGACCTT
ATTGGAACAATGGTTGCTGATGCAATTGACAAAGTTGGGCCTGATGGTGTTTTGTCCATT
GAGTCATCATCCTCGTTTGAGACCACAGTTGATGTTGAGGAGGGAATGGAGATTGACAGA
GGTTACATCTCCCCACAATTCGTAACAAATCCCGAGAAATTGATTTGTGAATTTGAGAAT
GCAAGAGTGTTGGTAACTGATCAAAAGATTTCAGCTATAAAGGACATCATTCCCCTGTTG
GAGAAGACCACTCAATTAAGATCTCCTTTGCTTATAATTGCTGAGGATGTCACTGGAGAG
GCTTTGGCCACACTTGTGGTGAACAAGCTGCGGGGTATCCTCAATGTTGCAGCCATTAAA
GCTCCTGGTTTTGGTGAAAGGAGAAAAGCTATCCTTCAAGATATTGCCATCATGACTGGT
GCTGAGTACCAAGCTACTGATTTGGGTTTGCTCGTTGAGAACACCTCAGTCGAGCAGCTT
GGCATAGCCAGAAAGGTAACCATCACCAAGGATTCAACTCAACTCATAGCTGAGGCGGCC
TCGAAGGATGAGATACAAGCTAGGGTGGCACAACTAAAGAAGGAGCTAGCTGAAACAGAT
TCTGTCTATGATTCAGAAAAATTAGCTGAAAGGATTGCCAAATTATCTGGTGGTGTTGCA
GTCATTAAAGTGGGGGCTGCAACAGAGACTGAACTTGAGGATCGCAAGCTACGGATTGAA
GATGCCAAAAATGCCACATTTGCTGCCATTGAGGAAGGTATCGTGCCTGGTGGTGGTTCT
GCATTAGTTCATCTTTCCAGTTTTGTTCCTGCAATTAAGGAGAAGCTTGAAGATGCAGAT
GAGCGCATAGGAGCTGACATTGTGCAGAAGGCTCTTGTTGCACCAGCATCGTTGATAGCT
CAAAATGCAGGAATAGAGGGTGAGGTAGTGGTGGAGAAAGTGAGGAATAGTGAATGGGAG
GTTGGTTACAATGCCATGACAGACAAGTATGAGAACTTGGTGGAGTCGGGTGTTATCGAC
CCAGCAAAGGTAACAAGATGTGCTCTGCAGAATGCATCTTCAGTTGCTGGAATGGTCCTT
ACCACTCAAGCCATCGTTGTTGAGAAGCCCAAGCCAAAGGCTCCCAAAGCTGCCGCTCCT
GAAGGTCTTATGGTTTAA
>EDWA@DN46103_c0_g1_i1
AAAGCTTGGCCAGTTGGATCAGTTGATAGTAGTGGAAGGCCCACCTCTGGCCGTAGGTGT
GAGGGTGGAGTAGGCGTTCCGTTGTATGGACCTTTAAAAATTGGCAAGGCTGAACCGGTT
AATCTTCAATTTGGCAACTTTGGAATCAGTGCTTGGCCTAGTGAAGGTGGCACTAGTCAG
GCTGGAAATGTAGAGGAGCCGAGATGTGATGCGACTGATACTGGCAGTAGACACCATTCT
TCTTGCGGAAGTTCGCCAACGACGTCTGATGGTCCTTCAAAGGAGCTAAAGGAGGAACAT
TCAGTGCATGGCAGTGATGAAGAAGTTGACGATCCACATGATGTGGACAGTGATGAGGAT
TTTACTGATGAT
>EDWA@DN46104_c0_g1_i1
GTTCGAGAAAGGCAATGCATTGAGAGAAAGCTGTCCACGACCTACAGTTTAGGCAGAGAT
GAAACACATTCAAATCTGAAATCTGTTCTTCCATTATACAGTGGAAGAACAGGGAGCTAT
TCTTTCCGAAGGGAAAAGAAAGAAAGTGTTACAATTTTCCACACATTAAGCAAAACATCT
TCCGAAGAAAGCAGCAGTGAGAGAGACTATGTTTCGGATTCTGAAGTAGAAGAGGAGCGT
GTCGTCAAGGCAAAGGCAGCCATTGAAGATGAAAGTTCAAGTGATGATGAACTGCTTGGA
AGAAGATATCAAAGAAGTCCATCAGAACCAGTTTCAAGCTCAAAAGGGTATATGGATTCT
CTGTTTGTTCAGCAAGAAACTGGGGAAGAAAATTTTCATGGAGCGGGGAAGGTGGTGAAA
TCCATGCCAAGTAGTGGCAGAAGCCTTTGGCTAAACAGGAGAACCTTTTCTTCATCAAAC
TAA
>EDWA@DN46105_c0_g1_i1
ATGGCAGGGTTTCGGATTCCTCGTCGTTTTTCACTTTCCCGCTTTAACAACGAGGGTGGA
GGCCTGATAGCTAGACTGGGAAGGAAGCCAAGGGTTAAACCTAAACGGCGCGTGATGTTG
TCGCCGAACTCTTTGCGAGTGGCAACCGCAGAGATGGAAGCGCGGAATCGGAGGATTAGG
GAAGCCAACGTGCGGCGGCTTCGGTGGATTAGGGAAGCTAACTTGTGGGTTGAACATCGT
CTTCTTGAGATTGAAGATGACCCTTTAATTAGGGACGAAATTGAAAGGCTCAAAGCTCAG
AATCTCAACATAAACAATAATTGA
>EDWA@DN46108_c0_g1_i1
TCTCCGGAGGGTTCGGAAGGGTGGCTTGAGAGCACTACTCGCATCTTGGGTCAGATGGAG
TGTTCGGATGCCCGTAAGTTGGGATGCATCGTCTCATTGCTTCAGGGGGACGCTTATACT
TGGTGGACCACTGTTATTTCCGGTATGGCCGAGGCGGATATCACATGGGAGTTTTTCAGG
AATGCCTTCAAGAGGAAGTACCTCGGGGTTCGGTACTTGGATGAAAAGAAAAGGGAGTTC
ATGGCTTTGGTTCAAGGCAATAGAACCGTGTCTGAGTATGAGATCCAGTTTGTGAGATTG
AGCCAGTACGCG
>EDWA@DN4610_c0_g1_i1
TCTAAAAGTTCCTTATTTAATTCAAGTTGGCCAACAAACGCAGTGCCTGGTTCCAGTCCG
GCGGAGGCGCAAGAAAACCTCCGATTCCATTGGTGGTTGTTCGCCAGCGCCTCCGCTCAT
CAAACCATCGAATCAAATCCCAACTTTCACATCACAACCGGTGCAATGGCAGAACCCAAA
CCAAATTCATCCTACTCCTCATCAGATGAGGATGTAAAAGCACCAAATATATTTGAGAGA
GCAAAGGAAGAGATTGAGGCTGTGATTCACACCGCAATTCACAAGGAAAAGCATAAAGAT
ATTGATGAATTCACCCCACTGGATGATGTGAAAGCTCCCAATGTGTTTGAAAGAGTAAAG
GAGGAGATTCAGGCTCTTGTTGAAACAATCCATCAAAACAAAGAGTCCCACACTCATGAT
CATGAAAGGGACCTCTCTGACAAGGAACAATCGAAACATGAAAAACCAGAAAACGGAGTC
AAGTCCCCCGTATCAAACCATCACCATAAAGAAACTCATGGGAGAAATGATGACATTGAT
GAAACCACCCCACTAAATGAAGTTAAAGCACCCAACGTGTTTGAACGAGCTAAAGAAGAA
ATCGAAGCTATTGTCGGAACGATCCAGCCAAAGATCATTGGATCGAACGATTCCGACCCC
TCCTCAGAGGAAGAAGGAGGGTTCAGACATTGTCTTGGAGTGGGGTTGCAAAAAGTATGC
CATCCTTTTGGTAACAAGAAAGATTAA
>EDWA@DN4610_c0_g1_i2
ATGGCAGAGCCCATTCCAAATTCAACGTACTCGTCCTCAGATGAGGATGTGAAAGCACCT
AATATATTTGAAAGAGCAAAGGAAGAGATTGAGGCTGTGATTCATAAGGAAACTAATGGA
AAGAGTATGGATATTGATGAAACCACCCCACTGGGTGATGTGAAAGCGCCTAATGTGTTT
GAAAGAGTGAAGGAGGAGTTTGAGGCGCTTGTTCAAACAATCCATCAAAACAAACATGCT
CATCAAAGGGACCATTCTGACAAGGAACAATCAAAACATGACAAACCAGAAAATGGTGTC
AAGTCCCCTAGTTTGTTTGAAAGAGCCAAGGAAGAGATAGGGTCAGTCTTGCACCATGAG
AAATCCTCAAATCATCACCACAAAGGAACTCATGGGAGGAGTGATGACATTGATGAAACC
ACCCCACTAAATGAAGTTAAAGCACCTAACGTGTTTGAACGAGCCAAAGAAGAAATCGAA
GCCATTGTCGGAACGATCGGATCGAACGATTCCGATTCCGATCCCGCGTCAAAGGAAGAA
GGAGGGTTCAGACATTGTCTTGGAGTGGGGTTGGAAAAAGTATGCAATCCCTTTGGTGAC
AAGAAGGATTAA
>EDWA@DN46112_c0_g1_i1
ATGGAGGTGTGGCAACATGTCGAATGCTCTTTCTCTAAATATATGGAGGCTAACCGTGTG
ACTCGGGCTGGCTTTTCTTCCAGTAGAAGAGAGGATAATTGTTGGATCCCTTTGAATACG
GATTTCTTGAAGGTGAATTGTGATGCCTCCTTTCTAAAGGATAGTGGGCCTGCAGGGATA
GCCGTTGTAGCACATGATTCTTCCGGTGCTTTTATTGGTGGTGAGTCCTCTTTGCTCATT
GCCCTCTCTGCAGCTGATGCTGAAGCCCAAGCAATTAGGCTTGGAGTTTCCCTTGCGGCT
AAGGAAGGTTTTCTAGGATCATCCTTGAATCGGTTAATCTTGGCTTAA
>EDWA@DN4611_c0_g1_i1
ATGTCTACCTCTCCGGAGGCAGTTGACATTTCAATCACTCTCTTAGAATCCAAGTTTCTC
TGGCACCCACCCTCTCACCATCCGATTACTCTCTCCCACCTCTGTACTCTATTTCTCCCC
AAATTTTGTTTTCAGTTTTCTCATTATTATTTTCAAAGAGAAACCCTAATCCCATCACCT
CCGCCACATTTCCCCGGAATGTCGTTCGGTGACGAAGACTCCATCGAACACACCTTACTT
GTAGTTCGCGAAGTCTCCGTCTACAAAATCCCGCCCCGATCCACCTCCGGCGGTTACAAA
TGCGGCGAGTGGCTCCAATCCGACAAGATCTGGTCGGGTCGACTCCGGGTCGTCTCCTGC
AAGGACCGTTGCGAGATCCGATTGGAGGACCCCAACTCGGGTGAGCTCTTCGCCGCTTGT
TTCATCCATCCGGGTCAGATCGAGAGTTCCGTCGAGCCGGCTCTCGATTCCTCTCGATAC
TTCGTGCTCAAGATCGAGGACGGGAATGGGAAGCACGCGTTTATCGGGCTCGGGTTTAAT
GAGCGGAACGAGGCGTTTGATTTCAACGTGGCTTTGTCTGATCACGAGAAGCACGTCAGA
AGGGAGAACGAGAAAGAGAATGGTGAAACGAGTGAGAGTGATTCTCACATTGATATTCAT
CCCGCTGTTAATCATAGATTGAAGGTAGACAATTTTCAAGTCTTTTACTTTTTTGTAGTT
TTATAA
>EDWA@DN4611_c0_g1_i3
ATGTCGTTCGATGAAGAAGACTCTATCGAACACACCTTACTGGTAGTGCGCGAAGTCTCC
GTCTACAAAATTCCGCCCCGCTCCACCTCCGGCGGTTACAAATGCGGCGAGTGGCTCCAA
TCGGACAAGATCTGGTCGGGTCGTCTCCGGGTTGTCTCCTGCAAGGACCGTTGCGAGATC
CGATTAGAGGATCCCAACTCGGGTGACCTCTTTGCAGCTTGCTTCATCCACCCGGGTCAG
CGCGAGAGTTCCGTCGAGCCGGCTCTCGATTCCTCTCGATACTTCGTGCTCAAGATCGAG
GACGGGAATGGGAAGCACGCGTTTATCGGGCTCGGGTTTAATGAGCGGAACGAGGCGTTT
GATTTCAACGTGGCGTTATCCGATCACGAGAAGCATGTTAGAAGGGAGAACGACAAAGAG
ACCGGTGAGACGAGTGAGAGTGATTCTCACATCGATATTCATCCCGCTGTTAATCATAGA
TTGAAGGAAGGTGAGACTATCCGGATTAACGTGAAGCACAAGCCATCTAGTGGAACGGGT
ATGCTTTCAGCTGCCGGATTGTCCGGGGGAAAGCCTAAGACTTTGAGCCTTGCTCCACCA
CCCAGTGGCGCTGGAAAAATAAGGTCTCCTCTCCCACCTCCTCCGAACGACCCTGTTGTT
GCTCGGCTTGCCTCTTCTAGCCAAGATGTTGGTCAAAGAACACCCAAAGAAAACATGAGA
CAAACCAACCCTTCAACTTATTTTCCTCAAGTAGAGAGGAATGTTCCTGCTACCGGATCA
GGATCTTCAAAGACCACTGCATCAGGATGGGCGGCTTTCTGA
>EDWA@DN4611_c0_g1_i6
ATGTCGTTCGACGACGAAGAGTCATTGGAACACACCCTCCTCGTAGTCCGTGAAGTCGCT
GTCTACAAAATCCCGCCTCGTTCCACCTCTGGTGGTTACAAGTGCGGCGAGTGGCTACAA
TCCGACAAGATCTGGTCGGGTCGACTCCGGGTAGTCTCCTGCAAGGACCGATGCGAGATC
CGATTGGAGGATCCCAACTCTGCTGAGCTCTTCGCCGCTTGTTTTATCTACCCTGGCCAG
CGCGAGAGCTCTGTCGAGCCTGCGCTCGATTCTTCCCGGTACTTCGTCCTTAAAATCGAG
GACGGGAATGGGAAACACGCGTTTATTGGGGTCGGTTTTAACGAGCGAAACGAGGCGTTT
GATTTCAACGTGGCGTTGTCTGATCATGAGAAGTATGTAAGTAGAGAGAACGAGAAAGAG
GCCAGTGAGACAAATGCCAGTGATCCTCTTATTGGTATTCATCCCGCAGTCAATCACAGA
TTGAAGGAAGGTGAGACCATCCGGATTAATGTTAAGCCCAAGCCATCTAGTGGAACTGGC
ATGCTTTCAGCTGCTGGATTGTCAGGTGGGGTCTCTGGTAGTGGGAAGCCTAAGACTTTG
GCCCTTGCCCCACCGCCCAGTGGTTCCGGAAAAATAAGGTCTCCTCTCCCACCCCCTCCC
AATGACCCTGCTGCTGCTCGGATGACATCTAACAGTCAAGGCGTAGGTCTAAGAGCACCC
TTGGAAAACACAAGACAAACCGACCCTTTAACAAATTTTTCTCAACTAGAGGTATGGCTC
TAA
>EDWA@DN4612_c0_g1_i1
TGTGCTGCACGAGGTGCAGATCTTTTTGAAAGCATTGCAGCAGAGATAATTAGTGCCATG
ATACTTGGTGGAACAATGGCTCAGCGGTGTAAAATTGAAGACCCATCTGGCTTCATCCTG
TTTCCTCTTGTTGTGCACTCATTTGACCTGGTGGTCTCATCAATTGGAATACTTTCAATT
AGGGGCACACGTGACTCCAGTGTGAAAGTTCCATTAGAGGATCCAATGACAATCCTTCAG
AAAGGATACTCTGTTACAATAGTTTTGGCTGTTCTAACATTTGCTGGGTCAACTCGGTGG
ATGCTTTATACTGAACAAGCACCTTCGGCATGGTTGAACTTTTCCTTATGTGGGTTAGTT
GGTATTATTACAGCATATGTTTTTGTCTGGATAACCAAATATTACACCGACTACAAACAT
GAGCCTGTACGCACATTAGCTCTTTCTAGCTCTACGGGACATGGGACTAACATTATTGCT
GGCGTCAGTTTGGGCCTGGAATCGACAGCTCTTCCTGTTCTTGTGATAAGTATATCTATT
ATTTCTGCTTTTTGGCTGGGTCGCACCTCAGGGCTTGTGGACGAAACAGGA
>EDWA@DN4612_c0_g1_i2
TGTGCTGCACGAGGTGCAGATCTTTTTGAAAGCATTGCAGCAGAGATAATTAGTGCCATG
ATACTTGGTGGAACAATGGCTCAGCGGTGTAAAATTGAAGACCCATCTGGCTTCATCCTG
TTTCCTCTTGTTGTGCACTCATTTGATCTGGTGGTATCATCAATTGGAATTCTTTCAATT
AGGGGTACACGTGACTCCGGGGTGAAAGGTCCAGTAGAGGATCCAATGACAATCCTTCAG
AAAGGATACTCTATTACAATAGTTTTGGCTGTTCTGACATTTGCTGGGTCTACTCGGTGG
TTGCTTTATACTGAACAAGCACCTTCGGCATGGTTGAACTTTTCCTTATGTGGGTTAGTT
GGTATTATTACAGCATATGTTTTTGTCTGGATAACCAAATATTACACCGACTACAAACAT
GAGCCTGTACGCACATTAGCTCTTTCTAGCTCTACGGGACATGGGACTAACATTATTGCT
GGCGTCAGTTTGGGCCTGGAATCGACAGCTCTTCCTGTTCTTGTGATAAGTATATCTATT
ATTTCTGCTTTTTGGCTGGGTCAAACCTCAGGGCTTGTGGATGAAACTGGAAGTCCAACT
GGTGGGTTATTTGGAACAGCTGTAGCAACAATG
>EDWA@DN4613_c0_g1_i1
ATGGACGTTGATCCTCGTCTATACGAACTAATTGCAGTCAATGATAATGACATCCACAAC
ATTGTTATGTCGTATCTTGTGCACAATTGCTTTAAAGAAACCGTGGAATCTTTTATTTCT
TGTACTGGGATGAAGCAGCCTTCTGATCGTCTTGAGGACATGGAAACACGAAAAAGAATT
TATCAATTTGCTTTAGAGGGTAATGCACTTAAGGCAATTGAATTAACTGAACAGCTGGCA
GCCAACTTACTAGAGAAAAATAAGGACCTGCATTTTGATCTTCTAAGCCTTTATTTCGTT
GAGCAAGTATGCTCTAGGAAATGCACAGAAGCTCTGGAATTTGCACAAATGAAATTGACC
CCTTTCGGGAAGGAGCAAAAATATGTTGAAAAGCTTGAAGATTTCATGGCTTTGCTTGCA
TATGAGGAACCAGAGAAATCTCCGATGTTTCACTTGCTTAGCTTGGAGTACCGGCAGCAT
GTTGCAGATAGTTTAAATCGAGCAATTCTTGCTCATGCAAACCATCCGACCTACGCTGCA
ATGGAACGGCTGATACAACAAACAACAGTAGTTAGACATTGCTTAAATCAAGAGCGTGGA
AAGGATGGGCCTCATCCGTTTTCTTTGAAGGACTTCCTGAAAAGCTGA
>EDWA@DN4613_c0_g1_i4
ATGGACGTTGATCCTCGCCTATACGAACAAATTGCAGTCAATGATAATGACATCCACAAC
ATTGTTATGTCGTATCTTGTGCACAATTGCTTTAAAGAAACCGTGGAATCTTTTATTGCT
TGTACTGGGATGAAGCAACCTTCTGATCATCTTGAGGACATGGAAAAAAGAAAAAGAATT
TATCAATTTGCTTTAGAGGGTAATGCACTTAAGGCAATCGAATTAACTGAACAGCTGGCT
ACAAACTTACTAGAGAAAAACAAGGACCTTCATTTTGATCTTCTAAGCCTTCATTTCGTC
GAGCTTGTATGCTCTAGGAAATGGTGA
>EDWA@DN4613_c0_g1_i5
ATGGCTGTTAGATGGTTTAATTACCTTACTCAATTCCTGCAAAAAGCGAGAACTTGCTTC
TGCATACTCTACTGCGAAGTTATATCAGCTACTATAAAAATTTTAAATATTGACATGGAA
CCAGAAAAGAAGCAAGAATATCTGTTGCCAGGCAAGTTGGTTCTTAGCTGTGATCTTACT
AGCGTGAATTATGTCTTCTATGTAGTAGTTTGTTCTCAGCCTCTCGCCTCTCTTTTATGG
TCTCAAATGATGACAGATTTATCGGAATTTTCTGCAGGAATATTTCAATTTGCTTTAGAA
GGTAAAGATCTTAAGGCAATTGAGTTGACTGAACAGCTGGCAGCTAACTAA
>EDWA@DN4614_c0_g1_i1
ATGTTGACTTTTATGAGAGAATTGAAAAGGCTGAGGAATATGAGTTTTGAGGAGACGGAG
TGTGGAGAAATGAAGGAGAAACCCTACAGCAACAAGATGAGGGTCAAGTATTTGAGCATG
GTGCAAGCTGAGAAGCTCAAGAGCTTAGTTCTTGCCAGGATTCGGGTGGCTCGCATCAAG
CTGTGGGTCACTCGAGCTGTGAGCATTTTGCTGCTTTGGGCCATCGCCATGCAGCTGAGA
TCACTTGGGGAAGTAGTTTCTTCATCCAAATCTACCTTCTCTTTTCCTCTCCCCCCTCAA
AGGGTGTATGAGAACAATGGTTACCTGATGGTATCTTCAAATGGAGGATTGAATCAGATG
CGATCCGGTATTTGTGATATGGTTACAGTTGCCAGATTCTTGAATGTCACCCTCATAGTT
CCTGAATTAGATAACACATCGTTCTGGAATGATTACAGTCAGTTTGCAGATATATTTGAT
GTAGAATATTTCATTGCATCACTGAGAGATGAAGTTCGGATATTGAAGGAGCTGCCTCCT
GCGCAGAAGCAGAAACTTGCTGAATCAGTCTTCTCAATGCCACCAATCAGCTGGTCTAAC
ATGACATATTACTATAACGTGATCCTTCCCCGAATTCAAACGCACGATGTGGTGCATTTC
CAGAAGACCGATGCAAGGCTTGCTAATAATGGACTCCCGGAAGAGGTCCAGAAGTTACGT
TGCCGAGTAAACTATGAGGCACTGAGGTTTGCACCTCCCATACAAGCCTTGGCCGAGAAG
ATTGTTCAGATCCTAAGAGAAAAGGGTCCTTTCTTAGTCCTTCATCTCCGATACGAAATG
GATATGATAGCTTTCTCCGGTTGTAACGAAGGCTGCAATGAACAAGAGATCGACGAATTA
ACGAAAATGAGATATGCATATCCATGGTGGAAAGAAAAGGTGATAGATTCGGAGAAGAAA
AGACTGGCGGGTTTATGCCCTTTGACTCCCGAGGAAACAGCACTCACATTACAGGCATTG
GGTATCGACCGCAATATCCAAGTTTATATAGCTGCTGGAGATATATATGGGGGAGAAAGA
AGACTGGCAACTCTTAGAGCAGCTTATCCCAATTTGGTGAAGAAGGAAACATTACTGCCA
TCTTCAGAGCTTGATCCATTCAGGAACCATTCAAACCAGATGGCAGCATTGGACTATTAT
GTGGCAGTGGAGAGCGATATTTTCGTTCCGACAAACGGCGGCAACATGGCCAAAGTGGTC
GAAGGCCATAGACGTTACTTGAGGTTCAAGAAAACGATTCTGTTGGACCGGAAGGCGATT
GTCGATTTAGTGGATCTGTTCAGAGCTGGAGCAATAAGCTGGGAGGAATTCTCATCGGAG
ATGAAAGAAGCTCATGCAGATCGTATGGGGAACCCTGCAAAAAGATTGGTGATTCCTGGT
AAGCCTAAGGAAGAAGATTATTTTTATACAAACCCAGAAGAGTGTTTGGCAGAACCACAA
GTTTCTGATGATCATCAACAAGAAACCGATGCTGAAGCTGAACCATGA
>EDWA@DN46154_c0_g1_i1
ATGTCTGGTAACTTCTCTCATCGTCGTTTCTCTGGCACCTGTGACAACGGTGGCATTAAA
GGCCACAAACGCAATCAATGTTATATGCTTATAGGCTTTCCTCTTGATTACAAGTTTGGT
GCTCTTGTTGCTTTAACTGTAATTACTGTTTTAGAGGTCATTTCCTCTTTCTTTGCTTCG
ATTCAGTCTTTCATGCCTGTTCTTGCCTCTATTTCTCCTGTTCCTGGTTTTACTCAAGAA
AAATATCGGCAAATCTTGGATCTGCTTCATCAACCAGCTGTGAATCTGACAGGATCTCTT
CAATGGAAGGATCATTGGATTGGTAAGGCTGTTGAAGGCTTGTATCTTTTTCACTCATTT
GTTTCCCATCCTGGTAATTTTGTTTTAGCTCATGGTTGGGTACATTTTGTTTCCCATTGT
ATTAACTCTTGTTCTAATTCTGCTTGTATCTGTTCTACTTCAGTTAAATAA
>EDWA@DN46158_c0_g1_i1
ATCGTGAAGCACGAAGCTAAGGTGACCCGGTTCGCGGAAAACTACGAGCGGTTAGCGTTC
GGAGACGTCTTCGCCTCCTTGCCGAAGCATCCAACGGCTCCAATGAAACCGGGGGAAGCC
AAAGAGTGTTTCAGGAAATTCAATATAAGCTTTGAAGCTGCGTATTGGAAGCAGATTTCA
TGCGTCGTACCCGACTCGAAGCTCCGAGACCAGATCAAAGCATCCATTGGAAGGAAGCTC
GTCGCCGTTTATCAGAAATTTTTCGATTTCCATAAATCAACAATCGGAGATGAAAAGAGC
ATCACATTGTTCATCCGATTTTACCCTGAAGATGTCGGGGATTACTTGTCTGATTTGTTC
TTAGGGAAGGTTGGTCCAGGAAGTCCATCGTCGTTTTCTTCGTAG
>EDWA@DN4615_c0_g1_i1
ATGCCAAATGATGATATTCTCATGCTTGAGCGCCAAAGCAAATATGATCGCCGATCGATA
GGTAATCCAGATCGGATGCCATACTGGAGCTCTCCATTCCCATCAAGAATCACAGAGGTT
AACTGTGGTGTTGCGTCATTTGCTACATTGATGGATGTTCTCACTTGTAAAGAGGTAGCA
AAGAAATTCAGGTGTGTAGTACGAGTTGTTGCTGCAACTCCATGGCAAGTAGAGGATTTC
CGCTCTCCTGATGGAACTTGTAGGGTTAGGTTCACCCTAGAGGATCCAACTGCCCGAATC
CATGCTTTTGCTTATGCTAAAGATGGGGAGAATTTTTTCAGTGGTTCATCCGCTGCTGAG
CTGCAATGGAAGGTAAATGAATTGCTCGGACTACCTATAAGTGATGATGGGAATGAAATT
GAAGGTGGTGTTAGAAATCCGCCTTGGGTGCAGTGTTGCTTGAAATCTCATTCCGAAAGA
CAGTGCCGTTGGATATGTGATACCAAGCTTGTTGGCGAATGGGTCTCTAGCTGGGTTTAG
>EDWA@DN4615_c0_g2_i4
AGATTGTGGATGAAACAGATGGGGGGGGGAGAAATTCGTACTCAAGAGAAAAAAACAACA
AAACAAATTGCAGACAGAGAAGGAGAGATGGGTGATTACAAGTTTCTCAAGATAAAGGAC
GCCGTTACTTGCATTAACCAGAAAATTAACCTAATTGCCGCCATTGCCGACCTCAGTCCG
CCCCAGAAAACCAAAGGCACCGATTATATCTGTAAGCTGAAAATAATCGATGAGTCACAC
GAGATCAGGTTTCCCGTGCATGTATTTGCTCAAGAAATGGACGATCTTCCTCTTCTCGCG
TCTGTCGGAGACATTATTCAGCTTTCACGTATCAAGATGGAAATTCATGAAGGAGAGGTG
TATGCTGTATTCAACAAAAAGTTTTCTTCATTCGCTTTATATGATGGGAAAGATGGTGAA
AATTTCCGTCCTTATAAAGTTTCTTTACGATTTCATGCGAGAGAACATGATGAAAAGATA
ATAGCAGACCTCAGAAAATGGTTAGCAAGTTCAGAGGTCGTTGATGAGCCGAGCTTCTTA
TTATTGAGGGAGATCAGCCAAGTGGGGTGTATAAATTTAGCTTGTAAGGTACTTCATACA
TGCAAAACTACTAATGATGAGTGGATGGTCTATCTTTGGGATGGGACTGATGCTCCACCT
ATCAGTATTAATAAAAGGCTGGAAGACGAAATGCATAATCCGCTTCCTCTACATTTTGAA
CCATTGCCTTCATCAAGAGATGTGCTCTCTACATTTCCTACTGCCGGAACTGTCTTAAGA
GTGCGCCTTGATGTGGACTGCATAACATATATCCTTCGGTTGCTGAAAATTGGTCAATGG
GTGAAACTTTTTCGTGTATTATGCAAAGTGCATGAAGGGTTATGGTATGGTGTGTTCACA
TCTGCTTCAAAGATCCGAGATCTGCCAAATGATGATATTCTCATACTTGAGCGTCAGAGC
AATTATGATCGTCGATCAATATGTAAACTAGATCGGATGCCATATTGGTGCTTTCCATGG
CCATCAAAAATCACAGAGGTTAACTGCAATGGTGCGCCATTTGTTACGTTGATGGACCTT
CTCACTTATCAAAAGGTATTATACCCTTCATTATTTTAG
>EDWA@DN46160_c0_g1_i1
AAATCACCCGACGTCGAGATTCCTTTACCGGTGCCGACCATGATGCATGATTTCGCCATC
ACCGAGAATTTCGTGGTGATCCCCGATCAGCAGGTTGTGTTTAAGCTACAAGAAATGATA
ACCGGTGGCTCTCCGGTGATTTATGACAAGAACAAGAAGTCTCGGTTCGGGATTCTTTCG
AAAAATGCGGGTGATGCTAACGATATCATATGGATCGAATCGGAGGATACCTTCTGTTTT
CATTTGTGGAACGCTTGGGAAGAGCCGGAATCGGATGAAATCGTTGTGATTGGTTCTTGC
ATGACACCACCCGACTCCATTTTCAACGAATGCGACGAGAGTTTGAAGAGTGTACTCTCC
GAAATCAGGCTGAACTTAAAGACGGGCAAGTCCACGCGCCGCCCGATAATTTCGGAATCG
GAGCAAGTGAACTTGGAAGCTGGGATGGTGAACAAGAACCGGCTCGGG
>EDWA@DN4616_c0_g1_i1
ATGGCGTACTGTTTGGCTCCCGTTTCCATCTCAGGTGGTTCTCATCTCAAGGCACGTGAA
GTTTGGTTCCCCAAGTCCAGCACCATTGGGAAAAGACCAAGTTTGGCAGTTCGGAGGAAA
CCAATTCCATCGAAATACCAGTTTTCAGTTTCTGCACAGTATCGCGATGGCGGCAGGGGT
GGAGGAAGTGATTTCGTTGCCGGTTTTCTTTTAGGAGGTGCTATATTTGGAACTTTGGGA
TATATTTTTGCACCACAGATCAGAAGATCCCTGCTAAATGAAGATGAATACGGATTCCGT
AAGGCAAAGCGACCAATATACTATGAAGAAGGTTTAGAGAAAACCAGGGAGACCCTGAAT
GAAAAAATCAGCCAACTCAACGCGGCCATCGACAATGTATCCTCACGGTTGCGAGGTGGG
AATAACTCACCTACCGTGCCGGCGGAGGCTGACCCTGAAGTAGAAGCTACCATGTGA
>EDWA@DN4616_c1_g2_i4
ATGGGGTTTGAGAAAAAACCGATCTTTTTGGTGGTGGTTTTGGTTTTGGTGAGTTTGGAT
CTGTGTTTCGGGAGTGGGTCCGGTATATCGCCGGCGCACGGTGACCATGTGCATCATCAC
CATTGTGATCATGGACATGGACATGACCACCACCACCATCATCATCACCATGGCCATCAT
CAGCACCGCCAGGGGGAGGAAGAGAGGAAGAATATGATGTTACCGGAGGAGTTGGCTGAG
GAGGAAGATATGAAATTGTACGGATTTGGGCCATATCGAGATGATCACGATCACGACCAT
GACCATGATCATCACGAGCTCTCTGATTTAGGACTTTGGTTACGTGCATTGGGATGTTCG
CTCTTAGTAAGCTTGGCTTCCCTTATTTGCCTGATTATTTTACCTGTGATATTTATACAA
GGAAAACCATCTAAGGCAGTTGTTGATTCACTGGCTTTATTTGGGGCAGGAGCTATGTTG
GGAGATGCTTTTCTTCACCAGTTGCCGCATTCTTTTGGGGGTGGTCACTCTCACTCACAT
GCTGACCATGTGGATCATGCTCATACTGGGCATGATCATACGCATGCACACTCTTTGAAG
GACCTTTCTGTGGGGTTGTCCGTTCTTGCTGGGATTGTACTCTTTCTTCTTGTTGAAAAG
CTGGTCAGATATGTCGAAGAAAACTCTGGAGGGGATAGTGGTTGGAGCCATGGTCATCAC
CACCATCATCACAAGACCAATACAAAATTGAAAAATGATGATGATGCCGCTGCTCATGGC
AACAGTTCACAACCTGACACATCAGATGACTCTTCAAATGTAGATAATGCAACTCACCCT
GAAATCCGGAAGAGAAAGAGTTCTGCTGGTACCAGTGACGGTAAATCGGATATCGATCCT
GCAGATAGCTGTGCAAATAGTGTTAAAACTTCAGTACAAAAGGAAACTTCCCATTCACAA
TCGAACCTGGTGTTTGGCTATCTTAATCTATTCTCTGATGGTGTTCACAATTTTACAGAT
GGGATGGCTTTAGGCAGTGCGTTTTTGCTCCATGGATCTGTTGGTGGGTGGTCCAGAACT
TTATTTTTGCTTGCACATGAGCTTCCCCAAGAGATTGGCGATTTTGGTATATTGGTAAGA
TCTGGTTTCAGTGTTTCCAAAGCCCTGTTCTTCAACTTCCTTTCCGCGCTAGTGGCACTA
GCAGGAACTGCTATGGCTTTGCTTTGGGGCCAAGATCCGGGACAGTCATCTTTGATCGAG
GGGTTTACGGCCGGTGGATTTATATACATTGCGGTTGCTGGAGTGCTTGCAGAGATGAAT
AACAATGGCAAAACAACATTGAAAAATACTGCAGTGCAATTAATCTCATTAACATCTGGC
ATGGCTGTTGCCCTTTGTATTTCACTCGTCGAATAA
>EDWA@DN4616_c1_g2_i5
ATGGGGTTTGAGAAAAAACCGATCTTTTTGGTGGTGGTTTTGGTTTTGGTGAGTTTGGAT
CTGTGTTTCGGGAGTGGGTCCGGTATATCGCCGGCGCACGGTGACCATGTGCATCATCAC
CATTGTGATCATGGACATGGACATGACCACCACCACCATCATCATCACCATGGCCATCAT
CAGCACCGCCAGGGGGAGGAAGAGAGGAAGAATATGATGTTACCGGAGGAGTTGGCTGAG
GAGGAAGATATGAAATTGTACGGATTTGGGCCATATCGAGATGATCACGATCACGACCAT
GACCATGATCATCACGAGCTCTCTGATTTAGGACTTTGGTTACGTGCATTGGGATGTTCG
CTCTTAGTAAGCTTGGCTTCCCTTATTTGCCTGATTATTTTACCTGTGATATTTATACAA
GGAAAACCATCTAAGGCAGTTGTTGATTCACTGGCTTTATTTGGGGCAGGAGCTATGTTG
GGAGATGCTTTTCTTCACCAGTTGCCGCATTCTTTTGGGGGTGGTCACTCTCACTCACAT
GCTGACCATGTGGATCATGCTCATACTGGGCATGATCATACGCATGCACACTCTTTGAAG
GACCTTTCTGTGGGGTTGTCCGTTCTTGCTGGGATTGTACTCTTTCTTCTTGTTGAAAAG
CTGGTCAGATATGTCGAAGAAAACTCTGGAGGGGATAGTGGTTGGAGCCATGGTCATCAC
CACCATCATCACAAGAGCAATAAAAAATTGAAAAATGATGATGATGATGCTCATGACAAC
AGTTCGCAACCTGACATATCAGGCGACTCTTCGAATGTAGATAATGCAAATAAGCCTGAA
ATTCGAAAGAGAAAGAGTTCTGCCAGTACCTGTGACGGTAAATCAGATATTGGTTCTGCA
GATGGCTTTGCAAATAGTATTAAAACCTCAGTACAAAAGGAAACTTCTCATTCACAATCA
AACCTGGTGTTTGGGTATCTTAATCTATTCTCTGATGGTGTTCACAATTTTACTGATGGG
ATGGCCTTAGGAAGTGCGTTTTTGCTTCATGGATCTGTTGGTGGGTGGTCCAGAACTTTA
TTTTTGCTTGCACATGAGCTTCCCCAAGAGATTGGCGATTTTGGTATATTGGTAAGATCT
GGTTTCAGTGTTTCCAAAGCCCTGTTCTTCAACTTCCTTTCCGCGCTAGTGGCACTAGCA
GGAACTGCTATGGCTTTGCTTTGGGGCCAAGATCCGGGACAGTCATCTTTGATTGAGGGC
TTTACGGCTGGTGGATTTATATACATTGCTGTTGCCGGAGTGCTTGCAGAAATGAATAAC
AATGGCAAAACAACATTGAAAAATACTGCAGTGCAATTAATCTCATTAACATCTGGCATG
GCTGTTGCCCTTTGTATTTCGCTTGTAGAATAA
>EDWA@DN46171_c0_g1_i1
ATGAAGATCAATGACGTGAAATACTCCGGAAAAGGTTCAACCTCCGCCGCCTCCGCCGCC
GGCAAGCACATTTGCGTCATCCCATTCCCAGCATGCGGCCACATACTTCCTCTCATGGAC
TTAACTCACCAGCTTCTTCTTCGCGGCTTAACAGTGACGATCATGGCCACACCAAAGAAT
CTTTGCTATCTAAACCCTCTTCTTTCTCTTCACTCTCCCAACGTTGAGCCTCTGCTCTTC
CCTTTCCCGCCTCACCCTTCTCTCCCCCGTGAAGTCGAGCAAATGCAAGACCTCCCGATC
TCGTTTCTTCCCCACATCGTCGACGCCTTGGGAAAACTCTACAATCCTTTGCTTCAATGG
TTCCAAACACAACGATCGGGGAATTCGAAATCCCCTCCCGTTGCGGTTTTGTCCGATATA
TTGCTCGCTCCTTGGACTGTGAACCTCGCTTCCGATCTCGGCATCCCGAATATCTGCTTC
ATTCCGTTCAACGTTGCTGCAGTTCATTCCTGGCTCGGTAAACCCAGTTTCTTGTTACCC
TTTTACAGGGAAGCTTTCAAGGCGAGTATGGAAAGCCAAGGGTTTGTTTTCAACTCGTTT
AAGGAGTTGGAAGGGGGAAAAATGGGTTTCATCGAGCAGAAATTCGTTAAACATGGCCGT
GTTTTGGGTGTCGGCCCTTTGCCGGCGGTGAACGAGAGAGGTGCCGGTGCGGGTGCGGGT
GCGGATAGTTCAAGTGAAGTCATTTCATGGCTTGATGACTCGGTTGATGACTCGGTTGTT
TTCATCGGATTCGGGACTCAGATTACGTTAACGAAGCATCAAATGAAAGCGGTGGCGACG
GCGTTGGAGCAGAGCGGTGTTCGTTTCATTTGGGCCGTGAAAGAGCCGATGAAACGAGCG
GAAGACGGCGACGATGAGCAAAGCATGATCCCTCCAGGGTTCGAAGATCGAGTCCGGGGA
AAAGGGCTGGTGCTCAAAGGTTGGGTACCCCAAGTAGCGATTCTCAAGCATCGAGCCGTC
GGTTCTTACTTGACTCATTGCGGGTGGAACTCGGCATTGGAAGCCATTGTTGCCGGGGTG
TTGTTACTCGCTTGGCCGATGCAGGCCGACCATTTTCAGATCACGAGGCTGCTGGCTGAC
GAAGTTGGCGCGGCGATCAGAGTTTGCAAAGGGTTAAGAACCGTCCCCGATTCAACTGAA
CTGGCTCGTATGCTTGTGGATTCAACGACTTCGAGACAACCGCAAAGAGTTCGAGCCATG
GAGTTGCAGAAAGCGGCGGTGGCGGCCATTAAAGAAGGTGGAAGTTCTTACCAGGATCTG
GATGAACTAGTGGAACAACTTTCTGGGTTTGGAAATGGTTGCAGTAAGATTGAGACAATG
AATGTAATAAGATCGTCCATGTAA
>EDWA@DN4617_c0_g1_i2
ATGGGGTTGACTTCTGGGATTTTTATGGGGATGGTTTTTGGGATTTCGTTGATGGCTGGT
TGGCGTCGTATGATGAGGCGCCGAAGCAGTAAGAGAATCGCAAAGGCAGCCGATATAAAA
GTTCTTGGGGCTCTCACTAGAGATGATTTGAAGAAAATTTGTGGTGATAATTATCCTGAG
TGGATATCTTTTCCTGTTTATGAACAGGTGAAATGGTTGAACAAGCAATTGAGCAAATTA
TGGCCTTTTGTTGCGGAGGCAACATCGGCGGTGATCAAAGAGTCGGTTGAACCACTCTTG
GAAGAATACCGGCCTACTGGTATTACTTCACTGAAGTTCAGTAAGAGAATCGCAAAGGCA
>EDWA@DN46185_c0_g1_i1
ATGGTTCCCAACCTAGAGTTGATCCTTGTCGCATTTCTCTATGGCTCCTTCATTGCCTGT
GTTCTTCTCCTGGCTTCCTTTCTCATCTTAATCATCCTTCTGCTCACTTTCTCTCTCTCC
ATCTTCTCCATTGTTTTCATCGATATATTTAATATCTTTTCTTTGTTTTCTCAGTTCATT
GGATCCATAGAGGCTGATGTTCAACTGGGTTTCCTTCTCATACTATGCATGTTCCTTCAA
TATGCAGTTGTTTCTCAACTTAGATCAAAGCTACGAGTTACCGTGAATTGTCTCCACGCT
CGGCTGCTGCTCAACACCACAAGATTGCAGTCCTAA
>EDWA@DN4618_c0_g1_i1
ATGGCTAATAACCCCAACGACTCCCCCGCCGATGATTTCCTCGAGCAAATCCTCGGACTC
CCTAACTTCGCGCATACTGACACTGCCTTAACGGGTCCCGACGGTAGATTGTCTGGAAAC
GCCGCGACGGCTGGAGCGCCAATGCTTCTGCAGCTCAGCTCCGGTGGTGGCACCGGACAC
ATCGGCTCAATCGGCGGCGGGGGAGGCGGTGCGTTTCACGGACAGGTTTTCCCGTTGGGG
TTGAGCTTGGAGCAAGGAAAAGGTGGGTTTTTTAAGCCCGATGAAGCTTCCGGTAGTGGT
AAGCGCTTCCGCGACGAGGTGGTTGATGGCAGGGCTTCCTCAGTAAAAAATGTTTTCCAT
GGCCAACCAGTACCAGCTTCTGTTGCTGCTGCGCCACATCCACCAGCAATGCGTCCGAGG
GTGCGGGCTAGACGAGGACAGGCCACAGATCCACATAGCATTGCTGAACGGTTGCGCAGG
GAAAGAATTGCCGAAAGAATCCGGGCACTGCAGGAACTTGTGCCTAGTGTTAACAAGACT
GATAGAGCAGTCATGCTTGATGAGATTGTAGATTATGTGAAGTTCCTGAGGCTCCAAGTT
AAGGTCTTGAGTATGAGTAGGTTGGGTGCAGCTGGTGCAGTGGCACCACTCGTGACGGAC
ATCCCTCTGTCATTAGTTGAGGATGAAAGTGGTGAGGGTGGAAGAAGCCAACCAGCCTGG
GAGAAATGGTCAAACGATGGCACAGAGCGACAAGTAGCTAAGCTGATGGAAGAAAACGTC
GGAGCCGCCATGCAATTCCTTCAATCGAAGGCCCTTTGCATCATGCCAATCTCACTAGCC
ACCGCAATTTACCACACACAACCTCCGGACACCTCCTCGGTTGTTAAGCCAGACACAAGC
CCTCCTTCATAG
>EDWA@DN4618_c0_g1_i2
ATGTTTCGTAGCTCCCGCCGAAGTGAAGAACCCCAAAACACTAGAAAACCCAAGCCTCTG
TTTTTCGACTTTCTCATGGCTAATAACCCCCACGAAGCTCCCGCCGATGATTTCCTCGAG
CAAATCCTCGGTCTCCCGAACTTTGCGCCTTCTGAGACGGGTTTGGCGGGACCCGACGGT
GGAATGGCTGGAACCGCTGCGGCGCCAATGTTTCTGCAGCTCAGCTCCGGTGATGGTACC
GGACATCTCGGCGGAATCGGAGGCGGTGCGTTTCCCGGACAGGTTTTTCCGTTGGGGTTG
AGCTTGGACCAAGGGAAAGGCGGGTTTTTGAAGCCCGATGAAGCTTCCGGTAGCAGCAAG
CGCTTTCGCGATGAAGTCGTTGATGGCAGGGCTTCTTCTATGAAAAATGTTTTCCATGGC
TCACCAATGCCTGCAACTGTTGATCCATCACCACATCTACCAACGATGCGGCCGAGAGTG
CGGGCTAGACGAGGACAGGCCACAGATCCACATAGCATTGCTGAACGGTTGCGCAGGGAG
AGAATCGCTGAAAGAATCAGAGCATTACAGGAACTTGTTCCTAGTGTTAACAAGACTGAT
AGAGCAGTCATGCTCGATGAAATTGTAGATTATGTGAAGTTCCTGAGGCTCCAAGTTAAG
GTTTTGAGCATGAGTAGGTTGGGCGGGGCAGGTGCAGTGGCACCACTCGTAACGGACATC
CCGCTATCATCAGTTGAGGATGAAAGTGGTGAGGGTGGAAGGAGCCAACCGGCATGGGAG
AAATGGTCAAACGACGGCACGGAGCGACAGGTAGCCAAGCTCATGGAAGAGAACGTTGGA
GCTGCCATGCAATTCCTTCAATCAAAGGCCCTTTGCATCATGCCTATCTCACTCGCCACG
GCAATCTACCACGCACAACCGCCGGATACCTCCTCCGTCGTTAAGCCCGAAACAAATCCT
CCTTCATAG
>EDWA@DN4618_c0_g1_i3
ATGGCTAATAACACCAGCGAGGCTCCCGCCGGCGATGATTTCCTCGAGCAAATCCTGGGT
CTCCCCAACTTCGCGCCATCTGAAACGGGCTTAACTGGATCCGACGGTGGGTTTGCTGGA
ACCGGTGCGGGAGCTGGAGCTCCAATGTTTTTGCAGCTCAGCTCCGGTGATAGTGCAGGA
CATGTCGGCGGGATCGGCGGCGGAGGCGGTGGTGCGTTTCATGGACAGGTGTTCCCCTTG
GGGCTGAGCTTGGAGCAAGGTAAAGGCGGGTTTTTGAAGCCCGAGGAAGCTTCCGGTAGC
GGCAAGCGGTTTCGCAACGGTGTCGTTGATGACAGAGCTTCTTCTGTAAAAAATGTTTTC
CCCGGCCAATCAATGCAAGCAACTGTTACTGCTGCACCACATCCACCAGCAATGCGTCCA
AGGGTACGTGCTAGACGAGGACAGGCCACAGATCCACATAGCATTGCTGAACGGTTGCGT
AGGGAGAGAATTACGGAAAGAATCAGGGCATTGCAGGAACTTGTTCCTAGTGTTAACAAG
ACTGATAGAGCAGTCATGCTTGATGAAATCGTAGATTATGTGAAGTTCCTGAGACTCCAG
GTTAAGGTTTTGAGCATGAGTAGGCTGGGCGGAGCCGGTGCAGTGGCACCGCTTGTAACG
GACATCCCGATATCATCACTAGAGTATGAAAGCGGTGAGGGTGGGAGAAGCCAACCAGCA
TGGGAGAAGTGGTCCAACGACGGCACAGAGCAACAAGTAGCCAAGCTCATGGAAGAAAAC
GTCGGAGCCGCCATGCAATTCCTCCAATCAAAATCTCTTTGCATTATGCCCATCTCACTC
GCCACCGCGATCTACCACACACAAGTACAAGATACCTCCTCCGTTGTCAAGCCGGAAACA
AATCCTCCTTCATAG
>EDWA@DN46197_c0_g1_i1
ATGGACCCTGAAACTTTCGCTGCCGGAAGCTTCTTCAAGTGGGATCCAAGAGGCGTGATG
GCGCCAACGCCGGCCCGCTTGATGGAGGCGGTTGCGGCTCCTCAGCCACCAACGGTGGCT
GCTTACGTGGGGAGGCCGAGGGAGCTCGGGGGGATAGAAGAGTTATTCCAAGCGTACGGA
ATCAGATACTACACCGCTGCCAAGATAGCGGAGCTAGGGTTCACTGTTAGCACCCTTTTA
GGCATGAAAGAAGAAGAGTTAGACGAGATGATGAATAGCGTGTCGCAGATATTCAGGTGG
GAGCTTCTCGTCGGTGAAAGGTACGGCATTAAAGCCGCCGTTAGAGGTGAAAGGAGGAGG
CTTGAAGAAGAGGATTCACGGCGGCGACACTTTGTTTCCGGTGACACCTCCAACCCTCTT
GATGCTCTCTCACAGGAAGGGTTACCAGAGGAGCCAATGCAGCAAGATAAAGAGGCGGCG
GGGAGTGGCGGAGGGGGG
>EDWA@DN4619_c0_g1_i1
GGTGCTGCCATGTATGAATTAGTCCGTGTTGGACATGATAATCTGATAGGTGAAATCATT
CGGTTGGAAGGAGACTCTGCTACAATCCAAGTCTATGAAGAAACTGCTGGCCTGATGGTT
AATGATCCAGTTCTGCGGACACACAAGCCCCTGTCTGTTGAGTTGGGACCAGGAATATTG
GGAAATATTTTTGATGGCATTCAGAGGCCTTTGAAAACTATTGCTAAAAGATCGGGTGAT
GTGTATATTCCGCGTGGAGTCTCTGTCCCAGCTCTTGACAAAGATACTCTTTGGGAGTTT
CAGCCCAAAAAAATCGGTGAGGGAGACCTGCTAACTGGTGGAGACCTGTATGCTACCGTC
TTCGAAAACACTTTGATGCAACATCATGTTGCCTTGCCTCCTGATGCAATGGGAAAGGTC
ACTTACATTGCTCCCCCTGGTCAATATTCGTTGAAGGATACTGTTCTGGAA
>EDWA@DN4619_c0_g1_i2
GGTGCTGCCATGTATGAATTAGTCCGTGTTGGACATGATAATCTGATAGGTGAAATCATT
CGGTTGGAAGGAGACTCTGCTACAATCCAAGTTTATGAGGAAACAGCTGGCCTGATGGTT
AATGATCCAGTTCTGCGTACACACAAGCCCCTGTCTGTCGAGTTGGGACCGGGAATATTG
GGAAACATTTTTGATGGCATTCAGAGGCCATTGAAAACTATCGCTAAAAGATCGGGTGAT
GTGTACATACCTAGAGGAGTTTCTGTCCCAGCTCTTGACAAAGATACTCTTTGGGAGTTT
CAGCCCAAAAAAATCGGTGAGGGAGACCTGCTAACTGGTGGAGACCTGTATGCTACCGTC
TTCGAAAACACTTTGATGCAACATCATGTTGCCTTGCCTCCTGATGCAATGGGAAAGGTC
ACTTACATTGCTCCCCCTGGTCAATATTCGTTGAAGGATACTGTTCTGGAACTTGAGTTT
CAAGGTGTCAAAAAGAAAATCACCATGCTTCAGACATGGCCTGTACGTACACCGAGACCT
GTTGCAACAAAGCTTGCTGCAGATACCCCTCTGCTTACTGGGCAGCGTGTTCTTGATGCC
CTGTTCCCCTCAGTTCTCGGTGGAACATGTGCTATTCCTGGTGCATTTGGCTGTGGTAAA
ACTGTGATTAGTCAAGCT
>EDWA@DN4619_c0_g1_i3
ATGCCTGCAGTTTACGGAGCTCGATTGACCACATTTGAAGATTCAGAGAAAGAGAGCGAA
TACGGTTATGTTCGTAAGGTGTCAGGACCAGTCGTCGTTGCAGATGGAATGGCTGGTGCT
GCCATGTATGAATTAGTTCGTGTTGGATATGATAATCTGATCGGTGAAATTATTCGGTTG
GAGGGAGACTCTGCTACAATCCAAGTCTATGAAGAAACGGCTGGCTTGATGGTCAATGAT
CCAGTGCTGCGGACACACAAGCCTCTGTCAGTTGAGTTGGGACCAGGAATATTGGGAAAT
ATTTTTGATGGCATTCAGAGGCCTTTGAAAACTATTGCTAAAAGATCGGGTGATGTGTAT
ATTCCGCGTGGAGTCTCTGTCCCAGCTCTTGACAAAGATGTCCTTTGGGAATTTCAGCCT
AAGAAAATAGGTGAGGGGGATCTTCTAACTGGCGGAGACCTATATGCTACCGTCTTTGAA
AATAGTTTGATGCAACATCATGTTGCCCTTCCTCCTGATGCAATGGGAAAAATCACTTAC
ATAGCTCCACCTGGTCAATATTCATTGAAGGATACTGTGTTGGAGCTTGAGTTTCAAGGT
GTCAAAAAGAAAATCACCATGCTTCAGACATGGCCTGTACGTACACCGAGACCTGTTGCA
ACAAAGCTTGCTGCAGATACCCCTCTGCTTACTGGGCAGCGTGTTCTTGATGCCCTGTTC
CCCTCAGTTCTCGGTGGAACATGTGCTATTCCTGGTGCATTTGGCTGTGGTAAAACTGTG
ATTAGTCAAGCT
>EDWA@DN461_c0_g1_i1
ATGGAGTCCGTTACTCAAAATGGTTACTCAAACGGATCTTTGGACAGCTTTTGCACTGCT
GCAAAGGACCCTTTGAACTGGGGTGTAGCGGCTGAGTCACTCAAGGGAAGCCATTTGGAT
GAAGTGAAACGCATGGTGGGTGAGTTTAGGAAGCCAGTGGTGAAACTGGGTGGTGAGAGC
TTGACCATCTCTCAAGTTGCTGCCATTGCCACTCGTGACTTGGGTCTCAAGGTTGAGCTT
TCTGAGGATGCCAGGGCTGGTGTTAAGGCCAGTGCCGATTGGGTCCTTGATGGCCTCAAT
AAAGGCACTGATAGCTACGGTGTTACTACTGGTTTCGGTGCTACTTCTCATCGAAGAACC
AAGCAAGGAGCCGCCCTTCAAAAGGAGCTCATCAGGTTCTTGAATGCTGGGATCTTTGGC
AATGGAACTGAGTCATGCCACACTCTTCCTCACTCTGCAACCAGAGCGGCTATGCTTGTT
AGGATCAACACTCTTCTCCAGGGATACTCTGGCATTAGATTCGAGATTCTCGAGGCCATC
ACCAAGCTTCTTAATAGCAACATCACCCCATGCTTGCCGCTTCGTGGCACGATTACGGCC
TCTGGTGATCTCGTTCCTCTTTCCTACATTGCTGGACTGCTCACCGGCAGGCCTAATTCC
AAGGCTGTTGGACCCAATGGAGAATCCCTTGATGCCGTGGAAGCCTTTCGCGTCGCCGGG
ATTGATTCGGGGTTCTTTGTGTTGCAGCCTAAAGAAGGGCTTGCTCTGGTCAATGGCACT
GCAGTTGGTTCAGGCTTGGCTTCCATGGTTCTTTTTGAAGCAAATATTTTGGCTGTTCTG
TCTGAAATTTTATCAGCAATCTTTGCAGAAGTCATGAATGGTAAACCTGAGTTCACTGAT
CATTTGACGCATAAACTGAAACACCATCCTGGACAAATCGAGGCAGCCGCTATAATGGAA
TACATTCTTGATGGGAGCTCTTATGTTAAAGCAGCTAAGGAGTTGCATGAGATGGACCCC
TTGCAGAAACCGAAACAAGATCGCTATGCATTGAGGACTTCTCCACAATGGCTCGGTCCA
CAGATCGAAGTGATCAGATTCGCAACCAAATCGATTGAAAGAGAGATCAATTCGGTCAAT
GACAACCCACTAATTGATGTTTCAAGGAACAAGGCATTACATGGTGGCAACTTCCAGGGT
ACGCCTATCGGTGTCTCAATGGACAACACTCGTTTGGCGATTGCAGCTATTGGTAAACTT
ATGTTTGCTCAGTTTTCAGAACTCGTCAATGATTTCTACAACAATGGTCTCCCATCAAAC
CTCTCCGGCGGAAGGAACCCGAGTCTAGATTATGGTTTCAAGGGTGCTGAAATCGCAATG
GCCTCCTACTGTTCCGAACTCCAATACCTTGCTAACCCTGTTACTAACCACGTTCAGAGC
GCTGAGCAGCATAACCAAGATGTGAACTCCTTGGGACTAATATCTTCACGGAAAACAGCC
GAGGCAGTCGATATCTTGAAGCTTATGTCATCTACATACTTGGTAGCCCTTTGCCAAGCT
ATTGATTTGAGGCATTTGGAAGAGAATTTAAGGAACGCGGTGAAGAACACCGTGAGCCAA
ATCGCCAAGAAAACACTCACCACAGGTGCCAATGGTGAACTTCACCCTTCGAGATTTTGT
GAAAAGGATTTACTCAAAGCCGTGGACCGCGAGTACGTGTTTGCCTACATAGATGATCCC
TGCAGTGCCACATACCCATTGATGCAAAAGCTGAGGCAAGTACTTGTTGAGCACGCAATC
ACAAATGGTGAGAATGAAAAGAATGCAGGCACCTCAATCTTCCAAAAGATCACAGCTTTT
GAAGAGGAACTAAAGGCTGTTTTGCCGAAGGAAGTGGAGATCGCAAGGGTTTCGGTTGAG
GATGGAAATGCAGCAGTTCCTAATAAGATTAAAGAATGCAGATCATATCCATTGTATAAA
TTTGTGAGGGAGGAGCTTGGAACTGAGGTGTTAAGTGGAGAAAAGGGCAAGTCACCTGGT
GAGGAGTTTGATAAGGTGTTTACAGCTCTGTGCCAAGCCAACATTATTGATCCAATGATG
GAATGTTTGAAGGGGTGGAATGGTGCCCCTCTTCCAATCTGCTAG
>EDWA@DN461_c0_g1_i2
AGGAACAAGGCATTACATGGTGGCAACTTCCAAGGTACCCCGATCGGAGTCTCGATGGAC
AATGCTCGTTTAGCAATTGCAGCTATTGGGAAACTAATGTTTGCTCAATTCTCCGAACTC
GTTAACGATTTTTACAACAATGGTCTCCCATCAAACCTCTCCGGCGGCAGGAACCCCAGC
CTGGATTACGGTTTCAAAGGTGCTGAAATCGCAATGGCTTCCTATTGTTCCGAGCTCCAA
TACCTTGCGAATCCGGTCACCAGCCATGTTCAAAGTGCTGAGCAGCACAACCAAGATGTG
AACTCCTTGGGACTAATATCTTCACGGAAAACAGCCGAGGCAGTCGATATCTTGAAGCTT
ATGTCATCTACATACTTGGTAGCCCTTTGCCAAGCTATTGATTTGAGGCATTTGGAAGAG
AATTTGAGGAACACGGTGAAGAACACCGTGAGCCAGATCGCTAAGAAAAGCCTCACTACT
GGTGCCAACGGTGAACTACACCCTTCAAGATTCTGCGAGAAGGATCTACTCAAAGCTGTG
GAGCGCGAATACGTTTTTGCCTACATCGACGATCCCTGCAGTGCTACCTACCCATTGATG
CAAAAGCTGAGGCAAGTACTGGTGGAGCATGCATTAACAAATGGCGAAAACGAGAAGAAT
GCAAGCACTTCAATCTTCCAAAAGATTGCAGCTTTCGAAGAAGAACTAAAGGCTGTTCTG
CCGAAGGAAGTGGAGAGCACGAGGGCATCGGTGGAGAATGGAAATGCCGGAATCCCCAAC
AAGATCAAGGAATGCAGATCTTATCCATTGTACAAATTTGTGAGGGAAGAGCTGGGAACA
GGGTTGGTAAGTGGTGAAAAAGTGATCTCACCCGGTGAGGAGTTTGACAAGGTGTTCACA
GCAATATGCCAAGGGAAGATGATTGATCCAATGATGGAATGTCTGGAGGAATGGAACGGT
GCCCCCCTTCCAATCTGCTAG
>EDWA@DN461_c0_g1_i3
AGGAACAAGGCATTACATGGTGGCAACTTCCAAGGTACCCCGATCGGAGTCTCGATGGAC
AATGCTCGTTTGGCGATTGCAGCTATTGGAAAACTAATGTTTGCTCAATTCTCGGAACTC
GTTAACGATTTCTACAACAACGGTCTCCCATCAAACCTCTCTGGTGGTAGGAACCCCAGT
CTGGATTATGGTTTCAAAGGCGCTGAAATCGCAATGGCCTCCTATTGTTCCGAGCTCCAA
TACCTTGCGAATCCGGTCACCAGCCATGTTCAAAGTGCTGAGCAGCACAACCAAGATGTG
AACTCCTTGGGACTAATCTCCTCAAGGAAAACTGCAGAGGCTGTTGACATCTTGAAACTT
ATGTCTTCTACATACTTGGTGGCCCTTTGCCAAGCAATTGATCTGAGGCATTTGGAAGAA
AACTTGAGGAACACGGTAAAGAACGCCGTGAGCCAGATAGCGAAGAAAACCCTCACTACC
GGTGCCAACGGTGAACTTCACCCTTCAAGATTCTGCGAGAAGGATCTACTCAAAGCTGTG
GAGCGCGAATACGTTTTTGCCTACATCGACGATCCCTGCAGTGCTACCTACCCATTGATG
CAAAAGCTGAGGCAAGTACTGGTGGAGCATGCATTAACAAATGGCGAAAACGAGAAGAAT
GCAAGCACTTCAATCTTCCAAAAGATTGCAGCTTTCGAAGAAGAACTAAAGGCTGTTCTG
CCGAAGGAAGTGGAGAGCACGAGGGCATCGGTGGAGAATGGAAATGCCGGAATCCCCAAC
AAGATCAAGGAATGCAGATCTTATCCATTGTACAAATTTGTGAGGGAAGAGCTGGGAACA
GGGTTGGTAAGTGGTGAAAAAGTGATCTCACCCGGTGAGGAGTTTGACAAGGTGTTCACA
GCAATATGCCAAGGGAAGATGATTGATCCAATGATGGAATGTCTGGAGGAATGGAACGGT
GCCCCCCTTCCAATCTGCTAG
>EDWA@DN461_c0_g1_i4
ATGGACACGATCGCTCAAAATGGTCACCAAAACGGGTCTTTGGAGAGCTTCTGCACCGCT
TCAAAGGGTGGTGTTGGTGCTGGTGCTGGTGCTGGTGGTGGCGCCGTTGATCCTTTGAAC
TGGGGCGTGGCGGCCGAGTCACTCAAGGGAAGTCATTTGGACGAAGTGAAACGCATGGTG
GCTGAATTCAGGAACCCATCGGTGAAGCTCGGTGGTGAGACCTTGACCATTTCTCAAGTT
GCGGCCATTGCTACGCGTGACTTGGGTGTCAAGGTTGAGCTTTCCGAGGATGCGAGGGCC
GGCGTTAAGGCCAGTGCTGATTGGGTCCTTGATGGCATGAACAAAGGCACCGACAGCTAC
GGCGTCACCACTGGTTTTGGTGCTACTTCACACCGAAGAACCAAGCAAGGAGCTGCCCTT
CAAAAAGAGCTCATTAGGTTCTTGAATGCTGGGATCTTTGGCCATGGAACCGAGTCATGC
CACACACTTCCTCACTCGGCAACCAGAGCAGCCATGCTTGTTCGGATCAACACCCTGCTC
CAGGGATACTCCGGCATCAGATTTGAGATTTTGGAGGCTATTACAAAACTTCTCAACAAC
AATATCACCCCATGCCTGCCCCTTCGTGGCACAATTACTGCATCTGGTGATCTTGTTCCT
CTTTCCTACATAGCTGGATTACTCACAGGCAGGCCTAATTCCAAGGCTGTTGGACCTAAC
GGTGAAGCCCTTGATGCCGAGGAAGCTTTCCGTGCAGCCGGTATCGATTCCGGGTTCTTT
GTGTTGCAGCCTAAAGAAGGGCTTGCTCTGGTCAATGGCACTGCAGTTGGTTCAGGCATG
GCTTCCATGGTTCTTTTTGAGGCTAACATTCTTGCTGTTCTGTCTGAAGTATTATCAGCA
ATTTTTGCTGAAGTGATGAATGGTAAACCCGAATTCACCGATCATTTGACGCATAAATTG
AAGCATCATCCGGGACAGATTGAGGCAGCTGCTATAATGGAACACATACTTGAGGGGAGC
TCTTATGTTAAAGCGGCTAAGAAGTTGCACGAAATGGATCCCCTGCAGAAACCGAAACAG
GATCGGTATGCTCTTAGGACTTCTCCGCAATGGCTTGGTCCACAGATTGAAGTGATCAGA
TTCTCGACCAAATCAATCGAAAGAGAGATCAACTCTGTCAATGATAACCCTTTGATCGAT
GTTTCGAGGAACAAGGCATTACATGGTGGCAACTTCCAAGGTACCCCGATCGGAGTCTCG
ATGGACAATGCTCGTTTAGCAATTGCAGCTATTGGGAAACTAATGTTTGCTCAATTCTCC
GAACTCGTTAACGATTTTTACAACAATGGTCTCCCATCAAACCTCTCCGGCGGCAGGAAC
CCCAGCCTGGATTACGGTTTCAAAGGTGCTGAAATCGCAATGGCTTCCTATTGTTCCGAG
CTCCAATACCTTGCGAATCCGGTCACCAGCCATGTTCAAAGTGCTGAGCAGCACAACCAA
GATGTGAACTCCTTGGGACTAATCTCCTCAAGGAAAACTGCAGAGGCTGTTGACATCTTG
AAACTTATGTCTTCTACATACTTGGTGGCCCTTTGCCAAGCAATTGATCTGAGGCATTTG
GAAGAAAACTTGAGGAACACGGTAAAGAACGCCGTGAGCCAGATAGCGAAGAAAACCCTC
ACTACCGGTGCCAACGGTGAACTTCACCCTTCAAGATTCTGCGAGAAGGATCTACTCAAA
GCCGTGGACCGCGAATACGTTTTCGCATACATCGATGATCCTTGCAGTGCTACCTATCCA
CTGATGCAAAAGCTGAGACAAGTACTCGTCGAGCATGCATTAACAAACGGCGAAAACGAG
AAGAATGCAAGCACTTCAATCTTCCAAAAGATTGCTGCTTTTGAAGAAGAACTGAAGGCT
GTTCTGCCAAAGGAAGTTGAGAGTGCAAGGGCATCGGTCGAGAACGGAAATGCGGCAATC
GGCAACAAGATCAAGGAATGCAGATCTTATCCATTGTACAAATTTGTGAGGGAAGAGCTC
GGAACAGGGTTGTTGTCGGGTGAAAATTTGATCTCACCGGGGGAGGAGTTTGACAAGGTG
TTCACAGCTATGTGCCAAGGGAAGATCATTGATCCAATGATGGAATGTCTCCAGGAATGG
AATGGTGCCCCTCTTCCAATCTGCTAG
>EDWA@DN461_c0_g1_i5
ATGGCTTCCTATTGTTCCGAGCTCCAATACTTGGCTAATCCAGTCACGAACCATGTTCAA
AGTGCCGAGCAGCACAACCAAGATGTTAACTCTTTGGGGCTAATCTCGTCCCGGAAAACT
GCCGAAGCCATTGATATGTTAAAGCTTATGTCGTCGACATTTTTGGTGGCGCTCTGTCAA
GCTATTGATTTGAGACATTTAGAGGAAAACTTAAGGAACACGGTGAAGAACACCGTGAGT
CAAGTAGCTAAGAAGATCCTCATGACTGGCTCCAACGGCGAGCTTCACCCTTCGAGGTTC
TGTGAGAAGGACTTACTCAAAGCCGTGGACCACGAATACGTTTTCGCATACATTGATGAC
CCTTGCAGCGCGACGTATCCGTTGATGCAAAAGATGAGGCAAGTACTTGTTGAGCACGCA
TTGAGAAACGGTGACAACGAGAACAGCGCAAGCACATCAATCTTCCAAAAGATTGCAGCT
TTCGAAGAAGAATTAAAGGCAGTACTGCCGAAAGAGGTTGAGAACTCGAGGGTTTCAATT
GAGAATGGGAACATGGCGATTCCGAACAAGATCACAGGTTGCCGATCTTATCCGTTGTAT
AAATTCGTGAGGGAAGAGCTCGGAACTGGGCTGCTAACTGGGGAAAATGTGAAGTCTCCT
GGTGAGGAATTTGACAAGGTGTTCGTTGCTATGTGCCAAGGGAAGATCATAGATCCAATG
CTTGAATGTCTTAAAGAATGGAATGGTGCCCCTCTCCCTATTTGCTAG
>EDWA@DN4620_c0_g1_i3
ATGCAGACGGTTGTACTTGCTGCATTTCCCAACAGCTGCTACCGCCTTCCCATCCGCTTA
ATTCATTTCAATTCCGGGGAAAAACCCATCATTAATGTTTCCTTCCCCAGGAATCAATCC
CACATCAAAACCCTCTGTTCTTTAACTCTCCCTACAGCAACCAACGATTTCAGCCAACCC
CAGCACGAGAATCAGAATAGAACCAACAGCTACACGTACCCAGATCAGAAATCCACTTTT
CTCGAACAGTTTTACCCTTCCTTCAGCCAGGAGAACGTGAATGATCAAGACCCAGATCCG
CAGGACCAAGAAAAAGAAGAGGAAAAACGTCCTGAAAAGTCCAATTTTTGGGGTTTTCTA
AGAATAATTTTCTCGAACATGTGGTGGACAGACTTGAGGGCTGCTGTGGGACAGAGAATC
AATGTTGAGGGCATCGTGTTTTCGGTTCGAGTGTTCGTTAAAGACCGTCACTTGGCGTTG
CCGCATGTTGCAGTGCGTGATATAAGGTGCATTGATTGGTCTGAGCTCCACAGAAGAGGG
TTTAAAGGCGTGGTTTTCGATAAGGACAATACCATTGCTGTTCCTTATTCTTTGACGCTT
TGGCCTCCTCTCCGCCCTTCCATTGAGAAGTGCAAGGATGTTTTTGGCCCTGATATCGCC
GTGTTTAGCAACTCTGCTGGGCTTTTAGAGTACGATTATGATGGTTCAAAGGCGAAGAAA
CTAGAAGGGACTGTTGGGATTAAAGTAATAAGGCACAAGGTGAAGAAACCAGCTGGAACA
GCTGAAGAAATTGAGAAACATTTTGGATATAAATCATCACAACTTATCATGGTGGGTGAT
AGGCCCTTCACAGATGTTGTTTATGGAAACCGAAATGGATTTTTCACTATACTAACCGAG
CCTTTAAGCGTTGTTGAGGAGCCATTCATTGTTAGGCAGGTTCGGAAACTAGAACTGACC
CTAGTAAATTGGTGGCTTAGAAGAGGTTTGAAGGCAGTTAGTCACAATTTAATACCAGAT
GCCAAACAGTGTCTGAAAGATTCACATCCTCTGTAA
>EDWA@DN4620_c0_g1_i5
ATGCAGCCGGTTGTACTTGCTGCATTCCATTTCCCTAACTGGTGCTATCCCGTTCCCATC
CGCTTAATTCATTTTAATTCCGGAGAAAAACCCATTATTGTTCCCTTCCCCAGGCTTCAA
TCCCACCCCAAAACCCTCTGTTTATTAACTCTCCCTACAAGAACCAACGATTCCAGCCAA
CCCCAGCAAGAGAATCGGAATAGAACCAACAGCTACACGTACCCAGATCACAAATCCACT
TTTCTCGAACTATTTTACTCTTCCTTCAGCCAGAAGAACTTAAATAATCAAGACCCAGAT
CCAGAAGACGAAGAAAAAGAAGAGGAAAAACGTCCTGAGAGGACCGGATTTTGGGGTTTT
ATTAGAGTCATTTTCTCGAACATGTGGTGGACAGATTTGAGGGCAGCTGTGGGACAAAGA
ATCAATGTTGAAGGCATCGTGTTTTCGGTCCGAGTGTTCGTTAAGGACCGTCACTTGTCG
TTGCCGCATGTTGCGGTGCGTGATATAAGGTGCATTGATTGGTCTGAGCTCCACAGAAGA
GGGTTTAAAGGCGTGGTTTTCGATAAGGATAATACGATTACTGTTCCTTATTCCTTGACG
CTTTGGCCTCCTCTCCGTCCTTCTATTCAGGAGTGCAAGGATGTTTTTGGCCCTGATATC
GCCGTCCTTAGTAACTCTGCTGGTCTTTTAGAGTATGATTATGATGGTTCAAAGGCGAAG
AAACTAGAAGGGACTGTTGGGATTAAAGTAATAAGGCACAAGGTGAAGAAACCAGCTGGA
ACAGCTGAAGAAATTGAGAAACATTTTGGATATAAATCATCACAACTTATCATGGTGGGT
GATAGGCCCTTCACAGATGTTGTTTATGGAAACCGAAATGGATTCTTCACTATACTAACT
GAGCCTTTGAGTGTTGTTGAGGAGCCATTCATTGTTAGGCAGGTTCGGAAACTAGAACTG
ACCCTCGTAAATTGGTGGTTTAGAAGAGGTTTGAAGCCAGGTAGTCATAATTTACTACCA
GATGCCAAACAGTGTGTGAAAGATCTACATCATCTGTAA
>EDWA@DN46216_c0_g1_i1
CAGAAAACTATGAATCTCCCGACCTTGAAAGAATCCTTTCATCTCCTTACAATCACCCTT
CTCAGCCTCTTGATTCCCCTCTCCTTCCTCCTCCTCGCCAGGCTTTCATGCGTCAACTAT
ATCTTAACAGCCGTCGCTTCAAATCCTTTACATTTTCCCTCCTCTTTCTTCTTCTACGCC
AACCCAGCTGTTCTATACGTTGTTGTTTCGGTCCTTAGCATCGCCACTCTTTTCCATGGC
TTGACGGGGAAAATCACTTTTGCAAGCAACTCGCCGGAAGCTGTCTACAAGCCCCGTTTG
TTCACCGCCTGGCTCGTTCTATGTATACTGCAAGTATCCGTTGGGTTGGGGATTGAAGGA
AGCATAGCGTCGGGAATCGACGGTGCTGGTTTTGGTGTTGAG
>EDWA@DN4621_c0_g1_i1
AGGCTCACATATTTCTTCTCTCTTTCTCTCTCTTACATAGTTGTCTGCTTCTCTCTCTTA
CTATTCTTTTACAACTCATTTCCTGCATCAGCTTTTTGCTTAACAATGCAGACAAGAACT
GTACAAGTGAAGAACCTGTCAGATCTAGCTACTGAGAGGGAGATTCACGAGTTCTTTTCC
TTTTCTGGTGATATAGAGCACCTTCAGATTATAAGTGAACCAGGCCAATCAAAGACGGCA
TATGTTACATTCAAAGATCCAAAAGCTCTCGAAATCGCCTTGTTATTATCGGGGGCAACA
CTTGTTGACAAGATTGTGACCATAATTTGCGCTGAAAATTATGTTCCGAAGCCTGAGATT
CATGAATCAAGAGCGGCAGACAACATTGTGTCCGTGGCTCCTGCTGGGCATAGTGTATCA
AACGATGAGCAGGGCAGAACGAGTCCACCTAGCAGTGGAAGAATTTATGTTAGTAGGGCA
CAAGATGTTGTTGCTAGTGTGTTGGCCAAAGGTTCAGCCATACGACAAGATGCAGTTAAC
AAAGCGAAAGCATTCGACGAGAAACATCAGTTGAGAGCCAATGCATCTGCCAAGGTCATT
TCGTTTGACCGGAGAGTCGGACTGACTGAGAAACTGACCGTGGGAATCTCGGTGGTTAAT
GAGAAAGTAAAGTCTGTGGACCAAAGGTTGCAGGTGTCGGATAAAACAATGGCTGCAATA
TTTGCAGCAGAGAGGAAAATAAATGACACAGGATCAGCCGTCAAATCTAGCAGGTATGTA
ACTGCCGGAACAGCTTGGCTAAACGGTGCTTTCAGCAAAGTTGCAAAGGCTGGGCAGGTT
GCCGGCACAAAAACCAAAGAAAAGTTCAACCTAGCAATGTCAAACTTGACTGCCAAGGAT
GCAATTGCTGTGTAA
>EDWA@DN4621_c0_g1_i4
AGGCTCACATATTTCTTCTCTCTTTCTCTCTCTTACATAGTTGTCTGCTTCTCTCTCTTA
CTATTCTTTTACAACTCATTTCCTGCATCAGCTTTTTGCTTAACAATGCAGACAAGAACT
GTACAAGTGAAGAACCTGTCAGATCTAGCTACTGAGAGGGAGATTCACGAGTTCTTTTCC
TTTTCTGGTGATATAGAGCACCTTCAGATTATAAGTGAACCAGGCCAATCAAAGACGGCA
TATGTTACATTCAAAGATCCAAAAGCTCTCGAAATCGCCTTGTTATTATCGGGGGCAACA
CTTGTTGACAAGATTGTGACCATAATTTGCGCTGAAAATTATGTTCCGAAGCCTGAGATT
CATGAATCAAGAGCGGCAGACAACATTGTGTCCGTGGCTCCTGCTGGGCATAGTGTATCA
AACGATGAGCAGGGCAGAACGAGTCCACCTAGCAGTGGAAGAATTTATGTTAGTAGGGCA
CAAGATGTTGTTGCTAGTGTGTTGGCCAAAGGTTCAGCCATACGACAAGATGCAGTTAAC
AAAGCGAAAGCATTCGACGAGAAACATCAGTTGAGAGCCAATGCATCTGCCAAGGTCATT
TCGTTTGACCGGAGAGTCGGGCTGACTGAGAAACTGACTGTGGGAATCTCAGTGGTTAAT
GAGAAAGTAAAATCTGTTGACCAAAGGTTGCAGGTGTCGGATAAAACAATGGCTGCAATA
TTTGCAGCGGAGAGGAAAATAAATGACACGGGATCAGCAGTCAAATCTAGCAGGTACGTA
ACGGCCGGGACAGCATGGCTAAACGGTGCTTTCAGCAAAGTTGCAAAGGCGGGGCAGGTT
GCCGGTACAAAAACCAAAGAAAAGTTAAACCTAGCAATGTCAAACTTGACTGCCAAGGAT
GCAATTGCAGTGTAA
>EDWA@DN46224_c0_g1_i1
ATGAAAGGTGCTTGTTTCCATCTGGCTTTGAATCTCTTTGTTTCGGTTTCCTCGTTCGCC
TTTGCGTATGACCCTAGTCCCCTCCAGGACTTTTGTGTGCCCAACAATGGAGTGTTTGCG
AATGGGAACTTGTGCAAGGACCCAAAGCTTGCAACGGCAAACGACTTCTTCTTTTCGGGG
CTAAACATGCCAAAGAACACGTCAAGTTCAGTTGGATCAGTGGTTACTCCGGTGAATGTT
GAGCAAATACCAGGACTAAACACACTCGGGATATCGTTGGTCCGTATTGATTATGCGCCG
AATGGTGGGCTGAACCCGCCTCACACTCACCCTCGTGCCACCGAGATCCTTGTGGTCCTA
GAAGGCGTACTCTATGTCGGATTTGTTACATCGAGTCCGGATAATCGTCTCATCTCTAAA
ACCCTTTATCCAGGTGATGTTTTCGTCTTTCCCATTGGCCTGATTCACTTTCAGCAGAAT
GTGGGAAAGACCAATGCGGTTGCTTTTGCTGGTTTGAGCAGCCAAAACCCCGGTGTGGTT
GCAATAGCAAATACTGTTTTCGGATCGAATCCTCCCATTAAAGTTGATGTTCTTACCAGG
GGCTTTCAGCTGAGTAGCAAAATTGTGAAATACCTGCAGTCAAGGTTTTGA
>EDWA@DN4622_c0_g1_i3
ATGAGAGATTTTCCATCTTGTTTTGGTGAAAATGGAGTGCAAGTGGCTGATTCTTCCTCA
TCAAGTACTAGTAAAAATGCACAGAATTTGGTTACTTGTGTTTATCAATGTCGAATTCGG
GGTCAGCCTTGTTTAATAACTGTTACTTGGACCAAGAGCTTGATGGGGCAAGGGTTGAGT
ATAGGGATTGATGATTCTGCAAATCAATGTCTTTGTAAGGTTGATATAAAGCCTTGGTTG
TTCTCCAAGAGAAAAGGGTCTAAGAGTTTAGAAGCATATTCTTGTAAAATCGATGTATTT
TGGGACCTTTCTTCGGCTAATTTCGGATCCGGACCCGAACCGCTCGAAGGGTTTTATATC
TGTGTTGTTGCCAACAAGCAAATGGTTTTGCTTCTTGGGGACATGAAGAAAGAAGCTTGT
AAGAAAACTGGTGCGAATCATATTCCTTCTAGTGCCATTTTGGTGGCCAAGAAAGAGCAT
GTTTTCGGGAAGAGGATATTTGCTACCAAGGCGCAGTTTTGCGATAATGGTCGAATTCAT
GATCTGATAATTGAATGTGACACACTCGGTGTGAACGATCCGTGCCTCATAATTCGCGTG
GATAGAAAGGCTTTGATGCAAGTCAAGCGGCTGCGGTGGAAGTTCAGAGGGAACCATACC
ATTTTGGTCGATGGGATGCCTGTAGAAGTGTTTTGGGATGTGCATAATTGGCTCTTTGGA
ACTTCGCCCGGTGGAAATGCTGTTTTTTTGTTCAAGACATCCGTTGCAGCAGAAGAGAAG
CTGTGGTTTAGCCAAAACATTCCCAGTCCGAGCTCATTGCAATGGTCTTTCTCGCAAAGA
TTTCAAGATTCGAAGTCACTGTCTCCCGGCTTTTCACTAATTTTGTATGCTTGGAAGAAC
GAGTAG
>EDWA@DN4622_c0_g1_i5
ATGAGGGATTTCCCATCATGTTTTGGTGAAAATGGTGTTCAAGTGGCTGATTCTTCATCA
TCAAATGCTAGTAAAAATGCACAGAACTTAGTTACTTGTGTTTATCAATGTCGAATTCGA
GGTAGATCTTGTTTGATAACTGTTACTTGGAGCAAGAGTTTAATGGGGCAAGGCTTGAGT
GTTGGTGTTGATGATTCTTCTGCAAATCAATGCCTTTGTAAAGTTGATATAAAGCCTTGG
TTGTTCTCTAAGAGAAAAGGGTCCAAGAGTTTAGAAGCTTATTCGTGTAAAATCGGTGTC
TATTGGGACATTTCGTTGGCGAAATTCGGGTCCGGACCGGAACCATTGGAAGGGTTTTAT
GTTGGTGTTGTTGCTGATATGCAAATGGTATTGCTTCTTGGAGATATGGGGAAAGAAGCT
TATAAGAAGACTAGTGTGAGTCCTTCTCCTTCCGATGCCCTTTTCGTGGCCAAAAAGGAG
CATGTTTTCGGCAAGAGGGTATTCGGTACTAAGGCACAGTTCTTCCATAATGGTCGAATT
CATGATCTGATGATTGAATGTGACACAGTTGGGGTCAATGATCCGTTACTTATGATTCGC
GTGGATGGAAAGAATTTGATGCAGGTGAAACGGCTACGGTGGAAGTTCCGAGGGAACTAT
ACCATTTTGGTTGATGGAATGGCTGTAGAAGTTTACTGGGATGTCCACAATTGGCTCTTT
GGAACATCGGCTGGAAATGCTGTTTTTATGTTCAAGGCATTGCCCGCCATGGATGAGAAG
TTGTGGATTAGCCAACCGATCACTAATCCGAGTACATTGCATTGGTCTTTCTCGCAGCGG
TTTCAAGATCCCAAGTCACAAAATCTTGGCTTTTCACTGGTTTTGTATGCTTGGAAGAAT
GAGTAG
>EDWA@DN4622_c0_g1_i6
ATGAGAGATTTTCCATCTTGTTTTGGTGAAAATGGAGTACAAGTGGCTGATTCTTCATCA
TCAAGTAGTTGTAAAAATGCACAGAATTTGGTTACTTGTGTTTATCAATGTCGAATTCGG
GGTCAGCCTTGTTTAATAACTGTTACTTGGACCAAGAGCTTGATGGGGCAAGGGTTGAGT
ATAGGGATTGATGATTCTGCAAATCAATGTCTTTGTAAGGTTGATATAAAGCCTTGGTTG
TTCTCCAAGAGAAAAGGGTCTAAGAGTTTAGAAGCATATTCTTGTAAAATCGATGTATAT
TGGGACCTTTCTTCGGCTAAGTTCGGATCCGGGCCTGAACCATTCGAAGGGTTTTATGTT
GGTGTTGTTGCCAATAAGCAAATGGTTTTGCTTCTTGGGGACATGAAGAAAGAAGCTTGT
AAGAAAACTGGTGCGAATCATATTCCTTCTAGTGCCATTTTGGTGGCCAAGAAAGAGCAT
GTTTTCGGTAAGAGGGTATTTGCTACCAAGGCACAGTTTTGCGATAATGGTCGGATTCAT
GATCTGATAATTGAATGCGACACGCTTGGTGTGAGCGATCCATGCCTTGTAATTCGCGTG
GATGGAAAGGCTTTGATGCAAGTGAAGCGACTGCGGTGGAAGTTCAGAGGGAACCATACC
ATTTTGGTCGATGGGATGCCTGTAGAAGTGTTTTGGGATGTGCATAATTGGCTCTTTGGA
ACATCACTCGGTGGGAATGCTGTTTTTCTGTTCAAAACATCTGGTGCATCAGAAGAGAAG
TTGTGGTTTAGCCAAAACATTCCCAGCCCGAGTTCCTTGCAATGGTCATTCTCGCAGAGA
TTTCATGATTCGAAGTCGCAGAATCCTGGTTTTTCACTAATTTTGTATGCTTGGAAGAAC
GAGTAG
>EDWA@DN4623_c0_g1_i1
ATGCTCTCTGCTGAGGCTTTCGTTTCAAATATTGATGCAAAATCCCTTTCGATGGAGGAA
ACTGAGTTTGAGAAAAACATGGAGTTTGCTCGAGCTCTTCTTTCTGGCGTTTCAACAGAT
TTGGATGGTCTGTCCAGTCAAATTAACCAAATTGCTGGACAAGATCAGAGAGAACTAACT
GAATCCAGACATCACAGTCTTAATGAGGACCTTGCTATTAGACCTAAATCTTCTGAAGGA
AAACGGTCAAGTAAAGAAGATCAGCCATCGCTCACTAAAATTCCATCGATCTCAGAATTG
GAGAATAGAGGGGCAACTATACTTCTGAAGGAGGATCAGACGAGCAAATTGTTTCGGGAG
TACCCATACATGTTTGCTCATGCCGGTGATTTGACAATAAATGACGTTGAGGACCTGCTA
AATAACTATAAACAACTTGTGTTCAAGTATGCCTGTCTTTTAAAAGGATCAGCTGGTGCT
TATGAGGCTTTTCCTTTGTCTAGGTCGCAAGCTCAACCCCAGCAACATGTTGAAACAGTT
GAGAAATCTGAAGATAATGCAGCAGTAGTGCAAAATATTGGGTCACAAAAGGATACTGAC
ATGGAGGATGATGGTCCAAATGGAATATCCGATCAAGAAAATACAAAATCCTATTTACCT
AAAGAAGAGGCAGCTGACTGGTAA
>EDWA@DN4623_c0_g1_i3
ATGGAGAACGTCGACGTTTTCGTAGGGTTGCAAGATTTTCTAGCGCGTATGCGCCAGCCT
ACCGCCTCTGATTTCGTCAAATCTATCAAAAGTTTCATAGTTTCGTTCTCGAACAATGCT
CCTGATCCCGAAAGGGATAGTGCGGCCGTACAGGCATTCTTTGCCAACATGGAAGCTGCT
TTTCGAGCTCATCCGCTTTGGGCTGGATGCTCTGAGGAGGAGCTGGACAGTGCTGGTGAA
GGATTGGAGAAGTATGTTATGACAAAGTTATTTACCCGTGTGTTTGCTTCACTCCCAGAT
GATGTAAAGCATGATGAACAACTTACTGAGAAGATGGCCCTCGTTCAGCAATTCATTCGG
CCTGAGAATTTGGATATTAAGCCAACCTTTCAGAATGAGACATCATGGCTGCTTGCACAG
AAAGAGTTACAAAAAATCAATATGTACAAGGCTCCAAGAGAAAAGCTGGTGTGTATCCTC
AATTGTTGCAAGGTTATCAATAATTTATTGCTTAATGCTTCAATTGCTTCAAACGAGAAT
CCTCCTGGAGCTGATGATTTTCTTCCTGTGTTGATTTATGTTACCATAAAGGCAAATCCT
CCCCAACTGCACTCAAATTTATTGTATATACAACGTTATAGGCGCCAATCTCAATTAGTT
TCTGAAGCAGCCTATTTTTTCACGAACATGCTCTCTGCTGAGGCTTTCGTTTCAAATATT
GATGCAAAATCCCTTTCGATGGAGGAAACTGAGTTTGAGAAAAACATGGAGTTTGCTCGA
GCTCTTCTCTCTGGCCTTTCAACAGATTTGGATGGTTTGTCCAGTCAAATTAACCAAATT
GCTGGACAAGATCAGAGAGAACTAACTGAATCCAGACATCACAGTCTTAATGAGGACCTT
GCTATTAGACCTAAATCTTCTGAAGGAAAACGGTCAAGTAAAGAAGATCAGTCATCAATC
ACTAAAATTCCAACAATCTCAGAGTTGGAGAATAGAGGGGCAACTATACTTCTGAAGGAG
GATCAGCCGAGCAAAGTGTTTCAAGATTACCCTTACATGTTTGCTCATGCTGGTGATTTG
ACAATAAATGATGTTGAGGACCTGCTAAATAACTATAAACAACTAGTGTTCAAGTATGTT
TGTCTTTTAAAAGGATCAGATGGTGCTTCTGTGGCTTTTCCTTTGTCTAGGTCGCAAGCT
CAACCCCAGCAACATGTTGAAACAGTTGAGAAATCTCAAGATAATAGAGAAATAGTGCAA
AATATTGGATCACAAAAGGATACTGACCGGGAAGATGATGGTCCAAATGGAATATCCGAT
CAAGAAAATACAAAATCCCATTATTTACCAAAGGAAGAGGCAGCTGCTTCCTCAGAGCAC
AACCATTTCGACATCTCTGAACAATAA
>EDWA@DN4624_c0_g2_i2
ATGTCACAAGATTTGGAGGAGACAAAGACGGTCGAGCAATGGAAATGGTCCGAAATGCAA
GGCCTTGAACTTGTGTCTCCATCACCATCTGAACCTTTAGATAAACAACCGGAGAAAACT
CAAGTTGAAGCTCAAGCTTATCAGGGAAGTGCAGGAGAGAGAAGGGAAATGGAAACCTCT
GCTGCAGCTTCTTCTTCTTCTTCATCGGAGACCAAAAAAGAGGCGAGTAATAATGGTGGT
GGTGGGAGTGGAGAGAAAACAGGGGATGTTCCTTCAGTTGGTTTTGGTGAACTCTTTAGA
TTTGCTGACGGTTTGGATTATGTGTTGATGGGAATTGGGTCACTTGGTGCCCTTGTACAC
GGCTGTTCTTTGCCTATATTCCTCCGTTTCTTTGCCGATCTTGTCAATTCTTTTGGTTCT
AATGCTAATAACATGGACAAGATGATGCAAGAAGTTCTAAAGTATGCGTTTTACTTCCTT
GTGGTGGGTGCTGCAATTTGGGCATCTTCATGGGCAGAAATATCGTGTTGGATGTGGACT
GGAGAGAGGCAAACAACAAAGATGAGGATCAAGTACTTAGAAGCAGCTTTGAATCAGGAC
ATTCAGTACTTTGACACTGAGGTTAGAACATCTGATGTTGTTTTTGCCATCAACACTGAT
GCAGTGATGGTCCAGGACGCCATTAGCGAGAAGGTAAAAAGGAAACTGAAATATAGTCTT
CAAAAGAGTTTCTCTTCTTCCCTTTTTCGGTGTCCAATTGGAATCTGTTTTTTTTCTTTC
ATTTTTTGGTTTGTTTTCTGCAGTTGG
>EDWA@DN46251_c0_g1_i1
AACAAAGTTGAAGAATTTTCTGGCGGCGTAAATTTTTATTTAAACGCCGAACTAAATCAT
CCGTCGGCGTACCCAGTTTTCCCGGTGCGGGTCCGGTACCCGTACCCTCATCTCCAGTTT
GTGCCGGTCGCCAACGGGTTCCCCTATTCTTGCGTAAATTCGATGCCATCTTGGGGTTGC
GATGCAAGGAATGGTCAGGTTGCGGTGCAGCCAGTGGCGATGAATGGCGGGTTACAAACG
GGTCATGTGCATCACCCAAATGGATATGATTCGGAGCAGAATAACAGCAAAGGTGAAAAG
AATAAGAAAACTGGGTCAAACGGGTCTTCCACGGATAGTTCCTCCGTTATAAATTGTTCG
ACA
>EDWA@DN46258_c0_g1_i1
ATGGGAAGTGTGTCAGCTTGGCCGGAAACACTGTCGAGCAATGAGAAAAGGGTGATGGAA
GAACTTGTTAATGGTAAAAACTGTGCTACCCAGCTTCAGATTCTTTTCCAGAATTCTTCT
GAAAGGAGTGGGCGTGTCTCAGCTCAGGAACTTGTGCAGAAAATCTTCACATCTTTCGAC
CACTCAATTTCTTTGCTGACCAGTGCTGAATCTGCCGAGGTTTCTCAGAATCAAGCGACT
TCCTACTATGATTCCCCTTGTTGTAAGAAGAGAGCTGCCTCCAAGGAAAAGAGAGGCTGT
TACAAGAGAAGGAAATCTGAACAGACATGGACAGTAGCTTCTGCAACTGTCGAAGATGGT
CATGCGTGGAGGAAATACGGACAGAAGCAGATTCTGAATTCTGAACACCCGAGGGGCTAC
TTTAGGTGCACTCGT
>EDWA@DN4625_c0_g1_i2
ATGCTTACATTTGTCTGCTGGTTTGGCTCAGATGACTTGCCCTTTGAATTTAGGGCTCTA
GAACTGGCGTTGGAACTAACTTGCATGTCCCTTGATGTAAAGGTGAGAGAACTGGAAATG
GAGATATATCCGGTGCTAGATGAATTAGCATCATCCATTAATACCCTTAACCTGGAACGT
GTTCGTCGATTAAAGGGTCAACTCCTTACATTGACCCAGCGAGTTCAGAAGGTCCGAGAT
GAATTAGAGCATCTTATGGATGATGACGGTGACATGGCTGAGATGTACCTCACAGACAAA
AAACTAAGGTCAGAGGGTAACACCCCCACTGAACTAAATGCTCAAAATGATTATTTCAGC
GGGACCAGAGTAGTTTCAAAATCTGCTCCTGTTTCGCCAATAGCATCGACCAATGGTGCC
CCAAGACTGCAAAGGGCATTTAGCAGTATCGTGACAAGTAAACAAGGAAGCTTTACTAGT
TCACATGATGGGGAAAATATCGAACAACTTGAAATGTTACTTGAAGCATACTTTGTTGTT
ATTGATCATACTCTCAGCAAGTTGTTATCGCTGAAAGAGTACATCGATGATACCGAAGAT
CTGATCAACATTAAGTTGGGCAATGTTCAAAACCAGCTGATTCAATTCGAGTTGCTTCTA
ACCGCAGCGACTTTTGTGGCCACATTATTTGCTGCTGTAGCGGGCGTCTTTGGAATGAAC
TTTGCAGCTTCAGTTTTCGATTACCCATCTGCATTTACTTGGGTTCTGGTTATAACAGGT
GCCGGATGTGGGTTATTGTACTGCTCATTCATATTATATTTCAGGCACAAGAAAGTATTC
CCATTGTAA
>EDWA@DN46261_c0_g1_i1
GAGGTTACGGTGAGATCTTTCTCGGAACGTTTTATAGATGCAGTGGTCAAAGAGGCCAGT
GGACTGTGTTGGCGTGTGACAGGGTTTTATGGAGCCCCAGAGGAGAGGTTCAGAAATGCA
GCCTGGGACTTGATTCGGGGACTAAACGAGAACCCGTATTTTTCGTGGTTAGTAATTGGT
GATTTCAACGAAATTCTTACCACGGATGAGAAGAGAGGTGGGCGCTTGAGAAATGAAAGG
CAGATGGAGAACTTTCGAAATGTGCTGGACGACTGTTCTTTGTCGGATATTGGGTTT
>EDWA@DN46262_c0_g1_i1
CAGATCAGCAAGGGCGCAATCGTGACCGATCTGGTCATGAGCGGCTCCGCGTGGAATCTT
CTGAAGCGCAATCAGGAGATCACCGACCTGATCGACATCCGCTTCCGGCGCGACCTGAAC
GGCGCTACCTCCATCGACGGTGGCCCGCGCACGAACCTGAACGAGCCGGTTTACGTCGGC
ACGCTTCAGGGCCGGATCGACATGTGGGTGTACGACTCGTACTACCTCGACGACAACGGC
GCTTCGCAGCCCTACATCCCGGCGAACACCGTGATCGGCATCGCGACCGGCGCGCTGGAA
GGCACGCAGTATTACGGCGCGATCCTCGATCTCGACGCCGAGATTCAGGCGCGTCGGTCC
TTCAGCAAGTCGAAGGTGCTGTTCAACCCGTCCGGTCTCGAACTGGTCACGCAGTCGGGT
CCGCTGCTCGCGCCTCGGCGTCCCAACGCGATGTTCGTGCTGACCGTCAAGTAA
>EDWA@DN4626_c0_g1_i1
ATGGCGTTTTCCCTCTTCTTCTTCCTTTCCTTACTCTCTTTAGCTTCATCGGCTTCAACG
GACCATCCAAAAACCTTCATCGTCAGAGTCCAAAACGACGCCAAACCCTCCATTTTCACC
ACCCACAAGCACTGGTACGAGTCTTCCCTTTCCTCCATCCTCTCCCCGTCGACCCCAACC
CAACTCCTCCACGTTTACGACACCGTTTTCCATGGATTCTCCGCTAAGCTTACCCCTACT
GAAGCCCTCAAGCTTCAAACGCTTCCCCATGTCCTGGCTGTAATCCCCGAACAAGTCCGG
CGACTTCACACCACGCGCTCTCCTCACTTTTTGGGTCTCAAAACCACTGACAGCGCCGGG
ATTTTGAAGGAAGCTGACTTCGGGTCGGATCTTGTCATCGGGGTTATCGATACGGGTATT
TGGCCGGAGCGTCAAAGCTTCAACGACCGTGACTTGGGGCCTGTTCCTTCTAAATGGAAA
GGCCAATGTGTGGCGACAAAAGATTTTACTTCCGGTGTTTGTAATAGAAAGCTGATCGGA
GCGAGGTTTTTCTGTAATGGGTACGAAGCGACTAACGGGAAAATGAACGAGACGTCGGAG
TTTCGTTCCCCGCGAGATTCCGACGGTCATGGTACCCACACCGCTTCCATTGCTGCCGGA
AGGTACGTTTTTCCAGCTTCTACTTTAGGTTATGCTAAAGGTGTAGCAGCCGGGATGGCT
CCAAAAGCGAGACTCGCCGCTTATAAAGTTTGCTGGAATGCCGGTTGTTTTGACTCTGAT
ATTCTCGCCGCCTTTGACGCCGCCGTGGCTGATGGGGTTGATGTAATTTCGTTGAGTGTT
GGCGGTGTTGTGGTACCCTATCACCTTGACGCCATCGCTATCGGTGCTTTCAGTGCTGCT
GATAAGGGGATATTTGTTTCGGCCTCCGCCGGGAACGGCGGTCCCGGTGGATTGACTGTC
ACTAATGTCGCTCCATGGGTGGCTACGGTTGGTGCTGGGACGATTGATAGGGATTTTCCC
GCTGAGGTCAAGCTTGGAAATGGGAAGGTCGTGCCTGGGGTGAGTATCTACAATGGGCCG
GGTTTAACTCCGGGTCGGATGTATCCGTTGGTATACGCCGGCACCGGCGACGGCGATGGG
TATTCATCTTCTTTGTGCTTGGAAGGGTCTTTGGATCCTGAGTTTGTGAAAGGTAAAATC
GTTGTATGTGATAGAGGGATTAATTCAAGAGCTGCTAAAGGTGAAGTTGTCAAAAAATCC
GGTGGAATTGGAATGATTTTGGCTAACGGCGCATTCGACGGCGAAGGGTTGGTTGCCGAT
TGCCATGTCCTGCCAGCGACCGCCGTCGGTGCCGCAAACGGTGATGAGATAAGAAGCTAC
ATTGATTCAGCATCTAAATCAAAGTCATCAGCCACTGCCACTATTGTCTTTCAAGGGACT
CGTTTAGGTGTCCAACCAGCTCCGGTCGTGGCATCATTTTCAGCTCGAGGGCCGAACCCG
GAGACACCCGAAATTCTGAAACCCGACATGATTGCTCCCGGGTTGAACATCCTCGCTGCC
TGGCCGGACAAAGTCAGCCCATCCGGCGTTTCTTCGGACAATCGAATGACCGAGTTTAAC
ATACTTTCAGGCACATCAATGGCATGTCCCCATGTTTCAGGGTTAGCCGCATTGTTAAAA
GCAGCACACCCCGAATGGAGCCCCGCAGCCATAAAATCCGCCCTGATGACCACCGCTTAC
ACTGTCGACAACCGCGGCACAACCATGATAGATGAATCCAATAGGAACACTTCCACCGTG
ATGGATTTCGGATCAGGCCATGTCCATCCCACCAAAGCCATGGACCCTGGCCTGGTCTAC
GACATAACCACCATGGATTACATCGACTTCTTATGCAACTCCAATTACACAATCACCAAC
ATCAAAGTACTCACCAGGAAGACAGCCGACTGCAGCGGCGCCAAAAGGGCCGGCCACGTC
GGAAACCTGAATTACCCCTCGTTTTCAGCCGTATTTCAACAATACGGCAGGCACAACATG
TCTACACATCTCATTAGACAAGTGACAAACGTTGGAGACCCAAATTCAGTTTACAAAGTC
AGAATCGACCCACCGAGTGGCACCGTAGTCACAGTCGAACCGGAACAGCTCGTTTTTAGA
AGGGTTGGCCAGAAATTGAACTTCCTTGTAAGGGTTCAAACCTTGGCAGTCAAGCTATCC
CCTGGTGAGACTAACATGAGAAGTGGCTCAATAGTGTGGTCTGATGGGAAACATAATGTC
ACTAGTCCCTTAATTGTGACACTGCAGCAACCTTTGTGA
>EDWA@DN4626_c0_g1_i2
ATACTTGCATTACTTTACGTCCAAATCCAGACCAGGTTTTTCCAGCTGCCAACACACTTC
AGATCTCTCTTCTTTTTCGATCCACACTCCACAGAACCTCCTTCAATGCCTTTCTTCATC
TTCTTCTTCCTTTCGCTGCTCTCTTTAGCTTCATCGGCGTCCAGGGACCATCAGAAAACC
TTCATCGTCAGAGTCCAAAACGACGCCAAGCCCTCCGTTTTCACCACCCACAACCACTGG
TACCAATCCTCCCTTTCATCAGTCCTCTCCCCTTCAACCCCAACCCAGCTCCTCCACGTT
TACGACACCGTTTTCCATGGATTCTCCGCTAAGCTCACCCCAACCCAAGCCCTCAAGCTC
CAAACACTCCCCCATGTCGTCGCTGTTATCCCCGAACAAGTCCGCCGCCTCCACACCACG
CGCTCTCCTCAATTTCTGGGTTTAAAAACCACTGACAGCGCCGGACTTTTGAAGGAATCC
GACTTCGGGTCGGATCTTGTCATCGGGGTCTTTGATACGGGTATTTGGCCGGAGCGGCAA
AGCTTCAACGACCGCGACTTGGGTCCTGTTCCTTCTAAATGGAAAGGCCAATGTGTGACG
ACAAATGATTTTACTCCCGGTTCTTGTAATAGAAAGCTGATCGGAGCGAGGTTTTTCTGT
AATGGGTACGAAGCGACTAACGGGAAAATGAACGAGACGTCGGAGTTTCGTTCCCCGCGG
GATTCCGACGGCCATGGGACCCACACGGCTTCCATTGCAGCCGGAAGGTACGTGTTTCCG
GCTTCTACATTGGGTTATGCTAAAGGTGTGGCTGCCGGGATGGCACCAAAAGCGAGACTT
GCCGCTTATAAAGTTTGCTGGAGTGCTGGTTGCTTTGACTCTGATATCCTCGCCGCCTTT
GACGCCGCCGTGGCTGATGGGGTTGATGTAATTTCGTTGAGTGTTGGCGGTGTTGTGGTA
CCCTATCACCTTGACGCCATCGCTATCGGTGCTTTCAGTGCTGCTGATAAGGGGATATTT
GTTTCGGCCTCCGCCGGGAACGGCGGTCCCGGTGGATTGACTGTCACCAATGTGGCTCCT
TGGGTGGCTACTATCGGTGCCGGGACGATTGATAGGGATTTTCCCGCTGAGGTCAAGCTT
GGAAATGGGAAGGTCGTGCCTGGAGTCAGTATCTACAATGGACCGGGTTTATCTCCTGGT
CGGATGTACCCGTTGGTATACGCCGGCACCGGTGGCGGCGATGGGTATACATCTTCTTTG
TGCTTGGAAGGTTCTTTGGATCCTGAATTTGTCAAAGGGAAAATTGTTGTGTGTGATAGA
GGGATTAATTCAAGAGCTGCTAAAGGTGAAGTTGTCAAAAAAGCCGGTGGCATTGGAATG
ATTTTGGCTAATGGTGCTTTCGACGGCGAAGGGTTGGTCGCCGATTGCCATGTCCTGCCG
GCAGCATCCGTCGGCGCCTCGAATGGTGATGAGATTAGAGGCTACATTGATTCAGCGTCT
AAATCCAAGTCACCAGCCACTGCTACTATAGTCTTTAAAGGGACTCGGTTAGGGGTACAA
CCAGCTCCGGTTGTGGCTTCATTTTCAGCTCGAGGGCCTAATCCGCAGACACCGGAAATT
CTGAAACCGGACATGATCGCTCCTGGATTGAACATCCTCGCAGCCTGGCCGGACAAAGTT
GGCCCATCCGGTGTTTCCTCGGACAATAGAAAGACAGAGTTCAACATTCTATCAGGCACA
TCAATGGCTTGTCCCCATGTTTCAGGGTTGGCTGCATTGTTAAAAGCAGCACACCCTGAA
TGGAGCCCCGCAGCCGTAAAATCCGCCCTGATGACCACCGCTTACACTGTCGACAACCGT
GGCGAAACCATGATCGACGAATCAAACGGGAACACGTCCACCGTATTGGATTTCGGATCC
GGCCATGTCCATCCCACGAAAGCCATGGACCCTGGCCTGGTGTACGACATAACCACAATG
GACTACATTGATTTCTTATGCAATTCCAATTACACAATCAACAACATCAAAGTACTCACC
CGGAAGACTGCCGATTGCAGCGGCGCCAAAAGGGCTGGCCACGTCGGAAACCTGAATTAC
CCATCGTTTTCAGCCGTTTTTCAACAATACGGCAAGCACAACATGTCTACACATCTCATT
AGGCAAGTCACCAATGTTGGGGACCCAAATTCAGTCTACAAAGTTTCAATCAACCCACCA
AGTGGCACGGTGGTAACCGTGGAACCGCAAGAGCTTGTATTTAGACGGGTCGGCCAAAAA
TTGAACTTCCTTGTGAGAGTTCAAGCCGCCGCGGTGAAGCTATCTCCGGGTGGGACTAGC
TCGAAAACTGGTTCAATAGTGTGGTCTGATGGGAAGCATAATGTCACAAGTCCCTTAATT
GTGACAATGCAGCAACCTTTGTAA
>EDWA@DN4626_c1_g1_i1
ATGGGGTTCTTTCTTGTCTTCTTTCTTTCACTTATCTCTTTAGCTTCTTCAGCTTCCAGG
GTCGAGCTGAAAACCTTCATCGTTAGAGTCCAGCACGAAGCCAAGCCTTCCATTTTCACC
ACTCACAAGCACTGGTATGAATCTTCACTTTCTTCTGTTCTCTCCCCTTCAACTCCCACC
CAAGTTCTTCACGTATACGACAGCGTTTTCCACGGTTTCTCGGCTAAGCTTTCGCCGACT
GAAGCGCTCAAGCTTCAAACACTTCCCCATGTCATCGCCGTCATCCCTGAACAGGTCCGG
TACTTACAAACCACGCGCTCTCCTCTCTTCTTAGGACTCAAAACCACCGACAAAGCTGGC
CTTCTGAAAGAATCCGACTTTGGGTCGGATCTTGTTATCGGAGTCATCGACACGGGTATT
TGGCCCGAGCGTCAAAGCTTCAACGACCGT
>EDWA@DN4626_c1_g1_i2
ATGGGTTTCTTTCTTGTCTTCTTCCTTTCACTTCTCTCTTTAGCTTCTTCAGCTTCAAGG
GTGGAGCGGAAAACCTTCATCGTTAGAGTCCAGCACGAAGCCAAGCCTTCCATTTTCACC
ACTCACAAGCACTGGTATGAATCTTCACTTTCCTCTGTTCTTTCCCCTTCAACTCCCACC
CAAGTCCTTCACGTATACGACAGCGTTTTCCACGGCTTCTCGGCTAAGCTTTCGCCGACC
GAAGCCCTCAAGCTTCAAACACTTCCCCATGTCATCGCCGTCATCCCCGAACAAGTCCGG
TACTTGCAAACCACGCGTTCTCCTCTCTTCTTAGGACTCAGGACCACCGACAAAGCTGGT
CTTTTGAAAGAATCCGACTTCGGGTCGGATCTT
>EDWA@DN46270_c0_g1_i1
GATGTGGCAAACAAAATTGTAGGTTCTCCGGCAGAGGCTAGCCAACCCGATGCTCTCAAG
GCAGCACTAGCTGAGTTTATTTCAATGCTTATCTTTGTTTTCGCCGGTGAAGGCTCTGGC
ATGGCTTTTAACAAGCTCACTGACAACGGCTCATCAACACCGGCTGGACTAGTAGCTGCG
TCAGTGGCTCATGCCTTTGCGCTGTTTGTGGCAGTTTGCGTTGGTGCTAACATCTCCGGC
GGGCACGTGAACCCCGCCGTCACATTCGGTGCCTTTGTTGGTGGCCACATTACCTTGTTT
AGGAGTATATTGTACTGGATTGCTCAGTGTCTCGGATCTATCTTTGCTTGCTTGCTTCTC
AAGTTTTCAACTGGTGGGTTGGCAACATCAGCATTTGGGTTGTCATCTGGGGTTGGAGCA
TGGAACGCCGTCGTTTTCGAGATCGTTATGACCTTTGGTTTGGTTTACACTGTTTACGCC
ACAGCTATTGACCCAAAGAAGGGTGACATCGGGATCATCGCACCCATTGCAATTGGTTTC
ATTGTGGGTGCCAACATCTTGGCAGGTGGTGCCTTTGATGGTGCATCCATGAATCCTGCA
GTCTCCTTTGGACCGGCTGTGGTCAGCTGGACATGGGACAACCACTGGGTCTATTGGCTC
GGTCCATTCGTTGGCGCAGCCATTGCAGCTATTGTCTACGAGATCTTCTTCATCGCCTCA
GACACACATGAACAGCTTCCCACTTCTGAATATTAA
>EDWA@DN4627_c0_g1_i1
ATGGCTGCCTCAAGCTCTGCTCTAAGATCTGCCATTTCTTCTGGGATGGTAGGAAAACCC
AGATCCACTTCAACCACCCTTTCCTTGTTGCCTGCTTCATCCATCAAACTCATCAAAAAC
CCATCTTTAACTCAAAGGAACAAGCTTTTCACATCAAACCTCAGCACTTTCTCGGCTCCC
AAACAGGCTTTCACTTGTAAGAGTCAGGCTGTTTCATCTGATAACTCAACTCCCGAGAAA
GTTCAAGAAATGCATATTTATGAGATTAATGAGAGAGATCGTGGGAGTCCAGCTTATCTC
CGTTTAAGCCAGAAGTCTGTTAACTCACTTGGCGATCTGGTCCCTTTTAGCAACAAAATA
TATAAGGGGGACTTGGAGAAACGAATCGGAATAACGGCGGGGATATGCATTTTGATCGAG
AACAAACCGGAAATGAAAGGTGACCGGTACGAGGCAATCTTCAGCTTCTACTTCGGAAGC
TACGGTCACATAGCGGTGCAGGGACCGTACTTGACCTACGAGGACACGTATCTGGCTATT
ACTGGTGGGTCGGGCATTTTTGAGGGTGTCTCCGGTCAGGTTAAGCTTCACCAGATTGTT
TTCCCCTTCAAGATTTTCTACACATTTTATCTGAAGGGTATCGGTGAACTCCCGGCTGAG
CTGCTTTGCAAGCCGGTGGAGCCACACCCTGGTGTTGAAGCCGTTCCAGCTGCCAAGGCT
TGTGAGCCGCATGCAGTCATTGCAAATTTCACTAATTAA
>EDWA@DN4627_c0_g2_i1
ATGGCGGCCTCGACACCCATTTCTGCCGTGAAACAAGACAAGGTTCAAGAAATGCATGTT
TATGAGATGAATGAGAGAGATCGTGGCAGTCCGGCTGTTCTTCGTTTGAGTCAAAAACCA
GTCAACTCTCTTGGGGATCTTGTCCCTTTTAGCAACAAAATATACGCCGGAGACCTGGAG
AAACGGATAGGAATAACAGCGGGAATATGCATTTTAATCGAGAACAAACCGGAAATGAAA
GGTGACCGGTACGAGGCGATATTCAGCTTTTACTTTGGGGACTACGGTCACATAGCGGTG
CAGGGACCCTACGTGACCTACGAGGACACGTTCCTGGCTATTACTGGTGGGTCAGGGATA
TTTGAAGGGGTGAGCGGTCAGGTTAAGCTGCGCCAAATCGTTTTTCCCTTCAAACTTTTC
TACACGTTTTATTTGAAGGGCATTGGTGAACTCCCGGCTGAGCTGGTTTGCAAGCCGGTT
GAGCCCAGCCCAGCCGTCGAACCTACCCCTGCTTCCAAAGCTTGTGAGCCACATGCCACC
ATTGCCAATTTCACTGCCTAA
>EDWA@DN4628_c0_g1_i1
TGGAGAGGGCATGGGAGTTTCAAGATTACACCCATGGAACCTTCGTCCCACTGCGAATCA
TGGAGGCCACCGTACCAAGTTCTGCACCACCACCACCACCACCATCCGATGATCAACTAT
CCGCACCACCACCACCACCACCACCACCATACAATAAGCTGCCCTCTCCACCACCACCAC
CACCTCATAACTTGTCATTCTCACGCAAGCCCTACTTTAGCTCCTCTTCCGTTGCAGAAC
CACACGAATTCGGAGCCCACAGCTGCGCAGAACGAAGCTCACCATTCCGGCAACCCAGAC
TTGCAAGACCAAGAATATGAAGAATCACAAGACATAAAGGAAGAAGAAGATGAGCCCATT
TTTGTTCTAACAGATGAATGGAGGGAGTTCTTTGCAAAATCTGAAGCAAAGAGAAAATTA
GGTAATCCATTCTCTCGCTTTTTTCATCTGATATTTTGTCCTTGCTAA
>EDWA@DN46293_c0_g1_i1
ATGGCGAAAACTAAGCTGGTAATCTTCTCATTGTTGTTCGCAATAGCAATGACCTTCACG
GCCGTTGAAGGTTACGGAGGGATGGTGGGAGGCAGAAGGAAGGTAACCAACGTGAAGACC
AACGAGGAGGTGCAAGAGCTCGGGAGATTCGCGGTGGAGGAGTACAACCGGAACCACCGC
ATCCGGCAGCGGCGATTCGCAAGCGGCGACGGAAGATCGGTGAAGCTGGTTTTCTCACGG
GTGATAGAGGCTGAAACGCAGGTGGTTTCAGGGATCAAATACTACCTGAAGATCGAAGCG
ACGGAGAATAAGCTTAGTAAGACGTTTGAATCGGTTGTGGTGGTGAAACCGTGGCTTCAT
TCCAAGGAATTGCTTCACTTTTCGCCTTCCACTCTGTGA
>EDWA@DN462_c0_g1_i1
ATGCAACCGACTGGGGCAAAAGATACTCATCTCCGTGATAGCAACAATCCGAAGGTCCAC
CCTCAACCCATGGAACAGAGCATGAACCAGAATCCAGAAGCTGTGGAAGCTCTCATATCC
AAATTATTTACGAACATCTCCTCCCTCAAGTCAGCTTATATTCAGCTACAAACTGCTCAT
ACTCCCTATGACCCTGAAAAGATCCAAGCAGCTGATAAACTTGTAATATCTGAGCTGAAG
AATCTATCTGAACTGAAGCACTTCTACAGGGAAAAGAACCCCAAGCCAGCGTGCGTTTCT
CCTCAAGATTCTCGTTTAGCTGCTGAGATACAAGAACAACAGAGCCTGCTGAAAACATAT
GAGGTTATGGTTAAGAAATTCCAGTCTGAGATTCAGAATAAGGATTCCGAGATTCGACAG
TTGCAGCAGCAAATTGAAGATGCAAACCAGAAGAGAGTGAAACTGGAAAAGAATATAAAG
GTTAGGGGCTTGTCTATGAAGGAATCTGAAGGCTCAGGAGAAGAAAATGGAGTCTTCCCT
GTGGATTTGACGCCCGAGCTCTTCACATCAGCAGTTGAATCTGCTTTCAAAGCCATTCAT
GATTTTTCTAAACCGTTAATCAACATGATGAAAGCTGCTGGCTGGGACCTTGATGCTGCC
GCCGACTCAATTGAGCCCAACGTTGTTTATGCCAAGAGAGCTCACAAGAAATATGCATTT
GAGTCCCACATTTGCCAGAGGATGTTCAGTGGGTTTCAACAGGAGAATTTCTCCATTAAA
TTAGATAACTTTACCGTCAATAAAGAGAGCTTCTTCCACCAATATTTGGCTCTGAGGGAG
ATGGATCCATTGGACATGTTGGGCCAGAATCCTGATTCCTTATTCGGGAAATTTTCCCAG
AGCAAGTACCTGATGGTCGTTCATCCAAAGATGGAAGCTTCGTTCTTTGGAAATCTAGAC
CAGCGTAATTACGTAATGGGAGGTGGGCATCCTAGGACTCCATTTTACCAAGCATTTCTA
AAATTGGCTAAATCTGTTTGGCTTTTACATAGACTAGCTTATTCGTTCGACCCTAATGTG
AAAGTCTTTCAAGTTAAAAGGGGGAGCGAGTTCTCAGAGGTTTATATGGAAAGTGTAGAG
AAGAATTTGATAATGGATGAAACCAAGGAGATGCCCAAGGTTGGGCTAATGGTCATGCCT
GGCTTCTGTATTGGTGGCAGTGTCATCAAGAGCCGAGTTTATCTTTCCGGAATGAAGGTT
AACGAGTAA
>EDWA@DN462_c0_g1_i2
ATGCTACCGCCTGGGGCAAAAGATACTCATCTTCGTGATAGCAACAATCAAAAAGTCCAC
CCTCAACCCATGGAAGAGAGCAAGAACCAGAATCCCGAAGCTGTGGAAGCTCTCATATCC
AAATTATTTACGAATATCTCCTCCCTCAAGTCGGCTTATATTCAGTTGCAAACTGCGCAT
ACCCCCTATGACCCTGAAAAGATCCAAGCAGCTGATAAACTTGTAATATCTGAGCTGAAG
AATCTATCTGAACTGAAGCACTTCTACAGGGAAAAGAACCCCAAGCCAGCGTGCGTTTCT
CCTCAAGATTCTCGTTTAGCTGCTGAGATCCAAGAACAACAAAGCCTGCTGAAAACCTAT
GAGGTTATGGTTAAGAAATTTCAGTCTGAAATTCAGAATAAGGATTCTGAGATTCGACAG
TTGCAGCAGCAAATTGAAGATGCAAACCAGAAGAGAGTGAAACTGGAAAAGAATATAAAG
GTTAGGGGCTTGTCTATGAAGGAATCTGGAAGCTCAGGAGAATTAAATGGAGCCTTTCCT
GTCGATTTGACACCTGAGCTCTTCACATCAGCTGTTGAATCTGCTTTCAAAGCTATTCAT
GATTTTTCTAAACCATTAATCAACATGATGAAAGCTGCCGGCTGGGACCTTGATGCTGCC
GCCGACTCAATTGAACCCAACGTTGTTTATGCCAAGAGGGCTCACAAGAAATACGCATTC
GAGTCCCACATTTGCCAGAGGATGTTCAGTGGGTTTCAACAGGAGAATTTCTCCATTAAA
TTAGATAACTTTACCGTCAATAAAGAGAGCTTCTTCCACCAATATTTGGCTCTGAGGGAG
ATGGATCCATTGGACATGTTGGGCCAGAATCCTGATTCCTTATTCGGGAAATTTTCCCAG
AGCAAGTACCTGATGGTTGTTCATCCGAAGATGGAAGCTTCATTCTTCGGAAATTTGGAC
CAGCGTAATTACGTGATGGGAGGTGGGCATCCTAGGACTCCATTTTACCAAGCCTTTCTG
AAATTGGCAAAATCTATTTGGCTTTTGCATAGGCTAGCTTACTCATTCGACCCTACCGTG
AAAGTCTTTCAAGTTAAAAAGGGAAGTGAGTTCTCAGAGATCCATATGGAAAGTGTTGAG
AAGAATTTGATAATGGACGAAACCAATGAGAAGCCCATGGTTGGGCTAATGGTCATGCCT
GGCTTCTGTATTGGTGGCAGTGTCATCAAGAGCCGAGTTTATCTTTCCGGACTGAAGGTT
AACGAGTAA
>EDWA@DN46302_c0_g1_i1
ATGGCGAATGCCGGAGACGCATGGAGTCGACGGTGGTCGAGCCATATCGCCGAGAAGTTT
GTTCCTACATCGTACTGGACTGTGGATTCCGAAGGCAATTATTTGCTTGACATTGACCTT
CCTGGGTTCAAACATGAGGAGGTGAGAATAGAGCAAGAGTCAGCTGGTTACATCAAGGTT
GAAGGAGAAAGGATGCCGAATGAAAACAAATGCATATACATCGACCAAACCTTCCGGTTG
CCTGAGAATTCGGACACCGAAAACATCCTCGGCAAATTCGACGGTCAACATCTCTGCATT
ACAGTCCCGAAGAAAATCACTGCGAATGCTACTGCAGATCAGAGTTCACAGGAAGAAGAG
GATGACCACGAAGACGAAGGAGATTGTAAAGAAAACGAAACCAAAAATGAAGGTGAAGGA
ATTAAGAGCAACAGCAGCAGCAGCAGTGACCAGACATGTCGTGTTCCTGGTTCAAAGAAA
CCGGAAGGTAAGGATAGTTTGTTGTCGATTGTAATCAACGGTGTCGAGCGTAACAAGGGG
ATTGTTCTTTCAGCTGTTGTATCGTTTGCCATTGGGGTGTGGGTGTCCAAGCTTTGGGTC
TAA
>EDWA@DN46309_c0_g1_i1
GAGGCATTCAAGATTGTGGAGATAGAACTTGGGTTCCTCTATGATTTGCTCTATACTAAA
ATTCCTATTGTTATAACCCGAACGGGCGTGTTTCTTCGCTTCATTTGCTTGTCATTCACT
AGTTCCACATTGATTGCGTTCTTGTTCGTGGTTGGTAGGCGTGGATACTCCAGAGTTGAC
ATTGGTATATCCTACTTGTTAATGGTGGGGGCTATCTTTCTTGAAATTTATTCAGCCATT
CTTCACCTTAGCTCCGACCGGGGAATCCTCTGGTTCGCTGATCAAGACAACAAGTTTTTT
AAAGCTATTGGTTCCAGGTTGGTTCGTTTTACTAAACCCAAGAATGGAATTCAAACCATG
GCACAACACAGCCTGCTAGATTATTGCTTCCAACCCAGGAAGCTCAAGCTTGCTGCATTT
TTAAACAAGTTCGACTCTGAGGACATTACGGGGAAGTACTTACAGACCAGTTGGAAAGGC
>EDWA@DN4630_c0_g1_i1
ATGGCGGCTGCTGCGGCAACCATGGTCAGTTCGGCCGGAGGGTTACTGGCGATGCTTAAC
GAGAGCCATCCTCAGTTGAAATATCATGCTCTTTCTAATTTAATTAGTTTCGTTGACCAA
TTTTGGCCCGAGATCTCCACCAGCGTTCCTATCATAGAAAGCTTGTATGAAGATGAGGAA
TTTGGCCAGCATCAGAGACAACTTGCTGCGCTCCTTGTCTCGAAGGTCTTTTATTACTTG
GGGGAACTCAATGATTCATTGTCTTATGCTCTTGGAGCTGGCCCGCTTTTTGATGTTTCA
GAGGATTCTGATTATGTTCATACTCTCCTTTCCAAGGCAATAGATGAGTATGTCAGCCTT
CGGTCAAAGGCAGCAGAATCAAGTGATGGAGCAGCACAGGTTGACCCTAGATTGGAGGCC
ATTGTAGAGAGAATGCTGGAGAAGTGTATCATGGATGGAAAATACCAACAAGCCATGGGA
ATTGCAATTGAGTGCCTGAGACTGGATAAACTCGAGGAAGCAATAACAAGGAGTGAAAAT
GTTCATGGGACTTTAGCATATTGCATCAACGCCTCTCATTCGTTTGTATATCGTCGAGAA
TATCGACAAGATGTACAGAGTTTCTTTTAG
>EDWA@DN4630_c0_g1_i3
ATGGCGGCTGCTGCGGCGACAATGGTCAGTTCGGCTGGAGGATTACTGGCGATGCTTAAC
GAGAGCCATCCTCAGTTGAAATATCATGCTCTTTCTAATTTAATTAGCTTTGTTGACCAA
TTTTGGCCTGAGATCTCCACCAGTGTCCCTATCATAGAAAGCTTGTATGAAGATGAGGAA
TTTGGCCAGCATCAGAGACAACTTGCTGCGCTCCTTGTCTCGAAGGTCTTTTATTACTTG
GGGGAACTCAATGATTCATTGTCTTATGCTCTTGGAGCTGGCCCGCTTTTTGATGTTTCA
GAGGATTCTGATTATGTTCATACTCTCCTTGCCAAGGCAATTGATGAGTATGCCAGCTTT
CGGTCGAAGGCAGCTGAATCA
>EDWA@DN4630_c0_g1_i5
ATGGCGGCTGCTGCGGCGACAATGGTCAGTTCGGCTGGAGGATTACTGGCGATGCTTAAC
GAGAGCCATCCTCAGTTGAAATATCATGCTCTTTCTAATTTAATTAGCTTTGTTGACCAA
TTTTGGCCTGAGATCTCCACCAGTGTCCCTATCATAGAAAGCTTGTATGAAGATGAGGAA
TTTGGCCAGCATCAGAGACAACTTGCTGCTTTACTTGTCTCAAAGGTCTTTTATTACTTG
GGGGAACTCAATGATTCATTGTCTTATGCTCTTGGAGCTGGTCCCCTATTTGATGTTTCT
GAGGATTCCGATTATGTTCATACTCTCCTTTCCAAGGCAATAGATGAGTATGTCAGCCTT
CGGTCAAAGGCAGCAGAATCAAGTGATGGAGCAGCACAGGTTGACCCTAGATTGGAGGCC
ATTGTAGAGAGAATGCTGGAGAAGTGTATCATGGATGGAAAATACCAACAAGCCATGGGA
ATTGCAATTGAGTGCCTGAGACTGGATAAACTCGAGGAAGCAATAACAAGGAGTGAAAAT
GTTCATGGGACTTTAGCATATTGCATCAACGCCTCTCATTCGTTTGTATATCGTCGAGAA
TATCGACAAGATGTACAGAGTTTCTTTTAG
>EDWA@DN4630_c0_g2_i1
GATGAAGAATTTGGCCAGCATCATAGACAACTTGCTGCTTTGCTTGTCTCGAAGGTCTTC
TATTACCTGGGGGAGCTCAATGATTCGTTGTCATATGCTCTTGGAGCTGGCCCCCTTTTC
GATATTTCTGAGGATTCTGATTATGTTCATACTCTCCTTGCCAAGGCAATAGATGAGTAC
ACTAGCCTTCGGTCAAAGGCAGCAGAGTCTAGTGACAAAGCCACAGAGATTGACCATAGG
TTGGAGGCTATTGTGGAGAGAATGCTCGACGTGTGTATTATTGATGGAAAATACCAACAA
GCGATGGGAATTGCAATTGAGTGCCGGAGACTTGATAAACTTGAGGAAGCAATAACAAGG
AGTGATATTGTTCATGCAACTTTAGCATAT
>EDWA@DN4630_c0_g4_i1
ATTGAGACTATAGATACAATTTCTTATTCTGATACCTTTTTCTTTAATTATTTTGCATCG
GAAATAATTTCCTTTCTCCGTCGTCCCTTCTCCTTTGAGTGCGTTTACGGATCGTCGAAG
GTTCTCTTTTTTCCGACGAAAATACCCAATTCCCCTTCATTCTCTTCTTCTAGTGACGAA
TCTTCCCAAATTACACAACGTCAGGGTCTTTGGTTTTGGGGAATGGCGAAGACGGTCAGC
TCCGCTGGAGGGTTACTAGCGATGCTTAACGAGAGCCATCCCCAGTTGAAGTTCCATGCT
CTCACTAATCTTATTAGCTTCGTTGATCAATTTTGGCCAGAGATCTCCACCAGCGTTCCT
ATTATAGAGAGCTTATATGAAGATGAAGAATTTGGCCAG
>EDWA@DN46310_c0_g1_i1
ACAAGATTCCGAATTCTCAAGTTTAATCTCGACACCGGCAATGCACCGGAAGTGTTTGCT
GAATTGCCTAGGGTTCCAGATAATGTGAAGAGAAACGAAAATGGTGAATTCTGGGTAGCT
CTAAACCCCGGTAGATCGGGGACGGCGCCGAACGATGTTCCGGATCCGGTTGCGATCAAG
TTTGACGAAGAGGGTAAGGTTTTGAAACGTTTGGACGGGAACGGTGGAATTACCTTAAAC
GCCATCAGCGAAGTTAAAGAGTTCAATGGAAAACTGTATATCGGATCTGTTACCAAACCT
TACGTTGGCATTCTAAATGCTTAA
>EDWA@DN4631_c0_g1_i3
ATGGGTTCACATTTCAATGGATATCCTCACTCAGTTCATGGTTTCAAGATTGATGATGGG
TTTGTTTTGCCTAATTCAAATGTATACCCAAAATTTGGGATTCCTGATGGGGTTGGATTA
AATGACAGATCTTTAGATTTCAGCTCTCTGGGTTTGCCATTTTTACCTTCTTTAGGTTTG
GATGATTCTAGCTTTTCTTCAATTTTGAGCATGGACAAAGAGGGAGAAACTTTTTCTCCC
ACCGACGACACCGACATCTCAGACACTGTTCTCAAGTACATAAGTCAGGTGCTTTTGGAA
GAGGACATGGAAGAGAAGCCTTGCATGTACCATGACTCATTGGCTCTGCAAGCTGCAGAG
AAATCTCTTTATGATGTTCTCGGTGAAAGCTATCCTCCACGCAATCAAGCTCCTGTTTCT
GTTGATCGAAGTATTGAGAGCCCGGAAAACTGTTCTTTTGGTACTTCTAGTGATCATAGC
GTTCATAGTGGTTCTAGTTCATGTACTAGCTATTCGATTGAATCTCGATGGAATGGTGAT
TTTGGTGAAAACTACTACAACAGACCATCTTTGTTACAAACAAGTATTCCTGAAAACTTC
GTTTTTCAGTCTACCGTGAATCCGGGTTCACGGTCTTCAGCTCGTTCTCAAAATGGTAGC
GCTAATAATTGGAATGGATCAGTGGGATCATCTTTGAGTGAGGTTTTGGTTCCAAATTAT
TTTAGCCAGAGTGAATTGGCATTGCACTTCAAAAGGGGTTTTGAGGAAGCTAGCAAGTTC
CTACCCAAAGGTAATCAGCTGACTATTGATTTCAAGAACAATGCATTGACGTCAGAGTTG
AAGCATAAGTCTCCTAACACGGTAGTCAAAGTGGAGAGTGATACTAAGGAGTACTCACCA
CCTCGGTTGATCGGAAAGAAGAACCATGAGCGAGAAGATGAAGATTTAGAAGAGGAGAGG
AACAACAAACACTCGGCAATTTTAGGGGATGAGAGCGAGCTATCAGACATGTTCGATAAG
GTATTGATTTGTTGTGGGAGAAGAGGGCAGTCTCCCTCTTGCACTGCTGATGAGACTTTG
CAGAATAGACCTAGCAAGACGTTGCAGTCGAATGAGCAAGCAAATGGATCCAGTGGTGCG
AAGGCTCGTGGCAAGAAAAACGGTAAGAAGAAAGAAGTAGTGGATTTGAGGACTCTCCTG
ATTTTATGTGCACAAGCCATCTCTTCCAATGACAATGCGACTGCTAAGGAACTGATAAAA
CAGATTAAGCAGCATTCTTCGCCTTCTGGTGATGGGTCTCAGAGATTAGCTCGTTGCTTC
GTAGATGCCCTTGAAGCACGTTTAGCTGGCACTGGAACACAGATTTATACCACTCTGGGT
GCTAAAAGAACGTCAGCTGCTGATATGTTGAAAGCTTACCAAGTTTACTTTTCAGTCTGC
CCATTCATGAAGGTGGCAATTATCTTTGCGAACAACAATATTTTCAAGGTAGCCGAGAAA
GCAACAAAGCTCCATATTATAGACTTTGGTATCTTTTATGGTTTTCAGTGGCCTGCTTTA
ATCCACCGCCTTGCAAACAGACCTGGTGGTCCCCCAAAATTACGGATTACAGGAATAGAG
TTCCCCCAACGTGGCTTCCGGCCTGCTGAGGCAGTCCAGGAGACGGGGCGTCGCTTGGCA
AAGTATTGTGAACGGTACCGTGTTCCATTTGAGTACCATTCAATAGCACAGAAATGGGAA
ACCATCCGAACTGAGGACCTCAAAATTGATTCCGATGAAGTCGTTGCTGTTACCAGTCTG
TTTCGGTTTAAGAACCTACTTGATGAGACAGTGGTGTTGAACAGTCCAAGGGATAGTGTT
CTAAATTTGATTCGGAAAATAAATCCAGATGTTTTTGTTCATAGTGTTGTTAATGGATCC
TACAACGCCCCCTTTTTCGTCACAAGATTCCGGGAGGCACTCTTCCATTTCTCTGCACTA
TTTGACATGTGTGAAACAAATGTCCCTCGTGAAGATCATATGAGGTCGATGGTGGAACAA
AAGTTTTATGGACGGGAAATTATGAACATTGTAGCTTGTGAAGGCACAGAAAGAGTAGAG
AGACCCGAGTCATATAAGCAGTGGCAGGTTCGTAACACGAGAGCTGGGTTTATGCAGCTT
CCACTAGACACTGAACTTATGAAGAGAGTGCAAACTAAGGTGAAGCAGCGCTACCACAGT
GATTTTATGACCGGAGTGGATGGTCGGTGGATGTTGCAGGGATGGAAGGGTAGAATCATC
TATGCATCATCGGCGTGGATACCTGCGTAA
>EDWA@DN4631_c0_g1_i4
ATGGAAAAAGAAGGAAATTCTTCGTCTCCTTCCGATGACAGTGACTTCTCTGACGCCGTT
CTCAAGTATATTAGCCAGGTGCTTTTGGAAGAGGACATCGAAGAGCAGCCCTGTATGTTC
CATGACTCGTTGGCGCTTCAAGCTGCCGAGAAATCGCTTTATGATGTTCTTGGTGAGAGC
TATCCACCTCGTGATCAAGTATCTCTTTGTAGTGACCATATCACTTATACTGGTTCTAGT
TCCTGTGCTAGCAATTCTATTGATTGTCAGTGGAATGGTGATTTTGCGGAATACAATGAC
AAGCCATCTTTGTTGCAATCAAGTATTCCCAATGACTTTGTTTTTTGGTCTGCTGTGAAT
TCTTGTTCACAGTCTGCGTCTCGTTTTCAAAATGGTAGTGATAGTCATGTGAATGGGTTG
GTGAGTTCTTACACAAGTGAGCTTGCGATTTCAAATTCTTTTAGTGGGAATGAAGTGGCA
TTGCACTTCGAAAGGGGGGTTGACGAAGCTAGTAAGTTCCTACCCAAAGGTAATCAACTG
ACTATTGATTTTGAAAGCAATGTGTGGACTTCAGAGTTGAAGCAGAAGGCTCCAACGACA
GTAGTCAAAGTGGAGAAAGATGGGAAGGAGCATTCACCACCTTGCTTATCAGGAAAGAAG
AATCATGAGCGAGAAGATGGAGATTTAGAAGAGGGGAGGAATAATAAACATTCAGCTATT
TCTGGAGATGAAAGTGAGCTATCCGACATGTTTGATACGCTGTTGATCTATGGTGGAAGA
AATCAGAAGTTTCCTGCTAGCACTGCAGATAATACTCTGCAGAATGGAACCAGCAAGACA
TTGCAGCCAATGGAGGAAACAAATGAATCCGGCACTGGGAAGGCTAGTGGAAACAAGCGG
GGTAAGAAGAAAGTGGTGGATTTGAGGACTCTCCTGATTTTATGTGCACAGGCTGTGTCG
TCTGACGATGGTGTGACTGCCAAGGAACTGATAAAGCAGATTAAGCAGCATTCTTCCACC
TTGGGTGATGGGTCTCAAAGATTAGCTCATTACTTTGTCGATGCCCTTGAAGCACGCTTA
GCTGGGACTGGAACTCAGATTTATACCCCTCTCACTGCTAAACGAACATCAGCTGCTGAT
ATGTTGAAAGCTTACCAAGTTTATTTATCTGCCTGCCCATTCATGAAGATGGCAATTTTT
TTTGCAAACGACAATATTTTTAAGGTAGCAGAGAAAGCAACAACGCTCCATGTGATAGAC
TTTGGTATATTTTATGGTTTTCAGTGGCCTGCTCTTATCCATCGACTTGCAAACAGACCT
GGTGGTCCTCCAAAATTACGCATTACTGGAATAGACTTTCCCCGGCATGGCTTCCGGCCT
GCTGCAGCGGTCCAGGAGACTGGCCATCGCTTGGCAAGGTATTGTGAGCGCTATAGTGTT
CCATTTGAGTTCAATGCAGTTGCACAGAAATGGGAGACTATCCAAACTGAAGACCTCAAG
ATTAATTCCAATGAAGCAATAGCTGTGTCTTGCCTGTTTCGATTTAAGAACCTACTTGAT
GAGACAGTAGTATCGAACAGTCCAAGGGATACTGTTCTAAACTTAGTTCGGAAGATAAAT
CCAGATACTTTTGTTCATAGCATTGTCAACGGGTCCTACAACACTCCTTTTTTTGTCACA
CGGGTGCGGGAGACACTCTTCCATTTCTCTGCACTATTTGATATGTGTGAGACAATAATC
AGTCGTGAAGATCACATGAGGTTGATGCTTGAGCAAAAGTTTTATGGGCAAGAAATAATG
AATGTTGTAGCATGTGAAGGCACAGAAAGGGTAGAGAGACCAGAGTCATATAAGCAATGG
CAGGTTCGTATTGCGAGGGCTGGGTTTACACAGCTTCTGTTAAACCCCGAACTCATGAAG
AAAGTTAGAGAAAAGGTAAAGGAATGCTACCACAGTGATTTTATCGTGGATGTGGATAGC
CGGTGGATGTTGCAGGGATGGAAGGGTCGAATTCTCTATGCGTCTTCTGCTTGGGTGCCT
GCATCTTCTCCAGTTTAA
>EDWA@DN46324_c0_g1_i1
ATGGCATTTTCTAATTATTTCTATGTCATCTTTGTATTGTATGTTCTTTTCATGAATGGT
CTTGCCGATCTTGATGAGCCTAATGTTAATGAAGATGAAAGCCATTTGCTGAACCATCCG
TTTGATTCCCAGAACATGAAGGAATATAAAGGAAACAGGAGATCTTTAACACTGCTTCTG
CCTGCATTGGTTGGTGCCGGTGTTGTTGCTGCCGGTGCTACTGCTGCTGGTGTCGTCGGT
GCTCATGCTTTGCATAGAGCCGCATCCATAAGATCGAGACGCGAAGCCGGCTTTCATCAT
GGGCTTCAGGGTCAAGCGGGTGTTGCTGGTGGAGGAGGAGGTGGTGGTGGTGGTGGTGGT
>EDWA@DN4632_c0_g1_i1
TGGGCTCAACGTGCATCCATGATCTTACCTCGTGCCATGTTTGCATGCTGTGTTTTGAAT
GGAAAAATCATTGTTGCCGGTGGTTTCACCAGCTGCAGAAAATCTATATCTCAAGCGGAA
ATGTATGATCCCGAGAAGGATATTTGGATTCCGATACAAGATCTCCACCGCACTCACAAT
TCAGCATGCACAGGATTAGTTATTGGAGGAAAGATGCATGTGTTACACAAGGGGATGTCT
ACGGTGCAAGTGTTGGACAATGTGGCATCCGGGTGGACTGCCGAGGATTATGGTTGGCTC
CAGGGTCCAATGGCAGTTGTACAGGGAGCCCTGTATGTGATGAGCCATGGACTTATATTC
AAGCAGGAAAAAGACGCGAGAAAGGTGGCAATTTCTGCTTCCGAGTTTCGTAGGAGAATC
GGGTTTGCAATGGCAGGAATAAGAGATGAAATTTTCGTGATCGGAGGGTTGATAGGCCCT
GATCGATTTAATTGGGATATCAAACCAGTTTCCGACGTCGATATCCTGACAATCGGAGGT
GATAGACCAACATGGCGCCAGGCAGCTCCGATGACAAAGTGCGGAGGAACAATTTTTGGG
TGTACTGAGCTAAGAATTTAG
>EDWA@DN4632_c0_g1_i2
TGGGCTCAACGTGCATCCATGATCTTACCTCGTGCCATGTTTGCATGCTGCGTTTTGAAT
GGAAAAATCATAGTTGCTGGTGGTTTCACCAGCTGCAGAAAATCTATATCTCAAGCGGAA
ATGTATGATCCCGAGAAGGATATTTGGATTCCGATACAAGATCTCCACCGCACTCACAAT
TCAGCATGCACAGGATTAGTTATTGGAGGAAAGATGCATGTCTTGCACAAGGGGTTATCT
ACAGTGCAAGTGTTGGACAATGTGACATCGGGGTGGACAGCCGAGGATTATGGTTGGCTC
CAGGGTCCAATGGCAGTTGTACAGGGAGCCCTGTATGTGATGAGCCATGGACTTATATTC
AAGCAGGAAAAAGACGCGAGAAAGGTGGCAATTTCTGCTTCCGAGTTCCGTAGGAGAATT
GGGTTTGCAATGGCAGCACTAAGAGATGAAATCTTCGTGTTCGGAGGGTTGATAGGCCCT
GATCGATTTAATTGGGATATCAAACCAGTTTCCGATGTTGATATCCTGACAACCAGGGGT
GATAGACCAACATGGCGTCAGGCAGCTCCGATGACAAAGTGCCGAGGAACAATTTTCGGT
TGTACTCTGCTAAGAATTTAG
>EDWA@DN4632_c0_g2_i1
ATGTCTGGATTAATTGAAGGTCTTCCGGATCCTGTTGCCCTTAGGTGCCTAGCGCGGGTT
CCCTTCTATCTGTATCCCAAGTTGGAGCTTGTTTCTCATTCCTGGAGAGTTGCCGTTCGT
AGCCCCGAGCTGTTTAAAGCTCGAGAAGAGGTTGGCTCAGCGGAGGAACTTCTTTGCGTG
TGTGCCTCTGATCCTGAGAATTTATGGCAGATGTATGATCCTTTACGTGACCTTTGGATT
ACTCTTCCTGTGCTTCCCTCAAAGGTCAGGCACCTTGCTCACTTTGGTGTGGTCTCTACT
GGCGGGAAACTGTTTGTGCTTGGTGGTGGAAGTGATGACGTCGACCCATTAACTGGTGAT
CAAGATGGGAGTTTTGCAACTGATGAAGTCTGGTCCTATGACCCTGTAGTGCGCCGTTGG
GCTCAACGTGCATCCATGATCTTACCTCGTGCCATGTTTGCATGCTGTGTTTTGAAGGGA
AAGATCATTGTTGCTGGCGGTTTCACCAGCTGCAGAGAATCTATATCTCAAGCAGAAATG
TATGATCCCGAGAAGGATGTCTGGACTCCAATACCCGATCTCCACTGCACTCACAATTCA
GCATGCTCCGGATTTGTTATAGGAGGAAAGGTGCATGTCTTGCACAAGGGGTTGTCGACA
GTGCAAGTCCTGGACCACATTGGTTCTGGTTGGAAAGTAGAAGATTATGGTTGGCTCCAG
GGTCCAACGGCAGTAGTACAGGGAGCACTGTACGTGATGAGCCATGGACTCATTGTCAAG
CAGGAAAAAAAAGCTAGCAAGGTAGTGGTTTCTGCTTCTGAGTTCCGCAGGAGAATCGGG
TTTGCAATGACAGGACTAAGAGATGAAATATACGTGATTGGAGGGGTAATTGGCCCCGAT
CGATTTAACTGGGATATCAAACCAATGTCTGATGTTGATATATTGACTGTTGGGGGTGAT
AGACCTACATGGCGTGAGGCAGCTCCAATGACAAAATGCCGAGGAACAATTTTCGGTTGC
ACGCAGCTAAGAATTTAG
>EDWA@DN4632_c0_g2_i2
ATGTCTGGATTAATTGAAGGTCTTCCCGATGCTGTTGCCCTTAGGTGCCTAGCACGGGTT
CCCTTTTACCTATATCCTAAGTTGGAGCTTGTTTCCCATTCCTGGAGATCTGCCATTCGT
AGCCCTGAGCTGTTTAAAGCTCGACAGGAAATTGGCTCAGCAGAGGATCTTCTGTGTGTG
TGCGCATTTGATCCAGAGAATTTATGGCAGATGTATGATCCTTTACGTGACCTTTGGATT
ACTCTTCCTGTGCTTCCCTCAAAGGTCAGGCACCTTGCTCACTTTGGTGTGGTCTCTACT
GGCGGGAAACTGTTTGTGCTTGGTGGTGGAAGTGATGACGTCGACCCATTAACTGGTGAT
CAAGATGGGAGTTTTGCAACTGATGAAGTCTGGTCCTATGACCCTGTAGTGCGCCGTTGG
GCTCAACGTGCATCCATGATCTTACCTCGTGCCATGTTTGCATGCTGTGTTTTGAAGGGA
AAGATCATTGTTGCTGGCGGTTTCACCAGCTGCAGAGAATCTATATCTCAAGCAGAAATG
TATGATCCCGAGAAGGATGTCTGGACTCCAATACCCGATCTCCACTGCACTCACAATTCA
GCATGCTCCGGATTTGTTATAGGAGGAAAGGTGCATGTCTTGCACAAGGGGTTGTCGACA
GTGCAAGTCCTGGACCACATTGGTTCTGGTTGGAAAGTAGAAGATTATGGTTGGCTCCAG
GGTCCAACGGCAGTAGTACAGGGAGCACTGTACGTGATGAGCCATGGACTCATTGTCAAG
CAGGAAAAAAAAGCTAGCAAGGTAGTGGTTTCTGCTTCTGAGTTCCGCAGGAGAATCGGG
TTTGCAATGACAGGACTAAGAGATGAAATATACGTGATTGGAGGGGTAATTGGCCCCGAT
CGATTTAACTGGGATATCAAACCAATGTCTGATGTTGATATATTGACTGTTGGGGGTGAT
AGACCTACATGGCGTGAGGCAGCTCCAATGACAAAATGCCGAGGAACAATTTTCGGTTGC
ACGCAGCTAAGAATTTAG
>EDWA@DN4632_c0_g2_i4
ATGTCTGGATTAATTGAAGGTCTTCCGGATCCTGTTGCCCTTAGGTGCCTAGCGCGGGTT
CCCTTCTATCTGTATCCCAAGTTGGAGCTTGTTTCTCATTCCTGGAGAGTTGCCGTTCGT
AGCCCCGAGCTGTTTAAAGCTCGAGAAGAGGTTGGCTCAGCGGAGGAACTTCTTTGCGTG
TGTGCCTCTGATCCTGAGAATTTATGGCAGATGTATGATCCTTTACGTGACCTTTGGATT
ACTCTTCCTGTGCTTCCCTCAAAGGTCAGGCACCTTGCTCACTTTGGTGTGGTCTCTACT
GGCGGGAAACTGTTTGTGCTTGGTGGTGGAAGTGATGACGTCGACCCATTAACTGGTGAT
CAAGATGGGAGTTTTGCAACTGATGAAGTCTGGTCCTATGACCCTGTAGTGCGCCGTTGG
GCTCAACGTGCATCCATGATCTTACCCCGAGCTATGTTTGCATGTTGCGTTTTGAAGGGA
AAGATCATCGTGGCTGGAGGTTTCACCAGCTGCAGAAAATCTATATCCCAAGCAGAAATG
TATGATCCTGAGAAGGATGTCTGGATTCCAATACCCGATCTCCACCGCACCCACAATTCA
GCATGCTCAGGATTAGTTATAGGAGGAAAGGTGCATGTTTTGAACAAGGGGTTATCTAAA
GTGCAAGTTCTGGACAATGTTGGCTCTGGGTGGACAGTGGAGGATTACGGTTGGCTCCAG
GGTCCAATGGCAGTTGTAAAGGGAGCCCTCTACGTCATGAGCCATGGACTTATTTTCAAG
CAGGTAAAGGAAGTGAGAAAGGTGGTGACTTCTTCTTCCGAGTTCCGTAGGAGAATCGGA
TTTGCGATGACAGGACTGGGAGATGAAATTTATGTGATCGGAGGGGTAATTGGTCCTGAT
CGGTTTAATTGGGATATCCGACCGATGTCTGATGTTGATATATTGACAGTTGGGGGTGAT
AGAGCTACATGGCGTCAGGCAGCTCCGATGACAAAGTGCCGAGGAACAATTTTTGGTTGT
ACACAACTAAGAATTTAG
>EDWA@DN4632_c0_g3_i2
ATGACAACGCGAATCGCTCCCGGAGTTGGAGCAAACTTGCTCGGTCAACACTCCGCCGAG
AGGAACCAAGACGCCACTGCTTATGTTGGCAATCTCGATCCTCAGGTATCCGAGGAGTTA
TTATGGGAGTTATTTGTTCAAGCTGGTCCTGTTGTTAATGTTTATGTGCCGAAAGATAGA
GTGACCAACTTGCATCAAGGATATGGATTTGTCGAATTCCGAAGCGAAGAAGATGCTGAT
TATGCTATTAAGGTGCTCAACATGATTAAGCTTTACGGAAAGCCGATACGCGTAAATAAG
GCATCTCAAGATAAAAAGAGCTTAGATGTTGGAGCAAATCTTTTTATAGGGAACCTTGAT
CCGGATGTGGAAGAGAAGCTTTTGTACGATACTTTTAGTGCATTTGGAGTCATTGTTACA
AATCCCAAGATAATGAGAGATCCTGATACTGGAGGTTCACGAGGTTTTGGATTCATCAGC
TATGATTCTTTTGAGGCATCTGATGCTGCTATTGAGGCAATGAATGGCCAATACCTTTGT
AACCGGCAAATAACAGTTTCCTATGCATATAAGAAAGACACGAAAGGGGAGCGTCACGGC
ACCCCAGCAGAGAGAGTGTTGGCTGCAAGTAATCCAAGTACCCAGAAGAGCAGGCCCCAT
ACTTTGTTTGCAAGTGGGCCTCCGACGCTACCGTCTGGTCCCCAGGCCAATGGTGGAATG
GGTGCATCGATGCCTCCACGACCTTTCTCGAATGGTACTATTCCTCCAAGCCCGATGCCA
GTAGCTCGTCCTCCACCCCCTCAAAATGTTCCCTACCCACAAATGCAGCTTGGCGGACAA
GCACCTTGGCAGGGTCAACCGCAGCATCATCTCGGACAACAAATGCCGCCTCCACCTATG
CAGTACAGGCCCCCTCCACCAAACATGCCACCACCTCCTCAGGCAATGTCTGGTCTTGCA
AGGCCTCCACCGCCGATGTCTATGGGAGCACCGCACGGCTGGCCCCAATCAGCACCGATG
CCACCACCAATGCAACAACAAATGGGTGGAAGGCCTCCTATGCCACAAATGTCAATGCCA
CCCCCTCCCCCACAGATGTAG
>EDWA@DN46333_c0_g1_i1
GCTTATCGGTCTTTCATCCTCGAGATTATCATTTCATTTCTCTTAATGTTCGTCGTCTCC
GGCGTCGCTACAGATAGTCGTGCTATCGGAGAACTGGCCGGAATTGCAGTGGGAATGACG
GTGATGTTAAACGTCTTCATTGTCGGACCGGTATCCGGGGCATCGATGAACCCGGCGAGG
ACTCTTGGACCGGCTATAGTGATGCGTGTGTACGACGGCATATGGGTTTATATGGCCGGA
CCGATCATTGGCACTATAATGGGAGGATTTGTTTATAATTTGATTAGGTTTACGGATAAA
CCTCTACATGAATTAACCAAACCAGCTTCTTTTGTGAAGAGCATGTCCAGAAGCAATCTT
GCTTAG
>EDWA@DN46337_c0_g1_i1
GATGAAGTAGTTGTTCTTGATTTCTGGGCAAGCCCCTTTGCGATGAGAGTGAAGTTAGCC
CTGTCGGAGAAGGGGATCACGTACGAGTGCAAGCCACAAGACCTGCTCAACAAGGGGCCT
CTGCTCCTACAAGCCAACCCTGTTCACAAAAAGATCCCCGTTCTGATTCACAACGGCAGG
TCCATCTGTGAATCTCTCATCATCGTCCGCTACATCGACGAGGTCTGGACTCACGTGTCG
CCGCTGCTCCCTTCCGATCCTTATCAGCGATCACAGGCCTTGTTCTGGGCAGATTACATC
GAAAAACAAGTATATGACCTTGGTAAGAGGGTATATGTAGCACAAGAGGATCAAGCGGAA
GCGAAGGAGAAGCTGATCCAATGCTTGAAGACATTGGAGACTGAGCTCGGAGACAAGCCC
TACTTCGGTGGCGACGGCATCGGATTCGTGGACGTGGCTCTTCTGCCCTTCACCACCTGG
TTTTACACTTACGAGAGGAGTGGGAACTTCAGCATACAGGAAAGCTGCCCCAAGCTGATT
GCATGGGTCGAAAGGTGCCGACAGAAACAGAGCGTTTCGGATGCACTGCCTCATCCTCAC
AAGATTTATGACTTCTATTTGTTGTTTAAGGAAGCGCTGGGAGTTAAGTGA
>EDWA@DN46339_c0_g1_i1
AAGATGAGAGTTCTTCAGGGACTTGTACCTGGTTGCAGTAAGGTTAAAGGCAAGGAAGCA
ATGCTAGATGCAATCATTAATTATGTACACTCGTTTCAGCGACTAGTTGAGGTCGAGGAG
GAAAAAACAGCTGAACGGATTGTTGAGAATATACACTTGAAAGCGGAAAATGATCGATTA
AACGCTGAGAACACAATGCTAAAAGAGCAAATAGGATTGCAGCCTTCCAGTGGCAAGCAT
CTTGAGCATCAAACTGTTTCTCTTCGGGTAGCAACTGATCATCATGGATTTATCTCTGAA
GGTTTTGACAAGGATCACCATGTAACTAAT
>EDWA@DN4633_c0_g1_i1
ATGGATCAATCAGGTTATGATATTAATAGCCTATTTCGAGAAGCCCAATCCCGGTGGTTG
AAGCCGGCTGAAGTTCTGTTTATACTACAAAATCATGAAAACTATGAACTCACGCAGGCG
CCGCCTCAAAAGCCAACAAGTGGCTCTTTGTATCTTTTCAACAAGAGGGTACTTCGTTTC
TTTCGTAAAGATGGTCACAGTTGGCGTAAAAAGAAGAATGGAATAACTGTCGGTGAAGCC
CATGAAAGGCTTAAGGTTGGTAATGCCGAAACTCTGAATTGTTACTATGCTCATGGTGAG
CAGAATCCGAGTTTTCAGAGGCGTAGCTTTTGGATGCTGGACCCGGCATATGAGCATATT
GTTCTTGTTCATTATAGAGAGACAAATGAGGCGAAATCCAGTCCAGCATCCATTGTGCAG
TCACCAGTATCCTCCTCAGTCTTAAGTGCAAGTCTGAACTCTTATACGTCTCAAAATCCT
GGATCCAACACTCTAGCCTTCGATCTAGACGAAACATATCAGAACTTGTCTAGTCCAGGG
TCTGTTGAAGTTAGCTCTGATATAGTCACTAGAGAAGCTTTAAAGAGGCTTGAGGAGCAG
TTAAGTTTGACTGAGGACGGCTTCGAAGAGGTGAGTCCTTTCTGCAGCCTTGATGCGTCT
AGAGACGAGTCAAAATTTCTGGAATATGGAAGGGAAATTGCCAAGCTGGACCGACAAGCA
GATCTATTGTATGAGCCTGGTGATATTGCTCAAGGTAAAAATGGTGAACATAGTCAAGCA
TATGGCAATGGCGATTCAGATGGAAGTAAGGAACCTCTATATTGGAACAATATATTAGAC
TCATACACGAATCAATCAGGTGTTGACCCCCAGGGAAAGCCTTTATGTTCTTCAAGTAAA
GAACAAGCCGAGCATCGGGAACAGTCTGGTTGGCTGAATTTCAATGCATCTCACTTCAAC
AACTCTGTATTTCTACGTCATGAAGTTGAAAATGTTGAAATCCCTTCAGGTCCTGCTGCA
ATACAAGCTATTGGAACTGGTTCCGATTATTATAAGATATTCAACCAAGACGAAATAGGA
ACAGGTTTGAGCTTGACTGTTGCACAGAAGCAGAAGTTCACAATTCAGGAAATTTCTCCA
GAGTGGGGTTATACCAGTGAGGTTACAAAGGTTATCATTATTGGATCTTTTCTGTGTGAT
CCATTGGAATCCACCTGGGCATGTATGTTTGGTGAGACTGAAGTTCCACTTGAGATCATT
CAGGACGGTGTTATCTGTTGCAAAGCTCCTCCTCACCTTCCCGGGAAGGTAATACTCTGC
ATCACTAGCGGCAACAGAGAGTCCTGCAGTGAAATCAGAGAGTTCGAGTATAGAGTTAAT
GCTAGCAGTTGCACTCAGTGTAATTTATCGAAGACAGAAGCTCCTAAAAGTCCAGAAGAG
CTATTGTTACTTGTCAGATTCGTACAGATGCTTCTGTCCGGTTCCTCTTTGCAGAAAGAC
AGCAAAGAGTCAGGAATACATTTTCTGAGAAAGTTCAAAGCTGATGATGATTCATGGAAT
AATGCCATAGAGGCTCTTCTAATTGGCAGTGGGACTTCCTCTGGTACTGTTGATTGGCTT
CTGCAAGAGCTTTTAAAGGACAAGTTGCAGCAATGGTTACATTTTAGATCCAATGAGACA
CTTGATCAGTCAGGCTGCACCATCTCAAAGCAGGAGCAAGGAATAATACACATGGCTGCT
GGATTGGGCTTTGAGTGGGCCTTAAATCCGATTTTAAACTGTGGAATCAGTATAAATTTC
CGAGACATTAATGGGTGGACCGCACTCCATTGGGCTGCTCGATTTGGAAGAGAAAAAATG
GTTGCTGCACTTATAGCCTCCGGTGCATCCTCTGGGGCAGTGACGGATCCAACCTCACAA
GACCCGACTGGAAAAACCGCGGCATCAATCGCTGCCTCCAGTGGACATAAAGGACTTGCA
GGTTATCTTTCAGAGGTAGCTCTGACTAGTCATCTTTCATCCCTTACACTGGAAGAAAGT
GAGCTTTCCAAAGGAACAGCTGCACTTCAGGCTGAAATGGCTGTGAATAGCATCTCAAAG
GGGAGCTTTGCCAACAGTGAGGATCAGCTTTCACTTAAAGATACCTTGGCTGCCGTCCGA
AATGCTGCTCAGGCCGCTGCACGTATACAAAATGCTTTCCGAGCACATTCTTTCAGGAAA
CGACAAGAGAAAGAAGTTGCTGCTGCTAGTGTAGACGAGTACAATATCTGTTCAGATGAA
ATTGAAGGTCTTTCAATTATGTCAAAGCTAGCTTTTGGAAATTCCCGTGATTACAATTCA
GCGGCTTTATCTATTCAGAAGAAATTTCGAGGCTGGAAAAGTCGCAAAGATTTTCTGGCA
CTTCGCCGGAAAGTTGTAAAAATACAGGCTCATGTGAGAGGTTATCAAGTCAGGAAGAAT
TACGGGGTAATCTGTTGGGCCGTTGGTTTTCTAGATAAGGTAGTACTTCGTTGGCGACGG
AAAGGTGTTGGCTTGCGAGGTTTTCGCAGTGAGCCGGATCCCATTGATGAAAGTGAAGAT
GAGGACATCCTCAAAGTGTTCCGCAAGCAGAAAGTGGATGGAGCTGTTGATGAGGCTGTC
TCACGCGTGCTGTCTATGGTTGATTCTCCAGATGCACGCCAACAATATCGTCGGATGCTT
GAAAGATATCGCCAAGCTAAGGCTGAACTTACCAACACAGGTGTACAAGCAGAATCAACT
TCTATAGGTGATTTTTATGATATGGGAAGTGATGATTTCTTCCGGTTCCAGTAG
>EDWA@DN4633_c0_g1_i3
ATGGATCAAACAGGGTATGATATTGATATTCTGTTTCGGGAAGCTCAATCTCGGTGGTTG
AAGCCAGCTGAAGTACTGTTTATACTACAAAATCATGAAAAATATCAATTTGAGCAACAG
CCTCCTCACAAGCCAACCAGTGGCTCTTTGTTTCTTTTCAATAGGAGGGTTCTTCGGTTC
TTTCGTAGAGATGGTCACAGTTGGCGTAAAAAGAAGGATGGAAGAACTGTCGGTGAAGCC
CACGAAAGGCTTAAGGTTGGTAATGTTGAAGCTTTGAATTGTTACTATGCTCACGGAGAG
CAAAACCCCACTTTTCAGAGACGAAGCTTTTGGATGCTGGACCCGGCATACGAGCATATA
GTTCTTGTTCACTATAGAGACATAAATGAGGCTAAGCCCAGTTCTGCATCCACTGTGCAT
TCACCATTATCCTCTTCTGCTTTTAGTCCAAGTCCAAACTCTTATACTTCTCAAAATCCC
GGATCTAACTCTCTAGCTAATGATGTACGTGAACCATACCTGAACTTATCTAGTCCAGGG
TCTGCTGAAGTTAGCTCTGATATAGTCATCAAGAACAATGGAATAGATAATACAGTGGAG
TATACAAGTCCGGGTGATTTGCAGGTTGTTCATGCTTTAAAGAGGCTTGAGGAGCAGTTA
AGTTTGAATGAGGACAGCGTCAAAGAAATAAGTCCATTGTACAGCTTGGATGGGGATACA
AAGGATTCAATTCCGGAATATGGAAGGGAGATTGTCAAGCAGGAGCAACAGGCAGATCCA
CTGTATGAACCTGATGATATCTTTCAAGATCACCTTTATTCCCAACCTGTTAGAATGGAA
AATTATTCAAATAGTTCTGTGCTGCTTCCTGATGGAGGTATGATTGGAGGACATAGTCAA
GTATATGGAAATGATAATTTAGATGGAAGCCAGGAATCTCAATATTGGAAAAATGTATTT
GACTTGTGCAAGACTCCATCAGGTGTTGACTCTAAGGGAACGCCACTATCTTCTTCAAGG
ATGAGACCAGCTGAGCAGCAGGAACAGTGTGATTTGCTGAATTTTAATGGATCTAACATT
GAAAACTCCTCTGTAATGCAGCATTCGGAAGTTGGAAATGTTGAAATTCCTTCATATTCT
TCAGCAATAGAAGCTATTGACACCAAGTCTGACTATTATACTATGTTGTTCAACCAAGAA
GAAATAGGAATTCCTATTGAAGCAGATTCAAGCTTGAATATTGCAGAGAAGCAGAAGTTC
ACAATTCGGGAAATTTCTCCAGATTGGGGTTACTCCAGTGAACCTACAAAGGTCATCATT
GTTGGATCTTTTCTCTGCGATCCATCAGAATCTGCCTGGGCATGTATGTTTGGGGAGACT
GAAGTTCCTATTGAGATCATTCATCAAGGTGTTATTTGTTGTAAAGCTCCTCCTCACCTT
CCCGGGAAGGTCACACTCTGCATTACTACTGCTAACCGTGAGTCCTGCAGTGAAATCAGA
GAGTTTGAGTACAAAGAGGGTACTAGTGGTTGCACTCGGTGTAATTTATCCCACACAGAC
GCTAATAAAAGTGTTGAAGAGCTACTGTTACTTGTCAGATTTGTTCAGACACTTCTGTCT
GATTCATCATTGCACAACATAGAATCTGGAAAACATTTTCCAGAACAGCTTAAGGCCGAC
GATGAATCATGGTGTCATACCGTAGAATCTCTTTTAATTGGCAGTGTGACTGCCTCTGGT
ACTGTTGATTGGCTTCTGCAAGAGCTTTTAAAGGACAAATTGAAACAATGGTTATATTCT
AGATCCAAGGAATTAGGAGATCAGTCAGGCATCACCATGTCCAAGAAAGATCAAGGAATA
ATACACATGGCTGCTGGATTGGGCTTTGAGTGGGCCCTAAATCCCATTCTGAACCATGGA
GTCCGTGTAAATTTCCGGGACATTAATGGGTGGACTGCTCTTCACTGGGCTGCAAGATTT
GGAAGAGAAAATATGGTTGCTGCACTTATAGCTTCAGGTGCTTCAGCTGGGGCGGTGACT
GATCCAACCTCGCAAGATCCCAGTGGCAAAACTGCAGCATCTATTGCTGCCTCAAGTGGT
CATAAGGGACTTGCTGGTTATCTTTCTGAGGTAGCTCTTACGAGCCACCTTTCATCCCTT
ACAATGGAAGAAAGTGAGCTTTCCAAAGGAACAGCTGCACTTCAGGCTGAAATGGCTGTG
AATAGTGTCTCAAATGGGAGCCTTGCCACCGGTGAGGATCACCTTTCACTTAAAGATACA
TTGGCCGCTGTCCGAAATGCAGCTCAGGCTGCTGCACGTATACAAAATGCTTTCCGTGCA
CATTCTTTTAGGAAACGACAACAGATAGAAGATGCTGTTACTGCTGCTAGTGTTGGTGAG
TACGGTATCAGTTTGGGTGAAATTCAAAATCTTTCTACCATGTCAAAGCTAGCTTTTAGG
AATTCAGCGGCATTATCTATTCAGAAGAAATTTCGAGGCTGGAAAGGTCGGAAAGACTTT
CTCACACTTCGCCAGAAAGTTGTAAAGATACAGGCCCATGTGAGAGGTTACCAGGTGAGG
AAGAACTACAAGGTAATATGTTGGGCTGTTGGTATTCTAGATAAGGTTGTACTTCGATGG
CGCCGGAAAGGTGTTGGCTTGCGAGGGTTTCGCAGCGAGTTGGATTCCATTGATGACGAG
AACGAAGATGATGAGGACATTCTGAAAGTGTTCCGCAAACAGAAAGTGGATGCAACAATT
GACGAGGCTTTCTCACGTGTGTTATCTATGGTTGAATCTCCGGATGCGCGTCAACAATAT
CGTCGGATGCTTGAAAGGTATCGCCAAGCTAAGGCTGAGCTTGTTGATACAAATGAGCCA
ACAACATCAACTTGTATAACTGATGTTTATGACATGGAAAGTGATGATCTTTTCCATTTC
CAGTAG
>EDWA@DN46348_c0_g1_i1
ATGGAAGTTAATATCAAACATACTAACGCAAACCTGAATTATAAAATGTTTATCAAAAAA
TTTTGGTTGTCCCTTCCCCACCTCTTTTTTTCTTCTTTCCGGGTGCATGAAACTGCAAAT
GATGCAATGTGCTTCATTAATTCTTTAGTATTCTTTATTGGGAGATTAATGCTCATGTGT
TCAGATTGGCACTGGTTGTTTGAATGCATGATTTTAGATCCATTCTTCAGTTACTTGAGA
TCTATGTTGTTCAGACTCTTATTTTTCATGATGTACTTGTGGTTGACACTAAGAGGATAT
GATTATATTGAAAATTTAGATAAGTCTAGCTATACTCGTGTTGGATATGTACCTGTGTTT
GATACTTACACTCGAGTCAGAGTAACATAA
>EDWA@DN4635_c0_g1_i1
ATGGCTCATCGACGGTGCCTCCAATCATTTGTTCGCCACGCGACTGCTCTCATTTGTCTA
AGAAAGTCGCCACCACTCTCCACCCTCGAAATCCTAACCACTAAGCCAAATCCGGTAATA
TCCCCTCCCAAGTTGGAATCCTCATGGTTTACTCCCTGGTCCCAATTTCGTCACTTCTCG
TCCAGCAAAAGCGACGGAAGCGAGAACGAAGAGGAAGTGGAAGAGAGCAGCGACGGAGAA
GCTGAGAACGACGAGGCGGCGGCGGATTTGGGTAGAGATTACTCGCCTGAGGAGAAAGAA
GCTGAGGCCGCGGCTATTGGATACAAAGTGGCGGGCCCGCTCCAGAGGTCCGACAGGGTA
TTCAAAGACTATGAACCAGTTTTCGCAGTGGTTCAGATTGGATCTCACCAGTTTAAGGTG
AGCAATGGGGATTCCATTTTCACGGAGAGGTTGAAATTCTGCGAAGTCAATGACAAGCTG
ATATTGAACAAGGTTCTCTTG
>EDWA@DN46360_c0_g1_i1
TCAGATTCGCAGATCCAATCGCTTCGATTACTGGAATCCATAGCGATCGATGGAGGATCC
AAGCTCAAAATAGCCGAAAAAGAGGGATTATTGCTCGAATTAGTGAAATCGTTAAGTAAA
GAGAAGGATCAAAGATTGATAGAGGCGAGCTTATCTTGTTTGAGCGCAATCGCAAAGTCC
AAAAGAGTAAAAACCAAACTAATCCAATATCGAATCATTCCGGAACTAAAGAACCTCTTA
TCCGAACCAAACACGAGCGTTTCAGTGATCGAGAAATCACTAAAACTGCTGGAAACGTTA
TCGTTTGTCAAAGAAGGGAGATCGGAGCTACGGCATGATTCGATATTGTTACAGGCGATT
GTGCAG
>EDWA@DN4636_c0_g1_i5
ATGGACTGTCCTTCTGGACAATCGCAAGATATGGGTGTTCCACCGGTTGAAGGTGTTGCA
GGGGGAGGGACAGCATATGGATGGAATGATGATGGTTTACATGTCTCAAATTCAATCAAG
GGCTTGATTGACCCAACAGAAGTTCGAACTGCTGATTTAGTACACTTGTGGTGCCTCCCC
AGCACAGCAAATGTTGGAACACAAGAAGTTCCTAGAAATTTAGAGCCTATAAACCTTCTG
GCAGCTAGAAATGAGAGGGAAAGTGTTCAAATAGCTATCCGTCCAAAAGTCTCTTGGAGC
GGTTCTAGTGTTGCCGGAGTTGTGCAGATTCAATGTTGTGACTTATGCTCAGCATCTGGT
GATCGGTTGATTGTTGGAGAATCATTAAAACTGCGACGAGTGGTTCCTATCTTGGGTGTA
CCTGATGCTCTTGTACCTCTTGATCTTCCAATTAGTCAAATAAGCCTACAACCTGGGGAG
ACAAGTGCTGTTTGGCTTTCAATAGATGTGCCAAATGCACAGCCTCCAGGCTTATACGAA
GGGGAGATCGTCATTAATGCTATAAAGGCAGATACAGAATCTTCAACACAATGCTTGGGC
AAGGCTGAGAAGCATCAACTATTCACAGAACTTCGTAATTGTCTTGATGCTGTGGAGCCC
ATAGATGGAAAGCCATTGGATGAAGTGATGGAAAGAATGAAATCAGCAACTACATCTTTA
AGAAGAGTTCTTCTTTCTCCATCATTTTCTGAGTTCTTTTCGGATAACGGGCCGGTTGAT
ATGATGGATGAAGATGCCATATCAAACCTTTCTGTTCGAGTCAAGTTAAGTTTGACAGTT
TGGGACTTCGTTATTCCAACTACCCCCTCACTTCCTGCTGTATTTGGTATATCTGATACT
GTAATTGAGGATCGGTTTGGTGTCGAACATGGGAGCAGTGAGTGGTATGATGCATTGGAG
CAGCATTTCAAGTGGCTTATTCAGTACAGAATCAGCCCATACTTCTGTAGATGGGGTGAT
AGCATGCGTGTTTTGACTTACACATCTCCCTGGCCAGCGGATCATCCAAAATCAGATGAA
TTCTTTTCAGACCCACGGCTAGCAGCATATGCTGTTCCACACAGTCCAGTGGTCTCCTGT
AATGAGGCAGCAAAGGATTACTTGCAGAAAGAAGTCGAGATATTGAGGACAAAAAGTCAT
TGGAAGAAAGCTTACTTTTACCTCTGGGATGAGCCACTGAACATGGAACAATACGAATCT
CTTTGCAACATTGCGAGTGGGATTCATGCTTATGCTCCTGATGCTCGTGTTTTAACCACT
TACTATTGTGGACCAAGTGATGCTCCTCTTGCACCAACTCCTTTTGAGGCTTTTCTAAAA
GTGCCAAAGTTCCTACGTCCTCACACTCAAATCTATTGTACAAGTGAATGGGTATTTGGT
AACCGGGAGGACCTGGTTAAGGATGTTATTTCTGAATTGCAGCTAGAAAGTGGAGAGGAA
TGGTGGACATACGTTTGCATGGGTCCATCCGACCCCCATCCAAACTGGCATCTGGGAATG
CGAGGAACACAGCATCGTGCTGTAATGTGGCGTGTATGGAAGGAAGGTGGAACCGGTTTT
CTGTATTGGGGTGCCAATTGCTATGAGAAGGCAACAGTTCCCAGTGCAGAGATAAGATTT
AGGCGAGGCCTCCCTCCAGGGGATGGTGTTTTGTACTACCCAGGTGAGGTGTTCTCATCT
TCAACTCAACCTGTTGCTTCACTTAGACTGGAGCGCATTCTCAGTGGCTTGCAGGATTAT
GAATACCTGAAGCTTTATGCCTCAAGATATGGAAGGGAAGAGGCACTTGGTCTTATAGAG
AAGACGGGTGTTTACTTAGGTCCCGAGCGATACACCTTGGAACATATGGCGATCGATATG
ATGCGAGGTGAGATTTTCAACACCTGCAGATCATCAGGGTCATAA
>EDWA@DN4637_c0_g1_i2
GTGAGTGAAATATGTTCAACTGACCTGGGTCAGCTCCAACATAAGGAAATAAATGTTTCC
GAGGGTTCTTTTGACTGTCAATATCAGTTGATGTGTATGGATGACAAGCTTTTGCTGGAG
TTGAATAGTATTGGTATTTATCCCGAGTCTTTGCCTGATTTGGCAGAGGGGGAGGAAGCG
ATAAATCAAAATGTTGTTGAGCTTAATGAATGTCTCTATGAACAGGTTCAGCAGAAGAAG
AAAAGGTTGGGGAAGATTGATAAAGCTATTGAGAACGGGAGAGATGAAGAAAGAAGGGAT
ATTGAGCATGTTGCAATGGACCAATTAATCGAGATGGCTTACAGAAGACGTTTGGCATGT
CGTAGGAGTAATTCGTCCAAAAGTGCAGTTCGTAAGGTTTCAAAACAAGTTGCATTGGCA
TTTGTCAAGCGAACTGTTGATAGATGTCGGAAATTTGAACAGACAGGCAATAGTTGCTTC
AGCGAACCTGCTTTGCAAGATATCATGTTTTCTGTACCTCCATGCAGCAATGAAGCAAAG
TCTGTTGATTGTATTGGCTCCGGAACTGCTAGTAATATTTGTAATGAAATTTCCAACCAT
CAAGCAGAAGCCCGGGGCTCAGGTGCTGTTTCGAGTACTTATGAGAGGAAAGATTCCTCG
GAGGCTCTTCCAGCCATTCAATCATCTGAGCACGCTGTTTCCATGTATGGATCTATGTTG
AACAAAGGGAGGAAGAGGGAAGTACTTATTGATGATGTTGTCGGTAGTGCTTCGTCTAGG
ATAACATCAACTCTTGATGGCAGTGTTGGAGTGAACGGAAGGGAGCAAAGCAGAGAGAAT
TTAAGAAATACTAGTTCAAAGGAGGAGCGGAAAACGAAAGCAAAAGCCAAGCAAAAGAAT
AGTCATTTGTCATGTTCCGGAAATGGATTCAACGAAAGGCTTACTGAACCTTTGAAACCT
ACCAGGTCATCATCTCGGGATAAGATTAGTGAGAATTCAACTAAAGAAACAGACGAGCCC
ATGGATTTTGCGAGCATGCAACTAAACGAGTTGGATACGATGGAAGAATTGGGTGTTCCA
AATGAGGTTGGTGGTCCGCCAGATCTGAGTTCGTGGCTAAATTTCGATGAGGATGGCTTG
CAAGACCATGATTCAATAGGTTTAGAAATACCAATGGATGATCTCTCTGAATTGAAATTT
GCATTTTAA
>EDWA@DN4637_c0_g1_i4
CTTTTTTTTATAGAAAGAACAAAACATGCTGGTTTTGATCTGTGCTTGACTTGTTTGATT
CTCAGGTTTGGCAGTTATAAGTCAGTAGATTTACAGAGAGAAAAAATGTTAAGTTCTGGG
AACAATTTAAGCCGAGGTAATGCAGGGTTGTCATCAGATATGCCACCATTGCCTCACTGT
TTGCCTTTGGAGCCAATTTCATTAGGCAGTCAGAAATATACTCGGTCTGGAGAATTAAGC
CGGGTGTTGGGCGTTCCACTTCGAAGCAGTACATCAGATGATCATTCTTTTGGAGTTTCA
CACCCTAAACCTTCCCCTCCAGTGGCGACAGAGGAGCTTAAGAACTTTAAGGAAAGTGTT
CAAGATACCTCCAGAAAGGCCAGGGATAGAGTAAAAAGGTTGCGAGAGTCAATTTCTAAA
CTGGATAGGTATAAAGAAGCTTTAAGCACAAAGAAGCGACAACGAAGTGATATTTCGAGT
GAGAGAACTAGTGGAGTAAATATTACAAAGATGGTAAGCCAGATTCATAGAAATGGTCAT
GACTTAATGACTCAAAGATTGGAGGATAGGCCAAAGAGTATAGGGCTCAACAAGCGTGTT
CGCACATCAGTAGCTGATTTAAGGGCTGATAATAGAATTGCTGTGAATCCAAGGCAGCAG
GGGACAATAGAAAAGGAGAGTGATGTGCTTTCAGCTGGTAATGGTGGTTCTGCTCGAATG
GAAGAAAAGATCCGCAGATTGCCAGGTGAAGGATGGGAGACAAAGATGAAAAGGAAACGA
TCTGTTGCAGCTGTAGGAAATAGAGTTGCAAATGCTGGCCGAGATATAAAACGAGCTATG
CAACCAAAGCTGAGTTCTGAATCAAAGTTGCAGTCATGTGATACACTGGGTTTCAGATCA
AAAGCTTCCCCTGGAGTTGGTGGAATTAACAGGTCACATAGTTCATTTGAAGCTGCTGGT
TCAGAGGCCAATACAGTACTCAGGAATGAATTGGAGAGTACATCTATTCCACGGGATCGT
GCAGCTATGTTGGAGCAGAGGGTTGTAGTAAAAACAAATAATAAGGCAAGTCTTCAGGAG
GAAAATCAAGCAAGTGGCTCGAGTACAATTCTAAAAGGAAAGGTTTCAAGGGCACCGAGA
ACTGGGTCCATCATGGTGTTAGACTCATCTTCTAAAGTTCACCTCTCATCGGGAGCTTTG
CAGGGTTGGGATCAATCAAATCCAAATAAGATCCAAGCTTTAGGTGTTGTGAACAATAAA
AAACGTCCCATGTCTACAGGTTCATCGTCACATGCTATATCCCAGTGGGGTGGTCAGAGA
CCACATAAAATCTCACGAACAAGGAGAGCGAATTTAGTGTCCCCCGTGGCTAATGCTGAA
GCTCAGGTTTCATCTCAAGGATTTGCAACACCTAATTTTGGTGCTAAGGTATCTATTGGA
ACTGGTGGATCGCTTCTTGGCAGCAGTGTAGATAACGTTACTCCGAACATTAAGCGGGAA
CTTGAGAATGTCTCTTCCCCATTTGTGTTATCTGAGAGTGAAGAATCTGGGGCTGGAGAT
AACAAATCAAAAGAGAAAGAAATTGATTGTAGTGAGGTTACTTTACCTACATCTCAAAAA
GATGGGTCTTTCTTATTGCCCACAAGGAAGAACAGAATGACTACTAATGAAATTGGAGAT
GGAGTCCGAAGACAAGGAAGGAGTGGAGGCAGTGCACCATCCTTGACAAAACCAGGCATT
CCTCCTATGAGGGAGAAGTTGGAGAATATTACAACAACCAAGCCAATACAAAGTGCGAGA
TCTGCTTCTGATAAAAATAGAAGTAAGACAGGGCGTCCACCTTCCAAAAAGCTGAAAGAT
TGCAAGGCCACAACTCGTGTTGGGGTGATACAGAGCAATGTCTCTTCAGATTGTATAGGT
GAATCTGATGATGATCGTGATGAACTATTTGCAGCTGCCACTTCTGCGCGGAATGCTAGT
GGTCTTGCTTGTTCTGGTCCTTTCTGGAAGAAAATGGGATCTATTTTTAATTCAGTGAGC
TCAGAGGACACATCTTACCTCAGGCAACAGCTAAGTTTGGCAGAAGAACTTGACGAGAGT
TTGTCCCAAATTTTTGGAGATGGATTTAATGTTTTGGGTGTTGCAGTGCAGAAAGATGTG
CCTGATTCTGTTGAAGATATGGCCAAAACTAATGCTGCAAGTGAAAGATTTAATATAAAG
AAGTTCGACAAGGTTACTCCTTTATATCAAAGAGTTCTTTCTGCTTTGATTGAAGAAGAT
GAAAGTGAAGAAATTTACCACCGCAATGAAGCGAAGAACATGTCCCTTCACTATGCAAGC
GATGATTCCCATTGTGGTTCATGCAACCTGATGGATGTTGAATTTAGAGACAGAATGGAA
TCTGAAGTTGAGTCAAACACAGATTTTCAGAGTCAGAAGAACTCTCTGTTAGACAGGATG
TCTGGTGATGTGAGTGTTGCATCAAACACATTTAGGAACTGCAGCATGTCTAATTCATTA
CATAGCAGTGAGCGGTGGCTGGGAGATGATGATCTATCACATATGGATGTGGGGCCAGTG
AGTGAAATATGTTCAACTGACCTGGGTCAGCTCCAACATAAGGAAATAAATGTTTCCGAG
GGTTCTTTTGACTGTCAATATCAGTTGATGTGTATGGATGACAAGCTTTTGCTGGAGTTG
AATAGTATTGGTATTTATCCCGAGTCTTTGCCTGATTTGGCAGAGGGGGAGGAAGCGATA
AATCAAAATGTTGTTGAGCTTAATGAATGTCTCTATGAACAGGTTCAGCAGAAGAAGAAA
AGGTTGGGGAAGATTGATAAAGCTATTGAGAACGGGAGAGATGAAGAAAGAAGGGATATT
GAGCATGTTGCAATGGACCAATTAATCGAGATGGCTTACAGAAGACGTTTGGCATGTCGT
AGGAGTAATTCGTCCAAAAGTGCAGTTCGTAAGGTTTCAAAACAAGTTGCATTAGCTTTT
ATCAAGCGAACGCTTGATAGATGTCGGAAATTTGAAGAGACGGGCAACAGTTGCTTTAGC
GAACCTGCATTGCAAGATGTCATGTTTTCTGTACAGCCAAGCAGCAACGAAGCAAAATCT
GTTGAGTGTATTGGCTCTGGAACTGCTAGTAATACTTGCAATGAAACATCCAACCATCAA
GCAGAAGCCAGGGGCTCAGGTGCTGTTTGTAGTACTTTTGAGAGGTACGATTCTCCAGAT
GCTCCTCCGACTGTTCACTCATTGGAGCATGCTGTGTCCAAGTACGGATCTATGTTGAAC
AAAGGGAGGAAGAGGGAAGTACTGATAGATGATGTTGTTGGAAGTGCTTCTTCTAGGGTA
ACACCGCCTCTTGACGGCACCACCGGAGGACTAAGAGGAAATAGAAGTGAAAGAGAAAGG
GAGCAGAGCAGAGATAATTTAAGAAATATGAGTTCGGTATCTGGGGCTGGTCGGGCATCA
CTGGATGGTTCCAAGGGTGACAGGAGAGCAAAATCAAAGCCCAAGCAAAAGAGTAATTCA
GGACATGGATTCAATGGCAGGCTTTCCGATCCTTCGCTACCTCCTTTGGCTAATACTGGC
AAGATGGCCGTTCGTCAGGATTCATCTAAATCTAAAGAAGCGGACGAGCCTGTCGATTTT
GCAAACTTGCAACTAACCGAGCTGGATCCCATGGAAGAATTGGGTGTTTCGAATGACATA
GGTGGTCCCCAAGATCTGAGTTCATGGCTAAACTTTGATGAGGATGGTCTGCAAGACCAT
GATTCAATAGGCTTAGAAATACCAATGGATGACCTCTCAGACTTGAAATTTGCATTTTGA
>EDWA@DN4637_c0_g1_i5
GTGAGTGAAATATGTTCAACTGACCTGGGTCAGCTCCAACATAAGGAAATAAATGTTTCC
GAGGGTTCTTTTGACTGTCAATATCAGTTGATGTGTATGGATGACAAGCTTTTGCTGGAG
TTGAATAGTATTGGTATTTATCCCGAGTCTTTGCCTGATTTGGCAGAGGGGGAGGAAGCG
ATAAATCAAAATGTTGTTGAGCTTAATGAATGTCTCTATGAACAGGTTCAGCAGAAGAAG
AAAAGGTTGGGGAAGATTGATAAAGCTATTGAGAACGGGAGAGATGAAGAAAGAAGGGAT
ATTGAGCATGTTGCAATGGACCAATTAATCGAGATGGCTTACAGAAGACGTTTGGCATGT
CGTAGGAGTAATTCGTCCAAAAGTGCAGTTCGTAAGGTTTCAAAACAAGTTGCATTGGCA
TTTGTCAAGCGAACTGTTGATAGATGTCGGAAATTTGAACAGACAGGCAACAGTTGCTTT
AACGAACCTGCATTGCAAGATGTCATGTTTTCTGTACAACCAAGCAGCAACGAAGCAAAA
ACTGTTGAATGTATTGGCTCTGGAACTGCTAGCAATACTTGCAATGAAACATCCAACCAT
CAAGCAGAAGCCAGGGGCTCAGGTGCTGTTTGTTGTACTTTTGAGCGGTATGATTCTCCA
GATGCTCCTCCGGCTGTTCACTCGGAACATGCCGTGTCCAAGTATGGATCTATGTTGAAC
AAAGGGAGGAAGAGGGAAGTACCGATCGATGATGTTGTTGGAAGTGCTTCTTCTAGAGTA
ACACTGGCTCTTGACAACATCGCTGGAGGACTAAGAGGAAATAGATGTGAAAGAGAGAGG
CAGCAAAGCAGAGACAATTTAAGAAATACTAGTTCGGTATCTGGTGCTGGTCGGGCATCA
TTGGATGGTCCCAAGGGTGACCGGAGAACGAAAGCAAAGCCCAAGCAAAAGAGTAATTTA
GTACATGGATTCAATGGCATGCTTTCCGATCCTTCGCTGCCTCCTTTGGCTAATACTAAC
AGGATAACTGAAAGAGAAGCAAGTAACATCCGTCCAGATTCATCTAAAGAAGCTGATGAG
TCCGCTGATTTCGCAAACTTGCAACTAACCGAGCTAGATCCCATGGAAGAACTGGGTGTT
TCGAATGACATAGGTGGTCCCCAAGATCTGAGTTCATGGCTAAATTTTGATGAGGATGGC
TTGCAAGACCATGATTCAATAGGTTTAGAAATACCAATGGATGATCTCTCGGAATTGAAA
TTTGCATTCTGA
>EDWA@DN4637_c0_g1_i8
CTTTTTTTTATAGAAAGAACAAAACATGCTGGTTTTGATCTGTGCTTGACTTGTTTGATT
CTCAGGTTTGGCAGTTATAAGTCAGTAGATTTACAGAGAGAAAAAATGTTAAGTTCTGGG
AACAATTTAAGCCGAGGTAATGCAGGGTTGTCATCAGATATGCCACCATTGCCTCACTGT
TTGCCTTTGGAGCCAATTTCATTAGGCAGTCAGAAATATACTCGGTCTGGAGAATTAAGC
CGGGTGTTGGGCGTTCCACTTCGAAGCAGTACATCAGATGATCATTCTTTTGGAGTTTCA
CACCCTAAACCTTCCCCTCCAGTGGCGACAGAGGAGCTTAAGAACTTTAAGGAAAGTGTT
CAAGATACCTCCAGAAAGGCCAGGGATAGAGTAAAAAGGTTGCGAGAGTCAATTTCTAAA
CTGGATAGGTATAAAGAAGCTTTAAGCACAAAGAAGCGACAACGAAGTGATATTTCGAGT
GAGAGAACTAGTGGAGTAAATATTACAAAGATGGTAAGCCAGATTCATAGAAATGGTCAT
GACTTAATGACTCAAAGATTGGAGGATAGGCCAAAGAGTATAGGGCTCAACAAGCGTGTT
CGCACATCAGTAGCTGATTTAAGGGCTGATAATAGAATTGCTGTGAATCCAAGGCAGCAG
GGGACAATAGAAAAGGAGAGTGATGTGCTTTCAGCTGGTAATGGTGGTTCTGCTCGAATG
GAAGAAAAGATCCGCAGATTGCCAGGTGAAGGATGGGAGACAAAGATGAAAAGGAAACGA
TCTGTTGCAGCTGTAGGAAATAGAGTTGCAAATGCTGGCCGAGATATAAAACGAGCTATG
CAACCAAAGCTGAGTTCTGAATCAAAGTTGCAGTCATGTGATACACTGGGTTTCAGATCA
AAAGCTTCCCCTGGAGTTGGTGGAATTAACAGGTCACATAGTTCATTTGAAGCTGCTGGT
TCAGAGGCCAATACAGTACTCAGGAATGAATTGGAGAGTACATCTATTCCACGGGATCGT
GCAGCTATGTTGGAGCAGAGGGTTGTAGTAAAAACAAATAATAAGGCAAGTCTTCAGGAG
GAAAATCAAGCAAGTGGCTCGAGTACAATTCTAAAAGGAAAGGTTTCAAGGGCACCGAGA
ACTGGGTCCATCATGGTGTTAGACTCATCTTCTAAAGTTCACCTCTCATCGGGAGCTTTG
CAGGGTTGGGATCAATCAAATCCAAATAAGATCCAAGCTTTAGGTGTTGTGAACAATAAA
AAACGTCCCATGTCTACAGGTTCATCGTCACATGCTATATCCCAGTGGGGTGGTCAGAGA
CCACATAAAATCTCACGAACAAGGAGAGCGAATTTAGTGTCCCCCGTGGCTAATGCTGAA
GCTCAGGTTTCATCTCAAGGATTTGCAACACCTAATTTTGGTGCTAAGGTATCTATTGGA
ACTGGTGGATCGCTTCTTGGCAGCAGTGTAGATAACGTTACTCCGAACATTAAGCGGGAA
CTTGAGAATGTCTCTTCCCCATTTGTGTTATCTGAGAGTGAAGAATCTGGGGCTGGAGAT
AACAAATCAAAAGAGAAAGAAATTGATTGTAGTGAGGTTACTTTACCTACATCTCAAAAA
GATGGGTCTTTCTTATTGCCCACAAGGAAGAACAGAATGACTACTAATGAAATTGGAGAT
GGAGTCCGAAGACAAGGAAGGAGTGGAGGCAGTGCACCATCCTTGACAAAACCAGGCATT
CCTCCTATGAGGGAGAAGTTGGAGAATATTACAACAACCAAGCCAATACAAAGTGCGAGA
TCTGCTTCTGATAAAAATAGAAGTAAGACAGGGCGTCCACCTTCCAAAAAGCTGAAAGAT
TGCAAGGCCACAACTCGTGTTGGGGTGATACAGAGCAATGTCTCTTCAGATTGTATAGGT
GAATCTGATGATGATCGTGATGAACTATTTGCAGCTGCCACTTCTGCGCGGAATGCTAGT
GGTCTTGCTTGTTCTGGTCCTTTCTGGAAGAAAATGGGATCTATTTTTAATTCAGTGAGC
TCAGAGGACACATCTTACCTCAGGCAACAGCTAAGTTTGGCAGAAGAACTTGACGAGAGT
TTGTCCCAAATTTTTGGAGATGGATTTAATGTTTTGGGTGTTGCAGTGCAGAAAGATGTG
CCTGATTCTGTTGAAGATATGGCCAAAACTAATGCTGCAAGTGAAAGATTTAATATAAAG
AAGTTCGACAAGGTTACTCCTTTATATCAAAGAGTTCTTTCTGCTTTGATTGAAGAAGAT
GAAAGTGAAGAAATTTACCACCGCAATGAAGCGAAGAACATGTCCCTTCACTATGCAAGC
GATGATTCCCATTGTGGTTCATGCAACCTGATGGATGTTGAATTTAGAGACAGAATGGAA
TCTGAAGTTGAGTCAAACACAGATTTTCAGAGTCAGAAGAACTCTCTGTTAGACAGGATG
TCTGGTGATGTGAGTGTTGCATCAAACACATTTAGGAACTGCAGCATGTCTAATTCATTA
CATAGCAGTGAGCGGTGGCTGGGAGATGATGATCTATCACATATGGATGTGGGGCCAGTG
AGTGAAATATGTTCAACTGACCTGGGTCAGCTCCAACATAAGGAAATAAATGTTTCCGAG
GGTTCTTTTGACTGTCAATATCAGTTGATGTGTATGGATGACAAGCTTTTGCTGGAGTTG
AATAGTATTGGTATTTATCCCGAGTCTTTGCCTGATTTGGCAGAGGGGGAGGAAGCGATA
AATCAAAATGTTGTTGAGCTTAATGAATGTCTCTATGAACAGGTTCAGCAGAAGAAGAAA
AGGTTGGGGAAGATTGATAAAGCTATTGAGAACGGGAGAGATGAAGAAAGAAGGGATATT
GAGCATGTTGCAATGGACCAATTAATCGAGATGGCTTACAGAAGACGTTTGGCATGTCGT
AGGAGTAATTCGTCCAAAAGTGCAGTTCGTAAGGTTTCAAAACAAGTTGCATTGGCATTT
GTCAAGCGAACTGTTGATAGATGTCGGAAATTTGAACAGACAGGCAATAGTTGCTTCAGC
GAACCTGCTTTGCAAGATATCATGTTTTCTGTACCTCCATGCAGCAATGAAGCAAAGTCT
GTTGATTGTATTGGCTCCGGAACTGCTAGTAATATTTGTAATGAAACTTCCAACCATCAA
GCAGAAGCCAGAGGCTCAGGTGTTGTTTCGAGTACTTATGAGAGGAATGATTCATCGGAA
ACCAAGTATGGATCTATGTTGAACAAAGGGAGGAAGAGGGAAGTACTTATCGATGATGTT
GTCGTTGGTAGTGCTTCTTCTAGGGTAACATCGACTCTTGATGGCAATGTTGGAGGATTA
AACGGAAGGGAGCAAAGCAGAGAGAATCTAAGAAATACTAGTTCAAAGGACGAGCGGAAA
GCGAAAGCCAAGCAAAAGCATAGTCATTTATCAAATTCCGGAAATGGATTCAACGCAAGG
CTGACAGAACCTTTGAAACCTACAGATAAGATCCATCCGAATTCAACTAAAGAAACAGAT
GAGCCCATGGATTTCGCGAACCTGCAACTAAACGAGTTGGATACAATGGAGGAGTTGGGT
GATCCAAATGAGCTCGGTGGTCCGCAAGATCTAAGTTCGTGGCTAAACTTCGACGAGGAT
GGGTTGCAAGACCATGATTCAATAGGTTTAGAAATACCAATGGATGATCTCTCGGAATTG
AAATTTGCATTCTGA
>EDWA@DN4637_c1_g1_i1
TTGGACGGCCAGTACCAGTTAATGTCTATAGAGGACAAGCTTTTGCTGGAGCTACATAGT
ATTGGTCTTTATCCAGAGACTTTGCCTGATTTGACAGAAGGAGAGGAAGCAATAAATCAA
AATGTTGTTGAACTTAATGGACATCTTTATCAACAGATTCAGAAAAAGAAGAAAAAGTTG
GGGAATATTGATAAAGCCATTCAAAATGGGAGAGAAGCAGATAGAAGAAACATCGAGCAT
GCTGCAATGGACCAACTAATACAAATGGCCAACAAAAAACGTCTGGCTTGTCGTGGGGGT
AATTCATCAAAAAGTGCACTTCGTAAGGTTTCGAAACAAGTTGCTTTAGCTTTTATCAAG
CGAACGCTAGATAGGTGTCGGAAATTTGAACAGACAGGC
>EDWA@DN4637_c1_g1_i2
ATATGTTCAACTGACCTGGGTCAGGTTCAGCCTAAGGAAATAAGTATTCCGGCCGTTTCT
TCGTTGGACAGCCAGTATCAGTTTATGTCTATGGAGGACAAACTTTTGCTGGAGCTACAG
AGTATTGGTCTTTATCCAGAGACTTTGCCTGATTTGACAGAAGGAGAGGAAGCAATAAAT
CAAAATGTTGTTGAACTTAATGGACATCTTTATCAACAGATTCAGAAAAAGAAGAAAAAA
ATGGTGAAGATTGATAAAGCCATTCAGAATGGGAGAGAAGCAGACAGAAGGAACATCGAG
CATGCTGCAATGGACCAACTAATACAAATAGCTAACAAGAAACGTTTGGCTTGTCGTGGG
GGTAATTCGTCAAAAAGCGCTGTTCGTAAGGTTTCAAAACAAGTT
>EDWA@DN46385_c0_g1_i1
GGCAGTAATTCAAAGGATACTGTGGCCGATACAATAATAAACAGTGTCCGCAAATTGCAG
TCAAGTTATAAGCCTTCTGAGGAAGAGTTGGAGATTTTATCGAAGGATGATTACCGCCCT
GCTAAAGGAAATTCAAGGTTAACTGTTAATGAACAGCAGGTGGAATTGAATTCTACCGAT
AAACCCTCTATAAAAATTGGGCGTCAAAGTGATCCATCATCTGCTAAAGTTGGACCAGGG
GATGGGGTTGGAAGTAGCAAGCAACGAAAGAAAACTTCGAAATTTCACCGAGTACGGCTC
GGTGATGGTTCAATGGCAGCGCTATTGGATCTAAAAGATTCTGACACAGACCCTGAACCT
GAAGCACTAAATTACAAGCTTGATAGCAGCCAAAGCTCCAGTGGAGCATTGCCTGTACGA
GGTGTTTGGAAGAAGGGAGGAAGTAAGAAATTGTTTTCATAA
>EDWA@DN4638_c0_g1_i1
GCTTTTCTTATCCATCCTATAAATATAAGAATCCCCTTTCACTTACCCACCATCAAAAAC
ACCAAACAAACAAACTTGATCCCATTTCAAGATTCAATACTAATTCCAGGAGTATTTGGC
AAGATGAGTTCAAGTAGCAGAGCATGGATCGTGGCAGCTAGTATTGGAGCTGTGGAGGCA
CTGAAAGACCAAGGCATCTGCAGATGGAACTATACTGTCAGATCAGCCGTCCAGCATGCC
AAGAACCATCTCAGGTCTGCTTCCCAGGCCAGGACCCTCCCTTCTCAATCCTCACCTGCA
ATCTCAAAGGGACTGAGAAGGGAACACAAGTCTAGACAATCGGAAGAGTCTTTGCGGACA
GTCATGTACTTGAGCTGTTGGGGTCCAAACTGA
>EDWA@DN4638_c0_g2_i1
AGAAAACCACGAGCAAGAGCAAAAGCAAATAGCCTGTGGTTTCTTCCTTTCCTCCTGATT
TCTTGCATTCTTATCTTCCTTTACTCCCTATATAAGAAAGGGAGCCAAATCACTCACCCC
CATCATCAAAATAATCATCAAAATCCCGTCTTTCTATTACGAACTTGTTCAATTTTAGGA
TTCAATATGAGTTCATCAAGCAGAGCATGGGTTGTTGCAGCTAGCATCGGAGCTGTGGAG
GCTCTGAAAGATCAAGGTGTCTGCAGGTGGAACTATACACTAAGGTCAGCCGTCCAGCAT
GCTAAGAACCATCTCCGGTCTGCTTCTCAGGCCAGGAGCCTCTCTTCTCAATCCTCAGTT
GCAATCTCCAATGGACTGTGCAGGGATGACAAGTTTAGACAATCAGAAGAGTCATTGAGG
AAAGTCATGTACTTGAGCTGTTGGGGTCCCAACTGA
>EDWA@DN4639_c0_g1_i3
ATGAATGTTGCTAGTGATGGTGACAAAGGTTTACGGGAACTAAATCATCGGCTCTATGAT
GGTAATAAGAGAACTATAAATAGTTTCGTCCCTGAGGAACATGTGATGCTGGAACAAGAT
GGTCTGAAAGTTAACAAGATTGGACAAAATGTGAAAGATGGTCATGTTGGAGCTGTTCAG
GCTCCTGCCATGCGGCAAATGGCACAGCAACAGCCACAAAATGCAATGTGTCACTGGCAG
AGGTTTCTTCATCTAACAACGGTTACAGTTCTGCTCATAGAAAAAGATGATTGTACTCGC
CATGTTGTCACTGCACTTCTGCGCAATTGCTGTTATGATGTTATTGAAGCTGCAAATGTA
TTACAAGCATGGAGGATACTAGAAGATTTGACCAATCATATCGATCTTATATTGGCTGAG
GTGGGAATGCCTTCCTTATCTGGCCTTGTTCTTTTGAGCAAGATTATGAGCCACAAAACA
CGTAAAAATGTTCCTGTGATCATGATGTCATCT
>EDWA@DN463_c0_g1_i1
TATAAGATGCCCAAAATGATAACAAAGATTGAAGGGAGAGGAAATGGCATCAAGACTAAC
GTGGTTAACATGGTCGATATTGCAAAGGCTTTGGCTAGACCTGCTTCTTACACCACAAAA
TATTTTGGTTGTGAACTGGGAGCTCAATCCAAGTTTGATGAGAAGACTGGAACGTCTCTT
GTAAATGGGTCCCATGACACTGCCAAGCTTGCAGGGCTTCTTGAGAACTTCATTAAGAAG
TATGTTCAGTGCTATGGCTGCGGGAACCCTGAAACTGAGATAATTATTACTAAGACACAG
ATGATTACCCTGAAA
>EDWA@DN463_c1_g1_i2
ATGGCTTTGCAAAATATTGGTGCTTCAAACAGTGATGATGCCTTTTATAGGTATAAGATG
CCCAAAATGATAACTAAGATTGAAGGGAGGGGAAATGGCATCAAGACTAATGTGGTTAAT
ATGGTTGAGATTGCAAAGGCTTTAGCTAGACCTGCTTCTTACACTACAAAGTATTTTGGT
TGTGAACTGGGAGCCCAATCTAAGTTTGATGAGAAGACTGGAACTTCACATGTAAATGGG
GCCCATGAAACTGCCAAGCTAGCAGGGCTTCTTGAGAACTTTATTAAGAAGTATGTTCAA
TGCTATGGTTGTGGGAACCCTGAGACCGAGATAATTATTACCAAGACACAGATGATTACC
CTGAAATGTGCTGCATGTGGATTTCTTTCCGATGTTGACATGCGAGATAAACTTACAACT
TTCATTCTTAAAAACCCACCAGAGGCAAAGAAGTCGTCGAAAGACAAGAAAGCAATGAGA
AGGGCTGAAAAGGAAAGACTCAAGGAGGGTGAGGCTGCTGATGAGGAGCTGAAGAAGATT
AAAAAAGAGGCTAAAAAGAAGGGTTCCTCTACTACTACTACTACTTCTTCGAAGGCTGCT
GCTCCCAAAGTTGCAGTAACGAAGAAGAAAGGCAAGCATTCTGATGAGGATTACTCCCCC
GAACAAAGCCAGGCTGATGAGAATGAGGTGGCAAGTGACGACGACGATGATGTTCAGTGG
CAAACAGATACATCACTGGAGGCTGCTAAGCAACGTATCCAGGAGCAGTTGAGTGCTGTT
ACTGCAGACATGGTGATGCTGACTACCAGTGAAGAGAAGAAAAAGTCGGTGAAGTCTCCA
GAGCGCGACACTAAGGCACCTGAAAAAGTTGTCAGTGCCCATGAGAAACTTGTTAATGAG
ATAAAGGAACATCTCAAGAAGGGGTCTTCTCCTACTCAGCTTAAATCCTTCCTAGCTTCA
CTCTCCGGAGCCTCCTCCCAAGAAATCACAGATGCTCTTTTCACTGCACTCTTTGATGAT
GCCGGGAAGGGGTTTGCAAAGGAAGTAACTAAAAAGAAGAACTACCTTGCAGCAGCAGTG
GCGGCTGCTGCCACCAAAGAAGAGGGATGGCAGATGATGCTCCTACATTCTATTGAGTCT
TTTTGTGGCAAGGCTAGCACCGATGCAGCAAAGGAGGTGGCTTTAGTTATTAAGGTGTTG
TATGATGATGACATCTTGGAAGAAGAGTTCATCGTGGAGTGGTACGAGAAAGGTATTGTC
GGTAGTAACAAGAGTTCACAGATATGGAAGAATGTCAAGCCCTTCATCGAGTGGCTCCAG
AACGCCGAGTCTGAGTCGGAGGAGGAGTGA
>EDWA@DN463_c1_g1_i3
ATGGCTTTGCAAAATATTGGTGCTTCAAACAGTGATGATGCCTTTTATAGGTATAAGATG
CCCAAAATGATAACTAAGATTGAAGGGAGGGGAAATGGCATCAAGACTAATGTGGTTAAT
ATGGTTGAGATTGCAAAGGCTTTAGCTAGACCTGCTTCTTACACTACAAAGTATTTTGGT
TGTGAACTGGGAGCCCAATCTAAGTTTGATGAGAAGACTGGAACTTCACATGTAAATGGG
GCCCATGAAACTGCCAAGCTAGCAGGGCTTCTTGAGAACTTTATTAAGAAGTATGTTCAA
TGCTATGGTTGTGGGAACCCTGAGACCGAGATAATTATTACCAAGACACAGATGATTACC
CTGAAATGTGCTGCATGTGGATTTCTTTCCGATGTTGACATGCGAGATAAACTTACAACT
TTCATTCTTAAAAACCCACCAGAGGCAAAGAAGTCGTCGAAAGACAAGAAAGCAATGAGA
AGGGCTGAAAAGGAAAGACTCAAGGAGGGTGAGGCTGCTGATGAAGAGCTGAAGAAGGTT
AAAAAAGAAGCAAAAAAGAAAGGTTCCTCTACTGCTTCAAAGGCTACTGCTCCCACCAAA
GGTGTAGTAACCAAGAAGAAAAGCAAACATTCCGATGAGGATCACTCCCCAGCGCACAGT
CAGGCTGATGAGAACGAACAGGTTGCCGATGATGATGATGATGATGACGTCCAGTGGCAA
ACAGATACTTCACTGGCAGCTGCTCAACAGCGTATACAAGAGCAGTTGAGTGCTGTTACA
GCTGATATGGTAATGCTTTCCACCGATGAAGAAAAGAAGTCGAGGAAGAAGTCTCCGGAG
CGAGAGGTTAAGGCTCATGAGAATGGTGTCAATGCCCATGAGAAACTAGTTGAAGACATG
AAGAAATACCTCAACAAGGGGTCATCTGCAACTCAGCTTAAGTCCTTCCTGGGTTCACTC
TCTGGGAGCTCCCAAGAAATCATGGATGCACTTTTTACTGCACTCTTTCATGATGTTGGT
AAGGGGTTTGCAAAGGAAGTAACGAAAAAGAAGAGCTACCTTGCAGCAGCAGCAGCAGCC
AAAGAAGAGGGATGGCAAATGGTGCTCCTCAATTCGATCGAGTCTTTTTGTGGCAAGGCA
AGTCTTGATGCAGTGAAGGAGGTGGCTTTGGTTCTTAAAGTGCTGTATGACAATGACATC
TTGGAAGAAGAGTTTATCACTGAATGGTATAAGAAGGGTGTAGCCGGTGGTAATAAGAGC
TCTCAGATTTGGAAGAATGTCAAGCCCTTCATTGAATGGCTCCAGAATGCCGAGTCTGAG
TCCGAAGACGAATGA
>EDWA@DN463_c1_g1_i4
ATGTCGGCCGAACAGAAAGAGCAAGAACCTAACGCTAACCCTAATGGCAACGATAACGTT
AATTTGAACAGTGAAAGTGAACGTGAAGAAAGACAAGAAGAACAAGAACAGGAGCAGGCT
CCACGTCAGTCGTCGACAAGAACTCATTTCACTAATCTCAGTCAGGTTGATGCTGACCTG
GCTCTTGCTCGAACCCTGCAAGAACAGGAAAGAGCGTATATGATGCTTAGGATGAATAAT
GATGGGAGTGATTACGGGAGTTGGGAGACTGGAAGCTATGTACATGATGAAGATGATGAT
TTTGGGAATCCCCATGGTCACGATATTACCGATGGTGATGATGATAGTGAGCAGGAGGAT
GAGGATGAGGATGAAGAGGAATATGATGGCACTGATGCCGGCGATGATGGCGATGCGCTT
GATGTGCATGAGCATGCTGAGAACAGTGAGGAGGATAACAATACTAGTGCTGAACTTGAT
CCGGCTGATTTTTCGAGCGATGAGGCTTATGCTAGAGCGCTTCAGGACGCTGAAGAAAGA
GAAATGGCTGCTAGATTGTTGGCCTTAGCTGGGATAAATGATAGAGGAATTTTTACCTTA
GAGGATCATGGAAGTAACTCACAGGATACATGGGAAGAAGTTGACCCTGATGAGCTTTCT
TATGAGGAACTCCTTGCACTTGGTGAAGTAGTTGGTACTGAGAGCAGAGGGCTTTCGGCT
GATTCACTTGCCTCCTTGCCTTCCGTAAAGTACAAGGCAGGAAGCAGTCAAATTGGAAGC
AATGAATCGTGTGTCATATGCCGTGTAGACTATGAGGACGGTGACTCCTTGACAGTTCTT
TCTTGCAAGCATTCATATCATCCCGAGTGCATAAATAATTGGTTGAAAATAAACAAGGTC
TGTCCTGTTTGTAGTGCTGAGGTCTCAACCTCGGGTCAGAGCTAG
>EDWA@DN4640_c0_g1_i2
ATGGGGACTGTTACTGTATATCTGCCTGTTGTTGTTGTTGTTGTTTGTATAATGTGTGAG
ATGTTTATGTTAGGGTTAACAAATTATGTTCCAGAACTGGAGTTTGAGTCTAAAAAGGAA
TCTTCTGTGGAACTGGAACACAATTATGAAAGAATTGGCGAGGTAAAGAAACATTGTAAA
TCAGTTTTATCATCTGCTTCTGAGTTTAAAGCTGGAGATATTAGGATAGCTGATATAAAA
GAGGAGCTCGATTTCGGGTATGGGGATTGGTGGCAGGATGTTGGTGATGCTCCCATTATG
CCATTTGATGATAGGGATATACCTAAGAAGTTGTCACAGGCTCCCTTGAACATATCTTCA
TTCTGGATCACGAATGTCGATCACGAGCATTGGACTAAGAAGTCTGTAAGTGTGAGTGGG
ATTTTGATGTTGGGGATAACACTCGATACTTCATTTGCGGAGAGGCCATACGAGGGTAGT
CCTCGGTTTCAGATATGGCCTGCTCATACTCAGCTTGCTATTTCATTCGAAGGGATTTAC
ACGGAAACGAAACAGGATGGTGGGGAAAGATTGTTGTGTTTGTTGGGGAGTGCGATGTTG
CCGTCTCGGGAGTCTGACACGAACAATCCATGGGAATGGATCAAGGACTCTGATCGAAAC
GACAACCAGGTGCCCCTTTTGCAAGATGATCAGATATTGCTTGTTCTTCATTACCCGTTG
ACGCATACTTTGACGAATAGGGTGATACGGGGTGAGTTGAAAAGTTTAAATCCAAAATCG
AATGCTAAGTACTTTGATCAAATTCACATTTTGTCCCAGATGCTCAAGTCGACGAAATAT
GAATTTGGCTCTAACAAGATTGTATCCAAGGCATGCGATCCTTATCCATATCGGGATATC
GTGATGAATTCTGGCATCGATGTCTACAAAGGAGATAGCTTCTGTGCAATTCTAGAGCAA
GTTACTAATAGTGGAGCTTTCACTGTCGTGCCAAACTGGAAATGCAATGGCACTGATGAC
TATTGTAGTAAGCTGGGTCCTTTTGTGTCAGATAAAGAGATTAAGGCTACAAATGGAAGC
TTCAAGGATGTCATACTTTACATGCAGGATGTTAGATGCAAGCCGACTAATGGGCGTAGA
AATGCTAGCGTGGCCAGAGTTGCTGCAGTTTTTCGGGCTGCTCCTGCATCGGAGGATCAG
TATAGAGTGCAATGGAGGAGGTCCGGACTTAGCAACATGACTCTAGCTGCTGAAGGAATC
TGGAATTCTTCTACTGGGCAGCTTTGCATGGTTGGTTGCCTTGGCATAGTAGATGCAGAA
GGGAGTAGCTGTAACTCGCGTATCTGTTTGTATATTCCTCTGTCGTTCTCGTTAAAGCAG
CGAAGTATAATTTTTGGGAGTATTTCGAGTACTGATAGAAGTAATAAGCAGTACTATCCT
TTATCATTTGAAAGGTTAGTGAGGCCTACGGAGTTGTGGAATTATTTCAGAACATCACAT
CCTTATTATAGTTACTCGAAAATTCGATCAGCTGGTGCAATCCTGGAGAAAAATGAGCCC
TTTAGTTTTGGTACTCTAGTCAAGAAATCCTTGCTGCAATTTCCTAAACTCGACGATACA
GAGGACTTTTTATCCAGCCTTTCTTTTCTTGCTGAAGATCTGACCCTTCAAATCTCTGCT
GTTCCTGATCCATTTTCAAATTCTCATCCTCCAAGAGTTGATATTCAGATGGATATTTTC
TCAGTTGGTCCTTTGTTCGGACGCTATTGGAATTCAAGAAATGCGACCACCGCAGAAAAA
GAAGCACCTTACCATGTTAAAGCTGAATACACCGAAAAACAGCTCCTTTTGAATGTATCG
GCTCAACTAACAATTATTGGAAAAGATTATAGCAATTTTTCTGTTCTTTTTCTGGAGGGT
CTTTATGATCCACATTTTGGACATATGTACCTTGTTGGTTGCAGGGATGTTCGAGCTTCA
TGGATGATCTTATCTCAGACCATGGATCTAGAATCGGGGTTGGATTGCTCGATCGAAGTC
ATAGTGTCTTACCCACCAACAACGGCTCGGTGGTTGGTCAATCCAACTGCAAGAATTTCC
ATATCCAGTCAGAGAACTGAAGATGACCCACTATATTTTGGAACGATTAAGCTTCAAACT
CTTCCAATCATGTACAGGAAACAAAGGGAAGATATTCTCTCTCGCCGGGGCGTTGAGGGA
ATCCTCCGTGTTTTGACCCTTTCATTTGCTATTGCCTGCATTTCAAGTCAGTTGTTTTAC
CTCAAGCATGATGTTGATTCCTCTCCTTTTATTTCCCTTGTCATGCTGGGTGTCCAAGCC
CTTGGGTACAGTCTTCCTCTTATTACCGGTGCCGAAGCTCTCTTCAAGAGAGAGGCTTCT
GATTCTTATGAAACGCAATCTTATGACCTTGAGAAGAGTCAGTGGCTGAGTTTGATTGAT
TACACGGTGAAGCTTCTTGTCCTGGTGATGTTCCTTTTGACACTGAGGCTCTGTCAGAAG
GTGTGGAAATCTCGTATCAGATTACTTTCACGAGCACCGCTTGAATCACATCGTGTCCCA
AGTGACAAGCGGGTACTTATTGCAACTGTTACCGTACATGTCATTGGATACATAATTGTT
CTGATCATTCATACCTTTAAAACCAAACAGATGCCACTTCAAACAGATAGGTTTATAGAT
TCAAGGGGTAACTCCCAGACGCTGCGGGAATGGGAAATCGAACTAGAGGAGTATATTGGC
CTTGCTCAAGATTTCTTCTTGCTCCCCCAAGTCATCGGTAACTTCATGTGGCAAATCGAT
TGTAAACCTCTCAGGAAACTATATTTTATTGGGATTACAGCAGTCAGGCTTCTCCCTCAT
TTATATGACTATATACGAGCTCCGGTTCCCAATCCTTACTTCGTAGAGGAGTACGTGTTT
GCGAATCCAACGATGGACTTCTTCTCAAATTTCGGGGATGTTGCCATTCCCATCACCGCA
GTTTTTCTTGCAGCCGTTGTCTATTGTCAGCAAAGGTGGAATTATGATCAGCTTAGCCAG
ATTCTCACCTTCAGGCAACGTAGGCTTCTGCCTGCAGGATCAAGAACTTATGAGAGGTTG
TCTTCCAAGCCATTTGAAGCCGAGCTCGCCTCCGACGTTAATCGAAGTGCCTCAAATAAG
CTAGAGGACGATGATGAAGAATAG
>EDWA@DN4640_c0_g1_i5
ATGAGGAGTGTGTATCTGGCTGTTGTTGTTTGTATAATGTTTGAGATGTTCATCTTAGGG
TTAGCAAATTATGTTCCAGAAATGGAGTTTGAGTTTAAAAGGGAATCTTCTGTGGAAGTG
GAACATAATTATGAAAGAATCGGGGAGGTTAAGAAACATTGTAAGTCAGTTTTATCATCT
GCTTCTGAATTTAAAGCTGGAGATAATCGGATAGCTGATATAAAAGAGGAGCTCAATTTC
GGGTATGGGGATTGGCGGCAGGATGTCGGTGATGCTCCCATTATGCCGTTTGATGATAGA
GATATCCCTGAGAAGTTGTCACAGGCTCCCTCGAACATATCTTCTTTCTGGATCACGGAT
GTTGATCACGAACATCGGACTAGGAAGTCTGTAAGTGTCAGTGGGGTTTTGATGTTGGGG
ATTACTCTGGATACTTCATTTGCAGAGAGGCCGTTCGAGGGTAGTCCTCGGTTTCAGATA
TGGCCTGCTCATACTCAGCTTGCTATTTCATTCGAAGGGATTTACACGGAAACGAAACAG
GATGGTGGGGAAAGATTGTTGTGTTTGTTGGGGAGTGCGATGTTGCCGTCTCGGGAGTCT
GAGTCGAATAATCCATGGGAATGGCTGAAGGACTCCTCTGATCAAAACGATAACCAGGTA
CCCCTTTTGCAAGATGATCAGATATTGCTTGTTCTTCATTACCCGTTGACGCATACTTTG
ACGAATAGGGTGATACGGGGTGAGTTGAAAAGTTTAAATCCAAAATCGAATGCTAAGTAC
TTTGATCAAATTCACATTTTGTCCCAGATGCTCAAGTCGACGAAATATGAATTTGGCTCT
AACAAGATTGTATCCAAGGCATGCGATCCTTATCCATATCGGGATATCGTGATGAATTCT
GGCATCGATGTCTACAAAGGAGATAGCTTCTGTGCAATTCTAGAGCAAGTTACTAATAGT
GGAGCTTTCACTGTCGTGCCAAACTGGAAATGCAATGGCACTGATGACTATTGTAGTAAG
CTGGGTCCTTTTGTGTCAGATAAAGAGATTAAGGCTACAAATGGAAGCTTCAAGGATGTC
ATACTTTACATGCAGGATGTCAGATGCAAGCCAACTAACGGGCATCGAAATGCTAGTGTG
GCCAGAGTTGCTGCAGTTTTCCGGGCTGCTCCTGCATCGGAGGATCAGTATAGAGTGCAA
TGGAGGAGGTCCGGACTTAGCAACATGACTCTAGCTGCTGAAGGAATCTGGAATTCTTCT
ACTGGGCAGCTTTGCATGGTTGGTTGTCTTGGCATAGTAGATGTAGAGGGGAGTAGCTGT
AACTCACGTATCTGTTTGTATGTTCCTCTGTCGTTCTCCTTAAAGCAGCGAAGCATACTT
TTGGGGAGTATATCGAGTATTGATAGAAGTAATAAGCAGTACTATCCTTTATCATTTGAA
AGGTTAGTGAGGCCTACGGAGTTGTGGAATTATTTCAGAACATCACATCCTTATTATAGT
TACTCGAAAATTCGATCAGCTGGTGCAATCCTGGAGAAAAATGAGCCCTTTAGTTTTGGT
ACTCTAGTCAAGAAATCCTTGCTGCAATTTCCTAAACTCGACGATACAGAGGACTTTTTA
TCCAGCCTTTCTTTTCTTGCTGAAGATCTGACCCTTCAAATCTCTGCTGTTCCTGATCCA
TTTTCAAATTCTCATCCTCCAAGAGTTGATATTCAGATGGATATTTTCTCACTTGGTCCT
TTGTTTGGGCGCTATTGGTATTCTAGAAATGCGACCACCACAGAGAAAGAGGCACCTCAC
CATGCTAAAGCTGAATACACCGAGAAACAGCTCCTTTTGAATGTATCAGCTCAGCTAACA
ATTATGGGAAAAGATTATAGCAATTTTTCTGTTCTTTTTCTGGAGGGTCTTTATGATCCA
CATTTTGGACATATGTACCTTGTTGGTTGCAGGGATGTTCGAGCTTCATGGATGATCTTA
TCTCAGACCATGGATCTAGAATCGGGGTTGGATTGCTCGATCGAAGTCATAGTGTCTTAC
CCACCAACAACGGCTCGGTGGTTGGTCAATCCAACTGCAAGAATTTCCATATCCAGTCAG
AGAACTGAAGATGATCCATTATATTTTGGGATGATTAAGCTTCAAACTCTTCCGATTATG
TACAGGAAGCAAAGGGAAGATGTTCTCTCTCGCCGCGGTGTTGAGGGAATCCTCCGTGTT
TTGACCCTTTCATTTGCTATTGCCTGCATTTCAAGTCAGTTGTTTTACCTCAAGCATGAT
GTTGATTCCTCTCCTTTTATTTCCCTTGTCATGCTGGGTGTCCAAGCCCTTGGGTACAGT
CTTCCTCTTATTACCGGTGCCGAAGCTCTCTTCAAGAGAGAGGCTTCTGATTCTTATGAA
ACGCAATCTTATGACCTTGAGAAGAGTCAGTGGCTGAGTTTGATTGATTACACGGTGAAG
CTTCTTGTCCTGGTGATGTTCCTTTTGACACTGAGGCTCTGTCAGAAGGTGTGGAAATCT
CGTATCAGATTACTTTCACGAGCACCGCTTGAATCACATCGTGTCCCAAGTGACAAGCGG
GTACTTATTGCAACTGTTACCGTACATGTCATTGGATACATAATTGTTCTGATCATTCAT
ACCTTTAAAACCAAACAGATGCCACTTCAAACAGATAGGTTTATAGATTCAAGGGGTAAC
TCCCAGACGCTGCGGGAATGGGAAATCGAACTAGAGGAGTATATTGGCCTTGCTCAAGAT
TTCTTCTTGCTCCCCCAAGTCATCGGTAACTTCATGTGGCAAATCGATTGTAAACCTCTC
AGGAAACTATATTTTATTGGGATTACAGCAGTCAGGCTTCTCCCTCATTTATATGACTAT
ATACGAGCTCCGGTTCCCAATCCTTACTTCGTAGAGGAGTACGTGTTTGCGAATCCAACG
ATGGACTTCTTCTCAAATTTCGGGGATGTTGCCATTCCCATCACCGCAGTTTTTCTTGCA
GCCGTTGTCTATTGTCAGCAAAGGTGGAATTATGATCAGCTTAGCCAGATTCTCACCTTC
AGGCAACGTAGGCTTCTGCCTGCAGGATCAAGAACTTATGAGAGGTTGTCTTCCAAGCCA
TTTGAAGCCGAGCTCGCCTCCGACGTTAATCGAAGTGCCTCAAATAAGCTAGAGGACGAT
GATGAAGAATAG
>EDWA@DN4640_c0_g1_i8
ATGAGGAGTGTGTATCTGGCTGTTGTTGTTTGTATAATGTTTGAGATGTTCATCTTAGGG
TTAGCAAATTATGTTCCAGAAATGGAGTTTGAGTTTAAAAGGGAATCTTCTGTGGAAGTG
GAACATAATTATGAAAGAATCGGGGAGGTTAAGAAACATTGTAAGTCAGTTTTATCATCT
GCTTCTGAATTTAAAGCTGGAGATAATCGGATAGCTGATATAAAAGAGGAGCTCAATTTC
GGGTATGGGGATTGGCGGCAGGATGTCGGTGATGCTCCCATTATGCCGTTTGATGATAGA
GATATCCCTGAGAAGTTGTCACAGGCTCCCTCGAACATATCTTCTTTCTGGATCACGGAT
GTTGATCACGAACATCGGACTAGGAAGTCTGTAAGTGTCAGTGGGGTTTTGATGTTGGGG
ATTACTCTGGATACTTCATTTGCAGAGAGGCCGTTCGAGGGTAGTCCTCGGTTTCAGATA
TGGCCTGCTCATACTCAGCTTGCTATTTCATTCGAAGGGATTTACACGGAAACGAAACAG
GATGGTGGGGAAAGATTGTTGTGTTTGTTGGGGAGTGCGATGTTGCCGTCTCGGGAGTCT
GAGTCGAATAATCCATGGGAATGGCTGAAGGACTCCTCTGATCAAAACGATAACCAGGTA
CCCCTTTTGCAAGATGATCAGATATTGCTTGTTCTTCATTACCCGTTGACGCATACTTTG
ACGAATAGGGTGATACGGGGTGAGTTGAAAAGTTTAAATCCAAAATCGAATGCTAAGTAC
TTTGATCAAATTCACATTTTGTCCCAGATGCTCAAGTCGACGAAATATGAATTTGGCTCT
AACAAGATTGTATCCAAGGCATGCGATCCTTATCCATATCGGGATATCGTGATGAATTCT
GGCATCGATGTCTACAAAGGAGATAGCTTCTGTGCAATTCTAGAGCAAGTTACTAATAGT
GGAGCTTTCACTGTCGTGCCAAACTGGAAATGCAATGGCACTGATGACTATTGTAGTAAG
CTGGGTCCTTTTGTGTCAGATAAAGAGATTAAGGCTACAAATGGAAGCTTCAAGGATGTC
ATACTTTACATGCAGGATGTTAGATGCAAGCCGACTAATGGGCGTAGAAATGCTAGCGTG
GCCAGAGTTGCTGCAGTTTTTCGGGCTGCTCCTGCATCGGAGGATCAGTATAGAGTGCAA
TGGAGGAGGTCCGGACTTAGCAACATGACTCTAGCTGCTGAAGGAATCTGGAATTCTTCT
ACTGGGCAGCTTTGCATGGTTGGTTGCCTTGGCATAGTAGATGCAGAAGGGAGTAGCTGT
AACTCGCGTATCTGTTTGTATATTCCTCTGTCGTTCTCGTTAAAGCAGCGAAGTATAATT
TTTGGGAGTATTTCGAGTACTGATAGAAGTAATAAGCAGTACTATCCTTTATCATTTGAA
AGGTTAGTGAGGCCTACGGAGTTGTGGAATTATTTCAGAACATCACATCCTTATTATAGT
TACTCGAAAATTCGATCAGCTGGTGCAATCCTGGAGAAAAATGAGCCCTTTAGTTTTGGT
ACTCTAGTCAAGAAATCCTTGCTGCAATTTCCTAAACTCGACGATACAGAGGACTTTTTA
TCCAGCCTTTCTTTTCTTGCTGAAGATCTGACCCTTCAAATCTCTGCTGTTCCTGATCCA
TTTTCAAATTCTCATCCTCCAAGAGTTGATATTCAGATGGATATTTTCTCACTTGGTCCT
TTGTTTGGGCGCTATTGGTATTCTAGAAATGCGACCACCACAGAGAAAGAGGCACCTCAC
CATGCTAAAGCTGAATACACCGAGAAACAGCTCCTTTTGAATGTATCAGCTCAGCTAACA
ATTATGGGAAAAGATTATAGCAATTTTTCTGTTCTTTTTCTGGAGGGTCTTTATGATCCA
CATTTTGGACATATGTACCTTGTTGGTTGCAGGGATGTTCGAGCTTCATGGATGATCTTA
TCTCAGACCATGGATCTAGAATCGGGGTTGGATTGCTCGATCGAAGTCATAGTGTCTTAC
CCACCAACAACGGCTCGGTGGTTGGTCAATCCAACTGCAAGAATTTCCATATCCAGTCAG
AGAACTGAAGATGATCCATTATATTTTGGGATGATTAAGCTTCAAACTCTTCCGATTATG
TACAGGAAGCAAAGGGAAGATGTTCTCTCTCGCCGCGGTGTTGAGGGAATCCTCCGTGTT
TTGACCCTTTCATTTGCTATTGCTTGCATTTCTAGTCAGCTGTTTTACCTCAAGCAGGAT
GTTGATTCCTCTCCTTTTATTTCCCTTGTCATGCTGGGCGTCCAAGCCCTCGGGTACAGT
CTTCCTCTTATTACTGGCGCCGAAGCTCTCTTCAAGAGAGAGGCTTCAGATTCTTATGAA
ATGCAATCTTATGATCTCGAGAAGAGTCAGTGGCTGAGTTTGATTGATTACACGGTGAAG
CTTCTTGTCCTGGTGATGTTCCTTTTGACACTGAGGCTCTGTCAGAAGGTGTGGAAATCT
CGTATCAGACTACTTTCACGAGCTCCACTTGAATCACATCGTGTACCGAGTGACAAGCGG
GTACTTATTGCAACCGTTACCATACATGTCGTTGGATACATAATTGTGCTGATCATTCAT
ACTGTTAAAACCAAACAGATGCCACTTCAAACAGATAGGTTTATAGATTCAAGGGGTAAC
TCCCAGACGCTGCGGGAATGGGAAATCGAACTAGAGGAGTATATCGGCCTCATTCAAGAT
TTCTTCCTGCTCCCACAAGTCATTGGTAACTTCATGTGGCAAATCGATCGTAAACCTCTC
CGGAAACTTTATTTTATTGGGATTACAGTGGTCAGACTTCTCCCTCATTTCTATGACTAT
ATAAGAGCTCCGGTTCCCAATCCTTACTTCGCAGAGGAGTACGAGTTTGTGAATCCAACA
ATGGACTTCTACTCAAATTTTGGGGATGTTGCCATTCCCATCACCGCAGTTTTACTTGCA
GCCGTTGTGTATTGTCAGCAAAGGTGGAGTTATGATCAGGTTAGCCAGATTCTCACCTTC
AGGCAACGAAAGCTTCTTCCCGCAGGATCAAGAGCTTACGAGAGGTTGTCTTCCAAGCCA
TTAGAAGCTGAGCTCGCCTCCGGTGTTAACCGGAGTACCTCAATTAAGCTAGAGGACGAT
GATGAAGAATAG
>EDWA@DN46418_c0_g1_i1
TTTTCCTACATAATTTGGCAGATTTGGAAAAGCCGAAATGAGCTGGTCTTTAATGGACGC
CGGCCCTCATCTGAGTCCGTCTTGTCGAGAGGCATTCTTTGGAGCCGATATTCTGCTAGG
TGCATACAACGTGCTTCAGCCCCGACCAGCCGCACGCAGTCGCTTGTCCAATGGCAAAAT
CCCCCGATTGGTTGGGCATGTTTCAACGTGGATGCCGCCGTCCCTGATCCCTCGCGGCTT
GGCTCCATTGGAGAAGTGATTTGTGACGCTGAAGGCAACTGGCTGCATCGTTTTCACAAG
ACCATTACTGCAAGCCGAGCTATGGGGTTTGCTTGTTGGTTTCGAAGTTGCATGGTCCCT
CGGGGTGGAACGTCTCCAAGTCCAAACTGA
>EDWA@DN4641_c0_g1_i1
ATGAGCAAGAAACAGTGGATTCTTCTCAAGATTCTCTTAGCTCTCTTTGCCTTAAACTCC
ATCTCCCTTTACTTTTACTTCGCCTCCAGCCACCACAACCACCACCGGCACCTCGACGAC
CGCCCCCTCGACACGACGGCCGAGGGTTTCCCCGGACAAATCCCACACCGTGGACCTCAC
TTGTCAAAGCCATGGCCGATCATCCCATCGTATCTTCCCTGGTCTTTGACCTTGAACGTT
GCTCCAAAGTCATGCGAAGCTTATTTCGGGAACGGGTTTACAAAGGTAGCCGATGTTCTG
TCCCCCAAAGCCGCCGCGAGATCCGGGTCGAGCTGGTTCAGGTGCCATTACTCCGAGACC
TTGAGGAGTTCGGTCTGTGAAGGTGGGAAGATAAGGATCGATCCCGAGAAGATTAAGATG
TCGAGAGGAGGTGAAAAGCTGGAGGATGTTATTGGGAGAACTGAAGAAGAAGAATTGCCT
GAGTTTGAAGATGGAGCTTTCGAGGTTGAAGTTCATGGAGGAGGATCGAGGTTAAAGGGA
AAGAAGCTTGTTGGGGATGAGTTTTTGGACCAGTTCTTGCCTGTTGGAAATGTTTTGAAA
CATACTATGAGGGAATTGTTGAAATCCATTGTTGTTGTGGGTGAAACTGATTTCACTTGC
CAAGAGTGGGTAGAGGAGCCTACACTTCTGATAACAAGATTCGAGTATGCAAACCTTTTC
CACACTGTGACGGATTGGTACAGTGCGTACGTTTCTTCCAGGGTTACTGGCTTGCCAAAT
CGGCCACATTTGGTCTTTGTGGATGGTCATTGTGAGACACAATTAGAAGAAACATGGAGA
GCATTGTTTTCAAGCCTTAGATACGCAAAAAACTTTAGTGGTCCGGTCTGTTTCCGTCAT
GCTATTTTATCGCCGTTGGGATATGAGACTGCATTATTTAAAGGGCTTAGCGAAGACATA
GATTGTCAAGGAGCTCCGGCACATGAACTATGGCAAAGCCCCGATGACAAAAAAACTGCT
CGATTATCCGAGTTTGGAGAAATGATCAGAGATGCTTTTGGATTTCCTGTAAACAGACAT
CATTCTGATAAGGCGGTCTCCGATCATTATAATGTTCTCTTTGTCCGTCGAGAAGATTAT
TTAGCCCATCCACGCCATAAAGGTAAAGTTGAATCAAGACTTAGCAACGAACAAGAAGTG
TTCGATGCATTACAGAGGTGGGCATCAAATCGTCAGGAATGCAAAGTAAACCTCATCAAC
GGTTTGTTTGCACACATGTCCATGAAGGAACAGGTCCGAGCCATTCAGGATGCTTCGGTT
ATCATCGGTGCTCACGGTGCGGGTCTAACACACATAGTTTCTGCAACACCAAACACCGTG
ATTCTGGAAATTATTAGCAGCTTTTTTAGACGGCCTCACTTTCAACTGATTGCACAATGG
AAAGGGTTGGAATATCAGGCCATTAACCTTGACGGATCACACGCCAATCCAGAAGTTGTC
ATCGATCGGCTTAACAAGATAATGAGGAGTCTTGGGTGCTAA
>EDWA@DN4641_c0_g1_i2
ATGACTTTGATTTGTGAAGGTGGGAAGATAAGGATGGATCCTGGGAAGATTAAGATGTCG
AGAGGAGGTGAAAAGCTGGAGGATGTTATTGGGAGAACTGAAGAAGAAGAATTGCCTGAG
TTTGAAGATGGAGCTTTCCAGGTTGAAGTTGGAGGAGGAGGATCGAGGTTGAACTTAAAG
AGAAAGAAGTTTGTTGGGGATGAGTATTTGGATCAGTTCTTCTTGCCTGATGGAAATGTT
CTGAAACATACTATGAGGGAATTGGTGAGGTCTATTGTTGTTGTGGGTGAAACTGATTTC
ACTTGCCAAGAGTGGGTAGAGGAGCCTACACTTCTGATAACAAGATTCGAGTATGCAAAC
CTTTTCCACACTGTGACAGATTGGTATAGTGCGTATGTTTCTTCTAGGGTTACCGGCTTG
CCGAACCGGCCGCATTTGGTCTTCATGGATGGTCATTGTGAGACACAATTAGAAGAAACA
TGGAGAGCATTGTTTTCAAGCCTTAGATACGCAAAAAACTTTAGTGGTCCGGTCTGTTTC
CGCCATGCTATTTTATCTCCGTTGGGATACGAGACTGCATTATTTAAAGGGCTTAGCGAA
GACATAGATTGTCAAGGAGCTCCGGCACATGAACTATGGCAAAGCCCCGATGACAAAAAA
ACTGCTCGATTATCCGAGTTTGGAGAAATGATCAGAGATGCTTTTGGATTTCCTGTAAAC
AGACATCATTCTGATAAGGCGGTCTCCGATCATTATAATGTTCTCTTTGTCCGTCGAGAA
GATTATTTAGCCCATCCACGCCATAAAGGTAAAGTTGAATCAAGACTTAGCAACGAACAA
GAAGTGTTCGATGCATTACAGAGGTGGGCATCAAATCGTCAGGAATGCAAAGTAAACCTC
ATCAACGGTTTGTTTGCACACATGTCCATGAAGGAACAGGTCCGAGCCATTCAGGATGCT
TCGGTTATCATCGGTGCTCACGGCGCTGGTCTTACACACCTAGTATCTGCAACACCAAAC
ACGGTGCTTCTGGAGATTATTAGCCCGAAATTCAAACGGCCACACTTTCAACTGATTGCG
CAGTGGAAAGGGTTGGAATCTCATGGCATTCATCTTCACAGAATACATGCCGATCCTCAA
GTCGTCATAAATCGGCTTAACAGGATAATGAGGAGTCTTGGTTGCTAA
>EDWA@DN4641_c0_g1_i5
ATGACTTTGATTTGTGAAGGTGGGAAGATAAGGATGGATCCTGGGAAGATTAAGATGTCG
AGAGGAGGTGAAAAGCTTGAGGATGTTATCGGTAGAAGTGAAGAAGAAGAACTGCCTCGG
TTTCAAGATGGAGCTTTGGCGGTTGAAGGCAATGGTAGATCAAGGTTAAAGAGAAGAAAA
CTTGTTCGAAAAAAGTTCTTGAATAAGCTTATACATGTTGAAGATTATTTAGTTCTGCTT
TTATGGATTCTGATGTGGGAAGCTCTGATTACAATGGGTAGAGGGGCATGTGCTTCTGAT
ATACGGAAACATGATTCACTGTCAACGGTGTCATCTGTGAAGGCAGCTTGCTTTGCGTGG
GAAATTTGGTCACTTCTTGGGGCCCTCGTAATTTTTCTGAAATTACTTTGCAAAGGCAGT
TCTTGA
>EDWA@DN4641_c0_g1_i6
ATGGCGGTGAGAGTTAGAGCAGTGGAAACGCTACCAAAGCTGATGAGAAGGCTGAGAAAA
GACTCGGCCTCTTCAACGGTGACCCAAAGTCCAGTCTTGCCATCCCTCAGGCGCGCTTTC
TCTCTCTACGATCAGATCAATCTCATAGATAATGTCCCCGATGACCAGCTCCGTTTCCAA
CGATATACGGAAACAGGATTCACCGTCAACGGTGTCAACTATGAAGGCAGTTTGCTTTGC
GTGGGAAATTTGGTCACTTCTTGGGGCCCTCGTAATTTTTCCGAAATTACTCCGCAAAGC
TTATCCGTCTTTCAAATCATTCGACCTATTCCAGGTGAGACTTCAAACAATGTATACAAG
AAGAACATGTTTGATTTGATGCCTGATAAATGA
>EDWA@DN4641_c0_g1_i8
TTAATTTTTATCAAAATCGTCCTACCTCTATTTGCTTTCAACTGCATCGTTCTTTATCAT
TACTTCTCGTCCATCAATCCCAGCCACCGCCACCATCCGCCGGTGAACCACCGCCGTAGG
GCGGACAGTTCTCCGATAAACACCACATACCGTAGACCCCATTCATCAAAGCCGTCGCCA
AACATCCCACCAAAGCCCTGGCCAGTCATCCCATCATACCTGCCTTGGTCTTTGAACCCA
AACGTAGCTTTAAATTCATGCGAAGCTTATTTCGGAAATGGGTTTACAAAAGTAGCTGAT
ATTTTGCCCGCAAAGGTCGCCTTGAGAACCGGGTCCAGTTGGTTCCGCTGCCATTACTCC
GAGACATTGAGGACTTCGATTTGTGAAGGTGGGAAGATAAGGATGGATCCTGGGAAGATT
AAGATGTCGAGAGGAGGTGAAAAGCTTGAGGATGTTATCGGTAGAAGTGAAGAAGAAGAA
CTGCCTCGGTTTCAAGAGGGAGCTTTTGCGGTCGAAGGCAATGGCGGATCAAGGTTAAAG
AGAAGGAAACTTGTTCGGAAAAAGTTCTTGAATAAGCTTATACCTGTTGAAGGTGATTCA
AAACATCCGATCAGGGAATCAATTAGGTCTATTGTTGTTGTTGGTGCAAATGATTTCGAT
TGTGAAGAGTGGGTAGAGGGGCCTGTGCTTCTGGTAACAAGAGTCGAGTATGCTAACCTT
TTCCACACGGTCACGGATTGGTACAGCGCATACGTGTCTTCTCGGGTTACTGGCTTGCGT
TATCGGCCGCATTTGGTCTTTGTCGATGGTCATTGTGAGACACAATTAGACGAAGCATGG
AATGCACTGTTTTCAAGCCTTAGATACGTGAAAAGCTTCACTGGCCCAGTCTGTTTCAAC
CATGTTGTTTTCTCGCCTTTGGGGTATGAGACTCCATTATTTAGAGGGCTTGATGAAGAC
ATAAATTGTCATGGAGTTTCCGCTCATGACCTAAATCAAAGTTCTGATGTCCACAAAACT
GCTCGATTATCTGAGTTCGGAGAAATGATAATAGCAGCTTTCGGTCTTCCGGTAAACAGA
CATCGTGTTGGTAAGGAAGCCTCTGGTCATAATGTTCTCTTTGTCCGTCGAGAAGATTAT
TTAGCCCACCCACGCCATGAAGGTAAAGTCGAACAAAGACTTGGCAACGAAAAAGAAGTG
TTCAGTTCAATATCGAGCTGGGCATCTAATCATCCCGAATGCAAAGTGAACCTCATCAAC
GGGTTGTTTGCACGTATGCCGATGAAAGAACAGGTCCGAGCAATTCAAGATGCTTCGGTT
ATCATCGGTGCTCACGGCGCTGGTCTTACACACCTAGTATCTGCAACACCAAACACGGTG
CTTCTGGAGATTATTAGCCCGAAATTCAAACGGCCACACTTTCAACTGATTGCGCAGTGG
AAAGGGTTGGAATCTCATGGCATTCATCTTCACAGAATACATGCCGATCCTCAAGTCGTC
ATAAATCGGCTTAACAGGATAATGAGGAGTCTTGGTTGCTAA
>EDWA@DN4641_c0_g1_i9
TTTAGTGGTCCGGTCTGTTTCCGCCATGCTATTTTCTCACCTTTGGGATACGAGACTCCA
TTGTTTAGAGGGCTCAGTGAAAGAATAAAATGTCGTGGAGTTTCTGCTCATGATCTACAG
CAAAGTCCTGATATCCACAAAACTGCTCGATTATCTGAGTTCGGAGAAATGATAATAGCA
GCTTTCGGTCTTCCGGTAAACAGACATCGTGTTGGTAAGGAAGCCTCTGGTCATAATGTT
CTCTTTGTCCGTCGAGAAAATTATTTAGCTCATCCACGCCATGAAGGTAAAGTTGAACCA
AGACTTAGCAATGAACAAGAAGTGTTCAATTCACTATCGAGTTGGGCATCTAATCATCCC
GAATGCAAAGTGAACCTCATCAACGGGTTGTTTGCACGTATGCCGATGAAAGAACAGGTC
CGAGCAATTCAAGATGCTTCGGTTATCATCGGTGCTCAC
>EDWA@DN46420_c0_g1_i1
ATGAGTCCATTTGTTTCATTCTTGATTCTCTTATCTTCTTTGGCTCTTTTGACCATTGCT
AATGGTGAAGGCAGAGCTCCCCATGGCATTGCCTACGAGAATCCCACGGCCTTTTCGCCT
TCGGCATATGAATTCTTCCACCCGAAAACCCGAGCGCCAGACACCAAAAATCCTTGTGCA
GCTTCCAATTGCTCACCATTGCCTATTGCAGCTCAAATGGACAGTAATCAAGCACTTGAA
AGCAAGGTTTCGGCACAAAAGGAATCCGGGCATCGACTCGGAGCCGGTGGGATCGCTGGC
CTTGTTTTCGGTTTGGCTTTTGTGGTGCTTTTGGCAATGGGGGTTTATTACGTGCTTAAC
GTTCGTCGAGCCAATGCTTATAGAGCAAACTATGTTCAATCTGCCTAA
>EDWA@DN46427_c0_g1_i1
ATGTTAAATGATATCTGTAAGAAAATATATAGATACATACACGGGTATCCTATCCAAGAA
TTACTGGTTTGGCATATAAAAAAAAAAGAATATAGAAAACAACAAAGATCAAGGTTAACC
CATGAGACTAATGACAAAATGAATCTAAATCTGCCAAAAAGGGAAGTAACCCTTGCCAGT
ACCCAAAACTGCAAGAATAAGAACTGTCGTCTTTATATAGAGAGGAATCTTCTACAAGTT
CTTTTAAAAAATAAAACTATAACTAGATACAATAATCCACAAAATCCGAACATCTTGTTG
CAAAACCATCTACGGTACAAAAAGCCACAGAAGTTTTAA
>EDWA@DN4642_c0_g1_i12
ATGGATTGGATTAAAAAGTTTTTTAAGGGCTCTGGCCAAAAGAACTCAGAGGGACATAAT
CATGGAGATTATGCAGAGGATCCTCAAGTTTATGCACCATCTGGAACAGGGGATGTGTGG
CAGGAACATGAGAATGAAGAGATAGATCGAGCTATTGCCCTATCCCTTCTAGAGGAAAGT
CAGAAGGGGAGAAACATGATAAATGATGAATCTCAACTAGAGGAAGATGAGCAACTTGCA
AGAGCCTTACAAGAAAGCTTGATCTTTGAACCTCCTCCCCAATATGAAATTGCAAATACG
TATCTACCTATCCCAGTCCATTTTCCGATGGGATACAGGATTTGTGCTGGCTGCAATACT
GAGATCGGCCATGGAAGATTTCTAAATTGCCTCAATGCATTTTGGCATCCAGAATGTTTC
CGTTGCCAAGCTTGCAACCTTCCAATTTCTGATTATGAGTTCTCTATGTCTGGAAATTAC
CGCTTTCATAAATCTTGTTACAAGGAGCAGTACCATCCAAAATGCGAAGTCTGCAACCAC
TTTATCCCAACAAACCCAGCTGGTCTTATTGAATATAGGGCACATCCTTTTTGGATCCAA
AAGTACTGCCCTTCTCATGAACATGACGGTACTCCGAGATGCTGCAGCTGTGAGAGAATG
GAGGTTAGTATGATGAAACATGCACATCTTTCTAAGCATCTTAAAGTTTCCAAACTCTGC
TGCGATCTCTGA
>EDWA@DN4642_c0_g1_i3
ATGATAAATGATGAATCTCAACTAGAGGAAGATGAGCAACTTGCAAGAGCCTTACAAGAA
AGCTTGATCTTTGAACCTCCTCCCCAATATGAAATTGCAAATACGTATCTACCTATCCCA
GTCCATTTTCCGATGGGATACAGGATTTGTGCTGGCTGCAATACTGAGATCGGCCATGGA
AGATTTCTAAATTGCCTCAATGCATTTTGGCATCCAGAATGTTTCCGTTGCCAAGCTTGC
AACCTTCCAATTTCTGATTATGAGTTCTCTATGTCCGGGAATTATCGTTTTCATAAAACT
TGCTACAAGGAGCGTTACCATCCAAAATGCGATGTTTGCAGCCACTTTATTCCAACAAAC
CCTGCTGGTCTTATTGAATATAGGGCGCATCCTTTTTGGATCCAGAAGTACTGCCCCTCT
CACGAACATGATGGCACTCCACGATGCTGCAGCTGTGAGCGAATGGAGCCACGAGACACG
GGATATGTTGCCCTCGATGATGGACGGAAGCTTTGCCTGGAGTGTCTGGATTCTGCAGTT
ATGGATACCAAGGGATGCCAACCCCTTTATCTTGAAATACAAGAGTTTTATGAAGGGTTA
AATATGAAAGTCGAGCAGCAAGTTCCATTACTCCTTGTTGAAAGGCAGGCTTTAAATGAA
GCCAGAGAGGGAGAAAAGAATGGCCACTATCATATGCCAGAGACGAGAGGACTCTGCCTT
TCTGAGGAACAAACTATCAGCACTATTCTAAGGCGACCGAGTTTTGGGATCGGAAATCGA
GCCATGGACATGATAACAGAGCCCTTCAAATTGACACGTAGATGCGAAGTGACTGCAATT
CTCATATTATATGGCCTGCCAAGGCTACTGACTGGGTCAATCTTAGCACACGAGATGATG
CATGCATGGATGCGACTTCAAGGTGCTTTCCATTTCCTTCTTAACATGTACGAAAAAAGG
CGTTCCAGTTTCGTACCTAGAAACATTGATAGACAAATTTTCTCTACTTGTTTGCCAGGT
TTCCAAACTCTCAGTCAGGACGTTGAGGAAGGAATTTGTCAGGTATTAGCGCACATGTGG
TTAGTCACTCAGCTCGATTCTTCTTCTCCGAGCAGCAATGTTGCGTCAGCATCATCCTCG
GGCTCTAGTAGATTAAGCAAAGCAAAGAGACCCGAATTCGAGAGGAAGCTCGGGGAGTTC
TTCAAGCACCAAATTGAATCA
>EDWA@DN4642_c0_g1_i9
ATGGATTGGATTAAAAAGTTTTTTAAGGGCTCTGGCCAAAAGAACTCAGAGGGACATAAT
CATGGAGATTATGCAGAGGATCCTCAAGTTTATGCACCATCTGGAACAGGGGATGTGTGG
CAGGAACATGAGAATGAAGAGATAGATCGAGCTATTGCCCTATCCCTTCTAGAGGAAAGT
CAGAAGGGGAGAAACATGATAAATGATGAATCTCAACTAGAGGAAGATGAGCAACTTGCA
AGAGCCTTACAAGAAAGCTTGATCTTTGAACCTCCTCCCCAATATGAAATTGCAAATACG
TATCTACCTATCCCAGTCCATTTTCCGATGGGATACAGGATTTGTGCTGGCTGCAATACT
GAGATCGGCCATGGAAGATTTCTAAATTGCCTCAATGCATTTTGGCATCCAGAATGTTTC
CGTTGCCAAGCTTGCAACCTTCCAATTTCTGATTATGAGTTCTCTATGTCCGGGAATTAT
CGTTTTCATAAAACTTGCTACAAGGAGCGTTACCATCCAAAATGCGATGTTTGCAGCCAC
TTTGGCGCATCCTTTTTGGATCCAGAAGTACTGCCCCTCTCACGAACATGA
>EDWA@DN4642_c0_g3_i1
ATGTCCAGTCTTGCATTAATATTCCCACCAAATCACCTCCACCGACACCACCTCCTCCTC
CTTTTCCTCCTCATCTCCGCCCGTACTTCCTCCGCTAGTACCACCACTGATTACCAAAGA
TTCAAAGAAGCTCCTCAATTTTACAACGCTCCCACCTGTCCCTCCATCGACGGCACCAAT
GAAATGTGCTCTCCTCAAGCCGTTCATGTTGCAATGACCCTCGACGCCGCCTACTTGCGC
GGTTCAATGGCAGCCATCTTTTCCATCTTACAACACTCTTCTTGTCCTCAGAACATCATC
TTCCACTTCGTCGCCTCCGCCACCGTAGACCACCACCACCTCCGCTACACAATCTCCCGC
TCTTTCCCTTCCCTTAAATTCCAAATCTACCCGTACGACTCCTCCGCCGTGTCCGGTCTC
ATCTCCACCTCCATTCGCTCGGCCCTCGACTGCCCTCTCAACTACGCCCGCAACTACCTG
GCCAACCTCATCCCTCAATGCGTAGGCCGAGTAGTCTACTTAGACTCCGACCTCGTCCTC
GTCGACGACATCGCAAAACTAGCCGCGACACCGCTAGGAGACAACTCCGTTTTGGCCGCA
CCGGAGTACTGCAACGCCAACTTCACTTCCTACTTCACCCCAACCTTCTGGTCAAACCCG
ACGCTATCTTTAACATTTGCCGATCGCAAAGCTTGTTATTTCAACACTGGGGTGATGGTG
ATCGACTTGCAAAGATGGCGCGAAGGAGATTACACGAAGCAGATCATTGAATGGATGGAG
CTTCAAAAGAGAATAAGGATCTACGAGTTAGGGTCTCTGCCACCATTTTTGCTTGTTTTT
GCAGGGAAAATAGGCCCCGTTGATCATAGATGGAACCAGCATGGGCTCGGCGGCGATAAT
TATATAGGATTGTGCAGAGATTTGCATCCCGGTCCGGTTAGCTTGTTGCATTGG
>EDWA@DN4642_c0_g5_i1
ACCCCAACCTTCTGGTCAAACCCTACACTATCTTTAACATTTGCGGATCGGAAAGCTTGC
TATTTCAACACTGGGGTAATGGTGATAGACTTGCAAAGATGGCATGAAGGAGATTACACG
AAGAAGATCATTGAATGGATGGAGCTTCAAAAGAGAATAAGGATCTACGAGTTGGGGTCT
TTGCCACCATTTTTGCTTGTGTTTGCAGGGAAAATAGCGCCGGTTGATCATAGATGGAAC
CAGCATGGGCTCGGAGGCGACAATTACAGAGGATTATGCAGAGATTTGCATCCGGGTCCG
GTCAGT
>EDWA@DN4642_c1_g1_i1
TTGAACTACGCTCGAAGCTACTTGGCCAGTCTACTTCCTTTATGCGTCCGCCGAGTCGTG
TACCTTGACTCCGACCTGGTTCTCGTCGATGACATAGCTAAACTCGCCGCAACCCCACTC
GGAGACGACTCAGTCTTGGCTGCACCGGAGCATTGCAATGCAAACTTCACGGCCTACTTC
ACTCCGACGTTTTGGTCAAACCCTTCTTTATCCTTGACTTTTGCGAACCGTAAACCCTGT
TACTTCAACACTGGAGTTATGGTAATCGACCTTGATCGATGGAGAGACGGAGATTACACG
ACGAAGATTGAAGAATGGATGGAGCTTCAGAAAAGAATGAGAATTTACGAATTGGGTTCT
TTGCCACCATTTTTATTAGTATTCGCTGGAAACATAGTGCCGGTTGATCACAGATGGAAT
CAGCATGGCCTCGGTGGCGATAATTTTAGAGGTTTGTGCAGAGATTTGCATCCAGGTCCG
GTTAGTCTTTTGCATTGGAGTGGGAAAGGGAAACCTTGGGCGAGGCTTGATGCCAATCGG
CCATGCCCTTTGGACGCTTTATGGGCACCTTATGATCTCCTGCAAACGCCATTTGCTTTA
GATTCTTGA
>EDWA@DN4642_c1_g1_i2
TTGAACTACGCTCGAAGCTACTTGGCCAGTCTACTTCCTTTATGCGTCCGCCGAGTCGTG
TACCTTGACTCCGACCTGGTTCTCGTCGATGACATAGCTAAACTCGCCGCAACCCCACTC
GGAGACGACTCAGTCTTGGCTGCACCGGAGCATTGCAATGCAAACTTCACGGCCTACTTC
ACTCCGACGTTTTGGTCAAACCCTTCTTTATCCTTGACTTTTGCGAACCGTAAACCCTGT
TACTTCAACACTGGAGTTATGGTAATCGACCTTGATCGATGGAGAGACGGAGATTACACG
ACGAAGATTGAAGAATGGATGGAGCTTCAGAAAAGAATGAGAATTTACGAATTGGGTTCT
TTGCCACCATTTTTATTAGTATTCGCTGGAAACATAGTGCCGGTTGATCACAGATGGAAT
CAGCATGGCCTCGGTGGCGATAATTTTAGAGGTTTGTGCAGAGATTTGCATCCAGGTCCG
GTTAGTCTTTTACATTGGAGTGGGAAAGGGAAACCGTGGGCGAGGCTTGACGCTAATAGG
CCATGCCCTTTGGACGCTTTATGGGCACCTTATGATCTCCTGCAAACTCCATTTGCTTTG
GATTCTTGA
>EDWA@DN4642_c1_g2_i1
ATGAGTAAATCACCGGTCTTTGAGTTTCTCCTTCTGTTACTCTTTATTGTCATTGCCTTT
GCTTCTAATGCCACCGTCTCTACAGCGATACCCCAACGATTCAAGGAAGCCCCACAGTTC
TATAACTCTCCAGATTGTCCGGTGATTGTCGATGGAGATGAATCGGATGGTGGTCAGGGT
TCCTCCATTTTGTGCTCGGATCAAGCCGTTCATTTGGCGATGACCCTTGACACAGCTTAC
ATCCGAGGATCCATGGCGGCTATTCTTTCGGTACTTCAACACTCCTCTTGTCCTCAGAAC
ATTGCCTTCCATTTCGTAGCTTCCGCTGCCTCGAACGCGTCGATTTTACGCGCCACCATC
TCTTCCTCCTTCCCTTACCTCAACTTCAAAGTCTACTCTTTCGACGACGCCTCTGTTTCG
CGTCTCATTTCGACCTCCATCCGCTCTGCTTTGGATTGCCCTTTGAACTACGCTCGAAGC
TAC
>EDWA@DN4642_c2_g1_i1
GGGAAATATACAGAGAAATTAGAGAAGTGGATGAGGATTCAGAAACGATATCGTATCTAC
GAGCTTGGTTCTTTGCCTCCATTTTTGTTAGTATTCGCCGGTGACGTGGAAGGGATGGAG
CATCGGTGGAACCAGCACGGGCTCGGCGGTGACAACTTGGAAGGCTTATGCCGGGCTCTG
CACCCTGGTCCGGTTAGCTTGTTGCATTGGAGCGGTAAGGGAAAGCCATGGCTGAGGATC
GACTCTAAAAAACCGTGTCCGTTGGATTCCTTGTGGGCTCCTTACGATCTGTTTCGTTAC
>EDWA@DN4643_c0_g1_i1
GGCAAAACCTACAGGCTCAGGATATCGAATGTTGGACTGCAGAATTCTCTCAATTTTCGC
ATCCAAAATCACAGGTTGACGTTGGTAGAAGTGGAGGGAACGCACACTTTGCAAACTACC
TACTCTTCCATCGATCTTCACCTAGGCCAATCGTGCTCCGTTTTGTTCACGGCTGATCAG
CCTGCCCAAGACTATTACATTGTCGTCAATACTCGCTTCACCAACCCGGTTCTCACCACG
ACCGGAACTCTTCGTTACAGCAATTCAGCCGGCCCTGTCTCCGGTCCTCCTCCTGGTGGT
CCCACCATCCAAATCGACTGGTCTTTGAACCAAGCACGCTCTATCAGGACTAACCTTACA
GCAAGTGGACCAAGGCCTAACCCTCAGGGCTCGTACCACTATGGTCTCATTAACACGTCC
AGGACCATCAGGCTTGCAAACTCTGCGGGACAAGTTAATGGGAAGCAGAGATATGCGGTT
AACAGTGTTTCCTTTGTTCAACCGGACACGCCTCTGAAACTTGCTGACTATTTCAAAATC
GGAGGAGTTTTCCGCCCCGGGAGCATATCTGATAATCCTTATGGCGGAGGGATATACCTT
GACACTTCAGTTCTGAATACTGATTATAGGGCTTTTATTGAGATTATATTCGAGAACAAT
GAAGACATCGTACAAAGCTGGCATCTCAATGGCTACTCTTTCTTTGTTGTTGGTATGGAC
GGAGGGCAATGGACTGCAGCTAGTAGGAACGGATACAACCTCCGAGACGCCGTTTCACGT
TGTACCACTCAGGTGTATCCTAAATCATGGACAGCCATATATGTGGCACTTGACAACGTA
GGAATGTGGAACCTGAGGTCGGAGTACTGGGCAAGACAGTACCTTGGGCAACAGCTTTAC
TTGCGTGTGTACACAGACTCAACATCTCTCAGGGATGAATTCCCCATCCCCAAGAATGCT
CTCCTTTGTGGTAGGGCAGTCGGGCGAAGCACCCGACCCCTGTAA
>EDWA@DN4643_c0_g1_i2
ATGCCGCTTCACTTGGCGGTAGCATTGTTTTGTGCCACCGCTTCTCTTTTCGCCATCGCC
GGGGCCGAAGATCCCTACCGGTTCTACAGCTGGAATGTTACTTACGGTGATATCTATCCT
CTCGGCGTTCGTCAAACGGGTTTTCTGATTAATGGGCAATTCCCAGGCCCCGATATCCAC
TCGGTCACCAATGACAATCTCATCATCAACGTCTTCAACAACTTGAACGAGTCTTTTCTC
CTTTCCTGGAATGGTATCCAACAGAGGAGGAATTCGTATGAAGACGGTGTATTGGGAACA
ACGTGCCCTATTCCACCGGGAAAGAACTTCACATACATTCTGCAGGTGAAGGATCAAATA
GGGAGTTTCTATTACTACCCATCTCTCGGATTCCACAAGGCAGCCGGTGGTTTCGGAGGG
ATAAGGATCCTTAGCAGACCACGAATCCCAGTCCCCTTCCCGGACCCTGCCGGGGATTAC
ACCGTCCTCATTGGAGATTGGTACAAGTCCAATCACACGGTTTTGCAAGCTCAGCTGGAT
GGTGGTAAGAAGCTACCTTTCCCTGATGGAATCCTCATCAATGGTCGTGGGCCTGGTGGT
GCCTCCTTGAATGTTGAACAAGGCAAAACCTACAGGCTCAGGATATCGAATGTTGGACTG
CAGAATTCTCTCAATTTTCGCATCCAAAATCACAGGTTGACGTTGGTAGAAGTGGAGGGA
ACGCACACTTTGCAAACTACCTACTCTTCCATCGATCTTCACCTAGGCCAATCGTGCTCC
GTTTTGTTCACGGCTGATCAGCCTGCCCAAGACTATTACATTGTCGTCAATACTCGCTTC
ACCAACCCGGTTCTCACCACGACCGGAACTCTTCGTTACAGCAATTCAGCCGGCCCTGTC
TCCGGTCCTCCTCCTGGTGGTCCCACCATCCAAATCGACTGGTCTTTGAACCAAGCACGC
TCTATCAGGACTAACCTTACAGCAAGTGGACCAAGGCCTAACCCTCAGGGCTCGTACCAC
TATGGTCTCATTAACACCACCAGAACCATCAGGCTTGCAAACTCCGCGGGACAGGTTAAT
GGGAAGCAACGATATGCGGTTAACAGTGTTTCCTTTGTTCAACCAGACACCCCTCTGAAA
CTTGCGGACTCTTTCAAAATCGGAGGAGTTTTCCGCCCCGGGAGCATATCTGATAATCCT
TATGGCGGAGGGATATACCTTGACACTTCAGTTCTGAATGCTGACTATAGGGCTTTTCTT
GAGATCGTATTTCAGAATGATGAAGACATCGTACAGAGCTGGCATCTCAATGGCTACTCT
TTCTTTGTTGTTGGTATGGACGGAGGGCAATGGACGTCAGCTAGTCGGAATGGATACAAC
CTCCGGGATGCCGTTGCACGTTGTACCACTCAGGTGTATCCTAAATCATGGACGGCAATA
TATGTGGCACTTGACAATGTAGGAATGTGGAACTTGAGGTCCGAGTATTGGGCAAGACAG
TACCTTGGGCAACAGCTTTACTTGCGTGTATACACAGACTCGACATCTCTGAGGGATGAG
TTCCCCATCCCCAAGAATGCTCTCCTCTGCGGTAGGGCAGTCGGCCGAAGCACCCGTCCC
CTGTAA
>EDWA@DN4643_c0_g1_i5
ATGTTGAACAAGGTAAATCCATGGATCGTTCTTATTGTCTTAGAAAAGCTTAATGAGAAT
CGAGCATATTGTGGAGAATCTATTGTGTCTGCAGGCAAAACCTACAGGCTCAGGATTTCG
AATGTTGGACTGCAAAATTCTCTCAATTTCCGCATCCAAAACCACAGGTTGACGTTGGTA
GAAGTGGAGGGAACGCACACTTTGCAAACTTCCTACTCTTCGATCGATCTTCACTTAGGC
CAATCATGCTCCGTTTTATTTACGGCTGATCAGCCTGCACAAGACTATTACATTGTCGTC
AATACTCGCTTCACCAACCCGGTTCTCACTACGACCGGAATCCTTCGTTACAGCAATTCT
GCCGGCCCTGTCTCCGGTCCTCCTCCTGGTGGTCCCACCATCCAAATCGACTGGTCTTTG
AACCAAGCACGCTCTATCAGGACTAACCTTACAGCAAGTGGACCAAGGCCTAACCCTCAG
GGCTCGTACCACTATGGTCTCATTAACACCACCAGAACCATCAGGCTTGCAAACTCCGCG
GGACAGGTTAATGGGAAGCAACGATATGCGGTTAACAGTGTTTCCTTTGTTCAACCAGAC
ACCCCTCTGAAACTTGCGGACTCTTTCAAAATCGGAGGAGTTTTCCGCCCCGGGAGCATA
TCTGATAATCCTTATGGCGGAGGGATATACCTTGACACTTCAGTTCTGAATGCTGACTAT
AGGGCTTTTCTTGAGATCGTATTTCAGAATGATGAAGACATCGTACAGAGCTGGCATCTC
AATGGCTACTCTTTCTTTGTTGTTGGTATGGACGGAGGGCAATGGACGTCAGCTAGTCGG
AATGGATACAACCTCCGGGATGCCGTTGCACGTTGTACCACTCAGGTGTATCCTAAATCA
TGGACGGCAATATATGTGGCACTTGACAATGTAGGAATGTGGAACTTGAGGTCCGAGTAT
TGGGCAAGACAGTACCTTGGGCAACAGCTTTACTTGCGTGTATACACAGACTCGACATCT
CTGAGGGATGAGTTCCCCATCCCCAAGAATGCTCTCCTCTGCGGTAGGGCAGTCGGCCGA
AGCACCCGTCCCCTGTAA
>EDWA@DN4644_c0_g1_i1
ATGGTGGCCAGTTCCGGAGGATTCACGACTCAGCTCGAGTTGAAGTTCTCCACACTCTTT
ATCTCTTATGGATTGGCACCGAGTAAAACGAAGGGAATGTGCTTTCCTCGTGACCCGCTC
ACTTTGATGAGTCGAATCAGTTGCTGCTGCTCCGACCCCGTGCTCCCTGTCCGGAGAGCC
ATCGGTTCAGGCAAGAGCAATGAGAAGGTGGAGGACTGGCGATTCGACTCCAAGAAGAGC
CCTCTCAGGGTCCGAGTCCAGGCCCCTTCTGCAATGCCGTTCGCTTCAGCTCAATCTCGA
GTTGCTTCCAAACAAGAAAAGTTCTACTCTCGGTGTACCCCAAGAAATTCTGGTCCTCAG
TCTCGTGATACTCCGCCAAAAAGAGACACTGGTATTGCAAATGAGAAGGACTGGGGCATT
AGTTTGTTAAACGAGAGTGTTAATGAGTCTGGCACTAATGAAGATGGCAGTACCTGGTAT
CAGGAAAGTGGGGAAGACCTTGGTGAAAATGGGTACCGATGTAGGTGGACGAGGATGGGT
GGTAAATCCCATGATGGTTCCTCTGAATGGAAGGAAACGGTGGTTAATTGGATTTATTGA
>EDWA@DN4645_c0_g1_i3
ATGTTCATGCAACAAAGCAAGCGTGAATTATGTATATTGTCCGCATCTGGTACGATCTCT
AATCCATCTCTCTACCTGCCAGCAACATCAGGCGGTAATATTGCATTTGAGGGTCGGTTT
GATATCCTTTCCCTCTCTGGATCTTATGTTCGGACTGAAACTGGTGGGACGTCAGGCGGG
CTCAGTGTATGTCTATCAAGTGCAGATGGCCGGGTTATTGGAGGAGGAGTTGGTGGACCT
CTAAAGGCGGCCAGCCCAGTTCTGGTTACTGTTGCGACATTTATGATTGACCGCAAGAAG
GATGTTAGTGCTAATGCGAAGGGTGATGCCTCAGGTAGCAAGTTGCCATCTTCAGTTGTT
GGGACTACTAATGTTAGCTTTCGCCCAGCTTTTGAAGCTCCAGGAAGAAACCCAATTGAT
GCGTTCAATGTTGGCTTTCCCTCACCTTTTGAAGCTCGAGGAAGAAACCCGATTGATGCC
TCGGGTAGCAAGTTGCCATCTTCAGTTGTTGGGACTACTAATGTTAGCTTTCGCCCAGCT
GGAAGTTCGGTATCTAATGTTACTTTTGAAGCTCCAGGAAGAAACCCAATTGATGCGTTC
AATGTTGGCTTTCCCTCACCTTTTGAAGCTCGAGGAAGAGACCTGATTGACGTCTCGGGT
AGCAAGTTGCCATCTTCAGTTGCTGGAAGTTCGGTATCTAATGTTAGCTTTCCCTCACCT
TTTGAAGCTCGAGGAAGAGACCTGATTGACGTCTCGGGTAGCAAGTTGCCATCTTCAGTT
GCTGGAAGTTCGGTATCTAATGTTAGCTTTCCCCCAGGTTTTGAAGCTCCAGGAAGAAAC
CCGATTGACGTAACCCGATTGATGCCTCGGGTAGCAAGTTGCCATCTTCAGTTGCTGGAA
CTTCAGTATCTAATGTTCGCTCAGCTTTTGAAGCTCCAGGAAGAAACACGATTGACGCAA
ATGATGATCATCAAAGTTTCAGAGGAAGTCATTTCATGA
>EDWA@DN4646_c0_g1_i1
ATGTATGGAGGCGATGAAGTATCGGCTATAGTGATAGACTTAGGGTCTCACACTTGCAAA
GCTGGTTATGCCGGCGAAGATGCTCCCAAGGCTGTTTTTCCCTCTGTTGTGGGGTGCATT
AATCAAATGGATGCTGATGATGACAAAGAAAACAACGATTCCGAGACTAACAACAATAAT
GCTGATTCCGGCAAACCCAAAGGAAAACGCAAATTGTATGTAGGCTCCCAAGCCTTGGGT
TTTCGCCGTGACCATATGGAGGTGGTGTCTCCCCTAAAGGATGGGGTTGTTCTTGATTGG
GATATTGTTGATAATATCTGGGATCATGCTTTCAAGGATTGTTTACTCATTGATCCTAAG
GAACATCCAATGCTACTTGCTGAACCTTCTTCCAACACTCAACTACAGAGGGAGAAGATA
GCGGAACTTATGTTTGAAAAGTACAAAGTTCCTGCTCTGTTTTTGGCCAAGAATGCGGTT
CTTACATCATTTGCATCAGGACGTGCTACCTCTGTTGTTATTGATAGTGGCGGAGGATCA
ACTACGGTTGCCCCAGTACATGATGGTTATGTTCTTCAAAAGGCAGTGTCTTCTTCTCCT
ATTGGAGGAGAATTTCTCACCGATTGCTTGATGAAAAGCTTGGAAAGCAAAGGCGTCGTG
ATAAAACCAAGGTACTCTTTTAAGAGAAAGGAAATACAACCGGGGGTGTTCCAGACTGTA
GATGTTGATTTGCCACACACAACAGAATCCTACAAACTTTACTCTCAGAGAGTGATTGCA
AGTGATATCAAGGAAAGTGTCTGTCGAGCTCCAGATACTCCATATGATGAAAGTTCATAT
TCAAATATCCCAATGACCCCATACGAACTACCTGATGGCCAGACTATTGAAATTGGTGCT
GATAGATTCAAGATCCCTGATATTCTGTTTAACCCTTCTTTGGCTCAGACAATTCCTGGA
GTGGACAATTTTGCTGAGATTTCTTCATCTGCTCGTGGTTTGCCACAAATGGTCATAGAA
AGCATCAATAGATGTGATGTTGACATCAGGAAAGAATTGTTTGGCAGTATATTGCTTGCT
GGTGGCACAGCATCAATGCAACAGTTGAAAGAACGACTTGAGAAAGACTTGCTGGAGGAA
TCTCCTCAAGCTGCTAGAGTTAAAGTATTGGCAAGTGGAAATGCAACAGAAAGAAGATTC
AGCGTCTGGATAGGAGGGAGTATACTGGCATCTCTTGGTTCATTCCAGCAGATGTGGTTC
TCCAAGTCCGAGTATGAAGAACATGGAGCTTCATATATCCAAAGAAAATGCCCTTAA
>EDWA@DN4646_c2_g1_i2
ATGGAGGTTCTTGCGGGTCCCACTCTCGGTATGGAGGCCGCCGCGGCTACGGCGACGTTT
GTTAGAGAACGGCAGCCTGAGGAGAAGAAGACTGGCTCCTCTTGTTTTTTTCTAAAGGAG
GTGGAGGAGGATGTTGGCGGATCGCCGGATATATCATCGGAGAGTTCGTCGTCGATTGGA
TTGTCGGAAGGCAGCGGTGATGAAGAGGAAGACGGTGTCGTTTCATCTAGGGCAAGTGGA
AGCTTGGGTTCGTTGGGTTCGCTAGAGGACTCTCTTCCAATCAAGTTAGTATCTCTCCTT
TTTCTTTTGCTATAA
>EDWA@DN4646_c4_g1_i1
TTGAAGGAACTCCGAAATCACACGGACTCCAATATCGTGATTATGCTTGTCGGTAACAAA
GCAGACCTACGACACCTGCGTGCTGTTTCCACGGAGGACGCAAAAACCTTTGCTGAGAAA
GAGAATACATACTTTATGGAGACATCTGCCCTCGAGTCCCTAAACGTAGAGAATGCATTC
ACCGAAGTGCTGACTCAAATCTACCATGTTGTAAGTCGAAAAGCACTTGAAGTAGGGAAT
GATCCTGCAGCATTGCCCAAGGGACAAACCGTCAATGTCGGAACCAAAGATGATGCTTCA
GCCATCAAGAAAATTGGCTGCTGCTCTGATTAA
>EDWA@DN4647_c0_g1_i2
ATGGCCGCTCCTCTGCTTCTCAAAGGCATCCCGCTGCTCCGGCTTCGGTTGCAACGGTAC
AACCGTCTCTCCGCCGGAATCGTTTCGTCTCCGCGGCGCCCTTGGTGTGTCGCCGCAGAG
TCGTCTGGGCGTCAAGAGGAGGTATCATCTGCGGAGAAAAATAGTTCGGTGCTGGGTGTG
AGGGAGCCGCCGAAGTACCATAGGTGGGATGATCCTGATTACAGGAAATGGAAGGATAAG
GAGGAAGAGATTCTTCGAGACATCCAGCCTATCATTTCCCTAGTTAAAGAGATTCTTCAC
TCCGATAGGTATATGGATGGAGAACGTTTAACTGTTTCAGATGAAGAAACTGTGCTAGAT
AAGCTTCTTCGTCATCATCCACATTCTGAAGATAAAGTTGGATGTGGACTTGATTCTATT
ATGGTTGATCGACATCCTCAATTTAGACACTCAAGGTGTCTCTTTGTTGTTAGAACTGAT
GGTGGATGGATAGATTTCTCGTACCAAAAGTGTCTCCGAGCATACATTCGAGATAAATAC
CCGTCTCATGCAGAAAGATTTATCAGAGAACATTTTAAACGTGGTAGCGGTTAA
>EDWA@DN4647_c0_g1_i3
ATGGCCGCTTCCCTGCTTCCTAAAGGCATCCCGCTGCTCCGGCTTCGGCTGCAACGTTAC
AACCTTCTTGCCGCCGGAATCCTATCGTCTCCGTGCCGTCCTCTTTGCGCTGCGGCAGAG
TCGGCTGGGGACGAAGAGAAGATATCCTCTGCGGAGAAGACCAATGCAGTGCCGAGCCTG
AGGGGCCCGCCGGAGTGCCAGATGCTGGATGGTCCTGATCACAGGAAATGGAAGGATAAG
AAGGAAGAGATTCTTCGAGACATCCAGCCTATGGAATCGCTAGCTAAAGAATTCTTCACT
CTAATAGGTATATGGATGGGGAACACTTAA
>EDWA@DN4647_c0_g3_i14
ATGTTAATCTGTGGAAATGAAATGGCAGATGTGGAGGATCAAGCCGCCAACATTTCAGCT
GAAGAGCAGATCCAGTTTACTACCATTCAAACCTTGCAAAACGATATCCTTTCTGCAAAA
TCCACAAAAAAACAACTTACGGAAGACATTGAGAAGATGCTGACAGCAAAGGGTCAACTG
TGTTCGCTGATAATTGAGAAACATAGAAAAATGGCCTCTTTAGACTCTGATTCATCCACA
CTTACGCAGACACTGGAGCTTATTCAACAGGAAAAAATCAGCTTATCTTCCAAACTAATA
GAAAAGAGTGCTTACTACTCCAAGGTGGTCAAGGATCTTTCCTCCAAATTGCAGCAACAA
CAGGACTGGGTCAAATCTCAGAAAGGAAGACAAACGGAAGAGCATGATTTGGTCAACAAT
AAACTTGATGAGAAAATGACTGAATCTGAAGGTAATCTTAATGTTGGAAACTGTATGGTC
ACCGACAATGAGGACAATGAAGCAGGAAATGACCTGATTGCCAAGTTGGACTCAGCAAAA
GCCAAGCTAGATGGGATTTTACAAAAGAAATCCAAACTTGTGAGAGACAATGGCAAGATT
AAGGAGTCTATTGAGCAAACAAAGCGCGGAGCAAACCATTTTAAGCCGGAGCTGTTGGAA
ATAAGTATACTGACCCTGGAAGAAGAATACAAAGCACTTCTATCAGATAAAGACGGAGAA
ACCGAGTATCTTTGCTCACTGCAGAACCAGGTTGAAAAAATAAAGGGAATTTCTCAATTG
ATTAAATGTGCATGTGGAGAGGAATACATGTTGGATCTTCGTTCCTGA
>EDWA@DN4647_c0_g3_i25
ATGTGGGATGATTCTGATTACAAGAAATGGAAGGATAAGAAGGAAGAGATTCTTCGAGAC
ATCCAGCCTATCATTTCGCTAGCTAGAGAGATTCTTCACTCTAATAGGGATATTGATGGA
GACCTATTAACTGTTGCAGAGGAGAAAGCTGTGGTAGAGATGCTTCTTCGTTATCATCCA
AATTCTGAATATAAAATCGGATGTGGACTTGATTCTATTATGGTTGGTCGACATCCTGAA
TTCAGATCTTCAAGGTATCTGTTTGCTGTTAGAACTGATGGTGGATGGACAGATTCCTCA
TACCGAAAGTGTCTGCGTGCATACATTCAAGATAAGTACCCATCCCATGCAGAAAGATTT
ATTAGTGAACATTTTTGGCATGAATGCCTTCATGGGAGACTTGGCCACATGATCCCGAAG
TCACCAAAAAATTTCAATGCGATAAACAACTCTTGA
>EDWA@DN46485_c0_g1_i1
ATGTTTACCAATAATATTTCTAATTATTTGTGGGGTGAGGCATTGTTAACTGCAACTTAT
CTTATTAATCGAATGCCCAATAAGGTTTTGCAATATAGAACACCTAGAGATATTTTTTTG
GAGAGTCATCCCAATTTTAAACATATGTCATCTACTCTCTCTTTCAAAGTTTTTGGTTGC
ACTATGTTTGTGAAAAATTATGCTCACTCTAAACTTGACCCTCGATCCTTGAAGTGTATC
TTGGTATGGTATTCTTTACTTAAGAAGGGCTACAAATGTTATCATCCTCCTAAAAAAAAT
TGTTTCCTTGGATCCGACCTCTTTTAA
>EDWA@DN4648_c0_g1_i2
ATGCCATATAAAAACATTGGGACACTTGATAAATTTCAAGATCATTACAATTTGAGAAGT
TTTGGGATTTCTCTGCTTTCCTTTTTCTTTTTAACTTCTGATCATCAATCTTTCTTTGTT
ATAGTTAATTGGTCGATTTTTTCTCCGAGGAAGATGGTGGGGACTACGGCAACATTGCAC
CGGAGTTTATGCTCGAATGGATCTTTATACAACTGTAATGTTTTGGAAGAGAAACTTGAC
GAGCTTCGATGCCTTGTTGGCAAGACGGATGGTGATCCATTGAGGATCGTCAGTGTGGGA
GCAGGTGCTTGGGGCAGTGTTTTCGCAGCTTTGTTGCAAGATACGTATGGTCAGTTTCGC
GAAAAGGTCCAAATCAGAATATGGAGAAGGCCCGGTAAAGCCGTTGATAGAGCCACTGCA
GAACATCTATTTGAAGTGATCAATTCAAGGGAAGATGTGTTGAGGAGGTTGATCCGGCGT
TGTGCGTATTTGAAGTATGTCGAGGCAAGACTAGGAGATCGAACGCTATTTGCTGATGAG
ATTCTGAAAGATGGATTTTGCTTGAACATGATCGATACACCACTTTGTCCTTTGAAAGTT
GTGACCAATCTGCAGGAAGCCGTTTGGGATGCAGATATAGTTGTAAATGGCTTGCCGTCG
ACCGAAACACGTGAGGTATTCGAAGAGATCCGCAATTATTGGAAGGAAAGAATCACCATG
CCGATCATTATATCTTTGTCGAAGGGCATAGAGGCAGCACTGCACCCTGTTCCTCATATC
ATTACTCCAACGCAAATGATCAATCGAGCAACTGGAGTGCCTATAGAAAACATACTCTAT
CTTGGGGGACCGAATATTGCGTCCGAGATCTACCATAAGGAATATGCCAATGCTCGAATT
TGTGGCGCTGAAAAGTGGAGGAAAGCCCTAGCTAAATTTTTAAGGCAGCCCCATTTCATT
GTATGGGACAACAGTGACCTTGTAACTCATGAAGTTATGGGTGGCTTGAAGAATGTCTAT
GCCATTGGTGCTGGAATGGTAGCGGCCCTCACCAATGAGAGTGCCACCAGCAAATCAGTA
TATTTTGCACATTGTACATCTGAGATGATTTTTATCACTCATTTGTTGGCTGAGGAACCG
GAGAAACTCGCAGGCCCTTTGCTGGCTGACACTTACGTAACTTTGTTAAAAGGTCGTAAC
GCATGGTATGGGCAAATGTTAGCCAAAGGAGAACTAAACCGGGATATGGGTGATAGCATT
ACCGGAAAAGGAATGATTCAGGGTGTATCTGCAGTAGGAGCATTTTATGAACTTCTGAGT
CAGTCGAGCTTAAGTGTGTTGCATCCGGATGGAAGCAAGCCTGTTGCTCCTGCTGAGCTC
TGTCCTTTACTCAAGACACTCTACAAAATTCTTATTACTAGGGAGAAGTCAACTCAAGAT
ATCCTTCAAGCATTGAGGGATGAAACATTGAATGATCCGCGAGACCGCATCGAGATCGCA
CAAAGCCATGCATTCTACAGACCTTCACTCTTGGGGCAGCCTTAA
>EDWA@DN4648_c0_g2_i8
ATGGTGGGGAGTATTGACACATTGCACCAGAGTTTGAACTCTAAATCTAATGGGTCTTTT
AACAACTACGTCTACAATGGGTTGGAAGAGAAACTTGATGAGCTTCGCCACCTTTTGTGC
AAGACTGATGGTGATCCATTGAGAATTGTGAGTGTGGGAGCAGGTGCTTGGGGAAGTGTT
TTCGCAGCTTTGCTGCAAGATAGCTACGGCCAGTTCCGAGACAAGGTTCAGATCAGGATA
TGGAGAAGGCCTGCAAAAGCAGTTGATAGAGCCACCGCACAGCATCTCTTTGAAGTCATC
AATTCAAGGGAAGATGTACTGAGGAGGTTGATCCGCCGTTGTGCATATTTGAAGTATGTC
GAGGCAAGACTAGGCGATCGAACACTCTTCGCGGATGAGATTTTGAAAGATGGGTTTTGC
TTCAACATGATTGATACACCACTTTGTCCTTTGAAAGTTGTGACTAACTTGCAGGAAGCT
GTTTGGGATGCTGATATCGTCGTAAACGCCCTGCCTTCCACTGAAACACGGGAGGTATTC
CAAGAGATCAGCAATTATTGGAAAGAAAGAATCACTGTGCCTATAATTATCTCTTTGTCA
AAGGGTATAGAGGCTGCACTGCATCCTGTTCCTCATATCATAACTCCAACCCAAATGATT
AATCGAGCAAGTAAGAATGTTTCTTTTTCCTACTTTTGCCTCTCAAATAAAACCTTTTTA
GCTGTATGTGCATCTTCTTTGCAGCTGGAGTACCTATAG
>EDWA@DN4649_c0_g1_i1
ATGGCTGAGGAGGGTCATAATGTTACCTTGAATGTTTACGACTTGAGCCAAGGACTTGCT
CGGCAGCTTTCAACAACCTTGTTAGGAAAGGCTATTGAGGGAATATGGCACACGGGAGTT
GTGGTTTACGGTAATGAATACTATTTTGGTGGAGGAATACAACATGCTCCTGTTGGGACA
ACACCATATGGAAAACCGATTAGAGTGATCGAATTAGGAGTCACTCATGTGCCTAAAGAT
GTGTTTGAGATGTATTTGCAGGAGATTAGTCCCCGTTACACCGCTGAGACCTACAGTTTG
CTCACGCACAACTGCAACAACTTCAGCAATGAGGTTGCCCAATTTCTAGTTGGTTCAGGC
ATTCCAGACTATATCTTGCAGCTTCCTAATGAAGTTATGAGCAGTCCCATGGGTGCACTT
TTAATGCCCATGATACAGAATCTGGAGACAACTTTGAGAGCTGGTGCTGTTCCTCAAGTT
CCCCAATTCACCCCTTGTGTATCTGCTCAGCCATCTCAGTCCACAACTGTCAATGTGAAC
AGATCCTCCAATAGTACACGGCAAAAAGAGGTTGACAACAAGGAGAAAGACGAGGAGCAA
TTGAAATCTGAGGAAGTCAAGACATCACCTTCTAAGCCGACCGGAGCACAGGAAAAATCT
CAAACCGGTGGAACTGCAGCAGATCCTCTCGGAGATGCACGAGCCAAGGTCCAAGAGGAA
ATAACCTGTGAATTTGCCGCCATCATGGCGACTGGAACATTGCGAGCTAGTGAGGCAGCA
GCACTGGCAACTAGGAAAGTGATGCAGAAATACGGGCACTTGAATGTTGCCATGCGACAG
AGTTAG
>EDWA@DN4649_c0_g1_i2
ATGGCTGAGGAGGGTCATCATGTTACCTTGAATGTGTACGACTTGAGCCAAGGACTTGCT
CGGCAGCTTTCAACAACCTTGTTAGGAAAGGCTATTGAGGGAATATGGCACACTGGAGTT
GTGGTTTATGGTAACGAATACTATTTTGGTGGAGGAATCCAACATGCTCCTGTTGGGACA
ACACCATATGGAAAACCGATTAGAGTGATCGAATTAGGAGTCACTCATGTGCCTAAAGAT
GTGTTTGAGATGTATTTGCAGGAGATTAGTCCCCGTTACACTGCTGAGACCTACAGTTTG
CTCACCCACAATTGCAACAACTTCAGTAACGAGGTTGCCCAATTTCTAGTTGGTTCAGGC
ATTCCAGACTATATCTTGCAGCTTCCTAATGAAGTTATGAGCAGTCCCATGGGTGCACTT
TTAATGCCCATGATACAGAATCTGGAGACAACTTTGAGAGCTGGTGCTGTTCCTCAAGTT
CCCCAATTCACCCCTTCTGTATCTGCTCGGCCATCTCAGTCCACGACTGTCGGGTCCTCC
AATAGTACACAGAAAAAAGAGGCTGTCAATAAGGCCAAGGCCAGGGAGCAACCGAAATCC
GAGGAAGTCAAGACATCAGAAAAGACACCGCCACCTTCTAAACCGACAAGTGGAGCTGCA
ACCGACCCTCTCGGAGATGCTCGAGCCAAGGTACAAGAGGAGATAACACGTGAATTTGCT
GCCATCATGGCGACTGGAACATTGCGAGCTAGTGAGGCAGCAGCACTGGCAACTAGGAAA
GTGATGCAGAAATACGGGCACTTGAATGTTGCCATGCGACAGAGTTAG
>EDWA@DN4649_c0_g1_i3
ATGGCTGAGGAGAGTCACAAGGTCATCTTGAATGTGTACGACTTGAGTCAGGGACTAGCC
CGGCAGCTTTCCATGACCTTATTAGGGAAGGTTATTGAGGGAATATGGCACACTGGAGTA
GTGGTTTATGGTAATGAATACTTTTTTGGTGGAGGAATCCAAAACATTCCTGCTGGGACG
GCACCGTATGGGAAACCGATCAGAGTGATCGAGTTAGGTGTCACTCACATACCTAAAGAT
GTGTTTGAGATGTATTTACAGGAGATTAGTCCCCGCTACACAGCCGAGACTTACAGTTTG
CTCACCCACAATTGCAACAACTTCAGCAATGAGGTTGCGCAATTTCTAGTCGGTTCCAAC
ATTCCAGACTATATATTGCAGCTTCCAAATGAAGTTATGAGCAGTCCAATGGGTGCACTC
TTAATGCCCATGATACAAAATCTGGAGACAACTTTGAGGGCTGGTGCTGTTCCTCAAGTT
CCCCAATTCAGGCCATCTGTTTCTGCTCAGCCCTCAAGTGCCAGTGTTAAGAGTTCCTCA
ACAAGTGCCAGTGTTAAGAGTTCCTCTGATCAACCGAACCATGCGGAGGCAAAGCCTTCG
GAAAAGACCACACAATCTGCCAAACTGACAGGAGCACCGGAAAAATCAGCAGACCCTCTT
GGGGATGCTCGAGCGAAGGTTCAAGAAGAGATCAGCCGTGAATTTGCCGCAATTATGGCT
GCTGGGACATTACGTGCTAGTGAGGCAGCTGCACTGGCAACTAGGAAAGTGATGCAGAAA
TACGGGCACTTGAATGCTGCTATGCCACAGAGTTAG
>EDWA@DN464_c0_g1_i1
ATGGCATTCTCTAGCAAACTTGGAAGCCTCTTGAGGCAAAATGGGCAAACCCCAATGATA
TCATCAATGCTCAACTCTCTTCGATGCATGTCGACTTCAAGCAAAAAGCTTTTCATTGGA
GGTCTTTCATATGGAACTGATGACCAAACTCTCAAGGAAGCCTTTTCTGGATTTGGTGAT
GTTACTGAAGCTCGGGTTATCGTCGATAGAGAGACTGGGAGGTCTAGGGGATTTGGTTTT
GTTAACTTTGCTGATGATGAAGCTGCCAACAATGCCTTGTCAGCCATGGATGGACAAGAA
CTGCATGGGAGAAATATTCGAGTAAGTTATGCTACTGAAAGACCTAGTGGCCCTCGTTCT
TTTGGTGGCAATAGTGGTGGATTCCGTGGAGATAGAGGTGGCTTTGGAGGGGATTCAGGT
TTCTAG
>EDWA@DN464_c0_g1_i2
ATGGCATTTTCTAGCAAAATCGGAAGCCTTTTGAGGCAAAATGGGCAAACCCCGATGATA
TCATCGATGCTTAACTCTCTTCGTTGCATGTCAACCTCAAGCAAAAAGCTTTTCATCGGA
GGTCTTTCATATGGAACTGATGACCAAACTCTCAAGGAAGCTTTTTCCGGATTCGGTAAT
GTTACTGAAGCTCGGGTTATTGTAGATAGAGACACAGGGAGGTCTAGGGGCTTCGGTTTT
GTTAACTTTTCTGAAGATGAAGCTGCCAACAATGCCTTGTCAGCCATGGATGGACAAGAA
CTGCATGGGAGAAATATTCGAGTAAGTTATGCTACTGAAAGACCTAGTGGCCCTCGTTCT
TTTGGAGGCAACGGTGGTGGATTCCGTGGCGATAGAGGCGGCTATGGAGGGGATTCAGGC
TACTAG
>EDWA@DN46504_c0_g1_i1
TTTTTTCTCGTCTTCTTCTTTACTTGGTTTCTGCATTTTCCTGCTGAAGCTGCTGTAAAG
AAGTATCAGTTTGATATAAAAGTGAAGAATGTGAGTAGGCTGTGCCATGCAAAACCTATT
GTGACAGTGAATGGAAGGTTTCCAGGACCAACCATATATGTAAGAGAAGGAGATCGAGTT
CTTGTCAATGTTACGAACTATGCGCAGTATAATATGTCCATTCATTGGCATGGCTTGAAG
CAATTTCGCAATGGTTGGGCTGACGGACCGGCATACATAACACAATGTCCGATCAAGACT
GGACATAGCTACACCTATGATTTTAATGTCACGGGACAACGAGGAACACTATGGTGGCAT
GCACATATTTTGTGGCTTAGAGCTACTGTTTATGGTGCCATTGTCATTATGCCGAAAGAG
GGAACTCTGTTT
>EDWA@DN46507_c0_g1_i1
ATGGGATTCTGCTCGGAACTGACATGCATAATCTACGAATACATGCATAATGGTAGCTTG
AGAGACATTTTATTTTCCCCTCAAAGAAACTGTAGGAAGCCGAACAAAAACCGGGTCCTT
GGGTGGTATGATCGGATCCGAATAGCTCGTGAGGTTTGTATGGGGTTGGTCTTCCTACAC
TTGGCTAAGCCAAGACCCATAGTTCACGGTCAACTAACTACATCCAACATCCTCCTGGAT
CGCAATCTTGTTGCAAAGATTAGTGGCTATGGCTTGAGACAACACCATGATTACTATGAT
CTCAGTTCGGATGTTCGGGCTTTTGGAGTCCTATTGATGCATTTGTTAACAGGGAGGAAC
TGGGCAGGGTTGATTGAAGATGCAATGATGGTGGACCGG
>EDWA@DN4650_c0_g1_i1
TCAGCATTTATATTTCTGTATGAGAACCAATTATTCCTTACATTCAGAAACCGGACAGTG
GCTGTTTGGAACTTCCGTGGAGAACTCGTAACCTCATTTGAAGATCACCTTCTGTGTCAT
CCCGACTGCAACACTAATAATATATACATTACAAGTGATCAGGATGTCATCATCTCTTAT
TGCAAGGCTGATTCCAATGATCCATTGTCTGAAGGAAATGGTTCCATTAATATCAGCAAC
ATATTGACCGGAAAATGCCTTGCTAAAATAAGAGCAAGCAACGGGAAACAATGCAGCTGT
GTTGTCGAGTGCGGGTGCAGCTGTAAGCAGCAGAGCAGCATATCCAGAATTAGAAGCACA
GTAGCGGAAGCATTGGAAGACATAACTGCTCTTTTTTATGACGAAGAGCGCAACGAGATT
TATACGGGGAATGGTCATGGTCTAGTTCATGTGTGGTCTAACTAA
>EDWA@DN46517_c0_g1_i1
GGGGTTGGGCCTAAACCGTCTCCTTTCGCGCCTGCTGCTCCATTGGTCCCGTCAAGCCCA
CATCACCAACCGGGTCGTCCACCCCCTAGTGAGACAGTCCATCGAGCTCCTAACCCTATT
GCCCCTCCCATGCGAAAGCTCTCTGCCGCTGAGGCTCAGGCACGTCGTGCGAAAGGCCTA
TGCTACTACTGTGACGCGAAATTTGTTCCGGGCCACCGCTGTAAGGACCCTCAGTTCTTT
CTTCTGGATGATTCGACATCGACTGCGCCACCCGAGGGAACCACTGAGATTGACGACCCT
GAGGAACCAGACTCCGAAGAACGGGAACATTCGTTGGTGTCGCTCAATGCGTTGGCC
>EDWA@DN4651_c0_g1_i1
AGCAAGACAATAATGGCGTCTTTGGTGTCACTTCAAAACACGGGAAATTCCATTAGCTTC
TCGTCCCACTTGAAGTCTTCAATCACTACGAAGCACTCTTTTGCTCTCAACAACAAAATA
AAGCTCTGTTTTTCTCAAAATCCAATCAAATTCGGCGCTCGTTGCACATCCGATAACACC
AAAAGCAACAGCTCTACCAGGACTTATCGCCGCCATGGTGTCACTACTCACCGCCAAACC
ACCAAAAATCGGCCTAACCCTCGTAAATTCAACAATGAAAATCGAAACGAAATCCACCCA
CCTCCTGAAAACCCGGCATTTCAAAGTATTCCCGTGGATTTGATGAAGTTATGCAAAGAA
GGTAAGGTTAAGGAAGCTTTGGATTATATGGGTCAAGGCGTTTTAGCGGATTATAATGAT
TTCGGGGCTTTACTGGATGCTTGTGCGGATATGAATTCACTTGAATTATCCAAAAGAGTT
AATGACTTCTTGCGAAGATCGAAGTTTGTGGGTGATGTGGAATTGAACAATAAATTGATA
GGCGTTTATGGGAAATGCGCTAGTATGAGAGATGCTCGCAGGGTGTTTGATAAAATGCGT
GAGAGGAATTTGGCCTCTTGGAAGCTGATGATTAATGGGTATGCAGTGAATGGAAGTGGA
GCTGATGGTCTGTTGTTGTTTGAAGAAATGAGAAAAGGTGGTTTTCAGCCGGACAACGAG
ACTTTTCTGGCTGTTTTATCAGCCTGTGCCAGTGTAGGCAATGTCGAGGATGGACTAAAG
TACTTTGAATTGATGAAGAATGAATATAAGGTTGCTCTGGGGATTGAACATTATATTGGG
GTTATTGATGTTTTTGGAAGAGCTGGGTATTTGAATGAGGCTGTGGAGTTCGTTGAGAAT
ATGCCGATTGAGCCTACGATGGAGATTTGGCAGGCAGTTCGGGGTTTTGCACGAATTCAT
GGAGATATTGACCTTGAAGATCATGTTGAGGAGTTGCTGCTTGAATTTGATCCTTCCATA
AGTAGTGAAAATGAACTCCGAGCGCCACTGAAGAAGAAACTTTCTACGATTAACACGATT
GAGAAGAATAGAGTGAGTGAGTATAGGTGTATGGAACCTTTCAAGGGAGAAGCAAATGAG
AAGTTCAAAGGCTTGAATGGGCAGATGAGGGAAGCCGGGTACATTCCTGATACAAGGTAT
GTGCTTCATGACATCGATGAAGAGGCAAAAGAGCAGGCCTTGCAATACCATAGCGAGCGA
TTGGCGATCGCTTATGGTCTTATTAGTACTCCGGCAAGGACACCTCTTAGGATCATTAAG
AATCTGAGAATTTGTGGAGACTGCCACAACGCAATCAAAATCATGTCAAAGATTGTTGGA
AGAGAGCTGATTGTGAGGGACAACAAACGATTTCATCATTTCAAGGATGGCAAATGCTCT
TGTGGTGATTACTGGTAA
>EDWA@DN4651_c0_g1_i4
ATGGCGTCCTTAGTGCCCCTTCAAAACACGGGAAACTCCATTAGCTTCTCTTCCCACTTG
AAGTCTTCAATAACCACCAAGCACTCTTTTACTCTCAACAACAAAGTAAAGCTCTGTTTT
CCTCAAAAATCCATCAAACTCAGCCCTCTATGCACCTACGCGGCATCCGATAACACCAAA
GGCAACAGCTCTACCAGGACTTATCGTCGCCATGGTGCCACTACTCACCGCCAACCTACC
AAAAATCGGCCGAACACTCGTAAATTCAACACTGAAAATCTAAATGAAAACCACCCATCT
CCTGGAAACCCGGCATTTCAGAGTATTCCCGTGGATTTGACGAGGTTATGCAAAGAAGGT
AAGGTTAAGGAAGCTTTGGATTATATGGGTCAAGGCGTTTTAGCGGATTATAATGATTTC
GGGGCTTTACTGGATGCTTGTGCGGATATGAATTCACTTGAATTATCCAAAAGAGTTAAT
GACTTCTTGAGAAGATCGAAGTTTGCGGGGGATATCGAATTGAACAATAAATTGATAGGC
GTTTATGGGAAATGCGCTAGTATGAGAGATGCTCGCAGGGTGTTTGATAAAATGCGTGAG
CGGAATTTGGCCTCTTGGAAGATGATGATAAATGGGTATGCGGTGAATGGAAGTGGAGAT
GATGGGCTGCTATTGTTTGAAGAAATGAGAAACGGTGGACTTCAGCTGGACAACGAAACT
TTTCTTGCTGTTTTATCAGCTTGTGCCAGTGTAGGCAAGGTTGAGGAGGGACTAAAGTAC
TTTGAATTGATGAAGAATGAATATAAGGTTGCTCTGGGGATTGAACATTATATCGGGGTT
ATTGATGTTTTCGGAAAAGCTGGGTTTCTGAATGAGGCTGTGGAGTTTATCGAGAATATG
CCGATCGAGCCTACGACGGAGATTTGGCAGGCACTTCGGGGTTTTGCACGAATTCATGGA
GATATTGACCTTGAAGATCATATTGAGGAGTTGTTGCTCGAATTTGATCCTTCTATAAGT
AGTGATAATGAACCCCAAGCACCGCCGAAGAAGAAACTTTCTATGGTTAACATGATTGAG
GAGAAGAATAGAGCGAGCGAATATAGGTGTACAAACCCTTTCAATAGGGAAGGAAATGAG
AAGTTCAAAGGCTTGAATGGGCAGATGAGGGAAGCCGGGTACATTCCTGATACAAGGTAT
GTGCTTCATGACATCGATGAAGAGGCAAAAGAGCAGGCCTTGCAATACCATAGCGAGCGA
TTGGCGATCGCTTATGGTCTTATTAGTACTCCGGCAAGGACACCTCTTAGGATCATTAAG
AATCTGAGAATTTGTGGAGACTGCCACAATGCAATCAAAATCATGTCAAAGATCGTTGGA
AGAGAGTTGATTGTGAGGGACAACAAACGATTTCATCATTTCAAGGATGGCAAATGCTCT
TGTGGTGATTACTGGTAA
>EDWA@DN4652_c0_g1_i1
ATGGAGGACAAGTTCCGAGCACTACTAGACAAAGAAACGCTTCCGATCGACGACCTCGAG
GCGTCACTGCAAATAGAGAAGCGGAGTGAACGAGGAGCGAGAGTTGAAAGTCGAGCAGCG
GCGGCAAACGCCAATGTTTCGGGGTTGTTTGGGGACAAGAATAGTGGAAACTTTAAGGGA
AAAGATTTGGTGGCGAGTTTAGAGACTGAGAAGCATTTCATGCTTTCCCTGGTTTTTGAC
TTTGCTCCGGTGAACGGTGAAAGCGACACTGAGTTCAACTACCGAGTAAAAGCCAGATAA
>EDWA@DN46530_c0_g1_i1
ATGGAACAGCAGGCTCAGCTACGGGATGGTATGTTTTGTCCAGACTATTTTAATTACCGA
ATTCTCTCCGAGATGGTGTACTTTAAAAGTTTATACTTAGCGTGTCTATGGATATGTTTG
TTTGCTGCGCAAGTCGAGCAGTTTCTTTTACCGTATACAGTTAATGATGAGAAGCAAAAC
AAACTTGCATGGAACCGGTCAAACCCAGGGATTTGCATTCTAAGTTTTGTTCTTCGTATT
TATTTTAGAGCTCAATCTTTGGGCACTAGTAGTGAATGTCCATATGGCATAGAGACATTC
AGTCATGTTTTCACCAATAAAATTACTGCAGAAAGTTGTAATTACATAATAGTTTTTCTC
ATTGTTTGTTTCTGA
>EDWA@DN46536_c0_g1_i1
ATGTCTCCTTCATCTGCGACAAAAACGGCGGTTTCTGCACTCTTGGAATTTTCGTTGGCT
CCACCGGTAGGACCGAAAGAGAGTCCTTGTGATCCTACACCAATAGAACCAAAAGAGAGT
CTTCGTGATCCTCCTCCGCCAATAGAACCCAGAGAGAGTCCCTGTGATCCTCCTCCACCA
AATTACATTACGAGCAGTCTAGAATCTGTTGTGCCACCTGGCTTCATGAAACTTATCGTC
GAACTGCAAAACGAGGTCCACAAGATTTCCATTGAGAGGGAGACATTGAAGCTCGAAATG
ATGAGTGCTGGAACCATGATCAGCATTCTACAGTCAAAAATCAATTCTCTTATCAAGGAA
AATGAGGACCTAAAGAGGCGCAACCGAGACGTGTAG
>EDWA@DN4653_c0_g1_i8
ATGTCAGAAGTGGATATGGCTGTCATTAAACCTGAGATGATGAAGTCGTACATTTGGCTT
CAAACTGCTGATGGCTCAATCCAACAAGTGGAACAGGAGGTTGCTATGTTTTGTCCCATG
ATATGTCATGAAGTGATACAAAAGGGAATGGGATCGTCCAAGAATTATGCTATATCTCTT
CCTCAGCGAGTCAACCCTGCCATGTTAAGCCTAATTCTTGATTATTGCCGGTTTCATCAA
GTGCCTGGTCGCTCTAACAAGGAGCGCAAGTCTTTTGACGAAAAGTTTATCCGAATGGAC
ACAAAGAGGCTTTGTGAGTTGACATCTGCTGCTGATAGCCTTCAGTTAAAGCCTCTAGTT
GATCTTACTAGTCGTGCTCTTGCAAGAATTATTGAGGGAAAAAGCCCTGAGGAGATACGT
GAGATATTTCATTTGCCAGATGATCTTACTGAGGAAGAAAAGTTGGAGCCTTTGAAAAAC
ACAACTGATGACCCACGCATTCGATTGTTGAATAGATTGTATGCAAAAAAGAGGAAGGAA
CTAAAAGAGAGGCAGAAACTAAAGAATGTTGAGGTTGAAGAAGAGCGTGTGGATGATCGT
TCAGTTGATGACCTTTTATCATTTATTAATGGAGACGGTGGAGGTATGCTTAAATCATGT
TCCAATATATTTGTTTGA
>EDWA@DN4654_c0_g2_i1
ATGGGTTTATCAGCTGAAAACAAAAGCATGGAGGAATTATCGGTTGTCGTCAGAAACTTT
GGGGACGACCAGAGCTCGCTGCTGGACCGGTTTGAGAGGCTATCATTTGAGGCCCAGTTG
AAAGAAGCTATACTGGGTCGGAGCCGGTCGGAGTCGAGCGTGGTGAATAGGTCTCGGAGC
TCGCAGTTGTTAGCCCCGCCGCAGGTGAGCAAAGGGCGCGGTGTGTCTGGTTTCAACTGG
CTCCTAAAGAAGCTGCTGAAACCGATTCTTGGGAGCAAAGGAAATGCTGGAAAGAAACCG
GTGGCTGACACTAAAAATCCCATGGCTTGCAATACTTTTAGCAGATCTCTACGCTTCTGA
>EDWA@DN46555_c0_g1_i1
GCAAATAGCAATTGCCAAATACTAATTAAGCAACTTCAACTTCCGATGGGAAACGGCACA
TCCAGCTCGGTTTTGAGCGGTAACAGAATTGCCAAGGTTATTGACGCTCAGGGGAAGCTG
AGGAAAGTGGAGCTCCCGGTGAAGGCGGCGGAGATTATGCTCGAGGAACCTGGGCATATT
ATCTCTGCGGTGGAAGAGTTAAAACGGGGTCGTCGCGTGGTTGCTATGCGAGCGGACGAT
GAGCTTTCGGTGGGTAAAGTTTACGCTTTGGTACCTGTAGGGAGGGTTCATTGCAGAGTT
ACGGATGCGGATATGGGTGTTATAAAAGCAGCTTGTTGTAGTGGGAAGAAAAAGAAAAGT
GGTGGCAAGGTTTTACCCGATGTGATGGTGGCGGAGGGGATTCCTCCTGTTTCTGGGTAC
CGAATTGGGAGTTGCAGGCCCTGGATACCTGTATTGGAATCTATTCCCGAAGTGCTCTGA
>EDWA@DN4655_c0_g1_i1
ATGCACGAAGCTTTGTTCAGTGAACAAAGCGACGTCGTTTCGAGCTCCAAGAAGAAGAAA
TCCGACGACGAGAAGGATCGTATGGTTGTCGCTGTTACCACTCCTCCGACGGGTCATTAT
CACCGGAGCCGATCTCAGGCTACGAGCCGTCGCGTGACTCCCACGGCGTTGGTCACGGTG
GGCACGGGTGGTGTCGTCGAGAGACTCCTCCCCAACGGTGATCTGTACATCGGTGGTTTC
CACAATAGCGCGCCGCACGGATCCGGGAAGTACTTGTGGAAAGATGGGTGTATGTATGAA
GGGGAGTGGCGTCGAGGGAAAGCTTCCGGGAAAGGGAAGTTCTCGTGGCCATCTGGAGCG
ACTTTCGAAGGCGATTTCAAGTCGGGTCGTATGGAAGGGCACGGGACGTTCATCGGATCC
GACGGTGATACTTATCGCGGATCGTGGATCGCCGATCGGAAACACGGATACGGCCACAAA
CGTTACGCCAATGGAGATTACTATGAAGGATCGTGGAAGAAGAACCTGCAAGACGGACAC
GGCCGTTACGTTTGGAGCAACGGGAACGAGTACATCGGTGAATGGAAAAACGGCGTCATC
TCCGGCCGCGGAACCCTGATTTGGGCGAACGGGAATCGCTACGAAGGGCAATGGGAAAAC
GGAGTTCCTAAAGGGAACGGGGTTTTCACGTGGCCAGACGGAAGCTGTTATGTCGGACCG
TGGAACGAAGATAATATGAAGAAAATTCAACAGTTAAACGACGGCAAAGAGCATTGCGTT
AAAGAAGGGGAGAATTTGGTTGTTCTGCCGCGGAAAAGATCTTCCGTTGATGGAAGGGGA
AGCTTAAGCTTAGGGGAAAGGAATATCAACTTCCCCAGGATTTGCATATGGGAAAGTGAT
GGCGAAGCAGGCGATATTACTTGCGATATACTCGATAATGTCGAAGCTTCAATGATTTAT
AGTGACGGGTTTAAGCAATTCAGAAGAAATCCTTATTGGTTTAGCAATGAAATTAAGAAG
CCGGGAGAAACGATTTCGAAAGGCCATAAGAACTATGAGTTAATGCTTAATTTGCAACTG
GGAATCAGGTATTCTGTTGGGAAGCATGCTTCGGTTTTGCGGGAATTAAAGCCGAGTGAT
TTCGATCCCAAAGAGAAGTTTTGGACGAGGTTTCCGGCTGAAGGATCGAAGCTTACACCG
CCTCATTCATCCATGGAGTTCCGGTGGAAGGATTATTGTCCGGTGGTGTTTAGACATTTG
CGGGAACTATTCAAAGTCGATCCTGCCGATTACATGCTAGCTATTTGTGGCAATGATGCC
CTTAGGGAGCTTTCTTCTCCAGGGAAGAGTGGAAGCTTCTTTTACCTTACTCAAGATGAC
AGATTTATGATA
>EDWA@DN4655_c0_g1_i2
ATGCACGAAGCTTTGTTCAGTGAACAAAGCGACGTCGTTTCGAGCTCCAAGAAGAAGAAA
TCCGACGACGAGAAGGATCGTATGGTTGTCGCTGTTACCACTCCTCCGACGGGTCATTAT
CACCGGAGCCGATCTCAGGCTACGAGCCGTCGCGTGACTCCCACGGCGTTGGTCACGGTG
GGCACGGGTGGTGTCGTCGAGAGACTCCTCCCCAACGGTGATCTATACATTGGTAGCTTC
TACAATAACGCGCCGCACGGATCCGGCAAGTATCTTTGGAAAGATGGGTGTATGTATGAA
GGGGAGTGGCGTCGAGGGAAAGCTTCCGGGAAAGGGAAGTTCTCGTGGCCATCTGGAGCG
ACTTTCGAAGGGGATTTCAAGTCGGGTCGCATGGAAGGATGCGGGACATTCATCGGATCC
GACGGCGAAACTTATCGCGGGTCGTGGATCGCCGATCGGAAACACGGATATGGCTACAAA
CGTTACGCCAATGGGGATTACTACGAAGGGTTGTGGAAGAAAAACCTGCAAGACGGGCAC
GGCCGTTACGTTTGGGGTAACGGGAACGAGTACATCGGGGAATGGAAAAACGGCGTCATC
TCCGGCCGCGGAACCCTGATTTGGGAGAATGGGAACCGTTACGACGGGCAATGGGAAAAC
GGAGTTCCCAAGGGAAACGGGGTTTTCTCCTGGCCGGACGGAAGCTGTTATATCGGACCG
TGGAACGAAGACAATATGAAGAAAATTCAACAGTTAAACGACGGCAAAGAGCATTTCGTT
AGAGGAGGGGATAATTTGGTTGTTATGCCGAGGAAAAGACCTTCCATTGATGGAAGGGGA
AGCTTAAGCTTAGGGGAAAAGAATATCAATTTCCCGAGGATTTGTATATGGGAAAGTGAT
GGTGAAGCAGGGGATATTACTTGCGATATACTCGATAAGGTCGAAGCTTCGATGATTTAT
AGCGATGGGTTTAAGCAATTTAGAAGAAATCCTTTTTGGTTTAGTAATGAAATCAAGAAG
CCTGGAGAAACGATTTCAATAGGCCATAAGAACTATGAGTTAATGCTTAATTTGCAACTG
GGAATCAGGTATTCTGTTGGGAAGCATGCTTCGGTTTTGCGAGAATTAAAGCCAAGTGAT
TTTGATCCCAAAGAGAAGTTTTGGACTAGGTTTCCGGCTGAAGGATCGAAGCTTACACCG
CCTCATTCATCCATGGAGTTCCGGTGGAAGGATTATTGTCCGGTGGTGTTTAGACATTTG
CGGGAACTATTCAAAGTCGATCCTGCCGATTACATGCTAGCTATTTGTGGCAATGATGCC
CTTAGGGAGCTTTCTTCTCCAGGGAAGAGTGGAAGCTTCTTTTACCTTACTCAAGATGAC
AGATTTATGATA
>EDWA@DN4655_c0_g2_i1
ATGCACGAAACTCTGTTCGATGAGCAGAGCGACGACGTTTCGAACACCAAGAAGAAGAAA
TCCGACGACGACAATGACCAGTTGGTAGTCACTGTGACAACTCCAACAGCTACCCCTCAC
CGGCCTCGATCTCAAGCTACGATTCGGCGCGTCACTCCCACGACTACCTCTACACCCTTT
GTCACCGCCGCTTCTGGTGCTACCGTTGAGAAACTCCTATCCAACGGTGATATGTACATC
GGTACTTTCTCCGGCAACGCGCCTAACGGATCGGGAAAGTACCTCTGGAAAGATGGGTGC
ATGTTCGAAGGCGAATGGCGTCGCGGGAAAGCTTCCGGGAAAGGCAAGTTCTCGTGGCCT
TCTGGAGCCACTTTTGAAGGCGACTTCAAGTCGGGTCGGATGGAAGGATTCGGGACTTTC
ATTGGACCCGACGGAGATACGTACCGTGGGTCTTGGAGCTCCGATCGGAAA
>EDWA@DN4655_c0_g3_i1
ATGCAGGAAACACTGTTAAGTGAGCAGAGCGACGTCGTTTCTAACACCAAGAAGAAGAAA
TCCGACGACGAGAAAGACCACCTCGTGGTTGCTGTTACTACTCCTATGTCTCACAACCAT
CGGAGCCGGCGCGTGACTCCCACCACGGCTACCACCGCGGGTGCGGATGCTGCAATCGAG
AAAGTTCTCCCCAACGGCGATATCTACACCGGTAGCTTTTCCGGCAACGCGCCTCATGGA
TCGGGAAAGTACCTTTGGAAAGATGGGTGCATGTACGAAGGCGAGTGGCGGCGGGGGAAA
GCTTCGGGTAAAGGGAAGTTCTCGTGGCCGTCAGGAGCCACTTATGAAGGCGATTTCAAG
TCGGGTCGGATGGAAGGAATCGGGACGTTTATCGGAACCGATGATGACACGTATCGTGGG
TCCTGGATCTCCAATCGGAAACATGGGTACGGCCTTAAACGCTATGCCAATGGGGATTAC
TATGAAGGGTCGTGGAAGAAGGACCTACAAGACGGGTACGGGCGTTATGTTTGGAGTAAC
GGGATTGAGTACATCGGGGAATGGAAAAACGGCGTTTTCTCCGGTCGTGGAACATTGAGT
TGGGCGAACAAAAACCGGTACGAAGGGCAATGGGAAAACGGAGTCCCCAAAGGGGACGGA
GTTTTCTCTTGGCCAGACGGAAGCCGTTGTACCGGAGCTTGGAACGAAGATAACATGAAG
AAAGTTCAACAGTTGAACGGGATGTTTTATAACGGGAATGACGGGAAAGAGCATTGTGAT
GGAAGGGGAAGCTTAGGGGAAAGAAACATAAATTTCCCCAGGATTTGCATATGGGAAAGT
GATGGTGAAGAAGGAGATATTACTTGTGATATAATCGATAATGTTGAAGCCTCGATGATT
TACAGAGATGGGTGTAGGGAATTTAGAAGAAATCCTTGTTGTTTTAGTGGGGAAATCAAG
AAACCAGGGCAACTAATTTCTAAAGGCCACAAGAATTATGATTTAATG
>EDWA@DN4655_c0_g4_i1
ATGCACGAAGCACTGTTCAATGAGCAGAGCCACTTTCTTTCAAACACAAAGAAGAAGAAA
TCCGACGGCGACGACGGCGATGTCAAGGGCCATTTGGTGGTTACTGTGACGACTCCTACG
GGTACCCCTCACCGGACTCGATCTCAAGCAACTACTCGGCGCGTCACTCCCACGACCACC
TCTACACCCTTTGCCACCGCAGGTTCCGGTGCTACCGTAGAGAAGCTCCTGCCCAACGGT
GATCTATACATCGGTACTTTTTCCGGCAATACGCCTAACGGATCGGGGAAGTACCTTTGG
AAAGATGGGTGCATGTACGAAGGCGAGTGGCGTCGCGGGAAAGCCTCCGGGAAAGGAAAG
TTCTCGTGGCCATCTGGTGCCACTTTTGAAGGCGATTTCAAGTCGGGTCGGATGGAAGGA
TTCGGGACGTTCATTGGACCCGACGGCGACATGTACCGTGGGTCATGGAGCTCCGATCGG
AAACACGGC
>EDWA@DN46565_c0_g1_i1
ATGCAGGTCAAAAACAAGGGCAGAATCCACCCTTCTCCACCTTCACACAAAAACCCTAAC
TCAGTTTTCAAGCTTTTCCCAGCAGCAATCCTAGCTTTAGCCTCAGCTTTGCCGCCACAC
GACCAAGAAGTGTTGGCTTACATAGTTTCCTCCACAAGTGTCCCATTCCAATCCAAACAC
AAGCACAAGAAAGGCAACAAAATCCCACACTTTCAATGCGGGTGTTTTGATTGTTACACC
AGGTTTTGGCACAGGTGGGATTCTTCACCCAACAGGGACCTCATTCACCAAGTTATTGAA
GCTTTTGAGGACCATTTGGTGCAAAACGAAAGCCCCAAGAAACACTCCTGCAGGAAGAAA
GATAAGGCGATGCTTAACATAGTTGAGTCCAATGAAGCATTTTTGATGGCTGAAAGTAGG
GGTAGTGTGACTGTGAGTGATGAAGTGGCCGCCGGAGACATGGAAATGGAGGTAGTTGCC
GCCGTTGCCGGCGGTGGGGTTAGCCACCAGAAGGGTTTGGCAAGGAAGGTGGTGGGGTTA
TTCAACTCTCGGTTCTGGAGCCTGTGGGGTCCTGATATCTAG
>EDWA@DN46568_c0_g1_i1
GACAAAACGATGTTTCTTCAAATCCTTTTCACTTTATCTTTTCTATTTTCCTCCTCTAAC
GCATTAGATTTCTGCGTTGGGGACTTAAATGCTCCTCAAGGTCCAGCAGGATACTCTTGC
AAGAAGACTGAAGAGGTCACCGTGAACGATTTCATTTTCTCCGGCTTCCGTGCTGCAGGC
AACACTTCAAACCTTGTGAAACTTGCCATAACACTAGCCTCTTCGACTATATTTCCCGGT
CTTAATGGACTTGGCATTTCAGTATCTCGTATAGATTTCGATGTTGGTGGTTTGGGG
>EDWA@DN4656_c0_g1_i4
ATGGACTTTATAGATATCCCCACTTGCATCATCTTTCGAGAAAATGGGATTGTTTTCATA
TGTGGTTTTCATCTCCCATTGTTTCTCAGAGTAAACGTTTCTTCCGGAGAAAAGGAAGAT
AGAATGATGATGACGGGGTTGCACACTGTGGCGGACATCTTCTGTGTTGGATGTGGATCG
ATTGTGGGCTGGAAATATGAATTTGCCCACGATAAGAACCAGAAGTACAAGGAAGGAAAA
TCCGTCCTTGAGCGGTTTAAGGTGTTTGGTCCCGACGGAAGCAATTACTGGGTCAGCCAT
GGAAGACATGTGGGTGGGAGTGATGCAGATGATGTTTGA
>EDWA@DN4657_c0_g1_i1
CCTGGAACTGTAAAATTTGCAGCTTTTCATGTTCTTTCACTTGAGGGAAGCAAAGGATTA
ACAGTGTTTGAACTTGCAGATAAGATTCAGAAATCTGGACTTCGGGACGTGACAACTAGC
AAGAGGCCTGAGGCTTGTATTTCGGTTGCTATGACGAGGGATGCAAAGCTTTTTGAAAGA
ATAGCGCCTTCAACTTATTGTGTAAGACCTGCCTATAGGAAAGATCCTGCTGATGCCGAG
GTCATACTAGAAGCAGCAAGGCAGAAGATTCAACAATTTGAAAATGGGCTTTTAGGTGGA
GAAGATGCTGATGAAGTTGAAAAAGAGGAGGTCGAAAGAGATGAGGATTCTGAAGGTGAT
GTTGATGAGGATCCTGAAGTTGATATTGCTACTCCCTCAAATGCTAACAAAGATGCTGAC
TATCATAAGGATGAAGTAAACATTTGTTCAGGAAGTGAAAAAGTCCATGCTTCTACAGAT
GGTGCGGTAAATGTTCCATGTAAATTCGATAAGGATCTTCTATCTTTCCCTTCAAATACC
GTGAAGGATGACAATGCTCCTTGTAACACTGGACATTATCTTATTGGTGAGGAGAATGGA
ACAGGCAATCTTGATCAACAGAATATTGAAATTGATGAAAGCAAGTTTGGCGAGTCGTGG
ATTCAGGGTCTTTCAGAAGCTGAATATTCTCATCTTAGTGTCGAGGAGCGCCTTAATGCC
CTTGTTGCTTTAATTGGTATTGCAAATGAAGGGAACACTATCCGCACTGCCATTGAGGAT
CGTTTAGAAGCTGCGAATGCTCTTAAAAAGCAAATGTGGATTGAGGCTCAGCTGGATAAA
AGTCTTGTGAAGGAAGAAACCATTATTAAAATGGATTTTCCATCTGTGATAGGAATGAAG
GCCGAAGCTCATTTGCCTAATTATCCCATGGAGGGCAGCCAAAGTAAATTTCCTGCCGCT
GCTAATAAAAATGACGAGTTATCTCCAAGTAATCCGGAAGACCAAAAAACCTTGTTATGC
TCACAAAATTTTCTGAATGGCCTCAATAGTTTTCCTGCTGAAAGGACGGTACTTCAAGAG
GCCTCCATGGGTCCAGATGACTTTTCTGCTCAGCAGCATGGATATGGTTTGAAAAGATCA
CGCTCACAGTTGAAATCATACATTTCCCACAGAGCAGAAGAGATTTATGCATACAGGTCT
TTGCCTCTTGGTCTAGATCGTAGATGTAATAGATACTGGCAGTTTGTTGCTTCTGCATCT
AAAAATGATCCTTGTGCTGGCCGAATATTTGTTGAATTACATGGGGGAGTTTGGAGGATG
ATTGATTCTGAAGAGGCCTTTGAAGCTCTCTTGTCATCTTTGGATGCACGAGGAATCAGG
GAATCCCATTTAAGGATAATGTTACAAAAAATTGAAACTTCCTTCAAAGAAAATGTTCGC
AGGAACTTACAGTGTGTAGCAGCTATTAACCGAAGTGGAAGCTCCACTGAAAATGAAACT
TCTGAAATAGATTACTCTCCTGACTTTCCTGCCAGTTTTGACAATGCTAGTGGAGCTATC
TGTGGGTTGAACTCTGATGCATCAGCGGCATTATCTTCTTTCAAAAGTCAGCTTGGAACA
AACGAAAATGAGATAAAGTCGGCCTTGAATAGGTACCAGGACTTCCAGATGTGGATGTGG
AAAGAAAGTTATAATTGCTCGACTTTGTGTGCCATGAAATATGGGAAGAAGAGAAGTGTG
CAGCTATTGGTTGTTTGTGATGTGTGCCTTGGCTCTCATGTCCCGGAGGAGAAGCACTGT
TTTCATTGCCACCAGACATTTGGCTCCATTAACAGGAGTTTTAATTTCTCAGAACATAAG
TGCAATGAAAACAAGAAGTTAGACACCAAGGATACTCGTACTCTTGATTCTTCTATTCCC
TCAGGAATTAGCTTGCTTAAGTCCTTGTGTGCTTTAGTTGAGGTATCTATTCCACCAGAA
GCCCTTGAATCGATTTGGACAGAAGACCATCGAAAGATTTGGGGCACGAAACTGAATGCT
TCTTCTTCTGTGGATGAAATCCTAAAGATATTGACTCACCTTGAGAATGCCATAAAGCAA
GATCATTTATTACCAATCTTTAAGACAACAAGGGAATTTTTGGGTTCTAATCTTCAGTCA
GAGAGTGATTTTACTGATTCTGTCCTTCCATGGATACCCCAAACTACTGCAGCCGTAGCT
TTAAGGCTTTTGGTGCTTGATGCATCCATCATGTACTTAAAGCAGGAGAAAGGTGAACCA
GCTGAGAACAGGGAGACTAGAACGTATATAAAGCTTTCTTCAAGAACCTCTCTTTTCATC
AAGAATAAAGGGCTTGGATCGGAGAAACTAGACCAAATGGAGCCTATGAGAAGAGAAAAC
TTTGCTGACCTGAGTAACAGTAAGCGCAACAAATATAAACAGGGAAGAGGGGGTCGTGAA
TCTGGTAGAAAGTCGCAGAGGAGAGCTTCTAATTCCAATCATCGTGCTAGCAAGAAAAGT
AGTAGAGAAAAGAATAATTTAAGTGTCCACCTCAAACAACATGGCCGAACAGTTAGAAAG
AGGACAGAAAGGAGAGGTGCTGATAATACAATGGTGGCTTCTAAGACTGATGTGGTTAAA
CCTAAGGCCAGTGCTGTAACTCCAAGAGACTCGGATGAAGAATGGAGGGGTGAAAAATTC
AGGATGATGCAAGGGGAAAATCCTACTGATAGTAACAGCATGGAAGAGGAGTCGGATGAT
AATGCCCAAGGTGAGGGATATGAGCAAGGAAACTGGGAGCCGGATTGTAATGGGTGGAAT
GGAGAATCAGTGGAAGCTTCTGATGAAGATGACAGTGGCTTTAAACTGCAAAAAGAAAAA
GAAGATTTAGATGAAGATGGAGATTTGGAGATGAGTGATGCATCTGAGGAAGTAGCGAAT
GAAACTAGAAATGATGACGGGTAG
>EDWA@DN4657_c0_g3_i1
GGACAATATGTTGTTGGTGATGCGAATGGAGCCGACAATCTTGATCAACAGAATATTGAA
ATTGATGAAAGCAAGTCAGGCGAGTCATGGATTCAGGGTCTTTCAGAAGGCGAATATTCT
CATCTTAGTGTTGAGGAGCGCCTTAATGCCCTTGTTGCTTTAATCGGTATTGCAAATGAA
GGGAACTCTATTCGTGCTGTGCTTGAGGATCGTCTGGAAGCAGCAAATGCTCTTAAAAAG
CAAATGTGGGCTGAGGCTCAGCTGGATAAAAGTCGACTGAAGGAAGAAACTATTATTAAA
ATGGATTTTCCTTCTGTGATGGGAATCAAGGCCGAAGCTCAACTGCCTAATTCTGCCCTG
GAGGGCAGCCAAAGTCCATTTCCTTTCGCCAATAATAAAAATTACGAGGCATCTCCGGGC
ATTCCAGAAGACCAAAAACCCCTGCTATGTTCACAAAATGTTCAGAATGACCTCAATAGT
TATCCTGCTGAAAGGGCCTTGGTACTTCAAGAGGCTTCCGTGGGACCGGATAACTTCTCG
TCTCAGCAGCATGGATATGCTTCAAAAAGATCACGCTCACAGTTGAAATCATACATTGCC
CACAGAGCAGAAGAGATGTATGCCTACAGGTCTTTACCTCTTGGCCAAGATCGTAAACGT
AATAGATATTGGCAGTTTGTTGCTTCTGCTTCTAAAAATGATCCTTGTTCTGGACGGATA
TTTGTTGAATTACATGATGGAAATTGGAGGCTGATTGAATCTGAAGAGGCCTTTGATGTT
CTTTTGGCATCTTTGGATGCACGAGGAATCAGGGAATCCCATTTACAGATAATGTTGCAA
AAGATTGAATCCTCCTTCAAAGAAAACGTTCGTCGGAACATGCACTCTGCCAGAGCTATG
GTCCGAAGTGGAAGCTCTTCTGAAAATGAAGCTTCTGAAATAGATTCTGCCAATTTCGAC
AGTCCTAGTAGTGGGATCTGTGGGTTGAACTCTGATGCACCGGAGACATTACCTTCTTTC
AAAATTCAGCTTGGGAGAAATGAAAATGAGAGGAAGTCAGCCATGAAGAGGTACCAAGAT
TTCCAGACTTGGATGTGGAAAGAATGTTACAATGCCACAACTCTGTGTGCCATGAAATAT
GAAAAGAAGAGATGTGCACCGCTGTTGGCTGTTTGTGATGCATGCCTTAGCTCTCATATA
ACGGAGGATATGCACTGTAGCTACTGCCACCAGACGTTCGAGTCCACTAACTATAGTTTT
AATTTCTATGAACATGAGATTCAGTGCAAAGAAAACAGGAAGCTAGACAACAAGGATAAA
CGTACTCTTGATTCTTCTTTCCCCATGGGAGTCAACTTACTAAAGTCCTTTTGTGCTCTA
GTTGAGGTATCTATTCCGCCAGAAGCACTTGAATCAGTTTGGACAGAGAGCCGACGAAAG
ATGTGGGGCAGGAAGCTAAATACATCATCTTCCGCTAATGAACTCCTAAAGCTGTTGACT
CAGCTCGAGAGTGCCATAAAGCAAGATTATTTATCATCTAACTTTGAGATGACGATGGAG
TTACTGGGTTCTTGTCCTCCGTCGGAGAGTGATTCTTCTACTGATTTGGTGCTTCCATGG
ATACCCCAAACCACTCCAGCTGTAGCTTTAAGGCTTTTGGAGTTTGATTCATCCATCATG
TACGTAAAGCAGGAGAGAGTCGAACCTTCAGGGAACAGGGAAACTAAAGCATATATAAAG
CTTCCTTCGAGAACCTCTCCTTTCGTCAAGAATAAAGAGCTCGAATTAAAAGAACTAGGC
CAAGAAGAGCCT
>EDWA@DN4657_c0_g4_i1
CTTGGGAGAAATGAAAATGAGAAAAAGTCTGCCCTGAAGAGGTACCTGGATTACCAGAGT
TGGATGTGGAAAGAATGTTATAATTCCTCAACTTTGTTTGCAATGAAATATGGGAAGAAG
AGATGTGAGGAGCTGTTGACTGTTTGCGATTCTTGCCTTGGCCCTCATATTTCAGAAGAG
ATGCACTGCGGTTACTGCCACAAGAATGTTGGATCCATGAACAATTGTTTCAATTTCTCA
GAACATGAGATTCAGTGCAAAGAAAACCAGAGTTTAGACACCAAGGTAACGCATACGCTT
GATTCTTGTCTTCCCCCAGGAATCAACTTGCTAAAGTCCTTGTGTGCTCTAGTTGAGGCA
TCTGTTCCTCCTGAAGCCCTTGAATCAATTTGGACAGAAGGCCATAGAAAGATTTGGGGC
GGGAAGCTGAATGCGTCTTCTTCTGCGGATGAA
>EDWA@DN4658_c0_g1_i1
ATGGAGGAGAGGAAGTTGAATTTCAGTGCTCCACTTTTATCTGTGAGGCGGTTTTCGGGG
TCCTTTGAAGATCGAAATAAGCAGAAGAAAGTTGAGAATTCGACTCCCCCGGCTCGATTT
GCTCTCCCCTGGTATTGCTCGGATGCAAGTTTGGATCAGGTAACGGAGCCGGTTGCGGTT
CCTTTTGTGTGGGAGCAGATTCCCGGGAAAGCAAAAGGCGGTGTGGAGCATGAGTTTGAG
CCGGATAAGGAAGCTTCAGGTGCTCCCAGGCTTCCGCCGGGTCGGATTTCGAAGGTTTTG
AAGTGTCCTGTGGAGAAAGAGTGTGTAAATCAGGATGTGATCATGCCCCAAACTGAAACG
TATGCAGTGAAGGATAATGTGAGTAAATTAGACTGTTTGAATGAGGGAATGAAGGAGAAA
TGCAACTCGGAATCGGACAATGAGGATGATGTTTACTCCGATGCGCTCGATACGTTGTCC
CCAACGGACTCATTCTCCATGAATTGTAGTATAAGTGGTCTAAGTGGATCAGATGGACCG
GCTGCGAAACCATCAGGAACGTTCTCTACGGATCCACAAACACAGGATTTCATGTTGCGG
CGCTTTTTACCTGCTGCAATGGCAATGACCCTGGAGACACCGAAGTATGCATCGAGGAAA
CAATCTGTGGCACCCGAACAACCTCGAGAGGTTAAGAAAGTGGTTGTCGGGGATAGGAAA
CCTCCTGTCAATCGATACGAGTCGGCTATCGTTCCGTATTATAACCAGGATGTAGTAGAA
GAAGAAGAAACAGAAGACGAATACGATGACTATAATGATTCTGGCAATTTATCGAGAAAA
GCTTGCGGCCTATTGCCTCGATTATGCTTCAAGAGCTCTCTTGGCCTCTTAAATCCTGTG
CCAGGATTAAAAGTTCGAACCCACTCTTCAACGTCTTCAACTCGTGAACTTGCGAAACCA
CGAAAAGCTACTTACTTGAAGTCACGAAGCCAAATTGTTGAGAAGAATGCTCGGGATGTT
GTTCATAAGAACAAATCAGATGGAGGAGTTCGACCCGCCGAGCTTCCAGTGAACAAATCG
GATAGTGCAGTTCAATCACCGAGGCTCTCAAGGAACAAATCGGATCGGGGAGTTCTATCT
TCCGGGCCCCTAGTGAAC
>EDWA@DN4658_c0_g2_i3
ATGGAGGAGAGGAAATTGAATTTCGATGCTCCGCTTTTATCCGTGAGGCGGTTTTCGCGG
ACATCTTCCGTTCGAGATCGAAATAAGCAGAATAATGTTGAGAATCCTCCTCCCACTGCA
AGTTTGGATCAGGTAACGGAACCTGTTGCGGTACCTTTCGTGTGGGAGCAGATCCCCGGG
AAAGCGAAAGGTGGTGTGGAGCATGAGTTTGAGCCAGATAAGGAAGTTTCGGGTACTCCC
AGGCTTCCGCCGGGTCGGATTTCGAAGGTCTTGAAGTGTCCTGTGGAGGAAGAATGTGTA
AATCAGGGTGTGGTCAGGCCCCAAACTGAAATGTATGATGTGAATGATAATGTGAGTAGA
TTAGACTATTTGAATGAGGGGATGAACGAGAAATGTGTCTCGGAACCGGACAACGATGAT
GGTGTTTATTCGGATGCGCTCGATACATTGTCCCCAACAGATTCGTTCTCCATGAATTGT
AGTACAACTGGTCTGAGTGCATCAGATGGACCAGTTGGAAAACCATCAGGAACGTTCTCT
ACTGATCCACAAACTCAGGATTTCATGTTGCAGCGCTTTCTGCCCGCTGCCAGGGCAATG
ACACTCGACACACCGAAGTATGGTTCGAGGAAACAATCCGTGGCACCGGAACACCCTAGA
GAGGTTAAGACAATGGTTGTTGGGGATAGGAAATCTCCTGCCAATCAATACGAGACAGCT
ATCGTTCCATATTATCACCAGGATGTAGATGAAGAAGAAACAGAAGACGAATACGATGAG
GACTATCAGGATTCGAGCAATTTATCAAGAAATGCTTGCGGCTTGTTGCCTCGGTTATGC
TTCAAGAGTAGTATGGGCCTCTTAAATCCTGTTCCAGGACTAAAACTTAGAACTCACTCT
TCAATGTCTTCTACTCGTGACATTGTGAAGCCACGAAAAGCTACTTACTCGAAGTCTCGG
AGCCAAATGGTTGAGAAGGTTAGTATGGATCTTTTCTGTTACCTTCAAGTTGAAATCACC
ATTCGACAATCTTTCCGTTAG
>EDWA@DN4658_c0_g2_i9
ATGGAGGAGAGGAAATTGAATTTCGATGCTCCGCTTTTATCCGTGAGGCGGTTTTCGCGG
ACATCTTCCGTTCGAGATCGAAATAAGCAGAATAATGTTGAGAATCCTCCTCCCACTGCA
AGTTTGGATCAGGTAACGGAACCTGTTGCGGTACCTTTCGTGTGGGAGCAGATCCCCGGG
AAAGCGAAAGGTGGTGTGGAGCATGAGTTTGAGCCAGATAAGGAAGTTTCGGGTACTCCC
AGGCTTCCGCCGGGTCGGATTTCGAAGGTCTTGAAGTGTCCTGTGGAGGAAGAATGTGTA
AATCAGGGTGTGGTCAGGCCCCAAACTGAAATGTATGATGTGAATGATAATGTGAGTAGA
TTAGACTATTTGAATGAGGGGATGAACGAGAAATGTGTCTCGGAACCGGACAACGATGAT
GGTGTTTATTCGGATGCGCTCGATACATTGTCCCCAACAGATTCGTTCTCCATGAATTGT
AGTACAACTGGTCTGAGTGCATCAGATGGACCAGTTGGAAAACCATCAGGAACGTTCTCT
ACTGATCCACAAACTCAGGATTTCATGTTGCAGCGCTTTCTGCCCGCTGCCAGGGCAATG
ACACTCGACACACCGAAGTATGGTTCGAGGAAACAATCCGTGGCACCGGAACACCCTAGA
GAGGTTAAGACAATGGTTGTTGGGGATAGGAAATCTCCTGCCAATCAATACGAGACAGCT
ATCGTTCCATATTATCACCAGGATGTAGATGAAGAAGAAACAGAAGACGAATACGATGAG
GACTATCAGGATTCGAGCAATTTATCAAGAAATGCTTGCGGCTTGTTGCCTCGGTTATGC
TTCAAGAGTAGTATGGGCCTCTTAAATCCTGTTCCAGGACTAAAACTTAGAACTCACTCT
TCAATGTCTTCTACTCGTGACATTGTGAAGCCACGAAAAGCTACTTACTCGAAGTCTCGG
AGCCAAATGGTTGAGAAGGTTAGTATGGATCTTTTCTGTTACCTTCAAGTTGAAATCACC
ATTCGACAATCTTTCCGTTAG
>EDWA@DN4658_c1_g1_i5
ATGGATGGAAGGCAATTAGATTTCAATGCACCACTTTTATCTGTGAGGCGGATTTCTGCG
GCATCCGCCTTTTCTCGTAGAGATAAGCAGAAGATAATCAAGAACTCTCCTCCCACAGAA
CAATACACTCCTCCCTTGAGTAACTCGGATGTGAGTTTGGATCTGGTAAGGGGACCTGTT
GCGGTACCTTTTATATGGGAGCAGATCCCTGGGAAAGCGAAAAGTGGCATTGGCAGTGAA
TTTCAGCTGAATAAGGAAGCTTTTGGTAAGGTTTTGGGCAAACATCCTGTGGAAAAAGAC
TTTGAAAATCCGAATCTGGTTAGGCCTCAAACCGAAACAGACTCTGAGAATGATGATGAT
GCTTATTCTGATGCACTTGAGACCTTGTCCCCAACAGGTTCATTCTCTATGAATTGTAGT
GTAAGTGGTGTAAGCGGACCAGATGGACCGGTTGCAAAACCGTCGGGAACATTCTCAACG
GATCCACAAACTTTGGATTTTATGATGACTCGCTTTTTACCTGCTGCCAAGGCAATGACT
CTGGCTCCTCAATGTCCTAAAGAGGTTAAGAAAGAGGTTGTTCGGGACAGGAAACCTCTA
GATAACCAATACGAGTCGAATATCATTCCATGTTACAACGAGGACAATGATGAGGAGACT
GAAGATGAATGCGATGACTATAAGGATTCTGGCAATATATCAAGAAAAGCTTGTGGCTTA
TTGCCTCGATTATGCTCTAAGAACTCTATGTGCCTCTTAGATCCTGTGCCAGGATTAAAA
GTCAGGACCCGATCTTCAATGCCTTCCACTCATGAGGTTGCAAAGCCAGGCAAAGCCTAC
ATGAAGTCTAACCGTCAAATTGTTGAGACGTATATCTGTGATGTTGTTCATAAGAACAAA
TCATGCTGCGGAGTTCGTTCCCCCGGGCTTCCAGAGAACAAATCAAACAGTGCAGTACTC
AGGCTCCTAGAGGAAAAATCGGATAGTTGA
>EDWA@DN46596_c0_g1_i1
ATGGGATCGATTCGGAATACGGTTCGTTATTGTTGTGTTTCGAAGAGTAACAGGACTCTA
TATGAATATAGTGGTGGAGATCATGAGATTGAACAAATGGCTGCATTGTGTTTGGAAAGG
ACTCCGTCATTCCACAAGTGGTATTTTGAGACGATAGGTAAAAAGACTTTCGGGTTTTTG
TTCGAAGACGGGTGTGTTTATTTTGCGATTGCCGATGAAGCTGTTGAAAACCATGGTCTG
CTTCGGTTTCTAGAGCACTTGAGAGATGAATTTGGAAATGTCACTAGGAAGGGTTTGAGA
AGTAGTACATCGAGTATGAGTTCGATGGGCGTCAACGTGCAACTAATGCCGGTTATCCGG
CGCTTGATAACTTCACTAGAACAA
>EDWA@DN4659_c0_g1_i2
ATGGAGGTTACCCAAGTGCTTTTGAATGCACAATCGATAGATGGAGCTGTTCGGAAGAAT
GCCGAAGACAGCTTGAAACAGTTTCAGGAGCAGAACCTTCCTGGTTTCTTGCTTGTACTC
TCTGGGGAATTGGTAAATGAGGAGAAGCCTGTGGAAACACGCAAGTTAGCGGGTTTGATT
CTTAAGAATGCGTTGGATGCTAAGGATCAGCAGAGGAAGGTTGAGCTTGTTCAAAGATGG
TTGTTGTTGGATGGCAATGCCAAGAGCCAGATTAAGGCAGGTTTACTGAAGACTATCTCT
TCTCCAGTTTCGGATGCTCGGTCAACTGCATCTCAAGTTATTGCCAAGGTTGCTGGCATA
GAATTGCCACATAAACAGTGGCCTGAGTTGATAGGTTCTCTTTTATCAAATGTTCATCAG
CTACCAGCTCATGCTAAGCAAGCCACTTTGGAGACTCTTGGGTATTTGTGCGAAGAGGTC
TCCCCTGATGTCATTGATCAAGATCAAGTAAATAAAATACTCACGGCTGTAGTTCAAGGC
ATGAGTTCTTCCGAAGTGAACATTGATGTGAGGCTTGCTGCCACGAGAGCACTTTACAAT
GCGCTGGGATTTGCTCAGGCAAATTTCAGCAACGATATGGAGCGTGATTATCTCATGAGA
GTTGTTTGTGAGGCAACCCAGTCCCCTGACGTGAGAATAAGGCAAGCAGCTTTTGAGTGT
TTGGTTTCAATTTCATCAACTTATTATGAGAAACTAGCCCCTTACATCCAAGATATTTTT
AACATCACAGCAAAGGCTGTGAGAGAAGACGAGGAGCCCGTGGCTCTTCAAGCTGTTGAG
TTTTGGAGTTCAATTTGTGATGAAGAGATAGATATTTTGGAAGAATATGGAGGTGATTTT
ACTGGAGACTCTAATATTCCTTGCTTTTACTTTATCAAGCAAGCACTCCCTGCCCTTGTT
CCTATGTTGTTGGAGACACTATTGAAGCAGGAAGAGGATCAAGATCAGGATGAAGGGGCT
TGGAATATTGCAATGGCTGGCGGAACCTGTCTTGGGTTGGTTGCACGGACTGTAGGAGAT
GATATTGTCCCCCTTGTTGTGCCATTCATTGAGGAGAACATATCAAAACCAGATTGGAGG
CAGAGGGAGGCAGCAACTTACGCCTTTGGTTCAATCCTGGAGGGCCCTTCCCCTGAAAAA
TTGATTCCACTTGTGAATGTTGCCTTGACATTCATGCTTACTGCTTTGACAAAGGACCCG
AATAGCCACGTCAAAGACACCACTGCCTGGACCCTTGGACGAATTTTTGAGTTCCTTCAT
GGCTCAGCTGTAGACACACCCATCATCACTCAGGCAAATTGCCAACAGATCATCACAGTT
CTGCTACAGAGTATGAAGGACACCCCAAATGTTGCTGAGAAGGCCTGTGGTGCTCTCTAT
TTTCTTGCTCAAGGTTATGAGGAGGTGGGTCCATCATCTCCTTTAACTCCCTTTTTCCAG
GAAATTGTGCAGTCTCTTCTCACTGTCACTCACCGAGAGGATGCTAGGGAATCCCGGTTG
AGGACAGCTGCATATGAGACATTGAATGAAGTGGTGAGGTGTTCAACAGAAGAGACAGCT
CCATTGGTGTTGCAGTTGGTTCCTGTCATTACAATGGAGCTTCATAACACTCTTGAGGGC
CAGAAACTGTCATCCGATGAAAAGGAAAAGCAGAGTGAACTGCAAGGCCTTCTCTGTGGG
TGCTTACAGGTCATTATTCAGAAGCTTGGTTCATCAGAGTCATCCAAGTATGTGTTCATG
CAGTATGCAGATCAGATAATGGGGCTTTTCCTAAAGGTTTTTGCTTGTAGGAGTGCAACT
GTGCACGAGGAGGCCATGCTTGCAATTGGAGCCCTTGCTTACGCAACGGGACCTGATTTT
GCAAAGTACATGCCAGAGTTTTATAGGTACTTGGAAATGGGTCTCCAGAATTTTGAGGAA
TACCAGGTCTGTGCTGTGACTGTTGGTGTTGTGGGTGACATTTCCAGGGCACTGGAGGAA
AAAATTGTGCCTTACTGTGATGGAATTATGACTCAACTTCTCAAGAATTTATCAAGCAAT
CAGTTGCATCGTTCTGTGAAGCCTCCCATATTTTCGTGCTTTGGCGACATTGCATTGGCT
GTTGGGGAGTATTTTGAAAAGTACTTAATGTGGGCCATGTCTGCTCTTCAGAGAGCAGCA
GAGTTATCTACCCATGTAGCAGGAGATGATGAATTAACAGAGTACACAAATTCCCTGAGA
AATGGAATTCTGGAGGCATATTCTGGTATATTCCAAGGGTTTAAAAACTCTCCAAAAACC
CAGCTCTTGATTCCTTATGCACCTCACATCCTCCAGTTCTTGGATGGCATATACATGGAG
AAAGACATGGATGATGTGGTAATGAAGACCGCTATTGGAGTCCTTGGAGATGTAGCCGAT
ACATTGGGAAATCATGTTGGTTCTTTGATTCAGCAATCTCTTTCGGGCAAAGACTTTTTA
AATGAATGTTTGTCTTCAGAGGATCCCATGATTAAAGAATCAGCCGAATGGGCCAAGTTG
GCCATTACTCGTGCCATTTCTGTTTGA
>EDWA@DN4659_c0_g1_i5
ATGGAGGTTACCCAAGTGCTTTTGAATGCACAATCGATAGATGGAGCTGTTCGGAAGAAT
GCCGAAGACAGCTTGAAACAGTTTCAGGAGCAGAACCTTCCTGGTTTCTTGCTTGTACTC
TCTGGGGAATTGGTAAATGAGGAGAAGCCTGTGGAAACACGCAAGTTAGCGGGTTTGATT
CTTAAGAATGCGTTGGATGCTAAGGATCAGCAGAGGAAGGTTGAGCTTGTTCAAAGATGG
TTGTTGTTGGATGGCAATGCCAAGAGCCAGATTAAGGCAGGTTTACTGAAGACTATCTCT
TCTCCAGTTTCGGATGCTCGGTCAACTGCATCTCAAGTTATTGCCAAGGTTGCTGGCATA
GAATTGCCACATAAACAGTGGCCTGAGTTGATAGGTTCTCTTTTATCAAATGTTCATCAG
CTACCAGCTCATGCTAAGCAAGCCACTTTGGAGACTCTTGGGTATTTGTGCGAAGAGGTC
TCCCCTGATGTCATTGATCAAGATCAAGTAAATAAAATACTCACGGCTGTAGTTCAAGGC
ATGAGTTCTTCCGAAGTGAACATTGATGTGAGGCTTGCTGCCACGAGAGCACTTTACAAT
GCGCTGGGATTTGCTCAGGCAAATTTCAGCAACGATATGGAGCGTGATTATCTCATGAGA
GTTGTTTGTGAGGCAACCCAGTCCCCTGACGTGAGAATAAGGCAAGCAGCTTTTGAGTGT
TTGGTTTCAATTTCATCAACTTATTATGAGAAACTAGCCCCTTACATCCAAGATATTTTT
AACATCACAGCAAAGGCTGTGAGAGAAGACGAGGAGCCCGTGGCTCTTCAAGCTGTTGAG
TTTTGGAGTTCAATTTGTGATGAAGAGATAGATATTTTGGAAGAATATGGAGGTGATTTT
ACTGGAGACTCTAATATTCCTTGCTTTTACTTTATCAAGCAAGCACTCCCTGCCCTTGTT
CCTATGTTGTTGGAGACACTATTGAAGCAGGAAGAGGATCAAGATCAGGATGAAGGGGCT
TGGAATATTGCAATGGCTGGCGGAACCTGTCTTGGGTTGGTTGCACGGACTGTAGGAGAT
GATATTGTCCCCCTTGTTGTGCCATTCATTGAGGAGAACATATCAAAACCAGATTGGAGG
CAGAGGGAGGCAGCAACTTACGCCTTTGGTTCAATCCTGGAGGGCCCTTCCCCTGAAAAA
TTGATTCCACTTGTGAATGTTGCCTTGACATTCATGCTTACTGCTTTGACAAAGGACCCG
AATAGCCACGTCAAAGACACCACTGCCTGGACCCTTGGACGAATTTTTGAGTTCCTTCAT
GGCTCAGCTGTAGACACACCCATCATCACTCAGGCAAATTGCCAACAGATCATCACAGTT
CTGCTACAGAGTATGAAGGACACCCCAAATGTTGCTGAGAAGGCCTGTGGTGCTCTCTAT
TTTCTTGCTCAAGGTTATGAGGAGGTGGGTCCATCATCTCCTTTAACTCCCTTTTTCCAG
GAAATTGTGCAGTCTCTTCTCACTGTCACTCACCGAGAGGATGCTAGGGAATCCCGGTTG
AGGACAGCTGCATATGAGACATTGAATGAAGTGGTGAGGTGTTCAACAGAAGAGACAGCT
CCATTGGTGTTGCAGTTGGTTCCTGTCATTACAATGGAGCTTCATAACACTCTTGAGGGC
CAGAAACTGTCATCCGATGAAAAGGAAAAGCAGAGTGAACTGCAAGGCCTTCTCTGTGGG
TGCTTACAGGTCATTATTCAGAAGCTTGGTTCATCAGAGTCATCCAAGTATGTGTTCATG
CAGTATGCAGATCAGATAATGGGGCTTTTCCTAAAGGTTTTTGCTTGTAGGAGTGCAACT
GTGCACGAGGAGGCCATGCTTGCAATCGGAGCCCTTGCTTATGCAACAGGACCTGATTTT
GCGAAGTACATGCCGGAGTTTTATAGGTACTTAGAAATGGGCCTTCAGAATTTTGAAGAG
TACCAAGTCTGTGCTGTCACAGTTGGTGTTGTGGGTGATATTTGCAGGGCATTAGAGGAA
AAAATTGTTCCTTACTGTGATGGGATTATGACACAACTGCTCAAGAATTTATCAAGCAAC
CAGTTGCATCGATCTGTGAAGCCTCCTATATTTTCATGCTTTGGCGACATTGCATTGGCA
GTCGGAGAGTATTTTGAGAAGTACTTAATGTGGGCCATGTCTGCGCTTCAGAGTGCTGCG
GAGTTGTCTACCCATACATCAGGTGATGATGAATTGATAGAGTACATAAATACCCTGAGA
AATGGAATTCTGGAGGCCTATTCTGGAATTTTCCAAGGGTTTAAGAACTCTCCAAAAACC
CAGCTTTTGATTCCCTATGCACCTCACATCCTCCAGTTTTTAGACGGCATATACATGGAG
AAGGACATGGACGATGTGGTCATGAAGACTGCCATTGGTGTCCTTGGAGACCTCGCTGAT
ACGTTGGGCAGTCACGCTGCTTCTCTGATACAGCAATCAGTCTCGAGCAAAGACTTCTTA
AATGAATGCTTGTCTTCGGAAGACCTTATGATTAAAGAATCAGCTGAATGGGCCAAGTTG
GCCATTACTCGTGCCATTTCTGTTTGA
>EDWA@DN4659_c0_g1_i9
ATGGAGGTTACCCAAGTGCTTTTGAATGCACAATCGATAGATGGAGCTGTTCGGAAGAAT
GCCGAAGACAGCTTGAAACAGTTTCAGGAGCAGAACCTTCCTGGTTTCTTGCTTGTACTC
TCTGGGGAATTGGTAAATGAGGAGAAGCCTGTGGAAACACGCAAGTTAGCGGGTTTGATT
CTTAAGAATGCGTTGGATGCTAAGGATCAGCAGAGGAAGGTTGAGCTTGTTCAAAGATGG
TTGTTGTTGGATGGCAATGCCAAGAGCCAGATTAAGGCAGGTTTACTGAAGACTATCTCT
TCTCCAGTTTCGGATGCTCGGTCAACTGCATCTCAAGTTATTGCCAAGGTTGCTGGCATA
GAATTGCCACATAAACAGTGGCCTGAGTTGATAGGTTCTCTTTTATCAAATGTTCATCAG
CTACCAGCTCATGCTAAGCAAGCCACTTTGGAGACTCTTGGGTATTTGTGCGAAGAGGTC
TCCCCTGATGTCATTGATCAAGATCAAGTAAATAAAATACTTACAGCTGTAGTTCAAGGC
ATTAGTGCTTCCGAAGGGAGCATTGATGTGAGGCTTGCTGCCACAAGAGCACTTTACAAT
GCGTTGGGATTTGCTCAGGCGAATTTCAACAATGACATGGAGCGTGATTATCTGATGAGA
GTTGTATGTGAGGCAACCCAGTCTTCGGACATGAGGATAAGGCAGGCAGCTTTTGAGTGT
TTGGTTTCTATTTCATCAACTTACTATGAAAAACTAGCTTCTTACATTCAAGATATTTTT
AACGTTACAGCAAAGGCTGTGAGGGAAGATGATGAATCTGTTGCTCTTCAAGCTATTGAA
TTCTGGAGTTCAATATGTGATGAGGAGATAGATATTTTGGAAGAATACGAAGGTGTTTTC
ACTGGGGATTCTGATATTACATGCTTTTACTTTATCAAGCAGGCTCTTCCTGCCCTTGTT
CCTATGCTGTTGGAGTTGCTGTTGAAGCAGGAAGAGGATCAAGATCAGGATGAAGGGGCT
TGGAATATTGCAATGGCTGGCGGAACCTGTCTTGGGTTGGTTGCACGGACTGTAGGAGAT
GATATTGTCCCCCTTGTTGTGCCATTCATTGAGGAGAACATATCAAAACCAGATTGGAGG
CAGAGGGAGGCAGCAACTTACGCCTTTGGTTCAATCCTGGAGGGCCCTTCCCCTGAAAAA
TTGATTCCACTTGTGAATGTTGCCTTGACATTCATGCTTACTGCTTTGACAAAGGACCCG
AATAGCCACGTCAAAGACACCACTGCCTGGACCCTTGGACGAATTTTTGAGTTCCTTCAT
GGCTCAGCTGTAGACACACCCATCATCACTCAGGCAAATTGCCAACAGATCATCACAGTT
CTGCTACAGAGTATGAAGGACACCCCAAATGTTGCTGAGAAGGCCTGTGGTGCTCTCTAT
TTTCTTGCTCAAGGTTATGAGGAGGTGGGTCCATCATCTCCTTTAACTCCCTTTTTCCAG
GAAATTGTGCAGTCTCTTCTCACTGTCACTCACCGAGAGGATGCTAGGGAATCCCGGTTG
AGGACAGCTGCATATGAGACATTGAATGAAGTGGTGAGGTGTTCAACAGAAGAGACAGCT
CCATTGGTGTTGCAGTTGGTTCCTGTCATTACAATGGAGCTTCATAACACTCTTGAGGGC
CAGAAACTGTCATCCGATGAAAAGGAAAAGCAGAGTGAACTGCAAGGCCTTCTCTGTGGG
TGCTTACAGGTCATTATTCAGAAGCTTGGTTCATCAGAGTCATCCAAGTATGTGTTCATG
CAGTATGCAGATCAGATAATGGGGCTTTTCCTAAAGGTTTTTGCTTGTAGGAGTGCAACT
GTGCACGAGGAGGCCATGCTTGCAATCGGAGCCCTTGCTTATGCAACAGGACCTGATTTT
GCGAAGTACATGCCGGAGTTTTATAGGTACTTAGAAATGGGCCTTCAGAATTTTGAAGAG
TACCAAGTCTGTGCTGTCACAGTTGGTGTTGTGGGTGATATTTGCAGGGCATTAGAGGAA
AAAATTGTTCCTTACTGTGATGGGATTATGACACAACTGCTCAAGAATTTATCAAGCAAC
CAGTTGCACCGCTCTGTGAAGCCTCCCATATTTTCATGTTTTGGTGACATTGCGTTGGCA
GTTGGAGAGTATTTTGAAAAGTACCTAATGTGGGCCATGTCTGCACTTCAGAGCGCTGCA
GAGTTGTCTACCCATATAGCAGGTGATGATGAATTGGTAGAGTACACAAACTCCCTGAGA
AATGGAATTCTGGAGGCATATTCTGGTATTTTCCAAGGGTTTAAGAATTCTCCCAAAACC
CAGCTGTTGATTCCCTATGCACCTCACATCCTCCAGTTTTTGGATGGTATATACATGGAG
AAAGACATGGATGATGTGGTCATGAAGACTGCCATCGGAGTCCTTGGAGATCTAGCTGAT
ACATTGGGAAGTCATGCCGGTTCTATGATACAGCAATCTGTCTCTAGCAAAGACTTTTTG
AATGAATGCTTGTCTTCAGAGGACCTTATGATTAAAGAATCTGCTGAATGGGCCAAATTG
GCCATTGGTCGTGCCATTTCTGTTTGA
>EDWA@DN4659_c2_g1_i3
CGCTTTCTGGAGAGTTGGCGGGTCTTCTTGTTGTTGTTCTTCTTCTTCTTTTTGCGCTTT
CACTCTCCAATTATTAGCGTCTTATTCAGCCGCTCATCTCCTATCTGTGAAAGAAATATT
ATGGCTATGGAGGTTACACAGGTGCTTTTGAATGCACAGTCAATAGATGGAGCTGTGCGG
AAGAATGCAGAAGAAAGCTTGAAACAATTTCAGGAGCAGAACCTTCCTGTTTTCTTGGTG
TCACTTTCTGGAGAGTTGGCAAATGAGGAGAAGCCTGTTGAAACACGTAAATTAGCTGGC
>EDWA@DN465_c0_g1_i2
ATGGGCGAGGCATCATCAGAATCGTTCTTGAAGAAGCACTGGCAAGGCTACAAAGAATTC
TGGGCTCACAGATTTCCATTCTCCGACGTCTATTCAAGATTCATCCGCCGTGAAGAGTCT
CTCCCTCCTTGGTCTGAATCCGATGTCAAGGATTTCATCGCTTCCGATCCTGTTCATGGT
CCCACCTTGAAAACTGCTAGGGAAGCGGCAAAAATTGCCTTAGCAGGCGGTGCTATTGGG
GCGATATCAACTGCAGGTCTTGCCTGGAAATACTCAAGGAGTTTACATGGTACTCTAATC
CTTATTCTCCATGGTCATATATTAGGCTATGAAACAATGAAGATCAAAATCCTAGTTCCC
TTGAGAATTAGGAATGTAGCTGATATTATATGTAGCTGTATCGAATTCGTGTTTGACGTG
CAAATAAGGCAGTCAAATAAGTTTATGATGCAATGTTAA
>EDWA@DN465_c0_g1_i3
ATGGGCGATTCGTTCTTGAAGAAACAGTTGCGAGAATACAAACAATTCTGGGCTGAGCGA
TTTCCATTTACCCATGTCTATTCAACCTTCATCACCCGCCAAGACTCTCTCCCATCATGG
TCCGATTCCGATGTTAATGAGTTCATCGCTTCTGACTCGGTTCATGGCCCCACCTTGAAG
ACTACTAGGGAAGCAGCAAACATTGCCTTTGCAGGAAGTGCTATTGGGGCCATCTCAACT
GCAGGTCTTGCCTGGAAATACTCGAGGAGTTTACATGGTGCCGGATTGGCTTTCTTAGGA
GGAGGCGTTTTTGGTTGGACTTTTGGACAAGAAATCGCAAACCACTGGTATCAACTCTAC
AGGTTGGACACAATGGCTGCACAAGTCAAATTCCTGGAGTGGTGGGAAAAGAAGTGCCAG
AGGCGATCTTAA
>EDWA@DN4660_c0_g1_i5
CGAGGTTCCAAAGCCAAATTGAATCTCTCAAGTTCCACAAAAACAGGCAAATTAAAGGGA
AAAAAACCTTTTTTTGTGCAATATCCATCAGCAATGGCAGCCAACACCCAAGATCAACAA
TCTCAGGCCGGTAGGCACCAGGAAGTTGGCCACAAAAGTCTTCTGCAAAGCGATGCTCTT
TACCAGTATATATTGGAGACTAGTGTGTATCCAAGGGAGCCTGAACCCATGAAAGAACTC
AGAGAGCTGACTGCCAAGCATCCATGGAACCTTATGACCACATCGGCCGATGAAGGCCAA
TTCTTGAACATGCTTCTTAAGTTGATCAATGCCAAGAACACCATGGAAATCGGTGTTTAC
ACCGGCTATTCTCTTCTAGCCACCGCCCTTGCTCTCCCTGAGGATGGAAAGATCTTGGCC
ATGGATATCAACAGAGAAAACTACGAGCTGGGTTTGCCTGTGATCCAAAAGGCTGGTGTT
GCGCACAAGATTGAGTTCAAAGAAGGCCCTGCTATGCCGATTCTTGATGCATTAGTCGAA
GATGTAAAAAGTTTCCCATCTGTTTGTTTTTATTCCTCAATCAGAATTCATGAGTACTGA
>EDWA@DN4660_c0_g1_i6
ATGGCAACCAACAATCAAGAGCAGAAACAATCCGAAGCCGGCAGGCACCAAGAAGTCGGC
CACAAGAGCCTCCTGCAAAGCGATGCTCTTTACCAGTATATACTGGAGACTAGTGTGTAT
CCGAGGGAGCCGGAACCCATGAAAGAGCTCAGAGAGTTGACTGCCAAGCATCCATGGAAC
CTTATGACTACATCCGCTGACGAAGGCCAGTTCTTGAATATGCTTCTCAAGCTGATCAAT
GCCAAGAACACCATGGAAATCGGTGTTTACACCGGATATTCTCTGTTGGCCACCGCCCTT
GCTCTGCCTGATGACGGAAAGATCTTGGCCATGGATATCAACAGAGAAAACTACGAACTG
GGTCTGCCTGTGATCCAGAAGGCTGGTGTTGCACACAAAATTGAATTCAGAGAAGGACCT
GCAATGCCGGTTCTCGATAAACTAGTCGAAGATGAAGAGAATCATGGATCTTATGATTTC
ATCTTTGTGGATGCTGATAAAGACAACTACATTAACTACCACGAGAGGCTGATTAAGCTG
GTGAAAGTCGGTGGTCTGATCGGCTACGACAACACGCTGTGGAACGGATCGGTGGTGGCG
CCGCCGGATGCTCCGCTAAGGAAGTACGTTAGGTATTACAGAGACTTTGTTTTGGAACTC
AACAAGGCTCTTGCTGTTGATCCCAGGATTGAGATTTGCATGCTCCCTGTTGGTGATGGG
ATCACCCTTTGCCGTCGGATCAAGTGA
>EDWA@DN4660_c0_g1_i7
GGCCACTGGGTCCCAATGGAGTCCATTTTGGGACTTCACCACACCAACTCCCGGTTGGTA
AACCCAAGAGGGTCGGTCCAACCGGGGGTTGTTCACTTCCAACTTCCATATAAGCCCTCC
TTGCGTTCCCTTATTCAGCTCAAAGGTACACAATTCAATCCCTCAAGTTCCCAAACAAGA
ATGGCAACCAAAGCAGAAGAGCAGCAATCTCAGGCTGGCAGGCACCAAGAAGTTGGCCAC
AAGAGCCTCCTGCAGAGCGATGCTCTCTACCAGTATATCCTGGAGACAAGTGTGTATCCC
AGGGAGCCTGAACCGATGAAGGAACTCAGAGAGATAACCGCCAAGCATCCATGGAACCTT
ATGACCACATCGGCCGATGAAGGCCAATTCTTGAACATGCTTCTTAAGTTGATCAATGCC
AAGAACACCATGGAGATCGGCGTTTACACCGGCTACTCTCTTTTAGCCACCGCCCTTGCT
CTCCCCGATGATGGAAAGATCTTGGCCATGGATATCAACAGAGAAAACTACGAGCTGGGT
CTGCCTGTTATCCAGAAAGCTGGTGTTGCACACAAAATTGATTTCAAAGAGGGCCCTGCA
ATGCCTTTTCTTGACGAATTAGTCCAAGATGAAAAGAATCATGGGTCCTTTGACTTCATC
TTTGTGGATGCTGATAAGGACAACTACATAAACTACCACAAGAGGCTGATTGAGCTGGTG
AAAGTGGGTGGTTTGATCGGATACGACAACACCCTGTGGAACGGCTCGGTGGTGGCGCCT
CCTGATGCTCCTCTCAGGAAGTATGTTAGGTATTACAGAGACTTTGTTTTGGAACTCAAC
AAGGCTCTTGCTGTTGATCCCAGGATTGAGATTTGCATGCTCCCTGTTGGTGACGGAATC
ACTCTTTGCCGTCGCATCAAATGA
>EDWA@DN4661_c0_g1_i1
ATGGCAAACAGACCAGACCCAGATATGGATGATGATTTCAGTGAACTTTACAAGGAATAC
ACTGGCCCGTTAGGGTCCGCAGCTTCCCGGGCACAAGATAGGGTGAATGACAATAAACGC
CCTCGTGCTGGTTCAAATGAGGAAGAGGAACAGCCTGACCCCAATGCGGTGCCGACCGAC
TTCACCAGTCGGGAAGCTAAGGTTTGGGAGGCTAAATCCAAGGCTACTGAGAGGAATTGG
AAGAAGAGGAAAGAAGAAGAATTGATTTGCAAAATATGTGGAGAATCAGGCCACTTCACT
CAGGGTTGTCCCTCCACTCTTGGAGCAAACCGTAAGTCTCAAGATTTCTTTGAAAGGGTA
CCTGCTAGAGACCCACATGTAAGAGCTCTTTTCACAGAGAAAGTTATTCGGAGGATCGAG
AAAGATATTGGCTGCAAAATCAAAATGGATGAGAAATTTATAGTTGTTAGTGGTAAGGAT
AGGTTAATATTGAAAAAGGGTGTGGATGCTGTACACAAAGTAAAGGATGAAGGTGATCAA
AGGGGTTCTTCGAATTCTCGCATGAGCAGATCAAGGTCCCCTGAACGAAGTCCTATTGGT
GCACGGCTGCGACGCCCTGAATCACAAAGGGCTCATTCAGGGCCACATAATTCACCACAC
TTCCAACAACGATTTGGTAGGCAAGATAAGGCTATGGAAGAGCGTGTCCGTGAGGATCTA
CGGAAAATTTCTAGAGATTCTCCACAAGGTAGGGGCAGCATAGGATATGTTTACAGCATC
AATATAAAGCTGGTAATCCCAGGCTCGTGGCTTGTTTGCTGTCTAGGTTATCCTGTATGT
TCTCATATTTTTTTTATTGTAAAAGTTAATAATACTGCTTACTATCATTTATTTGCAGCA
AGAGGTAAGTTTTTATGTTCAAGCATTATGTATACGATTCTGAAGTAA
>EDWA@DN4661_c0_g1_i4
ATGGCAAACAGACCAGACCCAGATATGGATGATGATTTCAGTGAACTTTACAAGGAATAC
ACTGGCCCGTTAGGGTCCGCAGCTTCCCGGGCACAAGATAGGGTGAATGACAATAAACGC
CCTCGTGCTGGTTCAAATGAGGAAGAGGAACAGCGCGACCCCAATGCGGTTCCCACCGAC
TTCACCAGCCGGGAAGCTAAGGTTTGGGAGGCTAAATCCAAGGCTACTGAGAGGAATTGG
AAGAAGAGGAAAGAAGAAGAATTGATTTGCAAAATATGTGGAGAATCAGGCCACTTCACT
CAGGGTTGCCCCTCCACTCTTGGAGCAAATCGCAAGTCCCAAGATTTCTTTGAAAGGGTA
CCTGCTAGAGATCCACATGTAAGAGCACTTTTCACAGAGAAAGTTATTCAGAGGATCGAG
AAAGATATTGGTTGCAAAATCAAAATGGATGAGAAATTTATAGTTGTTAGTGGTAAGGAT
AGGTTAATATTGAAAAAGGGTGTGGATGCTGTACACAAAGTAAAGGATGAAGGTGATCAA
AGGGGTTCTTCGAATTCTCGCATGAGCAGATCAAGGTCCCCTGAACGAAGTCTTGTTGGT
GCACGGTTGCGACGCCCTGAACCAAAAAGGACTCATTCAGGGCCACATAATTCACCACAC
TTCCAACAACAATTCGGTAGGCAAGATAAGGCCGTGGAAGACCGTGTCCGTGAAGATCTA
CGTAAAATTTCTAGAGATTCTCCGCAAGGTAGGGGCAGCATAGGATATGTTTACAGCATC
AATATAAAGCTGGTAATCCCAGGCTCGTGGCTTGTTTGCTGTCTAGGTTATCCTGTACGT
TCTCATAAAAAAATTGATTGCAAATTTTAA
>EDWA@DN4661_c0_g1_i7
ATGGCAAACAGACCAGACCCAGATATGGATGATGATTTCAGTGAACTTTACAAGGAATAC
ACTGGCCCGTTAGGGTCCGCAGCTTCCCGGGCACAAGATAGGGTGAATGACAATAAACGC
CCTCGTGCTGGTTCAAATGAGGAAGAGGAACAGCGCGACCCCAATGCGGTTCCCACCGAC
TTCACCAGCCGGGAAGCTAAGGTTTGGGAGGCTAAATCCAAGGCTACTGAGAGGAATTGG
AAGAAGAGGAAAGAAGAAGAATTGATTTGCAAAATATGTGGAGAATCAGGCCACTTCACT
CAGGGTTGCCCCTCCACTCTTGGAGCAAATCGCAAGTCCCAAGATTTCTTTGAAAGGGTA
CCTGCTAGAGATCCACATGTAAGAGCACTTTTCACAGAGAAAGTTATTCAGAGGATCGAG
AAAGATATTGGTTGCAAAATCAAAATGGATGAGAAATTTATAGTTGTTAGTGGTAAGGAT
AGGTTAATATTGAAAAAGGGTGTGGATGCTGTACACAAAGTAAAGGATGAAGGTGATCAA
AGGGGTTCTTCGAATTCTCGCATGAGCAGATCAAGGTCCCCTGAACGAAGTCTTGTTGGT
GCACGGTTGCGACGCCCTGAACCAAAAAGGACTCATTCAGGGCCACATAATTCACCACAC
TTCCAACAACAATTCGGTAGGCAAGATAAGGCCGTGGAAGACCGTGTCCGTGAAGATCTA
CGTAAAATTTCTAGAGATTCTCCGCAAGGTAGGGGCAGCATAGGATATGTTTACAGCATC
AATATAAAGCTGGTAATCCCAGGCTCGTGGCTTGTTTGCTGTCTAGGTTATCCTGTACGT
TCTCATAAAAAAATTGATTGCAAATTTTAA
>EDWA@DN4661_c0_g1_i8
ATGGCAAACAGACCAGACCCAGATATGGATGATGATTTCAGTGAACTTTACAAGGAATAC
ACTGGCCCGTTAGGGTCCGCAGCTTCCCGGGCACAAGATAGGGTGAATGACAATAAACGC
CCTCGTGCTGGTTCAAATGAGGAAGAGGAACAGCCTGACCCCAATGCGGTGCCGACCGAC
TTCACCAGTCGGGAAGCTAAGGTTTGGGAGGCTAAATCCAAGGCTACTGAGAGGAATTGG
AAGAAGAGGAAAGAAGAAGAATTGATTTGCAAAATATGTGGAGAATCAGGCCACTTCACT
CAGGGTTGTCCCTCCACTCTTGGAGCAAACCGTAAGTCTCAAGATTTCTTTGAAAGGGTA
CCTGCTAGAGACCCACATGTAAGAGCTCTTTTCACAGAGAAAGTTATTCGGAGGATCGAG
AAAGATATTGGCTGCAAAATCAAAATGGATGAGAAATTTATAGTTGTTAGTGGTAAGGAT
AGGTTAATATTGAAAAAGGGTGTGGATGCTGTACACAAAGTAAAGGATGAAGGTGATCAA
AGGGGTTCTTCGAATTCTCGCATGAGCAGATCAAGGTCCCCTGAACGAAGTCCTATTGGT
GCACGGCTGCGACGCCCTGAATCACAAAGGGCTCATTCAGGGCCACATAATTCACCACAC
TTCCAACAACGATTTGGTAGGCAAGATAAGGCTATGGAAGAGCGTGTCCGTGAGGATCTA
CGGAAAATTTCTAGAGATTCTCCACAAGGTAGGGGCAGCATAGGATATGTTTACAGCATC
AATATAAAGCTGGTAATCCCAGGCTCGTGGCTTGTTTGCTGTCTAGGTTATCCTGTATGT
TCTCATATTTTTTTTATTGTAAAAGTTAATAATACTGCTTACTATCATTTATTTGCAGCA
AGAGGTAAGTTTTTATGTTCAAGCATTATGTATACGATTCTGAAGTAA
>EDWA@DN4662_c0_g1_i3
ATGCCTCAGAATTTGAGTTCCAGGAGATTATCCAAAAATCAATATGTTGCATCAAATAAT
TTTGCTGCTTTTACTGAAGATGCAAAAACAAGAGCTCTAGTTATAAGTATGGGTGAGATA
TTGTTTTTATGTGGAAATAATAAAAGGCCCGTGATTGCAACTTTGAGTTCTATTGGCGAC
GGCATTGACGGATCTGATGACAGTCTAAAAGATGTCATCATTGCACATGCACTTGAAGGT
CTTTCAATTGAATCGGCTTCTGATTTGCATAAAATTTTAAGAGTTGACACATACACAACT
CCAGCAAGTGCCTTTAAGAGGCTTGAAGCAATGATTCCCATTTTTCAAAGTCGCATGGGA
GCCCTGCTATTCCTTATCTCGGCATTACTTTCTCGAGGACTGGACTGTGTTCAAGCTGAC
CGAGATGATCCCAGCCTACCCCTAGTAACTGCACCATTTGGCCATGCTTCTCAGGAAATT
GTGAACTTATTGCTGTGTGGGCAAGCTGTTCCAAATGTATTCGACGGGAGAATGGATTTA
GGAGGTGGCATGTTTCTGAAGGGTATACCTACAAGTGTGGAGGTTGGATTCCTCACCCTT
CTAGAATCCCTTAATTTCTGTAAGGTTGGTCAAAATCTGAAGTGCCCGAAAAGGCCAATA
TGGGTTGTTGGAAGTGAGTCGCATTATACGGACCTATTTGCTCTGGATGCAGCTGTTCAA
GATGAGAATGAACTGGAAGAAAGGGAATCACAGATCCGGAAAGCCTTTGATGCGCATGAT
CAGAGTGGAGGTGGTGGCTTTATCAGTGTGGAAGCTTTCCATCTAGTACTCAGGGAGACG
AGTATCCGACTTCCTTCCGACAAACTTGATAGCCTTTGTGGCTCGGGCTTCATTGTATGG
AGTGAGTTCTGGCAGGTTATTTTGGATTTGGACAAGAACTTGGGAGGTCTTAAGGATTTA
ACTGGACAGATGGGTAGAAAGATATTTGACCTTTACCATTTCAATGGCATCGCAAAATCA
GATTTGAACGGCAGCCAAGCAACGGCCGGAGGTGAGTCTCCGGTACAAAGACCCAGGCTT
ACGAAATTGAGGGTTTCAGTACCCCCAAGATGGACCCCGGAGGAATTCATGACGGATGTA
GCAGTTCCCCCTGGTAATGCAGGGAGTGAACCGAGCGGGAAAGACACTGAAGTGGCTAAG
CCGGAACAACCTCCGCAGCATGCATCATTGGCGGACTGCATTAGAACACGCTGGCCTCGT
GCCGTTTGTAATTGGATTGGTGACCCTCCCAGTATAGTTTGA
>EDWA@DN4662_c0_g1_i5
ATGGCGGATCAACAAGAAGAAGAGGACCTTAGATTGGCTCTACGGATGAGCATGCAAAAC
TCGCCGCCAGAACCGAAGAGAAGCAAGCCCGAAGAAGCTGCGAACTCAACGACGGCGATG
ACGTCGGAGGATAGCCGACGGCTGCAGCGTGAACTAATGGCAGCTGCAGCTGAGAAACGG
TTTCTGGCGGCAGCGAAAAGCGTTCCTGCTTCTGGTTCCCCTTTGAAAAGCGACAGTGGC
GGAGATTTAGTGAAGAATGATATGGAAATAGAAGCTAAAGAAGTGAGTTTGGGCAATGAA
TTGTCGGAGGAAGAAGCTTATCAGTTATTTTTTATGGTTTTTGGAAGTTGTGTTTCGAAA
GATATACTGGCTCAGTGGAGCAATCAGGGTATAAGGTTTAGCCCTGATCCAGAAACATCT
ATGATCCTAGTGCAGCATGAAGGTGGACCCTGTGGTGTCTTAGCAGCCATACAAGCATTC
ATTCTCAAACATCTTCTTTTCTTTCCGGATGAATTAGTTAAAGCTGGACAAAGCATGCCT
CAGAATTTGAGTTCCAGGAGATTATCCAAAAATCAATATGTTGCATCAAATAATTTTGCT
GCTTTTACTGAAGATGCAAAAACAAGAGCTCTAGTTATAAGTATGGGTGAGATATTGTTT
TTATGTGGAAATAATAAAAGGCCCGTGATTGCAACTTTGAGTTCTATTGGCGACGGCATT
GACGGATCTGATGACAGTCTAAAAGATGTCATCATTGCACATGCACTTGAAGGTCTTTCA
ATTGAATCGGCTTCTGATTTGCATAAAATTTTAAGAGTTGACACATACACAACTCCAGCA
AGTGCCTTTAAGAGGCTTGAAGCAATGATTCCCATTTTTCAAGGTCGCATGGGAGCTTTG
CTTTTCCTTATCTCTGCCTTACTTTCTCGAGGATTGGACTGTGTTCAAGCTGACCGGGAT
GATCCTAGCCTTCCTCTAGTAACTGCACCTTTTGGGCATGCTTCTCAGGAAATTGTGAAC
CTGTTGCTATGTGGGCAAGCTGTTCCGAATGTATTTGATGGAAGGATGGATTTAGGCGGT
GGCATGTTTTTGAAGGGCGTATCTGCAAATGTGGAAGTCGGATTCCTTACCCTTTTAGAA
TCGCTTAATTTCTGTAAGGTTGGCCAAAATCTAAAACGCCCAAAATGGCCAATATGGGTT
GTTGGGAGTGAATCCCATTATACGGTCTTATTTGCTCTGGATACCGCTGTTCAAGATGAA
AATGAACTCGAAGAAAAGGAATCACGGATCCGGAAAGCTTTCGATGCTCAAGATCAGAGT
GGAGGTGGTGGCTTCATTAGTGTAGAAGGTTTCCATCAAGTCCTTAGAGAGACAAATATC
AGACTTCCGTCCGAAAAACTTGATAGCCTTTGCAGCTCAGGCTTCATAGTGTGGAGTGAG
TTCTGGCAGGTTATTTTGGATTTAGACAAGAGCTTGGGAGGTCTCAAGGATTCAACCGGG
CAAATGGGTCGAAAGGTATTTAATCTTTACCACTTTAATGGGATAGCAAAATCAGATTTG
AATTGCAGCCAATCGAGTTCCGGAGGTGAGACTCCGATACAGAGACCGAGGTTTACGAAA
TTGAGGGTTTCAGTACCCCCAAGATGGACACCAGAGGAATTCATGACAGATGTAGCAGTC
CCATCCAGTTCCGAACCAAGCGGCAAAGACGCCGAAGTGGCAAAACCCGAACCTTCTCAA
CACGCACCGTTGGTGGACTGCATTAGAACGCGATGGCCTCGTGCTGTTTGTAACTGGGTG
GGGGACCCCCCTAGTATAGTCTGA
>EDWA@DN4662_c0_g1_i7
ATGCCACAGAATTTGAGTTCCGAGAGATTATCAAAAAATCAATATGTTGCATCAAATGAT
TTTGCTTCTTTTACTGAAAATGCAAAAACAAGAGCTCTAGTTGAGAGTATGGTTGAGATA
CTGTTTTTATGTGGAAATAATAAAAGGCCCGTGATTGCAACTTTGAGTTCTATTGGCGAC
GGCATTGACGGATCTGATGACAGTCTAAAAGATGTCATCATTGCACATGCACTTGAAGGT
CTTTCAATTGAATCGGCTTCTGATTTGCATAAAATTTTAAGAGTTGACACATACACAACT
CCAGCAAGTGCCTTTGAGAGGCTTGAAGCAATGATTCCCTTTTTTCAAAGTCGCATGGGA
GCTTTGCTTTTCCTTATCTCTGCATTACTTTCTCGAGGAATGGACCGTGTTCAAGCCGAC
CGTGATGATCCTAGCCTTCCTCTAGTAACTGCACCTTTTGGGCATGCTTCTCAGGAAATT
GTGAACCTGTTGCTATGCGGGCAAGCTGTTCCAAATGTATTCGATGGAAGGATGGATTTA
GGTGGCGGCATGTTTTTGAAGGGTGTATCTGCAAATGTGGAAGTCGGATTCCTAACTCTT
TTGGAATCACTCAATTTCTGCCAGGTTGGCCAAAAGCTAAAATGCCCAAAATGGCCAATA
TGGGTTGTTGGGAGTGAATCCCATTATACGGTCTTATTTGCTCTGGATACGGCTGTTCAA
GACGAGAATGAACTGGAAGAAAGGGAATCGCAGATCCGGAAAGCTTTCGATGCTCAAGAT
CAGAGTGGAGGTGGTGGCTTCATTAGTGTAGAAGGTTTCCATCAAGTCCTTAGAGAGACA
AATATCAGACTTCCGTCCGAAAAACTTGATAGCCTTTGCAGCTCAGGCTTCATAGTGTGG
AGTGAGTTCTGGCAGGTTATTTTGGATTTAGACAAGAGCTTGGGAGGTCTCAAGGATTCA
ACCGGGCAAATGGGTCGAAAGGTATTTAATCTTTACCACTTTAATGGGATAGCAAAATCA
GATTTG
>EDWA@DN4662_c0_g1_i8
ATGGCGGATCAACAAGAAGAAGAGGACCTTAGATTGGCTCTACGGATGAGCATGCAAAAC
TCGCCGCCAGAACCGAAGAGAAGCAAGCCCGAAGAAGCTGCGAACTCAACGACGGCGATG
ACGTCGGAGGATAGCCGACGGCTGCAGCGTGAACTAATGGCAGCTGCAGCTGAGAAACGG
TTTCTGGCGGCAGCGAAAAGCGTTCCTGCTTCTGGTTCCCCTTTGAAAAGCGACAGTGGC
GGAGATTTAGTGAAGAATGATATGGAAATAGAAGCTAAAGAAGTGAGTTTGGGCAATGAA
TTGTCGGAGGAAGAAGCTTATCAGTTATTTTTTATGGTTTTTGGAAGTTGTGTTTCGAAA
GATATACTGGCTCAGTGGAGCAATCAGGGTATAAGGTTTAGCCCTGATCCAGAAACATCT
ATGATCCTAGTGCAGCATGAAGGTGGACCCTGTGGTGTCTTAGCAGCCATACAAGCATTC
ATTCTCAAACATCTTCTTTTCTTTCCGGATGAATTAGTTAAAGCTGGACAAAGCATGCCT
CAGAATTTGAGTTCCAGGAGATTATCCAAAAATCAATATGTTGCATCAAATAATTTTGCT
GCTTTTACTGAAGATGCAAAAACAAGAGCTCTAGTTATAAGTATGGGTGAGATATTGTTT
TTATGTGGAAATAATAAAAGGCCCGTGATTGCAACTTTGAGTTCTATTGGCGACGGCATT
GACGGATCTGATGACAGTCTAAAAGATGTCATCATTGCACATGCACTTGAAGGTCTTTCA
ATTGAATCGGCTTCTGATTTGCATAAAATTTTAAGAGTTGACACATACACAACTCCAGCA
AGTGCCTTTAAGAGGCTTGAAGCAATGATTCCCATTTTTCAAGGTCGCATGGGAGCTTTG
CTTTTCCTTATCTCTGCCTTACTTTCTCGAGGATTGGACTGTGTTCAAGCTGACCGGGAT
GATCCTAGCCTTCCTCTAGTAACTGCACCTTTTGGGCATGCTTCTCAGGAAATTGTGAAC
CTGTTGCTATGTGGGCAAGCTGTTCCGAATGTATTTGATGGAAGGATGGATTTAGGCGGT
GGCATGTTTTTGAAGGGCGTATCTGCAAATGTGGAAGTCGGATTCCTTACCCTTTTAGAA
TCGCTTAATTTCTGTAAGGTTGGCCAAAATCTAAAACGCCCAAAATGGCCAATATGGGTT
GTTGGGAGTGAATCCCATTATACGGTCTTATTTGCTCTGGATACCGCTGTTCAAGATGAA
AATGAACTCGAAGAAAAGGAATCACGGATCCGGAAAGCTTTCGATGCTCAAGATCAGAGT
GGAGGTGGTGGCTTCATTAGTGTAGAAGGTTTCCATCAAGTCCTTAGAGAGACAAATATC
AGACTTCCGTCCGAAAAACTTGATAGCCTTTGCAGCTCAGGCTTCATAGTGTGGAGTGAG
TTCTGGCAGGTTATTTTGGATTTGGACAAGAACTTGGGAGGTCTTAAGGATTTAACTGGA
CAGATGGGTAGAAAGATATTTGACCTTTACCATTTCAATGGCATCGCAAAATCAGATTTG
AACGGCAGCCAAGCAACGGCCGGAGGTGAGTCTCCGGTACAAAGACCCAGGCTTACGAAA
TTGAGGGTTTCAGTACCCCCAAGATGGACCCCGGAGGAATTCATGACGGATGTAGCAGTT
CCCCCTGGTAATGCAGGGAGTGAACCGAGCGGGAAAGACACTGAAGTGGCTAAGCCGGAA
CAACCTCCGCAGCATGCATCATTGGCGGACTGCATTAGAACACGCTGGCCTCGTGCCGTT
TGTAATTGGATTGGTGACCCTCCCAGTATAGTTTGA
>EDWA@DN4662_c0_g1_i9
GTGAGTTTGGGCAATGAATTGTCGGAGGAAGAAGCTTATCAGTTATTTTTTATGGTTTTT
GGAAGTTGTGTTTCGAAAGATATACTGGCTCAGTGGAGCAATCAGGGTATAAGGTTTAGC
CCTGATCCAGAAACATCTATGATCCTAGTGCAGCATGAAGGTGGACCCTGTGGTGTCTTA
GCAGCCATACAAGCATTCATTCTCAAACATCTTCTTTTCTTTCCGGATGAATTAGTTAAA
GCTGGACAAAGCATGCCTCAGAATTTGAGTTCCAGGAGATTATCCAAAAATCAATATGTT
GCATCAAATAATTTTGCTGCTTTTACTGAAGATGCAAAAACAAGAGCTCTAGTTATAAGT
ATGGGTGAGATATTGTTTTTATGTGGAAATTACAAAAGGGCTGTAATTGCAACTTTAAGT
GTTGTTTCTGATGGCATTGAAGGATCCGAAGGCAGCCCAAAGGATGTGATCGTTGCACAA
GCACTTGAAGGCCTTTCAATTGAATCAGCTTCGGATTTGCAGAAAATTCTAAGAGTAGAC
ACGTTCACATCACCTACAAGTGCCTTTAAGAGGCTTGAAGCAATGATTCCCATTTTTCAA
AGTCGCATGGGAGCCCTGCTATTCCTTATCTCGGCATTACTTTCTCGAGGACTGGACTGT
GTTCAAGCTGACCGAGATGATCCCAGCCTACCCCTAGTAACTGCACCATTTGGCCATGCT
TCTCAGGAAATTGTGAACTTATTGCTGTGTGGGCAAGCTGTTCCAAATGTATTCGACGGG
AGAATGGATTTAGGAGGTGGCATGTTTCTGAAGGGTATACCTACAAGTGTGGAGGTTGGA
TTCCTCACCCTTCTAGAATCCCTTAATTTCTGTAAGGTTGGTCAAAATCTGAAGTGCCCG
AAAAGGCCAATATGGGTTGTTGGAAGTGAGTCGCATTATACGGACCTATTTGCTCTGGAT
GCAGCTGTTCAAGATGAGAATGAACTGGAAGAAAGGGAATCACAGATCCGGAAAGCCTTT
GATGCGCATGATCAGAGTGGAGGTGGTGGCTTTATCAGTGTGGAAGCTTTCCATCTAGTA
CTCAGGGAGACGAGTATCCGACTTCCTTCCGACAAACTTGATAGCCTTTGTGGCTCGGGC
TTCATTGTATGGAGTGAGTTCTGGCAGGTTATTTTGGATTTGGACAAGAACTTGGGAGGT
CTTAAGGATTTAACTGGACAGATGGGTAGAAAGATATTTGACCTTTACCATTTCAATGGC
ATCGCAAAATCAGATTTGAACGGCAGCCAAGCAACGGCCGGAGGTGAGTCTCCGGTACAA
AGACCCAGGCTTACGAAATTGAGGGTTTCAGTACCCCCAAGATGG
>EDWA@DN46632_c0_g1_i1
CCGGATCAGCAGGTGCCGTATTATCTGAATTATCCGTCGATTGTGATCCCCAACCTTTAC
GGCACCGTAGCTTTTACGAGGACCGTGACAAACGTCTGTAATTGCCAGAGCACATACATC
TCTACTTGGAGCTTGCCGCCGGGGGTCGGTATCGTGGTTAGTCCGAGTGTTATGTATTTC
GACCGTGTCGGACAGAAGCAGAATTTCACGCTCGAACTTTTCCGAACAGATGATTACTCG
GCGAAGAACCAGTATGTGCACGGTTGGTTCATGTGGAGTGATGGGGTACATACTGTGAGA
AGTGTTTTTGCC
>EDWA@DN46636_c0_g1_i1
ATGCCCATTCGTTCTTATCATTACTTTCCTCCAGGCTCCAACCAATCCCCACTAACCAAT
TTCTTTAACACCCCAACCCATGCCGCCTCGCCAATGACCATCATCACCCACCCAGCATCA
ACCCTTAGATTTGTTTCCTCCTTCAACGCCCAGCGATTTCAAGATCCACGCCGCCGGCTT
CTCCTCCACGGATCCTTTCGATTTAAACCCATGGCGACCAACTTAGAAGAGGCGGCGGTG
AAGGGCACCGGGGACGGTAACAAAATAGGAGGTGAAACGGAAGAATTGGCCAAGGAAATA
CCACCGCCGCCGGAGAAGCCAGAGCCTGGAGATTGTTGCGGGAGCGGGTGCGTGCGGTGC
GTTTGGGATGTGTATTATGAGGAGCTTGAGGCTTATAATAAGCTTTATAAATCAGATTCC
AAGGGCTCTGCCTCTATTTCATCTTAA
>EDWA@DN4664_c0_g1_i5
ATGGAGATGATCTGGGAAGAGCTTGGTTTGAAATTTGCTGATATTCTTGGAATGGGGAGA
TCAGGAATTATTGCTTCTCTTATTGCTGCATGTCAAAGGCTTCAAACTCATGAATATAAG
TGTTGCGAGGCTCTTGCTTCAAAAAATGAGGCTTCCAAGCTCATTGTTCCTCGAATACTG
TTCCTTGACAGTTACTTCAGCTATTATGACAAATCTTGTTGGAACTGGCCTGCTGGAGCT
AAGATGCATGTCATGGGTTCTTTAATTCTGCAGGCTATTTTTAAATTCCAAAGTGAATGG
ATACAGCCTTATATTTTGAGTATTACATCCATGGAAGCTGAGCATGTCCTTGAGGCAGCT
AAAGATGCTCGGGGAGCACGGGTTATTGAAGCGTTTCTTGCTTCCGATGCTTCCACAAAA
CAGAAGCGTAGATTAGTTGTGAAGTTACGTGGACATTTTGGGGAGCTTGCGATGCAGCTC
TCTGGTTCATTCACTGTTGAAAGGTGTTTCAGTGCTGGTAGCCTGTCACAAAAGGAAGCC
ATAGCGTCTGAACTGTTAGCTGTAAGAACTGAACTCTCCAAGACAAAACAAGGCCCACAT
CTCCTTAGAAAACTAGATATTGACAGATATTCTACTAAACCGGATCAGTGGAGGTCAAAA
CAAGCATCGAAAGAATCAACTTACAATGAATTCTATGCTGCATTTGGCTCTACTGAATAC
AAATCAACAAAGGGCAACAAGTTTTGTTCTGATGCATCTATGGACACATCAGAGCTCGAA
GAATTGAACGCAAAGGGCGAGAGAGCCAGTTCTCTCACTTCTATGCCTATGCTTGATGAC
ACCTCAGCAGAGAAGAAAATGAAAAAGAAAAAGAGAGAAAGGGAGGCTGCCTCTGAAGAT
GCTGTCAGTTCAAACAAAGGGATCGAAAATGCTGTAAAAAATTTCCTCTCTTCTGGTAAA
CCAGATAATAAACGACACAAAGCTTCAAAACAGAGACTGAAAATTTGA
>EDWA@DN4664_c0_g2_i1
ATGGGGAAGAAGGCAAAGAAAGAAAGGGATGATTATAAAAAGGATGTATCCAGGTCAGTA
GCTGATGACATTGGGAAATTTGAAAGATCTTTCAAGCATCACAATAATTCAGATTCACAA
GCACCGGTTATCAGGAAACAGGTTGAGCCTGAAACAGCAAAATACTTTACGGAGATTGCG
AACCTTTTTGAAAGCCAAGGTGTGGATGTGGAGGAACGGTCGGTTATATGTGGCAATGCT
CTTGAAGAAGCTAGGGGGAAGGAGTTAGAACTAGCAACAGATTATATCATAAGCAATACT
CTTGAGACTCTACTCGACGGATGTAAT
>EDWA@DN4665_c0_g1_i3
ATGGAGTCCAAAACCCTAAGGATCATCGAAGCTGGAAAACAGCTGCTCTTCATGTTGAAC
TCTCTTCGGGAAATGTTTCAACCAGTTAAAGCATTCCGATTTTTCATGATTCTGTCATGT
ACCCTTTTTTGCTTAATTACATGTGAACCATGTGCTGTGAATGGGATGCCAAAAACAGAA
GAATCCGAGGGGTGTGAAAAATTTGGAGATGCTCAATATGTTGGTTTTCAAGAAACTATT
ATCGGTGATACACATCCAGGCTATGATACGGGAACTTCTATGACACGCCTAAGTGTTGAG
AGTGTATGCACTGATTCTCATTCGTTCTGTTTTCCTTCGACATTGCCCGGGCTTTTGACT
GAAGAAACTACAATTGAAGTAGGTGGTTTAGAAGTTTCTAGGACTCATTCTGATAGTGCT
TCATCTTATGTAGAACAAAGTAACCTTAGGAGTAAGGCAAGTAATAGAAGTTGGTTGTCT
AACCACAGTATGTTTAAATTATTAAATGGCCGGACAGTTTCGTGTTCTTTATATTCAAGA
GCCGGTATCCATGAGTTTTCGTCAATTCATACGGATGGCGCTGATCAAAATGATATTTCA
TGTAGAGGACCTTTACTAAGTCAGAAGAGTACAAGTATTAGCATGAAAAAGAATGAAGAG
GTGACAAAATTAGGTTCTTTTGGTGGTTTACCTTCACCTAATGTAGAAATAAATCCTCCT
ATAATGGATTGGGGCCGGAAATTTTTATTTGTTCCTTCAGTGGTGTATTTGACAGTAGCA
AATACATGCAATGACAGCATTTTACATATCCATGAACCATTCAGTACCAATATACAGTTC
TATCCCTGCAATGTTAGTGAGATTTTGCTTGGGCCTGGTGAAGTAGCTTCAATATGTTTT
GTTTTTTTACCTAGATGGGTGGGTTTGTCATCAGCTCACCTTATCTTGCAGACAAGCTCT
GGTGGTTTCCTGGTTCAGGCTAAGGGGTTTGCTGTCGAGTCCCCTTATGAAATTCAGCCA
TTAGTAAGCCTGGATATTCCTTCTAGTGGGCAGTTGAGTAAGAACTTGTCTTTGTTCAAT
CCTTTTGATGAAACCCTCTATGTGGAAGAAATAACTTCATGGATGTCGGTTTCTCTTGGG
AATTCTACCTATCATGCTGAAGCTGTTTGTAGTATAGAAAACTTTGAGGGCTCTAATGAG
GAAAACTTACTTGGTGCTGAAGATTGGTTGGTCATGAACAGTGGTACATATGGTTTTCCA
CTTATGGTTATGAGGCCAAGCAGGAAGTGGGAGATTAACCCTCAAAGCAGTGAGACCATC
GTAGAGATCGATTTATCCTTTGAATCAAAAGGAAAATTTTTTGGTGCTTTCTGCATGCAG
TTACAGAGGTCTTCACAAGACTCTTCTGATATAGTTATGGTTCCTCTTGAAGTAGATTTG
AGTAAGAAAGCATCTTATGATGACCATGCAAGTTCTCTTTTAGTTTCGCTCGAAGCTATG
GTGCCGAATGATGGCTGTGAAACTGTTTCTGTGGCCATCTCTTTGAAAAATTCTGCTCCT
TATGTGCTGAGTTTTGTCAAGATTGATGAAGTTGCCGATGCCAAGGTTTTCGACATCAAA
TACGTGGAAGGGTTGCTGCTCTACCCTGGTGCTGTTACACAAGTTGCTGTGATTGCATGC
ATTAAACTGACAGTTGAAATTCATGATTCTTCTGAAGTATCCAACATGATCAGCGGTTGT
AAATTGCTTTTAATGACAAATGAGTCTATTAGCCCTCAGATTCAAGTTTCTTGTGAGGAT
ATAATTCATATTTGTGTGGAACATCAGAAAAATTTATCCATGGTACATGAACGTCAGTCT
GAAAAGGTTGAAACTAGCGGCATGAGGACAGGATCCTTGAGGGATGGCATGCAACTGGCA
TCTCAGGCCAAGGAGTTGCAGACAGCAGAAGTGGATGAATTGGTACTTGGAAACTGGAAA
TCTCAAGGTACCACAGGTGGCATGTCAGTGCTTGATGATCATGAGGTTCTGTTTCCAATG
GTTCAAGTTGGAAGTCACTGCTCCAAGTGGATCACTGTGATAAATCCTAGCACACAGCCA
GTTGTAATGCAGCTCATTCTTAACTCGGGGGAAATCATCGATGGATGTAGGAGCGAAGAT
GTTTTTATGATGCCCCCTTCTGGTAGCTTGGCTCACAATTCATCTGCAATACCAATGAGA
CACGGGTTCTCCATTGGAGAGAGTGCAACGACAGAGGCTTATGTTCATCCTAACGGTAGA
GCATCTTTTGGGCCGATATTGTTTCACCCTTCAAATCGATGTGGGTGGACAAGTTCTGCA
CTGATAAGGAACAACCTTTCTGGTGTTGAGTGGTTATCTTTGAGGGGATATGGCGGGTCT
ATTTCTCTTGTCCTGTTTGAGGGTTCAGTACCCATCGAGAGTGTAGAGTTTATCCTTAGC
TTGCCAACTTCCCTAATCATCTCTCCTCCACAAATGTTTTTTCACATGGAGGAGACTACT
TATGCATGTTCTCAGCCATTATCAAAAGAGCTTTATGCCAAGAATACCGGAGACTTGCCA
CTTGAGGTAAAAAGAATTGAGGTTTCTGGGACAGAGTGCGGAGTTGATGGTTTTACAGTG
CATAGTTGTAAAGGTTTCTTTCTTGAACCTGGAGAGTCTACGGAGCTTTTGATATCATAC
CGACCAGATTTTTCAGCAGCTTTGGTGCATAGAGATCTTGAACTGGCTTCTGCTACAGGT
ATTTTTGCCATACCCATGAAGGCAACTCTACCTCTGCATATGTTTAATCTTTGCAAGAGA
TCAGCATTCTGGATGCGGCTCAGGAGACTCTGTATCACAATTTTTCTTTCTGCTTCTGTA
TTGATTCTCATATTCTGTTTCATTTTTCACCAAACAATGATCGTGTGCTCGCAAGATTAC
TTTCACAAGAGTGAGAAGAACCGGATCAGTACAATCCAGGCTGGAGGAAAGTCTTCTTTT
GTCAATCGTGATCAGAGAAACTGTAAGCTCTCTATGTCAGCTGCAATGGACAGTTTGTTG
GGTTCTGTTGAGGATGCTAAATCTTTGAAGGAGCCATATAATGGTAGATTCCCAGATGGT
CATGGTCATGTTACGGAAAAGGAAGAGCGGTTAACTAATCAGAATGCAAAACTAACTCCT
GAAAATGACAGGCATGTTAACAGTTTCCTAGATCCTCAGAGGGAAATTTCATTGCCATCA
AAATCGATGGCGGCTGGAAATCCTGATCCAAAGGAAGCACCTCAAACTGGCAACCTTACT
ATTCGGATTGGGAAAGAAAAGGGAAGGAGGAGAAGGAAAAGGAAAGGTGGATTTAAAGAA
TTGATTGAAGTTTCAAGCAGTCAAAGTGGAAACTCCACACCTTCATCCCCCCTCTCCCCT
ATAACATCTGTAACACCGAATCGCACATGGCCACTCTCTTCCGATGTGGAGCAATCTGTT
GAGCCTAGAAATCCTTTTACGCATTTGGCTGACCAAATCCGTGAGAAGGGTAAAGTTCCT
CAACCTGTCTCCAAAGCAAATGTATTGGGACTTAAAGTTTCCATGGATCATGGTAGCAGC
AACTGGTGTTCTTCGACACAAGAGCAGCCTAGAATACCAAGAAAAATCGTTTCAAAACCT
GTTCTTTCGCACTCTGCTACTTTCCCTTGTGCTACTACCCAGAGCTCCTCTTCTCCCCTG
GCTTCAAAATCTGTGATTGCACCTTGTGCTCGAGCTCCGGGGTCCAAACTCTCTGACCAG
AAAAGCTTAACTGCAGCAAGAGAAGGTAGAATTGGGGACGAATATACCTATGATATTTGG
GGTGACCATTTTCCTGGACTCCATTTGAGGGGTGGTTCAAGGGATGTTGTTGCTATGAAT
TCCAGCATTACAGAAAATAACTCTGATAGTTTCTTTGTAAGGGGTCCACAGACCCTCATG
AACAAACCCCAACCAAGATCTGTAAGTTATTTCCATCAAGATGGGTAA
>EDWA@DN4665_c0_g1_i4
ATGGAGTCCAAAACCCTAAGGATCATCGAAGCTGGAAAACAGCTGCTCTTCATGTTGAAC
TCTCTTCGGGAAATGTTTCAACCAGTTAAAGCATTCCGATTTTTCATGATTCTGTCATGT
ACCCTTTTTTGCTTAATTACATGTGAACCATGTGCTGTGAATGGGATGCCAAAAACAGAA
GAATCCGAGGGGTGTGAAAAATTTGGAGATGCTCAATATGTTGGTTTTCAAGAAACTATT
ATCGGTGATACACATCCAGGCTATGATACGGGAACTTCTATGACACGCCTAAGTGTTGAG
AGTGTATGCACTGATTCTCATTCGTTCTGTTTTCCTTCGACATTGCCCGGGCTTTTGACT
GAAGAAACTACAATTGAAGTAGGTGGTTTAGAAGTTTCTAGGACTCATTCTGATAGTGCT
TCATCTTATGTAGAACAAAGTAACCTTAGGAGTAAGGCAAGTAATAGAAGTTGGTTGTCT
AACCACAGTATGTTTAAATTATTAAATGGCCGGACAGTTTCGTGTTCTTTATATTCAAGA
GCCGGTATCCATGAGTTTTCGTCAATTCATACGGATGGCGCTGATCAAAATGATATTTCA
TGTAGAGGACCTTTACTAAGTCAGAAGAGTACAAGTATTAGCATGAAAAAGAATGAAGAG
GTGACAAAATTAGGTTCTTTTGGTGGTTTACCTTCACCTAATGTAGAAATAAATCCTCCT
ATAATGGATTGGGGCCGGAAATTTTTATTTGTTCCTTCAGTGGTGTATTTGACAGTAGCA
AATACATGCAATGACAGCATTTTACATATCCATGAACCATTCAGTACCAATATACAGTTC
TATCCCTGCAATGTTAGTGAGATTTTGCTTGGGCCTGGTGAAGTAGCTTCAATATGTTTT
GTTTTTTTACCTAGATGGGTGGGTTTGTCATCAGCTCACCTTATCTTGCAGACAAGCTCT
GGTGGTTTCCTGGTTCAGGCTAAGGGGTTTGCTGTCGAGTCCCCTTATGAAATTCAGCCA
TTAGTAAGCCTGGATATTCCTTCTAGTGGGCAGTTGAGTAAGAACTTGTCTTTGTTCAAT
CCTTTTGATGAAACCCTCTATGTGGAAGAAATAACTTCATGGATGTCAGTTTCTCTCGGG
AACTCTACCCGTCATACTGAAGCTGTTTGTAGTATAGAGAACTTCAAGGGCTATAATGGG
GAAAGCTTACTTGGTGCTGAAGATTGGTTGGTCATGAACAGCGGTAAATATGGTTTTCCC
CTTATGGTTATGAGGCCAAGCAGAAAGTGGGAGATTAAACCTCAAAGTAGTGAGACCATC
ATAGAGATTGAATTATCCTTTGAATCAAAAGGAAAAATTTATGGTGCTTTCTGCATGCAG
TTGCAGAGGTCTTCACAAGACTCGTCTGATATAGTTATGGTTCCTCTTGAAGTTGATTTG
GGTAGGAAAGCATCCTATGATGACCGTGCAAGTTCTCTTTCAGTTTCTCTTGAAGCTCTG
GTGTCGTATGATGGCAGTGAAACTGTTTTTGTGACCATTTCTTTGAAAAATTCTGCTGTT
CATGTGCTGAGTTTTATCAAGATTGATGAAGATGCAGATGCCAAGGTTTTCCGCATCAAA
TACATGGAAGGGTTGCTTCTCTACCCTGGTGCTGTTACACAGGTTGCTGTGATTGATTGC
ACCAAACTACCCGTTGAAATTCATGATTCTTCTTCTGAAGTATCCAATATGATCAGCAGT
TGTAAATTGCTTTTAATGACAAACGAGTCTATTAGCCCTCAGATTGAAGTTTCTTGTGTG
GATATAATCCATATTTGTGTCAAACATCAGAAAAATCTATCCATGGTATATAAACATCAA
CCTGATAAGGTTGAAACTGGCAACACAAGGACAGGATCCTCGAGTGATGGCATGCAACTT
GCTTCTCAGGCCAAGGTGTTGCAGACAGCAGAAATAGATGAATTGGTACTTAGAAACTGG
AAATCTCAAGGTACCACGGGTGGCATGTCAGTGCTTGGTGACCACGAGGTTCTGTTTCCA
ATCGTTCAAGTTGGAAGTCGATGCTCCAAGTGGATCACTGTGAAAAACCCTAGCACACAG
CCAGTTGTAATGCAGCTCATTCTTAACTCGGGAGAAATCATTGATGAATGTAGGAGTGAA
GATGTTTTAATGATGCCCTCTTCTGGTAGCTTGGCTCACAATTCATCTGCAATACCAATG
AGACACGGGTTCTCCATTGGAGAGAGTGCAACGACAGAGGCTTATGTTCATCCTAACGGT
AGAGCATCTTTTGGGCCGATATTGTTTCACCCTTCAAATCGATGTGGGTGGACAAGTTCT
GCACTGATAAGGAACAACCTTTCTGGTGTTGAGTGGTTATCTTTGAGGGGATATGGCGGG
TCTATTTCTCTTGTCCTGTTTGAGGGTTCAGTACCCATCGAGAGTGTAGAGTTTATCCTT
AGCTTGCCAACTTCCCTAATCATCTCTCCTCCACAAATGTTTTTTCACATGGAGGAGACT
ACTTATGCATGTTCTCAGCCATTATCAAAAGAGCTTTATGCCAAGAATACCGGAGACTTG
CCACTTGAGGTAAGAAGCATTGAGGTTTCTGGGACAGAGTGTGTAGCTGATGGTTTTACG
GTTCATAGTTGTAAAGGTTTCTTTCTTGAACCTGGAGAGTCGACAAAGCTTTTGATATCA
TACCAGCCAGATTTTTCAGCAGCTTTGGTACATAGAGATCTTGAACTGGCTTCGACTACA
GGGATTTTTGTCATACCCATGAAGGCAACTCTGCCAATGCACATGCTTAATCTTTGTAGG
AAATCTGTGTTCTGGATGCGGCTAAAGAGACTCTGTCTTGCAATTCTTCTTTCTGCCTCT
TTATTGGTTCTCATATTCTGTTTCAGTTTTCACCAAGCAATGATCGTGGGTTCCCAAGAT
TACTTCGACAAGAGTGAGAAAAACCAGATCAGTACAATCCAGGCTGGAGGAGAATCTTCT
TTTGTCAATCTCGATCAGAGAACCGGTAAGTTCTCTATGTCAGCTGCAGTGGACAGTTTG
TTAAGTTCAGTTGAGGATACTAACTCTTTGAAGGAGCAATGTAATGGTAGATTCCCAGAT
GGTCATGTTAGGGGAAACGGAGAGCACTTAACTAGTCAGAATGCAAAACTAACTTCTGAA
AATGACAGGGATATTAACAGTTTCTTAGATCCTCGGAGGGAAATTTCATTGCCATCTTTG
TCCACAAAACCTGTGGTGGCTGGAAATCCTGATCCAAAGGAAGCACCTCAAACTAGTGAT
CTTACTATTCGGATCGGGAAAGAAAAGGGAAGAAGGCGAAGGAAAAGGAAAGGTGGATTT
AAAGAATTGATTGAAGTTTCAAGCAGTCAAAGTGGAAACTCCACACCTTCATCCCCCCTC
TCCCCTATAACATCTGTAACACCGAATCGCACATGGCTGCTCCCTTCCGATGTGGAGCAA
TCTGTCGAATCCAGAAATCCTTTCACTCATTTGGCTGACCAAATCCATGAGAAGGGTAAA
GTCCCTCAACCCATCTCCAAAGCAAATGTATTGGGACCTAAAGTTTCCATGGAGCATTGT
AGCAGCAACTTGTATTCTTCGACACAAGAGCAGCCTAGAATACCGGGGAAAGTTGTTCCA
AAACCAGTTCTCTCGCACTCTGCTACTTTTCCTTGTGCTAGTACACCGAGCTCCTCTTCT
CATTTGGCTTCAACATATGTGATTCCTCCTTGTGCTCGAGCTCCGGGTTCCAAACTCTCC
GTCCAAAAAAGCTTAAAAACAGAAAGGAAGGATAGAATTGGAGATGAATATACTTATGAT
ATTTGGGGTGACCATTTTTCTGGACTCCATTTGAGGGGTAGTTCAAGGGATGTTGCTGCC
ATAAATCCCAGCATTACAGAAAATAACTCTGATAGTTTCTTTGTAAGGGGTCCACAGACC
CTCATGAACAAACCCCAACCAAGATCTGTAAGTTATTTCCATCAAGATGGGTAA
>EDWA@DN4666_c0_g1_i3
ATGGCCTCCGACACCGATCCTCCGAAACCCCAAACCCAAAGGCACAAATGCCCTGCATGC
TATCAACAATTTAATAGAAAGCTGCATCTTATAGAGCACATGAAAATCTCGTACCATTCG
GTTCATCAACCTAGATGTTGGGTGTGTCAAAAGCACTGCAAATCTTTTGAATCAGTGCGA
GAACATATTAATAATCCATTATCGAAAACAAATTGTTCAAAGATTTTTGCGGAACAAGGT
TGCAATTATTGTTTAAGAGTTTTGGATAGTCCCTCTGCACTTGATGAACATAAGCAAATG
TGCTGCCTAATAGCTCCTGTTCCCCTTGGAACAAAGATCACACCTTGTATAGAATCTAAT
GTCAGTTCAATCATGGATGAAATGCAAAATGGTAAAGTTCAAAGGGCTGTTGCTATGGAT
TGTGAAATGGTAGGTGGCGGAAGTGATGGATCAATTGACCTTTGTGCTAGGGTGTGTCTT
GTTGATGAAGATGAGAATATAATTTTGCATACTTATGTTCAACCCCAAACTCCCGTCACT
GATTACAGATATGAAGTAACCGGGCTAACGGAAGACCATCTGAGAGATGCCATGCCACTT
AATGAAGTGCAAGATAAAATCACGAAAATACTACATAATGGAGAGTCTGTTGGAAGGATA
CCCCCAGATGGAGGGATGGCTAGGCTTCTCGTGGGTCATAGCATACAGCATGATTTGGAC
TGCTTGAGGATGAAATATCCCGGCCATCTTCAGAGGTTGATTGAACTATTTCAAAGGCTA
TCAATGAAGCGAGTGCATCTATATTCCCTTTGA
>EDWA@DN46678_c0_g1_i1
ATGGAAACCAACCATGAACTTGAAGACTCCAAGAGCTCGAGCGAAGAGACCGATCGGTCG
GAGCAAAGCAACGACGACACGGGCACCGGCCGGTCTTATGAGTGTGTGTTTTGCAAGCGA
GGGTTCACGACAGCACAAGCCTTGGGAGGGCACATGAATATCCACAGGAAAGATAGAGCT
AAGAACAGTCGGCCCAGCTCGGTTCCTATAGGCCGCGGAGTCGATGACGAGAGTTACTCG
AGCCTTAGATCGTCTTATTCATATCCACCGATCCAAAGATATCAGCCACATTATGTAAGT
TATCAAGATTTTTTCCCAGTATCATCGGGTTGGGGTTTTAGACCCCAACACGTACACCAT
GGGGACGAACTGTTTGTGGACAATTCA
>EDWA@DN4667_c0_g1_i1
ATGACGATGGACAACTTAGCATCGCAGTTGAAACGGGGTATCTCCCGGCAATTCTCGACG
GGGTCGTTGAAACGGACTCTGAGCCGTCAATTCACGCGGCAGTCGTCGCTTGACCCGCGG
AGGAACAACCGACGGTTCAGCTTCGGCAGGCAATCTTCGTTGGACCCCATTCGAAGGAAA
AGCATCGGGGATGAGATGGCGGTGCCGGACCACCTCGACTCGACCATGCAGCTACTGTTC
ATGGCGTGTCGAGGGGATGTTAAAGGAGTTGAGGATTTGTTGAATGAAGGGATTGATGTT
AACAGTATCGATCTCGATGGACGTACAGCTTTGCATATCACTGCTTGTGAAGGTCATGTC
GAGGTTGTTAAGCTTCTTCTTAAAAGGAAGGCTAATATTGATGCCCGTGATCGTTGGGGT
AGCACGGCAGCTGCTGATGCGAAGTACTATGGCAATGTAGAAGTGTATGAGATTTTGAAG
GCCAGAGGAGCCAAAATTCCTAAAACCAGGAAGACACCAATGACAGTTGCTAACCCTCAA
GAGGTGCCAGAGTACGAGCTTAACCCATTGGAGCTTCAAATTCGGAAGTCTGATGGTATA
GCGAAGGGATCATATCAAGTGGCAAAGTGGAATGGCACTAGGGTTTCTGTAAAGATATTG
GATAAGGACAGCTATGCAGACCCTGAGAGCATAAACGCTTTCAAGTATGAGCTAACTTTA
CTTGAAAAAGTTCGACATCCGAACGTGATTCAATTTGTTGGAGCTGTCACGCAAAATGTT
CCCATGATGATTGTTTTAGAGTATCATCCAAATGGTGATTTGGGAAGCTACCTTCAAAAG
AAAGGGCGTCTATCACCATCCAAAGTTTTAAGATTTGCTGTTGACATTGCCAGGGGAATG
AATTACCTTCATGAATGTAAACCAGATCCTATCATCCACTGCAATTTACAGCCAAAAAAT
ATTTTGCTGGATAGTGGTGGTAAGCTGAAGATAGCCGGATTTGGTTTACTGAGATTGTCC
AAATTATCAGCCGACAAGGCAAAATTAGCACGTCCAGACGAACAACTCGATCCATCAAAT
ATATATATGGCACCTGAAATTCGAAAAGATATGATATTTGATCGAAGTGTTGATGCATAT
TCTTTCGGTGTTATGCTATATGAGATGATTGAAGGAGGAGTGCCTTTTCATCCTAAGCCT
GCCGAAGAGGCGGTGCAATTGATGTGTTTTGAGCAGACGAGACCACCACTCAAGGCAAAA
TCGAAAAGTTATCCTCCAGAATTAAGAGAGCTTATTGCAGAATGCTGGGATCCAGAACCT
CTTGTAAGACCAACTTTTTCAGAAATCATTGTACGATTAGACAAAATAGTTGCCAGTTGC
ACAAAGCAAGGGTGGTGGAAAGACACATTCAAGTTTCCTTGGTATGCTTCTATCACCGAA
TTTTTCGTTAACTGGTAG
>EDWA@DN4667_c0_g2_i2
ATGGCAAACTTAGCGGATCAGCTAAAACTGGGAATCTCCCGCCAGTTTTCTACCGGGTCG
TTAAATCGGAGTTTCAGCCGCCAGTTCACGCGGCAGGCGTCACTCGACCCTCGGAAGAAC
AACCAAAGGTTCAGCTTCGGGCGGCAATCGTCGCTCGACCCAATCAGGCGGAGTCCCGTC
CACGATGAGATGGCGGTGCCGGAGAACCTTGACGCGACCATGCAGCTGCTGTTCATGGCG
TGTAGAGGGGACGCCAGAGGAGTGGAGGATTTGTTGAATGAAGGCGTTGACGTTAATAGT
ATTGATTTGGATGGCCGTACTGCTTTGCACATCGCTGCTTGTGAAGGCCATGTTGAGGTT
GTTAAGCTTCTTCTTGTTAGGAAAGCTAATATTGATGCCCGTGATCGTTGGGGCAGCACG
GCAGCTGCGGATGCGAAGTACTATGGAAATATGGAGGTCTACAATTTTTTGAAGGCCCGT
GGGGCTAAAGTTCCCAAAATCAGGAATACGCCAATGACAGTTTCTAATCCTCGAGAGGTT
CCAGAGTACGAGCTTAATCCCTTGGAGCTTCAAGTTCGGAAATCTGATGGTATAACAAAG
GGATCATATCAAGTTGCAAAATGGAATGGCACGAAGGTTGCTGTAAAGATACTAGACACG
GAGAGCTATTCAGACCCCGAGACCATGTATGCACTTTCCTTGTATTCTTTTTGA
>EDWA@DN4668_c0_g1_i1
ATGGGGAAACTCAGTTTTGGCAAGATGCTAGATTGTTTATATCTGTCTTCGGGCTCTTGT
TCTTGTTTCTGCATGAACACATTGGATGATGAGTTCGAGAAAAAACCATTAATAACATCT
GAAAAGGCCCGGTTGCTGAGATTGAAAGATGTTGTTTCTGGCAATCAGACCTTGGCCTTT
CAACTTAAGCCTAAGATGGTGGTACTGAGGGTTTCCATGCATTGCCATGGCTGTGCAAGA
AAAGTTGAGAAACACATTTCAAAGATTGATGGTAAGAAATGGGACAACTATTTAGATTCC
TTTTGGTTTTGTTTTGATTTGCTTTTTTTCATTATTATTACAGGAGTGACCTCATATAAA
GTAGACCTGGAAAACAAAAGGGTCGTTGTTATTGGTGATGTAATCCCTTTTGAAGTGCTG
GAGAGTGTCTCAAAGGTTAAAAATGCAGAGCTTTGGACTTCTCCTTCTTGA
>EDWA@DN4668_c0_g1_i2
ATGGGGAAACTCAGTTTTGGCAAGATGCTAGATTGTTTGTATCTGTCTTCAGGTTCTTGT
TCTTGTTTCTGTATGAACACCCTGGATGATGATGAGTTTGAGAAAAAACCATTGGTAACA
TCTGAAAAAACACAGTTGCTGAGGTTGACAGATGTTGTTTCTGGCAATCAGACCTTGGCC
TTTCAACTTAAGCCTAAGATGGTGGTACTGAGGGTTTCCATGCATTGCCATGGCTGTGCA
AGAAAAGTTGAGAAACACATTTCAAAGATGGATGGTAAGCAATGGGAGACCGGTTTCGAT
TCCTTTCGGTTTTGTTTTGATTTGCTTGTAATTCCATGCTGCCCCCATGAAATACAGGAG
TAA
>EDWA@DN46696_c0_g1_i1
GGTAGAAAGTCCAGTAAGAGCAAGGAAAACAGTCCTCGTAATCAAACTCTCCCCGGCAGC
TCCGATGGACTAATTAACTTTTCACAGAATAAAACCGGCGTTGCTGTCGCCGCCGCTGGT
GGGAGAAAGAAAGAAGAACCACCTGCAGCAGCAACCGTCGATGACAACAACAACAGGAGC
AATAACAGCTACTCAAAGGGCTTCGATGATGGAGGGGGATTTGTTTTATCCACCCGTAAT
TCGCCGCGCTCAAGCAAGGATTTTTGGTGGTGGTGTTTCCGCCTATGGGTATGCCGG
>EDWA@DN46697_c0_g1_i1
ATGGAGGTTGTCTCCATGGTACTTGTAGGTAAGGTCAACAAAGACATTGTCTCGCGTATT
AACCACGCTTATCCGGGAGGTTCCGCCGTGGGCCTCTCGGGAATCGACAGCCGTCTTTTG
ACGGCGCGGCCGATCCCAAACGCCGCTGAACTAGGCTTCGTCGGGGAGGTAGCAAGAGTC
AACCCTGCAATCCTCGTAACACTACTAAACACCGGGCACATCCCCGTGATTGCTTCGGTG
GCGTCTGACGAGTCGGGGCAGTCGTACAACATCAACGCCGACACGGTTGCTGGAGAGGTG
GCCGCCGCGTTGGGGGCGGAGAGACTGATCCTGATGACGGACGTGGCGGGGATTTTGGCG
GAGAGGGAGGACCCCGGGAGCTTAGCGAAGAGATCG
>EDWA@DN4669_c0_g1_i1
ATGGCACCTTCTCGGGTGGCAGGGGGGTTAACCCAATCTTCATCGAGTTCTGGAATTTTT
TTCCAAGGAGATGGGCAGTCCCAGGCTGTAGTTAACTCTCGCTTCAGCTCACATTATGAG
AACTCATCTAATTCAATTCCTGGAACTGGGCGTCCAAATCTGGGTCTGGTTTCGGGCGAT
ATGAACAGTGCGCTATTGAATGGTGTGGCAAACTCAGGACCTAGTGTTGGGGCAAGTTCT
TTGGTCACAGATGCAAATTCGGCATTGTCAGGAGGTCCTCACTTGCAGAGAAGTGCTAGC
TTTAATACTGATTCATATATGCGCTTACCAGCATCGCCCATGTCGTTTTCCTCCAACAAT
ATAAGCATGTCAGGTTCATCAGTAGTTGATGGATCTTCTGTAGGCCAGCAG
>EDWA@DN4669_c0_g1_i2
ATGGCACCTTCTCGGGTGGCTGGAGGGTTAACCCAATCTTCCTCAAATTCTGGAATTTTC
TTCCAAGGAGATGGGCAGTCCCAGGCTGTAGTTAACTCTCGCTTCAGCTCACATTATGAG
AACTCATCTAATTCAATTCCTGGAACTGGGCGTCCAAATCTGGGTCTGGTTTCGGGCGAT
ATGAACAGTGCACTGTTGAACAGTGTGGGAAATTCAGGACATAGTGTTGGGGCAAGTTCT
TTGGTCACAGATGCAAATTCGGGGTTGTCCGGAGGTCCCCACATGCAGAGAAGTGCTAGC
TTTAATACTGATTCATATATGCGCTTACCAGCATCGCCCATGTCGTTTTCCTCCAACAAT
ATAAGCATGTCAGGTTCATCAGTAGTTGATGGATCTTCTGTAGGCCAGCAG
>EDWA@DN4669_c0_g1_i4
ATGGCACCTTATGAGAACTCATCTAATTCAATTCCTGGAACTGGGAGACCTAATCTGGGT
CCGGTTTCGGGAGATATGAACAGTGCACTGTTGAATGGTATGGCAAACTCAGGACCTAGT
GTTGGGGCAAGTTCTTTGGTCACAGATGCAAATTCGGCATTGTCAGGAGGTCCTCACTTG
CAGAGAAGTGCTAGCTTTAATACTGATTCATATATGCGCTTACCAGCATCGCCCATGTCG
TTTTCCTCCAACAATATAAGCATGTCAGGTTCATCAGTAGTTGATGGATCTTCTGTAGGC
CAGCAG
>EDWA@DN466_c0_g1_i2
TGCAGTGGCAAGGGATCGAAATCGGGGGCTTCAATGCAGTGTCCTGGTTGCCAGGGTTCC
GGTATGAAGGTTTCGATCAGGCACCTCGGTCCTTCCATGATTCAGCAAATGCAACATCCT
TGCAATGAATGCAAGGGTACCGGCGAGACGATCAATGACAAGGATCGCTGCCCTCAGTGT
AAGGGTGAGAAGGTTGTTCAGGAGAAGAAAGTGCTTGAAGTCCATGTAGAAAAGGGTATG
CAGAACGGACAGAAGATTACATTCCCGGGCGAAGCCGATGAGGCGCCTGATACAATTACT
GGGGACATAGTCTTTGTCCTTCAGCAGAAGGACCATCCCAAATTCAAGAGAAAGGGAGAA
GACCTGTTTGTGGAGCACACATTGTCTCTAACTGAAGCTCTGTGTGGCTTCCATTTTGTG
GTTACTCATCTCGACGGTCGACAACTCCTAATCAAGTCGAACCCCGGGGAGGTTGTTAAG
CCTGACTCGTTCAAGGCAATCAATGATGAGGGGATGCCCCTGTACCAGAAGCCATTCATG
AAGGGCAAAATGTACATTCACTTCACTGTTGAATTCCCTGATTCTCTTGGCCCTGATCAG
GTCAAGGCACTTGAGGCTATTCTGCCACCTAAACCCACATCTCAGCTGAGTGATATGGAG
CTAGATGAGTGCGAGGAGACCACGCTGTATGACGTGAACATTGAAGAGGAGATGAGGAGG
AAGCAGCAGGCAGCGCAGGAAGCATACGATGAAGATGAGGACATGCCTGGTGGTGCTCAG
AGGGTGCAATGTGCCCAGCAGTGA
>EDWA@DN466_c0_g1_i3
ATGCAGAATGGACAAAAGATTACATTCCCAGGCGAAGCTGATGAGGCGCCTGATACCGTC
ACTGGGGACATAGTCTTTGTTCTCCAGCAGAAGGACCATCCAAAGTTCAAGAGAAAGGGC
GAAGACCTTTTTGTGGAGCACACATTGTCTCTTACCGAGGCTTTGTGCGGCTTCCAATTT
GTAATTACCCATCTTGACGGGCGACAGCTTCTAATCAAGTCAAACCCTGGGGAGGTTGTG
AAGCCTGATTCCTTCAAGGCAGTCAATGACGAGGGAATGCCGTTATACCAGAAGCCATTC
ATGAAGGGCAAAATGTACATTCACTTCACTGTGGAGTTCCCTGATTCTCTTAGCCCTGAT
CAGGTTAAGGCACTGGAGGCTGTCCTGCCGCCGAAACCAACATCTCAGCTGAGTGATATG
GAGTTAGACGAGTGCGAGGAGACCACAATGTATGATGTGAACATTGAAGAGGAGCTGAGG
AGGAAGCAGCAAGCAGCGCAGGAAGCTTACGAAGAAGACGATGATATGCCTGGTGGTGCC
CAGAGGGTGCAATGTGCCCAGCAGTGA
>EDWA@DN466_c1_g1_i1
ATACCCTTTTCAACAATAACCATCAACGACAAGGATCGTTGCCAACAATGCAAAGGTGAT
AAGGTTGTGCAAGAGAAGAAAGTCTTGGAGGTTATTGTTGAAAAGGGTATGCAGAATGGA
CAAAAGATTACTTTTCCGGGAGAAGCTGATGAAGCACCTGATACCATCACTGGGGACATT
GTATTTATTCTGCAACAGAAAGATCATCCAAAACTTAAAAGAAAGGGTGATGACTTATTT
CTTGAGCATACATTAACACTTACCGAAGCCCTTTGTGGCTTTCAGTTTGTAATGACTCAT
TTAGATGGAAGACAACTCCTAATTAAAACACAACCCGGGGAAGTCATTAAGCCTGATCAA
TTCAAAGCAATAAACGATGAAGGAATGCCAATTTATCAGAGGCCATTCATGAGAGGTAAG
CTGTACATTCACTTCACCGTTGATTTCCCCGACTCCTTGACCCCAGACCAGTGCAAGGCT
CTAGAGGCTGTACTACCTCCAAGGACCTCGGTGCAGCTAACGGACATGGAGTTGGATGAG
TGCGAGGAGACAACTCTGCACAATGTTAACATGGAGGAAGAGATGCGTCGGAAACAGGCA
CAAGCTCAAGAGGCCTATGAGGAAGATGATGACATGCATGGTGGTGCACAGAGGGTACAG
TGCGCTCAGCAATGA
>EDWA@DN4670_c0_g1_i3
CCGATCGGCGATTTGGCTTTTGGCATTAATTATCTTATGCGGAGGCAGGGAAATTTTCAA
GTGGCAAGTGTATATGGTGGAGATAATTGTGTGGAACTTAAGGGTGAAGAGATTATAAAG
GAGTTGAATGATCTGCTAAGGCTGTTGACTCTCTGTATGCTTTTCTCAAAGAAGCCATTT
CCAGTGTTTTTAGACTCTTCTGGTTACTCACAGGAAGATGTACTTCTTCATAAGCCTAAA
GCTGAGCTCATGAAGCCAGCTTTCACAATCATACGTGATAAAAATTCAAAGTGTTTCCTT
CTATTGATTCGTGGCACTCACAGCATTAAAGATACACTAACAGCAGCAACTGGTGCAGTA
GTGCCTTTCCACCATTCGGTTTTAGATGATGGTGGTATTAGCAACCTTGTCTTAGGATAT
GCGCACTGTGGAATGGTTGCTGCAGCTCGTTGGATTGCAAAGCTTACCATTCCTTGCCTG
CTCAAGGCTCTTGGTGAATATCCTGACTACAAAGTTAAGATCGTCGGGCATTCGCTTGGA
GGTGGAACAGCAGCATTGTTAACATACATTCTTCGGGAACGTAAAGAGTTTGCCTCCAGC
ACTTGTTTTACATTTGCCCCTGCTGCCTGTATGACATGGGATTTAGCAGAATCAGGCAAG
CACTTCATTACAACTATCATCAATGGATCTGATTTAGTGCCTACATTCTCTGCTGCTTCA
GTTGATGACCTTCGCACTGAGGTTACGGCATCATCATGGTTAAATGATTTGAGGGATCAG
GTTGAACGTACACGGGTCCTTAATGTTGTTTACCGTTCCGCTGCTGCTCTGGGTTCACGT
CTTCCCTCTATTGCTAGTGCAATGGCCAGGGTTGCTGGTGCTGGTGCTGGTGCACTTATT
CGACCGGTTTCTAGCAGCACTAAGGTTGTCATGAAAGGTGCTCAAAATGTTGCTCAGGCT
GTCGTAAGAAGCCGCTCATCTCTAACCTCATGGTCTTGCATTGGTCCCCGTCGTCGGAAT
GTGAGTTCGGGATTGAATGCTAAAGGGGATGATACTATCGAAGCTTTGGTAACATCTGAA
AGTTCTGAAGCTCTTGTGACAGATGTGGTCAAAATAACTGAAATGCAAACCAAAGTGGAA
TGTAGTTCTGGTGGCAGTTCAGGCCAAGACGACACTGATGAAGATGAACCCCTGATTGCA
ATGGATAGAGTTATTACTACATCTACGACGGACAAAATCACAGGCGGTGAGTTGTGGTAT
GAACTCGAGAAAGAGATTAAGAGGCAGGAGAGCGAAGTCGATCTTCATGCCTGTGCAGAA
GAAGCTGCTGCGGCAAAAGAAATTATTGAACAGGAGAATGTACTTGCAGCCGATGCATCC
TCGGGAAGTAGAAGTCCCATTTCTTCCTCAGATCCCTCTGAGAACCTCCGATTCTATCCC
CCGGGTAGAATCATGCATATTGTTGCCACACCTTCGTCGGATGCTGCCGACCTAGATGAT
GACCGTGATGGTGATAGAAACGGTGATGGGTCCAACAATGGTCCGGTTCGTATATATGAA
ACACCTAGAGAACTGTACAGTAAGATCCGGCTATCGAGAACCATGATTAATGACCATTAT
ATGCCTATGTATAAGAAAATGATGGAATTGTTAATTATTGAACTTGAAAAGGATCAGGAC
TGTAGCTTTGATGTTTTATGA
>EDWA@DN4670_c0_g1_i4
AGTGTATATGGTGGAGATAATTGTGTGGAACTTAAGGGTGAAGAGATTATAAAGGAGTTG
AATGATCTGCTAAGGCTGTTGACTCTCTGTATGCTTTTCTCAAAGAAGCCATTTCCAGTG
TTTTTAGACTCTTCTGGTTACTCACAGGAAGATGTACTTCTTCATAAGCCTAAAGCTGAG
CTCATGAAGCCAGCTTTCACAATCATACGTGATAAAAATTCAAAGTGTTTCCTTCTATTG
ATTCGTGGCACTCACAGCATTAAAGATACACTAACAGCAGCAACTGGTGCAGTGGTGCCT
TTCCACCATTTGGTTTTACATGATGGTGGAATTAGCAACCTTGTTTTAGGATATGCACAC
TGTGGAATGGTTGCTGCAGCTCGTTGGATTGCAAAGCTCGCTGTTCCTTGCTTGCTCAAG
GCACTCGGTGAATATCCTGACTATAAAGTTAAGATTGTTGGGCATTCACTTGGAGGTGGA
ACAGCAGCATTACTGACATACATTCTTCGGGAACAGAAAGAGTTTGCCTCTAGTACTTGT
TTTACATTTGCCCCAGCTGCCTGTATGACATGGGATTTAGCAGAATCAGGCAAGCACTTC
ATTACAACTATCATCAATGGGTCTGATTTAGTGCCTACATTCTCAGCTGCTTCAGTTGAT
GACCTTCGGACTGAGGTGACAGCATCTTCATGGTTAAATGATTTGAGGGATCAGGTTGAA
CGTACACGGGTCCTTAATGTTGTTTACCGTTCCGCTGCTGCTCTGGGTTCACGTCTTCCC
TCTATTGCTAGTGCAATGGCCAGGGTTGCTGGTGCTGGTGCTGGTGCACTTATTCGACCG
GTTTCTAGCAGCACTAAGGTTGTCATGAAGGGGGCACAGAATGTTGCTCTAGCTGTTGTC
AGAAGCAGGCCATCTCTATCTTCATGGTCATGCATGGGTCCCCGTCGTCGTAACATTGGT
CCGGCATTGAATCCTAAAGGGGACAGTATGACCGAAGCTTCAGTAATATCAGATAGCAGT
TCCGAAGCTTTTATGACTGAGGTGGTTACATTAGATCAAGTAGAGACCAGAGTGGAATGT
AATTCTGGCGGTGATTGTGGCGGTTCTGGCCGTGATGACACAGATGAAGATGAACCCCTG
ATTACAGTGGATGGAGTTACTACCACATCGACTGCAGATGAAATAATGAGCGACGAATTG
TGGTATGAACTGGAGAAGGAGCTTAAGAGGCGGGCGAGCGAAGTCAATCTTGAGGCCCGA
GCAGAAGCAGCAGCAGCTGTGGCGAAAGAAATTGCAGAAGAGGAGAATGTTCTAGATGAT
ACATCGTCATCAAGTAAAAATGCAATATCTTCCTTAGATGCTTCGGAGAACCACCGGTTC
TATCCCCCAGGCAGAATTATGCATATTGTTTCGATACCTTTATCCGATTGTGGCGTCGAG
CTAGCCGACGATGACAATGGGTCAAACGGTGAACATGTTGGTATATACAAAACACCTAGA
CAACTGTACAGTAAGATCCGGCTATCAAGAACTATGATTAATGATCATTATATGCCTATG
TATAAGAAAATGATGGAATTGTTAATTAGTGAACTTGAAAAGGATAAGGATTGTAGCTTT
GAGGTTTAA
>EDWA@DN4670_c0_g1_i5
ATGGTTCCTTTCCCCACCTTCAAAATTTCTCATCCTCAGGTTACAGCTTCATCGTGGTTA
AATGATTTGAGGGATCAAGTTGAACGAACCAGGGTTCTTAATGTTGTTTATCGCTCCGCT
ACTGCTTTGGGTTCACGTCTTCCCTCGATGGCTACTGCAAAAGCCAGGGTTGCTGGTGCT
GGTGCACTTCTTCGTCCGGTTTCTAGCAGCACTAAGGTTGTCATGCAAGGTGCTCAAAAT
GTTGCTCAAGCTGTTGTAAGAAGCCGCTCATCCCTAACCGCGTGGTCTTGCATTGGTCCC
CGTCGCCGGAATGTGAGTTCAGGATTGAATGCTAAAGGGGAACATATGATTGAAGCTTCG
GTAACATCCGAAAGTCCTGAAGCTCTTGGGACCGAAGTGGTTACAATGAATGATATGCAA
ACCAAAGTGGAATGTAGTTCTGGTGGCAGTTCAGGCCAAGACGACACTGATGAAGATGAA
CCCTTGATTGCAATGGATAGAGTTACATCTACCACAGAAGAAATCGAAGGCGGCGAGTTG
TGGTATGAGCTCGAGAAAGAGCTTAAGAGGCGGGAGAGTGAAGTTGATCTTCATGCCTGC
GCAGAAGAAGCTGCCTCGGTGAAAGAAATTACTGAAGAGGAGGATGTACTTGCAGCCGAT
GCATCCTCAGGAAGTAGAAGTCCCATTTCTCCCTCGGATGCCTCGGAGAACCACCGATTC
TATCCCCCAGGTAGAATTATGCATATCGTCGCCACACCTTCGTCGGATGCTGCTGACCTA
GATGATGACCGTGATAGAAACGGTGATGGGCCCAACAATGGTCCGGTTCGTATATATGAA
ACACCTAGGGAGCTATATAGTAAGATCCGGCTATCGAGAACCATGATTAATGATCATTAC
ATGCCTATGTATAAGAAAATGATGGAATTGTTAATTAGTGAACTTGAAAAGGATAAGGAT
TGTAGCTTTGAGGTTTAA
>EDWA@DN4671_c0_g2_i1
ATGCTGTGTGAGATACACGCGCTGACCGTTCGCCTCCCATGCGCGCGTGCAAGGCACGCC
GAGGCTGTTGAGTTTTCACGTACCACATGTTCACAGCTGGAGCTGTCACGTCACTCGCCA
GGCTTTCATCTGAACCGTCCATCTTCAAATCATCTCAACCGTTATATCGCATCTAATCTA
ACGGCCCGAAACGTGCGCGTGCCTAATGCCGAGGCTCCTCAGATTCATCTAGACCGTCCA
TCTCTCTGTCATCAACGGCCACGATCGTCACTTCACCTTTCGAGTCGTTTTCTTCCTGCT
GCCGGTAACAAGCCCCTCAATTTCTTCTCGAATCGTGCATGGTGA
>EDWA@DN46720_c0_g1_i1
CACATATTGGGAGTAGAAAGTACTAATAATCCAGAACGATATTTGGGTTTACCTGCGATG
GTGGGAAGAAACAAAATGAATGCTTTAGGGATTTGGAAGAGAAATTTGAAAAAAAGAAAT
CGAGTTGGAGTGTTCGTGGTCTTTCTATGGGAGGTCGTGAAATATTCATTAAATTGGTTC
TTCAATCGATTCCTACTTATGCTATGTCTTGTTTCTTGCTGCCAAAATCCCTTTGCAAAA
ACCTGGAAGCTTCGATGGCACATTTCTAGTGGCAAAAATCAGCTAAAAAGAAGGGTTTAC
ATTGGTGTACTTGGG
>EDWA@DN46726_c0_g1_i1
ATTCGAAACTCTCTGGGGCACCTGTTAATGTCTTTTTCGGAACCTGCTGGTCCGAGTTCT
CCTATCCTAACAGAGCTTCGAGCTATGTTTTTTGGTCTTAGGCTAATCAAATCTCTGGAT
GTCTGCAAAAATAACAGAGTGATCTTAGAGAGCGACTGTAGTTTAGCCATTGATTGGGTA
AATAGGAAATCCCTATGCCCTGTGTTGTTTGAAAGTCTGGTAATCGACATACGGGCTGCA
GGCGAGGCTGGTGCTTGCTTGTTCAGATACATCCCGAGAGTGCTAAACATAGAGGCTGAT
AGTTTAGCCAAGCAAGGAATAGGTTGA
>EDWA@DN4672_c0_g1_i6
ATGGAACATCTTCCGAAGTGCAAGACTGAGATTGTGCTTCGGAATCTGAAAGGATCTTGT
TGGACTGTGAATTCTGTGCCTACAACAAGAGTGCATACAAGCCACACTTTATGTGGTGGA
TGGTTGAGCTTTGTCCGTGGCAATGAGATAAAGGTCGGAGACATTTGTATTTTTGAATTT
GTGCGCAAATTTGAATTCCATGTGCATATTCTTCGGGTTGGAAAGGAAGACCTGGGCAAG
CAAAGTGGAAAAGCTGTTGCTAATGTGTTAATTGACAGGTCTGATTCTACTTTACTGAAG
GATTTTGTAAAAAATGCTTCAAAGGTCCACTCAAAATCAGAAAGTGTTCAAAGTTGTGAT
AACAAAGGGTCTAAGATGCTTAACAAAAGGAAATATGGTAATACAGCAAACAGATCTGCA
AGTGTTGTACTGTGCTCTTTGTCAAGGTCATGCAATGAAAGGCAAGAAGCAGCAGTTGGT
GGTTCGAGAACGATGTTGGCAATCGATGAAGAAAAAGCAGCTAGGTCTTTTGCTTCTGGT
TTTCCTAATTTTGTAAGAATCATGAAAAAGTTCAATGTCAGTGGTTCATATACTCTGAAA
ATACCATATAAGTTTTCAAAGGCGCATCTTCCCTACTGCAAAACACAAGTGGTGCTTCGT
AATTTGCATGGCAGATGTTGGACTGTAAATTCTGTACCAGATTCAAAAGGTCGAACCGTG
CATACCTTCTGTGGAGGATGGATGGCCTTTGTTCGTGATAATGACATAAAGATGGGTGAC
ATCTGTGTATTTGAACTCGTCAACTTTTGTGAAATGCGTGTGCATATATCTGGGACAGGA
AGAAAAGGGCTAGATTACCAACACACGTCTTTGTGA
>EDWA@DN46730_c0_g1_i1
GGAACAACTAAGAACAATGGCAAATTCAGCGCTACAGTTAAAGGATTTGACTATGTCAAA
TATGGTGCTAAGGCATGCCAAGCCAAGCTTCATGCACCACCCAAAGGTTCACCATGCAAC
ATTGCCACTAGCATACATGGGGGCGACAAAGGTGCCGTGCTTGAGGTGAAGTCTAAGGAT
AAGTATGAGGTTGTTCTTAAGGCTGAGCCGTTTGCCTATGCCCCAAAGACTCCATACAAG
GAGTGCGAGAAGTTGAAGCTGAAGCCTACCCCGACTCCTTACTACTATAAGTCTCCACCA
CCACCGTCGCCTACTTACGTTTACAAGTCACCTCCACCTCCACCATACGTATATAAGTCA
CCTCCTCCTCCTCCATATGTGTACAAGTCACCACCGCCACCAAGTCCTGTTTATGTTTAC
AAGTCACCACCTCCT
>EDWA@DN4673_c0_g1_i1
ATGAAGAAGCTCTCACAACATTACTTCACATCCCCTCTCCTTGTTCTCATCCTGGCCGCC
TATTTCATCAAGATCGCCTCAGCCGCCTGCCACGTAGATGATGAAGCGGGTCTCTTAGGC
TTCAAATCGGGTATCACCCAGGACCCCTCTGGCATTCTCAGCTCATGGAAACCGGGTACT
GATTGTTGTAGTTGGGCGGGTATAACTTGCCTTTTCGACAATCGGGTCACCAGTATTTCT
CTATCCGGCCAACTTGATAAACCCAACAGCTTCTTATCGGGTACAATCTCTCCTTCCCTC
TCAAAACTCCAAAATCTAGACGGTATCTACTTTGAAAACCTAAGAAATATTTCCGGCCCT
TTCCCGGATTTCCTTTTCGGGTTACCCAAACTCTTGTATGTTTACATAGAGAACAACAGG
CTTTCGGGTCAAATACCTGTGAACATCGGTAGGTTAACCCAACTTGAGGCACTGAGTCTC
GCTGGGAACCGGCTCACTGGATCCATACCGACTTCCATCTCTAAGTTGACTCGGTTAACT
CAGCTAAACCTTGGCAAAAACCTTCTCACCGGCCCGCTCCCCGTAGAAATCAAACAGCTT
AGGAACTTAACCTATTTGAATTTGGAGCAAAACAAGCTTTCGGGCACAGTTCCCGACATT
TTCAATTCATTCCCCGACCTTAGAATTCTTAGACTTACTCGCAATGCATTTTCCGGGAAA
ATCCCAGGATCAATATCGTCTATGGCTCCAAGATTGATGTATCTTGAGCTGGGCCACAAT
GTTCTATCTGGGCAAATACCAAGTTTTCTTGGAAATTTCAGGGCATTGGACACTTTAGAT
CTCTCGTGGAATTCATTCACGGGAGTAGTACCTAAAAGCTTGGCAAATTTAACCAAAATT
TTCAATCTGGACCTCTCTCACAATTCTCTAAACGACCCATTTCCCCAGCTGAATGTGAAA
GGTATAGAGTCACTGGATTTATCGTACAACAACTTCCATCTCAAGGAAATCCCGAAATGG
GTTACTTCATCTCCAATAATTTATTCACTCAAGCTAGCCAAATGTGGGATTACAATAAAG
TTAGACACTTGGAAGTCGGCGGAAACTTACTTCTATGACTACATCGATCTATCGGAGAAT
GAAATCTCAGGTAGCCCTGTTGCTTTATTGAATCGGACAGATTTCTTGGTGGAGTTCAAG
GCCGCCGGGAATAAGTTGAAGTTTGACTTGGGGAAATTGAGAATCGTCAAGACGCTGAAA
GAGTTGGATATCTCGCGGAATTTGGTGTACGGAAAGGTTCCTATGGCAGTTACTGGGTTG
AAAAGATTTAACGTAAGTTATAATCATCTGTGCGGCCAGCTTCCCAAGAACCAATTCCCT
GCTTCTTCAGTAGTGGGAAATGACTGTTTGTGTGGATCTCCGTTGCCGCCTTGCAAACTG
TAG
>EDWA@DN4674_c0_g1_i1
ATGGCAGTTAAATTTTCACATCAACTTTTTGTACCAATTCTTGTGTTCTTCGTGTTGCTT
CCTTATGTAGCAAAGGCTTCACCTATTAAATTTGAATCTCTTCAAAATCTAAAACAAGCC
CAGAAAGGAGATGTTGCCAATGGGATTCATCAAGTGAAGCAATTCCTCAAAGCCTTCGGC
TATTACCCTCATCAGATCAATCTTTTGGACAATCGATTCGACGATGTTTTAGAATCTGCC
ATCAAAACATTCCAAGAATTCTACCATTTAAATGTAACTGGTGAGATTGATCACAGCACA
ATCAAAGCAATGTCGACCCCTCGTTGCGGTGTTCCGGATATTAACCTTGAACAAACGTCT
AATGGACATAACCATGGCATGTTTCACTTCGTCTCAAACTATACATTTTTCGGTGGGAAT
CCAAGATGGAGCAAGTACGGCCTTACCTACAATTTCCTGCCTGATTCTCTCCAAGTGGTT
AATATGCAAGTACTGAGAACCGTTGTTGCGAGTGCGTTCCAAAAATGGGCATCTGTGTCT
CCGTTTAGGTTCCAAGAGGTGGCACAAGGGAACCGAGCGGATATCCGGATCGGGTTTTAT
CGAGGCGATCATAGGGATGGATACCCGTTTGATGGGCCTCAACGTGTTCTGGCTCATGCT
TTTTCACCACCGGATGGGAGGTTTCACTATGATGCAGACGAGAGTTGGAGCACTAATCCG
GGAAGGTCCCAGATCGACTTGGAATCAGTGACCGTGCATGAACTGGGGCATAATCTGGGC
CTGGATCATAGTCAATATCAAACTGCAATCATGTTTCCATCAATTCCCCTTGGAACAATG
AAGAGGAACCTTGGCCAAGACGACGTTAATGGCTTACGAGCTCTGTATCGCTACTAG
>EDWA@DN4674_c0_g1_i2
ATGGCAGTTAAATTTCCTCATCAACTTTTTGTACCAATCCTTGTGTTCTTTGTGTTACTT
CCTTTTGTAGCAAAGGCTACACCTTTTAGATTCGAATCTCTTCAAAATCTAAAACAAGCC
CAGAAAGGAGATGTTGCCAATGGGATTCATCAAGTGAAGCAATTCCTCAAAGCCTTCGGC
TATTACCCTCATCAGATCAATCTTTTGGACAATCGATTCGACGATGTTTTAGAATCTGCC
ATCAAAACATTCCAAGAATTCTACCATTTAAATGTAACTGGTGAGATTGATCACGGGACA
ATCAAAGCGATGTCAACCCCTCGTTGCGGTGTTCCTGATATTAACCTTGAACAAACTTCT
AATGGCCATAACCATGGCATGTTTCACTTGGTCTCAAACTATACATTTTTCGATGGGAAT
CCAAGATGGAGCAAGTACGGCCTTACCTACAATTTCCTGCCTGATTCTCTCCAAGTTAAT
TTCCAAGTAGTGAGACCCGTTGTTGCCAGTGCGTTCCAAAGATGGGCGGCTGTGTCTCCG
TTTAGGTTCCAGGAGGTGGCACAAGGGTACCGAGCGGATATCCGCCTCGGGTTTTGTCGA
GGCAATCATGGGGATGAAGACCCGTTTGATGGGCCTCAAGGTGTTTTGGCTCATGCTTTT
TCACCACCGGATGGGAGGTTTCACTATGATGCAGACGAGAGTTGGAGCACTAATCCGGGA
AGGTCCCAGATCGACTTGGAATCAGTGACCGTGCATGAACTGGGGCATAATCTGGGACTG
GGTCATAGTCAGTATCAATCTGCAATCATGTTTCCATCAATTTCCCCTGGAACAATCAAG
AGGGACCTTGGCCAAGACGACGTTAATGGCTTACGAGCTCTCTATGGCTACTAG
>EDWA@DN4675_c0_g1_i1
TTTGGCAAGCTTTTCAAGTCCTCTGCACCTGTTGAGCTGACAGAAGCAGAAACAGAATAT
GCAGTTAATGTCGTCAAACATATTTTTGATGGTCACGTTGTGTTTCAATACAACTGCACC
AATACCATACCAGAGCAATTGTTGGAGAATGTCACTGTTATTGTGGATGCTTCAGAGGCT
GAGGAATTTGCTGAAGTAGCTTCTAAGCCTTTAAGATCACTTCCATACGATTCACCTGGA
CAGACCTTTGTGGCATTTGAGAAGCCAGAGGGAGTCCCAGCTTTTGGAAAGTTCTCAAAC
ATGCTGAGGTTTATGGTAAAAGAGGTTGATCCAAGTACCGGCGAGGCTGAGGATGATGGA
GTAGAGGACGAGTACCAACTGGAGGACCTTGAAGTTGTCGCATCCGATTACATACTGAAG
GTAGGCGTCTCAAATTTCAGGAATGCATGGGAAAGCATGGGTGCAGACTTCGAACGCGTA
GATGAATATGGCCTTGGCCCTAGGGATAGCCTAGCTGAAGCTGTTAATGCTGTCATTGAT
CTTCTAGGCATGCAACCTTGCGAG
>EDWA@DN46764_c0_g1_i1
ATGACCTCCCACGTGGCATCCTCAGGGAAAGAATTGGTCCACTCCACCAATAACTCAGTC
ACAGCTCGATTTCCCCTCTTACCAATTCTCCTCTCTAGTATTAACATGTTCTTTGCTAAT
GCTTCCATCTGGCCCCATGAATGGCAGTTCCTGTTGGAAGTTGGCCTCACCAATATGCTT
CTTCAATTGAGACACATGAAAAATTGGATGCACTTTAGAATTCTCAGGCAGTTCCAACTT
ATATGCTACTTCCCCAATTCGGTCCAGAATTTAAAATGGACCAAACCACTTGGCAGCTAA
>EDWA@DN46771_c0_g1_i1
TCTTCTTCTTCTTCTTCTTCTTCTTCTTCTTCTTCACCAAGAGAAAAATCCACAAGCCCT
GTGGGAGAGATGCCTCATTGGGTGCATGTAACGGTGGCAGCGGTGACCTTCGGAATTCTT
TTCATCTTTTTGGTCCTATTTATTCGTATGTGGTGTTTCCATAGAGACACCGTTGCTGAT
CAGAGCAGAGCTGCGACCCAAAACTTCCAACAGGGGATTGCCACCAGACTGCACCACTTC
GATTTAGATCACAAGAGAAAGGGGAATTACTATGTTTTCCGACGCGAGGTTTCAGCAAAG
CCTTTGTTTAGTTGGTCTGATCATCCATCCCTCATCACCGATGCGGTTGAAAATGGATGG
TCCAGATTTGGCTTCACACCCTACATGTCTTCTCCATCTACAAGATCAAGCCTGTTGAGT
TTACGTTCACCCGGTGATCATGGAAGAGGAAATGATATCGAAGTGAACTGGGAAGTCTCC
CAGGGATCAGCAGATTTCATGCAAAAGATTAGGCTAAAATCTCGGTCAAAGAATCATCAT
TCCACGGCTGCTTCATCTGTTATTACAACAGCTTTGCCTCTGCCAGGGCCGCCTCTGGGG
AACTCTGCTTTTCCTCAAGAGGCCTATTTCGAGATCAAGATT
>EDWA@DN46773_c0_g1_i1
GCAATGGCACAGACGCAAATGCTTGCCACTTTATTTTCTTCGGTTAACTGTCAGTCAATG
GAATTTTTCCGGCCTTATCTGAGCACTTTTATGGCTGGAATAGCAGCCGTTCTCCTTTTC
TTCTATCTATTTGGATGGTCGAGAGTTTGCAGCAGAAAAAAAATGGCACCCCAAGCGGCA
GGCGCATGGCCTATTATAGGTCACCTACGGCTGTTAGGAGGGCGGCAGCTTCCTCACATA
ACTTTGGGAGCCTTGGCCGAACAATATGGCCCCGTCTACTCCATTCGGATAGGGATTCAC
CCAGGATTGGTGGTCAGTAGTTGGGAGGTAGCTAAGGAAATATTCACTAATCATGATGTG
GCTGTCACCAATCGTCCAGGAACCATAGCCGCAGAGCACTTAGGGTCCAACTATGCCATG
GCC
>EDWA@DN4677_c0_g1_i5
ATGGTGAGGCTTCTAGGACTGAGTCGAGGAGAATCGGATGAGTCACCTCGTGAAATCACG
ACCTCGAGGACTCCTCTAACAAGCGAGTCAGGTGAAAACGGGTGGCTCATCAGATTCTTT
GACTCGTCGTTTTTCTGCGAGTGGATCGCCGTTAGCTATCTTTACAAGCATGATCATGCG
GGGGTACGAGATTATCTCTGTAATAGGATGTACACGCTTCCATTATCTGGAATTGAAAGC
TATCTGTTCCAGATTTGTTACATGATGGTACATAAGCCAAGCCCTTCATTGGATAAGTTC
GTTATTGATATGTGCTCAAAATCACTGAAAATGGCAATGAAGGTGCATTGGTTTTTGTTG
GCTGAGTTAGAGGATTCAGATGATAACGAAGGGATTAATAGGATTCAAGAGAAGTGTCAA
ATTGCTGCTACTTTGATGGGTGAGTGGCCTCCTCTTGTGCGGCCACCCAATGCAGGCTCA
AGTCCAGGGAGTAAAAATCAAGTTTTGAATCGATTCCTATCCTCGAAACAGCTGTTTTTG
TCGTTGACTTCACCTTCTCCACAGAGATCAATATCATTGTCTTCCCCCTCTTCAGGGAAC
CATTTGCAGGAAGATGGTAATCCATTGTTGTCCCCAGAGGATAATAAGATTTTTAAAAAG
TTTATTCCAAGTCCTAAAGTCAGAGAGTTGTTTAGGAAGTCAGCTGAGAAGGATGAAGAG
GAGAATGAAAAGGATGGGTTTTTCAAGAGGATTTTGAGGGACAGCAGAGGGGAAGAGGAG
TTAACATCGAGTTCAGATGGGTTCTTTAAGAGGCTTTTAAAGGATAGTAAAGGAGAGGAG
GAAGAAATGACTTCTAGTTCTGAAGGGTTTTTTAAGAAATTGTTTCGAGATAGTAAGAGT
GAATCTGATGATAAAGTGGTTTCGAAGCCAGCAGAAGATGATGAGAAAGAGGGATTCTTT
AAGAAGTTATTTAAAGATAAATTTGAGGATAAGAAAGATGTAAATGATAGAATTGATGAT
GTACATATGGTGAACTCTGCAGAAAAAGCTTCTAAATCAAGTGAAGATGATGAAAAGGAG
GGCTTTTTCCGGAAACTTTTCAGGGATAAATCTGAGGAAAAGAAAGACGGGAATGATAAG
AATGATGATGTAAATGATAGAATTGATGATGCACATATGGGGAATTCTGCTGAAAAAGCT
TCAAAATCAGGTGAATATGATGAAAAGGAGGGTTTTTTCCGAAAACTTTTCAAGGATAAA
TCCGAGGAAAGGAAAGATGGGAATTATAAGAATGATGATGATGAGGAAGAAGATTCTTCA
GATTTCTCACTGTTCAGAAGACTCTTCAGAGTGCATCCTGAAGAGAGTAAAATTAGTACA
GCAAATGAATGCAGCAACAGTGACAGTTTGTTTGAGAGCAGTCCAGGGACTGAGAACTTC
TTCCGCAAACTCTTTAGGGACCGGGATCGTTCAATAGAAGATTCGGAGCTGTTCAATTCA
AAGAAGCATAAAGAGAAGCATCCTGGTTCACCTAAGCAACAGAATGATAGATCGAACTCC
AAACCCCCGCTTCCAAATAATTCTGTATCTCAATTACGGAAAGGGGCTTATCATGATTCA
TTGGATTTTGTGCTGTCATTATGTGACACATCGTTTGGCTTGGTGGATGTTTTTCCAATT
GAAGATCGCAAAACTGCTCTTTGTGAGTCACTTGCAGAGATTAATTTGCATCTATCTGAG
GCCCAAAACAATGGAGGAGTTTGCTTTCCAATGGGAAAAGGGATGTATCGTGTGGTTCAT
ATTCCTGAAGATGAAGCTGTTCTTTTGAATTCTAGGGAAAAAGCACCTTACCTGATCTGC
GTTGAAGTTTTGAAATGTGAATTGCCGAGTACAAAGGACACATCTAATGCTCAGAAACTT
TCTAGAGGTGGAATCCCTCTAGCAAATGGCGATGCATTACTCCAAAAGCCACCTCCATGG
GCTTATCCTTTATGGACTGCTCAAGAGGCATATCGTAATAGTAGTGATAGGATGTCAAGT
TCCACTGCACAAGCCATTGACCAAGCAATGACACACAAGTCTGATGCAAAAGTGAAATTT
GTGAATGTGGGTTTCTCTGTAGAAAGGCAATCAGTCAGCCCGTCTGGGATTACTGATACA
CCTGATCCACAGTGCGGTGTGAATCGTTGCAATTTGGGTGCTGTTTCAGTTCAGGGTGGA
CGGGATTTAACTAAAGCTCATGCTAGTGATATGGAGTGGGTAAGGGTGGTACTGTCTGCA
GATCCTGGGCTCCGAATGGAAGATATTGAGGGGCAGGGGAGACCACGTCGGAAGGAGCAC
CGCCGTGTTCCAAGTACGATTGCCATAGAGGAAGTAAAGGCAGCTGCTGCAAAGGGAGAA
GCTCCTCCTGGACTCCCTTTGAAAGGGGCTGGTCAGGATTCATCAGATGCACAACCAAGG
GCTAATGGCGGTGTGCCTAATGCTGGCGATGCATTATCTGGTGAGCTTTGGGAGGTGAAG
AAAGAGAGAATACGGAAAGCTTCAATATATGGGAAAATACTTGGTTGGGACTTGCGTTCT
GTTATTGTGAAGAGTGGGGATGATTGTAGGCAAGAGCATCTTGCTGTGCAGCTTATCTCT
CATTTTTATGATATATTCCAAGAAGCAGGTCTTCCTCTATGGTTGCGCCCTTATGAAGTT
TTGGTTACATCTTCTTACACAGCTCTTATTGAAACAATTCCAGATACGGCCTCTCTTCAT
TCTATCAAAAGTAGATATCCCAATCTATCTAGTTTACGTGAATTCTTTGCTGCTAAATAT
CAGGAAAATTCTCCAAGTTTTAAACTGGCACAGAGAAACTTTGTTGAAAGTATGGCTGGG
TATTCCCTTGTGTGCTATCTTCTGCAGGTGAAGGATAGGCATAATGGAAATCTGCTACTG
GATGAAGAAGGTCACATAATACATATAGATTTTGGCTTCATGCTCTCCAATTCACCTGGT
GGTGTAAATTTTGAGAGTGCACCATTCAAATTAACCCGTGAACTTCTTGAGGTCATGGAT
TCTGATGCTGAGGGAGTTCCAAGTGAATTTTTTGACTACTTTAAGGTATTATGCATCCAA
GGGTTCCTAACCTGCCGTAAGCATGCAGAGCGCATAATTCTCCTTATTGAAATGTTGCAG
GATTCTGGTTACCCATGCTTCAAAGGTGGCCCTCGAGCAATACAGAACTTACGAAAACGG
TTCCACTTAAGTCTGACAGAAGAGCAATGTGTGTCATTGGTGCTTTCCCTGATAAGCAGC
AGTTTAGATGCATGGCGGACGCGGCAGTATGATTATTATCAAAGGGTTTTGAATGGAATA
TTGTGA
>EDWA@DN46789_c0_g1_i1
ATGAGGAATTCACCATTTTCATGGACTTTCTTTATTTCATTTCTAGTAGCAGCTTTCTTT
AGCATCCTTGTAGTTTCGGTCTCGGGTCAATGTCGAAGTGACCAGAGACGGTTATTGCTG
GAGTTGAAAAACAGTTTCATTTCCAATTCTACTTCAGCAGGAAGGATAGCGACGTGGGAT
CAAACTACGGATTGCTGTTCCTGGGATGGTGTAACATGTGATGCTGCTGGTCTGGTTATT
GGTCTTGACTTGAGCAATCAATCAATTGCGGGTGTAATGGACGATTCGAGTAGTCTTTTC
CGTTTA
>EDWA@DN4678_c0_g1_i1
CTCAAATCTCCAATGGATTTCTTCAAATCTGTATTTGCCGACGATCACGATATGCAATCC
CAACCCTCGTATCCACCCACCGACCCGAATCCGAACCCGGGGTCGAATACTACGTGGAGC
TTCGGCGGCCTAATAAAAACCCTTGCCGACAAGTCGGAATCCGTGGTGGAATCTTACCGG
AAGGACTTTGAGGAATTCGGATCTGGGTTAAAGAAGGAAACCGAGATCATCCGGAGCGTG
GCTTCACGTGCCGTCAACGATTCCCTTGAGATCGGCGCCACCGTTGCCCAGGAGAAGCTG
GAGTCGGTGGGACAAGCCATTGATGACATCGGTATCTCCGTTTGGAAATCAACGGCTCAA
ATCATATCTCACGGTAAAGACTCGTTCTTATCACCGTCCGATGATGATAATTCTGATTCT
GGAAGTTCTAGTAGTAGACGATTAAGTATTATTAGTAATAATAGCATTAATGGAAAACGT
TACAGTCGTTTTGAGATGCAAATTCGAGCTCTTCAATCAGATAGAAGTACTTACTGTATG
GAACCAGAGGATTTGGAGGATTTTGAGAATTGGAAATTAGGGTTTAATTTGGAAGAGAAA
AAAGGGGAAATTGAGGATTTGTTAAGTGAAAATTCAGTTATTCGAAATATTCTTGAAGAG
TTGGATTCTGATGAAGGTGAATCAGTGAGATATTGGTGTAATTATTTTTACAAGTTGAAT
AGGCTAAGGAAAGCAGAGGAAGCCAGAGTTAAGCTTGTTAATCGCGCCATTTCCGGAGAG
GAAGACGAAAATTTGAGCTGGGATATCGATGAGGATGATGAGGAGAATAGTGGAAATGTT
AATACCGTGGAGGGTGATTCGAGTAAAGATGTTGGCAAGTGTTCAAAAACTGATGAGGAG
AAAGCAGGTTCGTGCAAGGATAGTGATGTATCCGTGATTTCGAGTCTATCTATGCACGAG
GAGGAAGGGTGGGATGCAATTGAGGACATTCGGAGCATCAATGACAGTAAAGGGGAAGAT
GTCGGGAACAGTAATAGGGTTGATCTGCATAAGCGGTTGACTGTTGCGGAGGAAGAAGAG
GGTTTAAGTTGGGATATTGATGATGAGGAGGAGGATCAACCGGTTAAAGCTTGA
>EDWA@DN4678_c0_g2_i1
ATGGATTTCCTCAAATCCGTATTTGCAGACGACAATGATATTCAATCGCAACCCTCGCAT
CCACCCACCGACCCGAATCCGAATCCGGGATCGAATGCCACGTGGAGTTTCGGCGGCCTA
ATGAAAACCCTTGCCGACAAGTCGGAATCCGTGATGGAATCTTACCGGCAGGAATTTGAG
GAATTCGGATCCGGGTTAAAGAAGGAAACCGAGATCATCCGGACCGTGGCTTCACGTGCC
GTCAATGATTCCCTCGAGATCGGTGCCACAGTTGCCCAGGAGAAGCTCGAGTCAGTTGGA
CAAGCCATTGATGACATCGGTGTCTCCGTTTGGAAATCGACGGCTCAGATCATCTCCCAC
GGTAAAGACACGTTCTTATCACTGTCCGATGATGATAATTCTGATTCCGGAAGTTCTAGT
AATAGAAGATCAAGTATTGTTAGTAGTAACATCATTAATGGAAAACGTTACAGTCGTTTT
GAGATGCAAATTCGAGCTCTTCAATCAGATAGAAGTACTTACTGTATGGAACCAGAGGAT
TTGGAGGATTTTGAGAATTGGAAATTAGGGTTTAATTTGGAAGAGAAAAAAGGGGAAATT
GAGGATTTGTTAAGTGAAAATTCAGTAATTCGAATTATTTTCAAGGAGGTGGATTCTGAT
GAAGGTGGATCAAAGAGATACTGGTGTAATTACTTTTATAAGTTGAATAGGCTTATGAAA
GCTGAGGAAGCGAGAGCTAAGCTTGTTAGCCGTGTGATTTCGGGAGAGGAAGATGAAGAT
TTGAGCTGGGATATCGACGAGGACGATGCGGAGAATAGTGGAAATGTTAATACTGAGGAG
GGTGGTTTGAGTGAAGATGTTGAGAAGTGTTCGAAGATCGATGAGGAGAAAGCAGGTTCT
TGCAAGGACAGTGATGTATCCGTGGTTTCGAGTGTGTCTATGCCTGAGGAGGAAGGGTGG
GATGCAATTGAGGACATTCGGAGCATCAATGACAGTAAAGGGGAAGATGTCGGGAGCAGT
AATAGAATTGATCTGCGTAAGCGGTTGACTGTTGCGGAGGAAGAAGAGGATTTGAGTTGG
GATATCGATGAGGAGGAGGAGGAGGATCAACGGGTTAAAGCTTGA
>EDWA@DN4679_c0_g1_i2
ATGGGCGAACAAACCCCGGCGCAGCCTCAATCTCAGGCACCAAACGATTCCTCCACCCAG
ACCCAAGCCCAACCTCAAACCCTAACTGAAGACCCGAACAATACCTCCGCCGCCGCTGTT
TCATCCGTCAGCACCGTCGGTACCGCAATCGTAGCCCCTGCTTCAGCGGAGCTCATCAAT
GTTCCTCTCCAAACCTCGTCTCCTCCTTCCAAAATCCCTTCCCGCCCTAGGAAAATCCGG
AAACTCTCCCCTGACCCGAACTTCGACCCAATTGCCTCCCAACAAGCAACAAGCTCCTCC
ACAATCGTGACAGAACCGCCTAAAACCGTCGGTAAAGCTTCCAAAACAAAACTTACTCAA
CATCGAGCCTTAGCGGTGGTGGTTCCGCGAATAATTGCCCGGTCCCTTTCTTGTGAAGGC
GAGGTCGAAACAGCCATCCGCTACCTTCGCAACGCCGACCCCCTTCTCGCTTCCTTAATC
GACCTCCATCCACCTCCAACATTCGACACTTTCCATACCCCATTCCTTGCTCTCACTCGA
AGCATTTTGTACCAACAGCTTGCTTTCAAGGCCGGAACCTCCATCTACACTCGCTTCATT
GCTCTCTGTGGAGGCGAAAACGGCGTTGTTCCTGAAACTGTCATTTCTTTAACCCCTCAA
CAGCTGCGGCAGATTGGTGTTTCGGGACGAAAAGCGAGTTACCTTCATGATCTCGCGAGA
AAATACCAGACGGGGATATTATCGGACCAGGCGATTGTAAATATGGATGACAAATCACTT
TTTACCATGCTTACAATGGTAAATGGTATCGGTTCTTGGTCGGTTCATATGTTCATGATT
TTTTCGCTTCATAGACCAGATGTTTTGCCAATTAATGATCTCGGGATCCGGAAAGGGGTT
CAAATGCTCTACAATTTGGAGGAGTTGCCAAGGCCTTCGCAGATGGATCAGTTGTGTGAG
AAGTGGAGGCCATACAGGTCAGTTGCTTCGTGGTACCTTTGGAGGTTTGTGGAGGCCAAA
GGAGCACCTTCGAGTGCTGCCGTGGTTGCTGCTGGTACTAATCTTCCACCGCTGCAGCAG
CAAGAGGAGCAGCAACAACATCAGCAACAGCAGCCCCAGCTTCTGGACCCCATTAATAGC
ATTCTTAACCTTGGGGCCTGTGCGTGGGGGCAATGA
>EDWA@DN4679_c0_g1_i4
ATGGGGAGGAGACGCCACTTCACAGTTTGTATGGACAATTTTCTACTGAACTTCCACTCG
CTCAATTCATCTTTTACTCCTCCCCATAACCCGACGCCCACCGCCAACGTCAACGCCATA
GCCACCGCCGCTGCCTTTATCAACCACCGGTTTCTGAACTATATCTCAGATTTTGATCGA
TCTCAAATGGGCGAACAAACCCCGGCGCAGCCTCAATCTCAGGCCCCAATTGATTCCTCC
TCCACCCCGACCCAAGCCCAAATTCAAACCCTAACTGAAGACCCGAATAATACCTCCGCC
GCCGCTGTTTCCTCCGTCAGCACCGTCAGTACCGCCGTCGTAGTCCCTGCTTCAACGGAG
CTCATCAATGTTCCTCTCCCTACCTCGTCTCCTCCTTCGAAAATCCCTTCCCGCCCTAGA
AAAATCCGGAAACTCTCCCCTGACCCGAACTTCGACCCTAATGCCTCCCAGCAAGCAACG
AGCTCCTCCACATCCGTGACGGAACCGCCTAAAACCGTCGGTAAAGCTTCCAAAACAAAA
CTTACTCAACATCGAGCCTTAGCGGTGGTGGTTCCGCGAATAATTGCCCGGTCCCTTTCT
TGTGAAGGCGAGGTCGAAACAGCCATCCGCTACCTTCGCAACGCCGACCCCCTTCTCGCT
TCCTTAATCGACCTCCATCCACCTCCAACATTCGACACTTTCCATACCCCATTCCTCGCT
CTCACTCGAAGCATTTTATACCAACAGCTCGCTTTCAAGGCAGGAACCTCCATCTACACT
CGCTTCATTGCTCTCTGTGGAGGCGAAAACGGCGTTGTTCCTGAAACTGTCATTTCTTTA
ACCCCTCAACAGCTGCGGCAGATTGGTGTTTCGGGACGAAAAGCTAGTTACCTTCATGAT
CTCGCAAGAAAATACCAGACTGGGATATTATCGGACCAGTCGATTGTAAATATGGATGAC
AAATCACTTTTTACCATGCTTACAATGGTAAATGGTATCGGTTCTTGGTCGGTTCATATG
TTCATGATTTTTTCGCTTCATAGACCAGATGTTTTGCCAATTAATGATCTCGGGATCCGG
AAAGGGGTTCAAATGCTCTACAATTTGGAGGAGTTGCCAAGGCCTTCGCAGATGGATCAG
TTGTGTGAGAAGTGGAGGCCATACAGGTCAGTTGCTTCGTGGTACCTTTGGAGGTTTGTG
GAGGCCAAAGGAGCACCTTCGAGTGCTGCCGTGGTTGCTGCTGGTACTAATCTTCCACCG
CTGCAGCAGCAAGAGGAGCAGCAACAACATCAGCAGCAGCCCCAGCTTCTGGACCCCATT
AATAGCATTCTTAACCTTGGGGCCTGTGCGTGGGGGCAATGA
>EDWA@DN467_c0_g1_i13
ATGAGTAGCCGTTCGAGCAGGACTCTTTATGTTGGGAATCTTCCCGGTGATGTTCGCGAG
AGGGAAGTGGAAGATTTATTTTACAAGTATGGTCCTATAGCCCATATTGACCTGAAGATT
CCACCAAGACCTCCAGGTTATGCATTTGTTGAGTTTGAAGAAGCTCGAGATGCTGAAGAT
GCCATTTGTGGTCGTGATGGCTATGATTTTGGAGGACATCGTTTACGGGTTGAACTTGCT
CATGGTGGTCGCGGCCGTTCATCCTTAGACCGTCACAGCAGTCATAGTAGTGGGCGTGGA
CGTGGACCATCTAGGCGTTCTGAATATCGTGTGTTAATTACTGGATTGCCATCGTCTGCT
TCATGGCAGGACCTCAAGGATCACATGCGTCGAGCAGGGGATGTTTGTTTTTCCCAAGTT
TTCCGTGATGGTAGTGGAACTACAGGGATTGTGGACTACACCAACTATGATGATATGAAG
TATGCTATCAAGAAACTTGACGACTCTGAATTTCGGAATGCCTTCTCTCGAGCTTATGTT
CGGGTTAAGGAGTATGATTCTAAGCGAGATTCCTCTAGAAGCCCTAGTCGTGGTCGTTCT
CCTTCAAAAAGTCGAAGCCGAAGTCGAAGCCGCTCTCGTGGTCGGAGCAAGAGCCGCAGC
AAATCTCCTAGAACCAAACCTTCACGCAAGTCACCTGTAAAGTCAAGATCAAGGTCGCGG
TCTCCTTCGGCCTCAAGGTCTCGCTCTTTGTCAGGATCTCGATCAAGATCAAGATCTCCT
TTGCCTTCTATTTCATATCACTCTGAGCAGCGTGGAAAAGGAAGGAGCAAGAGCCCTAAG
AGACGCAGTGTTAGCAAGAGCCCTAAGAGACGCAGTGTTAGCAGGAGTCCAAGTGGGAGT
AGAAGCAGGAGTAGGAGCAAGAGTTTATCCAGGTAA
>EDWA@DN467_c0_g1_i4
ATGAGTAGCCGTTCGAGCAGGACTCTTTATGTTGGGAATCTTCCCGGTGATGTTCGCGAG
AGGGAAGTGGAAGATTTATTTTACAAGTATGGTCCTATAGCCCATATTGACCTGAAGATT
CCACCAAGACCTCCAGGTTATGCTTTTGTTGAGTTCGAAGAGGCTCGAGATGCTGAAGAT
GCTATTCGTGGTCGTGATGGCTATGATTTTGGAGGACAGCGATTGCGGGTTGAACTAGCA
CATGGTGGTCGTGGGCGTTCGTCCTCAGATCGTCACAACAGTCATGGTGGTGGGCGTGGG
CGTGGACCATCCAAACGTTCTGAATATCGCGTGTTAGTCACTGGATTGCCATCTTCTGCT
TCATGGCAGGATCTTAAGGATCACATGCGTCGAGCCGGGGATGTTTGTTTTTCCCAAGTT
TTCCGTGATGGTGGTGGGACAACAGGAATTGTGGATTACACCAACTATGATGATATGAAG
TATGCTATCAAGAAACTTGATGACTCTGAATTTCGGAATGCCTTTTCTCGGGGTTATGTT
CGGGTTAAGGAATATGATTCTAAGCGAGATTCCTCTAGAAGCCCTAGTCGTGGTCGTTCT
CCTTCAAAAAGTCGAAGCCGAAGTCGAAGCCGCTCTCGTGGTCGGAGCAAGAGCCGCAGC
AAATCTCCTAGAACCAAACCTTCACGCAAGTCACCTGTAAAGTCAAGGTCGAAGTCTCCT
CGCTCCCGATCTGCATCAAGGTCTCGCTCTTTGTCAAGATATGGATATATGCAGCAAACT
GGGGATTGGATATTGGGATCTTGTGGGGATATGTTTCAAATTGCATGCAACTCGTATGGT
TGCAGAGATTGGTAA
>EDWA@DN467_c0_g1_i5
GCTATTCGTGGTCGTGATGGCTATGATTTTGGAGGACATCGTTTACGGGTTGAACTTGCT
CATGGTGGTCGCGGCCGTTCATCCTTAGACCGTCACAGCAGTCATAGTAGTGGGCGTGGA
CGTGGACCATCTAGGCGTTCTGAATATCGTGTGTTAATTACTGGATTGCCATCGTCTGCT
TCATGGCAGGACCTCAAGGATCACATGCGTCGAGCAGGGGATGTTTGTTTTTCCCAAGTT
TTCCGTGATGGTGGTGGGACAACAGGAATTGTGGATTACACCAACTATGATGATATGAAG
TATGCTATCAAGAAACTTGATGACTCTGAATTTCGGAATGCCTTTTCTCGGGGTTATGTT
CGGGTTAAGGAATATGATTCTAAGCGAGATTCCTCTAGAAGCCCTAGTCGTGGTCGTTCT
CCTTCAAAAAGTCGAAGCCGAAGTCGAAGCCGCTCTCGTGGTCGGAGCAAGAGCCGCAGC
AAATCTCCTAGAACCAAACCTTCACGCAAGTCACCTGTAAAGTCAAGGTCGAAGTCTCCT
CGCTCCCGATCTGCATCAAGGTCTCGCTCTTTGTCAAGATATGGATATATGCAGCAAACT
GGGGATTGGATATTGGGATCTTGTAGGGATATGGTTCTATTGCATGCAACTCGTTTGGTT
GCAGAGATTGGGAACAAAGGAGACAATGGACTGCGATTATAG
>EDWA@DN467_c0_g1_i8
ATGAGTAGCCGTTCGAGCAGGACTCTTTATGTTGGGAATCTTCCCGGTGATGTTCGCGAG
AGGGAAGTGGAAGATTTATTTTACAAGTATGGTCCTATAGCCCATATTGACCTGAAGATT
CCACCAAGACCTCCAGGTTATGCATTTGTTGAGTTTGAAGAGGCTCGAGATGCTGAAGAC
GCTATTCGTGGTCGTGATGGCTATGATTTTGGAGGACAGCGATTGCGGGTTGAACTAGCA
CATGGTGGTCGTGGGCGTTCGTCCTCAGATCGTCACAACAGTCATGGTGGTGGGCGTGGG
CGTGGACCATCCAAACGTTCTGAATATCGCGTGTTAGTCACTGGATTGCCATCTTCTGCT
TCATGGCAGGATCTTAAGGATCACATGCGTCGAGCTGGGGATGTTTGTTTCTCTCAAGTT
TTCCGCGATGGTGGTGGGACAACAGGGATTGTGGATTACACCAACTATGATGATATGAAG
TATGCTATCAAGAAACTTGACGACTCTGAATTTCGGAATGCCTTCTCTCGAGCTTATGTT
CGGGTTAAGGAGTATGATTCTAAGCGAGATTCCTCTAGAAGCCCTAGTCGTGGTCGTTCT
CTCTCAAGAAGCCGCAGTCGCAGCCGTTCTCATGGTCGGAGCAAGAGCCGCAGTAAATCT
CCTAGAACCAAACCTTCACGCAAGTCACCTGGAAAGTCAAGATCTAGGTCTCCTCGTTCT
CGCTCTTTGTCAGGATCTCTATCAAGATCCAGATCTCCTTTGCCTTCTCGCGGAAAAGCA
AGGAGCAAGAGTCCTAAACGACGCAGCGTTAGCAAG
>EDWA@DN467_c1_g1_i6
ATGACTGGGATTGTAGATTACACAAACTATGATGATATGAAATATGCTATAAGGAAGCTT
GATGATTCTCTGTTCCGGAATGCATTCAGCCGGGCTTACATACGGGTGGAGGAGTATGAT
TCGAAATACGATTCTGGGCGCAGCTACTCCAGAAGTCGTAGCCCATATAGTCGAAGCCAC
AGTTATAGTAGCAGGAGCAGGAGCAGGAGCAAATCTCCAAGGGCAAGATACTCAAGCCGG
TATCCACCTGTATCTAGGTCCATTTCACCGCTTTCCCGTTCAGTGTCTCCAGCCCGCTCC
TTTTCAAGATCTGGCAATTTGCGGCCATCTGGCGATTGGATGTTAGGAACTTGA
>EDWA@DN46808_c0_g1_i1
GTCGAACGTCCCGGTCTCCTGCTCGTGGTTGCCTTTGTTTTGGCACAACTAATAGCTACA
GTACTTGCTGTTTACGCAAACTGGGGCTTTGCCAGAATCAAAGGCATTGGCTGGGGTTGG
GCCGGAGTTATCTGGCTCTACAGTCTAGTCTTCTACTTCCCACTCGATGTACTCAAGTTT
GGAATTCGATATTCTTTGACTGGAAAGGCTTGGAATAATTTGCTTCAAAACAAGACTGCC
TTCACAACAAAGAAGGATTATGGAAAAGGAGAGAGGGAAGCAGAATGGGCCTTAGCT
>EDWA@DN4681_c0_g1_i1
ATGAAGAAAACTTTGGTTTTCTACAGAGGGAAAGCCCCAAATGGTTGTAGAACCGATTGG
ATCATGCATGAGTACCGCGTTGTCAGCGCCGAGACAGCCGCCTGTAATGTCCCACCACAC
AGGAAGAACCAAACCCAGGTGAATTCTCGGTCCATTTCTGTTAAAAACCTTGTGGTACAG
ACCAATGCGGCGGCTATGGAAAATTGGGTGTTGTGCCGGATATTCTTGAAGAAAAGGAGT
GGTAAAAACGACGAATCTTGCAACAACCAGAAGCCTGTTTTCTATGATTTCCTTACAAAG
GACCGGACAGACATGAATCTTGTCGGCGATTCTTCCTCTTCGTCTGTATCCAGTGGGATC
ACTCAAGTTTCAAGTAATGACACGGACGACCATGAAGAAAGCAGTTGCTGCAATAGTTTC
CCTTATTTCAGAAGAAAACCTTAA
>EDWA@DN4681_c0_g1_i2
ATGGAGAAGCTTAGTTTTGTGAAGGACGGTGTGCTGAGATTGCCGCCTGGGTTTCGGTTT
CATCCCACGGACGAAGAGCTGGTGGTTCAGTACTTGAGAAGAAAGGTGCTTGCTTGGCCT
TTACCGGCCTCCATCATTCCTGAAGTTGATGTCTGCAAATCCGATCCTTGGGAGTTGCCG
GGTGATTTGGAGCAAGAGAGGTACTTTTTCAGCACCAGGGAAACCAAGTACCCCAATGGG
AACAGATCCAACAGAGCCACACTTTCCGGTTACTGGAAAGCAACCGGAATCGACAAGAAA
ATCGTGACCTGTAGAGGCAACCAAGTGGTTGGTATGAAGAAAACCCTGGTTTTTTATAGA
GGAAAACCCCCTCAGGGAACTAGAACCGACTGGATCATGCACGAGTATCGTCTCGTCAGC
GCCGAGACAGCCGCCTGTAATGCCCCACTCAAGAAGAACCAAACTCAGTCTCAGGTCACT
TTTTGGTCTCATCCCAACCACATTGTTTGTTTAATTATGCTATGCTCGGACAGTCGTATT
AACTGA
>EDWA@DN4681_c0_g2_i3
ATGGAAAACATTTCCAGCTTTAGGAACGAAGATGAGCAACTAGAGTTGCCTCCGGGATTC
CGATTCCACCCCACCGATGAGGAGTTGATAACTCATTACCTTTCCAAGAAAGTTCTCAAC
AGCTTGTACTCTTGTATCGCCATTGGTGAGGTTGATTTGAACAAGTGTGAGCCTTGGGAT
TTGCCTTGGAGAGCCAAAATGGGCGAAAAGGAGTGGTATTTCTTCTGCGTTAGGGACCGG
AAATACCCGACTGGTCTGAGAACGAACAGGGCGACCGATGCCGGTTATTGGAAAGCAACA
GGCAAAGATAGAGAGATTTTCAAAGGGAAATCACTTGTTGGGATGAAGAAAACTTTGGTT
TTCTACAAAGGGAGAGCACCCAAAGGTGGGAAAACCAATTGGGTCATGCATGAATTCCGT
TTAGAAGGCCAATATTCCGTCTACAATCTCCCCAAAACAGCCAAGGTTGTAAACAATTCA
TGTCTCTGTTTTTCTCTGTTGATGAACAATTTAGTACGGAGGTTATTGTGGCCGTTTCTG
TCGATCAGATGGCATGAATCGACAGAAACTAGCACAATAACCTTCGTATTAAGTTAA
>EDWA@DN4681_c0_g3_i3
ATGGAGAAGCTTAGTTTTGTGAAGGACGGTGTGCTGAGATTGCCGCCTGGGTTCCGTTTC
CACCCAACAGATGAAGAGTTAGTGGTTCAATACTTGAGGCGAAAGGTGCTAGCTTGGCCC
TTGCCGGCCTCCATCATCCCCGAGGTCGATGTTTGCAAAGCCGACCCTTGGGATTTACCA
GGTGATTTGGAGCAGGAGAGGTACTTTTTCAGCACAAGGGAAGCCAAGTATCCCAACACC
AATAGATCCAACAGAGCCACGGTTTCAGGCTATTGGAAAGCAACCGGACTCGACAAACAA
ATCCTAACATCCAGGGGAAACCAAGCTGTCGGTATGAAGAAAACCTTGGTTTTTTACAGG
GGAAAAGCCCCCAATGGGTGTCGGACCGATTGGATCATGCACGAGTACCGCGTTGTCAGC
GCCGAGAAGAACCAAACCCAGGTAAACTCTTGGGCTCCTTTGCTCGTTTCTGTCATAAAC
TTGGCTTCTTACATTTATCAAGCAAATCAATGA
>EDWA@DN46833_c0_g1_i1
GGCAACGAATCAGACCCGGTTTCTCATATGGAACAGTGTCCGAAACCGATCATCGGAGCG
ATCAACGGTGCGGCGGTGACAGCCGGCTTCGAGATCGCTCTCGCTTGTGATATTCTCGTC
GCCGCTGAAGGAACCAAATTCATAGATACTCATACCAGATTTGGGATAGTTCCTTCATGG
GGATTATCGCAGAAGCTTGCACGGATTATAGGACCAAACAAAGCTCGTGAAGTATCGTTA
ACGGCCAAGCCTCTGACAGCAGAAGAAGCTCAGAAATTAGGGTTTGTAAACTACGTTGTT
CCAGAGACTGAATTGATGAAGAAAGCTCGAGAAATTGCAGCAGCCATTGCCAAGAATAAT
CACGAAATTGTTATTAGGTACAAATCTATGATCAATGAAGGATTTAAGTTGGATCTCCAT
CAAGCTCTCGCCCTTGAGAAGGTAATTCATATCTTTCTTCAGAATCGTTCGAATTAA
>EDWA@DN4683_c0_g1_i1
ATGGGGTGGGGATGGGGGATCTACGAAGGAACCGTGGTAATCGGATCGCTAGTTCTTCTC
GGATGGACCGGTCTTTGGTTCTTAAACCGAAGGCTTTACAAAGAGTACGAGGAAAAGAGA
GCTTTGGTTCAAATCATCTTCAGTGTTGTTTTCGCTTTTTCTTGCAACCTTCTCCAGCTT
GTTCTTTTCGAGATCATCCCTGTCCTTTCCAGAGAGGCAAGATTGATGAACTGGAAGGTG
GATCTATTCTGTTTGATTTTGTTACTAGTTTTCATGTTGCCATATTACCATTGCTACTTG
ATGCTTTGCAATAGTGGTGTGAGGAAGGAGCGGGCCGGACTTGGAGCTATCATCTTCTTG
TTGGCATTTCTCTATGCTTTTTGGCGCATGGGCGTTCACTTTCCTATGCCCTCTCCTGAC
AAAGGTTTCTTTACGATGCCTCAATTGGTCAGTCGAATTGGTGTTGTTGGAGTAACTGTT
ATGGCTGTCCTATCTGGTTTTGGTGCTGTAAATTTGCCATACAGTTATTTGTCACTTTTC
ATCAGAGAGATTGAGGAATCAGAGATTAAGGCATTGGAGAGACAACTAATGCAGTCTATT
GAGACTTGTGTTGCAAAGAAAAAGAAAATCATTCTTTGTCAAATGGAGATGGAACGAGTT
CAAGGATCTGAAGAGAACTTAAAGGCAAGATCATTCTTCAAAAGGATTGTGGGATCAGTC
GTTCGTTCAGTGCAAGATGATCAAAAAGAACAAGATATTAAAATCCTGGATGCTGAGGTT
CAAGCTTTGGAAGAGCTTTCAAAGCAACTCTTCCTTGAAATCTTTGAGCTTCGCCAAGCT
AAGGAGGCGGCTGCTTATTCACGAACATGGAGGGGCCATATGCAGAATATGCTTGGATAT
GCAGGGTCAATTTATTGTGTGTACAAAATGATTAAGTCTTTACAAAGTGTTGTTTTCAAG
GAGGCTGGTTCAGTTGACCCTGTTACAATGTCAATTACCATATTGTTGCAGTTCTTTGAT
ATTGGAATAGATGCTGCATTGCTATCCCAGTACATTTCCCTGCTGTTTATTGGAATCTTG
ATCACCATATCAGTTCGGGGTTTCTTAACAAATCTAATGAAGTTCTTCTTTGCAGTTTCC
AGAGTTGGTAGTGGATCTTCAAGCAATGTTGTCCTTTTCCTTTCAGAAATTATGGGAATG
TACTTCCTCTCTTCAATTCTTTTGATAAGAAAAAGTTTGAGGACTGAGTACAGGTTGATT
ATAACAGATGTTTTAGGTGGAGATATTCAGTTTGATTTTTACCACCGATGGTTCGATGCA
ATTTTTGTAGCCAGTGCTTTCCTTTCCCTGCTTTTGCTTTCTGCACATTACACATCTCGC
CAGGCTGACAAACACCCTATTGATTGA
>EDWA@DN4683_c0_g1_i3
ATGGGGTGGGGATGGGGGATCTACGAAGGGACGGTGGTGATTGGGTCGCTTGTTCTTCTC
GGATGGACCGGTCTCTGGTTCTTAAACCGAAGGCTTTACAAAGAGTACGAGGAAAAGAGA
GCTTTGGTTCAAATCATCTTCAGTGTTGTTTTCGCTTTCTCTTGTAACCTTCTCCAGCTT
GTTCTTTTTGAGATCATCCCTGTCCTTTCCAGAGAGGCAAGATTGATGAACTGGAAGGTG
GATCTATTCTGTTTGATTTTGTTACTAGTTTTCATGTTGCCATATTACCATTGCTACTTG
ATGCTTTGCAATAGTGGTGTGAGGAAGGAGCGGGCCGGACTTGGAGCTATCATCTTCTTG
TTGGCATTTCTCTATGCTTTTTGGCGCATGGGCGTTCACTTTCCTATGCCCTCTCCTGAC
AAAGGTTTCTTTACGATGCCTCAATTGGTCAGTCGAATTGGTGTTGTTGGAGTAACTGTT
ATGGCTGTCCTATCTGGTTTTGGTGCTGTAAATTTGCCATACAGTTATTTGTCACTTTTC
ATCAGAGAGATTGAGGAATCAGAGATTAAGGCATTGGAGAGACAACTAATGCAGTCTATT
GAGACTTGTGTTGCAAAGAAAAAGAAAATCATTCTTTGTCAAATGGAGATGGAACGAGTT
CAAGGATCTGAAGAGAACTTAAAGGGCAGATCCTTCTTCAAAAGGATTGTGGGCACAGTC
GTTCGCTCAGTGCAAGATGATCAAAAAGAACAAGATATTAAAATCCTGGATGCTGAGGTT
CAAGCTTTGGAAGAGCTTTCAAAGCAACTCTTCCTTGAAATCTTTGAGCTTCGCCAAGCT
AAGGAGGCGGCTGCTTATTCACGAACATGGAGGGGCCATATGCAGAATATGCTTGGATAT
GCAGGGTCAATTTATTGTGTGTACAAAATGATTAAGTCTTTACAAAGTGTTGTTTTCAAG
GAGGCTGGTTCAGTTGACCCTGTTACAATGTCAATTACCATATTGTTGCAGTTCTTTGAT
ATTGGAATAGATGCTGCATTGCTATCCCAGTACATTTCCCTGCTGTTTATTGGAATCTTG
ATCACCATATCAGTTCGGGGTTTCTTAACAAATCTAATGAAGTTCTTCTTTGCAGTTTCC
AGAGTTGGTAGTGGATCTTCAAGCAATGTTGTCCTTTTCCTTTCAGAAATTATGGGAATG
TACTTCCTCTCTTCAATTCTTTTGATAAGAAAAAGTTTGAGGACTGAGTACAGGTTGATT
ATAACAGATGTTTTAGGTGGAGATATTCAGTTTGATTTTTACCACCGATGGTTCGATGCA
ATTTTTGTAGCCAGTGCTTTCCTTTCTCTGCTTTTGCTTTCTGCGCATTATACGTCTCGC
CAGGCTGACAAACACCCTATTGATTGA
>EDWA@DN4684_c0_g1_i5
ATGCTTACTCAGAACGTGGCTGCGCCGTCTTCCCTATGCCCAATTCTTTCCCATTACTGG
CATTTCCAAGCATCCGATCAGCTTTTGTTTCCTCACAACATAAACCCAAATCTTAATCAT
GCAACCAGAAAGATTAAGGGATTCCGACTCAAGGCTAACTTTTGGGACTCCATCAGATCT
GGAATTTTGAAGAACAATGCAACACAGATCGTGGAACCACCCTCTACGCTTGAAGAAGAG
GAAGAACTGCTGCCTGAAGAATTTGTGCTTGTTGAAAAGTCTCAACCAGACGGAGAAGTT
GAACTAATAATATTCTCTTCCGGAGGAGATGTGGATGTCTATGAGCTTCAAGCCCTATGC
GACAAGGTAAAGATTTTTAGTTCCATGCATCTAGATAATGCCAGATGGCGTATGTATGCG
GTCACAGTGATTGCAAGTTTGATGCTCTTGGGTTATGCTGTACCCTGCACCTGCTTTATA
GGATTCAGATTTATTAGCATGCTTTTTAATAGGTTGGCTGGCCTAGGAGACCGTTGTCAA
AACTAG
>EDWA@DN4685_c0_g1_i4
ATGGCAAATGAAACTGGTTTGGATTTCAGTGATCAGATTATTTCGTTGGAGAATAAATAC
CAACAGGCTCTCAAGGAATTATACCTACATCTTACCCCTATACAACGAGTGAACATTGCC
CGACACCCTAACAGACCTACTTTCCTTGATCATGTATTTAACATTACCGATAAGTTTGTG
GAACTCCATGGAGATCGATCAGGGTATGATGATCCAGCTATTGTTACTGGCATAGGAACC
ATAGATGGTAAGCGATACATGTTTATTGGTCAGCAAAAGGGTAGAAACACCAAAGAGAAT
ATTCAGCGTAACTTTGGAATGCCAACGCCCCATGGTTACAGGAAGGCTCTGCGAATGATG
TATTATGCAGATCATCATGGTTTTCCTATAGTTACTTTTATTGACACTCCTGGGGCATAT
GCTGACCTTAAATCTGAGGAGCTGGGTCAAGGTGAAGCTATTGCCCACAATTTGAGGACC
ATGTTTGGTCTGAAGGTCCCAATTGTTTCTATTGTTATTGGGGAAGGTGGATCTGGTGGT
GCATTGGCCATTGGCTGTGCTAACAAGTTGTTAATGATGGAAAATGCAGTCTTTTATGTT
GCCAGTCCAGAGGCGTGTGCTGCAATTTTGTGGAAGAGTGCAAAAGCTTCTCCAAAGGCA
GCTGAGAAGCTGAGGATCACTGCCCCAGAATTGTGCAAGCTGCAAATTTGTGATGGCATC
ATTCCTGAACCACCGGGTGGTGCCCATGCAGGTCCAGCTTGGACTTCACAACAAATAAAA
GCTGCAATCAATGAAAACATGGATGAGCTCATGGCAATGGACACCGAAGAGCTACTAAAG
CATCGCACGCATAAGTTTAGGAAACTGGGTGGATTCCAAGAGGGTGTCCCAATAGATCCC
AAGAAGAAGGTCCATATGAAAAAGAAAGAAGAACAAGCTATACTTAGAACCTCAAATGCA
GAGTTGGAAGGTGAGGTTGACAAACTGAGACAGCAAATCTTGAAAGCCAAGGAGTCATCC
ACCACGCCTCCTGAGTTGGCTCTGAAGAACGTGGTTGAAAAATTGAAAAAGGAGGTCCAT
CACGAATACTCCGAGGCCATTAAATCCTTGGGCTTGAAGGACAGGCTTGAGATGTTGAGA
GAAGAAGTTTCAAAAGTAAATTCAAGGGACCAACTCATGAATCCGGTGCTAATGGATAAG
ATTGAGAAGCTTAAACATGAGCTCAACCAGAGTCTATCTGCGGCTCCAAATCACACGATC
CTAAAACATAAGCTGGACATGTTGAAGGAGCTTTCCACAGCTAAGAGTCAGTCGAAGGCT
GTTACAATGAAGCAGGAAGTTAATAAGAAATTCAATGAAATCATGGGTCGGCCCGAGATA
AGTGAGAAGCTTGAAGCATTAGAGGCTGAGGTTCAAAAGTCTGGTTCATCCAGCTTTGTG
GATTTAGATCAAGGGCTGAAGGACAAAGTTCTCAATGTGAAGAAAGAGATAGGATCAGAA
ATGATTAGTGCTCTCGAGTCCTTTGGTTTGGATGTTGTTCTTGTAAAGTCTAATGCAAAA
GTCCTTAGTGAGAAAGCTTCACTCTCAGTCTTCAAAAATAAGATGGATAATTTGAATGAA
GAAATTAAGAGGAAAATTGAAAATGTTGCTAGTTCATCGGAGTTGAAGAATATGATTGAG
TTGTTGAAGCTGGAGATAGCAAGGGCAGGAAACAAACCTGATGCTGAGTCAAAAAGTAAG
ATTGAAGCTCTACAAAAACAGATGAAGTGA
>EDWA@DN4685_c0_g1_i6
ATGGCTTCCATGACGTGTTCTCCAGCTGCACTTACTGGAACTTCAGCTTCCGATCTTCTC
CGAAGCTCCAGTAACTGTGTGAGCGGCATTCCTCTTAAAACCCTCGGGAAGTCGCGATAT
GTGGTGACAAAAAAGAATGCAACTGTGGCAGCAAAGTTGAGGAAAGTGAAGAAGCATGAA
TACCCGTGGCCTGCAGATCCGGATCCAAATGTGAAAGGCGGAGTCCTAACTCATCTTTCC
CATTTCAAGCCTTTGAAAGAAAAGCAAAAGCTTGTTACTTTGGATTTCGAGAAGCCCCTT
GTCGATTTCGAGAAGAAGATGATTGGCGTGAGGAGGATGGCAAATGAAACTGGATTGGAC
TTCAGTGATCAGATTATATTATTGGAGAATAAATATCAACAGGCCCTGAAGGACTTATAC
ACACATCTGACCCCTATACAGCGTGTGAGCATTGCCCGACACCCCAACAGGCCTACATTC
CTTGATCATGTATTTAGCATTACCGATAAGTTTGTAGAACTCCATGGAGATCGATCAGGG
TATGATGATCCAGCTATTGTTACTGGCATAGGAACCATAGATGGTAAGCGATACATGTTT
ATTGGTCAGCAAAAGGGTAGAAACACCAAAGAGAATATTCAGCGTAACTTTGGAATGCCA
ACGCCCCATGGTTACAGGAAGGCTCTGCGAATGATGTATTATGCAGATCATCATGGTTTT
CCTATAGTTACTTTTATTGACACTCCTGGGGCATATGCTGACCTTAAATCTGAGGAGCTG
GGTCAAGGTGAAGCTATTGCCCACAATTTGAGGACCATGTTTGGTCTGAAGGTCCCAATT
GTTTCTATTGTTATTGGGGAAGGTGGCTCTGGTGGTGCCTTGGCCATTGGGTGTGCTAAT
AAATTGTTGATGCTAGAAAATGCAGTCTTTTATGTTGCCAGTCCAGAAGCCTGTGCTGCA
ATATTGTGGAAGACTGCCAAAGCTTCTCCAAAGGCAGCTGAGAAACTAAGGATTACTGCC
CCAGAATTGTGCAGGCTGCAAATTTGTGATGGAATCATTCCGGAGCCACTGGGTGGTGCC
CATGCAAATCCAGCTTGGACTTCACAACAAATAAAAGCCGCAATTAACGAGTCAATGGAT
GAGCTCACAGCAATGAACACTGAAGAGCTATTACACCATCGCATGCATAAATTCAGAAAA
CTGGGTGGCTTCCAAGAAAATGCACAGTTAGATCCCAAGAAGAAGGTCAATATGAAAAAG
AAAGAAGACACCGTTCGTAGAACCTCGAACGCAGAGTTGGAAGGAGAGGTTGAAAAACTG
AAACAGCAAATCCTGAAAGCCAAGGAATCATCCAGCAAGCCTCCTGAGATGGCTCTAAAG
GACATGATAGAAAAATTGAAAACGGAGGTTGATCATGAATACTTTGAGGCCATCAAAGCC
ATGGGCTTGAAGGACAGGCTTGAGATGTTGAGAGAAGAAGTTTCAAAAGTAAATTCCAGG
GACCAACTCATGAATCCTGTTATAAGGAATAAGATCGAGAAGCTTAAAGATGAACTCAAC
CAGAATCTATCAGCAGCTCCAAATTATTCGACCCTCAAATATAAGCTTGACATGTTGAAG
GAGTTTTCGAAAGCCAAGAGTCTCTCGGATGCAGCTACACTGAAGCAGGAAGTTAACAAG
AAATTTAATGAAGTCATGAGTCGGCCTGAGATAAATGAGAAGCTTGAAGCAATAAAGGCT
GAGGTTCAAAATTCTGGTTCGTCCAACTTTGCAGATTTAGATCAAGGGATGAAGGACAAA
GTTCTAAATATGAAGAAAAAGGTAGAATTGGAAATGATTAGTGCTCTCGAGTCCTTTGGT
TTGGATGTTGTTCTTGTAAAGTCTAATGCAAAAGTCCTTAGTGAGAAAGCTTCACTCTCA
GTCTTCAAAAATAAGATGGATAATTTGAATGAAGAAATTAAGAGGAAAATTGAAAATGTT
GCTAGTTCATCGGAGTTGAAGAATATGATTGAGTTGTTGAAGCTGGAGATAGCAAGGGCA
GGAAACAAACCTGATACTGAGTCAAAAACTAAGATTGAGGCTCTACAAAAACAGATTAAG
CAAAGACTTTCTGAAGCTATCATTTCTTCGGAATTAAAAGAGAAGCATGAAGAGTTGAAA
GCAAAAATTTCTGAAATGGTACAATCTTCTGCTGGAACTGATGGAAGTTTGCAAAAGGAA
ACCAATCATGGGGAACCTAGAGTAGAGATCAATTTGGGTGCGAACAACAGCTTTGCTCAG
TGA
>EDWA@DN4685_c0_g1_i8
ATGGCCTCGATATCGTATTCTCCAGCTGCATTTATTGGAACTTCAGCTTCCGATCTTCTT
CGGAGCTCCTCTAACGGCGTGACCGGCATCCCTCTTAAAACCTTGGCAAAGGCGCGATTT
GTGGTGAAAAGGAGGGATGTAACTATAGCTGCAAAATTGAGGAAAGTAAAGAAGCATGAA
TACCCATGGCCTGCGGATCCGGATCCAAATGTGAAAGGCGGAGTCCTCACTCATCTCTCT
CATTTCAAGCCACTGAAAGAGAAACAAAAGCCTGTTACTTTGGAGTTTGAGAGGCCACTT
GTTGAGTTAGAGAGGAAGATTGTTGATGTGAGGAAGATGGCAAATGAAACTGGTTTGGAT
TTCAGTGATCAGATTATTTCGTTGGAGAATAAATACCAACAGGCTCTCAAGGAATTATAC
CTACATCTTACCCCTATACAACGAGTGAACATTGCCCGACACCCTAACAGACCTACTTTC
CTTGATCATGTATTTAACATTACCGATAAGTTTGTGGAACTCCATGGAGATCGATCAGGG
TACGACGATCCAGCTATTGTTACTGGTATAGGAACAATTGATGGTAGGAGGTACATGTTT
ATTGGTCAACAAAAGGGTAGAAATACCAAAGAGAATATTCAGCGTAACTTTGGAATGCCA
ACACCCCACGGTTACAGGAAGGCTCTACGCATGATGTATTATGCAGATCACCATGGGTTC
CCTATAGTTACTTTTATTGACACTCCGGGGGCATATGCAGACCTTAAGTCTGAGGAGTTG
GGTCAAGGTGAAGCTATTGCCCACAATTTGAGGACCATGTTTGGTCTGAAGGTCCCAATT
GTTTCTATTGTTATTGGGGAAGGTGGATCTGGTGGTGCATTGGCCATTGGCTGTGCTAAC
AAGTTGTTAATGATGGAAAATGCAGTCTTTTATGTTGCCAGTCCAGAGGCGTGTGCTGCA
ATTTTGTGGAAGAGTGCAAAAGCTTCTCCAAAGGCAGCTGAGAAGCTGAGGATCACTGCC
CCAGAATTGTGCAAGCTGCAAATTTGTGATGGCATCATTCCTGAACCACCGGGTGGTGCC
CATGCAGGTCCAGCTTGGACTTCACAACAAATAAAAGCTGCAATCAATGAAAACATGGAT
GAGCTCATGGCAATGGACACCGAAGAGCTACTAAAGCATCGCACGCATAAGTTTAGGAAA
CTGGGTGGATTCCAAGAGGGTGTCCCAATAGATCCCAAGAAGAAGGTCCATATGAAAAAG
AAAGAAGAACAAGCTATACTTAGAACCTCAAATGCAGAGTTGGAAGGTGAGGTTGACAAA
CTGAGACAGCAAATCTTGAAAGCCAAGGAGTCATCCACCACGCCTCCTGAGTTGGCTCTG
AAGAACGTGGTTGAAAAATTGAAAAAGGAGGTCCATCACGAATACTCCGAGGCCATTAAA
TCCTTGGGCTTGAAGGACAGGCTTGAGATGTTGAGAGAAGAAGTTTCAAAAGTAAATTCA
AGGGACCAACTCATGAATCCGGTGCTAATGGATAAGATTGAGAAGCTTAAACATGAGCTC
AACCAGAGTCTATCTGCGGCTCCAAATCACACGATCCTAAAACATAAGCTGGACATGTTG
AAGGAGCTTTCCACAGCTAAGAGTCAGTCGAAGGCTGTTACAATGAAGCAGGAAGTTAAT
AAGAAATTCAATGAAATCATGGGTCGGCCCGAGATAAGTGAGAAGCTTGAAGCATTAGAG
GCTGAGGTTCAAAAGTCTGGTTCATCCAGCTTTGTGGATTTAGATCAAGGGCTGAAGGAC
AAAATTCTGAATTTGAAGAAAGAGGTAGAACTGGAAATGATTAATGCTATCGAGTCCTTG
AGTCTGAATGTTGAGGCTGTAACATCTAATGCAAAGCCAACCTCACTCTCAATCTTCAAA
GACAAGGTGGATAATTTGAATGAAGGAATCAACAAGAAAATCCAAAATGTTGTGAATTCG
TCGGAGTTGAAGAACACGATAGAGTTGTTGAAGCTGGAGATGGCAAAGGCAGCAGATATT
CGGTCAAAAAGTAAGATCGAGGCTCTGGAACAGCAGATTAAGCAAAGACTTTCGGACGCT
ATCAGCTCCTCGGAATTAAAGGAGAAGCATGAAGAGTTGAAGGCAGAAATTTGTGAAGCA
ATTCAATCTTCCGGTGGAGCTAATGGAAGTTTGCAAAGGGAACCCAAGCATGAGATGAAT
TTTGCTTAG
>EDWA@DN4686_c0_g1_i3
ATGGAAAACCAAGAGGCAAATCAACTTCCCGAAGTGGATTCATTGCCGGATGGCTTTGTC
GAGAGTCCCTCGGAGCCTTTGGCTCCTAAAACTCCCATCTTGGAACATGAAAACCCTTCG
CAGCCTGATTATAAAGAAGATGATTTAGTTGCCAATGAATTTGGAGCGAGAAAGGGGCTG
AAGCAAAGAACTTTTCCTGTGCCATTGTCTGAGGGGGACACTTTTGATAGCTGTTTGGAC
TCTGTTGATGGTGAATTAGTCGGTCATGAGGCATCTGGCGATAAAATTCCTGAGGCTGCT
AAGGTTGGGGAGTCCCAAGCTACAGAAAGATCAGTTGAAGGAGGATCAGAAACTAAATCT
ACTGATTTGAAGGAAACGTATTCATCAGAGAGTGTGGATTCCCTGAAGAACAAAAAAACA
GAAACCACTGAAACCAAACGCAAGAGTGCAAAACGTACATTAAAATCTGAAAAGGAATTT
CTCGAGTTCTCTTTCAAGTATCAACAAGTTCTTGCAGAAAGAGATGCAGCTATTGCTGTC
CGAGATAAACTTGAATCACTTTGTAGGGAGTTACAACGTCAAAACAAAATGTTAATGGAT
GAATGCAAACGGGTATCAACAGAAGGGCAAAATATAAGATTAGATTTATCAGCGAGGTTC
CATAATGCGATCAAGGATGTGACCAATAAGTTGGAAGAGCAGAAGAATGAGTGTCTATCT
ACACTGAAGGAGAATGAGATGTTAAGAGAAAAGTTGAAGCAGTTTGCTGATCAATATGCT
CTCTCTGAACAACAGTTTGAGCAAAAGCTAAAGCAGAAAACACTAGAACTAGAGCTTGCT
GACCTAAAAATTAAGCAGCATGAAGAGAAATTGATCCAAGAACAAGCACGGATGAAAGTA
TATGCTGAGCAAGTGTCACAGTTATTGGCAACTGAAAAGAACTTGCGCACGCAGTTGACA
GCCGATGGTGAAAAATTCCAACAGTTTCAGGATGCCTTGTTAAAGAGCAATGAGGTCTTT
GAAACATTTAAGCAAGAGATTGATAAGATGGGAAAATCAATCAAGGAACTGAAGAAGGAA
AATGTATTCTTGAAGAGCAAATGCGACAAATCAGATGTTACTCTCATAGAACTTGTTGAG
GAGCGCGAGCTATTGAAGAAACAACTGGAAAAGACGAAGAACCAGAAAGAAAAGCTCGAA
TCATTGTGCCGATCTCTTCAAGCCGAGAGGAAGCAAAGCTCCTCCGGAGGCAACAGCCTT
GATTCCATGGCAGTTTAA
>EDWA@DN4686_c0_g1_i6
ATGGAAAACCCAGAATCAAATCAGCTTCCTGAAGTGGATTCATTGCCTGATGGTTTTGTT
GAGAGTCCTTCAGAGATTTTGGCTCCAAAAACTCCAATTTCTGAGCAGGAAAAGCCTTTG
AAACCTGATTGTAGAGAAAATGATTTAGTTTCCAGTCAGTTTGGAGCAAACGAGTGCCAA
AAACAAATTACTTTCCCTGTGCCATTGTCCGAGGCGGATGGTTTTCACGGTTCGTCGGAC
TCGGTAGAAGGTAAATTAGTCAGTCCTGAGTTGACCAATTCGGTTTCCGAGGCTGGTGAA
TGCTGTGAGGTGAAGGAAGTTAATGGGAAGTGTGAAAGTGCAGAAACATGCATTGAAGGA
GGATCGGAGAGGAACTTGACTACTTTGAAGGGATCGTCTTCATCCGAAAGTGTGGATTTG
CTGAAGAATAAAAAACCAGAAACCACTGAAACCAAACGCAAGAATGCAAAACGTACATTC
AAATCAGAAAAGGAATTCCTTGAGTTCTCTTTGAAATATCAACAAGTTCTTGCAGAAAGA
GATGCAGCTATTGCTGTCCGAGATAAACTTGAATCACTTTGTAGGGAGTTACAACGTCAA
AACAAAATGTTAATGGATGAATGCAAACGGGTATCAACAGAAGGGCAAAACTTAAGATTA
GATTTATCAACCCGTTTCCAAGATGCAATCAAGGATGTCAGCAATAAGCTCGAAGGGCAG
AAAGAAGATTGCCTATCTCAACTGAAGGAGAATGAGATGTTAAGAAATAAGTTGAAGGAA
TTTGCTGATCAATACGCTCTCTCTGAACAACAACATGCACAGAAGCTAAAGCAAAAAACA
CTAGAACTACAGCTTTCGGATCTGAAAACCAAGCAACATGAAGAGAAATTGATCCAAGAA
CAAGCACGGATGAAAGTATATGCTGAGCAAGTGTCACAGTTATTGGCAACTGAAAAGAAT
TTGCGGACGCAGTTGACAGCTGATGGAGAAAAATTCCAACAGTTTCAGGATGCCTTGTTA
AAGAGCAATGAGGTCTTTGAAACATTTAAGCAAGAGATTGAGAAGGTGTATATGTGCTTT
TTATCTTTGAGAGATGTACTTCCCCCAAAGCTCTACTTTTCGGCTTTTCCTATTGATCCA
TCTACGACTCCCAGTTGTGGTTGCCGTTTGTTATTTGGACTCGGGGTAAGTGTTGGATGT
GGGTATGTGTCTTACACAGTCATTTTAAGGATGTTTGGAGGGTCATTATTCTTGTACCCA
TGTCGGATACGGGTGTGGAGTACGGGTATTTCAAGAAAAACTAAGAGTTGGAGCAACATG
ACGGTTGTCTATGCTACTTTGACTTCTCATTTTTCTTAA
>EDWA@DN4688_c0_g1_i1
ATGGCTCCCTTCTGCGTTCGCTGTCTTTTTCGTCGCAATTATATCAAACGTTTCAAGTCT
CAATCGAAGAATGTAAAGAAACATAAAAAAGGTGGAATCAAGAACATTCAGGCGAAATAT
GAGAAGCTGGCAGCAGATGTGGTGGAAATCAGTGCGGAACGACAGAATATAAGAGAAGAA
CAGCGACGTGTGAGGGAAAAATTTGAAGGTATTGCAAATGAGTGCGAGGAATTGAAGAGA
GAAACTAGAATTGTTGTCCAGCAAACTGCTAGGACCCAAATCAAGTTGGCTCTCATGTTC
CAAATTGTAAAGGCTTCCGAACAAGCTGACCACGCTACTGTGTCCACACTCACTCACTTG
CTTCGTGAAATAGTTAAAAGGGAGAATGAGGAAAGGCAAGCATCAGATGATAGTTGA
>EDWA@DN46897_c0_g1_i1
TTGCCTACTACTCAAGGAATCTTCGACAGGTACAGTTTTGTCGGATTTGAATCATGTGAT
AGCTATGCGTTTATCTGTGTGGAAAACATGTACAAAACATTACTTTTCGTAAATATGATA
CGTGTTGTCGATAAGCAAAAAGTGTTTGCATCCTTATTCACTTGCGTTTGGAACCTATGG
AGGGTCCATTTCTCCAGCTTCGTGTTTGCATCCTTATTCGCTACCTTAGTTCCTCTTCTT
GATGGCAATGCATTTACTTTCTTGTTGGTTAACTCAAGGCTATGTTCTCTAAATCGTCAA
TCTTCCCCGCCATTTTTACCGTTTCACTTGATGATGGAATATTCAAATGTGCTAAATTAT
GTTATGTTATGTTATGTTGGCAGATAA
>EDWA@DN4689_c0_g1_i3
ATGGGGAAGACAGGGAAATGGCTTAAGAGCTTCTTGACGGGCAAGAAAGATAAGGAGAAA
GAGAAAGGGAAATACACAAGTAATCTCAATTCTTCGGTTGCTCCCGAGAATCCGAGTACT
CCGATTTCGATCCCACCAACTTGTTCTAAAGAGAGAACGAGATGGAGTTTTCGGAGATCT
TCAGCTACAAAAGACATGAATTCTACGGAACCAGTTCCCACTACTCCACCACCTTCAGTA
GAGGTCGCCACTGAGGATGAACAGAAAAAGCATGCCATGGCTGTCGCAAAGGCCACAGCA
GCAGCTGCTGATGCTGCTGTGGCAGCTGCACAGGCTGCTGCAACCGTGATCCGGTTAACC
GCTGCTTCTGGTGCTATTGAAAAAGCCAGCGCAGCTGAAGAAGCTGCTGCCGTCAAAATT
CAATCGGTCTTTCGATCATATTTGGTATGA
>EDWA@DN468_c0_g1_i2
ATGTCGATCGTCCAGTCTTCCGTCTCTACTCCGTCAACTGTCCGTTCTTCGCCGTCACTA
TCATGCGGCGCGGCACACCCCGTCGTCGCCTCCTATACCATTTCTTCCACTTCGAATTCC
TTCTTGTTGAGATCGTCGTCGTTAAAGACCGTTACATCCGTTTCTAGCTCTAAGAATAGT
AAGAGAAAAAGCGCTGTTGGAAAGGTGAGGTCGAGCCTGGAGACGGCGGGAGCAACGGTG
GGGCAGGTGACGGAGGTTACAAAGGATACCTTCTGGCCAATCGTTAACGCCGCCGGGGAT
AAAACCGTCGTCCTTGATATGTACACTCAATGGTGTGGTCCTTGCAAAATTATAGCTCCC
AAGTATCAAGAATTGTCTGAGAAGTACCTTGACGTTGTCTTTCTAAAGCTTGATTGCAAT
CAAGAAAACAAGCCATTGGCGAAGGAGCTCGGCATAAGAGTGGTTCCGACGTTCAAGATA
CTGAAGCACAACAAGATAGTAAAGGAGGTGACCGGAGCAAAATTCGACGACTTAGTTGCA
GCCATCGACACGGTTCGATCCAGCTAA
>EDWA@DN4690_c0_g1_i5
CTCAAAAACCCAAAAGAAATATTGCTCTGTGGCAAATACAGTGAGCAGAAAATGGCTAGT
GGCTTCCTGTTGACTGCTGCTCCATTTCTAGCTTCCCAAGGAAATGAAGTGGGTGGTCTT
CTGGGACAAATGAGGAGCTCTTTCCAAGGCAAAGTAGGATATAAGCAAAGTTTTTTAAGA
AGAGCATCCGATAGTCCTTTTGGAGGCAGACTTGTTGTTGCATCAGTGCTTGGAAGGAAG
GTCCAAAAGAAAGAAACTGTGGTTCCTGATCCGGATTATCGCATACCAGTTGTCCTACTT
GGTCTAGCTGGTGGATTAGCTTATACTGATAACCTATTACCAGCAGCACCTGTTGGTCTA
CTTGGGTTGCTTCTGTTGTTCCAGGTATCAATAACAGAAATAGTGTCATTGAGAAGAATC
CAAATTGCCTCGTCCTTTTTCGATATTTTTAGCTGA
>EDWA@DN4690_c0_g1_i6
TTTATCCCCACAACTCCCTCTTATAACACCCAAAAATATGCCCAGAATTTCCCAATCCCT
CCTTTTAACTGCCGCAATTCCCCGCAAGCCCATCCCATTATTGCAAACAAAGTAGAGAAT
CTCAAATACCCTTTCATTTACTCCCTAGCTGATTTAGGTTCCCTCCCGGACAAGCCTCAC
AAGAACATTGTGCGACTTCTTAAAGGTAAGCCCTTTCGTAAGCCTGACATCTCGGCCACC
GTTCAGGATTTTCTGGAAGGGAAAAACAAAGATGGGTTTTTCGTCGATGTCGGGGCCAAT
GTCGGGATGGCGAGTTTCGCCGCAGCTGTTATGGGGTTCAGGGTGTTGGCTTTTGAGCCG
GTTTTGGAGAATTTGCAAAGGATTTGTGATGGGGTTTGGTTCAATAGGATTGAGGAATTG
ATTACTGTTTTTGAAGCAGCTGCATCTGATCGTAATGGAAATATTACTTTCCATAAGTTG
GTTGGCCGGCTTGACAACAGCGCCGTTTCTGCCGTTGGTGCAAAGCTAGCATTCAAGTCC
AATGAAGAAATTGCAGTGCAAGTGAGGTCCATCCTTTTGGATGAAGTAATCCCAGAGTCA
GAGCCAGTGCTTCTACTTAAAATCGATGTTCAGGGATGGGAGTATCATGTACTGAAGGGA
GCCAAAATGTTGTTGTCCAGGAAAAAAGGCGAAGCCCCGTATCTAATCTACGAGGAAGAT
GAACGGCTGTTGCAAGCAAGCAACACTACCGCCAAAGAGATAAGGGACTTCCTAAGTAGT
CTGGGTTATACGCATTGCACCCAGCATGGTACAGATGCTCATTGCACCAAGAATTAA
>EDWA@DN46913_c0_g1_i1
TCAGTCCATCAGCCTCACTCGGCAAAACGACCTCAGCTCTGCTTCCTTTTATACAAATAT
ATATTTCGCTCTCTGAAACCAGCAAAGCTGCAGCAGAAGGCTTTCTGCAGTAAAACAAAA
ATGGAAGCCCTTCCGTTTGGATTTCTTTCATTCGTTTCCTTGTTTCAGGTTTTATTGATT
ATACAAGCGGCCGTTGCGCAGACGAGCAATGATGAACTAAGGCAGAGACATGCTGAAGGA
TATTGTGTGATGTATGATATTTGCGGAGCGCGAAGTGATGGAAAAGTACTGAACTGC
>EDWA@DN46915_c0_g1_i1
ATGTCTCCCCTCTCGAAAGAGTTTGGATCCAATACCGAATCATCACATCGAACCATCACT
CCCTGTTCAGCTATGATGTGTTCAAATGTTCCTCGCGACCACGCGTGCCTCGACACACCC
CCGGTCGATATCCAAGCTCTGTGTTGTCCCTTCTCTATCCCTGGTTCCCACTTTTGCACC
TTGGAGAACCACCTCTCTAGCGTTTCACTATTTAAGACTTGTTCTCGAGTTTCCACATTA
CTAAAAATGAGCAAGACTTTCGACCCTGATAATCACATTTGCCTTATTCATTTCCTTCGC
CAATGA
>EDWA@DN4691_c0_g1_i4
ATGGCGTCGGCTCAGGTCTTGCCTAGTTCGCGGAAACAAGAACATTTAGAAGCTGGGAAG
CGACGGCTTGAGGAATTTCGTAAGAAAAAAGCAGCTGAGAAAGCCAAGAAGGCAGCATAT
ACCACCCAAACTCAAGCTTCAGATGTTAGCTTAAATGATAAACAACAATTAGAAACTGAA
CAACTACGGGTTACTGAATCAGGTGGTGCTGGTACATCTGATGGACCCGATCTCTCTTCT
GTAAAAGTAATTAATAACTATAAAACAACTGAAGTTTACTCAAACAACATGCATGCTTTC
CCATCCCTTTTAGCGAGTGATTACAATTCATCTTCTACAAAAGCGCATACACATGCAAAA
AGTCAAGAAAATGAGAAATATGGTGCTTCATATAATGCTGGACAATTGTCCAATGGTAGC
CTACAGACAGAACATGCGAGTAATGCCTTTCAAGAACCCAAGTCAAATGAAGATGGCTAT
TTGAAGGTGCCTACAAATTTAAATCTCATTTCTTCTGAAGATTTTGTTACTAAAATACCT
CCACAGAATTCACTGCAAAGCAAGGCCAGTGAAGGCAGCTTGCTACGTAGTAGCTATGGC
CCATCTTCTTTATATGAAGACTCTGCTCAATCTACCTCAGGTAGAACAGGGTCTATCCGT
GAAGTTTGGCAGAACTTGCAAGGAACAGCAGAATTTAAGGAACCTATGATTTCTGATTTT
GGAGAAAGAAAATTTAGTAGTTCATCCAGTGGTTTTCCAAGTTTGCATGTTCCATCCATA
CAAACATCTGGGTCATCAGATTTAAGTTTTGATGCCAGAAGTTCCTCAAGTTACACACCA
CTGCATTCCGTCACAAGTGATACTAGTTCCAGGAGATATCGCCCGTCTTTCCTTGATTCT
CTTAATGCATCTGGAGCTTCTTCTGGGTCTTTTTTTCAACATAATCAACCTACAAAGGAT
GCATTTGCCTCCCACAGTTCACAATTTAACAGTTGTAATGCCATGGGATCACCCCCTTTC
GAGAAACCATCAACAAAGAGTGGAAATGTGGGAACTTACTCCAAGCTTGGGTTCCCCGAT
TTTCCTAGTGGCAATGAGGATTCTGCTCATTTTTCAGCTCCTGCTAGTAATAATGGTGAC
CTCTTGAACTCGAAGCTGAATGTTGCTAATGCGAATATGTTGGAGAAGAAGCATGAATTC
TACTCTACCAAACAGAATGAGGATTTTGCAGCTTTGGAGCAGCACATTGAAGATCTAACT
CAGGAAAAGTTTTCATTGCAACGAGCTCTTGAGGCCTCGCGTGCCTTAGCAGAATCTTTG
GCTTCTGAAAATTCTTCTTTGACAGATAGTTATAATCAACAGAGAGGTGTTGTCAACCAG
CTAAAATCTGACATGGAGCACTTACAGGAAGAAATCAAGGCTCAACTGGCAGAGCTCGAG
TCTTTTAAAATGGAATATGCAAATGCACGACTGGAATGTAATGCAGCTGATGAACGCTCC
AATATATTGGCTTCTGAAGTCATTGGTTTGGAAGAGAAGGCACTGAGATTAAGGTCGAAT
GAACTAAAATTGGAGAGGCTATTGGAGAATTCACAGGCTGAAATTTCTTCCTTCAAAAAG
AAAATGTCAAGCCTAGAGAAAGAGCGTCAGGATTTTCTGTCAACTATTGAAGCTCTTCAA
GAAGAGAAGAAGGTACTCCAGTCTAAGCTTAAAGATGCTTTCCTCAGTGGAAAGTCTGTT
GATGCTATCAAGAATCCTGCTAGTAAAAAGGATATGTCAACTTCAACAGAAGATCTAGCA
GGCACGGACACTACTGACGATGACAAGGAGCTAAATATCAGTAATGATGCCTCTACTTCG
AGCTTGCTGCCTGATGATGGAGGATTTGAAGTTTCTTCAGTTTATATTCCTCCTGATCAA
ATGAGAATGATTCAGAACATTAATTCTCTAATTTCTGAGTTAACATTGGAGAAAGAAGAA
CTGACACAATCTTTGTCATCTGAGTTATCTCAAAGTTCAAAGCTGAAGGAGTTGAATGAG
GAGTTGTCTAGGAAACTTGAACTGCAAACTCAAAGATTGGAGCTTCTGACTGCTCAAAGT
CTGGCAAGTGAGAATATCCCGGTTAGACAACCTGAGCCTCGAATAATTCATGATGTTACT
CCATATGCAGATGAGGGTGATGAGGTGGTGGAGAGGGTTTTAGGATGGATCATGAAGCTC
TTTCCCGGGGGCCCATCAAGACGGAGACCCAACAAGCGGCTTTCTTACTAA
>EDWA@DN4691_c0_g1_i5
GAGTCTTTTAAAATGGAATATGCAAATGCACGACTGGAATGTAATGCAGCTGATGAACGC
TCCAATATATTGGCTTCTGAAGTCATTGGTTTGGAAGAGAAGGCACTGAGATTAAGGTCG
AATGAACTAAAATTGGAGAGGCTATTGGAGAATTCACAGGCTGAAATTTCTTCCTTCAAA
AAGAAAATGTCAAGCCTAGAGAAAGAGCGTCAGGATTTTCTGTCAACTATTGAAGCTCTT
CAAGAAGAGAAGAAGGTACTCCAATCTAAGCTTAAAGACGCTTTCCTCAGTGGAAAGTCT
GTCGGTGTTATCAAGAATCCTGCTAGTAAGAAGGATATGTCGACTTCAACAGAAGATCTA
GCAAGTTTGGACACTACTTCTGAGGACAAGGAACTAAATATCAGTAATGATGCCTCTACA
GCGAGCTTGCTGCCTGAAGATGGAGGATTTGAAGTTTCGTCTGTTTATATTCCTCCTGAT
CAAATGAGAATGATTCAGAACATTAATTCTCTAATTTCTGAGTTAACAATGGAGAAAGAA
GAACTGACACAAGCTTTGTCATCTGAGTCATCTCAAATTGCAAAGCTGAAGGAGTTGAAC
GAGGAGTTGTCCAGGAAACTTGAACTGCAAACTCAAAGATTGGAGCTTCTGACTGCTCAA
AGTCTGGCAAGTGAGAATATCCCGGTTAGACAACCTGAGCCTCGAATAATTCATGATGTT
ACTCCATATGCAGATGAGGGTGATGAGGTGGTGGAGAGGGTTTTAGGATGGATCATGAAG
CTCTTTCCCGGGGGCCCATCAAGACGGAGACCCAACAAGCGGCTTTCTTACTAA
>EDWA@DN4691_c0_g1_i8
ATGGCGTCGGCTCAGGTCTTGCCTAGTTCGCGGAAACAAGAACATTTAGAAGCTGGGAAG
CGACGGCTTGAGGAATTTCGTAAGAAAAAAGCAGCTGAGAAAGCCAAGAAGGCAGCATCT
ACCACCCAAGCTCAAGCTTCCAATGTTAGTTTAAATGATAAACAGCAATTAGAAACTGAA
CAAGTACGGGTTACTGAATCAGGTGGTCCTGGTACATCTGATGGACCCGAGCCCTCTTCT
GTAAAAATAATTAACAACTATAAAACAACTGAAGTTTACTCAAACAACATGAATGATTAT
AATTCATCTTCTACAAAAGCACATACACATGCAAAAAGTCAGGAAAATGAGAAATATGGT
ACTTCATTGTCAAATGATAGCCTACAGGCAGAACATATGAGTAATGCCTTTCAAGAACCC
AAGTCAAATGAAGATGGCTATTTGAAGGTGCCTACAAATTTAAATCTCATTTCTTCTGAA
GATTTTGTTACTAAAATACCTCCACAGAATTCACTGCAAAGCAAGGCCAGTGAAGGCAGC
TTGCTACGTAGTAGCTATGGCCCATCTTCTTTATATGAAGACTCTGCTCAATCTACCTCA
GGTAGAACAGGGTCTATCCGTGAAGTTTGGCAGAACTTGCAAGGAACAGCAGAATTTAAG
GAACCTATGATTTCTGATTTTGGAGAAAGAAAATTCAGTAGTCCATCCAGTGGTTTTCCA
AGTGTGCATGTTCCATCCATACAAACATCTGGGTCATCAGATTTAAGTTTTGATGCCAGA
AGTTCCTTAAGTTACATACCGCTGCATTCAGTCACAAGTGATATTAGTTCCAGGAGATCT
CGCCCATCTTTCCTTGATTCTCTTAATGTATCCGGAGCTTCTTCTGGGTCTCATTTTCAA
CTTAACCAAACTGCAAAGGATGCATCTGCCTCCAACAGTTCACAATTTAACAGTAGCAAT
GCCATGGGATCATCCCCTTTTGAGAAACCATCAACAGAGACTGGAAATGTGGGAACTTAC
TCCAAGCTTGGGTTCCCCGTTTTTCCTAGCAGCACTGAGGATTCCGGTCAATTTTCAGCT
CCTGCTAGTAATAATGGTGACCTCTTGAAGCTGAATGTTGCTAATGATAATATCTTGGAG
AAGAAGAATGAGTTCTACTCTGCCAAACAGAATGAGGATTTTGCAGCTTTGGAGCAGCAC
ATTGAAGATCTAACTCAGGAAAAGTTTTCATTGCAACGAGCTCTTGAGGCCTCACGTGCA
TTAGCAGAATCTTTGGCTGCTGAAAATTCATCTTTAACAGATAGTTATAATCAACAGAGA
GGTGTTGTCAACCAGCTAAAATCTGACATGGAGCACTTACAGGGAGAAATCAAGGCCCAA
CTGGCAGAGATCGAGTCTTTTAAAATGGAATATGCAAATGCACGACTGGAATGTAATGCA
GCTGATGAACGCTCCAATATATTGGCTTCTGAAGTCATTGGTTTGGAAGAGAAGGCACTG
AGATTAAGGTCAAATGAGCTAAAATTGGAGAGGCAATTGGAGAACTCACAGGCTGAAATT
TCTTCCTTCAAAAAGAAAATGTCAAGCCTAGAGAAAGAGCGTCAGGATTTTCTGTCAACT
ATTGAAGCTCTTCAAGAAGGTAAGTATGCCAATCTCACGGGTGTTTGTTATTATAGTATT
TAG
>EDWA@DN4692_c0_g1_i1
ATGGCAGCTAAGCCACTTACAGCTGAAGCAATCGCTCTCACAGAAAAGAAAATGGGCATG
ACACTGGATGATATCATTAAAATGTCAAAAACTACTAATAAAACCAAGAAGTGGCGAAGG
GTATCCAATAAAAGCTTAAGCCAGAAACCTCTGAGTAATGCTGCTAAAGATAAGGCTTTG
AAAGCTCGTTGGTATATGGACTCACGGTTCTCTGTTAGACAGGGAGTTCTAGCTCAAAGA
AGATCAAATATCCAGGGGAATCAATTCACTTTTGCTGCTGAGGTTGCACAGTGGGCTGCT
GTTGCCCCATTGCAAGTTAGAGCTTTAAATGGTAGCAGGGTGGCTAATTTTAACAAACCT
AGGTATATAGATTCTAATAGTTCATATTGTTGA
>EDWA@DN4693_c0_g1_i1
GCTAAAGTTTTGGAGGTCACTAAGAAAAGGGAGTCCACAACTTCTGACGAAGAGTCTAGG
AAAAAACTGAAGTCAAAAGAAAATTCTGTGGGCGAGGAAAAGAATCTTAAGGGTCAGGTT
TTAGAAAGCAACACTATGGCTCCTATTAAAGAGAAAAGGTGTGCTGTAAAAAGTGAGGAT
TCTGGAGGTTCAGATGGTTTCAAAAATGATAACACAATTTGCAAGCTCCAGTCAGTTCTA
AAGCCTTGCAAAGATAGAAAGCTTGACATAGCCGTTCAATTGCCTCAGGGCACCAACTTA
ATAACTGTTGCTGGTGTTGATTTACCTCCCAATGATGTTGGTCATGCTTTACAGTTCTTA
GAGTTTTGTGCAGCTTTTGGAGAGGTTTTTGATATGAAGAAAGGACAAGCAGAATCTGTA
ATCAGAGAAATATTACGTGGACGTGGCAGATGCCGATTACAGTACTCTCCAGTAGTCCAA
ATCCATATACAATTGTTGTCTCTAATACAGAAAGATATAGGGAAGAAATTTCGTGCCTTC
AGTGGAAGTGACAATGCTTCATGGTTCTGCGCCCTTGGTCAATGTGTGTCTGAATCCCAA
TGTGCACTC
>EDWA@DN4695_c0_g1_i2
ATGATGGCTAAAGTGGCTTCTAATTGCCTCTTCTCACCCCTTTTGTTTCTTCTTGTTATC
TGCTCTTATGCTGAAGTAGGGGAAGTTACTGCTAAGGTAGAAAAATCTTTAGAAAATGGC
ATTGGGATTAGAAATAAGGTGGCTGAATTATATGTTGAAGCATCAACAATGGTGGATTTT
GTTTCTTCTCGTAGAGAACTCCTTAATAGCTTCAAAAGAGCAGCACAACATGATGTTATC
TTCCCTCCGAGTAATCCCACACCGACGATTGTCACCGTGCCCGCTACGAACCCTGCGAAT
ATGCCGCCACCGATCCCGACTACCACTCCCGTCACGGTACCTTCTACGAATCCAAATGGT
CCAGCTACGGTACCAATAATCAATCCAGTCACGACGCCTGCACCTGTCGCGGTGCCAGGT
ACGGGTGCAGGTGCACAGCAGCCGGTGACGAATCCTGTTACGACATATCCTGCCCCGACT
GGAGGAGTCCCAGCAAGCACACCAGTGATAAATCCAGTGCCAAATCCTGTGACTAATCCT
GTGCCTCCTGCAACTACAAATGCTCCTGCAGTTCCAGGGCAGAGCTGGTGCATAGCTCGA
ACCGGAGTGTTGGAGACTTCGCTTCAATCAGCCTTGGATTATGCTTGCGGTACCGGAGGA
GTCGATTGCTCGCAGATCCAGCAAGGCGCTAACTGTTATAATCCGAATTCATTGCAAAAC
CATGCATCATATGCTTTCAACAGCTATTATCAGAAAAACCCTGCGCCAACTAGCTGTGAC
TTTGGTGGGGCTGCAACCATAGTGAACACCAATCCAAGCACTGGATCCTGCATTTACCCG
TCTTCGGGATCGCAGTCGACTCCGATTGCAACACCAGAAACAACAACATCAACAGGAGCA
AGTATACCAGGCTCGGTCACCCCACCTTCGGTACTGAATTCAAGCACCCCTGGCTCAAGC
TCTGCTACCACAAGTGTTTTCGGGCCCGATACACCTCCCGGCGTCAGCACATCGACATCC
ATGTCAATTGGTTCACAACCGACTTTTAGCAGAATCATTCTACTGACAATGACATCTTTC
GTTGCTCGATTAATCTTAGAATCAAGCACTTTCCTATAG
>EDWA@DN4695_c0_g1_i3
ATGATACTCCGACCGGTCTATAGGAAGGTGCTTGATTCTAGGATTAATCGAGCAACAAAA
GATGTCATTGTCAGTAGAACGATGCTGCTAAGAGTTGGTTGTAAGCCAGCCGACATGGAT
GTCGATGTGTTGAAGCTAGGAGTTGTATCGGACCCGAAAACACTTGTGGCAGCAGAGCCT
GAGCCAGGGGTGCTTGAGTTCAATACCGAAGGTGGGGTGACCGAGCCTGGTACACCTGCC
CCTATTGATGTTGATGTTGTTGGTGTTGCAATTGGGGTCGATTGTGATCCCGAAGATGGG
AAAATGCAGGATCCAGTGCCTATTACGAGATCATAA
>EDWA@DN46962_c0_g1_i1
AAAATCTTAACCATGGTTAATTCACCCGCCCCAATCAAACTCCTTTCCTTTTTAAAATCC
TCACCCCTCACAAAAACCACAAAGAAACTGCGAGGAAAAAGCCAGACGGAACCAAACAGA
ATCCACAGGAAAAAGGAAAGTACAAAAGCTTTCTCAACAAAGCGGCAATGGCGTTTTACG
TGGACGAAGATGACGTCTGGAAATGTCCAAAGCATCCTTCTAAACGTCGCCGTACTGGAA
TCTGTCCGTTTTGCCTCCGAGAAAAGCTCGCTTCTCTTTGTCCTGACTGCGCCCACGCCC
GTCCTTGCGCGTGTAGCGCAGCCTCCTGTTCTTCTTCCTTCTATCGCTTCTCAACCGCCG
CGGCGGAGGATACCTCCGGTTTCCGAAGTTTCGGCTCCGGCGGAGTTTCTGATCCTGTCG
CAAGAGAACCGACGTTCCGACGTTCGAGATCTCTCGTGA
>EDWA@DN4696_c0_g1_i1
ATGGAGATCGCCCCCGCGGTTACCCCTTCTCCTTCGCTGGGCGATGAAAACCCCACTTTT
TCCGCAGATGACGTAACAGCAGACGGCGTAAAGCCTTCGCCATCAACGTCTTCCTCATCG
TTGGAGAAGGATGAAAAAGCGACGTCATCTACGGCGTCAACGGTGTCGTTGGGGGCGGTG
GCTTCGAAATATGATCCCGGTATGGAGGAGGAAGAAGAAGAGGAAGATGTTTGTAGGATC
TGCCGGAATCCGGGAGATGATGACAATCCGCTTCGATACCCCTGCGCTTGTAGCGGCAGC
ATAAAATATGTCCACCAGGATTGCCTTCTTCAGTGGCTCAATCACAGTAATGCTCGCCAA
TGCGAGGTTTGCAAGCATGCATTTTCTTTCTCTCCTGTGTATGCTGAGAATGCTCCAGCA
AGGCTTCCTTTTCAGGAGTTTGTTGTTGGGATGGCAATGAAAACTTGTCATGTTCTGCAG
TTCTTTTTGCGCCTTAGTTTTGTGCTTTCTGTCTGGCTTCTCATAATACCTTTCATTACC
TTTTGGATATGGCGGTTGGCATTTGTCAGGAGTTTTGGAGAAGCTCAGAGATTATTCTTA
AGCCATATTTCAACCACAATCATTCTTACTGATTGCTTGCATGGGTTCCTACTTTCTGCT
AGCATTGTGTTTATTTTTCTTGGAGCAACTTCTTTGAGGGATTATTTTCGCCATTTGCGA
GATCTTGGAGGACAAGATGCTGATAGAGAAGATGAAGGGGATAGGAATGGTGCTCGTGCT
GCTAGGCGACCCCCAGGACAAGCTAATAGGAATTTAGCCGGCGATGGTAATGGTGAAGAT
GCTGGTGGAGCACAAGGTATTGGTGGAGCTGGCCAATTGATCAGAAGGAATGCTGAAAAT
GTGGCTGCTCGTTGGGAAATGCAGGCAGCTCGTCTTGAAGCACATGTCGAACAGATGTTT
GATGGCCTGGATGATGCTGATGGTGCTGAGGATGTACCTTTTGATGAACTTGTTGGCATG
CAGGGTCCTGTTTTCCATTTGGTTGAGAATGCATTCACTGTTCTAGCAAGCAATATGATA
TTCCTTGGTGTTGTAATTTTCGTGCCTTTCTCTATAGGCCGCATTATTCTCTATTATGTA
TCTTGGCTGTTCTCTTCTGCACGTGGTCCGGTGCTGTCAGTAGTCATGCCACTGACAGAT
ACTGCCCTTTCCTTGGCAAACATTACATTAAAGAACACATTAACTGCCGTTACAAATTTG
ACATCTGAAAGCCAAGGCCAGGTTGTAGAAATGTTGAAAGCAAACTCCACAGGAGTCGCT
GAAGTTTCAAGCAACACAAGTGCATCATTTTCAGCAGATCTCTTGAAAGGAGTAACTATT
GGATCATCAAGGCTTTCTGATGTTACAACTCTTGCTATTGGGTACATGTTTATATTCTCC
TTGGTCTTCTTCTACCTAAGTATTATCACTTTGATTAGGTACACTAGGGGTGAGCCTTTG
ACAATGGGGAGGTTCTATGGAATTGCCTCAATAGCCGAGACAATACCATCCCTCTTCAGG
CAGTTCTTGGCAGCAATGAGGCATTTGATGACAATGATTAAAGTTGCTTTCCTTCTTGTA
ATTGAGCTTGGGGTTTTTCCTTTGATGTGTGGATGGTGGCTAGATGTATGTACAATAAGG
ATGTTTGGGAAATCGATGTCTCAAAGAGTTCAGTTCTTCTCAGTTTCACCTTTAGCAAGC
TCATTGATACATTGGGTTGTAGGAATTGTGTACATGCTACAAATAAGCATCTTTGTCAGC
CTTCTTCGAGGGGTTTTACGTAATGGGGTTCTATACTTCCTTCGAGATCCAGCTGATCCA
AACTACAATCCCTTCCGTGATTTAATTGATGATCCTGTGCACAAGCACGCTCGGAGGGTC
TTGTTATCAGTTGCAGTTTATGGGAGTTTGATTGTGATGCTGGTATTTTTGCCAGTCAAG
CTTGCTATGAGGATGGCACCATCTATTTTCCCACTCGATATATCGGTATCGGACCCATTT
ACTGAGATTCCAGCTGACATGCTTCTCTTTCAAATATGCATTCCATTTGCCGTTGAGCAT
TTTAAATTGCGGACAACAATCAAGTCTTTTCTGCGCAATTGGTTTATTGCAGTTGGCTGG
GCATTAGGCTTAACTGACTTCTTACTTCCCAGACCCGAGGAGAATGGTGGCCAGGAAAAT
GTCAATGTGGAACCAGGACAACAGGATAGACTACAGATTGTGCAACTAGGTGGACATGAA
CAGGCCATGGTCCCATTTGCTGCTGATGATGATCCAAATAGAGGCCTCCTCGCATCAGGA
AACTCTAATGCGGTGGAGGAGTTTGATGGGGATGAACAAACCGATTCAGGGTACAGTTTT
GTTCTTCGCATTGTTCTGTTGTTGGTCATTGCTTGGATGACTTTGCTTGTATTCAACTCT
GCCTTGATAGTAGTACCGATATCACTTGGACGTGCTCTATTCAATGCAATTCCTCTTCTC
CCAATAACTCACGGCATTAAGTGCAATGACCTTTATGCGTTTGTCATCGGAAGCTATTGC
ATTTGGACAGCTTTGGCTGGGGCTAGATACTCCACCGAGCACGTAAGAACAAAGAGGGCT
TCAGTTCTGTTAGGCCAAATCTGGAAGTGGGGTGTCATTGTCATCAAGAGCTCCTTGCTC
TTATCAATATGGATTTTTGTCATTCCCGTTCTTATCGGTCTGCTTTTTGAGCTTTTGGTG
ATTGTGCCGATGCGGGTGCCTGTGGACGAGAGTCCGGTTTTCCTCCTTTATCAAGACTGG
GCGTTGGGTCTCATTTTTCTGAAGATATGGACTAGGCTTGTTATGCTGGATCATATGATG
CCATTGGTAGACGAAAGCTGGCGAGTGAAATTTGAAAGGGTGAGAGAAGATGGTTTTTCT
AGACTACAGGGCCTTTGGGTGTTGCGGGAGATTGTATTCCCCATTATAATGAAGCTGCTG
ACAGCCTTGTGTGTACCTTACGTACTAGCCCGAGGGGTGTTTCCGGTGCTTGGCTACCCA
TTAGTGATCAATTCAGCCGTCTACCGTTTTGCATGGCTAGGATGCCTTAGCTTCAGCTGC
TTGTGCTTTTGTGCAAAGAGATTCCATGTCTGGTTCACCAACCTCCACAACTCTATAAGG
GATGACCGATATCTTATCGGTCGTCGACTTCATAATTTTGGGGAAAACTCAGAAGAGAAT
CCAAGTGAGGCAGGAGATTCCTCGGAAACACAGGTTTCTAATGTGCAGGGAACTGGAATA
ATCCGGCATGACCGAGAAGCAGATGTGGGATTGAGACTGAGGCGTGCTAATTGA
>EDWA@DN4696_c0_g1_i2
ATGGAGATCGCCCCCGCGGTTACCCCTTCTCCTTCGCTGGGCGATGAAAACCCCACTTTT
TCCGCAGATGACGTAACAGCAGACGGCGTAAAGCCTTCGCCATCAACGTCTTCCTCATCG
TTGGAGAAGGATGAAAAAGCGACGTCATCTACGGCGTCAACGGTGTCGTTGGGGGCGGTG
GCTTCGAAATATGATCCCGGTATGGAGGAGGAAGAAGAAGAGGAAGATGTTTGTAGGATC
TGCCGGAATCCGGGAGATGATGACAATCCGCTTCGATACCCCTGCGCTTGTAGCGGCAGC
ATAAAATATGTCCACCAGGATTGCCTTCTTCAGTGGCTCAATCACAGTAATGCTCGCCAA
TGCGAGGTTTGCAAGCATGCATTTTCTTTCTCTCCTGTGTATGCTGAGAATGCTCCAGCA
AGGCTTCCTTTTCAGGAGTTTGTTGTTGGGATGGCAATGAAAACTTGTCATGTTCTGCAG
TTCTTTTTGCGCCTTAGTTTTGTGCTTTCTGTCTGGCTTCTCATAATACCTTTCATTACC
TTTTGGATATGGCGGTTGGCATTTGTCAGGAGTTTTGGAGAAGCTCAGAGATTATTCTTA
AGCCATATTTCAACCACAATCATTCTTACTGATTGCTTGCATGGGTTCCTACTTTCTGCT
AGCATTGTGTTTATTTTTCTTGGAGCAACTTCTTTGAGGGATTATTTTCGCCATTTGCGA
GATCTTGGAGGACAAGATGCTGATAGAGAAGATGAAGGGGATAGGAATGGTGCTCGTGCT
GCTAGGCGACCCCCAGGACAAGCTAATAGGAATTTAGCCGGCGATGGTAATGGTGAAGAT
GCTGGTGGAGCACAAGGTATTGGTGGAGCTGGCCAATTGATCAGAAGGAATGCTGAAAAT
GTGGCTGCTCGTTGGGAAATGCAGGCAGCTCGTCTTGAAGCACATGTCGAACAGATGTTT
GATGGCCTGGATGATGCTGATGGTGCTGAGGATGTACCTTTTGATGAACTTGTTGGCATG
CAGGGTCCTGTTTTCCATTTGGTTGAGAATGCATTCACTGTTCTAGCAAGCAATATGATA
TTCCTTGGTGTTGTAATTTTCGTGCCTTTCTCTATAGGCCGCATTATTCTCTATTATGTA
TCTTGGCTGTTCTCTTCTGCACGTGGTCCGGTGCTGTCAGTAGTCATGCCACTGACAGAT
ACTGCCCTTTCCTTGGCAAACATTACATTAAAGAACACATTAACTGCCGTTACAAATTTG
ACATCTGAAAGCCAAGGCCAGGTTGTAGAAATGTTGAAAGCAAACTCCACAGGAGTCGCT
GAAGTTTCAAGCAACACAAGTGCATCATTTTCAGCAGATCTCTTGAAAGGAGTAACTATT
GGATCATCAAGGCTTTCTGATGTTACAACTCTTGCTATTGGGTACATGTTTATATTCTCC
TTGGTCTTCTTCTACCTAAGTATTATCACTTTGATTAGGTACACTAGGGGTGAGCCTTTG
ACAATGGGGAGGTTCTATGGAATTGCCTCAATAGCCGAGACAATACCATCCCTCTTCAGG
CAGTTCTTGGCAGCAATGAGGCATTTGATGACAATGATTAAAGTTGCTTTCCTTCTTGTA
ATTGAGCTTGGGGTTTTTCCTTTGATGTGTGGATGGTGGCTAGATGTATGTACAATAAGG
ATGTTTGGGAAATCGATGTCTCAAAGAGTTCAGTTCTTCTCAGTTTCACCTTTAGCAAGC
TCATTGATACATTGGGTTGTAGGAATTGTGTACATGCTACAAATAAGCATCTTTGTCAGC
CTTCTTCGAGGGGTTTTACGTAATGGGGTTCTATACTTCCTGCGAGACCCAGCTGATCCA
AACTACAATCCCTTCCGTGATTTAATTGATGATCCTGTGCACAAGCACGCTCGGAGGGTC
TTGTTATCAGTTGCAGTTTATGGGAGTTTGATTGTGATGCTGGTATTTTTGCCAGTCAAG
CTTGCTATGAGGATGGCACCATCTATTTTCCCACTCGATATATCGGTATCGGACCCATTT
ACTGAGATTCCAGCTGACATGCTTCTCTTTCAAATATGCATTCCATTTGCCGTTGAGCAT
TTTAAATTGCGGACCACAATCAAGTCTCTTCTGCGCTATTGGTTTACTGCAGTTGGCTGG
GCATTAGGCTTAACTGACTTCTTACTTCCCAGACCCGAGGAGAATGGTGGCCAGGAAAAT
GTCAATGTGGAACCGGGACAACAGGATAGACTGCAGATCATGCAACTAGGTGGACAGGAA
CAGGCCATGGTTGAATTTGCTGCTGCTGATGATCCAAATAGAGGCCTCCTGGCATCAGGG
AACTCTAATGCTGTGGAGGAGTTTGATGGGGATGAACAAACTGATTCAGACAGGTACAGT
TTTGTTCTTCGCATAGTCCTGTTGCTAGTCATTGCCTGGATGACTTTGCTTGTGTTCAAC
TCTGCCTTGATAGTAGTACCGATATCACTTGGACGTGCTCTATTCAATGCAATTCCTCTT
CTCCCAATAACTCACGGCATTAAGTGCAATGACCTTTATGCTTTTGTCATTGGAAGCTAT
TTCATTTGGACAGCCTTGGCTGGGGCTAGATACTCCGTTGAGCACATAAGAACAAAGAGG
GCTTCAGTTCTGTTAGGCCAAATCTGGAAGTGGGGTGTCATTGTCATCAAGAGCTCCTTG
CTCTTATCAATATGGATTTTTGTCATTCCTGTTCTTATTGGCCTACTTTTTGAGCTTTTG
GTGATTGTGCCGATGCGGGTGCCTGTGGATGAGAGTCCAGTTTTCCTCCTATACCAAGAT
TGGGCGTTGGGTCTCATTTTTCTGAAGATATGGACTAGGCTGGTTATGCTGGACCATATG
ATGCCATTGGCTGATGAAAGCTGGCGAATAAAATTCGAAAGGGTGAGAGAAGATGGCTTC
TCCAGACTACAGGGCCTTTGGGTATTGCGGGAGATTGTGTTCCCCATCATAATGAAGCTG
CTGACAGCATTGTGTTTACCTTACGTACTAGCCCGAGGGGTGTTTCCCGTGCTTGGCTAC
CCATTAGTTGTTAACTCGGCGGTCTACCGATTTGCATGGCTGGGATGCCTTTGCTTCAGC
TGCTTGTGCTTTTGTGCTAGAAGATTCCATGTCTGGTTCACTAACCTCCACAACTCCATT
AGGGATGACAGATACCTTATTGGTCGTCGACTTCATAACTTTGGGGAAGACTCGGAACAG
AAGCAAAGTGAGGCGGGAACTTCATCTGAAACACTGGTTTCAAACACCGGAATAATCCGG
CAGCCTGACCGTGATGCTGATGTTGGGTTGAGATTGAGGCGTGTTAATTAG
>EDWA@DN4696_c0_g1_i4
CCAGCTGATCCAAACTACAATCCCTTCCGTGATTTAATTGATGATCCTGTGCACAAGCAC
GCTCGGAGGGTCTTGTTATCAGTTGCAGTTTATGGGAGTTTGATTGTGATGCTGGTATTT
TTGCCAGTCAAGCTTGCTATGAGGATGGCACCATCTATTTTCCCACTCGATATATCGGTA
TCGGACCCATTTACTGAGATTCCAGCTGACATGCTTCTCTTTCAAATATGCATTCCATTT
GCCGTTGAGCATTTTAAATTGCGGACCACAATCAAGTCTCTTCTGCGCTATTGGTTTACT
GCAGTTGGCTGGGCATTAGGCTTAACTGACTTCTTACTTCCCAGACCCGAGGAGAATGGT
GGCCAGGAAAATGCCAATGTGGAACAGGGTCAGCAGGATAGACCACAAGTTGTGCAACTA
GGTGGACAAGAACAGGCCATGGTCGCATTTGCTGCTGCTGATGATCCAAATAGAGGCCTC
CTCGCATCAGGAAACTCTAATGCGGTGGAGGAGTTTGATGGGGATGAACGAACTGATTCA
GAGTACGGCTTTGTTCTTCGCATTGTTCTCTTGCTGGTGGTTGCCTGGGTGACATTGCTA
ATCTTTAACTCTGCCTTGATAATAGTACCGGTATCACTTGGACGAGCTCTTTTCAACGCC
ATTCCTCTTCTCCCAATAACTCATGGCATTAAGTGCAATGATCTCTATGCTTTCGTCATT
GGAAGCTATGTCATTTGGACTGCCATAGCTGGGGCTAGATACTCTATTGAGCACTTTAAA
ACAAAGAGGGCAGCAGTTATATTTGGTCAAATTTCCAAGTGGAGCGCCATAGTCATCAAG
AGTTCCATGCTCTTATCAATATGGATTTTTGTCATTCCTGTTCTTATTGGCCTACTTTTT
GAGCTTTTGGTGATTGTGCCAATGCGGGTGCCTGTAGATGAGAGCCCAGTTTTCCTACTG
TATCAGGATTGGGCATTGGGTCTGATTTTCCTTAAGATCTGGACTAGACTGGTTATGCTG
GATCATATGATGCCATTGGTAGACGAAAGCTGGCGAGTGAAATTTGAAAGGGTGAGAGAA
GATGGTTTTTCTAGACTACAGGGCCTTTGGGTGTTGCGGGAGATTGTATTCCCCATTATA
ATGAAGCTGCTGACAGCCTTGTGTGTACCTTACGTACTAGCCCGAGGGGTGTTT
>EDWA@DN46971_c0_g1_i1
AAACCCCTCAAACGTGAACTTAGTTTCATCTTATCCTACAAGAAAAAGGCTGAGAGCCGT
GACCATAAATTTATGAAACTGAAAATGGCATGGGTGAGGGTGCAATCTGCCATTGATGAA
GCCGAGAGGAACGGAGAACAAATCATACAGGATGTGAAGGTCTGGCAGGAACTAGCCAGA
CCCAAGGTTGATGAGCCCGAGGTAATCTCGGGTGAGGACCCCAAGTGCTTCTTTGGCTGG
TGTCCAAATTTGGAGTACCGTTACGACATCAGCAAGAAAGCAGACGAGGATGCACATGTC
CTTGATAAGCTTCTGGATCTTCATAGTGGATTCAAAGACAAAGTTTCT
>EDWA@DN4697_c0_g1_i1
ATGCAAATGAAGTATATGGCGAGAGAAAAGAGAAGTTTAGATTCGAGTTCTGGTGATGAA
GGGTCTGATAGGAAACGACCTGCGCTTGCTAGTGTGATTGTTGAAGCACTGAAGGTGGAT
AGTCTGCAGAAACTTTGCTCATCATTGGAGCCTATTCTTCGAAGAGTTGTCAGTGAAGAA
GTGGAACGTGCTTTAGCAAAGCTGGGCTCTGCCAAGCTTTCTGTAAAGTCTTCTCCTAAG
TGGATAGAAGGGCCTGATGGAAGAAATTTGCAACTGCACTTTAAATCCAGGTTGTCCCTT
CCTCTGTTTACCGGAGGGAAGGTCGAAGGAGAGCAAGGTGCTGCTATCCATGCTGTCTTG
GTTGACGCAAACACGGGCCATGTCGTTACATGCGGTCCGGAATCTGTGGCGAAACTTGAT
GTCATTGTGCTTGAGGGTGATTTCAACAATGAAGATGATGAAAACTGGACCGAAGAAGAA
TTCGACAGTCATGTGGTCAAGGAGCGTGAAGGAAAGAGGCCACTACTAACCGGAGAACTG
CAAATAATGCTGAAGGATGGTGTAGGAACACTAGGGGAGTTAACATTTACCGACAACTCG
AGCTGGATTAGGAGCAGGAAATTCAGACTTGGGCTAAAGGTTTCTCCTGGCTGCTGTGAA
GGCATCCGTATTCGTGAAGCGAAAACCGATGCCTTCACGGTTAAGGATCACCGAGGAGAA
TTATACAAGAAACACTATCCGCCTGCATTACACGATGAAGTCTGGAGATTAGAGAAGATT
GGCAAAGACGGATCGTTTCACAAGAGGCTGAATAAAGCTGGAATTTTTACAGTTGAAGAC
TTTCTACGACTTGTGATTAGGGACTCGCAAAGGCTGAGAAATATTCTTGGAAGTGGAATG
TCTAATAAGATGTGGGATGTTCTGGTGGAGCATGCAAGAACTTGTGTTCTAAGTGGGAAA
CTTTATGTTTATTACCCTGATGATGCCAGGAGTGTTGGCATAGTCTTCAACAACATCCAC
GAGCTGAGTGGCTTAATTGCCAACGGACATTTTTATGCAGCTGATTCTCTCGCGGACAAT
CAGAAGGTTTACGTGGATGCTTTAGTGAAGAAAGCATACGAGAATTGGATGCACGTTATA
GAGTATGACAGTAAATCTCTGCTAGACCCTAAGGATGAAGACAGTGCAGGTCCTTCACAA
GCCAGTTCTCAAATGGATCCACAAGGCTATCCAATTTCCATCAACCAGCAACAGACTTTG
CCAACTCTGTCTGTTCCAGTTCCTTCAGAGCATCCTCCTATGGATTCTAGTCTAAATGTT
GGAGGTTATGACGATAATGTGGCTGCGAGGTTGCCGATGCAATCACAAAATGTGCATCTT
CCTGCTCAGACTCAATACAATGGTGCTTCATTTAATCTACATAACCCCATTGTTGGTACT
TCTACACACCATGTCCAGGTTCCAGGAAATGATAACGAGCAAGCTCTTGGTCCATCTCAG
TCATCCGTTCCAGGTTTCCATGACGGCAGGACATCAATAGATGATTTCTTATCGGAGGAG
GAGATTAGAATGAGAAGTAATGAAATGCTTGATAATGAAGATATGCAGCATTTGCTCCGT
ATCTTTAACATGGAAAGCCATTGCCATACTGCTGCCCCCTTTAACGCTACTGAAGACGGT
CATCCGTATTCCTCAGCATATATGCCTGCTCCATCCCTGACTTACGGTTTAGATAACGAA
GCTTCTCCTTCATCAGGCAAAGCTGTAGTGGGGTGGCTCAAGCTTAAGGCCGCTCTGAGA
TGGGGAATCTTCATTAGGAAAAAGGCTGCTGAAAGGAGAGCACACCTTGTTGAGTTAGAT
GATCAGTAG
>EDWA@DN4697_c0_g1_i3
TTTCACTTTTTTTTTTTCACACTGGAAATTAAAAAGAAAAGGAAGACAGAGAAATTTGAT
TCCTTTTTGGTGGATAAAATCGAATCATTTTTGAAGAGGAAGAGAAAGAGAAATATTTTT
CGGGTTTGGGGTTTGTTTTTTAAGAACTGGGAAGCTCAAAATAAGCCAAGAGAAGAGAGG
GAGGAAAGAAGAGAATTCTCGGAAATGCAAATGAAGTGTATGGCGAGAGAAAAGAGAAGT
TTAGATTCGAGTTCTGGTGATGAAGGGTCTGATAGGAAACGACCTGCGCTTGCTAGTGTG
ATTGTTGAAGCACTGAAGGTGGATAGTCTGCAGAAACTTTGCTCATCATTGGAGCCTATT
CTTCGAAGAGTTGTCAGTGAAGAAGTGGAACGTGCTTTAGCAAAGCTGGGCTCTGCCAAG
CTTTCTGTAAATTGCCAATGCAGGTCTTCTCCTAAGTGGATAGAAGGGCCTGATGGAAGA
AATTTGCAACTGCACTTTAAATCCAGGTTGTCCCTTCCTCTGTTTACCGGAGGGAAGGTC
GAAGGAGAGCAAGGTGCTGCTATCCATGCTGTCTTGGTTGACGCAAACACGGGCCATGTC
GTTACATGCGGTCCGGAATCTGTGGCGAAACTTGATGTCATTGTGCTTGAGGGTGATTTC
AACAATGAAGATGATGAAAACTGGACCGAAGAAGAATTCGACAGTCATGTGGTCAAGGAG
CGTGAAGGAAAGAGGCCACTACTAACCGGAGAACTGCAAATAATGCTGAAGGATGGTGTA
GGAACACTAGGGGAGTTAACATTTACCGACAACTCGAGCTGGATTAGGAGCAGGAAATTC
AGACTTGGGCTAAAGGTTTCTCCTGGCTGCTGTGAAGGCATCCGTATTCGTGAAGCGAAA
ACCGATGCCTTCACGGTTAAGGATCACCGAGGAGAATTATACAAGAAACACTATCCGCCT
GCATTACACGATGAAGTCTGGAGATTAGAGAAGATTGGCAAAGACGGATCGTTTCACAAG
AGGCTGAATAAAGCTGGAATTTTTACAGTTGAAGACTTTCTACGACTTGTGATTAGGGAC
TCGCAAAGGCTGAGAAATATTCTTGGAAGTGGAATGTCTAATAAGATGTGGGATGTTCTG
GTGGAGCATGCAAGAACTTGTGTTCTAAGTGGGAAACTTTATGTTTATTACCCTGATGAT
GCCAGGAGTGTTGGCATAGTCTTCAACAACATCCACGAGCTGAGTGGCTTAATTGCCAAC
GGACATTTTTATGCAGCTGATTCTCTCGCGGACAATCAGAAGGTTTACGTGGATGCTTTA
GTGAAGAAAGCATACGAGAATTGGATGCACGTTATAGAGTATGACAGTAAATCTCTGCTA
GACCCTAAGGATGAAGACAGTGCAGGTCCTTCACAAGCCAGTTCTCAAATGGATCCACAA
GGCTATCCAATTTCCATCAACCAGCAACAGACTTTGCCAACTCTGTCTGTTCCAGTTCCT
TCAGAGCATCCTCCTATGGATTCTAGTCTAAATGTTGGAGGTTATGACGATAATGTGGCT
GCGAGGTTGCCGATGCAATCACAAAATGTGCATCTTCCTGCTCAGACTCAATACAATGGT
GCTTCATTTAATCTACATAACCCCATGGTCGGTGCTACACACCATATCCAGGTTCCAGGA
AATGATACTGAGCAAGCTCTTGGTCTATCTCAGTCGTCCATTCCAGGTTTCCATGACGGC
GGGACATCAAATATTCCTACTTATAAGGGAATCGATGATTTCTTATCAGAGGAGGAGATT
AGAATGAGAAATAATGAAATGCTAGATAATGAAGATATGCAGCATTTGCTTCGTATCTTT
AACATGGGAAGCCATTGCCATACTACAACTCCCTTTCCTGCTACTGAAGACGGTCATCCG
TATTCATCGGCATATATGCCCACCCCATCCCTGACTTACGGTTTCGATAACGAAGCTTCT
CGTTCATCTGGCAAAGCTGTAGTGGGGTGGCTCAAGCTTAAGGCCGCTCTGAGATGGGGA
ATCTTCATTAGGAAAAAGGCTGCTGAAAGGAGAGCACACCTTGTTGAGTTAGAAGATCCA
TAG
>EDWA@DN4697_c0_g1_i7
ATGCAAATGAAGTATATGGCGAGAGAAAAGAGAAGTTTAGATTCGAGTTCTGGTGATGAA
GGGTCTGATAGGAAACGACCTGCGCTTGCTAGTGTGATTGTTGAAGCACTGAAGGTGGAT
AGTCTGCAGAAACTTTGCTCATCATTGGAGCCTATTCTTCGAAGAGTTGTCAGTGAAGAA
GTGGAACGTGCTTTAGCAAAGCTGGGCTCTGCCAAGCTTTCTGTAAATTGCCAATGCAGG
TCTTCTCCTAAGTGGATAGAGGGACTTGATGGAAGAAATTTGCAGCTGCACTTCAAATCC
AGGTTGTCCCTTCCTCTGTTTACCGGAGGGAAGGTCGAAGGGGAGCAAGGCGCTGCTATC
CATGTTGTCTTGGTTGATGCAAACACGGGTCGTATTGTTATATGCGGTCCAGAATCTGTG
GCTAAACTCGATGTCGTTGTGCTTGAGGGTGATTTCAATAACGAAGATGATGATAACTGG
ACTGAAGAAGAATTCGACAGTCATATCGTCAAGGAGCGTGAAGGGAAGAGGCCACTACTA
ACCGGAGAGCTGCAGATAATGCTGAAGGATGGTGTAGGAACACTAGGGGAGTTAACATTT
ACCGACAACTCGAGCTGGATCAGGAGCAGGAAATTCAGGCTAGGACTAAAGGTTTCACCT
GGCTGTTGTGATGACATCCGTATTCGTGAAGCGAAAACCGATGCCTTCACGGTTAAGGAT
CACCGAGGAGAATTATACAAGAAACACTATCCGCCTGCATTACACGATGAAGTCTGGAGA
TTAGAGAAGATAGGCAAAGATGGGTCGTTTCACAAGCGGCTCAATAAAGCTGGAATTTTT
ACTGTCGAAGACTTCCTACGACTTGTGATTAGGGACTCACAAAGGCTGAGAAATATTCTT
GGAAGTGGAATGTCTAATAAGATGTGGGATGTTCTGGTGGAGCATGCAAGAACTTGTGTT
CTAAGTGGGAAACTTTATGTTTATTACCCTGATGATGTTAGGAGTGTTGCCATAGTCTTC
AACAACATCTATGAGTTGAGTGGCTTAATTGCTCATGGACAATTTTATGCAGCTGATTCT
CTTGCAGACAATCAGAAGGTTTACGTGGATGCTTTAGTGAAGAAAGCATACGAGAATTGG
ATGCACGTTATAGAGTATGATGGTAAATCTCTGCTAGACCCCAAGGAAGAAGACAGTGCA
GGTCCATCACAAACCAGTGCTCAAATGGAACCGCAAGGTTATCCAATTTCCATCAACCAG
CAACAGACTTTACCAACCCTGTCCGTTCCTGTTCCTTCCGAGCATCCTCCTCTCGATTCT
GGTCTAAATGTTGGAGGTTATGACGATGATATGGCCGCGAGACTGTCGATGCAATCACAA
AATGTTCATCTCCATGCTCACGCTCAATACAATGGTGCTTCATTTAATCTACATAACCCC
ATGGTCGGTGCTACACACCATATCCAGGTTCCAGGAAATGATACTGAGCAAGCTCTTGGT
CTATCTCAGTCGTCCATTCCAGGTTTCCATGACGGCGGGACATCAAATATTCCTACTTAT
AAGGGAATCGATGATTTCTTATCAGAGGAGGAGATTAGAATGAGAAATAATGAAATGCTA
GATAATGAAGATATGCAGCATTTGCTTCGTATCTTTAACATGGGAAGCCATTGCCATACT
ACAACTCCCTTTCCTGCTACTGAAGACGGTCATCCGTATTCATCGGCATATATGCCCACC
CCATCCCTGACTTACGGTTTCGATAACGAAGCTTCTCGTTCATCTGGCAAAGCTGTAGTG
GGGTGGCTCAAGCTTAAGGCCGCTCTGAGATGGGGAATCTTCATTAGGAAAAAGGCTGCT
GAAAGGAGAGCACACCTTGTTGAGTTAGAAGATCCATAG
>EDWA@DN4697_c0_g1_i8
TTTCACTTTTTTTTTTTCACACTGGAAATTAAAAAGAAAAGGAAGACAGAGAAATTTGAT
TCCTTTTTGGTGGATAAAATCGAATCATTTTTGAAGAGGAAGAGAAAGAGAAATATTTTT
CGGGTTTGGGGTTTGTTTTTTAAGAACTGGGAAGCTCAAAATAAGCCAAGAGAAGAGAGG
GAGGAAAGAAGAGAATTCTCGGAAATGCAAATGAAGTGTATGGCGAGAGAAAAGAGAAGT
TTAGATTCGAGTTCTGGTGATGAAGGGTCTGATAGGAAACGACCTGCGCTTGCTAGTGTG
ATTGTTGAAGCACTGAAGGTGGATAGTCTGCAGAAACTTTGCTCATCATTGGAGCCTATT
CTTCGAAGAGTTGTCAGTGAAGAAGTGGAACGTGCTTTAGCAAAGCTGGGCTCTGCCAAG
CTTTCTGTAAAGTCTTCTCCTAAGTGGATAGAGGGACTTGATGGAAGAAATTTGCAGCTG
CACTTCAAATCCAGGTTGTCCCTTCCTCTGTTTACCGGAGGGAAGGTCGAAGGGGAGCAA
GGCGCTGCTATCCATGTTGTCTTGGTTGATGCAAACACGGGTCGTATTGTTATATGCGGT
CCAGAATCTGTGGCTAAACTCGATGTCGTTGTGCTTGAGGGTGATTTCAATAACGAAGAT
GATGATAACTGGACTGAAGAAGAATTCGACAGTCATATCGTCAAGGAGCGTGAAGGGAAG
AGGCCACTACTAACCGGAGAGCTGCAGATAATGCTGAAGGATGGTGTAGGAACACTAGGG
GAGTTAACATTTACCGACAACTCGAGCTGGATCAGGAGCAGGAAATTCAGGCTAGGACTA
AAGGTTTCACCTGGCTGTTGTGATGACATCCGTATTCGTGAAGCGAAAACCGATGCCTTC
ACGGTTAAGGATCACCGAGGAGAATTATACAAGAAACACTATCCGCCTGCATTACACGAT
GAAGTCTGGAGATTAGAGAAGATAGGCAAAGATGGGTCGTTTCACAAGCGGCTCAATAAA
GCTGGAATTTTTACTGTCGAAGACTTCCTACGACTTGTGATTAGGGACTCACAAAGGCTG
AGAAATATTCTTGGAAGTGGAATGTCTAATAAGATGTGGGATGTTCTGGTGGAGCATGCA
AGAACTTGTGTTCTAAGTGGGAAACTTTATGTTTATTACCCTGATGATGTTAGGAGTGTT
GCCATAGTCTTCAACAACATCTATGAGTTGAGTGGCTTAATTGCTCATGGACAATTTTAT
GCAGCTGATTCTCTTGCAGACAATCAGAAGGTTTACGTGGATGCTTTAGTGAAGAAAGCA
TACGAGAATTGGATGCACGTTATAGAGTATGATGGTAAATCTCTGCTAGACCCCAAGGAA
GAAGACAGTGCAGGTCCATCACAAACCAGTGCTCAAATGGAACCGCAAGGTTATCCAATT
TCCATCAACCAGCAACAGACTTTACCAACCCTGTCCGTTCCTGTTCCTTCCGAGCATCCT
CCTCTCGATTCTGGTCTAAATGTTGGAGGTTATGACGATAATGTGGCTGCGAGGTTGCCG
ATGCAATCACAAAATGTGCATCTTCCTGCTCAGACTCAATACAATGGTGCTTCATTTAAT
CTACATAACCCCATTGTTGGTACTTCTACACACCATGTCCAGGTTCCAGGAAATGATAAC
GAGCAAGCTCTTGGTCCATCTCAGTCATCCGTTCCAGGTTTCCATGACGGCAGGACATCA
ATAGATGATTTCTTATCGGAGGAGGAGATTAGAATGAGAAGTAATGAAATGCTTGATAAT
GAAGATATGCAGCATTTGCTCCGTATCTTTAACATGGAAAGCCATTGCCATACTGCTGCC
CCCTTTAACGCTACTGAAGACGGTCATCCGTATTCCTCAGCATATATGCCTGCTCCATCC
CTGACTTACGGTTTAGATAACGAAGCTTCTCCTTCATCAGGCAAAGCTGTAGTGGGGTGG
CTCAAGCTTAAGGCCGCTCTGAGATGGGGAATCTTCATTAGGAAAAAGGCTGCTGAAAGG
AGAGCACACCTTGTTGAGTTAGATGATCAGTAG
>EDWA@DN4697_c0_g2_i1
ATGGCGAGAGAAAAGAGAAGTTTAGATTCGAGTTCTGGTGATGAAGGGTCTGATAGGAAA
CGACCTGCGCTTGCTAGTGTGATTGTTGAAGCACTGAAGGTGGATAGTCTGCAGAAACTT
TGTTCATCATTGGAGCCTATTCTTCGTAGAGTTGTGAGTGAAGAAGTGGAACGTGCTCTA
GCAAAACTAGGCCCTGCCATGCTTAATGCCAAGTCGTCTTGTTCCCCTAAACGGATAAAA
GGCCATGATGGAAGAAATCTACAGCTTAAGTTTAAATCAAGGTTGTGCCTCCCTCTTTTC
ACCGGAGGGAAAGTGGAAGCGGAGCAAGGTGGTGCTATCCACATTGTCTTGGTTGATGCA
AACACCGGTCATGTCGTCACATGTGGTCCGGAGTCCTCTGCCAAGCTAGACGTTGTCGTC
CTCGAGGGCGATTTCAACAACGAAGACGACGATAATTGGACTCAAGAAGAATTCGACAGC
CACGTCGTGAAGGAGCGTGAAGGGAAAAGGCCGTTGCTAACCGGTGATTTACAGGTGGTG
TTGAAAGATGGTGTGGGAATGTTAGGAGAGCTTACGTTCACCGATAACTCGAGCTGGATA
AGGAGTAGGAAGTTCAGACTCGGGTTGAAGGTCGCTTCGGATTCTTGCGAAGGCATCCGT
ATTCGCTTCGCGAATACGGATGCCTTCACCGTCAAGGATCACCGAGGAGAATTGTACAAG
AAACATTATCCACCTGCTCTACATGATGAAGTGTGGAGATTGGAGAAGATAGGCAAAGAT
GGATCCTTTCACAAGAGGCTTAACAAAGCTGGGATTTTCACTGTTGAAGATTTTCTAAGG
CTTGTGGTTAGGGACTCACAGAGGCTGAGAAATATTCTTGGGAGTGGAATGTCTAACAGG
ATGTGGGATGTTCTGTTGGAGCATGCAAGGACTTGTGTTCTGAGTGGGAAACTTTATGTT
TATTACCCTGATAATGTGAGGAGTGTTGGCATTGTGTTCAACAATATCCATGAGTTGAGT
GGCCTAATTGCTAATGGACAATATTATGCAGCCGAATCGCTTTCAAACGATCAGAAGGTT
TATGTGGATGCCTTGGTAAAGAAGGCATATGAAAATTGGATGCATGTTGTAGTGTATGAT
GGTAAGTCTGTACAAGGCAATAATGAAGACGATAATGCTGGCGCTTCACAAGCTAATGTT
CCGATGGATCCGCAAGGTTATCCGAGTTCAATCGACCAGCTCCAGATTCCGCCTAGCCTG
TCGGTTCCGGCTCCCTCAGAGGCAGAGCAGCCTCCTATGGATTCTGGTCTAAACGTCGGA
GATTATGAAGCTTCCATGGCTGCCGGACTATCGATGCAATCGCAAAATGTACACCTCAAT
GCTCATCGGACTCGGTTAAATGGTGCTTCATTCACTCAGTTAAATGATAATGAGCTTGCA
CATGGTCCAACTCAGTCATCCATGCCGAGTTTCCATGGTGTTGGCACGTCTAACATTCCG
ACATACAAGCCACCGGCTATCGACGATTTCTTGTCGGAGGAGGAGATTGGGATGAGAACT
AATGAGATGGTCGAGAACGAAGACATGCAGCATCTGCTACGTATCTTCAACATGGGAAAC
CATGGCCATGTCACATTCAATCCGTCCGAAGATGGTTATCCCTATGCATCGACACACATG
CCGAACTCGTGTCTGAATTACGGTTTCAACAACGAAGCTACGAGTTCGTCGGGGAAAGCT
GTGGTGGGGTGGCTGAAGCTCAAAGCAGCCCTCCGATGGGGCATCTTCACTCGACAGAAG
GTGGCCGAAAGGCGAGCACACCTCGTCGAGTTGGATGATCCGTAG
>EDWA@DN46982_c0_g1_i1
ATGGGAAATTCTACTGCAAATATGTTAACCGGATCCATTGGTTACATTGCACCAGAATAC
GGACTCGGATCTAATACGTCTATCCGGGGAGATGTGTACAGCTTTGGAGTTATAGTTCTC
GAAATGGTGACAAGAAAACGACCAACCGATGACATGTTTACTGGTGGATTAAGCTTGCAC
AAATGGGTGAAGAATCACTACCATGGAAGAGTCGAAAAAGTGGTGGATTCATCATTGATT
CGAGCATCGATCGAGCAGTCCCCTGAAGCGAAAAGAATGTGGGAAGTTGCCATTGCAGAG
CTTATCGAATTGGGCATTCTTTGCACTCAAGAAACTCCCTCGACTCGGCCAACCATGCTC
GATGCTGCCGATGATCTTGGTCGCCTTAAACGATACCTTTCGGGCGATACCACTGCCACA
TTCGCCTCATCTCTGGGAATTTCTTCATCCACCATTGATGATAATTAA
>EDWA@DN4698_c0_g1_i1
ATGGCGAATTCCAAGGGGTCAACAAATCTAAGAAATTTGATGTTTGCTGGAAAGCATCCC
TTACTTCCTCCTAAATGTCCATTTCCTACTGTCTCCTCAACATATAATGATAATGCCCCC
ACCAATGTAATTGGATCAAAAGTGGTTCAAAAGCCTAGAGAGGGAAGTACACACCATCAG
CGCACTTCCTCTGAAAGCTTTCTGATAGAGGAACAACCTTCTTGGCTTGATGATCTCCTT
AATGAGCCAGAGACTCCTGTGCGCAAAGGAGGTCATCGACGATCATCGAGTGACTCTTTT
GCATACATTGATGTATCTAATGCTCCTAACCTAGATTATGCAGCTCAGGATGATTATGGT
TATAAAAATATGAATCCTGGACTTTCTTGGGCATCTCATGACTTTGATCATCACAGTCGC
AAAGATGCTCAACTTAACTCTTTCTATGCTGATGTGAACTTGGTAAAGCAAAAGAATAGG
GCTTGGGATTCATCTTTGAATGCCGTGACTCATCCAAGTGGGCCTCCTTCACTTAGAGAA
AACAAATTTATTCAGGGTTTAGGATCATGTGCACCACGAGAAGTAGAGGGTACACCAACA
ACAGCAAACGGAAAAAAAGATTCTGCTAAATCTGTCCCTCTTGATGCAGAAGCTGCTTCT
GAGAAAAAAGATAATTCTCACGCCAAGTCTTCTTCATCCGACAGTGACACAAAAAGAGCC
AAGCAGCAGTTTGCTCAACGCTCAAGAGTGCGTAAACTCCAGTACATAGCTGAGCTGGAA
AGAAATGTACAAGCTTTGCAGGCTGGAGGATCTGAAGTTTCAGCTGAGCTTGAATTTCTC
AACCATCGGAATCTTATTCTTAGCATGGAGAACAAAGCTCTTACGCAACGTTTAGAGAGT
TTAGCTCAAGAGCAGGCTATCAAATATCTTGAACAGGAAGTATTGGAGAGGGAGCTTAGT
AGGTTACGAGGCTTGTACCAGCAGCAACAAAATCAACAGCAACAAAAGCATCCATCGTCA
AGCCGTCGGCGCTCTAGCAGTAGAGATATTGATTCCCAATTTGCAAATCTCTCTCTGAAA
GAGAGGGATACCAGTTCCGGTCATGACACTGTCAGTGGTCCACTCCGCATTTAA
>EDWA@DN4698_c0_g1_i3
ATGGCGAATTCCAAGGGTCCAACAAATATAAGAAATTTTATGTTTTCTGGAAAGCATCCT
TTACTTCCTCCAAAAAGTCCATTTCCTCCAGTCTCCCCCGCGTATACTGATTATGTCCCC
AACAATGTTATTGGGCCAAGAGCAGTTCAAAAGCCTAGAGAGGGAAATACACATCACCAG
CGCACTTCCTCTGAAAGTTTCCGGATAGAGGAAAAGCTTTCTTGGCTTGATGATCTCCTT
GATGAGCCAGAGACTCCTGTGCGCAAAGGAGGTCATCGACGTTCTTCAAGTGACTCTTTT
GCATATATCGATACATCTAATGCTCCTAATGTAGATTATGCGGTTCAAGATGACTATAGA
TACAAAAATATGGTTATTGCACCATCTTGGGCATCTCAAGATGCTCGGCTTTCCACTTTC
TATACTGATGTGAACTTGGTAAAGCAAAAGAATAGGGCATGGGATTCGTCTTTGAGTGTT
GTGTCTCATCCGAGCAGACTTCCTTCTCTTAGAGAAAACACCAGTCTTCGGAGTTTAGGA
TCATCATGTTCACCACAAGAAGTAGAGGGTGCTGCATCAACTGCAAGTGAAAAACAAGAT
TCTGCTGAACCTGCTTCTCTTGATGCAAAAGCTTCTTCTGAGAAAAAGGATAATTCTCAC
GCTAAATCTCCTGCATGCGACAGCGATGCTAAACGTGCCAAGCAGCAGTTTGCTCAACGG
TCAAGGGTGCGTAAACTTCAGTACATAGCGGACCTGGAACGAAATGTTCAATCTTTGCAG
GCAGAAGGATCTGAAGTTTCAGCTGAGCTTGAATTTCTCAACCAGCAGAATCTCATTCTT
AGCATGGAGAACAAAGCTCTCAAGCAACGGCTAGAGGGCTTAGCTCAGGAGCAGGTTATA
AAATATCTTGAGCAGGAAGTA
>EDWA@DN4698_c0_g1_i5
ATGGCGAATTCCAAGGGTCCAACAAATATAAGAAATTTTATGTTTTCTGGAAAGCATCCT
TTACTTCCTCCAAAAAGTCCATTTCCTCCAGTCTCCCCCGCGTATACTGATTATGTCCCC
AACAATGTTATTGGGCCAAGAGCAGTTCAAAAGCCTAGAGAGGGAAATACACATCACCAG
CGCACTTCCTCTGAAAGTTTCCGGATAGAGGAAAAGCTTTCTTGGCTTGATGATCTCCTT
GATGAGCCAGAGACTCCTGTGCGCAAAGGAGGTCATCGACGTTCTTCAAGTGACTCTTTT
GCATATATCGATACATCTAATGCTCCTAATGTAGATTATGCGGTTCAAGATGACTATAGA
TACAAAAATATGGTTATTGCACCATCTTGGGCATCTCAAGATGCTCGGCTTTCCACTTTC
TATACTGATGTGAACTTGGTAAAGCAAAAGAACAGGGCATGGGATTCTTCTTTGAGTGTT
GTGTCTCATCCAAACAGGCTTCATTCTCTCAGAGAAAATACCATTCTTCAGAGTTTGGGA
TCATCACGTGCACCACAAGAAGTGGAGGGTGCTCCGTCAACTGCAAGTGAAAAACAAGAT
TCTGCTGAACCTGCTTCTCTTGATGCAAAAGCTTCTTCTGAGAAGAAGGATAATTCTCAC
ACTAAATCTCCTGCATGCAACAGCGATAGTAAACGTGCCAAGCAGCAGTTTGCTCAACGA
TCAAGGGTGCGTAAGCTCCAGTACATAGCTGAGCTGGAAAGAAATGTACAAGCTTTGCAG
GCTGGAGGATCTGAAGTTTCAGCTGAGCTCGAATTTCTCAACCAGCAGAACCTTATTCTT
AGCATGGAGAACAAAGCTCTTACGCAACGTTTAGAGAGTTTAGCTCAAGAGCAGGCTATC
AAATATCTTGAACAGGAAGTATTGGAGAGGGAGCTTAGTAGGTTACGAGGCTTGTACCAG
CAGCAACAGCAGCAACAACAACAACAAAAGCATCCACCATCAAGCCATCGACGCTCTCGC
AGTAGAGATATTGATTCCCAATTTGCAAACCTATCTCTGAAAGAGAAGGATACCAGTTCT
GGTCATGACACTATCACTGGTCCACTCCGCATTTAA
>EDWA@DN4698_c0_g2_i1
ATGAGCTTTCTTTTTTCACCTTTTGCTTCAATTATTGTTATTTTATTATATAAATCACTT
CACATTTCCCAACGATTTCCAGTCTCCCAAGCTGTAGTTTTTGTGCTTTTGAACAACAAT
CAAGTAGCAAAGTCAATTTGCAGACAGTGTTTAAACAAGAGTCATAAGCAAAACTGGGAA
ACCCCAACTTTTCTTCCCATCTGTTTTGCTCCATTTCACTTCCAAGATGCTCCCTTTCAT
CTGCATTCTCTTGATATGCATTTTGGGTTCAATTCCTTCAGTTTCAAGAGCTGCCTTCAA
TCTCAGCCTCCCTCACCAGCACCCTGA
>EDWA@DN4698_c1_g1_i1
CAGCAGTTTGCTCAACGCTCAAGGGTGCGCAAACTTCAATATATAGCTGAGCTGGAAAGA
AATGTTCAAGCTTTGCAGGCAGAAGGCTCTGAAGTTTCAGCGGAGCTCGGATTTCTCAAC
CAGCAGAATCTTATTCTTAACATGGAGAACAAAGCTCTTAAACAACGTTTAGAGAGTTTA
GCGCAGGAGCAGCTTATCAAACATCTTGAGCATGAAGTCTTGGAGAGGGAGATTGGTAGG
CTTAGAGCCTTGTACCAGCAGCGGCAACAACAACAACAACATCCAAAGCAGCAGCCATCA
TCATCATCTAGCCATCGACGCTCCCACAGTAGAGATCTCGATCCCCAATTTGCACACCTC
TCTCTGAAGCACAAGGATGCGAATTCAGGCTAA
>EDWA@DN4698_c1_g1_i2
CAGCAGTTTGCTCAACGCTCAAGGGTGCGCAAACTTCAATATATAGCTGAGCTGGAAAGA
AATGTTCAAGCTTTGCAGGCAGAAGGCTCTGAAGTTTCAGCGGAGCTCGGATTTCTCAAC
CAGCAGAATCTTATTCTTAACATGGAGAACAAAGCTCTTAAACAACGTTTAGAGAGTTTA
GCGCAGGAGCAGCTTATCAAACATCTTGAGCATGAAGTCTTGGAGAGGGAGATTGGTAGG
CTTAGAGCCTTGTACCAGCAGCGGCAACAACAACAACAACATCCAAAGCAGCAGCCATCA
TCATCATCTAGCCATCGACGCTCCCACAGTAGAGATCTCGATCCCCAATTTGCACACCTC
TCTCTGAAGCACAAGGATGCGAATTCAGGCTAA
>EDWA@DN4698_c1_g2_i1
GATCTCCTTAATGAGCCAGAGACACCTGTGCGCAGAGGAGGTCATCGACGTTCGTCCAGT
GACCCATTTGCATATGTTGATGCTTCTAATGCTTGTAACCTAGATTATGCAGCACAGGAG
TACAGATATAAAAATATGATTTCTGCACCTTCTTGGGCATCTCTGGAATATGATTATCCC
AATAAAAATGATGCTCGGCCTGCTGCTTTCTACAATGATGTGAACTTGGTAAATCAAAAG
AATACGGCATGGGATTCATCTTTGAATGCTGTGACTCATCCAATTGGGCTTTCTTCTCGT
AGAGAAAGCACAATTCTTCAGGGTTCAGGATCATCTTGTGCTCAAAAAGTAGAGAGTGCT
CCATCAACTGTGAGTGAAAAACAAGATTCTGCTGAATCTTCCTCTGTTGATGCAAAAGCA
TCTTCTGAGAAAAAGGATAAGTCTTATGCTATGTCTTCATCTGACAGTGATACAAAACGT
GCAAAGCAGCAGTTTGCTCAACGCTCA
>EDWA@DN4698_c2_g1_i2
ATGAGCAGTACTGTTTTTGGTCTGAAAATGGAGAATTATCAAGGTGATTTGAACGACATA
GTTCGAGCCTCTGCTGCTCAATCAGACACGGTTCCATGGCAGCAGCAATTCACCTCCGAA
TCCGATCCTCTGAGTTTTCCGACGTCGTCCACGGCAGCCGTTGACGATCATAGAGTAAAC
GCCTTCGGTGACCCTTTCTCCGCCATGAGAGATCCGCTTCTTCTTCACGAGCTTAACGGT
TCGAGCCCGAGCTACTTTAGCAGCCCTAATTCAACCAACATGGAGATGGAGGATTCTTCA
AGCTTTTTCGCTGGTGGTCTTGATGATATGACGAGTCCTTGTAATATCTTTTCCCGGATT
CAGATCTCTCATGGCTGTCATAGCTCCAGTCCACGACTCCTGCCGCCGCCTCCGCCGTGT
GATCCACCGGTGATGGCTCCTGCTGGGGGACATAAGGCGCCTGCTGTGCTTCCAAGCGAC
ATGCTTAATGTAAACACCTCAAAAAGTTGCTTGATTGATAACACCACCACTGCATCAGTC
CCAGTGCAGATCTCATCTCCGCGTAATCTGGGAATCAAGAGAAGAAAGAGCCAGGCCAAG
AAGGTGGTTTGTATACCAGCACCCGCAGCTGCAAACAGCAGGTCTAGTGGAGAAGTAGTT
CCCTCTGATCTTTGGGCATGGAGAAAGTACGGCCAGAAACCTATCAAAGGCTCCCCTCAT
CCAAGGGGCTACTACAGATGCAGCAGTTCCAAAGGCTGCTCGGCGAGGAAACAAGTGGAG
CGAAGCCGGACCGATCCGAACATGCTCGTTATCACGTACACATCGGAGCACAACCATCCA
TGGCCAACTCAAAGAAATGCCCTTGCCGGTTCGACAAGGTCTCAGCCATCAAAAGCCAAT
GCTGGTAGTAGTAGTAGTAGTAATTCTCAACCCCAAAACACGACCAAAGAGACCAGCAAC
AATGACACAACAAGCACATCAGTTAAAGAAGAGTTGGAGATTGAAGTTGAAGACATTGAG
AAACACATAGACGACAATCAAACATACATACCAGCATTGCCGGAATCACAGCAGCAAACC
GAGGATTTCTTTGCAGATTTGGACGAACTAGAGCTCGAGACAGACCCTTTGAACCTGTTG
TTCAAAGTTGATCAGCGGCAAAACGAGAACAAGCACATTGATCCATTTGCTCTATTTGAT
TACAACAACAATGCTTCATTCTGA
>EDWA@DN46991_c0_g1_i1
ATGGAATCTCTCTGCATGGCACTCAAGCCTAATGCCAATCTGATTCATGTTAGAAAAGGT
GGTAGAAATGCGGGGTTTTTTTCCTGGGGTGAGAGTATCAGAGGAGATTTTAAACGCAGG
GATTTTGGAAGACAGATATGGAAGAGTTTGAGAGTTGAAAATGGTGCCAGAAAAGCAAAG
CCTGCTGTTGTTTTCTCTGCTCTAAGTCCAGATAATGGCACTGATCTTACAGATGAGCAG
GCAGCCATGTTTGAGACTCCACAAGCAGACCCAAAGCAAGTGGCTTCCATCATATTGGGT
GGCGGTGCTGGGACACGCCTCTTTCCTCTTACCAGCAAGAGAGCCAAGCCGGCAGTTCCC
ATTGGAGGT
>EDWA@DN46995_c0_g1_i1
GATTTTGGAGGAAATGCCTCAAATATCTTTAAGGTAATCTTTTATTGCCTTTCTTTGCCA
TTGATGTGTAATATTTATATTATGGTTCTTAGATTGTCAACCATGTTATGTGAGCACTTT
ATTCTGGTGCTTGATAAGTTAATGTTAGCTGTGTTACGCCTGTGTGTGTGTGTGTACAGA
CACAAATCATTCGGTGCCAATTACAAAGGTTATTGGTTTGTAAATCAGTTGTACTTGTAT
CTATATGCTTGTAATTTTACTATTTTAACATTTATCTTTTTTTGGACACGTAAAAAGATT
TGGACCATTCTTGATTTGTGCATGTTCTCCTTACGCAGTGGCCATGCTAATTGTCTCTTT
ATCATCCCATAA
>EDWA@DN4699_c0_g1_i2
ATGGCTTTTCCCTCTCCCGCTTCTCCGGCTCCTGCTCTCCGATATGCTTCCCGCCACCCT
CTCTTCTCCTCCATTTGTTTAAAACCACCTCATCTCATTTCCTTAGCCTCCTCCCATGGC
AACCGCTCCATTTCAATCTCAACCCCCTCTTGCTTCTCTTCTGCATCCCCACTTCTTTCC
CTCCCAGAAAACGACGATCTCCCTGATTTTGGACGTGGGGAAAAAAGCTTTCAAAACATG
CCCGAGGGCTCCAAGGTGCTTCTCAAAGGGATGAATTATGGCGAATTTCAAGAATGGGTT
CAATCACATGGATTCAGGCCTGGCCAGGCTTTAATGTTGTGGAAGCGTCTCTATGGAGAT
AATATTTGGGCACATGATATCGATGAACTAGAAGGATTAAACAAAGATTTCAAGAAAATG
CTGAGTGAGCATGCTGAACTTAGAGCCTTGTCTTTGAAAGATATTCGCATGGCATCTGAT
GGCACTAGAAAGATTTTGTTCGTGCTGGATGACGGGTTGGTAATAGAAACCGTTGTGATA
CCCTGCGATAGGGGCAGGACAACCGTTTGCGTCTCGAGTCAAGTGGGCTGTGCCATGAAC
TGCCAATTCTGCTATACTGGCAGGATGGGTCTGAGGAGACATTTAACCGCGGCTGAGATC
GTAGAGCAAGCTGTATATGCAAGGCGATTGCTCTCTGGTGATATTGGTTCCATTACAAAT
GTTGTATTTATGGGAATGGGAGAGCCATTTCATAATATTGAAAACGTCATAAAAGCTGCT
GATATCATGGTGGATGAACAAGGCCTTCACTTTAGCCCTCGCAAGGTCACTGTTTCTACA
AGTGGACTTGTCCCCCAGATGAAACGTTTTCTCCATGAATCCAGTTGTGCCTTAGCTGTT
AGTTTGAATGCTACAACTGATGAGGTCAGGAATTGGATCATGCCAATTAATCGGAAGTAT
AAATTAAACCTTCTTCTTGAGACCCTTAGGGAGGAACTAAAGTTCAAAAATAACTACAAA
GTTCTATTTGAATATGTGATGCTTGCGGGAATCAATGACAGCATCGAGGATGCAAACAGG
TTAATCGATCTTGTGAAGGGTATTCCTTGCAAAATCAATCTTATTTCATTTAATCCTCAT
TCTGGGTCTCAATTTAGACCGAGCAGTGATGAGAAGATGATCGAGTTTAGAAATATTTTA
GCAAAAGGTGGTTGCATTGTTTTTATGCGATTCAGCAGAGGTGATGATCAGATGGCTGCC
TGTGGTCAGCTGGGGAACCCTGGTTCAATTCAAGCACCCGTGCTCCGCGTTCCAGAGCAA
TTCCGGGTGGCTCTAAACACAGGTACGTGA
>EDWA@DN469_c0_g1_i1
ATGGCTTCCACCAGTACACCAAAATTCATCATCTTTTTCACCATTTTCTTCTTCTTCTCT
TCAACTATGGCTGATGTTTCTTCAACAATTTCTCTGAACCCAAATCTCACTTCCATACGA
AGTTTCTGCAACTCAACTCCATACCCAGATTCTTGTTTCGATTCATTGAAGCTTTCCATT
TCAGTAAACATCAGTCCAGACATGCTTTTCTACCTCCTTCAAACCCTCAACACTGCATTA
TCAGAAGCTGCAAAGCTAACGAACCTGTTCTCCAACGCCCGACATGGAAACAATATTGTC
GAGAAACAAAGAGGAACACTGCAAGATTGCAAGGAACTCCATGAAACGACACTGTCTTTG
TTGGAAAAAACAGTGTCGAGAATCAAAGATGAAGATTCGAGGAAGATAGCTGATGCCAAA
GTTTATCTCAGTGCAGCTCTGACGAACAAGGACACATGTTTAGAAGGGTTGGATTCTGCA
TTTGGTCCGTTGAAACCTGTTATTGTGAAATCTTTGATTAGTACTTACAAGCATGTAAGT
AACTCTCTTTCAATGCTGCCTAAGTCAGGAAAACGGCACCGGAACCGTCGGCTCTCGCCT
CGGGTCGACGACGAGTATGATCCGAGCGAAGTGCTGACTGTTGCGGCGGATGGGACGGGG
AATTTCAGTACCATTACCGAGGCTATAAGCTTTGCTCCTAAGAAGAGCAAAGAGAGGGTG
ATGATTTATGTTAGGGAAGGTGTTTACGAAGAGAATGTGGAGATCCCGAGCTGTAAAACC
AACATTGTTTTGCTTGGAGATGGCAGTGATGTCACTTTCATTACCGGGAAACGAAGTGTG
GGCGATGGCTGGACCACATTCCGATCTGCAACTGTTGCGGTATCGGGAGAAGGCTTTTTG
GCTCGGGACATAACCATTGAGAACAGGGCAGGGCCAGAGAAGCACCAAGCAGTAGCATTA
AGAGTGAATGCAGATTTCGCTGCATTCTACAGATGCACCATCAATGGTTACCAGGACACA
TTATATGTACATTCTTTCCGACAATTTTACCGCGAGTGCAACATATCCGGGACCGTAGAT
TATATATTCGGGAACGCTGCTGCGGTGTTCCAGGCATGTAACATAATCTCCAGGATGCCA
ATGCCGGGTCAGTTCACCGTCATCACAGCTCAATCTCGTGATGCCCCGGATGAGTACACC
GGGATTTCGATACAGAACTGCTCGATTCTCGCCACGGATGAACTGTACGGGAATTCAAGC
AGTGTCAAGAGCTACCTAGGGAGACCATGGAGGGTGTATTCCACGGCAGTTTTTCTTGAA
ACCTACATTGATGATTTCATCGATCCTAATGGATGGAGGAAGTGGTCTGGTGATGAAGGC
TTGGAAACCCTTTATTACGGAGAGTACAATAATTACGGACCGGGTTCGGCGACGGATAAC
CGAGTCGCCTGGCCTGGATTTCATGTAATGGATTATGAAAGTGCCTATAATTTCACAGTC
TCGGAGTTCATCACGGGTGAAGCTTGGTTGGATTCTACTTCGTTTCCATATGATTATGGG
ATTTAA
>EDWA@DN469_c0_g2_i1
ATGGCTTCCACCATTACCAAAACCTTCATCACCCTCTGTTTCACCTTCTTTTTCTCTTCA
ACTTTAGCTCTAAACTCTTCTTCAACAGCTTCCCTAAACTCCAATCTCTCTTCGATTCGA
AATTTCTGTCGATCAACACCGTACCCCGATGCTTGTTTCGATTCATTGAAGCTTTCCATT
TCAATAAACATCAGCCCCAACATACTAAACTACCTTCTTCAAACACTCGACGCCGCGCTA
TCCGAGGCCGGGAAGCTCACAAATCTGTTCTCCAATGGCGGAAAAGCAAACAACATCGTT
GAAAAACAGAAAGGGACAATGCAGGATTGCAAGGAACTCCATGGAATCACACTATCTTCC
TTGAAAAAATCAGTGTCGAGAATCAAATCAGCAGCTGATTCGAAGCAGCTAGCCGATGCA
AGATCGTATCTAAGTGCAACTCTTACAAACACGAACACATGCTTAGAAGGGTTGGATTCA
GCTTCTGGGTCTTCCAAACCTGTGTTGGTGAACTCTTTGGGGAATATTTACAAACACGTA
AGCAACTCTCTTTCAATGGTTCCCAAAACGGGTAAAAAGGGTCATAAAAACCGTCGCCTG
TTGGGTTTTCCGAGCTGGTTAAAACCCAAAGCTCGACGGATTCTGCAGAGCGGCGACGAT
GAATACGATCCGGGTGAAGTGATCACGGTGGCGGCTGACGGAACAGGGAATTTCAGCGCC
ATAAACGACGCTATAAACTTTGCTCCGAACAACAGTTACGACAGGGTGATAATCTATGTA
AGAAAAGGGGTTTATGAAGAGAATGTGGAAATCCCAAGCTTTAAAACTAACATAGTTCTT
CTTGGAGATGGAAATGATGCAACTTTCATTACTGGAAGTAGAAGTGTGGTTGATGGCTGG
ACCACTTTCAGATCTGCAACTGTTGCTGTGTCTGGTGAAGGCTTTTTAGCTCGGGATATA
ACAATCGAGAACGGCGCAGGTCCGGCGAAGCACCAAGCGGTTGCGTTGCGAGTAAACGCA
GATTTCGCCGCATTATACAAATGTTCGATCAATGGTTACCAAGACACGTTATACGCTCAC
TCGTTTCGACAATTTTACCGCGAATGCGACATATCGGGCACCATAGACTACATATTCGGC
AATGCAGCGGTCATTTTTCAAGCATGTAACATAATCTCTCGAATGCCGATGCCCGGCCAG
TTCACGGTGATCACAGCGCAATCTCGGGACACCCCGGACGAAAACACCGGGATTTCGATT
CAGAATTGTTCGATTCTCGCCGCCGAGGATCTGTACGCGAATTCGAGCACCGTAAAAAGC
TACCTAGGAAGGCCATGGAGGATATATTCGACAACAGTTTACATTGAGTCCTATATTGAT
GATTTTATAAGTCCCGGTGGATGGACCAATTGGTCTAACGATGAAGGCTTGGATACCCTT
TATTACGGAGAGTATGGTAATTACGGTCCGGGTTCGGGGACGGATAATCGGGTCAGTTGG
CCCGGTTATCACGTTATGGAATACGACGATGCTTATAATTTCACGGTGTCGGAGTTTATT
ACCGGTGAAGCTTGGTTGGATTCTACTGCTTTCCCATATGACGACGGGATTTGA
>EDWA@DN46_c0_g1_i1
GGGGATCCAGGGAGAAACCACATAAAGATGGCCTCAATAACAAAATCTGCAGTCTTTATC
ATGTCGGTGTTTTTATCTTTAAGTTTCGGTTTAGGTCATAGATTCCTCTTGGAACATCAC
AATGATGAAGACCACAAAAACATGCACCGTCTTCCTCACGTCGATGCATCCAGCCCCGGT
CACGAGCTGAACAATGACGGTGACATTGAATCAAAAATCGTTGGAATTACTGAACCTGGT
ATAGTTGAGTTTCAATACGGTAATCTTGGTTCCAGATGTCCGGGGAGATGTCATAACCCT
AGTGGTTGCGCTCCACAAATCCCACAAGTTCCACCAGTTCCCGGTGGTTGCACTCCACAA
GTCCCACAGATTCCATCAGTCCCCGGTGGTTGCACTCCACAAATCCCCGGTGGTTGCTCT
CCACAAGTCCCACAGATCCCAGCAATACCACAGATTCCACCAATCCCACAAATCCCACAG
ATCCCACAAATCCCAGCAATCCCACAGATTCCGGTAATCCCACAGATTCCGGCAATCCCA
CAGATTCCGGCAATCCCACAGATTCCGGCAATCCCACAGATTCCGGCAATCCCAGCAATC
CCACAGATCCCAGCAATCCCACAAATTCCAGCAATTCCAGGGGCACCGGCAGGGTGCAAC
AATGGGAGGTGCTGCCAACAGCCGTGCAGTAGGTGTGACTCCGGCGGGTGTTACGAACAG
CCTTGCGGTGGGTGTAATTCTGGATGTTGTGAGCCTGTTGCACATGAACTAAATGTTAAA
GAGATGGAAGATGTTAAGGTCAGTGAGCCTGTTCCACCAAAATAG
>EDWA@DN46_c0_g1_i4
AGCCCACAGATTCCGGTAATCCCCCAGATTCCGGCAATCCCACAGATCCCAGCAATACCA
CAGATTCCACCAATCCCACAAATCCCACAGATCCCACAAATCCCAGCAATCCCACAGATT
CCGGTAATCCCACAGATTCCGGCAATCCCACAGATTCCGGCAATCCCACAGATTCCGGCA
ATCCCACAGATTCCGGCAATCCCAGCAATCCCACAGATCCCAGCAATCCCACAAATTCCA
GCAATTCCAGGGGCACCGGCAGGGTGCAACAATGGGAGGTGCTGCCAACAGCCGTGCAGT
AGGTGTGACTCCGGCGGGTGTTACGAACAGCCTTGCGGTGGGTGTAATTCTGGATGTTGT
GAGCCTGTTGCACATGAACTAAATGTTAAAGAGATGGAAGATGTTAAGGTCAGTGAGCCT
GTTCCACCAAAATAG
>EDWA@DN47005_c0_g1_i1
CTAAATGAACCTGTTAAGCAGAGCATCGTTTTGAGAGTTGCTCGGAAGTATGATGTTGAG
CTTCTTTGCTTGTTAGAAACTCGTGTTCGGGAGGCTAATGCTGCTGAGATTTGGGGAGGT
AAATTTAAAGATTGGACTGTTTTACATAATTACAGTTGTGCATATAATAGTAGAATTTGG
CTTCTTAGTAGAGGTTGTTGGAAGGTGAATTTGCTTTTTGAATCTGCCCAGGTTATGCAT
TGTTGTGTGACAAATGGTAATACTGAGTTCTTTCTTTCTGTTGACTATGCCTGTAATCGT
AGGGAGGACAGAATTGTTTAA
>EDWA@DN4700_c0_g1_i1
ATGGCCACATGTAGCATAGGAGCTCCAAATATTAGAATTCCAAAGTTGTGTTTCGAGAAA
GCTAGACTTGATGATTCAAAGCTGAAGAATGATAGAATTTGGCTAAGGAAAAGACCAATT
CGATATGCTTCCCTGGTTAGTCGCTCAGAGAAGGTATTCAGCATAGGTTGTGGTCTGACT
GTAGAAACCCAGGCTACTACAAATTTAGTAGAAGATTCTGAAGAGACTAAAACGGCTGGT
TTGACTAGCCAGCCTATTCCAAATTCATCTGAGGTGGAATCTCTGGTCAGAGATGTATGC
AAGACGACTTCCATTGCAGAGTTTGAACTGAAAATTGGTGGATTTTGTCTATACATTTTG
AGGGACTTAACCGGAAAAAGTGAACCTCCGCCTGCGACTGCAAGTCCTCTTGTCAGTGTC
GGCACCAATAAAACTGTCGAAGCACCTGAGTCGAATGGAGCTGTTTCAACTTCTTTAGCT
ATCACCAAACCACTATCTTCTTCAGGGAGAATCCAATCATTCCTTGATAAAGCTACAGAT
GAAGGCTTAGTGATTCTTCGGTCTCCAAACGTAGGTTTCTTCAGGAGATCACGAACCATT
AAGGGGAAGCGTACTCCACCGTCGTGTAAGGAGAAGCAAATAGTAAAGGAAGGCCAGGTG
CTTTGCTACATCGAACAACTAGGCGGTGAAATTCCGATTGAGTCTGATGTATCCGGGGAG
GTCATAAAAATTCTAAGGGAGGACGGCGATTCCGTTGGATACGGCGATGCTCTTATTGCA
CTTCTCCCTTCATTTCCCGGGATAAAGAAGCTGCAGTAG
>EDWA@DN4700_c0_g1_i3
ATGTATAGCCGAAATCCACCAAGTTTCAGTTCAAACTCTGCAATGGAAGTCGTCTTGCAT
ACATCTCTGACCAGAGATTCCACCCCAGATGAATTTGGAATAAGCTGGCTAGTCAAACCA
GATGTTTTAGTTTCTTCAGAATCATCTGCTACATTTGCAGTAGCTTGGGTTTCCAAAGTT
GGACCACAACCTATGCTGAATGCCTTCTCTGAGCGTCTAACCAGGGAAGCATATCGAATT
GGTCTTTGCCTTAGCCAAACTCTATCATTCTTCAGCTTTGAATTATCAATTCTTGCTTTC
TCAAAACACAACTTTGGAATTCTAATATTTGGAGCTCCTATGCTACCTTTATTGTTTTTT
GTGGAAAGACAATCAGAGAAGTCCTGTCAGATTAACAATGGGTCCAAAAACAATTTATGG
GTTTTAAAGTTAAGAATGTACAAGCATTTCTAA
>EDWA@DN47010_c0_g1_i1
TTCACATTTTGCCTGAGACCATGCTACTTTTCCCTTCTTTTTCTCTTGGTTTTAAGCACA
TCTCAACTGAGAAACAAAGCTGAAGGTAGACCAAATCCCAAATCTGATAGCTTTTCCCAG
GCAGTGAATGAAGAGAATGTGAGATTGAGAGCACAGATAGGTTCAAGGCCGCCGAGGTGT
GAGAGAAGATGCAACTCATGCAAGCGCTGCGAAGCCATTCAAGTGCCTACGAATCCCCAG
TTCCGAAAAGGGACCAATACTTCTCCAACGCCTGCTGTTCTTGCTGCCTATGAAAGAGGA
GACGGAAACTCCAACTACAAG
>EDWA@DN47012_c0_g1_i1
GGGATACAATATCAGTTGAGTATTTTAGAGGAGAAGATTACGATGGTTTGGGATTCATGT
CCTGATGAAGCTGTCAAATATCGGAATGCGGTCGATGAAGTTCGCAAGTTAACTGAGAGA
TTGGAGAATCAATGTTCCAATACCCAAGGAGAGACGGTTTTGTTACGTAGAGCTTATGCT
GTTCTTCACATGGCAATGCAAAGGCTTGGGGAAGAGTTCAAACACATGCTTGTTCACCAT
AGGCAACCCTTTGAGCCTGAAATTATGTCCTTCCGTTCGAATGAGGACGATGGTGTCTTC
GAGGACTCGATCGGTTCTCTTGGAGAT
>EDWA@DN47013_c0_g1_i1
TGCTCAAACCATATGCAACATACCAAACATCCCCATAGTATTCGGTCCACATCATTAAAA
AAAAACACTAGAGAAAATGAATGGTGTGGCATTTATAGTAGCACTGGTAATGGTTATGGC
GATCGCTACCACAGATGCTCAAACCATATGCAACATACCAAACATCCCCATAGTATTCGG
TCCACATCATTAAAAAAAAACACTAGAGAAAATGAATGGTGTGGCATTTATAGTAGCACT
GGTAATGGTTATGGCGATCGCTACCACAGATGCTCAAACCATATGCAACATGCCAACTTC
AGATTTGATGGCATGCAAGCCAGCAGTGACCCCTCCCAACCCTCCCCCGCCCACGTCGAC
GTGTTGTTCCGCCCTTTCCCACGCCGACATGCGTTGCCTTTGCTCATATAA
>EDWA@DN4701_c0_g1_i2
ATGAACACCGTATTTAACAAGCTACGGAATTTGGACGCATACCCGAAAGTCAATGAAGAT
TTCTACAGCCGTACGCTCTCCGGTGGCATTATCACCCTGGTTTCCTCCCTTGCCATACTA
CTCCTTGTCTTCTCTGAATTCACATTATACCTTCATACAGTTACTGAGACAAAGCTATTG
GTGGATACTTCAAGAGGCGAAACCTTTCATATAAATTTTGATGTCACTTTTCCTGCTATT
CCATGTACGCTACTCAGTGTTGAAACTATGGATATCAGTGGCGAGCAACATCATGACATA
AAACATGATATAATTAAGAAAAGAATCAATGCTCATGGTGATGTGATAGAATCCAAGCCG
GATGGTATTGGAGCTCCAAAGATTGAGAAACCTCTACAGAGGCACGGTGGCAGGCTTGAT
AAAAATGAGACATATTGTGGTTCGTGCTTTGGTGCAGAGCAGTCTGATGATGACTGTTGT
AACTCCTGTGAAGAGGTTCGTGAGGCGTATCGGCGAAAAGGGTGGGCAATGACTAATGCA
GACTTGATTGACCAGTGCAAAAGAGAAGGCTTTTTCGAAAGGATAAAAGAGGAGGACGGT
GAAGGATGCAACATTCATGGATCTCTTGAAGTTAATAGGGTTGCTGGAAATTTTCATTTT
GCAGCTGGCAAAAGTTTTCACCAGTCAAGCTTTTTCTTTGATGACTTGATATCTTTCCAG
AAGGACAGTTATAATATAAGTCACAAGATTAATAGCTTAGCTTTTGGTGAATACTTCCCT
GGTGTGGTAAATCCACTTGACGGGGGACAATGGACACATAAAACCTCAAATGGAATGTAC
CAGTACTTCATCAAGGTAGTACCCACAATATATACTGACATTAGAGGTCGCACTGTTAAC
TCGAATCAGTATTCCGTGACGGAGCATTTCAAGGATTTGGAGTTCATTAGCCCTAACTCT
CATCCTGGAGTTTTCTTCTTTTATGACTTCTCTCCAATCAAGGTCACTTTTAAGGAGGAA
CATATTTCGTTTTTGCACTTCATCACCAATATATGTGCTGTAATTGGAGGTATCTTCACA
GTTGCGGGGATATTTGACTCGTTTGTATATTATGGTCAAAGAAAGATCAAGAAGAAGGTC
GAAATCGGAAAATTCAGATGA
>EDWA@DN4701_c0_g1_i3
ATGAAGAACGCCGTCTTTAACAAGCTACGGAATTTGGACGCATACCCGAAAGTTAATGAA
GATTTCTTCAGCCGTACACTCTCCGGTGGCATTATCACCCTCGTCTCCTCCCTTGCCATA
CTACTCCTTATTTTCTCCGAATTCAGATCGTACCTTCATACCGTTACTGAGACAAATCTA
TTGGTGGATACTTCAAGAGGCGAAACCTTTCATATAAATTTTGATGTCACTTTTCCTGCT
ATTCCATGTACGCTACTCAGTGTTGAAACTATGGATATCAGTGGCGAGCAACATCTTGAC
ATAAAACATGATATAGTTAAGAAAAGAATCAATGATCATGGTGATGTGATAGAATCCAGG
CCGGATGGTATTGGAGCTCCAAAGATTGAGAAACCTCTGCAGAGGCACGGTGGCAGGCTT
GAAAAAGATGAGACGTATTGTGGTTCATGCTTCGGTGCAGAGCAGTCTGATGATGACTGT
TGTAACTCCTGTGAAGAGGTTCGAGATAGATATCGGCAAAAAGGGTGGGCAGTGACTAAT
GCGGACTTGATTGACCAGTGCAAAAGAGAAGGCTTTTTCGAAAGGATAAAAGAGGAGGAC
GGTGAAGGATGCAACATTCATGGATCTCTTGAAGTTAATAGGGTTGCTGGAAATTTTCAT
TTTGCAGCAGGCAAAAGTTTTCATCAATCAAACTTTTTGTTCGATGACTTGTTATCTTTC
CAGAAGGACAGTTATAATATAAGTCACAAGATTAATAGCTTAGCTTTTGGTGAATACTTC
CCTGGTGTGGTAAATCCACTTGACGGGGGACAATGGACACATAAAACCTCAAATGGAATG
TACCAGTACTTCCTCAAGGTAGTGCCAACAATATATACTGACATCAGAGGCCGCACTGTT
AACTCGAATCAGTATTCCGTGACGGAGCATTTCAAGGATTTGGAGTTCATTAGTCCTAAT
TCTCATCCTGGAGTTTACTTCTATTATGACTTTTCTCCAATCAAGGTCACTTTTAAGGAG
GAACATATTTCGTTTTTGCACTTCATCACCAATATATGTGCTGTAATTGGAGGTATCTTC
ACAGTTGTGGGGATCATCGACTCGTTTGTATATCACGGTCAAAGAAAGATCAAGAAGAAG
GCTGAAATCGGGAAATTCAGATGA
>EDWA@DN47027_c0_g1_i1
ATGAGTTCGACCGGGGATCAAAACCCGAATACGGGTTCGGCTCAGATTTCAGGTTCTTGC
CGTAAACGGAAGCGTCGCGGTTTGTCCGTGGAGGATACTTTGAAGAAGTGGCTGGATAAC
CCCGATGAGAAAAAGGCGCGAAAGGCTCCGGCCAAGGGTTCGAAAAAGGGCTGTATGAAG
GGAAAAGGAGGGCCTCAGAATCAACATTGCAATTACAGGGGCGTGAGGCAGAGGACTTGG
GGTAAATGGGTGGCGGAAATCCGGGCGCCTAACAAAGAAAAACGGCTTTGGCTCGGAACT
TTCCCGACGGCCCTCGACGCTGCTTTGGCCTATGACGAGGCTGCAAAGGCTATGTACGGC
GATAAGGCTATCCTAAATATGCCTCAAGGGGTTGCTCACCTTCCCTCGACGACTACTACT
ACTACTACTTCTCCAGGATCTGTGTTTGTGGATGCATCCAGCCAGTCGGCTCTTTGCGAT
ACATACGCGGAAGGGGAAAGCGACACAACAACAGCGAGA
>EDWA@DN4702_c0_g1_i2
ATGGTTGTACTTGCTGCTTCTGTTTTAAGCAAGTCCGGTAAAGTGCTTGTTTCCAGGCAG
TTTGTGGACATGACTCGCATAAGAATTGAAGGCCTTCTTGCAGCTTTTCCCAAGTTGGTG
GGCATGGGAAAGCAGCACACATATGTCGAGACTGAGAATGTTCGATACGTTTATCACCCA
ATAGAAGCTCTTTATTTGCTTCTTGTAACTAACAAACAGAGCAATATTCTTGAAGATTTG
GAGACTCTGCGACTGCTCTCCAAGCTGGTACCTGAATATTGTTACTCTTTAGACGAGGAT
GGTATT
>EDWA@DN47039_c0_g1_i1
GTTGAAGCACCTCTGAATGGCCCTTCTTCTAGGGACCATATACAGAGAACTGGATTTGGG
CCTTATACTGGTGGTAATGATCAACGGAACCCACGGAATTCATTCCGACATCGTAATAGC
GGTCCGCATCCGCGAGGAAATGGTTCGCACCATCTGAATCATGGAGGAAGGCGCAATCAA
GACCATGGAAACCAAGATTGGAGTGGTCGAAATTTTAGTAATGTGCATGGTTATATGCTG
CCAAGAGGTGGTCCCAGCTTTGTGATGCATCCACCGGTGCCACCTTCACCACCTAATACT
GGACCATATTTGGCTCCCCCGCATGGTCGCCCCATGGGCTATCCTGAATATCCATCTCAG
TTTTATTTAGTCCCAGCTCCTCACCAGGAGTCACATAGAGGTGTCCCGCCTTTTCAACCA
ATCCCCTTGATGTTTTTCCCTCCAGAGTTTCAAGATTATCAGTTGCATGTTAGGATAATG
GATCAGATACATTATTATTTCAGTAATGATAACCTAATTAAGGATACATACTTGCGGCAG
CACATGGATGACCATGGTTGGGTTCCTATTAAATTGATTGCT
>EDWA@DN4703_c0_g1_i1
CGAAATTGGAAAGAAATGCTAAGCAGGATTCAAAAACAAATTCTTCCTTCACCGACCGGA
ACATCCCCTGTTATTGGAACACTAATTGCAACTCTTTCCACCAAACCAAACCCACCTCAT
AAATCCACTGCTCAACCCAACAATGCCCTTCTTCTCACAAATCTCTCTTCTTTGCCACAT
CCATTCACTCACCAAACTCTTTTACACAGCTCCCTGTTCTCCCAACTCAAGTCACCGTCG
AATCTTTATGAAGCCAAAAGATTACATGCTACTTTGATTGTCAATGGCTTCTTCAACTCC
AGCGATGCTGTTAAGACCATTGGTTCACAGCTTGTTCATGTGTACGTCGCATTTGGCTGC
TTGGAAGATGCCCTGCTTGTGTTTGATAAGTTGCCCCAAAGGAGTAATCTTGCTTGGAAT
GCGATCCTTAGAGGTTTTCTCGATGTGGGTCGCTTTTCCAGGGCAATTCAGTTCTATCAC
TTGATGGTTAGTCAAGGGTTGGTTCCTGATAATTTCACTTATCCACTTGTTTTCAAGGCT
TGTACTGAGTTGAATGATATTGAAGAAGGTAAAAAGATTCGAGATTTTATTTTGTGGAAC
GAGTGTCAATATAATATGACACGCAATGTTTATGTTGAATGTGCCATGATAGATATGTTT
GCCAAGTGTGGTAGTCTAAGTGAAGCCAGACAGGTTTTTGAAGGAATAAGAGCAAAAGAT
TTAGCTTGTTGGAGTGCACTGATATGTGGGAATGTGCAGAGTGGAGAGTGGCTCGAGGCG
TTGTCTCTATTTAAGAGGATGTTATTTGAGGGCCTAAGACCTGATTCAGTAATTATGGCC
TCCGTTCTTCCAGCTTGTGGCCGACTTGAAGATTTGAAAATGGGAATGACCCTTCACGGA
TGTGCTATAAAGTGTGGTTTTGACAGTGATTTGTATGTTTCTAATGCTCTAATGGATATG
TACTGTAAATGCAGTGTCACTCGTTTTGCCTATTCTTTATTTTGTAACATAGACAATAAG
GATGTAGTCTCTTGGAGTTCCTTGATTGCTGGTTATTCACAGAATTGTCAGTACAATGAA
AGTTTGCAGCTGTATCTCATGATGAAAGATGCAAAAATAAGAACGAATGCCGTTATTGCC
ACAAGTGTTCTTCCGGTATTGTCCAGGCTAAAACTGTTGAAGCATGGGAAGGAGATGCAT
GGTTACATCCTAAAACAGGGGTTTGAATCTGATATTGTTGTTGGAGCTGCTTTGGTTGAA
TTTTATTCCAATTGTAAGTCAATGATAGAAGCAGAGCACGTTTTTAGGATAATGTCAGAT
AGTGACATTATGTTATGGAATTCAATAATTGTAGGATATTCTTTGAATGGTGAGGTTGAT
AATGCATTTCATATTTTTCGGAGAATATGGGATTACAACCTCAGACCGAATTCGATAACC
CTGGTCAGCATTCTTCCAATTTGCACAAAGATCGGAACTCTTAGATATGGGAAAGAAATC
CATGCCTATGCAACCAGAAGTGGTCTTGGATCAGCAGTTTCAGTCGGAAATGCTCTAATA
GATATGTACTGCAAATGTGGGAGTCTTGAACTTGCAGTAAGAGTTTTCAATCAGATGAAG
GAAAGGAATATTGTGACTTATAACACAATAATCTCTGCTCATGGCATTTATGGACTTGGA
GAACATGTTTTTCAATTCTTTGAGCAAATGAAGGAGGCAAGAATTAGACCCAATAAAGTC
ACATTTATCGCTCTCTTGACAGCTTGCAGTCATTCTGGTCTTGTTGATATAGGCTGGTCA
CTGTATCACTACTCATGCATGAACCAAGTTTATTATCCAATGATCTCGAGTAGGATGTTA
ATTATTGGATGGATTTTGATGCTACCTGGAACTGTTAATAATTCGATTGGCACAAGGTTA
CAGTTACTTTCAGCTTAG
>EDWA@DN4703_c0_g1_i4
ATGACAGGCCACTTGCTTAATTCACCTTCCATGCGTGATCCTGATTTCATGGAGCTGGTG
TGGGAAAATGGTGAAGTTCTCATTCGAGGTTTATCGTCGAAGATAACTAGAACCACTTCC
CCGTTCTCATCGTGTTATTTGTCTCGATCAAAGGATGGGGTTATAGATTCTACGTTCGAC
GATCCTATATCGGGTCTCTCGAGTGCTGTTTTGGGATTAGATAAAAGACGTTCCGACAAG
CAACTCGTGGATTGTTCTAATGTTGTTTCGGTGAACAACAAGTTCAGACAAGGCGACGGG
GATAAACTCATAGCAGACCAGGTACCCGGTTCTTCCTGGAAGCAAAAGCATGGAACTTCG
GTTATGGGATCAAAGGAGAAAGATAGGGTGAACTTTTCCATGTTCTTAAGCTCCGGTGCA
ACAAGAGCAACGATCAGTCAAGGATTAGCAAATGTCAAACCTTTACCTCCGACAAGTGGC
GAAAACGAAGGGAATTTCATGGCTAAGAAAATGAAGTCACCTCGAAAGGAGTCGGAGCCT
GATGAGCAAATGGTTGCATCGTCTTCGTTGTGTTCACGGGGTTCTTCAAATTGCCCAGCA
TACCCTTTGAAAAGGAGATATGAAGACACTGATCTAAGTGAAAATACAGAAATGGAAGAA
TCAGAGGGAAGGAAGGGAAGCAAAGTTGCAAAGGGAAAGAGAAAAACAGAAGTTCACAGC
CTATCTGAAAGGAAGCGAAGAGGTAAAATCAACAAGAAGATGCGTGCACTGAAAGAACTC
ATACCAAACTGTACTAAGGTGGATAAAGCTTCGATGCTTGATGAGGCGATCGAGTATTTA
AAGAGCCTTCAGCTTCAAGTTCAGGTAGCCATTTCTCTGGTTCTTCCATTACAATGTCTT
GTTTTATAA
>EDWA@DN4703_c0_g1_i6
CGAAATTGGAAAGAAATGCTAAGCAGGATTCAAAAACAAATTCTTCCTTCACCGACCGGA
ACATCCCCTGTTATTGGAACACTAATTGCAACTCTTTCCACCAAACCAAACCCACCTCAT
AAATCCACTGCTCAACCCAACAATGCCCTTCTTCTCACAAATCTCTCTTCTTTGCCACAT
CCATTCACTCACCAAACTCTTTTACACAGCTCCCTGTTCTCCCAACTCAAGTCACCGTCG
AATCTTTATGAAGCCAAAAGATTACATGCTACTTTGATTGTCAATGGCTTCTTCAACTCC
AGCGATGCTGTTAAGACCATTGGTTCACAGCTTGTTCATGTGTACGTCGCATTTGGCTGC
TTGGAAGATGCCCTGCTTGTGTTTGATAAGTTGCCCCAAAGGAGTAATCTTGCTTGGAAT
GCGATCCTTAGAGGTTTTCTCGATGTGGGTCGCTTTTCCAGGGCAATTCAGTTCTATCAC
TTGATGGTTAGTCAAGGGTTGGTTCCTGATAATTTCACTTATCCACTTGTTTTCAAGGCT
TGTACTGAGTTGAATGATATTGAAGAAGGTAAAAAGATTCGAGATTTTATTTTGTGGAAC
GAGTGTCAATATAATATGACACGCAATGTTTATGTTGAATGTGCCATGATAGATATGTTT
GCCAAGTGTGGTAGTCTAAGTGAAGCCAGACAGGTTTTTGAAGGAATAAGAGCAAAAGAT
TTAGCTTGTTGGAGTGCACTGATATGTGGGAATGTGCAGAGTGGAGAGTGGCTCGAGGCG
TTGTCTCTATTTAAGAGGATGTTATTTGAGGGCCTAAGACCTGATTCAGTAATTATGGCC
TCCGTTCTTCCAGCTTGTGGCCGACTTGAAGATTTGAAAATGGGAATGACCCTTCACGGA
TGTGCTATAAAGTGTGGTTTTGACAGTGATTTGTATGTTTCTAATGCTCTAATGGATATG
TACTGTAAATGCAGTGTCACTCGTTTTGCCTATTCTTTATTTTGTAACATAGACAATAAG
GATGTAGTCTCTTGGAGTTCCTTGATTGCTGGTTATTCACAGAATTGTCAGTACAATGAA
AGTTTGCAGCTGTATCTCATGATGAAAGATGCAAAAATAAGAACGAATGCCGTTATTGCC
ACAAGTGTTCTTCCGGTATTGTCCAGGCTAAAACTGTTGAAGCATGGGAAGGAGATGCAT
GGTTACATCCTAAAACAGGGGTTTGAATCTGATATTGTTGTTGGAGCTGCTTTGGTTGAA
TTTTATTCCAATTGTAAGTCAATGATAGAAGCAGAGCACGTTTTTAGGATAATGTCAGAT
AGTGACATTATGTTATGGAATTCAATAATTGTAGGATATTCTTTGAATGGTGAGGTTGAT
AATGCATTTCATATTTTTCGGAGAATATGGGATTACAACCTCAGACCGAATTCGATAACC
CTGGTCAGCATTCTTCCAATTTGCACAAAGATCGGAACTCTTAGATATGGGAAAGAAATC
CATGCCTATGCAACCAGAAGTGGTCTTGGATCAGCAGTTTCAGTCGGAAATGCTCTAATA
GATATGTACTGCAAATGTGGGAGTCTTGAACTTGCAGTAAGAGTTTTCAATCAGATGAAG
GAAAGGAATATTGTGACTTATAACACAATAATCTCTGCTCATGGCATTTATGGACTTGGA
GAACATGTTTTTCAATTCTTTGAGCAAATGAAGGAGGCAAGAATTAGACCCAATAAAGTC
ACATTTATCGCTCTCTTGACAGCTTGCAGTCATTCTGGTCTTGTTGATAAAGGCTGGTCA
TTGTATCATTCTATGGTGTGTGATTACAATATTCCACCTGACACGGAGCACTACTCATGC
ATCGTGGACCTTCTTGGTAGAGCAGGGCACCTTGATGATGCATATTATCTTATCAAAAGA
ATGCCAGTGGAACCTGACATGAACATTTTGGGAAGTTTGCTTGGTGCTTGCAGAGTTCAT
AATAAGGTTGGTCTGGTTGAGTATTTAGTGAAGCATATTCTGGAGAAAAATCAGAAAGAT
TCGGGCCATTATGTTCTGTTATCCAATGTATATGCTTCGACAGGAAGATGGAAAGATGCA
ATGAAAGTCAGAACAATGATAAAAGAGAAGCGTCTGCCAAAGAGACCTGGAAGTAGCTGG
ATTGAGATAGGTTCTAGGATATATATGTTCCATGCTACACAAACGAAATTAGGTAAGATT
CATGACACTCTGGAAAATCTATTGCTGGCAATGAGGAATGAAGGATATATGCCTGATCCA
AGTTTCTCATCCGATGATCTTTAG
>EDWA@DN4703_c0_g2_i1
ATGCTTTCTGGATCTCACCCTTCAATGGCAGAAAAACAGAAGCTTGAATCAGTTCTTCCG
AGGATGACACGTCATCTGCCTAATTTACCATCCATGTGTGATCCTGATGCGGCGGAGCTG
GGATGGAGGGAAACCGGGTACCAGGAGCTACGGTTGCCTGAATTATACGAGGATGGTTAC
GACATCGCCTCGGAAGCCGACAGAACATGCTACCACAAGCAACTCTTGGATTTAAACATC
GTTGCTGCAAACAAATTCGACGTGCCCCAGCTTGAAGAAGAGATTGTTCCTCAACAAACC
ATGAATAACGATAGACAGGTGCCTCAATCCTGCCACAGACCCAGATCTGGTACTCCGACA
AGAAGCAATCCTTTCGAAAAACAAGGAAAATTCATGTCGCCTCAGAAAAAAATGTGGGTT
CCCGATGAACAATCAAAAGCCGTTGGTTTTAACGATAACACTTGGAATACGAGGCTTCCT
TGTTCTTCTTCTAGGGTTCATGTCCCATCCTCAAGCTCAGTGTGTTCGCGCGGGGCTTCG
AATTCTCCTGTATACACTGTGAAAACTAGATACGAAGACACTGATCTCAGCGATAATAAT
GCGACGGAAGAAGCTGATGAGACGACAAAAGCAGCGCCGAGGAGAAAGAGAAAACCAGAA
GCTCACAGCCTATCTGAAAGGGTAAGCAAATCCAATATCCAACTGCTAAAAGCCTAA
>EDWA@DN4703_c0_g3_i1
ATGAATAACGATATGCAGGTACCCCAGTCTTGCTTCCAGCAACCTCAAAGTACTCCTGTT
GGATTCATCAGATCAGAGGAAAAAAGAGAAACACTCAACTTTTCTTTCTTCTTAAGATCT
CCAGCGCTTCGTAAATCTAACCAGATTCCAAGCTCTGGTGCAACCATACCAACCGGAGAC
CATGGTTTACAAGGCAAGCCCGGATCTGGTCCAACAAGAAGCAATCCGCCTCAAAAAGAG
TGGGTTCCTGTTCCTGTTCCTGATGAGCAATCCGAAGCCGTTGGCTATAACGATAAGGCT
TCAAATACGAGGTTTCCTTCTTCCTCTAGGGTTCACCATGGTTCGAAGAGAAAGAGAAAA
CCAGGAGTTCACAGCCTGTCTGAAAAGAGACGAAGAGAAAAAATCAACAAGAAGATGCGT
GCATTGCAAGAGCTCATTCCCAACTGTACTAAGGTGGATAAAGTTTCGGTGCTTGATGAT
GCAATTGAGTACTTGAAAAACCTTCAGCTCCAAGTTCAGATGATGTCGATGGGAAGTAGC
GGTGTTTATATGCCTCCGATGATGTTACCGGCTCCGTCGATGCAACATATACATGCACGA
GTACCTTTGGGTGGTTATTCTCCCATGGCCGTGGCAATGCAAATGGGTCTAGGCTGCGCT
TCACTAATGCCGGGGATCAACCTAACTAGACTCAACATGCTTGGCCTCCCTGGTCAGGTG
TTATTAACGTCCATGTCTCCGTCGCATTCGCCTTTCGTGTCGTTGGCCGCAAGATTTCCC
CAAATACCGGTCCCGACCCCTGCCGGTACTGCCGCCTGTACTTTGTCTACACCGATGGAA
TTGAATCGTACACATTAA
>EDWA@DN4704_c0_g1_i1
CATGTTAATGGTGTTTCTAAAAGCATGATGTATGGCACAGATGCAACAGCGGGTCTTACA
TCATCTTCCAATCTGTTGGAAGATATGGATAGGTTTGATCCTTTGGATGAAAATATGGAG
TCACTACTTTCACATGAAAGTGATGGAAGGGACGTCTATGGTTCCATTAAACAATGTCCT
ACCGAGAACCAAAAGGAGTCTGCTAAAGGATTCACTTTTGGTGAGGTTGGTTGTATGCAG
ACCAGAAATAGTGAAGTTACTTGCTGTCATTTTTCTTCTGATGGGAAGGTGTTGGCTAGT
GCTGGGCATGACAAGAAGGTGGTGTTTTGGAATATGGATACCCTGCAAACAGAGAGTACT
CCTGAA
>EDWA@DN47058_c0_g1_i1
ATGGGTGGTGGTGGTGGTGTTGATGGAGGAGAGCCGGTTTCAAGGCATAAGGGGAAGTTT
AGTGCAATGGTGATTTGTTGGATTCTTGGATTCGGATCTCTCATCTCTTGGAATAGCATG
CTCACAATGGGAGATTATTACTATCATCTTTTCCCGAATTACCACCCTTTAAGGATGCTT
CCTCTCGTTAATCAACTCTTTTCATTTGGAACAACGGCAATTCTGACATACAACGAATCA
AAGATCAATACCAGATGGAGGAATATATCTGGATATTTACTCTACTTTCTAAGCACTTTC
CTGCTCATAGTGTTGGATGTAGCTACATCAGGGAGAGGAGGACTCGGATCTTTCGTCGGT
GTATGCGTGATCGTCGCCGTTTTCGGAGCTGCAAATGCCTTGGTTCAAGGTGGAATGATT
GGCGATTTATCTTTCATGCTCCCTGTATTTATACAGTCCTTCCTTGCCGGTTTGGCTGCA
GCTGGGACCTTAACCTCTGGTTTAAGGCTTATCACAAAAGCAGCCTTTGAAAAGTCTGAA
AATGGTGTTCGTAAGGGGGCAATGTTGTTTCTAGCTATTTCTACATTCTTTCAGTTGTTT
TGTATCCTTCTGTACACATATTTCTTCCCCAAATTG
>EDWA@DN4705_c0_g1_i1
ATGATGCCGCAGGAGCTCCAATCCCGCTCCTTCCGCCCCTACATCTCGTCGTCGATCAGC
GCCCCTTCTTTCTCTTCCTTCACCAACAACCATTCCTCCGACGATCCTGACCCAAACCCT
AGCCCTAACCCCAATTCCAAATCCAGCTTCCCTTCCTTTGCCCCCTCTTCCTCCTCCCGA
TCCCTCAAGCACTCCCGCTTTTCCCCTTCGTCTTTCGCACATAACGCCCGCCTCGCCATA
GCCCTCGTCCCATGCGCCGCTTTCCTCCTCGACCTCGGCGGCACCCCCGTCGTCGCGACA
CTGACGTTGGGGCTCATGATCGCTTACATCGTCGATTCGCTCAATTTCAAATCCGGCGCT
TTCTTCGGCGTTTGGTTCTCTCTCATCGCTGCTCAGATCGCTTTCTTCTTCAGCGCTTCG
CTTTACTATACATTGAACTCGGTTCCCCTATCTATCCTCGCGGCGTTTCTTTGCGCCGAG
ACGAATTTCCTCATCGGCGCTTGGGCTTCGCTTCAGTTCAAGTGGATTCAAATTGAAAAC
CCTTCGATTGTTTTGGCTTTGGAGCGGCTTCTCTTTGCTTGCGTTCCTTTTGCGGCTTCT
ACGATCTTTACCTGGGCTACCGTCTCTGCTGTTGGTATGAACAATGCTTCTTACTATCTG
ATGGCTTTCAATTGCGTTTTCTACTGGGTTTTCGCGATTCCTAGAGTTTCCTCTTTTAAA
ACCAAACAAGAAGTGAAGTACCACGGCGGAGAAGTTCCTGATGATAATTTGATTCTTGGT
CCACTCGAGAGCTGTCTCCATACTTTGAATTTATTGTTTTTTCCTCTCCTTTTCCATATC
GCTTCGCATTACTCTGTGATGTTCTCGTCTGCTGCTTCCATCAGTGATTTGCTTCTTCTC
TTCTTTATTCCTTTCTTGTTCCAATTATATGCTTCAACAAGAGGGGCATTGTGGTGGGTC
ACGAAAAATCATCTCCAGCTGCGTAGCATACAGTTGGTCAACGGCGCAATTGCATTGATC
GTTGTTGTGATTTGCCTTGAGATTAGAGTTGTGTTCCGTTCCTTTGGGAGGTATATTCAG
GTGCCGCCACCACTAAATTATCTTCTTGTCACTACTACCATGCTTGGAGGTTCTGCTGGA
GCTGGTTTTTATGCACTGGGAATGGTATCCGATGCATTTAGCTCATTGGCCTTCACTTCT
TTGGCTGTTGTTGTCAGTGCTGCTGGTGCAATTGTGGTTGGATTTCCAATACTGTTTATT
CCATTACCTTCAGTTGCTGGCTTTTACTTAGCTCGTTTCTTTACAAAGAAGAGCCTCCCA
TCGTATTTTGCCTTCTTTGTGCTTGGGAGCTTGATGGTCATGTGGTTTGTGATGCATAAT
TTTTGGGACTTAAATATATGGTTGGCAGGCATGTCCCTGAAATCCTTTTGTAAGCTTATT
GTTGCGGATGTTGTTCTAGCCATTGCTATTCCAGGTTTAGCACTTCTTCCGTCAAAACTT
CATTTTTTGACTGAAGCCAGTTTGATCAGCCACGCATTGCTACTATGCTATATTGAGAAT
CGGTTTTTCAGTTACTCAAGCATATACTATTATGGATTGGATGATGATGTAATGTATCCC
AGCTACATGGTTATCCTGACAACAATGATTGGATTTGCTCTTGTGCGGCAACTATCTGCG
GATCATCGAATTGGACCCAAGGCAGTTTGGATTTTGACTTGCCTTTATTCCTCAAAGCTG
TCTATGTTGTTTCTTACATCAAAATCTGTTGTGTGGGTGTCAGCTATCCTTTTATTGGCT
ATTTCGCCTCCATTGCTTCTTTACAGGTAA
>EDWA@DN4705_c0_g1_i3
ATGATGCCGCAGGAGCTCCAATCCCGCTCCTTCCGCCCCTACATCTCGTCGTCGATCAGC
GCCCCTTCTTTCTCCTCCTTCACCAACAACCCTTCCTCCTCCTCCGACGATCCCGACCCA
AACCCTGTCCCTAACCTCAATTCCAAATCCAGCTTCCCCTCCTCTTCCTCCTCCCGATCC
CTCAAGCACTCCCGTTTCTCCCCGTCCTCTTTCGCTCACAACGCCCGCCTCGCCATTGCC
CTCGTCCCATGCGCTGCCTTCCTCCTCGACCTCGGCGGCACCCCCGTCGTCGCGACACTG
ACGTTGGGGCTCATGATCGCTTACATCGTCGATTCGCTCAATTTCAAATCCGGCGCTTTC
TTCGGCGTTTGGTTCTCTCTCATCGCTGCTCAGATCGCTTTCTTCTTCAGCGCTTCGCTT
TACTATACCTTGAACTCGGTTCCCCTCTCTATCCTCGCGGCTTTTCTTTGCGCCGAGACG
AATTTCCTCATCGGCGCTTGGGCTTCGCTTCAGTTCAAGTGGATTCAAATTGAAAACCCT
TCGATTGTTTTGGCTTTGGAGCGGCTTCTCTTTGCTTGCGTTCCTTTTGCGGCTTCTACG
ATCTTTACCTGGGCTACCGTCTCTGCTGTTGGTATGAACAATGCTTCTTACTATCTGATG
GCTTTCAATTGCGTTTTCTATTGGGTTTTTGCGATTCCTAGAGTTTCTTCGTTTAAAACC
AAACAAGAAGTTAAGTACCACGGTGGTGAAGTTCCTGATGATAATTTGATTCTTGGTCCA
CTCGAGAGCTGTCTCCATACTTTGAATTTATTGTTTTTTCCTCTCCTTTTCCATATCGCT
TCGCATTACTCTGTGATGTTCTCGTCTGCTGCTTCCATCAGTGATTTGCTTCTTCTCTTC
TTTATTCCTTTCTTGTTCCAATTATATGCTTCAACAAGAGGGGCATTGTGGTGGGTCACG
AAAAATCATCTCCAGCTGCGTAGCATACAGTTGGTCAACGGCGCAATTGCATTGATCGTT
GTTGTGATTTGCCTTGAGATTAGAGTTGTGTTTCGTTCGTTTGGGAGGTACATTCAGGTG
CCACCACCACTAAATTATCTTCTTGTCACTACTACCATGCTTGGAGGTTCTGCTGGAGCT
GGTTTTTATGCACTGGGAATGGTATCTGATGCGTTCAGCTCACTGGCCTTCACTTCTTTG
GCTGTTATTGTCAGTGCTGCTGGGGCAATTGTGGTTGGGTTTCCAATACTGTTTATTCCA
TTACCTTCAGTTGCTGGCTTTTACTTAGCTCGTTTCTTTACAAAGAAGAGCCTCCCATCG
TATTTTGCCTTCTTTGTGCTTGGGAGCTTGATGGTCATGTGGTTTGTGATGCATAATTTT
TGGGACTTAAATATATGGTTGGCAGGCATGCCCCTGAAATCCTTTTGTAAACTTATTGTT
GCCGATGTTGTTCTAGCCATTGCTATTCCAGGTTTAGCACTTCTTCCGTCAAAACTTCAT
TTTTTGACTGAAGCCAGTTTGATCAGCCACGCATTGCTACTATGCTATATTGAGAATCGG
TTTTTCAGTTACTCAAGCATATACTATTATGGATTGGATGATGATGTAATGTATCCCAGC
TACATGGTTATCCTGACAACAATGATTGGATTTGCACTTGTGCGACGACTATCTGTGGAT
CATCGAATTGGACCCAAAGCAGTTTGGATTTTGACTTGCCTTTATTCCTCAAAGCTGTCT
ATGTTGTTTCTTACATCAAAATCTGTTGTGTGGGTGTCAGCTATCCTTTTATTGGCTATT
TCGCCTCCATTGCTTCTTTACAGGTAA
>EDWA@DN4706_c0_g1_i1
ATGGAAGCGATACTCACAGAACGTGTTCAGAACAGTCTCCGCCATTTCATGTTCAAAAAC
GCCATCTTCCTTTGCGAACGCCTCTGCGCTGAGTTCCCTTCCGAGGTGAACTTACAGTTG
TTAGCTGCTTGCTACTTGCAGAAGAATCAAGCTTACTCTGCTTATCATATTCTAAAGGGA
ACACAAACCGCTCAATCCCGCTACTTGTTTGCAATATCTTGCTTTCAGATGGATCTACTT
AGTGAAGCCGAAACAGCTTTATGTCATGCTAATGAGCCTGGTGGAGAGATCCCAAATGGT
GCAGCTGGACATTATCTTCTTGGGCTTATTTACAGGTACACAGATAGAAAGAAAAGTGCC
ATTCATCATTTTAGGCTGGCTTTATCTATAGATCCTTTACTTTGGGCTGCATACGAGGAG
TTGAGTGTATTAGGTGCTGCTGAAGAAGCAATTGCAGTTTTTGGTGAAGCAGCTACTCTT
TGTATTCAAAAGCAGTACTTACATCAAGGGACAGCTACCCCAAATTTGCAAAGTTCCAGT
GAGGATTATAATTTGATTTCTTCGCGGAACTTTGCTTCTGAAGATGCCTGTCCTAGGCAA
TTCAAACACACGCAAGGAAATAACTATAGAGATATTCCTGGTAATTATCATGGAGCAGCT
GTGTCGAGTGGAGCTGCTTCTCAGCCCCAAAATGGTGGTCCTTCACCATTTTATAATACT
CCTTCACCAATTGTTTCACAGTTGTCAGGTGTAGCTCCTCCACCTTTGTGTAGAAATGTG
CAGCCAAATGGTTCCAATCTCAACACCGGTAATACTGATGGTTCTCCAAGGTCAGTTGTG
AACTCTACCATACAAGCACCTAGAAGAAAGTTTGTTGATGAAGGAAAATTACGAAAGATT
TCTGGGCGGCTATTCTCTGATTCTGGTCCCCGTCGAAGTACAAGACTCTCTGGAGATTCT
GGGGCCAACACGAATGCAAATGTCACAGCGGTTGCTGGAAATGGGGCTAATAATTCTTCT
AAGTACCTTGGAAGTTCTAAGTTGAGTTCTGTGGCTCTTCGTAGTGTGACACTTCGTAAG
GGACAGTCACGGGCTAATGAAAATATTGAAGAAGGGTTAAGGAATGAGGCATTTGATGAT
GCTCGTGCAAATATGGCATCAGTGACTTCTAGTTCATTCCCTTCTGGTGATGTTAGATCT
CTTAGCCAAGATGGCGCAACTGTTCTGGTTGGTGGGGTTGTTATTAGTGGTTCAAAAGTC
ATAAGTGGTGCTTCAGAAGTATTAGGCCTTTTAAGAACCCTTGGGGAAGGCTACAGACTT
TCTTGCCTGTACAGGTGTCAGGTAATTGTATGGTTATCTGAAAGAAAGAGAAGTTGA
>EDWA@DN4706_c0_g1_i5
ATGGAAGCGATACTCACAGAACGTGTTCAGAACAGTCTCCGCCATTTCATGTTCAAAAAC
GCCATCTTCCTTTGCGAACGCCTCTGCGCTGAGTTCCCTTCCGAGGTGAACTTACAGTTG
TTAGCTGCTTGCTACTTGCAGAACAATCAAGCTTACTCTGCCTATCATATTCTAAACGGA
ACACAAACTGCCCAATCCCGGTACTTGTTTGCAATATCATGCTTTCAGATGGATCTACTT
AGTGAAGCCGAAACAGCTTTATGTCATGCTAATGAGCCTGGTGGAGAGATCCCAAATGGT
GCAGCTGGACATTATCTTCTTGGGCTTATTTACAGGTACACAGATAGAAAGAAAAGTGCC
ATTCATCATTTTAGGCTGGCTTTATCTATAGATCCTTTACTTTGGGCTGCATACGAGGAG
TTGAGTGTATTAGGTGCTGCTGAAGAAGCAATTGCAGTTTTTGGTGAAGCAGCTACTCTT
TGTATTCAAAAGCAGTACTTACATCAAGGGGCTGCTACCCCAAATTTGCAAACTTCCAGT
GAGGATTATAATTTGGTTTCTTCCCGGAACTTTGCTTCTGAAGACGTCTGTCCTAGGCAA
GTCAAACACACTCAAGGCAATAACCATGGAGATATTCCTGGAAATTATCATGGAGCAGCT
GTGTCAAGTGGAGCTGCTTCTCTGCCCCAAAATGGTGGTCCTTCACCATTTTATAATACT
CCTTCACCAATTGTTTCACAGTTGTCAGGTGTAGCTCCTCCACCTTTGTGTAGAAATGTG
CAGCCAAATGGTTCCAATCTCAACACCGGTAATACTGATGGTTCTCCAAGGTCAGTTGTG
AACTCTACCATACAAGCACCTAGAAGAAAGTTTGTTGATGAAGGAAAATTACGAAAGATT
TCTGGGAGGCTATTCTCTGATGCTGGTCCCCGGAGGCTATTCTCTGATTCTGGTCCCCGT
CGAAGTACAAGACTCTCTGGAGATTCTGGGGCCAACACGAATGCAAATACCACTGCGGTT
GCTGGAAATGGGACTAATAATTCTACTAAGTTCCTTGGAAGTTCTAAGTTGAGTTCTGTG
GCTCTTCGTAGTGTGACACTTCGTAAGGGACAGTCACGAGGAAATGAAAATATTGAAGAA
GGATTAAGGAACGTGGCATTTGATGATGCTCGTGCAAATATGCAATCAGTGACTTCTAGT
TCATTACCTCCTGGTGATGTTAGATCCCTTGACCAAGATGGGGCAAATGTACTGGTTGGT
GGGGTTGTTATTAGTGGTTCAAAAGTCATAAGTGGTGCTTCAGAAGTATTAGGCCTTTTA
AGAACCCTTGGGGAAGGCTACAGACTTTCTTGCCTGTACAGGTGTCAGGTAATTGTATGG
TTATCTGAAAGAAAGAGAAGTTGA
>EDWA@DN4707_c0_g1_i2
ATGTGTGGAATCTTTGCGTATTTGAATTACAACGTGAACAGAGAAAGAAGCTACATTCTT
CAAGTTCTCTTCAATGGCCTTCGCCGTCTCGAGTACAGAGGCTACGATTCAGCAGGGATT
TCCATCGACAACGATTTCTCCTTTTCTCGCAATCCAAACACCCCTCAATCATCTTCCGAT
ACTTCTCTCTCTTCCCCGCCTCTCGTTTTTCGCCAGGAAGGCAATATCGAGTCCCTCGTC
AAAGCTGTCTACCAAGAGGTAGCTGGAATAGAGTTGAACTTGGAGAAATCCTTTACAACC
CATGCTGGTATAGCACACACCAGATGGGCTACCCATGGGGAGCCTGCTCCAAGGAATAGT
CATCCTCAGACTTCTGGTTCTGGGAACGACTTCGTGGTTGTTCACAATGGTGTTATCACT
AATTACGAGGTCTTGAAAGAGACCCTTGTTCGACATGGATTCACTTTTGAATCTGAAACA
GACACAGAAGTAATACCAAAGCTTGCCAAATTTGTTTTTGACAAAGCAAATGAAGAAGAT
AACTTACATTCTGCAGGTGACCAGACTGTCACGTTCAGTCAAGTAGTACTTGAAGTTATG
AGGCATCTTGAGGGAGCATATGCCCTCATTTTCAAAAGTTGGCATTACCCAAATGAGCTT
ATTGCTTGCAAGCGAGGTAGTCCATTGCTCTTAGGTGTCAAAGAATTAAATGACGATGGC
TGCAATGGATCAGCATTCCATGATGCTAAATTTCTCTCAAAAAATAGCAATCCTAAGGAA
CTTTTTCTATCAAGCGATGCAAATGCAATTATTGAACACACAAAGAAAGTTCTGGTCATC
GAGGATGGTGAAGTAGTTCATCTTAAGGAAGGAGGTATATCAATCCTAAAGTTTAGTAAT
GGCAAAGGAAGAAATGGTGATAGTCGTTCTGCTAGGCCTGCATCAGTGCAACGTGCATTA
TCTATTCTTGATATGGAGGTTGAACAAATAAATAAGGGAAAATACAAGCATTATATGCAG
AAAGAAATTCATGAACAACCAGAGTCTCTAACAACTACCATGAGAGGAAGGCTTCTACGG
GGAGGCTCCTGCAAGGCTAAGACAGTTCTTTTGGGTGGACTGAAGGATCACCTTAAAACA
ATTAGCCGGAGCCGAAGGATTGTATTTATTGGTTGTGGTACAAGTTACAATGCTGCTTTA
GCTGCTAGACCCATCTTGGAGGAACTGTCTGGGGTGCCTGTTACAATGGAAATTGCTAGT
GATCTATTGGATCGGCAAGGTCTTATATACAGAGAGGATACAGTAGTTTTTGTCAGTCAA
TCTGGTGAAACAGCTGACACATTGCTTGCTCTGGAATATGCTTTGGAGAATGGTGCATTA
TGTGTTGGCATCACAAATACTGTTGGGAGTGTAATAGCTCGGAATACACACTGTGGTGTT
CATATAAATGCTGGTGCTGAAATTGGTGTAGCAAGTACCAAGGCATATACAAGTCAAATA
GTGGTTATGGCCATGTTAGCTTTGGCAATTGGAGCCGACACAATTTCTAAAAAAGAGAGA
AGGGAGGCTATAATAGATGGTCTATTTGACCTGCCAAATAAAATCAGGGAGGTACTGAAG
CTTGACCAGGAAATGAAAGATCTTGCGAAACTATTGATTGCTGAGCAGTCACTTCTTGTC
TTCGGGAGAGGATACAATTACGCAACTGCTTTGGAAGGTGCTCTAAAAGTGAAGGAAGTT
GCACTTATGCATAGTGAGGGGATACTTGCCGGTGAAATGAAGCATGGTCCCTTGGCACTA
GTTGATGAAAATCTCCCCATTGTTGTGATTGCTACCCGTGATGCTTGCTTCAGCAAGCAG
CAGTCAGTTATTCAGCAACTACGTGCCCGAAAAGGGCGCTTGATAGTAATGTGTTCAAAA
GGAGATGCTGCAGCAGTGTGTCCTGGAGGAGGCTGTCGAGTCATTGAAGTTCCTCAGGTT
GAGGACTGTCTTCAACCTGTGGTTAATATAGTTCCATTTCAGTTACTGGCATATCATCTC
ACTGTGTTAAGGGGATACAATGTCGATCAGCCTCGGAATCTTGCAAAGAGCGTGACCACA
CAGTGA
>EDWA@DN4707_c0_g2_i2
ATGCGGAGTGGGGCTTCATTTCTTGATCTTAATTTCATTTCAGGAAATGGGCATCCAAAA
GAATTATTTCTATCCAGTGATGCTAGTGCTATAGTCGAACACACGAAAAAGGTTTTGGTG
ATTGAAGATGGTGAAGTAGTTCACCTTAAGGGTGGAGGTGTTTCTATTCTTAAATTTGAG
AATGACAAAGGAAAATGTGGCAATGCACTTTCTCGACCATCATCAGTGCAACGTGCATTA
TCTTTTCTTGAAATGGAGGTTGAGCAAATAAATAAGGGAAAATATGAACATTATATGCAG
AAAGAAATTCATGAGCAACCCGAATCTCTTACGACCACAATGCGGGGGAGACTTAAGCAT
GGAGGTTCTACCAAAGCCAAGACTGTTCTTTTAGGTGGACTGAAAGATCACATTAAAACT
ATTAGACGGAGCAGACGTATTCTTTTTATTGGATGCGGTACAAGCTATAATGCTGCTTTA
GCTGCTAGACCTATCATTGAAGAACTTTCTGGTGTCCCTGTTACTATGGAGATTGCTAGT
GATCTGGTGGACCGGCAGGGTCCGATATATAGAGAAGATACTGCAGTTTTTGTTAGTCAA
TCTGGTGAAACTGCAGATACTCTGCTTGCCTTAGAGTATGCCCTCGAAAATGGCGCATTA
TGTGTTGGCATAACAAACACTGTTGGCAGTGCAATAGCCAGGAATACACATTGTGGAATT
CACATAAATGCTGGCTGTGAAATAGGGGTGGCAAGTACCAAGGCATACACAAGTCAAATT
GTTGTGATGGCAATGCTAGCTTTGGCTATCGGAGATGATGCAATATCTAGTCAAGCCAGA
CGGGAGGCTATTATTGATGGTCTATTTGATTTACCAAATAAAGTTAGAGAGGTACTCAAT
CTTGACCAAGAAATGAAGGATCTGGCTAAATTGTTGATTGCTGAGCAGTCACTTCTTGTA
TTTGGAAGAGGATATAACTTTGCAACAGCTTTAGAGGGTGCTTTGAAAGTGAAAGAGGTT
TCTCTTATGCATAGTGAGGGAATGCTTGCGGGTGAAATGAAACATGGCCCTTTGGCACTA
GTTGATGAGAATCTCCCCATTATTGTTATTGCAACCCGGGATACATGCTTCAGTAAGCAA
CAGTCAGTTATTCAGCAACTTCATGCCCGTAAAGGTCGCCTAATAGTGGTGTGCTCTAAA
GGAGATGCAGCTGCTGTATGTCCTGGTGGATCTTCATCTTGTCGAATGATTGAAGTTCCT
CAGGTTGAAGATTGTCTTCAACCTGTGGTTAATATTATTCCTTTGCAGTTGTTGGCCTAT
CACCTCACAGTGCTGCGGGGTTACAATGTTGACCAACCTCGAAATCTTGCTAAGAGCGTG
ACGACCCAATGA
>EDWA@DN47082_c0_g1_i1
AAGAAACAAAGCACTGTGGCAAGGTCTTCAGCAGAGGCAGAGTATAGAAGCATGTCCACT
GTTTCTGCAGAGTTGGTTTGGATCAATGGGCTATTATCAGAATTGGGAGTCAAAAGGAAA
CAACCAATAACTCTTTTCTGTGATAGTAAATCAGCACTACAAATAGCCTCTAACCCAGTG
TTTCATGAGAGAACAAAGCACATCGAGATCGACTGTCACTTTGTTCGAGAGAAGATTCAA
GAAGGGCTAATACAAGCAGAACACATTTCAATAAAGGAGCAGTTAGCAGATATAATGACT
AAAGCACTAGGGATAGTTCAACATGAATATTTGTTAAACAAGTTGGGTGTAAAAGATGTG
TTTTACCCGCCAACTTGA
>EDWA@DN4708_c0_g1_i1
GGGATGTTCGGACTTTGTAACGTGCAAAACACAGAGTTCATCATTTTGTCAAAAAAAAAA
AAAATAACAGAGTTGATCTCTTCACTTATGACTGCGTTTCATTTTGCTGGAACTTTTCTT
CTTCTAAATCTGTTACTGATAGTAAATAAAGCAAAATCCCAATCATTTATTGGCATAAAT
TATGGACAAGTTGCCGACAATCTTCCATCAGCGGCATCCACCGCAAAGCTTCTCCAATCC
ACTTCAATCCAAAAGGTCCGACTTTACGGGTCCGACCCAGCTATCATCAAGGCGCTGGCC
AACACCGGAATTGGCATCGTCATCGCGACGGCCAACGGTGACATCCCCGCCTTAGCGTCA
GACCCAAATTTTGCCAAAAACTGGGTGAATGCCAACGTAGTTGCTTATTACCCGTCCAGC
CAAATCATCCTTGTAAACGTTGGCAACGAGGTTATCATGTCTGGTGATAATAATCTGATA
TCTCAGTTGTTGCCAGCCATGCAGAATGTCAAGAATGCCCTGGATGCGGCTTCGTTGGGG
GACAAAGTGAAGGTCTCCACGGTGCATTCCATGACTCTGTTGAAACAATCTGAGCCGCCA
TCTTCTGGGCTATTCGACCCGGGTTATGGAGACGTGTTGAAAGGACTCTTAGCGTTTAAT
AATGCTACCGGTTCGCCTTTTGCGGTCAACCCGTACCCTTACTTCGCTTATCGGAGTGAT
CCAAGGCCTGAAACTTTGGCCTTCTGCTTGTTCCAACCGAATCCGGGGCGTTTCGATGCC
AACACGAAAATCAATTACATGAACATGTTCGATGCCCAGGTGGATGCTGTTCGTTCTGCA
TTGGATGCCATGGGGTTCAAGAGCGTCGAAATTGTGGTGGCGGAAACAGGTTGGCCGTAC
AAAGGAGACAGCGATGAAGTAGGAGCAAGCATTGAGAACGCCAAGGCTTACAATGGGAAC
TTGATTGCACACCTTCGATCGATGGCGGGAACTCCATTGATGCCGGGGAAATCGGTCGAC
ACATATTTATTTGCTCTCTACGATGAGAACTTGAAACCCGGACCAACTACCGAAAGATCC
TTCGGCCTTTTCAAATCCGATGGTGTCGCCATGACTTATGACGTTGGCCTCTCAAAGAGT
AGCAGCCAGACTCCAGCGAGTCCATCAACAGCGAAGACACCAGTGGCACCATCGACGGAG
CCGAAGAAAGCAGCTTGGTGTGTTCCAAAGACTGGTGTTTCAGATGCGGAGCTGCAGGCA
AGTTTGGATTACGCTTGTGGACACGGCATAGATTGTAGTCCAATTCAACCGGGAGGGGCT
TGTTTCGAACCGAATACGGTAGCAGCACATGCTGCATATGCAATGAATCTCTACTATCAA
ACTTCTGGTCAGAATCCATCGAGCTGTGATTTCTCACAATCAGCCATGCTTTCTTCAAAC
AACCCAAGCACAAATGGCTGTAATTTCCCTGGTCCAAGTAACTGA
>EDWA@DN4708_c0_g1_i3
CCCGGATATGATATAATCAAACATTGTAACGTGCAAACCAGAGAGTCCATCTCTTCACTT
ATGGCTGCGTTTCGTTTTACAACAACTTTTCTTCTTCTAGCTCTGTTACTGATAGTAAAC
AAAGCAAAATCCCAATCATTTATCGGTGTAAATTATGGACAAGTTGCCAACAATCTACCA
TCAGAGGCAGCCACGGCAAAGCTTCTCCAGTCCACTTCAATTCAAAAAGTCCGACTATTC
GGGTCCGACCCAGCAATCATCAAAGCGCTAGCCAACACCGGAATTGGCATCGTCATCGCG
ACGGCCAACGGTGACATCCCCGCCTTAGCGTCAGACCCAAATTTTGCCAAAAACTGGGTG
AATGCCAACGTAGTTGCTTATTACCCGTCCAGCCAAATCATCCTTGTAAACGTTGGCAAC
GAGGTTATCATGTCGGGTGATGGCAATTTGATATCTCAGTTGTTGCCGGCCATGCAAAAT
GTCAAGAGTGCCCTCGATGCGGCTTCGTTGGGAGATGAAGTGAAGGTCTCGACGGTGCAT
TCAATGACTCTGTTGAAACAATCGGAGCCGCCATCTTCTGGGATCTTCGACCCGAGTTAT
GGAGACGTGTTGAAAGGACTCTTAGCGTTTAATAATGCTACCGGTTCGCCTTTTGAGGTT
AACCCGTACCCTTACTTCGCTTACCGGAGCGATCCAAGGCCTGAAACGCTGGCGTTCTGC
TTGTTCCAACAGAATCCTGGGCGTTTAGATGCGAACACGAAAATCAATTACATGAACATG
TTCGACGCTCAGGTGGATGCTGTTCGTTCTGCGTTGGATGCCATGGGGTTTAAGAACGTT
GAAATTGTGGTCGCCGAAACAGGTTGGCCGTACAAAGGAGACAGCGATGAAGTAGGAGCA
AGCATTGAGAACGCCAAGGCTTACAATGGGAACTTGATTGCACACCTTCGATCGATGGCG
GGAACTCCATTGATGCCGGGGAAATCTGTCGACACATATTTGTTTGCCCTCTACGACGAG
AACTTGAAACCCGGACCAACAACCGAAAGATCTTTCGGGATTTTCAATTCTGTTGATCTC
ACCATGACTTATGACGTTGGCCTCTCAAAGAGTGGCAATGACAGCACTGGCAGCCAGGCC
CCGGCCCCGGTGACGGTGAGTCCATCAACGGTTAAGGCACCGGTGGAACCACCGACGGAG
CCGAAGAAAGGACCTTGGTGTGTTCCAAAGACGGGTGTTTCAGATGCGGAACTGCAGGCA
AGTTTGGATTACGTATGTGGACAAGGCGTAGATTGCAGTCCAATTCAACCGGGAGGGGCT
TGTTTTGAACCAAATACATTAGCAGCACACGCTGCATATGCAATGAATCTGTACTATCAA
GCTTCTGGTCAGAATCCATCGAGCTGCGATTTCTCACAAGCAGCCATGGTTTCTTCACAC
AACCCAAGTAACTTCAAAATTCTTAAAGTAGACCTTTGGTTTTTCGGTGTACAGGTAGGA
TATCTCATTTTATATGAATATTTGACACGTTACAGGTACTAA
>EDWA@DN4709_c0_g1_i3
TACATGAAGTTGATCAGCGGTGACTTTGACCAGAAGAAATTTGGTGGTGAAACCCCATAC
AGCATCATGTTTGGGCCTGATATCTGCGGCTATAGCACCAAGAAAGTACATGCTATTCTT
ACCTACAACGGGACGAACCACTTGATCAAAAAGGAAGTTCCTTGTGAGACCGACCAACTC
ACTCATGTTTACACATTCATTCTTCGTCCAGATGCTACCTACAGCATCCTTATTGATAAT
ATTGAGAAACAAACTGGCAGCTTGTACTCTGACTGGGATCTTCTCCCACCAAAGAAAATC
AAGGATCCTGAGGCAAAGAAGCCTGAAGATTGGGACGATAAGGAATACATCCCAGATCCC
GAAGACAAGAAGCCAGAGGGTTACGATGACATTCCTAAAGAGATCCCTGATCCTGACGCG
AAGAAGCCTGAAGATTGGGATGATGAAGAAGATGGTGAATGGACACCCTCAACAATTCCC
AACCCTGAGTACAAGGGACCATGGAAGCCAAAG
>EDWA@DN4709_c0_g1_i4
AAGAAGCCTGAAGATTGGGATGATAAGGAATACATCCCTGATCCTGAGGATAAAAAGCCA
GAGGGTTATGATGACATTCCCAAAGAGATCCCTGATCCTGATGCTAAGAAGCCTGAAGAT
TGGGATGATAAGGAATACATCCCTGATCCTGAGGATAAAAAGCCAGAGGGTTATGATGAC
ATTCCCAAAGAGATCCCAGACCCTGATGCTAAGAAGCCTGAAGATTGGGATGATGAAGAA
GATGGTGAATGGACACCCTCAACAATTCCCAACCCTGAGTACAAGGGACCATGGAAGCCA
AAG
>EDWA@DN4709_c0_g1_i5
TACATGAAGTTGATCAGCGGTGACTTTGACCAGAAGAAATTTGGTGGTGAAACCCCATAC
AGCATCATGTTTGGGCCTGATATCTGCGGCTATAGCACCAAGAAAGTACATGCTATTCTT
ACCTACAACGGGACGAACCACTTGATCAAAAAGGAAGTTCCTTGTGAGACAGATCAACTC
ACTCATGTTTATACATTCATTCTCCGTCCAGATGCTACCTACAGTATCCTAATTGATAAT
GTTGAGAAACAAACTGGTAGCTTGTACACCGACTGGGATCTTCTCCCACCAAAGAAAATC
AAGGATCCCGAGGCCAAGAAGCCTGAAGATTGGGATGACAAGGAATACATCCCTGATCCC
GAAGACAAGAAGCCCGAGGGATATGATGACATTCCCAAAGAGATCCCAGACCCTGATGCT
AAGAAGCCTGAAGATTGGGATGATGAAGAAGATGGTGAATGGACAGTCCCAACCATTCCT
AATCCTGAATACAAGGGCCCATGGAAGCCCAAGAAAATCAAGAACCCTAACTACAAGGGA
AAGTGG
>EDWA@DN470_c0_g1_i2
ATGAACTTTTCTCTCTTCCACTTGCTTTTCCTCCTCTCTCTTTTGACAACCCATCTCTCT
TTCTCCCACGTCCTCGCCGATTCCCATTTTGAAGGATTTGACGCCGAAGATGATGAAACT
GTTGAAGAAGAGATCTTAGACCACCACTCGATCCGATCGCCTCCTGTAACTCAGTCCGAT
TCACATCCCCTTCCGGATCTTCAAACCCAAACCGGTCCTGATCCGAACCCTGTTCCCGTT
TCGGATCCTGCGTCCCAATCGGATCTTCACAAGGCATCCGCTACCTCTTTTGAGTACTGG
GATGAGGACGAATTCGAGGGCTTACCCGTCGAACAACCGCCGCCCGAATCTGCGAAAGAT
ACTGAAAACGCCACTCCCAATGACCCAGATCCGAAAATGGCCCCGAAATCACAAGACGCA
ACGGTTTCGAAGAAGTCGTTTACGGTGGAGATTGTCTGTGGGTCCTTCTTGATTGTTTTT
GTAATCAACTACTTCACCGGAAAACGTGAAAACGAGAATCTTGCTTTGGCATGGGCAGCG
AAGTTTGCTACGAAAGGTTCGATCTTTGAGAAAAATTTCAGTCTTTTGGGTGTTGGAGAA
GGGGAGGACTCCCCGTTGTTGTTAAAAGAAGGGCAAACCGTGTTCAAATTCTATGCGAGT
GGACGAAGATACTGCCAGGGATTGCTGGCGACGATGGAGTTGAAGAGCAGGCATGATTTG
ATATCGAGATTGTTTAATTTGGTGGTTCCCTGTAAGGATGAGATTACTTTTGAAGTTTAC
ATGAATGATGAAGCCATGGATCAGGTGATTTTCGCGGTGGCAAAGAAGAAGGCGGCCAAA
GGGATGCAAAAAGAGGTGAGGGATTTGCAGAGGTTTGCCGGGTTGGTGCCGAATCCCAGT
GGAAGGAAATGGATCGTAGATGAATTATCCGTGATTTCTGAATCGAAGGAGGTTGCTGGG
GATTTGATCACCGAGGCTGTGCTTGAGCAGGTTTTTGGTGACAAAGCCTATGAGAAATAC
GGAAAGAATTTCATTTCGATGCATTTTTCAGATCAACATCCTGGCATGCACAGGAAGATG
CTCGTGTTTAAGTTTGCCCTCCCTGATGCCAACAACATGGCTGACATGACTCGCTTGGTG
GCTCTTGTACCATACTACATTGATTTCATCGGGCGATACAAGCTCAGTTCACAGGCTCGA
TCCAAAACTGAAACCGCAAGAGTGAAGGCTGCTCAAGAGGCATACAAAGAACTTCAAAAT
GCTAGGCAAGAAGCATTGCAGAGAAAGAAGGCAGAGAAGAAAAAGATGTTGGAGGAGGCA
GAGGCAAAGCTCAGCGCAGAAGCGGTTCGCAAGAGAGAAGCAAAAGAACGTGCTCGACAG
ATGAAGAAGGCAATGCCGAAAATGAAGATGACCCGTGCACATTAG
>EDWA@DN470_c0_g1_i3
ATGAACTTTTCTCTCTTCCATTTGCTTTTCCTCCTATCTCTTTTGATTACCCATCTCTCC
TTCTCTCGCGTCCTCGCCGATTCCCACTTTGAAGGATTCGACGCCGAAGATGATGAAACT
ATTGAGGAAGAGATCTTAGACCACCACTCGATCCGATCGCCGCCCGTGACTAAGTCCGAT
TCACACCCCCTTACGGATCTTGAAACCCAAACCGAGCCTGATCCCAACCCTGTTCCCGCT
TCGGATACTCCGTCCCAATCGGATCTTCAAAAGCCATCCGCTACATCTTTTGAGTACTGG
GATGAGGACGAATTCGAGGGCTTACCCGTCGAACAGCCGCCGCCCGAACCTGCAAAGGAT
ACTGAAAATGCCACTCCCAATGACCCAGATCCGAAAATGGCCCCGAAATCACAAGACGCA
ACGGTTTCGAAGAAGTCGTTTACGGTGGAGATTGTCTGTGGGTCTTTCTTGATTGTTTTT
GTGATCAATTACTTCACTGGTAAACGTGAAAACGAGAATCTTGCTTTGGCATGGGCAGCG
AAGTTTGCTACGAAAGGTTCGATCTTTGAGAAAAATTTCAGTCTTTTGGGCGTTGGAGAA
GGGGAGGACTCCCCTTTGTTGTTGAAAGAAGGGCAAACCGTGTTCAAATTCTATGCGAGT
GGGCGAAGGTACTGCCAGGGATTGCTGGCAACAATGGAATTAAAGAGCAGGCATGATTTG
ATATCAAGATTGTTCAATTTGGTGGTTCCCTGTAAAGATGAGATCACTTTTGAAGTTTAC
ATGAATGATGAAGCCATGGATCAGGTGATTTTCGCTGTGGCAAAGAAGAAGGCGGCCAAG
GGAATGCAGAAAGAGGTGAGAGATTTGCAGAGGTTTGCAGGGTTGGTGCCGAATCCTAGT
GGAAGGAAATGGGTTGTGGATGAACTATCCGTGATTTCTGAATCAAAGGAGGTTGCTGGG
GATTTGATTACCGAGGCTGTGCTTGAGCAGGTTTTTGGTGACAAAGCCTATGAGAAATAC
GGAAAGAATTTCATTTCGATGCATTTTTCAGATCAACATCCTGGCATGCACAGGAAGATG
CTCGTGTTTAAGTTTGCCCTCCCTGATGCCAACAACATGGCTGACATGACTCGCTTGGTG
GCTCTCGTACCGTACTACATTGATTTAATCGGGAGATATAAGCTCAGCTCACAGGCTCGA
TCCAAAACTGAAACCGCAAGAGTGAAGGCTGCTCAAGAGGCATACAAAGAACTTCAAAAC
GCTAGGCAAGAAGCATTACAGAGAAAGAAAGCAGAGAAGAAAAAGATGTTGGAGGAGGCA
GAGGCAAAGCTCAGCGCAGAAGCGGTTCGCAAGAGAGAAGCGAAAGAACGTGCTCGGCAG
ATGAAGAAGGGGATGCCGAAAATGAAGATGACCCGTGCACATTAG
>EDWA@DN4710_c0_g1_i3
CTTGGCTCTCCTGGTCTCCCTATCCTCTCCCCGCTCCCGGAGACGATAAAATCCAATAAA
CAAAACAGATTCAGACAAGACCAGAAAGCCATAACCATGAACATGAACATTAATCTCCTC
AAAATCCAACACCAACCTTTGCATTTCCGTATTTCCCAAACTACCCTTCCCCGCCTCCCT
CCTTCCTTTCACCTCTGTCCCAAACTCCCCTTTCAATCATCTCCACTTTCCTTCTCCAAA
ACCGCCCGGTGCTTCAAATTTTCAAGCGTTTCCAAGGTCCAACCATCCGTTTATTTCGAT
GAAGAAGGAGGACCCAGCGATGGGTCCATTACGGAATTTGAAGACTTGGCACCCGACGGT
GTCGTTTATAGGAAGACGCTGAGATTGGTGGAGTGTTCCATGTTTGCTGCTGTTACTGGA
CTTGTCTACTTCTTGAGCAACTCCCTCGCCATTGAGAACTACTTTGGGTGTTTCTTTTCA
TTGCCAATCGTGATCTCCTCTATGCGATGGGGTGTTGCATGTGGGAGGAAGCAATTGGTG
GCAACAGTTATGTTATTGTTCGTCTTGTCTGGCCCTGTAAAAGCCATAAACTATCTGCTT
ACGCATGGAATAACTGGTTTCGCAATGGGTGCTTTATGGAGGTCGGGAGCTGATTGGAAA
GTCTCGATTTCCTTGTGCACTCTTGCTCGAGCGATTGGTTTGGTGGGCTATGTCTTGACA
ACCTCTTTCTTAATTAGAGAAAACATACTGGGTTTGATCACCATAAACATTCATGCTTCA
CTCTCATACATTTTTGCCGCTGTTGGCATCAATTTGATTCCGTCTATGAACTTCATATAT
TCCTTATTCGGGACTTTGGTTTTGCTCAACAGTGCCTCCTTTGTGTTCTTGCTGCACCTC
TTGTATTCCGTGTTCCTTACCAGAATGGGAATGAAGACTTCATTAAGATTGCCAAGATGG
TTGGAGAAAGCTATATAA
>EDWA@DN4710_c0_g1_i6
CTTGGCTCTCCTGGTCTCCCTATCCTCTCCCCGCTCCCGGAGACGATAAAATCCAATAAA
CAAAACAGATTCAGAGGGGGGGGGGAAAAAGGCATTACCATGAACACTAACCTCTTCAAA
ATCCAACACCAACCGTTGCATTTTCGAATTTCCCAAACTACCCTTCCCCGTCTCCTTCCC
TCCTTTCACCTCTTTCCCAGATTACCCTTCCAATCATCTCCACTTTCCTTCCCCAGAACC
GCCCAATGCTTCAAAATTTCAAGCCTTTCCAAAGTCGAACCGCCGGTTTATTTCAACGAA
GAAGAAGAGAGGGATGGACCCAACGATGGGTCGAGTATAGAATTTGAAGACTTGGCATCC
AACGGTGTCGTTTATAGGAAGACCCTGAGATTGGTGGAGTGTTCCATGTTTGCTGCTGTT
ACTGGACTTGTCTACTTCTTGAGCAACTCCCTCGCCATTGAGAACTACTTTGGGTGTTTC
TTTTCATTGCCAATCGTGATCTCCTCTATGCGATGGGGTGTTGCATGTGGGAGGAAGCAA
TTGGTGGCAACAGTTATGTTATTGTTCGTCTTGTCTGGCCCTGTAAAAGCCATAAACTAT
CTGCTTACGCATGGAATAACTGGTTTCGCAATGGGTGCTTTATGGAGGTCGGGAGCTGAT
TGGAAAGTCTCGATTTCCTTGTGCACTCTTGTAGTTTTTTCTTCTTTACACATTCTTTCT
CATTAG
>EDWA@DN4710_c0_g1_i7
CTTGGCTCTCCTGGTCTCCCTATCCTCTCCCCGCTCCCGGAGACGATAAAATCCAATAAA
CAAAACAGATTCAGACAAGACCAGAAAGCCATAACCATGAACATGAACATTAATCTCCTC
AAAATCCAACACCAACCTTTGCATTTCCGTATTTCCCAAACTACCCTTCCCCGCCTCCCT
CCTTCCTTTCACCTCTGTCCCAAACTCCCCTTTCAATCATCTCCACTTTCCTTCTCCAAA
ACCGCCCGGTGCTTCAAATTTTCAAGCGTTTCCAAGGTCCAACCATCCGTTTATTTCGAT
GAAGAAGGAGGACCCAGCGATGGGTCCATTACGGAATTTGAAGACTTGGCACCCGACGGT
GTCGTTTATAGGAAGACGCTGAGATTGGTGGAGTGTTCCATGTTTGCTGCTGTTACTGGA
CTTGTCTACTTCTTGAGCAACTCCCTCGCCATTGAGAACTACTTTGGGTGTTTCTTTTCA
TTGCCAATCGTGATCTCCTCTATGCGATGGGGTGTTGCATGTGGGAGGAAGCAATTGGTG
GCAACAGTTATGTTATTGTTCGTCTTGTCTGGCCCTGTAAAAGCCATAAACTATCTGCTT
ACGCATGGAATAACTGGTTTCGCAATGGGTGCTTTATGGAGGTCGGGAGCTGATTGGAAA
GTCTCGATTTCCTTGTGCACTCTTGTAGTTTTTTCTTCTTTACACATTCTTTCTCATTAG
>EDWA@DN4711_c0_g1_i5
ATGAAATTAAGTAGAATGGCGATCTTTACTCGCAGTCGCAGTACGGTTAGTAGAAAGCCA
AATGAGAGCATGAGGCTTATTGTGACAACATTTCTTGGAGTAGTTTTTGGCTTCTTAGTA
GGATTATCTTTCCCAACTTGTTTATTAACAAAGTTCAATCGATCATCCGACGTTCTTACG
ACCATTGATTTCCAATACACAGAGTATACAAGTCCTAGCCTCTCAAGCCCTACTTCTGTG
CAGCATTCACTTGGTAATAATAGAAGTTCTGCTAATGCCACATCAAATAAGATTTGGGTC
CCATCGAATCCTCGAGGTGCCGAAAGATTACCACCAGGAATTGTTAGAGCTGAGTCAGAC
TTATACTTGCGCAGATTGTGGGGCGATCCGAATGAGGATTTGACCAGCACACCAAAGTAT
CTTGTC
>EDWA@DN4711_c0_g1_i6
ATGAATTTAAGTAGAATGGGGATCTTTACACGCAGTACGGGTAGTAGAAAGCCAAATGAG
AGCATGAGGCTTATTGTGACAACATTTCTTGGAGTAGTTTTTGGCTTCTTAGTAGGATTA
TCTTTCCCGACTTTGTCATTAACGAAGTTCAATCTATCATCCGGCATTCTTACGACCATC
GATTTCAAATACACAGAGTATACAAATCCTCCCCCCTCGAGCCCAACTCCTTTGCAGCAT
CCACTTGGTAATAATAGAAGTTCTGTTAATGCCACATCAAAGAAGATTTGGGTCCCATCA
AATCCTCGAGGTGCAGAAAGACTACCACCAGGAATTGTTAGAGCTGAGTCAGACTTATAC
TTGCGCAGATTGTGGGGCGATCCGAATGAGGATTTGACCAGCACACCAAAGTATCTTGTC
>EDWA@DN47124_c0_g1_i1
GATATAGCTGTTAAGAACGCGGAAGAGGCAATATCTGCTTCGAAAGAGATCGAGAAGATG
GTGGAAAATTTGAGTATTGAGCTGATTGCCACAAAGGAGGCCTTGGATTCTGCACATGCG
GCCCATTTGGAGGCTGAGGATAAGAAGATTGGAGCAGCCATGGCTCGAGAGCAAGATGCT
CACTTTTGGGAAAAGGAAGTAAAGCAGGCCGAAGAGGAGCTCCAGAGTCTCACGCAGCAA
ATCCAGTCAACGAAGGATATGAAATTAAAGTTAGACATTGCTTCAGCTTCGCTAGTTGAT
TTGAAAGCGGAATTAGCTGATTATATGGAAAACAAACATAAAATGGAAACCGATAGA
>EDWA@DN4712_c0_g1_i1
ATGAGCCAGGCCGAAGAATCAAGGATGAAGCCACCTCTTGTTCCACTCGCGACCTTGCTT
GGTCGTGAGCTGAGGAATGAGAAAGTCGAGACGCCTTTTGTGAAGTTTGGACAGGCTGCT
CTGGCTAAAAAGGGAGAAGATTACTTTCTGGTTAAACCTGATTGTCAAAGGGTTCCCGGG
AATCCGGCGACATCTTTTTCAGTATTTGCGATTTTTGATGGGCATAATGGTATATCAGCT
GCCATTTTTGCAAAGGAGAACTTATTGGGTAACATCTTGAGTGCAATTCCACAAGGCATC
AGTAGAGAGGAGTGGCTTCAAGCTCTTCCTCGGGCCTTGGTTGCAGGTTTCGTGAAAACG
GATATTGAATTTCAGCAGAGAGGAGAAACTTCCGGGACGACTGTTACATTTGTTGTAATT
GACGGATGGACTATCACTGTTGCATCTGTCGGTGATTCTCGATGTATATTGGACACCCAA
GGGGGTGTAGTTTCTCTCCTGACAGTTGATCACAGGCTGGAAGAGAATGCCGAAGAAAGG
GAGCGTGTCACTGCCAGTGGGGGTGAAGTAGGAAGACTTAATGTTTTCGGGGGCAATGAG
GTCGGTCCCCTCCGTTGCTGGCCTGGTGGATTATGCCTTTCGAGATCAATTGGTGACACT
GATGTCGGAGAGTTTATCGTCCCAATACCACATGTTAAACAAGTCAAGTTGTCAAATGCT
GGAGGGCGACTTATTATTGCTTCGGATGGTATTTGGGATGCTTTATCTTCCGACATGGCT
GCCAAGTCTTGTCGGGGTTTACCAGCGGACCTTGCAGCAAAGCTGGTTGTTAAGGAAGCT
TTGAGATCAAGGGGCCTGAAGGATGACACAACCTGCCTGGTTGTCGATATTATTCCTTTG
GATCGGCCTGTCTTACCTCCTACACCAAGGAAGAAGCAGAATACGATCAGTTCATTTCTT
TTCGGGAAGAAATCTCAAAATTCTATGAACAAAACTACAAATAAACTTTCTGCTGTTGGA
GTTGTTGAGGAGCTATTTGAAGAGGGTTCTGCCATGCTTGCTGAAAGGTTAGGGAAGGAT
TTCCCCCCAAATGCGAAGTCCGGAACCTTTAAATGTGCAGTGTGTCAAATTGATCAACCC
CCAGCAGAGGGTTTAGCTGAAAACTCTGGGCTGTTACCATTTTTCTCGGTTGCTTCAAAG
CCCTGGGACGGACCCTTTCTATGCACAAAATGTCGAAACAAGAAAGATGCCATGGAAGGA
AAAAGGCCAAGCCCCACAACGATCACCGCATAA
>EDWA@DN4712_c0_g1_i11
ATGGCTGCCAAGTCTTGTCGGGGTTTACCAGCGGACCTTGCAGCAAAGCTGGTTGTTAAG
GAAGCTTTGAGATCAAGGGGCCTGAAGGATGACACAACCTGCCTGGTTGTCGATATTATT
CCTTTGGATCGGCCTGTCTTACCTCCTACACCAAGGAAGAAGCAGAATACGATCAGTTCA
TTTCTTTTCGGGAAGAAATCTCAAAATTCTATGAACAAAACTACAAATAAACTTTCTGCT
GTTGGAGTTGTTGAGGAGCTATTTGAAGAGGGTTCTGCCATGCTTGCTGAAAGGTTAGGG
AAGGATTTCCCCCCAAATGCGAAGTCCGGAACCTTTAAATGTGCAGTGTGTCAAATTGAT
CAACCCCCAGCAGAGGGTTTAGCTGAAAACTCTGGGCTGTTACCATTTTTCTCGGTTGCT
TCAAAGCCCTGGGACGGACCCTTTCTATGCACAAAATGTCGAAACAAGAAAGATGCCATG
GAAGGAAAAAGGCCAAGCCCCACAACGATCACCGCATAA
>EDWA@DN4712_c0_g1_i3
ATGAGCCAGACTGAAGTGTCAAGGATGAAACCCCCTCTTGTTCCATTTGCGACCTTAATC
GGTCGTGAACTGAGGAATGAGAAAGTCGAGAAGCCTTTTGTGAAGTTTGGACAGGCTGCT
CTGGCTAAAAAGGGAGAAGATTACTTTCTGGTTAAACCTGATTGTCAAAGGGTTCCCGGG
AATCCGGCGACATCTTTTTCAGTATTTGCGGTATTCTATTCCATCTTTTTCAGTAATGGA
TTCTTCTTGTTTGTTTCTGAAGAAATGAAGAACAAAAAGAAGAGAATTTGGATTGTAATG
TGGGAAAAAAGAGATTTGCAAGTTGAGTTCTGGTCAATATTTTTGATGGGCATAATGGTA
TATCAGCTGCCATTTTTGCAAAGGAGAACTTATTGGGTAACATCTTGA
>EDWA@DN4713_c0_g1_i1
ATGGCACCGTCATCTCTGCCACCAGCGCCGCCGTCTTCGGTGGTTATTGTTCTCCTCTTG
CTCTCTTCCGCTGCATTGCTTTGTGAATCGAGGTTAAGCTTAGATTACTACTCTAAAACC
TGCCCAAGTTTCAACAAAATCATGCAGGAAACCATAACCAACAAGCAAATCACCAGCCCC
ACAACCGCCGCCGGAACGCTCCGTCTCTTGTTCCACGACTGTCTCCCCAACGGATGCGAC
GGTTCCATCCTCATTTCCTCCACCCCATTCAACAAAGCCGAACGTGATGCCGACATCAAC
CTGTCCCTCCCCGGAGATCCCTTCGACCTCATCGTTCGAGCCAAGACGGCTCTCGAGCTC
GCCTGTCCCAACACCGTCTCCTGCTCCGACATCCTCGCCGTCGCCACCCGTGACCTCGTG
ACCATGCTCGGTGGACCCTACTATAACGTTTACCTTGGCCGCAAAGATTCACGGTTGTCA
TCGGCGTCTTCGATAGAAGGGAAGTTGCCTAAGCCCACCATGGGTATGTCACAACTTATC
AATCTCTTTGCGTCGAGTGGGTTCACTGTTCAGGAAATGGTGGCCTTGAGCGGCGCACAT
ACGATTGGGTTCTCTCATTGCAAAGAGTTCAGCTCAAACGTCGGCAATGACACCCATTAC
AATCCCAGATTTGCTCAAGCATTGAAACAAGCTTGTGCAGATTATCCAAAGAACCCAACT
TTATCTGTTTTTAATGATATCATGACCCCCAACAAGTTTGATAACTTGTATTACCAGAAT
TTACCAAAGGGGTTGGGGCTTTTGGAATCGGATCATGGATTGTACAATGATCCAAGAACA
AGGCCATTTGTGGAATTGTATGCAAAGGATCAAAACAAGTTCTTTCAAGATTTTGCAAAA
GCTATGCAGAAGCTAAGCGTTTATGGGATTAAGACTGGGAGGAGAGGAGAGATTAGGCGC
AGGTGTGATGCTGTAAACTGA
>EDWA@DN4713_c0_g1_i2
ATGGCGCCGCCGCCGCTTCTGCTTGTTCTCTTCTTTCTCTCCTCCACCGCATTGCTTTCC
GAATCAAGGTTGAGCTTAGATTACTACTCCAAAAGCTGTCCAAGTTTCAATCAAATCATG
CAAGAAACAGTTACCAACAAGCAAATCATCAGCCCCACCACAGCCGCCGGAACACTCCGT
CTTATGTTCCACGATTGTCTCCCGAATGGCTGCGACGGCTCCATTCTCATCTCTTCTACA
CCATTCAACAAAGCCGAACGTGACGCCGACATCAACTTGTCTCTCCCCGGAGATCCCTTC
GACCTCATTGTCCGAGTCAAGACAGCTCTTGAACTCTCATGTCCCAACACAGTCTCCTGC
TCCGACATCCTCTCGGTGGCCTCGCGTGACCTCGTCGTCATGCTCGGCGGGCCCTACTAC
AATGTCTATCTGGGCCGGAAAGATTCGAGATCTTCTCAAGCTTCTTCGATAGAAGGGAAA
CTGCCTAAACCCAGCATGAAAATGTCAGAAATGATCGATATTTTTGCAGCAAGTGGATTC
AGTGTTCAAGAAATGGTGGCCTTGAACGGAGCGCACACGATTGGGTTTTCACATTGCAAA
GAGTTCAGCTCAAATATCGCCAATAATACTCATTACAATCCAAGATTTGCTCAAGCATTG
AAACAAGCTTGTTCGGGTTATCCAAAGAACCCGACTTTATCTGTTTTTAATGATATTATG
AGTCCCAACAAGTTCGATAACTTGTATTTCCAGAATTTGCCAAAAGGTTTGGGGCTTTTA
GAATCAGATCATGCGCTGTATAATGATCCTAGAACAAAGCCCTTTGTGGATTTGTATGCT
AAGGATCAAAACAAGTTCTTTCGAGATTTTGCTAGAGCTATGCAGAAGCTTAGTGTTTAT
GGGATCAAAACTGGGAGGAAAGGCGAGATTAGGCGTAGGTGTGATGCTGTTAACTGA
>EDWA@DN4714_c0_g1_i1
TTACTCCATCCTTTCTGTTCCTCTCCAGTCTCCTGTCTCCATACTTCATTGTTCATAGTT
CTCATCCAAAAGCAGAAATTTCAAGAATTGAGGCGGGGGGAAATGGCAACAGTCTCGGCA
TTTACATCTCCTTTACGTTTAATCTCCGAGACCCATTTTAAATCTCCCGTAAACCCCTCC
TTTTATCCGAATTCCATCCATTTTCAGACCAAAGTTTGCTCCTTTTCTTCCAACAACTTA
TCTTCACTCTTCAAAAAGACGACGGTCCAAGCTACCGGAGTGGTTAATTCGAGTTCTTCC
ACAGCTTCTTTAGACACCCATCTAGGAAACTGGGAAGACCCGGATGATGGAAGTGGAAGT
GAATATGAAGACGATGATGATTACGTAGAGGAAGAAGAGGAAGAGAATGATGGGTCTGGT
TTTCAACAAGGAAATCCTGCTGGGGTTGTTGATAACCATACAACGAATCAGTACGAGGAA
GATCTTGTCAAAGAGGTTGAGGAGCTTTTGGAGCCCGAAGAAAAAGCGGTTCTGCAGCAG
AATGCCTCTGCCAACCTGAGGAAAATCTCGACTGTAATTTTGAATACTTCCCATTTTGTT
TTGTTGAATAGTTTTATTTTCATATATCCACAACATTACTATGGACTGATCACTTAA
>EDWA@DN4714_c0_g2_i2
ATGGCAACAGTCTCAGCATTTTCAGTACCTTTACGTTTAATCTCCAAAACTCATTTTAAA
TCTCCCGAAAATCTCTCCTTTTATCCTAATTCCATCCTTTTTCAGACGAAAGTTTCCTCC
TTTTCTTCCAACAGCTTATCCTTGTCCTCCAGAAAGACCAAAACTCGTTATGGGAATTGG
AAACTCAAGTCTTCTGAAGAGGGAGAAGCGGCTGTTGCCGAACAAGAGGAACCAGCTGTT
GCTGAGCATCAAGACTCGGTTTCTGTTCCTGTCTCCCCTTCAGACACTCTGAGAATGTAC
TTCCAGGCAGATGGAATGTTGAATGAAGCCGAAATTCCAAAGGTTACCAAGGCACTAGAG
GTATAA
>EDWA@DN4714_c0_g2_i4
ATGGCAACAGTCTCAGCATTTTCAACTCCTTTACGTTTAATCTCCAAGACCCATTTTAAA
TCTCCTGAAAACCCCTCCTTTTATCCGAATTCCATCCATTTTCAGACGAAAGTTTGTTCC
TTTTCCTCCAACAACTTATCCTTGTCCTCCAAAAAGACCAAAACTCTTCATGGGACTTGG
AAACTAAAGTCTGCTGAAGAAGGAGAAACAGCTGTTGCTGAGCAGCAAGACTCTGTTTCT
GTTCCCGTCTCTCCTTCTGACACTCTCAGAATGTACTTCCAGGCAGATGGAATGTTGAAT
GAAGCTGAAATTCCAAAGGTGACCAAGGCATTAGAGGTAGCCGAAGGCGTTTCCAACTTG
AAGGTTCAAGTCCTTGAGGGTATCGGTACCGTTGAGTTAACTAAACAGACGACGGTGCAA
GCTACCGGTGTGGCATCCAATTTGGTCGAGCTCATACAGGGTGCAGGATTCAAGTTACAA
ACATTGAATTTGAGCTTCGACGACGAAGAAGACATCGTTGTGTAG
>EDWA@DN4715_c0_g1_i3
ATGACATTTCAGAATAGAAGTTTTTGGATGGCAAAGGGTCCTGCGCATGTGTCCGATGGA
GATGCAACCAGGATCGATCCCAAGCGGTCGCATAATTGGTTTGTTGATGCTGAGCCACAG
CTGTTCCCTAACAAGAAGCAAGCTATACAAGCTGCAAACAACAAATCAAGTTCTGGAGTT
TCTAATTCAAATGTTCCCCCTTGGGAAAATGTTTCCAGTTTTCAGTCTGTTCCTAGCCAA
TTTATTGACCGGTTGTTTAGTTCTGAATCTGAAAGGTCTGTCCATTTCAGTTGGGAAAAT
AACAGTGACATGTCTGCAATTGAGTTGTATAACGGGGGAAATGGAAGTAGTTTCATTTCA
ATGGGGCATGACTATGATAAGCGGTGTGATAATGTTGCCGTAATGAGTCATACCTATAAC
AGGGACGATTTGCATATCACAACTGCTACTGCTGCCTACGATAAGGATAATGAAATTCCA
ATATCGATTGCCAACACTTATGTTAAAGAAGATGCCAATATTCTTTCGTTTGGTGGCTTT
CATGAAGAACATGAAATTATCCCGGTGGGCAGGCCTCTTGGTAGCTTTGATCCATCATAC
TGTCAATCTTCCAATCCAACATCAGAAGACACTTCCAGAAAACATCCGGATGTACCTATT
GCTGGTTCAGATGCAAATGCAACTCCGATGTCTAAATTAAGACCCGAATCTTCTTCAAGG
ACTAAACCAGAGTTGAAATCATCAAAGAAGGAAACTCCAAACAGCTTCCCTTCAAATGTC
AGAAGTCTGATATCGACTGGTATGCTTGATGGTGTACCTGTGAAGTACATTTCCTTGTCG
CGGGAGGTAACTGGATAG
>EDWA@DN4715_c0_g1_i5
ATGGCTTTTCAGAATAAAAGTTTTTGGATGGCAAAGGGTCCTGCGCATGTTTCTGATGGA
GATGCAGCATTTGATAATACTTCTAGGATCGAACCCAAGCGGTCGCATAATTGGTTTGTT
GATGCCGAGCCGCAGCTGTTCCCCAACAAGAAGCAAGCTGTACAAGCTGCAGACAACAAA
TCGAATTCTGGAATTTCTAATTCTAATGTTCCCCCTTGGGAACATGTATCCAGTTTTCAG
TCTGTTCCTAGCCAATTTATCGACCGGTTGTTTGGTTCCGAATCTGAAAGGTCTGTCAAT
TTCAGTGACAGGAACATATCTCCCATAGAAGCAGATGACATGAGACAAAAGGGCATTGAA
GATCATTTCGGTGAAGATGCATCTGTTGGTTTGTCGATATCTCCTTCCATTGAAGATCCT
GAATCATGCTTCAATTATGGTGGAATTAGAAAAGTAAAGGTCAATCAAGTTAAGGACTCT
GATAATGGTATGCATGATCCAAAGGAACATAGTTTTAGTAGGGAAAATAACGGTGACATG
ACTACAATTGAGTTGTATAACCCTGAAAATGAAAGTAGCTTCATTTCAATGGGGCATGGT
TATGATAAACAGTGTGAGAATGTTGCAGTAATGGGTCATACCTATAACAGGGATGATTTG
CATATCACAACCGCTACTCCTGCCTACGATAAGGATAATGAAATTCCAATATCGATGGCC
AACACTTATGTTAAAGAGGATGCCAATATTCTTTCTTTTGGTGGCTTTCATGAAGAACAT
GAAATTATGCCGGTGGGCAGACCTCTTGGTAGCTTTGATTCATCATACTGTCAATCTTCC
AATCCAACATTAGAAGACACTTCTGGAAAACAGCTGAGTGTATGCGTATCTATGGCTGGT
CCAGTTGCAAGTGCAACTCAGACTGCTAAACTAAGACCTGAATCTGCTTCAAGGACTAAA
CCAGAGTTCAAATCATCAAAGAAAGAAGCTCCAAACAGCTTCCCTTCAAATGTCAGAAGT
CTGATATCGACTGGTATGCTTGATGGTGTACCTGTGAAGTATGTTTCCCTGTCGCGTGAG
GTAACCGAATAG
>EDWA@DN47162_c0_g1_i1
GAAGGTAAAGATGATGAGGTGAAAGAAGCTGTTCGGATTCCGTTGAGAAATCTGTTCATC
AGTGATGGACATCTTCCGTCGTCATCGTCTTCGTCGGAGGCGGACGAGCTGGAAGGACTT
CCTGCTGAAACGTACTGTGTTTGGAAACCCAGACAATCGCCGATATCATCGCCGATCAGG
TGTACGAAGAGCAAATCCACGGGATCATCGTCTTCGAGACGGTGGCGATTAATAAAAGAT
TTGCTCAAGAGAAGCAACAGCGACAGCAAATTCTCTGCTTCATCGTCTTTGTTTTTTAAT
TTTGATCATAATAAGAGTACGATAGAGAAAAAGCATGAAGAAAAGGCAAATGAGAAA
>EDWA@DN4716_c0_g1_i1
ATGCTCTTTCTCGACAGTGACAACAATTCTACACCTTTAAACCCAGAAAAATATGGTCTC
TGCTTTCTCCATCACCAACGTCTCAATCTCATACCAAACTTCACTAATGAGAGTTCACAT
TTAAAAAAAAAACATAGATTCCAGAGCTATCCATGGAGCTCTAACGTACATCTCGTTCAC
CGTCTCGACCAAACTGTATCATCAGCCCAGGGTCAATGGGACTCCAGTAGTACGTATAAC
GGCTTGCCATTCAACCGTTCTCGACCCTTTAAATCGGGCAATTCGATAACACATGCGCAT
TCAACGACATCTGCCCCAACTCGTTCGAGTAATTTCATAGCAGCACAAAGAGTGCCTCCA
GTTGCTATCAAGTCATCAACAACCAAGGCCTGCTCACCAGGTTCAACGGCTCCGAGATGC
ATCTCGAGACAATCCCTTCCATATTCCAGTTCATACTCTTCCGAAATAACTCTACCAGGC
AACTTCTTTGGTTTTCTCAGGGGAACAAACTTTGCTCCAATTTCCAGCGCAATGGGAGGA
CCAAAGATAAAACCCCGAGCTTCTATACCTGTGATTCAAGCTTTCTTTTTTATCATCAAT
AAATCAAAGATACACAAGTGGGATAAAGAAAGTGAATGCAGAAAACTTCCAAATGACACG
AGACACATTGAAACACAAGCATTGCTCCAAATTCATCCACCATTCCCTCTCTGCTTCACA
AAAGAATCTAAAATATTTACAGCCCAAATGACAAGCCATGCAGATTCCAGTCATCTCCGT
CAAAGGCTAGCATGA
>EDWA@DN4717_c0_g1_i2
ATGGCGGTTTCTTCGACTCTTTCTGGTGCTAAATGGGAGCGTTTGTTGGTCAATTCTTGC
TCATCGCCCTCGGCTTCTTTGCGGGCTTATTCTCTTTCTCAGCAGCAAATGAAGGCCTTT
TCCAAGCCTAATCGTGGAAGGAAAGGCATGGCTCAGAGGATTGGCGGAGTGAGGTGTGAA
GTTGCTCAATCCGACGCTATTAACGAAGGCGAAAAAACCGATACTTCCAAGGCTTATGCG
CTTTCCGCTCTTGAACAGCTCAAGACTTCCGCAGCTGACAGATATACAAAGGAAAGGAGC
AGCATTGTGGTCATAGGGCTTAGTATTCACACTGCACCTGTGGAGATGCGTGAGAAACTT
GCCATTCCGGAAGCAGAATGGCCACGAGCCATTGGGGAATTATGTGGTTTGAATCATATT
GAAGAGGCTGCTGTTCTTAGCACCTGCAACAGGATGGAAATATATGTTGTGGCTCTATCA
CAGCATCGTGGTGTCAAAGAAGTAACTGAATGGATGTCAAAGACTAGTGGTATCCCAGTT
TCAGAGATCTGCGAGCACCGGTTTTTGTTGTACAACAAGGATGCTACACAGCACATCTTT
GAAGTATCTGCTGGTCTTGACTCTCTTGTTCTTGGAGAAGGTCAAATTCTTGCACAAGTT
AAACAAGTTGTCAAAGTTGGGCAAGGTGTTGTTGGCTTCGGAAGGAACGTTAGTGGGCTG
TTCAAACATGCAATTACTGTTGGGAAACGGGTTAGAACAGAGACTAACATTGCTGCTGGG
GCTGTTTCTGTCAGCTCTGCTGCTGTTGAACTGGCTTTGATGAAGCTGCCTGAGCCCTCA
CATGCTACTGCTCGAATGTTGGTTATTGGAGCAGGAAAGATGGGAAAGCTTGTGATCAAG
CACTTGGTAGCAAAAGGTTGCACCAAGATGGTTGTTGTTAATAGAAGCGAGGAGAAAGTC
GCAGCAATCCGTGAAGAGATGAAAGATGTTGAGATTATTTACAGACCCCTTACAGACATG
CTCGCTTGTTCAGCTGAAGCTGATGTAGTCTTTACCAGTACTGCATCAGAAACCCCATTG
TTTTTGAAAGAGCATGTCAAGGACCTCCCCCCTGTCAGTTCTGAAGTTGGGGGGTTAAGG
CTCTTCGTTGATATCTCTGTCCCACGAAATGTGGGATCATGTGTCTCAGAGGTCGAAGGC
GCACGACTGTACAATGTTGATGACCTGAAGGAGGTTGTAGCTGCTAATAAAGAGGACCGA
CTACGAAAAGCAATGGAAGCTCAGGCCATTATTGCTGAGGAATCAAAACAGTTTGAAGCA
TGGAGGGATTCACTGGAAACTGTTCCAACCATCAAGAAGTTGAGAGCCTATGCAGAGAGA
ATTCGGGCTTCAGAGTTAGAAAAATGCTTATCGAAGATGGGTGAAGATATCCCAAAGAAG
ACAAGGAAGGCAGTGGATGATCTCAGCCGTGGAATTGTGAATAAACTTCTCCATGGTCCA
ATGCAGCACCTGAGATGTGATGGTAGTGACAGTCGAACTCTGAGTGAGACCCTCGAGAAC
ATGCATGCACTTAACAGAATGTTCGGCCTGGAGTCAGATATATCTCTTTTGGAACAAAAA
ATTCGAGCCAAGGTGGAACAAAGCCAAAAATAA
>EDWA@DN4717_c0_g1_i4
ATGAAGGCCTTTTCCAAGCCTTATCGCGGAAAGGAAGGTTTGGCTCAGAGGATTGGTGGA
GTTAGATGTGAAGTTGCTCAATCCGACGCCATTAACGAAGGCGAAAGAATCGATCCCTCC
AAGGCTTCTGCGCTCTCCGCTCTTGAACAGCTCAAGACTTCCGCAGCTGACAGATATACA
AAGGAAAGGAGCAGCATTGTGGTCATAGGGCTTAGTATTCACACTGCACCTGTGGAGATG
CGTGAGAAACTTGCCATTCCGGAAGCAGAATGGCCACGAGCCATTGGGGAATTATGTGGT
TTGAATCATATTGAAGAGGCTGCTGTTCTTAGCACCTGCAACAGGATGGAAATATATGTT
GTGGCTCTATCACAGCATCGTGGTGTCAAAGAAGTAACTGAATGGATGTCAAAGACTAGT
GGTATCCCAGTTTCAGAGATCTGCGAGCACCGGTTTTTGTTGTACAACAAGGATGCTACA
CAGCACATCTTTGAAGTATCTGCTGGTCTTGACTCTCTTGTTCTTGGAGAAGGTCAAATT
CTTGCACAAGTTAAACAAGTTGTCAAAGTTGGGCAAGGTGTTGTTGGCTTCGGAAGGAAC
GTTAGTGGGCTGTTCAAACATGCAATTACTGTTGGGAAACGGGTTAGAACAGAGACTAAC
ATTGCTGCTGGGGCTGTTTCTGTCAGCTCTGCTGCTGTTGAACTGGCTTTGATGAAGCTG
CCTGAGCCCTCACATGCTACTGCTCGAATGTTGGTTATTGGAGCAGGAAAGATGGGAAAG
CTTGTGATCAAGCACTTGGTAGCAAAAGGTTGCACCAAGATGGTTGTTGTTAATAGAAGC
GAGGAGAAAGTCGCAGCAATCCGTGAGGAGATGAAAGGTGTTGAGATTATTTACAGACCC
CTTACAGACATGTTCGCTTGTTCAGCCGAAGCTGATGTGGTCTTCACCAGTACTGCATCA
GAAACCCCATTGTTTTTGAAAGAGCATGTCAAGGACCTCCCCCCTGTCAGTTCTGAAGTT
GGTGGTTCAAGGCTCTTCATTGATATCTCCGTTCCACGAAATGTGGGATCATGTGTCTCA
GATGTTGAAGGCACACGACTGTACAATGTCGATGACCTGAAGGAGGTTGTAGCTGCTAAT
AAAGAGGACCGACTACGAAAAGCAATGGAAGCTCAGGCCATTATTGCTGAGGAATCAAAA
CAGTTTGAAGCATGGAGGGATTCACTGGAAACCGTTCCAACCATCAAGAAATTGAGAGCC
TATGCAGAGAGAATTCGGGCTTCAGAGTTAGAAAAATGCTTATCGAAGATGGGTGAAGAT
ATCCCAAAGAAGACAAGGAAGGCAGTGGATGATCTCAGCCGTGGAATTGTGAATAAACTT
CTCCATGGTCCAATGCAGCACCTGAGATGTGATGGTAGTGACAGTCGAACTCTGAGTGAG
ACCCTCGAGAACATGCATGCACTTAACAGAATGTTTGGCCTCGAGACAGATATATCTCTT
TTAGAACAGAAAATTCGAGCCAAGGTGGAACAAAGCCAAAAATAA
>EDWA@DN4717_c0_g1_i5
ATGGGAAAGCTTGTGATCAAGCACTTGGTATCAAAAGGTTGCACCACGATGGTTGTTGTT
AACCGAAGCGAAGAGAAAGTTGCAGCAATCCGTGAAGAGTTGAAACGTGAGGCAAAAGGT
GAAGCGAAAGGTGTTGAGATTATTTACAGACCCCTTACGGACATGCTCATTTGTTCAGCT
GAAGCTGATGTGGTCTTCACCAGTACAGCATCTGAAACACCACTGTTTTTAAAAGAGCAT
GTCAAGGATCTTCCCCCGGTCAGTTCTGAAGTAGGTGGTTTGAGGTTATTCATCGATATC
TCTGTTCCACGAAATGTGGGATCATGTGTCACTGACGTTGAAGGTGCACGAGTTTACAAC
GTTGATGACCTGAAAGAGGTTGTAGCTGCTAACAAAGAGGACCGACTACGAAAAGCAATG
GAAGCACAGTCCATTATTACTGAGGAATTGAAAGAGTTTGAAGCATGGAGGGATTCACTG
GAAACTGTTCCAACCATCAAGAAGTTGAGAGCCTATGCAGAGAGAATTAGAGATGCAGAG
TTCAATAAATGCTTATCAAAGATGGGGGATGATATCCCGAAGAAATCAAAGAAGGCAATT
GAAGATCTCAGCCGTGGTATCGTGAATAAACTTCTCCACGGTCCAATGCAGCATCTGAGA
TGTGATAATAGTGGCAATCGAACTCTAGAGGAGGTCCTTGAGAACATGCATGCGCTTAAC
AGAATGTTCAGCCTCGAGTCAGATATGTCACTTTTTGAACAGAAAATTAGGGAAAAGATA
GAAAAAGGCCAAAAGTAA
>EDWA@DN47188_c0_g1_i1
ATGAAGCCATCGCTTTCACTTCTTTCAAACTTCAATCGGCAAAGATTCAGGAGAATTTCC
TCTCTCCTAACCAGAAATTACATTTCTGTTAATTCTCCATCATCGTCGTCTTCTTTGCCG
CTTCACTCTATCGACCGTCGTATTCAATTCTGTGGCCAAAACCATGTCTCAATCCTTGAA
ATCATTCAATTCCAAACTAACCCATCTCGTAATCTCGGTACCCTTGCGGAAAAACCAACT
CAATTGTCTTATAGGCAGAGAAAACTGAGAGAAAAATCTGATATTGAGGAAGCTTTTGAG
TCTGCTAACACTTCTGAAGAAATG
>EDWA@DN4718_c0_g1_i1
ATGCCTGAGTCAAGACAACCAGATGATGATTGTTTGCTTCCGTCACATTCATCATTGACA
CAAGGGTTGTTCACAAAATGCCTGAGTCAAGACAACCAGATGATGATTGTTTGCTTCCGT
CACATTCATCATTCTCGATCACACATGTTTGTTTTGAACAACATTATTTTGCAGTTCATC
TATATTTGTAAAAGAGAAATTCAAGTTAATTATACACGGAGAATAACACTCCTTTACATC
GCCTACATTTGTCTATGTTCCAAGTTTATGTTTGTAAAAGACAACGTTGACTTAGCATTT
GCCTACATTTGTCTATGTTCCAAGTTTACCTTGTTTTTATCTGATCAACACGGAGAATAA
>EDWA@DN4718_c0_g1_i5
ATGGCTGCTGCAGCTAAATCTGCTCCTGGAAATACTCCACAGTCTGCATCCAATGGTGCA
ATCATACCCACTCAACAACAACTAGCTCTGTTAGCACATCAACAATCCCTTCTCATGGCT
GCTGCAGGTAAAGCTGCTCCTGGAAATACTCAACAGCCTCCATCTACCACCACAAGCATA
CCTACTCAACAACAACTAGCTTTGTTAGCACATCAACAGTCCCTTCTCATGGCGGCTGCA
GCTAAATCTGATCCTGGAAATACGCAACAGCCTCCATCCACTGGCACAAGCATTCCCACT
CAAGCTTGGCCAAACATTGGCTATCAAACACCCGGACTTATGATGCCAGGTGGTGCACAG
GCTGATTTGCAGAAACTTATGCAGACAATGCAATCAGGTCAGACACAACAAGAGGGAAAC
AATGTTGCATCATCCAGCTTTCATGCATCGGGGCAAGTTACCCCGGCAAGTGGTGCTGCC
ACTAATGGAGCAAGCAAACCTCAACCTGCTTCCCCAATTTCATCGACGAGTTCTTCACAC
GCAGGAAAGGATTATGATTTTTCATCATTGACACAAGGGATGTTCAAGAAACGCTGA
>EDWA@DN47190_c0_g1_i1
TTTAGAAGATATCCACAAGGGGTTAGTAGAGGCATCAGAGATGAGTATCTCAGGCATATT
CCTGATGACAGCACACAATACATGAGTCGCATGTTGCATCCCTTAGACAGGAGAGAAAGA
AGCATTTCCCCCCATAGTGGAAGACCTCATCATGCCGTACCTTACAAGAGAGTTCGATCA
AGATCGAGGAGCCGCTCTCCCATTGATTTGTTGTTGCAGAGGGATCGAAATGTGGATTCA
AGATGTCGCAACAGGTCACCAGATTTTAGGTCTGATGCTAGAATGGATAGAGTGAGGCTG
CCTTTTACAAAGCAATTTGGTGCA
>EDWA@DN4719_c0_g1_i1
ATGGAGGCAGTGACTGCCTTACTTGGGGGTGGAATCCGTGTCGGGGTACTTCTTCAAGGG
AAGAAGGTGCGAGATGACAACCGAACTCTGTCACAGACTGGTATTTCCTGTGAAGATAAT
TTGGATTCTCTTGGTTTCACTTTGGAGCCTGGTCCTGCAAAAGCTCCCCCACCTGTGTGC
TCTGAAGAACCGCCCCTTCCGATATCATGTGATATAGCCCCTCAACATTTAACAAGTTTT
CCAGCCACTCCAGTTGTAGATACAGAGATTCCCGATGCCACATCTGGCCCACTTTTACTG
ACCAATTCGGTACATCCTGTGGATACTAATCACGAACCCGTTACCTCCCAAACTGACGTG
CTAACTGATCAAAGTCTGTTGGAATCGAGAGCTATAGTTCCCGTTTCAGCAATGAATGTT
GAGGCACTAGCTGTC
>EDWA@DN471_c0_g1_i8
ATGATCAAGGAGGCGCCTGTCTATTATGATCCATTGATTCAGCAAGAATATGCATGTGTT
GTTCCCTGTGCAAGAAAGAATGTAAATAATAATAATGACTCTGTACAGACAGGTGAGGAA
TTCGCCACGGAGTTTCTTAAGGAGTGTGTTGGCACAAGAGGGATTCCTGCTATACCAGAC
GCAGCTCAGATATATGAGACGAGAGTTAGGATCAATCAGAATCAGAACCAACAGCTGGTG
TATGAGGACCTAGCCCAAATTCTTGGGTTGAAAAGAATGGATTCTGAGTGTGTTTCTGAT
TTTTCTGACGTTGCTTCCGTGCAAGAGTCTTGTAGAGGGAGTGAAAATGGGCATTGTGTT
GAAAAATTAAGTAAATACCAGAAGGAAGATGGTGATATGGGACAATTGGAAAGGAAGGCT
TTTGGTGAATTGAACTGTGATAGGAGCCATCTCAATGTTTTTGCACCAGTTACCACAGCC
ACTTACGTAAGTGACTCTCCTAGTTCCAGAAACTTAACTGGGCAGGGAGCTTCTGATGGA
TCTCAATCTGGGAAAATGAAACTTCTCTGTAGCTTTGGTGGAAAAATATTGCCCAGGCCT
GGTGATGGCAAACTCAGATATGTTGGGGGAGAGACACGGATTGTTACCTTTCAGAAATGT
CTTTCTTGGGATGAGCTTGTGAGGAAATCACTAAATATTTTCAACCAACCTCATGCAATC
AAGTACCAACTTCCAGGTGAAGATCTTGATGCCCTTATATCTGTTTCTTCTGACGAAGAC
CTTCAGAATCTGATAGAGGAATATAATGGGCTTGAAAAGCTTGAGGGTTCTCAAAGGCTG
AGGATATTTTTGATTCCCTTGGGGGAGTCTGAAAGTGCATCTTCCCTTGAGGCTAGCACC
ATTCAGCAGAGCAATCCTGATTACCATTACGTGGTAGCTGTCAATGGGGTAGTAGATCAC
AGTCCTAAAAACAATTCTGGTGGGCAGTGTTTACCCAACGAAGGAAGTCAACTAGGACCT
GCTTTGGATCATAACCCTAGTTTTCGGAAATGTTGTCCGACTTCAATACTTCCTTTGGAG
ACTATAGGCTGTCTTAATGCCTTGCATCCATCTCAAGTTTTCCATGATTCCCAGTATACA
ACCAGATCCTCACTTGCATCTCCGCCTATTTCTCCACAACCTATCCGGCATGGAGATTCC
AAGAGTGTTTGTGCACAAGCAGTTGGTGGTAACTCCAGCAATGAAAGCAACAGTTCCTTC
GTTGCAGCTCACTTGAATCCTGAGAACTGTGGCATAGAAAATCCTAACTATAAGCAAGTT
CAACAGGTTCCACCTGCCTTGATGAATTGGAATCACCCTTACGTAAAAGTCGATGCCAGC
CAAGCCTACCAAGCACAAGAAGGGCAGTCACAAAGCCCTGATCCCCGCAAAAATTCCGCG
CCTCTTTCAGTTTTAACTAAAAATAATAGTGATTGTTATGGCGTGTTACGTGAGAGGCCT
ATCTCACTTGCTGCTGACCCATTGAGCCTGTTGTTAGCTTCTGTTGATCCCATGGACTCT
CACCCAGGCATGATTCATGCATTTTCAGATTCAAAGCTGCTGGAGCTTGGAGGAAGGTCC
GATTACTGTTCACAAGAAGGAACTAGCCCATCTTCACCTTCAATTTTAGTGCAGGAAAGG
TTGATGCAACAACAAGATAACATCGGTTTATTGAAGTCCAGGGCACAAAATGATTTGTCA
GATAATGATCCTACATCAGAGTCAATACTGGATATGCTGATATTTTCTCCAAATTCTGAA
GCTTCATGCAGGAATAAACCTACTCACAAGGGTGCTGGTGATAGTAATGACAAGTTCCAA
ACAGCTAAAATTAATTCGAGTAAATCCATTATCATGACTCATAATAATTGCGATGAATAT
GATACATGTTTAGATGCCAGTAACAGGTCTGGTAAAGTTGATCCAGTTTTGCATCAAGGC
GGAAAGCTTTATGAGTGGATATCCCCTGACAGCAATATGGTATACAACAACAAATTGTCT
AATGCAGACTGCAATCAAACTTTTGCTGTTGCTATTGATTCTTGGAAAGAAGACTCACAA
GTCCCCCAGCCTTCATCCTTGGATATAATGGATAACATAAAGCATCCGCAGACCTTGGAC
AAACCCACATATGATACAATTGAATGTTGTGAATTCAGTGGGAAAGTAACTGCTGGACAA
GGGAGCATTACTTCATGCACTGACAACCCAGAAGTCACGTGCTTATTTCCAAAGACCATG
GACGACTTAAGAGATAAGAGTTCAGTGGGTGATCTTATCTCTGTGTCATTGCATGGCCCA
ATGTTTCTTGAACCACAACAATTGCAGTGCGTTACAAGTCGAAAGGATACATCTAAAGAA
GATATGCTGATGAGCTCAACCAATTTGCACCTATCTGCAGTTCATGTTGACTCTGGTCTG
TGCTCAAACTTGCACAAGAATGACCTTCATTCTATGTTGCAGAATCCAGCAAAGGATGCA
GCTTCTAGGAGAGAGGTTTCTCTCATTGATGATGACATTAATTATCCCAATCAGAATGCT
GGGACGATGGTCCACACAGGATCTGTGCATGGAAATTCAATTGTAGGAGAGTTTATATTT
GCTCAGACAGAAACCTCAAGCATGAACCGATATCAAATCCTGCCAGACCCGTTAGTTATT
TTGGATGATGTGATCACAAGTGTGCCTTCAGGGATTGAAGTTTCATCTGCAATTGCCCCA
CCCGTGGATGTGATTGGCAATGATACCGTATCTAATATTGCTACTGATTTGGTTGATATA
ATTCCAGAACCTGAGTCTGAGGATGCTGCAGCTGATGATCAGGACAAGGATGATCCCTTC
AGTGATGCCAAAATAGCAGAAATGGAAGCCAGTATCTATGGTTTGCAGATTATAAAAAAT
GCTGATCTCGAAGAACTGAGGGAGCTAGGATCTGGTACATATGGTACTGTTTATCATGGA
AAATGGCGGGGAACAGATGTTGCTATAAAGAGAATAAAAAAGAGTTGCTTTTCTGGGAGA
TCATCAGAACAAGACCGACAGATCCAAGACTTCTGGAGAGAAGCACAGATCCTCTCAAAT
CTGCATCATCCAAACGTGGTCGCATTTTATGGAGTAGTACCAGATGGAAGTGGAGGAACG
TTGGCAACTGTAACCGAATATATGGTAAATGGATCGCTTAGGAATGTCCTAATCAAGAAG
GAAAGGTAA
>EDWA@DN471_c0_g2_i9
ATGGAGAGAAATATAGGAAAAGGCATAATGGATCAACAGGAGAACCATGAACAAATTCGA
TACAATAATATCAAAGCTGGAAATGAAACCCTTGAGGCTGCAAACCAGAGATTTTTTCAT
GATCCATCTAGTAATATAAATACTAACATCCGGCCTCCTGATTATACTATGTCAGTGGGA
GCTAGACCAGTTTTGAATTACTCTATTCAGACAGGTGAGGAGTTTGCTCTGGAATTTATG
CGGGAAAGGGTAAATCTCAGGCAACATTTTGTTCAGAATGCTTATGGTGATCCTAACAGT
GGACCTCTTTATATGGATATAAAAAGCATTATGGGAATTTCTCATACAGGTTCGGAAAGT
GGCTATGATATCTCTATGCTTAACACAGTAGAAAACCCCCGTCCCCAGGAGATTGAGAGA
AAGACCCCTTCTGTGCATGAAGAGAAGAGTTACTATGATTCCATGCGACCAATTTCTCAA
TCCTCTTCAAGAAATGACATTAGTCAGGGACATCAAGGCTATGCATCCAGAAATGCTTCA
CTCAGCTCATCAGCTAAGGTGAAGTTCCTCTGCAGTTTTGGTGGTAAAATTTTACCACGT
CCCCGTGATATGAAACTTAGATATGTAGGGGGGGAAACACGAATGATTCGATTAAGCAGG
GATATTTCCTTTCAAGAGCTTGTTCAAAAAACTTTAGCAATTTATAACCAAGCCCATACA
ATAAAGTATCAGTTGCCTGGGGAGGATCTTGATGCATTGGTCTCTGTATCTTGTGATGAG
GATCTGCAGAACATGATGGAGGAATGTAATGTGCTAGAAGATGGAGGACTGCAGAAACCC
AGGATATTCCTTTTCTCTTGTAGTGATTTGGAGGATTCTCAATATGGCTTGGGGAGTGTA
GAGGGTGATTCTGAGATGCATTATGTTGTTGCCGTGAATGGCATGGACCTAGGATCTAGA
AAAAACTCAATTGCAGCAAGTGCTTCTGAGAACAATTTGGATGAACTACTTGGTTTGAAT
GTTGTAAGGGAGGCTAGTCGGACTGTGGCTGAAGCAGCTGCTACTAGTTCTGCTTCTTTG
ACACCAAGTGCATCCTCATCAGCAGTCCTATCTTCTAATGCACCTGCACCAACAGTCCAA
TCTTCTAATGCACCTGCATCAACAGTCCAATCTTCTCATGCACCTGCATCAACAGTCCAA
TCTTCTAACGCACCTTCATCTTCAGTCCAAACTTCTCATGTACCTTCACCAACCCTTCAA
ACTTCTCAGCTAGTTTTGTTGAGTTCATCTAGCACTTATGAATCTGGTTCACAACCATAT
TTAGAACAAAAAAAGCCTTATGGAGAAGCTAGCCAGCAGTTGTCTTCCACTCCCCAGATA
GATGGGAAGAGTAATGTTCCTTTGTCTCCTCCATTGCAGTATGGTTATGGTTCTCAACCC
TCTAACTATGTGATTCCCGGAGAGAATTTAGTTTCGGTGCCGGTCCATGGGCATGTGAGC
GCCCAGGTGGGTTTAGTTGAAATGGGCTTTCAAGTGCAAGATCCAGAAGTATCTATTAAA
GAGGTGAAACTAAAAAGAGATAGCTCCGCCCCAAAAATAAATGAACCTGAAAAAGTGCAG
TCTCTAGACAAAGTTCCACCAATAAAGGAGCCAAAAATGAAAAGAGATGCATCCCTCCCT
AAGATCAGTGAAACTGAAAAAGTTCGGATGTCAGAGAAAGATTACAGTGTCCCTTCAAAT
GCATATGACAGTTCTGTTGCAAACCATATTTCTACTGAGGGAGCGTCTGTTACCATTTCA
GTGCCAGACTTTGGCTCATCTTCATTGCCTGCAAAAAATTTCAAAAAGACCCAGGAAGCT
GTGCAGAATTTAGTGACCCCTGAAGTTGTAAGTGAAGGGAGAAAGAATGTTGAAGATGAC
CACTTTTATACATCCAGTGGGCCTTTTACATCTGGCGCTGGTGGTTCTGAGGCTGAACCA
AATGACTTTAGCTTCCTTGAGCCATCTGTGATTCCTCAACGAGTGTTTCATTCAGAGAGA
ATCCCCAGGGAGCAGGCTGAAATGAACCGTTTATCGAAGTCTGATGATTCTTTTGGGTCT
CAGTTTCTAATGACTCAGGCACATTCTGATTCTTCCCAAATAATTAGAGAAGAAGTTGAT
AAGATTCAAGATGGGAATTTGTCTCCTCAAGCTGATCAGTCTGTCACATCTGCTAATCCA
GGATCTAAAAATCCTCGAACTGTTATGGATGGACTTGCTGAATTTGAAAGGTACAAAGGT
TTTGCTGATAAAATCATCTCTAATATTTCTGAGGCGGGACTTGAGTCAACTAAGGAAAAA
TCTGAATTAAAACAAGTTTCAGTTAAGAGCACTGCTGATGAAGAAGCAGCCGGGTTAAAT
CATCCCACAGCAAGTCAAAGAACTTCTGTTAAGCACCTTGAAGATCCATCTTTCAGGACG
TCCGATTTTGAGCAAATTGAGAAGGATGAAAACAAGAATACAGGAAATGATTCTCAGGGG
CATAACCCACCTTTGGTGTGGGCAGAGAACCCAATTGGAGCAACTTCCAACATCCAGCCT
ACTCCTTCTGTGTGTGCCTCTGAGCATGGAGACATACTTATTGATATTAACGACCGATTT
CCCCGTGACCTTCTGTCTGATATATTCTCAAAAGTAAGAATGTCCCAGAACCTCTATGGT
ATCAGTCCATTCCCAGGTGATGGGGCTGGACTGAGCTTAAACATGGAGAATCATGAACCT
AAGCATTGGTCATACTTCCGTAATTTGGCTCAAGATGATTTTGTTAGAAAGGATGTTTCC
CTCATGGATCAGGATCATCTGGGTTTCTCGTCCCCGCTTACAAATATTGAAGGTGGGGCT
CCAATTGATTATAGCTATCCTCCTTTGAAATCTGCTGGTGCAGTTGCCTTGGCTCAAAGT
AAGCCAGACATCAATTTTGGTGAGGACATTAAACAAGAGTCAACTTCTGCTGCTGCTACT
AATAACTTGGATATAGGCTCAGAATACAAGAAGTCTCAACTCAAGGCTGATGAAAGTGGA
CGAGTTGGGCAAAACCTCCAAGTACATGAATCTGAGTTTGAGGATGGGAAATTGGATATT
AAGATTACTGGTGTACCTCTTGTGGATCATTCCCTTGGAGATTTTGATATGAGAACATTG
CAGGTATATTCATACATGTTTTTCTTTTTAAATCTTCGGTAG
>EDWA@DN471_c1_g1_i1
GGTCTAGATCAGTCGTGTGAAGGCTGGCTTGCTGAATATTTTAATGATGCAGAGATGCTT
CTTTGCTCTGATGATATGAATCTTAGTGGCACGAATGATGTTCATATTGATATTTCAGAG
TTGTGCAATGCCCAACCCGAGTCTCGGGTTGATGCTGTTCCAAAGCAAGCAATTCAAACA
CCACTAAATGTTGTTTACAAAGGTAGGAATTCCTTCATACACGCTGCCCCAAAGATAGCA
TCTTCTGTTGCCTACCCATTTGCTTTCGTTAAACCCTGTGATTTCCATGGAGATGTTACC
CTGAAGGACATAAACCAGCGAATCCGAACTCCACCACCATCAAAATCAGAGCAAAGCAAT
GAAGATCTTGCTGCTGCTTTCCCCACTTCTGCTTTTTCCGGGAAGCCTGTTGTCGGCAAA
ACTAAAATTCGTACCGAAGGAGGAAAAGGCAGCATCACCATTATGAGAACCAAAGGCTGA
>EDWA@DN4721_c0_g1_i1
GTCACCAGGTTTAAATTGTGTGCTTTCTTTCTCCCTGATACAAGCAAAAGATTTTCCAGG
AAAAATAAACCATTTCCGATCAAAACTCAAAGAGTAAAAGAAAAGATGAAAGGGTCTGAG
AAAAAATCCTCTATTTCGTCTCCTCCTATCAAATCATATACTTCTTCCAATGATGAGAAT
TTGCAGACACAGAAGAAACAAACTGTGAAGACTTTCATGACTCCCACTGTTTGTGCAGCT
TCAAAGGCCAGTTTTCCGAGAAAGAAAGTCTTGGGTGAAAGAAATGAATCCCCGGAATCA
AATTCCACCATTACCCATTTCTCCAAATCCCCGAGTCTTGATTCGAAGCGGTCGCCGGAG
ATCATTTCAAAAGCTTCACTGAATAATTCCCCAAATATTGATCCCAATGTCACTTCCAAA
GATCATTATGACCCATTGAAGAATTACCTTTCGCCGAGGCCTAAATTCCTGAGGTACAAT
CCCGATAGGCGAAAAGAGATCCTTTTACGCCTTGAAATGGAAGAAAAAGAAGGGGATGAT
TCCACTTCTGAATCTGATGAAGCTGACAATTCTTCTTTGGCTTCTTCTTCTTCACAAGAA
GATGAAGAATCCGGAGACGAAAGCGAGAGTCTTTCGGAGGAAGAAGATGAAGAATTCGAC
ACCGAAAGAGAAGAAGAGATAGAAGAGGAAGCAAAAGAGGAAGCAACATGGAGTTTCAAA
GGAGTTTTGAAGTATTTCCTCTTGTTGGTTGTGTTACTACTAAGTACACAATATATTTCC
TCGATGAACTCCCCAGTCTCTGCTCCAAAATTTGAGGGTCCTGCACATTGTTTTCAAAAT
CATTCGCTTCGAATAGCTGATGGTTTCGAGATTGGATACGAGTTCTTGGATGGAAAGCAA
GAGCAATTGGGTTTATTGAGCTTTACCCAAACTATGGCAGATGAGGTAATTGAAGTAGAA
ATGACAGAAAATGCTAACATGGGACATATAGTTGAACCCGAAGAGACGGTTGAAGAAGAA
TCGATTACGATGGTAGTAGCTTATGAAGAAGAGATGGAAGAAACTGAGGGGGGAAATGAA
GTAGAGAAGGCTGGAGAATTAAAGGAAGATGGAGAAGGTGAAAATGTAATTGAAGATGAA
TTGGTGAAAATTGAGTTGCAGGTGATTGAAGAAACTGGTGAGCAGATGGAAGAAACCCGA
GATGTAATTGAAGAAGAAATGGTTGTGGACATTGAACAGCAGGAGCCACAAACTGATGAA
GAGATTGAATTCGTACAAGTTGATCATCAGACAAGTCTTTTGTCTGAAGGAACAGAATCT
TTAGAGGAAATAAAGGATGTTCCAATGGTTCAAGTCCTAATTATTCGAATCAGAAGTGCA
GTGAGCATGCTGGAGAAGTGGGGCAAATCCCTTGCTCTCAAATTTCAAGAACTGGATCCA
CTGAAAGGGTTCAACCAGCACATGGGAACTGAAATGTTTCTCAAATTTGTGTTTGGGTTT
TTAGCATTTGCTGCCATTGTTGCATCTTTTGTATTTGGCTCTAATATTAGGAGAAAGGGA
ATTGCATCAAAGAAGGAGAAGCCAAGTTTGCCGCTTCCTGTTGAAAGAGATGAGCCAAAA
AAGCTTGACATTTCCAACACCATGCCATTGACTACCACCTCGGTGATGGAGAGCCGGGCA
CCTTCAGTTGAGTTGCTGGCTGAGTTCGAGATCGGTGGAATTAATAGTTCTGCTATAAAC
AGCAGAATGAAAGATGAAGTGAGCTATTCTTATTTTTCAGAAAAGGATTTTACCAGCAAG
GATCAACAAGGATACTCACAGTTCTCTGCTTTGAACTCCAATTCATCCGAAAGATGGACA
TCGACTGCCAAGAAGAAACTCTCAGGGTCGTCTGCTGTGAACTCCGGTTCATCCGAAAGA
TCGACATCGACTGCCAAGAAGAAAGGTTTGGGAAGCAACGACGAGGTGATAACTCCACTA
AGGCGATCAGCCAGAATCCGAAACCGTGCAGACGTCATATCTCCATGA
>EDWA@DN4721_c0_g2_i1
GGAACGGTCACCAGATTTAAATTTTGTGTTTTCTTTCTTCCTGATACAAAGAAAAGAACT
TCAAGAAAATCATTTCCAATCAAAACTCAAAGACAAGAAGAAAAGATGCGAGGGTCTGAG
AAAAAAATATATTTTTCGTCTCCTCCGATCAAATCATCCACTTCTCGCAATGATGAGAAT
GATAGACCCAATCAGCAAATGGGTTTGAATTTGCAGAAACCGGTGAAACAAACTGTGAAG
AATTTCATGTCGCCCACTGTTTCCGCGGCTTCAAAGGTCAGTTTCCCGAGAAAGAAAATC
TTGGGTGAAAGAAATGGATCAAATTCCTTCATTACCCATTTCTCCAAATCCCCAGTTCTT
GATTCAAATCCCTCACCAAAGATCATTTCCCAGAAGAATTCCCCAAATCTTGATCCCAAA
GAGCCTTCCTCTCGGAAGACACCATTGTCTTACAGTTCCAGAGATGGGACTCCCTCACCG
GGCCCTTATGACCCATTGAAGAATTTCCTTTCACCAAGGCCTCAATTCCTAAGGTACAAT
CCTGATAGGCGAAAGGAGATCCTTTTACGCCTTGAGATAGAAGGGAAAGAAGGGGATGAT
TCCGCTGCTGAATCTGATGAAGCTGACACTGTTTCTAGTGACAATTCTTCTTCTTCTTCA
CAAGAAGATGAAGAATTCGGTGCCGAAAGTGAGAGTCTTTTGGAGGAAGAAGATGAAGAA
TTCGACACCGAAAGCGAAGAAGAGGGAGATGAGGAAGCATCATGGAGTCTGAGAGGAGTG
TTGAAATGTTTCCTTTGGTCGGTTGTGTTGTTACTAAGTACATTATATATTTCCTCCATG
AATTCACCCGTCTCTGCTCCAGCTTTTGAGGTTCCTACACTTGGTTTTCAAAACCATTCG
TTTCGAATAGCTGAGGGTTTCGAGGCCGGGTGTAAGTTCTTGGATGGAAAAGAAGAACAA
TTGGGTTTATTGAGCTTCACTCAAACTATGGCAGGTGGGGTAATTGAGGAAGAGATGACG
GAAAATGCTAACTCGGGACACCTAGTTAGCTTGGAGCTAGAGAATACAATTGTTGAATCT
GAGGAATTTGCTGAGAACATTGAGTTGCAAGAAATTGAAGAAACTGAGATAAAAGAAATT
GAAGATGAATCGGTGAAAATTGAGTTGCAGGAGATGGAAGAAACTGAGGAGCAGATCGAA
GAAACCGGAGTTGTAGTTGAAGAGGAATTGTTGGGTGGTGTTCTCGAAATCGAACAGCAG
GGACAACAAACTGCTGAAGAGATTGAATTCTTACAAGTTGATCATCAGGCAAGTCTTTTG
TCTGAATCTTCAGAGGAAATAAGGGAGGCAGATGAAGATATACACAAGGAAACCAGTGAT
ACTAACATGGTTCAAGTCCTAATTATGCAAATCAGAAATGGCATGGGAAGTGCAGTCAGT
GTGCTGGAGAAGTGGGGCAAACCCATTGCTCTTAATTTTCAGGAACCACTGAATTGGCTC
AACCAGCATATGGGAACTGAAATGTTTCTCAAAGTTATGTTCTGGTTTTCAACATGTGCT
GCCATTGTTGCATCTTTTGTATTTGGCTTTAGCATCAGGAGAAAGGGAATTGCATCAAAG
CCATCTTCTGTGGATAAGCATTCGACCGAACCAGTTGCCAAGGAGAAGCCAAGTCTGCCA
CTTCCTGCAGAAAGAGATGAGACAAAAAAGCTTGCCATTCCCAACACTATGTCGTTGGTC
ACTGCCTCTGCGGTCGGGAGCCGAGCACCTTCGGTTGAGTTGTTGGCTGAATTCAACATT
GGTGGAATAAGTAGATCAGTTAAGAGTTCAGCTATAAACAGCAGAATGAAAGATCAAGTG
AGCAGCTATTCTTATTTTTCAGAAAAGGATTTGGGGAGCAAGAAGGATCAAGAAGTATCC
TCAGAGTTGTCTGCTGTGAACTCCAATTCATCTGAAAGATCTACGTCGACTGCCAAGAAG
AAACGTTTAGGGAAAGAGTTGAGAAGCAACAACGATGCTATAACTCCGGTGAGGCGATCA
GCCAGAATCCGAAATCGCGCAGACGTTGTATCCCCATGA
>EDWA@DN4722_c0_g1_i1
ATGTTCTCTCCAAGTTCATTACTTTCTTTGAGTTCACTCTATGTTGTTCTGGTTTTAGTA
TCATGTTTCAATGGAGGATATTCATCTTCTTCATCTGTTCACACTAAGATTGGCAAAGGG
TACCGTTTAATCTTTGATGAAGAGACCACCGACGGTGGCTTCATAGGTCATCTTCAGGTC
AAGCAAAAGAACAACATTTATGGCCCTGATATTCCTCTGTTGCAACTCTACGTCAAGCAT
GAGACTGAAGATCGTTTGAGGGTGCACATAACAGATGCCGAGAAGCAAAGATGGGAAGTT
CCCTACAATCTTTTACCGAGGGAACAGCCACCGGCGTTAAAGCAAACGATTGGGAGATCA
AGGAAGAACCCGATAACAGTCTCGGAGATTGCCGGGTCGGAGCTCATATTCAGCTACACG
GCCGACCCTTTTAGCTTTGCGGTGAAGAGGAAATCAAATGGGCAGACCCTTTTCAATTCC
AGCTCTTATGGG
>EDWA@DN4723_c0_g1_i1
ATGGAACCCGACGTCAGCATCGAGTCATCGTGCATGATCCGAATCGCCGTCATTCCGATC
GGCAACGTCCCTCCTTCTCTCCTGCGGGACTACCACTCCATGCTTCTGCCGCACCACACG
ATCCCTCTCTCCGCCATCAGCTCCTTCTACACAGAGCACCAGAAATCCCCCTTCACCCAC
CAGCCATGGGACAAGGGCTCGCTCCGGTTCAAATTCCTGTTGGGCGGATCCCCGGCCAGC
CCGTGGGAGGATTTCCAGCCCAATCGCAAGATCCTCTGCGTGATCGGCATCTGCCACTGC
CCTTCGTCGCCGGATCTCGATGTCGTCATCGAACAATTCAATGCCGCCTGCAAAAGTTAC
TCCTCTGCTCTCGTTCAACGCTGCTTCGCCTTTTGTCCTGGCGATTCTCAACTGGATGAT
GGTAAGAAGAGAGAAAACTTGGTTCTATTTCCTCCTGCGGATCGCTCGACGCAGGAGTTT
CACTTACAGACGATGATGCAAGAGATCTCTGCTTCATTATTGATGGAATTTGAGAAGTGG
GTTCTTAAAGCAGAATCTTCCGGAACTCTTTTAAAGACGCCTTTAGATTCTCAAGCTACT
CTTGGCTCGGAGGAGGTGATCAAGGCCAAAAAACGAAGACTTGCTCGTGCACAGAAGACG
ATAGGGGATTATTGTTTGTTAGCAGGATCACCTGTTGATGCGAATGCACATTATTCAACA
GCACTTGAGCTAGCCAGGTTAACTGCAGATTACTTTTGGTATGCTGGAGCATTGGAGGGT
AGTGTTTGTGCGATACTGGTGGATCAAATGGGCCAGAAGGATACAAGTGTAGAGGATGAG
GTTAGGTATCGATACAATAGTGTCATTACACATTATAGGAAATCCTTCATTCAAGACAAT
GTTCAGAGAGTTTCACCAATTACCTTTGAACTTGAAGCTACCTTGAAATTGGCCAGGTTT
CTGTGCAGGAGAGAACTGACTAAGGAGGTTGTGGAGTTGTTAACCAATGCATCCGATGGT
GCAAAATCTTTGATCGATGCTAGCGACAGGCTCATACTATATGTTGAAATAGCTCGTTTA
TTCGGTACTCTTGGTTATCAACGAAAAGCTGCCTTCTTCTCAAGGCAGGTAGCGCAGTTG
TACTTACAACAAGAAAATAGATATGCTGCTACCAGTGCCATGCAAGTCCTGGCAATGACC
ACCAAAGCATATCGTGTTCAAAGTAGAGCATCCAATGCAAATCAGTCTATTTCTAAGGAA
ACTGAATCAGGGCGTACTGATAGTGGGAAATTGCATCATCAGTCGGTGGTTTCACTGTTT
GAATCACAATGGAGCACCTTGCAGATGGTTGTGCTGCGAGAGATACTTCTTTCTGCTGTT
CGTGCAGGAGACCCTCTTGCTGCCTGGAGTGCAGCAGCAAGGCTACTAAGAACTTATTAT
CCTCTAATTACACCTGCTGGGCAAAATAGCCTTGCAAGTGCACTGAAAAATGCAGCTGAA
AGGTTGCCTTCGGGAACTCGATGTGTTGACCCTGCCTTACCTTTCACAAGGCTGTATTCT
TTTCCTCTCCATCCCTCACAAATGGACATTGTAAAACGCAATCCAGCAAGAGAAGATTGG
TGGGCAGGATCTGCACCTTCAGGACCTTTTATCTATACACCATTCAGCAAGGGAGAGCCA
TCCGATAATAGCAAGCAAGATTTGGTTTGGATTGTAGGGGAACCGGTCCAGGTCTTTGTG
GAGTTAGCTAACCCTTGTGGATTTGATTTAAAGGTTGATAGCATCTATCTCTCTGTACGA
TCGGAGAATTTTGATGCTTTTCCCCTTAGTGTGGATCTCCCACCTAATTCATCCCAGGTG
ATCATGTTATCTGGAATTCCTACATCTGTTGGACAAGTGGTGATTCCAGGATGTACTGTT
CATTGTTTTGGTGTAATTACTGAACACCATTTTAAGGATGTTGATAATTTGCTTCTTGGA
GCTGCACAAGGACTTGTGCTTTCTGACCCTTTTCGTTGCTGTGGGTCACCAAGGTTGAGA
AATGTATCTGTGCCAAATATTTCTGTTATACCTCCATTGCCGTTGATCGTGTCACGTGTT
GGAGGTGGTGATGGTGCCATTGTTCTATATGAAGGTGAAATTCGAGATGTATGGATAACT
CTAGCTAATGCTGGAACGATTGCAGTTGAGCAGGCACACATTTCACTGTCTGGAAAAAAC
CAAGATTCTGTCATCTCAATCGGATACGAAAAATTAAAATCTGCTCTTCCACTGAAACCC
GGTGCAGAAGTGACCATACCCTTGACCTTGAAAGCCTGGCAACTTGGCTTGGGTGAGAGT
GATACTGCAGCTGGTAAGAGTGCCTCTGGGAGCTTGGGTAGAACTGTGAAGGATGGAAGC
TGCCCTTCATTGTTGATCCATTATGCAGGGCCACTAGGAGAAGTTGGGGATCTTGGAAAA
AACAAAACATCTGTGCCCCCGGGAAGGCGTCTAGTTGTTCCACTACAAATATGTGTTTTG
CAAGGCTTGTCTTTTGTGAAAGCTCGTTTGCTTTCCATGGAGATTCCTGCACATGTGGGT
GGGAGTCCTTCCAATCTGGCTAATGTGGATGGTAACCCTTCAGATGAAGCTGTTGGCTAT
GGAAGTAAGATAGAGAGATTGGTGAAGATTAATCCCTTTAGAGGAAGCTGGGGATTACGT
TTTCTCGAGCTAGAGATGTCTAATCCAACTGATGTGGTGTTTGAAATTAGTGTTTCTGTC
TTGGAAAAACCGAGCAACGAGGACAACGTTTCTGTTGACTGTGCTGCTGAATATGGTTAT
CCCAAAACAAGAATTGACAGGGAGTACTATTCGAGGGTTTTAATACCACTTGAGCATTTT
AAGTTACCTTTTCTTGATGATTCATTCTTCTCGAAAGATTTGCAATCCGATGGGTCCGCC
TATGGTAAAGATTCTAGTTTCTCAGAAAGAAATACAAAATCGGAACTAAATGCTTCCATT
AAGAGCCTCACTTCCAGAATAAAAGTCAGGTGGCAATCAGGACGGAATAGCTACGGAGAA
CTGAACATCACAGATGCTATACGAGCAGCCCTTCAGTCATCCATCATGGATGTACTGTTG
CCAGATCCTCTGACTTTCGGCTTCAGGCTTGCTAGAAATGGTTCCGAAAATGCTGCAAAA
CTCGATTCACCGAAAGAATCTGATACTAGTGTACAGCCCTCTGCTTCAAAGAATCCCGTA
ATTGTGCATGATATGACTCCTATGGAAGTTCTTGTTCGGAATAACACGAAGGAAACCATT
AAGATGAGTCTTAGTGTTACATGCAGAGATGTAGCAGGACAGAATTGTGTTGAGGGTGCA
AAGGCAACTGTCCTATGGGCTGGTGTTCTAAGTGGAATCACCATGGAGGTTCCTCCACTC
CAAGAAAGCAAACATAGTTTTTCGTTGTACTTCCTTGTCCCGGGTGAGTACACCATGGTT
GCCGCTGCCGTAATCGATGATGCTAATGACGTATTAAGAGCCAGAGCAAAATGCGAATCA
CCTCATGAACCTATTTTTTGTCGAGGACCTCCTTTTCATGTGCGTGTCATTGGGACCGCG
TGA
>EDWA@DN4723_c0_g1_i2
ATGGAACCCGACGTCAGCATCGAGTCATCGTGCATGATCCGAATCGCCGTCATTCCGATC
GGCAACGTCCCTCCTTCTCTCCTGCGGGACTACCACTCCATGCTTCTGCCGCACCACACG
ATCCCTCTCTCCGCCATCAGCTCCTTCTACACAGAGCACCAGAAATCCCCCTTCACCCAC
CAGCCATGGGACAAGGGCTCGCTCCGGTTCAAATTCCTGTTGGGCGGATCCCCGGCCAGC
CCGTGGGAGGATTTCCAGCCCAATCGCAAGATCCTCTGCGTGATCGGCATCTGCCACTGC
CCTTCGTCGCCGGATCTCGATGTCGTCATCGAACAATTCAATGCCGCCTGCAAAAGTTAC
TCCTCTGCTCTCGTTCAACGCTGCTTCGCCTTTTGTCCTGGCGATTCTCAACTGGATGAT
GGTAAGAAGAGAGAAAACTTGGTTCTATTTCCTCCTGCGGATCGCTCGACGCAGGAGTTT
CACTTACAGACGATGATGCAAGAGATCTCTGCTTCATTATTGATGGAATTTGAGAAGTGG
GTTCTTAAAGCAGAATCTTCCGGAACTCTTTTAAAGACGCCTTTAGATTCTCAAGCTACT
CTTGGCTCGGAGGAGGTGATCAAGGCCAAAAAACGAAGACTTGCTCGTGCACAGAAGACG
ATAGGGGATTATTGTTTGTTAGCAGGATCACCTGTTGATGCGAATGCACATTATTCAACA
GCACTTGAGCTAGCCAGGTTAACTGCAGATTACTTTTGGTATGCTGGAGCATTGGAGGGT
AGTGTTTGTGCGATACTGGTGGATCAAATGGGCCAGAAGGATACAAGTGTAGAGGATGAG
GTTAGGTATCGATACAATAGTGTCATTACACATTATAGGAAATCCTTCATTCAAGACAAT
GTTCAGAGAGTTTCACCAATTACCTTTGAACTTGAAGCTACCTTGAAATTGGCCAGGTTT
CTGTGCAGGAGAGAACTGACTAAGGAGGTTGTGGAGTTGTTAACCAATGCTGCTGATGGT
GCAAAATCTTTGATTGATGCTAGTGACAGACTCATTTTATATGTTGAAATAGCTCGTTTG
TTTGGTACTCTTGGTTATCAACGAAAAGCTGCCTTCTTCTCAAGGCAGGTAGCGCAGTTG
TACTTACAACAAGAAAATAGATATGCTGCTACCAGTGCCATGCAAGTCCTGGCAATGACC
GCCAAAGCATATCGTGTTCAGAGTAGAGCATCCAATGCAAATCGTTCTATTTCTAATGAA
TCTGAATCAGGGCATACTAATAGTGGGAAATTGCATCATCACTCGGTGGTTTCACTGTTT
GAATCACAATGGAGCACCTTGCAGATGGTTGTGCTGCGAGAGATACTTCTTTCTGCTGTT
CGTGCAGGAGACCCTCTTGCTGCCTGGAGTGCAGCAGCAAGGCTACTAAGAACTTATTAT
CCTCTAATTACACCTGCTGGGCAAAATAGCCTTGCAAGTGCACTGAAAAATGCAGCTGAA
AGGTTGCCTTCGGGAACTCGATGTGTTGACCCTGCCTTACCTTTCACAAGGCTGTATTCT
TTTCCTCTCCATCCCTCACAAATGGACATTGTAAAACGCAATCCAGCAAGAGAAGATTGG
TGGGCAGGATCTGCACCTTCAGGACCTTTTATCTATACACCATTCAGCAAGGGAGAGCCA
TCCGATAATAGCAAGCAAGATTTGGTTTGGATTGTAGGGGAACCGGTCCAGGTCTTTGTG
GAGTTAGCTAACCCTTGTGGATTTGATTTAAAGGTTGATAGCATCTATCTCTCTGTGCAA
TCAGAGAATTTTGACGCTTTTCCCCTCAGTGTGAATCTCCCGCCTAATTCATCCCAGGTG
ATCATGTTATCTGGAATCCCTACATCTGTTGGAAGAGTGGTGATTCCAGGATGCACTGTT
CATTGTTTTGGTGTAATTACTGAACACCATTTTAAGGATGTTGATAATTTGCTTCTTGGA
GCTGCACAAGGACTTGTGCTTTCTGACCCTTTTCGTTGCTGTGGGTCACCAAGGTTGAGA
AATGTATCTGTGCCAAATATTTCTGTTATACCTCCATTGCCATTGCTCGTGTCACATGTT
GTAGGCGGTGATGGGGCCATTGTTCTTTATGAAGGTGAAATTCGAGATTTATGGATAACT
CTAGCAAATGCTGGCACAATTGCAGTTGAGCAGGCTCACATTTCACTGTCTGGAAAAAAC
CAAGATTCTGTCATCTCAATCGGATACGAAAAATTAAAATCTGCTCTTCCACTGAAACCT
GGTGCAGAAGTGACCATACCTTTGACCTTGAAAGCCGGGCAACTTGGCTTGGGTGAGAGT
GATACTGCAGCTGGTAAGAGTGCCTCTGGGAGCATGGGTAGAACTGTGAAAGACGGAAGC
TGCCCCTCATTGTTGATCCATTATGCAGGGCCATTGGGAGAAGTTGGAGATCTTGAAAAA
AACAAAACATCTGTTCCCCCAGGAAGGCGTCTAGTTGTTCCACTACAAATCTGTGTTTTG
CAAGGTTTATCTTTTGTGAAAGCCCGTTTGCTTTCCATGGAGATTCCTGCACATGTGGGT
GGGAGTCCTTCCAATCTGGCTAATGTGGATGGTAACCCTTCAGATGAAGCTGTTGGCTAT
GGAAGTAAGATAGAGAGATTGGTGAAGATTAATCCCTTTAGAGGAAGCTGGGGATTACGT
TTTCTCGAGCTAGAGATGTCTAATCCAACTGATGTGGTGTTTGAAATTAGTGTTTCTGTC
TTGGAAAAACCGAGCAACGAGGACAACGTTTCTGTTGACTGTGCTGCTGAATATGGTTAT
CCCAAAACAAGAATTGACAGGGAGTACTATTCGAGGGTTTTAATACCACTTGAGCATTTT
AAGTTACCTTTTCTTGATGATTCATTTTTCTCGAAAGATCTTCAATCTGATGGGTATACC
GGTGGTAAAAGTTCTAGTTTCTCAGAAAGAAATACAAAATCGGAACTAAATGCTTCCATT
AAGAGCCTCACTTCCAGAATAAAAGTCAGGTGGCAATCAGGACGGAATAGCTACGGAGAA
CTGAACATCACAGATGCTATACGAGCAGCCCTTCAGTCATCCATCATGGATATACTATTG
CCAGATCCTCTGACTTTTGGTTTCAGGCTTGCTAGAAATGGTTCTGAAAATGCTGCAAAA
CATGATTCACCACAAGAATCTGATACTGTTTCACAGCCCTCTGTGTCAAAGAATCCCGTA
ATTGCACATGAGATGACTCCTATAGAAGTTCTGATTCGGAATAACACGAAGGAAACCATC
AAGATGAGTCTTAGTGTCACATGCAGAGATGTAGCGGGACAGAATTGTGTTGAGGGCACG
AAGGCAACTGTCCTATGGGCTGGTGTTCTAAGTGGAATCACCATGGAGGTTCCTCCACTC
CAAGAAAGCAAACATAGTTTTTCGTTGTACTTCCTTGTCCCGGGTGAGTACACCTTGGTT
GCCGCTGCTGTAATCGATGATGCAAATGACGTTTTAAGAGCCAGAGCAAAATGCGAATCT
CCTGACGAACCTATTTTCTGTCGAGGACCACCTTTTCATGTGCGAGTCGTTGGCACCGAA
TGA
>EDWA@DN4725_c0_g1_i1
ATGAATCTCAACTCCGGTGCTCTCGCCATGCTCCTTCCGTTTCTCTGCTGCTGCTGCTTC
TTCTTCTCGGTCCCGACTCTATTTGCTCAGTCTTTCGATACGAATGCATCTTCAACAGGC
GCTGCTGCTAGAGCACTCGATGCTCTGCTCCAAGACTATGCTTATAGGGCCTTTGTTCGG
CCTAAAACGGGAGTTCCCTACGACGGCGCTGTTCCTTCTAATTTAACCGGGATTCAGATT
GCAGCAATGAGGCTGAGGAGTGGTAGCTTGCGAACCAGAGGGGTGAATATGTACAGAGAG
TTCCGGATCCCCACCGGAGTGTTGGAGCAACCTTATGTCGAACGCCTCGTTTTGGTTTAC
CAAAACTTGGGTAATTGGTCTTTGCGGTATTATTCGCTTCCCAACTACACCTACCTCGCT
CCAATTCTGGGTCTTCTTGCTTATGACGCTTCTGATTTGTCGGCTAAAAACTTGCCGGAA
TTGGATTTAAGGGCATCTGGGGATCCTATTAGAATCAATTTCTCAGATGTGGAATCGGCT
CCGATTGGTTCAGTCCCCAAGTGCGTTCGGTTTGATTTACATGGTTCGGTCATATTCAGT
AACTTGACGGCTCCCAACGAGTGTTCCACCATCCGCCAGGGGCATTTTTCGATTGTTACC
GAGTCGGTTCCGCCGCCAAGTCCACCGCCGGAAAGGGAAGGGAAGGAGAGTAGTAACAGA
AGAACATGGATAATCGTTGGTTCTGTTGTGGGTGGAGTGGCATTGCTGGCATTCTTGGGG
TTCTTAATACTTTGGGGACGCAAATGCAAGCAGAGGAAGAAAATGCAAGAGATGGAAGAG
GCTGCCGATGTGGGAGAAGCACTACATATGACCTCCGTTGGGGACACTAAGGCACCGTCG
GCGACAGCCACTCGGACTCAACCGACTCTCGAGAACGAATATGTGCCTTAA
>EDWA@DN4725_c0_g1_i2
ATGCGGTTGTTTCCGAGTCTCGCCATGCTCGTTCCATTTCTCTGCTTATTCTTCTTGTGT
CCAACTCTACTGGCTCAGTCTTTGGAGACTAATGTATCTTCAACGAGCGCTGCTGCTAGA
GCCCTCGATGGTCTTCTCCAAGATTATGCTTACAGGGCTTTTGTACGGCCAAAAACAGGA
GTGCCCTACGATGGTGTTGTTCCTTCTAATTTAACCGGGATTCAGATTGCAGCAATGAGG
TTGAGGAGTGGGAGCTTGCGGACCAGAGGTGTGAGGGTGTACAAAGAGTTCCAGATCCCC
ATTGGAGTTGTGGAGCGACCTTATGTCGAACGCCTCGTCTTGGTTTATCAAAACTTGGGC
AATTGGTCTTTGCGATACTATTCGCTTCCCAACTACACCTACCTCGCTCCTGTTCTGGGT
CTTCTTGCTTATGATGCTTCTGATTTGTCGGCTAAGAATTTGCCGGAATTGGATTTAAGA
GCATCTGGGGATCCTATTAAGATCAATTTCTCAGATGTGGAATCGGCTCCGGATGGGTCA
GTCCCCAAGTGCGTTTGGTTTGATTTACATGGTTTGGTCAAATTCAGCAACTTGACAGCT
CCCAACGAGTGTTCCTCCCTCCAGCAGGGGCACTTTTCGATTGTTACCGAGTCGATTTCG
CCTCCTAGTCGACCGCCGGAAAGGGAAGGAAATGAGAGTAATGATAGAAGAAGATGGATA
ATTGTTGGTTCTGTTGTGGGTGGAGTGGCATTGCTGGCATTGTTGGTGTTCTTAGTACTT
TGGGCACGCAAATGCAAGAGGAGAAAGAAAATGCAGGAGATGGAAAAAGCTGCCGATGCG
GGAGAAGCACTGCGTATGACCTCTGTTGGAGATACCAAGGCACCGTCGGCCACGGTTACT
CGGACTCAACCGACTCTTGAGAATGAATATGTGGCTTAA
>EDWA@DN4726_c0_g1_i1
ATGGCTTCCAAGTTTGGTTTAGCTGGTGGAATCCCGGAGCGTAGGGTTCGACCAATTTGG
GACGCCATCGATTCTCGACAGTTCAAAAATGCTCTCAAAATCACTACCACTCTCCTTTCC
AAGCATCCCAATTCTCCTTACGCACTTGCTCTAAAGGCTTTGATATTGGAAAGGATGGGA
AAACCGGATGAATCACTATCTGTTTGTTTAAATGCGAAAGAGCTTTTGTATAAGAACGAG
TCTTTGTTAATGGACGACCTTACTCTTAGTACTCTGCAAATTGTTTTCCAACGACTCGAT
CACCTTGAGTTGGCTACTAGCTGTTACGAGCATGCTTGCGGGAAATTCCCAAACAATTTG
GAACTAATGATGGGGCTTTTCAACTGTTATGTTCGAGAGTATTCCTTTGTAAAGCAGCAA
CAGACAGCCATCAAAATGTACAAGCTGGTTGGCGAAGAAAGGTTTTTACTCTGGGCAGTT
TGTAGCATCCAGTTGCAGGTTCTTTGTGGCAATGGTGGAGAGAAGTTGCTACTCTTAGCT
GAGGGTTTACTTAAGAAGCATGTTGCTTCCCATGGTTTGCACGAGCCTGAAGCTCTTATG
GTCTACTTTTCAATATTGGAGCAACAAGCTAAATATGGTGATGCTTTGGATATTCTCGGG
GGTAAATTAGGATCCCTTCTGATGATTGAAGTTGATAAGCTACGGATACAGGGGAAGCTT
CTTGCTAGGACAGGTGACTATGCTGCCGCCGCCAATGTATACCAGAAAATCTTAGAACTA
TGTGGGGATGATTGGGAGGCTTTCCTACATTATCTAGGCTGTTTATTTGAGGACGACAGC
AGTTGGTCCTGTGAAACCATCAACGTTCCAATTAATCCCTCAAAATTTGTGGAATGCAAG
CTTGCTCACTTGACAGATGAAGTGTTTGATTCTTGCGTGGAAAAAGCATCAGCATTTGTA
CAAAAGTTACAATCAGAAACTAGTAACGAATCTTTAAGAAATCCATACTTGGCACATCTT
GAAATTGAAAGGAGGAAATGCCTGTTTAGAAAGAATAATGATGATGGTCTTATAGAAGCT
CTTTTGCAATATTATTTAAGGTTTGGTCACCTGGCCTGTTTCACTTCTGATATAGAGGTC
TTTCTTCAAGTTTTATCAGAAGAAAAGAAGATGGAGTTTCTGGATAAGTTGATGAAGAAC
TCTAATTCCCTTTCAGCAGTGCCAAGTAAAGCCCTGGGGCAGTCAATAACACTCTTGAAA
ACACAGGAACTGATTGGAAACATGTTCAGGCTTTCTGTGGCTGAACTTGAAGGCTCTGCT
GTACAAATGGCTGAATTGTACTGTAAAAACCTTCCACTTTCCAAGGATTTAGATCCACAA
GAAAGTATGCATGGCGAAGAGCTGTTATCAATTGTCTGCAATGTGTTGGTTCAGTTATTT
TGGCGCACAAGAGATCTCGGCTATTTCATTGAGGCGATTATGGTTTTGGAGTTCGGGTTA
ACCATCAGAAGATATGCATGGCAGTACAAAATCTTATTGTTGCACTTGTATTCATACTTT
GGTGCCCTTTCCTTGGCATATGAAAGGTATAAATCATTGGATGTGAAGAACATCTTGATG
GAAACTGTTTCACATCACATTTTGCCCCAGATTTTGGCATCTCCTCTGTGGACAGACTTA
GGCAATCTGCTGAAAGATTATCTCAAGTTTATGGATGATCACTTCAGAGAATCTGCTGAT
CTTACATTTCTTGCCTATCGCCATAGAAATTACTCTAAAGTATGTATTTTACCTTTGTAG
>EDWA@DN4727_c0_g1_i1
CTGAAGCAGCACGGGAAAAAAAGAGGAGACCTCGGTTTTCCTACGCTAACGCTATCTCAC
TCGCTCCTTCCACAAACTTCGGCTTCCCCAATTTTTAATCTCTCCTCTCCCTCAACCCTC
TCTTTCTCCTCCTTTTCTTCAAATCATTCAAATCCACGGTCTCTTATCGAGGTAAAATTG
CAAATGGCCAAAGTTAGCAAAGTGCGAAAGGCTGATTCACATCATAAGAGGGCGAATCCT
TATCTATTGCCTTCTTACCCTAAGAAGGCTGGCAAAGGCTCTCAACAGAAAAATTGTTCG
AAAGCTTCAGAGAAGAAAGATTGGGAAACTGCAAAATGTTCTGTTTGTCTAGAGTTCCCT
CACAATGCTGTTCTCCTCCTTTGTTCCTCTTATGACAAGGGTTGCCGCCCTTATATGTGT
GCGACTGGCCGGCGCTTCTCCAATTGCCTTGAGCAATACAAGAAAGCCTACACTACAGTA
ATTTCAGTGGAGGGTGGTTCGGTAGATAATTCAGGTCTTGTTTCAGGTGTGGGACAGCCT
GTTGAAAAGATGGAAGTACCAGAGCTTCTATGCCCGCTCTGTCGGGGACAAGTGAAGGGT
TGGACGGTGGTAGAACCTGTACGGAAATATCTCAATAGGAAAAAAAGATCCTGCATGCAA
GACAAGTGCTCCTTTGTTGGAACTTACAAAGAGCTCAAGAAACATGTGAAGGCAAAACAC
CCATTGGCACGACCTCGAGAAGTGGACCCTGTTCTTGAAGAAAAATGGAAAAAACTTGAG
AATGAGAGAGCACGGGATGATGTAATCAGTACAATCATGTCATCAACACCAGGGGCTGTG
GTATTAGGGGATTATGTGATCGAGCCTGGCTCTCGTGGTATCTACAGGGATGAATATGAT
TCAGATGACTCTTTTGACGATGGTTTCCTTCACCTAGACTCATCTGTTCGGTTGCATGGC
AGATTCATGGATTATGACCTATTTGAGGATGGAGGTTTTGGGATGCACCGTGCTTTCCGT
GCCGTTGCCCCAGCAGCTCGATCTAGGCCTTCTCGCATGTTGGGGTCAGTAGGGCCAAGG
AGAATCCCCTGGGCCCGAGGACGGAGTGGAAACCGGTAA
>EDWA@DN4727_c0_g1_i2
GGGGAAATTTTTTTTTTTTACCCTTTGATTACTTATATTTTTCCTGAAAAAATTGGGATA
ATTGTGAATTTGCCCCCCCCACCTTTCAAAATTTATGTTTTGCCCCCCCTAACTTCAAAT
CCTGGCTCCGTCCCTGTCCGTAAGTCTGATTCACGTCAAAAGAAGGTGAAACCTCCTCAC
CTATTGCCTTCTTACCCTAAGAAGGCTGGCAAAGGCACCCAACAGAAAAATTGTTCAAAA
GCTGCGGAGAAGAAGGATTGGGAAGCTGCAAAATGTTCTGTTTGTCTAGAGTTCCCTCAC
AATGCTGTTCTCCTCCTTTGTTCCTCTTATGACAAGGGTTGCCGCCCTTACATGTGTGCT
ACTAGCCGGCGCTTTTCCAATTGTCTTGAGCAATACAAGAAAGCCTACACTACAGTAATT
TCAGTGGAGGGTGGTTCGGTAGATAATTCAGGTCTTGTTTCAGGTGTGGGAGAGCCGGTT
GAAAAGATGGAAGTACCGGAGCTTCTATGCCCACTCTGTCGGGGACAAGTGAAGGGGTGG
ACGGTGGTAGATCCTGTACGGAAATATTTCAATAGGAAAAAAAGATCCTGTATGCAAGAC
AAGTGTTCCTTTGTTGGAACTTACAAAGAACTCAAGAAACATGTTAAGGCAAAACACCCA
TTGGCACGACCTCGAGAAGTGGACCCTGTACTTGAAGAAAAATGGAAAAAGCTCGAGAAT
GAGAGAGCGCGGGATGATGTAATCAGTACAATCATGTCATCAACGCCAGGGGCTGTGGTG
TTGGGGGATTATGTGCTTGAGCCTGGCTCTCATGGTATCTACAGAGACGAATATGATTCG
GATGACTCTTTTGATGATGGTTTCCTTCACCTAGACTCATCTGTTCGGTTGCATGGCAGA
TTCATGGATTATGACCTATTCGAGGATGGAGGTTTCGGGATGCACCGTGCTTTTCGTGCG
GTTTCCGCAGCAGCTCGATCTAGGCCGTCTCGTTTGTTGGGGTCAGTACGACTAAGGCGA
ATCCCCTGGGTCCGAGGGCGTAATGGAAGCCGATAA
>EDWA@DN4727_c0_g2_i1
ATGGCTAAAGTTAGCAAGGTCCAAAAGTCTGATTCTCTTCATAAAACAGTGAATCCTTCT
TATCTATTACCCACTTATCCTAAGAAGGCCGGCAAAGGTGCTCGAAAGGAAAAATGTTTG
AAATCTTTGGAGAAGAAAGATTTGGAAGCTGCAAAATGTTCTGTTTGTTTGGAGTTCCCG
CACAATGCTGTTCTCCTCCTTTGCTCGTCTTATGATAAGGGTTGCCGACCTTACATGTGT
GCGACTAGCAGGCGCTTTTCCAATTGTCTCAAGCAATACAAGAAAGCCTACACTAAAGTA
GCTTCAGTCGACTCGATGGATAATTCAAGTCTTATTTCAGGTGTGGGGCAGCCCATTGAA
AAGATGGATGTTCCAAAGCTTTTATGCCCGCTCTGCCGGGGACAAGTTAAGGGATGGACA
GTGGTAGAACCTGTACGGAAATATCTCAATCGGAAAAAAAGGGCATGTATGCAGGACAAG
TGCTCGTTTGTTGGAACTTACAAAGAGCTTAAGAAACATGTTAGGGAAAAGCACCCGCTG
GCACGACCTCGAGCAGTGGATCCTGTACTTGAAGAAAAATGGAAAAAGCTTGAAAACGAG
AGAGAGCGGAATGATGTGATCAGTACTATTATGTCGTCAACACCAGGAGCAATGGTGTTG
GGGGATTATGTGATTGATCCGGGGTATCATGGTATCTACAGAGATGAATATGATTCAGAT
GATTCTTTTGACGACCCTCTCGATGATTTTATTCATCTAGATTCATCTGTTCGTTTACAC
AGTAGATTCATGGACTATGACCTATTTGACGAGGATAGCTTTGGGATGCGACATGCTTTC
CGTGCTGTTGCCCCAGTAACCCGCACTTGGCCTGCTCGCTTGTTGGGAACTATGGGACAA
AGGCGAATCCCTAGGGCCCGAGGACGTAATGGAAGGCGATAA
>EDWA@DN4728_c0_g1_i1
AACCAGCAAAATCTTGGCACCATTAAGTCTTCAAATTTGTGTACTGAGATAATTGAGTAC
ACAAGTCCAACAGAAACTGCTGTTTGTAATCTGGCATCTATTGCACTACCAAGATATGTG
AGGGAAAAGGTGGTACCACTGGAGTCTCATCCGTGTAAGCTTGTTGGTAGAAGAGGTTCT
CAGAATAGATATTTTGACTTTGACAAACTGGCAGAGGTTACTGACATTGTTACGAGAAAT
CTAAACAAAATAATTGACGTTAATTACTACCCAGTTGAAACTGCCAAAAGATCAAACTTA
CGTCATAGGCCTATTGGTATTGGAGTTCAGGGGCTTGCAGATACCTTCATCTTACTAGGC
ATGGCCTTTGATTCACCTGAGGCTCAGCGGCTCAACAAGGACATATTTGAGACCATATAC
TACCATGCTCTCAAAGCTTCTTCTAAATTAGCTGAGAAAGAGGGACCCTATGAGACATAT
AATGGAAGTCCTGTGAGTAAGGGTATTCTTCAGCCAGATATGTGGGGTGTTACTCCTTCA
AACCGGTGGGATTGGAATGCTCTCAGGGACAGCATAGCTAAGAATGGAGTGAGAAATTCA
CTTTTGGTAGCACCAATGCCAACTGCTTCAACTAGCCAGATACTTGGAAATAACGAGTGC
TTTGAACCTTATACTTCCAATATCTATAGTCGTAGAGTTCTGAGTGGAGAGTTTGTAGTG
GTGAATAAGCATCTTCTTCATGATTTAACTGAGATGGGTCTTTGGACACCTGTTATTAAG
AACAAGATAATACATGCTGATGGTTCAGTTCAAAACATTCCCGAAATACCTCATGATCTG
AAAGCAATTTACAGGACTGTTTGGGAAATCAAGCAAAAAACATTGGTTGATATGGCTGTT
GATCGGGGATGCTACATAGACCAGAGCCAAAGCTTAAATATA
>EDWA@DN4728_c0_g2_i1
TGGGGTGTTGCTCCTTCAAATCGATGGGACTGGAATGCTCTTAGGGACAGTATAGCTAAG
AATGGAGTGAGAAATTCACTTTTGGTAGCACCTATGCCTACTGCTTCAACTAGCCAGATC
CTTGGAAATAATGAGTGCTTTGAACCATACACTTCCAATATCTACAGCCGTAGAGTTCTG
AGTGGGGAGTTTGTGGTGGTGAATAAGCATCTTCTTCATGACTTAACTGAGATGGGTCTT
TGGACGCCTGTTATTAAGAACAGAATCATACATGCGGATGGTTCAGTTCAAAATATTCCA
GAAATACCTCATGAACTGAAAGCAATTTACAGGTTTGAATTGATTTTTTTTTCCTTTCGT
TCCGCAGGCCCCTTTTTTTTCCCCATCATCTCTGTAGTATGA
>EDWA@DN47295_c0_g1_i1
GATGTGCTTTATCTGGCTATATATGTCGATGATATAATCTTGACTGGAAGTTCATCTCAG
TTAATCAACATAGTGGCGCATGATTTACATGAAAGATTCTCGTTGAAGGATCTTGGTGAT
CTCAAATTCTTTCTTGGTATAGAAGCAAAGAGATCTGACAGAGGTCTGTTTTTAATGCAA
AGGAAATTTGTTTTAGAGCTATTAAGCAAAGTTCAACTCCTTGACTCTAATCTTGCAATG
TCACCTATGGCAACCTCAACCAAGTTAAGCAAATTTGATGGAGAGCCTCTTGCTAATATG
CAAATATATAGGAGTACTGTTGGTGCATTGCAA
>EDWA@DN4729_c0_g1_i4
ATGCAGGACAAGGCCATAGACGGTCTCGTAGCTACTCACCTCGACGAAATGATAGAAATC
ATCATTCAAGGGGTAGACAAGGGAGATCGCGTTCTCGTTCTCCATATGGTAGGAGATGCG
ATGATTATGACTCATATAGGAAACGCAAAGGGCACACCTTGTCCGGTGATGGCGGTGTTG
GTGGTTATCGTAGATGAGATAAATCTTTGCCATATGGAAGGAGAAGCCACAATTGTGACC
CTGTATAGGAGGGAACCTCAGAGCACTCCTTGTACGGTGATGGCAGTGAATACGATATAT
GAATGA
>EDWA@DN472_c0_g1_i2
GCCATTCTTATGCAAAGGCATGTTATGGTAGACGGGAAGGTTAGGACAGATAAAACATAC
CCTGCTGGTTTCATGGATGTTGTTTCGATTCCAAAGACAAATGAGGACTTCCGTCTCCTT
TATGACACAAAAGGTCGTTTTCGCCTTCATGCCATCACAGGTGATGAGACCAAGTTTAAG
CTCTGCAAAGTTCGGTCTGTCCAGTTTGGCCAAAAGGGTATCCCATACATCAATACCTAT
GATGGACGCACCATCCGCTACCCTGATCCTCTGATCAAAGCTAACGACACTATCAAGCTT
GACCTAGAGAGCAACAAAATTGTTGATTTTATTAAGTTTGACGTTGGGAATGTTGTCATG
GTCACTGGAGGAAGGAACAGGGGACGTGTTGGA
>EDWA@DN472_c0_g1_i4
GCCCAGACGAGTTGCAAACTCGTGTCCAGCAGCATCTTGAACGTGGATTGTCTCAAAGCT
ACCCTTGTGCTTCTCACGGTTCTTAATCACTCCGACACGTCCTCTGTTTCTTCCTCCGGT
GACCATGACAACATTTCCAACATCAATACATACGATGGGCGTACTATCCGCTATCCGGAT
CCTCTGATCAAGGCTAATGACACCATCAAGCTCGACCTCGAGAGCAACAAAATTGTTGAT
TTCATCAAGTTTGATGTTGGGAATGTTGTCATGGTCACTGGAGGAAGGAACAGGGGACGT
GTTGGAGTGATTAAGAACAGGGAGAAGCATAAGGGTAGCTTCGAGACAATCCACGTGCAA
GATGCTGCTGGGCACGAGTTTGCAACTCGTCTAGGCAATGTCTTCACAATTGGTAAAGGA
ACAAAGCCATGGGTTTCCCTTCCTAAGGGCAAGGGTATCAAGTTGTCGATCATCGAGGAA
GCAAGGAAGAGGCTTGCAGCCCAGGCTGCTGCTTAA
>EDWA@DN472_c0_g1_i6
GCCATTCTTATGCAAAGGCATGTTATGGTAGACGGGAAGGTTAGGACAGATAAAACATAC
CCTGCTGGTTTCATGGATGTTGTTTCGATTCCAAAGACAAATGAGGACTTCCGTCTCCTT
TATGACACAAAAGGTCGTTTTCGCCTTCATGCCATCACAGGTGATGAGACCAAGTTTAAG
CTCTGCAAAGTTCGGTCTGTCCAATTTGGCCAAAAGGGTATTCCATACCTCAATACCTAC
GATGGGCGCACCATCCGCTACCCGGATCCTATGATCAAGGCTAATGACACCATCAAGCTT
GATTTAGAGAGCAACAAAATTGTTGATTTTATTAAGTTTGACGTTGGGAATGTTGTCATG
GTCACTGGAGGAAGGAACAGGGGACGTGTTGGA
>EDWA@DN4730_c0_g1_i1
ATGACAACTGATCTTAATGCAGAATTGTCCAAGAAGACTGCCATTTTTGGTTTTAAGGTC
TGGGAGATTGTTGGTGTTGTTGTTGCTTTATTTATCATAATCATCCTTTCTCTGCTCTCG
TTTTGTTTAACTTCCCGGAAGAAGAAATCAAGAGCTAGAAATAAGCTTCCCCTTTCCCAA
ATCCCACCTGTGTCTAAGGAAATTAAGGAAGTGAGAGTCGAACAAGTATCGGCGAACGAT
TTCGTGCCTCGTGAGGGTATACTTCTTACCATTCATGACAAATCCAGTGACAAGGACTCA
GATAAGGTCATGGTTCATCTTGGGATGGGGAAATCAAGGAATGGTGACAATAGTAGTCAG
TCAGGTTCATTTCACCATTTCGAAAAAGATGGTGGAGGGTCTCAATCAGGAGAGGAAGGG
AGTTCTGGCACCGTGACGGTTTATAGACCGTCTTCTTCGTATCCCATCACTGCTCCTTCT
CCTCTAGTTGGCCTGCCTGAGTTCTCTCATTTGGGTTGGGGTCATTGGTTTACATTGAGG
GATCTCGAGCTTGCCACTAACCGGTTTTCAAAGGAAAATGTTCTTGGAGAGGGCGGGTAT
GGCGTTGTGTATCGGGGCAATTTGATCAATGGGACGCCTGTGGCGGTTAAGAAGATACTC
AACAACTTGGGCCAAGCAGAGAAAGAATTTAGAGTGGAAGTTGAAGCCATCGGGCACGTG
CGCCACAAGAATTTGGTTCGTCTTTTAGGTTACTGTATTGAAGGAACACACAGGATATTG
GTCTACGAGTATGTCAACAATGGAAACTTGGAACAATGGCTTCATGGAGCTATGCGTCAG
CACGGATATCTTACTTGGGAGGCTCGGATAAAGATCCTCCTCGGCACAGCTAAGGCTCTT
GCCTACTTGCATGAGGCCATTGAACCAAAGGTTGTGCACCGAGACATAAAGTCCAGCAAT
ATTCTGATCGATGATGAGTTCAATGCCAAGGTTTCCGATTTTGGTCTGGCGAAGTTGTTA
GGTGCTGGGAAAAGTCATGTTACAACCCGAGTTATGGGAACATTTGGATATGTGGCACCT
GAATATGCAAATACTGGTCTTTTGAATGAAAAGAGTGATGTCTATAGCTTTGGGGTTGTA
CTGTTGGAAGCAATCACCGGTAGAGATCCCGTGGATTATGGTCGTCCTGCCCCTGAGGTT
AATCTGGTAGATTGGCTGAAAATGATGGTTGGAAACAGGAGGTCAGAGGAAGTTGTAGAC
CCAAATATCGAGGTTAGACCATCGACAAGAGCTCTAAAGCGATCCCTTCTAACTGCTTTG
AGATGTGTCGATCCGGATTCTGAAAAAAGACCAAAGATGAGTCAAGTTGCACGAATGCTC
GAGTCCGAGGAGTATCCTATACCGAGAGAGGACCGAAGGCACCGTAGGACTCATGGAAAC
AGCATTGAAATAGATTCGCAGAGGGAGAACTCCGATACAGATAAGAGCGATTGTGCAGCT
TCAAGGTCAGAGAGTAAGCGGACGCAGCCCTGA
>EDWA@DN4730_c0_g1_i4
ATGACAACTGATCTTAATGCAGAATTGTCCAAGAAGACTGCCATTTTTGGTTTTAAGGTC
TGGGAGATTGTTGGTGTTGTTGTTGCTTTATTTATCATAATCATCCTTTCTCTGCTCTCG
TTTTGTTTAACTTCCCGGAAGAAGAAATCGAGAGCTAGAAACAAGCTTCCCCTTACTCAA
ATCCCACCTATATCCAAGGAAATTAAGGAAGTGAGAGTGGAACAAGTATCAGCCAACGAT
TTCGTGCCTCGTGACGGTATACTTCTCACCATTCATGACAAATCCAGTGACAAGGACTCA
GATAAGGTCATGGTTCATCTTGGGATGGGGAAATCAAGGAATGGTGACAATAGTAGTCAG
TCAGGTTCATTTCACCATTTCGAAAAAGATGGTGCAGGGTTTCAATCAGGAGAAGAAGGG
AGTTCCGGAACCATAACCGTTTATAAACCGTCTTCTTCGCACCCCATCACAGCTCCTTCT
CCTCTAGTTGGCCTGCCTGAATTCTCTCACTTGGGTTGGGGTCACTGGTTCACGTTGAGG
GATCTCGAACTCGCCACTAACCGGTTTTCAAAGGAAAATGTTCTTGGAGAGGGCGGGTAT
GGCGTTGTGTATCGGGGCAATTTGATCAATGGGACGCCTGTGGCGGTTAAGAAGATACTC
AACAACTTGGGCCAAGCAGAGAAAGAATTTAGAGTGGAAGTTGAAGCCATCGGGCATGTG
CGCCACAAGAATTTGGTTCGCCTGTTAGGTTTCTGTATGGAAGGAACACACAGGATGTTG
GTTTATGAGTACGTCAACAATGGAAACTTGGAACAATGGCTTCATGGAGCTATGCGTCAG
CATGGATATCTTACTTGGGAGGCTCGCATAAAGATTCTCCTCGGCACAGCTAAGGCTCTT
GCCTACTTGCATGAGGCCATAGAACCGAAGGTGGTGCACCGAGACATAAAGTCCAGTAAT
ATTCTGATCGATGATGACTTCAATGCCAAGGTTTCCGATTTTGGTCTGGCGAAGTTGTTA
GGTGCTGGGAAAAGTCATGTTACAACCCGAGTTATGGGAACATTTGGATATGTGGCACCT
GAATATGCAAATACTGGTCTTTTGAATGAAAAGAGTGATGTCTATAGCTTTGGGGTTGTA
CTGTTGGAAGCAATCACTGGTAGAGATCCCGTGGATTATGGCCGGACTGCCCATGAGGTT
AATCTGGTAGATTGGTTGAAAATGATGGTTGGAAACAGGAGGTCAGAGGAAGTTGTAGAC
CCAAATATCGAGGTTAGACCATCGACAAGAGCTCTAAAGCGATCCCTTCTAACTGCTTTG
AGATGTGTCGATCCGGATTCTGAAAAAAGACCAAAGATGAGTCAAGTTGCACGAATGCTC
GAGTCCGAGGAGTATCCTATACCAAGAGAGGATCGAAGGCATCGTAGGACTCGTGGAAAC
AGCATGGACATAGATTCGCAAAGGGAGAACTCCGATACCGATAAGAGCGATTGTGCAGCC
TCAAGGTCAGAGAGGAAGCGGACGCAACCTTGA
>EDWA@DN4730_c0_g1_i6
ATGACAACTGATCTTAATGCAGAATTGTCCAAGAAGACTGCCATTTTTGGTTTTAAGGTC
TGGGAGATTGTTGGTGTTGTTGTTGCTTTATTTATCATAATCATCCTTTCTCTGCTCTCG
TTTTGTTTAACTTCCCGGAAGAAGAAATCGAGAGCTAGAAACAAGCTTCCCCTTACTCAA
ATCCCACCTATATCCAAGGAAATTAAGGAAGTGAGAGTGGAACAAGTATCAGCCAACGAT
TTCGTGCCTCGTGACGGTATACTTCTCACCATTCATGACAAATCCAGTGACAAGGACTCA
GATAAGGTCATGGTTCATCTTGGGATGGGGAAATCAAGGAATGGTGACAATAGTAGTCAG
TCAGGTTCATTTCACCATTTCGAAAAAGATGGTGCAGGGTTTCAATCAGGAGAAGAAGGG
AGTTCCGGAACCATAACCGTTTATAAACCGTCTTCTTCGCACCCCATCACAGCTCCTTCT
CCTCTAGTTGGCCTGCCTGAATTCTCTCACTTGGGTTGGGGTCACTGGTTCACGTTGAGG
GATCTCGAACTCGCCACTAACCGGTTTTCAAAGGAAAATGTTCTTGGAGAGGGCGGGTAT
GGCGTTGTGTATCGGGGCAATTTGATCAATGGGACGCCTGTGGCGGTTAAGAAGATACTC
AACAACTTGGGCCAAGCAGAGAAAGAATTTAGAGTGGAAGTTGAAGCCATCGGGCATGTG
CGCCACAAGAATTTGGTTCGCCTGTTAGGTTTCTGTATGGAAGGAACACACAGGATGTTG
GTTTATGAGTACGTCAACAATGGAAACTTGGAACAATGGCTTCATGGAGCTATGCGTCAG
CATGGATATCTTACTTGGGAGGCTCGCATAAAGATTCTCCTCGGCACAGCTAAGGCTCTT
GCCTACTTGCATGAGGCCATAGAACCGAAGGTGGTGCACCGAGACATAAAGTCCAGTAAT
ATTCTGATCGATGATGACTTCAATGCCAAGGTTTCCGATTTTGGTCTGGCGAAGTTGTTA
GGTGCTGGGAAAAGTCATGTTACAACCCGAGTTATGGGAACATTTGGATATGTGGCACCT
GAATATGCAAATACTGGTCTTTTGAATGAAAAGAGTGATGTCTATAGCTTTGGGGTTGTA
CTGTTGGAAGCAATCACCGGTAGAGATCCCGTGGATTATGGTCGTCCTGCCCCTGAGGTT
AATCTGGTAGATTGGCTGAAAATGATGGTTGGAAACAGGAGGTCAGAGGAAGTTGTAGAC
CCAAATATCGAGGTTAGACCATCGACAAGAGCTCTAAAGCGATCCCTTCTAACTGCTTTG
AGATGTGTCGATCCGGATTCTGAAAAAAGACCAAAGATGAGTCAAGTTGCACGAATGCTC
GAGTCCGAGGAGTATCCTATACCGAGAGAGGACCGAAGGCACCGTAGGACTCATGGAAAC
AGCATTGAAATAGATTCGCAGAGGGAGAACTCCGATACAGATAAGAGCGATTGTGCAGCT
TCAAGGTCAGAGAGTAAGCGGACGCAGCCCTGA
>EDWA@DN4731_c0_g1_i1
ATGCTTCATTTAAGGGATCTTTGGAGAAGGCATAGGAGGAAGGTTTTGGTTACAACAGGT
GTTTTAGGAAGTGGGTATTTGTTGCATAAGCTATATGATGCTCACAAACGTAGGCTTACT
GATTTGGAAAGGCAACTTGCAAGAGAGAGGGAGAATGATGAATTCATTAAAGCCCAAATG
CAAGCCCATTTTGAGAACATTCAACGAATTGCTGATACGACAACATTGCCTCATGCGATG
CACTATTTAAGTTGTCGGATAGATGAAGATTTGAACCTTTCACATCTTACGGATAGACTG
ATGAAAGGGAAGGATCAGCCCAACAGTTTGTCTTCTTCAGAGAAACTTGAATTATGGGAT
AGACTCAAAATTTTAAGTTTTACAAGAATGGTGGTGTCAATATGGGCGGTAACAATTCTC
AGCTTATATATTAGAGTTCAAGTCAACATTCTAGGAAGACATTTATATATTGATACTGCA
CGTGGTCTTGGAAGCTCTCATTTACTTGAGGATGCTGATCTCATTGAAAGGGATGACCAG
CAAAAATTTCTGGCAAGTGCCGACTTTCTTGCCAATCATGGCTTGCCAAAATTGATTTCC
AGTATGCAGACAGCAGCAACAGAAGTTTTGAAAGCAAAGCAGTTGAGGGACTTCTTCAAT
ACTGTGATACTTCATCAAACTATCATGCAGATACTTGACATGTTCCTTAGCATGGGAAGT
CCTCATCACTGGGTGGACTGCTTGATGCCCGAGGACCCAAGATTATGCAAGCTTGCTAAA
ACATCCAGCAGTGAGAAAACAAATCCTCCCGAGTTTACACAATTTGATAAACTTATGGTT
GAGACCCGAGAAGTAATTTCAAGTGCTGAATTTGGTAATGTTGTTGAATTATCATTAAAA
GCGGTGGCGAAAGCCGTGGTGGAGGAGAAGGGATTTCAATCCGGAGGAGGCAGTGGCAGT
CTAACAAATGGGATGCCACTAGCTAGACTGTTGCCACGAATAGCACAGATATGCCCGTCT
TTGGTGGAGGAACCAAGCAAAAACCAGTTCATCCAAATCATACAAAGTGTTCCAGAAGTT
GGGCTCTTCTTTACTCTCCTCTATTCCACATAG
>EDWA@DN4731_c0_g1_i2
ATGCTTCATTTAAGGGATCTTTGGAGAAGGCATAGGAGGAAGGTTTTGGTTACAACAGGT
GTTTTAGGAAGTGGGTATTTGTTGCATAAGCTATATGATGCTCACAAACGAAGGCTTACT
GATTTGGAAAGACAACTTGCAAGAGAGAGGGAAAATGATGAATTCATTAAAGCCCAGATG
CAAGTTCATTTTGAGAACATTCAACGAATTGCTGATACGACAACGTTGCCTCATGCAATG
CACTATTTAAGTTGCCGGATAGATGAATATTTGAACCTTTCACATCTTACAGGTAGACTG
AAGAAAGGGAAGGATCAGCCCAGCAGTTTGTCTTCTTCAGAGAAACTTGAATTATGGGAT
AGACTCAAAATTTTAAGTTTTACAAGAATGGTGGTGTCAATATGGGCGGTAACAATTCTC
AGCTTATATATTAGAGTTCAAGTCAACATTCTAGGAAGACATTTATATATTGATACTGCA
CGTGGTCTTGGAAGCTCTCATTTACTTGAGGATGCTGATCTCATTGAAAGGGATGACCAG
CAAAAATTTCTGGCAAGTGCCGACTTTCTTGCCAATCATGGCTTGCCAAAATTGATTTCC
AGTATGCAGACAGCAGCAACAGAAGTTTTGAAAGCAAAGCAGTTGAGGGACTTCTTCAAT
ACTGTGATACTTCATCAAACTATCATGCAGATACTTGACATGTTCCTTAGCATGGGAAGT
CCTCATCACTGGGTGGACTGCTTGATGCCTGAGGACCCAAGATTGTACAAACTTGCCAAA
ACATCCAGCAGTGATAAAACAAATCTTCCCGAGTTTACACAATTTGATCAACTTATGGTT
GAGACACGAGAAGTGATTGCAAGTGCTGAATTTGGCAATGTGGTTGAATTATCATTAAAA
GCAGTGGCGAAAGCCCTGGTGGAGGAGAAGGGCTTTCAGTCTGGAGGAGGCAGCCTAACA
AATGGGATGCCTCTAGCTAGACTCTTGCCACGGATCGCACAGATATGCCCGTCTTTGGTC
GAGGAACCGAGCAAAAACCAGTTCATCCAAACCATACAAAGTGTTCCAGAAGTTGGGCTC
TTCTTCACTCTCCTCTATTCCAGTATGTCAGCCTCGTAG
>EDWA@DN47335_c0_g1_i1
ATGCATCCTTATAGCACCTTGGTTCCATCGAGGTGGTCTCATGCTCCATGCCGTGTCGGT
GATTCAGTGTGTTGGATTGCTGCAAGACATGACATAGAAATTCATAACATATTGCTGTTG
AGTGGTAGTCAAGGCAATAGACATTGTGTTTGCTTTGTCTATAGAATGGTGATAGTTAAA
ATGATTTGTTTTTTCCAACTCATTCTGAACTTCTTTAGTTACAGGTTTATAGAGGAACTT
TACCGACCGGGGAACTCATTGCCATCAAACGAGCTCAGCAAGGGTCTATGCAGGGTGGCC
>EDWA@DN4733_c0_g1_i1
ATGGAACCGGAGACGAAGGGCGAAGAGCGGTGGAGCGGAGCCTTGGCAAACCTGTCGGAG
ATGGCCTCAAATCTCGATTCTCTCCAAAAATTACTTCTCAAGAAAGCTGTTTTCGTCGAC
GAAGATACCTTCTCCAAAGCCTCTCTTACCTCCGAACAAGCCCGAACCATCAAGGTTCTC
GAACAAAGGGTGGAGACGCTTGAAAGAGAGGTAGATGCCGCGATCACGGCAGCGGCGCGT
GCTCGTTCCGAGAAACGACAGGCTGAGGCCGCCCAAAAGGCTGCCGAATTGCGTGCTCTT
GAGGTTACCAAAGAGCTCGAGAACACCACAAAAGTATTTGAACTTCACATGGAAGAGCTG
CGAACAAAGCAAGAAGAGATCTCTAAGCGTGACAAGGAAATTAAACTACTTGAAGCAATT
ATTCAAACACTTGGTGGTAAAGATTCTCGCTCTTCCAGCGTTGGGTGA
>EDWA@DN4734_c0_g1_i1
ATGTCAACCCCAGCAAGGAAGAGGCTGATGAGAGACTTCAAGAGAATACAGCAGGATCCA
CCTGCTGGTATTAGCGGGGCTCCTCAGGATAATAATATCATGTCTTGGAACGCTGTCATT
TTTGGGCCTGATGATACTCCTTGGGATGGAGGTACGTTCAAGCTGACTTTGCAGTTTGTA
GAGGATTATCCAAATAAACCTCCAACTGTCCGGTTCGTCTCGCGAATGTTTCATCCGAAC
ATCTATGCAGATGGGAGTATTTGTCTCGATATTTTACAAAATCAATGGAGTCCTATATAT
GATGTTGCTGCTATACTCACCTCT
>EDWA@DN4735_c0_g1_i1
TGTACTTTACCGCAACTGGAGCTGCTGGAAGCAACAGCTAGAGCAGTCCAGCCAGTACTC
GAGTGGGGAGAATCTGGACTGGCAGTTGCAGACGGGCTTTCAAACCTATTAAAGTGTCGT
CTACCAGCTACAACTCGGTGCCTTTCCCATACAAGCGCACATGTTCGAGCTCTCAGCACA
TCAGTCCTTCACAGTATTTTGCACATAGGTTCAATCAATTCTAAACTGAAGGTGGAAATA
AACGGTATGCATGGTCCGTCCTATCAGTACTTCAATATAGGTTCCATTGACTGGCAAACT
GATATCGGAAAGTGCTTAACATGGGAAGCTTATAGTCAGCTTGCAAGAGGAATGTCTATA
CAATCTCTCGACAACGCTGCCAAAGAATTAGGCTGTAATATTTCTATATAA
>EDWA@DN4736_c0_g1_i1
CATCTCAGGTACGAGAAGGATTTATTGGCGTTCACCGGTTGCAACGAAGGTTTAACGGAA
GAAGAGGCTGCAGAGGTTAAACAGTTGAGATATTCTCATGACGAGTGGAAACGTAAACCG
ATCGATTCAAAGAAGAAACGAGAACGTGGATTGTGCCCTTTAACTCCGGAGGATACGGCT
CTAGTATTACATGCATTAGGCATTGATAACGCCACCACAGTTTACATTGCAGCTGGAGAA
ATATATAATAAAGAGAAGAGAATGGCACATCTAGCAGCAGCTTATCCGAATCTGGTTACA
AAACAGACCATACTAAAACCGGAAGAGCTCGAACCTTTCTTCGAACATGCAAACCAGATG
GCTGCATTGGATTATATCGTTGCAATCGAAAGCGAT
>EDWA@DN4736_c0_g2_i2
ACCCAATCAACCGAGTGTCTTATCAGCAACGATATACTGGACCGACAGGAGGATCTGACT
ATTGAAGGAGGAACAATTAGCATCTCTAGTGTCTACTCTCAGGGGTTATTGAATGCTCTG
GCACAAGCACTTCAAGGCATGGATTTGGATCTGTCACAAGCCAACATTTCGGTGCAGATT
GATCTTGGAAAGCATGCAAATAGAGGGCTAACATCTGCTAAGGAACCACATACTTCCTCC
CATCTTAGAGATGTGAGCAGTGGAGAGGATTCTGATCATGCCCAAAAGCGGCTGAAGAAA
TAA
>EDWA@DN4736_c0_g2_i4
TCGTTGCAATCGAAAGCGATGTTTACATTCCCACTTTTGTCGGAAACATGGAAAAAGCTG
TTGAAGGCCATCGCAGGTATTTACTTACAACAGTCTGAAAATATGTCTGATTTCCAAGTC
TTCACCTGCTGCAATTTCTCTTTCTGTTCATTCTTGTGCAGATACCTGGGATACAAGACA
ACAATTTCACTAGATAGGAAACTTCTGTTTGGTCTAATTGATCAATACAAGAATGGGACA
TTGATGTGGGACGAGTTTTCTTTGTTAGTGAATAAAATTCATGAGGATCGAAGAGGGAAA
CCAGCAAGGAGAACGGAGAATCCGGAT
>EDWA@DN4736_c1_g1_i1
ATGGCTTGTATCAAGTTCTGGGTAGTTGTGACCTCAATCATGCTACTGATTCTTTGGGTC
TGCGCTTTGCAGTTGGCAACTCTTGATGGTAAAATCATGGTGCCAAAATCTGCATTCTTT
TTCCCATATTCTTTCCCTCCTCAGAGGGTTTATAAAAGCAATGGCTATCTAATTCTTTCA
ACTAATGGAGGATTGAATCAGAAGCGACTTGGGATTTCTGACATGGTTGCCATTGCAAGA
TATTTGAATGTCACACTTATTGTCCCTAAATTTGCTTATGGCACATACTGGAATGATACC
AGCGAATTTGCAGATATTTTTGATGTCAACCATTTCATTACATCTCTAAGGGACGAGGTT
AAGATACTGAAAGAGTTGCCTCCAGAACAGAAGAGAAAATTGGAATCAGAACCAGTTTAT
TACATGTTTCCTATGAGTTTTGCTAGCTTAGAATATTATCACCAAACGGTCCTTCCTCGC
ATACAGAAGCGTGGGATTTTGCTGTTTGCTCAAACTGATGCTAGGCTTGCCAATAATGGG
TTGCCTGCAGAGCTGCAGAGGTTGCGGTGTCGAGTGAACTACGAGGCATTGGGATTTACT
CGACCGATCGAGGAAACCGGTAGGAAGATCGTTGACATTTTGAGAGAAAAGGGTCCTTTC
TTGGCTCTTCATCTCAGGTACGAGAAGGATGTATTGGCCTTCACCGGTTGCCAAAAAGGT
TTAACAAAAGAAGAGGCTGCAGATGTGACACAAATGAGATATTCTCATGACGGATGGATG
CATAAACCGGTCGATTGGAAGAAGAAACAAGAGCGCGGATCGTGCCCTTTAACTCCAGAG
GATACAGCTCTAGTGTTGCAGGCATTAGGCATTGATAACACCACCACAATTTACATTGCA
GCAGGAGAAATATACAAAAAAGAAAGGAGACTGGCTGATCTTGCAGCAGCTTATCCGAAT
CTGGCTAGCAAACAGACCATATTGAAACCAGAGGAGCTTGAACCTTTCATGGAGCATGGA
GATCAGATGGCTGCATTGGACTATATCGTTGCAATCGAAAGCGATGTTTTCGTTCCCACT
TTCGTCGGAAACATGGACAAAGCCGTCGAAGGCCATCGCCGATACATGGGGTTTAAGACA
ACAATCTCACTTGACAGAAAACTCCTGTTTGGTCTAATTGATCAGTACAAGAATGGGACA
TTGCTGTGGGATGAGTTTTCTTTGTTAGTGAAGAAAATTCATGAAAATCGAAGAGGGAAA
CCGGCAAGGAGAACGGAGAATCCGGATCATCCGAGACAAGAAGATAATTTCTATTCCAAC
CCTTATGAATGTTTGCCACCATTTGCTTCAACTCCATAA
>EDWA@DN47379_c0_g1_i1
CCAACATCCTTTTCTCTGTTTTATTTTTGTATAATTTTGTGGATGAAATCATGGTGGCCA
TGTGGTTATTTCTATCTTTTCATGTGTTTTTTTCATTTCATGCTTCTGTGCCCTGTTTTG
TTTCTGTACATTATCTACTCTTCTTGTAAAGTAGCATTTTGCCTGATGGTTCAGTATGAT
TTATGTTATTTGCTTCAATTGAAAGCGCATGCCGTATATATAGATATAATGCAGTTTATT
CATAATGCATCCGCGGAACAGCCATTCTCCTTTATCCTGGTATTACATAGAGTTGATAAT
TATTCCAAAAATAATTTTGGTAGGATTTCATTTCTACAGTCTTTGGAAATCTTAGCATAC
TTCATTGCTTATCTTCGGGCTATTATAGAAGAATTCTCCATCCTAATATCTAGTATACTA
GCTAACGTTATTCATGAATGCACTATTTTATTATTCAATCCCCTTCCTCTCCATTCACTG
CTTTTGATTCTTTCCAGGTTGCAAAGGAGGCCTCTGACATGGTTTTAG
>EDWA@DN4737_c0_g1_i3
ATGCTTATTTTGCTTATAACTCCACCCCCTATTGATGAGGAAGGGCGCATGGAATATGCA
CGAGCAACTTATGGTGAGAAAGCAATGAAATTGCCAGAACGAACAAATGAAAATGCAGGA
GTGTATGCAAAAGGGTGTATTGAAGTAGCTGGAGAACTGGGTATCCGATCCATCAATATT
TGGTCCAAGATGCAGGAAACAGATGGTTGGCAGAAAAAATATCTCAGAGATGGATTGCAT
CTGACAGCAGAAGGCAATGCAGTTGTGTCAGGAGAAGTTGCAAGGGTTTTCAAGGAAGCA
TGGCTCGACCCTGCAGAAATGCCTCTTGATTTTCCTCACCACTCAGAAATTGATAGCAAG
AATCCAGACAAGGCTTTTCAGCTAAAATGCTTGTAG
>EDWA@DN4737_c0_g2_i1
ATGAGAGGAAACATAGTGTTATTTGGAGATTCAATTACTGAAGAATCCTTTAGATCAGGC
GGATGGGGTGCTTCTCTTGCTAACATCTTCTCTCGCAAGGCTGATGTTTTATGCCGTGGA
TATGATGGATACAACACCAGATGGGCTCTATTTTTGTTGCATCATCTCTTCCCTCTTGTT
CTTGACTCGCCAACCAAACCTCCAATTGCTACCACAATTTTCTTTGGGGCAAATGATGCA
GCTCTCCCAGGAGGATTCAGAGAAAGGCATCATGTCCCCGTACAAGAGTACAAGGACAAC
CTCAGAAAAATCGTTACCCATTTGAAGGAATGCTCACCCACCATGCTTATTGTGCTTATA
ACTCCACCACCTATTGATGAGGAAAGGCGCCTGGAATATGCACGAGCAACTTACGGTGAG
GAAGCAATGAAATTGGCGGATCGAACAAATGAAAGTGCAGGAGTGTATGCAAAAGGGTGT
GTGGAAGTAGCTGGAGAAATGGGCATCCCATCCATCAATATTTGGTCCAAGATGCAGGAA
ACAGATGGTTGGCAGAAAAAATATCTAAGTGATGGATTGCATCTGACGGCACTAGGCAAT
GCAGTGGTGTTTGAACAAATTGTGAGGGTTTTCAAGGAAGCAAGGCTTCACCCTGAAGAG
ATGCCTTACGATTTTCCCCACCACTCCGAAATTGATGCCGACAATCCAGACATGGCTTTT
CAGCTGAAATGCGCCTAG
>EDWA@DN4738_c0_g1_i2
ATGAGTCGATATGATAGCCGCTCCGGCGATCCCACCTCCTACCGTGACCGTAGAAGTGAC
TCGGGGTTTGGTGGGGCTTCAGCATATGGCGGTTCAGTGCGGTCCTTGTCAAGCAGAAGG
GACTATGATACTGCTGAACCGACTAGGAAGTTGGATTTGGATGGGTTGACTCCTTTCGAA
AAGAATTTTTATGTTGAATCCCCTTCGGTGGCGGCAATGTCAGAGACAGAGGTGGAGGAA
TATAGGCAGCGGAGAGAAATTACAGTTGAAGGTCGCGATGTTCCAAAGCCTGTGAAAAGT
TTTGCAGATGTGGGATTTCCGGACTATGTGTTGCAAGAGATTACAAAAGCAGGGTTTGTT
GAACCAACAGCCATCCAATCTCAAGGTTGGCCAATGGCTTTGAAGGGCCGTGATCTCATT
GGTATTGCTGAAACTGGATCAGGGAAGACTCTTGCTTATTTATTGCCTGCAATTGTTCAT
GTAAACGCGCAGCCAATTTTAGCTCCTGGAGATGGTCCAATTGTATTAGTATTAGCTCCA
ACACGTGAGCTTGCGGTTCAGATACAACAAGAGGCTGCTAAGTTTGGGGCATCATCAAAG
ATTAAAAATACATGCATATATGGCGGGGTCCCAAAGGGACCTCAAGTACGTGATCTCCAG
AAAGGTGTTGAGATTGTTATTGCTACACCAGGAAGGCTAATAGATATGTTGGACTCACAT
CACACAAATTTGCGAAGGGTTACTTATTTAGTCTTGGATGAAGCAGATCGGATGTTAGAT
ATGGGGTTTGAGCCTCAGATACGAAAAATAGTTGCTCAGATCCGTCCTGATCGTCAAACT
TTATACTGGAGTGCAACATGGCCAAAGGATGTTGAACAATTGGCAAGGCAGTTTCTTTAC
AATCCATACAAAGTTATAATTGGATCTGCAGATTTAAAAGCTAACCATGCAATTCGCCAA
CATGTTGACATTGTTTCGGAGAGTCAGAAATATAACAAATTAGTGAAGCTGCTGGAGGAT
ATCATGGATGGCAGCAGAATTTTGATTTTCATGGATACCAAGAAAGGTTGTGACCAAGTT
ACTAGGCAACTTCGCATGGATGGTTGGCCTGCTCTCTCAATTCATGGA
>EDWA@DN4738_c0_g1_i4
ATGAGTCGATATGATAGCCGCTCCGGCGATCCCACCTCCTACCGTGACCGTAGAAGTGAT
TCAGGGTTGGGTGGGGCTTCAGCATATGGTGGTTCGTTGCGGTCCGTGTCGAGCGGAAGG
GACTATTATGCTGCTGAACCACCTAGGAAGTTGGATTTGGATGGGTTGACTCCTTTCGAA
AAGAATTTTTATGTTGAATCCCCTTCGGTGGCGGCAATGTCAGAGACAGAGGTGGAGGAA
TATAGGCAGCGGAGAGAAATTACAGTTGAAGGTCGCGATGTTCCAAAGCCTGTGAAAAGT
TTTGCAGATGTGGGATTTCCGGACTATGTGTTGCAAGAGATTACAAAAGCAGGGTTTGTT
GAACCAACAGCCATCCAATCTCAAGGTTGGCCAATGGCTTTGAAGGGCCGTGATCTCATT
GGTATTGCTGAAACTGGATCAGGGAAGACTCTTGCCTATTTATTGCCTGCAATTGTCCAT
GTCAATGCACAACCAATTTTAGCTCCTGGAGATGGGCCTATTGTACTAGTTTTAGCTCCA
ACACGTGAACTTGCAGTTCAAATACAACAAGAGGTCGCTAAGTTTGGTGCATCATCAAGG
ATCAAGAATACATGCATATATGGTGGGGTTCCAAAGGGACCTCAAGTGCGTGATCTCCAG
AAAGGTGTTGAGATTGTTATTGCCACACCAGGGAGGTTAATAGATATGTTGGAATCAAAT
CACACAAATTTGCGAAGAGTTACTTATTTAGTCTTGGATGAGGCAGATCGGATGTTGGAT
ATGGGGTTTGAGCCTCAGATGCGAAAAATTGTTTCTCAGATCCGCCCTGACCGTCAAACT
TTGTACTGGAGTGCGACTTGGCCAAAGGAGGTTGAACAGTTGGCAAGGCAGTTTCTTTAC
AACCCATACAAAGTGCTAATTGGATCTCCAGATTTAAAAGCTAACCATGCAATTCACCAA
CATGTCAACATTGTTTCAGAGAGTCAGAAATATAACAAATTGGTAAATTTGCTCGAGGAT
ATCATGGATGGCAGCAGAATTTTGATTTTCATGGATACCAAGAAAGGTTGTGACCAAGTT
ACTAGGCAACTTCGCATGGATGGTTGGCCTGCTCTCTCAATTCATGGAGATAAAAGTCAG
GCAGAAAGGGATTGGGTCCTTTCTGAGTTTAAAGCTGGCAAGAGCCCTATAATGACTGCA
ACAGATGTTGCTGCCCGTGGTTTAGATGTGAAAGATGTGAAATATGTAATCAATTATGAC
TTCCCGGGATCCCTCGAGGATTATGTCCATCGCATTGGTCGAACTGGGAGGGCAGGGGCA
AAAGGAACTGCCTATACTTTCTTTACAGCTGCAAACGCCAGGTTTGCCAAAGAACTTATT
GCCATACTTGAGGAAGCTGGACAGAAGGTCAGTCCTGAATTGGCGGCAATGGGACGTGGT
GCACCTCCTCCACCATCAGGTCATGGTGGTTTTCGAGACCGAGGTAAGGGATATGGTGGC
GGTCGCACATGGAGCTGA
>EDWA@DN4738_c0_g1_i8
ATGAGTCGATATGATAGCCGCTCCGGCGATCCCACCTCCTACCGTGACCGTAGAAGTGAC
TCGGGGTTTGGTGGGGCTTCAGCATATGGCGGTTCAGTGCGGTCCTTGTCAAGCAGAAGG
GACTATGATACTGCTGAACCGACTAGGAAGTTGGATTTGGATGGGTTGACTCCTTTTGAA
AAGAATTTTTATGTCGAATCCCCTTCGGTGGCAGCAATGTCAGAGACGGATGTGGAGGAG
TATAGGCAGCAGAGGGAAATTACGGTTGAAGGTCGTGATGTTCCAAAGCCTGTGAAGAGT
TTCACAGATGTGGGATTTCCAGACTATGTACTGCAAGAAATTACAAAAGCAGGGTTTGTT
GAACCAACAGCCATCCAATCTCAAGGTTGGCCAATGGCTTTGAAGGGCCGTGATCTCATT
GGTATTGCTGAAACTGGATCAGGGAAGACTCTTGCTTATTTATTGCCTGCAATTGTTCAT
GTAAACGCGCAGCCAATTTTAGCTCCTGGAGATGGTCCAATTGTATTAGTATTAGCCCCA
ACACGTGAACTCGCGGTTCAGATACAGCAAGAGGCTGCTAAGTTTGGTGCATCATCAAGG
ATCAAGAATACATGCATATATGGTGGGGTTCCAAAGGGACCTCAAGTGCGTGATCTCCAG
AAAGGTGTTGAGATTGTTATTGCTACACCAGGAAGGCTAATAGATATGTTGGACTCACAT
CACACAAATTTGCGAAGGGTTACTTATTTAGTCTTGGATGAAGCAGATCGGATGTTAGAT
ATGGGGTTTGAGCCTCAGATACGAAAAATAGTTGCTCAGATCCGTCCTGATCGTCAAACT
TTATACTGGAGTGCAACATGGCCAAAGGAGGTTGAACAATTGGCAAGACAGTTTCTTTAT
AATCCATACAAAGTGGTAATTGGATCTGAAGATTTAAAAGCTAACCATGCAATTCGCCAA
CATGTTGACATTGTTTCGGAGAGTCAGAAATATAACAAATTAGTGAAGCTGCTGGAGGAT
ATCATGGATGGCAGCAGAATTTTGATTTTCATGGATACCAAGAAAGGTTGTGACCAAGTT
ACTAGGCAACTTCGCATGGATGGTTGGCCTGCTCTCTCAATTCATGGAGACAAAAGTCAA
GCTGAAAGGGATTGGGTCCTTTCAGAGTTTAAAGCTGGCAAGAGCCCTATAATGACTGCA
ACAGATGTTGCGGCTCGTGGCTTAGATGTGAAAGATGTGAAATACGTAATCAATTATGAC
TTCCCGGGATCCCTCGAGGATTATGTCCATCGCATTGGTCGAACTGGGAGGGCAGGGGCA
AAAGGAACTGCCTATACTTTCTTTACAGCTGCAAACGCCAGGTTTGCCAAAGAACTTATT
GCCATACTTGAGGAAGCTGGACAGAAGGTCAGTCCTGAATTGGCGGCAATGGGACGTGGT
GCACCTCCTCCACCATCAGGTCATGGTGGTTTTCGAGACCGAGGTAAGGGATATGGTGGC
GGTCGCACATGGAGCTGA
>EDWA@DN4738_c0_g1_i9
ATGAGTCGATATGATAGCCGCTCCGGCGATCCCACCTCCTACCGTGACCGTAGAAGTGAT
TCAGGGTTGGGTGGGGCTTCAGCATATGGTGGTTCGTTGCGGTCCGTGTCGAGCGGAAGG
GACTATTATGCTGCTGAACCACCTAGGAAGTTGGATTTGGATGGGTTGACTCCTTTCGAA
AAGAATTTTTATGTTGAATCCCCTTCGGTGGCGGCAATGTCAGAGACAGAGGTGGAGGAA
TATAGGCAGCGGAGAGAAATTACAGTTGAAGGTCGCGATGTTCCAAAGCCTGTGAAAAGT
TTTGCAGATGTGGGATTTCCGGACTATGTGTTGCAAGAGATTACAAAAGCAGGGTTTGTT
GAACCAACAGCCATCCAATCTCAAGGTTGGCCAATGGCTTTGAAGGGCCGTGATCTCATT
GGTATTGCTGAAACTGGATCAGGGAAGACTCTTGCTTATTTATTGCCTGCAATTGTTCAT
GTAAACGCGCAGCCAATTTTAGCTCCTGGAGATGGTCCAATTGTATTAGTATTAGCTCCA
ACACGTGAGCTTGCGGTTCAGATACAACAAGAGGCTGCTAAGTTTGGGGCATCATCAAAG
ATTAAAAATACATGCATATATGGCGGGGTCCCAAAGGGACCTCAAGTACGTGATCTCCAG
AAAGGTGTTGAGATTGTTATTGCTACACCAGGAAGGCTAATAGATATGTTGGACTCACAT
CACACAAATTTGCGAAGGGTTACTTATTTAGTCTTGGATGAAGCAGATCGGATGTTAGAT
ATGGGGTTTGAGCCTCAGATACGAAAAATAGTTGCTCAGATCCGTCCTGATCGTCAAACT
TTATACTGGAGTGCAACATGGCCAAAGGAGGTTGAACAATTGGCAAGACAGTTTCTTTAT
AATCCATACAAAGTGGTAATTGGATCTGAAGATTTAAAAGCTAACCATGCAATTCGCCAA
CATGTTGACATTGTTTCGGAGAGTCAGAAATATAACAAATTAGTGAAGCTGCTGGAGGAT
ATCATGGATGGCAGCAGAATTTTGATTTTCATGGATACCAAGAAAGGTTGTGACCAAGTT
ACTAGGCAACTTCGCATGGATGGTTGGCCTGCTCTCTCAATTCATGGAGACAAAAGTCAA
GCTGAAAGGGATTGGGTCCTTTCAGAGTTTAAAGCTGGCAAGAGCCCTATAATGACTGCA
ACAGATGTTGCGGCTCGTGGCTTAGATGTGAAAGATGTGAAATACGTAATCAATTATGAC
TTCCCGGGATCCCTCGAGGATTATGTCCATCGCATTGGTCGAACTGGGAGGGCAGGGGCA
AAAGGAACTGCCTATACTTTCTTTACAGCTGCAAACGCCAGGTTTGCCAAAGAACTTATT
GCCATACTTGAGGAAGCTGGACAGAAGGTCAGTCCTGAATTGGCGGCAATGGGACGTGGT
GCACCTCCTCCACCATCAGGTCATGGTGGTTTTCGAGACCGAGGTAAGGGATATGGTGGC
GGTCGCACATGGAGCTGA
>EDWA@DN4738_c0_g2_i2
ATGACTCCTTACGACCGTAGATATGGCGACCCCCAATCTTACCGTCAGCGGCGGAGTGAT
TTTATGGGTCCACCGCCTCCTGTTGGCCCACCAACTATGGGTCCGGGAATTGTCCCGCCG
TCAGCTGCTACCACTCACCCCCGCGGTGGACAAATTCCTTACGGTGGTCCTCCGACGGCG
CACCCTCCGTCTTTTCAGGGAAGGGGATCCGGACCCGTGCGAAGTCAAGGGAATTTCGAT
TCATACTCGACCTTCCGGCCTCCCCCGGGAAGATTCGAGATGGGCCGCGGTGGTGGTGGG
GGGAGAGGTGGCCGTGGCGGCGGTGGAAGGGGTTATGGAGGGAGGCACGGAGGGTCCAGT
AGAGGGGATTTGGACAATGTTTCACTTCCAAGGCAAAATTTTGGAAATCTGGTTCCTTTT
GAGAAGAACTTTTATAGGGAGAGTCCTGCAGTTCGAGAAATGACAGAGCAAGAAGTAATG
TTTTATCGAAGATCAAAGGAGATTACAGTTCAAGGACATGATATTCCAAAACCGATAAGG
ATGTTCCGTGATGCCAATTTTCCCGATTACTGTCTCGAGGTGATTGCTAAATTGGGTTTT
GTTGAGCCAACTCCAATTCAAGCTCAGGGGTGGCCTATGGCTTTGAAGGGTAAAGATCTA
ATTGGGATTGCTGAGACTGGTTCTGGAAAAACGCTGGCATATTTACTGCCGGCTTTGATT
CATGTTAATGCACAACCACGATTGGGTCATGGTGACGGTCCTATTGTATTAATATTAGCG
CCTACGAGGGAGTTAGCTGTTCAAATTCAAGAAGAAGCTGCAAAGTTTGCTACTCATGCT
AATATAAGAAGTACTTGTGTCTATGGTGGTGCTCCTAAGGGACCACAAATTAGGGATCTT
AAACGAGGTGTTGAGATTGTAATTGCTACACCTGGTCGACTGATAGATATGCTAGAAGCT
CAACACACAAACTTGCAAAGAGTGACTTACCTTGTTCTGGATGAGGCTGATAGAATGTTG
GATATGGGGTTTGAGCCTCAGATAAGAAAAATTGTATCCCAGATTCGGCCCGATAGACAA
ACATTGTACTGGAGTGCAACATGGCCAAAGGAAGTTGAATCGTTAGCAAGGCAGTTTCTA
TGCAACCCTTACAAGGTTATTATTGGTTCATCTGATCTGAAAGCAAACCAATCTATTAAC
CAAGTTGTTGAAGTCATAACAGAGATGGAAAAGTACAACAGGCTAATCAAATTGCTGAAG
GAAGTGATGGATGGGAACCGAATACTCATATTCATGGAGACAAAGAAGGGATGTGACCAA
GTTACTAGGCAGCTCAGAATGGATGGGTGGCCTGCCCTGTCCATCCATGGTGATAAAAAT
CAGGCTGAACGAGATTGGGTCCTGGCTGAATTTAAAAGTGGCAGAAGTCCTATAATGACG
GCCACTGATGTGGCCGCACGGGGTCTTGGTAGGATGACTGTGTTTTAG
>EDWA@DN4739_c0_g1_i1
ATGGATTTCTTGAAAGTTAAGAAGTTCAGGAAAGTCCGCAAGCCAGACCCTGAAAAGGGT
TTGGAGGATAATTATGTGCCACAACCAGAAGAACTGAAGAATGGTAATGGTGACATTGAT
TTAAATGGATCATCCAAAGCTGACCTTGCTGCAGCTGACGTCGATGATGATGATGGTGAT
GATGATTTTATAACAAATGAGGTGAAGAGGAGATTGAAAGAACTAAGAAGAAACAGTTTT
ATGGTGTTAATTCCGGAAGAGGAAGAAGAGGAGTTGTATCTAGAAGACGAGGAAGTTGAG
GCTGGTGAGACCAGCTCGAGTGAGTGGAGGGATGTGGAAGCAGAAGGCAGACAATGGTGG
GGTGGGTTTGATGCCTTTTATGAGAAGTATTGCGAGCGAATGCTGTTCTTTGATCAGATA
ATTGCACAGCAGGTCAAGAATGCCGGTAAATATTTCCGTTTTCTCTATTGCATTGTCAAA
TCTTACAATGGACGAAATGAGCTCATAGTCACTTTAATTCAGCAGGAACATATTGTTAGC
TGCAGCCTGCATACTAGATGGACATTGTTTTGTTGA
>EDWA@DN4739_c0_g1_i2
ATGAATTTCTTGAAAGTTAAGAAGTTTAGGAAAGTCCACAAGCCAGACCCTGAGAAGGGT
TTGGAGGATAATAATGTGCCACAACCAGAAGAACCAAAGAATGGTAATGGTGGTGGTGAA
TTTGGTTTAAATGGATCATCCAAACCTGACCCTGCTGCAACTGAGGTCGAGGATGACGAT
GATGATGATTTTATAACAAATGAGGTGAAGAGGAGATTGAAAGAACTAAGAAGAAACAGT
TTTATGGTGTTAATTCCGGAAGAGGAAGAAGAGTTGTACCTAGAGGACGAGGAAGCTGAG
GCTGGTGAGACCAGCTCGAGTGAGTGGAGGGATGTGGAAGCAGAAGGCAGACAATGGTGG
GGTGGGTTTGATGCCTTTTATGAGAAGTATTGCGAGCGAATGCTGTTCTTTGATCAGATA
ATTGCACAGCAGGTCAAGAATGCCGGTAAATATTTCCGTTTTCTCTATTGCATTGTCAAA
TCTTACAATGGACGAAATGAGCTCATAGTCACTTTAATTCAGCAGGAACATATTGTTAGC
TGCAGCCTGCATACTAGATGGACATTGTTTTGTTGA
>EDWA@DN4739_c0_g2_i2
AAGCTGCTTCAAATTCCAAACATACAAGGTTCTGATCAGAAGGCTAAGGTGGAAGAGGAA
TCAGATTATTTGGTCCTTGCTCCTGATATCATCAGGATTATTGAGAGCGTTATCCTTACA
TTCCGGCTGTTTGTAAAAATTGACAAGAAAAAACATAGTTTGTTTGGAAATCAGAATCAG
ATGGGTACCCCTCTTCAACAAGTTCAATCTTTATTAGAGAAGAAAGGGATGAAGCTGAAG
GAACTGCGTAGAAAGAGAAAAGGGTGGAAAAAGAAATCCTGGCCGCTAACACCGGACGAT
GTTCCGTTGTTGTTTGGCCTCATTGACATCAAAATTATATCCCGGGTTCTCAGAATGGCA
AGGATCAGTAAAGAGCAGTTGTTTTGGTGTGAAGAAAAGATTAAAAAACTAGATTTATGT
GATGGGAAATTGCAGAGAGACCCGTCGCCTATCCTTTTTCCATGCTGA
>EDWA@DN4739_c0_g2_i3
ATGGTGCTGTTCAAACGACCGACCATACTGATTTTACTCATTGTAACCTATGATGTTCTA
CAGTGTTTTCATTTCTATCTGCAGAAAGGGATGAAGCTGAAGGAACTGCGTAGAAAGAGA
AAAGGGTGGAAAAAGAAATCCTGGCCACTAACACCAGACGATATTCCGTTGTTGTTTGGT
CTCATCGATGTCAAAATTATATCCTTGGTTCTTAGAATGGCAAAGATCAGCAAAGAGCAG
TTGTTTTGGTGTGAAGAAAAGATTAAAAAACTAGATTTATGTGATGGGAAGTTGCAGAGA
GACCCGTCACCCATCCTTTTTCCATGCTGA
>EDWA@DN473_c0_g1_i2
GTTGGGCTAAAAGCTAGAACTGAATTAGTCCTGGCTCTGCTCATAACAGAATCGGAGTTT
ATTAGTTCTCTTCTCACTCAGAAAATTCGGGAGATTGAAAGAGGAGAAGAAGAAAGAATG
GCATGGATATGGCTGGAAGCAGCACTTCCCCTGGGGATCATAGCTGGAATGCTCTGTGTT
ATGGGCAATGCTCAGTATTTCATCCACAAATCTTATCATGGCCGGCCCAAGCACATCGGG
AACGATATGTGGGATGTTGCCATGGAAAGAAGAGATAAGAAGCTCTTCGAAAATCTCTCT
TCCTCCGATTGA
>EDWA@DN4740_c0_g1_i1
ATGTCCAACTCCAATCTGGCCGCTGCTGAAACTCCACTTTTGGATGACACAGTTAATGCC
TGCCTTGATTTCAAAGGCCGCCCTGTCCGCCGTTCAAACTCCGGTGGTTGGAGATCGGCT
TTTTTCATCATTGCCGTTGAAGTTGCAGAGAGGTTTGCTTATTATGGGATCTCCTCAAAT
CTCATTACTTACTTAACGGGACCTCTGGCTCAGTCCACTGCCGCCGCCGCCGCACAAATT
AACGCCTGGTCGGGAGTGGCGGCGCTTCTCCCTCTCTTGGGTGCTTTCCTTGCCGATTCT
TTTCTTGGCCGATACCGCACCATCATCCTTGCTTCCCTTGTTTACGTTTTGGGGTTAGGT
TTGTTGACTCTGTCAGCTACACTTTCATCCGTCACCATTTCCGGTGCCCATAATGCAGAT
AATGTCACGTTAAACACTTCATCGGTGCCTCGGTTTCAAGTGATACTGTTCTTCTTCTCA
CTATATCTGATAGCATTTGCACAAGGTGGGCACAAACCCTGCGTTCAAGCTTTCGGTGCC
GATCAATTCGATGCACAAGACCCTGAGGAGTGCAAAGCCAAGAGTTCTTTCTTTAATTGG
TGGTACTTTGGTATCGCTGTCGGCATCTTAGTGACCCTTTTGGTTTTAACTTACATTCAA
GACAATCTAAGTTGGGTTCTTGGATTTGCAATACCTGGTATTGTGATGACTGTTGCACTG
CTTGTTTTTGTGCTTGGAACAACCACTTACAGGTATAGTGTCAAAGGGGATGAAGTAAAC
CCTTTTGTGAGGATTGGTCGTGTTTTCGTTTTGGCTTTTAGGAACCGAAAAACAGCTTCT
TCAGCAATTGCTACAGAGGAAGCTCTTCCAACTGAAAGTTCCAAGCAATTCAAATTCCTC
GAGAATGCCCTGCTTGCCCCAGACGGTACAATGGAGCAGGGAAAAGTGTGCAGCATCAGA
GAGGTTGAAAAAGCAAAGGCTGTTTTAAGGCTTGTACCTATATGGGCTACAAGCTTGATT
TATGCAGTTGTTTTTGCACAGTCATCAACATTGTTTACCAAGCAAGGTGCTACAATGGAC
AGATCAATTACAGCAGGGTTGAAAATACCAGCTGCTTCACTTCAGTGTTTCATAAGCTTT
GCAATTATTCTCTTCATTCCCATATACGATCGATTATTTGTTCCTTTAGCAAGAGCTGTC
ACCAGAAAACCAGCCGGAATTACAATGCTTCAAAGAATAGGAACCGGCATTGCTCTATCA
GCCGTAGCAATGGTGATTGCTGCTTTAGTAGAGACGAAGAGGCTTACAACTGCTCGAGAA
CATGGGTTGATAGACCAGCCGAATGTGACGGTTCCGATGAGTGTGTGGTGGCTGATCCCT
CAATACACGTTGTATGGATTATCCGACGTGTTTGCCATTGTTGGTCTTCAAGAATTCTTT
TATGATCAGATGCCTGATGAATTAGGAAGCATAGGTATTGCAGTCTACCTCAGCGTCCTT
GGTGTAGGAGATTTCTTAAGCAGCTTTCTCATCTCTGTTATCGAGAAAGCAACCGGCGGG
GATGGTCGAGATAGCTGGTTTGCAGATAATCTGAATAGGGCACATCTTGATTACTTTTAT
TGGCTGCTTGCTGCACTCAGTGCCGTGGGATTACTTTTCTATGTATATTCTACAAAATCT
TATATTTATGCTAGGCGAAGTACCGTTATAAATTTCTTCTAA
>EDWA@DN4740_c0_g1_i2
ATGTCCAACTCCAATCTGGCCGCTGCTGAAACTCCACTTTTGGATGACACAGTTAATGCC
TGCCTTGATTTCAAAGGCCGCCCTGTCCGCCGTTCAAACTCCGGTGGTTGGAGATCGGCT
TTTTTCATCATTGCCGTTGAAGTTGCAGAGAGGTTTGCTTATTATGGGATCTCCTCAAAT
CTCATTACTTACTTAACGGGACCTCTGGCTCAGTCCACTGCCGCCGCCGCCGCACAAATT
AACGCCTGGTCGGGAGTGGCGGCGCTTCTCCCTCTCTTGGGTGCTTTCCTTGCCGATTCT
TTTCTTGGCCGATACCGCACCATCATCCTTGCTTCCCTTGTTTACGTTTTGGGGTTAGGT
TTGTTGACTCTGTCAGCTACACTTTCATCCGTCACCATTTCCGGTGCCCATAATGCAGAT
AATGTCACGTTAAACACTTCATCGGTGCCTCGGTTTCAAGTGATACTGTTCTTCTTCTCA
CTATATCTGATAGCATTTGCACAAGGTGGGCACAAACCATGTGTTCAAGCTTTTGGTGCA
GATCAATTTGATACACAAGACCCAGAGGAGTGTAAAGCCAAGAGTTCGTTCTTTAATTGG
TGGTACTTTTGTATGTATGCCGGTACCTTAACAACCCTTTGGATTTTAAATTACATCCAA
GACAATCTTAGTTGGGTTCTTGGATTTGGGATACCCGCTATGGTAATGGTTGTTGGACTG
GTTGTTTTTCTGCTTGGAACGACGACTTACAGATATAGTATCAGAGGGGATGAAGAAAAT
CCATTTGTGAGAATTGGGCAAGTGTTTATTTTGGCAGTTAAAAATCGGAAAATAGCGTCT
TCCGCAATCGCCGCAGAGGAAGAGGCCCGAGGAACTCTTCCTACTGAAAGTTCCAAGCAA
TTCAAATTCCTCAATAAAGCCTTGCTTGCTCCTGATGGTTTGAAGGAACAAGGAAAGGTG
TGCAGCGTCGGAGAGGTTGAAGAAGCAAAGACGGTTATTAGGCTTGTGCCAATATGGGCT
GCAAGCTTGTTTTATGCCATTGTCTATGCGCAAACAACGACTTTCTTTACCAAGCAAGGG
GCTACCATGGACAGATCAATTACAACAGGGTTTCAAATACCTGCTGCTTCACTTCTTTCA
TTTATTAGCCTTACAATTATGATCTTCATTCCTATATATGACCGCATTTTTGTTCCTTTA
GCAAGAACGCTGACCGGGAAACCAGCCGGAATTACAATGCTACAAAGAATTGGAACCGGA
ATGCTTCTATCTGCCTTATCAATGTTAACTGCTGCTTTAGTAGAGATGAGGAGGCTTAAA
ACTGCTCAAGAATGCGGGTTGGTAGACAAGCCAAATGTCACGGTTCCAATGAGTGTGTGG
TGGTTGGTCCCTCAATACATACTGTCCGGATTGTCTGACGTGTTCGCGATGGTTGGTCTT
CAAGAATTTTTTTATCATCAGGTGCCAAAGGAATTAAGGAGCGTCGGCCTTGCCCTCTAC
CTTAGTATCTTTGGTGTTGGAAGCTATTTGAGTAGCTTTCTCATCTCAGCCATTGAGAAT
ATAACCGGTGGGGATGGCCGAGATAGCTGGTTTGCGAATAATCTTAACCGGGCACATCTT
GATTACTTTTATTGGCTGCTTGCTGCACTTAGTGCCATTGGATTGGCTCTCTTTTTATGT
TCTACAAAATCTTACATTTATGCCCGGGGAGCCACCTCATAG
>EDWA@DN4740_c0_g1_i5
ATTAACGCCTGGTCGGGAGTGGCGGCGCTTCTCCCTCTCTTGGGTGCTTTCCTTGCCGAT
TCTTTTCTTGGCCGATACCGCACCATCATCCTTGCTTCCCTTGTTTACGTTTTGGGGTTA
GGTTTGTTGACTCTGTCAGCTACACTTTCATCCGTCACCATTTCCGGTGCCCATAATGCA
GATAATGTCACGTTAAACACTTCATCGGTGCCTCGGTTTCAAGTGATACTGTTCTTCTTC
TCACTATATCTGATAGCATTTGCACAAGGTGGGCACAAACCCTGCGTTCAAGCTTTCGGT
GCCGATCAATTCGATGCACAAGACCCTGAGGAGTGCAAAGCCAAGAGTTCTTTCTTTAAT
TGGTGGTACTTTGGTATATCTGCTGGCACCTTTGTAACCTTTTGGGTTTTAACCTACATC
CAAGATAATCTTAGTTGGGTTCTTGGATTTGGGATACCCGCTATGGTAATGGTTGTTGGA
CTGGTTGTTTTTCTGCTTGGAACGACGACTTACAGATATAGTATCAGAGGGGATGAAGAA
AATCCATTTGTGAGAATTGGGCAAGTGTTTATTTTGGCAGTTAAAAATCGGAAAATAGCG
TCTTCCGCAATCGCCGCAGAGGAAGAGGCCCGAGGAACTCTTCCTACTGAAAGTTCCAAG
CAATTCAAATTCCTCAATAAAGCCTTGCTTGCTCCTGATGGTTTGAAGGAACAAGGAAAG
GTGTGCAGCGTCGGAGAGGTTGAAGAAGCAAAGACGGTTATTAGGCTTGTGCCAATATGG
GCTGCAAGCTTGTTTTATGCCATTGTCTATGCGCAAACAACGACTTTCTTTACCAAGCAA
GGGGCTACCATGGACAGATCAATTACAACAGGGTTTCAAATACCTGCTGCTTCACTTCTT
TCATTTATTAGCCTTACAATTATGATCTTCATTCCTATATATGACCGCATTTTTGTTCCT
TTAGCAAGAACGCTGACCGGGAAACCAGCCGGAATTACAATGCTACAAAGAATTGGAACC
GGAATGCTTCTATCTGCCTTATCAATGTTAACTGCTGCTTTAGTAGAGATGAGGAGGCTT
AAAACTGCTCAAGAATACGGGTTGCTGGACAAGCCAAATGTCACTGTTCCGATGAGTGTG
TGGTGGTTGGCCCCTCAATACGTACTGTTTGGATTGTCGGAAGTGTTCACGCTTGTTGGC
CTTCAAGAACTATTTTATGACCAGGTGCCAAAGGAATTAAGGAGTGTCGGCCTTGCACTC
TACAGTAGCATCTTTGGTGTTGGAAGCTTTTTAAGTAGCTTTCTCATCTCAGCCATTGAG
AATATAACCGGTGGGGATGGCCGAGATAGCTGGTTTGCGAATAATCTTAACCGGGCACAT
CTTGATTACTTTTATTGGCTGCTTGCTGCACTTAGTGCCATTGGATTGGCTCTCTTTTTA
TGTTCTACAAAATCTTACATTTATGCCCGGGGTAGTGCCTTATAG
>EDWA@DN4740_c0_g1_i7
ATGTCCAACTCCAATCTGGCCGCTGCTGAAACTCCACTTTTGGATGACACAGTTAATGCC
TGCCTTGATTTCAAAGGCCGCCCTGTCCGCCGTTCAAACTCCGGTGGTTGGAGATCGGCT
TTTTTCATCATTGCCGTTGAAGTTGCAGAGAGGTTTGCTTATTATGGGATCTCCTCAAAT
CTCATTACTTACTTAACGGGACCTCTGGCTCAGTCCACTGCCGCCGCCGCCGCACAAATT
AACGCCTGGTCGGGAGTGGCGGCGCTTCTCCCTCTCTTGGGTGCTTTCCTTGCCGATTCT
TTTCTTGGCCGATACCGCACCATCATCCTTGCTTCCCTTGTTTACGTTTTGGGGTTAGGT
TTGTTGACTCTGTCAGCTACACTTTCATCCGTCACCATTTCCGGTGCCCATAATGCAGAT
AATGTCACGTTAAACACTTCATCGGTGCCTCGGTTTCAAGTGATACTGTTCTTCTTCTCA
CTATATCTGATAGCATTTGCACAAGGTGGGCACAAACCCTGCGTTCAAGCTTTCGGTGCC
GATCAATTCGATGCACAAGACCCTGAGGAGTGCAAAGCCAAGAGTTCTTTCTTTAATTGG
TGGTACTTTGGTATCGCTGTCGGCATCTTAGTGACCCTTTTGGTTTTAACTTACATTCAA
GACAATCTAAGTTGGGTTCTTGGATTTGCAATACCTGGTATTGTGATGGTTGTTGGACTG
GTTATTTTTGTACTTGGAACAATGACTTACCGGTATAGTGTCAAGGGGGATGAAGAAAGC
CCATTTGTAACTTTCGGTCGAGTATTCATTTTGGCAGTTAGAAACCGGAAAACATCATAT
TCAGCAATTGCGGAAGAGGAAGAAGCCCAAGGAACTCTTCCAAGTGAAAGTTCCAAGCAA
TTCAAATTCCTCAATAAAGCCTTGCTTGCTCCTGATGGTTCAAAGGAACAAGGAGTTGTG
TGTAGTGTCAGGGACGTTGAAGAAGCAAAGGCTATTATACGGCTTGCACCAATATGGGCT
ACATGCTTGATTTATGCAATTGTCTTTGCACAATCGTCGACCTTCTTTACCAAGCAAGGA
GCTACTATGGACAGATCAATTACAACAAGCTTTGAAATACCTGCTGCTTCACTTCAGTCA
TTCGTTAGCCTTTCAATTGTTGTTTTCATTCCTGTATATGACCGCATTTTTGTCCCTTTA
GCAAGAGCCCTCACAGGGAAACCAGCCGGTATCACAATGCTTCAAAGAATTGGAACCGGA
ATGGTAATCTCTGCTATATCAATGGTATTTGCTGCTTTAGTAGAGATGCAGAGGCTTAAA
ATTGCCGAAGAACATGGATTGGTAGACAAGCCAAATGTCATAGTTCCAATGAGTGTATGG
TGGCTGGTCCCTCAATACGTATTATTTGGATTAGCTGATGTTTTCACCATGGTTGGTCTT
CAGGAATTTTTTTATGATCAGGTGCCAAACGAATTGAGGAGTGTGGGTCTAGCGCTCTAC
CTTAGCATCTTCGGTGTTGGGAGCTTCTTAAGTAGCTTTCTCATCTCCACCATCGAGAAT
GTGACCGGTGGGGGTGGCCGAGATAGCTGGTTTGCAAATAATCTGAATAGAGCACATCTC
GATTACTTTTATTGGCTGCTTGCTGCACTTAGTGCCATGGGATTGGCTCTCTATATATGT
TGTACAACATCTTACATTTATGCTAGAAGGGGAAGGACATTCTAA
>EDWA@DN47417_c0_g1_i1
CGAGATCGGATTATAAGGACAGATTTATATTCGGCAGATCTATCTTCGCCCTCCGAGAGA
CTGAAAGCCCTAGTGCCTTGCTGTAGAATTGCAGCCCTTTTGCCTTTGCTGGCTGATCGA
TGCTTCAATGCCAAGCAATTTCCATTTAGCGATTTTGAAAGGGTTACTATGGAGAATGGA
AGTATAATGGAAATGACACCGAACACAGTGATCAGATCGTTTTCGAACAAGAAAAATTGG
GCAGCAGTGAAAGAGATATACGACATCTTGGATCGTAGAATCCCGCACGCCGAATTCATT
TGTCGGACACGGGAAAAGGATCTTGTACTTGTGTTTAAGCCTAGAGGTTGCAAATTCAAG
CCCGTCAATTGTGAGCAACTAGTAGAAGCTCTAAAGTACGTGACCAAAGCATTGGTAGCT
CTACATGACTTGAGCTTCATGCACAGGGACTTGTGCTGGGACAAAGTG
>EDWA@DN4741_c0_g1_i3
GGAGATGGTTGTCAAATGGAGGGTGTTGCAAATGAAGCTTGTTCACTTGCTGGACACTGG
GGGCTTGGGAAGCTTGTAGCTTTCTATGATGACAACCACATTTCAATTGATGGTGATACC
GATATTGCCTTTACCGAGAATGTTGATACACGATTTGAGGGGCTAGGGTGGCATGTTATC
TGGGTCAAGAATGGAAACACTGGCTATGATGAAATTCGTGCTGCAATCAAGGAAGCAAAG
GCTGTCAAAGACAAACCCACTCTGATCAAGGTGACAACCACCATTGGTTATGGATCTCCG
AACAAGGCAAACTCATATAGTGTACATGGGAGTGCATTGGGTGCCAAGGAAGTTGATGCT
ACTAGGAAAAATCTTGGATGGCCATATGAGCCTTTCCATGTTCCTGAAGATGTTAAAGGG
CACTGGAGTCGTCATGTCCCTCAGGGTTCTGCTCTTGAAGCTGAATGGAATGCCAAGTTT
GCTGAATATGAGCAGAAGTACAAAGAAGAAGCTGCAGAACTCAAGGCAATCATCACTGGT
GAACTACCAGCTGGTTGGGAGAAGGCACTTCCAACATACACTCCGGAGAGCCCAGCTGAT
GCTACCAGAAATCTCTCTCAACAAAATCTCAACGCCCTTGTTAAAGTACTTCCAGGATTT
CTTGGTGGAAGTGCAGACCTTGCATCTTCCAACATGACCTTGCTCAAAATGTATGGTAAT
TTCCAGAAGGACACCCCCGAGGAACGCAATCTTAGGTTTGGCGTTAGGGAACATGGAATG
GGAGCCATCTGCAATGGCATTGCACATCACAGCCCTGGCCTGATTCCATACTGTGCTACT
TTCTTTGTCTTCACTGACTACATGAGAGCTGCCATTAGGATTTCTGCCTTGAGTCAAGCT
GGAGTTATCTATGTAATGACCCATGATTCCATTGGTCTTGGGGAAGATGGACCAACCCAC
CAGCCAATTGAGCACTTGGCTAGCTTCCGTGCAATGCCCAATGTTTTGATGCTTCGTCCA
GCTGATGGAAATGAAACTGCTGGTGCATACAGGGCTGCTATCCTCAACAGGAAAACACCC
TCCATCCTTGCACTCTCTCGGCAAAAGCTGCCCCAGCTACCTGGAACTTCTATCGAGGGG
GTTGAAAAGGGTGGTTACATTATTTCAGACAATTCTTCAGGAAACAACCCCGATGTAATC
CTGATTGGAACTGGTTCTGAGTTGGAGATTGCTGCTAAAGCTGCTGATGAACTAAGGAAG
GCAGGAAAGGCCGTTCGGGTTGTTTCCTTTGTTTCTTGGGAGCTCTTTGATAAACAATCA
GATGCCTATAAAGAAAGTGTTTTGCCAGCTGCCGTATCAGCTAGGGTAAGCATTGAGGCT
GGAACAACATTTGGGTGGGAAAGGATTGTTGGATCCAAAGGGAAGGCAATTGGAATCGAT
CAGTTCGGGGCAAGTGCACCTGCTGGTAAACTATACAATGAATTTGGTTTAACTCCAGAG
GCTGTTGTTGCAGCAGCGAATGAACTTTGCTAG
>EDWA@DN4741_c0_g1_i4
ATGGCCTCTACTTCTTCCGTCACCCTATCCCAAGCCCTCCTTTCTCGCGCCATCTCCTCC
CATGGCTCGCCGCCCTCTTCCGACCACCGCCTCTCCCTCTCCGCCCTCTCTTTCCCCACC
TTCTCCGGCCTCAAATCCACCATCCCACGCGCTTCCTCTTCCCGTCGACGCCTTCCCTCC
CGCTCCTCCCACAAGCGCCAAGTCCGCGCTGCTGCCGTCGAGACAATCGGCACCGCTGCT
GAGACTTCCCTGGTGGAGAAATCAATCAATACCATCAGATTCCTGGCCATTGATGCTGTC
GAGAAGGCGAATTCAGGGCACCCCGGGTTGCCCATGGGCTGCGCTCCGATGGGTCACATT
TTGTACGATGAGGTTATGAGGTATAACCCCAAGAACCCTTACTGGTTCAACCGTGACCGT
TTCGTGTTGTCCGCGGGTCACGGTTGTATGTTGCAGTATGCTCTGCTTCATCTCGCTGGT
TACGACAGTGTCAGGGAAGAAGATTTGAAGAACTTCCGTCAGTGGGAAAGCAGAACCCCT
GGACATCCAGAAAACTTTGAAACACCTGGAGTTGAAGTAACAACTGGGCCTCTTGGTCAA
GGTATTGCAAATGCTGTTGGATTGGCTCTCGCTGAGAAACACTTGGCTGCTAGATTCAAC
AAGCCAGACAATGAGATCATTGACCATTACACATATTGTATTTTAGGAGATGGTTGTCAA
ATGGAGGGTGTTGCAAATGAAGCTTGTTCACTTGCTGGGCACTGGGGACTTGGGAAGCTT
ATAGCCTTTTATGATGACAACCACATTTCGATTGATGGTGACACTGAAATTGCGTTTACT
GAGAATGTTGATGAGCGTTTTAAGGGGCTTGGGTGGCATGTTATCTGGGTCAAGAATGGA
AACACTGGCTATGATGAAATTCGTGCTGCAATCAAGGAAGCAAAGGCTGTCAAAGACAAA
CCCACTCTGATCAAGGTGACAACCACCATTGGTTATGGGTCTCCAAACAAGGCAAACTCA
TATAGTGTGCATGGTAGTGCACTGGGTGCCAAGGAAGTGGATGCTACTCGAGAAAACCTT
GCATGGCCACATGAGCCTTTCCATGTACCTGAAGATGTTAAAGGGCACTGGAGTCGTCAT
GTCCCTCAGGGTTCTGCTCTTGAAGCTGAATGGAATGCCAAGTTTGCTGAATATGAGCAG
AAGTACAAAGAAGAAGCTGCAGAACTCAAGGCAATCATCACTGGTGAACTACCAGCTGGT
TGGGAGAAGGCACTTCCAACATACACTCCGGAGAGCCCAGCTGATGCTACCAGAAATCTC
TCTCAACAAAATCTCAATGCCCTTGTAAAAGTACTCCCTGGTCTTCTTGGTGGAAGTGCT
GACCTTGCTTCTTCGAACATGACCTTGCTCAAAATGTACGGTGATTTCCAAAAGAGCACC
CCTGAGGAGCGCAATGTTAGGTTTGGTGTTAGGGAACATGGAATGGGAGCCATCTGCAAT
GGCATTGCCCTTCACAGTCCAGGCCTCATTCCTTACTGTGCTACGTTCTTTGTCTTCACT
GACTACATGAGAGCTGCCATTAGGATTTCAGCCTTGTGTGAAGCAGGAGTTATCTATGTT
ATGACCCATGATTCCATTGGTCTTGGGGAAGATGGACCCACCCATCAGCCAATTGAGCAC
TTGGCAAGCTTCCGTGCGATGCCTAACCTTTTGATGCTTCGTCCAGCTGATGGAAATGAA
ACAGCTGGTGTATATAAGGTTGCTGTTCTGAACAGGAAGAGACCCTCTATTCTTGCCCTC
TCCAGGCAAAAGCTGCCCAACCTTCCTGGAACTTCCATTGAGGGAGTTGAAAAAGGCGGA
TACATTGTTTCAGACAATTCTTCTGGCAACAACCCCAATGTAATTCTGATGGGAACTGGT
TCTGAGTTGGAGATTGCTGCTAAGGCTGCTGATGAACTAAGGAAGGAGGGCAAGACTGTT
AGGGTTGTCTCCTTTGTTTCGTGGGAGCTCTTTGATGAGCAATCAGATGCCTACAAGGAA
AGTGTTCTGCCAGCATCCGTAACAGCTAGGGTGAGTATTGAGGCTGGATCAACATTTGGG
TGGCATAAGATTGTCGGATCCAAGGGGAAGGCAATTGGAATTGACCGGTTCGGGGCTAGT
GCACCGGCAGGCAAAATATACAAGGAATTTGGTTTAACTCCAGAGGCTGTTGTTGCAGCA
GCGAAAGAACTTTGCTAA
>EDWA@DN4741_c1_g1_i1
GTTGGTGGCTGCATAGTTTGGCCGACTCTTGTATTTCCTTCCTCGGATATATCTACCAAA
CTCTCTTTGACGTTTTCAAACAGATCCAGGTCTCTTCCCTTTCACCAACCTCATTCGACT
CGACTCAGTCAGGCAACAATGGCTTCCACTTCGTCTCTCAATCTGTCTCAAGCCCTCTTG
GCTCGCGCCATCTCTTCCAATGCCTCCACCCACTCTTCTCACCACCGTGTTTCTCTTTCC
GCCCCCTCCTTCTCCGGCCTCAAGCTTACTACCCTGCGCTCCTCCGCTTCCCGTCGATTC
CTTCCCACGCGCTCAAACCAGAGCCTTCGAGTTCGTGCTGCTGCCGTCCAGACAGTTGGC
ACCGCCGCCGATACTTCCTTGGTGGAAAAATCGATCAACACGATCAGATTCCTGGCTGTT
GATTCTGTCGAGAAGGCTAACTCAGGCCACCCTGGGTTGCCCATGGGCTGTGCTCCGATG
GGTCACATTCTCTACGATGAAGTCATGAGGTATAATCCGAAGAACCCTTACTGGTTCAAC
CGT
>EDWA@DN47423_c0_g1_i1
GGGAAACTAGTATTCGAGGCGCATTGGTATGGATTCTCGGATGACCAGACCACATGGGTG
AAGGACAACCCGAACGAAGTTTGTGGAAGAGTGGCGACATACATGATGAATAGATCGGGG
TATTTGGTTAATCAAGGATACTCGTTGTTCATTGGCGAGTTCGGGATCGATCAAAGCGGA
GCCAATGTCAATGGCAATAGGTACATCAGTTGCTTCTTGGGTGTGGCAGCTGAGCCTTTA
TCCCCTAATTCACCTTTGTTATCTGAACCTACATCTCCTTTACCAACCTCTTCTAAA
>EDWA@DN4742_c0_g1_i1
AAGCTTCTGTTGTCTCGACAGACTGGTTTGTCGAAAAATCAGGTTTCAAATTGGTTCATA
AATGCCAGGGTTAGGTTGTGGAAACCCATGGTGGAAGATATGTACCAACAAGAGATTAAA
GAAGAGGATGAAGATAATAATGAGAGCCACAACAGCAACAACGCACAGAAATCGACGCCT
GCAGGCGCACCAGCAGCAGCAGCATCAACGCCGTCAGCATCACCACCAGCAGCAGGAGGA
GGCAAAAGATCCGAAATCAATGCCATGGAAAACGATCCTTCACTCGTTGCAATCAATAGG
CAACGCTTCTCGGAAAACCAAGCAAAACAGCGCACCCACCACAACACCACTATTATTGCT
ACTACAACTGGTCTTCCTCCTCCCACCACCTTCAAGGCCACAGCCACTGAGGTGGCGCCA
CCCATTCCCCATGGTGTCAACATTGCTTCAGCCGGTTACGGGACCACCACCATCACCACC
CCTGGTAATAACACTGACATTGGTTCGACACGCATAAGGTTGGGGACCACGACTGGTGAT
GTCTCACTCACCTTAGGGCTACGACATGCTGGAAACATGCCCGAGAAGAGCACTTCTTTC
TCAGTTAGAGACTTTGAGGGCTGTTAA
>EDWA@DN4742_c0_g1_i2
AAGCTTCTGTTGTCTCGACAGACTGGTTTGTCGAAAAATCAGGTTTCAAATTGGTTCATA
AATGCCAGGGTTAGGTTGTGGAAACCCATGGTGGAAGATATGTACCAACAAGAGATTAAA
GAAGAGGATGAAGATAATAATGAGAGCAACAACAGCAGCAACAATGCACAGAAATCGACG
CCTTCAACAACAGCAGGCTTAGCAGCAGCAGCAGCAACGCCGTCAGCACCACCAGCAGCA
ACCGCGGCAGCAATAGGCAAAAGATCCGAAATCAATGCCCTGGAAAACGACCCTTCACTC
CTTGCAATCAATAGGCGACGCATCTCGGAAAACCAAGCAAAACAGTGCACCCACCACCAC
AACAACACTATTATTAGTACTGCTCCCCTTCCTCCCACTCCCACCACCTTCAAGGCCACA
ATCACTGAGGTGGCGCCACCCATTCCCCATGGTGTCAACATTGCTTCAGCCGGTTACGGG
ACCACCACCATCACCACCCCTGGTAATAACACTGACATTGGTTCGACACTCGTAAGGTTG
GGGACCACGACCGGAGATGTCTCACTCACCTTAGGGCTACGACATGCTGGAAACATGGCC
GAGAAGAGTTCTTTCTCATTTAGAGACTTTGAGGGCTGA
>EDWA@DN4743_c0_g1_i19
ATGGGACAGGTGTGGGGTTGGGGCTATGGAGGCGAAGGACAGCTAGGCCTGGGTTCCCGA
ATAAAAATGGTGTCTACTCCTCACCTCATACCATGCATTGAACAAAATACTACTGGAAAA
GATGCACCTCCGGCTGTTCGTCAAGGAAGCTTGAATTCACAAGTGCAAGCAGCCGGAAGC
TATGTGAAGGAAATCGCTTGTGGAGGTCGGCACAGTGCAGTAATAACAGATGCTGGAGCT
GTACTTACCTTTGGCTGGGGGCTATATGGACAGTGTGGCCAGGGAAGTACAACTGATCTT
CTGAGACCAACTTCCGTTTCCTCTTTATCGGGTGTTCAAGTTGTAGGACTTGCTGCTGGG
CTCTGGCATACAGTGTGCATAGCTGGTGATGGTGAGGTATATACCTTTGGTGGAAATCAG
TTCGGACAGCTGGGTACTGGTGCTGAACAGGCCGAGACAACACCAAAACGATTGGATGCA
GCAGTTTTGGAGGGCAAGCATGTGAAGAAGGTATCATGTGGGGCTCGTCACAGCACTATA
CTTACAGATGATGGCCAACTATTTAGCTGGGGCTGGAATAAATATGGCCAGCTTGGCCTG
GGTGATACAATTGACCGTAGCATTCCAGCCCTTGTTCCTATAGATGGTTGTGTACCGATA
AATATTGCTTGTGGTTGGTGGCACACGCTGATGCTGGCAGAAACACCGGTTTTGGAGCCC
AAGTAG
>EDWA@DN47444_c0_g1_i1
CAAAACACACAAATAATGGAGATTGAGAAGAATAAGAGACAGATTGAGCATGAGGAGCAT
CCCCTGGTGTTTGTGGAAGAGCAAAGCAATGGAGGTGACTGCTACGGCTGTGGGGAATTG
CTTTCAGCTCCCTCCTTCAGCTGTGCACTCTGCAATTATCACCTTCATCAGCAATGTCCG
GAGGCACCCCTTCAAATTCCCAATCACCTGATTCTGATGATGTATATGCTTGTGCATTAT
GCAAGGAAAAACGTAACATCTTCTTTTATGAATGTAATGATTGTTACTTTTCCCTTGACA
TCCATTGAGCTTCATTGA
>EDWA@DN4744_c0_g1_i1
ATGATCTTTAAAATTATGCTTGTATATATAATTCTCAGCAGCTATAGAATGCAAGATCCA
AGGATGCCACCATCGGAGGAAGATTTGAATCCTAAGATGCAGACAAAGAAAAGCTCCACT
AACAAAGCACCCATGTTTCCGTCAGAAAGAAACGAGATTCAAGGGGCTCAGCAGGTGCAG
GGATCCCTACCATTAAGAACGGGAAAAAAGACATCGAAAAGGAACATGAAGAATGAAATG
TCTCCAATATTTCAGCAACCTGAGAGATCTAACTCAGATTCATTACCAGACTCTTCTACA
TCTGGAAATGAGTACCGTGCACTGAGGCGCAAATATTTGCTACTGGAGGAGGAAAGCTTC
ACATTGGGTAAAGAGGTTAAAGAAGTTGAAGATGAGGTCAAGGCTCTTGAAGATGAGAAG
CTTGCCCTACTGGATCAGCTTGTTGTATTAGAAGGTTTAATCGATCCTTCGGAAATGCAA
TCTCATGGTGCATAG
>EDWA@DN4744_c0_g2_i1
ATGCAAGATCCAAGGATGCCACCATCAGAGGAAGATTTGAATCCTAAGATACGGAAAAAG
AAAAGCTCCACCAACAAAGCACCCCTGTTTCCGTTAGAAAGAAACGACATTAAAGGAGCT
CAGCAAGTACAGGGATCCCTACCATTAAGAACAGGGAAAAAGACATCAAAAAGGAACTTG
AAGAATGAAATGTCTCCAATATATCTGCAACCCGAGAGATCTAACTCAGATTCATTACCA
GACTCTTCTACATCTGGAAACGACTACCGCACGCTGAGGCACAAGTATTTGCTACTGGAG
GAAGAAAGTTTCACATTGGGTAAAGAGCTTAAAGAAGTTGAAGACGAGGTCAAGGCTCTT
GAGGATGAGAAGCTTGCCCTACTGGATCAGCTTGTTGTGTTAGAAGGTCTAATAGATCCT
TCAGAAATGCAATCTCATGGAGCATAG
>EDWA@DN4745_c0_g1_i4
ATGGCTCCCAAAACTCGCGACGAAAACGACGGCAACGCCACCGAAGACGACAACAATGGC
GGAAGTTCATCATACTTTCAGAAAACAGTTTGTTTGCACGATTGGTGGTTGGTTAAAGCT
GAAAAAGAGTTCGAAGGAAGGAGATTAGCTGTTACAGGGTCCACATCCATAGAGTCAAAA
GCGTTTCGGCTATTTACCTCTGCACCGATTGCAAAAAGACACGATGTTTTTACTCTCCAG
ACAGCTGATGGAATTTGTGTTTGCCTCAGAGGTTTCATCAACAAAAAACGAACCATGGAA
AATGGGTTTTCTTCTGAGGTCTTTACTCACTTCTACTTCGGCTTTCCTCCTTACTGGGAA
AAATATGCTAAAGAGTGTTTTGGGGAAATTTTTCCCGGCGTAGTTGAATTAGAAGTTGTC
CCGAATTCTAGTAATGCAGCGAGAGATTCAGATCCTAGCTTGATTTTGACTCCAAGTAAT
CTTGCTGGTAACTCGTTCACTATGGTCGAAGAGAAATCAAACCTTGACAGCAGTCAGAAA
AAGGACATGGATTCAACAATAAAGGTGCAAGATGAACAAAATCTTAAGAGGAACACACCA
ATCAGCTTACCCTCTAAGTTAAACCATGTCAAACAGCACTCGCCCAGGAAGGGAACTCGA
AAAAAACTTGATTTAGGAGATGTTGCCAGTCCCGTGTCCGGAAAATCAAAAGGGACACAA
TCAATTCTCTCTCCTGAGTCTCTGAATTTCAAACGATCAAGATCAGGCAGAGTCCTTTTA
CCTCCAATGGAATTTTGGCGCAACCAAATTCCGGTTTATGATCAAGACCGTAGAATCACT
GGCGTTAAGGAAGGGACGGATGACACTCAAGTATCAGGGAGTCGATCGAATCCAAAGCGT
CACAGAAGGTGA
>EDWA@DN4745_c0_g1_i6
ATGGCTCCCAAAACTCGCGACGAAAACGACGGCAACGCCACCGAAGACGACAACAATGGC
GGAAGTTCATCATACTTTCAGAAAACAGTTTGTTTGCACGATTGGTGGTTGGTTAAAGCT
GAAAAAGAGTTCGAAGGAAGGAGATTAGCTGTTACAGGGTCCACATCCATAGAGTCAAAA
GCGTTTCGGCTATTTACCTCTGCACCGATTGTAAAAAGATTCGATCTTTTTACTCTCCAG
ACAGCTGATGGAATTTGTGTTTGCATCAGAGGTTCCATCAACGAACAACGAACCATTGAA
AATGGGTTTTCTTCTGAGGTCTTTACTCATTTCTACATTGGCTTTCCTCCTTACTGGGAA
AAATATGCTAAAGAGTGTTTGGGGGCAAGTATTTCAGGCGACATCAAATCGGAAGTTGTC
TCGAATTCTAGTGATGCAGCTAGAGATTCAGATGCTATCTTGTTTTCGACTCCAAGTAGT
CTTGTCTTTAACTCATCCACTGTGGTTGAAGAGAGATCAAACCTCGACGGCAGTCAGAAA
AAGGACAAAGCTTCAACGATAAAGGTGCAAGGTGAACAAAATCTGAAGAGGAACACACCG
ATCAGGTTATCCTCTAAGTTAAACCCTGTCAAAGAGCACTCACCCAGGAAGGAAACTCAG
AAAAAACTTGATTTCGTAGATGTTGTAAGCTTTCTTCTACCGTATTTCTATAGTTTAAGT
GTCCCCTTTGACTTATACAGAGTAATATCATCTTCTCATACTTGGCCCGGTTTTGCTAAA
AATGTAACTACTATGATAATCTTTATGTGCTTATAA
>EDWA@DN4745_c0_g1_i7
ATGGCTCCCAAAACTCGCGACGAAAACGACGGCAACGCCACCGAAGACGACAACAATGGC
GGAAGTTCATCATACTTTCAGAAAACAGTTTGTTTGCACGATTGGTGGTTGGTTAAAGCT
GAAAAAGAGTTCGAAGGAAGGAGATTAGCTGTTACAGGGTCCACATCCATAGAGTCAAAA
GCGTTTCGGCTATTTACCTCTGCACCGATTGTAAAAAGATACGATGTTTTTACTCTCCAG
ACAGCTGATGGAATTTGTGTTTGCCTCAGAGGTTTCATCAACAAAAAACGAACCATGGAA
AATGGGTTTTCTTCTGAGGTATTTACTCATTTCTACTTCGGCTTTCCTCCTTACTGGGAA
AAATATGCTAAAGAGTGTTTGGGAGAAATTATTCCCGGCAAAGTCGAATTAGAAGTTGTC
CCGAATTCTAGTAATGCAGCAAGAGATTCAGGTTTCTGTACTTGCATTTTGTTTATTTGG
TTATGTAATTAG
>EDWA@DN4746_c0_g2_i2
ATGGATAGCATTAGATCCGGTCCTTATGGCCAGATCTTTAGGCCTGATAATTTCGTGTTT
GGACAATCCGGTGCCGGCAACAACTGGGCCAAAGGTCATTACACTGAAGGAGCTGAGTTG
ATCGATTCTGTTCTTGATGTTGTTCGCAAAGAGGCTGAGAATTGTGATTGCTTGCAAGGG
TTCCAGGTATGCCATTCACTAGGAGGCGGCACAGGATCCGGGATGGGAACTCTCTTGATA
TCAAAAATCAGAGAGGAGTATCCGGACAGGATGATGATGACATTCTCTGTTTTCCCTTCA
CCTAAAGTCTCTGACACAGTGGTGGAGCCTTATAATGCCACCCTCTCTGTGCACCAGTTG
GTAGAGAATGCAGATGAATGCATGGTCCTTGACAATGAGGCACTTTATGACATTTGCTTC
CGGACTCTCAAGCTCACTACCCCAAGCTTTGGAGATTTGAACCACTTAATTTCTGCAACT
ATGAGTGGCGTAACATGTTGTCTAAGGTTCCCTGGACAATTGAACTCTGATCTCCGAAAG
TTGGCTGTGAACTTAATCCCATTCCCACGTCTTCACTTCTTTATGGTCGGGTTTGCACCA
CTCACATCCCGTGGCTCCCAGCAATACATATCTCTCACCGTCCCTGAGCTAACTCAACAG
ATGTGGGATGCCAAGAACATGATGTGTGCAGCTGACCCTCGCCACGGCCGCTACCTAACA
GCCTCGGCTATGTTCCGTGGCAAAATGAGCACCAAAGAAGTTGATGAACAAATGATCAAT
GTTCAAAACAAGAATTCGTCCTACTTCGTGGAGTGGATTCCCAACAACGTGAAATCCAGT
GTCTGTGATATTCCACCACAGGGTCTGAAGATGTCGTCGACTTTTGTTGGAAACTCGACA
TCAATCCAGGAAATGTTTAGAAGGGTAAGCGAGCAATTCACGGCGATGTTCCGTCGCAAG
GCCTTTTTGCATTGGTACACTGGTGAGGGAATGGATGAGATGGAGTTCACAGAGGCAGAA
AGCAACATGAACGACCTGGTGGCTGAGTATCAGCAATACCAGGATGCAACTGTGGACGAT
GAGGGTGAGTATGAGGAGGAAGATCAGGAGGAGAACTACGACTCCTAA
>EDWA@DN47472_c0_g1_i1
CGGATCTGTCTACAAGGGTACAATTTCAGATGGGACGGTGGTAGCAGTGAAGCAACTTTC
GATAGCATCGGACCAGGGAAAGAGTCAATTTATTTCCGAGATCGCTGCCATATCAGCTGT
GCAACATCCTGCTTCGAAGGGAAAAGGCGTCTTCTTGTTTACGAGTACCTTGAAAACAAA
AGCCTTGATCAGGCTATGATCACACTAATAATGTTCTCTTGCATTAACTATACAACCTTT
AGAACCATAAAACTTAGGAAGAATGGATTTGAATCGTATGATCGATACGCAGGACATTGT
GACTTGCAACTCGATTGGCCA
>EDWA@DN47478_c0_g1_i1
GCTCGTGCACAGGAAGAGGCACAAAGGCTCCACAGCGAGATAGACAACGGGGCTGCAAAG
TTAAAAGGTGCCGAAGAAAGATGTAGTCTGTTGGAGAGAACCAACCAGACTATGCATACT
GAATTCGAGTCTTTGATGCAGAAGATGGGAGATCAAAGTCATGAGCTAACAGAGAAGCAG
AAGGAATTGGGGAGACTTTGGACCTCAATACAAGAAGAACGCTTGAGATTTATGGAGGCT
GAAACCGCATTTCTCACTTTGCAGCATTTGCACTCTCAATCCCAGGAAGAACTCAGATCT
TTGGCCACCGAACTTCAGAATAGTACTCAAAATTTACAGGACATTGAAACGCGTAATCAC
GGTTTAGAGGCTGAACTAAAG
>EDWA@DN47480_c0_g1_i1
CGGCATCCCGGTAAGGGGCAATATATGTTCGGTTTCATTACTTCTACAGTTGTGCTTCAG
AAGGGTATAGGTGAAGAGGAACTCTGTTGTGTTTATGTTCCTACAAACCATCTGTATCTT
GGTGATATCTTTCTCATTAAATCGACTGATATTTTGAGGCCTAACATATCCGTTCGAGAA
GGGATCGAAATTGTTATCTCCGGAGGTATGTCTGTGCCTAACCTATTCACCACAGTTGAT
GAATCAGGCATTTCATCAACAAGAACAATAAATTTTGAAGGATCAATACGAGAATGGAAT
AACCATAATTAA
>EDWA@DN47483_c0_g1_i1
AAGTCATCAGGCCCGGAACCGGTCCTAAACCCATCCCCGGTCAGACCGTCACCGTTCACT
GCACCGGCTACGGTTGCTATCTCTCTTTCTCGTCTTTCTTTATTACTTTTACTATCATTT
CACGTTTTTCACTGTGCCTGGGAAAAAATCATGCTTCCTTTTTTTGAATCATCGATGTTT
TCTTCTTCAATCAAAAGGGTTTTTCTTAAAAGCCTTAATTTAATGGAAAATTTGCTTTTT
TTTGGTGCTGTGTTTGATGCTATGAATTGTATATATTTTTATTTTTTTTGGTGCAGGGAA
GAATGGGAATTTGTCTGA
>EDWA@DN47487_c0_g1_i1
GCGTGGAAGCGGGTTATTGAGCTTCGTCTCTCTGAAGAAGAGGGCAATAAATTAATGGTT
TTTATGGATCAGCCTTCTTTCGCAGATCTTCAATGGGGAATGTTCATTCCTGCTATTAAA
GCAAATGGAAGTGAGGAGCAGAAAGCTAAGTGGCTTCCATTGGCATATAAGGTTAAAATT
CTTGGATGCTATGCACAAACTGAGCTTGGTCATGGCTCCAATGTCCGAGGGCTTGAGACT
ACTGCTACATTTGATCCTCACACTGATGAATTTCTTCTTCATAGTCCCACATTGACTTCA
AGCAAATGGTGGCCAGGGGGAATGGGC
>EDWA@DN4748_c0_g1_i2
CGGATCCTTTTTTCCCAAACAAACAAATTTTCCGAGAAAGAGAAAGAGAGAGGGGAAAGA
GAGAGGGAGATGACAATGGATAGAGAAAAGGAGAGAGAGGTAGAGCTTGAAAGCGCAATG
TATACGAATTGCTTGCTTTTAGGCTTGGATCCGTCGATAATCGGCATCGGTTCATCCAAT
GGAACCCCTCGGGTCGGACTCTTCCGTCACTCCAACCCTAAATTGGGCGAACAGCTTCTT
TACTTCATCCTCTCTTCTCTTCGTGGCCCCACTCAATCCGCGAGAGATTTCGATAGAGTT
TGGCCGATTTTCGACTCCGCGCAATCTCGTGATTTTCGGAAGGTTGTGCAAGGGATAATT
AGTGAGCTGGAAGCTCAAGGAGCTCTACCAAGGAGTAATTCGAGGGTTTCTTCGCTGGCT
ACTTGCTGTGGACCGAGATTTGTTGAACTTCTATGGCAACTTTCATTGCATGCATTGCGA
GAGGTTCATAGAAGGAATTTTGCTGCAGATGTTGCTTCTAACCCATTGCCTGCACCATTG
ACTGATGTTGCATTTTCACATGCTGCTTCACTACTTCCCGTAACAAAGGCTAGAATAGCT
CTTGAACGGAGGAGGTTTTTGAAAAATGCAGAAACATCAGTGCAGAGACAGGCAATGTGG
TCAAATTTGGCTCATGAAATGACTGCAGAGTTCCGTGGTCTTTGTGCTGAGGAGGCTTAT
TTGCAGCAAGAGCTGGAAAAACTACATGACTTAAGGAACAAAGTGAAGTTGGAAGGAGAG
CTATGGGATGATCTTGTTTCTACTTCAAGTCAGAATTCTCATTTGGTTTCAAAGGCTACT
CGCTTATGGGAGTCTATATTATCTCGTAAAAACGAGCATGAAGTTCTTGCTTCAGGCCCT
ATTGAGGATTTGATAGCCCATCGGGAGCATAGATATCGCATCTCTGGGTCATCTTTGCTT
TCAGCTATGGATCGGAGTTCACAAGTTCCTCCTACCGAAGTCTTATCCGGTCAGTCTGGT
GATTTGGATGGCAAAGAACAAAATGATGGATATCACACACAGTTCAATGAAGAGACACTT
TCTCGGGTAGATGATAGAAGTGGGAGAATCCACCAGACTGTTGATGTAGCAGAAGTAATT
AGACGTTGGACACATGCATTACAACGCATTCATAAACAGTCACTTCAGCTGGCAAAAGCT
AATGATGGAGAGGGTCCTGATATTTTACGAAGTGCACATGATGGTAGGATGAGTGGCCAT
GCTGAGTCATTAGCTGCAACTCTTGCTGAGCATCAGCAACACCTGGCTAGCTTTCAGGTA
CTTATCAACCAACTAGAAGAAGTTGCTCCATCAATCCAGAGGTCAATATCAGAGTGCAGG
GAGAAAGTAAATAGCATTTCCTCCAACTTACCTGCAATGACCGAACATCATGGTCAAACC
ACCTCACCTATTCAAGCTCAGAGCAGTAGAAGGACCTTGGAAAGTAGTTCTGATGATGTT
GGTGACATTACTTCAAAAATGTCTGCTGTTCAGCTTGAGAAGATTTCAGCTAGCCCTCCA
GCTTTAAAGCTCCCACAATTATTTAGTTTAACTCCGAATTCATCTGGAAAAGGTGGAACC
ATGCAAAAGCGAGCTCCCTTGACCCCAAATTCAGCTGGGAAGGGTGGAAACATGCAAAAG
CGACATACATTTGCTCCTGAGACTAACCAAATTGGAACTTTTTCTGAGAAGAATTCAGTG
GAACAGCCTCTAGTAAACAATCACGTAGATTACCCACCCCAAGATACTGACGGTTCTTAT
ATTCAGAACTTAAAAAGATCCGTGAGGCAAGCTGCACTGTCAACGCCATCCTCCAATTCC
GAGTCATTACTTGACAGTCAATCTAATGAAAGTTCTGAACACTTCTTTGTACCTGTTTCA
TCAACTAATTTCTCTCTTGGGGGACCGGAAAACAAAGTGGGCTCTATAAGGACTAAGAAA
GTATTTTCTACTCGAACAGACAACTCTGTACTCGACAGCCATGCCAGTAATGGTCATGTT
GTGAGTGATAACTACGATGACTTGCCACAAATGTTTAACAATCTAGATTCCCTTAATGAC
TATGATCAGGCGAATGGATTTCTCTCCGCTGGTGCTTCAAGTTCTGCAGCTTCCGATGGC
CAATCATTTTTTGACGTGGACGAAGCTCAGGATCAGGTCTTCTCCCCTCCTTTGCTTATG
GAAACGTCCCTCTTTGCCGATGCTTATGAGGATTTGCTCGCTCCACTTTCCGAAACAGAA
ACTGCCTTGATGGAGCATTGA
>EDWA@DN4749_c0_g1_i2
ATGATTTTCGACACAGCTTCCAAGCAATCAAATCTCGATTGCTTCCTTCAATGCACCACA
CCTACTGTCAGATCCCAGTTCCTTCCAAAGATTGAGCTCACGAGCCTAAATCGATTATGG
CAGCCATGGGAGACCGACAAGGTCGAATATTTCACACTAAAAGATCTCTGGGATTGTTAC
GACGAATGGAGTGCTTACGGCGCCGGTGTTCCGGTCGCCTTAGACGATAGCGAAACCTTA
GTCCAATACTATGTTCCTTTCCTGTCTGCAATTCAAATATTCACCAGCAATTTAAGGGAG
GAGAATGAATCTGGTGATGGAGAGAGGTCGTCGTCGGATTGTTTTAGTGATTCGTGCAGT
ACCGATGAGAGCGAGAGCGATAAGTTGTGGCGGTCGGACGGATGTTGCTCCTCCGAGGAC
GGTGGCTCCTCCGAACAAGACAGCGTTTGGCATTTGAATAATCGTTTGGGGTACCTTTAT
TTTCAGTATTTTGAGACATCAACGCCTTATGGAAGAGTTCCACTCATGGATAAGATTAAT
GGATTTTCTCGAAGATACCCCGGTTTGATGTCGTTGAGGAGCGTCGATCTTTCTCCGGCT
AGTTGGATGGCGGTTTATTGGTCTCTCTCTCCTTCTCTCTTTATTTCGATATCTCTTTAG
>EDWA@DN4749_c0_g1_i5
TCCTTGTTTCCCTCTCTCCCCATTCTACTCTCCCTCTTTTCTTTCGTGTTTTTCTTTGTG
TTTCCCTCTGTTCTCAGGCTTGAGGTAGAGAGACCAAAAAGAAGAAAAAAAACCAATCTC
TCTCTCCGTCTCCTTTGGTCGGAAATCATGATTTTTGAAACAGGGTCGACGCAGTCTAAC
CTTGCCTGCTTCCTCCATTGCACAACTCCTACCGTCAAATCCCAATTCCTCCCCAAGAGT
GAGATTAGGAACCTTAATCGTTTATGGCACCCTTGGGAAAGAGAAAAGGTTGAATTTTTC
ACATTGGGTGATCTTTGGAATTGTTACGACGAATGGAGTGCCTACGGCGCCGGCGTTCCC
ATTGTCTTGAACAACGGGGAAACCTTGGTCCAATACTATGTCCCTTATCTCTCCGCCATT
CAAATTTTCACCAGCAACTCTTCAGTCAACAGCTTTAGGGAGGAGACTGAATCGGGCGAT
GGCGAGAGGGATTCGTTTAGTGATTCATTTAGTGATGAGAGCGAGAGTGACAAGTTATGG
AGGTGGGACGGATGCTCGTCGGAGGAAGGCGGCTCCGAGCACGACAGCCTTTGGCATGTG
AATAACCGATTGGGTTACCTTTACTTCCAGTATTTCGAGAGATCAACTCCTTATGGAAGA
GTTCCACTCATGGATAAGATCAACGGATTATCGAGAAGATACCCTGGTTTGATGTCATTG
AGGAGTGTAGATCTTTCTCCGGCTAGTTGGATGGCAGTTTCCTGGTACCCAATTTATCAC
ATTCCCATGGGAAGGACCATAAAAGACTTGTCCACATGCTTCCTTACTTACCACACTCTG
TCATCTTCCTTCCAAGATATGGACCTGGAGGATGACATCGAGTCTCCCGAAAGGAAGCGA
AAGGAAGGGGAAGGCATCTCTCTTCCACCATTCGGCTTGGCAACTTACAAGATGCAAGGA
AACGTGTGGGTCTCGGGCAATTCCGGACGGGACCATGAAAGGCTGGTGTCGCTTTTAAGC
GTGGCGGATTCGTGGCTAAAGCAACTTAGAGTCCAGCACCATGACTTCAACTACTTCACC
GGGATTCGACGTGGCTAA
>EDWA@DN4749_c0_g1_i7
ATGATTTTTGAAACAGGGTCGACGCAGTCTAACCTTGCCTGCTTCCTCCATTGCACAACT
CCTACCGTCAAATCCCAATTCCTCCCCAAGAGTGAGATTAGGAACCTTAATCGTTTATGG
CACCCTTGGGAAAGAGAAAAGGTCGAATATTTCACATTGGGTGATCTCTGGAATTGTTAC
GACGAGTGGAGTGCGTACGGTGCCGGCGTTCCCATTGTCCTGAACAACGCCGAAACCTTA
GTCCAATACTACGTTCCGTATCTCTCCGCCATTCAAATCTTCACCAGCAACTCCTCGGTC
AACAGCTTCAGGGAGGAGACTGAATCGGGTGACGGCGAGAGGGATTCGTTTAGTGATTCA
TTTAGTGATGAGAGCGAGAGTGACAAGTTATGGAGGTGGGACGGATGCTCGTCGGAGGAC
GGCGGCTCCGAGCACGACAGCCTCTGGCATGTGAATAATAGGTTGGGTTACCTTTACTTT
CAGTATTTCGAGAGATCAACTCCTTATGGAAGAGTTCCACTCATGGATAAGATTAATGGA
TTCTCGAGAAGGTACCCTGGTTTGATGTCATTGAGGAGCGTAGATCTTTCGCCGGCTAGT
TGGATGGCGGTTTCCTGGTCTTTTTCTATCCCTTTGTTTTCGATCGAATTGGCACATTGA
>EDWA@DN4749_c1_g1_i1
ATGGCGCTCGACATGGCGGAGAGTGCATTGCTCTCACGCGAACTCCAACACCCACTCCCT
AAAACCGCCGACCCTCCTCCATTACACAACACCCACTGTCAAATCCCAGTTCCTCTCCAA
TGTTTGATAATTCACCAAAATCATCCATGTTTAAGCTTCTTTTTTGCAGTTTTTAAACAT
GGTTTTCATTCGCAGAGCGAGATTAGGAATCTTAATCGATTATGGCACCCATGGGAGAGA
GAAACAGTCGAGTATTTCACATTGGGTGATCTTTGGAACTGTTACGACGAATGGAGTGCG
TACGGCGCCGGTGTTCCGATCGAGTTGAACAACGGCGGAACAATAGTCCAGTACTACGTT
CCTTACCTCTCCGCCGTTCAGATATTCACCGGCAGTTCTTTAGTCAATGGATTAAGGTAA
>EDWA@DN474_c0_g1_i4
ATGGAGAAGGGAAGCAGGCAAGTAATTGTTTCAGCTTTGCAATTCGCTTGCACTGACCAT
GTCCCCACCAATCTCGCCACTGCCGAAAGGCTGGTTAGGGCTGCTCATGCTAAGGGTGCA
AATATCATTCTTATTCAGGAACTGTTTGAGGGTTATTACTTCTGTCAAGCACAAAGGGAG
GATTTCTTTAAGCGTGCTAAGCCTTATAAGGATCACCCTACCATTAAAAGGATGCAGGAA
CTCGCAAAAGAGTTGAGTGTGGTGCTACCAGTTAGTTTCTTTGAAGAGGCAAACAATGCC
CATTTCAATTCTATAGCTATCATTGATGCTGATGGGACCGATCTTGGGCTCTATAGGAAA
TCTCATATCCCTGATGGACCAGGATACCAGGAAAAGTTCTACTTTAATCCGGGAGATACA
GGCTTTAAGGTAGGTACTTAG
>EDWA@DN474_c0_g1_i5
ATGGAGAAGGGAAGCAGGCAAGTAATTGTTTCAGCTTTGCAATTCGCTTGCACTGACCAT
GTCCCCACCAATCTCGCCACTGCCGAAAGGCTGGTTAGGGCTGCTCATGCTAAGGGTGCA
AATATCATTCTTATTCAGGAACTGTTTGAGGGTTATTACTTCTGTCAAGCACAAAGGGAG
GATTTCTTTAAGCGTGCTAAGCCTTATAAGGATCACCCTACCATTAAAAGGATGCAGGAA
CTCGCAAAAGAGTTGAGTGTGGTGCTACCAGTTAGTTTCTTTGAAGAGGCAAACAATGCC
CATTTCAATTCTATAGCTATCATTGATGCTGATGGGACCGATCTTGGGCTCTATAGGAAA
TCTCATATCCCTGATGGACCAGGATACCAGGAAAAGTTCTACTTTAATCCGGGAGATACA
GGCTTTAAGGTAGGTACTTAG
>EDWA@DN474_c0_g2_i1
ATGGCAAGCAAAGAGCCCGAACACGAGAACAGGGAAGACGAAGAAGCTCCCGCCGCAGAC
GATGAAGACACCGGAGCTCAAGTTGCTCCTATTGTCAAGCTCGAGGAAGTCGCTGTCAGC
ACCGGCGAGGAAAACGAAGATGCCATCCTCGATCTGAAGTCGAAACTGTATCGATTTGAT
AAAGAAGGGAATCAATGGAAAGAAAGAGGCGCTGGCACTGTGAAGCTGTTGAAACACAAA
GAGACAGGAAAAGTTCGCCTTGTTATGAGGCAATCTAAGACTCTCAAGATCTGTGCCAAT
CATCTGGTGTTGCCGACGATGACGGTGCAGGAGCATGCTGGTAATGAGAAATCGTGCTTA
TGGCACGCTGCTGACTTTTCAGACGGTGAATTGAAAGATGAGCTTTTCTGCATTCGTTTT
GCGTCCGTGGAAAATTGCAAAACCTTCATGGAAAAGTTTGAAGAGGTTGCTGAATCACAA
AAACCGAAAGAGGAAAACAAAGATGCATCTGCTGCTGCTGAGTCACTTGAGAAGTTGAGC
GTTGCTGAAGATAAAGTTGGTGAGGCTGTTGCTACAAAGGAAGAAAAGGAACCCGAAGTT
GAGAATAAAGGAAAAGCAGATAGTGAGAAGAAAGAAGGGGAGACGGCTTCCTCTACCTGA
>EDWA@DN474_c0_g2_i3
AAAGAAGTTATGGCAAGCAAAGAACCAGATCACGAGCACAGAGAAGACGAAGAAGCTCCC
GCCGCCGAGGATGAAGATACCGGAGCACAAGTCGCCCCTATTGTCAAGCTCGAGGAAGTC
GCTGTCAGCACCGGCGAGGAAAACGAAGATACCATCCTTGATCTGAAGTCGAAGCTGTAT
CGTTTTGATAAAGAAGCGAATCAATGGAAAGAGAGAGGCGCTGGTACTGTGAAGCTGTTG
AAGCACAAAGAGACGGGGAAAGTTCGCCTTGTTATGAGGCAGTCTAAGACTCTCAAGATC
TGCGCCAATCATCTGGTGTTGCCGACGATGACGGTGCAGGAGCACGCTGGGAATGATAAA
TCCTGCTTATGGCACGCTACTGACTTTGCAGATGGTGAATTGAAAGATGAACTTTTCTGC
ATTCGTTTTGCATCGGTTGAAAACTGCAAAACCTTTATGGAAGTGTTCCAAGAAGTGGCT
GAATCACAAAAGTCGAAAGAGGAAAATAAAGATGCATCTGCTGCTGCTGAGTCACTTGAG
AAGTTGAGCGTTGAAGAAAAGAAAGCCGAAGGTAAAGCTGGAGAAGAGGAGGCTGTTGGT
ACAAAGGAAGAGAAGGAAACAGAAAAGGCAGATGCTGAGAAGAAAGATGGGGAGGCAGCT
TCCTCTACCTAA
>EDWA@DN474_c0_g2_i4
ATGGCAAGCAAAGAGCCCGAACACGAGAACAGGGAAGACGAAGAAGCTCCCGCCGCAGAC
GATGAAGACACCGGAGCTCAAGTTGCTCCTATTGTCAAGCTCGAGGAAGTCGCTGTCAGC
ACCGGCGAGGAAAACGAAGATGCCATCCTCGATCTGAAGTCGAAGCTGTATCGATTTGAT
AAAGAAGGAAATCAATGGAAAGAGAGAGGGGCTGGTACTGTGAAGCTGTTGAAGCACAAA
GAGACGGGGAAAGTTCGCCTTGTTATGAGGCAGTCTAAGACTCTCAAGATCTGCGCCAAT
CATCTGGTGTTGCCGACGATGACGGTGCAGGAGCACGCTGGGAATGATAAATCTTGCTTA
TGGCACGCTGCTGACTTTTCTGATGGTGAATTGAAAGATGAACTTTTCTGCATTCGGTTT
CCTTCCGTGGACAATTGTAAAACCTTTAAGGAAATGTTCGAAGAGGTTGCTGAATCACAA
AAACCGAAAGAGGAAAACAAAGATGCATCTGCTGTTGCGGAGTCACTTGAGAAGTTGAAT
GTTGAAGAGAAGAAAGCTGAAGATAAAGCTGGAGAGGCTGTTGCTACAAAGGAAGAAAAG
GAAACAGAAGCTGATAATACAGAAAAAGCAGATATTGAGAAGAAAGATGGGGAGACAGCT
TCCTCTACCTAA
>EDWA@DN47503_c0_g1_i1
GAACTCCACACTCTTTGTTTTTATAACTTTCCTCACGATGCCAAGTGGTGCAGCGAACAC
ACTCAAAGCGAACGCCATGCAAATGTATCCGAGGATCTGGGCACGGATCCTCGGGTTGTG
AAGAAAATAAGTGGACAAGAAGATGATTCCGAACCCGAAAACATTGAACAGGAGCATAAG
TTTGACGGTGACGAGTTTCTCCTTCTTCGGACCATAGTAGAAGTAAGTAACAATGTAAAA
AGTTTGAATGAAGACGCAGAAAGTGTTGATGGTAATAAGAAGCATGGCGTCCTTCTTAAG
AAGTGCGTAGTAAATCCAAAGCATCGCGCTGAAGAGCGAAACCACATAGGGAAGCGATTG
GAACCCTTCGGATGTTTTCTTCTTGTAAATCTGGTAAAATGTCGGCAGTGGAGCAAGGGA
AACCATGAATGA
>EDWA@DN4750_c0_g1_i4
ATGCTTGCAAATGAACAGACTGGAGTTGCAATTGATGGCGATGCTGTCAAAATGTTCAGT
GACTATAATGTATCTGTTAAAGGTCTAGAAGATCTTTCAGATATAGCAAATCAAAAGTTC
GATAGGGAACGGAGAAATTGGAGTCTTGCAGCTCTCACCGAAGAGCTTATTTGCAAAGAG
CTTCCGAAGCCCAAGAAAATTAGGCTGGGAAACTGGGAGTTATATCCTTTATCCAAGGAG
CAACTACAGTATGCAGCAACTGATGCTTTCGCTTCATGGCACCTATACCAGGTCTTAAAA
AGCCTCCCAGATGCAGTAAAGGATTTGGCAGAAGGAAGCGAAAACATTCCAACACAATGA
>EDWA@DN4751_c0_g1_i10
CGTTTACCTCGCGTAATCGCTGTCCTCCGACGGATGCGTGACTTCTACATGGAAATCTCT
TTTCACTTCGAAAGCTCTGTAATTCCGTTCGTCGGAAAAATCGCTCCTTCCGATACCTAC
AAGATCTGGAAACGCGACGGTAACCTTCGAGCTGATACTTCATTAGCTGGCTTCGACGGC
TTAAAAATCCAACGCGCCGATCAAAGCTTTCTCTTCCTCGGTGACGGCGATCACCTCCAC
AATATCCCTTGCGGCTCATTGCTAGTTCTCAACCACGACGATCGCAAAATCTTCGACGCA
TTCGAGAATGCCGGAGCTCCGATGAGTGAATCCGACGTTGCGGGTTTTTGTTCCCAAACG
AGTGTGTACCGACCCGGAATGGATGTAACCAAAGCGGAACTCGTCGGAAGAACAAACTGG
AGACGCCAAGAGAAAACAGAGAGCGTCGGTGAATGGAAAGCCAAAGTGTACGAAGTACAA
AACGTGATTTTCAGCTTCAGGTCACGAAAAGTCGTGGGTTCCGAAAACGACGTCGCCGGG
AGTGAACAAGTGTTACCATTAGAGCTCGACGAAGACGACGACGGTTTCTTGGTATGCGAA
AACCCAAATTTCGCAATGCCTGATAGGAGAAGGCACAGTAGCTTTGTAAGAGAAGATAGA
GAGTGGATTTCTGTAGGGAGGAAGAGTGTGGACGTTTTCCCTTCGGCTGCGGCGGTGCCT
CCTAGAAGATCGACGTCTTTCGTGACGGCGAAACCGGCAGTGCCGCCTCCGCAAACGAAG
GAGAAAGAGTACGTTCGAAGTTTGCGGCCGTCTGTTTGGTTAACGGAACACTTCCCTTTA
AAAACAGAAGAATTGTTACCTTTACTTGATATTTTGGCAAACAAAGTGAAAGCTGTTCGA
AGAATGCGAGAGCTGTTGACAACCAAATTCCCGCCGGGCACATTTCCGGTTAAGGTAAGG
CAGCAATTTATTAATTTTTGTTATGGTCAAATTATGATTTTGGTCCCTATATAA
>EDWA@DN4751_c0_g1_i4
ATGTCCAGATCATCATCAGCGTCCATGATGACGCGGTTTTCATCTATCAAACCAGAGGAT
TATAAGCACAGTCCTGTACACTACGCCCTCGTTTTGGGCGATCATTTGACTTTGACTCGT
CTGCTTTCCACTCTACCAAAGCTAGCTGATCCTGCTCACATCCACTCCGAAGCCGATTCA
CTGAGTCAAGAGCGCTTAGCCAACCAGATTTCCGCTGTTATTGATCGCCGTGACGTACCC
TTCCGTGAAACTCCCCTCCATCTCGCTGTCCGCCTAAACGACTCCGTAGCAGCCAGAACA
CTCGCAGCTGCTGGTGCTGACGTGTCCCTCCAGAACGCTGCAGGTTGGAATCCACTCCAG
GAAGCTCTCTGTCGCCACACCTCTGAAATTGCAATGCTTCTCCTGAAACTCCACCACCGC
TCCGCCTGGTGCAAATGGCGCCGCCGTTTACCTCGCGTAATTGCCGTCCTCCGCCGAATG
CGGGACTTCTACATGGAAATCTCATTCCACTTCGAAAGCTCTGTAATTCCGTTCGTCGGG
AAAATAGCACCTTCAGATACTTACAAAATCTGGAAACGCGACGGCAACCTCCGAGCAGAT
ACGTCATTGGCCGGCTTCGACGGCTTAAAAATCCAACGAGCTGATCAAAGCTTTCTATTT
CTTGGCGACGGCGATCATCACCACAACATCCCCAGCGGTTCATTGCTAGTACTAAACCAT
GACGATGGTAAAATCTTCGACGCATTCGAAAACGCCGGGGTTCAGATGAGTGAATCTGAG
ATTACGGGGTTTTGTTCCCAAACAAGCGTGTACCGACCCGGCATGGACGTAACCAGAGCT
GAACTCGTAGGAAGAACTAACTGGAGACGCCAAGAGAAAATAGAGAGCGTCGGTGAATGG
AAAGCTAAAGTTTACGAGCTACATAACGTGATTTTCAGCTTCAGGTCACGAAAAGTCGCA
AGTTCCGGAAACGACAATGCGGGAAGTGAACAAGTGTTACCTTTAGAGCTTGACGAAGAC
GAGGACGGTTTTCTGGTTTGTGAAAATCCAAATTTCGCCATGCCTGATAGTAGAAGGCAC
AGTAGCTTTGTCAGAGAAGACAGAGAGTGGATTTCAGTTGGTCGTAAGAGTGTGGATGTT
GTTTTCCCTTCTTCAGCTGCGCCTCCTAGAAGATCAGTTACATTTCCGATGACAACGGCG
GTGCCACCTCCGCAAACGAAGGAGAAAGAATATGTGCGAAGTTTACGACCGTCCGTTTGG
TTAACGGAACAGTTCCCATTAAAGACAGAAGAGTTATTACCGTTACTTGACATTTTGGCT
AACAAGGTGAAAGCTGTTCGAAGGATGCGAGAGCTGTTGACCACCAAATTCCCGCCGGGA
ACATTTCCGGTCAAGGTAAGGATAAATTGTTGTTGTTTTTTTAATATGGGGTCGGACGTG
GATGTGTGTCTCCCTAGGAGGGTGTCTCTTTTGTGTCTTTTAATGCGTTAG
>EDWA@DN4751_c0_g1_i5
ATGAACCGCAAGGGATATTGTGGTGGTTATCGCCGTCTCCGAGGAAGAGAAAGCTTTGAT
CGGCGCGTTGGATTTTTAAGCCGTCGAAGCCAGCTAATGAAGTATCAGCTCGAAGGTTAC
CGTCGCGTTTCCAGATCTTGTAGGTATCGGAAGGAGCGATTTTTCCGACGAACGGAATTA
CAGAGCTTTCGAAGTGGAATGAGATTTCCATGTAGAAGTCCCGCATTCGGCGGAGGACGG
CAATTACGCGAGGTAAACGGCGGCGCCATTTGCACCAGGCGGAGCGGTGGTGGAGTTTCA
GGAGAAGCATTGCAATTTCAGAGGTGTGGCGACAGAGAGCTTCCTGGAGTGGATTCCAAC
CTGCAGCGTTCTGGAGGGACACGTCAGCACCAGCAGCTGCGAGTGTTCTGGCTGCTACGG
AGTCGTTTAGGCGGACAGCGAGATGGAGGGGAGTTTCACGGAAGGGTACGTCACGGCGAT
CAATAA
>EDWA@DN4751_c0_g1_i9
CGTTTACCTCGCGTAATCGCTGTCCTCCGACGGATGCGTGACTTCTACATGGAAATCTCT
TTTCACTTCGAAAGCTCTGTAATTCCGTTCGTCGGAAAAATCGCTCCTTCCGATACCTAC
AAGATCTGGAAACGCGACGGTAACCTTCGAGCTGATACTTCATTAGCTGGCTTCGACGGC
TTAAAAATCCAACGCGCCGATCAAAGCTTTCTCTTCCTCGGTGACGGCGATCACCTCCAC
AATATCCCTTGCGGCTCATTGCTAGTTCTCAACCACGACGATCGCAAAATCTTCGACGCA
TTCGAGAATGCCGGAGCTCCGATGAGTGAATCCGACGTTGCGGGTTTTTGTTCCCAAACG
AGTGTGTACCGACCCGGAATGGATGTAACCAAAGCGGAACTCGTCGGAAGAACAAACTGG
AGACGCCAAGAGAAAACAGAGAGCGTCGGTGAATGGAAAGCCAAAGTGTACGAAGTACAA
AACGTGATTTTCAGCTTCAGGTCACGAAAAGTCGTGGGTTCCGAAAACGACGTCGCCGGG
AGTGAACAAGTGTTACCATTAGAGCTCGACGAAGACGACGACGGTTTCTTGGTATGCGAA
AACCCAAATTTCGCAATGCCTGATAGGAGAAGGCACAGTAGCTTTGTAAGAGAAGATAGA
GAGTGGATTTCTGTAGGGAGGAAGAGTGTGGACGTTTTCCCTTCGGCTGCGGCGGTGCCT
CCTAGAAGATCGACGTCTTTCGTGACGGCGAAACCGGCAGTGCCGCCTCCGCAAACGAAG
GAGAAAGAGTACGTTCGAAGTTTGCGGCCGTCTGTTTGGTTAACGGAACACTTCCCTTTA
AAAACAGAAGAATTGTTACCTTTACTTGATATTTTGGCAAACAAAGTGAAAGCTGTTCGA
AGAATGCGAGAGCTGTTGACCACCAAATTCCCGCCGGGAACATTTCCGGTTAAGGTAAGA
CGGCGGCTTATTAATTTTTGGTATGGTCAAATTCTAAATTTTTTTTGTCCCTACACTATG
TTCCAAATTAAACTTTAG
>EDWA@DN47527_c0_g1_i1
TTTGAGCACCCCGGCAATGGTGATGAAGTCGAAGTTCATTACACCGGAACTTTGCTTGAT
GGAACCAAGTTTGATTCCAGCCGTGATAGAGGGACTCCATTCAAGTTCAAGCTTGGCCTA
GGACAAGTGATCAAAGGCTGGGATGAGGGTATCAAAACAATGAAGAAAGGTGAAAACGCC
ATTTTCACCATACCTCCCGAGTTGGCGTATGGTGAGTCCGGGTCACCACCGACTATTCCT
CCGAACTCAACTCTTCGATTCGATGTTGAGTTGCTTTCTTGGACGAGCGTCAAGGACATA
TGCAAAGATGGAGGAATCTTGAAGAAAATACTTGTTGAAGGG
>EDWA@DN4752_c0_g1_i2
ATGTCAAACGTAACAAGCGATTCTGGAAGTGATGTCGTCGGTAGCTTGATATCCCAACTA
CAGGCTCTCCAAAATAGAGTCAAGGAATTGGAGGCTGAGAATGCGAAGCTATCATCTCAA
CTCTCCAAATGTTGTTGCCATAAGGGTGTGGAAAGTCAAAGAAAAAACACTGGAGGTGAT
AAGACCAGAAAAAAGAAAGCAATAGAAAGAAATCCAGGTTATTTGACAATTATGAGTCAC
CATCCCAAGAGATATGTTGCTCTAAAAGTCATGTATTTTGGTCAAAGGTTTTATGGTTTT
GCTTCAGAAGCACAAATGGATCCCACTGTTGAGTCTGAAATTTTCAAAGCTCTCGAGAAA
ACAAGGCTTTTAGTTGGTGAGAGGAAGGAATCACAGTACTCAAGATGTGGCAGAACAGAT
AAGGGGGTATCCTCTGTTGGCCAAGTGATTGCATTGTTTTTAAGATCAAACCTCAAAGAA
ACTGATGCAAACAACAAAATTTCAGGAGAATTAATTCCGGAGATGCAAATTGGTCAGCCA
CTTATTCTATCCTGGAGACTCTCAAGTTCCAGTAAAAGCTGTATCTGTAACAATAATTTG
ATGTTGGTGATTCATGGATTTTTCTTGTTCCAAGCCCTTGAATTCTATCTTTTTCTAGGT
CCCATTGCAAATTTTTCAATTGAACATAAAAAGACTTATTTTTAA
>EDWA@DN4753_c0_g1_i1
TCAACACCAAAACAAAACCTCTTTTTTTTTTCTTCTCTTCTCCAACTTTCCTTTTCTCTT
CCCTCCCCCACCATGACGGACAGAGTCTACCCTTCATCCAAACAACCCCCGAATGGCACC
GACGCCGCCAAGACCACCACCACCACCACATCCGCCGCCGCAAACCCTTCCTTCCCCGCC
ACTAAAGCTCAACGCTACGGAGCCGCCCGCCCTCCATACCGTCCGCAAACCAAGCGCCAC
CGTCGCTCATGTTGTTGTTCTTGTTGCCTTTGGACCACCGTAGCTATCCTCCTCCTCCTC
CTCCTACTCGCCATAGCCGGCGCTATCGTGTACGTCCTTTACCGTCCCCACCGCCCCACT
TTCACCGTCTCCTCCCTCAAAGTCTCGACCCTTAATATAACGTCGTCTTCGAAGCTCATC
ACCAACATCAACCTCGACGTCACAGCCAAAAACCCGAACAAAAAACTCGTCTACACTTAC
GACCCCATAACCATATCACTCACCACGAACGACGGCATCGACGTCGGCGACGGCTCGTTC
AGTTCCTTCGTGCATGGCACTAAGAACACCACCCATTTGAAAGCCGCCATAACCAGTAGC
AGCAACAGCCAAGAACTTGACGGAGCTTCAGCTGGGAAGTTGAAGGCTGCTTTGAAGAGC
AAGAGCGGTCTGCCATTGAAGATAAAGCTCGACACCAAAGTGAAAGCAAAGATGGGGGCT
CTGAAGACGCCGAAGATTGCGATTAGGGTTGTTTGCGAAGGGATTAAAGTTACTGCTCCG
ACGGGGAAGACGGCGACCTCTGCTTCAACTTCTAATGCAAAGTGTAAGGTTGATTTGAGG
CTCAAGATCTGGAAATGGACTCTCTGA
>EDWA@DN4753_c0_g1_i2
ATGACTGACAGAGTATACCCTTCATCCAAACAACCCGCCGCCACCACCTCCGCCCCCGCA
AACCCTTCCTTCCCCGCCACTAAAGCTCAACGCTACGGAGCCGCCCTCCCTCTGTACCGC
CCCCAAACCAAACGCCACCGTCGCTCATGCTGTTGTTCTTGTTGCCTCTGGACCACCGTA
GCCATCCTCGTAATTCTCCTCCTCGCCGCCATAGCAAGCGCCATCGTATACGTCCTCTAC
CGTCCCCACCGCCCTACTTTCACAGTCTCCTCCCTTAAAGTCTCGACCCTCAATATAACA
TCGTCTTCAAAACTCATCACCAACATCAACCTCAGCGTAGCAGCCAAAAACCCGAACAAA
AAGCTCGTCTACACTTACGACCCCATCACCGTATCGCTCACCACCGCCGACGGCGTCGAT
ATAGGGGACGGCTCGTTTAGGTCCTTCGTGCATGGCACTAAGAACACGACCCATTTGAAA
GCCGCCATAACTAGCGGCCGCAACAGCCGAGAACTCGACGATGCTTCCGCCGAGAAGTTA
AAAACCAGTTTGAAGAGCAAGAAGGGTCTGCCATTGAAGATAAAGCTGGAGACGAAAGTG
AAAGCAAAGATGGGAGCTTTGAAGACGCCAAAGGTTGGGATTAGGGTTGTTTGTGAAGGG
ATTAAAGCTACTGCTCCAAAGGGGAAATCTGCAACCACCGCCTCAACTTCTAATGCAAAG
TGTAAGGTTGATTTGAGGCTCAAGATCTGGAAATGGACTTTCTGA
>EDWA@DN4753_c0_g2_i1
AAGACCGACGCCGACGGCTCCTCCTCCCATCTCTCGACGCTCTTCAACTTAACCCTTTCT
TCCAAAAACCCGAACTCCCATCTCTCTTTCTCTTACGACCCTTTCGTTGTTTCGTGCGTG
ACAAGCAATGGCGACGTTTCGATAGGGAACGGGACGTTGCCGGCGTTCGTGAGTGACAGT
AAAGATGAGTCGACTTTCAAGGGGGTTGCAGTGGCGGCGTCGACGGATTTGGATGTAGAG
ACGGTGAATGGCTTGAGGCCGGAGCTGAAGAAGGGGAGTGGAGTGTTGTTGAAAGTGGAG
ATGGATACTAAAGTGACGGCTAAAATGGGTGGCTTGAAGAGCAAGAAAGTTGGGATTAGG
GTTACCTGTGATGGGATTAAAGGGGCTGTTCCGAAAGGTAAGTCGCCGGCGGTGGCTAAC
GTTGCCGGAGCTAAGTGTAAGGTAGATCTCCGGATTAAGATCTGGAAATGGACTTTCTGA
>EDWA@DN4753_c0_g3_i1
ATGGCAGATAAAGTATTCCCTTCCTCCAAACCTACAGCTGCTCCGCCCGCCGCCAATGGC
GGCACTGGCGGAGCAGCTGCTGCCACAACAGCCAAGGCCAACAAATCCGACCTTATTAAC
CCCACGGCTCGCCTACCGTACCGTCCACAACCTCATAATAGACGCCGCCAGTACCGTCCG
CGGCGGAATTATTGTTGTTGCTGCTGTTTTTGGATCATCCTCATAATCCTCGCACTCGCC
CTTTTAGTAGCCATTGCCGGCTCCGTCCTTTACGTCTTTTACCGCCCTCATCCCTCTTCG
TTCACCCTCGCTTCGCTCCGTATCCATCGCTTGAAACTCAAGACCGCCGCCGACGGATCC
TCCTCCCATCTTTCAACCCTTTTCAACTTAACCCTTTCTTCCAAAAACCCAAACTCCCAT
CTTTCTTTCTCTTACGACCCTTTTGTTGTTTCTTGCGTGACAAGCAATGGTGATGTCTTG
ATAGGGAACGGAACATTGCCGGCATTTGTTAGTGACAGCAAAGACGAGTCGACTTTCAGA
GGGGTTTCTGTGGCGTCTTCGGTGGATTTGGATGCGGAGACGGTCAACGACTTGAGGCCG
GAGCTGAAGAAGAGCAATGGGGTGTTGTTGAAAGTGGAGATGGATACTAAAGTAACAGCT
AAAATGTTTGGCTTGAAGAGCAAGAAAGTTGGGATTAGGGTTACATGTGATGGGATTAAA
GGGACTATTCCAAAAGGTAAGTCGCCGGCGGTGGCGAATGTTGCCGGAACCAAGTGTAAG
GTTGATCTCCGGATTAAGATCTGGAAATGGACTTTCTGA
>EDWA@DN4753_c0_g4_i1
ATGGCAGACAGGGTTTACCCTTCATCAAAACAACCCACAAATGGCACCGCCGCCACGGCA
ACCAACCCTTCTTTTCCAGCCACCAAAGCACAACTCTACGGAGCCTCCCGCCCTCCCTAC
CGTCCACAACCCAATCGCCACCGCTACCGCCGCTCCTGCTGTTGTTCTTGCTGCCTTTGG
ACCACCATAGCTATCCTCATCCTCATCCTCATAGCAGCCATAGCCGGTGCTGCCTTATAC
GTCCTTTACCGCCCCCACCGCCCCACTTTCACAGTTTCCTCCCTCAAAGTCTCAACCCTT
AATATAACCTCAGCTTCCAAGCTGATCACCAACATCAGCCTCATCGTCGAAGCCAAAAAC
CCTAACAAAAAACTCGTCTACAGTTACGACCCAACCACCATATCTATTACCACAAGTGGC
GACATCAATATTGGGGATGGTTCTTTCGGTTCCTTCGTGCACCGGACTAAAAACACGACC
ATTTTGAAGGCTGCCATAACTAGTAGCAACCAAGAACTCGATGACACGTCGGCCGGCAAG
TTAAAAACCGCTTTGAAGAGCAGCAACGGGCTGCCATTGAAGATAAAGCTCGAAACTAAG
GTGAAAGCGAAGATGGGAGCATTGAACACACCCAAGCTTGGGATTAGGGTGGCTTGTGAA
GAGATTAAAGTTAGTGTTCCGAAGGGGAAATCGGCAACCACGGCTTCAACTTCTAATGCA
AAGTGTAAGGTTGATTTGAGGCTCAAGATCTGGAAATGGACTTTCTGA
>EDWA@DN47541_c0_g1_i1
GTAAAGGGTTCACAATCACAGGTAATTAAGCTGAAAGAATCATATAAAACTACCACACCA
TTAGAAGAAAATGTTGGACATTCTACCGATGACGATCAATTGCAAGAAGTTGAAGTAGAA
AATCATCGACGGCCATCATGGAGCCCTGTGAAGTCCAAGCGACGGATGCTGCGGCAAAAG
AGGAGGGAACTCCGTACCGCAGAACTTGTTCGCCAAGATAAAGAGGCTGACAAACAGATG
CAAGCAACAGCAGCAATTGAGAGCTTGAAAAACATGAACATTGGTGTCCAGGGAAAATAC
AGTATATGGAGAAGAGATTACGAGAATCCTAATTCTGATTCTACCTTGAAGCTTATGCGT
>EDWA@DN4754_c0_g1_i1
CTGGGGGACTCAACCCTCTTCCCTTCCTTTATCCTTTGTGTGCCAAAAGATTGTAAGCTA
CACAAGCAAGCAATTATGAACTCAGCACACGTGAATGGTTCTTCTCCCAATGAGTCGGGG
ACCGGCGAGACGTTAGTTATCGGTTCGAGCGGGTTTATAGGCCGGTTCATCACCGAGGCC
TGCCTAGAATCAGGCCGGCCAACGTATGTTTTGGTCCGGTCTAGTTCGAACCCTACCTCA
ACCAAAGCCACCACCATCAAGTTTCTTCAAGACAAGGGAGCCGTCATAATTTATGGTTCT
ATAACCGACCAAGAATTCATGGAGAAGGTGTTGAGAGATTACAAGATAGAAGTTGTGATA
TCTGCTGTGGGAGGGGAGAGCATCTTGGACCAGTTCACTCTAGTAGAGGCTATTAAGAAT
GTCGACACTGTCAAGAGGTTCGTACCGTCCGAATTCGGGCACGACATCGACAGGGCTGAG
CCGGTGGAGCCGGGGCTAACCATGTATGACCGGAAGAGGAAGGTTAGGAGGGAGATAGAG
AAGTGTGGGATCCCGTACAGTTACATATGCTGCAACTCCATTGCTGCTTGGCCCTACCAT
GACAACACTCACCCAGCTGATGTTCTCCCACCCCTTGATAGGTTCCAAATCTATGGTGAT
GGCACTGTCCAAGCATACTTTGTGGCGGGTTCCGATATCGGGAAGTTCACCGTGATGTCG
ATTAATGATGTTCGAACACTGAACAAAACTGTCCATTTTCATCCTCCGAGCAACCTACTG
AACATGAACGAGATGGCTTCACTATGGGAGATGAAGATTGGAGTCATGCTTCCTAGGGTC
ACTATATCAGAAAAAGATCTGCTCAATAGGGCTCAAGAGATGCGGATCCCTCAGAGTGTG
GTCGCGGCGATAACTCATGACATCTTCATAAATGGCTGCCAAATAAACTTCAGTTTGGAC
AAGCCGACCGATGTCGAAGTCTGCTCTCTCTATCCAGACGCTACTTTCCGGACCATCGCT
GAGTGCTTCGACGACTTTGCCAAGAAGATATCGGAAACTGCCAAAGCAGTGAGCAAGCCG
GTGACGGCGAGCAACAACGACATGTTTGTGCCGGCTGCTAAACCGGAAGCATTGGCTATC
GCTGCGATATGCACATGA
>EDWA@DN47555_c0_g1_i1
CATGGGCTCACTGATGAAGCATGCAGTTTTGGAGGGACCGGGATCGTAGTTTATAGTGAC
CCTAGCTATGGCAATTGCATCTATAACGTAAAAAGTAGCGATCCAAATGGAAGAACTTGG
TGCGTTGCTTCTAAGCAGGCTTCTCCAACGAACTTACAGAATGCATTAGATTGGGCGTGC
GGTCCTGGAAAAGCTGACTGTTCTTCAATTCAGCCTAACCAGCAATGTTTTCAGCCAGAC
ACTCTAGTTGCTCATGCCTCCTTCGCATTCAACAAATACTACCAGAAAAATGGGGCTACC
GATGCTTCG
>EDWA@DN4756_c0_g1_i2
ATGACTTTGGGAACCAGTACATGTTTTACATTTTTAAAACTTTTTGCAACTTTTTTTCTT
CTTCGCCTTGTCAATAGTTTAATTAATTTTAGGATGCATATGTACAAACAAATTATCTTT
CCATGTTTGGTTGCTGTGATTTTTTCAGGTTCTTCAAGTGCAATCACAAATTTTGATAGT
AATATTGCTAACAGAAGGGTGCTGCAACCAGAAGCAGATCAAGATTCTCATGTCAGGGAA
CCTGCTTCCATTTGCAACAATAATGAAAATTTTAAAGATATGCAACATTTTTACAAGAAT
GTACTGCAAAATTATGCTCAAAAGAGAAACCTTATACGACCTGTGTATTCTTGTGAGTCT
GAGGGTCCACCTCATGCAAGTCGCTTCAGGTGCAAGGTCAATATCAATGAAAAAGCATAT
GAGAGTTTGGAGTTCTTTCCAACGATAAAGGAAGCCGAACATGATGCTGCAAGAATTGCG
TTATTGTCTTTGGCACCATATACCATTGAAGAGGTCCAAGTTACTGATTAA
>EDWA@DN4758_c0_g1_i13
ATGCAGAAGAATGGTATAATGCCAAGACGAATGGTCGTTCCCCAGCGTGTTGCTTCTAGA
AATATGGCTGTCAATTGTGATACTAACAAGTCTCAGGATTGTGTTTCCTTGAGTAATGGT
CAGTTAGTTAAGGAGAAAATGAATGCCGGGGAGTCTCAAGAAGATGCATTTATTACTGCA
CCTTCCATCACGGGAACTACCACCAAAACCTTTGATGAAAATTTCAACCCATTTGATGTG
GATCGAGATCAACACGAGGCGGCTGATGCAAAAGAGAATAACCAGATCCCTTTGCAGGAT
GTACAGTCTCTAAATGTCGATGGTCAGAAGAAGGTTCAGTTTTTAACTGGACACAAAGGA
GTTTCCCAGGGGGCCGATGATGGAATGGCCACTGGACTGGAGTGGAATGCAGTCAATCAA
GTAGAGTCATCAACAGTTGTCAATAACGAGTCAAAGCACCAACCCTTTCAAAACCCAGAA
TCTGAAATCAATTTGAAGTCTGACGGTGGGATCTCTTCTTTGGCAAAAAGAACTACTATT
GTACAAGATCAGATACATCATTTAAGAAACTTTTTAGGACAACCCGTCACTCAATCATCA
GTTTTGGGACCACCATGTGCTACCACAACGTCTATCCATTCCAGTTCAGCTCCAATGCTT
AACCTGACAACTTATTGCTCTCGTTCCCATGAAGGAGGTTCTCATGTCCCAAAAGAACTC
CTGGGAGATTTTGATGTGAATCGTCAATTTTTAAATCGAGGGAATGTGTTGCAGCAAGAA
TTTCCTTCAGAGAAGGAAATGAGCAGAATGCTATCTGATCAGGCAACTCAGGCTTCTACC
TCTGGTAATGATTCCCAATTGGAGGTCAATGAACTTGACTTGTCCAAAAGGCAAGAAGGA
AGCATGGTGACCCAAATTGAACTTTCAAAAGATTCTTGTCCTCAGAATGATAAGTCAATC
AAAGGGGAAGGATTGGCAGGTGGGGTCGCTAATATACGTTCTCAGTCTCCATTATCGAAA
GACTTGAATTCAGATGTAAAGTTACAGCCTTCTAAAGCAGAGAAGCAAGGGAAGGTTACA
AGTAGTAAAGGAGCATCTGCACCTCGTAAAAGGAATTATGATCCTGACTTGTTTTTCAAA
GTTAATGGAAAGCTGTATCAAAGGCTTGGAAAGATAGGCAGTGGAGGAAGCAGTGAGGTC
CACAAAGTCATTTCATCAGATTGTACAATATATGCACTCAAGAAAATCAAGCTCAAAGGT
CGTGACTATGCTAGTGCATATGGGTTTTGTCAGGAAATCGAATATTTAAACAGGTTGAAG
GGAAAGAACAACATTATCAACTTAATAGACTATGAGGTGACAGATAAGAATCTGCTCCGA
GAAGTGATGAATGGCTGCATGTCAAATAAAGATGGCAGAGTCAAGGATGATGGTTATCTA
TACATGGTACTCGAATATGGAGAAATTGATTTGGCTCACATGCTATCCCAGAAATGGAAG
GAGATGGATAGCTCTGATCAGACAATAGATGAGAACTGGCTTCGATTTTACTGGCAGCAA
ATACTTCAAGCTGTCAACACTATACATGAGGAACGTATCGTGCACTCCGACTTAAAGCCA
GCTAATTTTCTTCTTGTAAAAGGCTCTCTAAAACTTATCGATTTTGGTATTGCCAAAGCC
ATAATGAGTGATACAACCAACATCCAAAGAGATTCACAGGTGGGAACTCTGAGTTACATG
TCTCCCGAGGCATTCATGTGCAATGAGAGTGATGCAAATGGAAATACGATAAAATGTGGC
CGACCTTCTGATATATGGTCCCTTGGGTGCATACTTTACCAAATGGTGTATGGGAGGACC
CCTTTTGCTGATTACAAGACTTTCTGGTCCAAGTTCAAAGTTATAACCGACCCAAACCAC
GAGATCATATATGAACCGGTTTCTAACCCATGGCTTCTTGATATCATGAAGAAATGTCTT
GCATGGGACCGTAACAAGAGGTGGCGGATCCCTGAGCTACTTCAACACCCTTTTCTTGTT
CCCCCGGTCCCTCCCCAACCATCTTTGGCTCAAGACCAAAGCTTTCAACTGCTTGAACTT
ATAACCAATTCATGTTCCAACAATCAAGATGCTTTGATGTTATGCTCTCAGCTCACTCGT
CTACTTAGACACCCGATGTCACAGGTAACATCCGAATCACTAACATCGCAAGAACAACAA
TGCAAGTTGCTTTCTCAAATGTCAAAGCTATGTTTTCAGCTCCAACTACATCTAAGCCAG
TCAGGTTAA
>EDWA@DN47591_c0_g1_i1
GGTCCATTTCCAAAATTCATGGCAGAATTTCAGAATTTGACTTCCTTGCACCTTGCAGGG
AATAACTTGAGTGGAAGAGTAGCAGAAGAAATCCTTGAGTCACCCAAGTTACAGACTCTT
GATTTGTCTCGGAATAAATTCCTTCAAGGTTCTTTTCAAAACTTTCCTCAGAATGCATCT
CTTCAGTCACTCGTAGTTGTTGCCACAGATTTTGGGGGACAATTACCAGAATCTATAGGC
AACCTTGGGCAATTGACATGGATAGACTTGGAAAATTGCAAGTTCACAGGTCCCATACCA
AAAACACTGGAGAAACTCACACAGCTGATCCATCTGGATTTTTCCTACAATAATTTCTCT
GGTCCAATTCCCTCATTCACACCATTAAGGAACCTTACAGGGCTAATCCTGGTTGGGAAT
CAATTAAATGGATCGATTCTTTCCACCAACTGGTCAAGCCTTCTGAACCTTGCAAGCCTT
GAGTTACGCGAAAACTCTTTCACTGGAACTGTCCCACCAACTCTGCTTCAGAGTAAATCC
TTGAAGGAAATGGACCTTGCAAAAAACCAGTTCTGT
>EDWA@DN475_c0_g1_i1
ATGAGCCGTCCTCAAGAACCACATCGCCCTTTCTTCCATTTTGGAAATCCTTTCCGTACA
ACTAAGGGTTCTCAGTTGCCTCCAAGACTTCTTTCTTTATTGAATGCGTTTGAGGCCACC
TTGTCCGAGAGGCTGCAAAGACTTGTGCCTAAAGACAAGAATGACATCCTTAGCTTGTCA
TGGATGAAACTAGCAATGGAGTCGCTTTCTGATATTCACTGCGACGTAAAAAACCTGATA
ACTGACCTTGAACTTCCTGTGACTGATTGGGATGAGAAATGGATAGATGTGTACCTGGAC
ATAAGTGTAAAGTTGCTTGATATTAGTATTGCTTTTACCTCTGAAATTACAAGGCTCAAC
CAGGGCCATCTCTTACTTCAATGTGTCTTGCATAAGTTGGAGTCCAACTCCCCGGACCAG
TTTCTGCGGGCATGTTCCTCAGTTGATAGCTGGAGACAGCACATCCGTTCAAAAAATCCC
AGAGTTGAATCTTGTCGTCCTATACTGGACAAACTTGTGGAGTCATTGAACTTGCCTAAG
GTGAAGAACTCTGCTAAAGGGAAGGTATTGATGCGTGCCATGTACGGAGCTAAGGTCGCA
ACTACATATATCTGTAGTGTCTTTGCTGCAGCTTTCTCTGGTTCCACCCAGAATTTGTTA
GATTTGCCTATTCCTACTATGCTTCCATGGGCTCAAGTTTTCTCTGATGTGCAAACAACT
TTGAATACAGAAATTAGAAATATATTTTCTTGTGGAGAATTTACAGTTCTTAGAGAACTT
CATGCTGTCGATGCTTGTTCCAAGAAATTGTATCCATTCCTTCAAGATGGTTATGGTCCT
GCTGAAGGTGAATCATTCAATAAATCTGTTTCAGATTTGAAGAACACGGCAGAGAAACTA
TCTCAAGGGCTAGATAATCTTTCAAAGGTAGTAGATGGATTTTTCAAAATAGTTTTGACT
GGGCGTGATGCTTTGCTTTGTAATCTAAGAGCAGGTTGTGCTGTCCCAAAATCAATCACA
GGAAGAAATATCGACGAGCCAGTTGAAAGGTGA
>EDWA@DN475_c0_g1_i4
ATGAGCCGTCCTCAGGAACCAAATCGCCCTTTCTTCCATTTTGGAAATCCTTTCCGTATG
ATATCACCTAAGGGTTCTCAGTTGTCTCCAAGACTTCTTTCTTTACTGAACACTTTTGAG
GCCACCTTGTCAGAGAGGCTGAAAAAACTTGTGCCTAAAGATAAGGGTGACATCCTCGGT
TTGTCGTGGATGAAACTAGCAATGGAGTCACTTTCCGAGATCCATTGCGACATAAAAAAC
CTGATAACTGGGCTTGATCTCCCTGTGACCGATTGGGATGAAAAATGGATGGATGTGTAC
CTAGATATCAGTGTGAAGCTGCTTGATATTAGTAATGTTTTTACCTCCGAGCTTACACGG
CTCAATCAAGGCCATCTCATGCTTCAGTATGTCTTGCATAAGTTGGAGTCCGACTGCCCA
GAGCAGTTCACACGGGCCTCTTCCTCACTTGATAGCTGGAAACAGCACATTAGCTCTAAA
AATCCCAGAGTTGAAACTTGTCGGCCGATCCTGGACAACCTTGTGGAATCACTGAACTTG
CCAAAGGTTAAGAACTCTTCTAAAGGAAAGGTGTTGATGCGAGCTATGTATGGAGCTAAG
GTGGCAACTACATACATATGTAGTGTCTTTGCTGCAGCTTTCTCTGGTTCTTCCAAGAAT
TTGTTAGACTTAACTGTTCCTACTACGCTACCATGGGCACAAGTTTTTTCAGATGTCCAA
ACTACTGTGAATGTGGAAATTAGAAATATATTTTCTTGTGAAAAATTTACAGTTCTAAGA
GAACTGGAGGCCGTTGATGCATGTGTCAAGAAATTGTCTCCTTTGCTCCAAGATGCAGCA
GATCCTAATGAAAGGGAGTCATTCAAGAATTCTGTTTCGGATTTGAGAACAACGGAAGAG
AAACTAGCACAAGGGCTGGATGATCTTTCAAAGGTAGTAGATAGCTTTTTCAAGATAGTT
TTGACAGGACGTGACGCCTTGATTTGTAATCTAAGAAATGCCGGTGGTTCTGCCCCAAAC
ACAATGATAGGGAAAACTGTAAAAGAGCAACTTGTGAGGTGA
>EDWA@DN475_c0_g1_i5
ATGAGCCGTCCTCAAGAACCACATCGCCCTTTCTTCCATTTTGGAAATCCTTTCCGTACA
ACTAAGGGTTCTCAGTTGCCTCCAAGACTTCTTTCTTTATTGAATGCGTTTGAGGCCACC
TTGTCAGAGAGGCTGCAAAGACTCGTGCCTAAAGACAAGAACGACATCCTTAGCTTGTCA
TGGATGAGACTAGCGATGGAGTCGGTTACTGAGATTCACTGCGACATAAAAAACCTGATA
ACTGAGCTTGAGCTCCCTGTGACTGATTGGGATGAGAAATGGATAGATGTGTACCTGGAC
ATAAGTGTAAAGTTGCTTGATATTAGTATTGCTTTTACCTCTGAACTTACAAGGCTCAAC
CAAGGCCATCTTTTGCTTCAGTGTGTCTTGCATAAGTTGGAGTCTGACTCCCCGGACCAA
TTCCTGCGGGCCTGTTCCTCACTTGATAGCTGGAGACAGCACATTCGTTCAAAAAATCCC
AGGGTTGAAGGTTGTCGTCCTATACTGGACAAACTTGTGGAGTCATTGAACTTGCCTAAG
GTGAAGAACTCTGCTAAAGGGAAGGTATTGATGCGTGCCATGTACGGAGCTAAGGTGGCG
ACTACATATATTTGTAGTGTCTTCGCTGCAGCTTTCTCTGGCTCTACCAAGAATTTGTTA
GATTTGCCTGTTCCTGCTACGCTCCCATGGGCACAAGTTTTCTCTGATGTGCAAACAACT
TTGAATACAGAAATTAGAAATATATTTTCTTGCGGAGAATTTACTGTTCTCATAGAACTT
CATGCAGTTGATGCTTGCTCCAAGAAATTGTATCCATTCCTTCAAGATGGTTATGGTCCT
GCTGAAGGTGAATCATTCAAGAATTCTGTTTCAGATTTGAGGAACACGGCAGAGAAACTA
TCGCAAGGGCTAGATAATCTTTCAAAGGTAGTAGATGGATTTTTCAAAATAGTTTTGACT
GGGCGTGATGCTTTGCTTTGTAATCTAAGAGCAGGTTGTGCTTTCCCAAAATCAGTCACA
GGAAGAAATCTTGACGACCAAGTTGCCAGGTGA
>EDWA@DN475_c0_g1_i8
ATGAGCCGTCCTCAGGAACCAAATCGCCCTTTCTTCCATTTTGGAAATCCTTTCCGTATG
ATATCACCTAAGGGTTCTCAGTTGTCTCCAAGACTTCTTTCTTTACTGAACACTTTTGAG
GCCACCTTGTCAGAGAGGCTGAAAAAACTTGTGCCTAAAGATAAGGGTGACATCCTCGGT
TTGTCGTGGATGAAACTAGCAATGGAGTCACTTTCCGAGATCCATTGCGACATAAAAAAC
CTGATAACTGGGCTTGATCTCCCTGTGACCGATTGGGATGAAAAATGGATGGATGTGTAC
CTAGATATCAGTGTGAAGCTGCTTGATATTAGTAATGTTTTTACCTCCGAGCTTACACGG
CTCAATCAAGGCCATCTCATGCTTCAGTATGTCTTGCATAAGTTGGAGTCCGACTGCCCA
GAGCAGTTCACACGGGCCTCTTCCTCACTTGATAGCTGGAAACAACTCATTAGTTCCAAA
AATCCCAGAGTTGAGATTTGTCGACCAATCCTGGACAACCTTGTGGAATCACTAAACTTG
CCGAAGGTTAAGAACTCACCTAAAGGAAAGGTGTTGATGCAAGCTATGTATGGAGCTAAG
GTGGCAACTACATACATATGTAGTGTCTTCGCTGCAGCCTTCTCTGGTTCTGCCAAGAAT
TTGTTAGATTTAACCGTTCCTAATACACTACCATGGGCACAAGTTTTTTCGGATGTCCAA
ACCACTGTGAATGTAGAAATTAGAAATGTATTTTCTTGCGGAAAATTTACAGTTCTAAGA
GATCTGGAGGCTGTCGATGCATGCGTCAAGAAATTGTCTCCTTTTCTCCAAGATGGAGTG
GGTCCCAGTGAAAGGGAGTCATTCAAGAATTCTGTTTCGGATTTGAGAACAACGGAAGAG
AAACTAGCACAAGGGCTGGATGATCTTTCAAAGGTAGTAGATAGCTTTTTCAAGATAGTT
TTGACAGGACGTGACGCCTTGATTTGTAATCTAAGAAATGCCGGTGGTTCTGCCCCAAAC
ACAATGATAGGGAAAACTGTAAAAGAGCAACTTGTGAGGTGA
>EDWA@DN4760_c0_g1_i1
ATGGCTTATTCTACTGTATCACAGGTTTCTGTAGCTGTTCCTACTGGAAACGACATTTCT
ATAAGGAGATCTGTATTTAAGAGTAACATTATAAGCTTTGGTAACAAGTCATGGGCTTCC
AACTTATCTTTCGATCTGAAATCACGAAATGCACAGAAGAGCAATCAGTACATAGTATGC
ATGTCCGTGCAACAAGCCAGCAAGTCCAAGGTTGGAGTTTCACCTTCAGAGCTGGAAAAT
GAAAAAGAGCCTCCACTAAATTTATTCAAGCCCAAGGAACCTTACACAGCTACAATTGTT
TCTGTTGAGAGACTTGTCGGTCCAAAAGCTCCCGGTGAGACTTGCCATATTGTGATTGAT
CATGGTGGTAATGTTCCATACTGGGAAGGGCAGAGCTATGGTGTTATCCCTCCTGGTGAA
AATCCAAAGAAACCAGGTTCTCCCCACAATGTTCGTCTGTATTCCATTGCGTCAACCAGG
TATGGAGATTCCTTTGATGGCAAGACAGCCAGTTTGTGTGTCCGTCGTGCGGTCTATTAT
GACCCTGAGACTGGAAAGGAGGATCCTTCAAAAAATGGTATATGTAGCAATTTCCTATGC
AACTCCAAGCCCGGAGATAAAGTTCAGATCACTGGCCCCTCTGGCAAGATAATGCTTTTG
CCTGAAGATAACCCAAATGCCAACCACATAATGATAGCCACCGGAACTGGTGTAGCTCCC
TTTAGAGGCTACCTCCGCCGCATGTTCATGGAAGATGTTACATTCAAGTTCCGCGGCCTT
GCATGGCTTTTCCTTGGGGTTGCCAACAGTGACAGTCTCCTTTACGATGACGAGTTTACT
AAATACCTCGAGGAGTACCCTGATCAGTTCCGATATGACCGAGCTCTTAGCAGAGAGCAG
AAGAACAAGGGTGGAGGCAAGATGTATGTTCAGGATAAGATCGAGGAATACAGTGATGAA
ATTTTCAAGCTCTTAGATGAGGGAGCGCATATATATTTCTGCGGGCTCAGGGGAATGATG
CCCGGGATCCAAGAGACGCTGAAGAGAGTCGCGGAGCAGAGAGGAGAGAATTGGGATGAG
AAGCTTTCACAGCTGAAGAAGAACAAACAATGGCATGTGGAGGTTTATTAA
>EDWA@DN4760_c0_g1_i2
ATGGCTTATTCTACTGTATCACAGGTTTCTGTAGCTGTTCCTACTGGAAACGACATTTCT
ATAAGGAGATCTGTATTTAAGAGTAACATTATAAGCTTTGGTAACAAGTCATGGGCTTCC
AACTTATCTTTCGATCTGAAATCACGAAATGCACAGAAGAGCAATCAGTACATAGTATGC
ATGTCCGTGCAACAAGCCAGCAAGTCCAAGGTTGGAGTTTCACCTTCAGAGCTGGAAAAT
GAAAAAGAGCCTCCACTAAATTTATTCAAGCCCAAGGAACCTTACACAGCTACAATTGTT
TCTGTTGAGAGACTTGTCGGTCCAAAAGCTCCCGGTGAGACTTGCCATATTGTGATTGAT
CATGGTGGTAATGTTCCATACTGGGAAGGGCAGAGCTATGGTGTTATCCCTCCTGGTGAA
AATCCAAAGAAACCAGGTTCTCCCCACAATGTTCGTCTGTATTCCATTGCGTCAACCAGG
TATGGAGATTCCTTTGATGGCAAGACAGCCAGTTTGTGTGTCCGTCGTGCGGTCTATTAT
GACCCTGAGACTGGAAAGGAGGATCCTTCAAAAAATGGTATATGTAGCAATTTCCTATGC
AACTCCAAGCCCGGAGATAAAGTTCAGATCACTGGCCCCTCTGGCAAGATAATGCTTTTG
CCTGAAGATAACCCAAATGCCAACCACATAATGATAGCCACTGGAACTGGTGTTGCTCCC
TTTAGGGGATACCTCCGCCGCATGTTCATGGAAGATGTTACATTCAAGTTCCGCGGCCTT
GCATGGCTTTTCCTTGGGGTTGCCAACAGTGACAGTCTCCTTTATGACGATGAGTTTACC
AAATACGTAGAGGACTACCCTGATCAGTTCCGATATGATCGAGCTCTTAGCAGAGAGCAG
AAGAACAAGGGTGGAGGCAAGATGTATGTTCAGGATAAGATCGAGGAATACAGTGATGAA
ATTTTCAAGCTCTTGGATGAGGGAGCCCATATATATTTCTGTGGGCTCAGGGGAATGATG
CCCGGGATCCAAGAGACGCTGAAGAGAGTCGCGGAGCAGAGAGGAGAGAATTGGGATGAG
AAGCTTTCACAGCTGAAGAAGAACAAACAATGGCATGTAGAAGTCTATTAG
>EDWA@DN4761_c0_g1_i1
ATGTCTTTAACATGTGTGAAAATGTCCGAGGATGTTTGGCTAACTTGTCTTACACATGCA
TTGTCTACTGAAACGGAAGAGATCATGGGTCTTCTTCTCGGTGATATTGAGTACTCCAAA
GATGGAAATGTCACTGCATTGATATGGGGAGCATCGCCACAATCACGATCTGATCGGCGG
AAGGACCGAGTCGAGACAAATCCTGAACAGTTGGCAGCTGCATCAGCTCAAGCTGATAGA
ATGACTGTATCGACCGGCAGAACGACTAGAGTGATTGGGTGGTACCATTCACATCCCCAT
ATTACTGTTCTTCCTTCTCACGTTGATGTGCGGACTCAGGCTATGTATCAACTTTTAGAT
TCTGGATTTATTGGGCTTATATTTTCTTGTTTTAGTGAAGATACAAATAAGGTGGGAAGA
ATTCAAGTCATTGCTTTTCAATCGTCGGATGGGAAACAGAATCATGTTTCAAGACCAATT
GCTTTATTACCAGTGAATAGAAGCTCGGTTATTGATCTCGAGTTATCTTTAAGTTCTGGA
AATTCATTGGTGACATCTGGATCTGCAGAAGTAGATAGTCACATGCAAGACTCTAGTGAT
TCCAAATCCATTCAGGGATCTAGCAAGGGTGGTGGAAGATCTGTAGACTTGGGAGGTTTC
TTCGCCAATGCTGATGCAAACTATCTAGGGCAAGATCAACGCCGAGATTACTATAATACC
AATAGCGCCCAGAATGCTGTTGTTGATATTGATTCCATGGATATGTCGGAAAGCATGCAA
GAAGCCATGCACCGCTCGAATTTGGACATGAGTGGTGCAGAGTATGTCCGAAAAGAAATT
CCTCTTCATGTTTTGCCAACATCTTCTCTTGTTAATCTTGACTCGCCATTAAAGTCATTC
ACGGATTTGCAACGTGTACTATATGAAGAGGAGCGGGCAGCATATAACCAAGCCATCTCG
CAAAATATGAGAGATGGCAAAGCGCATCCACTTTCTTTCATCCATCACACATCTACGTAT
CAAGCTTCCATGTGCAAGTTAATCGAATATTGTTTAAGTCCCGCCATCAGTGCACTTCAG
GATCGATTAAAGGAGAATGAAATTCGGTTAGCAATGTTGACGGACGAAGCTAAGACGTTG
GAGACTGAAGCCTCCAAGGGGAGCGGACCAAGTTCTCCGCATACTCATTCATCACATGGA
TTTAGAGGAAGCACTTTGGTTGGCCAGAGAGACTTGCTTAATTCAGCTGAACCCATCAGC
ATGAGGACATTTGCTGGAACTGGGAGCCGAAGCAGAAAGCGATCTTAA
>EDWA@DN4761_c0_g1_i3
ATGTCTTTAACATGTGTGAAAATGTCCGAGGATGTTTGGCTAACTTGTCTTACACATGCA
TTGTCTACTGAAACGGAAGAGATCATGGGTCTTCTTCTCGGTGATATTGAGTACTCCAAA
GATGGAAATGTCACTGCATTGATATGGGGAGCATCGCCACAATCACGATCTGATCGGCGG
AAGGACCGAGTCGAGACAAATCCTGAACAGTTGGCAGCTGCATCAGCTCAAGCTGATAGA
ATGACCGCATTGACTGGCAAAACGACAAGAGTGATTGGGTGGTACCATTCTCATCCCCAT
ATTACTGTCCTTCCTTCTCATGTTGATGTGCGGACTCAGGCAATGTATCAACTTTTAGAT
TCCGGATTTATTGGGCTTATATTTTCTTGTTTTAGTGAAGATACAAATAAGGTGGGAAGA
ATTCAAGTCATTGCTTTTCAGTCATCGGATGGGAAACAAAATCATGTTCCAGTACCAATT
GCTTTATCTCCTGTGAATAGAAGCACAATTATTGATCTCGAGTCATCTTTAAGTTCTTCT
GAAAATCCATTGGTGACGTCTGGATATGCAGAAGTAGATAGTCACATGCAAGATACTAGT
GATTCCAGATCCATTCAAGGAACTGGCAAGGGTGGTGGACGATCCATAGACTTGGGAGGT
TTCTTCGCTAATGTTGATGCAAACTATCTAGGGCAAGAGCAAGGCAGAGGTTACTATAAT
ACCAATAACATACAGAATGCTATTGTTGATATTGATCCCATGGATATGTCAGAAAGCATG
CAAGAAGCCATGCACCGCTCGAATTTGGACATGAGTGGTGCAGAGTATGTCCGAAAAGAA
ATTCCTCTTCATGTTTTGCCAACATGTTCTCTTGTTAACCTTGACTCGCCGTTAAAGTCG
TTCACGGATTTGCAACGTGTACTATATGAAGAGGAGCGGGCAGCATATAACCAAGCCATC
TTGCAAAATATGAGGTTTTATTTTATGGGGAAGTATTTCCGTTTTCCTACAGGAACTTAT
TACTTTATAGCTGATTCTACTTTTCACTTTGTTTGA
>EDWA@DN4761_c0_g1_i4
ATGTCTTTAACATGTGTGAAAATGTCCGAGGATGTTTGGCTAACTTGTCTTACACATGCA
TTGTCTACTGAAACGGAAGAGATCATGGGTCTTCTTCTCGGTGATATTGAGTACTCCAAA
GATGGAAATGTCACTGCATTGATATGGGGAGCATCGCCACAATCACGATCTGATCGGCGG
AAGGACCGAGTCGAGACAAATCCTGAACAGTTGGCAGCTGCATCAGCTCAAGCTGATAGA
ATGACTGTATCGACCGGCAGAACGACTAGAGTGATTGGGTGGTACCATTCACATCCCCAT
ATTACTGTTCTTCCTTCTCACGTTGATGTGCGGACTCAGGCTATGTATCAACTTTTAGAT
TCTGGATTTATTGGGCTTATATTTTCTTGTTTTAGTGAAGATACAAATAAGGTGGGAAGA
ATTCAAGTCATTGCTTTTCAATCGTCGGATGGGAAACAGAATCATGTTTCAAGACCAATT
GCTTTATTACCAGTGAATAGAAGCTCGGTTATTGATCTCGAGTTATCTTTAAGTTCTGGA
AATTCATTGGTGACATCTGGATCTGCAGAAGTAGATAGTCACATGCAAGACTCTAGTGAT
TCCAAATCCATTCAGGGATCTAGCAAGGGTGGTGGAAGATCTGTAGACTTGGGAGGTTTC
TTCGCCAATGCTGATGCAAACTATCTAGGGCAAGATCAACGCCGAGATTACTATAATACC
AATAGCGCCCAGAATGCTGTTGTTGATATTGATTCCATGGATATGTCGGAAAGCATGCAA
GAAGCCATGCACCGCTCGAATTTGGACATGAGTGGTGCAGAGTATGTCCGAAAAGAAATT
CCTCTTCATGTTTTGCCAACATGTTCTCTTGTTAACCTTGACTCGCCGTTAAAGTCGTTC
ACGGATTTGCAACGTGTACTATATGAAGAGGAGCGGGCAGCATATAACCAAGCCATCTTG
CAAAATATGAGAGATGACAAAATGCATCCCCTTTCTTTCATCCATCACACATCTACGTAT
CAAGCTTCCATGTGCAAGTTAATCGAATATTGTTTAAGTCCCGCCATCAGTGCACTTCAG
GATCGATTAAAGGAGAATGAAATTCGGTTAGCAATGTTGACGGACGAAGCTAAGACGTTG
GAGACTGAAGCGTCGAAGGGTAGTGGACCAAGTTCTCCGCATACTCCTTCATCACATGGA
TTCCGAGGAAGCACTTCGGTTGGCCAGAGAGACTTGCATAATTCAGCTGAACCCATAAGC
ATGAGGACATTAGCTGGTACTGGGAGCCGAAGCAGAAAGCGATCTTAA
>EDWA@DN4763_c0_g1_i1
GATCATATGCAGTTCAAAGATATTATTGTCAAAGTTGCCAGTGTTGAACTTTATTACAAA
GCTGTCCACTTCTACTTGCAAGAACACCCTGACCTCATAAATGATATGCTGAACGTGCTT
GCACTTCGTGTGGACCACACTCGCGTAGTTGATATTATGAGAAAGGCGGGTCATCTACGA
CTTGTGAAGCCCTACATGGTTGCTGTTCAGAGTAACAATGTGGCAGCAGTAAATGAGGCT
TTGAATGAGATTTATGTAGAGGAAGAAGATTATGATAGATTGAGAGAATCTATCGACTTG
CATGATAATTTTGATCAGATTGGCCTTGCACAAAAGATTGAGATTTCAACCCTGAGAGGT
TCATGA
>EDWA@DN4763_c0_g1_i2
ATGGAGCACATTAAATTGTTCTCTACTCGTCTCAATATCCCCAAGCTGATAAGAGCTTGT
GATGAGCAACAGCACTGGAAGGAACTTACGTACTTGTATATCCAATATGATGAGTTCGAT
AATGCTGCTACTACTGTGATGAACCACTCTCCTGAAGCATGGGATCACATGCAATTCAAA
GATATTATAGTGAAAGTTGCAAGTGTTGAGCTTTATTACAAGGCTGTCCACTTCTACTTG
CAAGAACATCCTGATCTCATCAATGATATGCTGAACGTGCTTGCACTTCGTGTGGATCAC
ACTCGTGTTGTTGACATTATGAGAAAGGCTGGTCATCTGCGTCTTGTGAAGCCATACATG
GTTGCTGTTCAGAGCAACAACGTGTCAGCAGTAAATGAGGCATTGAATGAGATTTATGTC
GAGGAAGAAGATTATGATAGATTGAGAGAATCTATCGACTTGCATGATAATTTTGATCAG
ATTGGCCTTGCACAAAAGATTGAGATTTCAACCCTGAGAGGTTCATGA
>EDWA@DN4763_c0_g1_i3
ATGCAATTCAAAGATATTATAGTGAAAGTTGCAAGTGTTGAGCTTTATTACAAGGCTGTC
CACTTCTACTTGCAAGAACATCCTGATCTCATCAACGATATGCTGAACGTGCTCGCACTT
CGTGTGGATCACACTCGTGTTGTTGACATTATGAGAAAGGCTGGTCATCTGCGTCTTGTG
AAGCCATACATGGTTGCTGTTCAGAGCAACAACGTGTCAGCAGTAAATGAGGCATTGAAT
GAGATTTATGTCGAGGAAGAAGATTATGATAGATTGAGAGAATCTATCGACTTGCATGAT
AATTTTGATCAGATTGGCCTTGCACAAAAGATTGAGATTTCAACCCTGAGAGGTTCATGA
>EDWA@DN4763_c0_g1_i4
ATGGAGCACATTAAATTGTTCTCTACTCGTCTCAATATCCCCAAGCTGATAAGAGCTTGT
GATGAGCAACAGCACTGGAAGGAACTTACGTACTTGTATATCCAATATGATGAGTTCGAT
AATGCTGCTACTACTGTGATGAACCACTCTCCTGAAGCATGGGATCATATGCAGTTCAAA
GATATCATTGTCAAAGTTGCTAGTGTTGAACTTTATTATAAGGCTGTCCACTTCTACTTG
CAAGAACACCCTGATCTCATAAATGACATGTTGAACGTGCTTGCACTTCGTGTGGACCAC
ACTCGTGTTGTTGATATTATGAGAAAGGCTGGTCATCTACGGCTTGTGAAGCCATACATG
GTTGCTGTTCAAAGCAACAACGTATCGGCTGTAAATGAGGCTTTGAATGAGATTTATGTA
GAGGAAGAAGATTATGATAGATTGAGAGAATCTATCGACTTGCATGATAATTTTGATCAG
ATTGGCCTTGCACAAAAGATTGAGATTTCAACCCTGAGAGGTTCATGA
>EDWA@DN4764_c1_g1_i1
ATGTCAAACAGGCACACCATTATTTTGATGCAAACTTCACAGAGCAGAGCAACGAGGACG
TTTATGGATTATGATTCAATAAGTCAAGCTATGGATGGGATATGTGGATTATATGAAAGG
AAACTTAAGGATCTAAATCCAGCAACAGGAAACATCACGTATGACATTGCTGATCTTTAC
AATTTCATCGATGGCCTTGCAGATATGAGCGCCCTTGTCTATGATCACAGGATCCAAGCT
TTTTTGCCTTATGACAGGCAATGGATAAAACAGAAACTGTTTCAACACCTTAAGAAGTTG
GCACATTAA
>EDWA@DN4764_c1_g1_i3
ATGTCGAACAGGCACACCATTATCTTGATGCAAACTTCACCGAGCAGAGCAACGAGGACA
TTTATGGATTATGATTCCATAAGTCAAGCTATGGATGGGGTATGTGGACTATATGAAAGG
AAACTTAAGGATCTAAATCCAGCAACAGGAAACATCACGTATGACATTGCTGATCTTTAC
AATTTTATTGATGGCCTTGCAGATATGAGTGCCCTTGTCTATGATCACAGGGTTCGAGCT
TTTTTGCCTTATGACAGGCAATGGATAAAACAGAAACTGTTTCAACACCTTAAGAAGTTG
GCACATTAA
>EDWA@DN47655_c0_g1_i1
GAATTATTTGGGAAGTTAGGGGTAGCTGTACACGCATCAACAGCTTACCACCCTGAGACG
GATGGTCAAACTGAGAGAGTCAACCAGTGTTTGGAGACATATCTCAGGTGTATGACAGGT
GAGAGGCCTAAGGATTGGTCCGAGTGGTTACACTTGGCCGAATGGTGGTACAACACTACA
TTTCACTCTGCAATCCGAACCACTCCTTACCAAGCACTCTATGGACAACCACCACCTATT
CATTTACCCTACATTGCTGGAGAATCACTAGTTGCAGCTATGGACAGAAGCTTGCAGGCT
CGTGAAGCTGCCATCAAAATGTTGAGG
>EDWA@DN4765_c0_g1_i1
ATGAGGAGTGGAGGATGGTATTATAAAGATCGGTTGGGGCGTACCCGAGGTCCTTGTGAG
TTAATAACCCTCAAAACAGCTTGGGGTGGTGGGGTTATTGATAAAAACACTTTTATTTGG
GGAGAGGACATGGATGAATGGGCACCTATTCATATGGTTTATGGCTTGGAACCTGCAATA
GCCACTTGGGAAGTTAGTCTTGGTGCGGCAGCAACCGCTTTCCTTCATAAACTTCAGAAA
GGTATACCTCCTTGGGTTCCCCTTAAAGGATATGAGGAGAAAACTTATACGCAGCTCCAA
GAAGAGGCTATAGAAAGCAAAAGACGTGATTTGGCCGTCCTAAAAGCTAATGATGGCATA
TGGCCTGGAGTTAGAATTCCCAGCCATGCCCTATTTCTTTGGGCTAGTGGCTCTGAACTG
ACAACTGTTTTGGAAGCTGATCATATGCCAAATAAATACATTTCAAAAGATCTTCGGCGA
AAACTGGCCAAAGTTATCCCTGGGTTAAGGCCGTGGGAAGTTTTAAGTGTTGAGCAAGCA
ATGGATGACATTACATATGGTGGAGGGTGGTACCGGGAACCTCTTGGAACCTACACAACT
GGTCCTCCATACATTAGACAATGGAATAAGGATGTCAAGAGATTATTCCAATTATTTTCC
AACCTTAGCAGCGAAGTCTATAACAAACTGGACAGGACAATTCCTGGTTTCAACGCAGTA
GTGGAGAAAGTGCAGGCTGATTCTGCTCGACGGAGGGCGGAAAGGGAAGCACGAAAGAAA
GCCGAGGAGGAAGCTATATATGGTCCGAGAGTGTGA
>EDWA@DN4765_c0_g1_i5
GGACCCTACAAGCAGATGCTGGACCAGTTCTTCTGGGAATGCGAGAACCTCCCTGATCAC
AGGCACACTCCGGAGGTCGAGAAGATTCTGAACGAGGACCCCTTTTTCGAGAAGAAAGAG
AATCCGACGGAGGAGGAGATTAAAGAGAATGAGAAATGGTGGAATGATTTCAGGAAAAGT
CCCGTGGTTCAGTTCTTGGCTAGAGCTGAGGAAATTGCTGATGAGATCAATAGGATGGAG
CTTAAAGAGAATGAAGAGCCGTTTAGGAAGGAAGATAAGAAGCTGTGGCAAGCGGTTCCG
CACGTGATCGGGTTGGATGGGAGGCCTATGCCTAGAAAGGCTATCAAAACAAGACAAGAG
AGTGATGATAAGTTCTGGGATTTCACTAAACAGTTCTTCTTTGGCCTCTGGGGGTTCCGC
CAGAGGCCTTATCCACCTGGTCGACCCATTGATGTTGCTCAAGCCATCGGGTATAAGAGG
CTCGAGAAGCGTTACTATGACTTTATCATGAGGAGTGGAGGATGGTATTATAAAGATCGG
TTGGGGCGTACCCGAGGTCCTTGTGAGTTAATAACCCTCAAAACAGCTTGGGGTGGTGGG
GTTATTGATAAAAACACTTTTATTTGGGGAGAGGACATGGATGAATGGGCACCTATTCAT
ATGGTTTATGGCTTGGAACCTGCAATAGCCACTTGGGAAGTTAGTCTTGGTGCGGCAGCA
ACCGCTTTCCTTCATAAACTTCAGAAAGGTATACCTCCTTGGGTTCCCCTTAAAGGATAT
GAGGAGAAAACTTATACGCAGCTCCAAGAAGAGGCTATAGAAAGCAAAAGACGTGATTTG
GCCGTCCTAAAAGCTAATGATGGCATATGGCCTGGAGTTAGAATTCCCAGCCATGCCCTA
TTTCTTTGGGCTAGTGGCTCTGAACTGACAACTGTTTTGGAAGCTGATCATATGCCAAAT
AAATACATTTCAAAAGATCTTCGGCGAAAACTGGCCAAAGTTATCCCTGGGTTAAGGCCG
TGGGAAGTTTTAAGTGTTGAGCAAGCAATGGATGATATTACGTACGGTGGAGAGTGGTAT
CGTGAACCCCTTGGCACCTACAACACTGGTCCTCCTTACATTAGACACTGGAATAAGGAT
GTCAAGAGATTGTTCCGACTTTTTTACAACCTTAGCAGCCAAGTCTATGACAAACTGGGA
AGGACGATTCCTGGTTTTGATGCGGTAATGGACAAAGTACAGGCAGATTATGATGCGAGG
GATGCTCGACGAAAGGCGAAAAGGGAAGCGCAAAAGAAGGCCGAGGAGGAAGCTATATAT
GGTCGAAGGGGGAATGTTCCATAG
>EDWA@DN4766_c0_g1_i4
ATGAGTTCAGTGGGATCAAATGACCCCTTTCAAGGTAGTGAATTGCATCAGTGTCAGAGG
AGTTCAGTAGGATCGAATGACCCCCATGCATGTAGTGAGCTACGGCTGTCTCAGAGGAGT
TCTGTGGGATCTAATGCCCCACATCAACGTAGCGAGCTGCAGCAGTTTCAGCGGAGTTCA
ATGGGATCGAATGACCCTCATGAATGTAGTGAGCTACAACAGTCTCAGAGGAGTTCAGTG
GGATCTAATGCCCCACATCAGGGTAGCGAACTGCACCGGTGTGAGATGAGTATCTCACAT
AACCCCTTTCAAGGTAGTGAATTGCAGCAGTTTCAGAGGAGTTCAGTGGGATCCAATGAC
CCCCAACAGGGTAGTAAACGACAACATTGTGGGAATGACCCCAATCAAGGTAGTAAACTA
CAACATTGTGAGAGGAGTTCAGTGGGATCGAATGTCCCCCATGAAGGTCAGAGGAGTTCA
GTGGGAGCAAAGGACCCGCATCAAAGTATTGAACTGCAACAGCGTCAGACAAGTTCATTG
CGACCAAGTAGCCGTAGATTCTTCAAGCCTAAGAGAGGGACTGAGATGGAAGAGAAAAGG
AAAGATCAAAAACTTCGATACCGATTTGAAAATATAGAAGAAGAATGTGAGCTACTAAGG
AGAGAAACTGAGGAAATACTCCGACAGAGTGCTAACACTCAAATCCGCTTGGTTCTCATG
TTCAGGATCCTCAGGGCACGAGAAGAAGGCGATTTTACGCTGGCGTCTAACTTAACTCAA
TTGCTTCGGTCAGTTGCGTTGTTTTGTCATTATTTGTTGGGCTTAACTTAA
>EDWA@DN4767_c0_g1_i1
ATGGATGATGAATACCAGAATTTCTTGGCCGAGTTAGGAGGTGCTGTTCCTGATTCTGCA
AGCAAGGAAAACTCTGCATCTGTTGCTTCTGGAACCAATCCTCCTTGGGCTAGCAACAGT
GGGAGTGCACACCCTGGCTTAGGGTTCAATGCAGTTAAGCCTCCCAAGGAATTTGATGAT
ACTAATTTGTACATTGGATATTTACCTCCCAACCTCGATGATGATGGTTTGATCAGTTTG
TTCTCATCTTATGGCGATATTGTGATGGCAAAGGTAATTAAGGACCGGGTTTCTGGACTG
AGTAAGGGTTATGGTTTT
>EDWA@DN47688_c0_g1_i1
AATGCTGATAAGAAAAGTGCAGTGCTACCATCTGTTTCTTCGTCCCACAAAGAATCCGGT
ACCAGCGTTTCGAGCACGAATGCCCGAACAAAGAAGTTGAGACCAGTTTATCATTTGAAG
AAGCAGGAGAATGAAAAGCAAATTAAGGTTGAGAATGTTAAGAAATTTAATTCGGAGCAA
GCCAAGTCTGCGAATGTTCCCAAGACGACATCGTACCCGATTGAGACGAATCCTGAGAAC
AAGCCTGCAGGATCTAACCAAAATAAGGTTGTGCCAATGAGGCCATCTTCATCATCTAAG
GACAAGAGCATGAAGCACAATCAAAACAGAATTCCAATAAGTCGATCACCTCGTGCATAT
GAGAAGACGAAAATGATATAC
>EDWA@DN4768_c0_g2_i1
ATGGATCTCCGTCATTTGATCAGAAGCCAAACCGACGTCGCTTTAAACCTGACGAAGCAC
GTTCTCCAAACCGAAGCCAAGGGCTCGAACCTAGTGTTCTCGCCGCTGTCGATCCACGTT
GTGCTCAGCATGATCGCCGCTGGCAGCAAGGGTCCCACCCTCGACGAGATCCTCTCTTTC
CTCAAGTCAAATTCCAGTGAACAACTCAAATCCTTCTCCTCCGAGCTCGTTTCCGTTGTC
TCCGCCGACGGAAGCCCCGCAGGTGGGCCCCGCTTGTCATTCCCCAACGGTGTTTGGCTT
GACAAGTCTCTCCCTCTCAAGTCTTCTTTCAAACAGGTTGTGGATAATGTATACAAGGCT
GCTTCTAATTTAGTTGATTTCCAAAACAAGGCTGTTCAAGTGGCCGGTGAAGTGAATTTG
TGGGCTGAGAAGGAGACCAGTGGTCTTATTAAAGAAGTTCTTCCTCCAGGATCAGTTGAT
GCTTCAACAAGGCTTATCTTTGCTAATGCACTCTATTTCAAAGGAGCTTGGAATGAAGCA
TTTGATGCATCAAAAACAAAAGACTATGACTTTCACCTTGTAAATGGCAACTCTGTTAAG
GTGCCTTTTATGACCAGCAAAAAGAAGCAAATTGTTGGTGCCTATGACGGTTTCAAAGTG
CTTGGGCTTCCATATAAACAAGGTGAAGACAAGCGTCATTTCTCCATGTATTTCTTTCTC
CCAGATGCAAAAGATGGTCTGCCAGCTTTAGTAGATAAAGTGAGTTCCGAATCTGGTTTC
TTAGATCGCCACCTTCCTCATCAACCAGCTGAACTGAGAGAATTCAGGATTCCAAGATTC
AAGATTTCATTTGGATTTGAAGCTTCTGCAGTTCTGAAGGGATTAGGTCTTGAGTTGCCT
TTCTCTGGTAAAGGAGGTTTGATAGAGATGGTTGAATCGTCTGAGGGTCAGAACTTGTAT
GTTTCAAACATATTCCACAAGTCTGTTATAGAAGTTAACGAAGAAGGGACAGAAGCTGCT
GCTGCTACCTCTGCTGTCATAAAACTCAGGTCCATGTATATTCCGGATCCAATAGACTTT
GTGGCTGATCATCCGTTCCTATTTCTGGTCAAGGAAGATGTGACTGGAGTTGTTCTCTTC
ATTGGGAACGTCCTCAATCCTCTTGAAAACTGA
>EDWA@DN4768_c0_g2_i2
ATGGATCTTCGTGAATCGATCAGAAGCCAAACCGACGTCGCTTTAAACCTGACGAAGCAC
GTTCTCCAAACTGAAGCCAAGGACTCGAACTTGGTGTTCTCGCCGCTGTCGATTCACGTT
GTGCTTAGCTTGATCGCCGCTGGCTCTAGCGGTCCCACCCTCGACCAGCTCCTCTCTTTC
CTCAAGTCAAAATCCAACGACCAACTTAGCTCATTCTCCTCCGAGCTCGTTTCCGTTGTC
TTCGCCGACGGAAGCCCGGCGGGTGGTCCCCGCTTGTCATTTGCCAACGGTGTTTGGCTT
GACAAGTCTCTCCCTCTCAAGCCTTCTTTCAAACAGGTTGTGGACGATGTCTACAAGGCT
GCTTCTAATCTTGTCGATTTCCAAACCAAGGCTGTTCAAGTGGCTGAGGAAGTAAATTTG
TGGGCTGAGAAGGAGACCAGTGGTCTTATTAAAGAAGTTCTTCCTCCAGGATCGGTTGAT
GCTTCCACCAGGCTTATATTTGCTAATGCACTCTATTTTAAAGGAGCTTGGAATGAAGCG
TTCGATGCATCAAGAACAAAAGACTATGACTTTCACCTTATAAATGGCAGCTCTATTGCG
GTGCCGTTTATGACCAGCAAAAAGAAGCAATCTGTTGGTGTATATGATGGTTTCAAAGTC
TTAGGACTTCCATATAAACAAGGTGGAGATAAGCGTCGTTTCTCCATGTATTTCTTTCTT
CCAGATGCAAAAGACGGTCTGCATGGTTTGATAGAGAAAGTGAGTTCTGAACCCGGGTTC
TTAGAAAGCCACCTCCCTAATCAACAAGTTGAGTTGGGTGAATTCAGGATCCCAAGATTT
AAGATTTCATTTGCACTTAAAGCTTCTGAAGTTCTGAAGAGATTAGGGCTTAACTTGCCT
TTCTCTAGTGAAGCATGTTTGACAGAGATGGTAGATTCGCCCGAGGGTCGGGACCTATAT
GTCTCAAGCATATTCCGTAAGTCTTTCATAGAAGTTAATGAAGAAGGGACAGAAGCTGCC
GCTGCTACTTCTGCTGTTATAACAACCAGGTCTGTGCGTATTCCGAGTAAAATAGACTTT
GTGGCTGACCATCCATTCCTCTTCCTGATAAGGGAAAATGCAACTGGAGTTGTTCTCTTT
ATTGGCCACGTTCTAAATCCTCTTGAAAACTGA
>EDWA@DN47690_c0_g1_i1
CGGAGCCGTATTCTGGAGCTCTCTAACCTCAATTTAAAACCCAACAGGCAACACCCTTTT
TGCCTTCCACTTTCAACACATCTTTTCCCCCACAAGCAAATGTCTAAGTCACTACTCTTT
CATTTTCCCCTCCTACTCTTCCCTATCGTCGTTGCCATTGCCAATGCCACCGCCGCTCCA
CCGGTTGTTCTACAATTCAAGGAAGCCCCAGAATTTTACAACTCACCGGATTGTCCTCTC
ATAATTGATAAAGATCATGAATCTGGTTCTGACGGCGAACCCTCCATTCTGTGCTCGGAT
CGAGCCCTTCATGTGTCAATGACACTCGACACTGCTTACATTCGTGGCACCATGGCCGCC
ATTCTTTCCGTACTTCAACACTCC
>EDWA@DN47697_c0_g1_i1
GTAACAAACAATAACATGGCATCAAAGCAAATAGAGAGTCACCGAGAAGGGGCTGAGATC
TACAATGAAGCGGGTGTTTGCAGGCAAAAAGTGGAAGAACTCCTCGACCATTTCCATATT
CCGAAAGGGCTGATGCCTTTGACCAACCTGGTGGAGTTCGGTCACAACAAGACCTCAGGC
TTCATCTGGCTGATACAGGAGAAGGCGTCCAAGTATATGTTCAAGGAGCTCGGGGCCACC
TCCTACGGTCCCGAGATCACGGGGTTCATCGGAGATCGCGAGTTGAAGAGCTTGACGGGT
ATTAAAAGCAGGGAGATGATGATCTGGGTTACCCTTGCTCATGTTATTGTGGATGATACT
GAAAATGCTGGTAAAGTCACTTTCTCTACTACTATGGGACTCTCCCAGACCTATCCACTC
ACAGCAATTGAGGATGATCCAAAGGAAATGAAATGA
>EDWA@DN476_c0_g1_i1
TTAACCCGAATTGTTTTTCTCCACAAAAATTATAAAACCCTAGGGCTAGGGTTTTTGCGT
TTTCTTTCCCTTCGTTCTCTCTTCTCCCCAGTCCCCAGTGAGGATCAACGCTTTGTCGCC
ATGCCGCAAGGTGATTACATAGATCTACACAGAAAGAGGCATGGTTATCGCCATGACTTC
TTCGAGAAGAAGCGTAAGAAGGAAGCTCGTCAAGTACACGAGCGTTCTGCTAAGGCTCAA
AAGGCCCTTGGTATTAAGGGTAAGATGATTGCCAAGAAAAATTATGCTGAGAAGGCCCTC
ATGAAGAAAACATTGGCTATGCACGAGGAATCGTCAACTAGGCGAAAGGTGGATGATGAA
GTTCAAGATGGAGCTATTCCTGCCTATCTTATGGATCGTGAAAACACCACACGTGCAAAG
GTTCTTAGCAACACCATAAAGCAAAAGAGGAAAGAGAAAGCTGGAAAATGGGAGGTCCCT
ATACCCAAGGTCAGGCCGGTCGCTGAAGATGAGATGTTTAAGGTGATCAGATCTGGTAAA
AGAAAAACTAAGCAATGGAAGAGAATGGTTACGAAGTGCACTTTTGTAGGACCTGGTTTT
ACAAGAAAACCTCCGAAATATGAGCGTTTCATCCGTCCTTCAGGATTGCGATTTACCAAG
GCCCATGTTACACACCCTGAACTTAAGTGTACCTTCAATCTTGACATTATTGGGGTGAAG
AAAAATCCCAATGGTCCAATGTATACCACTCTTGGTGTTATGACCAAAGGAACTATCATT
GAGGTTAATGTAAGTGAATTGGGTCTAGTCACACCAGCTGGGAAAGTTGTTTGGGGAAAA
TATGCTCAAGTAACAAATAACCCGGAAAATGATGGCTGTATAAATGCAGTTTTGCTTGTC
TGA
>EDWA@DN476_c0_g1_i3
TTAACCCGAATTGTTTTTCTCCACAAAAATTATAAAACCCTAGGGCTAGGGTTTTTGCGT
TTTCTTTCCCTTCGTTCTCTCTTCTCCCCAGTCCCCAGTGAGGATCAACGCTTTGTCGCC
ATGCCGCAAGGTGATTACATAGATCTACACAGAAAGAGGCATGGTTATCGCCATGACTTC
TTCGAGAAGAAGCGTAAGAAGGAAGCTCGTCAAGTACACGAGCGTTCTGCTAAGGCTCAA
AAGGCCCTTGGTATTAAGGGTAAGATGATTGCCAAGAAAAATTATGCTGAGAAGGCCCTC
ATGAAGAAAACATTGGCTATGCACGAGGAATCGTCAACTAGGCGAAAGGTGGATGATGAA
GTTCAAGATGGAGCTATTCCTGCCTATCTTATGGATCGTGAAAACACCACACGTGCAAAG
GTTCTTAGCAACACCATAAAGCAAAAGAGGAAAGAGAAAGCTGGAAAATGGGAGGTCCCT
ATACCCAAGGTCAGGCCGGTCGCTGAAGATGAGATGTTTAAGGTGATCAGATCTGGTAAA
AGAAAAACTAAGCAATGGAAGAGAATGGTTACGAAGTGCACTTTTGTAGGACCTGGTTTT
ACAAGAAAACCTCCGAAATATGAGCGTTTCATCCGTCCTTCAGGATTGCGGTTTACCAAA
GCACATGTTACACACCCTGAACTCAAGTGTACCTTCAATCTTGATATTATAGGGGTGAAG
AAAAATCCCAACGGTCCGATGTATACCTCTCTTGGCGTTATGACAAAAGGAACTATCATC
GAGGTAAATGTAAGTGAATTGGGTCTGGTCACACCCGCTGGGAAAGTTGTTTGGGGAAAA
TATGCTCAAGTAACAAATAACCCAGAAAACGATGGGTGTATAAATGCAGTTTTGCTCGTC
TGA
>EDWA@DN476_c0_g2_i1
ATGGTGAACCCAAGATGTTATTTGGACATAAGCATAGGAGGAGAACTAGAAGGAAGGATA
GTAGTGGAGTTGTTCAAGGATGTTGTGCCTAAAACTGCCGACAATTTCAGGGCTTTGTGT
ACCGGTGACAAAGGCATTGGACCTAACACTGCTGCCTCCCTGCATTACAAGGGTGTGCGC
TTTCATCGTATTATCCGAGGTTTTATGATACAAGGTGGGGATATATCAGCTGGTGATGGA
ACTGGGGGAGAATCCATTTATGGCTTAAAATTTGAAGATGAAAATTTTGAGTTAAAACAC
GAAAGAAAAGGAATGTTATCCATGGCTAATATGGGGCCGAACACCAATGGGTCTCAATTC
TTCATAACAACTACTCGAACTTCTCATCTCGATGGAAAACATGTGGTTTTCGGCAAGGTT
TTAAAAGGAATGGGTGTTGTTCGATCTATCGAGCATGTTACGACCGAGGATGGTGATTAC
CCCACTCAAGACGTTATAATTGAAGGTTGTGGAGAAATTCCTGAGGGGGCAGATGATGGG
GTATCCAATTTTTTTAAGGATGGTGATATGTATCCTGATTGGCCAGCTGACCTTGACAAA
AAAGCTGATGAAATTTCTTGGTGGATGAAGGCAGTAGACTCTATCAAAGCTTTTGGAAAT
GAGCAATACAAGAAACAAGACTATAAGATTGCTCTTCGGAAATATTGGAAGGCTTTGCGC
TACTTGGATGTCTGCTGGGACCTGGAGGACATTGATCAAGAAAAGAGCTCCTCTTTGCGG
AAGACCAAGTCTCAGATATTTACAAATAGTTCTGCCTGCAAGTTGAAACTAGGTGACCTA
AAAGGAGCATTGTTGGATGCAGACTTTGCAATTCGTGACGGAGAAGATAACGTGAAAGCT
TTCTTCCGCCAAGGCCAGGCATACATGGCACTTAATGACATTGATGGCGCAGTCGAAAGC
TTTAAAAAGGCATTGGACTTAGAGCCGAATGACGGTGGAATAAAGAAAGAGCTTGCAGCT
GCGAAGAAGAAGATTGCCGATAGACGAGACCAGGAGAAAAAGGCATACTCTAGAATGTTT
CAGTAG
>EDWA@DN476_c0_g2_i3
ATGGTGAACCCAAGATGTTATTTGGACATAAGCATAGGAGGAGAACTAGAAGGAAGGATA
GTAGTGGAGTTGTTCAAGGATGTTGTGCCTAAAACTGCCGACAATTTCAGGGCTTTGTGT
ACCGGTGACAAAGGCATTGGACCTAACACTGCTGCCTCCCTGCATTACAAGGGTGTGCGC
TTTCATCGTATTATCCGAGGTTTTATGATACAAGGTGGGGATATATCAGCTGGTGATGGA
ACTGGGGGAGAATCCATTTATGGCTTAAAATTTGAAGATGAAAATTTTGAGTTAAAACAC
GAAAGAAAAGGAATGTTATCCATGGCTAATATGGGGCCTAACACCAATGGATCTCAATTC
TTCATTACAACTACTCGAACACCTCATCTCGATGGGAAACATGTGGTTTTTGGGAAGGTT
TTAAAGGGAATGGGTGTTGTTCGATCTATAGAGCATGTTGCTACCGAGGATGGTGATTAC
CCCACTCAAGACGTTATAATTGAAGGTTGTGGAGAAATTCCTGAGGGGGCAGATGATGGG
GTATCCAATTTTTTTAAGGATGGTGATATGTATCCTGATTGGCCAGCTGACCTTGACAAA
AGAACAAATGAAATTTCTTGGTGGATGATGGCAGTTGACTCTATCAAAGCTTTTGGAAAT
GAGCAATACAAGAAACAAGACTATAAGATTGCTCTTCGGAAATATTGGAAGGCTTTGCGC
TACTTGGATGTCTGCTGGGACCTGGAGGCCATTGATCAAGAGAAGAGCTCCTGTTTGCGG
AAGACCAAGTCTCAGATATTTACAAATAGTTCTGCCTGCAAGTTGAAACTGGGTGATCTA
AACGGAGCATTGTTGGATGCTGACTTTGCAATTCGTGATGGAGAAGATAATGTGAAAGCT
TTCTTTCGCCAAGGCCAGGCATACATGGCACTTAATGACATTGATGCTGCAGTCGAGAGC
TTTAAAAAGGCATTGGAATTAGAGCCGAATGACGGTGGAATAAAGAAAGAGCTTGCAGCT
GCCAGGAAGAAGATTGCCGATAGACGAAGCCAGGAGAAAAAGGCATACTCTAAAATGTTT
CAGTAG
>EDWA@DN47702_c0_g1_i1
AGAAAATCTGATGTGTTTCAAAGCTTTATTGATTTTTATACTTTGGTAAATGTTCAATTT
GGGTATCACATTAAGGCCCTTCAAACGGATGGTGGAGGTGAGTACACGGCTCTTGTAGCA
TGGCTTCAATGGAATGGTATTGTTCATCGGGTCTCTTGTCCCTATACGTTAGAACAAAAT
GGCAAGGCTGAAAGGAAGCACCGTCATATTGTTGAAATGGGGTTAACCTTATTAGCTCAG
GCCGGTCTTTCCTTTCAATATTGGAGTCATGCGTTTATAACGTCGGTGTTTCTGATTAAT
CGTCTGCCCACTACT
>EDWA@DN47706_c0_g1_i1
GCAAGTCTTTGTAGAACAACTTGTGGTGATATCCCTATAAACCAGTCACTGGAGTTCAGA
CGTGGTGCTCTTCCGATCTATTTCAGAAACATTCTTGCTTGCTCCGGCCCCGGCAAGCTC
GAGCTTCGTACACCTTCCGGTAGATACCCTGTACACAGCATTAGTTACTTCGATCCTCAT
ATTATCGTGACCGATCCATTTATGTGGAGTTGTCGTGACGGCGATAACTTTCGTCCGACC
AGGCCTTTTAGCCTGGACACAAGCACACATTTAGCACTGTCTCCTGAAAATGATTACCTC
TTCTTCAACTGCAGCAAGGATCATGTGATCGTCGAGCCGAAGCCTATCTTCTGTCAAAGA
TTTCCCAGA
>EDWA@DN47708_c0_g1_i1
AAAGAGATGGTGTCGAGATTAATCAAAGGCAGAATCACCTTGGTGAATGATGAGTCCGAT
GTAGTCGAGCTAGAGCTTCAAGAAAGACCACTTTGTGATCAAAAGCATTGCAGCAATGAG
GGCTCGGATTCGAATCTCGAACCCAATACATACCTGATTGAAAATGCTAAAATAGTCCTC
CGGCTTTTGCCTATATGGACAATGCTTTTGATGTTTGCAGTAATTTTCCAACAGCCTGCA
ACTTTTTTTACAAAACAAGGGATGACAATGGAACGGAGCATCGGTAGGAACTTGAAGATC
CCGCCCGCGACGCTACAGAGTGCCATTACATTGTCTATAATCATCTTGATGCCTTTATAT
GACAAAGTTCTGATCCCGATCACGAAGATGGTTACTCGTAACGAGAAAGGTATTACCGTA
ATGCAAAGAATGGGAGTCGGGATGTTCCTTTCCGTC
>EDWA@DN4770_c0_g1_i1
TGCATGGAGTCAGTAGTCACCTCCTTTCCTTTAAAGATGATCAGTGGCAGAAACAAGTGC
CCTTTCACTCCAAATCAATGGCAGGAGCTTGAACACCAAGCTCTCATCTTCAAGTACATG
GCCTCAGGAGTTCCTATCCCACCTCAACTCATTTACTCTGTCAAAACCAGCTTTGATTCT
TCCTTGCCTCCCAACATCTTCCCTCAACAACACACAAGGTGGGGTTGTTTTCAGGTGGGA
TATGGCAAAAAACCAGACCCAGAGCCAGGGAGGTGCAGGAGAACAGATGGGAAAAAATGG
AGGTGCTCAAAGGAAGCTTACCCAGATTCCAAGTACTGT
>EDWA@DN4770_c0_g2_i1
TATGGGCTGAAAGAAGAGGTGGATGAGCATGCTTTTTTCTCTGAGCCTTCCGGGACAATG
AGGAGCTTCTCTGGTTCATCTGTGGATGATTCATGGCAACTTGCACCATTAACCATGAGC
TCTTCTTCCTCGAAGCAGAGTGAATACTCTTACTTGCAGCTTCAAAGCCTCACCGATGAT
CACAGCACAAAACAAAGCAAGCAGGACAATGATGAGCATTGCTACATCAAATTTGAAATG
CCTAATGAATTTGAGAAAGGAGAACCACCAAAGACAGTCCATCGTTTCTTTGATGAATGG
CCACCAAAACATAGAGATTCATGGCTCGATTTGGATGATAAATCTTCAAACAGCTCATCA
GTTTCAACAACCAGGCTCTCAATATCTACCCCTTCGACCTCACATGACTTTCCCATGTTC
AGTTCAAGAGCTCATAATGAT
>EDWA@DN4770_c0_g2_i5
ATGAGGAGCTTCTCTGGTTCATCTGTGGATGATTCATGGCAACTTGCACCATTAACCATG
AGCTCTTCTTCCTCGAAGCAGAGTGAATACTCTTACTTGCAGCTTCAAAGCCTCACCGAT
GATCACAGCACAAAACAAAGCAAGCAGGACAATGATGAGCATTGCTACATCAAATTTGAA
ATGCCTAATGAATTTGAGAAAGGAGAACCACCAAAGACAGTCCATCGTTTCTTTGATGAA
TGGCCACCCAAACATAGAGATTCATGGTTCGATTTGGACGATAAATCATCAAACAGCTCA
TCAGTTTCAACAACCAGGCTCTCCATATCCATCCCTTCAACTTCACACGACTTTCCCATT
TTCAATTCAAGAGCTCATAATGATGGTTGA
>EDWA@DN4770_c0_g2_i9
ATGATGAGTGGGAGAAACAGGTTTCCTTTTACTGCATCTCAGTATCAAGAGCTTGAACAC
CAAGCTCTCATCTTCAAGTACATGGCCTCAGGCATCCCCATACCACCGGATCTTCTCTTC
ACCATCAAGAGAAGCTGCTTAGATTCCTCACTTCCTTCAAGGCTTTTCTCTTACCACCAG
CCTCAACATATTGGATGGAACTGTTTCCAGATGGGATTGGGGAGAAAGGTGGATCCAGAG
CCCGGAAGGTGTAGGAGAACCGATGGAAAGAAATGGAGATGCTCGAAAGAAGCCTACCCG
GATTCAAAGTACTGCGAAAGACACATGCATAGAGGCAAAAACCGTTCAAGAAAGCCTGTG
GAAGTTAATAGTAATAATACTACAACAATGGCAAACCCTTCAGCAGCGACAAACCAGAAC
ATCTCATCAATCACCAAGACTCACCCTTCTTCTTTTTCTTTGTCCTCTGAGTCCCAACAG
CACCACCATCAACTTCGCCACCATGGTTACCATTCCCAGGTCAATCATCCCTTCATGTAT
CCCCATGCATCGAGACCACCAGGGGTTGGCCTGTCACCTCAAGAAAACACCACCCATTCT
CTCTTGGACTCTGGCTCGTACTCCCAGACAAACTCGGATTACAGGTTCCCTTTCAGAAGA
ACCTTGGAATTTTCATTTTACTGTACTTGGTTTGGTTTTCATTTTTTTCTGATGAGTTTT
GTGTTTATATGA
>EDWA@DN4771_c0_g1_i2
ATGACTAAATTCAATTGTTTCAAATCATTGACCGCGAAGAAAAAGAAAGATAAGGGGGGA
GATGCATCATCAAAAGCCGAGGAACAAAAGAAAGGTAGAACACTCCAGATTAAGCTCGAA
CAACCGGTGCAGCCTTTCGAGAGCGATGAATTGAAATTGACAACTTTTACAGTCCCTGTA
CCTGTTGGCTTTAAGGAGGATTGCAATGTCAAGGTAATCAACCATGAGAGCCCTGTTGGA
TGTGAAGCAGTAGAGAAAGCATATGAAGGGGAAGATGAGCATGAAGAGAATGCCTCGATT
AAGAGAGAGTTCTCTGATTTTGATCTCCAAGCCCATGTGGCTAACTCAAATGAAGGATTT
GATTTCGGAACCAAAAGGGTGGCTTCTTCTGATTCATTTGAAACTGAAGCAAAGGAAGAT
TTTATGTACTCAGCAGGGAAAGATGTCGAAAGGGTTGTTGACATGGTCCAAGGTGGACAT
ATTAGTGATCCTGGGATTAGGAGGGCTGAGTTCTGGGCTTCACCGAAGCTTAAGCGCTCA
TGTTCGGATTTGGAGACAAGGGATGTGCTAAGAAAGGTAGCTGACCAGTTGCCTCCATCC
AAGTCATTTGAAGAATTGCAGGAGTTGTCTGCAAGAGGAGTGGACAATTTTAATCCCGGT
AGCCCTGCTTCTGTGATGACTCGGTATAGTGCAGACCGAGTGATGTTGAAAAAGCATTCT
TCCAGTCAAGTTCTACCTTCCAGAAGCAGAAGGTTGTGGTGGAAATTGTTACTGTGGAGC
CACCGGAACTCTAACAATTGGACAACGAGACCTCAACCTGTTCCTATCACTGCTACTTTG
AACCAGCAAGGTGGGTACTCTTCAGATACAATTGAGCTACATCAAGCAATGAAGTTGAGC
AATATGGAATCACCGGGATCGTTTACGGGAGATTCCTTGAACAAAGACTTCACCGGAAAC
TGCGATGACAACCAGAGCTGGAATGGTTTTCAAAATGGAGTTTCTGGTTTATGGCCTCAG
AACCAATGGGTTGCATTCCCCGCTCCATCCTCATCCTTCACAAGAGTTGATGAGTGGGTG
AGAGATCTCGAAACCCAAATTCCACAGCCTGCTGATGATGTAAATGATGAAAAGGGCATC
ACATTTCCACCTTCTCCAGACACTGGGAACTCACTAGCAAGAAGCACATCCCACTTAAAT
CGCCGTTCGGATATCAATCTGTCTGAGGAGATTTTACATGCCAATAGTGTCATTCAAACT
CTCAATTCTTCCTCAACCGTTGCACACATATCAGGAATAGGTTTGAAAGTCATTCCAATC
ATCTCAGGTTTCTCCAGCCTTCGGTCTGTCAATTTGTCGAACAATTTTATAACCCATATT
ACTCCCGGTTCACTTCCAAAGGGCATTCACATACTCAACTTGTCAAGAAACAAGATCAGC
ACCATTGAAGGACTTAGAGAATTAACTCGATTGCGAGTCGTTGACCTTAGTTATAACCGC
ATTGCTCGGATAGGACATGGGTTGTCAAACTGCACGCTGATCAAAGAACTGTACCTTGCT
GGGAACAAGATAAGTGATGTGGAAGGGCTACATAGGTTCTTGAAGTTAACAGTCTTAGAC
CTGAGCTTCAACAAGATAACAACAACAAAGGCACTGGGCCAGCTTGTTGCAAACTACAAC
TCATTGCAAGCATTGAATCTGTTGGGAAATCCAGTCCAGAGCAACATTAGCGATGACCAG
CTGCGAAAGTCGGTTTGTAGCTTACTCCCTAAGCTCACATACCTGAACAAGCAACCCATT
AAACCACAAAGGGCAAGGGAACTGCTCACTGATAGTGTTGCCAAAGCTGCACTAGGAAGT
GTCAGTCGGAGCTCTAGAAGAAAAGCATCAAAAAGAACAGCACAAGGTGGTTCAACATCC
TCCAGCGTGCATAGAGGCAATGTGGGAATCGGGCAGAAGAGGAAAAATAAATCGAACAGC
CGAAGTCGTCATCACTTATCTCTGAAGCCACCTGCACAGGCTTCTTCATCCCGTTAG
>EDWA@DN4771_c0_g1_i3
ATGACTAAATTCAATTGTTTCAAATCATTGACCGCGAAGAAAAAGAAAGATAAGGGGGGA
GATGCATCATCAAAAGCCGAGGAACAAAAGAAAGGTAGAACACTCCAGATTAAGCTCGAA
CAACAGGTGCAGCCGTTCGAGAGCGATGAATTGAAATCGACAACTTTTACGGTCCCTGTA
CCTGTTGGCTTTAAGGAGGATTGCAATGTCAAGGTAATCAACCATGAGAGCCCTGTTGGA
TGTGAAGCAGTAGAGAAAGCATATGAAGGGGAAGATGAGCATGAAGAGAATGCCTCGATT
AAGAGAGAGTTCTCTGATTTTGATCTCCAAGCCCATGTGGCTAACTCAAATGAAGGATTT
GATTTCGGAACCAAAAGGGTGGCTTCTTCTGATTCATTTGAAACTGAAGCAAAGGAAGAT
TTTATGTACTCAGCTGCGAAAGATGTCGAAAAGGTTGTTGATGTGGCCCAAAGTGGGCAT
ATTAGTGATCCTGGGATGAGGAGAGTTGAGGTCTGGGCTTCACCGAAGCTTAAGCGCTCG
TGTTCGGATTTCGGGACAAGGGATGAGCTAAGGAAGGAAGCTGATCGATTGCCTCCATCT
AAGTCATTTGAAGAATTGCAGGAGTTATCTGTAAGAGGAATGGACAATTTTAATCCCAGT
AGCCCTGCTTCTGTGATGACACGTTACAGTGCCGACCGAGTGATGTTGAAAAAACATTCT
TCCAGTCAAGTTCTACCTTCCAGAAGTAGAAGATTATGGTGGAAATTGTTACTCTGGAGC
CACCGGAATTCTCACAATTGGATGACAAGACCACAACCTCTACCAATCACTGCTACGTTG
AACCAGCAAGGAGGGTACTCTTCAGATACAATCGAGCTACATCAAGCCATGAAATCGAGC
AAGATGGAATCACCAGGATCGTTTACGGGAGAGTCCTTGAACAAAGACTTCACTGCAAAT
TGCGATGACAACCAGAGCTGGAACGGTTTTCATAATGGAGTTTCTGGTTTATGGCCTCAG
AACCAATGGGTTGCATTCCCCACTCCATCGTCATCCTTCACAAGAGTCGATGAGTGGGTG
AGAGATCTCGAAACCCAAATTGCAAAGCCTGCTGATGATGCAAATGATGAAGAGGGCATC
ACATTTCCACCTTCCCCAGACACTGGCAAATCACCAGAAAGAAGCACAGCCCACTTGACT
CGCCGTTCGGATATCAATCTGTCTGAGGAGATTTTACATGCCAATAGTGTCATTCAAACT
CTCAATTCTTCCTCAACCGTTGCACACATATCAGGAATAGGTTTGAAAGTCATTCCAATC
ATCTCAGGTTTCTCCAGCCTTCGGTCTGTCAATCTGTCAAACAACTTTATAACCCATATT
ACTCCAGGATCACTTCCAAAGGGCATTCATATACTCAACTTGTCAAGAAACAAGATCAGC
ACCATTGAAGGACTTAGAGAATTAACTCGATTGCGAGTCGTTGACCTTAGTTATAACCGC
ATTGCTCGAATTGGACACGGGTTGTCAAACTGCACACTGATCAAAGAACTATACCTTGCT
GGGAACAAGATAAGTGATGTGGAAGGGCTACATAGGTTCTTGAAGTTAACAGTCTTAGAC
CTGAGCTTCAACAAGATAACAACAACAAAGGCACTGGGCCAGCTTGTTGCAAACTACAAC
TCATTGCAAGCATTGAATCTGTTGGGAAATCCAGTCCAGAGCAACATTAGCGATGACCAG
CTGCGAAAGGCCGTTTGTAGCTTACTCCCTAAGCTTACATACCTGAACAAGCAACCTATT
AAAGCACAAAGGGCAAGGGAACTGGTCACAGATAGTGTTGCCAAAGCTGCACTAGGAAGT
GTCAGTCGGAGCTCTAGAAGAAAAGCATCAAAAAGAACAGCACAAGGTGGTTCAACATCC
TCCAGCGTGCATAGAAGCTATGTTGGAATCGGGCAGAGGAAGAAGAATAAATCAAACAGC
CGAAGTGGTCACCACTTATCTCTGAAGTCACCTGCACAGGCTTCTTCATCCCGTTAG
>EDWA@DN47724_c0_g1_i1
TTAATTAAAATGGTGTCCAATTTTCGCGCATGGGAAAGCACGATAGACATGCTAATTTGG
AAGCCAGACGAGCGTGGAATTTTTTCAGTTGGGACGTTATCGAAACTGCTCATGTTTGAT
AAGGCGGGGGAGATGGATTTCGGTGACTGTTTCGCTTGGAAGGTGCTGGTGCCACCAAAA
ATTCAGGCTTTCCTATGGTTCACATGGTTGCATCGACTACCCACTGCAGACTTCTTGCGA
GCACGCGGGATTCCACTGCCGGATGACCAAGGTCGATGCCCTTGGTGTGCGATGGAAGAG
GAGAGCATCGCTCACATCCTCTATGAATGCCCTTTTGCGCAATCAGCATGGTTATGGATG
CGACAATGGTGGGGAATTGAATCAAGCTTACCGGTTAGTTTC
>EDWA@DN4772_c0_g1_i1
TCCGGAGTTGGTGTCTCCTTTTCCAAACTTCAGCAAACCAGATATAAGAATATAGCTCCA
AGAATGGCGAGGAGAGCAGTTGTTTTGGTGCGGATTTTGGCAGTAGCCTTGGCCGCTATT
ATGCCGCTGCTTGCAGGATGCGTGGATACTCAACAAGTGAAGATACTGGCAGCTAAATTC
AACGTGACTTGTTTAGTAGTGTTCGGAGACTCGAGCGTTGATCCGGGCAACAACAACCAT
ATCGCGACGCCAATGAAGGGTAATTTCCCACCTTATGGGAAAGACTTCTTCAGAGGCCGC
CCAACTGGACGGTTCAGCAATGGAAGGCTAGCCACAGATTTTATTGCTGAAGCTTTGGGT
TACACAAAGGCAATTCGACCCTACCTTCACAAGAGACTGAGACCGGTTGATATCTTACAT
GGCGTTAGTTTCGCATCAGCTGCTTCTGGTTATGATGAGCTCACTGCCAATCTCTCTAAT
GTCCTGCCGCTTTCCAAGCAGCTGGAGTATTTCAGGGAATATAAGAAGCGGTTGAGGCAA
TTGGTTGGTGCGGGGAAAGCAGAAAACATTATAAAAAATGCAGTAGCCGTGTTGAGTATG
GGCACAAATGACTTCCTTCAAAACTACTACTTGGAATCCATTCGCCCCAAGCAGTATACT
TTGGAAGAGTACCAAAATTACTTGGCCTCTTGCATGTCTGACGACGTTAAGACGATGCAC
AGTCTTGGAATTACGCGACTAGTGGTTGTTGGGGTGCCTGCCCTGGGTTGTATGCCCCTC
GTCAAGACTCTAATGAACCAGGAAACATGCGTGGAGAAGTACAACAACTTCTCCTCATCA
TTCAATTCCAAGCTAAATGTGAAGTTGGATATCGCCAGGAAAACATTAGGGATGAAAATC
GGCTACGTTGACGCATACGGCATCTTTCAGGATGCCGTTAACAACCCAAAAAAACACGGT
TTGATTGAGACGGCAAAAGGTTGTTGCGGGACGGGGACCGTGGAGTATGGAGATACTTGC
AAAGGCATGAGCACATGCGCCGATGCATCAAAATATTTATTCTGGGATGCCGTTCACCCC
ACTGAAAGAATGTATGAAATAATCGCTGGCCAGGCCATTGATTCCCTCCAGAAACAGCTG
ATGGCCTAG
>EDWA@DN4772_c0_g1_i2
ATGGCGAGCAGAGCAGTTGTTTTGGCACTGGCCTTGGCCGCTGTTATGCCACTGCTCTCA
GGAGGTGTGGATATTCAACAAGTGAAGCTGCTGGCAGCTAAATTCAACGTGACTTGTTTA
GTAGTGTTCGGAGACTCGAGCGTTGATCCAGGCAACAACAACTACATCGCCACGCCCATG
AAGGGTAATTTCCTGCCTTACGGGAAAGACTTCTTCAGAGGCCGCCCAACTGGACGGTTC
AGCAATGGAAGGCTAGCCACAGATTTTATTGCTGAAGCTCTGGGTTACACGAAAGCAATT
CGACCCTTCCTTCACAAGAGATTGAGAGCAGTTGATATCTTACACGGTGTTAGTTTCGCA
TCTGCTGCTTCTGGTTACGATGAGCTCACTGCCAATCTCTCTAATGTCCTGCCGCTTTCC
AAGCAGCTGGAGTATTTCAGGGAATATAAGATGCGGTTGAGGCAAATTGTTGGATCGAGG
AAAGCAGAAAATATTATAAAAAATGCGGTAGGTGTGTTGAGTATGGGCACAAATGACTTC
CTTCAAAACTACTACTTGGAATCCATTCGCCCCAAGCAGTATACTTTGGAAGAGTACCAA
AATTACTTGGCCTCTTGCATGTCTAACCACGTTAAGACGATGCACGGTCTTGGAATTACA
CGATTAGTGGTAGTTGGGGTGCCTGCCCTGGGTTGTATGCCCCTTGTCAAGACTCTAATG
AACCAGGACACATGTGTGGAGAAGTATAACAATTTCTCCTCATCATTCAATTCCAAGCTA
AATGTGAAGTTGGATATCGCCAGGAAAACATTAGGGATGAAAATCGGCTACGTCGACGCT
TACGGCATCGTTCAGGATGCTGTCAATAACCCCAAAAAATATGGTTTGATGGAGACGTCA
AAAGGGTGTTGCGGGACGGGGACCGTAGAGTATGGAGATGCATGCAAAGGCATGAGCACA
TGCGCTGATGCATCAAAATATATATTCTGGGATGCTGTTCACCCCACTGAGAGAATGTAT
GAAATAATTGCTGGACAGGCCATTGATTCTCTCCGGAAACAGCTGATGGCCTAG
>EDWA@DN4773_c0_g1_i2
ATGTACAGAACACCGTTTCCTGCTCAGCTCTCTGATTCCGACCGCCGTGTTATCGACCAC
AATGCCACGACCGTTCGAGCCTATCAAGTTTGGAAAGGAAGCAATAAATTTTTCCTTGGA
GGTAGAGTTATGTTTGGTCCGGATGTAAGGTCAATCTTCCTTACGATATCCCTGATTGTG
ATCCCAGTCATTTTGTTTTGCGCTTTCGTTTCTCGAAGAATTGTTCTAGCATTCGAAAAT
CATGTGGGCAGTCTCATTGTAGCTATTCTAATTCTGTTAACCATATATGATCTTATTCTT
CTGCTCCTCACTTCTGGGAGAGATCCCGGCATTATTCCTCGAAACTCGCATCCTCCGGAA
CCTGAGGAAGATATTTCGACTATGTCTACAGATTGGCTAGGGAGTCAGAGCAGTTCTGGT
GTTCCTAATTTACCTCCTACCAAAGATGTTGTGGTTAATGGGGTGTTTGTCAAGGTTAAA
TACTGCCATACGTGTATGTTATACCGTCCACCGCGATGCTCGCATTGCTCCGTTTGCAAT
AACTGCGTGGAGCGTTTCGATCACCATTGCCCGTGGGTGGGGCAATGTATTGGGAAGAGG
AATTATAGATTCTTCTTCATGTTTGTGTTTTCGACAACCATAATATGCCTGTATGTGTTT
GTCCTGTGCTGGATAAACATTAGGAAAATAATGGCCGAGTATCATTGTAATCTCTGGAGC
GCATTCACGGAGTCCCCCGTTTCTGCGATTCTTATACTATATACATTTATGACTGCCTGG
TTTGTTGGAGGCCTCACTATCTTCCATCTCTATTTGATCTTTACCAACCAGACAACATAT
GAGAATTTCCGGTACCGATATGACTCGAAAAGGAATCCTTATAACCGTGGATGTATTCGC
AACATTTTTGAGACACTATTCTCCAAAATCCCCAAGTCTAGAAGTAACTTCAGGGAGAAG
GTCAAGGTGGACTCATTTTCTCTCTTGGGCTCATCAATGTCATTGGCTCGGCCTATGGCC
CCAGAGATGCCAAAAAGAAGCTTTGACATTGAGACGGGAAAGCGGCTAACTGTTGCTGCT
GAGGACTTTGAAGAAATACACAACCAGATCGACTGTGTCGGCGGATTGGAGAGGTGTGGA
ACACAACCAAGGCACACATTTCATAGTGACGCATCCGACTGGGATATCACACCCGATATA
AGTGACTTGGCTGCCGATTTTGCATTGGAACACCATTTCACGGATAGAGAGATAGTTTAT
AGAAAAGGCCACTGA
>EDWA@DN4773_c0_g1_i3
ATGTTCGTGTTTTCGACAACCATATTATGCCTGTACGTTTTTGTCTTCTGCTGGATAAAC
ATTAAGAAAATAATGGCTGAATATCATTGTAATCTCTGGAGCGCGTTCATGAAGTCCCCC
GTTTCAGCAATTCTTATACTGTATACATTTATGACTGCCTGGTTTGTTGGAGGCCTCACT
ATCTTCCATCTCTATTTGATCTTTACCAACCAGACAACATATGAGAATTTCCGGTACCGT
TATGATTCAAAAAGGAATCCTTATAACCGTGGTTTTGTTCGCAACGTTTTTGAGGTGTTC
TTCTCCAAGATCCCCGAGTCTAAAAGTAACTTCAGGGGAAAGGTGGACCCATCTTCTCTC
TTTAACTCATCACTGTCATTGGCTCGGCCTATGATCCCAGAGAAGCCAAAAAGAAGCTTT
GATCTTGAGATGGGAAAGCGGCAAACTGTTGTTGCGGAGGATTTCGAAGAAATACACAAC
CGGATTGATAGAGCTGGTGGATTGCAGAGGTGTGGAACAGAACCAAGGCACACAATCCAG
AGGGGCAAATCCGAGTGGGATATCTCAGCCGATATAGGTGTGTTGGCTGCCGATTTCGCA
ATGGAACACAGTTTCAAGAATAGAGAGAAAGTTTGTAAAAGAGGCCACTGA
>EDWA@DN4774_c0_g1_i2
ATGGCGGTCGCCGACAATGCCGGGGCGAGAATCGGGCCGGCCGGTCGAAACGTGGAGAAT
GCTGAGAAAGCCAATTTCGAAGAAGAAAAACCAGCAGCAGCTGTTAACAGCAATGGCAAT
GACCTGAAAATTGGGTTTGATGAGGAGAATCAGCAGGAAATGCTTAATGAGCTTAGCAGT
GTCGAGAATGGGGGAAATGGTGGGATTTTGAAGAACGGAATGAGTGATTTGGCCGAGATG
TTGTCTAAGCTTAACCCAATGGCTGAGGAATTCGTACCTCCTTCCCTTGCTAATCTTCAG
AATCTTAAAGATAATGGATCTGCTGAAAACGGGAAGAAGAGGAGTAAGAAACATGGTCAA
GCGAAGAGAAATTTGAAAAAGAAAACAAGAATTGCTCAGAGAGCTGATGCTATTAGGAAC
ACCGTTTATGTTACTGATATTAGTCCACAGGTTACTGAGGAGGTTCTTGCAGGTCTCTTT
CTGAGTTGTGGACCGATTGTTGATTGTCGCGTATGTAGTGTTCCTTGTTCGGCTCTCCGC
TTTGCCTTTGTCGAGTTTCATAATAAAGAGGATGCAAAGGCTGCTTTGAATTTGTCCGGA
ACGGTTCTCGGGTTTTACCCTTTGAAAGTGCTGCCTTCCAAGACTGCAATTGCACCGGTT
AACCCGACATTTTTGCCTAAGTCCGAGGACGAGCGTGAGAAATGCTCTAGGACCATTTAC
TGTACAAACATACACAAGAAGGTTACTCAAGCTGACGCCAAGCTCTTCTTCGAATCATAC
TGCGGACAGGTTCTACGTTTGAAGCTATTGAAAGACTCTCATCATCCAACTCATAGTGCT
TTTGTCGAGTTCCGAACGGCTGCGAGTGCCATTGCAGCTCTCAACTGCAGTGGTGCGGTT
CTGGAATCACTGCCGATAAGGGTAGCCCCATCAAAGACACCTGTTCGCCGCCGTGCTCCT
CGCCCTGCAACGCACTGA
>EDWA@DN4775_c0_g1_i2
ATGTCCGGCGGTGCTGCCGACGGCGACGTTTCGTCGTCGATTTCATCTGTTGTTGAATCG
AATGAAGAAGAAGCAGCAGCAGCGGTGAAAGAAACGCAGGATCAAGAACAACAAAAGCAA
GAAGGAATCAAAGATTGCATGCACAAGACTAAGGCAATTCAGTTCTTAGGTCGTACTACG
CCTATTATTCTCCAAAACGACAATGGACCTTGCCCTCTCCTCGCCATCTGTAATGTTCTC
CTTTTAAGGAACAATTTGAGCCTGAGTCTCGATATAGCTGAAGTTTCACAGGAGAAATTG
CTTTCGCTGGTGGCTGAACGACTAATCGATTCCAACAGTAATGTCAATAATAAAGATGCA
GGATATGTCGAAAACCAACAGCAGAATATTGCAGATGCAATTGATTTACTTCCACGCCTA
GCTACAGGGATTGATGTAAATATCAAATTCAGGAGAATAGATGATTTTGAGTTCACTCCG
GAGTGTGCCATATTTGATCTGCTTGATATTCCCCTCTATCATGGTTGGATAGTTGATCCC
CAGGACTATGAAACTGCTAGTGCCATTGGCTCAAAATCCTACAATTCTATTATGGAGCAA
CTTGTTGCTCTGGAAACACGAAATATGGAGGTTTCGCACAAAAACAGTTCTGAGGATTCT
GTGGATTTTGCTGCTGCTACTGCTGCCACTCTAGGAGTTCCCTCTCCTAACCTGTCGAAA
ACCAGATCTTTTGATGAGTCTCCTCGCTCTGCCTCAGATCAGCAAATGTTAAGAAAAGGG
GACCTTGAGGAAGAAGCAGAGCTATTGAGAGTCTTGAAATTATCAGAGGTTAAATCGCCA
GCCTCTGTTGGTGGTTTGGGCAGTTTAGATGAAAGATCGTGTTCAAAGAACCTTGTTTCT
GTAGATGCACAAGAGGGGGACAGAGATGTTGGAAACAAGAGCAGGCACCAACATGAACAT
TCCTTTTCAGATAATTGTACTTCCTGGAGCAATGGTAATTCTAGTAAAGCATGTTTTGAG
ACTCGCACAGAGGAAGAGTCCCAAAAGACTGATGGGACTAATCAGAATTCATCTTATGTT
AAATCTGGAGAAGCCACCCTTTCCAATGATGAAGTTGAGAAGAGTAATAATGTTGAGAAA
ATGGATACTAAGGGGAGTAGTGCTGATGATTTGCTCCAGATGGAAGGTGTAGTTCCCGTT
TCTCTTGCAAAGGATACTACAACTATAGATGGAAACACTGTGGAAACTTCACAAGGGGGT
GAAAAGATTGAGATTCAATCCAGATCTGCATCCGATGCTCATGACATTCTGGATAATGTC
AATGGGTGTGACTCAACGATCGTATCATCTATCTCACAAAATGCTGGCTCAGATTCGTCT
AGTGACAGAATACAAAATGCTGATGTTCCAGAAGCTTTTAGTTCTAGTCTTGATGGAAGT
GAGCCTATATATGAAGGAGAGGAATGCATATTAGATTCAGTAACAACATATGAGAACCGG
GAACCTGTCTATGAAGGTGAAGTTATTCTTGCTAAACAATCTGACAACTTTGCTGTAGAG
GGCTGTAATGTGAGCTCCAAAGAAGAAATTACTCCACAACAAGGTGAACTGATTGCAAAC
TTCTTGAAGAACAATGCCAATCAATTGACCTTTTATGGGCTGTTTTGCTTACAAGATGGT
CTTAAAGAACGTGAGCTTTGTGTTTTCTTTCGTAACAATCATTTCAGCACCATGTTTAAG
TATGATGGTGAACTCTATCTTTTAGCCACTGACCAAGGCTATCTGAATCAACCAGATTTG
GTTTGGGAGAAACTAAATGAGGTCAATGGAGACACACTTTTTATGACCGGCAACTTCAAG
GAATTCAAGGCGGATAGTTATGCCACCAGCATTGATGACTACACTGCCGGCATTGATGGC
TCAGCCCATGCAGGAGCAGATGAAATCTCGGATTTACAGCTTGCACTAGCCTTACAGCAA
GAAGAGTACGAACAACAGCCACAGCGTCAGAACATGCAGCAGCCGCCCGTTGTTGGTGCT
TCGAGATTAGTAACAGGTCCAAAGGTGTCGCAAAACAGTGGAAGGGGATCTTCGTCTTCA
TCGTCAAGGCAAGAGACAAAATCGAAAGAAAAGTGTATCGTGATGTGA
>EDWA@DN4775_c0_g1_i3
ATGGCCGCTGCTGCTCCTCCTCCTCCTGTTGCCGCCGATGCTTCTTCTTCTTCTCCTCCT
CCTCTGCCTTTGGCTTCTACGGGATGTGAATCGAAGGAAGAAGCAGTGAACGAAGGACTG
AATCAGGAGCAACAACAGCAAGACGGAATTAAAGAGTGCATGCACAAGACTAAGCCAATC
CAGTTCTTAGGTCGTACAACGCCTATTATTCTCCAGAACGACAATGGACCTTGCCCGCTC
CTTGCCATCTGTAATATTCTCCTTTTAAGGAACAATTTGAGCCTGAGTCTCGATATAGCT
GAAGTTTCACAGGAGAAATTGCTTTCACTGGTGGCTGAGCGCCTGATTGATTCTAACAGT
AATGTCAATAATAAAGATGCAGGATATGTCGAAAACCAACAGCAGAATATTGCAGATGCT
ATTGATTTACTCCCACGACTTGCTACAGGGATTGATGTAAACATTAAATTCAGGAGAATA
GGTGACTTTGAGTTCACTCGAGAGTGTGCCATATTTGATCTGCTTGATATTCCCCTCTAT
CATGGTTGGATAGTTGACCCCCAGGATTCTGAGACTGCCAGTGCCATTGGGTCAAAATCC
TACAATGCTATTATGGGGGAGCTTGTCACATTGGAAACACGAAATGTGGAGGTTTCATGT
AAAAACAATTCTGAAGATTGCGTGGATTTTGCAGCCGCAACAACTGCCACTCTAGGAGTT
CCCTCTCCCAGCCTGACAAAAACCAGATCTTTTGATGATTCTCCTCGTTCTGTTTCTGAT
CAGGAAAGCTTACGAAAAGGGGATCTTGAGGAGGAGGAAGAACTAATGAGAGCCTTGAAA
TTATCCGAAACTGAATTGCCAACCTCAGTTGGTGATACTGGCAGTTTTGATATAAGATCA
TGTTCAAACAACCCGGCTCCTGTAGATTCTGTAGAGGAACAAGAGGGAGACAAAGGTGTT
GAACACCAGAATTTGCAGCAGCATGAACCATCCTTTTCAGATAATTGCATTTCGTTGAGC
AACAATAGTGGTGATCAGACGTGTTTTGAGACCCTCTCAAAGGAAGAGTTCCTAAATACT
AATGGGGTTACTCAGGATCAATTATTTTATGTTAAATCTGGGGATATTAACCTTTCTAAT
GATGTGGTCAAGAAGAATAATGTTGAGACAATGGTTGTTAAGGGGAGTAGTGCTGATGAA
TTGCTCCAGATTGAAGATGCGGTTCCCTTTTCTCTTGCAGAGAGTACTTCTGCAGATGGA
AACAATACTGAAATTTCAGAATGGGGTGGAAAAATTGAGATTCAATCCAAATCTGCAACC
GACTCTCTTGACATTCCAGATAATGTGAATGGTTGTGACACAACAGAAGAGTCATCTGTG
TCTTTACAGAATGCTGGTTCAGATTCATCTAGTGACAGAATACATCATGCAGATGTGCCT
GAAACATTTACTTCTAGTCTTGATGGAAGTGAACCTATATATGAAGGTGAAGAATGCATA
CTAGATTCGGTAACAACATATCAAGACCGGGAGCCTGTATATGAAGGTGAGGTACTTCTT
GCAAAACAAGCTGACAAAACAGCTGTAGTCGTAGAGGAATCAAATATGAGGTCTAAAGAT
GAAATCACTCCACAGCAAGGGGAACTGATTAGAAACTTCTTGAAGAACAATGCCAGTCAA
TTGACCTTTTATGGGCTCTTTTGCTTACAAGACGGTCTTAAAGAACGGGAGCTCTGTGTT
TTCTTTCGCAATAATCATTTCAGCACCATGTTTAAGTATGACGGTGAACTCTATCTTTTA
GCTACTGACCAAGGCTATTTAAATCAGCCCGATTTGGTGTGGGAGAAACTCAATGAGGTC
AATGGAGACACACTGTTTATGACTGGCAACTTTAAGGAATTCAAGGTGGATAGTAATACC
AATGGTTCTTGGGATGAACAAAATGCTATGGCTAGTACGGCTGACTACATTGCCAGCATT
GATAGTGCAGCACAAGCTGGATTGGATATAACCTCAGATTTACAGCTCGCAATAGCTTTA
CAGCAACAAGAGTTTGAACACCAGCCACAGCGTCAAAATGTGCAGCAACCTCCTGTTGTC
GGTGCTTCAAGATTAGTAACAGGTCCCCAGGTGCCAAGAAGCAGCGGAAGGAACCCGTCA
TCTTCAATGCCAAAGCAGGATGCAAAATCAAAAGAGAAGTGTATTGTGATGTGA
>EDWA@DN4776_c0_g1_i1
ATGGCAAAAATGGCCGACCACACTGATGATTTAGACCAACTTCTTGATAGTGCTTTGGAT
GATTTCCAGAATCTCAACCTCACCCCTCCTCCTCAAAGGTTGGGTGGAGGTGATGGTGAA
GCAAAGAAGCAAGAATCCGGTTCTTTACCAAGTGGGGTTCAAGGTTTAGGAATGGGATTG
CCTGACTTGAAGAGCAAGAAAAAGGGAAAGCAAAAGGTTTTAAAGGGATCCCATGTCACC
GAGGCTCTTGATAAACTCAGAGAACAGACCAGAGAGACTGTACAAGGATTGGAATCGATG
TCGAAACCCGGGGAAGATGATCTGGGTAAGGATGCAATGATGGAGGATTGGGTCAAGCAG
TTTGAGGAGCTTGCTGGGTCTCAGGACATGGAATCGATTGTGGAGACTATGATGCAACAA
CTTTTATCGAAGGAGATTCTTCACGAACCTATGAAGGAAATTGGAGAAAGATACCCGCAG
TGGTTAGAAGAGCATAAAGCTAATTTAAGCAAAGAAGAATATGAACGTTACTCCAATCAA
TATGAACTGATAAAGGAGCTTAATGTAGTTTACGAAAACGATCCTAATAACTTTACCAGG
ATTGTTGACCTAATGCAAAAAATGCAAGAGTGTGGTCAGCCTCCAAATGATATTGTGCAA
GAGCTTGCTCCTGAATTCGATTTTTCCAATCTTGGCCAACTATCCCCTGAGATGCTCAAT
TCACAGCAAAACTGTTGTATAATGTGA
>EDWA@DN4776_c0_g1_i2
ATGGCTGACCACTCTGAAGATTTGGACCAACTTCTTGATAGTGCTTTGGATGATTTCCAG
AATCTCAACTTCACCCCTCCTCCTCAAAGGTCTGGTGGAGGAGATGGTGAAGCAAAGAAG
AAAGAATCCGGTTCTTTACCAAGTGGGGTTCAAGGTTTAGGAATGGGATTGCCTGACTTG
AAGAGCAAGAAAAAGGGAAAGCAAAAGGTTTTAAAGGAATCCCATGTCACTGAGGCTCTT
GATAAACTCCGAGAACAGACAAGAGAGACTGTAAAAGGATTGGAATCGATGTCGAAACCC
GGGGAAGATGATCTGGGTAAGGATGCAATGATGGAGGATTGGGTCAAGCAGTTTGAGGAG
CTTGCTGGGTCTCAGGACATGGAATCGATTGTGGAGACTATGATGCAACAACTTTTATCG
AAGGAGATTCTTCACGAACCTATGAAGGAAATTGGAGAAAGATACCCGCAGTGGTTAGAA
GAGCATAAAGCTAATTTGAGCAAAGAGGAATACGAACGTTACTCTAATCAATATGAACTG
ATAAAGGAGCTTAATGTAGTTTACGAAAACGATCCTAATAACTTTACCAGGATTGTTGAC
CTCATGCAAAAAATGCAAGAGTGCGGTCAGCCACCAAACGACATCGTGCAAGAGCTTGCT
CCTGAATTTGATCTATCCAGTCTTGGCCAACTGTCCCCTGAAATGCTGAATTCACAGCAA
AACTGTTGTATAATGTGA
>EDWA@DN47777_c0_g1_i1
CAAGCTGCATTTGCATGCCAACAAAAACCAAACATGAAGCTGAAGCTGTTTATTTTGCTT
GCACTCATTTCCTTCTCTGCTCCTGCGTTTTCTGAAGATGGAACTACCAAAGTGGGAGTG
GGTGAGGTGGAGGACGCCAAGTATTATTGCCGATACCGTTGTTGTAGCCACTATGGTGGT
TGTAGGTGTTGCAGTTTTTCGGAGGTCGTGGCTAATGAGTTCAAATTCAATAACCAGCCA
GACCAGGTGAAGGACCTAGGAACTAATCATGGAGGATATGGTGGAGGTGGTAGCGGACAT
GGTGGCGGAGGATATGGTGGA
>EDWA@DN4777_c0_g1_i1
ATGGCGCAATCTTTTAAGCTCAAAATTAACACTCTTTTAAACAAACTCGGCGACCGAGAC
ACCTTCTCTTTCGCGGCTGCTGAGCTCGACTCTATTGCTAGAAGCCTTGATGCCACGTCT
CTTCCGACTTTCCTTTCTTGTATCATCGCAGTCGATTCCTCCGATAAAAGCGGAGTCCGT
AAGCAATGCGTGAAGCTCATTTCTGTTTTGGCGGTTACTTATCCAAATTCTCTCCCTCAT
TTCCTCCACAAAATGCTCTCTAATCTCCTCCGCCGCCTGAGGGATCCCAACTCTGCCGTC
CGCTCCGCCTGCGTCGACGCCATCTCGGCTCTCTCCGCCAACCTCACCAAATGCAGTTTC
TCATCTTCGCTTTTGAAGCCTTTGAGCGACGCGGTTTTCACGGAGCAAGAACCAAACGCG
CAGATCGGGGCGGCATTGTGCTTGGCGGCCGCGATCGATGGATCACCCGAACCGGATCCG
GTCAGGCTGGGGAAGATGTTGACAAAGCTGGAGAAACTCGTGAATTGCAATGGTTGTAAG
GCGAAGGCGGCAATTTTGGTGGTGATCAGGAGTGTGATCGGATCAGGCGGGGCGTCGAAT
TTGGGTGAAGAGATGATAAAAGGATTGGTAGGGTGTTTGATTGGGTTCTTGAGTAGTGAG
GACTGGGCAGCAAGGAAGGCGGCGGCAGAGGCGCTTTGGAAGCTAGCGGTTGTTGAGAGA
GATTCATTAGCTGAGTTCAAAACTGGTTGCATCAAAGTCTTTGAGGCTAGAAGATTTGAT
AAGGTAAAGGCCGCCAGGGAGGTTATGAGTCAGATGTTAGAGGCCTGGAAGCAGGTTCCG
GATGTTTCAGAAGAGGCATCACCACCGCCTCGATCACAGCCTTCATCGAGAGAGGATGCG
AGTGATAGACTCTGTACGTCTGGTGCGAAATTTTCTTCCAATGGGGATATTGCACTTAAG
AAATCTACTTTGACAAAAAGGTCAACTCCACCCAATAGTTCCTTTGCAACCATGGCTAGG
AAGAGAACTCCTTTAAAGGCAACCATTCAGAGAGTTAATGGCAAGAAGCCCCTAGACTGG
AGAGTTGAGTTTGCTGCTCCTGTGGCAGGGGCTCGTGAGGATGTTTTCAATGAGAGGAGA
AATAATGAGAATGCAAGATCTCCAAAGTCTGAAGTAAGGCGGTCCCTCTTCAATAATAAG
AATGTTGATGACAGGACACATAAAATTGGTGGTTCAAAGTCTGGATCTCGTGTTACTCCT
TGTCAAGATGAAATCCCAGGTTCCTCTGTTGGGGTTAGTAATGCCCATGAAAATCTCAGT
GCAAACCACAAAGACTGCGAAGACTTATCCTTGATCCGCACCCAACTGGTTCAGATAGAA
AAGCAGCAATCTAGCCTACTAGATCTCCTGCAGAGATTCATTTGTAGCTCACAGACTGGA
ATGAATTCACTAGAGACACGCGTGCACGGTCTAGAACTGGCTTTGGATGAGATCTCATAT
GACTTGGCTGTATCAACTGGGAGGATGTCTACTTCCATCGGGACCACTTGTTGCCTATTT
CCTGCTGCGGGTTTTTTGAGATCCAAGTTCTGGAGGAAAACAGGGATGAATACAGATGGT
GGCCGATACACTACCTCTATGTTTTCTACGTCCAGTGGCACCCCATCCGTGGCTGCCATA
TGTTCTAGAGCTTATAGAAACTCCAATGAAATGTCTGAGAACCATAGCTTACGACTTCGT
GGTGGTGGTGGATTTATTACGAATCCATTGGCAGAAGTTTATAGTGATTCATGTAAGTGA
>EDWA@DN4778_c0_g1_i6
GGAAATGGCTCTCGGTTTTCTCTCAACTTTTTCGGTTCTCTCAAGGGTGTTTGGTGGGAT
TTTACTTTGCGCCGCTTCATTTCTTTTCTTTATCGTCTTAACCCGCCTCACCTTTCCCCT
TCTTTTTGCCGCCTCCTTTCCCCTACCACGCCGTCCGCCCTTTCTTCTCGCTCCATACCA
GCCGACGCTCCTTTCGATTCAAAGAACCATGAGCTTAACGAAAGAGATTTCACGAGAGCC
ATTCCGATCGGTAATATCTCTCCCCTCTTCTATTTTCCTTTTTTCCGTTGTCTTTCATTT
TCTCTTCATTCAATCTTTAATCCCATTTCTTGTTGTACGAGGAAACCATCCACTACAAGA
GTTTTCTAG
>EDWA@DN4779_c0_g1_i1
GATGCTCCAATAGATGAATATGGTTTGATTAGACAACCAAAGTATGGTCATCTAAAGGAG
CTTCACAAGGCTATTAAGATGTGTGAACGAGCTTTAGTTTCAGCAGATCCCATTGTCTCT
TCGCTCGGAAACTTCCAACAGGCTCATATGTACACATCAGAAAAAGGAGATTGTGCAGCT
TTCCTATCGAACTATGATACCAAATCTGCGGCAAGAGTGCTATTTAACAACATGCACTAT
AACTTGCCGCCTTGGTCCATCAGCATCCTTCCTGATTGCAGGAATGCAGTCTTTAACACC
GCAAAGGTTGGAGTCCAGACATCGCAAATGCAGATGTTGCCCACAAATGTTAACATGTTC
TCATGGGAAAGTTATGATGAAGATATTTCTGCACTAGATGACAGCTTAACCGTAACTGCT
AATGGTCTATTAGAGCAAATAAATGTCACAAGGGATGCAAGTGATTACCTATGGTACATT
ACTAGTGTTGACATTGGTTCATCTGAA
>EDWA@DN477_c0_g1_i1
ATGAGTTCAAGAAAAGGTGGTGGTATCAACAACAATCCATCGGCAAAGGGGAAAGAGGCA
TCTCGAGTCTCAAGTCCCAAGGTTGATCAGCTCAACCATGGTGTGGCGCAAATGAACCTT
GATTCCGCGCGAGATGACGGTGAGTGGGAAGTTATTCAAAGGAAACCCAAGAATAAAGCT
GGAAGCAGTGGTGCAAAACCCTGGGGTTCCCAAAATTCCAATCCTAAACAATGGGGTGGA
GGCATGCGGGGGAATGCTGGATCAGGAAGAGGAACTGGCAATGCTTGGGCTAATCAAGGT
AATGATTCTAGGATGGCAACTGGCCGAGGGAATCCGAGGCCCCAAATGACTGAAAAGAGC
TTGGACAACAGTTCAAACCAAGTACCTCCAAATCCCGTCATTCGTCCGCCCCTTGAGCAT
GGTTGGAATTGGCAATCCAGACCTGGTTCCAACCCATCCAAGGGTTTACAATTTGGCAAC
GGAAGTAACAATGTCAACGCTGAGGTTGAAAAGAACAACGATGTTGATGATATTGATGAT
GATTCGGATGATGCAGCTGTTGATGATGATTCCGATGATGAGCTTCTCACCGATGAGTTT
GATTCAGATTCGAGCCAAAAGAGCCATGAGACAAGGAAAAAGAATAGATGGTTTAAGAAG
CTTTTCGAGAGTTTAGATAGGTTGAGCATGGAGGAGATTAATGACCCAGAGAGGCAGTGG
CATTGCCCAGCTTGCCAAGGCGGTCCTGGTGCCATCGATTGGTATCGCGGCCTTCAGCCT
CTAGTGACACATGCCAAAACCAAAGGAGCAAAAAGGGTGAAACTCCATCGTGAACTTGCT
GAGCTCTTGGATGAGGAATTGAGTAGAAGGGGTACTTCGGTCAATCCTGCGGGAGAAGCT
TATGGGAAATGGAGGGGTTTGAAAGATGAAGAAAAAGATCATGAAATAGTCTGGCCACCC
ATGGTGATCATAATGAACACAAGGCTTGAACAAGATGAGAATGATAAGTGGATTGGCATG
GGAAACCAAGAGCTACTCGACTATTTCAGTTCCTATGCTGCTGCCAAGGCTCGCCATTCA
TATGGTCCACAGGGACATCGCGGGATGAGTCTTTTGATTTTTGAGAGCACAGCAAGAGGT
TATCTAGAAGCAGAACGGTTGCATAAGCATTTTTCTGATCAAGGAACAGACAGGGAGGCT
TGGGAACGCCGTCGGGTATTATTTTATCCTGGCGGGAAGCGCCAACTGTATGGTTACATG
GCTACCAAGGAAGATATTGACAGCTTCAATCAGCATTCTCAAGGCAAATCTAGGCTCAAA
TTTGAGATGCGGTCCTATCAGGAAATGGTTGTTAAGCAAATCAGACAAATGAGCGAGGAC
AACCAGCAGCTTATTTTTTACAAGAACAAGGTTGCTAAAGAGCAAAGGCTCAAAAATGCT
CTTGAAGAGTCATTGGGTATTGTGAGTAATAAACTCCGTAAGACAATGGAGGAGAACAGG
ATTGTAAGACAAAGAACCAAAATGCAGCACGAGCAGAACAAGGAAGAGATGGATTACCAA
GAACAATTCTTCAAGGACCAAATCAATTTTATCCATGAAGCAAGGGATGAGAAGGAAGAG
AATTTTGAGAAGCTGCAGCAGCAACAGCGTGAGAAGTTTGTCAAGCAATCTACCCCTAAT
CCTTCAAATACAGAGGAATACAGGCGCAGGGCGGATGAAATTGCAAAATTCATAAAGTTC
CAGGATGAAGAGATGGAAGCTTTTGTGGCTGAGAGGGAACAGCTGATTAGTGTTCATGAA
AAGAAGATGGTGGATATGAGACGGAGGCACAGGGAGGAAGAAGTCGAGCTGGAAAAGGAG
TTTGATACGGAATTCAGCCGCCTCATGGAGAAGTATACTCCTGATGGCTCCAATGTCAGC
ACTGGCAACACTTGA
>EDWA@DN477_c0_g1_i3
ATGAGTTCAAAAAGAGGAGGTGGTATCAACAACAACCCATCATCAAAGGGGAAAGAGGTA
TCTGGAGTCTCTAGTCCCAATCTTGACCATCTCAGCCATGGTGTAGCGCAAATGAACCTG
GATTCCGCACAAGATGATGGCGAGTGGGAAGTTTTTCAAAAGAAGCCCAAGAACAAAGCT
GGAAGCAGTGGTGCAAGGCCCTGGGGTTCTCAAAATTCCAATCCTAAGCCATGGGGTGGA
GGCATGCGAGGAAATGCAGGATCAGGAAGAGGAACCGGGAATGCCTGGGCTAATCAAAGT
AATGATTATAGGATGGCGACTGGCCGGGGGAACCCAAGGCCCCAAATGGTCAAGAAGAGC
TTGGACAACAACCCAATGCCTCACAATCCCGCCATTCGTCCGCCTCTTGAGCATGGATGG
AATTGGCAATCAAGACCTGGTTCCAATATATCCAAAGGTTCACAAGTTAGCAACGGGAAA
GACAATGAAGAGGACAACGATGGTGATGATATCGATGATGATTCAGTTGATGATGATGCT
TTTGATGATTCCGATGATGAGCTTCTCACTGACGAGTTCGATTCGGATTCGAGTCAAAAG
AGCCATGAGACAAGAAAAAAGAATAGATGGTTCAAGAAGCTTTTTGAGACTTTAGATAGG
CTGAGCATCGAGGAAATCAATGACCCAGAAAGGCAGTGGCATTGTCCAGCTTGTCAAGGC
GGTCCTGGTGCCATTGACTGGTATCGTGGTCTTCAGCCTCTAGTTACACATGCTAAAACG
AAAGGAGCAAAAAGGGTCAAACTCCATCGAGAACTTGCTGAGCTATTAGATGAAGAATTG
CGGAGAAGGGGTACTTCAGTTGTTCCTGCAGGTGAAGCTTATGGGAAATGGAGGGGTTTG
AAAGATGATGAAAAGGATCATGAAATAGTCTGGCCTCCTATGGTGATAATAATGAACACG
AGGCTTGATCAAGATGATAATGAAAAGTGGATTGGCATGGGAAACCAAGAGCTACTCGAC
TATTTCAGTTCCTATGCTGCTGCCAAGGCTCGCCATTCATATGGTCCACAGGGACATCGC
GGGATGAGTCTTTTGATTTTTGAGAGCACAGCAAGAGGTTATTTAGAAGCTGAGCGTCTG
CATAAGCATTTTGCTGACCAAGGAACCGATAGAGAGGCCTGGGAACGTCGTCGGGTCTTG
TTTTATCCTGGCGGGAAGCGCCAACTTTATGGTTACATGGCTTCTAAAGAAGACCTGGAC
AGCTTCAACCAGCATTCTCAAGGTTTTCTCTTTATCATTTTCTTCACAAATATGCACTTC
TGCAGATACTTATGCATTCAGTTTTGCATAAATGTTTTGTTGATCAGGCAAATCTAA
>EDWA@DN4780_c0_g1_i1
ATGATCCAGCACAATGCTTGGAGACCCCAAAGAGGACTACCGGAACGATCAGTCTCAGTT
CTTGGAGCTTGGCTCTTTGAACACTTCCTCCACCCATACCCTAAAGATTCAGACAAGATC
ATTCTTGCAAAACAAACAGGGCTTACTAGAAGCCAGGTGTCTAACTGGTTCATAAATGCT
CGAGTTCGGCTTTGGAAGCCAATGGTGGAAGAGATGTATTTGGAGGAAATCAAGGAACAA
GAACAGAATGGTTCAGAGGAGAAAACAAGCAATAGCCATAACAATGAAGATTCAACATCC
AAATCCACTGCACTAGACATGGCAAAAAGTTTCAGTTCCAAACAGGACAATATCCCAAAC
CAGAATGGTTCCTCAATGTCCATTTCCATGGCATCAACATCTCTCCTTCCCGTGAACATT
GGCAACCAGTCGGGATTCTCCTTCATCGGAACTTCCGAATTGGAAGGGATCACTCAAGGA
AGTCCGAAAAAGCCAAGGAGCGCCAACATATTGCAGTCCCCAATGGATATGAAGCAAACA
ACCGAGGCCAACAATGAGGCTACCATGAAGTTTGGAAAAGATGGGTACACATTTATGGGA
ACCAACACGGATTTCATGGGAGGTTTCGGACAGTACCCCATTGGAGAAATCGGAAGGTTC
GATGCAGAACAGTTCACTCCGAGGTTTTCAGGTAATGGTGTGTCACTGACTCTGGGACTT
CCCCACTGTGAAAACATGTCTTTATCAGGCACCCATCAGAGTTTTCTTCCGAACCAAGCC
ATGCAAATGGGAGCAAGGATTGACGTTGCCGAATCCGATGAGTTCGGGTCTATCAACCCT
TCCACACCACACTCTTCGGCTGCAGCATATGACAACATCAACATTCAAAACAGGAAAAGG
TTTGCAGCACAATTGTTACCGGACTTTGTTGCCTGA
>EDWA@DN4780_c0_g1_i2
ATGGCGACGTACTTTCATGGGAACCCTGAAACCCAAGCAGCTGATGGTCTCCAAACACTC
CTACTTATGAACCCTGCCTATGTTCACTACTCCGACGCCCCTCCGCCGCCGCCAAACAAC
CTCCTTTTCCTCAACCCCCCTCACGCGCTGCCTCCCCACACTCAACAATTCGTCGGCATC
CCCCTCCCCGCGGCTACTACTTCCGCCGCCAACCAAGACCCTGGTTCCCACGAAATCTCC
CCCTTGCATGGCCTCGTTCAGCGCGTCCATTACAACTTGTACAACCCTATCGACCCTTCC
GGAGCAGCGCGTGAAACCCCACGCGCTCAGCAGGGACTTTCCCTGAGCCTCTCTTCCCAA
CAACATCCCGGTTATGGATCACAAGCTCAAGCGGCTTCGGGTGAGGACATGAGGGTTTCG
GGTGGGTCGGGTTCTCCCGGTTCAGGGGTGACTAATGGAGTTTCGGGTGTACAAACTGTG
CTGTCGAGCTCTAAATTCTTGAAGGCTGCTCAAGAGCTTCTCGATGAAGTTGTTACCGTT
AACAGTACCGAGATTACCAAGAACGAATTGGCTAAAAAGGGCAGTGGAGATAATAGCAAT
AGCAGTAAGGCTAACGGAGAATCGGCGGCGGCAGCTGGAGATGGCTCTGCTGGCGGAGAG
ACAGAAGGTAAGCACGGCGCCGAGCTGACTACGGCAGAGAGACAGGAAATTCAGATGAGG
AAAGCGAAGCTAATTAGCATGCTTGACGAGGTGGAGCAAAGGTACAGACAATACCATCAC
CAGATGCAGGTTGTAATTTCATCATTTGAGCAAGCAGCTGGCATTGCCTCTGCTAAAACA
TACACATCTCTTGCATTAAAGACCATCTCAAAGCAGTTCCGGTGCTTGAAAGATGCAATA
ACCGCTCAAATCCGAGCTGCAAACAAGAGCTTAGGTGAAGAAGATTGCCTAGGAGGCAAA
ATCGAAGGATCCTCCAGACTTAAGTTCGTCGATCATCATCTTCGACAACAACGAGCACTT
CAGCAGTTGGGAATGATCCAGCACAATGCTTGGAGACCCCAAAGAGGACTACCTGAAAGA
TCGGTCTCCGTTCTTCGAGCTTGGCTCTTCGAACACTTTCTCCACCCGTATCCTAAAGAC
TCAGACAAACACATGCTTGCTAAACAAACAGGGCTTACCAGGAGCCAGGTGTCTAATTGG
TTCATAAATGCTCGAGTCCGGCTTTGGAAGCCGATGGTGGAAGAGATGTACTTGGAGGAA
ATCAAGGGGCAAGAACAGAACAATGAAGATTCAACATCCAAATCCACTGGTCCAGACAAA
AGTCCAGCACCAGCAGAGAACCGGGCTAAAAGTTCCTCAATGTCTATTTCCATGGCTTCG
GCGTCTCCTCTTGAAGGAAATGCACAAAACCAGACAGGGTTTTCCTTCATCGGGTCATCC
GAATTGGAAGGGATCACACAAGGAAGTCCCAAGAAACCAAGGAGCACCGAAGTGCTATTG
CAGTCCCCTACTAGTGTGCCATCAATAAACATGGACACCAAGCAAAGAGCGGCAAACGAC
GAGGTCTCCATGAAGTTTGGCAAAGAGGGCTACTCTTTTATGGGAACCAATACAAATTTC
ATGGGAGGATTCGGGCAATATCCTATTGGAGAAATGTCGAGGTTCGATGCAGAACAGTTT
GCTCCGAGGTTCCCTGGTAATGGTGTTTCACTCACTCTTGGTCTTCCCCATTGTGAAAAC
CTCTCATTGTCTGCAAATCACCAAACTTTTCTCCCAAACCAAAGCCTGCAAATGGGGAGG
AGGCTTGACATTGGTGAACCAAATGAGTTTGGTGCTATAAACCCTTCCACACCCCACTCT
TCGGCTGCGTATGAGAACATCAACATCGAGAACCGAAAAAGGTTTGCCGCGCAATTGTTA
CCCGACTTTGTTGCCTGA
>EDWA@DN4780_c0_g1_i5
ATGGCGACCTACTTTCATGGGAACCCTGATATCCAAGCAGCCGATGATCTTCAAACCCTC
GTACTTATGAACCCCGCCTATGTTCAGTACTCGGACACCCCTCCGCCGCCGTCAAACAAC
CTCGTTTTCCTCAATTCCCTCTCTCCTAACGCTCCTCCTCAGCAGCTCATCGGCATCCCT
CTCCCGTCCACCTCCGATCCCAACCAAGACGCGGTCTCCCCCTTGCATGGCCTCCTACAG
CGCGTCCATTACAACATGTACAACCCTATCGACCCTTCCGGACCGGCACGTGACACCCCA
CGCGCTCAGCAGGGACTGTCTTTGACCCTTTCTTCCCAACAGCAGCCCGGTTACGGATCA
CAGGCTCAAGCAGTTTCGGGTGAGGACATGCGGGTTTCGGGCGGTTCGGCCTCTTCTGGT
TCAGCCGTGACCAACGGTGTTCCGGGTATACAAAGTGTGTTGTCGAGCTCCAAATACTTG
AAGGCTGCTCAAGAGCTTCTTGATGAGGTTGTTAATGTTAACAATAGTGGGATTGCAAAG
AGTGAAATGGCTAGAAAGGGTACTAGTGGAAATAATAGCAACAGCAGTAAGGCTACTGGA
GAATCATCGGCGGTGGCCGGAGATGGCTCTGCAGGCGGGGAGGCAGGTGGGAAGCACGGT
ACCGAGCTGAGCACGGCTGAGAGGCAAGAAATTCAGATGAAGAAAGCAAAGCTAATTAGC
ATGCTTGATGAGGTGGACCAAAGGTACAGGCAATACAATCACCAAATGCAGATTGTGATT
TCCTCATTCGAGCAAGCAGCCGGAATCGGCTCTGGGAAAACATATACGGCTCTTGCATTA
AAGACCATCTCTAAGCAGTTTCGGTGTTTGAAAGACGCGATAATCGGTCAAATTCGAGCC
TTAAACAAGAGCTTAGGCGAAGAAGATTGCCTAGGAGGGAGGACAGAGGGGTCGAGGCTT
AAGATTGTGGATCATCAGCTTCGACAACAAAGAGCACTTCAGCAGTTGGGGATGATCCAA
CACAATGCTTGGAGACCTCAAAGAGGATTACCAGAGAGATCGGTTTCTGTTCTTCGAGCT
TGGCTCTTCGAACACTTTCTCCACCCGTATCCTAAAGACTCAGACAAACACATGCTTGCT
AAACAAACAGGGCTTACCAGGAGCCAGGTGTCTAATTGGTTCATAAATGCTCGAGTCCGG
CTTTGGAAGCCGATGGTGGAAGAGATGTACTTGGAGGAAATCAAGGGGCAAGAACAGAAC
AATGAAGATTCAACATCCAAATCCACTGGTCCAGACAAAAGTCCAGCACCAGCAGAGAAC
CGGGCTAAAAGTTCCTCAATGTCTATTTCCATGGCTTCGGCGTCTCCTCTTGAAGGAAAT
GCACAAAACCAGACAGGGTTTTCCTTCATCGGGTCATCCGAATTGGAAGGGATCACACAA
GGAAGTCCCAAGAAACCAAGGAGCACCGAAGTGCTATTGCAGTCCCCTACTAGTGTGCCA
TCAATAAACATGGACACCAAGCAAAGAGCGGCAAACGACGAGGTCTCCATGAAGTTTGGC
AAAGAGGGCTACTCTTTTATGGGAACCAATACAAATTTCATGGGAGGATTCGGGCAATAT
CCTATTGGAGAAATGTCGAGGTTCGATGCAGAACAGTTTGCTCCGAGGTTCCCTGGTAAT
GGTGTTTCACTCACTCTTGGTCTTCCCCATTGTGAAAACCTCTCATTGTCTGCAAATCAC
CAAACTTTTCTCCCAAACCAAAGCCTGCAAATGGGGAGGAGGCTTGACATTGGTGAACCA
AATGAGTTTGGTGCTATAAACCCTTCCACACCCCACTCTTCGGCTGCGTATGAGAACATC
AACATCGAGAACCGAAAAAGGTTTGCCGCGCAATTGTTACCCGACTTTGTTGCCTGA
>EDWA@DN4780_c0_g1_i8
ATGGCGACGTACTTTCATGGGAACCCTGAAACCCAAGCAGCTGATGGTCTCCAAACACTC
CTACTTATGAACCCTGCCTATGTTCACTACTCCGACGCCCCTCCGCCGCCGCCAAACAAC
CTCCTTTTCCTCAACCCCCCTCACGCGCTGCCTCCCCACACTCAACAATTCGTCGGCATC
CCCCTCCCCGCGGCTACTACTTCCGCCGCCAACCAAGACCCTGGTTCCCACGAAATCTCC
CCCTTGCATGGCCTCGTTCAGCGCGTCCATTACAACTTGTACAACCCTATCGACCCTTCC
GGAGCAGCGCGTGAAACCCCACGCGCTCAGCAGGGACTTTCCCTGAGCCTCTCTTCCCAA
CAACATCCCGGTTATGGATCACAAGCTCAAGCGGCTTCGGGTGAGGACATGAGGGTTTCG
GGTGGGTCGGGTTCTCCCGGTTCAGGGGTGACTAATGGAGTTTCGGGTGTACAAACTGTG
CTGTCGAGCTCTAAATTCTTGAAGGCTGCTCAAGAGCTTCTCGATGAAGTTGTTACCGTT
AACAGTACCGAGATTACCAAGAACGAATTGGCTAAAAAGGGCAGTGGAGATAATAGCAAT
AGCAGTAAGGCTAACGGAGAATCGGCGGCGGCAGCTGGAGATGGCTCTGCTGGCGGAGAG
ACAGAAGGTAAGCACGGCGCCGAGCTGACTACGGCAGAGAGACAGGAAATTCAGATGAGG
AAAGCGAAGCTAATTAGCATGCTTGACGAGGTGGAGCAAAGGTACAGACAATACCATCAC
CAGATGCAGGTTGTAATTTCATCATTTGAGCAAGCAGCTGGCATTGCCTCTGCTAAAACA
TACACATCTCTTGCATTAAAGACCATCTCAAAGCAGTTCCGGTGCTTGAAAGATGCAATA
ACCGCTCAAATCCGAGCTGCAAACAAGAGCTTAGGTGAAGAAGATTGCCTAGGAGGCAAA
GTCGAAGGGTCATCGATCATCATCTTCGACAACAACGAGCACTTCAGCAGTTGGGAATGA
>EDWA@DN4780_c0_g2_i1
ATGGTGGAAGAGATGTACTTGGAAGAACTCAAGGGGAAAGAACAGAGTAATGAAGATTCA
GCATCCAAATCCACTGGCCTAGAGAAAAGTCCAGCACCAGCGGAGAACCACACTAGAAGT
TCCTCTATGTCTATTTCCATGGCCTCAACTTCTCCTATTATAGGAAATGTCGAAAACCAG
TCAAGGTTTTCCTTCATTGGGTCATCCGAATTGGACGGGATCACCCAAGGAAGTCCAAAG
AAACCGAGGAGCACCGAAGCACTGTTGCAGTCCCCAACTAGTTTGCCATCAATAAACATA
GACATCAAGCAAAGAGAGGCAAACGACGAGGTCTCCATCAAGTTTGGAAAAGAGGGTTAC
TCATTTATGGCATAA
>EDWA@DN47817_c0_g1_i1
TCCGATCTCCTTTCTCCGGGTACTTTAGCTTGGAATGAGGATCTTATCTCTAATACATTT
TCTCAGCTTGAGGCCCAACAGATTCTCTCTATCCCTATATCGGGCTTTATTCAACCAGAT
TGTCTGATGTGGTCGGGTGAGAAGACGGGTCTATATTCAGTACGTAGTGGCTATCGTTTG
CTTTTGGGGGACTTTGATGCATCACCACTAGAGGTATCTCTTTTTAGAAAATTATGGAAG
ATTCAGTGCCCTTCTAAGATTCGTATCCAGATCTGGCGTTTTCTTAGTGGTTTTGTTCCT
ACTAAGCAAATC
>EDWA@DN4781_c0_g1_i1
ATGCCTCAGGTGAAGATAATCGCGAAGAATTTCATGGATATGGTGTCTTCGTTACCCGCC
ATTAAGCTCGGCATGCTCTATCGTAATCAATTCATTTGCGAAGCCATTCTCAGGTCGTTG
CCGCCGTTGGCGAAGAAATACGTGCTACAAATGTTGTACATCGATGCTCCGGTAACATCC
AAGTCGTTGCAGGAATGGGTGCTTGCTGATGGATCCTCTAAGCACAAAGTTGCCATCGAT
CGGTTGATTCAGCTAAGAGTATTTGAAGTAATTGATCGGAAGAAGGAAACAACTTATAAG
TTAAACCCAACATTTCAGACTAGTCTCCGGAAGCATTTGATATGTGGTGGGACTTTGCCA
AGAGAACCAATGCCTCCAAATGTTATTGCACGACTTCCAACCCCAGAGGAACTTGATGCT
TATGCACTTGAGCAATGGGAGTGTTTCTTGCTGCAACTTATAAGTCCAGGACAATCTGAA
AGATCATCAAGTTTCAGCTCTTCCATGATGAGAATTTTTCAGCGCGGTCTTTTACATCAG
AGAGACAAAGAAGCACCAAGATTAACTGAGAGTGGTTTCCAGTTCTTGCTGATGGATACA
AATGCTCAGCTTTGGTATATTATCAGAGAATATATCACCAATTCAGAGGAGCAAGGTGTA
GACCAAGCAGATTTAATTGCTTTTTTGCTAGAACTTAGTTTTCATACCGCTGGTGAGGCT
TATAATTTAGATACACTTACGGATGACCAGACAGCTATGATCAAGGACCTTGCAGACTTG
GGATTGGTCAAACTTCAGAAGGGCAGGAAGGAGAGTTGGTTTATACCTACTAAATTAGCA
ACCAATCTTTCTGTGAGCTTAGCAGATACAACATCAAGGAAACAGGGTTTTGTTGTTGTG
GAAACAAACTTTAGGATGTACGCGTACTCATCATCTAGGTTGCACTGTGAAATTTTACGT
CTATTCTCAAGGTAG
>EDWA@DN4781_c0_g1_i7
ATGCCTCAGGTGAAGATAATCGCGAAGAATTTCATGGACATGGTGGCTTCGTTGCCCGCC
ATTAAGCTCGACATGCTATATCGTAATCAATTCATTTGCGAAGCCATTCTCAGGTCGCTG
CCGCCTCTGGCGAAGAAATACGTATTACAGATGTTGTACATCGATGCTCCAATAACATCC
AAGTCGCTGCAGGAATGGGTGCTTGCTGATGGATCCTCTAAGCACAAAGTTGCCATCGAT
CGGTTGATTCAGCTAAGAGTATTTGAAGTAATTGATCGGAAGAAGGAAACAGCTTACAAG
TTAAATCCTACATTTCAGACTAGTCTCCGGCAGCATTTGATATATGGCGGGATTTTGCCG
AGAGAACCAATGCCTCCAGATGTTATTGCAAGACTTCCAACCTCGGAGGAACTTGATGCC
TATGCACTTGAGAAATGGGAGTGTTTCTTGCTGCAACTTATAAGTTCAGGACAAGCTGAA
AAGTCATCAAGCTTCAGCTCTTCCATGATGAGAATTTTTCAGCGCGGTCTTTTACATCAG
AGAGACAAAGAAGCACCAAGATTAACTGAGAGTGGTTTCCAGTTCTTGCTGATGGATACA
AATGCTCAGCTTTGGTATATTATCAGAGAATATATCACCAATTCAGAGGAGCAAGGTGTA
GACCAAGCTGACTTAATTGCTTTTTTGCTGGAACTTAGTTTTCATACCACTGGTGAGGCT
TATAATTTAGATACACTTACGGATGACCAGACAGCTATGATCAAGGACCTTGCAGACTTG
GGATTGGTCAAACTTCAGAAGGGCAGGAAGGAGAGTTGGTTTATACCTACTAAATTAGCA
ACCAATCTTTCTGTGAGCTTAGCAGATACAACATCAAGGAAACAGGGTTTTGTTGTTGTG
GAAACAAACTTTAGGATGTACGCGTACTCATCATCTAGGTTGCACTGTGAAATTTTACGT
CTATTCTCAAGGGTAGAGTATCAACTTCCAAACCTCATAGTTGGTGCGATGACAAAAGAA
AGCCTGTATAATGCTTTTGACAATGGCATTACAGCAGACCAGATAGTTACATTCCTTCAG
CAGAACGCCCATCCTCGTGTTGCTGAGAAAGTACCATCAGTACCTGAAAACGTCACAGAT
CAGATAAGATTGTGGGAAAGTGATTTGAAAAGAGTTGAGACGACTCCATCACATTTTTAC
GATGAATTTCCTTCAAGGGTAATCTCAAGCCTCTTCATCGGAGTGATATATATCTGA
>EDWA@DN4781_c0_g1_i9
ATGCCTCAGGTGAAGATAATCGCGAAGAATTTCATGGATATGGTGTCTTCGTTACCCGCC
ATTAAGCTCGGCATGCTCTATCGTAATCAATTCATTTGCGAAGCCATTCTCAGGTCGTTG
CCGCCGTTGGCGAAGAAATACGTGCTACAAATGTTGTACATCGATGCTCCGGTAACATCC
AAGTCGTTGCAGGAATGGGTGCTTGCTGATGGATCCTCTAAGCACAAAGTTGCCATCGAT
CGGTTGATTCAGCTAAGAGTATTTGAAGTAATTGATCGGAAGAAGGAAACAACTTATAAG
TTAAACCCAACATTTCAGACTAGTCTCCGGAAGCATTTGATATGTGGTGGGACTTTGCCA
AGAGAACCAATGCCTCCAAATGTTATTGCACGACTTCCAACCCCAGAGGAACTTGATGCT
TATGCACTTGAGCAATGGGAGTGTTTCTTGCTGCAACTTATAAGTCCAGGACAATCTGAA
AGATCATCAAGTTTCAGCTCTTCCATGATGAGAATTTTTCAGCGCGGTCTTTTACATCAG
AGAGACAAAGAAGCACCAAGATTAACTGAGAGTGGTTTCCAGTTCTTGCTGATGGATACA
AATGCTCAGCTTTGGTATATTATCAGAGAATATATCACCAATTCAGAGGAGCAAGGTGTA
GACCAAGCAGATTTAATTGCTTTTTTGCTAGAACTTAGTTTTCATACCGCTGGTGAGGCT
TATAATTTAGATACACTTACGGATGACCAGACAGCTATGATCAAGGACCTTGCAGACTTG
GGATTGGTCAAACTTCAGAAGGGCAGGAAGGAGAGTTGGTTTATACCTACTAAATTAGCC
ACCAATCTCTCAGTGAGCTTAGCAGATACAGCATCAAGGAAAGAGGGATTTGTTGTTGTG
GAAACAAACTTTAGGATGTACTCGTACTCAACATCCAAGTTGCACTGTGAACTTTTACGT
CTATTCTCAAGGTACGAGGTAGCGAATCCTTAA
>EDWA@DN4782_c0_g1_i1
ATGGCGGAGCAAGCTTGTTGCAGATCAGGAGAACGGAAAGAAAATGGAGAATTAAAAGGC
ATCACCGTATCCGGAATGCAATTCGCTTACGAATTGCAGCATCCGCTCTTCTTCGAATTC
AATCTCGATATCGCTCGTGGATCGCGTTGCCTTCTCGTCGGTGCCAACGGATCTGGGAAG
ACGACATTGTTGAAAATTTTAGCGGGAAAGCATATGGTTGGTGGAAGAGATGTTGTGAGA
GTACTTGATCGTTCGGCTTTTCACGATACTCAACTTGTTTGCAGTGGTGATTTAGCTTAT
TTGGGAGGATCTTGGAGTAAAACTATTGGCTCCGCTGGGGAGATTCCATTGCAGGGGGAC
TTCTCAGCGGAACACATGATATTTGGAATTGAAGGGATTGATCCTGTGAGGAGAGATAAA
TTGATTGAGTTGCTTGATATTGATTTGCAATGGCGGATGCATAAGGTATCCGATGGGCAA
CGGCGGCGAGTCCAAATCTGTATGGGTCTTCTTCATCCTTTTCAGGTTCTTTTGCTCGAT
GAGGTTACCGTGGACCTTGACGTCGTTGCGAGGATGGATTTACTTGATTTCTTTAAGGAA
GAATGTGAACAGAGAGGAGCCACAATCGTATACGCCACCCACATTTTTGATGGGTTGGAG
ACATGGGCAACGCATCTGGCTTACATCCAAGATGGTCAATTGAAGAGGTCCGAGAAGTTA
ACCGAAATTAATGAGTTGAAAAGCTCGGAAAATTTGCTCTCTGTTGTCGAAGCCTGGCTT
CGCTCTGAAACCAAGTCCGAGAAAAAGAAACCGTCGAACACCGCTGCACAAGTCCTGAAG
GCCTCGCCTTATGGTACTTCTCCTTTCATGTCATCGAGGCACATGGCATACTACCGTTGA
>EDWA@DN4782_c0_g1_i2
ATGGCGGAGCAAGCTTGTCGAAGATCGGGAGGAGAAGAAGAAAATGGAGAATCGAAAACC
ATAACCGTATGCGGCATGCAATTCGCATACGAATTGCAGAATCCACTCTTCTTCGATTTC
AATCTCGATATCGCTCGCGGATCTCGTTGCCTTCTCGTCGGTGCCAACGGATCTGGGAAG
ACGACATTATTGAAAATTTTAGCAGGAAAGCATATGGTTGGTGGGAGAGATGTTGTGAGA
GTACTTGACCGTTCGGCTTTTCACGACACTCAACTTGTTTGTGGCGGTGATTTAGCTTAT
TTGGGAGGATCTTGGAGTAAAACTGTTGGCTCCGCCGGGGAGGTTCCATTGCAGGGGGAC
TTCTCCGCGGAACACATGATATTTGGAGTTGAAGCGGTTGATCCTGTGAGGAGAGATAAA
TTGATTGAGTTGCTTGATATTGATTTGCAATGGCGAATGCATAAGGTATCTGATGGGCAA
CGGCGTCGAGTCCAAATTTGTATGGGTCTTCTTCATCCTTTTCAGGTATATCTGAAGTTT
TGA
>EDWA@DN4783_c0_g1_i1
ATGGGATCGGAGCCTTTGATGCAACCGCAACTGGTACCCCAGCAGAGATTAGCTTATTCT
AATAATTCTTCTTCCAAAATTTTAACTCTGCCCACTGTTTTAACACTCGGCCGCGTCGCC
GCCGTGCCGGTGCTGATTTTCACATTTTCTGTCGATAGTTGGTGGGGAAGGACTGCTACT
ACTAGTATATTTATGGCTGCTGCTATAACTGATTGGCTTGATGGGTACCTTGCTCGAAAA
ATGAAGTTATGTTCTGCCTTTGGTGCCCTTTTGGATCCGGTCGCTGACAAACTTATGGTT
GCTGCTACATTGGTTTTACTATGTTCAAGACCTGTGAATGTTTCCGTGTTTGGGCAAGCG
CCGTGGTTACTGAATGTACCGTCAATAGCCATTATAGGAAGGGAGATAACTATGTCTGCT
GTTAGGGAATGGGCTGCTTCTCAGAGTAGTAAGATTTCAGAGGCTGTTGCCGTAAATAAG
CTGGGGAAGTGGAAAACTGCCACGCAGATGGTTGCACTAACCATCCTTCTTGCTACACGA
GATAACAGTGTCGGAGAAAGTGGGATCTTAGTTGCTTTTGGTGTTGTTTTTCTTTATCTT
TCAGCTGGGCTCTCGGTGATGTCATTAGCCGTGTATATAGAGAAGATAGGGAAAGTATTG
CTAAAGTAG
>EDWA@DN4783_c0_g1_i2
ATAACCAAAACTCGAATATTAAAAGTTAAAACCCCCAAAATGTCGGGGATTAAACTGAGC
CTGGCAGCTTCAGTCTACGTCAAGCCCAGTCAATGGGTCCGAACCATAGCCACAGCCGCC
GTCCGGCCCCCACCACCACTCATCCTAACACGGCGGAAGGCAGCCCCTTTCTCAGCCTCG
ACCCAATATAGCGATTCCCCGTTTCCCAAGAAAAAACTATTCCCTTTCTTTGGATTTCCC
TTTCCCACCTGTTTCTCTTCCTCTGCAAACAATAAAGGAGCTCTAAACGGGTCGAGTTCC
GGATCTGACCGCATACTTGCGGATATGGATACGGATTCCAAACCGTTGCCGCTGATGGAA
ACCCAACAACAAAAGCACGAGCCTAATTTGCTTTCTTCTGGCAGTTCTTCTTCCAAAATT
TTAACTTTGCCTACTGTTTTAACCCTCGGTCGCGTCTTCGCCGTGCCCCTCCTGATTTTC
ACCTTTTATGTAGATAGTTGGTGGGGAAGGACTGCTACGACTAGTATATTTGTTGCGGCT
GCTGTAACTGATTGGCTTGATGGGTACATTGCTCGAAAGATGAGGTTACATTCTGTCTTT
GGTGCATTTTTGGATCCAGTTGCGGACAAGCTTATGGTTGCTGCTACATTGGTTTTATTA
TGTTCAAGACCTTTGAATTTTGCCATATTTGGGCAAGTGCCATGGCTACTTATTGTTCCA
TCAATAGCCATTATCGGAAGAGAGATAACTATGTCTGCTGTTAGGGAATGGGCTGCTTCT
CAGGATAGTAAGCTTTTAGAGGCTGTTGCGGTTAATAACCTGGGGAAGTGGAAAACTGCC
ACACAAATGGCAGCACTAACCATCCTTCTAGCTACACGGGATAGCAGTTACGCAGAATCT
GGGATTTTAGTAGCTTCAGGTGTTATTTTGCTTTATATTTCAGCTGGACTTTCAGTAATG
TCATTAGCAGTGTATATGGGGAAGATACGGCAAGTACTATTAAAGTAG
>EDWA@DN4783_c0_g1_i8
ATGGTTGCTGCTACATTGGTTTTATTATGTTCAAGACCTTTGAATTTTGCCATATTTGGG
CAAGTGCCATGGCTACTTATTGTTCCATCAATAGCCATTATCGGAAGAGAGATAACTATG
TCTGCTGTTAGGGAATGGGCTGCTTCTCAGGATAGTAAGCTTTTAGAGGCTGTTGCGGTT
AATAACCTGGGGAAGTGGAAAACTGCCACACAGATGGCTGCACTAACCATCCTTCTGGCT
ACACGAGATAACAGTGTTGGAGAAGGTGGGATTTTAGTTGCATCCGGTGTTATTTTTCTT
TATATTTCAGCTGGGCTCTCGGTGATGTCATTAGCTGTGTATGTGGAGAAGATAGGGAAA
GTATTACTTAAATAG
>EDWA@DN4784_c0_g1_i1
ATGGCAGTTTCTTTTTCTGGGTTCCGATGGTGGTTTCGGGGAGTTGGGAATAAAAAAGAT
AAACAGCTTGTTTCAAATGGGTCTTGTTTGCATTCCTCATCGTCTTCTTCTGATACTGTT
AAATTCCAAACAAAGATAGCCCCATCAAAGGGGAAGTGGGCAGGTGGGGAAAAGACAAGG
GTGGTTCAACCAGATGGTTTGATTTTATCTGGATATGAATCTGATGGTCCAGAATGGTCA
ATTGGATGGGAAGAACCCCATGGTCCTGGTTTTCAAGCTGATGATGAAGATGATGGTGGA
TTTGCTGTTCTGGTTCCTTGTTATAAGCCTGGTTGCAAACAACTTGTAGAAGGCCCTAAT
AACCAGCTCTTGAGTGCAATCAAGAACCTCTCCAATGGCTTCTCTTCTGAGGGAAGCAAC
TCCGTGCAGCAGTGGTTTCCTACTCTTCAGAACTTCTAA
>EDWA@DN4784_c0_g2_i1
ATGGCAGTTTCTTTCCCTGGTTTTCCATGGTGGTTTTGGGGTGGTGGAAATAAGGAGAAA
CAGACTGTTTCAAATGGGTCTTCTCTGAATTCTTCTTCTTCTTCTGATTGGGGATTGGGG
TTGAGAGATTCTGAAACTGTTAAATTCCAAACAAAAATATCCCAAAGGAAAGGGAAGGCA
AAGTGGCAAGGTAGCGAGGAGAGGAGGGTGGTTGATAAAGAATATGAAGTTGTGATGGTT
CCATCAGATGGTGTACATTTGTCTGGATATGAATCAGATGGTCCAGAGTGGTCCATTGGG
TGGGAAGAACCACATGGTCCTGGTTTTCAAGGCCTCCATGAAGATGATGGTGGCTTTGCT
GTTCTGGTTCCATGTTATAGACCTGGTTGCAAGGAGCTCGTTGAAAGCCCCAATAACCAG
CTCTTGAGTGCTATCGAGAACCTCCCTACTGGGTTCTCTTCTGAGGGAAGTAACACGGTG
CAGCAGTGGTTTCGATCCTTCCCGAACTTCTGA
>EDWA@DN4784_c0_g2_i3
ATGGCAGTTTCTTTCCCTGGTTTTCCATGGTGGTTTTGGGGTGGTGGAAATAAGGAGAAA
CAGACTGTTTCAAATGGGTCTTCTCTGAATTCTTCTTCTTCTTCTGATTGGGGATTGGGG
TTGAGAGATTCTGAAACTGTTAAATTCCAAACAAAAATATCCCAAAGGAAAGGGAAGGCA
AAGTGGCAAGGTAGCGAGGAGAGGAGGGTGGTTGATAAAGAATATGAAGTTGTGATGGTT
CCATCAGATGGTGTACATTTGTCTGGATATGAATCAGATGGTCCAGAGTGGTCCATTGGG
TGGGAAGAACCACATGGTCCTGGTTTTCAAGGCCTCCATGAAGATGATGGTGGCTTTGCT
GTTCTGGTTCCATGTTATAGACCTGGTTGCAAGGAGCTCGTTGAAAGCCCCAATAACCAG
CTCTTGAGTGCTATCGAGAACCTCCCTACTGGGTTCTCTTCTGGTGAGAGCCTGTTCCTA
TATAAATCTATTTAG
>EDWA@DN4784_c0_g2_i4
ATGGCAGTTTCTTTTCCTGGTTTTCCATGGTGGTTTTTGGGTGGTGGAAGTAAAGAAAAA
CAACCCTTTTCAAATGGGTCTTCAGATTCTGAAACTGTTAAATTCCAAACAAAAATAATC
CCAGAGAAGGGGAAGTGGCAAGGTAACGAAGAGAGGAGAGTGGTTGATAAAGAATGTGAT
GTTGTGGTCGTTCCATCATCAGACGGTCTGCATTTGTCTGGATATGAATCGGAAGGTCCA
GAATGGTCCATTGGGTGGGAAGAACCCCACGGTTCTGGATTTCAAGATGATGGTGGATTT
GCTGTGCTGGTTCCTTGCTATAAACCCGGTTGCAAGGCACTTGTGGATGGCCACAATAAC
CAGCTCTTGAGTGCCATGGAAAACCTCCCAAATGGCTTCTGTTCAGAGGGAACCAACACA
GTGCAGCAGCAGTGGTTATCTTCTCTTCAGAACTTATGGAAAGTCTAG
>EDWA@DN4784_c0_g3_i2
ATGGCAGTTTCTTTTTCTGGGTTTCCGTGGTGGTTTCGGAGTGTTGGGAATAAAGATAAA
CAGCTCATTTCAAATGGGTCTTCTTTGAATCCCTCATCTTCTTCTGACACTGTTAAATTC
CAAACAAAGATAGCCCCTTCAAAGGGAAAGTGGGCAGGTGGTGAAAAGACAAGGGTTGTT
CAATCAGATGGTTTGCTTTTATCTGGATACGAATCTGATGGTCCAGAATGGTCCATTGGA
TGGGAAGAACCCCATGGTCCTGGTTTTCAAGCTGATGACGGTGGATTTGCTGTGCTGGTT
CCTTGTTATAAGCCTGGTTGCAAAGAACTTTTACATGGCCCTAATAACCAGCTCTTGAGT
GCAATCAAGAACCTCTCAAATGGCTTCTGTTCTGGTAAGAATTTATTCCTATGTAAATTT
ACTGAATCCTTAAGCTATAGGGATTATATTAGAAATTTAGGGTGCTAA
>EDWA@DN4784_c0_g4_i2
ATGGCAGTTTCTTTCCCTGGTTTTCCATGGTGGTTTTGGGGTGGTGGGAATAAGGAGAAA
CAGCCTGCTTCAAATGGGTCATCTTTAAATTCTCCGAATTCTTCGTCTTCTTCTGATTGG
GGATTGGGCTTGAGGGAGTCTGAAACTGTTAAATTCCAAACAAAGATATCCCAAAGGAAA
GGAAAGGCAAAGTGGCAAGGCAGCGAGGAGAGGAGGGTGGTTGATAAAGAATATGAAGTT
GTGATGGTTCCATCAGATGGTGTACATTTGTCTGGATATGAATCAGATGGTCCAGAGTGG
TCCATTGGGTGGGAAGAACCACATGGTCCAGGTTTCCAAGGCCACGATGAAGATGATGGT
GGGTTTGCTGTGCTGGTTCCATGTTATAGACCTGGCTGCAAGGAACTTGCTCAAAGCCCC
AATAACCAGTTCTTGACTGCAATCGAGAACCTCCCTACTGGGTTCTCTTCTGGTGAGAGC
TTCTCCCTTTTTCATTTCTGA
>EDWA@DN4785_c0_g3_i3
ATGTTCAGGTTCTGGGGTTCACAGGAGCAACAAGCTCAGCCTCGTCCACAAGAGGGTTCT
TCACATTCTTGGTATCCTCCTCCCGGTGTTAGCTCCCCTAATACTTCCCGGCCTTCGACA
CCAAGTACCAGTGCTTCTAACAACTTCAGCGTACATAGGCCTGCAGAAAGGCCACATTCT
CCCTCACAAGTTTCACCCTCCGAAGCTGCAGGAATCATTGCTATTTTAAGGGACAAAAGT
GTTGATGAATTACGGAAGCTTTTGTCTGACAAGGATGCATACAATCATTTCCTACTATCA
GTTGATCAAGTTAAAATTCAAAACAATATAAGAGATGAACTTCGGAAGGAGACTTTGCAG
CTTGCTAGGAGCAATTTGGATAAAGAACCACAAATGATGGAGCTAAGAAACCAATGCAGA
ATTATCCGGACAACAGAACTCGCAGCAGCTCTAGAGAAACTAAACGAACTCGAGAGGCAG
AAAGAAGAAATCCTGAAGTTCTACTCCCCTGCATCATTTATCAACAGGCTTCAAGATGTA
ATGAATGAGACAGATAAGGAATCAGATATGGTGCACAGGCAGCTCCTTGAGAAAGAGATA
GAAATCGGGACTTTTGTGCAGAAGTACAAGAAGCTCCGAACCAGTTACCACCGCCGTGCT
CTAACCCACCTTGCGGCTAAAACTTCTCCTATTGCGTGA
>EDWA@DN4786_c0_g1_i1
GCCGGACCAAACACACACAAAACTCACCAGAGAAACTCGAACCCAAACCAAAAGACAAGA
ATGAAGGCACCATGCATGGCAGTGTTGGCGGCGGCAGCAGTGGTGGTGCTCCTACTGCTG
GCTGAAGCGGAGGTTTCAACGGCGGTGACATGCAGCCCGACGCAGCTGAGCCCTTGCGTA
GGTGCCATAACATCATCATCCCCACCATCTCAGCTGTGCTGCAGCAAGATCAAGGAGCAG
AAGCCTTGCCTCTGCCAATACCTCAGGAACCCAAACCTGAAGAAATTTGTTAACACCCCA
AATGCCAGGAAAGTGGCCTCCACTTGTGGGACTCCCTTCCCAAAGTGCTGA
>EDWA@DN4786_c0_g1_i2
ATTTTCAATTTTACCAAAGCCCGCCTCTATAAATTTAGAGGGAAACCAAAGCCAATTGCA
TCAATCATCACTTCTATACACATAAAACTGTGGTTCAACGAAACCAACTTCAAAAATGAA
GGCATCATATATGGCATCGTGTGCAGTGGTGGTGATCCTCCTACTGGCAGAAGCAGAGGT
GTCAACGGCGGTGACATGCAGCCCGACGCAGCTGAGCTCCTGCGTCAGCGCCATAACATC
TTCCTCACCGCCATCTCAACTGTGCTGCAGCAAGATCAAGGAACAGAAGCCATGCCTTTG
CCAATACCTTAA
>EDWA@DN4788_c0_g1_i5
ATGGAAGAGGGCTTAGGATCTAGCTGTTTGCAGCTGAAGCCTGATGAAAGTGAGGTTTTG
CCAAGGCAACCGGTTCTTGATTTAAGTGATGAGCCGTTAAGGTGTTCTTTGAAAGATGTT
GAATTTGAGAAAAAAGAGGAGATTGATGAATGTAGGGAAGATGGTCACATGGGTAATTCG
AAAGTTGGTGAATCGGATGATAGGGAAGAAAGGGGATTGGTGGAGGATAATGTAGATAGT
AAAGAAGATAGTGTGAAGAAAAAAGTCAAGGAGAGAGGCTTGGAAGGTAAAGTCCAGTTT
TCTGGCAGGGTTTTACGGTCAATGTCTGCAGTGAAATCTGGGAGTGTGATTGAAGGTGAT
AAGGTTGGGAGTGGAGTTGATAAAACCGAAGATGGCAACGGTTCTGATACAATACCAACT
GAGGTGGTTAAGGAGGAGAATGATCAGTCTCAGGGTGAAGTGGAGGAGCAGAGAAAGGTG
GGTCAGATGAAAAAGCGTAAGCGTGGGAGACCACCCAAGTTTCAAGGGAATAAGGGGTTT
GAGAAGAAGACACTCAAGCAGCATGTAGGAGAGAATGATTGCCTCGATAGTAAAGTGAGG
AGGAAGAAGCTCAAGCGCAAGCGTGGAAGACCACCCAAGGTATTGGGCAATGATGGGTCT
GTAAAGAAAGGATTTATTATAGAAGCAGGGGAGAATGATCATTTTGATGAGGATACGACT
AAGGAGTCTAAGGGTAAGCGTGGTAGACCACGGAAGGTGCCTGAGAATAGTGGGTTTGAG
AAGAAAGAAATTAATGTGGAATCACAAGGGAGTGATCAGTCTGATGGTGGTGGCATTAAG
AAGTCAAATAATTTCCGTTGGCATGGCAGGCCAATGACAAGACAGAGGATTCAGGAGGTT
GGGAAGGAAGCGGATGAGGTTAAAGCAGGAGAGAGTTATCACTCTGGTGTAGAGAGAAGG
AAGGAGGCAAACCACAAGCATGAGTCACCACCCAAGGTGCATGTCAATGACGGGGTTGAG
AAGAAAGCTGTTGATGCGGAAATGGGAGAGAGCGATCGCTTTGATTGTGAGTCAAGGAAG
AAGGTCATGCATCGGCGTGGGAGACCACCTAAAGTTCAGGGCGGTAATGGGTTACCGAAT
AAACAAGTTGAATTGGAAATGGAAGGGATTGATCAATGTAAAAGAAAAATAAAGGAAGGT
GTGATCCGTAAGCGTGGAAGGCCACCAAAGCTTCAGGGTGGTAGTAAGGGTTTGAAGGGG
AGGATTATAGATGGGAGAAAAAAGTTGGGTGGGCTAAAAAGAGGCAGAAAGAAGTTAAGG
GGGAGTTTAAGGTTTAATATGCCAGCTAATACTCCATATGCAGAGAAGAGACTGATTGGG
AAAGAATCAAATCTAAAGAGGTCTGCTAATGAGGATATATTTGATGATATGGAAAAGAAT
GAGAGCAAGGCTTCACTAATGTTAAGACCTCAGGTTGTTAAAGCAGAAGACAATAAAAAG
AGAGTAAAGAAAGCCCGGGATGAAGGGGAACTGAGAAGGTCAGAAGCAAAACAAGCTGTG
AGAGATCGAATAGTCAATCTGCTGAAAGCAGCAGGTTGGACAATTGATTATAGGCCTCGG
AATAATAAAGAGTACAATGATGCAGTGTATGTTAATCCCAAAGGAAGGACTCACTGGTCA
GTTACGTTCGCCTACAGGACGCTTAAAAAAAATTATGAGAACGGTGACTCTAAGGTTTGT
CCAAATGGTTTCGTATTTACTCCAATTCCTGAAGAAGAACTTAGCATCCTAAAAAGAATA
GTTCAAAAGAAAAGGGTCGGGAAAAAGAAGCCAAAATGGAATGGTGATGATACAGAGGAT
GATGGACAGGTTAAAAAGAAAATTAAACGAAAAAGGAAAGGGGAGGACAATGAGAAAAAG
AAAAAACAGAAACTTCCGAAAGAGACGCTTTCGCTTCATGATGAGAAAAACTCTGATGGT
ACATTACAAAGGGGAACACTAGTATCGAGCAGGAAGCGTAAGCTACATCAGACACAAAAG
AGAAAGCGATATGCTTTGTTGGTCCGCAACTCTATGGATGGAGCTGAATCTGATAATAAT
GGTTATGTGCTATATGAAGGAAAGCGAACTCTGCTTTCTTGGATGATTGATTCGGGCACT
GTTCCACAGGACGGGAAGGTGGAATATTTGATTCAAAAAAGAACACGTACTCGGGAGAGT
AGGTCCGGTAGGGTAACAAGGGATGGCATCAAATGCAACTGTTGTAGTAATGTCTTCACC
ATTGCAGAATTTGAAAGTCATGCGGGGGGCAAAGTCCATCGACCTTTTCAGAATATATGT
TTAGAAACAGGAGTTCCCCTGTTGCAATGCTTATTAGATGCATGGAACAAACAACAGCAG
TCTGAACTTAAAGGCCTCCATTTTGTGGATTTTGGTGGTGAAGACCCCAATGATGATACC
TGTGGTATTTGTGGGGATGGTGGTGATTTGATCTGTTGCGATAGTTGCCCATCAACATTC
CATCAAAGTTGCTTAGATATAGAAACATTCCCTTCAGGAAACTGGAACTGTGTCTACTGT
ACATGCAAATATTGTGGGATGGTTGGTAATATGCATCAAAGGGTCAAAGATGACAATGCT
GTTCCTACAGTTCTAACATGCCATTTATGTGAAGAAAAATATCATGAACCATGTATTCAG
CCAATGGATGCTTTTGGTGATGGTTCGAGTAGTGCATTCTTTTGTGGGAAGAGATGCAAA
GAGTTGTTTGAGGGACTTCAGAAGCTAGTTGGGGTTAAACATGAACTTCCAGAAGGCTTC
TCATGGACCCTTGTTCAGCGCTTTGATATCAGTTCAGATGTTTGTCTCAATGAAGCATAT
CAGAAGGTTGAATCAAATTCAAAGCTAGCTGTTGCATTATCTGTGATGGATGAGTGCTTT
CTGCCTCTTGTCGACCACCGAAGTGGGATCAATCTGATTCATAATATTGTCTATAATTTT
TGGTCAAACTTCACTAGGCTAAACTACAGCGGTTTTTACACTGCAATTCTAGAAAGGGGG
GATGAGATTATCTCTGCAGCATCCATCAGGATCCATGGAAACCTGTTAGCTGAGATGCCT
TTCATTGGGACGCGGTATACTTATAGGCGTCAAGGGATGTGTCGCCGGCTTCTTTGTGCA
ATTGAATCTGCACTTGGCTCCCTGAATGTTGAGAAATTAGTCATACCCGCAGTCCCGGAA
CTGAGGGAAACATGGACTTCTGTCTTTGGTTTCGAACCACTAGAAACTGCATGCAAGCCA
AAGATGAGGAACATGAATATGTTGGTCTTTCCCGGAGTAGATATGTTACAGAAACCTTTG
CAGACACATGTTACGGAGGAGCAGATGACTGGTGAAGCGTCCTATAAATCTGGAGAGAAG
TGCCCAGTTATGTTTGATTTGAATGTTTCTGCCGAGAGTCTTGCACCTGAAACAGATGAT
ATAAATGATGAACCCGCTGCTGTTGAATCTACAATGCCACTTCCTGATGACACCTTGAAA
TATACTTCTGATATAATTGCTGATACTATCAATCTTCCAGAGGCTGCTACTGTTTCTTCA
TCTTGCATTCCAGCACCTGAAGAAAGGAAGGTGGAGTTTGACTCACAAAGCGTACATTTG
GAGGAGAAAACTGATGAAAGTTTTGTTAAACTGAACCTTGATTCTAAGCATGAGGGTTCT
GTCAAAGACACTGATAATATTGTCCATGCTGACAATGAAGTGGCAGTTCATGTGCCAAAG
GATTTTGGTGAGGAAGTTGTTGCTAATGGTTTTGATGGTACGGTTCAGATATCTGAGGCT
GCAAATGACTTGAAGCACCATGAGAATTCAAAATTACATACGGTAGAATGTATTTCTGGT
TTTGATAAGACAGTCCATTCCGAAGAAGCAAAAAATTGCCATGCTACTTCCAAAGATGCA
ACCAACCAAACTTTTCCGTCATCTCCCCGAAGTGCTCAACATGCTGCAAATGGCCATTAT
GATGCTGCATGCAGAGTCGGTAAAAGTAGTCCTTCCCGACAGGGTGACAAGATCGATACT
TCCGGAGAAGTTTCGGCTCCAATCGATGTAATTTCCCATACAAATTGCAATGATACTTCC
AAGAACTAA
>EDWA@DN4789_c0_g1_i1
ATGGCTTTGAACCATCAAGACTCGTCCTTTATTTTCGATGCTCTTTATTGTTCGGAGGAG
AATTGGGATGATGAAGAAGAAAGTTGTTTCGGTAACGGGATTGTTAATAAATCCAACCCT
TTTCCAGTTTTGTTAGAACAGGACTTGTTCTGGGAAGACGATGAACTTTCCTCTTTACTT
TCCAAGGAAGAGCAGAATCAACTCTCCGGTACCGTTCAAGCCGATGGGAATCTAGCCAAG
TCTCGCCGGGAAGCTGTGGAATGGGTGTTGAAAGTCAATGCTCACTATTCCTTCTCCGCT
CTCACCGCCGTTCTTGCAGTCAATTATCTAGACAGATTCTTGTTTAGCTTCCGGTTCCAA
AGCGAGAAGCCATGGACGACTCAACTAGCTGCCGTGGCTTGTCTTTCTCTTGCAGCCAAA
GTGGAGGAAACCCAAGTTCCTCTTCTACTGGATTTACAAGTGGAGGAGAGCAGATATGTG
TTCGAGGCCAAAACTATCCAAAGAATGGAGATTTTGGTACTCTCCACACTTCAATGGAAG
ATGAACCCTGTAACCCCAATTTCATTTCTTGATTACATTGCAAGGAGGCTCGGATTGAAG
GGTCATTGTTGTCGGGAATTTCTTCGGAGATGTGACCAAATTCTGCTCTCTGTCGTTTCA
GATTCTAGATTTTTGTGCTACCTCCCTTCTGTAATGGCCGCTGCTATAATGCTGCAAGTT
ATGGACAGTGCTGAACCTAATCTTAGACTAGAATTCCAAAACCAGCTTTTAGGCAATCTG
GGAATTGATAAGGTACTATGA
>EDWA@DN4789_c0_g1_i4
ATGGCTTTCAACTCCTCCTTTCTTCTCGATTCTCTTTATTGTTCAGAAGAGAATTGGGAG
CAAGAGGAAGAGGCTAAAGAAGATTACTTTGTCCAAGCAGATGAACATGAAGCAAGTTGT
TTCGGTAATGGGAACCCTTTTCCAGTCTCGTTAGAACACCACTTTTTCTGGGAAGACGAT
GAACTTTCCTCCTTACTTTCCAAGGAAGAACAAAACCAACTGTATGACAGCCTCCGAAGC
AATGGGAATCTTGCCGGGGCTCGCTCTGATGCCGTTGAATGGATGTTGAAAGCCAGTGCT
CACTATTGCTTCTCCGCTCTCACCGCTGTTCTCGCCGTCAATTATTTCGATAGATTCTTG
TCTAGCTTCCGGTTCCAAAGCGACAAGCCATGGACGACTCAACTAGCTGCTGTCGCCTGT
CTTTCTCTGGCAGCCAAAGTTGAAGAAACCCAAGTCCCTCTCCTACTCGACTTACAGGTG
GAGGAGAGCAAATATGTGTTCAAGGCCAAAACTATCCAAAGAATGGAGATTTTGGTACTC
TCCACACTTCAATGGAAGATGAACCCTGTAACCCCAATTTCATTTCTTGATTACATTGCA
AGGAGGCTCGGATTGAAGGGTCATTGTTGTCGGGAATTTCTTCGGAGATGTGACCAAATT
CTGCTCTCTGTCGTTTCAGATTCTAGATTTTTGTGCTACCTCCCTTCTGTAATGGCCGCT
GCTATAATGCTGCAAGTTATGGACAGTGCTGAACCTAATCTTAGACTAGAATTCCAAAAC
CAGCTTTTAGGCAATCTGGGAATTGATAAGGTACTATGA
>EDWA@DN4789_c0_g2_i1
ATGGCTCTGAATAATCTAGACTCTTCCTTTGTTTTCGATGCTCTTTACTGTTCAGAAGAG
AATTGGGAGGATGAAGAAGAAAGCTGTTTCGATAATGGGGGTTTTAACAAATCTAACCCT
TTTCCGGTTTTGTTAGAACAAGACTTGTTCTGGGAAGACGATGAACTTTCCTCTTTACTT
TCGAAAGAAGTGCAGAACCAGCTGTTTGATAGCGTTGAAGCCGATCGGAATCTAGCCAAG
GCTCGCCGGGAAGCTGTGGAATGGGTTTTGAAAGTCAATGCTCACTATTCTTTCTCTGCT
CTCACCGCTGTTCTTGCCGTCAATTATCTTGATAGATTCTTGTTTAGCTTCAAGTTCCAA
AGCGAGAAGCCATGGACGACTCAACTTGCAGCCGTTGCTTGTCTTTCTCTTGCTGCCAAA
GTGGAAGAAACCCAAGTTCCTCTCCTACTGGATTTACAAGTCGAGGAAACCAGATTCGTG
TTCGAGGCCAAAACTATCCAAAGAATGGAGGTTTTGGTACTTTCTTCCCTTCAATGGAAG
ATGAACCCTGTAACCCCACTTTCGTTTCTCGATTTCATCGCAAGGAGGCTCGGTTTAAAG
GACCATCTTTGT
>EDWA@DN478_c0_g1_i1
CGTCATCATTTTCCTCACTTGGGCTTTGTGACACTGACACTCTGTTCCTCTCAGCTTTAC
TTTTCTCTTCACTTTCCGCCGCCGATCAAAATGCCGATCAAAAGAGATCCGTCGATTCCG
CCGCCGACCATCGGCAAGATCGGACCTTACACCGTCTTCGTCACCCCTCCTTCCACCCCT
TCTCCCGCTGAACCCCCTGTTTTTCAATCTCCCACCAAGGCGCCGCCGCCGCCTTCTCCT
CCCACTCCTCCTCCCGTACAACCGCCGCCCCAGCAGTTCGACAAGTCTCTTCTTGCTTCT
GAATCATACTCCGATGGCTCCTTTCTGGGTTTCTTCAAAGACGCTGCCTTTAAACTCCAA
AACGCTCATTCAAGCTTGGATGATCATTTAGCTCGCTGGTTTGGTTTGAATCAATCAAAG
TATCAATGGGCATTGGATGATTATTATGAGAGCAAGGGATTGGAAAAGGAAGGTAAAGTG
AAAGATATATCAAGCAAAGCACAGAGTGTGTAG
>EDWA@DN478_c0_g1_i2
ATGCCGATCAAAAGAGATCCGTCGGTTCCGCCGCCGACGATCGGAAAGATCGGCCCTTAC
ACCGTCTTCATTACCCCTCCTTCCACCCCTTCTCTCACTGAACCCCCTGTTCTCCAATCC
CCCACCAAGGCGCCGCCGCCGCCGCCTTCTCCCACTCCTCCTCCCGTCCAATCGCCGCCC
CAACAGTTCGACAAGTCTCTTCTCTCTTCCGAATCCTATTCCGATGGCTCCTTTCTGGGT
TTCTTCAAAGACGCTGCCTTTAAACTCCAAAACGCTCATTCAAGCTTGGATGACCATTTA
GCTCGATGGTTTGGTTTAAATCAATCCAAGTATCAATGGGCATTGGACGATTATTATGAG
AGCAAGGGATTGGTAAAGTGTTAA
>EDWA@DN478_c0_g2_i2
ATGGAGAAAATGTCGGGGCTGAGCCACCTGTTTATGACCATCTTCCTCCATAGCTTCGCC
ACCTTCATGGTGATTCCCGCCATCACAGATGTTACGATGGCGGCGCTCTGTCCCGGACAA
GATGAATGCTCTATCGCCATTTACACATCCGGGTTACAACATGCGATAATTGGGCTTGGA
TCCCTAGTGATGATGCCTCTCATTGGTAACCTGTCTGATAAGTATGGAAGGAAGGCTTTG
CTGACAGTCCCCGTCACTCTCGCCATTATTCCATTAGCCATATTGGCCTACAGCAGAAGC
AGGAACTTCTTTTATGCCTACTATATCCTCAAGATTCTCACTGCCATGTTTTGTGAAGGA
AGCGTCCATTGTCTCTCCCTTGCTTATGTGGCAGACAATGTTCCGGAAGGTCGACGAGCT
TCGGCTTTCGGGATTCTTTCAGGCATCGGTTCCTGTGCCTTTGTCTGCGGAACTCTGTCT
ACTCGTTTTCTCTCTACTGCTTCCACTTTCCAGGTTGCGACGGCAATGGCGATGCTAGCA
GCAGTTTACATGAGGGTTTTCCTCCCGGATTCGACCGTAAACGACAGTCTTTCCACTCCA
ATTATGTCGGAAGGGAAACTCAAAGGCACTGTTAATCAGGATGAGGAGTCCGACAAGAAA
GTGCAGATGTTTAAAACCATGCCTTCAATCGAGGATATGCTTGCCTTGTTGAAGACCAGC
TTAACATTTTCACAAGCAGCAATCGTTTCATTTTTCGGCAATCTCGCCGATGTCGGCCTC
CATGCTTCATTGCTGTACTATTTAAAGGCCAGGTTTCACTTCAACAAAAACCAGTTTGCT
GATTTAATGGTCATTACTGGAGTTGCAGGGACTGTTTCCCAGCTCCTTCTCATGCCCATA
CTGGTTCCTATTCTTGGTGAAGAGAAATTGCTGGCCATAGGGCTTTTCTTTAACTGTGCA
CATATGCTCGTTTACAGCATCGCATGGTCTTTCTGGGTTCCTTATGCAGCAGCTATGTTT
TCCTTGGCATATGTTTTTTCACAGCCATGTATTAGGAGCATCGTGTCTAAACAAGTCGGG
CCCTGTGAGCAGGGGAAGGCTCAAGGGTTCATATCAGGCATAGGTTCCTTTGCCAATGTT
GCCTCTCCTTTGGTTTTTTCTCCTCTAACAGCTTTGTTCCTGTCGGATACAGCACCGTTT
TACTTCCCCGGTTTCAGTATCATGTGCGTCGGGTTCGCCTCGATGATAGCCTTTGTCCAG
AGTCTAATGATAAGGGCAGTTCCTCCAATTTCAAGCAGAAGAGTAGGCGACCTCCACTAA
>EDWA@DN478_c0_g2_i3
ATGGCCACCGTCACATCTGCAGCTCTCACCATCCCATCCTTCACTGGCCTCAAAGCCGGT
GCTAAAGTAAGCTCCGCAGCCAAGGTTGCAGCCTCTCCCGTCCCAAGGGTCGGCATCAAG
GCCTCCCTCAAAGACGTTGGTGTTGCTGTTGCGGCAACCGCTGCAAGCGCAATCCTTGCC
AGCAATGCCTTGGCCGTTGAAGTTTTGCTCGGTGGTGATGATGGGTCTCTGGCTTTCGTC
CCCAGTGACATCAGCGTGAGCGCTGGGGAGAAAATTGTGTTCAAGAACAATGCTGGGTTC
CCACACAATGTGATATTCGACGAGGACGAAATCCCAGCCGGAGTCGACGCATCCAAAATC
TCCATGTCCGAGGAAGACCTACTCAATGCCCCAGGAGAGACTTATGCTGTTACCTTGACC
GAGAAAGGAAGCTACAGTTTCTACTGCTCTCCTCACCAGGGTGCTGGTATGGTTGGAAAA
GTGACCGTTAACTAA
>EDWA@DN478_c0_g2_i4
CCCGGGATGATCAGGAGTTCCTCATTAGTCATTATACTGGAACCACACATATCTAACCTC
ATCTTAAATAGAAAACCAACCTCTCTCTCTCTCTCTCTTTTCCATTTGGTTTCCTCTCAC
CGCGACTCAGAACACATACCAATGGCCGCTGTCACCTCCGCAGCTCTCGCCATTCCATCC
TTCACGGGCCTCAAGGCCGGTTCAACCGCTGCTAAAGTAAGCTCCGCAGCCAAGGTTGCA
GCCTCTCCGGTCCCAAGGGTCGGCATTCAGGCCTCCCTCAAGGACGTCGGTGTCGCTGTG
GCTGCAACCGCTGCAAGCGCAGTCCTGGCCAGCAACGCCTTGGCCCTTGATGTTTTGCTG
GGTGCTGATGACGGGTCTCTGGCTTTCGTCCCCCAGGAATTCAGCGTCAGCGCTGGGGAG
AAGATTGTGTTCAAGAACAATGCTGGGTTCCCACACAATGTGCTGTTCGACGAGGACGAA
GTCCCAAGCGGGGTGGACGTATCCAAAATCTCCATGCCCGAGGAAGAACTACTCAATGCT
AAAGGAGATGTTTATGCTGTTACCTTGACCGAGAAAGGAAGCTACAGTTTCTACTGCTCT
CCTCACCAGGGTGCTGGTATGGTTGGAAAAGTGACCGTTAACTAA
>EDWA@DN478_c0_g3_i2
ATGATGTCAAGGCAAAAACTGGGCAACATCGAAATGGAAAACTTACTCCCCGGCAAAATC
AGGAAACGAGGGTGTTCACCATCGGCATCATCGTCATCATCCGTTATCCAAAACTACAGA
TTCAAGAGAGCGATTCTAGTAGGTAGCAAAAGGGGTGGATCTAGTACGCCCGTGCCTACT
TGGAAGCTGATGATGAGATCGCCATCATCAGCTTCAATGTTGAGAGCTGCTGAGTCTCCT
AAATATGCTGGATCACAAAGTGGGAGTAAAGTGAAAGGGCAAGGGCTGGGGCTGGGGCAG
CAGCAGCAGCAGCCGGTTTCTGCGAGGAAGCTGGCGGCGACGCTGTGGGAAATGAATGAG
ATACCGTCACCTAGAAGAAAGGAAGGGAACGGGGAAAGGAGGAGGAAGGAAGGGAGAGAA
AGGGGCACTGCTAGGTCGGTTCACTCGGGTTCTTTGCCTCCTCACTTGTCTGATCCTTCT
CATAGCCCTGTTTCTGAGAGAATGGATCGACCTGGAACTGCTAGTCATCGGAGAAGAGCA
CCATCTGTTTCTCAGAAGCCCAGGTTTATAGACCATAATGTTCGGGTGTTAGATTCTACT
AGCAATGCCAGTTTGATGGAGATTGAATCTAAATCTCATGCCCAAACTCCCAAGGGATCA
ACTGTTGGCGTTAAGACTCGTTTGAAGGATGTTAGTAATGCCTTGACAACATCCAAAGAA
CTATTGAAAATTATCAACCGCATGTGGGGCCATGAAGATCGTCCTTCATCAAGTATGCCC
CTTATTTCTGCCTTACATGCTGAGTTAGAGAGGGCTCGTCTGCAAGTCAATCAACTCATA
CAAGAGCAGCGTTCGGACCAGCTGGACATTAATTATTTGATGAAGTGCTTTGCTGAAGAA
AAAGTAGCATGGAAAAACAAGGAGCAAAAGGTTGTTGAGGCTGCTATTGAGTCAATTGCA
GGTGAACTTGAGGTGGAGAGAAAGCTTAGGAGACGTTTTGAAAGCTTAAACAAGAAGCTT
GGGAAAGAACTGGCTGAGACCAAGACATCTCTTCTGAAATCAGTGAAAGAACTTGAGAAT
GAGAAAAGGACAAGGGAGGTAATTGAGCAAGTATGTGATGAATTAGCCAGGGATATCAGT
GATGATAAAGCTGAAATGGAAGAGCTGAGGAGAGAGTCTGCGAAAGTTCACGAAGAGGTA
GAAAAGGAAAGAGAGATAACACAGTTAGCTGATGTGTTGCGTGAACAGAGAGTTCGACCA
AAGCTGTCAGGTGGCAAATATCGTCTCGAGGAGAAAAATACAGCTGTTGATAAACTAAGG
AACCAACTTGAAGCTTTTCTAGGTACAAAAAGAGTAAAAGAAAAAGGGTGTTATTCTCTA
AGTGAACCTAAAAGTGAGGATATTGCTGCCTATTTAAACAGAGCCCATTTTGGTTCCCAT
CCAAGTGAGGAAAATGATGACGATGGAGAAGTTGAAGATGGTGTAGAATGCGAAGAAGGC
TCAGCTGAAAGTGATCTTCATTCCATAGAAATAAATACAGACAACAATAGCAAGAATTAC
AAGTGGGCATATGCTCCTGCTGCTGTTCACGATTCAAGAGATCCTCTAATAATCGAAGCA
GACATCACAGGTAGAAAATCTACCTCCAGCAGATTACCAAGGAGAAGTACTTCTCTACAA
AGGAGCATATCAGATGGAGTGGAATGGGGCATGCAGAATGAAATGGTTCAAAATTTTGAT
AATGATTCAGAGAGGGGTAGATTTGCTGACCTGGAAAAGCAAGCTGAAGCAAAAGGTTAC
GGAGATGAAATGCATGGATATAAAGCTGTAAAGGGTCTTAGGGAACACCTTTTATCTGGT
TCTAGAGCAAGTAGAGCTTATGCTAGTTCAACGCGCGCTTCAAGAGATCGTGGCAATGTA
ACTCAAGAGAGGCCACCATTGGTGCCTGGTAGTGTTTTGCAGTCAAGGGTGGCAGAATTC
AGAGGTGAAGCCACTAATGGTAGAAAATCAAGAAGTTGA
>EDWA@DN478_c0_g4_i1
AGTCTTCTAATCTTCTTCACTTGGACTACTAAGTGCTATCACTGTTTCTCTCATCTGTCC
CCTTCTTCCACTCCTTCTCTCTCTCTCTCTCCCCAGCCATTGCCTGATCTCACTCTCAGC
TCTCTCTCTCTCTCTCTCTTTTCCATCTTCATTCCTTTTAAAATGCCAATCAACAGAGAC
CCTTCTACTCCGCCACCCGTGATCGGCAAGATCGGCCCCTACACCGTCTTCGTTACCCCA
CCTTCTACCCCTACTGACCCACCTCCTTTTCACTCTCCCAACAAGGCCGTGGCGCCTCCT
CCGGTCCAGCCGCCGCCCCAACAGTTTCTTGATTCTTCCATTGCTTCCGATTCTGATGCC
TCCATCCTGGGTTTCTTTAAAAATGCCGCATTTAAGGTCCAAAATGCTCATTCAAGCTTG
GATGACCATTTAGCTCGCTGGTTTGGCTTAAATCAGTCCAAGTATCAGTGGGCACTGGAC
GATTATTATGAGAACAAGGGATTGGAAAAGGAAGGTGTAAAAGTGAAAGAAATATCAAGC
AAAATACAAAGCCTGTAG
>EDWA@DN4790_c0_g1_i1
AATTTGGAGAAACGGATTCATGAGCTATCCAAAGATAGCAAAGAACAGAAAATGGAAATT
GAACACCTTCGTGAAGAAAATGACGATTTGGGTTCCGAAGTTGTTTCATTATGCAGGGAA
ATTGAAGAACAAAAGATGCATGGAGAAAACCTGAGTCTAGAGCTACAAGAAAAATGCAAT
GAGTTTGAGCTGTGGGAGGCTGAGGCTGCATCATTTTACTTTGATTTCCATGCTTCTGCC
ATCTGCGAAGTTCTACTCAAAAACAAAGTACACGAGCTTACTGAAGTTTGTGGGACACTT
GAAGAAGAAAATGCTGTAAAGAGTGCACAACTAGGACAGATGAAGGAAAGGGTCGAGTCC
TTGGAAACTGAAATAGGAGGGTTGAAGGTCCAG
>EDWA@DN4791_c0_g1_i1
ATTTTCACTTATAATATCTTGATCGACGCTTATTGCAAGGAGGGTATGGTTTTTGAAGCT
ATGGATATTGTTCGCACAATGAGAAAGCAAGGCATTGAGCCTGATGTTGTCACATATAAT
ATATTGGTTGATGCTTGTTGCAAGGAAGGAATGGTTTCTAAAGCTGAAGATATTGTTGAC
ATGATGAGAAAGCAAGGCATTGAGCTTGATGTTGTTACCTATACTTCATTGATAGAAGGC
CATTGCTTGCAAAACAAAATAGATAAAGCTCGAGGAGTAATTAAGTTGATGATTGATGTT
GTTAAGGAGGGTTGTGCACCTAATATACATAGTTACAGTGTCATGATCAATGGATATTGC
AAAGCTAAAAGTTTGGATGAAGCACACATATAA
>EDWA@DN4791_c0_g1_i4
GTCATTGACTGTCTTTGTAAGAATGGGTTGTTGAAGGAGGCTCTCCATCTCTTCTCTGAA
CTGAAGGTTAAGGGCAATAGACCAAATATTGTTATTTACAATTGTTTAATTCATGCTCTG
TGTAATTTGGGCCAGCAGAAGGAGGTAAGAAGGCTTTTGAATGAAATGATGGATAACAAT
ATTTCACTTAATAGTTTTACTTATAATATCTTGATCGACACTTATTGCAAGGAGGGTATG
ATTTGTGAAGCTATGGATATTGTTCACACAATGAGAAAGCAAGGCATTGAGCCTGATGTT
GTCACATATAATATATTGGTTGATGCTTGTTGCAAGGAAGGAATGGTTTCTAAAGCTGAA
GATATTGTTGACATTGATGTTGTCACATATAATATATTGGTTGATGCTTGTTGCAAGGAA
GGAATGGTTTCTAAAGCTGAA
>EDWA@DN4791_c0_g1_i5
GTCATTGACTGTCTTTGTAAGAATGGGTTGTTGAAGGAGGCTCTCCATCTCTTCTCTGAA
CTGAAGGTTAAGGGCAATAGACCAAATATTGTTATTTACAATTGTTTAATTCATGCTCTG
TGTAATTTGGGCCAGCAGAAGGAGGTATATTGGTTGATGCTTGTTGCAAGGAAGGAATGG
TTTCTAAAGCTGAAGATATTGTTGACATTAAGAAGGCTTTTGAATGAAATGATGGATAAC
AATATTTCACTTAATAGTTTTACTTATAATATCTTGATCGACACTTATTGCAAGGAGGGT
ATGATTTGTGAAGCTATGGATATTGTTGCACATAATGAGAAAGCAAGACATCGAGCCTGA
>EDWA@DN4791_c0_g1_i6
GTCATTGACTGTCTTTGTAAGAATGGGTTGTTGAAGGAGGCTCTCCATCTCTTCTCTGAA
CTGAAGGTTAAGGGCAATAGACCAAATATTGTTATTTACAATTGTTTAATTCATGCTCTG
TGTAATTTGGGCCAGCAGAAGGAGGTAAGAAGGCTTTTGAATGAAATGATGGATAACAAT
ATTTCACTTAATAGTTTTACTTATAATATCTTGATCGACACTTATTGCAAGGAGGGTATG
ATTTGTGAAGCTATGGATATTGTTCACATAATGAGAAAGCAAGACATCGAGCCTGATGTT
GTCACATATACTATATTGGTTGATGCTTGTTGCAAGGAAGGAATGGTTTCTAAAGCTGAA
GATATTGTTGACATGATGAGGAAGCAAGGCATTGAGCCTACTGTTGTTACGTATACTGCA
TTGATAGACGGCCATTGCTTGCAAAACAAAATGGATAAAGCTCGAGGAGTATTTCAGTTG
ATGACTAAGGAGGGTTGTGCACCTAATATACATAGTTACAGTGTCATGATCAATGGATAT
TGCAAAGCTAAAAGTTTGGATGAAGCA
>EDWA@DN4791_c1_g1_i1
GTTACGTATGGTATATTAATTGATGTACAGTGCAAGGAAGGGATGATTTTTGAAGCTGTA
GATACCGTTGAGACAATGAGGAAGCAAGGCATTGAGCCTGATGTTATCACGTATAGCACA
TTGGTTGATGCACTTTGCAAGGAAAGAATGGTGTCTGAAGCTGAGCATATTGTTGACACA
ATGATAAAACAAGGTATTGAACCCAATATTGTTACCTATAATACTTTAATAAATGGCCAT
TGCTTACGAAACAAAGTAGATGAAGCTAGACAAGTTTGGCAGTTGATGATTGAGAAGGGT
TTTGCACCTGATATATTTAGTTACAACACAATGATCAATGGATACTGTAAAGCTAAAATG
TTTGATGGAGCGATGAAACTCTTTCATGAAATGTCTCGAAGAGGACCAATCCCGAAT
>EDWA@DN4791_c1_g3_i2
AAGGGTTGTGCACCTGATATAGTTAGTTACAACATAATGATCAATGGATACTGCAAAGCT
AAAAGGTTAGACGAGGCAATGGAACTCTTTCATGAAATATCTCGGAAAGGACCAATCCCG
AATATTGTCACATATAGCACTCTTATACAATGTATGTTTCAGTTAGGGAGAGTTTCAACT
GCATGTGGATTTTTTAGGGAGATGCTTGCTTCTGGACAAGTTCCAAATATAGTGACATGT
TCGATTTTGCTAGATGGTTTATGCAAAACTAGTAAACTTGAAGAGGCATTGAAACTTTTT
CAAGCAATGCGGAACAATGGATTGGAACTTAATATTGTCCCTTATAAT
>EDWA@DN4791_c1_g3_i3
AAGGGTTGTGCACCTGATATAGTTAGTTACAACATAATGATCAATGGATACTGCAAAGCT
AAAAGGTTAGACGAGGCAATGGAACTCTTTCATGAAATATCTCGGAAAGGACCAATCCCG
AATATTGTCACATCTAGCACTCTTATGCAATGCATGTTTCAGTTAGGGAAGGTTTCAACT
GCATGTGAATTTTTTAGGAAGATGCTTGCTTCTGGACAAGTTCCAAATATAGTGACATGT
TCGATTTTGCTAGATGGTTTTTGCAAAACAGGTAAACTCGAAGAGGCATTGAAACTTTTT
CGAGCAATGCGGAACAATGGATTG
>EDWA@DN4791_c1_g3_i4
AAGGGTTGTGCACCTGATATAGTTAGTTACAACATAATGATCAATGGATACTGCAAAGCT
AAAAGGTTAGACGAGGCAATGGAACTCTTTCATGAAATATCTCGGAAAGGACCAATCCCG
AATATTGTCACATATAGCACTCTTATACAATGTATGTTTCAGTTAGGGAGAGTTTCAACT
GCATGTGGATTTTTTAGGGAGATGCTTGCTTCTAGACTAGTTCCAAATATAGTGACATGT
TTGATTTTGCTAGATGGTTTATGCAAAACTAGTAAACTTGAAGAGGCATTGAAACTTTTT
CAAGCAATGCGGAACAATGGATTGGAACTTAATATTGTCCCTTATAAT
>EDWA@DN4791_c1_g4_i1
ATGGTGTCTGAAGCTGAGCATATTGTTGACACAATGATAAAGCGAGGCATTGAGCCCGAT
GTCTTTACCTATAATGCATTAATAAACATTCATTGCTTGGGAAATCAAGTGGGCAAAGCT
AGAAAAGTTTTACAGTTGATGATTGATAAGGGTTGTACACCTGATATAGTTAGTTACAAC
ACAATGATCAATGGATACTGCAAAGCTAAAAGGTTAGACGAGGCAATGGAACTCTTTCAT
GAAATATCTCGGAAAGGACCTATCCCGGATATTTTCACATACAACACTCTTATGCAA
>EDWA@DN4791_c2_g1_i2
TTCGGTGCTCTGTCTGCCAGTGCTGTACTTTCTTCCTCTCTGCCTCTCGCAGCTGTCGTT
TCATTTCAAGCTCAGCTCTTTTTCTTCCTTTTTTGCTTAATTTCAAGGTATATGGCCAAG
CTTCTTCCTTCTTTATTTGTTAATGCTGGAACTGGAAGGCATCTCTCTACTCTTTCTTCT
TCTCTTAACTCCATTGCTACCCACTTCGAGGGTTTTAGCAGAAATCCAATGTCTGCAAAG
GGAATCCCAAAAAAGCATGATCGCTTTGATAATGTTGATGATGCTGTAGCTTTGTTTAAT
AAGATGATTGAG
>EDWA@DN4791_c9_g1_i1
TGTAATTTGGGCCAGCAAAAGGAGGCAACTAGGCTTTTGAACGAAATGGTGGATAAAATT
ATTTCACTTGACATTGTCACCTATAACATATTGATCAATGCACATTGCAAGGAAGGAATG
ATTTTTGAAGCTGTAGATATGGTTGACATAATGAGAAAGCAGGGCATTGAGCCTAATGTT
GTCACTTATAGCTTATTGATCGATGCACGTTGCAAGGAAGAGATGGTTTCCAAAGCTGAG
GATACTGTTGGCACAATGATACAACGAGGCATTGAGCCAGATGTCTTTACCTATAGTGCA
TTAATAGACGGCCATTGCTTGCAAAATAAA
>EDWA@DN4792_c0_g1_i1
ATGGGAGGAGTCACGTCGTCGATCGCCTCGAAATTCGCGTTCTTCCCGCCAAATCCCCCG
TCGTACACCGTCGTAGAGGACGGGTCATCCGACGGTCGGCTGTATATACCGGAGGTGCCG
AGGAGGGATGGCGTCGATGTCTTGAAGCTACGCACCCGCCGTGGAACGGACATCGTTGCT
GTCCATATAAAGCACCCCAAAGCTTCCGCTACTCTCTTGTATTCTCACGGAAATGCTGCT
GATTTGGGACAAATGTTTGAGCTTTACGCCGAGTTGTGTAATCGCCTTCGAATTAACCTT
ATGGGGTATGATTACTCTGGCTATGGACAGTCAACTGGAAAGCCAACCGAGTGTAATACA
TACGCAGACATAGATGCAGCATATACGTGCCTTAAGGAACGATATGGAGTTAAGGATGAA
GATTTGATATTATATGGTCAGTCAGTTGGTAGTGGACCTACTGTCGATCTTGCTTCTCGT
TTGCCAAACTTGAGAGGCGTGGTTCTACATAGCCCGATTTTGTCTGGAATGAGAGTATTG
TACCCGGTCAAAAGGACCTACTGGTTTGACATTTATAAGAATATTGACAAAATCGGAGCA
GTGAACTGTCAAGTCCTGGTAATTCATGGGACAGCAGACGAAGTTGTTCATTATTCCCAT
GGAAAACAGCTCTGGGAGCTTTGCAAGAATAAGTACGAACCTCTGTGGGTAAATGGAGGA
GGACATTGCAATCTCGAGATCTACCCAGAATTCATCCGACATCTCAAGAAATTCGTTCTA
TCTTTGAACAAATCAAAAGCATCAGCTGCAAATGGTTCTGAAAAGATAGCGGTAAACCCC
GAGAATCAGAGCAAACCATCCAACTGTGGAACTTCTGATACTTTCGAATTGGGCGCTGAC
CTTCCAGAAGTTTCGAGAAACAGTTTGGATAGCCGACTGGAGAAGTCGAAGAAGTCAAGT
AAGCCCGAGAAGTCTCGGATGAGCACCGACCGCGTCGATAGATTTAGGAGGAAAAAGGGC
TTGGTTTGGTGA
>EDWA@DN4792_c0_g1_i3
ATGGGAGGAGTGACGTCGTCGATCGCCGCCAAATTCGCATTCTTCCCTCCAAATCCGCCG
TCCTACAGAGTGGTGGAGGACGAGTCAAGCGATGGTCAGCTTTACATACCGGAGGTACCG
AGGAGGGACGATGTTGATGTCTTGAAGCTACGCACGCGCCGCGGAAACGACATTGTCGCC
ATACATATAAAACACCCGAAAGCTTCTGCTACCCTCTTGTATTCTCACGGAAATGCTGCT
GATTTGGGACAAATGTTTGAGCTTTTCATCGAGTTGTGTAATCGCCTGCGTGTTAATCTT
ATGGGGTATGATTACTCTGGCTATGGGCAATCCACTGGAAAGCCAACTGAGTGTAATACA
TATGCAGACATTGATGCAGTTTACAAGTGCCTTAAGGAAGAGTATGGAGTTAAAGATGAA
CAATTAATATTATATGGTCAATCTGTTGGTAGTGGACCTACAGTCGATCTTGGTTCTCGT
TTGCCGAACTTGAGAGGCGTTGTTCTGCATAGTCCAATTTTGTCCGGCATGAGAGTATTG
TACCCTGTCAAAAGGACATACTGGTTTGACATTTATAAGAACATTGACAAAATTGGAGCA
GTGAACTGTCAGGTTTTGGTAATTCATGGGACAGCTGATGAAGTTGTTGATTCTTCTCAT
GGTAAACAGCTATGGGAGCTTTGCAAGCATAAGTACGATCCTTTGTGGGTAAACGGAGGA
GGACATTGCAATCTCGAGCTCTACCCTGAATTCATTAAACATTTGAAGAAATTCGTATTG
TCTTTAAACAAATCAAAAGCAGCCACAAACGGTTCCGAGAAAATAGTGAACTCGGACAAT
AAGACCAAACCATCAGATGGTGCAACTTCGGATACCTTTAAACTGAGTGCTGACCTTCCA
GAAGTTTCTAGAAACAGCTTAGATAGTCGACTCGAGAAGTCTAAGAAGTCGAATAAGCCT
GAGAAGTCTCGAATGAGCACAGATCGTGTCGATAGGTTTAGACGGAAAAAGGGGTTAGTT
TGGTGA
>EDWA@DN4793_c0_g1_i3
ATGGGATCACTTGTGAATTCTTCTTCATCAAAGAATCAGAATCCAGGTTCTTCAACCTCC
CATGTTGCTAATCTCAACAATGGTGTTCGGATCATTCGGCATCCAAATGGTTCCATAGGG
TATCAAAAGCATTCAACAATGGCGAAACAATGCTATGATTCAAGCAAAGGGAAGTCCGAA
TCAATGGTGAAAAACAACGAGGTTCTTATTGCTAACCAGATGATGGAAACCAAATCTTCT
TCATCCAAACATCCCATTGCCATGGATGACACTGTATCTCAATCAGAATCAAGCTTTTGT
CAAAGCCCTTCAACTAATATGTCCAATGGCAAACCGAGTTTCACCAACACTGAACTCAGT
GAAAGTGGGAGCTGCAGCGGTGAAGTGAGCAGGAAAACAAGCATTTACAGAGGGAGCACC
GGGAGTGATTTCAGTGATGAGAGCAGTTCTAGTTGTTTAAGCACTGCCATTTACAAGCCC
CACAAAGCTAATGATATAAGATGGGAAGCAATTCAAGCTGTGAGAACAAGGAAAGGGGAT
TTGGACTTTAAGCACTTTAGGGTGTTGAGGAGATTGGGATGTGGGGATATTGGTAGTGTT
TATCTCTCTGAATTGACTGGCACCAGGACTTATTTTGCCATGAAAGTCATGGATAAAGCT
CTTTTGGCAAGTAGAAAGAAGCTTCTTAGAGCTCAGACTGAGAGGGAGATTCTTCAATCT
TTGGATCATCCATTTTTGCCAACTTTGTATTCTCACTTTGAGACCGAGAAGCTTTCTTGC
TTGGTTATGGAGTTTTGCCCTGGTGGGGACTTACATGCTCTCAGGCAAAGACAACCCGGA
AAGTACTTCTCAGAACAAGCTGCCAGGTTTGCCATTGCTCTTCTTATCATTTATTACCTA
AGTTTCCATTGTTTGATTTCTAATTTAACTGCTGCTACATGTATTTAA
>EDWA@DN4793_c0_g1_i4
ATGGAATCACTTGTTATTTCTTCATCAAAGAGTCAAAATCCTGGTTCTGGTATAGAGAAA
GATAACCCGGGTCCAACATCCGGGACATCGAGGCCTTCGTCTCGGCCTCCGTCTCCGAAA
CCATCTGGAAATGAAGGGCTGTCTCCTACATCACATGGATCCGCTCTTAATAATGGTGCA
AGGATTATTCGACATCCGAATGGTTCTATAGGCTATCAAAAGCAGTCATACAAAACAGCC
TATGACAACTTGCAGCATGAAGAATTGCCTAATATGGGAAAACCGAGTAAGGGGAAATCC
GAATTGGTGGGAAAGAATGAGGTTCTTATTTCGAGCCAGATGAAGGTGTTGACGGTGGAA
AGTAAATCTAGTAGCTTCAAACAGCCAATTGATGGTCATATGAGTTTGAATTCAAGTGGT
TCGCTGGAACCTGAAAAAACTGTACCAGGTTCATGTAGGGGAGGCATTGTGCAGTTGACC
AACCATACTGGATCTCAACCGGAACTGAACTTTTGTCCGAGTTCTTCAAATAGTATGTGC
ACTGGCACGCAGTACACCGAAGCCAAACAAAGTTTTACCGACGCAGAAGTTAGTGAATGT
GCAGCTTCTAGTGTTGACAAGTCCGGTGAGAGCGGCGAAGTGAGTAATTCCTGTGATATA
GTTGAGAGTAGGAAGACAAGCATTTATCGAGGGAGCACCGGCAGTGATGTTAGTGACGAA
AGCAGCTCTAGTTGTCTAAGCAGTGCCATCTACAAGCCTCACAAATCAAATGATATAAGA
TGGGAAGCAATTCAAGCTGTTAGATATCGGAAAGGGGACTTGGACTTTAAGCACTTTAGG
GTGCTAAGGAGACTTGGATGTGGGGATATAGGCAGCGTTTATCTATCGGAACTGACTGGA
ACTAAAACTTATTTTGCCATGAAAGTTATGGATAAAGCTCTTTTGGCAAGTCGTAAGAAG
CTTCTCCGGGCTCAGACAGAGAGAGAGATTCTCCAATCTCTGGATCATCCCTTCCTACCG
ACTTTGTATACGCACTTTGAGACTGAGAAGCTTTCTTGCTTGGTCATGGAGTTCTGCCCC
GGAGGAGACTTGCACGCTCTCAGACAAAGGCAACCAGGAAAGTACTTTTCGGAGCAAGGT
GCCAGGTTAGCTATTGGTCTTCTCATTATCAGTTACTCTTTATGCTTAAGTCTGCATCAT
TGCATTTTTTTAAATGGATTTACTAAAGATTCTTTATGA
>EDWA@DN4793_c0_g1_i7
ATGGAATCACTTGCAATTTCTTCATCAAAGAATCAAAACCCTGGTTCCACAATAGGCAAC
AATAACCCTCCATCAACATCTGGGACACCTAGGCCATCTCGGCCTCCGTCTCCACATCGA
TCCGAAAACGAAAGGGCTTTTTCGACATCCCATGTAGCCACTCTTAATCATGGTGTAAGG
ATTGTTCGACATCCAAATGGTACAATAGGCTATCAAAAGCATTCATTCAAACCAGCTGAT
GACAATGTGGAACATGAAGAATTGCCTAATATGTCAAAACAATGCTCCGATTCGAGTAAA
GAGAAATCCGAATTGTTGGGAAACAAAGTGGTAAATAAATCTTCCTTCAAACACCCCATT
GATGATCATAAGAGTTCGAGTTCAAGTGGTTCATTGGAATCTGAAAAAGCTGTGCAGTTG
AACAACCATAATGTGTCTCGATCAGAATCGAGCTTTTGTCCGAATCTGGCTTCGAATACT
TGCATTGGGACGCATTATGCAGAAGCCAAACAAAGTTTCACCAATACAGAAGTTAGTGAA
CTTGCAAGCAGTGTAGAAAAGTCCGGTGAAAGCGATGAAGTGAGTAATTCTTTCGATCTA
GGGGAGAGTAGGAAGACAAGTCTCTATAGAGGGAGCACTGGAAGTGATGTTAGTGACGAA
AGCAGCTCAAGTTTTCTAAGCAGTGCCATGTATAAGCCCCATAAAGCAAATGATATAAGA
TGGGAAGCAATTCAAGCTGTTCGATCTCGGAAGGGAGACTTGGACTTTAAGCACTTCAGG
GTGCTGAAGAGACTCGGATGTGGGGATATTGGCAGTGTTTATTTATCAGAATTGACCGGC
ACAAAAACTTATTTTGCGATGAAGGTTATGGATAAAGCACTTTTGGCAAGTCGAAAGAAG
CTTCCAAGAGCCCAAACAGAGAGGGAAATTCTCCAGTCTCTGGATCATCCCTTCCTACCT
ACATTGTATACACACTTTGAGACACAAAAGCTTTCTTGCTTGGTGATGGAGTTCTGCCCC
GGAGGTGATTTACATGCTCTCCGGCAAAGACAACCTGGGAAGTACTTTTCCGAGCAAGCT
GCCAGGTTAGCTTTTGGTCTTCTTGTTATTCGATGA
>EDWA@DN4793_c2_g1_i1
ATTTTGACAATGACAAGCAAAGCTTCCTTAGAACATCCCATTGATGATACTAAGAGTTCT
AATTCCATTGCTTCATCAGAATATGAAACAACTGTGCATGGTGTACATTATTATCATTCG
AGTAAGGCTAAATCCGAATCAGTAGGGAAGACTTTGACAGTGGGAGACAAATCTTCCTTC
AAACATCCCATTGATGATCATAAGAGTTCCAATTCCATTGGTTCATTGCAATCTGAAAAA
ACTGTGGCTGGTGAACACTATTATGATTTGAGCAAGTTGAAATCAGAATCGGCGGGAATG
ATTCCGAGAATAGGAAGCAAATCTTCCTTCAAACATCTCATTGATGATCATAAGAGTTCT
AATTCCATTGGTTCATCGGAATATGAAAAGCTTGTGCCGGGTGTTATGCAGTTGAACAAC
CTCATTGTACCCCAATCAGAACCAAGCATTTGTCTGAGTCGTTCGAGTAGTTACCGCACT
GGGTCGCTCTATGCCGAAGCAAAACAAAGTTTCACCAATACA
>EDWA@DN4793_c2_g1_i2
ATTTTGACAATGACAAGCAAAGCTTCCTTAGAACATCCCATTGATGATACTAAGAGTTCT
AATTCCATTGCTTCATCAGAATATGAAACAACTGTGCATGGTGTACATTATTATCATTCG
AGTAAGGCTAAATCCGAATCAGTAGGGAAGACTTTGACAGTGGGAGACAAATCTTCCTTC
AAACATCCCATTGATGATCATAAGAGTTCCAATTCCATTGGTTCATTGCAATCTGAAAAA
ACTGTGGCTGGTGAACACTATTATGATTTGAGCAAGTTGAAATCAGAATCGGCGGGAATG
ATTCCGAGAATAGGAAGCAAATCTTCCTTCAAACATCTCATTGATGATCATAAGAGTTCT
AATTCCATTGGTCCGTTGGAGTATGAAAAGCTTGTGCCTGGTGTTATGCAGTTGAACAAC
CTCATTGTACCCCAATCAGAACCAAGCATTTGTCTGAGTCGTTCGAGTAGTTACCGCACC
GGGTCGCTCTATGCTGAAGCGAAACAAAGCTTCACCAATACAGAAAGCAGTGATGAAAGT
GGTGAAGCGAGTAGGAAGACAAGCATCTACAGAGAGAGCAATGCCAGTGATGTTAGTTAT
GAAAGTGGCTCATGCAGTTCGATCAATGCCATTTACAAGCCCCACAAAGCAAATGATATA
AGATGGGCTGCAATCCAAGCTGTTAGATCAAGGAAAGGAGACTTGGACTTTAAGCACTTT
AGG
>EDWA@DN4794_c0_g1_i1
ATGGGTAACTGTAACGGTGTTCCGTCCGCCGATAACCAATCCCGACCGGACACCAACTCC
GGCGGTGATCCCCACCATGGCATCAATGTCATACCTGCTGATGCATCGGCTCCAAGACCC
TCAAAACCTCCAACCCACCACCAGTCATCCTCCGCCGCCCCCAACCACCACACCGCTACA
TCCACTGCTCCACAGATCGGTCGTGTGCTCGGCCGTCCCATGGAGGATGTCCGGTCAACT
TACGACTTCGGCCGTGAGCTCGGGCGTGGGCAGTTCGGTGTTACCTACTTGGTGACTCAT
AAAGAAACCAAACAGCAATTCGCTTGTAAATCTATCGCTACCCGTAAGCTTATCAACCAT
GAAGATATGGAAGACGTCCGCCGTGAAGTCCAGATCATGCACCACCTCACCGGCCACAGG
AATATTGTGGAGCTGAAGGGGGCTTATGAGGATCGGCACTTCGTGTATCTGATCATGGAG
CTTTGTGCGGGAGGGGAGTTGTTTGACCGGATTATAGCAAAAGGTCATTATTCAGAAAGG
GAGGCGGCTAATTTGTGCCGGCAGATGGTGACGGTGGTGCATAACTGTCATTCCATGGGG
GTTATGCATAGGGACTTAAAGCCTGAGAATTTCTTGTTCTTGAGCAAGGACGAGGATTCT
CCATTGAAGGCTACAGATTTCGGCCTCTCTGTATTTTTTAGGCCAGGAGATGTTTTTAAG
GATCTTGTTGGAAGTGCTTATTATGTAGCTCCAGAAGTATTGCGCCGACGCTATGGACAT
GAAGCTGATATTTGGAGTGCTGGGGTGATTCTTTACATTCTCCTTAGTGGGGTTCCACCA
TTCTACGGAGAAACTGAGCAGACAATCTTTGATTCTATTCTTCGGGGAAATATTGATTTC
TCATCAGATCCATGGCCTTCTGTTTCCAGCAGTGCCAAAGATCTTGTGAGGAAGATGCTA
CGAGATGATCCTAAAGAACGGCTTTCAGCAGTTGAAGTCTTAAATCATCCATGGATGCGT
GAAGATGGTGATGCATCTGATAAGCCTCTTGATATTGCTGTTTTATCTAGAATGAAGCAA
TTCAGGGCAATGAACAAACTCAAAAAAGTCGCTTTAAAGGTAATTGCAGAAAATTTATCT
GAAGAAGAAATCATAGGTTTGAAGGAGATGTTCAAATCTATGGACACTGATAATAGTGGA
ACAATCACCTTTGAGGAGTTGAAAGCCGGCCTTCCTAAACTCGGTACTAAGCTTTCTGAG
CATGAAGTGAGGCAGTTAATGGAAGCGGCTGATGTTGATGGAAATGGAACGATTGATTAC
ATCGAGTTTATAACAGCTACCATGCACATGAATAGAATGGAAAGAGAAGAACATTTGTAT
ACTGCTTTCCAATACTTTGACAAGGACAATAGCGGGTACATTACAATGGAAGAGCTAGAG
CAGGCCCTTAAGAAGTATAATATGGGTGATGAGAAAACAATAAAAGAGATCATTGCAGAA
GTTGACACAGACAGGGACGGAAGAATTAACTATGATGAGTTTGTTGCGATGATGAGAAAA
GGCAACCCGGAGTTGGCCAATAACCGACGACGCAAGTAA
>EDWA@DN4794_c0_g1_i2
ATGGGTAACTGTAACGGTGCTCCATCCGCCGATAACCAGTTCCGACCGGCCACCAACTCC
GGCGGTGATCCCCACCATGGCATCAATGTCATACCTGCTGATGCATCGGCTCCAAGACCC
TCAAAACCTCCAACCCACCACCAGTCATCCTCCGCCGCCCCCAACCACCACACCGCTACA
TCCACTGCTCCACAGATCGGTCGTGTGCTCGGCCGTCCCATGGAGGATGTCCGGTCAACT
TACGACTTCGGCCGTGAGCTCGGGCGTGGGCAGTTCGGTGTTACCTACTTGGTGACTCAT
AAAGAAACCAAACAGCAATTCGCTTGTAAATCTATCGCTACCCGTAAGCTTATCAACCAT
GAAGATATGGAAGACGTCCGCCGTGAAGTCCAGATCATGCACCACCTCACCGGCCACAGG
AATATTGTGGAGCTGAAGGGGGCTTATGAGGACCGGCACTTCGTGAATCTGATAATGGAG
CTTTGTGCCGGAGGGGAGTTGTTTGACCGGATTATAGCGAAAGGTCATTATTCAGAGAGG
GAGGCGGCGAATTTGTGCCGGCAGATGGTGACGGTGGTGCATAACTGTCATTCCATGGGG
GTTATGCATAGGGACTTAAAGCCTGAGAATTTCTTGTTCTTGAGCAAGGACGAGGATTCT
CCATTGAAGGCTACAGATTTCGGCCTCTCTGTATTTTTTAGGCCAGGAGATGTTTTTAAG
GATCTTGTTGGAAGTGCTTATTATGTAGCTCCAGAAGTATTGCGCCGTCGCTATGGACAT
GAAACTGATATTTGGAGCGCTGGGGTGATTCTTTACATTCTCCTTAGTGGAGTCCCACCG
TTCTACGGAGAAACTGAACAGAGTATCTTTGATTCTATTCTTCGGGGAAATATTGATTTC
TCATCAGATCCATGGCCTTCTGTTTCCAGCAGTGCCAAAGATCTTGTGAGGAAGATGCTA
CGAGATGATCCTAAAGAACGGCTTTCAGCAGTTGAAGTCTTAAATCATCCATGGATGCGT
GAAGATGGTGATGCATCTGATAAGCCTCTTGATATTGCTGTTTTATCTAGAATGAAGCAA
TTCAGGGCAATGAACAAACTCAAAAAAGTCGCTTTAAAGGTAATTGCAGAAAATTTATCT
GAAGAAGAAATCATAGGTTTGAAGGAGATGTTCAAATCTATGGACACTGATAATAGTGGA
ACAATCACCTTTGAGGAGTTGAAAGCCGGCCTTCCTAAACTCGGTACTAAGCTTTCTGAG
CATGAAGTGAGGCAGTTAATGGAAGCGGCTGATGTTGATGGAAATGGAACGATCGATTAC
ATTGAGTTTATAACTGCTACGATGCATATGAATAGACTGGAAAGAGAAGAACACTTGTAC
ACTGCTTTTCAATACTTCGACAAGGACAGTAGCGGGTACATTACAATGGAAGAGCTAGAG
CAGGCCCTTAAGAAGTATAATATGGGTGATGAGAAAACAATAAAAGAGATCATTGCAGAA
GTTGACACAGACAGGGACGGAAGAATTAACTATGATGAGTTTGTTGCGATGATGAGAAAA
GGCAGCCCAGAGTTGGCCAATAACAGACGACGCAAGTAA
>EDWA@DN4794_c0_g1_i3
AAGATGCTGCGAGAAGATCCTACGGAACGGCTTTCAGCATTTGAAGTCTTGAATCATCCG
TGGATGCGTGAAGATGGTGATGCATCCGATAAGCTTCTTGATGTTGCCATTTTAACTAGA
ATGAAGCAATTCAAGGCCATGAACAAATTCAAAAAAGTTGCTCTGAAGGTAATTGCAGAA
AATCTATCTGAAGAAGAAATCATAGGTTTGAAGGAGATGTTCAAATCCATGGACACGGAT
AACAGTAGAACAATCACCTTTGAGGAGTTAAAAGCTGGCATTCATAAACTTGGTACTAAG
CTTTCCGAGTCTGAAGTGTGGCAGCTAATGGAAGCGGCTGATGTTGATGGAAATGGAACA
ATTGATTACTTCGAGTTTATAACAGCTACCATGCACATGAATCGGATAGAAAGGGAAGAA
CGCTTATACAATGCCTTCCAACACTTCGACAAGGACAATAGCGGGTACATAACAATGGAA
GAGCTTAAACAAGCCCTTCGGAAGTATAATATGAAAGATGAAAAAACAATTAGAGAGATC
ATTGCTGAAGTTGACACAGATAGGGACGGAAGAATTAACTATGATGAGTTTGTTGCGATG
ATGAGAAAAGGCAACCCGGAGTTGGTCGGAAACCCGCGACGCAAGTGA
>EDWA@DN4795_c0_g1_i3
ATGAAGAACGGTTTCGAGGTGTTCGACTTCAAGGAGGAAGACGAGATTTCAGAATTGACA
GCTGATAAATACTTGTGCAAATTGAAAAACCCTAATTCCGATGACCCCGTGACTCTGGAA
TGTCAGTTTCTCGAATGCGTTGCCCATGGTGCTGCCCTTCAGAGGAAGGAAATGAACAAC
ATTCCTTGCGCAGATGTTGATGCAATTGATGGGGGTACTCCTGCTGCCTCGCTGGGTTCT
GGTGAAAAGGAATTTGCCCAGGAAGGAAATACTGAGCTGGATGTTTCCCCAGAGTCGAAG
TCCACAAGTTCTGAACAACAACCAGACTTAGAAAGAGATATGCATGAGCATGGAAGTACC
TTACCTGAATTTGAGTCGAGAGATTCATTTTCTGAAGCACCTTCACCTGGGAAAAGACAA
TTAAGCTGTCCCCTTTCAAGTTCTCCATTAAGTAACGACCCAGTTGACCTGGCTTCGGAT
GCTAATGAAAGCATGAGTGAAAGATCCACATCAAGTCCTTTTTCTGATGTAGCAGAGGAT
AATGTTTCTTTGAATGGCAACGTGTTAGATCATTGCGTTGGCAATATCCCTATGGATAAC
ATAGATAGGGCAGTTGTTATATGTCCGGATTATGTTCTATATCAAGATAATTATTATACT
GGGGTCTCAGTCATTTTTTCTTCTGATGGCATCAAAATTGAGTGCCCAACTGTGAGGGAT
CACCATGGGACCTTTAGTTTCGAAAGGGGAGTTGATGATATTATTAACATTCAATGCCAG
TGGTTTCAAAGGAGTGGATGTATGACTGTCAATCTGAAAGTCCTCTCAAAGGTTGTGGCA
GAGGCCGAGAATGAATGTAACACTTCAGTTATCGAGGAGTTAAAGTTCGAGGTTTTTGAC
CTCAGATGGTCTGAGAAACAGGAAGCAATCACCTCATTAAATAATAAATACCTGGCCATG
TGGAATATTGTGTTTGATCCACTGATGGAAATGGACGGGGATGATTCACCAGTACATAAG
TCTTATTTTCCCAATTTTGATGAGCCTTTTGAGGAGGTTATATATCCGAAAGGTGATTTT
GATGCTGTTTCCATTAGCAAGAGAGATGTTGATCTGTTAGAACCAGAGACCTTCGTCAAT
GATACGATCATTGACTTCTACATTAAGTATTTAAAGAATCAGATACAACCTGAAGAAAGG
CAGAGATTCCATTTTTTTAACAGTTTTTTCTTTCGGAAACTTGCTGATCTTGACAAAGAT
CCATCCAGTATTTCAGATGGAAGGGCTGCTTTCCTGCGAGTTCGTAAATGGACAAGGAAA
TTGGATATGTTTGGAAAAGATTATATCTTTATTCCTGTAAATTTCAACCTTCATTGGAGT
TTGCTAGTTATATGTCATCTTGGTGAAGTGGCTGCTTTTAAAGATGAAGACTTGTCCAAG
TCATCGAAAGTACCATGCATATTGCACATGGATTCTATCAGAGGAAATCATGCAGGTCTT
AAAAATCTAGTCCAAAGTTACCTTTGGGAAGAGTGGAAAGAGAGGCACAAGGAAACATCT
GAAGATCTTTCTTCAAAATTCTTGAACTTGCGGTTTGTCTCACTTGAGCTACCACAGCAG
GAGAATTCATTTGATTGCGGCCTTTTCTTACTCCACTATCTAGAGCTCTTTTTAGCTGAA
GCTCCTACTAACTTCAATCCCTTCAAAATAACCAAGTTCTCTAACTTTCTTAATTTGGAT
TGGTTTCCACCCACTGAGGCATCCCTAAAGCGCACTCTCATCCAGAAATTAATTTTTGAA
CTCCTAGAAGTTCGTTCTCGGGAAATCAGTTCATCTCATTGCAGTGATGACAATTCTTCT
AAATCTTCTCAAAAGATTGAAAATGGAAATGGCGTTGAGTTTATTTCAGAGGGTTATCAT
GGGAATTTAGATTCCCAAGCAGGTCAAGGGATTGAAATGACTCTGTTAGCATCATCTTCT
ATGAGAAACACGGGGAGTGTTAATGATTCTGGCCTGGTTCTCAGGGAGTTTTTTGATCCA
GGAGTTACAACAGGGCCTTTGCTCGGACAATTTCAATCTTTTGACCAGCCTCCATATTAC
AATCTGAATGGGGCTATATCACCAACAGAGGAAATGCAAACTGGTCAACAATTTGCTTAT
TTGGCTTCTGGAGAAACTGGTTTTCCGCAGTTCGCTGGAATTACACCTCAAGCTTGTGAA
GCTCCATATTCATCAAGAGGTTTTGTCATGGGAAGTACATGGAATCCTGGAGTTTCCATG
CAAGGAGATCATGAAGTTGACACATCTTTTGAAACATCTGCCTCTGGCGATGAAGATAAT
GATGATGATGTTGGGATCATTGAATGTAACCCCATTCAGGTTAATGTGGATCAACTTGAG
AAACAGGATACAGATCAGGAACAATCTCATCTAGTGAACCAGTTGGATCAGGACCCTGAA
CTCGTTGAAAGGAATACCGAACTGGTTGAGGAGGCCAGAGGTGATGATGTGCCGTGGAAA
ATGTGGAGTGTCTGA
>EDWA@DN4795_c0_g1_i5
ATGAAGAACGGTTTCGAGGTGTTCGACTTCAAGGAGGAAGACGAGATTTCAGAATTGACA
GCTGATAAATACTTGTGCAAATTGAAAAACCCTAATTCCGATGACCCCGTGACTCTGGAA
TGTCAGTTTCTCGAATGCGTTGCCCATGGTGCTGCCCTTCAGAGGAAGGAAATGAACAAC
ATTCCTTGCGCAGATGTTGATGCAATTGATGGGGGTACTCCTGCTGCCTCGCTGGGTTCT
GGTGAAAAGGAATTTGCCCAGGAAGGAAATACTGAGCTGGATGTTTCCCCAGAGTCGAAG
TCCACAAGTTCTGAACAACAACCAGACTTAGAAAGAGATATGCATGAGCATGGAAGTACC
TTACCTGAATTTGAGTCGAGAGATTCATTTTCTGAAGCACCTTCACCTGGGAAAAGACAA
TTAAGCTGTCCCCTTTCAAGTTCTCCATTAAGTAACGACCCAGTTGACCTGGCTTCGGAT
GCTAATGAAAGCATGAGTGAAAGATCCACATCAAGTCCTTTTTCTGATGTAGCAGAGGAT
AATGTTTCTTTGAATGGCAACGTGTTAGATCATTGCGTTGGCAATATCCCTATGGATAAC
ATAGATAGGGCAGTTGTTATATGTCCGGATTATGTTCTATATCAAGATAATTATTATACT
GGGGTCTCAGTCATTTTTTCTTCTGATGGCATCAAAATTGAGTGCCCAACTGTGAGGGAT
CACCATGGGACCTTTAGTTTCGAAAGGGGAGTTGATGATATTATTAACATTCAATGCCAG
TGGTTTCAAAGGAGTGGATGTATGACTGTCAATCTGAAAGTCCTCTCAAAGGTTGTGGCA
GAGGCCGAGAATGAATGTAACACTTCAGTTATCGAGGAGTTAAAGTTCGAGGTTTTTGAC
CTCAGATGGTCTGAGAAACAGGAAGCAATCACCTCATTAAATAATAAATACCTGGCCATG
TGGAATATTGTGTTTGATCCACTGATGGAAATGGACGGGGATGATTCACCAGTACATAAG
TCTTATTTTCCCAATTTTGATGAGCCTTTTGAGGAGGTTATATATCCGAAAGGTGATTTT
GATGCTGTTTCCATTAGCAAGAGAGATGTTGATCTGTTAGAACCAGAGACCTTCGTCAAT
GATACGATCATTGACTTCTACATTAAGTATTTAAAGAATCAGATACAACCTGAAGAAAGG
CAGAGATTCCATTTTTTTAACAGTTTTTTCTTTCGGAAACTTGCTGATCTTGACAAAGAT
CCATCCAGTATTTCAGATGGAAGGGCTGCTTTCCTGCGAGTTCGTAAATGGACAAGGAAA
TTGGATATGTTTGGAAAAGATTATATCTTTATTCCTGTAAATTTCAACCTTCATTGGAGT
TTGCTAGTTATATGTCATCTTGGTGAAGTGGCTGCTTTTAAAGATGAAGACTTGTCCAAG
TCATCGAAAGTACCATGCATATTGCACATGGATTCTATCAGAGGAAATCATGCAGGTCTT
AAAAATCTAGTCCAAAGTTACCTTTGGGAAGAGTGGAAAGAGAGGCACAAGGAAACATCT
GAAGATCTTTCTTCAAAATTCTTGAACTTGCGGTTTGTCTCACTTGAGCTACCACAGCAG
GAGAATTCATTTGATTGCGGCCTTTTCTTACTCCACTATCTAGAGCTCTTTTTAGCTGAA
GCTCCTACTAACTTCAATCCCTTCAAAATAACCAAGTTCTCTAACTTTCTTAATTTGGAT
TGGTTTCCACCTACGGAGGCTTCTCTAAAGCGCACTCTCATCCAGAAGTTAATTTTTGAA
CTCCTAGAAGTTCGTTCTCGGGAAATCAGTTCTTCCCATTGCAGTGATGAAAATAATTTT
TCTGAAAAGATTGAAAATGAAAACGGCGTGGAGTTCATTTCGCAGAGTTTCAGTCCAGAA
GTAGCTTATCATGGGAATTTAGATTCCCAAGCAGGTCAAGGGATTGAAATGACTCTGTTA
GCATCATCTTCTATGAGAAACATGAGTAGTGTTAGTGATTCTGGCCTGGTTCTGAGGGAG
TTTTTTGATCCAGGAGTTACAACAGGGCCTTTGCTCGGACAATTTCAATCTTTTGACCAG
CCTCCATATTACAATCTGAATGGGGCTATATCACCAACAGAGGAAGTGCAACTGCAAACT
GGTCAACAATATGCTTATTTGGCTTCTGGAGAAACTGGCTTTCCGCAGTTCTCTGGAATC
ACACCTCAAGCTTGTGAACCTCCATATTCATCAAGAGGTTTTGGCATGGGCAGTACATGG
AATCCTGGAATTTCTATGGAAGGAGATCATGAAATTGACACATCTTTAGAAACATCTTCT
GCCTCTGGCGATGAAGATGATGACGATGATGTGGGGATCATTGAATGTAATCCCTTTCAG
GTTAATGAGGATCGAATTGAAAAACTGGATACAGATCAGGAACAATCTCATCTGGTGGAA
AATGATGATTGTCTGAAGAAAGTGTCCATGCCTGCCTCCATTGAGGTGATGGAGGCGTCT
ATCAGTGAAGTTTATGGAGCTTCCGAGGACACTGTCAAGATCTGCTTTAGCACCACCGAT
GATTTACCTGTATTGTTGCATCAAAATCCTGGTGCAGCAGTGAACCAGTTGGATCAGGAC
CCTGAACTCGTTGAAAGGAATACCGAACTGGTTGAGGAGGCCAGAGGTGATGATGTGCAA
ACAATTGGTGAAGACCTTCCACTCGAAGATAATTCAAATCTATCGTCGTATAAAAACCCC
AATATGTTGTTGAACAAGTTGGATCAGGATTTGGAACCCCTTGGAAACAATGAGGCTAGA
GCTGATGATTTACCTGTATTGTTGCATCAAAATCCTGGTGCAGCAGTGAACCAGTTGGAT
CAGGACCCTGAACTCGTTGAAAAGAATGCCAAAATGGTTGAGGATGCCAGAGGTGATGAT
GTGCAAACAATTGGTGAAGACCTTCCATCCGAAGATAATTCAACTCTATCAGTGAATAAA
ACCCCCCATATGCTGTTGAACAAGTTGGTTCAGGATTTGGAACCCCTTGAAAACAGGGAG
GCTAGAGCTGATGATGTTCAAGCAATTAATGAGTACTTCCGACCCAAAGATAATTCAACC
GTGCCGTCGCATCAAAATCCAAGTACAGTGTCGAACCAGGATTCCGAGATGGTTGAAAAC
AAGGAGAGCATTGACCATGATGTGCAAATAACCAGCAATGACATGTCAGCAGAAATAGCC
GAGCAGCCAGTAGCAAAACGGATGCGGCTTACACCTTCCATTGAAGAGAGAGTGGACTCA
TAG
>EDWA@DN4795_c0_g1_i6
ATGAAGAACGGTTTCGAGGTGTTCGACTTCAAGGAGGAAGACGAGATTTCAGAATTGACA
GCTGATAAATACTTGTGCAAATTGAAAAACCCTAATTCCGATGACCCCGTGACTCTGGAA
TGTCAGTTTCTCGAATGCGTTGCCCATGGTGCTGCCCTTCAGAGGAAGGAAATGAACAAC
ATTCCTTGCGCAGATGTTGATGCAATTGATGGGGGTACTCCTGCTGCCTCGCTGGGTTCT
GGTGAAAAGGAATTTGCCCAGGAAGGAAATACTGAGCTGGATGTTTCCCCAGAGTCGAAG
TCCACAAGTTCTGAACAACAACCAGACTTAGAAAGAGATATGCATGAGCATGGAAGTACC
TTACCTGAATTTGAGTCGAGAGATTCATTTTCTGAAGCACCTTCACCTGGGAAAAGACAA
TTAAGCTGTCCCCTTTCAAGTTCTCCATTAAGTAACGACCCAGTTGACCTGGCTTCGGAT
GCTAATGAAAGCATGAGTGAAAGATCCACATCAAGTCCTTTTTCTGATGTAGCAGAGGAT
AATGTTTCTTTGAATGGCAACGTGTTAGATCATTGCGTTGGCAATATCCCTATGGATAAC
ATAGATAGGGCAGTTGTTATATGTCCGGATTATGTTCTATATCAAGATAATTATTATACT
GGGGTCTCAGTCATTTTTTCTTCTGATGGCATCAAAATTGAGTGCCCAACTGTGAGGGAT
CACCATGGGACCTTTAGTTTCGAAAGGGGAGTTGATGATATTATTAACATTCAATGCCAG
TGGTTTCAAAGGAGTGGATGTATGACTGTCAATCTGAAAGTCCTCTCAAAGGTTGTGGCA
GAGGCCGAGAATGAATGTAACACTTCAGTTATCGAGGAGTTAAAGTTCGAGGTTTTTGAC
CTCAGATGGTCTGAGAAACAGGAAGCAATCACCTCATTAAATAATAAATACCTGGCCATG
TGGAATATTGTGTTTGATCCACTGATGGAAATGGACGGGGATGATTCACCAGTACATAAG
TCTTATTTTCCCAATTTTGATGAGCCTTTTGAGGAGGTTATATATCCGAAAGGTGATTTT
GATGCTGTTTCCATTAGCAAGAGAGATGTTGATCTGTTAGAACCAGAGACCTTCGTCAAT
GATACGATCATTGACTTCTACATTAAGTATTTAAAGAATCAGATACAACCTGAAGAAAGG
CAGAGATTCCATTTTTTTAACAGTTTTTTCTTTCGGAAACTTGCTGATCTTGACAAAGAT
CCATCCAGTATTTCAGATGGAAGGGCTGCTTTCCTGCGAGTTCGTAAATGGACAAGGAAA
TTGGATATGTTTGGAAAAGATTATATCTTTATTCCTGTAAATTTCAACCTTCATTGGAGT
TTGCTAGTTATATGTCATCTTGGTGAAGTGGCTGCTTTTAAAGATGAAGACTTGTCCAAG
TCATCGAAAGTACCATGCATATTGCACATGGATTCTATCAGAGGAAATCATGCAGGTCTT
AAAAATCTAGTCCAAAGTTACCTTTGGGAAGAGTGGAAAGAGAGGCACAAGGAAACATCT
GAAGATCTTTCTTCAAAATTCTTGAACTTGCGGTTTGTCTCACTTGAGCTACCACAGCAG
GAGAATTCATTTGATTGCGGCCTTTTCTTACTCCACTATCTAGAGCTCTTTTTAGCTGAA
GCTCCTACTAACTTCAATCCCTTCAAAATAACCAAGTTCTCTAACTTTCTTAATTTGGAT
TGGTTCCCACCTACCGAGGCATCTTTAAAGCGCACTCTCATCCAGAAGATAATTTTTGAA
CTCCTAGAGATCCATTCACAGGAAATCAGTTCTGATTGCAGTGATGAACTTCATTCGTCT
AAATTCCCGGAAAAGATTGACAACAGAAATGGCTTGGAGTTTGTTTCAAAGAGTTTCAGC
CCGGAAGTAGCTTGTCACGGGAATTTAAATTCCCAAGCCAGCCAAGGGATTGAAATGACT
CTGTTAGCATCATCTTCTATGAGAAATATGGAGTGTGTTAATGATTCTGGCTTGGTTCTC
AGGGAGTTCTTTGATCCCGAAGTTACAGCGGGATCTTTGCTTGGATTTCAATCTTTTGAC
CAGCAGCCATCATGTTACAGCTTGAATGGAGCTATATCACCAAGAGAGCAAGAAGGCGTG
CAAGCGGGTCAGCAGTTTCTTTATTTAGCTTCTGGAGAAACCAGTTTTCCACAGTTCACA
GGAATCACACCTGAAGTTCCATATGCATCGAGCGGTTTTGTCATGGGCAGTTCATTGAAT
CATGGAACTTCCATGCAAGGAGAACACAGAGTTGACTCATCGATTGAAACATCTTGTACC
TCTGATGATGACGATGATGTTGGGATCATTGAATATAACCCCATCAAGGATAATGTACAT
CCGATTGAAAAACAGGAACAATCTCAGTTGATGGAAAATGTTGAGCATCCAAAGAAAGGT
TTCGTGCCCACCTCCATCGAGGTGCTTGAGACTTCTATCACTGATGTTTCTGGAGCTTCT
GAGGACACTGACAAGATTCCCAGTAAAATGGATGATGCAGACCTCTCCAAAGATAATTTG
CCTGTGTTGTTGCATCAAAATCCTGGTGCAGCTGCGATTCAGTTAAACATGGATCCTGAA
GTGGTTGGGAACAAGGAGTTACAAGACAATTCAACTGTATCTTCACATGAAAATCCAAGT
ACGTTGTTGAACCAATTGGATCAGGATTCTGAACTGGTCGGAAAGGAGGCTGGTTGTGAT
GAAGTGCAAACGATTGTTGAGGACCTACCGTCTAAAGATAATTCAATATTAGTATCACAT
GAAACTCCTAGTATGACGGCGAACCAATTGAGTCAAGATTCTGAAGTGGTTGAAAACAAG
GAGGCCATTGTCGATGATTCTGAAGTGGTTGAAAACAAGGAGGCCATTGTCGATGATTCT
GAAGTGGTTGAAAACAAGGAGGCCATTGTCGATGATTCTGAAGTGGTTGAAAACAAGGAG
TCCATTGTCGATGATTCTGAAGTAGTTGAAAACAAGGTGGCCGTTATCGATGATTTGCAG
GCAGAACAAGCTGGGCAACCAGCTGCCAAAAGGATGCGGCTCATGCCATCTCTCGAGGAG
AAAGTGGACTCGTAG
>EDWA@DN4795_c0_g2_i1
ATGGACAACATTCCTTGTTTAGATGTTGATGCAATTGATGTTGATTGTAGTTGTGATGTT
ACTACTCCTGCTTCCTTGCCTGTTAGTGGTGAAAAGGATTTTTTCTTAACGAAAGGAAAT
TCTGAACTGAATGTTTCCCCAGAGTTGAAGTCTACCCATTCTGAACAACAGGAAGACTTA
GAAAAAGATAACCGTGAACCAAAACATACATTTACTGAATCAGAGTCGAGAGATTCATGT
GCTGCAGCACCTTCACCTGGGAAAAGACAATTAGATTGTGCCCTTTCTAATTCTCCATTA
ATTAATAAGTCAGTTGATATGGCTCCAGATGCTAATGAAATGACTGAAAGATCTCCAACC
AGTCCTCCTTCAGTAGCAGAGGATGATGTTTCTTTGAATGGCGGCGTGACAGATCATTGC
TTTAGCAATATCCCTATGGATAACATAGACAGGACAGTTGTTATATGTTCGGATTATGTT
CTATATCAAGATGATTATTTTACAGGTGCATCAGTCATTTTTTCTCCTAGTGGTGTGAAA
ATCGAGGGCTCAACTGTGAGTGAAAACCAAAGAACCTTTAGTTTCGAAAGGGGAATTGAT
GATATTATCAGCATAAGTTGTCGGTGGTTTCAAAGGGTTGAATATATGACAGCCAAGATG
AAAGTCCTATCCAAGGTTGCGGTAGAAGCTGAGAATGCATGTGGTACTTCAGTCATGGAG
GAGTTGAAGTTTACAGCTATTGACCCCAGATGGTCCGAGAAAATGGAAGCAATCACCTCA
TTAAATTCCAGATACCAGGCCAAGTGGAATATTATACTGGATCCACTTATAGAAATGGAT
GGAAATGATTCACCTGTGCAAAGGTCCTATTTTCCCAATTTTGATGAACCTTTTGAGGAG
GTTATATATCCA
>EDWA@DN4796_c0_g1_i1
ATGCCGGCAATTGCAATTCCCGGAGCTTCTCTCCCGACTTATTCACATTATTTTGCCAGG
CCCCGAGGAATACTGGAACAAAAGATGAATGTTGGATTTGTAGGCGGTGGTTCTCCCCAT
CAGTTTCTTCCTTTGAGTTCCAACTGGCATGTAGGTGGTGCTGATAATTACGGACTTCAG
TCAGCCTCCACATGGCCTTTAGCTGGAAACCAAACTCCCGGGGTTCCATATGCCAGTCCT
GGTAATCAGCAACTTTCTGTTCCAAAGGGATGGAGAAATGGTGACTGGATTTGCAACTGT
GGCTTCCATAATTACTCTTCACGTTCACAGGTCGTATCTTACTGCCTAAACTGGATTATG
TTTTCTTCTTTATGCTTGTTACAAATTCTACAAAGTACTCCATGTCATTATTTCCTGACC
AATCTGGTTATATTGCAGTGCAAAAATTGCAATGCTTCCATACCACCAGCACTTGGAACT
AAGCGATTAGCATCTGAAGAATTTGTACATGATTGGGATCATAAAAGATTGAATTCAGGA
CATGGACCTGGATTTGATCAAATAGTAGGAGCCACCAGCGACCCGAAACCCGGAGCATAT
CCTTCCTATCCAAGTCTAAACCCTGTTGTCGCTTCAAATTGGCCAGGGCCCGTTTTATTC
CCTCCTCAAGCTGCAACAACAGCCCTTCTTGGAAAAGGAGCAAAGCAATGGCGAAGTGGA
GATTGGATGTGTGCAAAATGCAACAATCACAATTATGCATCCCGAGCTCAATGCAATAGG
TGTAAGACTCAGAGAGAGACTGTGACACAGCCGGTAAATGCTACATTTAATACCGGTTTT
GATTCATGA
>EDWA@DN4796_c0_g1_i2
ATGAACTTGTTGGTGTGTGTGTTTGGCTTCCTTGTCCTCTTCGTGGCTGCATTCTGGGTT
GGGGTGTGTGTGGCAAATGGATCAATAGCTTGCACTAACAACAATTATGCATCAAGAGGA
AAGTGCAAAAAGTGCGGGCAACCAAAGGAGATTGCAGCGATGCCAGCAATTGCAATGCCC
GGAGCTTCTCTCCCGACTTATTCACATTATTTTGCCAGGGCCCGTGGAACACTGGGACAA
AAGATAAATGTTGGATTTGTCGACGGTGGTGCTCCCCACCAGTTGCTTCCTTTGAGTTCC
AACTGGCATGTTGGTGGTGCTGATAATTATGGACTTCAGTCGGCATCCACATGGCCTTTA
GCTGGAAACCAAACTCCCGGGGTTCCATATGCCAGTCCTGGTAATCAACCTCTATCTGTT
CCAAAGGGATGGAGAAACGGTGACTGGATTTGCAACTGTGGCTTCCATAACTACTCTTCT
CGTTCACAGTGCAAAAATTGCAATGCTTCCATACCACCAGCACTTGGAACTAAGCGATTA
GCATCTGAAGAATTTGTACATGATTGGGATCATAAAAGATTGAATTCGGGACATGGTCCT
GGATTTGATCAAATAATAGGAGCTACCAGTGACCCAAAACCTGGTGCATATCCTTCCTAT
CCCAGTCTAATCCCTGTTGTAACTTCAAATTGGCCAGGGCCCATTCCATTCCCTCCTCAA
GCTGCAACCCTTCTTGGAAAAGGAGCAAAGCAATGGCGAAGTGGAGATTGGATGTGTGCA
AAATGCAACAATCACAATTATGCATCCCGAGCTCAATGCAATAGGTGTAAGACTCAGAGA
GAGACAGTGACTCAACCGATAAATGCTGCATTGTCACCATTTAATGCCGGTTTCGATTCA
TGA
>EDWA@DN4797_c0_g1_i1
ATGAGCTCTCCGGGAAGTGGATTTACAAAGCTATGTAAGGGAATAACGGTGATACTAATC
GGTGGTCACATTGTTGTTCAGCTTCTCCCTGCTTCTGTTACTTACCTGGCTCTCATTCCC
GCCAGGACAATTCCTTTTGGTTGGAACCTCATAACAGCTGGTTATATTGAACAATCAGTA
CATGGGGTTGTTGTCAGCGTAATCGGTCTTCTTTTCATGGGGAAGTTGCTTGAGCCTATA
TGGGGATCTAAGGAGTTCTTGAAGTTCATCTTTGTAATAAACTTTCTAACTTCTTTCTGT
GTTTTCATTACTGCTGTCGCCTTGTACTACATAACAATGCAGGAAAATTACCTTTACATG
CCTCTTTCTGGCTTCCATGGGGTGCTGGCAGGCTTCTTGGTCGGCATCAAACAAATTGTA
CCTGACCAAGAACTATCTTTGCTGAAAATAAAAGCAAAGTTTCTA
>EDWA@DN4797_c0_g1_i2
ATGAGCTCTCCGGGAGGTGGAATTTTTAGTGGATTTACAAAGCTATGTAAGGGATTAGCT
GTGATATTAGTCGGTGGCCACATTGTGGTTCAGCTTCTTCCTATTTCTGTTACTTACCTT
GCTCTTATTCCCGCCAGGACAATTCCGTTTGGTTGGAACCTCATAACTGCTGGTTACATT
GAACAATCAGTACATGGGGTGGTTATTAGTACTCTTGGTCTTCTCTTCATGGGGAAGTTT
CTTGAACCTGTATGGGGTTCTAAGGAATTCTTGAAGTTCATCTTCATAATTAACTTTCTA
ACTTCTGTTTGTGTTTTCGTTACCGCTATTGCCTTGTACTACGTATCAATGGAGGAAAAG
TACCTTTACATGCCTCTTTCTGGCTTCCATGGGGTGCTGGCAGGCTTCTTGGTTGGCATC
AAGCAAATCGTACCTGACCAAGAGCTAAATCTCCTAAAAATAAAAGTAAAGTGGTTGCCG
TCACTTATGCTATTGCTTTCAATTGCCATAAGTTTCTTCACCCCAGAGTCTGCAACATAT
CTTCCAACGTTGATATTTGGGACATATATTGGCTGGATTTACCTCAGGTACCTGCAGAGA
AAACCAGAATCGAAGCTTAGAGGTGATCCGAGTGAAGATTTTGCATTCTCCACATTCTTC
CCTGAATTTCTCAGGCCAATCGTTGATCCCCTTGCATCAATATTTCACCGGATGCTCTGT
GGAAAATCTGAAGTTTCCTCAGATTCTCAGGGTTATACATTAGGCAGTGCACCGATACTT
GGTTCTGATCCCATTGAGGCATCTAGGAGAAGGGAAAGAGGGGCTAGAGCACTGGAGGAG
AGATTGGCAGCTGAGAAATTGGTTGCCGGACGTAATTCGGAAGAGCCGCACATAGATGCA
AACGACCGTGTTTGA
>EDWA@DN4797_c0_g2_i1
ATGGATCAGCCAAGATCCATTTGTTTTTCCTTTGTTCTTCTAATTTGCTCCGCCTGTTTT
TGTTCTTCTTTTGGGGATCAAACTTTGGATAAAATCACACAATTACCTGGACAGCCACGG
AATGTTCAATTCAATCAATTTTCAGGATATGTGACAGTGAATCAACAAGCTGGGAGGGCA
TTATTTTACTGGTTGATTGAGGCACCACGGACTCGTAAACCTGAGTCAAGACCACTCGTT
TTATGGCTCAATGGAGGACCTGGTTGCTCTTCTGTTGCTTACGGAGCAGCTGAAGAAATA
GGTCCTTTTCGAATTAGACCTGATGGAAAGACCCTGTACTTGAACCGTTATGCTTGGAAC
AACTTGGCAAATTTGTTGTTCCTTGAATCTCCGGCTGGTGTTGGTTTTTCATACACGAAC
ACCACATCGGATTTGTACACAACTGGTGACAAGAGAACTGCTGAAGATGCATATGTTTTT
CTGGTTAATTGGTTTGAAAGGTTTCCACAGTACAAGCATAGAGATTTCTACATTGCTGGT
GAAAGTTATGCAGGTCACTATGTTCCTCAGTTGTCTCAACTTGTTTATGAAAGAAACAAA
GGGGTCCAGAATCCTGTTATCAATTTCAAGGGATTTTTGGTTGGAAATGCTGTAACTGAT
GACTACCATGATTTTGTTGGCACATTTGAGTACTGGTGGACGCACGGCTTGATTTCTGAT
TCGACTTATCGAAGTTTACGAGTTTCCTGTGACTTGGGATCCTCCACACATCCATCTCTG
GAATGCATGAATGCTCTTCGAGCTGCTCAAAATGAGCAAGGAAACATTGATCCATATAGC
ATCTTCACTCAACCTTGCAAAGATACTGCAACTTTAAGGCGCAACACAAGGGGTCATTAT
CCATGGATGTCAAGAGCTTATGATCCGTGCACTGAGAGATATTCAAAAGTGTATTTTAAT
CGCCCCGAAGTCCAGAAGGAACTTCATGCAAATGTAACAGCTCTCTCTTATCCATGGCAA
ACGTGCAGTGATATTGTTGGAAATTACTGGGCGGATTCTCCCCTCTCTATGCTTCCTTTA
TACAAAGAACTAATTGCTGCTGGTCTTAGGATTTGGGTGTACAGGTAA
>EDWA@DN4797_c1_g1_i1
GGAATCGCTATAGGAAATGCTTGGATAGATGATGGCATTTGTACAAAGGGGCTGTTTGAT
TATTTATGGACACACGCTCTTAACTCTGATGAGACCAATGAAGGAATTAATAAGTACTGC
GACTTTTCTAGTGAAGATCTGGCTACTAAGCTGGCAGATGCAGGCAGCACTATGGACCAA
TGTGATAAGTATCAAAGTAGGGGAGTAACAGAGATGGGAGACATTGATTTGTATGGCATT
TACTCCCCTATATGCAACTTGACGGCAATAAAACCTGGCTCAGATGGTAATGTCTTGAAT
TTTGATCCCTGCTCCGGTATTCACGTTACGTCCTACCTAAATCTTGCCAAGGTACAAGCA
TCCCTTCATGCCAAAGCTACAAAATGGTCAGGATGCGGTGATGTTGGATGGACAGACAGC
CCAAGTTCTACTCTTCCTCAAATACGAGACTTGGTGAAAGTAATTAGGGTGTGGATATAC
AGTGGCGACACAGATGGTCGAGTTCCAGTGACATCCTCTAGGTATGCCATCAAGACCCTA
CAGCTTCCAGTAGAGACTGCTTGGCAGCCATGGTACTCTGAGAGTGAGGTTGGAGGATAT
GTCGTTGGTTACAAGGGAGTGATTTTTGCCACAGTTCGGGGAGCTGGACACACAGTTCCA
AGCTACCAGCCAGCAAGATCACTTACCATGATCACATCTTTCCTTCAGGGGAAACTGCCT
CCAGGCCCTCCATCTTAA
>EDWA@DN4797_c1_g2_i1
ATGATAAATCAGCAAACCTACAGGCCTAGAGCCGATAATTTTAATGGTTATATATTGCAG
ATAGGGAATGCTTGGATAGATGATGACATTTGTACAAAGGGGCTGTTCGATTACTTATGG
ACACACGCTCTTAACTCTGATGAAACCAATGAAGGAATTAACAAGTACTGCAACTTTTCT
AGTGAAAATCTAGATGCCAAGAAGGCAGATGCAGACAACACAGCAGATCAATGTGATAAG
TATCAAAGTCAGGGAGCAACAGAGATTGGAAACATTGACCTGTATGGCATTTACGCCCCG
ATATGCAACTTCTCCGCGATAAAACCTAATTCTCTGATGGTGTTGAATTGTTAG
>EDWA@DN4797_c1_g3_i2
GCCCAACACGTTTCAATGGCGTTATTTTCTATCCCCTCTCTCTCTCCTCTCCCTCCGCCA
TGTCCGCCTTCTGCTTCTCTGCAACTTCAAACGCGAATCTCTTTCTCTCGTACGAGAATC
GGAGCTTCTTCGACTTCGTCTACGGCGACTTCGCAAGTGATTCACCATGTCCCTTCTTCA
AATCCGCAAGTCGTCGTCACCAGAGAACGAGGCAAAAACACCAAGCTCATTGACGCTCTG
GCTGAACACGGAATCAATTGCTTTGAGCTTCCCCTTGTTCAGCATACACAAGGGCCTGAC
TTGGATAGGCTTGCTTCTGTTTTAAGTGAAACTACGTTCGACTGGATTGTCATAACTTCA
CCTGAAGCTGGTTCGGTCTTTCTTGAGGCATGGAAGGCAGCGGGAACCCCAAGTGTTAGG
ATAGGTGTCGTTGGAGCTGGTACAGCAAGTATTTTTAAGAATCTAAAGCAATCTCTTGAT
GTTGCGTTTGTTCCATCAAAAGCAACAGGCAAAGTTTTGGCTTCTGAGCTTCCAAAGGAT
GGCAATAAGACGTGCACTGTCTTATATCCAGCTTCAGTGAAGGCTAGCAATGAGATTGAA
GAAGGCTTGTCTCGTCGTGGATTTAAGGTTGTTAGGCTAAATACATACACAACTGTACCT
GTTGATCATGTTGACCAAGTTGTCTTGGAGAAGGCCCTATCTGCCCCAGTTGTTGCTGTT
GCTTCACCTTCTGCAGTTCGAGCCTGGGTCAAACTTATTTCAGAACCTGATTCTTGGAGC
AATGCTGTTGCCTGTATTGGGGAGACAACTGCT
>EDWA@DN4797_c1_g3_i3
GCCCAACACGTTTCAATGGCGTTATTTTCTATCCCCTCTCTCTCTCCTCTCCCTCCGCCA
TGTCCGCCTTCTGCTTCTCTGCAACTTCAAACGCGAATCTCTTTCTCTCGTACGAGAATC
GGAGCTTCTTCGACTTCGTCTACGGCGACTTCGCAAGTGATTCACCATGTCCCTTCTTCA
AATCCGCAAGTCGTCGTCACCAGAGAACGAGGCAAAAACACCAAGCTCATTGACGCTCTG
GCTGAACACGGAATCAATTGCTTTGAGCTTCCCCTTGTTCAGCATACACAAGGGCCTGAC
TTGGATAGGCTTGCTTCTGTTTTAAGTGAAACTACGTTCGACTGGATTGTCATAACTTCA
CCTGAAGCTGGTTCAGTCTTTCTTGAAGCATGGAAGGCAGCAGGAACCCCAAGTGTTAGG
ATAGGTGTCGTTGGAGCTGGTACAGCAAGTGTCTTTAAGAATCTAAGGCAATCTCTTGAT
GTTGCTTTTGCACCATCAAAAGCAACAGGCAAAGTTTTGGCTTCTGAACTTCCAAAGGTT
GACAATAAGAGGTGCACTGTCTTATATCCGGCTTCAATGAAGGCTAGCAATGAGATCGAA
GAAGGCTTGTCTCGTCGTGGATTTAAGGTTGTTAGGCTAAATACATACACAACTGTACCT
GTTGATCATGTTGACCAAGTTATCTTAGAGAAGGCCCTATCTGCACCGGTTGTTGCTGTT
GCTTCACCTTCTGCAGTTCGACTTGTTGCTTCATATAATAGGAACTATCATGGTAGCTGG
ACCTTGATTGACACCCTTTGA
>EDWA@DN47984_c0_g1_i1
TATTTGTATGCATGTATGCTTGTATTACCTAGGCATTCTTTGGACAAGTCCTTCTCCAAA
GTGATTGAAGGCAATGGTGACTTGCATGTTCTTGTCCTGCTCATAAGAGTCGCTGTGGCC
CAAGAGCATGACCTTATTATGATGGGCCATGTAATTGTTGGAAATGGTGATGGCTGTGGA
TCCTTGGACAGCATCAACCAGCCCGTCGCTGCAATTAGACAACGAGCAATGGTCGACCCA
AATGTGGCTGCTTCCGGATATCAACACCGCATCACCGTCCGATTTTGTCCTCCAACCGTA
ATGGCTAGGAGAGTCTCTCACATAAGCATTCCC
>EDWA@DN4798_c0_g1_i10
ATGGTTGCCGCCAAGAAGACCAAGAAGACTCACGAGAGCATTAACAACAGATTGGCTCTC
GTTATGAAGAGTGGGAAATACACTTTGGGTTACAAAACTGTTCTTAAATCTCTCAGGAAC
TCCAAAGGTAAATTGATTATCATTGCCAACAACTGCCCTCCTCTTAGGAAGTCGGAGATC
GAGTATTATGCCATGTTGTGCAAGGTTGGAGTTCACCACTACAATGGAAATAATGTAGAC
TTGGGGACTGCCTGTGGCAAATACTTCAGAGTGTGCTGCCTCAGCATTGTTGACCCGGGT
GATTCTGATATTATTAAGAGCATGCCCGGAGATCACTAA
>EDWA@DN4798_c0_g1_i2
ATGGTTGCCGCCAAGAAGACCAAAAAGACTCATGAGAGCATCAACAACAGATTGGCTCTC
GTTATGAAGAGTGGGAAGTACACTTTGGGGTACAAAACCGTCCTCAAATCTCTCAGAAAT
TCCAAAGGTAAGTTGATTATCATTGCCAACAACTGCCCTCCTCTTAGGAAGTCGGAGATC
GAGTATTATGCCATGTTGTGCAAGGTTGGAGTTCACCACTACAATGGAAACAATGTAGAC
TTGGGCACTGCTTGCGGCAAATATTTCAGAGTGTGCTGCCTTAGCATTGTCGACCCTGGT
GACTCCGATATCATCAAGAGCATGCCTGGTGATCACTAA
>EDWA@DN4798_c0_g1_i6
ATGATCACCAGGCATGCTCTTAATGATATCAGAGTCGCCAGGATCAACAATGCTGAGGCA
GCACACTCTGAAATATTTGCCGCAGGCAGTGCCCAAATCTACGTTGTTTCCGTTGTAATG
GTGAACTCCAACCTTGCACAACATAGCATAATACTCGATCTCCGATTTCCTAAGAGGAGG
GCAGTTGTTGGCAATGATAATCAACTTACCTTTGGAGCTTCTGAGGGATTTGAGGACAGT
TTTGTAACCCAAAGTGTATTTCCCACTCTTCATAACGAGAGCCAATCTGTTGTTAATGCT
CTCATGTGTCTTCTTAGTCTTCTTGGAGGCAGCCATTTTCGTCGGACGATAGGAAGTCTT
CGACGAGAAAGGGGGCAGGCAGGTAGTGACTGCGGCGGCTACAGATAG
>EDWA@DN4799_c0_g1_i1
AATGATATTCTGGAGATGAGGAGAATCAGCCTTCATCAAGTTTCTTATCTTGTGTTGGAT
GAGGCTGATCGCATGTTGGACATGGGTTTTGAACCTCAAATTCGGAAAATTGTGAAAGAA
GTCCCTACTCTCAGGCAGACCCTCATGTACACAGCAACATGGCCAAAGGAAGTCCGAAAA
ATTGCTGCAGATCTACTGGTAAACCCCATTCAGGTCAACATTGGCAATATCGATGAGCTT
GTGGCAAACAAGTCTATTACCCAGTATGTTGAAAAATTATCACCAATGGAAAAACACAGA
AGATTGGAGCAGATACTGCGTTCCCAAGAACCAGGATCAAAGATTATTGTTTTTTGTTCA
ACCAAGAAGATGTGTGATCAACTG
>EDWA@DN479_c0_g1_i1
ATGGCACAGGCAATTGCATCGATGGCTGGTTTCCGTGGCTCTTCACAGGCTGTCCTGGAT
GGCAGCCTTCAACTCAGTGGCCAAACCCGGTTGAACATTGCTAGCAACAACCGAGTGGCT
GTGGGTAGGCCTGGTTTCAGTGTCAGAGCCCATCAGGCACCGGCAGAACCAGAGACCGGA
CGCAGAGCCATGCTGGGTCTTGTTGCTGCTGGTTTGGCCACCGGCTCCTTTGTTCAAGCT
GTGCTTGCGGATGCAAGAAGCATCAAGGTTGGCCCACCTCCCCCACCCTCTGGTGGATTA
CCTGGAACTCTGAACTCGGATGAGGCAAGAGACCTTGATCTGCCATACAAAAACAGGTTC
TTCCTCCAACCACTTACTCCGGCACAGGCAGCACAGAGAGCAAAGGAGTCAGCCAAGGAC
ATTGTGGGTGTCAAGAGCTTGATTGACAAAAAAGCCTGGCCTTATGTCATGAATGATCTC
CGTAGCAAGGCCCAGTATCTCCGCTATGACCTCAACACTGTCATTGATTCCAAACCCAAA
GAAGAGAAGAAAGCTCTCAAGGAACTTACTAAGAAGCTCTTCAATACCATTGACGATCTT
GACCATGCTGCCAAGATCAAGAGCACCACTGAAGCAGAGAAGTATTATGATCTGACTGTA
TCTAGTTTGAACGATGTTCTTGCCAAGCTTGGCTAA
>EDWA@DN479_c0_g1_i2
ATGGCACAAGCAATGGCATCGATGGCTGGTTTACGTGGCTCCTCCCAGGCTGTGCTCGAA
GGCAGCCTCCAGCACGGTGGCCGGACACGGTTGAACATTGCTGGCAACAACAACCGAGTG
GCTGTGGCTAGGCCTGGTTTCACCGTCAGAGCCCAACAGACACCTACCGAGACTGAAACT
GGACGGAGAGCCATGCTGGGTCTTGTTGCTGCTGGTTTGGCCACCGGCTCCTTTGTTCAA
GCTGTGCTTGCCGATGCTCGGAGCATCAAGGTCGGCCCTCCTCCCCCACCGTCCGGTGGA
TTGCCCGGAACTATGAATTCCGATGAGCCGAGAGACCTCGATTTGGCCTACAAGGACCGG
TTCTTCCTCCAACCGCTCACTCCGGCTCAGGCAGCTCAGAGGGCAAAGGAATCAGCCAAG
GACATTCTTGGTGTCAAGACCTTGATTGACAAGAAGGCATGGCCCTATGTCATGAACGAT
CTTCGTCTCAAGGCCTCGTATCTCCGCTACGACCTTAAAACCGTCGTCTCTGCCAAGTCC
AAAGACGAGAAGAAGTCCTTCGACGAACTCACTAAAAAGCTCTTTAACACCATCGATGGA
CTTGACCATGCAGCCAAGATCAAGAGCACACCTGAAGCAGAGAAGTACTATGCTGAGACT
GCATCAGCTTTGAACGATGTTATTGCCAAGCTTGGCTAA
>EDWA@DN479_c1_g1_i5
ATGGCGGATGAGGATATTCAACCTCTTGTCTGTGACAATGGAACTGGAATGGTCAAGGCT
GGATTTGCTGGTGATGATGCCCCTAGGGCAGTCTTCCCGAGTATTGTTGGTCGCCCACGA
CACACAGGTGTCATGGTTGGGATGGGTCAAAAGGATGCTTATGTGGGTGATGAAGCTCAG
TCAAAGAGAGGTATCCTTACTTTAAAATACCCCATCGAACATGGCATTGTCAGCAATTGG
GATGATATGGAGAAGATTTGGCACCATACTTTCTACAATGAGCTTCGTGTTGCTCCTGAA
GAACATCCAGTACTCCTTACAGAAGCACCACTCAACCCTAAGGCTAATAGGGAGAAGATG
ACCCAGATTATGTTTGAAACATTCAATTCTCCTGCTATGTATGTTGCTATTCAGGCAGTT
CTTTCACTCTATGCCAGTGGGCGTACAACAGGTATAGTCTTGGATTCTGGTGATGGTGTG
AGCCACACAGTGCCAATTTATGAAGGATATGCTCTCCCCCATGCTATTCTCCGTTTAGAC
CTTGCTGGACGTGATCTTACAGATTCCTTGATGAAGATCTTAACCGAGAGAGGGTACTCT
TTTACAACAACTGCAGAGCGGGAAATTGTCCGTGATATGAAAGAAAAACTTGCTTATGTT
GCTCTTGATTATGAGCAAGAGTTGGAGACTGCCAAAAGCAGCTCTGCTATCGAAAAGAGT
TATGAATTGCCTGATGGGCAAGTGATCACAATTGGAGCAGAGAGGTTCCGTTGCCCTGAA
GTACTCTTCCAGCCATCTCTGATTGGTATGGAAGCTGCCGGAATCCATGAAACTACTTAC
AACTCCATCATGAAGTGCGATGTTGATATCAGGAAGGATCTGTATGGAAACATTGTGCTC
AGTGGTGGATCAACCATGTTCCCTGGCATTGCCGATAGGATGAGCAAGGAAATCACCGCC
CTTGCCCCTAGCAGCATGAAGATCAAGGTGGTTGCACCTCCAGAGAGAAAATACAGTGTC
TGGATTGGAGGATCCATTTTGGCATCTCTTAGCACCTTCCAGCAGATGTGGATTTCCAAA
GGTGAATACGATGAATCTGGCCCAGCTATTGTTCACCGGAAGTGCTTCTGA
>EDWA@DN47_c0_g1_i4
ATGGCCGCCGCTACTGCCTCCGCCGTTTCTCCTGCCGCGAAGAAGAAAACTGCTGGCGCT
AAGAAGCCGAAATCTGCTTCCTCTCACCCTCCGTTTTTTGATATGATTTCGAGTGCGATC
CTCTCGTTGAAAGAAAGAACTGGATCGAGCCAGTATGCTATTGCGAAGTTCATCGAAGAA
AAGTATAAGCAACTGCCTTCGAATTTCCGAAAGGTTTTACTTGTTCAGTTGAAGAAGTTT
GTTGCTTCTGGAAAGCTCGTCAAGGTCAAAGCCTCCTACAAGCTCCCTCCGGCCTCCGCC
GCCGTCAAGAAGCCTGCCACCGTGAAGCCGAAAGATGCTTCCTCTGCTACCGTGAAACCG
AAGCCGAAGGCAGTCAAAGCCGTGACAAAACCGAAAGCGAAAACCAAAGTTGCTACGCCT
GTTAAGGCTAAGGCTAAAGTTGCGGCGAAACCTAAGGCTAAAGCTAAAACTAAAGCAGTG
ACTAAGCCAACTAAGGTGGCGAAGACGGCCAAAACAAGTTCGCCAGCGAAGAAAGTGAAG
TCTCCGTCAAAGAAGAAGGTCGTGGTGGCAAAGAAGCCAAAGAGTTTGAAATCGCCGGCT
AAGAAAGCGGCGCCAAAGAAGGCGAAGAAGTAA
>EDWA@DN47_c0_g1_i7
ATGGCCGCCGCTACTGCCTCCGCCGTTTCTCCTGCCGCGAAGAAGAAAACTGCTGGCGCT
AAGAAGCCGAAGCCTGCTTCTTCTCATCCTCCGTTTCTCGATATGATATCAGATGCTATC
CTTTCGTTGAAAGAGAGAACTGGATCGAGCCAATTTGCGATTGCGAAATTCATTGAAGAA
AAGTATAAGCAGTTGCCCTCGAATTTCCGAAAGCTTTTACTTGTTCAGTTGAAGAAGTTT
GTTGCTTCTGGAAAGCTCGTCAAGGTCAAAGCCTCCTACAAGCTCCCTCCGACATCCGCC
GTTGCCAAGAAGCCTGCCGCCGCGAAGCCGAAAGCTGCTACCTCTGCTACTGTGAAATCG
AAGCCGAAGGTAGTCAAAGCCGCGGCAAAAACAAAAGTTGCAACACCTGTTAAGGCAAAG
GCTAAAGTTGCGGCGAAACCTAAGGCTAAAGCTAAAACTAAAGCAGTGACTAAGCCAACT
AAGGTGGCGAAGACGGCCAAAACAAGTTCGCCAGCGAAGAAAGTGAAGTCTCCGTCAAAG
AAGAAGGTCGTGGTGGCAAAGAAGCCAAAGAGTTCAAAGCGAAAACTAAAGCGGTGA
>EDWA@DN4800_c0_g1_i1
ATGCACTTGGGCAGCTGCCATCTGCTTAACCAGATCAAAACCAAACTAACCCAGATTTCT
CTGTGTTTCTCGTCATACAAAATGACCGACTTCTCTTTGGCTCCATGTTCAACCACCGTT
GCCAAGACCAAAACCCAGTTTTCAAGCCTTTTGCTTTCTAACTTCATGCTCTCCTGCTCT
TACATTCTTTCTAATCCTCTCTACTTCTCTTACTTCATCTTCTTCTCTCCTTATCTCTTC
AAGATTCTCTCTTTTCTTTCGCCGCTCTTTGTCACCACTTCCCTTTTGGTTCTCGCATTT
TTCACGGTATTAAGGTCCCAAGTTGTCGACGATGGAAGTGACGATGGCTTACCGTGCTTG
GAAGAGCTTGAAGCGTACAAGATCGTGTTTGAAACTTCAACCATTGTTGAAATTAGAGAA
AACCCAGATGGAGAAGCCATTGTTGATTGCTTTCAAGCTGTTGATGAACTTGACGATGCT
TCGGTTCACAACCCTGGAACATTGACGAGTACTACTTTCGATGAAGTTTCAAGTCCGGAA
GCTGTTCGGGTAAATGCCGCAGTGAAGATATTTGAAGAGTTTTTGCAAGAAAAAGAGGGA
ATGAGGAGTGAAATAAGTGATCCTGAGCCTGAGGCTACAGCGGGAACTGAAAACGGCGAG
GAGGTTGAAGGCAAAGCAATGGTGAATTCCCAAAGAGTGAAAGCTGATTATGTTGATAAC
TACATTGACAACGAAACAAGGGAATTAAGTTTTGGGAACTTAGGGTCAATGAGGAAAGAA
AAGGAGTGGAAGAGGACATTGGCATGCAAGCTTTTCGAGGAGAGGCACAACGTGACGGCG
GCGGCGGATGGGGGTGGTGAAGGGATGGATTTGTTATGGGAAACATACGAGAGCACTGAT
TCCAATAAGTCGAAGCTGAAAACCGTTGGATCGAAGAAAGGAAAGAAAGGTGGCAATGGC
ATCGAAGACGACGATAACGACGACGACGAATACGAGTCGGATGGTCATTTGTGCTGTTTA
CAGGCTCTCAAGTTCTCGACTGGGAAGATGAATTTGGGGATGGGAATGGGGAGGCCGAAC
TTTGTTAAGATCTCTAAAGCCCTCAAAGGGTTTGGGTGGTTGCACCATGTTGGTACCACC
AAGCATGCCAAGAAAGGGTACTACTGA
>EDWA@DN4800_c0_g1_i2
ATGTCTGGGTTTTCTTTGACGACAGCCAAGGAGAAAACTCACGACCTCTCAAGTCTTTTG
CTATCTGACTTTATGCTCTTTTGTTCTCTCATTCTCTCTCACCCTCTCTACTTCTCCTAC
TTCATCTTCTTCTCCCCTTATTTCCTCAAGATTTTCTCTTTTCTTTCCCCTCTCTTTATC
ACCACTGCCCTTCTGTTTCTTGCGTTTCTCACTCTCACTCCCACTTTTGTCAATCATGGC
GCCGCTTGCCACCTTGAAAACTCACCGGAATCCAATGCAAGTTTCCTACTTACTGCTTAC
CAAACGTTTGTTGAAACGCTGAGGTCTAAAGTCGAGGATTATGATCAAAGTGATGGGTTT
GGATGCTTGGAAGAGCTTGAAGCGTTTAAGATCGTGTTTGAAACATCGACTATACTCGAA
ATTAGAGAAAACCCAGATGAAGTTTTGGAGATGGAGTCTAAAGGAGATTGCTTTCAAGCT
GTTGAAGAAGCTCCCATTGCAAAAAAGTGTCCTTTAGGTGTGCCTGAGAATGAAAAACCA
CCGGAGATTACTCGTACGGAAACGAATCAGGTAAAGGCGGTGGTGAAGATCTTTGAAGAG
TTTGTCGTCAAAAAAGAAAATTTGTCGTCGAAAAAGAGAGACAAAGAAGGGAAATCAGTA
GGCGTGGAGTCCAATAAAGTTGATGAACGAAAAGAAGATGAAATCATGACGAGGGGATCC
GAGGCTGTGGGGAACAACAAAATAAGTGATCTTCAAGTGATCATCGGTGCTGAAAATGGC
TCCGAGCACGCTGCCAAAGCAGTGGTGAATGATAACAATTACAATGACCAAACAATGGGA
TCGGATCCTTGGAACTTGGGGTCCATGAGGAAGCAAAAGGAGTGGAAGAGGACATTGGCA
TGCAAGCTTTTCGAGGAGAGACATTCACACAATGTGGATGGTGGTGGTGAAGGGATGGAT
TTGCTTTGGGAGACTTATGAAACCGACTCCGATAGTAAAGTAGAATTGAAAAGCGGTTCG
AAGAAAGGAAAGAAAGGTGGTGGCAACAACAATGGCTACTACTACGATAATGATGATTAT
GAAGAGGAAGAGTCGAATGTGCAATTATGTTGCTTACAGGCTTTGAAGTTCTCTGCTGGG
AAGATGAATTTGGGAATGGGAAGGCCTAACCTTGTTAAGATCTCAAAGGCCCTCAAAGGG
ATTGGATGGTTGCACCGTGTTGGCAGCAGGAATGGCAAGAAAGGGTACCATTGA
>EDWA@DN4801_c0_g1_i1
ATGGAATCTGATTCGATCAGCAACGCTTCTTCTCCTTCAGCCTCTAACTGCAAAGACATC
TCCAGGAAGAAGAGGAGGTCTGCAAAATTGAAGCAGTGCAAACTCGATGCTCGCCGTGAG
CAATGGCTTTCTCAAAGTGCGGTGAAGAACAAGGTTTGTTGCAAGGAGGGAACCAAGGAT
ATTGATTCCAAGCAAACCCCGCCAGGTGAGAGGGACCGTTCCTTGGAGAACCTTGAGATG
AGGAGAACTGCTGAGGCTAACGGGGAGGGAGAAAATGTATCCGTCCAACACGAGAGCGAT
TTTGAGTCTTCACCTCTGAATAGCCACACGAGCAGCAGCTTGCTGGGAGGAATGGATTCT
GGGACAAGTTTCACCAATAGCAGCAGCAGTAGCAGCACGAGTAGTGGCGGATGCTGTTCC
GGTGACATCTCAGAAGAAGAAGGCGATGATGGATGCTTGGATGATTGGGAGGCCGTCGCT
GATGCATTGGCTGCGGACGATGACAAGCAGGAAACGAATAGATCCAATGAGAATAACAAG
GAAAGCCCTTGTTTAGGAACGACCCCTCGACATGAGACAGATCCCCAGTTAGGTTCAAAT
GGGGATGGATCAGACTTGAGGTGCTCCAAACCTGAGTGTCCAAGAATGTTGCAGAGGGCA
ATAGGGAGTACCAAGGCATGGAGGGCTGATGATAATTTTCGTCCGCATACTCTTCCTAAT
TTATCAAAGCAACTGAGTTTTCCAGCTACCGACTGGCATTTTGGTCAAGGAAGGGTGTCA
TGGGTGCGAAACAGTGCAATATCGGTGCCGTCATCATGCCCCATATGCTATGAGGATTTG
GATCTAACAGACTCAAGTTTTTTTCCCTGTTCATGTGGTTTCCGGCTCTGTCTTTTCTGC
CACAAGAGGATTCTTGAGGAGGATGGACGTTGTCCTGGTTGCAGGAAGCCGTATGAGCGC
GATCCTGTGGAGGCTGAAGCTAGTGTTCAAGGAGGCAGTCTGACATTTAGGATGTTGACT
CGTTCTTGTAGCATGATTGCAAGGTCTTAG
>EDWA@DN4801_c0_g2_i1
ATGGAATCTGATTCGATCAGCAACGCTTCTTCTCCTTCAGCCTCTAACTGCAAAGATATC
TCCAGGAAGAAGAGAAGGTCTGCGAAATTGAAGCAGTGCAAGCTCGATGCTCGCCGCGAG
CAATGGCTTTCTCAAAGTGCGGTGAAGAACAAGGTTTGTTGCAAGGAGGAAGCCAAGGAT
GGCGATTCCAAGCAAACTCAGCGTGGTGGAAGGGACCGTTCCTTGGAGAACTTTGAGATG
AGAAGAACTGCTGAGGCTAACGGAGAGGGAGAAAATGTATCTGTCCAACACGAGAGCGAT
TCTGAGTTTTCACCTCTGAATGGCCACACGAACAACAGCCTGCTGGGAGGAATGGATTCC
GGGACAAGCTTCACCAATAGCAGCAGCAGCAGCAGCACGAGTAGTGGTGGATGCTGTTCC
GGTAGCATCACGGAAGAAGAAGGTGACGATGGATGCTTGGATGATTGGGAAGCCGTTGCT
GATGCATTGGCTGCCAATGATGACAAGCAGGAAACAGATCCAAATGAGAATAACAAGGAA
AACCCTTGTTTAGGATCGACCCCTGGGCATGAGCCAGATCCCCAGCCGGGTTCGAATGGG
GAAGGAACAGATTTGCGGAGCTCCAAACCTGATTGTCCAAGAATGGTGCAGAGGGCGGCA
GGAAGTAGCAGAGCATGGAGGGCTGATGATACTTTTCGCCCACATACTCTTCCTAATTTG
TCAAAGCAACGAAGTTTTCCAGCTACCGACCGGCCTTTCTCTCGAGGGGTGACATGGGTG
CGAAGCAGTGCATTTTCGGTTCCATCACCATGCCCCATATGCTGTGAGGATTTGGATTTA
ACGGACTCAAGATTTTTGCCCTGTTCATGTGGCTTCCGGCTCTGTCTTTTCTGTCACAAG
AGGATTCTTGAGGAGGATGGACGTTGTCCTGGTTGCAGGAAGCCATATAAGCATGATCCT
GTGGAGGCTGATGGTAGGGTTCAAGGAGGCAGTCTGACATTTAGGATGTTGACTCGTTCT
TGTAGCATGATTGCAAGGTCTTAG
>EDWA@DN48023_c0_g1_i1
GGGATTCCATGCTACTGCTGCGCAGAAGGGTGCAAAAACAACATAGAACACTCGAGGGCG
AAGCCGCTAAAGGATTTCAGGACGTTGCAAACACATTATAAGAGGAAACATGGGCTGAAA
CCCTTTATGTGCCGCAAGTGCGGGAAGTTCTTGGCGGTGAAAGGTGACTGGAGAACCCAT
GAGAAAAACTGTGGGAAGCGTTGGCTTTGTGTCTGCGGTTCCGACTTCAAGCACAAGAGA
TCGCTCAAAGACCACATCAAGGCATTTGGGTCTGGCCACGGTCCTTTCCCTACATCATTT
GATGGGGTTGAGGTACTTGAGGAGACTGCATCTTCCCTACATGTCTGA
>EDWA@DN4802_c0_g1_i1
ATGTTTTGTGGATCATCTTCCTCCCCTAGAACTAGAAAAGGCTTGCGTGTTCTGCGCTTT
TCGTCTATACCTTCAAATGGATTCCGTCTTTTTCTTGAATTCTCTGAATTTTCTTCTTCA
CCAACAACACTTGAACTTAATATAGGATCTATTTTCTCAGAATTACCTTGCTTGAACTGC
TCGAAAACAACTTTATTAATAGCATCATCTTTCTCTATTCTATCTTCTTTCCTGCTTCCG
TTCTGCTCATCAGTGGATTTCGCTTCATTTGGGGACAATAACGATGAAAAAGGCCTTGAT
TTCTGA
>EDWA@DN48034_c0_g1_i1
GTGATCGAGATGGCGAAACAAGGAGATGATGCTTCCACACAAGGCAAAGAGTGCCGTGGT
GCAGAGTATTGGAGACGACTGACTTTGAGCGAGGTAAGAAGTACTCTTGGTGAATTTGAC
GAGAGAATTTCCTCTCTTAGTTCACAGGTGAACCACCTAGGGGGAGTGGCAAAGATGGTT
GTTAGAAACACGGACTCCATCAAGGATGAAGTCGTGGACATTGTTCATGAGAAGCTCCGC
AATTTCTACGGTGAGCTCTGCCACACGGATGATACCCTTCAAGAGAACTTGGAGAAAGTC
TCAACATCGTTGGAGAAAAGGATCGTTGTGCTTGAGGAATCCGAGCTTGGAACAAAGGAG
ACTCAAGGTGTTTTCGAG
>EDWA@DN4803_c0_g1_i3
ATGGATGATTTTCCAGATTTATTTGCGAAAGATTTTGGGATCAAACCCCAAGGTAAATCA
GCCCCTATGGCACCTCCTCGGAGCCCCTCTTCCGGTCCAAATTACGGATACCGATCCGAT
TATACCCGATCTTCATCCGCAAAAGCTAAACCGTCATCCAATCCCATTTTCGACGATCAC
GATCGCGACGGACTCTCGTTCAATGGCGTCTACGGAGGACCCCCCAAGTACTCATCCGAA
CCTAGAGCCTCAACCGCGCAAACCTCGTCGTTCGATTATGATTCCCTTTTTAAGGAGTCG
AAGCCGCCGGTGTATGATAAGCCTGTTTACGATGATGATATTTTCGATGGATTGCCTGGG
ATCAAGAGCTCTTCTGTCAAATCGGCGGCTAAGTATGACGACGTTTTCACGGTCTCGGGG
TCTCCGCGTAAGCATAAGTCGATGAATAGCTCACCGTTTGATGATCTGCTGGGGAATCTG
GGAAGAAAAGAGACTGAGGTGAAGGCGAGTAGCGAGAGAGTGAAAGCGGAAAAAGACGCA
CCTTCGTTTGACGATTTTCTTGCTGGTTTCGGTCAGAGTAGCTCTGCAGATTCTGCAAGA
TCAACTTCAGAGGCTGTCCAGTCTCAGAGACCAGCCTCAAATTCAAGCAAGACTGCCTCC
AATTTGATGGAGAACCCTTTTGTTGTATTTGAAGCAACACCAGACCCATCAGATTCATCC
ACACGGTTGTTTACTGACCCCTCTGAAGTAATGAGTGAACTTAATGGATTTGGGAAGTCA
AGAGTGGAGAGTTCATCTGGTAGTGGGGGAATATTTGATGATATTGATCCTCTTGATGGT
CTTGGAAAATCTGTTCCTCCTGTGTCAACTGAGATCAATAAGAGAGGGAAGGATAGAAGC
CCTTTAAGAACTGCAGGTGGACCACAACCTCGTGCTACTAAAGAGAAAAATGATGGGGAT
CATGAGAACGGTACAAAGAAGAGGATGCCTTCTATGGACAATTTTCTTGATTCTAATCAA
CCTGTGTTTGACATGCCCAGTATGTCAACTGATTTTCATAGCTCTGTTGGTCGAACTACT
AGTCCTCCTCCATACTCGAATGTTGGTTCTAATGAGACTAGTTCCCAGGTACATACAACT
CCAAGATCTGAAGAGAACTTTGATGCGTCTGATGATGTGTGGCTCACTGTATCAGAGATT
CCACTCTTTACACAACCTACTAGCGCTCCACCCCCTTCAAGACCCCCGCCTCCAAGACCA
CCACGAGTTCCAAAGACAACAACAGGTTCATTTTCTTCCACAAATGCAAAAAAGAAGGTA
GATGATTTTTCTTCTTTCCAGAATTCAACTCAGTATTCACAGAGCTCTCAGTCAGCTTAT
GCTGCATCAAGCAGCTCTGTTACATCTCAAATTGATGAACTTGAAGATTTTGCAATGGGT
AAGGCCTGGAATAATGTCGAACAGGCTGAAGTTTTTCCCGGTGATGATTTTGAGACTAAT
TCTGTTGCTGCTGCATCTGCTGCTGCCATGAAAGAGGCAATGGATAGAGCAGAGGCTAAA
TTTAGGCATGCCAAGGAAATGAGGGAGAGAGAGAATTTGAAGGCTGCTAGGACTAAAGAA
GCTGGGCAAATGAATAAAGATGAGAGAGATAACCAAGATGCTTTGGAGAGAGAAGTTAGA
GAAAAGAAAGAGAGACTGGAGCGTGAGAGGCAACAAAGAGAAAGGGAAGAGGAAGAGAGA
GAGAAAATGAGACGTGAAATGGAGAGGGAAAGGGAAGAGAAGGAGAGAGAAGAAAAAAGG
CTTGAAAAAGAGAGGGAGCGAGTCAGGGAGATGGACCGGGAAAGGGAAATAGCGAGACAA
GCTGTTGCAAGGGCTACTAGAGAAGCACGTGAAAGAGCAGCTGTTGAGGCTCGTTCCAGA
GCTGAAAGGGCTGCTGTTGGAAAGGCAGCTGCTGAAGCTCGAGAGCGTGCGGAAAGGGCT
GCAGTGCAGAGAGTGCACGCTGAAGCTCGTGAAAGAGCAGCTGTTGAGTCAAGAGAAAGA
GCAGAAAGAGCTGCTGCTGAAGCAAGAGAAAGGGAGGCACAAGAGAGGGAGGCACGGGAG
AGGACTGCAGCAGCAAAAGCTGAATCTGAAGCGAGGCTTAGAGCAGAAAGGGCTGCTGTG
GAGAGGGCTGCTGCAGAGGCTCGGGAAAGAGCAGCTGCTTCTGCAAGGGCAAGTCAGCAG
TATAATGATAATGATCTTGAATCCTTTTTTAGTATGGGTTCTCAACCAAGCAGTGCACCA
AGGCCAAGAGCTAACGCTTCGGATCCTGTTTTTGATGGACAGAACAAGGGAGTGCCTGAA
GTAGCTAGGAGAACATCTGTTGGATCTTCGTCCAGCACGAAGAAAGCTTCTTCAACTGTA
AATATTGTTGATGATCTCAGTTCTATTTTTGGAGCTGCTGCATCTCCTTCTGGTGAGTTC
CAAGAGGTTGAAGGGGAAACTGAAGAAAGGCGAAGAGCTCGGTTGGAACGCCACCAAAGA
ACTCAGGAGCGTGCTGCAAAAGCACTAGCCGAGAAAAATCAACGTGATCTTCAAGTGCAA
AGGGAACAAGCAGAGAGACATAGAATTGCTGAAACACTAGATGTTGAGATCAAGAGATGG
TCTGCAGGGAAAGAGGGGAATTTGCGTGCTCTGCTATCAACATTGCAATATGTTCTTTGG
CCTGAATGTGGCTGGCAGCCTGTTTCTTTGACAGATTTAATAACAGCTGCTGCGGTCAAA
AAGGTTTACAGAAAGGCGACTCTTTGCATCCATCCTGATAAAGTCCAACAAAAAGGTGCC
AATCTTCAGCAGAAATATATTTCAGAGAAGGTGTTTGACCTGCTCAAGGAAGCGTGGAAC
AAGTTCAATTCGGAGGAGCTTTTCTGA
>EDWA@DN4803_c0_g1_i6
ATGGATGATTTTCCAGATTTATTTGCGAAAGATTTTGGGATCAAACCCCAAGGTAAATCA
GCCCCTATGGCACCTCCTCGGAGCCCCTCTTCCGGTCCAAATTACGGATACCGATCCGAT
TATACCCGATCTTCATCCGCAAAAGCTAAACCGTCATCCAATCCCATTTTCGACGATCAC
GATCGCGACGGACTCTCGTTCAATGGCGTCTACGGAGGACCCCCCAAGTACTCATCCGAA
CCTAGAGCCTCAACCGCGCAAACCTCGTCGTTCGATTATGATTCCCTTTTTAAGGAGTCG
AAGCCGCCGGTGTATGATAAGCCTGTTTACGATGATGATATTTTCGATGGATTGCCTGGG
ATCAAGAGCTCTTCTACAACATCGGCCGCCAAATTCGATGACGTATTTTCGATCCCGGGG
TCTCCACCTCCTCCCAAGCATAAGTCGACGAGCAGCTCGCCGTTGGATGATCTGCTTGGG
AATCTAGGGAGGAAAGAGACGGAAACTAAGTTTAATAGCGAGAGAGTGAAAGCGGAGAAA
GATGCTCCTTTATTTGATGATTTGCTTCCTGGTTTTGGCCGGAGTAGCTCTCCTGCACCC
GCGAGGTCAACTTCTGAGGCTGGTCAATCCCAGAATCCAGCCTCAAATTCAAGTAAGACT
GGGTCCAATTCGATGGAAAACCCTTTTGTTGTCTTAGGATCAACATCAGACCCTGCAGAT
TTGTCCTCTGGGTTGTTTACAGACCCCTCAGAAGTAATAAGTAAATTTAATGGATCTGAG
AAATCAGGAGTGGAGAGTTCATCTGGTAGTGGGGCAGTGTTTGATGATTTAGATCCTCTT
GATGGTTTTGGAAAATCTGTACCTTTTGTTTCACCTGAAGTCAATAAGAGTGGGAAGGAT
AGGAGCCATTTAAGAACTTCAAGTGGACCACAAACTTCAGCTAGTAAAGAGCCACATGAT
GAAGAGTTTGAGCACTACACCAAGAAGAGGATGCCTTCTATGGGGGATTTTCCAGCCTCT
CATCAACCTGTGTTTGACATGTCCAATATGTCAACTAATTTTCATAGTTCTGGTGGCCGA
GCTACTAGCCCTCCTGCTTACTCGAATGTTGGTTCTAATGATACTAGTTCCCAGGTAAAT
ACAACTCCAAGATCTGAGAACTTCGACACATTTGATGATGTGTGGCTCACTGTATCGGAG
GTTCCCCTCTTTACACAGCCTACTAGTGCTCCCCCACCTTCAAGACCACCTCCTCCAAGG
CCACCACGAGCTTCAAAGCCAATCCAAGGCTTATCTTCTTCCACTAATGCAAAAAAGAAC
GTTAATGATTTTTCTTCGTTCCCAAATTCAACCCAGTTCTCACACAGCTCTCAATCAGCT
TATACTGCAGCAAGCAGCAATGTTACATCTCAAATTGACGAACTTGAAGATTTTGCAATG
GGTAAGGCCCAGAATAACTTCGAACGTGCTGAAAATTTTCCAGGTGATGTTTTTGAGACC
AGTTCTGTTGCTGCTGCCTCTGCTGCTGCCATGAAAGAGGCAATGGATAGAGCAGAGGCT
AAATTTAGGCATGCCAAGGAAATGAGGGAGAGAGAGAATTTCAAGGCTGCTAGAAATAAA
GAATCTGGTCAAATGGATAAAGATGAGAGAGCTATGCAAGATGCTTTGGATAGAGAAGTT
AGAGGAAAGCAAGAGAGGCTGGAACGTGAGAGGCAACAGAGAGAAATAGAGGAGGAAGAG
AGAGAGCAAAGGAGACGTGAACTGGAGAGGGAAAAGGAAGAGCAGGAGAGAGAACAAAGA
AGGCTTGAGAAAGAGAGGGAGCGAGTTAGGCAGACGGAGAGGGAAAAGGAAAGGGCCAGG
CAAGCAGTTGAACGGGCTACTAGAGAAGCACGTGAAAGAGCAGCAGCTGAAGCTCGTGCT
AGAGCTGAAAGGGCGGCTGTTGAAAAGGCATCCTCTGAAGCTCGACAACGTGCGGAAAGA
GCTGCAGTGCAGAGAGCACATGCTGAAGCACGTGAAAGGGCAGCAGCTGAGGCTAGAGAA
AGAGCAGAAAGAGCTGCTGCAGAAGCAAGAGAGAGGGAAACACGGGCAAGGAATGCAGCA
GCAAAAGCTGAAGCTGAAGCAAGGCATAGAGCTGAAAGAGCTGCTGCTGAGGCTCGAGAA
AGAGCAGCGGCTACTGCGAGTGCGAGGGCAAGCCAGCAAAAGAGTGATGACGATCTCGAA
TCATTCTTTATGGGTTCTCGACCCAGCAGTGCACCAAGGCCAAGAGCTAACACATCGGAT
CCCCTGTTTGACGGACAAAACAAGGGAGGGCCCGAAGTAGCATCTAGCATGAGGAAAGCT
TCTTCAACTGCAAGCATTGTTGATGATCTCGGTTCTATTTTTGGAGCTGCTGCATCTTCA
TCTGGAGAATTCCAAGAGGTTGATGGGGAAACTGAAGAAAGGAGAAGAGCCCGGTTGGAA
CGCCACCAAAGAACTCAGGAGCGCGCGGCGAAAGCATTGGCTGAGAAAAATCAGCGGGAC
CTTCAAGTGCAAAGGGAACAAGCTGAGAGACACAGGATTGCTGAAACACTAGATGTTGAG
ATCAAGAGATGGGCTGCTGGGAAAGAGGGAAATTTGCGTGCTCTGCTGTCAACACTGCAA
TATGTTCTTTGGCCTCAATGTGGTTGGCAGCCTGTTTCTTTGACAGATTTAATAACAGCT
GCTGCGGTCAAAAAGGTTTACAGAAAGGCGACTCTTTGCATCCATCCTGATAAAGTCCAA
CAAAAAGGTGCCAATCTTCAGCAGAAATATATTTCAGAGAAGGTGTTTGACCTGCTCAAG
GAAGCGTGGAACAAGTTCAATTCGGAGGAGCTTTTCTGA
>EDWA@DN4803_c0_g1_i7
ATGGATGATTTTCCAGATTTATTTGCGAAAGATTTTGGGATCAAACCCCAAGGTAAATCA
GCCCCTATGGCACCTCCTCGGAGCCCCTCTTCCGGTCCAAATTACGGATACCGATCCGAT
TATACCCGATCTTCATCCGCAAAAGCTAAACCGTCATCCAATCCCATTTTCGACGATCAC
GATCGCGACGGACTCTCGTTCAATGGCGTCTACGGAGGACCCCCCAAGTACTCATCCGAA
CCTAGAGCCTCAACCGCGCAAACCTCGTCGTTCGATTATGATTCCCTTTTTAAGGAGTCG
AAGCCGCCGGTGTATGATAAGCCTGTTTACGATGATGATATTTTCGATGGATTGCCTGGG
ATCAAGAGCTCTTCTGTCAAATCGGCGGCTAAGTATGACGACGTTTTCACGGTCTCGGGG
TCTCCGCGTAAGCATAAGTCGATGAATAGCTCACCGTTTGATGATCTGCTGGGGAATCTG
GGAAGAAAAGAGACTGAGGTGAAGGCGAGTAGCGAGAGAGTGAAAGCGGAAAAAGACGCA
CCTTCGTTTGACGATTTTCTTGCTGGTTTCGGTCAGAGTAGCTCTGCAGATTCTGCAAGA
TCAACTTCAGAGGCTGTCCAGTCTCAGAGACCAGCCTCAAATTCAAGCAAGACTGCCTCC
AATTTGATGGAGAACCCTTTTGTTGTATTTGAAGCAACACCAGACCCATCAGATTCATCC
ACACGGTTGTTTACTGACCCCTCTGAAGTAATGAGTGAACTTAATGGATTTGGGAAGTCA
AGAGTGGAGAGTTCATCTGGTAGTGGGGGAATATTTGATGATATTGATCCTCTTGATGGT
CTTGGAAAATCTGTTCCTCCTGTGTCAACTGAGATCAATAAGAGAGGGAAGGATAGAAGC
CCTTTAAGAACTGCAGGTGGACCACAACCTCGTGCTACTAAAGAGAAAAATGATGGGGAT
CATGAGAACGGTACAAAGAAGAGGATGCCTTCTATGGACAATTTTCTTGATTCTAATCAA
CCTGTGTTTGACATGCCCAGTATGTCAACTGATTTTCATAGCTCTGTTGGTCGAACTACT
AGTCCTCCTCCATACTCGAATGTTGGTTCTAATGAGACTAGTTCCCAGGTACATACAACT
CCAAGATCTGAAGAGAACTTTGATGCGTCTGATGATGTGTGGCTCACTGTATCAGAGATT
CCACTCTTTACACAACCTACTAGCGCTCCACCCCCTTCAAGACCCCCGCCTCCAAGACCA
CCACGAGTTCCAAAGACAACAACAGGTTCATTTTCTTCCACAAATGCAAAAAAGAAGGTA
GATGATTTTTCTTCTTTCCAGAATTCAACTCAGTATTCACAGAGCTCTCAGTCAGCTTAT
GCTGCATCAAGCAGCTCTGTTACATCTCAAATTGATGAACTTGAAGATTTTGCAATGGGT
AAGGCCCAGAATAACTTCGAACGTGCTGAAAATTTTCCAGGTGATGTTTTTGAGACCAGT
TCTGTTGCTGCTGCCTCTGCTGCTGCCATGAAAGAGGCAATGGATAGAGCAGAGGCTAAA
TTTAGGCATGCCAAGGAAATGAGGGAGAGAGAGAATTTCAAGGCTGCTAGAAATAAAGAA
TCTGGTCAAATGGATAAAGATGAGAGAGCTATGCAAGATGCTTTGGATAGAGAAGTTAGA
GGAAAGCAAGAGAGGCTGGAACGTGAGAGGCAACAGAGAGAAATAGAGGAGGAAGAGAGA
GAGCAAAGGAGACGTGAACTGGAGAGGGAAAAGGAAGAGCAGGAGAGAGAACAAAGAAGG
CTTGAGAAAGAGAGGGAGCGAGTTAGGCAGACGGAGAGGGAAAAGGAAAGGGCCAGGCAA
GCAGTTGAACGGGCTACTAGAGAAGCACGTGAAAGAGCAGCAGCTGAAGCTCGTGCTAGA
GCTGAAAGGGCGGCTGTTGAAAAGGCATCCTCTGAAGCTCGACAACGTGCGGAAAGAGCT
GCAGTGCAGAGAGCACATGCTGAAGCACGTGAAAGGGCAGCAGCTGAGGCTAGAGAAAGA
GCAGAAAGAGCTGCTGCTGAAGCAAGAGAAAGGGAGGCACAAGAGAGGGAGGCACGGGAG
AGGACTGCAGCAGCAAAAGCTGAATCTGAAGCGAGGCTTAGAGCAGAAAGGGCTGCTGTG
GAGAGGGCTGCTGCAGAGGCTCGGGAAAGAGCAGCTGCTTCTGCAAGGGCAAGTCAGCAG
TATAATGATAATGATCTTGAATCCTTTTTTAGTATGGGTTCTCAACCAAGCAGTGCACCA
AGGCCAAGAGCTAACGCTTCGGATCCTTTGTCTGATGGACAAAACAAGGGAGGGCCTGAA
GTAACTAGGAGAACGTCTTTTGGATCTTCTTCTAGCATGAAGAAAGCTTCATCAACTGCA
AATATTGTTGATGATCTCACCTCTCTTTTTGGAGCTGCCGCATCTTCATCTGGTGAGTTC
CAAGAGGTTGAAGGGGAAACTGAAGAAAGGCGAAGAGCTCGGTTGGAACGCCACCAAAGA
ACTCAGGAGCGTGCTGCAAAAGCACTAGCCGAGAAAAATCAACGTGATCTTCAAGTGCAA
AGGGAACAAGCAGAGAGACATAGAATTGCTGAAACACTAGATGTTGAGATCAAGAGATGG
TCTGCAGGGAAAGAGGGGAATTTGCGTGCTCTGCTATCAACATTGCAATATGTTCTTTGG
CCTGAATGT
>EDWA@DN4804_c0_g1_i1
AGATTTTCCAAGTTTTTCCAGTCCAACATGAGAATTCTGGTTACCGGAGGAGCTGGATTC
ATTGGCTCCCACCTAGTGGACAAGTTGATGGAGAATGAAAAGAATGAGGTTATTGTCGCC
GATAATTACTTTACCGGCACCAAAGATAACCTCAAGAAATGGATCGGACATCCGAGATTC
GAGCTGATCCGTCACGATGTCACTGAGCCGTTGCTCCTTGAGGTTGATCGGATCTACCAT
CTCGCTTGCCCGGCTTCACCCATCTTCTACAAATACAATCCGGTTAAGACGATAAAGACG
AATGTGATCGGTACATTGAACATGTTGGGGCTTGCGAAACGAGTCGGAGCAAGGATTTTG
CTTACCTCAACTTCAGAGGTTTATGGAGATCCCTTGGAACATCCCCAGACGGAGAGCTAT
TGGGGAAATGTCAACCCTATCGGAGTTCGGAGCTGCTACGATGAGGGAAAACGAGTAGCG
GAAACCTTGATGTTCGATTACCATAGGCAGCATGGCATAGAGATT
>EDWA@DN4805_c0_g1_i1
ATGAGAAACATTTTGCAGGCTATGATGACGATGATGGTTGTTTCACAGATGGCGGTGGCG
TCGGAGAAGCCAATATTATACGAGTTGTCCAGCAGAGATGAGATGGTGCATATGGCTGGA
TACGGCGAGGAGAAGCTATCCACCGTCCTCGTTACCGGCTCTGTTGTTTGTGAAGCTTGC
CACCTCCATTCACGACCACAACCTCAACTCCGTTCATGGCCCATTTCAGGGGCTACGATA
GTCGTTAAATGTGAAACTTCATGCAAAACTAAATCGGGCACAGCACAAACTACAACAGAT
GAATACGGAGATTTTATGATCGATCTTCCATCACAACTCCATGGAATTGTCAATTTGGAA
AAGATATGTTCAATTAAAATTGTTCGAATACCGAAAAAGTCAACATGCCGACCAAAATTA
GTGAAGAAACACAAGCGGATGAGGCTTTCGTTGGTCGGAAATGGTATCCGCACGTACACT
ACTGGAAAAATAAAGTTTCAGCACATCGCATCTAAACCTTTGAAATCATGCATCGCGAAG
GCTACCGATACAACAAAACAAATAGCTTAA
>EDWA@DN4806_c0_g1_i3
ATGAAGGGTAGAGAGTTCAATCAAAAACCCAACTTTGAATCTGGGGTGCCCAGTAAAAAA
ATTGGTCATTTTCAAGACGATAACTTTGATTATCGGATTAGGCTTGGATATGGTGCGGGG
TTACATATGACCCTCATATCATTCACAACTCGTGCCTCAAGGGTTCGACCCGCCTCCAAG
TTCTTCAGTCCTCAGAACCGCGTTCAGTTTCACGGAGGATCTCACCCGCAAGGCTATAAA
GATGTAAGGGTAGTTCAAAAGCACGAGGCTTGGTTTGTTAAGGTTGTTTGCACTCTATTT
TTTTATTCACAGCCTTTCAATGATTCTTCTCTGGGTTATTTGAGCAAGAATTTGACACCT
TCTATTGAATTTCAAGTTGTTGAATGGTTGAGTCATCCGGCATTTGGGTTGAAGTTTTTG
GAGTTCAGTAGAGTTCATTTTAATATTACTCATTCTTTTAGGACGTATAATTTGCTTTTG
AGATCATTTTGTAATATGGGTGTACATCATTCGGCTAAATTAGTTTTTGATTATATGAGG
ATTGATGGCCATTTGTCTAGTTCTGTGGTAGGATCTATGATTTCGGCGTTTGCGAGGGCG
GGTAACTTTGGAATGGCAAAGACATTGCTTGCTGAGATTAAGTCTGATGAAGTACGAATC
AGTGTTTTTTCGGTAAATAATTTGTTGAACATGATGATTAAGCAAAATAAACTAGAAGAG
GCAGTTAACTTGTATGAAGAGAATGTAGGATCGAACTTTTACCCGGATAATTGGACCTTT
AATATTATAATTCAAGGCCTTTGCAAAGCTGGGCAGGTGGATCAGGCTTTTGAGTTTTTT
TACAATATGAGGAGTTTTGGTTGCTCTCCTGATATTCTTACATATAACACTATTATAGGT
GGGTTATGTAGGGCAAATGAGGTAGATAGAGGTCAAAAGTTATTGAATGAAATTCAATCG
AGAGATGATCCTGCACCCGATGTTGTGACTTATACATCCGTCATATCTGGTTATTGCAAG
TTGAGTAAGATGGGGGAGGCTTCTGCTCTTTTTGATGAGATGATTAATTCAGGGACTGTG
CCGACTGTCGTTACCTTTAATGTTTTGATTGATGGCTTTGGCAAGGTTGGTGATATGCTT
TCTGCTAAGTCTATGTACGAGAAGATGGTTTCGTTTGGTTGTGTTGCTGATGTTGTGACT
TTCAGTTCCTTGATCGATGGGTACTGTCGCAACGGAGATGTGAACCAGAGTTTGCAGCTT
TGGAATGCAATGAAAGCGAGAAATATAGCTCCAAATGTTTATACTTTTGCCATTACCATC
AATGCTCTATGCAAGGAAAATAGACTACACGAGGCTCGTGAACTTTTGAGGGAATTGAAA
TGTACAAATATTGTTCCGAAACCATTTATCTTCAACCCTGTGATTGATGGGTTCTGCAAG
TCCGGAAATTTGGATGAGGCCAATCTGATAGTAGTGGAGATGGTAGAGAAGAAATGCTAT
CCTGATAAAGTGACATTTACTATTCTCATTATCGGGCATTGTATGAAAGGAAGAATGCTT
GAAGCTATTGGCATTTTCAATAAAATGTTATCAGTTGGTTGTACCCCAGATGGTGTCACC
GTGCATTCTTTAGCGTCTTTGCTTTTCAAGGCCGGGATGCCTATTGAAGCCTCCCGGATT
ACAACAATAGTATCACAGGACATGAAGTTGGCAAGTTCATCAACCTTGGATAGCAATGTT
CCTTTGGGGATAAATAGAGTTGTGCCTGTGGCTGTATAG
>EDWA@DN4806_c0_g1_i4
TGTCCAAATGTTTATACCTTTGCAATTACTATTAATGCTCTATGCAAGGAAAACAGAATA
CACGAGGCTCGTGAACTTTTGAGGGAGCTGCAATGTAGGAATATTGTTCCGAAACCATTT
ATCTTCAACCCTGTGATTGATGGATTCTGCAAGGCCGGAAATTTGGACGAGGCCAATCGG
ATAGTAGCAGAGATGGAGAAGAAATGTGAACCTGATAAAGTGACATTTACTATTCTCATT
ATCGGACATTGTATGAACGGAAGGATGCTTGAAGCCATTAGCATTTTCGACAAAATGTTA
TCAGTTGGTTGTACCCCAGATGGTGTCACTGTACATTCCTTGATATCTTGCCTTTTTAAA
GCTGGGATGCCAAAT
>EDWA@DN4806_c0_g1_i5
ATGAAGGGTAGAGAGTTCAATCAAAAACCCAACTTTGAATCTGGGGTGCCCAGTAAAAAA
ATTGGTCATTTTCAAGACGATAACTTTGATTATCGGATTAGGCTTGGATATGGTGCGGGG
TTACATATGACCCTCATATCATTCACAACTCGTGCCTCAAGGGTTCGACCCGCCTCCAAG
TTCTTCAGTCCTCAGAACCGCGTTCAGTTTCACGGAGGATCTCACCCGCAAGGCTATAAA
GATGTAAGGGTAGTTCAAAAGCACGAGGCTTGGTTTGTTAAGGTTGTTTGCACTCTATTT
TTTTATTCACAGCCTTTCAATGATTCTTCTCTGGGTTATTTGAGCAAGAATTTGACACCT
TCTATTGAATTTCAAGTTGTTGAATGGTTGAGTCATCCGGCATTTGGGTTGAAGTTTTTG
GAGTTCAGTAGAGTTCATTTTAATATTACTCATTCTTTTAGGACGTATAATTTGCTTTTG
AGATCATTTTGTAATATGGGTGTACATCATTCGGCTAAATTAGTTTTTGATTATATGAGG
ATTGATGGCCATTTGTCTAGTTCTGTGGTAGGATTTATGATTTCGGCTCTTGCGAGGGCA
GGTGAATTTGGAATGGCAAAGATGTTGCTTGCTGAGATTCAGTGTGATGAAGTGGGAATC
AGCGTTTTTGCTGTAAACAATTTGTTGAATATGATGATTAAGAAAAATAAATTAGAAGAG
GCAGTTAGCTTATATAATGAGAATCTAGGATCAAACTTTTACCCCGATAATTCGACCTTT
AATATTCTAATTCTAGGTCTGTGCAAAGACGGGCGGGTGGATCAGGCTTTTGTGTTTTTC
AATGATATGAGGAGTTTTGGTTGTTCTCCTGATATTCTCACCTATAACACCATTATAGGT
GGGTTATGTAGGGCAAATGGTGTAGATAGAGGTCACAAGTTATTGAATGAAATTCGATCA
AGAGATGATTGTTCACCCGATGTTGTGACTTATACATCTGTCTTATCTGGTTATTGCAAG
TTGGGGAAGATGGGGGAGGCTTCTGCTCTTTTTGATGAAATGATTAATTCAGGAACTGTG
CCCACTGCGGTCACTTTTAATGTTTTGATTGATGGCTTTGGCAAGGTTGGAGATATGGCT
TCTGCTAAATCCATGTACACAAAGATGGCTTCTTTTGGTTGCGCTGCTGATGTTGTGACC
TTCACTTCCTTGATTGATGGATACTGTCGCAATGGAGATGTTAACCAGAGTTTGCAGCTT
TGGAATGCAATGAAAGCGATAAATATATCTCCAAATGTGTATACTTTTTCCATTACCGTC
AATGCTCTATGCAAGGAAAATAGACTACACGAGGCTCGTGAACTTTTGAGGGAGTTGAAA
TGTACAAATATTGTTCCAAAACCGTTCATCTTTAACCCTGTGATTGACAGGTTCTGCAAG
TGTGGCAATTTGGATGAGGCCAATCTGATAGTAGTGGAAATGGAGGAGAAGAAATGTTAT
CCTGATAAAGTGACATTTACCATTCTCATTATCGGGCACTGTATGAAAGGCAGGATGGTC
GAGGCAATTGGCATTTTCAATAAAATGTTATCAATTGGTTGTACCCCTGATGATGTCACT
GTGCAATCTTTAGTATCTTGCCTTTTCAAGGCCGGGATGCCTATTGAAGCCTCCCGGATT
ACAACAATAGTATCACAGGACATGAACTTGGCAAATACATCTTCCTTGGATAACACTGTC
CCTTTGGGGATAACTAGAGTTGTGCCTGTGGCTGTTTAG
>EDWA@DN4807_c0_g1_i1
GAGAAGAGAGAAATGGCTTTGCCAAAGGCTAAGGAAATCGTTTCCGCCACTCCCGTCGTC
GTTTTCAGCAAGTCGTACTGCCCGTTCTGTGTGGATGTGAAGCAGTTGCTTCAAAAACTC
GGAGCTTCTTTCAAGGCCATTGAGCTGGACAAAGAAGGTGATGGAAGTGATATTCAAGCC
GCTCTGGCCGAGTGGACCAGTCAACGGACTGTGCCAAACGTTTTCATTGGCGGGAAACAC
ATTGGTGGCTGTGACACTACAACGGACATGCACAAGCAAGGTAAACTTGTTCCTCTGCTA
ACCGAAGCCGGAGCGTTTGCAAAATCATCTGTTTAG
>EDWA@DN4807_c0_g1_i2
ATGGCTTTGCCGAAGGCTAAGGAGACCGTATCCGCCAATCCCGTCGTCGTTTTCAGCAAG
TCGTACTGCCCGTACTGTGTGGATGTGAAGAAGTTGCTTCAACAACTTGGAGCTTCTTTC
AAGGCCATTGAGCTCGACAAAGAAAGTGATGGAAATGATATTCAAGCAGCTCTGGCCGAG
TGGACTGGGCAACGAACTGTGCCAAACGTTTTCATTGCCGGGAAACACATTGGTGGCTGT
GACACTACAACGGACATGCACAAGCAAGGTAAACTTGTTCCTCTGCTAACCGAAGCCGGA
GCGTTTGCAAAATCATCTGTTTAG
>EDWA@DN4808_c0_g1_i4
GCCTTGGAAGATGATATGAAACAACATTTCTTAGACTTAGGAGTTCAGTGTGCATCTGTC
ATATGCTGTCGTGTGTCTCCCAAGCAGAAGGCACTAGTAACAAGATTAGTAAAAGAAGGA
ACTGGGAAAACCACCTTAGCTATTGGTGATGGTGCAAATGATGTTGGAATGATTCAAGAA
GCTGACATTGGAGTCGGCATCAGTGGTGTGGAAGGCATGCAGGCTGTAATGGCCAGTGAC
TTCTCTATTGCCCAATTTCGTTTCTTGGAAAGACTTCTTGTTGTCCATGGACACTGGTGT
TATAAGAGGATTGCACAGATGGTGTGCTATTCATTCTACAAGAACATAGCATTCGGCCTC
ACCCTCTTCTACTTTGAGGCATTCACAGGCTTTTCTGGACAATCAGTATATGATGACTGG
TACATGTTATTATTCAATGTTGTTCTTACCTCATTGCCTGTGATCTCGCTAGGAGTGTTT
GAGCAAGATGTTTCTTCTGAGGTCTGCTTACAGTTTCCTGCATTATATCAGCAAGGACCT
AGGAATTTGTTTTTCGACTGGTATAGGATACTCGGGTGGATGGGCAATGGTCTATATTCT
TCCCTAATCATTTTCTTCCTCAATATTATCATCTTTTATGATCAAGCTTTCCGTGCTGGA
GGCCAGACGGCTGATATGGCTGCTTTGGGAACAACAATGTTTACTTGCATCATTTGGGCT
CTCAATTGCCAGATTGCACTCACGATGAGCCACTTCACATGGATTCAACACTTCTTGATA
TGGGGCAGCATTTCAGCTTGGTATTTGTTTCTCCTTGTTTATGGCATGATATCTCCCGCT
CTCTCTGGTAATGCCTACCAAATTCTTGTGGAATCTCTCGCTCCGGCACCCATCTATTGG
TCAGCCACCCTTTTAGTAACTGTCGCGTGCAATCTCCCATACATGGCCCATATATCTTTC
CAAAGATGTTTCAACCCATTGGACCATCATATCATCCAGGAGATCAAGTTCTACAAGAAA
GACGTTGAGGATCAACACATGTGGTCTCAGGAGAGATCGAAGGCAAGACAGGAAACCAAG
ATCGGGTTCACAGCACGTGTAGATGCAAAGATCAGACAATTAACAGGGAAGTTTCAAAGA
AAGCACGTGTCTTCGGAAATGCATAGTCCAAACCATCCATCATAG
>EDWA@DN4808_c0_g1_i5
ATGGCAAAGGAAGCTTTAGAGGATTGGCGGAGGTTTATGCAAGATATAAAAGTTAATAAT
CGGAAGGTAAAATTTCATAAGGGGGAAGGCGTTTTTGGTAATAAGTCATGGAAGAAGCTT
CGGGTTGGAGATGTGGTGAAAGTGGAGAAGGATCAGTTTTTCCCAGCAGATCTGCTACTT
CTGTCATCAAGTTACGAAGACGGAATTTGCTATGTCGAGACTATGAATTTAGATGGTGAG
ACAAACTTGAAGGTAAAGAGAGCTTTGGAGGTTACATTGCCTTTGAATGAGGATGTGGCT
TTCAAGAACTTCACAGGAACAGTTAAATGTGAAGATCCCAACCCTAGCCTTTACACATTT
ATCGGTAACTTTGAATACGATGATGAAGTTTATGCCCTTGACCCTAGCCAAATTCTTCTT
AGAGACTCAAAACTGCGTAATACAGCTTTTGTCTATGGGATCGTGATTTTCACTGGTCAT
GATAGCAAAGTCATGCAGAATGCTACCAAGTCCCCTTCAAAAAGGAGCAAAATAGAAAGG
AAAATGGATTATATAATATATGTCCTTTTCAGCATCCTCCTGATGATCTCAGTTATCAGC
TCTATTGGGTTTGCAGTGAAAACAAAGTTCGAGATGCCACACTGGTGGTATCTGCAACCC
AATAATACGGATGATTATTATAATCCTACAAAGCCTGTATTATCAGGGGTTGCCCATCTT
ATCACTGCCCTCATGCTTTACGGGTATTTAATTCCTATTTCGCTTTATGTTTCAATTGAG
GTGGTGAAGGTTTTGCAAGCAACTTTTATTAATAAGGACATACAAATGTATGATGAAGAA
ACTGGGAATCCCGCTCAAGCACGGACATCAAATTTAAATGAGGAGTTGGGCCAGGTAGAT
ACGATCCTTTCAGATAAAACAGGCACTTTGACCTGCAATCAAATGGATTTTCTCAAATGT
TCCATTGCCGGTACTGCATACGGTGTACGCTCTAGTGAAGTTGAACTTGCTGCTGAACAG
CAGATGGCTACTGACCTTGAGGATCAAGAGGTAGAAAGATCAACCGGTTTCAGCCAGAAG
GGCAACCAACAAGAAATTGAGCTTGAAAGTGTTGTTATTTCCAAAGATGAAATGGCTCTT
AAACCTCCCATAAAAGGGTTTAGCTTCGAGGACAACCGCCTAACGGATGGGAACTGGTTG
AACGAGCCTAATGCAGATGTGATTATGTTATTTTTTCGAATATTAGCAATTTGTCACACT
GCTATCCCTGAGCTGAATGAAGAAACTGGCAATTATACATATGAATCAGAGTCACCTGAT
GAAGGAGCCTTTCTTGTTGCAGCTAGAGAATTTGGTTTTGAGTTTTTCAAAAGAACTCAA
TCAAGTGTGTTTGTCCGTGAAAAATATTCTGCTTCTGGAGAAGCAATTGACAGGGAGTTC
AAAATTCTAAATATGTTGGAATTTACTAGCAAAAGAAAGCGAATGACAGTAATTGTAAGG
GATGAAGATGGGAATATTCTTCTCCTTTGTAAAGGTGCTGACAGCATTATTTTTGATCGG
TTATCAAAGAATGGAAGATTGTATGAGGAAGATACCAGTAAACATTTAAATGAGTATGGA
GAAGCTGGATTGCGAACGTTGGCACTGGCTTATAAAAGGCTTGGGGAATCTGAGTACTCT
GCTTGGAACGATGAATTTCAGAAAGCAAAAACTTCAATTGGGGCAGATAGAGAGACAATA
CTTGAAAATGTTGCAGAGATGATGGAGAAGGATTTGATTCTCATTGGCGCTACTGCTGTG
GAAGACAAATTGCAAAAGGGGGTACCACAATGTATAGATAGACTTGCACAGGCTGGTCTG
AAGATCTGGGTTTTGACAGGGGACAAGGTGGAAACTGCTATAAATATAGGATATGCTTGC
AGTCTACTTAGGCAAGGCATGAAGCAGATCTGTATTACAGCCATTAGTTCAGATGCTAGA
GAGGTGGTTAAGGAGAACATACTGTTGCAACTTACCAATGCTTCACAAATGATCAAACTC
GAAAAAGATCCACATGCTGCATTTGCATTGATCATTGATGGAAAGACTCTTGCATATGCC
TTGGACGATGATATGAAACAGCACTTCTTAGTGTTAGCTGTTCAGTGTGCATCTGTCATT
TGCTGTCGCGTGTCTCCCAAGCAGAAGGCACTAGTAACAAGATTAGTAAAAGAAGGAACT
GGGAAAACCACCTTAGCTATTGGTGATGGTGCAAATGATGTTGGAATGATTAAAGAAGCT
GACATTGGAGTCGGTATCAGTGGCGTGGAAGGTATGCAGGCTGTAATGGCCAGTGACTTC
TCTGTTGCCCAATTCCGTTTCTTGGAAAGGCTTCTTGTTGTTCATGGACACTGGTGTTAT
AAGAGGATTGCACAGATGGTTTGCTATTTCTTCTACAAGAACATAGCATTTGGCCTCACC
CTCTTCTACTTTGAGGCATTCGCAGGATTTTCTGGACAGTCAGTTTACGATGACTGGTAC
ATGTTATTGTTCAATGTCGTTCTTACATCATTGCCTGTAATCTCACTAGGAGCTTTCGAG
CAAGATGTTTCTTCTGAGGTCTGCTTACAGTTTCCTGCATTATATCAGCAAGGACCTAAA
AATTTGTTTTTCAACTGGTATAAGATACTCGGGTGGATAGGCAATGGTCTATATTCCTCT
CTCATTATTTTCTTCCTCAATATTATCATCTTTTATGATCAAGCTTTCCGTGCTGGAGGC
CAGACGGCTGATATGGCTGCTTTGGGAACAACAATGTTTACTTGCATCATTTGGGCTCTC
AATTGCCAGATTGCACTCACGATGAGCCACTTCACATGGATTCAACACTTCTTGATATGG
GGCAGCATTTCAGCTTGGTATTTGTTTCTCCTTGTTTATGGCATGATATCTCCCGCTCTC
TCTGGTAATGCCTACCAAATTCTTGTGGAATCTCTCGCTCCGGCACCCATCTATTGGTCA
GCCACCCTTTTAGTAACTGTCGCGTGCAATCTCCCATACATGGCCCATATATCTTTCCAA
AGATGTTTCAACCCATTGGACCATCATATCATCCAGGAGATCAAGTTCTACAAGAAAGAC
GTTGAGGATCAACACATGTGGTCTCGGGAGCGATCGAAGGCGAGACAGGAAACCAAGATT
GGGTTCACAGCACGTGTAGATGCAAAGATCAGGCAATTAACAGGGAAGTTGCAAAGAAAG
CATACATCTTCGGAATTGAATAGTCCAAATCGTCCATCATAG
>EDWA@DN4808_c0_g1_i7
ATGCCACTGGGTAGGAGAGGAGCAAGGCTCAGGTGGAGTCATCTCTATACATTCTCATGT
TATAAGCCAAGTGCTACTGATGAAGGACCACATTCTATCGATGGGCTGGGATACTCGAGA
GTTGTGCACTGCAACCAACCTCATATGCACAAGAAAAAACCTTTTAAATATCGATCGAAT
TACGTATCCACGACCAAGTATAATTTTTTCACTTTCTTACCAAAAGCTTTGTATGAACAA
TTCCACCGAGTTGCCAATTTGTATTTCCTTGGAGCTGCAATTGTTTCACTTTCACCCCTT
TCGCCGTTTTCTGCTCTGAGCATGATTGCTCCCTTGGTCTTTGTTGTAGGGCTTAGCATG
GCAAAGGAAGCTTTAGAGGATTGGCGGAGGTTTATGCAAGATATAAAAGTTAATAATCGG
AAGGTAAAATTTCATAAGGGGGAAGGCGTTTTTGGTAATAAGTCATGGAAGAAGCTTCGG
GTTGGAGATGTGGTGAAAGTGGAGAAGGATCAGTTTTTCCCAGCAGATCTGCTACTTCTG
TCATCAAGTTACGAAGACGGAATTTGCTATGTCGAGACTATGAATTTAGATGGTGAGACA
AACTTGAAGGTAAAGAGAGCTTTGGAGGTTACATTGCCTTTGAATGAGGATGTGGCTTTC
AAGAACTTCACAGGAACAGTTAAATGTGAAGATCCCAACCCTAGCCTTTACACATTTATC
GGTAACTTTGAATACGATGATGAAGTTTATGCCCTTGACCCTAGCCAAATTCTTCTTAGA
GACTCAAAACTGCGTAATACAGCTTTTGTCTATGGGATCGTGATTTTCACTGGTCATGAT
AGCAAAGTCATGCAGAATGCTACCAAGTCCCCTTCAAAAAGGAGCAAAATAGAAAGGAAA
ATGGATTATATAATATATGTCCTTTTCAGCATCCTCCTGATGATCTCAGTTATCAGCTCT
ATTGGGTTTGCAGTGAAAACAAAGTTCGAGATGCCACACTGGTGGTATCTGCAACCCAAT
AATACGGATGATTATTATAATCCTACAAAGCCTGTATTATCAGGGGTTGCCCATCTTATC
ACTGCCCTCATGCTTTACGGGTATTTAATTCCTATTTCGCTTTATGTTTCAATTGAGGTG
GTGAAGGTTTTGCAAGCAACTTTTATTAATAAGGACATACAAATGTATGATGAAGAAACT
GGGAATCCCGCTCAAGCACGGACATCAAATTTAAATGAGGAGTTGGGCCAGGTAGATACG
ATCCTTTCAGATAAAACAGGCACTTTGACCTGCAATCAAATGGATTTTCTCAAATGTTCC
ATTGCCGGTACTGCATACGGTGTACGCTCTAGTGAAGTTGAACTTGCTGCTGAACAGCAG
ATGGCTACTGACCTTGAGGATCAAGAGGTAGAAAGATCAACCGGTTTCAGCCAGAAGGGC
AACCAACAAGAAATTGAGCTTGAAAGTGTTGTTATTTCCAAAGATGAAATGGCTCTTAAA
CCTCCCATAAAAGGGTTTAGCTTCGAGGACAACCGCCTAACGGATGGGAACTGGTTGAAC
GAGCCTAATGCAGATGTGATTATGTTATTTTTTCGAATATTAGCAATTTGTCACACTGCT
ATCCCTGAGCTGAATGAAGAAACTGGCAATTATACATATGAATCAGAGTCACCTGATGAA
GGAGCCTTTCTTGTTGCAGCTAGAGAATTTGGTTTTGAGTTTTTCAAAAGAACTCAATCA
AGTGTGTTTGTCCGTGAAAGATATTCAGCGTCAGGACAAGTAATTAACAGGGAGTTCAAA
ATTCTAAATATGTTGGAATTTACTAGCAAAAGAAAGCGAATGACAGTAATTGTAAGGGAT
GAAGAGGGGCAGATTCTTCTTCTGTGTAAAGGTGCCGACAGTATTATTTTTGACAGGCTA
TCAAAGAATGGAAGATCATACGAGGAAGATACTACTAGGCATTTGAATGAGTATGGAGAA
GCTGGATTGCGAACGTTGGCACTGGCTTATAAAAGGCTTGGGGAATCTGAGTACTCTGCT
TGGAACGATGAATTTCAGAAAGCAAAAACTTCAATTGGGGCAGATAGAGAGACAATACTT
GAAAATGTTGCAGAGATGATGGAGAAGGATTTGATTCTCATTGGCGCTACTGCTGTGGAA
GACAAATTGCAAAAGGGGGTACCACAATGTATAGATAGACTTGCACAGGCTGGTCTGAAG
ATCTGGGTTTTGACAGGGGACAAGGTGGAAACTGCTATAAATATAGGATATGCTTGCAGT
CTACTTAGGCAAGGCATGAAGCAGATCTGTATTACAGCCATTAGTTCAGATGCTAGAGAG
GTGGTTAAGGAGAACATACTGTTGCAACTTACCAATGCTTCACAAATGATCAAACTCGAA
AAAGATCCACATGCTGCATTTGCATTGATCATTGATGGAAAGACTCTTGCATATGCCTTG
GACGATGATATGAAACAGCACTTCTTAGTGTTAGCTGTTCAGTGTGCATCTGTCATTTGC
TGTCGCGTGTCTCCCAAGCAGAAGGCACTAGTAACAAGATTAGTAAAAGAAGGAACTGGG
AAAACCACCTTAGCTATTGGTGATGGTGCAAATGATGTTGGAATGATTAAAGAAGCTGAC
ATTGGAGTCGGTATCAGTGGCGTGGAAGGTATGCAGGCTGTAATGGCCAGTGACTTCTCT
GTTGCCCAATTCCGTTTCTTGGAAAGGCTTCTTGTTGTTCATGGACACTGGTGTTATAAG
AGGATTGCACAGATGGTTTGCTATTTCTTCTACAAGAACATAGCATTTGGCCTCACCCTC
TTCTACTTTGAGGCATTCGCAGGATTTTCTGGACAGTCAGTTTACGATGACTGGTACATG
TTATTGTTCAATGTCGTTCTTACATCATTGCCTGTAATCTCACTAGGAGCTTTCGAGCAA
GATGTTTCTTCTGAGGTCTGCTTACAGTTTCCTGCATTATATCAGCAAGGACCTAAAAAT
TTGTTTTTCAACTGGTATAAGATACTCGGGTGGATAGGCAATGGTCTATATTCCTCTCTC
ATTATTTTCTTCCTCAATATTATCATCTTCTACGATCAAGCTTTCCGTGCTGGAGGACAG
ACTGCTGATATGGCTGCCTTGGGGACAACAATATTCACTTGCATCATTTGGGCGCTCAAT
TGCCAGATTGCGTTCACCATGAGCCACTTCACATGGATCCAACACCTCTTCATATGGGGC
AGCATCGCTATGTGGTATCTGTTTCTCTTTGTTTACGGCATGCTATCACCCACTATTTCT
GGTAATGCCTACCAACTTCTAGTGGAAGCTCTCGCTCCAGCACCGATCTATTGGACAGCC
ACCCTCTTAGTAACCGTCGCTTGTAATCTCCCATACTTGGCCCATATATCTTACCAAAGA
TGTTTCCACCCGTTAGATCATCATATCATCCAAGAGATCAAGTATTACAAGAAAGACGTC
GAGGATCAACGCATGTGGACTAGGGAGCGATCAAAGGCGAGACAGAAGACCATGATCGGG
TTCACAGCAAGGGTAGATGCAAAGATCAGGCAGTTAAAAGTGAAGTTGCAAAGAAAGCAA
CCATCTTCCGAAATTCATAGTCCGGCCCGTTCATCCCGGTCATCATAA
>EDWA@DN4808_c2_g1_i1
CATGATAGCAAAGTGATGCAGAATGCCACAAAGTCTCCTTCAAAGAGGAGTAGAATAGAA
AGAAAAATGGATTATATAATATATGTTCTTTTCAGCCTCCTTCTGTTGATCTCTTTGATC
AGTTCTATCGGCTTTGCCGTGAGAACAAAGTACTACATGCCAGATTGGTGGTATCTGCAA
CCCCAGAATACCGATGATTATTATAATCCCAAGAAGCCTGGAGTATCAGGGGTTTCCCAT
CTGGTGACTGCCCTCATACTTTATGGCTATTTAATACCTATTTCACTTTATGTTTCCATC
GAGGTGGTGAAGGTTTTGCAAGCATCCTTTATCAATCAAGACATACAAATGTATGATGAA
GAA
>EDWA@DN4809_c0_g1_i1
GGAATTCGAAGTCTGTTGGTATACCTCGATAGTCCTTTGCCCCAAGAATCTGCAGTTCGA
GCCTTGAGGAATTTGGTTGGCTCGGTATCCATAGAAGTTCTTATGTCACTTGGCTTCCTC
CCTCGATTAGTTCATGTGCTTAAATCTGGACCACCGGGTGCACAACAAGCTGCAGCTTCG
GTCATCTGTCAAGTTTGCATAACGAATGAAACGAAAAAGCTAGTGGGCGCAGCCGGTTGC
ATTGCTCTTCTTATTAGGATGCTCGAGGCTAAATCGAACAGTTGTCGAGAGGCATCTGCT
CAAGCCCTTTCGAGCTTAGTAACCGTGTCTCAGAATTGCAGGGAACTGAAAAAGAACGAA
AAGAGTGTGCCGAATCTGGTCCAGTTGCTCGATCCGAGTCCCCAAAACACTGCAAAGAAG
TATGCAGTGTCATGCCTAGCATCTCTCTCGTCAAGTAAGAAATGCAAAAAGCTTATGATA
TCGTACGGAGCAATCGGGTATCTCAAGAAGCTTTCGGAGATGGATATCCCCGGTGCCAAG
AAGCTACTGGAGAGGCTTGAAAGGGGGAAAATCCGATGTTTGTTTAACCGGAAATAG
>EDWA@DN4809_c0_g2_i1
AACCTCACTGCTAGCAATGAGAATCTGAGAAGGTCAGTTATCTCAGAAGGTGGAATTCGA
AGTCTATTGGTATACCTTGATAGTCCTTTGCCCCAAGAATCCGCCGTTCGAGCCTTGAGG
AATTTGGTTGGCTCGGTATCCATAGAAGTTCTTACATCACTCGGCTTCCTCCCTCGACTA
GTTCACGTGCTTAAATCTGGATCGCCGGGTGCACAACAAGCTGCTGCATCGGCCATCTGT
CAAGTTTGCGGAACGAACGAAACGAAAAAGCTTGTGGGTGAAGCCGGTTTCATTTCTCTT
CTTATTAGAATGCTCGAGGCTAAATCAAACAGTGGTAGAGAAGTAGCTGCTCAAGCCCTT
TCAAGCTTAATAACTGTCTCCCAAAATCGAAGAGAAGTGAAAAAGAACGATAAGAGTGTG
CCGAATCTAGTCCAGTTGCTTGATCCGAGCCCGCAAAACACCGCGAAAAAGTATGCAGTG
TCATGCCTAGCATCTCTTTCATCAAGCAAGAAATGCAAGAAGCTTATGATCTCATACGGA
GCAATCGGGTATCTCAAGAAGCTTTCGGAGATGGATATCCCCGGCACCAAGAAGCTACTC
GAGAGGCTGGAAAGGGGCAAGATTACGTGTTTGTTTAACCGGAAATAG
>EDWA@DN480_c0_g1_i2
ATGGAGCTAAGAAGATTATTACATATCGTTGTTCTGAGTTTTGTGCTGTCGTATGTTATC
GGGAGCTGCGATGCGAGATTTGTGGTTGAAAAGAACAGCTTGAGGGTGACTTCACCGGAG
AAGATAAAGGGGACGTACGACAGTGCAATTGGGAACTTTGGGATACCTCAATATGGGGGA
AGCATGGCTGGTACTGTGGTTTACCCTAAAGATAACCAAAAGGCTTGTAAGGCTTTCGAT
GAGTCCGGGATTTCTTTTCAATCCAAGCCCGGTTCACTTCCCACGTTTGTTTTGGTCGAT
CGTGGAGATTGCTTCTTTGCTTTAAAGGTCTGGAATGTGCAGAAGGCCGGTGCTTCTGCT
GTGCTTGTTGCGGATGATATGGAAGAGCCTTTAATAACCATGGACACCCCTGAAGAGGAT
ATTTCATCCGCTAGATACATCGAAAACATAACGATTCCGTCTGCCCTTATTCAGAAAACT
TTTGGTGAAGCTCTAAAGAAATCAATCAGTGGTGGGGATATGGTCAATGTTAATCTCGAC
TGGCGTGAGTCTGTTCCACACCCTGATGATCGTGTGGAGTACGAGTTATGGTCCAACAGC
AATGATGAGTGTGGAGTTAAATGTGATATGCTGATGGAATTTTTGAAGGATTTCAAGGGT
GCGGCTCAGATACTCGAGAAAGGTGGCTATACTCAATTCACACCCCATTATATAACCTGG
TACTGCCCTCAGGCTTTCACCATAAGCAAACAGTGCAAATCTCAATGCATCAACCATGGG
AGATATTGTGCACCCGATCCCGAACAAGATTTTAGCTCGGGTTATGAGGGGAAAGATGTC
GTGATTGAAAACTTAAGGCAGCTATGTGTTTTCAGAGTAGCAAATGAGTCCAATAAGGCT
TGGTTGTGGTGGGACTATGTGACGGATTTTCAAATAAGATGCCCCATGAAGGAGAAAAAA
TATAACAAGGAATGTGCCGACGAGGTTATCAAATCTCTTGGGCTTGATGGTAAAAAGATA
GAAAAGTGCATGGGGGACCCTGATGCTGATGCTGATAATCCTGTTCTGAAAGAAGAACAA
GATGCTCAAGTGGGGAAAGGATCCAGGGGTGATGTTACCATATTGCCTACTCTTATCGTC
AACAATCGACAATATAGAGGGAAGTTGGCCAAAGGTGCTGTTCTAAAGGCCATCTGTTCT
GGTTTTGAGGAGACCACTGAACCCGCTGTTTGTTTGAGCGGTGATGTGGAGACGAATGAA
TGCTTGGATAACAATGGTGGTTGTTGGCAAGATAAAGCAGCCAATCTCACAGCTTGCAAG
GATACTTTTAGAGGTAGAGTCTGTGAATGTCCCTTGGTTGATGCTGTGCAATTCAAAGGA
GATGGTTATACTCATTGTGAAGCTAGTGGACCTGGAAGGTGCAATATTAACAATGGAGGT
TGTTGGCATAAATCACAGGATGGACATTCATACTCAGCTTGTTTGGATGCCGGAGACGTT
AAATGCCGATGTCCTCCTGGGTTTAAAGGCGACGGTGTCAAAAGCTGTGAAGATGTTGAT
GAATGCAAAGAGAGGAAAGCCTGCCAGTGCCCTGAATGTAGCTGCAAAAATACCTGGGGA
AGTTACGAGTGCACTTGCAGCGGAGATCTTTTGTATATGAGGGACCATGATACGTGCATA
AGTAAGACTGGTACTGAAGTAAGATCGGCATGGGCTGCTGTTTGGGTCATTTTAATTGGC
TTGGCGATGGCTGGCGGTGGTGCATATCTTGTTTACAAATATAGATTAAGGTCATACATG
GACTCCGAAATCCGAGCTATAATGGCTCAGTACATGCCACTGGATAGTCAAAGCGAAGTT
CCAAACCACGTAAGTGAAGATCGTGCATGA
>EDWA@DN480_c0_g1_i3
ATGGAGCTAGCAAGATTATTACATGTTGTTGTTCTAAGTCTTGTGTTGTTGTATGCTATT
GGGAGCTGCGGTGCCAGATTTGTGGTTGAAAAGAACAGCTTGAGGGTGACTTCACCGGAG
AAGATAAAGGGGACGTACGACAGTGCAATTGGGAACTTTGGGATACCTCAATATGGGGGA
AGCATGGCTGGTGCCGTGGTTTACCCTAAGGATAACCAAAAAGCTTGTAAGCCTTTCGAT
GACTTCGGGATTTCCTTTCAATCCAAGCCTGGTGCTCTTCCTACTTTTGTTTTGGTCGAT
CGTGGAGATTGCTTCTTTGCTTTAAAGGTCTGGAATGTGCAGAAGGCCGGTGCTTCTGCT
GTGCTTGTTGCGGATGATATGGAAGAACCTTTAATAACCATGGACACACCTGAAGAGGAT
AGTTCATCTGCCAGATACATTGAAAATATAACGATTCCGTCTGCCCTTATTCAGAAAACT
TTTGGTGAAGCTCTAAAGAAATCAATCAGTGGTGGGGATATGGTCAATGTTAATCTCGAC
TGGCGTGAGTCTGTTCCACACCCTGATGATCGTGTGGAGTACGAGTTATGGTCCAACAGC
AATGATGAGTGTGGAGTTAAATGTGATATGCTGATGGAATTTTTGAAGGATTTCAAGGGT
GCGGCTCAGATACTCGAGAAAGGTGGCTATACTCAATTCACACCCCATTATATAACCTGG
TACTGCCCTCAGGCTTTCACCATAAGCAAACAGTGCAAATCTCAATGCATCAACCATGGA
CGATATTGTGCACCTGATCCTGAACAAGATTTTAGCTCAGGTTATGAGGGGAAAGATGTT
GTGATTGAAAACTTAAGGCAGCTATGTGTTTTCAGAGTAGCAAATGAGTCCAATAAGGCT
TGGTTGTGGTGGGACTATGTGACGGATTTTCAAATAAGATGCCCCATGAAGGAGAAAAAA
TATAACAAGGAATGCGCTGATGAAGTTATCAGATCTCTTGGGCTTGACGGTAAGAAGATT
GAAAAGTGTATGGGAGACCCTAATGCTGATGACGATAATCCTGTTCTGAAAGAAGAACAA
GATGCTCAAGTGGGGAAAGGATCCAGGGGTGATGTTACCATATTGCCGACTCTTGTTGTC
AACAATCGACAATACAGAGGGAAGCTGGCCAAAGGTGCTGTTCTAAAGGCCATCTGTTCT
GGTTTTGAAGAGACTACTGAACCTGCTGTTTGTTTGAGTGGTGATGTGGAGACAAATGAA
TGCTTGGATAACAACGGTGGTTGTTGGCAAGATAAAGCAGCCAATCTCACAGCTTGCAAG
GATACTTTTAGAGGTAGAGTCTGTGAATGTCCCTTGGTTGATGCTGTACAATTCAAAGGA
GATGGCTATACTCACTGTGAAGCTAGTGGGCCTGGAAGGTGCACTATTAACAACGGAGGT
TGTTGGCATAAATCGCAGGATGGGCATTCATACTCTGCTTGTTTGGATATCGGAGATGCT
AAATGCCAGTGTCCTCCAGGGTTTAAAGGTGATGGTGTCAAAAGTTGTGAAGATGTTGAT
GAATGCAAAGAGAGGAAAGCCTGCCAGTGCCCTGAATGTAGCTGCAAAAATACCTGGGGA
AGCTACGAGTGCACTTGCAGTGGAGATCTTTTGTACATGAGGGACCATGATATCTGCATA
AATAAGACGGGTACTGAAGTAAGATCAGCATGGGCTGCTGTTTGGATCATTTTAATCGGC
TTGGCAATGGCTGGTGGTGGTGCATATCTTGTTTACAAATATAGATTAAGGTCATACATG
GACTCCGAAATCCGAGCTATAATGGCTCAGTACATGCCACTGGATAGTCAAAGCGAAGTT
CCAAACCATGTAAGTGAAGATCGTGCATGA
>EDWA@DN480_c1_g1_i2
CGATTCAACAATGGAGGATGCTGGAGAGAAACACAGCAAGGAAGGACATACTCTGCTTGT
ATAGATGACCATTCACATGGTTGCAAGTGCCCATATGGATTCAAGGGTGATGGAGTCAAG
AGCTGTGAAGATGTTGACGAGTGCAAGGAGAAGCTGGCCTGCCAGTGTCCTGGCTGCAAA
TGCAAAAATACCTGGGGGAGTTATGAGTGCAGCTGTAGTGGTGGTTCGTTGTACATGCGA
GAGCACGACATGTGTATCGGTAAGAGCGTTAGAACAGAGTTAAGCTGGGGTTCTGTTTGG
GTAATAATTCTTGGATTGATCGCTGCTGGAGGCGCAGGATATGCGATTTACAAGTACAGA
ATCCGGAGATACATGGATTCAGAGATTCGGGCTATAATGGCACAATACATGCCATTGGAT
AATCAACCCAACAACGTTCATCATACGGACATCTAA
>EDWA@DN480_c1_g1_i3
GATGGTTATACTCATTGTGAAGCTTCTGCGGCTTTACGTTGTGAATTCAACAATGGAGGA
TGTTGGAGAGAAACAAAGGAAGGAAGGACATACTCTGCTTGTATAGATGACCATTCACAT
GGTTGCAAGTGCCCACATGGATTCAAGGGTGACGGAGTCAAGAGCTGTGAAGATGTCGAT
GAGTGCAAAGAGAAGCTGGCCTGCCAATGTCCTGGGTGCAAATGCAAAAATACCTGGGGC
AGTTATGAGTGCAGCTGTAGTGGTGGTTCGTTGTACATGCGAGAGCATGACATGTGTCTC
GGTAAGAATGTTAGAACAGAGTTAAGCTGGGGCTCTGTTTGGGTAATAATTCTTGGATTG
ATTGCTGCTGGAGGTGCAGGATATGCCATTTACAAATACAGAATCCGGAGATACATGGAT
TCAGAGATTCGGGCTATAATGGCACAATACATGCCATTGGATAATCAACCCAACAACGTT
CATCATACGGACATCTAA
>EDWA@DN480_c1_g1_i5
ATGTTATCAATCAAAAACCCTAACCCTAGCTCCGCCTTGGAGCCATTGAAGAGACTGAGC
ACTCGTGCTTCTGCTTCTGCTTCTCCTATGGCACTCTGTTTGCCGCCTTCCTTACGGCTC
AGACCGCCTTCTAACAGAGTCTCTCTCGCCGCTCCCAAAGGATTCGCCCTCGGTTTTCGT
TCATTCCATTCACGCCTTCCCTTCAATCACTCCGTCGTCGCTTTCGCAGCTTCACACGAG
GAATCAAAGCATTCAGAACTAGAAGTAGAGAGAGAGAAGGATGGAGTGGAGAGCGAAGAA
GAATCAAATGAAGCATGGAAACAAGCTTTAGAGGTGTTCAAAGAACAAGCTTTGAAGATG
CAAAGCGTATCCATGGAAGCCTACAAAGTTCACTCCAAGAAAGCTTTGATTACTCTGAAA
GAAACTTCGGAGCAGCTCAAGATTCAAGCTGAAAAGGCCAGAAACGATTTGACTGAAATA
GTCAAAGAAATGGGTGAAGAAGGCAAGGAATACCTCTCAACTGCAGCCGAGAATTCCCCT
CCCGAGGTCAAAGAAATGGTAGAAACATTCTCTTCCTCCACCGACGATTTCAATGACGTT
TCCAAAGTTCTCGACTTTCACGTTGGGATACCTTACGGTTTTGTTCTTTCGGTTGGGGGA
TTCCTTTCTTTCATGGTAACAGGTAGCATACCTGCCATTAGGTTTGGTATCATTCTTGGT
GGAGCTCTTTTGGCATTAAGCGTATTAAGCTTAAAATCATATCAAAGAGGGGAGTATTCT
CCTCTTGCCACAAAAGGACAAGCAGTGATCTCATCTGTATTATTCTTGAGGGAGTTGATC
TTGCTGGTTCGGAGATCAAATCTGTTTACCTTTCTCACAACCTTAATCAGTGGTGCGGTG
GTGGCATTTTATGTTTTTAAGCTTCTATCAAAGGACAAGCCACGCTTGGAACCTGGGACT
GATAATTGA
>EDWA@DN480_c1_g2_i1
ATGAGGGAAAAGTTTTGGTTTTTAATTAGCGTCTGGGTTTTGTTATCGGGGAACTGTTTG
GGGAGCTTTGTGGTGGAGAAGAACAGCTTGAAAGTGACTTCGCCTGAGTCAATCAAAGGG
GTTTATGAGTGTGCGATTGGGAATTTTGGGGTTCCTCAGTATGGCGGAACCTTGGTTGGC
ACCGTCGTTTATCCTAAAGCCAATCAAGGCGCTTGCAAGTCATTCGATGATTTCGATATC
TCCTTCAAATCTAAGCCTGGTGGACTTCCCATTTTTCTCCTTGTTGATCGTGGAGATTGT
TTCTTCACCTTGAAGGCATGGAATGCTCAGAAAGCTGGAGCTGCTGCCATTCTTGTCGCT
GACAACAAGAATGAGCCTTTGATTACCATGGATACCCCTGAAGAAGAGAATGCTAACGCC
GAATACCTCCAGAACATCACCATTCCTTCAGCCCTCATTAGTAAATCACTAGGGGACAGC
CTCAAGAAGGCCATCAGCGGTGGGGAAATGGTTAATATGAATCTGGACTGGAGGGAGTCT
CTTCCTCATCCCGATGAGCGTGTCGAGTACGAGTTCTGGACTAATAGCAATGATGAGTGT
GGGCCAAAGTGTGACAGCCAGATCGAATTTGTCAAGAACTTCAAAGGAGCTGCTCAAATA
CTCGAGCAGAAAGGCTACACTCTGTTTACCCCGCATTATATAACTTGGTATTGCCCTGAA
GCTTTTATTTTGAGCAAACAGTGCAAGTCGCAGTGTATCAATCATGGGAGGTACTGTGCT
CCGGATCCTGAGCAAGACTTCAGTAAAGGTTATGATGGTAAAGATGTGGTGGTTCAAAAT
CTTCGCCAAGTTTGCCTTTTCAAAGTTGCTAATGAAAGTGGAAAGCCATGGCTTTGGTGG
GATTATGTTACGGACTTTGCTATCCGCTGCCCGACGAAAGAGCTCAAGTATAACAAAGAG
TGTGCAGATAAAGTTATCCGATCCCTTGGTGTTGATCTCAATAAAGTAGACAAATGTATT
GGTGACCCTGAGGCTGATGTGGACAACCCAGTTCTGAAAGCTGAGCAAGATGCACAGATT
GGAAAAGGCTCCCGTGGAGATGTAACTATACTGCCAACTCTTGTGATAAATAACAGACAG
TATAGAGGGAAGTTGGACAGAATAGCTGTTATCAAGGCAATTTGTGCAGGTTTTCAAGAG
ACCACAGAGCCAGCAGTTTGTTTAAGTGAAGTATTAGAAACCAATGAGTGCTTAGAAAAC
AATGGTGGTTGCTGGCAGGACAAGATTGCTAACCTTACCGCATGCAGGGATACCTTCCGG
GGAAGAGTGTGCGAGTGCCCAACTGTTAACGGTGTGAGGTTTAATGGAGATGGTTATACT
CATTGTGAATGTCCCTTGGTTGAT
>EDWA@DN480_c1_g2_i2
ATGAGGGAAAAGTTTTGGTTTTTAATTAGCGTCTGGGTTTTGTTATCGGGGAACTGTTTG
GGGAGCTTTGTGGTGGAGAAGAACAGCTTGAAAGTGACTTCGCCTGAGTCAATCAAAGGG
GTTTATGAGTGTGCGATCGGGAATTTTGGGGTTCCTCAGTACGGCGGAACCTTGGTCGGC
GCCGTTGTTTATCCTAAAGCCAACCAAGGCGCTTGCAAGTCCTTCGATGATTTCGATATC
TCCTTCAAATCTAAGCCTGGTGGACTTCCCATTTTTCTCCTTGTTGATCGTGGAGATTGT
TTCTTCACCTTGAAGGCATGGAATGCTCAGAAAGCTGGGGCTGCTGCTATTCTTGTTGCT
GACAACAAGAATGAGCCCTTGATTACCATGGATACCCCTGAGGAAGAGAATGCTAATGCT
GAATACCTGGAGAACATCACCATTCCATCTGCCCTCATTAGTAAATCACTAGGGGACAGC
CTCAAGAAAGCCATCAACAGCGGGGAAATGGTTAATATGAATCTTGACTGGAGGGAGTCT
CTTCCTCATCCCGATGAGCGTGTCGAGTACGAGTTCTGGACTAATAGCAATGATGAGTGT
GGGCCAAAGTGTGACAGCCAGATCGAATTTGTCAAGAACTTCAAAGGAGCTGCTCAAATA
CTCGAGCAGAGAGGCTACACTCTTTTTACCCCGCACTATATAACTTGGTATTGCCCTGAA
GCTTTTATTTTGAGCAAACAGTGCAAGTCGCAGTGTATCAATCATGGGAGGTACTGTGCT
CCGGATCCTGAGCAAGACTTCAGTAAAGGTTATGATGGTAAAGATGTGGTGGTTCAAAAT
CTTCGCCAAGTTTGCGTTTTCAAAGTTGCCAATGAAAGTGGAAAGCCGTGGCTTTGGTGG
GATTATGTTACAGACTTTTCTATCCGCTGCCTGATGAAAGAGCGGAAGTATAACAAAGAG
TGTGCGGATGAAGTTATCCGATCCCTTGGTGTTGATCTCAATAAAGTAGACAAATGTATT
GGTGACCCTGAGGCTGATGTGGACAACCCAGTTCTGAAAGCTGAGCAAGATGCACAGATT
GGAAAAGGCTCCCGTGGAGATGTAACTATACTGCCAACTCTTGTGATAAATAACAGACAG
TATAGAGGGAAGTTGGACAGAATAGCTGTTATCAAGGCAATTTGTGCAGGTTTTCAAGAG
ACCACAGAGCCAGCAGTTTGTTTAAGTGAAGTATTAGAAACCAATGAGTGCTTAGAAAAC
AATGGTGGTTGCTGGCAGGACAAGATTGCTAACCTTACCGCATGCAGGGATACCTTCCGG
GGAAGAGTGTGCGAGTGCCCAACTGTTAACGGTGTGAGGTTTAATGGAGATGGTTATACT
CATTGTGAATGTCCCTTGGTTGAT
>EDWA@DN4810_c0_g1_i1
ATGCGACGACCGCATGCTCGAAACCGGATTGAATCTAAATCGAAATCCACCACCAACCCA
CGAAAAATGGACCCAATAAAGCTCCAAATCCGATCCAATTCCCGATCCACCGCTCTTTTC
TCCCGAAACCCTCGTCAAACCAAGCCACTCCCTTCTTTCATCGCAGTTTCAATCGCCATT
TCTATTGCTTTGTTTGTTTCTGTTTACATATTCCTTTTCTCCTCCAAGGATTCCGTCAAG
TACAGCATCATAATCGATGGGGGAAGCACGGGGACGAGGATTCACGTGTTTAGGTACAAA
GTTGACGGGGACGGAAACCCGGTTTTCGATTTTAAAGAAGGATTGGAGAGCTTGAAGGTT
AATCCGGGATTGTCGGCGTACGCTGATGATCTGGGAGGAGCTGCAGATTCGTTGAAAGAA
CTTTTGGAGTTTGGGAGAAGCAAAGTCCCGAAAAACCAGTGGGGAGAGACGGAGATCAGG
TTAATGGCAACGGCGGGGTTGAGATTGTTGGATGATGAGGTGCAAGAGAGGATTTTGGAG
CAGTGCAGGAAGGTGCTTAGGGTGTCTGGTTTTAAGTTTCGCGACGTCTGGGCTTCGGTT
ATTACAGGCTCTGATGAGGGAGTGTATGCTTGGGTTGTTGCAAACTATGTCCTTGGTACT
CTTGGAGGTAATCCTCTACATACAACTGGAATTATTGAACTCGGCGGGGCATCTGCTCAG
GTAGCCTTTTTCTCAAGTGAGCCCATGCCTTCTGAATTCTCTCGCTCCATCAAGTTCGGG
AATTTCACTTACAGTCTCTATAGTCACAGCTTTCTTCACTTTGGGCAGAATGTTGCGCAC
GAGTCATTGAGGGAATCACTTATTAATGGAGATTTCAGTCCAGCTGCTGAGTCTATTCAC
AAGGAAACGTATAGAGATCCTTGTACACCTAAAGGATACTTGCCCGAGTCATCAAACCTT
TCATTTGGTTCTACGGCTGAAAAAAGTAAATATGTTTCTGAATTTCAAGGTAGGGGTAAC
TTCTCCGAGTGCAGATCTGCTGCACTAATGCTATTACAAAAAGGAAAAGAGAAATGTTCC
TATGATCGCTGTTACTTGGGGTCAGTTTTCATGCCCAAGCTTCAAGGCAAATTTTTGGCT
ACAGAAAATTTCTTCTATACCTCAAAGTTCTTTAGGTTGCGCCAAAAGGGCTCTCTTTCC
GATCTAATCATGGCGGGGCAACATTTCTGTGAAGAGGATTGGTCAAAATTGAAGAAGAAA
CATCGATCACTCGATGAGGAAGATCTGTTGCGCTACTGTTTTTCTTCAGCATATATTGTG
GCTTTACTTCACGATAGCCTTGAGATTGCTTTGGATGATGAAAGGATCAGCTTTGCTAAT
CAGGTCAATGATATACCATTAGATTGGGCCTTGGGAGCTTTCATATTGCAAAGCATAACC
AACTCGGATGTGCATCACACTGACTGGATAACTAATATCATCAACATTGATTCAACACTA
CTTTCCATTATTGCCTTTTCCTCGATATTGATGTTCACAGCTTGGTCTATATCGAGATGG
AGGAAACCCCAGCTGAAGACCGTGTACGATCTCGAGAAAGGACGATATATAGTGACGCGT
ATCGGTAGAAGCTGA
>EDWA@DN4810_c0_g1_i3
ATGCGACGACCGCATGCTCGAAACCGGATTGAATCTAAATCGAAATCCACCACCAACCCA
CGAAAAATGGACCCAATAAAGCTCCAAATCCGATCCAATTCCCGATCCACCGCTCTTTTC
TCCCGAAACCCTCGTCAAACCAAGCCACTCCCTTCTTTCATCGCAGTTTCAATCGCCATT
TCTATTGCTTTGTTTGTTTCTGTTTACATATTCCTTTTCTCCTCCAAGGATTCCGTCAAG
TACAGCATCATAATCGATGGGGGAAGCACGGGGACGAGGATTCACGTGTTTAGGTACAAA
GTTGACGGGGACGGAAACCCGGTTTTCGATTTTAAAGAAGGATTGGAGAGCTTGAAGGTT
AATCCGGGATTGTCGGCGTACGCTGATGATCTGGGAGGAGCTGCAGATTCGTTGAAAGAA
CTTTTGGAGTTTGGGAGAAGCAAAGTCCCGAAAAACCAGTGGGGAGAGACGGAGATCAGG
TTAATGGCAACGGCGGGGTTGAGATTGTTGGATGATGAGGTGCAAGAGAGGATTTTGGAG
CAGTGCAGGAAGGTGCTTAGGGTGTCTGGTTTTAAGTTTCGCGACGTCTGGGCTTCGGTT
ATTACAGGCTCTGATGAGGGAGTGTATGCTTGGGTTGTTGCAAACTATGTCCTTGGTACT
CTTGGAGGTAATCCTCTACATACAACTGGAATTATTGAACTCGGCGGGGCATCTGCTCAG
GTAGCCTTTTTCTCAAGTGAGCCCATGCCTTCTGAATTCTCTCGCTCCATCAAGTTCGGG
AATTTCACTTACAGTCTCTATAGTCACAGCTTTCTTCACTTTGGGCAGAATGTTGCGCAC
GAGTCATTGAGGGAATCACTTATTAATGGAGATTTCAGTCCAGCTGCTGAGTCTATTCAC
AAGGAAACGTATAGAGATCCTTGTACACCTAAAGGATACTTGCCCGAGTCATCAAACCTT
TCATTTGGTTCTACGGCTGAAAAAAGTAAATATGTTTCTGAATTTCAAGGTAGGGGTAAC
TTCTCCGAGTGCAGATCTGCTGCACTAATGCTATTACAAAAAGGAAAAGAGAAATGTTCC
TATGATCGCTGTTACTTGGGGTCAGTTTTCATGCCCAAGCTTCAAGGCAAATTTTTGGCT
ACAGAAAATTTCTTCTATACCTCAAAGTTCTTTAGGTTGCACCAAAAGGGCTGTCTTTCC
GATCTAATTATGGCGGGTCAACGTTTCTGTGGAGAGGATTGGTCGAAATTGAAGAAGCAA
CACCCATCACTCGATGAGCAAGATCTGTTGCGCTACTGTTTTTCTTCAGCATATATTGTG
GCTTTACTTCACGATAGCCTTGAAATTGCTTTGGATGATGACAGGATCAGCTTTGCTAAT
CAAGTTAATGATATACCGTTAGATTGGGCCTTGGGAGCTTTCATATTGCAAAGCACAAGC
AACTCGGATGTGGAGCACACCGAGTGGATAACTAATATTATCAACAGCGATTCAACACTA
CTTCCCGTCATTGCCTTTTCCGTGATATTGATGTTCACAGCTTGGTCTATATTGAAATGG
AGAAAACCCCAGCTGAAGACCGTTTATGATCTCGAGAAAGGACGATATATAGTTACGCAG
TATCGGTAG
>EDWA@DN4810_c0_g1_i5
ATTTTGGAGCAGTGCAGGAAGGTGCTTAGGGTGTCTGGTTTTAAGTTTCGCGACGTCTGG
GCTTCGGTTATTACAGGCTCTGATGAGGGAGTGTATGCTTGGGTTGTTGCAAACTATGCA
CTCGGTACTCTTGGAGGTAATCCTCTGGATACGACTGGAATTATTGAACTTGGCGGGGCA
TCTGCTCAGGTAACCTTTGTCTCAAGTGAGTTTATGCCTTCTAAGTTTTCACGCTCCATC
GAGTTTGGGAATTTCACTTACAATCTCTACAGTCACAGCTTTCTTCATTTTGGCCAGGAT
GTTGCTCACGAATCATTAAGGGAAACACTTATTAAAGGAGATTTCAGTCCCGCTGCTGAC
TCTCTTCACAAGGAAATGTATATAGATCCTTGTACGCCTAAAGGTTACCTGCCTCAGTCA
TCAAATCTTTCATTAGGTTTTATGGCTGAAAAGAGTAAATATAGTTCTGAACTTCAAGCT
AGGGGCAACTTCTCAGAGTGCAGATCCGCTGCACTAAAGCTATTACATAAAGGAAAAGAG
AAATGTTCCAATTATCACTGTTATTTGGGGCCGGTTTTCATGCCCAAGCTTCAAGGGAAT
TTTTTGGCTACAGAGAATTTCTTCTATACCTCGAAGTTCTTTAGGTTGCGCCAGAGGGCA
TTTCTTTCTGATCTAATGATGGCTGGGCAACATTTCTGCGGAGAGGATTGGTCTAAATTG
AAGAAGAAACACCAATCACTCGATGAGGAAGAACTGTTGCGCTATTGTTTTTCTTCAGCG
TATATTGTGGCCTTACTTCATGATAGCCTTGGAATTGCTTTGGACGATGAAAGGATCAGC
TTTGCTAATCAGGTAGGAAACATTCCACTCGATTGGGCCTTGGGAGCTTTCATATTGCAA
AGCACAGCCAAGTTGGATATACAGGAAACTGATTGGATAACTACCATTTCCAGCAGTGAT
TCACCCACACTATTCTCCATCGTTGCCATTTCTGCAATATTGATGTTCGTAGCTTGGTCT
ATATCAAAATGGAGGAAACCCCAGTTGAAGACAGTTTATGATCTAGAGAAAGGACGATAC
ATAGTGAGTCGTATAGGCAGAAGTTGA
>EDWA@DN4810_c0_g1_i6
ATTTTGGAGCAGTGCAGGAAGGTGCTTAGGGTGTCTGGTTTTAAGTTTCGCGACGTCTGG
GCTTCGGTTATTACAGGCTCTGATGAGGGAGTGTATGCTTGGGTTGTTGCAAACTATGCA
CTCGGTACTCTTGGAGGTAATCCTCTGGATACGACTGGAATTATTGAACTTGGCGGGGCA
TCTGCTCAGGTAACCTTTGTCTCAAGTGAGTTTATGCCTTCTAAGTTTTCACGCTCCATC
GAGTTTGGGAATTTCACTTACAATCTCTACAGTCACAGCTTTCTTCATTTTGGCCAGGAT
GTTGCTCACGAATCATTAAGGGAAACACTTATTAAAGGAGATTTCAGTCCCGCTGCTGAC
TCTCTTCACAAGGAAATGTATATAGATCCTTGTACGCCTAAAGGTTACCTGCCTCAGTCA
TCAAATCTTTCATTAGGTTTTATGGCTGAAAAGAGTAAATATAGTTCTGAACTTCAAGCT
AGGGGCAACTTCTCAGAGTGCAGATCCGCTGCACTAAAGCTATTACATAAAGGAAAAGAG
AAATGTTCCAATTATCACTGTTATTTGGGGCCGGTTTTCATGCCCAAGCTTCAAGGGAAT
TTTTTGGCTACAGAGAATTTCTTCTATACCTCGAAGTTCTTTAGGTTGCGCCAGAGGGCA
TTTCTTTCTGATCTAATGATGGCTGGGCAACATTTCTGTGGAGAGGATTGGTCAAAATTG
AAGAAGAAACACCAATCACTCGATGAGGAAGAACTGTTGCGCTATTGTTTTTCTTCAGCG
TATATTGTGGCCTTACTTCATGATAGTCTTGGAATTGCTTTGGATGATGAAAGGATCAGC
TTTGCTAATCAGGTAGGAAACATTCCACTCGATTGGGCCTTGGGAGCTTTCATATTGCAA
ACCACGGCCAAGTTGGATGTACAGCAATCTGATTGGATAACTACCATTTTCAGCAATGAT
TCACCCACACTAATCTCCATCATTGTCATTTTCGCAATATTGACATTCATAGCTTGGTCT
ATATCGAAATGGAGGAAACCCCAGTTGAAGACGGTGTATGATCTAGAGAAAGGACGATAT
ATAATCACTCGTATAGGAAGAAGTTAA
>EDWA@DN4811_c0_g1_i1
ATGAATTCTTGCTCGGGAAGAAGGCCCAGAATCATGGCTTCCTCTTTGTCATTACCTAAA
AATACCATCACCGACATCCTCTCTAGGCTGCCCGTCAAATCCTTAACCCGGTTCAAATCC
GTTTCCAAAAACTGGGCCGACCTCACTTCCAACCCCGCTTTCATCGCCACCCATCTCCGC
CGCTCCTCCCCGGACCCCTACCTCCTCATCCGCCGCTACCACTCCCAATCCGGTTGGGAC
TACGGGATCTGGCTCATCACCGACCCCACTCTAAACTTCGGCACCCAGCTGCTGCGCATC
CCTTTGGAGGATTCTCTCCCTCGCTTCCCCAAAATCGCCGGTTCCGTCGACGGTTTGGTT
TGTCTCGATATTTCCCCATGTTATGCTTCTGATTTCCTTATGTGGAACCCTGGAACCAAG
CAATTTAAACACCTCCCTTTGCCTTTGATTACTTCCTCAAGAGATAACCCTATTTGGATG
GTGTTTTATGGCTTCGGCTTTGATTCCTTTAACAATGATTATAAACTAGTCAGGATTGTT
TCTTTTAGAGGAAATGATGCGTCCCCTTTTCTAAGGGTTGAAGTTTATTCATGGAGGGAA
GGGGTTTGGAAAGAAATCGAAGAGCGTTTCGAGTTAGCTATGTTATGTGGAGGGCAAGAT
GGAGTGGTTGTTGATGGTTGTTTGAATTGGCCAGCCATTGGTTTACAACGATTCGCCGAT
CGGAAGGTTGTTATCTCCTTCGACATGGGGAGAGAGGTGTTTAAGACAGTACCATTGCCG
CCGGTTACTCGATACGGCAATGTTAAAGTTGTGTCTTACATGGGATTACTTGCTGTTGCT
GTATATCCATTAGTTTTTGCTGCTAATGGTAATAACATGAATCGGTTCGAGTTTTGGGTA
CTTAGTGATTGTGAAGACGGGACGAAACGATGGACTAATTTAGTTGTGATTGAGAATTTT
TCAAAGTCTTTGGTTCCAGTTGGGACTTGGAGAGACCGTGAGGTGGTGTTCAAATATATG
GGAGTTCGAGACAGAGAAAACCAGTCGAGCATCTTTTTGTTCGATCCAGTTGAACAAAGT
ACTAGAAGCCTTGCAATTGATTGTGTTGATTTCTGTTTTGAAGGTTTCAGTTATGTGGAG
AGCTTGGTGCCGGTCAATTGA
>EDWA@DN4811_c0_g1_i2
ATGGCTTCCTCATCCTCATTACCTCAAAATACCATCACCGACATCCTCTCTCGGTTGCCC
GTCAAATCCCTAACCCGATTCAAATCCGTTTCCAAGAACTGGGCTAACCTCACTTCAAAC
CCTGCTTTCATCGCCGCCCATCTCCGCCGCTCCTCTCCCGACCCATATCTCCTCATCCGC
CGCTACCACTCCCAATCCGGTTGGGACTACGGGATCTGGCTCATCACCGACCCCACTCTA
AACTTCGGCACCCAGCTGCTGCGCATCCCCTTGGAGGATTCACTCCCTCGCTTCCCCAAA
ATCGTCGGTTCCGTCGATGGTTTGGTTTGTCTCGATATTTCCCCATGTTATGCTTCTGAT
TTCCTTATGTGGAACCCTGGAACCAAACAGTTTAAACATCTCCCTTTGCCGTTGATTACT
TCCTCTAGAGATAATCCCATTTGGATGGTGTTTTATGGATTCGGCTTTGACTCCTTTAAC
AATGATTATAAGCTGCTCAGGATTGTTTCTTTTAAGGGAAATGATGAATCGCCTTTTCTA
AGGGTTGAAGTTTATTCATGGAGGGAAGGGGTTTGGAAGGAGATAGAAGAACGTTTTGAG
TTAGCCCAGTTATGTGGAGGGCAAGATGGAGTGGTTGTTGATGGTAGTTTGAATTGGGCG
GCCATCGGTTTACAAAGATTTTCCGATCGGAAGGTTGTTGTCTCCTTCGATATGGGAAGA
GAGGTGTTTAAGACAGTACCATTGCCGCCGGTTACTCGATACGGCAATGTTAAAGTTGTG
TCTTACATGGGATTACTTGCTGTTGCTGTATATCCATTAGTTTTTGCTGCTAGTGGTAAC
AATATGAATCGGTTTGAGTTTTGGGTACTAAGTGATTGTGAAGACGGGACGAAACGATGG
ACTAATTTAGTTGTGATTGAGAATTTTTCAAAGTCTTTGGTTCCGGTGGGGACTTGGAGA
GACCGGGAGGTGGTGTTTAAGTATATGGGAGTTAGAGACAGAGAAAACCAGTCGAGTATC
TTTTTGTTTGATCCGGTTGATCAAAGAACTAGAAGGCTTGCAATTGATTGTGTTGATTTC
TGTTTTGAAGGTTTCAGTTATGTGGAGAGCTTGGTGCCAGTCAATTGA
>EDWA@DN4812_c0_g2_i1
AATCTGCAGGATAGTTTCTTTGCTAGCTTTGCCCTTGGTTGGCTCATCACCAATGGTGCT
GGCCTTGCATCTTACCCTATCGACACTGTTCGTAGAAGAATGATGATGACATCCGGCGAA
GCCGTCAAATACAAGAGCTCTCTCGATGCATTCTCTCAGATCTTGAAAAACGAGGGTGCC
AAGTCTCTGTTTAAAGGTGCTGGAGCTAACATCCTTCGTGCCGTTGCCGGTGCTGGTGTG
CTTGCCGGATACGACAAGTTGCAGCTCATTGTTTTCGGAAAGAAGTACGGATCTGGTGGT
GCTTAA
>EDWA@DN4813_c0_g1_i1
ATGCATGCTTATGTGGATTCCTTTAATTTCAAATCTATGGATTTTGGTGAAGCAATCAGG
TTCTTCCTACGTGGCTTTAGGTTGCCAGGTGAGGCACAGAAAATTGACCGCATCATGGAA
AAGTTTGCTGAGCGCTATTGTAAATGCAATCCAAACTCATTTACTAGTGCAGATACTGCT
TATGTACTGGCATATTCTGTCATAATGCTCAACACTGATGCCCATAATAACATGGTCAAA
GATAAGATGACCAAGTCTGATTTCATCCGAAACAACCGAGGAATAGATGATGGCAAGGAT
TTACCTGAGGAGTATCTTGGTGCCCTTTATGATCAAATTGTGAAAAATGAAATTAAGATG
AATGCTGATTCTTCTGTACCTCAAAGCAAGCAGGCAAACAGCTTGAATAAGTTATTGGGT
CTAGATGGTATACTCAATCTGGTCAGTTGGAAGCAAACAGAAGAAAAGCCATTGGGTGCA
AATGGGCTTCTTATAAGACATATCCAAGAGCAGTTTAAGGCAAAGTCGGGAAAATCAGAG
TCCGTTTATCATGCTGTTTCAGATGTAGCGATATTGAGGTTTATGGTGGAGGTCTGCTGG
GGACCCATGCTGGCTGCGTTTAGTGTCACACTTGACCAGAGTGATGATAGACTTACTACC
ACTCAGTGTATACTGGGCTTTCGATATGCTGTGCATGTAACTGCAATAATGGGCATGCAG
ACACAGAGAGATGCTTTTGTCACATCTGTGGCGAAGTTCACTTTTCTTCATTGTGCTGCA
GATATGAAACAAAAGAATGTCGATGCTGTAAAGGCAATAATATCTATAGCCATTGAAGAT
GGTAACCATCTTCAGGAAGCCTGGGAGCATATATTGACATGTCTGTCCAGAATTGAGCAT
TTGCAACTGTTGGGAGAAGGTGCAGCGACCGATGCATCCTTTTTAACTGTGTCCAACACT
GAAACAGATGAAAAGATGGAAAAATCGGTTGGTCTTCAATCTCTGATGAAAAAAGGAACT
CTCGAGAATCCAGCTGTAATGGCAGTTGTCCGAGGGGGTTCATATGATAGCACCACTGTT
GGATTCAATAGTTCAGGACTGGTAACTTCAGAGCAGATTATCCACTTCATTGCAAACTTG
AATTTATTGGACCAGATAGGGAATTTTGAGTTGAACCATGTTTTTACACATAGCCAAAGG
TTAAACAGTGAAGCAATAGTAGCATTTGTGAAAGCCCTTTGCAAAGTTTCTATGTCAGAG
TTGCAGTCTCCAACAGACCCTCGTGTTTTTAGCCTCATAAAACTAGTTGAAATTGCGCAT
TACAATATGAACCGCATCAGATTAGTTTGGTCTCGTATGTGGAATGTTCTCTCTGATTTC
TTTGTTTCAGTTGGATTGTCCGAGAACTTATCTGTATCAATTTTTGTGATGGATTCATTG
CGGCAGCTTGCTATGAAATTCTTAGAACGCGAGGAGCTGGCAAACTACAATTTCCAAAAT
GAATTTTTGAGACCATTTGTGATTATCATGCAGAAAAGCAACTCTGCAGAAATAAGGGAA
TTAATAGTTCGGTGCATTTCTCAGATGGTCCTCAGCCGTGTAACTAATGTGAAATCTGGA
TGGAGAAGTGTTTTTATGGTGTTCACAACTGCTGCTGCTGATGACCGGAAGAATATTGTC
TTGTTGGCTTTTGAGACAATGGAAAAAATAGTGCGAGAATACTTTCCTCATATAACTGAG
ACAGATGCATCCACTTTTACTGATTGTGTAAGGTGCCTCATCAAATTCACAAATAGCAGG
TTTAACAATGACGCTAGTCTCAATGCCATTGCATTTCTCCGGTTTTGTGCCCTCAAGCTT
GCTGAGGGTGGTCTTGTTTGCACTGATAAGATCTCGAGCGATGGTTCATCTGTTTCAGTT
ATAAATAGGGATGATTCAGACATACAAAGTTCCGCTTACATTGATGGCCATGGGTCATAT
TGGCTTCCTTTGCTAACAGGCTTATCAAAACTAACATCTGATTCAAGATTAGATATCCGA
AAGAGTTCGGTGGAAGTGCTTTTCAACATCCTGAAGGATCACGGTCATCTTTTCTCACAA
GCTTTCTGGATTGGCGTTTTTAGTTCTGTCATTCTCCCCATATTTAATGGAGTATGTGGA
AAGAGGGATTTGCCCGAAAGTGATGAGCAGGATTCACCGACTTTAAGATCTTCTCATCAT
GATGGAAGTACATGGGACGAGGAAACTTCCACCGTGGCAGCACAGTGTCTAGTAGATCTA
TATCTAAACTTTTACAGTGTATTGAGGCCCCAACTATCAAATGTGTTATCAGTACTGACA
GGATACTTGAGAAGTTCAATTCATGGTCCTGCTAGCACTGGGGTTGCAGCGATCTCGCGT
TTGACAGGAGAGTTAGGAAGCAAACTCACGGATGACGAATGGCGAGAAATCTTTATATCT
ATAAAAGAAGCTGCCGTATCAATGCTGCCAGGGTTTATGAAGCTTTTGAGAACCATGGAT
GACATCGAGGTGCCTGACAATTCTCAATCCCGTATGAGTACCGACACAAGTTCCGATCAC
GGCTTCACCAATGATGATCTCGAGGATGCTAATATGCACACCATAGCTTATGTGGTTTCA
AGAATGAAGAGTCATATTGCCATCCAGCTGCTCATTATGCAGGTTATAATTGACATATAC
AAAACAAATCTACAACTCTTGTCAGCTGCTAACATCAACATCATTGTCGAGACAGTGTCT
TCCATTGCATCACATGCTCAGCAACTAAACTCCGAAACTACCCTTCGAAAGAAAATACAG
AAAGCGTGTTCGATTTTAGAGCTCTCCGATCCCCCTTTGGTTCACTTCGAGAACGAGGCT
TATCAAAAATGTCTCGATTTTGTCCAAGATTTAATCAAAAACAATCCATCATTCGCCGAG
GAGACGAACCTAGAATCACAACTCGTGGCGGTGTGCGAAAAAATATTGCAGATATACCTT
AACTGTACCGACAACCAGTATGAGGTGCAGAAATCGGTTGAGAAACCGGTGTTACGTTGG
GTACTTCCGTTGGGTTCGGCCAAAAGGGAAGAATTGGCAGCAAGAACATCTTTACTTGTT
TCGGCACTGAAGGTATTGAGTGGGTTGGAGAAGGATTCATTTAGAAGGTACGTTCCAAAT
TTCTTTCACCTGTTGGTGGCTCTGATCCGGTGCGAGCATAGCTCCGGCGAGGTTCAACGC
GTTCTATGTAACTTATTCGAGTCATATATAGGTCCGATGATCATGCAATAA
>EDWA@DN4813_c0_g1_i2
ATGCATGCTTATGTGGATTCCTTTAATTTCAAATCTATGGATTTTGGTGAAGCAATCAGG
TTCTTCCTACGTGGCTTTAGGTTGCCAGGTGAGGCACAGAAAATTGACCGCATCATGGAA
AAGTTTGCTGAGCGCTATTGTAAATGCAATCCAAACTCATTTACTAGTGCAGATACTGCT
TATGTACTGGCATATTCTGTCATAATGCTCAACACTGATGCCCATAATAACATGGTCAAA
GATAAGATGACCAAGTCTGATTTCATCCGAAACAACCGAGGAATAGATGATGGCAAGGAT
TTACCTGAGGAGTATCTTGGTGCCCTTTATGATCAAATTGTGAAAAATGAAATTAAGATG
AATGCTGATTCTTCTGTACCTCAAAGCAAGCAGGCAAACAGCTTGAATAAGTTATTGGGT
CTAGATGGTATACTCAATCTGGTCAGTTGGAAGCAAACAGAAGAAAAGCCATTGGGTGCA
AATGGGCTTCTTATAAGACATATCCAAGAGCAGTTTAAGGCAAAGTCGGGAAAATCAGAG
TCCGTTTATCATGCTGTTTCAGATGTAGCGATATTGAGGTTTATGGTGGAGGTCTGCTGG
GGACCCATGCTGGCTGCGTTTAGTGTCACACTTGACCAGAGTGATGATAGACTTACTACC
ACTCAGTGTATACTGGGCTTTCGATATGCTGTGCATGTAACTGCAATAATGGGCATGCAG
ACACAGAGAGATGCTTTTGTCACATCTGTGGCGAAGTTCACTTTTCTTCATTGTGCTGCA
GATATGAAACAAAAGAATGTCGATGCTGTAAAGGCAATAATATCTATAGCCATTGAAGAT
GGTAACCATCTTCAGGAAGCCTGGGAGCATATATTGACATGTCTGTCCAGAATTGAGCAT
TTGCAACTGTTGGGAGAAGGTGCAGCGACCGATGCATCCTTTTTAACTGTGTCCAACACT
GAAACAGATGAAAAGATGGAAAAATCGGTTGGTCTTCAATCTCTGATGAAAAAAGGAACT
CTCGAGAATCCAGCTGTAATGGCAGTTGTCCGAGGGGGTTCATATGATAGCACCACTGTT
GGATTCAATAGTTCAGGACTGGTAACTTCAGAGCAGATTATCCACTTCATTGCAAACTTG
AATTTATTGGACCAGATAGGGAATTTTGAGTTGAACCATGTTTTTACACATAGCCAAAGG
TTAAACAGTGAAGCAATAGTAGCATTTGTGAAAGCCCTTTGCAAAGTTTCTATGTCAGAG
TTGCAGTCTCCAACAGACCCTCGTGTTTTTAGCCTCATAAAACTAGTTGAAATTGCGCAT
TACAATATGAACCGCATCAGATTAGTTTGGTCTCGTATGTGGAATGTTCTCTCTGATTTC
TTTGTTTCAGTTGGATTGTCCGAGAACTTATCTGTATCAATTTTTGTGATGGATTCATTG
CGGCAGCTTGCTATGAAATTCTTAGAGCGCGAGGAGCTGGCAAACTATAATTTTCAGAAT
GAATTTTTGAGGCCATTTGTGATTGTTATGCAGAAAAGCAACTCTGCAGAAATAAGGGAA
TTAATAGTTCGGTGCATTTCTCAGATGGTCCTCAGCCGTGTCACTAATGTGAAATCCGGA
TGGAAAAGTGTTTTTATGGTGTTCACAATTGCTGCTGCTGATGAGCGGAAGAGTATTGTC
TTGTTGGCTTTTGAGACAATGGAAAAAATAGTGCGAGAATACTTTCCTCATATAACCGAG
ACAGATGCAACCACTTTTACTGATTGTGTAAGATGCCTCATCAAATTCACAAGTAGCAGG
TTTAATAATGATGCTAGCCTCAATGCTATTGCATTTCTCCGGTTTTGTGCCCTCAAGCTT
GCTGAGGGTGGACTCGTTTGCACTGATAAGAGCTCGGACAACGGTTCATCTGTTTCAGCT
ATGAATAAGGATGGTTCAGATGTACAAAGTTCCGCGTATATTGATGATCACGGATCATAT
TGGCTTCCTTTGCTAACAGGTTTATCAAAACTAACATCGGACTCGAGATTAGATATCCGA
AAGAGTTCAGTGGAAGTGCTTTTCAACATCCTGAAGGATCACGGTCATCTTTTCTCACAA
GCTTTCTGGATTGGCGTTTTTAGTTCTGTTGTTCTCCCCATTTTTAATGGTGTATGTGGA
AAGAGAGACATGCCCATCAAAGACGAGCAGGATTCACCGACTTTAAGATCTTCTCATCAT
GATGGAAGCACATGGGACACCGAAACTTCCACCGTGGCGGCACAGTGTCTAGTAGATCTA
TATCTTAGATTTTACAGTGTATTGAGGCCTCAGCTATCAGATGTGCTATCAGTACTGACA
GGATATTTGAGAAGTTCAATACAGGGTCCTGCAAGCATTGGGGTTGCAGCGATCTCCCGT
TTGACAGGAGAGTTAGGAAGCAGACTCTCGGAAGAGGAATGGCGAGAAATCTTTATAGCT
ATAAAAGAAGCTGCCGTATCAATGCTGCCAGGGTTTATGAAGCTTTTGAGAACCATGGAT
GACATCGAGGTGCCTGACAATTCTCAATCCCGTATGAGTACCGACACAAGTTCCGATCAC
GGCTTCACCAATGATGATCTCGAGGATGCTAATATGCACACCATAGCTTATGTGGTTTCA
AGAATGAAGAGTCATATTGCCATCCAGCTGCTCATTATGCAGGTTATAATTGACATATAC
AAAACAAATCTACAACTCTTGTCAGCTGCTAACATCAACATCATTGTCGAGACAGTGTCT
TCCATTGCATCACATGCTCAGCAACTAAACTCCGAAACTACCCTTCGAAAGAAAATACAG
AAAGCGTGTTCGATTTTAGAGCTCTCCGATCCCCCTTTGGTTCACTTCGAGAACGAGGCT
TATCAAAAATACCTCGATTTCCTCCAAGATTTAATACAAAACAATCCATCATTCGCGGAG
AAGATGAACCTAGAATCACAACTTGTGGCGGTGTGTGAAGAAATATTGCAGATATACCTC
AACTGCACCAACAACCAGTACGTGGCGCAGAAATCGATTGAGAAACCGAGTCCGACATTA
CCTTGGGTACTTCCGTTGGGTTCGGCCAAAAGGGAAGAATTGGCAGCAAGAACATCTTTA
CTTGTCTCGGCATTGAAGGTATTGAGTGGTTTGGAGAAGGATTCCTTTAGAAAGTACATT
CCAAATTTCTTTCATCTGTTGGTGGCTCTGATTCGGTGTGAGCATAGCTCCGGCGAAGTT
CAACGTGTTCTAAGTAACTTATTTGAGTCATATATAGGTCCAATGATAATGCAGTAA
>EDWA@DN4813_c1_g1_i1
AACGGGGTGGAATTGGGTGCCGGTGGGGTTAGTAGTAAAATTAGGGAGGATGGGTTTGTT
GTCTTTAAGAATTTGTGCAAGTTATCTATGAAGTTTTCATCCCAGGAGAATCCTGATGAT
CATATCTTTTTGAGAGGGAAGATATTATCTTTGGAACTCCTCAAGGTTATCATGGATAAT
GGGGGTTCAATTTGGCGCTCAAATGAGAGGTTTCTTTACGCAGTTAAGCAATTTCTCTGC
TTATCATTGTTAAAAAACAGTGCATTGTCAGTGATGTCAATCTTCGAGCTCCAGTGTTCT
GTTTTTATGAGCTTGTTAACGAAATATAGATCAGGACTAAAAGCTGAAATTGGAATATTC
TTTCCCATGCTAATCCTCCGAGTTCTAGAGAATGTTCTCCAGCCAAGTTTTGTACAGAAA
ATGACCGTGCTTAATATGTTGGAAAAGATTGCTGGGGATTCTCAGATTATCATTGATATA
TTTGTGAACTATGACTGCGATGTGGATTCACCTAACATATTTGAAAGGATTGTCAATGGC
CTTCTGAAAACTGCTCAAGGGCCACCACTGGGTTCAACCACAACTCTGTCTCCAGTCCAG
GATATTACCTTCCGGCATGAATCAGTAAAATGCTTAGTTGCCATCATTAATTCAATGGGA
GGTTGGATGGACCAACAGCTGAAGATAGGTGATTCTGACTTGCCTAAGGGCTTTGAGAGT
GATACTTCAGCGGATAGCCATGTAGCCCCGCCTGGAGAAGATGGGGCTGTCCCTGATTGT
GAGTTACATCCTGAATTGTCAGATGCTGCTACGCTTGAGCAACGCCGGGCTTACAAGATT
GAACTACAGAAAGGTGTCCAATTGTTTAACAAGAAGCCATCCAAAGGCATCGAGTTTCTT
ATAAGAACCCAAAAAGTTGGTAACTCTCCAGAGGAAGTGGCTGCTTTTCTTAAAAAAAAC
ACTACTGGACTGAATGAAACCATGATTGGTGATTATTTGGGTGAAAGGGAGGAGTTTGCT
TTGAGAGTCATGCATGCT
>EDWA@DN4814_c0_g1_i1
ATGGCTGACTTTCTCGTTCCAATACTTGATTTTGCCCCTGAAAAGAGGCCTACAGCTGCT
CAATGCCTCAGCCATCCTTGGGTCAGTGCCGGCCCTCGACTGCTCGAACCTTCCACAACT
GCTCACAAACAGTGCACAGATGATAGTACGTCTCAAAAGGAAAGGAAAGGTAAGGAGGAC
AAAGAGTCATTGGAAGCTAGAGTTGGGAGTATAGCAATCGATGGACGAGCTTCAAAGCCA
TTGAAAGAAATGCCTCCGAAGTTGGAATAA
>EDWA@DN4815_c0_g1_i3
ATGGCTGTCGGGAAGAACAAGAGGATTTCCAAGGGAAAGAAGGGAGGGAAGAAGAAGGCA
GCTGATCCATTTGCTAAGAAAGATTGGTATGATATCAAGGCTCCATCGGTTTTCACTTCC
AGAAATGTTGGGAAGACTCTTGTTACCCGTACTCAGGGTACCAAGATTGCTTCAGAAGGA
CTCAAACATCGTGTGTTTGAGATCTCTCTTGCTGATCTTCAAGGAGGTGACGAGGATCAT
GCATACAGAAAGATTCGTTTGAGAGCTGAAGATGTTCAAGGGAAAAATGTTTTGACCAAC
TTCTGGGGAATGAATTTTACGACAGACAAACTGAGATCTTTGGTGCGTAAATGGCAAACT
CTGATTGAAGCTCATGTGGATGTGAAGACTACTGATAATTACACTTTGAGAATGTTCTGC
ATCGGTTTCACTAAGAGACGGCCAAACCAAGTTAAA
>EDWA@DN4815_c0_g1_i4
ATGGCCGTCGGGAAGAACAAGAGGATTTCCAAAGGGAAGAAGGGAGGGAAGAAGAAGGCA
GCTGATCCATTTGCTAAGAAAGATTGGTATGATATCAAGGCTCCATCGGTTTTCACTTCC
AGAAATGTTGGGAAGACTCTTGTTACCCGTACTCAGGGTACCAAGATTGCTTCAGAAGGA
CTCAAACACCGTGTGTTTGAGATTTCATTGGCTGATCTTCAAGGCGGTGATGAGGATCAC
GCATACAGAAAGATTCGTTTGAGAGCCGAAGATGTTCAAGGAAAGAATGTTTTGACCAAC
TTTTGGGGAATGAATTTCACAACGGACAAACTGAGGTCCTTGGTGCGGAAATGGCAA
>EDWA@DN4816_c0_g1_i2
ATGGAAGAAGGGGCAGATCCAAATCTCACAACCGAAGCCGATTTACAGAAAAAACACAAA
GCTATGCTCGATCGCCTCTCTAATCGTCACCAAGCTCGTTTAGACAACTCACTCGCTCGC
CGATCCGACTCAACCAACTCATCCGAGTCCACCTCTTCTTTCCTCTCTCGCTTCTCCCAT
TCCAAGCAATCCGTCGACTCCCAACTCGCTGAGTCCCGTCTCATTGCTCAATCCGATCCA
TCTCGCCTCAAGTCTCATTTCGCCGATATCTCCTCCTCCATCTCGGACCTCGAAAAACTC
GTCGCCGAGAGCTCTTACTTCCTTCCTTCTTATGAAGTCCGCTCTTCTCTCAAAATCATC
TCCGATTTAAAGCAAAATCTCGAGACTTTAATCTCTGAACTGACCCCCAAAAAGAAATTC
TCTTTCAAAAACAAAGCCACAACTAAAAAGGAACACCCCGAAGAACCTGAACCCGTGAAA
CCCGACACCGTTTCAATAACCAATTTCAAAATCCCTGATTCCCCAGGGTTTAGAAATAAA
ACAAACGAAACCCTAGTGAATAGATTCAAGGGAACGGAAATTGGGGAATTTACGCTTTCC
GATCTGGATTCATGCGAAGTAAGATTAACCGGCTGCTGCAACGCGGTTTTCATGAACAGG
TTGAAGAATTGTAAGGTTTATTTGGGCCCGGTAGTCGGGTCGATTTTGATAGAGGATGCG
GAAGGGTGTATTTTCGTATTGGCTTCGCATCAGATAAGGATTCATTTAGCGAAAAGGTGT
GATTTTTATTTGAGAGTAAGGAGTAGGCCGATAATTGAGGACAGCAATGTTGTGAGATTC
GCGCCTTATTGTTTGGATTACGAAGGGATCGAGATGGAGTTGGTGAAGGCAGGGTTAAGC
GAGGAGACAGGGAATTGGGAGAATGTGGATGATTTTAAGTGGCTGCGAGCTGTGCAGTCA
CCAAATTGGTGTGTTTTACCCGAGAATGAGAGGATTGGCAAGGTTCGTGTTGTGGATCTT
TGA
>EDWA@DN4816_c0_g1_i3
ATGGAAGAAGAAGAAAGGGCAGATCCAAATCTCACAACCAAAACCATAGGCATCGATGCC
GGTTTACAGAAAAAGCACCAAGTTATGCTCGATCGCCTCTCTAATCGCCACCAAGCTCGT
GTAGAGAACTCACTCGCTCGCCGGTCCGACTCAACCAACTCCTCCGAGTCCACCTCTTCT
TTTCTCTCTCGCTTCTCCCGTTCCAAGCAATCCATCGACTCCCAACTCGCTGAGTCCCGT
CTCATTGCTCAATCCGATCCATCTCGCCTCAAGTCTCATTTCGCCGATATCTCCTCCTCC
ATCTCGGACCTCGAAAAACTCGTCGCCGAGAGCTCTTACTTCCTTCCTTCTTATGAAGTC
CGCTCTTCTCTCAAAACCATCTCCGATTTGAAGCAAAATCTCGAGACTTTAAACTCCGAA
TTGACCCCAAAAAGGAAATTCTCTTTCAAAAACAAAGGCATAACTAAAAAGGATCTCCCC
AAAGAACCTGAACCCGTGAAACCCGACACCGTTTCAATAACCAATTTCAAAATCCCTGAT
TCCCCAGGGTTTAGAAATAAATCAAACGAAGCCCTAGTGAAGAAATTCCAGGGAACGGAA
GTTGGGGAATTCACGCTATCCGATCTGGATTCTTGCGAAGTAAGATTAACCGGTTGCTGT
AATGCGGTTTTCATGAACAGATTGAAGAATTCCAAGGTTTATTTGGGCCCGGTAACTGGG
TCGATTTTGATAGAGGATGTGGAAGGGTGTATTTTCGTTTTGGCTTCGCATCAGATTAGG
ATTCATTTGGCGAAAAGGTGTGATTTTTATTTGAGAGTAAGGAGTAGGCCGATAATTGAG
GACAGCAACGCTGTAAGATTTGCACCGTATTGTTTGGATTATGAAGGGATCGAGATGGAC
TTGGAGAAAGCAGGGCTAAGTGAGGAGACGGGGAATTGGGAGAATGTGGATGATTTTAAG
TGGCTGCGAGCTGTGCAGTCGCCAAATTGGTGTGTTTTGCCTGGGAATGAGAGGGTTGGC
AAGGTTCATGTTGCGGACTTTGAAAGCTGA
>EDWA@DN4817_c0_g1_i1
ATGAGATTCAAGAAGCAAAAGCGTCACCGGAAGACGGTGAGATTCTTCAGCGTCAACTTT
GGCTTCAGGCCGCCATTCAAGGTTCTCTGCGATGGAACTTTCGTACACCACCTTCTTCAC
AATGACTTAACACCCGCCGACAAGGCTCTCTCCAATTGTCTCTCCGCCCCCGTCATGCTT
TTCACCACCAGCTGTGTTCTTGCCGAGCTGAAAAAACTCGGTGCTGCCCAGTCTGCATCA
TATCAAGCAGCACGGAAACTCGCAGTTGCAAGATGTGATCATGAGAAGAAGGTCTGTGCT
GATGCTTGCATTGAGGAGGTTATTGGAGAAAATAATATTGAGCACTTTTTTGTTGCTACA
CAGGATGCTGATCTTCGGAAGAAACTTCAGAAGGTGCCTAATGTTCCTCTAATATTTGGT
CTACGAAATGCCCTTTTTGTTGATCAACATTCTAAGTTTCAGAAGGATTTTGTTAAATCC
TCTGAAGAAAAACGCCTTCATATGACCGAGAAGGAATTTAAGGCACTAGAGAAGAGGACT
ACTAGCGTTTCAGCAAATGTGGATGAAGAAGATTCAGCTGACGAAGATGGTTTGGGTCAT
CACAATCCAGGGTTGCAGCCACATAACACCCGGAATTATTCAGGAAAGGAAAGAGATGTG
AAGGATAGAGTTCGATTTAAAAGAAAGAGAGCTAAGGGTCCAAATCCACTTTCGGTTAAG
AAGAAAAAAAGTCGTGAAAACCCAAATCATGCATCTGGGAAGGAAGTCAAAGGTGATGAT
GGTAATGCTGAAAGCAAGAGGAAAAGGAAGAGGTCGCGCAAAGGTAAAACACTTGCTGGG
ACAGATGGTGCAGTGCAGTAA
>EDWA@DN4817_c0_g1_i2
ATGAGATTCATGAAGCAGAAGCGTCACCGGAAGACGGTGAGATTCTTCAGCGTCAATTTC
GGGTTCAGGCAGCCGTTCAAGGTTCTATGCGATGGAACTTTCGTACACCACCTTCTTCAC
AATGACTTAACACCCGCCGACAAGGCTCTCTCCAATTGTCTCTCCGCCCCCGTCATGCTT
TTCACCACCAGCTGTGTTCTTGCCGAGCTGAAAAAACTCGGTGCTGCCCAGTCTGCATCA
TATCAAGCAGCACGGAAACTCGCAGTTGCAAGATGTGATCATGAGAAGAAGGTCAATGCC
GATGCTTGCATCGAGGATGTCATTGGAGAAAATAATCTTGAGCACTTTTTTGTTGCTACC
CAGGATGCTGATCTTCGAAAAAAACTTCAGAAGGTGCCTAATGTTCCTTTAATATTTGGT
CTACGGAATACCCTTTTCCTTGAGAAACAATCAAAGTTTCAGGATGATTTTGTCAAATCT
TCTCAAGAAAAACGCCTTCACATGACTGTGAAGGAATTTAAGGCGCTGGAGAAGAGGACT
ACTAGTGTTTCAGAAAATGTGGATGAAGAGGATTCGGTTGATGAAGAAGGCTTGGGTCAT
CACTATCCAGGGTTGCAGCCATTTAATACCAGGAATTATTCTGGAAAGGAAAGAGATGTA
AAGGATAGAGTTCGATTTAAAAGAAAGAGAGCTAAGGGTCCAAATCCACTTTCGGTTAAG
AAGAAAAAAAGTCGTGAAAACCCAAATCATGCATCTGGGAAGGAAGTCAAAGGTGATGAT
GGTAATGCTGAAAGCAAGAGGAAAAGGAAGAGGTCGCGCAAAGGTAAAACACTCGCTGGG
ACAGATGGTGCAGTGTAG
>EDWA@DN4818_c0_g1_i1
ATGGCATCAAAGTCTTTTAAAGGGAGCCGATCCTCTTTGTCGATTTCCTCTGAAGCAGCA
GAATCTCAGAAGCCTCCTATACATCCAACTGTGACATTTGGGCGGAGAACTTCCTCCGGT
CGTTATGTGAGCTATTCAAGGGATGATCTCGATAGTGAGCTTGGTAGCACTGATTTCATG
AACTATACAGTGCATATACCCCCCACTCCTGACAACCAACCCATGGACCCTTCTATATCT
CAGAAGGTTGAAGAGCAATATGTGTCGAATTCACTTTTTACTGGTGGATTCAATAGTGTT
ACACGAGCACATCTAATGGACAAGGTGATTGAGTCTGAAGCAAACCATCCGCAGATGGCT
GGTGCAAAAGGATCTTCGTGTGCAGTTCCTGGGTGTGATGCAAAGGTTATGAGCGATGAA
CGAGGTGCAGATATTCTCCCTTGCGAGTGTGATTTCAAAATCTGTCGGGATTGTTACATT
GATGCAGTGAAATCAGGGGGTGGGATGTGCCCTGGATGTAAGGAGCCATATAAGAACACA
GATCTTGATGAAACAGCAGTGGATAATAATCCCAGGCCGCTTCCACTTCCTCCCCCTGGT
TCAATGTCCAAAATGGAGAGGAGGTTGTCTTTAATGAAGTCAACAAAGTCAGTGCTGATG
AGGAGTCAAACAGGAGATTTCGATCACAACCGTTGGCTGTTTGAGACTAGAGGGACCTAT
GGTTATGGCAATGCTATATGGCCAAAGGATGGTAATATAGGTAATGGAAAAGATGATGAA
GTTGCTGAACCAACAGAACTGATGAACAAACCATGGAGGCCACTCACTCGGAAACTAAAA
ATACCAGCAGCTATTCTCAGTCCTTATCGGCTTCTAATTTTTGTGCGAATTGTTGTTCTT
GGATTGTTTTTGGCTTGGAGGGTCAAGAATCCAAACAAGGATGCTTATTGGCTATGGGGA
ATGTCTGTGGTTTGTGAAATTTGGTTTGCTTTTTCATGGCTTCTTGACCAACTGCCCAAG
CTCTGCCCCATCAACCGTGCTACAGACCTTAATGTGCTGAAGGACAAATTTGAAGCACCA
ACCCTTAACAACTCTACTGGAAAATCTGACCTTCCAGGCATAGATATCTTTGTCTCTACT
GCCGATCCTGAGAAAGAACCCCCTCTTGTCACTGCAAACACTATCTTGTCAATTCTAGCT
GCAGATTACCCTGTTGAAAAACTTGCTTGTTATGTTTCTGATGACGGAGGAGCACTCTTA
ACTTTTGAGGCCATGGCTGAAGCAGCAAGTTTTGCTAATACATGGATTCCATTTTGTCGT
AAACATGATATTGAACCCAGGAACCCGGAATCTTACTTCAATCTGAAGAGGGATCCTTAC
AAGAGTAAAGTCAAACCAGATTTTGTCAGGGACCGTCGGCGAGTTAAACGTGAGTATGAT
GAATTCAAGGTCCGTATCAATGGTTTGCCAGATTCCATACGCCGTAGGTCTGATGCGTTT
CACGCAAGGGAGGAGATCAAGGCAATGAAGCTGCAGAGACAGAACAGGGAAGATGAACCT
GTAGAGACTGTGAAGATTCCGAAAGCGACATGGATGGCTGATGGAACTCATTGGCCTGGG
ACTTGGTTAAATCCAGCTTCTGAGCACTCCCGTGGTGACCATGCTGGTATAATACAGGTG
ATGCTGAAACCACCCAGTGATGAACCATTACATGGAACTGCTGAGGATAGGCTCCTTGAT
CTAACTGATGTTGATATTCGTCTCCCATTACTTGTTTATGTTTCTCGTGAGAAGCGCCCA
GGCTATGATCACAACAAGAAGGCAGGTGCCATGAATGCCCTTGTTCGGGCATCTGCAATT
ATGTCCAATGGTCCATTCATCCTGAACCTTGACTGTGATCACTATATCTACAACTCACAG
GCAATGAGGGAAGGCATGTGCTTCATGATGGATCGAGGAGGTGACCGCCTTTGTTATGTC
CAGTTCCCTCAAAGGTTTGAGGGGATTGACCCGTCTGATCGATACGCCAATAACAATACC
GTTTTCTTTGATGTGAACATGCGAGCTCTTGATGGTCTTATGGGTCCTGTATATGTCGGA
ACTGGATGCCTCTTTCGTAGGGTTGCTCTTTATGGTTTTGACCCACCGCGATCAAAAGAA
CACCACTCTGGTTGCTGCAGCTGTTGCTTTTTTGGTCGTAAGAAGAAGCATTCCTCAATG
GCACACAGCCCAGAGGAAAACCGTGCTCTGAGAATGGGCGATTCTGATGATGAGGAGATG
AACCTCTCTCTGCTACCAAAGAGGTTTGGGAACTCGGCATTTCTCATTGATTCAATTCCA
GTGGCTGAATTTCAAGGTCGGCCACTTGCAGATCATCCAGCTGTGAAGAATGGGCGCCCA
CCTGGTGCTCTCACCATTCCTCGCGATCTTCTTGATGCCTCGACTGTTGCAGAGGCAATC
AGTGTCATTTCATGCTGGTACGAGGACAAGACCGAGTGGGGACAGCGTGTTGGATGGATT
TATGGATCTGTAACTGAGGATGTGGTCACGGGGTATAGAATGCACAACAGAGGATGGAAA
TCAGTTTATTGTGTGACTAAGCGTGATGCATTTCGTGGAACTGCTCCAATCAATCTCACT
GATAGGCTTCACCAAGTCTTGCGTTGGGCTACTGGTTCTGTTGAGATTTTCTTTTCCCGG
AACAATGCTCTCCTTGCCAGTCCTAGAATGAAGGTTCTACAGAGAATTGCCTATCTCAAT
GTTGGAATCTACCCCTTCACCTCCATTTTCTTGATTGTCTACTGTTTCCTCCCCGCACTT
TCGCTGTTCTCCGGCCAGTTCATTGTCCAGACCCTCAATGTCACTTTCCTTACATACCTC
CTCATCATCACAGTTACTCTAACTTTGCTAGCCGTGCTTGAAATTAAGTGGTCTGGCATT
GAGCTAGAAGAATGGTGGAGAAACGAGCAGTTCTGGTTGATCGGAGGAACAAGTGCGCAT
CTTGCTGCCGTGCTTCAAGGGTTGTTGAAAGTGATTGCTGGGATTGAGATTTCTTTCACC
TTGACATCAAAATCAGCAGGAGATGACGCGGATGATGAGTTTGCTGATCTCTACATTGTC
AAATGGACATCCTTGATGATACCCCCGATCACAATCATGATGGTAAACTTAATAGCAATA
GCAGTCGGGTTTAGCCGAACGATATACAGCGTTATTCCACAGTGGAGTCGGCTGCTAGGT
GGAGTTTTCTTCAGTTTCTGGGTTCTGGCTCATCTCTATCCTTTCGCAAAAGGGCTTATG
GGAAGAAGAGGGAGGACACCTACCATTGTTTTTGTGTGGTCAGGTCTTATGGCCATTACC
ATATCCCTCCTTTGGGTGGCAATCAATCCCCCATCGAACACTAACCAGATTGGAGGATCG
TTCCAGTTCCCTTGA
>EDWA@DN48190_c0_g1_i1
GTATGGCAATATAACATTGATTTCCCTTCAGACTCCCCTATTGATGGTGATGTCATGTCA
TTTTTAAATTCTGCTTTTGAACTTTTATTGAGAGTTTGGGCTGCTTCACGAGATCTTAAG
GTTCGGGTATCTTCTGTGGAAGCCTTAGGCCAGATGGTTGGTCTTATCACCCGCTCACAT
CTAAAGGCAGCTATACCAAGACTTGTCCCTACCATATTGGAGTTGTATAGAAAGGATCAA
GATATTGAACTTATTGCAACCTATAGTCTATATAATCTGCTATATGCTTCCTTACTTTCA
GAAGCAGGCCCTCCTTTGCTTGATTTTGAGGAGCTCACAGTTATATTATGCACACTCCTC
>EDWA@DN48199_c0_g1_i1
TTTGTTGTAAAGAATCAGAAGTTGGTTTGCGGTGGCCGGGAGCTGGCACGGAGCAATTCC
CTTGTTCGTGATTACGGCGTAAACGATGGGAATGTTCTACATTTGGTTCTTAGGCTATCT
GATCTTCAGGTCATAAATGTCAAGACTTGGTCTGGGAAAGAATTTACATTTCACGTTCAG
CGAGGGCGCGGATGCGATGTCGGCTATGTGAAACGGCAGATTGCTAAGAGAGAGCTAGGG
TTTACTAATCTCGACGAGCAAGAAGTCGTTTTCGATGGGGAGCGATTAGAGGATCAGAGG
CTTATTGATGATATATGTAAGCATAATGATGCTGTGTTGCATTTATCGGTCCGAAAATCT
>EDWA@DN4819_c0_g1_i1
ATGATCCGCAAAGAGGTCTTCCTCACCCCTGCCGTTCTCAAGGAATGCCGCCGCATTATC
ACCGAGAGCGAGATCATGAGGGAAGATGATAACAACTGGCCAGAACCTGACCGTATCGGA
CGGCAGGAGCTTGAGATTGTGATGGGGAATGAACATATCTCGTTCACAACTTCGAAGATT
GGGTCCCTTGTTGATGTTCAGAGCAGTAAGGATCCCGAAGGGCTTCGCATATTTTATTAT
CTGGTTCAGGACTTGAAGTGCTTCGTGTTCTCTCTCATCTCACTCCACTTCAAGATCAAG
CCT
>EDWA@DN481_c0_g1_i2
ATGGACAATTCCTTCGTCCTCGTTATGTTTTTCGGTCTGCTACTTGCATTAGGAAATGTA
GTCCATCAAGCTGAGGCAAGGGCATTTTTCGTTTTCGGAGATTCGTTAGTCGATAACGGT
AACAACAACTATCTAGTAACCACTGCCCGAGCCGATGCATACCCCTATGGCATCGACTAT
CCGACACATAGAGCTACCGGCCGATTCTCTAATGGACTTAACATCCCAGATCTTATCAGT
GAACAAATCGGTTCCGAGCCGACATTGCCGTACCTGAACCCGGAGCTCACTGGACAAAAG
CTTCTTGTTGGTGCCAATTTTGCTTCAGCTGGAATTGGAATTCTCAATGACACTGGGATT
CAATTTATCAATATAATTCGAATTTCCAAGCAACTAGAATACTTCCAGCAATATCAGCAA
CGTGTGAGTGCACTTATTGGACCTGAACAAACTCAACGCCTAGTAAATGAAGCACTGGTA
CTAATGACCCTCGGCGGCAACGACTTCGTAAACAACTACTTCTTGGTCCCCTTCTCGGCA
AGATCTCGCCAATTCGCTCTCCCGGATTACGTTGTCTATTTAATTTCCGAGTACCGGAAA
ATTCTTCTGAGGCTATATGAGTTGGGGGCAAGGAGGGTTTTGGTGACAGGGACTGGACCA
CTGGGTTGTGTGCCAGCGGAGCTAGCTCAGCACAGCAGAGCCGGTGAATGCGCGGTCGAG
CTGCAAAGAGCGGCGGCCTTGTTCAACCCGCAACTCGTTCAATTGATAAACGGACTCAAC
GCTGAGCTCGGTTCTAATGTCTTCATTTCAGCGAATGCATACCAAATGCACATGGATTGG
ATCAGTAACCCTCGCGCATTCGGTTTTATTACATCAAAGGTAGCCTGCTGCGGCCAAGGA
CCTTACAACGGAATCGGACTGTGCACGATAGCATCGAACCTCTGCCCTAACCGAGACATT
TTCGTCTTCTGGGATCCATTCCATCCATCAGAGAGAGCTAACAGGCTGATTGTGCAACAG
ATCATGACTGGTTCAACCAAGTACATGAATCCAATGAATCTTAGCAGCATTGTGGCATTA
GATTCTAAGGTCTAG
>EDWA@DN481_c0_g1_i3
ATGGATAATTCATTCATCTCGGTTTTGATTTTTGGTCTGCTATTTACATTAGGAAATGTA
GGTCCTCTAGCAGTGGCTGCGAGAGCGTTTTTCGTGTTCGGAGATTCGTTAGTCGATAAT
GGTAACAACAACTATCTAGCTACTACCGCTCGTGCCGATGCGTACCCCTATGGTATCGAC
TCTCCGACTCATAGAGCTACTGGCCGGTTCTCTAATGGCCTCAACATCCCAGATCTTATA
AGTGAGCAAATCGGCTCCGAACCAACATTGCCATATCTGAGCCCGCAGCTCACTGGACAA
AGGCTTCTCGTTGGTGCCAACTTTGCTTCTGCTGGAATCGGAATTCTCAACGACACCGGA
GTTCAATTTGTGAATATAATAAGAATCTACCAGCAATTACAGTACTTCAGGCAATATCAG
GAGCGAGTGAGTGCACTTATTGGACCTCAGCAAGCTCAACGCCTAGTGAATGAAGCACTG
GTTCTAATGACCCTTGGTGGCAATGATTTCGTGAACAACTATTACTTGGTGCCCTTCTCT
GCACGGTCACGGCAATTCGCACTGCCGGATTACGTCGTCTATATAATCTCCGAGTACCGG
AAAATTCTAACGAGGCTATATGAGTTGGGGGCAAGGAGGGTTTTAGTGACCGGGACTGGA
CCGTTGGGGTGCGTCCCAGCAGAACTGGCTCAACACAGCAGAGCTGGTGAATGCGCGGTC
GAGCTGCAACGAGCCGCAGGCTTGTTCAACCCACAGCTTGTTGAAATGCTGAACGAGCTC
AACGCTGAGATCGGATCAACTGTTTTTATTGCCGTAAATGCAAACGAAATGCACATGGAT
TGGATCAGCAACCCTCAGGCATTCGGTTTTGTTACATCAAAGGTAGCCTGCTGTGGACAA
GGTCCTTACAATGGAATCGGATTATGTACGGTGGCATCGAACCTATGTCCGAACCGTGAC
ATCTACGCATTCTGGGATCCATTCCATCCTTCTGAGAGGGCTAATAGGCTGATTGTACAA
CACATCATGACTGGTTCCACCAAGTACATGAATCCAATGAACCTCAGCACCATCATGGAA
TTGGACTCTAGGGTTTAG
>EDWA@DN4820_c0_g1_i3
ATGGAAGTAACGACCCCAACAAAGCTTGAATACTATGATCAAATGTTCAAACTTCAATCC
AAAGCCACACTTGTTCACTACTTCAAGGGCGATGATGGAAGGAAAGCTCTGATTTTAGAC
AACACAATCTTCCATCCACAAGGTGGTGGTCAACCTTCCGACACTGGTTTCGTTTGTGTC
ACAAATTCCAACCTCAGATTCTGCGTGCAAGATGTTCGATCAAAAGATGGAGTTGTGTTT
CATTATGGAGTTCCTGTGGATTCTACCATGGAAAGTGAATTGGAGCAAGGGAAAGGGAAA
GAAGTGATTTTGCAAGTGGATGAGCCAAGGCGGAGGCTGAATTCTAGGCTGCACTCAGCT
GGGCACTTGCTTGATGTTTGCATAAGAAATGTTGGTTTGGGGCATTTGGAGCCAGGGAAA
GGCTATCATTTTCCGGATGCGTAA
>EDWA@DN4821_c0_g1_i2
ATGGAATGGAAGTTGGTTTCAAGTCCTAACAGCCCGCCTCCTCGTAGTGCTCATCAGGCA
GTTGCTTGGAAAAATTATCTCTACATTTTTGGTGGTGAATTTACATCTCCAAATCAAGAG
CGTTTCCATCATTACAAGGACTTTTGGATGTTGGATCTGAAAACAAATCAATGGGAACAA
CTGAATTTGAAAGGTTGTCCAAGTCCACGTTCTGGTCATCGAATGATCCTATACAAGCAT
AAGATTATTGTTTTTGGCGGCTTCTATGATACTCTCAGAGAAGTGAGGTATTATAATGAT
CTGCACATCTTTGACCTAGATGAGTTCAAGTGGCAAGAAATAAAGCCTAAGCTTGGCTCC
ATGTGGCCTAGTGCTCGGAGTGGTTTTCAATTTTTCGTGTATCAAGATCAGATTTATTTA
TATGGTGGGTACTACAAAGAAGTGTCTTCTGATAAGAGCAGCAGCTCGGAGAAAGGAATT
GTTCATGCAGACATGTGGTCTCTTGATCCTAAGACTTGGGAGTGGAACAAGGTTAAAAAA
AGTGGGATGCCTCCTAGTGCTCGTGCTGGGTTTTCTATGTGTGTTCATAAGAAGCGTGCT
ATGCTTTTTGGGGGTGTTGTAGATATGGAAATGCAAGGTGATGTTATGATGAGCTTGTTC
TTGAATGAACTCTATGGCTTCCAACTAGATAACCACCGATGGTACCCTTTGGAGCTACGG
AAAGAAAAGTCAACTAAGGTCAAGTCAAAAAAGGATTCAACACAAGAACCAGCAGAGGCA
AGTGATATGGGTGATAAAGACCAGATTTCAGAGTACGATGAAGAAGCAGGTGACGAGGGA
AACAACATTGATGAAATGTCTGGGAACATGGTAGCAAACATGACAATTGATGATGATAGG
TCAAATAAATCTGCTTCAAAGCCCCAACAATCTAAATCTAAAACCATAGTTAATTATCAA
GATTCTGTTTCACCAGAGGTTGTAAAGCCCTGTGGACGTATAAATGCCTGCATGGTTGTT
GGTAAAGATACTTTATATATATACGGGGGCATGATGGAGGTTAAAGATCAAGAAATTACG
CTTGATGATCTGTATTCACTTAATCTTAGTAAACTTGATGAATGGAAGTGCATTATTCCG
GCATCTGAAAGTGAATGGGTAGAAGCCTCAGAGGATGAAGATGATGATGACGAAGACGAA
GATGATAGCGAAGATGAAGGTGAGAGCGGTAGCGATGGTGAGGAGACTGAGGAGGAGGAG
GAGGAGGAGGCAGAGGGTACAAATGATGGCCCGAGATCACTTCAAATGGGAGATGCTGTA
GCTTTAATCAAGGGTGGGGGAAAGAATTTACGAAGGAAAGAGAAACGAGCCCGGATAGAG
CAGATTAGAGCTAACCTTGGCCTCTCAGATTCACAGAGAACACCAACGCCTGGAGAATCG
TTGAGGGATTTCTATAGACGTACAAATATGTACTGGCAAATGGCTGCCCATGAACATACT
CAGCACACTGGCAAGGAACTCCGTAAAGATGGATTTGATCTTGCTGAGGCTCGTTACAGG
GAACTTAAACCACTTCTTGACGAGTTGGCCATATTAGAGGCAGAACAGAAGGCCGAAGAG
GCAGAAGGACCAGAAACGAGTTCGAGAAAGAGAGGGAAAAAGAGAAGTTAA
>EDWA@DN4822_c0_g1_i1
GAAATTAACAAGCCCTCACCTATTGAGTCCCCCTTGTCAAGATTAAGATCTGTTGATGAA
GGGCATAACAATTCTAATAGGTTCCCAACTATACCAAAATCCCGAGATCTTCACACTTCC
CCCGTGGATGTTACAAATGCAAATGATACGGGAACATGGCAGATGTGGAATAGTTCTCCC
CTTGAGGATGGTCTGGGTTTGGTGGGTGGTCCTGCAAGCTGGCTTTTACCCTCGGAGCAT
AATGTATCAAATAAGGAAAACTTTGCTCACCCTTCTACGCAAACAACTATGGCATCTTTG
TTTGCGAAAGAGGACCCTTTACTTGCTGGAACACAATCTCCTCTGCAGGTTTTTCTTGGT
AATGGCCAGCATGGCGGGGTATTCAATCCTGTAAATGGTCCAAGTGATCAAGATCCATGG
CTTCAGAATGCTTTCTTTCCACCATTTTCTGGCAGTGATAACCATTTTCATTTCAAGGCT
CAGGAGGATGTGAGTGAAAGGAGTTATGGAAGTCCCAGTGGAGCTGCTTGTACACATCCA
TTTGAGCTTTCTCCTGTGAATTGTTGGCCCAAGTGA
>EDWA@DN4822_c0_g1_i11
GAAATTAACAAGCCCTCACCTATTGAGTCCCCCTTGTCAAGATTAAGATCTGTTGATGAA
GGGCATAACAATTCTAATAGGTTCCCAACTATACCAAAATCCCGAGATCTTCACACTTCC
CCCGTGGATGTTACAAATGCAAATGATACGGGAACATGGCAGATGTGGAATAGTTCTCCC
CTTGAGGATGGTCTGGGTTTGGTGGGTGGTCCTGCAAGCTGGCTTTTACCCTCGGAGCAT
AATGTATCAAATAAGGAAAACTTTGCCCACCCTTCTCCGCAAACAACTATGCCATTATTG
TTCACGAAAGAGGACCCTGTACTTGCTGGCACACAATCTAATCAGCAGGTTTTTCTTGGT
AATGGTCAGCATGGTGGAGCATTCAATCCTGTAAATGGTCCAAATGACCGTGATCCATGG
CTACAGAATGCTTTCTTTCCACCATTGTCTGTCAGCAATAACCATTTTCCTATCAAGGCT
CAGGAGGATGTGAGTGAAAGGAATTATGGAAGTCCCAGTGGAGCTGGTTGTACGCATCCA
TTTGAGCTGTCTCCTGTGAATTGTTGGCCCAAGTGA
>EDWA@DN4822_c0_g1_i6
ATGTGTATACTGTGTGTGATTCAGAAGTGGTCTCGCCGGGTTGCTACCATGCTGCCTTGG
TTAGTTATACCTCTCATAGGTTTATGGGCTCTTTCTCAGCTTTTGCCACCCGATTTTCGA
TTTGAGATTACGTCCCCGAGGTTGGCTTGTGTATTTGTGCTTCTGGTTACCCTTTCATGG
TATGAGATTTTGATGCCCCAGCTATCTGCTTGGCGGATTAGAAGGAATCAACGTCTCAGG
GAGCGCAAGAGGTTTGAGGCTATAGAATTGCAGAAGCTTCGTAAGACTGCTACACGAAGG
TGTCGGAACTGCCTGACTCCATACAGGGATCAGAACCCCGGTGGTGGTCGGTTTATGTGC
TCTTATTGTGGCCATATTTCAAAGAGACCTGTTTTGGACTTGCCCGTTCCACCTGGTATG
AGGATTTCAAATTCTGCGATCATTAAGGATCTCGCTGGAAAAGGTGGGAAAATCTTGAAT
GGAAAGGGGTGGTCTGAAAATGTGTGGACATCTAGACAGGATTGGTTGGAGAATGGCAAC
TGGGTTGCTGGGTCTGTTTCAGGGAATCCTGGCTATTGGCAGGGGAGTGGCACTGGAGTT
TTTGGTGGAGATGAGGATTGTTTGGCAGAGAAGTCTTATTCAGGCATTGTTATTTTTGCA
TGCAAGCTGTTGACGTCCTTCTTCTTGAGCATTAGGTGGCTTTTGAGAAAGATTTTTAGG
GTTAGTTCATGGAGGGGTGATGCTTCATCTGATTCAGACCATCGGGGGATGTTGACTAAG
AGAGGTGAGAATGGGACAACCTTCCAAGAGAGCAGAGGAGAGAAAGCTCGCCGAAAAGCT
GAAGAAAAGAGACAGGCTAGGTTAGAAAAGGAGCTTTTGGAGGAAGAAGAGAGAAAGCAA
AGAGAGGAGGTTGCAAGATTGGTGGAGGAACGAAGGAAACTGAGGGATGAAAAATTGGAG
GCGGAAAAGAATTACAGCAAATTATCAACACCTGCTAGAGAGAAAGAGATGAAAAAGGAA
GCTGAAAAGAAGCGTCAAGATAGAAGGAAAGAGAAAGATAAGGCATCTAGTAAGAGCAAT
TCTGACGTTGAAGAGATTGAGAAGAGAACTGGTTTGGAAACTGAACGGAAGCGTGACATT
GATAAGAAGAGCGAGATTAATCACCAGGAACATCTGAAGTCTGGGATAGATAATGTCAAG
GGTACCCTAGAAACAGGACATGGACTGAAATATGCTTCTGCAAATAACTTTAGCCGAGTA
AATGCTGGAAGTAGATACTTCGATCGTATGAGGGGTACATTTTTTTCGTCATCTAAGGCT
TTTAGTGGAAGTAGTTTCTTTGGAAAGAGTGCTAATACTCCTGCTACAATTACAAAAGAA
AACAAAACTACCAATTCTGTTGACCATGCAAATATTTCTGCCCATAGGAGAGATTTTAGA
GCATCCGAGCATGTTGCTGCCGCTGGGAAGTTAAGTATCAATGCTGATGATAAAAATGTT
AAAATCAGCCACCCTGTGCTTTCAGAAACAGCCCCCAAAAAATCTTGGCAACAGTTATTC
ACTCATTCACCTTCTGTTCCTCCAGTTTCAAATGCAAATGTTATTAGCAGACCAAATTCA
AAGATTCAAGCAGAAGCTAGCCCACCATTTCCTGGTCATTCGTCAACAATGCAAACATTT
GATAGTCCCATCAATTTTGTACTGCCATCACCATTTATTTCTACGTACCAAAATGGAGTC
CCAAGCACTAGTGTAGGTTTCCCACCTACCGGATCTGTTTTTGCTCGTGCTTCTGAAGGG
CTTCATGAAATTATTCCAGAAGAACCTGAGCTTTTTGAAGACCCCTGTTATGTCCCTGAT
CCTGTATCCTTGCTTGGGCCTGTTTCAGAGTTGCTTGATAATTTTCAGCTGGACTTGGGT
GCTGGCTATGGAAGGGATATCGGCATGGGTATGGAAAGGCCTCGAGCTTTGAATAACACA
TCCGTTTCTTCTGAAGTTAGCAAACCCTCACCTATTGAGTGCCCCTTGTCAAGATTACGA
TATGCCGATGAAGGGCTTAACACTTCTAATAGGTTGCTGACTTCTCCAAAGGCCCTAGAT
CTTCACTCTTCCTCTGTGAATGTTACAAATGCAAATGATAAGGGGACATGGCATATGTGG
AATAGTTCTCCCCTTGAGGATGGTCTGGGTTTGGTGGGTGGTCCTGCAAGCTGGCTTTTA
CCCTCGGAGCATAATGTATCAAATAAGGAAAACTTTGCCCACCCTTCTACTCAGAAAACT
ATGGCATCATTGTTCGCGAACGAGGACCCTTTACTAGCTGGCACACAATCTCCTCAGCAG
GTTTTTCTTGGTAACGACCAGCATGGTGGGGCATTCTATCCTGGAAATGGCCCAAGTGCT
CATGATCCATGGCTTCAGAATGCTTTCTTTCCACCATTTTCTGGCAGTGATAACCATTTT
CATTTCAAGGCTCAGGAGGATGTGAGTGAAAGGAGTTATGGAAGTCCCAGTGGAGCTGCT
TGTACACATCCATTTGAGCTTTCTCCTGTGAATTGTTGGCCCAAGAAGGAATGGGGTATG
AAGCAAGAAGGTTCAGGAGGAGAAGCTGTAGGGTACTCTTCAATTGCAAGGCCATCCCAT
GTTGGGGGTTTATTTCCCACCCCAGATGTACAGTCACTTTGGTGA
>EDWA@DN4822_c0_g1_i7
ATGTGTATACTGTGTGTGATTCAGAAGTGGTCTCGCCGGGTTGCTACCATGCTGCCTTGG
TTAGTTATACCTCTCATAGGTTTATGGGCTCTTTCTCAGCTTTTGCCACCCGATTTTCGA
TTTGAGATTACGTCCCCGAGGTTGGCTTGTGTATTTGTGCTTCTGGTTACCCTTTCATGG
TATGAGATTTTGATGCCCCAGCTATCTGCTTGGCGGATTAGAAGGAATCAACGTCTCAGG
GAGCGCAAGAGGTTTGAGGCTATAGAATTGCAGAAGCTTCGTAAGACTGCTACACGAAGG
TGTCGGAACTGCCTGACTCCATACAGGGATCAGAACCCCGGTGGTGGTCGGTTTATGTGC
TCTTATTGTGGCCATATTTCAAAGAGACCTGTTTTGGACTTGCCCGTTCCACCTGGTATG
AGGATTTCAAATTCTGCGATCATTAAGGATCTCGCTGGAAAAGGTGGGAAAATCTTGAAT
GGAAAGGGGTGGTCTGAAAATGTGTGGACATCTAGACAGGATTGGTTGGAGAATGGCAAC
TGGGTTGCTGGGTCTGTTTCAGGGAATCCTGGCTATTGGCAGGGGAGTGGCACTGGAGTT
TTTGGTGGAGATGAGGATTGTTTGGCAGAGAAGTCTTATTCAGGCATTGTTATTTTTGCA
TGCAAGCTGTTGACGTCCTTCTTCTTGAGCATTAGGTGGCTTTTGAGAAAGATTTTTAGG
GTTAGTTTATGGAGGGATGATGCTTCATCTGATTTTGACCATCGTGGGATGTTGACTAAG
AGGGGTGAAAATGGGACAACCTTCCAAGAGAGCAGAGGAGAGAAAGCTCGCCGAAAAGCT
GAAGAAAAGAGACAGGCTAGGTTAGAAAAGGAGCTTTTGGAGGAAGAAGAGAGAAAGCAA
AGAGAGGAGGTTGCAAGATTGGTGGAGGAACAAAGGAAACTGAGGGGCGAAAAACTGGAG
ACAGAAAACAATTGCAGCAAATTATCTACACCTGTGAGGGACAAAGAGGTGAAAAAGGAA
GCTGAAAAGAAGCGTCAAGATAGAAGGAAAGAGAAAGATAAGGCATCTAGTAAGAGCAAT
TCTGATGTTGAAGAGCTTGAGAAGAGAACTAGCCTGGAAATGGAATGGAAGCGTGACATT
GATAAGAAGTGTGAGATAGATCACCGGGAACATCAGAAGTCTGGTCTGGATAATGTCAAG
GCTAGTACTCTAGAAACATGGCATGGACTGAAATATGCTTCTTCAAATAACTTTAGCCGA
GTAAATTCTGGAACTAGATACTTTGATCGTGTGAGGGGTACATTTTTTTCATCGTCTAAG
GCTTTTAGTGGAAGTAGTTTCTTTGGAAAGAGTGCTAATACTCCTGCTACAATTACAAAA
GAAAACAAAACTACCAATTCTGTTGACCATGCAAATATTTCTGCCCATAGGAGAGATTTT
AGAGCATCCGAGCATGTTGCTGCCGCTGGGAAGTTAAGTATCAATGCTGATGATAAAAAT
GTTAAAATCAGCCACCCTGTGCTTTCAGAAACAGCCCCCAAAAAATCTTGGCAACAGTTA
TTCACTCATTCACCTTCTGTTCCTCCAGTTTCAAATGCAAATGTTATTAGCAGACCAAAT
TCAAAGATTCAAGCAGAAGCTAGCCCACCATTTCCTGGTCATTCGTCAACAATGCAAACA
TTTGATAGTCCCATCAATTTTGTACTGCCATCACCATTTATTTCTACGTACCAAAATGGA
GTCCCAAGCACTAGTGTAGGTTTCCCACCTACCGGATCTGTTTTTGCTCGTGCTTCTGAA
GGGCTTCATGAAATTATTCCAGAAGAACCTGAGCTTTTTGAAGACCCCTGTTATGTCCCT
GATCCTGTATCCTTGCTTGGGCCTGTTTCAGAGTTGCTTGATAATTTTCAGCTGGACTTG
GGTGCTGGCTATGGAAGGGATATCGGCATGGGTATGGAAAGGCCTCGAGCTTTGAATAAC
ACATCCGTTTCTTCTGAAGTTAGCAAACCCTCACCTATTGAGTGCCCCTTGTCAAGATTA
CGATATGCCGATGAAGGGCTTAACACTTCTAATAGGTTGCTGACTTCTCCAAAGGCCCTA
GATCTTCACTCTTCCTCTGTGAATGTTACAAATGCAAATGATAAGGGGACATGGCATATG
TGGAATAGTTCTCCCCTTGAGGATGGTCTGGGTTTGGTGGGTGGTCCTGCAAGCTGGCTT
TTACCCTCGGAGCATAATGTATCAAATAAGGAAAACTTTGCCCACCCTTCTACTCAGAAA
ACTATGGCATCATTGTTCGCGAACGAGGACCCTTTACTAGCTGGCACACAATCTCCTCAG
CAGGTTTTTCTTGGTAACGACCAGCATGGTGGGGCATTCTATCCTGGAAATGGCCCAAGT
GCTCATGATCCATGGCTTCAGAATGCTTTCTTTCCACCATTTTCTGGCAGTGATAACCAT
TTTCATTTCAAGGCTCAGGAGGATGTGAGTGAAAGGAGTTATGGAAGTCCCAGTGGAGCT
GCTTGTACACATCCATTTGAGCTTTCTCCTGTGAATTGTTGGCCCAAGAAGGAATGGGGT
ATGAAGCAAGAAGGTTCAGGAGGAGGAGCTGTAGGTGTAGGGTACTCTTCAGTTGCAAGG
CCATCCCATGTTGGGGGTTTATTTCCCACCCCAGATGTACAGTCACTTTGGTGA
>EDWA@DN4822_c0_g1_i9
ATGTGTATACTGTGTGTGATTCAGAAGTGGTCTCGCCGGGTTGCTACCATGCTGCCTTGG
TTAGTTATACCTCTCATAGGTTTATGGGCTCTTTCTCAGCTTTTGCCACCCGATTTTCGA
TTTGAGATTACGTCCCCGAGGTTGGCTTGTGTATTTGTGCTTCTGGTTACCCTTTCATGG
TATGAGATTTTGATGCCCCAGCTATCTGCTTGGCGGATTAGAAGGAATCAACGTCTCAGG
GAGCGCAAGAGGTTTGAGGCTATAGAATTGCAGAAGCTTCGTAAGACTGCTACACGAAGG
TGTCGGAACTGCCTGACTCCATACAGGGATCAGAACCCCGGTGGTGGTCGGTTTATGTGC
TCTTATTGTGGCCATATTTCAAAGAGACCTGTTTTGGACTTGCCCGTTCCACCTGGTATG
AGGATTTCAAATTCTGCGATCATTAAGGATCTCGCTGGAAAAGGTGGGAAAATCTTGAAT
GGAAAGGGGTGGTCAGAGAATGGGTGGACGTGTGGGCAAGATTGGTCAGAGAATGGGAAT
TGGGTTGCTGGGTCTGTTGCAGGGAAGCCTAGCCATCGGTGGATGAATGGCACTGGTGAT
TTTGGAGGAGACGAGGATTGTTTGACAAAGAAATCTGATTCAGGCATTGTTATTTTTGCC
TGCAGGCTGTTGACGCCCTTCTTGAGCATTAGGTGGCTTTTGAGAAAGATTTTTGGGGTT
AGTTCATCAAATTACGATGCTTCATCTAATGCAGACCACAGGGGCATGTTGGCTAAGAGG
GGCGAGAATGGAACAAGCATTCATGAGAGCAGAGGAGAAAAAACACGCAGAAAGGCTGAA
GAAAAGAGACAGGCTAGGTTAGAAAAGGAGCTTTTAGAGCAAGAAGAGAGAAAGCAAAGG
GAGGAGGTTGCAAGATTGGTGGAAGAACGAAGGAGACTGAGGGATGAAAAACCAGAGGCT
GAAAAAGATTGCAGCAAATTGTCATCACCTGCTAGGGAGAAAGAGCTAAAAAGGGAGGCA
GAAAATAAGTGTAAAGAGAGAAGGAAAGAGAAAGAGAAAGCATCCAGTAAGAGCCACTCT
GACGTAGAAGAGCTTGAGAAGAAAACCGGCAAGGAAACTGAACGGAAGCATGACATTGAT
AAGAAGAGTGAGATTGATTTCCGGGAACATCCAAAGTCTGGGACAGATAGTCTCAAGGGC
AATGCTCCCGAAACAGGACATGGAACAAAAAATGCTCCTGCAATTAATTATAGCCGGGGA
ACTGGTGGAACTAGATACTTCGATCGTATGAGGGGTACATTTTTGTCATCGTCTAAAGCT
TTTACGGGAAGTAGTTTCTTTGGAAAGACTAGTACTCCTGCTATTATTACAAAAGAAAAC
AAAACTAACAATCCTGTAGACCATGTCCATGCTTCGGCCAATAGGAGAGACTTCTGTCCA
TCTGAGCGACCCGCTGGGAAATTGAGTATGAATGGAGATGATAAGAATGTTAAAATCAAC
CACCCTGTGAATTCAGATCCCCAACTGAGGACAGCACCTAAAAAATCGTGGCAACAGTTA
TTTACTCGCTCACCTTCTGCTCCTCCAGTCTCAAATGCCAATGTTATTGGTAGACCAACT
TCAAGGATTCAAGCAGAAGCTCAGAGCCCACCATTTCCAGGCCATTCAACAATACAAACA
TTTGATAATCCTATCAATTTTGGACTACCATCTCCATTTATGTCTATGTACACAAATGGG
GTGCCCAGCAGTAATTTAGGTTTCTCGCCAGCTATTGAACCCATTTTTGCTCGTGCTGCA
GATGGGGTTCGTGAATTTGTACAGGAAGAACCAGAGCTTTTTGAAGACCCCTGTTATGTC
CCTGATCCTGTATCCTTGCTTGGGCCTGTTTCAGAGTTGCTTGATAATTTTCAGCTGGAC
TTGGGTGCTGGCTATGGAAGGGATATCGGCATGGGTATGGAAAGGCCTCGAGCTTTGAAT
AACACATCCGTTTCTTCTGAAGTTAGCAAACCCTCACCTATTGAGTGCCCCTTGTCAAGA
TTACGATATGCCGATGAAGGGCTTAACACTTCTAATAGGTTGCTGACTTCTCCAAAGGCC
CTAGATCTTCACTCTTCCTCTGTGAATGTTACAAATGCAAATGATAAGGGGACATGGCAT
ATGTGGAATAGTTCTCCCCTTGAGGATGGTCTGGGTTTGGTGGGTGGTCCTGCAAGCTGG
CTTTTACCCTCGGAGCATAATGTATCAAATAAGGAAAACTTTGCCCACCCTTCTACTCAG
AAAACTATGGCATCATTGTTCGCGAACGAGGACCCTTTACTAGCTGGCACACAATCTCCT
CAGCAGGTTTTTCTTGGTAACGACCAGCATGGTGGGGCATTCTATCCTGGAAATGGCCCA
AGTGCTCATGATCCATGGCTTCAGAATGCTTTCTTTCCACCATTTTCTGGCAGTGATAAC
CATTTTCATTTCAAGGCTCAGGAGGATGTGAGTGAAAGGAGTTATGGAAGTCCCAGTGGA
GCTGCTTGTACACATCCATTTGAGCTTTCTCCTGTGAATTGTTGGCCCAAGAAGGAATGG
GGTATGAAGCAAGAAGGTTCAGGAGGAGAAGCTGTAGGGTACTCTTCAATTGCAAGGCCA
TCCCATGTTGGGGGTTTATTTCCCACCCCAGATGTACAGTCACTTTGGTGA
>EDWA@DN48237_c0_g1_i1
TTTTTTTTTTTTTTTTTTTTTTTTTTCCATTTTCCCTTCGCGTTCTTTGCTTATGGTCTG
ATTTCTGCGCCATTTTCCTTCATGTTCTTTGCTTTCGGTCTGATTCCCTGGTCTCTGAGG
TTGCTTGGGCTCTGTTTTATGGTGGATTCGAGTTCTAGTGGAGAGCTTCCAGGTAACTCA
TCTCCTAAAGCTCTTAACATGGGGGATTTTCCTCCGTTGGTGGTGTCGTATGTCGGCGGC
AATAGCTCTGTCGTGGTGGGTGATCAGGTGCCCATTGCGACGCCGTCTGGGCTTGCATCG
ACTGTTGTTCTTGGGGTTATCGTCGTTGAGCCGAATAATGTGGTTTTGGCAGAAACTACT
CCGGCTACGGCGACTCCTGATTTTGTGGGGGTTGCGGTGGGAAAGGAGAAGGTGGTTGCT
ATTGAAGCAGCAACTCAAGCTACGATGTTGCCTACTTATGTGGGTATTGCGGTGGGAAAG
GAGGTTGTGGCTCCGGTTGCAGCTGATTTGGGTGAGGCTTGGAAAGCTTTGTTCACTGGT
CAAGCTCTCCCGTTTCACCCTCCTATTGAGCAGAAGAATGGCAAATGGTTAGTTCAACCA
TCCCGAGAGGTAATGGATTTGGGTGCGAAGCAATGGAGTAATTCACTTTTGGGGAATTTT
CTGGGAAAGTCTCATCCTCTTGGTGTATTTCAGCGTACTGTGGATAAGCTTTGGGGGAGG
GAAGATCGG
>EDWA@DN48238_c0_g1_i1
ATGGGGATTACTGCTGAAGGGATTTATGATGCTGACACTGGAGGTTTGTGTATGGTTGGT
TGCAGAAAGTTTGTATCGATCGATCGAGCAGCTGGAAATGCTTCTATGGACTGTACCATT
CTTCTGAACTTTCAACTTGCTCCGGTAAAAGGGTCTGAGAACGGAGGGTATGCTCGGGGA
AGAATCGAAAGCACACGGAAGGAATCCGATCTTCTTTACTTCGAACGTCTTGATGTGTCT
TCAGTTGCTTACAGTAGGGAGCAAGCGAGGCATTCGATTTGGACCATGGATCTTGAGATT
GCCATGGTTGTAATTTCTCAAACACTTACATGCCTATTTGTGAGAAGTCAGCTCTATCAT
GCGAAAAGGCATCCCAAAACACTCCCCATTACTTCACTTGTTATGCTTGTGATCCTCACC
CTGGGCCAACTAATCCCTCTGGTGCTCAACTATGAAGCCTTATTCGATCGTAAACACAAT
CAGGATACCGTGTTGTTTCAAACCGGTGGATGGCTTGAAGCAAATGAGGTCATCATAAGG
ATAACTTCAATGGTAGCTTTCTTGTTGCAATTCCGTGTTCTCCAGCAAGCATTTTCGAGT
AGATCAAACGACGGGAACCACAAAGGCCTATGGTCTGCCGAGAAAACGACCTTGTTTGTC
ACACTATCATTGTACATTTCCGGTGCATTCATTGTTCTGCTTGTTGACAGAGGGAACTAT
AAACGCGAGATCGTGTTGCTTCCCATTAGTCCGATCGACTAC
>EDWA@DN4823_c0_g1_i2
ATGCACTGCATTTTGGACTTGATTCCCATGTCTGCTATTCAGGAAGGAGGGACTGCACCG
CCACCATTAGCGTTCGGCAAATCCTTTGATGAACAACTTTCTTCCTTGACCAGTTCAAAA
GGAAATGAACCAGTGACAAACACCAGCTCCCCATCCCTCCCAGCCGTGCCAGTAGTCTCG
GTCGGCTCAGGAGAGCCACTAACCCTAAAGAACAAGGCTCCAAGATGGCATGAACAGTTA
CAGTGCTGGTGCCTTAACTTCAAGGGGCGAGTGACAGTGGCCTCTGTTAAGAATTTCCAG
CTAGTTGCCGCTGTTGAGCCATCACATAACATATCACCCGAAGAGCAAGAGAAGGTAATC
TTACAGTTTGGAAAAATCGGCAAAGACATCTTCACCATGGATTATCGTTACCCTCTATCC
GCATTTCAAGCGTTTGCAATCTGCCTAAGCAGCTTTGACACCAAACCAGCTTGTGAATGA
>EDWA@DN4823_c0_g1_i3
ATGTATAATCTTATTCTTCCATTTAAAAGGTTGTTGATATATTCCATTTGTGTTCGTGAA
CAGCCGGGTCCTCGCCAGTCCCCAATTCAATGCTATATTAGAAGGGACAGCGCAACTTCT
ACATATCTTTTGTTCTACGGTCTTATGCCTTCCGAGGGAGAGAGTGATAAATTGCTGTTA
GCAGCAAGAAAGGTCAGAAGGGCTACATGCACGGACTTCATTATATCTATGGTTGCCGAT
GATTTTTCTAGGGCCAGCTATGCATATGTTGGTAAATTAAGGTCTAATTTTTTCGGTACC
AAGTTCACAATATATGACAGTCAACCTCCATGTGATTCGATAATCCCATCAACTACCCAA
TCGAGTCGAAGATTCTATTTGAAGCAGGTGTCTCAAAAACTATCTTCATCCAACTACAAC
ATAGGTACCTGTGCCTATGAGCTCAATGTTCTCCGAACACGGGGACCGAGGAGAATGCAT
TGCGTTTTGCACTCGATTCCTGTGTCTGCTATTGAGGAAGGAGGCACTGCACCGACTCCA
TTGGCATTCAGCCGATCCTTTGAGGAACAACTTTCTTCCTTAACCAGTTTGAAAGGAAAG
GAACCAGTGACAAACACCAGCTCCCCATTCCTCCCGGCCACGCCAATTGTCTCCCTGGGA
TCAGGAGAGCCGCTAACCCTAAAGAACAAGGCTCCAAGATGGCATGAACAGTTACAGTGC
TGGTGCCTTAACTTCAAGGGGCGAGTGACAGTGGCCTCTGTTAAGAATTTCCAGCTTGTT
GCAGCTGTCGATCCATCACATAACGTATCCCCCGAAGAGCAAGAGAGGGTAATCTTACAG
TTTGGAAAAATCGGCAAAGACATATTCACCATGGATTACCGTTACCCTCTATCCGCTTTT
CAAGCTTTTGCTATCTGCCTAAGCAGCTTTGACACCAAACCAGCTTGTGAATGA
>EDWA@DN48241_c0_g1_i1
ATGGAGAGTAGTAACCGCCGTCTAACGCTTTTTGAGCAAATGACAGCCGTCGACGACGGC
CGGACCACTCTGGCTGCCGCTTTGACTCTCGATGCCTTTTTGGGCAACGCTAATAAGCGG
CCTCAACAACCGCCGTCCCATAACCGTACGCTTCTGGAGATTATACTAGACGATGGGTCC
AACAAAGACAATACGAGTTGGAAAGCGATTCGGGACAAGATCCTGTTCAAGCGGCCGGCC
TCTGCTTGGACCTCCTCGGTTCATGTCCCGGTTTCCGATGACAATGTTCGCAGTGATAGA
TCTCAGTTATCGTTGAGCGGTTCGTTTCGTTCTGACCCGGATGGCTCGACTCGGGGTGAT
GACGGAGGGGAGCGTGCCCCGGTTTCTGATCCGCCAGTTATGAACTCTCTGTTGCAATTA
TCACGGGGGGATTTGGTTCGGGTTGGGCACAATCTGGTGCAGCCGTTTCACGATGATTCG
GCTGGTGTTAGCATGCCTAGTGACGCTCCGCCGTCGAGAAGCTTCGGACCACAAACTAAC
CGCGATGATCCGAATCGTTTTCCTTCCTCGAACACCGCCGAAAACGACGATGAAAGCAGC
GACGACGACGATTACTCTCCTCTAGCTCGTCGTGGTACTCGCCGACTGGCAGCGATATTA
GCGGAGGAAAGGGCATTGTTCTAG
>EDWA@DN48245_c0_g1_i1
ATGAGTAAAACCTCAGACAAAAGCTTTCTTCCTCTAGACATGGTGAGCTTCAGAGATGAG
TCCAAAGCAGTGATTGATTTCATTGCCGACTACTATAAAAACATCGAGAAATACCCAGTT
CAGAGCAAAGTCGAGCCCGGATACTTGTTGTCCAAGTTACCCGATTCGGCTCCCTATAGC
CCCGATTCTCTCGAGGATGTACTCAATGATGTGAGTGACAGCATTTTACCAGGCCTTACT
CATTGGCAAAGTCCTAGTTTCTTTGCCTACTATCAAGCCAGTTCTAGCACTGCTGGATTC
CTGGGAGAGATGCTTTGCTCTGCTTTTAATGTGGTTGGTTTCAACTGGATCTCATCTCCA
GCTGCCACGGAACTCGAATCCGTGGTCCTCGACTGGATGGCGAAAATGTTGAGGCTGCCG
TCTTCCTTTTTGTTCTCCGGAACAGGCGGTGGTGTCATTCATGGCACTACCTGTGAGGCT
GTGGTTTGCACTTTGGCTGCTGCTCGAGACAAGGCCTTGAAAGAACTTGGCGATAATTGG
GAGAATATAACTAAGTTCGTGGTTTATGCATCGGATCAAACTCATTTCACTTTCCAAAAG
GCTGCGAAACTGGTCGGCATTCCCCCGTCGAATTTCCGATTCCTTCAAACATCTTTCGCC
ACCGAGTTTGCGATGTCACCCGAACTACTTCGCTCGACTATCGAAGATGATGTCCGGTCA
GGCTTGGTGCCGTTGTACATATGTGCAACCCTTGGGACAACGGCCTGTGGAGCTGTTGAT
TCTATTGGGGAATTAGGCAGAGTTGCTAATGAATACAAGCTTTGGCTTCACATTGATGCA
GCTCATGCAGGAAATGCTTGCATTTGCCCTGAGTTCCGGTATTTCCTGGATGGAGTCGAA
CTCGCATCATCTCTCAGCATGAATCCGCATAAATGGTTTCTCACCAACATGGATTGTTGT
TGCTTGTGGCTCAAGGAACCACGATTCTTAATCGATTCATTGTCGTCTAATCCAGAATAT
CTTGAAAACAATGCAAGTAAGTCCAACGTTGTGGTGGACTACAAAGACTGGCAAGTCACA
TTGAGCAGACGATTTCGAGCACTGAAGCTTTGGATCGTAATCCGGCGGCATGGTGTGGAA
AATCTCATGCGCCACATTCGCTCTGATGTCGAGTTGGCTAAGCAATTCGAGGCACTCATA
GCCGAAGATGAAAGGTTTGAGATCGTGGTTCCGAGGAGGATCGTACTGGTTTTGTTCAGG
CTTAAGCCAAAGCACGGGCTAGACGGGAACGAATTAAACCGCAAACTGCTGGACGCCATA
AATTGTAGTGGACGAGCATTCCTGACACAAGGAGTGGTGGGTGGAATCTACGCCATTCGA
TGCGTGGTTGGAGCAACTCTAACGGAAGAGCGTCATATGAAGGATTTATGGAGTCTTATT
CAGGAAAAAGCTCGACTCGTACTGCTCCAATACAGCCCGTAG
>EDWA@DN48246_c0_g1_i1
ATGGGATTCGTGTGTGTGGCCACCTCTTGCTCGTCGGCTCTGTGGACTTGGAAGAAACGT
TCCTCGTTTCATTTGAATCACGGTGCAAATTTCTCAAAGCGGAGGGTTATTAAAGCGTTT
TTCCTCGATCCCAATCAAGTGCCCATCCTCAATCAAGCTGTTAAGGAGCCAGTAGCCTTC
ATGGGCGGGATGTTTGCTGGGATTTTAAGGCTCGATTTGAATGAAGAACCGTTGAAAGAA
TGGGTTGCTAGAACCGTGGAAGCCTCTAAGATAAGTGAGGATGATATTTCTGCCGAAGGA
TCCCAAGAAGACGAAGACAACCCTCAACAAATTGAGATTGAATGA
>EDWA@DN48248_c0_g1_i1
GTTCCCTACACGTTTTTTGGACAAAAACAAGGATGTAAAGTTACATTGTACCAAGATGCT
CATGTCGAAGATGGTTTCCCGATGTTCCCTTTGGCACGAGGCGAGCTTTACCAGCCTCAT
CGATGCTGGGAAGATATCTTCGATTCGATATGCAATGCGAAGCATTTGATATATATAACC
GGGTGGTCGGTATACACCGAGATAACCTTGGTAAGAGACCCGAGAAGGTCGAAGCCCAGC
GGGAATCGGACGCTCGGACAACTTCTCAAGGATAAGGCCAATGAAGGCGTGACGGTTTTG
ATGCTTGTTTGGGATGATCGAACATCGGTCGAGGAGTTTAAAAAGGATGGTTTGATGGCG
ACTCATGATCAAGAAACGGCTGATTACTTCAAGAACACCAAGGTTAATTGTGTTTTGTGT
CCTAGGAATCCTGATGGTGGCAAGAGTATTTTTCAGGGCTTTGAAACGGCTTCCATGTTT
ACTCACCATCAAAAGACCGTGGTCGTCGATGGCGAATTGCCCGGTGAAAGTTCCGGAAAG
CGGACCATTGTTAGTTTCATTGGTGGCATTGATCTTTGCGATGGGAGATACGATACACAA
GTGCATCCTCTGTTCAGTACTCTAGGAACGGTCCATCATGATGATTTCCATCAGCCGAAT
TTCACCGGTTCTTCGATCAAGAAAGGCGGTCCGAGGGAGCCGTGGCATGATATCCATTGC
AAGCTAGAAGGTCCGGTTGCTTGGGACGTGTTGTCCAATTTCGAGCAGCGATGGCGGAAG
CAAGTCGGAACCGATGCCCTGCTCCCCCGAAGCAAGCTCGACGAAGTCGTGATTCAACCG
ACGCCAATTACGTCACGGAATGACCCTGAAACATGGAACGTTCAGTTATTCAGGTCCATT
GATGGTGGGGCAGCTGCTGACTTTCCCGAAGAGCCGGATGGAGCTGCCAAATTAGGTCTT
GTAAGTGGAAAAGACACGACCATCGATCGAAGCATCCAGGATGCGTACATCAACGCTATC
CGACGAGCAAAGAACTTCATTTATATCGAAAATCAGTATTTCCTCGGAAGCTCATTTGGA
TGGAAATCACAAGATATCAAGGTGGAAGACATTGGTGCATTGCATCTCGTACCAAAGGAG
CTTTCACTTAAAATTGTGAGTAAAATCGAAGCCGGAGAAAGGTTCACCGTCTACGTCGTA
ATCCCGATGTGGCCTGAAGGAATACCGGAGAGTGGATCAGTTCAAGCAATTCTAGACTGG
CAAAGGAGAACAATGGAGATGATGTACACTGATATTACTCAGGCACTAAACAAAAAGGGA
CTCAACGCAAATCCTAGGGACTATTTGACATTTTTCTGCCTCGGAAACAAGGAGACCAAA
AAGGCTGGAGAATATGTACCTACTGAAAAACCAGAACCTGATTCGGATTACGCTCGAGCA
CAGCAGGCACGACGATTCATGATCTACGTTCACGCGAAGATGATGATCGTTGATGATGAA
TACATCATAATTGGATCTGCCAACATCAACCAGAGATCAATGGAAGGTGGGAGAGACTCC
GAGATTGCCATGGGAGCATATCAACCGCATCATATATCGACCGGTCGGCAACGGGCAAAG
GGTCAAATCTACAGCTTCCGAATGGCATTGTGGCACGAGCACCTTGGACTACTTGACAAT
AGTTTCCAAAATCCAGAAAGTCTACAATGTGTTAATACAGTCAATTCCACAGCGGATGAG
TTTTGGGATATGTATTCAAGTGATACGGTGGTGCAAGACCTTCCGGGTCACCTGCTCCGG
TATCCGATTGAAATCAGCCATACCGGAGGCATTACAGCGCTGCCGAACACGGAGTTTTTC
CCGGACACGAAAGCTCGTGTTCTCGGCACCAAATCTGAATACCTTCCTCCTATCTTAACC
ACCTAG
>EDWA@DN48249_c0_g1_i1
ATGGCTGAGAACGGTGAGGAGAAGCTGCTTGCGGTGGCCAGGCACATAGCCAAGACTCTG
GGCCAAAACGACACCATGGCCGACGATATTTTGCAGATCTTTTCCAACTTCGACGGCAGG
TTTTCTCGCGAGAAGCTCTCCGAGAATATGGTTGATGACAACAACCCTCGTGGCTGCGCC
GCCCTCGACCGAACCCTTCATTCCTTGGACCGTCAGATCTCCCGCTACCTGGCCCTTGAT
CACCCCATCTGGGCTCACACCGCCGATTCCTCCGCCTTCCTTGATGCTATCGACGACTTG
ATTCGTACGATTAGGGAGTTGAGCCCCATGGCCGCTGATAAATCAGTCGGCGCTTGCCTT
GCACGCGCCGAAGACCTTATGCAACAGGCCATGTTCCGCGTCGAGAATGAGTTCAGGTCT
CTTATGGACCGAGGTGCTGAGTCGTTTGAGCTGAGTCGGAACAACCACGAGTCAACTGGG
GACCTATCATTCGATTCTGAAGATGATAATGAAGAAAACGAGGAAGGTCTTCTTCACAAC
GGTGCAGATCTTGATCATCAGATCCCTGTAGCTCAACCGGTGACGGACTATGACATCGTA
ATTGACGCTCTTCCATCGGGGACTATTAACGACCTTCACGAGATCGCCAAGCGCATGGTA
GCTGCAGGGTTCGGTAAAGAGTGCTCTCACGTTTACAGCACCTGCCGCAGGGAGTTCCTC
GAAGAGAGCATCTCGAGGCTAGGATTACAGAAACTGAGCATCGATGAGGTCCAAAAAATG
CCCTGGCAAGAGCTGGAAGATGAGATTGAACGCTGGATCAAAGCTGCTAACGTTTCCCTC
CGTATCCTCTTCCCGAGCGAACGCCGGTTATGCGATCGTGTCTTTTTTGGATTCTCCTCA
GCTGCTGATCTCTCCTTCATGGAAGTCTGCCGTGGCTCCACCATTCAGTTACTTAATTTT
GCCGATGCCATTGCTATCGGAAGCCGATCACCCGAGAGACTTTTCAAAGTTCTTGATGTG
TTTGAGACTTTACGAGACCTGATGCCTGAATTCGATTCTGTATTCTCTGATCAATACTGT
TTGGTTCTTAGGAACGAAGCAATTACCATTTGGAAGAGATTAGGAGAAGCAATTCGAGGG
ATATTCATGGAATTAGAGAATTTGATTCGGCGAGACCCGGCTAAGGCAGCTGTACCCGGA
GGAGGACTCCATCCAATCACTCGATATGTAATGAACTATCTCCGTGCGGCGTGTCGTTCT
CGTCAGACATTAGAACAAGTTTTTGACGAAAGTAATGTTGTTGTTCCATCTAATAAGCTT
GATGATAGACGAGTGTCTTCATCATCAATGTCGGTTCAGATGGCGTGGATTATGGAGCTT
TTGGAGAGTAACTTGGAGATGAAGTCCAAGATTTATAGAGACTCTGCTCTGTGCTCTGTG
TTTATGATGAATAATGGAAGATACATAGTACAAAAAGTGAAGGACAGTGAGTTGGAGTCA
CTTTTGGGTGATGATTGGATCCGAAAACACGCTGCCAAAGTCCGGCAATACTGTACAAAT
TATCAAAGAAGTTCATGGAACAAGATTTTGGGTACATTAAAGCTCGACAATTCCTCTTTG
GCTTCGAATGCAATTGCCAAGTCTATGAAAGAGAAGATCAAGTCATTCAATTCTCAATTT
GAGGATGTATGTAAAGCACAGTCATCATGGGTTGTATTCGACGAGCAGCTGAGAGAAGAG
CTGAGAATTTCGGTGTCTAGACTTTTGTTACCAGCTTATAGGAACTTCATGGGGAGGCTC
CAATGTATCCCTGAAATCGGGAGGAATGCCGACAGGCTTATCAGGTATGGTCCGGAGGAT
ATTGAGGCTAGGATTAATGAGTTGTTCGAGGGGGGAAACGGATCATCAGGTGGCAGGAAG
TAG
>EDWA@DN4824_c0_g1_i10
ATGCGCTTACCAGCATCACCCATGTCGTTTTCCTCCAACAATATAAGCATGTCAGGCTCA
TCGGTAATTGATGGATCTTCTGTAGGCCAGCATGGCTCTCATCAAGACCCAAATGTGCAA
CAAATGCAGCAAAGTCAGCTGCTGCAGCAAGGGGCCTCAACTGCTACATCTTTGCCTGCA
TCACAAACCGGGCAAGTTTCACTTCCCATGGGCCCACGAGTCCCAGGGTCCTTCATGCAA
GATCCTAATAATCTATCTCAGGTTCAGAAGAAACCTCGATTAGACATCAAGCAAGAAGAC
ATTCTGCAGCAGCAGGTGTTGCAACAGTTGCTGCAAAGACAGGATTCCATGCAGTTGCAA
GCTCGAAACCCCCAATTACAAGCTTTGATCCAGCAGCAGAGACTTAGGCAACAGCAACAA
ATTTTGCAGTCAATGCCACCATTGCAGAGAGCACAGTTGCAGCAGCAGCAACAGCAAATG
CAGTTGAGGCAGCAATTACAACAACAGGGCATGCAGCAAGTAGCTGGAATGAAACGTCCC
TTTGATGGTGGTGTATGTGCTCGCCGGCTAATGCAATACCTATATCACCAACGGCAAAGG
CCACCTGATAATACTTTTGCATACTGGAGGAAATTTGTTGCAGAGTATTATTCTCCTCGT
GCAAAGAAAAGATGGTGTTTGTCACTGTATGATAATGTTGGGAGTCATGCACTTGGTGTT
TTCCCTCAAGCAGCTATGGATGCCTGGCATTGTGATATTTGTGGGTCTAAATCTGGAAGG
GGGTTCGAAGCAACTTTTGAAGTACTCCCCAGACTTAATGAAATCAAATTTGGTAGTGGA
GTGGTTGATGAGCTTCTGTTTTTGGACTTGCCTCGTGAGTCTAGATCTCCTTCTGGAATA
ATGATGTTGGAGTATGGAAAAGCAGTCCAGGAGAGTGTATATGAGCAGCTTCGTGTTGTT
CGTGAGGGGCAGCTTCGCATCATATTCACTCAGGACTTGAAGATTTTATCTTGGGAATTT
TGTGCACGTAGACATGAAGAACTTTTTCCGCGTCGTTTAGTTGCACCTCAGGTAAACCAG
TTACTCCAGGTAGCACAGAAATGCCAGAGCACAATTTCTGAAGGTGGATCTGAGGGGGTT
TCTCAGCAGGACTTGCAAACAAACAGCAATATGGTCCTGACAGCTGGACGGCAGCTTGTG
AAGAGTTTGGAGTTACAGTCGCTGAATGACTTGGGTTTTTCGAAAAGATATGTCCGATGT
TTGCAAATTGCTGAGGTTGTATGTAGCATGAAAGATCTAATAGATTTTTGTCGAGAACAC
AAGGTTGGGCCAATTGATGGCTTGAAAAACTATCCTCGGCACGCCAGTGCATCCAAGCTC
CAAATGCAAAAAATGCAGGAAATGGAGCAGTTAGCGAATGCTCAGGGTCTGCCAACTGAC
AGGAATACCCTCAATAAGCTAATGGCACTTCATCCTGGAATAAACAACCCAATGGGTAGC
GACCAGCAGATGGTTGGTCGAGGAACTTTAAGCGGTTCAGCACAAGCTGCTTTGGCACTT
TCTAACTACCAGAATATGCTCAGTAGGCAGAACTCGATGAATTCAAACCCTAACTCACTC
AACCAGGAAGCCTCTTCTTCCTTTAATAATTCTAACCAGAGTCCATCTTCAAATTTCCAA
GGACCTGTTTCCGTGTTTTCAGGATCCATGCAGATCCTGCCTGTTGGTGGCTTATCGAGT
CCCCACTTACCAACTCAACAACAGCAGCAACTTACAGTAAGCGGTAATAACTTAATCCAA
AAGAACCATCCGCAGCCCTCTCAGAGTAACCAGGTTTTACAACAACAAATGATGCAACAG
CTGTACCATGAG
>EDWA@DN4824_c0_g1_i4
ATGTCAGGCTCATCGGTAATTGATGGATCTTCTGTAGGCCAGCATGGCTCTCATCAAGAC
CCAAATGTGCAACAAATGCAGCAAAGTCAGCTGCTGCAGCAAGGGGCCTCAACTGCTACA
TCTTTGCCTGCATCACAAACCGGGCAAGTTTCACTTCCCATGGGCCCACGAGTCCCAGGG
TCCTTCATGCAAGATCCTAATAATCTATCTCAGGTTCAGAAGAAACCTCGATTAGACATC
AAGCAAGAAGACATTCTGCAGCAGCAGGTGTTGCAACAGTTGCTGCAAAGACAGGATTCC
ATGCAGTTGCAAGCTCGAAACCCCCAATTACAAGCTTTGATCCAGCAGCAGAGACTTAGG
CAACAGCAACAAATTTTGCAGTCAATGCCACCATTGCAGAGAGTACAGTTGCAGCAGCAG
CAGCAACAACAAATGCAGTTGAGGCAGCAATTGCAACAACAGGGCATGCAGCAAGTAGCT
GGAATGAAACGTCCCTTTGATGGTGGTGTATGTGCTCGCCGGCTAATGCAATACCTATAT
CACCAACGGCAAAGGCCACCTGATAATACTTTTGCATACTGGAGGAAATTTGTTGCAGAG
TATTATTCTCCTCGTGCAAAGAAAAGATGGTGTTTGTCACTGTATGATAATGTTGGGAGT
CATGCACTTGGTGTTTTCCCTCAAGCAGCTATGGATGCCTGGCATTGTGATATTTGTGGG
TCTAAATCTGGAAGGGGGTTCGAAGCAACTTTTGAAGTACTCCCCAGACTTAATGAAATC
AAATTTGGTAGTGGAGTGGTTGATGAGCTTCTGTTTTTGGACTTGCCTCGCGAGTGTAGA
TCCTCTTCTGGAATGATGATGTTGGAGTATGGAAAAGCAGTCCAGGAGAGTGTATATGAG
CAGCTTCGTGTTGTTCGTGAGGGGCAGCTTCGCATCATATTCACTCAGGACTTGAAGATT
TTATCTTGGGAATTTTGTGCACGTAGACATGAAGAACTTTTTCCGCGTCGTTTAGTTGCA
CCTCAGGTAAACCAGTTACTCCAGGTAGCACAGAAATGCCAGAGCACAATTTCTGAAGGT
GGATCTGAGGGGGTTTCTCAGCAGGACTTGCAAACAAACAGCAATATGGTCCTGACAGCT
GGACGGCAGCTTGTGAAGAGTTTGGAGTTACAGTCGCTGAATGACTTGGGTTTTTCGAAA
AGATATGTCCGATGTTTGCAAATTGCTGAGGTTGTATGTAGCATGAAAGATCTAATAGAT
TTTTGTCGAGAACACAAGGTTGGGCCAATTGATGGCTTGAAAAACTATCCTCGGCACGCC
AGTGCATCCAAGCTCCAAATGCAAAAAATGCAGGAAATGGAGCAGTTAGCGAATGCTCAG
GGTCTGCCAACTGACAGGAATACCCTAAATAAGCTAATGGCACTTCATCCGGGAATAAAC
AACCCAATTGGTAACAACCAGCACATGGCTGGTCGAGGAACTTTAAGCGGTTCAGCACAA
GCTGCCTTTGCACTTTCTAACTACCAGAGTATGCTCAGTAGGCAGAACTCCATGAATTCA
AACCCTAACTCACTCAACCAGGAAGCCTCTTCTTCCTTCAATAATTCTAACCAGAGCCCG
TCCTCAAATTTCCAAGGACCTGCTGCCGTGTTATCAGGATCCATGCAGACCCTGCCTATT
AGTGGCTTATCGAGTCCCCATTTACCAACTCAACAGCAGCAGCAGCAGCAGCTTACAGTA
AGCGGTAATAACTTAATCCAAAAGAACCATCCGCAGCCCTCTCAGAGTAACCAGGTTTTA
CAACAACAAATGATGCAACAGCTGTACCATGAGATGTCTAATAACAATACCGGAGTTCAA
CAACAGCAACAGCAGTCCCTGAGTGGGCAGAATGGGAATGCTAGTGTGGGAAGAAATGGA
ATGGGCTTTGGTAGCAACACCACCGCTCCACCTGCTGCAGCCACCTCTAATGTTTCGGGA
AGTGCAGCTGGGCCGACTGCCCCGAGTCGAAGCAACAGTTTTAAAGGTGCTTCAAACAGT
GACTCCACAGCAGCTGGTGGAAACTCTGGATTCAACCAGAGAGCACCTGATTTGCCTCAG
AGTCTCCATTTGCAAGATGATATAATGTCGGATATAGCTCAAGAGTTCTTGGATAACGGT
TTTTTTAATAGTGAACTTGACGATTATGGCTGGAAGGCATGA
>EDWA@DN48255_c0_g1_i1
ACGTTAAGGTCAGACGTCGACCACGAACCAAGTGACGGCTTTGGATTCTTGGAATTGCTC
GAAGCTTACAAGATGGTGTTCGAAACGTCGAGTAGTCTTGAAATTAGAGTAAAAAACTAC
CCTCATGAGGACAAACAAGATCAGGCCTTTGGCAAGGATTTGGATGAAAAACCGGAACAA
TTTACGCGACCGGAAACGAATCAGGTCAAGGCTGTCGTGAAGATCTTTGAGGATTTCTTG
CAAGAGAAGGAAGGGGGTGAAAATTATTCATTGAAAAAGAGAGCGAGGGTAGAGTCCAAG
GAAATGTGTAATAAGACAAGTGATCCAAAAGCAGTGACCAAAGCAATGGTGAGTTCCCAC
AGATTGACTGAAAATGGTGGGGATTATAATTCCAATTACAATTCCAGTGTCGGGAATTTG
GGGTTGGTGAGGAGAGAAAAGGAGTGGAAGAGAACATTGGCATGTAAACTATTCGAGGAG
AGACGTGCAGACGATGCGGCGCATGGAGATGAA
>EDWA@DN48257_c0_g1_i1
ATGATTTGTGCCGACGACTATATTTTGCAGTATTTCCCCAACAACCTTAAACCCATGTTT
TTTCACAGCTCAAACTTAAAAACCCACCTTGGAAAACTATTTTTCACTTCCAAAGTTTCA
ATATTTTCTCTTTTTGATCACAAAAAATCTCCGTTTAGATACACCCAAGTTGTTAACTAT
GTGAATGTGTATATGAAATGGAAGAAAGATCCATTCTTTGACTCAATTGTACACATCCAT
AAATCCGCAGAACTTAAACCAATTATTCAGCTCAAGAACTTCATTGTGAATGACCCCAAT
GGTTGTATCCCAATTTCTACTGTATCAAAAAGAGGCTTGGAGTTTGATATTTCCATTAGG
GTTGTTAGGTTCCTACGGCAATACCCTTCGGTTTTCGAGGAGTTTAGGGGTGAACACAAT
TTGCCTTGGTTTAGGTTGACCCCAGAAGCTGCTGAGATTGATAGAGAGGAGAAAAGGGTA
TTTAAGGAATGCAAGGAGGATTTGAAAGATAGGTTGAAACGGTTTGTTTTGATGAGTAAA
GGTAAAGTTTTGCCTTTGAAGATCATTAAAGGAATGACATGGTATTTGGGGTTGCCTGAC
AGGTTTTTGGAGGATTCAAAAGGGGATCTTGATGAGTCTTTTAGGTTTGTTGAAATGGAA
GATGGGCTAAAAGGATTGACTGTTGAGAGCAATGGAGAGAAAGTGTTGTCGACGATGCAA
AGAAATGCAATGAAAAATGGGGTTTATTTTGGTGGTACATTGGAAGGAATTGAGTTTCCA
CTTTTTCCATCAAAGGGGTTAAGGCTAAGGAGGAAGATTGAAAGTTGGCTGAATGAGTTT
CAAAAACTCCCCTACGTTTCACCTTATGAGGATTTTTCGCATTTGGATTCTGATAGCGAT
TTTGCCGAGAAGAGAGTTGTGGGGATGCTTCATGAGTTGATGAGTTTATTTGTTGAACAC
TCGGCTGAAAGGAAGAAGCTTTTGTGCCTTAAGAAATACTTTGGATTACCTCAGAAAGTC
CATAAAGCATTCGAAAGGCATCCTCATATGTTTTACTTGTCTTTTAAGAACAAAACCTGT
ACTGCAATTCTTAAGGAGGCATATTGTGGTAACTCCAGCATCCAAAGGCATCCGTTGTTG
GTCACGAGGAAGAAATATATACGACTGGTGAAGGAATCTGATCGGATTTTGAAGAATAGA
AGTGTTAATTATTGCTTTACTAAGCATGAAAAGTTGGAGAAGGGTTTGGATTAG
>EDWA@DN48259_c0_g1_i1
ATGGCTGAACCGGCATACACCGTGGCATCGGACAGTGAAACAACTGGGGAGGAGAAATCT
TCGTCTGTTTTTCCAGAAATCGCGATTGGAATTGATATTGGAACTTCACAATGCAGCGTC
GCTATCTGGAATGGCTCGCAAGTTGAGCTTCTGAGGAACACTAGGAACCAAAAGTTAATG
CCTTCGTATGTCACTTTCAAAGATGAAATTCCTTCAGGTGGAGTGAGCTTTCAAATCTCC
CACGAGATTGAAATGTTATCCGGAGCTGCTATCTTCAACATGAAGCGTCTTATTGGAAGA
GTTGACACCGATCCGGTTGTTCATGCAAGTAGAAGCCTTCCTTTTCTGGTTCAGACATTG
GACATTGGTGTTCGTCCGTTTATAGCAGCCTTGGTGAACAATATTTGGAGATCCACTACG
CCTGAAGAAGTTCTTGCGATATTTCTGGTTGAACTAAGAGTCATGGCTGAATCTCGATTG
AAGCGGCCTATAAGAAATGTTGTTTTGTCCATCCCGGTTTCGTTCAGTCGGTTTCAATTG
ACTCGAATTGAACGAGCTTGTGCGATGGCTGGTCTTCATGTTCTCAGATTGATGCCCGAA
CCAACTGCTGTAGCATTACTATACGCACAACAGCAGCAACAGTTGATACACGATAATATG
GGTAGTGGAAGTGAAAAGATCGCTCTCATCTTTAATATGGGTGCCGGGTATTGCGATGTT
GCTGTATCAGCGACAGCCGGAGGAGTTTCCCATATAAAAGCCTTAGCCGGAAGTGCAACC
GGAGGTGAGGACTTTCTTCAAAACATGATGCGCTATCTCTTGCCGGATTATGATAACCTC
TTCTCGAGCCGAGGTATTAATGAGATCAAGTCAATGGGGTTACTTCGAGTTGCAACTCAG
GATGTTATCCACAAACTCTCTTTTGAAGAAAGTGTACAAATTGATGTTGATTTGGGTAAC
GGATCAAGAATATGTCGGAAGGTTAATCGGGAGGAATTCGAAAAGGTAAACCAGAAGATA
TTCGAGAAGTGTGAGAGTCTCATAATCCAGTGCTTACATGATGCAAAGGTAGAGGTAGAC
GATCTGACCGATGTAATAGTCGTGGGCGGCTGTTCGTTTATTCCAAAAATAAGAAATCTC
GTCAAGAATATATGCAAAAGAGAACTTTACAAAGGTATGAACGTACTTGAAGCAGCAGTC
TCCGGGACTGCACTGGAAGGAGCAGTGGCTTCTGGTATCAGTGATCCTTTTGGCAACTTG
GACTTACTAACCATCCAAGCCACACCTCTTGGAATCGGTATACGAGCCAACGGGAACTCA
TTTGTGCCCATTATACCAAGAAACACTACAATGCCTGCTCGAAAAGAACTGGTTTTCACG
ACTGTCCATGATAACCAGACCGAGGTGTTGATAGTTGTCTACGAGGGTGAAGCGGGTAAG
GCGGAAGAGAATCATCTGCTCGGCTATTTCAAGATTACCGGACTTCCTCCAGCACCTAAA
GGAGTTCCAGAGATAAACGTCTGCATGGACATCGATGCATCAAACGTGCTGAGAGTTTTG
GCAGGGGTCATACTGCCGGGTTCTCAACAACCTGTTGTTCCGGTAATGGAAGTAAGGATG
CCGACGATTGATGGTGGGCATGGTTGGTGTGCTGAAGCGCTGCATAGAACTTACGGGTCT
ACTCTGGACCTGGTGACAGTGCAGAAGAAATGA
>EDWA@DN4825_c0_g2_i13
ATGCTTTGTTGCAGATATGCTCTGCCACTTGTTACTAAAAGATTGGAATCAGTTAAAATA
ACCCAGAGACCTAGGAATACCGTGGTATGCGCGGCTAAAGGTCCAAGACCCCGATATCCT
CGGGTATGGAAATCAAGGAAGAGAATTGGGACTGTCTCAAAATCAGCTAAGCTTGTTGAT
TGTGTAAAGCAACTGTCAAATGTCAAGGAGGAGGTTTACGGGGCTCTCGACTCCTTTATT
GCATGGGAACTAGAGTTCCCTCTAATTATAGTGAAGAAAGCATTGAAGATCCTTCAGAAT
GAACAAGAGTGGAAGAGAATAATTCAGGTGATAAAGTGGATGCTAAGCAAAGGTCAAGGA
AGAACGATGGGAACATATTTCACCTTACTGAATGCTTTAGCAGAGGATGGGAGACTGGAA
GAGGCTGAAGAGCTGTGGACCAAACTGTTTTCTGATCATTTAGAAAGCACCCCGCGTATT
TTCTTTGATAAAATGATTTCGATTTATTACCACAAGGACATGCACGAGAAGATGTTTGAG
GTATTTGCTGACATGGAAGAGCTTGGTGTAAAACCAAGTATATCAGTTGTTTCAATGGTT
GGAAATGTCTTCCAAAAGTTGGGCATGTTGGACAAGTATGACAAATTAAAGAAGAAATAT
CCACCTCCAAAATGGGAATATCGGTACATCAAAGGAAAGCGTGTCAGAATCCAAGTAAAG
CAGCTACAGGAATTTGATAAAACTGCCAAAGGCATCACTGAGGACAAGGAAACTGAAGAG
ATTTTGAGTTTAGAGCATGAGGAAGTAGAAGCAGGTTCAAATAAAGTAAAGCAGCAACAA
GAACTTGATAAAATTGCCAAAGGTGTCACTGAGGAAAATGAAAATAAAAAGAATTCGAGT
TTAGAGCATGAGGAAGCTAGTTCAAATAAAGTAAAGCAGCTACAAGAATATGATAAAGTT
GCCAAAGGTGTCACTGAGGACATTGAAGCTAAAAAGAATTCGAGTTTAGAGCATGAGGAA
GCGGAAGCAAGTTCAAATAAAGTAAAGCAGCTACAAGAATATGATAAAGTTGCCAAAGGT
GTCACTGAGGACATTGAAGCTAAAAAGAATTCGAGTTTAGAGCTTGAGGAAGGAAGCTCA
AATAAAGTAAAACAGCTACAGAAATTTGATGAAGTTATCAAAGGTGTCACTGAGGACAAG
GAAACTGAAAAGAATTCGAGTTTAAAGCATGAGGAAGCTGAAGCAAGTTCAAATACATTC
ACTGCTGGAGCTAATATATAA
>EDWA@DN48261_c0_g1_i1
TCCAGCTTCAAGTCATCTTTAAAGTCACCCCCTTTTTCTCTCAGTTCTCATGCATTAGGG
TTTGCCGATTGCATCCCCCCAAATTTCAACATCTATCGTTCTTTATTTATTTTAGTTTTG
ATGTATTCGTCCAGAGGGACGAATGCCTACGGGCAGCAGCCCTACGTTGGCCAATCCGGA
TATTCCCAAAATTTGGGTGCTGGTTATTCTGGCAGTTCTGTGGGAGGACCTGACGGGGGA
GCTCAAATGTCCTTGTCTTCTCGGCATTCATCAATTTTAGGTAGTTCTCAAGATGCAGAA
GCTGGTGGATACAGAGCCCTTCCCTCAGTTTCAGCTCATTATGGGGGGCAGTATAGCTCT
ATATATGGCACAGCTGCTTTGAGTGCTACTCAGCAGGTTCCGGCTGCAAGTTCCAAAGGG
GCTGGAGCATCAGCTTTGGAAGCTCGTAATGCTTATGCCTCTGCACTGACAGATTCACCA
AAATTTGCATCTACTGACTATGTTTCATCATCAAATCATGGTTATAGTCACAAAGCTGAT
CAAATGTATCCAGAGAAGATTCCTGACTATCCTACTGTGGAGAGAAGACAATTTGGAGAA
CGACAAGGTGGTTATCTGGGGAGGGATTTGCCGAGTGATCCAACTGGAAGATATTCTGAT
TCCGCTATTTTTGGTCATCAGCATCAGCCTGACATATATGATCGTCTTGATCAAGCTGTC
TTGCTTCGACAAGAACAATTGCTCAAAGCTCAATCAGCCTCGCATGATAATAGTTCGAGA
CAAGCTGATTATCTTGCAGCAAGGAGTGCTGCTAGTCGTCATTCCACCCAAGATCTTCTG
CCTTATGGAGGAAGATTAGATGCTGATCCCCGCATTTCATCATTGCTGAGCTCTTCTTCT
TCTTATGGTGGACAAACCCCTTCGATATTAGGGGCAGGTCCAAGGAGAAATGTCGATGAT
CTCATGTATCCACCTACTTCTGCAAATCCTGGTTATGGCGTGAGCTTACCACCTGGTAGA
GATTATGGAACAAAGGGGCTTCATGTTACAACCCTTGAGTCTGAATATCCTGATAGTACA
TTATCACGCAGTGGTCTTCCTAGGATTGATGAACGCAAGGACGACAGGGCTGGTTACCTT
AGGGAGTTTGAGATGAGAGAGGAGGAGCGCCGTCGGGAGCATTTGCGTGAAAGAGAGAAA
GATAGAGAGAGGGAAAGGGAGCGAGAACGAGAACGACTACGAGAACGTGATCGTGATCGT
GAACGTGAGCGTTTGCGCATCTTGGAGCGACGGGAGAAGGAAAGAGAGCGGGAGAAGGAG
AGAGAACGAGAGCGTAAGCGTGCACTTGAAGTTACGCGCGAAAGAACTCCGCCAAGAGTT
TCTAGGGATCACCGTGGTCCATCTTTGACAAAAGAGGCTCGACCTAGACGAGAATCCCCA
CGTCGTGAAGTTTCACATAGGCGTCTTTCACCTGTTAAAGAAAAAAGAAGAGAATATGTA
TGCAAGGTATATTCATCCAACCTGACAGATGTAGAGAGAGGCTATCTATCCATCGATAAG
CAGTATCCAAGACTTTTTGTATCTCCTGAATTTTCAAAGGTTGTTATAAACTGGCCAAAG
GAGAATCTTAAGCTCTCCTTGCATACTCATGTCAGCTTTGAGCATGATTTCATTGAAGAT
AGTTTTGCTGAATCAAAGGAACTTTCCAGCAAGCTTGTGCCTGCTGAACCTGAAAAACCT
GAACAGGGAAGTACAGTGTGGAATGCAAAGATGGTTTTGATGAGTGGATTAAGCAGGAGT
GCTTTAGAAGAGCTGTCATCTGAAAAAGCTCCTGATGACCGTATACCTCATATTTGCAAT
ATTATAAGGTTTGCTGTTCTTAAAAAGGATCATTCTTTCATGGCAATTGGTGGGCCTTGT
GTTCCTGCTGATGGCAGTACTCCTGCTGGTGATGAATTCTCTCTAGTTCAAACAGCCCTT
AGGTATGCAAAGGATGTTGTTAATCTTGATTTGCAGAAATGTCAGCATTGGAATCCTTTC
CTTGAGATACATTATGACAGAATTGGTAAGGACGGGCTCTTTAGCCATAAAGAGGTCACT
GTACTGTTTGTTCCAGATTTATCCGAATGCCTCCCTTCACTTGATACATGGCGAGCCCAA
TGGTTAGCTCACAGAAAAGCTGTTTCTGAGAGAGAGCGCCAGCTGTCTTTGAAAAGAGAG
AAATCAAAGGAGAGGAAGGAAGCATCAAAAGACAAGGAAGCAGATACTACAAAACTAACT
GAAAAAGGAAAATCAGGAAAAAAAATTCCGTCTGTGTCATCTAGTCCCGGAGTAATTGCT
AACAAAAAGGAGAAAGATGGAAAATGTATTGAAGGAGGTGCAGCTGAAGGAAAGGTTACT
GGGGGTGAAAATAAAGTTCAGGTAAAAGATGGCAGTGAAATAACTGTGGAAGGAGGTCCT
GAGAAAAAAGAAAGTGGAGAAGCTCCTCCTGCTGCTGCTAAGACAGGTGCTGTGAAGTCC
GTGAAGAAAAAGATTATAAAGAGGATTGTCAAACAGAAAGTTGCTAATAAGGCAGCTGTG
GAAGTAAATACTGCTAGCAAACTGAGCAACGGGGTTGATGAAGAAGCTGGAGATCAGAAA
AATAAATCAGAGATTGCCAGTCAACAGGAAGAATCATCTGTTGGTAGTGCCGGGATGAAA
ACTTCTGTACGGAAAAAAAATACGAAAAAGGAAGCTGTTGGTAAAAATGATCAGAGTGAA
GATAATGGTGTTCCCCTTGAGACAAAAGTGGAGATTGGAACAGGATGCTCTGAAGATAAA
CCAAAGGATAATTCTGATGCCATTCCAGCAGCTGTAGAAAATGCCAGTGTGAAAACAACT
ATAAAGAAGAAAATTATTAAGAGGGTGCCTAAAAGAAAGGTTCCTGCTACACAAGCTAAG
GATGAACTAGCTGAAATTAAGAATGAAGGGGATGAGGATGAGAAAAAGGTGGCTCAAGCT
GGAGATGAGACCTCAAATATAGGTAAGCAAACAGGTTCAGAAAAACAAGGTAATGCTGCA
AGTTCAAGTAAATCAGAAGTCAAGGCTGACAATGAGAATAAAAAGGATGAGAAGTTAATA
ACTAACACGGAGTCTCCGAATGACAAGAAAAAGGTTAACATGAAGGATACTTGTGGTGTC
AAGGGGGCGAAATTGAAGGAGGTGGAAAAACCAAAAGATGACAAAGCTAGTAAAGATGAA
TCCCGAAGTAATTCTAGCAAAGAATCAAAAGTAAAGAGGAAGCCTGAAGAACCTTCTCTG
AAGCATCCTGGATTGATTCTACATACAAAGTTGAGCAAGGATTCTAGATTGCGATCAGCA
TCACTTTCACTGGATTCACTTTTGGATTATACTGATAAGGACATTGAAGAATCGACATTT
GAGCTTTCATTATTTGCAGAGGTTATGTATGAAATGCTTCAGTATCAAATGGGTTGCCGT
ATTTTAACTTTTCTCCAGAAACTGCGAGTGAGATTTATGACAAAAAGAAATCAGCGTAAG
AGGCAACGGGAAGAAATCCTTGATAAGGAAACCGAGAAAAAGTCGCCACCAAAAAAATCA
AAAAGCAGTGAGCTCCCTGTGAAGGAAAATGAATCTGCTAAGGCAGACGCATCAAGTGCA
GCTCAGCAAGCTCAGCAGGACGTTGAGATGACTGTGAAGGAAGAAACTACCGCTGATCAT
GTTGAGGACCCAAAGATGGAGGCAGGAAATAATGCCGATCGTGTTGAGGAGCCAAACGTA
AAAGATGAAATGGATGACGAAGATCCGGAGGAGGATCCTGAAGAATATGAAGAGACGGAT
GATGCAAGTCCACAACCCAATTCCTCTAATGAGAAAAATGAAGAGAAGGAACAAGCAGAT
GCTAAGCCTGACAAGGAGGTTGAGAAGGATGAAGTTGCGGCATCCACCAAATCAGAAATC
ACCACAAAAGCTGCTAGTATGGAGTGTGTGCCTGAGGGGGATATGTCTAGAAAGGAACAG
CAGAAAGTTGATCCTAAGAAGAAGGTTCATGTTACCGATAAGGATTTGTTGCAGGCTTTC
AGGTTCTTTGACCGGAATCGTGCTGGCTACATTAGGGTGGAAGACATGAGGTTGATTATT
CACAGTTTGGGGAAGTTTCTTTCTCATAGGGATGTCAAAGAACTAGTGCAAAGTGCACTG
TTAGAGAGCAACACAGGGAGGGATGATCACATTCTTTACGACAAGCTGGTTCGAATGTCT
GACATGTGA
>EDWA@DN48265_c0_g1_i1
ATGGAAGTCGACTCGCTAGACCAGCTGCAGAGGAAACAATCTACTTACCTCTCTTTTGAT
GAGAATTTCGAGATTCAGAAGGAAGTTTACAGAGGCCAACAGTACAGTCAAATATACTTT
GCTCGTCTTCACATGATGAGAACTTTACTTTATTCCCTTGTTCCCAACTGGAAATCCCAT
CTCTCTGTTTGTACAGTTTTAGGGCTAGAGGAAGGCAAAGAATGCATCATCGTTGGGACT
CTTTACAAGCATATGAAACTCAAACCCTGTATCCTTGATGAGTACTCTAAGGAGAGATCT
GTTGCCCCTCTTGTAAAACCCCATAATTTTATGCATCAAGATGACTATTTGGTTTTGGAA
GACGAAAGCGGAAGAGTTAAGCTTGGTGGGACTATGCTTTCACCCTCTGTTTACGTAACA
GGTGTTGTTGTTGCATTGCATGGAAAGGAAACCAGTGCAGGAGCCTTCTTTGTTGAAGAT
GTTCTCGAAGCTGGCTTACCACCTCAAATTGAGCGACCACTGAAATCAAGAGAAGAAAAG
TATGTTGTTTTTGTTTCTGGGCTTAGCATTGGGAAAAGCTCCTCTAATCCCCTTCAGTTT
CAGCTTCTTGTTGATCACATAACAGGGCATCTAGGAGATGAGGAGGAGCAAGGCCTTGCA
GCAGAGATAGTTCATCTTGTGATTGCTGGGAACTCTGTTGAAGTTTCTCGTGGACTTCTT
AATGGACAAAATTTAGCTTCAAAGGATCAGTCAAGGTTGTCTGAGCCATTTAAAGAGTTG
GACATTCACTTGACTCAGATTGCTGCAAATTTGCCATTGGATATCATGCCTGGATCTAGT
GACCCTGCAAATTTTTCCTTGCCTCAGCAGCCTTTGAACAGGTGCCTTTTTCCAGGGTCA
GCAACTTATAACACTTTTAGGTCCTGCACAAATCCTCACTGTTTTGAGCTTGATAACATC
AGATTTCTTGGAACATCAGGTCAGAACATAGATGATCTCACTAAGTACTCAGAGGCAAAG
GATAGACTTGACTTTTTGGAAAGGACTTTAAGATGGAGGCATCTGGCACCAACAGCACCA
AATACTCTTGGATGCTATCCTTTCACTGATCGGGATCCCTTCCTAATTGATCGCTGTCCT
GATGTTTACTTTGTTGGTAATCAGGAAAAATATGAAACTCGCTTGGTAAAAGGGTTGGAA
GGGCAATCAGTAAGACTTATTTTCATTCCTAGGTTCTGCGAAACAGGACTTGCTGTTGTG
GTCAACATGAGAAACCTTGAATGTCATGCTCTAACTTTTGGGACGCAATTCGGCTCATAA
>EDWA@DN48267_c0_g1_i1
CAAAAATGTACTTCAAGAGGGGATCCAGGTTGTACACATATTGGTTGCCTTAGCGGGAAA
AATATTGCAAACCTGTCCACCCACAGCGGCCAAAGTTTTCATTTTGGGAAAAGAGCTGTT
ATAAAGGAGCATCTCGTAATTTTTGACAAAATTGGATACAGATGGCAAGGCTACGAAGGT
TCTGAGAATATTACTAAAAACCAAAGTCAAATTTTCATTTCTTGGGGTGCAATTAGGTAC
CCAACTTATTCTATTAGGGCAATCCGTACTTCATGTTTCCTACCTATTCAAATGCTGAGA
ATATTACTAAAACACCAAAGTCAAATTTTCAGTTCTTTGTGA
>EDWA@DN48268_c0_g1_i1
ATGTTGGGTTTAGGTTTATCAATCTTAATAGCCATAAAGGCAACAGCTTGGCTGTCATTA
TATCTGATCTTCAGTAGATTTGGGTTCACAGTGTTGGCGATACCATTTTTGTATGCATCC
TTGATTTCATGGCTCGTTTCGATTGCTTCCCACCCTTCAATCAATCTTCCCATGCTGCTG
GGCAAAAACCCAGATGGGACTTTCCCCATTCTGTCAACCATCTTGTTCTTCCCGTATCTC
TACTTCGTTAGGGCTTTTTCAATGGCGAGAAGATATCTCAGTGGTGAAGAACCTTACACC
CAAGTTTGTGAGGGTTTATACGTTGGTGGTTGGCCTGCTTCGCCTCGCTTATTGCCGCCT
GGTAATCCTGCCATTATTGATTGCACATCTGAGTTCCCAAGAGTGAAGGAGTTCAAGGCT
CATTCTTATTTATGTGTTCCAACTTGGGACACTAGGTCACCTCAGCCTGGCCAGATTGAA
TCAGCTGTGAAGTGGGCGTGTCGAATGCGAGCTCGAAATCAGCCTGTTTTCATCCACTGT
GCATATGGTCATGGGAGAAGTGTTGCAGTGATGTGTGCATTACTGGTGGATTTAGGCATC
GTCGAAAACTGGAAAGCCGCTGAAAAATACATACGAGAAAGGCGACCGTATATCAAAATG
AACTCTCTTCACCACAAAGCTTTAGAAGAATGGTCTAGTTCTAAACTATCTTCTTCTAAG
AGAAATGGAGAGTTGGGTGTAAATTCAGTTGGTCAATCAAATCCCTCTGGTAACACAAAG
GCTTCAGTTCTGGAAAACAAAATTGATTGA
>EDWA@DN48269_c0_g1_i1
GTTCCAACTCAAACTTTAGAGAGTTTGCATTTGCGCGATTCTATTATGCATATGTTTGAT
GCCATTGATTGGACAACTTATCCTCAAATACAATGTAACACATATTATGAGTTAGTCTTT
GAATTCTATGCGACGCCTATCTTTTATAGAGAGCGTGTTATATCTGTAAACTCTCCTGAT
GTCATTAGATTTCGATTACTCAGTCAATATTTTTGTATGTCTATTTTGGAATTCAATTTT
TATATGGGTTTCGTTACCGATGTAACGGATCCCGAATACTTGACTGCTTTGCTTGAGATT
CCGCAGGACTTCGATAATGACCTCTCTTTTGAGACTCTAACAAGAGAAGCAGGTTCCGAA
TATGATCTGCGCACGACGAAAAGATGGCATATCCACAGTCTAGCTCTACGCTACATCCAT
AGATTCCTCACCTATAATTATTCCGGGCACAATGACACGTCCTCCACACTAAGTAAGATT
GAGCTTTTCTTTTTATGGTGCATGCAAGGTAAGTCTTGGGTATTGGTTTGCCTACGCGTT
TGA
>EDWA@DN4826_c0_g1_i1
ATGCCCAGTAGATCAGCTCCCGGTGTCCGAACCGGCGTTAGAGTCGTTGTCGCCGGCGAT
CGCGGCACCGGTAAATCCAGCCTCATCTCAGCTGCAGCTTCCGACTCTTTCCCCGACTAT
GTTCAGGCTGTTCTTCCCCCAACTCGCCTCCCTTCTGATTTCTATCCCGATGGCGTCCCC
GTTACAATTGTTGACACCTCCTCCAGCATGGAGAGCAGAGTAAAGCTTATTGATGAGTTG
AAGCGAGCTGATGCTGTGGTTTTAACGTATGCTTGTGATCAACCTACGACACTCAGTCGT
CTGAGTACTTTCTGGCTTCCCGAGCTTCGAAAATTAGAGATCAAGGCGCCAGTGATTGTG
GTTGGGTGCAAACTTGATTTACGAGATGAGCGTCAGCCCATGAACTTGGAACAAGTCATG
GCACCAATCATGCAACAGTTCAGGGAGATCGAAACCTGTATAGAATGTTCCTCTGCTACT
CTGATTCAGGTCCCTGATGTATTCTATTATGCTCAAAAGGCAGTTCTGCATCCAACAGCT
CCACTATTTGATCAAGAGAAACAAACTTTGAAACCACGATGTGTCAGGGCATTGAAAAGA
ATATTTATGCTTTGTGATCAGGATATGGATGGAGCCCTTAGTGATACAGAGTTGAATGAG
TTTCAGGTTAAATGCTTTAATGCTCCATTACAACCTGCTGAGATTGTGGGTGTAAAGAGG
GTGGTTCAAGAGAGGATAAGAGGAGGAGTCAGTGACCTTGGTCTTACACTTGAAGGGTTC
CTATTTCTTCATGCTCTTTTTATAGAAAAAGGGCGTCTTGAGACAACTTGGGCTGTCTTG
AGGAAGTTTGGATATAATGACGAGTTAAAGCTCAGGGATGATATACTTCCTGTTCCAACC
AAGCATGCCCCTGACCAGAGTGTGGAGCTGACAAATGAAGCAATAGACTTTTTGCGTGGG
ATCTTCCGATTGTATGACAGTGATAGTGATGGATCCTTGCAACCTTCCGAGTTTGATGAC
ATCTTTGTAACTGCTCCAGAAAGCCCATGGACTGTGGAGCCTTACGTAGATGCTGCAGAG
AGAACACCTCAAGGAAATTTAACTCTTAATGGGTTTTTATCTGAGTGGGCCTTGATGACA
AGTCTGGAACCAGCATTGAGTTTGGCTAATTTGATTTGCATTGGATATGGTGGAGATCCA
ACTTCAGCCCTTCGTGTTACTAGGAGAAGATCTGTAGATCGTAAGAAGAGACAGACAGAA
AAAAATGTTTTTAACTGCTTTGTTTTTGGTCCCAAAAAATCTGGGAAGTCTTCTTTGTTG
AATTCAGTTATAGGAAGGTGTTGA
>EDWA@DN48270_c0_g1_i1
ATGTTATGCGCAAATTGTCCACAACACGGTTTAACCGAACAAACGCTTCTCCAATATTTC
TACGAATGGTTAACACCTATTGGTATGAAGGTGATCGATGCGGCAAGTGGAGGAGCCCGT
GTTAACATGACTCCAACCGCAGCAAGAACGTTAATATCTACTATGGCCGCTAACACGCAA
CAATTTCACTCTTCAAATGAACCATCTCGACGGGTTCATGAGGTAAGTACAATTTCACTG
GAAAACAAAATTGATAAATTAGTTGAAATCGTACAATTTCAGATAAAAGAAATGCAGCCA
GGCTTTGCGGGATTTGTACGAGCCCAGAGCATCCAACAGACTGCTGTCCAATGGTGCAAG
AAGAGGACAATGTGCAAGTGA
>EDWA@DN48271_c0_g1_i1
TGGAGGAAAAAAAAACCAAACTCCCAAAATCCTAAGTGCTTTTACTTTCTTCCATTTCCA
ACTTCCAACTGTTTATTCAAAACACAGAGAGTTTCACTTCCGACCATGGTGTTCTTCTGT
TTTCTCGTTGATCAGACAAGGAAGGTGAGCACAAGTAAGCCAGCGGCGGGGATCTGCTCG
CGGTGCGGCGGAGGAGCAAGCGTCGCTGACATGAAAACCTCCACCAGGTTTTGCTACGTC
CCGTTTTACTGGAAATCTTGGAGGGCGATTATCTGTACTTTCTGTGGAGCGATTCTTCGG
TCTTATCGTTAG
>EDWA@DN48273_c0_g1_i1
ATGGCGACCCTATCTTCTTCCCCTCCTCCGTCCACTCTTCCTTCCTCCGCCGCCAATTCC
AAAACCCCACATCTTAAACCACCGCTACTCTTCTTCCCCAAACCACTAGCCACCGCTCTA
ACCACCTCTTTAGCCACCTCCACATTGATCCTAACCTCCCCTCCCTCCTCCATCGCCTCC
TCAACATACAACATCTACTACGGCACCGCCGCCAGTGCCGCCAACTACGGAGGCTACGGT
GGCAACTCCGACAAGAAAGCCTCCGCGGAGTACGTCTACGACGTCCCGGAGGGATGGAAG
GAGCGTTTGGTTTCGAAAGTCGAGAAGGGCACCAACGGGACAGACAGTGAGTTCTACAAC
CCGAAGAAGAGACAAGAGAAGGAGTACTTAACATTCTTGGCCGGATTCAGACAATTAGCT
CCGAAGGACGTGATCTTGAACAACTTGGCTTTGTCGGACGTGGAGTTGCAGGATTTGATT
GCCGGGGCTGACAGCTTAGTATCGGAGGAGAAGAAGGACGAAGATGGACAGATTTATTAT
GTGTACGAGATTGATGGAATCGGTAAGCATAGTTTGATCTCGGTTACTTGTGCGAAGAAC
AAGCTGTACGCTCACTTTGTTAACGCGCCGGCGCCGGAGTGGAAACGCGACGAGGACATT
TTAAGGCACGTTCATGAGTCTTTCAAGACTGTTGGATAA
>EDWA@DN48276_c0_g1_i1
ATGAAAATTTCTGAAGGGCTTGGAATAAACGAAATTAAAGGCGTCAGCAGGATGAGAGTG
ATTTCCTGGAATGTAAGAGGGCTGGGATCAGAGGTGAAAATTTCAACAATTAGAAGACTC
CTGAGTTTACAGAAAGTAGAGATGGTTTTTATTCAGGAGACCAAGAAGGAAAATTCGATG
GAAGAGGAGGCGCAAAAGCTGTGGTTCGACGATAAGTATGATTACAGAGTATCCGAGGCC
TCAGGCAGATCAGGAGGGCTTGTGACAGTGTGGGATAGGACTAAGTTCGATCTGGATTCA
TCCTTTTGA
>EDWA@DN48278_c0_g1_i1
AAGGCTGGAGGGTTTAAAAAGCTGAAGCATCTGGGCCTGGACAACTTCGACGAGCTGCAA
TGGGTGCAAATCCAGGTGGGGGCGATGCCAGGTCTAGAAAAGCTAAGCATACAGCGATGT
AAATCAATGGAGAAGGTGCCGTTGGGGATCGAACATCTTACGAAGCTGAATGTGCTTGAA
TTTTTCGACATGCCGCATGAACTGATAAGGTCCCTACGGCAGGATGAAGAAGGGGAAGAT
TACTGGAGAGTTGCTCACATCCCTGAGGTGTATTCTACATACTGGAGAGATGGAGCATGG
GAGGTGTATTCCTTGGAGAGTTTTATTGAAGGGGAGAGCTCTCCTCGGCCCAACACAGTC
ATAAGCAGCCAGGATCTTCATGCA
>EDWA@DN48282_c0_g1_i1
ATGGCATTATCTCCTTCAGCTCACTCTGGTTTTACAACATCTCCCATGGCTTCCACTCTG
CTTCACTTCCTTTCTCCCCCAACCCTTCTTCATAATCATACACTAAACTCACCAAAACCA
CTCCATTTCACCGTCAAATGCACTTCTTCAAACTCAGACAACTCATCTCCGAGTCCAAAT
CATCAACCCGCAGGTTTCCCATCTCCACTCAACCACGAAACCACCATCAGCCCAGAAAAT
TTCCCCATCGAGAAACGAAGAAGGTCCGAAATCATCCGAGAAAGAAAGCCAAGACCCGAG
CTCGCCAAATCAGAACCGCCGAATTTCGAGGTGGGATGGAGGCGGACGAAGGAGATCAAC
CTGGAGAAGCCCACGGGTTATGTGATAATGGACTTTTTGGAGAAGCTGGAAGGGCTGATG
GGGAGAGAGTTCGGGTCGACGGAGCTGTTGGCTAAAGCGGGGGAAATCGTGGCGGAAAGA
GCGAGGGAAGAAGCCGAAGTGTTGAGGGATGAAGGGAAAGTGGAAGAGAGGATGGTGACG
GAGCTGTCTAGGGTTTTGAGGCTGATGGAAATGGATTTGGCTATGGTGAAAGCCGCTGTC
AAAGATGAAACTTTGAATGAGCGGCTTGAACAGGCTAAAGCTAGGTGCAGGCAAGCCATT
CTTGTGGCCAATTCTTTTTGA
>EDWA@DN48284_c0_g1_i1
ATGTTAGGTGCAGCAGCGGCTCTTATATCTTCATCTTCGTCCGGACTCATCTCCAGGAAT
ATTCTCTCCAAGCCTTCTTCTTCCTTCTCCCTCTCACGCGCTCTCACTCCCTCTGCTTCC
CGCTTCTCAATCCGATCAATGGCCGACTCTGCTTTCAGGAAAGTTCAGATTCAGAGAGAT
GACACTGCATTTGATGCATATGTGGTTGGCAAAGAAGATGCACCTGGAATTGTTGTTCTT
CAGGAGTGGTGGGGTGTGGATTTTGAGATCAAAAATCATGCCGTCAAGATCTCTCAACTC
GGCTCAGGTTTCAAAGCTCTTATTCCAGATTTGTATCGAGGAAAGGTTGGTCTAGATGTT
GCTGAAGCTCAACACCTCATGGATGGTCTTGACTGGCAAGGTGCTGTAAAGGATATCCGT
GCTTCAGTTAACTGGCTTAAATCTAATGGCTCAAAGAAGGCTGGAGTGACCGGGTTTTGC
ATGGGGGGTGCTCTCTCTATTGCAAGTTCTGTTTTAGTTCCTGAAGTCGATGCTGTTGTT
GCCTTTTATGGGGTTCCATCATCTGAACTTGCAGACCCTGCCCAGGCCAAGGCCCCTGTT
CAAGCACATTTCGGAGAACTTGATCAAATTGTCGGGTTTTCAGATGTGACGGCTGCAAAG
GCGTTGGAGGAAAAACTGAAAGCATCAGGAACTCCATATGAGGTACATATTTATCAAGGC
AATGGACACGCCTTCATGAACAGGTCCCCCGAAGGTATAAATCGGAGGAAGGGAATGGGA
ATGGCCGATGAGGATGAAGCTGCAGTCCAGCTCGCATGGTCTCGTTTCGAGTCATGGATG
GCTCGTTTCTTGTCATCGTAA
>EDWA@DN48288_c0_g1_i1
ATGGCGGTAGTGACCAGCGATTCACTTCTTTGTCGTAGTCTTTTAACTAACAGGGTCACA
CAATTTGGTCGGAGAAGTGAAGTTTCAGGAGCCAAGGTTGTACCTCGGAGGGCCATTGGC
AATGGAGGTAAAGTCAAGGGCAAGGTTAGGGTTGTAGTGAAAGCAACAGTGCAGCAGATT
GGTGGTTTAGAGCAAGTAAAGAAAGCAAAAGAAGGATCGGGTTTCGATGCAGTGTCGGAG
GGGGAGTTGAGAGAAAAGGGCTTCCTGGGGATGAGGAAAACAAAGCTTGTTTGCACCATA
GGGCCGGCTTGCTGTTCACCGGAGGATTTGGAGAAGCTGGCATTGGGTGGAATGAATGTG
GCCAGGCTTAATATGTGCCATAACACCCGGAATTGGCACCTTGATGTGATTAAGAAGATC
AAGAAGTTGAATGAAGAAAAGGGTTTCTGTGTTTCAATCATGATTGACACTGAAGGTAGT
CAGATCCATGTGCTCGATCATGGTGCTCCTTCTTCTGTCAAAGCAGAGGAAGGTTCCATC
TGGTTATTTACTTCTCAGAAGCTTGAGGGTCACCCTCCATTTACAGTTCAAGCAAGCTAT
GACGGTTTTTCTGAAGGTATTGAAGTGGGTGATGTACTTGTCATTGATGGTGGAATGGCT
AGCTTTGAAGTAATTGAGAAAGTTGGAAACAATCTGTGTTGTCAGTGTACGGACTCCGGT
CTATTTCTTCCCCGTGCCAAGTTTAGCTTTTGGAGAGATGGAAAGCTTGTAGAAAGGAAT
TCTGAGCTTCCTACTCTATCGAAAAAGGATTGGGCTGATATTGAGTTCGGAGTTTCCGAA
GGTGTTGACTTTATTGCCCTCTCTTTCATCAATGATGCTGATTCTGTCAGGCAGTTGAAG
AACTATCTATACATGAGGTCATCCAGATCCACAAGGGTATTGGCAAAGATTGAGAGCTTG
GAATCATTGCAGAGATTGGAAGAGATTGTAGAGGCTTGTGATGGAATCATGGTGGCTCGA
GGTGACCTTGGAGTTGAAATCCCTTATGAACAGATTCCAACAGTTCAAGAGGAAATAACT
CGTGTGTGCCGAGAACTTAACAAGCCAGTTATTGTAGCTTCTCAACTTCTCGAGTCCATG
GTTGAATACCCAACCCCAACACGAGCTGAGGTTGCAGATGTTTCTGAAGCAGTTCGGCAA
TATGCGGACGCCTTAATGTTATCTGGTGAGTCAGCTATTGGACCGTATGGGCAGAAGGCT
CTTTCAGTCTTGCAGATGGCTAGTAGTCGAATGGAACTATGGAGTCGGGAGGAAAATCGA
CAAAGTATTCTTCATCAGCGCCCACTTGGAGTGTCATTGCCTGATCGTATTGCAGAGCAG
ATCTGCAATTGTGCTGTGGAAATGGCTAATAATCTTGGCGTAGATGCCATATTTGTGTAC
ACGAAGCATGGACAAATGGCATCTCTGCTGTCTCGCAACCGGCCATACCCTCCCATATTT
GCATTCACAGGCGACAACGGCACCCGTATGGCTCTGAATCTTCAATGGGGAGTGATTCCC
GTCCTGGTTGATCTGTCGGATGAGGAGATGGAGGCAAACATCACAATGACCATGGAGCTG
ATAAGAAGAAAAGGGATGTTGAAACCCGGAGATGTGGTAATGGTGGTGTCAGATTTAGCT
CCAACCCATATAAATTACAGTGCGTTTCAATCCATCCAAGTGAAGACAGTTGTGTAG
>EDWA@DN48289_c1_g1_i1
ATGAGGAATAAACAACCCGGGTGTCGTCGGAAAACACGAGACCTGAACCGAGTTTTTCTT
CAACTCCACAACGTTCCGGTCCGAGCCGTGGCCGACACCGGAGCAAGAGAGGAAAAAATG
ATCGGTTCCAAGAGTCCGGTTCCAGTAAACGAAATCCCTACGGTAATCCCAGACGACAAA
CCCGGCGGTGCGTATGGAGACGTCGGCATTGAAAGCGAAGGGGATGAAGAAGAGATTCGC
TTCTTCGGGGTTTTGAGTGATGAAGTTGCTGTGGATGAGGGAAGAGTAGAAGAGGGATTC
GGCTTTGGAGTCAAACGACAGCGTTTCGGGAGGTGTGTAAGTGTAAATTTTGAAGTTTTT
GACCATTTTCTGGTAATTCTGGGGGAGGATTGTGGGGGAAAGGTAAGGGGAAGAAGGGAG
AGGAGTGGAAAGTGGGAGGAAGGAAAGGAAGAAGAAACAGAGGAAAGGAGGGAAAGACAT
TGCTTTGGTTTGAGGAAGGAAAGTGGAAAGATTTTTGGTTGA
>EDWA@DN4828_c0_g1_i2
GAAATCAAAGATTCTTTCGAATCCAAGTCCAGACCATTTCCACTAGACCAAGAACTCAAG
AAAAAGAACAGTAAAATAAATTCAAGCAAAGAGGAAATGAAGGATGACGATGCTCTGCCC
GCCACTGCGGCAACGACAGCTATAGCTCATGTGAAAAAGGAGAACTCAGATTTGAGTTTA
TTTGGTAAAGGCCGTTACAAGTTCTGGGCATTGGCGGCGATTTTGTTATTGGCATTCTGG
TCGATGTTCACCGGAACCGTTACTCTCCGGTGGTCAGCCGGTAACCTCAACCGTCTTTCC
GATGATCTTGATAGCCACATTCACGACGATCTAGATGTTCTCGAAATGGAGGAGAGAGAG
AAGGTGGTGAAGCACATGTGGGATGTGTACACTAGCAGCCGTCGGATTAGCTTACCAATG
TTTTGGCAAGAGGCGTTTGAGGCTGCCTACGAGGATTTGATCAGTGATGTGCCCGGGGTT
AGGGATGATGCAATCACTGAGATCGCTAAGATGTCCATACGCTCCGTTGGTCTTGATTCT
CCGCCAATCCGATCAACGGTGAGGATTTAG
>EDWA@DN4828_c0_g2_i1
ATGAAGGATGACGACACTCTGACGACGACGACAGTGAATGTGAAAAAGGATAGCGTAGAT
TCGTGCTTATTTGGCAGAGGCCGCTACAAGTTTTGGGCATTCGCGGCGATTCTGTTATTG
GCATTCTGGTCGATGTTCACCGGAACCGTTACCCTCCGTTGGTCCGCCGGTAATCTCAAC
CGTCTTTCTGATGATATTGGTAGCCCCATTCACGACGATCTAGATGTCCTCGAAATGGAG
GAGAGAGAGAAGGCCGTGAAGCATATGTGGGATGTATATACTAACAGCCGTCGAATTAGA
TTACCGAGGTTTTGGCAAGAGGCGTTTGAAGCTGCCTACGAGGAGTTAACCAGTGACGTG
CCTGGAGTTAGAGATGCCGCAATTACTGAGATCGCTAAGATGTCCGTGCGCTACGTGGAT
CTTGATCCTCCTCCTATCCAATCAACGAGTGTACGGGAACTGAGCAAGGGTCTAAAACAG
GCACTGAAAGGTGGATCCAGGGAAACTTCAAGCTGA
>EDWA@DN4828_c0_g2_i2
ATGAAGGATGACGACACTCTGACGACGACGACAGTGAATGTGAAAAAGGATAGCGTAGAT
TCGTGCTTATTTGGCAGAGGCCGCTACAAGTTTTGGGCATTCGCGGCGATTCTGTTATTG
GCATTCTGGTCGATGTTCACCGGAACCGTTACCCTCCGTTGGTCCGCCGGTAATCTCAAC
CGTCTTTCTGATGATATTGGTAGCCCCATTCACGACGATCTAGATGTCCTCGAAATGGAG
GAGAGAGAGAAGGCCGTGAAGCATATGTGGGATGTATATACTAACAGCCGTCGAATTAGA
TTACCGAGGTTTTGGCAAGAGGCGTTTGAAGCTGCCTACGAGGAGTTAACCAGTGACGTG
CCTGGAGTTAGAGATGCCGCAATTACTGAGATCGCTAAGATGTCCGTGCGCTACGTGGAT
CTTGATCCTCCTCCTATCCAATCAACGGTGAGGATTTAG
>EDWA@DN4828_c0_g2_i4
ATGAAGGATGACGACACTCTGCCGACAACGACGACGACAGTGAATGTGAAAAAGGATAGC
GTAGATTCGTGCTTATTTGGCAGAGGCCGCTACAAGTTTTGGGCATTCGCGGCGATTCTG
TTATTGGCATTCTGGTCGATGTTCACCGGAACCGTTACCCTCCGTTGGTCCGCCGGTAAT
CTCAACCGTCTTTCTGATGATATTGGTAGCCCCATTCACGACGATCTTGATGTCCTCGAA
ATGGAGGAGAGGGAGAAGGCCGTGAAGCATGTGTGGGATGTGTACACTAACAGCCGTCGG
ATTAGATTACCGAGATTTTGGCAAGAGGCGTTTGAAGCTGCCTACGAGGAGTTAACCAGT
GACGTGCCTGGAGTTAGAGATGCCGCAATTACTGAGATCGCTAAGATGTCCGTGCGCTAC
GTGGATCTTGATCCTCCTCCTATCCAATCAACGGTGAGGATTTAG
>EDWA@DN4828_c0_g2_i5
ATGAAGGATGACGACACTCTGCCGACAACGACGACGACAGTGAATGTGAAAAAGGATAGC
GTAGATTCGTGCTTATTTGGCAGAGGCCGCTACAAGTTTTGGGCATTCGCGGCGATTCTG
TTATTGGCATTCTGGTCGATGTTCACCGGAACCGTTACCCTCCGTTGGTCCGCCGGTAAT
CTCAACCGTCTTTCTGATGATATTGGTAGCCCCATTCACGACGATCTTGATGTCCTCGAA
ATGGAGGAGAGGGAGAAGGCCGTGAAGCATGTGTGGGATGTGTACACTAACAGCCGTCGG
ATTAGATTACCGAGATTTTGGCAAGAGGCGTTTGAAGCTGCCTACGAGGAGTTAACCAGT
GACGTGCCTGGAGTTAGAGATGCCGCAATTACTGAGATCGCTAAGATGTCCGTGCGCTAC
GTGGATCTTGATCCTCCTCCTATCCAATCAACGAGTGTAAGGGAACTGAGCAAGGGTCTA
AAACGAGCACTGACAAGTGGATCCAGGGTAACTTCAAGCGGTATGTGA
>EDWA@DN48295_c0_g1_i1
GAAAGAGAAAGAGGACAAAGAATGGCTCCAGGTTTGTTGCAAAGCTCAGATAGGGTTGAA
GAAGTGATTGGCCTTGATCTCACACTTTCGGCCATAGCTTTTTATTCAAACCCTTTCCTG
CCTCTAATGCCGCCCAACGATACCCGCCATTTCTTACAAGAAACCAGAGGCAGAGATACT
AAGAGGCTCAAACGGACTATCAGTATACCCGAATCCATCGGAAGCTCCGTTACTGTTTCT
AACAGCGGAGGGATGGGTCGGACCGGCAGCAATGCTAGTTTGACTACTTTATCGGGGTTT
CATTTCAGAGATCATATATTGACTTATAGTCAAAGATACCTTGCTGCGGAGGCGGTGGAA
GAGGCGGCGGCGGAAGCGGTGAGAATGGCGGCCGGTTATGAAGAAAACGGGGTCGAGGAA
GACAAAACGGCTTATGGTATGAGGCTGGTTCAGCTTCTCATCGCTTGCGCCGAGGCGGTG
GCTTGTCGCGATAAGTCGCATGCCTCGGCGTTGTTATCCGAGCTTCATGCTAATGCGTTG
GTCTTTGGCACGTCGTTTCAGCGGGTGGCTTCGTGTTTCGTGCAAGGCTTGGCGGAGCGT
CTCAATTCAGTTCAGCCGTTGGGGACGGCGGTAGGCCGTGTCCAGCTGCCGCCGGTCATG
AACATAATGGACATCAACGTGTCGGATTCCGACAAGAAACAAGAAGCGTTCCGCCTCGTT
TACGAGAATTGCCCGCATATCAAATTTGGTCACTTCGTAGCTAACCTAGCTATATTGGAA
GCCTTTGAGGGAGAGAGTTTAGTCCACGTTGTGGACTTAGGGATGACCCTTGGTTTACCC
GAAGGTCATCAATGGCGTCACCTTATCCAAAGCCTCGCCGCCACCACTCGCGGTGGCGGC
AACGGCAAAAAACCGTGCACACGCCTCCGAATAACCGCAGTCGGCCTCTGCGTCGACCGG
TTCGTTGCCATCGGAAGAGAACTTAAAACATATGCAAAATCCATGGGAATCAACTTGGAA
TTCGGCATAGTCGAAAGCAACTTAGAGAACCTAAAACCCGAAGACATCAAAGTATACGAT
GACGAAGTTCTTGTCGTTAACAGCGTTCTTCAACTTCATTGCGTCGTTAAAGAAAGCAGG
GGAGCTTTAAACTCAGTTCTTCAAATGATCCACGAGCTGTCCCCGAAGCTTTTGGTGCTC
GTGGAGCAAGATTCAAGCCACAATGGACCCTTTTTTCTTGGCAGATTCATGGAAGCACTC
CATTATTACTCCGCAATCTTCGATTCGCTGGACGCAATGCTACCCAAATACGACACCAAG
CGAGCCAAGATGGAGCAGTTTTACTTTGCTGAGGAAATTAAGAACATTGTGAGCTGCGAG
GGGCCGGATAGGGTCGAACGGCACGAGAGGGTCGACCAATGGCGGCGACGAATGAGTCGA
GCAGGGTTCCAGGCTGCACCGTTGAGGTTGTTGAGTCAAGCCAAGCAATGGCTGGGGAAT
AATAAGGTTATTGAAGGTTACACTGTTGTTGAAGATAAAGGATGCTTGGTTCTTGGCTGG
AAATCTAAGCCAATTGTCGCGGTTTCATGCTGGAAATGTTGA
>EDWA@DN4829_c0_g1_i2
GCCGTCGTCATCAGACCAGCATCTAGAGCCGCGCGATTTCACCTCTTGTTCCCCTCTCCT
CAACGTCGACCAATCCTCTCCTTTTTGTTTCATGATTTGCTGAAAATGGCATCCGTTGAG
GGACATACGGCTGAGCCTCGGAAAACAAATAATCCGGCTACTAATGCTGCAAAGGTTCAG
AGTTCATCATCATCATTCCGAAGGTGGGGTAGGAAGTATCCATTTGTAAGATATGGGCTT
CCGATGATTTCATTGACTGTGTTCGGGGCAGTCGGCCTCGGTCATCTCTTGCAAGGCAGC
AAGGATATTGCAAAGGTGAAAGACGATCAAGAATGGGAAATTATCGAGACAAAGAAAGCG
TTATCAAGAACTGGACCCATCGATGCATATAAGCCGAAAAAGATTTCATTGGAGGAAGAG
TTAAAGGCTTTGCAACAGAAGGTTGACATAAACAACTACGACTACAAAAGAATTCCAAAG
CCAAATGAAGGCAACTCAGGCTAG
>EDWA@DN482_c0_g1_i3
ATGGCTAACACATGTCTCCGGGAATTGTCACAGTCCCAGCTGAAACCGTGGACGGCTCCT
CCACCCTCTCTGATGAAGGTCAATGTCGACGCCAGCTTCTGCAGGCTGGAACGGAGAGCT
ATCACAGCAGCAGTTATCCGCAACCATGAGGGCCAGGTTATCGGAGCGGCTCGTCGCGAG
ATCCAGACGATTCCATCGGCGTTTACGGCTGAAGCACGGGCGGTGCTCCATGGTATTTCA
TTCGCCATGGATGTTGGGTGTACCTCAATCCAGGTTGAAAGCGATTCATTAACAGTGATA
AAAAGTCTGAAATCGAACATCATAGATAGATCGGAAATTGGTGCTGTTACCTGGGATATT
AAATCGGAAGCCCGCTGTCTCAGCTTCTGCGAGTTTCTGTTTACGCCGAGATCTGGTAAC
CGAGCGGCACATGCACTTGCCTCGGAGTATAGATCGGAGCTTCCTGAGGAGTATTGGCTT
GAGGAAGTCCCGTATGAGGTTCGATCGGCGGTAGACATGGATCGACGGTGGTCAGATCCT
CCGTAA
>EDWA@DN482_c0_g1_i8
ATGGCAAAAACCAACAAATACACCTCTATCAATTTCAATCATGTCATCGACAAGAACCTG
ACTTCCTCCTCTTCTGCTTCCCGCAAGAATCCCCATACCAATTACCAAACCCACTCCTCT
TTTGCTTCTTATTCTTCCGCCAGCTATGTCAAAACCCATGGCCGCATGCTCGTCCTGACC
CGACCTTCCCCAAACCCTGTTTCGACTCCTCCTCCTGTCCTGTCTCCGACGCTTCCCAAG
CAGCCACAGCCTCGTTCTGCTTCAGTCCCGGATCAGCCGCCGTCGTCTGATCGGATTTCT
TTGCGACCTGGTTCTGGGATTTCGAGTATCGGTTCGGAGAAGAAGGAGAAGGAAGGGGTG
TCCGTTTCTGGATCGGTTAAATCAGGTCGATTCGTTCCGCCCCATCTTAGGCCGGGTTTT
GCGGGGAAAGAGGAGAAACCCGAACCCAATGTCTTGCGAGGGAGAGAACAAGGGGTGAAG
CATTTTGGGTCGTCGGGTTACTATGGTGAAGATAGGCGGCCCAAATCAGGCGGTTACGAG
AAGATCAAAAGAGGCGTCGGTTCAGATTTGGGTTTGATCCCTCGTCCCAGATCCAGCGGA
AATCGCCCTGGTTCTAGTGGACGGTATGTTTGA
>EDWA@DN482_c1_g1_i1
ATGCCGCCGTTTTTTTCAACCTCAAAGGCGGTCGGGTCGGTAATATCCCGTAGAAATGTG
ATTAGCCAGTTTGTTTGGCGCGCCAAGAACGGTGAGCGGTCCGGGAACTTCGATCAAATC
CGATGGGTTACTAGCATTTCCGGTGTTCAAACGCCGTCGGTTCACCCGCCAGTCGGTTCA
CGCAAGGAGGCTTCTATTGTTCCATTAAACAAGTTTTTCAATCATTACACTCTACAAAGG
AGAGAATTTTTAGGATGTGGCGACGGCGAAGAAGGCGGCGTTTTATCAAAAGTTTACGAG
GAAAGGATCGTGATGGGGTATTCGCCGGAGCAATTATTTGATGTGGTAGCAGCTGTTGAT
TTGTATCATGGATTTGTTCCTTGGTGTCAGCGGTCTGACATAATTAAACGCTATCCAGAC
GGATCGTTTGATGCTGAATTAGAGATTGGTTTTAAGTTTCTTGTCGAGAGTTATGTTTCT
CATGTAGAATTAAGCAGACCGAAGTTTGTAAAGTCAACTGCATCAAAAAGTAGCCTTTTC
GATCATTTGATAAACATTTGGGAATTCAACCCCGGACCGGTTCCAGGAACTTGCAACCTT
TTCTTTCTTGTGGACTTTAAGTTCCAGTCACCACTCTACCGGCAGGTCGCATCCATGTTC
TTTAAGGAAGTAGTGTCCCGAATGATCAGCTCATTTAGTGAACGTTGCCGATTGATATAT
GGCCCTGGAGTTCCAGTCCTTGAGAACTCTTTTGGAGAAAGGACATGA
>EDWA@DN482_c1_g1_i2
ATGCCGCCGTTTTTTTCGACCTCAAAGGCGGTCAGGTCGGTGATATCCCGTAGAAATGTG
ATTAGGCGCGCCAAGAACATTGAGCGGTCCGTGAACTTCGATCAAATCCGATGGGTTACT
AGCATTTCCGGTACCCAACCGCCGTCGGTCCACCCGTCACTCGGTTCACGCAAGGAGGCT
TCTATTGTTCCATTAAACAAATTTTTTAATCATTACACTCTCCAAAGGAGACAGTTTTTA
GGATGTGGCGACGGCGAAGAAGGCGGCGTTTTATCAAAAGTTTACGAGGAAAGGATCGTG
ATGGGGTATTCGCCGGAGCAATTATTTGATGTGGTAGCAGCTGTTGATTTGTATCATGGA
TTTGTTCCTTGGTGTCAGCGGTCTGACATAATTAAACGCTATCCAGACGGATCGTTTGAT
GCTGAATTAGAGATTGGTTTTAAGTTTCTTGTCGAGAGTTATGTTTCTCATGTAGAATTA
AGCAGACCGAAGTTTGTAAAGTCAACTGCATCAAAAAGTAGCCTTTTCGATCATTTGATA
AACATTTGGGAATTCAACCCCGGACCGGTTCCAGGAACTTGCAACCTTTTCTTTCTTGTG
GACTTTAAGTTCCAGTCACCACTCTACCGGCAGGTCGCATCCATGTTCTTTAAGGAAGTA
GTGTCCCGAATGATCAGCTCATTTAGTGAACGTTGCCAATTGATATATGGCCCTGGGGTT
CCAGTCCTTGAGAACTCTTATGGAGAAAGGACATGA
>EDWA@DN48300_c0_g1_i1
ATGGGCCTCAATATCACTCGGTATTGCTGTTTTCTACTGTTTTCAGTCTGGGTTTCTGCT
GTTTTCCCGTCTTGTTCCGCCATTAACGTTGAAACCCGAGCTCTTATCGACTTGAAAAAC
AAGCTCAAAGACCCTTTGAACGTCTTAGATTCCTGGAAAGAATCGGATTCTCCATGCAAT
TTCTATGGAGTTACTTGTGACCCTGTTTCAGGCAATGTCACGGGGATTTCACTTACCGGA
AAATCACTTTCCGGTGAAATTTCACCTTCCATTTCAATGCTTCAAAGTCTTCAGAACCTT
TCTTTGCCTGAGAACGCCATTTCTGGGGAACTTCCTGAAGAAGTAAACCATTGTTCAAAT
CTCAGAGTTTTGAACTTGACCGATAATAAAGTGGTGGGAGTTATACCGGATCTTTCCGGA
CTCAAGAGCTTGGAGGCTCTTTTATTGACGTCTAACTCGTTTTCTGGCCGGTTTCCGAGT
TGGATCGGGAACTTAACGGAACTGACTAATCTCTGTTTAGCCGAAAACGATTTTGATGAG
AGTGAGCTTCCAGAGAGTATCGGGAATTTGAAGAACTTGAGTTACTTGTTTCTTCGCAAG
TCCAATCTAATAGGGCAGATTCCAGAGTCCCTGTTTGAGTTGCAGGCCTTAATGATTTTG
GATGTGTCAATGAACAAGATTTCTGGGGCTATCCCGAACTCGATTTCGAAATTGAAAAGC
CTTAACCAGATTGAGCTGTATCAGAACAATTTGACAGGGGAGTTGCCACCAGAGATAGCT
GATCTTCCTCTCTTGAAAGAAATCGATATCTCCGAAAATCACATGCACGGGACATTGCCA
AGAGAGCTCGGAAACATGAATTTGACTGTGTTTGAGTGTCACAAAAACAACTTTTCTGGA
GAGATCCCTGCAGGATTTGGAGATATGCATCTTCTTAATGGGTTCTCAGTCTACCAAAAC
CGGTTTTCCGGGGAATTTCCTGCCAATTTTGGCCGGTTCTCACCGTTGGACATTTTCGAC
ATATCGGAGAATCAATTTTCAGGTGAATTTCCCAGGTTCTTATGTGAGGGCAGAAAACTA
ACACTTCTACTGGCTCTTGAAAATAACTTCTCAGGACAGTTTCCGGATTCGTATGCTGAA
TGTAAGTCACTGGTAAGGTTCAGGATCAACAATAACCGTTTTTCCGGAAAAGTTCCAGAT
GGACTTTGGGCACTTCCACATGCGAATATAATCGACCTCGGTTATAATGACTTTACGGGA
GGAATATCTGCCAACATTGGATCTTCCACCAACTTGAGTCAGTTGGTTTTGCTGAACAAT
AAATTTTCAAATAATCTTCCATCGGAACTTGGCAAGTTGACAAACTTAGAGAAGCTTCTT
TTGAATAACAATAACTTTTCTGGCAATCTACCTGCTGAGATTGGTGCTCTGAAGCAGTTA
TTTTCGTTGCATCTCGAGCAAAACTCAATAACCGGATCGATACCGGCGGAACTAGGTAAC
TGTGTTAGGTTGGTGGACTTGAATCTTGCTGGTAATGATTTCAGTGGCATTATCCCACCA
ACAGTTTCGTTCATGCCCTCCTTGAACTCTTTGATTCTTTCGGGAAACAAACTTACCGGT
CCAATTCCAAAGAATCTCGAAAACCTGAAGCTAAGTTACATTGATTTGTCTGATAACCGA
TTGTCGGGAAATGTTCCTCACGAGCTCTTGACCATCGGTGGAGACAAAGCATTTATCGGT
AATGAGGGACTCTGCATTGACCAAAATGCTAAAACTCATATGAATGGTGGTACTGTGTTC
AATGTTTGCAAGGAAGATCGGGACCGGAAAAGGGTATTCAGAGATAAACCAACTTTGTTC
ATCGTTATAGCTGTTGTTTTGCTTATGGTTCTATCTGGACTTCTGCTTCTGAGTTACAAG
AACTTCAAGCGTAGTCAAGCAGACATAGAGAATAGTATGGAAGGGGGTAACAGAGTAAGT
CCGAAATGGGAACTTGCATGTTTCCACAACATGGATATCGAAGCCGAGGAAATATGTAAT
CTAGAGGAGCAAAATCTGATCGGAACCGGAAGTACCGGAAGAGTTTATCGCCTGGATTTG
CGGAAAAAAGGTGTTGTGGTCGCTGTGAAGCAATTATGGAAAGGGGAAGTCCTCAAGGTT
TTGGCAGCAGAGATGGAAATATTGGGCAAAATCCGGCACCGAAACATTCTGAAGCTCTAC
GCTTGTCTGAAGAAAGGCACATCGAGCTATTTGGTATTCGAGTACATGGAAAACGGAAAT
GTTTTTCGAGCAATTCGCAGAGTGAAAAAAGATGGGAAGCCAGAATTGAATTGGCATCAA
AGGTATAAGATTGCCTTAGGAGCTGCCAAGGGAATTTCTTATCTGCACCATGATTGCTCC
CCTCCTATCACTCACAGGGATATAAAGTCATCCAACATTTTACTTGACAAGGATTACGAG
CCGAAAATCGCTGATTTCGGGGTCGCAAAGATTGCGGAAAAATCACTCAAGGGATCTGAA
TGGAGCTGCTTTGCAGGCACCCATGGTTATATTGCTCCTGAGATTGCATATACTCTGAAA
GTTACTAGGAAAAGCGATGTCTACAGTTTCGGAGTAGTGTTACTGGAATTAGTAACCGGA
AGAGCAGCCATCGAGGAGGAGTACGGAGAAGGGAAAGATCTCGTTCACTGGGTTTTAACT
CACCTCAACCACCATGAAAATGTCCTCAAGGTTCTCGACAGAGAAGTAGCCGCCGTCCCA
GACGACATGGTTAAGGTCTTGAAGATCGGCATCCTTTGCACCGCCAAGCTCCCGAATTTG
CGCCCCACCATGAGAGAAGTAGTCAAGATGCTTGTTGATGCTGAACCTGCCATTCCCACG
TCTCCAGACGACCAATCTAACAAGGATTAA
>EDWA@DN48301_c0_g1_i1
ATGCAGAAAACCTCCAAAAGAAAGCATTTTCAGCTCGATGGCCGCAGCCAGAAAACACCC
AAAACAACCTCCGAAGATCCCTACCCATTTCACCAAAGACCCACCCCCGAAGAATGTAGA
GTCGTTAGAAACGAGCTCTTAGTGCTCCACGGTTTCCCTCCAGAATTCCTCAAGTACCGA
CGTCACAGACTCGTCATTAACGGCTCAAAATCAGAGCCATTGACCAACATCAATAATGGG
GATGATAAGGAAGAGAGCGTGTTGGATGGTCTGGTCAAAATTGTGCTCTCTCAAAATACT
ACTGAGATTAATTCCCAAAAGGCTTTTGCTTCTCTGAAGTCTGTTTTTCCCACCTGGGAA
GATGTACTTTCTGCTGAATCCAAAAGTCTAGAAAATGCAATAAGATGTGGAGGCTTAGCC
CCAAGGAAGGCGTCTTGTATTAAGAATGTGTTGAGTTGCCTGCATGAGAGAAAAGGCAAA
CTATGCTTGGAGTACTTACGAGATTTGTCGATTGATGAAGTGAAGTCTGAACTCTCCAGT
TTTAAAGGAGTTGGACCTAAAACTGTGGCTTGTGTTTTGATGTTCAATCTCCAGCAAGAT
GATTTCCCTGTAGACACACATGTGTTTGAGATTGCTAGGGCCATAGGTTGGGTCCCAGCT
ATAGCGGACAGGAATAAGACATACCTTCATCTCAACCAAAGGATCCCAAACAAACTTAAG
TTTGATCTGAACTGTCTTCTGTATACACATGGTAAGGTTTGCCGCAAATGCACAATGAAA
GGAAGTAACCAGAAAAAGGTTGCACACAAAGATGGTTCCTGCCCTTTAAGTGATTACTGT
AGAAATCTTGCATGA
>EDWA@DN48304_c0_g1_i1
ATGACTGGTTATATCGTCAGTGCGCTTGTTCCTATTGTTTTTACACTTCTCCTTCGAAAT
GCAAAGAAGATGAAGAAGCGAGGGGTGCCGGTTGATGTTGGTGGAGAACCAGGGTATACA
ATCCGAAACAGTCGGTTCCCTTCCCCTGTTGAAACATCATGGGAAGGCGTAACTACTCTT
GCAGAACTTTTTGAACAGGCATGTAAGGAACACTCGGATAAACATTTACTTGGTACTAGG
AAATTGGTTTTGAGGGAGGTTGACGTAACTGAAGATGGAAGGTCCTTTGAGAAGCTTCAT
TTGGGAGAATATGAATGGTTAACATATGCAAAAACATTTGAAGCTGTGTGTAGTTTTGCT
TCTGGATTAGTTCAACTTGGTCATAAAAAGGAAGAGCGTGTTGCAATCTTTGCTGATACG
AGAGAAGAATGGTTCATTGCACTGCAGGCCTGCTTTAGGCGCAATGTTACTGTGGTGACC
ATATATGCATCTTTAGGAGAGGAGGCTTTATGTCACTCATTAAATGAGACTGAAGTTACG
ACGGTGATTTGTGGGAACAAAGAACTAAAAAAGCTTGTTAACATTAGTGGGCAACTTGAC
ACTGTCAAACGTGTGATCTGCATGGACAATGAATTTCCAACCAGTGCTAGTGGCAGATGG
ACAATAATTTCTTTTGCTGATGTTGAGAGTGTTGGTCGTTCAAATCCCGTTGATGCCGAT
TTACCTGTTTCAGCTGATGTAGCAGTTATAATGTATACTAGTGGAAGTACTGGATTGCCC
AAGGGTGTGATGATGACACATGGCAATGTTTTAGCAACAGTTTCTGCAGTCATGACAATT
GTTCCCGGACTTGGAAGCAAGGATGTTTATCTTGCTTATCTGCCCCTTGCTCATATTCTT
GAATTAGCGGCTGAGAATTTAATTCCTGCTGTTGGAGGTGTAATAGGATATGGAACCCCT
TTGACTCTCACTGATACATCTAACAAGATAAAAACGGGAACAAAGGGAGATGCCTCTGTG
TTAAGTCCAACTGTGATGGCAGCTGTCCCAGCAATTCTTGACCGTGTTCGAGATGGAGTG
CGAAAGAAGGTAGATGCAAAGGGTGGACTAGCCAAGAAATTGTTTGACTTGGCTTATTCA
CGTAGATTATCTGCAATAAATGGTAGTTGGTTCGGTGCCTGGGGACTTGAAAAGTTTCTT
TGGGACTTTCTTGTCTTTAAAAAGGTCCGAGCAATTCTTGGTGGCCGCATTCGGTTTTTG
CTATCTGGTGGTGCTCCTCTATCTGCGGATACTCAGAGATTTATTAACATCTGCCTTGGT
GCTCCAATCGGCCAAGGGTATGGTTTAACCGAGACTTGCGCTGGTGCTACCTTCTCTGAG
GTTGATGATACATCCGTTGGTCGTGTTGGTTCTCCACTTCCTTGCTCCTTTGTCAAGTTA
ATAGATTGGCCTGAAGGTGGATATTTAACTAGTGATTCACCAATGCCTCGCGGAGAAATT
GTGGTTGGTGGTCCTAGTGTAACTCTAGGATACTTCAAAAATGAGGAGAAAACAAAAGAA
GTATACAAGGTTGATGAGAGAGGAATGAGGTGGTTCTATACAGGTGACATAGGACAGTTT
CACAATGATGGCTGCCTCGAGATAATCGATCGTAAAAAGGATATAGTCAAACTTCAGCAT
GGGGAATATGTCTCTTTGGGAAAGGTTGAGGCTGCTCTCAGCATCAGTCCCTATGTCGAC
AATATCATGTTGCATGCAGACCCGTTCCACAGTTACTGTGTGGCTCTCGTGGTGGCTTCC
CAGCATGCAGTAGAAGATTGGGCTTCAAAGCAAGGGATTGTTTTTACCGACTTTGCAGAC
TTGTGTGAGAAAGAAGAAACAATCAAGGAGGTGCTTTCGTCTCTCGTTCAGATGGGGAAG
AAGGCACGATTGGAGAAGTTTGAGATTCCAGCTAAACTCAAATTGGTTTCTACTCCATGG
ACTCCGGAATCTGGGCTTGTCACTGCAGCTCTTAAGATAAAGAGAGAGGCCATTCGAAAG
GCTTTCTCTCAAGACCTGGCTATGTTATATGCATGA
>EDWA@DN48305_c0_g1_i1
ATGCTTAAGTGTTTGAGTTTGAGATGTGCCTTTGATTCAATGGCATGGAAAGGATTGGTC
TACACAGTTTTTATACTCAATTTCGTATTGATTTGTCAGCTTTTGCTTCTTCAGCCGCTC
GTTTCTGCTTTGGATGGAAACACGGGTGTTGCTGAGTTATTTGAGAGAGTTTCACAGAGT
ATTAAAGTGAAGCGTTACAGTGAGGCACTCGATGATCTTAATGCTGCTATTGAGGCAGAT
CCAGCTCTTTCAGAAGCATATTTACGACGCGCATCTCTTCTGCGTCAGCTATGCCGATAT
GAGGAATCTGAGAAAAGCTACAAAAAGTTTCTGGAACTAAAACCTGGAAATTCTGTTGCT
AAAAAGGAACTGTCTCAGTTGCAACAGGCTCAAAGTGCTTTGGAAACAGCTTTCAGTTTA
TTTGAATCTGAGGACTATACAAAAGCTCTAGATTATGTGGACAAAGTTGTCCTAATTTTT
TCTCCAGCATGCTCAAAGGCTAAGGTCCTAAAGGTGAAGCTGCTATTAGCAGCTAAAGAT
TATTCTAGTGTTATATCCGAATCCGGCTTTATTCTCAAGGAAGATGAGAACAATCTTGAG
GCCTTACTCCTTCGTGGTCGTGCGTACTACTATTTAGCAGATCACGATGTTGCCCAAAGG
CATTACCAGAAAGGTCTTCGCCTCGACCCAGAGCACAGTGAACTAAAGAAAGCATATTTT
GGATTAAAAAATTTACTGAAGAAGACTAAAAGTGCCGAAGATAACGTAAACAAGGGTAAG
CTGCGCCTGGCAGTTGAGGACTATAAAGCGGCAATTGCATTGGACCCAAATCATCTTGCT
CATAATGTGCATCTTCACCTTGGATTGTGTAAGGTCTTGGTTAAGCTCGGAAGAGGGAAG
GATGCTTTAAGTAGTTGCTCTGAGGCTCTCAACATTGATGGGGAACTTATTGAAGCTTTA
GTACAGAGGGGTGAGGCTAAGCTTTTAACAGAGGACTGGGAAGGTGCCGTTGAAGACCTA
AAATCAGCAGCTGAAAAATCACCTCAGGATATGAATATCCGTGAAGCGCTTATGAGGGCT
GAGAAAGCTTTGAAGATAAGCAAACGCAAAGACTGGTACAAAATTCTGGGGGTTTCAAAG
ACAGCTTCGGTAGCTGAAATAAAACGTGCATACAAGAAACTTGCTTTGCAATGGCACCCA
GATAAGAATGTTGATAATAGAGAAAAAGCGGAGGCACAATTCCGAGAAATAGCTGCTGCA
TATGAGGTTCTTGGAGATGATGAAAAGAGAGCAAGGTATGACAGAGGAGAAGACATTGAA
GAAATGGGTATGGGCGGTAGCGGCTTCAACCCATTTGGCGGTGGTGGTGGCGGACAGCAG
TTCACATTCACATTTGAAGGAGGGTTTCCTGGTGGCTTTGGTGGAGGATTTCCCGGTGGT
GGTGGTGGTGGTTTTGGTTTCAACTTTTGA
>EDWA@DN48306_c0_g1_i1
ATGTTTGTTAAAAATTCATTTTTAGTAAAAGGGTCTTTTTTGAGATACTTTTCATCTTCA
TCATCATCATGTGTGCTTAAAATTGGAGATGTTTTAAGACAAAGAAGAACATTTTCCAAT
GAAGATGTTAGTGAGTATTCTAAAGTGAGTCATGATATGAATCCTTTGCACTTTGATTCT
GAATCTGCTCGAGCTGCTGGGTTTGAAGATCGGCTTGTTCATGGCTTGCTTGTTGCTTCA
TTGTTTCCCCGGATTATTTCCTCCCATTTTCCTGGAGCCATATATGTTTCACAAAGCTTG
CACTTCAGGTCTCCAATTTACATTGGAGATGAAACTGTGGGTGAGGTAGAAGCTATCAGT
ATTAAACAAAGCAAGAAGAGATACGTAGCAAAATTATCAACCAAGTGCTTCAAGAATGGC
GGGCTTCTTGTTATTGATGGTGAGGCCATGGCTATTTTACCAACTCTAGCTATGGAACAA
GTCAATACTCATTCAGGGACGGAATCACATTGA
>EDWA@DN4830_c0_g1_i1
ATGGGGAAGATTGGAGGCAACTCTTGGTTGTCTGCAGTGAAGAAGGCTTTTAGGTCACCT
ACCAAGGAAAACCAGAAGAGGAGCTCTAGAAGGAGAGAAGATAACGAGCATGAGGAGGAA
GATAAGAAAAGAGGAAAACGAAGATGGATTTTCATGAAGCCTTCACATCATGAAACAGTT
ATACATCACAGTGAGGCAAGGACTATAACTGCTACAAATACTGCTGAAGCGGCCACCATT
TCTGAAACCTCGAGGCTGAACACCATTCCTGAAGGTGCTGAAGCTGAGCAAAGAAATGCC
ATTGCGGTGGCCATTGCCAGAGCAGCGGCTGCTCAAGCAGCAGTAGCGACGGCCCAAGCA
GCTGTCCAAGCTGTTCGCCTCACTACGCCTTCGGTTTTCGTCACACAACATTTTTCTGCC
ATTGTTATACAGACAGCTTTCAGAGGACATCTGGCAAGGAGAGCTCTTCGCGCACTCAAG
GGGCTGGTGAAGCTTCAAGCTTTGGTGAGAGGCCACAATGTTCGAAAGCGAGCAAATATT
ACACTTCGATGCATGGAGGCTATGGTTCGAGTTCAAGCCCGCATGTGTAATCAACGTAAG
AAGCTTTCTACGCATGAAGGAAGCACGGAATCCATATTTAGTGATCCCAACAGCATATGG
AGCTCGCATCTTGTTGATAGGAAATCCACTGTAAGAAATACTACTTTCTTAAAGATGACT
TGA
>EDWA@DN4830_c0_g1_i4
ATGACATTATATATACAAATCACCATTAGTCTTTTGTTATATTCTGTATCTGGTTTAGTT
CAAGCTTTGCTTTTTGTGCCAACTCCATCTTTCATGGGGAAGATTGGAGGAAACTCTTGG
TTGACTGCAGTGAAGAAGGCTTTTAGGTCACCTACCAAGGAAAACCAGAAGAGGAGCTCT
AGAAGGAGAGAAGATAACGAGCATGAGGAGGAAGATAAGAAAAGAGGAAAACGAAGATGG
ATTTTTAAGAAGCCTTCAAATCATGAAACAGTAATACATCACAGCGAAGTAAGGACTATA
ACTACTGCTAAAGAGGCAACCATTTCTGAAACCTCCACACTGAACACCATTCCTGAAGGT
GGTGAAACTGAGCAAAGACATGCCATTGCGGTGGCCATTGCCACAACAGCAGCTGCCATT
GTTATACAGACAGCTTTCAGAAGACATCTGGCAAGGAGAGCTCTCCGGGCACTAAAGGGG
CTGGTGAAGCTTCAAGCCTTGGTGAGAGGCCACAATGTTCGAAAGCGAGCAAATATTACA
CTTCGATGCATGGAGGCTATGGTTCGAGTTCAAGCCAACATGCGTAATCATCGTAAGAAG
CTTTCTGCGCATGAAGCAAGCACAGGATCCGTATTTAGTGATCCCAACAGTATATGGAGC
TCGCATCTTGTCGACAGGAAGTCCATTTGTAGGGAAGAGAGCTTCAATGTGGATGATTGG
ACACAGCGGGACGAGTACCCGAAAACACTAGAGGAGATTCAAGCCATTCTGCAGAAAACA
AAGGAAGCTACCTCGAAACTTGAAAAGGATCTCGCTCATGCCTTCTCTCACCAGATTTGG
AGAATTGAAAGTGAGGAACAAGTGGAGGGAAAAACCAGATGGACTGACCGGTGGCCGACA
AGGAAGCAATGGGATACTAGCACAGATAAATAG
>EDWA@DN4830_c1_g2_i2
GCAATGGCCACCGCAATGGCATGTGATCTTTGCTCAGCTTCTGGATTACCACCGGCTGCC
GGAGCTATCACTGTTTCCTGCTGCGTAGGCTTCTTGAAAATCCATCTCCTCTTCCCTCTC
TTCTGTCCAGACCAAGAACTTAAAGTTCAGAATTCAGATGCAAAACAAATCCAAAGAAGA
AAAGAAAAAGAGAAAGAGAGAGTGATAAACCTTGTCTTCTTCCTCTTGTTCACCATCTTC
TCTCCTTCTACAGCTCTTCTTAGCATTATCCTTACCAGGAGACCTAAAAGCTTTCTTGAC
TGCAGTCAACCAAGAGTTCCCTCCGATCTTCCCCATAGATCAGTCGACACAAAAAGCAAA
GCTAAACCAAAGATGGAGGCTTATTTATTTCATAGCTTCATAGGAGCTTCTCTAAATGGG
GGTGGTTGGCATCTTTAA
>EDWA@DN4830_c1_g3_i1
TGCATGGAGGCTATGGTTCGAGTGCAAGCACAGGTTCGGGACCAACGTATCAGGCTTTCA
AACACGGACTCCATTTGCAGTGAACACAGCAACAACAAGGACGATGATTGGATCCATTGG
GACGAGCACCCGAAAACACTGAAGGAGATTCAAGCCATTCTGCAAAAAACAAAGCTAGTT
GCCGCCATGAAACGTGAAAAGGCTCTTGCTCAAGCCTTCTCTAACCAGATTTGGAGTGCC
GAAAGTAGAGGCAGGTTGTCATCCGACCACATAGATCCCATCAAAACTGTTGAAATCGAC
ACATCCAGGCCATACTCTTACTCCCAACAACAAAGGCCTAGCCCGGTTCGCTTATTCCCG
CCGTCTCCTTCAAAGACAAAGCCTCTCCAAGTTTACTCAGCTAGCCCTCGGTGCGTCAAA
GAAGAGAAGATCATCCAGCGGCTACCACCAGCTCATAGAATGAGTAGCAATGCTGCTGCA
ATTCCTAACTACATGGCGGCCACAGCGTCGACCATGGCTCGGTCTCGGTCACAAAGTGCA
CCAAAGCATAGGCCGTCGGCGTCGACCCCCGAGAGGGAAAAACTGGGATCTGCCAAGAAG
TGTTTGTTGTTCCCCGTTGGTGTGGAAGAAAGCATTAAAGATGAAGTTTATGATTATAAC
TCAGGAAGTTCAAGCTACCATGGAAGCCATTTTGTCATGGAGCATAATAACAAATCCTTA
TCCAACATGTCTTCTTGTTATGCAGACAGTCTTGGTGAAGAGATCTTTCCAACACCAACA
AATGATCTTAGGAAGTGGTTGAGGTAA
>EDWA@DN48312_c0_g1_i1
ATGAGCTACAACGCCACCGCCAATAACATCAAAAAGCTAAAGCTTACCTCAAATTTTAGA
AAACCCATTTCAGTACACGCTTCACCAATCTTAATTATCCTGTTTTTCACCGTTATTCCC
CATTCTGCTCTCAAAACAACACCCCCTTTGCCCATTTTACCCATCCCTTCAGCACCTCAG
CTCCAATGGCAACTCTCTTCGATGGCACTCTTTCTCCACTTCGGCCCCAACACCTTCACC
GACTCGGAGTGGGGAACAGGCCATGCCAACCCGTCTGTATTCAATCCCACCCGACTCAAC
GCTTCTCAGTGGGTACATGTGGCCAAGGAAGCTGGATTTTCAAGGCTGATCCTTACTGCC
AAGCACCATGATGGCTTCTGCTTGTGGCCGAGTGAATACACGGATTATTCTGTCAAGGCC
AGTCCTTGGAGAAATGGGGAGGGCGATGTCGTTGCTGAGTTGGCTGCGGCAGCTAAGGAA
GCTGGAATTGCTTTGGGGCTTTATTTGTCTCCATGGGATAGGCATGAGTATTGCTATGGG
AAGACTATGGAATACAATGAATTCTATATCGGCCAGATGACCGAGTTGTTGACTAGGTAT
GGAGATATCAAGGAAGTATGGTTGGATGGTGCCAAAGGGGAGGGGGAAAAGGATATGGAA
TATTACTTCGATACATGGTTTAGCCTCATTCATCAGCTCCAACCTGGGGCTGTCATCTTC
TCTGATGCAGGTCCTGACACTAGGTGGATTGGTGATGAGGCTGGTGTTGCTGGTTCCACT
TGTTGGTCTATTTTCAATCGAAGCAATGCTACAATTGGTGGAACTGATCCTCAATACTCC
CAAGGAGGAGACCCTCATGGTCACGACTGGGTACCTGCTGAGTGTGATGTCTCAATCAGG
CCGGGTTGGTTTTGGCATGCGTCTCAGGTGCCAAAGTCAGCATTGAAGCTTCTTGATATA
TACTACAAATCAGCTGGTCGAAATTGTCTTTTGCTTCTAAACGTGCCCCCAAATTCTTCG
GGTCTTATTTCAAATGAAGATATACAAGTACTCCAAGAATTCAAGGAACTTCGGAGGTCT
ATATTCTCCAATAATCTGGCTGAGAATGGTCTCCTAAATGCTAGCAGCATACGAGGGGGC
AATGGTAACTCTCAGTTCAGTCCGTATAATGTCCTTGAAGAAGGTATTGGCACTTATTGG
GCTCCTGAAGAGGGTCAATGTGATTGGGTCTTATATTTAGACCTTCGAGAATCAGTATCT
TTTAATGTTTTGCAAGTTCAAGAGCCGATTCACATGGGACAACGTATCATAAAGTTCCAT
CTTGAGATCCTGAGTAGAGGTAGATGGAAGAATGTGATTAATGGCACAACAGTGGGATAT
AAAAGATTGCTGCAATTTCCTACAGTTCAATCTCAGTACTTGAAGTTTGTCATTGACGAG
TCTCGAGCTGATCCTCTTATTTCTTATTTGGGGATCCATGTGGACCAATTTTCATTTCTG
AGCCACGCATGTAATACAACCTCGCAAACATATGTCAATGGTTGTCAAGTCCTTGAGCAA
GTTCCATACAACCATTCCCAAGCAAGCCCAGGTGAGTACATGTAA
>EDWA@DN48316_c0_g1_i1
ATGGCCAGATTTCAATTTGTGCTTATCTTCTTCCTTTGCTACACCCTGTCCCCACCGCCG
GCAGCCACTGGCAGCTCAACGAATAAGCTCGTGGACAAGATCTGCAACCGAACATCCAAC
TACACATTTTGTGCCGAGGCTCTCTACTCCGACCCTCGAACACCGACAGCCGATGCCTAC
GGACTGGCTTTTGTTTCTTTCGGTCTGGCTTACCTGAATGCCACCGCCACACAAGACTAC
ATTGCTCAGCTGCTCAACGACAATACCATCGCCGCCAACCACAAGCGCCGCCTCAAGCTT
TGCCAGCATGATTACAGCAAGGCGGTTTCGGCACTCGAGGAGGCGTATGACGACTTGAAC
TCCGAGACTTTCTTCCAATTGGCTAAGTTGGCAGGTCACGCGGCGGCTGCGGCGGATGAT
TGCCAGTCTGCTTTCAAAGGAGCCCATTACTCCCTATTGGCTACCATGAATGATTGCTTG
AAAGCTTTGTCTAATATCTGTGTTATTGTCTCCAAGCTCTTTACAGGAGGAATTTGGTAG
>EDWA@DN48317_c0_g1_i1
ATGGAAAAAGTCAGGTTTGTGATGTTATTTGTGTTTTTGATCAGCTTAGTGGGAGCGACA
ATGGCCGAGCAATGCGGTCGGCAAGCCGGCGGGGCGTTGTGCCCGAACAACTTGTGTTGC
AGTCAATTCGGGTGGTGTGGGAGCTCCGATGAGTACTGCTTGCCGGAAAACAATTGCCAG
AGTAATTGCAGAGGTCCCCAGCCCCAGCCTGGACCTGCCCCTGGAGGAGGAGCGACAGTG
AGATCTACTTACCATTTCTATAATCCAGAGCAAAACAATTGGGATTTGATGGCCGTAAGT
GCGTATTGCTCGACGTGGGATGCTAGCAAGCCATATTCCTGGAGGAGTAAGTATGGTTGG
ACTGCTTTCTGTGGCCCCGTTAGTCCTGGTTTCCCAGCTGCTTGCGGCAGATGCTTGAAT
GTGAGGAATACAAGAACAGGTGCTCAAACAACGGTGAGGATTGTGGATCAGTGCAGCAAT
GGAGGGTTGGATTTGGATTGGGGAGTTTTCCAGCGATTGGACACAGACGGAGAAGGATAT
CGGCAAGGCCACATGACAGTCAGATACGATTTTGTTGACTGTGGGAATGGCTTCAACCCT
TTACTTGCTTCCGTTGTTGATAAGTAG
>EDWA@DN48319_c0_g1_i1
CACGGTTTGACCGTTGGAGGTGTCTATCTGGGTGATCCAGTTTATTATCCGCTTTGGCCT
GGTTGGTTTTCTGCGTGGTCTGCTGTTATCATTTGTCTGTTGCTGCTGATAGTGCCATGG
TCGATGGCTAATTGGTTTTTTATTATTATGCTTGTTCTGTTTGGTGTTAGGCCATGCTTG
GCTTCTCGTTGGTTTTTCCATTTTAGCTACTTGTCTTCTAAGTTTTTAGGACCTGTTTGG
AGCTGGTTTTGTCTTTCGGGTTTGCATGCCCCGGTCCTGGTTAGGCTTTGTGCCTACGAT
GTTCTGTTCACCCTCTGCATTGCTAGTATTTGCACGGTTACAGTGTTCGGCCGCTTGTTG
GCCTTATGGTTGATGATTCATGGTGTCTCTATGTTTCCTTCACTTCATGTGCATGGGGTT
GGGCCCCTTTTATCT
>EDWA@DN4831_c0_g1_i3
ATGGAGGCTATGAGGGTGTCTTTCCTTTCAACAACGCCTTCTTTGGTTTCTCTCGCCCCT
CTCCCTGTCCCTGACCCGTCTTTGAATCCCATCTCTACCTCTATTGCTGCTGGCAGATCC
CCCTCTCGGCCTGGTGCTATTCGTTGTAGTAGTAAAACCCAATCTGTTGGTGTTTCTTCT
CAACATGGTTTCCATCGTAGAGATGTTCTCAAATGCATTGGAGCAACACTTGGTTTGGAA
TTACTTGCAAGCTCAGGGTCATGGGTTGAAATGGCAAGTGCTGCTGATTTGATACAACTT
AGACAGCGCTCTGAGTTCCTCTCAAGTATTAAGGACACCTTGTTTACTGCTATAAAGGGA
AATCCAGATATTGTCCCCTCCTTGCTAACTTTGGCACTGAATGATATTATGACTTATGAC
AAGGTCAGATGCATGATACTCAAAATTTTATGA
>EDWA@DN48325_c0_g1_i1
AAAGGGATCAACCTTGAACCTCTAAGTAAACCTTCAGATGTCTGTTACACATTTTTACCG
AATTCGGTTTACTACGAATTTGTTCCGATAAAGGAAGAACGTGTTGCAAATTCTCAAAAT
CTGGTTGAATCTATTGAAACAAAGAGCAGGGATGAAGATACCGAACCTGTTGAGCTTGTT
AATGTGAAGCCTGGTCACTGTTATGAACTACTTATCACAAGTTGTACAGGATTGTATCGG
TATAGAGTCGGAGACATTCTTATGGTGGCTGGTTTCCACAACAATACACCTCGATTCCGA
TTTGTAGGGAGGGAAAATGTTGCTCTAGGTGTTGATGTGGAAAGAACAAGCGAAGCGGAC
CTCTTAAAGGCTGTGACAGAAGCGAAGACACTTCTCGATCCGCTCGGATTCATCTTGACA
GGGTACACTAGCTACGGTGATACTTCTTCAACACCAGGCCACTATGTCATATTCTGGGAG
CTTAAAGCAAAAGAATGCAACAATGGCAAAGAGCTTGACCCAAAGGTAATGGAAGCATGT
TGCTCTCGAATCGAAGATTCGTTACATTTTACCTATAGAATGTATAGGAAAGAAAATATA
ATTGCACCTTTGGAGATTAGGGTGGTTAAACAAGGAACTTTCGAGGCATTATCGGATTAC
TTTATATCCCGAGGAGCTTCTTTGAGCCAATATAAGACACCCGTTTGCATCAAATCTAAG
GAGGCCTTAGAGATATTGGATTCAAGAGTTATAGGAAAGTTTTTCAGCCCCAAAGCTCCT
ATGTGA
>EDWA@DN48327_c0_g1_i1
AGGATTGCCTTTTTCATCCCTGCCTGGTTTCATGTCATTATGGGCATCCTGGTCCTAACC
CTAGGCCAAGACTTGCCTGATGGGAACCTTAGTGCCCTTCAAAAGAAGGGTCAAGTTTCC
AAAGATAAGTTCTCCAAGGTTTTCCGATATGCTGTCACAAACTACAGAACATGGATCTTT
TTCCTCCTTTATGGGTTCTCAATGGGCATTGAATTGACTATTAACAATGTCATCTCGGGG
TACTTTTATGACAGATTCAATCTTAAACTCCACACTGCTGGGACTATAGCAGCAAGCTTC
GGCATGGCCAACTTCTTTGCTCGTCCCTTCGGTGGCTACGCCTCCGATGTAGCAGCGAGA
ATGTTTGGGATGAGAGGCAGGCTATGGATCCTCTGGTTCTTCCAAACACTAGGAGGTGCC
TTCTGCATCTGGCTCGGCCAAGCCGACTCACTCCCCGTTGCCATCTTAGCAATGATCCTT
TTCTCGCTCGGGACCCAAGCTGCGTGCGGTGCAACCTTTGGGGTCGTCCCGTTTGTTTCA
CGTCGGTCGTTGGGAGTGTTATCGGGTCTCACCGGCGCCGGGGGGAACTTCGGGTCGGGT
TTAACCCAGTTAGTGTTTTTCTCAAGCTCGAGATTCTCGACGGCCACTGGTCTTTCATTG
ATGGGTGCCATGGCGGTTGTTTGCACGATTCCCGTAGCGTTTCTGCACTTCCCGCAGTGG
GGAAGCATGTTCCTTCCTCCTTCGAAAGACCCTCTAAAATCCACTGAAGAG
>EDWA@DN4832_c0_g1_i1
ATGGCAAGAACAGCCTGCAATTCTCTACTCTCTTCTCTAACACTTTTTCCAACCAAACCC
TCCATTTTCACCAGAACTCCTCGATTCATCACCGCTTTGAATGGGTCCAAAACGAGATTA
TACTCTTCCAAAGTAACCATGAGCTTAAGAGCCGGCATTGTTGGACTTCCCAACGTCGGC
AAATCAACTCTCTTCAATGCTGTTGTTGAAAATGGGAAAGCACAAGCTGCTAATTTCCCG
TTTTGTACAATCGAGCCAAACGTTGGGATTGTTGCGGTTCCGGATTCTCGGCTTCATGTT
CTTTCTGAACTCAGCAAGTCTCAAAGATCTGTCCCTGCTTCTATTGAGTTTGTTGACATT
GCTGGTCTCGTTAAAGGTGCTAGTCAAGGGGAGGGATTAGGAAATAAATTCTTATCGCAT
ATCCGTGAAGTGGACTCCATTCTTCAGGTTGTACGCTGTTTCGAGGATAATGACATTGTT
CATGTGAATGGAAAAGTTGATCCTAAGTCTGATATTGATGTTATCAATTTGGAACTTGTT
TTCTCAGATTTAGATCAGATTGAGAAAAGATTGGAGAAGCTTAAAAAGGGAAAGGCGAGG
GATCCACAATCTAAAGTAAAGGAGGAAGCTGAAAAGTCTGCCTTGGAAAAGATTCAGCAG
GCACTTATGGATGGAAAGCCAGCACGATCAGTTGCACTAAACGACTACGAAAAGGATGCT
GTGAAACATCTTTGCTTGCTGACTATGAAACCAATCATATATGTTGCTAATGTAGCAGAA
TCAGATCTTGCCGAGCCTGGAAATAATCCCTATGTTAACGAAGTGATGAATCTTGCTTCT
GAATTGCAATCTGGAATTGTAACAATTTCTGCACAGGTTGAATCAGAGCTCACTGAACTT
CCCTCAGAAGAAAGAACAGAATTCTTGAAATCTCTTGGTGTCAGTGAAAGTGGACTTGGA
AACCTTATTAGAGAAACATATAGCCTTCTAGGGTTACGTACGTACTTTACATCTGGGGAG
AAGGAATCAAAAGCATGGACAATACTTGCAGGAATGACTGCTCCTCAAGCTGCCGGAGTT
ATTCACTCTGATTTTGAGAAAGGCTTCATTCGTGCTGAGACGGTATCCTATGATGATTTT
GTCGCGGCTGGTTCACTAGCAGCAGCAAGAGAGAAAGGACTTTTGAGATCCGAGGGTAAA
GATTACATAGTACAAGAAGGAGACGTAATGCTGTTTCGCTTCAACGTTTGA
>EDWA@DN48330_c0_g1_i1
GAAATGAAAAACAAATCAAAACAACTATATATTGAAACAAGGATAAGCAATGCTTGTTGC
AGCTTAAGCAAAATTGCTTATCACACTTTGACAAACAATAATGGCAATGCTGGTAAACAC
TTCTGCATTGGCATCTTGTCGAGGATGATTAAAGCGATTTGTCAAAACTTTTTAGTTATT
ACTGCTGGGCTGGATTGCTTAACCTCATTGAGAAAATGTATTAAAGAACTGAGAAAAGTA
AGTGAAATAGAATGGCCACAACAAATAGATCAAGTAGGTCTATTGCCAGAGCTACAATTT
ATCTAA
>EDWA@DN48331_c0_g1_i1
ATGAGGTTCCTAATTTCTAGCACCAAACGCCTCATTTCCAGCACCGCCTCCGCCGCCGCC
GCCACCCTTTCCCGTTCATACCCCCGAAACTACAGCTTGATACCGATGGTGATCGAGCAC
TCTTCCCGCGGCGAGAGGGCTTACGACATTTTCTCTCGTCTCCTCAAGGAAAGGATCGTC
TGCATCAACGGACCCATCAACGACGACACCGCCCACGTCGTTGTCGCCCAGCTCCTCTTC
CTCGAATCCGAAAACCCATCCAAACCTATCCACATGTACCTCAACTCCCCTGGCGGCCAT
GTCACTGCAGGTCTTGCAATTTATGATACGATGCAGTACATTAAGTCTCCAATCAACACA
ATCTGTTTGGGGCAAGCTGCATCCATGGGTTCTCTCCTTTTAGCTGCTGGAGCAAAGGGT
GAAAGGCGGTCCCTTCCCAATGCCACCATCATGATTCACCAGCCTTCTGGTGGATACAGT
GGCCAGGCTAAAGATATGACCATCCACACTAAGCAGATTGTTCGTGTTTGGGATGCGTTG
AATGCTTTGTATTCTAAGCATACAGGCCAACCCATTGATGTAATTCAGAAGAATATGGAT
AGGGATTATTTTATGACCCCTGAAGAGGCTAAAGAATTTGGCTTGATCGACGAAGTTATT
GATCAAAGGCCAATGTCTCTGGTCACCGATGCTATTGCCAATGAAACCAAAGATAGCAAA
GATAAAGGGTCCAATTAG
>EDWA@DN48333_c0_g1_i1
ATGGAGGCACTCGGTCTCTTGTTTCACCTGCTCCTTCTAAGCCTTCTTGTTGTCCATGCA
GAGATAAATTTTACGTACAACGGGTTCCTCAACGGAAACTTGACACTAGAGGGAGCTTCG
TTTGTCAAGTCCGATGGGATATTGGTGTTAACGAATGATTCGGCGCATCTTCTCGGTCAT
GCGTTCTATCCGTCTCCGGTCCAGTTCAAGAGAAGCAATCCCGGCAACAACAACGAAACT
GCAGCAGCGGTTACATTTAGCACAAACTTTGTGTTCTCTATCACTTCAAAGTACCCTGAT
ATTGGAGGTCATGGTCTTGCTTTTGTTCTCATGTCGACTAAAAGGCCGAAAACAAGTCTT
GGAAACCAATACTTAGGCCTCTCGAATGACAGCAGCGTTGGTTGTTTTCTCGCGGTGGAG
TTCGATATAGTCCAAAACCCTGAACTGCTAGACATCAATGACAATCATGTAGGAATAGAT
GTATCCAGCCTGATATCCAACATATCCAAGCCAGCTGCTTACTATTCCTCCAAGGACAAC
TGGAACAACTCGATCCTTCTCAGGAGCGGGAAACCCGTTCAGGCATGGATTGAGTATGAT
AGCAATGAGATGTTGATGAATGTTTCGATATCTCCTAGTGGCATGTCGAGATCCCTACGC
CCTTTGATATCGTTTCCGATTGATCTTTCATCAGTGCTAGATGAGTACATGTATGTCGGC
TTCTCTGCTTCCACCGGCTTGCTGACGGCCTTACATTATGTGCATGGCTGGAGCTTTAGT
ATAGAGGGAAGGGCACAAGATTTAGATCCAAGAAAGCTTCCATTTCCAAAGACAAGGTCT
AATAAAGTGGTGCATACCAAGGGATTTGCAGTAGGTATGACTTTAGTAAGTGTTACTCTG
GTTTTCCTAATGATCATTGGTGCTATTCATATCATATTCAGAATCAGAGACGGAGATGAG
ATTCTGGAGGACTGGGAAATCGAATATGGAGCTTGTAGATTCAAGTATTCCGAGCTTGTC
ACTGCAGCAAGGGGATTCGGAGAGAAAAACCTCATTGGTTCTGGAGGGTTTGGGAGAGTT
TAT
>EDWA@DN48334_c0_g1_i1
ATGATCTGCATCAGAAAGGCTTTGATCAGGCTTGATTTTGACGACGACATCATCAACTGC
ATGGCTGCCTTCGACCGATCCTCTTTCTGTGGCGCCGACGCCGTCATCGATTTGCTTGAA
ACTTTGCCCGAACTCCTGTGGAGGCTGCACCTGAAAGACCCAGGGTGGTTGGTCGGAGAG
CAAAGGCACGCCCGCTTTGAACAATGCGACGGCGAGCTCTTGGTTGCCATTGGAATCGAA
GGGATTAGTTATCAATTCTTTTGTTTTCTTTTTCTTGAATCAATTTCTTTGGTTTTTCGC
TAA
>EDWA@DN48335_c0_g1_i1
ATGTATTATTATGTTGCCCCAAACTCTTCTTTTTTCATGAAGTACCTGTTTCTAGTACTT
GTGTTTGACAAATTTCTGGACAAGGGTATGGGGAATATCCCTCCAACAATCCTTCAAATA
CTTGGAAAAAGATACACAAAATTGAACATACCAGTGTTGGTTATATGCCCTTATTTGACA
CTCACATATAAGTCTGAGAAATTTAGCGTATTGCAATTAAAGAAAAAAATCAGAAAGGGA
AAAAAGGAAGAGGGGCTCATATTATCATTTGTTCTTTTCCGTGCAAAGATCCATGTTGCT
ATGTAA
>EDWA@DN48337_c0_g1_i1
ATGGCAGAGCAGGGAGAGGGAAGAGGAGAAGAAACGAAATTCTCAGTATGGGATTTGCCA
GATGTGCCGATGGGTCAATTGCCACCGCACCTTGAACTCCAACGAACTCGTGTTTTCTGC
AACAAGGATGCCCCAATTCATACAGAGAGTATTCAATATTCTGGTGCCTATTCATCGATT
GGAGTTGATAATAGTGTACAACTTGATAATTTCTGCAAAAACTTTAGAGTTGAAGTGATT
CGACTCAATGAAGATGACATTGAGTTTGATATGATCGGTATCGATGCAGCTATTGCCAAT
TCATTCCGGAGGATCCTTTTAGCTGAGGTTCCGACAATGGCCATTGAAAAAGTTCTTTTT
GCAAATAACACATCTGTAGTCCAAGATGAAGTTCTTGCCCATAGGTTGGGCCTTGTTCCA
ATCAGTGTTGACCCGAGGCTCTTTGATTATATGTCAGAAAATGATCAACCAAATGAAAAG
AACGCCATTGTTTTCAAACTCCATGTTAAATGTGAAAGGGGTTCTCCACGTATTACAGTT
AAATCGGATGAATTGAAGTGGTTGCCTAATGGGAGTGAACTGGTTAAGGAATCAACTGCA
AATTCAGATTCATCATCAAAACCTGAAACTTACACGTACTTCAGTTCCAGCCAAGAGAGC
GTTCCAGAATTTGTCAAGAACCCTATAGCCCCCAAGTATCCAGATATTATTCTTGCTAAA
CTTGGTCCTGGGCAGGAAATTGAATTGGAAGCACATGCTGTTAAAGGCATTGGAAAAACA
CATGCAAAGTGGTCCCCCGTGGCCACTGCATGGTATCGGATGCTTCCGGAGGTTATATTA
TTGGAGGATGTTGAAGATGAACTTGCCGAAGAACTCAAAAGCAAATGCCCAGTTAATGTA
TTTGACATAGAAGATATTGGAAAAGGTAAGAAAAGGGCAACCGTAGCAAGGCCACGATCT
TGCACTCTTTGCAGGGAATGTATAAGAGGTGATGATTGGGAGAAACGAGTGGCACTACGT
CGTGTTAAAAATCATTTCATATTTACCATTGAATCGACCGGAGCATTACCTCCTGAAGTT
CTATTTACCGAAGCTGTGAAGATTCTAGAAGGCAAGTGCGAACGTGTGATAACGGAGCTT
TCATGA
>EDWA@DN4833_c0_g1_i2
AATTATTTTACTATCATCCCCCCCTCCATTTCTCCTGCCAAAAGGAAAAAAAAAAAATCA
ATGGAGAGAACAGCACTTGTCCGCTCTCTCTCATGTTCATCTCTCGCTTGCAACAGATTC
CTTTTCTCAGCTCCCAAACACTCTCGTTCTTTTCTATCTAAATCTCCCTCCTCCGCCGCC
GCTGCCTCCCGGTATCACCGTCGTGTCTTCTCCAACCGCTCAATTCTCCGCCGCAACAGC
TGGAGGACACTCCCTCTAGCTGCTTCTTCTTACTCTTCCTCTCTTCGTTTCGGTTTTAAC
AACAAGCATTTCGGTTCGTTATCTGCGCGCGCCGTTGCTTCTCCTCCTAAAGATATTGCT
GGAGCTGGAGATGAAGTCGCGGAGAAGCTTGGATTCGAGAAAGTATCGGAAGAGTTCATT
GGAGAGTGCAAGTCAAAAGCTGTTCTTTTCAAGCATAAGAAAACTGGCGCGGAGGTTATG
TCCGTTTCAAACGATGATGAGAACAAGGTTTTCGGTATTGTTTTTCGAACTCCGCCAAAG
GATTCCACCGGAATACCTCACATTTTGGAACACAGTGTATTATGTGGTTCAAGAAAGTAT
CCTTTGAAGGAACCATTTGTTGAATTGTTAAAGGGGAGCTTGCACACTTTTCTGAATGCA
TTCACCTATCCTGATAGGACTTGTTATCCAGTTGCTTCCACCAATGCAAAGGATTTCTAT
AATCTTGTTGATGTATACCTGGATGCTGTCTTCTTCCCCAAATGCATTGAGGATTTCCGA
ACTTTTCAGCAGGAGGGTTGGCACTATGAGCTCAATGATCCTTCAGAAGATATAACTTAT
AAAGGAGTTGTTTTCAACGAGATGAAAGGTGTCTATTCTCAGCCTGATAATTTATTAGGG
CGGACAGCTCAGCAGGCTCTCTTTCCAGACAATACTTATGGTGTTGACAGTGGAGGTGAT
CCACTAGTTATTCCCAAGCTAACATTTGAGGAGTTTAAGGAATTTCACCGCAAGTATTAC
CATCCAAGCAATGCCAGGATATGGTTTTATGGAGATGATGACCCAAATGAACGCTTGTGT
ATCCTAAGCGAATATCTAGACCTGTTTGATGCAAGTAAAGCCTCCAATGAATCAAAGATT
GAACCACAGAAGCTTTTCTCAGAACCAGTCAGGATTGTTGAGAAATATCCAGCTGGTGAA
GGTGGTGATCTGAAGAAGAAGCATATGGTGTGCCTTAATTGGCTGCTCTCTGATAAGCCA
TTGGACTTGCAAACTGAACTTACTCTTGGTTTTCTGGATCATCTTATGCTGGGAACTCCT
GCTTCTCCTTTGAGGAAAGTGTTGCTCGAAAGTGGTCTTGGAGATGCCATTATTGGTGGT
GGGGTGGAAGATGAACTTCTTCAGCCTCAGTTTAGCATTGGATTGAAGGGAGTTTCTGAC
GAGGATATTCCAAACGTAGAGGAGTTAATCATGAGTTCTCTTAAAAAGCTTGCTGCAGAA
GGTTTCGACATGGAGGCTGTAGAGGCATCTATGAATACAATTGAGTTTTCACTCAGAGAG
AATAATACTGGGTCTTTTCCTCGTGGTTTGTCCCTGATGCTGCGCTCCATTGGTAAGTGG
ATATATGATATGGATCCTTTTGAGCCATTGAAATATGAGAAACCTTTAATGGTCCTGAAA
GCCAGAATTGCCGAGGAAGGCTCCAAGGCTGTTTTCTCTCCTTTAATAGAGAAGTTTATA
TTAAACAATCCCCATTGTGTTACCATCGAGATGCAGCCTGATCTGGAAAAAGCTTCTCGT
GATGAAGCAGCCGAGAAAGAAAATTTGGAGAAAGTTAAAGCCAGTATGACGGAGGAAGAT
CTAGCCGAGTTAGCACGTGCTACACAAGAGCTGAAACTTAAACAAGAAACCCCTGACCCT
CCTGAAGCCTTAAGATGTGTTCCAAGCCTCTCCTTACATGATATTCCCAAGGAACCGATA
TGTATCCCGACAGATGTCAGCAAGTGTCCTTGTCTACTCCTAAATGCTTTCAGTTTTATT
TGTGCTAAGTTTCTATACATCTTACTGTAG
>EDWA@DN4833_c0_g1_i4
AATTATTTTACTATCATCCCCCCCTCCATTTCTCCTGCCAAAAGGAAAAAAAAAAAATCA
ATGGAGAGAACAGCACTTGTCCGCTCTCTCTCATGTTCATCTCTCGCTTGCAACAGATTC
CTTTTCTCAGCTCCCAAACACTCTCGTTCTTTTCTATCTAAATCTCCCTCCTCCGCCGCC
GCTGCCTCCCGGTATCACCGTCGTGTCTTCTCCAACCGCTCAATTCTCCGCCGCAACAGC
TGGAGGACACTCCCTCTAGCTGCTTCTTCTTACTCTTCCTCTCTTCGTTTCGGTTTTAAC
AACAAGCATTTCGGTTCGTTATCTGCGCGCGCCGTTGCTTCTCCTCCTAAAGATATTGCT
GGAGCTGGAGATGAAGTCGCGGAGAAGCTTGGATTCGAGAAAGTATCGGAAGAGTTCATT
GGAGAGTGCAAGTCAAAAGCTGTTCTTTTCAAGCATAAGAAAACTGGCGCGGAGGTTATG
TCCGTTTCAAACGATGATGAGAACAAGGTTTTCGGTATTGTTTTTCGAACTCCGCCAAAG
GATTCCACCGGAATACCTCACATTTTGGAACACAGTGTATTATGTGGTTCAAGAAAGTAT
CCTTTGAAGGAACCATTTGTTGAATTGTTAAAGGGGAGCTTGCACACTTTTCTGAATGCA
TTCACCTATCCTGATAGGACTTGTTATCCAGTTGCTTCCACCAATGCAAAGGATTTCTAT
AATCTTGTTGATGTATACCTGGATGCTGTCTTCTTCCCCAAGTGCATTGAGGACTTCCAA
ACTTTTCAACAGGAGGGTTGGCACTATGAGCTCAATGATCCTTCAGAAGATATAACCTAT
AAAGGAGTTGTTTTCAACGAAATGAAAGGTGTCTATTCTCAGCCCGATAATTTATTAGGG
CGGACAGCTCAGCAGGCTCTCTTTCCGGACAATACCTATGGTGTTGACAGTGGAGGCGAT
CCACTAGTTATTCCCAAGCTGACATTTGAGGAGTTTAAGGAATTCCACCGCAAGTACTAC
CATCCAAGCAATGCCAGGATATGGTTTTATGGAGATGATGATCCAAATGAACGCTTGCGT
ATCCTAAGCGAATATCTAGACATGTTCGATGCAAGTACAGCTCCCAATGAATCAAAAGTT
GAACCACAAAGGCTTTTCTCGGAACCAGTCAGGATTGTTGAGAAATATCCAGCTGGTGAA
GGTGGTGATCTGAAGAAGAAGCACATGGTATGCCTGAATTGGCTGCTCTCTGATAAGCCG
TTGGACTTGCAAACTGAACTTACTCTTGGTTTTCTGGATCATCTTATGCTGGGAACTCCT
GCTTCTCCTTTGAGGAAAGTGTTGCTCGAAAGTGGTCTTGGAGATGCCATTATTGGTGGT
GGGGTGGAAGATGAACTTCTTCAGCCTCAGTTTAGCCTTGGGTTGAAGGGAGTTTCTGAA
GAGGATATTCCGAAAGTAGAAGAGTTAATCATGAGTTCTCTTAGAAAGCTTGCTGAAGAA
GGTTTTGACACGGAGGCTGTGGAGGCATCTATGAATACAATTGAGTTTTCACTTAGAGAG
AACAACACTGGGTCTTTTCCTCGTGGCCTATCTCTAATGCTGCGCTCCATTGGTAAGTGG
ATATATGATATGGATCCTTTTGAGCCATTGAAATATGAGAAACCTTTAATGGTCCTGAAA
GCCAGAATTGCCGAGGAAGGCTCCAAGGCTGTTTTCTCTCCTTTAATAGAGAAGTTTATA
TTAAACAATCCCCATTGTGTTACCATCGAGATGCAGCCTGATCCGGAGAAAGCCTCTCGT
GATGAAGCAGCTGAAAAGGAAAACTTGGACAAAATTAAAGCTAGCATGACGGAGGAAGAT
CTTGCTGAGTTAGCACGTGCTACACAAGAGCTGAAACTTAAACAAGAAACCCCTGACCCT
CCTGAAGCCTTAAGATGTGTTCCAAGCCTCTCCTTACATGATATTCCCAAGGAACCAATA
TGTATTCCAACAGAGGTTGGAGATATCAACGGTGTGAAGGTTTTGCAGCATGATCTTTTC
ACAAATGATGTCCTTTACACTGAAGTTGTTTTTGATATGAGTTCACTGAAGCAAGAACTT
CTTCCTCTAGTACCACTGTTTTGTCAATCATTACTGGAGATGGGTACAAAAGACTTGACC
TTTGTGCAACTCAATCAGTTGATTGGAAGGAAAACTGGAGGAATATCAGTTTATCCATTT
ACATCATCTATACAAGGCAAGGAAGATCCCTGTAGCCATATAATTGTTCGAGGCAAATCA
ATGGCTGGGCGTTCTGATGACCTATTTAATCTGATGAATTGTGTTCTTCAAGAAGTACAG
TTTACAGACCAACAACGATTCAGGCAGTTTGTGTCCCAAAGCAAAGCAAGAATGGAGAAT
CGATTGAGAGGCAGTGGTCATGGAATT
>EDWA@DN4833_c0_g1_i5
AATTATTTTACTATCATCCCCCCCTCCATTTCTCCTGCCAAAAGGAAAAAAAAAAAATCA
ATGGAGAGAACAGCACTTGTCCGCTCTCTCTCATGTTCATCTCTCGCTTGCAACAGATTC
CTTTTCTCAGCTCCCAAACACTCTCGTTCTTTTCTATCTAAATCTCCCTCCTCCGCCGCC
GCTGCCTCCCGGTATCACCGTCGTGTCTTCTCCAACCGCTCAATTCTCCGCCGCAACAGC
TGGAGGACACTCCCTCTAGCTGCTTCTTCTTACTCTTCCTCTCTTCGTTTCGGTTTTAAC
AACAAGCATTTCGGTTCGTTATCTGCGCGCGCCGTTGCTTCTCCTCCTAAAGATATTGCT
GGAGCTGGAGATGAAGTCGCGGAGAAGCTTGGATTCGAGAAAGTATCGGAAGAGTTCATT
GGAGAGTGCAAGTCAAAAGCTGTTCTTTTCAAGCATAAGAAAACTGGCGCGGAGGTTATG
TCCGTTTCAAACGATGATGAGAACAAGGTTTTCGGTATTGTTTTTCGAACTCCGCCAAAG
GATTCCACCGGAATACCTCACATTTTGGAACACAGTGTATTATGTGGTTCAAGAAAGTAT
CCTTTGAAGGAACCATTTGTTGAATTGTTAAAGGGGAGCTTGCACACTTTTCTGAATGCA
TTCACCTATCCTGATAGGACTTGTTATCCAGTTGCTTCCACCAATGCAAAGGATTTCTAT
AATCTTGTTGATGTATACCTGGATGCTGTCTTCTTCCCCAAATGCATTGAGGATTTCCGA
ACTTTTCAGCAGGAGGGTTGGCACTATGAGCTCAATGATCCTTCAGAAGATATAACTTAT
AAAGGAGTTGTTTTCAACGAGATGAAAGGTGTCTATTCTCAGCCTGATAATTTATTAGGG
CGGACAGCTCAGCAGGCTCTCTTTCCAGACAATACTTATGGTGTTGACAGTGGAGGTGAT
CCACTAGTTATTCCCAAGCTAACATTTGAGGAGTTTAAGGAATTTCACCGCAAGTATTAC
CATCCAAGCAATGCCAGGATATGGTTTTATGGAGATGATGACCCAAATGAACGCTTGTGT
ATCCTAAGCGAATATCTAGACCTGTTTGATGCAAGTAAAGCCTCCAATGAATCAAAGATT
GAACCACAGAAGCTTTTCTCAGAACCAGTCAGGATTGTTGAGAAATATCCAGCTGGTGAA
GGTGGTGATCTGAAGAAGAAGCATATGGTGTGCCTTAATTGGCTGCTCTCTGATAAGCCA
TTGGACTTGCAAACTGAACTTACTCTTGGTTTTCTGGATCATCTTATGCTGGGAACTCCT
GCTTCTCCTTTGAGGAAAGTGTTGCTCGAAAGTGGTCTTGGAGATGCCATTATTGGTGGT
GGGGTGGAAGATGAACTTCTTCAGCCTCAGTTTAGCATTGGATTGAAGGGAGTTTCTGAC
GAGGATATTCCAAACGTAGAGGAGTTAATCATGAGTTCTCTTAAAAAGCTTGCTGCAGAA
GGTTTCGACATGGAGGCTGTAGAGGCATCTATGAATACAATTGAGTTTTCACTCAGAGAG
AATAATACTGGGTCTTTTCCTCGTGGTTTGTCCCTGATGCTGCGCTCCATTGGTAAGTGG
ATATATGATATGGATCCTTTTGAGCCATTGAAATATGAGAAACCTTTAATGGTCCTGAAA
GCCAGAATTGCCGAGGAAGGCTCCAAGGCTGTTTTCTCTCCTTTAATAGAGAAGTTTATA
TTAAACAATCCCCATTGTGTTACCATCGAGATGCAGCCTGATCTGGAAAAAGCTTCTCGT
GATGAAGCAGCCGAGAAAGAAAATTTGGAGAAAGTTAAAGCCAGTATGACGGAGGAAGAT
CTAGCCGAGTTAGCACGTGCTACACAAGAGCTGAAACTTAAACAAGAAACCCCTGACCCT
CCTGAAGCCTTAAGATGTGTTCCAAGCCTCTCCTTACATGATATTCCCAAGGAACCAATA
TGTATTCCAACAGAGGTTGGAGATATCAACGGTGTGAAGGTTTTGCAGCATGATCTTTTC
ACAAATGATGTCCTTTACACTGAAGTTGTTTTTGATATGAGTTCACTGAAGCAAGAACTT
CTTCCTCTAGTACCACTGTTTTGTCAATCATTACTGGAGATGGGTACAAAAGACTTGACC
TTTGTGCAACTCAATCAGTTGATTGGAAGGAAAACTGGAGGAATATCAGTTTATCCATTT
ACATCATCTATACAAGGCAAGGAAGATCCCTGTAGCCATATAATTGTTCGAGGCAAATCA
ATGGCTGGGCGTTCTGATGACCTATTTAATCTGATGAATTGTGTTCTTCAAGAAGTACAG
TTTACAGACCAACAACGATTCAGGCAGTTTGTGTCCCAAAGCAAAGCAAGAATGGAGAAT
CGATTGAGAGGCAGTGGTCATGGAATTGCTGCAGCTAGGATGGATGCAAAGTTAAATGTT
GCTGGCTGGGTTTCTGAGCAAATGGGTGGAGTCAGTTACCTGGAATTTCTCCGATCGTTG
GAAGAGAGAGTGGATAATGACTGGGAAGGAATTTCATCATCTCTTGAGGAGATCCGTAAA
TCCTTACTTTCCAAGGAAGGTTGCTTGGTAAATATGACTGCCAATGGAAAGAATCTCTCG
AACACAGAAAAGTTCGTGAGCAAATTCCTTGATTTGCTTCCTAGCAAACCTCTTGTTGAA
AGAGCTAGCTGGAATGCTCGACTTCCCTTGAAAAACGAAGCCATTGTGATACCGACGCAG
GTAAATTACGTCGGGAAAGCAGCCAACTTATATGACAAGGGTTACCAGCTTAGTGGGAGT
GCTTATGTTATTTCAAAACACATTAGCAACACGTGGTTGTGGGAACGTGTCCGTGTCAGC
GGTGGTGCTTATGGGGGTTTCTGTAACTTTGACACTCATTCAGGTGTATTCACCTTCTTA
TCCTATCGAGACCCCAACTTACTAAAAACACTCGATGTATATGATGGAACTGGTGATTTC
CTCCGTAAATTGGAAGTGGATGATGATACTCTTACCAAAGCTATTATTGGGACCATTAGT
GATGTTGATGCATACCAGCTGCCGGATGCTAAGGGCTATAGTAGTTTGCTACGATATTTA
TTGGGGGTTACGGAGGAAGAAAGGCAAAGGAGACGCGAAGAGATATTATCAACAAGTTTA
AAGGATTTCAAGGAATTCGCAGACACCATCGACGCTGTTAAAGATAACGGAGTCGCTGTT
GCTGTGGCATCACCCGACGAC
>EDWA@DN48340_c0_g1_i1
ATGGCGGATAACGCTGCTAAGAACGAGAACCCATCTTTTCTTCATGGAAAATACGAGCTC
GGCCGTGTTTTGGGTCAAGGAACCTTCGCCAAAGTCTACCATGCAAAGAATCTCCAAACG
GGGAAGAACGTCGCCATGAAAGTCGTCGGAAAAGAGAAAGTGATCAGAGTCGGGATGATG
GAGCAGATAAAGCGGGAGATTTCCGTCATGAAAATGGTGAAACACCCAAATATCGTTGAG
TTACATGAAGTGATGGCGAGTAAATCCAAGATTTACATCGCCATGGAGCTCGTCCGCGGC
GGCGAACTGTTCTCGAAAGTCGCCAAGGGTCGTCTCAAGGAAGACGCGGCCAGAATTTAC
TTCCAACAGCTTGTTTCCGCCGTCGATTTCTGCCACAGTCGCGGCGTTTATCACCGTGAT
TTGAAGCCGGAGAATCTGCTCTTGGACGAAGATGGCAACTTGAAGGTCACCGATTTCGGA
CTCAGCGCTTTCTCCGAACACTTGAAACAAGACGGCTTGTTACACACGACGTGCGGAACG
CCGGCGTATGTGGCCCCGGAGGTCATCGGAAAAAAAGGATACGACGGAGCCAAGGCGGAT
ATTTGGTCCTGTGGGGTGATTTTATATGTTCTTCTCGCCGGATTTTTACCGTTCCAAGAT
GATAACATTGTGGCAATGTATAGAAAAATTTACCGAGGTGATTTCAAGTGCCCACCATGG
TTTTCGCCGGAAGCTCGTAGGTTAATCACCAAGCTTTTAGATCCGAACCCGAATACCCGA
ATCACGATCTCGAAGATCATGGACTTGCCTTGGTTCAAAAAATCCATCCCCAAGACTATA
ACAACAAAACAAGAGCTCGAATTCGAAGCATTCAACGGCGACAAATCGTCCAAGCCCGAG
ACCTTGAATGCTTTCCACATCATTTCATTGTCCGAAGGCTTCGATCTGTCGCCGTTGTTC
GAAGAGAAAAAGAGGGAAGAAAAAGAAGAAATGAGATTCGCAACGACAAGGCCAGCGAGT
AGCGTGATATCGAGGATCGAAGAGGTAGCGAAATCAGGGAAATTCAGCGTCAAGAAGAGC
GAGTCGAGGGTGCGGTTGCAGGGTCATGAATACGGAAGGAAAGGGAAACTAGCCATTGCG
GCCGATATATTCTCGGTGACACCGTCGTTTTTGGTGGTGGAAGTTAAGAAAGACAACGGA
GACACCTTCGAGTACAATCAATTTTGCAGTAAGGAGCTTCGACCGGCACTTAAAGACATC
GTCTGGACATCGCCAACCGAGAATTCGACCGTCGCTTGA
>EDWA@DN48342_c0_g1_i1
ATGGACTATCACCCCAATACTTCACTTCGTTTAAGCCTCCCCAGCAATCAGCTTAACCTA
GACCTCGTTCTCGAGCCGTCGTTGTCGTCTTCGTCGTCGTCGAATTGTCCGACCGAACCG
AAGGTCTTCTCTTGTAACTATTGCCAGAGGAAGTTCTTTAGTTCACAAGCGCTCGGTGGA
CATCAAAATGCTCATAAGCTTGAGCGAACTCTTGCTAAGAAAAGCCGAGAGCTAAGCTCG
TCGGTTCGACCTCACGGGGGATCGAATTCGAGCTACTCGGGATCATCCGATCTCGGTGGT
TCGAGCCATGTTCAACGTATGCAGCTGCCGGTGACGCCTTTCGAACAACAAGGTCGAGCC
GGGAGGTTTGTCGCGGAAATGAGGTACGGGAGGAAAGATGTGAATTATGGTTCTAGAGAA
GGGATCGGTTCTTGGTCCATGGGATACCGGACTGAAGATGTTCAAGATGAATTTAGCCAC
CTTGACTTGTCTTTGAGGCTATGA
>EDWA@DN48344_c0_g1_i1
ATGGGTGAGCCACCGGCCAATAGCAAGGAGGAGAACTCTCCTTCAGAACAGCGGCGGCGG
CCTAACTTTACCATACACCTTCAACTACCTCGACATCCCACAAATAGGCCTGATGAATTT
GTGTTGGTCTCTGAAGATTTTTCAGATTCAGACTCAAGCAGCAGTGATAATAGTGATGAT
GACGATGATGATGCATATTCTGGAGATGAGGATTCTGAAGACGACCTGGATGAGGAAATA
AGGAACCGGCTGGTTGAACTCCACAGAAATCGACAACGAGCAAATATGCTGCACTGGAGA
GCGGAGGAGATTCGACGTGAAATCAATATACTTCGTCAACAGATCCAAAACTTGCAGAAG
AAACTGGGTTAA
>EDWA@DN48346_c0_g1_i1
ATGGACGAGGACAAGGAAAGGTTCAGCGCGATTCACCCAGCGGTTGCGCCGCTGTCCTAC
TTGTTGGGCAAATGGAAAGGCGAAGGCGAAGGAGGATACCCCACCATCAACTCCTTCCGC
TATGGCGAAGAGCTTCACTTCTCTCACCCTGCGCCTGGGAAGCCCGTCATAGCCTACTCT
CACAAGACCTGGAAACTCGATTCTGGTATGCCTATGCACTCCGAGTCCGGCTATTGGCGT
CCTAAACCTGATGGCTCCATTGAAGTTGTCATTGCTCAGAGCACTGGCCTAGCCGAAGTT
CTCAAGGGGACTCACAGTGCAGAGGACAAACTCATCAAGCTTCAAAGTCAAGTTGTAGCC
AATGCTTCCAAGGTGAGGGAGATAAGTCGAGTTTACGAGATGGTTAATGGAGAACTACAT
TATGTTGTTCAAATGGCTACCAACCTTGCCGCTCTTCAGCCACATCTTAAAGCTGTGCTC
AAGAAACTGCCATAG
>EDWA@DN4834_c0_g1_i1
GTAATGCAAGTAATGGAGCGCAATGAGAGTGGCACCGGCATCATCAACGTCGACTATTTC
AGCACGGAACTTCTCCCTCACCAACAAGGAGCCTCGCCGTCGTCTTCTTGGCGTCTCAAC
CTCGACAAGTTCCGCCTTCCGCAGCAACGCTTAAACTCCGATGACGATTCTCTTTCTCGC
CTCCTTTGTACCCCTAAGAAACAGCGCAAGGTTTCAGAGTACTACAAACAGCAAGAAAGG
CTCCTTGCAGGATTTAATGAGATGGAAACCATGAATGAGATGGGTTCGTTGCCTGGAAGC
CTAACCGAGGATGAAATGGAGCAACTAGCCAGGAGTGAAAGGATGGCAATTCATGCGTCC
AACATTGCTAACATGGTGCTTTTTGCTGCCAAAGTTTACGCCTCCATTGCAAGCAGATCT
TTGGCAGTTATTGCATCGACTTTGGATTCACTCTTGGATCTTCTCTCAGGATTTATTCTT
TGGTTCACAGCGCATGCCATGAAAACCCCCAATCATTTTCACTATCCAATCGGAAAAAAG
CGAATGCAGCCCGTCGGTATCATTGTTTTTGCTTCAGTAATGGCAACTCTAGGCTTACAA
ATATTGCTCGAATCTGTCAGGGAACTTGTTGCCATGTCCCACCCTAAGATCAATCACAAT
CAAGAGAAATGGATGATCGGAATTATGGTTTTCGTGACGATAGTGAAGTTCGTCCTAATG
GTCTATTGCCGACAGTTCAAAAATGAAATCGTCAGAGCCTACGCACAAGATCATCTCTTT
GATGTTGTTACTAATTCTGTTGGTTTAGCAACAGCTGTTCTTGCTATCCATTTCAAGTGG
TGGATTGATCCAACCGGAGCTATAATTATAGCATTATACACGATGAGTACTTGGGCAAGA
ACGGTGATTGAGAACGTATGGTCACTGATCGGAAGAACCGCTCCACCCGATTTTCTAGCA
AAACTGACATATCTAATATGGAACCACCATGAAGACATACAACACATTGACACGGTTAGG
GCATATACTTTTGGTTCACACTACTTTGTGGAGGTTGACATTGTGTTGCCTGAAGACATG
CTGCTAAACAAAGCACACAACATTGGTGAGACACTGCAGGAGAAGCTCGAGCAGCTACCG
GAAGTCGAGCGAGCCTTTGTGCATATTGATTTTGAGTTTACACACAGGCCTGAACATAAA
ACCATGGTCTGA
>EDWA@DN48352_c0_g1_i1
ATGGAGGCAAACCGCGAGCAGGAAGACAAGATTGAGGTCGAACTTGAACTGAAGATCAAA
TCAAAGGAGAAGGAGAAGGCAAAGCATAAGGAGGAACAGGGAGAGAAACATAAAGACAAG
GATAAGGATAAATCGAAGGAGAAGGAAAAGAAGACAGAAGATGATCTAGGGGAAAAACGC
AAGGATAGTGAAGTTGGAGAGACGGAGAACAAAGAGGAGAAAAAGAAAGAGAAAAAGGAG
AAGGAGAAGATGCACAAGGATGAAGAAGATGATGAGAACAAAGAGAAAAGGAAGAAAAAA
GATGAGGAAACAGAGCTGAAGAAAGAAGGAAAACAAAAGGATAAAGAGGCGGTGGAAGAA
GATGAAGAGAAAGAAGTGAAGAAGAAAGACAAGGGTGAAAAGGAGAAGAAAAAGGAAAAG
AAGCACAAGGAAAAAGAGGTCGAGGTAGAAGAAGATGAAGAGAAAGATGAGAAGAAGAAG
AAGAAGGAAGACAAGGTGGATAAGGAGAAAAAGAAAGAAAAGAAGCTGAAAGATGAAGAG
AAAGAGGTCGAAGAGAAGGAGACGGGGAAGAAGAAAGATAAGGATGCAAAGGAAAAAAAG
AAAAAGAAGGATGAGGTAGATGAAGATGAAGAAAGAGAAGGAAAGAAAGAGAAAGATGCA
AAGGAAAAGAAAAAAGAAAAGAAGAAGGATAAAGAGGAAGAGGTAGAAGAAGATGGAGAT
GATGAAATAAAAGAGAAGAAGAAAGATGCAAAGGAAAAGAAGAAAGAAAAGAAGAAGAAG
GACAAAGAGGAAGAGGTAGAAGAAGACGACGACGAAGATGAAATAGAAGAGAAAAAGAAA
GACAAGAAGAAAGACAAAGAGGTGAAGGAAGGAAAGAAAGACAAAAAGCTCAAGGATGGA
GAGGAAGAAGGTGAAGAGAAAGAAGAGAAGAAGAAGAAGAAGAAAGATAAAGATAAGGTG
GAGAAGAAGCAAAGGGATGAAGTGGAAGAGGAAGAAGTAGATGAAGAGTTAGAAGGGAAG
AAAGATAAGAAGAAAGAGAAAGGAGAGAAGGATAAGAAGAAAGACAAAGATGATAAAGAT
AAGAAGCACAAGGGTGAAGAAAAAGAAGAGAAGAACAAGAAAAAGGATGAAGCCGGAGAA
AATGTTGTGAAGCATGAGACTGGCATAGCCTCCAGAGAAATAGTAATAGAAGATACCGGG
AAAGAATCAGAAGGTAAAGGAGAGGAAGAGAAGCAAAAGAGTACAGCAAAAGAAGACAAT
GAGAAGAAAAGAAAATTTGAGAGGAAGGACAAAAGCAAAGATGTTAGTAAGCTGAAACAG
AAGTTAGAGAAAATTAATAGCAAAATAGATGCCCTAATTGATGAAAAGGCAGACATCCTG
AGGCAGATTAAAGAAGCTGAGAACAAGACCAGCGAAGTTGCTGTGTAA
>EDWA@DN48356_c0_g1_i1
ATGGGATCATCTTCAACAGTGAGAGCTGTTGGTGCTGTTCTCTGCAGATTCACAAATGGG
GTTCCCTCAACTTCCTGGATTGTTTCTCGAAATGGGCTCTTAAAAAGCAATAGGAGATTA
TTATCATCAGTTTCCTCAATATCATCGTCAACTTCGAAATTGTATCAGGTTAATACTAGC
AGCAATGAGCATCAATTACGAGGCATCTCCACTTTCCCTCCCCTCTGCATGGGGAGGCGC
TCTTCCAAGATTGCCGGCAGAAAGGGTGCTCAAGATGCAAAGAAGGCTAAAACCTACTCA
AGGATTGGAAAAGAAGTTGTATCTGCTGTAAAGAAAGGCGGTCCAAATCCGGCATCAAAT
ACAGTTCTTGCAGCTGTAATTGAGAAGGCCAAGGAGCTTGATATACCCAAAGAAATTTTG
GAGCGCAATATCAAGAGAGCTTCAGAGAAAGGGCAAGAAGCTTACATTGAGAAAGTTTAC
GAGGTATATGGTTATGGTGGAGTTAGCATGGTTGTGGAGGTCTTAACAGATAAAATAACT
CGATCAGTTGCAGCTGTTAGGGAGGTAGTCAAGGACTATGGAGGAAAGATGGCAGATCCT
GGTTCCGTTATGTTCAAGTTCAGGCGTGTTCGAGTTGCGAATATAAAAGTCACCGATGCT
GACAAAGACCAGCTCCTTGACGTTGCATTAGATGCTGGAGCTGAGGATGTTATTGAGCCT
CCAATATATGAAGACGATACTGACGAGGATAGATCAGAGAGCTATTACAAGATTGTAAGC
TCAGCGGAAAACTATGCAACAATACTTTCGAAGCTACGTGATGAGGGAATAAGTTTTGAA
ACTGATAATGGTTCGGAGCTAATTCCACTAAGCACCATCGAGGTGGACGATGAGGCTATG
GACTTGAACAAGGAACTTATATCTAAATTGCTTGAACTCGATGATGTTGACGCGGTTTAT
ACAGACCAGAAGTGA
>EDWA@DN48357_c0_g2_i1
GCGCCTCGGGTGGACGGTGGCACTCATTATCTCAGGTCTCTCAGGCTCAGCTCAATGGCT
CGGTTCCAGCTTATAATCGCCTTCACTGTCCTGCTTGCTTCCGTATCAAACTCAGCAGCT
CAAAGCCCAAGCCCCTCCGCTTCACCAGCAATGCCACCGTCCACCCGAGGCGCTCCTCCT
CCTACAGCAACCGTGACACCTCCGCCTGCTGCGACTCCAACGCCGTCACCCATGTCTAGC
CTTCCTCCCATGGTTCCAACCACTGCAACCCCATCAATGGCTCCTAGTCCTACCCCCTCC
TCACCAACCCCATCTATTGCTTCTCCGCCTTCACCCATGGGAATGGCTCCTTCGCCATCT
ATTGCTTCTCCCCCTGGACCACCTGAATCCTCCCTCGACAACGCGCCGGCTACGCCTCCG
GTTATGTCCTCACCAAGTTTTGCGCCTTCTACGTATGAATATAGCATGTTCTCGTTAGCG
TTGCTTGGAGCTGTGACACTCTTCCTTTAG
>EDWA@DN4835_c0_g1_i3
ACCAGTCTCAGGTTCAAGACAGATTCCGGGAAAGCAGAAAACACGCAGCACTTGATTCAG
AAAGTTGTGAACTTGGATTCTATCCGTGAGTGGTCAATTATCAATGAAATTGTACTTGTT
TGCAATAGTCCAAATGCAGACCATAAATACATTGTAGAAGTACTGTTGGCATCAGGTCTC
CTCGACGAATTGGACTCCAGCTTCATGGCCTACCACCATCATCCATTGGATCATCTGATC
AATCCCAACTTGTTTGCTTCCCTAGAAAAAACCAAGGCAAGCATTAGGCTTCTAGAGGGA
AAGCACAATGGCAGAAAGGTCAAACAGTCAGAGCTCGTTGAGAAGAACCACATGAAGCTT
ATATTCGATGCAGTTAACGAAATCCTACTTAGAAAATTTGTGAAGGAAGGCTGTTACAAG
CAGTGGCTCTCACCAGCAGAGGATAGAGGATGGAAAAGACAGCAGCGTGTGAGAGACTTA
TGTTCAGAAATAGACAAAATTCAAACTGCACCAAATATAAGCTTGGATGATGATGATGAT
GACACTCCGAAAACCATCTTATGGGAAGAATTGACGGTCGGATCAATGGACTGGACCAAG
AACCGAAGTGAGATTCCATGTGTAGTGCTAGATGTGGAGAGGTTAATCTTCAAAGACTTA
ATATGTGAAGTTATAAGTGGTGAAGCTGCAAACCCACAAGTGCACCCCGGTGGGCACCGC
AGACGACTGTTTTTGAAGTAA
>EDWA@DN4835_c0_g1_i4
ATGTCTGCAAAGTTTGTATACTCTTTATCAGATGAAAACCCAGATCTGCAGAAGCAAATT
GGGTGCATGAATGGACTGTTTCAGCTCTTTGACCGCCACCATTTCCTTGGCCGCGGCCGC
ATTGACAGTCCCAACCACAAAAGTCTTCCACCCCCAGGTCAAAATAGCAAGCATGGCACA
AAGCCCAAGATTGCTTCAAAAAAGATGCAAGTGGTCCGGGAAAATAACATGAACAAGTCT
GTGAAGGATAAACAAAGATTCTCCTTTGAATCACCAAGAACCTCATTTTCATCTTCCTCT
TGTTCATCTAGCTTTTCATCTGCTGACTGCACCAAAGCATCACAAGTTGACCGATCTACG
ATGAGCCAAGCCACCTTCCCCGAAACCGCAAGGCCGGAAATAGCTTCTTTGCACTCAAGA
CAACACTCCATTGATCTCCGTAACGTGGTCAAAGACTCCATATACAGAGAGGCCAGTGGA
TTATCAATTAAAACAGCAACCAAAGTGGAAGCAGGGCAGCACCGAACGTATGCCTATGCT
GATTCACCAAGGCCTTTGCAGTCATCGAAACCTGCAAAGACCAGGAACATCAATCTCAAT
GAATCGAGTCCTGTTCTTCCTAAGCTTCAAGATGCTCCTGCAATGTCCTACGAACGCACA
CCAAGGGATGTTCGTCGGTTCTCCTATGACGAGAGAGGTTCGCAGGATGCACTTAACATT
AAGCTCAAAGATCTCCCGAGGCTATCATTAGATAGTAGGGAGAGCTCCATTAAGGGTTCC
ATGAATGGTATGAAATTGAATTCTCTTCTCCGAGAGCAGCAGAAAAGTAGCCAACAGAAA
GGACCTGAAAGCTACAATGGACAGTCTAGTATTGTAGCCAAGTTAATGGGGTTGGAAGCA
TTGCCAAGCCCCATGCAAACCAATGGGAATCAAAGTCGGCCAATCAATACTAGTCGAGCC
TTGAAAGATGATCCCCTCTCATACTCATCAAGACTTTATGAGAACAAGAAGAATTGGATT
TCTGGTTCGCCAAGAAGTTCGAAAACAGAACCAAGCTCACCCCATTTGACTAATACAAGC
TCAAAGAAACCGGCTGCAACTAAATGTCCAACTGAACCAGCACCATGGAAGAACCAGGAT
GGAAGCAAGGGTCAAACGTTTGTGTCCAAATGTCCAGAAACTCCAACAAAAGCCCCGAAC
TCACCTCTAACAGTTTATGGTGAAATCGAGAAAAGGTTGGCAGAACTCGAGTTCAAGAAG
TCGGGAAAGGATCTCAGAGCCCTTAAACAAATACTTGAAGCAATGCAGAAGCATAAACAG
ATACTAGAGACCAGAGAAGAAGGCCAAGCTTCAAATTTTGTATCTCATACAAACAGCATC
ATCGGTGTGAGCTCAGAAGCACCAACTTTGAGAAAGCTACAAAGTAGCAATGCAGTGTCG
GCAACAGTTAAGGGAACTAATTCTCCAACACGCCTTAAATCCCCAATCTCCGTTGTAAAA
CCAGTCAAAATTGTGGAAAATGCCAGCAATTGTACTTCACCGGTACGCAGGTTAAGAAAG
CTTCGCTCAATCAGCCCCGCAGATAACAGAAATGAAACAGTTGACAAGCAGTCATATAAG
GATTTGACTCCAAGACCTAATCATCCTAGGGAGCCTTCCAGCCGACTCCACTTGATGGAT
AAGGGTACTGCCAGAACTCTAAAATTCAAGCAAACTTCAAAAGAGCCGTCTCCTACATCT
CGAGAAAATCCTAAGTTGACAATAAGTTCAGAAACCGCATGCCTTAGACGGCAGAAAAAG
AGGCTTGAATTGGAGAGGCAGTCTTATTGCACCAGTCCAGCACCGGATAGGGGCAGAAGC
AGACGGCAACAGAGCAGGCTACAATCAGAACCAGACTTACCACATAGAAAACCCAGGCAT
AAACCTCAGCAGAGAAGTGATGACCAAATGACTGATATCAGTAGTGATATGAGAGATTCA
AGTCAGCAAGGAGATGCTAGTTCAATGAGATCTGAGAGCAATATGAGTGCAGCCTCCTAT
GGCGACATAGAAGTCACGAGTGCTGACAGATCCCAAAAGCATGAATACATGCAGAATAAT
ACAACAGGAAGGTCTGGTAAAGGTTATTCAACAGCAGAACCTCCAAGAACTGTGCAAGAA
CAACCTAGTCCGGTCTCCGTTTTAGATGCCACGTTTTATGGAGACGAATCACCATCTCCA
GTGAAGAAAAAAACAAGTGTTTTTAAAGATGATGAGGCTCTTATCCCTGATGAAGCAGAC
TGGAGTCCTACCAGTCTCAGGTCCAAGACAGAGGACGGGAAAGCAGAAAACATCCAGCAC
TTGGTTCAGAAAGTTGTGAACTTGGATTCTATCCATGAGTGGTCAATAATCAATGAAATT
GCACCTGTTTGCAATAGTCCAAATGCAGACCATCAATACATTGTAGAGGTATTGTTGGCA
TCAGGTCTCCTCAATGAACTGGACTCCAGCTTCATGGCCTACGACCATCATCCGATCAAT
CCCAACTTGTTTGCTTCCCTAGAAAAAACCAAGGCAAACATTAGGCTTCTAGATGGAAAG
CACAATGGCAGAAAGATCAAACAGTTAGAGCTCATTGAGAAGAACCACAGGAAGCTTATA
TTCGATGCAGTTAACGAAATCCTACTCAGAAAATTTGCCAAGGAAGGATCTTACAAGCAG
TGGCTCTCACCAGAGGAGGATAGAAGACTACAAAGACAGCAGCTTGTAAGAGACTTATGT
TCAGAAATAGACAAAATTCAAACTGCACCAAATATAAGCTTGGATGATGATGATGATGAC
ACTCCGAAAACCATCTTATGGGAAGAATTGACGGTCGGATCAATGGACTGGACCAAGAAC
CGAAGTGAGATTCCATGTGTAGTGCTAGATGTGGAGAGGTTAATCTTCAAAGACTTAATA
TGTGAAGTTATAAGTGGTGAAGCTGCAAACCCACAAGTGCACCCCGGTGGGCACCGCAGA
CGACTGTTTTTGAAGTAA
>EDWA@DN4835_c0_g1_i5
ACCAGTCTCAGGTTCAAGACAGATTCCGGGAAAGCAGAAAACACGCAGCACTTGATTCAG
AAAGTTGTGAACTTGGATTCTATCCGTGAGTGGTCAATTATCAATGAAATTGTACTTGTT
TGCAATAGTCCAAATGCAGACCATAAATACATTGTAGAAGTACTGTTGGCATCAGGTCTC
CTCGACGAATTGGACTCCAGCTTCATGGCCTACCACCATCATCCATTGGATCATCTGATC
AATCCCAACTTGTTTGCTTCCCTAGAAAAAACCAAGGCAAGCATTAGGCTTCTAGAGGGA
AAGCACAATGGCAGAAAGGTCAAACAGTCAGAGCTCGTTGAGAAGAACCACATGAAGCTT
ATATTCGATGCAGTTAACGAAATCCTACTTAGAAAATTTGTGAAGGAAGGCTGTTACAAG
CAGTGGCTCTCACCAGCAGAGGATAGAGGATGGAAAAGACAGCAGCGTGTGAGAGACTTA
TGTTCAGAAATAGACAAAATTCAAACTGCACCAAATATAAGCTTGGATGATGATGATGAT
GACACTCTGAAAAACATCTTATGGGGAGAATTGACACTTGGATCAACGGAGTGGGCCGAA
TACCGAAGTGAAATTCCATGTGTGGTTCTAGATATGGAGAGGTTGATCTTCAAAGACTTA
ATATGTGAAGTTATCAGTGGTGAAGTAGGAAACCCACAAGTGCACCCTGGTGGGCATTGT
AGACGTCTGTTGTTGAACTAG
>EDWA@DN4835_c0_g2_i1
ATGTCTTCAAAGTTTATGTATTCTCTTTTAGATGAAAACCCAGATTTGCACAAGCAGACC
GGGTGCATGAATGGACTATTCCAGCTCTTTGACTGTCACCACTTCTACGGTAGCCGACGC
ATTGCCCGTCCCGACCACAAAAGGCTTCCCTCAGGTCCAAATGGCAAGCATAGAACAGAA
GCCAAGATTGGTTCAGACAAGAAAAAAGGAAATAATCCGAAGAAGAAACAGAGATTCTCC
TTTGAATCACCCCGGATCTCGTTGTCATCTTCCTCTTGCTCATCTAGTTTCTCACCTGCT
CACTGCAGCAAAGAGTCTCATGTAGACCGATCTTCTAGCCGAACCGCCTTCCGTGAAACC
CTGAGGAAGGAAATATTCAGCTATCAATCAAATGCTTCTTTGCAATCAAGCCAAAACTCC
CTTCACCTCCGAAATGTGGTTAAAGATTCCATATATAGAGAAGCCCGTGGATTATCAATT
AAAACTGCAACGAAAGTGGAAGCAGGGCAGCACCAAACCTTCAAGTATGTAGGTTCCCCG
AGGCCTTTGCAGTCACTAAAACCTTCAACAACAAGGAATACCGGTCGCAATGAACCAAGT
CATGGTGTTGTTAAGCTTAAAGGGGCGCCTAAAATGTCCAACAAATGTGAGGATGGTTCT
CTATCTTTTGCACCAATGGATGCTCGTCGGTTCTCGTATGATGGGAGGGGGTCACAATAT
GCACATAAAAGTAAGCCCAAAGATTTCCCAAGGCTATCACTAGATAGTAGCATGAAATCG
AATTTTCTTCTAGGAGAGCTAAACAGAAGTAGCATGAACACCAATGACATAAGAAGCCAA
CAGCAAGAAGCTGGAAGCTACGTAGGATCATCTTGTGTTGTTGCCAAGTTGATGGGGTTG
AAAGTTGATCCCCTCTCACCCTCATCGAGATTCGGTTGTTCAGGAAATTCAAGAAAGGAA
CTTACCTCGCCCCGTGTGATAAATGCAGAAGCAAAGAAACTTGTTTATGGTGAAATCGAG
AAAAAGTTGGCAGAACTTGAGTTCATGACGCCCGAAAAGGATCTCGGAGCCCTTAAGCAA
ATACTTGAAGCAATGCAGAAGTCTAAACAGATTTCAGGTACCAGAAAAGAAGAGCAAACT
TCAAGTTTTATATCTCACACAAGCAGCATTCTTGGACAGAGCTCAGAAGTACCAAACTTG
AGAAAGCTACATAGTAGCAATGCAATTTCAGTCACAATCAAGGGAACTACTACTCCAACA
TGCCTTAAATTGCCAATCAATAGCAATGCAGTTACGGAAAATGGAAGCAATTCCGCTTCA
TCAGTAGTTGCAACCAGCAGTTTAAGCAGGCTCCCTATTAGCAGCCATGCAAATACCAGA
TATGAAAAGGCTGACAAGCAATCATATAAAGATTTAACTCCAAGGGGTCCTTCCAGTCAA
CTCCATTCAAGAGATAATACTGCTAGAACTCTAAAAGTCAACCAAATTTCAAAAGGGCAT
TCACTTACTGCTCGAGAAAATCCTAAGATGGCAGTGAGCTTGGAGACCACATGCCTTAAA
CTGCACCAGAAGAAGCTTGAAAAGGAAAAGCAATCTCGACATACCGATCCAGGATCAGAC
CAGAGCAGGAGCAGAAGGCAAGCGAGCAGTATACAAGCAAACTCAGGCTTGCCACATCGG
AAGCCCGGGCATAAATCTCACAATATGTGGCAAAGTGATGACCAATTGAGTGATATCAGT
AGTGACATGAGAGATTTGAGTCACCAAGGAGATGATAGTTCCATGCAATCTGAGAGCAAT
ATGAGCACGGCCTCCTATGGTGACAATGAAGTCTCAAGTGCTCAAAGTTATGACAAGATA
GAGGGTACATTTTCCCGAAAACAGGAAATGTATCAGAAAAATCCAGCAGCAAGGTTAGTT
GAAGGTGGTCCAAAAGCAGAACCTCCAAGAACTGCCCTGGAACAGCCTAGTCCTGTCTCT
GTTCTAGATGCCACATTTTACGGAGATGAATCACCATCCCCTGTGAAGAAAAAATCAAAA
GCTTTTGAAGGTGATGAGGACCTTATCCCTAGTAATGCAGACTCCAGTTCCATAGGTCTA
AATCACTTGCCCACCTGCAGAGAAACCAGTCCCAAGCTCAAGACAGATGGCAGGAAATCA
GAAAACATCCAGCAGCTGGTTCAAAGATTCATGAGTTTAGATTCTGTCCATGAAATCAAA
CATATTTGCAAAAGCCCAAATCCAGACCATGAATACATTGCAGAAGTAATGTTGGCATCA
GGTCTCCTCAACCAACTTGAATTCAGCTTCGCGGCCTACCAGCTCCATCCATCCGGTCAT
CTACTCAATCCCAACTTATTCCCTGCCCTGGAGCAAATCAAGACAAGCATTTGGTTTCTA
ATTACAAAACAGAGTGGCAGAAAGGTCAACCAAATGGACCCTATTCAGAAGAGCCATAGA
CAAGTAATATTTGATGCAGTCAATGAAATTCTAATTACAAAATCAGTGAAGAAAGGCTCT
TACAAGCAGTGGACCTTTCCAAGTACGTGGGAGGATAGAAGACGAAAAACACAGCAGCTG
GTAAGGGATCTATGTTCAGAAATAGATAAACTAGAAACGAGCTCGAATATAGAGGACAAC
AATCTCAACAGCATCATATGGGGAGATTTGGCGATTGGATCAATGGATTGGACAGATTGC
CAGAGTGAAATTCCATGGTTGGTATTAGATGTGGAGAGGTTAATCTTCAAAGACTTAATA
TGTGAAGTAGCAAATCTACAACAGCGGCGTCGTAGCCATTGCAGGCAACTGTTTCCAAGT
ATGATTTCTAACAATGTATTATAA
>EDWA@DN4835_c1_g1_i1
ATGTCTGCAAAGTTGGTGTATTCGGATGGAAACCCAGATTTGCAGAAGCAAATTGGGTGC
ATCAATGGACTGTTCCACCATTTTCTTGGTAGCCCACGCGTTGCCACTTCAAACCACAAA
AGATTTTTACCAGGTTCAAATGGGAAGCATGAAACAGAGGCTATGAATGCTTCCCAAAAA
GGAAATAATCTCAAGAAAGCTGTGAAAGAGAAGCAAAGATTGTCCTCCGAATCGCCCCGA
ACTTCCTTTTCGGAGTCCACTTGTTCATCGAGTTACTCATCAGCTGACTGCGCCAAAGCA
TCTCGAGCTGATCGATGTCGATCTTCGTCAAGCCAAATCGGATTCCGTGAAATCCCAAAG
CAGGGAATATCCAATGATCAATCACCGGTTTCTTTGCAGTCAAGCCAACATTCAGTTGAC
CTTAGAAATGTGGTTAAAGATTGCATCTACAGAGAATCCCGTGGATTATCGGTTAAAACT
GCGATGAAAGCGGATGCAGGGCAGCACCAGATCTTGAAGTATATAGATTCACCGAGGCCT
TTGCAGTCACTAAAGGCAGCAATGACAAGGAACACCGGTTTCAGTAAATTAAGTCATGAT
TTTTCCAAGCTTCGAGAAGTGCCTAGAATGGCCGATGGACGCAAGGATGGTTCACTTGCT
TTCGTCCCAAGGGATGCTCGTCGGTTCTCTTACGATGAGAGGAGGTCGCACGATGGGGTT
AAAGTTAAGATCAAGGATCAGCCAAGGTTTTCGCTCGATAGTAGGGAAATCTCCATCAAA
GGTTCTACCAACAATATGAAATCAAAGTTTCTTCCAGGAGAACTAAACGCAAGAAGCCAA
CAACAAGAACCTGGAAGCTGCAAAGGACCATCTAGTGTTGTAGCCAAATTGATGGGGTTG
GAAACATTGCCAGACCCTATGCTAATCAATGAGAATCAATGTTTTCGGATCAAGACTAAT
CAGGATTTGAAAGATGAGAATAAGAGAAATCAAGTTTCTTGTTATCCAAGAAACTCGACG
AAGGAACCCAGCTCGCCTCGTTTGACAAATGCAGACTCAAGGAAACCTGTTGCAACTACA
TGTCCCAATGAACCGGCCCCATGGAAGCATATGGATGGAAGCAGCGATCAAACATCGGCT
TTGAACTGTAGTCGAGAAACTCCACCTATAGCCCAAAACGCCTCTCTAAGTGTTTACGGT
GAAATCGAGAAAAGGTTGGCTGAACTTGAGTTCCAAAAGTCAGGAAAGGATCTCAGAGCA
CTTAAACAAATACTTGAAGCAATG
>EDWA@DN4835_c1_g2_i1
ATGGATAATGCCAGCAATTCTAGTTCATCAGCAGTTGCAACAGGCAGTTTAAGCAGGATT
CGTACCAATAGTAGCCCTGCAGAAGCTGGAAATGAAAAGGTTGACAAGCAACTGTATAAA
GAATTAACTCTAAGACCTAATTCTCCTAAGGATCCTTACAGTCGCCTCCAATCGAGGGAT
AAGACGACTTCCAGAACTTTAAGATTCAACCAAAGTTCAAAAGAGCTTCCACCTATTGCT
CAAAAAAATCCAAAGCTGGCAATGAGCTCAGAGACCACATGCCTTGAACTGCAGCAGAAG
AAGCTTGAATCGGAAAAACAACCTCATCGCACTTGTCCAGCATCAGATCAGAGCAGAAGC
AGAAGACAATCAATCAGACTACAAACAGAGCCAGGCTTGACACATTGGAAGTCCAGGCAT
AAACCCCACAATCCGCAACGAGATGCTAGTTCAATGCAACTCAAGAGCAATATGAGTGCA
GCCACTTATGACATTGAAGTCACAAGCACGGACAGATCTTATAAGATAGAGAGACCAGTC
TCCCCAAAACAGGAAAAGTATCATAAAAATTCAACAACAGAACTTCCAAGTGCAGTCATG
GAACAACCTAGCCCCGTCTCCGTTCTAGATGCCACATTCTATGGAGACGAATCACCGTCT
CCTGTGAAGAAAAAATCAAATGCCTTTAAAGATTATGAGGGTCTTATTGCTGATGAAGCA
GATCTAAATAACAAACAGCTTATATTCGAGTCAGCTAATGAAATTCTCGCGAGAATGAAG
GAAAGTTCTCACAAACCATGGGTCTCCCCAAGTATGCAGGAGGAAAGAAAACCAAAGAGA
CAGCAGGTTGTAGGCTATTTATGTTCAGAAATAGATAAACTACAAACTCCATCAATTATA
AGCTTGGATGATAAAGCCGACAGTGTGCAAAGCATCATATCGAGAGATTTGACGATAGGA
TCATCGGATTGGACCGAGTGCAAGAGTGAAATTCCAGGGGTTGTATTAGATGTGGAGAGG
TTGATCTTCAAAGAC
>EDWA@DN48364_c0_g1_i1
ATGCCTTCTTTCCACGCAATAACAATCGCCGCTGCCATCACCGTCGTCTCCTTCCTCATC
GACGATTCAGCGGAAAGGGAGCTACGCCCCTCCGATCACGGTTTGGGCTACCAGAGCCTA
CCGCCGACGGGGCAGCTCAACTCCCCGGACGCCATGTCCTTCTTCGGAGCAACATCCAAC
TCTTCCTCCTCGCCGTCCACGGTAGCGTTCCCGAAGGTCTTGAATTCCTCCGACGACGGC
TCGTGGTGGGGCGACGGCGGGAATCGGCGGGGAAGCGATCACGTGAGGCAGGTATTACTG
TTTGGGAGCTTGGGGTGTGGGGTCACGGGTGTGGCGTTGTTGACCGTTTCTGGTTTGGTT
TATTTGATTAGAATCAGATCATCCCGTTCCACTGATAATACCAACAACAATGGTAATATT
AACAGTTTAGTCCCTATTAGTATTAGCAATAGCAAGTGA
>EDWA@DN48366_c0_g1_i1
ATGGCCGAAGAGAAGACGGAATTCGAAGAATCGGAGATAAAGTATGTTAGCTATGGAGGG
GAGCATCATCTTCCTCTCATCATGAACTTGGTGGATCAAGAACTCAGTGAGCCATACTCC
ATCTTCACCTACCGATATTTCGTCTACCTTTGGCCCCAACTCTCCTTCCTCGCTTTTCAC
AAGGGTAAATGCGTGGGAACTGTGGTGTGCAAGATGGGGGAACACAGAAATACTTTCAGG
GGATACATTGCCATGTTAGTTGTAATCAAGCCTTATCGTGGAAGAGGCATTGCCACTGAG
CTCGTTACCAGATCCATCAGAATGATGATGGAATCGGGATGTGAAGAGGTCACACTGGAA
GCAGAAGTGACAAATAAAGGAGCACTAGCGCTTTATGGGCGTCTTGGGTTTATCAGGGCA
AAACGGCTTTTCCACTACTACTTGAATGGCGTTGATGCTTTCCGTTTGAAGCTTTTGTTT
CCTCCTCCTCCTCCTCCTCGCCAAGAGTTATAA
>EDWA@DN48367_c0_g1_i1
AAGCTGTTTAATCTCACTAGCACCCTGGTTTTCTTTTTATCCGTTGAATTCTTTCTTCAA
CTGTGTTTCCATGGAGATTTTATTACCCTTCCAAACCCCAAATTTACCAACATTTTTCCT
TTTGTTTCTCTTCGTTTACCTCTTCGCTTACTTTCTGATCTTCCACAACTGGGATCCCAA
GCACCGAGCCGGAGCTTCAAGCTGTTTAATCTCACTAGCACATGGAACCCCGGCAGTTTT
CATGGCGATTCAGGCATTAACAAACACCCAATCCCTAACTTTCGACGCCCCAAACGCCCT
TTCCCACAACACCGTCCTCGAATTCAGCATCTCGTACTTCTTACTCGACCTTCTTCACTA
CTTAATCTTCTTCCCCAACGACACTCTCTTCATCCTCCACCATTTAGCCACCCTTTACGT
GTTTGTCACCTGTCGTTTCATCGTCCACAGCGGTTCGTTCTCGCTTCTCGTGCTCTTGAT
CCTCGCTGA
>EDWA@DN4836_c0_g1_i2
ATGATGCAGCACCGTCCTTCAAGTGCTTTTAACTCCCCGTTCTGGACAACCAATTCTGGC
GCTCCTGTTTGGAATAACAATTCATCTCTCACGGTTGGACCCAGAGGTCCGATCCTCCTT
GAGGACTATCATCTGGTGGAAAAGCTTGCCAACTTCGACAGGGAGCGGATTCCGGAACGT
GTTGTCCACGCTAGGGGAGCCAGTGCAAAGGGTTTCTTTGAGGTCACACATGACATTTCT
CACCTTACCTGTGCAGATTTTCTGCGAGCACCTGGAGTTCAAACCCCTGTTATTGTACGT
TTCTCAACTGTCATTCATGAGCGTGGAAGCCCTGAGACCCTGAGGGATCCGCGTGGTTTT
GCAGTGAAGTTTTACACCCGGGAGGGTAATTTTGATCTTGTGGGAAACAATTTCCCAGTC
TTCTTTATTCGTGATGGAATGAAATTCCCTGATATGGTCCATGCTCTTAAGCCCAACCCT
AAGTCTCACATTCAGGAGAACTGGAGGATTGTTGATTTCTTCTCACACCATCCTGAAAGC
TTGCATATGTTTACTTTCCTCTTTGATGATCTGGGTGTTCCACAAGATTACAGACACATG
GAAGGTTCGGGTGTAAACACATACACTCTGATTAACAAGGCTGGGAAAGCACACTATGTG
AAATTCCACTGGAAGCCAACTTGTGGGGTCAAATGCTTGCTGGAAGAAGAGGCAATCAAG
GTTGGAGGAGCTAATCACAGCCATGCCACTCAGGATCTCTATGACTCAATTTCTTCTGGC
AAC
>EDWA@DN4836_c0_g1_i3
ATGGATCCATACAAGCACCGTCCTTCAAGTGCTTTCAATTCCCAATTCTGGACAACCAAT
TCTGGTGCTCCAGTTTGGAACAACAACTCATCATTCACGGTTGGACCCAGAGGTCCAATC
CTCCTCGAGGACTATCATCTGGTGGAAAAGCTAGCCAACTTTGACAGAGAGCGGATTCCA
GAACGCGTTGTCCATGCTAGGGGAGCCAGTGCAAAGGGTTTCTTTGAGGTCACCCATGAC
ATTTCTCACCTTACATGCGCAGATTTTCTGCGATCCCCTGGAGTTCAGACCCCTGTTATT
GTACGTTTCTCAACTGTCATCCATGAGCGTGGAAGCCCTGAAACCCTGAGGGATCCTCGT
GGTTTTGCAGTGAAGTTTTACACCCGAGAGGGTAATTTTGATCTCGTTGGAAACAACTTC
CCAGTCTTTTTTATTCGTGATGGAATGAAATTCCCTGATATGGTCCATGCTCTTAAGCCC
AACCCTAAGTCTCACATCCAGGAGAATTGGAGGATCCTTGATTTCTTCTCTCACCATCCA
GAGAGCTTGCACATGTTCACTTTCCTCTTTGATGACTTGGGTGTTCCACAAGATTATAGA
CATATGGAAGGTTCTGGTGTAAACACCTATTCTCTGATCAACAAGGCTGGGAAAGCACAC
TATGTTAAATTCCACTGGAAGCCCTCTTGTGGGGTCAAATGCTTGCTAGAAGAAGAGGCA
ATCAAG
>EDWA@DN48372_c0_g1_i1
ATGGCGCCGCACGATCTTCGCCGTCCGTTCAAGCGAGCGGCGATATCCGACCAACAGAAG
CGTAGAGATCTCTCGCTGCTCCGTCAAGCACAGAATCGTCGCGACGCTCAACAGCAAGCT
CGCTGCTTGGCCTCATCTATTCTCTCGCTCCAGTCTTCAGCACCCGAATCCGAACCCGAG
CACTCCGACATCGAACCCGAAACCGAACACGAATCCGAAGATTTGTCGAAAGACTTTGAT
GTCCGTCGAGCTTCGAAGCTTCGAGGACCGGAGGTTCGAAAATTGTTCGCGAGACAGCTT
ATGCTCCCTGAGTGGATGATCGACGTCCCTGATCGATTGAGCCAAGACTGGTATGTACTT
GCAAGGCCAGCTGGAAAGCGATGCTTCGTGGTTTCATCAAACGGAACGACAGTCAGCAGG
GAACGGAACGGCTCCATTTTGCATTATTTCCCGTCGGCTTTACCGGCTGGAGCCAAGACC
AGAGATGGCTCGGGCTCAGCTCAATCATACTGCATCCTAGATTGTATTTTCCACGAGTCG
GATCAGACGTACTATGTGATTGATATGGTTTGTTGGAATGGATACTCTCTCTATGATTGC
ACTGCTGAGTTTAGATTCTATTGGTTGAACTCGAAGCTTGAAGAGAGCGGTGCTTGCAAC
GCTCCTTCGCATTATCATAAATTTAGATTCAGTGCTGTTCCGGTTTATAACTGTGATCAG
AGTGGACTATATGCAGCATACACTGGGGCTGTGCCTTATGTTAAGGATGGATTACTATTT
TATAACAAGCATGCACACTATCAAACTGGCAACACGCCGCTAGTATTAGTCTGGAAAGAT
GAGAATTGTAGTCAATATGTTATTGACACAGACGGCAAAGGAGAGATTCCAAGCCAACAA
CAGGTAGTTTTGGAGCTACAAGACGATAAAAAACTGGTGACGTCAGATGACCCTCCCGTG
CTTTTTTGTTGCTTAGATGGGGATATCATAGAAAAGTCAGGGCTGCAATCAGGGAACCTT
TTACGGTTCGCTATTGGTGATGGAGGATTGAATTTTGTGGATGGGAAACTGGAGAAGGCT
GATTTGATTTATCTTGGCAAGTCCAACCGGGCACGTGCTTTTGCAGATAGTTACTCAAAG
GTTATATTCCAGTTCATGGTTCGGCATTCTCCTCTAAAGATAGATGATTTACTAGCATCT
ATTAACTCCCCAGATGATCAAGAAAAGATACCAAGTGACACAGAGATGGTTGGTTGA
>EDWA@DN48373_c0_g1_i1
ATGGCTTCGAGTCATGTCGGCAACAAGCCCTTGGCTTCCGTCTGGGAAGTCGTCGGGGTG
AGCCGTCTGAATCTCAATAGGGGAAGGCTTTTTGGGGCACCGATTCAAGTTTTAAAAAAG
AGGGGGCTTTTTTTTTGGTTTTGTTCTTTTCGAAAGGGTTTTGCGTCTCCAGCGTTGTTT
TTAGCTTACCATTTTAGGGGGAGGGTTTCGGTTGGTTCGTTGCCGTTGCCGGCTACCGGC
TACCGGCAACCGACCGGTGTGCTTAACAGGGAGGGGTGGACGGAGAAGAGGAGAAGAAGG
GTTTTTTGTTTTACCCGAAATGGCAAAAGGGGGGGTGGGTAA
>EDWA@DN48379_c0_g1_i1
ATGGCAGCAAATTGGGTTCTCCTACCCTTATTATTCTCACTGTGTTTAGCGACTTCCTAC
AGTAAGAGGGTCGGTGTCTCCGCCATGGACGACCGAGTCGAAAATTATATGTCCCAGTCA
TTAAGCAGTACCATGCAAGACTCCGATCCTGATTTTCCACAGTCAAGAAGCGCTGCCGCG
CACAAACACGATCATAGTCTTTCAGCTCCATTCAATCCTAATCCTCCCGTTGTCGGTATT
CCCGGCAGTTGCGGCGGCAGTGGCTCGTGCGGTGGCAACTGCGGATATGGGTGCGACTCT
TGTGGCCTCCCCTATGGAATAGGGTACGGTTTAGTTGGTCTCAATAGTCTCAAAGAAACG
ATTAGAGACCTTACCATGAAGCTTGAAGCTAATGGTTTATTGGGCCAACACAAAGAGATA
AATATGCAAACTATGACACCATAA
>EDWA@DN4837_c0_g1_i3
ATGGCGAGGCAAACAGGGAAGCAGCAGACATCGGGAACGGCAAGATTTCTATTGATATGC
ATTGGCGTTGGTCTCTTGCTGATCGGACTCATTGCCGATTTCTTCTGGGCTTCATCTTCT
CGTTTCAAGCTTTCATCTCTTTCAATTTCCACCAATTGGTCCCCTCATTCATCAGATTTG
CCTGCCACATTTCCAGTCCAGCTGAAAGAGCCTCTTAATTCTTCCTCAAACCCAAAACCC
AAGGAGAAGAATGTTAAAGAAAAGAGTAAAGATGGAAGAGTTTTATCGGCTACTTTTGCT
GATCTGCCCGCTCCTGAACTCAAATGGGATAAGATGGCGTCTGCGCCTGTTCCTCGGTTA
GATGGTGCTGCTATTCAGATTAATAATCTTCTTTATGTCTTCGCCGGATATGGCACCATT
GATCATGTGCATTCACACGTTGATATATACAATTTTACGGATAATACATGGGGAGGAACA
TTTGATATGCCAAAAGAAATGGCTCACTCACATTTAGGTATGGTAACTGATGGGAGATAC
ATTTACATAGTCACTGGACAATATGGTCCTCAATGCAGAGGGCCTACAGCTCACACATTT
ATTCTTGATACCGAAACAAAGAAATGGAGTGACATGCCCCCTTTGCCTGTCCCTAGGTAG
>EDWA@DN4837_c0_g1_i4
ATGGCGTCTGCGCCTGTTCCTCGTTTAGACGGCGCTGCTCTTCAGATTAAGAATCTTCTT
TATGTCTTCGCTGGATATGGCACCATTGATCTTGTGCACTCACACGTTGATATTTACAAT
TTTACGGATAATAAATGGGGAGAAAGATTTGATATGCCAAAAGAAATGGCTCACTCACAT
TTAGGTATGGTAACTGATGGGAGATACATTTACATAGTCACTGGACAATATGGTCCTCAA
TGCAGAGGGCCTACAGCTCACACATTTATTCTTGATACCGAAACAAAGAAATGGAGTGAC
ATGCCCCCTTTGCCTGTCCCTAGGTATGCACCAGCCACTCAGCTTTGGAGAGGTAGACTT
CATGTGATGGGTGGAAGCAAGGAGAATAGGCATACACCTGGATTAGAGCATTGGAGTCTT
GCTGTAAAGGATGGGAAAGCATTAGAAATGGAATGGAGGAGCGAAATACCCATTCCACGG
GGAGGACCTCATAGGGCCTGTGTTGTGTTTAAAGATCGTCTTTATGTTATTGGTGGTCAA
GAGGGCGATTTTATGGCCAAACCTGGATCACCGATTTTCAAATGCTCTCGGAGGATGGAG
GTGGTATATAGTGACGTATACATGCTGGATGATGACATGAAGTGGAAAACATTACCTCCT
ATGCCAAAACCAGATTCACATATTGAATTTGCTTGGGCGATTGTTAACAATTCTATTGTT
ATAGTCGGAGGCACGACCGAGAAACACCCTATTACAAAAAAGATGATTCTGGTTGGAGAA
GTGTTTCAGTTCAATTTTGATACACTGGAGTGGTCCGTGATTGGAAAGCTTCCTTACCGA
GTTAAAACCACGCTTGTCGGTTTCTGGCAAGGCTGGTTGTATTTTACATCCGGGCAACGA
GACAGAGGTCCCGATGATCCAGCACCAAGGAAAGTTATTGGAGAAATGTGGAGAACCAAA
TTAAAGCTGAACTCATAA
>EDWA@DN48385_c0_g1_i1
CAAAAATCTCGCAGTGATTGGGTTGCTCATGGAGACCGCAATACTCGCTACTTCCATCGG
CAAGCCATTGCTCGCAAACAACGCAACCGTATCTCCTCCTTGAAGCTGAGTGATGGCGTT
TGGTGTGAGGATCAATCTATCTTACAGAATGCTGCGACTGAGTATTATAGGTCTTTATTT
GCTGCCGATCCCTCGCCGATAAATCCTTGGCCGAATGTTACTAGCTACCCCTCTATAGAG
CAAAATTACATGCAGGCTCTTGACTCTATTCCTTCAAATGAGGAAATTTATGAAGCGCTC
ATGGACATGGCACCGTTAAAATCACCGGGTTGGGATGGATTGCATGCCGAATTCTTCCAA
CGACAATGGCGATGGGTAGGACCGTCTATTTGTAAAATGATTCAAGGCGTCTTTAAAGGT
GACCCTATCGAACATGACCTTAATAGAACTATCCTTGTTCTCATTCCGAAGTGTGATTCC
CCACAGAGCTTTATTGATTTC
>EDWA@DN48386_c0_g1_i1
ATGAATCGAGACCAAAGATGGCAACTAATTTGGCAAGAAAAGAAGAGGTGTGAGACCGTT
TCTGGCATGGCAGAGCACAAGGGGCATAAGCTGCTCGAGAGTGAAGTCATCCCTCGTTTC
ACCAATTCCACTCTCACCGGAACACGACCCTTGGTTACCAACCAAACAAAAAGTTCGATT
TTTGGGGGAGCACAACCAACCCAAACGAACAAATTCCAGAAGTTTCACGAAGGCACTGGA
CCATTAAGCAAAGATTTAAGTGATTTTACAGTAAAAGACCCCTCCCCTGATCCGGACCAG
CTCACCCAATCATGGTCGAGGCTACTTGCTCTGAAGCTATTCAATTTTGCCATGAATAAA
TTCCAAACCTGGATTTCCCAATCAAAGAGATTCCTTCTCAGTTGA
>EDWA@DN48388_c0_g1_i1
ATGGGACGTGAGATGGTGGAGTCATGGTTTGGCAGTTCATGGTGGAATCCAAGGAAGAGT
GCTTCCGAGAGTACCGACAAGGTGGTGCTTGGAATCTTGGCTTTCGAGGTTGCCGGTTTT
ATGTCCAAGGTGGTGAATTTATGGCATTCTTTGGATGATAGGGAGATCTTGAGGTTGAGG
GAAGAGATTGAAGACTCAATTGGAATTCAAAGGCTTGTATCTGATGATGAAAATTACCTT
ATGGATCTTGCACTGAATGAGGTAATGGAGAATTTTGGACATCTGGCAATGTCTGTGGCC
AGGCTTGGGAAGAAGTGCACTGACCCTGTGTATCACCACTTTGAAGCCTTCATAAATGAT
CCATTTTTGAACAATATCGAGTGGTTTGGATGGGAATATCGGTGGAAGAAGATGGACAAG
AAAGTGAAGAAAATGGAGAGACTTGTTGCAGTTACGATGCAGTTGACTCAAGAGTTGGAA
GTGTTGGCAGAACTTGAGCAAACCCTTAGGAGGATGCAGAGAAGTCCCGAGTCTGATCGG
GTGAAATTACTTGAGTTTCAACAGAAAGTAATATTGCAGCGTCAGGAAGTAAAAAATCTA
CGCGAGATGTCTCCATGGGTTAGAACTTATGATTACAGTGTGCGGTTTTTGTTGAGAACA
CTTTTAACGGTGCTTGAGAGGATAAAACATGTGTTCGGGAGCAACCAAATGGAATCGCCA
GATGCGAATGATGATTTTGAATCTATTAATAGTGATTGTCTTTCACGTAGCCATTCCTTT
TCCACCATAATACCGTCTTCAGTGTATCCTTCTGATCATAATCTGTGCGGGTTCTCCTCT
GGACCTCTGGGCAGGTCATTTTCAAAGTCGATGAAGCATAGGGCAAACAGCAAGCATCTA
CAATCTCATCTTCACTCTACTGCTTTACATGGAAAGCAGCTGCATTCGAGAACCAAACGG
GCTGGTCATGTTGCATTCGGACCTTTTAAAGGATGCTTGTCTGCTGGAAGTATTTCTCCT
GTTTTAGAGAGCTGCAAGCCAATTGGCAGTGCATCTATGAGGTTCAGTGGTGTTTGCACC
AAAAATATGGACAAAATAAACAATTCGAAGATGGAGACATTGTCCGCCAGCAATAATATA
TACTTTAAACTATCCATTTTCAAGAGCAAGCAATTGTTGATTGCTCCTACGTCAACACTT
GGTGGTGCTGCGTTATCTCTCCGCTATGCAAACTTGATTATCTTGATAGAGAAACTAGTT
CTGTCACCTCACTTGATCGGCGTTGATGCAAGAGACGATCTATATAGTATGTTACCTACA
AGTATGAGAAATGCATTGCGTGTTAAACTGAAGCCGTATGCAAAGACATTGGCTTCATCC
ATGTATGATGCTTCCCTTGCAGCAGAGTGGAGCCAGGCATTGGTGCGGATACTGGAATGG
CTGGCTCCTCTTGCTCACAACATGATTAGATGGCAGTCGGAGCATAATTTTGAGGAACAG
CAAATGGTTTCCAGGTCAAATGTACTGTTGGTGCAGACGCTGCAGTTTGCAGATAGAGCA
AAAACGGAAGCAGCAATTACAGAGCTTCTGGTGGGGCTGAATTATGTGTATAGGATTGGT
AAAGCACATAATGAAAAAGGTTTACCAGAATGTAGTGCGCTCCAAGGGGATGGCATGAGA
TAA
>EDWA@DN48389_c0_g1_i1
ATGGATCTTCTGAAAGAAGAACTTCTCAAGAAGCGGCAGGCCCTAGCTCAGCAAACCGGC
GGGAGGCGCGTGTTTAAGCGCTCCGAGATCGAGCAAAAGCAGATCCAAAAGCTTCGCGAG
CAAGAAAAACGCGAACTCGAAGCTAAATCGCGCCGTCAATCCAACACATCGTCCTCCGCC
GCGAACGACTCTTCCGCTAAATCGAATCCCTCCACTTCCAGTACTGTATCCACCACCGCA
GCTACCACCGCCGGTTCCTCCAAATCCCTCACCGATGAACAAAACATCGACAACCTGGAC
CTTCCGAAGCAAGAAGTCATTCGCCGCCTTCGCTTCCTCAAACAGCCCATTACTCTCTTC
GGCGAAGATGAGGCCGCTCGGCTCGATCGGTTGAAGTACATACTAAAAGCGGGGCTTTTC
GAGGTTGATAGCGATATGATTGAGGGTCAATCCAACGATTTCTTGAGAGACATAGCGGAG
CTGAGGAAGCGGCAGAAGACGGGGATTGTGGGTGAGAGGAAGAGGAAGGATAGGGAAGAA
AGGGGCGGAGGAGAGGACAGAGAAGGAGGCGGTGGAGAAGACGAGTTGAGTGGTGATGGT
GGGTCAAGTGGAGTCGATAAGGATAAGGACTTGAAAAGAATGAAAGCAAATTTCGATGAG
TTGTGCGGTGAAGATAAGATTCTGGTGTATTTCAAGAGGTTGTTGAATGAGTGGAAGCAG
GAGCTTGATGAGATGGGTGAAGCTGAGAAGAGGACGGCTAAAGGAAAGTCCATGGTCGCC
ACATTTAAGCAGTGCGCTCGATACTTGAATCCATTGTTCAAGTTCTGCAGGAAGAAGGTT
CTTCAAGATGATATCCGTCGAGCATTATTGGTGGTGGTTGAGTGCTGCATGAAGCGGGAC
TACCTAGCCGCAATGGACCAATATATTAAGTTGGCTATAGGCAATGCACCCTGGCCAATT
GGTGTCACTATGGTTGGCATCCACGAACGTTCAGCCCGTGAGAAAATCTACACCAACAGT
GTTGCACACATAATGAACGATGAGACAACTCGCAAATACTTGCAATCAATCAAAAGATTA
ATGACATTTTGCCAACGCCGTTACCCTGCGCTTCCATCTAAAGCAGTCGAGTTCAATAGC
TTGGCCAACGGTAGCGACTTACAGTCCCTACTCGCAGAAGAGAATGTTTCTGGTGGTTCA
GAGGACAGGCTTAGGTTAATGCCTGCTCCGAAGGAAACCTAG
>EDWA@DN4838_c1_g2_i4
ATGAATGTTATTTTTTCTGGATTATTTCAATCTTTGGTTTTCAGGGGTCAAGCTGAGAAG
GAATTTAAGGTAGAGGTGGAAGCAATTGGGCGTGTACGCCATAAGAATCTTGTGAGATTG
CTTGGTTACTGTGTTGAAGGCGCTTATAGGATGCTTGTATACGAGTATGTTGACAATGGG
AATTTGGAACAATGGCTGCACGGTGATGTTGGGGATGTCAGTCCTCTTACATGGGATATC
CGTATGAATATCATATTAGGAGCAGCAAAAGGTTTAGCTTACCTTCATGAGGGTCTCGAG
CCGAAGGTTGTTCATCGGGATGTAAAATCTAGCAACATCCTACTCGACCGCCAGTGGAAC
TCCAAGGTTTCTGATTTCGGGCTTGCTAAGCTCTTGTGTTCCGAACGGAGTTACGTGACA
ACTCGAGTGATGGGAACTTTTGGCTATGTTGCTCCTGAATATGCTTGTACTGGTATGCTG
ACTGAGAAGAGTGATGTCTATAGCTTCGGTATACTTATTATGGAGATTATTTCCGGGAGA
AGTCCGGTGGACTATAGCCGCCCGCAAGGAGAGGTGAACTTGGTGGAATGGTTAAAAACC
TTGGTTGGAAACCGAAAATCTGAAGAAGTAGTTGATCCCAAGCTACCCGAAATGCCTGCT
TCAAAAGCGCTCAAACGTGCACTATTAGTCGCTCTCAAATGTGTCGATCCCGATGCAACA
AAAAGGCCGAAAATGGGGCATGTTATCCATATGCTTGAAGCTGATGATCTGCTCTTCCGC
GATGAACGCCGAGTTGCTAGAGAACCTTCGGATTCTCATTCCGGTGATCAAAAATCAAAC
CGGAATGCTTCAAAATTAGGTTAG
>EDWA@DN4838_c1_g2_i6
ATGACAGTGTACGACGCCGCATTTGTTAACACGGAGCTGTCGAAGCCGACGTCGATTTTC
GGGTTAAAATTATGGGTGGTGATCGGTATTCTACTTGGTTCACTCATAGTTTTGACTCTG
TTTCTCCTCTCACTTTGCCTCACATCGCGCCGCAAATCTCGCAGACATCAACACCTGGAT
CCCACGCCGCCAATCTCCAAAGAGATCCAGGAAATAGTCCACCATCCGCCGGCACCAGAT
CACCACCATATCCCCCCGCCGGTTCCGGAGATTCAAGTTGACTTGGGAAAAGTCGAACAC
AGGGTGGTGTTCTCCAGTGGGGAAAGTAGGGGGCCGACGAGCGCGGGCGCTAGTGTGTGC
GAGACGGCGTCGTTTGGAAGCGGAAGTGTGGGACCGGAAGTGTCTCATCTCGGCTGGGGA
AGATGGTATACTTTGAGGGAACTGGAATTAGCTACGAATGGATTATGCGAAGAGAATGTG
ATCGGTGAAGGCGGCTATGGAATTGTTTACAGTGGCGTTTTAACTGATGGAACTAAAGTT
GCTGTTAAGAACTTGCTTAATAACAGGGGTCAAGCCGAGAAGGAATTTAAGGTCGAGGTG
GAAGCAATTGGGCGTGTACGACACAAGAATCTTGTACGATTGCTTGGATACTGTGTTGAA
GGTGCATATAGGATGCTTGTATACGAGTATGTTGACAATGGCAATTTGGAACAGTGGCTC
CACGGGGATGTGGGGGATGTCAGTCCTCTTACATGGGAGATCCGAATGAATATCATATTG
GGAACAGCCAAAGGTTTAGCCTACCTTCATGAGGGTCTTGAACCAAAGGTTGTCCATCGG
GATGTAAAATCCAGCAACATCCTAATTGACCGCCAGTGGAACTCCAAGGTTTCTGATTTC
GGGCTTGCCAAACTCTTGTGTTCTGAAAGTAGTTATGTGACTACTCGAGTCATGGGGACA
TTTGGTTATGTTGCTCCGGAATATGCTTGTACCGGAATGCTGAATGAGAAGAGTGATGTG
TATAGCTTCGGTATACTTATTATGGAGATTATTTCTGGGAGAAGTCCAGTTGACTATAGC
CGTCCTCAAGGAGAGGTGAATTTGGTGGAGTGGTTAAAAACCATGGTTGGAAACCGAAAA
TCAGAGGAAGTAGTTGACCCAAAGTTGCCCGAGATGCCTACTTCAAAAGCACTTAAACGT
GTACTGTTGGTTGCACTTCGATGTGTCGATCCTGATGCAACAAAGAGGCCAAAAATGGGG
CATGTTATCCACATGCTTGAGGCTGATGATCTGCTGTTCCGTGACGTAGGCGCCATTTCC
TTACTTTAA
>EDWA@DN48392_c0_g1_i1
ATGACAAACAAACGCAGCAAGAAAGTAAAACCTAGAAAATACCTGAAACCTTACCCTGAA
GATGAAGAAACCGTGTTGCAAGTCATAGGCTCAACCAACAACTTCTGTCGAAACTTATTG
AAGGAGAGAGTAGAAAGGGGTTTTGTCATGATGTCAGGAACCTGCTCACTAGCAGGAACC
TCATTGACACACAATCACCCAGCAGCTACCTTCTCACGCACAAAGTATAAATCCAATTCA
ACATGTTTGAATTTAAAATGCATGACAAAATTAGCTGATACAGCAACTGCACTCGAACTA
TCGCACCACACCGTAGGTTGTCCAACTAAAGAAACACCAAGTTCACTAAGCAAGGATTGA
>EDWA@DN48393_c0_g1_i1
ATGGCGAGCAGCAAAAGCTATTACTCGAGACCTAACTACCGATTCCTGTCGAGCGATCAA
CAACTGCAAGCAGCACTGAGTCACGACTCAGCCGCATTCGAGTTAGACGAGTCAGATATT
TACAACAACGGTGTCTCCACTCGCTCCGTCTCGCCTGAGTTCCGGTCCACCACTCGAGTA
ACGAAGAAGTCTTCGACTAAGCGCGGTGGAGCGGATCCCGTCGTCAGAGGGGCGCCGGCG
TCGCTGCCGGTCAACATACCGGACTGGTCGAAGATTTTGAAGGAAGAGTACCGTGATAAT
CGGAGGAGATCGGAGAGCGATGATGATGACGCGGAAGGAGATGATTGGTCGGAAGGAGGA
GTTCGGATTCCGCCTCACGAGTTTTTGGCGAAGCAAATGGCGAGGACGAGGATCGCGTCC
TTCTCGGTTCACGAAGGGATAGGGAGGACCTTGAAAGGAAGAGATCTGAGGAGGGTCAGA
AACGCAATTTTTGAGAAAACCGGGTTCCAAGATTAA
>EDWA@DN483_c0_g1_i1
ATGGCTCCGACAATGTTGTGGGCTTCAAGGGCGGCTTCTTACCTCAGGATCTCTATGTTC
CATAGAGGGTTCTCCACTGTTTTAAAGGACCTGAAATATGCTGATTCTCATGAGTGGGTG
AAGGTTAATGGTAATTCTGCCACTATTGGTATTACTGATCATGCTCAAGATCATTTAGGT
GATGTTGTGTATGTTGAAATACCCGAAGTGGGAGCTGCCGTAAAGCAAGGTGACAGTTTC
GGAGCAGTTGAAAGCGTCAAGGCTACTAGTGATGTTAACTCTCCTGTATCAGGAAAAGTG
GTTGAAGTTAATGAAGAGCTCAGCAGCTCTCCTGCTTTGGTTAACTCAAGTCCATACGAG
GGTGGATGGATTATAAAGGTTGAGATGAATGATGCTGGGGAGTTGAAAAACTTGATGGAC
TCAGAAGAATACTCCAAGTTCTGCGAGGAAGAAGATTCGAAGCACTAA
>EDWA@DN483_c0_g1_i2
ATGGCTTCAAAAATGTTGTGGGCTACCAGGGCGGCTTCTTACCTCCGGATCTCCGTCGTC
CATAGAGGGTTTTCCACCGTTTTAAAGGATCTGAAATATGCCGATTCTCACGAGTGGGTG
AAGGTTAATGGTACTGCTGCCACGATTGGTATAACCGATCATGCTCAAGATCATTTAGGT
GATGTTGTGTATGTCGAACTACCTGAAGTGGGAGGTTCCGTAAAGCAGGGTGACAGTTTC
GGAGCGGTTGAAAGTGTCAAGGCTACTAGTGATGTTAATTCCCCCGTTTCGGGGAAAGTG
GTTGAAGTTAATGAAGAGCTCAGCAACTCTCCTGCTCTGGTTAACTCAAGTCCATACAAG
GATGGATGGATTATTAAGGTTGAGATGAATGATTCCGGGGAGTTGAAAAACTTGATGGAC
TCAGAAGAATACTCGAAGTTCTGCGAGGAAGAAGATTCAAAGCACTGA
>EDWA@DN48400_c0_g1_i1
ATGGCCAACCTTCATTCTCTATCTCCCATTCTCAACCCAACCACTCCCCGCCCCTTCCTT
TCTGACAATGGCTTCCTCCTCCTCGGCTTCTGCTCTAATAAATCCAAACCCACCACCACC
ACTCCCAGGCGGAGGCTCCCCCTCTCCCTCAACACCCGCTCTCTGCGCCGCTTCTCTACC
TACGCCACCGCCAACAATTCTGTTCGGGCCGTTCTTGATCATCTTCCGACTACCACTAGC
GCCTCCGCTCCTCAACCCAAGGTTGCAAATTTGGAGGATATAATATCAGAAAGAGGAGCT
TGTGGAGTTGGATTCATTGCCAATTTAGAAAATAAAGCATCACATGGAATTGTTAAGGAT
GCCCTTATAGCTCTTGGCTGCATGGAGCATCGTGGGGGTTGTGGAGCAGATAATGATTCT
GGTGATGGTTCAGGAGTAATGACTTCAATTCCTTGGGATCTATTTGACAACTGGGCCGAA
AATCAAGGAATGTCATCCTTCGATAAGTCACACACTGGTGTTGGGATGATTTTTCTTCCC
AAAGACAACAGCCTTATAGAAGAAGCCAAAAAAGTTATTGTAAATATTTTTAGACAAGAG
GGTCTTGAGGTGCTTGGATGGAGGTCTGTTCCTGTAAATACATCAGTGGTTGGTTTTTAT
GCAAAAGAAGCCATGCCCAATATACAGCAGATATTTGTTAGAGTTGTTAAGGAAGATAGC
GTCGATGACATTGAACGGGAACTATACATCTGCCGAAAATTAATTGAAAGAGCAGCAGCC
TCAGAGACTTGGGGAAGTGATCTTTATTTCTGTTCTTTGTCCAATCAAACCATTGTTTAC
AAGGGCATGCTTCGTTCAGAAGTTCTTGGGTTATTTTATTCTGACCTTCAGAATGACCTC
TATAAGTCTCCATTTGCCATTTATCACCGAAGGTTTAGTACAAATACTAGTCCTAGATGG
CCTCTTGCTCAACCAATGAGGTTTCTTGGTCATAATGGAGAGATCAATACTGTACAGGGG
AACTTGAATTGGATGCAATCTCGTGAAACCTCATTGAAGTCCCCTGTTTGGCGTGGAAGG
GAAAATGAAATTCGCCCTTTTGGCAACCCAAAGGCATCTGACTCGGCAAATCTTGATAGT
ACAGCTGAATTATTGATACGAAGTGGCCGTAGTCCTGATGAAGCTCTTATGATTCTCGTC
CCAGAGGCATACAAGCATCATCCCACATTGACAGCTAAATATCCTGAGGTTGTAGACTTT
TATGACTATTACAAGGGTCAGATGGAAGCTTGGGATGGACCTGCCTTACTCCTATTTAGT
GATGGAAAAACTGTTGGGGCATGCCTTGATCGGAATGGACTTCGCCCTGCTAGGTATTGG
AGGACAATTGACAATGTTGTCTATGTTGCATCTGAGGTTGGTGTTCTACCGGTGGATGAT
TCAAAAGTTATTATGAAGGGTCGCTTAGGTCCCGGCATGATGATAACTGCTGATTTATTA
AGTGGCCAGGTATATGAGAATACAGAGGTCAAAAAGCGAGTAGCTGCATCAAATCCATAT
GGAAAATGGGTTAGTGAAAATATGCGACCCTTGAAACCAGTAAATTTCCTCTCCACAACC
GTTTTGGACGGTGAAACAATCTTAAGACGCCAACAGGCTTTTGGTTATTCAAGTGAGGAT
GTTCAGATGATCATTGAGAGTATGGCTGCACAAGGAAAGGAGCCAACATTTTGCATGGGT
GATGACATTCCTTTGGCAATATTGTCTCAAAAGCCACACATGCTTTATGATTATTTTAAG
CAGCGTTTTGCACAGGTCACAAATCCAGCCATTGATCCTCTTCGGGAAGGATTAGTTATG
TCTCTTGAAATCAATATTGGAAAACGAAGAAATATATTGGAAGTTGGACCTGAAAATGCT
TCTCAGGTCACTTTGTCTAACCCTGTACTGAATGAAGGGGAGCTTGAGTCCTTGCTAAAG
GATCCCCAGCTAAAGGCCCAAGTTTTGCCTACTTTTTTTGATATACGTAAAGGGGTTGAA
GGTTCATTGGAAAAGACGCTTTACAAACTATGCGAAGCTGCTGATGAAGCTGTTCGTAAT
GGTTCTCAACTGCTTGTTCTCTCTGATCGTGCTGATGAGCTGGAAGCCACTCGGCCTGCA
ATTCCAATACTTCTAGCTGTTGCTGCTGTTCATCAACATCTTATTCAAAATGGACTGCGG
ATGTCTGCTTCCATAGTCGCTGATACTGCTCAGTGCTTCAGTACACATCAATTTGCCTGT
TTAATTGGATATGGGGCAAGTGCTGTATGTCCATACTTGGCATTGGAGACTTGTCGGCAA
TGGCGTTTGAGTTCTAAGACTGTGAATATGATGCGGAATGGAAAAATGCCTACTGTGACA
ATTGAGCAGGCTCAAACAAACTTTTGTAAGGCAATCAAATCTGGTCTTCTCAAAATTCTT
TCTAAGATGGGCATCTCATTACTTACAAGTTATTGTGGTGCACAAATATTTGAGGTTTAT
GGACTGGGAAAGGAAATAGTGGATCTTGCATTTTGTGGGAGTGTCTCAAAGATTGGCGGA
TTGACTTTTGATGAGTTGTCTAGGGAGACATTGTCTTTCTGGGTGAAGGCATTCTCTGAA
GATACAGCTAAAAGATTGGAAAATTTTGGATTTATACAATTCAGGCCTGGAGGGGAGTAT
CATGCAAACAACCCTGAGATGTCTAAACTACTTCATAAAGCTGTCCGCGAAAAGAGTGAA
AGTGCGTATTCAATTTATCAGCAGCACTTGGCCAATCGTCCCGTCAATGTTCTCCGTGAT
CTTCTTGAATTCAAAAGTGAGCGTGCACCAATTCCTGTTGGAAAAGTTGAATCTGCCGTA
TCCATTGTTCAAAGATTTTGCACCGGTGGAATGTCACTTGGAGCTATTTCAAGGGAAACT
CATGAGGCAATAGCCATTGCCATGAACAGATTAGGTGGGAAGTCTAATTCAGGAGAAGGT
GGTGAGGATCCAATTCGCTGGAAGCCACTTACTGATGTTGCTGATGGGTATTCTCCCACG
CTGCCACACCTTAGAGGTCTTCAAAATGGTGATACTGCTACAAGTGCTATTAAACAGGTT
GCTTCTGGTCGTTTTGGTGTTACTCCCACATTCTTGGCCAATGCGGATCAGTTGGAAATC
AAAATTGCACAAGGTGCTAAGCCTGGTGAAGGAGGTCAGTTGCCGGGGAAAAAAGTTAGT
GCATACATTGCAAAGTTAAGAAACTCTAAACCAGGCGTTCCACTTATATCTCCACCCCCA
CACCATGACATTTATTCTATTGAGGATCTTGCTCAATTGATCTTTGACCTACATCAGGTC
AACCCTAAGGCTAAGGTATCTGTCAAGCTAGTGGCAGAAGCTGGAATTGGAACAGTTGCA
TCTGGGGTTGCAAAGGCTAATGCTGATGTCATACAGATATCAGGCCATGATGGCGGTACT
GGAGCCAGCCCTATAAGTTCCATCAAACATGCTGGTGGTCCTTGGGAGCTTGGACTTTCC
GAGACCCACCAGACTCTCATTGAAAATGGACTAAGAGAAAGGGTAATTCTTAGAGTCGAT
GGTGGTTTCAGAAGTGGTGTCGATGTTCTAATGGCTGCAGCGATGGGTGCTGATGAGTAT
GGGTTTGGTTCCTTGGCAATGATTGCCACTGGATGTATTATGGCTCGCATTTGTCACACA
AATAATTGCCCTGTTGGTGTTGCCAGTCAGAGAGAAGAACTTCGTGCAAGATTTCCTGGT
GTGCCTGGTGACCTTGTCAATTTCTTTTTATATGTTGCAGAGGAGGTGCGTGGCATGTTA
GCACAACTGGGTTATGAAAAGTTGGATGATATAATTGGACGAACAGATTTACTAAAACCA
CGAGATATCTCACTAGTGAAAACCCAGCATCTTGATCTGAATTATATCTTGTCGAATGTT
GGATTACCAAAATGGAGCAGTACTGTCATCAGGACTCAAGAAGTTCACTCAAATGGTCCT
GTTCTGGATGATAATATACTTGCTGATCCTGAGGTCTCTGATGCAATTAAAAATGAGAAA
GAGGTACATAAGACTGTAAAGATATACAATGTGGACCGAGCTGTTTGTGGTCGTGTAGCA
GGTGTGATTGCAAAAACATATGGTGACACTGGGTTTGCGGGGCAGATTAATATAACATTT
ACTGGTAGTGCTGGGCAATCATTTGCATGCTTCCTGACTCCTGGAATGAATATTCGGCTT
ATTGGAGAAGCTAATGATTACGTGGGAAAGGGTATGGCTGGAGGTGAGTTGGTAGTAACC
CCCGTAGAGAATCCTGGGTTCTGCCCTGAGGATGCAACTATAGTAGGCAATACATGTTTG
TATGGAGCGACTGGTGGCCAAGTCTTTGTTAGAGGGAAGGCTGGAGAGCGCTTTGCTGTG
AGAAACTCGCTTGCTCAAGCAGTGGTTGAAGGCACTGGTGACCATTGCTGTGAGTACATG
ACTGGTGGTTGTGTGGTTATACTTGGAAAAGTGGGGAGAAATGTTGCTGCTGGAATGACT
GGAGGTCTAGCATACATACTCGATGAGGATGATACTCTAATACCCAAGGTAAATAAGGAA
ATTGTGAAGATCCAAAGAGTAACAGCCCCTGTTGGACAGATGCAGCTTAAGAGCCTTATT
GAGGCCCATGTTGAAAAAACTGGGAGTGCCAAAGGCTCGACAATATTGCTTGAATGGGAC
AAGTACTTACCACTGTTCTGGCAGCTGGTTCCACCTAGTGAAGAAGATACCCCTGAGGCT
TGTGCCGAGTATCAGAGCACTGCTGCGGAGAAGGTGACATTGCAGTCAGCCTGA
>EDWA@DN48402_c0_g1_i1
CAATATGTAAATGAAAGCATAAGAGAGGCAATAGAGATACTCCCCATGTTTATTGATGGC
CGTGAGCTTTGGGTATGGTTCAGGGGCGTCTTGCGGCTATCGTCGATTGAGAACATTTTT
TCGCGTTGTTTTGGTGATACAAAGACGGCGATGGGTCGATTGGTGTGGCTGGCTGAGCAG
GATTGCGCCAAGGCGAGACCGACGGCTGGTGGCGGCGAACATGGTGGCTTTGTAGGGTGT
ATGACCGGCAGGTGTGTGTTTGGGGTATGGAAACCGTGGGAATTTAAAGGTGCAGTGGTG
TGGGGGAAGATGATTACTGATGATGGAGGAGACTACGTGTGA
>EDWA@DN4840_c0_g1_i1
```
