## Supplementary Data 2 for "The genetic basis of replicated bullseye pattern reduction across the Trionum Complex" (part 32 of 45)

```
ATGCAGGCGCTTTCTCCTTCTTCGCATAATCTTCATTGTTCTTCTATCATTCGTCCTTCC
AAGCCTCGACGGCTCAACCACTTTACTCGCTTAGCCATCCGTTGCGTCTACCGCTATGAC
TCGGTTCAGTTCCCTAATGGAGTCGGTTCAAGCCGTGCCGATTGGCAGAGCTCCTGCGCT
ATTCTTTCCAGCAAAGTCTCCTCTCAAGATCAAGGCTCTGGCGACAAGTCGACACCTCAT
TCCAACTCCGACCACCTTGTCGCCGCCGTCAACGGCCATAAGACTTCATTAGATCATAAC
CTTGTCCCTATAGAGAAAAACAACAAGCCTCAGCCGCCTGCGCAGAAACCGTTATCTATC
ACAGATCTGTCTCCTGCGCCGATGCACGGCTCTCAGCTGCGCGTGGCTTACCAGGGAGTC
CCCGGGGCGTACTCCGAAGCTGCAGCGGGTAAAGCTTATCCTAACTGTGAAGCTATCCCT
TGTGACCAGTTCGAAGTCGCATTCCAAGCGGTTGAGCTTTGGATCGCCGATCGAGCTGTC
TTACCGGTGGAAAACTCGCTAGGCGGTTCCATTCATCGGAACTACGATCTACTCCTTCGG
CACCGTCTTCACATCGTCGGCGAAGTCCAATTTCCAGTTCACCACTGTCTATTAGCTCTA
CCAGGTGTAAGGAAAGAGTATCTTACGCGCGTCATTTCTCATCCACAAGCTCTCTCCCAG
TGCGAACACACGCTCACAAAGCTCGGACTCAACGTCACGCGCGAGGCCGTCGATGACACT
GCCGGAGCGGCGGAGTACATAGCAGCCAACAACCTCCGTGACACCGCCGCCATAGCAAGC
GCACGTGCCGCCGAACTCTACGGACTCCAAATCCTAGCCGACGGTATCCAAGACGACTCA
AGTAACGTGACGCGCTTCGTTATGTTAGCTCGGGAACCAATCATTCCGCGCACGGATCGG
CCATTCAAAACGAGCATCGTTTTCGCGCACGACAAAGGGACGAGCGTGCTCTTCAAAGTG
CTATCGGCGTTTGCTTTTAGGAACATCAGTCTGACGAAAATCGAGTCGCGGCCGCACCGC
AATAGACCGATCCGGTTGGTGGACGACGCCAACGTCGGAACCGCCAAGCATTTCGAGTAC
TTGTTTTACGTGGATTTCGAAGCTTCGATGGCAGAGGTTAGAGCTCAGAACGCGTTGGCT
GAGGTTCAGGAATTCACTTCATTCTTGAGGGTATTGGGCAGTTACCCAATGGATATGACT
CCATGGTGCCCGTCCGGGGGAGATGAACAAAGCCTATGA
>EDWA@DN4840_c0_g1_i2
ATGCAGGCGGTTTCTCCTTCGTCTATCATTCATCCTTCCAAGCCTCGCCGCCTCAACCAC
TTGACTCGCTCCGCCATCCGTTGTGCCTACCGCCATGACTCGGTTCAATTCCCTAATGGA
TGCGGTTCAAGCCGTGCCGATTGGCAGAGCTCCTGCGCTATTCTTTCCAGCAAAGTCTTC
TCTCAAGATCAAGGCTCCGGCGACAACAACTCTACTCCTCCTTCTAACTCCGACCACCTC
GCCGTCTCCGTCAACGGCCCTAAGACTTCCTTAGATCTTAACCTTGCCCCCCTCGACAAA
AACAACAAGCCACAACCACCCGCGCAGAAACCGTTATCCATCACCGATCTCTCCCCTGCT
CCGTTGCACGGCTCACAGCTGCGTGTGGCTTACCAAGGAGTCCCCGGAGCGTACTCCGAA
GCTGCAGCGAGTAAAGCTTTTCCTAATTGTGAAGCTATCCCTTGTGACCAGTTCGAAGTC
GCATTCCAAGCGGTTGAGCTTTGGATCGCCGATCGAGCTGTCTTACCGGTGGAAAACTCA
CTAGGCGGTTCGATTCATCGGAACTACGATCTTCTACTTCGGCACCGTCTCCACATCGTC
GGCGAAGTCCAACTCCCAGTCCACCACTGTCTGTTAGCTCTACCAGGTGTGAGAAAAGAG
TACCTTAGCCGCGTCATTTCTCATCCGCAAGCTCTTTCCCAATGCGAGCACACGCTCACC
AAATTAGGACTCAACGTCACGCGCGAAGCCTTCGATGACACCGCCGGAGCCGCGGAGTAC
ATAGCATCCAACAAACTCCGAGACACCGCCGCCATAGCGAGCGCACGTGCCGCCGAACTT
TACGGTCTCCAAATCCTGGCCGACGGTATCCAAGATGATTCAAGTAACGTGACGCGGTTC
GTTATGCTAGCTCGGGAACCAATTATCCCGCGCATAGACCGGCCATTCAAAACGAGCATC
GTTTTCGCGCACGATGAAGGGACGAGCGTGCTTTTCAAAGTGCTATCGGCGTTTGCGTTT
AGGAACATCAGTTTGACGAAAATCGAATCGCGGCCGCACCGCAATAGGCCGATCCGATTG
GTGGACGACGCCAATGTGGGAACCGCCAAGCATTTCGAGTATATGTTTTACGTGGATTTC
GAAGCTTCGATGGCAGAGGTTAGAGCTCAGAACGCGTTGGCTGAGGTTCAGGAATTCACT
TCATTCTTGAGGGTATTGGGCAGTTACCCAATGGATATGACTCCATGGTGCCCGTCCGGG
GGAGATGAACAAAGCCTATGA
>EDWA@DN48410_c0_g1_i1
CCGATTCTAATTCCCCCCTTTTTAAAATCATTTAGAATTTTGTCGAACACCTACAAATGC
ATGCCTTCAACTAATAAAAGCAAGCAACCAAAACACCCTATATATATACACACATACGTA
AAGACCCTTCAGGTTCCCTCAAGGCTACAAATGGGGAGAGAACGCATCGACCATGATCGT
GTCGTGCGGACACAGTCATCGTCCATAGCGTTGCTGCAAGAGAGGTTTAGGCAGCTGGAG
AGAATGAGAGAGATGAGGGAAGAGAGGGAACTGTTAAGAAAGCTGTCGGAGGCACGGCCT
AAGCAATGCAACGAGCCGTCGTCTTCGGGGTTGTTGTTGTTCCACTTGTTAACGTCGTCG
TCACCACCTCGTCAAGTACCGAATCTATCACTCTGGTCTGGTGGTGGTTCACAGTACTCT
CGTGGTGCAGCAGCATCGAGTTCTAGTACTTTGGGGTGCATGGAGGCCCCACTTTTTGCT
TTGTTGCCGGCAGACATAGGGACACCTTCGTCGGCGTCTTTGCATGTCGGTCACAACGAA
TTCCGAGATTCTGAGTATTGTGATGACGTTGATACATCTCTTCATCTGTAA
>EDWA@DN48414_c0_g1_i1
ATGAAGTGCCGATCCGTGGCGTGTATATGGTCGGGCACGCCTCCGCTCCACCGCGTCACA
GCCACCGCCTCCCTCAATCACCCTCCCACTCTCTACACCGGCGGATCCGATGGCTCTATC
CTCTGGTGGAACCTCTCCAACACAGATTCCCACTCGGAAATTAAACCGATTGCTATGATG
TGCGGTCATGCTGCACCAATAGCTGATCTCGCCATTTGCTGTCCCATTGTAGTATCTGTC
GAACAAAATACAGATAATTCAAGTAATGTTGCTTTGAACTCTAGTTTTGATCATGGTGAT
GCATTACTGAGTGCTTGCACTGACAGTACGTTGTGCGTCTGGAGCAGAAGTAGTGGCCAC
TGCAGGCGTAGAAGAAAACTGCCACCTTGGGCTGGCAGCCCATCGATTATTCGTACATTG
CCTTGGAATCCAAGATATGCTTGTGTAGGCTGTTGCTTTATTGATGCTGCCCATTTATCT
GACCATCATTTGATGGAGTCTGCTGAAGGGGGTGAGATTTCAATGGATAAAGAATCTCAG
AGCAGGAAGCCTCCCAAGTGCACTGTTGTTATTGTTGATACGTATACTCTTACCATTGTA
CAAACTGTTTTTCATGGGAATTTGTCCATTGGGCCTTTGAAGTTTATGGACGTTGTTTCT
TCAGTTGATGATGGAGAAAAGCATTTTTCACTCATGGCTGACTCCTTTGGTAAGCTACAA
TTGGTTCCTTTGCCAAAGGACTTTCATCAAGATGGTGGTGAGGGTGAGACAAGGTTGCAG
AGATCTTCTAAGCAGGAAATAATGATATTGGAAGATGACCTTGTTGAGTCTGGACAAGTG
GTGTCAATTGCAACGTGCAGAACCATTGTTGCTACTGTGATAAAAGATCGATCAATATTT
AGGCTGTTAGGAAGTGGTATTACAATAGGAGTGATTCTTTTTATGAACAATTCTCTTTGC
ATTGAAGACAAGTATGGTCCGCCACATGTTGTAGGGGCTATGTTTCTTGAAAGTAAAAAT
TCTGGGAATGCACAAAGTACCGGTGAAACCCATGAATCTGAAATTTTTTTAGTGTGGAAT
AATAGAGGATCTGCACTTTTGTATGAAATATCTTATTTAGATAACACATTTAATTCTGAA
CCACTTTGCGAAATCCCAGCCACTACTTTTCCCCTAGCTGCGAGGTTGTCATTTTCTTTT
GTCCACTTGAGCCAAATACTTCTTCGCGTTGAATCAGTTTGCTTTACTGCTGAAGACCAA
TTTCAGTGGAAACCACGTGTTACAATATGGTCACTTAAGCAGAAACATGATCATGGAAAA
CTCTTCGGTAAATGCAAAATGCTTGGAGAAGGCATTTCTTTTCCTGGCTGGACTTCGGCT
GCTAGTTTGCATCATAAAAACGAGTCTTTGGGTGGATACAATACCGAATTAACATCTATT
CAGAGCTCTGTTTCCACCTCAGAAACTGTGAATAGCATACATGTCGATGATAGTTGTTAT
TTTGTCCCTAAGGGACAAATTGTATCTTCTTCCATGGTTATTTCTGAAAATCTTTATGCT
CCTTCTGCGATTGTATATGGCTTCTTTAGTGGTGAAATCCAAGTTGTGTGGTTTAATTTG
TTTCGGGGGCTTGATTCTCCAGCTGGAAGTCCACGTCTTGCAGTAGACTCTCATATATCC
AAACAAATCTTTGCAGGCCACACAGGTGCTATACTTTGTTTGGCAGCACATCGGATGGCG
GGTGCTGCTAAAGGATGGAGTTTTAGTCAGGTTTTAATTTCTGGGAGCATGGATTGCACT
ATTCATATTTGGGATCTTGATTCTGGTAATCTCATTACAGTCATGCACCAACATGTAGGT
CCTGTGCGCCAAATCATTCTACCCCCTGCTCGAACTGAACGTCCTTGGAGTGATTGCTTT
CTTTCCGTTGGAGAGGACTCTTGTGTCACTCTTACTTCACTTGAGACTTTAAGGGTGGAG
AGAATGTTTCCTGGACTTCCTGACTATCCTGCGAAAGTTGTTTGGGATGGTGCAAGAGGT
TATATTGCATGTCTCTGTCGGGACCATTCCAGAATTTCCGATGCCATTGATGTTCTATAC
ATATGGGATGTGAAGACCGGGTGTAGAGAAAGGGTCCTTCGTGGGACTGCTTCCCATTCG
ATGTTTGATCATTTCTGCAAAGAAATTAGTGCAACATCCATTTCTGGTTCATTACTGAGT
GGAAATACCTCAGTTTCGTCATTACTTCTTCCAATACATGAAGACGGGAGCTTATCTCAT
TACAAGTTAAATAATTCAGAATGTGGAGCTACTTTGTCAAAAATGACTGGGTCTAGTACT
TTGCTAGCAAATAATAGTAAAGTTAATTCAGGAAAAGGACCATATGTTTCTCGAACCAGA
AAGCAACCCATTAAATGCTTTTGCCCATATCCTGGAATTGCTACCTTGAGCTTTGATCTT
GAAGCATTGATTGATCCTTGTCAGAAGCACAAGCCTAAAGCCAAGAATGTTGATGGGCGA
GAGTCTAGCTATATGAAGGAACACTGGAGTAGTGAGACATTTAGTCCCCGTCATATGACT
TCAGATGATGGCTTTAACACTGATCAGAGTTCAACAGATGCCATAGAAGAGCATGACTGG
ATCAAGTCACTTGAAGAATATCTCGTTCGGTTTAGCTTGTCCTTTTTGCATTTATGGGAT
GTGGATTGTGGTCTTGATGACTTATTAGTAGCTGACATGAAGCTGAAAAGGCCAAATGAT
TTTATAGTTTCTTCTGGTTTGCAAGGCGACAAAGGGTCTTTGACACTGTCATTTCCTGGT
TTTACGGCAAGTCTTGAGCTTTGGAAATCATCATCAGAATTTTGTGCAATGAGGTCACTG
ACAATGGTTTCGCTTGCCCAACACATGATTAGCTTGTCCCACTCAAGTTCAGCCGCTAGC
AGTGCCTTGGCCGCGTTCTATACTAGGAATTTTGCAGACAAATTTCCAGAAATAAAGCCA
CCTTTACTCCAGCTTTTGGTGAGTTTTTGGCAAGATGAAAGTGAACATGTGCGTATGGCA
GCACGGTCTTTATTTCATTGTGCTGCATCACGAGCTATTCCAGCTCCTCTGTGTAGTCAA
CAAGCAACTAAGTATGCAAAACTTGTGAGATCTCTGAATGGAACTGAAGAACTTGAACAT
GAAATTTCAAGAAATGAAGAAATGACTATGATTGGAATGAGTTCTGAATGCTTGTTGGAA
ACTGAAGGGACTTCTCAGGTTGAGAAAGCTAAACTGCTTGCATGGCTAGAATCTTATGAA
ATCCAAGACTGGATTTCTTGTGTTGGGGGAACAAGTCAAGATGCAATGACGTCTCACATT
ATTGTTGCTGCAGCACTTGTAATATGGTACCCTAGCCTTGTAAAGCCAAGTCTTGCCACA
TTGGTGGTTCAACCACTTGTGAAGTTGGTTATGGCAATGAATGAAAAATATAGTTCCACT
GCTGCAGAACTGCTTGCTGAGGGAATGGAGAGTACATGGAAGGCATGCATTGGCACCGAG
ATACCTCGTTTGATTAGTGACATATTCTTTCAAATTGAGTGTGTAAGTAGTCCATCAGCC
AACTCAGCTGGTGAAAACCCAGCTGTACCAGCATCTATCCGTGAGACATTAGTTGGGACC
CTTCTTCCAAGTCTAGCAATGGCTGATATTCTTGGGTTTTTAACTGTGATAGAAAGCCAA
ATTTGGTCTACTGCATCCGATTCACCTGTCCACCTAGTGTCTCTTGCGACTCTCATAAGG
GTTGTGCGTGGTTCTCCAAGAAGCTTGGTTCAGTACCTTGATAAGGTGGTTAACTTCATC
CTACAAACTATGGACCCTGGCAACTCAGTTATGCGTAAAACTTGCCATCAATATTCAATG
ACTACCTTAAGGGAAGTTATACGTGTGTTTCCAATGGTAACCATGAATGAAAGCTCAACC
AAATTGGCTTTTGGTGATGTTATTGGAGAGATTAACAATGCTAGCATTCGGGTATATGAC
ATGCAAAGTGTTACAAAAATCAAAGTTTTGGATGCAAGTGGACCTCCTGGACTTCCGAGT
TTTCTTTTAGGAGCACCTGAAATGTCGGTGACTACTGTAATATCAGCTCTGAGCTTTTCT
CCAGATGGAGAGGGGTTGGTAGCTTTCTCTGAACATGGGCTGATGATCAGATGGTGGTCC
TTGGGATCCGTGTGGTGGGAGAAACTGAGCCGGAACCTTGTTCCTGTCCAGTGTACCAAA
GTGATATTTGTTCCTCCAGGGGACGGATTCTCACCCAAAACTTCAAGATCAAGCATCATG
GGAAGCGTATTGGGACATAGTAACGATCCCAATTCACCGGAGAGTGCTGCTAAGAGTTAT
TCAGATGGATTAAAACTCTTGATTCATAACCTTGACCTTTCTTACCGTCTTCAATGGGTT
GGCAAACGTAAAGTTCTGCTCACAAGGAATGGCCTTGAGATAGGCAATTTCCCGTTATGA
>EDWA@DN48417_c0_g1_i1
TTTGGGGCTGTATACAAAGGAGTTCTTGCTAACAGAATGGTTGTGGCAGTGAAGCAACTG
GAAGGTATTGAGCAGGGTGAAAAACAGTTTAGAATGGAGGTTGCTACCATTAGTAGCACC
CACCATTTGAACTTAGTGAGATTGATTGGTTTTTGCTCTGAGGGCCGACACAGGCTTTTA
GTTTATGAGTTCATGAAAAATGGGTCTCTAGATAACTTCCTATTTGCTACAGAAGAGCAG
TCGGGAAAGATGTTGAGCTGGGAGTATCGTTTTAATGTTGCTCTTGGAACTGCAAGGGGA
ATCACATACCTTCATGAGGAGTGTCGCGATTGCATTGTTCATTGTGATATAAAGCCTGAG
AACATTCTCTTGGATGAAAATTACAACGCCAAAGTGTCGGATTTTGGACTTGCCAAACTT
ATAAATCCTAAAGACCATAGATACCGAACATTGACAAGTGTTAGGGGTACAAGGGGCTAT
TTGGCACCTGAATGGCTTGCAAACCTACCGATCACTTCTAAATCTGATGTTTATAGCTAT
GGCATGGTTTTGTTGGAGATAGTGAGTGGAAGAAGGAATTTTGATGTTTCAGCTGACACA
AACAGGAAGAAGTTTTCTATATGGGCTTATGAAGAATTTGAGAAGGGTAATGTAGAGGGA
ATTGTTGATGAAAAGCTAGTTAATCAAGATGTGGACATGGAGCAAATAACTAGGGCAATT
CAGGTTAGTTTCTGGTGCATCCAAGAACAGCCTTCTCAACGGCCAATGATGGGAAAAGTG
GTTCAGATGCTGGAAGGAATCACGGATATCGAAAGACCGCCAGCTCCAAAGGCTTCCACT
GAAGGTTCTATTGGTGGAACCAGCATAAACATGAGCAGTAATATCAGTGCTTTCTCAACC
ACTGCTGTTTCTGCCCCAGCTCCCTCTTCGTCTTCCTCATTGCAAACAGCTGGGGTTTCT
CCTCTGGCTTCAGGAAGGAATTTAGAGAAGCAGTCATTATCCCTGCTACAGTCAGACATG
AAATGA
>EDWA@DN48418_c0_g1_i1
ATGGAGCTAATAGCTCTGCACATTTCTCCGGCGTTACCCGGAGACTGTTTCTTAACGGCC
AGAGATAGTAAGCCTTCTATTTTCCCTCACACCGTTCGAAATCGTCACGGAAAATCGCGG
TTCCGATTCCAAGCTCGAAAAGCCGGTTCCAGGAGCTGGAATCCAAACAAGATTTCCAGG
CTAGATTTAATCCAACAAGTACTTGAAAGAGATAATCTCATTGAAGATTCACAAGAACTA
GAAGGGGAAATAAGCGGTGACGATTCGTCTTTTTTGTCTTTGAGTGAAAAGCCAGATAGG
AACATGGCTTTGCTCGACGACTATGAGTTGGAGGAGCTTGATTTTTCCTCTCCCACTAAC
CATCGCAGCGGGTATGTTGCTGTTCTGGGGAAGCCCAATGTTGGGAAGAGCACATTGGCT
AATCAAATGATAGGTCAAAAGCTGTCTATAGTCACAGATAAACCTCAAACCACCAGGCAT
CGAGTTCTTGGTATATGTTCAGGCCCAGAGTATCAGATGATACTGTATGACACTCCAGGT
GTTATGAAGAAGAAAATGCACAAGTTGGATTCTATGATGATGAAGAATGTCCGAAGTGCT
GCCTTAAATGCTGACTGTGTACTTGTTCTTGTTGATGCATGTAAAGTGCCTGAAAATATC
GATGATGTGTTAGAAGAGGGTGTAGGGGATCTCAAGTGTACACTGCCCACTCTACTGGTT
TTGAATAAGAAAGATCTGATAAAACCTGGTGAAATAGCAAAAAAGCTTGAGTGGTATGAG
AAATTTACTGATGTTGACGAGGTCATACCTGTGAGTGCAAAGCATGGACATGGGGTAGAT
GATGTCAAGGAGTGGATCCTGTCAAAACTTCCTACTGGGCCACCTTACTATCCAAAGGAC
ATTGTAAGTGAACACCCAGAAAGGTTCTTTGTAGCTGAAATGATCAGAGAAAAGATATTT
ATGCAGTATCGCAACGAGGTTCCTTATGCATGTCAGGTAAATGTGGTGAACTACAAAACA
AGGCCAAATGCAAAAGATTTCATACAAGTAGAAATTGTTGTTGAGAAAGACTCCCAGAAA
ATCATCCTCATTGGGAAAGGAGGGAAAGCTCTGAAAATACTTGCAACAGCTGCTCGGCTT
GACATAGAAGATTTCCTACAGAAGAAAGTCTTCCTCGAGATTGAAGTGAAAGTAAAAGAG
AATTGGCGGCAAGATGAAGGGCTTTTGAAATATTATGGCTATGGAGGGCAAATTCGAGCA
CTATGA
>EDWA@DN48419_c0_g1_i1
ACATTATCTCGAGTACTCTTAAATTTTAAACTGCTGGTATTGACCCTTTTTCGATGTATG
TATGTATGTAACTTAACCTTTTGTTCTTTTTGTATTTCAGGTAATGGTTTTAGCTTGAAA
AGGAAGCTGATCATCGGTTTCAGTGCCGGTGCTGGAGGCATACTGATCAGCTGCGCTGTC
TTCTATTTCTTGCTACGTCGTCGCCGCGGTAAAGAGTTCTTTAAATCGTCTTTCCTAACC
AGCAGGAATTCTTTGGACGGCTCATCGGTGGTTGATTCTGAGAAGGGTGATAGCTTTGCT
GGCGTCCATGTATTCACCTATAAGGAACTTGAAGAAGCTACCAACAATTTCGATTCCGAT
AGGGAACTTGGTGATGGAGGCTTCGGAACTGTATATTATGGTGAACTTCGAGACGGTCGA
GCTGTTGCTGTTAAACGCTTGTACGAGAACAACTACAAGAGAGTTGAGCAATTCATGAAC
GAAGTTAATATCCTAACTCAATTGCGCCATCAAAATCTCGTCTCACTTTACGGAAGTACC
TCTAGGGAT
>EDWA@DN48420_c0_g1_i1
ATGGGTTGGTTTTCAGCTTCAGCTGTGGAGTGGCAGCCATTTTTCTTACTCCTCTGTGTA
TTAAGCTCTGTCGTTTTCAGTGATGATTCTTCAGACAAAGCAGTTCTTCTTGAGTTTAAG
GAGTCCGTCTCAGATCCTTCGGGGATTTTATCCACTTGGTCCGAGAATTCCCATCACTGT
TCATGGTCTGGTGTTACATGCGACAAGAACTCCAAGGTTTTGTCTCTTAACATAACTGGT
TTTGGGAAAGGGACAAAAGGTAATAATCCCAACAACACAGCTGTTTCTGCTTCGTTTTCT
TGTTCTGATTACAGCTTATTTCCATTTTATGGTTTTGGTATTAGAAGGAATTGTGGGGAA
AGTAGTGGGAGTTTGTTTGGAAGTCTGTCGCCTTCCATTGGAAAATTGAATGAACTTAGG
ATTTTATCACTTCCTTTCCATAGGTTTCATGGTGAAATTCCTTCTGGAATTTGGGGTTTG
GAAAAATTAGAAGTGCTTGATTTAGAGAACAGTTTGTTATCCGGGAAATTACCTGTTACC
GTTTCCGGGTTAAAGAATTTGAGAGTTCTTAATTTGGGGTTTAATGATATTAGTGGAGAG
ATACCAAGTTGGCTTTCGAGTTTGAAGCGAATGGAAATGTTAAACTTGGCCGGTACTCTT
GTGAATGGAACTGTCCCTGCATTTGTCGGAAGGTTTAGAGGTGTTTATTTGTCGTTTTCA
TGGTTAGGGAGTTCATTGCCGTCTGATATTGGTGAAGACTGTAAGCTTGAGCATTTGGAT
TTGTCTGGGAACTACTTTGTCGGACCGATTCCTGCTAGTTTGGGGAAGTGTAGTCAGTTG
AGGTCGTTGTTGTTATATACCAATATGTTTGAGGAAGGCCTTCCCCGTGAAATTGGTCAG
CTTCAGAATCTTGAAGTGTTGGATGTTTCAAGGAATAGTTTGAGTGGTCCGATACCTGTT
GAGCTCGGGAATTGTTCTGCTTTGACTGTGCTTGTGATTTCGAATATGTTGAGTCCGTAT
GATAGCCTTTCCATGATTAAAGGGGATGCAAACTATGTAAACGATGATTTTAATTTTTAT
CAAGGTGGGATTCCTGATGAAATTACAAAGCTTTCAAAGCTGAGGGTATTATGGGCTCCT
AGAGCAACACTGGAGGGCAACTTGCCGAGTGACTGGGGTTCTTGTGATAGCTTGGAGATG
GTAAATTTGGCGCAAAATTTTCTTTTCGGGAAAATTCCAATCGGTCTTACTCTCTGCATG
AAGATGCGGTACCTTGACTTAAGCTCAAATAAGCGCCTTACTGGAGAGCTTGTTGAGAAA
CTTGCAGTTCCTTGTATGAGTGTCTTCGACATCAGTGAAAATTCCTTGTCGGGTTATATC
CCAAGATTCTACAACCAGGGATGCCCTGACGTACTTACCTCAGATTCGTATTCCTTTGAA
CCCTTCAACCCAACGTCCGCATATTTATCATTTCTGGCAACTAAAGTTCATGCTGGAACA
TCTGACAGATTTCTTGGCGAGGGTGGTCCTGCTGTGTTTCACAACTTCAGAGCTAACAAC
TTCTCTGGCAGTGTTTTGTCAATGCCTATCGCGCCACAGAGATTGGGAGAACACATTTCT
TATGCATTTTATGCCGGAGAAAACTTTCTCAGTGGACCATTTCCTGGAAATTTGTTTGAG
AACTGCAATGGATTGGATGCACTGTTTGTTAATGTCAGCTACAACAAAGTGTCTGGTCTG
ATTCCGGATGAAATCAGTAAACTTTGCAAATCTCTCAAATTTCTGGATGTGTCTACGAAT
CAAATAACTGGGCCGATTCCCCCGAGCATTGGGGACTTGGTTTCCCTTGTTTCTCTTAAT
TTGAGCTGGAACCTGTTACAAGGCCAGATTCCAAGCAGTTTCAGGCAGATGGAGGATCTC
AGATTTCTTTCTTTGGCCGGTAACAATCTGACTGGACCTATTCCTTCCACATTTGGGCAG
CTGCGATCTTTAGAAAAGCTGGAGCTGTCGTCAAATTCTCTTTCTGGTGAAATTCCTGAA
AGTCTGGTTAACTTGAGAAACCTGTCTGTTCTTTTGCTCAACAACAACAAACTCTCTGGG
CAAATTCCCTCTGGTTTAGCAAATGTGACTATGCTCTCTTCTTTCAACGTGTCCTTCAAT
AACTTGTCCGGGCCACTGCCATCGAGCAATAATTTGATGAAATGCAGCAGTCTTCTCGGA
AACCCTCTTCTACAGCCTTGCCGTTCATACTCCTTGATTCCATCTTCAGACCAAGCAAGA
GCGGGTGATTCACAAAATTATGATGCATCTCCACCGGAACCTGCAACTCGACAGAATAGA
AATAATGGTTTCCGTTCCATTGAGATAGCGTCAATAGCATCTGCTTCAGCCATTGTTTCC
GTTCTTCTGGCTCTTGTTATTTTGTTCCTATTTACGAGGAAATGGAATTCAAGATCCAAA
ATCAGCAACACCAAAAAAGAAGTGACTATTTTCACAGAGATTGAGGTCCCTTTGACATTT
GACATTGTCGTGCAGGCCACAGGGAATTTCAATGCTAGCAACTGTATCGGGAATGGAGGC
TTCGGGTCAACTTATAAAGCTGAGATCTCACCTGGAGTTTTAGTGGCAATAAAGCGGCTT
GCTATTGGGAGGTTGCAAGGCTTTCAACAGTTTGATGCTGAAATTAAAATCCTTGGGAGG
TTGCGCCACCCGAATCTTGTCACTTTAATTGGTTACCATGCCAGTGAAACGGAGACATTC
CTTATATACAACTATTTGCCTGGCGGTAACTTGGAAAAGTTTATTCAGGAGAGGTCCACA
AGAGCTGTGGATTGGAGGGTACTTCACAAGATTGCTTTGGACATAGCCCGTGCTCTTGCC
TACCTACACGATCAATGTGTTCCACGAATTCTCCATCGTGATGTCAAACCGAGCAATATC
TTGTTGGACGATGATTACAATGCTTATTTATCAGACTTTGGTTTGGCCAGACTTTTGGGA
ACTTCAGAAACCCATGCTACCACAGGTGTTGCTGGAACTTTTGGGTATGTTGCTCCCGAA
TATGCAATGACTTGCCGTGTTTCTGATAAGGCCGATGTTTACAGTTATGGGGTGGTGCTC
CTTGAGTTGCTATCTGATAAGAAAGCTTTAGATCCCTCCTTTTCTCCTTACGGAAACGGC
TTCAACATCGTTCAGTGGTCCTGCATGCTCTTGCGACAAGGCCAGGCCAAGGACTTCTTC
ACTGCAGGCTTATGGGATGCAGGTCCCCAAAATGACTTGGTAGAAGTTCTGCACTTGGCA
GTCGTGTGTACTGTTGATTCTCTCTCGACTAGACCTACGATGAAGCAAGTCGTACGACGG
CTGAAGCAACTTCAGCCACCATCTTGTTAG
>EDWA@DN48427_c0_g1_i1
GGCGGAGGTGGCGGAGGTGGAGGTGGGGGTAGCAGTAGCACACCTGCTCCACCAACTACA
CAACCAACATGCCCGGTTAATGCACTTAAGCTAGGACTGTGCGTGGATGTGCTCGGAGGA
TTGGTGCACATTGGGCTAGGAAACCCAGTTGAGAACGCTTGCTGCCCGGTGCTGGGAGGT
TTACTAGAGCTGGAAGCAGCTGTTTGTCTTTGCACTGCTATAAGGCTTAAGCTCCTAAAC
CTTAACATCTTCATTCCCCTCGCTCTTCAAGCTTTGATAACGTGCGGGAAAAATCCTCCT
CCCGGTTTCATTTGTCCTCCTCTTTAA
>EDWA@DN4842_c0_g1_i3
ATGGAGGAGGAAGAGGATGAACAGCCAAAGAAGAAGGTTCGAATGGGTATGCCTGCAACT
CAGTGGATTAGTGTGTATAATGCTCGGAGGCCTATGAAGCAAAGATATCATTATAATGTA
GCAGATGTGAGGCTTCCCCAGCATATTGAGAAAGGAAATGAAGATGGGTTATTTATCAGC
AGTGTGGCTTCTTGTTCTAACCTGTGGGCTCTAATTATGGATGCTGGCACTGGCTTCACT
GCTCAAGTTTATGAACTCTCTCCATACTTTCTTCACAAGGAATGGATTATGGAGCAGTGG
GAAAAGAATTACTACATCAATGCAATTGCAGGAGCTAATAATGGATGTTCTTTAGTTGTA
ATGTCTAAGGGGACTCAGTATTTGCAGCAATCCTACAAAGTTAGTGATTCATTTCCCTTT
AAGTGGATCAACAAAAAATGGAGGGAGGGTTTTTATGTGACTGCCATGGCCACTGCTGGA
AGCAGATGGGCAATTGTTATGTCGCGTGGTGCTCCATTTTCTGACCAGGTTGTAGAGTTA
GATTTTCTCTATCCCAGTGAAGGTATTCATCGGAGGTGGGATGGTGGCTACCGCATCACT
TCAACTGCTGCAACTTGGGATCAAGCTGCTTTCGTTCTTAGTGTCCCTAGAAGAAAACCA
GCGGATGAAACTCAGGAGACCCTTCGAACTTCTGCTTTTCCTAGCACTCATGTAAAGGAG
AAATGGGCAAAGAATCTCTATATTGCATCAGTTTGTTATGGTCGAACTGTTTCATGA
>EDWA@DN4842_c0_g1_i4
ATGGCCACTTCCCCAGAAACTCTTTGTTGCTTTTGCCCTTTACCTTTCAGACAGTTTGTT
GAGTACGTTGTGAATTTGAAGTTTGACGAGGAACCGAATTATGCAAAATATATCTCTCTT
TTTGATGGGATTGTTGGTCCAAACCCAGATATTAGACCAATCAATACTGATGGTGCTCAG
AAGCTTATTTATCAAGTAGGACAAAAGAGGGGACGGTTAACAATGGAGGAGGAAGAGGAT
GAACAGCCAAAGAAGAAGGTTCGAATGGGTATGCCTGCAACTCAGTGGATTAGTGTGTAT
AATGCTCGGAGGCCTATGAAGCAAAGATATCATTATAATGTAGCAGATGTGAGGCTTCCC
CAGCATATTGAGAAAGGAAATGAAGATGGGTTATTTATCAGCAGTGTGGCTTCTTGTTCT
AACCTGTGGGCTCTAATTATGGATGCTGGCACTGGCTTCACTGCTCAAGTTTATGAACTC
TCTCCACACTTTCTTCATAAGGAATGGATTATGGAGCAATGGGAGAAGAACTACTACATC
AGTGCAATCGCAGGAGCTAATAATGGGAGTTCTTTAGTTGTAATGTCTAAAGGGACCCAG
TATTTGCAGCAATCTTACAAAGTTAGTGATTCATTTCCTTTCAAATGGATCAACAAAAAA
TGGAGGGAGGGTTTTTATGTGACTGCCATGGCCACTGCTGGAAGCAAATGGGCAATTGTT
ATGTCACGTGGCGCTCCATTTTCTGACCAGGTTGTAGAGTTAGATTTTCTCTATCCCAGT
GAAGGTATTCATCGGAGGTGGGATAGTGGCTATCGCATCACTTCAACTGCTGCAACGTGG
GATCAAGCGGCTTTAGTTCTTAGTGTTCCAAGAAGAAAACCAGCAGATGAAACTCAGGAG
ACCCTTAGAACATCTGCTTTCCCAAGTACTCATGTAAAGGAGAAATGGGCAAAGAATCTC
TATATTGCATCAGTTTGTTATGGTCGAACTGTTTCATGA
>EDWA@DN4842_c0_g1_i5
ATGGAGGAGGAAGAGGATGAACAGCCAAAGAAGAAGGTTCGAATGGGTATGCCTGCAACT
CAGTGGATTAGTGTGTATAATGCTCGGAGGCCTATGAAGCAAAGATATCATTATAATGTA
GCAGATGTGAGGCTTCCCCAGCATATTGAGAAAGGAAATGAAGATGGGTTATTTATCAGC
AGTGTGGCTTCTTGTTCTAACCTGTGGGCTCTAATTATGGATGCTGGCACTGGCTTCACT
GCTCAAGTTTATGAACTCTCTCCATACTTTCTTCACAAGGAATGGATTATGGAGCAGTGG
GAAAAGAATTACTACATCAATGCAATTGCAGGAGCTAATAATGGATGTTCTTTAGTTGTA
ATGTCTAAGGGGACTCAGTATTTGCAGCAATCCTACAAAGTTAGTGATTCATTTCCCTTT
AAGTGGATCAACAAAAAATGGAGGGAGGGTTTTTATGTGACTGCCATGGCCACTGCTGGA
AGCAGATGGGCAATTGTTATGTCGCGTGGTGCCCCATTTTCTGACCAGGTTGTAGAATTA
GATTTTCTCTATCCTGGTGAAGGTATTCACCGGAGGTGGGATAATGGCTACCGCATCACT
TCAACTGCTGCAAATTGGGATCAAGCTGCTTTTGTCCTTAGTGTTCCAAGAAGAAAACCT
GCAGATGAAACTCAGGAGACCCTTCGAACTTCAGCTTTCCCAAGCACTCACGTGAAGGAG
AAATGGGCAAAGAATCTCTATATTGCATCAGTTTGTTATGGTCGAACTGTTTCATGA
>EDWA@DN4842_c0_g1_i6
ATGGCCACTTCCCCAGAAACTCTTTGTTGCTTTTGCCCTTTACCTTTCAGACAGTTTGTT
GAGTACGTGGTGAATTTGAAATTTGACGAGGAGCCAAATTATGCAAAATATATCTCTCTT
TTTGATGGGATTGTTGGTCCAAACCCAGATATTAGACCAATCAATACTGATGGTGCTCAG
AAGCTTATATACCAAGTAGGACAAAAGAGAGGGAGGTTAACCATGGAGGAGGAAGAGGAT
GAACAACCAAAGAAGAAGGTTCGAATGGGAATGCCTGCAACACAATGGATTAGCGTGTAT
AATGCTCGTAGGCCCATGAAGCAAAGGTATCATTACAATGTGGCAGATGTGAGGCTTCCC
CAACATATCGAGAAAGGTAATGAAGATGGGTTATTTATCAGCAGTGTGGCTTCTTGTTCA
AACCTATGGGCTCTTATCATGGATGCTGGCACTGGCTTCACCGCTCAAGTTTATCAACTC
TCGCCATACTTTCTTCACAAGGAATGGATTATGGAGCAGTGGGAAAAGAATTACTACATC
AATGCAATTGCAGGAGCTAATAATGGATGTTCTTTAGTTGTAATGTCTAAGGGGACTCAG
TATTTGCAGCAATCCTACAAAGTTAGTGATTCATTTCCCTTTAAGTGGATCAACAAAAAA
TGGAGGGAGGGTTTTTATGTGACTGCCATGGCCACTGCTGGAAGCAGATGGGCAATTGTT
ATGTCGCGTGGTGCTCCATTTTCTGACCAGGTTGTAGAGTTAGATTTTCTCTATCCCAGT
GAAGGTATTCATCGGAGGTGGGATGGTGGCTACCGCATCACTTCAACTGCTGCAACTTGG
GATCAAGCTGCTTTCGTTCTTAGTGTCCCTAGAAGAAAACCAGCGGATGAAACTCAGGAG
ACCCTTCGAACTTCTGCTTTTCCTAGCACTCATGTAAAGGAGAAATGGGCAAAGAATCTC
TATATTGCATCAGTTTGTTATGGTCGAACTGTTTCATGA
>EDWA@DN4842_c0_g1_i7
ATGGCCACTTCCCCAGAAACTCTTTGTTGCTTTTGCCCTTTACCTTTCAGACAGTTTGTT
GAGTACGTGGTGAATTTGAAATTTGACGAGGAGCCAAATTATGCAAAATATATCTCTCTT
TTTGATGGGATTGTTGGTCCAAACCCAGATATTAGACCAATCAATACTGATGGTGCTCAG
AAGCTTATATACCAAGTAGGACAAAAGAGAGGGAGGTTAACCATGGAGGAGGAAGAGGAT
GAACAACCAAAGAAGAAGGTTCGAATGGGAATGCCTGCAACACAATGGATTAGCGTGTAT
AATGCTCGTAGGCCCATGAAGCAAAGGTATCATTACAATGTGGCAGATGTGAGGCTTCCC
CAACATATCGAGAAAGGTAATGAAGATGGGTTATTTATCAGCAGTGTGGCTTCTTGTTCA
AACCTATGGGCTCTTATCATGGATGCTGGCACTGGCTTCACCGCTCAAGTTTATCAACTC
TCGCCATACTTTCTTCACAAGGAATGGATTATGGAGCAGTGGGAAAAGAATTACTACATC
AATGCAATTGCAGGAGCTAATAATGGATGTTCTTTAGTTGTAATGTCTAAGGGGACTCAG
TATTTGCAGCAATCCTACAAAGTTAGTGATTCATTTCCCTTTAAGTGGATCAACAAAAAA
TGGAGGGAGGGTTTTTATGTGACTGCCATGGCCACTGCTGGAAGCAGATGGGCAATTGTT
ATGTCGCGTGGTGCCCCATTTTCTGACCAGGTTGTAGAATTAGATTTTCTCTATCCTGGT
GAAGGTATTCACCGGAGGTGGGATAATGGCTACCGCATCACTTCAACTGCTGCAAATTGG
GATCAAGCTGCTTTTGTCCTTAGTGTTCCAAGAAGAAAACCTGCAGATGAAACTCAGGAG
ACCCTTCGAACTTCAGCTTTCCCAAGCACTCACGTGAAGGAGAAATGGGCAAAGAATCTC
TATATTGCATCAGTTTGTTATGGTCGAACTGTTTCATGA
>EDWA@DN4842_c0_g1_i8
ATGGCTACTTCCCCGGAAACTTTGTGTTGCTTTTGCCCTGCACCTTTCAAACAGTTTGTT
GAGCATGTGGTGAATTTGAAGTATGACGAGGAACCAAATTATGCAAAATATATCTCTCTT
TTTGATGGGATTGTTGGTCCAAACCCAGATATTAGACCAATCAATACTGATGGTGCTCAG
AAGCTTATGTATCAAGTAGGACAAAAGAGGGGGCGGTTAATAATGGAGGAGGAAGGGGAT
GAACAGCCGAAGAAGAAGGTTCGAATGGGAATGCCTGCAACACAATGGATTAGTGTGTAT
AATGCTCGGAGGCCTATGAAGCAAAGATATCATTATAATGTAGCAGATGTGAGGCTTCCC
CAGCATATTGAGAAAGGAAATGAAGATGGGTTATTTATCAGCAGTGTGGCTTCTTGTTCA
AACCTATGGGCTCTTATTATGGATGCTGGAACTGGCTTCACTGCTCAAGTTTATGAACTC
TCTCCATACTTTCTTCACAAGGAATGGATTATGGAGCAGTGGGAAAAGAATTACTACATC
AATGCAATTGCAGGAGCTAATAATGGATGTTCTTTAGTTGTAATGTCTAAGGGGACTCAG
TATTTGCAGCAATCCTACAAAGTTAGTGATTCATTTCCCTTTAAGTGGATCAACAAAAAA
TGGAGGGAGGGTTTTTATGTGACTGCCATGGCCACTGCTGGAAGCAGATGGGCAATTGTT
ATGTCGCGTGGTGCCCCATTTTCTGACCAGGTTGTAGAATTAGATTTTCTCTATCCTGGT
GAAGGTATTCACCGGAGGTGGGATAATGGCTACCGCATCACTTCAACTGCTGCAAATTGG
GATCAAGCTGCTTTTGTCCTTAGTGTTCCAAGAAGAAAACCTGCAGATGAAACTCAGGAG
ACCCTTCGAACTTCAGCTTTCCCAAGCACTCACGTGAAGGAGAAATGGGCAAAGAATCTC
TATATTGCATCAGTTTGTTATGGTCGAACTGTTTCATGA
>EDWA@DN48436_c0_g1_i1
ATGGCTTCCAAATGCTTCACCCTCCATCTCAATCTCCGTCCCCACCTTTCTCTTCACTCT
TCATTACCCCAAAATCCCAGATTCTCAGCTGCCAAAACTACCAAAATCAAGACCCCCCAC
AGTCAAATACATCATTCTTTTCCCAAAAGATGTGCCACTTTAACTCCCATGGCATCTTCT
CCAGGTAAATCCAGTGGTGGAACAAAGTTTGATGAGTTTGAACCCGACCCAACTCTCACC
AATGACGATCTCAAGCCAACAACCCCAAGTCAAAGGAACTTCCACTGGTGGGAAATGGCC
AGTCTTTGGGTCGGTCTTGTTGTTGGCGTCCCATCATATTACATGGCCGGTAGTCTTGTT
GATCTTGGGATGGCTTGGTGGCAAGGGGTTGCCACTGTTGTTGCTGCCAACATGATCTTG
TTAGTCCCATTGGTCCTCACGGGTCACCCCGGCACCAAATATGGCATCTCTTTCCCTGTC
TTGGCAAGATCATCTTTTGGTATCCGTGGTGCCCATGTTCCTACTTTGCTTAGAGCTTTG
GTTGGCTGTGGCTGGTATGGGATTGAGAGTTGGATTGGAGGTGAGGCAATTTTCCTTCTC
CTCCCACATTCCATTAAACAATCTTCGTTTTCTCAAATCTTACCATGGCTTGGCACTTCC
CCTCTTGAATTTGCTTGTTTTATTGCATTTTGGTTGGCCCAGTTGGCCATAGTTTGGAAG
GGAATGGATGGAATTAGAGACCTTGAAAAGTATTCAGCTCCAATTCTAATCATACTAACA
TCTATGCTTCTCATTTGGGCTTATGTCAAGGCTGCTGGTTTAGGCCACATGTTGTCCTTA
TCGTCTAGGCTATCTTCCTCGGAGTTCTGGTCTCTATTTTTCCCTTCACTCACGGCAAAT
ATAAGCTTCTGGGCTACTATAGCGCTTAACATTCCTGATTTTACTCGGTTCGCCAAGACT
CAGAGGGATCAAATTATCGGTCAGGCCGGCCTTCCATTCTTCATGGGGGCATTTACATTT
GTTGGCCTAGCTGTAACATCTTCTACTCAAGTCATTTTTGGCCAAGTGATCTCTAATCCA
ATTCAACTTCTTGGCCAAATTGGAGGGTTCACAACAATGATCTTAGCCATTCTTGGAATA
AGCCTAGCCACCATCACAACCAACATAGCAGCGAACGTTGTTGCCCCAGCAAATGCATTG
GTCAATCTGAGCCCTTCTAAGTTCACATTCAGAAGAGGGGCTCTGCTCACTGCATTGCTT
GGCATTGCTTTTCAGCCTTGGAGGCTGCTAAAGTCGAGCGAGAGCTTTGTATATACATGG
CTAGTGGGCTACTCTGCGTTGCTCGGTCCAATCGGTGGCATCATCTTGGCAGATTATTAT
CTTATACAACGAACGAATTTAAGCCTCGAGGACTTGTATTCTTTAAGTCCTGGCGGGGCA
TATTACTATTCCAGAGGCGTCAATTTGGCAGCAATGGTAGCTCTAGTCATTGGGATATTG
CCGGTAATCCCAGGGTTGTTGCAAAAGGTGGGGATTGTATCGTCGGTTTCGGATGCTTTT
GTTGTGATTTACAACAATGCTTGGTTTTTCAGCTTCTTCTCTGCAGGCCTAGTGTATTGG
ATTTTGGCAAGTTTGAGAAGAAAACAAAACAAACACTTACTCTTTGATCCCCTTTTGCCA
ACATCTTCCTAA
>EDWA@DN48438_c0_g1_i1
ATGGAAAGTTCATCATCAAAAGCTGAAGTAATAAAGGCAGTGCTTCTTAAGGCTGGCATT
CCATTGGCGCTATCTGTTGCAGGGTTTATCTATGCCAGGCTCATAGCCAAAAGAAGAATA
AACCTTGAAGCTTCTTCAATGGAAGTTGATTCTCAAGAGTTCAGAGGTGAAGATAGACTT
GATTCTACGTCTTCAACAACTGGAGATGAAGGAGAAACGATCTGTACAAGTGCTGATTTT
ATGAGCATGACTAAAAGCTCGGAAATTCGGAACAGAATTGCTTACGAAGAAGAGATTGCA
GGCCTAAGAACGCGAGTCGAACAACTTCAGAAGAGAGAATGGGAATTAGAAAGGAAGTTT
CTTCGTTTCTGTGATCTTAAAGAACAAGAATCTGTGCTTATGGAGCTTAAGAACATGTTG
TTGGAGACTTTGTATGCCGAGTTCATGGGTAGAGAAGTTTCATCCATGGAGGCCGAGAAC
AAACGGATCGAAAACATAGTTATGGAACATTTAAGAGTTGTGGGGCAGGTTGAGCATTGG
AAATCAAAGAATGGATTGCTTGAGAGAAAAGTAAAGAAGCTGTTGAGAAAAACAAAAGCC
CAAGACAAACTCTTAAGAGAAAAAGATTCCAAGATTGTAGCTAAAGATGCAGAAATTAGA
AGAAATGGTGAGGAACTACAAAGAAGAAGCAATGGCATCAAAAAACTAGAGGATGAAGTT
AAAGAGCTCAAATCTCTCACCGATCAATTGCGGGATCAGAGAAACGAGCTTTCAAAGAAG
TTGGAATTGGCAAAGGAATCACTTTCAGCAATCTCAAAGACTGAAGAAGAGGGGGTGACT
AATGAGGAGTACAACCTACTTGCAAATGACTATGAAAATGTTCAGAAGGAGAGAGCTGAT
GAACTTAAAGAACTTACATACTTAAGATGGTGCAATGCGTGCTTGAGGTACGAGCTAAAG
CGATATCAACTGCTGCAAGAGTATATCGAGGAGGGCAAGGATCACCTCGAACAAGAATTC
GAAGAAAGTGGAGAATATGTAGGATTTAGAATGGAGCAGCAGTTAGATGGTCCGGAAACG
GTGGAGCCTCGCATGAGTGTTACAAAAGATGGTCCGGTTAGCTCCAAAAGGCAGAGATTG
CTTAAGAAGTTCAAGAAATTGGTGGAAGGAGGTGACAAAATGAAGCAAAAGTTGGATGGT
AAAGGCAAGAATGAAAGGAAATGCTTTGGCAGACATTCGGTTTGTGATGAAATGGAAGAG
GAACATCTAGTTCAAGCAAGGACATCGTGTTCCAGTGTGTAA
>EDWA@DN48441_c0_g1_i1
ACACAGAGGCCAGAGCCATTTGCAAGCATTTTTAAACTAAAGATAATGCTGGGGAAGTCA
ACAAAAACTTGCTTCTTCTACCTCTGTTTCTTTGTTTTCCATCGCACTATTGCGGCTGAT
ATCTTCCCCAAACAAGCGCTCCCTACAAGATCTGGGTATCTCCCAGTCAATCCAGCATCC
AATTCCGCCATTTTCTACACTTTCTATGAAGCCCAAACCCCCACTTCAACTCTTCCCCAA
ACCCCACTTCTTATTTGGCTCCAAGGTGGCCCCGGTTGCTCTTCCATGACCGGAAATTTC
TTTGAGCTCGGACCCTGGCGTGTTGTTTCCTCCTTCAGGCAAAACGTCGAACACTTGTCG
CTCGAGCCGAATCCAGGTTCTTGGAATCGTTTATTTGATTTACTCTTTCTTGATAATCCT
ATTGGAACAGGGTTTAGTATAGCTTCAACGCCTGAAGAGATTCCTAGAGATCAGATCTCT
GTTGCTAAGCATCTTTTCGTTGCGATAACTCGGTTTATCTCGTTAGACCCTTTGTTTAAG
CATCGTCCGATTTATATCACCGGCGAAAGCTATGCTGGGAAATATGTTCCTGCAATTGGG
TATTACATTTTGAAGCAGAACACTCGATTGGCAGCTTCAGAAAGGGTTAATTTGAGGGGT
GTCGCCATTGGCGATGGGTTCACGGACCCTGAAACTCAGTTGGCTACTCATGCTGTTAGT
GCTTATTATTGTGGTTTGATCAATGAGAAGCAAAGGGATGAATTAGAGGAAGCTCAGAAT
GAGGCAATCGAGTTGGTTAAAATGGAGAAATGGAGCGAGGCGACTAATGCTAGAACAAAA
GCAATGAATTTGTGGCAAAACATGACAGGGTTAGCCACTTTGTATGATTTCACAAAGAAG
AAGCCTTACCAGACAAGTTTGGTCGCCGAGTTTCTCAACATAAACGCGGTAAAGAGAGCT
TTGGGAGTAGATGAGTCGATGGTGTTCGAGAGTTGCAGTGGTGTCGTAAGGGCTGCGATG
CATGAAGATATGATGAAGAGTGTGAAAAACATGGTGGAATTCTTGGTGGAAAACACTAGG
GTCTTGTTATACCAAGGATTGTATGATATAAAAATTGGGGTGGTACCAAATGAGGCTTGG
GTGAAGACTATGAAATGGGATGGTATTCGGGAGTTTTTAATGGCTGATAGAAAGATTTGG
AGAGTGAATGGTGAGGTCGCTGGTTATGTGCAAAAATGGCAGACTTTGACCAATGTTGTA
ATCTTGGCGGCGGGTCATCTTTTGCCTGCTGATCAGCCACTTAATTCTCAGGCAATGATC
GAGGATTGGGTTCTAGAGATTGTACCCTTTGGTGGAGAGCTGCAAGATGTTTAA
>EDWA@DN48449_c0_g1_i1
GAGAATAATGGCACGTTCAAAGGCAAAGGTCTGTGGAAATTCCCTACTGGAGTTGTTAAC
GAGGGTGAGGATATTTGCATGGCAGCAGTCAGGGAAGTTAAAGAAGAGACAGGGATCGAT
ACCGAGTTCGTGGAAATTCTAGCATTTAGGCAAAGCCACAGGTCGTTCTTTACGAAATCG
GATTTGTTTTTCGTTTGCATGTTGCGTCCACTCACCTTCGACATCCAGAAGCAAGATACA
GAGATTGAAGCAGCCAAGTGGATGCCATTCAATGAGTATGCAGCCCAACCATTTGTCCAG
AAACATGATGCCTTTAGCAGTGTTGCCAATGTATGCTTAACGAAGTTGGAGACGGACTAC
GCCGGATTTTCACCGATTCCGAGAACCACATCTTCTGGGAAAACTAGCTACTTGTACTTC
AACAGCAGAGATCTGAACAAGCCGTAA
>EDWA@DN4844_c0_g1_i1
ATGGAAGGGGAAGCTGGTTTGTACGAGGAAATTAAGCCAAACGTCGTCGTTAAACAAAGT
AACGGCGATGTTGTCGGTGATAACGATGTTGTGAACCTGGGATTCGCTGAAGCCCCAGAT
TTTCTTTCCAAGAAAAAGATCCAAAACAGTTCTGTTACAATGACGGCATCTGGACTAAAT
ACCACAAGCCCTGCTCCATCCCAACTCACCATCTTCTATAATGGAAAAATTTGTGTGTTT
GATGCAATTCCGGCGGAAAAGGTGCGGGAGATTATGCTTATTGCTGCAACTGCTGCAGCC
AGTGTTGCTAACTCTGTTGACATGAAGAATGTTGCAACTGATTGTGCCACCACTTCACCT
GTTCTTACGAGGTCTCCTTCGCTTCAAAGTACTGCAACTGCAACTGCTTTGGCTTCACCA
CTGGCACAAGTGTATCCTGTTAACAGTCCCGCCTTCTGCAAACTGCAAGAATTACCAATT
GCAAGGAGACACTCCCTTCAGCGGTTTTTTGAGAAGCGTCGGGACAGGCTGGTGAACAAG
AGCCCATATCCTAATCCATCAACACCAAAATCATATGATGACACCAAAGCTAACCTAAGT
GCTGCAGCTTCACCAGAATCGGGTTGCTTTGGCAAACCACCTGTTCCTCAAGAAGAATTC
CAGCCAAAAGCTCCAGCCCATGCTGCCTAA
>EDWA@DN4844_c0_g1_i4
ATGGAAGGGGAAGCTGGTTTGTACGAGGAAATTAAGCCAAACGTCGTCGTTAAACAAAGT
AACGGCGATGTTGTCGGTGATAATGATGTTGGGAATTTGGGATCCGACGAAACCCCTGAT
TTTCTTTCCCAGAAAAATTTCCCAAACTGTTCCTTAGCCATGCCAGCATCTGGACTAAAT
ACCACAAGCCCTGCTCCATCCCAACTCACCATCTTCTATAATGGAAGTATTTGTGTGTTT
GATGAAATTCCAGCAGAAAAGGTGCGGGAGATTATGCTTATTGCTGCAACTGCTGCTGCC
GGTGCTGCTAACTCTGCAGACACGAAGAATGTCGCAACTGATTGTGCCACCACTTCACCT
GTTCTTACGAGGTCTCCTTCGCTTCAAAGTACTGCAACTGCAACTGCTTTGGCTTCACCA
CAGGCACAGGTGTATCATATTAACAGGCCCGTCTTTTGCAAACTGCAAGAATTACCAATT
GCAAGGAGACACTCCCTTCAGCGCTTTCTTGAGAAGCGGCGGGACAGGCTGGTGAACAAG
AACCCGTACCCCGATCCATTGGCGCCAAAAATGGGTGATGACACCAAAGCCAACCTGAGT
GCCGCAACTTCACCAGAGTCTGTCTGCTTTGGGACGTCAATCGTTCATCAAGAGCTCCAA
CCAAAAGCTCCAGCTCATGTTGCCTAA
>EDWA@DN48450_c0_g1_i1
ATGCTGCATTTTTCTTGCCTTCCCTCGTTTCTGTTTCTCCTTCATCTCGGAATTTCTTCC
ATATACGGTTTACCCTTTCATTGGGTTGTTTATCTTCTCATCTTTGCGTGCTTCTTGTGC
ATGGAAACCATTAGGTTCAAGAAAAGGGGTGGTTTCAACATATTGTTTGAAGAAACAGGC
CCCGCCGTCGGCCGAAAGGTTGCCAGGCTAAAGAATTCAACCTCCGAAGAAGATTTCAAA
CATGGTTCCCCTGCCACAATTACTTCTTCTTTAAGCAACCAAGATTTTTCTTCATTTGCA
AGCACTCCTAATGGTTCATCACCCTGGTCCTCTTTCGCAGCCGGTAATAGTCTATGTCCT
GTTGATGAAGCCAATGCAAGTCCTCCTAAAGAGTTGATAGGTTCATTGGTACGTGAAGAA
GGGCACGTATATTCCTTGGCCGTCTCCGGTGATTTGTTGTATACCGGCTCCGACAGCAAA
AACATTAGGGTCTGGATGAATCAGAAGAAGCTTTCCGGGTTTAAATCGCACGGTGGGCTG
GTGAAAGCTATCGTCATTGCCGGAGAGAAGATATTTACAGGTCACAGAGACGGGAAGATT
CGAGTTTGGAAGGTTTCCAGCAAAACACCGAGAGTTCATAAACGACTTGGGACATTGCCG
ACTCTCAAAGATTATTTAAAAAACTCCTTTGCACCTACAGGCTTTTTCGAAGCGAATGGC
TGTCGTAACAGCCTTTGGCTCAGACATTCGGATGCCATATCTTGCCTGTGTTTTAATGAA
GACAAAACGTTGCTTTACTCTGGTTCTTGGGACAAAACATTCAAAGTTTGGAGGATTTCG
GATTGGAAATGCTTGGAATCTATTCGAGCTCACGACGATGCGGTTAACACCATTGTTGCA
GGGTGTGATGGTTTAGTGTTCACAGGTTCAGCCGATGGATCGGTTAAGGTATGGAAACGA
GAGTTGGAAGGGAGAGGGACCAGACATTTATTGTCCCGGTCATTGTTCAAACAAGATTTT
GCTATTACAGCGTTAGCGTTGAGCCCTGATGGTACATTTGTTTACTGTGGGTCGTCGGAT
GGGATCATTAACTTTTGGGACTGTGAAAACAATCTCTCCCATTGTGGTGCTTTTAGAGGC
CATAAACTGGCTGTTCTTTGTTTGGTAACAGCCGGGAATCTTGTCATCAGTGGTTCGGCT
GATAAGTTGATTTCGGTATGGAAACGATGCGGGAACGACCATTTCTTGATGACAATATTA
ACAGGCCATAACGGTCCTATTAAGTGCTTGGCGATCAACAAGGATCATGAATCAACCTCT
GATGAAAATCAGTGGATTCTTTACAGTGGTAGCCTAGATAAGTCTGTGAAGATATGGCGG
GTAACGGACCAAACACCTGCGACACAAAGCCCGATCGAGATGGATTTATCGTACAACAAG
GATGTCTCGTCCACACCGTCATCAGATTAG
>EDWA@DN48455_c0_g1_i1
ATGGCATCTGTTTCTTCACCTTTTACATCCCTTCATCTGCAATTTAATTCACCATCCACC
ACGGTCACTACTTTGCCTCTACGTCAGCCTATTCTCCGGCCAATTAGAGCCTCACTGTCC
GAGAATCCAACTGCACCGGTGTCGGCTTCCAAACCCGGAGAAACCAAGCTTCCGTTGAAG
GAAATCCCGGGGGATTACGGGCTTCCTTTCGTCGGTCCGATCAAAGACCGACTTGACTAT
TTCTACAACCAAGGCCGAGATGAATTCTTCAGGTCAAAAATCCAGAAATACCAGTCAACA
GTGTTTCGAACCAACATGCCACCGGGTCCTTTCATCTCTTCTGACCCCAAGGTTGTCGCT
TTACTCGACGGTAAGAGTTTCCCTGTTCTTTTCGATGTGTCAAAAGTCGAGAAAAAAGAC
CTTTTCACCGGCACTTACATGCCGTCAACCGACCTCACCGGCGGCTACCGTGTCCTCTCC
TATCTTGACCCTTCCGAGCCAAAACACGCCAAGCTCAAACAACTCGTGTTTTTCCTCCTA
AAGTCGAGCGCAAACAAAGTGATCCCTGAGTTTGAAGCTTGCTACTCCAAGTTATACCAA
ACATTAGAAAAAGAACTTTCCGAGAAAGGTAAAAGCAGTTTTCAGACAGTTAACGATCAA
GCTGGGTTTAATTTCTTGTGTCGGGCTTTCTTTGGTTCGAACCCGCCGGATACTAAACTA
GGAGACGACGGTCCAGGCTTGATCAGTAAATGGGTATTGCTTCAACTGGGTCCGGTTCTT
TCTCTCGGTCTCCCGGGTTATATCGAAGAACTTGCAATCCGGACTTTTCCTCTTCCGCCA
TTTCTTGTCAAACAGGATTACCAGAGACTTTACGATTTCTTCTACCAGTCGTCCGGTTTC
GTTCAAGACGAAGCTGAGAAACTGGGTATTTCAAGAGAAGAAGCTTGCCATAACATGTTA
TTCGCCACGTGCTTTAATACCTTCGGCGGCATGAAACTCTTCTTCCCCAACATGCTTAAG
TGGATCGGCAGAGCTGGAATCAAATTACATACCGAATTAGCAAAAGAGATCCGGTCAGTC
ATCAAATCCAACGGTGGCAAACTCACGATGGCTGCCATGGAACAGATGCCGTTGACGAAA
TCCGTTGTATACGAAGGGCTCCGGATCGAACCTCCCGTTCCGTCGCAGTACGGGAGAGCG
AAGAAGGATCTGTTGATCGAGAGCCACGATGCCGTTTACCGAGTGAAAGAAGGGGAGATG
TTGTATGGGTACCAGCCTTTTGCGACAAAAGACCCGAAAATATTCGAGGACGGCGAGGAG
TTTGTACCGGATAGGTTCATGGGTGGCGACGGGGAAAGGCTGTTAAAGCACGTGCTTTGG
TCGAATGGACCCGAGACTGAGAACCCAACGTTGGCGAACAAACAGTGCGCCGGCAAGGAT
TTCGTGGTGGTGGCGTCGCGGCTTTTCGTGGTGGAGCTGTTCAGACAGTACGATTCGTTC
GAGATCGAAGTCGGTAAGTCGCCATTGGGAGCAGCCGTTACAGTAACTTCGTTGAAGAGG
GCAAGCTTTTAG
>EDWA@DN4845_c0_g1_i1
ATGCCTGTTAATCGGCAAGTTCAGAACAATGCGGTGTCGAATCAATCTGCTGACAACAAT
GAAGAAGCAATTTTGCGATCAGAAATTAATGATAACAATGAGGTTGTGGGTGTGTCTAAA
TCAGCCTCGTACCCTGATCGTCCTGGTGAACCGGATTGCTCTTATTATTTAAGGACCGGA
TCATGTGGTTATGGAGGTAACTGTCGTTTCAATCATCCGGTTCATGATGCCCAGGGTGGC
CAATATAGAGAAGAACACCCAGAAAGGATTGGACAACCAGACTGTGGGTACTTTCTGAAG
ACAGGAACTTGCAACTATGGATCCATATGTAAATATCACCATCCAAAGGACAGGAATGGG
GCTGGACCTGTTACTTTTAACATTCTTGGACTCCCTATGCGTCAGGAAGAAAAATCATGC
CCGTATTACATGCGGACTGGATCATGCAAGTTTGGAATTGCATGTAAATTCCATCATCCC
CAGCCTGCATCACCTGGAGCTGGCTTACCTGCAAATGGGCCTGTGGGATCATCGATGTTG
CCACCTTCAGGTGTGCCATATGCTGGTGGCTTATCCGCGTGGTCGTTACCTAGACCACCT
TATATCTCTGGCCCGCGCTTACGACCCCAAAGCTACATGCCTGTTGTGTCTCCTCAAAAT
GCAGTTCCGGCTCATGGTTGGAGCACCTACATGGTAAGTGAATTCTTCTTATGTTGA
>EDWA@DN4845_c0_g1_i4
ATGCCGGATCATCGGCAAGTTCAGAACAATGGCGTCTCGGATCCATCCGCTGATAACATT
GAAGAAGCAATTTTGCGGCTGAAAATTAATGATAATAATCAAGAGCTGGGTGTTTCTAAA
TCAGTCTCGTACCCTGATCGTCCTGGTGAACCGGATTGTTCTTATTATGTAAGGACTGGA
GTATGCGGTTATGGAAATAACTGCCGTTTCAATCATCCGGCATCTGAGGTTCAGGTTGGT
CAATATAGAGAAGAACTTCCTGAAAGATCTGGACAGCCAGACTGTGGGTACTTTATAAAG
ACAGGAACTTGCAAATACGGCTCAACATGTAAATATCATCATCCAAAGGACAGGAATGGT
GCTGGACCTGTTATATTTAACATTCTTGGTCTGCCCATGCGTCAGGATGAAAAATCATGT
CCTTATTACATGCGGACTGGATCATGCAAGTTTGGAATTGCATGTAAATTCCATCATCCC
CAGCCTGCATCACCTGGAGCTGGCTTACCTGTAAATGGACCTCCTGGATCATCAATTTTG
CCACCCTCAGGTGTGCCATATGCTGGTGGTTTACCCACATGGTCATTACCTAGGGCACCT
TATGTCTCTGGCCCGCGTTTACAAAGCCAAAGCTACATGCCTGTTATTGTTTCTCCTTCT
CAAAACATAGTTCCTGCAAATGGCTGGAGCACCTACATGGGAAACATGAGTTCCGTATCT
TCTTCTGGTGCCCTTGGATCCAATTGCGCGTACAACTCGATGAATCCCACCGAGTACGGT
TCTAGTGGACAGATGCTTTTGTCATCCACATCTGCTTCTAGCTATCCTGAAAGACCCGAT
CAACCGGAATGTAGGTATTATATGAACACTGGCAGTTGCAAATATGGATCTGATTGCAAG
TACCATCATCCAAAGGAAAGGATTGCGAATTCAGCCATTAATAGTGTTGGCCCCCTCGAG
CTTCCTTCGAGACCTGGGCAAGCCATATGTTCTAGCTACAGTATGTATGGACTCTGCAAG
TACGGGCCAACATGCAGATTTGATCATCCTTATTTGGGATATCCTAATCCTTATAACTAT
GCTCTAAGCCTTCCTTTACCGGTGTTTGATACATCTCTCCCAACATATCAAAGAATGTCA
CCAACAGTCCATTTGTCTGAAGCTCCTCTGCCATCAAGACTTCCCAGGGCACGGAACACC
GACCCCGTAAGCAAGAAACATCAGAACTTGGATACTAAGAATTCAGATGATCCGTCCGAA
CAAGTTGCTTCTCCACCACATTCTTTGCAGACTTCTTCAAAAACCTCACAAGATTGA
>EDWA@DN4845_c0_g1_i7
ATGCCAGATAATCGGCAAGTTCAGAACAATGTTGTGCCGAATCAATCCGCTCATAACTTT
GAAGAAGCATTTTTGCGGTTGAAAATTAATGATAATAATCAAGAGGCTGATGTTTCTAAA
TCAGCCCCGTATCCTGATCGTCCTGGTGAACCTGATTGTTCTTATTATTTAAGGACTGGA
TCATGTGGTTATGGAAGCAATTGTCGTTTCAATCATCCGGCTTATGATGCTCAGGGTGGC
CGATATCGGGAAGAACTCCCTGAAAGAGTGGGACAGCCAGACTGTGGGTACTTTTTAAAG
ACAGGAACTTGCAAATATGGATCCACATGTAAATATCATCATCCAAAGGACAGGAATGGA
GCTGGACCTGTTACATTCAACATTCTTGGTCTTCCTATCCGTCAGGATGAAAAACCATGT
CCTTATTTCATGAGGACTGGATCATGTAAGTTTGGGGTAGCATGTAAATTCCATCATCCC
CAGCCTGCATCACCTGGAGCTGGCTTACCTGTAAATGGACCTGCGGGATCAGCGGTTTTG
TCACCAACTGGTGTGCCATATGCTGCTGGTGGATTACCCATGTGGTCGTTAACTAGGGCA
CCATTCGTCTCTGGCCCGCGTCCACAAACCCAAACCTACATGCCTGTTATTGTTTCTCCT
TCTCAAAACATAGTTCCTGCAAATGGCTGGAGCACCTACATTGTAAGTGAATGTTTCTTC
TGGCTCCGATATAATGCGGTCAGTAAAATCTAA
>EDWA@DN4845_c0_g1_i9
ATGCCGGATCATCGGCAAGTTCAGAACAATGGCGTCTCGGATCCATCCGCTGATAACATT
GAAGAAGCAATTTTGCGGCTGAAAATTAATGATAATAATCAAGAGCTGGGTGTTTCTAAA
TCAGTCTCGTACCCTGATCGTCCTGGTGAACCGGATTGTTCTTATTATGTAAGGACTGGA
GTATGCGGTTATGGAAATAACTGCCGTTTCAATCATCCGGCATCTGAGGTTCAGGTTGGT
CAATATAGAGAAGAACTTCCTGAAAGATCTGGACAGCCAGACTGTGGGTACTTTATAAAG
ACAGGAACTTGCAAATACGGCTCAACATGTAAATATCATCATCCAAAGGACAGGAATGGT
GCTGGACCTGTTATATTTAACATTCTTGGTCTGCCCATGCGTCAGGATGAAAAATCATGT
CCTTATTACATGCGGACTGGATCATGCAAGTTTGGAATTGCATGTAAATTCCATCATCCC
CAGCCTGCATCACCTGGAGCTGGCTTACCTGTAAATGGACCTCCTGGATCATCAATTTTG
CCACCCTCAGGTGTGCCATATGCTGGTGGTTTACCCACATGGTCATTACCTAGGGCACCT
TATGTCTCTGGCCCGCGTTTACAAAGCCAAAGCTACATGCCTGTTATTGTGTCTCCCTCC
CAAAACATGATGCCTGCACCTGGCTGGAGCACCTACGTGGGAACTACGAATCCTGTATCT
TCTTCTGGTGTTGTTGGATCCAATTTGGTTTACAACTCAGTGAATCCGGCGGAGTCAGGT
TCTAGTGGACAACTGCTCTTGTCATCATCGACGTCTGCTTCAAATTTTCCTGAAAGACCT
GATCAACCAGAATGTAGGTATTATATGAACACTGGCAGTTGCAAATATGGATCTGATTGC
AAGTACCATCATCCGAAGGAAAGGATTGGAAATTCAGCAGTTAATGTTATTGGCCCACTC
GGGCTTCCTTCAAGACCTGGGCAAGCTGTATGTTCAAGCTACACTATGTATGGGCTCTGC
AAATATGGACCGACTTGCAGATTTGATCATCCTTATGTGGGATATCCTTATAATTATGGT
CTAAGCGTTCCTTTATCCGCGTTCGATTCATCAGCCCTAGCATATCAAAGAATGTCACCA
ACAGCCCATTTATCTGAAACTCCTCTGCCATCAAAGCTTCCTGATTGGGCACGGAACACC
AACTCCGTGAGCAAGAAACATCAGAACACGGATGCAAAGAATTCCGATGATCCCGCTGAG
CAGGCTGCTTCCCCACATTCTTTGAAAACTTCACAGGATGATTAA
>EDWA@DN48461_c0_g1_i1
ATGGCGGCTTATCAGCCTGGGGTTGCCTTTTCAGCTTTGTGTTGCCTCTTTTTACTGGGC
TCAGCTTCCAGAATTACTCTTCCTTCTGATTCAAATAAAGTCTCCTTGGTTTTGTATTAC
GAATCCCTTTGCCCCTTCAGCGCCAATTTCATAGTCAACTACCTGCCCAAGCTCTTCGAA
GACGATCTCATCTCCGTCGTCGATCTCCGCCTCGTTCCTTGGGGAAACGCTAAACTCAAA
GGCAACGACACCTTTGAATGCCAGCACGGCCCTGCTGAATGCTTGTTGAACACTGTGGAA
GCTTGTGCGCTTGATGCCTGGCCTAAACTGAATGACCATTTCCCGTTTATCTATTGCGTT
GAGGCTCTCGTATTTAAGGGAAAGTACTTTGAATGGGAATCGTGCTTTGAGAAATTGGGA
TTGGAAGCAGAGCCCATTACTGATTGCTACAGCAGTGAACTTGGGAAAAAACTTGATCTG
CAATATGCAGCTGAAACTAATGCCCTCGAACCTCCACATAAATATGTACCTTGGGTCGTT
GTGGATGGGCAGCCACTTTACGAGGACTATGAGAACTATTTAAGCTACGTGTGCAAGGCT
TATAAGGGTGCTGCTGTGCCCAAGGCTTGTGGTGGACTAACCTTCAATCGAATCCAAGAT
AAAGAAACCATCCATCCAGTTTGCTATAGGGAGATACCGGCATCAACGTTGTCATCAAGA
ACAGTATCAACTATTATGTCATGGATACAGAAGATGACAACTTCTATGCAGGTGTTTCAA
TTTTAA
>EDWA@DN48462_c0_g1_i1
ATGGGTTCGGTAGCAAAGAAGGGATTGCAGAAATACTTGTTCCAGCTTCAACATCACCCT
TTGAGAACTAAGGCAATTACGGCTGCGGTTTTGTCAGGGATCAGTGACACTGTTTCTCAG
AAGCTTTCTGGAATACCCAAACTTCAGCTGAGACGGATTCTTCTCAAAATGCTCTTTGGA
TTTGCTTATCTAGGGCCATTTGGACATTACATGTACATGTTGCTGGATAAAATTTTCAAG
GGGAAGAGAGACTCCAAAACTGTTGTCAAGAAGGTGGTGCTGGAACAGTTGACTAGTTCT
CCTTGCAACAACTTGCTTTTCATGATTTACTATGGGGTCGTTGTTGAGGGAAGACCCTGG
AAGCATGTGAAATCAACAATCAAGCAGCAGTATCCCAAAGTACAGATGACTGCATGGACG
TTCTGGCCTGTTGTGGGATGGGTAAATCACCGATACGTGCCATTGCAGTTCCGTGTCATT
TTTGGCAGCCTTGTTGCATTTTGCTGGGGAATATTTCTGAACCTACGAGCAAGATCTATG
ACACTGTCCAAGGCTGCACTGCCCAAGAGTAACTGA
>EDWA@DN48463_c0_g1_i1
CAGACCTCCGCAGCATCCTCCAAGTCCAAGCCATGGGGGTCTAAGGAAGGGAAGTGGCAA
GCCGAACAAAGGAAGCCCCCAAGGACCAAGGAGACCTTGGGGGCTATAAACATCGTCTTT
CACAGGCATATCCCTTGCTCCCTCACTCAGGATTATGGCCATGAGAAGCAGAAGGAATGT
TGCTGCCTTGGCGATTTTCATCTTCATATTACTCGCTCTATTACCTCTCATCTCTTGGGA
AATCTTGTTTCATATCGACCCCGTTTTATAGTGGAATTGTGGTGTTTTGGTTGCTCTATT
TGA
>EDWA@DN48467_c0_g1_i1
ATGGAGTCACAGAGCAATAAAAGCGGCTGTAGCACTGACCTTCCCCTTCCTCATCACCAT
CCCCATGGCCATAAACAACAACCTGCTGCTGCTGGTGGCGCACATGGGACCTCCTCCTCT
CAGCCTCAGCCTCAGGCTCAGGCCCCAGCTCACCATGTCCCGTTCATGGGCTCCATCTCC
AACCAGATTCCCCTTCCCTCTTCCTCCTCTACCGCTACTTCCACTTCTCCTAACCCCCCT
GCCGCCAAAAGACCCACCAAAGACCGACACACCAAGGTCGATGGCCGCGGCCGTCGCATC
CGGATGCCCGCCGTTTGCGCCGCCCGAGTCTTCCAGCTCACCCGAGAATTGGGTCATAAA
TCCGATGGTGAAACCATCGAGTGGCTGCTCCAACAAGCGGAACCCGCCATCATAGCGACG
ACGGGGACCGGCACTATCCCGGCCAATTTCTCCACCCTCAACGTTTCCCTTCGCAGCAGT
GGATCCACCATTTCGTCTCCTTTGTCCAAGTCTGCGCCTCTCTCTTTCCACGGTGCTTTA
GGCTTTTACAACACTAATGGAGGAGACGATAGTAGAAGGCTAACTACCAACACTGCCATG
CTAGGGTTTCATCATCATCAACTTTACCCTCAACTACTTAACCCTAACGACACCTACAAT
ACAAAGCCATTCACAGATGATCTTTTCAAAGAAACGTCCCAACACAATGCTGAAACGGCT
GTTATGGGCGCAAATTCTCCCAAACCGGAGAGAACCGGAATGTCAGACACTGAACCCGGT
TCGTTCAACACGGCCAACATCATGCCCGCTCCGGCTATGTGGGCCGTCGCACCGGCCACA
ACCAATGGAGGTAACACCTTCTGGATGGTGCCAGTAGGTGGTGGTGCCACCGTTCCGGAA
ACCCAGATGTGGACCTTACCGGCTCATTATCCGGGTGGTGGGGGTAGAGCGAATCCGGTT
CAACTCGGTTCGATGATATTGCAACAACAACAACAGCAGCTGGGTTTAGGAGTGACAGAG
AGTAACGTGGGGTTACTCGGCAGTAGCAGAATCAATGTTTACAGCAACAATAACAGAGGT
GGTTTAAAAATGAATTTGGATGAAGAGAATCAACCTCAAGGGAGCAGTGATAGCGGAGAT
GAAAATCCAGCAACAGATTCTCAATGA
>EDWA@DN48469_c0_g1_i1
GTTAATGACAATTGGCGGGCTCTTTTCCCACATAGTTTGGTGTTACATTTGGACCGCCTG
GGTTCGGACCATTGCCCGTTACTTCTTAGGAGTGATTCATGTACCAATACAAGTGATGAC
AGACCGTTTAGGTTTATTGCGGCTTGGCAGGACCATCCTGAGTTTGCTAAGCTTCTCAAT
GATAACTGGAATTCATCAGAGTCAGTGCAGTCAAATATAACAAGATTTCAGTCAGCTGCT
GTTCAGTGGAATGAGGAGGTGTTTGGTCACATTGGTAAACGGAAGAAGAGGCTGATGGCG
CGCCTAAGAGGTATCGATCATGCTCTTCGCCGTACTCACTCGGGTTTCTTGGTGGAGTTA
GAGCAGTCTTTGCGGGCGGAGCTGGATGTTGTGTTGGAACAGGAGGAGAGTCTTTGGTTC
CAGAAATCGTGA
>EDWA@DN4846_c0_g1_i2
ATGACGGACGGCCATCTCTTCAACAACATCTCCCTCGGCGGCCGAGGTGGCACGAATCCT
GGACAGCTTAAAATCTATTCAGGAGGGATTTTATGGAAGAAACAAGGAGGTGGCAAAGCT
GTCGAAGTTGATAAATCTGATATCTTAGGTGTTACATGGATGAAGGTCCCTAGGACAAAT
CAACTTGGTGTTAGAATCAAAGATGGGTTGTACTACAAGTTCACTGGGTTCCGTGACCAG
GATGTTGCCAGTTTGACAAGTTTTTTCCAGAATAATTGTGGAATAACACCCGAAGAGAAG
CAGCTTTCTGTCAGTGGTCGTAATTGGGGAGAAGTTGATTTAAGTGGGAATATGCTTACC
TTTCTGACTGGTGCGAAACAAGCTTTTGAAGTGTCATTAGCTGATGTGTCTCAAACTCAA
CTTCAAGGAAAAAATGATGTCATCTTGGAGTTCCACGTGGATGACACTACTGGAGCCAAT
GAGAAAGATTCACTTATGGAGATAAGTTTCCACATACCTAATTCTAACACCCAATTTGTT
GGTGATGAAAATCGTCCACCAGCTCAGGTTTTCCGTGAGAAAATCATGTCAGTGGCTGAT
GTTGGTGCTGGAGTTGAGGAAGCTGTTGTCACTTTTGAGGGAATTGCAATCCTCACACCT
AGGGGTCGTTATAGTGTTGAACTTCATCTCTCATTCTTGCGACTCCAAGGCATGGCAAAT
GATTTCAAAATTCAGTATAGCAGTGTTGTTCGCCTGTTTTTGCTTCCAAAGTCCAACCAG
CCTCACACTTTTGTTGTTGTGACACTTGATCCGCCTATCCGTAAAGGGCAAACTCTGTAC
CCCCATATTGTCTTACAGTTTGAAACTGATTATGTTGTTCAAAGCACCTTGTCTATAAAC
GATGATCTTTTGAATACCAAGTACAAGGACAAGTTGGAACCCTCTTACAAGGGACTGATT
CATGAAGTGTTTACCACGGTGATGCGTGGTTTATCTGGTGCCAAAGTTACCAAACCAGGA
AAATTCCGTAGCTGTCAAGATGGTTATGCGGTCAAGTCTTCCCTGAAAGCTGAAGATGGA
GTGCTGTATCCACTTGAAAAAAGCTTCTTCTTTCTACCCAAACCTCCTACACTTATTCTT
CATGAGGAGATTGACTATGTTGAATTTGAGAGGCATGCTGCTGGTGGCTCAAATATGCAT
TACTTTGATCTTCTCATAAGATTAAAAACTGAGCAAGAGCATTTATTCCGGAATATTCAG
AGAAATGAATATCACAATTTGTTTGACTTCATCAGTTCGAAGGGTTTGAAGATTATGAAC
CTCGGAGATGTACGAACAGCAGATGGCGTGGCTGAAATTCTCCAAAATGATGACGATGAT
GCTGTTGACCCACATCTTGAACGCATTAAGAATGAAGCTGGTGGAGATGAAAGTGATGAG
GAGGATGAGGACTTTGTTCTTGACAAAGATGATGGAGGATCACCGACCGATGATTCTGGG
GATGACGATTCAGATGCTAGTGACAGTGGAGATGAGAAAGAGAAGCCCGCCAAAAAGGAT
CCCAGAAAGGAAGCTTCTTCTTCCAAGGCAACTAAGAAAAAAACTAAAGACGGGCTAGAT
GACGGGAAGAAGAAGAAAAGGAAAAAGAAGGATCCGAATGCACCCAAGAGGGCTATGTCT
GGCTTCATGTTTTTCTCACAAGTCGAAAGGGAGAATCTGAAGAAAAGTAATCCTGGAGCT
TCATTTGCTGAGGTGTCGAGAATAATCGGAGAGAAGTGGAAAAAACTGTCAGACGAGGAA
AAAGAACCATATGAAGCAAAGGCTAAACTAGATAGAAAACGATATGATGTTGAACGGAAC
GCGTATAAAAATCCTCAACCTATGGACGTGGATTCGGGAAATGAATCCGACAGTGAGTAA
>EDWA@DN4846_c0_g1_i4
ATGACGGACGGCCATCTCTTCAACAACATCTCCCTCGGCGGCCGAGGTGGCACGAATCCT
GGACAGCTTAAAATCTATTCAGGAGGGATTTTATGGAAGAAACAAGGAGGTGGCAAAGCT
GTCGAAGTTGATAAATCTGATATCTTAGGTGTTACATGGATGAAGGTCCCTAGGACAAAT
CAACTTGGTGTTAGAATCAAAGATGGGTTGTACTACAAGTTCACTGGGTTCCGTGACCAG
GATGTTGCCAGTTTGACAAGTTTTTTCCAGAATAATTGTGGAATAACACCCGAAGAGAAG
CAGCTTTCTGTCAGTGGTCGTAATTGGGGAGAAGTTGATTTAAGTGGGAATATGCTTACC
TTTCTGACTGGTGCGAAACAAGCTTTTGAAGTGTCATTAGCTGATGTGTCTCAAACTCAA
CTTCAAGGAAAAAATGATGTCATCTTGGAGTTCCACGTGGATGACACTACTGGAGCCAAT
GAGAAAGATTCACTTATGGAGATAAGTTTCCACATACCTAATTCTAACACCCACTTCGTT
GGAGATGAAAATCGGCCACCTGCTCAAGTTTTCCGTGATAAGATCATGTCAGTGGCTGAT
GTAGGTACTGGAGTTGAGGAAGCTGTTGTCACTTTTGAGGGCATTGCAATCCTCACACCA
AGGGGTCGGTATAGTGTTGAACTTCATCTCTCATTCTTGCGACTCCAAGGACAGGCTAAT
GATTTCAAAATTCAATATAGCAGTGTTGTGCGCCTGTTTTTGCTTCCAAAGTTCAACCAA
CCTCATACTTTTGTTGTTGTTACACTGGATCCACCTATTCGTAAAGGGCAAACTTTGTAC
CCTCATATTGTCTTGCAGTTTGAAACTGATTATGTTGTTGAAAGCACCTTGTCCCTAAAT
GAAGATATTTTGAATACAAAATACAAAGACAGGTTGGAACCATCTTACAAGGGACTTATT
CATGAGGTGTTTACAACAATAATGCGTGGTTTATCTGGCTCCAAAGTTACCAAACCTGGA
AAATTCCGTAGCTGTCAAGATGGTTATGCCGTCAAGTCTTCACTGAAAGCTGAAGATGGA
GTCCTGTATCCACTTGAAAAGAGCTTCTTTTTCCTACCCAAACCTCCTACACTTATTCTT
CATGAGGAGATTGACTATGTTGAATTTGAGAGGCATGCTGCTGGTGGCTCAAATATGCAT
TACTTTGATCTTCTCATAAGATTAAAAACTGAGCAAGAACATTTATTCCGGAATATTCAG
AGGAATGAGTATCACAATTTGTTTGACTTCATCAGTTCGAAGGGTTTGAAGATTATGAAC
CTTGGAGATGCACGAACTGCAGATGGCGTGGCCGAGATTCTTCAAAATGAGGACGATGAT
GCAGTTGACCCACATCTTGAACGAATCAAGAATGAAGCTGGTGGGGATGAGAGTGATGAG
GAGGATGAGGACTTTGTTTTAGACAAGGACGATGGGGGTTCTCCGACTGATGATTCCGGG
GAGGATGAATCTGATGCTAGTAAAAGTGGAGATGAGAAAGAGAAACCTGCTAAAAAGGAA
CAACCCAGGAAGGAAGCTGCAGCTGCTGTTGCTGTTGCTGCATCTTCTTCAAAAGCAAGT
AAGAAGAAAGGTAGAGAGGGACAAGATGATGGAAAGAAGAAGAAAAGGAAAAAGAAGGAT
CCGAATGCACCAAAGAGGGCATTATCGGGTTACATGTTTTTCGCACAGGTGGAAAGGGAG
AATCTGAAGAAAAGTGATCCGGGATTGTCACAACCAGAGGTGATGAAAATAATTGGAGAC
AGGTGGAAAAAGATGACAAAGGAGGAGCAAGAACCATATCAAGCAAAGGCTCGAATAGAT
AAAAAGCGATACGACGATGAGAAGAAAGGCAACAACAATAATAATCCCCAGCCAATGAAC
ATTGATTCTGGAAATGAATCTGACTGA
>EDWA@DN48471_c0_g1_i1
GGAAGAGTGCCTCTTTGGGAGAAAGCAAGCCTGCAAGAAATGAAAGACAAGTTCAAAGGA
GTTGGCTTTGGTCCCCGTCAGGTAGTTCCTCATTACAGACACTTTCTTAAGTTGTTAATC
TTCATTAAACCCGGCAAAGCGCCAGAAAGACATGCTTGTACACTCACAAGCATGATAGAA
GGAAAGATGATTTTGACATTTTTAAGGTTTTCATGTATATTGTTTTCTTCCTTGTTTGCC
GTACTTTATGTCTTTTTCGGTCACAATCATCATGCTCAGTCATTTATTTTCTCATATCGG
ATGATCAGCTAG
>EDWA@DN48472_c0_g1_i1
ATGGCCACCACTTGTTCTCCAATGGCAAGCCAGCTCAAGAGCAGCTTCACCTCATCTGTT
ACAAGAGCACTCGTAGTCCCCAGGGGCATTTCCGGTGCCCCATTCAGAGTCTCTCCCGGC
AAGACCCGGACTCCTTCCTTCACTGTCAGAGCTGTTCAGTCCGACAAGCCAACTTTCCAA
GTGATTCAACCCATCAACGGCGACCCGTTCATCGGAAGCCTCGAGACTCCGGTCACATCA
AGCCCTTTGATCGCCTGGTACCTCTCCAACCTTCCGGCCTACAGGACGGCAGTGAACCCA
CTTCTCAGAGGCATCGAAGTGGGTCTAGCCCATGGCTTCCTCCTGGTGGGTCCATTCGTT
AAGGCCGGTCCTTTAAGGAACACCGCCGTTGCTGGCCAAGCCGGGTCATTGGCAGCTGCC
GGTCTGGTGGTCATCCTCAGCATTTGCTTGACAATGTATGGCGTTGCATCGTTCAACGAA
GGAGAGCCGTCGACGGCACCGAGCCTAACCCTGACGGGGAGGAAGAAGGAGCCGGACCAG
CTGCAGACGGCTGATGGGTGGGCTAAGTTCACCGGAGGATTCTTCTTCGGTGGAATCTCG
GGTGTCACCTGGGCTTACTTCCTTCTCTATGTCCTCGACCTTCCTTACTTCGTTAAGTAA
>EDWA@DN48475_c0_g1_i2
ATGTGGAGGCTGCTTGCAATGCCACTGTTTCTTGTGCAGATATCCTCGCACTTGTGTTAT
TTAATTTTGTGGCAGCTTGGAGGACCTACATGGCAAGTACCCCTGGGGCGTAGAGATGCA
AGAACAGCCAGCCAAAGTGCAGCCAACAGCCAAATCCCCTCGCCATTCGCCAACCTTGCT
GCTCTAATCTCTTCCTTTTCTGCCAAAGGCCTAAGCGCCCGGGACCTAACCGCCCTATCC
GGTGGTCACACGATCGGCTTGGCTAGATGCACCACGTTCCGCGGTCGCATTTACAACGAC
ACCAACATCGATGCAAATTTCGCAGCTACCAGACGTGCTAACTGCCCTGCTTCCGGTGGT
GACAACAACTTGGCTCCTCTCGAGATACAGACACCGACCAGGTTCGACAACAATTATTAC
CGTGACCTCGTGGCTCAAAGGGGGCTGCTTCACTCGGACCAGGAGCTCTTCAATGGAGGA
TCGCAGGATGCTCTTGTTCGAACCTACAGCAACAACCCTAAT
>EDWA@DN48479_c0_g1_i1
ATGGGAGAAGACAAGAAAGAAGTGGAAGAAAACCCAGAAATTGTACTCAAAGTTGATATG
CACTGTGAAGCTTGTGCCAGAAAAGTTGCAAGAACTCTCAAGGGCTTCCAAGGGGTGGAG
GCTGTTGCCACAGATAGCAAGGCGAATAAGGTGGTGGTGAAGGGAAAGACGGCAAATCCC
ACCGAGGTTTACGAGAGGCTGCTAAAGAAATACGGTAGAAAAGTGGAGTTAGTTTCTCCG
TTGCCGAAGCCGCCGCCGCCGCCTCCACCAGCGGAGGAAGAGAAGAAGGATGAAAACAAA
GAATCCAAACCCAAAGAAGAGCCTCCTCCTGCAGTGATAACGGTGGTGTTGAAGGTTGGT
ATGCATTGTGAAGCATGTGCTCAGCTTCTGCGGAAACGAATCAGGAAGATCAAAGGCGTA
GAGTCGGTGGAAACAGACGTGGGAAATGATCAAGTTGTAGTAAAAGGAACCGTAGATCCC
GCTAAGCTGGTCGCCTATGTATACAAGAGAACCGGAAAGCAAGCAACCGTGGTGAAAGGC
GAAGAAAAGAAGGAAGAGGAGAAAAAGGAAGAAGAGACGAAGAAGGAGAGCGAAGAAGGA
GCTAAAGGAGGAGAAAAGGATGATAAACAGAGCGAGGACATGAAGAGAAGTGAATACCTT
CCATCAAAGTATTACTCTGAGTTTGAATATCCTCCCCAGTTTTTCAGTGACGAGAATCCA
AATGCCTGCTCTCTTATGTAA
>EDWA@DN48480_c0_g1_i1
ATGGAGAGAGATAGCATAGAGATGGATAGAGAGCGGCTGACGGCGGAAATGGCGTTCAAA
GACTCCTCCTCCGCCGTCATCAAGATCCGTACACGGTTGCCTGATTTCTTGCAATCGGTG
AAGCTTAAATACGTTAAGTTGGGTTATGGTTATTCGTGTAATCCGGCCACCGTACTCATG
TTTGTTTTAATCCTGCCGTTATTGGTTGTCACGTTGGTTCAGTTCACCGGTCTGAAACTG
GACAGGATTTCCGAGTTATGGACCAACCAAGCCCTTCGACTCGAGAGCATTGATGCTGCC
ACGAGACTAGCGGCTTCTTTGTTCCTGTTCTTCCTCTTCGGTCTCTACTATGGGAAGTGG
TCCAGGCCGGTTTATCTCGTCGACTTCGCTTGCTACAAGCCTGAAGATGATCGTAAAATG
TCGGTCGACTCGTTCTTGAAGATGACTGAAGAGAGCGGCGCTTTCACGGAGGACACGCTT
CAGTTTCAGACAAGGATATCGACCCGGTCCGGTCTAGGAAACGAGACGTATTTCCCGAGA
GGGATAACGTCGTCCCCGCCGAATCTGTGCATGGAAGAGGCTCGAGCTGAAGCCGAAGCT
GTCATGTTTGGAGCGGTGGACGAACTATTCGCAAAAACCGGGGTTAACCCGAAGGAAATC
GGAATCCTTATCGTGAATTGCAGCTTGTTTAATCCAACACCGTCGCTCTCCGCCATGATC
GTAAACCATTACAAGCTACGTACAAATATCAACAGCTATAACCTCGGCGGAATGGGTTGC
AGCGCGGGATTAATATCGATCGATTTAGCTAAAAACCTCCTTCAATCGAACCCCAACACG
TATGCTTTAGTGGTGAGCACCGAGAACATCACTCTCAACTGGTATTTCGGGAATGACAGA
TCCATGTTGCTCTGCAACTGCATATTCCGCATGGGCGGAGCGGCGGTGCTGCTGTCGAAC
AAGCCACGCGACAAGGCTCGTTCCAAGTACCAGCTCGTCCACGTGGTTCGAACCCATAAA
GGAGCCGACGACAGACATTATAACTGCGTTTACCAAAGAGAGGACGACAAAGGAACCGTC
GGGGTTTCATTGGCTCGTGAGCTAATGGCCGTCGCCGGCGACGCTTTGAAAACCAACATC
ACCACTTTAGGTCCCCTTGTCTTACCATTCACTGAGCAGTTGATGTTTTTGCTGACTCTT
GTCCGAAGGAAGCTTTTGAAAGCTAAAGTGAGCCCTTATATACCCGATTTCAAGCTCGCA
TTCGAGCATTTCTGTATCCACGCCGGCGGAAGGGCGGTGCTGGATGAATTACAGAAGAAC
CTGCAGCTAACGGAGTGGCACATGGAGCCGTCGAGGATGACTCTGCATAGATTCGGGAAC
ACTTCGAGTAGCTCATTATGGTATGAATTGGCTTACACGGAGGCCAAGGGCCGGGTGTCG
GGTGGCGACCGGGTGTGGCAGATTGCATTCGGGTCGGGTTTCAAGTGTAACAGTGCTGTT
TGGAGAGCACTTCGGGCGACTCCCATGGACGAGTCGAGGGGTAACCCGTGGAAGAATGAA
ATCGACAAGTATCCGGTCAAGATATCTCTCGCTTGA
>EDWA@DN48481_c0_g1_i1
ACTATGGCTGCTTTCAATTCATTGCCTTTCTTCTTCACAGTTGCCGCCTTCTTTCTTGCA
TGTCTGCTTCTCTCTCGTTCTCGTAAATCTCGAACCAAACGTCTCAAAGTCCCTCCGGGA
CCCCCTGGATGGCCTGTCGTTGGCAATCTTTTCCAGGCTGCTCGCTCCGGCAAGCCTTTC
TTTCAATACGTCGACGATCTTCGCCGGAAATATGGGCCGATTTTCACTCTAAGGATGGGG
ACTCGAACCATGATTATACTCAGCGACGCCATTCTCTGCCATGAAGCTTTCATCGAGAAG
GGCGCTATCTTCGCCAGCAGGCCCCGGGAGAATCCAACCCGAAGCATCTTTAGTTGCAAC
AAGTTCACCGTAAACGCCGCCATTTACGGCCCTGAATGGCGGTCCCTGAGACGAAACATG
GTTCAGAACATGCTAAGCTCGAGTAGGATTAAAGAGTTCGTCGGTACAAGAAGGCAAGCA
ATGGATAAACTCATCGATCGTCTTCGTGCCGAAGGCGAGGGTAATGGCGGCGTCGTTTCC
GTGCTGAAAAACGCTCGTTTCGCCGTGTTTTGTATACTCTTAGGGATGTGTTTCGGTATC
GAAATGGATGAAGAAACCGTTGAGAAAATGGATCAGACAATGAAATCTGTTTTGATAGCA
CTTGATCCAAGAATCGACGATTATCTACCCATTTTACGCCCCTTTTTCGCCAAGCAACGC
AAGCGAGCACTCCAAGTTCGTAAACAGCAAATCGAAAACATCGTCCCGTTCATCCAACAG
CGTCGAGCAGCTCTTCGAGATCCGGGATCGGATAAATCCGCGATGACGTTTTCGTATCTC
GACACCCTTTTCGATCTCAAAGTTGAGGGAAGAAACTCGGAACCGTCCGACTCGGAGCTA
GTCTCACTTTGCTCCGAGTTTATCAATGGCGGAACCGATACCACCGCGACTGCAGTCGAA
TGGGGCATTGCTCAGCTGATTCAGAACCCAGATGTCCAATCCAAACTGGTCGATGAAATC
AAATGGATAGTTGGTGATCGAACAGTAGAAGAAAAAGACGTCGAGAAAATGAAGTATTTA
CAAGCAATAGTTAAAGAACTGTTACGGAAGCACCCGCCAACCTACTTTTCATTAACTCAC
GCAGCGACTGAGCCAGCTACTTTGGGTGGATTCGACATCCCCATCGATGCAAATGTCGAG
ACTTTCTTGCCTGGGATCAGTGAAGATCCCAAAATCTGGTCCAACCCAGAAAAGTTCGAC
CCTGATAGATTCTATTTAGGGAAAGTAGACGCGGATATAACAGGGGTAACAATGGTGAAA
ATGATGCCGTTTGGCGCTGGGAGGAGGATTTGTCCTGGATTAACAATGGCGACGGTTCAT
ATCCACCTTATGTTGGCAAGAATGGTTCAGGAATTTGAATGGACTGCTTATCCACCCAAT
TCCACCATTGATTTTACTGGGAAGTTTGAGTTCACCGTGGTGATGAAAAATACCTTAAAA
GCAATCATCAAGCCAAGGTCTTAA
>EDWA@DN48483_c0_g1_i1
CCAATTTTGTTTCGGGTGGTCACAGTTCACCTGAAAGATTCCCAGAAAGAGAAAATGCCT
TGCCTCAACATCTCAACCAACGTGAAACTGGACGGCGTCGACACCTCCTCCATCCTCTCC
GAAGCCACCTCTACGGTGGCCAAACTCATCGGAAAACCCGAGGCCTATGTGATGATTGTG
TTGAAGGGTTCGGTTCCCATGTCATTTGGTGGTACTGAGCAGCCGGCTGCCTATGGTGAG
CTGGTATCCATCGGTGGCCTAAATCCAGATGTGAACAAGAAACTGAGTGCTGCAATTGCT
GCCATTCTTGAAACCAAGCTACAAGTGCCCCCGTCCCGGTTCTTCCTCAAATTTTATGAC
ACCAAGGGTTCCAACTTTGGGTGGAATGGATCAACCTTCTGA
>EDWA@DN48486_c0_g1_i1
GACAAGAGTAAATTCCAGGCTCTGCTGACTTGCAAAGAAAGTGAAATGAAGAAGACCAGA
CATGAAGATATCAATGAAATTGACCCTTTCTATCATGAAGGTGGGATCATTCCTTTAAAC
CAGCAGAAGAAAATCTGTGTTGAGGAGAAGCTTGGAAAAAAGCATTTCTTGCCACGAACT
ATTACCCATCCTTGCTTTAGAAACATGACTATGGATGAAGCAATGGAATTTCTATCAGAT
AAGGATGCAGGTGAAAGTATATTTCGTCCGAGTTCAAGAGGCACATCTTTTTTGACTCTA
ACTTTAAAAGTCTTTAATGAACTTTATGTTAACAAAGACATCGCTGAAAGTGGAAAAGAT
CACAACGATATCACGAGCTTGCTCCAACTTGGAAAAACACTAAAGATAGGGGATGAAGCT
TTTGGTAATTTAGATGAGGTTATGGATCGTTATGTTGCCCCAGTGGTAAAGCACTTGAAA
GAAATGCTAGGTTTCCGAAAATTCAAGAGGGGTTTGAAGGCAGAGGTTGATGAAGTTTTG
AGAGCTGAGAAAGCAGAGTACCCTTCGAGGATAGTTTATTATTTCGGTGTTTCTTATGAG
CATCCAGGCACTTTCATTTTGTCATAC
>EDWA@DN48487_c0_g1_i1
ATGGCAATGTTCAATTTTCCCAACAAAACTATCATGTATAATGTATTTAGAGAGTCCTTT
TATGACCATATCTCCATATCCATGTTTGGATTACACAGGAATGAAGTCCTTTCAAGAAGA
AAGTTTCAATGCTCTTTATCAAGCATATGCAAATACATAATAGTCAATACGGGGCTTCAA
ACCGAAACACAACTAATAATAAAAAACCAAGCTTTTCTCACAATGTGGAATAGGCTACAT
ACTATGTTACTCAGAGTCTTAGACTCAAGTGTAAGCATCAAGCACAGATATGTGTCCGGC
GTGGCTTAA
>EDWA@DN4848_c0_g1_i1
TTTGGTTTGTTTGCATCAATTATAGCACCTTTTGGGGGCTTTTTTGCTAGTGGTTTTAAA
AGAGCTTTTAAGATCAAGGATTTTGGTGATAGTATTCCTGGGCATGGTGGAATTACAGAT
AGAATGGATTGTCAGATGGTGATGGCAGTATTCGCGTATATCTACCACCAATCATTTGTT
GTGCGTCAAGGTATCTCAGTCGAAATGATCTTGGACCAGATATTGACAAATCTTACGTTC
GAAGAGCAGCAAAGTCTACTCATGAAGCTGGGGCAGATCTTGCAAGAAAGACTTGAACAA
GCTTAA
>EDWA@DN48491_c0_g1_i1
ATGGAAATCTCTAGCGTTTCTAAGCCACTTACCAAATGGTTCACCAACAAGGGTTTAAGG
TTAAGCTTTCCTCGCCTTCGTTCAAGATCCAAATCATCAAGGGCTGCCACTGCACCAACA
CTAGCTACTAACACTAGAGAAGAAGCGCTTCGGGCGGTGTTTCGTCGGTTCGATAGCGAC
GGAGACGGTAAGATTTCGGGCAAAGAACTTGTTCCTTACTTCGCATCCATAGGGGACAAG
ATGTTGACCGAGGAGGCTCGAAGGGTTATCGGAGATTTCGACAGCAATGGGGACGAGTTT
ATGGAGTTTAAGGACTTTGTGATGTTGATGGAAGGGGATAATGAAGGCGATGATGTTAGA
AGAGCGTTCGAGATGTTCGAAGTCGACAGAGGCAACGGGTGCATCACGCCGGCGGGGTTG
CAGCAGACGCTTAATCGTCTAGGGGACGTGAAATCGTACGAGGAATGCGTTGCTATGATT
CGAGTGTTCGACCTTGATGGCAATGGAGTGCTGGACTTCCATGAATTTCAAGAAATGATG
AAAGGTGAACCGTGTAAAATAGTCTAA
>EDWA@DN48497_c0_g1_i1
ATGAGTGCTCAGAAGAAAAAACCGTTTCAAATAGAGGCGTTTAAGCATAGAGTGGTGGTG
GATCCAAAATATGCAGAGAAAACGTGGAAGATTCTGGAACACGCGATTCATGAAATTTAT
AATCATAATGCTAGTGGACTAAGCTTTGAGGAGCTTTACAGGAATGCATACAATATGGTA
CTGCACAAATTCGGGGAGAAGCTGTACTCTGGGCTTGTCACAACTATGACTTCTCATCTA
AAGGAGGTAAGTAATTCAATTGAGGCTGCTCAGGGAGGATTGTTTTTGGACGAACTTAAC
AGGAAATGGGCAGAGCATAACAAGGCAATGCAAATGATCCGAGATATATTGATGTACATG
GATAGGACTTTCATCCCAAACACCCACAAAACCCCGGTTCATGAGCTTGGGTTAAATTTA
TGGAGGGACGTTGTCATCCATTCCTATGCGATCCAGTCTAGGCTTCAGGCTATACTTCTT
GAAAATGTGAGGAGAGAACGGAGCGGTGAAGTCATAGACAGGGGTCTAATGAGAAGTATC
ACAAAGATGCTAATGGATCTGGGTCCTTCTGTTTATCAGGATGATTTTGAGAAGCATTTT
CTCGAGGTTTCAGCTGATTTTTACCGTCTCGAGTCTCAAGAGTTCATAGAGTCTTGTGAT
TGTGGGGAATATCTAAAGAAAGCCGAGAGACGTCTAAATGAAGAAATAGAGAGAGTCTCA
CATTACTTGGATGCCGGAAGTGAAGTCAAGATAACAAATGTCGTAGAAAAGGAGATGATT
GAAAATCATATGCACAGGCTTGTGCAAATGGAAAACTCAGGCTTGGTTAATATGATCGTC
GATGAAAAATATGAGGACCTAGGGAGGATGTATTGTTTGTTCCGTCGGGTACCCAATGGG
CTTGTTTTAGTCAGAGATGTCATGACTTCATACATTCGTGATACTGGTAAGCAGCTAGTT
ACCGATCCCGAAAGGCTGAAGGATCCTGTGGATTTCGTGCAACATCTGTTGGATTTAAAG
GATAAATACGACAAGATTATCACTTCAGCATTTAGCAACGACAAGACTTTTCAAAATGCA
TTAAATTCCTCATTTGAATATTTTATCAATCTGAATTCTCGGTCTCCAGAATTCATCTCA
TTGTTTGTAGATGACAAGCTTCGAAAAGGTTTGAGGGGGGTTACTGAGGAGGATGTGGAG
TTGGTACTCGACAAGGTGATGATGCTCTTCCGTTACCTTCAAGAGAAAGATATTTTTGAG
AAGTACTACAAGCAACACTTGGCCAAAAGGCTTCTTTCAGGGAAGACCGTATCTGAGGAT
GCCGAAAGAAGTTTGATTGTTAAGCTCAAAACAGAGTGTGGGTATCAATTCACTTCAAAA
TTGGAGGGTATGTTCACTGACATGAAGACATCACAGGATACAATGCAAGGTTTCCATGCA
AGTCATGATGCAGATATAGCGGACGGCCCCATGCTTTCCGTCCAGGTTCTCACTACAGGA
TCTTGGCCAACTCAACCTATTACTACATGCAACCTTCCTGCTGAAATCCTGGGCATATGT
GAGAAATTCCGTAACTATTACCTTGGGACACATACTGGACGAAGACTCTCTTGGCAAACA
AACATGGGGACAGCTGATTTGAAGGCAACCTTTGGTAAGGGTCAGAAGCATGAACTGAAT
GTTTCCACGTACCAGATGTGTGTCCTTGTGCTCTTCAATAATGCTGATCGACTAAGCTAT
AAGGAGATCGAGCAGGCGACCGAGATACCTACCTCGGACTTGAAAAGGTGTTTGCAGTCT
CTTGCCTGTGTCAAGGGGAAAAATGTGCTCCGGAAGGAACCTATGAGCAAGGACATAGCA
GACACCGATACCTTTCTTTTCAATGACAAGTTTACAAGCAAATTCTTCAAGGTCAAGATA
GGCACCGTAGCTGCACAAAGGGAGTCCGAGCCTGAAAATCAAGAAACAAGGCAGAGAGTG
GAGGAAGATCGAAAACCGCAGATTGAGGCAGCAATAGTGAGGATCATGAAAGCTAGGCGC
GTGCTGGATCATAATAACATTGTTGCTGAGGTCACGAAACAGCTACAGTCGCGGTTTCTG
CCCAACCCCGTTGTGATTAAAAAACGAATCGAGTCTCTTATTGAGCGGGAGTTTCTGGAG
AGAGATAAAGTTGACAGGAAATTGTATCGCTACCTTGCTTGA
>EDWA@DN4849_c0_g1_i4
TACCACTGTCTCCATCTGCTTCTCCCAGAAGGGTTAGGCTCCGATCCTCGATCCTGGACT
TCACTTTCTCTCAGGACCCGGGTACTCGTAAATAACATTCACTTCTTCAATTCCATTTCT
TTTCTTTTTGATACATACTTCAATTTCTCTCAGGTATTCGTAAATGCAATCTGGTTCTTA
AATTCGATTGTTTTGACAAGTTTTCAATTTTCATCTCATCTGATTACTTTTGTAAGAGAG
TCGATTGATCCGTCGAGTAAATTAAGCAATTATGGGAGGAGGACCAGAGGATTTCAGGAC
GAAGGTGTGGAGCATGTCGGGTGGCCCGAATTGCCGGCCCATGCACTGGCGTCGCAACAC
TGCGATTGCTATGTTCGGCGTTTTCCTCATCTGTATCCCCATCGCCATGAAATCCGCCCA
ACTTGA
>EDWA@DN484_c0_g1_i1
ATGGCCACGTGGCGATACTATGCGATGCCGAGTGGGGCGGAAGCGGTTTCCGGTTGCAAT
GCGGTGGCGAGATTCGCCGACTTCGGCCGTGGAAGAAATGGTGGCGGTGGTAGAAGAGGA
ATCAAAGCGGATCGGCTGATGTTGATGAAGAAGTGGCAACTTAGGCCGATGAAGAGGTCG
TTCTCGGTGAGGAATGCGTCGAGTGAGCACCAACAGAAGGTCAAAGATCCCCTAGCTCAG
CAAGAAGAATCTCTCGGTCGTTGTGATCATTTTCCTCCAGATGCTTCATCGATCGCCTCT
AGTATACAATACCATGCGGAGCTCACCCCATTGTTTTCCCCTGGGAAGTTCGAGCCTCCA
AAGGCTTTCTTTGCAACTGCACAAAGCATTCGGGACGCTCTCATTATAAACTGGAATGCC
ACATATGATTACTATGAAAGATTGAATGTAAAGCAGGCTTACTATTTGTCGATGGAATTT
CTACAGGGTCGGGCACTGTTGAATGCAGTTGGGAATTTAGGACTTACTGGAGCTTATGCA
GATGCTTTGAGCAAGCTTGGACACAACCTAGAAAAAATAGCTGCCCAGGAACCTGATGCT
GCCCTAGGGAATGGAGGCCTTGGTCGACTTGCCTCTTGCTTTCTGGATTCTTTGGCAACC
TTAAATTATCCGGCATGGGGTTATGGGCTTAGATACAAGTATGGCTTATTTAAACAGCGT
ATTACAAAAGATGGGCAGGAAGAAGTTGCTGAAGATTGGCTTGAGATGACCAATCCTTGG
GAAATTGTGAGAAATGATGTCACATATCCTATCAAGTTTTACGGCAAGGTTCTTACAGAT
TCAGATGGAAAGAAACACTGGATTGGAGGAGAGGATATAACAGCTGTTGCTTATGATGTC
CCTATACCAGGGTATGAAACTAAAACCACGATCAGCCTAAGACTCTGGTCAACGAAAGCT
CCATCAGGAGACTTTGATCTATCTGTGTTTAACTCCGGAAAACATACCCAGGCAGCTGAG
GCCCTATATAATGCAGAAAAGATTTGCTATGTACTCTACCCTGGGGATGAATCACTTGAA
GGAAAAACCCTTCGTTTAAAGCAACAATATACGCTGTGTTCTGCCTCTCTACAAGATATC
ATTGCACGTTTTGAGAGAAGATCCGGAACGAAGGTCAACTGGAAGGAATTTCCTGAAAAG
GTTGCCGTGCAAATGAATGATACTCACCCTACTCTTTGCATTCCAGAGCTGATGAGAATT
TTGATCGATGTGAAAGGTTTAAGCTGGAAGGAGGCCTGGAATATCACCCAAAGAACCGTG
GCATACACAAACCATACCGTTCTGCCTGAGGCTTTGGAGAAATGGAGTTTAGAACTTATG
CAGAAACTGTTGCCTCGACACGTGGATATTATAGAAATGATTGATGAGGAGCTAATTCGT
ACCATAGTTTCTGAATATGGTACAAAGGATTCTAACTTATTGGAGAAGAAACTGAAGCAG
ATGAGGATTTTAGAAAATGTTGAGCTACCAGCTGCGTTCTCTGATTTACTAGTTAAACCC
AAGAAAAGTCCTGTTGCTGTTTCCACGGATGTACTTCGCAAATCTGAAGAAGAAGATGAT
GATGAAGAAGAAATTGAGTCTACTGATGGAAAAAGTAAATCTGTTAAGGAGGGCATTCAA
GGGAAGAAAAAGAAGATCCCGGAACCAGTACCAGAGCCCCCTAAGTTGGTTCGTATGGCT
AACCTATGTGTCGTAGGTGGTCATGCAGTGAATGGAGTTGCTGCGATTCATAGTGAGATA
GTAAAAGATGAAGTTTTTAATGATTTTTTCCAGTTGTGGCCTGAGAAATTTCAAAATAAA
ACAAATGGGGTCACACCAAGAAGATGGATCCGTTTCTGCAATCCAGACTTGAGTAAAATT
ATAACGAGCTGGACAGGCTCAGAAGATTGGGTTTTAAATACTGAAAAGTTGTCTGAACTT
CGAAAGTTTGCGGATAATGAAGATCTTCAAGCCCAGTGGAGGGCTGCAAAAAGGAGCAAC
AAGTTAAAGGTTGCATCCCTCATTAAAGAAAAGACAGGCTATATTGTAAGCCCTGATTCA
ATGTTCGACATCCAGGTAAAGCGCATCCATGAATACAAGCGTCAGCTGCTGAACATTTTG
GGTATTGTTTACCGGTACAAGATGATGAAAGAAATGAGTGCTTCCGAAAGGAAGAAAAAG
TTCGTTCCACGTGTTTGCATATTTGGGGGGAAAGCATTTGCTACTTATGTTCAGGCCAAG
AGAATTGTGAAATTCATTACCGACGTTGGGGCCACAGTTAATAATGATCCTGATATTGGC
GATTTACTGAAGGTCATTTTTGTTCCTGATTACAATGTGAGTGTTGCCGAATTGCTTATC
CCTGCAAGTGAGCTATCACAACATATCAGTACTGCTGGGATGGAGGCAAGTGGAACCAGC
AATATGAAGTTCGTAATGAATGGTTGCATTCTGATTGGGACCTTGGATGGTGCCAATGTT
GAAATACGAGAAGAGGTTGGAGAAGACAACTTTTTCCTCTTCGGGGCTAGGGCTCACGAG
ATTGCAGGGCTTCGGGAAGAAAGAGCCAAGGGGAAGTTCGTCCCGGACCCCCGGTTCGAA
GAAGTCAAGAAGTTTGTCAAAAGCGGCGTATTTGGTTCCTCCAGCTACGATGAAATGTTG
GGATCTTTAGAAGGAAATGAAGGATTCGGCCGTGCAGACTATTTCCTTGTTGGCAAAGAC
TTCCCTAGCTACATAGACTGCCAAGCCAAGGTGGATGAAGCATATAAAGACCAGAAAAGG
TGGACAAGGATGTCGATCATGAACACTGCAGGTTCTTACAGCTTCAGCAGTGACAGAACC
ATTCACGAATACGCCCGGGACATTTGGAACATAAAGCCAGTCGAATTACCGTAG
>EDWA@DN484_c0_g1_i2
ATGGCCACGTGGCGATACTATGCGATGCCGAGTGGGGCGGAAGCGGTTTCCGGTTGCAAT
GCGGTGGCGAGATTCGCCGACTTCGGCCGTGGAAGAAATGGTGGCGGTGGTAGAAGAGGA
ATCAAAGCGGATCGGCTGATGTTGATGAAGAAGTGGCAACTTAGGCCGATGAAGAGGTCG
TTCTCGGTGAGGAATGCGTCGAGTGAGCACCAACAGAAGGTCAAAGATCCCCTAGCTCAG
CAAGAAGAATCTCTCGGTCGTTGTGATCATTTTCCTCCAGATGCTTCATCGATCGCCTCT
AGTATACAATACCATGCGGAGCTCACCCCATTGTTTTCCCCTGGGAAGTTCGAGCCTCCA
AAGGCTTTCTTTGCAACTGCACAAAGCATTCGGGACGCTCTCATTATAAACTGGAATGCC
ACATATGATTACTATGAAAGATTGAATGTAAAGCAGGCTTACTATTTGTCGATGGAATTT
CTACAGGGTCGGGCACTGTTGAATGCAGTTGGGAATTTAGGACTTACTGGAGCTTATGCA
GATGCTTTGAGCAAGCTTGGACACAACCTAGAAAAAATAGCTACCCAGGAGCCAGATGCT
GCCCTTGGGAATGGAGGCCTTGGCCGACTTGCCTCCTGCTTTCTGGATTCTTTGGCAACA
TTAAATTATCCTGCCTGGGGTTATGGGCTTAGATATAAGTATGGCTTATTTAAACAGCGT
ATTACAAAAGATGGGCAGGAAGAAGTTGCTGAAGATTGGCTTGAGATGACCAATCCTTGG
GAAATTGTGAGAAATGATGTCACATATCCTATCAAGTTTTATGGCAAGGTTCTTACGGAT
TCAGATGGAAAGAAGCATTGGATTGGAGGAGAGGATATAAAGGCTGTTGCTTATGATGTC
CCAATACCGGGGTATGAAACTAAAACCACGATCAGCCTAAGACTCTGGTCAACGAAAGCT
CCATCAGGAGACTTTGATCTATCTGTGTTTAACTCCGGAAAACATACCCAGGCAGCTGAG
GCCCTATATAATGCAGAAAAGATTTGCTATGTACTCTACCCTGGGGATGAATCACTTGAA
GGAAAAACCCTTCGTTTAAAGCAACAATATACCCTGTGCTCAGCATCTCTACAAGATATC
ATTACACGTTTCGAGAGAAGATCAGGAACGAAGATCAAATGGGAGGAATTTCCCGAAAAG
GTTGCTGCGCAAATGAATGACACTCACCCCACTCTTTGCATTCCAGAGCTGATGAGAATT
TTGATCGATGTGAAAGGTTTAAGCTGGAAGGAGGCCTGGAATATCACCCAAAGAACCGTG
GCATACACAAACCATACCGTTCTGCCTGAGGCTTTGGAGAAATGGAGTTTAGAACTTATG
CAGAAGCTTTTGCCTCGACACGTGGAGATTATAGAAATGATCGATGAGGAGCTAATCCGT
ACCATAGTCTCAGAATATGGTAAAGCAGATCCTATCTTACTCGAGAAGAAGCTGAAGCAA
ATGAGGATTTTAGAAAATGTTGAGCTACCAGCTGCGTTCTCTGATTTACTAGTTAAACCC
AAGGCAAGTCCTGTTGCTGTTTCCACTGATGCACTCAGTGAATCTGAAGAGGAAGAAGAA
GATGAAAAAGAACCTGAGCCAGCCAAGGGAAAAGGCAAATCTGTAAAAGAAGGCATTCAA
GGGAAGAAAAAGAAGATCCCGGAACCAGTACCAGAGCCCCCTAAGTTGGTTCGTATGGCT
AACCTATGTGTCGTAGGTGGTCATGCAGTGAATGGAGTTGCTGCGATACATAGCGAGATA
GTAAAAGACGAGGTTTTTAATGATTTTTTTCAGTTGTGGCCTGAGAAATTTCAAAATAAA
ACAAATGGGGTCACACCAAGAAGATGGATCCGTTTCTGCAATCCAGACTTGAGTAAAATT
ATAACGAGCTGGACAGGCTCAGAAGATTGGGTTTTAAATACCGAGAAGTTGTCTGAACTT
AGAAAGTTTGCGGATAATGAGGATCTTCAAGCCCAGTGGAGGGCCGCAAAAAGGAGCAAC
AAGTTAAAGGTTGCATCCCTCATTAAAGAAAAGACAGGCTATATTGTAAGCCCTGATTCA
ATGTTCGACATCCAGGTGAAGCGCATTCATGAATACAAGCGCCAGTTGCTGAACATTTTG
GGTATCGTTTACCGGTACAAGATGATGAAGGAAATGAGTGCTTCAGAAAGAAAGAAAAAG
TTTGTTCCACGTGTTTGCATATTCGGGGGGAAAGCATTTGCCACTTATGTTCAAGCCAAG
AGAATTGTGAAATTCATTACCGATGTTGGGGCTACAGTTAATCATGATCCTGATATTGGT
GATTTACTGAAGGTTATTTTTGTTCCTGATTACAACGTGAGTGTGGCTGAATTGCTTATC
CCTGCAAGTGAGCTATCACAACATATCAGTACTGCTGGGATGGAGGCAAGTGGAACCAGC
AATATGAAGTTCGTAATGAATGGTTGCATTCTGATTGGGACCTTGGATGGTGCCAATGTT
GAAATACGAGAAGAGGTTGGAGAAGACAACTTTTTCCTCTTCGGGGCTAGAGCTAACGAG
ATTGCGGGACTTCGGAAAGAAAGAGCTCAGGGGAAGTTTGTTCCGGATCCTCGGTTTGAA
GAAGTAAAGAAATTTGTCAGAAGCGGAGTATTCGGTTCCTCCAGCTACAATGAACTGTTG
GGAGCATTAGAAGGAAACGAAGGTTTCGGTCGTGCAGACTATTTCCTTGTTGGCAAAGAC
TTCCCTAGCTACATAGACTGCCAAGCCAAGGTGGATGAAGCATATAAAGACCAGAAAAGG
TGGACAAGGATGTCGATCATGAACACTGCAGGTTCTTACAGCTTCAGCAGTGACAGAACC
ATTCACGAATACGCCCGGGACATTTGGAACATAAAGCCAGTGGAATTGCCGTAG
>EDWA@DN48508_c0_g1_i1
ATGCATTTCTTGTTTCCCCCGGTTCGGCGCCGCTTTTTGACGCAAATTATCAATACCCCA
AAACCCAAAAATATTTTTCACTCTCGATATTCATCAACAACAACAGCACCGGAATTGGAG
GAGCTTTGTAAGGTTGTTTCGAGCTCCATTGGTGGTTTGGATGACCTGGAATCGAGTTTG
AACCGGCTTAGGCTTTCTTTATCATCGTTACTTGTTACCGAGGTTATAAAGCATTGCGAA
AATGTAGCTCCCACTAGAAGGTTATTGAGATTTTTCTTGTGGTCGGTTAAGAATTTTAGT
TTGGAAGATAAGGACTTTAACTATGCGGTTCGAGTGTTTGCAGCGAAGAAGGATCATACG
GCAATGGAGATATTGATTTCGGATCTTAGGAACGAAGGGCGACGAATGGAGAGCCAGACT
TTCAGTGTTGTGGCTGATATGTTGGTTAATTTAGGGAGAGAAGATGAAGCATTGGGTATT
TTTAAGAACTTGGAAAAGTTCAATTGTACACGAGATAGTTTTAGTTTGACTGCCATTGTT
AATGCTTTATGTGCTAAAGGCCATGCGAAGAAAGCTGAAGGTGTAGTTTATCATCACAAA
GACAAGATTACCGGTGTTGAGCCTTGTGTATATAGGAGCCTCCTTTATGGTTGGTCCTTT
CAAGAGAACGTAAAACAAGCTCGCAGAGTTATCAAGGAGATGAAATCAGCCGGCGTTGAG
CTTGATTTGTATTGCTACAACACATTCCTTAGGTGCCTTTGTGGGGCAAACGTTAAACGC
AACCCTTCCGGCCTTGTTCCCGAAGCTCTGAACGTGATGATGGAAATGAGATCCCATAGA
ATCACCCCAACATCAGTCAGTTACAACATATTGCTTTCTTCCTTGGGGAAGACGAGAAGA
GTGAAAGAATCGTGTCGCATTCTAGATTTGATGAAGAAAACCAGTTGTGCTCCCGATTGG
ATCACATATTATCTCGTGGCTAGAGTCTTGTACTTGACCGGAAGATTTGGCAAGGGTAAC
ATGATAGTCGATGAGATGATTGAACAAGGGTTGACCCCTGATCGTAGGTTCTACTATGAT
CTCATTGGTGTTCTTTGTGGAGTCGAAAGAGTGAATTTTGCAGTCGAGTTGTTTGAGAAG
ATGAAGAGGAGTTCGTTTGGCGGATATGGGCCAGTTTATGATGTGCTTATACCGAAACTT
TGCAGGGAAGGAAACTTCGAAAAGGGACGAGAGCTATGGGATGAAGCCGTTGCTTCGGGT
GTTAGTATTTCGTTTTCGAGTGATGTTTTGGACCCTTCGATCACTGAAGTTTTCAAGCCA
ACAAGGAAGGTGGAGGAGTTTAACCTTAAGGAGTGTAAAGTGCCAAAGAATTCAGTGAAT
ATGAAGCAGAAGATTCTCAAGGGAAAGAAGGGTAAGAAAATAGTATCTAATAAGAAGAAA
TATGTTTCTAAATAA
>EDWA@DN4850_c0_g1_i1
ATGGGGAGAAAAGCCAGGAAGAAACATGTAGACGACACGCCAACTTCATCTTCATCTCCG
TCAACCTCGGACGAATCTGAATCATCGCTGGAGAGGTCTCACCGGCGTAAGAAAGATGGA
AGCTCAAGGAGAGAGAAAGATCGAAAAAGAGAGAAAAGAAAGCGGAAGGAGAAAGAAAGG
GAGAGGAAAAGGAAATCGCGGAGAGAGGGTAGAAGGGCGAAGAGAAGGGATTACGGGTCT
GAGTCCGAATCCGGGTCTGATTCTGAGGGTGTTGAAGGGCGGATTGAGCCTCAAGTAGTT
GTTCGAGAGTTGTTGAAGGAGTTTCCTAATGTTGGTAACGATTTGAAGCAGCTTCTTCAA
ATGATTGATGATGGACAAGCTGTTGACATAAAGGGCATATCTGAAAAATCTTTGAATAGG
CATTTGAAGAAGCTATTCTTTTCTTTAAAACTAAAGGAGAATGGTGATAGAGTGTTTTTA
CTCTCTTCAAAATCTCGCCCTACTTTGGATGTTGTTGGCCACTTGATTCAGGCTCCTACA
GAACTTAAAGAGCAACAGCCCGTAAATTCTGGTTCAGTGAAGGATGCACACTCTATCCCG
GAGCATGCCGAATGCATCCAAGTAATGGATGAAAATAATTCAGATAAAGATGATTCTGCA
CCTCCTAAAAGGGTGATTGGACCTGCAATGCCCTCAGCTGAGTTGCTTGCTGCAGCAGCC
AAATTAACAGAAGCCCAGGCTGAGCTCAGAGAGGCCGAAGTAGGGGAAGATGATGAGCTA
TTTATTGGACCTCCCCCACCTGCTCTGGTTGCTGAGGCTGAATCGGCAAATGAAGCAGAA
CGTTTTGAAGAGGTCACTAGAATTATGGGAGCTGAACCTGATAGTCCGTATGATGTTATA
GGAGCAAACCGAAATATGTCTGCTGATAATATAAAGAAGAAGTATTGGAAACTCTCTCTT
TTGGTGCATCCTGACAAATGTCCTCATCCTCAAGCGCACCAAGCATTTATTATACTCAAC
AAAGCTTTTAAGGAGTTACAAGATCCAGATAAGCGAAAAGCAATGGATGACAAAATAAAA
CTGAAGGAGGAGCAGGAGGAATTCAAGGCTGAGTTGCGAGCAATGCGGGAAGCTGCACAA
TGGAGAAGATTGCAAGGTATAACAATGGAAGGCGATGATGAGCTCCTGGCAGAAGTGGAA
GTTAAAGAACCTCCAAAAAGAGATGAATGGATGACAACACTGCCTCCTGAGAGGAAACCT
GGTGGTGTGCCAACGCAATCGACCCAATTTAGCAAGAGCACGAAAGAAGGGCGGGGTGAT
ACTAGCGTGTGGACTGATACTCCTTCAGATCGAGCCCAGAAAGCAAAGATGCATTACTTG
GAAGCCTATAATGAGGCCGCTGCTCTTGCTTCGAATGAAGAAGAAAAGTCGAATAGAAAC
GCTTCAGATGCAGATTTGGTGGATAAATATAATAAAGAAAAACGATCGAAATCATTGGTA
CAAAAGCATCAAGAGGAGGCTGGAAAGCGACAGAAGAAGAAATCGAAACAACCGTTAGAG
AAAGGCGAGTGGGAGGGTAAACATCCATGGAAGCCATGGGATCGGGAGAAGGACCTGGTT
GCCGGAAGGCAGAATGTAAATCTCGATGCGGAAAACATGGTCAAAGGTTTGACTTCCAGG
TTTTCAACAGGAACCTTTCAGAGGAACTTCCTTTAA
>EDWA@DN4850_c0_g1_i2
ATGATTGAACCTGCAATGCCCTCAGCTGAGTTGCTTGCTGCAGCAGCCAAATTAACAGAA
GCCCACGCTGAGCTCAGAGAAGCTGAAGTAGAGGAAGATGATGAACTGTTTATTGGACCT
CCCCCACCTGCTCTGGTTGCTGAGGCTGAATCAGCAAATGAAGCAGAACGCTTTGAAGAG
GTCACAAGAATTATGGGAGCTGAACCTGATAGTCCGTATGATGTTATAGGAGCAAACCGA
AATATGTCTGCTGATAATATAAAGAAGAAGTATTGGAAACTCTCTCTTTTGGTGCATCCT
GACAAATGTCCTCATCCTCAAGCGCACCAAGCATTTATTATACTCAACAAAGCTTTTAAG
GAGTTACAAGATCCAGATAAGCGAAAAGCTCTGGATGACAAAATAAAACTGGAGGAGGAG
CAGGAGGAATTGAAGGTTGAGTTACGAGCAATGCGTGAAGCTGCACAATGGAGAAGATTG
CAAGGTATATCAATGGAAGGTGATGATGAGCTCCTGGCGGAAGTGGAAGTTAAAGCGCCA
CCAAAAAGGGACGAATGGATGACAACACTACCTCCCAAGAGGAAACCTGGTGTGACAATG
CAATCAACCAAATTTAGCATGAGCGCAAAAGAAGGGCGGGGTGATACTAGTGTGTGGACC
GATACTCCTTCAGAGCGAGCCCAAAAAGCAAAGATGCGTTACTTGGAAGCCTATAATGAG
GCTGCAGCCCTTGCTTCGAATGAAGTAAAGACGAATAGAAACACTTCAGATGCAGATTTG
GTGGATAAATATAATAAAGAAAAACGATCGAAATCATTGGTGCAAAAGCATCAAGAGGAG
TCTGCAAAGCGACCAAAGAAGAAATTGAAGCATCAAGAGGAGTCTGCAAAGCGACCAAAG
AAGAAATTGAAGCATCAAGAGGAGTCTGCAAAGCGACCAAAGAAGAAATTGAAGCAACGG
TCAAAGAAAGACGAGTGGGAGGGGAAACATCCATGGAAGCCATGGGATCGGGAGAAGGAC
CTGGTTGCCGGAAGGCAGAGTGTAAATCTCTATGCAGAAAACATGGTTAAAGGTTTGAGT
TCCAGGTTTTCAACAGGAAGCTTTCAGAGGAACTTCCTTTAA
>EDWA@DN48510_c0_g1_i1
CGCATTGAAGTGGGGAATGAAAAAGACAGAGTGGCCGCAGGAAAGGAACTGGCTTCATAC
TATATAAGTAAAGGGATTTCCTCTTCCCGGAATGAAAGACAGAGAAAGGAAGGAATTGGT
ATTGGTACCGCTTTGCCTTGCTTGGTAGCTGTCCATGCAAGGAAGCAAGCGAAGGAAAGG
TGCCAAGCCTTACCTCTTGACTTTCCTTCGGGTAGACTAAGAGCTCTTTCTTCAATAAAG
GTTTTGAACAGTTCAATGGCAGATTCCCCTCTCTGGAAGGTACGGCATTCAGCTTGTGGA
TCGAATTGGGTAAATATAGAAAGG
>EDWA@DN48513_c0_g1_i1
TTCCCTCGCCCACCAGGCCAAGTCCAGGTCCCGTTTCCAAGCAATTCTCCGGCCACGGCA
TTGTTGCCACAAATTTTTGGACAGGCACTCAACAACCAATCCAAATTCTCCGGCCTACAA
ATGTCTCAAGATTCGGAGCAACCCCGAATGCAACAGGGACAGGAAAACACATTGGCCGAC
ACCGTAAACGCGGCCACCGCGGCCATTGCAGCGGATCCAAGCTTCACCGCAGCTCTAGCC
GCCGCAATCACGTCTATTATCGGGAATTCTCAATCTCATCCCAGCAATGGTAGTAGCAAT
GTCACTAATCCTAGCAACAGCGACGACAACGTAGGACAGAGATGA
>EDWA@DN48517_c0_g1_i1
ATGGCGTCTCTAATGGCGATACGTCGTGGACGGAGCCCTACACCAGCTTTCACTTCTCTC
TTCAATAAGGTATGCCTTAACTCATCTCACTTCACTTTCGATCGCCACTTCAACAGAACT
CAGATTTTATCCCTGAGCGCAATCCCAAACAACTACCAGAGGCCGCCGCCGCCGCACAAC
CAAAACCAGCAACCGCCACCTTCATCTGATCCCAGGGGTTTCCATGGCCAACGAAACCCT
AATTTCAATAACCATTGGACCCCTCAAAACCAGGGTTACCATCATCCGCAACAACAGGGC
GGAGTTTCTGGTAACAATCAATGGAATCCCCAGCAGAATCAGGGTCAGGTTTATTCTCAA
CGAGAAAGGCCTAATCAGTGGAATCCCCTGCAGAATCAGAGCTATCCTCAGTACCCGAAT
GCTAATCCGATGAATACACAAATGCCCAGAAGCCCAAATCAGTGGAACAATCAAAATCAA
GGCCAAGGGTACCCTCAAGGTAGAAATTTTAACGAAAGAACACCACAAAGTCAAAACCCT
AATCAGTCGGGCCACTTGAGAGGGAATCAAGGGCAAACGGTGGAACATGTGCAGGCTGAG
CCAGTTCCTTCATTGATAGATTTAACTCGGTTATGTCATGAGGGGAAAGTTAAAGAAGCT
ATTGAATTGATGGGTAAAGGAGTTAAAGCTGACGCTAATTGTTTTCTGTCTTTGTTTGAT
TTAATTGGAAATCCCAAATCACTTGAGGATGCGAAGAAAGTTCATGATTACTTCTTGCAG
TCAACCTGTCGAGGTGACCTTGGATTGAACAATAAGGTGATTGAAATGTATGCGAAATGT
GCTAGCATGACTGATGCGCGGAGAGTTTTTGATCACATGCCTGATAGGAATATGGATACT
TGGCATTTGATGATAAATGGGTATGCAGACAATGGCTTGGGAGATGAAGGGTTGCAGTTG
TTCGAACAGATGAGACAATTGGGATTGAAACCGAATGAACAGACTTTCCTTGCAGTTCTT
TCGGCTTGTGGTAGTGCAGAAGCTATAGAAGAAGGGTTTTTACATTTTCAATCAATGGAG
AGCGAGTATGTAATTTCTCCTGGGGCGGAGCACTATATGGGGCTTATAGGCGTTCTTGGA
AAATCTGGTCATCTTTATGAAGCTAAAGAGTATATCGAGAAAAAACTTCCTTTTGAGCCA
ACTGCTGAAGTTTGGGAGGCATTGAGGAATTATGCTCGAATTCATGGAGATGTTGATCTT
GAAGACTATGTTGAAGACTTGATGGTTGATCTTGACCCGTCAAAGGTTGATGCTAATAAA
ATCCCCACGCCACCACCAAAGAAACGTAATGCAATAAGCATGCTTGATGGAAAGAACAGA
ATTGGTGAATTTCGTAACCCAACCCTTTACAAGGATGATGAGAAATTGAAGGCCTTGAAA
GCAATGAAAGAAGGAAGTTATGTGCCTGACACAAGATATGTTCTTCATGACATCGACCAA
GAAGCTAAAGAACAAGCACTGCTGTACCACAGTGAGCGATTGGCAATTGCTTTTGGTCTG
ATCAGTACCCCAGCTAGGCAAACTCTTAGGATCATCAAGAACCTTCGTGTATGCGGTGAC
TGTCACAATGCCATCAAGATCATATCTAGGATTGTTGGGAGGGAATTGATTATTAGAGAC
AACAAGCGCTTCCATCATTTCAAGGATGGCTTATGTTCTTGTGGTGATTACTGGTAA
>EDWA@DN48518_c0_g1_i1
ATGGAAATAGCTCTGCTCTCCTCCCCTTCCCTCAAACCCCCGCCTTCCCAAACCCTATCC
CTAAAACCCACCGCCCCTTTCCTCCGATCCTCCAGGCCCACCTTCCCTTCCTCCAAACCA
CCCTCCTACCCTTCCATCAGGGCCGCCATTTCCCGGACCAAGAAAGAAGAAACAGTCGAA
ACCGTCAAAGCCCAGTTGGAAAACTGTTACCTCTTGGCCGCCGTGGAATACAAGGGCCTC
ACCGTCAAACAATTCCAAGACCTGCGCCGGTCGCTCCCGGAGTCATCGAAACTAATCGTC
GCTAAGAACACTCTGGTTTTGAAAGCCATCGAAGGGACACCGTGGGAGGCATTGAAGCCG
TGTATGAAAGGGATGAACGCTTGGCTCTTCGTTCACAGCGAAGAAATCCCGGACGCTCTT
AAACCATACAGGACGTTCCAGAAGGAGAAGAAGGTTGAAAATGAGTTCACCGGGGCTGTT
TTCGAAGGGAAATTTTATGGTCCAGACGATTTTAAACAGCTCGAAAGCATGCCTACCAGA
GCTGAGATATACGCTAAGCTTTTGGGGAGTTTGCAGACTCCTGCTATTGGACTTGTTGGG
ACACTTCAAGCTCCTGCCAGAGATGTTGTTATGGTTTTGAAGGCTTATGTGAAGAAGCTT
GAAGAGGAAAGTGGTGGAAATTAA
>EDWA@DN4851_c0_g1_i2
ATGGCGTTGAAGCGGGGACTATCGAGTTCGAGTGTGGCTGTACAAAGGAGCAGAAGTTCT
GGATCTCGATTGCCTATTGCCATTCTTGTTTTCTTCTCAGTTCTCGCGCCACTTGTTTTC
TTTGTCGGTGGAGTGCTTTCTATTTCTGATCAAAATAGTACCCAAAGCGGTTTTAGCAAA
CAGACAGTTGATTGGAGAGAAAGGTCAGCTCTTCAATCTATCAAAAACCTTTTCACAAAG
GAGGTTATTGATGTTGTAACTACAAGCACAACTAATTTGGGGCCACTAAGTCTTGATTCT
TTTAGAAAAGGCAATTTGTCTGCG
>EDWA@DN4851_c0_g3_i1
AGAATGATGACGATACGCAATCGAGATCCAGAACTCATCTTCTTTTGGACGCCCACACTG
GATAGTCCCCGCTTCAACGCCATTGGCTATCAAAGCGAGTTAACAGTGAGGAGATCGCGC
GAAACTGAAAGCAGCAGATCCGCAGGGAAACTAGTAGCAACAGAAATCCATAGGAAAGCG
AGCAACGGACAAAGCGTTGATGAAAAACTGCTTTTTATCAGTGAAAAGATTCTAGAAAGA
AGGAGAAAGAGTATTGTTAAGAGTAGTGCAGAGAGAAAGGGAAATGCAGGAATAGAGAGG
AAGAAAATGATTTTCTTTTTTAAATAG
>EDWA@DN48520_c0_g1_i1
ATGGAAGTAGAAAATGCAAAAGAAGTGAATCTGGAACAGAAGAAGAAGCATAAAGGTAAG
CATGATAAGCCAAAGCCATGGGACGAGGACCCGAACATTGATCGTTGGACAGTCGAAAAG
TTTGACCCTTCTTGGAACCCGGATGGATTGTTGGAAGTCAGCTCTTTTTCCACCATCTTC
CCTCGTTACCGAGAAAAATACCTACAAGAAGCTTGGCCAAAGGTTAAATCAGCGTTGAAA
GATTATGGTATTGCTGCTGAGCTCAACTTGGTTGAAGGGTCTATGACAGTATCTACGACA
AGGAAAACTAGGGATCCGTATATTATCATTAAAGCCAGGGATCTCATCAAGCTTCTATCA
AGAAGTGTTCCTGCACCTCAGGCCGTCAAAATACTTCATGATGAAATGCAGTGTGACATT
ATAAAAATTGGAAACTTGGTCCGCAACAAGGAACGATTCGTTAAAAGAAGGCAGCGCCTT
GTGGGGCCAAATTCTTCGACTCTGAAGGCACTTGAAATATTGACTGGCTGCTACATTCTT
GTTCAGGGAAACACTGTCGCCGCTATGGGTTCATTTAAAGGTTTAAAACAAGTCAGGAGG
ATTGTGGAGGACTGCATAGAGAACAAAATGCATCCTGTATACCATATCAAGATTCTCATG
ATGAAGAAAGAACTTGAGAAGGATCCGACACTTAAAGAAGAAAATTGGGACAGGTTTCTT
CCGAAGTTCAAGAAGAAAAATGTTCAAACAAAGAAGGTCAAGAGTAAAGAGAAGAAACCA
TATACACCATTCCCTCCTCCTCAGCAACCTAGTAAGATTGATCAAGAGCTGGAATCTGGA
GAATACTTCTTGAGTGAGAAAAAGAAATTAGCAAAGAAGTGGCAAGATAAGCAGGAGAAG
CAGGCAGAGAAAACAGCTGAAAACAAAAGAAAAAGAGAAGAAGCATTTGTTCCTCCCAAG
GAAACCACGAAGCAAGATTCTAACAATTCAGAGAACAAGGAAGATGTCGCGTCCCTTGCT
AAGTCGTTGAAGCAAAAGGCCAAGGAGTTCGGGAAGCAAAAATCTCTGCAGAATATCAAT
GCCGAAGAATATATTTCAGCCCCTGCTGCCGAACAACCTTCAAAAAAGAAAAAGAAATCC
AAGCATACCTAG
>EDWA@DN48522_c0_g1_i1
ATGTGGAGAAGAGCGGTGACAGAGAGCAAAGCTTGCCAATTATGGCGGCTGATAGCAACA
AGAGGCGCTGCCACCGGAAGCGGCAAGCAGGGCTCTAACCCGGCATCGTCGACGGCGGTC
GTTGATTCACTATTGCTCCGTTCACTTAAAGAACACTATCTTGAAGTCTCCAAAATGAAT
CCCCCTCCAAAAGTTAACCCTCCGTCACCATTTACGATTATCAAAGGTGCACTTGATTCT
AATGGCCCAGTTCTCAAGCGAACCTATGGCAAGGAGGAAATTAGCATCTTTGTGATGCGG
TTGGCTAATATTATTCGTGGTGAAGGCGATGATCCTGAGGAAGATGGAATTAATCAGCTG
TTCCTTCATGTAGATGTTTCAAAACCTGGGCAGGAAAACTCCTTGCAGTTTCTATGTGGA
TTGTATCCTGATGCACTTGGAATCCACTCTGTTTCAATGAGGCCAAAAGTCGACTCTTCA
GCGGATGCTGTGGCTCCATCTAAATATAACGGCCCTGTTTTTGAAGATCTTGATGAAAAG
ATGAGGGATGCATTTCATAGTTTCGTAGAAGAACGTGGGGTGAATGAGAGTCTCTTTCCA
TTTCTACAAGCTTGGCTGTACGTAAAGGATCATCGGAATTTGTTGCGGTGGTTCAAATCG
GTAGGCTCATTCGTTAAGGAAAAATAA
>EDWA@DN48523_c0_g1_i1
ATGGCTTCCTCTGCCTTTTGTCTAAGGGCTGCTCCTCTCCTCCCTTCATTCCCAATTCCC
ACCCCAACCAAGTGTTTGCCTTTCTTCCTGCAACATAAAAGAAACACTAATGTTATCTTC
ACTCAACCCTGTGCTGTGAAAAATGTGGAAGTCCAAGAATCGGGGGAGGCTACAGAAACT
TTATTCTACTCCTTCACCCCTTTGCCTTTCCTACTTGTGGCTGCTCTTCCCGGAGCTGGG
ACTGTGAGGTCTCTCTTTGGTCCCTTTGTTGAGCTAGTGAAATCATGGAATCTTCCTGAT
TGGCTTGTGCATTGGGGGCACCCTGGCAACATGGCGGTAGTGCTTTTCGCCATGGGAGGG
TATGGAACATATCTAGGCTTCCGCATTCGCTATTCCGATGATGTGGAGGAAAAGGCCAAG
GCTAAAGATTTGCACCCAAAGCTTCTGGGTGGTATGTTTTTCTTCTTTGCTTTAGGAGCA
ACAGGTGGAATAACATCTCTTTTAACTTCAGACAAACCCATCTTTGAAAGTCCACATGCT
GTTACAGGTTTCATTGGTCTTACTCTCTTGACAATTCAAACCATTTTGCCAACATTGTTC
GAGGGAAATCCTGGATTGAGAAATGTGCATGGGATTTTAGGTAGTGGGATAATGGCACTG
TTTCTTTTCCATGCCGTACTTGGACTTCAACTTGGCCTTAGTTACTGA
>EDWA@DN48528_c0_g1_i1
ATGTCTCCACTTAAAGTTGACAACAGCAAGAAAAAGGCCGATCCAAAGGCTCAAGCGGTG
AAGGCTGCTAAGGCTGTGAAATCTGGTGCAACGTTTAAGAAGAAGGCTAAGAAGATCAGG
ACAAAAGTTACGTTTCATCGGCCAAGGACTTTGAAAAAGGATAGGAACCCTAAATATCCT
CGCATCAGTGCTCCGCCGAGAAATAAGTTGGATCAGTATCAAATCCTCAAGTATCCTCTG
ACTACCGAGTCTGCAATGAAGAAAATTGAGGACAACAACACCTTGGTTTTCATTGTTGAC
ATCCGTGCTGACAAGAAGAAGATTAAAGATGCAGTGAAGAAGATGTATGACATTCAGACA
AAGAAAGTGAATACGTTGATCAGGCCTGATGGAACTAAGAAGGCATATGTTAGGTTGACT
CCGGATTATGATGCCTTGGATGTCGCAAACAAGATCGGAATTATCTAA
>EDWA@DN4852_c0_g1_i1
GCACTTACATTGTCAGACAGTCAGAGTGGTCCTTCACAATATGCAGGGGATGATCTTCAA
CATAATGCCAGTCCCTATCGATCTTCTGACAAGGACAATCTGCTTATGTTCAAATCCAGT
TCATCCCTTCCAACTAGAGGTGCCATAGATTTTGCAGCAGCTGTCAGGAAAATGGCATCT
CAAGATTCTGGAATGTGGAAGTATGATAGAAATGGTTCTCCTGATTCAACTATTGGGTCA
AGTAGAACTTCTAATGGCTCTACTAATGCCTACAGTGCATCTGGAAGAGGGGTGTACGCT
AATAGGTTTCAGAGTCGTGGTTCAGCTCGTTCGGCTCCTGTTTGGCTTGAAACTGGAGAT
GCAGTGGCAAATTTGTACTCTGAACTACGGGAGGAAGCTCGAGACCATGCACGTTTACGG
AATGCT
>EDWA@DN48531_c0_g1_i1
ATGGATTGCTTCCGATGTGGAAAGGCCGAACTCTTCCACGCCGCGCCGCACGACTTCTCC
GCCGTGCTGTTCGATGAAGTTGTAGAGTTTTTGGTAGCTTCCACTTACCAAAGCGAAAGG
GTAAGGGTAAGAGTGGAGGAATATTTCTTCGAGGGGCTGAATAACGCGGAGGGGCATGAT
GGGGAGGACTTGGAGGGCGACCCATGTGTTGAGGTTGGAGGGGCCGGACTTGGCGAGTTC
GGGGTCGATGGCGGGGTCGGCGCCGACGAGGGACGCGGTGAGGAAGTTGAAGATGAAGTT
TTGGAGGTGTGGGGAATAAGATGCGCTCCCTGCTTTGGCAATGTCGGATTCACTGGCGTC
CAAGAATTTGTGGAGGTTGGCATGGAGTTGTTTGACCCACACCTCGGAGCCCCGCTTCAG
GATGTCTATCGCAAACTTCTTCAGCTGGGCGTGTTTGGGTTCAGATGTATCGAGATAAGC
GCAAACTCTGGCATCACCGGTGAACTGGGTGCTAGGCATGAAATCGCCGACCAAAACATC
TCTTTTCTCGACAATTTCCATGTCGAAGAGATGGGAGAAAGATTTGCAGTCGACAACGGC
GATGACGTTGGGGTTCACCGATCTCGGAAAGAAAGGGAAACTCGGGGGAACGTTGGTACG
GAAAACGGTGCAATTGTGCTTCTCCATTCTCGACCTGAAGAACGCGTCTGGTCCTTGGAA
CCAGAAGTAGTCTAG
>EDWA@DN48539_c0_g1_i1
CGCGGGGAAGCTGAAGCTGAAGCTTTCTCGCACAGAATGACGCAACTTGTCCACCCCCAT
GTTGCTGTTCTTGCATTCCCCTTCTCCACCCACGCAGCTCCACTCCTGACCATCATCAGC
CGCCTAGCCTCTGCATCCCCAAACACCCTGTTTTCCTTTTTCAGCACTGCACAATCCAAC
AACTCCATCTTCTCCACATCCCAACCCACTCCACCAAACATCAAAGCTTATAACGTTCAT
GATGGAGTACCTGAAGGGTATGTTTTCGTTGGTAAGCCTCAGGAGGACATCGAGTTGTTC
ATGAGAGGTGCACCCCAGGATTTCAGGATGGGGATGGAAATGGCAGTGGAAGAGAGTGGG
AGGAAACTGAGCTGCTTGGTCACTGATGCTTTCTTTTGGTTTGCCAAAGATATGGCGTTG
GAGATTGGTGTGCCTTGGCTACCTTTATACACTGCTGGGGCTTGCTCCCTCTCTTGTCAT
GTTTATACTGATTTATTAAGGGAAACATACGGAGTTGGAGTTGGAGGCATCGTTGGACGA
GAAGATGAAACCCTCGACTTCATTCCTGGGATGTCTAACCTACGCATCCGCGACTTGCCT
GAAGGAATTATCTTCGGGAACTTGGAATCATTCTTCTCAAACTTGCTGCACAGAATGGGC
CAAGTTCTCCCAGAGGCAACTGCTGTGTTCATAAACTCTTTCGAAGAGCTAGACCCTGAT
ATCACAACTGATCTCAAATCCAAGTGCAAGCAATACCTGAATGTTGGACCTTTCATCCTT
GCAACACAACCACCATCCGTTCCAGATTCGCATGGCTGCCTGGCATGGCTCCACAAGCAA
AAACCAGCAACCGTGGCGTATATCAGCTTCGGCTCAATTGCAACCCCACCTCCAAATGAA
CTTGTTGCACTAGCGGAAGCATTAGAAGCTAGCCAGGTTCCATTTATATGGTCTCTAAGA
GATAGACTAAAGGTGCATCTGCCCAATGGGTTCCTAGAGAAGGCAAATGGCATAATAGTT
CCATGGGCTCCCCAGACAGATGTGCTAGCCCATGCTGCAGTTGGGGTGTTCATAACTCAT
GGCGGTTGGAACTCACTAGTAGAAAGCATAGCAGGTGGGGTGCCAATGATTTTCAGGCCA
TTCTTTGGGGATCATGGGGTGAATGCAAGAGTGGTTGAGGATGTGTGGGAGATTGGTGTG
ATTGTTGAGACTGGAGTTTTGACAAAGGATGGAATACTGAGTGGCTTGGACCTGGTTTTG
GCGCAAGAAAAAGGGAAGAAAATGAGGGGGAAATTGAGGGAAATTAAACAGGTTGCACAA
AGATCAGTTGGGGCAAAAGGGAGCTCTACTCAAAATTTCAACAAGTTGTTGGATTTAGTT
TGTGGCCAAAACTATGCACTGGTTTAA
>EDWA@DN48543_c0_g1_i1
ATGTTGAAAAGGTTGATCAGAACAAACCCACCACTCCAAATCCGAAGAAAAACACAATTT
TTTCCCGGTTTTTCTCTCCATTCCCAGCCCCAAATGGAAGTCGAAGTGAAGCTCCGCCTC
CCAAGCCCCGAATCCCACCAGCAGCTCTCCAATCTCCTCTCCCCGTTCCTCGCCGGAACC
CTCATCCAAGAAAACATCTTCTTCGACACCCCGACCACCGCCCTCGCCGCCGCCAAATCC
GCCCTCCGCCTCCGCTTCTACAACCTCGACTCCCACTCCGTCCTCTCCCTCAAATCCAAG
CCCAAACTCTCCCAAGGCATCAGCCGGGTCGAAGAACAGGAAGAACACATCGACCCATCG
CTCGCCCGCTCCTTTTTAACCGACCCGAATGGATTGCTGGGGTTGGAAAACGATTCCCAG
ATCATGCAAAGAGTGAAAGGTGAATTTGGGGTTAATGAATTGATCTGCTTGGGAGGGTTT
AAGAATGTTCGAGGGGTTTATGATTGGAAAGGCCTGAAATTGGAGCTCGATGAAACTGTT
TATGATTTTGGGGTTAGTTATGAGATTGAATGTGAGAGTAGAGAGCCTGAACGTGATAGG
AAATTGATCGAAGATTTTCTCAAGGAAAATGGGATTGATTTTAAGTACTCTGATGTCAAC
AAATTTGCTGTGTTTTTGTCAGGAAAGTTGCCTGCTTGA
>EDWA@DN48544_c0_g1_i1
ATGATGGGCTACATGAGGGACTTCACGGCAGCAACGGTAAACTTTATTCATAATGATTTA
CATTTTACACATGTGATGTTCCCCTCCTTCCCAGAACAGTTCTTTGCTGCCCCTACACCT
ACCCCTGCTGCGACACCTAAAACTTCATCTACTGCCTCTACACCTACACCGGCCACGACA
GCTGAAGGAGGCAGCCAACCTGCCACTGCTAGAGGCGAGAAAAGAAAGGATCCCCCACTG
AAACTCGACGCAGAATATTTTGAAGGGTTCTCCTTGTCTTCCGTCTGGCATGATTCTGAC
GAAGAGCCCTCATTTGCCCGAAACCTCTCCAAGGACTTCACACCAATGAAGAGGAAGAAG
CTC
>EDWA@DN48546_c0_g1_i1
GTGGATGCCCAGAATGGTTTGAAAAACACACAAAGTAAAGCTGGAAAAAAATTGGGGATT
GCGAACAAGGAATTATATGAAGAGGAGGAGGAATATGAGGCTTTCTTTCCAGAGCTGATC
ACGTCAAAAAAACGAGGGAAGAGATATGGATCGCTGAGCAAGTATCAAGACAAAGTTCTA
TCGGATCTTGAACGAAAAAAGAGGGATCGAGCATTAAGGAGGGATAAGAAGAAAGCAAAA
GGTGATGAAACTTCAGAACTGTCAGGTACATCTCTATCAAACTCAGATATGGTTTCTAGA
TGGGAAATGCAAACAAGGGAAGCAAGAAGGGCATTGAAACTAAGCAAGGAGCTTGGAGTT
GAAATTGAAGCCGTTAAAGATATAGCGCTACTGGAGGAAATCAATAAAGCTTTCTAA
>EDWA@DN48547_c0_g1_i2
GCCAGACAACAAGAGGAAACGGGAGTTTTGAGTTTAGATTTTCCATTTTCTGTGAGAAAG
AGAGAGAGCGCCATGGCCTCGTCTTCCAAGAAACCCAAAGACGAAAACAAGAAGAAGAAG
AAGAAGGATAAGAGCAACAGAACCGCTCCCAAGGAGACCAAAAAACCCGAGAAGAAAGCA
AGTAGCCCCCAGAAATCCAACAAACCAAAGGCAAAGCCAGACAACAAGAGGAAACGAAAG
GAAAAAATAGAAGAAAATGGAGGAGTAGAAGGGGAAGAAGCAACGGTGTGTAGGTTTCCA
ATGAATAGAATCAAGAGGATAATCAAGAGTGAAGATTCCTCTTTGGCTATTTCTCAAGAT
GTTGTTTTTCTTGTTAACAAAGCCACGGAAATGTTCCTTGAAAAATTTAGCAAAGACGGA
TACAAATGCTCCGTGAAAGATCGCAAGAAATCGCTTAGTTACAAGCACCTAGATGCTCCT
TGCTTTGCAGCAACAGTTGCTCATGAACGGAAGAGATACGACTTCCTATCAGATTATGTC
CCTCAGAAAATAAAAGCTGAGGATGCATTAAAAGAGATGAATTCAACTGAGACATGGGAA
GGATAA
>EDWA@DN4854_c0_g1_i1
ATGTTCTTCACATATTTGATGCGCCTCAGGATGAAGGGAGGCCCTTACAAACTGAGGTGG
AGGGCTAAAGAACTCTCTCTGGCTCTCATTGTTCTTGTATGTACAACTATTCTTATTTGG
ACATGGGACAGAAGTCCAACGCTTACTTCAACGTTATCATCAAAAAATCAGTTGCAGCTC
CCTCCAGATATTAAAACAGTGCCAGTAGACTCCAAAACACATGTGAAAGAAGATATTTCT
ACATTGACACGGAGTGAAGCCATAAATAACAAGGGGGAACATCTTGCAGATAAGACACAT
TCTACTGATATTTTCAAAAGTTCTTCAGACTTTGAAACAGTTCCTATACAGAAGAAAGAA
GAAGCAATAAAACACAAACACAGTTCCAAAAGAGAGAAAACTGGTGTTAGTGAAAGTGGA
TCAAGCTCAACACAGATAGAGGAAACAAATAATGTAATTTTGGGAGGAAAATTTTCAGAA
CAAGAAGAAAAAAGGATGGACCATCAAGCTTGTGATTACACAAAAGGGAAATGGGTTATA
GATGATAGGCGGCCTTTGTATTCCGGGCTTGGCTGTAAACAGTGGCTAGCACCAATGTGG
GCTTGTCGTATGATGCAGCGTCAAGATTTTGCCTTTGAGAATATAAGATGGCAACCAAAA
GATTGTGAATTGGAAGAGTTTGAAGGGTCAAAGTTCTTAGAAAGGATGCAAAACAGAACT
CTAGCTTTTGTTGGAGATTCATTGGGTAGGCAGCAGTTCCAGTCTCTAATGTGCATGATC
ACAGCTGGTAAGGAAACCCCGGATGTTCTTGATGTTGGCCCAGAGTTTGGACTTGTCATA
CCACCCGGTGGTAAACGTCCTAATGGTTGGGCTTATCGATTTCCCAGCACCAATACTACT
GTCCTTTACTATTGGTCTTCAACTCTCTGTGATTTGGAGCCTCTTAACCCCGAGGACCCA
CAAACAGAATATGCAATGCATCTTGATCGACCTCCGGCATTTTTGCGTGATTTTCTCCAT
AGAATCGATGTCTTGGTTCTAAACTCGGGGCATCATTGGAATCGAGGGAAACTTAGGGCT
AACAAGTGGATCATGTACGTTGGGGGCGAGCCTAATACCAACAGGAAGATAGCCGATATG
GGAAGTGCCAAGAACTTCACAATCCACAGTACGATAAAATGGCTAAACTCTCAACTCTCG
AAACATACTCATCTGAAAGCCTTTTATCGGAGCCTCTCCCCGAGGCACTTTGTAAATGGG
GACTGGAACACAGGAGGGAGCTGTAACAATACTACTCCAATGTCTATAGGCAAAGAAGTA
TTACAAGACGAGTCTAGCGATCTTGGCGCCGCCAGTGCTGTGAGGGGGACAGGGATTAAA
CTTCTCGACATAACAGCATTGTCTCAGGTCAGAGACGAGGGTCACATATCTCGGTTCAGT
ATTACGGCAACTCCCGGAGTCCAGGACTGCTTGCATTGGTGTTTGCCCGGTGTTCCTGAC
ACGTGGAATGAAATCCTCTTTGCATTAATTTAG
>EDWA@DN4854_c0_g1_i2
ATGCGTCCCAGGATGAAAGGCTACACGTTACGATGGAGGCCTAAAGAGCTGTGTCTCCTC
CTCATTATTTTAATGGGTGCAACTGTTCTTATGTGGACATTCGACAGAAATTCAGTACTT
ACTCCCTCACTACCATCTAAAAATCCCTTGCTGCTGCTCTCTCCAGATATTAAAAGAGTA
CCATTAGAACCCAAAAGACATGTGAGAGAAGAAATTTCCACATTGACACAAGGGAAATTC
ATACATGACAAAGAGGAACATCATCTGGATAAGACAACTATTGATACCGCCAAAAGTTCT
TCGGACTTTGAAACAGTTCCTATTCCAAAAAAAATCTGTAATTATGCAAAAGGAAAATGG
GTTATAGATGATAGACGGCCTTTGTATTCTGGGTTTGGTTGTAAACAATGGTTAGCACCA
ATGTGGGCTTGCCGTTTGATGCAGCGTCAAGATTTTGCATTTGAGAAGCTAAGATGGCAA
CCAAAAGATTGTGAAATGGAAGAATTTGAAGGGACAAAGTTCTTAAAACGGCTGCAAGAC
AAAACTTTAGCTTTTGTTGGAGATTCATTGGGTAGGCAGCAGTTCCAGTCTCTAATGTGC
ATGATCACAGCTGGTGAGGATAGTTCAGATGTCCTCGATGTGGGCAACGAGTATGGACTT
TTCATACCACCTGGTGGTGTACGTCCTGATGGCTGGGCTTATCGATTTCTCAGCACCAAT
ACTACTGTCCTTTACTATTGGTCTTCGGGCCTCTGTGAAATAGAACCTTTTAATGTAAAG
GACCCACGAACAGAATATGCAATGCATCTTGATCGGCCTCCGTCATTTTTGCACCAGTTT
CTGCACAAAATTGATGTCTTAGTTCTCAACACGGGGCACCATTGGAATCGAGGGAAACTC
AGGGCTAACAGGTGGATCATGTATGTTGAGGGTGCACCCAACACCAACAGGATGTTAGCT
GATATAGGAAATGCCAAGAACTTTACAATCCACAACACCGTGAAATGGCTGGACTCTCAG
CTCCCGAAGCATCCTCGTCTGAAAGCTTTTTATCGGAGCATCTCCCCTAGGCATTTTGTA
AATGGGGATTGGAACACGGGAGGGAGCTGTAACAATACTAGACCAATGTCCATAGGTAAA
GACGTGTTACAAGAAGAGTCTAGTGATCCTATTGCTGCCAGTGCCGTGAGAGGGACGGGG
GTTAAGCTTCTGGACATAACAGCTTTGTCTCAGGTGAGAGATGAGGGTCACATATCCCGT
TTCAGTATTACATCAGCGCAAGGAGTCCAAGACTGCCTGCATTGGTGTTTGCCCGGTGTT
CCCGACACATGGAATGAAATCCTCTTTGCACAAATTTAA
>EDWA@DN4854_c0_g1_i6
ATGAAGGGAGGCCCTTACAAACTGAGGTGGAGGGCTAAAGAACTCTCTCTGGCTCTCATT
GTTCTTGTATGTACAACTATTCTTATTTGGACATGGGACAGAAGTCCAACGCTTACTTCA
ACGTTATCATCAAAAAATCAGTTGCAGCTCCCTCCAGATATTAAAACAGTACCAGTAGAT
CCCAAAAGACACGTGAAAGAAGATATTTCTACATGGACACGGAGTGAAGCCGTAAATAAC
AAAGGGGGATTTCATTTGGATACTGCCAAAAGTTCTTCAGACTTTGAAACAGTTCCTATA
CAGAAGAAAGAAGAGGAAGCAACAAAACACAAACACAGACCCAAAAGAGAGAAAACTGGT
GTTATTGAAAGCGGATCAGGCTCAACACAGATAGAGGAAACACACAATGTAATTTTAGGA
GGAAAAACTTCAGAACAAAAAGAAAAAAGGGTGGAGCATCAAGCCTGTGATTACACAAAA
GGGAAATGGGTTATAGATGATAGGCGGCCTTTGTATTCCGGGCTTGGTTGTAAACAGTGG
CTAGCATCAATGTGGGCTTGTCGAATGATGCAGCGTCAAGATTTTGCCTTCGAGAATCTA
AGATGGCAACCAAAAGATTGTGAATTGGAAGAGTTTGAAGGGTCAAAGTTCTTAGAAAGG
ATGCAAAACAGAACTCTAGCTTTTGTTGGAGATTCATTGGGTAGGCAGCAGTTCCAGTCT
CTTATGTGCATGATCACAGCTGGTAGAGAAAGCCCGGATGTCCTCGATGTTGGCCCGGAG
TTTGGACTTGTCATACCACCTGGTGGTAAACGACCTAACGGTTGGGCTTATCGATTTCCC
AGAACCAATACTACTGTCCTTTACTATTGGTCTTCAACTCTCTGTGATTTGGAGCCTCTT
AACCCCAAGGATCCACAAACAGAATACGCAATGCATCTCGATCGACCTCCAGCATTTCTG
CGCGATTTTCTCCACAGAATCGATGTCTTGGTTCTAAACTCGGGGCATCATTGGAATCGA
GGGAAACTTAGGGCTAACAAGTGGATCATGTACGTTGGGGGCGAGCCTAATACCAACAGG
AAGATAGCCGATATGGGAAGTGCCAAGGACTTCACAATCCACAGCACAATTAAATGGCTA
AACTCGAAACTCCCGAAACATCCTCATCTGAAAGCCTTTTATCGGAGCATCTCCCCGAGG
CATTTTGTAAACGGGGACTGGAACACAGGGGGGAGCTGTAACAATACTACTCCTATGTCT
ATCGGCAAAGAAGTTTTACAAGAAGAGTCTAGCGATCACGGTGCAGCCAGCGCCGTGAGG
GGCACAGGCGTTAAACTTCTCGACATAACAGCATTGTCTCAGGTCAGAGACGAGGGTCAC
ATATCTCGGTTCAGTATTACGGCAACTCCCGGAGTCCAGGACTGCTTGCATTGGTGTTTG
CCCGGTGTTCCCGACACATGGAATGAGATCCTCTTCGCATTAATTTAG
>EDWA@DN48550_c0_g1_i1
TCAGCGCCGCGAGTGCGTCGAAGGTCTTGCGGTCGATCATCATCATTGATCGGTCCCCAG
GCGCACGTCCAACATGCCAGCGCCGTCGCGGACGGTGCGCTGTGCCGGAGGATCGAGGAC
GTTGATGGCGGCGATCCGCGCAGCTTGGATCAGGTGTTGCCCGAGCTGGTTGGCGGCTTT
CGGGTCGAGCGTGGTCGAGTACCCGAGATCATCGTCCTTCAGGACGACGGCCTGGTTGTT
GTCCGCTTCGATGCGGATGGTGATCTTGGCACCGAGATCGGTGCTCACTTCGCGTGTGTA
CTGGCGCATGGATCAGGCCGCCTTCTTCGCCGACGTGGAGGGGGCACCCTTCGCGCTGTT
CTTCTTCGACGGCTTGGTGCCCCTGGTGCCGACCGCCGAGACGGGGTT
>EDWA@DN48553_c0_g1_i1
GGGCCACACCAAAAGAAAAAAAGGAAAAAGGCCATGAAATACAATGAGATTTCCCATTTC
AGCCACCCCCAACACATACTGAAATTTGAGCACACCGAAATTCCATTCAAGTGCGACGGC
TGCAGGGAAGTCGGCATAGGCTCGCATTACCGATGTTCTTTCTGCGACTTCGATCTCCAC
ACGCACTGTGCTATACCTTCTCTTTCGATCTACCACCCTTTCTACACCAAATGTTCCTTT
CAGTTCTTCTCCAGGCCTCCTGGTGACATCCCTCGTTACTGCAATGCCTGTGAAAAGGAT
ATAACCGGCTTCGTTTACCATTGCAAATCATGCGGGTTCGATCTTCATCCGTGTTGTGCA
AAGCTACCGATGGTGTTAGACGACGGAGAAGTGAAACTATATCTGTATAGGAAAGTGAGA
GCACCGTGCCATAGATGTGGACGTAAAGGGAGGAGCTGGAGTTACAGGTCTGGTTGCAAA
AAGTATAATTTGCATGTTGCATGTGTTAGGGAAATGTTGGTGGAGAATTGGCATGAATTA
TACTTTGGACATGACAAGGGCAGTACTAGTAGGAAACTGGAGACAAGAATCCCAAGCTTG
AAAAATACACTTCAAACGCCTCATAAAAGGAGTAAAGGGAAGGTAAAGAAATGCTGTGAG
ATGGCTGGTTTGGCTCTGCAATTTGTGATATCGGCTGTGCTTGGGGATCCCACTGCTCTC
ATTGCTGGGGTTATTGGAAGTTTGATGTCAAGAGCTTGA
>EDWA@DN48554_c0_g1_i1
ATGGCAGCCAGCAGTGCAATAGGAAGCGCCCCAAAGATAGCGTGGAACGAAACCCAAAGG
AGGTTCGAAACAGAAGACAAGAAAGCCTACGTTGAATACGTGTTGAGACAAGACGGCAAA
GTGATGGACATCGTCCACACTTTTGTCCCATCTTCCAAGCGAGGCTTGGGCTTGGCTTCT
CATCTCTGTGTTGCCGCCTTCAATCACGCCAAGTCCCACTCTTTGTCGATTATCCCCTCT
TGCTCTTACGTCTCGGACACTTTTCTTCCGCGGAACCCGTGTTGGAACAGTCTATTATAC
TCAGAAGAGCTGAGATCCAATATCTGA
>EDWA@DN4855_c0_g1_i4
ATGCCTTTCCCGATGAAGATCCAACCGATTGATTTCAACACGCTGGAAGAGGTGGCGCCG
ACTCGGTTGGAGACGGTGAAGCCGGTCATGAAATCGCGGTTCAAGCGGCTGTTTGAGCGG
CAGTTCCCTAACGTCTTGAGAAATTCCGCGACGGAGAAGGTCGCCGCCGCAGCTACCGAG
GAGCTGCCGTTTAACAAAGAATACGCGGCTGAGTTCGAGCCGAGCTCCGTTTGCTTGGCT
AAGATGGTTCAAAATTTCATCGAAGAGAACAACGAGAAACAACAATCTGGCGCGGTTAGG
TGCAGCCGTAATCGCTGCAACTGCTTCAATCGTAACTGCTGCGAAGGCTCCGGAGATGAA
ATGGATGGTATCGGTTTCGGTGACCCCAATCTCACTTTTTCCGGTGAAACATCTGAAATT
CTAAAGAGTTTGGTTTATTGTGCTAGTGTGAACGAAAGGAATTTGTTGGCGGATACAGCA
AAGATTGTGGAGAATAACAAGATCTGTAAACGCAAAGATGATTTTTGCAGGAAAATTGTT
ACCGATGGTTTACTGGCCCTTGGATATGATGCTTCTATCTGCAAAACTCATTGGGAAAAA
TCCCCCTCTTATCCCGCTGGGGAATATGAATATATAGATGTGATAATCGACGGCGAACGG
TTGCTGATCGACATCGATTTCAGATCAGAATTTGAAATCGCCCGATCAACAACAACATAC
AAATCCATCCTCCAAATGCTTCCCTTCATCTTCGTGGGCAAAGCCGATCGTCTCCAGAAG
ATAATTGGTATTGTTTCCGAGGCGGTAAAGCAAAGCCTGAAGAAGAAGGGAATGCACATT
CCTCCATGGCGAAAAGCTGAGTATGTCAAGTCCAAATGGCTCTCTCCTCATAACCGAACC
ACGCCTTCGCCTTCACCCACACCCACACCCACAATTGAAACACCGAAAGTATTCGAACTC
GAAACTGTGGGTAAAGAGAAAAGCCAACCTTTGTTTGAGTTGAATCCTGAAGAGAAAGAG
AAGTCATTGGGCGAATCCATATTTGCTTTGTCTGAGAGCTCTGAAGAGTGGGAGCCGCCT
GAGATAAAGCCGAAGAGCTCACTAACTGGGGCCAAGATCGTAACCGGTTTGGCCTCACTA
ATTGAAGATGAGGCAATAAAATTTTGA
>EDWA@DN4855_c0_g1_i5
ATGCTTCCCTTCATCTTCGTAGGCAAAGCTGATCGTCTCCAGAGGATAATTGCTATTGTT
TCCGAGGCAGCTAAGCAGAGCTTAAAGAAGAAGGGAATGCATGTTCCTCCATGGCGTAAA
GCTGAGTATGTCAGCGCCAAATGGCTCTCTCCTTGTAACCGAGCCACAATTGTGATACTT
AAAGAATCTGAATTCGATGCCAAAGCTAAGGAGAAAGACCAACCTGAGGATAAAAACTCA
GTTGAAGATGCTGAGTTGGGTGAGTCCATATTTGCCTTGTCTGAGAGCTCGGAGGAAGAA
GGGAAGGAAAAGGTGGAGAAAGAAGAGTGGAAGCCACCTGAGACAAAACCCAAGTGCTCA
CAGACTGGGATTAAGATCGTGACCGGTTTGGCTTCAGTAATCGAAGATAAACCGATATAA
>EDWA@DN4855_c0_g1_i6
GGGGAGTATGAATACATAGATGTGATAATTGACGGGGAGAGATTGCTGATCGACATCGAT
TTTCGATCAGAATTCGAAATTGCCCGATCAACAAAGACTTACAAATCAATCCTTCAAATG
CTTCCCTTCATCTTCGTAGGCAAAGCTGATCGTCTCCAGAGAATAATTGCTATAGTTTCC
GAAGCGGCTAAGCAGAGCTTGAAGAAGAAGGGAATGCATGTTCCTCCATGGCGTAAAGCT
GAGTATGTCAGCGCCAAATGGCTCTCTCCTTATAACCGAGCCACACCTTCACCTTCACTT
GCTCCTACTCCCACACCCATAATTGGGACACTTGAAGAATCTGAATTGGATACCAAAGCT
ATTATCGAATTGAATTCTGAGGATACAAACTCGGTTGAAGATGCTGAGTTGGGTGAGTCC
ATATTTGCTTTCTCTGAGTGCTCTGAAGAAGATGGGAAGGAAAATGTGGAGAAAGAAGGG
TGGAAACCACCCGAGACAAAACCCAAGAGCTCACAGACTGGGATTAAGATCGTGACCGGT
TTGGCTTCAGTAATCGAAGATGAACCAAGAAAATTTTGA
>EDWA@DN4855_c0_g1_i8
ATGGAGAAGAACAAGATCTCTAAACGTAAAGACGATTTCTGCAGGAAGATTGTTACTGAT
GGGCTACTGGCCCTTGGATACGATTCTTCTATCTGCAAATCTCGTTGGGAAAAATCTCCC
TCTTATCCCGCCGGGGAATATGAATACATAGATGTGATCATTGACGGCGAGAGGTTGCTG
ATCGACATCGATTTCCGATCGGAATTTGAAATTGCCCGATCAACAAAGACATATAAATCA
ATCCTCCAAATGCTTCCCTTCATCTTCGTGGGCAAAGCCGATCGTCTCCAGAAGATAATT
GGTATTGTTTCCGAGGCGGTAAAGCAAAGCCTGAAGAAGAAGGGAATGCACATTCCTCCA
TGGCGAAAAGCTGAGTATGTCAAGTCCAAATGGCTCTCTCCTCATAACCGAACCACGCCT
TCGCCTTCACCCACACCCACACCCACAATTGAAACACCGAAAGTATTCGAACTCGAAACT
GTGGGTAAAGAGAAAAGCCAACCTTTGTTTGAGTTGAATCCTGAAGAGAAAGAGAAGTCA
TTGGGCGAATCCATATTTGCTTTGTCTGAGAGCTCTGAAGAGTGGGAGCCGCCTGAGATA
AAGCCGAAGAGCTCACTAACTGGGGCCAAGATCGTAACCGGTTTGGCCTCACTAATTGAA
GATGAGGCAATAAAATTTTGA
>EDWA@DN48564_c0_g1_i1
ATGGAGATGAAAGGAGGCATAGGAGATGCTTTCAGAGTAACTGGAAAACAGATCTCTCTT
GCCCTGCTTGCTCTGGTATTGACCACCCTTTTGCTTTTGGATTGGGACAGAAATCCTTTT
CTCGATACACTTGTACCGACCCAACATCACTCCGACACTCTCCTTCCACCTCCAGCGTGC
TTTCATCACGACTCGAATAACTCCACAGCGTGTATGGAGCCTGCCGAGATTAAAACTGAA
GGACAAAAGTCTCAATCAGTTCAGAAAGAAGAAAGGAAAGAGCCGGAGGCAAATGTTGAT
GATTCTGAAACTGAGATAACAGATGGTGACTCTGAAAATGGGACAGCCTCGGTGGAAACA
AAAGTCTGTAATTATGCAAAGGGTAGATGGGTTGCCGACAGCAGGCCGCCTTTATATCCT
GTTCAATGCAAGTACATACAAAGAAATTGGGCATGCAGACTCACCAATCGAACAGATTTC
TCGTATGAAGGTTATCGATGGCAGTCCATAGATTGTAAAATGCCAGAGTTTGAGCCCTCT
CATTTCTTGGAAAGGATGAAACACAAAGTAGTTGCCTTTATAGGAGATTCCTTGAGCAGA
GAACAATTTCAATCTATGATGTGCATGCTCACCGGGGGGCAAGAGAGCTCGGACGTTGAA
GATGTTGCAGAAAAATACGGTTTCCTTCAATTCTTACGCAATGGAGCTATCCATCACCAT
GGCTGGGCTTATCGGTTTCAGACTACCAATACCACAATCCTGCATTCTTGGTCAGCAAGA
CTGTGTGACCGACAGCCTATTAATGCCACCGATCCAGATACCCTTTACGCCATGCATTTG
GATCGTCAGCCTGATTTCATTCGTGAAAACATCAATCAACTCAATGTCTTAGTCCTTAAC
ACAGCTCACCATTGGAGCAACCGGATGGTTAACATGGACAAAGAGGTGATGTACGTGAAC
GGGGCGCCGGTCCAAGACAGAAATCTCAAGAACATCGAGAATGCCAAGATCTTTAAAGTG
AACAATATAGTGAAATGGCTTGATTCTAAGCTGGCACTGAATCCCAACTTACAAGTTTTC
TTCAGAACAACATCTCCAAGGCACTTTTTTAAAGGCGAATGGAACACCGGCGGTAGCTGC
GATAACACAGTTCCAATGAGCAGAGGGAGTGAAGTCCTACAAGAGGAATCAATAGACAAA
GTTGTTGCAGATGCTGTTAAGGGCACCAGGGTGAAGGTTTTGGATATAACTGCCCTATCC
GATCTGAGAGACGAAGCTCACATTTCGCATTATGGTAAAAAAGCCAATGACTGCTTACAC
TGGTGCTTGCCTGGTGTTCCAGACACCTGGAATGAACTCCTCAGCGCACAACTCTAG
>EDWA@DN48565_c0_g1_i1
ATGAATTTTTCAATAATTTTATGGAATATCAGGGGGTTAGGGAAGGCCAAAAAAGCTAGA
GATGTTCGTAGACTTATGACACTCAAGAAGCCATGGATGTCATTTTTACAGGAAACAAAA
TTATCTTATTTCAATCTATCCATTCTTAGGAAAATTGGGTGCAAGAATAATTTCGACAGT
TTAGTCTCTACTTCTTCTGGTTCATCAGGTGGATTAATTACTATTTGGGATCTGAGTTCC
TTTGAGGTTTCTTACAATCACATTGATAGAAGATTCATTACAATCATAGGAAAATTCAAG
GTGAATCAGTTCGAATGTGGGCTTATAAACTTGTATGGTCCTTCGATCGAAGAAGAAAAG
GGACATTTCTTTACTGATCTTCTCCATTTTATGAGTAACTTTGATGTTTCCTGG
>EDWA@DN48566_c0_g1_i1
ATGGAACAAGAAGTAGGGGAATCGTTGATTCAGTTGGGGAACTCGGATGGTTCCGAGTCT
AGCAGCTCGGATCCTGTAACTCGTGTAAGGAAGCTATTGTTTCGCCGTATGCTGGTGGGA
ATCAAAGACGGCAGGTTTTTCTTGGGAACTTTCCACTGCCTTGACAAGCAAGGAAATATC
ATTCTCCAAGATACAGTTGAGTACCGTAGCACCCGCCGGTCCTCTCCATCTCCAATGGAG
CAACGATGTCTTGGTCTTATTCTCATCCCTTCCTCTTGTCGTATCTCCTGTCATGTGGAT
TGCTCCATTGAGGAACAGTTGTCACTGCTGAAGGTATAA
>EDWA@DN4856_c0_g1_i1
ATGACTGGTTCTAAGGTTTTTGTTTTCGGGTCCTTCACTGAAGATGAAACCAGGTCATTG
CTGTCTAAGCAGTCACCTGGAAAATCTGAAAAGCCTGTGGAAAAGAAGGAATTACATTTT
GGTTCTTTCAATTTCTCAGCTGGAGGATCTTTGGGAAGTACCAATGGTAATTTAAGCAAC
AAGCCAAGTTCCATGAATGGACCAGTTGAATCTTTATCCTCAACCTCTCTAATTAAGGGT
GTAAAAAGTAGAAAAACAACAGATCATTCCTCGAGTGCACTTCAAACTCCAAAGGAAGCT
GGAAATGCTAGGAGTTCCAGCAGTAGCTATAGCCTCGATAATGGCATAAAACAGCCGAAT
GCAAAAGACATTGATTTAGCTTCACTGAAATTATCCCTAAATGAAGGTGGTCCCTTGAAT
GATACTCAGAGTTTGAAATTTCATGTCCTTGAGAGCGGACTTATAGAGGGTGGTGATCAA
AATGGGACAAATGATATTTTGTTAGGAAGCTCTGTTCAAGGAGACATTGCAAAAGAAGCC
AAGGATCCGATTAAAGTTGTTAAAAACTTATCACCCCGAGGCTTGATTAACTCTGGAAAT
TTATGCTTTCTCAATGCCACTTTACAGGCTCTGCTATCCTGTTCTCCTTTTGTCCAGCTC
TTGCAGCAACTTAGACTTCGTAATATACCCAAGGCTGGCTATCCAACATTAACTTCTTTT
GCTGAGTTTGTATCTGACTTTGATGTGCCATCCGCTGATTCTAATTTGAAGAAAAAAGAT
ACAACATTCCTTGAGATCGGTAGACCTTTCAGCCCTGTCATGTTTGAATCTGTCCTCAAA
AGCTTTACCCCAGATGTGCCAAATAGCATATCTGGTAGGCCAAGGCAGGAAGATGCTCAG
GAGTTTTTAAGTTTTGTCATGGATCAAATGCATGATGAATTGATTAAGCTTCATGGGCAG
TCTGGTAGCTCAAATGGGGTCAAGTCATCACTAGTTTCTTCTGCAGAAGATGACGAATGG
GAGACTGTTGGACCAAAAAACAAATCTGCAGTCACAAGAACGCAAAGCTTCCTTCCATCG
GAGTTAAGTGATATTTTTGGAGGATGGTTGATAAGTGTGGTGAAGGCAATAGGAAATAAA
GCTTCTGCTACTGAACAACCATTTCTATTGCTCCACCTTGATATCCATCCTGAAGCTGTT
CATACTATTGAGGATGCACTTCGTTTGTTCTCAGCATCAGAATATCTAGAGGATTACCGT
GCATCGACAGCTGGGAAGGCTGGTGTTGTTTCTGCCAAAAAATCTGTCAAGATACAGACA
CTTTCAAAGATAATGATTTTGCACCTGATGCGTTTTAGCTATGGAAGCCTGGGGAGTACG
AAGCTGCATAAGCCTGTACACTTCCCACTTGAGCTGGTATTGGGCCGGGAACTACTTGTT
TCTACGTCCACTGAGGGCCGAAAATATGAACTTGTTGCTACTATAACCCATCATGGAAGA
GATCCCTCCAAGGGGCATTACACGGCTGATGCTCGTTATCCCAACAGCCAATGGCTGCGC
TTCGACGATGCCTCTGTCACTGCCATTGGGACAAGCAAGGTGTTACACGACCAAGCATAT
GTTCTCTTCTACGAACAAACATAG
>EDWA@DN4856_c0_g1_i3
ATGACTGATTCTAAGGTATTTGTTTTTGGGTCCTTCACTGAAGATGAAACCAGGTCATTG
CTGTCTAAGCAGTCACCTGGAAAATCTGAAAAGCCTGTGGAAAAGAAGGAATTACATTTT
GGTTCTTTCAATTTCTCAGCTGGAGGATCTTTGGGAAGTACCAATGGTAATTTAAGCAAC
AAGCCAAGTTCCTCGAATGGGCCAGTTGAATCTTTATCCTCAACTTCTCTAATTGGGGAT
GTAAAAAGTAGAAAAACAACTACAGATCATTCCTTGAATGCAATTCAAGCTCCAAAAGAA
ACTGCAAGCGCTAAGAGTTCCAGCGGTAGTAGCCTCAATAATGGCATAAAACAGCCGAAT
GCAAAAGGCATTGATGTAACTCCACTTCAATTATCCCTAAATGAATGTGGTCCCTTGAAT
GATTCTCAGAGTTCTAAATTTCATGTCCTTGAGAACGAGATTATAGAGGGTAGAGATCAG
AATGGTATTCAAAGAGACATTGCAAAAGAAGTCAAGGATCCAATTAAAGTTGTTAAAAAT
TTATCACCCCGAGGCTTGATTAACTCTGGAAATTTATGCTTTCTCAATGCCACTTTACAG
GCTCTGCTATCCTGTTCTCCTTTTGTCCAGCTCTTGCAGCAACTTAGAGTTCGTAACATA
CCCAAGGTTGGTTATCCAACTTTAACTTCTTTTGCTGAGTTTGTATCCAACTTTGATGTG
CCATCCACCGATTCTAATTTGAAGAAAAAGGATACAACCACCCTTGAGATTGGTAGACCT
TTCAGCCCTGTCATGTTTGAATCTGTCCTCAAAAGCTTTACCCCAGATGTGCCAAATAGC
ATATCTGGTAGGCCAAGGCAGGAAGATGCTCAGGAGTTTTTAAGTTTTATCATGGACCAA
ATGCATGATGAATTGGTTAAGCTTCAAGGGCAGTCCAGTAGCTCAAATGGGGTCAGGTCA
TTACTAGTTTCTTCTGCAGAAGATGACGAATGGGAGACTGTTGGACCAAAAAAACAAATC
TGCAGTCACAAGAACTCAAAGCTTCCTTCCATCAGAGTTAAGTCATATTTTTGGAGGACA
GTTGAAAAGTGTGGTGAAGGCAATGGGAAATAA
>EDWA@DN48571_c0_g1_i1
AAGTTTTCAACATTCCAATCCCATAAATACAAAAAACAACACAGCCTCTCCCTAATCCAG
AAAACGACAGCAGGAACAAGATTACATCCTCCAAGGGCAAGACCAAACATGGGTAACTGT
GTTTTCAAAGGATTCGCAGAAGTCGAAGACATGGTAAGAGTGGTAACATCCAGTGGCGGC
ATCATGGAGCTATTCGCACCCATCACCGCCGAGTGCATAACCAACGAGTTCCCCGGACAC
GCCATATACCGAACACCCGACTCGCTCTCACAGCCTCAGCCTCTCCTTCACAACGAGGAG
CTCCATGCAGGCCACCTCTACTATCTCCTCCCTATCAACACCAGCTTCACCAAACCCAAC
GATCCAAACCACGTTACGTCGATGAACACACCGTATCGTATGTCGTTCGATCAGCAGAGG
GTGCTGAAGAGGGCAGAGGCGGCGGAGGTGTTACCTAGGTATAAATATAATAGCAGCGGT
GTATGGAAGGTGAAGCTGGTGATAAGTCCGGACCAGCTGGCGGAAATCTTGGCGCAGGAG
TCGAGAACGGAGGCGTTGATAGAGAGCGTGAGGACGGTGGCTAAGTGTGGGAATGGGGTG
TCGTCGTCGGTGGCTAATTCTGATCAGTCGAGCGTTTCTAGTAGTTGGAAAGGTCTATGG
TAA
>EDWA@DN48573_c0_g1_i1
ATGAAGATCTTAGTAATCTTACTATCTCTCCCTTTTCTTAGCACAGCTTTGCATGGAAAT
CCAAATGCCAATGCACAACAACAACATTTCGACACCGGAGGCCTGAGTCGGGACAGCTTC
CCCGATGGCTTTCTGTTTGGAACGGCGGCATCGGCGTACCAAGTGGAAGGAATGGCCAGC
GAAGACGGCCGAGGGCCTAGCATATGGGATGAATTTGTTAAAGTTCCAGGACACATTGCA
GACAATGCTACCGGAGAATTCTCTATCGATCAGTACCATCGCTACAAGGAAGATGTTGAT
CTGATGCAGACACTGAATTTCGACGCCTATCGGTTCTCGATCTCGTGGTCGAGAATCTTT
CCGAATGGAACAGGAGAGGTGAATTGGAAAGGAGTTGCCTACTATAATAGATTGATTGAC
TATATGATTGAAAAAGGTATCATTCCCTATGCAAATCTGTACCACTACGACTTGCCACTC
GCCCTACAGGAAAGATATGGAGGTTGGCTCAACAGACAAGTTGTGCAAGATTTCGCTGAT
TACGCAGAGTTTTGTTTCGACACATTTGGAGATAGAGTGAAGAACTGGATGACATTCAAT
GAACCGAGAGTGGTTGCTGCTCTCGGTTTCGACAACGGCGTCAATCCTCCCAATCGATGT
TCGAAACAGTTCGGAAACTGCACCGACGGAAACTCGGCCACCGAACCTTACATCGTAGCA
CATAACTTGATCTTGAGCCACGCTGAGGCTGTTAAAAGATACCGTGAAAAATACCAAGCT
AAACAAAACGGAAGAATCGGCATTTTCCTAGACTTCGTCTGGTATGAACCTTTGACGAGA
TCCATAGCTGACAACTACGCTGCACAAAGAGCAAGAGACTTCCATGTCGGATGGTTTCTG
CACCCTCTCGTGTATGGAGAATATCCGAGAACGATGCAAAGAACTGTGAGAGAACGGCTT
CCCAAGTTCAACCAGAGTGAAGTGGAGTCTGTAAAGGATTCGTTTGATGTTCTTGGCATC
AACCATTATACATCATACTACGTATCCGACCCACGCCAGCCTCCGCCGAGCGTGACCGGC
TACCAACAAGATTGGAATGCTAAGTTTGCCTATGAACGCAACGGAGTGCCGATCGGTCGT
CAGGCTCATTCTCCATGGCTATATGAAGTTCCGTGGGGCATGTACAAGGTTGTCACCTAC
GTCAAAGACCGTTATCGAAACCCTAACATAATTCTCTCTGAAAATGGAATGGATGTTCCT
GGTAATCTTACGTTCCCTGAATCGTTGTACGATGTCGATCGAGTGAACTTCTACCGAAGT
TACCTAAAGGAATTGAAGAGAGCCATGGATGATGGGGCTAATGTCACGGGCTACTTCGCA
TGGTCGATGCTTGACAACTTTGAATGGCTGTTAGGGTATACATCAAGATTTGGTCTGGTT
TATGTTGATTATGATGATCTCAAGAGATATCCCAAGCTATCAGCATATTGGTTCAAGCAA
CTGCTTGAGAGAAACAATCCATAG
>EDWA@DN48578_c0_g1_i1
TCATCTTTCTCTCTGTTTTTCATTTTCTCCGTAGTCTCACCCCGACAACCATTGTTGTTT
CGACCAAGAGAAGCTATGAAGCTAAAGCTAGTACTGACGTTGATTGTCGGGTTGTTCGTA
GTCTCGTGTGTGGCGGAGCTTCAACGCTTCGAACATGCCGCGAAACCAGACGGGTCGCTG
AGCTTCTTGGTGGTCGGAGACTGGGGAAGAAGAGGACTCTACAACCAATCTCGAGTTTCC
CGGCAGATGGGAATAATCGGAGAAGAAATAGATATCGACTTCATAATCTCAACCGGAGAT
AATTTTTACGACAACGGATTAACCGGTGTCCATGATCCAGCATTCCATGAATCTTTCACT
GATATTTATACAGCTCCCAGCTTGCAAAAACAGTGGTACACTGTGTTGGGCAATCATGAT
TACAGGGGCAACGTTGAGGCTCAATTAAGTCCCATTCTTAGAAAGATGGATAGCAGATGG
CTTTGTTTGAGATCTTTTATCCTTAATGCTGGACCTGAAATGGCCGAATTTTTCTTTGTA
GACACTACACCATTCGTGTCTAAATACTTCATTGAGCCAAAAGACCATGTTTATGACTGG
AAAGGCATATTACCCAGAAATAATTACCTCAACAATCTTCTCATGGAAGTGGAATCGGCT
CTGAGAGAATCTTCGGCAGTGTGGAAAATAGTAGTGGGACACCATACGATCAAGAGTGTT
GGACACCATGGGAACACTGACGAGCTTGCCATTCATCTTCTTCCACTTCTTCAGGCGTAC
GAAGTTGATCTTTACATCAATGGACATGACCATTGCTTACAACATATAAGCAGCAGTGAG
AGTGGGATTCAATTTATGACAAGTGGAGGGGGCTCAAAGGCATGGAAAGGAGATGTTGGT
ACTTGGAGTAACCCACAAGAAATGAAATTTTATCACGACGGACAAGGTTTCATGTCGGTG
GAAATGACTCAGACAGAAGTTGACATTAAATTCTATGATGTTTTTGGTACTGTTTTGCAC
AAATGGACCACTTCCAAGCAGCTTTCTTTTGCAATCTAA
>EDWA@DN4857_c0_g1_i3
ATGCTACAGAGGATATATGGAACTGCATGGGAAAATGAAGAACAACTGAAAGCTTACCTT
CACTTCAAAGAGGAAGCTAAGCGCCGGGATCACAGACGTATTGGCCAAGATCTCGATTTG
TTTTCGATACAGGAGGAGGCTGGCGGAGGTTTAGTCTTCTGGCATCCCAAGGGTGCCATT
GTTAGGCACATTATAGAAGATTCATGGAGGAAGACACATATAGAGCATGGTTACGATTTG
CTATTTACTCCACACGTGGCCAAGGCAGATCTTTGGAAAATCAGTGGTCATCTGGACTTC
TATAAAGAAAATATGTATGAACAGATGGATATTGAGGATGAACTTTATCAACTGCGACCA
ATGAATTGCCCTTACCACATATTGGTATACAAAAGGAAGCTTCACTCTTATCGAGACTTT
CCCATAAGAGTTGCTGAGCTCGGGACTGTTTATAGATATGAGTTGTCTGGGAGCTTACAT
GGCCTTTTCCGTGTAAGAGGTTTTACCCAGGATGATGCACACATTTTCTGTTTGGAAGAT
CAAATAAAGGATGAAATCAGAGGTGTCTTAGACCTGACGGAAGAGATACTATTGCAGTTT
GGTTTCAGCAAGTACGAGGTGAACCTCTCAACTAGGCCGGAAAAGGCTGTGGGAGATGAT
GACATTTGGGAGAAGGCAACAATAGCACTCCGAGATGCTTTGGATGATAAAGGCTGGAGC
TATCAGATTGATGATGGCGGTGGTGCTTTCTATGGTCCGAAAATTGATCTTAAGATTGAG
GATGCCCTTGGAAGAAAGTGGCAGTGCTCAACCATCCAGGTTGATTTTAACTTGCCAAAC
CGATTCGACATTACTTATGTCGACTCAAACACAGAGAAGAGGCGTCCGATCATGATCCAC
AGGGCTGTTCTTGGATCCTTGGAGCGATTTTTTGGAGTCCTTATAGAGCATTATGCTGGT
GACTTTCCTTTGTGGCTTGCTCCAATACAAGCTCGGGTTTTACCAGTTACTGATACACAG
CTTGGATTCTGCAGTGAGGTGATCAGAAAACTCAAAGCCAATGGCATCCGGGCTGAAGTT
TGCCATGGTGAACGTTTACCAAAACTCATCAGAAATGCTGAGAAGCAGAAAATTCCCCTA
ATGGCAGTGGTGGGTCCAAAGGAAGTCGAAACACATAGTGTCACAGTTAGATCTAGATAT
GGTGGAGAGCTTGGTAACATGAGGATTGATGAATTTATAAGTAGCATCCAGCAAGCCATT
AAAAACAGAACATCATTGTAA
>EDWA@DN48580_c0_g1_i1
ATGGCTGCCTTATCAATTGGGAGTTATTTTTCGCCAAAATATCGATTCAAGCAACGATCT
TTCCATGCTCCCTCTGTCTACTCTTTGCCTAGCTTTGGGACTTCCCTTTGTAGAATTAGA
GGCCCGAGGTTGCTCCGTGATGGAGTTCTTGCTAGAGCTGAGGATAAGGCCAGAGGTTCT
TCTTCTCCTCCTCCTCCTCCGAGTCAACGAGAAGTTCAATACAACAATGAAAAGCAGATT
GAGGAGCTGTCCTCACAATCTGGAGCATGTGATCCCATATGTTCAGTTGATGAAACTAGC
TCGATGGATTTCGAAGATTCTTACCAGCCAAAGACTGATTTGTTGAAAACTATAGCGGTT
TTCGCAGCAGCTTTAACCGGGACTCTGGCGATTAATCTATCATGGGTTACTGACAACCAG
GAAATCGCTATGGCATTGCTTTTTGGAATAGGATATGCTGGCATTATCTTTGAGGAGTCT
CTAGCCTTTAATAAAAGTGGAGTAGGATTGCTGATGGCTGTGAGTTTATGGGTAGTACGA
AGCATCGGGGCTCCTTCACCTGATATAGCCGTTTCAGAGTTGACACATGCATCTGCAGAA
GTCAGTGAGATAGTGTTTTTCTTGCTCGGTGCGATGACCATTGTAGAGATAGTTGACGCC
CATCAAGGATTTAAGCTGGTTACTGACAACATAACCACTCGAAAGCCACGGACTCTGTTG
TGGGTGGTTGGTTTTGTGACATTTTTCCTTAGTGCCATCCTTGATAATCTGACATCTACG
ATAGTCATGGTTTCTTTGTTGCGGAAACTAGTACCTCCTTCGGAATACCGCAAGCTTCTA
GGAGCAGTCATCGTGATAGCAGCAAATGCCGGTGGTGCTTGGACTCCTATTGGTGATGTT
ACTACTACCATGCTATGGATACATGGTCAAGTATCCACATTCGAGACCATGAAGGGTTTG
TTCATACCTTCGGTTGTTTCTCTATCCGTGCCGCTGGCGCTTATGTCTTTGACTAGCGAA
GTAAACGGGAAAGGACAAGCTTCTCCCAATGTTTTGGCATCTGAACAAATGGCTCCGAGA
GGGCAACTCGTTTTCTTCGTGGGTGTCGGTGCTTTGATTTTTGTTCCAGTGTTCAAGGCC
TTAACTGGTTTGCCCCCTTTCATGGGCATCTTGTTTGGACTCGGAGTTCTTTGGATTCTG
ACTGATGCTATTCATTACGGTGAATCCGAAAGGCAAAAACTAAAAGTTCCACAAGCTCTA
TCTAGGATCGATACTCAAGGAGCTCTTTTCTTCCTCGGAATCCTTTTGTCCGTGAGTAGC
CTTGAAGCAGCAGGTCTTCTTCGGGAGTTGGCGAATTACCTCGACGCTCATGTTCATAAC
GTCGAACTGATTGCAAGTGCAATAGGAGTTGTGTCGGCAATTATTGACAATGTCCCACTC
GTCGCAGCAACAATGGGAATGTATGATCTCACCTCGTTTCCCCAGGATTCCGAGTTTTGG
CAACTTATTGCATATTGTGCTGGTACTGGTGGATCCATGCTAGTTATCGGGTCTGCAGCG
GGAGTTGCCTACATGGGAATGGAAAAAGTAGACTTCTTTTGGTATTTCCGGAAGGTGAGC
GGTTTTGCTTTTGCCGGTTATGCTGCCGGTATCGCTGCGTATTTAGCGGTTAATAAGCTT
CACATTTCCTTACCCTCAACCTTAGCTCAGGTTCCTTTCCTTTCTGGTTCATAA
>EDWA@DN48585_c0_g1_i1
ATGAAAAGAGAAGATATGGAGGAGGTGACGATGATGATGAGCAGAAGCTCTGGCAATCGC
AGCAATGGAGCTTTTCCTCAACACCAAGAACCCATCACCACTTCCACTTGCCCTCGCTGG
AAACTTTACGACAACCCCTTTTATTATTCCCGCCCAAGCAGCAAGCATTTACATCAATTC
TGGGATCTCACCTTGTTCAAACCAGTTATGGATTCTGATCTGGACTTTGCTCGGGCACAT
ATCATCGAGTTGAAAGCCGAGATGGAGTACGAACGTAAAGCGCGTAACAAGGCAGAGTCC
ATGAACAAGAAACTGGCTAAACAAGTCGGCGAGGAACGAAGAGAAAGAGAAGCATTGGAG
AGAGTATGCGAAAAGCTCGCAAGAGAAATCTCATTGTATAAATCAGCCATTGTTGGATTG
AAGAAGGAGGTTGAGGAAGAAAGAAAGATGCTAAGAATGGCTGAAGTTTTAAGGGAAGAG
AGAGTTCAGATGAAGCTGGCCGATGCTAAGATTCTCTTCGAGGAGAAGTTGTCGGAATTC
AACGACTCTAAACGCATGAATCCAGTTCCCAGAATTTCCCAGAAAATTACTGCCAATGTT
TCTGGGAAGTTTTCAAGGTTAGTTTTCAGTGAGAAATCTTTAAGTAGCGTCTCTTCATCC
ATGGAAATTCAGAACCCTCACATAAAGCGAGGCATTAAAGGGTTCGTCGAGTTTCCAACA
ATGGCTCGAGCAATCGGGTCGAAGCTGGAGTGCCGAAAGGCTCAGCTGAAGATCCTACTT
AAGCAGAAGAGCCCCATCCGATCAAATAGTCTCATTACAAGTTGA
>EDWA@DN48589_c0_g1_i1
CCGGGGACACCCAGCAGTTTTCAAACGACACAAGTAAAACCATTTTCTCCTGTCTTCAAA
ACTCATCTCCTTTGTTTCTTTTTCAACAAAAACCCCATGGCTTGTCTTAAGCTTGTTTCT
GCTCTATTGTTGTGCGTGTTGGTGGTTTCGCCTATTGCCACAACTGCACTAACGTGTGGA
GATGTGTCGACAAAGATGGCCTCTTGCGTTCAATACTTGCAGAACGGAGGGACGTTGCCG
GCACAATGCTGCAATGGGGTTCGAGGCCTGAACACCATGGCTAAAACCACCCCGGACCGA
CAAACCGCCTGCCGGTGCTTGCAGAATTCGGCTAAATCCATCCCCAACATCAAACCTTCC
TTGGCCGAGGGCCTTCCGGGGAAATGCGGTGTCAAAATTCCTTACAAGATCAGCACCTCC
ACTAACTGCAACAGTGTGAAGTGA
>EDWA@DN4858_c0_g1_i1
GAATCATATCAAAATGAAAAGTTTATGCGTGGATGTCGATTTCTTGAAGCTGAGCTACAG
GACATGGATCGGATTTTAGCTGGCCGGAAACCATTGATAAGGCTAGGAGCAAACATGCCA
GCAAGAGCAGAGCGACTGTCTAGAAGAAGCGACTACGATCAGTATACGCAGGGTGGAGTC
AGTCACTTATCACATAGTGGTGAAGTTTATGAAGTAGTCTTATACTTTGGCATCATTGAC
ATCTTACAAGACTACGACATCAGCAAGAAGTTGGAGCATGCATACAAATCACTACAAGCC
GATCCTTCTTCAATATCAGCCGTTGGTCCAAAGCTCTACTCAAAGAGGTTTCGGGATTTT
ATAGGAAGAATTTTCATTGAAGATGGGTAG
>EDWA@DN4858_c1_g1_i1
GAGTTCTTGGAGGCTGCGAGAATTATGGATTACAGCCTTTTGGTTGGACTACACTTTCGT
GATGATAATAGAGGTGATAAAATGGGATTATCACCGTTTCTCTTGCGCACTGGCAATAAG
GATTCGTATCAAAATGAAAAGTTTATGCGGGGCTGTAGATTCCTTGAAGCAGAGCTACAA
GACATGGATCGGGTTTTAGCTGGCAGGAAACCATTGATTAGATTAGGAGCAAACATGCCG
GCAAGAGCAGAGCGAGTGGCAAGAAGAAGTGATTTTGATCAGTACACACGGGGTGGAGCC
AGTCACTCCTCACATAGTGGTGAAGTTTACGAAGTAGTCTTATACTTTGGCATC
>EDWA@DN48593_c0_g1_i1
AAGGTTTGGCACGGAAATGGTTCAAACATGATGATGATTGAGGTGGACTACAACAATGGA
GCGGGGTGGGGCGGATGTTGCCAAATCCGCCGCCGCTCCATAGTTGGCACGCTCTCTACT
CCATCACCACCATCCACTCCGTCCCACTATGGATGTGTAATTTTGAAAATCAGTACTATC
TTCATTGATGTTGGATACATCCATTCCCGCCCCATTCCGCTTCACCTCTATTTGATTTTT
GCTAATATTTTTAATATTTTTCAACTTTTTTTGAAGTCAAGTAAATATATAATCATCATT
CTTATACTGAAAGCTAAACTTGTCTTGAATCAATCGATTAAACCAGCTCATCTGATTATT
TAG
>EDWA@DN48595_c0_g1_i1
ATGGGACGGTGGAATGAGTCTCCGGTGGCGGTAGTGGTGGCGATGATGGTAACGGCGTTG
GGCCTCTTTTCAATCTCAGCCACAGCAGCAAGGCCCTGCAAGACCTTCCTCGTCTCCTCC
TATTCCATCTCTTTCCATAACCCTAACGACCCTTCCTACGCCGTCTCCTCCCGATTCGTC
ACCGTCTTCACTGAAATCGCCCAATTGAATCCCTTACCTGTACCCACCGATCCCAAGCCC
TCCCACGTCTTCAGCTCTCTCCGTGATCGCAGCAGGGACATTCTCAGCGTGGTCGTCGCT
CTCCTCCTCGGTGTCGGCTGCGGCGCTCTCACTGGCGCTACCATCTACTTGGTCTGGATG
ATCTTCACCGCCCGTCGCGAGTACCATGAGGGTTATGAGTTCGACGAAGAATTTAGCCCT
AAAAAGATAGGGTATGTTAACATTCCTGCCAATGCTGCCGTCGACGTTAAGGAAGCCCTT
TGA
>EDWA@DN48596_c0_g1_i1
CGATCCTTCTTGGACTACACCAACAGGAGGAATGCAAGTGATGGCAATTCTCAAGGCTTC
GGCGTGTACCATCGTCCGGGGGTTTCATATACCGGCAACCTCGTGCTTGACCGGGGTTCG
AGCTCTGGTCGAAGTAGAGGACCTCGGACTTGCCTTGGTGAATCTTCTCAAGTCACTAAC
CCTGCTTTAGGAACTACATTGGCCCCCAAACGTTTGGCTCGACAGCATCAACCAGATAAG
ATAAATATGAACAAAGATTCAAACACATTGGTTAAAAAGAGTGGAACCAATTCAACTTCA
GTTTCTAGGCTGTCTAAGGATGCTACAAGTTTGTTGAAGAGGAGAGGAACTAGTACAATT
ATGCAATCAAAGCAGATTACACTAAAG
>EDWA@DN4859_c0_g1_i1
ATGGTTGGCTCGATCATCTCAATTTTAATTGCCCGCTCTGTCGATCCCCTCTCAAAACCG
ATCACCAGCGCGTCGGCTGCACGCATAGACGCGTTGGTCAAGATTTGCTCGCCTGGTTTT
CTTCGGCCTGACCGGTTCGGATTGGATTCCGGCCAAGATTTTGGCTACTCGGCCTTATTA
TTCACTTTTTCAGGTATTGTTTTGAGAGGGTTGTTTGCCAGCTTTGGCCTTCAACTTTCT
CTTCTTAGAATTATTTTTAATTTTATATTTTACAACCTTTTTTCCTTCATCTTGGGGTTT
TCTTTTTTTGAAGGATTTTACTCTTTTTTTCACTGCTGTAAATTTTCTTCTTTATTTACC
TTTGTACAATAA
>EDWA@DN4859_c0_g2_i1
ATGGGGTTACAAAGCCAGCTAAACGACGTCTCCTCAGATTCGATTCCGCTTCTCCTCGTA
GCCATAATCGCTAGGTGTGTCGGCTATCTCCGGAGTCTCCTCTTGGGTTTCCTCCACGCG
ATTGGCCTTTTCCCTTGCCCGGACCAGCGCACCACCATTGAAGACGTCGGACTCCTAGGT
TCCGGCCTCGCCACCCTCGTGGTACTCGCCGAGCAGCTCAACTTAAACAAGGCTTCCTCC
TACAAATACTGCGGCGGCGCCAAGGGTTCCGATTGCATCGTGTGCCTCTGCGGGCTAAGA
GACGGAGAACAGGTGAGGGAACTGGATTGCTGCCATGTATTCCATAAGGATTGCTTCGAT
GGTTGGCTCGATCATCTCAATTTTAATTGCCCGCTTTGTCGATCTCCTCTCAAAACGGAT
CATCAGCGCGTTGTTTGCACGCGTAGGCGCGTTGGTCAAGATTTGTTCACCTGGTTTTCT
TTGGCTTGA
>EDWA@DN485_c0_g1_i1
ATGGATTCTCTTGCTCTCTTCTGCACTGGGGCTCTCTTAGCCGGTGGTCTTTACTGGTTC
GTTTGCATTTTAGGCCCAGCGGAGCAGAAGGGCAAGCGAGCCGTCGATCTCTCCGGTGGT
TCCATTTCCGCCGAAAAAGTTCGAGATAACTACAAGCAGTATTGGTCTTTCTTCCGCCGC
CCAAAGGAGATCGAAACAGCCGAAAAGGTCCCGGACTTCGTCGATACTTTTTACAACCTA
GTCACCGATATATACGAATGGGGGTGGGGTCAATCCTTCCATTTCTCCCCTTCTATCCCC
GGAAAATCCCACCGTGACGCGACGCGCCTCCACGAAGAGATGGCCGTGGATCTCATCGAT
GTCAAACCCGGGGAGCGAATCGTCGACGTCGGATGCGGCGTTGGCGGACCCATGCGTGCC
ATCGCGGCTCACTCGCGAGCCAAAGTCGTGGGAATCACGATCAACGAATACCAAGTCAAG
CGTGCCCGGATGCACAACAAGAAAGCCGGGCTGGATTCGCTTTGCGAAGTTGTTTGCGGG
AACTTCCTGGAGATGCCGTTTCAAGACAACAGCTTCGACGGCGCTTACTCCATCGAGGCG
ACATGCCACGCGCCGAAACTGGAAGATGTGTACGCCGAGGTGTTCCGAGTGCTGAAACCC
GGATCTCTTTTCGTATCTTACGAGTGGGTCACAACGGACAAGTACCGAGCCGATAACCCC
GAGCACGTTGAGGTGATTCAAGGTATCGAAAGAGGCGACGCTTTGCCTGGTATGAGAAGC
TACTCGGACATTGCCGAAACTGCGAAAAAGGTAGGATTTGAAGTTGTGAAGGAGAAAGAT
CTAGCCAAACCCCCGGCTCTACCGTGGTGGACTAGGCTTAAGATGGGGAGAATCGCGTAC
TGGAGGAACCACATTCTGGTCACTGTGCTGGCTGCCGTAGGGATTGCTCCTAAAGGGACG
GTTGATGTTCACGAGATGCTGTTCAAGACCGCTGATTATTTGACCAGAGGTGGGGATTCT
GGAATTTTCTCCCCAATGCACATGATTCTCCTTAGAAAACCCGAGGCGGCTGCGTCAGAG
TCTTAG
>EDWA@DN485_c0_g1_i4
ATGGATTCTTTTGGTCTCTTCTGTACTGGGGCTCTTCTTGCCTGCGGTCTCTACTGGTTC
GTTTGCCTTCTAGGCCCGGCCGAGCAAAAGGGCAAGCGAGCCGTCGATCTATCCGGCGGT
TCCATCTCCTCCGAGAAAGTTCGGGACAACTACAATCAGTATTGGTCTTTCTTCCGACAA
CCAAAGGAGATCGAAACTGCCGAGAAAGTTCCAGACTTTGTCGATACTTTCTACAACTTA
GTCACCGATATTTACGAATGGGGGTGGGGCCAATCCTTCCACTTCTCTCCTTCCATCCGT
GGCAAATCTCACCGGGATGCGACACGCCTCCACGAAGAGATGGCCGTTGATCTGATCGAA
GTCAAGCCCGGAGACAGAGTCCTGGACGTCGGGTGTGGCGTTGGCGGGCCCATGCGTGCT
ATCGCGGCTCACTCGCGGGCCAACGTTGTTGGCATCACCATCAACGAGTACCAAGTCAAC
CGTGCCCGCCTTCACAACAAGAAAGCCGGGCTAGATTCGCTCTGCGAGGTCGTCTGCGGG
AACTTCCTAGAGATGCCGTTCAAAGACAACAGCTTCGACGGCGCATACTCGATAGAGGCG
ACGTGCCACGCGCCGAAACTGGAAGACGTGTACGGCGAGGTGTATCGCGTGCTGAAACCG
GGATCTCTATACGTGTCCTACGAGTGGGTCACGACTGACAAGTACAGAGCCGATAACCCT
GAACACGTGGAGGTCATTCAAGGCATTGAAAGAGGCGACGCTTTGCCTGGTCTCAGGAGC
TACAAGGACATTGCCGAGATCGCTAAAAAGGTAGGCTTTGAGGTTGTGAAAGAGAAGGAT
CTAGCCTTGCCACCGGCCTTGCCGTGGTGGACTAGGCTTAAGATGGGGCGAATCGCCTAC
TGGAGGAACCACGTTCTGGTGACCGTGCTAGCTGCCATAGGGATAGCTCCTAAAGGAACC
GTTGATGTTCACGATATGCTGTTCAAGACCGCTGATTATTTGACCAGAGGAGGGGATTCT
GGAATATTTAGCCCAATGCACATGATTCTCCTCAGAAAACCCCAACTCCCACCTTCCAAA
TCCCAGTCATTTCCTTAA
>EDWA@DN485_c0_g1_i5
GGGCTGGATTCGCTTTGCGAAGTTGTTTGCGGGAACTTCCTGGAGATGCCGTTTCAAGAC
AACAGCTTCGACGGCGCTTACTCCATCGAGGCGACATGCCACGCGCCGAAACTGGAAGAC
GTGTACGCTGAGGTCTTCCGAGTGATTAAACCCGGATCTCTTTTCGTTTCTTACGAGTGG
GTTACAACGGACAAGTACCGAGACGATAACCCTGAGCACGTTGAGGTCATTCAAGGTATC
GAAAGAGGCGATGCTTTGCCTGGTCTGAGAAGCTACTCGGACATTGCCGAAACTGCGAAA
AAGGTAGGATTTGAAGTTGTGAAGGAGAAAGATCTAGCCAAGCCACCGGCTCTACCATGG
TGGACTAGGCTTAAGATGGGAAGAATCGCTTACTGGAGGAACCACATTCTCGTCACTGTG
CTGGCTGCCATCGGGATTGCTCCTAAAGGAACCGTTGATGTTCACGATATGCTGTTCAAG
ACCGCTGATTATTTGACCAGAGGTGGGGATTCTGGAATTTTTTCTCCCATGCACATGATC
CTTCTCAGAAAACCCATGGTTTCTCCTTCAGAATCTTAG
>EDWA@DN48609_c0_g1_i1
CGATCTGGCCGGGGCCGTTCGATTTCATCGGTCCTCCTCAGCTGTCTGCAACTGAGATTA
GCGAAACTCCATTGCTGGCCGGATTCTCTTACCATGGGAAACAAGCCTGCGAAACAAGAA
CGAGGAGAAGAGGTAATCTTGAGAATTGTACCACCATTGGACCAAGCTTATGTTCGATGG
CTTGCTCGAGATATAGAGAGGATTCATGGTTTTACTCCGAGGAACCCCCGTGCAGTAAAA
CCCCCGGATCACTACATTGAGCACATGCGTTTGAATGGCGGGTTAGATGTAGACTTGGAT
GATCCGGATTTGGCCCATTTGTTCAAGTAA
>EDWA@DN4860_c0_g1_i2
ATGTCGATTAAATTCCATCACCACAGCTTCGTATCTTCCAGGCCTTCAAATCCGTGTCTA
TCACGGAGTTCATTTGGAACCCATGCTTCTTGCAAAAGAATGGCTAGCTCGGGTTATATG
TTGACGAATTGCGGTAATCTGAGGAAGAAATGTATACTAAGGCAGACTTCATTAGATAAT
CACCGGCTAGTGGGTTATAGGAAACATTTTTCAGCCTTTCGTAAATCAAGAAGGACGGGA
CTCCATTTTCCTCTTGCATCAGCCGAAGATGGTGTAACTGTCAATGGGAGTTTGCAAACC
AGTACTAGTACAGATGTAGATGGCATAAGGACCAAGCTTAACCAATCACTGGAGGGTGAA
GATTATAGTAATGGACTCGTTCAATCTTTACATGATGCTGCTAGGGTTTTGGAGCTATCA
ATCAAAGAAAAAGGCTCATTATCAAAATTGTCTTGGTTTTCAACGGCCTGGATTGGTGTA
GATAGGAATGCATGGGTGAAAACACTCTCTTATCAGGCTGCTGTGTATTGCCTACTCCAA
GCTGCTAGCGAGATTGCATCCCGAGGTGATAGTAGAGACAGGGATACATATGTTTTTGTC
CAAAGAAGTTTGTTGCGTCAATCTGCCCCCTTAGAGAGCTTAATCAGGGAGAAACTATCA
GCCAAGCAACCTGAAGCGTACGACTGGTTTTGGAATGAGCAAGTACCAGCTGTGGTGATC
TCTTTTGTAAATTATTTTGAAGGAGACCTTCGATTCACTGCCGCCACAGATGTGTGCGGG
AAAGGCAAGTCATTAACTGCAGGAAGTGCAAGTGACAAAGCTCTTCTCATGCTTGCACTG
GCTTGTGTTGCTGCAATCATAAAACTTGGTCCTGCTAAAATTTCATGTTCCCAGTTCTTT
TCCACAATTCCGGACATAACTGGTAGACTTATGGATATGCTGGTTGATTTTGTTCCAATT
CACCAAGCTTATCAATCTATAAAGGACATTGGGCTACACAGAGAGTTTCTTGACCATTTT
GGTCCCCGAGCTGCAGCCTGCAGAGTTGAAAACGATCAAGATTCAGAGGAGGTTTTTTTC
TGGGTCGATCTTGTACAGAAGCAGCTTCTGAGAGCTATAGATAGAGAGAAAATATGGTCA
AGGCTAACAACATCTGAAAGCATTGAGGTCCTGGAAAGGGATTTGACCATTTTTGGCTTC
TTTATTGCCTTAGGCAGAAATACACAGGCTTTTTTATCTGCAAATGGATATGATGTTATA
GATGATCCCATTGAAAGCTTCATTAGGTATCTTATAGGTGGCAGTGTATTGTACTACCCC
CAACTATCATCAATAAGTTCTTATCAGCTCTATGTTGAGGTCGTATGTGAGGAGCTAGAT
TGGCTTCCTTTTTACCCGGGCATTGTCAGCACATCAAAACAATCTCATGGACATAAAAGT
ATACGAGTAGGTCCTCCTAATACTAAAGCTATTCCTGAAGTGTTGGATGTTTGTTCTCAT
TGGATGCAGAGCTTTATTAAATATAGTAGCTGGCTGGAAAATCCTTCTAGTGTTAAGGCT
GCAAGGTTCCTGTCTAGAGGGCACAACAAGTTGATGATGTGCATGAAAGAACTCAGGATA
CCTTTGAGGGAAATGGTTGAGACTAGATCTGTTGGTGGGGCTGGATTAGTAATTGAGAAA
GAGTCAGATTCATTTGATAAGGCATTGGAGAGTGTTGAAGAAGCTCTGAAAAGACTGGAA
AACTTGCTTCAAGAGTTGCATGTTTCAAGTTCTTACTCTGGGAAAGAGCAATTACAGGCA
GCTTGTTCAGACCTTGAGAAAATAAGGAAACTAAAGAAAGAGGCTGAATTTTTGGAGGCA
TCCTTTAGAGCAAAAGAAGCTTTTCTTCGACAGGAAAATGAATTTCTCGAGCAGAATGCT
TCAAATGCCAATAATGCTGATTCAGAACCAAATGAAATCCGCCGCTTTGAACAATTAAGG
AATGAACTAATTGAGCTCGAGATGCGCGTTAAAAGAAGTGCTGATCAGTCAGCATATGAG
GAGGATGTTAAGGTTACTGTTGATCATCCTAGCTCTATTGATGATGTTGGACGAGCTCAA
TTGGTTGTGGTTGAGAAGAAAGAAAGTATCATTGAAAAATCATTAGAGAAGATAAAAGAA
ACAAGCACGGATGTCTTGCAAGGAACTCAACTTCTAGCCATTGATGTTGCTGCTGCAACA
GAGTTGCTTAGAAGGGCCCTTATAGGGGATGAATTAGCAGAAAAAGAAAAGAAAGCCCTT
CGGAGAACTCTAACCGACTTAGCATCAGTCATTCCTATTAGTATTTTGATGCTTCTTCCT
GTTACTGCTGTTGGGCATGCAGCCATGTTGGCTGCCATTCAAAGATATGTGCCAGCGCTG
ATACCATCCACATATGGACCTGAACGACTAGACCTTTTGAGGCAGCTTGAGAAAGTGAAG
GAAATTGAGATGAGTGAAGTGGATTCTGAAGAAAATGTGGAGGATGTAGCCTGA
>EDWA@DN4860_c0_g1_i4
ATGTCGATTAAATTCCATCACCACAGCTTCGTATCTTCCAGGCCTTCAAATCCGTGTCTA
TCACGGAGTTCATTTGGAACCCATGCTTCTTGCAAAAGAATGGCTAGCTCGGGTTATATG
TTGACAAATTGGGGTAATCTGAGGAAGAAATGTCTAATAAGGCAGACTTCATTAGATAAG
CACAGGCCAGGGGGTTATAGGAATCATTTTTCAGCCTTTCGTAATTCAAGAAGGAGGGGA
CTCCGTTTTCCTCTTGCATCATCTGAAGATGGTGAGACTGTCAATGGGAATTTGCAAACC
AGTACCAGTACAGATGTAGATGACATAAGGACCAAGCTTAACCAATCACTGGAGGGTGAA
GATTATAGTAATGGACTCGTTCAATCTTTACACGATGCAGCTAGGGTTTTTGAGCTATCA
ATCAAAGAACAAGGCTCACTATCAAAATTGTCTTGGTTTTCAACGGCCTGGATTGGTGTA
GATAGGAATGCATGGGTGAAAACACTCTCTTATCAGGCTGCTGTGTATTCCCTACTCCAA
GCTGCAAGCGAGATTGCTTCCCGAGGTGATAGTAGAGACAGGGATACATATGTTTTTGTC
CAAAGAAGTTTGTTGCGTCAATCTGCCCCCTTAGAGAGCTTAATCAGGGAGAAACTATCA
GCCAAGCAACCTGAAGCATATGACTGGTTTTGGAATGAACAAGTTCCAGCTGTGGTGATC
TCTTTTGTAAATTATTTTGAAGGAGACCTTCGATTCACTGCCGCCACAGATGTGTGCGGG
AAAGGCAAGTCATTATCTGCAGGAAGTGCAAGCGACAAAGCTCTTCTTATGCTTGCACTG
ACTTGTGTTGCTGCAATCACAAAACTTGGTCCCGCTAAAATTTCCTGTTCCCAGTTCTTT
TCCACTATTCCGGACATAACTGGTAGACTTATGGATATGCTGGTTGATTTTGTTCCAATT
CACCAAGCTTATCAATCTATAAAGGACATTGGGCTACACAGAGAGTTTCTTGACCATTTT
GGTCCCCGAGCTGCAGCCTGCAGAGTTGAAAACGATCAAGATTCAGAGGAGGTTATTTTC
TGGGTTGATCTTGTACAGAAGCAGCTGCAGAGAGCTATAGATAGAGAGAAAATATGGTCA
AGGCTAACAACATCTGAAAGCATTGAGGTCCTGGAAAGGGATTTGACCATTTTTGGCTTC
TTTATTGCCTTAGGCAGAAATACACAGGCTTTTTTATCTGCAAATGGATATGATGTTATA
GATGATCCCATTGAAAGCTTCATTAGGTATCTTATAGGTGGCAGTGTATTGTACTACCCC
CAACTATCATCAATAAGTTCTTATCAGCTCTATGTTGAGGTCGTATGTGAGGAGCTAGAT
TGGCTTCCTTTTTATCCTGGCATTGTCAGCACATCAAAACAGTCTCATGGACATAAAAGT
ATACGAGTAGGTCCTCCTAATACTAAAGCTATTCCTGAAGTGTTGGATGTTTGTTCTCAT
TGGATGCAGAGCTTTATTAAATATAGTAGCTGGCTGGAAAATCCTTCTAGTGTTAAGGCT
GCAAGGTTCCTGTCTAGAGGGCACAACAAGTTGATGATGTGCATGAAAGAACTCAGGATA
CCTTTGAGGGAAATGGTTGAGACTAGATCTGTTGGTGGGGCTGGATTAGTAATTGAGAAA
GAGTCAGATTCATTTGATAAGGCATTAGAGAGTGTTGAAGAAGCTCTCAAAAGACTAGAA
AACTTGCTTCAAGAGTTGCATGTTTCAAGTTCTCACTCTGGGAAAGAGCACTTACAGGCA
GCTTGTTCTGACCTTGAGAAAATAAGGAAACTAAAGAAAGAGGCTGAATTTTTGGAGGCA
TCCTTTAGAGCAAAAGAAGCTTTTCTTCGCCAGGAAGCTGATGATGATACTTCCCAGTCC
TCTTTTAGTGAGCAGCAAGAATATCCTAAGACAAAAACCAGAAAGAGTGCTACTTTAACA
AATGATAGAAGCAACAGAGTTAAGAAATATCATGGATTATGGAGCTTCTTACACCCTTCA
TCCAGGAAGCCTGACGCAGAGTTATCAGCTATAGAGAAATCGGTATAA
>EDWA@DN48610_c0_g1_i1
ATGTCTACACCATTAGAACAGCTGCAGCCACCACCTATAGGAGGCGGAGCCACCCAACAA
GCCTACACTGCCCATACGGGTCACGGGTCTGTCGGACCCGTCATAGCCGTGCTGGCTGTG
GTCACTATCCTCGGAGTCATAGCAGGCATGATTGGCCGACTTTGTTCGGGTAGACCCGTC
ATGGGCCATGGTCACTACGATTTTGAAGGTTGGGTCGAGAGGAAATGCTCTTCTTGCATC
GACGGTACGGTGGACCCGCCTCCTTCGAGGCCTACGGCGGATGAGGCGCAGCCGGTGACG
GTGGCTGCGGAGGAGACGCAACAAGAGATCAAAGAAGAAGAAGAGCATGGAGAAGCTCAA
GTCGAAGGAGAAAGGCAACATGGAAGTAGCAGTAATTCTTGA
>EDWA@DN48612_c0_g1_i1
ATGCTTCTAACTCCTTTCAAATTTGTTTTGCATGTCTTATTCCTATCATGCCCCGACGAA
AACTACCGAGATCCTCATCAAAATTCTATCTGCGAGTCCTCCAGCGTCCAAGGCCTCCCT
CCATTTAATCTTTTCCTTTTTCTTTTTTATTATTTTGTATTATTTTTTTGCCCCCCTTTT
TCTGCTATTTTGGACTGTATTAATTTTTTTTTTTCCCCTTCTCTTTCTATCCATGGTCTG
TATTTATTTTCTATTTTGTGTGTTTCTTTTTACCTTCTTTTATGCCTTTGCTTGCTTTTA
TTTTTCTTACACTCGTGCATGTTTTTTCCTTTTTTTTCATTGCTTCTGTTTTCGTTGGGT
TTTCCTTTTAATGATTGTTTTTATTCCCTTTTTGTATTTCCTTGTTCTCTTGTTGTTCGC
TTACTACGTCTCTTTTCTTCTCTCTATGATTGCCTGCTAAACCCTCATTTTTATTCATTT
ATTTTTCCCTCATTTTTCTATGTTTTCTCTTGTATACTTTCTATATATCCTGGTTTATTG
CCTCTGTCTTTTAGGTTAATTTTTATGTTGTCCAATTTCTTAAGTCTTGATATGTTACCT
CTATTTGTTTATTTTCTAATTCCTGCTCTTTCCCACACCTTATTAGGTGCTATCTTACTA
TCCCTATTGGGGAAATTAACACGATCACCTTCATGGTGA
>EDWA@DN48613_c0_g1_i1
ATGATGAGCAGTGGTGGAAGTGTGTATTGGGGAAGAAAAGAGGCTGCGGAGAGTAAAGGA
GTGAAAGGAATAGCTGTGGTATTTGCTTGGGTTTCGATTCACGAGAAACACCTTCAAAAT
TATCTGGATTTTTATTCGTCTCTCGGCTGGAATTCCCTCGTTGCCCGTGCTGATTTTCTC
AACGTATATTATCCTGAGAGGGCTATGTCCTTGGCATTTATTCTTCTAAATGAGCTTCTT
GAGGAACTAAAGAATAGAACTTGTCCGGTGGTCTTTGTCTCTTTCTCAGGAAGTTCTAAA
GCTTGTATGTACAAGGTTTTTCAGATTATTCAAGAAACAGGTGAATGTCGGATTAATCCG
GAAAGGCAGTTGATTCGAAATTGTGTTTGTGGACAAATCTATGATTCTGGTCCGGTAGAT
TTTGCAAATGATCTGAATGCCAAATTTGCTTTACATCCCTCCATACGTAAAATACCCGGA
CCGTCAAAACTTGTTTCTTGGATCGCTAAAGGCTTTGCTTCTAGTCTCGATGGTCTTTAT
CTAACTGGGTTTGAGTCTCAACGTGCCGAGTACTGGCAGACCCTTTACTCCTCTGTTGAC
TTAGATGCTCCGTATCTGATTTTATGCTCGGAGAAAGATGACCTTGCACCATATCCAGTT
ATACGCAATTTCGCTCAATGCTTACAGGATCTTGGGGCGGATATTGATATTGTGAAGTGG
AATGGCTCTCCTCATCTAGAACACTACAAGCATTATCCTATTCAATACAGGGCTGCTGTG
GCTGGTTTCCTTGACAAGGCAACTTCGGTCTATTCCCATAGGATCTGTAAACTTGGAGAA
ATGAATGGTATGCATGATGAGATCTCCGAGTTAATCTACGGCCTGCAGAAAGCAGCAGTT
AACTCGAACCAAAGCTTTAGGAGAGTCGCCCTTGGACCTAGTGACCACTTTTTCTTGCCA
AGTTCAGCCAAATATTACAATAGTAAAGAGTCTGGGTCTTTAGAAGATGAACAAAGCGAT
CGACCGACCTCTCTCCCTGTACAGCCGAGCATCAATGCTCATAGTGTCCTTGGCCAAATT
CTCTTTGACGCTTGTGTTCCTAAGAATATCGAAGGTTGGGATGTTAGGTTTTCGGGTTCT
TGTAAGGGACAGCCATTCTCCTCTGCTCGGAGACATTCACCTTTCCTTGGTATCAGGTGC
AGTCGTCGTTCGAGATTATAA
>EDWA@DN48614_c0_g1_i1
CCACCTTATAACCCATCTCCTCCTTCGCTTCCAAAAAAATATCCCCCAAATACAACAACA
GCCATAGAGCTCCCCACCCAGGCGGGCGAGGTTCATCCGGACCTCCTCGGGGGAGCGGCT
GTTCCCATGTCCTATCCACTCCCACCACCGCCGTCTAATAACAGCCTAGAATCCGAATCA
CTACAACAGCCACCGCCGATGACGATGCCACCTCTAGCCCCGCTTTATAAGCAGCGATCG
TGGTCACCGGACATTTACCGTGACGAGGCTTGGCTCCGAAGGAAGGGAAACAACAAGAAG
>EDWA@DN48619_c0_g1_i1
ACGAGAGATGAATACATTGCTTTTATGCAGGACTTAACCGAGTACATGCCGTTACCTGAT
GCATTCCACACCAAGCAATCCTGGTTGAAGCCGTCTGTGGAAAAATTATTAAGGAGGTTC
ATTAAATCACCCCATTTAAAGAGTTCCCAATCATATAACCTGCGTCGAAGGGGTATTTCC
CAGGACCATGCATCCACAATTCGGGTTCCAAAGTCCGATATTCTACCAGTTTTGTTTACA
GCGAGATTGAAAATGCGGGGAAATTACATTGCAACGTTGCAACGGTGCATTGCCCAACCA
AGTGTCGGACCAAAAGAGAATAGAGGAGCCATCTCCGACTTGGATTTTTGTGTTACCTTG
AAAACAAAAGCCAACCTCGTCCATTTTGGAAAAAGA
>EDWA@DN4861_c0_g2_i1
ATGCCGACCTTTCGTCTCGCGCCGCACGCGACCACAACCACGCGATCGAGTTTTCATCAA
CGGCTCAGATGCGCACGGCGTATTCTGGAACACGCGCCTAATCGAACGTTGACTTCTCCC
ACACGCCTGAGCACTCTGCCACTTCCATGCCGACTGCCACGGGCAGTCCTTTACCGCTCC
CAGCCAAGCAAATCCGGCAAAAACAGATCCAAATCACAGAGGGTCAGAGAACTAAAACGA
AAAAACAAACGAAGCAACAAATCAAAAAGAAACAAAGACAACATGGAAACGACAGAGATT
CCACAGAATACAAACAAATGTAAAAGAGGATAG
>EDWA@DN4861_c0_g3_i2
ATGCCGACCTTTCGTCTCGCGCCGCACGCGACCACAACCACGCGATCGAGTTTTCATCAA
CGGCTCAGATGCGCACGGCGTATTCTGGAACACGCGCCTAATCGAACGTTGACTTCTCCC
ACACGCCTGAGCACTCTGCCACTTCCATGCCGACTGCCACGGGCAGTCCTTTACCGCTCC
CAGCCAAGCAAATCCGGCAAAAACAGATCCAAATCACAGAGGGTCAGAGAACTAAAACGA
AAAAACAAACGAAGCAACAAATCAAAAAGAAACAAAGACAACATGGAAACGACAGAGATT
CCACAGAATACAAACAAATGTAAAAGAGGATAG
>EDWA@DN48622_c0_g1_i1
GAGAATGTTCAGCTATGGAAAACAATTGGTCACTTGCAATCAGAAATAGCTGATTACAAG
GGTCGATTAGTAAAGCTTGAAGCCGAAGTTTCATCTCTGAAACCATTTGTGGAGGAGCCT
TTTGCTCAAGTTGTCCGGACCGGTTTATCTGGAGCAGCATCAAAGAAGTGGAGACCTAAG
GGCCAGAGGTCAGTTGGTTTGGCTAGTGCCTCTGCTTCTCCTGATGAGTCTCATCCTCAA
GAGAGAGGTCGAAAGCCTGCGGCAAATAAAGATCAACCCGAGCCTCGAGCTCTTGTGTAT
GAGAATGTTGTTCTGAACAAGGTGGGAAAAATAGCTCAGTCTACTTCGAGTAGCAGGAAA
AATAATAGTGTTGGCTTGGGAATTAATGGAAGTAATTTGGCAATGGCTGCATTCCACAAC
CAAGCTCAGCAGGAAAGCCCTGGCATCCGAATTTGTGGAATGACGACCAATTCGACTTTG
GAAATGAAAGCTGCTGATTCTAAAGCTGCCGAGCAAGCTAAACAGAACACCGGTGTTTCA
GGTATGCGCATGGGAGGGACAAATGGAGAAAGTGAAACTCTAACTTTGCCTGCAAGTTTT
GGAACCGAAGAGCCT
>EDWA@DN48623_c0_g1_i1
GGTTACGTGTATGGTAATGGCTTGGAGCACGCTGATCTTGTGCATGACGAGGGTTCAGAA
CATTCCATGCATGTGGAGGTTGACACAACTCAGTCTCAGCAGCAGGAGAATGTTGAAGGA
GTTAGTTCTGGTGAGCCATTAGTTTCAGTTGATGTACCAATACAGTGTGTAGATCAGCCT
GCTAGCACTTCTAACCTGCAGGATACATCTGGCCCCTTACATGATGATGCTGGTGATTCC
ATGCTACCCATTCCTTCAAATGTCTCATCTTCACCTCGACGACCTATGTGCATCACCAAT
GTTCATCCCATGGTCACCAGACGCAAAAATGGTATTGTTAAACCCAAGCTCTTTAATGTT
CAGCTTCAGAAAGTGCCTGACAACATTGATGAAGCACTTGCTGATCCAAACTGGAGAGCA
GCAGTGATGCTTGAGTATGAAGCTTTAATGTCCAATGGTACTTGGGACATTGTTGAATTA
CCTGTAGGAAGGAGGGCCATAGGATGTAAGTGGCTCTTCAAAATCAAACTTAAAGCTGAT
GGCACTGTGGAGAGGTTGAAAGCTCGTCTTGTGGCTAAAGGATTCTCCCAGGTGCCTGGA
TTCGATTTTCTTGACACTTTCAGCCCAGTGGTTCGGTTTACCACTGTTAATATCCTCATA
TCGTTAGCAGTCACTTCTCGTTGGGACATAAGGCAGGTCGATGTTAATAACGCCTTTCTT
AAAGGTGATCTTACAGAGGATGTATATATGCAGCAGGTTCCTGGTTTTGAGCAAGCATCT
GTGCACAGTGGTCAGTTGGTTTGCAAGCTGCGAAAGACATTGTACGGGCTTCGACAGGCA
CCCAGAAACTGGTTCCTCAAGCTTCGTGATTACCTCTATGAGCTAGGATTTCAATCCTCT
CGAGCAGATCCCTCTTTATTTGTTCGTGTGCAGGACAAGGAAGTGGTGTATCTCGTGGTA
TATGTCGATGACATATTGTTAACTGGCAGTTCACAGTCTCACATTGATTCTATCATTGAA
GCTCTCAACGTTAAGTTCTCTCTTAAAGACCTTGGGCACCTTCATTTCTTCCTTGGGATA
GAGGCGTTACGTTCGGATGGTGGCTTGTTTCTCACCCAACGGAAGTTCATTGGTGAGCTG
CTTCAGAAGGTCAATTTGGTTGACTCCAATTTTGCTACGACTCCCATGGCTTCCTCTCTT
AAACTCTCCAAACACAATGGTGACCCCCTGGATAATGTGCAGCTCTATCGAAGTACTGTT
GGTGCACTCCAGTACATTTCTCACACTCGCCCTGATATCTCTCTTGCGGTCAACAAAACG
GCACAGTTTCTGCAATCACCTACGACTGAACATTGGGCTGCTGTCAAACGTGTTCTTCGT
TACCTTCGGGGCACTTCGGATTTTGGGCTGTGGTTTCCTAGTCAACTTGCTGCAGGGATG
CCTGGTGGTCATCAACTTACAGTTTACTCCGATGCAGACTGGGGAGGGGATGTTGATGAT
CGAAGGTCCACCTCTGGCTACTGTGTCTTCAATGGTGGTCACCTTCTTTCTTGGAGCTCG
AAATAG
>EDWA@DN4862_c1_g1_i1
CGTGCTGATCTACACCATCTTGGACTCTTTTTGCAAGGGAAGCAAGCTGATGCACCTCAA
GAAGCTCTTCAGGTTCTTGACATTGTTCTTCGTGAACTGCCTACTACTAGGTACTGTCCT
GTTGGCCGGTCATTTTACTCACCTAACCTTGGGAGAAGGCAGACTTTGGGTGAGGGATTA
GAAAGTTGGCGTGGTTTTTACCAGAGTATTCGTCCTACACAGATGGGACTGTCGTTGAAT
ATTGATATGTCTTCAACTGCTTTCATTGAGCCTTTGCCTGTTATTGATTTTGTAACACAA
TTGCTAAATCGCGACGTTTCTAGACCACTATCTGATTCTGATCGTGTGAAGATTAAAAAG
GCTCTTAGAGGAGTCAAAGTAGAAGTTACACACCGTGGAAACATGCGAAGAAAATATCGT
ATATCTGGTTTAACATCACAAGCAACTAGAGAGCTGACTTTTCCTGTAGATGAAAGA
>EDWA@DN48633_c0_g1_i1
ATGTTTTATCTTTCAGCTATTACCAGCCTAAACCACAAAGCAAAAACCCTCACAAAACAA
GCGCAGGCCCTCATAGCCCATTCCCTCTATATTGGACGCGGCTCTGTTGTTTCCTCTCTC
GCATCAACGCCGTCGGCAGCCATGTCTCAGCAACCGGATGCGAAGCCTTTGACTGAAGAA
GAGCTCGAACGAAAGAAAAAGAAAGAAGAGAAGGCGAGGGAGAAGGAACTGAAGAAACTC
AAGGCCTTAGAAAAAGCTGAGGCAGCCAAGCTTAAGGCACAACAAGGCTCAAATGCTCCC
AAAAAGAGTGCAAAGAAGAGTGCCAAGCGAGAAGCTGATGATGAGAATCCAGAGGATTTT
GTGGACCCAGAGACTCCTTCAGGCGAGAAGAAAAGACTCTCTAGTCAGATGGCTAAACAA
TATAGTCCAGCTGCCGTGGAGAAGTCATGGTATGCTTGGTGGGAGAAATCTAGTTTTTTT
CACGCTGATGCAAGCAGCACAAAACCACCGTTTGTGATTGTTCTTCCTCCACCAAATGTG
ACTGGGGCCCTACACATTGGCCATGCACTCACTGGTGCCATACAGGACACTATCATTCGT
TGGAGAAGAATGTCTGGGTATAATACATTGTGGGTACCTGGAATGGATCATGCTGGGATA
GCTACACAGGTGGTTGTAGAGAAAAAGATAATGCGTGAAAGACACTTAACCAGACATGAT
GTTGGTCGTGAAGAGTTTGTAAATGAAGTTTGGAAGTGGAAGGATGAGTATGGTGGTACC
ATTCTGGGACAACTGCGACGTTTGGGTGCCTCCCTTGATTGGTCGCGTGAGTGCTTTACA
ATGGATGAAAAGAGATCAAAGGCTGTGACGGAGGCTTTCAACCGGCTTTATAAGGAGGGT
CTTATTTATAGGGATTTACGATTAGTCAATTGGGACTGTGTCTTGCGAACTGCTATCTCT
GATATAGAGGTAGATTATACCGACATCAAAGAAAGGACTTTGTTAAAGGTACCTAGTTAT
GAAAAACCAGTGGAGTTTGGAGTATTAACATCATTCGCTTACCCTTTGGAGGGTGATTTG
GGTGAAATTGTTGTTGCCACTACAAGGGTGGAAACAATGCTTGGCGATACGGCTATAGCT
ATTCATCCAGAAGACAAGAGGTATAGTCATCTGCATGGGAAATTTGCAATTCATCCTTTC
AACGGCAGAAAACTTCCAATAATCTGTGATGCAATTCTAGTTGATCCGAGTTTTGGAACT
GGTGCAGTAAAGATAACTCCAGCTCATGATCCTAATGATTTCGAGGTGGGCAAGCGCCAT
AATCTTGAATTTATTAACATTTTCACTGATGATGGGAAAATAAATAGCAATGGTGGGGCA
GAATTTGCTGGAATGCCACGGTTTAAGGCTCGTGAGTCTGTAATTGAAGCATTGCAGAAC
AAGAAATTGTATAGAGGAGCTCAAAACAATGAGATGCGCCTTGGCCTTTGTTCAAGAAGC
AATGATGTTGTGGAGCCAATGATAAAGCCCCAGTGGTATGTTAACTGCAGTAGTATGGCA
AAGCAGGCTCTTGATGCAGCTATGGATGACCAAAACAGGAAGCTTGAGTTCATTCCAAAG
CAGTATACTGCAGAATGGAAAAGGTGGCTTGACAATATCCGTGATTGGTGTATTTCAAGG
CAGCTTTGGTGGGGCCACCGTATTCCTGCATGGTATGTTACGCTCGAAGATGATGAACAG
AAGGAGCTTGGTGCTTACAATGATCACTGGATAGTTGCCAGAGATGAGGAACAGGCTCTG
GCAGAAGCTAGGAAGAAATATTCCGGGAAGAATTTCAAGATGTCTCAAGATCCTGATGTA
CTTGACACCTGGTTTTCGTCTGGCCTTTTTCCTTTATCTGTGTTGGGATGGCCTGATGAT
ACGGCTGATTTAAAAGCATTTTATCCAACATCGGTCCTTGAAACTGGGCATGATATTCTC
TTCTTCTGGGTCGCTCGGATGGTTATGTTGGGAATTATATTGGGAGGTGATGTACCGTTC
AGTAAGGTTTACTTGCATCCCATGATCCGAGATGCACATGGCCGTAAGATGTCAAAGTCT
CTAGGAAATGTCATTGATCCTCTTGAGGTGATAAATGGGATATCACTTGAAGGTCTTCAT
AAGAGGCTCGAAGGGGGTAACTTGGATCCTAATGAGTTGGCCACTGCCAAAGAAGGGCAG
CGGAAAGATTTTCCTAATGGCATTGCTGAATGTGGTGCCGATGCTCTCCGGTTTGCTCTT
GTTTCCTACACCGCACAGTCGGATAAAATTAACTTGGATATCCAACGAGTTGTTGGATAT
CGCCAATGGTGCAACAAATTATGGAATGCTGTTCGATTTGCCATGAGCAAACTTCCAGAT
GACTATACTCCTCCATCATCTATAAATCCCGAGGCAATGCCTTTCAGTTGTCGCTGGATA
CTCTCAGTGCTGAACAAGGCTATATCAAAGACTGTATTGTCATTAAATTCATATGAATTC
TCAGATGCAACCACCAGTGTCTATTCTTGGTGGCAGTATCAGTTCTGCGACATTTTCATC
GAAGCCACCAAGCCGTACTTTGCTGGTGATAAATCAGCCTTTTCCTCTGAAAGGAAATTT
GCACAAGACACTCTCTGGACTTGTTTGGAAATTGGCCTGCGTTTGCTTCATCCGTTTATG
CCATTTGTTACCGAAGAACTGTGGCAGCGCCTTCCAGGAGTAAAGAGCCACACAAAGAAA
GAATCTATAATGATATGTGAATACCCATCACCAGTAGAGAGCTGGACAAATGAAAGGGTG
GAATATGAAATGGACCTTGTAGAGTCGACAGTAAGGTCTCTTCGGTCACTTCGAGCTGAG
CTGCTCGCTAAGCAGAAGAATGAAAGGTTACCTGCTTTTGCATTCTGTCAAAATGATGAA
GTGTCAAAAATCATGAGATCCTGTGAATTAGAGATCGTAACCCTTGCCACTTTATCATCT
TTCAAGGTTCTACTGAGTGGTGTAGATGATGCTCCAGCTGGATGCGCAGTTGAAAATGTT
AACGAAAACCTTAAAGTTTATCTTAAGGTTCAAGGAGCCCTAAATGCAGGAGCAGAACGC
GAAAAGATCAAGACTAAGATGGATGAAATACTGAAGCAGCAGGAGAAGTTGAAGAAGATC
ATCAATGCATCAGGATATCAGGAAAAAGTTCCATCTCATATTCAAGAAGAGAATGCAACG
AAGCTGGCAAAGCTCCTCCAGGAATTCGAGTTCTTCAAGAAAGAAAGTGAACGTTTAGAA
TCCGAATCGCAGCATCCACAGTAA
>EDWA@DN48637_c0_g1_i1
TCTCGGGAGGCGATTAGAAATCGAAGGAAAATGGTGTTCATCGCAGCCCCAAATTCCAAA
ACTGTTTCCCTAAATCTAAACCCTAAAACCACCACTCTCCTTTCCCTTCAACAATCCATT
CAACACCACACCCAAATCCCAATTTCTCACCAACGCCTCCTCCTCTCCCCTAATTCCCGT
TATTCCATTCCCGATTCCCCTAATCCCGATGCCGTCCTCCTCTCCGAACTCCGAATCACC
CATTACACTACCTTATTCCTCCATGTTCCCCTCCGAGGAGGCACCCAACCTGGTGCCACC
GGTGCCGCCGTACCCAAGCCGCGCCTAGAGTTTCTCAACTCCAAACCTCCCCCTAACTAT
GTTGCTGGTTTGGGTCGTGGTGCGACTGGATTCACTACCCGGTCTGATATCGGTCCGGCC
CGTGCTGCTCCTGACTTACCCGATCGGTCTGCTACTACTATTGGTGGGGCTGCAGCACCA
TCTGGGGTTGGCCGTGGCCGTGGGAAGCCGGGTGAGGAGGAAGAAGACGATGAAGGGGAG
GATAAGGGTTATGATGAGAATCAGAAATTCGATGAATTTGAAGGGAACGATGTGGGCCTT
TTTGCCTCTGCGGAGTATGATGAAGATGATAAAGAAGCTGACGCTGTTTGGGAAGCCATC
GATAAGAGGATGGATTCGAGGAGAAAAGATCGAAGGGAGGCGAGGCTAAAAGAAGAAATT
GAAAAATACCGAGCGTCGAACCCCAAAATTACCGAACAGTTTGCCGATTTGAAGAGAAAG
TTGCATACTTTGTCAGCTGAGGAATGGGAGAGTATCCCAGAAATTGGGGATTATTCATTG
AGGAATAAGAAAAGAAGGTTCGAGAGTTTTGTGCCTGTCCCGGATACTCTTTTGGAGAAG
GCGAGGCAGGAGCAAGAGCATGTTACGGCTTTGGATCCGAAGAGCAGAGCTGCGGGTGGG
ACGGAAACTCCGTGGTCGCAAACACCTGTGACGGATTTAACTGCTGTTGGTGAAGGGAGA
GGTACTGTACTGTCTTTGAAGTTAGATAGATTATCAGATTCTGTTTCAGGTTTAACTGTT
GTGGATCCAAAAGGGTATTTGACTGATTTGAAGAGTATGAAGATTACTAGTGATGCTGAG
ATTTCCGATATTAAAAAGGCCAGGTTGTTGTTGAAGAGTGTTACACAGACAAATCCGAAA
CATCCACCTGGTTGGATTGCGGCTGCAAGGTTGGAGGAAGTGGCTGGGAAGATCCAGACT
GCTAGGCAGTTGATTCAGAAAGGGTGCGAAGAGTGTCCCAAGAATGAAGATGTTTGGTTG
GAGGCTTGTAGGCTTGCAAGCCCGGATGAGGCCAAGGCTGTGCTTGCTAAGGGGGTGAAA
GCGATTCCCAATTCGGTGAAATTGTGGTTGCAAGCTGCTAAATTAGAACACGATGATTGG
AATAAGAGCAGGGTTTTGAGAAGGGGTTTGGAGCATATACCAGATTCGGTAAGATTATGG
AAGGCGGTTGTGGAGCTTTCAAACGAGAAGGATGCAGCGACCTTGCTTGAAAGGGCTGTG
GAGTGCTGTCCTTTACATGTGGAATTGTGGTTGGCACTTGCCAGGTTGAAGGATTATGAT
AAAGCTAAGAAAGTGCTTAATAGGGCAAGGGAAAAGTTGCCTAAGGAGCCTGCTATATGG
ATTACGGCTGCAAAGTTGGAGGAGGCTAATGGGAATATTCCTATGGTGGGAAAGATTATT
GAGAGATGTATAAGAGCATTGCAAAGAGAAGGATTTGTTATTGATAGGGAGGCTTGGATG
AAGGAGGCTGAGGCTGCTGAGAGAGCTGGTTCTGTTGCCACGTGCCAGGCAATTATTCGA
AATACAATTGGGATTGGAGTGGAGGAAGAGGACAGGAAGAGAACTTGGGTTGCTGATGCC
GAGGAATGCAAGAAGCGGGGTTCAATTGAGACTGCTAGAGCTATCTATGCCCATGCTCTT
ACTGTCTTCTTGACAAAGAAGAGCATTTGGTTGAAAGCAGCTCAGCTGGAGAAGAGCCAT
GGGACTAGGGAATCGCTTGATGCTCTTCTTCGTAAAGCAGTTACATACCGACCACAGGCT
GAGGTTCTTTGGCTTATGGGTGCCAAAGAGAAATGGCTTGCTGGGGATGTTCCTGCTGCT
CGAGCTATCCTTCAAGAAGCATATGCTGCCATACCAAATTCAGAGGAGATATGGCTTGCT
GCATTTAAGCTCGAGTTTGAAAACCATGAGCCTGAGAGAGCAAGAATACTTCTTGCCAAG
GCTCGAGAGAGAGGAGGCACAGAGAGAGTATGGATGAAATCAGCCATTGTGGAGAGAGAA
TTGGGGAACACTGAAGAAGAGAGGAGGTTGCTTGATGAAGGATTGAAGCAATTTCCTTCA
TTCTTTAAACTGTGGTTGATGCTTGGGCAGCTTGAGGAACGGCTTGGTAACTTAGAAAAG
GCCAAGGGAGTCTATGAATCAGGTTTAAAGCACTGCGCAAGTTGTATACCACTATGGGTT
TCTCTTGCCACGCTTGAAGAGAAAATGAATGGGATATCTAAGGCTCGAGCTGTCCTCACC
CTGGCAAGGAAGAAGAACCCACAACAACCTGAACTCTGGCTTGCTGCCATACGAGCCGAG
GCAAGACATAGCTACAAGAAGGAAGCAGATATCTTAATGGCAAAGGCATTGCAGGAGTGT
CCAAATAGTGGTATATTGTGGGCAGCATCTATTGAGATGGTTCCGAGGCCGCAGCGTAAA
ACCAAGAGCATGGATGCCCTCAAGAAATGTGATCATGATCCCCATGTCATTGCCGCGGTG
GCCAAGTTATTTTGGCATGATAGGAAGGTGGATAAAGCTAGGACTTGGCTGAATAGGGCT
GTGACTCTTGCTCCAGATATCGGAGATTTCTGGGCATTGTACTACAAATTTGAACTTCAG
CATGGTAGTGAGGAGAACCATAAAGATGTGATTAAAAGGTGTGTTGCTGCAGAACCAAAG
CACGGTGAGAAATGGCAAGCTATTTCGAAGGCTGTAGAGAACTCTCACCAGCCTACTGAA
GCCATTTTAAAGAAAGTAGTGGTTGCATTGGGCAAGGAAGAGAGTGCTGCGGAAAACAAT
GGAAAACAACAGTAA
>EDWA@DN48638_c0_g1_i1
ATGGAGAATCCACCCACCATTATCAGGCCACCACAGCCACCGCCACCGCCACCGCCGCCC
TTTTTCCTGCCTGATAACACGACTAACTTTACTATCATCGGTTCACCTCCACCACTACCT
TTCTTCTCTTCATCACCCCAAACTGTCACTATAGTGAACTTCGATCAACCTCCTCCTTTC
CCCGATTCACCCAGAAGCGTTGATTTTTCCCCACTCGAATTCATCCTCGCCCTTTTGGCT
GTTATAACTATCCCCGCCTTGATCTACTCTTTCTTTTTCGCCGTCAAATGCCCTCCTTGG
TCTTCCCGGGACCGTCACGATGAACCTCCGGAGCTTCCCACCGACAACCACGGAGACGGA
GGTAGCTCCGCTGAAGTAACCGACACGAGGAGGGAGCCGGTTTCGGGTCTCAAGTACCGA
AAAGAGACCCATTCTAAAGAGATTGGGAACGAGTGTCCCGTTTGTTTGTCGGTGTTCGGC
GATGGGGAAGAAGTAAAGCAGTTGAGTGAATGCAAGCACTCGTTTCATACTAGTTGCATT
GATTTGTGGCTTAACAATCACGACAATTGTCCGGTTTGCCGCGCTCCCGTTGTTGTTAAG
CGGCGAAATAACAACCGTACGCCGCCGTCTGGTCCGGCCAGAGATAGTGATCACCATCAA
GGCTTACCAGATGCAGCGACTCTGGTTTGA
>EDWA@DN4863_c0_g1_i1
ATGAATGGGTTCTCCGCTGTGGACGGCTTTGTGGAGATAACTGAATCCCTAGCAGAGATG
ATCAAGTTCGTGGCGAATGAACCCTCGGTTGGACTTTTCTACATTCAACAGCACACCGAG
AATGCTATCCCGAATGTAGTTAATCTCCGTGATCATGTTGTAGAAAAGTCTCATGAAGTA
ACTTTACACACTGAGGACTTGGAAGATTCTATGACCATGGTGAGATCGATGAAGGAATGT
GGTTTCCCGATTGCGGATGAGATGATTAAAGACATTAAGAGTTCGTTAACATTAATGTCC
GCAAAACAACCAAAGAGAGGCTTGATTCACCGTTCTGCTTCAAGCTTTCAGATGGGAAGA
ACCAACTCTTGGGGACCAACGTCATGGGGTCCTGGTTCTGGAAATGCCCAGTTCGATGGC
AGTAATTATTTTTCAACAGTAATCAAGTCCGCGAGACAAAAAGCAAGCAATTTTAAGTGG
CCGCAACTTGATTCCAAGGAACAGATGGAAACCGAACCCCAGAAGCCGCCTCTGCAACCA
ACTCCACCGTTATCGGTGGCATCTGCCAGCACCAGTTCAATTCCTGATGCAGAAGCTGAT
GAGCTACCTGTATCGAGTCAAATGGCTGATGAAGTCAACGGAGAAGACAAAGAGGAAGAA
ACCAAAGATGACGTCGAACTTCCGCATCACAAATTACCATTCTTGTCCAAAAACTATGAA
GATTTCAAGGCTGACAAAGAGGCTAATTTAGAACAATGGTTGCAAGGGACTGAAGGCAAA
AATGGATGA
>EDWA@DN48641_c0_g1_i1
ATGAAGACTCTACTCTCTTTAGAAACCCAACAATTTTACCTTCCAAATCCAAAGCCATCA
CCATGGGATCCAAGAACCCGAACAATCCTCCCTTCAATCCTCAAAACCCAGAAACAAAAC
CAACCCTCTTCCACATGGAAACTGCAGGCCAACGCCAAAGGGTTTTCCGGCACACCACCA
GCCACAGCCAAAGACTCAAACAACAAGAACAAAAACAACAACGAGGACGAAGAAATTCCC
CAGGTGGTGTTCGACAGAATGATAAGGAGGATTTTGGTATCCGTTGGAGTTCCACTGGCC
ACGGGTGTGGCGTTGCTGAACCTGTTCGGGGAAGCCAAAGACCGGAACTTGTGGGATGTG
CCGTTGTGGCTGCCGTTCTTGACCACACTAATAACGTTTGGGGCATCGACGCTTGGGATT
GCTTACGGGACATTGTCTTCCAGTTGGGACGCGGAGAGGAAGGGTTCGCTGCTGGGACTG
GAAGAAGCTCAACGCAATTGGGTTGAAATGTGGAAAGAGGAAAATAATGGGTAG
>EDWA@DN48643_c0_g1_i1
ATGAAGAAATTCAAGATTTTTCTTATGTATCAATCAACTTTAAGAAAAGAAATAGAAACT
AACACAAACGGATTTAGATCTACATGCAGCCCTGGATTCAACAAGAAAGATTCCAGAAAT
CAAATCTCAGGAGATCCACGGAAGAGAAAGCTGAGCAGGAAAATTAGGTGCGGTTTACCG
ATCTATCTTACCAAGTGCATGAATCAGGTAAAAAAAGTAGGAAATGGAGAGAAAGAACTG
GAAATACGTGGAATGGGAGGAGTAGGAAAGATTTTACTTTCATCTCTTGATTTTAAAGAG
AAGAGAAAATCTTTCCACACCTCCCACTTCCAGAAATTCCCGATAACTCTCTCTCCCTTT
CCTCCTCCGTGA
>EDWA@DN48647_c0_g1_i1
ATGGAAACAAAAACAACGATTTCTATGTTACTACTATGTGTTCTTCTGTCAATCTCATTA
CCTGCTGTTAGAACTGATTACGTTAGACCTCAGCCTCGTAAAAATCTGCAGTTTCCATGG
AACCCAAAGCACCCTTCTTTGCCTCAGCAGGTACACCTATCATTGGCAGGAGAAAATCAC
ATGCGAATCTCATGGGTCACTGATGGTAAATCTGCTCCTTCTATTGTTGAATACGGAACA
TCACCCGGAGAATACACCTTATCGTCTCAAGGAGAGGCCACCTCTTATAATTACCTATTT
TATAGCTCTGGAAAGATACATCACACTGTCATTGGGCCTCTGGAGCATGATACTGTTTAT
TTCTATCGGTGTGGAGGACAAGGTCCTGAATTTCAGCTCAAGACCCCTCCCGGACAATTT
CCTGTTACTTTTGCTGTGGCTGGGGATTTAGGTCAAACTGGCTGGACTAAATCAACATTA
GACCACATTGACAAATGCATCTATGATGTACATCTGCTTCCCGGGGACCTTTCGTATGCC
GATTGCTTGCAACATCGCTGGGACACCTTTGGTGAGCTGGTACAGCCACTTGCGAGTGCC
AGACCATGGATGGTAACACAAGGCAACCACGAAAAGGAGAAGATACCCTTTTTCACAGAT
GCATTTGCATCCTATAATGCGAGATGGAAAATGCCTTTTGAGGAAAGCGAATCGGCCTCG
AATCTTTATTATTCTTTTGAAGTTGCTGGGGTCCATGTTGTCATGCTTGGTTCATATACG
GATTATGATGAGCTCTCAGATCAATATAGCTGGTTGAAAGCTGATCTTTCGAAGGTGGAC
CGGAAAAAGACACCCTGGTTAGTTGTGTTGTTCCATGTGCCTTGGTACAATAGTAACTAT
GCTCATCAAGGTGAAGGGGATGGGATGATGGCAGCCATGGAACCGCTGCTTTATGCTGCT
GGTGTTGATTTAGTACTTACTGGTCATGTGCATGCTTACGAGCGCTCCAAACGTGTTAAC
AAGGGAAAATCAGATCCTTGTGGTGCTGTTCATATTACTATCGGAGATGGAGGCAACAGA
GAAGGTTTAGCTCAAAAGTATGTACACCCGACACCTGAGTGGTCAGTGTTCCGTGAAGCG
AGCTTTGGTCACGGTGAGCTCAAGATAGTGAATTCAACCCACGCATTTTGGAGCTGGCAC
CGGAATGATGATGATGAACCAGTGAGATCTGATCAGGTTTGGTTAAACTCTCTCATCGGT
TCTGGATGTCTAGAAGAAAAGACTTACGAATCAAGGAAAATTCTCTTTTCTCCCTAG
>EDWA@DN48649_c0_g1_i1
ATGGAGTCTCCTTCTTCACCTTCAGATTCTCTTAACTTGAATTTAGAAACCCTCAAAGCT
ATAAAAGTTCTAGGCAAAGGAGCAACGGGCACCGTCTTCCTCGTCCACGACACCGCCACC
GACCCCACTGCTCGTTCCCCGTTTGCTCTCAAAGTTATTCAGAGGTCTAACAATGGCGGA
GACCGTCGAGCTCGCTGGGAAATTGGAGTTTTAAAAATGCTTCGCCACCCTTTTCTTCCT
CGTCTTTTGGGTTCTCTCGAAACCGATGAGTTTTTCGCTTGGGGTGTCCCTTATTGCCCC
GGCGAAGATCTCAATGTCCTCCGTCACCGTCAAAACGATGGCGTTTTCTCCCCCGGTGTT
ATTCGGTTTTACCTGGCGGAGATCCTCTGCGCTCTCGAGTATCTTCATTCGCTAGGC
>EDWA@DN4864_c0_g1_i1
ATGGATCACCAGAACAAGCCCCAAACAAGGAGAAGTTTGAAGAGGAAATTGGATCAAGAA
TTTGAGGAAGATAAACCAGAACGGTGCAAGGCGGCCGTCGTCGAGTCCCGCCGCACTCAA
CAAGATATTCTCCGAGATATTCGACTTAACGTCGATGTTCTTAACTCCTGCACCTCCTTT
TCAGAAGCCGATCGTGCTGCCGCCAAATGTTCCGCTCACTTGCTTTCTGAATTCGCAAAG
AACGAGGATATTGTGGATTGGATCGTGGAGTGCGGTGCTGTCCCTGCGCTGCTAAAGCAT
ATTCAGATGCCAACGCTATTGGCAGAGTCCGATCTGAAACCATTCGAGTATGAAGTAGAG
AAATCAAGTGCGTTTGCGCTTGGACTTCTCGCGATCAAGCCAGAGTATCAACAACTCGTT
GTTGACGCCGGGGCACTGCCCTGCCTCCTGAACTTGTTAAAAATACGTAAGGATGGATGC
GATTCTTGTGGAGTGAATGGTGTTATAAGAAAAACAGCTGATGCTATAACAAATCTTGCT
CATGAAAATGCCGCCATTAAAACCATCATCAGAATTGAGGGTGGAATTCCACCTCTCGTT
GAGTTACTCGAGCATCGGGAATTGAAGGTGCAGAGGGCAGCTGCTGGGGCCTTAAGAACG
TTAGCATTTAAGAATGATGAGAACAAAAAGGAGATTGTTGAATGCAATGCTCTACCCACA
CTCGTATTAATGCTTTCCTCTGAAGATGTTACCATACATTATGAAGCGGTTGGTGTGATT
GGGAACCTTGTCCATTCCTCTCCAAACATAAAGAAAGAAGTTCTTCTTGCTGGAGCACTA
CAGCCTGTGATCGGATTACTTCGTTCTAGTTGTTTGGAGAGCCAGAGGGAAGCGGCTTTA
CTCATAGGTCAATTTGCAGCTGCTGATTCAGATTGCAAGGTACACATTGTCCAAAGAGGC
GGTGTTCCACCTTTAATAGAAATGCTTATGTCTTCAGATGTGCAGCTCAAGGAAATGTCT
GCATTTGCACTTGGACGGTTGGCCCAGGACACGCACAATCAAGTTGGAATTGTACAGAAT
GGTGGAATTGCTCCGTTACTTAGTCTTCTTGACTCAAAAAGTGGACCATTGCAACATAAT
TCTGCATTTTGCATATATGGTCTTGCTGACAATGAGGATAATGTTGTTGATCTTATCAAG
ACTGGATGTGTTCAGAAACTCCTGGAAGGCGAGTTTATTTTTCAGCCAACTAAAGATTGT
GTAGCAAAGACATTGAAGAGATTGGAGGAAAAAATCCATGGACGAACATTGAATCATCTA
TTGTACCTTATGCGGACAGCAGCCAAGGCTGTTCAAAAACGAGTTGCTCTGGCTCTTGCT
CATCTTTGTACTCCGAATGACCGGAAACCTATTTTTGTTGACAACAATGGACTGGAGCTG
CTTCTGGGCTTTCTCGAGTCAAAGAGTTTCAAGCAGCAACGAGATGGTTCAGAGGCCTTA
TACAAGTTGGCCACAAAGGGTACTTCACTCTCATCCGTGGATGCTGCTCCAGTATCACCA
ACCCCACAGGTGTATTTGGGTGAGCAGTATGTAAATAATCCTACACTTTCTGATGTTACA
TTTGTAGTTGAAGGTAAAAGATTCTACGCTCACAGAATTTGTCTGCTTGCTTCTTCGGAT
GCCTTCCGTGCTATGTTTGATGGTGGATACCGGGAGAGAGATGCCAAAGATGTTGAGATT
CCAAATATCAGATGGGATGTTTTTGTGCTAATGATGAGGTATATATACACAGGATCAGTG
ACGGTCGAAATCGATCTTGCTCAAGAACTTCTAAGAGCTGCAGATCAGTATCTTCTCGAC
GACCTTAAGCGCCTTTGCGAATACGCCATTGCTCAGGACATCTCTGTGGAGAATGTTATG
GTGATGTACGAACTAGCTGAGGCCTTCAATGCCACCACACTACGAGAAGCTTGCTTACTC
TTCATATTAGAGCAATTTGAAAGAATAAGCGCCAAACCTTGGTCTAGCCGTTTGATTCAA
CGCATCATTCCAGACTTACGGAATTACTTCACGGGTTCACTTGCAAAATGTCACGATCCT
AGGACAGAGCAACAATGA
>EDWA@DN48654_c0_g1_i1
ATGGCTCCCGCGGCTCCTCGATCCGGTGAAGCGATCTTCTCGAGTGTCGATCGCGTGAAT
TCGGAGCTATTCACTCTGACTTACGGAGCAATTGTGCGTCAATTGCTTAATGATCTGGAG
GAGGTTGAGGAGGTCAACAAACAGCTGGATCAAATGGGCTACAACATCGGAATCAGACTA
ATCGACGAGTTTCTTGCAAAATCAAATGTGTCCAGATGCGTTGATTTCAAGGAGACGGCA
GATATGATCGCGAAGGTGGGTTTCAAAATGTTCCTTGGGGTCACCGCATCGGTTACGAAA
TGGGACGCCGACGGGAGCTGCTGCAGCATCGTTTTGGAGGAAAATCCGCTTGTAGACTTT
GTAGAGCTTCCGGATACTTGTCAAGGCCTCTACTACTGCAACATTTTAAGCGGAGTCATA
AGAGGAGCACTGGAGATGGTGGCGATGAAGACGGAAGTCACCTGGATCCGCGATATGCTT
AGAGGAGACGATGCATATGAGTTGCAGGTAAAACTTCTGAGCCAACTTCCAGAAGAGTAT
CCATACAAGGACGACGAGTAA
>EDWA@DN48655_c0_g1_i1
AGAAAAACCTTGGGAAGGAAATCATGGCACATAGGCCCTTTATCTCTCTGCAACAAGAAC
AGGGAGGACAAATCAGAAAGGGGAAACGCGAACGTCTCCTCTATCGACCGAGTCGAATGC
TTAAGATGGCTAGACTTAAAGAAACAAAACTCAGTTTTATACATATGTTTTGGAAGTGTA
TCCTGGATTTCAGCAGCTCAGCTTATCAAGATTGCCGAGGGGATTGAAGCTTCTGGGGTG
GATTTCTTATGGGTTGTAAGAAAGACTAACAAAGACGAAGACAAAGAAGAGTGGTTGCCA
AAAGGATTTGAAGAAAGGATGAAAGGGAAGGGGTTCATCACAAGGGGATGGGCACCTCAA
GTGCTGATTCTTGAGCATGAAGCCATAGGAGGGTTCATGACTCACTGTGGGTGGAACTCG
ACGCTGGAGAGTATCACTGCTGGGGTGCCAATGGTGACTTGGCCACTCAGTAATGAACAG
TTCATCAATGAGAAGCTGGTCACTGATATACTAAGAGTAGGGGTTGGAGTTGGAGCCCAA
GAATGGTGTAGATGGATGGAAGGCAGGAAATTGTTGGTGACAGAAGAAAATATAAGCAAG
GCAATAGCTGAGGTGATGGTTGGAGAAGAAGCTGATAACATCAGAAACAGAGCCGGGGCG
TTGAAAGAGATGGCAAAGGGAGCTGTTGAAGAAGGCGGATCATCTCACTCTGATTTGATG
GCTTTGCTAGATGGTTTGAGATTCAACAGCATTTAG
>EDWA@DN48657_c0_g1_i1
ATGACTCGAGCTTCTCTCAATACCTTAAACCATGGCATAGTAAAATCAGCCAATTTCCAT
GGAAACTTCGTATCAAAATTACCCTTTTCTTCAGCCTCATCTTCTTCACTTCAAACCATT
GAAAATTCTCAGAGCAAACCGCTCATAAATCCACTTTACAACCTTCTTCCCGAGACCCAA
AACCCCAACAAAATAGTAGACCTCATTTCATCCTCTCTCAAACAAAACAGTTCTCAGTTA
ACCCTTCTCAAAAATGACATAAAACCCCTCATTCCTCATTTGGGTTCTCATGAAATCACA
AGGGTGTTATTGAGATTCCAGTCTGATTCTTTTTCAGCTTCTACTTTCTTCAACTGGGTT
AAAAATGATTTGGGTATTAAGCCTTCTTCACATAACTATTGTTACATTGTTCATATATTG
ACTTGGTCTAAAAACTTCCCTTTGGCAATGGAATTGTTGTGTGAACTGATTGATTTTGTT
AAGGATTGTTCGAATTGTGAAGATGTTTTTGAAAGTTTGGTGCTTTGTAGCAAAGATTGT
AACTTTGATCCGGTTGTTTTTGATATGCTTATTAAGGGTTATGTGAGAAAGGGTATGGTT
AAAGAAGGGATTAAGACCTTTAGGAACGTATTGGAAGTTGGCCATTTGCCCTCTGTCATT
ACTTGTAATTGTCTTTTGAATGGATTGTTGAGGTTGAATTTTATTGATCAGTGTTGGCTA
GTGTATGAAGAGATGGGGAGGGTCGGGATTCATCCGAACACGCACACTTTTAATATATTG
ACTAATGTTTTTTGCAAAGATGGAAATGCTGATAAGGTTGATGAATTCTTGGAGAGGATG
GAAGAAGAAGGGTTTGATCCTGATCTGATAACCTATAATACGTTGATTAGTAGCTATTGT
AGGAAAGGGAAACTCAACGATGCATTCTATTTGTATCGGATCATGTATAGGAGAGGTGTG
GTGCCGGATTTGGTTTCGTATACCGCGTTGATGAGCGGTCTTTGTAAAGAAAGGAGGGTG
AGAGAGGCACATCAGTTATTCCATAGAATGGTTCATCGAGGTTTGGATCCGGACATTGTG
TCGTATAATACTCTTATTTCTGGTTATTGCAAGGAGGGGAGGATGCAAGAGTCGAAGTAT
TTGATGCATGAGATGATAGGGAACGGGATTTCCCCGGATAGTTTTACTTGTCGAGTTCTT
GTGGAAGGATATGCAAAACAGGGAAGGTTGGTTTCAGCTTTGAATTTGGTTGTAGAGCTA
AGGAGATTCAGGGTTTCCGTATCTTCCGATATTTATGACTTTTTGATGGTTTCTTTATGC
CATGAGGATCGGCCATTCGCTGCAAAGTCTCTCCTGGAAAGAATATCTCAGGATGGTTAT
TTTCCTAAACCGGATATCTATAACGAATTGATCCAGTCGTTCTGCAGATGCAATAGTGTG
ACTGATGCATTGCTCCTGAAAGCTGAGATGTTATGTAAGAGAATAAAGGTCGATCTGGTT
GCGTATAAAGCTCTTATATGCTCGTCATGCAGAATAGGTAAAGCTCGTGAGGCAGAATCC
TTGATGGAAGAAATGCTTAAATCTGATATCCTCCCCGATCCACAAATATGCAGGGAGCTA
ATCCAATGCTACTGCAAGCAATCGGATATCGGTAAAGCAGAGTCGATATTGAGCTACTTT
GCCAAGGAATTCCAGATTTTCGATACCGAAAGCTACAATATTCTTGTGAGAACATATACA
GAGAGTGGTGATATGGACAAGTTAATGGGGCTTCAAGATAGAATGATGAAACTAGGGTTT
GCACCTAGTAGCTTGACATGCAAGTATGTAATTAATGGCTTATTGAAAGCTAAGAGATTA
AATAATCATAAGTTGCTTGGCTCTCAAATGCAATAA
>EDWA@DN48658_c0_g1_i1
GTCTCCCAATTATTGATTGAGTTCTTATGTGATAAATTCGGGTTGTCATGTCCAAGCCTG
CTGCCTAGTACCTACACCATATTGAGGTATCAGTCATTCTATAGCACGATTGGAACTTGG
TTCTTTTCTACCTCAAAAAAAAATCCAGTTAAAAAATTAAAATGTTGTTTGTACTTTGTA
GATAATGCATGTGGTAGCACAGCCGTTTTGATTCTTAAATACTTTTCAATTATTTGTTTA
ATATTACTTTTCTATCATGAAACCATTTCATGTGATGTCTTATGTATGGATACTGGAAAC
TAA
>EDWA@DN4865_c0_g1_i1
ATGCCAACCCGGTTTCTCTTCACTGCCTTTCTTTCTTTTCTCCTGCTGCGGCTCGCCGAA
CCTGACCTCCTCACCGACAGAGCTGCCCTGTTGGCGCTCCGTTCCTCGGTCGGAGGCCGA
ACTCTCCTCTGGAACATCTCCAACCAGAGTCCCTGCTCCTGGGCTGGGGTTAGGTGCGAG
CAGAACCGAGTTACGGTGCTTAGGCTACCCGGTGTTGCTCTCTCCGGTGAGATCCCCACC
GGCGTTCTCGGAAACTTGACTCAGCTGCGCACCGTCAGTCTCCGTCTCAACTCCTTAACC
GGACAACTCCCTACGGATCTTGTTCTTTGTCGGAATCTCCGGAACCTTTACTTGCAGGGA
AACCGTTTGTCCGGTGAGATACCGGAGTTTCTGTTCGGTCTTCATGCTTTGGTGAGGCTA
AATCTTGGTGGGAATAATTTTTCTGGGGAAATCCCTGTTGGGTTCAGCAATTTGACGAGG
TTAAGAACTTTGCTTCTTGATAGCAACAGCCTTTCTGGGTCGGTGCCTGATTTGGGTTCT
TTGAAGGATCTCGCTCAGTTTAATGTGTCGAATAATTTGTTGAACGGCTCGATCCCCAAT
GCATTACAGAAATACGGGTCCGATGCGTTTCTGGGGAACTTGCTTTGTGGAAAGCCACTC
GACGAGCCTTGCCCTGCTACTGCCACTGATGCGCCTGGGAATGCAAGTCAGCCAGCTAAT
CCTTTGACTGTGAATATACCGGGGGTAAAGGCGAAGAAGAGCAAGTTGTCTGGGGGTGCA
ATTGCAGGTATTGTTATCGGATCTGTGCTGGGATTTCTACTGATTGTTATGATTTTGATG
ATATTATGTAGAAAGAAGAGTAGCAAGAATTCGAGGTCAATTGGCATAGCTTCGATTAAA
AATCAAGAAATGGAGATTCCTGGGGAGAAATCTGAAATGGAGAATGGTGGGTATGGGAAT
GGGTATTCAGTGGCCGCGGCGGCCGCAGCGGCAATGGTGGGTGGTGGCGGTGGAGCCAAA
GCTGCCGAAAACAGTGGGAGCGGAGCTAAGAAGTTGATTTTCTTCGGGAATGCGACGAGA
GTGTTTGATTTGGAGGATTTGTTGAGAGCTTCTGCAGAGGTTTTAGGCAAAGGGACGTTC
GGAACTGCATATAAAGCAGTGTTGGAAGGTGGAAATGCAGTGGCTGTTAAGAGGCTAAAG
GACGTAACGATTTCTGAAAGGGAATTCAAGGATAAGATTGAAGAGGTTGGAGCCATTGAT
CATCAACATTTGGTCCCTCTCAGAGCTTACTATTTCAGTCTCGACGAGAAGCTTCTTGTC
TATGATTACATGCCCATGGGAAGCTTATCTGCACTCCTGCATGGGAATAAAGGAGCAGGA
AGGACTCCACTGAACTGGGACATCAGATCTGGAATTGCTCTTGGAGCTGCCTGTGGAATT
GAATACCTACACTCTCAAGGCCCTAATGTCTCTCATGGAAACATAAAATCCTCAAATATC
CTCCTCACTAAGTCCTACGAAGCCCGAGTCTCGGATTTTGGCTTGGCAAACATTGTAGGG
CCTTCGTCTAGTCCCAATAGAGTGCTTGGTTATAGGGCACCTGAGGTGACTGACCCTCGC
AAAGTGTCGCAAAAGGCTGATGTTTATAGCTTTGGTGTGTTGCTTTTGGAGCTATTGACT
GGGAAAGCCCCCACCCATTCGATCTTGAACGAAGAAGGAATTGACCTCCCGAGGTGGGTG
CAGTCTGTTGTTCGTGAGGAATGGACTTCCGAAGTGTTTGATCTCGAGCTCCTCAGGTAT
CAGAACGTGGAGGAAGAGATGGTTCAACTCTTGCAACTTGCCGTAGATTGCGCTGCACAA
TACCCTGACAAGCGCCCCACCATGGCGCAAGTGAGGAGTCGAATTGAGGAGCTACGATGT
TCTAGTTTGCCAGATGATCTGAATGCTCTGCCTGCCTGA
>EDWA@DN48665_c0_g1_i1
ATGTACAAGCAAAGCAAAATTAAAAGAAACACTGCATCTGCATATGGATTGCCTTGCTTT
TCCAAGTTCCATCTGTTTCCCAGGCAATTCCGGCTCACTCATCTGCATTTTCATCACCCT
CCACCCTCTGATCAATCCAGGATGGCAATGCCCGTTTTCTCCTCCACCGCACCCGGGTTT
GAATCATTCTCATCACATTTCCGATCGCCGGCTCATCGTTGCAGTTATCATCATTTTGCA
GCTCTTCTTCCACCGACCCCATATTTTGAACTAAAACAGTTTTGCAAGCCGCACTCGTAG
>EDWA@DN48666_c0_g1_i1
ATGGCACAGCTAGCAGTGCAGAAGAACACGTTGTACGTGGGAGGGCTGGCGGAGGAAGTG
AATGAAGCAATCCTCCATGCGGCTTTCATCCCTTTTGGAGACATAAAGGACGTCAAGACC
CCATTAGATCAGGCCACTCAGAAGCACCGCTCCTTTGGCTTCGTTACCTTCTTGGAGAAA
GAGGATGCCGCTGCTGCCATGGACAACATGGACGGGGCTGAGCTCTATGGTCGCGTTCTT
ACGGTCAATTACGCCCTCCCTGAGCGGATCAAGGGTGGTGAGCAGGGCTGGGCCGCTCAA
CCTATTTGGGCTGATGCTGACACATGGTTTGAGCGGCAACAACAAGAAGAAGAAATGCAG
CGCATCCAGGCAGAGAACCAGGCCGCTATGCGTGCTGCGGAGGAATTGCATAGGAAGAAA
CTAGCAGAGGAACAACAAGGAGAGAAAGAGGATGAAACAGAGATGAAGGATGATCCAATG
GCAAGGGCTGAAGCTTGA
>EDWA@DN48669_c0_g1_i1
ATGTATCTTTCTCCAAGGACTTCCGCCACCGCCATCGCCACCGCCGCCACGAGCTTCATC
CGACATCATTTTAACTCTGGGTTTTGTCGCAGATTCATCCATGGCGGACCAAATGCGGAC
CTTTTCATTCTCAGTCAGAGACCGAGACCACGAGAAAAACGACGACGTGGAGGAGCCCAA
GTGTGGTTTCCTTGTGGTAGGTCTCTTCCCTTGCTTAGTTTGCTTCATACTTCTCCTTAT
TGTAGTCTCCGTTGTTTTACTGGTCAAATTCCATCTCTTTTGCCACACTCCGCTTCGTTC
CGTAATTTACAAGAACAAATGCTAGTTCTAGATTTGAATCTTAGGGGTTTCTCTAGCGTC
ACTGACGGTGGTTCGGAATCGGAATCGGAAACCGAGATTGAATCTGTTAGCTTTGAGTCT
GGGTCGGACCCAAAAGAAGTTGAGAGAGTATGCAAGGTGATCGACGAATTGTTTAGCTTA
GACCGAAACATGGAGGCTGTTTTAGATGAATGTGGGATTGATCTTACTCATGATTTGGTC
ATTGATGTATTAGAACGGTTCCGGCATGCTAGGAAGCCGGCCTTTCGGTTTTTCTGTTGG
GCCGGGCGAAAACCGGGGTTCGAACATGATTCCAGGACATATAATAAGATGGTGAATGTT
TTAGCAAAGAATAGGCAGTTCGAGACGATGTTGGCAATGCTTGAAGAGATGGGTGTTAGA
GGGGTTTTGACAATGGATACTTTTATTATCGCCATCAAAGCTTTTGCGGCCGCAAAAGAG
AGGAAGAAAGCTGTTGGGATCTTTGATTTGATGAAGAAGTACAAATATAAAGCGGGTGTT
GATACTGTTAATTGCTTGCTCGAGAGTCTTGGGAGGGCTAAGCTCGCGAAAGAAGCGCAA
ATGCTTTTTGAGAAGTTGAGGGACCGGTTTACGCCCAATTTAAGTTCGTATACGATATTG
CTCAATGGTTGGTGCAGGGTGAAGAATTTAATGGAAGCAGGGAGGGTTTGGAATGAGATG
ATTGATAAGGGTTTCGAGCCGGATATTGTCGCTCATAATGTTATGATTGAAGGGCTTTTG
AGGAGTAGGAAGACATCTCATGCGGTGAAGTTGTTTGAGGTTATGAAAACTAAGGGGCCT
TTTCCGAATGTTTGCAGCTATACGATTATGATTCGGGAGTTTTGCAAGCAGGCGAAGATG
GGTGAAGCGGTTCGATATTTTGAGGAGATGCATGATTCTGGATGTCCACCCGATGCAGCG
GTCTACACATGTTTGATCACTGGTTTTGGAAATCAGAGAAATATGGACATGGTTTACAGA
TTGTTGAAGGAGATGCAAGAAAAGGGTTGTCCACCCGATAGTCGGACCTACAATGCCCTG
ATTAAACTGTTGACAACTCAACGGATGCCGGATGATGCAATGAGGGTATACAAAAAGATG
ATTCAGACCGGAATCCAACCAACAATTCACACTTTCAATATGATGATGAAATCTTTCTTC
CAGTCCAGGAACTACGACATGAGTTGTGCAATTTGGGACGAGATGACTGAAAAGGGGTTC
TGCCCTGATGATGTTTCGTACACTGTTTTCATCGGAGGGCTAATCCGTCTAGGTAGATCA
GGAGAGGCATGTAGACTTTTAGAAGAAATGCTAGAGAAAGGAATGAAAGCTCCTCAGCTC
GATTATGACAAGTTTGTTGCCGATTTCTCTAGAGCTGGGAAACCTGACATACTGGAGGAG
TTAGCTCGTAAGATGAAGGTCTCTGGTAAGATTGAAGCCTCTAACATATTTACGAGATGT
GCCGAGACGATGAAGAAAAGGGTTAAGAGAAAGGGTCCCTTTAAAACTGATGGAAGGTGT
ATCTGA
>EDWA@DN4866_c0_g1_i1
ATGGGGTTCTCCAAAAAACCACAACCAGATGGAGCCTTGGACTCCGAAGGCAAGAAATGG
GTAATCGCCGGTATCGCGAACCGGACATCGTTGAAGCCGATAAAGACGAAGCCAAGAGCA
AAAGAAGGCAACGAAGAAGAAGGAGAGGGTTGTTCAACAACTCCAACATCAAAAGAAGCA
AAGATACCAAAGAAATTACTATGCCCTTTAGCTCCAATGAAGCGCAGGCCTACACTCAGA
TGCCATTATAATGGAGTTAGGGAGTTCTTCAACCCTCCTGATTTGGAATCAGTGTTCAAG
CTCCATGTCGTTGAAAACTAA
>EDWA@DN4866_c0_g3_i1
ATGGGGTTCTCCAAAAAACCTCAACTAGATGGAGTCTTGGATTCCGAAGGGAAGAAATGG
GTAATCGCCGGTATCGCGATACTGACTTCACTGAAGCCGATAAACACGAAGCCTAGAGCG
AAAGAAAACGAAGAACACGAAGAACACGAGGAAGAAGAGAGTTGTTCAACAACTCCAACT
TCAAAAGAAGCAAGGATAGCAGAGAAACTTGCATGCCCTTTAGCTCCAAGGAAGCGTAGG
CCAACACTCAGATGCCATTACAATGGAGTCAGGGAGTTCTTTACTACCCCTCCTGATTTG
GAATCAGTGTTCAAGCTCCATGTTGTTGAGTAA
>EDWA@DN48671_c0_g1_i1
ATGGCCATGCCGTTCTTAGAGAGGAGTGCGGTTCAAGAAAAAGACCCTTGCGGGATTGAG
TCAGTTTTCTTAAATGCTTGGTGGAGTCGTGGTTCTAACCGGGAGGACGATAACGACAAG
GAACAAGTCCACCGCCATGTTTTTGCAGACAAGGTTCGAGCCACATTTGTCATCGGTCGG
GCTGACATCGAGAGACTAAAGCGTCATGTCTTGAATCGGTGGATCGAGAAATGTGGAGCC
GAGCAGCCACGCCCACGCACATCGACGTTCGCGGTAGCTTGTGTGTTGGCGTGGACTTGT
TCGATCAAAGCCCGACAGCATCATCTAGATGACGAATTTTACTACTTCGGCTTCGTGGCA
GACTGTCGAAACCGCCTCGAATTAGCTATACCAGAGACATACTTCGGCAATTGTCTAGCA
ATATGTTTAGTACGAATGATGGGGAGTGAACTGTTGGGGGAGAATGGGGTGCCGGCCGCT
ACCAAAGCCATTGGAAACAGAGTCGAGGAATTTGAAAATGGTGCATTAAGAGAAGCTGAG
ACTTGGATCAATGGTTGGACTGGAAAATTGGACACCGCTCGTGTTCTCACGGTGGCTGGC
TCCCCTAAGTTGCGTGTTTACGATACTGATTTCGGGTGGGGAAGACCGAAGAAGACGGAA
GTGGTGCATATCGATGCATCGTCGACTATATATCTTGGGGACAGCAAAGACGAGGAAGGA
GGTATTGAGATCGGTTTGGCACTTAAAAGATATGAAATGGAAGCATTCACCGGCTTCTTT
GAACATGGTTTGAAGGCGATTTAA
>EDWA@DN4867_c0_g1_i1
GAACTGCAACTTTTACTTGATTGCGTGAGCGAATCCCTGGAGTTACGGTATGGCCAAGTT
TTTGTCGGAAGCTGCAAAGGATGGGAAAAGTGGGGAGAATTGATCCAAAACAAAGGATGG
TTAGCAGAAGAGTTATACAAAGAGATATTGGGTTGGAGAAACATGGGGAACATATTGGAG
GTGGATGAACTTGTAGGCAAGAATATGAACACAAAGCATGAGAGATGGCTTGATTTTAAC
ATGGAAGCATTTGAAGAGGGTTTAGAGGTTGAGAAAACTATATTAACCTGTTTAGTTGAT
GAATTAGTTTTTGATCTATTGCTTTAA
>EDWA@DN48684_c0_g1_i1
GGAGATACATTAAGAGCAATGAAATATTCTCCTGAATTTTCAGTCCAATGGCTTCCATTC
ACGGTTATGGTTCTTTCGATTTCGATCACGGGCACCGCAGCCGGCCGGTTCGACATTCCA
AGGCTTAGTCCGATCGGAGGAGCAATCATCGAGAACTCCGACCTTCTATCATCTGCAGCA
GTTTCAGATGATTTCCAAACCTTTTATTACCCTCAAACACTTGATCACTTCAACTACCAG
CCTCAAAGCTACGCCACTTTTCAGCAAAGATACGTGATGAATTTCAAGTATTGGGGCGGA
GCAAACCGCAGCGCGCCAATTTTCGCCTATCTCGGAGCCGAGGGGCCGCTCGACGGCGAT
CTTGCCGTGATTGGTTTCCTCATTGATAATGCCATCCGCTTCAATGCTCTCCTCGTTTAC
ATAGAGCATCGATACTATGGAAAATCGATACCATTTGGATCAAGAGAAGAAGCCTTCAAG
AATGCAAGCACTCTGGGGTATTTCAACTCTGCACAAGCTATAGCAGATTATGCAGAAATC
ATCATGCACATCAAGAAGAAATTTAACGCTTTCTATTCTCCGGTAATCGTCATCGGAGGA
TCGTACGGAGGAATGCTCGCTTCATGGCTTCGACTAAAGTACCCTCATGTTGCCTTGGGA
GCTTTGGCCTCATCAGCTCCAATTCTTTACTTCGACAAACTCACACCAAGGGGAGCTTAC
TTTTCAGTCGTCACTAAGGATTTTAAGGAAGCGAGTGAGACCTGTTATCGGACTATACGG
AATTCATGGTCCGTAATCGACAAAATCGCCTCCCAACCCCATGGTCTTGCAATACTCAGC
TCGAAATTCAAAACTTGCGAGCCATTGAAGGATTCTTTTGAGCTGAAAGACAAGTTGGAG
AATATGTATGCCGGAGCAGCCCAATATAATTCGCCCCCGACGTATCCGGTAACGGAGGTA
TGCCGCGGAATCGATGGAGCAAATGAAAAGCAAGACATTCTGAGTAAGATATTTGCTGGT
GTTGTTGCTTACAGAGGGAATCGTTCTTGCTATATTAATCAACCAACCAATGCATCCGAA
ACTGATGTAGGGTGGAGTTGGCAGACATGTAGTGAAATGGTGATACCCATAGGCATCGGC
AAGAACACAATGTTCCAAACGGCGCCGTTCGACCTGAACGGATTTATACAGCAATGCGTG
AGCTTGTACGGCGTTCCTCCTCGCCCTCATTGGGTCACTTCTTACTACGGTGGCCATGAT
ATAAAACTGATTCTCCAGAGATTCGGCAGCAACATCATCTTTTCAAATGGACTGCGTGAT
CCGTATAGTCGTGGCGGGGTTTTGGAGCACATCTCAGAAAGTATTCTTGCCATACATACG
GTAAATGGATCTCATTGCTTGGATATACTTCCAGAAAGGGATTCTGATCCAGAATGGTTA
GTGAGGCAAAGGGAAACAGAGGTGAAGATTATCAAAGGATGGATTGCCCACTACTATGCT
GATCTTAAAGCCATTCTAATCAAACATTAG
>EDWA@DN48686_c0_g1_i1
CGGGCACCCTCATCCGCCGCCTCCAAGAACATCGTCTCCGAACGAAACCGACGGAAGCAG
CTTAACCAACGCCTTTTTGCTCTCAGAGCGGTTGTTCCAAATATTACCAAGATGGACAAG
GCTTCCATAATCAAGGATGCCATCGACTACATCCAGCAACTGCAGGAGGAACTGGCCAAA
ACCCAAACCGAGATCATGGAGATGGAGTGCAATAATCCGGTGACGGAGGAGCAGCCGCGG
CCTCTGCCTCAGCTACTAGGATCCCACAACACCAACGTTTTCAATTCAGCATCTTCCCCC
AATATTCAACTTCTTCAACTTAACGTGACGCCCATGGGAGACAACATTTTGCTGGTGAAT
TTAACGTGCACTAAAAGGGCGGGCACCATTGTTAAACTCTGTCAACTTTTTGAATCATTC
AACCTCAAAATTATTACAGCAAACATCACTGCTCTCCCTGGGGCACTGTTGAACACTTTG
TTTATTGAGGCTGATGTAAAGGAGAAAGATGGATTAAAGATGCAGATTGAAACCGCCATT
GCAGCACTTATGGATCCACCAAGTCCTATGATGACCTAG
>EDWA@DN4868_c0_g1_i3
ATGGATGAATCTGCTTGTCTCGTTAGATCATTTTCTAATCCTGTAGATGTTTCTCGTGAA
GTTAGAGAGGGTGACCTGGTTCATGGCCCGATTCGTGCCCTCACAGAATCGATATCTTTC
GGCAGATTTATGTCGGAATCTCTGGCATGGGAGAAATGGTCTACATTTTCTCACAATCGT
TACTTGGAAGAAGTCGAAAAGTTTTCGAAACCAGGATCTGTTGCTCAAAAGAAGGCTTTT
TTCGAAGATCATTACAAGAAAAGAGCTGCAATGAGAGCTGCGGCTTTGCTTGAGCAAGCC
AATATTGTCACCAATGATGCCTCTCAAATGGGAACTATAAATAAAGCTGCAGTCGATCCT
TCGTTGAATGTGGATTTAGCCAATTCGAACATGTCTTCAGCTGCAAATCAACACAAGAAA
GATGTTTCCGATGCTGAGATAGCTAATACTGCTTATGTAGATGCAGGCAATCTTAATGTT
GTACGAGAAAGTGATGTTACCGACATGGAACAAGGTCCGACAATGATGGAAGAAGATGTG
TATATGGAGAAATGTCAGCAGGTTGAGAATTCGAAGGCTTTCGAAAATGGTGACATTCAT
GACAAGATTATGGCAACCCCACCGGTTCCCCCGAAGAAACTTGATGACCCAAAGAACTCA
ACTTCATCAAGCAAGAAAAGACGGACTAATTCTTCGTCAAAGTCGTCGCTTCCTGATAGA
GCATCCAAATCTCCATTATATCCTTCTAAACGACTGGCTCCAGGACAAGCCAGGAATGAT
GCTGATGTTGCTAAGTCCACCGGAAACTCAAATGACAAGAAGAAAACAATGCCGAACCTG
CTCCACATGTCAATTGATTTGGCTTCCAGTGCCGGTAAAACTAATAAAACATCATTAAGA
ATGTCAAAAGATAGTGCAATTCATCCACAAACACCAACCAAGGTATTGAAGAAAGCTGCT
GATCAAGAGACTTTAGCTCCATCAAGTGAAAAAAGACAATCAAATTCCACTTCGAAGTTA
AGTAATCATGGTGGAGTATCCAAACAAGTGACTTCTAGAATCGGAAATAAGTCAAATAAC
CATGCTTTTATTAATAAGAAGTCTGCATTAGACTCAATTGAGCAGAAAAGAATAACTCAA
AAATCCCTTCACATGTCGCTGAATTTCTCTCTGCGTGCTGGTGAAGCCACTAAAACATCG
CCTAAGACATCCAGAGAAAGTTCGACTCCACTACAAACTCTATCCAGGCCATCTGTTAAT
GGGGGTTCAAAGCATGCTTCCCAAGCTCCTCAATCACGAGATAAAAGAACTATACCAGTA
AATAAGTCAGTTTCAGCTGCAGGAGACAAGAGATGGCCACCCATCTTCAACGGCTCGAAG
TCTTTGAATGCAAGTGGAACCGGCACGAGATCTTTGAATGCAAGTGGAATCAGTACGAGA
TCTTTGAATGCAAGTGGAACCGGTACGAGATCTTTGAATGCAAGTGGAATCAGTACGAGA
TCTTTGAATGCAAGTGGAACCAGCACGAGATCTATTACTCCGCGTCCATTTATTTTCAGG
AGCGAAGAAAGGGCGGAAAAACGGAAAGAGTTCTTTAAGAAGCTAGAAGACAAAATGAAT
TCAAAGGAGGCAGAAAAACCACACTCGCAAATAAAATCGAAGGAGAAAGTAAAGAATGAC
TTGAATAAATCCAGGCAAAGCACTGACGTCAAAGCTAGATCAAATGAAGATCCATGCCAT
GGATCACAGATTCCACACAATGACCTTAAGAAGATCACTTCAAGTGGGCCTCAAGCACCA
AAACAAGGAAGTAAGCCATCACACAGCACAATGCAGAATGCAAACTCTAGACCTCCAAGG
ATGCCTTCCATTAATACCGAAAGCTCTAAGAACGGACTAATGAAAAATAATAGGATCTCA
GGGACCTCATTGCCAAAGAAAAGGCATGAAAATGCTTCCCCCAATATCCAGGTTTCAGTC
GGCAAAGTTGGTATTCCATACAAGCATGAAAATGGAGGATCAGTAGCTGGTGGATGCAGG
CGATGA
>EDWA@DN48691_c0_g1_i1
ATGGGAGGTGGTAATGAAGGCGAATCTAGTGACAAAGGGCTGTTTTCGCATCTTGCTGGC
TATGCTGCTGGACATTATCCTCCGCATGGGTATCCACCGCAAGGCTACCCTCCACAAGGA
TATCCGCCACAACATGGATATCCACCGCAAGGCTACCCTCCTCAGGGATATCCGCCACCA
CATGGATATCCTCCACCAGGGGGATATCCTCCTCCAGGAGGATACCCTCATCCACCTCAT
GGTGGGTATCCACCAGCCGGTTATCATGGCGGACACAGTTCACATGGACCTGGTGTGGGA
GGATTACTAGCGGGAGGTGCTGCTGCTGCAGCTGCTGTTTACGGGGCTCACCATTTGTCA
CACGGAGCTCATCATCTTGGACACGGGGGTTACTATGGCCATGGTCATGGGAAATTCAAG
CACGGGAAATTTAAGCATGGGAAATTTGGGAAGCGCTGGAAGCATGGCATGTTTGGACGA
CACAAGGGCAAGTTCTTTGGCAGGAAGTGGAAGTAA
>EDWA@DN48692_c0_g1_i1
GTGGCATTCTATCAGAAGAATTCGGAGATGGTGGGTCCTTTTGTCTTTCGCTTTGTCAGA
GATTTTTTTGAATCAAGTTCTATGGAATATTGGGTCAATCAGACGCTGCTTGTTTTGATT
CTGAAGGTTGCTAGTCTTGAGACCATTAATCAGTTGCGACCAATTAGCTTATGTACCGTC
CTGTATAAAATCATTACAAAGCTTTTGGTGAGCCGTATGAAGCCTTTTCTTGAGAAGTGG
GTGGATGATACAAAGTCGAGTTTTGTTCTAGGTAGACAAATCACTGATAACATCATTCTT
GCGTAG
>EDWA@DN48694_c0_g1_i1
TGTTTTGATGTTTCGCACAAGTCGGTAAACTTGAATTCTCAGCTACAATATGGCGGTGAA
GAGTCGGAATTTCAATCCGATATCAGGAAACAGATCATGGCATTCATGAATGTCTCAGAA
GATGATTACAACATGGTTTTCACTGCAAATCAACCAGCAGCTTTCAAGCTTGTAGCAGAG
TTTTATCCATTTCGGTCCAGTCGAAATCTTCTGACCGTTTACGACCATCAAAGTGAGGCC
GTGGAGGCGATGATAAAGAGCTCGAAGAAGAGAGGGGCGAATGTCGTGTCGTCTAGTTTC
TTGTGGCCTAATCTACAGATACATACAGAAAACTTGAGAAAGAAGATAGTGAGTAAAAGC
AAGCGCAAGAAGAAAGGACTATTCGTTTTCCCACTTCAATCAAGGGTTACAGGGTCGAGA
TATTCGTATTTATGGATGAGTCTAGCACGGGTGAGA
>EDWA@DN48699_c0_g1_i1
ATGAGCTCCATCATGCACAACTTTCAAAGGAGCCAAGCCCTCCCTGTCTCTCAAACCCAA
TCAAAAGAGCAGCCGCCATTGCCGGCCCTGCGAAGGAGGCTTTCCTCTCTGTCTCTCAAG
CTGCACCCTTCCATCTCTACACCCTCAGTGTCCTCATGGGCGTTCCCTAGATCCAAGTCC
CTGTCTTCCATGGGAGACTATGCCGGTAGCTCCATCAGGAAATGGTGGGACTGGGGATGG
TCTTGGGTTCTTTCCAGGAAACCCATGTTCGCTCAAGATCTTGAAATGAACGAAGAAGAA
ACTAGGGTTCTGGGTTGCCAGAGTAAAGGCAGCTGGGGGCATGTTTTTTACAAGCTGAGA
TCTGAGGTCAAGAAACTCGTGGGATCTGACAAGGTTGGCCTCCCGCAAACTTGCAGGTAC
GAGTCTTTAGCTCACTCCAGGAATTTTGGTAATGCAAAGACAATCTACGGTTGA
>EDWA@DN4869_c0_g1_i1
ATCCCACCAGACCAGCAGAGGCTTATCTTTGCGGGTAAACAGCTTGAGGATGGCAGAACC
CTTGCCGACTACAACATCCAAAAAGAATCTACCCTCCACCTTGTCCTTCGTCTTAGGGGT
GGCATGCAGATCTTTGTAAAAACCCTCACTGGAAAAACCATCACTTTGGAGGTGGAGAGC
TCCGATACAATCGATAACGTCAAGGCCAAGATTCAGGACAAGGAGGGCATCCCACCAGAC
CAGCAGAGGCTTATCTTTGCGGGTAAACAGCTTGAGGATGGCAGAACCCTTGCCGACTAC
AACATCCAAAAAGAATCTACCCTCCACCTTGTCCTTCGTCTTAGGGGTGGCATGCAG
>EDWA@DN4869_c0_g1_i2
ATCCCACCAGACCAGCAGAGGCTAATCTTTGCTGGTAAACAACTTGAGGATGGCCGCACT
CTTGCTGACTACAACATCCAGAAAGAATCTACCCTACACCTTGTCCTTCGTCTTAGGGGT
GGCATGCAGATCTTTGTAAAAACCCTCACTGGAAAAACCATCACTTTGGAGGTGGAGAGT
TCAGATACAATTGATAATGTGAAGGCGAAGATTCAGGACAAGGAGGGCATCCCACCGGAT
CAGCAGAGGTTAATTTTTGCTGGGAAACAGCTTGAAGATGGCAGGACCCTAGCAGACTAT
AACATTCAAAAGGAGTCTACCCTCCACTTGGTGTTGCGTCTCCGAGGTGGCATGCAAATT
TTTGTGAAGACTCTCACAGGAAAGACTATTACCTTGGAAGTTGAGAGTTCGGACACAATT
GACAATGTGAAAGCTAAGATCCAGGACAAGGAGGGGATTCCACCAGATCAACAGAGGCTG
ATCTTCGCTGGCAAGCAGCTGGAGGATGGGAGGACACTTGCTGATTATAATATTCAGAAA
GAGTCAACTCTCCACTTGGTACTTCGTCTGCGTGGTGGGATGCAGATTTTTGTGAAAACC
TTGACTGGTAAGACCATTACATTGGAGGTCGAGAGCTCTGACACAATTGACAACGTCAAG
GCCAAGATCCAAGATAAGGAGGGAATCCCACCTGACCAACAGAGGTTGATCTTTGCCGGA
AAGCAGCTTGAGGATGGGAGGACTCTAGCCGACTATAACATTCAGAAGGAGTCAACCCTG
CATCTGGTCTTGCGCCTTAGAGGAGGGATGCAGATATTTGTCAAGACCCTGACTGGCAAA
ACAATCACCCTGGAGGTTGAGAGCTCTGACACAATCGACAATGTGAAAGCAAAGATCCAG
GACAAGGAGGGGATTCCCCCAGATCAGCAGAGGTTGATCTTTGCCGGGAAGCAGTTGGAG
GATGGTCGAACTCTAGCTGACTATAATATCCAGAAGGAGTCCACTCTTCACCTTGTCCTT
CGTCTCCGCGGTGGGTACTGA
>EDWA@DN4869_c0_g1_i4
GGTAAACAGCTTGAAGATGGCCGAACCCTTGCTGATTACAACATCCAGAAAGAGTCCACC
CTCCACCTTGTCCTTCGTCTTAGGGGTGGCATGCAGATATTTGTGAAAACCCTCACTGGA
AAGACCATAACTTTAGAGGTCGAGAGTTCCGATACAATCGATAATGTCAAGGCTAAGATC
CAAGACAAGGAGGGTATTCCACCGGACCAGCAGAGGTTAATTTTTGCTGGGAAACAGCTT
GAAGATGGTCGGACTCTAGCAGACTATAACATTCAGAAGGAGTCTACCCTCCACTTGGTG
CTACGTCTCCGTGGTGGCATGCAAATTTTTGAAGACACTCACTGGAAAGACCATTACCTT
GGAAGTTGA
>EDWA@DN4869_c0_g1_i5
ATGCAGATATTTGTGAAAACCCTAACTGGGAAAACTATCACTTTGGAGGTGGAGAGTTCC
GATACAATTGATAATGTGAAGGCCAAGATTCAAGACAAGGAGGGCATCCCACCAGACCAG
CAGAGGTTAATTTTTGCTGGGAAACAGCTTGAAGATGGCAGGACCCTAGCAGACTATAAC
ATTCAAAAGGAGTCTACCCTCCACTTGGTGTTGCGTCTCCGAGGTGGCATGCAAATTTTT
GTGAAGACTCTCACAGGAAAGACCATCACTTTGGAAGTTGAGAGTTCCGACACAATTGAC
AATGTTAAAGCTAAAATCCAGGACAAGGAAGGGATTCCACCGGATCAGCAGAGGCTGATA
TTCGCTGGCAAGCAGCTGGAGGATGGGAGGACACTTGCTGATTATAACATTCAGAAAGAG
TCAACCCTCCACTTGGTCCTTCGTCTGCGTGGTGGGATGCAGATTTTTGTGAAAACATTG
ACAGGTAAGACCATTACATTGGAGGTGGAGAGCTCGGACACAATTGATAATGTGAAGGCC
AAGATCCAAGATAAGGAGGGTATCCCACCTGACCAGCAGAGGTTGATTTTTGCTGGAAAG
CAGCTCGAGGATGGGAGGACACTTGCTGACTATAACATTCAAAAGGAGTCAACCCTGCAC
TTGGTTTTGCGCCTAAGAGGAGGGATGCAGATATTTGTCAAGACCCTGACAGGCAAGACC
ATCACACTGGAGGTTGAGAGCTCCGACACGATCGACAATGTAAAAGCAAAGATTCAGGAC
AAGGAGGGGATTCCTCCTGATCAGCAGAGGTTGATCTTTGCTGGGAAGCAGTTGGAGGAT
GGTCGAACTCTAGCCGACTACAACATCCAGAAGGAGTCCACCCTGCATCTTGTCCTTCGC
CTACGTGGTGGTTACTGA
>EDWA@DN486_c0_g1_i1
CCACGTAGAAAAATAAACAAGAGTATTCCCATTCATATTGTTTTTAACTTCAGTTCACAA
GACCAAGTGAAGACAAAGAACCAGAGAACGAGAACGGGTGAAATGGCTTGGTGTGGTTTA
AGGTCAATTCATGTTCCTACCATCGATGTGGGATTACTACGCACTCGCTCTCCGTTAGCC
GCCGCCGGAGGAGTCGTCGCCGGCTCTTCCATTTGGCGATCTTCCTCAAGAAATGGCTCC
CCTTTTGCTTGCTTAAGCCTCTCCACTTCTCCTGGGATTAAGGAAGCTGTGGTGACTGAA
AAAGCTCCAGCAGCATTGGGACCATATTCTCAGGCCATCAAGGCCAATAATCTTCTTTTT
GTCTCTGGTGTTCTCGGTCTTATTCCAGAGACCGGAAAGTTCATCTCAGACAGTGTAGAA
GATCAAACCGAGCAGGTACTAAAAAATATGGGTGAAATACTGAAAGCTAGTGGTGCTGAC
TATTCCTCAGTGGTTAAGACGACAATTATGCTAGCTGACTTGAAAGACTTCAAGAAAGTA
AATGAGATCTATGCAAAATACTTCCCTTCACCTGCACCGGCTCGTTCGACATATCAGGTA
GCAGCATTGCCATTGGATGCCAAGATTGAAATCGAATGCATTGCGGCACTCAAGGCATGA
>EDWA@DN486_c0_g1_i2
ATGGCTTGGTGTAGTTTAAGGCCAATTCATGTTCCCACCGTTGATGTGGGATTACTTCGC
ACTCCCTCTCCTTTAGCCGCCGTCGGAGGAGCCGCTGCCGGCTCATCCTTTTGGCGATCT
TCCTCAAGAAATGTCTCTCCTTTCGCTTGCTTAAGCCTCTCCACTTATCCCGGGATTAAG
GAGGCTGTGGCAACTGACAAAGCTCCAGCAGCATTGGGACCATATTCTCAGGCCATCAAG
GCCAATAATCTTCTTTTTGTCTCTGGTGTTCTCGGTCTTATTCCAGAGACCGGAAAGTTC
ATCTCAGACAGTGTAGAAGATCAAACCGAGCAGGTACTAAAAAATATGGGAGAAATACTG
AAAGCTAGTGGAGCTGACTATTCCTCGGTGGTTAAGACAACAATTATGCTAGCTGACTTG
AAAGACTTCAAGAAAGTAAATGAGATCTACGCTAAATACTTCCCTTCTCCTGCGCCGGCT
CGATCAACATATCAGGTAGCAGCATTGCCATTGGATGCCAAGATTGAAATCGAATGCATT
GCGGCACTCAAGGCATGA
>EDWA@DN48704_c0_g1_i1
ATGGGAAGCATTTGCCTGGTAATGGTGTTGTTGCAGCTTTCATGGAGTTTCTCTTCCTCC
TCTGCTTCATGTCTTCCAGACCAAAGGGATGCATTGCTCGAATTCAAAAACACCATGTCT
CTAAGTGAATTCTTATGTTGGGATGATTACTCTGGTTCCTACCCGAAGACAGAATCATGG
AACATAAGCTTAGATTGTTGTTCATGGCAGGGAATCGAATGCGACAACCGCACCGGTCAT
GTCATCGGCATTCGTCTCAGCAACAGTTGCCTTAATGGTTCTCTCCTTGCAAACAGCAGC
CTCTTTCTCCTGCACAACCTGCAGTGGCTTGACCTCAGCTACAACTTCCTCTATGGCTCT
CCTCTTGGCAACACCAGCAGCCTGGTTCACTTGAGTCGACTGCGGCGACTCGACCTTGCT
TACAACTACTTCGATGGCGATATCGCACCCGAATTATTCAGTCAGTTGGTGAGTTTAACA
CATCTTGATATCTCTTATAATGGCAACTCTGATACTTCCTCCATGTTGATATTTGATGCC
CGAGGTTTAGATATGGTAGCAAGGAACTTGACAAGATTGAGAAGCCTTGTGCTCGACGCT
ATCGACATGTCTGATGTTGCACTTACTTCGTTTCTGAACTTGTCTACGTCGTTACGACAT
TTGAGTGTCGGAGAATGTCACCTGCATGGGGAGTTTCCGACTCAGGTTTTTCAGGCTCCG
AACCTCAGACATATTGGTTTAAGTGGGAATGGAAATCTTAGTGGTTATCTCCCTAGGACA
AACTGGAGTAGTGACCTTGAGTTGTTGGACCTTTCCGGTTGCGGTTTTAGAGGGTCGATT
CCAGTATCATTTGGAAATCTCACTCGACTCGTTTCCATCGATTTGTCTCGAAACTGGCTT
GGAGGACAGATTCCGGATGTTTTCGGGAACCTTGGCAAGTTAACTTCTTTGAGATTTTCT
TCCTGCAACTTGAGTGGTCCAGTTCCCGGTTCTGTTTTCAACATTGTGAGCCTTAGGGAA
CTTCGATTGTCATCGAACAACTTGAGTGGTGTC
>EDWA@DN48706_c0_g1_i1
ATGGAGAGATATGAGGTGGTCAAAGATTTGGGAGCCGGGAACTTTGGGGTTGCTCGACTC
CTCAGACACAAGGAGACCAAGGAGCTCGTTGCTATGAAATATATCGAGAGAGGTCACAAG
ATAGACGAGAATGTGGCCAGAGAGATTATCAATCACAGATCTCTTAGACACCCTAATATA
ATCCGGTTCAAGGAGGTGGTTTTGACGCCAACCCATTTAGCAATTGTGATGGAGTATGCT
GCTGGCGGCGAGCTCTTTGAACGGATTTGCAGTGCTGGTAGATTCAGTGAAGATGAGGCT
AGATATTTCTTTCAGCAGTTGATCTCAGGTGTCAATTACTGTCACTCTATGCAAATATGC
CATAGAGATTTGAAGTTAGAAAATACTCTTTTAGATGGAAGTCCTGCACCACGCTTGAAG
ATCTGCGATTTCGGTTACTCTAAGTCATCTCTCTTGCATTCAAGACCCAAATCAACAGTT
GGAACTCCAGCATATATAGCACCAGAAGTTCTTTCGCGACGAGAGTATGATGGAAAGTTG
GCAGATGTATGGTCCTGTGGAGTTACCCTTTATGTAATGCTAGTGGGAGCATACCCTTTT
GAAGATCAACAGGACCCTAGGAATTTTCGGAAAACAATTCAGAAAATAATGGCTGTTCAG
TACAAAATTCCAGACTATGTTCATATTTCTCAAGATTGCAGGAACCTACTCTCTCGCATA
TTTGTTGCACATCCATCCAGGAGGATCACTCTTAAGGAAATAAAAAACCATCCTTGGTTT
TTGAAGAACTTGCCGAGAGAGCTAACGGACACAGCACAAGCCGCTTATTACCGAAGCGAT
AACCCTACATTCTCTCTTCAAAGTGTGGATGAGATAATGAAAATTGTGGAAGAGGCGAGA
AGCCCACCACCAGCATCGGTGGCTGTCAAGGGCTTTGGTTGGGGCCAAGACGAGGATGAA
GAGGAAGACATCGATGATGAAGTGAAAGAAGATGATGAAGAAGATGAATACGATAAGCGG
GTCAAGGAAGTTCATGCAAGTGGAGAATTTCAAATCCAGTAA
>EDWA@DN4870_c0_g1_i1
ATGACTTGTTCTTCGATCGAGACTGGAAATCAGTTTTGCGGTGGCGGTGACGGAGGTGAA
GTGAATGTGCGTCTGCACAATTTCAAGCTGAACGAGTTCACTTTCCTAGCTTCTCTGATG
CCGAAGAAGGAGATTGGCGCCGATCGCTTCATTGAATCTCATCCTCATTACGACGGTCGC
GGCGCACTAATCGCAATCTTTGATTCTGGCGTTGATCCGGCTGCTGCTGGCTTGCAAATC
ACTTCAGATGGGAAGCCAAAGATCTTAGATGTTCTTGACTGTACTGGGAGTGGCGATGTT
GATACCTCAAAAGTGGTGAAGGCTGATGGAGACGGTCGAATTTGCGGAGCTTCAGGAGCT
TCATTGGTTGTCAATTCTTCATGGAAAAACCCTTCCGGTGAGTGGCATGTGGGCTATAAG
TTGGTTTATGAGCTATTTACGGACACTTTGACTAAACGACTTGAAAAAGAAAGAAAGAAA
AAATGGGATGAAAGAAACCAGGAGGAGATCGCAAAGGCTGTATTGCATCTTGATGAATTT
GATCAGAAACATACAAAGTTGGTCGATCCAAAATTGAAAAGGACTCGTGAAGATCTCCAG
AATAGAATAGACATCTTAAGAAAGCAGGGTGATAGTTACGATGATAAAGGACCTGTTATA
GATGCTGTTGTATGGCATGATGGAGAACTATGGAGGGTTGCTCTTGACACTCAGAGTCTT
CATGATGATCCTGAATGCGGGAAACTGGCTGATTTTGTGCCCCTAACTAATTACAGGATT
GAACATAAATATGGCATATTTAGCAAGTTAGATGCTTGTACATTTGTTGTTAATGTGTAT
GACGAGGGAAATATCTTAAGTATTGTTACAGACAGCTCCCCTCATGCTACTCATGTTGCT
GGTATTGCTACTGCTTTCCACCCAGAGGAGCCCTTGTTAAATGGTGTTGCACCTGGAGCA
CAGTTAATTTCATGTAAAATTGGAGATTCACGCTTAGGTTCGATGGAGACTGGAACTGGC
TTGACACGGGCCCTGATAGCTGCCGTGGAGCATAAATGTGATTTGATCAACATGAGCTAC
GGAGAACCTACATTATTACCCGACTATGGACGCTTTGTTGATCTTGTCAATGAAGCCGTG
AATAAATATCGTTTGATATTTGTGAGTAGTGCTGGTAATAGTGGGCCAGCATTGAGCACA
GTTGGTGCTCCAGGTGGTACCTCTTCAAGCATCATAGGAGTTGGTGCATATGTCTCTCCT
GCAATGGCTGCTGGTGCTCATTCTGTAGTTGAACCTCCACCTGAAGGGCTTGAGTACACT
TGGTCCAGCCGAGGACCAACAGCTGATGGAGATCTTGGAGTTTGTATAAGTGCTCCTGGA
GGGGCTGTTGCCCCTGTTCCTACTTGGACCCTCCAAGGACGCATGCTCATGAATGGAACA
TCAATGGCATCTCCATCTGCTTGTGGGGGAATCGCGCTGCTTATTAGTGCCATGAAGGCC
GAGGGAATTCCTGTGAGCCCATATAGTGTAAGGAAAGCTCTTGAGAATACATCCATTCCT
GTAGGTGGTTTGCCCCAAGATAAGCTAACCACTGGACAAGGGCTTATGCAAGTTGACTTA
GCATATGAATATATACAGAAGTCTCGACATCTTTCATGTGTTTTTTATCAAATAAAGGTC
AATCAGTCTGGAAAATCAACTCCTATATCACGAGGTATCTACCTAAGAGAGGCTACTGCT
TGCCAACAATCTACTGAGTGGGCAGTGCAAGTTGAACCAAAGTTTCATGACGATGCAAGT
AAATTAGAAGAAATGGTTCCCTTTGAGGAGTGTATTGAGCTACGTTCTAGTGATAATGCA
GTTGTGAGAGCACCTGAGTTTCTTCTCCTTACTAATAATGGGCGCACCTTCAACATAGTT
GTTGATCCCACCCATCTTGGTGATGGTCTGCACTATTACGAAGTCTATGGAATTGATTGC
AAAGCCCCATGGCGTGGTACCCTGTTCAGAATCCCGATTACTATAACAAAGCCCAAGGCT
GTATTGAATCGGCCACCACTGGTTTCTTTCTCAAAGATGACATTCCTTCCAGGCCACATA
GAACGAAGGTATATAGAGGTACCACTTGGTGCTAGTTGGGTTGAGGCGACCATGAGGACA
TATGGGTTTGATACTTCTAGACGATTTTTTGTTGACACTGTCCAGATTTGTCCATTGAAA
AGGCCTATCAAGTGGGAAAGTGTTGTAACATTTTCTTCTCCTACTGCCAAAAGCTTTGCC
TTTCCTGTTGTTGGTGGTCAAACAATGGAACTAGCAATAGCCCAGTTTTGGTCGAGCGGC
ATGGGAAGTCATGAGACAACTATTGTAGATTTTGAGGTTGTCTTTCATGGAATTGGAGTC
AATAGAACCGAAGTAGTCCTAGACGGAAGTGAAGCACCCATCAGAATTGAGGCTGAAGCC
CTATTGGCCTCAGAAAAACTTGCCCCTACTGCTACTTTAAACAAGGTAAGAGTTCCATTT
CGACCTACTGAGGCAAAGCTTTGTACTCTTCCAACCAATCGTGACAAATTACCATCAGGG
AAACAAATATTGGCATTGACATTAACTTACCGCTTTAAATTGGAAGATGGGGCAGAAGTG
AAACCTCATATTCCATTGCTCAACAATCGTATATATGACACAAAATTTGAGTCCCAATTT
TACATGATTTCTGACACAAATAAGCGTGTATATGCAATGGGTGATTGTTATCCAGACTCT
TCAAAACTTCCGAAGGGCGAATACACGCTGCAGCTGTATTTAAGGCATGACAATGTCCAG
TACTTAGAAAAAATGAAGCAATTAGTTCTATTTCTGGAAAGGAATTTGGAGGAGAAGGAT
GTCATTCCATTGAACTTTTTCTCTGAACCAGATGGCCCTGTGATGGGAAATGGTACCTTT
AAATCCTCTATTTTGGTTCCAGGGAAAAAGGAATCATTTTATATAAGTCCACCAAACAAA
GATAAGCTCCCAAAGAGTTGCTCACAAGGATCTGTATTGGTAGGAGCAATATCGCATGGG
AAGCTATCATATGCTGAAGAGGGGAAAAATCCACAAAAGAATCCTGTATCCTATCAGATC
TCTTATGTCGTACCACCCAGCAAGACTGATGAAGACAAAGGCAAAGGTTCTTCAGCTAGC
ACAAAATCTATTGGTGAACGTTTAGAAGAAGAGATTCGAGATGTGAAAATAAAGGTTTTC
GGAAGCTTGAAGCAAGATACTGCTGAAGATCTCTCCGAATGGGAAAAACTAGCTCAATCT
CTCAAGTCCGAGTACCCTAAATACACTCCATTGCTTGCAAAGATCTTGGAAAGTTTGCTT
TCACGAAGCAATAGTGGGGGCAAAATCGACCATTATGAAGAGGTTATATGTGCAGCAAAT
GAGGTGGTTGATAGTATTGACAGAGATGAATTGGCAAAAATGTTTTCACTTAAATGTGAT
CCTGAGGATGAAGACGCAGAGAAAATTAAGAAGAAGATGGAGACAACTCGTGATCAATTA
GCAGAGGCACTATACCAAAAAGGACTGGCACTGGCTGAGATTGAATCTATAAAGGGTGAG
ACAGCTGGGGGCTCTGATCAGCCAGACTTATTCGAGGAGAACTTTAAAGAACTAACAAAA
TGGGTAGATATAAAGTCGTCTAAATATGGCACCGTCTATGTATTGCGTGAGAAAAGGTGG
GGAAGGCTTGGAACTGCACTGAAGGTACTTAATGACATGATTGATGACAACGGAGAGCCT
CCGAAGAAGAAGCTCTATGAATTGAAGCTGTCTTTGCTTGATGATATTGGATGGAGCCAT
TTATCAACCTACAAACGACAATGGATGCATGTGCGGTTCCCACCGAGCTTGCCCCTGTTT
TGA
>EDWA@DN4870_c0_g1_i6
CTAACCACTGGACAAGGGCTTATGCAAGTTGACTTAGCATATGAATATATACAGAAGTCT
CGACATCTTTCATGTGTTTTTTATCAAATAAAGGTCAATCAGTCTGGAAAATCAACTCCT
ATATCACGAGGTATCTACCTAAGAGAGGCTACTGCTTGCCAACAATCTACTGAGTGGGCA
GTGCAAGTTGAACCAAAGTTTCATGACGATGCAAGTAAATTAGAAGAAATGGTTCCCTTT
GAGGAGTGTATTGAGCTACGTTCTAGTGATAATGCAGTTGTGAGAGCACCTGAGTTTCTT
CTCCTTACTAATAATGGGCGCACCTTCAACATAGTTGTTGATCCCACCCATCTTGGTGAT
GGTCTGCACTATTACGAAGTCTATGGAATTGATTGCAAAGCCCCATGGCGTGGTACCCTG
TTCAGAATCCCGATTACTATAACAAAGCCCAAGGCTGTATTGAATCGGCCACCACTGGTT
TCTTTCTCAAAGATGACATTCCTTCCAGGCCACATAGAACGAAGGTATATAGAGGTACCA
CTTGGTGCTAGTTGGGTTGAGGCGACCATGAGGACATATGGGTTTGATACTTCTAGACGA
TTTTTTGTTGACACTGTCCAGATTTGTCCATTGAAAAGGCCTATCAAGTGGGAAAGTGTT
GTAACATTTTCTTCTCCTACTGCCAAAAGCTTTGCCTTTCCTGTTGTTGGTGGTCAAACA
ATGGAACTAGCAATAGCTCAGTTCTGGTCAAGCGGTGTGGGAAGTAATGAGACTACCATT
GTAGATTTTGAGATTGTCTTTCATGGAATTGGAGTAAACAGAACGGAAGTAGTCCTTGAT
GGAAGTGAAGCACCCATCAGGATTGAGGCTGAAGCACTATTGGCATCAGAAAAACTTGCC
CCTGCTGCTGTTTTAAACAAGATAAGAGTTCCATATCGACCTAGTGAGGCAAAACTTTGT
ACTCTTCCTACCAATCGTGACAAATTACCATCAGGGAAACAGATACTAGCATTAACATTA
ACCTACAAGTTTAAATTGGAAGATGGGGCAGAAGTGAAACCTCGTATTCCGTTGCTCAAC
AATCGCATATATGACACTAAATTTGAGTCCCAATATTACATGATTTCTGACACAAACAAG
CGGGTCTATGCAATGGGCGACTGTTATCCAAAATCTTCAAAACTTACAAAGGGTGAATAC
ACTCTGCAACTGTATTTAAGGCATGACAATGTACAGTACTTGGAAAAGATGAAGCAATTA
GTTCTATTTCTGGAAAGGAATTTGGAGGAAAAGGATGTTGTTCGATTGAACTTTTTCTCT
GAACCAGATGGCCCTGTGATGGGAAATGGCACCTTTAAATCATCTGTTTTGGTTCCAGGG
AAAAAAGAAGCATTTTATTTAAGTCCGCCAAACCAAGATAAGCTTCCAAAGAACTCCTCA
CAAGGATCTATATTGTTGGGAGCAATATCACATGGGAAGCTATCATATGCTGGCCAGGAA
GAGCAAAAAAGTCCTCGAAAGAATCCTGTATCTTATCAGATCTCTTATGTGATACCACCC
AACAAGACTGATGAGGACAAAAGCAAAGGTTCTATGTCAGCTTGCACTAAAACTATACCT
GAACGTTTAGAAGAAGAGGTTCGAGATGCAAAACTAAAGGTTTTCGGAAGTCTTAAGCAA
GATACTGATGAAGGTCGCTCTGAATGGGAAAAGTTAGCTCAATTACTCAAGGTTAGAACT
CTATCTCAACCTTTCTTTAGTTTAGGTATATTCTTTCCAAAGCCTTGA
>EDWA@DN4870_c1_g1_i1
ACAGGAAAGGCAAAGCTTTTGGCTGTGGGAGAAGAAAATGTTATGACACTCTCCCACTTG
ATAGGCCTTCTCAGTGGACAAATCTGGATGGTGTCAATGAAAAACCGTCTCGAAGTATCA
AACCCAGATGTCCGCATCGTTGCCTCAACCCAACCAGCACCAAGTGGCACCTCTATAAAC
CTCCGTTCTATGTGGCCTGGAAGAAATGACATCCTTGAGAATGAAATTAGTGGTGGCCGA
TTTATTACAGCCTTTGGCTTTGTTACAGTAATTGGGATTCTGAAAAGAGGGCCACGCCAT
GGAGCTTTGCAATCAATTCCATAG
>EDWA@DN48713_c0_g1_i1
ATGGTATTCCAATCATTTCGTCGAATCCCCAATCACCTTGTCCCGCCGCTGTTCCCTCCA
CCGCCACCGTCGCCAATAGAGCCAGAGCCAGAACCACCGCCACCACCTACAGCGCCAACA
GAGCCCAACCCCTTTCTCTCTTCCATATCCTCCCTCAGAGTGACTTCGGAGTTCGACAGC
GATAGCCGCGTATTCTTCCACAAGCTGTCGTGTAAGGTGTTCGACAACCTTGCCAAGCTC
AAGCTCTCCTTCATCAACAACAGCAAACGCGAGATCACGGAGCCCCAGTTGGCCTTATTC
TCCAAGCACTTGTCCGTATACTTCGATCCTGAAGAAAAAAATGCCATCTTCCAGGGCTCC
TACAATGTCGATCCCACCTGGCATTTGAAAGCTGCCCTCGATATCAAGGCACAACAAGGT
GAAGTGGCAGTAATTGCAAAGCTTGCTGACCCCAGCTATGTTGTCGAAGTGTCGGCGCCT
ATTCCGGATATATCGTTGCCCAAAGCGACATTTAGATTCCCCGTTGGAGAAGTTTCGTTA
GCGAGGGAAGGGGATGATGTGCCCAAATTTTCATTGAATGGAATTGTTAAAGGTCCGATT
TGGAAAGGCGTCGGCACTGCGCGTTACTCGGATGAAGAACTGAAACTAAGATACTCATAT
AAGGACGGGACAATGTCAGTTATTCCTAGCATTTCACTGCCAACGAATAGTGCATCGTTC
GCGTTCAAGCGACGTTTCAGTCCATTGGATAAACTGAGCTACTGGTACAGTCTCGATACG
AACTATTGGAGTGCCGTGTACAAGCACACGTATGACAAAGACATGAAATTCAAAGCAGGG
TATGATTCAGAGGTTCGGCTTTGCTGGGCTTCTCTATGGGTTGGGAACGAAAAAAGAAAC
GGTAAGTCGGCCCCGATGAGGATGAAAATCCAGTTCATGCTACAGGTACCGCAGGATGAC
ATTAAGTCGACAGTGATATTGTTCCGTGTTAAAAAGAGGTTTCAGTTTCCAACTCTAATA
AACGGCCCCAGCAGTGCTTCATCTGCAGAAGGTTTCTCTGCCTTTGATCTCTGA
>EDWA@DN48714_c0_g1_i1
GGGGCACGAACGAATATGATGCAGGATGGGTCTGAGGTTGCCGTTGTCATGAGAGACACA
AGGGGGGCAATGGAGGTAATTATCGAGAATAGCCGAGACCAACCCAAAGTCACAAAGGTT
TATGAGCTAGATCCACAACATTCTTTTCATGATCAACAAAAGATTTATGAGCTGCTAGAG
AGGTATGTGATTCTTGTTCCAAAATATGCTCTTGTAAATAGAGAACCATACCAAGGATTG
AATTATTTTATAAAAGAAAAATACTATGTTGTGGTTCATGGGAATCGTTTTTGGAAGCCA
TTCTTGGAGAAGCATGTTGATGGTGATCATCATGGAATAAGGATATATTACCCAAGCTCG
GCAGGCGGAGGCATGGAGAAT
>EDWA@DN48715_c0_g1_i1
AACGGCGACAGATCTCTCGACTTGATCTGCAAGGACAAAACTGAGGTTGAAGTGTGGTTA
TCAGGTCTTAAGGCATTGATTGGACAGAATCAAAGACGAGCCAAAAGTGATTCAAGTGAT
ACACCAGAAGGTCATTTGTTTCAAAATGGTCGCCCATTTGGTGCTCTAGAGTCCAGCAAT
AGTCTTTCCAGTAGTGTTTCATCTTTTGATATTGGAAGCTCAGATGCGGGGTCCGAACGT
GCAAGTATGCAGATGAGAGCTAGTAATGCAGATGGTTTCCGAATTAGTGTTTCAAGCACT
CCTAGCTGTTCAAGTGGTGGATCTGGGGGTCCAGATGACATAGAATCGTTAGGTGATGTT
TACATGTGGGGAGAGATATGGCCTGACGGATCAGATGGGATTGTAACCTCGGTTTCTTCA
AAAATTGATGTGCTAACTCCTAGGCCCTTGGAATCGAATGTAGTGCTCGATGTTCATCAG
ATAGATTGC
>EDWA@DN48717_c0_g1_i1
CTATTGCAAGAGAGGTTCAGGCAGTTGGAGAGAATGAAAGAGATGAGGGAAGAAAGGGAG
CTACTAAGAAAGCGGGTGTCGCCGCAATCGGGGTTGTTGTTGTTCCACTTGCTGACGGCT
GCACCGAGACCAAGGTCGTCGTCACCAACTGATCAAGTACCTAATCTATCAATCCGGTCT
AGTGGTTCAATGTCTCATGCAGCTGCTCCGAGTTTTGGTACTTTGGGGTGCATGGACATG
AAGTCCCCGCTTTTTGCCTTGTTGCCGACGGTTATGGGGACACCGTCGTCGACGTCGTTG
CATGTCGATCTCGACAAATTTCGAGGTTCAGACTGTTGTGATGACGTTGATACATCTCTT
CATCTGTGA
>EDWA@DN48721_c0_g1_i1
ATGAACCCATTATCTCTATTTTTGTTGGCAATTCTCTTTTTTCATAGCTCAGAATACGTT
TTAGCTGTTGCAATTCATGGGTTATCCAATGTTAATCTCAGTTCACTTCTTGTTAGCAAA
GAATATGTTTTAGCCATGGTCTTCTCTTTGGTTGAATACTTTTTTGAACTCCTTTTATTC
CCTGGACTGAAAGAAATTTGGTGGGTTAGTAATCTGGGGCTGGTAATGGTTGTTGTAGGG
GAAATTGTAAGGAAACTGGCAATTGTAACTGCTGGTCGGTCTTTTACACATTTGATTAGG
GTTAATCATGAGGATCATCATAGGTTGGTTACTAGTGGAGTTTATGCATTTGTTCGTCAT
CCGAGTTATTGTGGTTTCCTGATTTGGTCAGTTGGTACCCAGTTAATGCTTTGTAATCCC
ATATCCACTGTTGGTTTTGCTGTTGTTGTTTGGAGGTTTTTCGCTTCGCGGATTCCTTAT
GAGGAGTATTTTTTGAGGCAGTTTTTTGGGGCAGATTATGAGGAGTATGCTCGAACCGTT
CCTTCTGGGGTTCCATTTGTGATGTGA
>EDWA@DN48723_c0_g1_i1
TACCTTGTTAGGGAGATTGGGACTGCGACGGCATTCGAAGTCCGAGCAACCGGCATTCCT
TACGCTTTCGCACCGTGCATCGCAGTTTGCAGAGATCCAAGATGGGGCCGATGTTACGAG
AGCTATAGTGAGGACCATACAGTTGTGCAAATGATGACAACCAGCATCGAAGGGCTACAA
GGAGTACCCCCAGGTGACATGAAGGGCATGCCATTTGTTAATGGACCAACAAAGGTGGCA
GGTTGTTCCAAACACTACGTCGGGGATGGCGGCACCGTCAACGGTATTAACGAGAACAAC
ACCATCGTCGACGACTCGGCCTTGTACGGCATACACATGCCTGCTTACGTTGATTCTATT
GCTAAGGGTATTTCCACCATCATGGCTTCTTACTCAAGTATTAACGGAGTTAAGATGCAC
GCTAATAAACAACTGCTCACCGACCACCTTAAGGACAAACTTGGTTTCAAGGGTTTCGTC
ATCTCGGATTGGCAAGGAATCGACAGGATCACTGATCCCCCTCATTCCAACTACACTTTT
TCAATTGAAACTTCAGTAATGGCTGGTGTTGACATGATTATGGTTCCCTATGAATACAAA
GAATTCATCAATGGCTTGCTTGGTTTGGTGAAGAAGAATGTCATTCCCATGAGCCGAATT
GATGATGCCGTG
>EDWA@DN48725_c0_g1_i1
ATGGAGGAGGATGAACTCCAAGGAATTGGGGAAGAAGAACTTCAAAATGTGGAAGCACAA
GACAATGTGGAGCAGCTCAATCCTGAGGAACTAGAAATCTCTATCAATGCTCTAACTTGG
AATATAGGGCACACCATCTTGAGGATTCAGGGAACTATAAAAGGCAGGCCTGTGAGCATC
CTTATTAACAGTGGGAGCACTCACAGTTTTATCAATCCTGGTTGGGCTAAAGAAGGTGTT
GAAGTCCTTAACACCAACCCCTTAGTGATCATTGTGGCCAATGGTGAGAAATTATATAGC
AGTGCCAAGGTAAAACAGCTGACTTGGCAGATGCAAGGACACTACTTCATGCATGACTTC
AGAGTATTAACTATGGGAGGCAGTGATATGGTGCTGGGTGTGGACTGGATGGGAGCCTAT
AGTCCTGTCAGTTTGGACTTTAAGCTGATGACTATGAGTTTCAAGAAAGGGGATGAATTC
ATTACTCTACAGGCAAGGAGTAAAATTGCCAAGTTCCAATTTATTTCTGGTGAGAAATTA
TTAAAATTGACTGAAAAAGACACTGAACTAGAAGGGGAAATCTACTTTTTAGACTCAGTG
GAAGCAAACTTGGAACCTAGCCCTGAACTGCAGTCTATCTTAGCAGAATTTGAAGATGTT
TTTCAAGAACATAGAGGGATGCCTCCTGAAAGATTT
>EDWA@DN4872_c0_g2_i4
ATGGATGGTTATGTTCTTCTTGGACGCGAACTTACTGTTGTATTTGCTGAGGAGAACAGG
AAGAAACCTTCAGAAATGAGGGAAAGAGAACGCAGGAGCCGGTCATATAGGCGTTCACCA
CTTCGTTATTCTCGATCACCGCGATACAGTCGAAGTTATTCCCGCAGTCCAGACTATTAC
TCTCCTCCTGGGAAAAGGCGTTACTCAAGGTCAATTTCACCTAGAGGTCGGAGATATGGA
GGACGATCGTACTCAAGGTCACCGTATAGTAGGAGCAGGAGCAGGAGCGCAAGTGTGGAC
TATTCTAGGTGA
>EDWA@DN48733_c0_g1_i2
ATGACTGAATCTGTTACTGCCAATGAAGAGGAAACAAGTAGAGATATTGTGGGTGGCAAT
GCGAAGGTTTCTGAGCATGCTATTGATGATGTAGTGAGCAGTTGCATTAAGCTTGTGCAG
AAAAGACTCCCAGTCAAGGAATTGAGCCTGCTGCTGGTTTGGCTAGTGCTACTACTGATG
AAATGTCTAAAGAAAAGGATTTTCCTTCATTGCACGAATCAATGTATGATAAGAAAGTTA
AGAAGAAAGGAAGGCGCAGGCCCCCTAAAGATCCTGCAAAAACTACCCATAATGCATCTT
CTTTACAGAATGTTGTATAGGTTAAGAAGAAGGAGCACATAA
>EDWA@DN4873_c1_g1_i1
GCAGATTTCGGTCTCTCCAAAACCGGTCCAGCATTAGACCAGACACATGTGAGTACGGCT
GTTAAGGGTAGCTTTGGTTACCTTGACCCTGAATATTTCAGAAGGCAGCAACTCACCGAA
AAATCGGATGTTTACTCGTTTGGAGTGGTCCTGATGGAAGTTCTCTGCACTAGGCCGGCT
TTAAATCCGGTTCTCCCCCGAGAACAAGTTAATATCGCAGAATGGGCGATGAACTGGCAG
AAGAAAGGTATGTTGGATCAAATCATGGACTCGAATCTGGTCGGGAAAGTAAATCCAGCT
TCTCTTAAGAAGTACGGCGAGACAGCCGAGAAATGCCTTGCCGAGTACGGCGTCGACAGG
CCATCGATGGGAGATGTTTTATGGAACCTCGAATACGCTCTTCAGCTGGAGGAGACCTCA
TCAGCACTAATGGAACCTGATGACAACAGCACAAACCATATCCCAGCCATTCAGTTGACA
CCGATGGAGCCGTTCAATAACAGTGTAAGCATGATCGATGGCGGGAATTCCGGCACCGAT
GATGATGCCGAAGACGCCGCTACAAGTGCAGTGTTTTCGCAGATCGTAAATCCTCGTGGA
AGATAG
>EDWA@DN48746_c0_g1_i1
ATGGCGGCCGCCGTGGAACAATCTTCTTCCCGGCGAAATGATGAACAATCAGAGTTCAGT
TTGAAAGAGTGGGGTCTTAAAGCTCGAATCCGCCCTGAAAACACTGTTTCAAGAAGACAT
TCAGGTTCGTACATAAGAAATTCAAGAGAAATTACAAGCTCATTCCGATCCAACTTCACC
ATTTCCAGCGCTACGTCGTCTCCAGGATGTTCATTCAAAGATGGATTCGATCCTTCAACT
TATTCATTCACCAGTGCTCTTAAAGCATTACAGGCTCGGTCATTGTATAATAGCTTGGAA
TGCTCACCCGAGGGATTTGCTTTAAACTCCAAGTGGAATGAAGCTGAGAAGTACATTTGC
AATCCTCTTTCGGGAGAGTTTCCAATGGAATGTTTGTCTGCAAAAACACTGAGCGGAAGA
TCATTCCGCAAATTAACAAACAAAATCACCGTTTCTGCTCCTCTGGTTTACCCCTCAACA
ACAGTTCAGGAACACATTTCTCACTTCCCTATTCCAGAAACGACAGCTGAGAGCTTGACT
AGAGATGCTGGAACTCAAAGTAATCCAAGCGATCCCATTTCTGGTAGTCCTATCTCGGTT
TCAACCCCTCCAATTTTAGAGAGGGCATTGAATCGATCAGAAACTGAAAATGAAGATTCC
CCAATCTCTAACCCTAAATCAGAATCCGATGAACAGGTTGAAGTGAAGGAAACAAAAGAG
AAGAAAGAAGAAGCAAACATAGATGTAGAGGATGACAAGATTCAGATGAGAGAAAAAGAC
GAAGAAATGAACTGCAATTGCTTATCATGGGTGAGAAAAAGGCAGAGAAACAAACACACA
TTTACCAGGAAAATTCTATGTTTTCCTCGCCTTAAAGGCTGCTAA
>EDWA@DN4874_c0_g1_i1
TTTTCCCAAATTAAAGCTCACCCGTGGCACAAGATATTTCACAAGCGTATGCCTCCTGAA
GCTGTGGATCTTGTTTCACGACTATTGCAGTACTCTCCAAACCTTCGTAGTACAGCCGTC
GAGGCTTTGATCCATCCCTTCTTTGACGAGCTACGCGATCCTAACACTCGCCTACCTAAT
GGCCGATTTCTTCCTCCACTGTTCAACTTCAAGCCTCATGAACTGAAGGGAGTGCCTGCG
GATATGGTAGCGAAACTGATCCCGGAGCACGCGAGAAAGCAATGTGCCTTCCTCGGATCA
TGA
>EDWA@DN4874_c0_g2_i1
GGTACCCCAACAAGAGAAGAAATAAAGTGCATGAATCCTAACTACACAGAGTTCAAATTT
CCCCAAATTAAAGCTCACCCATGGCACAAGATATTCCATAAGCGTATGCCACCAGAAGCC
GTGGATCTTGTTTCACGATTATTGCAGTACTCACCTAACCTTCGTAGTACAGCTATTGAG
GCTTTGATCCATCCTTTCTTTGATGAGCTTCGCGATCCCAACACCCGCCTACCCAATGGA
CGTTTTCTCCCTCCGCTATTCAACTTCAAGCCTCATGAACTGAAGGGAGTGCCTGTGGAT
ATGCTAGTGAAGCTGATCCCCGAGCACGCAAGAAAGCAATGTGCCTTCCTTGGATTGTGA
>EDWA@DN48752_c0_g1_i1
ATGAGTACCATGAAATTTTGCCGCGAATGCAATAATATTCTCTATCCGAAGGAAGACAGA
GACCAGAAGATTCTCCTCTACGCCTGCCGCAACTGCGATCACCAGGAGGTGGCTGAGAAC
AACTGTGTGTATAGAAACGAAGTGCATCACTCTGCTGGTGAACGCACCCAAGTATTGCAG
GATGTGGCTGCTGATCCAACTCTTCCTCGCACTAAAGCTGTTATTTGTGCAAATTGTAAA
CACGGAGAGGCTGTCTTCTTCCAGGCAACTGCTAGAGGGGAAGAAGGTATGACACTGTTT
TTTGTCTGCTGTAATCCAAATTGCGGGCATCGGTGGAGAGATTGA
>EDWA@DN48757_c0_g1_i1
ATGGAGTCACCATTCAAAGCAGAGATATTGAAAGGCAAGGTAGCTTTGGTTACAGGAGGA
GGCTCAGGAATTGGATACGAGATCTCGTTGGAGCTCGGGAAACATGGGGCCTCCGTTGCC
ATCATGGGGCGGCGCAAACATGTTGTTGACTCCGCCGTTCATGCTCTTCGTTCCCATGGC
ATCCCTGCTATAGGGATTGAAGGAGATGTTAGAAAAGAGGAGGATGCAGCTAGAACAGTG
GAATCAACTTTTAAGCATTTTGGCAGGCTTGACATCCTTGTCAATTCTGCAGCTGGCAAT
TTCCTTGCGGCTGCTGAGGATTTATCTCCCAATGGCTTTCGAACAGTCATTGATATAGAT
TCTGTTGGAACTTTTATAATGTGCCGTGAGGCTCTTAAATATCTCAAGAAAGGGGGACCA
GGGAAGGACCCCTCCATTGGTGGAACAATTATAAACATAACTGCAGTCATACATTATCCA
GCAACATGGAACCAAATTCATGCATCCGCAGCCAAGGCGGCTGTTGATAGCATTACCAGA
AGCTTGGCATTGGAGTGGGGTGAAGATCATGGCATTCTAGTCAATGGGATTGCACCAGGG
GCTATCGGGGACACTGCTGGTGTCACTAAGCTTGCACCTCAGGAGATAGTGAACCAGCTT
AAACAGAAACCTTTGTACAAATTTGGGGAGAAATGGGATATTGCAATGGCTGCTCTCTAT
CTTGCATCTGATGCAGGAAAATTTGTGAATGGAACGATCTTGATCGTTGATGGAGGACAA
TGGCTGAGCAAACCCCGTTTGATGTCGAGAGAAGAAGTGAAGAAGCTGTCTAGAAGAGAG
GAGACAAGGTCTAGGGTTGCACCAGCTGGGTTGCCAAACAGCAAATTATGA
>EDWA@DN48759_c0_g1_i1
ATGGAGAAGAATCCAGATAATACTGATCAAGTTTCTGCGAAGAGGTCACTGTCCTTTCCA
TCTCCGGCATTGCCATCAGAAGATTCTCGTGAGATGGATGATAATCATCTTGTAACATCA
AAACCTCAAACCGGAGAGGATAGCTTTAACAGTAAGAGAAAAGAATACAATGCGTACCCA
GAGTCAAATGCATTGCTATTCTCAAAGAAAGAAACAGTGTTTGAGATCAGCCTTGATGTC
CATAGGGACAAGGTAGATGATGGAAAGGAATTGAATTTCACTAACAAAGAAATTCGCGGT
AGTCCTGTGACATTGGAAAACATACCGAAAAGGAAGCGTGCATTCTCCACTGAA
>EDWA@DN4875_c0_g1_i1
ATGGAGAAGCACAAATGCAAGCTCTGTGCTCGAACATTCTCTAATGGCAGAGCTTTAGGA
GGTCACATGAAAGGTCACTTAGCAACTCAGAAGACGACTCACCGGCACCAACTCGGTGAC
CGCACTGACTCAGCTTCTTCGTCATCGTCTTCATCAGGCGAGGAGCAAGAACTCGGAGAA
GAGAAAATCAGAGTTGTTGAAGAGAAATGTTTGGTTTACGGGTTAAGAGAGAATCCCAAG
AAGAGTTTGAGGTTCGCAGATCCTGAATTCTCATTCGCCGTCGATTCTGGGTCCGTCGTT
CAATATGTAGAAAGCGAGACCGAGTCAGGAAACCCAACTCGGAGACGATCCAAGAGATAT
CGAGAGCTGTTGAGGAAACCCAGTTTGGTCGAGTCGCCGACTGAGCCAGAACCGGTGAGT
TCAGTTTCCGATACTTCACCTGAAGAACACGTTGCTATGTGTCTTATGATGCTGTCAAGA
GATGTCTGGAAAAGCAAAAAAATGGAACAAAAATCCGTTCTTCAGGAGTTGAGCAAGAAG
AAGATTCGTGGTAAACATCGATGTGAGAAATGTAAGAAAACGTTTCGATCTTATTACACA
TTGGATGAACATAAAAATGTTTGCTCTGAAACTAAGAAAACAGGTAAAGTTGCCGCCGTT
GCTGCTGCTTTCGTTGGTTCCAACGACGGCAGGATATTTGAGTGCCCATTGTGCTGTAGA
GTGTTCGGTTCAGGACAAGCACTCGGCGGTCACAAAAGATCCCATTTGCTTGCTGCCGCC
GCCGCCGCCGCAAATTCAGGCAAATTTGACAACAACCTGATAGATCTAAACTTGCCGGCT
CCATTGGAAGATGACGAGTTTAGTGTGGTTTCAGATGCGTAG
>EDWA@DN4875_c0_g1_i2
ATGGAGAAGCACAGATGCAAACTCTGTGCTCGAACCTTCTCCAATGGCAGAGCTTTAGGA
GGCCACATGAAAGGCCACCTAGCAAACCATCCACTTCCCCCCAAAACAACAACTCACCAC
CACCAACTCAGTAACCGTGCCCACTCAGCTTCTTCCTCATCGTCTTCTTCAGGCGAAGAA
GAGCAAGAGAAAAGCAGGGATTTGGGTTATGGGTTGAGAGAGAATCCCAGGAAGAGTTTG
AGGTTTGCAGATCCTGAATTCTCATTTGCAGGTGATTCGGGGTCCGTGGTTCAAGACAGG
GAGAGCGAGACCGAGTCAAGAAACCCAACTCGGAGACGATCCAAGAGAAAACCCAAGGTG
GGTAATGCAACAGCCGACGAAATCAAGAAACCGAAGCTGTCGAGTTCACCCGGTTTGATC
GACTCACCACCGGCGGAGCCGGAACCGGTGAGTTCAGTTTCCGATACTTCCCCCGAAGAA
GACGTTGCCATCTGCCTTATGTTGCTGTCAAGAGACGCTTGGAAAAGGCAAAGTGAGTCG
AGCAAGAAGAAGAATATTAATGTGAAACACAAAAGGGTTTGCTCCGAAACTAAAAAACCC
CGCAAATTTGCCGCCGCCGCCGCCGCCGCCACCGGCAATGACAGCAAGAGATTCGAGTGC
CCATTTTGTTACAGAGTGTTCGGGTCAGGACAAGCACTTGGCGGTCACAAGAGATCTCAC
TTGCTGGCTTCATCCTCTTCATCAAACAACACTGCTGCTGCTGCTGCTGCTGCTGGAAAT
TCAAGTAAATTTGACAAGAATTTGATAGATCTAAACTTGCCTGCTCCATTGGAAGATGAT
GAGTTTAGTGTGGTTTCAGATGCATAA
>EDWA@DN4875_c0_g1_i3
ATGGAGAAGCACAGATGCAAACTCTGTGCTCGAACCTTCTCCAATGGCAGAGCTTTAGGA
GGCCACATGAAAGGCCACCTAGCAAACCATCCACTTCCCCCCAAAACAACAACTCACCAC
CACCAACTCAGTAACCGTGCCCACTCAGCTTCTTCCTCATCGTCTTCTTCAGGCGAAGAA
GAGCAAGAGAAAAGCAGGGATTTGGGTTATGGGTTGAGAGAGAATCCCAGGAAGAGTTTG
AGGTTTGCAGATCCTGAATTCTCATTTGCAGTCGATTCTGGGTTCGTTGTTCAATATGTA
GAAAGTGAGACCGAGTCGAGAAACCCAACTCGGAGACGATCCAAGAGATACCGAAAGCTG
GGTACTAACTCAACAACAACAACGGATGAAATCAAGAAAGCAGAGCTGTTGAGGAAACCC
AGTTTGGTCGAGTCGCCGACTGAGCCAGAACCGGTGAGTTCAGTTTCCGATACTTCACCT
GAAGAACACGTTGCTATGTGTCTTATGATGCTGTCAAGAGATGTTTGGAAAAGCAAAAAC
CTGGAACAAAAATCCGTTCAGGAGTTGAGCAAGAGGATAAAGATTCGATGTGAGAAATGT
AAGAAAACGTTTCGATCTTATTACACATTGGATGAACATAAAAATGTTTGCTCTGAAACT
AAGAAAACAGGTAAAGTTGCTGCTGTTATCGGTTCTAACGACAGCAGGATATTCGAGTGC
CCATTGTGCTATAGAGTGTTCGGTTCAGGACAAGCACTCGGCGGTCACAAAAGATCCCAT
TTGCTTGCCGCTGCAAAGTCGGGCAAATTTGACAACAATCTGATAGATCTGAACTTGCCG
GCTCCATTGGAAGATGACGAGTTTAGTGTGGTTTCAGATGCGTAG
>EDWA@DN4875_c0_g1_i5
ATGGAGAAGCACAAATGCAAGCTCTGTGCTCGAACATTCTCTAATGGCAGAGCTTTAGGT
GGTCACATGAAAGGTCACTTAGCCACTCATCCACTGCCTCAAAAGACGACTCACCACCAC
CAACACGGTGACCGCACTGACTCAGCTTCTTCATCGTCATCTTCATCAGGTGAAGAGCAA
GAATTACGAGAAGAGAAAATCAGAGTTCTTGAAGAGAAATGTTTGGTTTACGGGTTAAGA
GAGAATCCCAAGAAGAGTTTGAGGTTCGCAGATCCTGAATTCTCATTCGCCGTCGATTCT
GGGTCCGTCGTTCAATATGTAGAAAGCGAGACCGAGTCAGGAAACCCAACTCGGAGACGA
TCCAAGAGATACCGAAAGCTGGGTACTAACTCAACAACAACAACGGATGAAATCAAGAAA
GCAGAGCTGTTGAGGAAACCCAGTTTGGTCGAGTCGCCGACTGAGCCAGAACCGGTGAGT
TCAGTTTCCGATACTTCACCTGAAGAACACGTTGCTATGTGTCTTATGATGCTGTCAAGA
GATGTTTGGAAAAGCAAAAACCTGGAACAAAAATCCGTTCAGGAGTTGAGCAAGAGGATA
AAGATTCGATGTGAGAAATGTAAGAAAACGTTTCGATCTTATTACACATTGGATGAACAT
AAAAATGTTTGCTCTGAAACTAAGAAAACAGGTAAAGTTGCTGCTGTTATCGGTTCTAAC
GACAGCAGGATATTCGAGTGCCCATTGTGCTATAGAGTGTTCGGTTCAGGACAAGCACTC
GGCGGTCACAAAAGATCCCATTTGCTTGCCGCTGCAAAGTCGGGCAAATTTGACAACAAT
CTGATAGATCTGAACTTGCCGGCTCCATTGGAAGATGACGAGTTTAGTGTGGTTTCAGAT
GCGTAG
>EDWA@DN48761_c1_g1_i1
ATGGGAAGGATTTTATTTGCTCTTCGCCAGGCCTTCAATTTCCGATCGGTTTCTTCTTCC
TCCTCCTCAATTTGTAGCGCACCAACCACAATCTTGTCTCAAATTTCAAGAACCTTATGT
TCTTCGTCGTCAGTTTCATCGGATACGAAACAACCATCTGTGGCGAGGCTTCCGTTTGTG
GATGCTTTCCTGGGGAAGATAAAGAATAATAAAACTCCTTTAGCAAACAGGAAAATTTAT
TCACGTAGATCAACCATTTTGCCTGAGTTCGTTGATCAAACTGTCCGGATTTACAATGGA
AAAAACTTTGTTCGCTGCAAGATCACTGAAGGCAAAGTTGGTCATAAGTTTGGAGAGTTT
GCTTTGACTCGGAAGAGAAAATTTTTGAGGAACAAGGCTGAACCTGTAAAAAAGAAGGCC
AAGAAATGA
>EDWA@DN48762_c0_g1_i1
ATGAGATTAATGGAGGGTAAGTGCAGAATTTTCTTTGTACTATTCTTTCTGCTGCTGCCA
TTGATAGCAAAGCAAGCCTCTGCAACTCAACATGTGGTTGGAGGTAGCCAAGGTTGGGAA
GAATCAGTGGACCTTAACTCATGGGCTTCGGGCGAAACATTCAAGGTCGGAGACCAACTC
GTTTTCAAGTACTCTTCAGGGTTACACAGCGTAGTCGAGCTCGGAAGCGAGACAGCGTAC
AAAAACTGCGACCTGGGAACATCATTGGACACCAAGACCACGGGAAACGATGTGGTGAAA
CTCAACAAGGTCGGAACTCGTTACTTTGCTTGTGGAACATTAGGCCATTGCGACCAGGGC
ATGAAGATGAAGATCACTACAGTCGCCGGCAATGCTCCTTCCACTGATTCTGGGGCTTTT
ACTGCTCATTCTTTCCCCAGATTTCTTATGTTTTCTCCATTATTATTCACTATTCTGTTT
TATTTTCTACTTTGA
>EDWA@DN48765_c0_g1_i1
ATGAAGAAAGTAGAGCTGATATTCGTTCCGACACCGGGAGTCGGCCACCTTGTCACAACC
GGTGAATTTGCAAAGCGTCTTGTCCATTTCGATGATCGGATTTCAGTCACTATTCTTTCC
ATGAAGTGGTTTTCGGGTTTAGTCGATGCCTACACCGAATCTCTTGCTGCCTGCCAACCT
GATCGAATCCAGGTAATTCAGCTCCCTCAGGTAGATCCTCCCTCATTAGATCTTTTGAAG
TTATCACCAGAGGTCTTTATCTATGAATTTATCCTGAGCTACTTTGGCCCCGTTAGAAAT
GCTGTCAGGGATATTATGTCCATGAGATCTACTACGGATTCGGGTTCGGGTTCAACCCGA
GTTGCAGGATTAGTTCTTGATGTGTTTTGTGCTCCCATGGTTGATATAGCAACAGAATTG
GGTCTTCCTTCTTATATATACTTGACCACAAGTGCGGCTTTCTTTGGCCTCATGATGTAC
CTAACAACTCGACATTGCCAGAACAGCTCGGTACTTGAATACCCGAAACCCGAGACGGGA
AACATGGATCTTGAACATTTGATCCCAGGATTTGTAAACCCTGTCCCTTCACATGTTCTG
CCCTCGTTTGTGTTTAACAAGGATGGAGGTTATACCGCATTTGTCAAGATTGCTGAAAAG
TTGAGGCATGCCAAAGGAATCATGATCAATACGTTTGAAGAGCTTGAGCCTTATGGTGTT
AATTGTTTTTACAATGGCCAAAACCCTCCAATTTATCCAGTTGGACCAGTGATTAGCCTC
AACAGTTTGCCTCATCCTGAGTTGGACCAGGTCCAACGCGACAAGATCATGAAATGGCTC
GACAATCAGCCTGAATCATCCGTGGTTTATCTTTGCTTCGGAAGCTTGGGTAGCCATGGA
CCACCCCAAGTGAAAGAAATAGCACTTGGGCTAGAGCAGAGTGGGCATAGGTTCTTTTGG
TCCTTGCATATGCCACCACCACCACCGTCATCAAAAGACGATGCTGCAGGAACCGTTCAT
TACAAGAATCCCGAGGCAATGTTGCCAGAAGGGTTCCTGGAAAGGATCCAAGAGAGGGGG
ATGATATGCGGGTGGGCACCACAGGTCGAGGTTCTCAGCCACAAGGCAGTAGGAGGATTT
GTATCTCATTGCGGTTGGAACTCAATTCTGGAAAGCTTGTGGTGTGGTGTGCCGATAGTA
ACATGGCCTATGCATGCTGAACAACAGCTAAATGCATATTTGATGAAGGAGCTGGGATTG
GCAGTAGTGATGAAGTTGGATTTTAGGAGCGGGACAAGTGAAGTTGTGACGGCAGATGAG
ATTGAGGAAGGCGTACGGCAGGTTATGGATGCAGGCAGTGAAGTTAGGAAGAAAGTGAAG
GAATTGGCTGGGATGGCTAGGAAGGCTGTTACCAACGGTGGATCTTCCTTTAATTCAATT
AGAAGATTCATAGAGGATATGATGGGCAATACCTGA
>EDWA@DN48767_c0_g1_i1
ATGGCTGGGACTTCAGTCCTTCAGCGAACCAACTTCTTTTCACCTCCTGCAGATCCACCA
CAAAGCTCAGACTTGAATTTGAGGTTGAAGGAGCAACACTGCTTGTCTCTCCTCAAGAGC
TGCAACAACTTGGAAGAGTTCAAGCAAGCTCATGCACAGATCGTCAAGTGGGGTTTCTTT
TGGAACTCATTTTCTGCAAGCAATCTGGTGGCTGCATCTGCTCTCTCAGATTGGGGTAGC
ATGGACTATGCTTGTTCGATTTTCCGACAAATCGATGATCCGGGTACTTTCGAATTCAAT
ACCATGATTAGAGCTTATGTCAAAGATATGAACTTTGGGGAAGCTTTAGCTTTTTATTGT
GAGATGCTTGAAAGAGGAGTTGAGCCTGATAATTTCACTTATCCTGCACTTTTCAAGGCT
TGTGCCTGGTTAAAGGCAAAAGAGGAAGGGATGCAAATTCATGGGCATTCATTTAAGCTT
GGGTTTGAAACTGATGTATATGTGCAAAACAGCTTGATCAACATGTATGGCAAATGTGGG
CAGATAGAACACGCTGGTGCAGTTTTTGAGCAAATGGATGAAAAGAGTGTTGCTTCTTGG
AGTGCTATTATTGCAGCATATGCTAGTTTGGGAATGTGGTCTGAGTGTTTGATGGTATTT
GGGAACATGAGTAGTGAGGGATGTTGGAGGCCTGAAGAAAGCACACTGGTCACTGTGCTC
TCTGCTTGTACTCACTTGAGTGCTCTGGATTTGGGGAAATGCACCCATGGGGCCTTACTG
AGGAACATTAGTGGACTCAATGTTATAGTTCAAACTTCCTTGATAGACATGTATGTCAAG
TGCGGGTGTTTGGAGAAAGGATTATCACTCTTTCATAGGATGGCCGAAAGGAACCGAATG
TCCTATACTGTAATGATTTCAGGGCTTGCCATGCATGGGCATGGTGAAGAAGCTCTAAGG
ATATACTCAATGATGCTTGAAGAAGGTATTGAACCAGATGATGTTGTCTATGTGGGCGTA
TTAAGTGCTTGCAGTCACGCTGGCCTTATCGACGAGGGTTTCGAGTGCTTTGATAGAATG
AAATCTGAGCATGGGATAGAACCAGCAGTTCAACATTATGGTTGCATGGTAGACCTTATG
GGAAAAGCTGGGATGATCAATGAAGCTCTCGAGTTCATCAACAGCATGCCTATCGAGCCC
AATGATGTGGTCTGGAGAAGCCTTCTTAGTGCTTGTAGAGTTCATTGTAACCTGGAAATT
GCAGAGATTGCAGCTAAGCATCTATTCCAGTTGAGCTCGCAAAATCCCGGTGACTATGTG
ATACTGTCAAATATGTATGCACAAGCTGAAAAGTGGCCAGAGGTGGCTAAAATTCGGATG
GAAATGGCTAGAAAAGGTTTAAACCAGGTGCCAGGATTCAGCTTGGTCGAGGTTGGAAGA
AGAATCCACAAGTTTGTCTCGCAAGATACATCACATCCTCTATGCAAAAGCATCTACGAG
ATGATTCACCAGATGGAGTGGCAGTTGAAATTTGAAGGTTATACCCCAGAAACATCTCAG
GTATTGCTGGATGTCGATGAAGAAGAGAAGGCACAGAGATTGAAAGGACATAGTCAGAAG
CTAGCCATTGCATTTGCACTCATCCATACGTCTCAGGGCACTCCTATAAGAATAGCTAGA
AACCTCAGGATGTGCAACGACTGTCATTCGTATACCAAACTAATATCGATCATCTATGAA
CGTGAAATCACCGTAAGAGATCGTAATCGGTTCCACCATTTTAAAGATGGAACTTGTTCT
TGTAGGGATTACTGGTGA
>EDWA@DN48768_c0_g1_i1
TCAAAGAAACAAAAAATGGACAAGCTCTCTTGTTATGTTCTCCTGCTTTTATCATTCGTT
TGCTTTCATTTGGATGTTTCATGGAGCTGTCTAAACACTGGGTCTAACCAAGCTGTGAAT
TTTGGGGGTTCACCGGACCCGGGTAAGCTCGAGTACCACATGGGTCCTGTCCTTGCATCG
CCTCTCAAACTGTATATCATCTGGTATGGTACTAACTGGAGCCAAACCCAGCAGGACACC
ATAAGGGATTTCCTAAATTCCTTGTCTTCTCCAGCTCCTCACCCTTCTGTTGCTGAGTGG
TGGAGCACTGTCAGGCTCTATGCCGACCAAACAGGATCAAACGTCACTCATAGCATTTCC
CTTGCGGGGGAGTTCTTTGATTCCAAACTTTCCAATGGTCCTCGTCTTAATCGTTTGTCG
ATGCAAGCCATCATCAAAAATGCAGTCACTTCCCAGCCAAAGCCATTGCCTCTCGATCCT
CGGAACGGCCTCTATTTGGTGCTAACCTCAGCTGCTGTCCTGGTTGATGAATTCTGCAGG
GCGGTTTGCGCCTTTCATTACTTCACCTTCCCGGCCACTGTTGGTGTAATAGTTCCGTAT
GCTTGGATTGGTTACAGTGGAACTCAGTGTCCGGGCATGTGTGCCTATCCATTTGCCATG
CCTGCCGGGATGCAACCACCACCGAGTGTCAATGGAGGTAACACTATAATGCGCCCACCA
AACGGGGATGTTGGAGTCGACGGGATGATCAGTGTTATAGCTCATGAGCTGGCCGAAACT
GCGAGTAACCCACTTGTGAATGCATGGTATGCTGGTGATAATCCAACTGCACCGGGCGAA
ATCGCAGACCTGTGTCAAGGTATGTATGGTTCTGGTGCTGGTGGTGCGTATGTGGGTCAA
GTTTCAACGGATGCAGATGGGAATGGCTACAATGTGAATGGAGTTAAAGGAAGAAGGTTC
ATGGTTCAATGGGTGTGGAATCCTGTGAAGAAACGATGCTCTGGACCTAATGCCATGGAT
TAA
>EDWA@DN4876_c0_g1_i2
ATGGCGGAGGAAGGGTCGAAGGAGATGATTTATCTTCACGGTGACTTAGATTTAACCATT
GTTGAAGCCAGGAGGTTGCCCAACATGGATTTTATGGCCAATCATATTCGGAGTTGCGTA
ACCTGCGAGCCTTGCAAACCTCCGTCGCAGGCGGCTGCTAAAGATGGGGACTCCAAGATC
CACGGGCACCGTAAAATCATCACCAGCGACCCATACGTCACCGTTTGCCTCCCACAAGCC
ACCGTCGCTCGCACACGCGTCTTGAAGAACTCCCAGAACCCGAAGTGGAACGAGCGTTTC
ATCATCCCTTTGGCTCATCCCGCGACTGAGCTCGAAATTAACGTCAAAGACAACGACCTC
TTCGGCGCTGAAGCAATCGGCACCGCCAAGATCCCCGCTTCGAGAATCGCCACGGGAGAG
CATATCACCGGCTGGTTCCCGCTCATTGGCCCCAAGGGAAAGCCTCCTAAGAAGGACTCG
GCAATTTACCTCGATATGACATTCACGCCGTGCGAGAAAAATCCCTTGTATCAGCAGGGC
GTCGCTAGCGACCCAGAGCAAGCCGGCGTCAGGCACACGTATTTCCCCTTAAGGAAAGGG
AGCCAGGTGACCCTTTACCAGGATGCTCACGCGCCGGACGGTATGTTGCCTAAAATAGAA
TTAGACGATGGTAAAGTTTATAGCCAAGGGAACTGTTGGGAGGATATTTGTTATGCTATA
TCTGAGGCTCATCATATGGTTTACATTGTTGGATGGTCCGTTTTTCATAAGATTAATCTT
GTTCGAGAGCCGACACGGCCATTGCCGCGAGGCGGGGACTTAACGCTAGGTGAATTGCTT
AAATATAAATCTGAAGAAGGGGTTAGAGTTCTGTTGTTGGTTTGGGATGATAAAACTTCG
CATGATAAATTCGGTATCCGTACGGCTGGAGTGATGCAGACGCACGATGAAGAAACGTTG
AAGTTTTTTAAGCATTCGTCTGTTACTTGTGTGCTGGCTCCACGCTATGCTAGCAGTAAG
CTTGGGTATTTCAAACAACAGGTTGTTGGAACCATGTTTACGCATCATCAAAAATGTGTC
CTTGTTGACACACAGGCAGTCGGCAATCATCGAAAGATAACTGCATTTGTTGGAGGTATC
GATCTTTGTGATGGTCGTTATGATACACCTGAACATCGACTACTCCGTGATCTTGACACT
GTTTTCAAGGATGATTTTCATAATCCTACTTTTCCTGCCGGAACCAAGGCTCCAAGGCAA
CCATGGCATGATTTACACAGCAGAATCGAAGGGCCTGCTGCATATGATGTTCTTATCAAC
TTTGAGCAGCGGTGGAGGAAATCAACCAGGTGGAAAGAGTTCAGTCTAATTTTTAAAGGA
AAATCTCACTGGGACAATGATTCTTTGATCAGGATAGAACGGATATCATGGATACAAAGT
CCTCCCTTAGCTGTGACAGACGATGGTACTACAATAGTTCCGGACGATGATCCCAAAGTA
CATGTTCTTAGCAAAGATGATCGTGAAAACTGGGATGTTCAGATTTTCCGCTCCATTGAC
TCAGGATCACTGAGAGGATTTCCCAAATACATCAAAAAAGCTCAGAATCAGAATCTTACC
TGTGCAAAAAATCTTGTGATAGATAAAAGCATTCAAACTGCTTATATACAGGCTATCAGA
TCTGCCCAGCATTACATATACATTGAAAATCAGTATTTCCTTGGATCTTCATATGCATGG
CCATCATATAAAAATGCAGGGGCTGATAATCTGATCCCTATGGAACTGGCGCTAAAGGTT
ACTTCTAAAATCAGAGCAGGGGAGAGATTCGCGGTATATATCATCATTCCTTTGTGGCCC
GAGGGTGATCCTAAAACTGCTACTGTACAGGAAATTCTATTCTGGCAGAGTCAAACAATG
CAAATGATGTATGATGTTGTTGCACAAGAACTCAAGTCCATGCAAATTAAGGATGCACAT
CCTCGAGATTACCTCAATTTCTATTGTTTAGGTAATCGGGAAGAGGTCTCCCAGGAAATG
CTCAATGGCAGTAATTCGGTCTCTGACTCCGCAAAATTTGGTCGGTTCATGATTTATGTG
CATGCAAAGGGAATGATAGTAGATGATGAGTATGTAATAGTGGGATCAGCAAATATTAAC
CAAAGATCTATGGCTGGTACAAAAGACACAGAGATCGCTATGGGAGCCTATCAACCACAT
TATACATGGGCTAATAAAAAACATCCTCGCGGTCAGGTACATGGATATAGAATGTCGTTA
TGGGCGGAGCATCTTGGCGAGGTAAATAAGCTGTTCAAGGAGCCAGAAAGTCTAGATTGC
GTGAAGACGGTGAATGGGATTGCAGAAGAGAACTGGAAGAAATTCACAGATGCTGAGCAT
TCACCATTGCAGGGTCACCTCCTGATGTATCCTGTGCAAGTAGATATCGATGGAAAAGTA
AACCCGCTCCCCGGACATGAAAATTTCCCTGATGTTGGCGGTAAAGTACTCGGAGCTCAC
TCGATCCAGCTTCCCGATGTTCTTACAACATAA
>EDWA@DN4876_c0_g1_i3
ATGGAGGAGGAAATAGTAAAACAGGTGATGTACCTGTACGGTGACTTAGATTTAACCATT
GTTGAAGCCCGGAAGTTGCCCAACATGGACATATTGTCTAATCATCTTCGTAATTGCCTA
ACATGCGTGACTTGCAAATCTCAATCACCAGCAGCCGCTCAAGAAGGAGACATTAAAGCC
CGTCAGCACCGTAAAATCATCACCAGCGACCCTTACGCCACCGTTACAGTGCCGCAATCC
ACCTTGGCTCGAACACAAGTCTTGAAAAACAAGGATAACCCCAAGTGGAACGAGAGGTTC
TTGATCCCCATGGCTCATCCCTTGACCGAGGTCGAAATTAACGTCAAAGACGATGACCTC
TTCGGCGCTGAAGTAATCGGCACCGCCAAATTCCCCGCCCAAAAGATCGCCACCGGGGAG
CGTATAACGGGCTGGTTCCCGCTCATCGGCCGCTCGGGAAAACCTCATAAGCCGAACACG
GCGGTCCACATCGACATGAAATTCACTCCCTGCGAGCAAAACCCGTTTTATAACCAGAGC
ATCGCTAGCGACCCGGAGCAAGGCGGCGTGAGGAACACGTATTTCCCGCTGAGGAAGGGG
AACAAGGTGAGGCTTTACCAAGACGCTCACGTTCCGGACGGCATGCTGCCGGGAATAGAA
TTAGACGACGGTAAAGTCTTTAACCAGGGAAAGTGTTGGGAGGATCTTTGCTATGCTATA
TCCGAGGCTCATCATTTGATTTACGTTGCTGGTTGGTCTGTTTTTCATAAGATCAAGCTC
GTTAGAGAGCCTACTCGGCCGCTTCCACGCGGTGGGGATTTGAACCTTGGTGAATTGCTT
AAGTATAAATCTGAAGAAGGGGTTAGGGTGCTGATGTTGGTTTGGGATGATAAAACTAAT
GACAAGTTTGGTATCATCAAAAAGGGACAAATGGATACGCATGACGAAGAAACTCGAAAG
TTTTTTAAGCATTCGTCTGTTATTTGTGTGCTGGCCGGTCGCTATGCAGCCAATAAGCTT
GGTTATTTCAAGCAAAAGGTTGTCGGAACCATGTTTACGCATCATCAAAAATTCGTTCTT
GTCGATACACAGGCCTCCGGCAATAATCGAAAGATTACTGCTTTTGTTGGAGGTATTGAT
CTCTGTGACGGGCGCTATGATACACCTGAACATCGAATACTTAAGGATCTTGATACTATA
TTTAAGGATGATTTTCATAATCCTACCTTTTCCGCTGGAACCAAGGCTCCTAGGGAGCCA
TGGCATGATTTACACAGCAAAATCGAAGGGCCTGCTGCGTATGATGTTCTTATCAACTTT
GAGCAACGGTGGAGGGAATCAATCAAGTGGAAAGATTTCTTTTTAATTTGTAGTGAAAGG
CTGCACTTAAACGACGACGCTTTGATTAGGATAAACCGAATCTCGTGGATACTAAGTCCT
ACCTTAACTGTCACGGACCAGGGCACCACGGTGGTTCCAGAAGATGATCCCAAATTACAT
GTTCTTAGTGACGATGATCGGGAAAACTGGGATGTTCAGATTTTCCGCTCCATTGACTCA
GGATCCGTGAAAGGATTTCCAAAATGCATGCAAGAATCTGAGAAGCAGAAACTTGTATAT
TCAAAAAACTTGGCCGTCGATAAAAGCATTCAAACAGCTTATATACAGGCAATTAGATCC
GCTCAGCATTTCATATATATAGAAAATCAGTATTTTCTGGGATCTTCATATGCTTGGCCA
TCTTATAAAGATGCAGGGGCCGATCATCTGATCCCGATGGAACTGGCATTAAAGGTTGCT
AGTAAAATCAGAGCAAGGGAGAGATTCGCCGTGTATATCGTCGTCCCTTTGTGGCCCGAG
GGTGACACAAAATCGCTTGCTGTACAGGAAATTCTATACTGGCAGTCTCAAACAATGCAA
ATGATGTACGAAATTGTCGCAAAAGAACTTAAGTGCATGCAAATTACGGACTCGCATCCT
CGAGATTACCTCAATTTCTATTGCCTCGGTAAGAGGGAAGAGGTCTCTCAGGAAATGCTT
GGCGGCAATGGTGGTTCGGTCTCCGAGTCTGCGAAAATGGGTCGGTTCATGATTTACGTG
CATGCCAAGGGAATGATAATAGATGATGAGTACGTGATCGTGGGGTCTGCTAATATTAAC
CAAAGATCCATGGCCGGTACAAAAGACACCGAGATAGCTATGGGTGCCTATCAACGACAT
TATACATGGGCTGAGAAGAAAAAACATCCCCGTGGTCAGGTATACGGGTATAGGATGTCC
TTGTGGGCAGAGCATCTTGGTGAGGTGAATAAGTGCTTCAAGGAACCAGAAAATCCGGAA
TGTGTGAAGACAGTAAACAAGATTGCTGAAGAAAACTGGAAGAAATTTACGGATACCGAA
TATTCGGAGTTGCAGGGCCAACTTATGAGGTATCCTCTGCAAGTAGACAACGATGGAAAA
GTAACCCCTCTCCCCGGACATGAAACTTTCCCGGATGTTGGTGGCAAAGTGATTGGAGAT
CACTCAATTAAGATGCCGGATATTCTTACAACATAA
>EDWA@DN4876_c0_g1_i4
GGTGACTTAGATTTAACCATTGTTGAAGCCCGGAAGTTGCCCAACATGGACATATTGTCT
AATCATCTTCGTAATTGCCTAACATGCGTGACTTGCAAATCTCAATCACCAGCAGCCGCT
CAAGAAGGAGACATTAAAGCCCGTCAGCACCGTAAAATCATCACCAGCGACCCATACGTC
ACCGTTTGCCTCCCACAAGCCACCGTCGCTCGCACACGCGTCTTGAAGAACTCCCAGAAC
CCGAAGTGGAACGAGCGTTTCATCATCCCTTTGGCTCATCCCGCGACTGAGCTCGAAATT
AACGTCAAAGACAACGACCTCTTCGGCGCTGAAGCAATCGGCACCGCCAAGATCCCCGCT
TCGAGAATCGCCACGGGAGAGCATATCACCGGCTGGTTCCCGCTCATTGGCCCCAAGGGA
AAGCCTCCTAAGAAGGACTCGGCAATTTACCTCGATATGACATTCACGCCGTGCGAGAAA
AATCCTTTATATAAGCAGGGCGTCGCCAGCGACCCAGAGCAAGCCGGCGTAAGGCACACG
TATTTCCCCTTAAGGAAAGGGAGCCAGGTGACCCTTTACCAGGATGCTCACGCGCCGGAC
GGTATGTTGCCTAAAATAGAATTAGACGATGGTAAAGTTTATAGCCAAGGGAACTGTTGG
GAGGATATTTGTTATGCTATATCTGAGGCTCATCATATGATTTATATTGTTGGGTGGTCC
GTTTTTCATAAGATTAGTCTTGTTAGAGAGCCTACTCGGCCATTGCCTCGAGGCGGGGAC
TTAACACTCGGTGAATTGCTTAAATATAAATCTGAAGAAGGGGTTAGAGTTCTGTTGTTG
GTTTGGGATGACAAAACTTCGCACGATAAATTTGGTATCCGCACGGGTGGAGTGATGCAG
ACACACGATGAAGAAACCTTGAAGTTTTTTAAGCATTCGTCTGTTACTTGTGTGCTGGCT
CCACGCTATGCTAGCAGTAAGCTTGGGTATTTCAAACAACAGGTTGTTGGAACCATGTTT
ACGCATCATCAAAAATGTGTCCTTGTTGACACACAGGCAGTCGGCAATCATCGAAAGATA
ACTGCATTTGTTGGAGGTATCGATCTTTGTGATGGTCGTTATGATACACCTGAACATCGA
CTACTCCGTGATCTTGACACTGTTTTCAAGGATGATTTTCATAATCCTACTTTTCCTGCC
GGAACCAAGGCTCCAAGGCAACCATGGCATGATTTACACAGCAGAATCGAAGGGCCTGCT
GCATATGATGTTCTTATCAACTTTGAGCAGCGGTGGAGGAAATCAACCAGGTGGAAAGAG
TTCAGTCTAATTTTTAAAGGAAAATCTCACTGGGACAATGATTCTTTGATCAGGATAGAA
CGGATATCATGGATACAAAGTCCTCCCTTAGCTGTGACAGACGATGGTACTACAATAGTT
CCGGACGATGATCCCAAAGTACATGTTCTTAGCAAAGATGATCGTGAAAACTGGGATGTT
CAGATTTTCCGCTCCATTGACTCAGGATCCGTGAAAGGATTTCCAAAATGCATGCAAGAA
TCTGAGAAGCAGAAACTTGTATATTCAAAAAACTTGGCCGTCGATAAAAGCATTCAAACA
GCTTATATACAGGCAATTAGATCCGCTCAGCATTTCATATATATAGAAAATCAGTATTTT
CTGGGATCTTCATATGCTTGGCCATCTTATAAAGATGCAGGGGCCGATCATCTGATCCCG
ATGGAACTGGCATTAAAGGTTGCTAGTAAAATCAGAGCAAGGGAGAGATTCGCCGTGTAT
ATCGTCGTCCCTTTGTGGCCCGAGGGTGACACAAAATCGCTTGCTGTACAGGAAATTCTA
TACTGGCAGTCTCAAACAATGCAAATGATGTACGAAATTGTCGCAAAAGAACTTAAGTGC
ATGCAAATTACGGACTCGCATCCTCGAGATTACCTCAATTTCTATTGCCTCGGTAAGAGG
GAAGAGGTCTCTCAGGAAATGCTTGGCGGCAATGGTGGTTCGGTCTCCGAGTCTGCGAAA
ATGGGTCGGTTCATGATTTACGTGCATGCCAAGGGAATGATAATAGATGATGAGTACGTG
ATCGTGGGGTCTGCTAATATTAACCAAAGATCCATGGCCGGTACAAAAGACACCGAGATA
GCTATGGGTGCCTATCAACGACATTATACATGGGCTGAGAAGAAAAAACATCCCCGTGGT
CAGGTATACGGGTATAGGATGTCCTTGTGGGCAGAGCATCTTGGTGAGGTGAATAAGTGC
TTCAAGGAACCAGAAAATCCGGAATGTGTGAAGACAGTAAACAAGATTGCTGAAGAAAAC
TGGAAGAAATTTACGGATACCGAATATTCGGAGTTGCAGGGCCAACTTATGAGGTATCCT
CTGCAAGTAGACAACGATGGAAAAGTAACCCCTCTCCCCGGACATGAAACTTTCCCGGAT
GTTGGTGGCAAAGTGATTGGAGATCACTCAATTAAGATGCCGGATATTCTTACAACATAA
>EDWA@DN48771_c0_g1_i1
ATGAGCTCAATGAAGACACAATCTGCAGTGAGGATCCAATCACTGTTTCCTGTTTTATTG
GCTTCCCTTGTTGTTTTAGGAACAGCACAGTTAGTGTTTGATGGGTTGAAAAGTCGCAGA
AGCTATGTTTTTCAGTTCTATGGCAAGCCAGAGAAGGCAAGAAAATCGGTTTTTGTATTG
CCAGAAGATCGGATGGATGGAAGTTGCAATCTGTTTGAAGGGCAATGGGTTTGGGACAAT
GTCTCATATCCTCTTTATGAAGAAGACAGCTGCCCTTACTTGGTTAAACAAACCACTTGT
CTTAAAAATGGCAGACCTGATCCTTTTTACCAGAAATGGAGATGGCAGCCTCATGCATGC
AACCTACCAAGGTTTGATCCATTGAAGCTGTTGGACATTTTGAGGGACAAAAGATTGATG
TTCATAGGAGATTCAGTTCAAAGATCCCAGTTTGAATCAATGGTCTGTCTGGTACAATCT
GTGATTCCCGAAGGGAAGAAATCTTTAGAAAGAGTTCCTCCTAGGAAGATCTTCAAAGCT
AAGGAGTACAACGCAACAATAGAGTACTATTGGGCTCCGTTCATTGTAGAGTCTATCTCA
GATCATGCAACAAATCACACTGTACTTAAACGTCTGGTGAGCCTTGACTCCATATCTAAA
CATGGCAAGAGCTGGGAAGGAGTGGATGTGTTGGTATTTGAGAGCTACGTATGGTGGATG
TACAGGCCTCAGATCAATGCTACCTACGGATCCATGGAGGATGCACAAGAATATAATGTC
ACCACTGCTTACAGAATAGCAATGGAAACTTGGGCAAACTGGTTAGAATCCGCCATCAAT
CCTCGTCGGCAAAAGGTCTTCTTCATGAGTATGTCCCCAACACACTTGTGGAGTTGGGAA
TGGAAGCCAGGCAGCCATGGGAACTGCTTCAATGAGTCTTACCCCATTCAAGGTTCATAT
TGGGGCACAGGGTCTAACCTGGATATCATGGAGATCATGCATGAAGTTTTACAAGATCTT
AAAATCAATGTCACATTTTTGAACATTACCCAGTTATCCGAATATAGGAAAGATGCTCAT
ACGACGGTTTTCGGAGAACGAAGAGGCAAGCTCTTGACAAAGGAACAAAGAGCTGACCCA
ATGAATTTTGCCGATTGCATACATTGGTGCTTACCGGGA
>EDWA@DN4877_c0_g1_i1
ATGAATACAAGAGGTGGCCGGGTATCTAGGGGTCCAAGGTCAAAAAGTTTTCAGGGAGAG
GGGCCAAATTGGATTCTTATTGCTGGTGGTGCCTTGCTGAGTACCTTATCAATCCGCCTT
TGTTACAAGCTGAAGCAAGCATTTGACTCCAAGCAACAGCATAATGCTTCTACTAGATCA
AAAGGGACTGGAACTTCTGACAGGAGGAGATCTTCAGGTTGCCGTTTATGCTCGAACATG
TATTCATTTACACAAGAAGATGATGGGTGTTTCAACTGCATTTCAGGAGCTGAAAGCGTG
GGGGGGAAGCACCCACCTAATGGCCACATGCCGCCTTCATCTGAAGTTACTCTCCCTCTG
GTGACAGTTCCCACCACTGAGTTCAACAAGGATAATGGTGTTATGTGGGCATCATCTCCT
GATCGCCTTGAGTTACCTCCAAAGCCATTCCATCATTCTAACTGCTCTGACTCACCATGT
GTCTCAGAATCGGGCTCTGACATATATAGCAAGCGGGAAGTGATACAGAAACTAAGGCAA
CAGCTGAAAAGAAGAGATGATATGATTTTAGAGATGCAGGATCAGATTATGGAGCTGCAG
AATTCACTGAACGCACAGGTGGCAAACTCAACTCATTTACAATCACAGCTGGATGCAGCA
AATAGAGACTTGTTCGACTCCGAGAGAGAAATCCAAAGGCTGAGGAAGGCAATTGCGGAT
CATTGTTTACGACAGGCTGGCACGAATGAGAAGACTTCAGCTGTTACGGCTCGGTCACAC
GAGTTAAGAAATGGCGATGCCAATGGGTATATTGATGGAGAAGGCAACTTGGACTCCTCT
GAGAAGGGAAGGGAGGATGGGGAGAGAATTGATATGCTGAAAAGAGAAGTAGGAGAGTTA
AAGGAGGTGATAGAAGGAAAGGAATACTTATTGCAGAGCTACAAGGAGCAGAAGATGGAG
CTTTCCATGAAGATGAAGGAGTTGCAAGAGAGATTGGATTCCCAGCTTCCCAATATTTTG
TAG
>EDWA@DN4877_c0_g1_i2
ATGAATACAAGAGGTGGCCAGGTATCTAGGGGTCCGAGGTCGAAATGTTTTCAGGGAGAG
GGGCAGAACTGGATTTTTATTGCTGGTGGTGCCTTGCTGAGTACCTTATCAATCCGCTTT
GGTTTCAAGCTGAAGCAAACACTTGACACCAAGCAACAGAATAATGCTTCTACTAGATCA
AAAGGGACTGGAACTTCTGACCGGAGTTCTTCAGGTTGCCATTTACACTCAAACATGTAT
TCATTTACACAAGAAGATGATGGGTGTTTCAACTGCATTTCAGGAGCTGAAAGCGTGGGG
GGGAAGCACCCACCTAATGGCCACTTGCTGCCTTCATCTGAAGTTGCTCTCCCTCTGGTG
ACGGTTCCCACCACTGAGTTCAACAAGGATAATGGTGTTATGTGGGCATCATCTCCCGAT
CGCCTCGAGTTGCCTCCAAAGCCGTTCCATCATTCTAACTGTTCTGACTCACCATGTGTC
TCAGAATCGGGCTCTGACATATATAGCAAGCGGGAAGTGATACAGAAACTAAGGCAACAG
CTGAAAAGAAGAGATGATATGATTTTAGAGATGCAGGATCAGATTATGGAGCTG
>EDWA@DN4877_c0_g1_i5
ATGAATACAAGAGGTGGCCGGGTATCTAGGGGTCCAAGGTCAAAAAGTTTTCAGGGAGAG
GGGCCAAATTGGATTCTTATTGCTGGTGGTGCCTTGCTGAGTACCTTATCAATCCGCCTT
TGTTACAAGCTGAAGCAAGCATTTGACTCCAAGCAACAGCATAATGCTTCTACTAGATCA
AAAGGGACTGGAACTTCTGACAGGAGGAGATCTTCAGGTTGCCGTTTATGCTCGAACATG
TATTCATTTACACAAGAAGATGATGGGTGTTTCAACTGCATTTCAGGAGCTGAAAGCGTG
GGGGGGAAGCACCCACCTAATGGCCACATGCCGCCTTCATCTGAAGTTACTCTCCCTCTG
GTGACAGTTCCCACCACTGAGTTCAACAAGGATAATGGTGTTATGTGGGCATCATCTCCT
GATCGCCTTGAGTTACCTCCAAAGCCATTCCATCATTCTAACTGCTCTGACTCACCATGT
GTCTCAGAATCGGGCTCTGACATATATAGCAAGCGGGAAGTGATACAGAAACTAAGGCAA
CAGCTGAAAAGAAGAGATGATATGATTTTAGAGATGCAGGATCAGATTATGGAGCTGCAG
AATTCACTGAACGCACAGGTGGCAAACTCAACTCATTTACAATCACAGCTGGATGCAGCA
AATAGAGACTTGTTCGACTCCGAGAGAGAAATCCAAAGGCTGAGGAAGGCAATTGCAGAT
CACTGTGTAGGAAACGTTGGCACGAATAAGAAAACATCAACTGATACAGCTTGGTCAACT
GACATAAGAAATGGCCATGCCAATGGGTATCTTGATGCGGAAAGCAACTCAGGCTCCCCC
GAGAAGGGAAGGGGAGATGGGGAGGAGAGAATCCAGATGCTGAAGAGAGAAGTAGGAGAG
TTAAAAGAGGTAATAGAAGGAAAAGAGTTTTTGTTGCAGAGCTACAAGGAGCAGAAAATG
GAGCTTTCCATGAAGATCAAGGAGTTGCAGCAGAGATTGGATTCCCAGCTCCCCAACATT
TTGTAG
>EDWA@DN4877_c0_g1_i7
ATGAATACAAGAAACAGTCGGGTATCTAGGGGTCAGAATTCAAAAAAAATTCAGGGTGAG
GGGACAAATTGGATTCTCATTGCTGGTGGTGCTTTGCTAAGTTCCTTATCAGTCCGACTT
GGTTACAAGCTGAAGCAGTCACTTGACTTAAAGCAACTGGATAATGCTACTTCCAGCTTG
AAAGGGAATGGATCTTCTGACAGAAGGAGATCATCGAGTTGCCAGTTACATTCAAACATG
TATTTGTTCACTGAAGAAAATGGTGGTTGTTTCAACTGCATGTCAGGAGCTGACAACATG
GGTGAGAAGCACCCACCCAATGGTCAGATGCTGCCCGAATCCGAAGTTGCTCTCCCTCTG
GCAACAGTTCCCACACCTGAGTTCAACAAGGATAATGGTGTTATGTGGGCATTATCTCCA
GATCGTCTTGAGTTGCCTCCGAAGCCATTCCATCATTCTAACTGCTCTGACTCACCGTGT
GTCTCGGAATCAGGCTCTGACATATTTAGCAAGCGGGAAGTGATACAGAAACTAAGGCAA
CAGCTGAAAAGAAGAGATGATATGATTTTAGAGATGCAGGATCAGATTATGGAGCTGCAT
AATGCACTGAATGCTCAGGTGGCACATTCAACTGACTTACAGTCACAGCTGGATGCAGCA
AATAGAGACTTGTTCGACTCCGAGAGAGAAATCCAAAGGCTGAGGAAGGCAATTGCAGAT
CACTGTGTAGGAAACGTTGGCACGAATAAGAAAACATCAACTGATACAGCTTGGTCAACT
GACATAAGAAATGGCCATGCCAATGGGTATCTTGATGCGGAAAGCAACTCAGGCTCCCCC
GAGAAGGGAAGGGGAGATGGGGAGGAGAGAATCCAGATGCTGAAGAGAGAAGTAGGAGAG
TTAAAAGAGGTAATAGAAGGAAAAGAGTTTTTGTTGCAGAGCTACAAGGAGCAGAAAATG
GAGCTTTCCATGAAGATCAAGGAGTTGCAGCAGAGATTGGATTCCCAGCTCCCCAACATT
TTGTAG
>EDWA@DN4877_c0_g1_i9
ATGAATACAAGAAACAGTCGGGTATCTAGGGGTCAGAATTCAAAAAAAATTCAGGGTGAG
GGGACAAATTGGATTCTCATTGCTGGTGGTGCTTTGCTAAGTTCCTTATCAGTCCGACTT
GGTTACAAGCTGAAGCAGTCACTTGACTTAAAGCAACTGGATAATGCTACTTCCAGCTTG
AAAGGGAATGGATCTTCTGACAGAAGGAGATCATCGAGTTGCCAGTTACATTCAAACATG
TATTTGTTCACTGAAGAAAATGGTGGTTGTTTCAACTGCATGTCAGGAGCTGACAACATG
GGTGAGAAGCACCCACCCAATGGTCAGATGCTGCCCGAATCCGAAGTTGCTCTCCCTCTG
GCAACAGTTCCCACACCTGAGTTCAACAAGGATAATGGTGTTATGTGGGCATTATCTCCA
GATCGTCTTGAGTTGCCTCCGAAGCCATTCCATCATTCTAACTGCTCTGACTCACCGTGT
GTCTCGGAATCAGGCTCTGACATATTTAGCAAGCGGGAAGTGATACAGAAACTAAGGCAA
CAGCTGAAAAGAAGAGATGATATGATTTTAGAGATGCAGGATCAGATTATGGAGCTGCAT
AATGCACTGAATGCTCAGGTGGCACATTCAACTGACTTACAGTCACAGCTGGATGCAGCA
AATAGAGACTTGTTCGACTCCGAGAGAGAAATCCAAAGGCTGAGGAAGGCAATTGCAGAT
CACTGTGTAGGACATGTTGGCACAAATAAGAAAACATCAACCAATACAGCTTGGCCATCT
GACATGAGAAATGGCCATGCCAATGGGTATCTTGATGTGGAAAGCAACTCGGGTTCCCCT
GAGAAGGGAAGGGGAGACGGGGAGAGAATCGAGATGCTGAAGAGAGAAGTAGGAGAGTTA
AAAGAGGTAATAGAAGGAAAAGAGTTTTTGTTGCAGAGCTACAAGGAGCAGAAAATGGAG
CTTTCCATGAAGATCAAGGAGTTGCAGCAGAGATTGGATTCCCAGCTCCCCAACATTTTG
TAG
>EDWA@DN48784_c0_g1_i1
ATGCCATCTACTTCAGCGGCGGCTCCTCCAGCGCCACCCTCCGCTGACTACCTTCAAGCC
CTGTTGGCCTCCTCACGTCCCTTCCTTCGTGGCGAGCTTCAATCGGTGGACAACAATTTG
CCTTCTTTAGTCGCCGTTTTGCGCTCCGTCGGTGCCGGGGAGTGCTGGCACAAGCACGGT
AGCTTCTTAGAGCATCTGGTCGATATTTATCGTATCCTCAAGATATGGAAAGCTCAAGAT
CCCGTCTGCCTATGCGGCCTCTTTCACTCCGCCTATTCCAACTCTTACGTCAACCTCGCC
ATATTCGACCCTTCCACCGGCCGCGACGTCGTTCGAGCTCACGTCGGTGACGCCGCCGAG
CGTTTGATTCATCTGTTCTGCATCGTCCCGAGACAACCTCTGATCCACGACGACCTTCTG
TTCAAGTATTCGGATCCCGAACTCGTCGAACACCTCGGGGCTTCCGAGATTTCGTTGAAG
AACGCGAAAGAAAAGGGCGTTTTCGACGACAACGAGGCTTGGAGGAAGAAGCTAAGTGGA
CTCTTGCCAGAAAATGGGATTGTAGTGAAGCACATAAAGACCGGCGAAGACGTGTCCGTG
TCCAGAAGGGTGTTGGCTATTTTCCTCCTGATGACCATGGCGGATTTCAGCGACCAGCTC
TTCGGGTTCCAGGATGTTTTGTTCGAAAACCATGACGGCCGGCTTGAATTTACAGGCAAC
TATAACGTTGCCTTATGGCCCGGAAGTGGCAAACCAGGGCTGTGGGTGAATTCGATATCG
AGAATGGGGGCAATATACAGTTTAATAGTGAGAGAGGAAGAGATTTTGGTGGAAGAGAGG
AAAAGGGCAGGCGGTGTTGGGGTTGAAATCAAGAGAGACGAGGAGATAGAGCTTGTGGTG
CCACCGGTTTTCGACAAGTGCACCAAGGTTTTGGGCGCAGAGGAGCAAATAGAGGCGAGA
GACTTGTATTGGGAAGCTGTTTGTGATGATTCAAAAGCAGGGCAAGAGCGAGGCGAGGAG
TTGTTGTTGAGCAGCATTGAGAAGAACCCGTTTGTTGGTGAACCGCATGTGGTTCTGGCT
CAGCTTTATTTGACCAAAGGGAGGTTCGAGGAGGCCGAAAAAGAGGCGGAAAAGGGGCTG
GTTTTGATGTTGGAGTGGAGCAGTCCATGGGACAAGAGGATGTCTTGGGAAGGATGGATT
GCTTGGGGAAGAGTTGTGTTGATGAAAGCTAAAGACAAGTGTTGGCCTCAAACTTCATGG
GGTGTCCTTAATCTAGGCCTTGTTAAGTAA
>EDWA@DN48786_c0_g1_i1
ATGGGTTTCCCCATTGCTTACTCAGACCTTCTTCTTCCAAGGTTGCTTCTCCATACACTT
TCTCTTCTTTCCTACATTCGCAAACTCATTTCCACTCTCTTCCTCTATATCGGCCTCCCC
GATTTCCTCGAACCCGACATTCCCTGGCCCGACTACGCCGCCGAAACCCACGACGGTTCC
ACCACCACCACCTCCTCCTTCTCTTCTTATCCTCCACGCACCCCCGTCTCAGCTCTCATC
ATCCGGGAACTCCTACCGGTCGTCAAGTTCTCCGACCTCGTCGACCCGCCGGAGAGCTGC
GCGGTCTGTTTGTACGACTTCGAAGGGGAGGATGAGATCAGGCGGCTGACCAACTGTCGG
CATGTTTTCCACCGGAGCTGTTTGGACCGTTGGATGGGTTATGATCAGAAAACATGTCCT
CTTTGTAGAACATGTTTTGTTCCAGATGATAAGCTGGAGACGTTTAATGAGAGGCTTTGG
GCTGCTTCTGGGATCCATGAAGTCTTTGGTGATTATTCTCAAATCTCTGCTTTGTAG
>EDWA@DN48788_c0_g1_i1
ATGGATCTGGAGGAGGTTGAACTGGAAGTGCAGAAAGAAGTGACACGGCGGATGGTGGAG
TCGGCAAGGGCTGATTTTGTTGCATTTGTGGACAAGGTGAGGGAGCGTACCATGCTTATG
ACAATGAAACAGGACATGCTAGCCGAGGAAGCGCCCAAGGCAAAATTTGTTGATGACTTC
ATGGTTTTCGTTGGAGCGATTGAGACTGGAGATCTCGAGACTCTCCGGCGTTTCGACCAA
AAAGCTATGATGGATACTATTTTGATGATGAAGAACAGGGACGCCGGCGACATGGAAGGA
CTGGTCTGCTCTTACGGAGATGATGTTCACAAAATCGGACCTGGTGTTGAAGAAAATGCT
ACCTTGGATTCAATCATGGCTGCCGCGAACACCGATGAAAACTGTGGGGGAGAGAATGGA
GGATTTACCGGAAAAAACGAGCAGGGCGGAGCTGTGGTTGATGCTACTGAGGGACCAAAC
AGTGGCGGCAATGGACCCTGA
>EDWA@DN4878_c0_g1_i3
ATGTCCGCAACTGCCACTCGCCTCCGACGCCTTGCCACCGCTGCAGTAGCAGTCACCGCC
TGCGGTGGCGCAGTCCTTTTAACTCCCTCTGTATCTTCAAATGACCGTGCCAATGGCCAC
CCCACCGTAGAGGCCCTGAGGCGGACAATTAGTGACCCGAGTGCCGTCATTCCGTCCCGC
GCTGCCCAGGAATCGGCTCTTATTGGTGCCAAATCCAGTAACCCACTCGATATCCTAGTC
GTCGGCGGTGGTGCCACCGGCTGCGGTGTTGCTCTGGACGCCACCACCAGAGGCCTCCGT
GTCGGCCTCGTCGAACGAGAGGATTTTTCCTCCGGAACGTCTTCGCGATCCACGAAGCTA
ATTCATGGAGGTGTCCGGTACTTGGAGAAAGCTGTCTTTAACCTTGACTATGGACAATTG
AAGCTGGTTTTCCATGCACTTGAGGAGCGTAAACAAGTTATAGAGAATGCTCCTCATCTT
TGCCATGCCTTGCCATGCATGACGCCCTGTTTTGACTGGTTTGAGGTGGTATACTTCTGG
ATGGGCTTGAAAATGTATGATCTGGTCGCTGGAAAACGTCTTTTACATTTGTCCCGATAT
TATTCTGCACAAGAATCTATTGAACTCTTCCCTACACTTGCAAAGAAGGGAAACAATAAA
AGCTTGAGGGGCACGGTTGTGTACTATGATGGTCAGATGAATGACTCACGCCTAAACGTT
GGATTAGCTTGCACTGCTGCACTTGCTGGGGCAGCAGTGCTTAACCATGCAGAAGTTGTA
TCCTTTATTAAAGATGAAGATACTCAGCGGGTAATTGGTGCAAGAATTCGTGACAATCTG
TCAGGCAAGGAGTTTGACACCTATGCAAAAGTTGTTGTAAATGCGGCTGGACCATTTTGT
GACTCTTTAAGGAAAATGGCTAACAAAGATGCACTGCCTATGATATGTCCTAGCAGTGGT
GTGCATGTTGTTCTCCCTGATTACTATTCTCCAGAAGGAATGGGCTTGATTGTACCTAAA
ACTAAGGATGGACGTGTTGTCTTCATGCTTCCATGGTTGGGGAGAACTATAGCTGGCACT
ACAGATTCTAGTACTTCCATCACCCCACTTCCAGAACCACATGAGGATGAAATTCAATTT
ATACTTGATGCGATTTGTGATTACCTTAATGTCAAGGTACGACGTACAGATGTTCTTTCT
GCCTGGAGCGGTATCCGTCCATTGGCTGTTGATCCTAATGCAAAGAGCACCGAAAGCATT
TCTAGAGACCATGTTGTTTCTGAGGATTATCCTGGTTTGGTAACAATCACTGGTGGGAAG
TGGACTACTTATCGAAGCATGGCAGAAGATGCAGTTAATGCTGCTATCAAGTCTGGTAAA
CTGAGCCCAAGCAATAAATGTATAACAAGCAACCTGCATCTGATTGGTGGAGATGGATGG
GAACCCTCGCTTTTTACTGTTCTTGCTCAGCAATATGTACGGATGAAGAAGTCATATGGT
GGTAAAGTTGTTCCTGGGGTGATGGACACTGCTGTTGCAAAGCATTTGTCTCATGCATAT
GGCACCTTAGCGGAACGAGTAGCCACCATAGCTCAGAATGAAAATTTGGGTAAGAGGCTT
GCTCATGGGTATCCTTATCTGGAGGCGGAGGTTGCATATTGTGCTCGAAACGAGTACTGC
GAATCTGCGGTTGATTTCCTTGCCAGGAGGTCTCGCCTTGCTTTCCTTGAAACCGATGCA
GCAAGCCATGCCTTGCCACGCGTTATCGAAATACTTGCCTCTGAGCACAAGTGGGACAAG
GCAAGGCAGAAGGAAGAAATGCAGAAGGCTAAAGAATTTTTGGAAACTTTCAAGTCTTCG
AAGAACGCACAGTTCCATGATGGGAAGCATAAGTAG
>EDWA@DN4879_c0_g1_i1
ATGTTTCACAGCTCAAAAATCAGAGTACAAATAAAAGCAATGAAGAACATTGAACTTGGT
TTCCTTATATTTCTCCTCGTCTTCAACCTTCTTTTCCCCTTTTCCTATGGAGAAACTGGT
GGTGTTTGCGTATCACAAGGTGGTCGTTTCCCGCCCTTCTCTTCTGAGGGTAAACCTCCG
AAAAGGGTGGGGAAGGGACACAAAGATTTGACACTTTGTAGGGTGTTTCGGAAAAGGACT
TGCTGTGATGCTGCCCAGACACATCCCGCTTTGCTTTCTATTAGGAGGCTGGCTTTAACA
GGGGAAGCCAGCCAAGAGTGTTTGCATTTGTGGGAATTGCTGGAATGTTCCATCTGTGAT
CCACGAGTTGGCATTCAGCCCGGACCCCCGCTTATATGCACATCTTTCTGCGATAGAGTC
TTTCAGGCCTGCTCTAATGCTTACTTCTCAATGGATGCAAAGACACAGGTTCTAGCACCA
TGTGGAGTAAATGACTTTGTTTGTGGTAAAGCATCTGAATGGGCATCCAATGGAACAGAA
CTTTGCCTCGCTGCAGGTTTCGGTGTTAAACAATCTGTTGGCATGTATGGTGGTGACGAA
GAAGCATCTTGTTATGGTGGCAAAGCTAGTCTTGATTCAATTGCTGATTCATGGGGAGCT
TCACGAACTGAGAAGCCCCACAAAACTGGGAACTTTGGGCTCTTGGAAGATTTCCAGCAG
TGGCTGCAGGATATGCCGTCTAGTGAAAGAGTTTCTTGGGCAGTAGGAGGCCTGGTTCTT
ACAGCGGGCCTACTTTTTATAAGCAAAAGAAAGAGCCATAACCATCGCCAAAGGCTTGCA
GCTATTCAACGAGCTGCAACTGCAAGGAGACTTGAAGGCAAGATGAACCAGACATCCCTC
CCTTCTTGTCAAGGAAATAGGAAAGGAAACCGAAGATGA
>EDWA@DN4879_c0_g1_i3
ATGTGCACATCCTTCTGTGATAGAGTATTTCAGGCCTGCTCTAATGCTTACTTCTCAATG
GATGCAAAGACACAGGTTCTAGCACCATGTGGAGTAAATGACTTTGTTTGTGGTAAAGCA
TCTGAATGGGCATCCAATGGAACAGAACTATGCCTTGCTGCAGGTTTCAGTGTTAAACAA
TATGTTGGCATGCATGGGGGTGATGAAGAAGCATCTTGTTATGGTGGCAAAGCTAGTCTT
GATTCAATTGCTGATTCATGGGGAGCTTCACGAACTGAGAAGCCCCACAAAACTGGGAAC
TTTGGGCTCTTGGAAGATTTCCAGCAGTGGCTGCAGGATATGCCGTCTAGTGAAAGAGTT
TCTTGGGCAGTAGGAGGCCTGGTTCTTACAGCGGGCCTACTTTTTATAAGCAAAAGAAAG
AGCCATAACCATCGCCAAAGGCTTGCAGCTATTCAACGAGCTGCAACTGCAAGGAGACTT
GAAGGCAAGATGAACCAGACATCCCTCCCTTCTTGTCAAGGAAATAGGAAAGGAAACCGA
AGATGA
>EDWA@DN4879_c1_g2_i2
ATGGCTGAGAAACTTGCATGTTTAGATTTAATAGAAAATGGAAAAACCGAAACCTCTGAA
AACCAAGAAAGAAGAGAACTCTGTCCTCCCACTGCAGACTCCGTTAATGTTCTGCTTAAG
CAGGCACTGCATGCTGATGATCGTGCCCTTCTGTTAGATTGCTTGTACACTCAAGATGAC
AAGGTTATTGCAAACTCTGTATCTCAGTTAAACCCGTCTGATGTTCTCAAGCTTTTGCAA
TCTCTTGTATCTATAACTCAATCTAGGGGCGCAGTATTGGCGTGTGCCCTCCCTTGGATA
AAAAGTTTACTATTACATCATGCCAGCGGAATCATGTCCCAGGAATCCTCTCTTTCTTCT
CTGAACTCTTTGTATCAGCTTATTGAATCTAGAGTCTCAACTTTTGAATCAGCTCTTCAA
ATATCAAGTTGCTTGGACTTCCTTTATGCAGGGATTGTTGAGGATGAGGTGGATGAGAAT
GCCACAATTCCAGTAATATTTGAGGACACGGATGAAAGTGAGAAAGAGGAATCAGAAGAT
GCGATGGAAACGGATGATGAAGAGAAGGAAGATGTGGAAGCATCTGAGGGGGTCGGTGAT
TTCGAAGGGATTGATGATATGAGTGACTGA
>EDWA@DN4879_c1_g2_i5
ATGTTTCGACCAACCCTGAATTTTGTTGAAGACAAGAGCAGTCTCCATGGTTGTCTTGTT
TTTCAATTTATATTTGTGATTGACTGCAGGGGCGCAGTATTGGCATGTGCCCTCCCTTGG
ATAAAAAGTTTACTATTACATCATGCCAGCGGAATCATGTCCCAGGAATCCTCTCTTCTT
GCTCTCAACTCTCTGTATCAGCTTATTGAATCCAGAGTCTCAACTTTTGAATCTGCTCTT
CAAATATCAACTTGCCTAGACTTCCTTTATGCAGGGATTGTTGAGGACGAGGCCGATGAG
AATTCCACAATTCCAGTAATATATGAGGACACAGATGAAAGTGAGAAAGATGAGTCAGAA
GATGCAATGGAAACTGATGATGAAGAGAAGGAAGATGGGGAAGCACTTGATGATGCATCT
GATGGCATTGGTGATTTTGAAGGGTTTGATGATATGAGTGACTGA
>EDWA@DN487_c0_g2_i2
CCACAGATCACAGTGTGCTTTGACATCGATGCAAATGGTATCTTGAATGTGTCTGCTGAA
GACAAAACCACTGGACAGAAGAACAAAATCACCATTACAAACGATAAGGGTAGGCTTTCG
AAGGAGGAAATTGAGAAGATGGTTCAGGAAGCAGAGAAGTACAAGTCAGAAGATGAAGAG
CACAAGAAGAAAGTTGAGGCAAAGAACACATTGGAGAACTATGCGTACAACATGAGGAAC
ACGGTGAAGGATGAGAAGATTGGTGGTAAACTCGGCGCAGAAGATAAGAAGAAGATTGAA
GATGCAATTGAGCAGGCCATCCAATGGCTAGACAACAACCAGCTTGCAGAGGCAGATGAA
TTCGAAGACAAGATGAAGGAATTGGAGGGCATCTGCAACCCTATCATTGCAAAGATGTAC
CAAGGTACTGGTGCTAGTGCAGGCATGGATGAGGATGCCCCTGCTGCTGCCGGAACCGGT
GCTGGCCCCAAGATCGAGGAAGTCGACTAA
>EDWA@DN487_c0_g2_i3
CCACAGATCACAGTGTGCTTTGACATCGATGCAAATGGTATCTTGAATGTGTCTGCTGAA
GACAAAACCACTGGACAGAAGAACAAAATCACCATTACAAACGATAAGGGTAGGCTTTCG
AAGGAGGAAATTGAGAAGATGGTTCAGGAAGCAGAGAAGTACAAGTCAGAAGATGAAGAG
CACAAGAAGAAAGTTGAGGCAAAGAACACATTGGAGAACTATGCGTACAACATGAGGAAC
ACGGTGAAGGATGAGAAGATTGGTGGTAAACTCGGCGCAGAAGATAAGAAGAAGATTGAA
GATGCAATTGAGCAGGCCATCCAATGGCTAGACAACAACCAGCTTGCAGAGGCAGACGAA
TTTGAAGATAAGATGAAGGAATTGGAGAGCATCTGCAACCCTATCATTGCAAAGATGTAC
CAAGGTACTGGTGCTAGTGCAGGCATGGATGAGGATGCCCCTGCTGCTGCCGGAACCGGT
GCTGGCCCCAAGATCGAGGAAGTCGACTAA
>EDWA@DN487_c0_g2_i4
CCCTTGGTTTGGAAACTGCTGGTTGGTGGTTCTACTAGAATTCCCAAGGTTCAACAGCTT
TTGCAAGATTTCTTCAACGGAAAGGAGCTCTGCAAGAACATCAACCCTGATGAGGCTGTT
GCCTATGGTGCAGCAGTCCAAGCTGCTATCTTGAGTGGCGAGGGTAATGAGAAGGTGCAA
GATCTCTTGCTCTTGGATGTCACTCCATTGTCCCTTGGTTTGGAAACTGCTGGTGGTGTC
ATGACCGTATTGATTCCGAGGAACACCACCATTCCCACCAAGAAGGAGCAAGTCTTCTCT
ACTTACTCTGACAACCAACCAGGTGTGCTGATCCAAGTGTACGAAGGTGAGAGAACAAGG
ACCAAGGATAACAACTTGCTTGGTAAATTTGAGCTGTCTGGTATCCCACCGGCTCCCAGG
GGTGTTCCACAGATCACAGTGTGCTTTGATATCGATGCCAATGGTATCCTGAATGTGTCT
GCGGAGGATAAAACCACTGGGCAAAAGAACAAAATCACCATTACAAATGACAAGGGAAGA
CTTTCCAAGGAGGAGATTGAGAAGATGGTTCAGGAGGCAGAGAAGTACAAGTCTGAAGAT
GAAGAGCACAAGAAGAAAGTTGAGGCAAAGAACACATTGGAGAACTATGCGTACAACATG
AGGAACACGGTGAAGGATGAGAAGATTGGTGGTAAACTCGGCGCAGAAGATAAGAAGAAG
ATTGAAGATGCAATTGAGCAGGCCATCCAATGGCTAGACAACAACCAGCTTGCAGAGGCA
GATGAATTCGAAGACAAGATGAAGGAATTGGAGGGCATCTGCAACCCTATCATTGCAAAG
ATGTACCAAGGCGCTGGTGAAGGAATGGAGGAGGACGCCCCAGCCGCTGGAGGAACCGGT
GCTGGCCCCAAGATTGAGGAAGTCGACTAA
>EDWA@DN487_c0_g2_i5
CCCTTGGTTTGGAAACTGCTGGTTGGTGGTTCTACTAGAATTCCCAAGGTTCAACAGCTT
TTGCAAGATTTCTTCAACGGAAAGGAGCTCTGCAAGAACATCAACCCTGATGAGGCTGTT
GCCTATGGTGCAGCAGTCCAAGCTGCTATCTTGAGTGGCGAGGGTAATGAGAAGGTGCAA
GATCTCTTGCTCTTGGATGTCACTCCATTGTCCCTTGGTTTGGAAACTGCTGGTGGTGTC
ATGACCGTATTGATTCCGAGGAACACCACCATTCCCACCAAGAAGGAGCAAGTCTTCTCT
ACTTACTCTGACAACCAACCAGGTGTGCTGATCCAAGTGTACGAAGGTGAGAGAACAAGG
ACCAAGGATAACAACTTGCTTGGTAAATTTGAGCTGTCTGGTATCCCACCGGCTCCCAGG
GGTGTTCCACAGATCACAGTGTGCTTTGATATCGATGCCAATGGTATCCTGAATGTGTCT
GCGGAGGATAAAACCACTGGGCAAAAGAACAAAATCACCATTACAAATGACAAGGGAAGA
CTTTCCAAGGAGGAGATTGAGAAGATGGTTCAGGAGGCAGAGAAGTACAAGTCTGAAGAT
GAAGAACACAAGAAGAAGGTGGAGGCAAAGAACGCATTGGAGAACTATGCTTACAACATG
AGGAACACCGTTAAGGATGAGAAGATCGGTTCCAAACTGCCCGCAGCAGATAAGAAGAAG
ATTGAAGATGCAATCGACCAGGCCATCCAATGGCTAGATAACAACCAGCTCGCTGAGGCG
GATGAATTCGAAGACAAGATGAAGGAATTGGAGGGCATCTGCAACCCCATTATAGCAAAG
ATGTACCAGGGCGCTGGTGGTGACATGGGAGGCATGGATGAG
>EDWA@DN487_c0_g3_i1
AAGGTCCAGCAACTTTTGCAAGACTTCTTCAATGGAAAGGAGCTCTGTAAGAGCATCAAC
CCCGATGAGGCTGTTGCTTATGGTGCTGCAGTCCAAGCTGCTATCTTGAGCGGTGAGGGG
AACGAGAAGGTGCAGGACCTCTTGCTCTTGGATGTGACCCCACTGTCGCTCGGTTTGGAA
ACTGCTGGTGGAGTGATGACCGTTTTGATTCCGAGGAACACCACCATTCCCACCAAGAAG
GAGCAAGTGTTCTCTACATACTCCGACAACCAGCCTGGTGTGTTGATCCAGGTGTACGAA
GGTGAGAGAACAAGGACCAAAGATAACAACTTGCTGGGTAAATTTGAGCTCTCTGGGATC
CCACCAGCTCCAAGA
>EDWA@DN48801_c0_g1_i1
ATGACGCCGCCGTCTCAGCAGCTTCCACCGCAACCGCCCAGGACGGTGCGCAAGGTGGTC
GTGGAAGTCGTCGACGCTCGTGACCTTCTTCCCAAAGATGGTCAAGGAAGCTCCAGCCCT
TATGTCATTGCCGATTTCGATGGCCAGAAGAAGAGAACTTCGACAAAGTACAGGGACCTT
AACCCCGTTTGGAATGAGGCGCTGGAGTTCACCGTTTCCGACCCGGAGAATATGGACGTC
GAGGAGCTGGAGATTGAGGTTTTTAACGATAAGAAATTCGGGAATGGCAGCGGCCGGAAG
AATCACTTTTTGGGTCGGGTCAAGTTGTATGGGAGCCAGTTCGCCAAGCGAGGGGAGGAA
GGGCTGGTTTATTTTCCACTGGAGAAGAAGAGCGTGTTTAGTTGGATTAGAGGTGAGATT
GGGCTTAGGATTTATTACTATGATGAGATTGTGGAAGATCAGCCTCCGCCGGAAGAACCA
GCGCCGCCGCAGCCGCAGCAACAACCACCGCAAACGGAGGATGCAAAGCCTACTCCCGGG
CTTGTTGTTGTAGAGGAAGGGAGGGTATTTGAGGTTCCTAGTGCACATATGGAGTTTCCT
CATGGAGTTAATGGCTATTCTCATGGACATGGCGGCGGCGCTGTTCCGTGTTACCCTTCG
CCGCACGTTATGGTTGTCGAGGAATCTCCGCCGGACGTTGTTCATGTTCACGATGAGCTA
CCGCCCGGTCCGCCCCCTGCTGAGCCAACTCCCATGCCTGTGCAACCGCGTATGGCGCCG
GGATTTCCGGTTCCTGAGGAGCATTTTCCAGTGCCAGAAGTGAGAAAGATGCAGAGTAGC
AGAGGCGAGAGAGTTAGGGTTTTGAAGAGACCAAATGGAGATTATTCACCTAGAGAAATA
GGGGGTAGCAAAACTCAAGGTGACAACGCCGCCTCTGCCGGCGTCGGTGGCGCCGAGAGG
ATCCATCCATACGATCTAGTCGAGCCAATGCAATATTTGTTTGTTAAGATTGTTAAAGCG
CGTAGATTGGCTCCAAATGAATCCCCCTATGTTAAAATCCGTACCTCCAACCATTACCTG
AAATCGAACCCGACGATTTACCGTCCAGGTGAGCCAACCGACTCGCCGGAGTGGCGCGAG
GTGTTCGCTTTAGGTCACAACAAACAAGAATCAGCTAACGCAACGCTTGAAATCTCTGTT
TGGGACTCTCCGACGGAAAATTTTCTCGGCGGCGTTTGTTTCGATCTTTCTGATGTCCCC
GTACGAGAGCCACCGGATAGTCCTTTAGCACCGCAATGGTACCGTCTCGAAAGCGGTGCC
GTCGATCAAAATTCCGGCAGTGTTTCCGGTGACATTCAACTTGCTGTTTGGATCGGCACT
CAAAACGACGACGCTTTTCCTGAAGCGAGGAGTTCAGACGCACCGTCCGTGGCGCACAGT
CGATCAAAGGTTTATCAATCTCCTAAACTCTGGTACCTGAGATTGACTATTATCGAAGCT
CAGGATCTTCAAATTGCTCCGAATCTGCCTCCTCTAACGGTGCCGGAAATTCGAGTCAAA
GCGCAGCTAGGGTTTCAATCGGTACGGTCAAGGAGAGGGAACATGAACAATCATAGTATG
TCGGTGCACTGGAACGAGGATTTGATATTCGTCGCCGGCGAGCCTCTTGAAGATTCGTTA
ATTCTGTTGGTGGAAGATCGTACGAACAAGGACGTGAGCCTCCTCGGCCACGTCATGATC
CCTTTGATCTCAATCGAGCAACGGATAGATGAGCGGCGCGTGGCCTCCAAATGGCTTGGT
TTGGAAGGAGGTGGCGGTGGCGGTAGTGGCCCCTATTGCGGGAGAATCCACTTGCGGCTC
TGCTTGGAAGGTGGTTATCACGTGCTGGATGAAGCGGCGCACGTGTGCAGCGACTTTCGG
CCCACGGCTAAGCAGCTATGGAAGCCGGCTATCGGAATTCTGGAGCTGGGGATTCTCGGG
GCTCGCGGCTTGCTCCCGATGAAAACCAAAGGCGGAGGCAAAGGCTCCACCGATGCTTAC
TGTGTCGCCAAATACGGGAAAAAGTGGGTCCGCACTCGGACCGTTACGGACAGCTTTGAT
CCACGCTGGAACGAGCAGTACACGTGGCAAGTCTACGACCCTTGCACCGTCCTAACTGTA
GGCGTTTTCGACAACTGGCGAATGTTTGCTGACATGTCAGAAGACAAACCCGACTCCCGC
ATCGGTAAGATCCGGATCCGAATATCTATGCTTGAGAGCAACAAAGTGTACACAAATTCA
TATCCACTCTTGATTCTAACAAGAATGGGGCTAAAGAAAATGGGTGAAATCGAGTTGGCC
GTCCGGTTTGCGTGTCCGTCGTTGTTACCGGACACATGTTCGGCTTACGGCCAGCCATTG
CTTCCAAGAATGCATTATCTCCGCCCACTCGGGGTGGCTCAACAAGAGGCATTACGCGGA
GCCGCGACGAAGATGGTGGCACAATGGCTAGCGAGGTCGGAGCCGCCGCTCGGGCAAGAA
GTGGTGAAGTACATGTTGGATGCAGACTCTCATACATGGAGCATGAGAAAGAGTAAAGCG
AATTGGTTTCGGATCGTGGCGGTTCTAGCATGGGCAGTCGGGTTAGCCAAATGGTTGGAT
AATATCCGGAGGTGGAAAAACCCGGTTACTACCGTATTGGTCCATGTTCTATATTTGGTG
CTAGTTTGGTACCCGGACTTGGTCATGCCAACAGGGTCCCTATATGTTGTTCTAATTGGA
GTTTGGTATTATAGGTTCAAACCCAAGATCCCGGCAGGCATGGACATAAGGTTATCCCAA
GCTGAAACAGTCGATCCCGACGAAATCGACGAGGAATTCGACACGATACCGAGTTCAAAG
CCACCAGAAATAATTCGAGCCAGATACGATCGGTTGAGAATATTAGCCGGAAGGGTTCAA
ACAGTATTGGGAGATTTTGCAACCCAAGGGGAAAGGGTCCAAGCCTTGGTAAGCTGGAGG
GACCCAAGGGCTACAAAGTTGTTCATTGGGGTGTGTTTAGCCATCACCTTGATACTCTAC
GTTGTGCCACCGAAAATGGTGGCAGTGGCATTAGGGTTTTATTATTTAAGGCACCCTATG
TTTAGAGACCCCATGCCGCCGGCTAGCTTGAACTTTTTCCGAAGGCTTCCGAGTTTATCG
GACCGGTTAATGTAG
>EDWA@DN48802_c0_g1_i1
ATGTCTGTACTAACATCACCTCAATGGCTTCCTACTCAATCCATAAGAACCCAAATCCCT
TCAGCTTCTCTCAATCTTTTAACTGCTTCAAGAAGGAGGATTCCCATCTCTTCCAATGCA
GCAAGCAACCCCAAAGCTTGCTCTTCCCTGCTTCACTGCTCCTTTCTCCCTTCTCTCTCT
TTGCATTCATCGTTTTCAGGGTTATCTTTGGGGATGGATTTCAGTTCAAATAATGGGCTA
AGGAATGGGAAAAGGCGAGGCCTGGTGGTTAGGGCTGGGAAGGCTGCCCTTTGTCAAACA
AAGAGGAACAGGTCTCGGAAATCCTTGGCTCGAACCCATGGTTTCCGTAGAAGGATGAGA
ACCACTAGTGGAAGAGCTATATTGAAACGTCGACGTGCTAAGGGTCGGAAGGTACTTTGC
ACCAAATCTAATCCAAACAGTGGGAAGCGCTAA
>EDWA@DN48807_c0_g1_i1
ATGTTAAGGCAATTCCTCAGTAAAATCCCACGAAATTCTGGGAATTCCGACTCGCCCGAG
CTAGCTCGGTCAAACTCATACATAGCAGCCGGGTCACACGTTCACCGATCCACCAGTTTT
AACTCGGGCATTGGCCGTCCCTGCACCACAAAACGAACATCCTCAGCCATTTATCCGGCG
AGCGTTGCGGCGGGAATCGAACCTTTGTTGCCATTCAAAAGCGCGCCAAATTCAGAAAAG
ATGAACCTTTTCGTGAGTAAGGTTAGCCTTTGTTGTGTGACTTTCGATTTCAGTGACGGA
ACTAAAAATTCGATTGAAAAAGATGTGAAAAGGCAGATATTGCTTGAGTTGTTAGATTTC
GTGGCTTCTGGGTCTATTAGATTTAGCGAACCTGCGATTTTAGCCATGTGTAGGATGTGT
TCTACGAATTTGTTTAGAGTTTTCCCGCCTAATTATCGGTCTATTGCAAGTAGTAGCGGA
>EDWA@DN4880_c0_g1_i1
GAAGCGAACCAGTGCGTTTATTCTATCAACCCGAGGCTAAAGCATTTTGCTGACTGGCTT
CTGGACATTATAGCTACTGGAGATTTGGATGCGTTCTTCCCTGCGGCAACGCGTGAGTAT
GCTCCATTAGTCGAGGAGTTGTGGAAAGATCCCGCTATACAGCACACTTATAGAAGAAAA
GATGAGCTTCACTTTCTTCCGGATGTTGCGGAGTACTTTTTAAGAAGGGCTGTTGAGGTG
TCGAGCAATGAATATGAACCTACTGATCGTGACATTCTTTATGCTGAAGGGATCACTCAA
GGCAATGGCTTGGCTTTCATTGAGTTTTCTCTCATTGATCGTAGTCCAATGTCTGAAACC
TACACAGACAATTTGGAAGCTCCCTCCCAGCCCCTAACCAAGTATCAGCTGATAAGGGTA
AATGCAAAGGGGATTAATGAAGGATGCAAG
>EDWA@DN4880_c0_g2_i1
ACTATTTTCAAGCAGGCAAAATTTTTGTATGGGAATGGATTTTCTACAGAGGAACTGCAG
GATCTGAAGTTGATGATCCAGAGCAATATGTACAGATACCTGAGCATATTATTGGACGGG
CGAGAGCGGTTCGAAGAGGAAGCAATGTCTCGTATAAGAGAACTAGGTCCCGATGACGAG
AACAGTGAAGCAGGTGGGGAGGTTGACTCTGGTGAAACTAACCAGTGTGTCTATTCGATT
AACCCAAGGCTAAAGCATTTTTCTGATTGGCTTCTGGACATCATAGCCACAGGAGATTTG
GATGCTTTTTTCCCTGCAGCAACACGTGAGTATGCTCCGTTAGTTGAGGAGTTGTGGAAA
GATCCCGCTATACAGCAAACATATAAAAGAAAAGACGAGCTCCACTTTCTTCCGGAGGTT
TCGGAGTACTTCTTAAGTAGGGCTGTTGAGGTGTCAAGCAATGAATACGAACCTTCTGAT
CGTGATATCCTTTATGCTGAAGGGATTACCCAAGGGAATGGTTTGGCGTTCATAGAGTTT
TCGCTCGATGATCGCAGTCCAATGTCTGAAACCTACACAGACAATTTGGAAGCTCCATCC
CTGCCCCTGACCAAGTTCCAACTTATAAGGGTAAATGCGAAGGGGATGAACGAGGGGTGC
AAGTGGGTGGAAATGTTTGAAGACGTGCGCTCGGTAGTCTTCTGCGTGGCCCTTAGCGAT
TATGATCAGATATCGATAGCACCAGAGAGTAGTGGCAGTGGGACGCTACTTCAGAATAAG
ATGTTGCAGACAAAGGAGCTATTTGAAACAATGATAAGGCACCCTTGTTTTAAGGGTACC
CCATTCGTGTTGATACTAAACAAGTACGATCTGTTCGAGGAGAAAGTCAACCGGGTGCCG
TTAAGCACGTGCGAGTGGTTCAATGATTTCAGTCCAGTTAGGCATCTCCATAACCATCAC
TCACTAGCTCAACAGGCTTACTTTTACGTCGCGATGAAGTTCAAGGATCTGTATGCTTCC
CTTACCGGACAGAAACTTTTTGTATGGCAAGCGAGGGCAAGGGACCATCGGGTAACCATC
GAAGAAGCATTCAAGTACATAAGGGAGGTTCTCAAGTGGGAAGACGAGAAAGATGACAAC
TACTATGGGGGAGAAGATTCATTTTACAGCACAGATGTTAGCTCCTCGCCATTTGTGAGG
CAAGAATGA
>EDWA@DN48810_c0_g1_i1
ATGGGGATGGATTTTATAGAAGGATTGCCAAGTTCTAGAAAGAAATATGTCATTTTAGTG
GTAATCGATAGATTAACCAAGTATTGTCATTTCATAGCTCTGGCTCACCCATTTACAGGC
AAGGATGTGCCTCAAATATTCTTAGAAAACGTGTTTAAACTGCATGGGTTACCTAGCACC
ATTGTTTGTGACAGTGATAGGATCTTTATGAGTGAATTTTGGCAGGAGATATTCAAGAAG
TTGGGGGTCACTATTACACTTTCAACAATGTGTCATCCAGAAATAGATGGGAAATCTGAA
AGGCTCAATAAATGTTTGGAAACTTATTTGAGATGTATGACTGGTGAGAGGCCTAAAGAG
TGTTGA
>EDWA@DN48815_c0_g1_i1
CCATATGAAGCTTTGTATGGTAAAAGGTGTAGAACTCATGTTTGTTGGGCCGAAGCCGGA
CAGAAATTAGTATCCTTACCAACTATGCTTAAAGGAACTACTGAGAAGGTAAAGCTGATT
TGTGAACGTTTGAAAGCAGTCACGGATAGTCACAAGTCTTATGCGAATCTGAAGCGTAGA
GAAATTGAGTATGTCGTGGGTGAGAAAGTGTTCCTAAAAGTTTCGTCATGGAAGAAAGTG
ATGAGATTCGACAAAAAAGGTAAATTGAATCCGAGATTCATTAATCCATATGAAATAGTT
GAACGAGTTGGTCCTGTTGCGTATAGATTGAGTTTACCCCCGGAATTAGAACAAATTCAT
GATGTGTTCTATGTTTTGATGCTTAGAAAGTATAGATCAGATCCGTCACATGTGATGCCT
GTCGAAGAGGTTGAGTTGAATCCGAATTTTTCTTATGATGAAGAACCAGTTGAGATCTTG
GCATCAGACAGCAAATTCTTGCGTGGTAGATCTATCGAGTTGATCAAAGTGAGGTGGCGA
CATCGTGGGGTGGAAGAAGCCAAGTGGGGAAGAGTTGTAAAGCCCGAGTTCTAG
>EDWA@DN48823_c0_g1_i1
ATGGCAACCACTAGGTCAACGACAACCACCGCCTGCTTCTTCTTCCTCCTCTGCCTTTAC
TCCTCGTTTTACCCATCTACTTCAGCTCCTCTCTTTCCCAAATCGGCCCTCCCCACCAAA
TCAGGCTACCTCCCGGTCAACCCCGCCACCGGTTCCGCTATTTTCTATGCCTTCTATGAA
GCTCAAGCCCCCACTTCCCCTCTCTCCAAAACCCCTCTCCTCATCTGGCTCCAAGGTGGA
CCTGGCTGTTCATCCATGATCGGCAACTTGTTCGAGCTCGGACCATGGCGTGTCGTCCCT
TCCCACAACAAAAACGCGCACAATTTGTCTCTTGACCCCAATCCAGGCCCTTGGAACCGC
TTGTTTGGTCTTCTTTTTCTTGATAACCCTATCGGAACAGGGTTTAGTATTGCAGCGATA
CCGCAGGAGATTCCCAGAGACCAACATTCTGTCGCCAAGCATCTCTTTGCTGCCATCACT
GGGTTTACATCATTAGATCCGTTGTTTAAGGACCGCCCTATTTATATTACCGGCGAGAGT
TACGCCGGAAAGTATGTGCCTGCGATTGGGTACTATATTTTGAATAAAAACCCCAAGTTG
CCAGTGTCACAAAGAGTGAACTTGGCGGGTGTGGCTATAGGTGATGGGCTAACAGATCCG
GTCACTCAAGTGGCGACACATGCAGACAGTGTTTACTACTCCGGTTTAATCAACGAGAGG
CAAAAGCGTGAACTGGAGGAAGCACAAAGGGAGGCTGTTGAGTTGGTTAAGATCGGGAAC
TGGAGTGAGGCGACGAATGCCAGAAACAAGGTCCTGAGAATGGTGGAAAACATGACAGGT
TTGGCCACTTTGTATGACTTCACAAAGAAAAAGCCTTACCAGACGAGTTTCTCAACCAGG
TTTCTCAACATACCCGAAGTAAAGAGAGCGTTGGGAGTGAACGAATCCATGGTTTTCGAG
GAGTGCGGCGATGTGGTCGGGGAGGCATTGCACAGCGATGTGATGAAGAGTGTCAAGTAC
ATGGTGGAGATGTTGGTAAAGAAAAGCAAGGTGTTATTGTATCAAGGGTTATATGATTTA
AGGGACGGGGTTGTATCGACGGAAGCGTGGGTGAAGACGATGAAATGGGAGGGGATTGAG
AAGTTCATGACGGCTGATAGAGTGATTTGGGAAGTGAATGGAGAGGTTGCTGGGTACTTG
CAAAAATGGGGGAGCTTGACCCATGTTGTGGTTTCAGGGGCTGGACATCTTCTGCCTGCT
GACCAACCTTTGAATTCTCAGGCTATGATTGAGGACTGGGTTTTGGAGAAGGGTCAGTTT
GGTGAGAAGCAAGCTGGTTCATCTTCTAAATTCAGAGCAACCCTTTGA
>EDWA@DN4882_c0_g1_i1
ATGGCAAGCGGGGACCCAAGCCAGAAGATTGATTATGTCTTCAAGGTAGTTCTCATCGGT
GATTCTGCTGTGGGTAAGTCTCAGATTCTTGCTCGCTTTTCCAGAAATGAGTTCAGTTTA
GATTCCAAGGCCACCATAGGAGTTGAGTTCCAGACCAGAACTCTTGTTATCCAACACAAG
AGTGTCAAGGCTCAGATCTGGGACACTGCTGGTCAAGAACGATACAGAGCCGTTACAAGT
GCATACTATAGGGGTGCCGTCGGGGCAATGCTGGTTTATGACATAACAAAACGCCAGACC
TTTGATCACATTCCACGTTGGTTGGAAGAGTTGCGCAGCCATGCAGACAAGAACATTGTT
ATAATTCTTGTCGGCAACAAATGCGACCTCGAAAACCAGCGGGAAGTTCCAACCGAGGAT
GCGAAAGAATTTGCTCAAAAGGAAGGACTGTTTTTCCTGGAGACCTCGGCTCTTGAAGCA
ACTAATGTGGAGACAGCCTTCATGACTGTGCTTACCGAGATCTTCAACATTGTGAACAAG
AAGAACCTGGTTGCCGATGAGAATCAGGGAAATGGCAACCCCGCATCTCTAGCAGGCAAG
AAGATCATCGTTCCAGGTCCGGCGCAAGAAATTCCAGCGAAGAGCAACGTGTGCTGTAGA
TCATGA
>EDWA@DN4882_c0_g2_i1
ATGGCCAATGGAGGAGGGTACGGTGACCCAAACCAGAAGATCGACTACATTTTCAAGGTG
GTTTTGATCGGCGATTCAGCCGTGGGTAAGTCCCAGATTCTTGCTCGGTTTGCCAGGAAT
GAGTTCAGTTTAGATTCCAAGTCTACCATTGGAGTTGAGTTTCAGACAAGAACTCTTGTT
ATTGAACACAAGAGTGTCAAAGCTCAGATCTGGGACACTGCTGGTCAAGAACGATATAGA
GCTGTTACAAGTGCATACTATAGGGGTGCTGTTGGGGCAATGCTGGTTTATGATATAACG
AAACGCCAGACCTTCGATCACATTCCACGTTGGCTGGAAGAGTTGCGTGGCCATGCTGAC
AAGAACATCGTGATCATTCTGATCGGGAACAAAAATGACCTTGAAAACCAACGGGCAGTT
CCAATGGAGGATGCGAAAGAATTCGCTCAAAAGGAAGGACTTTTCTTCTTAGAGACCTCA
GCTCTTGAAGCAACTAATGTGGAGACTGCCTTCTTAACCGTGCTTACCGAGATCTACAAC
GTTCTGAACAAGAAGAGCCTAGCGGCCGGTGAGAGTCAAGGGAACGGCAACCACGCATCA
CTAGCTGGTAAGAAGATCGTTGTTCCAGGTCCGGCGCAAGTAATTCCGGAGAAGAGCAGC
ATGTGCTGTAGGTCATGA
>EDWA@DN4882_c0_g2_i3
ATGGCCAATGGAGGAGGGTACGGTGACCCAAACCAGAAGATCGACTACATTTTCAAGGTG
GTTTTGATCGGCGATTCAGCCGTGGGTAAGTCCCAGATTCTTGCTCGGTTTGCCAGGAAT
GAGTTCAGTTTAGATTCCAAGTCTACCATTGGAGTTGAGTTTCAGACAAGAACTCTTGTT
ATTGAACACAAGAGTGTCAAAGCTCAGATCTGGGACACTGCTGGTCAAGAACGATATAGA
GCTGTTACAAGTGCATACTATAGGGGTGCTGTTGGGGCAATGCTGGTTTATGATATAACG
AAACGCCAGACCTTCGATCACATTCCACGTTGGCTGGAAGAGTTGCGTGGTCATGCAGAC
AAGAACATCGTTATCATTCTGATCGGGAACAAAAGTGACCTCGAAAACCAACGGGCGGTT
CCGACGGAGGATGCGAAAGAATTTGCTCAAACGGAAGGACTATTTTTCTTGGAGACATCC
GCTCTCGAATCGACTAACGTGGAGACTGCCTTCTTAACCGTGCTTACCGAAATCTTCAAC
TTCATGAACAAGAAGAGCCTAGCTGCCAGCGAGAATCAAGAGAGCAGCAACCCCGCATCA
TTAGCAGGCAAGAATATCGTCATTCCAGGTCCGGCACAAGTAATTCCGGCAAAGAGCAAC
ATGTGCTGTAGGTCATGA
>EDWA@DN4882_c1_g1_i4
ATGAATACCGACGGTGCGCGGGAAAACGGGCAACACGGTAAAATCACGGACACGATCTGG
CGACCTTTGGTGAAACCAACGGGCAGATCTATATGCGTCGTCTCCGTCCTCTTACTCGTC
GGCGTGTTGATCTCCACGCACTTGCTCGACACCACTACTCTTGTCGGCGGCTTAGCTCAG
ATATCTGCGCTAAGTTCTAAAACAAGAGCTTCAAGACAGCAAATCGAAATCCCACTCAAC
TGCAGTGAATACGAGCTCACACGGTCCTGCTCCAAACACTACCCGACAACCGCCGAATAC
GAAGGTCCCGACGGCGATGTCAACGCCGCGTGTCCGGAGTACTTCCGGTGGATCCACGAA
GATCTAAGGCCGTGGGCCTACACGGGGATCACGCTGGACATGGTGGAGAGAGCTAGACCG
ACGGCTAATTTCAGATTAGTTATAGTAAACGGGACGGCTTACATTGAGAAATACCAGGAC
GCGTTTCAGACGAGGGATGTTTTTACGCTGTGGGGGATCCTACAGTTGTTAAGGAAGTAC
CCGGGGAAAATTCCCGATCTGGACCTCATGTTTGACTGCGTTGACTGGCCGGTCATCAGA
TCCGTCGACTACGGTGGGCCCAATGCCACTACACCACCTCCTTTGTTTCGTTACTGCAAG
GATACTGAAACCCTCGATATCGTTTTTCCAGACTGGTCCTTCTGGGGATGGCCTGAGATA
AGCGTAAAGTCGTGGGTGCCATTGTTAAATGACCTAATGGAAGGCAACAAAAGAATCAAA
TGGGAGGAAAGGGAACCATACGCTTACTGGAAAGGGAATCCGGAGGTTGCCGAAACCAGG
CAAGACCTCCTCAAATGCAACGTTTCCGACGCACACGACTGGGGTGCCCGTGTCTATGCC
CAGAACTGGACACAAGAAAGAACACAAGGCTACAAGGAATCAAACTTGGCAAGCCAATGT
GCACACAGGTTTAAGATATACGTTGAAGGGTCTGCATGGTCCGTGAGTGAAAAGTACATC
CTGGCTTGTGACTCTGTTACCCTACTCGTAACACCCCGATACTTCGATTTCTTCACCAGA
GGTTTGAAGCCATTGCATCATTATTGGCCCATTAAGCCTGATGATAAGTGCAGATCTATT
CAGTATGCTGTTGACTGGGGCAATTCCCATCAGGAAGAGGCAAAGGCAATGGGGAAGGCA
GCAAGTGAGTTTATAAAAGAGGATTTAAAGGCAGACAACGTGTATGATTACATGTTTCAT
CTCTTAAACGAGTATGGTAAACTAATGAGATATAAGCCCACCGTACCCGAAAAAGCCGTC
GAATTATGTTCAGAATCGATGGTCTGTCCGGCCGATGGAAGAAAAAAGGATTATATGTTG
GAATCGTTGGTGAAGGGTCCCTCGGTTACGAGCCCGTGCGCCATGCCTCCGCCGTACAAT
CCGGCATCGCTACAGGCTTTGCTTAGTGAGAAGGAGAATTCAATGAAGCAGGTAGATGAA
TGGGAGAAGAAATTTTATGAAAAGCAAAGGTAA
>EDWA@DN48831_c0_g1_i1
AGTTTTATCTCTCCCCTAGATGTTCAACCACCATCTGCTGCCGAAAATTATGATGAATGT
GTTTCCAGTAACGGTCTAAAGGAAATGGATCTTGAGCATGCGTACAAGCTCCGAGTTGAA
ATCGAGAAATCCGGTGGGTCTGTTTTGGATTTCTACAATTTTCTAATTGCGGGTTTATGT
GAAGTCGGAAGAATAGTACATGCTGAACATCTTACCAAAGATCTATTAAAACAAGGTTTA
TATCCTGACAAGGCATGTTTTTCTGTCATTGATTGGCACTCAAAGAACGGAAACTGCAAT
GAGTGCCTTGAGTTCTTGGATCTCATTCTGAGTCATGGTTTCCTTCCATCTTTTGCATCA
TATTCGTCCGTGATCCACTGTACGCGTGTCAAAGGAAACATCAAAGAAGCTGAAAGACTG
CTTTCTGACCTCATGAACTACAATAATATTGGGGATGCAAAAGCAGTTTTACCTCATATT
GAGTTCCTAGTAAACAGAGATGAACCTGAAAAATGCATAGATCTTCTAAAACTGATCGAG
CAAATGGTTAACCGGGAGAGACCAATCATCTAG
>EDWA@DN48837_c0_g1_i1
ATGTCTGCAACAGCTGCAACAGCATTCCAGTCTTCCCTATGCATCTCTTCCCAGAAACCC
TCATTTTCTCCCACAAATTCCCAAGAACCAAACACCCATTTAGCATCAAAACCCAAAAGC
CTCCTCCACAAGCACCCACTCTACTCATCAGCTCACCACAATCTCTCCCTTCAAATCAAG
GAGAAAATCCTGTGCCTAGAAATCATGGGAATTGACTCAGGTAAAGCACTCTCTCTCAAC
CCTTCTCTTCACACCACTTCCCTTGATTCCCTCAACTCCATCATCTCCTTCCTCCAATCC
AAAGGCATTCACCAAAAGGACTTCCCTAGAATCTTTGGCATGTGCCCCAAAATCTTGACC
TCCAACATCAAAACTGACCTCAACCCAGTTTTCAGTTTCCTCTCCCAAGACCTTAATGTC
CCAGAAAACAACTACAGGAAGGTCATAAACAAGTGTCCAAGACTGCTGACTTCAAGTGTC
AGAGACCAGCTGAAACCAGCTCTGTTCTATCTCCAAAGGCTTGGATTTAAAGATTTAGAA
GCTTTGGCTTATCAAGACCCTGTCTTGCTGGTTTCAAGTGTGGAACATACCTTGATACCC
AAGCTGAAGTTCTTGGGAAACATGGGGTTCTCAACTGCTGAGGCTAAAAGCATGGTGTTG
AGGTGCCCTGGTTTGTTCACTTTCAGCATAGAAAACAACTACAAGCCGAAATTCGAGTAC
TTTAAAGAGGAGATGAAGGGGGATTTGGAGGAGTTGAAGGAGTTCCCTCAGTTCTTTGCT
TTTAGTTTGGAGAAGAGGATAAAACCAAGGCACATTGAAGCCATGAAAAGTGGGGTTAAA
CTGCCATTGGCTAGCATGCTAAAGAGCACTGATCAAGAGTTTAAAGAGCTTCTGAGAAGC
AACCAGGGTAATAGCTGA
>EDWA@DN48838_c0_g2_i1
ATGGTGGTGAAGGTTTACGGTCCGGCTTTTGCTTCCCCAAAGCGTGTGCTTGTATGTTTG
ATCGAGAAGGAGATTGAATTCGAGGCTGTCCCACTTGATTTGCTCAAAGGAGAGCATAAA
GACCCTGAATTTCTCAAGTTGCAGCCTTTTGGAGCAGTTCCTGTCACTCAAGATGGAGAC
TATGTTTTATATGAATCCCGTGCGATCATAAGGTACTATGCAGAGAAATACAAGTCTCAA
GGGACTGAACTATTGGGAAAGACAATAGAGGAAAGGGGACAGGTGGAGAATTGGTTGGAG
GTGGAGGCACACAATTTCAACCCACACATTTACAATCTGACCCTTCAAGTCATGTTTTCT
TCCAAGCTGGGGTTCTCTCGCGATGAGAATGTGATTAAGGAGAGTGAGGAGAAACTCGAT
CGAGTGCTGGATATCTACGAGGAGAGGCTGTCTAAGAGCAAGTACTTGGCCGGCGATTTC
TTCAGCCTTGCTGACCTTAGCCACCTGCCCTTCACTCAGTACTTGGTAGGTCAGATCGGA
AAAGAATACATGATCACTAGCAGGAAGCATGTGAACGCTTGGTGGAACGATATCAGCAGC
AGGCCTTCATGGCAAAAGGTCCTCCAGCTCTACCCTGCTCCTCTTTAA
>EDWA@DN4883_c0_g1_i1
ATGAATGCAGCAGAAAAGGTGGTGTGCGTGACCGGAGCGTCTGGTTTCATAGCTTCATGG
CTTGTTAAGCTCTTGCTGGAACGTGGCTACACTGTTAGAGCCACTGTTCGTGAACCAAAT
GATCCAAAGAAGACAGAACACTTGGTTTCGCTTGATGGAGCTAAGGAAAGGCTTCATTTG
TTCAAAGCAGAGTTGTTAGAAGAAGGATGCTTTGATTCTATTGTGGATGGATGCCAAGGT
GTCTTCCATACAGCCTCCCCTGTTATCCTTTCAGCTACCGATCCACAGGCTGAAATAATC
GATCCGGCTGTCAAGGGTACGCTTAACGTTCTTAAATCATGTGCGAAAGTTCCTTCCATC
AAGAGAGTAGTCCTAACTGCTTCCACCTCCTCGGTTCTGTACAATGGAAGACCTTTGACT
CCTGATGTGGTGGCCGATGAGACTTGGTTTTCGGATTCACGTTTCTGCAAGGAAAATAAG
CTTTGGTATAGGCTCTCAAAAACTTTAGCCGAGGAAGCTGCTTGGAGATTTGCAAAAGAT
AATAGGATCGATTTGGTTGTACTTAATCCAGGATTTGTGATTGGTCCTCTTTTACAGCCA
GCTCTAAATACCACTTCAGAGTGGATTCTAACCCTTACAAGAGGAGAAAGCACTTCTCCT
TCTACTTATAGGTTCGTTGATGTTCGAGATGTGGCATATGCACATATTCAAGCATTTGAG
ATTCCTCCAGCTACTGGCAGATATTGCTTAGTCGAAAGGCATGTACAGTTTCCGGAGGTT
CTGAAGACCTTGAATGAACTTTATCCTACTTTGGGCCTTCAAGAAAAATGTAAAGATCAG
GACAAGCCGCTTGAGCCTATTTTCCGTATATCCCAGGAGAAAGCAAAGAGTTTGGGTCTC
AGCTTCATTCCGTGGGAAGTGAGTCTGAGGGAAGCCATTGAAAGCTTGAAGGAGAAAGGC
TTCTTAAGCATCTGA
>EDWA@DN4883_c0_g1_i4
ATGAACGCGGCACAAAAGGTGGTTTGCGTAACCGGAGCGTCTGGTTACATAGCTTCATGG
CTCGTTAAGCTCTTGCTACAACGTGGCTACACTGTTAGAGCCACCGTTCGCGACCCAAAT
GATCCAAAGAAAACCCAGCACTTGGTTTCGCTTGATGGAGCTAAGGAAAGGCTTCATTTG
TTCAAAGCAGAGTTGTTAGAAGAAGGATGCTTTGATTCTATTGTGGATGGATGCCAAGGT
GTTTTCCATACAGCCTCCCCTGTTCTCTTTTCAGCTTCTGATACCCAGGCTGAATTAATC
GATCCAGCAATCAAGGGTACGCTTAACGTCCTTAAATCGTGTGCGAAAGTGCCTTCCATC
AAGAGAGTTGTCATGACAGCTTCCATTGCCTCAGTTCTGTACAATGGAAAACCTTTGACT
CCTGATGTGGTGGTTGATGAGACCTGGGTTTCGGATTCACGTTATTGCCAGGAAAACAAG
CTTTGGTATATGCTCTCAAAAACTTTAGCAGAGGAAGCAGCTTGGAGGTTTGCGAAAGAT
AATAAGATCGACTTGGTTGTACTTAATCCAGGATTTGTGATTGGTCCTCTTTTACAGCCA
GCTCTAAATACGACTTCAGAGTCGGCTCTCTCCCTCACAAGAGGAGAAAACACTTTTCCT
ACTTCGACTTATAGGTTTGTTGATGTTCGAGATGTTGCATATGCGCATATTCTAGCATTT
GAGATTCCCTCAGCCACCGGCAGATATTGCTTAGTCGATAGAAATGTACAGTTTCTGGAG
GTTCTTAAGACCTTGAATGAACTTTATCCTACTTTGGGCCTTCAAGAAAAATGTAAAGAT
CAGGACAAGCCGCTTGAGCGTATTTTCCGTATATCCCATGAGAAGGCAAAGAGTTTGGGT
CTCAGCTTCATTCCGTGGGAAGTGAGTCTGAGGGAAGCCATTGAAAGCTTGAAGGAGAAA
GGCTTCTTAAGCATCTGA
>EDWA@DN48847_c0_g1_i1
CGTATTATGAGGATTAGGGTGCGATTTGACAGCCGGCTCCCATTGAAAAGAAGGAAAAAG
TTGATTCTGAATGGGGGCAAAGATTATTATGTTCGGTTTGAATACAAGAAGTTAACATTA
TTTTGTTTTATCCGTGGCCTACTTGGACATAGAGAAAGTTTATGTCCTCTACGAGTGGTG
AATGGGGATAAGGAGATTACTCTTGGCTGGGATGCCACGTTGAGAGCCCCTTCTCGACGA
GCTACTCCGGCGGCCAGCCCGTGGCTTAGGGACGAGCCCGTGAATCAGGCATATTTTTCC
GGGTTAATTGCTAATCCCCAGAATCTCGGGATGTCGATAAGGGGGATTTGA
>EDWA@DN48849_c0_g1_i1
CGGCTCTTCGGAGCAATGGCGGTCGGTTTCGGAGTCTTCTCGGTTGCGATCGGGTTCTGG
GGTATCCTCGGGCTCCTAGGGATACCCTTTTGCTTGATTTTTGCACATGTAACGGTGGTG
GGGAACATGGCTAATGTAATAACGGTATTGGAGAGTGAATGTTATGGACTCGGTTCGCTA
TGGAAAGCTAAGAATCTCATGGAAGGGAGACGACAGACAGGATTGGTGATGGCTTTGTTG
AGCAACATAGGATTGAGGCTGGTCGAGTGCTTGTTCGAGTTGAGGATTTGCAGGGGCATG
TCTGTGTGGGAAATCCCTGTGTTGATATCAATGTAT
>EDWA@DN4884_c0_g1_i5
ATGGATTCCCTTCTCTCCCGTTGTTCCGCGTCGTTTTTCCCTTCTCCTCTGAATCGGAAC
GATTACAATCAGATCAAGGCTAAATCGCGGTTTTCTCTGCCGTCCAGTTCGGTTAATTTC
GGTTATTATTACAGTAGCGGTTGTCGTTTGTGTAGTAGCAGTAGTTCCGGCGGTTTGAAG
ATCGATTGTTCGACTTCTCCGACGATGTCTTCCTCCGCTTCGCCTGAGACTACTAAGCCT
AAGGTCGTCACCGGTCCCGGTGGTTATGTTCTGCAAGATGTTCCTCACTTGTCGGATTAC
ATCCCTGATCTTCCTGTTTATACCAATCCGTTGCAAGACAATCCAGCATATTCAGTTGTT
AAGCAATACTTTGTCCATGTTGATGACACTGTTCCTCAAAAGATTGTTGTTCACAAGGAT
AGCCCCAGAGGAGTGCATTTCCGACGAGCTGGACCGCGTCAAAAGGTATATTTTCACTCC
GATGATGTCCATGCCTGTATTGTAACGTGTGGTGGTCTTTGCCCTGGACTCAACACCGTG
ATTAGAGAGATCGTATGTGGCTTGTACCATATGTATGGCGTGAAGAAAGTTCTGGGGATT
GATGGAGGATACAGGGGGTTTTATGCTAAAAATACTGTGCATTTAGATCCCAAGGTTGTC
AATGATATCCACAAACGTGGTGGAACGATCCTTGGAACATCACGAGGTGGGCATGATACT
TCAAAGATTGTTGACAGCATTCAGGATCGAGGAATTAATCAGGTTTACATTATCGGTGGA
GATGGAACTCAGAGAGGTGCATCTGTTATATTTGAGGAAGTTAGAAGGCGTGGTCTCAAA
GTTTCAGTTGTCGGAATACCGAAAACCATTGACAATGATGTCCCGGTTATTGACAAGTCC
TTTGGCTTTGACACTGCTGTTGAGGAGGCTCAACGTGCCATTAATGCTGCTCATGTTGAA
GCTGAAAGTTTTGAGAATGGCATTGGTCTTGTGAAGTTGATGGGTCGCTACAGTGGTTTT
ATTGCAATGTATGCTACTCTTGCAAGCAGAGACGTGGATTGTTGCTTGATACCAGAGTCG
CCCTTTTATCTTGAAGGACCTGGGGGACTTTTTGAATACATTGAGAGACGACTCAAAGAA
AATGGGCATATGGTTCTCGTGATAGCGGAGGGTGCAGGACAGGAGCTGCTTGCTGAATCA
ACTTCACAGAAAGATGCTTCAGGAAACAAGCTTCTCCAGGATGTTGCGCTATGGGTATCA
CAGAGGATCAAGGATCACTTTTCAAAAGATAGGAAGATGACCATAAACCTCAAATATATA
GATCCTACTTATATGATTCGTGCTATTCCAAGTAATGCATCTGACAATGTTTACTGCACA
CTTCTTGCTCAAAGTGCTGTTCATGGAGCAATGGCCGGGTACACCGGATACACAAGCGGT
CTTGTCAACGGCAGACAGACATACATACCTTTCTACCGGATTACCGAGACACAGAACCAT
GTTGTGATTACGGATAGGATGTGGGCAAGGCTTCTTTCTTCAACGAATCAACCAAGCTTT
TTGCACCCCAAAGATATCATCGAAGACAAGTTCGATGAAGAACCCGCATGTCCATTGTTG
GACAATGGAAACTGTGCCCCCAATTGA
>EDWA@DN4884_c0_g1_i7
CGAGCTGGAGCACGTCAAAAGGTATATTTTCAACCTGACGACGTTCATGCCTGTATTGTC
ACGTGTGGTGGTCTTTGCCCTGGACTCAACACTGTGGTTAGAGAGATTGTATGCGGCTTG
CACCACATGTATGGTGTGAAGAAAGTATTGGGGATCGATGGAGGATACAAGGGATTTTAT
GCTAAAAATACAGAGTTAAATCTCAAGGGAGGATACAGGGGATTTTATGCCAAAAACACG
GTGTATCTAAACCCCAAGGTTGTCAACGATATTCACAAACGTGGTGGAACAGTCCTTGGG
ACATCACGAGGAGGGCATGATACATCAAAGATTGTTGACAGCATTCAGGATCGTGGAATT
AATCAGGTTTACATTATTGGAGGAGATGGAACTCAGAGAGGTGCATCTGTTATATTTGAG
GAAGTTAGAAGGCGTGGTCTCAAAGTTTCAGTCGCCGGAATCCCCAAAACCATTGACAAT
GACATTCCGGTTATCGACAAGTCTTTTGGCTTCGACACTGCTGTTGAGGAGGCTCAACGT
GCCATTAATGCTGCTCACGTTGAAGCTGAGAGTTTCGAGAACTGTATCGGCCTTGTGAAG
GTGATGGGCCGCTACAGTGGTTTTATTGCAATGCATGCGACTCTAGCAAGCCGAGATGTC
GATTGTTGCTTGATCCCAGAGTCACCCTTTTATCTCGAAGGACCCGGAGGGCTTTTTGAA
TACATTGAGAAACGACTTAAAGAAGATGGCCATATGGTTGTGGTGATTGCAGAAGGTGCA
GGCCAGGAGCTACTTTCTGAAAGCATTCAATCCATGACAGATGCTTCTGGAAACAAGCTT
CTCCAGGATGTTGGACTATGGCTATCTCAGAGGATTAAGGATTACTTTTCAAAGCAAAGG
AAGATGCCCATAAACCTCAAATATATAGATCCTACTTATATGATTCGTGCAGTTCCAAGC
AATGCATCTGATAATGTTTACTGTACACTTCTGGCTCAAAGTGCTGTCCATGGAGCGATG
GCGGGATACACCGGCTTCACAAGCGGTCTTGTCAATGGCAGGCATACATACATCCCATTC
AACCGAATCATCGAGAAACAAAATAAGGTTGTGATTACAGATAGGATGTGGGCAAGGCTT
CTTTCTTCGACAAATCAGCCAAGCTTTTTGAGAGCTAAAGATGTCATCGATCCGTCAACC
CCAATATTGGATAATGAGAACCGTACCCAATAG
>EDWA@DN48850_c0_g1_i1
ATGGATCCGTCTAGTCACCGGTCTAACACATACTATGGGGTTATCCGGTTGTGGCGTGAC
CGTGTTCTCCACCCTGTAGAAGAATTTCCTCGATGTCACCGGTTGTTGCTCGCTCAAATG
TTTCAAATTGCTGTCGAATTTGGTCGACGGCAAGTCCGTGTCGATCCAATTGTCCTTCAG
ATGAGTAGCGTTCCAGAATGGGGACCCTGGTTTCGGACGAGGGGACTTGTTCGGTTTCCA
CACACATATGATCCTCTTCGGCAAGAGTTCGGCAATTGTTTTTTCGAACACATGATCATC
CTGGTGAATCAAGAATTCCCCGAGGTTATCCTCTAA
>EDWA@DN48854_c0_g1_i1
ATGGGAAAATTAGGGAAAAAAGCGAGGAAGTTCGCGAAGAAGAATCTTCAATCTGTGTTG
AAAAGAAAACGCCAGTTGAAATCCATCTTCAAGAAGAAAGCTTCGAAAAGAGATAAGCAG
GAGAAAGCGGAAAACGTTGAAGAAGATAAAATAGGGAAGTCGAACGAAAGAGACTTCGAA
TTCAAAAATATAGAGGAAACCGAGCTTGATGCGGTATTTTGTGATGAGAGCGATGCGGTT
GAAGATGATTCCGGCAGTGATGGATATTTATCTGAGGACTCGAGCTGTCCGTATTTGGAT
GAAAATGGAATCGAGAGTGATCGAGATGATATGGATGTCGACAACGGTGGTGCTAGTGAT
TTATTGGAGCAGAACAGGGCGATTCATTTAGAGCTTAAACAGAAGAAGAAAAGATTAGAG
AGGCTGCAGAAAAAGGATCCTAAATTTTCAAGGTTTCTGGAAAGCTATGAGAATGGCCTT
GGGAAATTAAGAGACGAGGAATTTTATTCTGATGACGACAATGCTAGTGAAGATGGCACA
GGAAGTCCTGAGAAAGGCACTTTAAATTTAAGAAAGGACAAGTTGTTGACTAGTTCTGCC
CTTAATTCATTGTGCCAACTAGTCAGAGAGCAGCGTAGTATATCTGCACTTACTAGTTTA
TTGAATGGGTATAGAGCTGCATGCCATTATGGAACTGAACCATCTGATCTTCATGATGTC
AGCCATGGACATCTAGAGAGCAAAGCTTTTTCCAAGATTTTAATCTTCATGCTCCAGGAG
GCAGATAATATATTTCGAGAAATGCTTGGAATATCATGTTCTAGTTGCAAAAAGGAGTCC
ATTTTAGAGTTGAAGAATAGTTCAAAATGGAAAACTATGAAGCCACTAATCAAGTCTTAT
TTGAGAAGTACACTGTTTCTCCTGAATCAAGTTACTGACTCGGAGATGCTCGCCTTCTCC
TTGGTTCAAGTCAGAGCCTCTGTAATATTTTTTGCTGCTTTTCGTCCATTGCTGCATAGA
CTAATCAAGATTGCAGTTCATTTATGGGTAACGGGTGAAGGGGCTCTTGCATCACATTCT
TTCCTGGTCATAAAAGACGTGGCTTCTGTGTTTAGCTCAGATTGTTTTAACTCATGCTTG
ATTAAAACATATAAGGCTTTCATTGGTCACTGCAAATTTTTCGATCCAGTTTCATCCAAA
CATATTCAGTTTCTGCGCAATTCCTTTGTCAAGTTATGCTCTCAAGATGTGCAGAACTCA
TCCAGGAAGGCAATGGTTTGTGTTGAACAGCTGTCTAAGATATTGCATATGGGTCTACAA
ACAAAGAATAAGGAGGCTGTAAAAAGGATATGCAGTTGGCAGTATACAAACTGCATTGAT
CTCTGGGTTTCATTTATATCAGCAAACATACAAGATTATGATCTTCAGTCGTTGTTATAC
ATTATCATTCAGATTATCAATGGAGTAGCCGTCTTGTTTCCTGGACCAAAACATTTGCCT
CTAAGAATCAAATGCATTCAGTGGTTGAATACCCTTTCTAGTGCAAGTGGGGTTTTCATT
CCCGTTGCCTCATTTGCTATGGATATTTTGGAATATAAAACCGGAAAGGTCAATGGAAAA
CCCGGAAAAGATGTCAACTTCTCTTCCACTATAAAGTTGCCGAAATATTGGCTAAAATCT
CGAAACTTTCAAGACAAGTGTGTTTCATCTGCCATTGAATTGCTTGCAACACACTTTGCT
CAATGGAGTTATCACATAACTTTTCCTGAGCTGGCTACTATTCCCCTCATCTCCCTCAGG
AAGTTTCTTGAGACAACAACCATTGAGAGTTTCCGGCGTGTGGTGAAGCGATTTATCGAT
CAGGTGGAGCAGAACATTGAATTTATACAGAGGAAGAGAGACGAGGTGGCGTTTTCACCG
AAAGACCACCAATCTGTCGAATCATTTCTTCAGTATGAAAAGTCCAATGCTAATGCTCCA
TTCACACAATATTACAAGAGCATAATCGAGAAAGCAGCTTCCTCAAAACCGTTTACGAAT
CAGAAGATAAGTTCCGTGTCTCAAAAGAAGCCAAAAAGAAAAGAAAGACAGCCGGCAAAC
AATACCATCATCCATGCGAATGCCGGTGATGAAGTTTTGGAGGGGAAAAAGGCAGAGTTG
TCGAGGACTAATGGAAAAGTTGGAAAGACAAGAAAGAAAAGAAAAGCCTAA
>EDWA@DN48855_c0_g1_i1
ATGGCTGCAACTAATTATTTAATAAAGGTGGAGGAAGGGAAAGCGGCCGCCGATGGACAG
CCGTCGGCCGGCCCTGTTTATCGCAGTACTTTTGCCAAGGATGGATTCCCTGCTCCGATT
CCTGGGATGGAAAGCTGCTGGGACATTTTCCGTATGTCAGTTGAGAAATATCCTAACAAC
CCTATGCTTGGTCGCCGGCAGATCGTGGATGGGAAAGCTGGAAAATACGTGTGGCAAACT
TACAAAGAAGTCTATGACATTGTAATCAAAGTCGGGAATTCCATCCGTAGTTGTGGTGTT
GAGGAAGGAGGAAAATGTGGTATTTATGGTGCCAATTCTGCAGAGTGGATAATAAGCATG
GAGGCCTGCAATGCTCATGGACTCTATTGTGTTCCTTTGTATGACACTCTAGGGGCCGAT
GCTGTGGAGTTTATCATATGCCATGCAGAAGTTTATATTGCTTTTGTAGAGGAAAAGAAG
ATTAATGAGCTGTTTAAAACATTTCCAGCCTCAACACAATACTTGAAAACCATTGTTAGC
TTTGGAAAGGTAACACCTGAGCAGAAGTCAGAAGCTGAGAAGTATGACTTGGCAATATAT
TCTTGGGAGGATTTTTTGCATTTGGGAGAAAATAAAACATTTGATCTTCCGGTGAAGAAG
AAAACTGATATCTGCACAATAATGTATACTAGTGGAACAACCGGCGACCCAAAGGGAGTC
TTGATTTCAAATGAAAGTATCGTTACTCTCATAGCAGGGGTGAAACGCCTGCTAGAGAGC
GTAAATGAACAGTTGACTATGAAGGATGTATATATTTCTTATCTTCCTCTTGCACATATC
TTTGACCGTGTGATTGAGGAATTATTTATTCAACATGGTGCTTCAATAGGATTTTGGCGT
GGGGATGTGAAACTGTTGGTCGAAGATATTGGGGAGCTAAAGCCAACTATCTTCTGTGCT
GTTCCTCGTGTGTTAGATAGAATCTATTCAGGTTTACTACAGAAGATTTCTGGGGGAGGC
TTATTGAAAAAGAAGATGTTTGATTTGGCATACTCGTACAAATACTATAACATGAGGAAG
GGTCGCAAACATGGAGAAGCATCCCCAATTTGTGACAAAGTTGTCTTCAGTAAGGTAAAG
CAAGGATTGGGAGGGAATGTGCGGCTTATTCTATCTGGTGCAGCACCTCTTGCTGCTCAT
GTGGAAGAGTTCCTGCGAGTTGTGGCATGTTGTCATGTTCTGCAAGGATATGGTCTGACG
GAAAGTTGCGGGGGGAGTTTTGTCTCTTTACCTAATGAATTATCAATGCTTGGTACCGTG
GGGCCTCCGGTACCAAACATAGATGTACGCCTGGAATCCGTTCCCGAAATGAATTATGAT
GCCCTCTCTAGCACACCACGAGGGGAAGTTTGTATCAGGGGAAAAACATTATTCACAGGA
TACTACAAACGTGAAGACCTCACCAATGAAGTATTGGTCGACGGGTGGCTCCACACAGGG
GATGTTGGTGAGTGGCAACCAAACGGAAGCATGAAAATTATTGATCGGAAGAAGAACATT
TTTAAGCTTTCACAAGGAGAATATGTTGCGGTTGAGAACCTAGAGAATATATATGGTCAG
GTGTCAGCCATTGATTCGATATGGATTTACGGAAACAGCTTTGAGTCCTTCCTCGTGGCA
GTCGTGAACCCCAATAAGGAGGCACTCGAAAGCTGGGCTGCTGACAATAATATAAGTGGC
GACTTCGAGTCCATCTGCCAAAACCCCAAGGCCAAAGAGTTCATACTTGGGGAGCTCGCA
AAGACCGGCAAAGAGAAGAAGCTGAAAGGTTTTGAATTTATAAAAGATGTTCATCTCGAC
CCAACGCCCTTCGACATGGAACGCGACCTTCTCACTCCAACATTTAAAAAGAAGAGGCCT
CAATTGCTTAAATATTTTCAGGGTGTTATTGACGACATGTACAGGAATGCAAACAAGCCA
AAAGCTTGA
>EDWA@DN48856_c0_g1_i1
TGGACAACTAGGAATGAGCGAATATTCCAGAATAAAGGTGTTTCTGTCTCACATATGTTT
GAGAGCGCTTTGTTAAGGATTGGTTTTTGGGTGAAGGGGAATTGGCCGCAATTGATTCCT
TCTCTTCTTGACTTCACACGCGTTCCGGAAGAAGCTATGGTGTCATCTGATACAACTCAT
AGAACAGTACAGTGCAATTGGGTTCCCCCTAGTCAAGGTTACCTAAAGTTCAATGTTGAT
GCTACAGTAAGGGGTAGTAATGAGAATGTTGGTATTGGGGGAATACTGAGAGATGAGTCT
GGTGGCTGCATCGCTAGATTCTCCAAGTCAGTTGGCCGCTCCTATCATACGTTTACAGAG
TTGAAAAGTATATTGGAAGCGTGTCATATTTTCGAATCTTTGTGCTGGGTTAGTTCTCAT
AAATTAATTCTAAAATCTGACAGCCAACTTGCAGTTAAATTGATTTATAATCCCCATCTA
ACTCCTGCAATTTTTTCTCATATTATTTTGTAA
>EDWA@DN4885_c0_g1_i1
ATGGAGCAGGACATACTGCTGCAGCGTTACCGTCGCGATCGCCGGAAGCTCTTGGAGTTT
TTGTTATCTTCCGGTCTGATAAAGGAAGTACGGTCGCCGTCCGGCCCCACTCCTCTCTCC
GACGCCGACTTCGACAAACTCAGTGCCGATTACATCCTCCACTGCATTAAATCTGGTGGG
ATTGTTGATGTTTCTGAAGCCTCTAAGATGTGCTATGCGGAATTTTCTCATCCGATAATG
ATTCATTCTAGATTCGGAGATTCATACTTTCTTACTTCTAATCCAGATATAGCTGGATCT
CCTCCTCGGCGGGTGCCGCCTTCAACTATTGTTGGAAGAAGCAACCGTGCTTCGTCTTCT
TCTAGTAAGTTGGATTCTTCCAAGAGGAAGAGTGTTGAAACTTATGGGGATGACTATGGT
TTGAAACACAAAGCAGAAGCAGCTGCACTTAGGGATCCTTTAGGGAATTCTGGAATTCCT
TCTCTTGGGTTACCTGCCCTCAAAACAGGATTATCTGATGACGACTTGCGGGAATCAGCC
TACGAGTTATTGCTTGCATCTGTGTTTTCTTCTGGGGTCGAAATGTTTCCAGTTGAGGAT
AGAAAGAAAGAAAAGAATTCTAAATTTTTGTCTAGATTAAAGAGCAAAAGGGAAAAACCA
CATTCACAACCTCAGCCGTCAGAAAGACATGCAGAACTCATTGATACTATTCGTGCACAA
ATGCAGATTTCAGAAGCAATGAATGCCTGCATTTGCCGAAATATGGTACAACTTGCTGCA
AGAAGAACATGCGGACAAATTGATCTGCCTCAAATCTCATTAGAGCTCCTCATTGGGATT
TTCAGATCTGATTTTCCTAATGAAAAATCTTATATACAATGGAAGAGTAGACAGGTGAAT
ATATTAGAAGAACTTCTATACTTCTCAGCTAAACTTCCAGAAATGGAACGTTTACTCATT
CAAAGTTGTCTTGCAAAGATTAGAGATACAAAGGAGTGGGATGTTGCACTGTCTCCTGCT
CAACGAGTTGAGGTTATATCATCTATTAGACAGGTGGCATCAAAGGTGTTCTTCCAGCAG
GGGAAGTTTGGTCTCCAAAATGAAACCTATTACTGGCATGCTGCTTATCATTTGAACATT
AGACTTTATGAGAAATTACTGAATGGCGTTTTTGACATTCTTGATGAAGGACAACTAATA
GAGGAAGCAGATGCGATACTGTCACTTATAAAACTGACTTGGTCCACTTTAGGCATAACT
CATAAATTGCATAATGCTTTGTATGGTTGGGTTCTTGTTCAACAGTTTGTTCACACTGAT
GAAGGCACTCTGTTCGAGCATGCTGTTCTTCAGTTCCAGAGAGTTGTATCTGCTGATGAA
GATGACTATAATGAAGGGCTATATATGAAATGTATAACATGTTTAAAAGAAAGGAATGAC
AGTCAAACAAAGCTAAATCTGGTGCAGTCCATTTTCCTGTCCATAGGCACTTGGTGTGAC
AATAAACTACAAGACTATCATCTACATTTTGGTGAGAAACCTGTTCACTTCAGAAAGGTG
ATGGCTTTGGCTTCAGCTATAGGAATGCTCACTTCTGATGATTGTGCTGAGATTAAGTTA
ACTGTCAATACTTCTGGCCAGAAAATTAAAAATTATGTAGAGAGGTCTGTTGAAGCTGCA
ATTGGGAGGGTGGCAAATACCATTCTGGAATCTAAAGAAAAGATACATCCTTTGACGCTA
CTTGCAAACCAACTAAGACTGGTTGCTGAGAGGGAGTTAAATATATTTTTCCCAGTATTT
CGTCAGTGGTCTCCAGAATCTATATTGATCTCAGTGCAGAAATTACACCAATTTTATGGG
GAAAGACTGATTCCATTCTTAAAGGGAGTTTCATCTTTATCTGAAGATGCTAGATCAGTG
CTTCCTGCTGCTTATACATTGGATCACGAACTTGGGCGACTTTATACTTCTGCTCTTGAG
GAACAGAAAGTGAAGCACTCTCTTAGACCATATTTGGACCATTATCAGATTGAAAATGTC
TCAGGGCCAATAATTCTTGATTGGGTGATTGGCCAGCATGCTCATATATTGGAATGGACC
AGCAGAGCATTGGAACTTGAGGATTGGGAGCCCTTGTCATTTCATCAAAGGCAGGCAGCA
TCAATAGTTGAAGTTTTTAGGATATTAGAGGAGACAGTGGATCAACTTTTTGGAATGAAT
CTCCCTCTGGACATCACTCATTTGCAAGCCCTTCTATCTATAGTTTTCCACACCTTGGAT
GGGTATCTGCAGAGAGTGCTCAACCAGTTAGTTGAGAAGAATCATCTCTACCCATCAGCC
CCTCCTTTGACTCGTTATACTGAGACAGTTATTCCACTAATTAAGAAGAGGTTGAATGAG
TACAAAGTCTTAGATGACAATGTGCTCGATAGATTGAGTGAATTGACAATATCCAAACTC
TGCATCCGGCTGAACACCCTTCAGTATATTCAGAAACAGGTTAGCCAACTTGAAGATGGC
ATTCGTAACTCTTGGGCAGTTGTGAGGCCATCTCTTGACCAAACACAGGCTGAAAAAAAG
CCTGTGGAGATTTTGGAGAGTGACTCACTAACACATCATGAAGCAGTAGATGAGCTCTTT
GGTACCACCTTTAACATCATAAGGGATACTGCTAAAGATATTGGCCAAAATATTTGTGAC
TTGATTGGTGAGCCTGTTCCATTTTCTTTTAAGGACTGCAAAAAGTATTTTTTTTCTTTA
TTTTATAATCTTAGTTACTGA
>EDWA@DN4885_c0_g1_i2
ATGGAGCAGGACATACTGCTGCAGCGTTACCGTCGCGATCGCCGGAAGCTCTTGGAGTTT
TTGTTATCTTCCGGTCTGATAAAGGAAGTACGGTCGCCGTCCGGCCCCACTCCTCTCTCC
GACGCCGACTTCGACAAACTCAGTGCCGATTACATCCTCCACTGCATTAAATCTGGTGGG
ATTGTTGATGTTTCTGAAGCCTCTAAGATGTGCTATGCGGAATTTTCTCATCCGATAATG
ATTCATTCTAGATTCGGAGATTCATACTTTCTTACTTCTAATCCAGATATAGCTGGATCT
CCTCCTCGGCGGGTGCCGCCTTCAACTATTGTTGGAAGAAGCAACCGTGCTTCGTCTTCT
TCTAGTAAGTTGGATTCTTCCAAGAGGAAGAGTGTTGAAACTTATGGGGATGACTATGGT
TTGAAACACAAAGCAGAAGCAGCTGCACTTAGGGATCCTTTAGGGAATTCTGGAATTCCT
TCTCTTGGGTTACCTGCCCTCAAAACAGGATTATCTGATGACGACTTGCGGGAATCAGCC
TACGAGTTATTGCTTGCATCTGTGTTTTCTTCTGGGGTCGAAATGTTTCCAGTTGAGGAT
AGAAAGAAAGAAAAGAATTCTAAATTTTTGTCTAGATTAAAGAGCAAAAGGGAAAAACCA
CATTCACAACCTCAGCCGTCAGAAAGACATGCAGAACTCATTGATACTATTCGTGCACAA
ATGCAGATTTCAGAAGCAATGAATGCCTGCATTTGCCGAAATATGGTACAACTTGCTGCA
AGAAGAACATGCGGACAAATTGATCTGCCTCAAATCTCATTAGAGCTCCTCATTGGGATT
TTCAGATCTGATTTTCCTAATGAAAAATCTTATATACAATGGAAGAGTAGACAGGTGAAT
ATATTAGAAGAACTTCTATACTTCTCAGCTAAACTTCCAGAAATGGAACGTTTACTCATT
CAAAGTTGTCTTGCAAAGATTAGAGATACAAAGGAGTGGGATGTTGCACTGTCTCCTGCT
CAACGAGTTGAGGTTATATCATCTATTAGACAGGTGGCATCAAAGGTGTTCTTCCAGCAG
GGGAAGTTTGGTCTCCAAAATGAAACCTATTACTGGCATGCTGCTTATCATTTGAACATT
AGACTTTATGAGAAATTACTGAATGGCGTTTTTGACATTCTTGATGAAGGCCAACTGATA
GAGGAAACAGATGCGATGCTGTCACTTATAAAACTGACTTGGTCCACTTTAGGCATAACT
CATAAATTGCATAATGCTTTGTATGGTTGGGTTCTTGTTCAACAGTTTGTTCACACTGAT
GAAGGCACTCTGTTCGAGCATGCTGTTCTTCAGTTCCAGAGAGTTGTATCTGCTGATGAA
GATGACTATAATGAAGGGCTATATATGAAAAGTATAACATGTTTAAGAGAAAGGAATGGC
AGTCAAACAAAGCTAAATCTGGTGCAGTCCATTTTCCTGTCCATAGGCACTTGGTGTGAC
AATAAACTACAAGACTATCATCTACATTTTGGTGAGAAACCTGTTCACTTCAGAAAGGTG
ATGGCTTTGGCTTCAGCTATAGGAATGCTCACTTCTGATGATTGTGCTGAGATTAAGTTA
ACTGTCAATACTTCTGGCCAGAAAATTAAAAATTATGTAGAGAGGTCTGTTGAAGCTGCA
ATTGGGAGGGTGGCAAATACCATTCTGGAATCTAAAGAAAAGATACATCCTTTGACGCTA
CTTGCAAACCAACTAAGACTGGTTGCTGAGAGGGAGTTAAATATATTTTTCCCAGTATTT
CGTCAGTGGTCTCCAGAATCTATATTGATCTCAGTGCAGAAATTACACCAATTTTATGGG
GAAAGACTGATTCCATTCTTAAAGGGAGTTTCATCTTTATCTGAAGATGCTAGATCAGTG
CTTCCTGCTGCTTATACATTGGATCACGAACTTGGGCGACTTTATACTTCTGCTCTTGAG
GAACAGAAAGTGAAGCACTCTCTTAGACCATATTTGGACCATTATCAGATTGAAAATGTC
TCAGGGCCAATAATTCTTGATTGGGTGATTGGCCAGCATGCTCATATATTGGAATGGACC
AGCAGAGCATTGGAACTTGAGGATTGGGAGCCCTTGTCATTTCATCAAAGGCAGGCAGCA
TCAATAGTTGAAGTTTTTAGGATATTAGAGGAGACAGTGGATCAACTTTTTGGAATGAAT
CTCCCTCTGGACATCACTCATTTGCAAGCCCTTCTATCTATAGTTTTCCACACCTTGGAT
GGGTATCTGCAGAGAGTGCTCAACCAGTTAGTTGAGAAGAATCATCTCTACCCATCAGCC
CCTCCTTTGACTCGTTATACTGAGACAGTTATTCCACTAATTAAGAAGAGGTTGAATGAG
TACAAAGTCTTAGATGACAATGTGCTCGATAGATTGAGTGAATTGACAATATCCAAACTC
TGCATCCGGCTGAACACCCTTCAGTATATTCAGAAACAGGTTAGCCAACTTGAAGATGGC
ATTCGTAACTCTTGGGCAGTTGTGAGGCCATCTCTTGACCAAACACAGGCTGAAAAAAAG
CCTGTGGAGATTTTGGAGAGTGACTCACTAACACATCATGAAGCAGTAGATGAGCTCTTT
GGTACCACCTTTAACATCATAAGGGATACTGCTAAAGATATTGGCCAAAATATTTGTGAC
TTGATTGGAACAAGGGTTGTATTTTGGGATCTTAGAGATGCATTCCTGTTCCGTTTATAT
CGCTGCAATGTTGAAAGCACTCGGTTGGAGAATTTCCTTCCCGACTTTGACACAGTTCTG
GACAATGTATGTGGTTTGATAGATGACACTGTCAGAGACCTTGTGGTTTTAAGTATTTAT
ATGGCTTCATTGGAAGGCTTTGTTTGGGTATTGCTTGATGGAGGTCCTTGCCGTGCCTTC
TCTGATTCGGATATCATCATTATGGAAGAAGACCTTTTGACGCTAAAGGAATTTTTCATT
GCTGATGGAGAAGGTCTTCAGCGGTCATTAGTTGAGCAGGAAGCAAAATTTGCTGAACGC
ATTCTTCACATGTTCTCCCTTCAGACTGAAACTGTTATTCAAATGCTAATGACTGCAAGT
GAGCTCATTTCAATGGGATTGGATTCAAACAAGCAAGGTCATACGAACATGGGAGATACT
TACACTTTAATGCGAGTATTATGCCACAGGAAAGATAGGGAGGCATCAAAGTTCTTAAAA
GTGCAATATCAACTACCCATGTCTTCAGATTACGACGATTCTCCCTTAGGGGATTCAACC
TCGAGATCACCTCTTATGTCAGATGTTCTCAAGCGGAGCACCTCAATTCGCTGGAACAAG
AAAGGCCAAAGTAGTTTTAAATCAGTGAAGAAGAGAATTCAAGGAGCAACAAATGAAATC
AGAAATGTTGCAAGGTAA
>EDWA@DN48868_c0_g1_i1
ATGGCATTCTCGGTCTCTGTCAAGCCTTTCACTCCCTCGCTCAATTATTCTGATTATATC
CGTCGGAACGATTCTTCGCCAGTAAATATCCAAATAAGTTTGAAGTTTAAGAAGGAATCA
ATTTTTGGGAGAAGGCCGCCGTTGTCTGCCGCAAGATTGAATTGTTCAGGTCGCAGACGC
ATAGGCATGGCCGTTAGTGCTTCAGTTATGGCTCATTCCATAACAGATCAATTTACTGAA
GTAGATGTTGAGGCTCGGGAGCCTAGCGCTTCAACACTTCTGGTGAATAGTGGTAATGGG
TTTGACCCCGACGGTGCAATGAGTACGCCACATTTCCAAACAGCTACATTTATGCAGGAT
TCTTTGCTAGTAAATACCCCAAGAAGTTTTCAGGTGAAGAAGGAATTAGTTTTAGAGGGA
AGGTTGCAGTTGTCTGCCGCG
>EDWA@DN4886_c0_g1_i2
ATGGCTGGGAAATCTAATAAGGGGAGGAACCGGAGAGGGTCACACAATTCAACAACTTCT
TCAGAGCAAGCTGTCTCTTCTGATGTTCCCTTGAAGGATAATGTAACTGCTTCCAAGCCT
CCTAATATTTACTCTAATGGAGCTGCAACCACGGTTGTATCATCTGGTCCCAAGTCAGAG
TTGACGGAGCAAGAAGCTTCGAATTCTTCAAGCGAACCAAAGCAAGGTGACCTTCATCTT
TATCCAGTTGCTGTTAAAACTCAAAATGGGGAAAAGCTTGAACTGCAGTTGAATCCTGGA
GATTCTGTCATGGACATACGCCAATTCCTTCTTGATGCTCCAGAGACCTGTTACTTCACA
TGCTATGATTTACTTCTGCACATTAAGGATGGTTCAACTCATCATTTAGAAGACTATAAT
GAAATTTCTGATGTAGCTGACATTACTACCGGTGGTTGCTCCTTGGAGATGGTTGCTGCA
CTATATGATGATAGATCTATAAGAGCTCATGTTCACCGCACAAGAGATCTGCTTTCCATT
TCTACACTTCATGCCTCACTATCAACTTCACTTGCATTGCAGTACGAGAATGCACAAACT
AAAGCTCTCAATTCAGGAGATGCTGCGAAAGTTGATGTTCCAGAGCTTGATGGCTTGGGC
TTTATGGAGGATGTTACTGGATCGGTAGGTAAATTGCTGTCCTCATCATCAAAGGAGATC
AAATGTGTGGAGAGCATTGTTTTTTCATCCTTCAATCCTCCACCTAGCTATCGAAGGCTT
GTAGGAGATTTGATCTATTTGGATATAGTAACTTTAGAGGGCAACAAATACTGTGTTACG
GGAACCACAAAGATATTTTATGTCAATTCAAGCACAGGGAATATTCTTGATCCCAGACCA
AGCAAAGCTGGTTATGAAGCAACAACTCTTGTTGGACTCTTGCAGAAAATTAGCTCTAAA
TTCAGGAAAGCTTTCCATGAGATTATGGAGCGGAAGGCCACTGCACATCCTTTTGAAAAT
GTTCAATCTTTGCTTCCACCAAATTCATGGCTGGAATCATATCCAGTTCCTGATCACAAA
CGTGATGCAGCCAGAGCAGAGAATGCATTGACTCCTTCATATGGGAGTGAGTTGATTGGC
ATGCAAAGAGATTGGAATGAGGAACTGCAATCTTGCCGAGAATTTCCACATACAACTCCT
CAAGAAAGGATCCTGCGGGATAGGGCTCTCTATAAAGTGACCTCGGACTTTGTTGATGCA
GCAATTAGTGGTGCTGTTGGAGTCATCAACAGATGTATACCGCCTATAAATCCAACGGAT
CCCGAGTGCTTTCACATGTATGTTCATAACAACATATTCTTCAGTTTTGCCGTTGACGCG
GATATGGAACAACTGTCCAAGAAACTTTCTGTAGATACTAAGTCAAATACTGAGAGTGGA
AGTGAAGTTGCGGGTAACATGGATTTAAATGAGGAAAGATCAAGCATGGGGGGAAGTGAT
AGTGTAACAGAATTGGCTCAAGGGTCTGTTGAGACACCATTGGCTGAGAGCGAGCAGGCT
ACATATGCTTCTGCAAATAATGATTTGAAAGGCACAAAGGCATATCAGGAAGCTGATGTT
CCTGGACTTCATAACCTTGCTATGGCCATAATTGATTACAGAGGTCATAGAGTAGTGGCT
CAGAGTGTCTTGCCTGGCATTCTGCAAGGGGATAAATCAGATTCTCTCCTTTATGGATCT
GTTGACAATGGCAAAAAGATTTGCTGGAATGAAGATTTTCATTCAAAGGTGCTAGAAGCT
GCCAAACGCCTTCATTTGAAGGAGCACACTGTACTTGATGCATCTGGGAATGTTTTCAAA
TTGGCTGCTCCTGTGGAATGCAAGGGCATTGTTGGTAGTGATGACAGGCACTATCTTCTG
GATTTGATGAGAGCAACTCCCCGCGATGCAAATTTTATTGGACCTGGGTCTAGATTTTGT
ATATTGAGACCAGAACTAATTACTGCATTTATCCAGGCTCAAGCTCCAGAAAGCTCAAAA
TCCTTGCCTAAATCTGAGGGAGAGGTTAATGTGGCAACTGATTCTTCAAAATCTGAGGGA
GAGGTTAATGTGGCAACTGATTCTTCAAAATCTGAGGGAGAGGTTAAT
>EDWA@DN4886_c0_g1_i3
ATGGCGGGGAAATCTAATAAGGGAAGGAACCGGAGAGGGTCACATAATTCAACAACTTCC
TCAGAGCAAGCTGTCTCTTCTGATGTTCCCTTGAAGGATAATGTAACTGCTTCCAAGCCT
CCTAATGTTGACTCTAATGGAGTTGCAGACGTAGTTGAATCATCTGGTCCCAAGTCAGAT
ATGACAGAGCAAGAAGCTTTGAATTCATCAAGCCAACCAAAGCAAGGCGACCTTCATCTT
TATCCAGTGCCTGTTAAAACACAAAGTGGGGAAAAGCTTGAACTGCAGTTGAATCCTGGA
GATTCTGTCATGGACATACGCCAATTCCTTCTTGATGCTCCAGAGACCTGTTACTTCACA
TGCTATGATTTACTGCTGCATGTTAAGGATGGTTCAACTCATCAGTTAGAAGACTATAAT
GAAATTTCTGATGTAGCTGACATTACTACCGGTGGTTGCTCCTTGGAGATGGTTGCTGCA
CTATATGATGATAGATCTATAAGAGCTCATGTTCACCGCACAAGAGATCTGATTTCCCTT
TCTACACTTCACGCCTCACTCTCCACTTCACTTGCATTGCATTACGAGAGTGCACAAAGT
AAAGCTCCCAATTCAGGAGCTGCTGCAAAAACTGATGTTCCAGAAGTTGATGGCTTTGTC
TTTATGGAGGATGTTACTGGATCGGTAGGTAAATTGCTGTCCTCATCATCAAAGGAGATC
AAATGTGTGGAGAACATTGTTTTTTCTTCCTTCAATCCTCCACCAAGCTATCGAAGGCTC
GTAGGGGATTTGATCTATTTGGATATAGAAACTTTAGAGGGTAACAAATACTGTATTACG
GGAACCACAAAGATATTTTATGTCAATTCAAGCACAGGGAATATTCTTGATCCCAGACCA
AGCAAAGCTGGTTATGAAGCAACAACTCTTGTTGGACTCTTGCAGAAAATTAGCTCTAAA
TTCAGGAAAGCTTTCCATGAGATTATGGAGCGGAAGGCCACTGCACATCCTTTTGAAAAT
GTTCAATCTTTGCTTCCACCAAATTCATGGCTGGAATCATATCCAGTTCCTGATCACAAA
CGTGATGCAGCCAGAGCAGAGAATGCATTGACTCCTTCATATGGGAGTGAGTTGATTGGC
ATGCAAAGAGATTGGAATGAGGAACTGCAATCTTGCCGAGAATTTCCACATACAACTCCT
CAAGAAAGGATCCTGCGGGATAGGGCTCTCTATAAAGTGACCTCGGACTTTGTTGATGCA
GCAATTAGTGGTGCTGTTGGAGTCATCAACAGATGTATACCGCCTATAAATCCAACGGAT
CCCGAGTGCTTTCACATGTATGTTCATAACAACATATTCTTCAGTTTTGCCGTTGACGCG
GATATGGAACAACTGTCCAAGAAACGTTCAGTAGACACTTATTCAAATTCTGAGAGCAGA
AATGAAGCTGGAGGTAGCATGGATTCAAATGAGGAAAGATCTAGCATGGGGGGAAGTGAT
AGTGTAACAGAATTGGCTCAAGGGTCTGTTGAGACACCATTGGCTGAGAGCGAGCAGGCT
ACATATGCTTCTGCAAATAATGATTTGAAAGGCACAAAGGCATATCAGGAAGCTGATGTT
CCTGGACTTCATAACCTTGCTATGGCCATAATTGATTATAGAGGTCATAGAGTGGTAGCT
CAGAGTGTCTTACCTGGCATTCTCCAAGGGGATAAATCAGATTCTCTCCTTTATGGATCT
GTTGACAATGGCAAAAAGATTTGCTGGAATGAAGATTTTCATTCAAAGGTGCTAGAAGCT
GCCAAACGCCTTCATTTGAAGGAGCACACTGTACTTGATGCATCTGGGAATGTTTTCAAA
TTGGCTGCTCCTGTGGAATGCAAGGGCATTGTTGGTAGTGATGACAGGCACTATCTTCTG
GATTTGATGAGAGCAACTCCCCGCGATGCAAATTTTATTGGACCTGGGTCTAGATTTTGT
ATATTGAGACCAGAACTAATTACTGCATTTATCCAGGCTCAAGCTCCAGAAAGCTCAAAA
TCCTTGCCTAAATCTGAGGGAGAGGTTAATGTGGCAACTGATTCTTCAAAATCTGAGGGA
GAGGTTAATGTGGCAACTGATTCTTCAAAATCTGAGGGAGAGGTTAAT
>EDWA@DN48874_c0_g1_i1
ATGGATGAAAACGTTGGAGAGAATAATATGGCTCATGGACGCACATCAAATGAACCGCTT
ATGCCAGAAAATTTAGATAGTTTGGTGTTTAACTCTCGTGAGGCTGCATGGGAGTATTAT
AAAGAATACACAATAAACTGTGGGTTCAGTGTGTGTCGATCAACAACAAGGTATGATGGC
CTTGGTTCATTAATATCACAAGAATTTTGTTGCAGCCGGGCAAGCAAACGCAGAGCTTCT
GTTAATGATGCTGATCGTAAACGTGCGCCCCGCGCTATAACACGCATCGCTTGCAAGGCA
AAAATTGTTGTTCAG
>EDWA@DN48877_c0_g1_i1
GGGGGGCATTTTTTTGGAATTGGGAAAAAGAAACAGAAAGGAAGGAGATATATTTCTTTG
AGCAATTTTCAGGACAAGGCACTAACCGATATTGAGAGAAAAAAGAGGGAACGGGCAATT
AGAAGGGAACAGAAGAAAGCGAAGCCTCAGAAAAATCTGGAACTATCGGGACGTTCTCTA
TTGGATTCAGATTTGATTTCAAGATGGGATTACTTAACCAAAGAAGCAAGAAAGGCTCTG
AAGTTAGGGAAAATGTTGGAAATCCAGATAGTGGGTGATGCAAGCCAAGCAATGAAGGAT
ATTGCAAGTTTAGAAAAGTAA
>EDWA@DN48879_c0_g1_i1
GCCACTCCACTCCACATCACTAATACTCATTTTAGAGCAAAAGTTAAAACCACCAGACAA
CAAGCAGAGTGCATGGCTACAATGGCTGCTCTCAGGTTCTCCGCCTCCGCCATGACATCC
ATCAATGCTTCTTCCGTTCCTTGGAGCCACCGTACACCCACTGCTCCTCCCAACTTGTCG
TTCTCGGCTTCCGCTCTTTCTGGTGACAAGCTTGTTTTCAGAACCCTTACAGCTTCCTAC
CAAACACAACGGACTCCGTCGATCATTTCGCCGAAAGCCGTTTCGGATTCCAGGAACTCA
>EDWA@DN4887_c0_g1_i1
ATGACAAGTACAGCTTGTTTTATAATTGTGAGCCGAAATGACATCCCAATATATGAAGCT
GAAGTGGGGTCTGCTGCTAAAAGAGAAGATGCTGCTCAGCTGCATCAATTCATATTACAT
GCTGCCCTGGATATTGTTCAAGACCTTGCATGGACCACTAGTGCGATGTTCTTGAAAGCA
ATTGACAGGTTCAATGATTTGGTCGTTTCAGTTTATGTAACAGCTGGTCATACACGGCTT
ATGCTACTTCATGACTCTCGTAATGAAGATGGAATCAGGAGCTTTTTCCAAGAGGTTCAC
GAGCTTTATATAAAGATCCTTCTAAATCCACTCTACCTGCCTGGTTCCCGGATTACATCA
TCGCATTTCGACACAAAAGTTCGTGCCCTTGCAAGAAAATATCTATAG
>EDWA@DN4887_c0_g1_i2
ATGACAAGTACAGCTTGTTTTATAATTGTGAGCCGAAATGACATCCCAATATATGAAGCT
GAAGTGGGGTCTGCTGCTAAAAGAGCAGAGGATGCTCAGCTGCATCAGTTCATATTACAT
GCCGCTCTGGATATTGTTCAAGATTTAGCATGGACCACTAGTGCGATGTTCTTGAAAGCA
ATTGACAGGTTCAATGATTTGGTGGTATCAGTGTATGTAACAGCTGGTCATACACGATTT
ATGCTACTTCATGACTCTCGTAATGAAGATGGAATCAGGAGCTTTTTCCAAGAGGTTCAC
GAGCTTTATATAAAGATCCTTCTAAATCCACTCTACCTGCCTGGTTCCCGGATTACATCA
TCGCATTTCGACACAAAAGTTCGTGCCCTTGCAAGAAAGTATCTATAG
>EDWA@DN48881_c0_g1_i1
CACCATGACCGTAGTAGTCCAAACAACCTGTTTAAGCAGCAACAAACCGTCGCTCTGATG
CGGTTCATGCTTCGAGACGCCATGCTACGGCTGAGGAACAACGGCTTCTCCGTTCTCTCA
CTCGCTATGAAGATCAAGTATCCCGATCTTATTCCTCTCGTCAATGTCACGATCTTCGCT
CTTGATGACGTGTCCATCTTCTCCGGTTCCTACGCCTACATCCACAGTGTAAGGTTCCAT
ATCGTGCCGAACCAGTTTTTGACGGTTGCGGATCTGGAGAGACTTCCGGTGGGGACGACG
CTGCCAACGTTGGACAGAGGGCAGAGTTTGGTGGTGACGACGGCCGGAGGGGCTATAAAA
AATCAGCTGAGGATTAACTATGTGGCGATTAAGGTGGCTGATATGATAAGGAATTTGAAT
GTGATAGTGCATAGCATTTACTTGCCATTCCCTCATCTTCATCCTGTGTCGGCGGTGACG
GATGCCGTTGTAGGCGGAGATCAGAGGCCGGCAGTGGCGGTG
>EDWA@DN4888_c0_g1_i1
ATGGGGTGCAAATCTAGCAAAACAGTGAGTGGTCCAGAAGTGTCTTCTTCCCAAGGCAGG
GCCGATTCTCAGATCGAATCTGACTTGAGCTCCTACGAGTCTGCTTGTAGAAATGATTCG
GCTTTGCAGCAATTTGATGCGTCCCTCCACCAACGCACCAATGATGTGATTGGTACACTC
GCTGCTGGTTTGGGTGCTCAATCTTTATCTTTTGACTCACTCAAACAGGTCACCGGATGT
CTTCTTGAAACCAACCAGGAAGTGGTGAGAATCATTTTAGAATGCCAGACTGATATTTGG
AAAAATCCGGACCTGTTTTCTTTGGTTGAGGAGTACTTTGAGAACAGTAAGAAGACATTA
GAATTCTGCACTGCTCTTGAGAATTGCCTCAAACGAGCTCGAAACAACCAGTTAATTATT
CAGTTGGCTGTAACTTATTTCAACGAGGAGGCGGGTTTGCAAGTTGGGGATGGTGAGAGG
AAATTTGTGAAGACTTTGGAAGAGCTAAGGAAATTTAGAGAAGCCGAGGAGCCATTTACT
AAGGAGTTCTTTATACTCTTTGATTCGGTCCGTAGGCAGCAGGAATTGATGCTGCGCAAA
TTGCTAGCTCGGAAGAGAAAACTCGATAAGAAGTTGAAATCTTTGAAAACATGGAGGAGG
GTGGCGAATGTGTTGTTTGTAGCCACTTTTGTTTCCGTGTTGATCTTTTCTGTGGTAGCA
GCAGCCATAGCTGCACCGCCCGTTGTAACAGCTTTGGCAGCTGCATTGGCTGTTCCTATT
GGTTCGGTTGGTAAATGGTGCAACTGGCTTTGGAAGCGCTATGAGAACGAGCTGAAAGGG
CAGAAGGAGTTAATAATCGGAATGGAGATCGGTTCTCGCATTGCAATCTATGACTTGGAA
AACATAAGAGTGCTTATCAGTCGGTTGGAAATTGAGATGGAACCACTATTTTATAATGCT
GATTTTGCACTTAGAGAAGAAGATGCACTGAAGCTCGCGATTGATGAGATCAAGAGAAAG
TTGGAGGCATTTATGACAACCATCGAGGACTTGGGTCGACAAGCCGATGCCTGTAGCCGT
GATATTAGGATGGCAAGGGCAGTGGTTTTGCAGAAGATGATGAAGCGTTCTGGTAATTCA
TCGACTGGTGACAGCCCTTGGGAACTCTAG
>EDWA@DN4888_c0_g1_i2
TTGATTATTCAGTTGGCTGTTAGGTATTTCGACGAAGAGGCGCGTTTACAAGTTGGGGAC
GGTGAGAGGAAATTTGTGAAGACTTTGGAAGAACTTGGGAAATTTAAAGCAGCAGAGGAA
CCATTCAGTAAGGAGTTCTTTACACTGTTTGATTCAGTTCGTAGTCAGCAGAAATTAATG
CTACAGAAATTGCTGGCTCGGAAGAGAAAGCTCGATAAGAAGTTGAAATCTTTGAAAACG
TGGAGGAGGGTGTCGAATGTTTTGTTTGTAGCCACATTCGTCTCGGTGTTGATCTTCTCT
GTGGTGGCAGCAGCCATAGCTGCACCTCCCGTTGTAACAGCTTTGGCAGCTGCATTGGCT
GTTCCTATTGGTTCGGTTGGTAAATGGTGCAACTGGCTTTGGAACCGCTACGAGAACGAG
CTTCAAGGGCAGAAGGAGTTAATAACCGGAATGGAGATTGGTCCTCTCATCGCAATCCAT
GACTTGGAAAACATAAGAGTGCTTATCGACAAGTTGGAAATTGAGATGAAATCACTATTG
CATAATGCTGATTTTGCACTTAGAGAAGAAGATGCACTGAAGTTCACAATCGATGAGATC
AAGAGAAAGTTGGAAGCATTTATGACAACCATCGAAGAATTGGGTCGACAGGCCGATTCA
TGTAGCCGTGATATTAGGATGGCAAGGACATTGGTTTTGCAGAAGATGATGAAACGTTCT
GGTAGTTCATCAACTGGTGAAAGCCCTTGGGAATTCTAG
>EDWA@DN4888_c0_g2_i1
ATGATGGGGTGCAAGTCTAGCAAAACAGTAAGTGGCCCAGAAGTATCTTCCCCGGGCAGG
GCCGATTCTCAGTACGAATCAGACTTGAGCTCCTACGAGGCTGCTTGTAGAAAAGATTCA
ACTTTGCAGCAATTTGATGCGACCCTCCATCAACGCACTAACGATGTCATTGGCTCACTC
GCTGCTGGTTTGGGTGTTGAATCCTTATCTTTTGACTCACTCAAACAGGTCACCGGATGT
CTTCTTGAAACCAACCAGGAAGTTGTGAAAATCATTTTACAATGTCAGACAGATATATGG
AAAAACCCGGACTTGTTTTCTTTGGTTGAGGAATACTTTGAGAACAGTAGAAAGACATTA
GAATTTTGCTCTGCTCTTGAGAATTGCCTCAAACGTGCT
>EDWA@DN4888_c1_g1_i3
ATGATGGGATGTCAGTCTAGCAAAACCAAAGGGAGTCCAGAACCATCATCCAAAGTCAAA
CCGGATTCGCAGTTAGAAGCTGACCTGAGCTCCTACGAGACTGCTTGTAGGCATGATTCA
GCTCTGCAAAATTTTGATGCATCACTCCAGGAACGTACTAACCACGTCATCAGCACACTT
GCGGCCAGTTCAGGTGTTCAGTCCATATCCTTTAACTCACTCAGAGTGGTTACCGGTAGT
CTTCTTGAAACCAACCAGGCAGTGGTCAAAATCATTTTAGAAAGTCAGAGAGATATATGG
AACAATCCGGACTTGTTTTCTTTGGTGGAGGAATACTTTGAGAACAGCAAAAAGACTTTA
GACTTTTGTACTGCCCTTGAGAATTGCCTCAAACGTGCTCGAAACAATCAGTTGATTATT
CAGTTGGCTGTTAATTATTTTGATGAAGAGGTAGGATTAGGAGTTGGACCCGAGGGGAAG
AAATTTGTGAAGACATTGGAAGAACTAAGGAAATTCAAAGCAGCTGAAGAGCCATTTCCC
AAGGAGTTCTTTTTACTGCTAGACTCAGTCCGTAGGCAGCAGGAATCAATGCTACAGAAG
TTGCTGGCACGTAAGAGAAAGCTCGATAAGAAATGGAAATCACTGAAAACATGGAGGAGG
GTGTCAAATGTCTTGTTTGTAGCAACGTTTGTCTCTGTGTTGATATTTTCTGTGGTGGCG
GCAGCTATAGCTGCACCACCTGTTGTGACAGCTTTGGCAGGGGCATTGTCAGTTCCTATA
GGTTCAGTTGGAAGATGGTGCAACTCGCTTTGGAAGCGCTATGAGAAAGAGGTAAAAGGG
CAGATGGAGTTAACAGATACAATGGATTTCTTTACTCGTATTACAATCTATGATATAGAC
GACATAAGGGTGCTTGTTCGCCGATTGGAGATCAAGATCGAGTCACTGTTGCAGACTGCT
GATTTTGTACTTGCACAAGAAGATGCATTGAAGCTTTCAATGGATGAGATCAAGAGAAAG
TTGGGAGAATTTATGGAAATCATCGAGAAATTGGGTCAACAGGCCGATAAGTGTAGCCAT
GATATTAGGATGGCGAGAGCAGTGATTTTGCAGCGGATGATGAAAGAACCTAGCACACCG
CCAACTGGAGACAGCCCTTGGGAACTCTAA
>EDWA@DN48897_c0_g1_i1
ATGGATAAAACACATAAGGATATTCTACATGGTATCAAAGCTCTCATTCAAATTTTAGGG
ATTTTTTCCCATTTGTTCATCCGAGAAAATTCTGAGTTGTTTGGGGTGGGGAGGGTTACT
ACCAAAATTCAAAGGGCATGCTTTGGGGGTTTATCTTTCAACACTGCCAGCTCAGGGAGG
TCTACCATGCACCGATCAGTCAACACCCAGCGTCCGGTCATCAGAATCCAAGCGCGTGAG
TTGAATAAAATTAAATACATACACACGCATAAACACATACATACAAATAAACACAGAAAA
AATGAAGAGCTGAAAACAGTTTCAAAAGAAATAGTTGAATAA
>EDWA@DN4889_c0_g1_i1
ATGGAGAAATCGGAAATCAACGGTCCGCTTTTCTCTTCCAGCATCACAAGTAATGGCGGC
ACCTTTAGATCACCGGCTTCTCCTCCTCTTCAACCCAACTTCAGTAGCCGAGCCGTTCAG
GAAGCTTTGGAACACTTGGCAACTATCGACCTTAGTGAGTTAGTCAATGAGGCGAAAAGT
GAGCACTGTCGTGCAGCTAGAGACTTAAGAAGCTGTGGACGATATGTACAGTATGCGTTA
AACTCGTGTGAACATGCTTCTCTATGTGGGGAGTGTTGTCAACGCTATGATATTTGTCCA
ATTTGTAGAACCCCTTTGTTAAAAGGTGGTAATAGACTTCGCCTTCGCCTTTTTGATGAG
TGCATAGATGCTGGCCTCATCTCAAGAAGATGCGATGAGAGGTTTCATGATAAAGAAGAT
AGAAATAATCAATTCACAGCTGATGTCCAACGACTTTATTCTTTCTTTGATGTAGCCTTG
GAGAATAACTTGGCTTCTCTGATATGTCATTATGTTACAAATATATGTATGGATGAAACT
GCTGTTTCCAGTGATGCTGTCACTGCTTTGTTGCTGGATGAGAAGGTTGTCAAGGATTGG
GTCAAGTGGACATTTAAAAACATTGCAACAGACCTTCAACGTATATATTATCTTGAAGTA
GAAGAGATGAAAAATAGGTTAGGTTCACTTCTAAAATTTTCTGTACATCTGGCCAGCTTA
TCCAATGTACTTGAAGTTTTGGACTCATCTTTCAAGGGTCGTCTTTCAGCACAGCTTCAT
GACTTGCACAACCTTCAAGAGAGCATATTGAAGACAAAGCAGCATATCGAGATCTCAATA
TGGTGTATAAGGCACCAATTCTTGGAAAATGTGAGGTCTCGTCATGCTGATTTCACATCC
TGGCGTAATCATGTCCGTGAAAGGAAATCAGCTGCAATTGCGCGTGCATGGCCTCCACCT
GAGTTGTTAGATCTCTCAGTCGACTCCACTGGACAGGGTGCTTCTCTTTTCATTGAAGAT
GCACTAGAAAACCTTGACATACACGAGATGGGGGAAGAGTCGGATTTTGCCTTTTTGCAG
AAGAACGGTGCCTTGTCCTTTTTTCAGTCTAAAGTAGGGGGAATTGCAGGATGTTATCCA
TTTGAAAGTCTTCGAGCTGCTGTGGACATCCTCTTTCTACGTGGTGCTTCTGATTTGGTG
GTTGCCAAGCAAGCTATTTTTGTGTATTACCTGTTTGATCGGCATTGGAGAAGGCCTGAG
GAAGAATGGAGGTTTATCATTGATGACTTTGCAGGCTCCTTTGGTATAAGCAGGCATTCA
TTACTTGAGTCATTTACTTTCTGTCTTCTGGACGACCACTCACATGAAGCTTTACTGGAA
TGTCATCAACTTCTTCCTGAGATCTCTGGCCCAGAAACTCATCCAAAGATTGCACAAGTT
CTTTTAGAAAGGCAGAGTCCTAAGGCAGCACAAATGGTGATACGCGGGTCTGGTCGTGAT
GGTGGATCACTGATGGTTTCACTTAGTGAGGCTGTTACTATTGTTCGGGTGAAAGTGGAG
TATGCGCTTTTGACTGAAGCATTTGCATATCAGCGAATGATCTGTACAAAAGTCCGGGAA
AAGAAATTCAAATATGAACGGAATGGGGATGCATTTGATGACTTAAAAGGTCAATGCAGG
TCCTGGATGGACTGGATAGAAGTATTGGTCACTGAGTTTTGTTGCTTATGCATCAGGAGG
AATGTGGTTGATCAAATAATAGAGTTACCGTGGAATAGTGAAGAGGAGAAATATATCCAT
AAATGCCTGCTAGATTGTGCAACTGATGACCCCACATCTACTATCGGAAGTCTCCTTGTT
GTATTCTATCTTCAGCGCTGTCGGTATGTTGAGGCATATCAAGTCAATCTTAAACTTTGG
AGCTCGGAGGAAGACTTCATTTCAACTCATTCCGGTGATGAGAATTTTCTAGAAGCTCTG
TCAAGTATGGAATCACATCGTCAGAGGAGAAAAAATTTGGTTGATAAAGGTATAGAATTG
CTTCCAGAAGTCCTTCAACAACAAGTGAAGGCTGGAACATTGCCTGATATAGTAGTTACT
TCTCGTCAGGAGGATGAAATGCCAACAGGAACCGGTTTCCGTGAATTGCAAGAACTAAAA
TCAACGAGTTTGTTGGTTCCCTCTACTTCTGATTCTATTGTTCTACAACCATTCCATATG
GCTACTCCTTTGAGACCACCCGTATCTGAAATTCCTAAAATATTGGGTGGATATGCCAAC
AATTCTCATGTTGAAGCTACATCAATTCTCCCGGGGAGGTTATTTGCAGATGCAGAAAGA
TTATCAAATGTTGACGGAAGCAAAAACTTCAAATTTGAAAACATCTCGAGTCCTGGAATT
CATCGCTCAAGTCCCATATTTTCTACACCATTAAAAGGTATCGGTCAGAGTTCATCAAGA
GAGCTTTCAAGCAGACGGCTACGAGAAAAACAATCTGATAAAATCATTTCAGAGGGTGAG
CAAAATGGGTTTGTTAACCAAGTCCGCAATGCAAGTCCTCCTTATTCCCGAAGGGTGACA
GCTAATCCTGCTTCTACACCTAGCAGTAACTTGGGATTGTTTAAAGGTTTGGCACATAAC
TTGCAATCAAATACTTCCGGTAAGAGGGGTCAATCAGATAGAGATGACGGGCATCGGAAT
GTTCTTCCTACCGAAGACTTAATGGATGTGTCTTGGAGCCATGGAGAGAGGCCATTGGAG
GACAGAAATGCACATGAAGGGCTGAGATGGAGATCCGACGAGACAAGCGATGATGAAGAG
AAAAGTCAAGACGGAACCATGGAAGTTGGTGCAACCCCCGTGAGGGGGCGTAGGAGGAGA
TTCGTGAGAAGGTGA
>EDWA@DN4889_c0_g1_i3
ATGGAGAAATCGGAAATCAACGGTCCGCTTTTCTCTTCCAGCATCACAAGTAATGGCGGC
ACCTTTAGATCACCGGCTTCTCCTCCTCTTCAACCCAACTTCAGTAGCCGAGCCGTTCAG
GAAGCTTTGGAACACTTGGCAACTATCGACCTTAGTGAGTTAGTCAATGAGGCGAAAAGT
GAGCACTGTCGTGCAGCTAGAGACTTAAGAAGCTGTGGACGATATGTACAGTATGCGTTA
AACTCGTGTGAACATGCTTCTCTATGTGGGGAGTGTTGTCAACGCTATGATATTTGTCCA
ATTTGTAGAACCCCTTTGTTAAAAGGTGGTAATAGACTTCGCCTTCGCCTTTTTGATGAG
TGCATAGATGCTGGCCTCATCTCAAGAAGATGCGATGAGAGGTTTCATGATAAAGAAGAT
AGAAATAATCAATTCACAGCTGATGTCCAACGACTTTATTCTTTCTTTGATGTAGCCTTG
GAGAATAACTTGGCTTCTCTGATATGTCATTATGTTACAAATATATGTATGGATGAAACT
GCTGTTTCCAGTGATGCTGTCACTGCTTTGTTGCTGGATGAGAAGGTTGTCAAGGATTGG
GTCAAGTGGACATTTAAAAACATTGCAACAGACCTTCAACGTATATATTATCTTGAAGTA
GAAGAGATGAAAAATAGGTTAGGTTCACTTCTAAAATTTTCTGTACATCTGGCCAGCTTA
TCCAATGTACTTGAAGTTTTGGACTCATCTTTCAAGGGTCGTCTTTCAGCACAGCTTCAT
GACTTGCACAACCTTCAAGAGAGCATATTGAAGACAAAGCAGCATATCGAGATCTCAATA
TGGTGTATAAGGCACCAATTCTTGGAAAATGTGAGGTCTCGTCATGCTGATTTCACATCC
TGGCGTAATCATGTCCGTGAAAGGAAATCAGCTGCAATTGCTCGTGCATGGCCTCCGCCT
GAGGTGTTAGATATCTCAGCCGACTCCACCGGACAGGGTGCTTCACTTTTCATTGAAGAT
GCACTAGCAAATCTTGACATATACGAGGAGATGGGGGAAGAGTCAGATTTTGCCTTTTTG
CAGAAGAATGGTGCCTTGTCCTTTTTTCAGTCTAAAATAGGGGGAATTGCAGGGTGTTAT
CCATTTGAAAGCCTTCGAGCTGCTGTGGACATCCTCTTTCTACGTGGTGCTTCTGATTTG
GTGGTTGCCAAGCAAGCTATTTTTGTGTATTACCTGTTTGATCGGCATTGGAGTAGGCCT
GAGGAACAATGGAGGAATGTCATTGATGACTTTGCAGGCTCCTTTGGTATAAGCAGGCAT
TCATTACTTGAGTCATTCACTTTCTGTCTTCTGGATGAGCACTCACATGAAGCTTTACTG
GTAATTTCTGTATCTATTCTTATAAAAGCTTGTTTGAGTCTAAGTTCCATATTTACTTGC
TGTGTGCATATTTCAGATTAA
>EDWA@DN488_c0_g2_i1
ATGCCATTAAGTCCACAAAATGATTTCAAAATTAACATAACACTAACCCTATTTCTGTGG
CCAGGGACAAACTTATCAACTCAACGCTTTCCACCACCACCACCGAGCTTGGGACCTTTC
GGTGCTCCACCCTTTGAAATGTTACCCTTGCCCTGTGTCTTCTGTTGCTTTGCCGCTACT
TCGGCTTTCTTTGCCTTCTTTTCATCCTTAGTTTTCTTGATTCTTTCCTTGATTTCTCTG
AGTGCAGCTTCCCTGGCAGCATCGCGAACTTCAGGTTTCTCACTCCTCTTCTTCTGGATA
ACCTCTAAAGTGGCACCAACAGAAGACACAGGGCAAGGG
>EDWA@DN48909_c0_g1_i1
TCCACTCTTGGTGTTAGAATATCAGCTAGCCCAGAAAGATATCTTGGGTTGCCTACAGTT
GTGGGGAAAAACAAGAGGGAGGCATTCAACTACTATTTTGATAGATTTAATAAGAAGACT
GATTGTTGGGGCATTCGTTTTCTATCAATGGGAGGTAAAGAGGTGATGATAAGGAGTGTG
TTGCAGGCTTTACCTACATACGCCATGCAGTGTTTCTTGCTACCGTTATCATTATGTTCA
TCTATGGAGAGAATAATGAATAAATTCTGGTGGAGGCATAATGGGATGAAGAATGGCATC
CATTGGTGCTCATGGTCTTACCTATCTCGTCCTAAGCACCTTGGTGGTCTCGGTTTTCGC
AACATGGCTCAATTCAACATTGCCATGCTTGCCAAACAATGCTGGAAATTGACAACCAAA
CCACATTCTCTGCTTGCAAGAGTGTTAAAGGCACGGTACTATCCAAACACTGATTTCCTC
CATGCTAACTTATGTTCAAGACCTTCTTTT
>EDWA@DN4890_c0_g1_i1
ATGGCGGAAGAGGACGACGTCGTTCCGAAGACCTTCCGAGGACTTGTGGAGAGCGCGGAC
CGTAAATTCGCGCGAGTCCGTGACTTCCCGTCGTACGGACGGGCACAAGGGCAACATTAT
TTGCAGAAAGTATTCAAAGCCTACATGACATTATGGAAGTACCAGCAAGACAACCGAACG
GAGCTTGTCAAAGCCGGTCTGAAAAGGTGGGAGATTGGCGAGATCGCCGGTCGTATTGGC
CAGCTGTATTTCGGACAGTACACGAGGACGAGCGAGGCTAGGTTTCTAGTCGAAGCTTAC
GTTTTCTATGAAGCGATTCTGAAGAGGAGGTATTTCGAAGGGTGTAAAGTGAAGGATCTT
GGAGTCCGGTTTAAGGAGTTGAGATTTTACGCCCGGTTTTTGCTCGTTTTGCTGATTTTG
AACCGGACCGAGATGGTGAAGGTTGTTGTTGAAATGCTCAGAGCTCTTGTTGACGATTGC
AACGCTAATTTCCGGGAAACAAACTTTAAAGAGTGGAAACTAGTAGTGCAAGAAATTGTC
CGCTTTATGAATGCGGATACAAATTTTACAATTCCAAGTGCTAGGCCATTTAGGTACTGT
GCCATGTTTGACTGTCATCCAAATTCTGTTCCATATGTAGCTCGGTTCCATGCTAAGAAG
GTTCTAAAGTTTCGAGATGCAATCCTGATGAGTTATCACCGGAATGAGGTCAAATTTGCT
GAACTTACTCTGGATGCATATAGAATGATGCAATGTTTAGAGTGGGAGCCCAGCGGATCA
AGTTACCAAAAGCATCCGGCTGAACCAAAGGAGAATGGTGTTGCAGTTGATTATTCTGGA
ACTTCTGGACTGATAGATATGAACTTGGTTGCAGACATGACTGATCCAACCTTGCCTCCA
AATCCTAGGAAGGCTATCCTGTATCGACCCTCTGTAACACATTTTGTAGCAGTTATGGCT
ACAATTTGCGAGGAGCTACCTCCAGAGAGCATTATACTAGTTTATCTATCAGCCTCAGGG
AAGCCTAGTCATATTAATGCTTCTCCGGTAGAAACTTCAGGAGGATATAAGCGAACAACC
AAAAACAAACTTGTTTCTCACAATTCACTAGAACCGAATTTTTCTGCACCTGAATCCCAC
ATTAATGGCAAGGAAGGGTCTGGTGACTATTATGATGATTATCTGTGGTTAGGTTCTAAG
GGAAATGGTGGGTCAAGTAACCTCTATCCTGGTGATGTAGTTCCTTTTACTCGAAGACCT
CTTTTCTTGATTGTTGATAGTGACAGCAGCCATGCATTCAAGGTCTTACATGGAGCAGAA
AGAGGAGAGAAAGCTGCCCTACTGCTTTCACCGTTGAGACCAGTGTTTAAGGACCCATCT
CTTGCAGATATTACTCAGAATGGAAGTCAGTTTACCTTTTTCTTGACTGCTCCTCTACAA
GCATTTTGCCAAGCGGTTGGCTTCGCCTTGTCCGATAGTACTATAGAAGTTCTAAATACT
GCTGAAAGCATATTATCTACTGCTTTTTCCAAGTGGGAAGTGATTCTCTGCAAATCACCT
AGTCTGGATTTAGTTTGGGCCCAAGTTTTATCCGATCCTTTTTTAAGGCGGCTTATTGTT
AGATTCATATTCTGTCGAGCCGTCCTCTATGCCTTCTGCCCTCCAGAAGAGAGTGATCAA
TATCTTCCTGTTTGTCTACCACAACTTCCGACATCTTTGTCACCAAAGGCTGATGCCGTG
CAGTCTTCTGTCAGCCAGCTTGCAACTCACCTAAAAGTTGTCAACTGCTTTCACTTCGAC
GACACATAA
>EDWA@DN4890_c0_g1_i3
ATGGCGGAGGACGACGCCGTTCCCAAGACCTTCCGAGCTCTTGTCGATAGCGCCGACCGC
AAATTCGCACGAGTTCGGGACTTCCCGTCCTACGGGCGAGCGCAAGGCCAACGCTATTTC
CACAAAGTCTTCAAAGCCTACATGAGGTTATGGAAATACCAGCAAGAGAACCGAGCCCAG
CTTGTTAAAGCCGGTCTGAACCGGTGGGAGATTGGTGAGATCGCAGGTAGGATCGGCCAG
CTGTATTTTGGCCAGTACATGCGGACGAGCGAGGCTCGGTTTCTAGTCGAATCCTACGTT
TTCTATGAAGCGATTTTGAAGAGGAGGTATTTCGATGGGTGTGAAGTGAAGGATCTTCGA
GTTCGGTTTAAGGAGTTAAGATTTTATGCCCGGTTTCTGCTGGTTTCGTTGATTTTGAAC
CGGACCGAGATGGTGAAACTTGTCGTCGAAAAGCTTAGAGCTCTTGTTGAGGACTGCAAG
GCTAATTTCCGGGAAACGAACTTTAAAGAGTGGAAGCTAGTAGTGCAAGAAATTCTCTGC
TTTATAAACATTGATACAACTTTTACCATTCCAAGTTTGAGGCCATTGCGGTATTGTGCT
ATGCTTGACAGTCATCCAAATTCTGCTCCATATGTAGTACGATTCCATGCAAAGAAGGTT
CTGAAGTTTCGAGATGCTGTCCTCATGAGTTATCACCGTAATGAGGTAAAATTTGCAGAA
CTTACTCTGGATGCATACAGAATGCTGCAGTGTTTAGAATGGGAGCCTAGTGGATCATTT
TACCAGAAGCATCCTGCTGAACCAAAGGAGAATGGTGTTGCAGCTGATTATTCTGGAGCT
TCCGGGCTAATCGATATGAATTTGGCTGCAGACATGACTGATCCAACCCTACCTCCAAAT
CCTAGGAAGGCTATCCTGTATCGACCATCTGTGACACATTTGATAGCAGTTATGGCAACA
ATTTGTGAGGAGCTGCCTCCAGAGAGTATTATGCTTGTTTATCTATCAGCCTCAGGAAAG
CCTGGTCATATTAATGCTTCTCAGGTAAAAACTTCAGGAGGATCTAGGCGAACAAGAAAA
AGCATGCTCGTGTCTCACAATTCCCTTGAACAGAATTGCTCTGCACCTGAACCCCACATC
AATGGTGTGAAAGAGTCTTGTGACTACTATGACAATTACCTGTGGTTAGGTCCTAAAGGA
AATGGTGGTATGATTCTCTGGGATTTGCAGGTTCAAGTAACCTCTATCCCGGTGATATAA
>EDWA@DN4890_c0_g1_i4
ATGGCGGAGGAAGACGTCGTTCCCAAGACCTTCCGAGCTCTTGTCGAAGGCGCCGACCGT
AAATTCGCACGAGTGCGGGATTTCCCGTCGTACGGGCGGGCACAAGGCCAACACTATTTC
CACAAAGTCTTCAAAGCCTACATGAGGTTGTGGAAGTATCAGCAAGAAAACAGAGCCCAG
CTTGTTAAAGCCGGTTTGAACCGGTGGGAGATTGGCGAGATCGCCGGTCGTATTGGCCAG
CTGTATTTCGGACAGTACACGAGGACGAGCGAGGCTAGGTTTCTAGTCGAAGCTTACGTT
TTCTATGAAGCGATTCTGAAGAGGAGGTATTTCGAAGGGTGTGAGGTGAAGGATCTTCGA
ATTCGGTTTAAGGAGTTGAGATTTTATGCCCGGTTTTTGCTGGTTTCGTTGATTTTGAAC
CGGACCGAGATGGTGAAACTTGTCGTCGAAAAGCTTAGAGCTCTTGTTGAGGACTGCAAG
GCTAATTTCCGGGAAACGAACTTTAAAGAGTGGAAGCTAGTAGTGCAAGAAATTCTCTGC
TTTATAAACATTGATACAACTTTCACCATTCCAAGTTCGAGGCCATTTCGGTACTGTGCT
ATTCTTGACAATCATCTAAATTCTGTTCCATATGTAGCTCGATTCCATGCAAAGAAGGTT
GTAAAGTTTCGAGATGCTGTCCTAATGAGTTATCACCGGAATGAGGTAAAATTTGCAGAA
CTTACTCTGGATGCATACAGAATGCTGCAGTGTTTAGAATGGGAGCCTAGTGGATCATTT
TACCAGAAGCATCCTGCTGAACCAAAGGAGAATGGTGTTGCAGCTGATTATTCTGGAGCT
TCCGGGCTAATCGATATGAATTTGGCTGCAGACATGACTGATCCAACCCTACCTCCAAAT
CCTAGGAAGGCTATCCTGTATCGACCATCTGTGACACATTTGATAGCAGTTATGGCAACA
ATTTGTGAGGAGCTGCCTCCAGAGAGTATTATGCTTGTTTATCTATCAGCCTCAGGAAAG
CCTGGTCATATTAATGCTTCTCATGTAGAAACTTCAGGAGGGTCTAGGCGGACAAGAAAA
AGCATGCTTGCTTCTCACAATTCCCTTGAACGGAATTGCTCTGCACCTGAATCTCACGTC
AATGGTGTGAAAGAGTCTAGTGACTATTATGACCATTACCTGTGGTTAGGTCCTAAAGGA
AATGGTGGTTCAAGTAACCTCTATCCCGGTGATATAATTCCTTTTACCCGAAGACCTCTT
TTCTTGATCATTGATAGTGACAACAGCCATGCATTCAAGGTCTTACATGGTGCAGAAAGG
GGAGAAAAAGCTGCCCTACTGCTTTCGCCATTAAGACCAATTTTGAAGGACCCATCCACT
GCTGATATTAGTCAGAATGGAAGTCAGTTTACCTTTTTCTTGACTGCTCCTCTACAAGCA
TTTTGCCAAATGGTCGGATTCTCCTTGTCTGATAGTGATACGGAGGTTCTAAACGCTGCT
GAAACCATACTATCTACTGCTTTCTCCGAGTGGGAAGTAATTCTTTGCAAATCACCTAGT
CTGGATCTGGTTTGGGCGCAGGTTTTATCTGATCCGTTTTTAAGGCGGCTTATTGTTAGA
TTCATATTCTGTCGAGCCGCACTCTCCGCCATCTGCCCTCCAGAAGGGAGTGACCCATTT
CTGCCTCTTTGCCTGCCA
>EDWA@DN48915_c0_g1_i1
GTGACCTTGATGGCTGGTTATCTGTCGAATCCAACCCTGGCTGTGGCTGCCACTGGGATC
CTCATTCAGACCACCAGCATGATGTACACTGTCCCCATGGCTCTTGCTGGATGTGTCTCC
GCCCGTGTAGGGAATGAGCTTGGAGCTGGTAAGCCATACAAAGCCAAGCTAGCAGCCATG
GTGGCATTGGGATGTGCCTTTGTGATTGGCATAATCAATGTGGCTTGGACGGTGATCCTT
AGGGAAAAATGGGCGGGTTTGTTCACCAAGGATGATCTGGTCAAACCATTGGTTGCGGCG
GTCCTGCCGATCATAGGGCTCTGTGAGCTCGGTAACTGCCCCCAAACAACTGGTTGCGGT
ATCTTACGTGGCACGGCAAGGCCTGCGGTCGGTGCTCGCATAAACCTGGGCTCGTTTTAC
TTCGTGGGCACTCCAGTAGCGGTGGGCCTAGCCTTTCTGCTAAACGTGGGGTTCCCTGGG
CTTTGGTTCGGACTACTGTCTGCCCAAGTTGCTTGTGTTGTGTCGATTCTGTACGCTGTG
CTGTATACAACAGATTGGGAAGCGGAGGCATTGAAAGCAAAGAAGCTAACGAGCATCGAA
ATGAGCCCATGCATGGATGGACACGGGGAAAAGGATGAAGATGAGAGTAAAGGGCTGTTG
GCTAACGGAGATGATAAAATGGATGACGTTTTGTGA
>EDWA@DN48919_c0_g1_i1
ATGTCAGCTGCTGGACTTTATGAATCAATCCCGAATGTCAGTCCATCGAATCCAATAATT
TTCTCTGATGCTGTTAGTCGAGTATGGGCCTCGCTCTATACTCGAAGAGCAGTACTAAGC
CGCCGAGCTCTTGGTATATCGCAGAAAGATGCTACGATGGCAGTATTGGTCCAAGAAATG
CTTTCACCAGATCTTTCATTCGTACTCCACACACTCAGCCCAACCGAGCATGACCATAAC
TATGTTGAGGCTGAGATTGCACCGGGCTTTGGTGAAACTCTTGTTTCGGGAATTCGAGGC
ACACCCTGGCGTGTATCATCCGGGAAGTTTGACGGGACTGTCCGGACACTAGCATTTGCA
AATTTCAGTGAGGAGATTGAGGTATGCAGTACAGACCCTGCAGATGGGGAAGTTCTCCAT
TTGCCAGTAGACTACAGCAAAAAACCATTAACAGTTGATCCGAATTACCGTCAGCAGCTT
AGTCAGCGTCTAGGCGCCCTCGGGCATTTCCTGGAGCAGAAGTTTGGCCGCCCCCAGGAT
GTCGAAGGATGTGTTCTTGGCGAAGATATTTACGTGGTTCAGGCACGCCCTCAACCCCTG
TAA
>EDWA@DN4891_c0_g1_i2
ATGTCGGATGATATGTTGTTACATTTCTCTTCTAACTCCTCAAACCAATCGGACCATTCT
TTGCCCACCAAGATTGCGAAGCTCGAAGCTCGCTTGGTAGGCAAGGCCTCTTCAGCCACT
GCTTCTCAGCAACCGTCGCAAACCCAGCAACATCAACAGCTGCCTTGGCCTTCTCTATCG
CCAGCTTCGAAATTCATTTCTGCTGAGGACTTGTCGGAGGCTTCTAGTTCAAGTGATTCC
GATGATGAGAATGGAGGTGAGTTTTTAATACAAGCCAACACGCTGAAGCGCCAGAAAATC
CAAGGAGATGATAACTTGCCAGTTTTTCAACATGTTGAGGCAGTTACTGAAGGGAGGCAA
AAGATTGTTGAACCTGTGGAGTCCAAGGCTAGTTCCGAAGGAAATAGAAGAAAACAAGGC
CGTGGAAGGGGCCATTCGGTTTCTGGTAGAGGCCGTGGATCTAGAGCTAGCGATCAGATA
AGACAACAGATATCTAGTCCAGTTGTAACACCTTCAAATGGTCAACTTGAGAACTCTTTA
CATAAGGATAGTTGGCCCAAAGAGCATTTCCAGACTGATCAGCGCACTTCACTAGAGGAA
GAGGTAACATCTTTACATGCAAAAGTTGCAGCATTGGAGGATGACCTACGGAAATGTCGT
AAAGAAGCCTCTGAATATCAAAATCTTTGTCGGCAACTAGAAAAGGAATTGAAAGATATT
AAAGATTATGACCAGCAAATGAAGCCAAAGGTGTTTATTACGCTTATATCACACCTCTAA
>EDWA@DN4891_c0_g1_i4
ATGTCGGATGATATGTTGTTACATTTCTCTTCTAACTCCTCAAACCAATCGGACCATTCT
TTGCCCACTAAAATTGCGAAGCTCGAAGCTCGTTTGGTAGGCAAGGCTTCTTCAGCCACT
GCTTCCCAGCAACCGCCGCAAACCCAGCAACTACAGCAGCAGCAACAGCCCACTTGGCCT
TCTCTATCGTCAGCTTCGAAATTCGTTTCTGCTGAGGACTTGTCGGAGGCTTCTAGTTCA
AGTGATTCCGATGATGAGAATGGAGGTGAGTTTTTAATACAAGCCAACACGCTGAAGCGC
CAGAAAATCCAAGGAGATGATAACTTGCCAGTTTTTCAACATGTTGAGGCAGTTACTGAA
GGGAGGCAAAAGATTGTTGAACCTGTGGAGTCCAAGGCTAGTTCCGAAGGAAATAGAAGA
AAACAAGGCCGTGGAAGGGGCCATTCTGTTTCCAGCAGAGGCCGTGGATCTAGAGCTAAC
GATCAGATAAGACAACAGATATCTAGTCCAGTTGTAACACCTTCAAATGGTCAACTCGAG
AACTCTTTCCACAAGGATAGTAGGGCCAAAGAGCAGCTCCAGACTGATCAGCGCACTTCA
CTAGAGGAAGAGGTAACATCTTTGCGTGCGAAAGTTGCAGCATTGGAGGAGGACCTACGG
AAATGTCGTCAAGAATCTTCTGACTATCAAAATCTTTTTCGGCAACTAGAAAAGGAATTG
AAAGATATTAAAGATTATGATCAGCAAATGAAGCCGAAGAGAACAAAAATGATATCTGAT
CTGTTGATTGCTGTTTCAAAAGCCGAGAGACAAGAAGCTAGGATGAAAGTACGGCAGGAT
TCCTTGAGACTCGGAAACGTGGGAGTAATCAGAGCTGGAACAGTCATATCCGAGACATGG
GAGGATGGGCAAGCACTTAAAGATCTAAATGCTCATCTTAGACAATTGTTGGAAGCTAAG
GAGGCTGTTGAACGACAGAGGAAACAATTGAAGAAGCGACAATCTGACAAGGGTGATACT
AGTGATTTAGAATCTGGTGCACAAGAAGAAGATATCCTAATCCAGGATGAGATATACAAA
TCACGTCTAGCCTCTATTAAACGTGAGGAGGAAAGTATTCTCCGCGAAAGAGATCGCTAT
GAACTAGATAAGGGGAGGCTTATTCGCGAAATGAAGCGCATTCGAGATGAGGATGGGTCC
CGTTTTAACAATTTTCAAGTACTGAATAATAGATATGCCCTTTTAAATCTTCTTGGCAAA
GGTGGATTCAGTGAGGTTTATAAGTGA
>EDWA@DN4891_c0_g1_i5
ATGTCGGATGATATGTTGTTACATTTCTCTTCTAACTCCTCAAACCAATCGGACCATTCT
TTGCCCACCAAGATTGCGAAGCTCGAAGCTCGCTTGGTAGGCAAGGCCTCTTCAGCCACT
GCTTCTCAGCAACCGTCGCAAACCCAGCAACATCAACAGCTGCCTTGGCCTTCTCTATCG
CCAGCTTCGAAATTCATTTCTGCTGAGGACTTGTCGGAGGCTTCTAGTTCAAGTGATTCC
GATGATGAGAATGGAGGTGAGTTTTTAATACAAGCCAACACGCTGAAGCGCCAGAAAATC
CAAGGAGATGATAACTTGCCAGTTTTTCAACATGTTGAGGCAGTTACTGAAGGGAGGCAA
AAGATTGTTGAACCTGTGGAGTCCAAGGCTAGTTCCGAAGGAAATAGAAGAAAACAAGGC
CGTGGAAGGGGCCATTCGGTTTCTGGTAGAGGCCGTGGATCTAGAGCTAGCGATCAGATA
AGACAACAGATATCTAGTCCAGTTGTAACACCTTCAAATGGTCAACTTGAGAACTCTTTA
CATAAGGATAGTTGGCCCAAAGAGCATTTCCAGACTGATCAGCGCACTTCACTAGAGGAA
GAGGTAACATCTTTACATGCAAAAGTTGCAGCATTGGAGGATGACCTACGGAAATGTCGT
AAAGAAGCCTCTGAATATCAAAATCTTTGTCGGCAACTAGAAAAGGAATTGAAAGATATT
AAAGATTATGACCAGCAAATGAAGCCAAAGAGAACAAAAATGATATCCGATCTGTTGATA
GCTGTTTCAAAAGCTGAGAGACAAGAAGCTAGGATGAAAGTACGGCAGGATTCCTTGAGA
CTCGGAAACGTGGGAGTAATCAGAGCTGGAACAGTAATATCCGAGACGTGGGAGGATGGG
CAAGCGCTTAAAGATCTAAATGCTCATCTTAGACAATTGTTGGAAGCTAAGGAGGCTGTT
GAACGACAGAGGAAACAATTGAAGAAGCGACAATCTGACAAGGGTGATACTAGTGATTTA
GAATCTGGTGCACAAGAAGAAGATATCCTAATCCAGGATGAGATATACAAATCACGTCTA
GCCTCTATTAAACGTGAGGAGGAAAGTATTCTCCGCGAAAGAGATCGCTATGAACTAGAT
AAGGGAAGGCTTATACGTGAAATGAAGCGCATCCGAGATGAGGATGGGTCCCGTTTTAAC
AATTTTCAAGTACTGAATAATAGATATGCCCTTTTAAATCTTCTTGGCAAAGGTGGATTC
AGTGAGGTTTATAAGTGA
>EDWA@DN48920_c0_g1_i1
ATGGTGGCGATAACATCGGTGGAGGCGCTGTTCCCGAAATTCAGGGTCGGAGAATGCCTA
CCCAAATCCCAATTATTACCGCTCTTCTCATCCTTATCATCGTCTATTGCAAAGCAGCAG
CGGAAGGGGGTGTTCGTTTGCAGAGCTGAAGCATCGGCGACGGCGGCGCTGGAGCAGAGT
GGAGGGGGGAAGATGGTGGTGGAGCTGGTGGGGGCGTTCAATCAGTTGACACAGGAGATC
AATGTGTTATCCAGCAGCGCCTCTCGTTTGCTCTTCAAGTCTCTCAAGCTCTCTATTCCC
ATGCTGCAGGCCTTGCCTCATGCTCCTGATGGCCGCCCTCGCCTCTCTAAGGCATTGTCT
CTAGCTCTACATCTTGCCCATCTTCAGATGGATGCAGAAGTTATTTCAGCTGGTCTATTG
ATCCAAGTTGTGGAGGCAGGTGCCATTTCCATCTATCAAGTTCGAGATCGTATAGGTATC
GGCACTGCTCATCTATTGCATGAGAGTTTGCGCTTGAAGAATATTCCTTCCAAAGTCGAC
GTTTTGGATGATGATAGTGCAGCCGCCCTTCGTAAATTCTGTCTGACTTACTACGACATC
AGGGCTCTCATTTTGGACCTCGCTCTCAAGCTTGATATGATGAGGCATCTGGATTACCTC
CCAAAGTATCAACAACAATTGCTTTCACTCGAAGTTTTGAAGATATATTCCCCCTTAGCT
CATGCTGTGGGAACCAACTACTTGTCGCTGGAGCTCGAGGATCTCTCCTTTCAATATCTC
TTTCCTTATTCTTACCTATACGTCGATACATGGCTACGAAGCCATAAGACTGGAAATAAG
TCTCTGATTGAGATATACAAGGAACAGCTGCTCCAAGCTTTAAAAGCCGATCCTATCTTA
GCCGACATGGTCAATGGCATCTCTGTTAAGGGGCGCTACAAAAGCCGGTACAGCACCATG
AAGAAGCTCTTGAAAGATGGGCGTAAGCCGGAAGAAGTAAACGATGTTCTGGGATTACGA
GTCATATTGAACCCTAGGTCCGACATAGATATGTCAGAAGTAGGTGAAAAAGCATGCTAT
AGGGCACGTGAAATTGTTGAATCACTATGGAAAGAAATACCTCATAGAACAAAAGACTAT
ATTGCAAGGCCAAAAGCAAATGGTTATAAGAGCTTGCATATGGCAGTTGATGTGAGTGAA
AATGGCACGACTAAACCACTTATGGAGATACAAATACGCACTACCGAAATGGACACATCG
GCCACTGGTGGAACTGCAGCCCATTCATTGTACAAAGGTGGCCTAACTGATCCAGAAGAG
GCAAAGAGACTTAAGGCCATAATGATTGCAGCAGCCGAACTTGCAGCACTGCGGCTTAAA
GATTTTCCGTCCACGATTCATAAAGGCCTTGAGTTTGGTCAAAAAGGTGAAGTATTCCGC
CTTCTCGACAAGAATGGCGATGGTAAGATTAGCATTGAAGAACTGATGGAAGTTATGGAA
GAGCTTGGTGCATCGGGGGAAGACGCCCGAGAGATGATGCAGCTCCTTGATTCAAACAGT
GATGGTTCTTTAAGTACAGATGAATTTGATTTGTTCCAAAAACAGGTTGAATTCATGCGT
AATTTGGAAGACAAAGATGTCAAATACAAGATGATGATGAACGACAAGCTCCAAATAGCC
GACAACAATGGCTTGATTCAGGTGTATAGTAAAGAATTTGGTGATAGGCTTGCAAATTAG
>EDWA@DN48923_c0_g1_i1
ATGCCTAAAACCTTCTCAAAACGACTACCCTCCACTTTCTTCTTCCTCTTTGCTCTTCTC
TTCCTCTCAATCAATCTTGCCTCTGCAAAATCTAATGGCTTCTCCAACACTTTGTCTCCC
AAAAAGCTTGGCCTCAAGCGAGAGAAGCTCAGCCACCTACACTTCTACTTCCACGACATA
GTCAGCGGACGCAACCCCACAGCTATCCTAGTCGCCAGCGCCGCCTTGACCAACAAATCC
GAGACCGGCTTCGGTGCTGTCGTGATGGTTGATGACCCTTTGACGGAGGCACCCGAGCGG
AACTCCAAGCTTGTGGGAAAAGCGCAAGGGCTTTACGCATCGGCGGCGCAACACGAAGTT
GGTTTGTTAATGGTGATGAACTTTGCCTTCATGGAAGGCAAGTATAACGGCAGTTCCCTT
AGTCTTTTTGGGCGCAACACCGTGTTCTCGACGGTGAGGGAGATGCCTATCGTCGGCGGC
AGCGGCCTTTTCCGGTTTGCCCGTGGATATGCTCAGGCGAAGACTCATGCATACGATTTT
AAAACTGGGGATGCTGTGGTGGAGTACAACGTCTATGTCTTCCATTATTGA
>EDWA@DN48925_c0_g1_i1
TTGGGTGTTCTTCAGCTGCTTCTATGGTGGGCGATCACCCCGGTCCATGCCATTCCGCCG
CGAGACCCGGTTCAATGCAACCGAACCGCCTGCACCCTCTACAATTCCTACGGTCCGTGG
GGGGATCGAAAGGACTGCAACGTCAAAACCGTTTCGTACCCGACGACCGAGGAAGAGCTT
CGCTCCGCCGTCGCGTACGCCAATAAAAACAAGCTGAAACTGAAAGTGGTCAGCAAGTTC
TCGCACACGATCCCGAAACTAGCCTGCCCTCCGTCGCTCAACTCGATGCTGATAAGCACG
GCGAAGTACGATTCCCGC
>EDWA@DN48926_c0_g1_i1
ATGGCAATTAGGCCCCGCACCAATGGTTTTGTTGGGCCGTGTAGCCCCAATAACTTAGAC
CTAGTTGTGGACTCGGCGGTTGATAGTAGGAAATTTGGATCAAAGTCCATTAATTATCTA
ATTGTGGCCGACACTTCAAATAGTCCTCAGCAAAATACCAATTTTCTTGATTTGAATGAG
GTGGTCCCCGACAGCCTTGAGGGTGTCGATCTAGATGGATCTAGAAATGGCTCTTCTTCA
TCTTTTGTCCCCAGAAAAAATCCCCAAATTAAATCCATTCTATCGTTTCCAAGAAGC
>EDWA@DN48928_c0_g1_i1
ATGGAAACTTGGTTCTTCATCCTTCTCACCATCTCCATTTCTCTTATCCTCAGAGCCATC
TTCAACCTCTTCTCCCCTTCCAAAAACCTTACCCACACTCTCCCTCCAGGCCCTTTCACT
TTCCCCATCATCGGCAACATCTTCTGGCTCACCAAATCTACCTTCCAAATCGAGCCAATC
CTCCGCAACCTCCGCCAAAAGCATGGTTCCATGATCACTCTCTTCATCGGCTCCCGCCCC
TCCATCTTCGTCTTCGATCGCTCCCTTGCTCACCAGGCTTTAGTCCAAAGCGGTGCCCTC
TTTTCAGATCGCCCCAAAGCTTTACCTACTGCCAAAATCGCCACCAGCAACCAACACAAC
ATTAGCTCTGCCCCATACGGACCTAACTGGCGGGTTTTACGGCGGAACCTGGCATCAGAA
ATCTTCCACCCTTCGCGTGTCAAGTCGTATTCCCATGCTCGTAAATGGGTTCTGGACATT
CTTTTCGATGGGTTACAGTCAAAGGCTAGAACGGGGGAACCGGTTCAGGTTTTGGCCCAT
TTTCAATACGCCATGTTCTGTTTGCTGGTTTTAATGTGCTTTGGCGACAAGCTTAGCGAG
AAGCAGATCAAAGAGATTGAGGATGTTTTGCGAAAGGGGCTTCTAAGTATTGTGAGATTC
AATATACTCAACTTTTGGCCTAGGCTCACCAAGGTTCTGCTCCGTAAGCGATGGCAGGAG
TTTTTTCAGCAACGTAAAGACGAAGAAGCTGTGCTGGTTCCTTTGATAAGAGCCAGAAAG
AAAGCTAAAGAAGAGAAGTCAAGCATGAAGGAAACTGATAGTGATTATGTTTTGGCATAT
GTTGACACTCTGTTGGATTTGGAGTTGCCAGAAGAGAAAAGGAAGCTTGAAGAAAGAGAA
ATTTTAAGTTTAGCCACTGAATTTCTGTCTGCCGGCACTGATACGACCTCCACCGCTTTG
CAATGGGTTATGGCAAATTTGGTGAAATACCCTTTAATACAAGACAAATTATTTCTTGAA
ATCGATGGGGTTGTCGGAGATGGGGAGGAAATCGAGGAAGATGGTTTACAAAAGATGCCT
TACTTAAAAGCAGTGATTTTGGAAACGCTGAGAAGGCACCCGCCGGGGCACTTTTTGCTT
CCTCATTGTGTGAAAGAGGACACCGTCCTTGGAGAATATTTGGTCCCTAAAAATGGAACC
ATAAATTTCATGGTGGCGGAAATGGGGCGGGATCCAAAGGCGTGGGAGGACCCCATGGCG
TTTAAGCCGGAGAGATTCTTGAAGAGTAGGGAAGTGTTTGATATAACGGGGAGTAGGGAG
GTGAAGATGATGCCTTTCGGTGTGGGGAGAAGGATTTGCCCTGGACTGGGATTGGCACTG
CTCCACCTGGAGTATTTTGTGGCTAATTTGATATGGAAATTTGAGTGGAAGGCCATGGAC
GGAGATGAGATCAGCTTGGAGGAGAAGCAAGAGTTCACGGTGGTGATGAAGAATCCATTA
ATGGCCCACGTTTCACCAAGGAAGAGATAA
>EDWA@DN4892_c0_g1_i1
ATGGGTTCTTTCGTTGCTCCAAGTGTCTTGAAACTTTTCCTTGCGATTTCTCTGTTTCCG
ATCTCTCTAGCCGGAAGGAAGCTGAGTGAAGTGGTGCAAGACCAGCCTCAGCTCCTGACA
TACCACAATGGTCCCCTTCTTTCCGGAAAAATCACAGTCAATTTGATTTGGTACGGCAAG
TTCAAGCCTTCCGAGAGGGCTATTGTCTCTGATTTCGTTACCTCCCTTTCCTCAACCGTA
CCGCCTCAAAACAACCAGCCCTCGGTTGCCCAGTGGTGGAAAACCACGGAGAAATACTAC
CACCTCACCTCCAGGAAATCGTCGTTTTCCCTGTCTTTAGGAAAACAGATACTCGACGAA
AACTATTCACTTGGAAAGTCGCTCAAAAACAAACAAATCGTTGAGTTAGCCTCAAAGGGT
GACAAAAAGAATGCTATCAACGTCGTCTTAACAGCATCGGATGTTGCTGTTGAAGGGTTT
TGCATGAGCCGATGTGGGACTCATGGGTCTGCCTTGGGCTCAACCAGTGGCCACATCAAG
GCCAATAAGTACTCCAAATTCGCTTACATCTGGGTTGGTAACTCCCAGACCCAGTGCCCC
GGTCAATGTGCCTGGCCCTTCCACCAGCCAATCTACGGGCCACAAACCGCACCTTTGATT
GCACCAAACAACAATGTGGGTCTCGATGGGATGGTGATCAACTTGGCTACCCTCTTTGCC
GGGACTGTAACAAACCCTTTCGGAAACGGTTACTTCCAGGGCCCAGTCGAGGCTTCATCA
GCTTGTCCTGGCGTTTATGGTAAAGGAGCTTACCCCGGCTATGCAGGAAACCTACTTGTA
GACGCAACAACCGGTGCTAGCTACAACGCTCATGGCGACAATGGGAGGAAATACTTGCTT
CCTGCTGTTTATGACCCTTCAACATCATCTTGCTCAACTTTGGTCTAA
>EDWA@DN4892_c1_g1_i1
ATGGCTTCTTTTGCCGCTTCCAACGTTGTTTTCTGCCTCCTCTTCTCGGTCTCTTTACTT
CTCTTCGATACGGAGGCGAGGACGCTTACCCGGTCGTCCGAGCAGCCTTTTCCATTCCAA
TACCACAATGGCCCTCTTTTATCCGGCAAAATCTCGGTTAATCTCATTTGGTACGGCAAA
TTCAAGCCTTCTCAACGTGCAGTTATATCCGATTTCATCGCTTCCCTTTCATCTTCCAAC
CCTGCCATTACTCGACCCTCGGTAGCCACATGGTGGAAAGGCATTGAAAAGTACTATAGT
CTCACCAAGAAATCTTCTCCCCTTGTCCTTTCATCGGGTACACAAATCCTTGATGAGAAT
TACTCTCTCGGGAAGTCATTAACGAATAAGCAAATCGTGAAATTAGCAGCAAAGGGTGCT
CAGAAGAACGCCATTAACGTCGTCTTGACATCGGCAGATGTTGCTGCCGAAGGGTTCTGC
TCGAGCAGGTGCGGAAACCATGGTTCAGGTTCAAGCAACGGTTCCAAGTTTGCTTACATC
TGGGTTGGCAACTCGGAGACACAGTGCCCGGGTAAATGCGCTTGGCCATTCCACAAGCCC
ATCTACGGACCACAGGTCCCACCGTTGGTTGCACCGAACAACGATGTCGGTCTCGATGGG
ATGGTGATCAATCTAGCTAGCCTTCTGGCCGGGACTGCCACGAACCCATTCGGAGATGGC
TATTATCAGGGTCCAAAACAGGCGCCACTGGAGGCTGCTTCTGCTTGCCCTGGGATGTTC
GGGAAAGGGGCTTATCCGGGCTATGCCGGCGACCTTCTGGTGGACACTACGACCGGAGCT
AGCTACAATGCACGTGGTGTGAATGGCAGAAAATACTTGCTCCCGGCTTTGTTTGACCCA
GCAACCTCAACTTGTGCTACAGTGGCATAA
>EDWA@DN48931_c0_g1_i1
ATGGAGAGGGAGAAGAGGAAGTCGGAGTTGAAAGACGCCGTCCCGGGAGGATCTCAGAAG
AGGGCGAGAGCGGAGGAGGAGACGACCGTGACGGAGGAGGAGGTGGAGGAATTCTTCGCG
ATCCTTAGCCGGATACACGTGGCGGTGGATTATTTCATGAAGGGTAACGGCCATTTACGA
GACTTAACGGATTTGCGAAAGGTGGAGTCGTTGAATACGGTAGGGAACGGCGAAGCAAAC
GGCGGCGAGAAGAAGAAGGCGGAAGACATGGAGGAGAATGTGGGTTTGGATTTGAATGCT
GATCCGGATACGATTCAGACCCGGTTCCTCTTCTAA
>EDWA@DN48938_c0_g1_i1
TGTCTCAGTTTCAGACAGACAGATATACCTCTTGTCTTCTGTCTCTCCATTTCTTTGAAC
ATTAAAAAAAACATGGGGTTTTCAGTTAACACAAGAGGGTTCTTTCTCTTTTCTTGTATT
GCTCTCTTGGTGTTTCAATCCGAGACCGTTTCCGCCATTAGAGGCATCGATCTTGCTCTC
AAATGGGATAAAGGGTCGTTTCCGTTTGTTGAACATTCACGCATTCTCGAGGCCGTTGAT
TCGATGGATTCTCTGCGAACACGGCCGAGTTTGGCGCCGGCACCTTCGACGATGTTTGAT
CTGAATCAATCTAACAAAAGAAGTGTTGACAAAGGATCCGACCCTATTCACAACAGATGT
TAA
>EDWA@DN4893_c0_g1_i2
ATGGATGAGGATTTCGATATCCCGGCGGCGGACGATATGATGAACGACGACATGGATCTC
CCCGACGAGGCTCCCATTATGAAGGTCGGAGAAGAAAAGGAGATCGGAAAGCAAGGCTTG
AAGAAGAAACTTGTTAAGGAAGGTGAAGGCTGGGAGAATCCTGAAAGCGGCGACGAAGTT
GAAGTTCATTATACGGGGACGTTGCTGGATGGAACTCAGTTCGATTCGAGCCGTGAGAGG
GGAACTCCTTTCAAGTTCACTCTCGGTCAAGGACAAGTTATTAAAGGATGGGATGAAGGT
ATTAAGACAATGAAGAAAGGAGAAAATGCTATTTTTACCATTCCTCCCCAGCTGGCATAT
GGCGAGTCCGGCTCACCACCAACCATTCCTCCTAATGCAACCCTCCAATTCGATGTTGAA
TTGCTATCTTGGACTAGTGTCAAGGACATTTGCAAAGATGGTGGGCTATTTAAGAAGATA
CTGACTGAAGGAGAGAAGTGGGAGACTCCAAAGGACCTTGATGAAGTGCTAGTTAACTAT
GAAGCTAAGCTCGAGGACGGCACAGTGGTGGCAAAAGCAGACGGCGTGGAGTTTACTGTT
AAGGATGGACTATTCTGTCCTGCATTGGCAAGAGCAGTTAAGACAATGAAGAAGGGGGAG
AAGGTACTTCTTACAGTGAAGCCACAATATGGCTTTGGCGAGAAGGGGAAGCCGGCCACT
GGTGCTGAAGGTGCAGTGCCTGCAAATGCCACACTCCTGATTACTTTGGAGTTGGTTTCA
TGGAAAACTGTGACTGAGGTAACTGATGACAAGAAGGTCATTAAGAAGATCTTGAAGGAA
GGAGAAGGATATGAGCGCCCAAATGAGGGGGCTGTTGTCCAAGTGAAATTGATTGGGAAA
CTGCAAGATGGTACTCATTTCTTAAAGAAAGGTCAAGCTGAAGGAGAAGGG
>EDWA@DN4893_c0_g1_i3
ATGGATGCGGATTTTGATATCCCGGCGGCCGGCGATATGATGAACGGCGACATGGATCTC
CCCGACGAGGCTCCCATTATGAAGGTCGGAGAAGAAAAGGAGATCGGAAAGCAAGGCTTG
AAGAAGAAACTTGTTAAGGAAGGTGAAGGCTGGGAGAATCCTGAAAGCGGCGACGAAGTT
GAAGTTCATTACACGGGGACATTGCTGGATGGAACTAAGTTCGATTCGAGCCGTGATATA
GGGACTCCTTTCAATTTCACTCTCGATCGAGGACACGTTATTAAAGGGTGGGATGAAGGT
ATTAAGACTATGAAGAAGGGAGAAAATGCTGTTTTTACCATTCCTCCTGAGCTGGCATAT
GGTGAGGCTGGCTCACCGCCAACCATTCCTCCTAATGCATCCCTCCAATTTGATGTTGAA
TTACTATCTTGGTCAAGCGTCAAGGATATTTGCAAAGATGGTGGGTTATTTAAGAAGATA
CTGACCGAAGGAGAGAACTGGGAGAATCCAAAGGACCCTGATGAAGTGCTAGTTAACTAC
GAAGCTAAGCTTGAGGATGGAACAGTGGTTGCAAAAGCTGATGGCAAGGAGTTCACTGTT
AAGGATGGTTATTTTTGTCCTGCATTGGCTAAGGCTGTTAAGACCATGAAGAAAGGGGAG
AAGGTACTTCTTACAGTAAAGCCACAGTATGGCTTTGGTGAGAAGGGGAAGCCAGCTGCT
GGTGCTGAAGGTGCAGTGCCTCCAAATGCCACACTCCAGATTTCCTTGGAGTTGATTTCG
TGGAAAACTGTCACTGAGGTCACTGATGACAAGAAGGTTATAAAGAAGATCCTGAAGGAA
GGGGAGGGACATGAGCGCCCGAATGAGGGGTCTATTGTCGAAGTCAAATTGATTGGGAAA
CTGCAAGATGGTACTCATTTCTTAAAGAAAGGTCAAGCTGAAGGAGAAGAGTTGTTCAAA
TTCAAGACAGATGAAGAGCAAGTCATTGATGGTCTTGATAAAGCTGTGATGACAATGAAA
AAGGGTGAAGTAGCACAGCTGACTATTGCACCTGAGTATGCTTTTGGGTCATCTGAGTCA
AAGCAGGAGCTGGCTGTGGTTCCCCCTAACTCAACCGTGTACTATGAAGTTGAGATGGTA
TCATTTATCAGGGATAAAGAATCATGGAATTTGAACACGGCAGAAAAGATTGAAGCAGCG
GGTAAAAAGAAGGAAGAAGGAAATGTACTCTTCAAGGCTGGTAAATATGTGAGAGCTTCT
AAGAGATATGAGAAGGCTGTTAAGTATATCAATTATGATACATCCTTCAGTGTAGAGGAG
AAAAAGCAGTCAAAGGCATTGAAGGTTGCATGCAATCTGAACAATGCTGCTTGCAAGCTG
AAACTAAAGGATTACAAGGAAGCTGAGAAATTGTGTACCAAGGTTTTGGAATTAGAAAGT
TCAAACGTGAAAGCCTTGTATAGAAGGGCTCAAGCATACATCCATCTGGCAGATTTAGAT
TTGGCGGAGTTTGATATCAAGAAAGCTCTTGAACTTGATCCTGATAACAGGGAGATTAAG
ATGGAATACAAAGTATTGAAGGAGAAGATGAAGGAGTACAATAAGAAAGAAGCCAAATTC
TATGGCAACATGTTTGCTAAAATGAATAAAGTGGATCCTGCGAATAAATCAGGTGGCAAA
GAAGCCGCACCAATGGGCATAGATAGCAAGGCATAG
>EDWA@DN4893_c0_g1_i4
GAGGATTTCGATATCCCGGCGGCGGACGACATGATGAACGATGATATGGATCTTCCCGGC
GACACTCCCGTTTTGAAAGTCGGAGAAGAGAAGGAGATCGGAAAGCAAGGCTTGAAGAAG
AAACTTGTTAAGGAAGGTGAAGGCTGGGAGAATCCTGAAAGCGGCGACGAAGTTGAAGTT
CATTACACGGGGACATTGCTGGATGGAACTAAGTTCGATTCGAGCCGTGATATAGGGACT
CCTTTCAATTTCACTCTCGATCGAGGACACGTTATTAAAGGGTGGGATGAAGGTATTAAG
ACTATGAAGAAGGGAGAAAATGCTGTTTTTACCATTCCTCCTGAGCTGGCATATGGTGAG
GCTGGCTCACCGCCAACCATTCCTCCTAATGCATCCCTCCAATTTGATGTTGAATTACTA
TCTTGGTCAAGCGTCAAGGATATTTGCAAAGATGGTGGGTTATTTAAGAAGATACTGACC
GAAGGAGAGAACTGGGAGAATCCAAAGGACCCTGATGAAGTGCTAGTTAACTACGAAGCT
AAGCTTGAGGATGGAACAGTGGTTGCAAAAGCTGATAGCAAGGAGTTCACGGTCAAGGAT
GGTCATTTCTGTCCTGCATTGGCTAAAACTGTTAAAACTATGAAGAAAGGGGAGAAGGTA
CTTCTCACAGTGAAGCCACAATATGGCTTTGGTGAGAAGGGGAGGCCAGCCGCTGGTGCT
GAAGGTGCAGTGCCTCCAAACGCCACACTCCAGATTACTCTGGAGTTGATTTCATGGAAA
ACTGTTACTGAGGTCACTGATGACAATAAGGTTATAAAGAAGACCCTGAAGGAAGGGGAG
GGATACGAACGCCCGAATGAGGGGGCTGTTGTCAAAGTGAAATTGATTGGGAAACTGCAA
GATGGTACTCATTTCTTAAAGAAAGGTCAAGCTGAAGGAGAAGGGTTGTTTGAGTTCAAG
ACAGATGAAGAGCAAGTCATTGATGGTCTTGATAAAGCTGTGATGACGATGAAAAAGGGT
GAAGTAGCACTGCTGATTATTGCACCTGAGTATGCGTTTGGGTCATCTGGGTCTAAGCAG
GAGCTGGCTGTGGTACCCCCTAACTCAACTGTGTACTATGAAGTTGAGATGGTATCATTT
ATCAAGGATAAAGAATCATGGGATATGGATACCCCAGAAAAGATTGAAGCAGCTGGTAAG
AAGAAGGAAGAAGGAAATGTAATGTTCAAGGCGGGTAAATATGTGAAAGCTTCTAAGAGA
TATGAAAAGGCTGTAAAGTACATCGATTATGATACTTCCTTCAGTGAAGAGGAGAAAAAG
CAGGCCAAGGCATTGAAGGTTGCTTGCAATCTGAACAATGCTGCTTGTAAACTGAAACTG
AAGGAATACAAGCAGGCTGAGAAGTTGTGCACCAAGGTTTTAGAATTAGAAAGTACAAAC
GTCAAAGCTCTGTATAGAAGGGCTCAAGCATACATCCAACTGGCAGATTTGGATTTGGCA
GAGATCGATATTAAGAAAGCTCTCGAGCTTGATCCCGATAATAGGGAGGTGAAGCTGGAA
TACAAAGTTTTGAAAGAGAAGATGAAGGAATACAACAAGAAGCAAGCCAAATTCTACGGC
AACATGTTTGCCAAGATGAATAAAATGGATTCCGTCGAGTCCAGTAAATCAGGAGCGAAG
GAAGCCGAAGCAATGAGCATAGATAGCAAGGCATAG
>EDWA@DN4893_c0_g1_i5
ATGGACGAGGATTTCGATATCCCGGCGGCGGACGACATGATGAACGATGATATGGATCTT
CCCGGCGACACTCCCGTTTTGAAAGTCGGAGAAGAGAAGGAGATCGGAAAGCAAGGCTTG
AAGAAGAAGCTTGTCAAGGAAGGTGAAGGTTGGGACTTCCCCGAAATCGGCGACGAAGTT
GAAGTTCATTATACGGGGACCTTGCTGGATGGAACTCAGTTCGACTCCAGCCGTGACAGA
GGCACTCCATTTAAGTTCACTCTGGGTCAAGGACAAGTTATTAAAGGATGGGACGAAGGT
ATCAAGACAATGAAGAAAGGTGAAAATGCTATTTTCACCATTCCTCCTGAGCTAGCATAT
GGTGAGTCTGGCTCGCCACCAACCATTCCCCCTAATGCTACCCTCCAATTCGATGTTGAG
TTGCTATCTTGGACAAGTGTCAAGGACATCTGCAAAGATGGTGGGCTATTTAAAAAGATA
CTTGCTGAAGGAGAGAAATGGGAGAATCCGAAGGACCTTGATGAAGTGCTAGTTAACTAT
GAAGCTAAGCTCGAGGACGGCACAGTGGTGGCAAAAGCAGACGGCGTGGAGTTTACTGTT
AAGGATGGACTATTCTGTCCTGCATTGGCAAGAGCAGTTAAGACAATGAAGAAGGGGGAG
AAGGTACTTCTTACAGTGAAGCCACAATATGGCTTTGGCGAGAAGGGGAAGCCGGCCACT
GGTGCTGAAGGTGCAGTGCCTGCAAATGCCACACTCCTGATTACTTTGGAGTTGGTTTCA
TGGAAAACTGTGACTGAGGTAACTGATGACAAGAAGGTCATTAAGAAGATCTTGAAGGAA
GGAGAAGGATATGAGCGCCCAAATGAGGGGGCTGTTGTCCAAGTGAAATTGATTGGGAAA
CTGCAAGATGGTACTATCTTCTTGAAGAAGGGCCAGAATGAAGGAGAAGAATTGTTTGAG
TTCAAGACAGATGAAGAGCAAGTCATTGATGGTCTTGATAAAGCTTTGATGACAATGAAA
AAAGGTGAAGTAGCACTGTTGACTGTTGCACCCGAGTATGCTTTTGGGTCATCAGAGTCG
CAGCAGGAGTTGGCTCTGGTACCGCCAAATTCTACCGTATACTATGAAGTTGAATTGGTA
TCATTTGTCAAGGAAAAAGAATCTTGGGATCTGAACACCCAAGAAAAAATTGAAGGTGCT
GGTAAAAAGAAGGAAGAAGGAAATGTATTGTTCAAGGCTGGCAAATACGCGAGAGCTTCC
AAGAGATACGAGAAGGCTGTTAAGTATATCGAATATGATTCTTCCTTTGGCGAAGATGAG
AAAAAGCAGGCCAAGGCATTGAAGGTTGCTTGCAATCTGAACAATGCTGCTTGTAAACTG
AAACTGAAGGAATACAAGCAGGCTGAGAAGTTGTGCACCAAGGTTTTAGAATTAGAAAGT
ACAAACGTCAAAGCTCTGTATAGAAGGGCTCAAGCATACATCCAACTGGCAGATTTGGAT
TTGGCAGAGATCGATATTAAGAAAGCTCTCGAGCTTGATCCCGATAATAGGGAGGTGAAG
CTGGAATACAAAGTTTTGAAAGAGAAGATGAAGGAATACAACAAGAAGCAAGCCAAATTC
TACGGCAACATGTTTGCCAAGATGAATAAAATGGATTCCGTCGAGTCCAGTAAATCAGGA
GCGAAGGAAGCCGAAGCAATGAGCATAGATAGCAAGGCATAG
>EDWA@DN48946_c0_g1_i1
ATGGATCGGTTTGAATTTGAATTCCTTTATTATTTTTGCAACTGCTCAAAGATGGTCAAA
CAAACAACTAAAACACACAAGTTAAAATCAAATTATGCCAAATTCAACGAAATTAGCTCT
AAAATTTTTGAACTTCGAAACACTACTCTTCTTTATCTAATTCAAGGGATCAACTTAAAT
TCGATTTCCTCAGATTTTTCTAATATTGACTGCTCAAAGATGGTAAAACAAACAACCAAA
ACACACGATTTAGAATCAAATTCAGAGAAATTAGCTCTAAAATTTTGGAACTTTGAAGCA
GTTTATTAA
>EDWA@DN4894_c0_g1_i1
GACAAGGATGAGGTTTGGTTGCACAGAGAGAGAGTTGAGAAACAGCGGGATAGAGATGAA
TGGCATAGACCAAAGCAATCCCATGAGGAAAGTTTATCGAAACAAGAGAGAGAAGAAGGT
CGAGGCATTGCAAGGAGTGGACGTGGTTCAGAAGAAAAAGCATGGATTGGCCGCTCTAGG
ACAAAAGATGAACATAAAGTTTCTGAAAAGGAATACCAACTCAAAGAGACAGTACGCAAC
AGTGAACAGGTGAAAAGAAGGGATCGGAATGATGATGAAAGTTTCTCACGCCATAGAGGG
CGCGAAGATTCGCATGCACGGGGACACCAATTTAGCAATGATGAGAGAAAATCCAGGCAG
GAAAGGACAAGCACCACAAAAGATGAACATAAAGTT
>EDWA@DN48953_c0_g1_i1
AATTTCTACCAAGGATGGGAACAATATGCCATTGGTGGAAGCATGAGCCCTAGCATTAAA
TGTGAATCCAACATTTTCGTTGCACCAAATACAGACAACAAAGAAGTGACATGGAGAAAA
GGTGAGAAGGAAAATAAAGGTTTGTGGAAATTCTATTCGGTGGGGAATGTTTTTAAAAAT
GGAGCATCTTTCAATAAGCAAACAGGTGTAGGAGGGGCGAAACCTAATTATAACCCAGAA
CAGAATTTTAAGGTTGTCAATGCCAAATCAGTTAGAGAATTGACAAGTGCATCGGGTGTT
TTACAATGTTCTAGGACTCTGGTATGTTAA
>EDWA@DN48959_c0_g1_i1
CCGGGGATCCAAACTAGACACTCAAAACCAAGCAAGAAATTTATTTCCATCAAAACGATG
AAGCTCTTCGTTGCAGCTTTCCTCCTTTCTTTCATTCTTCTAAGTTCCTTTGTTTTAGAA
CCTGCAATGGCACAGCCTCGTTCACCTTTTTGTGAGGGGAAATGCAAGGATCGGTGCAAC
AAAGCGGCGGTGTGGGATCGGTGCTTCAAATACTGTGGGATATGTTGCGAAGAATGCAAA
TGTGTCCCCTCGGGAACCTATGGGAACAAGCACGAGTGCCCTTGTTACAGGGACAAGGTG
AACAAGAAGGGTACCCCTAAATGCCCTTGA
>EDWA@DN4895_c0_g1_i1
GATGCAGATAACATATCAAGATCTAGCAGCAAATACATTGGAAAACTTAGGTCAAATTTT
CTTGGTACCAAATTCATAATTTATGACACTCAACCTCCATACAACAATGCTCAGCTTACG
CCACCTGGTCGAAGCCGGAGGTTCTATTCAAAAAAAGTCTCTCCAAAGGTCCCCACCGGT
AGCTACAACATTGCCCAGGTCTCCTATGAGCTGAATGTGTTAGGTACTAGGGGACCTCGT
AGGATGCATTGCAGTATGTACTCAATTCCTGCTTCATCCCTTGAGCCAGGCGGCATTGTC
CCTGGCCAGCCAGAGCTTCTTCCCCGATCACTTGAAGACTCGTTTCGAAGCATCTCTTTC
TCAAAGGCTATTGACAACTCATCTGAGTTTAGCAGTGCCAGATTCTCGGACATTGTTGGA
ACCCGTGATGAAGAGGATGAAGAAAAGGAAAGACCATTGATTCTACGGAACAAACAACCA
AGATGGCATGAGCAGTTACAGTGCTGGTGCCTGAACTTTCGGGGACGGGTTACGGTTGCA
TCGGTCAAGAAC
>EDWA@DN48960_c0_g1_i1
GGACACTATTTCAACCCCTCAACGCTTATTTCCCCCACTTTTCTCGTTTTAGACAAAAAA
AAAAAACCTTACGAAACAACCACAGAAACGATGTTACCGGAAAGACAAGGCGGTGGCGGT
GCACCCCATGGAGTAATACTAGCCGTAGTGGTGGCCATCGTAGTATTAGCACCATTCCTG
TTCGGCGATCAAGGCGAGGCCATAACCGAAGCCATTTCCGATCTCTTAACTCCACTCGGT
CTCCTCCTCTTGCCCATCCTCCTACTCCTCACAATCCAGTTCCTTTCCTCCGATCGCGGC
TCCTTCGTCTCCGCCATCTTCTCCACCGGCGAACCCGACTCCATTCACCGCGTCAGCGGC
TCTCCGTTCGGGGTAGCCTTGTTCCTCCTCCTCATCTTGTTCTTGCTCTACAATCGTGTT
TCCATCTTCGGCGGAGGTGACGATTCCGACGATTGA
>EDWA@DN48965_c0_g1_i1
TTGATCGAACCTGGGAGACATTTGAGAAAGCATTATGGGGTCATATTTCCAATTTCTACA
AACTTTCAAAAGAAAGGGTTGACAGATATTCAATTGAGAGTTACTTATCCACAGGAAGGG
AAAACTAAGTTGAGAACTCTAGTTATAAAGCTCGTCAGTTATGGTTGCTGTGATCTTCCC
TCTCTTGCTTTCTTTTTATTGTTGGACTCCTTGCCTACCTATCTCTCTTTTTCTTGTTAT
CTTCGTTTATTTTCTACTTTGAGCCTTTTTTCTAAAATTTTCTACCTCATAGATTGCTTT
CTAAGTGTTTCACCTAACTATAACAGACCTGTTAATTAA
>EDWA@DN48967_c0_g1_i1
ATGGCGACGGCGGTGGCTTTGTCGTCTTCACTCAAGCACCACTTAGCCTTGGGCATTCGA
GCCCCTCAAACCCCTCCCCTGTGCCGCCGAAATGGAGCCAGAATTTCCACTTTTAGAAGC
TTCACAGTTGCAATGGCGGCCACTCCTCTTCAAGTCTGCGTTAAAGCTTCCGTTACCACT
CCCAATAAACTCGGCGACTGCCCCTTTTGCCAAAGGGTATTGCTGACTATGGAAGAAAAG
CATCTGCCTTATGACATGAAGTTGGTAGATTTGTCGAACAAGCCGGAATGGTTCTTACAG
ATCAGTCCCGAAGGGAAGGTTCCGGTAGCAAAATTTGATGAGAAGTGGATTCCTGATTCT
GATGTAATTGCACAGACACTGGAAGAGAAGTACCCTGATCCTCCATTGGTAACCCCGCCG
GAAAAAGCATCAGTTGGTTCGAAGATCTTCTCCACATTTATTGGCTTTCTTAAAAGCAAA
GATCCCAGTGATGGAACAGAGCAGGCATTGCTGAATGAGTTAAGCTCATTTAATGATTAT
ATCAAAGAAAATGGCCCTTTTATCAATGGGGAGAAGGTTTCTGCAGCAGACTTGTCTCTG
GCACCAAAGTTATATCATCTTGAGATTGCTTTGGGGCATTACAAGAATTGGTCTGTTCCG
GATACAATTTCCTATACGAAATCTTACATGAAAACAATTTTCTCAATGGAGTCATTCGTC
AAGACACGCCCAAGTCCCGATGATGTAATTGCAGGTTGGCGTCCCAAAGTAATGGGCTAG
>EDWA@DN48969_c0_g1_i1
ACTCTCTACTTTCCCATTGCAAGTGGATTGGGAATAACCCTAATTTCCAGCGTCTTTATA
TATACTTCCTTTTTTTTAATGCTTACTCAGTACTCACAAACAATTCGCAAAGCTTACACT
TCCACAATGACCGATTTTACTATCTCCGATATCATTTACCCAGAACTCAAAACCAGTTCC
AGGCTTGAGTACCTAGGCACCAACTTCCATATCTGGAGAACCAAGCTAGATTTTGTCCTC
AAAGATCATGGGGTTCACTACGTCCTAACCCCCAACCCCAACCCCAACCCTGACCACAAA
TGGGTCGGTGATGACCGCCACGCTCGCCGCCTCATCCTAGAAACCCTCCACGAACACCTT
TATATGTCGTATCACAAACACGAGACCGCCAAGTCCTTGATGGACGCTCTCACCACGGCT
TTCACGCGGCATTCGGCGGCGAACCGGTTTAGGCTTCTCAGGCGATACAAGGATTATAAA
ATGCAGGAAGGGACCAGTATTGCTCAGCACATTGTCGAGATGAATGCTATGGCTAAGGAA
TTGGAGTTGGAAGGTCTGAACCTACCTAAGGAATTACACTCCGTGGCCTTGTTGGAGAGT
TTGCCGGAGTCGTGGGACGATGTGGTGGCGTCGATCACTATGGATTTGGGTAAAGACGAG
GAGGCGTTGCGGTCGGATAATATCTGCATGAAGCTGATGAATGCTGGGGATGTGAAGGAG
CTTTTCAAGGGGAGGGTTTAA
>EDWA@DN4896_c0_g1_i10
ATGGGATCTGAATTCTCATGCATGATCAAAGAAGCAAAATACCTTGGATCAGCATTTGGA
ATTCCCTGCTTAGATGGTATCGAGGAAGCTGAAGCACAGTGCGCATTACTAAACTTAGAA
TCCTTGTGTGATGGATGTTTTTCTTCTGATTCAGATATTTTCCTTTTTGGCGCCAGGACA
GTGTACAGAGACATTTGCCTTGGCGAAGGAGGTCATGTTGTTTGTTATGAAATGAACGAT
ATAGAGCAAAAAATTGGATTTGGAAGGAGCTCTTTGATTTCTTTGGCCCTTCTTCTTGGC
AGTGATTACTCTCAGGGTGTCCGTGGTCTTGGTCTGGAGTCAGCATGCCAGATTGTTAAA
TCGGTTGGGGATAATCATATTCTTCGAAAAATTGTGTCAGAAGGGCTTACTTTTGCAAGG
AAGAAAAAGAATCCAAAGAGACAAGGGCAAGTCAAGTGTAACAACACGGAAACCACATTG
TCTAGTGAAGTGAACATGAATGGTGACATTCAGATTCCGCAAACAGATAATCAGTATTCT
CATGTGGTGGAAGCATATATGAACCCCAAGTGCCACTCAGCTGACTCTGAAGTAGTTCAT
AGATCTCTTGTGCAGCGTCCATTCCAGCGTGAGCAACTCCAGCAGATATGTGCTCGGTTC
TTTGAGTGGCCTCCTGAAAAAACAGATGAATACCTTCTTCCTAAGATTGCTGAAAGAGAT
TTACGTCGATTTGCCCATTTGCGATCAACTTCGTCTCAGTTAGATGTTAATATTCCATTG
AAGGAGGTGCCAGTCAAGTGTCCTGTATCAGCAATTATCAAGCGCCGAACAGTTCGTGGA
AGAGAATGTTTTGAGGTGACGTGGGAAGAGTTCTATGGAGTTAAAAGCTCTGTAGTTTCT
GCAGATCTTGTAGAGAGTGCTTGTCCTGAAAAGATCAAAGAGTTTGATGATAGAAGAGCT
CTAGAGAAGAAAAATCAACGAAAATCGAGACCGAAGAAATCAGGAAAAGAATGTTCTGTG
GCTGAAATAGACTGGAAACTCCAAGATCTGTTGCTTGACATCGAGTTAGGGAGCAAATCC
AGTTCCATGGCTTCAAGAGAAATCATATCCGACAAAATGACCACAGCAACTGAGATTAAT
TTCATGAACCGAGATCCCCTAGTAATTTTGGATTCAGAAGGCAATGCTGATTCCAGAGCT
GCGACCTTATGTCGAGAAACTGGTGTGACTGTTACAAAGCATGAAGTTATTGATCTTTCG
AGCCCCTCTCCACTAGTTCACTCCCGGAATGTTTCTAGATGTGCACAAATGAATGATCAG
CACATTAGCATAATAGATTTGAGTGACTCGGAAACTGAGAAATCACCTGAACACTTTTGT
AGATAG
>EDWA@DN48970_c0_g1_i1
AACATCATGCCTGCTCAAGTGATGCCTGACAGTACCCTGCAAGGCCTCCGTCTTTTGGGA
AGAGAAAACAATTCTTCTCCTCAGCCTAGAAGGTTGGAGGGAAAGATTTGTATTGTGACG
GGAGGTGCAAGAGGGATAGGAGAAGCGACGGTGAGGCTTTTTGCTAGACATGGTGCCAAA
GTGGTCATCGCAGATGTGAACGACACTCTGGGAGCTGCGCTTGCTAATTCATTGTCTTCT
TCTGTCACGTTTGTTCATTGTGATGTCAGCCTGGAAGAAGAAATTGAGAACTTAGTAAGC
TCAACGATTTCCCGCTATGGCCGGCTGGACATCCTTTTTAACAATGCCGGGGTGCTTGGG
AATCAGAAAAAGCACAAAAGCATTGTGGATTTTGACGTGGATGAGTTTGATAATGTAATG
AGAGTGAACGTGAGGGGAATGGCACTGGGAATCAAGCATGCGGCACGTGCAATGATTCCC
AGGGGCGGTGGGTGCATCATTTCAACGGCTAGTGTTGCAGGTGTGATGGGAGGCCTTGGA
CCACATGCTTACACAGCCTCCAAACACGCCATTGTAGGGCTGACAAAGAACGCCGCCTGT
GAATTAGGGCGGTTCGGGATTAGAGTGAACTGCATTTCTCCATTCGGAGTGGCTACACCC
ATGCTAGTGAATGCGTGGAGAAGCGATGAAGATGAGGACGAGGAGAGCAGCATCAACTTT
GGGATTCCATGCCCACAACAAGTGGAGAAGATGGAGGAGTTCGTGAGAGGGCTTGCCAAT
CTCAAAGGTCCAACACTTAGGGATAAAGACATAGCTGAGGCTGCCTTATATCTTGCTACC
GATGAATCTAAATATGTTAGCGGCCATAACCTTGTAGTGGATGGTGGAATTACAACCTCA
AGGAATTGTGTT
>EDWA@DN48972_c0_g1_i1
GCCAAGAGTGGGCTCTCGATTGACTTTGTTCCGGACAGTTATGAATGTAGAGAAATCTCA
AGTGCCCCCGACGGCAATTTCAGAAACGGAGAATCAGTGTTTTCTATTCAAAGAAGGCTC
TTGCCAAAAGGTTTCTATCGGGCGAAATTTCGGAGGGTTATTAGGCAAAAGGTGAGAGAT
TTGCTTGATGATGATAATTCCAGCAGGATGAGTGCTTTTCACATTCCGGAGATGGTTGAA
GAAGAATTGGCAGTGATGCAAGAAGCTGAAGCCGTTTGGGAAATTAGTAAACTTCTCGAG
TTTTCATTCAAAGGGGGAAGAGAATCAGTAATATCGAAGGTATGCGAGCTGGAGAAGCAG
CTTAAAGAGGGTTATTGA
>EDWA@DN4897_c0_g1_i1
CAACAGCAATCGGAATCAAATAGATCTGAATCGAAAAACTCAAATCTTTCAAGACCCTAT
TTGAATACATCCGACCCGAACCAACAGTCCAATTTATCATTTTCCCGATCCGAATCTACT
GCGCTTTGTATTGTACCTCTCCTTCTCGTCTCGCTTTCAGACAGTACTAGTTTCTTCGAT
TGTATTTCGTTAAATTTAAGGTTTTTAATCCAAAAACAAAAAATGGGGTTTGTTTCTTTC
GTCGGAAGAGTTCTTTTCGCTTCGATATTCCTCCTCTCTGCTTGGCAAGAGTTCAATGAA
TTTGGTGACGATGGGGGACGAGCAGCGAAGGCATTGAAACCAAAATTCAATGTCTTCTCA
AAGACTGTGTTAGCTCATACAGGGGTGCAAGTTCCAGAATTCGATATTAAGTATCTAGTT
GCTGCTTCTGTTGCCTTTAAAGGTGTCGGGGGAATCCTTTTTACATTTGGCAGCAGTATC
GGAGCTTATCTTCTGATTCTGCAACAGCTCATTGTTACTCCTATATTGTACGACTTCTAC
AACTATGACACAGAAAAGAAAGAATTCAATATACTTTTCATCAAATTCACACAGAACCTG
GCGCTGTTAGGGGCATTATTCTTCTTTATTGGCATGAAGAATTCAACACCCAAGAGACAA
CTCAAGAAAAAGGCTCCAAAAACAAAAACATTTTGA
>EDWA@DN4897_c0_g1_i3
ATGGGGTTTGTTTCTTTTGTCGGAAGAGTGCTTTTCGCTTCCATATTTCTCCTATCTGCT
TGGCAAGAGTTCAATGAATTTGGAGTTGATGGAGGGCCGGCGGCAAAGGTATTGAAACCA
AAATTTGATGTCTTCTCAAAGACTGTGTCAGTTCAGACAGGGTTGCAAGTGCCAGAATTC
GATATTAAGTATCTAGTTGCTGCTTCTGTTGCCTTTAAAGGTGTCGGGGGAATCCTTTTT
ACATTTGGCAGCAGTATCGGAGCTTATCTTCTGATTCTGCAACAGCTCATTGTTACTCCT
ATATTGTACGACTTCTACAACTATGACACAGAAAAGAAAGAATTCAATATACTTTTCATC
AAATTCACACAGAACCTGGCGCTGTTAGGGGCATTATTCTTCTTTATTGGCATGAAGAAT
TCAACACCCAAGAGACAACTCAAGAAAAAGGCTCCAAAAACAAAAACATTTTGA
>EDWA@DN4897_c0_g1_i4
ATGGCGTTAGTTTCTTTCGTCGGAAGGGTTCTTTTCGCTTCGGTGTTCATCCTTTCTGCT
TGGCAAGAGTTCAATGAATTTGGTGTTAATGGAGGTCCAGCAGCTAAGGCACTGAAGCCA
AAATTCAATGTCTTCTCAAAGAGTTTGACATCTCATACTGGGTTGGAAGTGCCAGAATTT
GATATTAATTATTTAGTTGCTGCTGCTATAGCCTTCAAGGGTATTGGGGGTCTCCTTTTT
ATCTTCGGTAGCACCATGGGAGCTTATCTTCTGGCTTTGCAACAGGTCATTTCTACTCCT
ATATTGTACGACTTCTACAACTATGACACAGAAAATAAAGAATTTGGCATACTCTTTTCA
AAGTTCTCACAGAACTTGGCTCTGCTTGGGGCATTACTCTTCTTCATTGGCATGAAAAAC
TCATTGCCCAGGAGACAGCTCAAGAAAAAGGCTCCGAAGACCAAAACAGGTTGA
>EDWA@DN4897_c0_g1_i5
ATGGGGTTTGTTTCTTTTGTCGGAAGAGTGCTTTTCGCTTCCATATTTCTCCTATCTGCT
TGGCAAGAGTTCAATGAATTTGGAGTTGATGGAGGGCCGGCGGCAAAGGTATTGAAACCA
AAATTTGATGTCTTCTCAAAGACTGTGTCAGTTCAGACAGGGTTGCAAGTGCCAGAATTC
GATATTAAGTATCTAGTTGCTGCTTCTGTAGCCTTTAAAGGTGTTGGGGGCATCCTTTTC
ACATTCGGCAGCAGTATCGGTGCTTATCTTCTGGTTCTGCAACAGCTCATTGCTACTCCT
ATATTGTACGACTTCTACAACTATGACACAGAAAAGAAAGAATATGGCATACTTTTCACC
AAATTCACACAGAACTTGGCGCTGTTAGGGGCGTTATTCTTCTTTATTGGCATGAAGAAC
TCAATGCCCAGGAGACAACAGAAGAAAAAGGCTCCAAAAACAAAGACCTATTGA
>EDWA@DN4897_c0_g2_i1
TCAGTGTTCATCCTTTCTGCTTGGCAAGAGTTCAATGAATTTGGTGTTGATGGAGGGCCA
GCAGCCAAGGCACTCAAGCCAAAATTTAATGTTTTCTCAAAGAGTGTGACATCTCATACT
GGATTGGAAGTGCCAGAATTTGATATTAAGTATCTAGTTGCTGCTGCTGTAGCCTTCAAG
GGTGTTGGGGGTCTCTTTTTTATCTTTGGCAGCGCTATTGGAGCTTATCTTCTGGCTCTG
CAACAGGTCATTGTTACTCCTATTTTGTATGACTTCTACAACCATGACACAGAAAAGAAA
GAATTCGGCCTACTCTTTTCAAAGTTCTCACAGAACTTGGCTCTGCTTGGGGCATTACTC
TTCTTCATTGGCATGAAGAACTCGTCGTCGCCCAGGAGACAACTCAAGAAGGCTCCGAAA
TCCAAAACAGTCTGA
>EDWA@DN48986_c0_g1_i1
ATGGTACGGAAGATAGTAGGTGCGAATGACGGGTGCCTTAACCATTCCACAGTGTTTGAG
CTATCCGATTCTAATACCAGATTATATTTCTTCCCCCATCCGGCTTCACAGAACAGTGAA
ACAGCCTCTTTGGCTGCTAATAGTTCTGCAGACGCGACATCAAGTAACCCAACTGATTTT
GAGAAGCAAATTAGAGTTCGATTCCTCTCATCCCTAAGTAGACCCCCTATCCCTGCTTTG
CCGTATCCTCTCTCAACTGCACCATCTACATTAAATTTAAGGCTTCCAAGTTCCGGTGGG
CACCAAGCGATAGGTTTTGCCGCGAACGATAAGGGTTTGCAGCAGGTAAGGCGCTTTGGT
TCAATTAGCAAGTCTTCAACATTTAGAGAGGAATTTGGCCATTTGGCTTTAATCCACAGA
CAAGTTCTCATTAAGCACAATTCATAG
>EDWA@DN48987_c0_g1_i1
ATGGCATCGTCAGCGAAGAAATTCATAACCTCTTCTTTCTTTGGGTTGACACTTCTAGTC
GCTCTGATCGCTTTCTTCCTCAACTTTAAATCTTCACAGAAATTGTTCTCTGCTGAAGAG
CTGGCACTGTATAATGGAACTGATGATTCATTACCCATTCTCTTAGGAATTCTGGGATCC
GTATTTGATGTTACAAAGGGAAAGTCTCACTATGGTGTTGGAGGAGGTTACCATCATTTT
GCTGGAAGAGACGCCTCCCGTGCATTTGTTTCTGGAAATTTTACAGGAGACGGACTTACA
GATTCTTTGCAAGGTTTATCCAGCACTGAGGTCCATAGTGTTGTTGGATGGCGAGACTTC
TACTTCAGAAGCTACAAATTTGTTGGAAGGCTTGTGGGTCGCTACTATGATGGCCAAGGA
AATCCAACAAAGTATCTAAAGGGAGCAGAAGCGAAGGCTGCTAGAGGAGCACAACTCATG
GAGAAACAAAAAGAAATTGAAGCTAAACAATCCAGTTGCAATTCAAGGTGGAGTCAAGCT
GATGGTGGAGAGGTTTGGTGTGATAATGGCTTCCCAAGGTTGGTCCAGAGACCTTTAGAA
ATTGCATTGACAGGAAAGATGAGCAAGCGGTGTGCCTGCTACAATGAAGATCAACTTGGC
CAGCCGGGGTTGGAGGTCTATAGCGGATGTGATTACCTTGCTAAGAGATGCCAAGTTTAA
>EDWA@DN4898_c0_g1_i3
ATGCATTGCATCATGCATTCTATCCCTGCTGCCGCTCTTGATGCCGGAGGTTCTGTCCCT
GGCCAGCCGGAGCTTCTCCGCCACCCTTTAGAGGACTCATTCAGGAGCATCTCTTCTCTT
GATCATTCAGTTGAGTTCAGCAGCTCTAGATTTTCAGAGATCAGTGTATTAGGGGGCAAC
GAAGAGGAATGGAAAACAAAACCCTTGATCCTGAAAAACAAGCCCCCTAGATGGCATGAG
CAATTGCAGTGTTGGTGCCTGAATTTCCGAGGGCGAGTAACCGTTGCATCCGTTAAGAAT
TTTCAGTTAATTGCTGCCACACCGCAACCAGCAGCCGGTGCACCCATCCCATCTCAGCCA
GCGCCACCCGACACCGATAAGATAATCCTACAGTTCGGCAAGGTTGGGAAAGATATTTTC
ACTATGGATTACCGGTATCCCCTGTCTGCATTTCAGGCTTTTGCAATCTGCCTGAGCAGC
TTTGACACGAAATTGGCTTGTGAATAG
>EDWA@DN4899_c0_g1_i1
ATGGACCCTTCGTTGTCTTCAATATCCCTAGCCCCTCCTCCCCCGATCCCTCCCCCGTCC
GTCATCCCCGTCGTTGCTCCTCCCTTCGCGTCCAACCCTCCGCCGGCGGCGGCGACGGTG
GCCGGTGGACCTCCTCCGAGTTTCGACCACCCGTCCTACTCTGACATGATATGCGAGGCT
ATCGCGGCTTTAAAAGACGCCAACGGGTCAAGCAAAAGGGCTATAGCCAAGTACATAGAG
TCAGCTCACAAGGACTTGCCACCAACTCACTCGGCCTTGTTGACTCACCACTTGAAGCGC
TTGAAAAACAACGGAATCTTAATCATGGTGAAGAAATCTTACAAGCTTGCTTCCGATGCT
ACTAGATCTGAAGTTCCGATCCCCGATTCTGCTCCTCCCAACCCTCCCGACGCCTCCACC
GGTCTCAAACGAAGTCGCGGCCGTCCTCCTAAACCCAAACTCCCGATTCCCGCTGCTGCC
GTTGAACCCATTCCGGCCCAGCAACAGCCGGCTCCGGTCCCCGATGTGGCTAAAAGGTCT
CCAGGTCGGCCGAGGAAAAATGGACCGGTCGGTCAACTAGGGGTTAGGAAGGGTCGGGGT
CGTCCACCCAAAACCGGGCCTAAGAAGAGTCCCGGTCGGCCGAAGAAGCCCAAGACGGTG
AGGTCAGTGGTGGGGGCCAATGCTATTAAAAGGGGTCGTGGACGGCCACCCAAGGCCGTG
AACCAGTTGCCTCAACCGGTTGCTGTGCCGATCCAGGGTCAGCCCGTGGCCGTTCCTTAT
GCTGATACTGCTGCTGCTGCTACTACGACTGCCATTGCTGCTAGCCCGAGACCCAGAGGA
AGGCCAAAGGGCACAGCCGTAGCTGCTGCTGTTGCTGCTGCTGCCGGCGTCACGGTCCCT
GGAAAAGGGAGAGGTCGACCACCCAAGATCGGCGGGGTCGCCGCTAAGCCCAGGAAATCA
ACTGGAAAGCCCGTCGGCCGTCCCAAGAAGACATCGGGTGGTGCAGCATCATATGCAGAT
CTGAAGAGAAAACTTGAATTCTTTCAATCGAAAGTGAAGCAAGCAGTTGAAGTACTGAAG
TCTCAGTTCAGCAGCGAAAGCAACATCAGTACGATCGATGCGATCCAAGAGTTGGAAGGG
CTTGCCACGATGGACATTGGCAAACCATTCAAAGAGGATGCTCAGCTGCCGCCGGAACCG
ACACAGCCAGCACTGGTGCCGCAGAACGGAGGACAACTGTATTAG
>EDWA@DN4899_c0_g1_i2
ATGGACCCTTCGTTGTCTTCAATATCCCTAGCCCCTCCTCCCCCGATCCCTCCCCCGCCC
ATCGTCCCCGTTGTCGCCGCCGCCACTCCAACGACGACGATTGCCGGCGGTCTGCCTCCG
GGTTTCAGCCACCCGCCGTACTCCGACATGATATGCGAGGCCGTCGGGGCTTTGAAAGAG
AGCAACGGATCAAGCAAAACGGCCATAGGTTCGGATACATCGACCGGACCCAAACGCGGC
CGCGGCCGTCCTCCTAAGCCCAAAGCCGCCGATCTCAACCCTCAGCAGCAGTCAGTTTCG
TTTTCCGATTTGCCTAAAAGGTCACCCGGTAGGCCCAGAAAAAGTGGGCCAGTGGGTCAA
CTTGGGGTTATTCGGAGTCGGGGTCGCCCGCCGAAAAGTGGGCTTAAGAGGAGTCCGGGT
CGGCCGAAGAAACTGAAGACGGTGAGGTCAGTGGTTGGAGCTAGTCCTATTAAAAGAGGC
CGCGGACGGCCGCGTAAGGACTTGAACCAGCTACCTCCACAGGCGGTTGTAGCGAACCAT
GGTCAACCCGTGGCGGTCCCTTATGCTGATGCTGATGCTGTTGCTGCAACTGCTGCTGTT
GGTATTTCAAGGCCTAGAGGAAGGCCGAAGGGCACGGCTCGAGCTGCTGCTGCCATGGTG
GCCAATGGAAAGCGGAGAGGTAGACCACCCAAGATCGATGGCGTTGCTGCTAAGCCCATG
AAAGCAACTGGGAAGCCCGTAGGCCGCCCAAAGAAGACAACTGATGGAGCTGAATCGAAG
GCTTTAGCAGCAGCATATGAAGAGCTCAAGGAAAAACTTGAATTCTTTCAATCAAAAGTG
AAGCAAGCGGTTGAAGCACTAAAGCCTCAGTTCACTAGTGAAAGCAACAGCAATGCAATT
GGTGCAATCCTAGACTTAGAAGGACTTGCAGCAATGGATATTACTACCACACCATGGAAA
GAGGCTGATGCTCAACTGCCGCCACTGCCTCATCCACCAGCGGCAGGACAACCACCCTCG
CTTGATGAAGGACAAGTGCTTTAA
>EDWA@DN489_c0_g1_i3
ATGAAAGATCTGGTGGAGTTGAACCTATTGGAGAGTGTAGTTGTGACCAAGATGGGCGAT
TTACAAAGCCTTTGTGATGCTTTTAGAGGCTGCCATGCTGTTTTTCATACATCTTCCTTC
GTTGATCCACATGGGATCTCTGGTTATTCAGAACAGATGGTGTTTGTTGAGACTCAAGTG
GCGAAGACTGTGGTGGAAGCTTGTGCAAAGGCAGGCTATGTAAAGAGATGCATCTTCACT
TCTTCTCTAATCGCATCCATTTGGAGGAACCAAAACACTGATGGGATTATTGATGAGAGC
TGTTGGAGCAGTGAAGAATTTTGCACACAAAACAAGGTACTCTCAAATCAATTGTTTCAC
ACCCATGTTGCTTACTTATTTACATATTTCATCTGTTTAATTGTTTTGGACCACAGCTTT
GGCTTGCATTGGGTAAGACCAAGGCTGAGAAGGTAG
>EDWA@DN48_c0_g1_i10
CCCGGGGACGCCACGATTTGTTTCAAAGCTAAAAACTTGACTCCTAGAAGCGTAGACGCC
AATATCCCACTTCTGTCTCAAGCAATGGATGCCGGAGGTAAAGCTAAGAAGGGTGCTGGC
GGAAGGAAAGGCGGCGGCCCAAAGAAGAAGCCAGTTTCGAGGTCCGTCAAAGCCGGACTC
CAATTCCCCGTCGGAAGAATCGGCCGTTATTTGAAGAAGGGAAGGTACTCGCAGCGTGTC
GGAACCGGAGCTCCGGTTTACCTCGCCGCTGTTCTTGAGTACTTAGCTGCTGAGGTTCTT
GAATTGGCTGGAAACGCC
>EDWA@DN48_c0_g1_i11
TCGCAGCGTGTCGGAACCGGAGCTCCGGTTTACCTCGCCGCCGTTCTCGAGTACTTAGCC
GCCGAGGTTCTCGAATTAGCCGGAAACGCAGCACGTGACAACAAGAAGAACAGGATCATT
CCAAGGCACCTGCTACTCGCCGTGAGGAACGACGAGGAACTGGGAAAGCTTCTCGCCGGC
GTTACCATCGCTCACGGTGGCGTTTTGCCGAACATTAACCCCGTTCTTCTCCCAAAGAAG
ACTGAAAAGGCCGCTTCGAAAGAACCAAAATCTCCATCAAAGGCTACAAAGTCTCCCAAA
AAGGCTTAA
>EDWA@DN48_c0_g1_i12
CTCCAATTCCCCGTCGGAAGGATCGGCCGTTACTTGAAGAAAGGAAGGTATTCGCAGCGT
GTCGGAACCGGAGCTCCGGTTTACCTCGCCGCCGTTCTCGAGTACTTAGCCGCCGAGGTT
CTCGAATTAGCCGGAAACGCAGCACGTGACAACAAGAAGAACAGGATCATTCCAAGGCAC
TTGCTACTCGCTGTGAGGAACGACGAGGAACTGGGGAAGCTTCTCGCGGGTGTTACCATC
GCTCACGGTGGTGTTTTACCCAACATTAACCCCGTTCTTCTCCCAAAGAAGACTGAAAAG
GCTGCCTCTAAAGAACCTAAATCTCCATCAAAGGCCACTAAATCTCCCAAGAAAGCTTAA
>EDWA@DN48_c0_g1_i2
ATGGCCGGTCGGGGAAAAACTCTCGGATCCGGAGCGTCTAAGAAGGCGACATCGAGGAGT
AGCAAGGCCGGGCTTCAGTTCCCGGTGGGTCGTATCGCTCGGTTCCTCAAGGCTGGAAAA
TATGCTGAGCGTGTCGGAGCTGGAGCTCCAGTTTACCTCGCCGCCGTTCTTGAATATCTT
GCCGCCGAGGTTCTTGAGCTAGCTGGAAATGCAGCGAGAGACAATAAGAAGACCCGAATT
GTGCCACGCCACATCCAGCTCGCCGTAAGGAACGATGAAGAGCTGAGCAAGCTGCTTGGC
GATGTGACGATTGCCAACGGCGGTGTGATGCCCAACATCCACAACCTCCTCCTCCCCAAG
AAAACCGGGACCTCCAAGGCCGCCGGTGCCGATGATGATTAA
>EDWA@DN48_c0_g1_i4
ATGGACGCCGGAGCAAAAGTAAAGAAAGGTGCCGGTGGAAGAAAAGGCGGCGGCCCAAAG
AAGAAGCCAGTTTCGAGGTCCGTCAAAGCCGGGCTCCAATTCCCCGTCGGAAGGATCGGC
CGTTACTTGAAGAAAGGAAGGTATTCGCAGCGTGTCGGAACCGGAGCTCCGGTTTACCTC
GCCGCCGTTCTCGAGTATTTAGCCGCTGAGGTTCTGGAATTGGCTGGAAACGCGGCACGT
GACAACAAGAAGAACAGGATCATTCCAAGGCACTTGCTACTCGCTGTGAGGAACGACGAG
GAACTGGGGAAGCTTCTCGCGGGTGTTACCATCGCTCACGGTGGTGTTTTACCC
>EDWA@DN48_c0_g1_i5
AAAGGCGGCGGCCCAAAGAAGAAGCCAGTTTCGAGGTCCGTCAAAGCCGGACTCCAATTC
CCCGTCGGAAGAATCGGCCGTTATTTGAAGAAGGGAAGGTACTCGCAGCGTGTCGGAACC
GGAGCTCCGGTTTACCTCGCCGCTGTTCTTGAGTACTTAGCTGCTGAGGTTCTTGAATTG
GCTGGAAACGCCGCACGTGACAACAAGAAGAACAGGATCATTCCAAGGCACCTGCTACTC
GCCGTGAGGAACGACGAGGAACTGGGAAAGCTTCTCGCCGGCGTTACCATCGCTCACGGT
GGCGTTTTGCCG
>EDWA@DN48_c0_g1_i6
TCGCAGCGTGTCGGAACCGGAGCTCCGGTTTACCTCGCCGCTGTTCTTGAGTACTTAGCT
GCTGAGGTTCTTGAATTGGCTGGAAACGCCGCACGTGACAACAAGAAGAACAGGATCATT
CCAAGGCACCTGCTACTCGCCGTGAGGAACGACGAGGAACTGGGAAAGCTTCTCGCCGGC
GTTACAATTGCTCACGGTGGTGTTTTGCCGAACATTAATCCCGTTCTTCTTCCAAAGAAG
AATGAAAAGGCCGCTTCCAAAGAACCCAAATCTCCATCGAAGGCTACTAAATCCCCCAAG
AAAGCTTAA
>EDWA@DN48_c0_g1_i7
TCGTTTCGGGTACAAATGGCTGGCCGGGGCAAAACTCTCGGATCTGGAGCGTCGAAGAAG
GCAACATCGAGGAGTAGCAAGGCCGGGCTTCAGTTCCCGGTGGGTCGTATCGCTAGATTC
CTCAAGGCTGGGAAGTATGCTGAGCGGGTCGGAGCTGGAGCTCCGGTTTATCTCGCCGCC
GTTCTCGAATATCTTGCCGCTGAGGTTCTTGAACTAGCTGGAAATGCGGCCAGAGACAAC
AAGAAGACCCGAATCGTTCCACGCCACATCCAGCTGGCCGTAAGGAACGACGAGGAGCTG
AGCAAGCTACTGGGGGATGTGACGATTGCCAACGGCGGCGTTATGCCCAACATCCACAAC
CTCCTCCTCCCGAAGAAATCCGGAACCTCCAAGGCTGCCGGTGGCGATGATGATTAG
>EDWA@DN48_c0_g1_i8
GCAAGACTCTCGGATCTGGGGGGAGTTCTCTCTTTCTCTTCACAGCGTTTTCACTTTTGC
ATTTTGACATATATATTTTGGGAAGTTCATAGTTTTCGTTGCGGATCTAAAATGGCTGGT
CGGGGCAAGACTCTCGGATCTGGGGCGTCAAAGAAGGCGACATCGAGGAGTAGCAAGGCC
GGGCTTCAGTTCCCGGTGGGTCGTATCGCTCGGTTCCTCAAGGCTGGAAAATATGCTGAG
CGTGTCGGAGCTGGAGCTCCAGTTTACCTCGCCGCCGTTCTTGAATATCTTGCCGCCGAG
GTTCTTGAGCTAGCTGGAAATGCAGCGAGAGACAATAAGAAGACCCGAATTGTGCCACGC
CACATCCAGCTCGCCGTAAGGAACGATGAAGAGCTGAGCAAGCTGCTTGGCGATGTGACG
ATTGCCAACGGCGGTGTGATGCCCAACATCCACAACCTCCTCCTCCCGAAGAAATCCGGA
ACCTCCAAGGCTGCCGGTGGCGATGATGATTAG
>EDWA@DN48_c5_g1_i1
ATGCCGGTGATACAGGGGAAAATGTGTGCCAAAATCATTCCTTGTGTAATATTTTTGGTG
ATTTTGATCTGTATTTCACTGGCAATCATCTTAGAGTACAGAGGTAATGAAGGAGAAGCA
TTTATTAATGTATTAGCTGATCCATCAAATGGGGAGATCAACGAAAATATGGTGGGTTTG
TTATGGCTGGAATGCAGACAAGATTTGAATGATTTATCGCAAGCTTTGGAACCTAAGTTA
CGCCGTCTGCGGGAAATACTCTCCAATGTTATCCATACGGTGGGTTATTCATTGGCAACA
GAGAACATTCAGAACTTGGTTCGCCATCCCGTGTTAAAGCAAGCTCTTTCTGACTGCATG
AGAAAGAATCATCTTATATTCCAAGCACCCATAAAAGATGCTGGCTTTAATCCTTGGTAC
ACCAGATATATCAGTTCATTATATCGCAGGCATGATGTTCCTAGAAGAATTTTAGCCTCA
AAGAACACTAAAGAATCCCCTGATTCAGACTCGGGCCCATCGCCATCCCCAGATTTGGCT
CCAGCCTCTTCTCCTGATTCCGAAGCTCCTGACTTTAGTCCCACTCCCACTCCCACTCCC
ACTCCAACTCCAACTCCAACTCCATCTCCATCTCCATCTCCGTCTCCGTCTAAAAGTCCG
GCATTTTCACCCTCTCAACCACTTCTCAAA
>EDWA@DN49000_c0_g1_i1
AAAATTTACTCTTCCATATCTATCTTATCTATATATATGATTGTGCGTTTCATCATTCCA
GTTGCCATTATTTCTTCTCTTTTTCTTTGCAATCCCACAACCATGGCAGATCCTTGTTCC
AATCTCTTCACCGGAGGAGGCTTCAACTTCGTACCTCTAAATCCACACTACAGTTCTTGT
TTCAGTACTAACAGATCTTCCAACATCGAAGCTCAAAGCTCACCTCCTCGCAAACAAGCT
CTTCCTCTCATTAATTATCTGAGTAGTACTGAGAGTACTGAACCTTCAAGCAGTTCC
>EDWA@DN49005_c0_g1_i1
GTGGATGGATTCCAAGGTGGTGAGGAGGATGTGATAATCATCTCTACCGTCAGGTCTAAC
ATAAATGGATCAATTGGTTTTCTATCCAATCCACAAAGGGCAAATGTTGCATTGACACGT
GCAAGGCATTGCCTCTGGATATTGGGGAACGAAGCAACATTGGTTAAAAGTGATACGGTA
TGGACGAAACTAGTCACCGATGCCAAGAGAAGGGGTTGTTTGTTCAATGCGGACGAAGAT
AAGCATATGTGTGAAGCTGTTGTTACAGCCTTGATTGAGCTGGAACAATTCGACACTCTA
TTAACCAGGGATTCTCCATTGTTCAAGCATGCAAGATGGAGGGTTTGCTTTGGCGACGAC
TTCAACAAGTCTGTGGGGCACATAAGAAACAAAGAGGTACATAAGCAGGTTATCAAGTTG
TTGGAAAAGCTTGCAAGTGGATGGCGTGATGAGAAGATGAAGCACAAGAATGAGGTAGTG
GAGGTGTATCCGGTGAGTGGTGATGGTGAGTTGAATCTGGTTTGGAGTGTGGAAGTGGAG
ACGGTGGAGGGGGATTCAGACTGGATCCAAGTGTTGAAGGTTTGGGATATCGTGGCATCG
TCGGATATAGCCAAGGCTGCTCACAAGCTCCACATCCTTTTTGCAGAATACGCAGAGAAT
AAGATCAGTAGGTGCAAATATCAGTGTCCGGAAGGGAATTTGGTTGTTCCAATGAAATGG
GGAGTTCAAGTGCAAGAGGAGCGTATTGAGGGGCATGAAGATGATGAATCAAGAAATGGG
CATGCAGCAGATGGCAACACCATCAGTTCCAAATCCAATTTTCTGGGTTTTATTATTATT
AGTATTATAGCCATTGTTGTGTCCGTGACCAAATATCTACCATGGCCCATCCTCTTTTTC
ATTACTTGTTTTATTTTAGTATTTTTAACCCAACAATAG
>EDWA@DN49006_c0_g1_i1
ATGCCGCCATTTGATACGACGGAGGAGGCGATGTCCGGCGACGATGAAGACAACATCAAC
GAACTCAAGTTCTCCAACCGAGGCTTCTGTTGCTGTTGTATGCCATCTCGCATCGCCGTC
AAATCAAACTGGTGGCAACGAATCGCTACCGACGATAACAGCTCAGCCACCTCACAGAAT
ACAAGTCACAAAGAGTCGCGGTGGATCCGAGGGTGGAAGAAGGTTAGACAATGGTCGGAG
TTGGTGGCGAGGCCGAAATGGAATTCGTTTGTACGGCGGTTGAACAAGAACAAAAATGGT
AACGGCAACAGAGGGGATTTTCATTACGATTATCAGAGTTACTCCCTTAATTTTGATGAA
GGAGTCGATGAGGATCTTTTGAACAGGAACTTGTATTCCAGGTACGCTTCAGCTAAATCC
TCCATGGATTTCGACAAAAACGGGCATTCTTAA
>EDWA@DN4900_c0_g1_i1
ATGGCTGAAACAACAGAAACAAAGGCAGTCCCGGAAGCTGAAAAGAAGAAAGAACAAAGC
TTGCCATTTTACCAGCTTTTCACTTTTGCAGACAAATATGATTATCTGTTGATGATCACT
GGTAGCATGGGAGCCATCATCCATGGTTCCTCAATGCCTGTTTTCTTCTTGTTGTTTGGT
GAAATGGTTAATGGTTTTGGAAAAAACCAATCTGATTTGCCCAAAATGACTCATGAAGTT
GCCAAGTATGCACTCTATTTTGTGTATCTTGGCCTTATTGTCTGCCTATCATCTTATGCA
GAGATTGCATGTTGG
>EDWA@DN4900_c0_g2_i1
ATGGCTGAAACAACGGAAACAAAGGCAGTCCCTGAAGCAGAGAAGAAGAAAGAACAAAGC
TTGCCGTTTTACCAACTTTTCACTTTTGCTGACAAATACGATTACTTGTTAATGTTCTCT
GGTAGCTTGGGAGCTATTATCCACGGCTCCTCAATGCCTGTTTTCTTCTTATTGTTCGGT
GAGATGGTTAATGGTTTTGGAAAAAACCAATCTGATCTGCACAAAATGACTCATGAAGTT
GCCAAGTATGCACTCTATTTTGTGTATCTTGGTCTTATTGTCTGCTTATCATCCTATGCA
GAGATTGCATGTTGGATGTACACTGGGGAAAGACAGGTAAGCACATTGAGGAAGAAGTAT
TTAGAAGCTGTGCTGAAGCAAGATGTTGGATTCTTCGACACT
>EDWA@DN49013_c0_g1_i1
ATGCATTTCACCACCACCTCCCAATCACGCTTCAACAGTTCTTCTATAACAATGCCTAAA
GCAGTAGCAGTCCTAGACCTTGAACCATCTAGAACACAGCAAACTGCTTCACTACTATCA
GACTCAAGCTTAATGTGTCAAAATTTACAACGCCACCCGTGGCGAAGACTTTCTAAAATC
GCCCAAAATTCAGCGTTTAATATCGAACAACAGTCAAGTCTTTTATTAAAACCAAATAAC
CATTCGCCAACGTCCGAGCGACACACTCCTCTAATTGCAGCCGCTTTAGTTGACATGTTT
ACAGCTCCGTCTACATTAATTTTTACCCATTGA
>EDWA@DN4901_c0_g1_i1
ATGAGGAACTCAGCTCATAACTCGGTTACAATTCTCGCATCCTTGTTGTTGCTCTACTTT
CGACTTGTCTTAGCTGCTGATTATGTACCGACTGAGAAAATCCTCCTAAACTGCGGTGAG
AAATCGGAGCTCACCGACAACGATGACCGGAAATGGACCCCTGATTTTGGGTCCAAGTTC
CTGGTTGGAACTGGGAACTCCGTCGCTTCCCGAGCTGCCACGCAAGATCCCTCGGTTCCT
GAAGTTCCCTACTTGACTGCCCGTGTTTTTCATTCCAACTTTACCTATAGTTTCCCGGTC
GTGGCCGGTCAGAAATCGGTTAGGTTGTATTTCTATGCTAATTCATACGATGGCCAGAAT
TCGAGCAATGCTTTGTTTTCGGTCACATCTGGTTCTTATACTCTTCTCAAGAATTTCAGT
GCTGCTCAAACGAGTGAAGCTATGAATTATGCTTTTATTGTTAAGGAGTATTTCATCAAT
GTCGATGGTGACCGCTTGAACTTGTCGTTTAGTCCCGGTTCCACTCCTTCGAATTCATAT
GCGTTTGTCAATGGGATTGAGGTTTTGTCAATGCCTGATATTTATGGTAATACCGATGGG
ATACCGGTTGTGGGTCAAAACTCGCCGTTCACCATCGATAACAGCACCGCTCTCGAGAAT
GTTTACCGGTTGAATGTGGGTGGAAATGATATCTCACCTTCGGGCGATACAGGTCTGTTT
AGGTCTTGGTATGATGACCAGCCTTACCTGTTTGGTGCAGCCTATGGAGTTTCGGGAGCT
GCGGATCCGAATGTCACCATCGATTATGGTACCCTGCCTAGGTATATTGCACCACAAAAT
GTGTACACCACTGCTAGATCCATGGGGCCAAATGCTCAAGTGAACTATAATTACAATTTA
ACATGGATGTTTACAGTAGACTCGGGATTCTCTTACTTGGTCAGGCTTCATTTCTGTGAG
TTTACAGGTAACATTACTAAGATTAATCAGAGAGTGTTTGATGTCTTCCTTAACAATCAA
ACTGCCGAGCAAGGGGTTGATGTGATTGCCCTGGCAAATGAACAAGTTGATGTTCCTGTG
TATAGGGATTATGTGCTCATGGTTCCTGGAGGGAATTCGCAGCAGGATCTATGGCTTGCA
TTGCATCCAGACCCGAGTAGCAAGCCCCAGTATTACGATGCAATCTTAAATGGTGTCGAG
ATATTCAAGATAAGTGATCCGGAAGGCAACTTAGCAGGGCCTAATCCTACCCCCAGTCCG
AAACAGAATGTAGTTGATCCATCGTTGGCTTTGCCATCTCGTCAAGGTCATTCGAAGAAC
CATACAGCAATTATTGCTGGGGGAGTTGGTGGTGGACTGGTTCTAGTTCTTGCTATCGGT
TTCTGTGTTGTTGCTGCTTCACGTCGCCGTAGGCATGGTGGTGCAAAGTATACGAGTGCA
AGTGATGGTCCATCAGGATGGCTTCCACTCTCTTTGTACGGAAATTCACACTCTGCAGGT
TCAGCTAAGACTAATACTACAGGGAGCTATGCTTCCTCCCTCCCTTCAAACCTTTGCCGC
CATTTCTCATTTGCTGAGATCAAGGCTGCCACAAATAATTTTGATGATTCTTTAGTCCTT
GGGGTGGGAGGTTTTGGCAAAGTTTAC
>EDWA@DN4901_c0_g2_i1
ATGAGGAACTCAGCTGCTAAACAACCTTTCCCCACGCCACTCACCATTTTCGCCTCCCTG
TTGTTTCTCTTTCATCTCATCTCAGCAGCCGACTATGTATCAACCGAGAAAATCCTCCTA
AACTGCGGCGAAAAAACGGAGTTACCCGACAACGATAATCGGAAATGGACACCGGATATC
GGGTCCAAGTTCCTGGTCGGAACCGGCAAATCAGTCGTTTCCCGAGCCGCCACGCAAGAT
CCAGCTGTACCCGAAGTTCCGTACTTGACGGCCCGCGTTTTCCGCTCCAACTTCACCTAC
AGCTTCCCGGTGGTGGCCGGCTGGAAATTCGTAAGGCTATATTTCTACGCTAATTCATAC
GACGGTAAAAATGCAACCAATGCCTTGTTTTCAGTCACCAGCGGCTCATTTACTCTGCTT
AAGAATTTCAGCGCCGCTCAAACCAGTGAAGCTTTGAATTATGCTTTCATTGTCAAAGAG
TACTCCATTAATGTAGATGGTGAGCTTTTGAACTTAACATTTAGTCCTTCTCCCACTCCA
AATGCGTATGCATTTGTGAATGGGATCGAGGTATTGTCGATGCCTGATATTTACAGTAAT
CTCGATGGAGTTCCGGTCGTCGGTCAACAAACTCCGTTCACCATTGATAACAGTACAGCT
CTGGAGAATGTTTATCGGCTGAATGTTGGTGGAAGCGATATCTCGCCGTCCGGTGATACG
GGTCTTTTCCGGTCTTGGTACGATGATCAGCCATACCTTTTTGGTGCAGCCTTTGGTGTT
TCAGCATCTGCTGATCCGAATGTCACTGTTGATTACGGGACCATGCCGACGTATATTGCT
CCGACGAGTGTTTACACCACGGCTCGGTCGATGGGGCCGACTGCTCAAATCAACGAGAAC
TACAATTTGACATGGTTATTCAGCATTGACTCTGGATTCTCTTACTTGGTGAGGTTACAT
TTCTGTGAATTTACGGATAACATCACTAAGATTAATCAGAGGGTGTTTGATGTGTTCCTC
AATAATCAAACTGCCGAGCAAGGGTTTGATGTGATCGGTTTGGCGGAACAAGTCGATGTT
CCGATGTATCGAGATTATGTCGTGGTTGTTCCTGGAAGCAACTCTCAACAGGATCTTTGG
CTTGCATTGCATCCGGACGTGACTAACAAGCCTCAGTATTATGATGCAATCTTAAATGGT
GTGGAGATATTCAAGATAAATGATCCGAACAACAACCTTGCAGGGCCTAATCCGATCCCT
GGTCCGGAACAGGAAATAGTGGATCCATCGTTGGTTTTGCCATCTAATACAGGTCGTTCG
AAGAACCAGACGGGGATTATTGCCGGGGGAGTCGGTGGCGGAGTGGTCCTGTTGCTTGTA
ATAGGTTTCTGTGTTTTTGCTGCTTTACGTCGTCGTAGGCATGGGAAGGACACAAGCACG
AGTGATGGTCCTTCGGGATGGCTTCCTCTTTCGTTGTATGGAAATTCTCACTCTGCAGGT
TCGGCAAAGACAACTACCACGGGGAGCTATGCTTCCTCCCTGCCTTCGAACCTTTGCCGC
CACTTCTCGTTTGCTGAGATCAAGGCTGCCACAAACAACTTCGATGATGCTTTGATCCTT
GGGCTGGGAGGCTTTGGCAAAGTTTACAAGGGTGAAATTGATGGTGGGACGACTAAAGTC
GCAATCAAACGAGGCAACCCGCTATCTGACCAAGGTGTAAATGAGTTCCAGACCGAGATC
GAAATGCTTTCCAAGCTCCGCCACCGCCACCTTGTTTCGTTGATTGGTTACTGTGAAGAG
AAAGGTGAAATGATCCTGGTTTATGATTATATGGCTTATGGAACATTGCGTGAACATCTA
TACAAAACACAAAAGCCCCCTCTTCCATGGAAGCAAAGGCTCGAAATATGCATTGGGGCT
>EDWA@DN4901_c0_g2_i2
ATGAGGAACTCAGCTGCTAAACAACCTTTCCCCACGCCACTCACCATTTTCGCCTCCCTG
TTGTTTCTCTTTCATCTCATCTCAGCAGCCGACTATGTATCAACCGAGAAAATCCTCCTA
AACTGCGGCGAAAAAACGGAGTTACCCGACAACGATAATCGGAAATGGACACCGGATATC
GGGTCCAAGTTCCTGGTCGGAACCGGCAAATCAGTCGTTTCCCGAGCCGCCACGCAAGAT
CCAGCTGTACCCGAAGTTCCGTACTTGACGGCCCGCGTTTTCCGCTCCAACTTCACCTAC
AGTTTCCCGGTGGTCGCCGGCCGGAAATTTGTAAGATTATATTTCTACGCTAATTCATAC
GACGGCCAAAATGCAACCAATGCTTTGTTTTCAGTCACTAGCGGTTCCTTTACTCTGCTC
AAGAATTTCAGCACAGCTCAAACGAGTGAAGCTTTGAATTATGCTTTCGTTGTCAAGGAG
TACTCCATTAATGTCGACGGTGAGCTTTTGAACCTAACGTTTAGTCCTTCTTCCAGTAAA
GCATATGCGTTTGTGAATGGAATCGAGGTATTGTCGATGCCTGATATTTACAGTAATCTC
GATGGGGTACCGGTTGTCGGTCAACAAGCTCCGTTCACCATTGACAACACAACGGCTCTG
GAGAATGTTTATAGGTTGAATGTTGGTGGAAACGATATCTCGCCGTCCGGTGATACGGGT
CTTTTCCGGTCTTGGTACGATGATCAGCCATACCTTTTTGGTGCAGCCTTTGGTGTTTCA
GCATCTGCTGATCCGAATGTCACTGTTGATTACGGGACCATGCCGACGTATATTGCTCCG
ACGAGTGTTTACACCACGGCGAGATCGATGGGGCCAAATGCTCAAATCAACGATAACTAC
AATCTGACATGGCTGTTCAGCATTGACTCTGGATTCTCTTACTTGGTGAGGTTACATTTC
TGTGAATTTACTGATAATATCACTAAGATCAATCAGAGAGTGTTTGATGTTTTCCTCAAT
AATCAAACTGCTGAGCAAGGGGTTGATGTGATCGGCATGGCGGAACAAGTCGATGTTCCG
ATGTATAAAGATTACGTTGTGGTTGTTCCCGGTGGGAATTCTCAGCAGGATCTTTGGCTT
GCGTTGCATCCGGACAAGAGTAACAAGCCTCAGTATTATGATGCAATCTTAAATGGTGTG
GAGATATTCAAGATAAATGATCCGAACAACAACCTTGCAGGGCCTAATCCGACCCCTGGT
CCAAAACAGGAAGCAGTGGATCCATTGTTGGCTTTGCCGTCTAATGCAGGTCGTTCTAAG
AACCAGACGGCGATTATTGCCGGGGGAGTCATTGGTGGAGTGGTCCTATTGCTTGTAATC
GGTTTATGTGTTTTTGTTGCTTTGCATCGTCGTAGGCATGGGAAGGACACAGGCACAAGT
GATGGTCCTTCAGGATGGCTTCCTCTTTCTTTGTATGGAAACTCTCACTCTGCAGGTTCG
GCAAAGACAACTACCACGGGGAGCTATGCTTCCTCCCTGCCTTCGAACCTTTGCCGCCAC
TTCTCGTTTGCTGAGATCAAGGCTGCCACAAACAACTTTGATGATGCTTTGCTCCTTGGG
TTGGGAGGTTTTGGCAAAGTTTACAAGGGTGAAATTGATGGTGGGACAACTCAAGTCGCA
ATCAAACGGGGCAACCCGCTATCTGATCAAGGTGTGCATGAGTTCCAGACTGAGATCGAA
ATGCTTTCCAAGCTCCGCCACCGCCACCTTGTTTCGTTGATTGGTTACTGTGAAGAGAAA
GGTGAAATGATCCTGGTTTATGATTATATGGCTTATGGAACATTGCGTGAACATCTATAC
AAAACACAAAAGCCCCCTCTTCCATGGAAACAAAGGCTTGAAATATGCATTGGGGCGGCT
CGCGGTTTGCAC
>EDWA@DN4902_c0_g1_i1
ATGGAGAAGCCAGTGTTGAATAAGCCAGCTGCTACTAAGACTATTCGAACTCCTAGTCCT
GTTGTTACTCATTCCACCAGTGCAACATCAAAAGAATCTTGCCCTAGGTGCTCTCAGGGT
TTCTTTTGCTCTGATCATGGTTCAGAGCCCAAAGTACTGAACCCCACCCCGGCTGCACCG
ACTAACAGCAGCAGTGCAGATGTTAAGGAATCTTCTCCTCCGTCCAAGAAGATAGTTGAT
ATAAACCAGCCTCAGACATGCAAAAATAAAGGATGTGGTAAAGCTTTCAAAGAAATAGAT
AACCATGAGACTGCATGTAGTTACCACCCTGGACCCACTGTTTTCCATGATCGGGTTAGA
GGGTGGAAGTGCTGCGACATATATGTGAAGGAATTTGATGAGTTCATGACCATTCCACCA
TGCAAGAAGGGGTGGCACAATGCCGACCCAGTGCCTTAG
>EDWA@DN4902_c0_g1_i2
ATGGCGGAGCAAGCTGTTAAGCTTCGGTGCCAGCGAATCGGCTGCAACGCTACGTTCACC
GAAGACGATAATCCTGAGGGTTCCTGCACTTTCCACGATTCGGGTCCTATATTTCATGAT
GGAACGAAAGAATGGAGCTGTTGCAAGAAAAGAAGCCATGATTTTAGCTTATTCCTAGAA
ATTCCTGGATGTAAGACAGGTAAGCACACAGCGGAGAAGCCTGTGTTGAATAAGCCAGCT
GCTAAGACGATTCGAACTCCTAGTCCTGTTGTTACTCTTTCCTCCAGTGCTACATCAAAA
GAAACTTGCCCTAGGTGCTCTCAGGGTTTCTTTTGCTCTGATCATGGTTCACAGCCCAAA
GTACAGAACCCCAACCCAGCTGCACCGTCAAATAGCAGTGCAGATGTCAAGGAATCTTCT
CCTCCACCCAAGAAGATAGTTGATATAAACCAGCCTCAGACATGCAAAAATAAAGGATGT
GGTAAAGTTTTCAAAGAAATTGATAACCACGAGTCTGCGTGTAGTTTCCATCCCGGACCT
GCTGTTTTCCATGATCGAGTGAGAGGGTGGAAATGCTGTGACATACATGTAAAGGAATTT
GATGAGTTCATGGCCATTCCACCATGCAAGAAGGGGTGGCACGACGCTGATCCAGTGCCT
TAG
>EDWA@DN49030_c0_g1_i1
AAGATTGTTAGCATATTGCATGGGTTGAAGCCGGCAATGCTGATGGTGGTGGTTCAGATA
GTGTTTGCAGGGGTTAACGTGTTGTATAAACTTGCAGTCTGTGATGGGATGAGCTTCAAG
GTTATGGTTGCCTATCGCTTCATTTTTGCCTCCGTTCTTATGATCCCTCTTGCTCTCCTT
GTTGAAAGGAAGAGGCCAAAGCTAACTTGGACTATACTACTTCAAGCATTCTTCTGTGGG
TTACTTGGGGGCTCAGTGTCTCAGAATTTGTACATAGAAGCCATGGCATTAACGTCGGCA
ACATTTGTTTCCGCCATGACTAATCTAATCCCGGCCATAACTTTCATTGTGGCCGTCACC
ATTGGATTGGAAAAGGTGGGTTTGAGAACAATGGCAGGGAAGGCGAAGGTGTTGGGAACA
GTAATTGGACTAGGAGGGGCAATGGTATTCACATTTTTCAAAGGACTCGAAATCAATATC
GGATCGATCCATTTAGATCTTTTACATCACCTACACCATGCGGCGGCGGCGGCTTCTTCC
GGTTCGCATCCGAGCTCTGCTCATCATGTATTGGGAGCTTTGCTAGCTCTTGGCAGCTGC
ACTTCTTATGCTATATGGTTGAACATTCAGACTAAGATGAGCGAGAAATACCCATGTTAT
TACTCGAGCACAGCATTAACGTGCACGATGGCAGCCATACAAACAACTGTTCTTGCACTT
TGCTTGGAAAAAGATTGGACCCAATGGAAA
>EDWA@DN49038_c0_g1_i1
CGTCTACTAAATACTGGAAATAGTGGAGTATTGCCCAACGATACTGAAGTCGCAAGGAGA
TCCACCCATGAAAAGTGCAAGGCAATCACAAACATGAGTGGAAAACAACTCAAGGAACCA
TGTACCAACGAATCGAAGGAGACAAATCCAGCCGCCGCTACAGACCCTAACGCCACTACC
TCGGCAGAATCAGAACCAACTCTTCACATGCCTAATTCTGCCGATAACCCAGACAAGGCT
AAACAGAAAAATAGAGCATATCACACTCCCTCAAATCAGATTCCCATGCAAGGAGGGTAT
TGA
>EDWA@DN4903_c0_g1_i5
ATGCTCAAAGGCAAAAAGCTCAAACTTCCCGATCGACTTGGCAGTTTAGTAGCCGGTCTC
GACGACAAGGATGATGATAGCGGAGGACCCGGTTCGGCTTTAGATTTGGGTGAAGAGCTT
GAGATTATTCACCCAAACGGATTCGGGTCCGATCGTGAAAGTGAAACTGATGATGATGAA
GATTGTGAAGTTCAAGAAGAGGCAACGGTGAAGAGGAAGATGGAAGTGGATGAAGAATTG
GAACATCACGGGCGTCAGCCGAGGCACCAAAAAGACGGGTCGACTCATATTTCGGTTATG
AAAACTACTGAAGATGACGAGAAAAGGTCTGATATTGAGTACGAGATTACTCAAAAGGTG
ATAAATTTGGAAAAACTGCAAAGAATTGTTACCGCTGGGATTCCGGACGGAGGAAATTTG
CGTCCAACGGTTTGGAAGCTGCTGTTGGGTTACTTGCCTCCATCCCGGGACTTATGGGAA
AAGGAGCTCATCGAAAATCGACAAAAATATGCTAAGCTGAAAGAGGAGCTTCTTTTAACT
CCTGTAAGATACTGA
>EDWA@DN4904_c0_g1_i1
ATGGGGGCCTTGCTCCTCAATTGTTTCTCTGTTTCACCGAGCAAACTTTTCAATAAATTT
CACTGCCTGAAGCAGAGCACCACCACTAACAAAAATTGTAATCTCGTGCATTGCCAAGGG
GGCACTGGGAAAGCAATGAACACTGCCGGGGTTTCTTCACCTGTCAAGCAAAGGTCGAAA
ACAGTTAATGGTGCCAATCGCAGTGCGGCGCTTATGGACGCTGGAAGCTTAATTGTGTCA
CCTAATCAGGCAGATATTGCAGTTAAAGATTTGGTGCCTTATGGAGGATCAACTAGCTTA
GTGGAGTTGCAAGAGGGCATTGGCATTGTTAAGTTTCTTAGAGGGAAGGACTTCTTCATA
ACTGGTTCAACTGGATTTCTTGCCAAAGTTCTTATTGAGAAGATTTTACGAACTGTGCCT
GATGTTGGGAAGATATTTGTGTTGGTGAAGGCTAAAAGCAAAGAAGCAGCAATGGAAAGA
TTGAAAACTGAAATCATAAACGCAGACCTTTTCAAGTGTCTGCAACAAACATATGGGAAT
AGTTACCAAAGTTTCATGTTAAGCAAACTAGTCCCTATAGCAGGAAATGTTTGTGAACCT
GATCTAGGATTGGATGCTGATGTAGTTGAATCGATTGCAAAAGAAGTCGACGTTATTGTG
AATTCTGCAGCTAATACAACTTTCGATGAAAGATATGATGTTGCCATGGATATAAATACA
AAAGGAGCATGCCATCTCATGGGTTTCGCCAAGAAGTGCAAGAAACTTAAACTCTTTTTG
CAAGTTTCAACAGCATATGTTAATGGCCAAAGACAAGGAAGAGTTATGGAAAAGCCATTT
GACATAGGAGATTGTATTGCAAGGGAAAATTTAATTTCTGAAACTACACCGAGATCCATA
CCCGAGTTAGATATCGAAGAAGAGTTCGTATTGGCTCGAGATACCAAGGAAGGTTGTCAT
GAAAGTGAAGTGGCTCAGAAAATGAAAGAATTGGGCTTAGAAAGGGCTAGAAAACACGGT
TGGCAAGACACGTATGTGTTCACGAAGGCTATGGGAGAGATGATGATCAATAACATGCGA
GGAGAAATACCGGTGGTGATAATTCGACCGAGTGTCATCGAGAGCACCTGCAAAGAACCA
TTTCCTGGATGGATGGAAGGAAATAGGATGATGGATCCAATAGTATTATGCTATGGGAAA
GGGCAGCTAACAGGTTTCCTTGTTGATCCCAACGGAGTTCTTGATGTTGTTCCGGCAGAT
ATGGTTGTGAATGCAACCTTGGCAGCAATTGCTAGACATGGAATGACTCCCAAACCAGAT
ATTAACATCTACCACATTGCATCATCAGTTGTAAATCCACTGGTTTTCCAAGATCTAGCC
AGAATGCTCCACGAGCACTACAATTCTTGGCCTTTTCATGACTCGAAGGGTACCCCAATC
CATGTCCCGTCCATGAAGCTGTTCAGTTCCATGGAGGATTTCTCGGCTCACCTATGGAGA
GATGCCATGCACAGAACTGGATTGGCAGCACTGGCATCTTGGAGCGGAAAGCTGCCGGAG
AAGCTCGAAGCGGTATGCAGGAAGTCAGTGGAGCAGGCAAAGTACTTGGCCAACATATAC
GAGCCATACACATTTTATGGTGGAAGGTTTGACAACAGCAACACCAAGAGATTACTGGAG
ACAATGTCAGACGAAGAGAAGGCGAGCTTTGGATTCGATGTGGAAAGCATAGATTGGAAA
GATTATATAAAGAACGTGCATATTCCTGGGTTGAGGAGGCATGTTATGAAGGGCAGAGGG
ATGTGTTCTTCATCTGTTAGCTAG
>EDWA@DN4904_c0_g1_i12
ATGGAAAAGCCATTTGACATAGGAGATTGCATTGCAAGGGAAAACTTAATTTCTGAAACC
ACACCGAGATCTGTACCTGAGTTAGATATCGAAGAAGAGTTTGTATTGGCTCGAGATACC
ATGGAAGGTTGCCATGAAAGTGAAGTGGCTCAGAAAATGAAAGAATTGGGTTTGGAAAGG
GCTAGAAAACATGGATGGCAAGACACGTATGTGTTCACCAAGGCTATGGGAGAAATGATG
ATCAATAACATGAGAGGAGAAATACCGGTGGTGATAATTCGACCGAGTGTCATCGAGAGC
ACCTGCAAAGAACCATTTCCTGGATGGATGGAAGGAAATAGGATGATGGATCCAATAGTA
TTATGCTATGGGAAAGGGCAGCTAACAGGTTTCCTTGTTGATCCCAACGGAGTTCTTGAT
GTTGTTCCGGCAGATATGGTTGTGAATGCAACCTTGGCAGCAATTGCTAGACATGGAATG
ACTCCCAAACCAGATATTAACATCTACCACATTGCATCATCAGTTGTAAATCCACTGGTT
TTCCAAGATCTAGCCAGAATGCTCCACGAGCACTACAATTCGTGGCCTTTTCACGACTCG
AAGGGTACCCCGATCCATGTCACATCGATGAAGCTGTTCAGTTCCATGGAGGATTTCTCT
GCCCACCTATGGAGAGACGCTATGCACAGAGCCGGATCAGCAGCATTGGCGTCTTGGGGC
GGAAGGATGTCACAGAAGCTCGAAACCGTATGCAGGAAGTCGGTGGAGCAGGCAATGTAC
TTGGCCAACATATACGAACCATACACATTCTACGGCGGAAGGTTTGACAACAGCAACACC
AAGAGATTACTGGAGACGATGTCCGAAGAAGAGAAGACGAGCTTCGGATTCGATGTGGAA
AGCATAGAATGGAAAGATTATATAAAGAATGTGCATATTCCAGGGTTAAGGAGGCATGTT
ATGAAGGGCAGAGGGATGTGTTCTTCTTCACCAAATAGTTAG
>EDWA@DN4904_c1_g1_i2
TTTAAGGCTTTTACAGCTTGCCTTGATAAAGAAGAAATCCCTTCAAATATTGATGATGCA
CTAAAGGATCCGAGATGGAAGCAGGCTGTTGAAGAGGAAATCAATGCTCTTGAAAAGAAT
GGCACTTGGACTATTGCAGACTTACCAAAAGGCAAGAAAGCTGTTGGCAGCAAGTGGGTT
TTTGCCATTAAATACAAGTCAGACGGGAGCATAGAGAGATTTAAGGCCAGACTTGTGGCC
CAGGGTTTTTCACAAACTTATGGCATAGACTACAAGGAAACTTTTACCCCTGTAGCAAAA
CTAAACACGGTCAGAGTGCTACTAAGTGTTGCTGTGAACAAAGATTGGGGTCTTCATCAG
TTAGACATAAAAAATGCCTTTCTAAATGGTAAGTTGGAAGAAGAAGTCTACATGAAGATG
CCACCTGGGATGGAGCCTAAGCTGAATTGCCAAAAAGTTTGTAGGCTTGAAAAATCCCTC
TATGGCCTTAAGCAGTCACCAAGAGCCTGGTTTGACAGGTTCAGTAAAGTTCTCGTGCAG
AACAAGTACAAACAGTGTCAAGCAGATCACACACTGTTTGTAAAGGTAACTTCTAATGAT
AAAAGAGTCATCTTAATTGTTTATGTTGATGACATTGTAATAACAGGGGATGATGAAGAT
GAAATCAAAAACTTGAAGAGCTTATTGAGCAGGGAATTCGAGACTAAGGACTTAGGACAA
CTAAGGTATTTTCTTGGTATGGAAGTTGCCAGATCCATTAAAGGCCTAGTGATAAACCAG
CGAAAGTATGTATTAGATTTACTCTCTGAAACTGGTATGTTGGGGTGTAAACCAGTTGAA
ACTCCAATGGTAACTGACCTGAAGTTAAGAGGAGAAGAATTAGGGACTGAAGTTGATAAA
AATCAGTTTCGAAGGCTGGTAGGGAAGCTCATCTATTTGTCCCTAACCAGGCCGGATATC
TCCTTTCCCGTAAATGTCATTAGTCAACACATGACTAATCCTAGAGAAGGGCACTTAGAA
GCTGCATACAAAATTCTTAGATATTTGAAAGGTACACCAGGCCATGGTTTAATCTTCAAG
AAAACTGAAGAAAGAACAGTCAAAGTCTATACAGACTCAAGTTGGGCTAGTGAAGTTACT
GAGAGAAAGTCAACTAGCGGTTATTGTTCGTTTGTATGGGGTAACCTAGTGTCATGGAGA
AGCAAGAAACAACCAGTTGTTGCAAGGAGTAGTGCAGAGGCAGAATATAGAGCCTTAGCA
TTAGGGATCTGTGAAGGAATGTGGCTGCTTAGACTGCTAAAAGAGTTGGGTATGAAGCAA
GATGAGAAGTTTCAGATTCTTAGTGACAACCAATCTGCCATCCAGATTGCTAAAAACCCA
GTTCATCATGATCGAACTAAGCATGTGGAAATCGACAGGCACTTTATTGCTGAGAAAGTG
AATGATGGAATAGCAAACTTAACTTATGTTCCCACAGAAGAACAGCTTGCTGATGTGCTT
ACTAAAGCACTTTCTAAACAGATTTTTGATAAGTTTATATCCAAGCTGGGTATATACAAT
GTATACACACCAGCTTGCGGGGGAGTGTAA
>EDWA@DN4904_c2_g1_i14
AGATACAAGGCGAGGCTTGTAGCAAAAGAATTCACTCAGTCATATGGAGTGGATTATCAA
GAAACGTTTGCACCAGTTGCTAAGTTAAACACCATCAGAGTGTTACTCTCAGTGGCTGTT
AACAAAGACTGGGAGTTGCATCAGTTGGACATTAAAAATGCTTTTCTCAATGGGAACCTC
GAGGAGGAAGTATACATGGAAATTCCACCAGGTTTAAAGGAAAGCACAACAAGAGGGACA
GTATGCAAACTGAATAAATCCTTGTACGGATTGAAACAATCTCCGAGAGCATGGTTTGAC
AGATTTACTAGAGCCATGGTTCGAAATGATTTCAAACAAAGCCAAGCAGATCATACCTTG
TTCAGAAAGATTACGCCAAATGGTAAAATGACTCTCCTAATTGTGTATGTCGATGATATG
GTTATCACAGGAAATGATACAGAGGAGATAGAAAGACTGAAGATTGCTCTAGCAAAGGAG
TTTGAGACAAAGGATTTGGGGAATCTTAGATACTTCTTGGGAATGGAGGTAGCTAGATCT
AAAGAAGGGTTAGTCATTAACCAAAGAAAATATATTTTAGATTTACTTGCAGAGATCAAG
ATGCTTGAGTGTAGACCAGCCGACACTCCAATGGAACCAGGTCTGAAATTCAGTAAAGAT
AGAGTTGGGAATCCAGTGAACAAAGAATCTTACCAACGTTTGGTAGGGAAATTAATTTAT
CTATCACTCACAAGACCTGATCTTGCCTATTCAGTGAGCATAGTAAGTCAATACATGAGT
GATCCTCGAGAAGAACACATGGAAGCGGTAAATAGGATCTTGAGGTATTTAAAATTCACA
CCAGGCTCTGGACTCATTTTCAGAAAAAACCAGGACAGAACAGTAAAGGTTTACACAGAT
TCAAGTTGGGCAGGTGAATTAACAGATAGAAGGTCAGTAAGTGGCTATTGTACATTTGTA
TGGGGCAATTTGGTCACGTGGAGAAGCAAGAAGCAGTTTGTGATATCTAGAAGCAGCGCA
GAGGCAGAGTTTAGAGCAATGGCCCTTGGAATTTGTGAAGGGATGTGGATTAAAAAACTC
ATCACCGAGTTAGAACTGGGTGAAAAATCAGAACTGGATATTTACAGTGACAGTCAATCA
GCAATAAGTATTGCTAAGAATCCGGTGCAGCGTGATAAAACCAAACATATCGAAATAGAT
AGACATTTCATATTTGAGAAGGCTAATAATGGGACTGTGAAGCTTAACTACATTCCTACT
ACTAATCAGATTGCTGATGTCTTCACCAAAGCACTTCCAAAAGTAATTTTTGATGGTTTT
GTATCCAAACTAGGTGTATACAACATATACACACCAGTTTGA
>EDWA@DN4904_c2_g1_i2
AATGGCTTATATGTCCTTGATGCCTTGTCCTCCTCAATTCATTCTAGTTCAATTGGTCTT
CACACTTCTGCTTTCCCTTCCAATTTACTTTCAAATGATATTATGATGTGGCATTTTCGA
TTGGGACATCCCAATTTTTCTTATATGAAAAGAATGTTTCCTACTTTATTTATTAATAAG
AATCCTTCCTCTTTCAACTGTGAACTCTGTCAAATGGCTAAACATACTAGACAATCTTAT
GTACCTTCCCAATTTAAGCCTACTTCTCCCTTTTCTCTTATACATAGTGACATTTGGGGC
CCTTCTAAGGTTCAGAGTATTGCTGGTTCTAGGTGGTTTGTGTCCTTCATAGATGATTTT
TCTAGGACAACTTGGACATTCTTGATGAAAGATAAATCTGACATTGAGCGCATCTTTAAA
GATTTTTATCAAATGGTCCACACTCAATTTGCTACCCCTATTAAAATTTTGAAGAGTGAC
AATGGGAGTGAGTATCTTAGC
>EDWA@DN4904_c5_g1_i1
ATGGATGTTACTTTCTTGGAAAACAATCCTTTTTACTCCAAGGCTGAAATTCAGGGGGAG
AGTGTAAGAAAACCTCAGCTTTTTGATGATTTTCAGTTTATTGATGATTTTCAGCCTTTT
ATAGCTCAACCTATCATACCTATACCTTCTCCTTCAAAACCCATACTTCCTTCAGAACCT
ACAGTTCAACCCTTCATAACTATAACTTCTCCTTCAGAACCTATACCTTCTTCAGAACCC
ACACAATCTCCAGTTCCTAGCTCACCACAAACTCCTCAAAAGACCCAACCTGAGCAATTT
GAGAAGAGGGAACTTAGTGTCTATAAAAGGAGACAAAAGCCTATTAAAGAGACCAACATA
CAACCTGGAGACTGCCGAGAACTGGAACTCAGCCCTACAGCCTCAGAACACTTGGAAGGT
ATGGGAATTTCTCAAAATACAGCTCCTATTCCTATTATTGACACTGATGATTTGCCCATT
GCTCAAAGGAAAGGTGTGAGAAAGTGCACTAACCATCCAATTCAAAGGTTTGTAGCATAT
GGAAAACTAAATCCTTCATTCAAGGCTTTTACTGCAAATGTTGACAGAATCTTTGTCCCT
AAAACAATAGAGGAAGCTTTAGAAGATCCTCAATGGAAGAGGGCAGTTGATGAAGAGATT
AGTGCACTTGAAGGTAATAAAACATGGACTCTTGTAGATTTACCACTAGGTAAAAAACCA
GTAGGTTGTAAATGGATATTTACAGTGAAATTCAATTTTGATGGTAGTGTGGAGAGATTT
AAGGCTAGACTTGTGGCCAAAGGATTTACACAATCCTATGGAATAGATTATGAAGAAACT
TTTGCTCCTGTTGCAAAACTAAATTCAGTTAGAGTGTTGTTATCATTGGCAGCAAATAAA
GACTGGGAACTTCATCAACTGGACATTAAGAATGCATTCTTGAATGGGACTCTGGAAGAA
GAGGTCTACATGAAAATTCCTCCAGGTATGAAACTACATCGTAATGATCAAAAGGTTTGT
AAATTGGAAAAATCTTTATATGGATTAAAACAATCTCCAAGGGCCTGGTTTGATAAATTT
ACTAGAGTCATTCTTAAAAATGGCTACAAGCAATGTCAAACTGATCACACTTTGTTTGTA
AAAACAGCTACATGTGGAAAAAAAGGCAATTCTAATTGTTTATGTAGACGATATTATCAT
TACAGAAGATGA
>EDWA@DN4904_c8_g1_i1
TCTCGGTCCAAATTGGATCTTAGGGCTTTAAAGTGTGTTTTTATTGGGTATTCTTCACTT
AAGAAGGGCTACAAATGTTACCATCCTCCTTCTCATAAAATTTATACTTCATTAGATATA
ACCTTTTTTGAACAGGTACCATACTTTCCTATGGCTGAAAATCAGGGGGAGAGTTGGGAT
GATTTCCAGCCTCCTAAAAATCAGGTTTCTCCTAATTTACCTTCTACTCTTGTACCTATT
GATGTTTCTTTTGAACCTCAAACTTCTTTCAAACCTGCTTCTCCTTCACCTAAAAATTCC
TCACCTAAAAATACAGCTCTGCCTTCTTCACCTACTATTACACCTACAATCCCTCATACT
TCACCTAAATCTATTGTTCAGCCTCCTAACCAATTGCAGGTTTATACCAGAAAGAAAAAA
GTTATTCCAGAGACTGTTTTGCAATCTGACATCTGCCGAGAATTGGACTTGAGTCCAGCT
GCCTTTGAGGATGAGGGAGGTAATATTGTTGATGAAATTCCTTCTCACTTACTTGAACCT
GAGTTTTTGCCTATTGCTAAAAGGAAAGGGGTAAGGCAGTGTACAAAACACCCTATCCAA
AGATATGTTGCTTATGGAAATCTAATGCCTTCTTTTAAGGCTTTTACAGCTTGCCTAGAT
GGAGAACATATTCCAGATTCTATTGAAGAGGCCTTAAAAGATTCTAATTGGAAGAAAGCT
GTTGAAGAAGAGATTAAGGCACTAAAAGAAAATGGTACTTGGACCATAACAGATCTCCCA
CAAGGCAAGAAATCAGTGGGATGCAAATGGGTGTTTGCCATTAAATACAATTCTGATGGA
AGTGTGCACAGATATAAAGCAAGGTTGGTGGCCAAGGGCTTTACACAAACTCATGGAGTA
GACTACAAGGAGACCTTTGCCCCTGTAGCTAAATTGAACACTGTAAGAGTTCTATTAAGC
TTGGCTGTTAATTATGACTGGAAACTCCATCAACTTGACATTAAGAATGCATTTCTTAAT
GGGAAATTGGAAGAGGAGGTTTATATGAAGATTCCACCAGGTTTAGAATCTGAAGAGACT
AAGCAGAAGGTTTGCAAGCTTGACAGATCACTCTATGGGTTAAAGCAGTCACCTAGAGCA
TGGTTTGATAGATTCACCAAAGTTGTTTTGACAGGTGGATACAAGCAATCGTTGGCAGAT
CATACTCTATTCTCCAAGGTAACCTCCAATAACAAAAAGGTTATCTTAATAGTATACGTC
GATGACATAATTTTGACAGGGGATGATGAGGAAGAAATAAACTACTTGAAAGCTTTATTG
AGCAAGGAGTTTGAAATGAAAGACCTAGGAAAGCTCAGATATTTTCTAGGCATGGAGGTA
GCAAGATCAAGCAAAGGTTTGGTTATTAACCAGAGGAAATATGTTCTGGACCTACTTAAT
GAGACTGGAATGTTGGGCTGTAAACCAACTGACACTCCCATGGATGCAAGTTTAAAATTC
AGCAAAGAAGAGTCGAGTCCTAAAGCTGACAAGGGACTTTATCCAAGGTTGGTGGGAAAA
TTGATCTATTTATCACTGACCAGACCAGATATTGCTTTTCCGGTAAACATTATCAGCCAG
TATATGACAGATCCTAGACAAGAACATATGGAAGCTGCTACTAGAATTCTGAGATACCTT
AAGGGTACACCGGGACATGGCTTAATGTTCAAAAAGACTCTTGACAGATCAGTAAAAATT
TTCTCAGATGCAAGCTGGGCAAGTGAGTTGACAGATAGACGGTCAACAAGTGGTTATTGT
TCTTTTGTTTGGGGAAATCTAGTGACTTGGAAGAGCAAAAAGCAAACTGTTGTGTCAAGA
AGTAGTGCAGAAGCTGAGTACAGAGCTTTAGCTCTTGGAATGTGTGAAGGAATTTGGCTG
ATGAAGCTACTCAAAGAGCTAGGAATGGTTCAAGAAGAGAAGTTCGAAGTGTTCTGTGAT
AACCAATCTACTATACAGATTGCCAAGAATCCTATTCAACATGACAGAACCAAACATGTT
GAAATTGATAGACACTTTATTGCAGAAAAACTGACAAATGGAATAGCTTCCTTAAACTAT
GTTCCTACAGAAGAGCAAGTAGCAGATGTTCTTACAAAAGCTCTGCCAAAAGCACTTTTC
GATAAGTTTTTATTCAAGCTGGGATTATACAATGTATACCCACCAGCTTGA
>EDWA@DN49052_c0_g1_i1
TTGAGCAAAATGGTTATGAAGCAGTTGTTGTTAGCATTTGCTGCAGCTGTGCTATCGAGC
TCGGTAGTGTCGGCTCAAGGCCCTTACTTCGACTTCTATAAACTGAGTCTGCAATGGCCG
GCATCTGTCTGTTTGCAAGCAAATTGTATCACTCCGGTACCCAGAATCTTCACCATCCAT
GGCTTGTGGTCAACAGTGAAAAATGACACAAGAGTTTATCCTTATCATCCACAAAACAAT
AACTGCTATCCCGGTCCGAAATCGGCAGCCGATGCCATGACTGCTGTGGCACCCATTGTT
CCGGCACTAAATGCAAAATGGCCGACTCTTTTAAGGAGCAATAGGCCTAATCCTAACGCG
GTGTTTTGGCAAATCGAATGGGATCACCATGGAATGTGCTCAGATTATGGTGATGATCCT
TTGAATTATTTTACCGTCACCTTAAATCTTGCTAACAACAACACATACGACCCATTCAGA
GTTATGGGAGTTCAACCATCAAATACTCCACATCCAATAGACACTTTATTAGAAAATGCG
AAAAGGAACGTGGGATTTTATTCTCAAATCTCATGCCGTAAGATCGGACAGCAACTATAC
CTGAAGGAGATCCGGTACTGCTTTAAAAGAGGCATGCCACCTACTCAGCTTCAAAATTGC
CCCAATGAAATGGATAATGTATGTACTTCAGTGCCACCTCTCCAACGCAATCTTATGATT
CCTTAG
>EDWA@DN49055_c0_g1_i1
ATGGATTTGAAACCACCCAAGAGGAGAACAGCTACTATAGATAATGGTGAGACGGGGGAA
GACTTGGTGCTTGCAACTTTGATCGGTAACGGGGATGATTTAGGTCCCCTTGTTCGACAC
GCCTTCGAAATGGGGCGGCCTGAGCCGCTCGTCCAGCAACTGAAGCATCTCATGAAAAAG
AAAGAAGTGGAGATTGAGGACCTCTGCAAGACTCACTACGAGGAATTCATTCGTGCCGTC
GACGAGCTTCGGGGAGTATTGGTCGATGCCGAAGAGCTTAAAAGCGATCTCTCCAGTGAT
AATTTCCGGTTGCAGGAGGTAGGAAGTGCTTTGCTGCTCAAACTTGAAGAGCTTCTTGAA
TCCTATTCCATTAAGAAAAGTGTGACCGAAGCTATTAAGATGTCTAGGATTTGCATTCAA
GTGTTGGAGCTTTGTGTTAAATGTAACAAGCACCTCTCACAAGGCCAGTTTTACCTTGCT
TTGAAAGCTGTGGATTTGGTTGAGAAGAACTACCTGCAGAATATACCTGTGAATAAAATC
AAGATTGTATTAGAAAAGGCCATTCCTATGATAAAAGCACATATCGAAAAAAAAGTGACT
GCACACTTTAACGAGTGGTTGGTTCACATCAGGAGTTCTGCTAAGGATATTGGACAAACC
GCAATAGGACATGCCGCATCGGCACGCCAGAGAGACGAGGAAATGCTCGAACGGCAGAGA
AAAGCTGAGGAAATGAACAGA
>EDWA@DN49057_c0_g1_i1
ATGGAGGTATTGAGATCTCGAGAAGTTGTCGGCCTTAGTGTCCTAAGGCAGCGCAAAGTT
CGTGCTCGTTTGTATGAAGAACATGAATTTGATGCGGATGATACGAGTGATGTGGACGAT
GAACTTGAACATGAGCATGAAAGCAAATCTCTTCAAAAGGGCATGGGCATGGGCAAGTGT
GCGTCGTTACCTTCCTTTGCATCAATTGTACCTCCTGAGGAGGATGAAGTTGGAACCGTG
TTCCGGCGTATATTGTCCGCTGGTGCTTTGGAGTCACGCAACCCTTTGCCTACTGCCTCG
GAGCTAGTGTCTGCCCTTAAAGGCAGCCGAGAGAAACGGGGTATAACATTGAAGAAACAG
AGTGTGACATGGGCCTCTGATGTTTATGACCCTCCACCAACATCATTAATGCGCATGATT
AGCATAAAAAAGCAACAAAATTTGAAGAGGAGCAACAACACCGACAAAAGGAAGAATGGA
AAGAAAGTGCTGAAAGTCAACAAAACCGGTGGTAAAGACATGAAAAAAGTCCGCAGAAAC
AGCGGGAGTTCTTATAAATGGTGTAAACAACTAGTGGCTGAGCTTTGTGAAATAGAATGT
TGCTTTTGCCGGTTTGATGCCAAGTCCAGTAGTAATGTTCGCCCGGTAGGAATCTAG
>EDWA@DN4905_c0_g1_i11
ATGATGATAGTTGAGATGGATAAAATGTCTGCTCCATCTTCCAGGGAGCGCGCACAGCGT
CTTTATGAGAAGAATATAGAGTTGGAAAACAATCGTAGGAGATCTGCTCGGGCGCGAGTG
CCTTCAGATCCCAATGCATGGCAGCAGATGCGTGAGAACTATGAGGCTATAATTCTTGAG
GACCATGCCTTTACTGAGCAGCACAATATTGAATATGCTTTGTGGCAGTTACATTACAAG
AGGATTGAGGAACTACGAGCACATTATAGTGCTGCGCTAGCTTCTGCAGGGTCAAACACA
TCTCAGGGTGTGAAAGTTCCTCCACGACCTGACCGGCTTACAAAGATAAGAATGCAGTTT
AAGACTTTCCTTTCAGAGGCAACAGGATTTTATCATGATCTAATTTTAAAAATCAGAGCA
AAATATGGTCTTCCATTTGGCTACTTTTCTGATGATTCAGAAAGCCAAATTGTTATGGAC
AAAGATGGGAAGAAATCGACAGACATAAAAAAAGGTTTGGTGTCTTGCCACCGTTGTTTG
ATATACTTGGGAGACCTTGCACGGTACAAAGGATTATATGGAGATGGAGACTCTAAATCA
CGAGAGTATGCAGCAGCTTCAAGTTACTACTTGCAAGCTGCATCAATTTGGCCATCAAGC
GGGAATCCACATCATCAGCTAGCTATATTGGCATCCTATTCAGGAGACGAGCTGGTGGCT
GTTTATCGATATTTCCGGAGTTTGGCATTGGATAACCCTTTTTCAACTGCCAGGGATAAC
TTGATCGTGGCTTTTGAGAAGAATCGTCATAGTTACTCACAGCTTCATGCGGATGCTAAA
ACTTCCTTGGTCAAGGAGCCTGCAATGCTGTTTCCGGGAGAAGGTGGAGGGAAAGTGGAA
GCAAAATCTGCATCTAAAGAAGCCAACATGGCATCAAGGCCTGCTAAGGGGAAAGAATCT
AGTGTCCAGGATACTTTGAAGTCCTTTTGCACACGATTTGTGCGTCTAAGTGGCATTCTT
TTTACACGCACAAGCCTGGAGACTTTTGAAGATGTTCTTAAAATGGTTAGCCATGATTTA
TGTGAACTTTTGTCTTCTGGGCCAGAAGAGGAACTGAATTTTGGCACAGATGCTACTGAG
AATGCACTTCTCCTTGTTAGGTTGGTTTCAGTTCTCATATTTACAGTGCACAATCTGAAG
AGGGAGAGTGAAGCTCAAACATATGCCGAAATTGTACAGCAGGCTACCCTGCTTCAGAAT
GCATTGACTGCCATTTTCGAGTTGATGGGACATGTAGTAGAGAGATGTTTGCAGCTGAAG
GATGTTTCTTCAAGCTACAGCTTACCAGCTATTCTGGTTTTCATAGAATGGCTGGCTTGC
TGCCCAGATGTTGCAGCGGCTCGCAGTGATGTGGATGAGAAACAGTCAATTACTAGATCA
CTCTTCTGGAAATGTTGCATATTGTTTCTGAATAAGATCTTGACAATTAGGCCAATGTGC
ACCAATGATGATGAAGATGAGACCTTTTTCAATATGAGCAGGTACGATGGAGGAACTGAA
AACCGTCTTGCATTATGGGAGGACTTTGAGTTGCGAGGGTTCTTGCCCCTTGTTACAGCA
CACAACATTTTGGACTTCTCGAGGATACGTTCCTTTATAAGCGATGGTGAAAAGGAAAAG
AAAGCCCGTCTTAATAGAATTTTAGCCGCTGGGAGGGCTTTAGCTAATGTCATTAGGATT
GATCAGAAATCTGTGTGTTTTGATTCAAAAGCCAAGAAATTTCTCATCGGTCTTGAGCCT
AGCGAAGATGTCACATTCAGGTCTGCTACTCCACTGGTAACAAATGGTGTGGAGCATGGA
ATCCCCTCTGCGAAGATGATTAATACTGGCAATATGATGCCAATTCCACAACCTGGAATG
GTTGGTGAAGACGACGACGATGAAGTGATTGTTTTCCAGCCATCTGTGAGTGAGAAGAGA
ATTGAGGTGGTCAATCGAAGTTGGTCTCCATCTGAGACTTTGAAGCTTGACCAAAGTAGT
TCTGGAGGTGACCTCAAATTCTATGGCTGTACCATGTCTGCTCCTTTTGATGGTCTTTGC
CAGAGTGATACTTTTGATGCTACTCCATCACTGCCTGTATCTGTTGATAGCATTCTCCCT
CAGCAGTTGCAGCCTGTTCAGATGCAGGCATCTAGGTGGTCAGTGAAGGATGCTACTTCA
CTGTCTAATAGCTTGAAATGTTTAACAATGTTGGAAAACGGGCATTTGAAAAAACTTGAG
ATGCAAGATAATATAGGCCTTCCTCATCCTGCTGCTTGCTCATTTTCTGTTCAACAACCC
ATCAGTTCTAGTGCTGGTCGTATGTGCTACAATCAGACTAAAGTGCCAGAAACTGTGATC
CCATCCGGAATTGATGCTATTGTATCATCTAGAGTTACTGCTGATGCTTTGGCTTCTAGA
ACTACCTCAGCTTCACAAGTTGGGATGCAGAAGAATCTAGTTAACAGCACTGTTAGGCAT
CTTGGCCCCCCACCAGGGTTTAGCCCTGTTCCTCCAAAACCATCAAGTGAATCTGTTTCT
GCCTCAGATTTGGTAACCCCGGTGATGGATAATTATAGTTGGCTGGCTGGATATCGGTTG
GCATCATCATTGAAAGGCTCTGATCTTGATAGTTCTGTCAATTATGCATCTCATGCAGAT
TCCCTGTATGTCATTAACAACAGCAATGGCTTGACTGGGACAATAAGCTTTCCTTTCCCT
GGAAAACAGGTTCCACCAGTGCAGTTCCAGATGGAAAAGCAGAAAGGTTGGCAAGATTAC
GATGCTCTTGAGCATAAAAAAATTCAACATGAACAAAAGCTGCAGCATCTTCAATTCATG
AATGGAAACCAGCAGTTTACCGCACTGCCTTAA
>EDWA@DN4905_c0_g1_i16
ATGATGATAGTTGAGATGGATAAAATGTCTGCTCCATCTTCCAGGGAGCGCGCACAGCGT
CTTTATGAGAAGAATATAGAGTTGGAAAACAATCGTAGGAGATCTGCTCGGGCGCGAGTG
CCTTCAGATCCCAATGCATGGCAGCAGATGCGTGAGAACTATGAGGCTATAATTCTTGAG
GACCATGCCTTTACTGAGCAGCACAATATTGAATATGCTTTGTGGCAGTTACATTACAAG
AGGATTGAGGAACTACGAGCACATTATAGTGCTGCGCTAGCTTCTGCAGGGTCAAACACA
TCTCAGGGTGTGAAAGTTCCTCCACGACCTGACCGGCTTACAAAGATAAGAATGCAGTTT
AAGACTTTCCTTTCAGAGGCAACAGGATTTTATCATGATCTAATTTTAAAAATCAGAGCA
AAATATGGTCTTCCATTTGGCTACTTTTCTGATGATTCAGAAAGCCAAATTGTTATGGAC
AAAGATGGGAAGAAATCGACAGACATAAAAAAAGGTTTGGTGTCTTGCCACCGTTGTTTG
ATATACTTGGGAGACCTTGCACGGTACAAAGGATTATATGGAGATGGAGACTCTAAATCA
CGAGAGTATGCAGCAGCTTCAAGTTACTACTTGCAAGCTGCATCAATTTGGCCATCAAGC
GGGAATCCACATCATCAGCTAGCTATATTGGCTTCATATTCTGGAGATGAGCTGGTGGCT
GTTTATCGATACTTCCGGAGTTTGGCACTGGATAACCCCTTTTCAACTGCAAGAGATAAC
TTGATTGTGGCCTTTGAGAAGAACCGTAACAATTACTCACAACTTCCTGGTGATGTTAAA
GCTCCCTTGGTCAAGGAGCCTGCTGTACGGTTATCAGGAAAAGGTAGAGGGAAAGTGGAA
GCAAAACTTCCATCCAAAGATACGAAAATGGAAATGAGCCCTGCCAGGGAGAAAGTATCT
GCTCTCCAGGATACTTTTAAGTCCTTCTGCATTCGATTTGTCCGTCTAAATGGCATTCTT
TTTACACGCACAAGCCTGGAGACTTTTTCCGATGTTCTCTCTCTGGTTAGTGGGGATTTA
TGTGAACTTCTCTCTTCTGGGCCAGAAGAGGAATATAAGTTTGGCACAGATGCTGCTCAG
AATGCACTTTTCCTTGTTAGGCTTGTTGCCATTCTCATATTTACAGTTCACAATCTGAAA
CGGGAGAGTGATGGTCAAACCTATGCTGAAATTGTGCAGCGTGCTGCCCTACTTCAAAAT
GCATTCACTGCCATTTTTGAGTTGATGCGAAGTGTAGTAGAGAGATGTTCACAGCTCCAG
GATGTTTCTTCAAGCTACACCTTACCTGCCATTCTTGTTTTTGTAGAATGGCTTGCTTGC
TGCCCAGATGTTGCAGTAGCTGGCAGTGATGTGGATGAGAAACAGTCGATTACTAGATCA
CTTTTCTGGGAACAATGCATATCATTTCTTAATAAGATCTTGTCAATTACACCTATGGGC
CTTGATGATGGTGAAGATGATACCTGCTTTTCCAATATGAGCAGGTACATAGAAGGCGAG
ACTGAAAACCGTCTTGCATTGTGGGAAGACTTTGAGTTGCGAGGCTTCTTGCCACTTGTT
CCAGCACACACTATTTTGGACTTCTCGAGAAAACGTTCCTTTTTTAGTGACGGGGACAAG
GAAAAGAAAGCCCGTGTCAAGAGAGTATTAGCAGCTGGGAAGGCTCTAGCTAATGTCATT
AGAGTTGATCAGAAAAATGTTTGTTTTGATTCAAAGGCCAAGAAATTTCTTATTGGTGTT
GAGACTTCTGAGGATGTCACATTTAGTTCTTCTACATCACTGGCAACAAATGGTGTGGGG
CATGAAATCCCTTCTGAAATGACGATTAATGTTGGAAATATGCAGCCAATCCCACAACCT
AGAATGCTTGAGGAAGAGGACGATGATGATGAAGTGATTGTTTTCAAGCCAGCTGTGATC
GAGAAGAGAAACGAAGTGATTGGTCCAAGCCAGCCACCCTCTGACACTTTGAAGCTTGTT
CAAAGTAGCTCTGCTGATGATGTCAAATTTTATCGCGATGCCATGTCTGCTCCTCTTGCT
AGTCTTCATCAGCAGAATGCATTTGAGGCTAGTTCTCCACTCTCTGTAACTGTTGGTAGT
ATTGCCCCTCAGCTTCCACAGGCTGTTCAGATGCAATCATCTAGGTGGTCAGTGGAAGAA
GGTACATCTCTTGTTGATAGCTTGAAAGGTTTGACAGTGTTGGAGAATGGCCATTTAACA
AAATATGAGATGGGAGATAATGCAGTCCTTTCTCATCCTGCTGCATATTCAGTTGGTATC
CACACACTACCCATCAGTACCGATGCTGGTGGTATATTCTACAGTCAAACGAAAGTTCCA
GATACTGTGTTGCCATCCAGAATAGATGCTGTTGTGTCATCTGGAGTTACTGTTGATGCT
TTGGCTGCTAAAACTTCCTCTGCTTTGCAAGTTGGACTTCGGAAGAATCCAATTAGCCGC
CCAGTTAGGCATCTTGGTCCTCCACCTGGTTTTAGCCATGTTCCTTCAAAGCCACCGAGT
GTATCTGTTTCTGCTTTACAATTGGAGAACCCCCTGATGGATGATTATAGTTGGTTAGAT
GGATATCAGTTATCATCATCAATGAAAAACTCTGGGCTTGATAATTCCCTCAATCATGCA
GCTCACGCTGAACCGCAGTATGTCAATCACAGCAGCAATGGCATCAATGGAACAGTAAGT
TTTCCTTTCCCTGGGAAACAGGGTCCAGCAGTGCAATTTCAAATGGAAAAGCAGAAAGGC
TGGCAGGACTACCATATGCTTGAGCATCTGAAAAATCGACATGAACTGAAGTTGCAGCAA
CAACAACAACTCATAAATGGAAACCAGCAGTTTACCGCACAGCCCGAACAGTATCAAGGA
CAATCAGTCAGGACAGGTCGTTATTTTGTGTGA
>EDWA@DN4905_c0_g1_i21
ATGATGATAGTTGAGATGGATAAAATGTCTGCTCCATCTTCCAGGGAGCGCGCACAGCGT
CTTTATGAGAAGAATATAGAGTTGGAAAACAATCGTAGGAGATCTGCTCGGGCGCGAGTG
CCTTCAGATCCCAATGCATGGCAGCAGATGCGTGAGAACTATGAGGCTATAATTCTTGAG
GACCATGCCTTTACTGAGCAGCACAATATTGAATATGCTTTGTGGCAGTTACATTACAAG
AGGATTGAGGAACTACGAGCACATTATAGTGCTGCGCTAGCTTCTGCAGGGTCAAACACA
TCTCAGGGTGTGAAAGTTCCTCCACGACCTGACCGGCTTACAAAGATAAGAATGCAGTTT
AAGACTTTCCTTTCAGAGGCAACAGGATTTTATCATGATCTAATTTTAAAAATCAGAGCA
AAATATGGTCTTCCATTTGGCTACTTTTCTGATGATTCAGAAAGCCAAATTGTTATGGAC
AAAGATGGGAAGAAATCGACAGACATAAAAAAAGGTTTGGTGTCTTGCCACCGTTGTTTG
ATATACTTGGGAGACCTTGCACGGTACAAAGGATTATATGGAGATGGAGACTCTAAATCA
CGAGAGTATGCAGCAGCTTCAAGTTACTACTTGCAAGCTGCATCAATTTGGCCATCAAGC
GGGAATCCACATCATCAGCTAGCTATATTGGCATCCTATTCAGGAGACGAGCTGGTGGCT
GTTTATCGATATTTCCGGAGTTTGGCATTGGATAACCCTTTTTCAACTGCCAGGGATAAC
TTGATCGTGGCTTTTGAGAAGAATCGTCATAGTTACTCACAGCTTCATGCGGATGCTAAA
ACTTCCTTGGTCAAGGAGCCTGCAATGCTGTTTCCGGGAGAAGGTGGAGGGAAAGTGGAA
GCAAAATCTGCATCTAAAGAAGCCAACATGGCATCAAGGCCTGCTAAGGGGAAAGAATCT
AGTGTCCAGGATACTTTGAAGTCCTTTTGCACACGATTTGTGCGTCTAAGTGGCATTCTT
TTTACACGCACAAGCCTGGAGACTTTTGAAGATGTTCTTAAAATGGTTAGCCATGATTTA
TGTGAACTTTTGTCTTCTGGGCCAGAAGAGGAACTGAATTTTGGCACAGATGCTACTGAG
AATGCACTTCTCCTTGTTAGGTTGGTTTCAGTTCTCATATTTACAGTGCACAATCTGAAG
AGGGAGAGTGAAGCTCAAACATATGCCGAAATTGTACAGCAGGCTACCCTGCTTCAGAAT
GCATTGACTGCCATTTTCGAGTTGATGGGACATGTAGTAGAGAGATGTTTGCAGCTGAAG
GATGTTTCTTCAAGCTACAGCTTACCAGCTATTCTGGTTTTCATAGAATGGCTGGCTTGC
TGCCCAGATGTTGCAGCGGCTCGCAGTGATGTGGATGAGAAACAGTCAATTACTAGATCA
CTCTTCTGGAAATGTTGCATATTGTTTCTGAATAAGATCTTGACAATTAGGCCAATGTGC
ACCAATGATGATGAAGATGAGACCTTTTTCAATATGAGCAGGTACGATGGAGGAACTGAA
AACCGTCTTGCATTATGGGAGGACTTTGAGTTGCGAGGGTTCTTGCCCCTTGTTACAGCA
CACAACATTTTGGACTTCTCGAGGATACGTTCCTTTATAAGCGATGGTGAAAAGGAAAAG
AAAGCCCGTCTTAATAGAATTTTAGCCGCTGGGAGGGCTTTAGCTAATGTCATTAGGATT
GATCAGAAATCTGTGTGTTTTGATTCAAAAGCCAAGAAATTTCTCATCGGTCTTGAGCCT
AGCGAAGATGTCACATTCAGGTCTGCTACTCCACTGGTAACAAATGGTGTGGAGCATGGA
ATCCCCTCTGCGAAGATGATTAATACTGGCAATATGATGCCAATTCCACAACCTGGAATG
GTTGGTGAAGACGACGACGATGAAGTGATTGTTTTCCAGCCAGCTGTGAGCGAGAAGAGA
AACGAAGTGATTGGTCCAAGCCAGCCACCCTCTGACACTTTGAAGCTTGTTCAAAGTAGC
TCTGCTGATGATGTCAAATTTTATCGCGATGCCATGTCTGCTCCTCTTGCTAGTCTTCAT
CAGCAGAATGCATTTGAGGCTAGTTCTCCACTCTCTGTAACTGTTGGTAGTATTGCCCCT
CAGCTTCCACAGGCTGTTCAGATGCAATCATCTAGGTGGTCAGTGGAAGAAGGTACATCT
CTTGTTGATAGCTTGAAAGGTTTGACAGTGTTGGAGAATGGCCATTTAACAAAATATGAG
ATGGGAGATAATGCAGTCCTTTCTCATCCTGCTGCATATTCAGGCGGTATCCAAAAACTA
CCCATCAGTGCTGGTGCTGGCGGTATGTACTACAGTCAAACGAAAGTGCCAGATACTTTG
TTGCCATCCAGAATTGATGCTGCTGTGCTATCTGGAGTTACTGCCGATGCTTTGGCTGCT
AAAGCTTCCTCTACTTTGCAAGTTGGAATTCGGAAGAATCCGGTTAGCCGCCCAGTTAGG
CATCTTGGTCCTCCACCTGGTTTTAGCCATGTTCCTTCAAAGCCACCGAGTGTATCTGTT
TCTGCTTTACAATTGGAGAACCCCCTGATGGATGATTATAGTTGGTTGGATGGATATCAG
TTAACATCATCATTGAAAACCTCTGGGCTTGATAATTCCCTCAATCATGCCACTCATGCA
GAAACCCAGTATGTCAACCACAGCAGCAATGGCATGAATGGAACAGCAAGTTTTCCTTTC
CCTGGGAAACAGGGTCCAGCAGTGCAATTTCAAATGGAAAAGCAGAAAGGCTGGCAGGAC
TACCATATGCTTGAGCATCTGAAAAATCGACATGAACCGAAGTTGCAGCAACATCAACTC
CTGAATGGAAACCAACAGTTTACTGTACAACCCGAACAATATCAAGGACAATCAGTCTGG
ACAGGTCGTTATTTTGTGTGA
>EDWA@DN49064_c0_g1_i1
GAATCCGAACCGAGATTGATGGCGAAGGGCACCAAGAGAGCTGTTCTTGTGGGTTGCACC
TACAACAAGACCCGGTTCAGTTTGTATGGATGCATAAAGGATGTGAGGAAAATGAACGAC
TTCATTGTCAACCAGCTTGGATTTTGTGAAGAGAATGTTAAGGTCCTGACCGATGAACCG
GTGTCGGGGATCACGTCGGCTATTCCTACAGGTGAAAAGATCAGGGAAGCACTTTCTGGG
ATGGTGGATGCTGCTGAAGCAGGGGATGTGCTGCTTTTCTATTTCAGCGGACACGGAACG
GCGATTCCGGACTATGTACCGGGACTCCCTTACAGGGAAGAGAAAGCAATTGTGACTTGT
GATTTGGATCTCATCACTGGCACACAATTGAGGGATCTAGTTGACCAACTTCCGGGAGGC
GCGACGTTGACGATCGTTGCGGATTCCAGCTACAGCGGCGGACTCATTGTTGGAGGGAAA
GAACAAATCGGATCCAATGCAATGATACCATTCCCTACATCATATGCGAAACTGGTCAGG
AAGAGCATCGATTTCAACGTCCTTCGTGGTATCAGAAGTATAACGTCGGGTCTGATACCG
GAAGCTGAAGTAACCGATTACTGCCTGTCGCGAGACGATGGAATTCTGCTAAGCGGGTGT
GATGCGAACGAGACATCGTTCGATGTGGTCCTCGGAGGAGAGGCGTACGGGGCATTTACC
AATGCAGTGCTGAAAGTGCTCAGGAACCTTAAGGATTGTCCTGCAAATACAAGACTTGTG
TATGAAGTTAGAAAGAAATTGAAGGAGGATGGAATTGGAGTTGAGCAGAACCCTTGC
>EDWA@DN49068_c0_g1_i1
ATGGAGGATTCAGGAGCAATTCTCTACCAAATTTCATGCCTCAAAGAAATGCTCGATCAG
GTGAATGAAGAAATCGAATCCAGTATTCAAGTAACGCGGGAGATAGAATCGGAGATGGTC
AAGTATACGGAGTTCGAAGCTGCTCTTACTACCAGAGAATCTCAGCTTACCAAGTCGCTT
TACGTTTCTCACTTCGAAATCGATGGCTTGCTCTCCGTCTCCGCCGATTCAAGAAATTCG
CTTAAATTTTTGGAGGATGAGTTGAGTTGTCTAACAACGAAACGAGATGAGATGCGAAAG
AGGATTGAACAGAAACGAGAAGGATTTACCAAACTGTGCTTAGAATTTCAAAGGGAGATT
GACATTGGGGAAAACAATGAGATGGTGAGTTTGCTGTCAGAGAAAGAGCGTCTTGAGAAA
GAAGTTCATCTCTTGGATAAGAAAAATAATGCTTTTAGAAACTCAATGTCTGCATTTGTG
GAAGAAGTTCTTGAGGACCTTTATGCTTCAAATGCTGCTTTACGTGTTGAGATGCAGAAT
GGGAGTCAAGAGAATGAGAAACTATTGAGAGATATTGAAGATTTAGAGAGAACAATTATT
TCAACTGTTGCTAAATGCTGA
>EDWA@DN4906_c0_g2_i1
ATGGCGTCCTCCATTTCCTTCCCATCTACACCACCACCTTCCTTTTTCCCTTCTCTCCAC
CATAAATATCCATTCCCTTCATTTCCAATCTCACTCCCCAACAACACCTCCGCCTCTACG
CTACTCCCTCTCCGCTTTGCTTCTAAGTCTCAGGCGGGTGGACCCGTCGAGAAACCTAGC
AATAAGAAGAGGAGCAAGGGAAAAAGAGATTATGTTGACGATGATTTCAAAGTGCTGAGT
GTGAGGGATGTTGAGATTGTGGAGGGAAATGTTGATGTTAACCAAAGGTTAGCTTCCGTT
TCTTCTACTACTAATACGACTCGTTCTTTACCATATCATCCTCAATCTCTTCCCAAACCG
CCTGCTGGGTTTTTGCTTGACGACACTGGCAGGATTCTCAAGGTCTCTAACAAGAGAGTT
GCCACCATTGTTGATTCTGTCAATAACAACCCATTAGAGTGTGTTATGAGAAGGGTATTC
AAAAGTTCTCGAGGGGATGAATGCATGCTGCTCTGCCCAGTTGACATGCCTGTTCAGATA
TTAAAGAGCACAAATATTGATGGATGGTCAGCTGTCAGTGATGAAGAGGTTGAAGCTATT
CTTCCTACAGCTGCATATGCTCTTGCCAAGATACATATGCATCTGGTTCACAGTGGATTC
TGTTATACGGCTCGTGGAGGATTCTGCTACTCAGAAGATAACATATTTGATTTCCGTACA
GGCAATCTCTTCCTCTCATCATTCAGCGCTATGCTTTGGCTTTTGATTCTCATGATTTTC
TAA
>EDWA@DN4906_c0_g3_i3
ATGGCGTCCTCCATTTCCTTTACTTCAACACCCCCTTCTGCTTCCCCTTGTTTCCACCGT
AAAACCCCATTCTCTTCTTTCCCAATCTGGATCCCCTGCCCAAGCCCCAACAAAAGCTCT
GCCTCCGCGCTATTCCCTCTCTGCTTTGCTGCTAAGTCCCAGACGGGCGGACCTGTCAAG
AAACGATCGTCCTCCACCGCTGGGAATAAGAAGAGGAGGAAGGGGAAAAGCGGGGATGAT
GATGGTAACTTGAAGGAGCTGAGTTTGAGGGATGTTGAGATTGTGGAAGAAAATGATGAT
GGTGTTGATGGTCATGAAGGCTCGTCTTCTTCTTCTACTGGTACGACTAGGCGTTCATTA
GCATATTATCCTTCACCGCTGCCCAAACCGCCGGCTGGGTTTGTCGTTGATGACACTGGC
AGGGTTCTTATGGCCTCAAACAAGAGAATTGCCACCGTCGTTGATTCTGTCAACAACAAC
TCGTTAGAGTGTGTCATAAGGAGGGTATTCCAAAGTTCTCGGGGGGATGAATGTATGCTG
CTCTGCCCAGTTGACACACCTGTTCAGATATTAAAGAGCACAAATATGGATGGATGGTCC
GCTGTCAGTGATGAAGAGGTAGAAGCTATTCTTCCTACAGCTGAATATGCTCTTGCCAAA
ATACATATGCATCTGGTCCACAGTGGATTCTGTTATACAGCTCGTGGAGGATTCTGCTAC
TCAGAAGATGATATCTTCGATTTCCGCTCAGATGATGGCCAAGATATAGATGGTTTGCCA
ACTGAAGGCATTGAGATTACATGCTTCCATCTGGATGGTGCTCATTACATGATTTATACA
CCATCTGATCCGCTACTATTTGTTGCCGTCAAGGATCAGAATGGAATTCTGCACATTGCT
GATGATGTACGTAACTTTTTAAATTTTGCAATAGAAATTGTTCAAGTTTTTACTTTGACT
ACTTTGTCCTCTTTTCTGCTAGATTTTATCAGGACAATAATTAGTCTAATATGCTCATGT
TCTGTCATCAACAATATCGTTTTGCAATGTAACACTCTTGCTCTTGGTGTTCACTTACAT
GTCAATGTGCATGTACATAACAATTCTCATTTAGAGGCCTTCACCCACCAACTTAAATAA
>EDWA@DN49070_c0_g1_i1
ATGGTGGAAGCCACACGAGTCCTGATCTTCACCTACGGGACACTGAAACAAGGCCACGGA
AACCACCACCTAATGCAAGACCTTATGCACCAAAAAGATGCCGTCTTTCTAGGCTCTCAC
CTCACCCACCAGCCCCACCCACTCGTCATAGGCCCACACGGCATCCCCTACCTCATCAAC
CTCCCCGGCCATGGCCATCGAGTCAAGGGCGAGTTATACTCTGTGTCGGCTCCTGGACTC
GTCCGACTCGACCAACTGGAGGGGACCCGCATCGGGCATTACGAGAGGTTGCCCATTCAA
GTGTGTAGAGAAGAAGACGAGAAAGGCGTTGTGGTTGCTGCAGAGGCGTATTTCGCCCAT
AGGAGCTTCGGAGAGAGGCTGTGGGAGAGGAAAGGGAAAGTGGGTTTGATTGAGTTTGGA
GAAGAAGAGGGGAAAGGGTATGTTAGGATAGAGGATCGGCCTCATGGATTTGATTTTCTT
CGTGATATTACTTCATTTCTTAGCAGTAATGAGTAA
>EDWA@DN49071_c0_g1_i1
ATGGCTAAAACCTGCATCTCAAATTGCATCAACGACACAAGGTTCCCTCTCCCAGTCAGG
CCAACCTACGTGAACCTCTACAAGTGGCCGGAATCCGATGCCGAGTTCGTAAGGTCACTC
AGCTCTGACTGGCGCAGCAATGGCGGCCGTCCACACCCCACGGTTGTTGATAGCATCTCA
TGCAGGCAAATATACCTGAGGAGCTACACGTTTCATAGGAGCAACCAGACCGAGATTGAA
AAAACAAAATGTTTTGGCAGATCAGTTGATAAGAAGGAAAAGACAGGGAAGAGTATCGGT
CGTAGAAGAAAAAACAAGTCCAAAACTGTGGCCAAGAACAACAAGTGTGGGGCTCTCAGA
AGGGCCAAAGAGGTGTCTTGTGCCGCCCTCTTGGCTATGTTTGGGAGGCTGTTGGCCTGC
ACTTCCAAGGTTGATGTGGCTGACCATCTTGGGGATTGA
>EDWA@DN49072_c0_g1_i1
ATGGCGGAACGAGGCGGAAACGGAGGAGTAATCACTCTGTTCGTCAACAATCTACCAACA
AAACTTCATTGGAGCGGATTAAGGCAAACCTTTGGAAGACATGGTGATCTGGTAGATTCC
TTTATCGCAAAGAAAAGGGACAAGGCAGGGAGAAGATTTGGATTTGTAAGATTCGCAAAC
AGGAAGGATGCAATCAGAGCTATGGAACGGCTTGATGGATTCAGATTGTATGGCTTTCGA
CTGTCGGTTTCAATTGCCAAATACAAAGGGAGGAATTCATTTTGGAGAAATGTAAGGAAT
AACAATAATCAATCAGGAGAAGAAAGGAGAAACTCAAGAACATATGTACCAACACCTAAA
CCGACGGAGGAACAAAGAGATAAAGATCGATGTCCGAAAAAGCAACATGAACATTCAGAG
GAGCGAGGCGAGAGCAGCAATAGGTTCAATCAAAGCTCCAAAAGTATTGTAGGGCACGTG
GAAGAGGAATCACTCTGGAGGCTGAGTAAATGCTTAATAGGGACGATGGCAACGGTGTGT
TCGTCTGAATCAGTAGAAAGAAGGCTACAAAGTTGGGGTCTAGGAGAGTTGGTAGTGAGA
AGTCTAGGTGGCCAGAAATTTCTAATCGAAATAAAGGATGAAGAACTACTTAAGCTACTG
GAGGAGCAAAAATGGTCATTACTTGAAGAAGTGTTTATTGAAATAGAAAAATGGACAGAA
GCTTTTAGATTGTCGGAAAGAATAACATGGGTGGAAGTACAAGGAATTCCTTTACACGTT
TGGAATCATGAAACGTTCAAGCGTATTGCTGGCATCTGGGGATCTCTTGTGGCCTTGGGG
GAGAACTCAACGCAATTCTTTGGTTGCGAAAAAATGACCTTGCTGATATCAACCAACCAA
ATTCAGAGAATTGAAGAGGTGATTGAACTTGAAGTTGGTAGAGAGATATTTTTAATTAGA
GTTACAGAAATTGGCGTCAAGGTAGAGTTGTGTGAGAAGAGGAAAGAAACAGCGTCAGAA
AAACCAGCAATCACGGTAGAATCGACGGAGAACGAATCCTCATCGGAGTCGACTGCAAAT
TCCGACGGTAGGAGGAAGTTAGAGGAACCAGGGGACATTTTCTCCGGTAAA
>EDWA@DN4907_c0_g1_i1
CTGGGAATTTTTGAGATCTTCCGAACAGCATCGAGCGCCTTGCGTTATGCAGTCTTCAAT
TCACAACAAAAGAACAAATTAAGAGGAGAAATGAGACTGATCCCAGGTTCCGCGGATAAT
CGAGATGCCGAATCACTGTTCCGCGCCAACCCCATCTCCGAAATCCGCAATGTCGAAGCC
GCCACCAACAAGCAGATCGAAGACAAGAAGGAGGAGCTCCGGCAGCTGGTTGGCACCCGC
TACCGTGACCTGATCGATTCTGCCGACTCCATCCTCCATATGAAATCCGCATCCGAATCC
ATTTCCTCCAACATCTCTTCCATCCATCTCTCTATCCGCTCCCTCTCCGTCTCCGCATTG
GAACCGCCATCCCCAAAACGCCAAACACCGCCTAACGCCACTACTACTCGCGTCCGCATC
TATGGGATCGCCTGCCGCGTCAAGTACCTGGTGGACACACCGGAGAACATCTGGGGCTGT
CTCGACGAGTCCATGTTCTTGGAAGCGGCCGCCAGGTATATGCGTGCCAAGCACGTCCAT
TCCAACTTGATGCTACCGGATGGTGATTTGGATCACAACAATATCCTGTCCAATTTCCCT
CTGCTTCAGCACCAGTGGCAGATCGTTGAGAGCTTCAAGGCTCAGATCTCCCAGAGGAGT
CGTGAGAGGTTGTTGGATCGTGGTCTGCCCGTCGCTTCCTATGCCGATGCCTTGGCTGCC
GTTTCTGTCATTGATGATCTGGATCCGCAGCAGGTTCTAGGCTTGTTCCTTGAAGCCAGA
AAAACTTGGATATTGCACACATTGAGTGCTTCTGCTGGTAATGCCGATGCTACCTCTTCC
CTTTCCATTTCGGCCTTTTGTGATGTTTTAAGCATAATTCAGGTGACCGTAGCTCAAGTA
GGGGAGTTGTTTTTGCACGTTATGAATGATATGCCTCTATTTTATAAGGTTATTTTGGGT
TCTCCCCCTGCATCTCAGTTGTTTGGTGGGATTCCAAATCCTGATGATGAGATCAGGTTG
TGGAAATCTTTCAGAGATAAATTAGAGTCTGTAACGGTTGTTCTCCATAAAACTTTCATT
TCTAGCACTTGTTGGAGTTGGTTGAGGGATTGTGGAGCACAGATCACCAGTAAGATTAAT
GGGAGGTATCTCATTGATGCTATACCTAGTGGCCAAGAGCTTAGAACTGCTGAAAAATCG
ATAAGGCTGACAATGGAAAGCAAGGAGGTTTTGCAGGGAAGTTTGGAATGGCTTAAAACT
GTTTTTGGGTCTGACATAGAGTTGCCTTGGAATAGCATCCGGGAACTTGTTTTGGAAGGT
GATTCGGATCTTTGGGATGAGATATTTGAAGATGCTTTTTTGAGGAGGATGAAAATGATT
ATCGACTCAGGATTTGAGGATCTGACCAGAGCTGTCAATGTGTCAGATGCAATCCACACC
ATTGCGGCAACTGCTGGTGAGAAGATTGATTCTGAGACATATTTAACTAGGCCTTCTACA
GGTGGTGGGGTTTGGTTTACAGAACCCAATAGCTGTAAGAAGACTGGTCCACTATTGGGA
AATAGAGCACTGCCTGAGGAAGATAATCTCCAAAGTTGTCTCAATGCCTATTTTGGTCCT
GAAGTTAGCCGAATTCGAGATCAAGTGGACAGTCGCTGCCAAAGCGTTCTTGAGGATCTG
TTGAGTTTCCTAGAATCTTCCAAGGTATCTGTGAGGTTGAAGGATCTAGTTCCCTATTTG
CAGAACAAATGTTACGAAAGTGTGTCATCTATATTGAAAGAACTCAAAACTGAGCTTGAT
ATTTTGTACACTGCCATTGGAAGTGAACACAAGGAAGGCGATTCAATGCCTCCTCCTATA
ATTGTCGAGAGATCACTTTTTATTGGGAGACTCTTGTTTGCGTTCGAGAATCACTCCAAA
CATATTCCTGTGATTCTTGGCTCTCCACGGTTCTGGGTGAAATACACATCTCCTGCAATT
TTTGAGAAGCTACCTTCCGTATTGTGGCAATCTAAATCTGTCAACAGTTCTCCTTCCTCT
GACAGCCTTGGAAGGCCAATACTTTCTAGTTCTCAGAGGCAAAGTTCGCATGCTACTGCT
GCATTGCACGGTGCAAATGAAAGTGCAAGCCCAAAACTGGAGGATCTTTGTAAGATTATG
GGAGAACTGCGTATTAGAGCTTATAGCTTATGGATATCATGGCTTTCTAATGAGCTTACA
GTTATTCTCTCTCGGGATCTTGGAAAAGATGATGGGTTATCTGCAACAATTCCCTTAAGG
GGTTGGGAAGAGATAGTTGTTAAGCAAGAACAGTCTGATGAGGGGGCATCAGAGATGAAA
ATATCACTCCCATCTATGCCTTCTCTCTATGTGATCTCCCTCTTATGTCAAGCATGTAAA
GAAATTCATAGTATTGGAGGCCATGTTCTCGACAAATCAATTGTGCAAAGGTTTGCATTA
AGCCTTATAGAAAAGGTCATTTCGATTTATGAGAACTTTCTCTCTACTAGAGAAGCCTCT
GGAGCTCAACTGTCAGAGAAAGGAACTTTGCAGGTCTTGTTGGACATAAGGTTTGCTGCT
GATGTTCTTTCTGGGGGTGATTTCAATGTAAATGAAGAGTCATCTAGAAAACCAAAGTCT
AAATCGTCATTCAGAAGGAAGCAGAACCAAATTCAGACTAAGTCTGTTGTTAGAGACAGT
GTTGATGGGCTGATCTGTTCTCTTTCGCAAAAGTTGGATCCTATTGATTGGCTGACGTAT
GAACCATACTTATGGGAGAATGAGAGGCAGTCGTACCTCAGGCATGCTGTGCTCTTTGGA
TTCTTTGTTCAGCTTAATCGGATGTATACAGATACTGTACAGAAACTGCCTACTAATTCT
GAATCGAATATTATGAGATGTTCTGTGGTTCCTCGTTTCAAATACCTTCCAATCAGTGCT
CCAGCATTGTCTTCTAGAGGGAATAGTGGGAAACCTAATACGGCTGCCTCCAATGATATT
ACTTCAAGTTCCTGGAAAGCTTACACGAATGGAGACCTTTCCCAGAAAGGTGATTTGGAT
GATCACCAGAGTTTTGGTGTTGCAACGCCATTCTTAAAATCTTTCATGCAGGTTGGCAGC
AGATTCGGAGAGAGCACATTAAAACTGGGATCCATGTTAACGGACGGACAAGTGGGCATA
TTCAAGGACCGATCCGCAGCTGCCATGTCAACCTTTGGTGACATTTTACCCGTACAAGCT
GCCGGACTTCTTTCGTCCTTTACAACCACCAGATCAGAATATTGA
>EDWA@DN4907_c0_g1_i2
ATGAGACTGACCCCAGGTTCTGTGGATAATCGAGATGCCGAATCACTGTTCCGCGCCAAC
CCCATCTCCGAAATCCGCAATGTCGAAGCCTCCACCAACAAACACATCCAAGACAAGAAG
GAGGAGCTCCGCCAGCTGGTCGGCACCCGCTACCGTGACCTCATCGATTCGGCCGACTCC
ATCCTCCACATGAAATCAGCTTCCCAATCCATTTCCTCCAACATCTCTTCCATCCATCGC
TCTATCCGCTCCCTCTCCGCCTCCGCCTTGGAACCGCCGCCCCCGAAACTCCAAACCACG
CCTGACACCACTAATACTCGCATCCGCATCTATGGGATCGCATGCCGCGTCAAGTACATG
GTGGACACGCCGGAGAACATTTGGGGCTGTCTCGACGAGTCCATGTTCTTGGAAGCGGCC
GCCAGGTATATGCGTGCCAAGCACGTCCATTCCAACTTGATGCCATCCGATGGTGATTTG
GATCACAATAACATCTTGTCCAATTTCCCTTTGCTTCAGCACCAGTGGCAGATCGTTGAG
AGCTTCAAGGCTCAGATCTCCCAGAGGAGTCGTGAGAGGTTGTTGGATCGTGGTCTGCCC
GTCGCTTCCTATGCCGATGCCTTGGCTGCCGTTTCTGTCATTGATGATCTGGATCCGCAG
CAGGTTCTAGGCTTGTTCCTTGAAGCCAGAAAAACTTGGATATTGCACACATTGAGTGCT
TCTGCTGGTAATGCCGATGCTACCTCTTCCCTTTCCATTTCGGCCTTTTGTGATGTTTTA
AGCATAATTCAGGTGACCGTAGCTCAAGTAGGGGAGTTGTTTTTGCACGTTATGAATGAT
ATGCCTCTATTTTATAAGGTTATTTTGGGTTCTCCCCCTGCATCTCAGTTGTTTGGTGGG
ATTCCAAATCCTGATGATGAGATCAGGTTGTGGAAATCTTTCAGAGATAAATTAGAGTCT
GTAACGGTTGTTCTCCATAAAACTTTCATTTCTAGCACTTGTTGGACTTGGTTGAGGTAT
TGTGGAGCACAGGTCACCAGTAAGATTAATGGGAGGTATCTCATTGATGCTATACCTAGT
GGCCAAGAGCTTAGAACTGCTGAAAAATCGATAAGGCTGACAATGGAAAGCAAGGAGGTT
TTGCAGGGAAGTTTGGAATGGCTTAAAACTGTTTTTGGGTCTGACATAGAGTTGCCTTGG
AATAGCATCCGGGAACTTGTTTTGGAAGGTGATTCGGATCTTTGGGATGAGATATTTGAA
GATGCTTTTTTGAGGAGGATGAAAATGATTATCGACTCAGGATTTGAGGATCTGACCAGA
GCTGTCAATGTGTCAGATGCAATCCACACCATTGCGGAAACTGGTCGTGAGAAGATTGAT
TCTCAAACATATTTGACTAGGCCTTCTACAGGTGGTGGGGTTTGGTTTACAGAACCCAAT
AGCTGTAAGAAGACTGGTCCACTATTGGGAAATAGAGCACTGCCTGAGGAAGATAATCTC
CAAAGTTGTCTCAATGCCTATTTTGGTCCTGAAGTTAGCCGAATTAGAGATCAAGTGGAC
AGTTGCTGCCAAAGCATTCTTGAGGATCTATTGAGTTTCCTAGAATCTTCCAAGGTATCT
GTGAGGTTGAAGGATCTAGTTCCCTATTTGCAGAACAAATGTTACGAAAGTGTGTCATCT
ATATTGAAAGAACTCAAAACTGAGCTTGATATTTTGTACAATGCCATTGAAAGTGAAAAC
AAGGAAGGTGATTCAATGCCTCCTCTTATAATAGTTGAGAGATCTCTTTTTATTGGGAGA
CTCTTGTTTGCGTTCGAGAATCACTCCAAACATATTCCTGTGATTCTTGGCTCTCCACGG
TTCTGGGTGAAATACACATCTCCTGCAACTATTGAGAAGCTACCTTCCTTATTGTGGCAA
TCTAAAGCTGTCAGCAGTTCCCCTTTCTTTGACAGCCTTGGAAGGCAGATACTTCCTAGT
TCTCAGAGGCAAAGTTCGTATGCTACTGCTGCATTGCTCGGAGCAAATGAAAGTGCAGGC
CCAAAACTGGAGGATCTTTATAAGATTATGGGAGAGCTGCGTATTAGAGCTTATAGCTTA
TGGATATCATGGCTATCTGATGAGCTTTCAGTTATTCTCTCTCAGGAGCTTGGAAAAGAT
GATGGCTTATCTGCTACAATTCCCTTAAGGGGTTGGGAAGAGATAGTTGTTAAGCAAGAA
CAGTCTGATGAGGGGGCATCAGAGATGAAAATATCACTCCCATCTATGCCTTCTCTCTAT
GTGATCTCCCTCTTATGTCAAGCATGTAAAGAAATTCATAGTATTGGAGGCCATGTTCTT
GACAAATCAATTGTGCGAAGGTTTGCTTTAAGCCTTATAGAAAAGGTCATTGCAATTTAT
GAGAACTTTCTCTCTAGCAGAGAAGCCTCTGGAGCTCAACTGTCAGAGAAAGGAACTTTG
CAGGTCTTGTTGGACATAAGGTTTGCTGCTGATGTTCTTTCTGGGGGTGATTTCAATATA
AATGAAGAGTTATCTAGAAAACCGAAGTCTAAATCATCATTCAGAAGGAAGCAGGACCAA
ATTCAGACTAAGTCTGTTGTTAGAGACAGTGTTGATGGGCTGATCTGTTCTCTTTCGCAA
AAGTTGGATCCTATTGATTGGCTGACGTATGAGCCATATTTATGGGAGAATGACAGGCAG
TCATACCTCCGGCATGCTGTCCTCTTTGGGTTCTTTGTTCAACTTAATCGGATGTATACA
GATACTGTACAGAAACTGCCTACTAATTCTGAATCGAATATTATGAGATGTTCTGTGGTT
CCTCGTTTCAAATACCTTCCAATCAGTGCTCCAGCATTGTCTTCTAGAGGGAATAATGGG
AAACCTAATACGGCTGCGTCCAACGATATTACTTCAAGTTCCTGGAAAGCTTACACGAAT
GGAGACCTTTCCCAGAAAGGTGATTTGGATGATCACCAGAGTTTTGGTGTTGCAACGCCA
TTCTTAAAATCTTTCATGCAGGTTGGCAGCAGATTCGGAGAGAGTACTTTAAAGCTGGGA
TCCATGTTGACGGATGGACAAGTGGGCATATTCAAGGATCGATCAGCAGCTGCCATGTCA
ACCTTCGGTGACATTTTACCCGTACAAGCTGCCGGACTTCTTTCATCTTTTACAAACACC
AGATAA
>EDWA@DN49080_c0_g1_i1
ATCGTAGCAGCAGGAGAAAGCTCTCCTGCGCTATCGAAAGAAGCAGCTGAAATAGTTATA
TGGTGTTTGAACCAAAATGCTGATTGCTACAGGCAATGGGATAAGGTTTATCTTGACAAT
CTAAAAGCTAGTGTTGCTGTTCTTAAAAGACTTTCAGAGGAATGGAAAGAGCAGACTGCT
AAATTTGTTACTCTTGACCCCATGAGGGAAGCCATCAAGAACTTTACGAACAAGAATGGA
AAAGCAATGAACGATGCCGCCGACTCTGCTGAATCGGCATTCTTCCACGATGCTGAGAAG
TATTGTAAACATATATCTCAGAAGCTAAAACGAGGCCGTGGGTGCATTAAAACGTTGGCT
GTTGGTGTCGTTGCATTTGCCGTGGCTGCAGCAGTCGTATCTCCCAACATTGACGTCCAG
GAGTGGAACAAACTGTATATTGTTTTTGGCTCTTAA
>EDWA@DN49083_c0_g1_i1
ATGAAACCTCTCCACTTTGTCTTCTTCTTCTTCTTCTTCTTCTTTTACTTTTACCCAGTT
TCCACCCTCAGTTACGCCGTATACGACGCCAGCGCCGCAACCATCACCGCTACGGATTTC
ATCCGTACAAGCTGCTACGCCACCTTGTATCCCGACGTTTGCTATTCTTCCCTTTCTCGC
TACGCCAACGCGGTCCAACAAGACCCAGCTCGTCTCGCTCGAGCCGCCATTGGTGTCACC
CTCTCTAAAGCTCGTAACCTAGCCGTTTACGTCTCCAACATCTCCCGTGAAGACGATTAC
AGCGCCGACACACGAGCCAGCGCCGCTTTGCACGACTGTTTCTCCAACATGGGTGATGCC
GTGGATGAAATCCGAGGGTCTCTGAAGCAAATGCGGCAGACG
>EDWA@DN49086_c0_g1_i1
ATGGAATTTGAACCGACCGAAGAAGTTAAAGAGCCACCAAGGATCCACCGCCTGGACGAG
TCTGTGGTCAACCGAATTGCTGCCGGAGAGGTTATCCAACGCCCCGTCTCCGCCGTCAAA
GAGCTGGTCGAGAATAGTTTAGACGCTTCCTCCACTTCCATAAGCGTCGCCGTGAAGGAT
GGTGGTCTTAAACTCATTCAAGTCTCCGACGATGGACATGGCATTCGATACGAGGACTTG
CCCATATTGTGCGAGAGGCATACGACGTCGAAGTTGTCGAAATACGAGGATTTGCAGTCA
ATAAAGTCGATGGGGTTTCGAGGAGAGGCGTTGGCCAGCATGACATATGTTGGTCACGTT
ACCGTCACCACCATTACCCGCGGTCAATTGCATGGATACAGGGTGTCGTATAGAGATGGC
GTGATGGAGCATGAACCCAAGGCATGTGCTGCTGTCAAAGGAACCCAAATAATGATTGAG
AATTTGTTCTATAACATGATTGCTAGGAGGAAGACACTACAAAATTCTACAGATGATTAT
ACTAAAATTGTAGACTTGCTAAGCCGCTTTGCCATTCATCATATAGATGTGGGCTTCTCT
TGTAGAAAGCATGGAGCTGCTAGAGCAGATGTTCACTCGGTTGCAACACCATCAAGGCTT
AATGCTATCAAATCTGTTTATGGAATCTCGGTTGCTCAGAACCTGATAAAAATTGAAGCT
GCAGATAATGATCCTTCTAGTTCGGTCTTTGAGATGGCTGGCTTTATCTCCAACTCAAAC
TATGTTGCAAAGAAAACCACAATGGTACTTTTTATTAATGATAGATTGGTTGAATGCACT
GCTTTAAAGAGAGCTATTGAAGTTGTTTATGCTGCAACCTTACCAAAAGCATCAAAACCT
TTCATTTATATGTCTATCATATTGCCACCTGAGCATGTTGATGTGAACGTGCACCCAACA
AAGAGAGAGGTAAGCCTTCTAAATCAGGAAGTTATTGTTGAAAAGATACAGTCTGTGGTT
GAATCAATGTTGAGGAACTCAGATGAGTCAAGGACATTTCAAGAACAGGCAGTTGAAGCC
TCTCCATCTGTTCCCCCTGTTACAAGCAATGATTTAGACCTTAGTCCCTTACCCTCGGGA
TCAAAATCACAGAAAGTTCCAGTGCACAAAATAGTGAGAACGGATTCTTCAGATCCAGCT
GGACGGTTGCATGCCTACTTATATAATAATACCCAGAAACACCTTGAGAGAGATTCTAGC
TTGACAGCTGTGAGGTCATCTGTTAGACAAAGAAGGAACCTGAAGGAAACAGCAGATCTT
ACTAGCATTCAGGAGCTTATCAATGATGTTGATAGCAAATGTCACTCTGGTCTGCTGGAC
ATTGTGAGCAAATGCACATATGTTGGAATGGCAGATGATGTTTTTGCATTGCTTCAGCAC
AATACTCATCTATATCTTGCTAATGTGGTGAACTTAAGCAAAGAACTTATGTATCAGCAA
GCTCTTCGTCGGTTTGCTCATTTTAATGCTATACAACTAAGTGAACCAGCTCCTTTGCAC
GAATTAATTATGTTGGCCCTGAAGGAGGAGGACTTGGACCTAGAAAGCAATGAAAACGAT
GACCTCAAAGAGAAGATTGCAGAAATGAATGCACAGCTGCTTAGGCAAAAGGCTGAAATG
CTAGAGGAGTATTTCTGCATTTTTATTGATTCAGATGGGAACTTATCAAGGCTGCCAATT
TTACTTGACCAGTACATTCCAGACATGGATCGTGTTCCCGAATTCGTGCTATGTTTGGGA
AATGATGTTGATTGGGAAGAAGAAAAAAAGTGCTTCCAATCACTTGCTGCTGCTCTCGGG
AATTTTTATGCTATGCATCCGCCTCTGTTGCCAAATCCATCAGGGAAAGGATTGGAATTT
TACAGAAAGGGGAAACATGGGAAGAATCCTCGAGATGGAGAAAATTCTTCTTCTCACGTG
GGGGATGGTGTTGCAATAGAGGACGAATTTGAGCATGAACTACTATCAGAGGCTGAGACT
GCATGGGCTCAGCGTGAATGGTCAATCCAACATGTCTTGTTTCCGTCCATGAGACTTTTT
CTAAAGCCTCCGAATTCAATGGCTGTTAATGGAACATTCGTCAGGGTGGCTTCACTGGAG
AAGCTCTACAAGGTTTTCGAGCGGTGCTAA
>EDWA@DN49087_c0_g1_i1
ATGGAAAACAACGAAATTAACGGGAGTGCAACGACGACAACACCAAGCAAGTACGAGGAT
CTGTTGCCCGTGATGGCCGAGAAGCTGGGCGTGGAAGCTTTCGTGGGTGAATTATGTGCA
GGGTTTCAGCTTCTAGCTGACAGGGGAAAAGGGTTGATTACGCCCGAGAGCCTGAGGAGG
AATTCGGGCCTTTTGGGCATGGACGGGATGAGCAGAGAGGAAGCTGAAGGGATGGTTCGA
GAAGGTGATCTCGACGGCGATGGGGCACTCAACCAGACCGAGTTCTGTATCCTCATGGTC
AGGCTTAGCCCCGGGATGATGGACGATGCCGAGACTTGGCTTCAGAAGGCCATTGATCAG
GAGCTCAAGAATCCCTCCGCTTGA
>EDWA@DN49089_c0_g1_i1
ATGAAACGAGATGTGAAATCACATGTTTTGCAATGTGATGTCTGCCAACGAACTAAAGAG
GAACATGTAACACAACCTGGTTTGCTACAACCTGTTTCAATTCCTCAGCAAGCTTGGGAG
GTGATCACTATGGATTTCATTGAGATCTTACCCATGTCAATGAAATACAACTGTATTTTG
GTTATAATTGACAAGTTCACTAAATTTGGTCATTTCCTATCCTTGTCACATCCTTACATA
GCTACTGAGGTTGCTAGGCTTTATTTGGACCAAATTTACAGATTACATGGCCCTCTTAAA
GTGGCTATCTCAGACAAGGATAAGACATTTACTAGTATTTTTTGGAGAGAGTTGCTAAAA
CAGTTGGGCACGACTACTCATTTCACTACTGCCTATCACCCTGAATCCAATGGTCAAACA
GAGCGTCTTAACCAGTGTTTGGAGCAATGTTTGTGA
>EDWA@DN4908_c0_g1_i2
ATGACAGCGGAAGCTTCACCTTCTGCTTCGGCGGATAGATCGGAACCTCCTAAGGATTCC
TCGATGGCACAAGTTGAACAAAAAACTGTGAGTTCTAAGGAGATTTTATCAGTAATTGAT
TCATTAAAGAAGCAACTCGCAGCTGATCGATCTCTTTCTGTAAAGAAAAGGTTCGAAGAA
AACAGGAAAAAATTAGGTGGTATAACAAGCCATCTTTATAAATTGTCAAATGAACGAAGA
AGCAGTTGGATTGGTGATACCGATAGTGCTTCTGATCTATTGACAAAGAGGCAAAAAGAT
GCTATCGGTATGCAAAATGGCATTGACCTAAGTAACGGGGATAAGGATGGTTATAGCTAT
CAAGAACCTTCTACAGCAGTTCTTATGGGGTCTAGTATTCCTGTTAAGAATGCTGTTCGT
CCTATTAAGCTTACCGAAGTGAAAAAGCTTCCACCTTATACGACATGGATATTTTTGGAC
AGGAATCAAAGAATGACAGAGGATCAATCAGTGGTGGGTCGAAGGAGAATATACTATGAT
CAAAATGGTGGTGAAGCACTTATTTGCAGTGACAGTGAGGAGGAAATAATTGATGAAGAT
GAAGAAAAAAAAGAATTTTTTGAATCTGAAGACTTTATTCTCCGGATGACTATCAAGGAA
GTTGGTTTGTCTGATCCGGTGCTGGAATCACTAGCACAATGTTTGTCTAGAAGTCCTGCT
GAAGTCAAGGCAAGATACGAAACTCTTATGAAGGAGAAGGATGTTGGAGCCTCTAAGAAT
AGGGATACTGAAGCACAAAATTGGAATTCCTTTCTTGAAAAGGATCTTGAAGCAGCACTT
GATTCTTTTGACAATTTATTTTGTAGACGGTGCCTTGTCTTTGATTGCAGATTACATGGA
TGTTCTCAGGACCTAATCTTTCCTGCTGATAAACAAAATCCATGGAACCATCCAGGTGAA
GAGAATGCGCCTTGTGGTCTGCATTGCTATCGTTTGGTGCTTAAGTCAGAAAGAAATGAC
ACAGTTAGGCCTCCAATGAATCCTGAAGACAAGTCAAATTCTTCATCTGATGGCGTTGGA
GCACAAATATCTAATAAGAAATCTGCTAGGAGGAAGGCAAAGTCAAGCCAAAGTGAAAGT
GCTTCATCCAATACTAGAAATCTTTCAGAAAGTAGTGACTCAGAGATTAGACCTGGGCAT
GAAGAATCCTCCCCTATTCCTCAATTACCAGCTTCTAAAAATAAAATTGCCGGAAAATCT
GGCATTCTCAAGAGAAATAGCAAGAGAGTTGCTGAACGTGCTTTAATTTGCATGCGCAAG
AGGCAGAAGAAGATGGCAGCTTCTGAATCTGATTCTCTTGCAAGTGGACGTGGTTCACCT
ACAGATATGAAACTCAGATCTAATCCACGTAAACAAAATGAAGATGCAACGCCATCTTCA
CATAAGGATGTAAAATCTTCAAATATAGGAAGGTCTAGAAGGAAAGACATGCCGTTAAAA
GGAGTGCAAGGAGAAGTTCCCTCTAGTGAGATTATTAATGATCTTGCTTTAACTAGTAGT
AACGATTGCCCGAGAAGAGAACAGTTTGTGGATGAAAAGTTAGGTAAGCAAGAACTAACT
GATGACAAATCTTGGAAAACTATTGAGAAAGGTCTTTTTGAGAAAGGTGTGGAGATTTTT
GGCAGGAACAGCTGTTTGATTGCCAGAAATCTTTTAAACGGATTGAAGACATGTTGGGAG
GTCTTCCAATACATGACCGGCTCTGACAATAAAATGGCTTGCCATGCAGCCGATGGTGGT
CTATCTCTTCTTGAAGGGTGTTCTAAATACGACCTTAACGGAGTTATGGGAAATAATGAA
GTAAGACGGAGATCAAGATTCCTACGTAGAAGGGGTAGAGTTCGTCGTTTGAAATATACC
TGGAAATCAGCTGCATATCACTCAATCAGGAAAAGGATTACCGAGAGGAAAGATCAGCCA
TGCCGGCAGTATAATCCTTGCAGTTGTCAAACAGCTTGTGGAAAGCAATGTTCTTGCCTT
TTAAATGGAACATGCTGTGAAAAATATTGCGGATGTCCTAAGAGTTGCAAGAATCGATTT
AGAGGTTGTCATTGTGCTAAAAGTCAATGCCGAAGCCGTCAATGTCCATGTTTTGCTGCA
GACAGGGAATGTGATCCGGATGTTTGTAGAAATTGTTGGGTCAGTTGTGGTGATGGCACT
GGTAGTCTTGGGGTTCCTCCACAAAGAGGTGACAATTACGAATGCAGAAATATGAAGCTT
CTTCTAAAACAACAACAAAGGGTCTTACTTGGTAGATCAGATGTTTCTGGATGGGGAGCT
TTCTTGAAGAATAATGTCGGGAAGCATGAGTACCTTGGTGAGTACACTGGAGAACTGATA
TCCCATAGGGAAGCAGATAAGCGCGGAAAGATATATGACCGTGAAAATTCTTCATTTCTC
TTCAATCTGAATGATCAGTTTGTTCTTGATGCATACCGAAAGGGTGACAAATTGAAGTTT
GCCAACCACTCTCCCGAGCCTAATTGCTATGCCAAGGTCATTATGGTTGCAGGTGATCAC
CGTGTGGGTATATTTGCCAAAGAACGAATAAATGCAGGAGAGGAACTATTCTATGACTAC
CGTTACGAGCCAGACAGAGCTCCTGCCTGGGCTAGAAAACCCGAGGCATCTGGGTCCAAG
AAAGAGGATGGAGGTCCTTCGAGCGGACGAGCAAAGAAACTTGCGTAA
>EDWA@DN4908_c0_g1_i3
ATGACAGCGGAAGCTTCACCTTCTGCTTCGGCGGATAGATCGGAACCTCCTAAGGATTCC
TCGATGGCACAAGTTGAACAAAAAACTGTGAGTTCTAAGGAGATTTTATCAGTAATTGAT
TCATTAAAGAAGCAACTCGCAGCTGATCGATCTCTTTCTGTAAAGAAAAGGTTCGAAGAA
AACAGGAAAAAATTAGGTGGTATAACAAGCCATCTTTATAAATTGTCAAATGAACGAAGA
AGCAGTTGGATTGGTGATACCGATAGTGCTTCTGATCTATTGACAAAGAGGCAAAAAGAT
GCTATCGGTATGCAAAATGGCATTGACCTAAGTAACGGGGATAAGGATGGTTATAGCTAT
CAAGAACCTTCTACAGCAGTTCTTATGGGGTCTAGTATTCCTGTTAAGAATGCTGTTCGT
CCTATTAAGCTTACCGAAGTGAAAAAGCTTCCACCTTATACGACATGGATATTTTTGGAC
AGGAATCAAAGAATGACAGAGGATCAATCAGTGGTGGGTCGAAGGAGAATATACTATGAT
CAAAATGGTGGTGAAGCACTTATTTGCAGTGACAGTGAGGAGGAAATAATTGATGAAGAT
GAAGAAAAAAAAGAATTTTTTGAATCTGAAGACTTTATTCTCCGGATGACTATCAAGGAA
GTTGGTTTGTCTGATCCGGTGCTGGAATCACTAGCACAATGTTTGTCTAGAAGTCCTGCT
GAAGTCAAGGCAAGATACGAAACTCTTATGAAGGAGAAGGATGTTGGAGCCTCTAAGAAT
AGGGATACTGAAGCACAAAATTGGAATTCCTTTCTTGAAAAGGATCTTGAAGCAGCACTT
GATTCTTTTGACAATTTATTTTGTAGACGGTGCCTTGTCTTTGATTGCAGATTACATGGA
TGTTCTCAGGACCTAATCTTTCCTGCTGATAAACAAAATCCATGGAACCATCCAGGTGAA
GAGAATGCGCCTTGTGGTCTGCATTGCTATCGTTTGGTGCTTAAGTCAGAAAGAAATGAC
ACAGTTAGGCCTCCAATGAATCCTGAAGACAAGTCAAATTCTTCATCTGATGGCGTTGGA
GCACAAATATCTAATAAGAAATCTGCTAGGAGGAAGGCAAAGTCAAGCCAAAGTGAAAGT
GCTTCATCCAATACTAGAAATCTTTCAGAAAGTAGTGACTCAGAGATTAGACCTGGGCAT
GAAGAATCCTCCCCTATTCCTCAATTACCAGCTTCTAAAAATAAAATTGCCGGAAAATCT
GGCATTCTCAAGAGAAATAGCAAGAGAGTTGCTGAACGTGCTTTAATTTGCATGCGCAAG
AGGCAGAAGAAGATGGCAGCTTCTGAATCTGATTCTCTTGCAAGTGGACGTGGTTCACCT
ACAGATATGAAACTCAGGTCTAATCCACGAAAACAAAATGAAGATGCAACATCTTCTTCA
CATAAGGATGTAAAATCTTCTAACACAGGAAGGTGTAGGAAAAAAGACTGGCCGTTAAAA
GGAGTGCAAGGAGAAGTTCCCCCTAGTGAAACTGTTAATGATCTGGCTCTGACTAGTAGC
AACGATTGCTCGATAAGAGAAGAGTTTGTGGATGAAAATTTAGGTAAACAAGAACTAAGT
GATGATAACTCTTGGAAAGCTATTGAAAAAGGTCTTTTTGAGAAAGGTGTGGAGATTTTT
GGCAGGAACAGCTGTTTGATTGCCAGAAATCTTTTAAATGGTTTGAAGACATGCTGGGAG
GTTTTCCAATACATGACCGGTGCCGACAATAAACTGGGTTGCCATGCAGCCGGTGGTGTT
CTGTCTCTTCTTGAAGGGTGTTCTAAATATGACCTTAATGGAGCTATGGGAAGTAATGAA
GTGAGACGGAGAACAAGGTTCCTACGTAGAAGGGGTAGAGTCCGTCGTTTGAAATATACC
TGGAAATCAGCTGCATATCACTCAATCAGGAAAAGGATTACCGAGAGGAAAGATCAGCCA
TGCCGGCAGTATAATCCTTGCAGTTGTCAAACAGCTTGTGGAAAGCAATGTTCTTGCCTT
TTAAATGGAACATGCTGTGAAAAATATTGCGGATGTCCTAAGAGTTGCAAGAATCGATTT
AGAGGTTGTCATTGTGCTAAAAGTCAATGCCGAAGCCGTCAATGTCCATGTTTTGCTGCA
GACAGGGAATGTGATCCGGATGTTTGTAGAAATTGTTGGGTCAGTTGTGGTGATGGCACT
GGTAGTCTTGGGGTTCCTCCACAAAGAGGTGACAATTACGAATGCAGAAATATGAAGCTT
CTTCTAAAACAACAACAAAGGGTCTTACTTGGTAGATCAGATGTTTCTGGATGGGGAGCT
TTCTTGAAGAATAATGTCGGGAAGCATGAGTACCTTGGTGAGTACACTGGAGAACTGATA
TCCCATAGGGAAGCAGATAAGCGCGGAAAGATATATGACCGTGAAAATTCTTCATTTCTC
TTCAATCTGAATGATCAGTTTGTTCTTGATGCATACCGAAAGGGTGACAAATTGAAGTTT
GCCAACCACTCTCCCGAGCCTAATTGCTATGCCAAGGTCATTATGGTTGCAGGTGATCAC
CGTGTGGGTATATTTGCCAAAGAACGAATAAATGCAGGAGAGGAACTATTCTATGACTAC
CGTTACGAGCCAGACAGAGCTCCTGCCTGGGCTAGAAAACCCGAGGCATCTGGGTCCAAA
AAAGAGGATGGTGGTCCTTCAAGCGGACGAGCTAAGAAACTTGCCTAA
>EDWA@DN49090_c0_g1_i1
ATGGCTACGGTTTTTCAAATGAATTACATTCCATGCAAGACCTTGTTAACAACAACTCCA
CAGTATCTTCAGATCACTTCAAAACCTTCAATTCTGCCACTTAAGTCTATCAAACGAATT
CAGAATTCAAGCAGCACAACTCACATTTTAACCCGAAATACAATCCAGTCAAGACCCGGT
TTCCGAGTTTTTGCTGCGGAGGATAAAGAATGGGTCTGGGAGCAGGAGGAGCCGGCAACA
GAGAGCGTGGCCGAGGAGGAGGGGAAAGTGGAAGTGGAGAGGTTGAAGAAAGGTTTGGTG
GATTCGTTTTATGGGACTGCTCGTGGTTTGAAAGCTACCGGTGAGACGAGAACCGAGATA
TGTGAGCTTATAACTCAACTCCAGGCCAGGAATCCGACTCCGTCACCAACTCAGGCTTTG
CCTCTGCTTCATGGCAAATGGATTCTTGCGTACACATCATTCAAGGGTCTGTTTCCGTTG
CTGTCAAGCGTTCAATTCCAATTAGTGAAGGTTGAGGAAATTTCACAAACCATAGATGCT
CAAAGTTTGACTGTGCAGAACTCTGTCCAATTCTCTGGTCCATTGGCCTCAAATTCTAAT
ACCACCAATGCAAAGTTCGAGGTCCGAGGTGTGAAGATCAAGTTTGAAGAAGGCGTTATC
AGAACTCCTCAGCTCACAGACTCCATTGTCTTACCAGAAAATGTGGAATTCCTGGGACAA
AAATTCCATCTCGCTCCTATTAAACCCTTGCTCACCTCGGTCCAAGACACGGCTTCCTCC
GTTGCAAAGTCGATTTCCAGTCGATTTCCCAGACACAGCAATGCGGATTCATGGCTACTC
ACAACATACGTTGATGAAGACCTGCGAATTTCGAGAGGAGTTTCGGGGAGCATTTTCGTG
CTCATCAAGGAGGGCAGTTCTTTCTTGGCACCATGA
>EDWA@DN49092_c0_g1_i1
GTGATGAAGAAACCGAGATCCACCAGTTCGGGACGCTTTTCGATTTGGTTCTGGAGATGT
TGGTCTCTTTTGTTGTTAACGTGGAACACTTTGGTTGATATGTGCATGTGTGCGGCAACA
ATCTACTTCTTGCAAGACACCGTAACACCCCTCAAAGCACCTTCAGGGAGTGTTGCTTCT
ACTTGTCACAGAATTGTGCGTCGAACCTTGTGTTTGGATGATGTCAAATCGGTGAAGAAT
GCAACCAACACGACGGTGAACGACGTGATGCTAGCAGTCACTCAGGCTGGCTTGTCTCGC
TATCTCAACCGAAAATACGGCAAAGCTGAGAGTCATGATAATGGAGAACCAAGAGGATGG
AAAAGCAACCTTCCCAGCAGTATTCGTCTTACAGCGACTCTGTTCATCAACACGAGATCA
TCTCCAGGGATTTATGTGATTACACTTATTTACTAG
>EDWA@DN49098_c0_g1_i1
ATGAAGAAAATGAGCTTTTCTTGCTTGTTCTTCCTTTACCTCTCCCCCTTCTTCTTTACT
GCTTCATCTTCCACCATCCCCTTGGGCTCCTCCATCTCCCCTTCATCCCCGACTCAGCGC
TCATGGCCCTCTTCCAATTCCACTTTCTCCCTTTCCTTCCTCCCCTCCCCTTCCTCCAAC
TCTTTCCTCGCCGCCATAGCCTATGCAGGTCAAGTTCCTATCTGGACAGCTGGAGCCGTT
GACTCTGCTGGCTCCCTCCGTTTACTCTCCAACGGTTCCCTTCGTCTTATCACTGGCTCT
GGCGCTGTCCTCTGGGATTCCGGTACGGCAGGTCGAGGGGTTTCCTCGGCTTCCTTGGAG
GACTCGGGAGAACTCCGGCTACTGGGCAATGGCTCTTCTGTGCTTTGGTCTTCTTTTGAT
CATCCGACGGATACGGTGGTTCCGGGGCAGAATTTTACTGCTCGCGGAGCTCTAAGATCT
GGGCTTTATTCCTTTTCTCTTCAAAGGTCAGGGAATTTAACTTTGACATGGAATGATAGT
ATTGTTTATTGGACTCAAGGCTTGAATTCTTCTTTTGATGCGAATTTAACTTCACCCAGT
TTAGGGTTGCAACCTATTGGTATTCTGAATCTCTTTGATCCTAGTTTGAGTAATGGGGTA
ATCATGGCTTACAGTAGTGATTATGCTGAAGGAAGTGATATTTTGAGGTTTTTAAAGTTG
GATGCTGATGGCAATCTAAGGATTTACAGTTCTTCTAGAGGTAGTGAGACTATAACTGCT
AGATGGTCTGCTGTTTTGGATCAGTGTGAGGTTTTTGGTTATTGTGGGAATATGGGAATT
TGTAGTTATAATGACACGAATCCAATTTGTGGGTGTCCGTCCGAGAATTTCGAGCCAATC
GACACTAATGATAGGAGGCAAGGGTGTAAGAGGAAAAGGGAGATTGAGGATTGTCCGGGT
AGTGCTGCTATGTTGCAACTGGATCATGCTGAATTCTTGACTTACCAGCCTGAGTTGTCT
TCTCAGGTTTTCTTTGTTGGGATATCAGCTTGTAGATTGAATTGTCTTGTGAGCCCATCT
TGCGTTGCTTCCACTTCTTTGTCGGACGGGACAGGGCTTTGTTACTTGAAAACTACCGAG
TTTGTGAGCGGGTATCAGAGTGCAGCACTCCCTGGTACTTCTTATGTTAAAGTTTGTGGA
CCGGTATCACCAAACCCATCTCCCTTTGCAGATAATGCTGGGAATGGAGAAGGTTGGAGA
TTGCATGCGTGGGTTGTAGTTGTTGTGATCGTGGCAACTGTGTTGGTTTTGATTGCATTG
GAAGGCAGTTTGTGGTGGTGGTGTTGTAGAAACAGTCCCAAATTTGGGGGTCTATCAGCT
CAATATGCTCTTCTTGAGTATGCATCTGCTGCTCCTGTTCAATTCTCGTATAAGGAGCTT
CAGCGCTCGACCAAGGGGTTTAAGGACAAGCTTGGGGCG
>EDWA@DN49099_c0_g1_i1
ATGGCAAAGAGTGTCTTTTTTCTTCTGTTCTCGTTGGTGCTGGTTCTTTCAATCCAGTCC
GCCGTAGGAGATGACGAAGAAGGGGGACAGAATACTTCAGAGTTTTCAGACGCCACCGGC
GAAAAACTAGTGACTTCTTTAGAAAAAGCGGCGGAAAAAGTGAAGGATAAGGCCTCGTCG
TTGACTGAGTGGACTGAGGAAAAGCTCAAGAGTGCTCAGGGTTCAGCCCCGGTGGAATCA
CCACCGGAACCAGGAGTGTCTTTTCCTAGGTCTTTTGGACCCTCAAGACTTGCGCCGATT
GACGATGGTGCAGCAGATTCGGAAAGTGGAGGATCGGAAACAACCACCATCGACGAAGGC
GGGTTACTTCCACCCACAAGTTCAAGGCCTTTGGGACCCGGAACATCTATCCAAATCGAC
AGCGGCGGGTTGATAGCACCAGAAATGTCCAGTGACGAGGGTGGGTCGACTCCACAAGAT
ATCGCACCGGAAATGTCCATTGACGAAGGTGGTTTGATTCCACAAGGTATCTCACTCGCA
CCCGGAATAGCCATCGACGAAGGTGGGTTGATTCCAGGAGACATCGCACCGGGAATGTCC
ATCGATGAAAGTGGGGTGGTTCCACAAGGTCTCGCACCGGGAATGCTCATTGACGAGGGT
GGGTTAATTCCACAAGATCTCGCACCGGGAATCATGCGCATGGACGAACCTGGGTTACCG
GCAGATATGCCGAGTGGCGAAGGTGGGGCAGCGGCAGACATGCCCAGCAGCGAAGGTGGA
TCTGCGGCAGAGATTCCCAGCAGCGGCGGATCAGAGGCAGATGCGCCGGAAGAAGAACCT
GCGGCAACGGCAGAAAATTAG
>EDWA@DN4909_c0_g2_i1
ATGGGTAGTTTTGGGATCTGGGTATTTGCGATTTTCTTGATAGTTCAATCTGGGTATGGG
TTTTATTTGCCTGGTAGTTACCCTCACAAACATGTCGTTGGGGTTCCTTTATCCGTCAAA
GTGAATTCCCTAACTTCAATTGATACGGAAATGCCCTTTAGCTATTACAGTTTGCCCTTT
TGTAAGCCTTTAGAGGGTGTTAAGGATAGTGCTGAGAATCTCGGTGAGCTTCTCATGGGA
GATCGGATCGAGAACTCACCCTATAAGTTTAAGATGTACACTAACGAATCCGATATCTTC
TTGTGTCAAACCGGTAAGCTGTCGTCTGGTGATTTTAAGTTGTTGACGAAGAGGATTGAT
GAGATGTATCAAGTTAACTTGATTCTCGATAATTTGCCTGCGATAAGGTATACCATGAAA
GAGGGTTTTATGTTGAGGTGGACCGGGTATCCCATCGGTGTTAAGATTCAGGATGCCTAT
TATTTGTTTAATCATTTGAAATTTAAGGTGCTTGTTCATAAGTATGAGGAACCGGATGTG
GCTCGTGTTATGGGGACTGGGGATGGTGTGGAGGCTATCCCCAGTGTCGGCAACAAGGGA
TCGGATGTTCCTGGTTATATGGTCGTTGGGTTTGAGGTGGTTCCTTGCAGTGTCAAGCAT
GATGGTAACTTGGTTAAG
>EDWA@DN4909_c0_g2_i2
ATGGGTAGTTTTGGGATCTGGGTATTTGCGATTTTCTTGATAGTTCAATCTGGGTATGGG
TTTTATTTGCCTGGTAGTTACCCTCACAAACATGTCGTTGGGGTTCCTTTATCCGTCAAA
GTGAATTCCCTAACTTCAATTGATACGGAAATGCCCTTTAGCTATTACAGTTTACCCTTT
TGTAAGCCTGCGGAGGGGGTTAAGGATAGTGCGGAGAATCTCGGCGAGCTTCTCATGGGA
GATCGGATTGAGAACTCGCCGTATAGGTTTAAGATGTATACTAATCAGACTCAGATCTTC
TTGTGTCAATCCGGTAAGTTGTCGGCCGGTGATTTTAAGTTGCTGAAGGAGAGGATTGAT
GAGATGTATCAAGTTAACTTGATTCTCGATAATTTGCCTGCGATTAGGTATACTATGAAA
GAGGGTTTCATGTTGAGGTGGACCGGGTACCCGGTTGGGGTTAAGGTTGATGATGTTTAT
TATGTGTTTAATCATTTGAAATTTAAGGTGCTTGTTCATAAGTATGAGGAAACGAATATG
GCGAATGTGATGGGGACTGGGGATGCTGCTGATGTTATCCCCGGTGGCGGGAAAGGAGGA
TCGGATGTGCCCGGTTATATGGTTGTTGGATTCGAGGTGGTTCCTTGCAGTGTTGTGCAT
GAGGGTAATCTGGTTAAGAACTTGAAAATGTATGACCAATACCCGTCTCCTATTAAATGT
GAGACGACTACTGTCTCGATGCCGGTCAAGGAAGGTGAGCCGATTGCCTTCACGTATGAG
GTTACGTTTGAGGAGAGTGATATCAGGTGGCCGTTTCGTTGGGATGCTTATTTGAAGATG
GAGGGATCCAAAGTCCATTGGTTCTCAATCTTGAATTCTCTTATGGTGATCACTTTCCTT
GCTGGTATAGTCCTTGTGATCTTCTTAAGGACTGTTAGGCGGGATCTGACCCGGTAC
>EDWA@DN49100_c0_g1_i1
CAATCATCACTTTCCTTTCCCCTGTTTCCAATGTGTTTCTTCTTAGAGGAGCCAACCCAT
CTTCTTTACAAAACTGCTCTTGTTTTAGCAGTGTTGAGATGCCTCCTTAATCTCACCTTT
AATTTCAAACACCTCACTTACTTCTTCTCTGCTAATCATCCATCCGATTCTCCTTCTGTT
TCCTCAGACAACCTGGTTCTCACAACCTTCGGAGAAGCCAAGGAAAGGATGCCCTGGGTC
TCCGACACCTGCGCCGTCTGCTTGTCCGACCTCAACCAAGCTGACCATGTCCGGGAACTC
AGCAACTGCTGCCACGTCTTCCATCAGGATTGCATCGACACATGGGTTGACGACCATGAT
CATAATCGTAAAACCTGTCCACTTTGCAGAGCTCCTTTACTGGCTTCTTCTCAAAGCTTG
GCTTGGTCTAACTCTGAACAACCCAGTTGGGCCGTTGATCGCCTGCTCTACCTTTTTGGG
GATGATCTCCTTCCTTAG
>EDWA@DN49108_c0_g1_i1
GAAACCAAGGAAAAAGCTATGGCATTGGGAGGTGAGAAGACCAAGAATGCTAGAGGCTGC
ATCAAGAAGAGCAAAGGGCCATGGATAGTTCACAGAACCACTAAATACGGCGGAACGGTG
ACCAGATTTCGCTTCCCCTCCGACGAAGAGCGGCAAAGGAACAAGCAAAGGGAGCGGAGG
CGCCGAGCTGTGACTCACAAGATATTCGCCGGCCTCAAGGAGCACGGCAACTTCAGCCTT
CCCAAGCATGCCGATACCAATGATCTGCTGAAAGCTCTCTGTGATGAGGCTGGTTGGCAT
GTGGAGCCCGATGGAACCGTTTACAGGAAGAAATCGGAATCAACAATGGCA
>EDWA@DN49111_c0_g1_i1
ATGGCAGCTAAATTTGGCCTTGACCATAAGCTTTTAGGAACATTTCTTATGTTCCTCGTG
TTGCAACCTTTTGCAGCTACGTCTAGAATCGTGAAACCTGCATCTCTTCAAAATCTCGAG
CCAGGCCAGCATCGAGGTTGTGGTATCTCTAATATCATCGTCCAAACGACTTTTAACGGC
ACGGAGGTTGATGATTTTAAGTTTTTCCCTGGGAACCTTAGATGGACGAACTTCCCGGTG
ACCTACGGTTACGTGCCTGGTTCTAGTGTTCCGAACGGTTTGACTGTTCAGGCAGTGATC
GCTGCCGTGGAAGCGGCATTCAAAGTATGGGAAGGTGCCGTTCCTAAATTTGCGTTCAAA
AAGGCAAACCCAGGCGACACACCTAATATTAAAATTCAGTTCACTAGACTTCCTGGCAGG
TATTATGGCTATGGTTATGCACCACCTAATGGGTTGGTTTCCATTGATAATGATCACACT
TACTGGAGCGCTGGTTCTACTCCCAAGTATTACGAGTTAGACCTGCAATCTGGACTTATG
CATGAATTTGGACATGCTCTCGGCCTTGATCATAGCACAGATCAATCTGCAGTCATGAAC
GACACACTTATTGCTGGAACGACCAAAAGGGTCCTTGCCCAAGATGACAAGGATGGCATA
CAGAAGTTATATGCCTAG
>EDWA@DN4911_c0_g1_i3
AGCAGGGGTCCTGTGGTTGGAATTCTCAAGGGATTTACTGCTTTGAGCGGTGCAGTTTTG
ACTCAGATATACACAGCCATTAATTTTCCAGATCAAGCATCTTTGATCTTCATGCTTGCA
CTTGGACCATCCCTGGTGGTTGTTGCTTTTATGTTCATTATCAGACCTGTTGAAGGTCAC
AAACAAGTGCGTCCGTCCGATGGTTTAAGTTTCGCGTTTATTTATAGTGTGTGCCTCCTC
TTGGCTGCTTACTTGATGGGAATCATACTTTTGGAAGATCTTGGAACCGTGAGCCACAAT
TTGGTCACTGTTTTTACTGTTATTCTGTTTGTTCTTATTTTCATTCCCGTTCTATTATGT
TTTCGCGAAGAGCCTAGCAATCCTGACCAAGAGGTTCTTCTACCGAAGACCGAGCAACTA
GAAGCGGGAAACACTGATTGGAATTCTGCAGAACATGGAGTAGTATGCACTGAGGTTGAA
GAAGAAAAGCCCGAGGAAGTAGACTCGCCGATGGCTGTAGGTGTGAAGAGAAGGAGAGGT
GCTCTGATTGGAGAGGACTTCACCTTGATGCAGACTTTGATCTCAGCAGACTTTTGGATT
ATAATGTTCTCTCTTCTACTAGGTTCAGGATCAGGGTTGACGGTGATAGATAATCTTGGT
CAGATGAGCCAATCTCTGGGGTATGATAATGCTCATATATTCGTATCTGTGATTAGCGTT
TGGAACTTTCTTGGACGTATCGGCGGTGGTTCCGTCTCGGAGATTATTGTGAGGTATAGA
GATTGA
>EDWA@DN4911_c0_g1_i6
ATTTATAGTGTGTGCCTCCTCTTGGCTGCTTACTTGATGGGAATCATACTTTTGGAAGAT
CTTGGAACCGTGAGCCATAATTTAGTCACTGTTTTTACTGTGATTCTGTTTGTTATTATT
TTCATTCCCGTCCTATTATGTTTCCGCGAAGAGCCTAGCGGTCCTGACCAAGAGGTTCTT
CTACCGAAGACCGAGCAACGAGAAGCTGGAAACTCTGATGGGAATGCTGCAGAACATGAA
GTAGTATGCAGTGAGGTTGAAGAAGTAAAGCCCGAGGAAGTAGACTCGCCGATGGCTGTA
AGTGTGAAGAGAAGGAGAGGTCCTCAGATTGGGGAGGACTTCACCTTGATGCAGACTTTG
ATCACAACAGACTTTTGGATTATAATGTTGTCTCTTCTATTAGGTGCAGGATCAGGGTTG
ACAGTGATAGATAATCTTGGCCAGATGAGCCAATCTCTGGGGTACGATAATACACATATA
TTTGTATCTGTGATTAGCATTTGGAACTTTCTCGGTCGTGTAGGTGGAGGTTCGGTCTCG
GAGATTATTGTGAGGGATCATGCTTATCCAAGGCCGATAGCAATCGCTGTGGCGCAGCTT
GTTATGGCCGTTGGCCATGTCTTCTTTGCCATGGGATGGCCCGGAGCAATGTATATTGGT
ACTTTGTTGGTAGGGCTTTGCTACGGTGCTCACTGGGCAATTGTGCCAGCTACTGCCTCC
GAGTTATTCGGGTTGAAAAAGTTCGGGGCTCTCTACAATTTCCTCAACCTGGCAAATCCG
GCAGGTACACTTATCTTCTCAAGTGTAATTGCCAGCAGTATCTATGACCGCGAAGCAGAG
AAACAAGCTCATCAACATCATATGCAGCCATGGATTTCAGGCTCGATTTTATCAGGAATG
TTTGGCGCGGATGAACCGCCGAAGTGCGAAGGTTCAATTTGCTTCTTTTTGAGTTCCATG
ATTATGTCAGGATTTTGCATCGTTGCAGCTGGTTTAAGCATGATACTAGTGTACCGTACT
AAGACTGTGTATGCTCATCTTTACGGAAAATCTCGCACTTGA
>EDWA@DN4911_c0_g1_i7
ATGGGTGGAGTGAATTTGAAAGAAAGGTTTGAGGGTTTTGTGAACAATAGATGGCTGGTT
TTGGTTGCTGCAATGTGGATACAATCCTGTACTGGAACTGGCTATCTATTTGGTAGCATC
TCGCCTGTGATCAAATCTTCATTGAGTTATAACCAAAGGCAGCTTTCCAAGTTGGGCGTG
GCCAAAGATCTTGGAGGTAGTGTTGGGTTTTTAGCTGGGATTTCATCTGAGAAATTGCCT
TTTTGGGGTGTTTTGTTCCTAGGTGCTTTCCACAATCTTGTTGGTTATGGTTGGCTTTGG
TTGATTGTTTCTGGGAAAGCTCCAGTTTTGCCTTTGTGGGCTATGTGTGCCTTGATATTT
GTGGGAACCAATGGCCAGACCTACTTCAATACGGCTGTCTTGGTTTCTTGTGTGCAAAAC
TTCCCCAAGAGCAGGGGTCCTGTGGTTGGAATTCTCAAGGGATTTACTGCTTTGAGCGGT
GCAGTTTTGACTCAGATATACACAGCCATTAATTTCCCGGATCAAGCATCTTTGATCCTC
ATGCTTGCGCTTGGACCATCAATGGTGGCTGTTGCTTTTATGTTCATTATCAGACCTGTT
GAAGATCACAAACAAGCGCGTCCGTCCGACGGTTTTAGTTTCGCACTTATTTATAGTGTG
TGCCTCCTCTTGGCTGCTTACTTGATGGGAATCATACTTTTGGAAGATCTTGGAACCGTG
AGCCACAATTTGGTCACTGTTTTTACTGTTATTCTGTTTGTTCTTATTTTCATTCCCGTT
CTATTATGTTTTCGCGAAGAGCCTAGCAATCCTGACCAAGAGGTTCTTCTACCGAAGACC
GAGCAACTAGAAGCGGGAAACACTGATTGGAATTCTGCAGAACATGGAGTAGTATGCACT
GAGGTTGAAGAAGAAAAGCCCGAGGAAGTAGACTCGCCGATGGCTGTAGGTGTGAAGAGA
AGGAGAGGTGCTCTGATTGGAGAGGACTTCACCTTGATGCAGACTTTGATCTCAGCAGAC
TTTTGGATTATAATGTTCTCTCTTCTACTAGGTTCAGGATCAGGGTTGACGGTGATAGAT
AATCTTGGTCAGATGAGCCAATCTCTGGGGTATGATAATGCTCATATATTCGTATCTGTG
ATTAGCGTTTGGAACTTTCTTGGACGTATCGGCGGTGGTTCCGTCTCGGAGATTATTGTG
AGGTATAGAGATTGA
>EDWA@DN49124_c0_g1_i1
ATGAACATCTTTCCACTTCTCCTCACTTTCCTCCTCATCTCCACCTTGATTTCACCTTCT
CTGTCGGAGCACTGTAACGCCCAAGACAAGAAGGTCCTTCTCAAGATCAAAAAAGCCTTG
GGGAACCCTTATCTCTTGGCTTCATGGGACCCAAAAACAGATTGTTGTGATTGGTACTGT
CTCGAATGCCATCCCAACACCCACCGTGTCGTTTCCCTCACCCTGTTTTCCGACGACCGT
CTCACCGGCCAAATCCCCGCTGAAGTTGGCGACCTCCCGTATCTTGAAACCCTCCTTTTC
AGACACCTTCCTAACCTCAATGGAACCATACAACCCGCCATTGCCAAGCTCACGAATCTC
AAGACCCTTCGCTTGAGCTGGACTAACCTGTCTGGTCCAGTCCCAGAATTTCTTGCCCAG
CTTAAAAACTTAACTTATTTGGACCTTTCATTTAACAAGCTCTCGGGATCCATCCCAAGC
TCCCTTTCCACACTCCCCAATCTCGAGGCTTTACATTTGGATAGAAACAGGTTAACCGGT
TCAATACCAGAATCTTTTGGCAATTTTCCTAGCAGGAGCCTGTATTTGTTCATCTTGTCT
CACAATCAACTTTCTGGTACAATCCCTGCCTCTTTAGCTAACATGGACTTCAATACCATT
GACTTGTCGAGGAACTTGCTTCAAGGTGATCCTTCGGTGTTGTTTGGATCGAACAAGACC
ACATTCGATATCGATCTTTCGAGGAATATGTTCCAATTCGATCTATCCAAACTGCAGTTT
CCCAAGAGCTTGGCAAGGCTGGATCTGAATCATAACAAGATTGCGGGAAGTATTCCTGCG
AGGCTGACGGATCTGGATTTGCAGTTCATGAATGTGAGTTACAATAGGTTGTGCGGGCAG
ATACCGGTAGGAGGCCGGTTGCAGAGTTTCGATTACTCCACGTATTTTCACAACCGGTGC
TTGTGCGGTGCTCCGCTTGAAAGCTGCAAGTAA
>EDWA@DN49125_c0_g1_i1
TCTACATCAATGGAGCTTCAAATGCAATTCTTGGGTCTCAACAACAAGGGAATGGACAAG
AAGAGGGCTCGCCGTTCGTCGGCCAAGGTCGAGAGGAAGATCATCGAGAAGAACAGGCGA
AACCACATGAAGAATTTGTACTCCAAGCTCAATTCTCTTCTCCCCCACCATGATTCCAAG
GAGCCATTGTCGCTTCCCGATCAAATAGATGAAGCTGTGAGCTACATAAAGAGCTTGAAG
ACGAGGTTGAATGAGTACAAGGAGAGAAAGGAAAGTCTAATGGGGAGAAAGAGATCTTAT
ACATGCACGAATGATACTGAGGCTGAAACCAGTATTAGCTTGAAATCTCCTGTGCTCAAG
ATTAACGAACACGGCTCCGCCATGGAGGTGGTTTTGACGACGGGGACAGACAGTCACTTC
ATGTTCCATGACATGATTTGCATACTAAATCAACATGGAGCCGAATTACTAAACGCCAGC
TTCTTCGTCATCGGGGATACAGTTTTCCACGTTGTTCATGCTGAGATTGGAGCATTTGTT
GGAGCACAGATGGTAAAGAATAAGCTGAACAAGTTAGTGCACGGATCCAACTGCGAAGAC
GATAAACTGCAACAAGAGTTGTGGAACTTCGATATCCATCCCGAAACGTGGGATTTGAAC
TACGAAATCTATCCTCAATCGTGGGATTTCCCGATCATGTGA
>EDWA@DN49126_c0_g1_i1
ATGAGAATTTCGTTCTGTATTCTTACCATCCCTGCTCCCCTTGTTGAAAACCCTGATCGA
GCCCACTTGGTGAGGCAATCTCTTGGTGCGATTGTGGGGATTGTCCTACGCATTGATATT
AGAAAGAGAGAAGGAAATATGACCAAATTCCTCCGAGTCGAAATTATGCTTGACACACCT
AAACCTGTCCGACGGTTCCTCTTTATAGGCAAGGGTGAACACAAAACATCTTGCAGACCT
AAATATGAACGTCTACCATTGCTATGTCATGGTTGTGGCATTGTTAGCCTTACTTTCGAT
AACTGCCCTACCAAATATGCTCACGATCCCAACAAATTGAAATACGGAGAATGGCTT
>EDWA@DN49128_c0_g1_i1
TTTTTTCAAATGTCTGCTACCTTCCTTACTCCATTCTGGGTTACAGACATTGAAGCTTCA
TATGTCCAGGATGTTTTTGCTAAGGACAAGATTACTAAGGCTGCTATCCATCAGCAACTT
CCTAACAAATGGACTTACACTAAGGGCATTCTAAGGTATAAACAAAAGGTTTATGTGGGC
TCTACTGGTGATTTAAGATCCAAACTACTCTCTCATCTGCATGACTCTCCCGTTGGTGGC
CATTCAGGCATCCAAGCAACTTACTATAAACTCAAATTATGTTTCTACTGGCCTGGAATG
GAGAAGCAGGTTAAAGACTATGTCCTAGGTTGTGATGTGTGTTAG
>EDWA@DN4912_c0_g1_i2
ATGGATAAAGACGGTGGCATTGGTCATCATATTCATCAAATGGCTTCTGAAAATGAAGGT
GAAATCCAGAAAGAGGATGATCAAAGGCGGTCTGCTCAACGTGAGAAGGATATTAACTTA
CTGGGAATGGATAACCTGGCTGAAGTTCAAATACATGATCTTTTTGAATGTCATAAATGC
AATATGACATTTGATGAGAAGGATGCATATTTGCAGCACCTTTTGTCGTTTCACCAGAGG
ACTACGAGGAGGTACAGGCTTGGTTCTTCTGTTGGAGATGGTGTGATACTTAGAGATGGA
AAGTTTGAATGCCAGTTCTGTCATAAGGTATTTCAAGAAAGACGTAGGTACAATGGCCAC
GTAGGGATCCATGTTAGGAACTTTGTGAGGGGAATTGAAGATTCACCTGGTTTACTGACA
CTTCCAAGGAGAACCGAGGTTGCAACTAAGCAAGAGATGCCCACGAGGATTTCCAAAATG
GATGCATTAATTGAAATTGCTCAGAATTCAATTCTTGAAACTAGTTCCTCTGTGCCTAGA
TATGAACTTGATGATGGATCAAGTCCTGATAAATTGAATGATGTTCCTAATCCAGATATT
CCTGCATCTACCTCTGATCATGAAATGAATTCTGATTCGCCTTCAAGTGATTCGGGAACA
GAGGATGACATGACTGACAGAACACCAGATCAAGATTTATGTCAACAAACCAGTGAGCCT
ATGGTCATCGAGGAAAAGGTGAAGACTGATGAAGCTATCAATGTCGTGAATATGGATTGT
CTTTTTGATGCTACGGTTTCTGATTCTGTGGATGTGCAAAATGGGCGTACATCTGAAGCT
CTAAACAGCAAAGATGATTTAACAGTTCCTGCTGAAGAACCTGACAAGTCTTGCATTGAA
GAGCATAGAGGTTCTCAAAACAATTTACTTGTTCCTGACACCGATCAGGGTGTCTGTGAT
GTTGAGAATGAAGTCAGTTTAGTTGGCGCTGGCACAAAGGAGCATCCTAAACCCGAAGAA
GTGGATAACGGTATCCATTCTGAATTAGTTGTTGGTTCTGGAAGTAGTTGTGGGTCTGCT
AAAGATGTTGCACCAGAGACTATCCATCAAACATCTGAAGAAATTTTACTTAAGGCCGAA
GTCCCTGAATCAGCAACGACCCTATTGTTACCTGTCAATTGTACATCAGTACCAACTCCC
ATCTCAGAGAAGGGAGAAGATGGTTTATGCATCATCGACGAGAGGCATGGCAGTGTGACA
GAATTTGATGAGCTGAAGCTCGTTGAATCAGAGCAGATCAGTTTGAGCTTTGACGGTGTG
CATGTATCTTCCTCATTGCCAGAGGTTCCAGTAGAGTTGACTAATAATCCGGATATAGAA
GACGCTTACACGTCCCCAGTTCAGATTGGATCCGAAGTCGTGTTAAATATGGCTGGCAAG
CCTCAGCTTACTACTCTGTGTGTATGGTGCGGAACGGAGTTCAACCAGGAGGCCGTTGAT
TCTGAAATACAATCAGATTCAGTCGGTTATATGTGTCCGATCTGCAAATCTAAATTTCTT
GGCAACTCGGTACAGTGA
>EDWA@DN49132_c0_g1_i1
TTGAGTCTTCTACATCATCATCCGAATCATCAGAAAAAATTGCCTGCATGGAACAAAGAT
CAATGCAAAAGAATAATTAGGTATTATGGTTATATCATGCTTTATCGAGATATTAAAGAC
TCCGTATGTATGAATAGTAGTACGCCTGCCACTTGTCAGCCACATGCATGCAGGCATAAA
AAGCACAGCGGGGAAACAGGAAGGATAGGCACGTGCTCCAGTGGTACAAACAAAACATAT
ATCCAAACCCAAGAACCAACTTCCACTCAGGTAAAACAAGGCTTCCTGATCTTGAAGATA
ACAAAACATGAAGTAAATAATAAGCAGGCAGCAATTTATCTAACCGTTTTCAGCAACCTG
CCGAGAATATCCTTGTATCAAAAAGCTCAATTAAGAACGCAGGATATAAAAAACATTTTT
AAAATGGGAAAAGAGACAAACAATAACTATTCAGAAAAATAA
>EDWA@DN49149_c0_g1_i1
ATGCTGGAAGGCAAGGCAGTGATTGGAGATACTGATATGCTTCAAACCATGCAGAAGGTT
GCCCTTGATCTAGCCGCCAAAGCCCTCGATTTCTTCGATGTCACCGAGGCTACCGAGATC
GCACCCTTCATAAAGAAGGAATTTGATGGAAAGTATGGAAGTGGGTGGCAATGCATTGTG
GGGACTGATTTTGGTTCATTTGTGACACACTCTTCTGGTTGTTTCATTTATTTCTGCGTT
GGTAGCCTTGCAATTTTGCTTTTTAGGGGCTCTGCTGTTGCAGAGGCTGAGCCAGACCAG
TTTGCTGGTTTAGAGACAGTGAAAGCATAG
>EDWA@DN4914_c0_g1_i3
ATGGCTGAAACTTGTTGGCCATACTTTGATCCTGATTTTGAGAACCTAAGTGTCAAAATC
AATCCTCCAAGGGTGTCTGTGGACAACACTAGTTGCAGACACTGTACTGTTGTAAAGGTT
GACAGCGTGAATAAACCCGGAATACTGCTGGAAGTTGTGCAAATACTAACAGACCTTGAT
TTCATTATAACCAAAGCTTATGTCTCCTCTGATGGTGGATGGTTCATGGATGTGTTTCAC
GTCACAGATCAACAAGGGAAAAAGATCACTGATGCAAAAACCATTGATTACTTAGAGAGG
GTTCTAGGACCTAAGGGCCACACTACGGATGGGATGAAAAACTGCCCCGGAAAACGTGTT
GGGGTTCACTCTTTTGGTAATCACACGGCAATAGAACTCATTGGAAGGGACAGGCCTGGT
CTCTTATCGGAGATCTCGGCTGTCCTTGCCAACCTTCACTTCAATGTTACTGTTGCAGAA
GTATGGACACATAATAGACGAATAGCATGTGTGCTCTATGTCAATGATGATACCACAAGC
GGGGCTGTGGATGATCCGAACAGACTGTCTATCATGGAGGAGCAGCTTAAGCACATCCTA
CGTGGTTGTGAGGACGACGACAATGTTGCTCGTACCAGCTTCTCCATGGGATTCACACAT
ATCGATCGCCGGCTTCATCAAATGCTGTTTGCTGATAGGGATTATGAAGGTGGTGGAGTG
ACAACTGAGGTTGACTATCCTCCATCCTTCAAACCAAAGATCACAGTCGAGCGTTGTGAG
GAGAAAGGGTACTCGGTTGTTACTGTCTGGTGCAAAGATCGAGCTAAGCTCATGTTTGAC
ATTGTCTGCACACTCACGGACATGCAATATGTAGTTTTTCATGCTAACATCTCATCCAAT
GGTCCCCATGCTTCACAGGAATATTTTATTCGGCACATGGATGGCTGCACACTTGATACT
GAAGGAGAGAAAGAAAGGGTCGTTAAATGTCTTGAAGCCGCCATTCATAGAAGAGTAAGC
GAGGGTTTAAGCCTGGAGCTTTGCGCAAAGGACAGAGTTGGTTTGTTGTCTGAAGTAACA
AGGATTCTCCGAGAGAATGGATTGTCCGTTAGAAGAGCAGGGGTCTCAACGGTCGGGGAG
AAAGGGGTGAACGTTTTCTACGTGAGAGATGCTTACGGTAATCCCGTGGATGCCAAGACG
ATCGAAGCACTCCGCAAAGAGATCGGTCACACGATGATGCTTAACGTGAAGAAGGATCCG
GCGAGTAGGAAAGCAGCTGAGGCAGAGAGCAGCGGATGGGCTAAAACGAGCTTCTTCTTC
GGGAACTTACTGGAAAAATTCTTGGCTTGA
>EDWA@DN4914_c0_g1_i6
ATGAAAAACTGCCCTGGTAAACGTGTGGGGGTGCACTCCATTGGTAATCACACCACAATT
GAACTTGTTGGAAGGGACAGACCTGGTCTCTTATCAGAGATCTCCGCTGTCATTGCCGAC
CTTCAATTCAATGTTGCTGCTGCTGAAGTATGGACACATAATAGACGAATAGCTTGTGTG
CTCTATGTCAACGACTATTCCACAAATCATGCAGTGCATGATATGAGCAGATTGTCTATT
ATGGAGGAGCAGCTTAAGCCCATCCTGCGTGGCTGTGAGGAGGACGACAAAGTGGCTCGT
ACCAGCTTCTCCTCGGGATTCACACACATAGATCGGAGGCTTCATCAGATGCTATTTGCT
GAAAGGGATTATGAAGGTGAAGTTGACTATGCCTCATCCTTCAAACCAAAGATCTCAGTT
GACCGCTGCGAGGAGAAGGGGTATTCAGTTGTCAGTGTCCGGTGTAAAGATCGAGCTAAG
CTCATGTTTGACATTGTCTGCACGCTCACAGACATGCAATATGTAGTTTTCCATGCCAAT
ATCTGGTCCAATGGTCCCTGTGCTTCACAGGAATACTTTATTCGCCACATGGACGGGTGC
ACGCTTGATGCAGAAGGAGAGAAAGAAAGAGTTGTTAAATGTCTAGAAGCTGCAATTCAT
AGAAGAGTGAGTGAGGGTTTAAGTCTGGAGGTTTGTGCAAAGGATAGAGTTGGTTTGTTG
TCTGAAGTTACGAGGATTCTTCGAGAGAACGGATTGTCGGTAAGAAGAGCAGGGATCTCA
ACGGTTAGGGAGCAAGCAGTGAATGTTTTCTACGTGAGAGATGCTTACGGGAATCCAGTA
GACACAAAGACAATTGAAGCACTCCGCCAAGAAATCGGGCACTCAATGATGCTTAAGGTA
AAGGAGGACCCGGTCAGTGCAAAAGCACCCGAGGCTGAGGTTGAGGCGGAGGCTAGTGGC
GGATGGTCCAAAGCAAGTTTCTTCTTTGGAAACCTACTGGAAAAGTTGTTGGCTTGA
>EDWA@DN4914_c0_g1_i7
ATGGCTGAAACTTGTTGGCCATACTTTGATCCTGATTTTGAGAACCTAAGTGTCAAAATC
AATCCTCCAAGGGTGTCTGTGGACAACACTAGTTGCAGACACTGTACTGTTGTAAAGGTT
GACAGCGTGAATAAACCCGGAATACTGCTGGAAGTTGTGCAAATACTAACAGACCTTGAT
TTCATTATAACCAAAGCTTATGTCTCCTCTGATGGTGGATGGTTCATGGATGTGTTTCAC
GTCACAGATCAACAAGGGAAAAAGATCACTGATGCAAAAACCATTGATTACTTAGAGAGG
GTTCTAGGACCTAAGGGCCACACTACGGATGGGATGAAAAACTGCCCCGGAAAACGTGTT
GGGGTTCACTCTTTTGGTAATCACACGGCAATAGAACTCATTGGAAGGGACAGGCCTGGT
CTCTTATCGGAGATCTCGGCTGTCCTTGCCAACCTTCACTTCAATGTTACTGTTGCAGAA
GTATGGACACATAATAGACGAATAGCATGTGTGCTCTATGTCAATGATGATACCACAAGC
GGGGCTGTGGATGATCCGAACAGACTGTCTATCATGGAGGAGCAGCTTAAGCACATCCTA
CGTGGTTGTGAGGACGACGACAATGTTGCTCGTACCAGCTTCTCCATGGGATTCACACAT
ATCGATCGCCGGCTTCATCAAATGCTGTTTGCTGATAGGGATTATGAAGGTGGTGGAGTG
ACAACTGAGGTTGACTATCCTCCATCCTTCAAACCAAAGATCACAGTCGAGCGTTGTGAG
GAGAAAGGGTACTCGGTTGTTACTGTCTGGTGCAAAGATCGAGCTAAGCTCATGTTTGAC
ATTGTCTGCACACTCACGGACATGCAATATGTAGTTTTTCATGCTAACATCTCATCCAAT
GGTCCCCATGCTTCACAGGAATATTTTATTCGGCACATGGATGGCTGCACACTTGATACT
GAAGGAGAGAAAGAAAGGGTCGTTAAATGTCTTGAAGCCGCCATTCATAGAAGAGTAAGC
GAGGGTTTAAGCCTGGAGCTTTGCGCAAAGGACAGAGTTGGTTTGTTGTCTGAAGTAACA
AGGATTCTCCGAGAGAATGGATTGTCCGTTAGAAGAGCAGGGGTCTCAACGGTCGGGGAG
AAAGGGGTGAACGTTTTCTACGTGAGAGATGCTTACGGGAATCCAGTAGACACAAAGACA
ATTGAAGCACTCCGCCAAGAAATCGGGCACTCAATGATGCTTAAGGTAAAGGAGGACCCG
GTCAGTGCAAAAGCACCCGAGGCTGAGGTTGAGGCGGAGGCTAGTGGCGGATGGTCCAAA
GCAAGTTTCTTCTTTGGAAACCTACTGGAAAAGTTGTTGGCTTGA
>EDWA@DN49150_c0_g1_i1
ATGGAAAAGTCAGATCAGATTCGAGTCAGTATTGAAAATCAAATATTTTTTCAGATCATA
TCTGAATCTGGATTGAAGGAAAAGGGAAAGAATCAGCTCAAAGTTGCCTTAAAAATTCGA
ATCAAATCAGCTATAAATCATATCTTATCTGCATTTAATGCGAAAAGTGAAGAATCGCCC
AAAAATAAGTTTTTTATTGTTCCGAATTTTGGGATTTTTAGGTCAAAAAATACCTATATA
AAGGGGGTTCAAAGCTTTGTTACACACAATTTAGTCTGGAGAAATACAATTATTTTGGAG
AGTTTTTAG
>EDWA@DN4915_c0_g2_i2
ATGCCGTCGTCTCCCAAGTTCTTCCACGCGCGCACTCCGCCGCAACCAACGCATCCCACC
AGATCTACTCTCCTCATCTTCTCCGCCCTCCTCGCCTTCGCCATTCTCTCTTTCATCTTC
GCCCTTTCTTCTTTCCTTTCCTCCGGTGGATCCGGTTTCCGTTGCCGCTACTCCGACCCG
AGATCCGTCCGTGTTCTCTGGGACAAATCCGCTAATTCCAACAACGTTGCAACTGCTGCT
GGTGGAGGTGATGATGCCGGGACGAAGCGGCATAAAATTATGGGATTTGTTGGGATCCAA
ACCGGGTTCGGCTCGACAGGCCGGAGACGGTCCTTGAGAAAGACCTGGATGCCTTCGGAT
CGTCAAGGCCTTCAACGGTTGGAAGAAGCAACTGGATTAGCTTTTAGGTTTGTAATTGGT
AAAACAAATGATAAATCAAAGATGGCAGAGCTGAAAAAAGAAGTAGCAGAATATGATGAT
TTCCTTTTGTTGGATATTGAGGAGGAGTACAGTAAGCTCCCATACAAAACGTTAGCATTT
TTTAAAGCTGCGTATGCACTCTTTGATTCGGAGTTCTATGTCAAAGCGGATGATGATATA
TATTTGAGACCAGATCGGCTATCGCTTGTACTAGCAAAAGAACGCTCTCACTCTCAGACT
TACCTTGGTTGTATGAAAAAGGGTCCGGTATTCACTGATCCTAAGCTGAAATGGTATGAG
CCACTATCCTCTCTGCTAGGCAAAGAGTACTTTCTTCATGCCTATGGTCCTATATATGCG
CTTTCATCTGATGTTGTTGCAAGTTTGGTTGCTCTAAGAAATGACAGTTTCCGGATGTTC
AGTAACGAGGATGTTACCATCGGTGCATGGATGCTTGCAATGAATGTCAACCATGAGGAT
AATCGGGCATTATGTGAGCCAGAGTGTACAGCATCATCTGTTGCTGTCTGGGATATCCCC
AAATGTTCAGGGCTATGCAATCCAGAGACCAAGATGTTGGAACTTCATCAGATAGATACC
TGCTCAAAAACTCCAACTTTGCCATCAGATGACGACGATGAATAG
>EDWA@DN4915_c0_g3_i3
ATGCCATCATCCCCCAAGGTATTCCACTCCCGCCTTTCGCCGCCGGCCACGCGCCTCACC
AGATCAACGCTCCTCATCGCCTTCTCCGTCGTCGCTTTTCTCTTCGCCCTCTACACTTTA
CTTTCCTCCACTGGGTGTGGTAACCGTTGTCTCTCCGACCTAAGAACCGTCCGGGTTCTT
TGGGACCGATCCGGGTTTGCGGATAAAGGCGGTGATGATGGTGGAGATGCTGATAATGGG
ATCAAAAGGCATAAAGTTATGGGCTTTGTTGGGATCCAAACCGGGTTCCGTTCAGCCGGT
CGGAGACGGTCGTTGAGGAAGACTTGGATGCCTTCGGATCGCAAAGGCCTTCAACGGCTT
GAAGAATCAACAGGATTAGCTTTTAAGTTTATAATTGGTAGAACAAATGATAAATCAAAG
ATGGAAGAGCTGGGAAAAGAAGTAGCAGAATATGATGATTTCATTCTGTTAGACATTGAG
GAGGAATACAGTAAACTCCCATACAAAACGTTAGCTCTTTTTCTTCCTGAATTTTTCGTT
ATCGAATTAGTCGTGTTCGAAGGAAGATCCTTTAATTTCGAATGTCTGATTCAGGTTAGC
ATTCTTTAA
>EDWA@DN49160_c0_g1_i1
CCAAAAAGACGAAAAGAAAAAAAAATGGGTTGGGTGTGGAAAGACGAACCGAACGACGCC
GTTGAAGCAACCGCTCGCGACGGCGATCGATGCTCTACCCGGAAGGTGGTGCGATCGAAC
TGCAAGACGGAAGAAGTCGAGCCTGGAAAGTTCGTTCGAAAGTGCGAGAAAACTGAAGAA
GTTCTCAGAGAATGCGTTGGAAGGCCTGTCGAAGTATTGCAGTCTAACAAAGAGTATACC
GAGGAGGATGTCACAGAGCAAATGTTAAAAGGGAATTTCTCATCAGGATCACACGTGGAA
GGCACATTTGATTTTCCCGGGCTACGCAGCGACTTGGAGGCAATCGAACGCGAGTTCTTT
GGTGGGGTTAATCGTTTCTTTGATACTGCTGAGGAGATGAAAAATGGCTTCTTCGATGCT
TTTGGAGATTTTTATGGCAGGGGATCTTCGTCACTACCATCTACAAGGCGAGGAATACCC
ATTGAAGATCATCCTCAGAAGAAAGCTTCTTCTAAACCCAATGAATCCGGGGATATCGAT
TTGTCAGGTTTAGCTAAAGATGTTTGA
>EDWA@DN49164_c0_g1_i1
ATGAGTGATGTCACCTTCGTCAAAGGTCCCAGGCTCAACAATCTAACCTTAACCGTTGAA
AAACCAGGGTCCTTCATCATCGACTATGTTGTCCCCAAGAAGGATTTTCGGTTTCAGTTT
ATGAACTCAATCAGGGTGGCGGAGAAACCGTTGAAGCTGACCTACAACCACGACCACGGC
GGTAACCTGACGGTAATGGACGGGGCGTTGGTTTTGGATTCTGCGAACAAAGTGTCGGCT
AATTACGTTTTCGGGACTCGGGACTTGAAGGTGAAATATAGCTACGTGCACGGAGGGGTT
TCGACTTACGAGCCGTGTTATGATTTGGGAAAGAATGCGTGGGATTTTTCTGTTTCCAGG
ACATTATTGGACGATGTTTTTAAGGCCACCTATGACTCATGGACTCGGGATTTGGCTCTG
GAGTGGTCCAGAAATTCCAAGTTTAATGGGATATTTAAGATTTCGGCAACCCTCAACCTG
GCCGGAGAATCTAAGATGCCTAAAATATCTGCAGAGAGTACTTGGGATTTGGATCTGTGA
>EDWA@DN4916_c0_g1_i1
GACATGTCTTTAGTAATCGATGGAACTGGAACAGCCCCATGGTTTCCACATCCAGATTTG
TCTTCTGGGTATCTTGAAGATGCTTTGCATGAATTCACCGGACGGTCCAAACGAAGACGA
CTGTTGTTGTACAACGATGATCATGATCAAAATCAAATCAACGGTTTCAATGATCTTATG
CAGCAAGAATACTGGAATTATAGCTGCAACTGGGGCCACTCTGATGATTTCACCTACATC
ACCCAGTTAACAACAAGCATTAATGGCGTTTCAGGTAATTATCATAAGAATTTTCACCAA
TCATATGCAGAATCAGTTAGTATGCGTTCGGTCCTTTAA
>EDWA@DN4916_c0_g1_i6
ATGCAGCAAGGAAACTGGAATTATAACTGTAACTGGGGCCTGTCTGAAGATTTCACCTGC
ATGAGCCAGTTAACAAATACTAGCATTAATGGTGTTTCAGATGAACTTACAGAGATAAAA
ACACCAGAAGAGACAATATCAGACAGCCCCGGAGAAGCTTTTGATTCATCGTCTTCCTCG
TACAAACTCTCAACAGAGAAAAACAAGTCATTTTCTTCTGGAAATGATGAAAAGGCGAAG
AAGAAAAGGGTAATAACAAGGGTTGTTTATCCATTCGCATTGGTTAAACCCGGTGGCATC
GAAGGCGATACGACGCTAAACGACATCAACGAAAGGATACTAATGCCGCCGACAAGGCCG
GTGAGGCACCCTGTCGGCGACTTCGCATGTAGGCCATGCGTATCTGCGGATGGTCCGGGC
CTTTCCGGAAAAGCTGTTGTGGCCCTCACCAAAATACACACTCAAGGGAGAGGCACCATC
ACTATTATTCGAACCAAAGGTTAA
>EDWA@DN4916_c0_g3_i1
ATGGCTTATTACACTGCTAGCAGCAACATCATCCATGGCAGTTCCCTAGGTTGGGATCTT
CAAAACCTTGGAGTTCTCAACGCAGACATGTCTTTAGTAATCGATGGAACTGGAACAGCC
CCATGGTTTCCACATCCAGATTTGTCTTCTGGGTATCTTGAAGATGCTTTGCATGAATTC
ACCGGACGGTCCAAACGAAGACGACTGTTGTTGTACAACGATGATCATGATCAAAATCAA
ATCAACGGTTTCAATGATCTTATGCAGCAAGAATACTGGAATTATAGCTGCAACTGGGGC
CACTCTGATGATTTCACCTACATCACCCAGTTAACAACAAGCATTAATGGCGTTTCAGAT
GAACCAATGAGCACATCCATGAGCAGCGAGGAACCAAACATTATTGCAGAGATAAAAACA
CCAGAAGAAGCTTATGATTCACCGTCTTCTTCATACAAACTCTCGGCAGTTAAAACCAAA
CATTATTGCAGAGATAAAAACACCAGAAGAAGCTTATGA
>EDWA@DN49171_c0_g1_i1
GAGGTCCTGGATGAAATTCATCAGCAATCATTGGTTTTATCGTCTCAATCATCTGTGTCT
TCAATTGGATCTGTTCCTGCACCGAAGGAAGTTGTGGAATCACTTCCTGTCAAATTATTC
AAGTCACAGAAACTTAAGAATGATGAAGTTGTGCAATGTTACATCTGCCTCGTGGAGTAT
GAGGAGGGGGATATCATTCGGAGATTGCCTTGTAATCATGAATTCCATAGAACATGTATA
GACAAGTGGCTGAAGGAGATTCACAGGGTGTGCCCTCTTTGTCGTGGGGATGTATGCGGA
CCAAACTGGATGCCTGCGGAGAATTAG
>EDWA@DN49177_c0_g1_i1
ATGGGTTGTAGTTGGTCTTGTAGGTCATGGCATTGGCGTGGAGTGAAGAAGAAGACTAGT
AATAGTGTCCGAGTGGTTCACCTGAGTGGGTTTGTACAAGATTTTGAGGGCCCTGTTTCG
GTGACTCAAGTTATCGGCACTGACCCTGTCCCTAAACACTTCCTCTGCACTCCTGCTCAA
CTCCTTTCCCACGCCTCCAACCTGCCTCTTCAACCCCATACGCTCCTCCAAGCTGGCCAT
GTCTATTTTTCTCTACCTTACTCCATCCTCCAATCGGACGTCTCTCCTGTTGCTTTGGCA
ACCCTTGCCAGAAAGCTCACTGCCAAGGCCAAGGTTAATAACACTGCCTCTACTACTCCC
GGTTCAGCCCTGTTTATGCCTTGTAGCCCACAAAGGTTGTCCCGCATGCGCCATTGGAAA
CCAGTCCTCCAAACCATTAGAGAAATGTCTTTTAATCGTCGAAGCGAGTCTGATTTGCAG
GAAACCTAG
>EDWA@DN49179_c0_g1_i1
ATGTCGAACGTTGTCATGGCCATTGCAGTTATGATCACATTGCTGTTCCTAACACCACTG
TTCCACTACACTCCCCTTGTAGTGCTGTCTGCTATTATAATGGCTGCAATGCTTGGTCTC
ATTGATTACGAGGCAGCGATTCATCTTTGGAAGGTCGATAAATTCGATTTCGTGGTGTGT
ATGGGCGCATACCTCGGTGTTGTTTTCGCAAGCGTGGAGGTTGGCTTAGTCATAGCGGTT
GCAATATCTGTGCTGAGATTGCTGCTGTTTATCGCGAGACCAAGGACCTTTGTTCTCGGA
AACATTCCGAATTCC
>EDWA@DN4917_c0_g1_i1
ATGGTAAGGGAGGAAAGAGTGGAGTCATTTTACTCGAGGCTTAGGGAATCAGCTAAGGCA
TCTACTCTCTCGCCTTTACTTATATTCCCGTCCACCTCCGATGTTGACTCTCTATGTGCT
CTCAAAATCATTTTCCACATTCTCGAATCTGATTCAGTTCGGTACTCTTGTTATCCGGTG
TCTTCTTTTCAAGAAATCCGAGAATATGCTGCAGCTGAATTGAATTCTTCCTCTGAAGAG
CCTGTTACTATGCTTTTGATAAACTGGGGGTGCCACCGTGACCTCCAAGAGGATCTTAAG
CTGGGGTCTGCTGTGAGGATTTTTGTTGTTGATAGTCATAGGCCGATTCATTTGCATAAC
TTGAGTGACCAGAATGATCAGGTGGTTGTTCTTTATACTAATGATGATGAACGGTTGGCT
GATCTGGCCTATGATTTTGAGGTTAAGGAGTTGGCAAATGCTAGCTATTCTTTGCATAAT
TCGGAGTTGGATAGTGAAGAAGATGAAGATAGCGAAAGTGAGGATGAAGACGAGGATGAA
GATGAGGAAGGGGGAGCTAGGGATGGTTCTAGGAAAAGAAGAAGATTGTCTTCAGAAGGT
GAAGAAGAACCAGTAGCGCGGCGATTTAAGAAACTGAAAAGGGATTATTATCGGATGGGA
ACTTTCCATGGCAAGCCATCAGGGTGTTTGATGTATGATTTGTCACATTCATTGAGGAAA
AACACGAATGAGTTGCTTTGGCTGGCTTGTGTTTCGCTTACCGATCAGTTTGTTCACGAG
AGGCTAACAGATGAGAGGTATGAAGCTGGGGTTATGGAGCTTCAGCAGCATATTAACAGT
TTAGGGAATCTTGATGCTGTTACTTCGGTGACTCTTAAAGATGGTACCAAGGTTCGGGCA
CCTGATTCCTCAAGAATTGCCTATGAAGAAGAACCAAGACTTATGTTGTTAAGAGAGTGG
AATTTATTTGATTCAATGCTGTGCTCTACATACATTGCCCCAAAGTTGAAGACCTGGAGT
GATAATGGTATGAAAAAGCTTAAGCTTCTTCTTGCAAGGATGGGATTTGCACTTGTGGAT
TGCCAGCAGAAGTTCCAGTACATGAATCATGAAGTAAAGCAGAAGATGAAAGATCAGTTC
GAACAAATTTTGCCTGAATATGGACTTAATGATTTCTACTACAAAAGTTTCTTGCGCCTA
CATGGTTATACTTCAAGGGTTTCAGCAGCAGATATGGTATATGGGGTTACTGCACTGCTT
GAATCATTTATGCAATCGGATGGCACGTGTGCTTCGAAGCAGTTTGGGGTGGCATATGAT
GCACTGTCCCTAAGTAATCTTGATAAGCTGAAATCTGGAATGCAACAAGCAATCAAGATA
CAAAGAGCTATTCTTAGGCAAGGGAGTGCTGCAATAACGAAGAGTGGGTGCATCAGGAGT
GGGAGAAAGTTTAGGTGGGTGAAGCTTGAAGATTCGATAGACACAAAGCTGTTGGGTCAC
CCCCAGGCTCTGATTAAGTTCTGTTACTTTCTAATGGATGCTTTGAAGGAGAAAGGAGCT
AAGCTGAAGCCTTTGCTTTGTGCCTGCATATTGCAAGAGCCATCTAAGGTGTTGATTGTT
GGGGTCTGTGGGAAGCCTCGTCTCGGAGCACTTAAAGGGAATGCGTTCGGTCTCGCATTC
AGGAACACGGCTGAGGAAACCGGAGCCGAATTCTTCCATGAACTGTTTGAGTCTTCATGG
ATTGTGTTGGATGCATGTATTGTTAATTCCTTCATGGTCAAACTAACTGAAAAGCTTTGA
>EDWA@DN4917_c0_g1_i3
ATGGTGAGGGAGGAAAGAGTGGAGTCATTTTACTCGAGGCTTAGGGAATCAGCTAAGGCA
TCTACTCTCTCGCCTTTACTTATATTCCCGTCCACCTCCGATGTTGACTCTCTTTGTGCT
CTCAAAATCATGTTCCACATTCTTGAATCTGATTCGGTCCGGTACTCGTGTTATCCGGTG
TCTTCTTTTCAAGAAATCCGAGAATATTCTGCATCTGAATTGAGTTCTTCCTCTGAAGAG
CCCGTTACTATGCTTTTGATAAACTGGGGGTGCCACCGTGACCTCCAGGAGGATCTTAAG
TTAGGGTCAGCTGTTAGAGTTTTTGTTGTTGATAGTCATAGGCCGATTCATTTGCATAAC
TTGAGTGACCAGAATGATCAGGTGGTTGTTCTTTATACTAATGATGATGAACGGTTGGCT
GATCTGGCCTATGATTTTGAGGTTATGGAGTTGGCAAATGCCAGCTATTCTTTGCATAAT
TCAGAGCTGGACAGTGAAGACGATGAAGATAGCGAAAGTGAGGACGAAGACGATGATGAA
GAGGAGGAAGAGAGAGCTAGGAGTGGTTCTAGGAAAAGAAGAAGATTATCTTCAGAAGGT
GAAGAACCAGCGTCGCGGCGTTTTAAGAAACTGAAAAGGGATTATTATCGGATGGGAACT
TTCCACGGCAAGCCATCGGGGTGTGTGATGTATGATTTGTCACATTCTTTGAGGAAAAAC
ACGAATGAGTTGCTTTGGCTGGCTTGTGTTTCGCTTACCGATCAGTTTGTTCACGAGAGG
CTAACAGATGAGAGGTATGAAGCTGGGGTTATGGAGCTTCAGCAGCATATTAACAGTTTA
GGGAATCTTGATGCTGTTACTTCGGTGACTCTTAAAGATGGTACCAAGGTTCGGGCACCT
GATTCCTCAAGAATTGCCTATGAAGAAGAACCAAGACTTATGTTGTTAAGAGAGTGGAAT
TTATTTGATTCAATGCTGTGCTCTACATACATTGCCCCAAAGTTGAAGACCTGGAGTGAT
AATGGCATGAAAAAGCTCAAGCTTCTTCTCGCAAGGATGGGATTTGCGCTTGTGGATTGC
CAGCAGAAGTTTCAGTACATGAACCACGAAGTAAAACAGAAGATGAAAGATCAATTCGAA
CAAATTTTGCCCGACTACGGACTCAATGATTTCTACTACAAAAGCTTCTTGCGTCTACAT
GGTTACACCTCAAGGGTTTCAGCAGCAGATATGGTATATGGGGTTACTGCACTGCTTGAA
TCATTTATGCAATCGGATGGCACGTGTGCTTCGAAGCAGTTTGGGGTGGCATATGATGCA
CTGTCCCTAAGTAATCTTGATAAGCTGAAATCTGGAATGCAACAAGCAATCAAGATACAA
AGAGCTATTCTTAGGCAAGGGAGTGCTGCAATAACGAAGAGTGGGTGCATCAGGAGTGGG
AGAAAGTTTAGGTGGGTGAAGCTTGAAGATTCGATAGACACAAAGCTGTTGGGTCACCCC
CAGGCTCTGATTAAGTTCTGTTACTTTCTAATGGATGCTTTGAAGGAGAAAGGAGCTAAG
CTGAAGCCTTTGCTTTGTGCCTGCATATTGCAAGAGCCATCTAAGGTGTTGATTGTTGGG
GTCTGTGGGAAGCCTCGTCTCGGAGCACTTAAAGGGAATGCATTCGGTCTTGCATTCAGG
CACGCGGCTGAGGAAACCGGAGCTGAATTCTTCCATGAACTGTTTGAATCTTCATGGATT
GTGTTGGATGCATGTATTGTTAATTCCTTCATGGTCAAACTAACTGAAAAGCTTTGA
>EDWA@DN4918_c0_g1_i6
ATGGCTGAAACAACCCCATCCTTTAAAATTTTCCCAGGTCAGGCATTTCCATTAGGTGCA
TCAGAGGTTGATAACGGGATCAATTTTGCCATATTTTCACAGCATGCAACTGCAGTTACA
CTTTGCTTATCACTTCCCCAGAGTGGAGAACTTGACAAGCTGGATGATGGAATGATCAAA
TTTTCTTTGGACCCTCGTCTCAACAAAACTGGAGATATTTGGCACATATGCATTGAGGAT
TTGCCCCGGAGCAATGTTCTCTATGGTTATTGCATAGATGGTCCCCAAAACTGGGACAAA
GGGCATCGATTTGACTGCAACAATGTTCTTATAGATCCTTATGCAAAGCTAGTAGAAGGT
CGTCGAACTTTTGGAGATCCAAAGCATAAATTATCAAAATTTCTTGGAACTTACGATTTT
GATAGCTTGCCTTTTGACTGGGGAGACGACTACAAGCTCCCAAATATCCCTGAGAGAGAT
CTTGTCATATACGAAATGAATGTTCGTGCATTTACCGCTGATGAATCTAGTGGCTTGGAT
CAAAATATATGTGGCACTTATGCCGGTCTGATTGAGAAGATCCCACACCTTCTACAACTT
GGAATCAATGCAGTGGAGTTGCTTCCTGTCTTTGAGTTTGATGAGTTTGAGTTTCAAAGG
CGTCCCAATCCCAGAGATCACATGATCAATACATGGGGTTACTCGACAATAAATTTCTTT
GCTCCTATGAGTCGTTATGCTAGTGGTGGAGGAGGCGCTGTTGGTGCTTCTCGGGAGTTC
AAAGAAATGGTTAAAGCCTTGCATGGGGCTGGAATTGAGGTGATCTTGGATGTTGTCTAT
AATCACACTAATGAAGCTGATGATAAGCATCCTTATACCACTTCATTTCGTGGCATAGAT
AACAAGGTTTATTACATGGTGGACTTAAACAACAAAGGTCAACTGCTAAACTTCTCTGGC
TGTGGGAATACATTTAACTGCAATCATCCTGTTGTCATGGAGCTCATACTTGACAGCTTA
AGACACTGGGTTGTTGAATATCACGTAGACGGATTTCGATTTGACCTTGCTAGTGTACTC
TGTCGGGGCACAGATGGTTCTCCACTTGATGCGCCTCCACTTATTAGGGTAGGTGGTTTA
AATGTTTTGCCACTGTAA
>EDWA@DN4918_c0_g1_i8
ATGGCATTATATAAGGAATCCAATTTCAGAAAACTCTTCATTCTTCTTTATAACCCTGTT
TTGCTCTGTTATTTACTCTGGAAAAAAATGGTGAGCTCAAGTGTGGGACTGGGAATGGCC
TGTCTTTTGCTAGTCTCGTGTATGGCGGTGGTGCCAAGCTTGGCCAAAGATTACACCGTT
GGTGACGCCTCTGGCTGGACAACCGGGGTGGATTATAGCACGTGGACTAGTGGTAAGACC
TTCAAAGTTGGTGATAGCCTTGTTTTCAATTACCCAAGTAGCCATACCGTGGATGAAGTG
AGTTCAAGTGATTACAGTACGTGCACGGTGGGCAATGCCATCACAACCGATAACAGTGGA
GCCACCACCGTTGCCCTCAAGAAGGCCGGGACACACTACTTCATTTGTGGTGTAGTGGGA
CATTGTGCGAATGGCATGAAGCTTGCAGTTAAAGTGGAGTCGGGCTCGGCACCGCCGTCC
AACGACAAACCATCAACAACCACTACAAGTACAACTAAACCCTCGGATTCTTCGTCATGG
AGCCTCTCCCCGTTAATTGCTGTTGTCACAACGTGGGTTGCATTGCTTCTCATGGTCATT
TCATAA
>EDWA@DN49191_c0_g1_i1
ATGAAATTCCGATACGCCATGGTTTGTTCATCGAACCAGAACCGTAGCATGGAGTCCCAC
TATCTCCTCAAGAAGCAGGGTTTCGACGTCTCCTCCTACGGCACTGGGACTCACGTTAAG
CTCCCCGGGCCCTCCCTCAGGGAACCCAACGTCTACGAGTTCGGCACCCCTTACAAACAC
ATGTTCGACGACCTCCGCCGCAAAGACCCTGACCTGTATAAGCGGAACGGGATATTGCCG
ATGCTTAAGAGAAACTTGAGTGTGAAATTGGCGCCCCAGCGCTGGCAAGACAATGCTGCT
GATGGTTATTTTGACATTGTTTTTACTTTCGAAGAGAAGGTTTTCGACATGGTTCTTGAA
GATCTGCACAACCGGGATCAAGTTCTCTTGAAAAGTGTGTTGGTGATCAATTTAGAGGTT
AAAGATAATCATGAGGAAGCAGCCGTTGGAGCCCGTCTTGCTTTAGATCTTTGTGAACAG
ATTGAAGCAGTTGAGTCATGGGAGGATTCGATTGATGATATTATGATCTCTTTCGAGAAC
AAGCACCGTAGGAAGCTGATGTATAGCATCTCTTTCTACTGA
>EDWA@DN4919_c0_g1_i1
CACCACCTTTCCCTCTCTGTCTTTCTTCTTGGGTTTGATTTCAATTACAGTGACCAAAAG
GGAAGAAAAATGTCGAGCAGCGATGAATTGACGGAGGATTTGAATTCAAATGGGGATTCA
TCTGCGACGGTGCGGCGGAGGTTCAAAGATCGAGCCGAGAAAGTGGCGAAAACAAAGGAG
ATGTTGTCTAAACAAGCGGTTCAGACGAAGGAGATGCTGTCGAAACAAGCTGTTAAGATC
GCCAAACAAGCTGAAGAACACGAACGCTTTATCAACAAGGTGACACATCTTCTGGGGGTT
CTCGGGTTTGGAGGGTTTTGCTTTCTATTGGGAGCAAGGCCGCAAGATATTCCTTATGTA
TATTGTGTGTTCTATGTCACCTTTGTCCCTCTTCGATGGATTTACTACCGCTTTAAGAAA
TGGCATTATTATCTGCTGGATTTCTGCTATTACGCCAACACAATCTTCTTGGTTGACCTT
CTTCTGTATCCGAAGAACGAAAAGCTTTTTCTGATTTGCTTCTCATTTGCTGAGGGGCCG
CTCGCATGGGCACTCATTGTTTGGCGTTGTAGCTTGGTTTTTAGTTCTGTGGACAAAATT
ATCAGTGTCCTCATACATCTTTTACCGGGGATCGTCTTTTTCACGATTCGATGGTGGAAT
CCTGCAACCTTTGAAGCCATGCATCCTGAAGGTACATCTCACAGATTTTCATGGCCATAT
GTAGAAGACAAATCTTACCTGTGGACTTGGCTGTTCATGGTTCCCTTAGCTGCTTATACC
CTCTGGCAAGTTCTTTATTTCCTCATTGTCAACGTGCTACGTCGCCAGAGGCTGCTAAGA
GATCCCGAAGTCATGACTTCTTACAGGGAACTTTCTAAAAAAGCTCAGAAAGCAAACAAC
GTATGGTGGCGTTTAAGTGGTTTGCTCGGGGATCAAAACCGTTTGTTCATGTACATTTTA
CTTCAAGCCATTTTTACAGTCGCAACCATGGCACTCACGGTCCCTATCTTTCTTTCATAT
GAATTCCATGCAATTTTCCAAATACTCAAGGTTTCTGCATCTGTATGGAATGGAGGAAGC
TTTCTGTTAGAAGTGATGCCGAGACAAGTGATTATTAAGGAGAAAAAGAGATCCGAGAAG
CAGGTGCCGCCGGCATCACAAAACCAACAAGATCACCACCCCGATTCAATCGAAAATGAG
GTGAAGGAGAATGGATCTTCTGAGATCCACCAGCACCGGTCCGGGTAG
>EDWA@DN4919_c0_g1_i3
ATGCATCCCGAAGGTACATCTCACAGATTTTCATGGCCTTATGTAGAAGACAAATCTTAC
CTATGGACCTGGCTGTTTGTGGTTCCCTTAGCTGCTTATACCCTCTGGCAAGTTCTTTAT
TTCCTCATTGTCAACGTGTTACGTCGCCAAAGGCTGCTACGAGATCCGGAAGTCATGACT
TCTTACAGGGAACTTTCTAAGAAAGCTCAGAAAGCAAACAACATATGGTGGCGTTTAAGC
GGTTTGCTCGGGGATCAAAACCGTTTGTTCATGTACATTTTACTTCAAGCCATTTTTACG
GTGGCAACGATGGCACTCACAGTCCCCATCTTCCTTTCATACGAACTCCATGCAATTTTC
CAAATACTCAAGGTTTCTGCATCTGTATGGAATGGAGGAAGCTTTCTGTTAGAAGTGCTG
CCGAGACAAGTGATTGTTAAGGAGAAAAAGAAATCCGAGAAGCAGGTGCCGCCGGCATCA
CAAAACCAACACGATCAACACTCCGAGGAGAACGGATCTTCCGGGATCCACCAGCACCGG
TCTGAATAG
>EDWA@DN4919_c0_g2_i2
ATGACGAACAGTGATGGATTTGACGAGGACCTGAATGTTAACGGCGATCCACCGCCCGGG
CCGATGAAACAGAGATTCAAAGTTCGATCGGAGAAAGTAGCGAAAACGAAGGAGATGTTG
TCTAAACAAGCGGTTCAAACGAAGAAGATGTTGTCGAAACAAGCTGTGAAGATCGCTAAA
CGAGCCGAAGAACACGAGCGATTTATCAACAAGGTGACGCATCTTTTGGGCGTTCTTGGT
TTTGGAGGGTTTTGCTTTCTCTTGGGAGCGAGGCCACAAGATATTCCTTATGTGTATTGT
TTCTTCTATGTCATCTTTGTTCCTCTTCGGTGGATATATTACCGCTTTAAGAAATGGCAT
TACTATCTTCTGGATTTCTGCTATTATGCCAACACAATCTTCTTGTTTGACCTTATTCTT
TATCCAAAAAATGAAAAGCTTTTCATGGTTTGCTTCTCATTTGCCGAGGGGCCATTAGCA
TGGGCACTCATTGTTTGGCGTTGTAGCCTGGTTTTTAGTTCTGTCGACAAAATTATTAGC
GTCCTTATACATCTTTTGCCTGGAATAGTTTTTTTCACAATTCGATGGTGGAATCCAGCA
ACCTTCGAAGCCATGCAACCTGAAGGAACATCTAGCAGAATTTCATGGCCTTACGTAGAA
GACCAATCTTTCCTTTGGACTTGGCTGTTTGGGGTACCCTTAGCCGCTTATACCCTCTGG
CAAGTTCTTTATTTCCTCATCGTCCATGTGCTACGTCGGCAGAGGCTGTTAAGAGATCCT
GAAGTCATGACATCTTACCGGGAACTTTCGAAAAAGGCCAAGAAAGCAAACAACATATGG
TGGCGTTTAAATGGGTTGCTCGGGGATCAAAACCGTTTCTTGACATTCGTTCTATTTCAA
GCCATTTTTACTGTGGCAACCATGGCACTCACTGTCCCCATCTTCCTGTCCTACAAATGC
CATGTGATTTTCCAAATACTCAAGGTTTCTGCTTCAGTATGGAATGGCGGAAGCTTCCTG
TTAGAAGTGATGCCTAGACAGGTAATCGTGAAGGAGAAAACGAAATACGAGATTCAAATG
CAGCCAGTGCTACAAGATCAACCTTCGGAATTAATGGTGAACACAATGACGGCAAACAGT
TCGTCGGAGATACACCAGCCTTAA
>EDWA@DN491_c0_g1_i2
GGGATAATTTTGCAGTATCAATTAATCACAATTATCTGTCGACAAAATTGGCAAACGGTG
GGCAACTTCAACTCGAACACCAAAGAAACAACTCTCGCAAGTTACCCTGCCATGGACACT
GCAGCACTTCACTTCAAGCTCGCCCTTTTAGCCCTTTCTTTGCTTTTCTTGCCTTCTCTT
CAGGCCACCTATTTCCAATACTGCGATACGGAAGCCAATTATGTTGCGAAAGTCAGTGGA
ATCGATATATCACCTAATCCCGTCGTTAGAGGCAAACCAGCTACCTTCAACATCTCAGCT
TCTACCGGTAAAGCAATCTCTGGAGGCAAAGCGGTAATTGATGTTTACTACTTTGGGGTA
CATATCCATCAAGAAATTCATCCCCTTTGTGAGGAAACATCCTGCCCTATTGCTGTTGGC
AACTTTGTGCTCTCTCACAAGCAAGTTTTACCTGGATTTACTCCGCCAGGTTCCTACACA
CTTCGGATGAACTTATTTGGCGATGGAGATTCGATAACATGCATTTCCTTTGGTTTCAAA
ATCGTTTTAGGTACTTCTGGATCTTCGGTTTCCAATATCTAA
>EDWA@DN491_c0_g1_i3
ATGGACACTGTAGCAGCTCAATTCAAGCTCACCCTTTTGCCCCTTCTAGCTATTTCTTTG
CTTTTCTTGCCTTTTCTTCAGGCCACCGATTTCAAATATTGCGATAAGGAAGATAATTAT
GTTGTGAAAGTCAGTGGAATCGATATATCACCTAATCCTGTGGCTAGAGGCAAGCCGGCT
ACCTTCACCATCTCAGCTTCTACCGGTCAAGCAATCTCTGGAGGCAAAGCAGTGATTGAT
GTTTCCTTCTTTGGGGTACATATCCATCAAGAAACTCATCCACTTTGTGAGGAAACATCC
TGTCCTATTTCTGTCGGCAACTTTGTACTCTCTCACAAGCAAGTTTTACCTGGATTTACT
CCACCAGGTTCCTACACACTTAAGATGACATTATCAGCAGATGGAATCCCGCAGTTGACC
TGCATTTCCTTCAATTTCAAAATCGGTTTCGGTACATCTGGATCTTCAGTTTCCGATATC
TAA
>EDWA@DN491_c0_g1_i4
ATGGACACATTAGCAGCTCGATTCAAGCTCATCGTTTTGCTCCTTCTATCCTTTTCTTTG
CTTTTCTTGCCTTCTCTTCAGGCCACTGATTTCACTTACTGCGATAAGAAAGGTAATTAT
GCTGTAAAAGTCAAAGGAGTCGCTATATCACCTAATCCGGTGGTTAGAGGCCAACCAGCC
ACCTTCGCCATCTCAGCTTCTACCGGTAAAGCTATCACCGGTGGCAAAGCGGTGATTGAT
GTTTCCTACTTCGGGATTCATATCCATCAAGAAACTCATGACCTTTGCGAGGAAACATCA
TGCCCTATTGCAGTTGGCAACTTTGTGCTCTCTCACAAGCAAGTTTTACCTGGATTTACT
CCACCAGGTTCCTACACACTTAAGATGACAATATCAGGTGAGGGAATTCAAGAGTTAACT
TGCATTTCCTTCAAATTCAAAATCGGGTTTGGTGCTTCTGTCTCTTATAGCTGA
>EDWA@DN49207_c0_g1_i1
ATGCTGATGAAAAACATGAAGAATCACTTTGATCATGAACTGGACAAATTGCTCGGATTC
AGCTTGAATTGGGGGCCACTAAATTTTTTTATTGAACTTTTCGAATCTTCAAATTCTTAT
GTTCTGATATTAGAATACTTAATTTCTCCAAAGAAACTCTTTCAAAATTGCGAATATCAT
GTTAGTTTAGTATTCCACAGCAGTTTCTTGATACTTATTTCAAATGCTAAACAGGTTTAT
TCCGTTGAGGATAGTGACCAGTGCCTAATTGGCACTGCAGAGATTCCTGTAGGGGGGATT
CATATGGAC
>EDWA@DN49208_c0_g1_i1
TGGTTCTCAGTGCCTGGCGCCGGTCTGGAAGTGAAGATTTTAACCATTGGGGACCCAAAC
ACCTTAGCAGCGTCGACTGGCACAACGCCGAGCACCGAAGGTCCGTATCAGCCTGCTTGG
TTAAAGGGGCTTACGTACTGGAAAGTGATCGTCAAGAGACACGCGGTGGTTCTCAGTGCC
TGGCGCCGGTCTGGAAGTGAAGATTTTAACCATTGGGGACCCAAACACCTTAGCAGCGTC
GACTGGCACAACGCCGAGCACCGAAGGTCCGTATCAGCCTGCTTGGTTAAAGGGGCTTAC
GTACTGGAAAGTGATCGTCAAGAGACACGCGGTGGTTCTCAGTGCCTGGCGCCACCGTGG
TGGGAGGCTTTCAACTTCAAGTTGGTTTATCAGCTGGTCGACGATGTTGATGATAGCATC
TTCGGTGCTATTTTCGAATATAATCCTCCGGCTTATACTTATCATCGCTCGCTGGACCGG
AGCCCTCAGTATGTTTTCGCTTTTCGAGGTACTGTAAAGAAGGAAAGATCCTTCTCAAGG
GATCTCGACTTGAACTTAGGCGTAGTCCTAAATGGACTTCATGAGAGTAGTCGTTTTAAG
ACAGCCATGAAAGCTGTTCAAGACGTGGTCTCGGTGGTCGGTTGTTCAAACGTCTGGTTA
ACCGGTCATTCCCAAGGGGCGTCGAGTGCAATGCTTGCCGGAAAAAACATGGCGAAGAGA
GGCAGCTTCTTGGAAGCTTATCTGTTTAATCCGCCATTTGTGTCTGCCCCGATTGAGAGA
GTAAAAGACGGAAAACTGAGGCATGGGCTTCGGTTTGCAGGAACTTTAATCAAAGCAGGG
CTTGCATTTGCGGCTGCTGACCACAACAATTCAAAGGGGATTGAGGATTCGTTTACTGTA
ATATCTGGGTGGATTCCGTGTCTATTTGTGAACCCGTTGGATCCCATATGTGCTGAATAT
ATCGGGTATTTCGAGCATAGGAGGAAGCTTGAAGACATGGGGGCAGGGAAACTTGCAAGG
CTGACAAGCCAGCATTCACTGGGAAATATAGCAATGAATGCGGTGGGATTAAAGGGATTT
CAAACTTCGGAGCCGCTTCATTTGCTTCCTTCGGCAAATTTGACGGTGAATCTCAGTTCT
ACCCGAGATCTCAGCAAAGATCACGGGATTAATCAATGGTGGAGGCCTGACCTCAACTTG
AGTTGCAGAGTTTATAAATACTAA
>EDWA@DN4920_c0_g2_i1
CCGAAATCCTCTGAAATTGTTGTTTGCCTTTTCACTTTCCACCTTCCTTTTTTCTCGGTT
TTTTCCACCCCTCTCTCACCCTTCACGCTTCCCCTTCCCCACACGGCTCTCCATTCTCTG
CCAATTTTTTGGTTCTACACTCAAGGCATTCAACAGTCAGCGGATCGAAGTTTTTTGGGC
AAGAGTAAGTCAAGGGTCATCCAACCCAATTCCCATTTTTTGTATTCATTTTACACAATT
TTCTTCTGGCATATTGTATTTTTCTCTTACCCCTTCCTTTTATTCATTTACATGGGTTTT
ATTTTCGCACTAAACTTCCCCGCCCGCATCGATTGCCATATGATTTGGGCCGAGATGATG
TTCTTCAACCATATGATTTTCACTCTCCCCACAGATAAGTTTTTCTTGCTTTATTCTCAT
CTTTTTCATGTTCATGTTGGATTTTCAATTTGTTCCCTTTTCTTTTATCATGACGGTGTT
TTTTCCCTACAGCCTCTTCCTTTCGAGAGTTTTTCTCCACCGGTTGCCTCTGATCTGCCG
GCCGAAATCCAGATCTGGGCATGCCTGGGTTTTCCCCAAATCAGGGGACTGGAATTTTTC
CAGATTACTCCATCCTTTATGGCTACATACAAACCTCATTAA
>EDWA@DN4920_c0_g2_i4
CCGAAATCCTCTGAAATTGTTGTTTGCCTTTTCACTTTCCACCTTCCTTTTTTCTCGGTT
TTTTCCACCCCTCTCTCACCCTTCACGCTTCCCCTTCCCCACACGGCACTCCATTCTCTG
CCGAATTATTGGTTCTACATTCAAGGCAATCAACAGTCAGCGGATCGGAGTTTTTTGAGC
AAGAGTAAGTTAAGGGCCATCCCACCAAACTCCCATTCTTTGTTTTCATTTTACACAAGT
TTCTTTTGGCATATTGTACTTTTCTATTATCACATTTTATTTTTCACTTACATGAGATTT
TTTCCCTCTCCAAACCTCACCGCCCGCATCGATTCCGTTCTGATTCGGGCTGAGATGATG
CCCCCCAACCACGATTTCTATCAGAGAAATTCTCTCTCCCCACAGATAAGTTTTTCTTTC
TTTCTTTATAACGGTGTTTTTTCCCTACAGTTTCTCCATATTGAGAGTTTTCCTCCACCG
GTTGCCTCTGTTCTACCGGCCGATTTTCAGATCTGA
>EDWA@DN4920_c0_g2_i5
CCGAAATCCTCTGAAATTGTTGTTTGCCTTTTCACTTTCCACCTTCCTTTTTTCTCGGTT
TTTTCCACCCCTCTCTCACCCTTCACGCTTCCCCTTCCCCACACGGCACTCCATTCTCTG
CCGAATTATTGGTTCTACATTCAAGGCAATCAACAGTCAGCGGATCGGAGTTTTTTGAGC
AAGAGTAAGTTAAGGGCCATCCCACCAAACTCCCATTCTTTGTTTTCATTTTACACAAGT
TTCTTTTGGCATATTGTACTTTTCTATTATCACATTTTATTTTTCACTTACATGAGATTT
TTTCCCTCTCCAAACCTCACCGCCCGCATCGATTCCGTTCTGATTCGGGCTGAGATGATG
CCCCCCAACCACGATTTCTATCAGAGAAATTCTCTCTCCCCACAGATAAGTTTTTCTTTC
TTTCTTTATAACGGTGTTTTTTCCCTACAGTTTCTCCATATTGAGAGTTTTCCTCCACCG
GTTGCCTCTGTTCTACCGGCCGATTTTCAGATCTGA
>EDWA@DN49210_c0_g1_i1
CCATTGTTGACCAACAGTGATTTTGATTGCAAGCCAATGGTTATGCTGTTGGGAGCTCAC
ATTGGACCTGAACCAACGACTGACAGATTTGTTGTTGTTATGTCGGGAGCCGATGAAAGA
AGTGTGCCGGGAAATACTATAGCTGTTCAGGCTGACATGCCATTTACTGGTCTCAATACT
TTCGGAACTGCATTTTTGTCAAAGTTCGAGTGTTCTCAAATGCCGCATCCTCTCTTGGAG
CACATAACGCTTGTAGATACACCAGGAGTGTTGTCTGGAGAAAAACAAAGAACACAGAGA
GCCTATGATTTTACAGGCGTAACTTCATGGTTTGCTGCAAAATGTGACCTTATTCTTCTT
CTGTTTGATCCACACAAGCTAGATATAAGTGATGAATTCAAGCGTGTTATTTATTCTTTG
CGTGGTCACGACGACAAGATTCGTGTTGTTTTGAACAAGGCCGACCAAGTTGATACTCAA
CAACTAATGAGAGTTTATGGAGCCTTAATGTGGTCACTAGGGAAAGTCCTCAATACTCCT
>EDWA@DN49212_c0_g1_i1
CTCGAAGCTAAATTCAGGCTGTTTATGGCTAAGGTTTTTGTAAAGCTTTATCCCGCCAAA
GTGGCCAGTTTCCCGTCAACAACTCTGTGGTTCTCGAACGTGGCCGGACCTCAGGACCAA
ATCAGCATTTTTGGCAATCAAGTTTCCTCCATCGCTCCATCTTTGTATGGTCAACCAGTG
GCGCTCACCATTCATATCATTAGCTATGCGAAGAAGATAGCTGTGGTGTTATCAGTCGAT
GAAAACATTATTTCCGATCCCTATGAGTTGTGCGATGATATTGAAGAAGCTCTCAAACTC
ATAAAAAATATGGCCATTGGTGTAATTAATTAA
>EDWA@DN49214_c0_g1_i1
GTTTCAATTCATAGAGCCAATGAAAATACCCAGAAACATAACAGGTTCCTTCTCACGGGT
GTTAAGCTCACTCCTTCAACTTCTCCCCTTCCTTTGAATCCAACTTCATCGTCCTCTAAT
GGTTATAATGCCGCCGCCGAGACGAAAAGTTCTTCATCCCAGTCTTCCAAGAGATTCTGT
TCTTCAGTTTCTAACAATGAAAACTTCGGTTCGCCTTCCGTTGAGAAATCATTGGCTGCT
TCAAGTTCAACGGCGTACAGGGTTGAAGACAATGCTTCGATTTCAAACAGCAGTGTTTCG
GGGTACTTGATGGAGGAGTTACCGGGTTGGCATTTGGATGATTTCCCGGAGCCTCCATCT
GGCGGTGCCAATGGTTTCTACTTTTAA
>EDWA@DN49215_c0_g1_i1
CGGGCGCGCTGCACAATTCTCCAAGCACGTCTCCTTGGAGTGACCGTATCTGCCACAAGC
AAAACAAACAATTGGCAAGGATTCATATTCAACAATTTGGAGATTACCATTGATCATCAA
CTTCGACACAAGTGGCTTCCCCAAATCGATCGTGATAACCATGCGAGCAAAACGTCCGTG
GCGACCGCTCTCCGTTTGGTAGTTCAGTTTAATAACAGATCCAAGGTATTCTCCAATCTC
AGTAATCAGACTCGGCTTATAGAGGGTGACGGGCAGCCCCAACAGCTGTACCCAGGTTGT
AACTTTGTTGGGAAAGGTTTCGAGGTAGAGAAATCTTCTGTCCATGGCTCAACTGTCAAA
TAA
>EDWA@DN49225_c0_g1_i1
CAGAAGCAGAAGAAAAAAACAAAGCAGAGAGACATGGGTTCTGGTTTTGCTTCTTGGTGC
ATATCATGTTGTGTTCTTCTTGCTTTGATGGTTGTAGAGGTAAGTAATGCTCGGAAGATA
ACTCGAAGACATCATATCGAACAAGGTTCGATCGGCTCGAATTATCTGCGGCAACCTTCG
AGTACCGTCCACGGCGACCATATAGACCCTTCAGGGAAAATTTTCTTCAAGATGGAAGAC
CTTAAAGTAGGCAAAACAATGGCTGTCTACTTCACCAGCAAAGACCTTTCGGCCTCGCCT
CGTCTTCTCTCTCGAAAGGAAGCTGATTCAATCCCTTTCTCATCAACAAAACTCCCACAA
ATCATCGACTTGTTCGAATTCTCGAAAGACTCCCATCAGGCCAAAGCCGTGGAATACACA
ATCAAACAATGTGAACTCGAACCCCTCAAAGGCGAGCTAAGGTTCTGCGCCACTTCCCTG
GAATCAATGCTCGACTATGCTCGTACTTTGTTCGGCTCGAACACGAACATTAAAGTTTTA
ACTACAACTTTGCTCCAAAAGCCAGCGGTTCCTTTACAGAACTACACGATTTCGAACATT
CCCGAACGGATCCCTTCTTCTAGAATGATTGCATGTCATACTTTGCCATATCCTTATGCC
GTGTTTTATTGCCACACACAAAAGAGTGAAACCAGGCTGTTTCGGGTTTCACTAGGATCT
GAGACTGGAGATAAGGTGCAAGCTATTGCTGCTTGTCACATGGATACCTCTCAATGGGAC
CTTAATCATGTATCGTTTCGTTTGCTCAAAATTGAGCGCGGATCGTGCCCGGTGTGCCAT
TTCTTCCCGCCGGATAATCTTGTATGGGTATCTTTGTCTGCATGA
>EDWA@DN49229_c0_g1_i1
AAACCCAATGGCTGTGACTCATGGGCAATTGAGTGTACAAGGAATGCCCATAAACCATAT
CTTTCCTTGTATTTCAGAAAAAGAAGAGAGATGGAGGCATGGAATTGGGTGTTTTTGAAA
CGCAGTTTCACGGTTTATTTTGCTGCCATCTCCTTTCTTGCTGTGCTTGTTTCTTCTTCT
TCTTCTTCCGTTCGTTCTAACTCTCTTCCCCTCGGAATCCACCCATTAGATGCCAAGTAT
TTTTCTGCGGAGGTTATCAAGTGCAAGGATGGGTCCAAATCATTTACCAGAGACCGTCTT
AATGACGATTTCTGCGATTGCCTCGACGGCACCGACGAGCCTGGGACTTCAGCTTGCCCA
GCAGGCAAATTTTATTGTAGGAACGTAGGAAGTATACCTCGATTCATTTTCTCTTCTCGA
GTTAACGATCGTTTTTGTGATTGCTGTGATGGAAGTGATGAACATGATGGTGACATCGTC
TGTCCCAATACATGCATTATGGGTGGTGTTGTCGAGTACAAAACTGAAAATTATATTTCT
ACAACTACTGATATGCACTCTACTAAAGTGAAGGAAATGAAGATTGGGATTAATTTAGAA
GATTTGATTCAGACACTTGCAGGTTTGAAGATGATAACAGTGGCGGAAGTGGCTCTCGGT
TGTTTTCTGGTTGCTAAATGGATATCTTATAAGCGTGTCAAGTCTAGGAGAAGACATCAC
AGATGA
>EDWA@DN4922_c0_g1_i1
TGCAGGATTCGCATAGAAAGGGTCCTCTTGAAGTCCAATGTTCTTAGTGAGGTTCAGAGG
TCAATGATAGATGGTGGAATGCGTGTTGAGGATTTGCCGGTTGATCCATTGCCTCGTTCC
GGATCATCTCCTGATCTAGGCAAGCAAAGACTTACGTCAGATTCTCCCGAGAGGCCTAGG
GAACCATTTGTTGGCATAGGTGGTCCTGCTGGACTTTGGCATTTCATTTATCGTAGTATA
TACCTGGATCAATACGTGTCCTCTGAGTTCTCACCACCACTTAACAGTCCCTGTCAACAG
AAAAGATTATATAGAGCTTACCAAAGACTGTATTCTTCCATGCACGATAAAGGAATTGGG
CCGCATAAAACCCAGTTTAGAAGAGATGAAAACTATGTTTTACTCTGCTGGGTCACACAA
GATTTTGAATTCTATGCAGCATTTGATCCACTTGCAGACAAGGCTCTAGCCATAAAGACT
TGCAACCGGGTTTGTCAATGGGTAAAAGACGTGGAAAATGAGGTATTTTTGCATGGAGCA
AGCCCTTTCTCATGGTGA
>EDWA@DN4922_c0_g1_i2
ATGTCCACAAATTCCAGCTCATCTTCGTCTTCTGGGGATGACTCCACCGAACTAAACCCT
AATTCCGATCCTAAAGTGGTGGACGAACGGTTCGATTCGTTGACACTGACTGAACCGATC
GAATCGGGACCCAGTGATCACGGAAATGATGATGGGTTCAACAATGGATCGCTGGATCCG
GAGAGAAACGCCGGCGACAAAGACGACGGTCAATTGCAAGTGGCGGATCAGGAAATGGTT
GCCAGCGAAGCGCCTTCGAGTCCAAGCAGTAGCGGATATGAAGGTGAGAGAGGGAGCATC
AGCGCCACCAGCGCGTCGAGGATCGATGCGGAGAATGAGACCGATGATAATGAGATTCAG
GAAGTGAGGGACGAGGGCTCCCTTGAAGGAATCTCAGATTCCCAGGCCTCCTCCGGGGTT
CCCGGTAAATACCGCGTCGACGAGGATGATGCTTCTATATCTTGGAGAAAGAGGAAGAAA
CATTTCTTCATCTTGAGCAACTCTGGCAAACCAATATATTCCAGATATGGAGACGAGCAC
AAGTTAGCTGGTTTTTCAGCAACACTACAAGCCATTATTTCCTTCATGGAGAATGGGGGT
GATCGTGTCAAATTTGTGAATGCCGGAAAACACCAGGTGGTCTTTGTTGTAAAGGGACCG
ATTTATTTAGTTTGCATCAGCTGCACAGAGGAGCCCTTTGAATCATTAAAAGGACAGTTA
GAGCTTATTTATGGTCAGATGATACTTATATTAACAAAGTCCATAAATAGGTGCTTCGAG
AAGAATCCTAAATTTGACATGACACATTTGCTTGGAGGAACAGATGTTGTTTTCTCTTCC
CTCATTCACTCCTTCGGTTGGAATCCAGCTACATTTCTTCATGCATACACCTGCCTTCCC
CTTTCTTATGCAACAAGGCAGGCTACTAGTGCTATATTGCAAGATGTTGCTGATTCAGGG
GTATTATTTGCAATACTAATGTGTAAACACAAGGTTATCAGTCTTGTTGGTGTGCAAAAA
GCCTCTCTTCATCCTGATGATGTATTGCTACTTTCGAACTTTGTGATGTCATCAGAGTCA
TTTAGGACATCAGAAGCATTCTCACCAATTTGCTTGCCAAGATATAATCCTTTGGCATTT
TTGCATGCTTACGTGCATTTTCTTGATGACAATACATACTTGATGTTGCTTAGTACCAGT
TCAGATGCCTTCTATCATCTTAAAGATTGCAGGATACGCATAGAAACAGTCCTCTTGAAG
TCCAATGTTCTTGGTGAAGTTCAGAGGTCAATGCAAGATGGTGGGATACGAGTTGAGGAT
TTGCTTGTTTCCCCATTGCCTCGATCTGGACCGTCGCCTCATCTAGACCAGCAAATACTT
CAAACAGGTGCCCCTGAGAGGCCTAGGGAACCATTTATTGGCATTGGTGGTCCTGCTGGA
CTTTGGCATTTCATTTATCGAAGTTTATATCTGAATCAATACGTGTCCTCAGAGTTCTCA
CCACCGCTGAACAATCACCAGCAACAGAAAAGATTGTATAGAGCTTACCTAAGATTGTAT
GATTCCATGCATGATAAAGGAATTGGACCTCATAAAACTCAGTTTAGAAGAGATGAAAAC
TATGTTTTACTCTGCTGGGTCACACAAGATTTTGAACTCTATGCAGCATTTGATCCCCTT
GCAGACAAGGCTCGAGCCATAAAGATTTGCAACCGGGTTTGTCAATGGGTAAAAGACGTG
GAAAATGAGGTATTTTTGCATGGAGCAAGCCCTTTCTCATGGTGA
>EDWA@DN4922_c0_g1_i3
ATGTCCACAAATTCCAGCTCATCTTCGTCTTCTGGGGATGACTCCACCGAACTAAACCCT
AATTCCGATCCTAAAGTGGTGGACGAACGGTTCGATTCGTTGACACTGACTGAACCGATC
GAATCGGGACCCAGTGATCACGGAAATGATGATGGGTTCAACAATGGATCGCTGGATCCG
GAGAGAAACGCCGGCGACAAAGACGACGGTCAATTGCAAGTGGCGGATCAGGAAATGGTT
GCCAGCGAAGCGCCTTCGAGTCCAAGCAGTAGCGGATATGAAGGTGAGAGAGGGAGCATC
AGCGCCACCAGCGCGTCGAGGATCGATGCGGAGAATGAGACCGATGATAATGAGATTCAG
GAAGTGAGGGACGAGGGCTCCCTTGAAGGAATCTCAGATTCCCAGGCCTCCTCCGGGGTT
CCCGGTAAATACCGCGTCGACGAGGATGATGCTTCTATATCTTGGAGAAAGAGGAAGAAA
CATTTCTTCATCTTGAGCAACTCTGGCAAACCAATATATTCCAGATATGGAGACGAGCAC
AAGCTAGCAGGTTTTTCAGCTACACTACAAGCCATTATTTCCTTTGTGGAGAATGGGGGA
GATAGTGTCAATTTGGTCAAGGCTGGGAAACACCAGGTGGTTTTTCTTGTGAAGGGACCG
ATCTATTTAGTTTGCATCAGTTGCACAGAAGAACCCTTTGAATCATTAAAAGGACAGTTA
GAGCTTATTTACGGTCAGCTGATACTTATCTTAACAAAGTCAATAAATAGCTGCTTTGAG
AAGAATCCCAAGTTTGATATGACACCTTTGCTTGGAGGAACAGATGTTGTCTTTTCTTCC
CTCATCCACTTGTTCAGTTGGAACCCAGCTACATTTCTTCATGCATACACTTGTCTTCCA
CTTGCTTATGCAACAAGGCAAGCTGCAGGTGCTATATTGCAAGATGTTGCTGATTCAGGG
GTATTATTTGCAATACTAATGTGTAAACACAAGGTTATCAGTCTTGTTGGTGTGCAAAAA
GCCTCTCTTCATCCTGATGATGTATTGCTACTTTCGAACTTTGTGATGTCATCAGAGTCA
TTTAGGACATCAGAAGCATTCTCACCAATTTGCTTGCCAAGATATAATCCTTTGGCATTT
TTGCATGCTTACGTGCATTTTCTTGATGACAATACATACTTGATGTTGCTTAGTACCAGT
TCAGATGCCTTCTATCATCTTAAAGATTGCAGGATACGCATAGAAACAGTCCTCTTGAAG
TCCAATGTTCTTGGTGAAGTTCAGAGGTCAATGCAAGATGGTGGGATACGAGTTGAGGAT
TTGCTTGTTTCCCCATTGCCTCGATCTGGACCGTCGCCTCATCTAGACCAGCAAATACTT
CAAACAGGTGCCCCTGAGAGGCCTAGGGAACCATTTATTGGCATTGGTGGTCCTGCTGGA
CTTTGGCATTTCATTTATCGAAGTTTATATCTGAATCAATACGTGTCCTCAGAGTTCTCA
CCACCGCTGAACAATCACCAGCAACAGAAAAGATTGTATAGAGCTTACCTAAGATTGTAT
GATTCCATGCATGATAAAGGAATTGGACCTCATAAAACTCAGTTTAGAAGAGATGAAAAC
TATGTTTTACTCTGCTGGGTCACACAAGATTTTGAACTCTACGCGGCATTTGATCCTCTT
GCAGACAAGGCAGAAGCCATAAAGACATGCAACAGGGTTTGTGAATGGGTGAAAGATGTA
GAAAATGAGATATTTTTGCAGGGAGCAAGCCCCTTTTCATGGTAA
>EDWA@DN4922_c0_g1_i6
ATGTCGTTGGATTCTATCTCATCTTCTGTTGATGATTCCTCCGACTTAAACCGTAATTCT
GATCTCAAACCGGTTGGCGAACGGTTCGGTTTGTTGACACTGACTGAACCTGTCGAATTG
GAGCCTTTTCGTGGAAATGGCGATGAAATTGCCAATGAATCGGTGAATCGGGAGAGAAAC
GACGGTGATGAAGAAGACGAGCGATTAATCGTGGAGAATCGGGAAATTTTTGGCGACGAA
AAGCCCTCTAGTCCTAGCAGTAGTGGGTATGCCGGTGAGAGAGGGAGTAGCAGTGCCACG
AGCGGGTCTAGGATCGATGAAGCGAGTGAAATTGACGGTAATGAGATTCAGGAAGTAAGG
AACGATGGTTTCCTCGAAGGATTCTCCGATACTCAGGTCTCCCATTGGGTTCCGGGTAAA
CGCCATGATGATGAGGATGATGGTTCAATATCATGGAGAAAGAGGAAGAAGCACTTCTTT
ATTTTGAGTAATTCTGGTAAACCGATATATTCCAGATATGGAGATGAATACAAGCTAGCT
GGTTTTTCAGCTACATTACAAGCCATCATTTCCTTCGTGGAGAACGGGGGAGATCGTATC
AAATTGGTCAAGGCTGGGAAACACCAGGTGGTCTTTCTTGTGAAGGGGCCAATTTATTTA
GTTTGCATCAGCTGCACAGAGGAGCCCTTTGAATCATTAAAAGCACAATTGGAGCTTATT
TACGGTCAGATGATACTTATATTAACGAAGTCCATAAATAGATGCTTCGAGAAGAATCCT
AAGTTTGACATGACACCGTTGCTTAGAGGAACAGACGTTGTTTTCTCTTCCCTCATCCAC
TCCTTCAGTTGGAACCCAGCTACATTTATTCATGCATACACTTGTCTTCCCCTTGCTTAT
GCAACAAGATTAGCTGCTGCTACTATACTGCAAGATGTTGCTGATTCTGGGGTGCTATTT
GCAATACTAATGTGTAAACACAAGGTTATCAGTCTTGTCGGTGCTCAAAAAGCCTCTCTT
CATCCCGATGATATGTTGCTACTTTCAAACTTTGTGATGTCATCAGAGTCATTTAGGACA
TCAGAATCATTCTCACCCATTTGCTTACCAAGATATAATCCTATGGCATTTTTGTATGCC
TACGTGCATTTTCTTGATGTTGATACATTCTTGATACTGCTTACTACCAGCTCAGATGCC
TTCTATCACCTTAAAGAATGCAGGATTCGCATAGAAGTGGTTCTTCTGAAGTCCAATGTT
CTTAGTGAAGTTAAAAGGTCAATGATAGACGGTGGAATGCATGTTGAGGATTTGCCAGCC
GACCCATTGCCTCGATCCGGACCAGCTCCTCATCTAGGCAAGCAAACACTTACACCGGAT
TCTCCTGAGAGGCCTAGGGAATCATTTATAGGCATAGGTGGTCCTGCTGGACTTTGGCAT
TTCATTTATCGTAGTATATACCTGGATCAATACGTGTCCTCTGAGTTCTCACCACCACTT
AACAGTCCCTGTCAACAGAAAAGATTATATAGAGCTTACCAAAGACTGTATGCTTCCATG
CACGATAAAGGATTTGGGCCGCATAAAACTCAGTTTAGAAGAGATGAAAACTATGTTTTA
CTCTGCTGGGTCACACAAGATTTTGAATTCTATGCAGCATTTGATCCACTTGCAGACAAG
GCTCTAGCCATAAAGACTTGCAACCGGGTTTGTCAATGGGTAAAAGACGTGGAAAATGAG
GTATTTTTGCATGGAGCAAGCCCTTTCTCATGGTGA
>EDWA@DN49230_c0_g1_i1
GGAGAAGTGTCCGACGCCGAGTACATGGCCCCCAAAGTTGGCGGTGCCCGTGGGATTCAA
GGAAAGTCCGTCACTGCACCGGCGGTTCAGGGAGGCTCCGTCACCGCACCAGCGGTTCAG
GGAAGTTCCGTCACTGCACCGGCGATTCAGGGAGGCTCCTCCACTGCACCGGCGGTTCAG
GGAAGTTCCTCCACCGTACTCGGTTTGGATGGGCTTCCTCTCACCGCTACATGGGAATTT
ATGGCCCCAGAAATTATGGCTATATTTAGGGCTCGTGGACTTACACCGCCATGGGAACAG
GGTAAGAGATGA
>EDWA@DN49236_c0_g1_i1
GAATTCGTGCAAGAAAGGCTGGAGAGAGTAAAGAAAGAAGCCACAGCAAACGCGGAGCTT
AAAAACCTTTTGATTATTTTGTTTGTTGTTGTTGCTGCCAATGGCGGGTTTCGAGCTGCA
ATTGAAGGAGAAAGCCAAGGGGCTCAAGGTTTTCATCAAGAAAGGTGTGAAGATCGTCGG
GAATTCGTGCAAGAAAGGCTGGTCCAAAGTCAAGCATATCAGAAGCCGATGATTACGAAT
TATGATTTCGATGCTTTATTTTCCCTCCTTATATCTGTTCTTCGTTTTGCTCTGTTCAAA
TTTTGA
>EDWA@DN49251_c0_g1_i1
ATGGCTTCCGATTCAATGAATATAATCTACAATGGCTTTCGCCACCATGTTTTCCTCTCC
GAGCTCATTTGCGAAACCCATCCCGTACCCCTCTCGCAAGTCCGCATCGAATTAACCATC
ACCGTCACTCTCAACTTCAGGTGCCTCGACCGCATGCCGGCGCTCTCCTTCCCCGTCACC
CATCAAGAAACCGTTGCTTTTGATCTACTCACGCTCTTGCAAAACCAGAACCAGGTTCGC
CGGATTCTTGCTCCGGCGTTCGTGAGTGTCAGGATCGACACCAGCACCGCTTGGTACGGC
ATGATGGTCGACACCATCATCCGACGCGCACTTGTGATCACGGACTGGACGCTTAACAGG
>EDWA@DN49258_c0_g1_i1
ATGCTGATGCAAAGCTCAGTACTATTTTCATCGAAGCCTGCGTGGGTAAAAGCACAATAC
AGCACATCCCCCGTCGATTCCAATCCCATGGCTGCCACCGTCCCCGGCCCCAAATGGGCT
CAGAAGACCATTACTCTTCCTCCCCATCGGCGAGGCTGCCATCTCGTTACATCCCAGATA
TTGAAGGAAATTAGACCCGATTTGTCAGATTTTAAGTGTGGCCTTGCTCATCTATTCCTT
CAACACACAAGTGCTTCTCTTACCATCAATGAGAATTATGATTCGGATGTTCGTGACGAC
ACCGAGACCTTCCTCAACAAAATAGTTCCAGAGGGAAGGTCTGCGCCTTGGAAGCATACG
CTTGAAGGCCCTGATGACATGCCAGCCCATATCAAATCATCCATGTTTGGCTGTGCCCTA
ACGGTTCCTATTACGGATGGAAAGCTTAACATGGGAACTTGGCAGGGTATTTGGCTTTGT
GAGCATCGTGATGCTCCAACGGCTCGTAGAGTGGTGGTGACCCTCAACGGCATCTGA
>EDWA@DN4925_c0_g1_i2
ATGGGCTTGCCGCCGGGATGGGTTTTTACCTGCAATTCTTCTTCTGTAAAAGGTAGTATT
CTGTTAGCAGCTGACTTTAAAAGGGATTTTGGGTGGCAGCAGAGGTATGCTCGTTTTTGT
GGAAGAATAGTGGTCCTCTCAATTCTGTCTATGCTACTTTATCCATTTCTTTGGGCCTGG
ACTGTAATCGGCACTCTATGGTTCACCAGTGCTCGGAACTGTTTGCCAGAAGAAGGTCAG
AAATATGGTTTCCTGATTTGGCTGCTTTTCAGTTACTGTGGATTGCTCTGCATTGCTTGT
ATGTCTATTGGGAAGTGGATAACACGTAGACAGGCACATCACTTACGCGCTCAGCAGGGA
ATTCCTATTTCAGAATATGGGGTTTTGGTGGACATGGTTCGAGTACCAGATTGGGCGTTT
GAAGCTGCTGGTCAAGAGATGAGAGGTATGGGCCAAGATACAGCACCATACCATCCTGGA
CTTTATTTGACTCCGGCTCAGAGAGAAGCAGTAGAAGCACTCATTCAAGAACTTCCAAAA
TTCAGGTTGAAGGCTGTTCCAACTGATTGCAGTGAATGTCCAATTTGCTTGGAAGAGTTC
CATGTAGGGAATGAGGTTCGTGGATTGCCCTGTGCTCACAATTTTCATGTAGAGTGCATT
GACCAGTGGCTTAGATTGAATGTGAAGTGTCCTCGATGCCGATGTTCCGTGTTTCCAAAT
CTTGACCTAAGTGCCTTATCCAATCTCCGAAGTGCTGATTCTGAACGATCATCAGCCAGT
GTAGTCACAACAACCCAATACGTGAGAACTCAGCCTCCCAGCCAGAGCTATTTATTGAGA
TTGCAAGGTCTCCTCCGTCCAGTCCGAACAGGCAATGCTGGGGCACCAAATGATGAAGAT
GTTGCTTTAGAAACTGCAGAGAATGGAGCTTTTAACGCGGTAGCTCAGAATTCTAGAGGC
ACAGAAACTGTTGCACACAGGCTTGGTCATCTCTCCACTCCGCCATAA
>EDWA@DN4925_c0_g1_i8
ATGTTTGTAGATAATGGGCTTGCCGCCGGAATGGGTTTGGATTTTGGATGGCAGCAGAGG
TATGCTCGTTTTTGTGGAAGAATAGTGGTCCTCTCAATTCTGTCTATGCTACTTTATCCA
TTTCTTTGGGCCTGGACTGTAATCGGCACTCTATGGTTCACCAGTGCTCGGAACTGTTTG
CCAGAAGAAGGTCAGAAATATGGTTTCCTGATTTGGCTGCTTTTCAGTTACTGTGGATTG
CTCTGCATTGCTTGTATGTCTATTGGGAAGTGGATGACACGGAGACAAGCACTCCACTTA
CGTGCTCAACAGGGAATTCCTATTTCAGAATATGGGGTTTTGGTGGACATGGTTCGAGTA
CCAGATTGGGCGTTTGAAGCTGCTGGTCAAGAGATGAGAGGTATGGGCCAAGATACAGCA
CCATACCATCCTGGGCTTTATTTGACTCCAGCTCAGAGAGAAGCAGTTGAAGCACTCATT
CAAGAACTTCCAAAATTCAGGTTGAAGGCTGTTCCAACTGATTGCAGTGAATGTCCAATT
TGCTTGGAAGAGTTCCATGTAGGGAATGAGGTTCGTGGATTGCCCTGTGCTCACAATTTT
CATGTAGAGTGCATTGACCAGTGGCTTAGATTGAATGTGAAGTGTCCTCGATGCCGATGT
TCTGTGTTCCCGAATCTTGACCTAAGTGCCTTGTCCAATCTCCGAAGTGCTGATTCTGAA
CGATCATCTGCCAGTGTAGTCACAACAACCCAGTACGTGCGAACTCAGCCACCCAGCCAG
AGCTATTTATTGAGATTGCAAGGTCTCCTCTGCCCAGTCAGAACAGGCAATGCCGGGGCA
CCAAATGATGCAGATGTTGCTTTAGAAACTGCCGAGAATGGAGCCTTTAATGTGGTAGCT
CAGAATTCTACAGGCACAGAAACTGTAGGGCACTGA
>EDWA@DN49264_c0_g1_i1
ATGGTGGTTGTTTCTTCTTGGTTTAGAAATGGTACCCAAATTTTGTTGCGGAAAGCTTTT
TCATCTCAAACTTACGCTTGGGTGGTTCGATGGAAGCCTCTTTCCCTTCAAACCGAGGAG
CTCCGATCGAAGCTCGGCCATGGAAGGATTTGTTTACTTCTCCGACGTGAAGAATCAGGT
TTGTCTAGTCTCAAGTTTCTTCCCCCTGACAAGTTGCTTCTGATCATCGACGTCAGGAAT
GTCCAAGCCTTAGGACCCAACAGTACTGACAGGATGAAGCTCTTGACCATTTATACGGAA
GAGATGGGTATAATCTCAAGGGATGATATTTTTTTCCATCAATGTGTTTTACCCCTGGTT
TTTTGGGATCTTGTTTCCTTTTTTGCTGGTTTGCATACAATGGGTTTTTCCTTTGAGCCG
TGTTTATGGTAA
>EDWA@DN4926_c0_g1_i3
ATGGCAAAACTGACACCAATTGAAGCTGGTTGCTGCCGACCGCCATCTGATTGTGGTTAT
CCTGTGGTCAATGCTTCGTATTACGACTTGAGCTTTCATCCAATTAGTTCCAACAAGGAC
TGCAAGCTTTACAAAAACACTCGGGCCGTGAAATGTTACAATTGCGATTCTTGCAAGGCC
GGTGTTGCACAATACATGAAAACCGAGTGGAGAGTTGTTGCAATCTTTAACTTGGCATTA
TTTGTCGTCTTGTCGATTATATACTTTGTGGGATGTTGTGCAAGGCGGAATGCTGGTCGG
ACGAGGGAATCCAAAGTTTGA
>EDWA@DN4927_c0_g1_i1
ATGGATTCTATCCACGCCAACCTAAACGATCCCCAATCCTATTCTGCTCAAACCCTAAAT
TCAGGCGACCATCATCCGCCACCGTCATCTGGGGACCTGCCTTCAGATCCGTCCAAAACC
CTAGGATATCAAAAAAACAGTAGCCAGGTTAATTACGAAGCCGGATCCGACACTGTCAAC
AACGGTTCTTCATCGAAACCTGAGTTTCACAGGCCCCTACTATCGGAAAATGGGTTAACC
AACACGCAGAGCGGCACCACCGACAAGGATTGTTCCGGCGGAGAAGATGAAACCACCAGC
CGAAGGCGGAGGAGGAGCCGTTGGGACCCTCCTTCGGATTCCAACGAAAACCAGAACGGG
AATGGTGTGACGGGAAGTGGGAACAAGAAGAGGAAGTCCCGATGGGCAGATGATGAGCCT
AAGCCGGTGATTCAGCTCCCTGATTTCATGAAAGATTTCACCGGAGGTATCCAATTTGAC
CCTGAGATTCAGGCTCTGAATAGTAGGTTGTTAGAGATTAGTAGAATGTTGCAGTCTGGA
TTACCTTTGGATGATAGGCCTGAGGGTGCTAGGTCACCTTCTCCAGAACCTATATATGAT
AATATGGGAATTAGGATTAATACCAGAGAATATAGGGCTAGAGAGAGATTGAACAAAGAG
AGACAGGAAATTATATCTCAGATTCTTAAGAAGAATCCAGCATTCAAGCCGCCAGCAGAC
TATAGGCCACCTAAGCTTCAGAAGAAGCTTTATATACCGATGAAAGAATACCCTGGTTAC
AATTTTATTGGGTTGATTATCGGGCCCAGAGGGAATACCCAAAAGAGGATGGAGAAGGAA
ACGGGTGCAAAGATTGTAATTCGGGGTAAAGGTTCGGTGAAGGAAGGTAGGTTTCAGCAG
AAGAGAGATATGAAGCCTGATCCTTCCGAGAATGAGGATTTGCATGTTTTGGTTGAGGCT
GAAACACAAGAATCACTTGAAGCCGCTGCAGCGATGTTGGAAAAGCTCTTGCATCCTGTT
GATGAAGTGTTGAACGAGCATAAGAGGCAACAGTTGAGGGAATTGGCTGCTTTGAATGGA
ACTATAAGAGATGAAGAGTACTGCAGATTGTGTGGAGAGCCGGGTCATCGTCAGTATGCA
TGTCCTTCACGCACTTCTACTTTTAAGAGTGATGTTTTATGTAAGATTTGTGGTGATGGC
GGGCATCCAACAATTGATTGTCCAATGAAAGGAACTACAGGGAAGAAAATGGATGATGAA
TACCAGAATTTCTTGGCCGAGTTAGGAGGTACTGTTCCTGATTCTGCAAGCAAGGAAAAC
TCTTCCTCTGTTACTTCTGGAAGCAATCCTCCTTGGGCTAGCAACAGTGGCAATGCACAC
CCTGGCTTAGGGTTCAACGCTGTTAAGCCTCCCAAGGAATATGATGATACTAATTTGTAC
ATTGGATACTTACCTCCCAATTTCGATGACGATGGTTTGATCAGTTTGTTCTCATCTTAT
GGTGATATTGTGATGGCAAAGGTAATTAAGGACCGGGTTACTGGACTGAGTAAGGGGTAT
GGTTTTGTGAAGTATGCCAATGTTGACATGGCAAACAATGCTATTAAGGGAATGAATGGT
TATCGTCTAGAAGGAAGAACCATTGCTGTGAGAGTTGCTGGCAAGCCACCTCAACCTACT
GTGCCTCCTGGTCCTCCTACACCACCAATGGCAATTGGCGCTGTTTCTAGCCAGCCAGTT
GGTGCCTATCCATCACAGCAATTTACCACTGGAGGTCCGCTTACTAATTCTGCTCCTGCT
AGTTATGCCGGGAATTCAGTTCCATGGGGACCACCAGTTCCTCCTCCTTACGCTCCTTAC
GCTCCCCCTCCACCTCCTCCTGGAGCAACCATGTATCCTCCTGTTGCTGGTCAGCCTATG
CCACCTTATGGCTTGCCATATCCCCCTCATATACAGACTGGTCCCCCAGGTGTTCCACCT
CCACCTGTGACTTGTAGTGAAATACCACAAAATTTCCCACCTGGAGTGCAATCTGAAAAT
AATACCTCTGCCCCTGCTGTTGCTACAACTGTATATGGGAACTCAATGGCTGCAATACCG
CCTAATTCACAAACTGCATACCCAACATCTTCGTTAGGTTACTCTTCTTATTACAGTGCA
GTTCCTCCTCCCCCCCTTCTTCCAGCACCTACATCTTTGGCAGACCATTCCCAGAGCATT
GGTAATGTACCTTGGGCGCCAAACCCTCCTTTGCCTCCAACAGTCTCATCTGCAGAGAAA
GCAACCTATGGTGCAGATGCTGAGTATGAGAAGTTCATGGCAGAGATGAAGTGA
>EDWA@DN4927_c0_g1_i2
ATGGATTCTATCCACGCCAACCTAAACGATCCCCAATCCTATTCTGCTCAAACCCTAAAT
TCAGGCGACCATCATCCGCCACCGTCATCTGGGGACCTGCCTTCAGATCCGTCCAAAACC
CTAGGATATCAAAAAAACAGTAGCCAGGTTAATTACGAAGCCGGATCCGACACTGTCAAC
AACGGTTCTTCATCGAAACCTGAGTTTCACAGGCCCCTACTATCGGAAAATGGGTTAACC
AACACGCAGAGCGGCACCACCGACAAGGATTGTTCCGGCGGAGAAGATGAAACCACCAGC
CGAAGGCGGAGGAGGAGCCGTTGGGACCCTCCTTCGGATTCGAACGACAACCAGAACGGG
AATGGTGAGACGGGTAGTGGGAACAAGAAGAGGAAGTCCAGATGGGCGGATGACGAGCCT
AAGCCGGTGATTCAGCTGCCTGATTTCATGAAAGATTTCACTGGAGGTATCCAATTTGAC
CCTGAGATTCAGGCTCTGAATAGTAGGTTGTTAGAGATTAGTAGAATGTTGCAGTCTGGA
TTACCTTTGGATGATAGGCCTGAGGGTGCTAGGTCACCTTCTCCAGAACCTATATATGAT
AATATGGGAATTAGGATTAATACCAGAGAATATAGGGCTAGAGAGAGATTGAACAAAGAG
AGACAAGAAATTATATCTCAGATCCTTAAGAAGAATCCGGCATTCAAGCCGCCAGCAGAC
TATAGGCCACCTAAGCTTCAGAAGAAGCTTTATATACCGATGAAAGAATACCCTGGTTAC
AATTTTATTGGGTTGATTATCGGGCCCAGAGGGAATACCCAAAAGAGGATGGAGAAGGAA
ACGGGTGCAAAGATTGTAATTCGGGGTAAAGGTTCGGTGAAGGAAGGTAGGTTTCAGCAG
AAGAGGGATATGAAGCCCGATCCTTCTGAGAATGAGGACTTGCATGTTTTGGTTGAGGCT
GATACACAAGAATCACTTGAAGCTGCTGCTGCAATGTTGGAAAAGCTCTTGCATCCTGTT
GATGAAGTGTTGAACGAGCATAAGAGGCAACAGTTGAGGGAATTGGCTGCTTTGAATGGA
ACTATAAGAGATGAAGAGTACTGCAGATTGTGTGGAGAGCCGGGTCATCGTCAGTATGCA
TGTCCTTCACGCACTTCTACTTTTAAGAGTGATGTTTTATGTAAGATTTGTGGTGATGGC
GGGCATCCAACAATTGATTGTCCAATGAAAGGAACTACAGGGAAGAAAATGGATGATGAA
TACCAGAATTTCTTGGCCGAGTTAGGAGGTACTGTTCCTGATTCTGCAAGCAAGGAAAAC
TCTTCCTCTGTTACTTCTGGAAGCAATCCTCCTTGGGCTAGCAACAGTGGCAATGCACAC
CCTGGCTTAGGGTTCAACGCTGTTAAGCCTCCCAAGGAATATGATGATACTAATTTGTAC
ATTGGATACTTACCTCCCAATTTCGATGACGATGGTTTGATCAGTTTGTTCTCATCTTAT
GGTGATATTGTGATGGCAAAGGTAATTAAGGACCGGGTTACTGGACTGAGTAAGGGGTAT
GGTTTTGTGAAGTATGCCAATGTTAACATGGCAAACAATGCTATTAACGCAATGAATGGT
TATCGTCTAGAAGGAAGAACCATTGCTGTGAGAGTTGCTGGCAAGCCACCTCAACCTACT
GTGCCTCCTGGTCCTCCTACATCATCAGTGGCTGCTGGCCCAGTTTCTAGTCAGCCAGTT
GGTGCCTATCCATCACAGCAATTTGCATCTGGAGGTCCCCTTACTAATGTTGCTCCTGCT
GGTTATGCTGGGAATACAGTTCCATGGGGACCACCTGTTCCTCCTCCTTACGCTCCTTAC
CCTCCTCCTCCACCTCCCCCTGGATCGACCATGTATCCTCCTGTTGCAGGTCAGCCTATG
CCACCTTATGGCTTGCAATATCCCCCACATATGCCAATTGTTCCCCCAGGTGTTCCATCT
CCACCTGTGTCTTGTAGTGAAGTGCCACCAAGTTTCCCACCTGGAGTGCAATCTGAAAGC
AATACGCCTGCCCCTGCAAATATATATGGGAACTCGATGACTGCAATACCGTCTAATTCA
CAAGCTGCATACCCAGCATCTTCTATAGGTTACTCTTCTTATTACAATGCAGTTCCTCCT
CCCCCCCTTCCTCCAGCACCCACATCTTTGGCAGACCATTCCCAGAGCATTGGTAATGTA
CCTTGGGCGCCAAACCCTCCTTTGCCTCCAACAGTCTCATCTGCAGAGAAAGCAACCTAT
GGTGCAGAT
>EDWA@DN4927_c0_g1_i3
ATGGATTCTATCCACGCCAACCTAAACGATCCCCAATCCTATTCTGCTCAAACCCTAAAT
TCAGGCGACCATCATCCGCCACCGTCATCTGGGGACCTGCCTTCAGATCCGTCCAAAACC
CTAGGATATCAAAAAAACAGTAGCCAGGTTAATTACGAAGCCGGATCCGACACTGTCAAC
AACGGTTCTTCATCGAAACCTGAGTTTCACAGGCCCCTACTATCGGAAAATGGGTTAACC
AACACGCAGAGCGGCACCACCGACAAGGATTGTTCCGGCGGAGAAGATGAAACCACCAGC
CGAAGGCGGAGGAGGAGCCGTTGGGACCCTCCTTCGGATTCCAACGAAAACCAGAACGGG
AATGGTGTGACGGGAAGTGGGAACAAGAAGAGGAAGTCCCGATGGGCAGATGATGAGCCT
AAGCCGGTGATTCAGCTCCCTGATTTCATGAAAGATTTCACCGGAGGTATCCAATTTGAC
CCTGAGATTCAGGCTCTGAATAGTAGGTTGTTAGAGATTAGTAGAATGTTGCAGTCTGGA
TTACCTTTGGATGATAGGCCTGAGGGTGCTAGGTCACCTTCTCCAGAACCTATATATGAT
AATATGGGAATTAGGATTAATACCAGAGAATATAGGGCTAGAGAGAGATTGAACAAAGAG
AGACAGGAAATTATATCTCAGATTCTTAAGAAGAATCCAGCATTCAAGCCGCCAGCAGAC
TATAGGCCACCTAAGCTTCAGAAGAAGCTTTATATACCGATGAAAGAATACCCTGGTTAC
AATTTTATTGGGTTGATTATCGGGCCCAGAGGGAATACCCAAAAGAGGATGGAGAAGGAA
ACGGGTGCAAAGATTGTAATTCGGGGTAAAGGTTCGGTGAAGGAAGGTAGGTTTCAGCAG
AAGAGAGATATGAAGCCTGATCCTTCCGAGAATGAGGATTTGCATGTTTTGGTTGAGGCT
GAAACACAAGAATCACTTGAAGCCGCTGCAGCGATGTTGGAAAAGCTCTTGCATCCTGTT
GATGAAGTGTTGAACGAGCATAAGAGGCAACAGTTGAGGGAATTGGCTGCTTTGAATGGA
ACTATAAGAGATGAAGAGTACTGCAGATTGTGTGGAGAGCCGGGTCATCGTCAGTATGCA
TGTCCTTCACGCACTTCTACTTTTAAGAGTGATGTTTTATGTAAGATTTGTGGTGATGGC
GGGCATCCAACAATTGATTGTCCAATGAAAGGAACTACAGGGAAGAAAATGGATGATGAA
TACCAGAATTTCTTGGCCGAGTTAGGAGGTACTGTTCCTGATTCTGCAAGCAAGGAAAAC
TCTTCCTCTGTTACTTCTGGAAGCAATCCTCCTTGGGCTAGCAACAGTGGCAATGCACAC
CCTGGCTTAGGGTTCAACGCTGTTAAGCCTCCCAAGGAATATGATGATACTAATTTGTAC
ATTGGATACTTACCTCCCAATTTCGATGACGATGGTTTGATCAGTTTGTTCTCATCTTAT
GGTGATATTGTGATGGCAAAGGTAATTAAGGACCGGGTTACTGGACTGAGTAAGGGGTAT
GGTTTTGTGAAGTATGCCAATGTTGACATGGCAAACAATGCTATTAAGGGAATGAATGGT
TATCGTCTAGAAGGAAGAACCATTGCTGTGAGAGTTGCTGGCAAGCCACCTCAACCTACT
GTGCCTCCTGGTCCTCCTACACCACCAATGGCAATTGGCGCTGTTTCTAGCCAGCCAGTT
GGTGCCTATCCATCACAGCAATTTACCACTGGAGGTCCGCTTACTAATTCTGCTCCTGCT
AGTTATGCCGGGAATTCAGTTCCATGGGGACCACCAGTTCCTCCTCCTTACGCTCCTTAC
GCTCCCCCTCCACCTCCTCCTGGAGCAACCATGTATCCTCCTGTTGCTGGTCAGCCTATG
CCACCTTATGGCTTGCAATATCCCCCACATATGCCAATTGTTCCCCCAGGTGTTCCATCT
CCACCTGTGTCTTGTAGTGAAGTGCCACCAAGTTTCCCACCTGGAGTGCAATCTGAAAGC
AATACGCCTGCCCCTGCAAATATATATGGGAACTCGATGACTGCAATACCGTCTAATTCA
CAAGCTGCATACCCAGCATCTTCTATAGGTTACTCTTCTTATTACAATGCAGTTCCTCCT
CCCCCCCTTCCTCCAGCACCCACATCTTTGGCAGACCATTCCCAGAGCATTGGTAATGTA
CCTTGGGCGCCAAACCCTCCTTTGCCTCCAACAGTCTCATCTGCAGAGAAAGCAACCTAT
GGTGCAGATACTGAGTATGAGAAGTTCATGGCGGAGATGAAGTGA
>EDWA@DN49284_c0_g1_i1
CCGGGCCACCATCTGTCCTCCGCCTTCGTTGTCCAGGTCCCTAAAGACCAAGTGTATCGC
GTCCCTCCCCCCGAGCACGCCCAGATCGTAGAGAAACACCGGATGGAGGCGGTAGCGAAG
AAGACAAAGAGAAAAGTTCCGTGTTTGAAGTACCTCTTCTGTTTGTTCATCGTCTTGCTC
GTGATCGCTTTATTAATCGGCGCAGCCGTGGCAGTGGTTTTCTACAGTTTTAAGCCAAAA
GCTCCCGCTTTCTCCGTTTCAAGTGTCGCGGTCAAGCAGAACAAGGGCAACCCCCCGACG
TACGATGTCAGATTGAAAATCAAGAACCCTAATCCGAAGATGGGGGTCAAATACACATCG
GAGGGAGATGATTCGAAGCTGTCTTTCGGGACGAAAACAATCGGTTGGGGGCGGTTTCCG
AACTTGGAACATGAAAAAGGTTATACGGCCGACGTAATAAACATGAAATTTCACGGCGAT
AAAGGTAAACCGTTGCCCGCAAGTATGAACGACACTAGAGCCAAGAACCCGGTATCTTTA
ACGTTGGACATCGAATCTCCGGTGGTGTTCAACGTTTGGATATTGAAGTTGTGGAGGAAA
GACATGGAAGTAAAGTGTGAGTTTAGGGTTGACACCATGGGCGAAGGAACCAAAATTCTC
GACCAAGATTGTAACACCAAACTGTTCTAA
>EDWA@DN4928_c0_g1_i2
ATGGAGGCTGGGGTAACGACGACGGAAACTACAACGGCGTCGATTAGTTCGATACTTCAT
AAACCCCTCAGCCAATTAACTGAAGAAGACATTTCTCAACTCACACGCGAAGATTGTCGC
AAATACCTCAGAGAAAAAGGAATGCGGAGGCCGTCATGGAACAAATCACAGGCAATCCAG
CAAGTGATTTCGCTCAAGGCATTGTTGGAAAGCAACGAAGACTCCGGTGCGTGTGCTCTC
AGGAAAATCCTCGTTTGTCCACCACCTCCACCAGTTCCTCCGCAAAATGTCGCTTCAAAT
TCTGGTAATTTAGTAACAGAACCCGTCCTCGGAGAAGATCCTTTGGAAACTGCTCCGCTG
GTGGAGATGAGTTGTCAGGGCGGTGACAAGGATAAGAAGACTCTTTCTCCTAGAAGTCAG
TATGAAACAAATGAGCTGGGCGGGCAAATGACGATTTTTTACTGTGGAAAGATCAATGTG
TATGATGGAGTACCGCTTGCCAAGGCACAAGCAATCATGCATCTGGCAGCTTCTCCTCCT
GATTTTACACTGGACAATCTATGTTATGGAAATGCTTCCCTTAGGTCCTTTCTTGGTCAT
GTACAAGCAGCCGGAGACAAAAATGACCTTGTTGCTTCTGCTGCTGCTGCCTTGAACTCA
AACTCCCATATCATGCAAACTGAAAAGATGATAGAATACCAGCAGCCATTTAGGGAAAAA
GGAAATATCAGTCGTCACTCTGGTATGGCATTTCTTTTTACTTCATTTATTGTTCTTATA
TAG
>EDWA@DN4928_c1_g2_i1
ATGGCTAGGCCACAACAGCGATATCGAGGTGTCCGACAGAGGCATTGGGGTTCTTGGGTT
TCTGAAATTCGCCATCCTTTACTGAAAAGAAGGGTATGGCTAGGCACATTTGAGACAGCT
GAGGCGGCGGCAAGGACATATGACCAGGCGGCGATTTTATTGAATGGCCGAAATGCCAAG
ACCAATTTTCCGGTATCCGACAATGGTGACGGTGACACAAACGGCGGTGGTGGCGGTGAC
AATGGCTGTCCGTTGCCGGCCAAGGCTTTGTCTGAGGTGTTGGGTGCTAAGCTAAGGAAG
TGTTGCAAAGACCAGTCTCCTTCTCTAACTTGTCTCAGGCTCGACACTGATAATGCTCAT
ATTGGGGTGTGGCAAAAACGGGCGGGCACTCGTTCCAGCTCCAATTGGGTCATGAGAGTT
GAGCTGGGGAACAAGAAGACACCGGCGGAAGACGGGTCATCGTCATCTTCGTCGTCGGAG
TTGTTTTCGCCAATGACCGATGAGAGTGAAGCAGGTGCAAGTATGGTGGAGGAAGAGGAT
AGGATTGCAATGCAGATGATTGAAGAGTTACTTAATTGGAATTGTCCCATGAATTCAACT
TCAGGTGGATTTTAG
>EDWA@DN49291_c0_g1_i1
ATGTCTACCGCCATTTTTGTAGCTCTGCGATGCTGCCAATGCTCCACAATGCAGGTGAAA
CAGAGGAAGAAGAGCAGCAACAAGTGGACGTGCGTGGTTTGCAATCAAAAGCAATCGGTT
CTCAAGGTGTTTGCTCAAGGTCCCATGGCTAAAGACGTCCGCAAGTTCGTCCAGTCTTTC
AATATGTCCCGCAAGTTCACCGATCAAAACCAACCCTTCGATCCCACATCGGAGTACGAT
ATCGATTTTGAAGACGACGACGGCGGTGGCGGTGACCATCTGGAGAATCCGAAGAAGAGG
CGCACCGATTGGACCGAGTATCTTGACTCGGAGGATCGTGTTGAACCCAAATCAGTTTTA
CAAGACGAGGATCAAGGGGTTGATTTGGAACCAGAAATAGTGACAGAGTTGCCGGCAAAG
GAGAAATTCAAGAGACCCAAATTGAGGAACTGTGATAATGGTGAAGGCAGCGATCATCAA
CTTTACAAGCCAGTTTTATCCAAGAGGAATAGCAGAAAGGATGCCATGCTCATTGCGCAA
GATGAGAAGCCGGTGAGGCAGCAGCAAGCAGTGGGGGACATTGCCACAAGTGGTTCAAAA
CGAAGCAGCTTTGCACTAAAAGATGTAGGGAACATTGTGGATTCAATGAGGAAATACAAG
CCAACAACAGCAGCAGCAGCGGCCAAAGGGAATTCAAAGTGGAGACATTACATGACAGAT
GAGGAGGAGGAACACTGTTGTCCAACAAACTCTGCACCTCATGTGAATGAATGGGGCGAC
GGTGATGGCGGCAACACCGAGATTGTTGAAGATGATATCCACCCTGATTTCATGTGA
>EDWA@DN49292_c0_g1_i1
ATGGAAAGCTTTGGTGGGTCAAAGTTAGCTATCGTGGGCTGTGCCGTGAAGAAGAAGAGG
AGTAGCATATTACGTCGTCCGCGTGTTACTCTGCCGACGTTTACACATAATTACCTTTTA
GCGTCATCACCAACCATAGGTTGTAGTGGCAATGAAGAGCAAAATTTTAAGAATGGTTCT
AATGGGTCTGGAAGTGAGAATAAGCTGAAACTTAAGCTCAAGCTTGGTGGGGTTACGCGT
ACGATCCATACTAACTCCACCGCTGATCATGCCTTTGGTGGCTCCTATTTCTCCGAAGCT
GCTCAAACCGGAGAAAAGCCCCTTTTCCTGGGCAAGAAAGGCTCCTATCTTTCTGATAAG
GGAGAAGGCTATGGAGTTCAAGGGAAGGATTTATCTAGAAGTGGCGCCGGTTATGGAAAG
GGGCATTCTTCTAGGGGAAAGGCACTCGGGATTGAAACTGACAGAAACGAGCCAACTCGT
AAGAGCAAGCGGGTTCCTAAGAGGCGTGTCTTGGATGTGAGTATAAATAGTGATGATGAT
GATGAAGATGAGGAAATCCGGTATCTAGGGAGACTGAATGCTTCAAATGGTCTCTCGAAT
CACAAAGATGAAGAGGATGAGATAAATGGGAGAGAGAGTGCTATATTTGAGGATGGAGAT
TATGTGGAAGAGGACGAGTGTGAATCCGACGATGAGCCTGAATCTAAAAGGAAGAAGCTG
GATGGAAGAACCGAATCAACTCCCTCGACACGAAATTGTGTACTTCAGTCTGGGAAAGAT
CTCTTATCTGGTCCAGGTGCCGGTCTTGTTGAGTTCCCCGATGGTTTACCTCCTGCGCCA
CCTAAAAAGCAAAAGGAGAAACTTTCTGATGTGGAGCTGCAGTTGAAGAAGGCCGAGGCT
GCACAGAGACGTAGAATGCAGTCCGAGAAAGCAGCCCGGGATGCTGAGGCTGAGGCAATC
AGAAAAATACTCGGTCAAGATTCTGCAAGAAAGAAAAAAGAGGATAAGATGAAGAAGCAG
CGGGATGAATTGGCACAGGGAAAGGCTACCAAATCCGAAACTCTTGCACCAAACACGGTG
AGATGGGTTATGGGTCCTGGTGGAACAACAGTTATATTTTCTGAAGATATCGGTCTACCA
CAGCTATTCAATTCAGCACCACCAAGTTATCCCCCGCCACGGGAAAAATGCGCCGGTCCG
AATTGTACAAATACATACAAGTATCGAGATTCCAAGTCGAAGCTTCCATTATGCAGTCTT
GGTTGCTACAAAGCAATACAAGCAAAGGCTCAACCTTTGACTGCATGTTGA
>EDWA@DN49296_c0_g1_i1
ATGGATGAGCAGCTTCAAAGAGTGTTCGACCAATTCGACAAGAACCAGGACGGAAAGATC
TCCGTAACGGAGCTCAACGATGTGTTGATAGCGCTAGGGTCCTCCTCCCCCGAGGAGGAA
CTCAAACGCGTCATGGACGAAATCGACATCGACAAAGACGGCTTCATCAACCTCTCTGAA
TTCCTGGTCCTCTGCCGATCCAATTTCGACAGCTCCGACGCCGAAACGGAGCTGCGCGAC
GCCTTCGACTTGTACGATCAGGACAAGAACGGCCTCATCTCGGCGGAAGAGTTGCATCTG
GTTTTGAATAAGTTGGGGATGGCGTGCTCGGTCGAGAAATGCCTCAGTATGATCGCTTCC
GCTGATGCAGATAAAGACGGGAATATTAATTTCAAGGAGTTCCGGAAGATGATGAAGAGT
CCGGCCAAAGAGTAA
>EDWA@DN49299_c0_g1_i1
GAGAATCATTGGGTTTTAGCCTTGAAAGACCAAAACATGAAATACCAAAGAAACACCACT
TTGGTTTCAACTTTTCTCATCATTTTGGTGGTGTTTCTTTGCTATTCTACTTCAGTTTTG
GCTCACGAAGTTGAAGTTGAGGATGAGAGGGAATTCGATTACTCGGAGTCGAGTGAGAAA
GGACCGAGGCATTGGGGAGAACTTAAGAAAGAATGGCATGCTTGCAAAACTGGAAAATTG
CAATCCCCAATCGATATGACAAGTGACAGAGTGGAGGTATTTCAGAAATCCGAAGATTTG
CAGATGATGTACAAGCCTGCTCAGTCAATCATCAAGAACAGAGGCCATGATATTTCGCTT
CAGTGGCCGAATAAGGATGCAGGCTCAATCAAAATCAATGGCACCGAATACTTTCTTCAA
CAAGCTCATTGGCACTCGCCTTCTGAACATACCATTAATGGAACAAGGTATGCCTTGGAG
CTACATATGGTGCACCAATCCAATGATCCTAACGTGAAGAACAATATTGTTGTTGTTGGA
CTTCTTTATGATTTTGGTTCGCCTAATCATTTCCTCTCCTTGCTGGTAGGCAACATTAGT
ACAATGATTGATCAAATCCATGAAAAGCCAATGGGAGTGATAGATCCAAGCCTGATCGAA
AGGGGCTGCAATAAGTTCTATAAATACATTGGTTCTTTGACTGTCCCTCCTTGCACTGAA
GGTGTCACTTGGATCATTAACAGACAGACAGCATCTGTTTCAAAGGAACAAGTGCATGCA
ATTCGAGAAGCCGTCCATGATTATGCCGAAGAGAATGCAAGACCACTGCAACGACTCAAT
AAACGAAAGATAGAACTTTATGATCCCCAAGCTCAACCCATTAAATTTAAAAGGTTGTTT
TGA
>EDWA@DN4929_c0_g1_i10
ATGGTATGCAGGTATATTATATCATCCAAAATTGAAAACAAACCAGATGATTATGTGTTC
GTATATTACCGGGGTAGAAACGATGCATGGGATGGATATGGTGGTGCTGTTGTCTACACG
AGAAGTGCCGTTTTGCCGGAAACCATTGTACCCGAACTCGAAAGGGCAGCTCAAAAAGTT
GGCAGAAACTTCAACAAATTTATCAAGACCGATAATACTTGTGGCCCGGAGCCTCCCCTG
GTAGAAAGACTCGAGAAGAAAGTAGAGGAAGGAGAGCGGACACTGATTAGAGAAGTCGAA
GAGTTCGAGGGAGAGGTGGAGAAGGAGGTCGAGAAGGTCGGGAAGACCGAACAAACATTG
TTTCAGAGGTTGTTTGAAGGTTTTAAAGAGCTGCAACGAGATGAAGAAAACTTCTTAAAA
GGGCTAAGTAAAGAAGAGATGGAGCTATTTAACGAGCTGAAAATGGAAGCGAGCGAAGTC
GAGAAACTCTTCGGAAATGCACTGCCGATTAGGAAGCTACGGTAG
>EDWA@DN4929_c0_g1_i2
ATGGCACAGGCTGCTCGTCTAATATGCTTTTCCCACGGTAAAAGTGTTAAACTTCCATCT
AGAACATCGGGATTTACTCGTAACGAAAGGTTTCGCGTGAGGCTAATAGTTCATGGCATA
GTGCTACTGAAAATTCAGTCTAGTTGCAGAAACTCAAGACACTCTCAGTTAGTGAAGTCG
AATACGAATTCTGCGTCGAATTCAAGATGTTCAAATCAGCTTTCAAGAAGAAAAGAGAGG
AACTTCTCTTCATCTAGCAGCAATGGAAGAACACCTAAGGCAGAAGAGGCATTTTCATTT
TCGGTGCCTACCGTATCGAATTTCATAGAACAATGGAGTCGGTCACAGATTGTGAAAATG
GTTGGATTGCTTGCATGTGCATACTTGGTGATTCCATCAGCTGCAGCTGTTGATGCTCTG
AAAACATGCACTTGCTTGCTGAAGGAGTGCAGGGTAGAACTTGCTAAGTGCATCGCCAAC
CCGTCATGTGCTGCAAATGTTGCTTGCCTCCAGACCTGCAACAATAGGCCGGATGAAACC
GAATGCCAGGTTAGTTCTGTTTGA
>EDWA@DN492_c0_g1_i13
ATGGCTAGAGGGTTGAAGAAACATTTGAAGAGGCTCAATGCCCCTAGGCATTGGATGCTT
GACAAGCTTGGTGGCGCCTTTGCTCCAAAGCCATCATCTGGACCACACAAATCCAGGGAA
TGCTTGCCACTAATTCTCATTCTGCGAAACAGATTGAAGTATGCTCTCACATATAGAGAA
GTTATTGCTATTCTCATGCAGAGGCATGTTATGGTTGATGGAAAGGTTAGGACTGATAAG
ACCTATCCTGCTGGTTTCATGGATGTTGTGTCCATTCCTAAAACCAACGAGGACTTTCGT
CTACTTTATGACACTAAAGGGCGTTTCCGTCTCCATGCTATCACCGGTGATGAAACCAAG
TTCAAGCTTTGCAAGGTTCGGTCTGTCCAGTTTGGCCAGAAAGGTATCCCATACATAAAT
ACATATGATGGGCGTACTATCCGTTACCCGGATCCTTTGATCAAGGCCAATGACACCATC
AAGCTAGACCTTGAAAGCAACAAGATTGTTGATTTCATCAAGTTTGATGTTGGGAATGTT
GTCATGGTCACTGGAGGGAGGAACAGAGGGCGAGTTGGAGTAATTAAGAACAGGGAGAAG
CACAAGGGTAGCTTCGAGACCATCCATGTTCAAGATGCCGCCGGGCACGAGTTTGCAACT
CGTCTTGGTAACGTCTTCACCATTGGAAAAGGAACAAAGCCATGGGTATCCCTTCCCAAG
GGCAAGGGTATCAAGCTATCCATCATCGAGGAGGCTAGGAAGAGGCTTGCAGCCCAAAAT
GCTTCTTAA
>EDWA@DN492_c0_g1_i14
ATGGCTAGAGGATTGAAGAAGCACTTGAAGAGGCTCAATGCCCCTAGGCATTGGATGCTT
GACAAGCTTGGTGGTGCTTTTGCTCCGAAGCCGTCATCTGGACCACACAAATCCAGGGAA
TGCTTGCCACTAATTCTCATTCTGCGAAACAGATTGAAGTATGCTCTCACATATAGAGAA
GTTATTGCTATTCTCATGCAGAGGCATGTTATGGTAGATGGGAAGGTTAGGACAGATAAG
ACCTACCCTGCAGGTTTTATGGATGTTGTGTCGATTCCGAAGACAAACGAGGACTTCCGC
CTCCTTTATGACACTAAAGGTCGTTTCCGCCTTCATGCCATCACTGGTGATGAGACCAAG
TTTAAGCTCTGCAAAGTTAGGTCTGTCCAATTTGGCCAGAAGGGTATTCCATATATCAAT
ACCTATGATGGACGCACCATCCGCTACCCAGACCCTTTGATCAAGGCCAACGATACCATC
AAGCTTGACTTGGAGAGCAACAAAATTGTTGATTTCATCAAGTTTGATGTTGGGAATGTT
GTCATGGTCACTGGAGGGAGGAACAGAGGGCGAGTTGGAGTAATTAAGAACAGGGAGAAG
CACAAGGGTAGCTTTGAGACAATCCATGTTCAAGATTCTGCTGGGCATGAGTTTGCAACT
CGTCTCGGTAATGTCTTCACTATTGGAAAAGGA
>EDWA@DN492_c0_g1_i2
ATGGCTAGAGGGTTGAAGAAACATTTGAAGAGGCTCAATGCCCCTAGGCATTGGATGCTT
GACAAGCTTGGTGGTGCTTTTGCACCCAAGCCATCGTCTGGTCCCCACAAGTCCAGAGAA
TGCCTGCCGTTGATCCTTATTCTGCGAAACCGATTGAAGTATGCTCTCACCTATAGAGAA
GTCATTGCTATTCTCATGCAGAGGCATGTTATGGTTGATGGAAAGGTTAGGACTGATAAG
ACCTATCCTGCTGGTTTCATGGATGTTGTGTCCATTCCTAAAACAAATGAGGATTTCCGT
CTACTTTATGACACCAAAGGGCGTTTTCGTCTCCATGCTATCACTGGTGATGAAACCAAG
TTCAAGCTCTGCAAGGTTCGGTCCGTCCAGTTTGGCCAGAAAGGTATCCCATACATAAAT
ACATATGATGGGCGTACTATCCGTTACCCTGATCCTTTGATCAAGGCTAATGACACTATC
AAGCTAGACCTTGAAAGCAACAAGATTGTTGATTTCATCAAGTTTGATGTTGGGAATGTT
GTCATGGTCACTGGAGGGAGGAACAGAGGGCGAGTTGGAGTAATTAAGAACAGGGAGAAG
CACAAGGGTAGCTTTGAGACAATCCATGTTCAAGATTCTGCTGGGCATGAGTTTGCAACT
CGTCTCGGTAATGTCTTCACTATTGGAAAAGGAATAAAGCCATGGGTGTCCCTCCCTAAG
GGCAAGGGTATCAAGTTATCCATCATTGAGGAAGCCAGGAAGAGGCTTGCAGCCCAAAAC
GCTGCCTAA
>EDWA@DN492_c0_g1_i4
ATGGCTAGAGGGTTGAAGAAACATTTGAAGAGGCTCAATGCCCCTAGGCATTGGATGCTT
GACAAGCTTGGTGGTGCTTTTGCACCCAAGCCATCGTCTGGTCCCCACAAGTCCAGAGAA
TGCCTGCCGTTGATCCTTATTCTGCGAAACCGATTGAAGTATGCTCTCACCTATAGAGAA
GTCATTGCTATTCTCATGCAGAGGCATGTTATGGTTGATGGAAAGGTTAGGACTGATAAG
ACCTATCCTGCTGGTTTCATGGATGTTGTGTCCATTCCTAAAACCAACGAGGACTTTCGT
CTACTTTATGACACTAAAGGGCGTTTCCGTCTCCATGCTATCACCGGTGATGAAACCAAG
TTCAAGCTTTGCAAGGTTCGGTCTGTCCAGTTTGGCCAGAAAGGTATCCCATACATAAAT
ACATATGATGGGCGTACTATCCGTTACCCGGATCCTTTGATCAAGGCCAATGACACCATC
AAGCTAGACCTTGAAAGCAACAAGATTGTTGATTTCATCAAGTTTGATGTTGGGAATGTT
GTCATGGTCACTGGAGGGAGGAACAGAGGGCGAGTTGGAGTAATTAAGAACAGGGAGAAG
CACAAGGGTAGCTTCGAGACAATCCATGTGCAAGATGCTGCAGGGCATGAGTTTGCAACT
CGTCTCGGTAATGTCTTCACTATTGGAAAAGGAACAAAGCCATGGGTGTCTCTTCCTAAG
GGCAAGGGTATCAAGTTATCCATCATTGAGGAAGCTAGGAAGAGGCTCGCAGCCCAAAAT
GCTGCTTAA
>EDWA@DN492_c0_g1_i6
GGGGACTCTTGTTCGCATTTTCATAGGAAGAACAAAAGCTCTCAGCTGAAACAGCAGCTT
CCTGCAAAAAAAAAAAAAATGGCTAGAGGGTTGAAGAAACACTTGAAGAGGCTCAATGCC
CCCAGGCATTGGATGCTTGACAAGCTTGGTGGTGCATTTGCTCCGAAGCCATCATCTGGA
CCCCACAAGTCGAGGGAATGCTTGCCGCTCATTCTAATTCTGCGAAACAGATTGAAGTAT
GCTTTGACATACAGAGAAGTGATTGCTATTCTTATGCAAAGGCATGTTATGGTAGATGGG
AAGGTTAGGACAGATAAGACCTACCCTGCAGGTTTTATGGATGTTGTGTCGATTCCGAAG
ACAAACGAGGACTTCCGCCTCCTTTATGACACTAAAGGTCGTTTCCGCCTTCATGCCATC
ACTGGTGATGAGACCAAGTTTAAGCTCTGCAAAGTTAGGTCTGTCCAATTTGGCCAGAAG
GGTATTCCATATATCAATACCTATGATGGACGCACCATCCGCTACCCAGACCCTTTGATC
AAGGCCAACGATACCATCAAGCTTGACTTGGAGAGCAACAAAATTGTTGATTTCATCAAG
TTTGATGTTGGGAATGTTGTCATGGTCACTGGAGGGAGGAACAGAGGGCGAGTTGGAGTA
ATTAAGAACAGGGAGAAGCACAAGGGTAGCTTTGAGACAATCCATGTTCAAGATTCTGCT
GGGCATGAGTTTGCAACTCGTCTCGGTAATGTCTTCACTATTGGAAAAGGAATAAAGCCA
TGGGTGTCCCTCCCTAAGGGCAAGGGTATCAAGTTATCCATCATTGAGGAAGCCAGGAAG
AGGCTTGCAGCCCAAAACGCTGCCTAA
>EDWA@DN492_c0_g1_i9
TGGATGCTTGACAAGCTTGGCGGGGCATTCGCTCCGAAGCCATCATCTGGACCCCACAAG
TCGAGGGAATGCTTGCCACTCATTCTAATTCTGCGAAACAGGTTGAAATATGCTTTGACA
TACAGAGAAGTGATTGCTATTCTTATGCAAAGGCATGTTATGGTAGATGGGAAGATTAGG
ACAGATAAGACCTACCCGGCAGGTTTTATGGATGTTGTGTCAATTCCCAAGACAAATGAG
GACTTCCGGCTCTTATATGACACTAAAGGTCGTTTCCGCCTTCATGCCATCACTGGTGAT
GAGACCAAGTTTAAGCTCTGCAAAGTTAGGTCTGTCCAATTTGGCCAGAAGGGTATTCCA
TATATCAATACCTATGATGGACGCACCATCCGCTACCCAGACCCTTTGATCAAGGCCAAC
GATACCATCAAGCTTGACTTGGAGAGCAACAAAATTGTTGATTTCATCAAGTTTGATGTT
GGGAATGTTGTCATGGTCACTGGAGGGAGGAACAGAGGGCGAGTTGGAGTAATTAAGAAC
AGGGAGAAGCACAAGGGTAGCTTTGAGACAATCCATGTTCAAGATTCTGCTGGGCATGAG
TTTGCAACTCGTCTCGGTAATGTCTTCACTATTGGAAAAGGAACAAAGCCATGG
>EDWA@DN4930_c0_g1_i2
ATGGGGAAGTTCGTCGCCAAGCACTCGGTGTTCCTTTTATTTGTCCTTTTTCTTCACTCT
CAATTCTTCGATTTCGCTCTCTCTGAGATTTTCTTCGAAGAACGATTCGAAGATGGGTGG
AAGAGCCGTTGGGTGTTATCAGATTGGAAAAGGAGTGAGGGAAAAGCTGGCACCTTTAAG
CACACCGCTGGCAAGTGGTCTGGTGATCCCGATGATAAAGGTCTTCAGACATATAATGAT
GCCAAACATTATGCTATTTCTGCTAAGATACCAGAGTTCAGCAACAAGGACAGAACTCTA
GTGGTTCAATATTCTATCAAATTTGAACAAGACATTGAATGTGGAGGTGGTTACATTAAG
CTTCACTCCGGTTATGTAAACCAGAAGAAATTTGGTGGTGACACTCCTTACAGTTTGATG
TTTGGACCAGATATTTGTGGCACACAGACCAAAAAGCTTCATCTTATACTATCCTACCAG
GGACAAAATTATCCTATTAAAAAGGATCTACAATGTGAAACCGACAAGCTAACTCACTTT
TACACATTTATACTAAGGCCCGATGCCTCTTACAGTGTCCTAGTTGATAATAGAGAAAGA
GAAACTGGCAGCATGTATACTGATTGGGATATCCTTCCTCCACGGAAAATCAAAGATGTT
AAAGCCAAAAAGCCTGCAGACTGGGATGATAGAGAATACATTGAGGATCCTAATGCTGTA
AAACCAGAGGGATATGATAAAATTCCTGCCGAAATTCCTGATCCCAAGGCAAAAGAGCCT
GATGACTGGGATGATGAAGAGGATGGTATTTGGAGACCACCCAAGATCCCAAACCCAAAA
TACAAAGGGCCATGGAAGGCCAAGAAAATCAAGAACCCCAACTACAAGGGCAAGTGGAAG
ACTCCATGGATTGATAACCCAGAGTTTGAAGATGATCCAGACCTCTATGTGCTGAAACCG
ATCAAATACGTGGGTATTGAAGTCTGGCAGGTAAAGGCTGGTTCTGTTTTTGACAACATA
TTGATTTGTGATGACCCACAATATGCAAGAGAAGTTGTAGAAGATTTCTTGGGCAACAAT
AGGGAGGCTGAAAAGGAGGCCTTTGAAGAAGCAGAAAAAGAACGAAGAGCTCGGGAAGAA
GAGGAGGCTAAAAGAGCAAGAGAAGAGGGTGAAAAGCGTAGAAGAGAGAGGGACCATCGA
CATAGAGACAGGAAGCACCGAAGAAGGCATGATCCTCGTGATTATCTGGATGATTACCAT
GATGAACTATGA
>EDWA@DN4930_c0_g1_i4
AAGAAGCCCGAGGGATATGATGACATTCCCAAAGAGATCCCAGACCCTGATGCTAAGAAG
CCTGAAGATTGGGATGATGAAGAAGATGGTGAATGGACAGTCCCAACCATTCCTAATCCT
GAATACAAGGGCCCATGGAAGGCCAAGAAAATCAAGAACCCCAACTACAAGGGCAAGTGG
AAGGCACCAATGATTGACAACCCTGATTTCAAGGATGATCCCGATCTCTACGTTTTCCCC
AACTTGAAGTATGTTGGTATTGAGCTGTGGCAGGTGAAATCTGGAACACTGTTTGATAAC
ATCTTAGTTGCTGATGATGTAGAGTATGCCAAGAAACTAGCTGAAGAAACATGGGGCAAG
CAGAAGGATGCTGAGAAAACAGCATTTGAGGAGGAAGAGAAAAAGAAAGAGGAAGAGGAA
TCTAAGGATGCCCCTGTTTATTCTGATGCTGAGGACGAGGATGATGATACCGGTGATGCT
GAAGGAAGCGAGTCTGATTCCGATACCAAGTCGGGCTCCAGCAAAGACAGTGCCGAGCAA
GATGCAGAACAACATGATGAACTATAA
>EDWA@DN4930_c1_g1_i3
ATGGTGCTGGTTTCGGCTGTACGGGATTACGTTAACCGGATGTTCCAAGACATCTCCGGC
ATGAAAGTCCTCATTCTTGATTCTCAAACTGTTAGCATTGTGAGTGTTGTTTATTCACAA
TCAGAGCTACTTCAGAAAGAGGTATTTTTGGTAGAATTGATAGACTCCATTTCCAAGTCA
AAAGAATCTATGTCGCATCTCAAGGCAGTTTATTTCCTTCGGCCTACATCAGAAAATATT
CAGTATATGCGGCGTCAGCTATCTAATCCTAGGTTTGGAGAGTACCACTTATTTTTTTCC
AACATGTTGAAAGATACTCAGATTCATCTTTTAGCTGATTCAGATGAACAAGAGGTTGTC
CAGCAAGTCCAGGAGTTTTATGCAGACTTCATTGCAGTTGATCCTTACCACTTCACTTTA
AACATGCCCTCAAATCACTATTATATTCTCCCAGCAGTTGTGGACCCTTCTAATTTGCAG
CACTTCTGTGACCGAGCAGTTGATGGTATTGGTGCAGTTTTCTTGGCGTTGAAGCGAAGA
CCAATTATTAGATATTCAAGGACCTCTGATATTGCAAAAAGGATTGCACATGAAACAGCA
AAACTTATGTACCAACAAGAAAGTGGTCTTTTTGACTTTAGACGGATGGAAATGTCTCCA
TTGTTGCTGATAGTTGACAGAAGGGATGATCCTGTTACTCCATTACTGAACCAATGGACC
TATCAGGCAATGGTTCATGAATTGATAGGTATCCAGGATAACAAAGTGGATTTGAGAAGC
ATTGGAAAACTCCCCAGAGATCAATAG
>EDWA@DN49312_c0_g1_i1
GCGATAGAACAAATATGGTGTAGTGAGGATGAAGGAGTTCAAATCCCCATTGAGAGTTTG
GTGTCTCATGAGTCGCTGGATTTCTGTTTTGTTGGTTCTTTTATAACTTCGAGTGTCATC
AATTTTCAATCGATGCGAGCTACCTTGGCGAATGTTTGGCATCCAATAGGTGGCATCTCG
ATCTCCGATCTAGGTGAAAACAGATTTCTTTTTAGATTATACCATGCAGTTGATGCTGAT
CGCCTTGAAAAAGGAGGGGCATGGAATTTTAATAGTCATTTATTAGTTCTTCATCGTTTA
GTTGAGGGGGATGACCCGATGCAGGTTCCGCTTCTTTTGTGGACTATTGGATATTGGTGC
ATGATGTCCCAATTGGTTTTCTCTCTGAACAAGTCGCACGGATTCTAG
>EDWA@DN4931_c0_g1_i1
ATGGAGAGCGATCTCTTGGAGATCTCCGAGGAAGACAACGATTCCTTGGTTTTACAGCAC
CCGCGGACCCTAACCGACGCCGTTTCTACCTTTGATCCTTCCTTTTTCTCTTGTTCTCCT
CTCCATTTCCCTACATCTAATCCCACAGATGTGAAAGCGCAGAATCCTAGCTTTTCTTCC
ATCATTAATAAAGAGAATATTGACGATACTGAGCATAAATCTGAACTTCAGAAGCTATGT
TTAGAGCCACAGAAAATGAAGAGGAAAAAGAAAGGTGGAGGTTACAATTTGAGAAAAAGT
TTAGCTTGGGATCGCGCTTTCTTCACTGAAGAAGGTGTTTTGAATTCAACAGAATTATCT
TTGATTAGTGGGAATTTTAGTGAGTTGAGTGGTGAGAAACTGTTGGCCATAGAAGAAGAG
CCTGGAGAATCATTATCGAGTGGTTCACCGGATTTGCAGGCAATTGAAAACAATTTGTTT
AAAGAGTTGCCATGCAATAATATTAATACGAAAGAGGCAAATAAGATTGCTATTAGTAGC
CTACGGCAGAAGAGTTCTGCTTCAGCCTCTTGTTCCATGTTGAAACAAAATGTGCTTTCA
GTACATGATGTGAATAGAAGTGGTTCTAAGCGTGGCGGATGTCCAAGGCCTGTGATGTCT
TCTGCTCATAAAAGACCTGCAAATGTGAGCACAACAAAAGCAGCTGTTAAGGAGCCAAAA
AATTTTAAATTACCTGCTCCAAAGTCAGGTTCCTCAACTGCCAGGAGTTCGCCGAACATA
AACAAACCGAAGAGAAATCAGAGCGTACAAGCAGAAGTCAGTGCCCACAGAAGCATTTCC
TTGACAGGTTCCAACAAAAGTACTAGAAGTACTCAAAATGATGCAAAATCTAGTCTTTCT
AGTAAATCCCAAATTACCAAATTGTCTTCTATACAGCCTAAAAGAAATGTGAAAAGCTCA
GCATTGGGAAGTCATTCATCAGCCCAGTCACGACATCCATTAGTTACCAAGGCCGATAAT
GGCTTAAAGGTCAACCAAGATCTTGTTGTGGCTTCTGGTCATGTATCTATTAATAATGAA
GCTGTTTCCAACAAAATAGCTTCTCTTCCTCAAAGTCATTGCCATATTGGTGGAAACACT
CAGTATTCACATCAACAAATGACAAAACCATCTGGCTTACGGATGCCTTCGCCATCATTA
GGATTTTTTACTCAGTCAAAGACTATTGCCTCACATAATGTACAAAGCAGCACTAAAACA
TGCAATAACCCAAAGTCTTATATCCCTATTTTTTCGAAGCTGGGTGTCTTAAATTCTACT
TTTGAGATCTCCACTCCTAAGAAAGTACATGTAGTGGCCAGTGATGTAGCAGCAATTAAA
AATTCAAGGACTCCAAGCACAGAATCCTCTGTTCCATCAAGTGCTAGTTCCTTATGCAAA
GATTTCAGACCAAATTCAAGGGATGATAAACTGCGGAGGGTGGAGGAGGTTTCTTGTAAT
TCTTACAATCATGAATTAACTAATAGTCGGCAGAAATTGCACACCATTGACGGTAGTCTT
AAGCAGCAAGCTGATAATGCAGAATTTCAGTATAGTGATAACAAGTTACTCTTGCAAAGT
CAATCCTCCGAACAAGTGAAATTTGGTTGTAAGAGGGAAGATCTTGTTATCCCCAGAAGT
CCAAATCACATTGGCAGTGAATTCAAAGATCCCCATTTTATTTCTCATGGACTGCAGGTA
AAAAGAGGCCCGAAGGCTGATGATGCTGGCAACCAACTTTCAGGAAAGGATTTTACAGAA
GCATTTGATGCAGCTTGTTTTCCTCTTACTCTCTTTTCTAGCTCATTTGATGCTGGTTGG
TCTTCTGGGATCTCAGCCACGGTGATCCAAGGATTGTTGGATTTGTTGGTGGAGGGGGGT
GCAGACAATGTTAACCAGTGTTTCCTTGAAGCCTCTCGATTTGGCAGTACAGAACTTGTC
CGCATTTTATTGCAGATTGCCCAACGGAATAGCTTGGATGTAGATGTTGATCTTGCCTTG
GGTTTTGCCTCACATTACTGCAAGATTGGAACGATGGAGTGTCTAGTGGAAGAGGGTAAT
GCCATGGCGTTTTTGGGTCCTTTAATGAGAGCAGCTGAAAGAGGATGCATGCAGGTTGTC
CAGTGGTTTGTTAAAAGAGGTTGTCGAGACATGGAGCTCTGCCTAGCCCTCACTGCTGCT
ACTTCCAGCAGCCAAGTTGGTGTGGCCGCATATCTCCTCCCCCATGTTCCTAAGCATGTC
CTAACGGCACTCAGCATCGAAATTCTCAAGGCTGCGGGTGAACGAAGTGGTGGATCTCTC
GATGGTGTTGCATTTCTCCTCCAATCCGACTTCTTAGGTGATCCTGCTGCTACTTATGCT
GTTGCAGACAGCATTGCCACATCCGATGATGAGGCTGTTGCTCCTGATCTGAGGGCATTT
GTCCAAGAGCATTGGTCAGAGGCAGCTTTCTTGGATGGATTAAAGCAAGGCCAAGAACAT
TACATGAAGCTAATGAGGATTTTAAAGAGGGGGGAATCTCCGATTTGTTTAAGGGATCTG
CCAGCCCCGTTGAGGGTGGGAATCGCTTACGTACCACTGTACAGGGAGTGTATCGAGGTG
GGTGGTCATCTCTTATCACAAAGACTGAGGGGGCAGCTTGTCGAAGCTGTTCGAATGCTC
GGAGGTGGGGCATCAGAAGAGGTTAATCAAGGCAGAGAGCTTTTATCTATTTTGGAGCAC
CATCTTCCTCCATTTTTTGTTCGTCCTCTACCCCTGTAG
>EDWA@DN4931_c0_g1_i2
ATGGAAAAGGGGGGCGAATTTGTTGTGGGGAATGAAAACGTGCACTTAGAGGACCCTTGG
TTTACCGGAATGGATACTGAGGAGACTGAAATGGGACAAGCAAACGGTGAAATTCAAGGC
TTTGGATTGGAAAAAGGCGAGGCAAGTAATGTGGTTTTCTCAACCGAGGCACCCCTTGTA
AGTAAAGAGTCATCAACGTCTGGTAGTTGTAGCTGTAGTCTGAAGAAAATCAAATCTAGG
GTAGCTGCGAAAGGCACAGAGGTCTGCCAGAAGGACAAATCCGGGCATGACAAGAAAGTC
AGCCGACAATACAGGATTGAGTTGGGCCAGTTATTTCAGGGAGCCGTGAGTTCCCATGAT
TGGGAGCTTGCTGAGAGTTTAATCTTATCCGCGGATCCACAGACTCTAAATGATGCATTG
TGTGTCACCTTGGATGCTACCTGGTTTTTGAGCACCCAGCAGGAACTTTATGGGATTACC
GAGTTGATTAAGAAGATCATTGCCAGTGGTGCTTATGACTTTACTAGAGCCGTTCTCCGG
ACTTCATTTCTTGCTTCTTGTGTCTCAGCTTGCCAGAGTCGCACGATGAGTCTTGCTGAC
ACTGTAACTGTGATGGCCCAGAGGTTGCATGAGCGCCTCCAAGAATGCCATGGGGATGAG
GTCTTGAAGGCAGAAGCTGGTGCTAAGGTCCAAAAGTTCACTGAATGGGCTTTGAAATGT
ATAGGTTCCCATTCTCGGTGTCAAGGGAACGACGATAGAGTGAATCATTGCACAGCTATT
GAAATCCAACTCCAGTTAACTGCATTTAAGACATTCCTAGATCTTGCTGGCAACCAACTT
ACAGGAAAGGATTTTACAGAAGCATTTGATGCAGCTTGTTTTCCTCTTACTCTCTTTTCT
AGCTCATTTGATGCTGGTTGGGCTTCTGGGATCTCAGCTACAGTGATCCAAGGATTATTG
GATATGTTGGTGGAGGGGGGTGCGGACAATGTTAATCAGTGTTTCCTTGAAGCCTCTCGG
TTTGGCAGTACAGAACTTGTCCGCATCTTATTGCAGATCGCCCAACGGAATAGCTTGGAT
GTTGATGTTGATCTTGCCTTGGGTTTTGCCTCACATTACTGCAAGATTGGAACAATGGAG
TGTCTAGTGGAAGAGGGGAATGCCATGGCGTTTTTGGGGCCTTTAATGAGAGCAGCTGAA
AGAGGATGCATGCAGGTTGTCCAGTGGTTTGTTAAAAGAGGTTGTCGAGACATGGAGCTC
TGCCTAGCCCTCACTGCTGCTACTTCCAGCAGCCAAGTTGGTGTGGCCGCATATCTCCTC
CCCCATGTTCCTAAGCATGTCCTAACGGCACTCAGCATCGAAATTCTCAAGGCTGCGGGT
GAAAGAAGCGGAGGATCACTTGACGGTGTTGCATTTCTCCTCCAATCTGACTTCTTAGGT
GATCCTGCTGCTACATACGCAGTTGCAGACAGCATTGCCAAGTCGGATGACGAGGCTGTT
GCTCCTGATCTGAGGGCATTTGTCCAAGAGCATTGGTCAGAGGCAGCTTTCTTGGATGGA
TTAAAGCAAGGGCAAGAGCATTACGTGAATGTGATGCGGATTTTGAAGAGGGGGGAATCT
CCGATATGCTTGAGGGATCTACCAGCCCCATTGAGGGTGGGAATTGCATACATGCCACTG
TACAGGGAGTGTGTGGAGGTGGAGGGTCGTCTGTTATCGCAGAGACTGAGGGGGCAGCTT
GTGGAAGCTGTCCGAATGCTGGGAGGTGAGGCATCAGAGGAGGTAGATCAAGGGAGAGAG
TTATTAGGTGTTTTGGAGCATCAGCTGCCTCCATTTTTGGTCCGTGCTCGCAGTGTGGGT
TAG
>EDWA@DN4931_c0_g1_i5
ATGGAGAGCGATCTCTTGGAGATCTCCGAGGAAGACAACGATTCCTTGGTTTTACAGCAC
CCGCGGACCCTAACCGACGCCGTTTCTACCTTTGATCCTTCCTTTTTCTCTTGTTCTCCT
CTCCATTTCCCTACATCTAATCCCACAGATGTGAAAGCGCAGAATCCTAGCTTTTCTTCC
ATCATTAATAAAGAGAATATTGACGATACTGAGCATAAATCTGAACTTCAGAAGCTATGT
TTAGAGCCACAGAAAATGAAGAGGAAAAAGAAAGGTGGAGGTTACAATTTGAGAAAAAGT
TTAGCTTGGGATCGCGCTTTCTTCACTGAAGAAGGTGTTTTGAATTCAACAGAATTATCT
TTGATTAGTGGGAATTTTAGTGAGTTGAGTGGTGAGAAACTGTTGGCCATAGAAGAAGAG
CCTGGAGAATCATTATCGAGTGGTTCACCGGATTTGCAGGCAATTGAAAACAATTTGTTT
AAAGAGTTGCCATGCAATAATAGTAATACGAAAGTGGCAAGCAAGGTTGCTAATAGTAGC
CTACGGCAGAAGACTTCTGGTTCAGCCTCTCAATCCGTGGTGAAACAAAACGTGCTTTCA
ATTCATGATGTAAATAGAAGTGGTTCTAAGCGTAGTGGATGTCCAAGGCCTGTGACGTCT
TCTGCTCTTAAAAGACCTGCAAATATGAGCACAACAAAAACAGCTGTTAAGGAGCCAAAA
ATTTCTAAAGTACCTGCTCCAAAGTCAGGTTCCTCAACTGCCAGGAGTTCGCCGAACATA
AACAAACCGAAGAGAAATCAGAGCGTACAAGCAGAAGTCAGTGCCCACAGAAGCATTTCC
TTGACAGGTTCCAACAAAAGTACTAGAAGTACTCAAAATGATGCAAAATCTAGTCTTTCT
AGTAAATCCCAAATTACCAAATTGTCTTCTATACAGCCTAAAAGAAATGTGAAAAGCTCA
GCATTGGGAAGTCATTCATCAGCCCAGTCACGACATCCATTAGTTACCAAGGCCGATAAT
GGCTTAAAGGTCAACCAAGATCTTGTTGTGGCTTCTGGTCATGTATCTATTAATAATGAA
GCTGTTTCCAACAAAATAGCTTCTCTTCCTCAAAGTCATTGCCATATTGGTGGAAACACT
CAGTATTCACATCAACAAATGACAAAACCATCTGGCTTACGGATGCCTTCGCCATCATTA
GGATTTTTTACTCAGTCAAAGACTATTGCCTCACATAATGTACAAAGCAGCACTAAAACA
TGCAATAACCCAAAGTCTTATATCCCTATTTTTTCGAAGCTGGGTGTCTTAAATTCTACT
TTTGAGATCTCCACTCCTAAGAAAGTACATGTAGTGGCCAGTGATGTAGCAGCAATTAAA
AATTCAAGGACTCCAAGCACAGAATCCTCTGTTCCATCAAGTGCTAGTTCCTTATGCAAA
GATTTCAGACCAAATTCAAGGGATGATAAACTGCGGAGGGTGGAGGAGGTTTCTTGTAAT
TCTTACAATCATGAATTAACTAATAGTCGGCAGAAATTGCACACCATTGACGGTAGTCTT
AAGCAGCAAGCTGATAATGCAGAATTTCAGTATAGTGATAACAAGTTACTCTTGCAAAGT
CAATCCTCCGAACAAGTGAAATTTGGTTGTAAGAGGGAAGATCTTGTTATCCCCAGAAGT
CCAAATCACATTGGCAGTGAATTCAAAGATCCCCATTTTATTTCTCATGGACTGCAGGTA
AAAAGAGGCCCGAAGGCTGATGATGCTGGCAACCAACTTTCAGGAAAGGATTTTACAGAA
GCATTTGATGCAGCTTGTTTTCCTCTTACTCTCTTTTCTAGCTCATTTGATGCTGGTTGG
TCTTCTGGGATCTCAGCCACGGTGATCCAAGGATTGTTGGATTTGTTGGTGGAGGGGGGT
GCAGACAATGTTAACCAGTGTTTCCTTGAAGCCTCTCGATTTGGCAGTACAGAACTTGTC
CGCATTTTATTGCAGATTGCCCAACGGAATAGCTTGGATGTAGATGTTGATCTTGCCTTG
GGTTTTGCCTCACATTACTGCAAGATTGGAACAATGGAGTGTCTAGTGGAAGAGGGGAAT
GCCATGGCGTTTTTGGGGCCTTTAATGAGAGCAGCTGAAAGAGGATGCATGCAGGTTGTC
CAGTGGTTTGTTAAAAGAGGTTGTCGAGACATGGAGCTCTGCCTAGCCCTCACTGCTGCT
ACTTCCAGCAGCCAAGTTGGTGTGGCCGCATATCTCCTCCCCCATGTTCCTAAGCATGTC
CTAACGGCACTCAGCATCGAAATTCTCAAGGCTGCGGGTGAAAGAAGCGGAGGATCACTT
GACGGTGTTGCATTTCTCCTCCAATCTGACTTCTTAGGTGATCCTGCTGCTACATACGCA
GTTGCAGACAGCATTGCCAAGTCGGATGACGAGGCTGTTGCTCCTGATCTGAGGGCATTT
GTCCAAGAGCATTGGTCAGAGGCAGCTTTCTTGGATGGATTAAAGCAAGGGCAAGAGCAT
TACGTGAATGTGATGCGGATTTTGAAGAGGGGGGAATCTCCGATATGCTTGAGGGATCTA
CCAGCCCCATTGAGGGTGGGAATTGCATACATGCCACTGTACAGGGAGTGTGTGGAGGTG
GAGGGTCGTCTGTTATCGCAGAGACTGAGGGGGCAGCTTGTGGAAGCTGTCCGAATGCTG
GGAGGTGAGGCATCAGAGGAGGTAGATCAAGGGAGAGAGTTATTAGGTGTTTTGGAGCAT
CAGCTGCCTCCATTTTTGGTCCGTGCTCGCAGTGTGGGTTAG
>EDWA@DN49324_c0_g1_i1
ATGGCTTCATGTTGCAATTCTTTGAGACTGGAAGTGATGTTTTCTTCGCCTTTTAGATCA
TCAAATGCCATTTCCATTCCTTCTTCTTTCTCTAATCTCTATTTCCATGGCTTCCCTCTC
AAAAACAACTCCTTTTCTGTATCACATTCTTCTTCTTTTACCCTCAAAGCTTCTTCTTCC
TCCACCATTGCTGAGCCTGGAGGCATAAAGATAACTTCAGTTCCCACCAAGCCAATTGAA
GGGCAGAAGACTGGAACAAGTGGACTTAGGAAAAAGGTTAAAGTTTTTATGGAAGAGAAC
TACCTTTCAAATTGGATCCAGTCGTTGTTT
>EDWA@DN4932_c0_g2_i2
ATGGGAGAAAGAAAAGTGCTTAACAAATATTACCCGCCGGACTTTGATCCCTCGAAGCTT
CCGAGGGCCCGGCGACCAAAGAATCAACAAATGAAGATTCGGATGATGCTTCCGATGAGC
ATCCGTTGCAATACCTGCGGGAATTACATCTACAAAGGTACGAAGTTCAATTCCCGCAAA
GAAGATGTCATCGGTGAGACATATTTGGGGATCCAAATATTTAGATTTTATTTCAAGTGC
ACCAAGTGCTCTGCTGAGATGACCATGAAAACGGATCCACAAAATTCAGATTATGTTGTT
GAATCGGGTGCGACAAGAAACTTTGAGCCTTGGCGTGCTGAGGATGAGGAAGCAGAAAAA
GAGAGACAGAAAAGAGAATCTGAAGAAATGGGAGATGCAATGAAATCTTTGGAGAACAGA
ACGTTGGATTCGAAAAGAGAGATGGACATCCTTGCCGCACTTGATGAAATGAAGTCCATG
AAGTCCAGACATGCAACTGTGAGTGTAGATGCAATGCTGGAGGCCTTGCAGCGCACTGCT
TCAGAAAAGGTAAAAATACTTGTATATTTGTTTCTTATTGTCTAA
>EDWA@DN4932_c0_g3_i1
TGTAATCGACATATCGCTTCTCTCAAAAACCCTAACTCGTATTTTCTCTCGTCGGCGTCG
TCTTCACGGACCTTCTTCCACTCTCCGTTCTTTACCGTAATCTTCGATATGGCAGAGAGA
AAAGTGCTTAACAAATACTATCCTCCTGACTTTGATCCCTCAAAGCTGCCGAGTGTCCGT
CGATCAAAGAACCACCAAATCAAAGTTAGGATGATGCTTCCGATGAGCGTTCGTTGCAGG
CATTGTGGAAATTATATAGGGAGGGGTACTAAATTCAATTCCCGGAAAGAAGATATCGGC
GAGACATATTTAGGAATTCAAATATTCAGATTTTATCTCAAATGCACCAAGTGCTCGTCT
GAGATTGCAATTAAGACTGATCCAAGAAATTCGGATTATATCGTTGAATCGGGCGCAACT
AGGAATTTTGAACCATGGCGTGCTGAGGATGAGGAAGCAGAAAAAGAGAGACAGAAAAGA
GAATCTGAAGAAATGGGAGACGCAATGAAATCATTGGAGAAGAGGACTTTGGATTCAAAA
AGACAGTTGGACATCCTTGCCGCCCTTGACGAAATGAAGTCTTTGAAGTCGAGACATGCT
ACTGTGAGCGTGGATGCAATGTTGGAAGCCCTGCAGCCTACTGCCGCAGAAAAGGATAAG
AAAATAGAAGAAGAAGATGAAGCCCTTATACAATCAATCTTCCAGGGGCCAAAGGAAGCG
ATTCAAAGGATATCAGATGACGTTTTTAATGATGATGATGATGGGGATTTGACCAGTTTA
TCATCGAGTGAAACTGGCTCAAAGAGGAGAAGGTTGTCTGAAGATTCCGGCAGTAAAGGT
ACTTGTAGTATTCCTATGGATGCGTCTGACGATTCCGGCAGTAAAGGTTCTAGCGGTTTG
AGCAGTCGTCAAGCTGCAGCATTCAGGCCACCAGTGATTGTTGTGAAGAAACCTTCCAAG
GAAGACAAGAAGAATACAAGCACAGGTCTCGTATCCCTGTGTTACTATGACGGTGACGAT
TAG
>EDWA@DN49331_c0_g1_i1
CTGTGGGCATTCGGGGTGTTCTTGTACGAACTCCTGTATGGTAAGACCCCATTTGAGGGT
GACTGTGGTGGAACAACAATGACAAACATCCTTCGGCAACCTCTAACTTTTCCCAGGATT
TGTAAAGACCATTGTGAAGAGATGGGGAAGGCGCATGATTTGATAAGAAAGCTGCTGGTT
AAAGATCCAAACAAGAGAATGGGAAGTCTGTGGGGTGCTGTTGAAATAAAGAGGCATGGG
TTTTTCAAAGGCCTGGATTGGGCTCTCATTAGATCACTTAAGCCTCCACCAATCAAACAT
GCAAGTGAAACTTAA
>EDWA@DN49332_c0_g1_i1
ATGGTTTTGCTTAGTTTCAAAATTATTTCCATAGAATTACGAGAAAACGATTTAATTCAC
ACTTCCTCAATTCCTTTCCTCCACTTTCCCATCAACCAAGCAGACCATATCACCATGACA
AAAAAACAAGGCACAGAGTTCACAAAGCAATCAAATATTCAAATCATCAAAGTCCAACTC
ACCCAGAGTGAAAACCCCTACAAACCCGAAAAATCAAACAAGACAAGACAACAACAATCA
CAGAACAGAACACAAAGCAAGAACTACGTAAAAAAAACCCATACAAGTACCAACTACAGC
AATAAGAAAAACAGCAGAACATACAGACAAAGACAAAAGCAAAGTCTTCTCTTTTCTTCT
TCTTACAGCTCAGAACACATGCGAATCAAAGAAACAACAAGCCTTTGGTCAATTCAATAA
>EDWA@DN4933_c0_g1_i3
ATGGATCAGTCTCAGATTAAGTTTTCATCTGAACTCATCCCCTGGAGTGAGCTCGTTAGT
GGTCTCCGGTCTCCCATGGATCCAGTCGTGGTGCAAAAGTTTCGAGGCAACAAGAAATCA
AACAACTCCGGGACCGGGAAACAACTGTTTCAGGACAAGTTCTTCACATATACATTCATA
GCATTCGGATGCTGTACGTTGTGTTTTTTCTTCATCTGTGATCTCCCCAATCTTATGTTC
ATTGCAGGCAACCTTATTGTTGTTGTTGTGATTGGAGAATCCAAGTTTTTCGCTTCAGGT
TCTCCGTTTTCCAGGGATACGAATATGTACTACGAGGAATACGTGGAAGGAAGCCTTGGG
ACCCCGGAACTCAAGAAAGAGAAGAAAATGAAAGACGTTGAAGAAAAGGTGAAGAAGGGT
TGCCTGGGAGACGTGCAGGAGCTTGTTTTGCCTAGCGAGGAATTGAAGAGAAGAGCCGAT
GATTTCATTGCCAGGGTCAATAGGCAAAGGATGTCTGAAGATAGATTAGTCCTTTAA
>EDWA@DN49348_c0_g1_i1
AAACAGCAAAATCTAACTCTGATTCAACAGGCTACCAACAACATGAAGACTTGCATTGTT
TTCTTCATTCTCTGCTCTTTTCTCCTGTTTGCCAACTTAAACCATGCAAGAAAGGAACCA
AGGGACTACTGGAACAGTGTAATGAAAGACCAACCTATGCCCGAAGCTATTAAAGGCCTT
TTACATCAAGATCAAGCTTCAGCTATGGATTCCGGGAAGAAAATGAACAACTTTGTCAAG
GATTTCGATAGCAGACATAGCTTTATAATATACCACAGTAATCTCAAGCACAAAGATGAA
GATATGGCTTATGTCAAGGAATTGAAGGATCAGAAACCTTGA
>EDWA@DN4934_c0_g1_i1
ATGAGTTCCAAAGAAAGTTGCAGAAACGAGCTCCGCGCTGCCATTCGCCAACTCAGCGAC
CGTTGCCTTTACTCTGCTTCCAAATGGGCGGCAGAGCAGCTGGTCGGAATCGAGCAAGAC
CCAGCAAAGTTCACACCTTCAAACACAAGATTTCAGCGTGGAAGCTCGAGTATACGCAGA
AGGTTCCGCACCAATGAGATCACTTCAACACCTCCTACTGGTGTTGCCTATGTGTCCACT
CCGGTAATGGAGGAAGATGAAGCGATACATGGTGACTTCTACCTTCTAGCAAAGTCGTAC
TTTGATTGCCGAGAATATAGGAGAGCTGCTCATGTGCTTCGTGATCAAACTGGAAAGAAG
TCTGTGTTCTTACGGTGTTATGCTCTTTATCTGGCTGGAGAAAAGCGGAAAGAAGAAGAA
ACGATAGAACTTGAAGGTCCCTTAGGTAAGAGTGATGCTGTTAACCGCGAATTGGTTTCT
GTAGAGAGGGAGCTCTCAACTCTTAGCAAGAATAACATGATAGATCCTTTTGGGTTGTAC
TTGTATGGTCTTGTACTTAAAGAGAAAGGCAATGAAAATCTTGCCCGCAAAGTTCTCGTG
GAATCTGTAAATAGTTACCCTTGGAATTGGAGTGCCTGGTCAGAGTTGCAATCCTTATGC
ACTACAGTCGACATCTTGAACAGCCTCAATCTCAGTAATCACTGGATGAAGGAGTTTTTT
CTTGCTAGTGTTTACCAAGAGCTCAGGATGCATAATGAGTCGTTATCAAAATATGAAAAT
CTACAGGGTACGTTTACATTTAGTAATTACATACAGGCTCAAATTGGAAAAGCCCAGTAT
AGTCTAAGGGAATTTGATCAAGTTGAAGTGATATTTGAAGACCTCTTAAGGAATGACCCG
TATCGAGTAGAGGACATGGATACATACTCTAATGTGCTCTACACGAAGGAATATTTCTCT
GCCTTGAGCTACCTTGCTCACAGGGTCATTATGACTGATAAATATCGGCCGGAGTCTTGC
TGCATTATTGGAAATTACTACAGTTTAAAAGGTTTGCATGAAAAGTCAGTCATGTATTTT
AGGAGGGCACTCAAACTGAACAAAAAATATTTATCTGCTTGGACTCTAATGGGCCATGAG
TTTGTCGAGATGAAAAACACTCCTGCTGCAGTTGATGCCTATAGACGGGCTGTGGACATA
AATCCTCGTGATTATCGAGCCTGGTATGGGTTGGGACAAGCATATGAGATGATGGGCATG
CCCCATTATGCTTTGCATTATTTCCAGAAATCTGTTTTCTTTCAACCAATTGATTCTCGG
TTATGGATTGCCATGGCTCAATGCTATGAATCAGAACAGCTGCACATGCTCGAGGAGGCC
ATCAAATGTTACAAAAGGGCTGCGAACTGTAATGACACAGAAGCAATTGCCCTGCATCGA
TTAGCAGAGTTACATAGAGAACTTGGTCACCCTGAGGAGGCAGCATTCTATTACAAGAAG
GATTTAGAAAGAATGGAAGCCGAAGAGAGAGAAGGACCGAACACAGTTGAAGCTCTGACG
TTTCTTGCCACACACTACAAAACACAGAGGAGATTTGAAGAAGCGGAAGTCTATTGTACC
CGGCTTCTGGATTATACTGGCCCAGAGAGAGAAACAGCAAAGAGTTTACTTCGAGGAATG
AGAATAGCACAATCTGGTTTTCCTTCCATGGATGTCGAGCATTTTCATCCATGA
>EDWA@DN4934_c0_g1_i3
ATGAGTTCAAAAGAAAGCTGCAGAAACGAGCTGCGCACTGCCATTCGCCAACTCAGCGAC
CGTTGCCTTTACTCTGCTTCCAAATGGGCAGCAGAACAGCTCGTCGGAATCGAGCAAGAC
CCAGCGAAGTTCACACCTTCGAACACAAGATTTCAGCGCGGAAGCTCGAGTATACGTAGG
AGGTTCTGCACCAATGAGAGCACGTCGACACCGCCCACTGGTGTTGCTTATGTGTCTACT
CCGGTTATGGAGGAAGATGAAGCGATACATGGTGACTTCTACCTTCTAGCAAAGTCGTAC
TTTGATTGCCGAGAATATAGGAGAGCTGCTCATGTGCTTCGCGATCAAACTGGAAAGAAA
TCTGTGTTCTTACGATGTTATGCTCTTTATCTGGCTGGAGAAAAGCGGAAAGAAGAAGAA
ACGATAGAACTTGAAGGTCCCTTAGGTAAGAGTGATGCTGTTAACCGCGAGTTGGTTTCT
CTCGAGAGGGAGCTATCGACTCTTTGCAAGAATAATATGATAGATCCCTTCGGGTTGTAC
TTGTACGGTCTTGTACTTAAAGAGAAAGGCAATGAAAATCTCGCCCGGAAAATTCTCGTG
GGATCTGTTAATAGTTACCCTTGGAATTGGAGCGCCTGGTCAGAGTTGATATCCTTGTGC
ACTTCAGTCGACATCTTGAACAGCCTCAATCTCAGTAATCACTGGATGAAGGAGTTTTTT
CTTGCTAGTGTTTACCAGGAGCTCAGGATGCATAATGAATCGTTATCGAAATATGAAAAT
CTACAGGGCACGTTTACGTTTAGTAATAACATACAGGCGCAGATTGCGAAGGCACAGTAT
AGTCTAAGGGAATTTGATCAAGTTGAAGTGATATTTGAAGACCTCTTAAGGAATGACCCG
TATCGAGTAGAGGACATGGATACATACTCTAATGTGCTCTACACGAAGGAATATTTCTCT
GCCTTGAGCTACCTTGCTCACAGGGTCATTATGACTGATAAATATCGGCCGGAGTCTTGC
TGCATTATTGGAAATTACTACAGTTTAAAAGGTTTGCATGAAAAGTCAGTCATGTATTTT
AGGAGGGCACTCAAACTGAACAAAAAATATTTATCTGCTTGGACTCTAATGGGCCATGAG
TTTGTCGAGATGAAAAACACTCCTGCTGCAGTTGATGCCTATAGACGGGCTGTGGACATA
AATCCTCGTGATTATCGAGCCTGGTATGGGTTGGGACAAGCATATGAGATGATGGGCATG
CCCCATTATGCTTTGCATTATTTCCAGAAATCTGTTTTCTTTCAACCAATTGATTCTCGG
TTATGGATTGCCATGGCTCAATGCTATGAATCAGAACAGCTGCACATGCTCGAGGAGGCC
ATCAAATGTTACAAAAGGGCTGCGAACTGTAATGACACAGAAGCAATTGCCCTGCATCGA
TTAGCAGAGTTACATAGAGAACTTGGTCACCCTGAGGAGGCAGCATTCTATTACAAGAAG
GATTTAGAAAGAATGGAAGCCGAAGAGAGAGAAGGACCGAACACAGTTGAAGCTCTGACG
TTTCTTGCCACACACTACAAAACACAGAGGAGATTTGAAGAAGCGGAAGTCTATTGTACC
CGGCTTCTGGATTATACTGGCCCAGTGAGTTTCATCCTTGTTCTTTCAGTTCATCGCAGA
AAATTATCTATATTTTTGAACCAACTTTAG
>EDWA@DN49351_c0_g1_i1
ATGTCACTGAAAATAGCTGCTGTGAATTCGCCGACGGCGGCGGCGGGGGACGAAAAATCA
GTGGTGGTGAGAGAATACGATGAAGAGAAAGACAAGGCGGGTGCGGAGGAGATGGAGAGA
CGATGCGAAATCGGGGAGGGAGGAAAGCCTTCACTTGTGGCTGACCTTTTAGGCGACCCC
ATTTGTAGAGTCCGCCATTTCCCTTCTCACATCATGCTGGTAGCAGAATATGGAGAAGAA
AGAGAGATAGTAGGAGTTATAAGAGGCTGTATAAAAACAGTGACAAGAGGCCATTCAGTT
TATGTAAAGTTAGCTTATATTCTGGGTTTAAGGGTTGCTCCTTCTCACAGGAGGCTTGGC
ATTGGGAAAAAACTGGTTCAGAAATTAGAAGAATGGTGTAAGCAGAATGGAGCAGAGTAT
GTATATATGGCCACAGATTGTACCAATGAAGCATCCATCAATTTGTTCACCAGAAAATTT
GAGTACACCAAATTCCGGACCCCCACAATGCTGGTGCAGCCGGTTCATGCTCATTACAAG
CCGTTAGGCTCGGGAATCGCCATCGTTCGACTCAACCCGGAGCTGGCCGAGACCCTTTAC
CGTCGTGTATTCGCAAACTCGGAATTCTTCCCTAGAGACATAGATAAGATTTTGTGCAAC
AAGTTGAGTTTGGGCACATTCATGGCCTTACCAAAGAAGAGTCTCCCGAAATGGGATCCG
AAAACAGGGATTCTTCCACCGAGTTTCGCGGTTACGAGCGTTTGGAGCACGAAGCAATTG
TTCAGGTTGCAA
>EDWA@DN49354_c0_g1_i1
ATCAACTTCAGGACCCTCCCCCTTCACTGCCAAACCTCACACGACATAACTCACCATTTT
CAGGCTTCATTCCTCAGCTCACACATTCAGGAATTAATTGCTAGCATGGCTGGTTCTAGT
GCCATGCTCCTGCTAACTTTGGTGCTCGCTTCGCTATCATGTTCGATGGCTCAGAGTCCG
TCAATGCCACCAACTATGCCACCAAGTTCAAGCTCCACTCCACCACCCACCACCATGACA
CCTCCCCCAGCCATGGCTCCAACGTCATCACCACCCACCAGCACGACACCTCCGCCTGCT
ATGACGCCAACGTCGTCGCCCCCACCGACCATGGCCAGCCCTCCAACAACCCCAATGGCT
CCTACCCCTTCGTCAACTCCTATGGCCCCAACCCCATCCTCTACCCCAATGGCACCAGGC
CCATCAATTAGTTCACCACCTTCACCAATGGCTACTCCGCCTTCTATGGAACCTTCTCCT
CCCGGGCCGATGGCTGATGGACCTGGTTCCTCCCCGGCGCCAACTACGCCGCCAAATTTT
GCTGCTTCTACACGTGAATACAGCATGTCCTTGTTAGCATTGCTTGGAGGAGTTGCACTC
TTTGTTTAG
>EDWA@DN4935_c0_g1_i1
ATGGCTACTCTTGGTGATATTGGGGTGTCTGCTTTAATCAATATTTTGAGTGCATTTGCG
TTCCTGTTGGCCTTTGCTGTGCTGAGAATTCAGCCGCTCAATGACAGAGTTTACTTCCCA
AAATGGTATATCAATGGAGGGAGAGCCAGTCCAGGAAGAAGGGGTGGGAATTTTGTGGCC
AAGTTCGTCAACCTGGATTTCAAGACTTATCTTACTTTCTTGAACTGGATGCCGCAAGCT
TTGAAGATGAGTGAGGCCGAACTTATCAACCATGCCGGTCTTGATTCTGCTGTTTTCCTC
AGAATTTACACTCTCGGCTTAAAGATTTTTGTGCCCATAACTGTTGTGGCACTGCTTGTC
CTTATTCCAGTGAATGTGTCAAGTGGAACATTATTTTTCCTGAGGAAAGAATTAGTTGTG
AGTGACATTGATAAGCTTTCAATATCAAACGTTCGTCCCGAATCTATAAGGTTTTTTGTT
CATATTGGATTAGAATACTTGTTCACGTTTTGGATATGTTTCATGCTGTACAAGGAATAT
GATATTGTAGCAACAATGAGGTTGCATTTCTTGGCCTCAGAGCGTAGACGTGCAGAACAG
TTCACCGTAGCTGTGAGGAACGTGCCACAGATTCCTGGTCACTCGATAGCAGAATCTCTG
GATCACTTCTTTAAAACAAATCACCCTGATACTTATCTTTGTCACCAGGCGGTATATAAT
GCAAACAAATTCGCTAGACTGGTGAGGAAAAGAGATAGGCTTCAGAATTGGCTCGACTAT
AACCAATTGAAGTTTGAAAGACATCCGGAGAAGAGACCAACTAAAAAGATAGGTTTTCTC
GGGCTATGGGGTAAAAGAGTTGATTCCATTGATTTCTACAATCAACAGATAAAAGAATTC
GATAAACAAATGGAACTAGAGCGCCAGAAGGTTCTCAAGGACTCCAAATCTATCCTGCCT
GTTGCTTTTGTATCATTCAAATCACGTTGGGGGGCTGCTGTTTGTGCACAGACACAACAA
AGTAAAAATCCTACACTATGGTTGACAAATTGGGCTCCAGAACCCCGAGATGTTTATTGG
CGAAATCTAGCTATACCATTTGTCTCATTGACCATTCGGAAAACAATAATATCAATATCG
GTATTTGCGTTGGTATTTTTCTACATGATTCCAATTGCTTTCGTGCAATCTCTTGCAAAT
TTAGAGGGTCTTGAAAGAGTTGCTCCTTTCCTTAGGCCAGTTATAGAGCTGGGCTTCATC
AAGTCTTTCTTGCAAGGTTTCCTTCCTGGTCTCGCTCTTAAAATCTTCTTGTATATACTG
CCTACAATTTTGATGATCATGTCAAAGATCGAGGGACATATAGCTACATCAACTCTTGAA
CGAAGAGCATCGGCTAAGTACTATTATTTTATGTTGGTGAATGTGTTCTTGGGGAGTATA
GTGACTGGAACAGCTTTTCAGCAACTGCACTCTTTCCTTCACCAACCACCTACCCAGATT
CCTAGAACCATAGGGGTGTCAATTCCGATGAAGGCCACTTTCTTTATTACATATATAATG
GTTGATGGATGGGCTGGTATAGCTGGTGAAATTCTCCGACTGAAACCGTTGGTTATTTTT
CATCTCAAGAACATGTTTCTGGTGAAGACCGAACGAGACAGGGAAAAGGCAATGGACCCG
GGAAGTGTGGACTATCCGGAAACTCTCCCAAGTCTCCAACTGTACTTCCTTTTAGGAATT
GTATATGCTGTGGTTACTCCCATCCTTCTTCCTTTTATATTAGTCTTCTTTGCCTTTGCC
TACCTGGTTTACCGTCATCAGATAATTAATGTCTACAGTCCCAAATACGAGAGTGGTGCC
GCATTCTGGCCGCATGTTCACAGCCGCATAATAGCAAGCTTATTGATCTCTCAACTTCTA
TTGATGGGTCTGCTAAGTACAAAAAAGGCTGCTAATTCAACTCCTTTGCTTGTTATCTTA
CCCATTTTGACCTTATCCTTCCATAAGTATTGCAAAAGCCGCTTTGAACCTGCATTCCGA
AAGTATCCACTGGAAGAAGCAATGGCAAAGGACTTAATGGATAGGACCACAGAACCTGAT
ATAAACTTGAAAGCATTCTTAGCTGATGCTTACTTGCACCCGATATACCGATCTTTCGAG
GAAGAGGAGTTGGTAGAGGTCAGAGTTGATAAAGTTAGAGTTGATAGACACCAAACTCAT
GCTGAAACTGTCCAAACCAGAGATGACCTCAGTTCCTCCCCACTGCATCATGTACATCAG
CCCACGTCTCCGCCTCACCATAGCTATCAACCCACCTCCCCACCGCAAGATGTTTATCAC
CGTGGCATCGCACCCCAATACGAGTATAACATCTCATCCCCTCCCCATTATGAATATCAT
TATGAAGCAGAGCCATGGACCTCAAGGGACTAA
>EDWA@DN4935_c0_g1_i3
ATGGCTACTGTTGGTGATATTGGGGTGTCTGCCTTAATCAATATTTTGAGTGCATTTGCC
TTCTTGTTTGCTTTTGCTCTGCTGAGAATTCAACCGGTCAATGACAGAGTTTACTTCCCA
AAATGGTATATCAATGGAGGGAGAGCAAGCCCAAGGAGCGGTGGGAATTTTGTGGCCAAG
TTTGTCAACCTGGATTTCAAGACTTATCTTGCTTTCTTGAACTGGATGCCCCAAGCTTTG
AAGATGAGTGAAACCGAGCTCATCGACCATGCTGGCCTTGATTCTGCTGTTTTCCTCAGA
ATTTACACTCTCGGCTTAAAGATTTTTGTACCCATAACTGTTGTGGCACTTGTTATCCTT
ATTCCGGTGAATGTTTCAAGTGGAACATTATTTTTCCTGAGGAAAGAATTAGTTGTGAGT
GACATTGATAAGCTTTCAATATCAAACGTTCGTCCCGAATCTATAAGGTTTTTTGTTCAT
ATTGGATTAGAATACTTGTTCACGTTTTGGATATGTTTCATGCTGTACAAGGAATATGAT
ATTGTAGCAACAATGAGGTTGCATTTCTTGGCCTCAGAGCGTAGACGTGCAGAACAGTTC
ACCGTAGCTGTGAGGAACGTGCCACAGATTCCTGGTCACTCGATAGCAGAATCTCTGGAT
CACTTCTTTAAAACAAATCACCCTGATACTTATCTTTGTCACCAGGCGGTATATAATGCA
AACAAATTCGCTAGACTGGTGAGGAAACGAGATAGGGTTCAAAATTGGCTGGACTACAAC
CAATTGAAGTTTGAAAGACTTCCGGAGAAGAGACCAACTAACAAGATAGGTTTTCTCGGG
CTATGGGGTGAAAGTGTTGATTCCATCGATTTCTACAAACAACAGATAAAAGAATTTGAT
AAACAAATGGAACTAGAGCGCCAGAAGGTTCTCAAGGACTCCAAATCTATCCTGCCTGTT
GCTTTTGTATCATTCAAATCACGTTGGGGGGCTGCTGTTTGCGCACAGACACAACAAAGC
AAAAATCCTACACTCTGGTTGACAGATTGGGCTCCAGAACCCCGTGATGTTTATTGGCGA
AATCTAGCTATACCATTTGTCTCATTGACCATTCGGAAAACATTAATATCAATATCAGTA
TTTGCCTTGGTATTTTTCTACATGATACCCATCGCATTCGTGCAATCTCTTGCAAATTTG
GAGGGTCTTGAAAGAGTTGCTCCTTTCCTTAGGCCAGTTATAGAACTGGGCTTCATCAAA
TCTTTCTTGCAAGGTTTCCTTCCCGGTCTTGCTCTTAAAATCTTTTTGTATGTACTGCCT
ACAATTTTAATGATCATGTCAAAGATTGAGGGACATATAGCTATATCAACTCTTGAACGA
AGAGCATCGGCTAAGTACTATTATTTTATGTTGGTGAATGTGTTCTTGGGGAGTATAGTG
ACCGGAACAGCTTTTCAGCAATTGCATTCTTTCCTTCACCAACCACCAACCCAGATCCCT
AGAACCATAGGGGTGTCAATTCCGATGAAGGCCACTTTCTTTATTACATATATAATGGTT
GATGGATGGGCTGGTATAGCTGGTGAAATTCTCCGACTGAAACCGTTGGTTATTTTTCAT
CTCAAGAACATGTTTCTGGTGAAGACTGAACGAGACAGAGAAAGGGCAATGGACCCAGGC
AGTGTGCACTATCCGGAAACTCTCCCGAGTCTCCAACTATACTTCCTTTTGGGAATTGTA
TATGCTGTGGTCACTCCCATCCTTCTTCCTTTTATATTAGTCTTCTTTGCCTTTGCCTAC
CTGGTTTACCGCCATCAGGTTAGTTTACAAGCCATGCTTTTATATTTATTCAATCATTAG
>EDWA@DN4936_c0_g1_i8
AATACCTTAACTGGGCCACAGTCGAAACTTTTCTTTGTGTTTTTGCAGCACGAAGAACCG
AAGAAAATGGGAAAAGGAACCGGAAGCTTTGGAAAGAGAAGGAACAAGACTCACACGCTA
TGCGTTCGATGTGGACGGCGAAGCTTCCATCTCCAGAAGAGCCGTTGCGGTGCTTGTGGC
TACCCTGCCAGCCGCCTCCGGAAATATAACTGGAGTGTTAAGGCTATTAGAAGAAAGACT
ACCGGGACCGGACGAATGAGGTACCTCCGGCATGTTCCTCGAAGGTTCAAGACCAGCTTT
AGAGAAGGTACTGAAGCAACTCCAAGGAAGAAGACAGCTGCTGCTGCTTCACAAGGTTAA
>EDWA@DN4937_c0_g2_i1
ATGGCGGCTATCACTCGGTTCTCGAAACCCTCGACTATCTCTCACGTAAGGAGATGCTTG
TATTCTGCTTCAGCAGTCGTTGCCGAATCTAATCCACACGCGCCCTCCCCCTTCACTAAT
TACAAGATCACGCGCCGAGATCCGAGCGAGAGGAACGTGCAGTGGGTGTTTCTCGGATCT
CCAGGCGTCGGTAAAGGAACCTACGCTAGCCGCCTCTCGACTCTCCTCGGCGTCCCTCAC
ATCGCCACCGGCGATCTCGTCCGTGAAGAACTTGCCTCCTCCGGATCCATCGCCAAACAA
CTAACGGAGATTGTGAACCAAGGGAAATTGGTTTCGGATGAAATTGTCATAAGTTTATTA
TCAAAAAGACTTAAAGCTGGGGAGGCTAAAGGTGAATCGGGATTTCTTCTTGATGGCTTT
CCTCGAACCATAAATCAAGCGGAAATATTGAAAGGAGTAACGGACATTGATTTAGTGGTG
AATTTGAGGCTTCCGGAGAGTGTGCTGATTGAGAAATGTCTTGGTAGAAGAATTTGTGGT
CAGTGTGGGAAAAATTTCAACGTGGCTTCAATTAATGTGAAGGGTCAGAACGGCAGCCCC
GGGATTAGTATGGCTCCTCTTCTTCCTCCTTCAAGTTGTATGTCAAAGCTCGTAATTAGA
TCGGATGATACTGAAGAAGTGGTGAAAGAGAGACTCCGGATATACAATGAAAAGAGTCAG
CCTTTGGAGGACTACTACCGCAATCAAGGAAAGTTGATGGAATTTGATTTACCAGGAGGC
ATCCCTGAATCGTGGCCAAAGTTGTTGGAAGCTCTCAACCTTGATGAGTTTGATGAAAGG
CAGTCTGTTGCAGCATAA
>EDWA@DN4937_c0_g2_i2
ATGGCGGCTATCACTCGCTTCTCGAAACCCTCGGTTATCTCTCACGTAAGGAGATGCTTG
TATTCTTCTTCGGCCGTCGCTGCCGAATCCAATCAACACGCGACCTCTCCCTTCGGTGAT
TACACGATCACGCGCCGAAATCCGAGCGAGAGAAACGTTCAATGGGTGTTTCTCGGTTCT
CCGGGCGTCGGTAAAGGAACCTACGCCAGCCGCCTCTCGAATCTCCTTGGAGTCCCTCAT
ATCGCTACCGGCGATCTCGTCCGTGAAGAGCTCGCCTCCTCTGGACCCATCGCCAAACAA
CTAACAGAGATTGTGAACCAAGGAAAATTGGTTTCGGATGAAATTATAATACGTTTATTA
TCAAAAAGACTCAAAGCTGGGGAAGCTAAAGGTGAATCAGGATTTATTCTTGACGGCTTT
CCTCGAACCATAAATCAAGCGGAAATATTGAAAGGAGTAACGGACATTGATTTAGTGGTG
AATTTGAGGCTTCCGGAGAGTGTGCTGATTGAGAAATGTCTTGGTAGAAGAATTTGTGGT
CAGTGTGGGAAAAATTTCAACGTGGCTTCAATTAATGTGAAGGGTCAGAACGGCAGCCCC
GGGATTAGTATGGCTCCTCTTCTTCCTCCTTCAAGTTGTATGTCAAAGCTCGTAATTAGA
TCGGATGATACTGAAGAAGTGGTGAAAGAGAGACTCCGAATATACAATGACAAGAGTCAG
CCTTTGGAGGATTACTACCGAAATCAAGGAAAGTTGATGGAATTCAATTTACCAGGGGGT
ATCCCTGAATCATGGCCAAAGTTGTTGGAGGCTCTCAACCTTGATGAGTTTGACGAAAGG
CAGTCTGTTGCAGCATAA
>EDWA@DN49384_c0_g1_i1
ATGGATACAGATTCCTCTAAATTCTCATCCTTCCATGCAGTTCTTTTTCCCTTCATGTCG
AAAGGCCACATCATACCACTTCTTCACCTAGCCCGCCTCCTGCTCCGCCGTGGTATGACG
GTGACACTGTTCACCACCACCGGAAACCGACAATTCATCGCAAAGTCTCTTACCGACACA
TCCGTCTCTATCATCGAAATCTCTTTCCCTCAAAACGTCCCTGAAATTCCACCCGGTGTT
GAAAGCACCGATGGATTTCCGTCGATGGCGCTCTTTTTTCCATTTTGCAAAGCCACGAAG
CTGATGCAAGCGGAACTCGAAAGGAAGCTGGGGGCTCTGGTTCAGGTCCAACCAGTGAGC
TTCATGGTGTCTGATGGGTTCCTATGGTGGACCCTGGAGTCTGCATCCAAGTTTGGGATC
CCAAGGTTGGTGTTCACGGGAATGAACCATTTTGCTTCAAGTGTTGCCAAAGCTGCATAT
GAAGACGGGATTTTGGATAGGGACGAGTCAGATGATGAGTTAATCACGTTGACTCAGTTT
CCATGGATTAAGGTTACAAGAAACGACTTCGGTCCAGCATTTCGTGACCCGAATAGTCCT
TCAGCGGAGGTATTCATGGATCAAGTGAAATCAATGTCGAGCAGTCATGGGTATATTGTT
AACAGCTTTTATGAGTTGGAAAGGGTTTTATTTGATCATACGAACAGTGAGGGAAGCCAA
AAGATTTGGTGTGTTGGACCATTGTGCTTAGCTGAACCCGAACCACAAATGAAACCCTTC
TGGATTGATTGGCTAGACGAGAAGCTAGCTCAAGGGTGCTCGGTTTTGTACGTGGCATTC
GGTTCTCAAGCCGAGATCTCTCCCGAACAACTCGAACAAATCGCGACCGGATTGCAGGAA
TCAAAGGCAAACTTCCTGTGGGTGTTGAGAAAGAAAGAAGCTGAATCAATGGATACTGAA
ACGTTTGAGGAAAGGGTTAAAGGGAGAGGCATTGTGGTGAAACAATGGGTGGAGCAAAGG
GAAATACTGAAACACCAAAGCGTCCAAGGGTTTTTGAGTCACTGCGGGTGGAATTCAGCA
TTGGAAAGCATCTGCTACGGGGTACCAATCCTTGCATGGCCGATGCTGGCTGAGCAGCCG
TTGAATGCGAGAATGGTGGTGGAGGAAATCAAGGTAGGGTTACGAGTTGACTCAACGCGC
AACGGGATGAAACCAGGGTTGGTGAAATGGGAAGGGTTGATGGAGATGGTGAAGGAGTTA
ATGGAAGGGGAGATGGGGAAACAAGTGAGGGAAAGAGTGAAAGAAGTTGCAGAGATGGCT
AAGATGGCTATGGCGGAACATAGTGGTTCTTCTTGGAAGACATTGAACTCGCTTATTGAT
GAACTATGTAAAAACAAATAA
>EDWA@DN49386_c0_g1_i1
ATGGACAATAGAGAGTTAGAAATCTTCAAAAAGAAGGGTGCGAACACGGTAGCAGAGGTG
TGTGCATCCGAAGAATCTCTTATGAGAAGTTTTTCCAGAATAAAACCCTTTGTAATTAGA
ACCAAGGTGAAAGAAGACAAAGTAGCAAGGAAGACGATGCCACGACTGGTAATAAGAGCA
CCAACCCCTTTTCCTTATAATGATAACAAGAGGGTACCATGGAAATATGCATGCATTGTG
GTGACTCACGAGGATCCAAATCATGCCAAGGTTGAGACCAAAGAGAAAGCCGTCAATGAG
GTTGGCCATTTTACGAGAAGTGAGAGA
>EDWA@DN4938_c0_g1_i1
ATGGATTCCTTTGTTCTCTACTCCCTACTCTCCGCCGTTTTTCTCTTCTTCGTTTTTGTT
ATCCTGAGGAAGCGCCACCGTGTGCGGCTCCCTCCTGGTCCGAAACCATGGCCGATCATT
GGCAACTTGCCGCATATGGGTCCTATGCCTCACCAAGGTTTAGCCGCCATGGCTAAAGTC
TATGGCCCTCTCATGCACCTAAGGTTGGGGTTCGTGGATGTTGTGGTGGCGGCGTCCGCC
TCCGTGGCGGCTCAGTTCTTGAAAGTCCATGACTCTAACTTCTCGAGCCGCCCGCCGAAC
GCTGGTGCCAAGTATGTGGCGTATAACTATCAGGACCTTGTGTTTGCGCCCTATGGGCCG
AGGTGGCGACTGCTGCGTAAAATCAGCTCCGTTCATCTGTTCTCCGGCAAGGCTTTGGAT
GACTTTAAACACGTCCGCCAGGAGGAGATAAGAGTGCTTGTACGAGCATTGGTAAATGAA
AAAACAAAGGTGAATTTAGGCCAACTTTTGAACGTATGCACAGTAAATGCCCTAGGGCGA
GTGATGATGGGGAAAAGGGTATTCGGAGACGGCAGAGGCGGCGCTGATCCTCAAGCGGAC
GAGTTCAAGTCGATGGTGGTTGAGCTGATGCAGTTGGCCGGCGTTTTCAACATCGGCGAC
TTCATCCCGGCGCTGGAATGGTTGGATTTGCAAGGGGTGCAAGGTAAAATGAAGAAACTG
CACCAGAGATTCGATAGGTTCTTGAGTGGAATCCTCGAAGAACACAAGATCAAGGCCGGA
GAAGGTGACCGGAAAGTGAAACACACGGATTTGTTGAGCACGTTGATCTCATTGGAGGAT
GCCGATGGTGAAGGTGGAAAACTCACGGATACTGAAATTAAAGCACTGCTTTTGAACATG
TTCACAGCTGGAACTGATACATCTTCAAGCACGGTTGAATGGGCAATGGCTGAGTTGATT
CGGCATCCCACGATCATGGCTCGAGTTCGTAGCGAACTCGACTCGGTCGTGGGTCAGGAT
CGCCTTGTCGCCGACTTAGACTTGTCGAATCTAACCTACTTCCAAGCCGTCATCAAAGAA
ACCTTCCGCCTCCACCCTTCCACGCCGCTCTCCCTCCCTCGGATGGCCTCCGACAGCTGT
GAGATCAACGGCTACCACATCCCCAAAGGCGCCACCCTCTTGGTCGACGTGTGGGCCATT
GCTCGTGACCCTAACGAGTGGAACGAGCCGCTCGAGTTTCGACCCGAGAGGTTCTTACCC
GGCGGCGAAAAGCCGAATGCCGACGTTAGGGGAAATGATTTCGAGGTTATACCATTCGGC
GCCGGTCGTAGAATCTGTGCCGGAATGAGCTTGGGATTGCGCATGGTTCAGTTGTTGACG
GCGACGTTAGTGCATGCTTTTGACTGGGACTTGGCCGATGGGTTGTTGCCGGAGAAGCTG
AACATGGAGGAAGCTTTCGGATTGACTTTACAACGTGCGGCGCCATTGATGGTGCATCCG
AAGCCGAGGTTATCGCAGCAGGCGTACTAA
>EDWA@DN4938_c3_g1_i1
GAATTCAATGCAAAAATTGCCGATTTCGGTCTAGCTAAGATGTTGATCAAACAAGGAAAA
CCAGCAACAATATCCGCCGTGGCTGGTTCGTTCGGCTACATTGCTCCCGAATATGCTAAA
ACAAGGAGAATCGATGAGAAGATCGATGTTTATAGCTTCGGAGTCATCCTTTTGGAGCTA
ACAACGGGACGAAAACCGAATCGCGGAGACGAACACAGATCACTTGCAGAATGGGCTCAG
CATTACTATGAAGGAGGCAACCCGATATCAGATGTACTAGATGAAGATGTCAAGGAAGAT
TGTCACTTGAATCAAATGCGCAATGTCTTCAAACTCGGTCTTTATTGTACTAGAACACTG
CCTTCGTTAAGACCTTCCATGAGAACGGTTCTGCAAATCTTACTCAGAAACGGTCCTCCC
CCTGATTATCAAAGCAAGAATGCTGAAAAGGAGTATGACATGGCTCATTTGGCCTTGTGT
AACGATATTGTTTATTCAGTGTGA
>EDWA@DN4939_c0_g1_i3
ATGCTTGTTGCCACTCCTAATGAAACTATTCAGTATATTGAGGAGGGAAGTGTTGTTCTA
GATGACATCAAATTCTTGGTATTAGAAGAAATGGACGCTATGTTCGATCATGGATTTGGT
TCAGAAATCCACAAGATCCTCGACCAATTAAAGAAGTGTCGATCAGAACCCAAAGACTTT
GGAGTTCAAACTGTTTTAGTTACTTCAGCTATAACAAAGATGCTGGGAAAACAGTTATCT
CCTCTTATGGAGCATATGGAACAAAATAATGCTGGAAAAGTGGCTGCAATGTTGCTGGAG
ATGGACCAAGGAGAGGTATATGACCTCACTGAGTCTTTGGATGCTTTGAAGATGAAAATT
GCTGAAACAATGAATTCTTTTCATTCATCTTGA
>EDWA@DN493_c0_g2_i1
ATGGAAGAAACTTTTGTCCCTTTCCGAGGCATACAAAATGATCTCAGAGGAAGATTAAAG
TGTTACAAGCAAGACTGGACTGGTGGATTCAAAGCAGGCTTCAGGATTCTGGCTCCCACC
ACTTACATTTTCTTTGCTTCTGCAATCCCTGTCATTTCATTTGGTGAACAACTTGAGAGA
AACACTGATGGAGTTCTAACAGCAGTTCAAACCTTAGCTTCTACGGCGCTTTGTGGGATC
ATACACTCGATAATCGGAGGTCAACCTTTGCTGATATTAGGAGTTGCTGAACCAACTGTC
ATTATGTATACATTTATGTTTGATTTTGTTAAAGACAGACCGGATTTGGGTCGGGACAAG
TTTCTAGCATGGACAGCATGGGTTTGTGTATGGACTGCAGGCTTGTTGGTCTTACTGTCA
ATCCTGGGAGCTTGTTCCATTATCAACAGGTTTACCCGTGTGGCGGGCGAACTGTTCGGT
CTGCTTATAGCTATGTTGTTCATGCAGCAATCTATAAAAGGCCTCGTGGAAGAGTTCCGC
ATTCCGCATAATGAAAACCCGAGATCGACACAATTTTTACCTTCATGGAGGTTTGCTAAT
GGCATGTTTGCTCTGGTACTGTCATTTGGCCTTCTTCTCACTGCATTAAGAAGTCGAAAA
GCGAGGTCATGGCGTTATGGGACGGGTTGGCTTAGGAGCTGTATAGCAGATTATGGTGTG
CCACTCATGGTGCTAATTTGGACAGCATTGTCCTATATACCTGCCGGAGATGTCCCGAAA
GGAATCCCGCGTCGTCTCTTCAGCCCGAATCCCTGGTCCCCCGGTGCTTACGAAAATTGG
ACAGTCATCAAGGACATGCTGGATGTTCCGGTTGTCTACATTATCGGAGCCTTCATTCCG
GCCACAATGATCGCGGTGCTTTATTACTTTGACCATAGTGTAGCATCTCAATTAGCTCAA
CAGAAAGAGTTTAATTTGAGAAAACCATCTTGTTACCATTATGATTTACTCCTTTTGGGT
TTCTTGACATTGTTATGTGGTCTCATTGGCATCCCTCCGGCAAATGGGGTCATTCCACAA
TCTCCGATGCATACCAAGAGCTTGGCTACTCTCAAGCACCAGCTGCTTCGTAATCGGCTC
GTTGCCACGGCATGGAAAAGTATAAGCAAGAATGCTAGTTTGGGACAATTGTATGGGAAT
ATGCAAGAAGCCTATCAACAAATGCAGACCCCTTTAGTTTACCAGGAGCCTTCAGCTAGA
GGACTACATGAACTAAAAGAATCAACCGTTCAAGCCGCGACATGTTCAGGCAACATCGAT
GCCCCTCTCGACGAGACTTTATTCGATATCGAGAAAGAGATCGATGATCTATTGCCTGTT
GAAGTAAAAGAACAGCGTCTAAGTAACCTTCTTCAGGCCACCATGGTAGGAGGATGTGTT
GCAGCAATGCCTATTCTTAAAAAGATTCCGACTTCGGTCCTGTGGGGGTACTTTGCCTTC
ATGGCAATCGAAAGCTTACCGGGTAACCAATTTTGGGAAAGGATCTTATTGCTCTTCACA
GCTCCAAGCAGAAGATATAAAGTTCTGGAGGAGCAACATGCAACCTTTGTAGAGACTGTT
CCATTCAAGACAATTGCAATCTTCACCATTTTCCAAACTGTTTATCTGCTCGTATGTTTC
GGGTTAACTTGGATTCCGATCGCTGGCGTTATGTTTCCTTTGATGATCATGCTTTTAGTC
CCAGTTAGACAATACTTCCTGCCCAAGTTTTTCAAAGGGGCGCATCTTTACGACTTGGAT
GCCGCCGAGTACGAGGAGGCTCCTGCTTTGCCATTTAATCTTGCCACGGAGACAGAGTTG
GGACATGGAGCATCGTATGCAGGGGATGGTGAGATACTAGACGAAGTTATCACCAGAAGC
CGAGGTGAATTCAGGCATACATCGAGTCCTAAAGTCACGAGCTCCACCGCTACGCCGGAA
ATTGACCCGAGAAGCCACCAAAGCCCACGCCTCTCAAATAGTCCACGTCTCAGTGAACTA
AGAGGAGAAAGAAGTCCTCGGACAAGAGGGCCTCATAGTCCAATTACCGGGGAACCGAGT
CCGAGACCATCTAATCTGGGGAAGAGTCCACTTAACTCGGCATCGAGTTAA
>EDWA@DN493_c0_g2_i2
ATGGAGGAGACCTTTGTGCCTTTAAAAGGCATCAAAAATGACTTGAGAGGCAGATTGATG
TGTTACAAGCAAGATTGGACTGGTGGTTTTAAAGCAGGCTTCAGGATTCTGGCTCCCACC
ACTTACATTTTCTTTGCTTCTGCGATTCCCGTCATTTCATTTGGTGAACAGCTTGAGAGA
AACACTGATGGAGTTCTCACAGCAGTTCAAACCTTGGCATCCACGGCAATTTGCGGGATC
ATACACTCGATAATCGGAGGTCAACCTTTGCTGATATTAGGAGTTGCTGAACCAACTGTC
ATTATGTATACATTTATGTTCAACTTTGCTAAAGACATACCTGATTTGGGTCGGGAACTG
TTTCTGGCATGGACCGGATGGGTATGTGTGTGGACTGCAGGCTTGCTGTTCTTACTGTCT
ATCTTGGGAGCTTGTTCCATTATCAACAGGTTTACCCGTGTGGCGGGCGAACTGTTCGGT
CTGCTTATAGCTATGTTGTTTATGCAGCAAGCTATCAAAGGTATTGTGGAAGAGTTCCGC
ATTCCGCGACATGAGAACCCAAAATTGGCAGAATTTTTACCCTCATGGAGGTTTGCCAAT
GGGATGTTTGCTCTGGTTTTGTCCTTTGGCCTTCTTTTTTCCGCGCTAAGAAGCCGAAAG
GCACGGTCATGGCGCTACGGGTCAGGTTGGCTTAGAAGCTTTATAGCAGACTATGGTGTG
CCCCTTATGGTACTTGTGTGGACAGCCGTGTCTTACATGCCTTCCAGTAGTGTTCCGAAA
GGGGTCCCGCGTCGTCTCTTCAGCCCGAATCCATGGTCCCCTGGTGCTTATGAAAATTGG
ACAGTTATCAAGGACATGCTAAATGTTCCGGTTGTCTACATTATCGGAGCCTTCATTCCG
GCCACAATGATTGCAGTGCTCTATTACTTTGATCATAGTGTAGCATCTCAACTTGCTCAG
CAGAAAGAGTTTAATCTGAGAAAGCCATCTTGTTACCATTATGACCTACTTCTTTTGGGA
TTCCTGACATTGTTATGTGGTCTTATCGGCATACCTCCGGCAAATGGCGTCATTCCACAA
TCTCCAATGCATACCAAGAGCTTGGCTACTCTCAAACAACAACTGCTTCGTAATCGACTG
GTTGCAACAGCGCGCAACTGTATAAGAAAGAATGCTAGCTTGGGACAATTGTATGGAAAT
ATGCAAGAAGCCTATCAACAAATGCAGACACCTTTAGTTCACCAGGAGCCTGCAGCTCGG
GGACTACATGAACTAAAAGAATCGACCGTTCAAGCTGCTACATGTACAGGCAACATCGAT
GCCCCTATCGACGAGACTTTATTCGATATAGAGAAAGAGATTGATGATCTATTGCCAGTT
GAAGTAAAAGAGCAGCGTGTCAGCAACTTGCTTCAAGCAACCATGGTAGGAGGATGTGTT
CCGGCAATGCCGATCCTTAAAAGGATCCCGACTTCAGTCCTCTGGGGCTACTTCGCCTTC
ATGGCTATCGAAAGCTTACCGGGTAACCAATTTTGGGAAAGGATCTTATTGCTCTTCACT
GCACCAAGCAGAAGATACAAGGTCCTTGAGCAGCAACATGCAACCTTTGTGGAGACTGTC
CCATTCAAGACAATTGCATTGTTTACCATTTTCCAAACTGCTTATCTGCTCGTATGCTTC
GGGTTAACCTGGGTTCCAATCGCCGGTGTTATGTTTCCCTTGATGATCATGCTTTTAATT
CCAGTAAGACAATACATCCTGCCCAAGTTTTTCAAAGGGGCACATCTTTATGATTTGGAC
GCGGCGGAATATGAAGAGGCACCTGCTTTGCCATATAATCTTGCCACCGAGACAGAGCTG
GGACATGGAGCATCCTATGCAGGGGACAGTGAGATATTAGACGAAGTTATTACAAGAAGC
CGAGGTGAATTCAGACATACTTGCAGTCCTAAAATCACAAGCTCCACCGCTACGCCGGCA
AATGACATGAGAAGCCGGCAAAGCCCGCGCCTCTCGTGTCATAGCCCGCGTCTAAGTGAG
CTGAAAGGAGAGAGAAGCCCTCGTGCCAATGGAAAGGGGTCACAGTCACAGCAACACAGT
CCAGGGACTGGGGAACTAAAACCATCTAACCTGGGGAGGAGTCCTCTTAACCCAGGATCG
GGTTAA
>EDWA@DN49400_c0_g1_i1
ATGGAAGGCTTAAACACAACAGCTGAGGTTGCTGATAATGTTGTAAATCCACCTGCAGCA
GCTGTTGAACATGTTGATGATGTTGCGCATGGTGATTTACACCAAGGTGCAGGCACTGCA
GATCTTGAAGGTGTGTCTGCATCTACTGCAAGTGATGACATCCAACAGGGTGTGAGCACT
GAAGATATGAGTAGTGTGCCCATTTCACCTGTAAGTGTTAGCTCTTCTCAAGATGGTGGC
ACTACTGGTAATAGTTCTCCACAGGAGGCTGGCACAGAAGCCTTGAGAAGTGTATCAGTC
ACTCCTATTAGTATTAGTCCAACTCAAGATAATGTTATTGTC
>EDWA@DN49409_c0_g1_i1
AGAAATAAAAAACAAGACAAAACAAAACAAAGGATTTTTTTTTTTGAGCTTTCAAAGGTT
GTAGTAAAGATGGGTTCCGGGAAACAGGTAATGTTGATAGCAATGGACGATAGTGCACAC
AGCATGTACGCCTTGGAATGGACCCTTGATCACTTATTTACACCTTTCGGATCTGTCCAA
CCTTTCCAACTCATTGTCATCCATGCCCGACCCGTACCGATATCCGTCCTTCAACTCGCC
GGACCCGCAACTGCGGAGATTATACCGATGATGGAGATTGATTTAAAGAAGGCAGCCACA
AGGATTACTGAGAAAGTGAAGGAGTTGTGCAATAAAAAATCAGTGAAGGAGGTGGATATT
GATGTAATAGAAGGCGATCCAAGAAATGTGCTATGTGAAGCTGTTGACAAACACCATGCA
TCGGTGCTTGTAGTTGGAAGCCATGGATACGGTCCTATGAAGAGGGCTGTTTTGGGCAGC
GTAAGTGACTACTGTGCTCACCATGCTCACTGTTCTGTAATGATTGTGAAGAAGCCCAAG
ACCTAA
>EDWA@DN4940_c0_g1_i1
ATGGCAGAAGATAGCCTCCGGATTGGTGGGCTTTCTTCTGGTTTGGCTGTTATATTGAAT
AGTGGGGATGGGAAGGAAAATCCGTCAAAATCCCGCCTTCTATCATATTCTGATGAATTT
GGTCAGCAATCAGTGGAGCGAGCTCTTGAATACGTATTTGGTCTTCCCAATAAATCACTT
GGTCCGTTGAGTGGTCCTGTTGACAGCAATCTAGTTCGTTCAATTATAAAGAACCACCTG
TCTTCAGATTCTGATTCTTTGGTTACTAACAGGGATGGGGTTTGTGTTTTCGATAATGGC
TCTGGACCCGACGTTGTGGGTCTTGAAGAATTCAGTATTTCTAGTGAACTTAGAATTGTT
AAGCCGCCGTTGCTGTTAGAGAGCTTAGCAGTGTTCAGTAGCGCCAGGGCTAATGCCTGT
GTTTGGAAAGGGAAATGGATGTATGAAGTAATTTTGGAGACTTCTGGTATACAACAGCTT
GGATGGGCTACTATTTCCTGTCCATTCTCCGACCATAAAGGTGTAGGTGATGCTGATGAT
TCATATGCATTTGATGGCAGAAGAATTAGCAAATGGAACAAGGAAGCTGAGCCATACGGC
CAGCCATGGGTGGCAGGCGATGTCATTGGATGCTGTATAGACTTGGCTCTTGATGAGATT
TCATTCTATAGGAACGGTGTTTCTCTCGGTCTGGCATTCTTTGGCATTCGGAAAATGGAA
CCTGGATTTGGATATTACCCTGCAGTTTCTCTTTCTCAGGGTGAACGGTGTGAGTTGAAT
TTTGGCGCCCGCCCCTTTAAATACCCTATTGATGGTTACCTTCCTCTTCAAGAACCTCCT
CCTTCTAGCTCTTTTGCGAAGCAATTGCTGCTCTGCCTATCCAGGCTGTTGGATATGCAA
TCTGTGGAGCATGTTGAGCATTCATCAGTTGAAAAATTGAGGAGACTGAAGAGGTTTGTA
TCACTTGAAGAACTATATTATCCTGTTTGTCATGGAATATGCGAAGAGTTCTTCTCTGTA
GTTGAAGCAGATAGTCGAGGCGCTGAGTACATTGGGTGGGGTCCTCTTTTGTTGTTCTTT
ATGGGGATATTTGGAGTACGGGCACCACATGATTGGTTGAGTTTGGATAGAGTACTTGAT
GTCTTTCTAGAATTCCAAGGATCACATGTTATGTTCCAGCACCTTATAAATGCTCTTTCA
TGTGCTTGCAAGACAGCATCATTGGTTCTGACAGAATGCCCATATTCAGGATCATATTCT
TATCTTGCATTGGTATGCCATTTATTAAGACGAGAACAATTGATGGTGTTGTGGTGGAAA
TCATCAGATTTTGATTTCTTATTTGAAGGCTTTCTATCACGGAAGAGTCCAAATAAGCAG
GACCTTCAGTGCATGATTCCTTCTGTTTGGTGGCCTGGCTGTGAGGATGTATCCACTGAA
AGTAGCATGCTGTTGACAACTACAGCCCTATCGGACGCAGTTAGTAAGATTGAGGAAAAG
CATAGGGACCTCTGTCTCTTAGTCATACAGTTCATACCTCCTTTATCACCTCCCCAATTT
CCTGGTTCTGTGTTTAGGACATTTGTGCAGAACCTTTTATTGAAGAATCGAGGAGCTGAT
CGCAGTATGCCACCTCCAGGGATTTTAAGCAATTCTGTTCTTGTTTCTATATACACAGTT
ATTCTCCACTTTCTATCAGAAGGCTTTGGAATGGGGAATATTTGTGGGTGGTTGAAGAGT
TGTGATTCCATTGGTCATGATATTGGTTTTCTTCATAGAGGTGGCAGCCAAAGTTTCCCA
ATAGGTTTGTTTCTTAAGAATGATCCACATCGAGCTGAAATTTCTAGGCTTGGAGGATCA
TTCTCTCACCTATCAAAATCACATCCTATGCATGATCAGGAAGATGAAGTTATTCGGTGG
GAAGAAGGCAGTATGGATGATGAAGAAACAAGAGTAACTCATTTAACCAAACAGAAACCA
TGTTGTTGCTCATGCTATGACATGGAATTCACAAAGTGCTCAAAGTATCCTATAAGAACT
ACAACTAAAAGTTCCCGTCACCACTGCAGTACAATTCCTGAAAGGTCTGCTCAGGTTGCT
GCGGAATGTAGTACAGGGAGTTTGAATGATGAGATAGCGGATAAACCTAGCTCCAGTGAT
CAGTCAGAATCGGAGTTTGGTTATCGCCCTGTCCAGCACATGAGGACTGTACCCAGAGAT
AGCGATTTGTCTTCAACAACTCTAAGAGAGGAAGAACTTCTGGATGCTTTGCTATTACTT
TATCACATAGGCCTTGCACCAAACTTTAGGCAGGCATCATATTACATGTCTCATCAGTCA
CAGTCAATATCCCTCCTGGAAGAAACTGATAAACAAATTCGAGAACGAGCTTGCAAGGAG
CAATTAAAGCGTTTGAAGGAGACTCGAAATAACTATCGTGAAGAAGTTATTGATTGCGTC
AGACATTGTGCATGGTACCGTGTGTCTTTTTTCTCTCGATGGAAGCAGAGAGGAATGTAT
GCCACATGCATGTGGCTTGTGCAATTGCTATTGGTTCTTAGCAAACTGGATTCGGTGTTT
ATTTACATCCCTGAATTTTACCTTGAAACTCTGGTTGACTGCTTTCACGTTTTGCGTAAG
AGTGATCCTCCATTTGTCCCGCCTGCAATATTTATCAAGCAAGGACTTACTTCATTTGTG
ACATTTGTAGTTACCCATTTCAACGATCCGAGGATTTCAAGTGCAGATTTAAAGGATCTT
CTTCTCCAGTCAATATCAGTCTTGGTGCAGTACAGAGAGTATTTGGCAGCTTTTGAGAAC
AATGAAGTGGCCAAACAGAGAATGCCAAAGGCATTATTGTCGGCATTTGATAACCGATCT
TGGATTCCGGTTACAAACATTCTTCTACGTCTCTGCAAGGGTTCTGGGTTTGGTTCTTCA
AAGCATGGGGAATCTTCATCATCCTCGGTTATTTTCCAGAGACTGCTGCGTGAAGCTTGC
ATCTCTGATGAAGAGTTGTTCTCAGCTTTTCTCAATCGTCTATTTAACACTCTGAGCTGG
ACAATTACTGAATTCTCAGTTTCCATTCGGGAAATGCAAGAAAAATACCAGGTATTGGAG
TTTCAGCAGAGGAAATGCTGTGTCATATTTGATCTCTCATGTAATCTCGCAAGGTTATTG
GAGTTTTGTACGCATGAGATCCCTCAAGCATTCCTCTCAGGGCCTGATACAAACCTTCGA
AGATTAACCGAGTTGATTGTCTTCATTCTCAACTACATGACATCAGCAGCGGATGCTGAG
TTTTTTGACTTGTCACTTAGACGGCACAGTCAATCTTTAGAGAAAGTAAACAGAGGCATG
ATATTAGCCCCTTTGGTAGGGATCATTGTGAACTTGTTGGATGCTAACACGGACTCCGAA
TTCAAGGAACAGAATGACATTGTTGATGTGTTTGCAAACATGGATTGCCCTGAAACTATG
CATTATGGTTTGCAGTACATGTTAGAGTATAATTGGGTTAGTACTGTTAGCTCTAGTACC
TCCAATAGTTCGTCATCTTTCTTTTTGCTCCACGGCATTTGGTCGAATGTGAGCCAGGGA
AATTTTTTTTCTTTCTTCTTCATTTCAAGGTTTCTATTCGGTCTTGATTCTTTTACACCT
TCATTTTGTAGGCCTCATCTTTTAGGGGAGAAGCCTACGTGCCTAAACTTTGTTCGCTAG
>EDWA@DN4940_c0_g1_i5
ATGGCAGAAGATAGCCTCCGGATTGGTGGGCTTTCTTCTGGTTTGGCTGTTATATTGAAT
AGTGGGGATGGGAAGGAAAATCCGTCAAAATCCCGCCTTCTATCATATTCTGATGAATTT
GGTCAGCAATCTGTGGAGCGTGCTCTTGAATATGTGTTTGGGCTTCCCAATAAATCACTT
GGTCCATTGAATGGTCCTGTTGACAGCAGTCTAGTTCGTTCGATCATAAAGAACCACTTG
TATTCAGCTTCTGATTCTTTGGTAAGTAACAAGGATGGGGTTTGTGTATTCGATAATGGC
TCTGGATCTGATGTCGTAGGTCTTGAAGATTTCAGTATTTGTGGTGAAATTAGAATCGTT
AAGCCGCCGTTGCTTTTAGAGAGCTTAGCTGTGTTCAGTAGCGCCAGGGCTAATGCCTGT
GTTTGGAAAGGGAAATGGATGTATGAAGTAATTTTGGAGACTTCTGGTATACAACAGCTT
GGATGGGCTACTATTTCCTGTCCATTCTCCGACCATAAAGGTGTAGGTGATGCTGATGAT
TCATATGCATTTGATGGCAGAAGAATTAGCAAATGGAACAAGGAAGCTGAGCCATATGGA
CAGCCATGGGTGGCAGGTGATGTCATTGGATGTTGTATAGACATGGCTCATGATGAGATT
TCATTCTATAGGAACGGTGTTTCTCTCGGTCTGGCATTCTTTGGCATTCGGAAAATGGAA
CCTGGATTTGGATATTACCCTGCAGTTTCTCTTTCTCAGGGTGAACGGTGTGAGTTGAAT
TTTGGCGCCCGCCCCTTTAAATACCCTATTGATGGTTACCTTCCTCTTCAAGAACCTCCT
CCTTCTAGCTCTTTTGCGAAGCAATTGCTGCTCTGCCTATCCAGGCTGTTGGATATGCAA
TCTGTGGAGCATGTTGAGCATTCATCAGTTGAAAAATTGAGGAGACTGAAGAGGTTTGTA
TCACTTGAAGAACTATATTATCCTGTTTGTCATGGAATATGCGAAGAGTTCTTCTCTGTA
GTTGAAGCAGATAGTCGAGGCGCTGAGTACATTGGGTGGGGTCCTCTTTTGTTGTTCTTT
ATGGGGATATTTGGAGTACGGGCACCACATGATTGGTTGAGTTTGGATAGAGTACTTGAT
GTCTTTCTAGAATTCCAAGGATCACATGTTATGTTCCAGCACCTTATAAATGCTCTTTCA
TGTGCTTGCAAGACAGCATCATTGGTTCTGACAGAATGCCCATATTCAGGATCATATTCT
TATCTTGCATTGGTATGCCATTTATTAAGACGAGAACAATTGATGGTGTTGTGGTGGAAA
TCATCAGATTTTGATTTCTTATTTGAAGGCTTTCTATCACGGAAGAGTCCAAATAAGCAG
GACCTTCAGTGCATGATTCCTTCTGTTTGGTGGCCTGGCTGTGAGGATGTATCCACTGAA
AGTAGCATGCTGTTGACAACTACAGCCCTATCGGACGCAGTTAGTAAGATTGAGGAAAAG
CATAGGGACCTCTGTCTCTTAGTCATACAGTTCATACCTCCTTTATCACCTCCCCAATTT
CCTGGTTCTGTGTTTAGGACATTTGTGCAGAACCTTTTATTGAAGAATCGAGGAGCTGAT
CGCAGTATGCCACCTCCAGGGATTTTAAGCAATTCTGTTCTTGTTTCTATATACACAGTT
ATTCTCCACTTTCTATCAGAAGGCTTTGGAATGGGGAATATTTGTGGGTGGTTGAAGAGT
TGTGATTCCATTGGTCATGATATTGGTTTTCTTCATAGAGGTGGCAGCCAAAGTTTCCCA
ATAGGTTTGTTTCTTAAGAATGATCCACATCGAGCTGAAATTTCTAGGCTTGGAGGATCA
TTCTCTCACCTATCAAAATCACATCCTATGCATGATCAGGAAGATGAAGTTATTCGGTGG
GAAGAAGGCAGTATGGATGATGAAGAAACAAGAGTAACTCATTTAACCAAACAGAAACCA
TGTTGTTGCTCATGCTATGACATGGAATTCACAAAGTGCTCAAAGTATCCTATAAGAACT
ACAACTAAAAGTTCCCGTCACCACTGCAGTACAATTCCTGAAAGGTCTGCTCAGGTTGCT
GCGGAATGTAGTACAGGGAGTTTGAATGATGAGATAGCGGATAAACCTAGCTCCAGTGAT
CAGTCAGAATCGGAGTTTGGTTATCGCCCTGTCCAGCACATGAGGACTGTACCCAGAGAT
AGCGATTTGTCTTCAACAACTCTAAGAGAGGAAGAACTTCTGGATGCTTTGCTATTACTT
TATCACATAGGCCTTGCACCAAACTTTAGGCAGGCATCATATTACATGTCTCATCAGTCA
CAGTCAATATCCCTCCTGGAAGAAACTGATAAACAAATTCGAGAACGAGCTTGCAAGGAG
CAATTAAAGCGTTTGAAGGAGACTCGAAATAACTATCGTGAAGAAGTTATTGATTGCGTC
AGACATTGTGCATGGTACCGTGTGTCTTTTTTCTCTCGATGGAAGCAGAGAGGAATGTAT
GCCACATGCATGTGGCTTGTGCAATTGCTATTGGTTCTTAGCAAACTGGATTCGGTGTTT
ATTTACATCCCTGAATTTTACCTTGAAACTCTGGTTGACTGCTTTCACGTTTTGCGTAAG
AGTGATCCTCCATTTGTCCCGCCTGCAATATTTATCAAGCAAGGACTTACTTCATTTGTC
ACATTTGTGGTTACCCATTTCAACGATCTGAGGATATCAAGTGCAGATTTGAAGGATCTT
CTTCTCCAGTCAATATCAGTCTTGGTGCAGTACAGAGAGTATTTGGCAGCTTTTGAGAAC
AATGAAGTGGCCAAACAGAGAATGCCAAAGGCATTATTGTCGGCATTTGATAACCGATCT
TGGATTCCGGTTACAAACATTCTTCTACGTCTCTGCAAGGGTTCTGGGTTTGGTTCTTCA
AAGCATGGGGAATCTTCATCATCCTCGGTTATTTTCCAGAGACTGCTGCGTGAAGCTTGC
ATCTCTGATGAAGAGTTGTTCTCAGCTTTTCTCAATCGCCTATTTAACACACTCAGCTGG
ACAATGACTGAATTCTCAGTTTCCATCCGGGAAATGCAAGAAAAATACCAGGTATTGGAG
TTTCAACAGAGGAAATGTTGTGTCATATTCGATCTCTCGTGTAATCTCGCAAGGGTATTG
GAGTTTTGCACCCATGAGATCCCTCAAGCATTCCTCTCAGGGCCTGATACAAACCTTCGA
AGACTGACCGAGTTGATTGTCTTCATTCTGAACTACATAACTTCAGCAGCAGATGCTGAG
TTTTTTGACTTGTCACTTAGACGGCACAGTCAATCTTTAGAGAAAGTAAACAGAGGCATG
ATATTAGCCCCTTTAGTAGGGATCATTGTGAATTTGTTGGATGCTAGCACGGACTCTGAA
TTCAAGGAGCAGAATGATATTGTGGATGTGTTTGCAAACATGGATTGCCCTGAAACTATG
CATTATGGTTTGCAGTACATGTTAGAGTATAATTGGGTTAGTACTGTTAGCTCTAGTACC
TCCAATAGTTCGTCATCTTTCTTTTTGCTCCACGGCATTTGGTCGAATGTGAGCCAGGGA
AATTTTTTTTCTTTCTTCTTCATTTCAAGGTTTCTATTCGGTCTTGATTCTTTTACACCT
TCATTTTGTAGGCCTCATCTTTTAGGGGAGAAGCCTACGTGCCTAAACTTTGTTCGCTAG
>EDWA@DN49411_c0_g1_i1
ATGTCTTCCCATCCCAAACCCTGCTTTCATTTCCTTATCTTCCTCCTCCTCCTCTCTCTA
CAGCCTCTCATCTTCTGCCTATCAACCCATGCCCCAACTCCGCCTACCGTCTGCATCGTC
GGCAGCGGCATCGGCGGTTCCTCCGTCGCCCACTTCCTTCGCCACTACTTCCACCCCACT
CCTGCCCAACCCAACCCTCCCAACATCAAAATCTTCGAGCGTAGGTCCGTCGTCGGTGGT
CGCATGGCCACTGTCTCCATCGGAGGTGAAACTTTCGAGGCCGGTGCTTCGATCCTTCAC
CCCAAGAACTACCACGCGCTTAACTACTCGAAGCTTCTCGGGTTGAAGGTCAAACCGCCG
CCTGCCTCGGAGGATGACGATTCCATGTCGCTTGGGTTCTGGGATGGGAAGAAGTTTGTT
TTCAAATCCCTTGAAGTGGATTCAAAGATTCCATGGGTGCAGAAGATTGTTTCCTATTTC
AATTCGTTTCGATTGTTTTTTCGCTACCGCTCCTCTCTTCTAAAGATGAACAGCTTCGTT
GAGAGTACTGTGGATAGCTTCTTGAAGTACTATGAAAGCCATGAAAGGAGACCTGCCTTT
GAAACAGTGGATGAGATGCTTAAATGGGCTGGTCTATTCGATCTCACAACTCGAACTTTG
CACGATGAACTCGTTCAACTCAAGATATCTCCCTTAATGACAGACGAGCTTATCACTGTC
ATAACAAGGATCAATTATGGTCAAAGTGTCTCCATCAGTGGACTTGCTGGAGCTGTTTCA
TTGGCAGGATCTGGGGGAGGATTATGGGCCATTGAAGGAGGGAACTATCAGATGGCTGCT
GGACTAATTAAGAGTTCTAACGTTTCTTTACACCTTAATGAAGAAATCAAATCCATCTCT
AATCTTGGAAAATATTATGAACTTAACTCCACGAAAGGAAATAGTTATTCATGTGATGTC
ACAGTGGTTGCTACACCCCTTGACGAAGTAAATATCCAATTTACACCTTCAGTTTCAATT
CCTGCTAGGAAATTGCAGCATACACATACAACCTTTGTGAGAGGCATCTTGAATCCAGCC
TATTTTGGCCTGCGCACTGTTGGTGAGATTCCAGAACTGGTTGGCACATTAGAGGATCCT
GACATTCCATTCTCGAGCATCTCAGTTCTCAAGCAACACGATGAAAATGAGATAAGTTAC
AAAGTATTTTCTCGAGAGCCAATGACAGATGCATTACTGGATAGCATTTTTGGTGCAAGG
CTGGAGACGGTTCGAATAAACTGGGGAGCCTATCCACATTATAAAGCTCCAGAAGTATTT
GCACCGTTTATTTTGGACGGCCAACATCTGTATTACGTAAACGCATTTGAGAATGCAGCT
AGTACCATGGAGACGAGTGCGGTTGCAGCTGAGAACGTGGCGAGGCTCATACTGTCAAGA
TATTTTAGTGAAGCACAACTGCATTCATCAAACTTGAAGAGCAAAAGTCCTGATGCAGGC
ACATTACACACTGACCTGTAA
>EDWA@DN49413_c0_g1_i1
AATTTTATCCAATCGATTGTAGCGGAGGATCCCTCAATCATTCAATTGCCCAAGCAAGTG
TTTGATGATGGGATTTCTGACTGGAGACACGTCCTTGTTGGCCAATTTATTGGAGGAGCT
CCCAATTTTAGCGCTCTGCAGAAAATAATCGATACAATTTGGGGAAATGCTGCAGAGGTC
AAAGTCAACTTAGCAAGCCCAGGGGTTTATGTGTTCTCCTTCCCCAATGCAACAACGCGG
GATTGGGTACTTGAGCATGGACCTTGGCACATTCAACATAAACCGCTCATTCTACGTAAG
TGGGAACTCAATCTTCCTAAACTTGATTTTGAATTAGATAAGATGCCTATTTGGGTTCAA
TCGCACAATGTTCCGCTTGAATTGTTTAACAAGACAGTGCTCAGCTATGTCTCGAGTGCT
ATAGGTTACCCTTTATATATGGAT
>EDWA@DN4941_c0_g1_i1
ATGAATCGAGCAGACTTAACCGTCGAACCGGCTATGGATATGCCGATCATGCACGACAGC
GACCGTTACGATTTCGTTAGAGATATCGGGTCGGGTAATTTCGGAGTAGCCCGGCTTATG
ACAGATAAGGTTACCAAGGAGCTCGTTGCTGTCAAGTATATCGAGAGAGGCGATAAGATA
GATGAACATGTTCGAAGAGAAATTATTAATCATAGGTCATTGAGGCATCCCAATATTGTT
AGATTTAAAGAGGTTATTTTAACACCTACTCATCTTGCCATTGTAATGGAATATGCATCT
GGAGGTGAGCTTTTCGAGCGGATTTCTGCTGCTGGTCGATTCAATGAGGATGAGGCTCGC
TTCTTCTTCCAACAGCTTTTATCCGGTGTTAGTTTTTGTCATGCAATGCAAGTATGCCAC
CGTGATTTGAAGTTGGAGAACACTTTATTGGATGGAAGTCCATCTCCCCGGCTTAAGATT
TGTGATTTTGGGTATTCAAAGTCTTCGGTTCTTCATTCACAACCGAAGTCCACTGTCGGA
ACCCCTGCATACATTGCTCCTGAGGTACTCCTAAGGCAAGAATACGATGGCAAGATTGCG
GATGTATGGTCGTGCGGGGTTACCTTGTATGTAATGCTTGTTGGGCAATATCCGTTCGAG
GATCCTGATGAGCCAAAGGACTTTCGTAAGACTATACAAAGAATTCTAAGTGTCCAGTAC
TCCATTCCGGATTCTGTCCAAATATCCCCCGAATGTCGACATCTGATATCAAGGATTTTT
GTTGCAGATCCTACAGCTAGAATTACGATACCGGAAATCAGAAATCACGAGTGGTTCTTG
AAGAATCTCCCTGCTGATCTGATGGATGAAAACACAATGGGTGACCACTTCGAGGAGCCT
GATCAACCTATGCAGAGCATGGATACGATCATGCAGATAATCGCGGAGGCAACCATTCCA
GCAGCTGGTGCCCCTGGCTTAAATCACATGTTAGACAGCCTCGACGATGAGGACATGGAT
GACCTTGATTCTGAATCTGAACTCGACATCGATAGCAGCGGGGAGATAATTTATGCAATG
TAA
>EDWA@DN4941_c0_g1_i2
ATGAATCGAGCAGACTTAACCGTCGAACCGGCTATGGATATGCCGATCATGCACGACAGC
GACCGTTACGATTTCGTTAGAGATATCGGGTCGGGTAATTTCGGAGTAGCCCGGCTTATG
ACAGATAAGGTTACCAAGGAGCTCGTTGCTGTCAAGTATATCGAGAGAGGCGATAAGATA
GATGAACATGTTCGAAGAGAAATTATTAATCATAGGTCATTGAGGCATCCCAATATTGTT
AGATTTAAAGAGGTTATTTTAACACCTACTCATCTTGCCATTGTAATGGAGTATGCCTCC
GGAGGAGAGCTTTTCGAGCGAATCTGTGCTGCTGGTCGTTTCAATGAGGATGAGGCTCGG
TTCTTCTTCCAACAGCTTATATCCGGTGTTAGTTATTGCCATGATATGCAAGTATGCCAC
CGCGATTTGAAGTTGGAAAACACTTTGTTAGATGGAAGTCCCGCTCCCCGGCTTAAGATA
TGTGATTTTGGGTACTCCAAGTCATCAGTTCTTCATTCGCAACCAAAATCCACCGTCGGC
ACTCCTGCATACATTGCCCCTGAAGTACTCCTAAGGAAAGAATATGATGGCAAGATTGCA
GACGTATGGTCATGTGGGGTTACCTTGTATGTGATGCTGGTTGGGGCATACCCTTTTGAG
GATCCTGATGAGCCAAGAGACTTTCGGAAGACAATACAAAGAATCCTTAGTGTCCAGTAT
GCCATTCCTGATTTTGTCCAAATATCACCCGAGTGTCAACATCTGATTTCAAGGATATTT
GTTGCAGATCCTGCAGCTAGAATTACAATTCCAGAAATTAGAAACCATGAGTGGTTCTTG
AAGAATCTTCCTGCCGACCTGATGGATGAACACACAATGGGTAGCCATTTCGAGGAGCCT
GATCAACCTATGCAGAGCACAGATACGATCATGCAGATAATTGCCGAGGCCACCATCCCA
GCTGCTGGGGCCACGAACTTAAACCATTACATGGTTGACAACCTTGACGACGAAGACATG
GATGACCTCGATTCTGAATCCGAGCTTGATGTTGATAGCAGCGGGGAAATAGTCTATGCG
ATGTAA
>EDWA@DN4941_c0_g1_i4
ATGAATCGAGCAGACTTAACCGTCGAACCGGCTATGGATATGCCGATCATGCACGACAGC
GACCGTTACGATTTCGTTAGAGATATCGGGTCGGGTAATTTCGGAGTAGCCCGGCTTATG
ACAGATAAGGTTACCAAGGAGCTCGTTGCTGTCAAGTATATCGAGAGAGGCGATAAGATA
GATGAACATGTTCGAAGAGAAATTATTAATCATAGGTCATTGAGGCATCCCAATATTGTT
AGATTTAAAGAGGTTATTTTAACACCTACTCATCTTGCCATTGTAATGGAGTATGCCTCC
GGAGGAGAGCTTTTCGAGCGAATCTGTGCTGCTGGTCGTTTCAATGAGGATGAGGCTCGG
TTCTTCTTCCAACAGCTTATATCCGGTGTTAGTTATTGCCATGATATGCAAGTATGCCAC
CGCGATTTGAAGTTGGAAAACACTTTGTTAGATGGAAGTCCCGCTCCCCGGCTTAAGATA
TGTGATTTTGGGTACTCCAAGTCATCAGTTCTTCATTCGCAACCAAAATCCACCGTCGGC
ACTCCTGCATACATTGCCCCTGAAGTACTCCTAAGGAAAGAATATGACGGGAAGATTGCA
GATGTATGGTCATGCGGGGTTACCTTGTATGTAATGCTGGTTGGGGCATACCCTTTTGAG
GATCCTGATGAGCCAAGAGACTTTCGGAAGACAATACAAAGAATCCTTAGTGTCCAGTAT
GCCATTCCTGATTTTGTCCAAATATCACCCGAGTGTCAACATCTGATTTCAAGGATATTT
GTTGCAGATCCTACAGCTAGAATCACAATTCCAGAAATTAGAAACCATGAGTGGTTCTTG
AAGAATCTTCCTGCCGACCTGATGGATGAACACACAATGGGTAGCCATTTCGAGGAGCCT
GATCAGCCTATGCAGAGCACAGATACGATTATGCAGATTATTGCCGAGGCCACCCTCCCA
GCTGCTGGAGCCCCAAGCTTAAACCATTACATGGTTGACCCCCTTGATGATGAAGACATG
GATGACCTTGATTCCGAGCTCGATGTTGATAGCAGCGGGGAGATAGTCTACGCGATGTAA
>EDWA@DN4941_c0_g1_i5
ATGGATCGAGCAGACTTGACGGTCGGACCGGCTATGGATATGCCGATTATGCACGATAGT
GACCGGTACGATTTCGTCAGGGATATCGGATCGGGTAATTTCGGAGTCGCTCGGCTTATG
AGAGATAAGGTTACTCTGGAGCTCGTTGCTGTCAAGTACATCGAGAGAGGCGACAAGATA
GATGAGAATGTTCAAAGAGAAATCATTAATCATAGATCATTGAGGCATCCCAATATTGTT
AGATTTAAAGAGGTTATTTTAACACCTACTCATCTTGCCATTGTAATGGAATATGCATCT
GGAGGTGAGCTTTTCGAGCGGATTTCTGCTGCTGGTCGATTCAATGAGGATGAGGCTCGC
TTCTTCTTCCAACAGCTTTTATCCGGTGTTAGTTTTTGTCATGCAATGCAAGTATGCCAC
CGTGATTTGAAGTTGGAGAACACTTTATTGGATGGAAGTCCATCTCCCCGGCTTAAGATT
TGTGATTTTGGGTATTCAAAGTCTTCGGTTCTTCATTCACAACCGAAGTCCACTGTCGGA
ACCCCTGCATACATTGCTCCTGAGGTACTCCTAAGGCAAGAATACGATGGCAAGGTATAT
TTACGAGCTAAGTTCAAATCAGTTTACACTCCACATGCAATTCCTGGTTAA
>EDWA@DN4941_c0_g1_i8
ATGGATCGAGCAGACTTGACGGTCGGACCGGCTATGGATATGCCGATTATGCACGATAGT
GACCGGTACGATTTCGTCAGGGATATCGGATCGGGTAATTTCGGAGTCGCTCGGCTTATG
AGAGATAAGGTTACTCTGGAGCTCGTTGCTGTCAAGTACATCGAGAGAGGCGACAAGATA
GATGAGAATGTTCAAAGAGAAATCATTAATCATAGATCATTGAGGCATCCCAATATTGTT
AGATTTAAAGAGGTTATTTTAACACCTACGCACCTTGCCATTGTCATGGAGTATGCCTCT
GGAGGAGAGCTTTTCGAGCGAATTTGTGCTGCCGGTCGATTCAATGAGAATGAGGCTCGG
TTCTTCTTCCAACAACTTATATCGGGTGTCAGTTATTGCCATGAGATGCAAGTATGCCAC
CGCGATTTGAAGTTGGAAAACACTTTGTTAGATGGAAGTCCCGCTCCCCGGCTTAAGATA
TGTGATTTTGGGTACTCCAAGTCATCAGTTCTTCATTCGCAACCAAAATCCACCGTCGGC
ACTCCTGCATACATTGCCCCTGAAGTACTCCTAAGGAAAGAATATGACGGGAAGATTGCA
GATGTATGGTCATGCGGGGTTACCTTGTATGTAATGCTGGTTGGGGCATACCCTTTTGAG
GATCCTGATGAGCCAAGAGACTTTCGGAAGACAATACAAAGAATCCTTAGTGTCCAGTAT
GCCATTCCTGATTTTGTCCAAATATCACCCGAGTGTCAACATCTGATTTCAAGGATATTT
GTTGCAGATCCTGCAGCTGTGAGTAATTTCTGCTTGCTTACACTTCAAAATTTATTCTTT
GATTTTCCAAAGCTAACTTCTTTTTTTGGACATGAACATCCAAGAAAGGAAACGAAGAGT
GGCCTTTTTTTGCTTTCTGTGGTAACTTTTGAAAACTACCGTGATTCCTAA
>EDWA@DN4942_c0_g1_i1
ATGACTCTGGAGGATTTTTTTACGCTAACTGAGATGAAAGATGGACTCACAGCCCCTTCA
CGAGTTGAGGAGCTAGTAACTGTAATGAAGAAGGAGAAAGAATCTGTTGTTAAAAATGTC
AGTGATGTGACCAGGCAGTGGACTGCTGTTGCGAGCACAATTGCGGCCACCGAGAATAAA
GATTGTCTTGATCTTTTTATTCAACTAGATGGACTCTTGTTTCTTGACAGATGGCTGAAG
GATGCCCAGGATTTTGGTAATGAATCAAGTGATAGTTTTGTGGAAGAATCAATTACTGCA
CTCTTACGGGCACTTGAAAAGTTGCATAGAAATAGGGAGACATCTATTTCTTCAGAGATC
TGGACTACGGTTGAGAACCTTCTTGGCCACAATAGCTCTCGAGTTCAGGAAAGTGCTAAG
TTGCTCTTTGATAGCTGGAAACAAAGTAGAGTTACTGGTCATGTTGATAGTGGTGGAAAT
GAGATTTCAGAGACTGCTACTGTGACTGGAGAAAATGATGGGCCACAATGTTCTGCCAAA
GATGGTCCTGTTTCAAGAGGAAGTTCCCATGAGGAAAATGATGGAGCAGATGCTGCAAAA
AGTGAAAACATTCCTTCAAGCCTAGATGGTGTTCAACCTGAAAGCGATAAAGATTTACCC
ATTGAAACTACTAATGATGAGCTCCAGCCTCACATAAATTCAGACCATTCAGACATGGAA
AACAGATCTCCGTGTCATATGGCCACCTCTTTTGTGTCAAATCCGGTTCAAGAGAATTTG
CCCAAGAAGGAAGAGATCCCTGGAAAAATTGTGGAAGAAACTGCTTCCCATGAAACCTGC
ACTTTACCAGATTCAAAGCAAGAAAATATTGAAGTTTCAGATGCTCAGAAGTTGAATGAG
TTATCAAGTGATGAAAAGTTGTTTGATATGACTGTTTCGAACTCTATTACTGTGGAGCGT
GCTGGTGTTGAAAGTGCTCTGGAGGTTGCAACAGAACCTAATTCCCAAAATGATTCTGAA
GCCAATAGGAGTCATGTCCTAAAATCTGCCAATCTTGCCGATGAGAGGACACATGGATCT
GAGCCAAATAAAGTAGTGGGTGATTTGGCAGCAAAGAATCATTCCAGCAATAGTTCACAG
CTATTCAATATTGCAGGCAAAGACATTGAGTCTCATTTGAGCATGTTGCGGAGCTCCTCT
GAGTATGAGCTCGTGTATAAAAAACCTGGGAATTTGGAGACTAGGTTTTCCAGGAAGTTA
GATATTGGAACAGCAGATGAAGGTAAGGAGAATTGTGGACTTGAGGGTTTGAGGGGTGGT
TCCAGGTTTACCGGTAGTCCTGTTGCGATGAATACGACAACATCTGACATTGAGCTCGAG
TTTGGTATAGTTGATGCTCTAGAAGTTGCCCGATTAGTTGCTCAAGAAGTGGAACGAGAA
GTTGTAGGCGACAGAGAGCCTTCCAGCAGCTCTTCAGAGAAAATTTTGGAAGGTGGTATT
AGGCAACCTAATTCCCCGGGATCCAGAAATGGAAAGCAAGATCTACCCAGCGAGATCTTG
CCAAAGGAGGTGTCAACTGGACCCACTCAGTCTGCTGGAGCGCAAACTGGCGGGGAAGGG
CTTATTAATTCAGATGTAGACAATGAACCAAAAAATGAGTTGCATGACATGGAGTCCTCT
CAGGTGACTGTGGCTCAAGATCTTGAGCCTAACACAGAGAAAAGTCTATGTGATTTTGAT
CTGAACCAGGAAGTCTGTTATGATGATATGGACCGTACAGCGACCTCCATCTCCACCCCT
GTTTCAGTGGTTTCTGCTTCTAGGGCGGCTGCAGTGCGTGGCTTACCTGTCGCTCCTCTA
CAGTTTGAGGGGACTCTTGGATGGAAAGGATCTGCTGCCACAAGTGCTTTTCACCCAGCA
TCGCCTCGCCGAAACTCTGATGGTGATAAGATTCTATCCCTTGGCGGAACAAGCAATAGC
TCAAAACAGAGACTGGATTGCCTTGATTTTGATCTTAATGTTGCTGAGGCTGTTGATGAA
CAAGGTGCTGAACTAATTTCCGGGAAACAGGTTACAGACTCATCAGGCCTCCATTCTGCT
GAAACTTCAAAAGCAAATCATAGAAAATCTGAGAGACTTGGGCTGGATTTAAATTGTGTC
AGTGATGATGGTGATACTCCAGCATTAGATTCAAGAGTAGAGGAACAACATTTTTATGAC
AGGAATGGCCATCGTAGCCAATCACCTGTTTCTTCATCATCTCCTATGCAGTCTTCTCTG
AGGAACTTCGATTTGAATGACAGACCATATACTCACAATAATGCTTTAGAGCATGGGCCA
TTTCCTGGTAGATCTTCTCGAAATGCGATTGCCCATGGAGGGCCTAAACCAAATGATCCT
GTCATTTCTATAATGGGTGCTAGAGTGGAAGTTAATAGGAAGGACTTTGTTTCTCAGGTC
GTATCCTTTCCAAATGGCAAGGCTCTTGAGCCTTTAACTGATGGAAGCATCACAAGAACT
GCAGGGTTTATGGGGTTGGTTCCCACGGCGTCATATACACATTCTCCTGTTTTTGGTTCT
AATGGACTTCCTTTGGCACCAAAGATGTCCTTCTCCCCTGCCATTTATGGAGCTAGTGGT
TCAATCCCCTGTATTGTCGATTCAGGTGCACCTGTTGTGCCTCAACTTATGGGTTCTACA
TCAGCTGTTCCAATAGCTTACCCTCCAGCACAGTTCCTGATGGGCATGAGCAATGCGGGT
GCTGGTTTAAATGGTTCAGGCCCCTCACGGCCTAATTTCGATCTGAATTTTGGATTAGCA
ATTGATGGAGGAAATACGGAGTCCATGAGTTTAAGGCAGCCTTTCATGCCTACTCAAGGT
AGGTCAATAGAACATTTGAGGGCAAACACACAAGCCTCCTCTAGTTCTGGGGTCGCCATA
AAGAGGAAGGAACCAGATGGAGGATGGGATCCATACACATTTAACTACAGACAGCAGCAA
TTCCCATGGAAACAGTAA
>EDWA@DN4942_c0_g1_i2
ATGACTCTGGAGGATTTTTTTACGCTAACTGAGATGAAAGATGGACTCACAGCCCCTTCA
CGAGTTGAGGAGCTAGTAACTGTAATGAAGAAGGAGAAAGAATCTGTTGTTAAAAATGTC
AGTGATGTGACCAGGCAGTGGACTGCTGTTGCGAGCACAATTGCGGCCACCGAGAATAAA
GATTGTCTTGATCTTTTTATTCAACTAGATGGACTCTTGTTTCTTGACAGATGGCTGAAG
GATGCCCAGGATTTTGGTAATGAATCAAGTGATAGTTTTGTGGAAGAATCAATTACTGCA
CTCTTACGGGCACTTGAAAAGTTGCATAGAAATAGGGAGACATCTATTTCTTCAGAGATC
TGGACTACGGTTGAGAACCTTCTTGGCCACAATAGCTCTCGAGTTCAGGAAAGTGCTAAG
TTGCTCTTTGATAGCTGGAAACAAGGTAGAGTTACTGATCATGTTGATGATAGTGATGGT
CGTAAGTATGAGATTTTGGATACTGCTACTGTTACCGGAGAAAATAATGGGCCACAATGT
TCTGCCAAAGATGGTCCTGTTTCAAGAGGAAGTTCCCATGAGGAAAATGATGGAGCAGAT
GCTGCAAAAAGTGAAAACATTCCTTCAAGCCTAGATGGTGTTCAACCTGAAAGCGATAAA
GATTTACCCATTGAAACTACAAAGGATGAGCTCCAGCCCCACATAAATTCAGACCATTCA
AACATGGAAAACAGATCTCCATTTCTTGTGGCCTCCTCTTTTGTGTCAAATCCAGTTCAA
GAGAATTCACCCAAAAAGGAAGAGCTCCCTGCAAAAACTGTGGAAGAAACTGCTTCCCAT
GAGACCTGCAGTTTACCAGATTCAAAGCTAGAAAATATTGAAGTTCCAGATGCTCAGAAG
TTGAATGGGTTATCAAGTGATGAAAAGTTGTTTGATGTGACAGCTTCAAACTCTAGTACC
GTGGAGCATGCTGGTGTTGGAAGTGCTCTGGACGTTACAAAAGAACCCAATTCCCAAAAT
GATTCTGAAGCCAGTAGGAGTCATGTCCTAGAATCTGTCAATCTTGCTGATGAGAAGACA
CATGGATCTGAGCCAAAGAAAGCAGTGGGTGATATGGAAGCAATGAATCATTCCAGCAAT
AGTTCACAGCTATTCAATATTGCAGGCAAAGACATTGAGTCTCATTTGAGCATGTTGCGG
AGCTCCTCCGAGTACAAGCTCATGTATAAGAAGCCTGGGAATCTGGAGACTAGGTTTTCC
AGAAAGTCAGATGTCAGAATAGCGGATGAAGATAAGGAGAATTGTGGATTTGAGGATTTG
AGGGGTGGTTCCAGGTTTACCGGTAGTCCTGTTGCGATGAATACGACAACATCTGACATT
GAGCTCGAGTTTGGTATAGTTGATGCTCTAGAAGTTGCCCGATTAGTTGCTCAAGAAGTG
GAACGAGAAGTCGTAGACGATAGAGAACCTTCCAGCAGCTCTTCAGAGAATATTTCGGAA
GGTGGTATTAGGCAACCTAATGCCCTAGGATCCATAAATGGAAAGCAAGATTTACCCAGC
GAGGCCTTGCCAAAAGAGGTGTCAGCTGGACCCACACAGTCTGCTGGAGCACAAACTGAG
GGGGATGGGCCTATTAATTCAGATGATGCAGACAATGAACCGAAAAATGAGTTGCGCGAC
ATGGAGTCCTCTCAGGTGACTGTGGCTCAAGATCCTGAGCCTAACACAGAGAAAAGTGTA
TGTGATTTTGATCTGAACCAAGAAGTCTGTTCTGATGATATGGAACGTGCGGCGACTTCC
ATCACCCCCGTTTCAGTGGTCTCTGCTTCCAGGGCGGCTGCAGTGCGTGGCTTACCTGCA
GCTCCTCTACAATTTGAGGGTACTCTTGGATGGAAAGGATCTGCCGCCACAAGTGCTTTT
CGCCCAGCATCACCTCGCCGAAATTCTGACGGTGATAAGACTCTATCCCTTGGCGGAACA
AGCAATAGCTCAAAACAGAGACTGGATTGCCTTGATTTTGATCTTAATGTTTCTGAGGAT
GTCGATGAACAAGGTGCTGAACTAATGTCTGGAAAACAAGTTACAGCCTCATCGGGCCTC
CATTCTGCTGAATCTTCAAAAGCAAATCATAGAAAATCCGAGAGACTTGAGCTGGATTTA
AATTGTATCAGTGATGATGGTGATGCTCCAGCATTAGATTCAAGAGTAGAGGAACAACAT
TTTTATGACAGGAATGGCCATCGCAGCCAATCACCCGTCTCTTCAGCATCACCAATGCAG
TCTTCTCTGAGGAACTTCGATTTGAATGACAGACCATATAGTCAAAATAATGCATTAGAA
CAAGGGCCATATCCTGGTAGATCTTCCCGAAATGCTATTGCCCATGGAGGGCCAAAACCA
AATGATCCTGTCATTTCGATAATGGGCACTAGAGTGGAAGTCAATAGGAAGGACTTTGTT
TCTCAGGTCGTATCCTTTCCAAATGGCAAGGCTCTCGAGCCTGCAACTGATGGAAGTACC
ACAAGGACTGCAAGTTTTATGGGGTTGGTTCCCACTGCGTTGTATTCACATTCTCCGGCT
TTTAGTGCTAACGGATTGCCTTTGGCGCCCAAGATGTCCTTCTCCTCTGCAATTTATGGG
CCTAGTGGTTCAATACCCTATATCGTTGATTCAGGTGCACCTGTTGTCCCTCAACTGATG
GGCTCTACATCAGCTGTGCCAATAGCTTACTCTCAAGCACAGTTCATGATGGGCATGGGC
AATGCGAGTGCTGGTTTAAATGGTTCAGTCCCCTCACGGCCTAACATTGATCTGAATTTT
GGATTAGCAATTGAGGGAGGAAATACAGAGTCCATGGGTTTAAGGCAGCCTTTCATGCCT
GCTCAAGGTAGGTCAATAGAGGAACATTTGAGGGCAAACACACAAGCGTCCTCTAGTTCT
GGGGTCGCCATGAAAAGGAAGGAACCCGATGGTGGATGGGATCCATACACATTTAACTAC
AGACAGCAGCAATTCCCATGGAAACAGTGA
>EDWA@DN4942_c0_g1_i3
ATGACTCTGGAGGATTTTTTTACGCTAACTGAGATGAAAGATGGACTCACAGCCCCTTCA
CGAGTTGAGGAGCTAGTAACTGTAATGAAGAAGGAGAAAGAATCTGTTGTTAAAAATGTC
AGTGATGTGACCAGGCAGTGGACTGCTGTTGCGAGCACAATTGCGGCCACCGAGAATAAA
GATTGTCTTGATCTTTTTATTCAACTAGATGGACTCTTGTTTCTTGACAGATGGCTGAAG
GATGCCCAGGATTTTGGTAATGAATCAAGTGATAGTTTTGTGGAAGAATCAATTACTGCA
CTCTTACGGGCACTTGAAAAGTTGCATAGAAATAGGGAGACATCTATTTCTTCAGAGATC
TGGACTACGGTTGAGAACCTTCTTGGCCACAATAGCTCTCGAGTTCAGGAAAGTGCTAAG
TTGCTCTTTGATAGCTGGAAACAAAGTAGAGTTACTGGTCATGTTGATAGTGGTGGAAAT
GAGATTTCAGAGACTGCTACTGTGACTGGAGAAAATGATGGGCCACAATGTTCTGCCAAA
GATGGTCCTGTTTCAAGAGGAAGTTCCCATGAGGAAAATGATGGAGCAGATGCTGCAAAA
AGTGAAAACATTCCTTCAAGCCTAGATGGTGTTCAACCTGAAAGCGATAAAGATTTACCC
ATTGAAACTACTAATGATGAGCTCCAGCCTCACATAAATTCAGACCATTCAGACATGGAA
AACAGATCTCCGTGTCATATGGCCACCTCTTTTGTGTCAAATCCGGTTCAAGAGAATTTG
CCCAAGAAGGAAGAGATCCCTGGAAAAATTGTGGAAGAAACTGCTTCCCATGAAACCTGC
ACTTTACCAGATTCAAAGCAAGAAAATATTGAAGTTTCAGATGCTCAGAAGTTGAATGAG
TTATCAAGTGATGAAAAGTTGTTTGATATGACTGTTTCGAACTCTATTACTGTGGAGCGT
GCTGGTGTTGAAAGTGCTCTGGAGGTTGCAACAGAACCTAATTCCCAAAATGATTCTGAA
GCCAATAGGAGTCATGTCCTAAAATCTGCCAATCTTGCCGATGAGAGGACACATGGATCT
GAGCCAAATAAAGTAGTGGGTGATTTGGCAGCAAAGAATCATTCCAGCAATAGTTCACAG
CTATTCAATATTGCAGGCAAAGACATTGAGTCTCATTTGAGCATGTTGCGGAGCTCCTCT
GAGTATGAGCTCGTGTATAAAAAACCTGGGAATTTGGAGACTAGGTTTTCCAGGAAGTTA
GATATTGGAACAGCAGATGAAGGTAAGGAGAATTGTGGACTTGAGGGTTTGAGGGGTGGT
TCCAGGTTTACCGGTAGTCCTGTTGCGATGAATACGACAACATCTGACATTGAGCTCGAG
TTTGGTATAGTTGATGCTCTAGAAGTTGCCCGATTAGTTGCTCAAGAAGTGGAACGAGAA
GTTGTAGGCGACAGAGAGCCTTCCAGCAGCTCTTCAGAGAAAATTTTGGAAGGTGGTATT
AGGCAACCTAATGCCCTAGGATCCATAAATGGAAAGCAAGATTTACCCAGCGAGGCCTTG
CCAAAAGAGGTGTCAGCTGGACCCACACAGTCTGCTGGAGCACAAACTGAGGGGGATGGG
CCTATTAATTCAGATGATGCAGACAATGAACCGAAAAATGAGTTGCGCGACATGGAGTCC
TCTCAGGTGACTGTGGCTCAAGATCCTGAGCCTAACACAGAGAAAAGTGTATGTGATTTT
GATCTGAACCAAGAAGTCTGTTCTGATGATATGGAACGTGCGGCGACTTCCATCACCCCC
GTTTCAGTGGTCTCTGCTTCCAGGGCGGCTGCAGTGCGTGGCTTACCTGCAGCTCCTCTA
CAATTTGAGGGTACTCTTGGATGGAAAGGATCTGCCGCCACAAGTGCTTTTCGCCCAGCA
TCACCTCGCCGAAATTCTGACGGTGATAAGACTCTATCCCTTGGCGGAACAAGCAATAGC
TCAAAACAGAGACTGGATTGCCTTGATTTTGATCTTAATGTTTCTGAGGATGTCGATGAA
CAAGGTGCTGAACTAATGTCTGGAAAACAAGTTACAGCCTCATCGGGCCTCCATTCTGCT
GAATCTTCAAAAGCAAATCATAGAAAATCCGAGAGACTTGAGCTGGATTTAAATTGTATC
AGTGATGATGGTGATGCTCCAGCATTAGATTCAAGAGTAGAGGAACAACATTTTTATGAC
AGGAATGGCCATCGCAGCCAATCACCCGTCTCTTCAGCATCACCAATGCAGTCTTCTCTG
AGGAACTTCGATTTGAATGACAGACCATATAGTCAAAATAATGCATTAGAACAAGGGCCA
TATCCTGGTAGATCTTCCCGAAATGCTATTGCCCATGGAGGGCCAAAACCAAATGATCCT
GTCATTTCGATAATGGGCACTAGAGTGGAAGTCAATAGGAAGGACTTTGTTTCTCAGGTC
GTATCCTTTCCAAATGGCAAGGCTCTCGAGCCTGCAACTGATGGAAGTACCACAAGGACT
GCAAGTTTTATGGGGTTGGTTCCCACTGCGTTGTATTCACATTCTCCGGCTTTTAGTGCT
AACGGATTGCCTTTGGCGCCCAAGATGTCCTTCTCCTCTGCAATTTATGGGCCTAGTGGT
TCAATACCCTATATCGTTGATTCAGGTGCACCTGTTGTCCCTCAACTGATGGGCTCTACA
TCAGCTGTGCCAATAGCTTACTCTCAAGCACAGTTCATGATGGGCATGGGCAATGCGAGT
GCTGGTTTAAATGGTTCAGTCCCCTCACGGCCTAACATTGATCTGAATTTTGGATTAGCA
ATTGATGGAGGAAATACGGAGTCCATGAGTTTAAGGCAGCCTTTCATGCCTACTCAAGGT
AGGTCAATAGAACATTTGAGGGCAAACACACAAGCCTCCTCTAGTTCTGGGGTCGCCATA
AAGAGGAAGGAACCAGATGGAGGATGGGATCCATACACATTTAACTACAGACAGCAGCAA
TTCCCATGGAAACAGTAA
>EDWA@DN49437_c0_g1_i1
ATGCAAAGATTTGCAAGCTGCATAAAATGTAATATGAACCGCCATTTTATTTACCGATGT
CTCTTTGAAGCTCTAGTCCCAAGTCCTAACCATGAAGATTGCCTCCCATGTCCAGCCACT
GCAAGGGCAGGGAACATTGGAGTTTCCCTTGGGGAAGGTTTATTCTTTATGCCCTCAGAT
CAGTTTCAACTTCACAAATCAGAAACCATTCAATATAATGCCATAAACCTAAAAAGTGAC
AGAACTCAACATTATTTATTGAGAGGCTATTTAAAATTTTCTAAATTTAAGAGGGTAACA
ATAAATTATACTATATCTTTTGAGGGGTTAAAGAACAATCTCAACTTAAAAATTTTCAAA
TTTTTAATATTTTGTGGG
>EDWA@DN49439_c0_g1_i1
AGGCCGCAGATTACTTGCCGGACATTCATCCTCTTAAGTCTTATCTATCCCTTTTGGAAT
TGGAAAAAAAGTAAAGCCAGAGAAGTAATGGCGCTAAATCTCCCCAACGCATTTCTCCAA
ATCAAGCCTTCTCTTCCCCCTTCAGTCGCCACCAGAAAGGCGGTGACTGCAACGGGAGGC
GGCTATAGGCCGCAGATTACTTGCCGGAAAAAAGACATCCACCCGGAATTCTACGAGGAT
GCTAAAGTTTATTGCAACGGGGAACTAGTGTTGACAACAGGTGGGACCCAGAAGGAGTAC
GTGGTGGATGTTTGGTCGGGGAACCATCCTTTCTACCTCGGAAACAGGTCGGCTGTTCTT
GTGGACGCGGACCAGGTCGAGAAGTTCCGTAAGAAGTTTGCAGGGTTGTCTGAGATTATG
GAAATTCCTGTGCTTAAGGGCGAGATTGTTTTGCCCTCTAGGAAGAAGTCAGCTAAAGGC
AAGAAGAAGTAG
>EDWA@DN4943_c0_g1_i1
CCAGCCTGCCCAATATGTATGGTTGGAGAAAAACAGGTCTCGAAGATGTGCAAAAAAGCT
TTAAAAGCTGAAGCAGAGTTGAAGGCAAAACATCTCAAGTTGTTGAAGAATAGAATTATA
GATAGTTCTCTCGATGGTGATTGTGATGATATTGATCATGTAGTAAACACCAAACGAAAA
GGAAAAGCTCCAAAGTTGGAACCCAGTTCAAGCCGGAGAAGCTCCTTGTCAAAGCCTTTC
CTGAAACGCCACTTCTCGATAGGGTCTAGGTGGGGTAGATCACTCTCTGAGAACGATTCT
GCTAGGAAGAAGGGGTTTTGGACAAGATACAGAAAAGATTGA
>EDWA@DN4943_c0_g1_i2
ATGACAATAGAGGCGGACAGATATGACCCAGTCTGCCCAATCTGTATGGTTGGAGAAAAA
CAGCTCTCAAAGATGTGCAGAAAAGCTTTAAAAGCTGAAGCAGAGTTGAAGGGAAAACAT
CTTAAGTTGTTCAGGAGTAGAGTTATTGATAGTTCTGTTGATGATGGTTGTGGTGATATT
GAACTCGTAGAAAACACCAAACGAGAAGGAAAAGCTACAAAGTTGGAACCTAGTTCAAGC
CGGAGAAGCTCCTTGTCAAAGCCTTTCCTGAAACGCCACTTCTCGATAGGGTCTAGGTGG
GGTAGATCACTCTCTGAGAACGATTCTGCTAGGAAGAAGGGGTTTTGGATAAGATATCGA
AAGGATTGA
>EDWA@DN4943_c1_g1_i2
ATGGGATCCACTTGTTGTGTTGCCGCAAGGGACAGAACCATTCCGAACAGAACAGAACGT
GAGACTTTGCATAGAAATGTGAGGTGTTCGCCATCATGGAGCTTCTGTCGGGATAATCGA
AGGCGCGTAGCAGGTGAAATTGACGAGCCTTTTTATCAGGTATCTGATGGAACTAGCAGA
AATGTTAGCATGGAGATAAAAGGAACATTAGGATCTGATAGAGGTAATCTGTCTGACCAA
GGAAGTCCACTTGAGATTGAGACCTACGGAACACCCACTTCTCAAAAATCACCGGTCCAT
GAAGAAATGAGTGGGAATATGATGACCCCTCCTTCAGACATATCAAGAGCAAGCAATTAT
TCTGTAGATGTGAAGAATTTGGCAGAATCGCCCGATATCGTTGATTCATCTACACCAAAG
CTCTCATCTTGTATACCTTCATCGTTCTCACAACCAATTACAGATGCTTTGTCTAGCCAT
GCTCATTTGCTTCCTCCAAACTCAACCCCATCACGACTGGCTCGCTGTTCACCTGGGCAA
CAGCTATTGAGATGTAGCAATGACTTAACAGCTGGGTCTCATGGTGGTTCTTCTGATGGC
TGGTCCATGCGCACTTTTTCAGAGCTTGTGGCCTCTTCTCAAAGAGAAAGGTGGTCGTTT
GACAGTGAACACTTAGGTTTTAGTTATGGCAAGATAAATGGATGTAGCAGCAGATTCTCA
TATTCTCCATCCATAGATGCGCGAACTTGTGGTGCTTGCTCAAAGCTTTTAGCTGAGAGA
TCTGCATGGAGTAGCAATGAGGTTTCAGTGGTTTCTGTGCTTGTCTGTGGACATGTTTAT
CATGCTGAATGCTTGGAGACAATGACA
>EDWA@DN4943_c1_g1_i3
ATGGGATCCACTTGTTGTGTTGCCGCAAGGGACAGAACCATTCCGAACAGAACAGAACGT
GAGACTTTGCATAGAAATGTGAGGTGTTCGCCATCATGGAGCTTCTGTCGGGATAATCGA
AGGCGCGTAGCAGGTGAAATTGACGAGCCTTTTTATCAGGTATCTGATGGAACTAGCAGA
AATGTTAGCATGGAGATAAAAGGAACATTAGGATCTGATAGAGGTAATCTGTCTGACCAA
GGAAGTCCACTTGAGATTGAGACCTACGGAACACCCACTTCTCAAAAATCACCGGTCCAT
GAAGAAATGAGTGGGAATATGATGACCCCTCCTTCAGACATATCAAGAGCAAGCAATTAT
TCAGTTGATGTGAAGAATTTGGCAGAATCACCCGATATAGTTGATTCATCTACACCAAAG
CTTTCATTTTCTATACCTTCATCATTCTCACCACCAATAACAGATACTTTGTCTAGCCAT
GCACATTTGCTTCCTCCAAACTCAGCCCCATCACGACGGGATCACTATTCACCTGGGAAA
CAACTATCGAGGCAGATGTCTGATAGTCGAATCCTGGGATTGAAATCACCAAATAATTAT
TCGATGTCTGAAGCAAGGTCATCTTTCGTGCTCTCCAGATGTAGCAATGATTTAACAGCT
GGGTCTCATGGCGGCTCTTCTGATGGCTGGTCCTTGTGCACTTTTTCAGAGCTTGTGGCC
TCTTCTCAAAGAGAAAGGTGGTCGTTTGACAGTGAACACTTAGGTTTTAGTTATGGCAAG
ATAAATGGATGTAGCAGAAGATTTTCATATTCTCAATCCACAGATATGCGAACTTGTGGT
GCTTGCTCAAAGCTTTTAGCTGACAGATCTACATGGAGTAGCAATGAGATTTCAGTGGTT
TCTGTGCTTGTCTGTGGACATGTTTATCATGCTGAATGCTTGGAGACAATGACA
>EDWA@DN4943_c1_g2_i1
ATGGGGTCAGCTTGTTGTGTAGCTTCAAGGGAAAGAACTCTTCCAAAAAGAACTGGAGGT
GAGACTTTGAATGGAAATCTGACATGTTCACCATCATGGAGTTTCCGCTGGGATAATCGA
AGATGTGTGACTGATGAATTTGAAGAGCCTTCTTATCAGATGTCTAATAGAGTTGGCAGA
AGTGTTAGCATGGGAAGGAGTGGGACATTAGGTTCCGGTAGGCGTAAGGTTTCTGGCCAA
AGAAGTGCACTTGAGATTGGGAACTATGAAACACCCACTTCTCAAAAATCGCCAATCCAT
GAAGATATGGGAGGGAATATGATGATCCCCTCTTCAGACGTATCTAGGGCAAGCAATTAT
TCCACTGAGGCAAAGAATTTGGCAGAATCACCAGATATCGTGGATTCATCTGCACCAAAG
CTATCATTTTGTATGCCTTCACCATTCTCACCACCAATTACAAAAACTTTGTCTGGCCGT
GGCCGTTCACTTCCTTTCAATTCCACCCCATCTAGACGGGCTCGCCGTTCACCTGGGCAC
CGGCTATTGAGGCAGGTCTCTGATAGTCGAATCCTTGGACTTAAATCACCGAATAATTAT
TCAATGTCCGAAGGAAGGTCATCTTTTGTGCTCTCCGCATGTAGCAATGACTTGACAGCT
GGATCTTATGGTGGCTCTTCTGATGGATGGTCCATGCGCACTTTTTCTGAGCTTGTGGCC
TCTTCTCAAAGAGAAAGATGGTCTTTTGACAGTGAACACTTTGGTTCTGGTGATGGCAAG
ATAAGTCGATGTAGCAGCAGGTTATCATATTCTCCATCCATAGATACGCGAACTTGTGGG
GCTTGCTCGAAACTTTTGGCTGAGAGATCATCGTGGAGCGGCAATGAAATTTCAGTGGTA
GCCGTACTTGTCTGTGGACATGTCTATCATGCTGAATGCTTGGAGACAATGACACAAGAG
ACTGACAGATATGACCCAGCCTGCCCGATATGTATGGTTGGAGAAAAGCAGGTCTCAAAG
ATGTCCAGAAAAGCTTTGAAAGCTGAAGCGGAGTTGATGGCGAAACATCTCAAGTTATTC
AAGAATAGAGTTAAAGATAGCTTTGTTGAAGGTGGTTGTAATGATTTTAACCATCAACAA
AGTGCCAAGCGAGAAGGAAAAGCTCCAAAGTTAGAACCCAGTTCAAGCTGGAGAAGCTCC
TTGGCAAAGCCTTTCTTGAAACGCCACTTCTCAATTGGGTCGAAGTGGAGCCGATCACTA
TCAGAAAATGGTTCTGCCAGGAAGAAGGGGTTTTGGGTAAGATATAGGAAAGACTGA
>EDWA@DN4943_c1_g2_i2
ATGGGGTCAGCTTGTTGTGTTGCTGCAAGGGAAAGAACCCTTCCAGAGAGAACTAGAGGT
GAGAATTTGCATAGAAATCTGACATGTTTGCCATCATGGAGTTTTCGCTGGGATAATCAA
AGATGTATGGCTGATGAAATAGAAGAGCCTTCTTATCAGATGACTAATAGAGTTAGCAGA
AATATTAGCATGGAGAGGAGAGGGACATTAGGTTCTGGTAGGCGTAAAATTTCTGATCAA
AGAACTGCACTTGAGATTGAGAACTATGAAACACCCACTTCTCAAAAATCCCCAATCCAT
GAAGTTACGGGAAGGAGTATGATGATCCCCTCTTCAGACATATCAAAGGCAAGCAATTAT
TCCACTGAAGCAAAGAATTTGGCAGAATCGACAGATATTGTGGATTCATCTGCACCAAAG
CTATCATTTTGTATGCCTTCACCATTCTCACCACCAATTACAAAAACTTTGTCTGGCCGT
GGCCATTTACTTCCTTCCAATTCGACCCCATCTAGACGGGCTTGCCGTTCACCTGGGCAC
CGGCTATTGAGGCAGGTCTCTGATAGTCGAATCCTCGGACTGAAATCACCAAATAATTAT
TCAATGTCTGAAGGAAGGTCATCTTTTGTGCTCTCCGCATGTAGCAATGACTTGACAGCT
GGATCTTATGGTGGCTCTTCTGATGGCTGGTCCATGCGCACTTTCTCTGAGCTCGTGGCC
TCTTCTCAAAGAGAAAGGTGGTCTTTTGATAGTGAACACTTTGGTTCTGGTGATGGCAAG
ATAAGTCGATGTAGCAGCAGGTTCTCATATTCTCCATCCATAGATACACGAACTTGTGGG
GCTTGCTCAAAGCTTTTGGCTGAGAGATCTTCATGGAGCAGCAATGAAATTTCAGTGGCA
GCCGTACTTGTCTGCGGACATGTTTATCATGCTGAATGCTTGGAGACAATGACACCGGAG
ACTGACAGATACGACCCAGCCTGCCCAATATGTATGGTCGGAGAAAAACAGGTCTCAAAG
ATGTCCAGAAAAGCTTTTAGAGCTGAAGCGGAGTTGATGGCAAAACATCTTAAGTTATTC
AAGAATAGAGTTAAAGATAGCTTTGTTGAAGGCGGTTGTAATGATTTTAACCTTCAACAA
AGTGGCAAGCGAGAAGGAAAAGCTCCAAAGTTAGAACCCAGTTCAAGCTGGAGAAGCTCC
TTGGCAAAGCCTTTCTTGAAACGCCACTTCTCGGTTGGGTCTAAGTGGGGCAGATCACTG
TCAGAAAATGATTCTGCCAGGAAGAAGGGGTTTTGGGTAAGATATAGAAACAATTGA
>EDWA@DN49441_c0_g1_i1
GGCGCCGGTGGAATCGTGTACAAAGGCAAACTGTCGGATGATCGAATCGCTGCTATCAAG
CGACTTATCGATGCGAATCACGGGGAAGCTGAATTCCTAGCAGAAGTGAACACCATTGGG
AAGCTTAATCACATGAATTTGATAGACCTGTGGGGATATTGCGTGGAGGGAAAGCACAAG
CTATTAGTCTACGAGTACATGGAACACGGATCCTTGGCGGAAAACCTCTCTTCCAAAACA
CTTGATTGGGGAAAAAGATTTCAAATCGCATTAGGAACTGCAAAAGGCTTAGCTTACTTA
CATGAAGAATGTTTGGAGTGGATTCTTCACTGCGATATAAAGCCTCAAAACATTCTCATA
GACTCAAATTACCAGCCTAAAGTGTCAGACTTTGGCCTGTCATGGTTGCTTAACCGAGGT
GATGTAAAGAATTCGAAAATCTCAAGGTTAAGAGGAACCAGAGGATACATGGCACCGGAG
TGGGTGTTCAACATGCCCATCACCTCCAAAGTGGATGTCTATAGCTATGGGATCGTTTTA
CTGGAGTTGGTCACCGGAAGAAGTCATTCACAGGGAATAGAAGGTGAAAAAACGTTAATC
AAATGGGTGAAGGAGACGACCGATGCGACGGAAAAATGGATGGAGATGATCATAGACCCA
ATGTTGGAGGGACAATACGACACAACCGAGATTTCGATCTTAATCACCGTAGCTCTACGA
TGTGTTGAAGAGGATAAAGACGCGAGACCGACC
>EDWA@DN49442_c0_g1_i1
ATGATAAATGGAAAGTTGCGTTATACTGTTAATGGGATCTCTTATGTGGATCCGAACACT
CCATTGAAGCTTGCGGATTGGTTTAACATCCCTGGTGTTTTTACCTTAAACAACATCAAG
GATTTTCCTACTACAAGGCCACCGGCATTGGGTGTATCTGTCTTTGGCCTCACCCTCCAT
GACTTCATTGAGATTGTCTTCCAAAACACAGAACCAACCATCCAATCTTGGCATCTCGAC
GGAACGAGCTTCTACGTCGTCGGGTACGGTAGCGGAAAGTGGAGGACCGACTCGAAGAGA
CGCTACAATCTGGCTGATGGGATAGCTAGACACACTGTTCAGGTATATCCGAATTCCTGG
ACAGCAGTTTTGGTTTCTTTGGACAACAAGGGAATGTGGAACTTGAGGTCACAAATATGG
TCGGACCGGTTCCTAGGCAAGCAAACTTACCTCAGAGTTTGGAGCAACGAGAAAAGCTTG
AATACTGAGGCTGATGTTCCTCCGAATGTACTGCGTTGTGGCGTGGCCCTCCATTAA
>EDWA@DN49445_c0_g1_i1
TTTAGAAAGGGAAAATATGATGAAATCTTGACTGATTATTTTCATATAGTTGGAGGTTCT
TCTTTTACAAGTACAAGCATATATGTATTATCTTTAAGGGAACAGCAGTTTGTATATCCA
ACCCATTTTAGATACAAAGCTCAATTGTACATCAAAGAACAATTTTTTGGGACAAGGGGA
AGACAAAATGAGACACCAAAAGGGTTTCAAACAAAAAAAATGGGAAAAACTCACGTTACA
TTAGACAGGGTGAGGTCTGAAATCGGACTGGCCATCCGGATTTGCAAAATTCCACATCTG
AGAACGGCTTGGCAACGAACTCCAGGCCAAAGAATCATAAATCTCAAACATATAAAA
>EDWA@DN49447_c0_g1_i1
ATGCAAAAGAGTCCTTCAGCTTCTTCCTTGGGTCCAGGCGGCCTAGACCTGGCTCAAGCC
TTCTTCAAGACCATCCAAAACTCCGATCCACATTCCATAACGAAGCGCCATACCAAGATC
TCCGTCATCGGAGTCGGGAACGTAGGTATGGCAATCGCGCAAACTATAATCAGTCAGGAC
TTAGCCGATGAACTCTCCCTCGTCGACGCCAAGGCTGATAAGCTACGCGGCGAAATGCTC
GATCTCCAACACGCGGCGGCGTTCCTCCCACGCACTAAAATCAACGCGTCCGTTGATTAC
TCCGTGACCGCTGGATCTGATCTGTGTATTGTCACCGCTGGCGCCCGTCAGAACCCTGGC
GAATCTAGGCTGAACCTGCTGCAGAGGAACGTTGCGTTGTTTGCGAGCATCATACCTCCA
CTGGCAAAGTACTCACCGGATTCGATTCTATTGATCGTTTCGAATCCGGTGGATGTGCTA
ACTTTCGTGTCGTGGAAACTGTCGGGCTTTCCATCGAATCGGGTCATCGGTTCGGGTACG
AACTTGGATTCGTCGAGGTTTCGGTTCCTGATCGCTGATCATTTGGACGTCAACGCTCAG
GATGTGCAGGCCTTCATAGTTGGTGAGCACGGAGACAGCTCGGTAGCACTCTGGTCTAGC
ATTAGCATCGGCGGAGTGCCGGTGTTAAGCTTCCTGCAGAATCAGCAAATTGCCTACGAA
AAGCAGACCCTTGAGAACATTCACAAAGCTGTTGTGGACAGTGCATATGAGGTGATTAGT
CTCAAAGGGTACACTTCTTGGGCAATCGGCTACTCGGTGGCTAACTTGGCTAGAAGTCTG
CTCAGGGACCAGCGGAAAATCCACCCAGTTTCAGTCCTTGCAAAGGGGTTTTACGGTATC
GACGGCGGTGATGTTTTCTTGAGCTTGCCGGCACAGCTCGGTAGAGGTGGAGTCTTGGGA
GTCACCAATATACATTTGACTGATGAGGAGATGCAAAGGCTTAGGAAATCGGCCGAGACC
ATTCTTGAAGTTCAAAGTCAGTTGGGACTGTAA
>EDWA@DN49449_c0_g1_i1
ATGGCTCTTATGTTAAATGAAAAGCCGGGATTAATCAACGGAAGCAATGACGTCGAAGCC
CCGGAAATGGATACCGCTCTTCTGATGTCGTTGTTAGAGGACTCGCAGTGCGATGATCGG
TGCAACGAGGAGCAAGTTAGTAGTTGGATGGAATGTCTAGAAGCTGAGATCAGAATGGGG
AGTGCTGGTCCATGCAGTGTTGAAGGAGAAGACATTGAAAGCTTCGAATGGAGTGAGATG
GAAATGGCGTCTTCTTCCCCGATCGATGACATGAACTGGTATGTAGAAGATGATGTTGAG
GAGATGTCAATGGATGGCTACTTTGTTCAATTAGGAAATGATTTTGCTTTCAATTGTTAC
GAAGATGGTTTTACTTCTCTGTGA
>EDWA@DN49459_c0_g1_i1
ATGACGCCAAAACTCAGGAGCCCTTTCGAGCAACATGAGAAAGACGGTGAAGGCGAAGAC
GGCAAGAAGAAGAACCTGGTTTATTCGAACTTTTGTAAAGGTTCATCGGTTGTTGTTGGG
CTGAGAATCCTTACACAAATCCCACAGGGAAAAAAATCTGTTGTTGTTAAACCTGTATTG
AAAATTACCTTTCCCGTTGCCTCGAGTAAGCATCGCAGCAACTCTAACGTTCGGTTGCCG
CCGGCGTATCAAGACTCTTGCTTCCTCAAATCATGTTATCTATGCAACAAGAACTTGTGC
CTAGATAAAGCAATTTTCATGTACAGGGGTGACCAAGGGTTCTGCAGCATAGAGTGCAGG
GGCCGGCAAATTGTTTTGGATGAAATGAAGGAACTTGAACTGTCTTCGAAACGAACAATA
CCATCTTATCGACACTGTAACACTATCTCCGGCCGACGAGAGACCCGACTACTCATGGAG
GATCTCCACCGGAGAAATAAATCGACTAGTCAAAACCAAAACCATTGGGCCATAGTCTCA
TAA
>EDWA@DN4945_c0_g1_i3
ATGAGAGGGATCAACTCGCCCGGTTCCGTCGACACTAGACATCGGTTATCGGCTTCGATT
GAGGCCTTATACAAAAGAAGGTTAAATAAGAATAGAGTGAAAGGTTTTGGGAAGCCTTTC
CATGATCGAAACTCATTCTGCAAATATCTAGTTTTCAAACTTGTTTTGAGTGTCATTGTT
TGTGGCACTTTTGTATCACTTTTGAACTCTCCCGATGCCTATAAAACCGACCATTTATCG
GCCGCGAAAGCCCGGTATATAAAGAGGTGGATATGGGGAGGAGCGGATTCTCGATATGTA
TCGGATGTCGATACCGACTGGGACGATGTTATGAAAGTTATTGAGTCGATGGGCGAACAA
AACGATTACCAGGGAATCGGACTTTTGAACTTCAATACTACTGAAGTCAGTCACTGGAAG
CACCTAATACCGGATGCAAGCCATGTTGTGCTGCATTTGGACTATGCTGACATGAATGTA
ACTTGGGATTCGTTATATCCGGAATGGATCGATGAGGAGCAAGAAGAAAAAGTACCCCGT
TGTCCGTCTTTACCGAAGATCGAGGTCCCTGGAAGACGTCTTGATCTGATTGCTGTTAAG
TTGCCTTGTAGAAATGAGGGGAATTGGTCAAGGGATGTTGCTAGGCTGCATTTGCAGCTA
GCAGCAGCTAGTCTTGCAACCTCGGCCAAGGGCTTGTATCCGGTGCACATGCTTTTCGTT
TCGAGGTGTTTTCCAATTCCGAACATGTTCACTTGCAAAGAACTCGTTGCACGCGAAAAC
AATGTCTGGTTATACAAACCGGACTCGAATGTGTTGAGAGAAAAGCTTCAGTCTCCTGCA
GGATCTTGTGAACTTGCACTTCCTTTTAATGTCAAAGAGCCGGTATATTCGGGGAATGCA
TCTCGAGAAGCATACGCGACGATTCTCCATTCGGCTCATGTATACGTGTGTGGAGCTATC
GCTGCCGCTCAAAGCATCCGCTTGTCCGGCTCGACCCGAGACCTTGTGATACTTGTAGAT
GAGACAATCAGTGCTTACCACAGGAGTGGACTTGAGGCAGCAGGATGGAAAGTGAGAACA
ATTCAGAGGATCAGGAATCCAAAAGCCGAAAAAGACGCATACAACGAATGGAACTACAGC
AAGTTCCGGTTATGGCAACTGACCGATTACGACAAGATCATATTCATCGATGCAGACATG
CTTATCCTTCGAAACATCGATTTCTTATTCGCAATGCCAGAGATATCAGCAACGGGAAAC
AATGGCACACTCTTTAACTCCGGTGTCATGGTCATCGAGCCTTCAAATTGCACCTTCCAA
CTTATGATGGAACACATCAACGTGTTCGAGTCCTACAACGGCGGGGATCAAGGATACTTA
AACGAGATTTTCACATGGTGGCACCGGATTCCACGGCACATGAACTTCCTCAAGCATTTC
TGGATAGGTGATGAGGAAGAAGTCAAGCAAAAGAAAACTCGGCTCTTCGGATCCGAACCG
CCTATCCTTTACGTACTCCACTACCTAGGTATAAAGCCGTGGATGTGCTTCAAGGACTAT
GACTGCAACTGGAACGTGGACATAATGCAGGAGTTTGCTAGCGATGTCGCGCACCGAAGA
TGGTGGAATGTCCATGATTCAATGCCTGAGGTACTGCAACAGTTCTGCTTGTTACCATCG
ATGCAAAAGGCGCAACTCGAGTACGATCGAATGCAAGCCGAGAAAGCGAACTTCAGAGAC
GAACATTGGAGAATCAAAGTCGAAGATAAGCGTATCGACAAGTGTATCGACAACAGATGT
AAATGGAAAGGCATGTTGAAAGTATGGGGTAGACGCCGTAATAGGACTGATAATGATCAA
GCTTTTGTTCCAACACCTCCTGCAATCAATACCAAATCTCTCTCAGGATTTTGA
>EDWA@DN4945_c0_g1_i5
GGGTCTAACGGGGGTTTACCGTCGAACTTGAAGGCGGATGTAACGGTGTGTAAAGATGGG
AGCGGAGGGTGTTACAAGACGGTGCAAGAGGCCGTGAACGCCGCACAGGACAATGCAGAG
AGCAAACGCCGGTTCGTGATATATATAAAGGAAGGCGTGTACGAAGAAACGGTGAGGGTG
CCGCTGGAGAAGAAAAATGTGGTGTTTTTGGGCGACGGAATGGGTAAAACCATTATTACA
GGTGCTTTGAATGCTGGAATGCCTGGAATTACCACTTATGATACTGCTACCGTCGGAGTT
CTTGGTGATGGATTTATGGCAAGTGGCCTCACATTCAGGAACACGGCAGGCCCTGATGCC
CACCAAGCAGTAGCCTTCAGATCAGATAGTGATCTTTCTGTCATTGAGAACTGTGAATTC
CTAGGCAACCAAGATACTCTCTATGTTCACTCGCTCCGTCAGTTCTACAAGAAGTGCCGT
ATTCAGGGGAATGTGGACTTCATCTTTGGTAATTCTGCTTCAGTGTTCCAAGATTGTGAA
ATTTTGGTGGCTCCGCGCCAGTTAAAACCCGAAAAAGGTGAGAACAATGCTGTCACAGCT
CATGGTAGAACAGATCCTGCTCAATCAACTGGTCTGGTTTTCCAGAACTGCTTGATCAAT
GGAACTGACGAATACATGAGATACTACTATAGCAAGCCTAAAGTGCACAAAAACTTTTTG
GGGAGGCCATGGAAGGAATTTTCAAGGACAGTTTTTATAAATTGTGTTATGGAAGTGCTT
ATTAATCCGAATGGATGGTTGCCATGGAAGGGTGACTTTGCATTGAAAACACTTTTCTAT
GGAGAATTTGGGAATACCGGTCCCGGATCCATTACGTCAAATAGAGTTCCATGGAGTACT
CAAATTCCATCTCAACATGTACATACATATTCGGTCCAAAATTTCATTCAAGGAGATCAA
TGGATTCCAACATCATCTTGA
>EDWA@DN4945_c0_g2_i2
GTCTGCCTTCTCCTCCATTGCCACACACCACAGGTTCAGTTTTCTGGGCAGTTCTTCTTC
TTTTTCTTGGTCATTTCCTGCAGCTTTTCGTTGTTTTTTTTTTTGCTTTTTTCAAATCCA
TATGTTGGTGGATCAGATTTTGCATGCATGCCCTTGGAAATGAGAGAAATCATGGCAAAC
TTACCTGGTTCAACGGAGACCCGACATCGCTTGTCTGCATCAATTGAGGCCATATACAAA
AGAAGAGTAAATAAGAACAAAGTGAAAGATGCTGATCAGAAGCCTTTCCATCTCCCATTA
GTTCAAGACCGCTCCTCGTGCTGCTGCAAATATCCTCTGCTCAAGCTTGTCTTCCTTCTC
ATTCTTTGCATCACTTTCGTTAAGCTTTTCTACTCGCCACGGCCCAATCACACTCACCCT
TCATCGTCCACAACTTCTCGAGCGAATTTCGTGAAGAGGTGGATATGGGGAGAAGCAGAT
TTTCGATATGTATCCGACATCGAGATCAACTGGGATGATGTAATGAAAGTTGTTCGAAAA
ATGGATACAAAGAAGAATGATTACCAGGGAATTGGACTTTTGAACTTCAATGATGTTGAA
ATCACTCATTGGAAGCACCTAATGCCTGATGCCAACCACATGGTCCTTCGACTGGATCAT
GCCGAACCGAATATTACTTGGGACTCACTCTATCCAGAATGGATCGACGAGGAGCAAGAA
GAAGACGTCCCGGTTTGCCCCGACCTACCTAAGATTGAAGTTCCTGGAAAACGTCTTGAT
CTGATTGCTGTCAAGCTTCCGTGTAGGAACGAAGGGAATTGGTCTAGAGATGTTGCTCGG
TTGCATCTGCAGCTCGCAGCAGCTAGTCTCGCGACATCGGCCAAGGGGTTCTATCCGGTG
CATGTTCTTTTCGTTTCGAAGTGTTTCCCGATACCCAACATGTTCCCCTGCAAAGAACTT
GTCGGACGACAAAACAATGTCTGGCTATACAAACCGGACTTGAATGTGTTGAGGGAAAAG
ATTCAGCTTCCAATTGGTTCTTGTGAACTCGGACTTCCAATTGGGGTCAAAGCATCAACA
TATTCAGGGAATGCATCTCGAGAAGCATATGCCACAATTCTCCATTCAGCTCATGTATAT
GTATGTGGGGCTATAGCAGCAGCTCAAAGTATCCGCATGTCGGGCTCGACTCGAGACCTC
GTGATACTCGTTGACAAGACGATCAATGTTTATTACCGGAGTGGACTCGAGGCCGCTGGA
TGGAAAGTCAGGACAATCCAAAGGATCAGGAATCCAAAAGCAGAGAAAGATGCTTACAAC
GAATATAACTACAGCAAGTTCCGGTTATGGCAGCTCACCGAGTACGACAAGATCATATTC
ATCGACGCCGATCTTCTAATTCTTCGCAACATCGATTTCCTATTCGGCATGCCCGAAATA
TCAGCAACGGGGAACAACGCCACACTTTTCAACTCGGGTGTGATGGTCATCGAGCCATCA
AATTGCACCTTCCAACTCTTGATGGACCACATCGATGTGTTCGAGTCATACAATGGTGGG
GATCAAGGGTACTTAAACGAGGTCTTCACGTGGTGGCACCGGATTCCGCGACACATGAAC
TTCCTCAAACATTTTTGGAGCGGGGACGAGGAAGACGTGAAGCAAAAGAAAACCCGTCTT
TTCGGGTCGGATCCGCCGATCCTTTACGTACTTCACTACCTAGGCATAAAGCCATGGTTG
TGCTACAAGGACTATGATTGCAATTGGAACTCGGACATAATGCTAGAGTTTGCTAGCGAT
GTGGCACATGAAAGGTGGTGGAAAGTGCACGATGCGATGCCGGAGAAGTTACAGGAGTTT
TGCTTGTTGAGATCGAAGCAAAAGGCGCAGTTAGAGTTCGATAGACGGGAAGCGGAGAAG
GGGAATTTCAGCGACGGGCATTGGAGGATGAAGGTGAAGGACAGGCGAAGGAAGAAGTGC
ATTGACAATGTATGTGAATGGGAAAGCATGTTGAAACACTGGGGTGAAAGTAACTGGACT
GATGATGAATTTTATGTTCCAACACCTCCGGCAATCAACACTGCTTCGCTCTTTTGA
>EDWA@DN4945_c1_g1_i1
ATGGCCATTATTAACATTAACATTATTTTTCCGATTTGCCTCATTTCCTTTGCCATCGTT
TCTTGTGCTGATGAAATTTCCCATGTTTCTGTCTCTCAATCGCCTGTAATCCGGCAGGCA
TGCCAATCCACTCGCTTCCTACAAGTCTGTGAATCCTCTCTAGCACAACGCTACCTTCAC
CTCCCTCCCAACCCAACCACCGTCCAAATCATCAAATCTGCCATTTCCGTCTCTAAAGAA
TACCTTAAAAAAGGGAAATCCTTGGTGTTAAACGTCGGGAGAAGCGTCACCGTGAATGTT
AACCACACCGCCGTCATCCATCTCTGTTCGGAGATCCTTTTATACTCGGAGTACCGCATG
GAATCAGCCAGCGAGGCATTAACACAAGGGAAGATAAAAGATGCACGTGCATGGATGAGT
GCGTCCCTTGCGTACCAAAAAGGCAGTTGGGGCGCGCTCAGGCACATCAACGACACGGAG
CCGGTGGCGCAGGTGCTGTCGTTTCTGGACTTTTTGACGCTTCTCAGCAGCAATGCATTG
AGTATGATGGTGGCCTATGATAATTATGGGGAGAACACTGCCTTGTGGGTCCCTCCCAAA
ACGGAACGGGACGGGTTTTACGAGGACCGGCCGGGTCGGAACTCGGAGTTGAGATATAAA
GCACGGTTTCCCAAGAAATTGAAGGTGGACGTAACGGTGTGTAAACATAATTTAAAGTGT
TACAAGACGGTGCAAGAGGCTGTAGACGCAGCGCCGGAAAACTCTACGCGTCGCTTTGTG
ATTAGAATAAGGGGCGGGGTGTACGCCGAAACGGTGAGGGTTGGGTTTCGGAAGAAAAAT
GTGGTGTTTTGGGGGCAAGGGATGGGTAAAACCATTATTACGGGTTCTTTAAATGTCCAC
CAACCTGGAATCAATACCTTTACTTCTGCTACTGTCGGAGTTCTTGGGGATGGTTTTATG
GCGAGAGACCTGACGATCGAGAACACGGCGGGGTCGGAAGCCCACCAAGCAGTGGCTTTC
AGATCAGACAGTGACTTCTCTGTGATTCTGAATTGCGAATTCCTGGGCAATCAAGACACT
CTATACGCAAATTCACTCCGCCAGTTCTACAAAAACTGTCGTATCCAAGGCAACGTGGAC
TTCATCTTCGGACACTCGGCTTCGGTGTTTCAGGATTGTGAAATCTTGATCGCTCCTCGA
CAGCCAAATCTTGAAAGAGGTGACAACAATGCCATCACGGCTCATGGCAGAACCGATCCG
GCTCAATCACTCGGTTTCGTCTTCCTTAACTGCTTAATCAATGGAACGGAAGAGTACATG
AGATACTACAATAAGAACCCTCAAGCGCACAGGAATTATTTGGGAAGGCCGTGGAAGGAA
TATTCCAGGACGGTTTTTATAAATTGTGAAATCGAAAAGCTTATTAGTCCGGAAGGATGG
ATGCCGTGGAGTGGCGACGTCGGATTGAACACAGTTTTCTACGCAGAATTTAACAACACC
GGCGTAGGATCCGATTTGTCCAAGAGAGTTCCATGGAGTACCCGCGTGGAAGGAATATTC
CAGGACGGTTTTTATAAATTGTGA
>EDWA@DN4946_c0_g1_i1
TTTTTTTTTTTTTTTTTTTTTTTTTTTTTTTTTTTTTTTTTCCTCATAAACCAAGAATCC
AAATCCCCAAACCTTCGGCGCGCGTCGTTTCCAAGCAACTGCTCAAAAGGTCCGGCAACT
GATCTGCATCCCCGAGTCATGGGTTCCTTGGACGACGGCGTATCGGCATCGGGATCGTCC
TTACCCAGCAGCAAGGAACAATTTCTGTGCGACCGGTTGCTCGACCCCAACCAGCCAATA
TCCGAGCGCTTCCGAGCCCTCTTCTCGCTTCGTAACCTGAAAGGCCCCGGCCCTCGCAAC
GCTCTCATTCAAGCCACAAGGGATTCATCGAATTTGTTGGCTCATGAAGCTGCATTTGCA
TTGGGTCAAATGCAGGATTCTGAAGCTATTCCTGCTTTAGAAGCTGTTCTAACTGATCTT
TCTTTGCATCCCATTGTTCGGCATGAGGCAGCTGAAGCACTTGGTGCGATTGGTTTAGAG
AGTAACATTCCTCTTTTGAGGAATAGTTTGGTTCTAGATCCTGCTCCGGAAGTCCGGGAA
ACGTGCGAATTGGCTCTCCAGCGAATTGAGGAGTTAAAATCTGGCAGCAGTGATGATAAA
TCATCAATGACAGAAAAGTCACCTTTTTTGTCAGTTGACCCTGCTGCAGCAGCTCCATCT
CATTCTTCTGTTGATAAACTTAGGGAGGTGCTGTTGGATGAGGCAAGAAGCATGTATGAG
AGGTATTCAGCTCTCTTTGCTCTCCGAAACCAGGGTGGAGAGGAAGCTGTTTCTGCCATT
ATTGATTCTTTGGGAGCTAAAAGTGCTTTGTTGAAGCATGAGGTTTGA
>EDWA@DN49471_c0_g1_i1
ATGGCAACAACATCGAAAAACATGAACGTTTTCTACAGGCAGAAGAAGACCACCGCAACC
ACGTCCACGGCAAAAAGGTCAACCAAGAACCCATCTCACAAAGACGCCGCCACTTTTGGT
TCCGGTACCACCCAACCTCCGGCTCTTGTTTCTCATGGCGGTTCTCTCGACGTCAAAGGT
GATTTTGACGAGGAAGAGCAAGTGTTGAGGCAATTTGACATGAACATGGCATACGGACCG
TGCCTAGGGATATCGCGGCTGGCTCGTTGGGAAAGATCCCAGAGAATGGGGCTAAACCCT
CCTGAAGAAGTTGGAAGCCTTTTGAAAGGTGGGGAAGTGAGGTTAGAATGTTTATTTGAG
GGTCGTGTTTAG
>EDWA@DN49475_c0_g1_i1
ATGGCTCGCCGAAGCTCTGGAGGAAGGTCAGCCCCACGTCCTGCTGCTCGTGCGCCATCG
AAGAATGCTCCTTCGAAGCCTGCTAGTTCTGCCCCTCCCCCTGCACCTGTGCAAACTGGA
AATGGATTAGGCGCTGCAATTGTAGATGGTATTGGATGGGGTGTTGGATCTGCTATGGCT
CACAGGGCAGTTGATGCCATTGTTGGCCCTCGTGTCTTCAAACATGAGACTGTTGCTTCA
TCAGAGCCAGCTGCTGCTGCTGCTGCTCCCGCACCAAACACGAACAATGTTATGAACTCG
GATGCTTGTGGGGGTCAATCCAAAGCTCTTGGTGATTGTTTGAGCAACTATGGAACCGAC
ATTAGCAAATGCCAATTCTACATGGATATGCTGCAAAAGTGCCGCAGCAGCTCTGGTGCT
GCCTTGGGTGTTTGA
>EDWA@DN4947_c0_g1_i1
GGTGTGGAGGCGGTGGAGCCCAATCTCTCCTTCACAGATGTTTCAGATCCGCAGAAGCAG
AACCTTTTTATTAGTAAACTGAATCTGTGCTGTGAGGTTTCTGATTTCAGTGATCCCGAT
AAAACTAGTGCCGAGCAAGATCTTAAGCATCAAACGTTAGTAGAACTTGTCAATTTTGTT
TCTTCGGGGTCTGCGAAGTTCAACGAACCAGCAATTGCTGCAATGTGTAAAATGTGTGCC
ATTAACCTGTTCAGAGTTTTTCCACCAAAACATCGTTCTAATAGCACTAGTGGTGAAGCG
GAAGATGAAGAGCCGATGTTTGATCCTTCCTGGTCC
>EDWA@DN4947_c0_g3_i1
CTGTTTATCAGTAAATTGAACCTCTGCTGTGAGGTTAGCAGTTCCAGCGATCCGGATAAA
ACTACTGCTGAGCAAGATCTTAAACGCCAAACATTGGTAGAGCTTGTCGATTTTGTTTCT
TCAGGGTCCGCAAAGTTCAATGAACCAGCAATTGCTGCAATGTGTAAAATGTGTGCCATT
AACCTGTTTAGAGTTTTTCCACCTAAATATCGCTCTAATACCGCTAGTGGTGAAGTGGAT
GATGAAGAGCCGATGTTTGATCCTGGCTGGTCCAGTCTGCAACTTGTATACGATCTACTT
CTTCGGTTTATCGGTTATAATTCTCTTGATGTGAAGGTGGCAAAAAAGTACTTGGATCAT
TCTTTTATTTTGAGATTACTTGACCTATTTGAGTCCGAGGACCCCCGAGAAAGAGACTGT
TTGAAAACAATT
>EDWA@DN4947_c1_g1_i14
ATGATCAAACAAATTCTAAGCAAACTCCCACGGAAATCACAAAAATCAGATTCGTTAGAT
TCTGATGGGTTTGATTCTGGCAATCATACTTCGAACTCGGGCACCGGTGTTCAGTGTACA
AATATTGGAAATAGTATAACAAGTCGACTGAGTGTTGTTAAGCGGGTGTCGTCAGCTGTT
TTTCCAGCTAGCATCATGGCTGGAGTGGAGGCAGTGGAGCCGAATCTGTCTTTCAAGGAT
GTCTCAAATCCACAAAAGCAGAACCTGTTTATCAGTAAATTGAACCTATGCTGTGAGCCC
GATAAAGCTACTTCGGAGCAAGATATTAAACGCCAAACATTGATAGAACTTGTTGATTTT
GTTTCTTCGGGGTCTGCAAAGTTCAACGAACCAGCAGTCGCTGCATTGTGTAAAATGTGC
ACCGTTAATCTGTTCAGAGTTTTTCCACCTAAGTATCGCTCTAATACCTCCAGTGGTGAA
CTAGAAGATGACGAACCAACGTTTGACCCCGCCTGGTCTAATTTGCAACTCGTGTATGAT
CTACTTCTTCGGTTTATCAGTTACAATTCCCTTGATGCAAAGGTGGCAAAAAAGCATGTA
CATCAGTCTTTTATTCTGAGATTACTTGACCTCTTCGAGTCCGAGGACCCTCGGGAAAGA
GACTGTTTGAAAACAATTCTGCATAGGATTTATGGGAAGTTCATGATGCATAGGCCCTTT
GTGAGAAAAGCTGTTAGCAATATCATCTATCGTTTTGTTCTTGAAACCGAAAGGCATAAT
GGTATTGCCGAGCTCTTGGAGATTTTCGGAAGTATTATTAGCGGGTTTGCTATCCCATTG
AAGGAGGAGCACAAAATGTTTCTCTGGAGAGCCCTTATTCCTCTACACAAACCGAAATCA
GTGGGTGCTTATCATCAGCAATTAACATACTGTATCATACAGTTTATAGACAAGGATCCG
AAGTTAGCCAATAGTGTGATTACGGGACTGTTAAAGTATTGGCCGGTTACAAATAGCCAG
AAGGAATTAATGTTCATCAGTGAGTTAGAAGAGATTTTGGAGATGACTAGCATGGCCGAG
TTCCTAACGATCATGGTTCCACTGTTTCGTCGTATTGCATTCTGCTTAAACAGCTCCCAT
TACCAGGTGGCGGAACGGGCTCACTTGCTATGGAACAACGAGCACATCTTTAATCTTATA
ATGCATAACCGCCAGGTGATATTTCCTCTAATCTTCCCCGCCCTTGAGCGAAATTCCGGG
AACCATTGGAACCAAGCAGTGCTTAACCTGACACAAAGCATAAAAAAGATGTTTTGTGAG
ATGGATGAAGAGCTCGTGCTCGCCTGCCAGGGTAAGATGGAGGAGGAAAACTCCCGATCG
AGTGAGGCAGCTGAGAAAAGGAAACTAACATGGGAACGCCTGGAAACTGCTGCTAGTTTC
AAACCTGCAGCTGCCAACATGATTCTTCCTGTAAAACCACCAGCTGCATGCCCGGTTGCG
TGTTAA
>EDWA@DN4947_c1_g1_i2
ATGATCAAACAAATTCTAAGCAAACTCCCACGGAAATCACAAAAATCAGATTCGTTAGAT
TCTGATGGGTTTGATTCTGGCAATCATACTTCGAACTCGGGCACCGGTGTTCAGTGTACA
AATATTGGAAATAGTATAACAAGTCGACTGAGTGTTGTTAAGCGGGTGTCGTCAGCTGTT
TTTCCAGCTAGCATCATGGCTGGAGTGGAGGCAGTGGAGCCGAATCTGTCTTTCAAGGAT
GTCTCAAATCCACAAAAGCAGAACCTGTTTATCAGTAAATTGAACCTATGCTGTGAGCCC
GATAAAGCTACTTCGGAGCAAGATATTAAACGCCAAACATTGATAGAACTTGTTGATTTT
GTTTCTTCGGGGTCTGCAAAGTTCAACGAACCAGCAGTCGCTGCATTGTGTAAAATGTGC
ACCGTTAATCTGTTCAGAGTTTTTCCACCTAAGTATCGCTCTAATACCTCCAGTGGTGAA
CTAGAAGATGACGAACCAACGTTTGACCCCGCCTGGTCTAATTTGCAACTCGTGTATGAT
CTACTTCTTCGGTTTATCAGTTACAATTCCCTTGATGCAAAGGTGGCAAAAAAGCATGTA
CATCAGTCTTTTATTCTGAGATTACTTGACCTCTTCGAGTCCGAGGACCCTCGGGAAAGA
GACTGTTTGAAAACAATTCTGCATAGGATTTATGGGAAGTTCATGATGCATAGGCCCTTT
GTGAGAAAAGCTGTTAGCAATATCATCTATCGTTTTGTTCTTGAAACCGAAAGGCATAAT
GGTATTGCCGAGCTCTTGGAGATTTTCGGAAGTATTATTAGCGGGTTTGCTATCCCATTG
AAGGAGGAGCACAAAATGTTTCTCTGGAGAGCCCTTATTCCTCTACACAAACCGAAATCG
GTGGGCGTTTATCATCAGCAATTAACTTACTGTGTCGTACAGTTTATCGATAAGGATCAA
AAGTTAGCTAATAGTGTGATAAAGGGACTTCTAAAGTACTGGCCTATAACAAACAGCCAG
AAGGAGTTAATGTTTATAAGTGAGCTAGAAGAGATTTTGGAGATGACTAATATGGTCGAG
TTCCAAAAGATCATGGTTCCGGTGTTTCGGCGTATTGCATGCTGCTTAAACAGCTCCCAC
TACCAGGTGGCGGAACGAGCTCACTTGCTATGGAACAACGAGCACATCCTCAATCTCGTT
ACACATAACCGCCATGTGATTTTCCCTCTCATCTTTCCGTCCCTCGAGTGGAATTCCCGG
AATCACTGGAATCAAGCAGTGCTTAACCTGACACAGAACATTCGGAAGATGTTCAGTGAG
ATGGATGAAGAGCTTCTGCTTGCCTGTCAACGCAAGTTGGAGGAAGAAAACAATCGATCC
ATCGAAGCGGCTGAGAAGAGGAAACTGGCATGGGAACGCCTGGAATCAACCGCCGCAGCT
TTCAAACCTCCATCTACTAACATTGTCCCTCCTGTACAACCAGCCGCACCCCAAGTTGCC
TGTTAA
>EDWA@DN4947_c1_g1_i7
ATGATCAAACAAATTCTAAGCAAACTCCCACGGAAATCACAAAAATCAGATTCGTTAGAT
TCTGATGGGTTTGATTCTGGCAATCATACTTCGAACTCGGGCACCGGTGTTCAGTGTACA
AATATTGGAAATAGTATAACAAGTCGACTGAGTGTTGTTAAGCGGGTGTCGTCAGCTGTT
TTTCCAGCTAGCATCATGGCTGGAGTGGAGGCAGTGGAGCCGAATCTGTCTTTCAAGGAT
GTCTCAAATCCACAAAAGCAGAACCTGTTTATCAGTAAATTGAACCTATGCTGTGAGCCC
GATAAAGCTACTTCGGAGCAAGATATTAAACGCCAAACATTGATAGAACTTGTTGATTTT
GTTTCTTCGGGGTCTGCAAAGTTCAACGAACCAGCAGTCGCTGCATTGTGTAAAATGTGC
ACCGTTAATCTGTTCAGAGTTTTTCCACCTAAGTATCGCTCTAATACCTCCAGTGGTGAA
CTAGAAGATGACGAACCAACGTTTGACCCCGCCTGGTCTAATTTGCAACTCGTGTATGAT
CTACTTCTTCGGTTTATCAGTTACAATTCCCTTGATGCAAAGGTGGCAAAAAAGCATGTA
CATCAGTCTTTTATTCTGAGATTACTTGACCTCTTCGAGTCCGAGGACCCTCGGGAAAGA
GACTGTTTGAAAACAATTCTGCATAGGATTTATGGGAAGTTCATGATGCATAGGCCCTTT
GTGAGAAAAGCTGTTAGCAATATCATCTATCGTTTTGTTCTTGAAACCGAAAGGCATAAT
GGTATTGCCGAGCTCTTGGAGATTTTCGGAAGTATTATTAGCGGATTCGCTTTACCATTG
AAGGAAGAGCACAAGATGTTTCTATGCCGAGCCCTTATTCCTCTACACAAACCGAAATCA
GTGGGTGCTTATCATCAGCAATTAACATACTGTGTTGTACAGTTCGTGGACAAGGATCCG
AAGTTAGCTAATAGCGCGATTACGGGACTGTTAAAGTACTGGCCAATTACGAATAGCCAA
AAGGAATTGATGTTTATAAGTGAATTAGAAGAGATCTTGGAGATGACTAGCATGGTTGAC
TTCCAAAAGATCATGGTTCCACTGTTCCGACGCATTGCCTGCTGCTTAAACAGCTTCCAT
TACCAGGTGGCGGAACGAGCCCACATGCTATGGAACAATGAACGCGTCCTTAATCTTATC
AGGCATAACCGTCAGGTGATTTTTCCTCTCATCTTTCCGGCCCTTGAGCGGAATTCCCAG
AATCATTGGAATCAAACGGTGCTTAACCTGACAAAAAACACAAGAAAGATGATGTTTGAG
ATGGACGAGGAGCTCCTGCTTGCCTGTGAGCGTAAGTTGGAGGAAGAGAACTCCCAGTTA
AACGAGGCAACCGAGAAAAGGAAACTAACATGGGAACGTCTCGAAACTGCTGCTGGTGTC
AATCCTGCAGCTGCTAACATCGTTCCTCCTGTAAAACCAACCCCATGCCCTGTTGCCTGC
TAA
>EDWA@DN4947_c1_g1_i8
ATGCTCAAACAGATTTTAAGCAAACTCCCACGGAAGTTGCAAAAGTTTGACTCATTAGAT
TCATCTGGAACTGAATCCGAAAACCATACTTCTAACTCAGGCAATGGAGCTCAATGTACA
AGTATCGGGGACAGTATATCAAGTCGACTAAGTGTTGTTAAACGGGTGTCCTCAGCTGTT
TTTCCTGCTAGCATCGTGGTTGGTGTGGAGGCGGTGGAGCCCAACCTTTTTATTAGTAAA
TTGAATCTGTGCTGTGAGCTTTCTGATTTCAGTGATCCTGATAAAACTAGTGCTGAGCAA
GATCTTAAACATCAAACGTTGCTAGAACTTGTCGATTTTGTTTCTTCGGGGTCTGCAAAG
TTCAATGAAACAGCAATTGCCGCATTCTGTAAAATGTGTGCCATTAACCTCTTCAGAGTT
TTTCCACCAAAATATCATTCTAGTAGCAGTAGTGAACTGGAAGATGAAGAGCTGATGTTT
GATCCTTCCTGGTCCAATTTGCAACTCGTATATGACCTACTTCTTCGGTTTATTAGTTGT
AGTTCTCTTGATGCAAAGGTGGCAAAGAAGTATGTAGATCATTCTTTTATTTCGAGGTTA
CTTGACCTCTTTGATTCCGAGGACCCCCGGGAAAGAGACTGTTTGAAAACTATTCTGCAC
AGAATTTACGGGAAACTCATGGTGCACAGGCCCTTTGTGCGAAAAGCTGTTAGCAATATA
ATCTATCGTTTTGTTTTCGAAACGGAAAGGCATAATGGTATTGCTGAACTCCTTGAGATT
TTCGGAAGTATTATTAGTGGTTTCGCCGTACCACTGAAAGAGGAACACAAGATGTTTTTG
TGGAGAGCCCTTATTCCTCTACACAAACCGAAACCTGTGGGTGTTTATCATCAGCAATTA
ACATTCTGTGTTGTACAGTTTATAGATAAGGATCCGAAGTTAGCCAATAGTGTGATTACA
GGACTGTTAAAGTACTGGCCGGTTACGAATAGCGGGAAGGAGTTGATGTTTATTAGTGAG
TTAGAGGAGATTTTGGAGATGACTAGCATGGCCGAGTTCCTAACGATCATGGTTCCACTG
TTTCGTCGTATTGCATTCTGCTTAAACAGCTCCCATTACCAGGTGGCCGAACGAGCGCAC
TTGCTATGGAACAACGAGCACATCTTTAATCTTATAATGCATAACCGCCAGGTGATATTT
CCTCTAATCTTCCCCGCCCTTGAGCGAAATTCCGGGAACCATTGGAACCAAGCAGTGCTT
AACCTGACACAAAGCATAAAAAAGATGTTTTGTGAGATGGATGAAGAGCTCGTGCTCGCC
TGCCAGGGTAAGATGGAGGAGGAAAACTCCCGATCGAGTGAGGCAGCTGAGAAAAGGAAA
CTAACATGGGAACGCCTGGAAACTGCTGCTAGTTTCAAACCTGCAGCTGCCAACATGATT
CTTCCTGTAAAACCACCAGCTGCATGCCCGGTTGCGTGTTAA
>EDWA@DN49484_c0_g1_i1
ATGATGGCAATTAGTGTTTTCAACACTGATTTGGTGAATCAAATAGTGCAGACTTGGACC
AATGATGGGAAGCTTCAACAGATAATCGCTGATTTGGTTAAAGATTCTACTTCTCACTCG
AAATATTCATGGGATGGAAAGTATTTAAAGAGGAAGGGAAAGTTAGTTGTGGGTGATGAC
TTAGAATTGAAGAAGAAATTAATCGAGCAATTTCACAGCAGTTCTTTAGGTGGGCATTCA
GGGGCTGATGTCACCAGCAAAAGAATGTCAGCTTGTTTGTATTGGAGGGGTTTGAGAAAA
TCAGTGAGGAGAATGGTGAGAGAATGTTCTGTTTGCCAACGAAACAAATATGAGAACCAA
CTCAAGCCAGGACTTCTTCAGCCACTGCCTACTCCTGACAGAGCTTGGTCTTCTATTAGT
ATGGATTTCATCGAAGGTTTGCCTAATTCCAAGGGTAAAGACACCATTTTTGTAGTGGTA
GATCGG
>EDWA@DN49488_c0_g1_i1
GAAGGCTTGTCCGATGTGCATCTTCCTGTTCGGTCCATTAGCTTACCCTCAAGGGTCCAT
CCCACTTGTGTTAAACTTGAAGCTGCATTGAACCATCTAAAGGCATGGAAAACATCCTCG
GCTGCGAGTTTTTCTGGTGAAACCATTCGGATCGGGCTAGTTGACCTTGCCGATTTGTAT
AACTGTGTCCGGGAAATCATTAGCTCTCCACAAACACAAAGAACACTCGTTCAGTATCAG
AATGGGAAACTTGTAGAAGAGGCATTGGACGAGTCCGTCACGTTTTTGGACACTTGTGGC
AGAGGTAGGGATCTATTGTTGGCGATGAAACAACATGTTCAAACCCTGCAATCAGCTCTA
CGACGGAGGCGTGGTGGAGATTCAAGTGTTGCAGCAGCAGCTTACATCAACTTGAGGAAA
ACGGCAAAAAAGGAAGTGGCCAAGTGCCTTGGAGCATTGAAGAAATTAGAGCGTAAATTG
GGTTCCTCCTCCACACCCTTGGATGTAGACCAACATTTGTTAATGGTGAGCAAAGTCCTA
AGAGAAACAAGTTCCATTACCATGTGGGTTTTTCAATCTCTTCTGCTCTTCCTGTCGGTG
CCTTCAAGGGTTGGAGGATGGTCCAAGATTACTAAGTTGATTCCCACACGGTTACTTTGG
AGTGAAAGAGAAGTGAAGGTGATGAATGAAGTTGGGAGTGTTGATGTTGCTTTTCACTCC
TTCAAGAATGGTGAAGCGGAGATGGTACAGAGGATGTTGAAGGCACTTGATGCCACCATT
GATGGGTTTGAAGCTGGATTAGACAGCGTTTTCAAGTGTCTGGTTCAAAACAGAGTCACT
TTCCTTAACATCATCACTCATCAATGA
>EDWA@DN4948_c0_g1_i3
ATGAGAGGATTGCAGCTTCCGTTGAGCCAAACGCAACGAATAAGACTTCAAAGAGCATTC
GAAAAGCTCCAATCTCTCTCTTCTAAGGCCAATTCCGACGCTTCCGTTACCGTCGCCGAT
ACGATTCCTGTTAACTACGAAGACGCTTTTCTCAAGGGGCATGGAACAACGGACCTCAAT
GGCGAATTGGTGGCAACCGTGTGCGGCGTGGTGGAGCGGATCAACAAACTGGTCTATGTA
CGCGGCTTACGCGCTAGGTACAAGCCAGAGGTTGGGGATATAGTAGTGGGACGTGTAGTT
GAGGTTGCACAAAAGCGGTGGAGATTGGAAATTAATTTCACCCAAGATGCCATTTTAATG
CTTTCCTCGATGAACATGCCTGATGGTATTCAGAGGCGACGAACTGCTTTGGATGAACTC
AACATGCGTGGCATCTTTGAAGAGAATGATGTTGTCTGTGCCGAGGTTCGTAATTTCCAG
CATGATGGCAGCTTACAACTCCAAGCAAGAAGTCAAAAGTATGGGAAGCTTGAGAAGGGC
CAATTGCTCATAATTGATCCTTACCTAGTGAAGAAAAGCAAATTGCATTTCCATCACCTT
GAACAGTTTGGAATTGACTTGATACTGGGACGCAATGGATTCATATGGGTTGGTGAACAT
GTCGAAATCAGAGACAGTATGGTACTGGATCAAGCTAATAGTTCTGAGCAGTCCATGGTT
CTTGAAGAAAAAACCCGAACTCATACCCCTCTAGAGATGAGGCAGAACATATGCAGAATC
GCGAATGCTGTCCGTGTATTGTCTACTTTAGGTTTCAGTATAGATGCAGATTTGATCATG
GAGACCGTTGAGTTGAGCAGCTCACTGAAAATTGATATACATGACATGCTAGGATCAGAG
TTTCATGTTCTGGTTGCTGAAAGGGAAGCCGAGCGGAGAAGCTTGATGGGAAAGCGGAGA
AGATGA
>EDWA@DN49493_c0_g1_i1
CCGATCTCATATAATATCTGGGTTTCTTCTCTCATTCCCTTCTTCTTTGTTCCGACTTTT
GATTTTCTTATATATTTTCCCTCCTTTATTTTTGTTACACCAGGGAAAAGGGACAGTTTT
TTTAGCATCCCTGTTTTTCTCAAATTTGACTCCTCTGTTTTAATTCAGAACACCAAAAAC
AAAGAAAATATGCAAGAAATGAATCATCCTTTTGGATTCAACAATGGTGTTGATATTGGG
TCTTCCCTTTCACAGCTGATATTATCAGGGGGCTCAAACACCATAGATTCAATCTTCTCT
CGTTGCGCACCATCGTCCACGACTATCGCCGCCAACTCTGTTTACGAGCCATTGGGCTCT
TCAGTCTACCTGCGCCAACGAGACCTGCTTCAAAAGTTCTGCCAAGAGAACAAAGGGAGT
CGGATTCCGAGCCAACCAAACCTTAAGGACCCAACGAAATTCAACTACTTGAGTCCTCAA
AGGAAGAAGCAATACAGGGGGGTGAGGCAGAGACACTGGGGGAAATGGGTGGCCGAAATT
AGACTCCCGCAGAACCGAATGCGAGTGTGGCTAGGCACTTATGAAACAGCTGAAGCTGCC
GCTTATGCCTACGACCGTGCTGCTTACAAGCTTAGAGGGGAATACGCAAGGTTGAATTTC
CAAAACCTCAAGGATCCGAGCACGCTGGGGTTTGGAGACGGTGCTCGGTTGAATGCACTG
AAGAACGCGGTGGATTCTAAGATTCAAGCCATTTGTCAAAAGCTGAAAAGAGAGAGAGCT
AAAAGGAAAGCCAAGAAGCCCAACTCTGACCGACCTGCTGCTGCTGCTTCCTCCTCCCCT
GAAGCTCAGAAAGAAGTTAAGATAACAGAATCGTGTTCGTCGTCTTCGTCGTTGTCTCCG
GCAGTTTTCAGTGACAGTTTAAGCAACGAATTGCTGTCCCCAACTTTGTCTGAAAGTGGG
TTTTCACCGTCCTCTGTTTCAAATGATTATCCTAATCCGATGATGATGATGGCCGAGGAA
CAGGAGCAATACGAGGACTGTTTGCTCGCAAGAATGCCGTCTTTTGATGCTGATTTGTTA
TGGGAGATTCTGGCTAATTAG
>EDWA@DN49496_c0_g1_i1
TTCTTGTCTATCTTCCCATCATCACATCATTCATTCCTCACTCTGGTAATGGGACTTTTT
CAAGCAATTGTCACCTTTGTCATCTTCTCATGTTTATCTTCAGCTCATGCAAATGCCAAT
GGCAATAGCTCTGATTTGAGAAAACGAGAGATGAAGTGCAATATGTACCATGGGAAATGG
GTGCATGATAACTCCTATCCTCTCTACAACTCATCCTCATGTCCTTTTATCCGAAAAGAA
TTCGACTGCCTCAAGTACGGCCGCCCCGATCACCTCTACCTTAAATACAGATGGCAGCCA
AGCAATTGCCGGTTGCCGAGGTTTAATGGACAGACATTTTTGAAGAGATTCAAGGGGAAG
AAGATAATGTTCATTGGGGACTCTCTAAGTCTCAACATTTGGCAATCTTTGATATGCATG
CTTCATGCTGCAGTGCCAAATTCCAACATTATCAGACAAGAGTTGGACAACAACAGCATC
TCCTCTGTTGAATTCGAGGATTACAAGGTGTCTGTGATGCTGTTTCATTCACTATACTTG
GTGGACGTTGATGAGGAAGAAATTGGCAGAGTTCTGAATCTGAACTCAATGAAGAATGGG
AATCTATGGAAGAACATCGATGTTTTAGTTTTCAACACTTGGCTATGGTGGTACCGCAGA
GGACCGAAACAACAGTGGGATTATATGAAAGTTGAAGAGAAGATTGTGAGAGACATCGAT
CGTATGACTGCATTTCGGAGAGCTTTGACAACATGGGCTAAATGGGTTGATTCAGATGTG
GATACTGATAAAACCCAAGTTATATTTCAAGGGATCTCTCCTTCACACTACAATGGTTTG
GAATGGAATGAGCCAGGAGTGAAGAATTGCTTGAAGGAGACAGAACCATTCAATGGATCA
GTTTATCCAGTTGGGTTGCCTGAGGCAGCATATGTTGTTAAAGAGGTGATAAGCGGAATT
AAGAAGCCTGTTCATTTGTTGGATATCACAGCTTTGTCTCAACTGAGAAAAGATGCTCAC
CCTAGCTTTTATAATGGCTTCAGAGCCATGGATTGCACCCATTGGTGTGTGGCTGGCCTT
ACAGATACTTGGAATGAACTCCTGTATGCAGCTCTCCTAAGTTAA
>EDWA@DN4949_c0_g1_i1
ATGGATAGGAGGCGAGGAGGCAAAGTTGAAGAGTGGAATCGAATCACTTGCACCATGGAC
GACAACGAAGCTCCCACTTTCGAACCAGACTTGATTAGAGCCATTTTCAAGCATTTTTGG
ACTAAAAAAGCTCAAGAGCGTGAAAAAAACGAATTCCCAAACACCGAGGCTGTAGATTCC
GAGGTTGGAGCTGGAACATCGAAGAAGAATCGACCCACTTCTGCTAATGCAAATGCTTTA
AAGCTCAGTTGTGAACTTCTTCGGGTTTTTATCACAGAGGCTGTCCAGCGAGCTGGTACA
ATTGCTGAAGCTGAGGGTAGCACTAAGATTGAACCAACTCACTTAGAAAGGATTCTTCCT
CAATTACTTCTTGATTTTTAA
>EDWA@DN4949_c0_g1_i6
ATGGCTCTAATCAAATCTGGTTCGAAAGTGGGAGCTTCGTTGTCGTCCATGGTGCAAGTG
ATTCGATTCCACTCTTCAACTTTGCCTCCTCACCTCCGTCGGCGGCAGATGATGTTGTCG
TCGGCGGTAGAGGCAGTGGTGGTCGCCGGTGAGAGTGACACCGGTAAGGGGTTTGAGAAT
TTGGGTGTTTGGGATTTGAGATATTGGGTGTTTGGGATATTTGAGATATCTGGGATGTTT
GGGATTAGAATATTATTTATTTTTATTTTAAATTATTTTTATATAATAATAATAAAATAT
GCCATGTTATACTTAAATATTAATAAAATAATCCAAAGTGACCAAAATAGGTCAAAAAGT
AAAGTTTAA
>EDWA@DN4949_c1_g1_i3
ATGAAATTTCTTCCCCTTTCCTTGGTTTTACTTTTACTAGCCTGTTTTATTTGTTTATCT
CATTGCCATAGCTTCTATGTCGGCTGGGGTTTGCACCCTAAAGAGAAGTACAATGAGTGG
GCTGGTAAACACAGGTTCCACGTCAATGATACACTGAGTAAGTTGTTCATTTCAGTGTTT
CGATTCATTTCTGTTAGATTTATATGTTTTCTGGGTTTCTTTTTTGCAGTTTTCACATAT
GAGAAAGGATCAGACTCTGTTTTGTTGGTGAAGAAAGAGGATTACTACAAGTGTGAAAGA
AAGCATCATTTGATGGAAATGAGCAATGGGAGTTCAGAGTTTAAGTTTAACCATTCGGGT
CCCTTTTTCTTCATTAGTGGCAAAGAGGGTCATTGTTCAAAGGGTCAAAAAATGATCGCC
CATGTCATGGCTCAGTCACCCAAGCACCACCACCACCACCAACGTGGTCATGTTGCTTGT
CCGCCGGCTCACTCTCCTGGGCACCGTGGACCTGTTGCTGAGCCAGCACAGTCTCCTTAT
CACCATTGCCCTATTTCATGTCCTCCCACTTCGGTCCCAACTGCCTCACCCATGGCTCAT
GGTCCGACTCATTCACCGGCGCCATCTACCAATCATGCACCACAGTACGGTCCTTCACAG
TCTCCAGTGGCTTATGGTCCTACTGCAAACCCACCTACGTCAACATCGCCGTCACCGTCT
TCTTCGTCGCCACAAGCTTCAACTCCCACCGCTTTATCACCGGCACCGCCTACGGGTTCG
GGTTCGAGTCCACCGGCACCTCCACAGGGTATTTCTCCATCTTCTACTACTACTACGCCT
TCGCCGTCCGGAAGTCAAACCAGTACCCCGACCAGCCGGTCATCTGCCACGGCGACTTAT
ACGAGTGTACTGGTGCTTGCTGCTGGCCTCTTGTTTAGTATGATCTTTTGGTAG
>EDWA@DN4949_c1_g1_i5
ATGAAATTTCTTCCCCTTTCCTTGGTTTTACTTTTACTAGCCTGTTTTATTTGTTTATCT
CATTGCCATAGCTTCTATGTCGGCTGGGGTTTGCACCCTAAAGAGAAGTACAATGAGTGG
GCTGGTAAACACAGGTTCCACGTCAATGATACACTGAGTAAGTTGTTCATTTCAGTGTTT
CGATTCATTTCTGTTAGATTTATATGTTTTCTGGGTTTCTTTTTTGCAGTTTTCACATAT
GAGAAAGGATCAGACTCTGTTTTGTTGGTGAAGAAAGAGGATTACTACAAGTGTGAAAGA
AAGCATCATTTGATGGAAATGAGCAATGGGAGTTCAGAGTTTAAGTTTAACCATTCGGGT
CCCTTTTTCTTCATTAGTGGCAAAGAGGGTCATTGTTCAAAGGGTCAAAAAATGATCGCC
CATGTCATGGCTCAGTCACCCAAGCACCACCACCACCACCAACGTGGTCATGTTGCTTGT
CCGCCGGCTCACTCTCCTGGGCACCGTGGACCTGTTGCTGAGCCAGCACAGTCTCCTTAT
CACCATTGCCCTATTTCATGTCCTCCCACTTCGGTCCCAACTGCCTCACCCATGGCTCAT
GGTCCGACTCCATCTACTCATCATGCTCCACATTCTCCAGCGCCTCATGACCGTACTGAA
AACCCACCTACAACATCTTCTTCCTCGCCACAAGCTTCAACTCCTTCTCCTCCTTCGCCG
TCCGTAAGTCAAACTCAAACCAGTACTCCGGCGCCGTCGAGGTCACCTGCTACAGCGACT
TATTCGAGTGTAATGCTGATTGCTTCTAGCGTCTTGTTTAGTATGACCTGTGTTTATCTT
GTGGGTGGGTTTTAG
>EDWA@DN4949_c1_g2_i1
GGTGGTGAAGTGTCTGTTTTCGATGACCAGAACCGTCTGCTGAAGGCTGAGATAGCCGTT
CATCCGCTTTATGAACAGCTTCTAGCGGCTCATGTTTCTTGTCTCCGGGTGGCTACACCA
ATCAATCAGTTGCCTTTAATCGATGCACAGTTAGCACAGTCGCATAATCTTCTTAGGTTA
TATGCTTCAGAGTATCACCAACATGGTCATTCCTTATCTCCCCATGAAAGACAGGAGCTT
GACAATTTCTTGGTCTGTATGTCTGGTTTGAGATTTTTCTTGTTTTTTAGCTCAAAAGAA
AGGGAAATGTTTAAATTTGATCTCTGTGTGTTATGA
>EDWA@DN4949_c1_g3_i1
CCAGAGGTTTCGTTGAAGCTTCATGCGTGTATATCTCTATATATTCATAACACACAGAGA
TCAAATTTAAACATTTCCCTTTCTTTTGAGCTAAAAAAAAATATGAAATTTCAGAGGTTT
CTTTCCCTTTTCTTGGTTTCATTAGCTTGTTTTGTTTCTTCTTCTTATTGTTCTACTTTC
TATGTTGGTGGTAAAGAAGGCTGGGTTTTGCAACCTAAAGAGAAGTACAATGATTGGGCT
GGTAAACAGAGGTTCCAAATCAATGATATACTGATTTTCAAATATGAGAAAGGATCAGAC
TCTGTTTTGATGGTGAAGAAAGATGATTACTACAAGTGTGAAGGAAAGCAACCTTTGATG
GAGATGAGCAATGGAACTTCAGAGTTCAAGTTTCCTCATTCGGGTCCTTTCTTCTTCATT
AGTGGCAAAGAGGGTCATTGTTCACAGGGTCAAAAAATGATCACCGTTGTCATGGCGGAG
AGACACGGCGCTCCGTCGTCACATCCGCCGACTGCTAAGCCTCCTGGGAAATCACCATAT
CCGGGGCCTATTGCTTATCCACCCACGGCTCAATCTCCCGGAAGCCATGGCCCTGTTGCT
AAGCCTCCCACGGGTTCAACTCCGGGGCCAGCACATGGCCCGATTTCAAGTCCACCTTCT
TCGGTCCCGGCTGGCTCACCCATGGCTCATGGTCCGGTTCATTCACCGGCGCCAACACAG
TCTCCTTCTTCGGTCCCTACTGGCTCACCCATGGCTCATGGT
>EDWA@DN494_c0_g1_i1
ATCCCCAAACCTCCTGTGGTCAACCGACCTCCAGAGAAGAGACAGCGAGTCCCATCCGCC
TACAACCGCTTCATCAAGGACGAAATTCAACGCATCAAAGCTGCGAATCCTGATATAAGC
CATAGAGAAGCCTTCAGTGCCGCTGCCAAGAATTGGGCCCACTTCCCAGACATACATTTC
GGACTTATGCCTGATCAACCCGTGAAGAAAACAAACGTACACCAACAGGAAGGAGAGGAA
GTGGTGATGAAAGATGGGTTCTTTGGTGCAAACAACATGGGTGTAGCCCCTTACCAGACA
AGTGAAAACTACTGCTAG
>EDWA@DN494_c0_g1_i2
ATCCCCAAACCTCCTGTGGTCAACCGACCTCCAGAGAAGAGACAGCGAGTCCCATCCGCC
TACAACCGCTTCATCAAGGACGAAATCCAACGCATCAAAGCTGGGAATCCTGATATAAGT
CATAGAGAGGCCTTCAGTGCCGCTGCTAAGAATTGGGCCCACTTCCCAGACATACATTTC
GGACTTATGCCTGATCAACCCGTGAAGAAAACAAACGTACACCAACAGGAAGGAGAGGAA
GTGGTGATGAAAGATGGGTTCTTTGGTGCAAACAACATGGGTGTAGCCCCTTACCAGACA
AGTGAAAACTACTGCTAG
>EDWA@DN49504_c0_g1_i1
ATGGGGAATTCTTCTCTCAGAGGCTTTAATGGGGATTGCAAAAACTCCATCCGGGTCTTA
ACCGAGGCCGGTGAAATCATCGACCTCAAAGGCCCTAAACTTGCCGGAGAGATCGTAAAC
GATTTTCCCGGTTATGTTGTTTGTAGAAAATGTGGAGCTTCGATGTTCCCGTTGAACGGA
GATGAATGGTTGGTTTATGGCGGGTTTTATTATCTTCTCCCGCTGGATAAAGTTAGGGAT
GGTGATGGAATCACGGGAGGAAAAGCGACGCCGTCGTCTTCGGCGGGTTTTGTCGAGAAT
TTGTCGGCTATGGAAGTGTTGCCGTGGAAGAAGAACGGGGTTTGGAAAGTGAAACTGGTG
ATTAACAGCCACCAACTGGAGGATATTTTGTCGGAGCAAGTGAATACCGAGGCTTTGATT
GAGAAGATGAGAACGGCGGCTGCAAGCTCGGCTACCGTGACGCCGAAACGGAGCAAGGGT
TCTAGGGTGGTGGTGGGGTGCAAGCCAGCACTGTCAAAGCACCATAGTTTCTGCCTTTAG
>EDWA@DN4950_c0_g1_i2
ATGGGCTGTGCTGGATCGACGCCGGCCAAAGGAGACGGGAATGTGAAAAAGATCCGGAAG
CCAAAACCCTGGAAACATCCTCAGCCGATAACAAAGTCTCAACTTGTGCAGATGCGTGAA
GAGTTTTGGGACACTGCGCCTCATTATGGTGGAAGGAAAGAGATCTGGGATGCACTTCGA
GCTGCTGCAGAAGCTGATTTAACCCTTGCTCAAGTTATTGTGGACAGTGCAGGGGTCATA
GTGCAATCTGCTGATTTAACTGTCTGCTACGATGAAAGAGGTGCCAAGTATGAATTACCG
AAGTATGTTTTGAGTGAGCCGACCAACTTGATCCGGGAGAGTTGA
>EDWA@DN4950_c0_g1_i3
ATGGGCTGTGCTGGATCGACGCCGGCCAAAGGAGACGGGAATGTGAAAAAGATCCGGAAG
CCAAAACCCTGGAAACATCCTCAGCCGATAACAAAGTCTCAACTTGTGCAGATGCGTGAA
GAGTTTTGGGACACCGCACCTCATTACGGTGGCCGGAAAGAAATCTGGGATGCACTTCAG
GCTGCCGCTGAAGCCGATTTAAACCTTGCTCAAGTGATTGTGGACAGTGCAGGGGTCATA
GTGCAATCTGCTGATTTAACTGTCTGCTACGATGAAAGAGGTGCCAAGTATGAATTACCG
AAGTATGTTTTGAGTGAGCCGACGAACTTGATCCGAGATAGTTGA
>EDWA@DN49513_c0_g1_i1
TTAAGTCCATCTGCTTCTAGTTATTTGACAAGCTCTAGTGAAGCTGCTGGTATTTTGGAC
TCAACTGTGTTCGTTGAAAGAGACGAGAGTGAATGCGAGCTCGAGCCGTATGAAATGCTT
CGCTCTGGAGAGGAAGGAAGTAGAAATGATCAACTATTTGATCAACTAGAACAAGCGCTG
CAGGAAGTTGAATCATCGAATCGAAAAGCATTCGAAGAGTCAGACAGGCGTGTGAAAGCT
GAAATGAATGCCGCCCGGGCTATGCGCCAAGTGGAAACATTTGAAAGGCTGTACAATGAA
TGCAAGAGAGAAAATGAGACAGCA
>EDWA@DN4951_c0_g1_i1
ATGGACAGTTCCACTCTAGAAGGATCCAATCAGCAAATTGAGCATCACCCTTTGTTAATG
GAACGAGTTGAAAGCCATAGCGATCGAGACCACATTATTGACATCACAAGGCATGATGAT
GATGCTTCATCAAGCTCGTCCCAGGATGAGCAATCTTCTGGGGTGAACTTAACGCAGGGT
GAAGATAGACCTTCAAGCAGCTCACTGGCTCCTAGTAACGCTTCTTCTTTCTCAAACAGA
TTGCACTCTGGGAATTCATCATTCATGAGGAGAAGTGATGGGTATGGTCGACGTCGTAGG
AGCCCTTTAAATTCTGGATTATGGATTTCTGTTGAGTCTGTTGTCACCGTGAGTCAGATT
ATAGCATCTATCGTAGTACTATCATTGTCTAGAAATGAAAAGCCTCAAGCTCCATTGTTT
GCATGGATTGTCGGTTATGCATCTGGTTGTGCCGCAACACTTCCCATTCTTTATTGGCGT
TTTCTTAACCGCAATGTGGGCATTGAGCAAGATTCAACACATTCACATCAAGGTTCTTCT
CATGGCAATCCCAGTGAGACTACACCCTATACAGCTATCTCAGTTGCTCAAGCTTCCGAT
GAGGAGAATAATCACATCATTGACTCCGCAACAAGCAACACTCCAATTACAGGAACCTTA
AGTACAAGGCTCAATGGATTAGTAGACCATTTCAAAATGGCCCTTGATTGTTTCTTCGCG
GTTTGGTTTGTTGTCGGCAATGTGTGGATATTTGGAGGTCACACATCTCCATCTGATGCT
CCTAAATTGTACAGGTTATGTATAGTGTTCCTTACTTTTAGCTGTATCGGATATGCCATG
CCATTCATACTATGTGCAACGATTTGTTGCTGTTTGCCATGCATAATTTCCGTCCTTGGT
TACCGAGAGGATTTTTCACCAACTAGAGGAGCCACCAGGGAAATTATAAATGCATTGCCA
ACATTTAAGTTTAAATCCAAGAAAACTGAAAATGTAAACAACGATCAGGAAAATTCAGCT
GGTGAAGGTGGAGTCATTGGTGCAGGGACGGCCAAGGAACGTGTGATATCCGGAGAAGAT
GCTGTTTGTTGTATTTGCTTGACGAAGTTTGCTGACAATGATGAGCTGAGGGAGCTGCCG
TGCATCCATGTCTTCCACGTAGATTGCGTAGATAAATGGCTGAAAATCAATGCATCCTGT
CCCCTATGTAAAACCGAAGTTGGTGAGAGCAGCAGTGGTTCACCATTAGCTAGAGACTCG
CAGTAA
>EDWA@DN4951_c0_g1_i3
ATGGACAGTTCCTCTCCAAAAGAATGCACTGAGCAAACTGACCAATATCCATTGCTAATG
GAACGTATGGAAAGCCGTAATGATCAAGAGCATATAATTGACATCATGAGGCATGATGAC
GCTTCATCAAGCAGGTCTCATGATGAGCAGTCTTTGGGAGTGGACTCGACACAGAATGAA
GATAGACCATCAAGCAGCTCACAAACTCCCACAAATCGGATGTCTTTTGACTCTCACAGA
TTAAACTTGAGGACTTCATCATTCCCAAGGAATAGTGATGGGTATGGCCGTCGTCGCAGA
AGCCCTTTAAATTCAGGATTATGGATTTCTGTTGAGTTAGTTGTCACTCTCAGTCAGATT
ATAGCATCTATAGTCATTCTATCATTGTCAAGAAACGAAAAGCCACAAGCTCCATTGATT
GCATGGATTGTTGGTTATGCAGCTGGTTGTGTTGCAACACTTCCTATTCTTTATTGGCGC
TTTCAGAACCGCAACTGGGGTACTGAGCAAGATGTATCACACTCACATCAAGATTCTTCT
CTTGGCAATCCCAATGAGTCTACAACTTATACAGCTATCTCAGCTTCTCAAGCTTCGGAT
GAGGAGAATAATGGGAACACTCAGAGTGCAGGAACCTCAAGCACAAGGTGTGTTTCCATT
TATTATTCAGTCGCTACCTTACATCTACTTTAG
>EDWA@DN4951_c0_g1_i6
ATGGACAGTTCCTCTCCAAAAGAATGCACTGAACAAACTGACAAATATCCGTTGCTAATG
GAACGTGTGGAAGGCCGTAACGATCAAGAGCATATAATTGACATTGTGAGGCATGATGAT
GCTTCATCAAGTAGATCTCATGATGAGCAATCTTCGGGAGTGGACTTGACACAGAGTGAG
GATAGACCTTCAAGCAGCTCACAAACTCCCACAAATCAGACTTCTTTGGACTCGCACAGA
TTAAACTCGAGGACTTCATTCCCGGGGAATAGTGACGGGTATGGCCGTCGTCGCAGGAGC
CCTTTAAATTCGGGATTATGGATTTCTGTTGAGTTAATTGTCACTGTCAGTCAGATTATA
GTATCTATTGTCGTCCTATATTTGTCGAGAGATGAAAAGCCAAAAGCTCCATTGTTTGCA
TGGATTGTTGGTTATGCATCTGGTTGTATTGCAACACTTCCTATTCTATATTGGCGCTTT
CAGAACCGCAATCGGGGTATTGAGCAAGATGTATCACACTCGCATCAAGATTCTTCCCTT
GACAATCCCAATGAGTCTTCAACCTATGCAGCTATCTCAGTTACTCAAGCTTCAGATGAG
AATAATGGGAACACTCAGACTGCAGGAACCTCAAGCGCAAGGCTCAGTGGATTAGTTGAG
CGTTGGAAGATGGCCCTAGATTTTTTTTTTGCTGTGTGGTTTGTTGTCGGCAGTGTCTGG
ATACTTGGAGGTAACACATCTCCTTCTGATGCTCCTAAATTGTACAGATTATGCGTAGTG
TTCCTTACTTTTAGCTGTATCGGATATGCAATGCCATTCATACTATGTGCAACCATTTGT
TGCTGCTTGCCTTGCATAATTTCTGTTCTTGGTGCTCGGGAGGATTTTTCACCAACTAGA
GGAGCCACCACGGAATCTATAAATGCATTGCCAATCTACAAGTTTAAATCCAAGAAAACC
GAAAACGTTGATGATGAGGAAGATTCAAACAGTGAAGGCGGAATCCTGGCTGCAGGGACA
GAAAAGGAACGCTTGATGTCAGGAGAAGATGCGACTTGTTGCATTTGCTTGGTGGACTAT
GCCGACGATGATGAGCTGAGGGAGCTGCCATGCAAGCATGTCTTCCATGTGGAGTGCATA
GATAAGTGGTTGAAAATCAATGCAACTTGTCCTCTATGTAAAAGCGAGATTGGTGAGAGC
AGCAGTGCTTCGCCGTTGGCTGGAGACACGAATCAAGAAGGGCAAGCAAACAGTTGA
>EDWA@DN49523_c0_g1_i1
CAAGTGAAGGCGACAAAAGAAGCTGAAGAGGTGGTGAAAATGATTGAAGAGCATGGGCTA
GGGGATAAGAAGTTCTTTGGGGGTGAAAAGCTGGGATTAACCGACATAGCCTATGGATGG
ATCGCTTGTTGGATGGATGTGTTGGCCGAAGCAGCCGGTGTTGAACTTCTACGACTCGAA
AGGTTCCCTCGCTTGCAGGAGTGGGCTGGAAACTTTAAGCAGGTGCCGCTGATCAAGGAC
AACCTTCCCGACCCTGATAAAATGTTGACTCTTTTCAAGTCCCGGAGGGAGGAAATCATT
GCACCACAAACCTCTTGCTCTTAG
>EDWA@DN49524_c0_g1_i1
ATGAATCCTCTAAAGCAATATGTTTTAGTTCTAAGCTTGATCTTTTCGCCTTTTTTTGTA
AACAATTTTCTCGCTTTTGTCAGCTGCGTATCTCCTCCTTGCTCTTCGTCTTCGTCGGAT
AATAATGAATACACAACCGTTTTCGACGCCATAGTTTCCATCAATCCAAGGGCCCCTTTA
AACGCCGGCAAGAACCGTACGTCGTCATCTTCTTCACGTGCCTCCCCCACCAGCTGCAAG
GTATGGGACGCGGCCTGCTCCGAAGCGGTTCTGGGCCTGGCCCGGAAACCCGAGAACGTA
GAGTGGATTAAAGGGTTGAGGAGGAAGATACATGAGAACCCTGAGCTTGCTTTTGAAGAA
TACGAAACGAGCAAGCTGGTTCGATCCGAACTGGACCGGATGGAGATTGAATATAGATAC
CCTTTGGCCAAAACAGGTATTCGGGCTTGGATTGGAACCGGCGGCCCGCCCTTTGTTGCC
ATCCGAGCTGACATGGATGCTCTTCCTATTCAGGAAGGTGTAGAGTGGGAGCATAAAAGC
AAAGTTCCAGGAAAAATGCATGCCTGTGGCCACGATGCACATGTGGCCATGCTCGTTGGT
GCTGCTAAAATACTGAAGGATCGA
>EDWA@DN4952_c0_g1_i2
ATGGCCACTGTTATGCAAAAGATCAAAGACATCGAAGATGAGATGGCAAAGACTCAAAAG
AACAAAGCAACAGCTCATCATCTGGGCTTGCTCAAGGCGAAACTTGCAAAGCTACGAAGA
GAACTCCTTACGCCTACAACAAAAGGAGGAGGTGGTGCAGGTGAAGGTTTTGATGTTACC
AAAAGTGGAGATGCAAGAGTTGGTCTAGTGGGTTTCCCTTCGGTGGGGAAATCTACTCTT
CTTAACAAGTTGACGGGGACATTTTCAGAGGTTGCTTCCTACGAATTTACTACATTAACT
TGTATTCCAGGTGTGATCACATATAGAGGGGCTAAAATCCAGTTGTTGGATCTTCCGGGT
ATTATCGAGGGTGCTAAAGATGGAAAGGGTAGAGGAAGACAGGTCATCAGCACTGCCAGG
ACATGTAATTGTATATTAATCGTTCTTGATGCAATAAAACCAATAACTCACAAGCGTCTT
ATTGAGAAAGAGCTTGAAGGATTTGGTATAAGGTTGAACAAGGAACCGCCTAATTTGACT
TTCAGAAAGAAAGACAAGGGTGGTATTAATTTCACCTCTACTGTTACGAATACTCACCTG
GACCTTGACACTGTAAAGGCAATATGTAGCGAATACAGAATGCACAATGCTGATATCACT
CTGAGGTATGATGCGACGGCTGATGATCTAATCGATGTCATTGAAGGCAGTAGGATATAT
ATGCCTTGCATCTATGTGATAAACAAGATTGATCAGATCACACTTGAAGAACTGGAGATA
TTGGATAAACTTCCTCATTACTGCCCAATCAGTGCTCACCTGGAGTGGAACCTAGACGGT
CTCCTGGAGAAGATATGGGAGTATCTCAATTTAACTCGCATATATACGAAGCCAAAAGGG
TTGAATCCAGACTATGAAGATCCTGTTATCCTGTCATCAAAGAAAAGGACTGTTGAGGAC
TTCTGCATTCGAATTCATAAAGACATGCTTAAACAATTTAAGTATGCACTCGTATGGGGG
TCAAGCGCAAAACACAAGCCTCAAAGAGTTGGCAAGGATCATGAACTCGAGGATGAAGAC
GTCGTTCAGATTATCAAGAAAGTGTGA
>EDWA@DN4952_c0_g1_i3
ATGGCCACTGTTATGCAAAAGATCAAAGACATCGAAGATGAGATGGCAAAGACTCAAAAG
AACAAAGCAACAGCTCATCATCTGGGCTTGCTCAAGGCGAAACTTGCAAAGCTACGAAGA
GAACTCCTTACGCCTACAACAAAAGGAGGAGGTGGTGCAGGTGAAGGTTTTGATGTTACC
AAAAGTGGAGATGCAAGAGTTGGTCTAGTAGGTTTCCCTTCGGTGGGAAAATCTACTCTT
CTTAATAAGTTGACGGGGACATTTTCAGAGGTTGCTTCCTACGAATTTACTACATTAACT
TGTATTCCAGGTGTGATCACATATAGAGGGGCTAAAATCCAGTTGTTGGATCTTCCGGGT
ATTATCGAGGGTGCTAAAGATGGAAAGGGTAGAGGAAGACAGGTCATCAGCACTGCCAGG
ACATGTAATTGTATATTAATCGTTCTTGATGCAATAAAACCAATAACTCACAAGCGTCTT
ATTGAGAAAGAGCTTGAAGGATTTGGTATAAGGTTGAACAAGGAACCGCCTAATTTGACT
TTCAGAAAGAAAGACAAGGGTGGTATTAATTTCACCTCCACTGTTGCAAATACTCATCTG
GACCTTGACACTGTAAAGGCGATATGTAGCGAATACAGAATGCACAATGCTGATATCACT
CTGAGGTATGATGCGACGGCTGATGATCTAATCGATGTCATTGAAGGCAGTAGGATATAT
ATGCCTTGCATCTATGTGATAAACAAGATTGATCAGATCACACTTGAAGAACTGGAGATA
TTGGATAAACTTCCTCATTACTGCCCAATCAGTGCTCACCTGGAGTGGAACCTAGACGGT
CTCCTGGAGAAGATATGGGAGTATCTCAATTTAACTCGCATATATACGAAGCCAAAAGGG
TTGAATCCAGACTATGAAGATCCTGTTATCCTGTCATCAAAGAAAAGGACTGTTGAGGAC
TTCTGCATTCGAATTCATAAAGACATGCTTAAACAATTTAAGTATGCACTCGTATGGGGG
TCAAGCGCAAAACACAAGCCTCAAAGAGTCGGCAAGGATCATGAACTCGAAGATGAAGAT
GTTGTTCAGATTATCAAGAAAGTGTGA
>EDWA@DN49532_c0_g1_i1
AAAGCATTGTTAGGGAAGTGGTGCTGGAGGTATGGGAATGAATCAAACAAGTTGTGGAGA
AAAGTTATACAATCTAAAGACTCGGCCAATGAGGACAGTTTGTTACCGAAAGCTAACACA
TCTAGATCTACATCTTGGATTTGGAATGGTGTATTAAATTCCTTCTTAAAGGAAGATGAG
GTTGGTATTTGCTTGCGGTCGAAATTACATCTGCAGGTAGGAGACGGTACAACTATTTCA
TTCTTGAGCGATGTTTGGCTTGGAGATTCAACTTTAAAAATCAGGTTCCCTCACATCTTT
GCATTGTCGTCTATAAAAGAGGGGGTGATTGCGGATTTCGAAAGGAAAGAGGGTGAAGGC
TGGTTGTGGAGCATCCCCTTACGGAGGCCTTTATTCGACTGGGAGAAATCACAATGGATC
GATCTTATGACCAGTTTACAGAGCTTTATATCAAGCATGTTAGACTATGATTGGTTCAAA
TGGGTGGGATCGAGCGATGAAGCTTTTTCGGTTAAAAGCTTGAAGAATATGATTTATGAC
TCTATTCCTGAGAACCATTTCTGGAGAAACTTCATTTGGACCGGGCAAGCCCCGCCAAAA
GTGGAACTATTCGTTTGGTTGGTGATGAAGAGAAGAGTCCCGGTGAAGGCAGAATTAATA
AAGAGGGGAATGGTTTCAATTCCCGATATCTTGTGTCCGTTCTGTTTGGCAGAAACTGAA
GCTGTCGATCACCTATTTTTTTCTTGCCCAGTGAGTTGGAGTCTGTGGGTTAAGCTACTT
GGGAGAGATGGTTACATAGGGGTGTTGCATTCTAATCCGATGGAATTTGTAGAAGCATGG
AATGGAATCTCCCCGGTGAAATGTAGGAAGATGTGGCGGCTGCTACCTTTCGCTGTT
>EDWA@DN4953_c0_g1_i1
ATGCTAAAAGTGCTGATAAAATCATGCATGAGAAAGTGGGCATATGTGTTTGGGCCTATT
TGTTCCATCTGTATGCAGTTTAATCCAGTACTATCATTGTTACAGGTCTGGGATACCATG
ATTATTGATTCTGCTTTGAAGACATTCTATCGCTCAGATCTTGGAGTAATGATTCAAGCC
ATCGAGAGGAATATTACTGATGCTTGGTCCAACGATATACCATCATGGGAGAATTGTGGA
CATAATCAAACTGTTTGTCCTAACCTGTATGCTTCCGAAAGTGTTAGGTTGGCATGCAAG
TTTGCATACAGGAATGCCACTCCGGGAAGCACATTAGAAGATGAGTATTTCCTTTCTCGG
TTGCCTATTGTGGAGAAGAGGCTTGCTCAAGGTGGGATTCGCCTTGCCACTGTGCTTAAC
CGTTTATTTAATTCCGAAGTGAAAATTGCTCGAGAATGA
>EDWA@DN49540_c0_g1_i1
ATGGATCAGGTTCAACACCCGTCTATCATGCAGAAGGTAGCTGGTCAGCTCCTCCATTCT
AGCCATTCTCAAAATTTTCAAGGTTATGGTGGGTCTTTCAACAGGCCTGCTCCATACCAA
AGGCGTGTTCCATACGGTAATTACACCAATGCTGCACTGCAGTATCCTGCTGTCTGGGCT
TCTGGAGCTGGCAGTGACCTCTCTATGGTTCCATCAGCAGCATCTGCTATCTGTGTTCAA
GCCCCCACCGAGAAAGGATTTACTAGCTTTGCTATTGATTTCCTGATGGGTGGTGTTTCT
GCCGCTGTATCTAAAACTGCTGCTGCTCCAATTGAGCGTGTTAAGCTT
>EDWA@DN49547_c0_g1_i1
TGTAAGAAAGCTCCTTTTAATGTAGATACAAAACAAACAATCTTAGATTTTGAGTCTAAG
ACAAAGTGCAATGCTGACGACACTATTGAAACTGTTAGTGTTCCTAGATTATGGCATTTT
GATCAAGATGAGATTAGAAAAGCACTTGCTAAGATGGTGATTGTTGATGAGTTGCCATTT
AGTTTTGTTGAACGTGAAAGATTTCGTCATTTCTGTAAGGTTGCAGTTCTTAGTTTTGTT
CCTCCTTCGCGTGCTACCATTACTAGAGATTGTTATGCTCTGTTTATTGAAAAAAGGAAG
AAATTGAAGAGCTATTTCAGCACTTTATCTTATAGGGTATGTCTTACCACTGATACATGG
ACATCTGGTCAAAATTTGTCATATATGTGTCTTATTGCCCAT
>EDWA@DN4954_c0_g1_i1
GCACAGGCAAATGTTGTTAGCATTCGCTTAGTTATTAATCGAAACGGTTTGGACTGCCCC
GACCTTGAATCACTTTCCATTAAGGATCAAACCCTTGCAAATGAGAGTGTGGAAAAAGTG
GTAGGCTGGGCACTGAGTCACCATTTCATGCATTCTTCAGATGCCTTGGTCAAAGATGCT
AAACTTGTAATTTCATCTGAAAGCATCAAATATGGATTTAGCATTTTGCAAGGAATTCAA
AGCGAGAGCAAAAGCTTGAAAAAATCACTCAAGGATGTGGTCACTGAGAATGAATTTGAG
AAGAAACTCCTTGCCGATGTTATTCCACCAAGTGATATTGGTGTTAGTTTTGATGATATT
GGAGCCCTTGAAAGCGTCAAGGATACTTTGAAGGAATTGGTCATGCTTCCCCTTCAAAGG
CCTGAT
>EDWA@DN4954_c0_g1_i2
GCACAGGCAAATGTTGTTAGCATTCGCTTAGTTATTAATCGAAACGGTTTGGACTGCCCC
GACCTTGAATCACTTTCCATTAAGGATCAAACCCTTGCAAATGAGAGTGTGGAAAAAGTG
GTAGGCTGGGCACTGAGTCACCATTTCATGCATTCTTCAGATGCCTTGGTCAAAGATGCT
AAACTTGTAATTTCAGCTGAAAGCATCAAATATGGATTGAGCATTTTGCAAGGAATTCAA
AGTGAGAGCAAAAGCTTGAAGAAATCACTCAAGGATGTGGTCACTGAGAATGAATTTGAG
AAGAAACTCCTTGGTGATGTTATTCCACCAAATGATATTGGCGTTAGTTTTGATGACATT
GGAGCCCTCGAGAGTGTCAAGGATACCTTGAAGGAATTGGTCATGCTTCCTCTTCAAAGG
CCTGATTTGTTTTGCAAGGGACAGTTGACAAAGCCCTGCAAAGGAATACTGCTGTTTGGG
CCTCCTGGTACTGGGAAAACTATGCTCGCTAAAGCTGTTGCGACTGAAGCCGGTGCAAAC
TTTATTAACATATCAATGCCCAGCATTACTTCGAAGTGGTTTGGTGAAGGAGAGAAATAT
GTTAAAGCCGTTTTTTCTCTCGCCAGTAAAATTGCACCTAGTGTTATTTTTGTT
>EDWA@DN49555_c0_g1_i1
CCAATGGGAAATGCTTCATCAATGCTAACTCAATATGATATTGAAGAAGTTCAAGACTAC
TGCAATTACCTATTGTCTGGGCAAGAAATTGTTTCTCTGTACCAAAGGTTTTGCGAGTTA
GATCGAAATGCAAAGGGATATATATCTGCAGATGAGATGTTATCAGTGCCAGAATTTGCA
ATGAATCCTCTCTCCAAGAGGGTGGTTGAGATGGTGGATGGCTTCAACTTCAAGGACTTT
GTTGTCATCTTGTCTGCATTTACTTCTAAAGCAAATCAACAGCAGAAGCCTCAACGTGAG
TATCATTGA
>EDWA@DN4955_c0_g1_i8
ATGGCAGAAATGATGGAAATGGAAACTACCCCAGTGGAGAATAACAATGAGCTGGCCCTC
ATCACTCCTGAAACACAGCCTAAGCGAAGGAAGAAGAAGTCCATGGTTTGGGAATACTTT
ACGATCGAACATGTGAGTGCTGGATGTAGAAGAGCGTGCTGTAAGCATTGCAAACAAAGT
TTCGCTTATAGTACTGGTTCCAAGGTAGCAGGAACCAGCCACCTCAAACGTCACATTGCT
AAAGGTTCTTGTCCGGCGCTCCTACGTGACCCGGATAACAATCAATCGACCCCATATACC
CCAAGGGTTGGTGGAAGTGAACCACGAAAGCGACGCTATAGGTCTTCGGGTTCACCTTTC
ATACCATTTGATCAGGACCGTTGCCGCCATGAAATTGCAAGAATGATCATAATGCATGAG
TACCCGCTTCATATGGTTGAGCATCCTGGGTTCATAGCTTTTGTTCAGAATCTTCAGCCT
CAGTTTGACAAAGTCAGTTTCAACACCGTTCAAGGGGATTGTGTTGCAACGTACCTGAGG
GAAAAGCAAAGCGTCATGAAGTTTATTGAGGGTATACCTGCGCGTGTTTGTCTTACGCTA
GACATGTGGACTTCGAAACAAACTCTGGGTTATGTATTTATTACTGGACACTTCATTGAT
TTCGAATGGAAGTTGCAAAGACGGGTTCTCAATGTCATAATGGAACCATATCCCGATTCT
GATTCTGCTCTAAGTCATGCTGTTGCTGCCTGCCTGTCAGACTGGAGTTTGGAAGGCAAG
TTGTTTTCCCTCACCTTCAATCATCCAACAAGTGAAGCTGGGCTGGAAAATCTTAGACCC
CTGCTCTGTACGAAGAATCCTCTTATTCTTAATGGTCAGCTGCTGCTTGGAAATTGCATA
GCTCGTACTTTGGGCAGCATGGCAAAGGATGTGCTCGGTGCAGGGCAAGATATCATCAAG
AAAATCCGTGATAGTGTAAAGTACATGAAGACTTCAGAATCCCATGATGAAAAGTTTGTT
CAAGTTAAAAACCAGCTTCAGGTACCGAGTGAAAAGAGCCTGGTTCTTGATGATCAAACT
CAGTGGAACACGACCTACCAAATGCTGGCATCTGCTACTGAATTGAAGGAAGTGTTTAAC
TGTTTGGATACTTCCGATCCGGATTATAAGCTAGCTCCATCAATGGAAGACTGGAAGCTG
GCTGAGACTTTATGCACTTTCTTGAAACCTCTCTTTGATGCAGCTAGCATCCTTACAACT
CCAAATAACCCTACCGCAATCACATTCTTTCATGAAGCATGGAAAATACATGCAGACTTG
GGTCGTTCGATCACTAGTGAGGATCCCTTCATCAGCAATCTTGCTAAGTCAATGCAAGAA
AAGATTGATAAGTACTGGAGGGATTGTAGCTTGATTTTGGCAATTGCTGTGATCATGGAT
CCTCGTTTCAAGATGAAGCTTGTTGAGTTCAGTTTCACAAAAATATATGGTGAAGATGCT
CCCGCATTTATCAAAGTTGTTGATGATGGAATTCATGAGCTCTTTCTTGAATATGTAGCG
CTTCCCCTGCCTTTGACACCAACTTACGCGGAAGAAGGGAATGCTGGAAATGGGAATGAC
GAATCTCATCAAGGGAACCTTCTTTCGGACCAAGGACTTTCAGATTTCGATGTCTACATT
ATGGAGACTAGTGGGATGCAGATGAAATCTGAGCTGGATCAGTACTTGGAAGAGTCCTTG
TTGCCTCGAGCCCAAGAGTTTGATGTTTTAGGCTGGTGGAAGCTGAACAAGATGAAGTAT
CCGACACTTTCAAAGATGGCACGTGACATCTTGTCGATTCCAGTATCCGCTTCTGCTCCT
GATTCGGTCTTTGATATCACGATCAAGCAGCTAGATGATTACCGAAGCTCCTTGCGACCA
GAGACCGTGGAAGCCCTAATCTGTGCAAAGGACTGGCTTCATTATGGATCTGAGGTATCA
TCGAATGCGCTGGTTAAAATGGAATTTTAG
>EDWA@DN49560_c0_g1_i1
CTTTCATCACTCACTTTGATGGATATGAATCAAACATTAAAGCTCCAAAATCACCCTTGG
GGTGTTGAAATGTCCATGGAAGATCAAATCATCAATCAACAAGCTCCTTTGCACCCAATT
TGGCCAAGTTTCCCTTTACAAACCCCATTCCCTACCTCATCTACAGCATATTCCCAAGTA
CTTAGTGCACCAACTGTTTACACCACTCATGATGAACACTTAGGTTACCTTGTTCAAGAG
GAGGAGGAGCCTGAGGAGGAGTTGAGCGCCATGAAGGAGATGTTGTACAAGATTGCCGCG
ATGCAGCCCGTCGACATCGACCCC
>EDWA@DN49561_c0_g1_i1
ATGGCTGATATCAAACCAGCATCTTCCATGGTTTCCATCTCACCATCCTCAGTCGTTTTC
CAAGATAACCCAAAGCTTCAACCTGGAGCTGCTAATTTACACATGATGGAGCTTGGCCTT
TCCTCTCAAGCCATGGACTGGAATCAAGCTTTTATCCGTGGGGAGAAGAGTGAGAATAGT
TTCAAATCCATGCTGGAAGAACATAATCTGGAAACTTCAACGGTTCTGCAAGGATTAATG
TTGGGGTCTGAAAACAATCAAGTTTACGACAGTCGTTCGATCAATAATTACCAATACGGG
ATGAACAATAACGATCATCAACTGTTGCCTAATTCCTGGTCTAAAGTCCCTCAATTCTTG
AGAAATTCGCCTCCAAAACATGGGCAATTACATTTCTCAAACAATGCTCCCTTTTGGAAC
CCGTCTGCAGCGGCTTCGATGGACGACCATAACGTCAGGCCACCTGGGATTTTCCCATCA
CTGCAAACCCAGTTTCAGACAACAGATTACGATGAAAAGCCAAGGAATATATCTGAGGTT
CGAGACTCCAGCAATGTGGTAAAGAGAAGTGGGAACGAAACCTCATCCAAAAGGCCTCGG
AGTGAAACCCCATCTTTGCCTGCTTTTAAGGTGAGAAAAGAAAAGATGGGAGATAGAGTC
TCTGCACTCCAACAATTGGTTTCACCTTTCGGAAAAACTGATACAGCCTCGGTGCTGTCA
GAAGCCATTGAGTACATAAAATTC
>EDWA@DN49569_c0_g1_i1
ATGAAGAAGACCACTTTGATTTTCGTTGCCATTGTCGCCTGCCTTGTCTCCATTGCCTCG
GCAAAATCAGGAGTTGCCACCTTTTATACAAAATATGTTCCTTCTGCATGCTACGGAGAC
AAGCCACAAGGCAACATGGTTGCTGCAGCCAGTGATGTACTGTGGAACAATGGGGCAGTG
TGTGGGAAAAAGTACACCATAAAGTGCACCGGAGCTCGAAATGCCGTACCGTTTCCATGC
ACCGGCAAGAGCGTTACAGTGAAGATCGTTGATCATTGTCCGGCTGGATGTGCATCCACC
ATTGATCTTTCTAAAGAAGCCTTCACTCATATTGCCGATCCCGTTGCCGGCATCATTAAC
ATCGACTACAAGAAGGCGAAGGACCATGATCATGATCTTTGA
>EDWA@DN4956_c0_g1_i1
ATGGCGGCTAAGAATCAACAAACGCAAAAACCCAACAAGAGAAAGCAAATTTCAAGCTCA
AACATCGACCGAGATAGCTCGAAATCGAAGAAGCCAAGGCTACATGCTTCAACCGCACCA
AAAAATCTTTCAAACAAGCCGTTGAAAAAGCCTTTCATCTCATCCAAACAAAAACGAGAA
CACCCAAGTCTTTCAAAGTTTAAGAAACCAGAATCTGGGAATGAAAATAAAGAGCTTACT
AAGCGAGAGCGTCGAATCCAAGCAAAGGAATTGGCAGAAGCTAGAAAGAAGAAGAGGAAA
CCGCATTATACTCTTGAACAAGAGCTTGCATCTCTGTGGGAAAAGATGAGACGTCGGAAT
ATTGCTAAAGAAGACAGATCAAAGCTGATAACTGAAGCTCTGCAAAAGATGAAGGGAAAG
ATTCCAGAAATTGCTGGCTCTCATGTTTCGTCTCGTATTCTGCAGACCTGTGTTAAGTAC
TGCTCGCAAACAGAAAGGGATGCTGTATTTTCCGAGCTTCAGCCACACCTTCTCACCCTT
TCATGCAATGCCTACGCAGTGCATCTTGTGAAGAAAATGTTAGATACAGCATCTAAAACA
CAGCTGGCTGGGGTTATCTCGTCTCTCCGCGGGCATGCTGCTTCACTTCTTCGGCACATG
GTTGGATCTCTAGTTATTGAACATGCATATCAACTTGGAAATGCCACTCAAAAACAAGAG
CTTCTGATGGAATTGTATTCTACTGAACTTCATCTGTTTAAAGATCTCGCATCCATCAAA
GAAAGCAGGTTAATAGATGTAATATCAAAGCTGGGCCTGCAGAAATCTTCTGTTTTGCGA
CACATGAGTTCGGTGATTCAACCAATCCTTGAAAAAGGAATAGTGGACCACTCGATGATA
CATAGGGTATTAGTAGAGTATTTGAGCATAGCGGATCAGTCCTCTGCTGCAGATATAATT
CAACAATTGTCTGGTCCTCTCCTAGTTCGTATGATCCATACCCGGGACGGATCTAAGATT
GGGATGCTCTGTGTTAAGCATGGAAGTGCGAAGGAAAGAAAGAAAATCATCAAAGGAATG
AAAGGCCATATAAGCAAGATAGCGTATGATCAATGTGGGTGCATGGTACTCGTTGGCATT
GTTTCAATGGTTGATGACACTAAGCTTATAACAAAGTTCATCATCCGTGAGCTCCAAGCA
ACATTGAAAGAGCTTGCTTTGGACAAGAGTGGAAGGCGCTTCTTGTTGCAGTTGCTTCAT
CCAAACTGTTCACGCTATTTAAATTCTGATGGTCTGGCATTTCTAAATTTATCTGTTCCG
TCACTCAGTGCTAAGAATGATTCTGAAGTCGGTTCTGAGAAAATTTCAAGGGATGAAGAA
TCTGGTAAGGAGACAGCTAAGAGTGGTATTCCCGAAGAGAACCTTGATGAAGAACCTACA
AAGGAGGCAGCTACAACTGGTTCTGATATGACAGAAACTGAGTCCGGTAAAAGCTATCTT
CCCGAAGAGAACCTTTACTCGGCTGAGGGTGGGAAGAAGGATCCTTCGCTAAGGAGGAGA
GAGTTGCTAGTCAAGAGTGGGCTCGCTGAGAATCTTGTTGATGTTTGCATCGAGGATGCA
GGAGAATTGCTTACTTCAAATTTTGGCAGAGAAGTAATTTTCGAGGTTGCAATGGGTGGT
TCTGATGGAATTCTGCACCCAACATTGGATGAAAAGCTGAATAACTTGCATGAAGCTATA
GCAGCACTTGCAGCGAAGCCTAAACCCGAAGAACCGGAGGAAGAACATGTGCTCGAAAAC
TTCCATTCTAGTCGCACCATACGGAAACTAGTCTTAGACTGCCCTTCATTTGCTTCCACA
TTATGGAAGAAATCTCTGGAAGGAAAGTGTCAATTATGGGCCCAGGGTCACAGTTCAAAG
GTAGTGTCTGCATTTTGGGAATCCTCGGACTCTGAGGTCCGTAAAATGGCCAAAGAAGAG
TTGAAGCCCTTGATAGATGATGGTATTCTCAAAATCTCTGAAAATAAACAATCGGCAAAC
GCAGATTAG
>EDWA@DN4956_c0_g1_i2
ATGGCGGCCAACAATCATCAAACACAAGAACCCAAGAAAAGAAAGGCTAAAATCCCTCAC
TCTCATCCCAAAGGAGAAAGAGCTTTTGAGCTAAAAGTTTCAATGGCGGCCAACAATCAT
CAAACACAAGAACCCAAGAAAAGAAAGCAAATTTCAAGCTCAAACATCGACCGAGATAGC
TCGAAATCGAAGAAGCCGAAGCTACTTGCTTCAACCCCATCAAAAAATCCTTCAAACAAG
CTCTTGAAAATACCTTTCAACCCATCCAAACAAAAACGGGAACACCCAAGTCATTCAAAG
TTTAAGAAACCGGAATCTGGGAATGAAAATAAAGAGCTTACTAAGCGAGAGCGTCGAATC
CAAGCAAAGGAATTGGCAGAAGCTAGAAAGAAGAAGAGGAAACCGCATTATACTCTTGAA
CAAGAGCTTGCATCTCTGTGGGAAAAGATGAGACGTCGGAATATTGCTAAAGAAGACAGA
TCAAAGCTGATAACTGAAGCTCTGCAAAAGATGAAGGGAAAGATTCCAGAAATTGCTGGC
TCTCATGTTTCGTCTCGTATTCTGCAGACCTGTGTTAAGTACTGCTCGCAAACAGAAAGG
GATGCTGTATTTTCCGAGCTTCAGCCACACCTTCTCACCCTTTCATGCAATGCCTACGCA
GTGCATCTTGTGAAGAAAATGTTAGATACAGCATCTAAAAGACAGCTGGCGGGGGTTATC
TCATCTCTCCGTGGGCATGTTGCTTCGCTTCTTCGGCACATGGTTGGATCTCTAGTTATT
GAACATGCATATCAACTTGGAAATGCCACTCAAAAACAAGAGCTTCTGATGGAATTATAT
TCTACCGAGCTTCATCTGTTTAAAGACCTCTCATCCATCAAAGAAAGCAGGTTAATAGAT
GTAATATCAAAGCTGGGCCTGCAGAAATCTTCTGTTTTGCGACACATGAGTTCGGTGATT
CAACCAATCCTTGAAAAAGGAATAGTGGACCACTCCATGATCCACAGGGTATTAGTAGAG
TATATGAGCATAGCTGATCAGTCCACTGCTGCAGATATAATTCAACAACTGTCTGGTCCA
CTCCTAGTTCGTATGATCCATACCCGGGACGGATCTAAGATTGGGATGCTCTGTGTTAAG
CATGGAAGTGCGAAGGAAAGAAAGAAAATCATCAAAGGAATGAAAGGCCATATAAGCAAG
ATAGCGTATGATCAATGTGGGTGCATGGTACTCGTTGGCATTGTTTCAATGGTCGATGAC
ACAAAGCTTATAACAAAGTTTATCATCCGTGAGCTCCAAGCAACATTGAAAGAGCTTGCT
TTGGACAAGAGTGGAAGGCGCTTCTTGTTGCAGTTGCTTCATCCAAACTGTTCACGCTAT
TTAAATTCCAATGATCTGGCGTTTCTAAATTTATCTGTTCCGTCGCTCAGTGCTAAGAAT
GATTCCAGAGTCGGATCTGAGAAATTTTCAAGAGATAAAGAATGTATTAAGGAGGCAGCT
AAGAGTGATATTCCCGAAGAGAACCTTGATGAAGAACCTACAAAGGAGACAGCTACAACT
GATCCTGATATGAAAGAAGCCGAGTCTGGTAATTGTAAAAGCAATATTCTCGAAGAGGAC
CTTTACTCGGCTGAGGGTGGGAAGAAGGATCCTTCGCTAAGGAGGAGAGAGTTGCTAGTC
AAGAGTGGGCTCGCTGAGAATCTTGTTGATGTTTGCATCGAGGATGCAGGAGAATTGCTT
ACTTCAAATTTTGGCAAAGAAGTAATGTTTGAGGTTGCAATGGGAGGTTCTGATGGTATT
CTCCACCCAGCATTGGATGAAAAATTGAATAACTTGCATGAAGCTATAGCAGCACTTGCA
GCGAAGCTTAAATCCGAAGAATCGGAGGAAGAACATGTGCTAGAAAACTTCCATTCCAGT
CGCACCATACGGAAACTAATACTAGACTGCCCTGCATTTGCTTCCACATTATGGAAGAAA
TCTCTGAAAGGAAAGAGTCAATTATGGGCCCAAGGTCACAGTTCAAAGGTAGTGTCTGCA
TTTTGGGAATCCTCAGACTCCGAGGTCCGTAAAATGGCAAAAGAAGAGTTAAAGCCCTTG
ATTGATGGTGGTATTCTCAAAATCCCTGAAAATATGCAATCGGCAAACGAAGATTAG
>EDWA@DN4957_c0_g1_i3
ATGTCGGCTCATCTCTCTAAGACAGACTCCGAGGTGAGCAGCCTGAGTCAATCATCACCG
GCAAGGTCCCCTCGTCGACAAATGTACTATGTTCAGAGTCCATCAAGGGACTCCCACGAT
GGTGAAAAGACCACCAACTCGTTGAACTCGACGCCGGTGCTCAGCCCCATGGGCTCACCA
CCTCACTCCCACTCCAACTCCTCCTTAGGCCCTCATTCCTCGCGCGAGTCATCTTCCACC
CGCCTGTCCGGATCGCTCAAACCGCAGCGGAAACACGACGGATCTCGCAAGGGCCGCAAC
AACAACAACAAGCAGCCATGGAAAGAGTTCGACGCCATCGAAGAAGAAGGCTTACTCGAC
GGTGAAGGTGACTACAACGGCCTCCACCGTCGACGTTGCTATTTCCTCGCATTCATCCTC
GGCTTCTTCGTGCTCTTCACCACCTTTTCATTGATCCTATGGGGAGCCAGTAAACCCCAA
AAACCTAAAATCACCATGAAGGTTAGAATTAGATAA
>EDWA@DN49582_c0_g1_i1
ATGGCTCACCATTACCAACCACGTTTTCTTCTTCTTCTTCTCTTTCTGCTGTTTTCTGTC
AATTCGGTTGTTTCATCAGTTCAGCAACCACCCAAGATCAGCGTCGCTGATCTGGCGGCG
TTGTCGGCCATGAAAGACAGCCTGACAGACATTCCAGGCTCAAGATTCTTCTCCACTTGG
GACTTTGCCGCACCGGATCCTTGCTCCTCATTCACCGGCGTCACCTGCGGTTTCAACGGT
CGAGTCACCATTCTCTCGCTCGGCACTGGCCTTTCCGGCTCGCCAGGCCTCGCCGGCTCA
CTCTCCCCAGCTCTTTCCAACCTTACTCAGTTAACCCAGCTCATCCTCTTCCCCGGTCTC
GTCACCGGTCCTATCCCTCCTCAACTGGGTCAGCTCACTACTAGTCTTCGAGTCATTTCC
TTGACCAACAACCGCTTAACAGGACCCATACCATCCTCCTTTTCCACCCTCCCATTCTTA
CACACTCTGGATCTGAGTTCAAACCGGCTCACCGGGTCCATCCCACCGGGTCTCACAAAG
CTTCCATCTTTAAAAGTCCTGGTGCTGAGTTCAAACGAGTTGACGGGCGAGTTGCCCGTA
ACAGTGTCGGCGCAGTTATTGCACTTGGATTTGAAGAGGAACAAGATCGAGGGACCGTTG
CCAGGGTTGCCGTCAACTATCCGTTACTTGTCAGTGTCGGAGAACTCGATGTGGGGTCCA
CTCAACGCCCTGGATTCACTATCCGAGTTAGTGTACCTCGACGTTAGCATGAACCGATTC
AGTGGGCCCCTCCCCACTTCCCTCTTCCTTAATCCCTCCCTCACCTCACTGTTTCTGCAA
CGGAACAATTTATCGGGTGGGCTCCCGTCCGTCAAGGTGAACCCCACGGTCCAATCCTAC
GGCGAGGGATCCATCGTCGACCTGAGCCATAACTTCATCACGGGGGAGATCACCCCGCTG
TTGGCTGGGGTCGAGACCCTCTTCTTGAACAACAACCGTCTGATTGGATCGGTCCCTGAG
GAGTACATTAAGAACGTGTACGACGGCACCACCACAACATTGTACTTGCAACACAACTAT
TTATCTGGGTTCCCATTACCCCAAGGCTCCACTCTGCCTGATACGGTGTCGTTGTGCTTG
TCCTACAATTGCATGGAGCCGCCGGTTGGGATAGCAGCCTGCCCGGCCAGTGGCGGAAGG
CAGCCGTCGAGGCCGCAATCACAGTGTTCAGTATTCAGCCATCGCGGCTCATCGGACTGA
>EDWA@DN4958_c0_g1_i1
ATGCGATGTTGTTGCAGATGGGCGGCAATAGCATCTTACCTGCCTCAAAGGACAGACAAT
GACATTAAAAACTATTGGAACACTCATTTGAAGAAGAAGCTTAAGAAACTCCATGGCAGT
GGAGGTTATTGCAGACATGGGTTTTCATCATCAGACCAGATTTCTCGTGGTCAATGGGAG
AGGAAGCTGCAGACTGATATAAATATGGCTAAGCAGGCTTTGTCAGATGCTTTGTCCCCT
GAGAAATCAAGTGGTTCAAGTTTAACTGAGTTGAAACCCTTTGGAGGGTATGCATCGAGC
ACCGAGAACATAGCTAAGATGTTAAAAGGGTGGATGAGAAAGACTCCATTAAAGCCTGGC
TCAACAGGGGCTGATGATCATTCCAGGAAGGAAGAAGAAGAAAGGTGCAGCAAGGGAATG
TCTGAGGCTTTTGAGCCATTGTTTGCATTTGAATCTTTTGATTCTTCAAACTCCAATGAT
TTCTCACAATCTATGTCAACCGAGGCAAGCCTTAGTTTGCAAGATGAAACTAAGCCGGAT
CTTGTTCCCCATGCAGGCCAACTTTCACTGCTGGAGAAATGGCTTTTTGATGATGCTGCA
AATCATGGGAAAGATTGCCAACTCACTGATATCACATTAGCTGAAAATCCTATGTTTTTA
TTCTAA
>EDWA@DN4958_c0_g2_i2
ATGGGAAGACAACCTTGTTGCGACAAAGTTGGTGTTAAGAAAGGGCCATGGACTCCTGAA
GAAGATATCATCTTGGTGTCTTATATTCAAGAGCATGGTCCTGGGAATTGGAGGGCTGTT
CCCACCAAAACGGGTTTATTTCTGCTACTTTTTAACACAATTTTGGTTTTGTATTTGTTC
TTAAAAGCTAATGCAATCATGCAAGTTTTAATCTTTTTCTTTTTAATTTCAGGGTTGCTT
AGATGTAGCAAGAGCTGCAGGCTTAGATGGACTAATTACTTAAGGCCTGGGATTAAAAGA
GGGAACTTTACAGAAAATGAAGAGAAAATGATCATCCACCTTCAAGCTCTTTTAGGCAAC
AGATGGGCTGCAATAGCATCTTACCTTCCTCAAAGAACAGACAATGACATTAAAAACTAC
TGGAACACTCATTTGAAGAAGAAGCTGAAGAAGCTCCAAGGCAATGAAGGTTATTCTAGA
GATGGATTTTCATCTTCATCATCATCATCATCAAAATCAACATACCAGATTTCAAGAGGT
CAATGGGAGAGAAAGTTGCAGACTGATATTCACATGGCTAAAAAAGCTTTATCTGATGCA
TTATCCCCAGAAAAATCAAGCGGTTCACCTGAGCTTGAACCCTTTAATGGCAGCACATCC
TATGCAAAACCAAGTGGATATGCTTCAAGCACTGAAAACATAGCCAAGTTGTTGAAAGGA
TGGATGAGAAATCCCTTGAAAATGGCTGATTCTAGTGAAGAAGGTACTGATCCAATGAAA
GAATACAAATTTCAACCAGTTTTAGGGTTTGAACCTTTAGATTCTTCCATTTCTGAGTCC
ATGTCACCAGAGGCAAGCCTTTCACAAGAGGAAAGTAAGCCAAATCTTATTGCCCAAACC
CATCTTTCATTGCTTGAGGAATGGCTTTTTGATGAAGGTGTAAATCAAGGCAAAGATTAC
CAACTTTGTGATTTGGCATTAGATGAGAATGTTAATTTTTTCTAA
>EDWA@DN49594_c0_g1_i1
CTTTTTGTCCTTGTTATGGAATGGTTGGGTCACTTGATAAAACATGCAGTTGCTAATGGT
TCATGGCTGCCATTTCGGATTAAAAGGGAAGGCATTCCGCTTTCGCATTTGTTCTTTGCG
GATGATCTCATCCTTTATGCGAAGGCTACCTGGTTGAAATTATTGCCGCTGAGTCTATTT
AGCAATTTCTTCCAACTTCCGCTCCAGGATTGGCTGCATTCTAATCTGGCATCGTTGATA
CTGATTTCTGATTGGGATCTTCCTTGGTCGACTCTTTTTGCTTCAACAGTTTGGCAGTTG
TGGAAAAATCGCAACCCGGTCGAGGTATTACGCTGA
>EDWA@DN49598_c0_g1_i1
TACTGCAACGCCTGCGAAAAGGATGTTACCGGCTTTGTTTACCATTGCGAATCGTGTGGA
TTCGATCTACATCCATGTTGTGCAAAGCTACCAATGGTGTTAGATGATGGAGAAGTGAAA
CTCCATCTGTATAGGAAGGTAAGTTCACCGTGTCATCGATGTGGTCGAAAAGGGAGGAGC
TGGAGTTACCGATCGGCTTGTAAAAAATACAACTTGCATGTGGCATGTGTTAGGGAAATG
CTGGTGGAGAATTGGCACGAATTGTACTTCGGACACGGTAAAGGTGCCGGGAAATCGCAG
AGTCGAATTCCGAGCTTGAAGAACACTCTTCAAACCCCTCATAAAAGGAGTAAAGGTAAG
GTTAAGAAGTGTTGTGAAATGGCTGCTCTGGCTTTGCAATTTGTTATCTCAGCTGTACTT
GGTGATCCAACCGCTCTAATTGCTGGGGTTATTGGAACTTTTATGTCCAGGGCATGA
>EDWA@DN4959_c0_g1_i1
ATGCCCATCTCTTCTGCTTCTTCCTCTTCCTCTTGGGTTCTTTTGTTTTTGTTACCGTTG
TTCTTCATCTCACATGCTTCTCACGTGATCTCCGACTTTAAAGGTATAGACTTGGCAAGT
CCAGCAATAGATGTCACGCCAACTCCTCTTTCCAGGCATTCATCTGTTCGTGGTTCTAAA
GATTTTCTGTTATGTGATCGGGTTCGAGTTTCTGGTCACTCAAGATTGAGGCTTGGGAGT
TATGCCAGTTCTTTGCGGGTTTATCTGGCTCCATCTGTCTTGATACCAGAGAGATCGCAC
AGCAAAATACAAGTTTGTTTTCATAGGAATGCTTCACTTGGATTATGCAAGTGTGGGGAT
GGTGATTGGAAGGCATTGCAAAATGGTGTATGGCACACTGTCATGTCCCCTTATGATGAT
AGATATATTGACGTGAAGTTTATTGGTGATGTGTCTGGCTCTGTCACAGTTTCTGTTAAA
GAAGAATTTCAGCGATGGCGGCTTATGTCTCTAGCTTTAGGATTTGTTTTGTTGTTGCTG
GCACCATTTATCAGCAAGTGGGTTCCTTTTTACTACAGCAGTTCAATGGCGATTGGCGTT
TTTCTTGTCATTATAATCCTTCTGTTTCAGGGAATGAAATTGTTGCCAACAGGAAGGAAA
AGTGCTTTATATATAACTATATATGGATCAGTGTTAGGAGCTGGATCTTTTCTTTTACAC
CAATTCTCTGTGCTCGTAAATTCGATTCTCGTCAATTCTGGGCTGAGCGAAGAGATGCAT
AATTTGGCTTCTATATTTGTATTGGTCGGAATTGTCCTCTCAGGAGCTGCTTTGGGGTAC
TGGATTGTAAGAAAATTTGTCATCTCAAAAGATGGAAGTGTTGATGTTGGTGTTGCGCAG
TTTGTAAAATGGGCCATGCGTATCATTGCAACTACCTTCATTTTCCAGAGCACTCTTGAT
ACTCTGTTGGCAATGGTGGCGTTGGCTTCTTGCTCGGCTATCTGTTCTCTGATCACATCA
ACAAGAAGGAACGGTCACAAGCAACAACAGCATTTTGAGGACCAGAGTCCTTGGCTGTAC
CAGCCGAGGCAGAGACCACTTATGCAAGGTCGTGCTGAATTTTTAAGTCGATCACCAAGA
ACGGATCCTAATCGGAAGATGTTGAATGGTCCGGAGACTGCACCAGCACGGACTAACTCT
CGTGTTAGACTTGATTATACTAAACTTTCTGAAGGTGCTATAGATCATCAAGATTACTAT
TCAACCTTTCACAAGACTCGCAACCGGAAGAAATTCACGGAGCAAGAATGGGAAGATTTC
GGTCGGGAATCCACCCGGGAAGCCATGGCGGAATTGGTAGCGTCTCCAGAATTCACGGAT
TGGATGATTGAGCATGCTGACAGGATAAAACTCCTTCCGGGTGATGATAGTTCAGATGAA
TCAGTGGGAAGTAAATCAAGTTCAGAATATGAAGATGAAGAAAGCTACAACCCCTTCAGA
TTATTTAGCTTGTAG
>EDWA@DN4959_c0_g1_i2
ATGGCTTCTTCCTCTTTTATCCTCTTCTTCAATTTATATTATATATTCTTCTTATCATGT
TCTTCTCAAGCCACCACTCAATTTAAAGGCATTGACTTGGGAAGTACAACTGCAGCATTA
GATGTCACCCCGACTCCCCTTTATGGGCATTCATCTGTCCGTAGTTCAAAAGATGTTCTA
TTATGTGACCGAGTTCGAGTTTCTGGTCACTCAAGATTGAAACTTAGGAGTTATGCCAAT
TCTGTTCGGGTTACTTTGGCTCCATCTGTTTTAATATCAGAAAAACTACACAGCAAAATA
CAAGTCTGCTTTCATCAGAATGCTTCACTTGGATTATGCAAGTGCGAGCATGAAAATTGG
AAGACGGTAGAAAATGGTATATGGCACACTGTCATGTCGCCTTATGATGATAGATTTATA
GATGTGAAGTTTATAGGTGATGTGTCTGGCTCTGTCACGGTTACTGTTGAAGAAGGTATT
CAGCGATGGCGGCTAGTGTTTCTAGTTTTAGGATTTGTTTTGTTGCTGTTGGCACCAATT
GTCAGCAAGTGGGTTCCTTTTTACTACAGCAGTTCAATGGCTGTTGGCATTATTCTTGTC
ATTTTGATCCTTCTCTTTCAGGGAATGAAGTTATTGCCGACAGGAAGGAAAAATATCTTC
TATCTTAGCATATATGTCCCAGTGGTTGGAGCTGGATCTTTTCTTTTACATCAATTTTCT
GGGTTGGTAAATTCAATTCTTATCAATTTTGGGCTTAGTGAAGAGATGCACAATCCGGTT
GCTATATTTGTATTGGTTGGAATTTTCCTCGCGGGGGCTGCATTAGGGTACTGGATGGTA
AGAAAATTTGTGATCTCAAATGATGGAATCGTAGATGTTGGTGTTGCTGAGTTTGTGAAA
TGGGCCATGCGCATCATTGCAGCTGCATTTATTTTCCAGAGCACTCTTGACACGCGGCTG
GCGCTGGTGGCATTGGCTTCTTCTTCTTCTATTTGTTCTTTTATCACATCAACAAGAAAG
AAATATCATATGCACCAACCACATTCTTGGGACAGGAGTCCTTGGGTACACCGGTCGAGG
CAGGGAATGATGAACCAAGGTCGTGCCGATTTTTTTAATAGGTCTCCGAGAATGTATTCT
GATAGGACAATGTGGAATAGACATATTCCAACGACTTCACTTGGTTGGACTAGATTTCCT
GCAAGAGGTACTTTTGGTTTTCAAGGTGGTATAAATGATCAACATTACTATTCTACCTTT
CACAAGACGCGTAATCGGAAGAAATTCACGAAACAAGAATGGGAAGATTTCAGTCGCGAA
TCCACCAGGAATGCCATGGCAGAATTGTCAGCAACCCCAGAATTCACAGATTGGATGATT
GAACACGCTGACAGGATAAAACTCCTTCCATGTGATAGTTCAGAAGAATCAGTTGGAAGC
AAATCGTGTTCATCCGATTACGAAGAGGAGCAAAACACCAGCCGGTTCAGATTATTTAAC
TTGTAG
>EDWA@DN495_c0_g1_i10
ATTGTTAGTTGGATAGCTCTTCCATCTTCTTTTACTATTTTCAATTTTGGAAATCAGAAA
GATGTGAAGAACTGGCAACTATTCTTATGTGTTGCTGTTGGTCTTTGGGCTGGCCTAATT
ATTGGTTTTGTAACTGAGTACTATACTAGCAATGCATACAGCCCTGTACAAGACGTTGCT
GATTCCTGCAGGACTGGAGCTGCGACTAATGTTATTTTTGGCCTTGCATTGGGTTATAAG
TCTTGCATTATTCCTATTTTTGCTATCGCAGTCAGCATTTTTGTTAGTTTCAGCTTTGCT
GCTATGTATGGCATTGCTGTTGCTGCCCTTGGAATGCTGAGCACCATAGCTACTGGATTG
GCTATTGACGCTTATGGTCCCATCAGTGATAATGCTGGAGGCATTGCTGAGATGGCTGGC
ATGAGCCACAGAATACGAGAGAGAACTGATGCTCTTGATGCTGCAGGAAACACCACTGCT
GCTATTGGAAAGGGTTTCGCCATTGGTTCAGCAGCCTTGGTGTCCCTTGCCCTCTTTGGT
GCTTTTGTGAGCCGTGCTGCAATTTCAACAGTTGATGTATTGACCCCTAAAGTTTTCATT
GGTTTGCTTGTTGGTGCAATGCTTCCTTACTGGTTCTCTGCTATGACCATGAAGAGTGTG
GGAAGCGCAGCTTTAAAGATGGTTGAGGAGGTTCGCAGACAGTTCAACACCATTCCTGGT
CTCATGGAGGGTCATGCCAAGCCTGATTATGCTACGTGTGTCAAGATTTCAACCGATGCC
TCTATCAAGGAGATGATCCCTCCCGGTGCCCTTGTTATGCTTACTCCCCTTATTGTTGGA
ACCTTCTTCGGCGTTGAGACTCTTGCTGGTGTCCTTGCTGGGGCCCTTGTTTCAGGTGTT
CAGATTGCTATCTCTGCTTCTAACACTGGTGGGGCATGGGACAATGCCAAGAAATACATC
GAGGCCGGTGCCTCGGAGCATGCAAGGACCCTTGGTCCAAAAGGATCCGATCCTCACAAA
GCAGCTGTCATCGGTGACACCGTCGGAGATCCACTCAAGGATACATCTGGCCCATCACTT
AACATCCTGATCAAGCTTATGGCAGTTGAATCGCTCGTGTTTGCTCCCTTTTTCGCCACC
CATGGCGGCCTACTCTTCAAGATCTTTTAG
>EDWA@DN495_c0_g1_i11
ACTAGCAATGCATACAGCCCTGTACAAGACGTTGCTGATTCCTGCAGGACTGGAGCTGCG
ACTAATGTTATTTTTGGCCTTGCATTGGGTTATAAGTCTTGCATTATTCCTATTTTTGCT
ATCGCAGTCAGCATTTTTGTTAGTTTCAGCTTTGCTGCCATGTACGGGATTGCAGTTGCT
GCCCTTGGAATGTTGAGCACCATTGCAACTGGGTTGGCCATTGATGCATATGGTCCAATC
AGTGACAATGCTGGAGGTATTGCTGAGATGGCTGGCATGAGCCATCACATTCGTGAGAGA
ACCGATGCTCTTGATGCTGCTGGCAATACCACAGCTGCCATTGGAAAGGGATTTGCCATT
GGGTCAGCAGCATTGGTGTCATTGGCCCTATTTGGTGCTTTTGTTAGCCGTGCAGCTATA
TCAACTGTTGATGTCTTGACCCCGAAGGTTTTCATTGGTTTATTAGTTGGTGCCATGCTT
CCCTACTGGTTCTCTGCCATGACCATGAAGAGTGTGGGAAGCGCAGCTTTAAAGATGGTT
GAGGAGGTTCGACGACAGTTCAACACCATTCCAGGTCTCATGGAGGGTACTGCCAAGCCT
GATTATGCTACCTGTGTAAAAATCTCAACCGATGCCTCTATCAAGGAGATGATCCCTCCC
GGTGCCCTTGTTATGCTTACTCCCCTTATTGTTGGAACCTTCTTCGGCGTTGAGACTCTT
GCTGGTGTCCTTGCTGGGGCCCTTGTTTCAGGTGTTCAGATTGCTATCTCTGCTTCTAAC
ACTGGTGGGGCATGGGACAATGCCAAGAAATACATCGAGGCCGGTGCCTCGGAGCATGCA
AGGACCCTTGGTCCAAAAGGATCCGATCCTCACAAAGCAGCTGTCATCGGTGACACCGTC
GGAGATCCACTCAAGGATACATCTGGCCCATCACTTAACATCCTGATCAAGCTTATGGCA
GTTGAATCGCTCGTGTTTGCTCCCTTTTTCGCCACCCATGGCGGCCTACTCTTCAAGATC
TTTTAG
>EDWA@DN495_c0_g1_i12
AACTCCCATTTCACCCCATTTTCCTCTCGTTGTATTCTAATCTCTTTCTCTCTCCCTCGT
CGGTCGTTGCTTCTAATTCATTTCTTTCGGAGGGTGGTCAATATGGGGTCTTCAATTTTG
CCAGATCTCGGAACGGAGATCTTGATCCCGCTCTGCGCCGTCATTGGAATTGCCTTTTCT
CTGTTACAATGGGTTCTCGTTTCCAAGGTGAAGCTTTCCCCCGGCCGAGACTCTGCTTCC
CCCGGGAACAACGGTGCTGGTGGCAAAAACGGCTATGGCGATTACCTCATTGAAGAAGAG
GAAGGTCTTAATGACCATAACGTTGTTCTTAAATGTGCTGAAATTCAGACCGCCATTTCT
GAAGGAGCAACCTCATTTCTTTTCACCGAGTACCAGTATGTTGGCATTTTCATGATTGCT
TTTGCAATCTTGATTTTCCTTTTCCTTGGCTCGGTAGAGGGTTTCAGCACAAAGAGCCAG
CCTTGCACATATGACCAATCTAAGACGTGCAAACCTGCCCTTGCCACTGCCATATTCAGC
ACAATTTCTTTCTTGCTCGGTGCTGTCACTTCAGTTGTTTCCGGCTTTCTTGGGATGAAA
ATTGCTACCTATGCAAATGCTAGAACCACCCTGGAGGCTAGAAAGGGAGTTGGGAAGGCA
TTTATCACTGCATTTAGATCTGGTGCTGTCATGGGCTTTCTTCTTGCTGCTAACGGCCTT
TTGGTGCTTTACATTGCCATCAACTTATTCAAGCTCTACTATGGTGATGACTGGGGTGGT
CTTTTTGAGGCCATCACTGGTTATGGGCTTGGAGGTTCATCCATGGCACTTTTTGGAAGA
GTTGGTGGAGGCATCTATACCAAAGCTGCTGATGTGGGTGCTGATCTTGTAGGCAAGGTG
GAAAGGAACATTCCCGAGGATGACCCTAGAAACCCAGCTGTGATTGCTGACAATGTTGGG
GATAATGTCGGTGATATAGCTGGAATGGGATCTGATCTTTTTGGCTCCTATGCTGAATCA
TCATGTGCTGCACTTGTTGTTGCTTCCATATCTTCCTTCGGGATCAATCATGAATTGACT
CCAATGTTATATCCTCTCATCATTAGTTCTGTTGGTATCATTGTTTGTTTAATCACCACC
TTATTTGCAACTGATTTCTTTGAGATCAAGGCCGTTAAGGAAATTGAGCCATCATTGAAG
AGGCAACTTATCATCTCCACTGTTCTCATGACTATTGGAATCGCGATTGTTAGTTGGATA
GCTCTTCCATCTTCTTTTACTATTTTCAATTTTGGAAATCAGAAAGATGTGAAGAACTGG
CAACTATTCTTATGTGTCGCCGTTGGTCTTTGGGCTGGCCTGATTATTGGTTTTGTAACA
GAGTACTACACTAGCAATGCATACAGCCCTGTACAAGACGTTGCTGATTCCTGCAGGACT
GGAGCTGCGACTAATGTTATTTTTGGCCTTGCATTGGGTTATAAGTCTTGCATTATTCCT
ATTTTTGCTATCGCAGTCAGCATTTTTGTTAGTTTCAGCTTTGCTGCTATGTATGGCATT
GCTGTTGCTGCCCTTGGAATGCTGAGCACCATAGCTACTGGATTGGCTATTGACGCTTAT
GGTCCCATCAGTGATAATGCTGGAGGCATTGCTGAGATGGCTGGCATGAGCCACAGAATA
CGAGAGAGAACTGATGCTCTTGATGCTGCAGGAAACACCACTGCTGCTATTGGAAAGGGT
TTCGCCATTGGTTCAGCAGCCCTCGTTTCCCTTGCCCTCTTTGGTGCCTTCGTGAGCCGT
GCTGCTATTTCAAAAGTTGATGTGTTGACCCCTAAAGTTTTTATTGGTTTGCTTGTTGGT
GCAATGCTTCCTTACTGGTTCTCTGCTATGACCATGAAGAGTGTGGGAAGCGCAGCTTTG
AAGATGGTTGAGGAAGTGCGCAGGCAATTTAACACGATCCCAGGTCTCATGGAAGGCACT
GCTAAGCCAGACTATGCTACCTGTGTTAAGATCTCTACTGATGCTTCCATCAAAGAAATG
ATCCCACCTGGTGCGCTAGTTATGCTCACACCCCTTATTGTTGGGATCTTTTTTGGAGTG
GAAACTCTCTCCGGTGTCCTCGCTGGGTCACTTGTTTCTGGTGTCCAGATTGCTATCTCT
GCGTCAAACACCGGGGGTGCTTGGGATAATGCCAAGAAGTACATTGAGGCCGGTGCTTCA
GAACATGCAAGAACTCTTGGTCCCAAAGGATCAGATCCACACAAGGCAGCTGTTATTGGT
GACACCATTGGTGACCCCCTAAAGGATACATCCGGGCCATCACTGAACATCCTCATCAAG
CTAATGGCAGTTGAATCACTCGTCTTTGCACCCTTCTTCGCCACACACGGCGGACTGCTT
TTCAAGATATTCCAGTAA
>EDWA@DN495_c0_g1_i13
ACTAGCAATGCATACAGCCCTGTACAAGACGTTGCTGATTCCTGCAGGACTGGAGCTGCG
ACTAATGTTATTTTTGGCCTTGCATTGGGTTATAAGTCTTGCATTATTCCTATTTTTGCT
ATCGCAGTCAGCATTTTTGTTAGTTTCAGCTTTGCTGCCATGTACGGGATTGCAGTTGCT
GCCCTTGGAATGTTGAGCACCATTGCAACTGGGTTGGCCATTGATGCTTATGGTCCCATC
AGTGACAATGCTGGAGGCATTGCTGAGATGGCTGGCATGAGCCATCGCATTCGTGAGAGG
ACTGATGCGCTTGATGCTGCTGGAAACACCACTGCTGCTATTGGGAAGGGATTTGCCATT
GGATCAGCAGCGTTGGTGTCGTTGGCTCTATTTGGTGCCTTTGTGAGCCGTGCAGCTATC
TCTACTGTTGATGTCTTGACCCCAAAGGTTTTCATCGGTTTAATTGTTGGTGCCATGCTT
CCCTACTGGTTCTCTGCCATGACCATGAAGAGTGTGGGAAGCGCAGCTTTGAAGATGGTT
GAGGAAGTGCGCAGGCAATTTAACACGATCCCAGGTCTCATGGAAGGCACTGCTAAGCCA
GACTATGCTACCTGTGTTAAGATCTCTACTGATGCTTCCATCAAAGAAATGATCCCACCT
GGTGCGCTAGTTATGCTCACACCCCTTATTGTTGGGATCTTTTTTGGAGTGGAAACTCTC
TCCGGTGTCCTCGCTGGGTCACTTGTTTCTGGTGTCCAGATTGCTATCTCTGCGTCAAAC
ACCGGGGGTGCTTGGGATAATGCCAAGAAGTACATTGAGGCCGGTGCTTCAGAACATGCA
AGAACTCTTGGTCCCAAAGGATCAGATCCACACAAGGCAGCTGTCATCGGTGACACCATC
GGTGACCCTCTAAAGGATACATCTGGGCCATCACTGAACATCCTCATAAAGCTAATGGCT
GTCGAATCACTCGTCTTTGCACCCTTCTTCGCTACACATGGTGGACTGCTTTTCAAGATA
TTCTAA
>EDWA@DN495_c0_g1_i2
GCTGATCTTGTAGGCAAGGTGGAGAGGAACATTCCTGAGGATGACCCTAGAAATCCAGCT
GTGATTGCTGACAATGTTGGGGATAATGTCGGTGATATAGCTGGAATGGGATCTGATCTT
TTCGGGTCCTATGCCGAATCATCGTGTGCTGCACTTGTTGTTGCTTCAATCTCTTCCTTT
GGGATCAATCATGAATTGACTCCAATGTTATATCCTCTCATAATCAGTTCTGTAGGTATT
GTTGTTTGTTTAATCACAACATTATTCGCTACTGATTTCTTCGAGATAAAGGCTGTTAAG
GAAATTGAGCCAGCATTGAAGAGGCAACTCATCATCTCCACCATTCTCATGACCATTGGA
ATCGGGATTGTTAGTTGGATAGCTCTTCCATCTTCTTTTACTATTTTCAATTTTGGAAAT
CAGAAAGATGTGAAGAACTGGCAACTATTCTTATGT
>EDWA@DN49602_c0_g1_i1
ATGTCACATCTGAGAGAGAAGAGTCCAGAAGAAAACAACCTTGGGTTCAAATGGGGTATT
GAGAAAGGGCCCGGAGTGAAAAATAGAAACATCATGTTTTACGAGTCGTTTTTTCTTAAG
GGTGAAGAGTATTTTGTTTATGATTGTGTTTTCTTCTACCTTGGACAACCCGAAGCCTCC
ATTGGTAAACTAGTGAAATTGTTTGAGGGTCCAAACCATGTTAAGAAAGTTAAGGTTGAT
TGGTTTATGCGTCCGAGTGAGATTAGGAACTATTTGGGAGATTATGAGCCTCGTTGGAAC
GAGATTTTCTTGGCTTCAGGGCAAGGACGTGGGGTTTCTAACATCAATCTTCTGGAATCA
ATTGGTGGAAAATGCAATGTTGTCTGCACATCAAATGATAATAGAAATCCTCAAGCATCT
TCTGAAGACTTTAGATGTGCCGAGTATTTCTTCTGCCGCCGTTTTGATGTTGGAGAGCTT
GCAATATTGGATAATTTTCCAGATATGGTGGATGGGGTCAAAGGTTAG
>EDWA@DN49605_c0_g1_i1
ATGTCAACTCTTTCTTCAAAACCCTATCAAATCGGCCATGCTTTAACTCCCAAGAAGGAG
AAAACTTTCATTGTACCTTCCCTCCTTTCTCACGCCTCCGAGAATGGCGTTGTTTTAACC
AAAATCGACCCCAGCAAACCTTTGATCCAACAAGGACCGTTCGATTGCATCCTCCACAAG
CTCTATGACTCCGATTGGAAACAAAATCTCCAGGACTTCGCTTCCCGAAACCCTAACATC
CCCATCATCGACTCCCCAGATTCCATCGAGATTCTCCACAGCAGAATCTCAATGCTCGAA
ACTGTTTCGAAACTGAGAATAACCAACACCGGTGTCCCCAAACAGATCACCATTACAGAA
TCTACGGATACGGAAGATCTGAAACTCGACTTCCCGTCGATTGCTAAGCCGTTAGACGCG
GACGGCAGTGAGACGTCGCATATAATGCATCTCGTCTTCGACAAAGGTGGGTTAAAGAAC
TTAACGCCTCCGTTTGTTTTACAGGACTTCGTCAACCACGGCGGCGTCATCTTTAAAGTC
TACGTAGCCGGAAAATATTCCCGGTGCGTGAAACGGAAGTCGCTACCTGATATTTCGGAG
GAGAAACTGGCCAATTTGAAAGGTTCGTTGCCGTTTTCGCAGGTTTCGAATCTGGCAGCC
GCAGGCGGCGAAGGTTGTGAATTCGAAAAAACAGAAATGCCCCCGGAAAAACTAGTGGAG
GAGTTGGTGGAAGGGTTAAAGGAGGAATTGAAGTTGAACCTGTTTAATTTCGATGTGATT
AGAGATGGGAGAAACAAGGATAATTACATAGTCATCGATATCAATTATTTTCCGGGGTAT
GCCAAAATGCCGGATTTCGAATCCGTTATAACGAATTTTCTACTTGATGTGTGCTCAAAC
AGATGA
>EDWA@DN4960_c0_g1_i3
ATGGGTGAGGAAACCAAGCAGGAGCAACCGCCGGCTGAGGCTCAACCAGAAGAGAAAAAG
GAAGAGAAGCCGGCGGAAGAAAAGAAAGAGGAACCACCAGCACCACCGCCTCCTTTTGTC
TTGTTTGTGGATTTGCATTGTGTGGGATGTGCAAAGAAGATTGAGAAATCCATCATGAAG
ATTAGAGGTGTGGAAGGAGTGGTGATCGATATGGCTCAAAACCAAGTGACAATAAAGGGA
GTAATCGAACCCCAAGCAGTATGTGCTAAAATCATGAAGAAAACCAAGAGAAGAGCTAAA
GTACTCTCCCCTTTGCCTGCAGCTGAGGGTGAATCTATACCAGAAGTTGTCGCTTCACAG
GTTAGTGGAATAGCAACCGTGGAGCTTAACGTAGACATGCATTGCCAAGCCTGTGCTGAG
CAGCTCAAGAGAAAGATACTAAAAATGAGAGGCGTACAGAGTGCGGTAACAGAGCATAGC
ACCGGGAAAGTTACAGTGACGGGCACCATGGATGCAAACAAGCTAGTTGATTATGTATAT
AGACGCACGAAAAAGCAGGCGAGGATCGTGCCTCAACCGGAACCGGAGAAACAAGAGGAG
AAGAAAGAGGGCGAAGAGAAGGCGGCGGAAGAACACGCAGAGAAGAAAGAAGGAAATCCT
CCAGAAGAAACAGATAAAAAGGAAGGTGGTGAAAACAAGGAAGAGGAGAAGAAAGAAGGG
TGTGCGGAGGCAGAAGTGAACAATGGCAGCAGTAATGTTATTAACGAGGAGGAATCCATG
AAGAGAATGGTTTACTATTACCAGCCCCTTTACGTGATCGAGCGAATGCCGCCTGCTCCT
CAGCTCTTCAGCGACGAAAATCCCAACGCCTGCTGCATTTCTTAG
>EDWA@DN4960_c0_g1_i5
ATGGGTGAGGAAACCAAGCAGGAGCAACCACCGGCCGAAGCTCAACCAGAAGAGAAGCCG
GCGGAAGATAAGAAAGAGGAGCCACCAGCACCACCGCCTCCTCCTCCTCCTTTTGTGTTG
TTTGTGGACTTGCATTGTGTGGGATGTGCGAAGAAGATTGAGAAATCCATCATGAAGATT
AGAGGTGTGGAAGGAGTGGTGATCGATATGGCTCAAAACCAAGTGACAATAAAGGGAGTA
ATCGAACCCCAAGCAGTATGTGCTAAAATCATGAAGAAAACCAAGAGAAGAGCTAAAGTA
CTCTCCCCTTTGCCTGCAGCTGAGGGTGAATCTATACCAGAAGTTGTCGCTTCACAGGTG
AGTGGACTAGCAACCGTGGAGCTGAACGTAGACATGCATTGCCAAGCTTGTGCCGAGCAG
CTCAAGAGAAAGATACTAAAAATGAGAGGTATAATATTGCTTTTGGAATCCCATATACTA
ATTACGTCTACTCAAAAAATATGTATATACATATTAGGGATGAATATTGCTGTTACAGGC
GTACAGAGTGCGGTAACAGAGCATAGCACCGGGAAAGTTACAGTGACGGGCACCATGGAT
GCAAACAAGCTAGTTGATTATGTATATAGACGCACGAAAAAGCAGGCGAGGATCGTGCCT
CAACCGGAACCGGAGAAACAAGAGGAGAAGAAAGAGGGCGAAGAGAAGGCGGCGGAAGAA
CACGCAGAGAAGAAAGAAGGAAATCCTCCAGAAGAAACAGATAAAAAGGAAGGTGGTGAA
AACAAGGAAGAGGAGAAGAAAGAAGGGTGTGCGGAGGCAGAAGTGAACAATGGCAGCAGT
AATGTTATTAACGAGGAGGAATCCATGAAGAGAATGGTTTACTATTACCAGCCCCTTTAC
GTGATCGAGCGAATGCCGCCTGCTCCTCAGCTCTTCAGCGACGAAAATCCCAACGCCTGC
TGCATTTCTTAG
>EDWA@DN4960_c0_g1_i6
ATGCATTGCCAAGCTTGTGCCGAGCAGCTCAAGAGAAAGATACTAAAAATGAGAGGTATA
ATATTGCTTTTGGAATCCCATATACTAATTACGTCTACTCAAAAAATATGTATATACATA
TTAGGGATGAATATTGCTGTTACAGGCGTACAGAGTGCGGTAACAGAGCATAGCACCGGG
AAAGCTATAGTGACGGGCACCATCGATGCAAACAAGCTAGTGGATTATGTATATAGACGC
ACGAAAAAGCAGGCGAGGATCGTGCCTCAACCGGAGCCGGAGCCTGAGCCTGAGCCTCAA
CCAGAACCGGAGAAACAAGAAGAGAAGAAAGAGGAGGAAGAGAAGCCTGCTGAAGAAGCC
AAACCGGAAGAAAACGCAGAGAAAAAAGAGGAAGAAAACCCGCCGGAAGAAACAGATAAA
AAAGAAGGCGGTGAAACTGAAAACAAGGAAGAGGAGAAGAAAGAAGAAGAAGGGAAGAAT
ATGAATAACGAGGAGGAAAGCATGAAGAGAATGGTTTACTATTACCAGCCCCTTTACGTG
ATCGAGCGAATGCCGCCTGCTCCTCAGCTCTTCAGCGATGAAAATCCCAACGCTTGCTGC
ATTTCCTAG
>EDWA@DN4960_c0_g2_i1
ATGCTGATGTTTGATGAGATGGCTATTTGCGGAGATATGGATTTCTTATGTGCTCCCCTC
GGGGAAAAAGATGTGGCCGTCTCGCAGATGGAAGCGGAGGCCGCAGCTGAGGATGATTAT
ACTGATGATGAGGTTGATGTTGATGAACTCGAGAGGAGGGTGTGGAGGGACAAAATGCGT
CTCAAGCGGCTCAAGGAACAGCATAAGGGCAAGGAGGGGGTCGATGTCGCGAAACAGCGT
CAGTCCCAAGAACAAGCTAGGAGAAAGAAGATGTCAAGGGCACAGGATGGGATATTGAAG
TACATGCTGAAGATGATGGAGGTTTGCAAGGCTCAAGGTTTTGTTTATGGGATTATTCCG
GAAAAGGGAAAGCCGGTAACTGGAGCATCCGACAATCTTCGAGAATGGTGGAAGGATAAA
>EDWA@DN4960_c1_g1_i1
ATGAAAAGTTTTGGGGTTCATCTGTTCATCCTGGTCTTTCTTGCTGCAATCGCATCTGTG
AGTGTGACTGTGCAAGCATTCACTGGAACGTACGGCATTAATTATGGAAGAATTGCAAAT
AACATACTTTCACCTGATGAAGTCGTCACACTTCTTAAGGCGGCAAAAATAAAGAATGTT
CGCATTTATGATTTTGATCACAACGTCATCAAAGCATTTAGTGGGACAGGGCTGGAACTT
GTGGTTGGACTCCCGAACGAAAATCTGAGAGACGTGAGTGCCAATGCAGATCATGCTATG
AATTGGGTGAAGGACAACGTACAGGCATATCTTCCTCATACGCAGATTCGTGGGATCGCT
ATAGGGAATGAAGTCTTAGGAGGGAGTGATGAATTTTCGGGATTTCTTCTCGGTGCAGTT
AAGAATGTTTACAATGCATTAGATAGGCTCAAATTGAGTCACGTAGTTCAGGTTACCACA
GCACATTCGCAAGCTGTTTTTGATGATTCCTTCCCTCCTTCATCATGTGTGTTCAAAGAT
AATGTTGTTCAGTACATGAAGCCACTCTTAGAGTTTTTTTCGCATATCGGCTCGCCATTC
TGTTTAAATGCTTACCCGTTTCTAGCCTACATGTATAATAAAGACCGCATTGATATCAAT
TATGCTCTCTTCCTACCAACGGAAGGAGCAGATGATCCGAAAACTAAGTTGCATTACGAT
AACCTGCTTGATGCTCAGATTGATGCAGCCTATGCTGCGTTAGAAAAGGCCGGATTTGGA
AAGATGGAAGTCATCATCACAGAGACCGGATGGGCTTCACATGGAGATGAGAATGAAGCT
GCGGCAACAGCAAGTAATGCAAGGACATATAATTACAATTTGCGGAAAAGGCTTGCAAAG
ATGAAAGGAACTCCTCTCAGACCAAAAAATGCGGTGAAGGCA
>EDWA@DN4960_c1_g2_i1
ATGGATTGGGTCAAGGACAATGTGCAGGCATATCTTCCTGATACGCAGATTCGTGGGATC
GCTATAGGGAATGAAGTCTTAGGAGGGAGTGATGAATTTTCGGGATTTCTTCTGGGCGCA
GTGAAGAATGTTTACAATGCATTAGATAGGCTTAAATTAAGTCATGTAGTTCAGGTTACC
ACGGCGCATTCTCAGGCTGTTTTTGATGATTCATTCCCTCCTTCATCATGTGTATTCAAA
GATAATGTTGTTCAGTACATGAAGCCACTCTTAGAGTTTTTTTCACAAATTGGCTCGCCG
TTCTGTTTAAATGCTTACCCGTTTCTAGCCTACATGTATAATAAAGACCAAATTGATATT
AATTATGCTCTCTTCCTACCAACGGAAGGAGCAGATGATCCGAAAACTAAGTTGCATTAT
GATAACCTGCTCGATGCTCAGATCGATGCAGCATATGCTGCGTTAGAACAGGCCGGATTT
GGAAAGATGAAAGTCATCATCACAGAGACCGGATGGGCTTCACATGGAGACGAGAATGAA
GCTGCGGCAACCGCAAGTAATGCAAGGACGTATAATTACAATTTGCGGAAA
>EDWA@DN4960_c1_g3_i1
ATGTTATGGCATGCCAGAGTTACAACGAGCTTTGCATTGAAGGTGTTTGTTCAATTTCCG
ATTTCGGTTTTACTTTCTTGTCTTTCCCTTATAAAGACGGTTTCCATAGTTGGATATTTT
GATTCTTTCATTGAAGAAAAAAGAAGGAAAAAAAAGGCAATGAAAAGTCTTGGGGTTCAG
CTGTTCTTCTTGGCTTTTCTTGCTCCAATTGCATCTGTGACTGTGCAAGCTTTCACTGGA
ACATATGGTATTAATTATGGAAAATTAGCGAATAACATCCCTTCACCGGATGAAGTTGTC
ACTCTTCTTAAGGGGGCGAAGATAAGGAATGTTCGAATTTATGATGCTGATCCTAGTGTC
CTCAAAGCATTTAGTGGAACAGGGCTGGAAATTGTGGTTGGACTCCCAAATGGAAATCTG
CAAGACATGAGTGCCAATGCAGATCACGCAATGAATTGGGTCAAGGACAATGTGCTGGCA
TATCTTCCTGATACACATATACGTGGGATCGCTGTAGGTAATGAAGTCTTGGTATCGAAT
GATGAATTTTCAGGATTTCTTCTGGGAGCTGTGAAGAATGTTTACAATGCATTAAATGAG
CTTAAGTTAAGTGACGTAGTTCAGGTTACCACGGCACATTCTCAGGCTGTTTTTGCTAAT
TCCTTCCCTCCCTCTTCATGTGTATTCCGAGATAATGTTGTTCAGAACATGAAGCCACTG
TTAGAGTTCTTTTCACAAATTGGCTCCCCTTTCTGTTTAAATGCTTACCCATTCCTAGCC
TACATGTCTGATCCGGAGCATATTGATATTAATTATGCTCTCTTCTTACCAACGGAGGGA
GCAAATGATCCGAAAACTAAGTTGCATTATGATAACATGCTTGATGCACAGATCGATGCA
GCCTATGCTGCATTAGAAGATGCCGGATTTAAAAAGATGGAAATCATAGTCACAGAGACC
>EDWA@DN4961_c0_g1_i1
ATGGCGGCTACAAGACGGCTACGGGATCTCCAATCACAGCCGGGTAACAGAACTTGCGTC
GACTGCAACCAAAAGAATCCTCAATGGGCTTCGGTTTCCTACGGCGTTTTCATGTGCTTA
GAATGCTCCGGCAAACACCGCGGCTTAGGTGTTCACATCTCGTTCGTCCGATCCGTTACC
ATGGATTCGTGGTCCGATATCCAGATCAAGAAAATGGAATCCGGGGGTAACGAGAGGCTC
AACTCCTTTTTGGCACAGTACGGTGTTCCTAAAGAAACCGATATCGTTACCAAGTATAAC
ACTAATGCCGCGAGTATTTACCGCGATCGTATCCAATCCCTAGCTGAGGGCCGTGCCTGG
AGGGCTCCGCCAGTTGTCAAGGAGACTCTCAATGGCGGTGGTGCTGGTGGTAACCGGAAG
CCGCCGTTGAGCGGTGGCGGTAGCCGGGGCGGGAATGATGGAGGCTGGGATAGTTGGGAT
AATGACGATTCGTTTAGATCATCGAGCGATATGAGGAGGAATCAATCGGCGAGTGAATTT
AGAGCAGGGAATAATCACGGTGGTGGAATG
>EDWA@DN4961_c0_g2_i1
ATGGCGGCAACGAGACGGCTACGCAATCTCCAATCGCAGCCAGGTAATACAACTTGCGTC
GATTGTAACCAAAAGAATCCCCAATGGGCTTCGGTTTCCTACGGTGTTTTCATGTGCTTA
GAATGCTCCGGGAAACACCGTGGCTTAGGTGTCCACATCTCTTTCGTCCGATCCGTTACC
ATGGATTCATGGTCCGAGATCCAGGTCAAAAAAATGGAATCCGGCGGTAACCAGAAGCTC
AACGCTTTCTTGGCTCAATACGGGATCCCTAAAGAAACCGATATCCTCACCAAATATAAC
TCCAATGCCGCCAGTATTTATCGCGATCGTATCCAAGCCCTAGCCGAGGGCCGCCCGTGG
AAGGATCCACCCATTTCGAAAGAGACTCTCAACGGTGGAAGTAGTAGTAATAATAATAAT
GATGATGAAGAATGGGATAGTTGGGATAATGACGATTCTTTTAGATCTTCGAATGATTTG
AGGAGGAATCAATCGGCGACTGATTTTAGAGGAGGGAATAAGAATGGCGAGGAAGCAGGG
GGTGGTCCCATGAGGTCGAGGTCCACAGAGGATATATACACGGCACCGGAGCTGGAGGCT
TCGGTGGCGAACAAGGAGAGCTATTTTGCGAGGAAGATGACAGAGAATGAATCAAGGCCT
GAAGGGCTACCACCTTCCCAAGGAGGGAAATACGTTGGGTTTGGATCGAGTCCTATGTCT
ACCCCGAGGAATAGTGATCCTCAGGGGGATATGTTCTCTGCTGTATCTCAGGTTAAGAAA
TTATATCTTGATTTTCATTTCATGATGATAGAGTTATTGGTTGAATTTGTTTGCGGTGCA
GGGGATTGGGATGTTATCATCAGTAGCAGCATCCGCTGCAAGTGTTGTCCAAGCAGGAAC
CAAGGAGTTAACCACCAAGGTTAA
>EDWA@DN4961_c0_g3_i1
ATGGCGGCAACGAGACGGTTACGTGACCTCCAATCGCAGCCAGGTAATAGAACTTGCGTC
GATTGCAACCAAAAGAACCCCCAATGGGCTTCGGTTTCCTACGGTGTTTTCATGTGCTTA
GAATGCTCCGGGAAACACCGTGGCTTGGGTGTTCACATCTCTTTCGTCCGATCCGTCACC
ATGGATTCATGGTCCGAGACCCAGATCAAGAAGATGGAATCTGGCGGTAACGACAAGCTC
AACGTTTTCTTGGCTCAGTACGGGATTCCTAAAGAAACAGACATCGTTACCAAATATAAC
TCCAATGCCGCCGGTATTTATCGTGATCGTATACTGGCCCTTGCCGAGGGCCGCCCTTGG
AAGGATCCACCCATTGTCAAAGAGACTCTCAACGGAGGTTGTGGCAGTAGAAAGCCGCCG
TTGAGCGGGGGTGGGAGCAGGGGCAGTAATCATAGTAGTAATAATAATAACAATGAAGGG
TGGGATAATTGGGACAATGAGGATTCTTTTAGGTTTTCGAATGATATCAGGAGGAATCAA
TCGGCGGGTGAGTTTAGAGGGGATAAGGATGGTGGGGAAGCTGGAGGTTCTCCCATGAGG
TCGAGGTCCACCGAGGATATATACACGAGATCGGAGCTGGAGGCTTCGGCGGAGAACAAG
GACAGCTTTTTTGCGAGGAAGATGGCAGAGAATGAATCTAGGCCTGAAGGGCTACCTCCT
TCCCAAGGAGGGAAATACGTTGGGTTTGGTTCCAGTCCTATGCCTACCCAGAGGAATAAT
GATCCTCAGGGTGATGTGCTCTCTGTTGTATCTCAGGGCATTGGGATGTTATCATTAGTG
GCGGCATCCGCTGCGCAATCCGCTGCAAGTGTTGTCCAAGCAGGAACCAAGGAGTTAACC
ACCAAGGTTAAGGAGGGTGGCTATGACACCAAGGTTAATGAAACCGTCAGTGTTGTCACT
GCAAAGACAACAGAGATTGGGCAGAGAACATGGGGGATCATGAGAGGAGTCATGGCATTA
GCTACACAAAAGGTCGAGGAGTACGCTAAAGAGGGCATGAACTGGCAGCAAAATGAAATC
GAGAAAAACGGATATCATCAGGACATTAACCAGGGGAATTCTACTTCTGTAGGACAATCC
TCCTCTGTTGGGAATTATAATTCTCGTAGCACAAGTTCTTGGGATGACTGGGACACGAAT
GACAATACCGGCAAGGAAGGTACTACAGAGGTGACTACTTCTTACGGAAATGATGGTTGG
GCTGGCTGGGATGATGCCAAGGATGATGGTTATGATAATTTCTATAACGATGGATCTAAT
AAAGGAGCTGTTGGTCACAATGGAAAACCAGATGCCACCTGGTCGGGTGGAGGCTTTCAT
GAAGGTTAA
>EDWA@DN4963_c0_g1_i2
GCTACGTGTGTCAAGATTTCAACCGATGCCTCTATCAAGGAGATGATTCCTCCTGGTGCC
CTTGTTATGCTTACTCCTCTTATTGTTGGAACTTTCTTTGGTGTTGAGACTCTTGCTGGT
GTCCTTGCTGGTGCTCTTGTTTCCGGTGTTCAGATTGCAATTTCTGCTTCTAACACTGGT
GGGGCTTGGGACAATGCCAAGAAGTACATTGAGGCTGGTGCCTCAGAGCACGCAAGAACC
CTTGGCCCAAAAGGATCTGATCCTCACAAGGCAGCGGTCATTGGTGACACAGTTGGTGAT
CCACTCAAAGATACCTCTGGCCCTTCACTTAACATCCTGATCAAGCTTATGGCGGTTGAG
TCACTCGTGTTTGCTCCCTTCTTTGCCACTCACGGTGGCTTGCTCTTTAAGATGTTTTAA
>EDWA@DN49647_c0_g1_i1
ATGGTGGTAACATGTCTCCATAACCCTTGTTTTCCATTCCCTTCTCAAAACCCCAACTTT
CCCCCTTTTAAATCTCTCTCTGCTTCCCCTAATCCCATTATCTCTTTACAAGTCAAAGCT
AAACCTCCCGTTCTTTCTGATGAAAGGCCACTGGATGATTCTTCTTCTCACAAAGAGAAA
CTTGGAGTGGTGGTGAAGCCATTGGAGAAGCCAAGGGTAGTATTGAAGTTCATATGGATG
GAAAAAGACATAGGGATAGGCCTTGATCAAGTGATACCAGGGCATGGTTGTATCCCATTG
AGTCCATATTACTTTTGGCCTAGGAAAGATGCTTGGGAACTGCTCAAGGTTTTGCTTGAA
AGCAAGCCATGGATATCTCACATGCAAAGGGTTCACCTTCTCAATCAAGCTACAGACATT
ATCAATTTGTGGCAGACAAGTGGTGGTAATTTATCTTAA
>EDWA@DN4964_c0_g1_i2
GCACATCATTGTCGTGTTTGCAAAAGATGCATTCTGAGAATGGATCACCATTGCGTTTGG
ATTAATAATTGTGTCGGCCATGCCAACTACAAGGCCTTCTTTGTCTTTGTTGTATATGCC
GTAATTGCTTGCTTCTATTCTCTGGTTTTACTCGTGGGTAGCCTTAATAGTGATTCCCAA
ATCGATGAGCAGCAGAGTGATTCTTTCAGAGTCGTATATGTTATTTCTGGACTGTTTCTA
CTCCCATTAAGTGTGGCCTTAAGTGTTTTGCTGGGTTGGCATATCTACCTCATTTTGCAA
AACAAGACGACAATTGAGTATCATGAAGGGGTGAGAGCTCTGTGCCTTGCAGAGAAAGGA
GGAACTGTGTACGAGCATCCTTATGATCTTGGGGCCTTCGAA
>EDWA@DN4964_c0_g1_i4
ATGAGTTGTTTTCGTCATTTTCTCATTTATTTTTCCGTCTATTCTCTTAACTGTCAGGTT
TTACTCGTGGGTAGCCTTAATAGTGATTCCCAAATCGATGAGCAGCAGAGTGATTCTTTC
AGAGTCGTATATGTTATTTCTGGACTGTTTCTACTCCCATTAAGTGTGGCCTTAAGTGTT
TTGCTGGGTTGGCATATCTACCTCATTTTGCAAAACAAGACGACAATTGAGTATCATGAA
GGGGTGAGAGCTCTGTGCCTTGCAGAGAAAGGAGGAACTGTGTACGAGCATCCTTATGAT
CTTGGGGCCTTCGAA
>EDWA@DN4964_c0_g2_i4
ATGAGATCTTCCGGCCCTTTTTCTCATTATTTTTCTATCCGTCAGGTTTTACTTGTGGGT
AGCCTAACTAATGATTCCCAAAGCGATGAGCAGCAAAGTGCAGACTCTTTCAGAATCATA
TATGTTATTTCCGGACTGTTGCTAGTCCCCTTGAGTATGGCTTTAAGTGTTCTCTTGGGT
TGGCATATCTACCTCATTTTGCAAAATAAGACCACAATTGAGTATCATGAAGGGGTAAGA
ACCATGGGGCTTGAAGAGAAAGAAGGGAATGCCTGTAAGCATCCGTATGATCGTGGTGCC
TACGAAAATCTAATAACGGTATTGGGTCCAAGGATCTTCTGCTGGATATGCCCCACATCA
AAGCACATAGGCGATGGCCTCCGCTTTCGAACAGCCTATGATAGCATACCAGCTGTACGA
ACATCAACATGA
>EDWA@DN4964_c0_g2_i5
ATGAAGCGAGGCTTCAGCTTTTCTGTAGCCGTTGTGGCCTCGGCCGTCGTTTTTATTTAC
TATTGTACGGTCTTCATTTTCATTGATCGCTGGCTTGGTCTAATGACCTCTGCTGGTATC
ATGAACGCCGTCGCTTTTACCGGTGTTGCCTTCATGTGTGTGTTGAATTACGCCTTTGCC
ATCTTCGCGGATCCGGGTTGGGTTCCGTCTTCTTTCATGCCCGACATTGAAGATCCCGAT
GTTCCTATCCATGAGATCAAACGCAAGGGAGGGGATTTGAGATTTTGCCAAAAGTGTTCT
TGTTTTAAGCCTCCTCGTGCACATCATTGTCGTGTTTGCAATATATGTGTTCTGAGAATG
GATCACCATTGCATTTGGATAAATAATTGTGTCGGCCATGCCAACTACAAGGTTTTCTTC
GTCTTCGTTGTATATGCCGTGATTGCTTGCATCTATTCTCTGGTTTTACTTGTGGGGAGC
TTAACCAGTGATTCCCATAATGATAAGCAGCAAAGTGCAGACTCTTTCAGAATAGCATAT
GTTATTTCTGGACTGTTGCTAGTCCCCTTAAGTGTAGCTTTAAGCGTTCTCCTTGGTTGG
CATATCTACCTTATTTTGCAAAATAAGACCACAATTGAGTATCATGAAGGGGTGAGAGCT
ATGTGGCTTGCAGAGAAAGGAGGGAATGTCTATAAGCATCCATGCGATCTTGGTGCCTTT
GAAAATCTAACCACGGTACTGGGCCCAAGTATCTTCTGCTGGATATGCCCCATATCAAGG
CACATAGGTAATGGTATTCGCTTTCGAACAGCATACGATAAAATATCTGCTTCATCAACG
TCAAAATGA
>EDWA@DN4964_c1_g1_i1
ATGAGGCCAGGCTTCAGCTTTTCCTTACCGGTAACCGTCGTCGTTTCCGTCATCGCTTTT
GTTTACTTTTGTACGGTCTTCGTTTTCATTCACCGCTGGTTCGGTCTAATGACCTCCCCT
GGTGTGATTAACGCCCTCGTTTATACCGGTATTGCCGTCATGTGTGTGTTCAATTACGCC
GTTTCCATCTTGGCGGATCCGGGTCGGGTCCCTTCTACTTTCATGCCCGACATCGAAGAT
TCCAAAGTTTCTATCCATGAGATCAAACGCAAGGTACGGTCAGAAAATTTCCATGTTTCC
CGTCTGAATTTCTGTGTCTGTGATTTTCTTTTTCCTCTAAATAATGTTAAATTTTATATT
TTTAATCAAAATGATTAG
>EDWA@DN4964_c1_g2_i2
ATGAACCGAGGCTTCAGCTTTTTCTTGACTGTAACTGTTGTCGTTGCCGCCATCGCCTTT
GTTTATTTTTCTACGGTCTTTGTTTTCATTGACAGGTGGTTCGGTCTAATGACCTCTCCT
GGCATCATGAACGCCGTCGCTTTCACCGGTGTCGCCGTCATGTGTGTGCTAAATTACGTC
TTTGCAACCATAATGGATCCAGGTCGGGTCCCGTCTACTTTCTTTCCCGACATTGAAGAT
TCCAGTGTTACTGTCCATGAGATCAAACGAAAGGGAGGGGACTTGAGATATTGTCAAAAG
TGTTCTCATTTCAAACCTCCTCGTGCACATCATTGTCGT
>EDWA@DN49650_c0_g1_i1
ATGAAGACCTCGACGCTCACACTCCAAATCTCCTCCTCCCCGTCCGGCTCCAAGCCGCAC
CAACTCCCCACTAATTTCCACCCCCACCAACGCACCATCACATTCAAGACTCACAACAAC
TGCCGTCTCCACATCAAGTCTCGGAGCATGCTACCTAAAACCACCGCAACAACAGACAAT
CAGCGCGCACAGGTTCTTCCACCAACTGAGTTTTCACGGTTTGTGGTAGTGGGAGCTGTT
TCGATGGGTTTGGCTCTGCTCCTAATGGAAGCCGATGTTCAAAAGGCTTTGGCTTTGGGT
CCTGAAGGGCCGTTGGTGGAGGAGTTTTGGGACAATGTGAGGAGATACGCGTTGTACGCA
CTCACGGTCAGCACGGGGGCTATTTACACCATCGTGCTGCCGATTCTGGAGTTGTTGAAG
AATCCCATCTCTGCTGTTCTTATCTTGGTGATTCTGGGTGGCGGCATCTTCATTGTTTCG
CAGATACTTTCGGCTATGGTTGGAGTTACCGATTTTACTTACAGTTATGGATATTAG
>EDWA@DN4965_c0_g2_i2
TTTACCAAGCTTTCTTTCTACCTTGTACATAGGAGATCCCCCAACTTGAACCCTCTCCGG
GAAAGGTGCAGTACTCCCCTCCTCTTCCCGTCCGGCAGCCTTGTTAGCACTCAACCCACC
GCTATCGTCCCCCATCACACCCTCCTTCTCTTTATCAACTTTCACCAACTACTTCCTCAC
AATATCGCTCTCTCCCTCCGAAACCACAACCACCTGGTGATTACAAGTATGGCCCTCGCT
TATGTTTGCAGCTACAATGACCGGAGGGTCGTCTTCCCTTTTTTTCTTTTGGCGGCCAAC
CTCGTCCTCGGCTTACCTACCTCAGCAACCTCCGCCCCACGTTTCTGA
>EDWA@DN49661_c0_g1_i1
CTGCGAAACATGCTTGCAACCCTGGCATTGCAGCCTCAGCACAATCTTCGTGGTGGTTTT
TGCCTGTTCAAAGGAGGCACACATTCATATACACACATACAAAGCTCGGGGAGTCTAAAG
CAACAATCAGAAATGTATACAACTAAACATGAAATATACAGGCAGAGCACAATGTTCTTG
ACATTTTCATCGAATAAAAGACGAGTGACTTTAAAGAATTACCTTCTTGTGGAACACTGG
TTTGGTTTGGCCACCGTAACCGGATTGTTTGCGATCGTAACGACGCTTCCCCTGTGCTGC
CAA
>EDWA@DN49669_c0_g1_i1
ATGTCTTCTTCTCCGATGCTCCCTATCTCAGTCTCCACGTCGAAGCCCAACGCCGAATCT
AAACTTTTTGTCACAACCCCGAATTTCCTCACTCGCGTCTCCAATTCTGTCCGCCTCACT
CTCTCTCACTGCCGTCCCTGGACCGACCTCATCGACCGTACTGCTTTCGCAAGGCCAGCC
TCCTTCTCCGATGCCGCCTCGCGAATTCGCAAGAATTTCTCCTACTTCCGAGCCAACTAC
CTCACCATAATCGCAGCTGTACTTGCCTTCTCGTTAATCTCCCACCCTTTGTCTCTAATA
ATTCTGCTGTCACTAATATCGTCGTGGCTTTTCCTTTACCTCCTGCGCCCCTCGGAGCAG
CCGCTGGTCATATGGGGCCGAATGTACACCGATAGAGAAAAGCTGGCGATGTTGGTGGTG
TTTACGGTTGTAGTGATATTTTTTACGAGCGTGGGATCACTATTGTTATGGGGAATCATG
ATGGGGTTGGCGCTTGTTTGTGCGCATGGTGCGTTTAGATTGTCGGAGGATCTATTTCTT
GATGAACAAGAGCCCTTGGGTTGGGGACTGTTCTCGTTTGTAAGTGGGGCTGCTTCTTCA
GCTGCCGTCGCCGCCGCCGCTCCTGCTATTGTATCGCACGTCTGA
>EDWA@DN4966_c0_g1_i2
ATGTCAATGGATCTCAATGATTACACAGTCATCAAGGAGGGAGAGGCTGAGATTCTTATG
CATGCTCAAAATGAAGTTTTTTACAACAAAACCCAGGTTAACAACAGAGACATGTCCATT
GCTGTCCTGAGGACATTCATATCGAGACGGAAGCAGGAACATGAGGCATTGTTGTCTAAA
AGAAACAGATCAGCAGCAAAGGGGGCAGAGAAGAATGTTTTGATATCTGACGTACACAAT
AAACCTAATGGTTCAGATATGAATGCTGAAAAATCAAATGAAGAATGTGAAGAACCTGGA
GAAAAACCTCAAGAAGAACATTGTACCACATCAGAAGAACCAGTTAAGACAGAGGGAAAA
GTTCAAGAGGAGGTCAAACCACCAAGAGTTCTAGAGGCCTTGTCAGCTTCTGGGTTAAGG
GCTCTGAGATATGCTCGGGAAGTAGAAGAGATTGGTCAAGTTGTTGCCTTAGACAATGAT
AAAGGGGCAGTTGAAGCTTGCCAGAGAAATATAAAGTTCAACGGTTCTGTAGCATGTTCA
AAAGTGGAGTCGCATCTTGCTGATGCTCGTGTGTACATGCTTACCAATCCAAAAGAATTT
GATGTGGTTGATCTTGATCCTTATGGTTCACCTTCTGTGTTCCTGGACTCTGCAGTTCAA
TCTGTTGTCGATGGCGGCATGCTGATGTGCACTGCAACTGATATGGCAGTTTTATGTGGG
GCTAACGGGGAGGTCTGTTATTCCAAATATGGATCATACCCATTGAGAGGGAAATATTGC
CACGAAATGGCTTTGAGGATACTCCTAGCCTGCATTGAGAGTCATGCAAACCGCTACAAA
CGATATATTGTTCCTGTACTCTCTGTCCAGATGGACTTTTATGTCCGTGTTTTTGTTCGC
ATATACACTTCAGCAAGTGCGATGAAGAATACTCCCCTTAAGCTATCATATGTTTATCAG
TGCATTGGTTGCGATTCTTTTCATTTACAAGCTATTGGGAGAACTGTTTCTAAGAATACC
AGTGTGAGGTATCTCCCAGGGTTTGGACCTGTTGTCCCTCGAGAGTGTAGCCACTGTGAG
AAGAAATTTAACATGGGTGGGCCTATATGGTCTGCTCCAATCCATGATCAAGAGTGGGTA
ACCGCCATACTAGCAGATGTGAAATCCTTAAAGGGTCGTTATCCTGCGTATGATCGCATC
TCTGCTGTATTGACTACAATTTCTGAGGAATTGCCTGATGTTCCTCTCTTTTTGAGTCTG
CACAACCTCTGTTCTACACTAAAATGCACTTCCCCTTCTGCAGTTATTTTCCGCTCTGCT
GTGATCAATGCAGGTTATCATATTTCTGGAACTCATGTGAATCCATTGGGACTAAAATCA
GATGCTCCCATGGATGTAATTTGGGACATAATGCGCTGCTGGGTTAAAAATCATCCAGTG
AAAGCTCAATCTGCTGATCAGCCTGGAAGTGTGATACTTGCCAAAGAACCGGTTCTTCAA
GCAAATTTTGCACGAGCTGTTGCGTCACTGAGCAAGGCACAAGCAAAGAAGGTTGCTCGC
TTCCTTCCAAATCCTGAAAGGCACTGGGGGCCAAAGCTCAGAGCAGGTCGCCAAATCACC
AGCAAGCATGTATCTCTTTTGGGTGAAGATGCCGTAAATGGATGTCTAAACCATCAAGAT
GGTGAACGTGATGCAAAACGACAAAAGATTGAAAAGGCCGACGATGGTGCTGCAGATGGC
GTAGCATAA
>EDWA@DN4966_c0_g1_i3
ATGTCAATGGATCTCAATGATTACACAGTCATCAAGGAGGGAGAGGCTGAGATTCTTATG
CATGCTCAAAATGAAGTTTTTTACAACAAAACCCAGGTTAACAACAGAGACATGTCCATT
GCTGTCCTGAGGACATTCATATCGAGACGGAAGCAGGAACATGAGGCATTGTTGTCTAAA
AGAAACAGATCAGCAGCAAAGGGGGCAGAGAAGAATGTTTTGATATCTGACGTACACAAT
AAACCTAATGGTTCAGATATGAATGCTGAAAAATCAAATGAAGAATGTGAAGAACCTGGA
GAAAAACCTCAAGAAGAACATTGTACCACATCAGAAGAACCAGTTAAGACAGAGGGAAAA
GTTCAAGAGGAGGTCAAACCACCAAGAGTTCTAGAGGCCTTGTCAGCATCCGGGTTAAGG
GCTCTGAGATATGCTCGGGAAGTAAAAGGGATCGGTCAAGTTGTTGCCTTAGATAATGAT
AAAGGGGCAGTTGAAGCTTGCCAGAGAAACATAAAGTTCAATGGCTCTGTAGCATGTTCA
AAAGTGGAATCACATCTTGCTGATGCTCGAGTATACATGCTTACCCACCCAAAAGAATTC
GATGTGGTTGATCTTGATCCTTATGGTTCACCTTCTGTGTTCCTGGACTCTGCAGTTCAA
TCTGTTGTCGATGGCGGCATGCTGATGTGCACTGCAACTGATATGGCAGTTTTATGTGGG
GCTAACGGGGAGGTCTGTTATTCCAAATATGGATCATACCCATTGAGAGGGAAATATTGC
CACGAAATGGCTTTGAGGATACTCCTAGCCTGCATTGAGAGTCATGCGAACCGCTACAAA
CGTTATATTGTTCCTGTTCTATCTGTCCAGATGGACTTTTATGTCCGTGTTTTTGTTCGC
ATATACACTTCAGCAAGTGCGATGAAGAATACTCCCCTGAAGCTCTCATATGTCTATCAA
TGCACCGGTTGTGATTCTTTTCATCTACAGCCT
>EDWA@DN4966_c0_g1_i4
ATGTCAACAGATCTCAACGATTACACTATCATCAAGGAAGGAGAGGCTGAGATACTTATG
CATGCTAAAAATGAAGTCTTTTACAACAAAACCCAGGTTAACAACAGAGACATGTCCATT
GCTGTTCTGAGGACATTTATATCAAGGCGCAAGCAGGAACACGAGACATTATTGTCTAAA
AGAAACAAATCAGGGGCAAAGGCGTCTGAGAAGAATGGCTCTATATCTCATGTTGAAGAC
CAACCAGATGAGTCTGGCTTGAATAATGATATACCGAAGGAAGGATGTGATGGTCCTGAA
GAGAAATCTCAAGAACCATGCAGTACATCAGAAGAAATAGTTAAGACAGATGGAAAAGTT
CATAGGGAGCTGAAACCACCAAGAGTTCTAGAGGCCTTATCTGCATCTGGGTTAAGGGCT
CTGAGATATGCTCGGGAAGTAGAGGGGATCAGTCAAGTTGTTGCTCTAGACAATGATAAA
GAGGCAGTTGAAGCTTGCCAGAGAAACATAAAGTTCAATGGTTCTGTAGCATGTTCGAAA
GTGGAGTCACATCTTGCTGATGCTCGTGTCTACATGCTCACCCACCCAAAAGAATTTGAT
GTGGTTGATCTTGATCCTTATGGTTCACCTTCTGTGTTCCTGGACTCTGCAGTTCAATCG
GTTGTTGATGGGGGCTTGCTGATGTGCACTGCTACCGATATGGCAGTCCTCTGTGGGGGT
AATGGGGAGGTTTGCTATTCTAAATATGGATCATACCCATTGAGAGGGAAATACTGCCAT
GAAATGGCTTTGAGGATCCTCCTAGCATGCATTGAGAGTCATGCGAACCGGTACAAACGT
TATATTGTTCCTGTGCTATCTGTCCAGATGGATTTTTATGTCCGTGTTTTTGTTCGTGTA
TACACTTCAGCAAGTGCGATGAAGAATACTCCCCTGAAGCTCTCATATGTCTATCAATGC
ACCGGTTGTGATTCTTTTCATCTACAGCCTCTTGGGAGAACTGTTTCTAAGAATACCAGT
GTGAGGTATCTCCCAGGCTTTGCACCCGTCGTCCCTCAAGAGTGTTGTGATTGTGGGAAG
AAGTTTAACATGGGTGGACCAATATGGTCTGCTCCCATCCATGATCAAGATTGGGTAACT
AACATCCTAGCAGATGTAAAATCAATGAAGGATTGTTATCCTGCCTATGAACGCATCTCA
GCAGTTTTGACTACAATTTCAGAGGAATTGCCCGATGTGCCTCTCTTTTTGAGTCTGCAC
AACCTATGTGCTACACTTAAATGCACTTCCCCATCTGCAGTTATTTTCCGCTCTGCTGTG
ATCAATGCAGGATATCGAATTTCTGGAACTCATGTAAATCCATTGGGATTAAAGTCGGAT
GCTCCCATGGATGTCATTTGGGACATAATGCGCTGCTGGGTTAAAAATCATCCAGTGAAA
GCTCAATCTGCTGATCAGCCTGGAAGTGTGATACTTGCCAAAGAACCGGTTCTTCAAGCA
AATTTTGCACGAGCTGTTGCGTCACTGAGCAAGGCACAAGCAAAGAAGGTTGCTCGCTTC
CTTCCAAATCCTGAAAGGCACTGGGGGCCAAAGCTCAGAGCAGGTCGCCAAATCACCAGC
AAGCATGTATCTCTTTTGGGTGAAGATGCCGTAAATGGATGTCTAAACCATCAAGATGGT
GAACGTGATGCAAAACGACAAAAGATTGAAAAGGCCGACGATGGTGCTGCAGATGGCGTA
GCATAA
>EDWA@DN49673_c0_g1_i1
TGTGATGAAAGTGATGTGTTTGTCACCAACAACAATGGTAACATGGCTAGGATATTAGCC
GGGCGAAGGAAATATTTTGGACATAAACCCACTATTCGTCCAAACGCTAAAAAACTATAC
CGGTTATTCTTGAACAGAAACAACGTGACATGGGAAGCATTTGCCTCTCGAGTTCGTACT
TTTCAGAGAGGCTTTATGGGGGAACCAAAGGAGGTCAGGCCTGGCAGGGGCGAGTTTCAT
GAGAATCCATCCACTTGTATATGTGAAGATTCAGAGGCCAAGGAAAAGGCAAATGCATAT
TTAAGTGACAAGAAAAATGGGAAATCGGATGCTTCGTCGAGAAAAGAGGTAACAGTAAGT
GATGATCAGAATGATTATGATGATAACGATGATCCAAAATGGCCTGATCTGGACGACGAC
GACGATCAAATTTGGCCCCAAGAGAAGCACCTATATAACGGAACCGGTTCGGATTATGAT
GCGGTCATCTCTGATGAACCCGAGTTGGAAGAGATTCTTTCGGACTAA
>EDWA@DN49674_c0_g1_i1
ATGGCAATGGCAAGATATCAACCATCCAGTCCCGGTCTCATTTACCTTTGTCTACTCATC
TTGTTCACGGTCACCATCACTCCCTCCATGGGGGTTCTCAATGGCACGGAGCTTCTCAAA
GAGGTGTGCAACCATACATCCAACAACGCATTCTGTGTTACGACTTTAACTGCAGATCCA
AATGCAGGTGGCTCGCAGGCCCTTGCCGGTGACCTCGCTAATGCTGCTTTACGGTCAGCT
TACACCAAGGCCACCCAGGCACAATCCCTCATAGCCCCTCTCCTTCAAAACTCCACCAAC
CCTTTGGACCGTGACAGCCTCCAAATATGTCAAAGTAGCAACAACAAGGCCTTGTCTCAG
CTGTCATCGGCTAACAATGACTTCAATTCGGACTCACTAGACTTCATGGTGGAATTGGTG
AATAGTACTGTTGATGTTACAAAAGTTTGCCTGAACGAGATCCAAGGCAAAGGCGACCAC
TTTTCACTTCTGGCCACCGTTAATGCTGACTTGATCAAACTTTGCGAAATCTGTATAGTA
TCCACTAGATATTTTACTATTGAAGATTTGTACTAA
>EDWA@DN4967_c1_g1_i3
ATGGATTGTTTATTGGGGATTTCAACAGATGTTATCTTATTTACTTGTCATTGGTGCAAT
CAAACTCTTTGCGTGACAAATTCAAGCTTTACATATCTTAGTTACTGTTGCAATCTTCTT
CAGATACATTTTGGAGTCAATAGTGGTGCAAGTAGATTTGCTATTGAGCGTCAAGCTGCA
AACGAAGCTACTTTCCGTTGCCCTGATGAGATGGGATGGAAACCTCAGAAAGTACCCATA
GTTCCTGCAGATGGTGGAATTTCCCGTGTGCGAGAGGTGGTATCGTTATGGTTAAAGTAT
CTTTTTTTACTTAGCAGGTTAAAATTACACCTGATGATAATATTCCTCTCTTATCTCCAT
CCTTAG
>EDWA@DN4967_c1_g1_i4
ATGGGGTCCGAAGGGCCAGCAGCAGTAACCATCCACGTGACTGGTTTTAAGAAATTTCAT
GGAGTTTCAGAGAATCCAACTGAAACAATTGTTAGTAATTTAAAGCAGTATACAGAAAAG
AAAGGTTTGCCAAAAGGTGTTATTCTTGGCAGTTGTAGTGTTCTCGAGACTGCAGGACAG
GGAGCACTCACTCAACTATACCAGACATTGCGATCTGCCTTAACTGGGAAGGATTCTGAA
TCTTCTTGTTCTGGGAGAATTATTTGGCTACATTTTGGAGTCAATAGTGGTGCAAGTAGA
TTTGCTATTGAGCGTCAAGCTGCAAACGAAGCTACTTTCCGTTGCCCTGATGAGATGGGA
TGGAAACCTCAGAAAGTGCCCATAAATCCTGCAGATGGTGGAATTTCACGTGTACGAGAG
ACTTCTCTTCCTGTTGAGGAGATTACAAAGGCCTTAACAAAGAAGGGATTTGAAGTGACT
ACCTCTGATGATGCAGGACGGTTTGTGTGCAATTATGTTTACTATCACTCCCTTCGGTTC
GCTGAGCAGAGTGGGGTCAAATCTCTCTTTGTCCATGTCCCTCTCTTCTTGACCATAGAC
GAGGAGACCCAAATGAAGTTCGCTGCTTCCTTGTTGGAGGTACTTGCTTCTCTATGTCCG
TAA
>EDWA@DN4967_c1_g1_i5
ATGGGTTCCGAAGGGCCAGCCGCAGTAACTATCCATGTGACTGGTTTTAAGAAATTTCAT
GGAGTTTCAGAGAATCCTACTGAAACTATTGTTGGTAATCTAAAAGAGTATACAAGAAAG
AAAGGTTTGCCAAAAGGTGTTATTCTTGGCAGTTGTAGTGTTCTCGAGACTGCCGGACAA
GGAGCTCTCACTCCACTTAATCAGACATTGCAATCTGCCTTGGTAGGGAAGGATTCTCAA
TCTTCATGTTCTGAGAGAATTATATGGGTACATTTTGGAGTCAATAGTGGTGCAAGTAGA
TTTGCAATTGAGCATCAAGCCGTGAATGAAGCTACTTTCCGTTGCCCT
>EDWA@DN49682_c0_g1_i1
TGGATAGTGGGCTTCTATTGGGTAGTTTCGGGTGGTGACATCCTTCTGCGAAGTGCTCCT
CGTTTATACTGGTATGCCTTTAACCAATCTTGTTATTTGACAGGCAACTTATTTGTCAGT
TTTTACATTTATTCATTAGTAGCATATATTGACTTCGACGTGATGGAGACCAGAAATTTA
TACAGGAGTTTTCTGCCTTCGTTTGTGAATTTACTGAAATATTGCAACTATACCAGATTT
TCAAATATAGTTTCTATGTTTTGGCTTTTCCTGTCTTCTATTGTTTGTGACATTTATTGT
ACTATGTTGTAA
>EDWA@DN49683_c0_g1_i1
GGTGTTGCTTGTTTCCATCAGCAAGAATTCTGCAGTTTAGTTAAGCCTCTTTTTTGCCTT
CCATTAGCGAGCATGCCAAGAGACAGAGACCCCCTGGTGGTTGGTAGGGTTGTAGGAGAT
GTTTTGGACTCTTTTACAAGGTCTATTTCTCTCAGGGTGTCCTACCCTATTAGAGAGGTT
AACAATGGCGTCGAGCTCAAACCTTCCCATGTTGTGAACCAGCCAAGGGTTGATGTCGGT
GGGGATGATTTCAGAACTTTCTACACTTTGGTTATGGTCGATCCTGATGCTCCCAGCCCA
AGTGACCCCAATCTCCGGGAATACTTGCACTGGTTGGTAACTGATATTCCAGCCACAACT
GGTGCAGGCTTTGGGCAAGAAGTAGTGTGCTATGAGAGC
>EDWA@DN4968_c0_g1_i1
ATGGCGGCCGTGAAACTGCTCGGAGCATCGCTTAGTCCGTACAGTTGCAGAATAATTTGC
GCTCTGAAACTCAAAGGCATACCTTACGAATACATCGAGGAAGATCTGTTAAATAAGAGT
CCTTCGCTTCTTCAGTATAATCCGGTTCATAAGAAGATTCCGGTGCTCGTTCATGGCGGA
AGACCGATCTGTGAGTCTGCCGTCATCCTCCGATATATCGATGAAACTTGGCCGCAAAAT
CCCTTGTTGCCGACTGATCCTTACGAGAGAGCAGTTGCTCTGTTTTGGATTAAGTTTGCT
GATGATAAGACTTCCTCAATCGCAATGATGTATCTAACCACCGGCGAAGTGCAAGAGAAG
GCAGCGAAGGAGTGCTCTGAGATGTTGGAGACCATGGAAGAACACGGGCTGGTCGAAGGC
AAGAAATTCTTCGGAGGAGACGAGATAAACATGGTGGACATTGCATTTTGTTTGGTCGCT
CACTGGCTGGGAGTTATCGAAGAAGTGACAGGGCTTAAACCATTTGAACCACACAAATTC
CCTAAATTGAACTCATGGATCCAAAATTTCAAGTCAGTCCCTGTGATCAAAGAGAGTTTG
CCTGGTACCAAAACGATGCTTGCCTTCTTCAAGGGTCGGAGAGAGATGGTGTTGGCATCG
AAATCGAGCTAG
>EDWA@DN4968_c0_g2_i1
ATGGCGGCCGTGAAATTGCTCGGAACTTGGCTCAGTCCGTACTCTTGCAAAGTGATTTGG
GCTCTCAAACTCAAAGGCATATCTTACGAATACATGGAACAAGATCTCTCCAATAAGAGT
CCTTTGCTTCTTCAGTATAATCCAGTTCATAAGAAGATTCCGGTGCTCCTTCACGACGGC
AAGCCGATCTGCGAGTCCACCATCATCCTTCGATATATCAACGAAACTTGGCCGGAAAAC
CCATTGCTGCCGGTTGATCCCTACGAGAGAGCCGTTGCTCTGTTTTGGATTAAATATGCC
GATGATAAGAATTCTCTAATCCCAAAGCTTTATCGAACCACCGGGGAAGAACTGGAGCAG
GCGGCGAAGGAGTGCTCGGAGATTTTGGAAACCATCGAAGAACACGGGCTGATTGAAGGC
AAGAAATTCTTCGGCGGAGACGAGATAAACATGGTGGACATTGCATTTTGCATGGTTAAG
GTGTTGGAACCACAAAAGTTCCCTAAATTGAGCTCATGGGCCCAGAATTTCAAATCAGCC
CCTGTAATTAAAGAAAACTGA
>EDWA@DN49691_c0_g1_i1
GAGTATATTGGAATGAAAAACTTGATTAATGCTGTGAGGGAGAGTGTTGGACTTCGAACA
GGGAAACTGCTTTTCGGATTTGAAGGTATGGTCTCGAAATTTCTTGCTAGTGGAAAACCG
CAATTTACCACCCTTCCTGCTGCAAAGCTGCTGGAGCACATTTTTTTCTTTCGACTTAGA
CAAGCTAAATTGGTTATGATCATATATTATGAAGAGAAGGAAGGGATATTTAGTGCAAAG
TGTTTTACTTTGTCCTATAAACGGAACAATACCTTGAATTTAGTTTTCCAAATAGAACAT
TGA
>EDWA@DN49693_c0_g1_i1
GGGGAGCTTGCGACAAATTTATCGGACTCGGAACTACGTGAGCCGGCTTATGAGATTTTG
GTAGGAGTATGCTTGAGTTCCGGTGGAAAAACGTCAAATAATAAAGTATCAGACTCCGAA
AAAATTTCGGAGAAGACGGGATCGGCGACGGCAACACCACAAACGTCTTTGACGTCCAGA
GCGGCGAGTAAGGTAAAAAAGGCGTTAGGATTGAGATCTCGGAGAAAAAAATCGAGTGCT
AATAAGCCTATTCCACCTGGCCCGGAACGAGTCCAAAAGGCGAGTTCGATGGAGGAGACA
TTGAGGGTTCAAATGGGTGTTTCAGAGCAAATGGATTCCATAGTTAGGAAAGTTCTCTCT
AAAGTTGCTGCTGATCAGAAAATAGAGTCAATTGTGTTGCCACTCGAGATGTTGCAGCAC
CTCAAGCCTGCCGATTTTCCAAGCCAAGAAGAATACGAAGCTTGGCAAAGGAGAAATTTG
AAGCTTCTCGAAGCCGGAATCCTTTTGCATCCTCTGTTGCCACTA
>EDWA@DN49699_c0_g1_i1
ATGAAGCTGCCTGCTCTATTCAAGCCCAAAGAACCCACCTCCAAACCACCGTGGCAATGG
CCTTCATGCAAGCACCCCAAAACCCTTTCCTTCCGAGCCGGAGACGACGTCTTCAAGACC
GTCAACTCCATGTTCTTCGATCCCAACGACGGCGGGGGAGCCGGTGTCGAGACGCCCGAG
TCATGGTTCACGAACTCTTCCGAATCTGCAAGCTTCTCCACCGAGTCGGATCACGCGGGC
GAGTCGTTGGAGGTGGTGGTCCGCGGAGCTCGATCCGAGAGGCTGTTCTTCGAGCCAGGC
GGTGATACGAGCTCGATCCTCGAGGAGGCTAAAGCAAGCGGAGAAGCATCGTTTCCGTTC
GGGGAAAGCGTGGTTCTAGCGATGGAATCCGACGACCCGTACGTCGACTTCCGGCGGTCG
ATGGAGGAGATGGTGGAGACGCATGGGATGAAAGAGTGGGAGCGGCTGGAAGAGTTGGTG
GGATGGTATTTGAAGGTGAACGGGAAGAACAACCATGGGTTTATAATCAGTGCTTTCATT
GATCTGCTCTTAGCTATTACTTCTTCTTCCTCCTCTGATTCCACCTCTTATTCCTCAGCT
GTTTCTTCTTTCTCTTCACCATCTCCTTTATGTTCATCTCAACTGGAAGAAGATCAAAAC
ACTGTTTTGCCTTAG
>EDWA@DN4969_c0_g1_i1
ATGGGTTTTCAATTATATAGTGGAAAACCATTTGGAGCATTCTACAGTTTGGGGCTTGGA
TTTGATGGGCTAATGCCTAATGGACTTACTTCAACCCCGATAAATCCATGTCAACTCCTT
TGCAGCTTCGTCTTCTTCCTTTCTCCAATCCCCATGTCAGAACCCGAAGAAGTCAATTCT
CCTCACCCTCCTCCGTATTCTGAGGTTTTATGCAAAATTTCCGGCAGGAGAACCCGGTTC
GCAGCCGGAACTAAGGCCGGGTTTGCGCTCTCGTTGATGAATAGAAAGTTGGGTATTGGA
GCTCCGGTTGGGTTGTATATTGAATCTGTTAAAGAAGGGGAAGAACCCATCATTTTTGGC
CCTAGTGCTGTTCTTGTTGATTATGGCGATGGTTGGAATTTGCAAACAGTTTCTGAAACG
GATTTTTCTGGAATCGGAAAACCGGAATGTGTTCGGGAGGTTCCAACACCAATCCCCAGT
GGAAAGGTAATATCTTTCTCTAGCATTTCCATTAATGTATGCAGTTAA
>EDWA@DN496_c0_g1_i1
ATGGATCCTTACAAGTTGCGTCCTTCAAGTGCCTTTGATTCCCCGTTCTGGACCACCAAT
TCTGGTGCTCCAGTTTGGAACAATAACTCATCACTTACTGTGGGAGCAAGAGGTCCGATT
CTCCTAGAAGATTATCATTTGGTGGAAAAGCTAGCTAATTTTGATCGAGAACGCATACCT
GAACGTGTTGTTCATGCTAGAGGAGCCAGTGCGAAAGGGTTCTTTGAGGTCACTCATGAT
ATATCTCATCTCACATGCGCTGATTTCCTTCGTGCCCCTGGAGTTCAGACCCCAGTCATT
GTTAGATTTTCCACAGTCATTCATGAACGTGGTAGTCCTGAAACTTTGAGAGACCCTCGA
GGTTTCGCTGTGAAATTTTACACTCGAGAGGGAAACTTCGATCTAGTGGGAAACAATTTC
CCTGTGTTTTTCATCCGTGACGGCATGAAGTTCCCTGATATGGTCCATGCTCTTAAACCC
AACCCAAAGTCCCACATTCAGGAGAACTGGAGGATTCTGGACTTCTTTTCGCACCACCCT
GAAAGCTTGCACATGTTCACTTTCCTCTTTGATGACATCGGTATTCCACAAGATTATAGG
CACATGGATGGCTCTGGTGTTCATACCTTCACTCTAATCAACAAGGCTGGGAAGTCACAC
TATGTGAAATTCCACTGGAAACCCACTTGCGGCGTAAAATCTCTGTTGGAGGATGAGGCC
ATAAGAGTTGGTGGAGCTAATCACAGTCATGCTACACAAGATCTTTATGACTCGATTGCA
GCCGGAAACTACCCAGAGTGGAAGCTATTCATTCAGATAATGGATCCTGCTGATGAGGAC
AGGTTTGATTTTGACCCACTTGATGTAACCAAGACCTGGCCAGAGGACATCTTCCCATTG
CAGCCAGTGGGTCGATTGGTGTTAAACAGGAACATTGATAATTTCTTTGCTGAGAATGAG
ATGTTAGCTTTCTGCCCTTCCATCATTGTCCCTGGTGTCTATTATTCAGATGATAAGATG
CTCCAAACTAGAATCTTCTCCTATTCTGACACTCAGAGGTACCGTCTTGGACCAAATTAT
CTGCAGCTTCCAGCAAATGCTCCCAAATGTGTTCATCACAATAATCATCATGACGGTTTT
ATGAATTTTATGCATAGAGATGAGGAGGTGAACTACTTCCCTTCGAGGTTTGATCCTGTT
CGCCATGCTGAGCAGCACCCTATTCCTTCTGCCATTTGTAGCAGCAAAAGAGAGAAGTGC
ATTATTGAGAAGGAAAACAACTTTAAGCAGGCCGGGGATAGATACCGGTCCTTTACACCC
GACAGGCAAGAACGCTTTATTAAACGCTGGATTGACGCCTTGTCTGATCCAAGGGTCACA
CACGAGATCCGCAGCATTTGGATCTCATACTGGTCCCAGGCTGACAAATCTTTGGGTCAA
AAGATTGCTTCTCGCCTCAATGTCAGACCAAGCATTTGA
>EDWA@DN496_c0_g1_i3
ATGGATCCCTACAAGCTTCGTCCTTCAAGTGCCTTCAATTCCCCGTTCTGGACCACCAAT
TCTGGTGCTCCAGTTTGGAACAATAACTCATCACTTACTGTGGGAGCAAGAGGTCCGATT
CTCCTAGAAGATTATCATTTGGTGGAAAAGCTAGCTAATTTTGATCGAGAACGCATACCT
GAACGTGTTGTTCATGCTAGAGGAGCCAGTGCGAAAGGGTTCTTTGAGGTCACTCATGAT
ATATCTCATCTCACATGTGCTGATTTCCTTCGGGGACCTGGAGTCCAGACTCCAGTCATT
GTTAGATTTTCCACGGTTATTCATGAACGTGGTAGTCCTGAAACTTTGAGAGACCCTCGA
GGTTTTGCTGTGAAATTCTACACACGAGAGGGAAATTTCGATCTAGTGGGGAACAATTTC
CCTGTGTTTTTCATCCGTGACGGCATGAAGTTCCCTGATATGGTCCATGCTCTTAAACCC
AACCCAAAGTCCCACATTCAGGAGAACTGGAGGATTCTGGACTTCTTTTCGCACCACCCT
GAAAGCTTGCATATGTTCACCTTCCTCTTTGATGACATCGGAATTCCACAGGATTATAGA
CACATGGATGGTTCTGGTGTTCATACCTTCACTCTAATCAACAAGGCTGGGAAGTCACAC
TATGTGAAATTCCACTGGAAACCCACTTGCGGCGTAAAATCTCTGTTGGAGGATGAGGCC
ATAAGAGTTGGTGGAGCTAATCACAGTCATGCTACACAAGATCTTTATGATTCAATTGCA
GCCGGAAACTACCCTGAGTGGAAGCTATTTATTCAAATAATGGATCCTGCTGATGAGGAC
AGGTTTGATTTTGACCCACTTGATGTAACCAAGACCTGGCCAGAGGACATCTTCCCATTG
CAGCCGGTGGGTCGAATGGTGTTAAACAGGAACATCGATAATTTCTTTGCTGAGAACGAG
CAGTTAGCCTTCTGCCCTTCCATCATTGTCCCCGGCATCTATTATTCAGATGATAAGATG
CTCCAAACTAGAATCTTCTCCTATTCTGACACTCAGAGGTACCGTCTTGGACCAAATTAT
CTGCAGCTTCCAGCAAATGCTCCCAAATGTGTTCATCACAATAATCATCATGACGGTTTT
ATGAATTTTATGCATAGAGATGAGGAGGTGAACTACTTCCCTTCGAGGTTTGATCCTGTT
CGCCATGCTGAGCAGCACCCTATTCCTTCTGCCATTTGTAGCAGCAAAAGAGAGAAGTGC
ATTATTGAGAAGGAAAACAACTTTAAGCAGGCTGGGGAAAGATACCGGTCCTTTACACCA
GACAGGCAAGAACGCTTTATTAAACGCTGGATTGACGCCTTGTCTGATCCAAGGGTCACA
CACGAGATCCGCAGCATTTGGATCTCATACTGGTCCCAGGCTGACAAATCTTTGGGTCAA
AAGATTGCTTCTCGCCTCAATGTCAGACCAAGCATTTGA
>EDWA@DN496_c0_g1_i5
ATGGATCCCTACAAGCTTCGTCCTTCAAGTGCCTTCAATTCCCCGTTCTGGACCACCAAT
TCTGGTGCTCCAGTTTGGAACAATAACTCATCACTTACTGTGGGAGCAAGAGGTCCGATT
CTCCTAGAAGATTATCATTTGGTGGAAAAGCTAGCTAATTTTGATCGAGAACGCATACCT
GAACGTGTTGTTCATGCTAGAGGAGCCAGTGCGAAAGGGTTCTTTGAGGTCACTCATGAT
ATATCTCATCTCACATGTGCTGATTTCCTTCGGGGACCTGGAGTCCAGACTCCAGTCATT
GTTAGATTTTCCACGGTTATTCATGAACGTGGTAGTCCTGAAACTTTGAGAGACCCTCGA
GGTTTTGCTGTGAAATTCTACACACGAGAGGGAAATTTCGATCTAGTGGGGAACAATTTC
CCTGTGTTTTTCATCCGTGACGGCATGAAGTTCCCTGATATGGTCCATGCTCTTAAACCC
AACCCAAAGTCCCACATTCAGGAGAACTGGAGGATTCTGGACTTCTTTTCGCACCACCCT
GAAAGCTTGCATATGTTCACCTTCCTCTTTGATGACATCGGAATTCCACAGGATTATAGA
CACATGGATGGTTCTGGTGTTCATACCTTCACTCTAATCAACAAGGCTGGGAAGTCACAC
TATGTGAAATTCCACTGGAAACCCACTTGCGGCGTAAAATCTCTGTTGGAGGATGAGGCC
ATAAGAGTTGGTGGAGCTAATCACAGTCATGCTACACAAGATCTTTATGATTCAATTGCA
GCCGGAAACTACCCTGAGTGGAAGCTATTTATTCAAATAATGGATCCTGCTGATGAGGAC
AGGTTTGATTTTGACCCACTTGATGTGACCAAGACCTGGCCCGAGGACATATTGCCCCTG
CAGCCAGTTGGTCGCTTGGTTTTGAATAAGAACATTGACAACTTCTTTGCTGAAAATGAA
CAGCTTGCATTTTGCCCTGCCATTGTGGTTCCTGGAATCTACTATTCAGATGATAAGTTG
CTCCAGACTCGTATCTTCTCCTACTCTGATACCCAGAGGCACAGACTTGGACCAAACTAT
CTGCAACTCCCAGCTAATGCCCCCAAGTGTGCTCATCACAACAATCACCATGAAGGTTTT
ATGAATTTTATGCACAGGGATGAGGAGGTCAATTACTTTCCTTCAAGGTATGATCCTGTC
CGTCATGCTGAGAGGTTCCCTGTCCCTCCTGCTATTTGCACTGGAAGGCGTGAGAAGTGC
ATCATTGCGAAGGAGAACAACTTCAAACAGCCTGGAGAGAGATACCGATCATGGCAACCA
GACAGGCAAGAGAGATTCATCTGCCGCTGGGTCGATGCCTTGTCTGATCCACGTGTCACT
CATGAAATCCGCAGTATATGGATCTCATACTGGTCTCAGGCTGATAAATCCTTGGGTGAG
AAGCTAGCATCTCGTGTAAATGTTAAACCGAGCATGTGA
>EDWA@DN496_c0_g1_i6
CACTATGTGAAATTCCACTGGAAGCCAACTTGTGGGGTCAAATGCTTGCTGGAAGAAGAG
GCAATCAAGGTTGGAGGAGCTAATCACAGCCATGCCACTCAGGATCTCTATGACTCAATT
TCTTCTGGCAACTATCCGGAGTGGAAGCTCTTCATCCAGACAATAGATCCTGACCATGAA
GACAGATTCGACTTTGACCCTCTTGATGTGACCAAGACCTGGCCTGAGGACATCATACCC
CTACAGCCTGTTGGTCGCTTGGTTTTGAACAAGAACATTGACAACTTCTTTGCTGAAAAT
GAACAGCTTGCATTTTGCCCTGCCATTGTGGTTCCTGGAATCTACTATTCAGATGATAAG
TTGCTCCAGACTCGCATCTTCTCCTACTCTGACACCCAGAGGCACAGGCTTGGACCAAAC
TATCTGCAGCTCCCAGCCAATGCTCCCAAGTGTCTTCATCACAACAATCACCACGAAGGT
TTTATGAATTTCATGCACAGGGATGAGGAGATAAATTACTTCCCTTCAAGGTACGATCCT
GTTCGTCATGCTGAGAAGTTCCCTATCCCTCCTCCTGTTCTCACTGGAAGGCGTGAGAAG
TGCATCATTGCGAAGGAGAACAACTTCAAACAGCCTGGAGAGAGATACCGCTCCTGGGCA
CCAGACAGGCAAGAACGGTTCATCTGCCGCTGGGTTGACGCCTTGTCTGATCCACGCGTA
ACTCATGAAATCCGCAACATATGGATCTCATACTGGTCTCAGGCTGATAAATCACTGGGT
CAGAAGTTAGCATCCCGCCTCAATGTGAGACCAAACATATAA
>EDWA@DN4970_c0_g1_i1
ATGATGCAAGATGTGTGGAATGCTCCTCCTGGTGGATTCAGGCCTTCTAAATCGGCACCT
ACTTCTCCGGCTAAGCCTCTCGGGGTTTTGAGAACTCGGTCCGAATCCTTCCATGCCATC
CACAAAGTCCCAGTTGGTGATACCCCTTATGTTAGAGCCAAGAATGTTCAATTGGTAGAA
AAAGATCCAGAGAGGGCAATTCCTCTGTTCTGGGCAGCCATTAATGCTGGGGATAGAGTG
GATAGTGCTCTGAAAGATATGGCTATTGTGATGAAGCAACAGAATAGAGCTGAGGAAGCC
ATTGAAGCTATCAAATCGCTGCGTAGTAGATGCTCAGATCAAGCCCAGGAATCTCTGGAT
AACATTCTATTGGATCTCTACAAGAGATGTGGAAGATTGGATGACCAAGTAGCATTATTG
AAGCACAAGTTGTACTTGATTCAACAAGGGCTGGCTTTCAATGGGAAACGCACCAAAACA
GCCAGATCTCAAGGAAAGAAGTTCCAGGTCTCTGTGGAACAAGAAGCAACTCGGTTGCTG
GGAAACTTGGGATGGGCATTGATGCAGCAAAACAATCATGTTGAAGCTGAAGATGCGTAT
CGGCGGGCGCTTTCGATTGCTCCTGATAATAACAAGATGTGTAATCTGGGTATTTGTTTG
ATGAAGCAAGGTAGAATCACTGAGGCTAAAGAAACCTTGAGAAGAGTGAAACCGGCCGTG
GCCGATGGACCAAGAGGGGTTGATTCACATCTCAAGGCCTATGAGAGGGCACAACAGATG
CTCAAGGACCTTGAGTCAGAGATGATGAATAAGGGAGTTGATCGGGTCGAACAAAGCCGG
CTCTTTGATGCCTTCCTTGGTTCATCATCGATTTGGCAGCCTCAGCCTTGCAGGGATACC
ATCGGCTTGCCTACAGCAAAGGCTGTCAAATCATTGGCACATGATGATTTTGCAGATGAG
AATATCAATTCCAATATAATGGCAAACCAGATGGTGATTCCTCACCAAAAAAGTGCAAAA
ACAGTTGCTTTTAATATCGATGCACCGCCGTTCTATTCATCAAAATTTGTGAAGGAGCCT
GTCGCTGGGAATCAATTGCATGAGACCCTTAAAAGAACAAGGTCTGGGAACTCTGCTAAC
TCCATGAGAGTGAATGAAATGGTGTCAGACAACTACACCAAGCTTTTCTCTGCTGAAATG
GAGAAACCTGAGATTAAGACCAGAAGGCTCTCCCCTTCATCTGAAGAGAAAGGAGACAAA
TTTGCAGATTTTTTACCTGATAGCAATGACTTCGAAGAGGCTATCATTGCTGCAGTTCTT
GGCCCAGCAAATGAACCAGGGAAGGGGGCTGAGACCCCAAAGATCTTTCCAAAGAAAATT
GACAAGAGGCTTAAGGTTTTCCGAGATATTACTCTTTCTTTGAGTCCTAGAGCCTGA
>EDWA@DN4970_c0_g1_i3
ATGCAGCAGAACAATCATGTCGAAGCTGAAGATGCCTATCGGCGGGCGCTTTTGATTGCT
CCTGATAATAACAAGATGTGTAATCTGGGTATTTGTTTGATGAAGCAAGGTAGAATCACT
GAGGCTAAAGAAACCTTGAGAAGAGTGAAACCGGCCGTGGCCGATGGACCAAGAGGGGTT
GATTCACATCTCAAGGCCTATGAGAGGGCACAACAGATGCTCAAGGACCTTGAGTCAGAG
ATGATGAATAAGGGAGTTGATCGGGTCGAACAAAGCCGGCTCTTTGATGCCTTCCTTGGT
TCATCATCGATTTGGCAGCCTCAGCCTTGCAGGGATACCATCAGCTTGCCTACAGCAAAG
GCAGTCAAATCATTGGCTCATGATGATTTTGCTGATGAGAACATCAATTCCAATATAATG
GCAAACCAGATTGTGATTCCTCAGCAAAAAAGTGCAAAAGCTGTCTCTTTTAATATCGAT
GCACCACCGTTCTATTCATCAAAATTCGTGAAGGAGCCTGTCGCTGGGAATCAATTGCAT
GAGACCCTTAAAAGAACAAGGTCTGGGAACTCTGCTAACTCCATGAGAGTGAATGAAATG
GTGTCAGACAACTACACCAAGCTTTTCTCTGCTGAAATGGAGAAACCTGAGATTAAGACC
AGAAGGCTCTCCCCTTCATCTGAAGAGAAAGGAGACAAATTTGCAGATTTTTTACCTGAT
AGCAATGACTTCGAAGAGGCTATCATTGCTGCAGTTCTTGGCCCAGCAAATGAACCAGGG
AAGGGGGCTGAGACCCCAAAGATCTTTCCAAAGAAAATTGACAAGAGGCTTAAGGTTTTC
CGAGATATTACTCTTTCTTTGAGTCCTAGAGCCTGA
>EDWA@DN49719_c0_g1_i1
GAAGATAACTGTCGTATAACGGTCAACTCCTCAGTGTACGATCCTATGCATACGAAATGC
CGTACTCCATTGATCTCCACCGTCCATTTCAAACGACAGTTATCTTCTTCTTCATCACTC
TCTCCAGAAACCACCCAATTACGCGCGCTGAGTCTGAAACCCAATCCATCTCTCTCATCG
AGTACACTCAGAAACCCGGCGTCGGCGCTGCATCCCGACACGGCCGGCTTCTATTCCTAC
GCCCTCAAAATCTCAGCCAAAATGGGTCTACTTAACGTGGGGAAACAACTCCATTCGCGC
ATGATAAAACAAGGGTTGAACAACGTACTGCCTTTGCAAACTCAAATGCTAAAT
>EDWA@DN4971_c0_g1_i2
ATGAAGTTAAATGCCATCGTAATTGATCCAAGGAATCCAAATTACTTTGCTATAGGAGGT
TCTGATGAATATGCGCGCGCCTATGATATCAGAAGATATCATTTGGATGCATCTAACATT
TCAGATACACCAGTGAACGTATTTTGCCCTCGTCAGCTGCTTCACTCTAACAATATTCAT
ATTACAGGATTAGCTTATTCTAATACAAGTGAACTACTTGTTTCTTACAACGATGAGCTG
ATTTATTTATTCCAAAAGAACATGGGGCTCGGACCTTCCCCATTTTCTCTTGAATCTGAA
ACCCTGCAGAGAGGTGAGGAGCCACAAGTTTATGTGGGTCACAGAAATTCACGGACAGTC
AAAGGAGTGAGTTTTTTTGGCCCCAAAGATGAATATGTGATGAGTGGTTCCGATTGTGGG
CATATATTTATTTGGAAGAAGAAGGATGCTACGCTTGTTCGAGTTATGTTAGGTGATCGG
AATGTAGTAAACCATCTTGAGCCCCATCCATATATGCCTTTTTTCGCTTCTTGTGGAATC
GATAAAAATGTGAAGCTCTGGGCTCCTACGGCTAGTGTTGAGCCTGCACTGCCTAAAAAC
TTGAAGAAGATAATGGAGTCTAATAGACAGAGTAGAGAAGATCAGTCGCCCGTAACACTT
GCCCCTGATGTTATAATGCATGTTCTCCGCCTACAGAGGCGGCAGATGTTTGGATATGTT
GAAAGGAGGTATAGTAGAGCTGATCTGGAAAGTGATGAAGCCAATGGGGACGAAGATTAT
ATTTCAGGGCTCTCCAATGACATTGCATTTTCCGAAGAGGATCCTGGCGAGAACTCCGGA
GATTGCAAGATCAACTAA
>EDWA@DN49727_c0_g1_i1
ATGACGATCAAATTGTACGGTATTACTATGTCGACGTGCACTGCCAAAGTTTTAGCCTGT
CTCCATGAGCATGGTGCAGAGTTTGAGCTCGTCCCTGTCAATCTCCAAAACGGCGAACAT
AAACAACCTGCTTTTCTTGCCAAGAATCCCTTTGGTCAGATCCCTGCGCTAGAAGATGGT
CACCTAACTCTTTTTGAATCAAGAGCAATCTCGGCCTATGTGGCTGAAAAATTCAAAGGA
AGCGGCTGTGATCTGCTAAGAAGCCAAAACCCGAAAGAGGCAGCAGTGGTGAAGACATGG
ATGGAGGTGGAATCCCAGCAGTTCAGCCCCGCAATCAGCCCCATATTTTACCAATCCATC
ATCGTGCCCATCCTGTACGGCGGGACACCGAATCAAACGATAATCGACGAGAGCTCGGTG
AAGTTAGGCAAAGTGCTGGATGTGTACGAGAAGAAGCTGAACAGCAGCAAGTACCTTGCC
GGGGATTTTTACAGCTTGGCCGATCTGCACCACCTTACTTACATTTACTATTTGATGAAG
ACTCCGTATGGGAAACTCATAAACGAACGCCCTCGTGTTAAGGCGTGGTGGGAAGATATT
TCTTCCCGGCCTGCTTTCAAGAAGGTGGCTGCCGGTTTAACTTTGGGTGACAAAAATTAA
>EDWA@DN49728_c0_g1_i1
TCCGGAATAGGTCATGTCATTTCCCATGTTGTTAACGAGCTTAGTTCGACATACTTTAGC
AGCCCTAATTCAGCCGATCATCATCGTATCATCAACAACAACACCAGCTCCACCACCGTT
GAAGAAACGTCCAGCTTCCCCGGTTCAGCAACAATCGTGGGTCAAAGTAAGCTGTTTGAA
GAAGATACGCGGAGTCCTTGCAACATATTTTCTCGGATTCAGATCTCCCCGATAAGCTCA
AGTAAGCTAACCGTGTCGCCCTGTGATTCGCCGATGATGGCTGCTACTGGTGTTTGTGTT
TCCCCGAGGGGAATTAAGGCGCCTGCTGTGCTTACAAGCGACATGATTAATGGCAGCACC
ACCTCAAAAAGTTGCCTGATTGATAACACTGGCCCAGTGCAGATCTCATCTCCGCGGAAT
CTGGGTATCAAGAGAAGGTTAGGAAAGAGCCAGGTTAAGAAGGTGGTTTGTATTCCAGCA
CCAGCAGCTGCAAACAGC
>EDWA@DN4972_c0_g1_i1
CTGGTTACTGCTGTGAGGGATGGAATGAATCTTATACCGTACGAATACGTTATATGCCGA
CAAGGAAATGAAAAGCTAGATGAGATCCTAGGGCTACATCCCTCGGCACCAAAAAGGAGT
ATGCTGGTCGTTTCTGAATTTATTGGATGCTCACCATCTCTCAGTGGGGCAATTCGAGTA
AATCCATGGAACATTGCTGCTGTGGCTGAAGCTATGGATTCCGCCCTTATTCTTTCCGAG
GCAGAAAAGCAAGTGCGACATGAGAAACACTACAGGTACGTGAGTACACATGATGTTGCA
TATTGGGCACACAGCTTTTTGCAGGATCTTGATAGGGCATGTGGGGATCATATGAGGAAG
CGGTGTTGGGGAATTGGTTTCGGTTTAGGGTTCCGGGTAGTAGCTATGGATCCAAATTTT
AGGAAGCTTTCTGCTGAACATATTGTTTCATCTTACAAGAGAGCCAAGAACCGAGCAATT
CTTTTGGATTACGATAGCACCTTGCTGCTGACTGGTTCATTAAGTACTGTCCCCAGTGTA
GAGGCTGTTGGAATCTTGAACAATCTGTGCAGAGATCCCAAGAATGTTGTTTTTCTTGTT
AGTGGAAAAGATAGAAAGACTCTAACTGAATGGTTTTCCAGTTGTGAAAAGCTCGGAATT
GCAGCAGAGAATGGTTATTTTATCAGACCAAAACATGATGCAGATTGGGAAACTTGCATC
TCTGTGCCGGACTTTGATTGGAAGCAGATTGCTGAGCCTGTGATGAAATTGTACACTGAA
ACAACGGATGGTTCTGCCATCGAGGCTAAAGATAGCTCTCTTGTGTGGAATTACCAAGAC
GCTGATCCTGACTTTGGATTTTGCCAGGCTAAGGAACTTTTAGATCACCTCGAAAGTGTT
CTTGCTAACGAGCCAGTTTCGGTTAAGAGTGGCCAGCACATTGTGGAAGTTAAACCTCAG
GGTGTGAACAAGGGCCTCGTTGCCGAACATCTACTCGCAACAATGCAACAAAAGGGAATG
TTATCAGATTTTGTTCTTTGTATCGGGGATGACAGGTCAGATGAGGACATGTTTGAGGTC
ATCATGCGAGCAACGGCTGGCCCCTATCTCTCCCCAGTTGCCGATGTGTTTGCTTGCACC
GTTGGGCAGAAATGTAGCAAGGCCAAATACTACGTGGAAGACAGAACTGAGATTTTGAGA
ATGTTGCAAGTTCTAGGCAATGCTTCTGAACATGCTGCGAAGACTGCTCCCCGGGATTGC
AGAGTGTGA
>EDWA@DN49731_c0_g1_i1
ATGGGTAATTGTTGGGCTCTTGTTAAACCGAGTGAATGTTCACGCCCGAGAGATGCGAGG
GACAAGCCTAATCGGAACGTTGTTCGGGTGGTGAAGATGGACGGGAAGATGTTAGAGTTC
AAAGCACCACTTCTGGTTAAAGATGTGTTGGTGAAGTATTCAGGGTCGGGTATCGGTTTC
TCGAAGACGGTTTCGCAGCATCTGCCGCTTAACTACGAGCTGAAGACGGGGAACGTTTAC
TACATTCTTCCTGCAAGTGATTCGTCATCGGTGACCGATACGCAACAGGCCGGTGCCGGT
GGTGTTAAGAGGATAAAAGTTGTGATCACAAAGCAAGAACTTCAGCAGTTGTTGACTAAG
CAGATATCTGTAGCAGAGGTCCTTGCAGGGTTGCAGAAAAGAAATGGAAGTTCTGTTGTG
TCCCCAAGAAATTGGAAACCAAAACTCGAATCCATATCGGAAGAAAATGAGTAA
>EDWA@DN49732_c0_g1_i1
AGTTTAAGACTCATTTTTCGTGGGGAGATCGAAGATGATGATGATAGCCAATGTGACGGG
TGTATGAGTCTTATCTCAACTCCTTTCTATAGTTGTGATGAATGCAAGTTTTTCCTCCAT
AAAGATTGCGCTGAATTGCCTAGAGAAAAGCGACACCCGTTTCACAAGCATGTGCTGACG
CTCACAAACTCAAGCTTGAACCCGGTGGATGGCTATTCAATATGCTACGGCTGTTCCCGT
CCATACCATGGATTTAGCTACCGATGCAACAATGAGGATTGCAGATCATACTTCAACTGG
GACATTAGATGTATTTCACTATCAGACACTTTGGAGCATCCGAGTCATGAGCATTCACTC
TTTATTGTCCACAACTCTCCAACATACTGCCGTGGTTGTCTCGGAGTAATACGCCAAGAT
AAGGTTGCATATAAA
>EDWA@DN4973_c0_g1_i1
ATGGATATTTCAAGCCCTGCAGCTTTTGTTAATGGAGGATTGCTACGGATGCATGTGGGA
CGTAAGGTGCGAACTGTGCTTCAGGTTACCCGGTCTGATATGGCTTCTGTGATGGGAAAG
TCTACCGATGATAACCAGCTTGTAGCAAAAGGCTCTCCACCTGTTCCTCTTACAAGTTAT
GTTGAGGTTATTGGTGTTGCTGAAAATGAAAATACCATCCGAGCCGAAATATGGACCAAC
TTTGGCGACACATTTGATGCATCCAGCTTTGATCATCTCTGTCAGCTAGCAAATGGAGAG
TTCAAACACCTGTTCCTCTAG
>EDWA@DN4973_c0_g1_i2
ATGGATATTTCAAGCCCTGCAGCTTTCGTTAATGGAGGATTGCTCCGCATGCATGTGGGG
CGAAAGGTGCGAACCGTGCTTCAGGTTATCCGGTCCGATATTGCATCTGTGATGGGAAAG
TCTACCGATGGATTCCAAGTTGTTGCAAAAGGCTCTCCCCCTGTTCCTCTTACAAGTTAT
GTTGAGGTTATTGGTGTTGCCGAGAATGAAAATACCATCCGAGCTGAATTGTGGACCAAC
TTTGGTGACACATTTGATGGTTCCAACTATGATCAGCTCTGTCGGCTAGCAAATGGAGAG
TTCAAACACCTATTCCTCTAG
>EDWA@DN49743_c0_g1_i1
GCAGCTCGCACCATACGGACAACACAAATAAGGAGTCCAGATAAGCAGACAGTGCCGGAA
GAAGGGCCAAATGCATTTCTGCAGAGGTTTAGAACCAGAAGGTTAAGAAAATTCACAGGC
TATAGAACCGCTGACAATTTGCAAATCAGAAAGCTAACTGCTCATCAGACTATGGTGATA
GCAGCCCTCGAAGAATGTCTGGTTCGAGTTTCACTATTGCAGATATCAACCAAAAATGAC
CTAATATATGGTGATGAATCATTCTATAAAGAAAAATTAACATGCAGTCTTCTGGCATGA
>EDWA@DN4974_c0_g1_i1
ATGACTATGGAATATGAGAGTAACAATTGGATTTGGGATTGGTTGTATAGCTCCCCGCAT
TTGTTTGGTGGCCTAATGGTAACAGCTGCCTTGCTCGGGTTTTCCACTTCTTATTTTGGT
GGAATTGGAGTTTTCCCATCTTATGGTTGGTCAAATTTTGGGATCTTCCTCAAGAAAAAA
CGTGAGAGGAAGCGCATACGGGTTTACATGGATGGATGCTTTGATCTCATGCATTATGGT
CATGCTAATGCTCTGAGGCAAGCTAAAGCTTTAGGGGATGAATTAGTGGTGGGTGTTGTG
AGTGACGAGGAGATTGTTGCTAACAAAGGCCCCCCGGTTCTATCCATGGAAGAGAGGCTG
GCACTTGTCAGTGGATTGAAGTGGGTGGATCAAGTAATAGCAAATGCCCCCTATGAAATT
ACTGAGAAGTTCATGAACACT
>EDWA@DN4974_c0_g1_i2
ATGACTATGGAATATGAGAGTAACAATTGGATTTGGGATTGGTTGTATAGCTCCCCGCAT
CTGTTTGGTGGCCTAATGGTAACGGCCGCCTTGCTCGGATTTTCCACTTCTTATTTTGGT
GGGGTTGGAGTTTTCCCATCTTATGGTTGGTCAGATTTTGGGATCTTACTCAAGAAGAAG
CCTGAGAGGAAGCGCATACGGGTTTACATGGATGGATGCTTTGATCTCATGCATTATGGT
CATGCTAATGCTCTGAGGCAAGCTAAAGCTTTAGGGGATGAATTAGTGGTGGGTGTTGTG
AGTGACGAGGAGATTGTTGCTAACAAAGGCCCCCCGGTTCTATCCATGGAAGAGAGGCTG
GCACTTGTCAGTGGATTGAAGTGGGTGGATCAAGTAATAGCAAATGCCCCCTATGAAATT
ACTGAGAAGTTCATGAACACT
>EDWA@DN49751_c0_g1_i1
ATGATGTCGGCGGACTCTGTATTCGGGGATATGACCATCACTGCAGATACCAGGAGGCAA
AACAGTAACATCGATAGGGCAACGACGAGGGCAGACCAGAAGAAAGCTGTAAGGTTACTA
ATTAGGACGAAACATGTCACGATGAAAGAGATACAAAAGGCTCCAATGTTTGGAATGAAG
AACCAGAGGAATTCTGTTGTACTCAGCACTGATGATCCTGAAGTGGATTTACCCTTTGTC
AGAAATTTGTGCAATCGTCCGGTACTCGTGTTTCTGAGACCCGAGTGGACTTCCATGGCG
GTGGATGTG
>EDWA@DN49753_c0_g1_i1
AAAAATGCGATGGTTGATAATAATGGGATGCGTTATTTGATGCTCTGCCGCGTGATACTG
GGGAAGGCAGAGGTGGTGCAGGCAGGTTCTACGCAATATCATCCGAGTTCAGATGAGTTT
GATTCCGGCGTGGATGACTTGTGGAAGCCGAGCAAGTATATGGTGTGGAGTACGCATTTG
AATACTCATATTTTGCCGGAGTACATATTGAGTTTCAGAGCTCCCTCGTCTTGGAAAGGG
ATGCAAGATCGGTTGAAGATGCCGACTTCGCCATGGATATCATTTCCAGCTCTTATATCT
GCGCTCACCAAGTTTTTACCTCCAACTGCCATGAACTTGATCTCCAAGTATTATAGAGAT
CACAGGGATAAGAAAATATCAAGGCGTGAACTCATACAACTTGTAAGACAATTAGCTGGA
GACAAG
>EDWA@DN4975_c0_g1_i1
ATGGATGATGATGTGTTGAATATGCCTAATTGGGGTTACTACGAACCGTCCTTTAAAGGA
CATCTCAGTCTACAGCTAATGTCGAGCATGGTTGAACGGGACACAAAGCCCGTTATCCCC
GGGCGAGATCACAATCTCATGGTTAATACCAATACACTCTTTCACCCACGGGACTGCATT
GCTTCTGAGGCACATACCCCCGTGAATTATGTTCGGGATAGTTGGATTAGCGAACGAGAA
AAGTTTTTCAACATGTTACCGCCCACTTCCCCTAATTGTGGCTTTCTTCCGGAAACCTCG
TCAGCTCATTCATTTCCAAATTTGCAGCCACCACCTGACTCTTCAACAAGAGATGAGATT
GTGGTGAGTAGAGTCGAAGAGCCACCTGCTAATAAGGACGGTGTTCAACCGAAGAAAAGG
CAGGATGGGGATGCCCCTAAGATGCCGAAGGCCAAAAAGCCTAGGAAGCCAAAGGAAAAT
GCCAATTCTACAGTTCAACGTGTGAAGCCGGCAAAGAAGAGTATTGACATTCAAATAAAT
GGGTTCGACATGGATATTTCAGGCATTCCGATTCCAGTTTGCTCGTGCACTGGAACCCCT
CAGCAATGTTATCGATGGGGCTGTGGTGGTTGGCAATCTGCTTGTTGTACCACAAACGTA
TCCATGTATCCTTTGCCAATGAGCACCAAGCGCCGTGGTGCAAGGATAGCCGGACGAAAA
ATGAGTCAAGGGGCATTCAAGAAG
>EDWA@DN4975_c0_g1_i3
ATGGAACAAGTAGATTCATGGCTAAATTATTCTGTGTTGTTGGCTATATGTTGTAGCTTC
ATGGATGACGATGCGTTGAATATTCGTAATTGGGGTTACTATGAACCATCTTTAAAAGGA
CAACTTGGTCTTCAGCTCATGACTAGCATGGCTGATCGGGACACGAAGCCTTTTATTCCC
GGGCGTGACCCCAATCTCATGGTCACTCCCAATGCTGCCTTTCACCCAAGGGACTGCATT
GTTTCAGAGTCTCCTATCCCTATGCATTATGTTAGGGATACTTGGATTAGCCAGAGAGAA
AAGCTTTTCAACATGATGCCGCCGTCCACTGCTCCTAGTTACGGCTTTCTTCAAGAAACT
TCGGCTGCTCATTCGATGCCAATTTTGCAACCTCCACCTCCTGATACTTCAACAAGAGAT
GAGAGGGTGGTTGGTAGAGAGGAAGATGTCCAATCGAAGAAAAGGCAGGGTGGGGATGGC
CCTAAGACACCAAAGGCCAAAAAGCCTAGGAAGTCTAAGGATAACACTAATTCTACCGTT
CAACGTGTGAAGCCTCCAAAGAAGAGTATGGATATTAAGATAAATGGGTATGACATGGAT
ATTTCCGGCATTCCTATTCCGGTTTGCTCTTGCACTGGAAACTCCCAGCAATGTTATCGA
TGGGGCTGTGGCGGTTGGCAATCTGCCTGTTGCACCACAAATGTATCCATGTATCCTTTG
CCAATGAGCACTAAAAGGCGTGGAGCAAGGATAGCTGGCCGGAAAATGAGTCAAGGGGCA
TTCAAGAAGGTCCTCGAGAAACTTGCTGCTGAAAATTATAACTTTAGTAACCCTATCGAT
TTGAGGAGTCATTGGGCC
>EDWA@DN4975_c0_g1_i6
ATGGACGACGATGCGTTGAATATACGGAATTGGGGTTACTATGAACCATCTTTTAAAGGA
CAACTTGGTCTCCAGCTCATGACTAGCATGGCTGAGCGCAACACGAAGCCTTTTATTCCG
GGTCGGGACCCCAATCTCATGGTTACTCCCAATGCTGCCTTTCACCCGAGGGGCTGCATT
GTTTCGGAACCTCCTATCCCCATGCATTATGTTAGGGATACTTGGATTAGCCAGAGAGAA
AAGTTTTTCAGCATGATTCCGCCACCCTCTGCTCCTAGTTACGGCATTCTTCCAGAAACT
TCGGCAACTCATTCCTTGCCGATTTTGCAGCCACCACCTCCTGATATGTCAACAAAAGAT
GGGAGGGTGGTTGGTAGAGTTGAAGATCCACCAGCCAGTAAGGAAGATGTCCAATCGAAG
AAAAGGCAGGGCGGAGCTGACCCTAAGACACCAAAGGCTAAAAAGTCTAGGAAGCCCAAG
GATAACACCAATTCTACTGTTCAACGTGTGAAGCCGCCGAAGAAGAGTATGGATGTTAAG
ATAAATGGGTATGACATGGATATTTCCAGCATTCCGATTCCGGTTTGCTCATGCACTGGA
ACCACCCAGCAATGTTATCGATGGGGTTGTGGCGGTTGGCAATCTGCCTGTTGCACCACA
AATGTATCCATGTATCCTTTGCCAATGAGCACTAAAAGGCGTGGAGCAAGGATAGCTGGC
CGGAAAATGAGTCAAGGGGCATTCAAGAAGGTCCTCGAGAAACTTGCTGCTGAAAATTAT
AACTTTAGTAACCCTATCGATTTGAGGAGTCATTGGGCC
>EDWA@DN49767_c0_g1_i1
CCTTCAGAAATGGATGTTAAATCTTGTCTGCTTGTTTTCTTGTTGATAAACGCCGTAATG
TTTTCGGAGCTTAATCTCACGGTTCAGGCGGCCGAATCACCGTCGGATTCGATTCGTTTT
CATGATTTCTCGAATGAGTTGAAAGTTTTGTCTAGGAGAAGCCGGCGAATACCTCCACCA
CCACCCAGAATTAATCCTCCTCTTCACTTCAAAAGCCCTCCTCCTTCTCCTCGACCTCCG
CCACCACCTCCGCAATCACCGCCACCTCCATATCTGTGGGAACCGCCTTTGAGATTTTGA
>EDWA@DN49769_c0_g1_i1
ATGCCTCGTTACGGCGATGCAGATTCGATCCGGTGGTTCAAGGTGAAACCGAACTGCACA
TTTCATCTCTTCAATTGTTTTGAAGATGGCGATGAGGTTGTGGTGTGGGGGTGTAGAGCT
CTTGATTCAATAATCCCAGGGCCTGAGAAGGGAAAGAACAAGTTTGATTGGTTCTCTAGA
AAATTAAGGCCTTTGAAATCCAGTGAAGGAAGCATTGGTGAAGTATCTGAAGACCAATTC
GTGTTTCCTCGTCCTTACGAATGGCGAATGAACCCGCAAACCGGTGATGTGAAGGAGAGG
AATCTAACAGGGTCTGAATTTGCCATGGATTTTCCTTTTATTAATGAAGCTTTCATAGGA
CTTCAAAACAATTATGGGTATTGCCAAGTACGTGATTCCATTGCAAGTTCTGCATCTGGC
GTGGCAAAATATGGAGGACTTGCAAAGCTGTATTTTGGAGAGCAGAGCCCTGAATCTTAC
TTGAGAGAAAACCAAGGGTTGAAAAAGGTGGAATATCATATGTTTGAGAAGAACACTTTC
TGCAGTGGAGCTGCATTTGTCCCTAAAGATAAAGCTGTTGAAGAAGATGATGGCTGGGTT
ATCACATTTGTTCACAACGAAGATAGCAATACATCTCAAGTCCTTATCATTGAAGCAAAG
AGCTTTACCAGCAAACCTGTAGCCAAAATCACCTTGCCATATAGAGTCCCATATGGTTTC
CATGGTGCTTTTATGCCGATTCCACTGCGAAATGAGATCTCGACTATAATCCCCTCTTCA
AGCATCTTCTAG
>EDWA@DN4976_c0_g1_i3
ATGGCAAAAGAAGTTGTTAACCCCGATGAGCCGGTCGTTGTTGGAGAGGAATTAGACCGT
GTAAGAATCATCACTTTGAACAGGCCTCGACATCTGAATGTCATCTCATCCGAAGTGGTC
TATCTGCTTGCTGAATACTTAGAAAATTGGGAAAAAGATGAGCAGCCTCAGCTTATACTG
ATCAAGGGAGCCGGTCGCGCTTTTTCTGCCGGAGGAGACTTAAAAATGTTCTATGAGGGA
AGGAAATCAAGGGATTCTTGCCTTGAAGTGGTCTATCGAATGTATTGGCTTTGCTATCAC
ATTCACACCTATAAGAAAACCCAGGTTGCTCTTGTTCATGGAATTTCAATGGGAGGTGGT
GCATCATTCATGGTCCCGATGAAATTCTCAGTTGTAACTGAGAAAACAGTCTTTGCAACA
CCAGAAGCAAGTATTGGTTTTCATGTGGACTGCGGTTTCTCATACATCCTTTCCCATCTC
CCTGGCCATTTGGGGGAATATTTAGCTTTAACAGGAGCTAGGCTAAATGGTAAGGAATTG
GTTGTAGCTGGACTAGCAACCCATTTTGTCCCACTCGAGAGACTTCCTGAGCTAGAGAAG
CATCTGATTAGCTTGAACGATGGCAATGAGAATGCAGTCAAGGCTACAATTGAGGAGTTT
TCTTTAAATGTGCAGCTTGATGAAGACAGCATTTTAAACAAGAAGCAAATAATTGATGAG
TGTTTCTCAAAGGATACTGTTGCAGACATTATAAAATCATTTGAAATGGAGGCGAGAAAA
GAGGGCAATGAATGGATTGGTCCTATACTGAAAGGGTTAAAAAGATCATCGCCAACAGGA
TTGAAAGTAACATTGAAATCGATTCATGAAGGGAGGAAGCAGACGCTGGCTGAATGTCTG
AAGAAAGAATTTCGACTAACAATGAATATATTACGGACCACAATATCTGCAGATGTCTAT
GAGGGTATTAGAGCCCTCACCATTGACAAGGATAATGCACCAAAGTGGGATCCACCAGCT
CTTGATCAAGTAGATGATGAAAAGATAGACCTAGTATTTCAGCCATTTACAGAGGATTTG
GAGCTCAAAATTCCTGAACAGGAAGACTGCAGGTGGGATGGAAAATACGAGAACTCGGTA
TACGCAAAATGA
>EDWA@DN4977_c0_g1_i2
ATGGCAATTTCTCTCCATAATTCAACTACCATTTCCCGTCTTGGCTTCGCCTCCCAATTT
TCGGGATCAAAATCCGCTTCTTCTCTTCCAAATCTCTCCTTCAAATCGGTTGAGGCTTCT
AGGCAGCAGTCATCTAGAATAAATGCAATGTTGAAGTCAGAGAGTAGCAGCTCTGATCAA
GTGCAAGTTGACATCTCTTTGAGCCCCAGAGTTAACTCTGTTAAGCCTTCAAAGACTGTG
GCTATAACTGATCATGCAACTGCTCTTGCACAAGCCGGTGTCCCTGTTATTCGATTGGCT
GCCGGAGAGCCCGATTTTGATACACCTACCATTATAGCCGATGCTGGGATAAATGCTATC
CGTGAAGGTTACACAAGGTACACTCCCAATGCTGGTACTTCGGAACTTCGTACGGCAATT
TGTCATAAGCTAAAAGAGGAGAATGGAATCTCTTATACACCTGATCAAATTGTGGTCAGT
AATGGTGCTAAACAGAGTATCCTTCAAGCAGTTCTTGCAGTTTGTTCTCCGGGGGATGAG
GTAATAATTCCTGCTCCATATTGGGTGAGTTACCCGGAAATGGCAAGGCTGGCTGATGCA
ACACCCGTTATTCTTCCGACACTCATCTCTGACAATTTTCTATTGGATCCAGAGCTCCTG
GAGTCTAAAATCACTGAAAAGTCAAGACTGCTGATTCTATGCTCTCCATCTAATCCAACT
GGATCTGTTTACCCTAAGAAATTGCTTGAAAAAATTGCAGAAATTGTAGCAAAGCATCCC
AGGCTTCTGGTGCTATCTGATGAAATATACGAACATATAATTTATGCACCTGCAACTCAC
ACAAGCTTTGCATCATTGCCAGGCATGTGGGAGCGGACTCTAATAGTCAATGGCTTTTCC
AAGGCTTTTGCAATGACTGGTTGGAGACTTGGATATATTGCCGGACCTAAGCACTTTGTT
GCGGCGTGTAATAAAATCCAGAGTCAGTCCACTTCAGGAGCCAGCAGTATAGCACAAAAA
GCAGGAGTTGCTGCATTAGGCTTGGGCTATGCTGGTGGGGAAGCAGTTTCCACCATGGTG
AAAGCATTCAGGGAACGGCGAGATTTCTTGGTTAAAAGCTTTGGGGAACTTGAAGGTGTT
AAGATATCAGAACCTCAGGGAGCTTTCTATCTCTTCATTGATTTCAGTTCTTACTACGGA
GTAGAAGCTGAAGGTTTTGGTAAAATTGAAAATTCAGAGTCACTTTGTCGATACTTCCTG
GACAATGCTCAGGTTGCACTAGTCCCCGGAGATGCATTCGGGGATGATAGCTGCATTCGG
ATATCATATGCAGCATCCCTCACCACCTTACAAGCCGCTTTTGAGAGAATTAAGAAAGCA
CTCACCTCCCTCAGGCCTGCTGTTGCTGTTTAA
>EDWA@DN49782_c0_g1_i1
ATGAAGCAATGGTTCGGGGACTTGACGTTGAATGTAATACTGAGGATGGTAGCCGGCAAG
AGGTACTTCGGTGGCGGAACTAAGGGTGAGGAGGCCAGACAGTGCCAAAAGGCAATTAGG
GAATGGTTTCATTTGCTAGGGGTGTTTGCGCTGAAAGATGCAATTCTTTTTCTGGGGTTT
TTAGATTTGGGTGGGCACGAGAAGGCCATGAAGGAGACTGCCAAGGAATTGGATAACATG
GCCAATGAATGGTTGGAGGAGCATAAGCAGAAGAGAGGTTCGAATGAATTTACAGAACAA
GACTTCATGGACGTACTGCTTTCTGTGCTTGAGGCTACAAATCCTGCACCAGAATTTGAT
GTTGATACCATCACTAAAGCCAATTGCTTGAATATGATCACAGGAGGAGGTGACACAACT
ATGGTTGCACTAACGTGGACACTTTCCTTTTTATTGAACAATCGTCCATGGTTGAGAAAA
GCTCAAGAAGAGCTCGACATTCATGTAGGC
>EDWA@DN4978_c0_g1_i1
ATGACTACGTTGCCGCCGTCTCTCCCTCCCTCTCATTCTCAGACCACTTGCGCTTCTCTC
CTTCAAGAATTACAGGTGATATGGGATGAAATAGGGGAAAGTGACGTTGAAAGGGACAAG
ATGCTGCTGGAATTGGAGCAAGAATGTTTGGACATTTATAGAAGAAAAGTGGAAACGACG
AGAAAGAGCAAGGCCGATTTGCATCACACTTTGGCACAATTTGAATCTGAAATCGCCAAA
CTGGTCGCCGCCCTCGGAGAGCATTCCTTCTCCTTCTCAAGGGGAAAGGGCGCTCTCAAG
CAGCAAATCTCTTATATAAGACCTGTTTTGGAGGAGCTGAGGTCGAAGAAGAAGCAACGA
GTGAAGGAATTTACTGAAACCCAGTCACAGATTGCACAGATCTGTGCAGAAATAGCAGGC
AATGGCCAGTCTATGTTGCTTTCTGATCCAGAAGTGGATGAGCGTGATTTGACAGTCAAG
AAACTTGGGGAGCTTAAGTCTCATCTACAGGAGCTTCAGAATGAAAAGATTATCCGGCTA
CAGAAAGTTCACAACCACATTAGTATGATTCATGAGCTGTCAGTGGTGATGTCCTTTGAT
TTCTTGAAGACAGTTAGTGACATTCATGGGAGCCTGATTGATCCTGCAAACGGTCAATCA
AAGAGCATCAGCAATGATACTCTTGCTAAATTGACAGGTGTCGTTAATTCACTGCAGCAA
GAGAAGCAAAAAAGGTTACAAAAGCTTCAATGTCTTGGGAGCACCTTGATAGAGCTATGG
GATCTCCTTGATACACCACCTGATGAGCGAAAGAGATTTGAGCATGTTACTTCCTTAATC
TCTTCATCGGTTGACGAGGTCTTGAGACAAGGATCCCTTGGTGTAGATATCATTGAGCAG
GTTGAGGTTGAAGTTCAAGGTTTGAAAATGCTGAAGGCTAGTAAAATGAAAGAGTTGGTA
TTTAAGAGGCAAGATGAACTTGAGGAAATCTATAGAGGAGTCCATCTCGACGTAAACAGT
GATGTAGCACGGCAGATTCTTATCAACCTCATAGAATCTGGTCCTACCAAATTATCTCCT
TTTTTCTAA
>EDWA@DN4978_c0_g1_i4
ATGACTACGTTGCCGCCGTCTCAATCCCAGACCACTTGCGCTTCTCTCCTTCAAGAACTA
CAGGTAATATGGGATGAAATAGGGGAAGGTGATGTAGAAAGGGATAAGATGCTGTTGGAA
TTAGAGCAAGAATGTTTGGACATTTATAGAAGAAAAGTGGAAACGACGAGAAAGAGCAAG
GCTGATCTGCATCACTCTTTGGCTCAATTCGAATCCGAAATTGTCAAAATTGTCACTGCC
CTCGGAGAGCATTCCTTCTCCTTCTCAAGGAGAAATGGCACTCTCAAGCAGCAAATATCT
TATATAAGACCTGTTTTGGAGGAGCTGAGGTCGAAGAAGAAGCAACGAGTGAAGGAATTT
ACTGAAACCCAGTCACAGATTGCACAGATCTGTGCAGAAATAGCAGGCAATGGTCAGTCT
ATGCCGCCTTCTGATCCACAAGTAGATGAGCATGATTTGACAGTCAAGAAACTTGGGGAG
CTTAAGTCTCATCTACAGGAGCTTCAGAATGAAAAGGTTATCCGGCTACAGAAAGTTCAT
AGCCACATTAGTATGATTCATGAGCTGTCAGTGGTGATGTCCTTTGATTTCTTCAAGACA
GTTAGTGGCATTCATACGAGCCTGATTGATCCTGCAAATGGTCAATCAAAGAGCATCAGC
AATGATACTCTTGCTAAATTGACAGGTGTCGTTGATTCACTACAGCAAGAGAAGCAAAGA
AGGTTACGAAAGCTTCAATATCTTGAGAACACTTTGATAGAACTATGGGATCTCCTTGAT
ACACCACCTGATGAGCGAAAGAGGTTTGAGCATGTTACTTCCTTGATTTCTTCATCAGTC
AATGAGGCCTTGAGACAAGGATCCCTTGGTCTAGATATCATTGAGCAGGTTGAGGTTGAA
GTTCAAGGTTTGAAAATGCTGAAGGCTAGTAAAATGAAAGAGTTGGTTTTTAAGAGGCAA
AATGAACTTGAGGATATCTATAGAGGAGTCCATATGGATGGAAACAGTGATGCAGCACGG
CAGATTCTTATCAACCTCATAGACTCTGGTTCTACCAAATTATCTCCTTTTCCCTAA
>EDWA@DN49795_c0_g1_i1
ATGAGTTATCCAACATCACTCACACAGCCAAAACAGTTCCAAAATCAACTTGTTATTCAC
TTTGAATTGCTCAGCTTGAAAATGTCGTCCCAGGAGGAAGGAGGCGCCGCCGCCAGCGTC
CCCGGCGGAGCAGTTTCTACCGATCAAACAAATAACAACAACAAAAAATTGGGCGAGATA
GCCATTTCAGTAGAAGAGCGGGACTTCATTCTGAGCAATGACGATATAGAGAAACTCAGG
TCATTAGACGAAGCTTTGGAAGGCGACCCACAACACAAACTCACGACCAAACCATTGATC
CGAAGAGTTCCGTCAACCCTGAGCATCCCCAAAGATTTCCGAAAGTATTTCAAGCCGAGG
GTGATCTCGATCGGACCCATCCACCACGGCGATCCCTCCCTCCACGGCTCCGAGCAACTC
AAGCTTCGGTTAGCAGCA
>EDWA@DN49798_c0_g1_i1
GGTCATTGGGGAAAATATTGCACCACCAAAGAGCCTAAAATGGTCCTAATTTGGAAGAAT
AAAACACCAACTGAAAATGGTGGATCTTCTAATGCCACAGAAATTAAGACTGGTGAAGCT
AATGCTACACAAGAAGCTGTAGTTGGACAGGAAATTGAAAGTTCTGATGCCAATCTCATG
CAAGAAGCAGCTGATAAACCTCCGACTGAGGTAGAGGTTGACCAATGTCCCACTGTTAAA
AGGAGTATGCTGACTCTGTCACCTCTTCTCATGCTGGACTTGATCTCGTTGCTTCTGTGA
>EDWA@DN4979_c0_g2_i1
ATGAATGCCATGTCCACCTCTCAAATCGATCTTATCCAAGAGAGTAACAATGGCAGTGGC
AGCGACTCCGATATCGATGAGGAGCCTGAATACTACCAGCCTATCTCAGCGGTGGATGAT
GATGACGATGCGGATCAAGAAGATTTCGATGATCAAGTTAATTCAGATGAAGAACTCCAC
CATCGTAATCTATCGAACGGCTATATCAATCGAGTGGAAAACGGGATCTCATCTCTCCAT
GTAGGCGGCGTTTCTACGGAGGAGGAGGAAGAAGAAGAAGAAGAGAGGAGGAGAGAGGCA
TCTGCTACGGCGATAAGGAGGGCGTTTAGGGAAGAGGAGAGGCGTAGAAACGCGCCGTTA
ACGCCGGAGAATGCTATGAGAGTCAGGGAAGCGATGCGTGGGGTTTCATTTGCTGGGTTG
ACTCCTGATTGGGCAAATCAAATTCCTGAGGATCGGTGGATCGATCAGCTTCGGACGTTG
AGCCAACCGCAGCGCCCTTCCGGTACTGTTTAG
>EDWA@DN497_c0_g1_i1
ATGGGATTGAAATTCAATAGTGTGAGTTTCCGGTCCCAAAAACTCCCATGTTCAGCTCTT
CCACCAATGCCCAGCTTCCGATCTCCCAAGTATTTCATGGCTTCCACCCCTCCTTCTGCC
TCCAAGGAAGTTGTAAATCTGAGGAAGACAGTCATGGGTGGTCAGAAAACACAAGTTCAA
GTGACACATTCGATGCCAGCACACAAGATGGAGATGTTCAAATGGTTGGATAGTTGGGTT
GAGGACAACATCCTAATTCACCTACAACCAGTGGAGAAGAGTTGGCAAGCCCAAGATTTT
GTTCCAGATGCTGCATCAGATGGATTTTATAAGCAGGTGGAAGAGTTAAGGGAAAGGGCA
AAAGAGATTCCGGATGATTACTTTGTGGTTTTGGTTGGCGATATGATCACAGAGGAAGCC
CTTCCAACGTACCAGACACTGCTTAATACAACCGATGGAGTTCTTGATGAGACAGGTGCA
AGCCCTAGTTCTTGGGCGATTTGGAACAGGGCATGGACTGCTGAAGAAAACAGGCACGGT
GATCTGCTTCATAAGTATCTTTACTTGTCTGGAAGAGTTGACATGAGGCAAATCGAGAAG
ACAATCCAATACTTAATTGGATCAGGAATGGATCTAAAAACAGAGAACAATCCATATCTT
ACATTCATCTACACAGCATTCCAAGAAAGGGCAACATTTATTTCCCATAAGAACACAGCC
AAACTCGCTTGGGACCATGGGGCTACTGAGTTGGCTAAACTTTGTGGTTTCATCGCCTCT
GATGAGAAGCGACATGAGATAGCCTACACTAAAATCATCCAGAAGTTGTTCGAGATCGAT
CCCGATGAAACTGTCCAGGCCTTTGCTGATATGATGAGGAAGAAAATCACCATGCCTGCT
CACTTAATGTACGACGGCCGAGATGAAAACCTTTTCCACCACTTCTCAACGGTTGCACAA
ACACTTGGGGTTTACACTATCAAAGACTATATCGATATTCTAGAGTTCTTGGTGGATCGA
TGGAAGGTGAAGGAACTAACTGGACTTTCGGCCGATGGCCGAAAAGCTCGAGATTTCGTG
TGTGAACTTCCTCTAAGACTTAGAAAGCTGGAGGAGAGAGCTACATTAAGGGCTAAGCAA
GCACCCAACGTGCCCTTCAGTTGGATTTCTGATAGAAAATTGAAGCACCCAATGAAAAAT
GATTTAGCCATGTAA
>EDWA@DN4980_c0_g1_i1
ATGTCTTGGGACACAAAGAAGGCGATCGAGGAACTTGTCCGAGGCAGGGAGCTGACAAAT
CAGCTACGAGATCTGCTGAGTAAATCAGTAGGCGATGAGTCGGGTAGAGAAGATACAGTC
AACAAAATCTGCAACACTTTTGCCAACACCCTTTCCATTTTAAGAAACCGTAACAGTAGT
TGCAGTGATGATAATGATATGAAGGAGGATTCGGGTGAGAGTCCCTCTGCTGGTGCTGGG
AAGGACGGAAGAGGATCTTACAAGAGCAAGAGGAGGAAGAGTGTGGCAGTGGCATCATCA
AGGAGAAGCATTGCCTCAGCACTCATAGATGATGGGTATGCATGGAGGAAATATGGGCAG
AAACAGATCCTCAATTCTAATCACCCTAGAAGCTACTATAGATGCACCCACAAGGATCAA
GGCTGCGTTGCAACAAAGCAAGTCCAGATGATTGAAGATGATCCCCCAAAGTATGAAACA
ATTTATTTAGGTCACCACACTTGCAACAACACGCTCAACCCATCTCATTTCATCGTCGAC
GACCATCCCATCTCCGATCACTCCTCCGTAATCCTCAGCTTTGCAAACAACAATCTCAAC
AACAGCCCTTTTCTCTCATCAGCAAAGCAGGAAGGCAAAGAGGATTATAAGCCCATCACC
TACAATGCATCCGATTATCTTTTGTCACCTCATCATCTAAGTACGTTTGATCCATTGGCC
GAAATGAGTGTGTTGTCAGCTGATCACGATGTTATCTCCGGGGTGGTGGATTATGTACAA
GATCTAGATGAGTTTCTTAAGTTTTGA
>EDWA@DN4980_c0_g1_i4
ATGGACACAAACAAAATAATCCAACAACTTGTCCAAGGCAGGGAGTTGACAAATAAGCTA
CGAGATGCCCAATTCCATGACTCGGGAGAAGATCTAGTAATCAGAATCTGCAACACTTTC
TCCAACACCCTTTCCATTCTAAGAAACTGCAATGGTCGGAAATCCCAGGATTCTGGTGAC
AGCAGCCTAAAGGATCCAAGAGGATCTTACAAGAGAAGGAAGTGTGTGGCGTCAAGGACA
AACATCAGCTCAGCACTGACCGATGATGGCTATGCATGGAGGAAATACGGGCAGAAACAA
ATCCTGAATGCCAATCACCCCAGGTGCCTTGATCTTATGGACTATTATTCTGTTTACACA
GATAGCTTTAATTAA
>EDWA@DN49810_c0_g1_i1
ATCGAGTACTTGCACGAATACGCCGTGCCACAGGTCATACACCGCGACATCAAATCTTCA
AACATTCTTCTCGACACATCTTGGACCACAAAGGTATCCGATTTCGGTTTATCATTGTTG
GGTCCGGATGACGAGTCACACCTCTCGCTGCGAGCAGCAGGCACAGTCGGGTACATGGAC
CCCGAATACTACAGGCTCCAACGACTAACAACCAAGAGCGATGTGTACAGCTTCGGAGTA
GTACTGCTAGAATTATTATCCGGATTGAAGGCAATCCACATGAATGAAAATGGAACACCG
AGGAATGTGGTTGATTTTGTGGTTCCATATATTGTCCGTGACGAAATTCATCGAGTTTTG
GACCGTCGAGTGCCTCAACCCTCCCTGTTCGAAATAGAAGGAGTGGAAAGTGTAGGACAT
TTAGCAGCTGCCTGTGTAACACCGGAAGGCCGAGAAAGACCCTCAATGTTTGAGGTAGTA
AAGTGCTTAGAACAGGCTTTAACTTCCTGTCTGCGTCCCCCAACTTTGTCTCGATCCAGT
ACAGAATCCTCAACGTAG
>EDWA@DN49816_c0_g1_i1
ATGGGCCGCTGCGTTTGGACTGCTCAAGGGGGGATTCAACAGTCATCCATTTCGGCTACT
TGGCCCATTTTGGTCCCTTCCCCAATTCCGAATATTGCGCAGAAATCCCCATCGTGGTCA
GGAGAATTTGTTCCGGATAGCCTTGATGTTGGCCAAAAAATTATGCCCGGTTCTTCTTTT
ACTTATGGTCAGAACCAAGTAGGCTCATCCCCTAAAATTGGGTACAGGAGTTTTTTTCGG
GCTAAGACCAGGAGATTGTTTAGACGTCTAGTGAAAGACTCTATTGATGATATTCCTTTG
CTGTCCCCCTCTATGGATGAAAATGTCAACCTAGAGTATGAAGACTCGGCTGCTGGTCTC
GAAGCCGAATCTGTTTGGGAGATGTGCAACCTATTAGAGATTTCATTCAAAGGTGGTAAA
GAGGCTGTTATCAAGAGGGTTTATAGCTTGGAGATGGACTCGAGGCGCAGGGCCTGA
>EDWA@DN49818_c0_g1_i1
ATCGATCTCCCAGTTCTCCAAGCATCGTTACACTGGAACTACAGCCAACTCACCACAAAG
GTTCACATTGCATACAGAGCTACCCAGATCCCCAAGGGATGGATTGCCTGGGCGCTCAAC
CCAATGGGACGAGGCATGATTGGTTCTCAAGCCCTGGTCGCTTTCCGCCATTTTAACGGC
AGCATGATCGCTTACTCCACATCGATAACAAGCTACAACCCTTCGATGCTACCTTCGGAG
CTCGGCATTCCGGTTTCGGACATCTCGGCGGAATATGTCGACAAGCAAATGATTATATTT
GGTGTGCTGGGGCCGTTGGGGAATCAAACCAGCTTCATTCATGTGTGGCAAGGTGGGAGT
ACGGTTTTGGAGAACATTCCTCAGGTTCATCCGTTGTCGGGTGAGAATGTTGAGTCACTG
GGACTCATCAACTTCATGTCTTCTTAG
>EDWA@DN49823_c0_g1_i1
ATGTCTTCTTCTCCACATCTCGAATATCTGTTAACAGTTCCTGGAGCGACAGATGATTTA
TGGCCACTCATACATGGCGACAAAGATGCTGGTGATGATGATCATCAACGAATTCCTGCA
GTGCTACCAGTACCACCAGATCACACCATTGATAAGGTATTGATGGAAGGCGATGCAAGA
ATTGATGAGCTTGATTCAAGCAAGTTCTTTTTAGAACCAGTTGATCCGAGCATCGAGGAG
GGGTTGATGGAAAGCATACTTGACTATTCCATTGACGACAGTTTGTCTGCACATCCCGAA
GATTCAGACGACATAGATTTACTTCTGCAAGAAAGTAACAATCATCAGCTTCCTACAATG
TGTGAGAAAACGGTGGATGTTCATGTTAAGGATACGGCGTTGGCTGAAATGAGCAATGGC
CGCAAAGGGTCTATTTCGAAACGAGACAGTTCCAAGACTAGATGGAGAAATTATAGGGTT
AAGCAAGCCCATAATGGAGAAGAAACAACATTGAAGAAAGAAGAACATAATGCCAAAGAG
AGGATTCGAAGGATGAAAACACATGCAGCATACTTGGATCTTGGAGCTTTGCTTCCTACA
GATTCCAGCATATCAAAGAAAAGAAACAGTTCCCCTCTTATACTTGACAGAGCAGTTGAA
TACATACCAGAACTGGAGAAAGAAATCGAGAAGCTAACTTTAAGGAAGAATGACATGTTA
TCAGCAGTTAAACATAAGCAATCTGCGGCGGCCAATCACTTGCAACAACTTAATCGAGAT
CCGTCGTCAGTTTCGGTGCATGAAATCGAACAAGGCGAGTTTATCGTACAAATATTCAGC
CGAGGACATGAAAATGGCGCTTTCTCGAACCTACTGCAGAATGTAGAAGATGATGAACAA
GGCATGTCTATTATGAGTGCCTCAACGCTTCAAGTTTCTGATCATGGAAACTGCTACCAT
TTACATATAAAGATGAAGAAATTGTTGGATGGAAAGAACAATGCTGCAAGTTTAAGAGAA
AAGGTAATTTCTTGGTTTTGCCAGATGCGTTGA
>EDWA@DN4982_c0_g1_i1
ATGAGAGGTGGTCCATCATCATCATCAGCAGTCAAGAGTGTTAGTGGCATAACCACACCT
CCCCAAGGGTCAAGACCTTCTTCTAATTTCCCTTGTAAGTTGCCTTCACCCAAGAAAGGA
TTTCCTGCTACGAGCAATGGTTTGGGAAAGTTGATTGGAGCTGAGATGGAAGAAAAGAGA
CGAAAGGGCCTTTGCTATTGGTGCCCTGCTAAATACACTCATGGGCACAAATGCACTAGG
TCCCAGTTGTATCAGTTGTTGATGGAAGGAGCTGTTGGAGAGAATGAGCAGGATGAATTT
TTGGATTGTGATGAGAAGTTAGAACCTGAAAATGCTCTTGACATTCATGTACTTTCTTTG
CAAGCAATGTAG
>EDWA@DN4982_c0_g1_i6
ATGAGAGGTGGTCCATCATCATCATCAGCAGTCAAGAGTGTTAGTGGCATAACCACACCT
CCCCAAGGGTCAAGACCTTCTTCTAATTTCCCTTGTAAGTTGCCTTCACCCAAGAAAGGA
TTTCCTGCTACGAGCAATGGTTTGGGAAAGTTGATTGGAGCTGAGATGGAAGAAAAGAGA
CGAAAGGGCCTTTGCTATTGGTGCCCTGCTAAATACACTCATGGGCACAAATGCACTAGG
TCCCAGTTGTATCAGTTGTTGATGGAAGGAGCTGTTGGAGAGAATGAGCAGGATGAATTT
TTGGATTGTGATGAGAAGTTAGAACCTGAAAATGCTCTTGACATTCATGTACTTTCTTTG
CAAGCAATGTAG
>EDWA@DN4982_c0_g3_i1
ATGGCTCGAATTTTAGGGATTTGTGGGTTAAATTGGAACAATTTTTTTTCTGCTGAGAAA
GTCCCCAAAGATTCGAAAGTTCGATTAGTAATGCTGCACTTGGAGGGCGACGCGTTGCAG
TGGCATCACTTTGTTGTTCGCAACGTTGGGGGAATTAAAAATTTGCGTTGGGAAGCTTAT
TTGAAGTCCTTGAGGGATCGTTTTGCTCCGAAATGCCTCGAGGATCTGATGGGGGAGCTG
GTGCCACTTCGACAGACTGCTTCAGTTGACCAATACTACGCAAAATTTGTAAGCCTCCTC
AATCAGCTTCAGCTTTTAGATACTTATGCCCTTAGTATTTTTATCACGAACTTGCGAGGG
GAACTTAGCCAATATGTTAGACATTTTCAACCCAAAGATTTATTGGATGCCTTTCGATTA
GCACTACACTTTGAGCAGATAATGTTTCAGTCACCTAGGAAGGAGTATACTGGTGTTGGA
AGATCACAACTCTTTGGGTTACCTTTTACAACTACTGCATCTTCTTATGTGTTGAGAGGC
GGTACATCATCATCAGCGGCAGTCAAGAGTGTTAGCGGCACAACCACACCTCCACAAGGG
TCAAGACATTCTTCTAATTTTCCTGGCAAGCTGCCTTCAGCCAAGAAAAAATTTCTGGCT
ACGAGCAATGGTCCTGGGAAGTTGACTAGAGCTGAGATGGAAAAAAAGAGACAAAAGGAC
CTTTGCTATTGGTGCCCTGCCAAATACATTCCTGGGCACAAATGCACTAGGTCTCAGTTG
TATCAGTTGTTAATGGAAAGAACTGATGGAGAGAATGAGCATGATGAATTTTTGGATTGT
GTTGAGAAGTTAGAACCTGAAAACGTTGAAGGAATGAGTCCTGACATTCCTGTACTTTCC
TTGCAAGCAATGTGGGGGCCGTAG
>EDWA@DN49847_c0_g1_i1
ATGGTGGCCGATCAAAAGGGTAAATCCGATATCTCCTTCGCCGGAACCTTCGCCAGCAGC
GCTTTCGCTGCTTCCTTCGCCGAGATATGCACAATTCCTTTGGACACTGCTAAAGTTAGG
CTTCAGCTTCAGAAGAAAGCTGTTGGGGGAGATGCGGCTGTCTTACCGAAATACAGGGGG
TTGTTAGGTACAGTTGGCACTATTGCGAAGGAAGAGGGTCTAGCTGCACTTTGGAAAGGT
GTTATTCCCGGATTGCATCGTCAATGTCTTTTTGGTGGCTTGAGGATTGGAATGTATGAG
CCGGTTAAGGATTTTTATGTTGGGAAAGATCACGTTGGAGATGTTCCTTTGACCAAGAAA
ATACTTGCTGCCCTTACTACTGGTGCTCTAGGAATTACAGTGGCAAATCCAACTGATCTC
GTGAAAGTTCGACTTCAAGCTGAAGGGAGATTACCACCTGGAGTTCCTAGGCGCTATTCT
GGGTCTCTTAATGCTTACTCCACCATTGCTAGAACGGAAGGAGTTGCAGCTCTTTGGACT
GGGCTTACACCCAATATAGCACGAAATGCTATTATAAATGCTGCTGAACTTGCTAGCTAT
GATCAAGTAAAGCAGACTATTTTGAAAATCCCTGGATTCACCGATAATGTTGTCACTCAT
CTCTTTGCTGGTCTTGGGGCTGGATTTTTCGCTGTCTGTATTGGTTCTCCGGTTGATGTG
GTTAAGTCAAGAATGATGGGAGATTCAGCCTACAAGAGCACGCTCGATTGTTTCATCAAA
ACTTTGAAGAATGATGGACCTTTGGCTTTTTACAAGGGTTTCATCCCGAATTTCGGACGG
CTAGGATCTTGGAACGTGATCATGTTTCTAACCTTAGAACAGGCGAAGAAATATGTGAGA
GAGCTAGAATCATCTCGAGGTGCTTAA
>EDWA@DN49849_c0_g1_i1
AGGTTGTGCCAAACAAAGAGCATTGTGACGGTCAACGGCCAATTTCCCGGGCCACGGATA
ATAGCACGGGAAGGCGATCGCCTTTTGATCAAGGTGGTTAACCATGTTCAGTACAATGTC
ACACTTCACTGGCATGGAATCCGGCAGCTACGGAGTGGATGGGCCGATGGACCTGCCTAT
GTCACACAGTGTCCGATTCAGACAGGGCAGTCCTATGTGTACAACTTCACCATTACTGGC
CAAAGAGGGACCTTATTTTGGCATGCTCACATCTCTTGGCTAAGGGCTACTCTTTATGGA
CCTATTGTCATTCTCCCCAAACGACATGCCTCGTATCCGTTTCCCCAGCCCTACAAAGAA
>EDWA@DN4985_c0_g1_i3
ATGGAGGGTGAGTCGAATTCTGGTGCACGGTCTGCGTTGCTGACGAAGAGTGAAAGCGGC
AAACGAGGGCGGTTCGCTCGGCGTAACTCGGTGAACTCATTGAGGAATGACTTTATGTTG
AGGCTGCCGGACAAGGTTCGTGCTGGTCTAGACTCTGAGTCCCCTTACGACATTGATGTG
TCCAAAACCAAAGGCTTAACTTCAGGTGTAAAGGAATACTACAAAACACAATTCGAGACA
TTGAAAGCCTTCGAAGAAGTCGATGCTATCGATCCATCCGAATCAACGGATTGCGAAGAC
GACGAATACGAAGACGAAGAACAGATCCAAAATGAGAGAGCCATGATGGTTTCTAATTAT
GCAAATGTCATCTTGCTAGCATTTAAGCTCTATGCTACCATAAGGAGTGGCTCCATAGCC
ATTGCAGCATCAACATTAGATTCTTTACTCGATTTAATGGCCGGAGGCATACTTTGGTTC
ACTCACATGTCAATGAAATCCACAAACATCTACAAGTATCCTATTGGAAAACTAAGGATA
CAGCCAGTAGGCATAGTCATTTTTGCTGCAGTGATGGCTACACTAGGTTTTCAAGTGTTG
ATCCAAGCAGTCCAGCAGTTAATAGCAAATGAACCTTCAGAAAAAATGTCCTCGGAGGAA
TTATTATGGTTATACACCATCATGTTGACTGCTACATTTGTAAAACTCGCCCTATGGCTC
TACTGCCGAACCTCGTCGAACAAGATCGTCCAGGCTTACGCGGAGGATCACTATTTCGAT
GTGGTAACAAATGTAGTAGGATTACTTGCAGCTGTTCTCGGTGATAAATATTATTGGTGG
CTGGATCCTGCCGGTGCCGTCGTCCTCGCGATTTACACAATAACGAATTGGTCGGGAACC
GTTATGGAAAATGCAGCTTCTCTAGTAGGACAAGCAGCTCCTCCTGAGTTTCTACAAAAA
CTGACATACCTCGCCATCAGACACCCTCGAGTCGAGCGTATCGACACGGTCCGAGCGTAC
ACGTTCGGGGTTCTTTACTTCGTAGAGGTGGACATCGAACTACCGGAAGATTTGCCGTTG
AAGGAAGCACACCACATAGGGGAGACGTTGCAGATAAAGATCGAGAAACTTGAAGAAGTT
GAACGTGCATTTGTTCATCTGGACTTTGAATGTGAGCACAAACCAGAGCACTCTGTTCTC
ATCAGGCTACCCAATACTAAAGACTAG
>EDWA@DN4985_c0_g1_i4
ATGGAGGGTGAATCGAATTCGGGTATACGGTCGGCGTTGCTGACGAAGAGTGAGAGCGGC
AAACGTGGGCGGTTCAGTCGGCGTAACTCGGTGAACTCACTGAGGAATGACTTTATGTTG
AGGTTGCCGGACAAGGTTCGTGCCGGTCTTGACTCTGAATCCCCTTACGACATTGATGAC
TCCAAAACCAAAGGCTTAAGTTCAGGTGTAAAGGAATACTACAAAACGCAATTCGAGACA
TTGAAGGCCTTTGAAGAGGTCGATGCCATCGATTTGTCCGAAACCGCTGACGGCGAAGAC
GAAGAGCAGGTCCAACATGAGAGAGCCATGAGGATTTCTAATTATGCAAATGTGGTCTTG
CTAGCATTTAAGCTCTATGCTACCATAAGGAGTGGTTCCATAGCCATTGCAGCATCGACA
TTAGATTCTTTACTCGATCTCATGGCGGGCGGCATACTTTGGTTCACTCACTTGTCAATG
AAATCCACAAACATCTACAAGTATCCTATTGGAAAACTAAGGATACAGCCGGTAGGCATA
GTCGTCTTTGCTGCCGTGATGGCTACACTAGGCTTTCAAGTGTTGATCCAGTCTGTTGAA
CAGTTAGTAGCAAATGAACCTTCAGAAAAAATGTCCTCGGAGGAATTATTATGGTTATAC
ACCATCATGTTGACTGCTACAGTTGTAAAACTGGCCCTCTGGCTTTACTGCAGAAGCTCG
TCCAACAAGATCGTCCGGGCTTACGCAGAGGATCACTATTTCGATGTGGTAACAAATGTA
GTAGGATTACTTGCAGCTGTTCTCGGTGATAAATTTTATTGGTGGATTGATCCTGTTGGT
GCCGTCGGCCTCGCGATTTACACGATAACGAATTGGTCGGGAACTGTTATGGAAAATGCA
GTTTCTCTAGTAGGACAAGCAGCTCCTCCTGAGTTTCTACAGAAACTGACATATCTTGTC
ATCAGACATCCTAAAGTCAAGCGTATCGACACGGTCCGAGCTTACACGTTCGGCGTTCTT
TACTTCGTCGAGGTGGACATCGAACTACCAGAAGATTTGCCATTGAAAGAAGCACACCAC
ATAGGAGAGTCGTTGCAGATAAAGATCGAGAAACTCGAAGAAGTTGAGCGTGCATTTGTC
CATCTCGACTTTGAATGTGAGCACAAACCAGAGCACTCTGTTCTCAGCAGGCTACCCAAC
ACCAAAGACTAA
>EDWA@DN49861_c0_g1_i1
GAATCCTTGAACAATTTTGCTGAGCAGCTTGAAAATCATGCTGAATGCCAGAGATTGAAA
GAAGAATTCCAGAGAAGAAAGGATGAATATCTGAGTAAAGAAGAGGAACATAGGAAGGCT
ATGGAATTGCTGAAGAAAGAACATGTAAAGGAAGTTTTGGATTTAGAAGCTAAAGTCAGA
GGTCTTCTACTTGAACAAGCAACAAATGAAGCAACCATAATTCAGCTGCGTAAAGATTTA
GCAATGCATAAATCCCATGCACAATTGCTATCAAAGAAGCTGGATCAAGTACAGTCTGAT
GAGGAATCAAGATATCTTCTCGAGATTTGGGACTTAAAAGATTGTCTGATGGTTGAACAA
GAAGAGAAAAATGAGTTGAATAAAAAA
>EDWA@DN49869_c0_g1_i1
AACAACACCTGGGCTCGAATCTTCCTACCCAAACAACCACCCAACAAGCTACCCCTTCTA
CTCTATTTCCACGGCGGAGGCTTCATCCTCGGAAGTCCAGATTTAGCCATGTTCCATGAA
TTCTGCTCCAACATTGCCGGTGAACTCCCTGTTCTGCTCGTTTCAGCAGGCTACCGCCTC
GCCCCGGAGCATCGGCTGCCGGCAGCTTACGACGACGGCATGGAAGCGTTGCGTTGGGTC
AAAACGGTGGAGGATGATTGGCTGAGAGATCATGCTGATTACTCCAACTGTTTCGTTATG
GGCTCTAGTGCTGGAGCAAACATGGCCTACCATGTAGGATTACATGCAGCACGGGAAACC
GATGATCTTTCACCGTTGAAGATCAAAGGCTTGATACTGCACCAACCCTTTTTTGGTGGA
GTCCGGAGGACTGAATCGGAGTTGAGATTAGTGAACGATCCTTTTTTCCCACCATGTGTT
AGCGACTTGATGTGGGAATTGTCCTTGCCGGTCGGTGCAGACCGTGATCATACATATTGC
AATCCGACAGCAGGGGAAGACAGCTTCGGCGTTTTGGATGAGATGGAACGGCTAGGATGG
AGGGTGTTGGTTACCGGATGCGACGGGGATCAATTGATAGACCGTCAAACGGAGCTGGTG
AAGATGATGGAGAAGAAGGGAATAAAA
>EDWA@DN4986_c0_g1_i2
GTGCATGTAAATATAGCAACACTCGGAGCAACTTTGGCTAGACATCGAACCAAGCCAAGG
GTTTATATTGGTTGCATGAAATCTGGTCCAGTTCTTGCCCAAAAGGGAGTACGATATCAC
GAACCTGAATATTGGAAATTTGGCGAGGAGGGAAACAAGTATTTCCGCCATGCAACAGGG
CAGCTATATGCCATCTCGAAAGATTTAGCTTCCTATATATCCATTAACCAGCACGTGCTG
CATAAGTACGCAAATGAAGATGTTTCATTGGGATCATGGTTTATAGGGTTGGATGTCGAG
CATGTAGATGACCGAAGCCTTTGCTGTGGCACGGCAGATTGCGAGTGGAAAGCTCAAGCA
GGCAACGTATGCGTTGCTTCATTCGACTGGCCCTGCAGCGGGATTTGCAGGTCG
>EDWA@DN4986_c0_g1_i3
ATGAAATCTGGTCCGGTCCTTGCTCGAAAGGGAGTAAGATACCACGAACCTGAATATTGG
AAATTCGGTGAGGAGGGAAACAAGTATTTCCGCCATGCTACCGGACAGCTATATGCCATC
TCTAGAGATTTGGCTTCCTACATATCTGTTAACCAGCATGTGCTGCACAAGTATGCTAAC
GAAGATGTTTCGTTGGGTTCGTGGTTTATCGGGTTGGATGTCCATCATATAGATGACCGC
AGACTGTGCTGTGGTACCACAGATTGCGAGTGGAAGGCTCAAGCAGGCAACATATGTGTT
GCTTCATTCGACTGGACCTGCAGCGGGATTTGCAGGTCAGTCGAGAGGATGAAAGACGTT
CACCGACGGTGCGGAGAAGGCAAGAATGCCCTACGGACTGCAACTTTCTAA
>EDWA@DN4986_c0_g1_i4
ATCAATACTGCTTTTAGCAGCCGGAAACGAAGAGATTCAGTTCGTGCTACTTGGATGCCT
CAAGGGGAAGAACGAAAGAAGCTTGAAGAAGAGAAGGGTATCATAATGCGATTTGTAATT
GGTCACAGTGCTACCTCAGGCGGTATCCTCGATAGGGCTATTGAAGCAGAAGATCAAAAG
CATGGCGACTTTCTGAGGCTGGAACATGTTGAGGGTTACCTCGAATTATCAGCAAAGACT
AAGACATACTTCGCCACTGCCGCTGCTTTGTGGGATGCCGATTTCTATGTAAAAGTTGAT
GATGATGTGCATGTAAATATAGCAACACTTGGAGCAACTTTGGCTAGCCATCGGTCGAAG
CCAAGGGTTTATATCGGTTGCATGAAATCTGGTCCAGTTCTTGCTCAAAAGGGAGTAAGA
TACCACGAACCTGAATATTGGAAATTCGGTGAGGAGGGAAACAAGTATTTCCGCCATGCT
ACCGGACAGCTATACGCCATCTCTAGAGACTTGGCTTCCTACATATCCATTAACCAGCAT
GTGCTGCATAAGTATGCCAACGAAGATGTTTCGTTGGGAGCATGGTTTATTGGGTTGGAT
GTCGATCATATAGACGACCGCAGACTGTGCTGTGGTACCACAGGTAATGTTATAAACTAA
>EDWA@DN4986_c0_g1_i5
GTGCATGTAAATATAGCAACACTCGGAGCAACTTTGGCTAGACATCGAACCAAGCCAAGG
GTTTATATTGGTTGCATGAAATCTGGTCCAGTTCTTGCCCAAAAGGGAGTACGATATCAC
GAACCTGAATATTGGAAATTTGGCGAGGAGGGAAACAAGTATTTCCGCCATGCAACAGGG
CAGCTATATGCCATCTCGAAAGATTTAGCTTCCTATATATCCATTAACCAGCATGTGCTG
CATAAGTATGCCAATGAAGATGTTTCGTTGGGATCCTGGTTTATAGGGTTGGATGTTGAG
CATATAGATGACCGAAGCCTTTGCTGTGGCACCGCAGATTGCGAGTGGAAGGCTCAAGCA
GGCAACGTTTGTGTTGCTTCATTCGACTGGGCCTGCAGTGGGATTTGCAAGTCGGTGGAG
AGGATGAGAGATGTTCACCGGCGGTGCGGAGAAGACAAGAATGCTTTGTGGACTGCAGCT
TTCTAG
>EDWA@DN4986_c1_g1_i1
GATGTTGGAAACAAATACTTCCGACATGCTACAGGGCAATTGTATGCTATATCGAAGGAT
TTGGCCACTTACATATCGATAAATCAAAACGTGCTGCATAAATACGCGAATGAAGATGTT
TCGTTGGGATCTTGGTTTATTGGTTTAGACGTAGAGCATGTGGATGATAGGAGACTCTGC
TGCGCTACTCCGCCAGATTGTGAGCGGAAAGCTCAAGCCGGTAATATCTGTGCCGCTTCG
TTCGACTGGCAGTGCAGTGGAATTTGCATGTCTGTGAAGAGGATTATGGATGTTCACAAT
CGATGTGGCGAAGACAAAAATGCG
>EDWA@DN49872_c0_g1_i1
ATGAAGCTGAAGAGACTCCGTAGCAGCCAAGACACGTGCGCAAGCCTTGAGAGTGAAGGA
GCAAGTGAGGGCATCCATTCTGAAAGATCCACGTTGCATGGATCTGTACCATGCGAAAGC
GGCGGAGGGTTGAGGACTTTGGATGAGGCCGCGGATAATGGCATTGAAGTCATTGGTAAG
AGGCCTTGGGATTTGGCGGAAAACAGAGATGGCAAAGGAGAGAGAGCCAAAGGGGGCGAT
GGCACAAAGATCGAGGAGCTTGGAGCGAGCGCGGCTGAATTTGAAGGTGCCGGTTGTAAA
GATGTAAGCTTGGAGCTGCTTTATTTGGGAAAAGGACGCGCATTTCGGTATGACCGACTC
AAGATTGGCCATTCCATTGTTCTTGGTAGTATATGTATACGTTTCTCTTACCATTATTTC
CAGATTTTCTTTGAGCTTGTTGCCTTTACTGGCTTGGATGGCGAGAACAACAAAAGGAGA
ACGATGAATATTCTTTTGGGTAAAACTACTCAAATGATCACTAGTTTCGATATGACCACC
CAGGGGCGG
>EDWA@DN49878_c0_g1_i1
ATGGACGATAGCAGAGCTTTTATGGCGAAGAACTTCTTGCTATCCTTCTTCTTTTCTGTA
TTTTGTTCGAGGTTAGTGTTTTCGACGGCTCAAATGGTGCCGGCGGTGTTTGTTTTCGGT
GATTCCTTGGTCGACGTCGGGAACAACAACTACCTCCCGGTTTCTATCGCGAAAGCGGAT
TTCCCTCACAACGGAATCGATTTCCCTGCCAAGAAACCAACCGGGAGGTTTTGTAACGGC
AAGAATGCTGCAGATTTACTTGCTGAAAAATTAGGGTTGCCAAGTTCACCACCCTATCTT
TCCTTGTCAAAGAAGAAAGATGCACCATTGTATATAAACGGTGTTAGCTTCGCCTCCGGT
GGTGCTGGAATCTTCAACGGCACGGATCAAACTTTAGGTCAATCCATACCATTGTTAAAA
CAAGTGGACAACTACATTGCAGTGCAGAAAATTTTGGTGCAGCAAATGGGATCGTCTGCT
GCAGAAAGGCGC
>EDWA@DN4987_c0_g1_i10
ATGGCATCGTTGATAACGAATCCAGTGACGAACACACCGAATTCTGATCCTACCAAAAGG
AAAAAGAAGAAGAATCCGATGATGAAACCGAATCAACAACAAAGCCACCAAAAGCCGACT
CACGCCGCCTGGAAATCAGAGGCGCAGCAGCAAATCTATTCCTCCAAGCTTCTCCAAGCG
TTGAGCCAAATCAATCTCAATACCACTACTAGTACTACTCCTTCGGCTCCGCGCGGTGGT
CGAGCTGTCCGTGAAGCCGCCGATAGAGCCTTGGCCGTCGCTGCTAAAGGGAGAACGAGG
TGGAGTCGAGCCATTTTGACGAGCCGGCTTAAGCTGAAATTTCGAAAGCAGAAGAGATCG
TCGTCGCAGAGAGGATCCACCGCCGCTGCCGTGGCTGCCGTAACCAGGACTAGCCGGTCG
AAGAAACCGAGAGTTAGCGTCTTGAAATTGAAAGCGAAGAGTGTGCCGACGGTTCAAAGG
AAAGTAAAGGTCCTCGGTAGATTGGTTCCCGGTTGCCGGAAGGAACCGTTGCCGGTAATT
CTTGAAGAAGCGACTGATTACATAGCGGCGCTTGAGATGCAGGTTAGAGCCATGAGCGCT
CTCGCCGATCTGTTGTCTGGCTCCGGAGCCGCTACCTCTAGCTCGGCTCCTCCGCCTCAG
TGGGCAATGCCGCCGACTGGCCAGTGA
>EDWA@DN4987_c0_g1_i5
ATGGCGTCCACGATAATGAATCCAGTGACGAACACGGATTCTGATCGAAGAAGGATGAGG
AGGAAGAAGAAATCGATGATCAAAGAGAATCAGATCAACCCGAGCCACGCCGTATGGAAA
TCAGAGACGCGGCAGCAAATCTATTCCTCGAAGCTCGTTCAAGCTCTGAGTCAGCTCAGT
CTCGACAGTCCTCCTCCTTCTTCTTCGGCTCCAAGCGGTGGCCGAGCTGTCCGTGAAGCT
GCTGATAGAGCTTTGGCCGTGGCGGCTAAAGGAAGAACCAGGTGGAGCCGGGCCATTTTG
ACGAGCCGGCTTAAGCTGAAGTTTCGAAAGCGGAAGAGACAGAGAGGTCCCGCCGCCGCC
GTGGCTGCCGTCACCGGTAGTATCCGGTCGAAGAAACCGAGATTTAGCGTTTTGAAATTG
AAAGCGAGAAGTTTACCGACTGTTCAAAGGAAAGTTAAGGTTCTTGGCCGGTTGGTTCCC
GGTTGCCGAAAGGAACCGTTACCGATTATTCTCGAAGAAGCTACTGATTACATAGCAGCG
CTTGAGATGCAAGTTCGAGCCATGAGCGCTCTCGCCGAGCTACTATCTGGCTCTGGATCC
GCCAGCTCTAGCTCCGCTCCTCCGCCGCCTAGCCAGTGA
>EDWA@DN4987_c0_g1_i6
ATGGCGTCCATGATAATGAATCCCGTGACGAACTCGGATTCTGATCGCAGCAGGAGGAAA
AAGAAGAAATCAATGATTAAGGACAATCAGACGAACCAGAGCCACATCACCAGATGGAAG
TCAGAGGCGCAGCAGCAAATCTATTCCTCGAAGCTTCTTCAAGCCTTGAGCCAGGTCAGT
CTCGACGCACCTTCTTCTTCGGCTCCGCGTGGTGGCCGGCTCGTCCGTGAAGCTGCTGAT
AGAGCCTTGGCCGTAGCTGCTAAAGGGAGAACCAGGTGGAGCCGGGCCATTTTGACGGGA
CGGCTTAAGCTGAAATTCAGGAAGCAGAAGAGACAGAGAGGATCCCCCGTGGCTGCCGTC
ACCGGGAGTAGCCGGTCGAAGAAGCAGAGATTTAGTGTTTCGAAATTGAAAGCGAAAAGC
TTACCGGCTGTTCAAAGAAAAGTCAAGGTTCTCGGCCGGTTGGTCCCCGGTTGCCGGAAG
CAGCCGTTTCCTGTTATTCTGGAGGAAGCAACTGATTATATAGCGGCGCTTGAAATGCAG
GTTCGAGCCATGGCCACTCTGGCGGAGCTGCTATCTGGCTCCGGTGCCACCAGCTCTGGC
TCAGCTCCTCCTTCACTTCCGCCATCGCCGCCGCCTCCGACCAGTCAGTAA
>EDWA@DN4987_c0_g1_i7
ATGGCGTCCATGGTAACGAACCCCAATTCTGATTGCAGCAGGAGGAGAAAGAAGAAATCA
ACGGTTAAAGACAATCGGACGAACCAAAACCAGTCTCACATCACCCGATGGAAATCAGAG
GCGCAGCAGCAAATCTATTCCTCCAAGCTTCTTCAAGCCTTGAGTCAGGTCGGTCTCCAC
GCTCCTTCTTCTTCGGCTCCGCGCGGTGGCCGAGCCGTCCGTGAAGCTGCCGATAGAGCC
CTGGCCGTAGCTGCTAAAGGGCGAACCAGGTGGAGCCGGGCCATATTGACGAGCCGGCTT
AAGCTGAAATTCAGGAAGCAGAAGAGACAGAGAGGATCCCCCGTGGCTGCCGTCACCGGG
AGTAGCCGGTCGAAGAAACCGAGGTTTAGCGTTTCGAAATTGAGAGCCAAAAGCTTACCG
GCTGTTCAAAGAAAAGTCAAGGTTCTTGGCCGGTTGGTTCCCGGTTGCCGAAAGCAACCG
TTTCCAGTTATTCTTGAAGAAGCTACTGATTATATAGCTGCGCTTGAAATGCAGGTTCGA
GCCATGGCCACTCTGGCGGAGCTGCTATCTGGCTCCGGTGCCACCAGCTCTGGCTCAGCT
CCTCCTTCACTTCCGCCATCGCCGCCGCCTCCGACCAGTCAGTAA
>EDWA@DN4987_c0_g1_i9
ATGGCGTCGTTGATTAGGAATCCAGTGACGAACACAACAAATTCTGATCGTATCAGAAGG
AAAAAGAAGAAGAATTCGATGATGAAAGCGAATCAACAACAAAGCCACCAAAAGCCGACT
CACGCCGCCTGGAAATCAGAGGCGCAGCAGCAAATCTATTCCTCGAAGCTTATTCAAGCT
TTGAGCCGTATCAATCTCAATAATACTCCTCCTCCTTCTTCTTCGGCTCCGCGCGGCGGT
CGAGCCGTCCGTGAAGCCGCCGATAAAGCCTTGGCTGTCGCGGCTAAAGGGAGAACGAGG
TGGAGTCGAGCCATTTTGACGAGCCGGCTTAAGCTGAAATTTCGAAAGCAGAAGAGATCG
TCGTCGCAGAGAGGATCCACCGCCGCTGCCGTGGCTGCCGTAACCAGGACTAGCCGGTCG
AAGAAACCGAGAGTTTGCGTTTTGAAATTGAAAGCGAAGAGTGCTCCGTCTGTTCAAAGG
AAAGTAAAGGTTCTCGGCAGATTGGTTCCCGGTTGCCGGAGGGAACCATTACCGGTAATA
CTCGAAGAAGCGACTGATTACATAGCGGCGCTTGAGATGCAGGTTCGAGCCATGAGCGCC
CTCGCCGATCTGTTATCTGGCTCCGGAGCCGCTAGCTCTAGCTCCGCTCCTCCGCCTCAA
TGGCCATAG
>EDWA@DN49887_c0_g1_i1
GACGTGTGGAGCCTCGGGGTGTTGATTCTCGAGATTTTAACCGGAAAATTCCCGGGAAAT
TTATTGCAGAAAGGCAAAGGAAACGATGACCAGGATTTAGCAGTGTGGGTGAAGTCCATT
GTAGGAGATGATGCTGCAGATTATGAGTCGAAACTTGTTTTGGTTCTGGATAAAGATATG
GAGGAGATAAGGGAAGGAGATAAGAAGTTGGCTGTTGATTTGTTGGGGATTGGGTTGAGT
TGCTGTGATTTGGATATGGAGAAGAGATTGGATTTGAAGGAGGCTGTGGAGAGAATTGAA
GGGTTGAAGGTTGAAGATGACAAAGAATGA
>EDWA@DN4988_c0_g1_i2
ATGGAAGCATCTAAAGAAGCGGAGGAAGATAACAAAGCTTGGGAAGATGTGATCAGAAGA
ATGTTACCGGTCGGAGCTCCGTTGCCGGACGAAGACCATCTCGACTACTCCATCGCTATT
GAATACGAAGGCCCTCCAATTCCTTATGATGTCCCTCGAGTTGATCCACTCGATCTCGAT
TCCGATACCTCCTCGATTCCCGTCGCTGCTTCGATTCCCAATAAACACAAATTCTCCAGC
TTTAAAAAGAATCGGTATTCTGTCAGAAATGGAAGCCCCCTTGAAAGCCAGAGACTTTCC
TCCGCTTCAAGATCCCAGATTGATTCTCGTAACGGCGATTACGATTCCGAGATCGAGGTT
GAGAACTCACCTCCGCCGCCGCCGTCTCAACAAGTTGATAAGAAGAATGCTGTTGTGACG
TTTAATACGCCGAAAGATTCAGAAAATGATGAAGAAGAAGAAGAGGAAGACGAAGACGAA
GACCACGATGGGTACTCTTCTTCTTCCAGCGTGGCGGATGCTGCTGCTGCTGCTTCTGTT
GAAACGGGTGGGGTGAGGAAGAAGGAGAAGAAGAGAGGAGTTTGCAGCCGGTGTGAGCAA
CGACGGAGTAGATTTAAGGAAAGAGAGGCTTGCTTGGTTTGCGATGCAAGGTATTGTAGC
AATTGCTTGCTCAAGGCCATGGGGTCTATGCCGGAAGGAAGGAAGTGCGTTAGTTGCATT
GGGAAGCCTATAGATGAATCCGAGAGGCCCAGACTTGGGAAAAGTTCCAGACTTTTGAGG
AAACTTTGTAGTGCTTTGGAGGTTAAGCAAATCATGAAGGCCGAGAAAGAGTGTGCGGCC
AATCAATTGAGGCCTCAACAGTTGGCTGTTAATGGGAGACAGTTGAATCATGAAGAATTG
GCTGAGCTTTTAGGGTGTGCGCTACCTCCTCAGAAGTTGAAGCCTGGAAGCTACTGGTAT
GATAAGGATTCTGGATTGTGGGGAAAGGAAGGGGAAAAGCCTGACAGTATAATTAGTTCT
AAGTTGAATATTGGTGATAAGCTGAAAAGGGATGCAAGCAATGGGAATACAAGTGTTTAC
ATCAATGGCCGGGAAATCACAAAGATTGAGCTTAGATTGTTGAAGCTGGCAAAGGTACAA
TGCCCCAGGGATACTCATTTCTGGCTATACGAAGATGGATCTTATGAGGAAGAAGGTCAA
AATAACATCAAGGGAAAGATATGGGAAAAGGTTCTCTTGTAA
>EDWA@DN4988_c0_g1_i3
ATGGAAGCATCTAAAGAAGCGGAGGAAGATAACAAAGCTTGGGAAGATGTGATCAGAAGA
ATGTTACCGGTCGGAGCTCCGTTGCCGGACGAAGACCATCTCGACTACTCCATCGCTATT
GAATACGAAGGCCCTCCAATTCCTTATGATGTCCCTCGAGTTGATCCACTCGATCTCGAT
TCCGATACCTCCTCGATTCCCGTCGCTGCTTCGATTCCCAATAAACACAAATTCTCCAGC
TTTAAAAAGAATCGGTATTCTGTCAGAAATGGAAGCCCCCTTGAAAGCCAGAGACTTTCC
TCCGCTTCAAGATCCCAGATTGATTCTCGTAACGGCGATTACGATTCCGAGATCGAGGTT
GAGAAGTCGCCGCCGCCGCCACCGACTCCTCCGCCGCAACCGGTTGATAAGAAGAATGTT
GTAGTGACGTTTAACACGCCGAAAGAATCGGAAAATGATGGTGAAGAAGACGGTGACGAA
GACGACGGCTATTCTTCTTCTTCCAGCGTAGCGGATTCAGCTGCCGCTGCTTCTGTGGCG
AATGTGGAACCGGGTCGGGTTAGGAAGGAGAAAAAGAGAGGGGTTTGCAGCAGGTGTGAG
AAACGGAGTAGATTGAAGGAAAGAGAGGCGTGTTTGGTGTGCGATGCGAGGTATTGTAGC
AATTGCTTGCTCAAGGCCATGGGGTCTATGCCTGAAGGAAGGAAGTGCGTAAGTTGCATT
GGGAAGCCAATTGATGAGTCCAACAGGCCTAGACTTGGGAAAAGTTCCAGGCTTTTGAGG
AAACTTTGTAGTGTTTTGGAGGTTAAGCAAATAATGAAGGCTGAGAAGGAGTGTGCTGCC
AATCAATTGAGGCCTGAGCAGTTGGTTGTTAATGGGAGACAATTGAATCATGAAGAATTG
GCTGAGCTTTTAGGGTGCGCGCTACCACCTCAGAAGTTGAAGCCTGGCAGGTACTGGTAT
GATAAGGATTCTGGATTGTGGGGAAAGGAAGGGGAAAAGCCTGACAGTATAATTAGTTCT
AAGTTGAATATTGGTAATAAGCTGAAAAAGGATGCTAGCAATGGGAATACAAGGGTTTAC
ATCAATGGCCGGGAAATCACAAAGATTGAGCTTAGATTGTTGAAGCTGGCAAAGGTACAA
TGCCCCAGGGATACTCATTTCTGGCTATACGAAGATGGATCTTATGAGGAAGAAGGTCAA
AATAACATCAAGGGAAAGATATGGGAAAAGGCTTTTACACGTTTCTGTTGTTCGTTGTTT
TCGCTGCCTGTACCGCCTGCGAATCCTCATGGGCCGCAAGAAGATCCAACTACCTTTTCA
GGGAGGACAGTGCCTGAGTATCTGGATCAGGGAAGGGTACAGAAGTTGCTATTATTTGGA
TTGGAAGGTTCTGGTACCAGTACCATCTTCAAGCAGGCAAAGTTTTTATATGGAAATGGG
TTCTCCCCAGAAGAGATGCAGAGCATTAAGCATATGATTCAAAGTAACATGTACAAGTAT
CTAAGTGTGTTACTTGAAGGACGAGAGCGATTTGAAGAAGAAGCTTTGTCGGAGCTAGGA
ACTAATAATTCCGATGCCGAAAATTCTGCTTCAGGTCTCGATATTACTGCATCTCATTTC
CTATGTTTTTATCCTGATTTTATGATATCAATTTAA
>EDWA@DN49893_c0_g1_i1
GGTTTTTCAGATCCAACGGTTGTAGAGCACCGCAGTAGGCTCTCTGATGGTATGGCCGAA
GAGTCGAGCATTGTTGGTTTCATTGATAAAGAAATGGAGTTGGAAGAACTAACACTCAAC
AGCTACAAGTTGCATTTTCTAATTTCAGTGTTAGGGGTGGCAGGTTCAGGCAAATCAACT
CTTGCCTGGAAGATCTATAACAGTGTAGCAAGTAAGAGGCACTTCACATGTCGAGCTTGG
GTTAACGTGCCTCCGAAGTTGGATGATTTCCATGAGAAGCAACTATTAGTTGAATTATTG
GGACAGCTTAGAAATGCCACGCAAAAGGAGAGCTTGACACTGGAGCAGTTGAGGGAAAGG
CTTCATCTTTTCCTAACCTGGAAGAGGTTCTTGATAATTTTGGATGATGTTCCTACACCA
GATGTTTGGGAGAGACTAAATCGCGTCTTCCCAAATTTATCGAATGGCAGC
>EDWA@DN49894_c0_g1_i1
TTTTCCCTGAAAATTCCATCAATATCTGATGAAATTTCTTTACTTCCAGAATCTGAACTT
CCTCAGCATTACGATACTTCCCGATCGCCCGTGGAAACTCAATACTTACCCGACTCAAAT
CCTGAAGAAACTTGTTCGTTTCCAGAATCTGAATTTTCTCAAGGTTCACTACAACTCCAA
AATTTTCCCTTTGAAACCTCTCGGCCTTCAGAATATGGATTTTCCAAGGATTTTGAATCC
TCCGACGAGCCTCCTGAAATTCAACAGGTTTCTTATGAAATAAATTCACATCGTAAAATC
AAATTGCCTCCACCATCGCCATCGCCTGCTGTAACTCCATATCCAAAAAACGCCTGTGAA
TTTAAGTGTTCGATAAAATGCCTGAAAGAAGGGTTTCCTCTTCTAAACTTTTGCAACAAT
GTCTGTAAGACAGGATGTTTATTCCGTTACTCGGAGCTGATCTACAATTGTACTAATTAT
TGTGCAAAATTAATGCCCTTAAACTTCAAATCTGATAAGAAGAAAGCAGATGGATATTTG
AAGTACTGCTTCAAAAAGTGCATCAAGGTT
>EDWA@DN4989_c0_g1_i1
ATGGCTGGGAGAAACCGCTTTCCTCGCGAGGCCTTCAATGGCCGGCGTGGATATCCTCCT
GAAAGACCTTTCCACCGTGGTCCTCCTCCGCCACAACGACCTCCTCATCCTGCGCTGTTG
GAAGAAGAACTTGAAATGCAGCATGCAGAAATCCGGAGGCTTTTGAGTGATAACAGCAGG
CTGGTAGAAGATCGAATGGCTATACGACAAGAGCTTGGTGCTGCGAAAGATGAAATTCAT
CGTTTGAATCTTGTAATTGGTGAAATTCGTGCTGAACAAGAGCTGCACTCAAGGGGACTT
ATTGACAGAGGCTTGAAGCTGGAGGCAGATCTCCGTGCAACTGAGCCACTGAAGAAGGAG
GCTGTGCAACTCCGTGCAGAAGTTCAGAAACTGAATAATGTTAAGCAGGAACTAACTGGC
CAAGTTCAGACTCTCAAGCAAGATGTTGCCAGGCTGCAAGCTGATAATCAACATATATCT
GTTTTAAGGGCAGAAATTGATGGCCTGCACCAGGAGTTGATGCGTGCGAGGAATGCCATT
GATTATGAAAAAAAGTCAAATATCGAGCTGATGGAGCAGAGACAAGCAATGGAGAAGAAC
ATGGTATCCATGGCACGTGAAGTTGAAAAGCTACGTGCAGAACTTGCCATTATGGATGGT
AGACCTTGGGCTGCTGGTGGACCATATGGAATGAACTTCAACAGTTCAGAGGGGTCTTTT
CCTGCTCCATATGAAGGATATGGGGCTAATCTGGCTGCTGCTGATAAGGGTCCTTATCAT
GGTCCTCGTCCTGGGAATTGGGAGAAGCCTCGCAATACACGTCGCTAG
>EDWA@DN4989_c0_g1_i3
ATGGCTGGTAGAAACCGTATTCCTCGTGAGGCCTTCAATGACCGGCGTGGATTTCCTCCT
GAAAGATCTTTCCACCGTGGTCCTCCTCTATCACAGAGACCTCCTCATCCTGCGATATTG
GAGGAAGAACTTGAAATGCAGCATGCAGAAATTCGGAGGCTTTTGAATGATAACAGCAGG
CTGGCAGAAGATCGAATGGCTATACAACGAGAGCTTGGTGCTGCGAAAGATGAAATTCAT
CGTTTGAATCTTGTAATTGGTGAAATTCGTGCTGAACAAGAGCTGCACTCAAGGGGACTT
ATTGACAGAGGCTTGAAGCTGGAGGCAGATCTCCGTGCAACTGAGCCACTGAAGAAGGAG
GCTGTGCAACTCCGTGCAGAAGTTCAGAAACTGAATAATGTTAAGCAGGAACTAACTGGC
CAAGTTCAGACTCTCAAGCAAGATGTTGCCAGGTTGCAAGCTGATAATCAACAGATATCT
GTTCTAAGAGCAGAAATTGATGGCCTGCACCAGGAGATGATGCGTGCAAGGAATGCCATT
GATTATGAGAAGAAGGCAAATATTGAGCTGATGGAGCAGAGACAAGCAATGGAGAAGAAC
ATGGTATCCATGGCACGTGAAGTTGAAAAGCTACGTGCAGAACTTGCCGTTGTGGATGGT
AGACCTTGGGCTGCCGGTGGATCATATGGAATGAAATTCAACAGTTCAGAGGGTGCTTTT
TCTGCATCATATGAAGGATATGGGGCTCATCTGGCTGCTGCTGATAAGGGTCCTTTTCAT
GGTCATCGTCCTGGGACTTGGGAGAAGCCTCGCACTACTCGTCGCTAG
>EDWA@DN498_c0_g1_i1
AGCATAATCACCGGAAGCCCTGGCGAAAACCCCACGATCACCGACATGGTGTTCAACGTT
GCAAACGACAGCTCCTTCAGGGATAGATCTAAGAGGCAACACATTGCCGACCACAAGAGT
AGCCTTCTTACCACAGTACACAAATTGTCCGGTGTACATTCCCTCGGCGGCAACGAACAG
TTCCTTCTGTTTCTTGTAACGGAATGGGTGACGGAAGACGACGCGAGCCAAAGGAGCGCC
ACGGCCCGGATCGTGGATGACTTCGGTGACGACACCTTTGAGGTAGCCGTTCCGTTCCCC
GAAGTCAAGGCTGCGGAAACGGGCGGGACCCTTACGGTGGTGGGTGTGGGACTTGAAAAC
GGAACCCGCACCCTTACGTTGAGCTCGGATGACACGACCCATTTTGGTGAAAGTGTTGTG
TGTGCGGCGGTGTGGAGAGTTGAGTCCTCTCTCTTGGAGGCGGACGACGGGGTATAA
>EDWA@DN498_c0_g2_i1
CAAACTGATTTTGCGTTGGATCCCGCTAGAAGTCCATCCTTCTTCTCAGCCCAAATCTCA
ATCCAAAAAACCCTAGGCAGAATAATATATTTATTAGATTTTCTTCCAAACCCTAATCTC
ATTTCACCACTCTCTGCCGCCTCCGAGAGAAAGTTCTCACAGCCTTTCACCGAAATGGGT
CGAGTCATCCGAGCTCAACGTAAGGGTGCGGGTTCCGTTTTTAAGTCACACACCCACCAC
CGCAAGGGTTCCGCCCGATTCCGCAGCCTCGACTTCGGAGAGCGAAATGGCTACCTCAAG
GGTGTTATCACCGAAGTTATCCACGACCCAGGCCGTGGCGCGCCGTTAGCCCGCGTCGTG
TTCCGTCATCCTTTCCGTTACAAGAAGCAGAAGGAACTGTTCGTCGCTGCCGAGGGTATG
TACACCGGACAGTTCGTATACTGTGGTAAGAAGGCTACCCTTGTGGTCGGAAACGTGTTG
CCCCTTAGA
>EDWA@DN49908_c0_g1_i1
ATGGGTATTTACTCATCGGTGATGGAGACGGTTACGGAGGTGACCGGGCTATCCCCGACG
GCCTTCTTCACAATCCTCGCAATGATGGTGGTTGTCTACAATATAGTGAGCGGCATGTTT
TTGGGTCCCGAAGATTTTCGTGAAAAGCCGCAAAAAGAGCCGATTCAGCTGGGAGATATT
ACGGAATCGGAGTTAAGAGCCTACGATGGTTCCGACCCTAAAAAGCCTCTCCTGATTGCC
ATCAAAGGCCAGATCTATGACGTCTCTTCCTCCGAGATGTTTTATGGGCGTGGAGGGGCG
TATTCGATGTTTACCGGGAGGGATGCGAGTAGGGCATTGGCGATGTTGTCGTTTAAACCC
GAAGACCTGACGGGGAACCTTGATGGATTGAGTGCCGAGGAGCTTGGTGTGTTGGAGGAC
TGGGAATGTAAGTTCATTGAAAAGTATCCCGTTGTTGGTCGGGTTGTTCCTGCACCAAAA
TCCTCTGAAAATGGAGATGGAGTTCACATTCAAGACAATGATAGAAACGGACAACAACAA
CAGGTCGGATGA
>EDWA@DN4990_c0_g1_i18
ATGCATGTATTTGGTTTGAAGCCCATGACTGATCCTTTAAATTTGGTACGTTGTAATGCT
TGTAAGAAGCCGGTCATGGCCAGTCAATATGCCGCTCATGCAGAACTCTGTAGGTCACTA
AAAATTACAGAAGAAATTATTTTGGAGCTTGATGGTGGCACAGGCCATAGGAAACCTCCA
AGGAAGGAAAGGAAGAAGTCACTAGCAGCTTATGCCAACCAACCTACACTAGTTGGGGAC
CAGGAAAGATCCGAAATTATTGATGCTGATGATGATACTACTGCATCAGAATCCCTCAAG
GATGGGCAAATTGGAACGTCTTCATCTTTAACTGTGCATGCAAAACGGAATTCCACTTGT
ACAGATATGGGATATCTGATGGATGGCTCAGGAATTAGTCCCCAGAATACCGGCCAATCA
ACCTCTGTTGTGCCACCTTCAGCAAAACGCTTTAAATTGTATTTTCACCTGTTTTTTCTT
TTCAAATTATAG
>EDWA@DN49911_c0_g1_i1
TATGATCTTCACCATGCCGTACTAGGTATTCTATATTCCGTTCTTCTGACCGGAGTTATT
ACGGATTCCATCAAGGATGCCGTTGGTAGGCCGAGACCGAATTTCTTCTATAGATGTTTC
CCTGATGGAAAGGCGGTGTTCGACCAAGTTAACGGCGATGTCGTATGCCACGGGGATGCA
AAGATTATAAAGGAAGGGTACAAAAGTTTTCCCAGTGGACATACTTCATGGTCCTTTGCA
GGTCTTTGTTTCCTTTCATGGTATTTGTCGGGAAAGATTCGGGCATTCGATCGCGAAGGG
CATGTAGCGAAAAACTGTATCGTTATCATCCCGGTACTCGTTGCTGCTCTTATCGGGATA
TCTCGGGTAGACGATTACTGGCATCATTGGACGGACGTTTTCGCGGGAGCACTTATAGGA
TCATCAATGGCAGCATTTTGTTACCTGCAATTCTTTCCCTTTCCTCACTATGACGATGGT
TGGGCACCTCATGCATATTTTAAGATGTTGGCTGAAAGGCAACGTAGTGCTGAATCTCCG
GAAAGCACCATCACCCCGCTCCACAAGAATCAATCAGATATTGAAACACAACCTATGTGA
>EDWA@DN49915_c0_g1_i1
TCCATAGATAGATCATATTCAGAGTCTCTTTCTCACAAAATATGTGAAGAAGATCATGAA
GCACGTGCACACAGCAGCACCAGGTACCAAATATTATTAACTTATAATCAATTCCAATCT
ATATATAAACACCGTAGCTTTCCTTCCCCTCCTTTTTCTGCAATTCCCATGTCATATGGA
CAAGTAAACATGTGTTGTTTTTCAAACCTTCAACAAATCACAATTTCTTGTGTTTTAACT
TATTTAATTTGTGGGCTCATTCTTTTCTTCTTCTTTTTACAGGATCCACTTGATAAATAT
CTCCATTTAATCTCTTCCTATTTTTGCTACAATTCATCTCTC
>EDWA@DN4991_c0_g1_i1
ATGGCTGATGCTAATGCCCTTAAACATGCTTCCTTGAGTGAGAGCACCATGGATTCCGAC
GATATCCTGGATAACAACACAGAAGGTGGGGTTGTTCGAGCAAAACATAGAAGACAAGGG
AAAATGCTTTCTACATATTCATCTGCCCAAGAATTGAGGGCACTGGATACGGAAGACGAG
GAAAATGATGGATTATCTCCTACAGGAGTTATAGAAGCCTGCTTAGAATTAGGCTCAGAA
TCCGATATAACTTCTCCCGATGACAGCCCCATGGCAGAAGTTCTTCGTTCACATCAATCA
GCTCTTTCTAACTGGAGAAAATTCTTCAAATTATTGAAAAGAAAATCGGCCAAGCACTTA
TATACCTTCCCTACATTTTCTGTTCCTAATCTATCAAGAAAGAACAGGAGCAAGAAGGAG
AGTCCTATGCTGAGAAAGTTGTACAACTTCAAGTCTTCTTTAGAGGACTTCAGTCTATCT
CAGCTCCGAGCTGCAACCGACAATTTTAACCGAGAGAACATAATTGGAAGGGGTGGTTAT
GCTGAAGTTTACAAGGGTCGGTTGAAGAACGGAAATCTCATAGCAATAAAGCGGGTGATA
AAAGGGACACCAGATGAGAGGACGGTAGGTTTCCTATCAGAGCTTGGCATTATAGCCCAT
GTAAAACATCCGAACACCGCCAAGTTGATAGGATGTTGCATTGAGGGAGGAATGCATCTT
GTCTTTCAGTTATCTCCATTGGGAAGTTTGTCATCAGCTCTTCATGGTTTGTTCCTAATC
TGCATTGTTTTTCTCGAGTTGTCATGA
>EDWA@DN4991_c0_g1_i2
ATGGCTGATGTTAATGCCCACAAACATGCTTCTTTGAGTGAGAGCTCCACTGATTCTGGT
GAGAGGCGGAACAAGAACTCGAAAGGTGGGGTTGTTCGAGCAAGACATAAAAGGCAAGGG
AAAAAGCTTTCTACATATTCATCGGTCCAAGAATTGAGGGCACTGGATGCGGAAGACGAG
AAAAAGCATGGGTTGTCTCCTACAGGAGTTATAGAGGCCAGCTTAGAATTAGGCTTGGAA
TCCGATATAATTTCTCCCGATGGCAGCCCCAAGGCAGAAATTCGTTGTGCACATTCAGCA
GCTCTTTCTAACTGGAGAAAATTATTCACATTACTGAAAAGAAAACCGGACAAGCACTTA
CCTCCATTTACTGTACCAAAGCTGTCAAGAAAGAACAACAGGAGCACGAAGGAGAGTCCT
ATGCTGAGAGAGTTATACAACTTCAAGTCTTCTTTAGAGAACTTCAGCCTATCTCAGCTC
CGAGTTGCAACAGGCAACTTTAACCGAGAGAACATAATTGGAAGGGGTGGTTATGCTGAA
GTTTACAAGGGTCGGTTGAAGAACGGAAGGCTCATAGCAATAAAGCGGTTGACAAAAGGG
ACACCAGACGAGAGGACAGCAGGCTTCCTATCAGAGCTTGGCATTATAGCCCATGTAAAC
CATCCAAACACTGCCAAATTGATTGGATGTTGCATTGAAGGAGGAATGCACCTTGTCTTT
CAGTTATCTCCGTTGGGAAGTTTGGCATCAGCTCTTCATGGTTCAAAATGTACACTGGAT
TGGAGTAAAAGATATAACATTGCTTTGGGTACAGCAGACGGCCTCACATATCTTCACGAG
ACTTGTGAAAGGCGGATTATACATAGAGATATCAAGGCTGATAATGTTCTTCTTACAGAA
AACTTTGAGCCTCAGATTTGCGATTTCGGCCTCGCCAAGTGGCTGCCTAAACAGTGGACT
CACTACAACGTGTCGAAGTTTGAAGGCACTTTCGGCTACTTTGCACCCGAATACTTCATG
CATGGCATAGTCGACGAGAAGACTGATGTCTACGCATTTGGAGTTCTGCTTTTGGAGCTC
ATAACAGGAAGGAAAGCTATAGATGATCAACAGCAAAGCCTTGTAATATGGGCAAAGCCT
CTTCTCGATGAGAATGATATTAAAGAGCTCTTAGATCCTGTCCTCGGTGACAATTATGAT
GCGGAGGAGGTTGATCGCATGGCTCTGACTGCCTCTTTGTGCATTGAGCAGTCTCCTATT
CTTCGTCCTCAAATGAGTCAGGTGGTGATACTGCTGAGGGGCGATGAATATGCAGCAGAA
TGTTATAAAGAATCCCAAAACCAATCCCACCGTAGAACACACTCGAACGAGCTCTGCGAC
GCCCAAGAATACAACTCAACGAAACTGAACAATATCAATCGACTTCGGGAGATTGCTTTA
GGCTCTTAA
>EDWA@DN4991_c0_g1_i6
ATGGCTGATGTTAATGCCCACAAACATGCTTCTTTGAGTGAGAGCTCCACTGATTCTGGT
GAGAGGCGGAACAAGAACTCGAAAGGTGGGGTTGTTCGAGCAAGACATAAAAGGCAAGGG
AAAAAGCTTTCTACATATTCATCGGTCCAAGAATTGAGGGCACTGGATGCGGAAGACGAG
AAAAAGCATGGGTTGTCTCCTACAGGAGTTATAGAGGCCAGCTTAGAATTAGGCTTGGAA
TCCGATATAATTTCTCCCGATGGCAGCCCCAAGGCAGAAATTCGTTGTGCACATTCAGCA
GCTCTTTCTAACTGGAGAAAATTATTCACATTACTGAAAAGAAAACCGGACAAGCACTTA
CCTCCATTTACTGTACCAAAGCTGTCAAGAAAGAACAACAGGAGCACGAAGGAGAGTCCT
ATGCTGAGAGAGTTATACAACTTCAAGTCTTCTTTAGAGAACTTCAGCCTATCTCAGCTC
CGAGTTGCAACAGGCAACTTTAACCGAGAGAACATAATTGGAAGGGGTGGTTATGCTGAA
GTTTACAAGGGTCGGTTGAAGAACGGAAGGCTCATAGCAATAAAGCGGTTGACAAAAGGG
ACACCAGACGAGAGGACAGCAGGCTTCCTATCAGAGCTTGGCATTATAGCCCATGTAAAC
CATCCAAACACTGCCAAATTGATTGGATGTTGCATTGAAGGAGGAATGCACCTTGTCTTT
CAGTTATCTCCGTTGGGAAGTTTGGCATCAGCTCTTCATGGTTCAAAATGTACACTGGAT
TGGAGTAAAAGATATAACATTGCTTTGGGTACAGCAGACGGCCTCACATATCTTCACGAG
ACTTGTGAAAGGCGGATTATACATAGAGATATCAAGGCTGATAATGTTCTTCTTACAGAA
AACTTTGAGCCTCAGGTAGCGTGCATCTGTATTTTTCATGATAAAAGGAAATCATGA
>EDWA@DN4991_c0_g2_i1
ATGGACATTGATGGTTATAGACAATCTACTTTAAGCATGAACGCGGTGCAATTGGCTGTC
TCCGACAGGCCGGAGAAGAACTCTGAAGATGTGGTAGTTAAAACAGGACAGAGAAGACAA
GATGCTATGATTTCATCACATGGATCAGCTCGAGGTGTCAACGTCGAGGAGGAGAAACAA
GATGGATCGTCACCTAGTGTAGGTTCTGGAGCACTTGCTAACTGGAAAAAACTTTTCAAA
TTATGGAAAACAAGATCGAAAAAGCGCTTAGCTTCGATCCCCATTCTTTCTTCATCAAAG
TGGCCAAAAAAGTTTGGCAGGAGTGCAAAAGAAAATCCTATGATGAGAGAGATATACAAC
TTCAAGTCCTCTTTACAGAACTTTAGCCTACCCGAGCTCCGAGCTGCAACGGACAACTTT
AACCAGGAGAACATAATTGGAAGGGGT
>EDWA@DN4991_c0_g3_i1
TTTAACCGAGAGAACATAATTGGAAGGGGTGGTTACTCAGTAGTTTACAAGGGTCGTTTG
AAAGACGGAAAGTTTGTCGCAATAAAACGAGCAACAAATGGGACATATGATGAGAGGACA
GCCAGTTTCCTGTCTGAGCTTGGCATTCTAGCCCATGTAAACCATCCGAACACTGCTACA
TTGATAGGGTGTGGCGTTGAAGGAGGAATGCACCTTGTTTTCCAGTTATCTCGATTGGGA
AGTTTGGCATCCGTTCTTCATGGACAGAAAGGTGCATTAGATTGGAGTAAAAGATCCAAG
ATTGCTTTGGGTTCGGCTGATGGCCTCAGATATCTTCACGATCATTGCGAAAAGCGGATT
ATTCATCGAGATATCAAGGCTGAAAATATTCTGCTTACAGATAATTTTGAGCCCCAGATT
TGCGATTTCGGCCTTGCAAAGTGGCTACCAAGACAGTGGACCCACCACAACGTAACGATA
TTTGAAGGAACCTTTGGGTTTGTAAGCGTAAAGTATCCGTATTGA
>EDWA@DN49920_c0_g1_i1
ACGTCAAGCAGCTGGTTTTTGTGTTCCCCGTTCCGGGTAGATCTACTTGACCCGAAAGAT
TCGGTTTCGACGCCGGTGAAGTATTTCGGTGGCAGTGGAGACGAGGCGTTGCTCAAACAC
AAGGAGGAGAACTTGAGTTTAAGCTGGATAGTGATTGACCCGACCCGGAAGAGGGCGGTG
AATATATCGACCAGGAGGGCGGTTTCGGTGCAGCGGCACTGGTTGACGGGTGACGTTCAG
GTGCGGTTTGGAACAGTGGTGTCGGGAGATGGACGGCGAGGATCGTCCCAAGAGTGGGTG
GAGTGTGGGGTAGTGGTCACGTGCAGTGGGAAAGAAGGG
>EDWA@DN49924_c0_g1_i1
ATTCTTGAAGTGATTGACTTGGATCATTCTGATGCACCCAAAACTGTAAATCTGATGCTC
AAGGCTTTGGAGAGCCTGACAAGAGCTGCTAATGCAAATGAACAGGTTTTCAAGTTAGAC
GGATCCAACAAAAAGTCATCAGATGAAAGACATACTGATCGGGTAACTATATCTGCTGCT
GACGAGATAGAGCACAATCTGAATGGGAGTGGTCAACAAGCAGTTGTAGATGCAGAGGTG
ACTGAACAGCAGCAGCATCAAGCAACTTCACAGATTGAAAATCACAATGGTAACCCAAAT
GATGCTATTGACCAAGATATGAGAATTGAAGTGGAGCCTGTAGCTGGCAACACACCTGTG
GAACTTGGGATGGATTTCATGTGTGAAGAAATGGAAGGTGGTGTGTTGCACAATACTGAC
CAAATTGAGCTGACATTCAGAGTGGAGAATAGGGCAGATGACGATATGGGTGATGAGGAT
GATGACATGGCAGATGATGGGGATGACGATGAGGAT
>EDWA@DN49925_c0_g1_i1
GGGAAAACCCCAATGGAGGGAGAAGAGGGAAAGAAGAGAGCGGGTCAAGGAACCGGCGAC
GGCAACGACGAGTCTCCGGAGATGAAACGGCGGAGGGAGGCGGAGACGGTTGAGTTCAAC
GACGACGTTCTGGCGTGGTTATCGATGGATGAAGAAGGCTGCAACACTGACGCGATGAGT
GAGCTTTTGAAGCTCGTGGACGGCTCAGCGGAGCGTACGACGTCGTCGACGTGTTCCACG
GCGTCGTGCGGGGTGAAGGTCAGGTTCAGCGACAATCCGTACTCGTCGGCGTTTGTTTTT
CAGTCGTCGTCGTCGTACATCACCATAAACGGCAACGAAGAGAGCTGCGGCTCGTCGTTC
TCGGACTCGGAGTCGAGCGTGATGGCGAGTGTGGACATGGGAGGGATTGTGAACTGGAAT
GTGAATGTGGTGAACGGTTTGGAAGAGATCAGAGGGTGGTTGGAAGAGGAGGATGGAGGC
GCGTGGGGTACAAGCGAGGGGGGAACGCGTTGGGAATGGGACCAAGAGCAGCTTGCCAGG
TTTTTGGGCGAGGAATGCCTGTTTTGA
>EDWA@DN49927_c0_g1_i1
ATGTTGGATGGCAATGATGTCCGAAAGTTAAGATTAAGCTGGCTGAGGCAACAAATGGGA
CTAGTTAGCCAAGAGCCGATACTCTTCAACGAGACCATCCGTACCAACATATCCTACGGC
AAACAGGGAAATGCGACCGAAGAAGAGATCGTAGCAGCCACTAAAGCAGCGAATGCACAC
ACGTTTATCAGCTCATTGCCGCATGGTTACGAGACCTCGGTCGGAGAACGAGGAGTTCAG
TTGTCTGGAGGGCAAAAGCAGCGGATTGCCATTGCGAGAGCCATATTGAAGGACCCCAAG
ATCCTCCTGCTTGACGAGGCAACGAGTGCTCTAGACGCGGAATCGGAGCGTGTGGTGCAG
GAGGCATTGGATGCGGTTATGGTGAACCGGACAACCGTTGTGGTGGCTCACCGCCTTAGC
ACCGTAAAGGGTGCTGATATTATCGCGGTTGTGAAAAACGGAGTCATCGTCGAGAAGGGC
GGACATCATGCATTGATGAATATCACTAACGGGGCTTATGCCTCCTTGGTAGCACTTCAC
ATGACCTCCTCGACGTGA
>EDWA@DN4992_c0_g1_i1
ATGGCTTCTGAGCAGTCCGGCGCCGTTCTCGATGGATCTCTCGACGACGACGAGGAGCCT
TCGTCTTCCGATCGCGAGCTCGACGACGGTTTAAATGATGAAGAGGACGAGGAATTATTG
GAAGAAGAAGAAGAAGAAGACATGAATTCCCCTTCTTTACTCCCTCAACCGATCACTATG
GCCGTTCCTCTGGCCGTCCCCTCCGCCACTGCCGTAACCATCGCCGCCGTCTCCACCGAA
GAATTGCCTCCTGATCCCAAACGCCAACGCGTCGATTCCGCCGTGGCAGAGAATAAAACC
CCTCCGCCGCCGCAATTGGACGATTCGCGACGGCTATTTCAACGGTTATGGACCGACGAA
GACGAGATCGAGCTTCTGCGAGGGTTTCTCGATTACTCAACGTTGAGAACGAACTCAAGT
GCTGCTTCTTCTCACCACCATCATCATCTTGATACGGCTTTGTTTTACAATCAAATCAAA
TCGAAACTCCAGCTGGACTTCAACAAGAATCAATTAGTGGAGAAGCTTCGCAGGTTGAAG
AAGAAATATAGGAACGTGATGAGTAAGATCAGTTCAGGTAAAGATTTTTCCTTCAAAAGC
CCTCACGATCAAGCTACTTTTGAAATTTCTAGTAGGATCTGGAGTAATATTGTTGGCAAA
GTAGAAGATACTGTTTTAGATGATGATGAAAATAGTAATAAAACTAGTTTAATAGACGAA
AGCGAGGAGAAAAAGAATTTTACACCGAAATCAACTGCCACAAAGAAAAGGGCGAGAAAT
AAAGGAGTGAAACTGGAGGATAAAGGGGTTTTAAACGACGGAATTGTAATTACCAATACT
AACTTTAATGATAGGAGTGATAATGATAATGGTAATGTAGAAGGATTAAGTGGTGGTGGT
GGTGGTGGAGGAGCTAACGTGACAGTGGGGGTCTTAGAGGAGACCGTGAAGAGTTGTTTA
ACACCCTTGTTTAAGGAGTTATTAGGTAGTGTAATGGGAGGAGGGGGATATGGAGGAAGA
GGGATTAGTCAG
>EDWA@DN4992_c0_g1_i2
ATGGCTTCTGAGCAGTCCGGCGCCGTTCTCGATGGATCTCTCGACGACGACGAGGAGCCT
TCGTCTTCCGATCGCGAGCTCGACGACGGTTTAAATGATGAAGAGGACGAGGAATTATTG
GAAGAAGAAGAAGAAGAAGACATGAATTCCCCTTCTTTACTCCCTCAACCGATCACTATG
GCCGTTCCTCTGGCCGTCCCCTCCGCCACTGCCGTAACCATCGCCGCCGTCTCCACCGAA
GAATTGCCTCCTGATCCCAAACGCCAACGCGTTGATTCCATTGCGACGGAGAAAAAACCC
CCTCCTCCGCCGCAATTGGACGATTCGCGACGGCTATTTCAACGGTTATGGACCGACGAA
GATGAGATCGAGCTTCTCCGAGGGTTTCTCGATTACACAACATTTAAAACGAACTCAAGT
ACTGCTTCTTCTCACCATCATCATCATCTCGACACGGCTTTGTTTTACGATCAAATCAAA
TCAAAACTCCAGCTGGATTTCAACAAGAATCAATTGGTGGAGAAGCTTCGAAGATTGAAG
AAGAAATATAGGAACGTGATGAGCAAGATCAGTTCAGGTAAAGGTTTTTCCTTCAAAACC
CCTCATGATCAAGCTACTTTTGAAATCTCTAGTAAGATCTGGAGTAACAGTGTTGGCAAA
GTAGAAGATAATGTTTTAGATGATGATGAAAATACTAATAATAAAACTAGTTTAATCTAT
GAAAGCGAGGAGAATAAGAATTTTACACCGAAATCAGCTGCCACAAAGAAAAGGTCTAGA
AATAAAGGAGGGAAATTGCCAATGGAGGAGAAAAGAGTTTTAAACGAAGAGATTCTGATT
ACCAATATTAACTTAAATGATAGGAGTAATAATGGTAATGTAGAAGGATTTAGTGGTGGT
GGTGGAGGAGGAGGAGGAGGAGGAGAAAGAGGAAATATTGTGCCTGTAATAGAGGAGACG
GTAAAGAGTTGTTTA
>EDWA@DN4992_c0_g1_i3
ATGGCTTCGGAGCAGTACGGTGCCGTTTTTGAGGAATCTCAGGACGACGACGAGGAACCC
TCTTCCTCCGGAAACGACGACGTCCTCAACGGCAACGACGAAGAGGACGAAGAGTTGTTA
GAGGAAGAAGAGGGTTTTAATTCTCCCTCTTTACTACCTCAGCCGATTGCCGTCGTCGTT
TCCTCCGCCTCCATACCCGCTGTTCCTCTTCCCGTGCCTTCCTCCACTGTCGTAACCGTC
GCTGCTGTTCCAATTGGCGAATCGACTCCCGATTCCAAGTGCCAACGGATTGATTCCGTC
GTCTCGGAGAAAAAACCTCCTCCGCCGCAACCTTTCGACGAATCGCGACGGTTGTTTCAA
CGTTTATGGACTGATGAAGATGAGATCGAACTTCTCAAAGGATTTCTCGATTACACAACT
TCGAAAACAAACACGAATTCTTCTTCTCACCATCATCATCACGATACTGCATTGTTTTAC
GATCTAATCAAATCGAAGCTTCAGCTGGATTTCAACAAGAACCAATTAGTGGAGAAGCTT
CGAAGATTGAAGAAGAAATATAGGAACGTGATGAGTAAGATCAGTTCAGGTAAAGATTTT
TCCTTCAAAAGCCCTCACGATCAAGCTACTTTTGAAATTTCTAGGAAGATCTGGAGTAAT
AGTGTTGGCAAAGTAGAAGATAATGTTTTAGATTATGATGAAAATAATAGTAATAATAAT
GCTACTAACATCAATTTACTTGATGAAAGTGGAGAGAAAAAGAATTTTACTCCGAAATCC
CCAGCCACCAAGAAAAGGTCAAGAAGTAAAGGAGGGAAAATGGAGGAGAAGAGGATTTTA
AACGATGGGTTTGTGATTTTTAACAATAATTTTAATAATAAGAGTGATCATGATCACGTT
AATGTGGAGGGATTCGGCGGTAGCACGGGTGTTGTTGGCGGCAGCGGTGGTGGTGTAGGG
GGAGGAGAAAGAGGAAACGTGGCGGTGGTAATAGAGGAGACGGTGAAGAGTTGTTTAACA
CCCATGTTTAAGGAGTTGCTAGGTAGTTTAATGGGAGGAGGAGGAGGAGGAGGAGGAAGA
GGGATTAGTGGATTGGCTATGAATGCTATGCCGTTGAATTTCAGCAATTTCGGG
>EDWA@DN4992_c0_g1_i4
ATGGCTTCGGAGCAGTACGGTGCCGTTTTTGAGGAATCTCAGGACGACGACGAGGAACCC
TCTTCCTCCGGAAACGACGACGTCCTCAACGGCAACGACGAAGAGGACGAAGAGTTGTTA
GAGGAAGAAGAGGGTTTTAATTCTCCCTCTTTACTACCTCAGCCGATTGCCGTCGTCGTT
TCCTCCGCCTCCATACCCGCTGTTCCTCTTCCCGTGCCTTCCTCCACTGTCGTAACCGTC
GCTGCTGTTCCAATTGGCGAATCAACTCCCGGTTCTAAACGCCAACAGATTGATTCCGTC
GTATCTGAGAAAAAGCCTCCTCCTCAACCTTTCGACGAGTCGCGGCGGTTGTTTCAACGT
TTATGGACTGACGAAGACGAGATCGAGCTTCTCAAAGGATTTCTCCATTACACGACTTCG
AGAACCAATCCAAATTCTTCTTCTTCTTCTCACCATCATCATCATCACGACACTGCCTTG
TTTTACGATCTAATCAAATCGAAGCTTCAGCTGGATTTCAACAAGAACCAGTTAGTCGAG
AAACTTCGAAGACTGAAGAAGAAATATAGGAACGTGATGAGTAAGATCAGTTCAGGTAAA
GATTTTTCCTTCAAAAGCCCTCATGATCAAACTACTTTCGAAATTTCTAGAAAGATCTGG
AGTAATAGTGTTGGAAAAGTAGAAGATAATGTTTTAGATTATGATGAAAATAATAGTAAT
AATAATGCTACTAACATCAATTTACTTGATGAGAGTGGAGAGAAAAAGAACATTACTCCG
AAATCCCCAGCTACCAAGAAAAGGTCAAGAAGTAAAGGAGGGAAAATGGAGGAGAATAGA
GTTTCAAACGATGGGTTTGTGATTTCTAACAATAATTTTAATAATAGGAGTGATCATGAT
CACGCTAATGTGGAGGGGTTTGGTGGCGGCAGTGGTGGTGGTGGAGGAGGAGGAGGAGGA
GGAGAAAGAGGAAATATTGTGCCTGTAATAGAGGAGACGGTAAAGAGTTGTTTA
>EDWA@DN4992_c0_g1_i5
ATGGCTTCTGAGCAGTCCGGCGCCGTTCTCGATGGATCTCTCGACGACGACGAGGAGCCT
TCGTCTTCCGATCGCGAGCTCGACGACGGTTTAAATGATGAAGAGGACGAGGAATTATTG
GAAGAAGAAGAAGAAGAAGACATGAATTCCCCTTCTTTACTCCCTCAACCGATCACTATG
GCCGTTCCTCTGGCCGTCCCCTCCGCCACTGCCGTAACCATCGCCGCCGTCTCCACCGAA
GAATTGCCTCCTGATCCCAAACGCCAACGCGTTGATTCCATTGCGACGGAGAAAAAACCC
CCTCCTCCGCCGCAATTGGACGATTCGCGACGGCTATTTCAACGGTTATGGACCGACGAA
GATGAGATCGAGCTTCTCCGAGGGTTTCTCGATTACACAACATTTAAAACGAACTCAAGT
ACTGCTTCTTCTCACCATCATCATCATCTCGACACGGCTTTGTTTTACGATCAAATCAAA
TCAAAACTCCAGCTGGATTTCAACAAGAATCAATTGGTGGAGAAGCTTCGAAGATTGAAG
AAGAAATATAGGAACGTGATGAGCAAGATCAGTTCAGGTAAAGGTTTTTCCTTCAAAACC
CCTCATGATCAAGCTACTTTTGAAATCTCTAGTAAGATCTGGAGTAACAGTGTTGGCAAA
GTAGAAGATAATGTTTTAGATTATGATGAAAATAATAGTAATAATAATGCTACTAACATC
AATTTACTTGATGAAAGTGGAGAGAAAAAGAATTTTACTCCGAAATCCCCAGCCACCAAG
AAAAGGTCAAGAAGTAAAGGAGGGAAAATGGAGGAGAAGAGGATTTTAAACGATGGGTTT
GTGATTTTTAACAATAATTTTAATAATAAGAGTGATCATGATCACGTTAATGTGGAGGGA
TTCGGCGGTAGCACGGGTGTTGTTGGCGGCAGCGGTGGTGGTGTAGGGGGAGGAGAAAGA
GGAAACGTGGCGGTGGTAATAGAGGAGACGGTGAAGAGTTGTTTAACACCCATGTTTAAG
GAGTTGCTAGGTAGTTTAATGGGAGGAGGAGGAGGAGGAGGAGGAAGAGGGATTAGTGGA
TTGGCTATGAATGCTATGCCGTTGAATTTCAGCAATTTCGGG
>EDWA@DN4992_c0_g2_i1
ATGGCGCTGTTCAGACGATTGTTTTACCGGAAGCCGCCGGATCGGCTTCTAGAGATCTCA
GAACGAGTCTACGTATTTGACTGTTGCTTCTCCACGGATGTGCTGGCAGAAGATGAGTAC
AAGGTGTACATGGGTGGCATTGTGGCGCAGCTACAAGACCATTTTCCTGATGCTTCTTTC
ATGGTGTTTAATTTCAGAGAAGGGGAAAGGCGGAGCCTAATTTCAGACATTTTATCTCAG
TATGACATGACTGTTATGGATTACCCACGGCAGCATGAGGGATGTCCGCTGCTGCCGCTT
GAAATGATTCATCATTTCCTTCGATCTAGTGAAAGCTGGTTGTCATTGGAAGGGCAGCAG
AATGTGCTTTTGATGCACTGTGAAAGAGGAGGATGGCCCGTACTCGCTTTCATGCTTGCT
GGTCTTTTGTTATATCGAAAGCAGTACAATGGTGAGCAGAAGACTCTCGAAATGGTCTAC
AAGCAGGCTCCTAGAGACCTTCTCCAGCTTCTATCTCCTTTGAACACTCAAGCTTCTCAT
TTAAGATATCTTCAGTATATTTCTAGAAGAAATTTGGGTTCTGATTGGCCTCCATCAGAT
ACGCCTCTGTTTTTGGATTGTCTAATTCTCAGAGTTCTTCCAACCTTTGAAGGGGGAAGA
GGGTGCAGGCCTGTTGTGCGTGTTTATGGACAGGACCCCAAATCACCAGCCACTAGAAGT
TCTAAACTCCTCTTTTCAACTTCAAAGAAAAAAAATCAAGTTCGTCACTTCCTAAAGGAA
GAGTGTGCATTGGTAAAAATAGATATTCATTGCCATATTCAAGGGGATGTTGTGCTCGAG
TGCATCCATTTAAATGAAGATTTGGTACATGAGGAGATGATATTCAGAGTTATGTTTCAC
ACAGCATTTGTTCGAGCAAATATTTTGATGCTCAACCATGATGAAATTGATGTGTTGTGG
GATGCCAAGGATCAATTTCCAAAGGACTTTAGAGCCGAGGTACTTTTTACGGACCCGGAT
GCTATTGTCCCTCATCTCACTGAAGTTACTGCAAGTGAAGATGGGAATGAGATTGAAAGT
GCTGCACCGGAGGAGTTTTTTGAGGTGGAAGAAATCTTCAGCAATGCAGTCAATGCGCTT
GAAGGAAAGGTGGATGATGACAGTCTGGTAGTTCATGACAACAAGGTAGAGAAAAAAGAT
GTCTGGAGGGAGAATGTGGGTCCTTCTAAATTTCAAGATTGTGTTCCAGATTATGGGAAT
TACAGGCAGGATGTCAAGGTTGATTCTAGTTTGGATGCAGTTAAGGACATTGCTGTCGAT
GATGTGAATTATAAATTAGATAAAAGGATGGATTCTGACATTAATGCAGTGAAAGACATC
GCTGTTGATGATGGAGTCATCAAAGTTGAATCAGTCACATTTACTGTTGATTTGCTGAGA
GAAAGAGAAACCATTGAAATAACAGAAGATGTGCATGGCAAATTGGAAGAAATGGAGGAT
AAGGGCAATAGAAAAGACTGTGCTCCACTGAAGAATCCAGAATCTAAGATGGTGCACCAA
AGGTTGAAAACTGATGTTTCCAAACCTAAACCCGAGAAAATACTGTCTTCTTCAAAGAAA
CAGGCCGGGATAGGCCCGAAACTAGCTTTAGATTCTCTTCTGGTCAAACCAAAGAGCAAA
CAACTAGAAGCTCATGGTCCTCCGGCAAAACAAGCAAAGCCAGCTATATCTCGGTGGATC
CCTTCTAACAAAGGCTCTTATACCAATTCGATGCATGTATCATATCCACCCAATTCGATG
GATGTATCATATGCACCATCACGATATAATAGTGCACTGCCTGGATTATCCAATAGTGCA
CCTTTGAAGGATTCTCATTCAAGTGCCAATCAAAAGGGCTCTAATGGAACTTTGAATTCA
AAGGAGGTTTCATCCAAGCAAAAAAGTGTAAAGGCATCCCCACCACCGCCTCCTCCTCCT
CCCCCACCACCCAGATTTTCTTTGGTGTATTCACAACCACTTCGGGAAAATGCAACTTCT
GTAATACCTCCCTCACCACCACCACCACCACCTTTGGAATCTAGGTATTCTGTACCTGAC
CCTATTGTACTGAATTCTCCACCTCCACCACTACCTCATGGTCATGGAGCTTCTCCTCCT
CCTCCACCACCACCACCACCACCACTTAATAGTGCTTTTTCTCCGCCACCACTACCTCCT
AGTCACAGAGCTTCTCCTCCACCACCACCACCACCACCTCCTCCACCACCTCCACCACTT
TTACGAGGAATTCCACCTGCACCTCCACCCCCGCTGATGTCTAGTATCCCACTTCCTCCT
CCACTGATGAATGGTGGTCCACCAAAATTTGGAGCCCCTCCTCCACCTCCTCCACCCCCA
CCAATGTCTAGTATCCCACTTCCTCCACCACCTCCATTGATGAATGGTGGTCCACCAAAA
TTTGGAGCCCCTCCTCCACCTCCTCCACCCCCACCAATGTCTAGTATCCCACTTCCTCCA
CCACCTCCATTGATGAATGGTGGTCCACCAAAATTTGGAGCCCCTCCTCCACCACCTCCA
TTGATGAATGGTGGTCCACCAAAATTTGGAGCCCCTCCACCACCTCCCCCTTTGCATGGA
GTGCTATCCATGCCTCCTCGACATGGAGCACCACCCCCGCCACCTCCACCTCCACCTCCA
CCTGTTCGTGGAGCGCCAGGACCACCCCCACCACCTCCACCTGTTCGTGGAGCGCCAGGA
CCACCCCCACCACCTCCACCTGTTCGTGGA
>EDWA@DN4992_c1_g1_i2
ATGGCGGTGGTAGAGGTGGAGGAGGTGGGGCACCCGACATCAATTGGGGTGGTGGAGGTG
GCACTCCACGTGAAGGTGGAGGGGGTGGAGGAGGGACCCCAAATTTTGGAGGTACACCAG
ATATCGATGGCGGTGGTGGAGGAGGTGGGGCACCAGACATCAATGGGGGTGGTGGAGGAG
GAGGTGGGGCACCAGACATCGATGGGGGTGGTGGAGGTGGAGGTGGGGCACCAAACTTCG
ATGGGGGTGGTGGAGGTGGAGGTGGGGCAGTTGACTTCAATGCAGGTGGTGGAGGTGACG
GTTGAGTTCCTCTCAACAGAGGAGGCGGTGGTGAAGCCCCATGACGAGGAGGCAATGGAG
GGGGTGGGGGTGGAGGAGGGGCTGATGGCACTCCGCTCGTGA
>EDWA@DN4992_c1_g2_i1
CGTATTCAGGGGGATATTGTGCTTGAGTGCATTCATTTGGATGAAGATTTGGTACGGGAA
GAGATGATCTTCAGAGTTATGTTCCACACAGCATTTGTTCGTGCAAATATTTTGATGTTA
TACCGTGATGAGATTGATGTATTGTGGGATGCCAAGGATCAGTTTCCAAAGGACTTCAGA
GCAGAGGTACTTTTTACGGATCCTGATGCTGTTGTACCTGGTCTCACCAGAGTAGTAGCA
AGTGAAGATGGGAATGAGATAGAAAGTGCTTCACCAGAGGAATTTTTTGAGGTTGAAGAG
ATCTTCAGCAATGCCGTCGATGCAGTGGACGGAAAGGTGAATGACAGCATTTTGATAGTT
TCTCACAACAAACCAGATCAGAAAGATGTCTGGAGGGAGGATGTGGATCCTCCTACATTT
CAAGATTGTGCATCAGATGATGGGATTCACAAACAGGATGCAACACTGTATTCTAGTATA
GATGCAGTGAAGGACATAGCAGTGGATGATGTGAACTACAAATTAGATAAGATTAGTTCT
GACATTAATACAGTGAAAGATATAGCAATTGACGATGGAGATATGAAGTTCGATTCAGTG
GTGTTTGCTGCTGATGTGCCGAGAGCTAGAGAAACCAGGGAAGTTATAGAAGATGTGCTT
GACAAATTAGAAGAGATAGAAGATAAGGGAAATAAAGACAATACTATTCCACCGAAGAAG
TCATGGTCAAAGATATTTGAGCAAAGCTTGAAAACTGACGTTTCCCAACCTAAACCTGAG
GAACTATTGCCTGCTTCAAAGAAACAGGCTGCACCGGACCCAGAACCAGCTTTAGATTAT
GTTCTGGTGAAACCAACGAGTGATCAACTAGAACCTCAGACCCCTCCTGCAAGACAAGCA
AAGTCAAATATCATATCTAGGTGGATCCCTCCTAACAATGGCTCTCATGTTAAGCCTATG
CATGTATCATACCCACCATCAAGATATAATAGTGCACCACCTCTACTTTCCAGTATCACA
TCTTTGACAGAATCTGATTCTGGTTCTGATATAGAAGGTTCTACTGAAGCTTTGGTATTA
AAGGATGTTTCATCTGAGCAAAACAGTAAGAAGGTTGAGCCTTTGAAGTGTACAGACTCT
CCAAAAGAAATATCCACAACTTCAATAATTCCAACATCAAGTACTGGTCTACAGCAATCG
GCGTCTATTCCACCTAGCTCTCCACCTACACACTTACCATCTCGACCACCACCACCATCG
CCTCCTCCCCTTCCACCAACTACACCCAGATCTTCTTTGTTTGTGTTGCAATCTTCTCAG
GAAAATGCAACACCTATACCACCTCCCCCACCTCCTCCCCTGCCAGCGATTGGAAATGCA
GTTTCTAGAATGTCTCTTGCAGTATCGCTTCCCCCTCCCCCACCC
>EDWA@DN4992_c1_g2_i2
ATGGATATTCACTGCCATATTCAAGGCGATATTGTGCTCGAGTGCATCCATTTGAATGAA
GATTTAGTACGGGAAGAGATGATCTTCAGAGTTATGTTCCACACAGCATTTGTTCGTGCA
AATATTTTGATGTTATACCGTGATGAGATTGATGTATTGTGGGATGCCAAGGATCAGTTT
CCAAAGGACTTCAGAGCAGAGGTACTTTTTACGGATCCTGATGCTGTTGTACCTGGTCTC
ACCAGAGTAGTAGCAAGTGAAGATGGGAATGAGATAGAAAGTGCTTCACCAGAGGAATTT
TTTGAGGTTGAAGAGATTTTCAGCAATGCAGTCGATGTGGTGGAAGGAAAGGTGGATGGC
GGCAGTCTGATAGTTCCTCACAACAAACCAGATCAGAAAGATGTCTGGAGGGAGGATGTG
GATCCTCCTACATTTCAAGATTGTGCATCAGATGATGGGATTCACAAACAGGGTGCAATG
GTGTCTTCTAGTATAGATTCAGTGAAGGACATAGCAGTGGATGATGTGAACTACAAATTA
GATAAGATTAGTTCTGACATTAATACAGTGAAAGATATAGCAATTGATGATGGAGATATG
AAGATCGATTCAGTGGTATTTACTGCTGATGTGCCGAGAGCTAGAGAAACCAGGGAAGTT
ATAGAAGATGTGCTTGACAAATTAGAAGAGATAGAAGATGAGGGAAATAGAGACAATAAT
ATTCCAGCGAAGAAGTCACAGTCTAAGATGTTTGAGCAAAGCTTGAAAACTGACATTTCC
CAACCTAAACTTGAGGAAATATTGCCTACTTCAAAGAAACAGGCTGCACCGGACCCAGAA
CCAGCTTTAGATTCTGTTCTGGTGAAACCAAAGGGAGATCAACTAGAACCTCAGTCCCCT
CCTGCAAGACAAGCAAAGCCAAATATCATATCTCGGTGGATCCCTCCTAACAATGGATTT
CGTGTCAAGCCAATGCATGTATCGTACCCACCATCAAGATATAATAGTGCACCACCTCTA
CTTTCCAGTATCACATCTTTGACAGAATCTGATTCTGGTTCTGATATAGAAGGTTCTACT
GAAGCTTTGGTATTAAAGGATGTTTCATCTGAGCAAAACAGTAAGAAGGTTGAGCCTTTG
AAGTGTACAGACTCTCCAAAAGAAATATCCACAACTTCAATAATTCCAACATCAAGTACT
GGTCTACAGCAATCGGCGTCTATTCCACCTAGCTCTCCACCTACACACTTACCATCTCGA
CCACCACCACCATCGCCTCCTCCCCTTCCACCAACTACACCCAGATCTTCTTTGTTTGTG
TTGCAATCTTCTCAGGAAAATGCAACACCTATACCACCTCCCCCACCTCCTCCCCTGCCA
GCGATTGGAAATGCAGTTTCTAGAATGTCTCTTGCAGTATCGCTTCCCCCTCCCCCACCC
>EDWA@DN49933_c0_g1_i1
ATTAATCTTAAATCATTGCAGTGGAAAGATCACTGCCTTAAGCTGTTAAGCAGTGATTTA
ATTCCACCCAAAAGGATCACGAATGGTAAAGTAATATTCAATGATAATTTTTCACTTACT
TGTACCAATAAGATTGGGAAAACACGTGAAAAAATGCTAACTAATTCTTGGCAGACCTCT
AAACTCGGCCAAAAAAGTTTGAGGCTCGTGTTCAAGGAGCTTGTAGCAGTAGTTTGGTTG
CTGATTGTGCATTTTTATGTACAAAAATCTTCTGAAGAGAAAAACTATGGATACCAAGAT
AAAGTGAAAATTTTGTTCCTAATGATCTTCTCTCCGTGTATTGCCAAATATTGTAGTTTA
AGATCACTAGCAATTTATAATGTCATACCAAACATTTTAATATAA
>EDWA@DN49943_c0_g1_i1
GAAATAAAGAGAAAACAAGTAGCAGTCGAGTCGGGGCTACTTGATTCTACCGAGCCTCTA
CCGATCACATTCCTTTGGATAGCTCTCCAATACTTGTTTCTCGGATCAGCTGATCTTTTC
ACCTTAGCTGGAATGATGGAATTCTTCTTCACCGAGGCCCCGACAAGCATGAGATCTTTG
GCCACTTCCCTCTCTTGGGCTTCACTTTCCATGGGATACTATTTCAGTTCAGTGCTTATA
TCAGTAGTCAACAATATCACCAGCATCTTTCGACACACACCGTGGCTTTCCGGTAGCAAC
TTGAATCACTACCACCTAGAGAGGTTCTACTGGTTGATGTGCATACTCAGCGGTCTAAAT
TTC
>EDWA@DN4995_c0_g1_i2
ATGAATCCCATCAACGGCATGCAACCGGCCACGTCTCAGCCGAGCCCTGGTCCCCTCTCC
TCACGGGTCGCATGCAAACAAAACGAGCCAAAAATGTCAGAAACGCAAGGCAACAAAAAA
ATCAGACGCAAAAACAGAAATCAGAGGCACAATTGCAACAAACATTTTCAGAGGCAATCA
GCAGACAAATCAACAATGTATTTCCAGCATTTCATGTATTTAGAAAAAGCCGAAAAATGT
AATATTCGGGCTTATAAAAGCCGAAATCACACACAATGTAAAGGGGAGGATTTTCAGAGA
GGATTCTTGGAGAGAAAAAATTGTAATAGAAGGGATTATCGGGATTCAAAAAAAAACTCG
GAAGCATTGTAA
>EDWA@DN49964_c0_g1_i1
ATGGCCGACAAGTGTGCTAAATCTTCGGCTCTTGTTTTCTTCCTGCTCCTTGGGTTTGCA
TCGTCGGACGTTCCATATCTAAGACAAGGTTCATCTTTGTCCGTGGAGAATCCAGATGAT
GTTTTGGTATCTGCAAATGGCATGTTCTCCGCTGGTTTTCACCGCGTCGGCCAAAACGCT
TATTGCTTCGCCATCTGGTTCAGCAAGCCCTGCCGGGACGGGGACGGCAACCATACCGTA
GTTTGGATGGCAAACCGTGATGCCCCCGTTAATGGAAGGCGATCCAAGCTGTCCGTACTC
GAAACCAGCAAAATCATCATAACCGATGCCGATGAGGATTCAGTCATAATCTGGATGAGC
AACAACACTGTTAAAGTTAAAGACTCGTGGTCACAGTTGAAACTCCTTGATTCAGGTAAC
CTCGTACTCCAAACTCGGACCAATCTTACTCTTTGGCAAAGCTTCGATTCACCAACTGAT
ACACTTCTACCTGGACAACCACTCACTCGACACAAACAGCTCGTATCAGCACGAAGCCGA
ACCGAC
>EDWA@DN4996_c0_g1_i3
ATGTTAACGATATTCAACAAAGAGCTAATGAATCCGCCCAAGGAGCTGCACAGCCCAGCT
TCATCAAAGAAACCCAAATCCCCAGAAGAAATCATGACGGATTTTCTCGCTTCGAATCCC
GCCAATGCTTTCTCGATCGGGTTCGGATCCTCCGCTTGCCTTGCTTACGCCCCGCCCGAG
AATCGTTACACCAATCACCAAAGGCTGTTTTGTGGAGTGGATGAAATATACTGCATTTTC
CTGGGGGGTTTGGATAATCTGTGCAGTCTTTTAAGGCAATATGGTCTGTCGAAAGGCAAC
AATGAAGCGATGTTCATCGTTGAGGCGTATCGGACCCTCCGAGACCGAGGTCCGTACCCG
GCCGATCAGGTTCTGAAGGATCTTGAAGGCAGCTATGGATTCGTGGTGTATGATAGCAAG
GCTGGGAGTGTTTTTGCTGCACTGGGTGCAAATGGAAGAGTTAAACTCCATTGGGGAGTT
GCAGCTGATGGATCAGTGGTTGTTTCGGATTCTTTGAAGCTTATCAAAGAAAGTTGTGCT
AAATCATTTGCACCATTTCCAGCTGGGTGTATGTTCCATAGTGAGCTAGGGTTGATGAGT
TTCGAGCATCCGAGGAGTGAAATGAAAGCAATGCCGAGGATCGACAGCGAAGGGGTGATG
TGCGGTGCTGATTTCAAGGCCGATGTTCAGTCGAGAATCGGCGGCATGCCTCGAGTCGGA
AGCGAGGCCAACTGGGCACTCCGAGGCTCCCATGCTTGA
>EDWA@DN4996_c0_g1_i8
TCCGCTTGCCTTGCTTACGCCCCGCCCGAGAATCGTTACACCAATCACCAAAGGCTGTTT
TGTGGAGTGGATGAAATATACTGCATTTTCCTGGGGGGTTTGGATAATCTGTGCAGTCTT
TTAAGGCAATATGGTCTGTCGAAAGGCAACAATGAAGCGATGTTCATCGTTGAGGCGTAT
CGGACCCTCCGAGACCGAGGTCCGTACCCGGCCGATCAGGTTCTGAAGGATCTTGAAGGC
AGCTATGGATTCGTGGTGTATGATAGCAAGGCTGGGAGTGTTTTTGCTGCACTGGGTGCA
AATGGAAGAGTTAAACTCCATTGGGGAGTTGCAGCTGATGGATCAGTGGTTGTTTCGGAT
TCTTTGAAGCTTATCAAAGAAAGTTGTGCTAAATCATTTGCACCATTTCCAGCTGGGTGT
ATGTTCCACAGTGAACAAGGGTTGATGAGTTTCGAGCATCCGAGGAGCAAAATGAAGGCG
ATGCCGAGAATCGACAGCGAAGGGGTGATGTGTGGTGCCGATTTCAAGGCTGATGCTGGG
TCGAGAATCGGTAGCATGCCGCGAGTCGGTAGCGAAGCCAACTGGGCACTGCGAGGCTCC
CAGGCTTGA
>EDWA@DN4996_c0_g1_i9
ATGTTGACAATATTCAACAAAGAGTTGATGAATCCACCAAAGGAGCTGCACAGCCCTGCT
TCTTTCAGTTCGTCCAAGAAACCCAAGCTCCCAGAAGAGATCGTGAGGGAATTTCTTGCT
TCAAATCCCACCAATGCTTTCTCGATCGGGTTCGGATCTTCGGCTTGCTTTGCTTTTGCC
CCGCCCGAGAATCGTTACTCCAATCACCAAAGCCAAAGGTTGTTTTGCGGAGTGGACGAA
ATCTACTGCGTTTTCTTGGGGGGTTTGAATAATCTGTGCAGCCTTTTGAGGCAGTACGGT
CTTTCGAAGGGAAACAACGAAGCGATGTTCATCGTCGAGGCGTATCGGACCCTCCGGGAC
CGAGGTCCGTACCCGGCCGATCAGGTTCTGAAGGATCTTGAAGGCAGCTATGGATTCGTG
GTGTATGATAGCAAGGCTGGGAGTGTTTTCGCTGCGTTGGGTTCAGACGAAAGGGTTAAA
CTCCATTGGGGCGTCGCAGCTGATGGGTCGGTGGTTGTTTCCGATAATTTGAAGCTTATC
AAAGAAAGTTGTGCTAAATCATTTGCACCATTTCCGGCCGGTTGTATGTTCCACAGCGAG
CAAGGGTTGATGAGTTTCGAGCATCCGAGGAACCAAATGAAGGCGATGCCGAGAATCGAC
AGCGAAGGGGTGATGTGTGGTGCGGATTTCAAGGTCGATGATCGGTCGAGAACCGGTAGC
ATGCCGCGAGTTGGCAGTGAAGCCAACTGGGCACTGCGAGGCTCCACAGCTTGA
>EDWA@DN49972_c0_g1_i1
ATGGCACTCGAAACCCTTTCTTCAAACGAGCTGTTGAACGTTGTCATCTACGATACTATA
TTTGCAACCCCATACAGCAGCCGTGACCATGACTCTTTGCCCACAAATAGTTTCCGCTCC
TTGGAACCAGCTGGTACTGATGCTGGTGGTGCTATGAGTTGCTTGCCGCTGGAGAATCCG
AAATGGCCTTCAAATGTCACGGAAGGGTCGAAGTCGCAGGCGGTTCAAGGGAGGAGAAAG
AGGAGACGAAAACCGAGGTTTTGCAAGAACAAAGAAGAGGCCCAGACACAAAGGATGACT
CACATTGCTGTGGAGAGGAACAGGCGAAAGCAAATGAATGAGCATCTCGGTGTATTACGC
TCCCTCATGCCTCAGTCTTATGTCCAAAGGGGTGATCAAGCATCCGTAGTTGGTGGAGCC
ATAGACTTTGTGAAGGAACTTGAGTATCTCCTGCAAACACTCGAAGCTCGTAAGCTTCGA
GTATTGCAACAGCAGCAAACTGGTGGCAATGAACTAAAAACCAACGGCGACAACAACTCC
GAATTGCTATCGCCGTCATCTTCACCGCCGTTTGCACAGTTCTTCATGTACCCTCAATAC
ACCTGGTCACAGAACCCAAACAAGTACACATCGAACACCAAGGCATCAATAGCGGATATC
GAGGTGACATTGATCCAAACTCATGCTAATCTTCGAATCCTCTCACGGAAAGCTCCAAAG
CAGCTCGCCATGCTCGTCGTCGGTTTCCACTCACTTCACCTTTCCATCCTTCACCTTAAC
GTTACATCCATGGATAAATTAGTTCTCTACACAATCAGCGCCAAGGTTGAAGAAGGATGC
CGACTGAGTTCAGTGGATGACATAGCAGGGGCAGTTCACAACATGCTCGGAATGATTGAG
GAAGATGATGCTGCTGCTGCTGCTGCTGCCTTGTGTTGA
>EDWA@DN4997_c0_g1_i1
TCTGGATATATCCGAAAAACAGAGGTCAACAAGTTTGGATCTAGTGCAGGAATTGACCCT
CCATCATCTCGTGATCCACCATTCCCTGCTGTTGTTCCAGCTTCTAACAGTCTCACAAGC
TCTTTAGGACTAGAAACAAGTACCTCCGGTATTGGTAAAGGTAGTAACTTCAATGGTGGT
CTGATTATGTCTGACACCATTTCTCAAATTCAAGCTTCCAAAGATTCAGGCAGGTTATCA
TATAGAAGTAGTGTGGCAACCGAGTCTCTGCCAGCTTTCTCATCATACTCTTCCAAGAGG
ATATCTGAAAGACAAGAACGAGGTTCCTTTGAAGATAATAGTGACATGAAGGAAGCCAGG
CGGTTCATAAATCCACATATTGAAAGGCAATATTTGGACATGCCTTACAGAGATACAAAC
ACTAGGGATTCACAGCACAGTTACATTCCAAATTTCCAGAGGCCGCTTTTAAGAAAGAAT
GTAGCTGGCCGGATGTCTGCTGGAAGGAGAAAGAGTTTTGATGATAGCCAGCTGTCATTT
GGAGAGGTGTCAAATTACGTTGAAGGTCCAGCTTCTCTCAGTGATGCCCTAAGTGAGGGA
CTCAGTCCTAATTCTGATTGGTCTGTAAGGGTTGCTGCTTTTACTTATCTCCGGTCTTTG
CTGCAACAAGGCCCAAAAGGTATTCAGGAAGTGGTTCAAAATTTTGAGAAGGTAATGAAA
CTGTTTTTCCAGATC
>EDWA@DN4997_c0_g1_i2
CTGGATATATCCGAAAAACAGAGGTCAACAAGTTTGGATCTAGGAATTGACCCTCCATCA
TCTCGTGATCCACCATTCCCTGCTGTTGTTCCAGCTTCTAACAGTCTCACAAGCTCTTTG
GGACTAGAATCAAGTACCTCCAGTGTTGGCAAAGGTAGTAACCGCAATGGTGGTCTGGTT
ATGTCTGACATCATTTCTCAGATTCAAGCTTCCAAAGATTCGAGCAAGTTATCATATAGA
AGTAGTGTGGCAACCGAGTCTCTGCCAGCTTTCTCATCATACTCTTCCAAGAGGATATCT
GAAAGACAAGAACGGGGTTCCTTTGAAGAGAATAGTGACATGAGGGAAGCCAGGCGTTTC
ATAAGTCCACATATTGAAAGGCACTATTTGGACATGCCTTACAGAGATACAAACACTAGG
GATTCACAGCACAGTTACATTCCAAATTTCCAGAGGCCGCTTTTAAGAAAGAATGTAGCT
GGCCGGATGTCTGCTGGAAGGAGAAAGAGTTTTGATGATAGCCAGCTATCACTTGGAGAG
ATGTCAAGTTTTGCTGAAGGTCCAGCTTCTCTCAGTGATGCCCTAAGTGAGGGACTCAGT
CCTAATTCTGATTGGTCTGTAAGGGTTGCTGCTTTTACTTATCTCCGGTCTTTGCTGCAA
CAAGGCCCAAAAGGTATTCAGGAAGTGGTTCAAAATTTTGAGAAGGTAATGAAACTGTTT
TTCCAGATC
>EDWA@DN4997_c0_g2_i1
GTCCTTTTCAAGTTGGTTGTGAAACAGGCTTGCCATCTATTGTCATTCTTATCAAAGGAA
CTCTTGGGAGATTTTGAGGCATGTGCTGAGATCTTCATCCCGGTCCTTTTCAAGTTGGTT
GTGAAACAGGCTTGCCATCTATTGTCATTCTTATCAAAGGAACTCTTGGGAGATTTTGAG
GCATGTGCTGAGATCTTCATCCCGGTCCTTTTCAAGTTGGTTGTGATTACTGTGCTTGTA
ATTGCAGAGTCCGCTGACAACTGCATAAAAACGATGTTGCGAAACTGTAAAGCTGCTCGT
GTGCTTCCCCGCATTGCTGATTGTGCAAAGAATGACCGTAGTGCCGTGCTCCGTGCCAGG
TGCTGTGAATATGCATTGTTGATACTTGAACATTGGCCAGATGCACCAGAAATACAGAGA
TCAGCTGATTTATATGAGGAACTGATTAGATGTTGTGTTGCCGATGCAATGAGTGAGGTA
CGATCAACTGCTAGAATGTGCTATAGAATGTTCACCAAAACTTGGCCAGATCGTTCCCGT
CGCTTGTTCTCCTCCTTTGATCCAGTCATTCAAAGGATAATTAACGAAGAAGATGGAGGG
ATGCATAGGCGGCATGCTTCTCCTTCTCTCCGTGAGAGGAATGCACAAAGT
>EDWA@DN4997_c0_g2_i6
ATGGATAAACTCCTTGAACTAGCACGTTCCAAGGACCCAAAGGACCGAGCAACAGGGGCT
GAGCTTCTTCTTTCTATTCTCCAGTCTTCCACCGGACCCTTGTCTTCTTCCGACGTTGAA
TCTGTCGTCTCAACTTGTCTTGACCTTCTAAACGACCCATCTAACTTAAACGCCTCTTTG
GGAGCTTTCCAGTGCCTAGCATCTGCCGCCGTGCTCTCACCTGACCATTTGAAGCTGCAT
TTTGATGGGGTTTTACCTGCTGTTGTGGAGTGTTTGGGGGATGATAAGCAGCCTTTACGT
GATGCGGCTAGAGGGTTATTGTTAACTTTCATGGAGGTTTCTTCACCAACTATCATTGTA
GACAAAGTTTGGCCTATCGCCTGGGTGCATAACAGATTGAGAGTTCGTGAAGAGTTTATG
AGGATTGTCACTTCTGCTATCACTGCTTTTACATCGACAGAGTTCATGAAGGCTATTCCT
CCTTCTATGTTACAGATGTTGAATGGCTCAACTCAGAGCATTAGAGAAGGAGCTACACTG
TGCATTGAGGAATTGTACAAGCAGTTTGGACCTGAATTTCTTGCTGAACTCCAACAAAAT
GATCTTCCTTCATCAGTGTTAGGGGATATTAATATCAGATTGCAGCAGATAGAGCCTAAG
GTGAACCAAGCAGAGAGCAATCCTAAGAAAAAGGACTCTTTTAAAGAGATACCCGTTTCT
GGAGGAGAGATTGACTTTACAGATAAGCTGGTAGTTCCGGTTACTTTAAACTCTGAAAAG
GAGCTAATAAGAGAGATGGAGAAGATTGCATGTATGCTTGCAGCAGAAAATGATTGGTCT
GTTCGAATAGCTGCCATGCAGCGAGTTGAAGCTCTTGTCATTGGAGGTGCTGTTGGTTAT
CCATGCTTTCATGTACTCTTGAAGCAACTTGTTGTACCTCTTTGCACGCAGTTATCAGAT
CGAAGGTCTAGCATCGTAAAGCAGGCCTGTCACCTCTTATGTTTCTTGTCGAAAGAGCTG
TTGGGGGATTTTGAAGCTTGTTCGGAAATGTTCATTCCGGTCCTCTTCAAGCTGGTTGTG
ATAACGGTTCTTATAATAGCTGAATCCGCGGACACCTGCATCAAAACAATGCTGCGTAAC
TGCAAAGTTTCCCGTGTACTTTCTCAAATAGTTAATCATGCAAAACATGACCGTAATGCA
GTACTGCGTGCTAGATGCTGTGAGTACTCTCTTTTGATGCTGGAGTACTGGGTCGATGCA
CCAGAAATACAGAGATCAGCTGATCTTTACGAGGATCTTATAAAATGCTGTATAGCTGAT
GCAATGAGTGAGGTACGGTCAAATGCTCGTCGTTGCTACAAAATGTTCAAGAAAACTTGG
CCGGAACGTTCTCAGCAACTATTTCTGTCCTTTGATTCAGTTATCCAAAGGATGATAAAT
GATGAAGATGGTACCACACAAAGACGTCATCCTTCTCCCTCAGTTCGAGTAAGGGATGTC
CGTAAATCCCATAAGGCCTTTCAAGCACCTTCTTCGACAAATTTACCTGGACCTGTAACT
TCAACAGTTACCACAGTGGATCGGAATAGGCCCGTACCAGTAGGTTTTCCTCTATCTGCT
GGTCCATTTCTCTCTGAAGTAAAGTCACATCGAAATGGTACTGAAAGAAGTTTTGAAAAC
ATGCAACATGCAAACAAACAGAGGGTGCCTGCTATAGAAAACACGCTTGCTGGTTTAAAT
ATATCTGAGAAACACGGTTATCAAAAGAAGCGGTCAGATAGCTTGGATTTAGGAGTTGAC
CTTCCTTCTGCTAGTGGTCTCCCATTTCCCCCTATTGTCACTGCTTCAGCTGTTCCTGCG
AATGCTATTTTTACTGACTCAACTGCATCAACTGTTAAAGGGAAGCAAGTTTCTGAGAAA
CTGGGAAGTGGCTTTATGGAAGAGCACTCTGATGATAGGTTTGCCTGGAAATCTGTGGAT
AAGCACATTGACAAACAGTATGTAGAGACTTCTTCTAAAGATGCCAATTTTAGGGACTCC
CAAGGTAATATTATTCCAAACTTCCAGAGGCCGCTTTTAAGAAAGAACATATCTAGTCGA
GTTTCTGGAAATAGTAGAAGCTTCCTCGATGATAATCAGATATTACTTGGTGAAATGTCA
AACTATGTGGATGGCCCAGCATCACTCCAGGAGGCTCTGACAGAGGGTCTCAGTCCAAAT
TCTAATTGGTCTGCTAGAGTTGCGGCTTTTAATTATGTCCGAAGTTTGCTGCAGCAAGAC
CAAAAAGGTGTCCAAGAAGTTACACAGAATTTTGAGAAAGTCATGAAGCTGTTTTTCCAA
CACTTGAATGATCCACACCATAAAGTTGCACATGCCGCTCTCGCAGCCCTTGCAGATGTA
ATTCCAGCTTGTAGAAAACCTTTCGAAGGTTACTTGGATCGAATCTTGTACCATGTGTTT
TCGAGGTTAATTGATCCCAAGGAATTAGTTCGGCAGCTTTCTGTAATGAATTTAGAAGTT
GTAAGCAAAGCCTATGGCATAGATTCTCTTTTACCAGCTTTACTCCGGGCATTAGACGAA
CAGAGATCACCGAAGGCAAAACTAGCTGTTATAGAATATGCTATCGGTTCCTTCAAGAAG
AATGCTATGAATTCAGATGGCGCTGCTAATAGCGGCATTCTAAAGCTGTGGATTGCTAAA
TTGATACCTTTGATCTATGATAAAAACACAAAACTAAAAGAAGCAGCCATTTCTTGCATT
GTATCCGTACATACTCATTATGACTCGACTGGTGTTTTAAACTACATCATGTGTATGTCA
GCTGAAGAGCAAACTTCTCTAAGGCGGATTCTTAGGCAGCAAACTCCTCGAATTGAAATG
GATCTTACCAACTTTTCGCAGAATAAGAGAGAAAGACCCCGTCCTAGAAACAGTCACGAG
CCATCTGATATTCCTTCTCCAGATGGTGAATATGCTGGTGCATTGAAGAAAGCTTACTAC
TTTGGAAGATATTCTTTAGGCTTGAATGATATTGATAATGGCAAGAAGTTCTCCGTACAA
GAACCGGTTCAAGTTTTGGAATCAATTGCTCAGAAAGTATCAATTGAAGCTGAGAAAAAT
TTAAATCAGAATCTTGAAGGTGGCTCTAGTAATGCCTTTGTGTGCACTACTACTGATGCT
GATGAAAATGTGGAATCCCTAATGAGCCACCCTGATGGTGTTGATTATGAGAATGCCATG
AACAATTACTGGTCTTCGTCATGTTTTAGCTCTAATCATCTCAAAGTAAGCAGTTCCAAT
GCTGGTAATGACATTTTCATTGATGTCAATCATAGCCTACTAGAGGATTCCAGCTATACC
AAGATTCGCTCTTCTCTAAAATCACGTGTCATCATTCCTCAAATTCTTCACCAGATTTCG
GACAAGGAGAGTGCAACCATAAGACAGCAAGCGCTAAAGCAACTAATGGAGGCTTCCACG
GATTCGAATCATTCGATATGGGCAAAGCATTTCAATCAGATTCTGAAAGTTGTCATTGAG
GTGTTGGACGATCCTGATTCTTCAACCAGGGAATTCACCTTGCAGTTAGTAGCTGACATG
GTGAACAAACAGAAAGATGCGATGGAAGATTCTATTGAACTTGTAATTGAAAAGTTACTT
CATATCGCAAAGGATGCAGTTTCCAAGGTTTCAATTGAAGCAGAGAAATGCCTATCAACG
ATTTTATTGGAATATGACCCTTTCAGATGCCTAAGCGCTATTGTAGCCCTTTTAATCACT
GAAGATGAGAAAGCTCTCATTTTTTCCATCAAGACATTAACAAAGCTTGTCCATCGGCTT
TCTCAAGAGGAACTTCTGGCTCAGCTACCTTCATTTTTACCTGTTCTTTTTTGCGCATTC
CAGAATCAAAGTGCTGAAGTTCGCAAGGTAAAACTTTTTATTTTACGGTACATGTGGTGC
AGATATCTTATGCTTCCTGTTAGCACTAAACTATGTTACTTGAACTCATGTGTCGGATAC
TGGTATATGTCGTTGGAAGGATATATCTCCATATTCATGTTCGAACACGTGTGA
>EDWA@DN49983_c0_g1_i1
ATGGCAGCAGCGAAGCCATTGCCATCGTCTCTCCACTCTCACAAAATTCATTCTTCATGC
AGCCAAATTTCACCTTCTCTTCTCCATTTCCGGCAACGTTACAGCAACCCAATAACCCAA
CAACCTCAGCAAAGGCGAAAACATTCAAGCTCCTTCAATGGTGCCTACACCTTGGTTATC
AAAGCTTACATGGAAAACCCAAACTCCATCTCTGGTTTCGCTAACAAAGTCATCGGTTCT
CTCCCTATAATTGGGCTCGTCGCCAGGATTCTAAGTGATGAAGGCGGTGTTGGTAGCGAT
ATGATTGATTTTGCCGAATTTAGAAGAAGGGTCGGCAAGAAATGCACCAGTACTGATTCC
AGAGCCTTTTATGAGTTCCAACAGAGGAGAGGCAGGGCAGGGGAACCTTTGTATGTTCTG
CTATGTTGTTGGCTAGCGGCCGTAGGTGCCGGTCTTCTTAAATCCGAGGAGATACTGGAG
GGGGTGGCAAGGCTTCGGATTTCGAATGATATTGAATTTGAAGAGCAGACTTTTATTGCA
ATGATGGATGATGCAAGAGAGAGGCGAGCGAAGTTGAATGCAGGTGCCCCAACTCTTCCC
ATGGAGATTCGAGTTGAAAAGGCCCTCGATGCAATTTATGTATGTTGCTTCGGGAGAGAT
CCGATAGAAGAAGAAGACGAGAGCTTGCTAAATATTATGCTAACAGCGGTTTTCCCAACT
GTTGAGCAATCAACGATTCAAAAAATCATCAAAGACAAGGCAATCAGAGTAGCAGAAGGT
GGTGAGGAGGCAGGCATTGTTCCAGAACCAAAGCCATTATCAAAGGAAGCTGTACAAATG
CAAATGAAAGACCTTGATTTCCTTAAACAAAACAACGAGACATGA
>EDWA@DN49986_c0_g1_i1
GGCCAACAAAAGGAATCAGGGTCCAGCTCCAGTGCTCAGACTATGGAGCAAGTTAAGGCT
CAATCCAAGCCTAAATCCATCAACCATAACAATAACAACAACAATACTTCCCCTAGTGAT
CAATTTTCCAACTCCACAATCTCAACATCGAGATTCTGGCCATCTGGTCTCGACGGTGCA
GCTCAAACAAGCCCGAAAAGGCCGAGGAACGAGCTGCCGAATTCTCGGATCGGCATCGTT
CCGAGGGAGATGGACATGAAGCAAGGTGAAACGCGGGAAATCAACATGAAGTTGGGTGAC
GAAAGGCTATTCAAAGAGGGTTACTCGTATTTAGGTGGGAGTGTTTACGGTTCAATGCAA
GAGATCGGGAGGTTTGATGCGGAGCAGCAACAGTTGCCGCCGGGATTCAACGGGAACGGC
GGTGTTTCCCTCACCCTTGGCCTTCCCCATTGTGAGAACCTTTCGCTGTCGGGGAACCGA
CAAAACTTCGTAGCGAACCACAGCATTAACCAGGTAGGAAGAATGTTAGAATTAGGGGCA
AGCGAATCTGATATCTATGGGATCAACGCACAACAGCAAGCTTCGCATCCCAGCGACATT
GAGATACAAAACAGGAAACGTTTCGCGGCGCCATTGTTGCCTGATTTTGTGGTCTGA
>EDWA@DN4998_c0_g1_i1
ATGGTAGGAATAGGTGCAAGGGGAGCGGCAATGTCCACAGAAACGGCGGTGGAGAAAGCA
GTGAAAGCTCTCCTAAAATGGAGAGATTCTCAGTCTCATTTGCAAAAACCCCAACTTCTC
CAGGAGGATGAATTGCTATACCTCATCGTCAGCCTCAAGAAAATTCCCCAGAACCCTCGC
GTTAATCCGATGAAGGTGCCCCTGCCTCACCCCCTCATCCATCCCTCAGCCGAGCTGTGC
ATGTTCATCGACGACCGCCCCAAGTCAGGCATCACCAAAGACGCCGCCTCCAAGAAAATC
AAGGCCGAAAACATACCCATAACCAAGGTGATCAAGCTGTCGAAGCTCAAGACTGATTAC
AAGCCATTCGAGGCCAAAAGAAAGCTCTGCGATTCGTACGACATGTTTTTCGCCGATAAA
AGGATTATCCCCCTTCTGCCTCGGCTTTTGGGGAAGCAGTTTTTCAAGAAGAAGAAGATC
CCCGTGCCTGTGGACCTTAAGCACAAGAACTGGAAGGAGCAGATTGAGAAGGCTTGTTCC
TCTGCTATGTTGTTCTTGGGTAGCGGGACTTGCTGCGTTGTGAAGGTGGCTAAGCTTTCA
CTGGGGGAAAATGAGATTGTTGAGAACGTGGAAGCTGCTATCAATGGTATTGCAGAGGTT
GTGCCGAGCAAATGGGGAAATGTAAGGTCGTTTCACTTGAAGCTTCTCGACAGCTTGGCT
CTACCTGTTTATCAGGCTATGCCTGATCTGCGTTTGAAGATTCTAGCTGAATCCGAACAC
CCTACTTCTTCCAAGGACGAAAAGCAAGAAGTTGAAGAAGGGGAAGAAGATGGTTCTCAT
CAAAAGAAGAAGAAGAAGAAGAACAAGGGGAGGATACATGAAGTTCAGTATATGGATGAT
CAGGAGAATATTAATGACTCGAATTCCGGGGCTGATATAAAAGATGAAATCGCAAACGAC
GATCACTCGACCAAGAAAAAGAAGAGTGCTTTGAAGAAGTTAAGCGCTGTTGACATGAAG
GTCAAGGATAAGAAAAAGAAGAAAAGGCTAGCTGCTTAA
>EDWA@DN4998_c0_g2_i1
ATGGCGGCAACGGCGACGGTGGAGAAAGCTGTGAACGCTCTCCTAAAGTGGAGAGATTCC
CAGTCTCATCTGCAAAAACTCCAACTTCTTGAGGAGGATGAACTTCTCTATCTCATCGTC
AGCCTCAAGAAAATCCCTCAGAATCGCGTTAATCCGATTAAGGTGCCTCTGCCTCACCCC
CTCATCGACCCCTCGTCGGATTCCGCCGAGCTCTGCATGTTCATCGACGACCGCCCCAAG
TCAGGCATCACCAAAGACGCCGCCTCCAAGAAAATCAAGTCGGAAAACATACCTATCACC
AAGTTGATCAAGCTGTCAAAGCTCAAGACCGATTATCAGCCATTCGAGGCCAAAAGAAAA
CTCTGCGATTCGTACAACATGTTTTTCGCCGATAAGAGGATTATCCCCCTTCTGCCTCGG
TTATTGGGGAAGCAGTTTTTCAAGAAGAAGAAGATCCCAGTTCCTGTGAACCTTAACCAT
AAAAACTGGAAGGAGCAGATTGAGAAGGCTTGTTCTTCTGCTATGTTATTCTTGGGTAGT
GGGACTTGCTGCGTGGTGAAGGTGGCTAAGCTTTCGCTCTCGAAGAAGGAGATTGTCGAA
AACGTGGTGGCTGCTATTAATGGGATCGCCGAGGTTGTGCCGAGCAAGTGGGGTTCTATC
AGGTCGTTTCATTTGAAGTTGCCTGATAGCTTGGCTCTGCCTGTTTATCAGTCTATGCCT
GATCTGCGTCTCAAGATTGTCGCCAGCGCCGGAGCCGATAACGCTACTCCTATGGAGGAA
AAACAAGAAGTTGAAGTAGAGGAAGAAGATGGTTCTCATCAGAAGAAAAAGAAGAAGAAA
AGCAAGGGGAGAATACATGAAGTTCAGTACATGGATGATCAAGAGAATATCAATGACTCC
AATTCCGGGGCCGATAAAGACAGAATCACGACCGACGAAATCACGACCAAGAAAAAGAAG
ACTGCTTCAAAAAAGTTAAGCCCCATTGACATGAAGGTCAAGGATAAGAAAAAGAAGAAA
AGGGTAGCTTCTTAA
>EDWA@DN49994_c0_g1_i1
TTCTTAGCTTTCATAAATCTCGCAGCCATGTTGCCGAGGAGTCGAACTATGCCGAGCAGA
ATCCACCATAGCGCTATCGAAGAAAGACAGGATATCAGACACTACTTACAGGTAGAAGTT
CAGCCTAAAGCCGAGAATGAGAGTGAAGCAACGAACCCTCAAGCCAACTATTCCAAGTGT
TTCGATGATGATGGCCACTTGAAGAGAACAGGCACATTTTGGACCGCAACATCGCACATT
ATAACTGCAGTCATCGGGTCAGGAGTTCTGTCATTGGCATGGGCCTTTGCACAGCTTGGC
TGGGTTGCGGGACCGATTGTCCTGGTACTTTTCGCCTTTGTCAATCTCTACACTTCCAAC
CTCCTAGCAGAGTGTTATAGGTCTGGTGACCCTATAACCGGACAAAGAAACTATACCTAC
ATGGAAGCTGTTAAGGCACATTTAGGAGGATGGAAGGTCAAGTTATGTGGATGGATTCAA
TACCTGAACTTGTTTGGTGTTGCAATTGGGTATACAATAGCTGCATCAGTGAGCATGATG
GCGATCAAGAGATCGAACTGTTTCCACAAGAGTGGTGGAAGGGATCCATGTCATATGTCG
AGCAACGGGTATATGATATCATTTGGTATTGCAGAAGTGATTTTTTCTCAGATACCAAAC
TTTAGTCATGTATGGTGGCTCTCCATAGTGGCGGCTATTATGTCCTTTATGTATTCCACT
GCTGGTCTTGGACTTGGCATTGGCAAAGTTGCAGAACACGGAAGATTCGAC
>EDWA@DN49996_c0_g1_i1
TTGGATCCTTCTACTATCAGTGCTTCGAAGATATGGTCCCCTCCCCCTCCAGGCTTCTTA
AAACTTAACGTGGATGGTGCAGTGGTAGCATTGAACGGAAGGTGTGGTGTTGGTGGTATT
ATCAGGGATGATGCGGGGAACTCACTCTTTCAATTTTCGGAATCATGTGCGAAGGCTCCC
CCGACTCTGGTTGAACTATTAGCAATTAAGATGGGGATTAAAAAAGTCGTTAGTTTTTGT
AGGACTAATCCAGCCATGGTAATTATCGAGAGTGATAGCAAATCGGTGGTGGAGTGGATT
TCTAGGGCAATTGCGCCCCCTTTGGCCTTCGGGGAGATGGTGAAGGAATTATCGCTGGAA
ATTAAGACCAGATGTATGATTTTAAGATGGATTCCCAGGTGTTGTAATACCAAGGCTGAT
GAATTAGCGAAAAAAGGGATTGGCTAA
>EDWA@DN4999_c0_g1_i2
ATGGAAGTGGTTTCATTAGGCACAGGAACGAAATGCATAGGCCGCTCTCGATTAACCCAT
CGCGGTGACATTGTGAATGACTCCCATGCTGAAATTATTGCTCGCAGAACTTTGCTAAGG
TTCTTCTATGGAGAGATTCAACGTCTTAATGACAATTTGAATAAAGAAGAACAAAATGGC
ACATCAGAGTTGCAAACCGGTGGCCTTGAACACTCGGTTTTCCAGTTGGAATCGGATGGT
TCTGGTGAAATAAGATATAAACTCCGAGCAGGGTGGAAATTACATTTGTACATATCTCAG
TTGCCATGTAATTCTTAG
>EDWA@DN499_c0_g1_i1
ATGGCGGCCGTGGCGACCATGCCCGTATCAGATCTGTTAAAGTCCTTCAAACTCAAAACC
AAGCAGCAAGAACTCTTGATCCGTGTGTCGATCCTCTGTCTCGTCTACATTTTGGCCTTT
ATCACCCGTCTTTTCTCCGTCCTCCGTTATGAATCCATGATCCATGAATTCGACCCCTAC
TTCAATTACCGCACCACTCTTTACCTTACCCAAAATGGGTTTTACGATTTCTGGAACTGG
TTCGACTACGAAAGCTGGTACCCTTTGGGCCGAATCGTCGGCGGCACCCTTTACCCCGGT
CTCATGATCACCGCCGCTCTCATTTATCGCATCCTCCATTTCCTTCGTTTCGCCGTCCAT
ATCCGTGAAGTCTGCGTTTTGACGGCCCCGTTTTTCGCTTCGAATACGACCCTCGTCGCT
TATTTCTTCGGGAAAGAAATCTGGGATACTGGCGCCGGGCTCGTCGCCGCCATTCTGATC
TCCGTTTGTCCTGGTTACATATCGAGGTCCGTCGCTGGTTCTTATGATAATGAAGGGGTC
GCCATTTTCGCTTTGCTTTTCACCTTTTACTTATTCGTGAAGGCGGTTAATACGGGATCG
TTGGCTTGGAGTTTGGCTTCGGCGTTTGGTTATTTTTACATGGTTTCAGCTTGGGGAGGA
TATGTTTTTATTATTAACTTGATCCCATTATACGTGCTGGTTCTTTTGATTACTGGGAGG
TATTCGATGAGATTATATGTTGCATATAATTGCATGTATGTTTTGGGAATGTTGCTTGCG
ATGCAGATTCGGTTTGTCGGGTTTCAACATGTGCAATCTGGTGAACATATGGCCGCCATG
GGAGTCTTCTTCTTGATGCAGGTTTTCTACTTTTTAGATTGGGTGAAGCACATGCTAAGT
GACACGAAATTGTTTCAAGCTTTTTTGAGGATTACTGTGACTTGTGCAGTTGCTGTGGGC
ACTATTGCTTTGGGCTTAGGGATGTTATCTGGTTATATTTCTCCTTGGACAGGAAGGTTT
TACTCTTTGCTGGATCCAACCTACGCCAAGGATCACATCCCCATTATTGCATCTGTCTCC
GAGCATCAGCCAACAGCGTGGTCATCTTTCATGTTTGATTTCCATATCCTGCTTTTCCTT
TTCCCGGCTGGTCTTTATTTCTGCTTCAAGCGGTTGTCAGATGCCACCATATTTATTGTC
ATGTATGGTCTGACAAGCATGTACTTTGCTGGTGTTATGGTTCGGTTGATTCTTGTTGCT
ACACCTGCTGTTTGCCTTATTAGTTCTATTGCTGTTTCCGCCACTGTGAAGAACTTGACT
GTGTTGTTGAGGTCGAAGAACAAGGGTGTCCAAACCGGCTCCACTAAGGGAAGTAGCAGC
TCAAAGGCCGCTTCTAAGGCTTTACTTGATCAATCCCAGCCTTTCCAGAAAAATGGGGCT
ATTGCACTGCTCTTTGGTGCCTTTTACTTGCTCAGTAAGTACACCACCCACTGTACATGG
GTCACATCAGAAGCTTACTCATCTCCTTCAATTGTGCTGGCTGCGAGAGGTGCCCATGGG
AATAGAGTTATTTTTGATGATTATCGTGAAGCATACTTTTGGCTTCGGCAAAATACACCT
CCAGATGCTAAGGTGATGTCTTGGTGGGATTATGGGTATCAAATCACTGCCATGGGAAAC
AGAACTGTTATTGTTGACAACAACACTTGGAATAATACACATATCGCGACGGTTGGGCGT
GCAATGTCATCTTATGAAGACGAGGCAATTGAGATAATGAGATCCCTTGACGTGAATTAT
GTATTAGTTGTCTTTGGTGGTGTTACAGGTTATTCTTCCGATGACATTAACAAATTTTTG
TGGATGGTGAGAATCGGAGGTGGAGTATTCCCTGTAATTAAGGAACCCGATTACCTTGTT
AATGGTGAATATCGTGTTGATAAAGGCGCAGCTCCTAAAATGTTGAATTGTCTCATGTAC
AAGCTATGTTACTATCGGTTTGGAGAGATGTTGACGGAATATGGCAAACCTCCTGGCTAT
GATCGTGCGCGAGGTGTTGAAATCGGGAATAAAGACATTAAACTGGAGCACTTGGAAGAG
GCATTTACGACATCAAACTGGATAGTTCGTATTTATAAGGTTAAACCGCCAAATAACAGG
TGGTAA
>EDWA@DN499_c0_g1_i2
ATGGCGACCATGCCGATCTTGCCGCCCATGCCCGTTTTAGATCTGGTAAAGTCCTTCAAA
CTCAAAACGAAGCAGCAGGAGCTCTTGATCCGTGTCTCCATCCTCTGTCTCGTCTACATC
TTGGCCTTCATTACCCGTCTGTTCTCCGTCCTTCGTTATGAATCCATGATCCATGAATTC
GACCCCTACTTCAATTACCGCACCACTCTTTACCTTACCCAAAATGGGTTTTACGATTTC
TGGAACTGGTTCGACTACGAAAGCTGGTACCCTTTAGGCCGAATCGTCGGCGGAACCCTT
TACCCCGGTCTAATGGTGACCGCCGCTCTCATTTATCGCATCCTCCATTTCCTTCGTTTC
GCCGTCCATATCCGTGAAGTCTGCGTTTTGACGGCCCCGTTTTTCGCTTCGAATACGACC
CTCGTCGCTTATTTCTTCGGGAAAGAAATCTGGGATACCGGCGCCGGGCTTGTCGCCGCC
ATTCTAATCGCCGTTTGTCCTGGTTACATATCGAGGTCCGTCGCTGGTTCTTATGACAAT
GAAGGGGTTGCCATTTTCGCTCTGCTTTTCACGTTTTACTTATTCGTGAAGGCGGTTAAT
ACGGGATCGTTGGCTTGGAGTTTGGCTTCGGCGTTTGGTTATTTTTACATGGTTTCAGCT
TGGGGAGGATATGTTTTTATTATTAACTTGATCCCACTATATGTGCTGGTGCTTTTGATT
ACTGGAAGATATTCAATGAGATTGTATGTTGCGTATAATTGTATGTATGTTTTGGGAATG
TTGCTTGCTATGCAGATTCGGTTTGTTGGGTTTCAACATGTGCAATCCGGTGAACATATG
GCCGCCATGGGAGTCTTCTTCTTGATGCAGGTTTTCTACTTTTTAGATTGGGTGAAGCAC
ATGCTAAGTGACACAAAATTGTTTCAAGCTTTTCTGAGGATCACTGTGACATGTGCAGTT
GCTGTGGGTGCCATTGCTTTGGGATTAGGCATGTTATCTGGTTATATTTCACCTTGGACA
GGAAGGTTTTACTCTTTGCTGGATCCAACCTACGCCAAGGATCACATCCCTATTATTGCA
TCTGTCTCTGAGCATCAGCCAACGGCGTGGTCATCTTTTATGTTTGATTTCCACATACTG
CTTTTCCTTTTCCCAGCTGGTCTTTATTTCTGCTTCAAGCGGTTGTCAGATGCCACTATA
TTTATCGTCATGTATGGTTTGACAAGCATGTATTTTGCCGGTGTTATGGTTCGGTTGATT
CTTGTTGCTACACCCGCCGTTTGTCTTATTAGTGCTATTGCTGTTTCTGCCACTGTGAAG
AACTTGACTGTGTTGTTGAGGTCGAAGAACAAGGGTGTCCAAACCGGCTCCACTAAGGGA
AGTAGCAGCTCAAAGGCCGCTTCTAAGGCTTTACTTGATCAATCCCAGCCTTTCCAGAAA
AATGGGGCTATTGCACTGCTCTTTGGTGCCTTTTACTTGCTCAGTAAGTACACCACCCAC
TGTACATGGGTCACATCAGAAGCTTACTCATCTCCTTCAATTGTGCTGGCTGCGAGAGGT
GCCCACGGGAGTAGAGTTATTTTTGATGATTACCGTGAAGCCTACTTTTGGCTTCGGCAA
AATACTCCTCCAGATGCTAAGGTGATGTCCTGGTGGGATTATGGGTATCAAATAACTGCC
ATGGGAAACAGAACTGTTATTGTTGACAACAACACTTGGAATAATACACATATCGCGACG
GTTGGGCGTGCAATGTCATCTTACGAAGACGAGGCAATTGAGATTATGAGATCCCTTGAC
GTGGATTATGTATTAGTTGTCTTCGGAGGTGTTACAGGTTATTCTTCCGATGACATTAAC
AAATTTTTGTGGATGGTGAGAATCGGAGGTGGAGTATTCCCTGTAATTAAGGAACCCGAT
TACCTTGTTAATGGTGAATATCGTGTTGATAAAGGCGCAGCTCCTAAAATGTTGAATTGT
CTCATGTACAAGCTATGTTACTATCGGTTTGGAGAGATGTTGACGGAATATGGCAAACCT
CCTGGCTATGATCGTGCGCGAGGTGTTGAAATCGGGAATAAAGACATTAAACTGGAGCAC
TTGGAAGAGGCATTTACGACATCGAACTGGATAGTTCGTATTTATAAAGTCAAACCACCA
AATAATAGGTGGTAA
>EDWA@DN49_c0_g1_i1
ATGGAAAGAGAGCAACAAGTTTACTTGGCAAGACTCGCCGAGCAAGCTGAAAGATATGAC
GAAATGGTCGAGGCCATGAAGAGTGTTGCTATGTTGGATGTTGAACTGACTGTGGAGGAG
AGGAATCTATTATCTGTGGGATATAAGAATGTGATTGGAGCAAGAAGGGCATCATGGAGG
ATATTGTCTTCGATCGAACAGAAGGAAGAAGCCAAGGGTAATGAACAAAATGTGAAGAGG
ATAAAGGAGTACCGGCAGAGGGTTGAAGATGAGCTAGCGAAGATCTGCAATGATATACTA
TCCGTCATTGATAAACACCTCATTCCATCTTCCTCAACGGGGGAATCAACTGTTTTCTAC
TATAAGATGAAAGGAGATTATTTTCGATATTTGGCAGAATTTAAAGCAGCAGATGATCGT
AAAGAAGCTGCTGATCAGTCACTTCAGGCTTATGAGGCTGCCACCACTACTGCGAATTCA
GATTTGCCTCCAACTCACCCAATTAGACTCGGCTTGGCATTGAACTTCTCTGTTTTCTAC
TATGAGATATTAAATTCTCCCGAGAGGGCTTGTCATCTGGCTAAACAAGCATTTGACGAG
GCTATTGCGGAGCTTGATAGCCTGAATGAAGATTCTTACAAGGATAGCACACTTATTATG
CAGCTTCTCAGGGACAATCTCACCTTATGGACCTCAGATCTGCCAGAGGATGGAGGTGAG
CAATCAAAAGCGGACGAAGCTCAGGCAGAGAGTTAA
>EDWA@DN49_c0_g1_i2
ATGGAAAGAGAGCAACAAGTTTACTTGGCAAGACTCGCCGAGCAAGCTGAAAGATATGAC
GAAATGGTCGAGGCCATGAAGAGTGTTGCTATGTTGGATGTTGAACTGACTGTGGAGGAG
AGGAATCTATTATCTGTGGGATATAAGAATGTGATTGGAGCAAGAAGGGCATCATGGAGG
ATATTGTCTTCGATCGAACAGAAGGAAGAAGCCAAGGGTAATGAACAAAATGTGAAGAGG
ATAAAGGAGTACCGGCAGAGGGTTGAAGATGAGCTAGCGAAGATCTGCAATGATATACTA
TCCGTCATTGATAAACACCTCATTCCATCTTCCTCAACGGGGGAATCAACTGTTTTCTAC
TATAAGATGAAAGGAGATTATTTTCGATATTTGGCAGAATTTAAAGCAGCAGATGATCGT
AAAGAAGCTGCTGATCAGTCACTTCAGGCTTATGAGGCTGCCACCACTACTGCGAATTCA
GATTTGCCTCCAACTCACCCAATTAGACTCGGCTTGGCATTGAACTTCTCTGTTTTCTAC
TATGAGATATTAAATTCTGCGGAGAGGGCTTGCCATCTGGCTAAACAAGCTTTTGATGAG
GCTATTGCTGAGCTCGATAGCCTTAATGAAGAATCTTACAAGGATAGCACCCTAATTATG
CAGCTTCTCAGGGATAATCTCACTTTGTGGACCTCAGATCTGCCAGAGGAAGGAGGTGAG
CAATCAAAAGGTGATGAACCTCAGGTGGAGAGTTAA
>EDWA@DN49_c0_g1_i3
ATGGAGAAGGAAAGAGAGCAACAGGTTTACTTGGCAAGACTCGCCGAGCAAGCTGAAAGA
TATGACGAGATGGTTGAGGCAATGAAGAGTGTTGCTAGGTTGGATGTTGAACTGACTGTG
GAGGAGAGGAATCTATTATCTGTGGGATATAAGAATGTGATTGGAGCAAGAAGGGCATCT
TGGCGGATACTGTCTTCAATTGAACAGAAGGAGGAGGCCAAGGGTAATGAACAAAATGTG
AAGAGGATAAAGGAGTACAGGCAGAGGGTTGAAGATGAGCTTGCAAAGATATGCAATGAT
ATACTCTCAGTCATTGATAAGCACCTCATTCCATCTTCCTCGACAGGGGAATCAACTGTT
TTCTACCAGAAAATGAAAGGAGATTATTTTCGTTATTTGGCGGAATTTAAGGCAGGAGAT
GATCGTAAAGAAGCTGCTGATCAGTCGCTTAAGGCTTATGAGGCTGCCACCGTCACTGCA
AGCTCAGATTTGCCTCCAACTCACCCAATTAGACTCGGCTTGGCATTGAACTTCTCTGTT
TTCTACTATGAGATATTAAATTCTCCCGAGAGGGCTTGTCATCTGGCTAAACAAGCATTT
GACGAGGCTATTGCGGAGCTTGATAGCCTGAATGAAGATTCTTACAAGGATAGCACACTT
ATTATGCAGCTTCTCAGGGACAATCTCACCTTATGGACCTCAGATCTGCCAGAGGATGGA
GGTGAGCAATCAAAAGCGGACGAAGCTCAGGCAGAGAGTTAA
>EDWA@DN4_c0_g1_i1
ATGGCAACCTCTGCTGTCCAACAATCCGCTTTCGCCGGCCAAACAGCCTTGAAGCCGGCA
AATGAGCTCCTCCGCAAGGTCGGCGCCGTCGGTGGCGGCCGCGTTTCCATGCGCAGAACT
GTCAAAAGTGCTCCCACCAGCATCTGGTATGGCCCTGACCGCCCAAAGTACTTGGGTCCA
TTCTCCGACCAAATCCCATCCTACCTGACCGGTGAATTCCCCGGTGACTACGGGTGGGAC
ACTGCTGGTTTATCGGCTGACCCCGAGACATTTGCTAAGAACCGTGAGCTCGAGGTGATC
CACTGCAGGTGGGCTATGCTCGGTGCTCTCGGCTGTGTTTTCCCGGAAATTCTTTCCAAG
AACGGCGTCAAGTTCGGCGAGGCGGTCTGGTTCAAAGCCGGTTCCCAAATCTTCTCCGAG
GGTGGACTCGACTATCTCGGCAACCCGAACCTGATCCATGCTCAGAGCATCCTTGCAATC
TGGGCATGCCAAGTTGTGCTCATGGGATTTGTTGAAGGATACAGAGTCGGCGGTGGACCA
CTCGGCGAAGGACTTGACCCGATTTACCCGGGTGGTGCTTTTGACCCTCTTGGATTGGCG
GATGACCCTGATGCCTTCGCGGAATTGAAGGTTAAGGAGATCAAGAATGGCCGCCTGGCT
ATGTTCTCCATGTTTGGTTTCTTCGTCCAGGCTATCGTCACCGGAAAGGGTCCCATCGAG
AACCTTTCCGACCACCTTGCTGATCCGGTGACCAACAATGCATGGGCTTTTGCCACCAAC
TTTGTCCCCGGAAAATGA
>EDWA@DN4_c0_g1_i2
ATGGCCACCTCTGCTATCCAACAATCTGCTTTCGTTGGCCAGACCGCTTTGAAGGCGTCC
GATGAGCTCGTACGAAAAGTTGGCTCTCTTGATGGTGGTCGTGTTACCATGCGCAGAACT
GTGAAAAGTGCACCCACCAGCATCTGGTACGGTCCTGACCGCCCAAAGTACTTGGGTCCA
TTCTCAGACCAAATCCCATCATACCTGACCGGTGAATTCCCTGGTGACTATGGGTGGGAC
ACAGCTGGATTATCAGCTGACCCTGAGACATTTGCTAAGAACCGTGAGCTCGAGGTGATC
CACTGCAGATGGGCAATGCTTGGTGCCCTTGGCTGTGTCTTCCCTGAAGTTCTTTCAAAG
AATGGTGTCAAATTCGGAGAGGCCGTCTGGTTCAAGGCTGGATCTCAAATCTTCTCTGAG
GGTGGCCTCGACTATCTTGGTAACCCAAACCTCATCCATGCTCAGAGCATTCTTGCAATC
TGGGCTTGCCAAGTTGTGCTCATGGGATTTGTTGAAGGATACAGAGTTGGCGGTGGACCA
CTTGGTGAAGGACTTGACCCGATTTACCCAGGCGGTGCTTTCGACCCACTTGGATTGGCT
GATGATCCTGATGCCTTTGCAGAATTGAAGGTTAAGGAGATCAAGAATGGCCGCCTGGCT
ATGTTCTCCATGTTTGGTTTCTTCGTCCAGGCTATCGTCACCGGAAAGGGTCCCATCGAG
AACCTTTCCGACCACCTTGCTGATCCGGTGACCAACAATGCATGGGCTTTTGCCACCAAC
TTTGTCCCCGGAAAATGA
>EDWA@DN4_c1_g1_i3
TATGGAGCTGAACAAGGTGAAAAAGCATTGAGAGCTGCACTTGCTTCAACATTTTATGGG
AACCTCGGCATTGAGGAGGATGATATATTTGTCTCAGATGGTGCTAAATGTGACATATCT
CGCCTTCAGGTTGTTTTTGGATCTAATGTAACAATGGCAGTGCAAGACCCATCATACCCG
GCCTATGTAGATTCCAGTGTTATCATGGGTCAGACTGGACAGTTTCAAAAGGATGTTGAA
AAGTATGCAAATATTGAGTATATGAGGTGTACACCAGAGAATGGGTTCTTTCCTGATTTA
TCCACTGTTGCCAGAACAGATATCATTTTCTTCTGTTCACCTAACAATCCTACTGGAGCT
GCAGCAACAAGAGACCAATTGACTCGATTGGTTCAGTTTGCAAAGGACAATGGGTCTATC
ATAGTCTATGACTCTGCTTATGCCCTGTATATTTCAGATGATAAACCACGTTCTATCTTT
GAAATTCCTGGAGCAAAAGAGGTTGCAATTGAAACAGCTTCCTTTAGCAAGTATGCTGGG
TTTACCGGAGTTCGTCTAGGTTGGACTGTTGTTCCAAAACAGCTTCTGTTCTCAGATGGA
TTTCCTGTTGCCAAGGACTTCAATCGTATTGTTTGTACTTGCTTTAATGGTGCGTCTAAT
ATTTCCCAAGCTGGTGGCTTGGCTTGCCTTTCACCTGAAGGGCTTCAGGCAATGCAAGAG
GTGATTGGTTTTTATAAAGAAAATACCAAAATTATAGTCGAGACATTTAACTCGCTTGGG
TTTAAAGTGTACGGAGGACAGAATGCACCATATGTGTGGGTCCACTTTCCGGGCCGAAGC
TCATGGGATGTGTTCAGCGAGATACTCGAGAAGACCCACATTGTTACTACGCCTGGAAGT
GGTTTTGGACCTGGCGGTGAAGGTTTCATCAGGGTCAGCGCATTCGGTCACAGGGAGAAT
GTCTTGGAAGCCTGCAGAAGATTCAAGCAGCTTTACAATTGA
>EDWA@DN5000_c0_g1_i3
ATGGAGATTTTTCTTGAATTGTTGTTTACTGTTTCTTTTTCTTTTATTATTTCCTTCATT
CTCTCCAAGCTTCTTTCTTTTTCGTCTATCATCGATCAACATCTCGAAATTCTGTCGAGA
TCGTATATGGAAGTCACAACTGAATCAGAAAAACATGTTTTTGAATGTGAGAACGGAATT
GGGTTTGTTTCAGAAGCTGTAAAAGTTGATGCTTTTGGGGAATCTGTGGAGGAAATTGAT
ACCCGGGAAGAGCCTTTGAATGGTAGTGAAGGATCAAGAGAAGTAGAAGAAGGAAATATT
GAAGGAGAAGATGATTTTTTTAGTGAAACTACTGAGATTGAATTAGCTAAAGAGGATGAA
GAAGAGATTGAGGCTTTGGATTGTGAAAAGGAGGATGGAAAAGATTGCTTAATGGAGGGG
TTATCTGATGATGATGATTGGGAGGGAATCGAAAGAACTGAATTGGAGAAAGATTTTGGT
GAAGCAATATGCTTTTTGGAGTACAAATGTATTGCTGATAAAGATTTCAAACTCGGCAAT
GATTTGAAGATGCAGTTGTATGGACTTCACAAGATTGCCACTGAAGGGCCTTGCTATGAG
CCTCAGCCGATGGCATTGGAGTTATCTGCTCGTGCAAAGTGGAATGCCTGGAAAAGACTT
GGGAACATGAGTCCAGAAGCAGCCATGGAGCTGTATATCACCCTTGTTTCAAGTAGCATC
CCTCGGTTCGTTCAAGATGATATTCATGAGAATGGTAAGCAGGATTGTGCAGATGCCGAA
GCCTCTAGGGAGGTGCATTCGGATGTCAAAACAATGGCAGCAAACCAAGCTATAGATGTG
GATTAG
>EDWA@DN5000_c0_g1_i6
ATGGAGATTGTTCTCGAATTCTTGTTTACTGTTTCCTTTTCTTTTATTACTTCCTTCATT
CTCGCTAAGCTTCTTTCTTTTTCCTCTACCATTGATCAACATCTCGAGATTTTGTCGAGA
TCGTTTATGGAAGTCACAACTGAACCCGAAAAACATGTTTTTGAATGTGAAAAGGGAATT
GGGTTTGTTTCAGAAGCTGTGAAAATTGATGCTTTTGGTGAATCTGTGGAAGAATTTGAT
ACCCATGAAGAGTTTTTGGATGGTAATGAAGGATCAAGAGAAGTAAAAGAAGGAGAAGAG
AATTTTGTCAGTGAAACAACTGAGATTGAATTGGCTGAAGAGGATGAGGAAGTGATTGAG
GTTTTGGAGTGTGAGAAAGTGGATGGGAAAGATTGCTTGATGGAGGGGTTATCTGATGAT
GATGATTGGGAGGGAATCGAAAGAACTGAATTGGAGAAAGATTTTGGTAAAGCAGTGTGT
TTTGTGGGGTATAAAAGTAATGCTGATACAGATTTCAAGCTTGGCAGTGATTTAAAGATG
CAATTGTATGGACTTCACAAGATTGCCACTGAAGGGCCTTGCTATGAGCCTCAGCCGATG
GCTTTGAAGTTATATGCTCGTGCAAACTGGAATGCCTGGAAACGACTCGGGAGCATGAGT
CCAGAAGCAGCCATGGAGCTGTATATCACCCTTGTTTCAAGTAGCATCCCTGGGTTCGTT
CAAGACGATATCCGTGGGAATGGTAAACAGGATTCTGCAGATGCCAAAGCCAATAGGAAG
CTGCCTTTCGATGTCAAAACAATGTCAGTAAACCAAGCTATAGATGTGGATTACAGGTAA
>EDWA@DN50012_c0_g1_i1
TTTACCGGCTTTCGGTTTTTTCCTTTCAGCCATTTAAGGATGGAGCGGACCATATCCCTT
GTTTTCCTTATATGGTTCGTGTTGTTGAATGGCGGTTTCTTGTTTGAGGTGGATGCTTTA
AAAGCTAAAGCCAAGTTCAAGATGATCCACAGGCATTCACCAGAGCTAGGAGACCATCCC
GGATCCACCCTAGGACCCCCCATCAATTCAAGGGAACGCTTAAAACAGTTGGTGCATAGC
GACCATGCTAGAGTGCAAACCATTCGAGAAAGGCTAGTCCGACAGGAGCGTAAGACCTAT
GAGGAGACGCCCAGCAGCGAAAAGCTTGATTTGATAGAGCTACCGATACGATCCGCCGCG
GATTTAGGGTCGGGTCAATATTTTATTTCCATGAGGATT
>EDWA@DN5001_c0_g1_i2
GCGTATTACAAATTTTTTTTGTTATATAAAGATGTGAAGAGTCATTTGGCCTTTAGATTC
ACTCAAGGGACGCTTTTTCCCTCGCCAGCAAAAAAAAAAAAAAAAAAACCCTCCAAACCC
TATTCTCCCCCACTTATTAGTTTTTACCCTAACTTAGAATACAAGGTTTCTTCCTATATC
TACATACTTGGCAAAACTATCACCCCAATACACTCATACAAGTGGTATAAGCTTCGCATT
CGAATGATGCTGAAGCATACATCACATAATGGAGCATGCATTCGGGTTTTCATCGCTGAA
CAACTCGAAGGAATCGGACGGCTGCAACGAGTACGATGA
>EDWA@DN5001_c0_g3_i2
ATGGCTACAACAGAAGGAAAACCAGAAAGTAAACCAGAGGTTGAACAAAACCAAGATAAT
CCTCTCAAGTACAAGGCTTGGGTGTTGAAAGTCTCCATTCACTGTGAAGCTTGCAAGAGG
AAAGTCGAAAAGACACTGAGAAAAATCGATGGCGTTTACGAGGCTTATGCAGATTTGAAA
CAACAAAAAGCCACTGTAAAATCCAATTTACACGTAAATGCAGAGACTTTGATCAGGAAG
CTGGTGAAGAAAGGGAGACATGCAGAGCTATTGCCTGAAAAATCTGAACCAAAAGAGAAA
AGGCAAGGAAAATCGAAGAACAAAGACAAACAAGTTGTCCAAAGAGAAGAAGCTAACAAT
GATAGTAACCATGGCGGTGATAAAGAGAAAGAAACGGTGAAAAACGAAGCTTCCGTTCAA
CAAGACGACGGTGCTAAAAGCTCTGAAAACGGCGGCTCAAGCAAGGTGGCGGAGGGGAAA
CAAAATGTGACCCATGATCAAGGTGGACAAGTCAAGGAACCGAAGCCGGAGGTGAAGGAA
AATGTGACCTTGGAAGCCGGTAACCAGTCACCGGTGGCCGAGAAGAAAGTTGGCGGCGGT
GAAAGTGAGGGTAATGCTGCTGAGAAAAGTGGCAGTGGCAACGGGAGTAAAAAGAATAAA
AAGAAGGGGCAAAAGGCAAATGCGAATGCTAATGTGGGTGAAAGGGAACATCATGGCGAT
GCTGTACCTGCAACCATCGGATCACATTTCAAAGGTCATGAACCCCATGGTCCGGTTCCC
ATGCCATCTCCAGCCAATCACAGTCCGCCACATCAGCACCCAATGTACGAGTACCCAACG
TATCACCATTCACCACCAGTGTACCTCACTAGCTACAATACGGCGTATCCAAGTAGTAGC
TATAGTGGATCGTATTACACCTCACCTTCGTCGTACTCGTATATGCACTCGGGACACATG
AGCGACCGTTCACCGCCTGATACGAACACATACTCATCATATCCGCCGTATTCATCCCAG
CCAACCGATTCGTTCGAGATGTTCAGTGAAGAGAACCCGAATGCGTGTTCGATCATGTGA
>EDWA@DN5001_c0_g3_i3
ATGCATGAACAAAGACAAAATCCCATGTTGTCTAAAATGGTTTTCAAGCCTTGTTTTTTC
ACCCTTTATTTCCATTGTTTTCCCCAGGTTTGGGTGTTGAAAGTCTCCATTCATTGTGAA
GGTTGCAAGAGGAAAGTCGAGAAGACACTGAGAAATATCGAGGGCGTTTATGAAGCTTAT
GCTGATTTGAAGCAACAAAAAGCCACTGTAAAAGCCAACGTATACGTAAATGCAGAGACT
TTGATCAGGAAGCTGGTGAAGAAAGGGAGACATGCAGAGCTATGGCCGGAGAAATCTGAA
CCAAAAGAGAGAAAGCAAGGGAAATCGAAGAGCAAAGACAAACAGGGCGGCCAAAGTGGA
GAAGCTAATAATAATGGAAACCATGGCGGCGACAAAGGGAAAGAAACAGTGAAAAACGTA
GTTTCAGCTCATCAAAACGATGGTGCTAAAAGCTCTGAAAATGGCGGCTCAAGCAAGAAT
GTGACCCATGATCAAGGTGAAGTCAAGGGACCGAAGCCTGAGGTGAAACAGAATGTGACT
GGGGCGGCCGGTAATCAGTCGCCGGTGGCTGAGAAGAAAAGTGGTGGCGGTGATAGTGGT
GGTGCCGGCGGTGAAAGTGAGGGTAATGCTGCTGAGGAAAGTGGCAATGGCAGTGGGAGT
AAAAAGAACAAAAAGAAGGGGCAAAAAGTTAATCTTAATGTTGATGAGGGTGATCAACAT
CATGGCGATGATGTACCAGCAACCGTTGGATCACAGTTCAAAGGTCATGGACCCCATGGT
CCGGTTCCCATGCCATATCCAGCCAATCACAGCCCGCCACGTCAACAATCAATGTACGAG
TACCCATCGTATTACCATGCGCAACCAGTGTACCTCACTAGCTACAATACGGCGTATCCA
AGTAGTAGCTACAGCGCTTCGTATTACACCTCGCCGCCGCCATATTCGTATGCATACATG
CACCCGGGGCACATGAGCGATCGTCCATCGTCAGATACGGACACATACTCATCATATCCA
TCGTATTCAACCCGTCCATCGGATTCATTCGAGATGTTTAGCGACGAAAATCCGAATGCG
TGTTCGATCATGTGA
>EDWA@DN50021_c0_g1_i1
TTCGGGTCAGAATGTTTTCCTTGTTTGAGGGACTACAACAAACACAAGTTTGACTACAGG
TCAAAAGCATGTGTGTTCTTGGGCTATTCACCTAAACACAAGGGTTACCAGTGTATGGAT
GCTTCTGGAAGAGTGTATATCTCCCGACATGTCAAGTTTAATGAGCATGTTTTCCCATTT
GCTGCTTCTTCAAATGCCAAGTCTAGTTCTACCCCTGATAGTTCCCAACCATCAGCTAGT
TTGAGTATTCCTAATAACTATCACCCACCTAAACGACCTGTAGTGGTATCTTGTCCCAAT
TCTAATAATTCATCAAGACATTCTACAGCATCTGATAATGCTGAATCTTCTAGC
>EDWA@DN5002_c0_g1_i2
ATGGGAAGCCAAAACCAGAGAAAACCCAGAATTCTGTGCCTCCATGGGTTCAGAACAAGC
GCTGAAATCCTCAAGAAACAGATCCTCCGATGGCCTTCAGATGTGCTTGATAGGCTGGAT
CTTGTTTTCCTCGATGCCCCTTTTCCTGCCCTTGGCCAATCTGATGTTGAAGGCATTTTT
GATCCTCCTTACTATGAATGGTTCCAAGCTAACCAGAATTTCACCGAGTATACAAATTTT
GAAGAATGTCTGGCGTATTTGGAAGATTATATGATAAAAAGTGGTCCATTTGATGGTTTT
CTGGGCTTCTCTCAGGTGGGGTTGATTTAA
>EDWA@DN5003_c0_g1_i1
ATGGTTGACGTAGCCGATAAATTGGCATGTTTTCAAGCGGTCACGGGCCTCGAAGATCCC
GATTTATGTACGGAAATCCTCCAGGCCCATGGTTGGGACCTTGAACTCGCTATCTCTTCT
TACACCTCTTCCAATCAAACCTCTGCTTCCACCATTACCTCTGACTCGGAGCCTCATGAT
TCACTTAACCTGACTCGATCCGCATCCGGTTCGGGACTTGCTGCCCCTCCCAACCCAAGC
ATAGCTTGGAAACTTGTTACGTTGCCGATATCTGTGATATCCGGTAGTCTAGGGTTGGTC
TCTGGTGCTGTCGGGCTCGGATTATGGGCCGCGGGTGGGGTTCTTTCGTATTCCTTAGGG
ATGATCGGCCTGGGCTCAGGGAGTGACGGGGAATCTTCAGCGCGATTGGTCTCGGTCTCA
GCTGCGGCTTCTGAAGCTATGGATTTCGTGGCGGCATTTGAGAGAGACTATCCGGTGACT
AGACCAAATTTTGTAGGCGAGGGTTTCATGGATGCGCTGCAGAGGTCGAGGAATGCTTTT
AAACTGTTGTTTGTATACTTGCACTCGCCAGACCATCCGGATTCTCCTGTATTCTGTGAA
AGGACTTTGTGTTCGGAGGCAGTGGCTGCCTTTGTGAACGAGAATTTTGTGGCGTGGGGT
GCGAGCATTAGGGCTAGTGAAGGTTTTAAAATGAGTAATAGCCTGAAGGCCTCCAGGTTC
CCGTTTTGTGCCGTGGTTATGCCCTCTACGAACCAGAGGATTGCACTTCTTCAGCAGGTT
GAGGGACCAACATCTCCGGAAGAGATGCTTGCAATACTGCAGAGAGTGATTGAAGAATGT
GCTCCTGTTCTTGTTGCTGCAAGATTGGATGCAGAAGAGAGAAGAACCAACATGCGCTTG
CGGGAGGAGCAAGATGCTGCTTACAGAGCAGCACTTGAAGCTGATCAAGCTAGGGAACGC
CAGAGGAGAGAGGAGCAAGAACGTTTGGAAAGGGAGGCTGCTGAAGCTGAGCGGAAACTG
AAGGAAGAGGAAGAGGCTCGAGAAAGAGCAGCGCTTGAAGCTGCCGAAAAAGAGGCTGCC
CAAGCTAGAATGAGACAACAAAAAGCTTTGTCACTTGGTGATGAACCTGAGAAAGGACCA
AGTGTTACACAAGTTTTGGTACGGTTTCCCACGGGTGAACGCAAAGAAAGGAGGTTTCAC
AGCACAGCAACAATCCAATCTCTTTATGACTATGTTGATTCTTTGGGTTGCTTAGATGTT
GAGGACTACGTCCTTGTGTCCAACTTTCCTAGAGTTGCATATGGTCCAGAGAAGCTATCC
TTGAGCTTGAAAGAAGCAGGATTACATCCTCAGGCCAGCCTTTTTGTGGAGCTAAACTAG
>EDWA@DN5003_c0_g1_i2
ATGGTTGATGTAGCTGATAAATTGGCATATTTTCAAGAGATCACGGGACTCCAAGATCCT
GATTTGTGTACGGAAATCCTCCAGGCCCATGGTTGGGACCTTGAACTTGCTCTCTCTTCT
TTCACCTCCTCCACCCAAGCCACCGCTACCTCCGATTCTCACCCTCGCGATTCAAGGATC
CGGACCGCCTCCGCCCCCGCCTCCGGTCCTGTTGCCGCTCCTCAACCAGGTTTAGCGTGG
AAACTCGTTACATTACCCATTTCCGTGATTTCCGGAAGTATAGGGTTGATCTCTGGCGCT
GTTGGACTCGGTCTATGGGTCGCGGGAGGAGTTCTTTCCTATTCCCTTGGGATGGTCGGG
TTGGGTTCTGGGCAGGGCGGGGAATCATCGGCGGGGTTGGTACCCGTCTCGGCTGCGGCT
TCCGAAGCGATGGATTTCGTGGCGGCGTTTGAGAGGGAGTATGGAACGGGGGGACCGAAT
TTTGTCGGCGAGGGTTTTATGGATGCATTGCAGAGGTCGAGGAGCGCGTATAAACTGTTG
TTTGTGTACTTGCACTCGCCGGACCACCCGGATTCACCTGATTTCTGCGGAAGGACATTG
TGTTCCGAGACTCTGGCGGCCTTTGTGAATGAGAATTTTGTGGCGTGGGGCGGAAGCATT
AGGGCTAGTGAAGGTTTTAAGATGAGTAATAGCTTGAAAGCCTCCAGGTTCCCGTTTTGT
GCTGTTGTTATGCCCGCTACGAATCAGAGGATCGCCCTTCTTCAACAGGTTGAGGGACCT
AAATCACCTGAAGAAATGCTCACAATACTACAGAGAGTGCTTGAAGAAAGTGCTCCCGTT
CTTGTTGCTGCAAGACTGGATGCTGAAGAGAGAAGAAACAACATGAGATTAAGGGAGGAG
CAAGATGCTGCTTATAGAGCAGCGCTTGAAGCTGATCAGGCTAGGGAACGCCAGAGGAGA
GAGGAGCAAGAACGTCTGGAAAGGGAAGCTGCGGAAGCTGAGCGGAAACGCAAGGAAGAA
GAAGAGGCTCGTGAAAGAGCAGCACGTGAAGCTGCTGAAAAGGAGGCTGCCCGAGCTAGA
ATGCGGCAGCAGAAAGCGATGTCACTTGGTGATGAACCGGAGAAAGGACCTAATGTTACA
CAAGTTTTGGTACGCTTTCCAACTGGAGAGCGCAAAGAAAGGAGGTTTCACAATACGACA
CCAATCCAATCTCTTTACGATTATGTTGATTCTTTGGGTTGTTTAGAAGTTGAGGATTAC
AACCTTGTCTCCAACTTTCCTCGAGTAACATACGGTACAGAGAAGCGGTCCTTGACCTTG
AAAGATGCTGGATTACATCCTCAGGCAAGCCTTTTTGTGGAGCTAAACTAA
>EDWA@DN50049_c0_g1_i1
CTATTCCTTCCAACAACAATGGAGCTTACGCCTCTAGAAATCAATCTCCACTGCGCCAAA
GACCTCAAGAACGTCAATCTTTTCACCAAGATGAACGTCTACGCCGTCGTTTCAATCAAC
GGCGACCGTCGCACGGCGCAGAAATCCCCCGTCGACAAGGAGTGCGGTGCTTACCCCAAC
TGGAATCACACTATGAAGATGACAATCGACGAAGCCGTCGCCCGTCGGAACCACCACAAC
CTCGTGATCCGTCTTAAATCCGGCCGCATCATCGGCGACAAAGAGATCGGGACCGTCCAG
GTTCCGATCAAGGAACTCCTCGATCACAACGACGGGAACGGGAAGGTGGAGTTCCAGAAC
GTGAGTTACAGCGTCAGGATGCCGAACGGGAAGATGAGAGGGGTGTTGAATTTCTCTTAC
AAATTCGGGGAAACATTCACCGTGCCCGCCGTTCAGCCGCCTCCGATCACGGCGTCTAAA
TCCATGTACGTAGAAAGCAACACCAGTAATCAACACGGGTATCCGCCGCCTCCTCCAGGT
TATCCTGGGCCGAGTTCGGGGCACCCTCCGCCGCCTTCACAGGGGATGCCTGGGTACGCT
TACGCTCCACCAGGTGGATATCAGCCGTATGGGTACCCACAGGGAGCGGCTCCGCCGTAT
GGTTACCAAGGGTATCCGTCGGCGAGCGGAGGATATGTGTACCCGCCGGTGCAGCAACCG
CAGAAGTCGCAGAAAGGG
>EDWA@DN5004_c0_g1_i1
ATGCCTTTGCCCTGCGTGCTTCGCTTGTTTCCTTCCTCACCACCACCACTCCTTTCCCCT
CTTCTCTTCTCCTCCCGTCTCCGCCTCTTCCAAACTCCGCCCCCCTCTTTTCCTTTCAAG
AACAACCGCTGCTCCTTCTCTCCTTTTCCCATTCAAAATCAACGCTCCACTTTTGTCCCC
GCTTCCGTACCCGACTCCTCAGACAACCAAATCTCCGGTGATTCTGTTATCGCCGATGAT
AACTTCAATGATTCCGGGGTCATTATATCCGCTTGCTTGATCGGTGTCTTCACGGGAATC
GCCGTCGTTTTGTTTAACAACGGCGTGCATGAGATTCGCGACTTCTTTTGGGACGGAATT
CCTTCTAGAGGTGCTTCCTGGTTGCGAGAGGAGCCTCTCGAATCCGTTTGGGTACGCGTC
ATTTGTGTGCCTGCTTGCGGCGGTTTAATCGTCAGCGTCTTGAACGCCGCTAGGAACGCC
ATCTCAGAAGCCAGTTTTAACGCCAAAGGTGCTTTGGGCTCGGTTTTGAAAACTTTAGCG
GCTTGTGTCACTCTGGGGACTGGTAATTCCTTAGGACCCGAAGGTCCAAGTGTCGAGATT
GGTTCCTCCATTGCTAAGGAAATCCATTCTCTTCTGGACAAAAATCCTCAAACCAAGCTC
TCCCTCTTGGCTGCTGGCTCAGCTGCTGGACTCTCTTCTGGTTTCAATGCGGCCGTCGCG
GGTTGCTTTTTTGCCGTTGAGTCGGTTTTATGGCCATCATCGCCGGCGGATTCATCAGTG
TCACTTACTAACACAACTTCAACGGTAATTCTCAGCGCAGTTATAGCTTCCGTGATCTCT
GAAGTCGGTCTTGGTTCTGAACCCGCATTCAAGGTTCCTGTGTATGATTTCCGGTCTTAT
GGTGAACTTCCACTTTATCTATTGCTGGGTATACTTTGTGGCTTGGTTTCCTTGATGTTT
TCCAAATTGACATCGTACTTATTGAGTGTTGTGGACAATCTTAACAAGGAGGCTGGTATA
CCAATGCCCCTGTTTCCTGTATTTGGAGGACTAACGGTGGGTGTAATAGCCTTGGCATAT
CCTGAAATTCTGTACTGGGGTTTCGAGAATGTCGACATTTTGTTAGAATCTCGGCCTTTT
GTCAAAGGTCTTTCGGGTGATCTCTTGTTTCAGCTGGTGGCAGTCAAGATTATTGCAACT
TCTTTGTGCCGGGCCTTTGGGTTAGTAGGAGGGTATTATGCCCCTTCACTTTTTATTGGT
GCAGCAACTGGGATGGCATATGGGAAATTCATTAGTTTTGCAATTGCTCAGTCTGATCCA
GCTCTTCACCTTTCAATCTTGGAAGTGGCCTCACCGCAAGCATATGGCCTGGTTGGCATG
GCGGCAACCCTTGCAGGGGTCTGTCAGGTACCTCTCACTGCGGTTCTGCTTCTTTTCGAG
TTGACTCAGGATTATCGGATAGTTTTACCTTTACTAGGAGCTGTTGGGCTTTCTTCTTGG
GTTACATCTGGACGGATGAAAAGAAAGGATGTTAAAGGGACCAAAGCATTGGAAGACGGA
AATGCTCGTACAAAACAACAGCTTGAAGCGTCAGATGATACAACTAGTATATCTTCTAAT
GATGCACCAGCATATTTCAATAATCTATGTGAAGTTGAAAGTTCACTCTGCGTTGATGAT
TCCAGTGTTAGAACCAAGGATTTAGAGAAAAGAATTTATGTTTCTGAAGCCATGAGGACA
AGATATGTAATAGTTATGATGAGTACTTTACTTACGGAAGCAGTGACTCTTATGCTTGCG
GAAAAGCAGTCTTGTGCAATAATTGTTGACAATGACAACCTTTTAATGGGTTTATTGACA
CTAACTGATATTCAAGAGTTAAGCAGATTGGCAAAAGACAAAACCTTAGACTCCAAGGCG
CTTTTGGTATCTGAAATATGTTCATTGGATGGTGCAAAATGTAAAGTACCATGGGCAGCC
ACACCTACCATGGATATTCTATCTTCTGAAACGATAATGAATAAACATGGTCTGAATCAA
GTCCCAGTTATATCTGAGAATGTCAAAGACTGCCGAGGACAGCCAATTGGCCTTCTGGAC
AGAGAATGTATCAGCCTAACTTGCAGAGCCATAGCTACCCGAGAATTTCTTGATTTCGAC
ACAGTAAAGACAAATGTAAAATGA
>EDWA@DN50051_c0_g1_i1
GTGTTCTTGTGCTCATCCAAACTACGAGTTTCTAAATCAATTTTATATGCTATTAATGTA
CCTCAGATAATTAAACATGCCTCCTACTTTTGCCTTCACTTTCTCTTATCCACGTCAAAG
AAAAAGAAAGAAGAAATTATTTTGGATGCACATAAAATGTTCACTATGGATACTGTTCAA
GGATCAGAGGCCATATTCTTTATTTGTTTATGTTGCTGGGATCATTATATCATATTAAGC
AAAGTGATAGTGGTAGATACATTTTTCCAGTTGGACTTGACATTTCTCCTCAGCCTTTTA
AAAGGGTTACTTTCTCCTGGAACGTGA
>EDWA@DN5005_c0_g1_i4
ATGATGCTCACATCTCAGGAGTTGATCGGCGCTCTACTTGCATGCTCTTTATTTTGTTTG
TTTCCAGTCTCTGATAGAGCTCTAACGCATCTGCCAACCATCAACTTTGATCAATTGTTT
GCGCGTCTCTATGACCGTTACAGTGAGAAGCAAGAAAACAAAGTGAGGTGCATTGTGCAC
TATTTCCAAAGGATATGTTTGCAAATGCCTACAGGATCTGTTTCTTTCCAGCGCAAGCTT
CTCTCTTTAGGACGCCATCCTTTGCATTCCTGTGTTTCTTATCCAGATGCTGACTTTTGG
ACCGAATCAACTATTCCCCTCTGCCCTTTTCAGGTTCACAGTTCAGGCTTAATAGAAGAT
CACGGAATTGGGACTCTTGAAGTGGATTTTGCAAATAAATCCCTTGGAGGTGGTGCTCTA
AATAGCGGATGTGTGCAGGAAGAAATTCGCTTCATGATCAATCCCGAACTGATTGCTGGC
ATGCTTTTCTTGCCTTCAATGGAAGACAATGAATCTATAGAAATTGTTGGAGCAGAGAGG
TTCTCTGACTATACAGGGTATGCCTCTTCATTTCGGTTTGCTGGTGACTATGTGGACAAA
AGGAGTGTTGACTTCCTTGGAAGACGTAAAACCAGAATTGTTGCCATAGATGCTTTGTGC
AGTCCAAGAATGAAGCAGTACAAACTTAAATACCTTCTTCGGGAGACTAATAAGGCATTT
TGTGGCTTTTTGGATGAATCAAAGTATAGCCAGTACATGAGACTGTTCAAGATCATCAAC
TCAGTGCAGTTAAATGAAGCTTCTTCTCTGCCTGCTGAAACAAATGGAGGAGGATCTTTG
ACAGAAGAGCTGGGGAAGTCTGATGAGAAATGTTGTCAATCAAAGGACCCTGAAAATTAT
ATCGGGATAGCAACAGGAAATTGGGGTTGTGGGGCATTTGGAGGAGATCCTGAACTAAAG
GCCATAATCCAATGGCTTGCTGCTTCTCAGGCTTTAAGACCTTTCATCTCATACTACACT
TTTGGTCTGGAGGCACTGCAAAGTCTTGATCAGGTGAGTCGATGGATTATATCACAGAAA
TGGAATGTTGGAGACCTTTGGAACATGTTGATACAATACTCATCCCAGAAATTGAGTGGA
GAAACAAACCTTGGCTTCTTTACTTGGCTTCTGCCTTCATTGAGGAAATAA
>EDWA@DN50065_c0_g1_i1
GGCGGCGGAGGTGGCGGTGGAGGAAAGTCCGATGACTTCCACCCATTCCCTGTCAAAGAC
CAGCTCCCTGGTGTCGATTTCTGCCTCTCCAGTGCTCCTTCATGGCCTGAAGCAGTTTTT
CTAGGATTTCAGCATTACTTGGTAATGCTTGGGACCTCTGTCATCATATCATCAATACTT
GTCCCTTTAATGGGCGGTGGAAATGTGGAGAAAGCTGATGTTATTAACACAATTCTCTTC
GTAGCGGGTATAAACACACTAATCCAAACACTGTTTGGAACCCGGCTGCCGGTGGTGATT
GGTGCTTCTTATGCTTACATCATCCCCTCCATTTCCATTGCTTTATCCAGAAGATATAGC
CTCATCATTGATCCTCGTCAGAGGTTTAAAGCATCCATGAGAGACGTACAAGGAAGTCTT
ATTGTTGCCTCATTATTCACTATGATTATGGGTTTCTTTGGTTTCTGGAGAATTATTGGG
AGGTTTTTCAGCCCTCTTGCAACTATTCCTCTAGTTATTCTCACAGGACTAGGGCTCTAT
GCACAAGGTTTCCCACTACTGGCGAGATGCATCGAAGTTGGACTCCCAGCACTGGTAGCA
GTTGTTTTCTTATCTCAGTATGTTCCCCATTGGCTGAAATCCAGGAGAGGAATATTTGAA
CGTTTTGCAATACTTTTCTCTGTTGCGATTGTATGGGCTTATGCAGAAATTTTGACAGCA
>EDWA@DN5006_c0_g1_i1
ATGAACACCAAAACGATGCGGTTACCACCCCGTCGGGTTTCCATGCCCACCAACAAGCGC
AAAGAAAGAGACGGTTTTGACCTCAAACGGTTAGACCCCCCACTCTCAAAGTTACCCAAG
CCGACTGTACCGTTAGCCGGCTACGATAAAGCCGCCCAGCCGGTTCACTCCAACCAGCTA
CTGGCCGGATACCTTGCCCACGAGTTCCTCACTCGCGGAACGCTGTTCGGCGAAACCTGG
GACCCGGCTCGACCGCGACAAACGGCCGCCGTATCCAGGAGGGGAATCGGAGAAGGCCTA
GATCTAAACGAGAGATCCAGAGACGAAGAGGCCGAACCGAAGGCGAAGCCGGAGCGCCAG
AGGTACGTCGAAGTGGCGAGCTTGCTGAAGACAGATGGGGCCCACATACCGGGCATCGTG
AACCCGAGCCAGCTCGCTCGTTTCTTACAGATGTGA
>EDWA@DN5006_c0_g2_i1
ATGAACACCAAAACGATGCGTTTACCACCCCGTCGGGTTTCCATGCCAACCAACAAACGC
AAAGAGAGAGACGATTTTGACCCTAAACGGTTAAACCCCCCACTCACAAAGTTACCCAAG
CCGGCTGTCCCGTTAGCCGGCTCCGACAAAGCTGCCCAGGCCCAGCCGGTCCTCTCCAAC
CAGCTCATGGCTGGATACCTGGCCCACGAGTACCTCACTCGGGGGACGCTGTTCGGCCAG
ACGTGGGACCCGGCTCGACCGCAACAAACGGCCGCCGAATCCAGGAGGGGAATCGGAGGA
GACGTAGATCTGAACGAGAGATCCAGAGCCGACGACGCCGAACCGAAGCCGGAGCCGAGG
GAGGAGAAGCGCCAAAGGTACGTTGAAATGGCGAGCTTGCTGAAGACAGACGGGGCCCAC
ATACCGGGCATCGTCAACCCGAGCCAGCTCGCTCGTTTCTTACAGATGTGA
>EDWA@DN50074_c0_g1_i1
AATAGGGACTTGATTACACCATCTGAAGTTGTTTCACAACTTCTGAGTGCTGGAAATAAG
TGTGATTCAAGATATTTCTTGCATCTATATCTGCATTCTTTATTTGAAGTCAACCCACAT
GCTGGAAAGGATTGTCATGATATGCAGGTAGAGCTTTATGCTGAATATGATCCGAAGATG
CTCCTTCCTTTTCTTCGCAGCAGTCAACATTACACACTAGAGAAGGCATATGAGATCTGT
GTCAGAAGAGGTCTTTTAAGGGAACAAGTATTCATTCTGGGAAGAATGGGGAATTCAAAA
CAAGCTCTTGCTGTCATCATAAATGAATTAGGAGATATAGAAGAGGCTGTAGAATTTGTG
AGCATGCAGCATGATGATGATCTTTGGGAAGAATTGATTCAGCAATGCCTCCACAAACCT
>EDWA@DN50077_c0_g1_i1
CCGGTGCTGGGGAAGAAGTTTGGGGTTGGAGTGCCGGAAGAGATGTTTGTGGAGGGTTTT
TGGTTTGAAACGGCCATGGGAGACAAGAGGGAAGAATGGGAAGAAATCGTGGTGAAGGAA
AGGTTGGTGGAGACGAAGATGGAGGATTTGGCAAATTGGCAGTTCATAGACAACTTGTTT
CGGTTCCCGGGGAAACTATTGGGGTCCCGAGCGAAGGTTGATGGGCTGGGTTTTACGATG
AGATGCAACACACTTGAGTCGATCTTGTATTGGATTGATTTCATGAGAGATGAAAACTTC
ATTCCCTAG
>EDWA@DN5007_c0_g1_i1
ATGGCAGAGAAACCTCAACCAGTGAAAGTATTATATTGTACAATATGCTCTCTTCCAGCA
GAGTACTGTGAATTTGGCCCTGATTTCGAAAAGTGTAAGCCTTGGTTGATCAACAACGCC
CCTGAGCTTTACCCAGATCTCCTTAAAGAAGCTAGTGAAAAGGAGGCTGAGAAGGTTTCT
GAACAGCTCCAATCAATCGGTGTTTCCTCATCGGCTGATGGGGCGGCGTCTTCAGCTCGA
CCGGGGAATGCATTGTCATCTAAGCAAGAAGATGTAAAACGTCTTCCCGGCGGAAAAATA
AAGAAGAAAGAGAAACAAGAAGTTGTCATCGAAAAGGTTGTACGTAACAGGCGCAAATGC
ATCACCATTGTGAAAGGATTGGATCTATTTGGAATTAAGCTTAGTGATGCTTCAAAGAAG
CTTGGGAAGAAATTTGCCACCGGAGCGTCAGTTGTTAAGGGCCCGACCGAGAAGGAGCAA
ATTGATGTTCAAGGGGACATATCATATGATATTGTGGAATATATTACAGAGACCTGGCCT
GCTGTGCCCGAAACTGCCATCTTCTTCATAGAGGACGGGAAAAAGGTCCCAGCCGCTTGA
>EDWA@DN5007_c0_g1_i2
ATGGCAGAGAAACCTCAACCGGTGAAAGTATTATATTGTACGATATGCTCTCTTCCAGCA
GAGTACTGTGAATTTGGCCCTGATTTCGAAAAGTGTAAGCCTTGGTTGATCAAGAACGCT
CCTGAGCTTTACCCAAATCTCCTCAAAGAGGCTAATGAAAAGGAGGCTGAGAAGGTTTCT
GAACAGCTCCAATCAGCTGGTATTTCGTCGTCTGCCGATGGGGCGGCATCTTCAGCTCAA
CCAGGGAACACATCGTCTTCTAAGCAAGAAGAAGTGAAACGTCTTCCCGGTGGAAAGATA
AAGAAGAAAGAGAAACAAGAAGTTGTCATTGAAAAGGTTGTACGAAACAGGCGCAAATGT
ATCACCATTGTGAAAGGATTGGATCTATTTGGAATTAAGCTTAGTGATGCTTCAAAGAAG
CTTGGGAAGAAATTTGCCACCGGAGCGTCAGTTGTTAAGGGCCCGACCGAGAAGGAGCAA
ATTGATGTTCAAGGGGACATATCATATGATATTGTGGAATATATTACAGAGACCTGGCCT
GCTGTGCCCGAAACTGCCATCTTCTTCATAGAGGACGGGAAAAAGGTCCCAGCCGCTTGA
>EDWA@DN5007_c0_g1_i5
ATATGCTCTCTTCCAGCAGAGTACTGTGAATTTGGCCCTGATTTCGAAAAGTGTAAGCCT
TGGTTGATCAAGAACTCCCCTGAGCTTTACCCAGATCTCCTTAAAGAAGCTAGTGAAAAG
GAGGCTGAGAAGGTTTCTGAACAGCTCCAATCAATCGGTGTTTCCTCATCGGCTGATGGG
GCGGCGTCTTCAGCTCGACCGGGGAATGCATTGTCATCTAAGCAAGAAGATGTAAAACGT
CTTCCCGGTGGAAATATAAAGAAGAAAGTATGGCTCCTTTATCTCCTTTATTTTTTTTGC
TTCCCTGGCATTATGTGCGCATGA
>EDWA@DN5008_c1_g1_i1
CATAAAATAGCTGCAGGGAAACCTAGCAGCTGCCCCATCTTCCTCTTCTTTTCTGTTAAT
GCCAGTGGACAATTCTGTGGTGTAGCGGAGATGATTGGTCCAGTTGACTTCCAAAAGGAT
ATGGACTTTTGGCAGCAGGATAAGTGGAGCGGAAGCTTCCCTGTGAAGTGGCACATCATT
AAAGATGTTCCAAACAGCCATTTTAGACACATCATATTATGGAACAATGAAAACAAACCA
GTGACTAATAGCAGGGATACGCAAGAGGTAATGTACGAACAAGGTATGGAGATGCTGAAA
GTATTCAAAAATCATGCTACGAAGACCTCTCTACTTGATGACTTTATGTACTATGAAAAC
CGTCAGAGAATCATGCAGGAAGAGAGAGCCATGCAGCTAATTAGAAGTTTGGAGAGCCCG
GTTCTAGCACCTGTGAGTGCTTTTGATCCTGCCAATAAGTTAAACCATGTTGAGCTACTT
CTGAATGAAAATGAGAGAAGTACAAAGCAAAGTGATCCCGGACTGTTGAGGACTATTGCC
CCTTCATCTAGTCAGCGGGTTTCTTTGGATTTTGATACAACTAATGCAAGATCAGTGAAT
GAGAGTGTAGAGCGAAGTGCACCTGAAGCTAAAGATGATGCATCTAATTTAAAGATCAGC
TCTCTCAGCATGAATCCAAAGCAGGACGAGCCTAAACTCTTTGCAGATGCTGCTACAAAA
ACTGATGCTGTTGAGGTGGTAAACGTAGGATCAGCGACAGTAAAAGTCAATAGATTTAGT
GAATCACCTGGTGTTCTAACTGTTGGTACCATTCCTCTTAACCCCAAGACCCTACAGCTG
GATGAAGGGGGCATTTCTGGTAAAAAGGGTACGTAA
>EDWA@DN50094_c0_g1_i1
GGAGAGGGAGAGTCGAGCACTCGGTTTAGAGGCGTTAGAAGGCGGCCGTGGGGGAAATAC
GCGGCGGAGATTCGGGACTCGACTAGACTAGGAGGACCTCGGTTGTGGCTGGGGACTTTT
GATACGGCGGAAGAGGCAGCTCGAGCTTATGATAGAGCTGCTTTTGAAATGAGGGGTGCT
TCCGCTATTCTCAACTTCCCAGATGAACATATGGTTTCACCCACCACCACCACTAATTCT
CCTCCGGTGCCGCCGTCTTCTTCTTCTTCTACGGTGAGAGAAAACGTGGAAGGAAGGAAA
GACGATGAAGTTCTGGAGTTTGAGTACTTGGATGACAGATTGTTAGAGGAACTTCTGGAT
TTCGCAAACAAAGAAACCAAGAAAGACTGA
>EDWA@DN50096_c0_g1_i1
ATGACGATACCCGCAATTGCTTCTAATTTCTCACTCAACCCTTCGCTCTTCCCTAGCAAA
TCTTCTTCAATTTCTCGGCCTACAGTCCTTTCCCGTCCCCAAACCCTTCGGTCATTTCCC
TCAAAAATCCATGCTTTCAAACCCAGGCCGGCCCCAAATTTCTTAACGCTTTCTGGAAAA
AGGTGTGGGTTCTATCGCAATCGAAAACCCGAGTTTTATGCTAATGCTGGCAATGGAGAA
GGCGGTGGTGCTGATGAAGCGGAGAGATTGGCAAGAGGAGAGAGTACGATGCCGGAGAGG
TTTCGATACTTAACCAAAGAAGCTCCTGATCCTCCTGTTAGGTGGCCTTTCTTTGTTGCT
GCGGCATTCCTTCTCTATGCATGGAGGGCGGTTTTGTTAGAGCTATCTAATTGGAGAAAT
GCTGCTTTTGGTGTCGTTCGTTTTGTTGGATACCTCTTGAAACTTGTTCTTGCCCTTATT
TTCCATTTCATTGGAGATCCGATCACCTCCATGATCAGGTGTATAGAGACTGCGATCTAT
AGTATGAGAGCTTTCTATTCCGGAATTGTGGCATATGCTGCTGTTAAAGAACTTACTGTG
ATTATCGTGCTTGCATCGGCAGTTCTTGCTATTGCTGAGGCTACTGTTCCAAGCTCTGTA
AGCTGTCAACCGTATATGCTCACGATATCAGGTCTAATTGGCTATGCAGCTGTGACTGGC
TATATTTCTGAGCCGCTCTACTGGACTCTTTTGTTGGGGTTATATAGTTTCTCACGGTTG
ATTAAAAAGCGCGATGATGTTACATCAGCACTGCCTGTTGCAGCTGTAATGGCTGCCATT
GGGGAGCCTTGGGTTAGGATCCTGGTGATGACTTTGTATCTGGCTCTAGCTATCTTTCAC
TATTCGAAGAAGCTTTCGGAGGAAAAGGAGCAAACGGAAGATATAGCTACTGTGAAGCGG
CTTCCGATGCCATTATTAGGTGCAGCCTTGGCCATCGGAATCAATCTTGCTGCCAAGTGG
GTTGGTTACCGGCATTTGACATGGATGATAGTATGA
>EDWA@DN5009_c0_g1_i1
ATGCACCATCTTTCTTCTCCTACTTGGACCATGGGAAAGAGCACGGCTAGCTCGTGGTTG
TCGATGGTGAAAAAGGCCTTCCGCTCTCCGGCGAAAGATAATGAGAAAAGGAGTGGCGGA
AGAAGAGAAGAGGAAGAAAAGGTAGTGCAGAAGAGGGAGAAAAGGAGATGGCTCTTTAGA
AGGCCTAGTAATATCAATCATGTTCAACAATGTGAAGCAAAGACACCCGCGGATTCTGCT
ACATTGGACTTTGCAGTGGCAACAGCTCAAGCGGCGGTTGAGATAGTTAAGCTTAGTTCT
AGACCTTCCACTTACGCCAACGTTAGGGAAAACTATGCAGCCATTGTCATTCAAACAGCT
TTCAGAGGTTACCTAGCAAGGAGAGCACTACGTGCACTGAAGGGGCTAGTAAAGCTTCAA
GCTTTAGTGAGAGGACACAATGTCAGAAGGCAAGCAAAGTCGGCACTAAAATGCATGCAA
TCTTTGGTTAGAGTACAAGATAGAGTGCTGGATCAACAACGTGCAAGGCTTTCACATGAA
GGGTACAGAAAGTCCATGTTTGATGAAACCAATGCGTTGTGGGAGTCTAGATATCTTCAA
GATATTCGTAGGAGGAAGTCCATGGTAAGCAAAAGCAAGCCATAA
>EDWA@DN5009_c0_g2_i4
ATGCAGAGTATAAACGGGACAGTTCGTGTTTTTCGTAAAATCCCATTGACTAGATCTCTT
TGGGCTCGCAATTTTAGCTCCAAATTATTCATCGGAGGGCTTTCATATGATACCAACGAG
ACTGTTTTGAAGAATGCTTTTGAAAAACATGGTGAAATCATTGAAGTTCGAGTTATTGCT
CATCATGTGAGTGGGAAATCAAGAGGGTATGGGTTTGTGCGTTTCACTTCTGAAGCTTCA
GCCATTGCTGCTCTTAAAGAAATGCATTCCCAGGTACTGGATGGTAGAAATATTCGAGTT
GAATTCGCACACAAGGGTTGA
>EDWA@DN5009_c1_g1_i1
ATGAGAACGGAGAGCTTAGCAATGGCGAGCGAGCAAGACATGAGTAGCTGGACCGATCTT
CTCCATTCTTCCTCCAAGCTTCTCGAGCAAGCTGCTCCTTCTGCTCAGTTTCCTCCTCTT
CAGAGAAACTTGGATCAATTAGAAGCACTGTCGAAGAAACTCAAGGCGAAAACCTTAAGA
ACTGAGGCTCCTTCTCAATCTATTGCTGCCACACGGTTACTTGCACGTGAGGGAATCAAT
GCTGAGCAGCTTACACGCGACCTGCAGTCTTTTGAATTGAAGACAACATTTGAGGATGTT
TTCCCTGTTGAAGCAACAAGTGTTGAGGAGTATCTGCAGCAGGTTCATGAAATGGCAATG
GTTTCGTCCATCCAAGAAGCTCAAAAGGATAACCTCCGAAGTTTTAATGATTATATGATG
AAAGTATTGGAGGAAGACTGGCAAAAGGAAAAACGTGACTTCTTACAGAGCTTGAGCAGG
ATTTCAACATTGCCTAAGATTAACATGATTGATAAAAGCATTAGTGGTTCTCATTCTGGT
CAAATAGTTTCCATGGCTTCTGGTTCTCTGGTTTCATCAGGTCCTTCAGGCATGGAGCTT
GTACCTTTAGCTAGCAAGCCGGTTGTTGAGAAAAAAATGTCAGTATATGCTGAAGTTGTT
AGAAATCTGAACAATGCAAGACAAAAGGGCTTGCCATTTAAACCTGCCACTGCTTTTAAG
GCTGCTTATGATAGTTTGGGCTCTGAAGCATATGGTGGCAAATCAGTTAACATGCGAAAA
ATGTGGCATCTTATTCAGACATTGATGGGTGAGGATTCAACAATTCAACGGAGTGTCTCA
AGAAAGATGTCATTAGTAATTGGGGCGAGACGTCACCTAGAATGGGGACATGAGAAATAC
ATTATGGATATAATACAAAGCCATCCTGCACAAGCTGCTCTTGGTGGAGCTGTTGGAAAT
TTGCATAGAGTTCGCGCCTTTCTTCGGATTCGTTTGAGGGATTATGGAATTCTGGATTTT
GATGCTGGTGATGCTCAAAGGCAGCCTCCTGTTGATACTACTTGGCAACAGATTTACTTT
TGCTTGAGGTCTGGTTATTATGATGAAGCAAGACAAATTGCCCTATCATCCCGCGCATCT
CATCAATTTTCTCCGCTGCTTACAGAGTGGATTAACAGTGGAGGCATGGTTCCACTGGAT
ACTGCAGTTGTTGCTGCAGAAGAGTGCGAAAAAATGTTCAGAATGGGTGATCGGGTTGGT
CGAGCTGCATATGATAAGAAAAAATTGCTGCTCTATGCTATCATATCTGGTTCTCGCAGG
CAGATTGACCGTCTCCTCCGAGATCTACCATCACTTTTTAGTACTATAGAGGATTTCCTG
TGGTTCATATTGGCTGCAGTACATGACCTTCCTGGTGGAACCTCGTCAGTCATTCTGAAT
GAGGGTTTAGTACCATACAGTCTGGATGATTTGCAAGCTTACCTAAACAAATTTGAGCCA
TCATATTACACAAAAAATGGAAAGGACCCTCTAGTATACCCGTATGTCTTGCTTTTAAGT
ATCCAGTTGATATCGGCTATTTCGTATTTGTCTAAAGAAGCAGGTGATGAAGAATACAAC
ATTGATGCTGTCCACATAGCAATTGTGCTAGCAGACAATGGCGTCCTCTCTGAAGGTGCT
GGAGCTGGACAGAAACCTGGGGTGATGGATGTTTATGCCGAAGCATCCAGCATTATTAGG
CAGTATGGCTCTATGCACCTACGTCTTGGTAATCTTAAAATGGCTCTAGAATATTATGCA
CTGGCTGCTGCTGCAGTGGGCGGTGGACATGTGTCGTGGACTGGGAGAGGTAGTATGGAT
CAACAAAGGCAGAGGAACTTAATGCTGAAGCAGCTTCTTACCGAGCTATTGTTACGAGAT
GGTGGAATTTATTTTTTACTTGGTTCAAGAGGTGCTGGAGAAGAAGGTGAACTGGGACGA
TTTTTGACTGATCATAAAGCAAGACGACAGTTTCTGCTTGAAGCTGCCCGCCAGTGTCAA
GATGCTGGGCTGTATGACAAATCTATAGAGATTCAGAAGAGAATTGGGGCATTTTCTATG
GCATTGGATACAGTAAATAAGTGCCTCTCTGAAGCAATTTGTGCTCTAACGCGTGGTAGA
TTTGATGGTGAGAGTCAAACTGCAGGTCTCATTCATTCTGGCAATGAGATCTTGGAGACT
TTCAAATATTATCCTGAAGTCAGTCTCCAAGAGAGGGAAAATGTTTTGGAGCAGCAAACT
GTATTGCGACAGCTTGAGGCAATACTATCTATCCACAAGTTGTCAAGACTTGGCCAGTAT
CTTGATGCTCTAAGGGAAGTTGCCAGACTTCCATTCCTTCCATTGGATCCACGAGCACCC
GATATTACTCCTGATGTGTTTCAGAATTTGTCTCATCATGTCCAAGCTTGTGTGCCAGAC
TTGCTAAAGGTTGCTCTAACTTGTTTGGACAATGCGACTGATACAGATGGGTCACTTCGT
GCAATGAGATCAAAGATTGCAACCTTCCTTGCAAATAATATGCATCAGAATTGGCCACGT
GATTTATACGAAAAGTTTGCCAGAAGCTTGTAA
>EDWA@DN5009_c1_g1_i3
AACTTAGATCAGTTAGAATCATTATCGAAGAAGCTCAAGGCCAAAACCTTAAGAACTGAG
GCTCCTTCTCAATCTATTGCTGCCACACGGTTACTTGCACGTGAGGGAATCAATGCTGAA
CAACTTACACGTGATTTGAAGTCTTTTGAGTTAAAGACTACGTTTGAGGATGTTTTCCCT
GTGGAAGCGACAAGTGTTGAGGAGTATCTGCAGCAGGTTCATGAAATGGCAATGGTTTCA
GCCATCCAAGAAGCTCAGAAGGATAACCTCAGAAGTTTTAATGACTCTATGATGAAAGTG
CTGGAGGAAGACTGGCAAAAGGAAAAACGGGATTTCTTACAGAGCTTGAGCCGGATTTCA
ACATTACCTAAGACCAACATGACTGATAAAAGCATTGGTGGTGTACGGTCAGGTCAAATA
GTTTCCATGACTTCTAGTCCTCAGGTTCCATCAGGTTCATCTGCCATGGGGCTTCTACCT
TTAGCAGACAAGCCAGTTGACAAAAAAGTGTCAGTATATGCTGAAGTTGTTAAAGATCTG
AACAATGCAAGAGAACGAGGCTTGGCATTTAATCCTGCCACAGCTTTTAAGGTTGCTTAT
GAGAGTTTGGGCAGTGAAGCATCTGGTGGCAAATCAGTTAACATGCAGAAAATGTGGCAT
CTTATTCAGAAATTAATGGGTGAGGATTCGACAGTGCAACTGACTGTTTCTAGAAAGATG
TCAATAGTAATTGGTGCTAGACGTCACCTGGAATGCGGACATGAGAAATACATTATGGAT
ATAATACAAAGCCATCCTGCACAAGCTGCTCTTGGTGGAGCTGTTGGAAATTTGCATAGA
GTTCGCGCCTTTCTTCGGGTTCGTTTGAGGGATTATGGGCTGCTGGATTTTGATGCAGGT
GATGCTCGAAGGCAGCCTCCCGTTGATACCACTTGGCAGCAGATTTATTTTTGCTTGAGG
ACTGGTTATTATGATGAAGCAAGACAAGTTGCCCTATCATCCCGTGCTTCTCACCAGTTT
GCACCACTGCTTACAGAGTGGATTAACAGTGGAGGTGTGGTGCCAGCACACATTGCAGTT
GCTGCTGCAGAAGAGTGTGAAAAAATATTCAGAATGGGTGATCGGGTTGGTCGAGCTGCA
TATGACAAGAAAAAGTTGTTGCTCTATGCTATCATATCTGGGTCTCGCAGGCAAATTGAC
CGTCTCCTCAGAGATCTACCATCACTTTTCAGTACCATAGAGGATTTCCTGTGGTTCATA
TTGTCAGCAGTACGAGACTTTTCTGGTGGAACCCCATCTAATGAGGGTTCAGTACCATAC
AGTATTGATGATTTGCAAGCTTACCTAAACAAATTTGAGCCATCGTATTACACAAAAAAT
GGGAAGGACCCTCTAGTATATCCATATGTTTTACTTTTAAGCATCCAGTTGCTACCGGCT
ATTTCATACATGTCTAAAGAAGCAGGAGATGAAGGATACAACGTTGATGCTGTCCACATA
GCAATTGTGCTAGCAGACAATGGGGTCCTTTCCGAAGTTGCTGGAGCCGGACAAAAACTA
GGATTGATGGATGCTTATGCAGAAGCATCGAGCATTATTAGGCAGTATGGCTCTATGTAT
CTCCGGCTCGGTAATCTTCAAATGGCTCTAGAATATTACGCACAAGCTGCTGCTGCACTA
GGTGGTGGACGTATGTCGTGGACTGGGAGAGGTGGTGTGGATCAACTAAGGCAGATGAAT
TTGATGCTGAAGCAGCTTCTCACTGAGATATTAGTTCGAGATGGTGGGATTTATCTTTTA
CTTGGTTCAAGAGGTGCTGGAGAAGAAGGTGAACTGGGACGATTTTTGACTGATCATAAA
GCAAGACGACAGTTTCTGCTTGAAGCTGCCCGCCAATGTCAAGATTCTGGGCTGTATGAC
AAGTCTATTGAGATTCAGAAGAGAATTGGAGCATTTTCGATGGCATTGGATACGATAAAT
AAGTGTCTCTCTGAAGCAATTTGTGCCTTTTCACGTGGTAGATTGGATGGCGAGAGTCAA
ACTGCTGGCCTCATTCATTCTGGCAACGAGATCTTGGACACTTTCAAATATTATCCTGAC
ATCAGGTTGTTCCAATTCCTATTCATTCCCTTGTTCTTTATCAAACATTTTCTTTTTAAA
TTTCCAGCATATATTTTACTTGATATAGTATTGTCATGTTTTGTGATAAATACTTGTTGA
>EDWA@DN500_c0_g1_i1
ATGTCGTTGAGACCGAGCACTAGAACCGAGGTCCGTCGTAACCGCTACAAGGTGGCGGTT
GACGCGGAGGAAGGTCGCCGTAGAAGGGAAGACAACATGGTGGAGATCCGAAAAAGCAAG
CGCGAAGAGAGTTTACAGAAGAAGCGTCGTGAAGGCCTCCAAGCTCAACAATTGTCCGCT
TCTCTTCAATCTTCAAACGTCGAGAAAAAATTAGAGAGTCTTCCTTCGATGGTCGCCGGC
GTTTGGTCCGATGACGGCGCAGCACAGCTAGAAGCGACAACTCAGTTCCGGAAATTGCTT
TCAATTGAGCGGAGTCCCCCAATTGAAGAAGTGATACTGTCTGGCGTCGTTCCTCGCTTT
GTTGAGTTTCTTATGAGGGAAGATTTCCCACAGCTTCAGTTTGAGGCTGCTTGGGCACTT
ACAAATATTGCTTCTGGAACATCTGAGAATACAAATGTAGTTATTGATCATGGGGCCGTT
CCTTTATTTGTAAAGCTTCTTGGTTCCCCAAGTGATGATGTTCGCGAGCAGGCAGTGTGG
GCGTTGGGGAATGTTGCTGGAGATTCCCCTAGATGTCGTGATCTTGTTCTCAGTCATGGG
GCTTTGATGCCACTGTTAGCGCAGTTGAATGAACACTCGAAGTTGTCAATGCTGAGGAAT
GCGACCTGGACTTTATCGAATTTCTGCAGGGGCAAGCCGCAGCCTCCATTTGATCAGGTG
AGGCCTGCTCTTCCTGCGCTTGAACGTCTCATTCACTCAAATGATGAAGAAGTTCTCACT
GATGCCTGTTGGGCTCTATCGTATCTGTCTGATGGTACAAATGACAAAATTCAAGCTGTG
ATTGAGGCAGGAGTTTGCCCACGACTCGTTGAGCTCCTACTTAATCCGTCCCCTTCGGTA
CTGATTCCAGCTCTCCGTACGGTTGGAAATATTGTGACAGGAGATGATCTACAGACTCAG
TTTATTATTGACCATGGAGCATTAACTTGCCTTTTGAGCCTGTTGACCCATAACCATAAA
AAGAGCATAAAAAAAGAAGCTTGCTGGACTATCTCAAACATTACAGCCGGTAACAAGGAA
CAGATTCAGGCTGTGATCAATGCTGGGATATTTGGTCCCCTGGCGAACCTACTTCAAAAT
GCTGAGTTTGATATAAAGAAAGAAGCAGCATGGGCGATTTCAAATGCTACCTCTGGTGGT
ACTCACGATCAAATCAAGTACCTGGTCAGTCAAGGATGCATAAGACCTCTGTGTGATCTC
CTAGCATGCCCGGATCCAAGAATTATAACAGTCTGTCTAGAAGGGTTGGAGAACATTCTG
AAGGTTGGTGAAGCTGAGAAGGCTGCTGGTGGTGTAGAGATGAACAATTGTGCCCAGCTG
ATAGAAGATGCCGAGGGATTAGAAAAGATTGAAAATCTACAGAGTCATGACAATAACGAG
ATCTATGAGAAAGCAGTCAAGATTCTCGAGTCTTACTGGCTGGAGGAGGAGGATGAGACC
CTGCCTCCTGGTGATGGCACTCAGCAAAATTTCCAGTTTGGAGGAAATGACGTTCAGGCT
CCAGCAGGTGGATTCAACTTCAGTTGA
>EDWA@DN500_c0_g1_i2
ATGTCGTTGAGACCGAGCACTAGAACCGAGGTCCGTCGTAACCGCTACAAGGTGGCGGTT
GACGCGGAGGAAGGTCGCCGTAGAAGGGAAGACAACATGGTGGAGATCCGAAAAAGCAAG
CGCGAAGAGAGTTTACAGAAGAAGCGTCGTGAAGGCCTCCAAGCTCAACAATTGTCCGCT
TCTCTTCAATCTTCAAACGTCGAGAAAAAATTAGAGAGTCTTCCTTCGATGGTCGCCGGC
GTTTGGTCCGATGACGGCGCAGCACAGCTAGAAGCGACAACTCAGTTCCGGAAATTGCTT
TCAATTGAGCGGAGTCCCCCAATTGAAGAAGTGATACTGTCTGGCGTCGTTCCTCGCTTT
GTTGAGTTTCTTATGAGGGAAGATTTCCCACAGCTTCAGTTTGAGGCTGCTTGGGCACTT
ACAAATATTGCTTCTGGAACATCTGAGAATACAAATGTAGTTATTGATCATGGGGCCGTT
CCTTTATTTGTAAAGCTTCTTGGTTCCCCAAGTGATGATGTTCGCGAGCAGGCAGTGTGG
GCGTTGGGGAATGTTGCTGGAGATTCCCCTAGATGTCGTGATCTTGTTCTCAGTCATGGG
GCTTTGATGCCACTGTTAGCGCAGTTGAATGAACACTCGAAGTTGTCAATGCTGAGGAAT
GCGACCTGGACTTTATCGAATTTCTGCAGGGGCAAGCCGCAGCCTCCATTTGATCAGGTG
AGGCCTGCTCTTCCTGCGCTTGAACGTCTCATTCACTCAAATGATGAAGAAGTTCTCACT
GATGCCTGTTGGGCTCTATCGTATCTGTCTGATGGTACAAATGACAAAATTCAAGCTGTG
ATTGAGGCAGGAGTTTGCCCACGACTCGTTGAGCTCCTACTTAATCCGTCCCCTTCGGTA
CTGATTCCAGCTCTCCGTACGGTTGGAAATATTGTGACAGGAGATGATCTACAGACTCAG
TTTATTATTGACCATGGAGCATTAACTTGCCTTTTGAGCCTGTTGACCCATAACCATAAA
AAGAGCATAAAAAAAGAAGCTTGCTGGACTATCTCAAACATTACAGCCGGAAACAAGGAA
CAGATTCAGGCTGTTATCAATGCTGGGATAATTGGTCCCCTGGTGAACCTCCTTCAAAAT
GCTGAATTTGATATAAAGAAAGAAGCAGCATGGGCGATTTCAAATGCTACCTCTGGTGGT
ACTCACGATCAAATCAAGTACCTGGTCAGTCAAGGATGCATAAGACCTCTGTGTGATCTC
CTAGCATGCCCGGATCCAAGAATTATAACAGTCTGTCTAGAAGGGTTGGAGAACATTCTG
AAGGTTGGTGAAGCTGAGAAGGCTGCTGGTGGTGTAGAGATGAACAATTGTGCCCAGCTG
ATAGAAGATGCTGAGGGATTAGAAAAGATCGATAATCTACAGAGTCATGATAATAACGAG
ATCTATGAGAAGGCAGTCAAGATTCTCGAGACGTACTGGTTGGAGGAGGATGAAGAGACA
CTTCCTGGTGATGGTACTCAACAAAATTTCCAGTTTGGAGGAAATGACGTTCAGGCTCCA
GCAGGTGGATTCAACTTCAGTTGA
>EDWA@DN500_c0_g1_i3
ATCAAGTACATGGTCAGTCAAGGCTGCATAAAACCACTGTGTGATCTTCTTGCATGCCCT
GATCCTAGAATTATAATGGTCTGTCTAGAAGGGTTGGAGAACTTTTTGAAGGTCGGTGAA
GCCGAGAAGGCTGCAGGTGCTGTAGAGTTTAACCATTGTGCCCAAGTGATAGAAGATGCC
GAGGGTTTGGAAAAGATCGAAAATCTACAGACCCATGATAATAGTGAGATATACGAGAAG
GCGGTCAAGATTCTTGAGACTTATTGGTTGGAGGAGGACGAGGAGACACTGCCTCCCGGT
GACGGTACTCAGCAAAGCTTCCAGTTTGGGGAGAGTGAGCATCAAGTTCCATCCGGTGGA
TTCAACTTCAGTTGA
>EDWA@DN500_c0_g1_i4
CCGAGCACTAGAACTGAGGTCCGCCGTAACCGCTACAAGGTGGCGGTTGACGCGGAGGAA
GGTCGCCGTAGAAGGGAAGACAACATGGTTGAGATCCGTAAAAGCAAGCGCGAAGAGAGT
TTGCAGAAGAAGCGTCGCGAAGGCCTCCAAGCCCAACAATTGTCCGCTTCTCTTCAGGGT
TCCAACGTCGAGAAAAAGTTAGAGAGTCTTCCTTCGTTGGTTGCCGGCGTTTGGTCTGAT
GACGGCGCAGCGCAGCTAGAAGCGACAACTCAGTTCCGGAAATTGCTTTCAATTGAGCGG
AGTCCTCCGATTGAAGAAGTGATACAGTCCGGCGTCGTTCCCCGATTTGTTGAGTTTCTT
ATGAGGGAAGATTTCCCACAGCTTCAGTTTGAGGCTGCTTGGGCACTTACAAATATTGCT
TCTGGAACATCGGAGAATACGAAGGTAGTTATCGATCACGGGGCTGTTCCTATATTTGTA
AAGCTTCTTGGTTCCCCAAGTGATGATGTTCGCGAGCAGGCAGTGTGGGCGTTGGGGAAT
GTTGCTGGAGATTCCCCTAGATGTCGTGATCTTGTTCTCAGTCATGGGGCTTTGATGCCA
CTGTTAGCGCAGTTGAATGAACACTCAAAGTTGTCAATGCTGAGAAATGCAACCTGGACA
TTATCGAATTTCTGCAGAGGCAAGCCA
>EDWA@DN500_c1_g1_i2
CCTCGACTTGTTGAGCTCTTGCTTCATCCATCCCCGACAGTCCTCATTCCTGCTCTTCGT
ACAGTTGGAAATATTGTTACAGGGGATGATATGCAGACTCAGTGCATTATTGGCCACCAA
GCTCTTCCATGCCTCTTGAACCTGCTGACAAATAACTACAAGAAGAGTATCAAGAAGGAA
GCTTGTTGGACCATCTCAAACATCACTGCTGGAATTGCAGATCAGATACAGGCTGTAATT
GAGGCTGGGATTATAGGCCCTCTAGTCCATCTACTTCAAAATGCTGAGTTTGAGATCAAG
AAAGAAGCTGCTTGGGCAATTTCAAATGCTACATCTGGTGGCACCCATGAACAAATAAAG
TTTTTGGTGAGCGAAGGATGCATTAAACCATTGTGTGATCTTCTGAACTGTCCCGACCCA
AGAATTGCCACTGTTTGTTTAGAAGGTCTTGAGAACATTTTGAAGGTTGGTGAAGCGGAG
AAAAATCTGGGTCACAGTGGAGACGTCAATCTCTATGCCCAGTTGATCGATGATGCTGAG
GGATTGGAGAAGATTGAGAACCTCCAAAGTCATGACAACAATGAAATATATGAGAAGGCA
GTGAAGATTCTTGAAACTTATTGGGTGGAAGAAGATGATGAGCCTTTACCCCCTGGCGAC
GCTTCACAATCCGGGTTCCAGTTCGGAGGCAATCAACCCCCTGTTCCCTCTGGTGGATTC
AATTTCAATTGA
>EDWA@DN500_c1_g1_i5
CCTCGACTTGTTGAGCTCTTGCTTCATCCATCCCCGACAGTCCTCATTCCTGCTCTTCGT
ACAGTTGGAAATATTGTTACAGGGGATGATATGCAGACTCAGTGCATTATTGGCCACCAA
GCTCTTCCATGCCTCTTGAACCTGCTGACAAATAACTACAAGAAGAGTATCAAGAAGGAA
GCTTGTTGGACCATCTCAAACATCACTGCTGGAATTGCAGATCAGATACAGGCTGTAATT
GAGGCTGGGATTATAGGCCCTCTAGTCCATCTACTTCAAAATGCTGAGTTTGAGATCAAG
AAAGAAGCTGCTTGGGCAATTTCAAATGCTACATCTGGTGGCACCCATGAACAAATAAAG
TTTTTGGTGAGCGAAGGATGCATTAAACCATTGTGTGATCTTCTGAACTGTCCCGACCCA
AGAATTGCCACTGTTTGTTTAGAAGGTCTTGAGAACATTTTGAAGGTTGGTGAAGCGGAG
AAAAATCTGGGTCACAGTGGAGACGTCAATCTCTATGCCCAGTTGATCGATGATGCTGAG
GGATTGGAGAAGATTGAGAACCTCCAAAGTCATGACAACAATGAAATATATGAGAAGGCA
GTGAAGATTCTCGAAACTTATTGGGTGGAAGAGGAGGATGAGCCTTTACCCCCTGGCGAC
GCTTCACAATCTGGGTTTCAGTTTGGAGGCAATCAACTTCCTGTTCCCTCTGGTGGATTC
AATTTCAATTGA
>EDWA@DN500_c1_g1_i6
TGGGCATTAGGAAATGTTGCGGGAGACTCTCCTAAATGCCGTGACTTGGTCCTTGGCCAT
GGGGCCTTGATACCACTGTTGGCACAATTCAATGAACATGCGAAGCTCTCTATGTTGCGA
AATGCTACTTGGACTTTATCCAACTTTTGCCGGGGAAAGCCACAGCCTTCATTTGAGCAG
ACAAAACCGGCTTTGCCAACTCTTGAACGTCTTATCCATTCAAATGATGAGGAAGTCCTT
ACAGATGCATGCTGGGCGTTATCATATCTCTCAGATGGTACTAATGACAAAATCCAATCT
GTTATCGATGCAGGTGTCTGCCCTAGACTTGTTGAGCTTTTGACTCATCCATCCCCAACT
GTCCTAATTCCCGCTCTTCGCACAGTTGGAAATATTGTTACAGGGGATGATATGCAGACT
CAGTGCATTATTGGCCACCAAGCTCTTCCATGCCTCTTGAACCTGCTGACAAATAACTAC
AAGAAGAGTATCAAGAAGGAAGCTTGTTGGACCATCTCAAACATCACTGCTGGAATTGCA
GATCAGATACAGGCTGTAATTGAGGCTGGGATTATAGGCCCTCTAGTCCATCTACTTCAA
AATGCTGAGTTTGAGATCAAGAAAGAAGCTGCTTGGGCAATTTCAAATGCTACATCTGGT
GGTACCCATGAACAGATAAAGTTCTTGGTGAACCAAGGTTGCATTAAGCCATTGTGTGAT
CTTCTAAACTGTCCAGACCCAAGAATTGTCACGGTTTGTTTAGAAGGTCTTGAAAACATT
CTGAAGGTCGGGGAAGCGGAGAAAAATTTGGGTCACACAGGAGAGGTCAATCTCTATGCC
CAGTTAATTGATGATGCTGAGGGGCTGGAAAAGATTGAAAACCTCCAAAGTCATGACAAT
AATGAAATCTATGAGAAGGCAGTGAAGATTCTTGAAACATTTTGGGTGGAAGAAGAGGAT
GAGCCATTACCCTCCGGTGATGCTTCACAATCTGGGTTCCAATTTGCCGGCAATCAACTT
CATGTTCCTTCTGGTGGATTCAATTTCAGTTGA
>EDWA@DN500_c2_g1_i2
GACAACATGGTGGAGATCCGAAAGAACAAGAGAGAAGAGAATCTTCTAAAGAAACGCCGT
GAAGGACTTCTCGCTCCACAAACACAACCGCAGATGCTCTCTTCCGGCGCCGGTTCCGAG
AAAAAGTTAGAAAGCCTTCCGTCAATGGTTGCTAGTCTTTGGTCAGAAGACAGGAATGCG
CAGCTTGAGGCAACCACTCAATTCCGAAAGCTGCTATCAATAGAACGTAGTCCTCCAATC
AACGAAGTTGTACAATCAGGTGTTGTTCCTCGCTTCGTTGAGTTCCTTGCTAGGGATGAC
TTCCCTCAGATTCAGTTTGAGGCAGCTTGGGCTCTCACAAATATTGCTTCAGGGACATCA
GAAAATACCAGAGTTGTAATTGATCATGGAGCTGTTCCTATATTTGTTAAACTACTAGGC
TCTCCAACAGATGATGTACGCGAACAGGCTGTTTGGGCATTAGGAAATGTTGCTGGAGAC
TCTCCTAAATGCCGTGATCTGGTCCTTAGCCATGGGGCCTTGGTGCCTTTGTTGGCACAA
TTTAATGAGCATGCAAAGCTCTCTATGTTGCGAAATGCT
>EDWA@DN500_c2_g1_i4
GACAACATGGTGGAGATCCGAAAGAACAAGAGAGAAGAGAATCTTCTTAAGAAGCGCCGC
GAAGGACTTCTCTCCCAACAAACACAATCGCAGCAACAGCAGTTACTCTCTTCTGGCGCC
GGTTCCGAGAAGAAGTTAGAAAGTCTTCCGGCTATGGTTGCTGGTGTTTGGTCGGATGAC
AGGAGTGCACAGCTTGAGACGATCACTCAATTCCGAAAGCTGCTTTCAATAGAACGTAGT
CCTCCAATCAACGAAGTTGTACAATCAGGTGTTGTTCCTCGCTTCGTTGAGTTCCTTGCT
AGGGATGACTTCCCTCAGATTCAGTTTGAGGCAGCTTGGGCTCTCACAAATATTGCTTCA
GGGACATCAGAAAATACCAGAGTTGTAATTGATCATGGAGCGGTCCCTATATTTGTTAAG
CTCCTAGGTTCTCCAGCTGATGATGTCCGTGAACAGGCTGTTTGGGCATTAGGAAATGTT
GCTGGAGACTCTCCTAAATGCCGTGATCTGGTCCTTAGCCATGGGGCCTTGGTGCCTTTG
TTGGCACAATTTAATGAGCATGCAAAGCTCTCTATGTTGCGAAATGCT
>EDWA@DN50105_c0_g1_i1
TACTTCTATGCCATCTTCTCTACACTGCTGAGCTTCAGCTTGTTGGGAATGCTTCTTGTC
TCTTTGACACCAAATATTGCAATAGCTGGAGCTTTAACCTCTACTTGTTATCCATTGGCC
AACCTTTTCTCTGGCTTTTTGCTTCCTAAACTGAAAATACCGAGCTGGTGGATCTGGATG
TATTATCTGATGCCCACATCCTGGACTTTGAACATGCTGCTGAGTTCACAATATGGAGAT
GTTAATGATAGAATTGTGGTATATACTGAAACTACAACAGTAGCTGCTTTGCTAGAGCAG
TATTTTGGGTTTGGCAATCATCACATTGCTGTTCCTGCAGTCGTTCTGTTTTGCTATCCC
TTGATATTTTCATCACTTTTTGCATTCTTT
>EDWA@DN5010_c0_g1_i5
ATGCTAATGTTGCTACCAAGTGGTGGGTTAGGGATGAATCCTTCTATGGATGATATGAAC
TTGATTCAAGCACAAAGGCATCTGGTCAGGGATATTGGTGAGGAGATTGATTTGGAAATT
GGACCTGGAGATGATGACCCTTCATTTGCCAACACTCCTCTCCTTGGTGGCCCGTCACAA
GACCCCTCTGCAGAAGAGCAAGATGAAAGTAAGCAGATGTCAATGGTCTCTCAGCTCCCA
AATGCTGATCAAGATATTTTGAAGGAGCAACCCGCAAAAAGGAAGAAGAAGGTTGTAAAA
AGATGGAGAGAGGAATGGGCTGATACATACAAGTGGGCATATGTTGATGTGAAGGAAGGA
ACAGCAAGGATATTCTGCTCTGTTTGTAAAGAATATGGCAGAAAGCATAGAAGGAATCCT
TATGGTAATGAAGGAAGTAGAAACATGCAGATGAGTGCATTGGAAGAGCACAATAATAGT
TTGCTTCACAAGGAGGCTCTTCGTCTCCAAACAGCCTCAAAGGATAAGATCGTTGTTGAT
AAACCCATTTATGTAAAAGCTCTTATGTCCAAAACAGCTGGATCAATTATTGAAGCTGCG
CTGAAAAGGGACCCTCATGAGGTTGAGTTCATACAATCCATCCAAGAAGCTGTTCATGCT
TTAGAGAGAGTGATTGCAAAAAATTCCCATTATGTCAGCATCATGGAGCGCTTGTTAGAA
CCGGAACGAATGATTATTTTTCGAGTTCCATGGGTGGATGATAGAGGTGAAACACATGTC
AATCGAGGCTTCAGAGTGCAGTTTAACCAGGCATTGGGTCCATGTAGGGGTGGTATTCGG
TTTCATCCAAAAATGAACTTAAGTGTTGCCAAATTTCTAGGTTTTCAACAGACATTAAAG
AATGCTTTATCACCTTACAAACTAGGAGGGGCAGCAGGTGGAAGTGATTTTGATCCTAAG
GGGAAAAGTGATAACGAGATCATGCGGTTTTGTCAAAGTTTCATGAATGAGATTTATCGT
TATTTTGGTACGGACAAGGATCTTCCATCAGAGGAAATGGGAGTTGGTATTCGAGAAATG
GGATACCTCTTTGGACAATACAGGCGTCTAGCTGGTAATTTTCAGGGAAGTTTTACAGGG
CCAAGGATTTTTTGGTCAGGCTCTAGTCTTCGAACTGAAGCAACTGCTTATGGTCTGGTT
TTCTTTGCCCGACTCATTCTTGCGGAGTTGAATAAAGATATCAAAGGGCTGAGGTGTGCT
GTAAGCGGTTTTGGAAAGATTGCAATGCACGTTCTGGAAAAGCTTGTTGCTGTTGGTGCT
CTTCCCATTACAGTATCGGATTCAAAAGGATATTTGGTTGATGAGGATGGGTTTGATTAT
ATGAAAATATCATTTCTGAGGGATCTCAAAGCTCAACAAAGAAGTTTGAGAGATTATTCA
AAGACTTATGCTCGGTCGAAGTACTATGATGAAGCAAAACCCTGGAATGAAAGGTGTGAT
GTCGCAATTCCCTGTGGTTCTCAAAATGAAATTGACCAGGCTGATGCCATTAATTTGGTT
AATTCAGGTTGTCGTATACTTGTAGAAGGCTCCAATATGCCTTGCACTCCTGAAGCAGTT
GATGTATTGAAGAAGGCTAATGTTATCATTGCTCCTGCCATGGCTGCTGGTGCTGGAGGG
GTTGTTGCAGGAGAAATAGAATTAAATCATGAATGTAATGTAATGCATTGGTCTCCGGAA
GACTTTGAAACTAAATTGCAGGAAGCAATGAAACAGACATTCAATAGAGCACTCAAAGCA
GCAAATGATTTCGGTTATCAAAAAGAAAGTCCCGAGGCCTTGCTACACGGAGCAGTCATC
TCCGCCTTTCTGGCCATCGCTCAAGCCATGACTGATCAAGGATGTGTATAG
>EDWA@DN5011_c0_g1_i4
ATGAAGCGATACAGGAATGGTGAAATCTGGGACTTCGAGCACGAGGTGGCGGTGGCCACC
AACCGCCCCGTCATTTTAGGATTGGACGGTGGAACCACTTCCACTGTCTGCATTTGCATG
CCTATCATGCCTTTCTCCGAAGCCCTTCCCGACCCTCTTCCCGTTCTCGCTCGTGCCCTC
GCCGGCTGCTCCAATCATAACAGCGTTGGCGAAACTGCTGCCCGGGAAACATTAGAGGAA
GTTATGGCTGATGCTCTTTCAAAATCTGGTTCTAATCGGTCTGCTGTTCGAGCTGTTTGT
TTAGCAGTATCCGGTGTTAACCACCCTACAGACCAGCACAGAATCTTAACCTGGCTTAGA
GACATATTCCCCAGCCATGTAAAGCTCTATGTTCGAAATGATGCTGTGGCAGCTTTGGCT
AGCGGGACAATGGGTAAGCTCCATGGTTGTGTACTAATTGCTGGTACTGGAACCATTGCC
TATGGATTCACAGAAGATGGCAGAGAAGCTAGAGCGGCTGGTGCGGGACCTGTCCTAGGT
GATTGGGGAAGTGGATATGGAATAGCTGCGCAGGCGCTAACTGCTGTAATTAGAGCTCAT
GATGGTCGTGGTCCATATACAATGCTTACATCTACCATTTTGCAGACACTTGGTCTTTCT
TCTGCAGATGAACTAATTGGGTGGACCTATGCAGATCCATCCTGGGCTCGCATTGCTGCA
CTTGTTCCAGTTGTTGTCTCTTGTGCAGAGGCCGGTGATGAAGTTGCAAATAAGATTTTG
AAAGAGGCAGTTCAAGAGTTGGCTTTAAGTGTGAAAGCTGTTGTTCAGAGACTTGGACTG
TGTGGGGCAGATGGAAAAAATTACTTTCCTCTTGTTATGGTTGGCGGAGTTCTTGAAGCA
AACCAGAGGTGGGACATAGGAAAAGAAGTTGTGAACTTTATCTCCAAAGACTACCCCGGG
GCCCTTCCTATTAGGCCTAAGGTAAGAATAATTAAATATAGTCCAAGTGTTCAATACAAA
TGCCTTCCACCTTTTTCATATTTGAATCGATGCCATTTTTTTTGCTTCACTAACAAAAAT
AATCACATGTTCTTGCTACTAACCTTAGCAGAGTGGAAATCAAAACGTGATCCAAAATGC
AAAAACTGA
>EDWA@DN5012_c0_g1_i2
CCAACCCTACAGAATCTACATCACAAAAGAATTGCTACAAATACTAATTGCTTGCGATGC
AATGGCAACACAGAAAGTATCGAGCATGTTTTTAGAGATTGTCAATTCACGCATAATGTT
TGGCAAGGATTAGGTGTCACATGGCCGGAAAATGTTGATTCAGTTAGCTACTTTGAGTGG
TTATCATGGTTATTCAAGCAGCAAAGAGTACACAGTAGGGAATTGATAACATATACACTT
TGGGCAATTTGGACAGCACGCAATAAACACATGCATGAAGGTAAAACTCAGAGTGTTCAA
AGCCTCATTACTTATATTCTGGGTTGCGTCTCCGAATACAAAAACTGCATGCAATCACAG
GGGAGCTGTCAACCTCAGAGCGAGGTTCGATGGTCACCACCTCCAGAGGGGTACACAAAG
CTGAATACGGATGCATGTTGTCTACCTGCAACAAAAATAGCTTTCTCAGGTTTTGTACTA
AGAAACACCCAAGGGGATGTTTTGGGTTCGAGAATCAAAAACCAGAGAAGCTTTGTTTCC
GTGCTCTTATCTGAAGCAAACGCCTTGAAGGAAGGAATCAAGTACGCCCTGAATCTGGGT
TTTGAAAACCTAATCATAGAAAGTGACTCTAGAACTTTAATTGAAAAGCTGGTGGCAAAC
AACAACGACGCATCAGAGATACGAACAGCAATTGCATATATTAAACATTTGGTGAGAAGC
TTACCACACAGTCGTTTCGTCTTCACGCCGCGATCTGGAAACAAAGCAGCCCATGTGTTG
GCGTCACTCGAAAAGGTGGGAACGGAAGGGTTCTGGGTCGGAGGCGCACCTGATCCGGCC
ATGCATGCACTTGAAGCGGATCGACCGGTGGTTCCCAGCTGA
>EDWA@DN5012_c0_g2_i2
ATGGCCAGATCAGGCGCATCTCCGACCCAGAAACCTTATGTTCCCACCTTTCCGAGCGAC
GCCATCACGTGTGCCGCTTTATTTCCAGATCTCGGCGTGAAGACGAAGCGGCTATGTGGT
AAGCTTCTCACCAAGCTCTTAATGTCTGCGATTGCTGTTCGTATCTCAGAAGCATCGTCG
TTGTTTGCCATCAGCTTTTCGATTAAAGATCTAGAGTCGCTTTCTATGATTAGGTTTACA
AAACCCAGATGCGAGGCGTACTTGATTCCTTCCTTCAAGGCGTTTGCTTCAGATAAGAGC
ACCGAAACAAATTTTCCCTGA
>EDWA@DN50145_c0_g1_i1
GAAAGAGAGCAACAGTTCCATCTCTGGTTTGACCCAACAACAGATTTTCACACCTACTCC
ATCCTTTGGAATCCCCAAGTCATCATCTTCTATGTGGATGGCACGCCTATTAGACAATTC
AAGAACTTGGGGTCTACTAGAGCTCCATTCCCCAACAGCCAGGCAATGAGGATTCATTCG
AGTATTTGGAATGGGGATGACTGGGCAACAAGAGGTGGTCTTATCAAAACAGATTGGAGC
AAAGCCCCCTTTACAGCTTCCTATAGGAACATGAGTGCACAGGCATGCATTTGGAGCTAT
GGGTCCGGGGCTTATCCCTGCAGTTCCAGTTCCTGGCTAGCCAAAGAGCTGGATGGTCCT
AGCCTGGAAAGGCTGATGTGGGTGCAGAAGCATTACATGATTTACAACTACTGCATGGAC
CCAAAGCGATTCCCTCAAGGACTCCCGCTCGAATGTGTGGCTAAAACTTAG
>EDWA@DN50148_c0_g1_i1
ATGATCAAATCAAGTTTTACTCGCCCGAGTTCTGAAATACGAACTAGAAGCAACAATATA
CATACCAAATTAGCTTACAATTACACCTTCAAATTCCAAAGCCTACCTTGCTTACAAATA
AAGAACAAGAGGTCGCAAATTAACATCATTTGTTTCCATCAACAAATAAAGAACGAAGGA
AAGAACCCAGAAAAATGGAACATTTTAAAGAAGGCCAACGAAGGGAACCGGAGTGGGGAA
GGACCGGGCAGCCATTGTCGTTACAACCGGTTGCCGACGGTCGTTTGGGGAGACCGCTTT
CTCGACCGCTTCGGCCACAGCAATGACGAACGTTATGGCGAGTTCCACTAA
>EDWA@DN5014_c0_g1_i6
ATGTTAAAGAAGCAAAGCGGGAGTGTTCGTTTGTTGTTCAATCGAATCTCTGATTGTAAT
CGTAAGGGAATGGCGTTTTTGGCTCGTAATGATCCGTTTTCGAGGCAGCTCCACGCGTTG
CCGAGCGACCAACGGCTGCTCAAACTCGTCCCGCTCGAGAATTACAATGTCTGCGGCGGC
GGCGGCGGTAGTTTTAAGTTTAACAAAGCGGCTTCTGGGTTGAATTTGAGTATCAAAAGT
TGTTTCGAGAATTCCCCTAGAACCTGGGATCAGAAAGCACTCGTCTTTGCTTCCCAATTG
GCGCGCGAATTGGAAATTTCTAATTATAATGAACCCCAGAAAATGGCAAAGACGGTGGCT
GATTCTAACGGCTCGTTTCAGAGGGGGACTCTTGATTTTCCCGACAAGCCGTTGCCGGAG
AAAATTGCGGTTGCTGTCGATGTCGATGAAGTACTAGGAAACTTTGTGTCGGCTTTGAAC
AGATTTATAGCGGATCGTTATTCGTCGAATCATTCAGTTTCAGAGTACCATGTGTACGAG
TTTTTCAGGATATGGAACTGTTCTCGCGATGAAGCCGATATCCGTGTCCACGAGTTCTTC
AAGACACCATATTTCAAGAAAGGTATCCAGCCCCTCCCAGGTGCTCAGCTGGCTCTTCAC
AAGTTATCAAGATTCTGTAGCCTTTCGGTCGTAACGTCTCGGCAGAATGTTATCAAGGAT
CATACAATAGAGTGGTTAGAGAAGCACTATCCTGGACTTTTCCAGGAGATTCACTTTGGC
AACCATTTTGCTCTTGATGGCAAGTCTAGACCTAAGTCAGAAATATGCCGGTCATTAGGA
GCCAAGATCCTAATTGACGATAACCCGAGATATGCTCTTGAGTGTGCTCAAGTTGGAATC
AGAGTTCTGCTTTTCGATTACGAGAACTCATATCCTTGGTGTAAGACAGAATCAGTGGAG
GAACACCCCCTAGTAACTAAAGTACACAACTGGGAAGAAGTGGAACGACAGATAGCGTCG
TGGATCCTTAGCTCATCTATCCTTTAA
>EDWA@DN5014_c0_g1_i7
ATGTTAAAGAAGCAAATAGGCAGTGTTCGTTTGTTGTTTAATCGAATCTCTGACTGTAAT
CGTAAGGGCATGGCGTTTTTGGCTCGGAACGATCCGTTTTCCAGGCAGCTCCACGCGTCG
CCCAGCGACCAGCGGCTGCTCAAGCTCGTCCCGCTCGAAAATTACAATGTCTGCGGCTGC
GGCGGCGGTGGGTTTAAGTTTAACAAGGCGGCTTCTGGGTTAAATTTGAGTATCAAGAGT
TGTTTCGAGAATTCCCCTAGAAATTGGGATCAGAAAGCAGTCGTCTTTGCTTCCCGATTG
GCGCGCGAATTGGAAATTTCTAATTATAATGAACCCCAGAAAATGGCAAAGACGGTGGCT
GATTCTAACGGCTCGTTTCAGAGGGGGACTCTTGATTTCCCCGACAAGCCGTTGCCGGAG
AAGATTGTGGTCGCCGTCGATGTTGATGAAGTGCTAGGAAACTTTGTGTCGGCTTTGAAC
AGATTTATAGCGGATCGTTATTCGTCGAATCATTCAGTTTCAGAGTACCATGTGTACGAG
TTTTTCAGGATATGGAACTGTTCTCGCGATGAAGCCGATATCCGTGTCCATGAGTTCTTC
AAGACACCGTATTTCAAGAAAGGTATCCACCCCCTCCCAGGTTCTCAGATGGCTCTTCAC
AAGTTATCAAGATTCTGTAGCCTTTCGGTCGTAACGTCTCGGCAGAATGTTATCAAGGAT
CATACAATAGAGTGGTTAGAGAAGCACTATCCTGGACTTTTCCAGGAGATTCACTTTGGC
AACCATTTTGCTCTTGATGGCAAGTCTAGACCTAAGTCAGAAATATGCCGGTATGCACAT
AAGCTGTTAACATTTATTTTCATCCATGAATTCCTTCTAATATTCTCAAGCGTGCTTGTT
TCTGTATCATTTATATAA
>EDWA@DN50152_c0_g1_i1
GGTCGACAAGGTAATTCCATTGCCATCTCGCACTTACAACTTGCGGATGACTTGCTCATT
TTCTGTGGGGGCTCGGAAGATCAAGTTTGCAATGTCAAAAGAGTGCTTCGAGTTGGCTTC
AAGCCTGAAACTGAATTTAAAAAAAGCAGAGTCTCCAGTCTGAATATTCCCGAAGAGGAA
GTGAAGAGTTGGGTTGCTAAAGTGGGCTGCGCGCTTGGTAAATTTTCGACAGAATACTTA
GGCTTACCGTTGGGTGCTAGTCGAAATTTCATATCAGTATGGGAACCTATTTTTAGAAAG
TTTGAAAGTAGACTAGGTGGTTGGAAATCAAAATTAGTCTCGATTGGGGGAAGACTGACG
TTAATTAAGTATGTCATGTCAAGTCTACCGGTTTATTTCCTCTCTTTATTTAAGATGCCC
ATGTTAGTAGAAACTAGGCTGAATAGACTAATGGCCACGTTTTTATGGGGCGGAGATGCG
GATAAGAGGAAGATCCATTGGGTAAGTAGGGATCAAGTGTGTTCTCCGAAAGGGTCGGGT
GGTCTAGGAGTGACAAACTTGAAGGTGATGAATCGTGCCCTTCTCGGCAAGTGGATTTGG
CGGTTTGGCAATGAGCCTACTAGTCTTTTGAGACGCGTTTTGAAGGCTAAACTTCCAGAC
TGGCATCCTTATCTTTTACCTGACTCTGTTGCGGCAAAACATACTTCATGGATTTGGAAT
GGCATTTGTAAATCCTTCTTGGCTAACGACTCATTTGGAACGACGGTGTGA
>EDWA@DN50156_c0_g1_i1
ATGGTAAGTAACGTTATTTTTGTCCTTGTTGGTTTGGCGGCGGTGCTGGCGTCGGTGCTT
GCGGTGGTGTTCGCTCAGGGTATGTATACGGCGCAGGCGAAGGATGAGGAGTCGGAGAAG
ATGGTGAGTTCTAAGAAGGCGATACATTCCATTTGCCAGCCCACGAGATTCAAGGAAGCG
TGTGAGGAGAGCATGTTGTCGTCCGAATCGAGCGACCCCAAGGAGCTGATACGGGCGGAG
TTCATGGCCACGGTGGAGGAGTTAAAGAACGCGACGGCGAGATCGAAGGCGGTGCATTTG
CTGCAGAGGGACGAGAATTTGAAAGCGGCTTCCCGTGTTTGCCAGGAGATGTTCCACTGG
GCTATTAAGGACCTGGAAAGATCGTTCGACAAGCTCGGCGCCGTCGATATGAGCAAGATT
AACAATGTC
>EDWA@DN50158_c0_g1_i1
GGAATCTTTATAAGAACCTCACTCTTACCTCTTTGTTTTCGATACCTATTCTGTAGGATA
TGCAAATGTTTGCAAGATATCGAAACATATAGGAACTATTCAGAATCACTGTCTGGAAAT
TTTAACTTGATTATGTTTGTTGAGCAGCAAATTCTGAAAGGAATAGTTTTTCTCTCTTTG
GATTTATATGCTGTTATCATAATCTTGGGTTCATTAAGATCCACCGATGGTTTTCTCATT
GCTGCTATTAGAACTCATAACATTAGTTATCAACCTAAGAACATTCGTGGCTATATGTTT
CTGGTAATAGTAGTATACCGTTATAATAGCCATTTTCTCACTATTTGCAGCCCTTTATTG
ATGATAAAA
>EDWA@DN50159_c0_g1_i1
AAAAACGATAACCCAGATGCAGGCATGGCAATGTTGATCAGCAAGGCGGCTTTCAAAGCG
TTTGTTATATCTGACAGTATTGCGATGACGTCCTCTATCACTGCTGCAGTCATTGTGTTC
TGGTCATCTTCACGTCGGGACACCGAATCCTTCATGGATACCCTTCCATTTGCCATCGGC
TTGACCTGGATCTCACTCATAGCAATGGCAGTAGCGTTCGTGACCGGATTATTCGTTGTG
TTGCAGAAAACATTGTGGTTGGCTATATTGGTTTGTGCCATTGGATGTGCTGCTCCTTTC
TTTCTTTACATATTTGCTCCTGCATGCCTTCTAGTGTATGAAAGGATTTCCAAGTCTCGG
ACCTCTCTTTGTGAAAGACAAAACATGGTTGAAGACAATCCATTTTTGTTTATTGTTCGT
TTGATGAAGATATTTGTCCGGCGGCAATCTCAATCTCTCTACAGACACATAGGATTGATG
TGT
>EDWA@DN5015_c0_g2_i6
ACCAACAGTTTTAGTCCAAAGAAGTTTCGGTCTAGGCACAAGAAACTGGTTTTTGCGCCG
ACTAAGATGCCGGATTGTGTTGTGATTTTTGATACCGAGAGGAAAAGTTCCGTCTTTTTG
GAAGCGGAAAGGTTGGGGATTCCGATTGTTGCCTTGGTTGATTCCAGTATGCCGTGGGAG
TATTATAGGAAGGTTACTTATCCGATACCGGCTAATGATTCTGTCCAGTTCGTTTATCTG
GTGTGTAATATGATCACTAAGTGTCTTATGTTGGAGAAGAAGAAGAAAGATGGGGCAAAG
GGGATTGGGACGAAGGCTACAACCGAGGACAAGGTAGAGAGCGCAGGTGAGAGCGAGGGC
ACTGCAAGTGATGAAGTGCTTGTTGTTCCTTATGATAGCTTAGTACCTCTTTCTGATGAT
ATTGCTGAATCTAAGCAGCTTTTGGATAAACTTGTTGTGGTGAAGTTTAACGGGGCTTCT
GGAAAGAGTATGGGTTTCGGTGGTCCCAAGTCTTTGATGGAAGTTAAAAATGGGTCTACA
CCTCTTGACTTAATTGTTAACCAAATTCAGTTGCTGAATTCCAAGTATGGATGCAATATT
CCTCTGTTTTTGATGAACTCAAGCAGTACGCACAATGATATCTTAAAGGTTTTGGAGAAG
TATTCCAGCTCAGAAATTGATATACATCCTTTTGAACAGGGTGAACAAACTCAACTTGAA
TCAATTTTCGGCGAGGGAGGTGAGGATGAATGGCAATCTTCTAATCACGGCGATCAATTC
CTTTCCCTCATGAATGGTGCAACTCTTGATGTATTACTTTCCCAGGGTAAGGAGTATGCC
CTTGTGGTTAACCCAGACAATGTGGCCAGTGTTGTGGACCCCAAAATCTTGAACCATTTG
GCCCAAAACAGTATTGAGTATTGTTCGGAGGTGATGCCAACCACCTCAACTGGTTTAATC
AACTTTATGGCTAGTTCACTCCAAGGAAAGTTCAAGCTTGAAGATTTTACTTCTGATCAT
ACTCAAAAGTTTGTGAAAGGGTTCAAATTCATTGATACAAGAAACCTGTGGCTAGATTTG
AAAGCCATTAAAAGGCTTGTAGATACTAGTGCGCTGCATTTGGATAGCCTTTCTACTTCA
AAGTTATTTGAAAAATCAATTGGCATTTCCATTCCACAATCTCATTTCCTTCCATTGAAT
TCTACATCAGACTTACTTCTTCTCCAGTCGGACCTTTACTCGTTTAACGAAGGCGTTTTA
GTTCGAAATAATGAGAGGGTCAGTCCTAGTGACCCTCACATTGCTTTAGGACCTGAATTT
GAAAAGATTAGTGATTTCAAACGTCGCTTTACAACTATTCCTAGCATTGTCAAGCTGGAT
AGTTTGGAGGTGGCTGGTGATGTTTGGTTTGGAGCTGATGTAGTTCTCAAGGGGGAGGTT
ATAATCGATGCAAACCCCGGACTGCCATTGCGAGTTCCTGATGGAGTTGTGCTTGAGGAT
GAGGAGATCAACAGTCCCGCGGACATTTGA
>EDWA@DN5015_c0_g2_i7
ATGGGTTTCAGTGGTCCCAAGTCTTTGATGGAAGTTAAAAATGGGTCTACACCTCTTGAC
TTAATTGTTAACCAAATTCAGTTGTTGAATTCCAAGTATGGGTGCAATGTTCCTCTGTTT
TTGATAAACTCAAAGAGAACGCACAATGATATCTTAAAGGTTTTGGAGAAGTATTCCAGC
TCAGAAATTGATATACATCCTTTTGAACAGGGTGAACAAACTCAACTTGAATCAATTTTC
GGCGAGGGAGGTGAGGATGAATGGCAATCTTCTAATCACGGCGATCAATTCCTTTCCCTC
ATGAATGGTGCAACTCTTGATGTATTACTTTCCCAGGGTAAGGAGTATGCCCTTGTGGTT
AACCCAGACAATGTGGCCAGTGTTGTGGACCCTAAAATCTTGAACCATTTGGCGCAAAAC
AGTATTGAATATTGTTTGGAGGTGATGCCAAAGGCCTCAACTGGTTTAATCAACTTTATG
GCTAGTTCACTCCAAGGAAAGTTCAAGCTTGAAGATTTTACTTCTGATCATACTCAAAAG
TTTGTGAAAGGGTTCAAATTCATTGATACAAGAAACCTGTGGCTAGATTTGAAAGCCATT
AAAAGGCTTGTAGGTACTACTGCATTGAGTTTGAATAGCCTTTCTAATTCAAAGATATTT
GAAAAATCAGTTGGCATTTCCATTCCACATTCTCGTTTCCTTCCATTGAATTCTACATCA
GACTTACTTCTTCTCCAGTCGGACCTTTACTCATTTAACGAAGGCATTTTAGTTCGAAAT
GATGAGAGGGTCAGTCCTAGCGACCCTCACATTGATTTAGGGCCTGAATTCGAAAAGATT
AACGAATTCAAACGTCGCTTTACAACCATTCCTAGCATTGTCAAGCTGGATAGTTTGGAG
GTGGCTGGTGATGTTTGGTTTGGAGCTGATGTAGTTCTCAAGGGGAATGTTATAATCGAT
GCAAACCCTGGACTGCCTTTGCGAATTCCTGATGGAGCTGTGCTCGAGGATGAGGAGATC
AACAGTCCCGCCGACATTTGA
>EDWA@DN50161_c0_g1_i1
ATGGGGTATCGTACAAGGCTTAGAGCTGTGTTCGGACTCTTGAAAGACAAGGCTTCATTG
ATCAAAACAACCTTATCAACAAAGCGCCACAAAGCTTCTGCTCGTCGCCTCATTCTACGC
GCCACCACCCACGGCTCCCCCGTTCCACCTGCAGATCACCGAATTGACGCCGTTATCGCC
CTCGGACAAAGTTCACGTGCCACCGCTTGCACTTGTGTCCAGTCCGTCATGGACCGACTA
CACCGCACCAGGAATTCAACGGTTGCTCTGAAATGCCTGTACACAATCCATAACATTATA
GGCAAAGGCTCCGTTATCTTAAAAGATCAGCTCGCCGTGTACCCGTCGTTTGGGGGTCGA
AATTTTATCAATTTGTCGACGTTCCGAGACGATTCCGATCTGGAAGCATCCGAAAGGTCG
GCGTGGGTCCGGTGGTACGCTGGGATGTTAGAACAGGATTTGATGGTTTCGAGGATGTTA
GGTTATCACCTTAATTCTCCTCCACGATCCAAGAATGAGATACAAAACAAGAAAGACAAG
ATCATGGGGTTGTTGAACTCGGATTTATTGAAGGAAATTGATGTTCTTATTAATTTTTCC
GACCATTTAAGTACTGTGCCCGATTCGCTTTATCTTCAACGGGAGAGCTTGGTGTACGAG
GTTGTAAGATTGGTTAGCGAAGATTATAGACTTGTCCAACGTGAAATCTTTGTCCGATTT
ACGGAACTCGGAGAGAGGACAAGGGGTTTGAGTTTGAGGGAGTGCATTGAGTTTCTGAGT
TGCATAAACAGGTTGGATGGTTACAAGGAAAGGATATCTCTGTTGTTGGTCAATAGAAAC
AGGAACGATGATTTGTGGGATTCCATTAAGGAGACGAAGGCGAATCTTGCGGCCGCGGTG
GAGAAGAAGGAGAAAGAAGGGAAAATGGTGGTGATTGAGTCGAGGAGGTTGACTGGGTTT
AGTGAGTTGTATCGGTTGGCGTCTCGGGAGAGGTGGGTTGAGTTCTGA
>EDWA@DN50166_c0_g1_i1
TTAATTATTAGTGTTCGTAGAGGTATACTAAATATGGGTCGTGGTCTTGAATCCAACACT
GTGTCTGCGGCACTGGCGCGACTGCTATTGTTGAGTATGAGCATAGGAATGTTGGCCGCG
GTGGCATCAGCCCAAGTGAAGCCCCAAAACGTGTTGCCCTTGGGACCGGCACCCCGCTGC
GGCGTTGATGATAAGACGATGTCCTGCTCCTTTAAATGCGGCCTTCTGAATTGCCTTGTG
GGCTGTTTGACAAATCCCGTGATCATATGCCCCGCTATGTGCTATTTCGAAAACGTTAGC
TGCCGCTTTGGCTGCACCCTCTTTGACATTCAACGCCCACCATCACCTGCCGAGCCCTAG
>EDWA@DN50167_c0_g1_i1
ATGTTATTTATCTTTTTCCTTTACGTGTTAAGCATTCACATGCAAGAGCATAGTTTCTAT
TCTTTTCATATTTTACATTTTCAGTTATCCGATCATCTCGGTTGCTATATCTTCTGTAAT
AGAATAATTTTGTGCATTCGGTCCCCAATCATTTCTCTCTTTTTTCCTTTCTTTTCCATT
TTATATGTGCAACTTGTGCAGAGTCATTTTCGTGGGATGCATGAGACAACGCTGCCAGAA
TCCTCATTTTATCAGTCTTACCAGTCAATTATCCTTAGCCATTGGATAGAGTCTGCTTGT
CCCGTGGCTTCCATCTTGTTTCTATGTGTCTATGCATGTCTTTGTTAG
>EDWA@DN5016_c0_g1_i2
ATGGAAGGAGACAACGCGGCTAGTATTGAAATTCCAGTGAAGGAAACAGTTGAGGGCACT
GAGACTGTTGCCAGTCCAGTTAAGGCCTCAAATGGAGACTTGCCGGAAGTTGAAAAGGAA
GGAAAGAAAGAAGCGGAAGAAACCATCCTAGATGGAGAGTTCATTAAAGTGGAGAAGGAA
GCACTGGAGAAAGATGGTTCTAATTCGGCTAATCCTGCATCCGTGCAGGATAATGAATCA
ACCATAGAACGAAGCTCGAGCCATCCTAGTAGAGAACTACTTGAAGCCCAAGAAAAGACG
AAAGAACTTGAGGTTGAATTGGAAAGAGTGACTGGAGCGTTAGAGCATTCTGAATCAGAA
AACAACAGATTGAAGGATGAAGTTCTGCTTGCAAAGGAGAAGTTGGATGAAGTGGGGAAG
AAGTACGAAGAACTCGATCTTGATCATAAGAAATTACAAGAACAGATCGTTGAATCTGAG
AAGAGATACAGTTTACAGCTAACCAATTTGGAAGAGGCAATGCAAGCTCAAGATGCGAAA
CAGAATGAACTCACTGGAGTGAAGGAAGCGTTTGATGGTCTCAGTATTGAGATTGAAAAC
TCAAGAAAGAGAATGCAAGAGTTGGAGCAGGATTTGCAGAGTTCTGTTGAAGAGGCTCGG
AAGTTTGAAGAACTGCACAAACAAAGCGGTTCACATGCTGAGTCTGAGACACAGAGGGCT
TTGGAGTTTGAGAAATTGCTTGAAACTGCAAAGCTTAGCACAAAAGAAATGGAAGATCAG
ATGGCCGCCTTGAGAGATGAAGTCAAGGGCCTGTATGAGAACGTTGCTGAAAGCCAGAAG
GTCGAAGCTGCACTTCAAAGCACAACAGCTGAACTTTCTGCGGCTCAGGAGGAGTGGGCC
CTTTCTAAATCACTTGTATTGGACTTGGAGCAAAAACTTGGTTCAAAGGAAGCTCTGATA
AATGAGCTGACTGAGGAGTTGGAGCTGAAAAAGGCTTCAGAATCTAAGGTGAAGGAAGAT
ATCTCCACCATTGAGAATAGTTTCGCTGCAACTAAAAACGATCTTCAAGCAAAGGTTTCT
GAGCTGGAAGATATCAAGTTGAAACTGGAGGAGGAAGTCAAAGCAAGGGAACTGGTTGAA
GCAAGGCTGAAGGAACACGAACTCAACATTTCAACTGTACAAGAAGAAATAAGTAAAGTG
CTAAAAGAAAAAGAAACCCTGGAAACAACCATTGCGGATCTCAACAGTAATGCAGCACTG
TCGAAGGAGTTGTGCAGCGAACTCGAAGAAAAATTGAAGCTTTCAAATGAAAATTTCAGT
AAAACTGATTCTCTTTTGTCTCAGGCTCTATCTAATAACACGGAGCTTGAACAGAAACTG
AAATCTCTTGAAGAGCTCCATACTGAATCTGGAGCTGCTGCAGCAACTGCTACTCAAAAG
AATCTTGAGCTGGAGGATATACTTCGGGCTTCACATGATGCAGCAGAAGATGCAAAATCA
AAACTGAGGGAGCTTGAGGCACGTTTTATAGCAGCCGAGCAGAGGAATGTGGAGCTTGAA
CAACAGTTAAACTTGGTAGAGCTGAAAGGCTTTGAAACTGAGAAAGAACTGAAGGAATCT
TCAGAGAAAATATCTGAACTTACCACCAAGTTGGGAGAGGTTGAGGAATTAAAGCAGCAG
CTGAACAATCAAATGCAGGAGTATCAGGAGAAGATAAATCAGCTAGAATCAGCTCTAAAT
CAGTCAGCAGAGAAGAACTCAGAGCTCGCAGAGGAGTTGAAGACTGCTTTAGAGAGAAGT
GCTCACCATGAGGACAGAGCTAATATGAGTCATCAGCGCAGCCTTGAGCTAGACGATCTG
TTCCAGACCTCTCATTCCAAATTAGAGGGTGCCGACAAGAAGGTCAATGAGTTGGAGTTG
TTACTTGAAGCAGAGAAGCACAGGATCCAGGAACTTGAAGAACAGATAAGCAAATTAGAA
AAGAAATGTGGAGAAGCAGAAGCTGAGTCCACGGGATACTCTAATAAGGTATCAGAACTT
GCATCTGAGCTTGAGGCATTCCAAGCTAGAACATCAAGCCTTGAAATTGCACTGCAAATG
GCAAATGAGAAGGAGAAGGAATTGACAGATTTCTTGAATTTAGAAACAGATGAGAAGAAA
AAGTTAGAAGAGACGTCCCGATGCTCCGGTGAAAAGCTTGCTGAAGCAGAAACTCTGGTG
GAAATTCTGAGGGATGATTTAAATATGACACAACAGAAATTGGAAAGCATTGAAAATGAT
CTTAAGGCTGCTGGTTTGAGAGAAAGCGAGGCAATGGAAAAGCTTAAAGCTGCTGAAGAG
CAACTACAGCAACATCTAAGAGTATTAGAGCAAGCTAGTACAAGGAACTCGGAGCTTGAG
TCATTACATGAATCTCTAGCAAGGGATTCAGAGGCTAAGCTCCGAGAAGCGATGGAAAAC
TTCACCACCAAGGATTCAGAGGCGAAATCGCTGTTTGATAAACTTAAATCGTTTGAAGAT
CAGATCAAGGTTTATGAAGAACAGGTTGCTCAAGCATCTGGACAATCTGCAACTCTAAAA
GAAGAATTGGATCAGAGTTTAATGAAGCTGGCCTCGTTGGAAAGCACAAATGAACAACTC
CGAAAAGAGATGTTGGAAGTAAAAAATAAAGCTCTTCAATCCACCTCGGAGAATGAACTT
CTTCTTCACACAAACATTCAACTCAAGGGCCGAGTTGACGAGCTTCAGGAATTGCTTAAT
TCAACTGTTTCTGAGAAGGAAGCAACTGCTCAAGAAATTGCTTCTCATACGTACACAATT
AGAGAATTATCAGATCAGCATACAAAGGCCTTGGAACTTCAAGCTGAAGCCGAATCCCGA
ATTGTGGAAGCAGAAGCACGTTTACATGAAGCTATTGAGAAACACACCAAGAAAGAATCA
GAAGCCAATGACCTGATTGAAAAGTTGAAAGTGCTTGAAGGCCAAATTAAAATATATGAA
GAACAAGCTCATGAAGCATCCGAAATTGCTGAATCTAGAAAAGTGGAGGTGGAAGAGACT
CTTGCAAAATTAAAGCAGTTGGAAAGCTTTGTTCAGGAGCTGCAAACCAAGTCATCTCAC
TTTGAAAACGAGAGTGGAGGGCTAGCTGGGGCGAATTTGAAGCTTAATCAGGAAATCGCC
ACATACAAGTCAAAACTCGGTGATATGGAGGCCAAACTGGCTGCTGCCCTGACAGAGAAG
GATGAAACTGCTGAACAACTTCACTCTTCAAAGAAGGCTATAGAAGATTTAACTCAGCAG
ATAACTTCTGAAGGGCAAAGATTTCAATCTCAGATTTCTTCACTAATGGAGGAGAATAAC
CTGCTCAATGAAACACATCAGAATACAAAGAAGGAACTTCAATCTGTAATATTACAGCTT
GAAGAGCAATTGAAAAAAGAAAAGGAAAACGAAAATTCTCTGATATTGGAGATTAGAAAT
CTCAAGGATGAGATCGCAGAGAGTTCCAGGATGCAAACTCGTGATAAAGAGCTTGAAGAA
CAGTTGGTGAGGCTTGAAACTCAACTGAAAGAAGAGGTTAACAATCTAAGACTGGCTGAA
TTTACTTCAGAATTAGGACAGCATGCACAAAATCTTGGTGATGGAGATTCTATCAATTCA
CAAGTGCTTCAGTTTCAAAGAGATTTACAACTTGCCCTGCAAGCCATTAATCAACAGAAA
GAGGCAGATTCTCGGAAGATGTTGGAACGAGAAGCTGTTTTAAACCGTTGCCTTGAAGAG
CTTGAAGCAAAAAAGGAAGAAGCACTGCTGCTTGACAAGAAAGTCAAAGAGTTGGAAGAT
AAACTGTTAGATGAAGCTAAAGTGAAGGGGGGTGGCGGTTCAGCAGAATCGAAGGATAGA
GTAGAGGTGAAATCCAGGGATAGTGATGGATTAAGTTTTACAGCACCATCGAGAAGGAAG
AGCAAAAAGTTGGAAGCGGCTGCAAAGGAAGCTCCATCCTCTTCTTCGTCGATCTCCCAC
ACCGAGGCTTCTTCTCCTTTGACCACCTTAAAGTTCATACTGGGAGTAGCTTTGGTGTCG
GTGATCATCGGTGTTATTATAGGAAAGCGTTATTAG
>EDWA@DN5016_c0_g1_i4
ATGGCAAATGAGAAGGAGAAGGAATTGACAGATTTCTTGAATTTAGAAACAGATGAGAAG
AAAAAGTTAGAAGAGACGTCCCGATGCTCCGGTGAAAAGCTTGCTGAAGCAGAAACTCTG
GTGGAAATTCTGAGGGATGATTTAAATATGACACAACAGAAATTGGAAAGCATTGAAAAT
GATCTTAAGGCTGCTGGTTTGAGAGAAAGCGAGGCAATGGAAAAGCTTAAAGCTGCTGAA
GAGCAACTACAGCAACATCTAAGAGTATTAGAGCAAGCTAGTACAAGGAACTCGGAGCTT
GAGTCATTACATGAATCTCTAGCAAGGGATTCAGAGGCTAAGCTCCGAGAAGCGATGGAA
AACTTCACCACCAAGGATTCAGAGGCGAAATCGCTGTTTGATAAACTTAAATCGTTTGAA
GATCAGATCAAGGTTTATGAAGAACAGGTTGCTCAAGCATCTGGACAATCTGCAACTCTA
AAAGAAGAATTGGATCAGAGTTTAATGAAGCTGGCCTCGTTGGAAAGCACAAATGAACAA
CTCCGAAAAGAGATGTTGGAAGTAAAAAATAAAGCTCTTCAATCCACCTCGGAGAATGAA
CTTCTTCTTCACACAAACATTCAACTCAAGGGCCGAGTTGACGAGCTTCAGGAATTGCTT
AATTCAACTGTTTCTGAGAAGGAAGCAACTGCTCAAGAAATTGCTTCTCATACGTACACA
ATTAGAGAATTATCAGATCAGCATACAAAGGCCTTGGAACTTCAAGCTGAAGCCGAATCC
CGAATTGTGGAAGCAGAAGCACGTTTACATGAAGCTATTGAGAAACACACCAAGAAAGAA
TCAGAAGCCAATGACCTGATTGAAAAGTTGAAAGTGCTTGAAGGCCAAATTAAAATATAT
GAAGAACAAGCTCATGAAGCATCCGAAATTGCTGAATCTAGAAAAGTGGAGGTGGAAGAG
ACTCTTGCAAAATTAAAGCAGTTGGAAAGCTTTGTTCAGGAGCTGCAAACCAAGTCATCT
CACTTTGAAAACGAGAGTGGAGGGCTAGCTGGGGCGAATTTGAAGCTTAATCAGGAAATC
GCCACATACAAGTCAAAACTCGGTGATATGGAGGCCAAACTGGCTGCTGCCCTGACAGAG
AAGGATGAAACTGCTGAACAACTTCACTCTTCAAAGAAGGCTATAGAAGATTTAACTCAG
CAGATAACTTCTGAAGGGCAAAGATTTCAATCTCAGATTTCTTCACTAATGGAGGAGAAT
AACCTGCTCAATGAAACACATCAGAATACAAAGAAGGAACTTCAATCTGTAATATTACAG
CTTGAAGAGCAATTAAAGGGTCAAAAAGAAAATGAAGAATCTCTAAAATTGGAGATTGGA
AATCTCAAGGCTGAGATCACGGAGCATTCCTTATTGCAAACTCGTGTCAAAGAACTTGAA
GAACAGCTGGTGAACGTTGAAAATCAATTGAAACAAGAGGTTGAAAGTGTTAAGACAACT
GCCTCTGTAAGGGAGGCTGAATTAACTTCAAAACTAGAGGATCATGCACAAAAAATTAGT
GACAGAGATGTTATGAATGAACAAGTGCTTCAACTTCAAAGAGATTTACAACTCGCTCAG
ACAACCATTGCTCAACAGAAAGAAGCTGATTCACAGAAAGGGTTGGAACAGGAAGCCGCT
TTAAAGTGTTCGATTGAAGAGCTTGAAGCAAAAAATAATGAAGCATTACTTCTGGAGAAG
CAGGTCAAAGAGTTGGAAGAGAAATTACAATTAGCTGAAGCTAAACTGAAGGTCAGTTCA
AATCTCCTCTTACAGTTCAATGATGTGCTTATCTTCCAACTTTACGAGGTTTATTTTGTT
TGCAAAGCAACAGATATAAAGTGCTCACCCTGA
>EDWA@DN5016_c0_g1_i5
ATGGAAGGAGACAACGCGGCTAGTATTGAAATTCCAGTGAAGGAAACAGTTGAGGGCACT
GAGACTGTTGCCAGTCCAGTTAAGGCCTCAAATGGAGACTTGCCGGAAGTTGAAAAGGAA
GGAAAGAAAGAAGCGGAAGAAACCATCCTAGATGGAGAGTTCATTAAAGTGGAGAAGGAA
GCACTGGAGAAAGATGGTTCTAATTCGGCTAATCCTGCATCCGTGCAGGATAATGAATCA
ACCATAGAACGAAGCTCGAGCCATCCTAGTAGAGAACTACTTGAAGCCCAAGAAAAGACG
AAAGAACTTGAGGTTGAATTGGAAAGAGTGACTGGAGCGTTAGAGCATTCTGAATCAGAA
AACAACAGATTGAAGGATGAAGTTCTGCTTGCAAAGGAGAAGTTGGATGAAGTGGGGAAG
AAGTACGAAGAACTCGATCTTGATCATAAGAAATTACAAGAACAGATCGTTGAATCTGAG
AAGAGATACAGTTTACAGCTAACCAATTTGGAAGAGGCAATGCAAGCTCAAGATGCGAAA
CAGAATGAACTCACTGGAGTGAAGGAAGCGTTTGATGGTCTCAGTATTGAGATTGAAAAC
TCAAGAAAGAGAATGCAAGAGTTGGAGCAGGATTTGCAGAGTTCTGTTGAAGAGGCTCGG
AAGTTTGAAGAACTGCACAAACAAAGCGGTTCACATGCTGAGTCTGAGACACAGAGGGCT
TTGGAGTTTGAGAAATTGCTTGAAACTGCAAAGCTTAGCACAAAAGAAATGGAAGATCAG
ATGGCCGCCTTGAGAGATGAAGTCAAGGGCCTGTATGAGAACGTTGCTGAAAGCCAGAAG
GTCGAAGCTGCACTTCAAAGCACAACAGCTGAACTTTCTGCGGCTCAGGAGGAGTGGGCC
CTTTCTAAATCACTTGTATTGGACTTGGAGCAAAAACTTGGTTCAAAGGAAGCTCTGATA
AATGAGCTGACTGAGGAGTTGGAGCTGAAAAAGGCTTCAGAATCTAAGGTGAAGGAAGAT
ATCTCCACCATTGAGAATAGTTTCGCTGCAACTAAAAACGATCTTCAAGCAAAGGTTTCT
GAGCTGGAAGATATCAAGTTGAAACTGGAGGAGGAAGTCAAAGCAAGGGAACTGGTTGAA
GCAAGGCTGAAGGAACACGAACTCAACATTTCAACTGTACAAGAAGAAATAAGTAAAGTG
CTAAAAGAAAAAGAAACCCTGGAAACAACCATTGCGGATCTCAACAGTAATGCAGCACTG
TCGAAGGAGTTGTGCAGCGAACTCGAAGAAAAATTGAAGCTTTCAAATGAAAATTTCAGT
AAAACTGATTCTCTTTTGTCTCAGGCTCTATCTAATAACACGGAGCTTGAACAGAAACTG
AAATCTCTTGAAGAGCTCCATACTGAATCTGGAGCTGCTGCAGCAACTGCTACTCAAAAG
AATCTTGAGCTGGAGGATATACTTCGGGCTTCACATGATGCAGCAGAAGATGCAAAATCA
AAACTGAGGGAGCTTGAGGCACGTTTTATAGCAGCCGAGCAGAGGAATGTGGAGCTTGAA
CAACAGTTAAACTTGGTAGAGCTGAAAGGCTTTGAAACTGAGAAAGAACTGAAGGAATCT
TCAGAGAAAATATCTGAACTTACCACCAAGTTGGGAGAGGTTGAGGAATTAAAGCAGCAG
CTGAACAATCAAATGCAGGAGTATCAGGAGAAGATAAATCAGCTAGAATCAGCTCTAAAT
CAGTCAGCAGAGAAGAACTCAGAGCTCGCAGAGGAGTTGAAGACTGCTTTAGAGAGAAGT
GCTCACCATGAGGACAGAGCTAATATGAGTCATCAGCGCAGCCTTGAGCTAGACGATCTG
TTCCAGACCTCTCATTCCAAATTAGAGGGTGCCGACAAGAAGGTCAATGAGTTGGAGTTG
TTACTTGAAGCAGAGAAGCACAGGATCCAGGAACTTGAAGAACAGATAAGCAAATTAGAA
AAGAAATGTGGAGAAGCAGAAGCTGAGTCCACGGGATACTCTAATAAGGTATCAGAACTT
GCATCTGAGCTTGAGGCATTCCAAGCTAGAACATCGAGCCTTGAAATTGCACTACAAATG
GCCAATGAGAAAGAAAAGGAATTGACAGAGTGCTTAAATTTGGCAACAGATGAGAAGAAA
AAGTTAGAAGAGACGTCCCGATGCTCCGGTGAAAAGCTTGCTGAAGCAGAAAATCTGATT
GAAATCATGCGGGGTGATTTAAATCTTACACAACAGAAATTGGAAAGCATCGAGAATGAT
CTTAAGGCTGTTGGTCTTAGAGAAAGTGAGGCTATGGAAAAGCTCAAGTCTGCTGAAGAG
AATATAGAGCAACAAGTAAGAGTATTAGAGCAAGCTACGGCAAGAAACTCTGAGCTTGAG
TCATTACACGAATCTCTAACAAGGGATTCGGAGCTTAAGCTCCAAGAAGTGATGGAAAGC
TTCACCAACAAGGATTCTGAAGCAAAATCTCTGTTTGAGAAACTCAAATCGCTCGAAGAT
CAGATAAAGGTGTATGAAGATCAGGTTGCCCAAGCTGCTGGACAGTCCGCATCTCTAAAA
GAAGAATTGGATCAGAGCTTGCTGAAACTGGCTTCTTTGGAAGGCACAAATGAACAACTC
AGAAAAGATATATTGGAGGTAGAAAATAAAGCCCTTCAGTCTTCCTCAGAGAATGAACTT
TTACTTCAGACAAACATTCAGCTCAAGAGCAGAGTAGATGAGCTTCAGGAATTGCATAAT
TCAGCTGTTTCTGAGAAGGAAGTAACTGCTGAAGAGATTGCTTCCCATATGTGCACAATT
AGAGAATTATCAGATCAGCATACAAAGGCCTCAGAACTCCGAGCTGAAGCTGAATCACGA
ATTGTAGAAGCAGAGGCCCAGTTACACGATGCTATTGAAAATTTCTCCAAGAAAGAATCA
GAAGCCAATGATCTGATCGAAAAGTTGACTGTTCTTGAAGGCCAAATTAGAACATATGAA
GAACAAGCTCATGAGGCATCCACAATTGCTGTATCTCGACAAGTTGAGGTGGAAGAGACT
CTTGTAAAATTAAAGCAGCTGGAAAGCTTTGTTGAGGAAATCCAAACCAAGTCGGCTCAC
TTTGAAAAGGAGAGTGGAGGACTAGCTGAGGCAAATTTGAAGCTTACTCAGGAACTTGCT
GAATATGAGTCAAAACTCAGTGATTTGGAAGGCAAACTGGCAGCGGCCTTGAAAGAGAAG
GATGGAACAGCTGAACAACTTCATATTTCAAAGAAAGCTATAGAAGATTTATCACAGAAG
ATCACCTCTGAAGGGCAAAGTTTACAGTCTCAGATTTCTTCACTAATGGAAGAGAATAAC
CTGCTCAATGAAACACATCAGAATACAAAGAAGGAACTTCAATCTGTAATATTACAGCTT
GAAGAGCAATTAAAGGGTCAAAAAGAAAATGAAGAATCTCTAAAATTGGAGATTGGAAAT
CTCAAGGCTGAGATCACGGAGCATTCCTTATTGCAAACTCGTGTCAAAGAACTTGAAGAA
CAGCTGGTGAACGTTGAAAATCAATTGAAACAAGAGGTTGAAAGTGTTAAGACAACTGCC
TCTGTAAGGGAGGCTGAATTAACTTCAAAACTAGAGGATCATGCACAAAAAATTAGTGAC
AGAGATGTTATGAATGAACAAGTGCTTCAACTTCAAAGGGATTTACAGCTTGCTCAGACA
ACTATATCTCAACAGAAAGAAGCTGATTCCCAGAAAGAGTTGGAACAGGAAGTGGCTTTA
AAGCATTCGATCGAAGAGCTTGAAGCCAAAAGTAAAGAAGCATTACGTCTGGAGAAGCAG
GTCAAAGAGTTAGAAGATAAGTTGCAAGTAGCTGAAGCTAAGCTGAAGGATGCGAGCAGT
GCAGCCGAATCAAAGGATGGCTTAGAGGTGAAATCCAGAGACATTGATGGGTTAACATTT
TCAACACCATCGAAACGTAAGAGTAAGAAAAAGTCGGAAGCAGCTTCTGTGCAGGCTGCC
TCCTCTTCTTCATCAACTACCCACACCGAGGCTTCTCCTTTGACAACCTTAAAATTCATT
TTCGGAGTAGCCTTCGTGTCGGTGATCGTCGGTGTTATTCTGGGAAAGCGTTATTAA
>EDWA@DN50175_c0_g1_i1
ATGCTCACAACAGATACCATTAGAACCATCGTTGGGATCATCGGAAATATCATCTCCTTC
TTCTTGTTTCTCTCCCCCGTCCCAACATTCATTAAAATATGGAAAGTTAAATCAGTTCAA
GACTTCAAGCCAGCTCCATATATAGCAACAGTGTTGAACTGCATGATGTGGATTTTCTAT
GGCCTCCCCATTGTCCATCCCGACAGCACTTTGATCATCACCATCAACGGTATCGGCCTC
TTCATCGAGCTCGTCTACATAACCATCTTCTTCGTCTTCTCCGACAACAGGAAGCGAAAA
AGGATCTTGTTATACATTGTGATCGAA
>EDWA@DN50176_c0_g1_i1
ATGGAAGGAGCTGCCGAGGTTGGCGACGGGGCGCTCAAGATAATCAAGAAGAAGAAGGTG
GTGAGATTCAAACTAAACGAAGAAAGCGACGGCGAGAGTGGAAGAACACGGCGGGAGTCT
AGCAACGGGGTTGTGAGGATGAGATTTGTGGTGACGCAGAAAGAGTTGGAGCAGATTCTG
AGCTCCGGCAAAGATTTGAGCAAGTGTTGTTCAATGGAGGAATTGGTCAGAGTTGTGAAA
TCGAGAGCTGGTTGCTGTGATTTTTCCGACGAGGGTTTTCACGGAGGTTGGAGACCGGCA
TTGGAGACTATTCCCGAGGAACATTAA
>EDWA@DN5017_c0_g1_i3
ATGAAGCGCGTATTCGAGGAAATCTCAGACGAAGAATGGGAGAATCACTCTTTCAAGCCT
TCTCGTGTTTTAAACGAAAACCCTAACCCTCCTCCTCCGATCGAGTCTTTCGCTTTCAAT
TCCCAAACCCAGCCTACTCTTTCCGACCAAAGCAGCGACGATTGTGTCGAAGTCCAACGT
TTGGACGATGATTCCAACTTGGAAGACGACGATGTTGAGCCCGAGGATGCCGGCCCGGTC
AACCGTGCCCGTCGATTCATCGTTGACGACGACGACGAAGAAGAAGATGAAGTTGACGGT
GTAAAGGACGGCGATGAGACTGGTTTTGAGGAGGTGTACGATGTTGAGTCGAGTGAAGAG
GAGGAATTGCAAGAGGATGACGTGGTGGGGAAGGCGTTGCAGAAGTGTGCGAAAATATCG
GCGGAGTTACGGAAGGAGCTGTACGGGAGTTCCGGTGCTTCTTGCGAACGATACGCCGAA
GTAGAAACTTCTTCTGTGAAAGTCGTAACGCAGAATGATATTGATGTAGCATGTGGGGCG
GTGGATTCAGATTTCCAGCCAGTTCTCAAGCCATATCAACTGGTTGGTGTAAATTTTCTT
CTTCTGTTGCATCGGAAGGGTATTGGTGGAGCTATATTGGCAGATGAGATGGGTCTTGGG
AAAACCATTCAGGCTATTACTTATCTGACTTTACTGAAACATCTGAAAAATGATCCTGGT
CCTCATTTAATAGTTTGTCCTGCCTCACTTTTGGAAAACTGGGAAAGAGAATTTAAGAAG
TGGTGCCCCTCATTTTCTGTACTTCAGTATCATGGTGCTGGCCGAGCAGCTTACTCAAAA
GAGTTGAGCTATTTGTCCAAAGCTGGATTACCACCTCCATTTAATGTTCTTCTTGTGTGT
TATTCACTTTTTGAAAGACACAGTGTGCAGCAGAAGGATGATCGGAAAATTTTGAAACGT
TGGCATTGGAGTTGCGTTCTAATGGACGAGGCTCATGCTTTGAAGGACAAGAACAGCTAT
AGGTGGAAAAATCTAAAGTCAGTTGCTCGAAATGCAAAGCAGCGTCTTATGCTAACAGGA
ACACCGCTGCAAAATGATTTACATGAGCTGTGGTCTATGCTAGAGTTCATGATGCCTGAC
CTTTTTGCCACTGAGGATGTGGACTTGAAGAAGCTACTAAATGCTGACGATAGGGAGTTA
ATTGGCCGTATGAAATCCATTTTGGGACCATTCATCTTGAGGCGTTTGAAATCAGATGTG
ATGCAGCAGCTTGTCCCAAAGATACAGCGGGTTGAGTATGTAATCATGGAAAAGCAACAA
GAAAATGCTTATAGGGAAGCTATAGAAGAGTATCGTACAATTTCACGAGCACGCATTGCT
AAGTTATCAGAGCCTGACTTGAATAATATTGTTGGAATTATTCCTCGGCGTCAGATCTCT
AACTATTTTGTTCAGTTTCGCAAGATTGCAAATCATCCATTATTAGTGAGGCAAATTTAT
GATGATGATGATGTTGTTCGCTTTGCCAAAAGGTTACATTCAATGGGTGCTTTTCAATGT
ACCTTGGACAGAGTAGTTGCGGAATTGAAGAATTACAGTGACTTCTCCATTCATCAGCTT
TTACTTCGATATGGAATTACTGGTGGTAAAGGAACTCTTTCAGATGAACATGTTATGCTT
TCTGCTAAATGCCAGACATTAGCAGAGCTTCTCCCTTCACTCAAGAGAAGTGGGCATCGG
GTTCTGATTTTTAGCCAGTGGACGTCAATGCTTGATATCTTAGAGTGGACTTTAGATGTG
ATTGGGGTTACATATAGACGGCTCGATGGAAGGTGTTGGTTTACATTCTGCTCTGCTTAG
>EDWA@DN5017_c0_g1_i5
ATGAAGCGCGTATTCGAGGAAATCTCAGACGAAGAATGGGAGAATCACTCTTTCAAGCCT
TCTCGTGTTTTAAACGAAAACCCTAACCCTCCTCCTCCGATCGAGTCTTTCGCTTTCAAT
TCCCAAACCCAGCCTACTCTTTCCGACCAAAGCAGCGACGATTGCGTCGAAGTACACCAC
TTGGACGATGACGATTCCAACTTGGAAGACGACGATGTCGAGCCCGAGGATGCCGGCCAG
ATCAACCGTGCCCGTCGATTCATTGTTGACGACGACGACGAAGAAGGTGAGGACGGCGAT
GAGAATGGTTTTGAGGAGGTGTGTGATGTTGAGTCGAGTGAAGAGGAGGAATTGCAAGAG
GATGACGTGGTGGGGAAGGCGTTGCAGAAGTGTGCGAAAATATCGGCGGAGTTACGGAAG
GAGCTGTACGGGAGTTCCGGTGCTTCTTGCGAACGATATGCCGAAGTAGAAGCTTCTTCT
GTGAGAATCGTTACGCAGAATGATGTTGATGTAGCATGTGGGGTGGCGGATTCGGATTTT
CAGCCAGTTCTCAAGCCATATCAACTGGTTGGTGTAAATTTTCTTCTTCTGTTGCATCGG
AAGGGTATTGGTGGAGCTATATTGGCAGATGAGATGGGTCTTGGGAAAACCATTCAGGCT
ATTACATATCTGACTTTACTGAAGCATCTGAAAAACGATCCTGGTCCTCATTTAATTGTT
TGTCCTGCCTCACTTTTGGAGAACTGGGAAAGAGAACTTAAGAAGTGGTGCCCCTCATTT
TCTGTACTTCAGTATCATGGTGCTGGCCGAGCAGCTTACTCAAAAGAGTTGAGCTATTTG
TCCAAAGCTGGATTACCACCTCCATTTAATGTTCTTCTTGTGTGTTATTCACTTTTTGAA
AGACACAGTGTGCAGCAGAAGGATGATCGGAAAATTTTGAAACGTTGGCGTTGGAGTTGC
GTTCTAATGGATGAGGCTCATGCTATGAAGGACAAGAACAGCTATAGGTGGAAAAATCTA
AAGTCAGTTGCTCGAAATGCAAAGCAGCGTCTTATGCTAACAGGAACACCGCTGCAAAAT
GATTTACATGAGCTGTGGTCTATGCTAGAGTTCATGATGCCTGGCCTTTTTGCCACCGAG
GATGTAGACTTGAAGAAGCTACTAAATGCAGAAGATAGGAGGTTAGTGGGCCGTATGAAG
TCCATTTTGGGACCATTCATCTTGAGGCGTTTGAAATCAGATGTGATGCAGCAGCTTGTC
CCAAAGATACAGCGGGTTGAGTATGTAATCATGGAAAAGCAACAAGAAAATGCTTATAGG
GAAGCTATAGAAGAGTATCGTACAATTTCACGAGCACGCATTGCTAAGTTATCAGAGTGC
GACTTGAATAATATTGTTAGAATCATTCCTCAACGTCAGATCTCTAACTATTTTGTTCAG
TTCCGCAAGATTGCAAATCATCCATTGTTAGTGAGGCGAATTTATGATGATGATGATGTT
GTTCAATTTGCTGAAAGGTTACATTCAATGGGTGTCTTTGAATGTACCTTGAATAGAGTA
GTTGAGGAATTGAAGAATTACAGTGACTTCTCCATTCATCAGCTTTTACTTCGATATGGA
ATTACTGGTGGTAAAGGAACTCTTTCAGATGAACATGTTATGCTTTCTGCTAAATGCCAG
GTATTAGCAGAGCTTCTCCCTTCACTCAAGAGAAGTGGGCATCGGGTTCTGATTTTTAGC
CAGTGGACGTCAATGCTTGATATCTTAGAGTGGACTTTAGATGTGATTGGGGTTACATAT
AGACGGCTCGATGGAAGGTGTTTGGTTTACTTTATGCTCTGTTTAGACTTTTCATTTTCA
TTTCCATGGCTAAAAGTTTTGGTGTTTAATTTTCCTAGTATAATTCCATTTTTTTCTAAC
AAGGCTTAA
>EDWA@DN50182_c0_g1_i1
ATGGAATTCTATGGGAGAAATGGCCTCCATGGTTACATGGATGAAGAAAGCAACCCATCC
CAATCATCTCCACGCCTTTCCATCAGAACTCATCACTTAGACATGTACGACCGAGACCTC
CAGTTCAGCCCCGGACGATCATCGAGCCCCCGAGCGAGTGCCGCCGCCGCCATGCACTCA
ATGTTCCCGCCCGGTAGTCCCGAAACACCGTGGACGCTCTCCCCTCTTCAAACACCATCC
CCGGCTCTCCTCTACCATTGCATCGCTTCCCTTCACCGCCAAGAAGGAAACATCTACACC
ATTGCGCTCTCCAAAGGGTTGGCTTTCACCGGCTCCGATAGCAAC
>EDWA@DN50183_c0_g1_i1
CAAGTGTTGCTGCAAAAGAAGATAGATAGACCAAATTTTCTTAAAAAAAAGAGGAGAAAA
GCAATACCAAGAACCATTTACATTGTAATCTACAAATCAAGGAGTAGAAAAGCGGTCGGT
GTTAGTTTTAAGTGCAACATACATTTTGGCTGCTACATGAGAAAGACGGATATATTCAAG
AACATTGAGCTTAATATTCACCGATCCGAAAAGATTGTTCTCCAAAATTGCAAAACCAGG
CAAGAAAATATTGCTTCCATTACCTATATTTACATGCACATCATCATCAACTTTTACATA
GAAATCGGCATCCCA
>EDWA@DN50184_c0_g1_i1
ATGGCAGAAAACATTGCTCATCTTCAACAAAACAACCCAGAAAATGATGAGTTGGTAAAG
CTGCATGGCCTTGGCCAAACTCGAAGATCATCATCGGAGGCTGACCCTGAGTTCTTCGAG
TTTCTCAGCGATCTTAGCTACGATATGTGCCCGGCCGACGACATAATCTTCTGCGGCAAA
CTCATTCCTTTGAACGAACAACACATTCCCTTTCAAACACCCAAAGATTACTCTTCGGAA
GAAAACAGGAACAACCGTGTTCTACGCAAACGATCCGAGTCATTCTCCGAGTTATCTATA
ACTCGCTCCGACAGCACCAGAGAGTGCACTGAACGTCTCAGAAACAGTCGTTCCTTGGAT
TATAAAAAGCTTCGCCGTTACGACATGGAGAGGAATCCTTCAACAAGGAGCACCAGAAAA
GCCGAAGTGTCGTCGATAAAAGTTAATAAGCGAAGGTGGTATGTTTTCATGCTTGGAATG
GTTAAGTTTCCACCGGAAATGGAGCTTAAAGACATCAAAAGCCGACAGTTCCGTCGGAAT
CCATCGGTCATGTTTCCAAGGGTGGAAGATTACGGCAAGAGACTTTCTGGTAACCGGAGC
TCCGGCAAGGGCTCTTCTTGGAGTTTGTTAAAAGCGTTGAGTTGCAGAGATCATAGTAGC
GTTGCGGTCGCCACGTCGTTGTGGATGCCTCAAGCCTAG
>EDWA@DN5018_c0_g1_i1
ATGGCATCAATGGTTCTTAAAGGTAGTAGCAGTAGTAGTCATGTGTCTCCGTTGTTGTCG
ATTCAAGAAAAAGGTAGCCGGAATAAGCGAAAATTTCGGGCTGATCCGCCCTTAGGTGAT
CAGAACAAGATTATAACTCCGCCTCAAAATGGTTGTCCGAGTTATGAATTTTGTGCTGAG
AAGTTTGAAATCACCCCAGTCCATCATCAAGCTAGTGCGTGCGACTTGTGTGGTGTTAGC
CAAGATCAATCTGACGGATTAAAACTCGACCTGAGATTGTCTAGCACATTAAGTTCGTCT
GAGGTTGGGCCGAGTAGGCCTAAAGAGGAACTGGAGGCAGATGAATTCCAAGATGCTGAT
TGGAGTGATCTCACAGAATCTCAGCTAGAAGAACTTGTTTTAAGCAATTTGGATGCAATA
TTCAAGAGTGCAATAAAAAAAATCGTTGCTTTTGGTTATACTGAAGAAATTGCTACTAAG
GCAGTCTTGAGGTCAGGCCTTTGTTATGGTTGTAAAGATACCGTCTCGAATATAGTGGAT
AATACCTTAGCATTTATTAGAAGTGGTCAAGATTATCATCCTTCGAGAGACCACTGTTTT
GAGGATCTGCAGCAGTTGGAGAAGTATATATTAACGGAACTGATTTGTGTTCTTCGAGAA
GTTCGGCCTTTCTTCAGTACTGGGGATGCTATGTGGTGCTTATTGATTTGTGATATGAAT
GTGTCACATGCTTGTGCTATGGATGGTGATCCTTTGAATGGTTTTGTTGGGGATGGAGTT
TCCAATGGATTTTCTTTTTCTTCTAACCAGCCCCAGTTGAAGCCCAAAGCCAGAACCTCT
GAATTGAATCTTCCAATTCCGTGTAGACCAGTTCCATCCTTTCCTTGTTCTCATACTTCT
CCACATGAGGTGCCGTCTATCGGAACTAACAACACTGCAAAATTGAAGAATTCCGTTGAT
CCGATTGGTGTAGTCTCAGAGAAAGAGGGAATGAACTCCTTTGCTGATGGCACAGATAAA
ACTTTCAGAGCGGCAGGAACATCTCAGTTTTCGACAATGGAAGAAAAGGTCGTGGGTAGT
AGAAAGACTCACTCTACCAAGAGAGAATATCTTCTCCGGCAGAAATCGCTTCATCTGGAT
AAAAACTACAAGACATATGGATCTAAAGGGTCATCGAGAACTAAACTGAGCAGTTTGGGA
GGTTTAATCTTGGACAAGAAACTAAAATCTGTCTCTGACCCTGCTGCTGTTAATGTAAAA
AGTTCATCTTTGAAAACTAAGGGAATGGGAGCCGATGTCCCTCAAGATAATGGGAATCAT
CTTTCGGTTAGTTCAGGACCGTCGTCTTCTTCTGCAACATTTTGCTTAGATGATGATAAT
AATATTTCTACAGTGCTTAAGACCAATATAGCAACTATTTCTTCCCCGGTAAACATGCCA
CCTGAATTACCACCTTTGAATAACCCGCCTGCATTATCAACTGCTGATACTGAGCTTTCC
CTTTCATTGCCTTCCAAAAGCAATTCAATTGTAGTGCCCCCTGTTTCTTGTTCCGAGGTT
GCTAATCCGAGCTATGTTGGGATGCCATTTGGTAATTCCTTGGGGGATTGGGTTCCTCGG
GATAAGAAGGATGAGATGATTTTGAAGCTGGTACTGAGGGTACAGGAACTGCAAAATCAG
CTCCAGGAATGGACAGAATGGACTAATCAAAAGGTTATGCAAGCTGCTCGTCGATTAAGT
AAGGACAAAGCTGAACTTAAGACTTTGAGGCAAGAGAAAGAAGAAGTTGAAAGGCTTAAG
AAAGAGAAGCTGAGTTTGGAAGAAAACACTAGGAAGAAGCTCGTCGAGATGGATGTTGCT
TTGTCCAAGGCTAGCGGGCAGGTAGAACGTGCTAATGCTACTGTCCGCAGGCTTGAGGTG
GAAAATGCAGCACTACGGCAGGAAATGGAGGCCGCAAAATTACGAGCAGTGGAGTCGGCA
GCTAGCTGTCAAGAGGTATCAAAGAGGGAGAAGAAAACTCTGATGAAAGTCCAGTCCTGG
GAGAAGCAAAAAACCTTGTTCCAAGAAGAGCTTATGACCGAAAAACGCAAGGTCACCCAA
CTTCTACAGGAATTACAGCTGGCTAAAGTTATACAAGAACAGCTTGAGGGTAAATGGCAA
CAGGAACATAAGGCAAAGGAAGAAGTACTGACTCAGGCTAGTTCGATAAGAAAGGAACGA
GAACAAATCGAGGCTTCAGCAAAACTAAAAGAGGACATGATTAAGTCAAAAGCGGGAACC
AGTCTGCAAAAATACAAAGAGGATATTCAGAGACTTGAACAAGAAATCTCTCGATTGAGA
CTGAAGACGGACTCTTCAAAAATTGCTGCACTTCGAAGGGGAATTGATGGAAGCAATGTT
GGAAGATTTGCTGATAGCAAATATAGCACAACTCAGACGGAATCTCGAACCCCTTTGATC
TCAGAAGTGGTGATGGATCTCCAGGACATTTCCGGGAAAGGAGGCGTGAAACGTGAACGT
GAATGCGTGATGTGTCTGTCGGAGGAGATGTCTGTGGTTTTCATCCCCTGCGCGCATCAG
GTTGTTTGCACTACATGCAATGAGCTCCACGAGAGACAAGGGATGAAGGACTGTCCTTCT
TGTCGGAGTCTGATCCAACGCCGTATTCCTGTCCGGTATGCTCGGGCTTAA
>EDWA@DN5018_c0_g1_i10
ATGGCATCAATGGTTCTTAAAGGTAGTAGCAGTAGTAGTCATGTGTCTCCGTTGTTGTCG
ATTCAAGAAAAAGGTAGCCGGAATAAGCGAAAATTTCGGGCTGATCCGCCCTTAGGTGAT
CAGAACAAGATTATAACTCCGCCTCAAAATGGTTGTCCGAGTTATGAATTTTGTGCTGAG
AAGTTTGAAATCACCCCAGTCCATCATCAAGCTAGTGCGTGCGACTTGTGTGGTGTTAGC
CAAGATCAATCTGACGGATTAAAACTCGACCTGAGATTGTCTAGCACATTAAGTTCGTCT
GAGGTTGGGCCGAGTAGGCCTAAAGAGGAACTGGAGGCAGATGAATTCCAAGATGCTGAT
TGGAGTGATCTCACAGAATCTCAGCTAGAAGAACTTGTTTTAAGCAATTTGGATGCAATA
TTCAAGAGTGCAATAAAAAAAATCGTTGCTTTTGGTTATACTGAAGAAATTGCTACTAAG
GCAGTCTTGAGGTCAGGCCTTTGTTATGGTTGTAAAGATACCGTCTCGAATATAGTGGAT
AATACCTTAGCATTTATTAGAAGTGGTCAAGATTATCATCCTTCGAGAGACCACTGTTTT
GAGGATCTGCAGCAGTTGGAGAAGTATATATTAACGGAACTGATTTGTGTTCTTCGAGAA
GTTCGGCCTTTCTTCAGTACTGGGGATGCTATGTGGTGCTTATTGATTTGTGATATGAAT
GTGTCACATGCTTGTGCTATGGATGGTGATCCTTTGAATGGTTTTGTTGGGGATGGAGTT
TCCAATGGATTTTCTTTTTCTTCTAACCAGCCCCAGTTGAAGCCCAAAGCCAGAACCTCT
GAATTGAATCTTCCAATTCCGTGTAGACCAGTTCCATCCTTTCCTTGTTCTCATACTTCT
CCACATGAGGTGCCGTCTATCGGAACTAACAACACTGCAAAATTGAAGAATTCCGTTGAT
CCGATTGGTGTAGTCTCAGAGAAAGAGGGAATGAACTCCTTTGCTGATGGCACAGATAAA
ACTTTCAGAGCGGCAGGAACATCTCAGTTTTCGACAATGGAAGAAAAGGTCGTGGGTAGT
AGAAAGACTCACTCTACCAAGAGAGAATATCTTCTCCGGCAGAAATCGCTTCATCTGGAT
AAAAACTACAAGACATATGGATCTAAAGGGTCATCGAGAACTAAACTGAGCAGTTTGGGA
GGTTTAATCTTGGACAAGAAACTAAAATCTGTCTCTGACTCTGCTGCTGTTAGTATAAAA
AGTTCATCTTTGAAAATTAAGGGAATGGGAGCCGATGTCCCTCAAGATAACGGGAGTCAT
CTTTCAGTTAATTTGGGACAATCTTCTTCTGCAACACTTTGCTTAGATAATGATAATAAT
AGTTCTCCAGTGCCTAAGACCGATATAGCAACTATTTCTTCCCCGGTAAACATGCCACCT
GAATTACCACCTTTGAATAACCCGCCTGCATTATCAACTGCTGATACTGAGCTTTCCCTT
TCATTGCCTTCCAAAAGCAATTCAATTGTAGTGCCCCCTGTTTCTTGTTCCGAGGTTGCT
AATCCGAGCTATGTTGGGATGCCATTTGGTAATTCCTTGGGGGATTGGGTTCCTCGGGAT
AAGAAGGATGAGATGATTTTGAAGCTGGTACTGAGGGTACAGGAACTGCAAAATCAGCTC
CAGGAATGGACAGAATGGACTAATCAAAAGGTTATGCAAGCTGCTCGTCGATTAAGTAAG
GACAAAGCTGAACTTAAGACTTTGAGGCAAGAGAAAGAAGAAGTTGAAAGGCTTAAGAAA
GAGAAGCTGAGTTTGGAAGAAAACACTAGGAAGAAGCTCGTCGAGATGGATGTTGCTTTG
TCCAAGGCTAGCGGGCAGGTAGAACGTGCTAATGCTACTGTCCGCAGGCTTGAGGTGGAA
AATGTGGCACTACGGCAGGAAATGGAGGCTGCAAAATTACGAGCAGCAGAGTCGGCAGCT
AGCTGTCAAGAGGTATCAAAGAGGGAGAAGAAAACTCTGATGAAAGTCCAGTCCTGGGAA
AAGCAAAAAACCTTGTTCCAGGAAGAGCTCATGACCGAAAAATGTAAGGTCACCCAACAT
CTGCAGGAATTACAGCTGGCTAAGGTTATCCAAGAACAGCTTGAGGTTAAATGGCAACAG
GAACAAAAGGCAATGGAAGAAGTGCTTACTCAGGCTAGTTCGATAAGAAAGGAACGAGAA
CAAATCGAGGCTTCAGCAAAACTAAAAGAGGACATGATTAAGTCAAAAGCGGAAACGAGT
TTGCAAAAATACAAAGAGGGTATTCAGCAACTTGAACAAGAAATCTCTCGATTGAGACTG
AAGACGGACTCCTCAAAAATTGCAGCACTTCGAAGGGGCATTGATGGAAGCTACGTTGGA
AGATTCACGGATAGCAAATATAGCACGATTCAGACGGAATCTCGAACACCTTTTATCTCA
GAAGTGGTGACGGATCTCCAGAACAACTCTGGGAAAGGAGGCGTGAAACGTGAACGTGAG
TGCGTGATGTGCTTGTCAGAGGAGATGTCTGTGATTTTCATCCCCTGCGCGCATCAGATA
GTTTGCACCATGTGCAATGAGCTCCATGAGAAGCAAGGGATGAAGGACTGTCCTTCTTGT
CGGAGTCTGATCCAACGCCGTATTCCTGTCCGGTATGCTCGGGCTTAA
>EDWA@DN5018_c0_g1_i3
ATGGCATCAATGGTTCTTAAAGGTAGTAGCAGTAGTAGTCATGTGTCTCCGTTGTTGTCG
ATTCAAGAAAAAGGTAGCCGGAATAAGCGAAAATTTCGGGCTGATCCGCCCTTAGGTGAT
CAGAACAAGATTATAACTCCGCCTCAAAATGGTTGTCCGAGTTATGAATTTTGTGCTGAG
AAGTTTGAAATCACCCCAGTCCATCATCAAGCTAGTGCGTGCGACTTGTGTGGTGTTAGC
CAAGATCAATCTGACGGATTAAAACTCGACCTGAGATTGTCTAGCACATTAAGTTCGTCT
GAGGTTGGGCCGAGTAGGCCTAAAGAGGAACTGGAGGCAGATGAATTCCAAGATGCTGAT
TGGAGTGATCTCACAGAATCTCAGCTAGAAGAACTTGTTTTAAGCAATTTGGATGCAATA
TTCAAGAGTGCAATAAAAAAAATCGTTGCTTTTGGTTATACTGAAGAAATTGCTACTAAG
GCAGTCTTGAGGTCAGGCCTTTGTTATGGTTGTAAAGATACCGTCTCGAATATAGTGGAT
AATACCTTAGCATTTATTAGAAGTGGTCAAGATTATCATCCTTCGAGAGACCACTGTTTT
GAGGATCTGCAGCAGTTGGAGAAGTATATATTAACGGAACTGATTTGTGTTCTTCGAGAA
GTTCGGCCTTTCTTCAGTACTGGGGATGCTATGTGGTGCTTATTGATTTGTGATATGAAT
GTGTCCCATGCTTGTGCTATGGATGGTTATCCCTTGAATGGTTTTGTTGCTGGTGGAGTC
TCCAATGGGATTTCTTTTGCATCAAACCAACCCCAGTTGAAGCCCGAAGCCAAAACCTCC
GAATTGAATCTTCAAAATCCGTGTAGACCGGTTCCATCCTTTCCTTGTTCTCATAGTTCT
CCACCTGAGGTACTGTCTATGGGAATTAGCAACAGTGCAAAATTGAAGAATTCTGTCGTT
CCAAGTGCTGTAGTCTCAGAGAAAGAGGGAACAAACTCCGTTGCTGATGGCGCGGATAAA
ACTTTCAGTGCGGCAGGAACATCTCAGTTTTCAACAATGGAAGAAAAGTTTGTCGGTAGT
AGAAAGACTCACTCTACCAAGAGAGAATATCTTCTCCGGCAGAAATCGCTTCATCTGGAT
AAAAACTACAAGACATATGGATCTAAAGGGTCATCGAGGTCTAAACTGAACGGTTTTGGA
GGTTCAATCACAGACAAGAAACCAAAACCAGTCTCTGAATCTGCTGCTGTTAATGTAAAA
AATGCATCCTTGAAAATTAAGGCAATGGGAGCTGATGTCCTTCAAGATAATGGGAGTCAC
AATCTTTCGGTTAATTCAGATCCCTCTTCTTCTGCAACATTTTGCTTAGATAATGGTAAT
CATACTTCTCCACCAATAAAAATCCCGCCTGAATTACCACCTATGAATAACCAGCATCCA
CCTGCATTATCAACTGCTGATACGGAGCTTTCCCTCTCATTGCCCACCAAGAGCAATTCA
ACTATAGTTCCTACTGTTTCTCATTCCGAGGCTACTAATTCGACCTATGCTGGGGTGTCG
AATGATAAATCCTTGGGGCAGTGGGCTCCTCAGAATAAGAAAGATGAGATGATTCTGAAG
CTGGTCCCAAGAGTGCAGGAACTGCAAAATCAGCTCCAGGAATGGACAGAGTGGGCCAAT
CAAAAGGTTATGCAGGCCGCTTGTCGACTAAGTAAGGACAAAGCTGAACTCAAGACTTTG
AGGCAAGAGAAAGAAGAAGTTGAAAGGCTTAAGAAAGAGAAGTTGAATTTGGAAGAAAAC
ACTAAGAAGAAGCTCATCGAAATGGATGTTGCTTTGTCTAAGGCTAGTGGGCAGGTGGAA
CGTGCCAATGCTACTGTCTGCAGGCTTGAGGTGGAAAATGCAGCACTACGGCAAGAGATG
GAAGCTGCAAAATTACATGCAGTGGAGTCGGCAGCTAGCTGCGAGGAGGTATCAAAGAGG
GAGAAAAAAACACTGATGAAAGTTCAGTCTTGGGAGAAGCAGAAAACTTTGCTCCAGGAA
GAGCTCATGACTGAAAAACGCAAGGGTGCCCAGATGCAACAGGAATTACAGCAGGCTAAA
GTTCTTGAAGAACAGCTTGAGGTATGTCTTCAAGAAAGTTTAATTTCCAAGCATATCTTT
ACCTCTACTTTCTCTCCACAAATTTGCTTCATCAAAATGTGA
>EDWA@DN5019_c0_g1_i1
ATGAGATTCCAATACATCATGACTGAACCACAAATGAGCAATTTCAATGTTTCCTATCAC
CCAATAAAATTCTTTGTAGAAAAAAAAAAGTTGATGTTTTCTAAGGGAATAGATCCCAAT
CAGCAGCAACTTATCTTGGTGCTAAGGGAAGTAGTAGTCCCGGGACTAATTCTCGAATCA
CACACTCCACGCTTTCACCAGCATTACCAGCAGGTGGGCAGATTTTTCATCCAAAAAACA
AATTCCCCACTGATTTTAGATAACTTGTCTCATCCAGAATTCAATGAAAGCCACAATATA
TCTTTCTTTTTAACAACACAAACTTCATTGAAAGCTACAAATATTAGTTAA
>EDWA@DN5019_c0_g1_i5
ATGCCGATCCCCGAAGCAGACCGCCAACGAGTGGCCAGAGGGAAACGTCCGATGTCTTCT
TCAACTCGACCGGTGGTTCGAGCTAGAGTTCCGCTCCGGCAGTTGTTTCGGGTCGCTTCC
GTGGCTTGCGGGATACAATTCGGGTGGGCTTTACAGCTTTCTCTCTTGACACCTTACGTT
CAAGAGCTGGGTATACCTCACCAGTGGGCTAGCATCATATGGCTTTGCGGGCCGCTTTCC
GGCCTCCTGGTGCAGCCCCTGGTGGGCCACATGAGCGACCGATGCACCAGCAAGTTCGGT
CGTCGCCGACCTTTTATTGTTGCTGGTGCAGTTTTGATCATCGTTGCCGTTTTGATCATC
GGTCACTCCGCCGATATTGGTTGGTTGCTTGGCGACAATGAAAGCTCCCGTCCAAGTGCT
ATACTGGTGTATGTTTTCGGGTTTTGGATTCTTGATGTTGCTAATAACACCACTCAAGGT
CCTTGCAGAGCTCTTCTTGCTGATCTTACCGGAAAGGACCATCGCAGAACTCGAGTGGCA
AATGCCTACTTCTCTTTATTTATGGCTATCGGAAATGTTCTTGGCTATGCAACAGGAGCA
TATGGTGGTTGGTTTAAGGTTTTTCCATTTACCTTGACAGCTGCCTGTGATGTTAACTGT
GCAAACCTTAAGTCTGCTTTCTTTATAGACATTATTTTTATTGCAATTACAACATATCTA
AGTGTTTTAGCTGCTAAGGAAGTACCTCTAGGTTCAGGTGATAGATCTACACCCCTTCAT
GAAGAGGGGCTTGAAGAGTCAGGTGGCCATGCTGAAGAAGCTTTTCTATGGGAACTATTT
GGAACATTTAGATATTTCTCAGGGCCTGTATGGATTATCTTGTCTGTTACTGCACTGAAT
TGGATAGGATGGTTCCCTTTTATTCTCTTTGATACTGATTGGATGGGTCGAGAGATCTAT
GGTGGTCAGCCAAATCAGGGGGAGAACTATAATGATGGGGTCAGAATGGGCGCATTTGGA
TTGATGTTGAATTCGGTTGTTCTAGGAATCACTTCAGTGCTTATGGAGAAGCTTTGTAGC
AAAAGAGGAGCTGGTTTTATCTGGGGAGTTTCAAACATTGTCATGGCTCTGTGCTTTCTC
TCAATGCTGATTCTATCATACGTGGCAAATCATATGGACTACATTGGCCATGGTCTACCC
CCAGTTGGCATTGTGATTAGTGCACTAGTGATTTTTTCCATCCTTGGTGCTCCATTGGCG
ATTACTTATAGCGTTCCATATGCCTTGGTATCCTCACGTATTGAGTCGTTGGGACTTGGC
CAAGGATTATCAATGGGTGTCCTAAATCTTGCTATTGTTATTCCACAGGTTGTGGTGTCT
CTGGGAAGTGGACCATGGGATCAACTATTTGGTGGTGGAAACTCACCAGCTTTGGCTGTA
GCAGGTGTCGCAGCCCTCACCGGTGGACTGGTAGCAATTTTGGCTATACCTCGAAGAAGT
TCACAGAAGCCAAGGGTCCTCCCATGA
>EDWA@DN5019_c0_g1_i7
ATGGCCACCCCCGAAGTAAGCCGCCAACGACCAGGAGGGAGACATCCGACGTCGTCAAAC
CGGCCGCCGGTTCGAGCTAGAATTCGGCTCCGGCAGCTGTTCCGAGTCGCTTCCGTGGCG
TGCGGGATACAATTCGGGTGGGCTTTACAGCTCTCGCTCTTGACTACTTACGTTCAAGAG
CTAGGCATACCTCACCAGTGGGCCAGCATCATATGGCTTTGCGGGCCACTTTCGGGCCTC
GTGGTTCAGCCTCTGGTGGGCCACATGAGCGACCGATGCAACAGCCGGTTCGGTCGTCGA
CGACCTTTTATCGTGGCTGGTGCTGTTTTTATTATCGTCGCCGTTTTGATCATCGGTCAC
TCCGCCGATATCGGATGGTTGTGCGGCGATACCGAAGATTCCCGGCCGAGAGCTATCGTG
ACGTTTGTTTTCGGGTTTTGGATTCTTGATGTTGCTAATAACGTGACTCAAGGTCCTTGT
CGAGCTCTTCTTGCTGACCTTACTGAAAAGGATAATCGAAGAACTCGAGTGGCAAATGCT
TACTTCTCACTATTCATGGCCATTGGCAATATTCTTGGCTATGCAACAGGATCTTACAGT
AGTTGGTTTAAGATTTTTCCATTTACCCGGACAGCTGCCTGTAATGTTGACTGTGCAAAT
CTCAAGTCTGCTTTCTATCTAGACGTTATTTTCATTGCAGTTACAACATATTTGAGTGTT
TTAGCTGCTAAGGAAGTGCCTCTAGGTTCAGTTGAGATATCTACAGCCTTTAATGAGGAG
GGGCCTGAACACTCAGGTGGCAATGCCGAAGAAGCTTTTCTTTGGGAATTATTTGGAACA
TTTAGATATTTCTCAGGGACTATATGGATAATCTTATCTGTTACTGCACTGAATTGGATT
GGATGGTTCCCATTTCTTCTCTTTGATACTGACTGGATGGGTCGAGAGATCTATGGTGGT
GAGCCAAATGTAGGGTCAAATTATGCTGTTGGGGTCAGAATGGGTTCACTTGGATTGATG
TTGAATTCCGTTGTTCTGGGAATTACGTCAGTGCTTATGGAGAAGCTTTGTAGCAAAAGA
GGAGCTGGTTTTGTCTGGGGAGTTTCAAGCATTCTCATGGCCCTGTGCTTTCTCTCAATG
CTCATTCTATCATATGTGGCAAACCATATGGGTTATATTGGCCGTGATCTACCTCCAGCT
GGCATTGTGATTGCTGCACTACTGATTTTTTCCGTTCTTGGCTTTCCGTTGGCGATTACT
TACAGTGTTCCATATGCCTTGATATCCACACGTATTGAGTCTTTGGGACTTGGTCAAGGA
TTGTCAATGGGTGTCCTAAATCTTGCTATTGTTATTCCACAGGTTCTGGTGTCCGTTGGA
AGTGGACCATGGGATCAACTATTTGGTGGTGGAAACTCACCAGCTTTTGCTGTAGCTGGT
GTTGCATCCCTCATGAGTGGAGTGATGGCAATCTTGGCTATCCCTCGAAGTACACCACAG
AAGACCAGGGCCCTCCCATGA
>EDWA@DN501_c0_g1_i1
CTCGGGGATTCCAACGCTAAACAATATCTCCCTCTTCCCCGCTCTGTTTTTCCAAAGCCA
AAAACCATGTCTCAGACTGTTGTTCTCAAGGTTGGTATGTCATGCCAGGGATGTGTTGGA
GCCGTGAAGAGAGTTCTGGGGAAAATGGAAGGTGTAGAATCATATGATATAGATTTGGAG
CAGCAAAAAGTGACTGTGAAGGGCAACGTCCAGCCCGATGCTGTTCTGCAGACTGTGTCG
AAGACCGGGAAGAAGACTGCCTTCTGGGAAGCAGAAGCTCCAGCAGAAGCCGAGGCAAAG
CCTGCAGAAGGGGAGGCAAAGCCCACAGAGGCTGTTGCCGCGGCATAA
>EDWA@DN5020_c0_g1_i18
ATGGGGAGCATTAAGCCCTTGCCGGAGGCTGTTCGCGGCACAGTGCGTTCTGCCAGTATA
TTGTTTGACCTCACCAGGGTTGTGGAGGAGCTCATTTTCAATAGCCTCGATGCTGATGCG
TCAAAGGTGTCAGTCTTTCTAAGTGTTGGGAGCGGCTATGTCAAAGTGGTCGATGATGGA
TCTGGTATATCTCGGGATGGATTGGTGCTACTGGGAGAAAGATATGTAACGTCAAAGCTT
TCCCATCTGAGTGATTTGGATGCTGCAAGCAGCAGCTTCGGCTTTCGGGGAGAAACATTG
GCTTCTATATCTGATGTAGCTTCGGTAGAAATAGTAACAAAAGCTTATGGAAGACCGAAT
GGATATCGCAAGGTCATTAAGGGGTCCAAGTGTTTGTATCTTGGAATTGATGATGATAGG
GAAGATGTGGGCACAACGGTTGTGGTGCGTGATTTATTTTACAACCAACCTGTTCGGAAG
AAGCATATGCAATCTAGCCCGAAGAAGGTGCTGCACTCTGTTAAAAAGTGTGTATTCAGA
ATTGCCCTTGTTCATCCAATGGTTTACTTCAATGTTATTGATATTGAGAGTGAGGATGAG
CTTCTCTCTGTGCATCCTTCCTCTTCCCCTTTGCCACTTTTGATGAGTGGTCTTGGGATT
GGGGACTGTGCCTGTCTGCAGAAGCTGAATGCTAATGATGGTCCCATCAAGCTTTCAGGC
TACATATCTGGTCCTTGTGATGGTTTTGCTTTTAAGACCTTTCAATATGTCTATATCAAT
TCAAGGTTTGTCTGCAAGGGTCCCATTCATAAGTTTCTGAACAACTTGGCCGCTAGTTTC
GAATCTTTACATCCAGAAAAGAGTAGTAACTGGACCAAGAATGGGAAGAGGAGTAGATCT
CAAGTGGTTCCATCCTACATAATGAATATTAGTTGCCCTCCATCTTTCTATGATTTAACC
TTTGAACCATCAAAAACATATGTTGAATTCAAGGATTGGAAACCTATATTTGCCTTCATT
GAGAAGGCAATTCAACACCTCTGGAGGAAAAATATTAGTTGTGGACAAGATGAAACCCTG
AAGGAAGATGACAATATTTCATACGTTGCAGAAGATTTTTCTGATGGAGCATTCATGGAC
TTGAAATTTGCAACAAGGAAAAGGACTAAAAATCATCAACCATCTTCTTCACTGGAAAAA
CTAACAATAGATAATTTGTTTCTTATGGAACATGAAGATATGCCATTTGAGGAGTGCAAT
GGGAATACCACACAGTTTAAAGATCAACAGAATGATATGAAGTTTGTTCATTGGACTGAC
TATTCTTTTCAAAGTTGGGGCGATTCCCTTTCCAAAGCTGCATCCATAGTAAACCAAAGG
AGCGATTGGCATCTTTGGTCATCTGATAACAACTTTGTAGCAGAAGATTACTTTTTGGAA
ACTGGATTCATGGCTTCAAGAAGACCAAACTGTCTTATGGACAACAATAATATAAGTTCA
AAGTTATGTAATGAATTCCTTAAGGTTGAGAGTAGTGTGACCGATGAAACAGCTAGGAGT
GGTTTTCCTTTTGACTATCGTGAACTTTGCAACGGCTCACAGTTCAGGAAGAATATCAGC
ACACCTCTTCTGCAAAGTTGCTCCTCCCAAAGAAACTGGCCACTAGACAGGGAGTTGGTT
GAAAGCGAGGAAGGAGTTGAATCACCACTTGGTAGCTTTAAGACAAAAAAGCAGGTTTGC
TCAAATGAAAGCTTCAATACACTGGAAGTTGCTTTAAGTGACCAGACATTTGATCACCGT
TCAAAGGCCCTGTGGCAGGATGGAGAATCATGTTCTCAAATTTATCCCAAGCTTGTAAGA
ACAGGTTGCGTTCCTAGAGATTTTGATGTTTTAAGAAGATCTGCAAAGTTGTTCCTGTCA
TGTGGTGGAGATGTTTCTGTTGAAGAGAATGGCCTAGTATCGGGTTCAGTTTCACTAGCA
GAAAACTCTGTCTCTGGTCATCAGTCCTTTAATTTGGGAACCCCAAACCCCTTTGCACGA
TTTAGTTATAAGAATGCAGTAGAAGAGAGCTTCAGATCTGAGAAAAGGACTAATTTTGGC
TATTTCTCTGATGGTGAAGATGAGGACAACCAATTTACTTTTGATCTAATCTCAAGGGGC
TCCAGCCAAGAAAAATGCATCCATGATTGCCCAAATACTGAACTAGAAATTGACTATGCT
GAATCCAGTAAAGAGTTTGGTGAACTCTTTAAAGAATACAATCTAAACCATAAATTTTCT
CCTGAACGTTTCAATGCGGTAACTGAAGACAGATATCAGTTATGTTCAGACTCGAGTATT
AATGAATGTAAAAGGCAAAGAGATTGCTTTCATTATCAAGATTGTGGAAAAAGCTTTAGT
CCTAAAGAAAGATCAAGAAGAAGCCAGTCAGCCCCTCCTTTCTACATCCAGAAGAGGAGG
TTTATCTCCTTACATCATTGTTCGCAGACATCAGAGGAATCTACTTCTAATGAAGCCCAT
GGTCCATGCACTTCTTTAGAGACTGGTGAGAAGAAGCCTCCACAACAATCTTCTAGTGTG
CACAATCTTTTTTTTGAACCTATTTTTGAGAAGAATAGATCAAATATGGATAACAAGCCA
GACATGGTGTTTGGCACCATAGTTCAGAAATGTGAAAAGATTGAACACCATTGCCTGGAG
GATCCTGAAGTTGTTCCCGTGCAAGTATCTACCTCAAACGGAAATCAGGATCCCGAAATT
TTTGCAAGCAAATGGAAGAATGGTTTTCAACAGAACACAAGCAATAGAAAATTGTTTGAT
ACTGACGATGAAGACAATTTACTTGACATCGCTTCCGGATTCCTTTATCTTGCCACTGAA
TCATTAATCCCTAAATCTATCAGTAAGAAGTGCCTCACAGATGCCAAGGTCCTGCAACAG
GTGGATAAGAAATTCATCCCAATTGTAGCTGGTGGAACACTTGCTATTATTGATCAGCAT
GCTGCAGATGAAAGAATAAAACTAGAAGAACTTCGTCACATGGTAAAAACATTTTCAGGC
TTAAATTTGTGGAAGTAG
>EDWA@DN5020_c0_g2_i1
ATGGACTCCACAGGGAACTGGTACAAGCCAGGGCAAGTTTCACTGGAGAAGGACCTCATT
CTCCCATATGTCGCGAATGTTGATTTATGCGATGCAAAATGTGCATCAGAAAGTGAATCA
AAGAGAACCACACTGCTCTTCTTCCGTGGACGACTGAAGAGAAATGCTGGAGGAAAGATA
CGTTCTAAACTTGTAACAGAATTAGCAGGTGCCAAGGATGTAGTGATCGAGGAAGGAACA
GCTGGGGAGAAAGGGAAAGTTGCTGCACAAAAGGGGATGCGCACGTCTACATTTTGTTTA
AGTCCAGCTGGTGATACTCCTTCCTCTGCTAGATTGTTTGATGCTATTGTTAGCGGGTGT
ATCCCTGTTATTATTAGTGATGAATTGGAACTTCCTTTTGAAGGAATACTAGATTATAGA
AAGATAGCTATATTTGTTTCTTCAACTGATGCTGTGCAACCTGGTTGGCTGCTAACATAT
TTAAAAGGCATTAGCTCTACTCAGATCAGAGAAATGAGGAGGAACCTTGTGGAGTTCTCA
AGGCATTTTGTGTACTCTAGTCCAGCTCAACCCTTGGGACCAGAAGATCTGGTTTGGAGA
ATGGTTTGTAACTTGATGGCTGGTAAGTTGGTGAACATCAAGCTTCATACTCGGAGATCG
CAACGCGTGGTTAAAGAATCAAGAAGCATCTGCACCTGTGATTGCAGGCGTGGCAACATT
ACCGGTCCCGATACTCAGTCTCTCCGAGTTTGA
>EDWA@DN5020_c0_g2_i11
ATGCAGATAGCTATATTTGTTTCTTCAACTGATGCTGTGCAACCTGGTTGGCTGCTAACA
TATTTAAAAGGCATTAGCTCTACTCAGATCAGAGAAATGAGGAGGAACCTTGTGGAGTTC
TCAAGGCATTTTGTGTACTCTAGTCCAGCTCAACCTTTGGGTCCAGAAGATTTGGTTTGG
AGAATGATGGGTGGTAAGTTGGTGAACATCAAGCTTCATACTCGGAGATCACAGCGCGTG
GTTAAGGAATCAAGGAGTGTCTGCACCTGTGATTGCAGGCGTGGCAACGTTACCAGCTCC
AATACTTTGTCTCATCAGTCTCTCCCCGTTTGA
>EDWA@DN5020_c0_g2_i13
CATACATATATTGCAGCTCAGATCTGGGTTCAACAAACTGTCCACGTCTGCAACTCCCAA
AGAAGAAGAAAAAGAATGATGCGAACTAAGACAATGCCATCGTCCTCCACCAGATCCAAA
TCCCAAATCCTCCTCCTCCTCTTCTCCGCCCTATCTCTCCTCGCTCTCTCTTTCATCTTC
TTCTCATCCTCCTCTCCCTCTGAGCCCACCGCCGCCTATACCCACACGCACCCCCGGATC
CCACCCGAAACCTCTTTCGTCGCTTCCCTCGAAAACTTCCTCGCCCACAAGGCTCCCAAC
TACCGCACTTCCGACGATACGGTGCGCTCCGCACTCCAAGATGACGTCACGAGCTTCGAC
GACCGGAAGTTCGCCAAGGAAATGGAGTGGGTGCACCGAGATCCGTACTACCCGCTGAAT
TTCCCGATCAGGGTTTACGTTTACGAGATGCCCAAGAAGTTCACCTTCGATTTACTTTGG
TTGTTTCGGAATACTTATCGAGAAACATCTAATCTAACCTCCAACGGTAGCCCTGTTCAC
CGTTTGATCGAGCAGCATTCTATTGATTATTGGTTATGGGCGGATTTGATTGCGCCGGAA
TCCGAAAGGCTTTTGAAAAATGTTGTGAGAGTTGATAGGCAGGAAGAGGCAGATTTGTTT
TACGTGCCATTCTTCACCACAATTAGCTTTTTCTTGTTGGAGAAGCAACAATGCAAGGCT
TTATATAGGGTGAAGCCTTGA
>EDWA@DN5020_c0_g2_i2
ATGGGGAAGATCTCAATGACTTACATACGCGAGGGTGAATGGCCTCCTGGGTCAGTTGAC
ATTCACGTCGTTAAAAAGAGTCTGCGAAAAGCTGTGTTTGTAGCTATTCTTCTTCTACCA
TTTGCCTGCATTTTCCTCTCTTTCAAGGAAATTTCAGCCACTCTTATTTTGTGGAGATTG
CTGCTAAGTGGACAATTTGTCATGTTATTATTATTGCTTTGGAACCCTGTTCACAAAGAG
TCTGTCATCATAATGCCAGCCTTTGGAGTTCAGCTTGAAACTCACTATGCAAGTGGAAGA
ATCATCCGCAGATTTATTCCTGCTGGTGAGATTTTGAAACCTGTATTATTAGAATGTGTT
ACCCCTGTAACTTGTTACTGGAGCCTCTCTTTACTTGTGCGTGGGAAGGAAGAGCTGGTG
TTGGTGTTTAAGGAGCTACGCCCTCAGATGAAGATGTTGCTTCCTGTATGGAAGGCCTTG
TGTGCTAGCATGGAGAACAAAGAAAGTCCAGTCACATGTGGGGAAGGTGAAGGTGGTTGA
>EDWA@DN5020_c0_g2_i3
CATACATATATTGCAGCTCAGATCTGGGTTCAACAAACTGTCCACGTCTGCAACTCCCAA
AGAAGAAGAAAAAGAATGATGCGAACTAAGACAATGCCATCGTCCTCCACCAGATCCAAA
TCCCAAATCCTCCTCCTCCTCTTCTCCGCCCTATCTCTCCTCGCTCTCTCTTTCATCTTC
TTCTCATCCTCCTCTCCCTCTGAGCCCACCGCCGCCTATACCCACACGCACCCCCGGATC
CCACCCGAAACCTCTTTCGTCGCTTCCCTCGAAAACTTCCTCGCCCACAAGGCTCCCAAC
TACCGCACTTCCGACGATACGGTGCGCTCCGCACTCCAAGATGACGTCACGAGCTTCGAC
GACCGGAAGTTCGCCAAGGAAATGGAGTGGGTGCACCGAGATCCGTACTACCCGCTGAAT
TTCCCGATCAGGGTTTACGTTTACGAGATGCCCAAGAAGTTCACCTTCGATTTACTTTGG
TTGTTTCGGAATACTTATCGAGAAACATCTAATCTAACCTCCAACGGTAGCCCTGTTCAC
CGTTTGATCGAGCAGCATTCTATTGATTATTGGTTATGGGCGGATTTGATTGCGCCGGAA
TCCGAAAGGCTTTTGAAAAATGTTGTGAGAGTTGATAGGCAGGAAGAGGCAGATTTGTTT
TACGTGCCATTCTTCACCACAATTAGCTTTTTCTTGTTGGAGAAGCAACAATGCAAGGCT
TTATATAGGGTGAAGCCTTGA
>EDWA@DN5020_c0_g2_i5
ATGCAGATAGCTATATTTGTTTCTTCAACTGATGCTGTGCAACCTGGTTGGCTGCTAACA
TATTTAAAAGGCATTAGCTCTACTCAGATCAGAGAAATGAGGAGGAACCTTGTGGAGTTC
TCAAGGCATTTTGTGTACTCTAGTCCAGCTCAACCCTTGGGACCAGAAGATCTGGTTTGG
AGAATGATGGCTGGTAAGTTGGTGAACATCAAGCTTCATACTCGGAGATCGCAACGCGTG
GTTAAAGAATCAAGAAGCATCTGCACCTGTGATTGCAGGCGTGGCAACATTACCGGTCCC
GATACTCAGTCTCTCCGAGTTTGA
>EDWA@DN5020_c0_g2_i7
ATGGGGAAGATCTCAATGACTTACATACGCGAGGGTGAATGGCCTCCTGGGTCAGTTGAC
ATTCACGTCGTTAAAAAGAGTCTGCGAAAAGCTGTGTTTGTAGCTATTCTTCTTCTACCA
TTTGCCTGCATTTTCCTCTCTTTCAAGGAAATTTCAGCCACTCTTATTTTGTGGAGATTG
CTGCTAAGTGGACAATTTGTCATGTTATTATTATTGCTTTGGAACCCTGTTCACAAAGAG
TCTGTCATCATAATGCCAGCCTTTGGAGTTCAGCTTGAAACTCACTATGCAAGTGGAAGA
ATCATCCGCAGATTTATTCCTGCTGGTGAGATTTTGAAACCTGTATTATTAGAATGTGTT
ACCCCTGTAACTTGTTACTGGAGCCTCTCTTTGCTTGTGCGTGGAAAGGAAGAGCTGGTG
TTGGTATTCAAGGAGCTACGCCCTCCGATGAAGATGTTGCTTCCTGTATGGAAGGCCTTG
TGTGCTAGCATGGAGAACAAAGAAAGTCCAGTCACATGTGGGGAAGGTGAAGGTGGTTGA
>EDWA@DN5021_c0_g1_i4
ATGGAGATTGCCTACAGCCTCTCCATCGCTCTCCAATCTCATCAGCCGTTGATCGTTACT
ATAATTATCACTCTCCTTTCGCTCCTTGCCGTCCGTTCATTCTTCAAGTGGCCCCGCAAA
TCCAACGTTACCGGAACCGCCACGTCATCCGGTAAAGAGCAAGCCAGAGAAGCCAGACCA
TCGTCCTCCTGCAGCCGTACTCCCGATTCGGTGGCGCTCCTGAACGGAGGTAGTGCTGGT
CCGGCGGAGGAGGATATGGTGATGGCGGATGTTTCAAAGGTTGCGGCGGAGATGCACAGC
GGGGCGTCAATGATGGAGCAATTGGTTCCGGAGATTACAACACACGCGCTTAGTTACTTG
GATTATCCGAGCCTTTGCCGACTTTCTATGACTAATTCGCTGATGAGAAAGGCAGCTAAT
GATGATAATGCCTGGAAAGCGCTTTATCACAAGGATTTTACCTTGGAGCAAGATACGGTA
ACACCTGTTAATGGGTGGAAGGCATACTATGCAGCTACGAGAGCCATAACGAATGTTAAT
ACAGAATTCTTTAACATCATCAAAGATAGGTCTGTTTCAGCTATGAGTCGTTTTTGGCTG
AATGTGGATTATGTCAAGTGCGTTCATGCTTCAGGAGTACTTTTCTCTGGGTATGGATAT
GATGCTTACTTCAATAACTAG
>EDWA@DN5021_c0_g2_i2
ATGGAGATTTCCTATACGCCCTCCATCGCTCTCCAGTCCCATCAGTCGTTGATCATAGCC
ACAATCGTCACCCTCCTTCCCCTCCTCCTCGCCGTCCGATCATTATTCAAGAGGCCCCAC
AAATCCAACGTCTCCACTCCCGCCACTTCATCCGGGAAAGAGGAAACCAGACAAGCCACT
CCCTCGTCTTCCTGCAACGCCAGTTCTGATTCCGCGGCGTTCCCCAACGGCGGTAAGGCT
GGTCCCGCGGAGGAGGATATGGTGACGGCGGATGTTTCCAAGGTAGTGGCGGAGATGCAG
AGCGGGGCGTCGATGATGGAGCTGTTGGTGCCTGAGATTACCACACACGCGCTTAGTTAC
TTGGATTATCCGAGCCTTTGCCGGCTTTCTATGACTAATTCGATGATGAGAAAGGCCGCC
AATGATGATAATGCTTGGAAAGCGCTCTATCACAAGGATTTTACATTCGAGCAAGATAGC
GTAGCTCCGGTTAACGGGTGGAAGGCATACTATGCAGCAACAAGAGCCATAATTAATGTT
AATACGGAATTCTTTAACATCATCAGGGATAGGTCTCTTCCTGCTATGAGTTGTTTTTGG
CTGAATGCGGATTATGTAAAGTGTATTCATGCATCAGGAGCACATTATTCAGGGTATGAT
CTTTCAATCCAATACCAGGAAATGAAGTTTACTTCCTTTTGTAAAATTTCAATAATTTCT
ATCATTTTTCACCAGGATTCTTCAATGAATTTGAACATTATCCTGTACATGTTTTCTACC
TTGAAAGATTTATATTGCATCGACATGTTCCTATTTGAAGATGTAATGAAGCACAGTTGA
>EDWA@DN5021_c0_g3_i1
ATGGAGATTGCCTATAGCCTCTCCATAGCCTTTCAATCCCTTCAGCCGTTCATAATAGCC
ACAATCATCGCCTTCCTTTCCCTCATCGTCGCCGTCCGATCATTCTTCAAGAGACCCCAC
AAATCCAACGCCCCCGGTCCCTCCACGTCACCCAATAAAGACGAAATCAAAGGAGCCGCT
CCATCGTCGTCCTGCAACTGTTCCTGCTCCAGTAACGGAAATTCCGATTCCGCGGCGGTC
GTCTGCGACTGTGGTGGTTCTCCAGCGGAAGAAGATATGGTGACGGCGAATAATTCCAAT
GCAGTGGCGGAGAGGCAGAACGGGGTGTCTATGATGGAGCAATTAGTGCCGGAGATCACA
ACACACGCGCTCAGTTACTTGGATTATCCGAGCCTTTGCCGGCTCTCCATGACTAACTCG
CTGATGAGAAAGGCGGCTAATGATGATAATGTTTGGAAGGCGCTTTATCGTAAGGATTTC
ACTTGGGAGCAAGATAACGTAACACCAATCAATGGGTGGAAGGCATACTATGCGGCTACA
AGAGCCATAATAAACGTTAATACCGAATTCTTTAACATCATCAGAGATAGGTCTCTTCCG
GGGATGATTCTTTTTTGGCTCAATGCGGATTATGTGAAGTGTGTTCATGAGTCAGGAGAA
CAATTTTCAGGGTTCAATCAAGTAATATTCAGTTGGCACCTAGCATTTAATTTGCAGCAA
GGGGTTGATTTTCATGTTAGAGATGTTCGAGCCCGGGTGCTGACAGACGTGGCTTGGGTT
ACTATGAAAACCTATTTTGACATGGACAACGGTGCATATAACATGACTAACGTCTACGAG
TTCCATCATGGCCGGTGGTACCTCGTGCATCATCATAGCTCGATGTTGCTTGCAGATGGT
GATGAGCAACATATTCTTAATGGATAA
>EDWA@DN5021_c0_g3_i2
ATGGGGGTAGCCTATAGCCTCTCCATAGCTTTTCAATCCCGTCAGCCGTTCATCATAGCC
ACAATCATCACCTTCCTTTCCCTCATCGTCGCCGCCCGATCATTCTTCAAGAGCCCCCAC
AAATCCAACGCCTCTGCTCCCTCCACGTCACCATATGAAGACGAAATCAAAGGAGCTGCT
CCATCGTACTCCGGCAACGGGAATTCCGATTCCTCTGCGTTTGTGCGCGCTGTTGGCGGT
GCTCCGGCGAATGCTTCCAATGTTGTGGCGGAGAGACAGAACGGGGTGTCGATGATGGAA
CAGTTAGTGCCGGAGATTACAACACACGCGCTCAGTTACTTGGATTATCCGAGCCTTTGC
CGGCTCTCCATGACTAACTCGCTGATGAGAAAGGCGGCTAATGATGATAATGTTTGGAAG
GCGCTGTATCACAAGGATTTTACTTGGGAGCAATATAACGTAACACCGGTCAACGGGTGG
AAGGAGTACTATGCGGCGACAAGAGCCGTACTAAATGTTAATACCGAATTCTTTAACATC
ATCAGAGATAGGTCTCTTCCGGGGATGATTCTTTTTTGGCTCAATGCGGATTATGTGAAG
TGTGTTCATGAGTCAGGAGAACAATTTTCAGGGTTCAATCAAGTAATATTCAGTTGGCAC
CTAGCATTTAATTTGCAGCAAGGGATTGATTTTCATGTTAGAGACGTTCGAGCCCGGGTA
CTGACAGACGTGGCTTGGGTCACCATGAAAACCTATGTCGACATGGATAGCGTCACATAT
AACATGACTAACGTCTACGAGTTCCATCATGGCCGGTGGTACCTCGTGCATCATCACAGC
ACGGTGTTTCTTGCCGGTGGTGATATGGAACAACATATTCTTAATGGATAA
>EDWA@DN50227_c0_g1_i1
AATTATCATAAAGGTATTTGTATGAAACTCTGCGACATCTCCATTTACTCTTCAACAATC
TTATCGATGGCCCATTCTAGATTACTAATTAACACTTCTGTAAAATATCAAAGACACACA
GTAATAACCATAATGCAAAAGCAATACAATTCGAGAGTTCTTGTCCCACTTCCACAGTTT
TTCTTCCTTTTTTTTAATCTTCTTCCATTACAAGATACAACGAGCTTAAATTTTTTTCTC
ATTCCTTCTTTCGGTACTTTCCAGAATTCATCCAGACTAGACTTTAACCTGTCCACATCT
GGAATTTTCTGTCTTGGTTAG
>EDWA@DN5022_c0_g1_i2
AAGAAAAACCTGACAAAACAACAAAAAACACCGACAGAGAAAGAGTATCAAAACGACATA
AAACCAATCAAAGATTGGCCGAAAAAGATCCCAAAAGGCACTGCGAAAATGGCTCTCTTT
TGCAACATCACCATATTCCCAAAACCCTTGGTTCCCTCTTGTTCTTCTCAGAAAACCCAT
TTCCCTAAGTCCACACAAAACACCAAGCTTGACCCCATTTTCAAAATCAAAGGACCTGCA
ACTCTCTCGGGCCACGTTACCATAAGTGGCTCCAAGAACTCTTCTTTGGCTCTCTTAGCA
GCCACCCTCTGCTGTTCAGGCAGTTCACTTCTGCACAACGTTCCCAATATCTCGGATGTC
GAAGCCATGGCTTCCATCTTGAGCTCTTTGGGTGCTAAAGTTGAATCCTTTGATGGGAAA
ATGATGGTTAACAGTGATGGAGTTGGGAAAGTGGAGGTGGATTTGGAGGAAATGAGGAAG
ATCAGAGGTGGGTTTTTTGTTATAGGGCCATTGGTGGCCAGGTTTGGTGAAGCTGTTGTA
GCCTTGCCTGGTGGCTGTAATATTGGAAACAGACCTGTCGACCTCCATCTTCGTGGGTTA
GGAGCTCTTGGTGCTGTTGTTGAGCTGAGGGATGGGAAAGTGTGGGCACATACTGCAAAT
GGCAAAGGATTGGTTGGGGGCAGATTCCGACTTGATTACCCCAGTGTTGGAGCAACTGAA
ACTCTTATGATGGCAGCATCCATGGCAGATGGAATAACTCTGCTTTCAAATGTGGCCAAA
GTAATGATTTGA
>EDWA@DN50230_c0_g1_i1
ATGGCAACCAGAATGGCTGTTAGATGCTTGCCTCGTCGGTTCTCGAGTGGTGGGAAAGTA
CTCGGCCAGGAGGAAAAGGCTGCGGAAAATGTTTACATCAAGAAAACCGAGCAGGAGAAA
CTTGCAGGCAAGGGACCGAAACCAGGGGAGAAGCCGGCTGCAGATTCGGGAGGTTCCGTG
ACTAATGCTAAGCCTAATAGCTCCAACTCGACATCCAGAGCATCGTCCGAGAAAGTATCG
ACAGATACGTATCAGAACTATGCAGTTCTTGCTGGTGTTATAACCTTTGCTGGTGCTGTG
GGGTGGTATAAGAAATCTGAAGAAAAGAAGAAAGAAATCCAGGACTGA
>EDWA@DN50238_c0_g1_i1
GTCAAGTTGCACGAATGCTCGAGTCCGAGGAGTATCCTATACCAAGAGAGGTTAGTGTTG
GATTCATTGCTTAGCATGATGCTTGATACGGTTGAATTCAATTCGGACATATTAGTAAAG
AAAAGAGAAGAAAGGAAACTTGTTAAGACTTGCACGTCTAACCTGACTGATTCTTTAGGT
CTTTTTGGCTCATTGATTATACTGTTTGTGGCATTTCATATAACAGTCGGACTCTCGGAG
TCACATGGTTATACTTATAATAGATGGTCTGACATGCATGCCATGAAGTGCATGGTGGCT
TTATCTGCTGTTCCGTTTTAA
>EDWA@DN50239_c0_g1_i1
ATGAATAAAGCAAAGAACAAGCAAAACCTGAAACATCCCATGTTTCTGTTTCTTGTCTCG
CGTTGTTCACTTAATATTGAGATCATAACAAACCCAGAAAACACATTCAAACATGCTTTG
AAACATAACATTTCTGGGATTTTTGCAGTTCTGCTGAACAGTGGGAAATTGAGAAAACTG
TATGCAAACCATGAGATTGGATTCTTGTTTCAACTTCTTAATTACATCATTGCAGAAAAC
GCTCATATTTGCATCCTCGAGAGCCTGGACGGATCCGCGAACCGAGCCGAAAAGGAACGA
GAAAGATTATCAGGCTCAGCCGATGCCGTGCCTTGA
>EDWA@DN5023_c0_g1_i2
ATGGCAGCTGATCCATTTTTTACACTTTCACTGCCTGCTGTGTGTACCATTGATGCAGTT
AATTATTTTGGAAATGAGCATCTCACTCCCCGGGAAACAGAAGATATTCTAAGGCAGCAA
AAGCTACAAATTTCCTTGAATTATAACGTTCGTAAAGAGGAAGCTGACCGTTCCACTAGC
ATTCCGAATCCTCATGCTGTATCAACCGGCTTACGGTTATCATATGATGATGATGAGCGG
AACTCATCCGTGACTTCTGCTAGTGGAAGCATGACACAAGGAACATCAATGATCTTGTCG
CTCGGTGACAATGTTACAACCGAACTTGATCTTCAAAAAGAAGAATTTGATCAATATATC
AAAATGCAGCAAGAGCACATGACAAAGGGAATAAGAGACCTGACGAAAAGGCACACAGCC
TCTTTTCTTGCTGCTGTCGAGAAAGGCGTTGACAAGAAGCTTAGGGAGAAAGACGTAGAA
CTAGAGACCGTGAATCGCAAGAACAGGGAACTGTTCGAGAGAATAAAGCAGGTGACTATG
GAAGCCCAGAGTTGGCATTATAGAGCGAAATACAACGAGTCGGTTGTTAATGCGTTACAG
ACCAACCTTGAGCAAGTAGTCTCACAGTCACAGGGTGCTGAACAGCTGGGAAAGGAAGGT
TTTGGAGACAGCGAAGTCGACGATGCTGCCTCTTATGTCGATCCCAACAACTTCCTCAGC
ATTCCTGTTGCTGGTGGTGCGAAATGTGTTTCCGGGAATCACCGTGGCATGATTTGCAGA
GCATGCAAGGGAAAGGAAGTGTCCATTTTGTTGATGCCATGCAGGCACCTTTGCTTATGT
AAAGAATGTGATGTGCTAATCAGAGTGTGTCCTGTATGCCAGGTTATGAAAACCGCCGGT
GTCCAAGTTTACTTGTCCTAA
>EDWA@DN5023_c0_g1_i7
ATGATTCGACCCAATAAAAGAGGCAGAGAAACAGAAGATATTCGAAGGCAGCAAAATCTA
CAAATTTCCTTGAATTACAACATTTGTAAAGAGGAAGCTGACTGTTCAGCTGGCATTCCA
AATCCCAATGCTGTCTCAACCGGCTTACGGCTTTCATATGATGATGATGAGCGGAATTCA
ACTGTGACTTCTGGTAGTGGAAGCATGACACAAGGACCATCGATGATCTTGTCACTTGGT
GACAACATTAGAAGTGAACTTGATCGTCAGAAAGAGGAGTTTGATCAGTACATCAAAATT
CAGGAAGAGCACATGACAAAGGGAATAAAAGACATGAAGCAGAAACACATGGCTTCTTTT
CTTGCTGCTATCGAGAAAGGTATCAGCAAGAAGCTTAGGGAGAAAGACACAGAACTAGAG
ACTGTGAATAACAAGAATAGGGAACTGATTGAGAGAATAAAGCAGGTGACTGCAGAAGCT
CAAAATTGGCATTACAGAGCAAAATACAACGAGTCGGTTGTTAACGTGTTGAAGAACAAC
CTTCAGCAAGTAATTTCACAGGGCACTCAACAGGGGAAGGAAGGTTTCGGAGACAGTGAA
GTCGATGATGCTGCCTCATATGTAGATCCGAACAACTTTCTCAGCGCCCCTCTCGGTGAT
GCAAGAGGTGTTTCCAGGGCCATGAAGGAACACGTTATTTGCAGAGCATGCAAGGCAAAG
GAGGTATCCATTTTGTTGATGCCGTGTAGGCATCTCTGCTTGTGTAAAGACTGTGATTTA
TCGATCAATGTTTGTCCTGTATGCCAGGTAATGAAAACTGCTGGTGTCCAAGTGTACTTA
TCCTAA
>EDWA@DN50243_c0_g1_i1
ATGAGCCGAAGAAATGGTCGAAAGCCCGATTTGAAGCTGAACATATCACCACCGAGGGTT
AATCCAAGAGTGGAATCTCCGAGCCGAGCGGCAACGGTGTCGCCGACATCTTCTCCGAGC
TCATGTGTGTCGTCCCACGACGTCGACATGACTGATGCAGTCGGGTATTCAAGCAGCCCC
GATGCTACGTCGTCGCCGATGGCTCTGGTAGGTTGCCCGAGGTGCCTTATGTACGTGATG
CTATCGGAGAATGACCCGAAATGCCCCAAATGCAAGAGCACTGTTTTGCTTGATTTCCTC
CATGATACTGCAACAACCACCAACGTTAAGACGAGGAAGAGTTAG
>EDWA@DN5024_c0_g1_i2
ATGCCTACAGCAACAGATCCGGCTGAAACCGAAAGCACTAAAGTGCCTGAACTGCCAGGG
GGTGGTGACGGTGTTACTTCGTTTGCGCTGCTCTCCGAGGATGTTGTGGGTGTATCACCT
GCTGTTGCTGATGGTTGCCCATCTGGCGAACCAGCAGGAGTGACCGACACAGCGCAGTTA
GTAGCAGAAGGAGCAGAAACTTTGCATGCAGCGGGCAGAGTGGCGGCTTTCGTCACATTC
AGAGAAACACCCATCGAAGCACTGCTCTTAAAAGCCTCGCATAAGCACTCGGGGCCAGAT
TTCAACACGGTCTTCAGCCCGGAACAGCAAGTTCCTTCTGGCTTTGACACCTCGCTCCCG
CTCGACACGAACGACAAACAATCCGCCATGTTTAGGATCAGAGTAGAACAGTCGACGGTG
GGGGTCGAGGAGGAGGAAGGTGATGGCGCCGTCGCATGGTGGTGGGCAGCATCAGCGGCC
CAGGTTGAGAGAATGGCGAGGCTCAAAGCAAATGTGAATGTTGAGACTGCCATTGTCGAA
AAAGAGTGGGTTTTATGGTTTGGTTTGTTTAGGAAAAAA
>EDWA@DN50256_c0_g1_i1
GAGTATGTCGTCACTCGTTTGTACCGAGCCCCAGAGTTGCTCCTTAATTGTTCAGAATAC
ACTGCTGCAATTGATATGTGGTCTGTTGGTTGCATATTTGGAGAAATTATGACAAGAGAG
CCTCTGTTTCCGGGCAAAGATTATGTTCATCAGCTGAGACTCATCACTGAGTTGATAGGT
TCACCGGATGACGCCAGTCTCGGATTTCTCCGAAGCAACAACGCCCGAAGGTACTTTAGA
CAGCTTCCACAGTGTAGGAAGCAACAGTTTTCAGCTAGGTTCCCAAACATGTCTGATGAA
GCTGTTGATCTGCTAGAAAGAATGCTGGTCTTTGACCCCAACAAACGAATTACAGTTGAA
GAGGCG
>EDWA@DN50259_c0_g1_i1
TTGCTCATCACCAGTGTCATGGTTGCTGCAAAGTTCTTGGATGACATGTATTACAACAAT
GCTTACTATGCAAAAGTAGGAGGAATCACCACAATGGAAATGAACTTCTTGGAAGTAGAT
TTTCTATTTGGATTGGGTTTCAAGTTACATGTAACCCCCAATACATTTCAGGGTTACTAC
TCCTACCTGCAAAGGGAGATGATGTTGCAGCATCCTCCAAGTGTTGCAGAATCCAGTTTA
AGCCTAGGAAGATCACTAAAACTCCAGTTATGTTTGAATGAAGAAGATTCCTCCCATAAA
AAGCAACAATTAGCTGTTTAA
>EDWA@DN5026_c0_g1_i1
ATGGGAACCGAGATATCGGAGCCGTTGATTGTCGACAAGAAAAGCATCGACGACGGCGGT
GGCGGCGGCATAGAGTCGGAGCACGTCCCGGAATGGAAAGACCAAATTACGATCAGAGGG
CTCGTCGTGAGCGCCTTGTTAGGGACGCTCTTTTGTATCATCACGCACAAGCTGAATTTA
ACCGTCGGGATTATCCCGTCGTTGAATGTCGGCGCCGGATTGCTCGGATTCTTCTTTGTG
AAATCGTGGACTGGTTTTTTGACGAAGTTAGGGTTTCAGGTCACACCTTTTACCAAACAA
GAAAACACCGTCATTCAAACTTGCGTCGTCGCTTGTTACGGCCTTGCTTTTAGTGGGGGA
TTCGGGTCGTATATGATTGCAATGGATGAGAAAACTTATCAACTTATTGGTGCTGATTAC
CCCGGAAACCGAGCTGAAGATATTAAGAACCCGGGTTTATGGTGGATGACTGGTTTTCTC
TTTGGTGTCAGTTTTCTTGGGCTGTTTAGTCTTACCCCTCTTCGTAAGGTAATGATACTG
GATTATAAGCTTACATATCCAAGTGGGACGGCCACAGCAATGTTGATAAATAGTTTTCAT
ACTCACTCTGGTGCTGAGCTTGCAGGGAAGCAAGTCAAGTGTCTTGGAAAATATCTAAGC
ATAAGTTTCGTTTGGAGTTGCTTCAAGTGGTTTTTCAGTGGTATTGGAGATTCCTGTGGG
TTTGATAATTTTCCCAGTTTTGGCTTAATGCTTTTCAAAAACACGTTCTATTTTGACTTT
AGCCCAACCTATGTTGGTTGTGGTCTTATTTGCCCACACATAGTAAACTGCTCAGTTCTT
CTTGGGGCTATCATATCTTGGGGTTTCCTCTGGCCCTTCATTTCTGCACATGCTGGGGAT
TGGTACCCTTCTGGCCTGGAAAGCAATAATTTTAAAGGTCTTTATGGGTATAAGGTCTTC
ATAGCTATTGCCCTTATCCTTGGGGATGGTCTTTACAACTTGATCAAGATAATATATATA
ACAGCAAAGGAAATATGCAACAAGAGCACCCAACAGAGCAAACTTCCTATTGTTAATGAG
GTTATAGATGATGAGAGTTCTAAAGGGCTAGCAGAGCAGAGAAAAAGAGATGAGATATTT
CTTAAAGACAGGATACCTACATGGTTTGCTGCTTCTGGATATGTGGCCTTGGCTGCTATA
TCAACAGCTACTATTCCAATTATCTTCCCTCCCCTCAAGTGGTATCTGGTTCTTGTTTCA
TACATTATTGCCCCTGCTCTTGCCTTCTGCAACTCTTATGGAACTGGACTTACAGACTGG
AGTCTGTCTTCCACTTATGGGAAGATCGGTCTTTTCATTATAGCTTCCTTGGTTGGAAGT
GATGGTGGAGTCATGGCTGGCTTGGCTGCCTGCGGTGTTATGATGTCTATCGTCTCCACC
GCGGCTGATCTAATGCAAGATTTCAAGACGGGTTACCTCACTCTATCATCAGCCAAATCC
ATGTTTGTGAGCCAGTTACTTGGAACAGCCATGGGATGTGTCATTGCTCCACTCACATTC
TGGATGTTTTGGACTGCTTTTGATGTCGGATCACCTGATGGTCCATACAAAGCACCTTAT
GCAGTGATATTCAGGGAAATGGCCATTCTTGGTATCGAGGGTTTCTCGGAGCTGCCCAAG
CATTGTTTGGCTTTATGTGCCGGATTCTTCGTAGGTGCTTTGATTGTAAACCTACTGAGG
GATGTGACCCCCAAGAAAATTTCACAGTTCATTCCTATCCCAATGGCTATGGCAATTCCG
TTCTATATTGGAGCTTACTTTGCTGTTGACATGTTTGTCGGAACAGTAATCTTGTACATA
TGGGAACGGATTAACCAGAAGGATGCAGAGGATTACGCAGGTGCAGTTGCTTCAGGTTTA
ATTTGCGGGGACGGTATTTGGACCATACCATCTGCCATACTTTCAATCATGAGGATCAAT
CCACCTATCTGCATGTACTTTGGTCCATCTCTGAGTAGTTGA
>EDWA@DN5026_c0_g1_i2
ATGGGAACCGAGATATCGGAGCCGTTGATTATCGACAAGGAAAGCATCGACGTCGGCGGT
GGCGGCTGCATCGATTCGGAGCACGTCCCGGAATGGAAAGACCAAATTACGATCAGAGGG
CTCGTCGTGAGCGCCTTGTTAGGGACGCTCTTTTGTATCATCACGCACAAGCTGAATTTA
ACCGTCGGGATTATCCCGTCGTTGAATGTCGGCGCCGGATTGCTCGGATTCTTCTTTGTG
AAATCGTGGACTGGTTTTTTGACGAAGTTAGGGTTTCAGGTCACACCTTTTACCAAACAA
GAAAACACCGTCATTCAAACTTGCGTCGTCGCTTGTTATGGCCTTGCGTTTAGTGGGGGT
TTTGGATCGTATATGATTGCAATGGATGAGAAAACTTATCAACTTATTGGTGCTGATTAC
CCCGGAAACCGAGCTGAAGATATTAAGAACCCGGGGTTATGGTGGATGACTGGTTTTATC
ATTGTTGTCAGCTTTCTTGGTCTGTTTAGTCTTACTCCTCTTCGTAAGGTTATGATACTG
GATTATAAGCTTACATATCCAAGTGGGACGGCCACAGCAATGTTGATAAATAGTTTTCAT
ACTCACTCTGGTGCTGAGCTTGCAGGGAAGCAAGTCAAGTGTCTTGGAAAATATCTAAGC
ATAAGTTTCGTTTGGAGTTGCTTCAAGTGGTTTTTCAGTGGTATTGGAGATTCCTGTGGG
TTTGATAATTTTCCCAGTTTTGGCTTAATGCTTTTCAAAAACACGTTCTATTTTGACTTT
AGTCCAACCTACGTTGGTTGTGGTCTTATTTGCCCTCACATAGTAAACTGCTCAGTTCTT
CTTGGGGCTATCATATCTTGGGGTTTCCTCTGGCCCTTCATTTCTGCACATGCTGGGGAT
TGGTACCCTTCTGGCCTGGAAAGCAATAATTTTAAAGGTCTTTATGGGTATAAGGTCTTC
ATAGCTATTGCCCTTATCCTTGGGGATGGTCTTTACAACTTGATCAAGATAGTATATATA
ACTGCAAAAGAAATTTGCAACAAGAGCACTCAACAGAGCAAACTTCCTATTGTTAATGAG
GTTATAGATGATGAGAGTTCTAAAGGGCTAGCAGAGCAGAGAAAAAGAGATGAGATATTT
CTTAAAGACAGGATACCTACATGGTTTGCTGCTTCTGGATATGTGGCATTGGCTGCTATA
TCAACGGCTACTATTCCAATCATATTTCCACCCCTGAAGTGGTATATGGTTCTCGTCTCA
TACATTATTGCCCCCGCTCTTGCCTTCTGCAACTCTTATGGAACTGGACTTACGGACTGG
AACCTGTCTTCCACTTATGGGAAGATTGGTCTTTTCATTATAGCTTCCTTGGTTGGAAGT
GATGGTGGAGTCATGGCTGGCTTGGCTGCCTGCGGTGTTATGATGTCTATCGTCTCCACC
GCGGCTGATCTAATGCAAGATTTCAAGACGGGTTACCTCACTCTATCATCGGCCAAATCT
ATGTTTGTGAGCCAGTTACTGGGAACAGCCATGGGATGTGTCATTGCTCCACTCACATTC
TGGATGTTTTGGACTGCTTTTGATGTCGGATCACCTGATGGTCCATACAAAGCACCTTAT
GCAGTGATATTCAGGGAAATGGCCATTCTTGGTATCGAGGGTTTCTCGGAGCTGCCCAAG
CATTGTTTGGCTTTATGTGCCGGATTCTTCGTAGGTGCTTTGCTCGTAAACCTCCTGAGG
GATGTGATCCCCAAGAAAATTTCACAGTTCATTCCTATTCCAATGGCTATGGCAGTTCCA
TTCTATATAGGAGCTTACTTTGCGGTCGACATGTTTGTCGGAACAGTAATCTTGTACATA
TGGGAACGGATTAACCAGAAGGATGCAGAGGATTACGCAGGTGCGGTTGCTTCAGGTTTA
ATTTGCGGTGATGGTATTTGGACCATACCGTCCGCCGTACTTTCTATCATGAGGATCGAT
CCACCTATCTGCATGTACTTTGGTCCATCTCTGAGTAGTTGA
>EDWA@DN5027_c0_g1_i1
AAACTTGAGGAAAAGATTCAGGCAAGGGAAGAAGAAAAGAGCAACTTGCAGGCCAAGTCC
AAGGAAACTCAAGAAGCTGAAATTAAGATGTTTAGGAAGAGTTTGAACTTCAAAGCAACT
CCAATGCCAAATTTCTATCAGGAGCCTCCACCTCCTAAAGTGGAACTAAAGAAGATACCA
CCGACAAGAGCTAAATCTCCAAAGCTTGGTCGAAGAAAAAGCTCAACTCCTTTGGATTCT
GATGGTAACAGCAATAGTGGCCACCAATCAGTCCAGCTAAGTCTGGATGAGAAAGCATTT
CAGAGTATCTCTTCCAAAGTAATTTTGCCTGTCAATGCAAAGAAGCCACAGCGGAAGTCA
CTTCCTAAACTGCCTTCTCAAAAGACTAGTTTGCCCGGTTCAACAAACGAGGAAAAGATA
TCCAAGACCTCCAGTCGGGAAAAAGTTATGCACGAGGAGAATAGCACCGTATTAGATGTA
ACGAATGAAGAACCGTGTCCAACCCAACAGCAGCAGGCAGTGTCTGCAGCTGATTCAGGG
CAAAGTCGGCCCAACATCGATCAAGCGGACTTAGTTCAAGAACCAATTGCATCGGAGCAT
TAA
>EDWA@DN5027_c0_g1_i2
AAACTTGAGGAAAAGATTCAGGCAAGGGAAGAAGAAAAGAGCAACTTGCAGGCCAAGTCC
AAGGAAACTCAAGAAGCTGAAATTAAGACGTTTAGAAAGAGTTTGAACTTTAAAGCAACT
CCAATGCCAACCTTCTATCAGGAGCCTCCACCTCCTAAAGTGGAACTAAAGAAGATTCCA
CCAACAAGAGCTAAATCTCCCAAGCTTGGTCGAAGAAAAAGCTCGACTCCTTTGGACTCT
GACGGTAACAGCAATAGTGACCACCAATCAGTCCAGCTAAGCCTGGACGAGAAAGCATTT
CAGAGCATCTCTTCCAAAGTAATTTCTCCTGTCAATGCAAAGAAGCCGCACCGGAAATCA
CTTCCTAAACTGCCTTCTCAGAAGGCTAGTTTGTCCGGTACAACAAACGAGGAAAAGACA
TCCAGTCTGGAAAAGTATGCCGCATCTAAAGCAACAACCGAGGGAAAGATAGCCTCGTCT
AAAGCAACGCGGGAGGAGAACTGCACCTTATCAAATGTAACAAATGAAGAATTATCTCCA
ACCCTACAGCAGCAGACAGTTTCTGCGGCCGATTCAGGTGAACATCAGCCCGACAAAGAT
CGAGCAATTTCTGAAGCTGATTCGGGGGGAAGTCGGCCCAACATCGATCAAGTGGACTTA
GTTCAAGAACCGATTGCATCGGAGCATTAA
>EDWA@DN5027_c0_g2_i1
GCTGAGAAAAGGAAAGAGTTCTACACTAAACTTGAGGAAAAGATTCATGCAAGGGAAGTG
GAAAAGAGCAGCTTGCAAGCTAAGTCCAAGGAAACTCATGAAGTTGAGATTAAGATGTTT
AGGAAGAGTTTGAACTTTAAAGCAACTCCTTTGCCAAACTTCTATCAGGAACCTCCTCCT
AAGGTGGAATTAAAGAAGATACCAACAACAAGAGCTAAATCTCCAAAGCTTGGTCGAAGA
AAAAGCACAACTCCTTTAGACTCTGATGGTAACAGCAATAGTGGCCTTCAATTAGGCCGG
CTAAGTTTGGATGAGAAAGCATCTCCGAGTATCACTGCCAAAGGAATTTCTCCTGTCCAT
TTAAAGAAGCCACAACGGAAATCACTTCCCAAACTGCCTTCTCAGAAGACTAGTTTGCGC
AGTTCAGCAAATGAGGAAAATACACCTAAGGCATCCAATCGGATATCTCTAACTGAATCT
AAAGCAACTACTGAGGGAAAGATAGCCTCAGCCTCATCTAAAGTGACTAACAAGGAGAAT
GCCACCTTATCTAATGTGACAAATGAGGATTTATCTCCCGTCCAAAAGCAGGAGGCAGTT
TCTAGAGCTGATTTAGGTGGAAGTCATCCCGACACTGATCAAGGGCCGGTGATCGGTGAG
GAAGGACAGCTGGAGTTGGAACAATAG
>EDWA@DN5027_c0_g3_i1
ATGTTTAGGAAGAGTTTGAACTTTAAAGCAACTCCATTGCCAAGCTTCTATCAGGAACCT
CCACCTCAGGTGGAATTAAAGAAGATACCAACAACAAGAGCTAAATCTCCAAAGCTTGGC
CGAAGAAAAAGCACAACTTCTTTAGACTCTGATGGTAACAGCAATAGTGGCCTTCAATTA
GGCCGGCTTAGTTTCAATGAGAAAGCATCTCCGAGAATCTCAGTCAAAGTATTTTCTCCC
GTTCGTTTTAAAAAGTCACGACAGAAATCACTTCCCAAACTGACTTCCCAGAAGACTAGT
TTGCCCAGTGCAACAGATGAGGAAAATACATCCAAGGCATCCAATCAGCCATCTGTAACT
GCATCCAAGGCAACTACCAAGGGAAAGATAGCCTCGGCCTCATCTAAAGTGACGGACGAG
GAGACTGCCGCCTCTTCCAATGTGACAAATGAGGAATTATCTCCAGTCCAACATCAGGAG
GCAGTTTCTAAAGCTGATTCATTTGGAAGTCACCCCGAAACTGATCGAGGGCCAGTGATC
GAAGAACAAGGACAGCTGGAGTTGGTTCAATAG
>EDWA@DN50283_c0_g1_i1
ATGGTCGACGAAAGAACCGACACCAACTCCCTGTGCGAGAAATCGATGAAAGTTGTGGTC
AACATCTTTAAACTCTCATCATTCTCGATTGCCAGGATGAGTCTCGGTGAAACAACGGCA
ACCAAAAGCCTCCCCTCCGCGGTGACAAATTCGGTTGTGGACGGGCGGCCGCCTCGATCT
TCCTCCAGGATGTCGGAGAAGTTGCAGAGTTTATCGACGCCGTATTCGTTTGTGATGCAG
CCGGAGAGAAGAGGAAATTACGAACCGCGGGTGGTTGGCGAAGAGAAAAGAGACGAAGAA
GAAGGCAAATTTGCTGCATATATTAGGAAAGTGCATGAGAAGAACCGAGGCAATTTGCAT
GAAGCAGCAAAGCTTTCTCCCTACATACTGCCACCTCCTCCCACACCATTGAGAAGAAAG
AAGTAG
>EDWA@DN50285_c0_g1_i1
CCCACCAACGCCCTCTCCTCCTGGGACCAACGGGACCTTTCCCCATGCAACTGGCGCGGC
GTTTTCTGCCACTCCGTCACCGGCCGAGTCCAATCCGTCGACCTCTCTCAGCTCCAACTC
GCCGGCCCTTTCCCTCTTTTCCTCTGCCGCCTACCTTCTCTTCGCTCCATCTCTCTCGCC
AACAACTCCATCAACTCCTACCTGCCTCCCCAGATATCCACGTGTCAGAACCTCACCACT
CTCGATCTCTCACTCAACCTCATTGCCGGCCCCCTTCCTCCCTCACTCGCTGGAATCCCC
ACGCTCGGGAATCTGACCCTGGCGATGAATAACTTCTCCGGCGAAATTCCCGCCAGCTTT
GCGCTGTTCCAAAGCCTCCGGGTCTTGAATTTGGCGGGAAACTTACTCAATGGCACCGTT
CCTGTTTTCCTGTCAAATGTTTCCACTCTCAAAGAACTCGACCTCGGGTATAACCCCTTT
TTGCCCGGTTTTATACCGAGCCAATTTGGTAATCTGACGAATCTTGAGCAGCTCTTTCTC
GCTGGCTGTAACCTGGTGGGTCGGATTCCGTCGACTTTGGGTCGGTTGACTCGGCTTCGA
AACCTTGATTTATCCAATAACCGTCTCACTTGGTCGATCCCTAGTTCGATTTCCGAGTTG
AAGAGCATTGAGCAGATTGAGATATATGAAAACTCTTTATCTGGTGTATTGCCGTTAACT
TTAGGCAATCTATCCACGTTGAAGCGATTCGACGCCTCCACGAACGAGTTAACTGGGACG
ATTCCGTCCGGGTTATGCGGGTTACAGCTTGAGTCGTTGAATCTTTTTGAGAACCGACTT
GAAGGGACTTTGCCGGGGAGCATAACAAGCTCAAAATACTTGCAGGATCTGAAATTGTAC
AACAACAATCTCAGTGGGACTTTGCCGAGTCAACTAGGTGAAAACTCGTCCTTACAATAC
CTGGATTTGTCTTATAATCAGTTCTCTGGTGAAATCCCAGAGAGTTTGTGCGCAAAGGGG
AAGCTAGAGGATATTATTCTAATTAACAATTCATTTTCTGGGAAAATCCCGGAAAGTATA
GGAAAATGTCAAAGCTTGGGTCGGATTCGGTTCAAGCACAACCTTTTCTCGGGTCAAGTC
CCAGACGGATTATGGGGACTACCCAGAGTATTCTTGCTGGAGCTAGCAGAAAATTCTTTT
AGCGGGCAAATTTCAAAGATGATTTCAACTGCTCATAACCTCTCAGTTCTGTCAATATCC
AACAACCGGTTTTCGGGATCGATACCTGATGAAATCGGGTCATTGGGGGGGACACTGGTT
GAGATATTTGCTAGTGGAAACGGATTCACAGGTCGGATTCCTGAATCTTTGGTGAAACTT
AGGCAGTTGGTAACGCTTGACCTTAGTGGAAATATGATTGAAGGAGGGATTCCGGTTGGA
ATTAAGGGATGGATGAATTTGAATGAGTTAAATTTGGCTAACAACAAGCTATCTGGTGGT
ATACCTACTGATATTGGTAGCTTGCCTGTGCTTAACTATCTC
>EDWA@DN50289_c0_g1_i1
TGTAACAGCAAACTTATTCAATATGCTGAGTGTCAATGCTGCATTGTAATATACTGCATT
GGCAATCTGGTTAAAGAAGACCAGTGCTGTGTTAGGAAAACATACACCAAAAACATTACC
AGGAAAACAAAAGCATTTCTGAAAGAAGAAAAGCAACAGGCAAAATGTGTAATATGTAGA
AGACGTGAACACATAATATATGACACAATGTTGCAAAAGAATACAGCTATATCTGGACAC
TTTACCACTTGTACAAGAAGACATTTCAACCGTGATTTCTCCGTTCGATTCAACCGATCA
AGTGTGATTCTT
>EDWA@DN5028_c0_g1_i1
ATGGCGGCAACTGTCTCTTCTCCTTGGGGCAAACCCGGCGCCTGGGCTCTCGACGCCGAA
GAGCACGAAGCTGAACTCCAACAGGAAAGTCGCGCCGATTCTTCCACGGAAAAGCTCGCC
GATTTCCCTTCTTTATCCGCCGCTGCCGCCACCAAGCCCAAGAAAAAGAAGGGCCAAACT
GTATCCCTCGCTGAATTTACCTATGGCTCGTCTAAGCCGAGCGAGCCGATACGTCTCACT
CACGAGGAGGTCCTCGCGCTCCCCACCGGTCCTCGCGAGCGCTCCCCCGAGGAACTCGAT
CGTAACCGGCTCGGCGGCGGTTTTAAATCTTACGGTTCGAACAGATACAATAATTCCAAC
GGAGATGATTCGTCGAGTAATGGTAGATGGGGATCTTCTAGGGTTTCGAACAGAGATTCC
AATAGAGAAATTACTACCTCACGCGCTGATGAGATCGATAATTGGGCATCGGTTAAGAAA
TCGACGCCCACCGGAAACGGATTTGGCGGTGGATTTGAGAGGAGGGAGAGAGGCAGCGGC
GGAGGAGGCTTTTTCGATTCGCAATCTAAAGCCGATGAAGTAGATAACTGGGCTGCTGGT
AAGAGTAATAATATAAGCCCCAATGGTGCACCACCGCCTAGGAGATTTGGTGCGGGTTTT
GAGAGAAGAACCAGTTTCGATTCACCAAGGGATTTGGATAACTGGGGAAAGAAAAAGGAG
GAGACCAGCAGTGCCGCTGCTGGTAGTGGTGGGGCGAGGCCAAAGCTTGTTCTTCAGCCA
CGCACGGTACCTGTGACCGAGGACTTTACGGTGGCCAAACCCAAAGGCGCAAATCCTTTC
GGGGAGGCGAGACCGAGAGAGGAGGTGTTGAAGGAAAAGGGGAAAGACTGGAAGGAGATT
GATGAGAAGCTTGAAGCTATGAAGATTAAAGAAACGGTCACTGTAACAGAGAAAGAGAGA
GCACGAAAGACAAGCTTCAGCAATGGCCATGCCCCGGCTGACAAGAGCTGGAGGAAGAGT
GAACCTGTTGAAGCTGCAGCTGATCAACCCCAAAGTGCCGAGAACTGCGAAGCTTGA
>EDWA@DN5028_c0_g1_i2
ATGGCGGCAACCGTCTCTTCTCCTTGGGCCAAACCCGGCGCGTGGGCTCTCGACGCCGAA
GAGAACGAAGCTGAACTCGAACAGAAAAGCCGCGCCGATTCTTCCACCGAAAAGCTCGCC
GATTTCCCTTCTTTAGCCGCCGCCGCCACCACCAAGACCAAGAAAAAGAAGGGTCAAACC
CTATCCCTCGCTGAATTTACCCATGGCTCGGCTAAGCTGAGCGAGCCGACACGCCTGACT
CACGAGGAGGTCCTCGCGCTCCCCACCGGCCCTCGCCAGCGTGCCCCCGAGGAACTCGAT
CGGAACCGGCTCGGCGGCGGGTTTAAATCTTACGGTTCGAACAGATACAGTAATTCCAAC
GGAGACGATTCTCCGAGTAATAGTAGATGGGGATCTTCTCGGGTTTCGAGTAGAGATTCC
AATAGAGAAATTACTACCTCACGCGCTGATGAGATCGATAATTGGGTGTCAGTTAAGAAA
TCTACGCCCACCGGAAATGGATTTAGCGGTGGATTAGAGAGGAGGGAGAGAGGCAGCGGC
GGAGGAGGCTTTTTCGATTCGCAATCTAAAGCCGATGAAGTAGATAACTGGGCAGCTAGT
AAGAGTAATAATAGAAGCCCCAATGGGGCACCGCCTCCTCGGAGTTTTGGTGGGGGTTTC
GAGAAAAGAAGCAGTTTTGATTCACTTCAATCGAGAGATTTGGATAACTGGGGAAAGAAA
AAGGAGGAGACCAGCAGTGCCGCTGCTGGTAGTGGTGGGGCGAGGCCGAAGCTCGTGCTT
CAGCCACGAACGTTGCCTGTGACCGAGGAGGGCAAAAAGGACTCGGTGGCGGCCAAGCCC
AAAGGGGCGAATCCTTTCGGTGAGGCAAGGCCGAGGGAGGAGGTGTTGAAGCAAAAGGGG
AAAGATTGGAAGGAGATTGATGAGAAACTCGAATCTATGAAGATCAAAGAGACAATGTCT
GTCTCGGAGAAAGAGAGAGGAGCAAAGACGAGCTTCGGTAGTGGCCATGCCCCGGCTCAC
AAGAGCTGGAGAAAGAGTGAACCTGTTGAATCTGCAGCTGATGCTGATCAACCCCAAAGG
TTTCTTCAGTTAACTGAAATTTGA
>EDWA@DN5028_c0_g2_i1
ATGGCGGCAACTGTATCGTCTCCTTGGGGCAAACCCGGCGCCTGGGCTCTCGACGCCGAA
CAACATGAAGCTGAACTCCAACAACACCCCCGCCTCGATTCTTCCACCGAAAAGCTCGCC
GATTTCCCTTCTTTATCCGCCGCCGCCTCCACCAAAACCAAGAAGAAGAAGGCCCAAACC
GTATCTCTCGCCGAATTTGCTGCCCACGGCTCTGCTAAGTCCAGTGAGCCAACTCGCCTA
ACTCACGAGGAGGTCCTCGCACTCCCCACCGGCCCTCGCGAACGCGCACCCGAGGAACTC
GATCGTAACCGTCTTGGCGGCGGTTTTAAATCTTATGGTTCGAACAGATACAATTCCAGC
GGCGACGATTCGTCAAGTAATAGTAGATGGGGATCTTCTAGGGTTGCTAACAGAGATTCC
AATAGAGAAATTGCGCCCTCACGCGCTGATGAGATTGACAATTGGGCGTCGGCTAAGAAA
TCGACCCCTACCGGGAACGGATTTGGGGGTGGATTTGAGAGGAGAGAAAGAGGAGGAGGA
TTCTTTGATTCACAATCAAAAGCCGATGAAGTAGATAACTGGGCATCTAATAAGAGTAAT
AAAAGCCCCAATGCCGCACCGCCTAGGAGATTTGGTGGGGGGTTTGACAGAAGAAGCAGT
TTTGATTCACTTCAATCAAGGGATTCACCGAGGGATTTGGATAATTGGGGAAAGAAAAAG
GAGGAGACTGGTATTACTACTGGTAGTGGAGTGAGACCGAAGCTTGTGCTTCAGCCACGC
ACGGTTCCTGTGACTGAGGAGGGTAAAAAGGAGGTGACTGCTCCCAAGCCCAAAGGGGCA
AATCCTTTTGGCGAGGCGAGGCCGAGAGAGGAAGTTTTGAAGGAAAAGGGTAAAGATTGG
AAGGAGATTGATGAGAAGCTGGAAGCAATTAAGATTAAAGAGACAATTGTGGTTGCAGAG
AAAGAAAGAGGACGAAAAGCAAGCTTTGGGAATGGGCGTGCCCCAGTTGAAAGGAGGTGG
AGGAATAATGAGTCTGTTGAGTCTGCTGCCAATGCAGACGCTGATCAACCCCAAAGCTCT
GAGGCAGAGAATGGCCATGCTGCGGAAAATTGA
>EDWA@DN50299_c0_g1_i1
ATGATTCTAAATGACCTGCTAATTGCTTTGTTGTTTATATTATACTCGGAAACAGACATT
TCAATTTCTTCACAAACACAGGCATCTGTGGCAAAACCATCAGAAATCTTTCTTCCCTTA
TCCTTTTACCTTCAAGCATCTAAAAAACAATTTGTGATACAATTTCCAGTGATTTTAGGA
TTATTTCCAAGGAGTAAACAACAGTATCCATTGGGCACCCCAGAGTCTTGCCTCAAAAGG
ATCAACAAACCAAGTCCTCTCTCTCTCTCTATGGATTTTTCCATTGGTAATCCCATCAAA
TCAAGTCTTACAGTTGATGCCACATGA
>EDWA@DN5029_c0_g1_i5
ATGGATGTTCTCCCTGTTAGCTATCACATTGCAGGTACTAAGGGTGTATTTTATGCTCGT
GAACCTTATTCTAACGTTGATGTTGTACATGTAACTCGTTTCTTGGGTCTTGCTTCTGTT
GGGAATAAAGAGAAACAGAAATTTCTTCATGCACTTTCCCCAACTCCATCATCGGCCATG
TCATCTGATGAGATCAGTGCAAAGCCATCAAACACTACCTTAACACCGTATACATTAGTT
GACCAAATGGATCATCCTAAAGAAGCCACAAAGAGAGCTGGTGATAATGAACTTGATTCA
CAATACTGGAGATACGATGTGTCAAACAAACGACAAAAGCATGGGAATGGTGATGCTAAT
AAAGTTTGTTTTAAATTTATATCTTCTGGAACTTGTCCAAGGGGAGAAAACTGCTACTTT
CCACATGATGCTGATGCAAGGGAACAATTTTTGAGAGGGGTTTGTCTCGATTTTATTATC
AAAGGAAAGTGTGAAAAAGGTCCTGATTGCAATTTTAAGCACAGTTTACAGGATGATAGT
GAGAGTAATTCTCAGAAGAGATCCGGATCTAGCAATAGTAATGCTAACAGATCAAAAGAG
TGCTGGTTTTGTTTATCAAGCCCGACTGTTGAGTCACATCTGGTAACGAGTATAGGAGAG
AATTTCTACTGTGCACTAGCAAAAGGCCCACTTGTCCCAGATCATGTACTGATAATTCCA
GTTGAGCATTTGCCAAATACTCTTTCTCTACCAGAAGATTGTGAACTTGAACTTGGCAAA
CTCCAGAACAGTCTCAAAATGTATTATAAAAACCAGGGAAAAAAAGCAGTGTTCTTTGAG
TGGATATCAAAACGTGGCACCCATGCCAACCTTCAGGCTGTTCCTGTTCCATCATCAAAA
GTAGCTGTTCTTAAAGACATTTTTACTTTGGCAGCTGAAAAGTTGGGATTTGAATTTGTT
ACCAAAAAATTCAACAATAATTCCGAGGGCAGAAAATGGTTGAGGACACAATTTGATAAG
AATGTTAGTTGCTTTTATGTGGGACTCCCTGATGGTTCAATCCTAGTACATTTGGTTGAA
GAGAATGAGAAGTTTCCTGCACAATTTGGACGTGAGGTTGTGGCTGGCCTATTGAACATG
GCTGATAGGGCTGACTGGAGGAATTGTAGCATCAGCAAAGAAGAGGAGACCAAGCTGGCA
GAGAACTTCAAAAAACGATTTCAAGTATTTGATCCGAACCAATGA
>EDWA@DN502_c0_g1_i1
ATGAGAGCAATCGGTATGGCTGAAGGCGAGGATGCGAGGAGAGCGGCAATAGGGCAAGTG
GAGGAAGGGCTGGTGCTGTTGGAGGAGGAATTTGGTGAGTGCAGCAAAGGGGGGCCGTTC
TTCGGAGGGGATCGAATCGGATATCTCGACATCGCATTCGGGTGCTTTCTAGGGTGGCTA
AGAGTGACAGAAAAGATGAGCGGGATCAGGCTGCTTAATGAAACCAACACTCCTCGTCTG
CTCAAATGGGCTCACGGATTCTGCTCGGATGATGCCGTTAAGGATGTGATGCCTGAGACT
GAAAAGCTTGCGGAGTTTGCCAAGATGATTAAGGGCAGAGTGAAAGGAGCTACTCCTCGT
ACATGA
>EDWA@DN50300_c0_g1_i1
ATGGCAACTTCGAACGTGAAACAAGCACTGGGCGATCTGAACAAGGAATCGTTTGTCTCA
CTTCTAACAAAGATCATAGGGGAATCCAAGTTCCTTCAAAACAACCCCCCGGAACTGATC
CCAGAAGAAGACAGGGTGGTGAACCATGTACTAGATTGTCTCCGCCCTTACAGCACAGCA
ACTGGGGGTGGACCTTTGGTTATTAACCATGTTACTTATTTCCCTGGCAGAGGCAATCTC
ATTGTCGAGTATCCTGGGACTCAGCCTGGGAAGATCTTGTCTTTTGTGGGTATGCATATG
GATGTTGTCACCGCTAACCCCAATGATTGGGAGTTTGATCCTTTCTCATTGAGCATTGAT
GGTGACAAACTCCGCGGCCGTGGAACTACTGATTGTCTGGGACATGTGGCCCTTGTAACC
GAACTAATGAAGAGACTTGCTGAGACAAAAGTGAAACTAAAATCAACTGTAGTTGCGGTT
TTTATAGCCAATGAAGAGAACTCAGCAATAACTGGAGTCGGTGTTGATGCACTAGTGAAG
GCTGGTCTGCTTGATAAGCTGAAGGGAGGCCCACTTTTCTGGATTGATACAGCTGATAAG
CAACCTTGCATCGGTACTGGTGGTATGATACCTTGGAAACTTCATGTGACGGGGAAGCTT
TTTCACAGCGGTTTAGCACACAAGGCTATAAATGCATTGGAGCTAGGCATGGAAGCACTT
AAAGAAATCCAACTACGGTTTTATAAGGACTTTCCTCCCCATCCAAATGAGCAAGTGTAT
GGATTTGCTACACCGTCAACCATGAAACCAACACAATGGAGTTATCCAGGTGGTGGAATC
AATCAAATTCCTGGAGAGTGTACAATATCGGGAGATGTCAGGTTAACTCCTTTCTACAAT
GTAAAAGATGTAATGACGAAGCTACAAGAATATGTAGATTACATAAATGAAAATATAAGC
AAGCTAGACACACGAGGTCCAGTTTCAAAATATATCCTTCATGATGAAAACATTAGAGGA
AGCCTTACCTTGACTTTTGATGAGGCAATGTCCGGAGTTGCTTGTGATCTCGATTCTCGT
GGATTCCATGTATTGTGCAAAGCTACTGAAGAGGCAGTTGGGCATGTGAAGCCTTACTCA
ATTACTGGAAGTTTGCCACTCATTCGAGAGCTGAAAGACGAAGGTTTCGATGTACAAACT
GCTGGTTATGGTTTAATGGCGACGTACCATGCCAAGAACGAGTACTGCCTTCTTTCGGAC
ATGTGCGAAGGTTATCTCGTTTTTGCAAGCATCATCTCTCAATTAGAGGATTGA
>EDWA@DN5030_c0_g1_i1
ATGGGGTCGGAGCTGATATACAGGGGCCACGAGTCTCAGCCTGTGTCGGATTCGTATTCG
CCCAAACCCGATAAACCATGGGCTTCCGTCACCCGTCCGGTTCGCTACATGCTACGGGAG
CAACGCCTTGTCTTCGTCCTCATCGGCATTGCTATTGCCACTCTGGTTTTCACCGTCTTC
CCAATCTCACGTGCTCCCCACGTTCCCCGCCACCACTTTATCGACCCGATCCCTGATTCC
ATCACCTACTTCCCCGTCGAAACCCAGAACAAGTTCTCCCACCAGCACCGACTCGGTTTC
GGGTCTTCCAACCCGGCGGGGAAGATTCCGTTGGGGCTAAAACGGAAAGGTTTGAGAATC
GTCGTGACGGGTGGAGCCGGGTTCGTCGGATCTCACCTCGTCGACCGGTTGATAGCAAGG
GGAGACAGTGTGATCGTCGTCGATAACTTCTTCACCGGAAGGAAAGAAAACGTCATGCAC
CATTTCGGTAACCCGAACTTCGAGCTCATCCGACACGACGTCGTCGAGCCCCTGCTGCTG
GAAGTTGACCAGATCTACCATCTCGCTTGCCCGGCGTCGCCAGTTCATTACAAATTCAAC
CCAGTCAAAACTATCAAGACAAATGTGGTTGGGACATTGAACATGTTAGGACTGGCGAAA
CGAGTCGGCGCAAGGTTCTTGTTAACCAGTACCAGTGAAGTCTACGGAGATCCTCTTCAG
CATCCTCAGAAGGAAACTTATTGGGGAAATGTTAATCCCATCGGTGTCCGAAGCTGTTAC
GACGAGGGAAAGCGTACCGCT
>EDWA@DN5030_c0_g1_i2
ATGAACTGGCGACGCCGGGCAAGCGAGATGGTAGATCTGGTCAACTTCCAGCAGCAGGGG
CTCGACGACGTCGTGTCGGATGAGCTCGAAGTTCGGGTTTCCGAAATGGTGCATGACGTT
CTCTTTTCTGCCGGTGAAGAAGTTGTCGACGACGATCACGCTGTCTCCCCTCGCTATCAA
CCTGTCCACGAGGTGGGACCCGACGAACCCGGCTCCACCCGTCACGACGATTCTCAAACC
TTTCCGTTTCAACCCCAACGGAATCTTACCTGTCGGGTTATACGACCCGAACCCGAGTCG
GTGCGGGTGGGAGAACTTGTTCTGGGTTTCGACGGGGAAGTAGGCGATGGAATCGGGGAT
CGGGTCGATGAAGTGGGGAGCACGTGA
>EDWA@DN5030_c0_g2_i1
ATGGGCCTCCGTCACCCGCCCGATCCATTACCTCCTCCGCGAACAACGCCTTCTCTTCGT
CTTCGTCGGCATTGCCATAGCCAGCCTGATTTTCACCGTCTTCCCAACTTCGCCGGCTCA
GTACGCCGCTCCCCACGGCCGCTTCACCACCCTGATCCCGGATTCCATCACCTACTTCCC
CGTCGAGACCCAGAAGAAATTCTCCTCCGCCCCGCATCGCCTCGGGTTCGGGTCTGCCAA
CCCGACGGGCAAGATCCCGTTAGGTCTGAAACGGAAGGGTTTAAGGATCGTGGTGACGGG
CGGAGCCGGGTTCGTGGGATCCCATCTCGTGGACCGTCTGATTGCGAGAGGAGACAGCGT
GATCGTGGTCGATAA
>EDWA@DN5030_c0_g2_i4
ATGGGCCTCCGTCACCCGCCCGATCCATTACCTCCTCCGCGAACAACGCCTTCTCTTCGT
CTTCGTCGGCATTGCCATAGCCAGCCTGATTTTAACCATCTTCTCAACTTCGCCGGCTCC
CCGCGGCCAGTTCACCACCCTGATTCCCGATTCCATCACCTTCTTCCCTGTGGAGACACA
GCAGAAATTCTCTTCCGCCCCGCCCCGCCTCGGGTTCGGGACGGGAAAGATCCCGTTGGG
TCTGAAACGGAAGGGTTTAAGGATCGTGGTGACGGGTGGAGCCGGGTTCGTGGGATCCCA
CCTCGTGGACCGTCTGATAGCCAGAGGAGACAGCGTGATCGTCGTCGACAACTTCTTCAC
CGGCCGGAAAGAGAACGTGATGCACCACTTCGGGAACCCGAAGTTCGAGCTCATCCGACA
CGACGTCGTGGAACCGCTGTTGTTGGAAGTTGA
>EDWA@DN50312_c0_g1_i1
ATGAAAAAAATTGCCGCACACCGCGCATCGGCTGCCGCTAATCGGTGGCCTGTGAACCTT
AAAACCTCTAAAAAATTTCATTTTTTTTGTTTTAAACCCAAATCTGAACTCAGATCTTTT
AAAAATGATAAAACCCCATTTTGTTCCGTGAAAACCAAAATCGAAACCCTCCTCTTTGGT
TATCACCCCCACCGACTTATCATGCATAGCCCTAAGAAGGCCAGGAGGTATATCGTCAGA
GAGGGAGGGCAATCGACACGACTGAAGGTGAACCGTCACCAAAGTAAAGAAACCAAACCC
TAG
>EDWA@DN50314_c0_g1_i1
ATCAAGAGAACAGCGATGAATGTGGCTAAATTGACGCTTGTTCTCTTGTTTTCTTTGGCC
ACATTAATTCCAAAACTATGGGCAAATATTGTTGAATTTGATGACTTTTGGAAGCAACGT
GAGGAAGAAGCCTGGAAGCGCGCCCTAGCAGCATATGAACCGAGCCCAGAAAACATCACC
AATCAAATCAACTATAATGTTAACAAGATTATTGATAAAATGAGTTCCAGTCGAATCGTA
AAATTCGAGGATGTTATTACGAACAAAACAAGAAGAAACTTGAGGGGTAAACACAAGAAG
TACAACGGTCCATGCTTGGCAACCAATCCGATCGATAGGTGTTGGCGATGCAAGAAGAAT
TGGGAAAAGGTTCGGAAAAACCTAGCGAATTGTGTGCTTGGTTTTGGCCACAAGACTCGT
GGGGGACAATTGGGAGAGTTCTACTTGGTGACGGATAGTTCCGATAATGATCTTGTAAAT
CCCACACCAGGAACTTTACGTCACGCTGTGATCCAGAAGAGG
>EDWA@DN5031_c0_g1_i1
ATGTATAGTCATAGAGATCGAGGAGGAGGGTCGTCGAAATCGGAGCTAGCCGGAGGACCG
TTGGATCGGAAGCGCTTAAACGATGCGCTGGACAAGCATCTAGAGAAGTCGTCCCCATCC
ACTTCGAGGGTCTTCAACAGAAAAGACAAAGAAAAATCCTCTGTTCCTTCAACTTCCGTT
GGTAAATCCCAGCTTGATCATCGCGATTCACGCTCCGCAGCTCTCTCCAAAGCCAAATGT
GATGAGGAGTCTGAAACGGAGAGTGAAGAATCAGATGTTAGTGGTTCTGATGGAGACGAC
ATGTCTTGGATCTCGTGGTTTTGCAATTTGCGAGGCAATGAGTTTTTCTGTGAAGTGGAT
GATGACTACATCCAGGATGATTTTAATCTTTGTGGGTTGAGCAGTCAAGTTCCGTATTAT
GACTATGCGCTCGATTTAATATTGGATGTTGAATCTTCCCATGGTGATATGTTCACTGAA
GAGCAGAATGAATTGGTTGAATCGGCAGCTGAGATGTTGTATGGTCTTATACATGTCCGT
TACATATTAACCACCAAGGGAATATCTGCTATGTTGGAGAAGTACAAAAGCTATGACTTT
GGAAGATGCCCGAGAGTTTGTTGCACTGGACAACCTTGTCTTCCAGTTGGTCAGTCAGAT
ATTCCTCGCTCGAGTACCGTGAAAATCTACTGCCCAAAATGTGAAGATATATATTATCCC
CGATCCAAGTATCAAGGCAATATCGATGGAGCTTATTTCGGTACAACATTTCCACATCTA
TTCCTGATGACATATGGGCACCTGAAGCCTCAAAAGCCAACTCAAAACTACATCCCTAGA
GTTTTCGGCTTCAAGATCCACAAGCCCTGA
>EDWA@DN5031_c0_g1_i10
ATGTATAGAGGTCGGGGAAGGTCATCGAAATCGGGGCTAATGGGAGGACCGTTCGATCGG
AAGCGCATAAACGATGCGCTGGACAAGCATCTAGAGAAGTTATCACCGTCCACTTCGAGG
GGACTGAACAACAGCAAAGAGAAGGAAAGATTCTCCGTCCCTTCAACTTCCACCGGTAAA
CCTCAGCTCGATCATCGCGATTCGCGATCTTCACCTCTCTCCAAAGCCCGATGTTCCGAT
GTGGAATCTGAAACTGACAGTGAAGAATCGGATGTTAGCGGTTCCGACGGAGATGACACA
TCTTGGATCTCATGGTTTTGCAATTTGCGAGGAAATGAGTTTTTCTGTGAAGTTGATGAT
GATTACATCCAAGATGACTTT
>EDWA@DN5031_c0_g1_i5
ATGTCTTGGATCTCGTGGTTTTGCAATTTGCGCGGCAACGAGTTTTTCTGTGAAGTTGAT
GAGGACTACATCCAGGATGATTTTAATCTTTGTGGGTTGAGCAGTCAAGTTCCGTATTAT
GACTATGCGCTCGATTTAATATTGGATGTTGAATCTTCCCATGGTGATATGTTCACTGAA
GAGCAGAATGAATTGGTTGAATCGGCAGCTGAGATGTTGTATGGTCTTATACATGTCCGT
TACATATTAACCAGCAAGGGAATGTCTGCTATGTTGGAGAAATACAAAAATTATGACTTC
GGGAGATGCCCGAGAGTTTACTGCTCTGGACAACATTGTCTTCCGGTTGGTCAGTCAGAT
ATCCCCCGTTCAAGTACCGTGAAAATCTACTGTCCAAAATGCGAAGATATATATTATCCT
CGATCCAAATATCAAGGCAGTATCCTTTCTATTTCATCTACAACTTTACTGACACTTGTG
ACATCTTACACA
>EDWA@DN5031_c0_g1_i6
ATGTACGGTCATAGAGGTCGAGGAGGAGGGTCCTCGAAACCGGAGCTAGTCGGAGGACCG
TTGGATCGGAAGCGCTTAAACGATGCGCTGGACAAGCATCTAGAGAAGTCGTCCCCATCC
ACTTCGAGGGGATTCATCAGAAAAGACAAAGAAAGATCATCTGTTCCTTCAACTTCCATC
CAGCTCGATCATCGCGATTCACGCTCCGCGGCTCTGTCCAAAGCCAAATGTGATGAGGAG
TCTGAAACGGAGAGTGAAGAATCAGATGTTAGTGGTTCTGATGGAGACGACATGTCTTGG
ATCTCGTGGTTTTGCAATTTGCGCGGCAACGAGTTTTTCTGTGAAGTTGATGAGGACTAC
ATCCAGGATGATTTTAATCTTTGTGGGTTGAGCAGTCAAGTTCCATATTATGACTACGCT
CTCGATTTAATATTGGACGTTGAATCGTCCCATGGTGATATGTTCACTGAAGAACAGAAT
GAATTGGTTGAATCGGCTGCTGAGATGTTGTACGGTCTTATACATGTCCGTTACATATTA
ACCACCAAGGGAATATCTGCTATGTTGGAGAAGTACAAAAGCTATGACTTTGGAAGATGC
CCGAGAGTTTGTTGTACCGGACAACCTTGTCTTCCGGTTGGTCAGTCTGATATTTCTCGC
TCGAGTACTGTGAAAATCTACTGCCCAAAATGTGAAGATATATATTACCCCCGATCCAAG
TACCAAGACAATGTTGATGGAGCTTATTTCGGTACAACATTCCCACACCTATTTCTGATG
ACATATGGGCACCTAAAGCCTCGAAAGCCGACTCAAAACTACGTCCCAAGAGTTTTCGGC
TTCAAGATCCACAAGCCCTGA
>EDWA@DN5031_c0_g1_i7
ATGTATAGTCATAGAGATCGAGGAGGAGGGTCGTCGAAATCGGAGCTAGCCGGAGGACCG
TTGGATCGGAAGCGCTTAAACGATGCGCTGGACAAGCATCTAGAGAAGTCGTCCCCATCC
ACTTCGAGGGTCTTCAACAGAAAAGACAAAGAAAAATCCTCTGTTCCTTCAACTTCCGTT
GGTAAATCCCAGCTTGATCATCGCGATTCACGCTCCGCAGCTCTCTCCAAAGCCAAATGT
GATGAGGAGTCTGAAACGGAGAGTGAAGAATCAGATGTTAGTGGTTCTGATGGAGACGAC
ATGTCTTGGATCTCGTGGTTTTGCAATTTGCGAGGCAATGAGTTTTTCTGTGAAGTGGAT
GATGACTACATCCAGGATGATTTTAATCTTTGTGGGTTGAGCAGTCAAGTTCCGTATTAT
GACTATGCGCTCGATTTAATATTGGATGTTGAATCTTCCCATGGTGATATGTTCACTGAA
GAGCAGAATGAATTGGTTGAATCGGCAGCTGAGATGTTGTATGGTCTTATACATGTCCGT
TACATATTAACCAGCAAGGGAATGTCTGCTATGTTGGAGAAATACAAAAATTATGACTTC
GGGAGATGCCCGAGAGTTTACTGCTCTGGACAACATTGTCTTCCGGTTGGTCAGTCAGAT
ATCCCCCGTTCAAGTACCGTGAAAATCTACTGTCCAAAATGCGAAGATATATATTATCCT
CGATCCAAATATCAAGGCAATATCGATGGAGCTTATTTCGGGACTACATTTCCACATCTA
TTTCTAATGACATATGGACACTTGAAGCCGCAAAAGCCGACTCAAAACTACGTCCCGAGA
GTTTTTGGCTTCAAGATCCATAAGCCCTGA
>EDWA@DN5031_c1_g1_i2
ATGGTTGGTTTCTTCAGTGAGTGTCGATCCAAACGCGAAATGCCGTCGCTGTACCCCCAT
GTTAAAGGCATAATAGCTGCACTCAAGGAAAAAGGGATTGATCTTGCTGTTGCCTCTAGG
TCTCCTACTGCTGATATAGCCAACACATTTCTTGACAAACTGAACATCAAGTCTCTATTT
GTTGCTAAGGAAATTTTTTCCAGCTGGACACACAAGACCGATCATTTCCAAAGAATTCAC
TCAAGGACTGGGATTCCCTTCAACTCAATGCTATTTTTTGATGATGAGGATAGGAACATA
GAAGCTGTCTCCAAGATGGGAGTAACAAGCATTTATGTGGATAATGGGGTTAATCTTGGA
GCATTGAGACAAGGGTTAACAGAATTCGCCGAAAATCAAAATGCATCCGAGAAGAACAAG
CAGAAATGGCTCAAAAAATACGCTCAAAATTCAAGTTCATCTGAGAAGAAAGACCCGAAA
TGA
>EDWA@DN50325_c0_g1_i1
TGCAAACAGGGTCACGAGCCATTTGTTTCCTATGAAGGTCTCGAGCAGTTGCATCGCTTC
ATTTTTGTCATGGCAATCACACATGTATCATACAGTTGCTTAACGATGTTACTTGCAATT
GTGAAGGTTCATAGTTGGCGATCATGGGAGGATGAAGCTCATAAGGACCAACATGATTTA
TTAAATGAAAAGGCAAGAGAGTCCATATTGCGAAGACAAACAACTTTTGTCATAAACCAC
ACTTCGAATCCATTGACAAAAAATAGTCTTCTTATCTGGGTGAGATGTTTCTTTTGGCAA
TTCGGGCAG
>EDWA@DN50327_c0_g1_i1
ATGAAACAAGAGGCTAGCAAGCAACATTCCGTAGTAGGCAGCTCCAAGATTATTGTAGTA
CACATTATTCCACAACAACAGTTAAAAGCAAATCCAATTCACAGTCATCATCACCATCAT
ATGTGCAAGTATAATCACAAGATTACAAGCACAAACTATGTTACCCGGACCCGAGTGCGA
GTATCGGACAAGGGTATGTATACGACACGGATACGATTAGACTTTTCTAAGGTTTTACAA
CAATTTGAAGGATCATTGGAGGCCATTTACAGTATCCAAATGTCGAATGTGGACATGGGT
ACTTCGAGAAAAATAGAGTCCAAACAACATTGTTGA
>EDWA@DN5032_c0_g1_i1
AACGCAACACAAACACGAACTCCAGAAATCCAAGAAAAGCAAACCGAACCAGAAATGAAC
CCAACGCAGCTTACCCAGACGCGTGGGCGCGTGTTATCCCCATCCGAGACGGACAAATCC
CAACCCAGCTCAGGAGATCTCGAATCTTCTCTGATCCAAATCTACCATCATCACCATCAG
AATTCCCTCCAGCTCCGGGATCAGGCCGAGAAAGCGAAGAAAGATGCGATTGGGAAGGCG
GGGAGAGTGTCGGATTTGTTGGTGGAGGCCGTGAATGGCGGTGTGCAAGAGGCGTTTGTA
AACGAGAAGCGAATCGAGGCGGAGATCCGTGCTTTGGCTTCTACCATTGCTCGTTTCATG
AAGCAGACCGATCAATGGCTCGCCGCTTCTCACGCCATTAACACTGCTGTTAAGGAAATT
GGAGACTTCGAGAACTGGATGAAGAGCATGGATTTTGATTGTAAGAGTATCAACGCTGCA
ATTCGCAACATCCATCAACGATGA
>EDWA@DN5032_c0_g2_i1
ATGGCAACCATCTCGGCTACTACCACCACCACCCTTACAGCCCTTGTACATAAGCCATTG
CCGAGGGTTGCATCCCCAGTTGCCATTGGGTTGCCAACAATGGCAAAGAGGGGGAACGTG
AAGGCGATGTGTAGCGTGGAGAAGAAGGGTGCTTCATCTTCAGAGGAGAATGGTTCAAAC
ATGGGCAGGAGTGCATGTTTGGTGGCAGCAGCCTGTGCAGCGACCGTGTCAAGCCCAGCC
ATGGCTTTAGTGGATGAGAGAATGTCCACCGAAGGAACCGGACTCCCCTTTGGATTGAGC
AACAACCTCCTCGGGTGGATCCTGTTCGGTGTGTTCGCCCTGATTTGGGCACTCTACTTT
GTCTACACTTCCTCCCTGGAAGAAGATGAGGAATCTGGACTGTCGCTTTAA
>EDWA@DN50336_c0_g1_i1
TTGAATAATGATGTAGCGGAAACCTACCGGTTGTACTTCGCAGAGCGGCAACTATGGGAA
GAGATAAGTTTCCAATACACAAGGCAAGATGGGGACCTTGGCCTGGAGCCCAATATATTC
GAAAGGGTTCATACATTGGGATGTGATATTTTTGCACTGCAGCCAGAGGAGATAAACAGA
AACCTAGTGCGAGAATTCTATGCCCACAAACCTACCCCGGGAAACCCTTTCGTCTATGTT
CGCGGCGAGGGAGTCAAGCTCACAGCGACAACAATCAACAATTTCTATGGGATAGAAATC
AGAGGGAATCTGCATGAAGAATGGAGATCGTATCTAACGGCAGCAAACTACGAAAAGATT
AAAAAAGACATTTGCCAGCCCAATACCAAATGGCTAACCGGCAAGAATAATGGTTCAGTC
AACCATCGCGACCTGCTGCCGGAGGCCAATCTTTGA
>EDWA@DN5033_c0_g1_i11
TCTTTTCCCCACCCAAGCAGTACAAGGTTTTTACAATATGAGGAACTTAAAGAAGCAACA
AACAACTTTGCAGCTTCAAGCATACTGGGGGAAGGGGGGTTCGGCAGAGTTTTCAAGGGT
GTTTTAAGTGATGGTACTGCTGTAGCAATTAAAAGGCTAACCAATGGAGGGCCTCAAGGA
GATAAAGAGTTTTTGGTTGAAGTTGAGATGCTTAGCAGGTTGCATCATCGTAATCTTGTG
AAACTTGTAGGTTACTATGGCAGTCGCGACTCTTCACAAAACCTGCTTTGTTATGAGCTT
GTTCCAAATGGAAGCTTAGAAGCCTGGCTCCATGGTCCCTCGGGAGTAAACTGTCCTTTG
GACTGGGAAACCAGAATGAAGATTGCACTTGATGCTGCAAGAGGACTTGCATACCTGCAC
GAGGACTCCCAACCATGTGTTATCCACCGGGATTTCAAAGCATCCAATATATTACTCGAT
AATAACTTTCATGCTAAAGTTGCTGATTTTGGCCTTGCCAAACAAGCACCTGAAGGCAGA
ACAAATTACCAGTCTACTCGCGTAATGGGCACATTTGGGTATGTAGCTCCTGAGTATGCT
ATGACCGGACATCTACTTGTAAAAAGTGATGTTTACAGCTATGGAGTTGTACTACTCGAG
TTACTCACTGGAAGGACACCTGTAGATATGTCACAACCATCTGGACAGGAGAACCTTGTC
ACCTGGGCGAGGCCAATCCTGAGATACAAGGACCGATTGGAAGAGCTTTCTGATCCAAGG
CTTGGAGGGAAGTATCCGAAGGAAGACTTCATACGGGTTTGCACAATTGCTGCTGCTTGT
GTTGCTCCTGAGGCGAGTCAAAGGCCCACAATGGGTGAAGTAGTACAGTCGTTAAAAATG
GTGCAGCGCATTACAGAATATCAGGATTCTGCATCGACCATTTCCAATAACCGGCCCAAC
TGGAGACAGTCTTCTACTACTTTTGAGTCTGATGAGACATCCTCAATGTTCTCTTCTGGT
CCTTTCTCGGGTTTCAGTGCTTTAGTCAATGACAACATCTCGCGTACAGCAGTTTCCTCT
GAAGATCTTCATGAGGGGAGATGA
>EDWA@DN5033_c0_g1_i6
ATGTCAGCTATCGTTCTTTCAAATCCCGGTGGAGCATTGGGAAATATCGGCTCGTTTTTG
GTGAAAGTTGTAGTTGTCGTGAGTTGTGCTATTTTGGTTGCCGGTGCTGATTTTTCGGAT
AATCTTCTTCAAGCGCCTGCACAATCACCTACTAGAGCACACAAGGGTGCACCAGCTGTT
TCTGGTCTTCCCCTGCCTTCCAATCTGCCATTGATTCATAGATCACACCGAAGATATTTT
TCACCACATAGTGCACCAAGACTTATAGCACCAGCCCAACCTCCTCTTAATGGCCCACTT
ATAACTTCCCGTCACCCTCCTACCAGCTCGCGCCTGTCAAAACCATTGATGAAGAAGAGT
GCCTCAGTGCCTCCTGGTGCAGAGTTGCCAAATATTGCCCCTACACAGATCAGTCCTGGT
GAAATTCCTACTGGCTTGGCTCAACCACCATTGTCTCCTGAAGTGTCTGATTGTTGCAAA
CCAAATTCAATTTTGAAACGAGGGAGTCATAGTTGCCATTGCGTGTATCCCATAAAGCTT
GACCTTCTCCTTTTAAATGTCTCACAAAACCCAAATTGGCGTGTTTTTCTAGCCGAGCTA
GCTTCTCAGCTTCAATTGCTGCCTACTCAAATTGACATTACAAATTTTTATTCCATCAGT
TTATCAAGATTAAATATCTCCATGGATATTACTCCACATACAGGGATCAGTTTCTCCACC
AATGATGCATCGAAAATTAACTCTTCACTTGTGATGCATGAGGTTCATTTTGACCCGAAT
GTAGTTGGAGATTTCAAAGTCCTTAATTTTACATGGTTTGAGGCTCCAGCGCCTTCCCCA
GCTCCCGTTGTGGTTTCTGAACCTGTAGCTGCACCGGCACATAAATCCTTCAATTCTACA
TCACCAAGCCCTTCAAACAAGGGGAAACATTCAGATTTGACTCTCGTCTTTGGTATTTCT
GCTGGATTACTGGTTTTTGCTATAATATCCGTGCTTATAATTTGTTCCTGTGCATTCCGC
GGGGGAAAGGCAAAAGCATCTCCTCAAGAACCTGTAAAACCAAGGACGGCAGATGTGGTT
GCACAAGCAGGGTCTCTTCCCCACCCAAGCAGTACAAGGTTTTTACAATATGAGGAACTT
AAAGAAGCAACAAACAACTTTGCACCTGCAAGCATACTAGGGGAGGGTGGATTTGGCAGA
GTTTTCAAGGGTGTTTTAAGTGACGGGACAGCTGTAGCGATTAAAAGGCTTACCAATGGA
GGGACTCAAGGAGATAAAGAGTTTTTAGTTGAAGTTGAGATGCTTAGCAGATTGCATCAT
CGTAATCTTGTGAAACTTGTAGGTTACTATAGTAGTCGTGACTCTTCACAAAACTTGCTT
TGTTACGAGCTTGTTCCAAATGGAAGCTTAGAAGCCTGGCTCCACGGCCCCTTGGGAGTA
AATTGTCCTCTGGACTGGGACACCAGAATGAAGATTGCACTGGATGCTGCAAGAGGACTA
GCATACCTGCATGAGGACTCACAGCCATGTGTTATCCACAGAGATTTCAAAGCATCCAAT
ATATTACTCGATAATAACTTTCATGCTAAAGTTGCTGATTTTGGCCTTGCCAAACAAGCA
CCCGAAGGCAAAACAAATTACCTGTCTACTCGTGTAATGGGAACATTTGGGTATGTTGCT
CCTGAGTATGCTATGACCGGACATCTACTGGTAAAAAGCGATGTTTACAGCTATGGAGTC
GTACTGCTTGAGTTACTTACCGGGAAGACGCCTGTAGATATGTCGCAACCATCAGGACAG
GAGAACCTTGTCGCTTGGGCGCGACCAATCCTGAGAGACAAGGATCGGTTGGAGGAGCTA
GCTGATCCAAGGCTTGGAGGGAAGTACCCGAAGGAGGATTTCATACGAGTTTGCACAATT
GCAGCTGCTTGTGTTGCTCCGGAGGCTAGCCAAAGGCCAACAATGGGGGAAGTAGTACAG
TCTTTAAAAATGGTTCAGCGTGTTACTGAATATCAGGATTCCCTGTTAACCGTTTCGAAC
AACCGGCCAAACCAGAGGCAGTCCTCTACTACTTTCGAGTCTGATGAGACATCATCTATG
TTCTCCTCCGGTCCTTTCTCCGGCCTAAGTGCTTTCGACAATGAAAACATCTCAAGGACG
GCAGCTCCCTCTGAAGATCTCCATGAAGGACGATGA
>EDWA@DN5033_c1_g1_i6
ATGCATGTTTGCTACAAAGAAAAGGAGGAATTTCTATATTTCTTTGTTTTTTTTCCTCCT
TCCACATTCTCTTTTTTGCCGCCTTTATATCTAGCAGATCAAGAAGATCCATATATCATC
CATCCATCCATCTTCTCTTTCTCTTTTCTCTCACAACTCATAATCAAAGAAAGCAGATCC
AAGACGGTTGTTAAGCTGTCACTCAATCAATCAATCCCACCGAATGATCAATCAATTTTA
AAACAGAAAGTAAAGATGTCATCCTCTTCTACCTTGTCTTTGGACCATCTTCCTCCCCCC
GAGCAGCTCTGTTATGTCCATTGCAACATCTGCGACACTGTCCTTGCGGTTAGTGTTCCT
CGCACAAGTTTGTTCAAGACTGTGACGGTTCGATGCGGCCACTGCAGCAATCTTTTGCCA
GTGAACATGCGCGGGCTACTTCTGCCGTCGACTAATCAATTTCATTTGCCTCACAGTTTC
TACACGCCTTCACAAAATCTTTTGGAAGAAATCTCAAATACTTCTCCAAATGTTTTGATG
AATCAAGCTACTACGAGTGACATCACCTTACCCACTCGTGGAGTTGCTGATGAGCTTCCA
AGGCCTCCATTTATCAACAGACCTCCGGAGAAACGACAGAGAGTCCCCTCTGCGTACAAC
CTATTCATCAAGGACGAGATCCAACGCATCAAGGCAGAAAACCCTGATATAACTCACAGA
GAAGCCTTCAGTGCAGCTGCAAAGAATTGGGCTCACTTCCCACATATTCACTTTGGCCTC
ATGCCTGATCAGCCTGCCAAGAAGGCTAACGTGCGCCAGCAGGTTACTTTTCCACCCCCC
TTCTTCCACATTATTTTACTTATCTGA
>EDWA@DN5033_c1_g1_i8
ATGCGCGGGCTACTTCTGCCGTCGACTAATCAATTTCATTTGCCTCACAGTTTCTACACG
CCTTCACAAAATCTTTTGGAAGAAATCTCAAATACTTCTCCAAATGTTTTGATGAATCAA
GCTACTACGAGTGACATCACCTTACCCACTCGTGGAGTTGCTGATGAGCTTCCAAGGCCT
CCATTTATCAACAGACCTCCGGAGAAACGACAGAGAGTCCCCTCTGCGTACAACCTATTC
ATCAAGGACGAGATCCAACGCATCAAGGCAGAAAACCCTGATATAACTCACAGAGAAGCC
TTCAGTGCAGCTGCAAAGAATTGGGCTCACTTCCCACATATTCACTTTGGCCTCATGCCT
GATCAGCCTGCCAAGAAGGCTAACGTGCGCCAGCAGGAAGGCGAGGAGGTTCTCATGAAA
GATGGGTTTTTTGCTTCAGCTAATGCGGCCCTCACTCCTTACTAA
>EDWA@DN50343_c0_g1_i1
ATGTTAAATTACTACACGTGCCTATATTTGGTAGCAATTGCCATCGACAATGATTTGCTC
ACTTGGGAATTTGGAAAATATAGTGTCAAATTTGTAAATTTGCAGTCCTTCTATAGTCTG
ATTTATGTATTTAGTATGAGCTTGACTAATAAATATCGAATCATGTGGGATTTATTTTTG
ATTGGCAAAAACAAATGTGGGATGCTTTCTTTTAGAAACAATTCTTATGTTGCTAGTAGA
TATTTCTTCTTGAGTTTTGGCACATTCAATGCAATCTTGGCGAGGTTGAGATATTTCAGT
GACCTTTTTCTCAGTTGTTTTCATTAA
>EDWA@DN50348_c0_g1_i1
TACCTTCTAGGTTACACCGAGAAACAAGATGTAACGGTAGGTGAAGGAAAGGTGGTGATT
GCCACGGACAATCTCATAAAACTGTCAACCGATGGAATAATATGGAACCCTGGCTCAGCC
GGATTCGATTCACATGGGAACCTTGCATTTATGATCTGTGATCCTATGAAGCTAGCCACC
TCTCCTAATACCAAGTCGTCTATGACTTCTTCATCCTCATCGTCGAGTAAGAAAGATACT
CCTATGCAATTCGGTATTCCCATTCCCGTAATTTGTGACTGGTTAAACCAGCATTGGGAA
GGTAGTCTTGATGAAGTTACCAAACCCAAGCTACCAATTATTAGGTTGATGTCTTCAGGC
CAGAAGAGTGAGCAATCTTCT
>EDWA@DN50351_c0_g1_i1
CTAAGTTTCGTTGTTGGAGTAATAGGCAACATCATCTCAGTCTTCTTCTTTCTGTCTCCA
TTGAGCACATTCCGCAGAATCGTGAGGAACCGATCGACCGAAGAATTCGAGAGCTTTCCC
TACATTTCCACCCTCTTGAATTCAGCCCTGTGGACTTACTACGGTGTTACAAATCCTGGG
AGTTTCCTGGTTGCTACTATAAATGGATTCGGAGTCGTGGTGGAGCTGGTTTATGTGGTT
CTGTTCCTTATCTTTGCACCTCCGAGAATCAGGGTATCGATTAATATCATCAACATAAAC
TCGAGGTTTTCGAGGTATATAAACTCGAACATGTTTTGTTGTGTAATTTTGGGCCAAAAC
TGGGATACTGTTTGGAGTTCTCGATGTGGGATT
>EDWA@DN50352_c0_g1_i1
GGGGAGAAAAGTATGGAGACAAAGTCATTGGCTTTGGTGGTGTTAGTGGTGGTTGCAGCT
GCAGCCATGTGGGAGGTCCAGATGGCTGCCGCAGCACTCACTGCGGCTCAGTGCAAGCAA
GAAAGGGACCTCGCCATTACTGCCTGCAAGCCGGTGGTGTACGGTAAGCTCCCGTCCCCG
GAGTGCTGCCAGCGAGTCAGGGTTACGCACCTCGAATGCGTTTGCCCCGTCATCACGTCC
CGAATAGCCGCCCTTATCGATGTTAACCGTGCCGTCCGCCTCATTCAAGGCTGCGGCCGA
AGTGTCCCCCGCCACTACAAGTGCGGAAGTATTACAACTCCATGA
>EDWA@DN50357_c0_g1_i1
AAATCATACTTCACATGGATGTTTGAGATGTGTCGAGTGGACTATCAAATCAGTGAATCG
AAATGCATATATAATGGTAATCTTCCAGAACTAATTTTGAAAAACAATACATTTTCCAGA
AGCTGTTATAGAAAAACTTTGAAAATGCTGACAATATCGTGTCGAATGCATATTCGTATC
CAAACACTTATCTCTTGTAACATAGTAGTGATCTCACTTTTTTCACACATTGAAGAACTT
TGTGATAAGTCCAACCATCCTGATGCAATTAGTGGTTTTATTTTTTTCAATTTTCCCCAC
CCTGAACTATTCTTTGTATAA
>EDWA@DN50358_c0_g1_i2
GTGAGACTCTATTCTGCTTCATGTTCTGAGGAGCTTTACCCATACAGTGAAACTATGCTC
CACAATTCCAGCCAGGTACCTGCTCTTGGTCCCCTCTTTGGAATCGATGATAGAACTTAT
ATCGCAGTGTTTCATCCATGTAGACTTTTAAGATGTGCACAAAAACACACTCTCATCGGA
CACGAAACAACTCCCCTGCATATTTTTTTTCTTGATAAAATACCCGTCATATGCATACAG
ACTCAATTCATGCACAAAAACACTTTAATTTTGTTCAATTGGTGTACGGTATTTATTATT
TTTCTTTCTCGAGAGAACCTTTAG
>EDWA@DN50362_c0_g1_i1
CATGGCTCCATCAGTTTGGTTTTTATGTGGGATGTAATCTCGAGTTTGAGGGGTAGTTTG
AATGGTAATATAGGAGAATCTGTAGCATTCGCTATCAAATTTTATGGCTCCATTGTGCCT
AGCAAAATGGTTACAAAACCTTCTCTCGGATATTCTGAGTTTAGCTCTGAAATAGGACAT
AATTCAGTTGCACACAGTTGGTTTCGTTGTCAATTTTGCAGTTCCAATGTTTTGAGACGT
CAATTTGGACCACAAGAGTATGTGGTTTTGGTTATAAAAATATTGGAATGCAAGTCCATT
ACCTTTCATAAAGTCTACTGA
>EDWA@DN50364_c0_g1_i1
GGATTTGAAGACATCGAGCTTGTTTTCTACGATAAATCGATGAAAACCTGGAGATTTCGG
TACTGTTACTGTAGAAGTAGCCAGAGCTTCGTGTTCACACGGGGATGGAATCGATTCGTG
AAGGATAAAAAGCTGAGGGAAAGAGATGTGATCGCGTTTTACACGTGTGAATTCCCAGAT
GAGCAGAAACAAGGTTTGAATTTCTTCTTGATCGATGTGAATTACAGCAATAATGGATCA
TCGTCTTCGTCAGTTCATCACGATCAGGGTGATTTGAATGTAGAATTGGGATTGAATTTG
GGGAAGAAATTTTGCTGCAAATTAGATAATAATAAGAATGAG
>EDWA@DN50366_c0_g1_i1
ATGGAACCTCTTAGCTCGGAACCCCATATATTGCATCTCCAACTACAGGTAAGAAGCTCC
ATCCGAGGGAAGATAAGCCATCTCCGAGACCATTCAACTAATCCCTTTCGAAACCTCTTA
TCGAGACCCCATCTCCTGCTAATTATTCATCTGGTGGCCACCCATATATTGCATCTCCAA
CTACAGGTAAGAAGCTCCATCCGAGGGAAGATAAGCCATCTCCGAGACCATTCAACTAAT
CCCTTTCGAAACCTCTTATCGAGACCCCATCTCCTGCTAATTATTCATCTGGTGGCCACC
CATATATTGCATCTCCAACTA
>EDWA@DN5036_c0_g1_i3
ATGTCTCAGGTTGATAATAGAAACTCTTCGGCTGCAAAGCGTGCTAGAACGGATGGTAGT
CGTAGGGAAGATGATTGGACATGCCCTAGTTGTGGGAATGTGAATTTTTCATTTAGGACT
ACTTGCAATATGCGCAATTGCACTCAACCCAGGCCAGCTGATCATAATTCAAAATCTGCT
GCCAAGCCTCTACAACCACCCCCAAATTACTCGTCACCTGCTCCTTATTTAGGTCCTGGT
GCACCTCCTTCGATGTATCTAGGTGTACCACCTTATGGCTCTTCCCTCTTCAATGGTTCT
TCTATTCCTCCTTATGATGTTCCATTTCCTGGAGGTTCAGCTTATGCGTATGGCAGTCGT
CTTCCTGGTGGCAGTCCCTTTCAGCCACTGCATATGTCTGGGCCACCCCCTTATTCTAGT
GGCTCTATGATTGCAAATGGTCCGATGTATGGCATGCCTCCTTTGATGAACCGTTATGGC
TTGGGCTTGCCCATGGGCCCTCCTCCAATGGGACCAAGGCCAGGATTTTTTCCAGATGAT
AAATCACAGAAAAAGGGATCTGATGCTACACGTGATAATGATTGGACATGCCCTAAATGT
GGGAATGTTAACTTCTCTTTCAGAACTGTCTGTAACATGCGAAAATGCAACACACCGAAG
CCTGGACCTCAGGCTGCAAAATCAGATAAAAATTCAAAACAAAAGATGCCTGAGGGAAGC
TGGAAGTGTGAGAAATGTAGCAATATTAACTATCCATTTAGGACAAAGTGCAACAGACAA
AATTGTGGAGCAGAAAAACCGTCTGAACCAAAGAAGTCGCCCTCACCAACAGCAAATGAA
AATGATCAGGTTTGTGGTCTGATGCATTTTCTCTTTCTAGTTTGTTACTTGAAGTTACTG
TTTTTGTTGACCACATTTGTACAAGTTAAGAATTCAATGAGTTTTCAACACGCCATATTA
TTCCCGGCGAAAGAATTGTTTGATCTTCACCTACCTCCTTTCTCTATCTCTCATTTTGTG
TGTTTAACTTCTATATTTGCTGCATTTTAG
>EDWA@DN5036_c0_g1_i5
ATGTCTCAGGTTGATAATAGAAACTCTTCGGCTGCAAAGCGTGCTAGAACGGATGGTAGT
CGTAGGGAAGATGATTGGACATGCCCTAGTTGTGGGAATGTGAATTTTTCATTTAGGACT
ACTTGCAATATGCGCAATTGCACTCAACCCAGGCCAGCTGATCATAATTCAAAATCTGCT
GCCAAGCCTCTACAACCACCCCCAAATTACTCGTCACCTGCTCCTTATTTAGGTCCTGGT
GCACCTCCTTCGATGTATCTAGGTGTACCACCTTATGGCTCTTCCCTCTTCAATGGTTCT
TCTATTCCTCCTTATGATGTTCCATTTCCTGGAGGTTCAGCTTATGCGTATGGCAGTCGT
CTTCCTGGTGGCAGTCCCTTTCAGCCACTGCATATGTCTGGGCCACCCCCTTATTCTAGT
GGCTCTATGATTGCAAATGGTCCGATGTATGGCATGCCTCCTTTGATGAACCGTTATGGC
TTGGGCTTGCCCATGGGCCCTCCTCCAATGGGACCAAGGCCAGGATTTTTTCCAGATGAT
AAATCACAGAAAAAGGGTGCTGATGCCACACGTGATAATGATTGGACATGCCCTAAATGT
GGGAATGTTAACTTCTCTTTCAGAACTGTCTGTAACATGCGAAAATGCAACACACCGAAG
CCTGGACCTCAGGCTGCAAAATCAGATAAAAATTCAAAACAAAAGATGCCTGAGGGAAGC
TGGAAGTGTGAGAAATGTAGCAATATTAACTATCCATTTAGGACAAAGTGCAACAGACAA
AATTGTGGAGCAGAAAAACCAGCTGAGTCAGAGAAGTCCCCCTCACCGACAACAAATGAA
AATGATCAGTGA
>EDWA@DN5037_c0_g1_i1
CATGACATAACCGACTTCTGCAGTTTCTACTCTCTTCCCTCATCCATTCTTGGCAACCAG
AACTATTCGATTTTGAAAGCAGCCTACTCTTACTACAATGTCTCCACCAAGACTCCACTG
CTTCAGCTGATGAACGACGCACTTATTGTTGCTAAAAAGAAGGATTTCGATGTTTTCAAC
GCACTGGATGTCATGCATAACGAGTCTTTCCTCAAAGAATTAAAATTCGGACCAGGCGAT
GGACAACTTCACTACTACCTGTATAATTATAGGATACGAAATGCCTTGAGAACATCGGAG
CTAGGTCTTGTACTCTTATAG
>EDWA@DN50384_c0_g1_i1
ATGAATTTGATTCAGTTTTCAGGCTCAAAACAATCATACTGGAAATGGGTTTTCATGTTT
ATCTTTTCTTCGTTAATCTCAAGCTCCATTTCCGATCCAAGAATCTCAAACTCTATTCTC
CTCTGTGGGAAATTCAATCCATTAAATGGAACCAACTTCGTTCCGAGCTTTGTTAAAGAG
ATGCGAGGCTTGTCAGAAGCCATCAATGCTCGGCATTTCGCTACTTATCACCTTAGTTCA
ACGCCACCAATCTACGCGTTGGCTCAGTGTCATCGAGATCTTTCGCAAACAGATTGCCTT
CTCTGTTATGCAGCTTCGAGGACCAAGATTCCGCGTTGCCTTCCTTTCAACTCGGCTCGA
ATCTTTCTCGATGGATGCTTCCTGCGTTACGATAATTACAGCTTTTATAGAGAGTCTGTT
TCGTCGAGTTTTGATAAAGTTATTTGCAGTTCTGATGATGTAGCGAAGGTTGGTGAAGAA
AGTACTAAGAGAGTTGATTTGTTTGCTAAGAAAGTCGATTATGCGGTTTCGAGGGTTACT
AAGATTGCTTTGAGAGACGGTGGATTTGGGGCAGTGGCGGTTCATGGGGTGTTTGCATTG
GCACAGTGTTGGGAAAGTGTCCCGTTCCAAGGGTGTCGAAAATGCTTGCAGAAGGCGGCA
ACGGCGGTCAAAGGCTGCTTGCCGAAGGCTGAAGGGAGAGGGTTGAATACTGGGTGTTAT
TTGAGGTACTCAACCGAGAAGTTTTTCAATGAAAGGGGAGAAACAGAGCATAATCATGGG
TTTTCAGGAATTGCAGTCATAATAGCCATTGTTTCAGCCACGTCTGCATTCATAATCCTC
TCTGTTGCAGTAGCTTATGTAACTTATGCAAGATTTTCAAAGAGAAGAAAAGAGCTCAAA
AATCTCGGCCAGATTTCGAAAAACTTTGACAAATCA
>EDWA@DN5038_c0_g1_i6
ATGGCGACGGTGCTCTCCGTTCACGATCGGCGAATATTGACGGCTGTGAACAGCGGAGCA
TCGAGTCTTTCGTTCGTTGGATCCGGCTTCATCGTGCTCTGCTACTCCCTATTCAAGGAA
CTTCGCAAGTTCTCCTTCAAGCTCGTCTTCTACCTTTCTCTCTCTGACATGCTTTGCAGC
TTCTTTAACATGGTCGGAGATCCGTCGAAAGGTTTCTTTTGTTATGCTCAGGGCTACACC
ACGCATTTCTTCTGTGTCGCTTCCTTCCTCTGGACAACAACTATTGCATTCACTCTTCAT
CGAACTGTTGTTAGACACAAAACTGATGTTGAAGATTTGGAGGCAATTTTTCACTTGTAT
GTTTGGGGAACTTCGCTCGTTATGACCGTCATACGTTCAATTGGTAATGACCACACACAT
TTTGGTGCATGGTGTTGGGGACAAACAGGTCGCACTGGAAAGGCAGTTCACTTTATAACA
TTTTACGTCCCACTATGGGGTGCAATTCTTTACAATGGTTTTACATACTTTCAAGTGATA
CGCATGCTGAACAATGCCACTCGTATGGCAGTTGGCATGTCAGATCGGGCATACCAGTTT
GATTCAAGGACAGACACAAAGGCTCTGAACCGGTGGGGTTACTACCCACTAATCCTAATT
GGATCATGGGCATTTGGCACAATCAATCGCATCCACGATTTTATTGAGCCAGGCCACAAT
ATCTTTTGGCTCTCATTTCTTGATGTTGGCACTGCTGGACTCATGGTAATGGCTTCTGAA
ACACTGAATATGTAG
>EDWA@DN5038_c0_g1_i8
ATGGCGACGGTGCTCTCCGTTCACGATCGCCGATTATTGACGGCTGTGAACAGTGGAGCA
TCGAGTCTTTCGTTCGTCGGATCCGGCTTCATCGTGCTCTGCTACTCCCTATTCAAGGAA
CTTCGCAAGTTCTCCTTCAAGCTCGTCTTCTACCTTTCTCTCTCTGACATGCTTTGCAGC
TTCTTTAACATGGTCGGAGATCCGTCGAAAGGTTTCTTTTGTTATGCTCAGGGCTACACC
ACGCATTTCTTCTGTGTTGCTTCCTTCCTTTGGACAACAACTATTGCTTTTACTCTTCAT
CGCACTGTTGTTAGACACAAAACTGATGTTGAAGATTTGGAGGCAATCTTTCACTTGTAT
GTTTGGGGAACGTCACTCGTCGTGACTGTCATACATTCTATTGGTAATGACCACACACAT
TTTGGGGCATGGTGTTGGGGACAAGCAGGTCGCACGGGAAAGGCAGTTCACTTTATAACT
TTTTATGTCCCACTATGGGGTGCGATTCTTTACAACGGTTTTACATACTTTCAAGTGATA
CGCATGCTGAACAATGCGACTCGTATGGCAGTTGGCATATCAGATCGTGCATCCCAGGTT
GATTCAAGGACAGACACAAAGGCTCTGAACCGGTGGGGTTACTACCCACTAATCCTAATT
GGATCATGGGCATTTGGCACAATCAACCGCATCCACGATTTTATTGAGCCGGGCCACAAG
ATTTTTTGGCTCTCATTTCTTGATGTTGGCACTGCTGGACTCATGGGCCTTTTCAACTCA
ATAGCTTATGGTTTGAATGCTTCAGTCAGGCGAGCAATTTATGAAAGACTGGAACTGTTT
TGGCCAGAGAGGCTCCAGAGATGGTTCCCTAACAGTACAAAACACAGAAACCAACAGCAA
CAGAATGAATTGGTCGCCCTCAAAATTCAGGACCAACACTAG
>EDWA@DN50393_c0_g1_i1
CGACTTTTCGAGATAAGTGAGGGATCCTTTTGGATTGCTTGGACCGAGGAATATGTGTTG
AAAGGCATTGGTTTTTGGCAGCTGCAACACAAGAGCTATATGATTCATAAGGCCACCACG
ATTAACCAGGCCCTGGACTCAGCTGTTCCACTCCGTGACCCTGTTAAAATCTATGAAGCA
ATGCGCTACTCACTTTTAGCAGGCAGCAAAAGGGTCCATCCGGTGCTTTGTTTAGCTGCT
TGTGAGCTTGTTGGTGGCCAGGAATCCAAGGCTTTGCCAGCAGCTTGTGCTGTTGAAATG
ATTCACACCATGCCTCTAATCCAT
>EDWA@DN5039_c0_g1_i14
ATGGCTAGTGGTGGTAATGATGATGTGGGATTTATAAACAAGAACCTTATGAATTGTTCA
TCTTCAGAGATGAACCCTTTGTGTGACAAAGTTGATGGAATGGCAATGAGTTCAATATCC
ATGTATACCAAGCCTTCGAATTCATCAGATCCTTTCTTTGGCTCTGGTTGGGATCCCATT
GTTTCACTGAGTCAGAGTGAAAGCCTTGTAGGTTCATCAATGGTTTCTCACGGTGAATTT
GCCAATTCTCGTTACCCTCTTCTGATGGAGAATCAGGGAATTTGTGGGACTTCCCACTTT
TCCCAGTATCAATCCAATCCGAGCTTTGTTGAGCTGGTGTCAAAGCCCCCAGGATTTGGT
AATGGAAACTTGTTGGAAACGGTCAGTCCAATGAGTCTGCCGCAGAGCAGCCAGGTTGCT
AGCATCCGGGGTGGCCCAAGTTATGGTCTGAATCATGAAGGTGGCGTTGAAAGGGCTTCA
ACAAATAGTACACAATCTGGTGAGGATCACCATATTTCAGAGGGAGTTGTAGGTGCTTCC
CCCAATGGAAAGTGGCGAAAACGAGTGCCTGAATCAAACCAGAATGCTGATGAGGAGCTG
CAGAAGGATCCTTCGGGAGAGAGCTGTGACGTTCCAAAAGAGCAGGATGCGAAGAAACAG
AAAACTGAACAAAATAGGGGCGCAAATTCGCGTGGTAAGCAAGTTGCAAAACAAGCTAAA
GATGGTTCTCAAACTGGGGAAGCTCATAAAGAGAATTACATCCATGTGAGAGCAAGAAGG
GGCCAGGCTACTAACAGTCACAGCCTGGCCGAAAGGGTGAGAAGGGAAAAGATCAGTGAG
AGAATGAGATTGCTTCAAGAACTTGTACCAGGATGCAATAAGATTACTGGGAAAGCTGTG
ATGCTTGATGAGATTATCAACTATGTCCAGTCACTGCAACAGCAGGTTGAGTTCTTGTCA
ATGAAACTGGCCACTGTCAACCCAGAGTTAAACATTGATGTGGAGAGAATTCTATCCAAA
GATATTCTTCATTCACAAGGCGGAAGTGCTGCAGTTCTCGGAATTGGTCCGGGGATAAAC
TCATCTCACCCTTTCTCCTCGGATATCTTTCCTGGAACAATTCCAGGCATCCCAAGTACA
AATCTGCAATTCCCTCCCTTGCCTCCTCAGACTGTACTAGACAATGAGCTTCAAAATCTT
CTTCAAATGGGATTCAACTCGAGTTCAGCCATGGACGGTTTGGGACGAATTGGTATTTTA
TTCATTCAAGTATGGGAGTTAAATTTTATATCCATGTTTTAA
>EDWA@DN5039_c0_g1_i16
ATGGCTAGTGAAAATGATGATATGGGATTGGCAATGAATTCAATATCCATGTTCAACAAG
TCTTCAAATACATCAGATCCTTTCTTCAGCTCTGGTTGGGATCCAATTGTTTCACAGACT
GAAAGCCTTGGAGGTCCTTCAATGGCTTCCCAGTACCATTTTGTGATGGAAAATCAGGGA
ACTAATGGATCTTCCCATGTTTCCCAGCATCAATCTAATCCGAGCTTTGCCGAGCTGGTG
CCAAAGCTTACTGGCTTTGATGCTGGAAATTTGTCCCAAATGTTTGATCCCTTTAGTCTA
CCACAATGCAACCAAATTGCTAACAGCAGGCGCCCCCCGAATTTTGCTCTAGACGAGCAC
CGAATCTCAGAAGCGCCTAATGGAAAGATCCGAAAACGGTCTCCTGAATCCGACTCTCCA
TTGAGATCATGCAAGAATGGTGATGAGGAGCCTGGAATGGATCTGTCTAGTGAGGGCTGC
GATGGCCCGAGAGAACAAGCCGGGAAGAAACCGAAAACTGAACAGAATTCGGGTGCTAAT
TCGCGTGGTAAGCAAGCTGCTAAACAAGATAAAGATGGTTCTCAATCCGGAGAAGCTCCT
AAAGAAAATTACATCCATGTGAGAGCAAGAAGGGGTCAGGCTACAAATAGTCATAGCTTG
GCAGAAAGGTTGAGAAGGGAGAAGATAAGTGAGAGAATGAGATTGCTTCAAGAACTTGTA
CCAGGATGCAATAAGATTACTGGGAAAGCTGTGATGCTTGATGAGATTATCAACTATGTC
CAGTCACTGCAACAGCAGGTTGAGGTAGGAAACCGTGGTTGTAACTAG
>EDWA@DN5039_c0_g1_i20
ATGGCTAGTGGTGGTAATGATGATGTGGGATTTATAAACAAGAACCTTATGAATTGTTCA
TCTTCAGAGATGAACCCTTTGTGTGACAAAGTTGATGGAATGGCAATGAGCTCAATATCC
ATGTATAACAAGCCTTCGAATTCGTTGGATCCTTTCGTTGGTTCCGGTTGGGATCCCATT
GTTTCACTGAGTCAGAGTGAAAACCTTGTAGGTTCTTCAGTGGTTTCTCACAGTGAATTT
GCCAATTCTCATTACCCTCCTCTCATGGAGAATCAGGGAATTTGTGGGACTTCCCACTTT
TCCCAGTATCAATCCAATCCGAGCTTTGTTGAGCTGGTTCCAAAGCTCCCAGGATATGGT
AGTGGAAATTTGTCGGAAATGGTTGGTCCATTGAGTCTGCTACAGAGCAGCCAGGTTGCC
AACAGCCGGGGTGGCCCAAGTTATGCTCTGAATCATGAGGGTGGCATTGAAAGGGATTCA
ACAAATAGTACACAATCTAATGAGGATCGCCAAATTTCGGATGAGGGAGTTGTAGGTGCT
GCCTCAAATGGAACGCGTCGAAAACGAGTGCCCGAATCAAACCAGATTGCTGATGAGGAG
CTGCAAAATGATCCTTTGGGAGAAAGCTGTGATGCTCCAAAAGAACAGGATGCGAAGAAA
CAGAAAACCGAAGAAAATAGGGGTGCAAATGCACCTGGTAAGCAAGTTGCAAAACATGCC
AAAGACTGTTCTCAAAGTGGGGAAGCTCCCAAAGAGAATTACATTCATGTGAGAGCAAGA
AGGGGCCAAGCCACTAACAGTCACAGCCTGGCAGAAAGGGTGAGAAGGGAAAAGATAAGT
GAGAGAATGAGATTGCTTCAAGAACTTGTACCAGGATGCAATAAGATTACTGGGAAAGCT
GTGATGCTTGATGAGATTATCAACTATGTCCAGTCACTGCAACAGCAGGTTGAGGTAGGA
AACCGTGGTTGTAACTAG
>EDWA@DN5039_c0_g1_i3
ATGGCTAGTGGTGGTAATGATGATGTGGGATTTATAAACAAGAACCTTATGAATTGTTCA
TCTTCAGAGATGAACCCTTTGTGTGACAAAGTTGATGGAATGGCAATGAGCTCAATATCC
ATGTATAACAAGCCTTCGAATTCGTTGGATCCTTTCGTTGGTTCCGGTTGGGATCCCATT
GTTTCACTGAGTCAGAGTGAAAACCTTGTAGGTTCTTCAGTGGTTTCTCACAGTGAATTT
GCCAATTCTCATTACCCTCCTCTCATGGAGAATCAGGGAATTTGTGGGACTTCCCACTTT
TCCCAGTATCAATCCAATCCGAGCTTTGTTGAGCTGGTTCCAAAGCTCCCAGGATATGGT
AGTGGAAATTTGTCGGAAATGGTTGGTCCATTGAGTCTGCTACAGAGCAGCCAGGTTGCC
AACAGCCGGGGTGGCCCAAGTTATGCTCTGAATCATGAGGGTGGCATTGAAAGGGATTCA
ACAAATAGTACACAATCTAATGAGGATCGCCAAATTTCGGATGAGGGAGTTGTAGGTGCT
GCCTCAAATGGAACGCGTCGAAAACGAGTGCCCGAATCAAACCAGATTGCTGATGAGGAG
CTGCAAAATGATCCTTTGGGAGAAAGCTGTGATGCTCCAAAAGAACAGGATGCGAAGAAA
CAGAAAACCGAAGAAAATAGGGGTGCAAATGCACCTGGTAAGCAAGTTGCAAAACATGCC
AAAGACTGTTCTCAAAGTGGGGAAGCTCCCAAAGAGAATTACATTCATGTGAGAGCAAGA
AGGGGCCAAGCCACTAACAGTCACAGCCTGGCAGAAAGGGTGAGAAGGGAAAAGATAAGT
GAGAGAATGAGATTGCTTCAAGAACTTGTACCAGGATGCAATAAGATTACTGGGAAAGCT
GTGATGCTTGATGAGATTATCAACTATGTCCAGTCACTGCAACAGCAGGTTGAGGTAGGA
AACCGTGGTTGTAACTAG
>EDWA@DN5039_c0_g1_i4
ATGGCTAGTGAAAATGATGATATGGGATTGGCAATGAATTCAATATCCATGTTCAACAAG
TCTTCAAATACATCAGATCCTTTCTTCAGCTCTGGTTGGGATCCAATTGTTTCACAGACT
GAAAGCCTTGGAGGTCCTTCAATGGCTTCCCAGTACCATTTTGTGATGGAAAATCAGGGA
ACTAATGGATCTTCCCATGTTTCCCAGCATCAATCTAATCCGAGCTTTGCCGAGCTGGTG
CCAAAGCTTACTGGCTTTGATGCTGGAAATTTGTCCCAAATGTTTGATCCCTTTAGTCTA
CCACAATGCAACCAAATTGCTAACAGCAGGCGCCCCCCGAATTTTGCTCTAGACGAGCAC
CGAATCTCAGAAGCGCCTAATGGAAAGATCCGAAAACGGTCTCCTGAATCCGACTCTCCA
TTGAGATCATGCAAGAATGGTGATGAGGAGCCTGGAATGGATCTGTCTAGTGAGGGCTGC
GATGGCCCGAGAGAACAAGCCGGGAAGAAACCGAAAACTGAACAGAATTCGGGTGCTAAT
TCGCGTGGTAAGCAAGCTGCTAAACAAGATAAAGATGGTTCTCAATCCGGAGAAGCTCCT
AAAGAAAATTACATCCATGTGAGAGCAAGAAGGGGCCAGGCTACTAACAGTCACAGCCTG
GCCGAAAGGGTGAGAAGGGAAAAGATCAGTGAGAGAATGAGATTGCTTCAAGAACTTGTA
CCAGGATGCAATAAGATTACTGGGAAAGCTGTGATGCTTGATGAGATTATCAACTATGTC
CAGTCACTGCAACAGCAGGTTGAGTTCTTGTCAATGAAACTGGCCACTGTCAACCCAGAG
TTAAACATTGATGTGGAGAGAATTCTATCCAAAGATATTCTTCATTCACAAGGCGGAAGT
GCTGCAGTTCTCGGAATTGGTCCGGGGATAAACTCATCTCACCCTTTCTCCTCGGATATC
TTTCCTGGAACAATTCCAGGCATCCCAAGTACAAATCTGCAATTCCCTCCCTTGCCTCCT
CAGACTGTACTAGACAATGAGCTTCAAAATCTTCTTCAAATGGGATTCAACTCGAGTTCA
GCCATGGACGGTTTGGGACGAATTGGTATTTTATTCATTCAAGTATGGGAGTTAAATTTT
ATATCCATGTTTTAA
>EDWA@DN503_c0_g1_i6
ATGGCACCCATTAAGGGCATTCTTACCCTGCAAAGAGCAGCGTTGTTCAGAGCTGGTTGT
GAGAGGTGGAAACTAGGCATTAGATCGTTTAGTACTCAAGGAGCAACAACTGCTGGTGCT
CCACAACCACCCCCTCCTCCTCCACCACCTGAGAAAACCCATTTTGGTGGTCTAAAAGAT
GAAGACCGTATTTTCACCAACTTATATGGGTTGCATGATCCTTTTCTCAAAGGTGCCATG
AAACGCGGGGACTGGCATAGAACCAAGGATTTAGTACTCAAGGGTGCTGATTGGATTGTC
AATGAAATGAAGAAATCTGGACTCCGAGGACGTGGTGGTGCTGGATTTCCATCGGGCCTC
AAATGGTCTTTTATGCCAAAAGTATCTGATGGCCGCCCCTCTTATCTTGTTGTCAATGCT
GATGAAAGTGAACCTGGAACCTGTAAAGATAGGGAAATCATGCGCCACGATCCACACAAA
CTATTAGAGGGCTGCTTGATTGCTGGAGTTGGGATGAGAGCTTCAGCTGCTTATATCTAC
ATCAGAGGTGAATATGTGAATGAACGTAAGAACCTTGAAAGAGCTAGAAAAGAAGCTTAC
GAAGCTGGACTGTTGGGCAAAAATGCATGTGGTTCTGGTTATGATTTTGATGTTCACATC
CATTTTGGTGCTGGTGCTTATATCTGTGGTGAAGAAACAGCACTTCTAGAGAGCCTTGAA
GGAAAACAAGGGAAACCAAGATTGAAGCCTCCTTTCCCTGCTAATGCAGGATTATATGGC
TGTCCAACCACTGTCACAAATGTGGAGACGGTGGCTGTTTCTCCCACAATATTGAGACGT
GGTCCTGAGTGGTTTGCTAGTTTTGGGAGGAAGAATAATTCCGGGACAAAATTGTTTTGT
GTATCAGGTCATGTCAACAAGCCTTGCACAGTTGAGGAAGAAATGAGTATACCACTTAAG
GAATTGATAGAGAGGCACTGTGGAGGTGTCAGAGGTGGATGGGACAATTTACTTGCAGTA
ATACCAGGAGGTTCGTCTGTACCGCTTTTACCCAAAAACATATGTGATGATGTCCTAATG
GATTACGATGCACTCAAGGCTGTCCAGTCAGGACTTGGAACTGCTGCTGTAATTGTGATG
GATAAATCAACTGATGTTGTAGATGCAATCGCAAGGCTTTCTTACTTCTATAAGCACGAG
AGTTGTGGACAATGCACACCCTGCAGGGAAGGGACTGGATGGCTATGGATGATCATGGAA
AGGATGAAAGTTGGGAATGCAAAATTGGAAGAGATTGACATGCTTCAGGAGGTGACTAAG
CAGATTGAAGGGCACACAATTTGCGCTTTGGGTGATGCAGCAGCTTGGCCTGTGCAGGGT
CTTATACGACACTTTAGGCCTGAGCTCGAGAGAAGGATTAGAGAGCGTGCAGAAAAGGAG
TTGCTGGAGGCTTCTGCTTAG
>EDWA@DN50405_c0_g1_i1
ATGGAAACCACATCAAGCTCTAAGCTTTCCATCTTCTTCCCAATCCTCTTCCTTTTATTA
TCATCAACAGCAGCAGCAGCAATTGATAACAGCTTCATTGGCAAAGACCCTTTAGTTTCT
TCATGGCGCCGCTCTCTGTTAGCTTTCCAAAGGAACAACAAGAAGAACCAGATCCCGAGC
TGTACTGAAATGTCCTCCAGATCTCAGTGTTTGCAGAACCCGACGTGTCGTTGGTGTCGG
AGTGAAGCTTTAGACGACATGTGCTTCAAAAAGGCTGAAGCTTGGCGCTTGCCCCAACAG
GTTTTTCTTTGTAATTGA
>EDWA@DN5040_c0_g1_i2
ATGGCGTTGCAACACTCAATCCATCTTCAGTATTGGATTTCTCCTGTAAAACAGAGTAAA
TTGAAACCTCTTTGTTCAAACTTACTTAAGATGCCTTTTTGGAATCCAATTTCCATAAAA
AATGGAGTGAGAGCAAATGGGATGGTAGAAAAATTTGGGAAAACATTCATGGGACCAGAA
CTAAGTGACAGTGATGATGATGATGAGTCATCAATGAAAAAGGGTCATGTTGATGCCGAT
GAGCGGCGCGAATGGAGGGCCAAGATTAGGGAAGTTATCAATAAGCATCCTGAAATCGAG
GAGGAGATTGACCCTGTTGATAAGTTGAACAAGATGCAAAAGCTCCTGGCCGATTATCCG
TTGGTTGTAGATGAGGATGATCCAGATTGGCCCGAAGATGCCGATGGCAGGGGTTTTAAC
CTGGATCAATTATTTGATAAGATCACTATCAAGAATAACAAGAAGGAAAACGATGATGAC
GATGACGGTTATGTTAGTGAGAAGGAAATAGTGTGGCAAGATGATGACTATATTCGTCCT
ATTAAAGATATCAAGACTGCTCAATGGGAAGAGACTGTGTTCAAGGACATTAGTCCTTTA
ATCATTCTTGTCCATAACCGCTACAAAAGGCCAAAAGAAAATGAAAGAGTTCGGGATGAG
CTAACGAAAGCTGTGCATATCATATGGAATTGCAGGCTGCCTTCACCGAGATGTGTAGCA
ATTGATGCTGTGGTAGAGGATGATCTGGTCTCTGTTCTAAACGTGTCGGGCTTTCCCGAA
CTAATATTCACTAAAGCTGGGAAAATTTTATACCGTGACCGAGCTATTCGAACTGCTGAC
GAGTTGTCGAAGATGATGGCTTTCTTTTATTATGGAGCTGCTAAGCCACCTTGCTTAGAT
TGCACCGGAGACCAACAGGAGAGGATCCCAACAGTTTTTATCAAGAGATGA
>EDWA@DN5040_c0_g1_i4
ATGGCGTTGCAACACTCAATCCATCTTCAGTATTGGATTTCTCCTGTAAAACAGAGTAAT
TTGAAGCCCCTTTGTTCAAACTTAGTTAAGATGCCTTTCTGGAATCCAATTTCCATAAGA
AATGGAGTAAGGGCATATGGGATGGTGGAAAAATTTGGGAACAGATTTGTGGGACCAGAA
CTAAGTGACAGTGATGGTGATGATGAAGATGATGATGATGATGAGTCATCAATGAAAAAG
GGTCAGGTTGATGATTCATATCATGTTGATGCCGATGAGCGACGCGAATGGAGGGCCAAG
ATTAGGGAAGTTATCAATAAGCATCCTGAAATCGAGGAGGAGATTGACCCTGTTGATAAG
TTGAACAAGATGCAAAAGCTCCTGGCCGATTATCCGTTGGTTGTAGATGAGGAAGATCCG
GATTGGCCCGAAGATGCCGATGGAAGGGGTTTCAACCTGGATCAATTATTTGATAAGATC
ACTATCAAGAATAACAAGAAGGAAAACGATGATGACGATGACGGTTATGTTAGTGAGAAG
GAAATAGTGTGGCAAGATGATGACTATATTCGTCCTATTAAAGATATCAAGACTGCTCAA
TGGGAAGAGACTGTGTTCAAGGACATTAGTCCTTTAATCATTCTTGTCCATAACCGCTAC
AAAAGGCCAAAAGAAAATGAAAGAGTTCGGGATGAGCTAACGAAAGCTGTGCATATCATA
TGGAATTGCAGGCTGCCTTCACCGAGATGTGTAGCAATTGATGCTGTGGTAGAGGATGAT
CTGGTCTCTGTTCTAAACGTGTCGGGCTTTCCCGAACTAATATTCACTAAAGCTGGGAAA
ATTTTATACCGTGAGCGAGCTATTCGAACTGCTGATGAGTTGTCGAAAATGATGGCTTTC
TTTTATTATGGAGCTGCTAAGCCACCTTGCTTAGATTGCACCGGAGACAGACAAGAGAGG
ATCCCAACAGTTGTCATCAAGAGATGA
>EDWA@DN5040_c0_g3_i1
CTTGAACGTGGAGGTGCGTACCCGAAGAAGTTTTCCCCTTTCGCTGTGAAAGCACTCAAT
TCTTTGCGTGAATATGGTGAGCTTTCACTACCGGCTGCCATGGCTTTTCAATTGTTAGGT
TATTTTTTTGTTCGTGTAGAAAAATCTGATGACATGGACATAGTGCTTCTTGATACGGCT
GTTAAAGTCCTTGAGTTTGTAAAGAACATATGTGTCAGTGCTGAGGATCTCAGGGTAATG
CACCCTGCATTGCAGGAAGAGCTGATGAGTGTGGATGAGGCTACGCCTTTCGAAAACTGG
GACTAG
>EDWA@DN50412_c0_g1_i1
GGGTCGGGGGAAGTGCAGGGTTTGGCACAATGCGTGGGGGATCTCAGCTTGGGTGAGTGC
CAGGACTGTTTGTCGACGGCTATCCAACGGCTGAAAAGCGAATGCGGCGCCGGTGCTTAT
GGTGACATGTATTTAGGCAAGTGTTATGCTAGGTTCTCCAGCTCTAGCTCTGGGGATAAT
AATCACTATTATCCCAAATCCCATAACGATAAGTCCAGCAACGACGGTGAGAAGACATTT
GCAATTATCATTGGATTATTGGCTGCAATCGCTCTCCTCATAATTTTCCTTGCTTTCCTA
AGAAAAGTGGTGGACCGAAATGGTAAATAA
>EDWA@DN50413_c0_g1_i1
ATGGAACGTTTGAGTCAAATGATTAATATGGAGGTTGGAAATGGGGTATGGAAACCGATT
AGAGCTGGGCACAATGGTTCTTCTATATCACATCTTTTCTTCATCGACGCCATGATTTTA
TTTGCAGAAACAACGATCGATCAATTGTTGGTGTTGAAACGGGTGTTGTCCGATTTTTGT
GCTGCTTTAGGACATAGAATTAACATTCAGAAGACTAATATTTTCTTTTCTAAAAATGTG
GATGTGGCGCTATGCTTTTGGTTTACAGTGGTGAAGGATTTGGGTTGGTACTTGGGAGTT
TCTTTGCTGTATTCTCGGGTTACCAAAGAGTTCTATCAGTATCTTATTGATAAGGTTTGT
AAGAAGCTTTTAGGATGA
>EDWA@DN50414_c0_g1_i1
GGTCTACACAGACTAACGAAATGGATCGAAGATCGTGGGTTGAAGCGAGCAGCTGTTACG
AATGCTCCAAAACAGAATGCTGAACTCATGATCTCCAAACTCGGCCTCCAAGATTTTTTT
GATGTTGTTATTTTAGGAAGTGATTGCGAGCGTGCTAAACCGTTTCCCGACCCTTATCTG
AAGGCACTTGAAGTACTCAACGTATCAAAGGACCACACGTTTATTTGTGAGGACTCCAAA
TCTGGGATAAAAGCAGGAGTTGCCGCCGGGATGCCCGTTGTGGGGTTAACAACTAGAAAT
CCTGAAACTGTACTTATTGAAGCTAATCCAACTCTTCTCGTAAAAGATTATGAAGACCCG
AAGTTATGGGAAGCCTTAGAGGAGCTTGATAAGAGAAGAGGTTCAGGAATAACAAAGCAA
TTTAGGAGGTTTAACTTGATTTGA
>EDWA@DN5041_c0_g1_i1
ATGCCGATCAGGAACATAGCCGTTGGCAGGCCCCAGGAGGCTACTCATCCGGATGCTCTT
AACGCAGCTTTGGCTGAGTTCATATCAACCTTAATCTTCGTTTTCGCTGGATCCGGCTCA
GGGATGGCCTTTAATAAGCTGACCGACGGCGGAGCAACAACTCCAGCCGGTCTAGTAGCC
GCCTCTATAGCTCACGCCTTCGCCCTTTTCGTTGCTGTCTCCGTCGGCGCCAACATATCC
GGTGGCCACGTCAACCCTGCCGTCACCTTCGGTGCTTTTGTGGGCGGGAACATCACTCTT
TTACGTGGAATCCTTTACTGGATCGCCCAACTCCTTGGATCAACCGTGGCTTGTCTATTA
CTTAAATTCGCCACCAGCGGGATGGGTGTACCAGCTTTCGGACTGTCATCGGGAGTGGGA
GTGTTAAACGCGTTCGTTTTGGAGATCGTCATGACTTTCGGATTGGTGTACACGGTGTAC
GCCACGGCGGTAGATCCTAAAAAGGGAGAGTTGGGAGTGATCGCGCCGCTGACAATCGGT
TTAATTGTGGGGGCCAATATATTGGCAGGTGGGGCCTTCGATGGAGCCTCCATGAACCCG
GCTGTCTCATTTGGACCGGCCTTGGTTTGCTGGTCCTGGGAAAACCACTGGGTCTACTGG
GCTGGACCTCTCGTAGGTGGCGGCCTCGCTGGCCTCGTCTATGACTTCTTCTTCATTAAC
CACACCCACCAGCAGCTCCCCAGTTATTAA
>EDWA@DN50421_c0_g1_i1
AACGTTGACGCATCTCAACGAGAGGAAGATAGGCATTTGCTACAACTTTTCAAGAGAAAG
CAAGAAGAAGGCCGACTCGTGGATTTAGTCGATGAGCGCAGCGATGACATGCAATCAAAT
GCAGCCGAGGTTGTGGAGACTATGAAGGTCGCAGCATGGAGGCCTTCGATGTCGGCAGTG
GTGAAGGTGTTGGAGGGCACAGTTGATGGTATAGGTAACCTGAATGAAGATTTTGTAAAT
GGACTGACACCTGAAGCTATGGAGAGTGGAGACCTTTGCTTCAATAGTTTTGCCTTCTAT
ATTATCCGGGCCAAGGTGATGCAGATTGTTCTTCCTTTTAACTTTTCCCAGTGTATTACA
CATTACTTAATACTTAAATTGGTCTACGAACTTAACAAAAAAAAA
>EDWA@DN50429_c0_g1_i1
ATGTTGGAGGGCATTGACAGCCTTGGACACAGAAATGTAATAGATACTGAAAAAAAGAGA
TTCAGTAATGATACCAATTCTAACAGATATTTCTATTCTTATCCTTCAAGCAAGCGAGTT
TTATTAGTGTCAAGTCAAGCATATAATTCATTTATCACTTTGCTTTTCTTTCTTGTTTCA
ATTTCACCTAATTTACAAATGTATGGACCGATGGAAAAAATGAGAACCCAATTCTTGTCA
ACAAAGGAAGGACACAAGACCAAGGGCGTCAAAAGATTCCTAAATATGAAACAACTAATG
CAATCTGTTAAGCCAGTAAGAAAACCAATGAGCTTATCGTGC
>EDWA@DN5042_c0_g1_i18
ATGAATCGAAGTCAGGGCTTGACAAAATGTGAGTCAGCTTTTGCAAAAGTGGACGGAAGT
ATTCTGGTGAGATTTATGCCTCAGATTTTGAAGGCATTGTTGAAAGTTTTAGCATGCCAG
CCACCCGTTTCCCCACCAATACAGTGGCATACAGGGTGGTTTTTGCGAAAGCTTCTTCAA
TGTGAAGGAAATACACTCACTGATGATAATGTCCACCTATTCAATACTTCATATGAGCAG
TCCCGTGAATGTCTTCGAAAGGAACTTGATGGATGCTGGTTTGATCATATCCCAGATACT
ATAGGACATGAGTGGGGTAGCTGTAAAGAAGCTCTTGAGCTACAATCCCAAGTTAAGGAT
CCCTTATTTACATTGGAGATAGCAATCTGCCAGCAAACCATTGATGGCAGTTCAAACTCT
TATTTTGCTTGGCAGAGGATGGTTGAAGCAGTGAAGGGTTTCATTCTCCATATTCAGCTC
AAGGCATTTATTTTCAAGGGATGTTTACTTGAAAAGCCCTCACTAAAGTCCTGGAGTAAT
AGTGATTTGGGAAAAAGTTCTAGCAGAGATACTTCATCTGCCAGCTTTGGGTCAGAGGTT
TCTTTAGGATCAGGAATCCCTTGTAGGATTGCTTTCTCGTATGCTGGAGTCAGGGATGTT
TACCTAGTGGCAGTGGCACGTGGAATTTCTGGAAAATTAATTCTTGCGGAGAAGCATCCT
TTCCGGAGTCAACGCGGTGTTGTAATTGCCATTGCTCCAGTGGCAGGGTTAAGTCCAAAG
ATAGATGAGGATCACCCGACATGGTTACATCTTCGGATAAGAGATTTCGATCCAAATTTT
TTTAAAGCTAAAGGCAACCAATCTAAGGTTTCCGATCCCCCTGCCGATGGGAGATGGACA
CTTGGATTTCATAGTGCAAAGGCATGTGAGACAGCTCAGTTGTTGATTCTCGAAGAGACT
TGTAAGCAGAGGTCCTCTGTTGAGAGAATGCTTGCTCCACTGCTCCAGGAAGATTATCTA
GGAAATATTTTGGATGGCCAAGGCGATTAA
>EDWA@DN50439_c0_g1_i1
ATGTCTCTTGAAACCTTAGTTGAGCGTTTATCAATGTCCCAAGAAAAATTTCAAAATCGT
GATGAGGCCCATTTACAAGAGTTAGACAAACAAATGAGCCAGCTAGCCCAAACAGTAGGT
CGTCTTGAATCCCAAGGTAAACGTCCTTCGCAAACCGAGACAAACCCGAAAGAGAATGTT
AATGCCATCACTCTTCGGAGTGACACCGTTATTGAACCTAAAACCTCGGAGGTAGACACT
CAAAAAGGTAAAGAAAAGACATCGCCCGTTGAAAAAGATACATCGAACCCGACCCCTAAA
CCATCCCCTTATGTCGTGCCACCTCCCTTCCCATCGAGATTAGTGAAGAAAGATAAACAA
GCCGAAGAAAAAGAGATC
>EDWA@DN5043_c0_g1_i1
ATGGAGGACCAGACAAGTGATGGCGGGCTACCACCTGGTTGGAAAGTAGAGGTGAAACAG
AGAAGGAATGGTAAAAAAGATAAGTGTTACTATGCTCCCTGTGGTGAACTTAGATTCTTT
TCCAGGGCGGAGGTGACCCGCTATCTTAAAAAGTGTGGTTCTAAAACAGAAGAGAAAGAT
AAAGTCTCGGCCAAGCAATCTTCGAAAAATGTTACAGTTGAGAAGGCTGAGGCAGAAGGG
TTGCCTCCGGGATGGACCAAGGAAGTCAGGATAACGAAGACGGCAAATAGAGTTAGAAGA
GATCCGTTTTACACTGATCCTGTGAGTGGATATGTGTTTCGTTCCATGAAGGATGCTCTT
CGTTATGTTGAAACCGGAGAGCTTGGAAAGCTTGCTTTCAAGCCTAAGGAGAAAGGCAGC
AACAATGAGGACTTGGAAGAACATGATATCTGCGTAAATGAGCCTGTAATTGTTGAGAGC
CAGAAGGTAGCTGTGAATGGAACAACTGATGAAATAGAGAGGCAGACCGTGACCACGGAA
CATGTTTCAAATTCGAGTGGGATAACAAGGGAGGAAGAGATGCTTACTTCTGCTAGTACC
GGAGAACAGACATCCCTCTCTAAACATTCTCCGGATCAGCGTAAAGCTGGAGAAGGTGCC
GAGTTGAGCAGCTCGAACCCGTTTGAAGCTAAGGGATCAGAACAGATGGAACAAAAAGAT
TCTGAAGAAAGTGTGCATGCTTCGGGCAATGCAGTTGGAGTCCTCTCGGATAAGCAGTTA
AGAAAGATTAAGAAAGATGTTAATGTTCCTCGACGAGCTTCAAAGCGACTTGCTGGAGTT
ACACTTGATACAACACCAGAACTAAAAACTACTAGAGCTCGCCGATCTTCGATTAACCAA
TCAAGTGTACCTGATGGAGCAGAGAATTCTTCCCCAGGTAACTGTATCAATAGGGCCTCC
GAACATCCCGATCTACGCGGTTCTTCTTGGGAAACAAATTGTGCCCTTGATGCTTCTAAG
AGTAAAGAACCGATACCGGCGACATGTACCATGCTTTCTTCTGGGGACATGCCTGCCATG
AATGGTCACGTCGGAATTTTAAACACAAAAACTAATGTCGACAGTGATGAAAATGCCGGT
GACATGCCAGGATCCGATATTGATATGCATCTTGCAGATTTATGGACCGATCCATGCATC
GCCTTTGCCATTCAAACTCTTACTGGAATTCCCTGTGATACTCCAAATATCTCCGAGTCA
AACAGTGGTAGAGTTCCAGGGATTCAAGCAACTCCAGAAGCTTGTTCCGAGACGGAAGAA
AACACAAACAAGATTGTTGAAACACAAGCATGTGGTAACAATGTGCCTCCGACTAACCCA
ACTATTCGGAAAGAACATGCCGGAAAGGTTGAAAAAGGCCACAAGATCGACAATGCGCCC
GGACCATCCCTCGAAATGTCTTTGGCAGATATCTTGGCAGACCCTTGTATTGAATTTGCA
ATAAAAACTCTAACAGGGGCAATTCCAGTCGAGTACGGTCTCACAATCAGCATGGTTTTC
AGCAGCAGCCGATTTCTGCCCCACACCAATCCGTTAATCACTTGA
>EDWA@DN5043_c0_g1_i3
ATGAAGGATGCTCTTCGTTATGTTGAAACCGGGGAGCTCGGGAAGCTTGCCTTCAAGCCC
AAGGAGAAAGACAGCAACGATGAAGATTTGGAAGAAGATAATATCGGTGTAAATGAGCCT
GTAATTGTCGAGAGCCAGAAGGTAGCTGTGAACGGAACAATTGATGAAGTAGGGAGGCAG
ACCACGGAACATGTTTCGAATTCGAGTGGGGTAACAAAGGAAGAAGAAATGCTAAATTCT
GCTAGTACCGGAGAACAGACATCCCTCTCTAAACATTCTCCGGATCAGCGTAAAGCTGGA
GAAGGTGCCGAGTTGAGCAGCTTGAACCTGTCTGAAGCTAACGGCTCAGAACAGATAGGG
GAAAAAGATTCTCAAGAAGGTGTGCATGCTTCGGGGAATGCAGTTGGAGTCGTCTCGGGT
AAACTGTTTAGAGACGATGCAAAAGACGGAACTGAAAAATCTCAACAGGGAAAGGGCAAG
GCCAAGATTAAGAAAGATGTTAATGTTCCTCGACGAGCTTCAAAGCGACTTGCTGGAGTT
GCACTTGATCCAACACCAGAAATAAAAGCCACTAGAGCTTGCCGAACTTCAATTAACCAA
TCAAGTGCAGTACCTGATGGAGCTGAGAATTCTTCCCTTAGTAACTGTATCGATAGGGCC
TCTAAACAGACCAATCAACCCGAGTCTACTTTGGAAACAAATAGTGCCCTTGATGCTCCT
AGGAGTAAAGAACCGATACCGCCAACAAGTAACATGCTATCTTCTGGGAACATTGCTATT
ACTGGAGTACATTCTGGAAAGCTTGAAAGCGATGAAAACACTAGTGACGTGCCGGGATCC
GATATTGACATGCCTCTTGCAGATTTATGGACAGACCCATGCATTGCATTTGCCATTCAA
ACTCTAACCGGAATTCCCTGTGATACTCAAAAATTCTCCGAGTCAAACAGTGGTAAAGTT
CCAGGGATTCAAGCTACTCCAGAAGCTCGCTCCGGAAACGGGATTGTTGAAAGACAAGGA
TGTGGTATTGATGTGCCTCCAACAGACCCAACTCTTGGGAAAGAACATGCCAGAAAGGTT
GAAAAAGGCCACAAGACGGACGAGATGACCGGATCATCCCTCGAAATGCCTTTGCCAGAT
ATCTTGGCAGACCCTTGTATTGAATTCGCAATAAAAACTCTAACAGGAGCAATTCCAGTC
GAGTACGGTCTGGACAATCAGCACAGCTTTCAGCAGCAGCCAATCTCCGCCCCGCACCAA
TCCGGTAACCACTTGACCCTGCCGGATGTTGGTATCAATAACTTCTCGCAAACTGATTTC
ATATGCCAGCAATACGAACTCACAGGTAAGTCCATGTCTAAAGAACATGGTATTAGAAAT
CCTATATACAATTACGCTCATCATCGTCGCAGTGGAGAGAGGCCATGA
>EDWA@DN5043_c0_g1_i7
ATGGAGGGCCGGTCGGGTGATGACTGGTTACCACCTGGATGGAAAGTAGAGGTGAGACAG
AGAAGGAATGGTAAAAAAGATAAGTGTTACTATGCTCCATGTGGTAAACTTAAATTCATT
TCGAGGGCAGAGGTGACTCGTTATCTTGAAAAGTGTGATTCTAAAACAGAAGAGAAGGAA
GAAGTTTCGGGCAAGAAACCTTCAAAAAATGTTACAGTTGAGAAGTCCGAGGCAGAAGGG
TTACCTCCAGGATGGACTAAGGAAGTCAGGATAACAAAGAGGAAACATAGAGTCAGAAGA
GATCCGTTTTACACTGATCCTGTGAGTGGATATGTGTTTCGTTCCATGAAGGATGCTCTT
CGTTATGTTGAAACCGGGGAGCTCGGGAAGCTTGCCTTCAAGCCCAAGGAGAAAGACAGC
AACGATGAAGATTTGGAAGAAGATAATATCGGTGTAAATGAGCCTGTAATTGTCGAGAGC
CAGAAGGTAGCTGTGAACGGAACAATTGATGAAGTAGGGAGGCAGACCACGGAACATGTT
TCGAATTCGAGTGGGGTAACAAAGGAAGAAGAAATGCTAAATTCTGCTAGTACCGGAGAA
CAGACATCCCTCTCTAAACATTCTCCGGATCAGCGTAAAGCTGGAGAAGGTGCCGAGTTG
AGCAGCTTGAACCTGTCTGAAGCTAACGGCTCAGAACAGATAGGGGAAAAAGATTCTCAA
GAAGGTGTGCATGCTTCGGGGAATGCAGTTGGAGTCGTCTCGGGTAAACTGTTTAGAGAC
GATGCAAAAGACGGAACTGAAAAATCTCAACAGGGAAAGGGCAAGGCCAAGATTAAGAAA
GATGTTAATGTTCCTCGACGAGCTTCAAAGCGACTTGCTGGAGTTACACTTGATACAACA
CCAGAACTAAAAACTACTAGAGCTCGCCGATCTTCGATTAACCAATCAAGTGTACCTGAT
GGAGCAGAGAATTCTTCCCCAGGTAACTGTATCAATAGGGCCTCCGAACATCCCGATCTA
CGCGGTTCTTCTTGGGAAACAAATTGTGCCCTTGATGCTTCTAAGAGTAAAGAACCGATA
CCGGCGACATGTACCATGCTTTCTTCTGGGGACATGCCTGCCATGAATGGTCACGTCGGA
ATTTTAAACACAAAAACTAATGTCGACAGTGATGAAAATGCCGGTGACATGCCAGGATCC
GATATTGATATGCATCTTGCAGATTTATGGACCGATCCATGCATCGCCTTTGCCATTCAA
ACTCTTACTGGAATTCCCTGTGATACTCCAAATATCTCCGAGTCAAACAGTGGTAGAGTT
CCAGGGATTCAAGCAACTCCAGAAGCTTGTTCCGAGACGGAAGAAAACACAAACAAGATT
GTTGAAACACAAGCATGTGGTAACAATGTGCCTCCGACTAACCCAACTATTCGGAAAGAA
CATGCCGGAAAGGTTGAAAAAGGCCACAAGATCGACAATGCGCCCGGACCATCCCTCGAA
ATGTCTTTGGCAGATATCTTGGCAGACCCTTGTATTGAATTTGCAATAAAAACTCTAACA
GGGGCAATTCCAGTCGAGTACGGTCTCACAATCAGCATGGTTTTCAGCAGCAGCCGATTT
CTGCCCCACACCAATCCGTTAATCACTTGA
>EDWA@DN5044_c0_g1_i1
GTTGCAATTTTGTCTGGGTTGTTTGGGAACCTACTTGTTGATTCGTTATCCCTTGGACCT
GTGGCTCCTTTTGATGCCGCTGCATGCTTTCTTGCTATTGGGATGGCCATTATTTTATCA
TCATGGACTGAGAATTTTGGAGATCCCTCGGAAAATAAGGACCTGCTTACCCAATTTAAG
GGTGCTGCTGTAGCAATAGCTTCTGATGAAAAAATTGCTTTGCTGGGTGCCATCCAGTCT
CTGTTTGAAGGCTCAATGTACACCTTTGTGTTCCTTTGGACTCCTGCTTTGAGCCCCAAT
GACGAGGATATCCCTCATGGTTTTATTTTTGCCACGTTCATGTTGGCTTCAATGTTGGGA
AGCTCCCTTGCATCTCGATTGATGGCTCGCTCATCACCCAGGGTAGAAAGCTACATGCAG
ATTGTGTTTGTGGTTTCGTCTGCCTCTCTCTTGCTTCCAATCATAACCAATTTCTTGGTG
GCACCTTCTGAAGTGAAAGGCGGAAGCATCTCGTTTGCAGGTTCTCTTCAGCTTCTTGGC
TTCTGTACTTTTGAGGCATGTGTTGGAATATTCTGGCCA
>EDWA@DN5044_c0_g1_i2
AAGGCAATATTTCTTGGGAATGGTCTTGTTGCCATTTTGTCTGGGTTGTTCGGGAACCTA
CTTGTTGATTCACTTTCCCTTGGACCTGTGGCTCCTTTTGATGCCGCTGCATGCTTTCTT
GCTATTGGGATGGCCATTATTTTATCATCATGGACTGAAAACTTCGGAGACCCCTCAGAA
AATAAGGACCTGCTTACCCAGTTCAGGGGGGCTGCTATAGCAATTGCTTCTGATGAAAAA
ATTGCTTTGCTGGGTGCCATCCAGTCTCTGTTTGAAGGCTCAATGTACACCTTTGTGTTC
CTTTGGACTCCTGCTTTGAGCCCCAATGATGAGGAGATACCTCACGGTTTTATCTTTGCC
ACATTCATGTTGGCTTCAATGTTGGGAAGCTCCCTTGCATCTCGGTTAATGGCTCGCTCT
ACACCCAGGGTAGAAAGC
>EDWA@DN5044_c1_g1_i1
TCAATGTACACCTTTGTGTTCCTATGGACCCCCGCTTTGAGCCCGAATGATGAGGACATT
CCGCATGGTTTTATATTTGCCACATTCATGTTATCTTCAATGCTCGGAAGTTCCGTTGCC
TCACGACTACTGGCTCACCAGAGTCGAAGACCCGAGAGCTATATGCAGACTGTATTCATG
ATCTCTTCAGTATCCCTATTGCTTCCTGTTGTCACAAATTTGTTGGTAGCGCCATCAAAC
AAGAAAGGTGGGAGCATCTCGTATTCTGGGTGTATCCAACTCATTGGTTTCTGCATATTC
GAAGCCTGCGTTGGGATATTCTGGCCATCTATTATGAAGATGAGGTCTCAATACATTCCA
GAGGAAGCTAGAAGCACTATCATGAACTTCTTTCGCATTCCTCTCAACATCTTTGTCTGC
GTTGCATTATACAATGTAAATGCATTTCCCATGACGGTCATGTTCGGC
>EDWA@DN5044_c1_g2_i1
AAAACAGGGGAGACACACATAATCACAGTCCCTCAAAGAAAATGTCAATTCCTCTGTTGC
TACCATTTCCCTTTTAAGGTTTTTTTTAGCTCTCTACAGTTAGTTATACGTTACTTTCAG
CAATCTGTGTCAAGGAAAACAACAGCTGCAATGGAACCGTTTTACTTGGTGGTATTCGGG
GCTCTGGCATCCCTGGTTGCAGCATTGGAGCTCACCCAAACTACCAAAGATCGCATTCAT
ACATCCTCTGCTTTCCATTCTTTCAAAAACAACTATCTTCTCGTTTACTCTCTCATGATG
GCTGGGGATTGGTTGCAGGGACCATATGTTTACTACCTCTACAGCCAATACGGATTTGGG
AAGGGGGAGATTGGCCACCTGTTCATAGCTGGTTTTGGATCTTCCATGTTGTTTGGAACA
GTTGTTGGATCTTTAGGTGACAAAAAGGGTCGAAAGAGGGCTTCTGTCACTTACTGCATA
ACTTACATACTGAGCTGCATTACCAAACATTCTCCTCAGTACAAGGTTTTAATGCTAGGA
CGAGTGTTGGGCGGCATAGCGACTTCCCTTCTTTTCTCAGCTTTCGAATCTTGGCTTGTT
GCAGAACACAACAAGCGAGGCTTTGATCAACAGTGGCTTTCTATAACATTCGCAAAGGCA
ATATTTCTTGGAAATGGATTGATGGCGATTTTATCTGGGTTGTTTGGTAATGTACTGGTG
GATAGCTTGAAATTAGGCCCGGTTGCTCCGTTTGATGCTGCATCTTGCTTCCTTGTAATT
GGCATGATAATTATATTGTCGACATGGACTGAAAATTATGGTGACCCTTCGGAAAGCAAG
GACTTGGTTACTCAATTCAAGGGTGCCGCTGCTGCCATTGCAGCTGGTGAAACTGAATTC
TCTCTTTTTTTTCTTTTTCTTTTTTGA
>EDWA@DN50452_c0_g1_i1
AAGCTCAGCGAACCAATAACCGGTGCAACTGTGGTGCTGGAATGCAGGAACCGAACCACT
GGATCCTTGACATATCGTAGCGTTTACATGTTGACCGACAAGAATGGGTACTACAAAATC
CAAGTGGAAGGTGATTACAGAGATTCCGACTGCGACGTCTCCCTAGTGAAGAGCCCCAGG
TCGGACTGCAGTGATCCGACCGAGGTGTGGAGGAAAGCCAGGGTGGTCCTCACCACGGCC
GACGGCGTCAGCAGCGACATTCGGTTCGCCAACAACCTTGGGTTCAAGAGGAAGGAAGCT
CTCCCTCAGTGTAAACAAGTTCTTACGGAGATGGGATACTATGAG
>EDWA@DN50454_c0_g1_i1
GTCGAGTGGAGTGAAATATTTTTCTTCAAAGTTGACTCCCCGGACACCTATATACTGGAG
CTAATTGTTGCTGATGCAGGAAAAGGTGACACTATCGGATTCTTTTTTGCACCCTTGAAT
CAGATAGCCATGCACATCTCAGATGATTCCCCTCAATACGATCCGATCAATAGCTTAATG
TGGATGGACTTATCCTTGTCAGCATTTATGAATACCACTCAAGCAGATAGGAGGGGGAAG
AAGTCAGGTGGGAAATTAAGATGTGCTGTAATTTTGTCCCCAAAATCTAACATTGATGAG
ACGAATGAAAACTTTGTTGGTGGCATTAAATCAAGATTCATTCAGATAAGTCCTAGCATG
GAGGGCCCTTGGACTACAGTGCGGCTGAACTATGCGGCACCAGCTGCTTGTTGGCGTTTA
GGAAATGATGTTGTGGCTAGTCAAGTTAGTGTAAAAGATGGCAGCAGATATGTACATATT
AGGTCTTTGGTCTCTGTACATAACAACACAGATTTTGTACTTGATTTATATCTTGTATCC
AAGGCTTCCAGTGAAATAATGGAGAGCCCTGCTGATATAAGCACGTGTGAAGGTATACAA
CTTGATGATACTAGAATTCAGACAGATGAGTTCTTTGAAACTGAAACATATGATCCAAAT
GTTGGATGGATTGGCTACAAAGCTCATTTGAATCAAGATCAA
>EDWA@DN50455_c0_g1_i1
ATGGGTCTCGAACGCTGTGTTGGCTTACCTTATGTGATGAGGACTCATTCAAGGTTATGG
ACTTATCAAATTCAGCAGTTAGTCAGAGTAATTCATCTTTTGTTCTTTGAAAACTTTCGT
CTGTTTGAGACGCAAGGTAACACAACCGCGATGAAAGTGAGCGTAGGGAAGCAAATAGTG
ACATTTGTTTTAATTCGGGAGGCACGTCGCTGTGAAGATAAGATGCAACAGAGAGCTTTG
CATTTTTTGTCCAGCGCGGAAGTCGCTGCAACAACGGAGGAGTCGCCACCAATCTATTAT
TTTACTTTAGGTGCGATTGGAACACCTGAAAAA
>EDWA@DN50457_c0_g1_i1
GGGAGGTGGTGCGGACGGCAGCATCTTCTCCAGCTCCTGAGAACAAAACATGCAAAACCA
AGAATGACAACACATCATATGCGGAATCAACAACGAATAAAAAAGAAGGTAAGACTTCTA
ATTTATGGAGTACTTGTTTTTTCATGTTCAAAACAATTAATGAAAACTATATGCAGAAGC
AAACGTTTACTGAACGAGCATCATTATCATCAGAAAACATATGAATCTCAAACTGCAACT
GAGCTCAATCACTATTTTGGGGCCGGCTTATATTATCTTTTAATTATAACGCTTCATTAG
>EDWA@DN5045_c0_g1_i1
ATGGAGCAAGTCCAGCACAAGTTTGTCACTGCACGAGGTCTAAAATTTCACATTGCAGAG
CTCGGGAATGGTTCTAACGTGGTGCTATTCTTACATGGGTTCCCGGAGATATGGTATTCA
TGGCGACACCAGATGATAGCTCTAAGCAATGCCGGATTCCGGACCCTTGCACCCGATTAT
AGAGGCTACGGTCTATCAGACATACCACCCGAACCTGAGAAGACAACCTTTGCTGACATC
GTTGCCGACCTTGTTGCTATCTTAGATCACCTCGGAGTTACAAAGGTTTTTGTTGTTGCT
AAGGATTTTGGAGCCAGGCCTGCTTATCTGTTAACTCTACTTCACCCCGATAGAGTCTCA
GGTATTATAACATTGGGAGTCCCACATGTTCCTTTGGAACCTCGGAAGTGGGGAGATACT
CTCCCCGAAGGCTTCTACATATCGAGATGGAAGGAACCTGGACGAGCAGAAGCTGACTTT
GGACGATTCGATGCTAAAACTGTTGTAAGGAATGTCTACATACTGTTCTCCAGAAGTGAA
ATACCAATTGCATCTGAAAACCAGGAGGTCATGGATTTGGTGGATCCTTCTATTCCTCTT
CCGCCTTGGTTCACCGAGGAAGATCTTGCAACATATGGAGCTTTATACGAGAAATCCGGA
TTCAAGACTGCATTGCAAGTTCCATATAGGTATGGTGTTGTTTTCAACCAGTGA
>EDWA@DN50460_c0_g1_i1
CCAACAACAAAGACTACAGTAATGTGGAATTGTAGTAAATTGACTAAACAAATGAAGACA
AACGTGGAACAAGGGAAAGAGGAAATGTTTTATGAAAATTCAAATGTAACAAAGACTACA
GTAATAGAATCTTGCCTGCACTGTCCAAACTCTGTTCGTCTTTTATCCCTTTCTTCGTAT
GCTTGTATCTCCGTTTCTCTGTTTTTCCCCTACAGGCTACAATGGAGAATCCAAGCCCTC
AAAACCTCTTATTTCTCCTGCTTCCGTGTCTCGCCTTCTTCATTCAGTCCCTTGTCGTTC
CTGTTACAGGAGATGTCCAAG
>EDWA@DN50462_c0_g1_i1
AGGAACCTTTCGCCTGCTAGTCAAGCCATATTGCTATCGGGACCTGCAGAACTTTACCAG
CAAATGCTTGCCAAAGCTTTAGCTCATTTCTTTGAATCCAAGTTGCTGCTCTTGGACGTA
ACCGACTTCTCCCTAAAAATTCAGAGTAAATATGGAAGTGGCCAAGAATCCTCTTTCAAA
AGATCCACCTCAGAGTCAACACTAGAGCGCTTGTCTGGTCTATTTGGTTCATTTTCACTC
CTTTCTCAGGAGGAGCCCAAAGGTACGTTGAGGCGGCAAAGCAGCGGTGTCGATATTGCA
TCCAGGGGAACAGAAGCTCCTTCAAAGCTACGTCGATATGCATCCGTATCAGATAATATC
AATAGCCTTGCTTCTCAAGGCAGTCCAGCAAATTCAGCTCCTCTGCGGCGAACAAGCAGT
TTGTCATTTGATGAGAAGCTTCTCATACAGGCTCTTTACAAGCAATTCTGA
>EDWA@DN5046_c0_g1_i2
GAAAAACCTGTTTCGTCGGTACCTTTTGCACGACAGATGCCGCCGCCGCCTCCTCCACCT
CCAAAGCAACGACGGTTGTGGGAAAAACCTGTTTCTTCAGTACCTTCTGCACAGCAGATA
TCGAAGCCACCACCTCCTCTTATACCCTCTTCGACGACGTTTAAGGTTTCTCCACTTGAG
ATGCCTACGAGGTCCGAGTCTGAGGCAATAGAGGAGTCGGAGGAAGGTTCAAAACCCAAG
TTAAAGCAATTACATTGGGATAAAGTGAGAGCCAGCTCTGATCGTGAAATGGTGTGGGAT
CATCTCAGATCGAGCTCATTTAAGTTGAATGAGGAGATGATTGAAACATTATTCGTCGTA
AAAACGACGAATTCTAAGCCGAAACAAACAACTCCGCGCTCGGTTGTTCCATCACCGAAC
CAAGAGAACAGAGTGTTGGATCCCCAAAAGGCACAGAATATTGCAATTTTGTTGAAGGCG
CTCAATGTGACTGTGGAGGAAGTTTCTGATGCCCTCTTAGAAGGTAATGCAGATGCACTC
GGCACCGAACTTCTCGAAAGTTTGTTGAGAATGGCTCCAACAAAGGAAGAAGAACGGAAA
TTGCAGGAGTACAAAGATGATTCACCAGTCAAACTTGGCCCTGCCGAGAAATTTTTAAAA
ACAGTTATTGATATACCGTTTGCATTTAAAAGGGTGGAAGCAATGCTCTACATAGCTAAC
TTCGAGACTGAAGTTGAATACCTTAAGAAGTCTTTCGAAACTCTAGAG
>EDWA@DN5046_c0_g2_i1
ATGGACTCTGAGGTACTCAGTGGTGACGTCTGCAAGCTTTCTAGAGGCCTTGAACACATC
GGTGAGGTTCTAAGGTTAAACGAAGCAATGGGGTCCGATGAGAGCAAAGAACAATTTCCC
GAATCGATGAGCAGGTTTATGAAAAAGGCTGAGCAGGAGATTCCAAGGATTCAAGCACAG
GAAAATGTGGCACTATCTCTAGTGAAGGAGATTACTGAATACTTCCATGGGAACTCGGCA
AAGGAAGAAGCCCACCCTTTTAGAATCTTCTTGGTGGTGAGGGATTTCCTTACGGTTCTC
GATCGGGTCTGCAAGGAAGCCGGCACGATAAATGAACAAACCATTGTTAGTTCTGCACAT
AAATTCCCAGTTCCAGTGAACCCAATCATGCAACAAACTTTCCCAGTTCCAGTGAATCCG
ATGATGCCGCACGTTTTTCCTGGACTTCAGGGGAACCCACACTATGGTGCCGATGATTAA
>EDWA@DN5046_c0_g3_i1
GCTCCAACAAAGGAAGAAGAAAGCAAGTTGAAGGAGTACAGAGATGATTCACCAGTTAAG
CTTGGTCCTGCTGAGAAATTCTTGAAGACGGTTCTTGATATACCCTTTGCGTTTAAAAGG
GTGGATGCAATGCTGTACATAGCCAACTTCGAGTCTGAAGTCGAATACCTTAAAAACTCT
TACGAAACTCTAGAGGCTGCTTGTGATGAATTGAGAAATAGTAGGATGTTTTTGAAGCTT
CTAGAGGCTGTCCTCAAGACCGGGAACCGTATGAATGTCGGGACAAATCGAGGCGATGCA
CAAGCCTTTAAACTCGATACACTTGTTAAGCTTGTCGATGTCAAGGGTGCTGATGGTAAG
ACCACACTCCTGCATTTTGTTGTGCAAGAAATTATAAGAAGCGAGGGTGCTCGTCTTTCA
AATACCAACCAAACACCAAACTCTGCTTTAACCGAAGATGCTCGGTGCAGAAAGCTTGGT
TTACAAGTTGTTTCGGGTCTCAGTTCAGAGCTCACCAACGTCAAAAAAGCTGCTGCAATG
GATTCTGAGGTACTCAGTGGTGATGTCTCCAAGCTTTCTAGAGGCCTTGAACACATCAGT
GAGGTTCTAAGGTTAAACGAAACAACGGGATCATACGAGAGCAAAGAGAAATTTTCGGAA
TCAATGAACATGTTTATGAAAAAGGCTGAGCAGGAGATTCCAAGGATTCAAGCACAAGAG
AACGTGGCATTATCTCTAGTGAAGGAGATTACTGAATACTTCCATGGGAACACAGCAAAG
GAAGAAGCCCATCCATTTAGAATCTTCTTGGTGGTGAGGGATTTCCTTACGGTACTCGAT
CGGGTCTGCAAGGAAGTCGGCATGATAAATGAACGAACCATTGTTAGTTCTGCACATAAA
TTCCCAGTTCCAGTGAACCCAATGATGCAACAAGCACTCCCAGTTCCAGTGAATCCGAGG
ATGCTGCAATCTTTTCCTGGATTTCAGAGGAACCCACACTATGGTTCTGATGATGAAACT
GCATCACCTTAG
>EDWA@DN50473_c0_g1_i1
AATGATGATGTTCTAGGGGAAATGTTGGAAGTGAAGCTGGCTTTAAATTTGGAGGCGGAT
AAATCAGAACTGTTTTGGGAGCAAAGAGCCCGTGCGAACTGGCTTCGTAACGGAGACAAC
AACACCGCTTTCTTTCATCGTCATGCGTCTCAAAGAAAACGATACAATCGTATCAGAAGC
CTTGCTACTGAGAATGGTGAGTTTTGTTCTTCTTCGGATGCTATGTTGCGTGTTGCCCAA
GAGTATTTCATGTCTTTGTTTGCTGCTGGTGACGTTGGTGACTCATCTTCAATCCTTGAA
GGGATCGTCCGCCGTGTTTCTGATATCTCTAATAGTTTTCTCATATGA
>EDWA@DN5047_c0_g1_i1
ATGGCTGAACAAAGTTTACCAGTTCCTGAACTTGGCAACAAAGATGTGGTTTTTAATGCT
TCAGGTATAAAGATTGAATCTTGTTTTCCTCGTAAGAGAGTTGGTTTCAAAGCACGCGGG
TGTTTTGCAAGTGTTAATCAAGCTGGGATGGGATTTGCCATCTCACCGAGCCCTCCGATT
CCACTTGAAAACAGTGCGAAGCTTCATTATGCAAGTTTACACGCACGGTTTGTTTCGGTT
TCCGAGCCGGGGTTTCAACTCGACACGGTTCCACATCTGGTTTTGGACGATGAACTCGAG
ATTGCTGAGAGGTTGGTGGACAAAAGGAAGGAGAAGAAGAAGGGGTTTAAGTTGAGAATT
AAGATCGGGAATGAGTCGTTCAGGAGGTTGTTGAGCGGGGCGGTTGCCGGTGCGGTGTCG
AGGACTGCCGTGGCTCCATTGGAGACCATAAAAACGCGTTTGATGGTGGGGAGTTTTGGG
AATTCTATGGCGGAAGTGTTTGATAAAATAATCGTGACCGAGGGGTGGAAAGGCTTGTTT
AGAGGCAATTTTGTCAATGTCATTCGAGTGGCTCCCAGCAAGGCTATTGAGTTATTGGCA
TACGAGACGGTTAAAAAGAAGTTGACACCTGAGCACGGGGAACAGCCGAAACTCCCTCTT
CCTGCATCGTTCATTGCCGGTGCCGCTGGCGGAGTTAGCTCGACGCTATTGACATACCCT
CTGGAGTTGCTCAAAACCCGTTTAACTGTCAATGAGGATTACAAGAATCTACTCGACGCC
ATTGCGAAAATCGTTCGAGCGGAAGGACCGAGCGGACTATACAGAGGCCTCACTCCGAGC
CTGATAGGAGTGGTTCCTTATGCTGCCTCTAACTATTTCGCCTATGATACATTAAGAAAT
GCTTATAGGAAAGCTTTCAAGAAGGAAGAGATTGGGAATGTTATGACCCTTTTAATAGGA
TCGGCAGCCGGTGCAGTCTCGAGTACCGCAACGTTCCCGCTCGAGGTGGCTCGGAAGCAG
ATGCAGGCGGGTGCTATTAACGGAAGGCATTGCCGCAACATGGTCGAAGCCTTGACGAGC
ATAGTGGAGAAAGAAGGGATTGCAGGGCTTTATAGAGGCTTGGGTCCGAGCTGCATGAAA
TTGGTGCCTGCGGCTGGGATTTCATTCATGTGCTATGAGGCATGCAAGAGGATATTAGCA
GAGGAAAAAGAAGAAACTCCATGA
>EDWA@DN5047_c0_g1_i2
ATGGTGGGGAGTTGTGGGAATTCTGTGGCCCAAGTGTTTGATAAGGTCACCATGACTGAG
GGTTGGAAAGGCTTGTTTAGAGGCAATTTTGTCAATGTCATTCGAGTGGCTCCCAGCAAG
GCTATTGAGTTATTGGCATACGAGACGGTTAAAAAGAAGTTGACACCTGAACATGGGGAA
CAGCCAAAACTTCCTCTTCCTGCATCCTTCATTGCCGGTGCGGTTGGCGGAGTTAGCTCG
ACATTGTTGACATACCCTCTGGAGTTGCTCAAAACTCGTTTAACCGTCAATGATGATTAC
AAGAATCTACTCGATGCAATCGTAAAAATCGTTCGAGCTGAAGGGCCGGGAGGACTATAC
AAAGGCCTTACTCCGAGTGTGATAGGAGTGGTTCCTTATGCTGCCTCTAATTATTTTGCT
TATGATGCATTGAGAAATGCTTATAAGAAAGCTTTTAAGAAAGAGGAGATTGGGAATGTT
ATGACCCTTTTAATAGGATCAGCAGCCGGTGCAATCTCGAGTACAGCTACTTTCCCGCTC
GAGGTGGCACGGAAGCGGATGCAGGCCGGCGCCATTAATGGAAGACATTGCCGCAACATG
ATCGAAGCTTTGACGTGCATAGTCGAGAAAGAGGGAATCGCAGGGCTATATAGAGGCTTG
GGTCCAAGCTGCATGAAATTGGTCCCTGCAGCTGGGATTTCATTCATGTGCTATGAGGCA
TGCAAGAGGATATTAGCTGAAGAAGAAGAAAGTCCATGA
>EDWA@DN5048_c0_g1_i11
GTAAGTTCAATACCTATAGTTGATGACAATGACTCGTTACTGGACATATATAGTCGGAGT
GATATAACAGCTTTGGCAAAAGGCAGAGCTTATACACATAACCTAAATGACATGACTGTT
TATCAGGCGTTGCAATTGGGACAAGATTCTAGCACTCCTTATGAGCTGAGAAGTCAAAGA
TGTCAGATGTGTTTGCGTACCGATACATTGCTTAAAGTGATGGAACAATTGGCAAACCCT
GGTGTCAGACGGCTTGTCATCGTGGAAGCCGGAAGTAATCGTGTAGAAGGCGTTATCTCG
CTGACCGATGTTTTCAGGTTCTTGCTTGGTTAG
>EDWA@DN5048_c0_g1_i15
ATGTTTGCTTCCGATATGAATCCGGCGAGGGATGCCGGCAGAGTTTCCACAGCAGGCATG
GTGTTGTTTCCAGTTCAATTTACATGGCCATATGGTGGAAGAAGTGTCTCCGTATCCGGC
TCTTTCAACGGGTGGACTGAGCTCGTGCGAATGTCACAGGTTGAAGGTTCCCCCAATGTA
TTTAAAGCTGTTTGTGCCGTGCCACATGGTTCTCATGAGTACAAGTTTCTTGTCGATGGT
GAATGGCGACATGATGACCAACAACCTCATAGGAATGGTGAATATGGAATGGTTAACACT
TTCGACACTCGACCTGTACCTGCAGAGGTCGTCTCTCAGCAACTTTCCGCAGTTACATTA
AATCAAGCAATGCTTAGGATTTCAGAAGAGGAGGTACAGGCTGCCCGCCGCCAAATCTCT
GCATTCTTGGCAGCACATACCGCTTATGAGTTACTACCTGAGTCGGGCAAGGTTGTTGCC
TTGGCTGTTGATTTGCCCGTCAAACAAGCATTTCATATTCTGGCTGAGCAGGGTATCCCT
GTGGCTCCTCTTTGGGACTTAAGCAAGGGGAAGTTTGTTGGAGTTATTAGTGCTTCGGAT
TTTATTTTGATTCTGAGAGAGCTCGGAAATCATGGATCAAATTTGACAGAGGAAGAGCTT
GAAACACACACTATTTCTGCTTGGAAAGAAGGAAAGGCATACATGAATGGGCAAGTTGAT
GGGCATGGAAGACCAATTCCAAGACAAATCATCTTTGCTGGGCCATGCGATAATTTGAAG
GATTTAGCTTTGAAATTTATGCAAAATGGAGTTGCAACTATTCCTGTCATCCATTCATCC
TCAGAAGATGGTTCATTGCCCCAATTATTACATCTTGCATCTCTTTCTGGAATACTAAAA
TGTGTATGCAGGTATTTTAAACATTGTTCTGGCTCCTTTCCCATGCTACAATTACCCATT
TGTGCTATCCCTCTGGGTACATGGGTACCGAGAATTGGAGAATCCAACAGCCGGCCATTT
GCAATGCTGAGACCTAATGCTTCTCTTAGTTCAGCGTTAAATATGCTAGTTCAAGCTCGA
GTAAGTTCAATACCTATAGTTGACGATAATGACTCTTTACTGGACGTGTATTCCCGGAGC
GACATAACAACTTTGGCTAAGGGCAGAGCTTATACACATAATCTAAATGAAATGACTGTT
TATCAGGCATTGCAATTGGGACAAGATTCCAACACTCCTTATGAGACAAGAAGTCAAAGA
TGTCAGATGTGTTTGCGT
>EDWA@DN5048_c0_g1_i4
ATGTTTGCTTCCGATATGAATCCGGCGAGGGATGCCGGCAGAGTTTCCACAGCAGGCATG
GTGTTGTTTCCAGTTCAATTTACATGGCCATATGGTGGAAGAAGTGTCTCCGTATCCGGC
TCTTTCAACGGGTGGACTGAGCTCGTGCGAATGTCACAGGTTGAAGGTTCCCCCAATGTA
TTTAAAGCTGTTTGTGCCGTGCCACATGGTTCTCATGAGTACAAGTTTCTTGTCGATGGT
GAATGGCGACATGATGACCAACAACCTCATAGGAATGGTGAATATGGAATGGTTAACACT
TTCGACACTCGACCTGTACCTGCAGAGGTCGTCCCTCAGCATCAACTTTCTGCGGTTATA
TTAAATCAAGCAATGCCTAGGATTTCAGAAGAGGATGTACAGGCTGCCCGTCGTCAAATA
TCTGCCTTCTTGGCCGCACATACGGCTTATGAGTTACTACCTGAGTCAGGCAAGGTTGTC
GCCTTGGCTGTTGATTTGCCTGTCAAACAAGCATTTCATATTCTGGCTGAGCAGGGTATC
CCTGTGGCTCCTCTTTGGGACTTAAGCAAGGGGAAGTTTGTTGGAGTTATTAGTGCTTCG
GATTTTATTTTGATTCTGAGAGAGCTCGGAAATCATGGATCAAATTTGACAGAGGAAGAG
CTTGAAACACACACTATTTCTGCTTGGAAAGAAGGAAAGGCATACATGAATGGGCAAGTT
GACGGGCATGGAAGGCCAATTCCAAGACAAATTATCTTTGCTGGGCCATGTGATAATTTG
AAGGATGTAGCTTTGAAATTTTTGCAAAATGGTGTCGCCACAATTCCTGTCATCCATTCA
TCCTCAGAAGATGGCTCATTGCCCCAGTTATTACATCTCGCGTCGCTTTCTGGAATACTA
AAATGTGTATGCAGGTATTTTAAACATTGTTCTGGCTCTTTCCCCATGCTACAATTACCA
ATTTGTGCTATCCCTCTCGGTACATGGGTACCAAGAATCGGAGAATCCAACAGTCGGCCA
TTTGCGATGCTGAGACCTAATGCTTCTCTTAGTTCAGCGTTAAATATGCTAGTTCAAGCT
CGAGTAAGTTCAATACCTATAGTTGACGATAATGACTCTTTACTGGACGTGTATTCCCGG
AGCGACATAACAACTTTGGCTAAGGGCAGAGCTTATACACATAATCTAAATGAAATGACT
GTTTATCAGGCATTGCAATTGGGACAAGATTCCAACACTCCTTATGAGACAAGAAGTCAA
AGATGTCAGATGTGTTTGCGT
>EDWA@DN5048_c0_g1_i5
ATGCCTAGGATTTCAGAAGAGGATGTACAGGCCTCCCGTCATCGCATCTCTCTATACTTG
ACGGGGCATACTGCTTATGAGTTGCTACCTGAGTCAGGCAAGGTTGTCGCCTTGGATGTT
GCTTTGCCTGTAAAACAAGCGTTTCATATTCTGTCTGAGCAGGGCATCCCTTTGGCTCCT
CTTTGGGACTTCCGCAAAGAGAAGTTTGTTGGTGTTGTCAGTGCTTCGGATTTTATATTG
ATTCTGAGAGAGCTTCTAAAGCATGGATCAAATTTGACAGAGGAAGAGCTTGAAACACAC
AGTATCGCTGCCTGGAAACAGGAAAAGGCTTACATGACAGGACAAGTTGATGGGCATGGG
AGACCAATTCCGAAAGATCTTATCTATGCTAGCCCATGTGATAATTTGAAGGACGTAGCT
TTAAAAATTTTGCAAAATGGAGTAGCTATAGTTCCTGTTATCCATTCATCGGAAGATGGC
TCTCATCCCCAGTTATTACATCTTGCTTCTCTTGCCGGAATACTAAAATGCATATGCAGG
TATTTTAAACATTGTCCCAACTCTTTGACCATACTACAGTTACCAATCTATGCAATCCCT
CTGGGTACATGGGTTCCAAGAATTGGAGAAACCAGCAGTCGGTCATTTGCGATGCTGAGA
CTTACTGCCTCTCTTAGTTCCGCATTAAATATGCTAGTTGAAGCTAAAGTAAGTTCAATA
CCTATAGTTGATGATAATGATTCGTTAGTGGACATATATTGTCGGAGTGATATTACAGCT
TTGGCGATAAGCAGAGCTTATACACATAATCTAAACGAAATGACTGTTCATCAGGCATTG
CAATGGGGACAAGATTCCAACCCTCCTTATGAGAGAACTCAAAGATGTCAAATGTGTTTG
CGCACCGATACATTGCTTAAAGTGATGGAACAATTGTCCAACCCTGGTGACTCGCTCCCT
TTCTTTCATTTTGAAATTTCCATTAAGATTTGTGTCTTTCATTTTAAGAAGGCTAATGAT
CATAGTGAAGGATAA
>EDWA@DN5048_c0_g1_i7
ATGTTTGCTTCGGGTATGAATCCGGCCCGGGATGCCGGTAGAGTAACCACCGCCGGCATG
GTGCTGTTCCCAATTCAATTTACATGGCCACATGGTGGAAGAAGTGTCTTCATTTCTGGC
TCTTTCAATAGGTGGGCCGAGCTCGTGCCAATGTCGCAGGTTGAAGGTGCTCCCAATTAC
TTTCAAGCTGTTTGTGCCGTATCACACGGTTGCCACGAGTACAAGTTTCTTGTTGATGGT
GAATGGCGACACGATGAACGACAACCTCACAAGAATGGCGAATATGGAATAGTAAACACT
TTTGACGCTAGACCTATGCTTATGGAGGTCCCTGACGTTATCCCTCAAGTCCAATCTCGT
TCAGATATAATGAATAACATGGAAGTAGATAATGGTCTCATGGTAAGAGTTAGCTAG
>EDWA@DN5048_c0_g1_i9
ATGCCTAGGATTTCAGAAGAGGATGTACAGGCCTCCCGTCATCGCATCTCTCTATACTTG
ACGGGGCATACTGCTTATGAGTTGCTACCTGAGTCAGGCAAGGTTGTCGCCTTGGATGTT
GCTTTGCCTGTAAAACAAGCGTTTCATATTCTGTCTGAGCAGGGCATCCCTTTGGCTCCT
CTTTGGGACTTCCGCAAAGAGAAGTTTGTTGGTGTTGTCAGTGCTTCGGATTTTATATTG
ATTCTGAGAGAGCTTCTAAAGCATGGATCAAATTTGACAGAGGAAGAGCTTGAAACACAC
AGTATCGCTGCCTGGAAACAGGAAAAGGCTTACATGACAGGACAAGTTGATGGGCATGGG
AGACCAATTCCGAAAGATCTTATCTATGCTAGCCCATGTGATAATTTGAAGGACGTAGCT
TTAAAAATTTTGCAAAATGGAGTAGCTATAGTTCCTGTTATCCATTCATCGGAAGATGGC
TCTCATCCCCAGTTATTACATCTTGCTTCTCTTGCCGGAATACTAAAATGCATATGCAGG
TATTTTAAACATTGTCCCAACTCTTTGACCATACTACAGTTACCAATCTATGCAATCCCT
CTGGGTACATGGGTTCCAAGAATTGGAGAAACCAGCAGTCGGTCATTTGCGATGCTGAGA
CTTACTGCCTCTCTTAGTTCCGCATTAAATATGCTAGTTGAAGCTAAAGTAAGTTCAATA
CCTATAGTTGATGACAATGACTCGTTACTGGACATATATAGTCGGAGTGATATAACAGCT
TTGGCAAAAGGCAGAGCTTATACACATAATCTAAATGAAATGACTGTTTATCAGGCATTG
CAATTGGGACAAGATTCCAACACTCCTTATGAGACAAGAAGTCAAAGATGTCAGATGTGT
TTGCGTACCGATACATTGCTTAAAGTGATGGAACAATTGGCAAACCCTGGTGTCAGAAGG
CTTGTCATAGTGGAAGCTGGAAGTAACCGTGTAGAAGGCATCGTCTCGCTGACCGATGTT
TTCAGGTTCTTGCTTGGTTAG
>EDWA@DN50495_c0_g1_i1
ATGGGAAGCAAGATTTGCACGTTCCTTATGTATTCAACAATGGCAACTGCTTTGTTCATA
CATTGTGATGCAAGAAAATCAATGGGAATGGCCATAAAGCACTCAAAGAAATTGCAGCTA
ATGAATGAAGTTATGAGTTTAGTGATAGAGCAACCAACTAATAATTCAAACACTCAAGCT
TATGGTGTAAGCTCACCATTTTCTCTGCCACCCTTTGATTCTCTGCCCCCTGTAAACCCT
CCACCGAGCACAGTTCCAACCCTGACACCAACGAACCCATCTCCATTCAGGTTGCATCCA
AGCCCACTAGTGTTTTTACCACCCATTGTGTACCCTCCACCTACGGTTCCGCCTCCTCCG
AACGTGGCTCCAACTTCGGCCTTGTGGTGCGTGGCTAAGCCATCGGTGCCTGACCCGATC
ATTCAAGAAGCTATGAACTATGCTTGTGCGGGAGGGGCTGATTGCGATTCGATTCAGCCC
AGCGGCTCGTGCTTTCAGCCTGATAGCTTGTTTGCACATGCTTCCTATGCTTTTAATAGT
TACTGGCAAAAGACCAAGGTTGAG
>EDWA@DN50498_c0_g1_i1
CGCGCCTATCCAGAACCCCACCGGAACGCGGTGGAGTTAGCTGTTTCAAAGTACGGGAAG
TTCGACATCATGTTCAACAATGCCGGAGTAGGAAACATGGGGACCAGTATAGTTGATTCA
AGCAATGTAGATTTCAAGAAAGTTATGGATATCAATTTGTACGGAGGATTCTTAGGCGCC
AAACATGCGGCCAGGGTTATGATTCCGGCGAAGAAAGGCTGCATTCTTTTCACCGCTAGT
GTTTTGTCGGTGCTGGGCGGTTTCTCCGATCACTCGTACGTAGCGTCGAAGCATGCCGTG
GTGGGTTTGGCTAAGAATCTGTTTGTCGAGATGAGGCAGCATGGGATTAGGGTCAACTGC
AGTTCGCCGTATGCGGTGGCGACGCCGTTGTTAACAAAAGACGTAGGAATGGAGAAAGAA
GCGATGGAAAGCTTGGTTTCGAAAGCGGGGAACTTGAAAGGGAAGGTTTTGGAGGCGGAG
GACGTAGCGGCGGCGACGTTGTATTATGATAATATCTAG
>EDWA@DN5049_c0_g1_i4
ATGGAAGCCGATGCCAAACCAATGAAACTTGGAGGTCGACTCTGTTGCGTTTGTAACCAG
CGAAGGGCTGCCCTCAAAAGACCCAAAACCTTAGAGCAGATATGCAGGGAGTGTTTTTAC
GCGGTGTTCGAGGAGGAGATTCACCAGGTAATTTTAGAGAACAAGCTGTTCAAGCATGGT
GAGCGTATTGCTATTGGTGCATCTGGAGGGAAAGATTCCACAGTCCTTGCTTACGTGTTA
TCGGAACTGAATCGACGACATAACTATGGCCTTGATCTTTTTCTTTTATCTGTTGATGAG
GGCATAACAGGGTATAGGGATGACTCACTTGAAACCGTCAAAAGAAATGAACTTCAGTAT
GGGCTACCACTAAAAATTGTTTCGTACAAGGATTTGTATGGATGGACAATGGATGAAATA
GTAAAGATGATTGGCTTAAAAAATAACTGCACGTTTTGTGGTGTTTTCCGCCGTCAGGCC
CTTGATCGAGGTGCTGCGTTGCTGAAAGTTGACAAGGTTGCTACTGGACATAATGCAGAT
GATATTGCTGAAACTGTCCTTTTGAACATATTACGAGGTGATATTGCTAGACTGAGTAGA
TGCACTTCAATTATTACCGGTGAAGATGGACCTATTCCGAGATGCAAACCTTTTAAATAT
ACCTATGAGAAGGAGATCGTGATATATCCTTGA
>EDWA@DN5049_c0_g1_i7
ATGGAAGCCGACACCAAATCTAAGAAACCCGGAGCTCGACTCTGTTGCGCTTGTAACCAG
CGAAGGGCTGCCCTCAAAAGACCCAAAACCTTAGAGCAGATATGCAGGGAGTGTTTTTAC
GCGGTGTTCGAGGAGGAGATTCACCAGGTAATTTTAGAGAACAAGCTGTTCAAGCATGGT
GAGCGTATTGCTATTGGTGCCTCCGGAGGGAAAGATTCCACTGTGCTTGCTTACGTGTTA
TCAGAATTGAATCGACGGCATAACTATGGCCTTGATCTTTTTCTTTTATCTGTTGACGAG
GGTATAACAGGGTACAGGGATGATTCACTTGAAACTGTCAAAAGAAATGAACTTCAGTAT
GGGCTGCCACTAAAAATTGTTTCCTACAAGGATTTGTATGGATGGACCATGGATGAAATA
GTAAAGATGATTGGCTTAAAAAATAACTGCACGTTTTGTGGTGTTTTCCGCCGTCAGGTA
TATTAG
>EDWA@DN504_c0_g1_i1
ATGGATCCAGACGCTGTAGCGAAGGCGTTCGTCGATCACTACTACTCAACATTCGATGCG
AACCGGGCCGGTTTAGCCAATCTCTACCAGGAAGGTTCCATGTTGACCTTCGAAGGCCAA
AAGATCCAGGGCTCTCAGAACATTGTCGCTAAGCTAACCAGCCTTCCTTTCCAGCAGTGC
AAGCACAATATCACCACCGTCGATTGCCAGCCATCCGGCGCCGGCGGCGTGCTCGTCTTC
GTCTCTGGCACTCTACAACTCGCCGGCGAACAGCATGCTCTCAAGTTCAGCCAGATGTTT
CATTTGATGCCAACACCACAAGGAAGCTTCTATGTTTTGAATGACATATTCAGGTTAAAC
TACGCGTGA
>EDWA@DN504_c0_g1_i2
ATGCCAATTTTCATTAAGATGCTTAAAATAAGCAAATGTGTTTTAAATACTCCACATTGT
ATCGCCATCCATTCGTCTTCACGCATAGTTCAACCTGAATATGTCATTCAACACATAGAA
GCTTCCTTGCGGTGTTGGCATCAAATGAAACATCTGGCTGAACTTGAGAGCGTGCTGTTC
GCCGGCGAGTTGGAGGGTACCACTGACGAAGACGAGCATGCCACCGGAGCCGGAAGGCTG
GCAATCGACGGTTGTGATGTTGTGCTTACACTGCTGGAAAGGAAGGCTGGTGAGCTTAGC
GACAATGTTCTGAGAGCCCTGGATCTTTTGGCCTTCGAAGGTCAACATGGAACCTTCCTG
GTAGAGATTGGCTAA
>EDWA@DN504_c0_g1_i3
ATGTCCATGATTCAAATTCAACCGTTAGATCTATCCTCCTATAAATACATAACCCAATTC
TTCGTTTCCCTTTTTACTGCTGCGTCACAGCTCTTCTCAAATTCCGATAAAGAAAAGAAA
ATTCCGATGGATCCAGACGCTGTAGCGAAGGCGTTCGTCGATCACTACTACTCGACATTC
GATGCTAACCGGGCCGGTTTAGCCAATCTCTACCAGGAAGGTTCCATGTTGACGTTCGAA
GGTCAAAAGATCCAAGGCTCTCCGAACATTGTCGCTAAGCTAACCAGCCTTCCTTTCCAG
CAGTGCAAGCACAATATCACCACCGTCGATTGCCAGCCATCCGGCGCCGGTGGCGTCCTT
GTCTTCGTGTCTGGCACGCTACAACTCGCCGGCGAGCAGCATGCTCTCAAGTTCAGCCAG
ATGTTTCATTTGATGCCAACACCACAAGGAAGCTTCTATGTTTTGAATGACATATTCAGG
TTAAACTATGCGTGA
>EDWA@DN50510_c0_g1_i1
CTGTCCCAGCACCTCTCGTCCCAATATTTTCTTCACCACCACAACTTCCACAACTTCCAT
TTTTACCACCAGTTACATTTGCACCACCGATTGAATCAACAGGCTCACCTAATGTTTTTC
TGCCACCTCCAGTCCCTGAGCAGCCATTTCCATTTCCATCCACTCCAGCAACACCAGATA
ACGGTTTTGTGGAGCCAGCGCAACCTTTCTTACCACCAGTCCAGCTTCCTCCTTCAGTTG
ATTCGCCTCCTTTTAAACATTAAATCCACCTCTTGTCTTGCAGAGCATTATAACATATGC
ATTCAAATCAAGGAGAAGGATACTATTCTCTTGTTGAAAAGTTTG
>EDWA@DN5051_c0_g1_i4
ATGGAGAAAAGCTTTGATACTAATGATAAAAAGAATGGTTTACGCTTAAAAGATACTGAG
TTGAGACTCGGTTTACCCGGGTCCGATTCACCGGAGAGGGAGGATCATGACCAGAACGTG
CTTTCACCGAAGAGTTTTGTATCAGGAGCAAAAAGGGGATTTTCCGATGCACTCGACGGT
GGCGACGACAATGCCGAAGCCAAGTTAGGATCGGGATGTCTGTATGTCAAAGTTAGCATG
GATGGTGCTACATACCTTAGGAAAGTTGATCTCAAGATCTATGGCGGCTACAAAGAACTC
TCCTCGGCACTCGAAAAGATGTTTAGCTGCTTCACAATTGGTCAGTGTGGCTCGCATGGT
GTTTCTAGCCGGGATGGGCTGAGTGAGAGTCGATTAACCGATCTCCTGCACGGCTCCGAG
TATGTACTCACCTATGAAGATAAAGACGGCGACTGGATGCTGGTCGGCGATGTTCCTTGG
GAGATGTTTACCAACTCTTGTAGGAGATTGAGGATCATGAAGAGTACCGAGGCTATCGGA
AGAGCCGTCCCTGGGCCTGGGCAACAGGGGCGATGGCCCAGGGCCCCAGGGAGGCAGGGC
CCACTGGCCATTGCCCCGAGGGCCATGGAGAAGTGCAAAAATCGTATCTAG
>EDWA@DN5051_c0_g1_i5
ATGATTTTGATGTCTAAGCCCGTAGAGCATGATTACATAGGTTTGTCAGAGCAGCCGCTT
CCTTCAATGGAGAAACGCTCTGGTGATACTAACGCTGAAAAGAGCGGTTTACGCTTGAAA
GATACTGAGTTGCGACTCGGTTTACCGGGGTCGGAGTCACCGGAGAGGGAAGATCGAGAC
CAAAACGTGCTTTCACTGAAGAGTTTTGTGTCGGGAGCGAAAAGGGGTTTTTCCGATGCA
CTCGACGGTGGCGGGAAGTGGGTTTTTGCCGGTGGCAGTGGAGGAGGATCTGAAGGGTTG
TTTTCTCCTAGACGTGGCGGTAATAATAATGGAGGAAATGATCTTTCTGGGTCGGATTCG
GGTTTGAAGGATGGAGTAGCTCCGAAGCCATTGGTGGTTCAGGAGAAGAAGTCCCAGGTA
GCTGCTGGAAATGGGAATACTGCTCCAGCTTCAAAGGCACAGGTAGTTGGATGGCCACCA
ATTCGGTCTTTTCGGAAGAATACAATGGCTTCTCATCCCCCAAAGAATGATGATAATGCC
GAAGCCAAGTTCGGATCGGGATGTTTGTATGTCAAAGTTAGTATGGATGGTGCTCCATAC
CTTAGGAAAGTTGATCTCAAGATCTATGGCGGCTACAAAGAACTCTCCTCGGCACTCGAA
AAGATGTTTAGCTGCTTCACAATTGGTCAGTGTGGCTCTCATGGCGTTTCTAGCCGGGAT
GGGCTAAGTGAGAGTCGATTAAAAGATCTCCTGCACGGCTCCGAGTATGTACTCACCTAT
GAAGATAAAGACGGCGACTGGATGCTGGTCGGCGATGTTCCTTGGGAGATGTTTACCAAC
TCTTGTAGGAGATTGAGGATCATGAAGAGTACCGAGGCCATCGGCCTAGCCCCAAGGGCT
ATGGAGAAGTGCAAAAATCGTACCTAG
>EDWA@DN5052_c0_g1_i13
ATGTATCACGTTCTGGGCACGCCCCGCCTAATATACCGTGCCCACATTTCGAGGCTTGTT
AAAACCGGCCTGATCGACCAAGCCATCAACCTGTTCGACGAAATGACTCACTCAGATTGC
CGTGTCTTCGGCATCGACTATAACCGATTCATCGGTGTCCTCATCCGCCATTCCCGTTTC
GACTTAGCCGAACACTACTACTTCCAAATGTTCCCCCAGGGTTTCTCTCTGACCCCCTTC
ACTTACTCTCGCTTTATCTCTGGTTTGTGCTCCGTCAAGAACTTTAATCTTATTCAGCTT
CTTTTGGATGACATGGATAAATTGGATTACGTTCCGGATATTTGGGCTTTTAATATTTAT
TTGAATCTTTTGTTTAGAGAGGAAAAGGTAGAGTTAGCTTTAGACGTTTTTTATAGTTTG
GTTAAGAAAGGGAGAGACCCGGATGTTGTAACGTATACGATTATGATTGATGGGATGTGT
AAAGCGGGGAAACTCGATAATGCTGTTGGTTTCTGGAGGGAAATGGTTGGGAAAGGTTTT
AAACCAGATAATAAAGCATGTTGTGCGATTGTCGTTTCGTTGTGTGAAGGTGGGAAGGTT
GATTTAGCGTATGAGCTTGTTATTGAGGTGATTAAAGGTGGAGATATGAAGTTTAGTTCA
TTGCTCTATAATGCACTGATTAATGGGTTTTGTAGAATGAAGAGGATCGACAAGGCACAG
GCGATAAATCTGTTTATGAAGAAAAATGGGTGTGAGCCGGATTTGGTTACCTATAATGTT
TTGTTGAATTATTGTTGTAATGAGCTTATGTTGGAGGAGGCGGAGAAGTTGATGAAGAAA
ATGGAGAGGAGCGGGATAGGACCTGATGTGTATAGTTATAACCAGATGATTAAGGGTCTC
TGTAATGCTAATAGGCCGGATAAAGCATACTTATTGATGGTGAACAAGATGGAGGCGAAT
GGGTTGGTTGATGCTGTTTCTTATAATATCATTATCAAAGCATTTTGCAAGGGTGGTCAT
ACTAGAAAAGCTTACAAGCTTTTTGAGGAAATGGGTAGGAAGGGAATTGCACCTGATGTG
GTGACGTTCACGACTCTTATAAAAGCTTTTCTTATTGAAGGTAGTTCCGGTGTAGCTAAA
GAGCTTATTGATTATATGTCAAGGATGCGGCTGTTGCCTGATCGTATTTTCTATACTACA
ATTATTGACCACCTATGCAAAAGTGGGAAAGTTGAAAGGGCTTGTGGTATTTTTGATGAC
ATGATAATGCAGGGAGTTAACCCTGATGTGATTTCATACAACACCCTCATAAATGGGTTT
TGCAAGTCTAACCGAGTAACTGAAGCTTTACGTCTATATGAGGAAATGCAGACTAAAGGA
TTCTCTCCAGATGAGATGACTTACAAGTTGATAATTGGAGGGCTCTTAAGAGAAAAAATG
CTATCTAAGGCTTGCAAAGTATGGGATCAAATGATGGAGAAGGGTTTTACTCTTGATGGA
TCTGTTTCTGAGACACTGATCAATGCTATCCATTCAGACTCTGCATGA
>EDWA@DN5052_c0_g1_i3
ATGTATCACGTTCTGGGCACGCCCCGCCTAATATACCGTGCCCATATCTCACGGCTCGTC
AAAATCGGCCTCATCGACCAAGCCGTCAACCTGTTCGACGAAATGACTCAATCAGATTGC
CGGGTTTTCGGCATCGACTATAACCGCTTCATCGGCGTCCTCATTCGCCATTCCCGTTTC
GACTTAGCCGAACGCTACTACTTCCAAATGTTCCCTCAGGGTTTCTCTTTAACTCCCTTC
ACTTACTCTCGCTTCATCTCTGGTTTGTGCTCCGTGAAGAACTTGAATCTGATCCAGCTT
CTTTTGGATGACATGGATAAATTGAATTACGTTCCTGATATTTGGGCTTTCAACATTTAT
TTGAATCTTTTGTTTAGAGAGAAAAAGGTAGAGTTAGCTTTAGAGGTTTTTTATAGCATG
GTTAAGAAAGGGAGAGACCCTGATGTTGTAACATATACAATAATGATCGACGGGATGTGT
AAAGCGGGGAAGCTCGATAATGCCGTTGGTTTTTGGAGGGAAATGATTGGGAAAGGTTTT
AAACCGGATAATAAAGCATGCTGTGCGCTTGTCTTTTCGTTGTGTGAAGGAGGGAAGACT
GATTTGGCATATGAGCTTGTTATTGAGGTGATTAAAGGTGGAGATATCAAGTTTAGTTCA
TTGCTCTACAATGCACTGATTAATGGGTTCTGTAGAATGAAGAGAATCGATAAGGCGCAG
GCGATAAAGCTATTTATGACGAAAAATGGGTGTGAGCCGGATTTGGTTACCTATAATGTT
TTGTTGAATTATTGTTGTAATGAGCTTATGTTGGAGGAGGCGGAGAAGTTGATGAAGAAA
ATGGAGAGGAGCGGGATAGGACCTGATGTGTATAGTTATAACCAGATGATTAAGGGTCTT
TGTAATGCTAATAGGCTGGATAAAGCGTACTTATTGATGGTGAACAGGATGGAGGCCAAT
GGGTTGGCTGATGTTGTTTCTTATAATACCATTATCAAAGCATTTTGCAAGGGTGGTCAT
ACTAGAAAAGCTTACAAGCTTTTTTTGGAAATGGGTAGGAAGGGGATCGCACCTGATGTG
GCGACAATCACGACTCTTATAAAGGCTTTTCTTAATGAAGGTAGTTCCGGTGTAGCTAAA
GAGCTTATTGATTATATGTCAAGGATGCGGCTGTTGCCTGATCGTATTTTCTATACTACA
ATTATTGACCACCTATGCAAAAGTGGGAAAGTTGAAAGGGCTTGTGGTATTTTTGATGAC
ATGATAATGCAGGGAGTTAACCCTGATGTGATTTCATACAACACCCTCATAAATGGGTTT
TGCAAGTCTAACCGAGTAACTGAAGCTTTACGTCTATACGAGGAAATGCAGACTAAGGGA
CTCTGTCCTGATGAGATGACTTACAAATTGATAATTGGAGGGCTCATAAGGGAAAAGAAG
CTGTCTATGGCTTGCAAAGTATGGGATGAAATGATGGAGAAGGGTTTTACTCTTGATGGA
TCTGTTTCTGAGACACTGATCAATGCTATCCATTCAACAGACTCTGCATGA
>EDWA@DN5053_c0_g1_i1
ATGAGCCTGGGACTGGGGGACAACTGGCTGGTTTACGAGGGTGAAGAAACCACCTCCACT
CCTCGCTTTTCGGTGAAGAAATCGCTCAACCTATTCAACAACAAGCGCTTGGCTTATGTC
ATCGGTAGCGATCGGAGTAACAAAATCGTGTACGAGATCGAGGGGTCTTATTCCCAACGG
CGTTGCGCCGTGTTGGGTGACAACCGGAGGTTGGCGGCAGAGATTAAGAGGAAAGAGAGT
AGCCGAGGGGTTGTGTTCGGAACCGACGTTTTCCGTCTTACCGTACAGCCTGATAATATA
AGGACGGACTTTGCAATGGCTCTTGTTATTCTTCTTGATCAAATGTTTTAG
>EDWA@DN50540_c0_g1_i1
ATGGCAAGGAGCGTTTGCGTTTGGTTTGTTTTGGCCGTAATCGTGTTCTCTTCATCGGCG
ATTTCCGCCGAAGACGGCGGCGAATCGGAAGAGAAAGAGTTCGTTTTGACTTTGGATCAC
TCCAATTTTACTGACATTGTTAGTAAGCACGATTTTCTCGTCGTCGAATTTTACGCTCCT
TGGTGCGGTCACTGTAAGAATCTTGCTCCTGAGTATGAGAAAGCAGCATCTATATTGAGT
AAACACGACCCTCCAGTTTTTCTAGCTAAAGTCGATGCCGATGAGGAAGCAAACAGAGAT
TTAGCAACTCAA
>EDWA@DN50542_c0_g1_i1
GAACATTTGGCTAATGGAGAAGTAAGGGAGGAGGAACCTACCAAAGTTGTCTCTCAAGAA
GTGCCAAGATCATCGAAACGAAGTTCATCTGCGCATGAAAATGGAGATTCTTCAGTAAAG
GAGAAACGTGAGAAAGTCTCACGAAGTCTAAACTCTTCGCCTAAATCATCAAGGCGAAGT
TCGTCTGCAAGTGCAAATGGGGAATGCACAAAGGAAAAACGAGACAAGCCTAAGCAACCA
AAGAAGCCATCTTCGTCGGATACTAGTTCTAGGAAGCCTAGAAAAGTACCCAGGGATCCG
AGCCAAGTTACCGAGTCGAACTTGACCTCAGAAGATGATTCGAAGAAAAGCATTCGTCGG
AAAAGGCCGAAAGACGCCGCTGCCGGTAACGAGACCTCAAGCCAAGTTAGTGATGCACGT
TCAAGTTTTGAAGAAGGCATCACCTTGGGAGCTTAA
>EDWA@DN50549_c0_g1_i1
AATGTTCACCCTAAATGCTCTCTTCTCTCCCCCACCTTCCTCCGCCCCATCTCCGTCCAC
ACCCACCGTCCGCCTCGGCGGCAAGATCAGCATCACCACCATCCATGTAATGGCACTAGA
CGGGATAGTCAACGTCAACTCGCTCTTCACCTTCGCTCTATTCCTCGGCCTTGCATGGTA
CCCTACCCCTACCCTCATAGACGCCACCTCCCCTTCCTCCTGCGCCGCTGGATCCAACCT
CGCCGAGAACCTCATCGCATGCCACGTCTACTCCTTCAGCTCTTTCCTCTTCTCCAGCCT
AATTGCCTCAGCCATCAAACAAGC
>EDWA@DN5054_c0_g1_i2
ATGAATGTTTTGGTTCAAAGTGAACAACTTTCTTGTTCCTCTCAGGTTATGGAATCTTTG
TGGATACCCTCTTCTTCCTCTGCTCTGCAAGGTCAAAAGCAGCCTATGATTAGTTATGAG
GATGCTAATGGAATGGAAACCGGATTCTTCCAACATGTCGACAAAGAAGACAATGGAGAC
GATGATTTTGACGGATCGTATCAGCCGCCGGGGAAGAAAAGGCGGCTAACCGCCACACAA
GTTGAGTTCCTCGAGAGAAGCTTTGAGTTTGAAAACAAACTCGAACCAGACAGGAAATTG
CAACTTGCAACCGAACTCGGTTTACAGCCCCGACAAGTTGCAATCTGGTTTCAAAACCGG
CGTGCTCGGTTTAAGAACAAACAGCTGGAGAAAGACTACGACTCCATGAAAGCTAGCTAC
GAGTTGCTCAAGGCTGACTATGAGAATCTCCTCAAGGAAAAAGATAACTTGAGAAATGAG
GTAAAACCAACATAG
>EDWA@DN50552_c0_g1_i1
GCCAAGTTCCAGGAGGTGGCTGCATTGGCTTTCTTTAATTGGGGAAATGTTCATATGTGT
GCCGCAAGGAAACAGATTCCGTTAGATGAGTCTGCCGGGAAGGAGGTAGTGTCGGAAAAA
CTTCAAATGGCTTACGACTGGGTTCGGGAAAAGTATTCTTTGGCCAAAGAGAAGTATGCT
GAAGCACTCTTGATCAAGCCTGACTTTTATGAAGGGATGCTGGCATTGGGACAGCAGCAA
TTCGAAATGGCCAAACTTAATTGGTCTTTTGCACTCGCAAAGAAAATAGACTTCTCGACC
TGGGATCCTGCAGAAACACTTCAACTTTTCGGCAGTGCGGAGGAGAAGATGAAAGACGCA
ACCGAAATGTGGGAGAAGTTGGAGCAGCAGAGACTTAATGAGTTGAAAGATCCAAATTCA
AGCAAGAAGGAAGAGCTGTCTAAGAGAAGGAAAAAACCTGGGAGCGCTGCCGAAAATGAG
GTCGCGGGAACCGGTAATCAGGGTGAGCTTTCGGCTGAGGAAGTAGCTGAACAAGCAGCT
GTGATGAGATCACAGATGCATCTTTTCTGGGGCAATATGCTCTTCGAACGATCTCAAGTT
GAATGCAAA
>EDWA@DN5056_c0_g1_i2
ATGGGCGGAGATAGGAAGATCGGAGTGGGCATGGATTTCTCAGTCAGCAGCAAGAAAGCT
CTGAGTTGGGCTGTAGACAATTTAGCTGACAAAGGAGACACCTTTTACATAATCCACATC
AACCCCAACTCTGTCGACAAGTCCCGCAATGCTGTCTGGGCCAAATCCGGTTCTCCACTT
ATTCCTCTGTCAGAGTTCAGGGAACCAGAGATTATGAAACAGTATGATGTTAAAATCGAC
ATTGAAGTTCTTGACATGCTCGACACTGCTTGTAGACAAAAAGAAGTAACCCCTATCCGT
TATCCCTGTAGTATAATATTAAATTGA
>EDWA@DN5056_c0_g2_i2
ATGGCCCATGGCCCATGCCATGACTGTCTGTTTATTCTTGAAACTTTTCTTACAGCTTTA
TCTTCCATTTCCATATACACGAAACTCTCCGACTCTTGTTTGCTCAAAAAAATGGCAAGA
GATAGAAAGATCGGAGTGGCTATGGATTTCTCTGCTAGCAGCAAGAACGCTCTTAAATGG
GCTACGGACAACTTGGCCGACAAAGGAGACACCTTTTACATTATCCACATCAACCCCGAC
TCTCTCGACGAGTCTCGCAATGCTCTCTGGGCCAAATCCGGTTCCCCACTTATTCCTTTG
ACAGAGTTTAGAGAAGCGGAGATTATGAAGAAGTACGATGTTAAAACTGATGTTGAAGTT
CTTGACATGCTTGACACTGCTTCTAGACAAAAAGAGGTAACCCTTATTCCTTTTGTTTTC
CCTGTAAAGTTTATTTGGAGCTGA
>EDWA@DN5057_c0_g1_i6
ATGTATATTAGGGATTTGGATGATCTAAGATCTCAGCTTACAGCCACTCAAGCCACCGCT
GATGCTAGTGCAGCATCAGCTCAGTCAGCCCAAGTACAGTGTTTAGCGTTGTTGAAGGAG
TTGGACGAGAAGAATAGTTCATTGAAAGAGCACGAGGATCGTGTTACTAGGTTAGGAAAT
CAACTAGATAATTTGCAGAAGGATCTTCAAGCAAGGGAATTGTCCCAAAAGCAGCTGAAA
GATGAGGTCTTGAGAATTGAGCATGATATCATGCAAGCTGTTGCTAAGGCTGGAGCAAAT
AAGGACTGTGAGCTCAGGAAACTTTTGGCTGAGGTTTCTCCCAAGAATTTCGAAAAGATT
AATAAGCTTTTGACTACCAAGGATGAAGAAATAGCCAAACTGAAAGATGAAATCAGGATT
ATGTCAGCCCACTGGAAGCTCAAAACCGAAGATTTGGAATCACAGTTAGAGAAACAACGG
CGAGCTGATCAGGAACTGAAAAAGAGGGTGTTGAAGTTGGAATTTTGTCTCCAGGAAGCT
CGTTCTCAGACACGAAAACTCCAAAGGATGGGAGAGCGCCGAGACAAAGCACTAAAAGAA
CTTAGAGATCAGCTGTCTGCAAAACAACAATCTGCAGGTTTTGGTGCCGAGAAACAGAAT
TTCTGGGAAACCTCTGGTTTCAAGATTGTAGTCTCCATGTCAATGTTGATCTTGGTAGTT
TTCTCGAGGCGGTGA
>EDWA@DN50581_c0_g1_i1
ATGGAGTTTGATGCACACAGATACAGTACAGAAACTGGTCAACATCTAGGGCCAATGCAA
AACTACCACATGAGAAATGGATCGACAGTCATTTCCTTAGTAGGCAGGAAATCAAAACTA
GAAAACATCTCTGCTTTTGTTCTTCAATTGAAAATAGATGTTCTGTTTCTGATTAAGAAA
ATAGCTCTGTTTTTTAAAAGTACCAATATGGTAATACAGCAAAATATTATCCTTAAAACT
TCTTGTAATTTGCAACTCTTTGACTGCCATTTGATTGAGAACCAACTAGTTGAGAAAAAA
ATACCTCTG
>EDWA@DN50587_c0_g1_i1
ATGGAACTTTTTGGTTCACAATCGTTACTAATGAACTCAGCTACTAGTTTTGATTTTCTA
CTGAAACCCATTTTTCTTCACGGGTTTTCTGTTTCGTTACACTCAGTTTTGTTGCTTTCA
TTGTTAGTGTTATGGGTAGTGAGCAGAGTTAAAAAAGGTGGAGGGGAAGGTTCAAAGGAG
ACATTGAGGCAAAGACAGGGTTTATGGTATAAGCAAACATTAGCTTGTTGTTTTGTTGTT
TCAGCTTATAATGTTGTCTTTTGTTTGTTAAGTTATTTTTATTGGTATAGAAATGGCTGG
TCTGAGAATAAATTAGCAAGTCTTTTTGATTATGCTGCAAAAACACTTGCTTGGGGTGCA
ATGTGTGTTTATTTGCACTCTCAGTTCTCCAATTCTGGTGAACAAAAGAGGTTCCCATTG
TTGTTGAGAATTTGGTGGGGCTTTTACTTTTCAATTTCATGTTATTGTCTTGTTATAGAC
ATTGTTCTCTTCAAAAAACATGTTTCTTTCCCAATCCAGTATTTAGTATCTGATGTCTTT
TCTGCTATTACTGGTTTGTTTCTGTGTATTGTTGGGTTTTTAGGAAGAAATGAGGGTGAA
GATACTCTCCTTGAGGAGCCCCTTCTAAATGGGGATTCTAGTTTTAGTAATGGTGTAGAG
GTTAGCCATAAAAGAGGGGGTGACACTGTAACCCCATACTCAAATGCTGGTCTTTTCAGC
ATTCTTACATTTTCATGGATGGGGCCTCTCATTGCTGTTGGCAATAAGAAGCCATTAGAC
CTCGAGGATGTTCCTCAGCTAGACAGCGATGATAGTGTC
>EDWA@DN5058_c0_g1_i5
ATGGCTTTCTTCAAAAACGGAAAGCAACCACTTGGGATCTTATTATACAACACCAGACTG
AGTAGTTGCAGTCGGCATGGATACTCTACTTGGGTAACCAAAGGAGCCTCTCCTGCTCAA
TCTACAGATACCAAAGCCTCAGAAACTCCGTATTTGTATTGGGTTTCGCGAAGATTCAAC
TCTCAGGCAGCTTCTTCTGCTGAGCAAATCGGCCTCATAAAGCAACTCCGGGAAAAAACG
AGTGCTCCCATAAAGGATGTCAAGGCTTCCCTTGTTGCTTGCAATTGGGATATTGAGGCT
GCACAGAATGAATTGAGGAAAAGAGGAAAAGTTCTGGCCATGAAGAAGTCGTCAAGGACT
GCTGCTGATGGTCTGCTTGCTCTGGCTCAAAATGAGGGCAGGGCTGCTGTAATTGAACTT
AATTGCGAGACTGATTTCGTTGCAAGGAATGAAATTTTTGAGTACTTGGCTTTGGCATTG
GCAAAGAAAGCTTTGATGGTTGAAAATTCTCCCCAACAGGTTCCTGGGGTTTTCTCATTT
GGGCCCGGGTGTTTAGAGGACTTAACTCTAAATCTTGACCATCCAAAAATTAGTGGGGAA
ACAACCATTCAAAATGCAGTTACAGAAGTGGCTGCAATGATGGGAGAGAATATAAAACTC
AGGAGGGGTTTTGTGATGTCAGCATCTTCACATGGAGTTGTTTCTGCTTACCTTCATAGA
TGTCCTCAACCAGGTTTGGGTCGAATTGCAGGAATTTTATCTCTTGAAGTTGAGAATGAG
ATTTCTCAATTGGATGCCATCAAGAAGGTTGGCTCTGAGCTAGCAATGCATATTGTGGCA
GCGAAGCCATTATTTTTGACGAAGGAATTTGTGACCTCTGATGTGCTTAACAATGAGCGT
GAGGTTCTAAAGTCTCAGGCTGAAAGTACTGGAAAGTCTCAGATGGCCATAGAGAAAATG
GTTGAAGGCCGTCTGCGTAAATACTTTGAGGAGGTTGTTTTTATGGAGCAAAATTATTTG
TTAAATGATTCTTTAAGTATCAAGACGATTTTGGATAATCTATCGAAGGAAGTTGGCTCA
CCAGTGAAGATTGGCAATTTTTTCAGAATGGAAGTTGGAGAAGGAATTCAAAGGCTCGAA
TCGTCGAGTATGGATGAACCAGTTGCTCAGGCTGGTTAG
>EDWA@DN5058_c0_g1_i6
ATGGCTTTCTTCAAAAATGCAAAGCAACCACTTGGGATCTTATTGTACAACACCAGACTG
GGTACTTGCAGTCGCCATGGATACTCTACTTGGGTAAGCAAAGGAGCATCTGTTCCTCAA
TCTACAGATACCCAAGCCTCAAAAACTGCTTTTTTGTATTGGGTTTCGAGAAGATTCAAC
TCTCAGGCAGCTTCTTCTGCTGAGCAAATGAGCCTCATAAAGCAACTCAGGGAAAGAACA
TGTGCTCCCATAAAGGATGTCAAGGCTTCCCTTGTTGCTTGCAATTGGGATATTGAGGCT
GCACAGAAGGAACTGAGGAAGAAAGGAAAAGTTTTGGCCATGAAAAAATCGTCAAGGACT
GCCACTGAGGGTCTGCTTGCTCTGGCTCAAAATGAGGGCAGGGCTGCTGTAATTGAACTT
AATTGCGAGACTGATTTCGTTGCAAGGAATGAAATTTTTGAGTACTTGGCTTTGGCATTG
GCAAAGAAAGCTTTGATGGTTGAAAATTCTCCCCAACAGGTTCCTGGGGTTTTCTCATTT
GGGCCCGGGTGTTTAGAGGACTTAACTCTAAATCTTGACCATCCAAAAATTAGTGGGGAA
ACAACCATTCAAAATGCAGTTACAGAAGTGGCTGCAATGATGGGAGAGAATATAAAACTC
AGGAGGGGTTTTCTGATGTCAACATCGTCGCATGGAGTTGTTTCTGCTTACCTCCACAGA
TGTCCTCAACCAGGTTTGGGTCGAATTGCAGGAATTTTATCTCTTGAAGTTGAGAATGAG
ATTTCTCAATTGGATGCCATCAAGAAGGTTGGCTCTGAGCTAGCAATGCATATTGTGGCA
GCGAAGCCATTATTTTTGACGAAGGAATTTGTGACCTCTGATGTGCTTAACAATGAGCGT
GAGGTTCTAAAGTCTCAGGCTGAAAGTACTGGAAAGTCTCAGATGGCCATAGAGAAAATG
GTTGAAGGCCGTCTGCGTAAATACTTTGAGGAGGTTGTTTTTATGGAGCAAAATTATTTG
TTAAATGATTCTTTAAGTATCAAGACGATTTTGGATAATCTATCGAAGGAAGTTGGCTCA
CCAGTGAAGATTGGCAATTTTTTCAGAATGGAAGTTGGAGAAGGAATTCAAAGGCTGGAA
TCGTCGAGTACGGATGAACCAGTTGCTCAGGCTGTTTAG
>EDWA@DN5059_c0_g1_i1
CTAGCAAAGGAACTTAGCTTTAAAGGACCGCTGCAGAATATGCATATGAAGGCAGCTCAT
GGAAATGCTGAAGAATCCATATATCTCCAGAGGAACCAAGCTCATCCAGAGATTGTCGGG
GTTCCGCAACGGATCATAGATCTGCATGGATTGCATGTTACCGAAGCCATTCATATGCTC
AAGTATGAACTATCAGTGCTGAGGAGCACAGCACGGGCCGCAGATCAGCGCCTGCAGGTT
TACATAAGTGTTGGAAGTGGCCACCAGACAAGAGGTTCTCATATTCCTGCTAGACTTCCA
GTTGCTGTACAACATTATCTCCTTGAAGAAAATGTTGTACAGCAACTGGAA
>EDWA@DN505_c0_g1_i1
TTCTTATCCCATTGTCGAAACCCTAGCCGCGTCAAGATGCAGATCTTCGTCAAAACCCTA
ACGGGGAAGACCATAACCCTGGAGGTTGAATCCTCCGACACCATCGACAATGTCAAAGCC
AAGATCCAAGACAAGGAAGGCATTCCGCCGGACCAACAACGCCTCATCTTCGCCGGCAAG
CAGCTCGAGGACGGCCGGACCTTAGCCGACTACAACATCCAGAAGGAGTCCACCCTTCAC
CTCGTCCTCCGTCTTAGAGGAGGCGCCAAGAAGAGGAAGAAGAAGACCTACACCAAGCCC
AAGAAGATCAAGCACAAGAAGAAGAAGGTGAAGCTTGCCGTGCTCCAGTTCTACAAGGTG
GATGAGTCCGGGAAGGTTCAGAGGCTGAGG
>EDWA@DN505_c0_g1_i2
TTCTTATCCCATTGTCGAAACCCTAGCCGCGTCAAGATGCAGATCTTCGTCAAAACCCTA
ACGGGGAAGACCATAACCCTAGAGGTCGAGTCCTCCGACACCATTGACAATGTCAAAGCC
AAGATCCAGGACAAAGAAGGCATACCGCCGGACCAACAACGCCTCATCTTCGCCGGCAAG
CAGCTCGAGGACGGCCGGACCTTAGCCGACTACAACATCCAGAAGGAGTCCACCCTTCAC
CTCGTCCTCCGTCTTAGAGGAGGCGCCAAGAAGAGGAAGAAGAAGACCTACACCAAGCCC
AAGAAGATCAAGCACAAGAAGAAGAAGGTGAAGCTTGCCGTGCTCCAGTTCTACAAGGTG
GATGAGTCCGGGAAGGTTCAGAGGCTGAGGAAGGAGTGCCCTAATGCCGAGTGCGGGGCG
GGAACCTTCATGGCTAACCATTTTGACAGACACTATTGCGGTAAGTGCGGCCTTACTTAT
GTTTACCAGAAAGCTGGTGGGGATTGA
>EDWA@DN505_c0_g1_i3
ATGCAGATCTTCGTCAAAACCCTAACGGGGAAGACAATAACCCTAGAGGTCGAGTCTTCC
GACACAATCGACAATGTCAAGGCCAAGATCCAGGACAAGGAAGGCATCCCGCCCGACCAA
CAGCGCCTCATCTTTGCCGGAAAGCAGCTTGAAGACGGCCGCACCTTGGCCGACTACAAC
ATCCAGAAGGAATCCACCCTCCATCTCGTCCTCCGTCTGAGGGGCGGCGCCAAGAAGAGG
AAGAAGAAGACCTACACCAAGCCCAAGAAGATCAAGCACAAGAAGAAGAAGGTGAAGCTT
GCCGTGCTCCAGTTCTACAAGGTGGATGAGTCCGGGAAGGTTCAGAGGCTGAGGAAAGAG
TGCCCTAATGCGGAGTGCGGAGCCGGGACTTTCATGGCTAATCATTTTGATAGGCACTAT
TGCGGTAAGTGTGGGCTCACTTACGTTTACCAGAAGGCCGGTGGGGATTAA
>EDWA@DN505_c2_g1_i1
CTCCAACAACGCCTCATCTTCGCCGGAAAACAGCTTGAAGATGGTCGTAGCTTGGGGGAT
TACAACATCCAGAAGGAGTCTACACTTCACCTCGTCCTCCGTCTTTGTGGGGGTATGCAA
ATCTTCGTCATGACCTTAACCGGCAAGACTATAACCCTTGAAGTCGAAAGTTCCGACACC
ATCGACAACGTCAAGGCCAAGATCCAGGATAAAGAAGGGATCCCACCAGTCCAGCAACGT
TTGATCTTCGCCGGCAAACAGCTGGAAGACGGTCGTACCTTGGCTGCTTATAATATCCAG
AAGGAATCTACCCTTCACCTGGTTCTGAGGCTTCGTGGAGGCATGCAGATCTTTGTGAAG
ACATTGACCAGAAAAACAATCACCTTGGAGGTGGAAAGTTGGGACACAATCGACAATGTG
AAGGCGAAGATACAAGATAAGGAAGGGATTCCCCCTGACCAGCGAAGGCTCATCTTTGCA
GGGAAGCAATTGGAAGATGGGAGGACTTTAGCTGATTATAACATTCAGAAAGAGTCTACC
CTTCACCTTGTTCTGAGCCTCCGTGGTGGCCAATAA
>EDWA@DN50617_c0_g1_i1
GGGTTCTCATGGTTGGGATGTTGTTGTTCCAGGATCCGTGTCTGGGACATTGATTCAGTT
TTGCTTCAGGTTGAGTCTATTGTCCCTGGATCACTGCCATCTTCTTTGGAAGGACCTGTT
ATTCTCGTGGTCAATAGAGCCGAAGGAGATGAGGAGGTGTCAACGGCTGGACCCAATATT
ACCGGAGTTGTACTTCTTCAGGAATTGCCTCACTTGTCTCACCTTGGTGTTAGGTCCCGG
CAAGAAAAAGTTGTCTTTGTTACATGTGAAGATGTAGAAAAAGTTTTTGATATTCAAAAG
TATGCAGGCAAATACATGAGCCTCGAAGCATCACCAAGCGGCGTGAACCTAAGTCCATCT
TCGAACGATCGTGATGCTGGTTCTGTTAACAAGAATCTTTCAAGTAATGCTTCATCCACT
GCCAAGGCGGTGGCTGTTAAAGCCCCGGCCTTTAGTAAGGCATGTGCTTCCTTAGGAGTT
ATACCACTTGCCAGAGCAGAT
>EDWA@DN5061_c0_g1_i4
ATGGCTTACTTTTACTTTCTTGTTCTAGTATTGTTTTCATGGAGTTGCTTCTTCCAAACT
ACTCATGGATTGCAAACTTATCAAATTCAACTTCTGCTGCAAATAAGGAAGCATTTAGAG
TACCCTCCAGAGCTCCAAATCCTGGAGAATTACAATGGGGACCTCTGTAACTTGTCTGAA
ACATCACATGTGATGATATCTTGCCAGGATAATTTTGTCACTGAGATTAAGATTAGGGGA
GATAAGCTTGCCAATATTAGTGGCTTCAATGGATATGCAATTCCTGGTAAAACATTGTCT
GAGACTTTCTCCATTGATTCTTTGGTTACCACATTGACAAGGTTAACCAGTTTGAGGGTG
CTTAGCTTGGTGTCTCTGGGAATTTGGGGTCCACTTCCTGATAAGATTCATAGGCTATAT
TCTCTTGAACTTTTGGACTTAAGCTCCAATTTCATGTTTGGCTCAATCCCTCCTCAGATA
TCTAGAATGGTTAAGCTTCAAACACTAACATTCGATGGCAACTACTTCAATGATACTATT
CCTGATACATTGGACTCCTTGTCAAATCTTACTGTTCTGAGTTTGAGGGGCAATAGGTTG
AAGGGTCAGTTTCCTTCTTCGATATGCCGAATTTCAAGCCTAACGGATATTGCGTTGTGC
CACAATAAGCTTTCAGGTAAGTTGCCTGATTTGAGTGCCTTGACTCACCTACGTGTGCTG
GATGTAAGAGAGAATCAGTTTGATTCCAAACTGCCTGTCATGCCCCAAGGATTGGTTACA
GTTCTTCTTGCTAAGAATTTATTCTCGGGCGACATTCCGGCTCAATTTGGCCTACTGAGT
CATCTTCAGCACCTTGACTTGTCTTCCAATCATCTCAGTGGGACACCCCCCTCTGCCTTG
TTTGATTTGCCAAGCATCAGTTATTTGAATTTGGCATCAAATGTGCTAAGCGGTTCATTT
CCGGAGCATCTAACTTGCAGTAGCAAACTCGGATTCGTAGATATTTCTAGTAACAAGTTT
GCTGGTGATCTTCCTTCTTGCTTAGACGATAAATCAGATAAGAGAGTAGTCAAATATGGT
GGGAATTGCTTGTCAACTGATGGACAACAGCAGCATCAAGGTTCGTTATGTAAAGAAGCA
TACCCCAGAAGAAGCGGAAGAAGGCTAGCATTATTAGTTGCTGTTATTGTAGTATCTGTT
CTGTTTCTGATGTTTTTGGCATTTGGGATTATCATTCTGTTTCGAAGATGCCGGCCAAGG
CGGACTTTTGAAACTCACATACGGCAAAAGGCTGTTCAAGACAATCCAACAACCGGGGTT
TTACCTGAAGTTCTTGCAAATGCCAGATTCATTTCTGAAGTTGTGAAACTAGGGACACAA
GGTGTTGCTCCAGTATGTAGACTGTTTTCCATGGAAGAGTTGGAGGAAGCCACAAATAAC
TTTGATTCATCAATGTTTATGGGTGAAGGCTCTACTGGAAAGCTCTACAAAGGAAGATTG
GAGACTGGAACCTATGTTGCCATCCGATCATTGACTTTACTGAAGAAACATTCAATTCAA
AATCTTAAAGTTAAGCTTGATTTTTTGTCAAAGATTCACCATCCACATTTAGTAGGCCTT
TTAGGTCACTGCGTCGATGGTGGTGTACTAGATGATTCCGGAGCAAACAAAGCCTTCCTC
GTATATGACTATGTGCCCAACGGGAATTACCATATGCATTTGTCAGAAACTTGTCCGGAG
AAGGTTCTTCAGTGGTCAGATAGATTAGCAATTCTAATTGATGTAGCCAAGGCTGTACAT
TTTCTACATACTGGGGTTATTCCAGGAGTTTATAATAACCGGTTGAAGACGAACAATATA
TTACTGGACGAGCATCGAATTGCAAAGCTGAGTGACTATGGGATGTCAATCATCATGGAA
GAAAATGACAAACTAGAGGCAAAGGGCGCCGGCTTAAAGTCTAGGTATTGTCTGGAACCA
ATCCTCAGCAGCAGAATATTGAAACTTTTGGCTTGCAACATGCATGAGATTAGAACTGAA
AAACCATTTTAA
>EDWA@DN5061_c0_g2_i3
ATGCTTGGTTCGAGTTCGAAGAACCGGAGAGGGCCAACGGTTCATGTTGATTATCTAATC
CACATTCAAGAGATTAAACCTTGGCCCCCATCACAGTCTCTGAGGTCAGTTCGTTCTGTA
CTGATTCAATGGGAAAATGGTGAACGTAATTCGGGGTCTACCAACACTGTCTTGCCCACA
CTTGGTTCCGTTTCTGTTGAGGGGAAAATCGAGTTTAAAGAGTCATTTAAGTTACCTGTG
AATCTAGTGAAAGACGTGTCTGTTAAAGGCAAGGATGCTGATGTTTTCATGAAGAATGTC
TTAGAATTGAACTTATATGAGCCGCGAAGGGAAAAGATTCAGTTGTTAGGTACTGCCATT
GTGGATTTGGCGGAATATGGTATCATTAAGGAAACATTAGAAGTTACCATTCCGATGACC
AGCAAGAGGAGCATTAGTAACACTGTTCAGCCAATTTTATTTCTTAAAATTGATCGAGTT
TATAAGGGTCGAAACAGTGCTTCATCAAGAGGCAACCTGTCTCAAGAGCACTTGCTGGAC
AGGAAAGGAAGCGAGACTGTTTCGGCTCTGATGGATGAAGAGTATGCCGAGGAAGCTGAG
GTTGCTTCATTCACTGATGATGATGTTTCCTCACACTCGTCTCTTACTGTTCCTTCTTCA
ACTTTGGAAGCTAATGGAGGTTCACTTCCTCAAATTGAAGAGAATGGAGCAGTCGGTCCA
ATTGTTTGCAAGGGAGAAGTCGAAGAGGAACATGCTTTGGCTTCAAAATTGCACCCGGAA
AGAACAAATATGGGATCACAGATCACACAATGTGAAAACTCCAAAGTGACTTCATTTGAG
AGCTCAGTAGATGCTTGTGCTTCTGCATCTAAGTCTTATAGTTCCACTTCACCTGTACGA
GATAATGTCGTTACCAATAAAGTTGTTCATTTGTCTTCATCATCCTTGGCTAATGGAAAT
ACACAGGATGAAATCGACGCCAGCAGGAAAAGCAATGATCATGAAGATTTATCTCAGAAT
GCTCATGAAATGGTTGCTAATAAAGGAACCACTGTTACATGTGATGTTCAAAGCGAGGAA
GGTACATCTGATAGTTCTAAGGTCAAAATGGCAGACTCAGCTGCTAAGCAGGTATCTGGA
GTTTTTAGTGATTCTCCCGTTGGCAGAGAAGATGATAGGAAAGCTCTAAGAAATGGAAAA
TTTTCCTCTGAGGAGGCTACAGTTGCTGCTGGTGAATATGATAATTCTTTGGAAGGAAGC
TTGGGATATGATTGGCAAGAAAATGGACATGAAGGTCCATACTTGGAAGCGAAAATGTAT
TCTACTGAAGATGAACAATCGAATATTCATTCACAAGAGAACTCTTTAAGCCAGGTGAAT
CTTGGAACGAAGTCCCATGCCCTTAAAAGTGATAGACTAAAGCATGTGAAGTCTGTTCGA
TCTTTATCAGACTCGGTTAGGAGCAATGGGTTGTTTGGCAATAACCAGCACTCAGAATCG
AAGGAAGCTTGTGTTCTTGGGGATGCACAGCATGGGCCAGGAACCTTAATAAACAAATCA
AGCAATGAAAATAAAGATGCTAAGGTATACCCCAAGGATACTAGAAGTGCCATGTTGGAT
AACAAAATACAGCAGCTTGAAAACAAGATAATGATGCTTGAGGGAGAGTTGAGGGACGCT
GCTGCCATTGAGGCTGCTCTTTTCTCAGTAGTTGCTGAGCATGGGAGCTCCAGGACTAAG
GTGCATGCTCCAGCTCGGCGCCTTTCTAGGCTGTATCTTCATGCTTGTAAGGAAGGCTTC
CAATCAAGGAGATCAAGTGCAGCTAGAAGTGCTGTTTCCGGGCTTGCTCTTGTTGCAAAA
GCATGTGGAAATGATGTTCCAAGGTTGACGTTTTGGTTGTCAAACTCTGTTGTGTTACGA
GCAATTATAAGTGAAAGTATTGGAGATTTGGTGTCACAATTTTCTGCTGGACCCATGGAA
AGAAATGGAGGTGGAAAGGAGAAAAAACATGCATCATCTCCATTGAAATGGAAAGAATCC
TCTCCAGGAAGCAAGGAGAATAAACTTATCTCATATGGAAGTTTTAGTGACTGGGAGAGC
CCAGTTGCATTTACTTCAGCCCTGGAAAAGGTTGAAGCATGGATCTTCTCCAGAATCGTC
GAGTCTGTCTGGTGGCAGACTCTCACTCCACATATGCAATCGGCAGCTAGAGATGAAATT
GATAGCGGAATGGGCTCTGCCTCAGGTAAAAGTTTTGGGAGGGTGTCTAGTACATGTGAT
CTAGACCAAATGAACTTCTCGTTAGATCATTGGAAGAATGCTTTCAAGGATGCCTGTGAA
AGACTTTGCCCGGTTCGAGCTGCAGGGCATGAATGTGGCTGCTTGCATTTGCTGTCTAGA
TTGATAATGGAGCAATGCGTGGCTAGACTAGATGTGGCTATGTTCAATGCTGTTCTTCGT
GATTCTGGTGATGAGATCCCTACTGATCCTGTGTCTGATCCCATTAGTGACCTTCTAGTA
CTTCCGATCCCAGCTGGGAAAGCAAGTTTTGGTGCTGGTGCTCAATTGAAAAATGCGATC
GGAAACTGGTCTCGATGGTTGACAGACCTCTTTGGTATCGATGATGAGAACAACCAGGAT
GGCAGTGATGAACCACAAGACGCCTCTGTAAAGTCTTTCCATCTCCTTCATGCATTAAGC
GATCTCATGATGCTTCCCAAGGACATGCTTCTGAGTAGACCTATCAGGGAAGAGGTATGT
CCAACATTTGGTCCATCATTGATCAAGAGAGTTCTTGACTACTTTGTCCCGGATGAGTTT
TGCCCTGATCCGGTACCTGATGTTGTGCTTGAAGCCCTTGAGGCTGAGGATCCTGCCGAA
GCCAGGGAAGGGTTTGTCGCAAACTTTCCATATGCTTCATCTCCTCCAGTTTATTTGCCA
CCTTCAGCATCATCTGTTGCTAGCATCGTCGGCGAAGTTGGAAGCCAAACTCAGATGAGA
AGAAGTGGGTCATCGGTCCTCAGAAAGTCATACACAAGTGACGATGAGCTCGATGAATTG
AATTCACCCTTGGCTTCAATCCTTTTCGATGGCTCCCGGCCATCACCTGCTCAATCAAAG
CCTAACTGGATATCCAAGGGAAACAGCTACCAAAATGCTATTAGATATGAACTCCTAAGA
GATGTGTGGATGAAATCCGAATGA
>EDWA@DN50620_c0_g1_i1
ATGGAACTATTTCTTGGTGCCCTTCTGTCAGCTTGTTTGCTCTCATTTGTATCTGCTGAT
TTTCAAGGAGATGCTTTGATTGCATTAAAGAGTTCACTCCGTGCTTCAGCCGATCAGTTG
AAAGATTGGAATCAAAATCTTGTTAGCCCTTGCACTTGGACAAATGTTAAGTGTGATCCT
AGTAATAATAAATACGTCATATCTGTGAGTTTGTCATCCATGAACTTTTCTGGCACTTTG
TCCCCTAAAATAGGAGTTCTGCAGACTCTTTCATCACTTACATTGAAAGGAAATGGTATA
ACCGGTGAGATACCAAAAGAGTTAGGAAATTTGTCAAGCTTGACAAGCTTGGAT
>EDWA@DN5062_c0_g1_i1
ATGGCATCGGAGCAATTGATGGCCGGCGGTGGTTCCCGGTACTTCCAGTTGCAATCGGAG
CATTTGCCGTCGATGACGTCTTCATTCCTCTCGTTAGCTCCAGGTGTCGCCCTTGAGTCA
ACTTGGATTTTCGACGAGTTACCTACAGCCACCATCGTCTCCGTCTCCAGACCCGATGCC
GGCGATATCAGTCCCATGCTCTTATCTTACACTATCGAATTCCAATACAAACAATTTAAG
TGGCAATTATTGAAGAAAGCTTCAGACGTTTTCTACTTACACTTTGCTTTGAAGAAACGG
TTGTTTATTGAAGAAATTCACGAGAAGCAGGAACAGGTTAAAGAATGGCTTCAAAATCTA
GGAATAGGAGACCATGCGCCAGTTGTTCACGATGATGATGAACCGGTTGATGATGCTGTT
CCTTTACATCATGATGAAAGTGCTAAAAAGAGAGATGTTCCATCGAGTGCTGCCCTTCCG
GTTATTAGACCAGCCCTGGGAAGGCAGACGTCAATGTCGGACAGAGCAAAGGTTGCAATG
CAAGAATATTTGAACCACTTTCTTGGAAATTTGGATATTGTTAATTCTCGAGAGGTTTGC
AAGTTTCTGGAGGTCTCAAAATTGTCGTTTTCACCAGAGTATGGCCCTAAGCTGAAGGAA
GAGTATGTATTGGTGAAGCATCTACCAAAAATTGCCAAGAATGACGACTCTGATAGGTGC
TGTGCATGTCATTGGTTCAATTTCTGTAATGACAACTGGCAGAAGGTGTGGGCTGTACTG
AAACCTGGGTTCTTGGCCTTGCTGGTAGATCCTTTTGATGCCAAACCTTCAGATATACTT
GTTTTTGATGTATTACCGGCCTCAGATGGCAATGGTGAGGGCCAGGTATCATTAGCAGCA
GAAGTAAAGGAACACAATCCCTTACGCCATTCTTTTAAGGTTACATGTGGAGTCCAGAGT
ATAAGGATAAGAGCGAAGAGTAGTGCTAAAGTTAAAGATTGGGTTGCTGCAATTAATGAA
GCTGGGCTTAAGCCCCCTGAGGGCTGGTGTCATCCTCATCGCTTTGGCTCTTTTGCTCCA
CCAAGGGGTTTGACAGAAGATGGTAGTCAGGCGCAATGGTTCATTGATGGTATGGCCGCT
TTTGATGCTATAGCTTCATCGATTGAGGATGCTAAATCAGAGATATTTATTTGTGGATGG
TGGCTTTGCCCAGAATTATATCTACGCCGCCCTTTTCATGAGCAGTCATCCTCCAGGCTC
GATGCTTTGCTGGAAGCCAAAGCTAAGCAAGGGGTCCAGATATACATCCTTCTCTACAAA
GAACTTGCCCTTGCTTTGAAGATCAACAGTGTCTATAGCAAGAGAAAGCTTCAAAGCATT
CATGAGAATGTGAGGGTATTGCGTTATCCAGATCATTTCTCTGCTGGTGTTTATCTATGG
TCCCACCATGAAAAACTTGTAATTGTTGATTACCAAATTTGTTTTATTGGTGGACTTGAT
TTATGCTTCGGTCGCTATGACACGTTTGAACACAAGGTGGGTGATAATCCTCCCTTAATA
TGGCCTGGAAAAGACTACTATAACCCACGGGAATCTGAACCTAATTCATGGGAAGATATA
ATGAAAGATGAGTTGGATCGAGGAAAATATCCTCGAATGCCTTGGCATGATGTCCATTGT
GCACTTTGGGGACCACCTTGTCGTGATGTAGCACGACATTTTGTTCAGCGCTGGAATTAT
GCCAAGAGGAATAAAGCTCTATATGAGGAAGCAATTCCACTACTCATGCCTCAGCATCAT
ATGGTGATTCCACATTATATGGGAAGAACCAAAGAGATTGAAATTGAGAGCAAGAACGAT
TTGGAAAACACTAAAGGCATCCAAAGACGTGATTCATTTTGTTCTGGATCAGCTGTTGAA
GATATTCCTCTACTTTTGCCTCAAGAGGCTGAGTTGGATGGTTGCAGTGGGTATCTGAAA
TCAAATGTGTTGGACTCTACTCGCAGTAAAAGTGTTTCTTTTGCATTTCGGAAGTCCAAA
ATAGAACCAGCTGTCGCAGACACGCCCTTGAAAGGCTTTGTTGATGACCTTGATTCCTTG
GATCTTCTTGTGGAAAGATCTCCGGATGCAAAAAGGCAGCCTGGAAGCAAAACTGCAGAC
CCAGAGTGGTGGGATACACAGGAACGAGGTGATCAAGTCAGTTTTGTAAATGAAGCTGGA
CAGGTCGGTCCCCGAACTTCATGTCGTTGTCAGATTATAAGAAGTGTCAGTCAGTGGTCT
GCTGGAACCAGCCAAATTGAAGAGAGTATTCACTGTGCTTATTGTTCCCTCATTGAGAAA
GCTGAACACTTTGTTTACATAGAGAACCAATTTTTTATATCAGGCCTCACTGGGGACGAA
ATTATTCGGAATCGTGTCTTAGAAGCATTATACCGGCGTATTATGCGGGCTTACAATGAT
AAGAAGTGTTTCAGGGTTATTATTGTCGTACCGCTCCTTCCTGGTTTCCAGGGTGGGCTT
GACGACGCTGGTGCTGCATCTGTGAGGGCCATAATGCATTGGCAGTACCGAACCATTTGC
AGAGGACAGAACTCAATATGGCATAAGCTTTATGAAGTTCTTGGTCCTAAAACTCATGAT
TACATATCTTTCTATGGCCTTAGATCATATGGTAAACTTTCCGACCATGGTCCTGTGGCT
ACAAGTCCGGTATATGTGCACAGTAAAATCATGGTAATTGACGACTCTACAGCCTTAATT
GGATCTGCTAATATCAATGACAGAAGTTTACTCGGCTCAAGAGATTCAGAGATTGCCGTG
TTTATCGAAGACAAAGAATTTGTTGATTCACAAATGGGTGGAAATCCATGGAAGGCTGGA
AAATTCACATTGAGTCTTCGCCTCTCATTATGGTCTGAACATCTTGGTCTTCGTAAAGGA
GAGGTTTGA
>EDWA@DN5062_c0_g2_i2
AAAGCTAAGCAAGGGGTCCAGATATACATCCTTCTCTACAAAGAACTTGCCCTTGCTTTG
AAGATCAACAGTGTCTATAGCAAGAGAAAGCTTCAAAGCATTCATGAGAATGTGAGGGTA
TTGCGTTATCCTGATCACTTCTCTACTGGTGTCTATCTGTGGTCCCACCATGAAAAACTT
GTGATTGTTGATTACCAAATTTGTTTTATTGGTGGACTTGATTTATGTTTTGGTCGCTAT
GACACATTTGAACACAAGGTGGGTGATAATCCTCCCTCAGTATGGCCCGGAAAAGACTAC
TACAATCCAAGGGAATCTGAACCAAATTCATGGGAAGATACAGTAAAGGATGAATTGGAT
CGAGGGAAATATCCTCGAATGCCTTGGCATGATGTACATTGTGCACTATGGGGACCACCT
TGTCGAGATATAGCCCGACATTTTGTTCAGCGGTGGAACTATGCCAAGAGAAATAAAGCG
CTATATGAAGAAGAAATTCCACTACTTATGCCTCAGCAACATATGGTGATTCCTCATTAT
ATGGGAAGAAGCAAGGAAATTGAGTTTGAGAGCAAGAATGTTGAGGAAAACAAGAAAGAT
GTCAAAAGACGGGATTCCTTTTCTTCAGGATCATCTTTTCAAGATATTCCTCTACTTTTG
CATCAAGAGGTCAAGGAGTTGGATAGTTGCAGTGGGTTTCCGGAATCAAATGGGTTGGAC
ACTACTGCCAGTAAAAGTGTTTCTTTTGCTTTCAGAAAGTCTAAAATAGAACCAGCAGTT
GCAGACACGCCTATGAAAGGCTTTGTTGATGACCTTGGCTCCTTGGAGTTTTATAATGAG
AGATCGTCGGATGTAAAAAAGCAGCCTGAAGCTGAACTTTCAGGCTCAGAGTGGTGGGAA
ATACAAGAACGGGCTGCTCAAGGTGGTTTTCTGGATGAGGCCGGACAGGTTGGACCACGG
ACTTCATGTCAGTGTCAGGTTGGTTGTACTTTCATCAAGACTTATTAA
>EDWA@DN5062_c2_g1_i1
ATGCAAGAATATTTGAATCATTTTCTTGGAAATATGGATATTGTTAACTCTCGAGAGGTT
TGCAAGTTTTTGGAGGTTTCGAAGTTGTCATTTTCTCCTGAGTACGGCCCTAAGCTGAAG
GAAGACTATATAATGGTGAAGCATCTACCCAAACTTGCCAAGAATGATGACGACTCTGAT
AGATGCTGTGCATGTCTCTGGTTCAATTGCTGTAATGACAACTGGCAAAAGGTGTGGGCT
GTGCTGAAACCGGGATTCTTGGCCTTGCTGGCAGATCCTCTGGATACAAAACCCTTAGAT
ATAATTGTTTTTGATGTATTACCTGCCTTGGCTGGTAACACCGAGGGCCGGGCATCGTTA
GCAGTTGAAGTAAAGGAACGTAATCCTTTACGGCATGCTTTTAAGGTCACATGTGGAATC
CGGAGCGTAAGGTTAAGAACTAAAAGTAGTGCTAAAGCTAAAGATTGGGTTGCCGCAATT
AATGATGCTGGGCTTCGACCCCCTGAGGGCTGGTGCCATCCTCATCGCTTTGGCTCTTTT
>EDWA@DN5063_c0_g1_i4
ATGGAAACGCCGCCGGCGGAGGAGCTTTTGAGGAAGATTCAGGAACTGGAAGTGGGACAT
GCGAATCTCAAGCAAGAAATGTGCAGGTTGAAACAATCCGGTTGTGAGTCAAAGCCCGAC
CCAACTCGTCAAAGATCCCACTCTACTTCCCCTCAGCGCCGGCGATTCCCCGGGAACGCG
GCGGCGGCGGGAGGGACGACGGCTGCTGCTTATTGGAAGAAAACTTCGGGTCCGATTCGA
CATTCTTCGCCGTTACAAAGAGAGAGCAGAAGCAGTGACACCTTAAATGGCGGCAACGGC
GGCGCTGGTAACGGAGAAGGAGAAAAAACTGGGAATACCGGACCAGCTGCCGTTAATTTC
ACTAACAGCCAGTATTTGAAGATATTACAGTCTATGGGTCAATCTGTTCATATATTTGAT
CTTAGTGGCCGTATAATTTATTGGAACCGGACTGCTGAGAAACTTTATGGTTATTCAGCG
GCAGAAGCTTTAGGACAAGATGCCATTGAGCTTCTTGTTGATCCTAGGGACTTTTCTGTA
GCTCATGATATAGTTCATCGGGTTATAATGGGGGACAGCTGGACCGGGCAATTTCCGGTT
AAGAATAAAGCCGGGAATCGGTTTCCGGCTGTTGCAACTAATACTCCGTTTTATAATGAT
GATGGTTCTTTGGTCGGAATCATTTGTGTTTCCACCGATTCTCGGCTTTTTCAAGACACG
AAAGTCGAAGGAGATTCGGCTTTTAGCCGGGGTAAAAATGTGGTCTCTGCTAAACTTGGT
CTTGATCCTCATCAGCCTTTGCAATCTGCAATCGCGTCTAAAATAACGAATTTGGCGTCC
AAGGTGAGCAACAAAGTGAAGTCTAAAATTAGGAGTGGAGAGAATTGTTTTGATCGCGAA
GGGGGAAGCGGAGATAGTCATTATTCCGATCACGTTTTGTCTGATGCAGTTCTTTCTGAT
CATAAAGAAGATGCAACCTCCAGTGGAGCCAGTACACCTAGGGGAGATGTACACCCTTCT
GCATTTGGTGTATTTTCGCCTTTCGATGAGAAGTCCCCGGTGAAAACCTCTAGAGATTCC
GGTGACGAGAGTGAAGGAAAACCCGCAATCCAAAAGATTATGACCATAATGGGTAAGAAA
GGGATATCATGGCCTTGGAAAGGGAATGATCGAGAAGGATCAGAGGCTAGGACTACACGT
TTCGTGTGGCCTTGGTTGGGTAACGATCAAGAGAATGAAACATTTCAACCAAAGAACCCA
TATTATGGTACCAAAACTGAAGGCAATTTTATTGAGAGTAATAGACCCAGCAATAACGAG
GCACCGGGTTCCTGGTCATCTGTTAATGTTAACAGCACAAGCAGTGCCAGCAGCTGTGGT
AGTACCAGCAGTAGTGCTGTTAATAGAGTTGACATGGACACCGACTGTTTAGATTACGAA
ATCTTGTGGGAAGACTTGACGATTGGAGAGAAAATTGGGCAAGGTTCTTGTGGAACTGTG
TATCATGCGCTGTGGTATGGATCAGATGTTGCCGTCAAGGTATTTTCAAAGCAGGAGTAT
TCAGATGATGTGATACATGCCTTTAGACAGGAGGTATCTCTTATGAAAAGACTTCGGCAT
CCAAATGTTCTGCTGTTCATGGGAGCCGTGACTTCACCTCAACGTCTCTGCATTGTCACA
GAGTTCCTTCCACGTGGGAGTTTGTTTCGCTTGCTACAGAGAAATACTACCAAATTAGAT
TGGAGACGGCGTGTTCATATGGCTTTGGATGTTGCACGAGGCATGAATTATCTTCACAAT
TGCAATCCGCCTATCATTCATCGTGATTTGAAGTCTTCAAATCTTCTAGTTGACAAGAAT
TGGACTGTCAAGGTTGGCGATTTTGGTTTGTCACGTCTCAAGCATGAAACATATCTCTCA
ACAAAGAATGGGAAAGGAACGCCTCAATGGATGGCGCCAGAAGTTCTTCGCAGTGAACCC
TCTGACGAGAAGTCCGATGTTTATAGTTTTGGAGTCGTATTATGGGAGCTTGCCACGGAG
AAGATACCTTGGGATAGTCACAACTCAATGCAGTTGATTGGAGCTGTAGGGTTCATGAAC
CAACGGCTAGAGATTCCAAAGGAACTAGACCCGCGGTGGGCTTCTATAATTGAGATTTGC
TGGCACAGTGATCCACAGTGCCGGCCAACGTTCCAGGAACTACTGAACAAGCTGAGAGAT
CTTCAAAGACAATATACTATCCAAGCTCAGCAAGCTCGTAACGTGGCTGAGGAAAAGGAG
TCATGA
>EDWA@DN5063_c0_g1_i6
GGTTCCTGGTCATCCTCTGTTAATGTCAATAGTGCCAGCAGTAGCAGCAGCTTTGGAAGC
ACTAGCAGTAGTGCTTTTAATAGAGTTGACATGGACACTGATTGTTTCGATTACGAAATC
TTGTGGGAAGACTTGACGATTGGAGAGAAAATTGGGCAAGGTTCTTGTGGAACAGTGTAT
CATGGCCTGTGGTTTGAATCAGATGTTGCAATCAAGGTATTCTCAAAGCAGGAATATTCA
GAAGATGTCATACATGCCTTTAGACAGGAGGTGCACTTTACTGTTAAGTTATTTCGCTGT
GTTCACATACTTGGTAGTATATTTTTCTTTCCCTTTCAAAATCTTCTATCACTATTTGCT
TTTGCTTTTGAAGGTATCTCTTATGAAAAGACT
>EDWA@DN5063_c0_g1_i9
ATGGAAACCCCTTCATCGGAGGAGCTTTTGAGGAAGATCCGAGTACTGGAAGCGGGGCAT
GCGCATCTCAAGCAAGAAATTTCGATATTGAGACAAGCCGGTGGCGACTCGCAGCCGAAC
TCAACTCACCAAAGATCCCACTCTACATCCCCTCGACGCCCGCGGTTCCCGGGGAACGCG
GCCACGGCTGCTGCGTGGAAGAAAGGGTCGGCTTCCTCTCGGCATTCGTCTCCCTTGCAA
AGGGAGAGCAGAAACAATGGCAACGTTAACGGCGGCGGCGGAGGAGGAGGACGAGCTCTA
GAAAGATCCGGTAGCTTCGGGCACATCCAGTATTTAAATATTTTCCAGTCTATGGGACAA
GCTGTTCATATATTTGATATTAGTGGCCATATTGTTTATTGGAATCAAACTGCTGAAAAA
CTATATGGTTACTCAGCAGCGGAGGCTTTAGGGCAAGATGCTATTGAGCTTCTTGTTGAT
CGTAGGGACTTCGCCATTGCGCATAATATAGTTCGTCGTGTTATGATGGGCGAGAGTTGG
ACTGGGCAATTTCCATTTAGGAATAAAATGGGGGAGAGCTTTTCGGCTAATGTAACTAAA
ACTCCTTTTTACGGTGATAATGATGTTGATGATGATGGTGTTGATGATGGTTCTTTAGTT
GGAATCATTTGTGTATCCAGTGGTTCTCAGCCTTTGCAAGAAAAGGAAGTTGCAATGTCG
GCTAACATGCAACTAGAGGGAGATTCAACCTTTAACCAATGTAAAAACGCTGTCTCGGCT
AAACTTCGTCTTGATACTCAGCAACCTTTGCAAGCTGCAATTACGTCAAAAATAACAAAT
TTGGCGTCCAGGGTGAGCAACAAAATGAAGCCCAGAATTAAGACGGGAGACAATTGTGTT
GATCATGAAGGGGGAAATGGAGATAGTCATTGTTCCGAGCATGATTTTTCCATTGCAGCT
CTTTCTCATTGTAAAGATGATGTAATTTCCACTGGAGCTAGTACACCTATGGGGGAAATA
TACTCATCTGCCTTTGGTGTATTTTCTCCGTTGGACGAGAAGTCCCCAGTAAACACCTCT
AGAGATTATGGCGATGAGAGTGAAGGAAAACCTGCAACCCAAAAGATTATGACCTTAATG
GGTAAGAAAGGGATATCGTGGCCATGGAAAGGGAACGATCAAGAAGGATCAGAGGCAAGG
ACTACGCGTATCGTATGGCCTGGGTCAGATAATGACCAAGAGAACGAATCATTTCTACCA
AAGTCCCCATATTCTGGTTTAAAACCTGAAAGCCATGTTAATGAAAGCAACACCCCGGTC
AATAATGAGGCATCAGGTTCCTGGTCATCCTCTGTTAATGTCAATAGTGCCAGCAGTAGC
AGCAGCTTTGGAAGCACTAGCAGTAGTGCTTTTAATAGAGTTGACATGGACACTGATTGT
TTCGATTACGAAATCTTGTGGGAAGACTTGACGATTGGAGAGAAAATTGGGCAAGGTTCT
TGTGGAACAGTGTATCATGGCCTGTGGTTTGAATCAGATGTTGCAATCAAGGTATTCTCA
AAGCAGGAATATTCAGAAGATGTCATACATGCCTTTAGACAGGAGGTATCTCTTATGAAA
AGACTTCGGCATCCAAATGTTCTGCTGTTCATGGGAGCCGTGACTTCACCTCAACGTCTC
TGCATTGTCACAGAGTTCCTTCCACGTGGGAGTTTGTTTGACCTACTACAAAGGAATACT
ACCAAATTAGGTTGGAGACGGCGTGTTAATATGGCTTTGGATATTGCACGAGGCATGAAT
TATCTTCACAATTGCAATCCGCCTATCATTCATCGTGATTTGAAGTCTTCAAATCTTCTA
GTTGACAAGAATTGGACTGTCAAGGTTGGCGATTTTGGTTTGTCACGTCTCAAGCATGAA
ACATATCTCTCAACAAAGAATGGGAAAGGAACGCCTCAATGGATGGCGCCAGAAGTTCTT
CGCAGTGAACCCTCTGACGAGAAGTCCGATGTTTATAGTTTTGGAGTCGTATTATGGGAG
CTTGCCACGGAGAAGATACCTTGGGATAGTCACAACTCAATGCAGGTATAG
>EDWA@DN50646_c0_g1_i1
ACGATCTTTCGCATCACGATGATCTCGTTGGTCAACAAGGCGTCGGAGATGGAGACCTGG
TTCCGTGCCGGTACTAACGCCGCCATCGAAGAAGCTCTGGTTCTCTCGGCTCGAGGCGGC
ACCGGCGCCGTCGTGGTGAATCTCTTCAGCGTTTTAATGGCGAATTCTTGGCATTTCTCA
CCGTCTTCGTTACTTCTCTTTATACCTTTCCTCACAACCGAGAATCCACCTCGTCCTAAA
ATATCCAAAATTTCATATTCTTCGACCAGTTTACCTTTATCTTGCCCCATGGGAATTCAA
TGA
>EDWA@DN5064_c0_g1_i3
ATGGGAGGCTGCTGTTGTTCTTCTCGGAAACCTCATCTTCATGGGACACCTGTATATTAT
TATTGTCCCCCCGCATTGGAAGAGAATGAGTCTTTAAGACCTCATGATGGATCAGCCTCT
ACAATGGCTGCTGTTCTGGTTAATTTGAATCTAGATGTACCTGACACATTTAGGCCACCT
CCAGCACCTTTGCCATATGATGTGGTCTTTGGGGGTCCACATTCAGCTGATTCAGAGTCT
TTCAAGGAAACTATCAGTGGGGACAATTTTCAGACACTGCCTAAATGTGAAGATCTTGAG
GAATCAGATTGCAGAACACAGTCTAGTTCTTTACTTCTCTCACCAAGAAAACCAGAGGTC
ACAACGTTAATCGAATCTAATAAATCAGCGACGGAGGAAGAGGATACCTGTCCTATTTGT
CTTGAAGATTATGATGAAGAGAATCCGAAGCTTGTAACAAAATGTGAACATCATTTTCAC
CTCTCATGCATTTTGGAATGGATGGAAAGAAGTGACACCTGCCCTTTATGTGATCAGGAA
ATGATATTTGATCAGACTTTTGATCAATAA
>EDWA@DN5064_c0_g1_i5
ATGGGAGGCTGCTGTTGTTCTTCTCGGAAACCTCATCTTCATGGGACACCTGTATATTAT
TATTGTCCCCCCGCATTGGAAGAGAATGAGTCTTTAAGACCTCATGATGGATCAGCCTCT
ACAATGGCTGCTGTTCTGGTTAATTTGAATCTAGATGTACCTGACACATTTAGGCCACCT
CCAGCACCTTTGCCATATGATGTGGTCTTGGGATGTCCGCAATCAACAGATTCAGAGTCC
TTCAGAGAAACTCTAAGCAGAGCCAGTTTTGAGACTCTGACAACAATTGAAGATCTTGAG
GAATCAGACTGCAAAACACAGTCCAGCTCTTTGCTTCTTTCACCAAGAAAATCAAAAGTC
TCAAAATTAACAGAATCTAAGGAATCAACTACAGAGGAAGAGGATGCTTGTCCTATTTGT
CTTGAAGAGTATGACACAGAGAATCCAAAACTTGTTACAAAATGTGAACATCACTATCAC
CTCTCATGCATTTTGGAGTGGATGGAACGAAGTGACACCTGCCCTATGTGTGATCAGGAA
ATGCTATTTGACCAGACTTTTAATCAATAA
>EDWA@DN5064_c0_g1_i7
ATGGCTGCAAGATTCCTGGTTAATTTGGATTTAGAAGTACCTGACACCTTTAGGCCACCT
CCGGCACCTTTGCCATATGATGCAATCTTGGGATGTGCGCAATCAACCGATTCAGAATCC
TTCAGAGAAACTCTAAGTAGAGGCAGTTTCGAGACTCTGCCGACATGTGAAGATCTTGAG
GAATCAGACTGCAAAACACAGTCCAGCTCTTTGCTTCTTTCACCAAGAAAATCAGAAGTC
TCAAAATTAACCGAGTCTAAGGAATCAACGACAGAGGAAGAGGACGCTTGTCCTATTTGT
CTTGAAGAGTATGACACAGAGAATCCAAAACTTGTTACAAAATGTGAACATCACTATCAC
CTCTCGTGCATTTTGGAGTGGATGGAAAGAAGTGACACCTGCCCTATGTGCGATCAGGAA
ATTATATTTGACCAGACTTTTGATCAATAA
>EDWA@DN5064_c0_g2_i2
ATGGCGGCGGTTCTGGTTAATTTGAATCTAGAAGTACCTGACACATTTAGGCCACCTCCA
GCACCTTTGCCGTATGACGTGGTTGTTGCGAATCCACATGCTGGTGATTCAGAGTCTCTC
AAGGAAACTCTCAGTGGGGGCAGTTTTGAGACACTGCCTACATGTGAAGATCTTGAGGAA
TTGCACTGCAGAACACATTCTAGTTCTTTACTTCTTTCACCAAGAAAACCAGAAGTCACA
ACATTAGTTGAATATAATAAATCGGCAATGGAGGAAGAGGATACCTGTACTATTTGTCTT
GAAGAGTACGATGAAGAGAATCCAAAACTTGTAACAAAATGCGAACATCATTTTCACCTC
TCATGCATTTTGGAATGGATGGAAAGAAGTGACACCTGCCCTATATGCGATCAGGAAATG
ATATTTGACCAGACTTTTGATCAATAA
>EDWA@DN50664_c0_g1_i1
GTTGAGTTGCCCTCTCAGTTCATGGAAAATTGGTGTTACCACAGGTTAACATCTCCAACT
CCAACCATCAAAATCTACATCTTTTGGATTGCGTCAGATGCATATCCTTTTTGTTGGCTT
GCTAAAATAAATAAAACTGAATATGCTACATGCTTGTGGAAATTATTCACTAAAGGTCTG
AGCTTAGGAAACATCTTCTATAATAGCTATATGTTATTTGGTCTCTTGTTTTGTAGTTTT
TGCCTTTTTATGCAACATTTTTTACTATTGTGCTTCTCGTTAATCCTATTGCAGTCGATT
GTAATGTTTATAATCCAACAACAGGTTAGGAAAAGACATGTCTATTTTACCCTTATGAGT
CATGATTGCTTGAACTTGTTTGATCTTTTTTTATGGCCTAAAGAATTATGGACAAGAGAA
ACATCTAAATTTTCACATTCTCGGATTAACTTTTCTGAATATATTTCCCCTAGCCAAAAA
TTTGGATGTTGCCACTATTTTCATGCGCAATTCATTTTTCAAATCAATTGTAACTTTCAT
TTCGTAGATTTTTATTTTATTGTCCTTTTATGCTTAAGGGATACATTGATGAGCATTGCA
AAGCATTATGAAACAGGGGAGAGTCTCCCTGAAGAGGTATATTTGAAGCTCCTTGCTGCA
AGGACTTTCCGTGCCGGT
>EDWA@DN50666_c0_g1_i1
GACTTGTTCAAAAACTTATTTGCCATCTCCCTGATTCTAAGCTTTTCTTTGCCAAAACAC
ACACCAGCTAAACAATCCGACCACCATGATGAACATGAACATCCTACGACAATCGAAAAC
CACTCCATTAACCACCAAAACAAGTGTTTCCCCCGATTCCAGTACCGATATATCATTGCC
CGAAACAACCCCAGAGCCTCCCTGTGTCTGGTTGTTGAAGTAATGGCTGCCGTTGCTGCT
GCTGCTGCTGATTCTTGCTGCTCTCTGACATTGTTTCTCCTGCTTTCGTCCTTCTTATTG
TTTTCATCGAAACCGACGTTCGCTGAGTCGGATTCGCAGGCTCTGTTGAAGCTCAAGGAG
TCTTTTGACGACGGCGCCACCGGAGCTCTTGTTTCTTGGAACCCCGGTTCCGACCCTTGT
AATGAAGAGGGTACATGGGAAGGGTTGCTTTGTTCCAATGGGATTCTCCAGGGGTTACGA
CTCGAAGGCATGGGATTATCTGGGAAAATCGACGTCGATGCTTTGATTTTGTTGAATGAT
TTACGTTATTTCAGTGTTATGAACAATTCTTTCCATGGAAACATCCCCGAAATCAATCGT
TTGAGTGCTTTGAGAGCTTTGTACTTGTCGAAGAACAAGTTTTCCGGCGAAATACCACCG
GATTATTTCACCGGAATGGGATCCTTGAAGAAGGTTTGGCTCTCGGACAACGAGTTTTCC
GGGAAAATCCCGCGTTCCTTGTCGAATGTGTCTCGGCTTCTTGATTTACACCTC
>EDWA@DN50667_c0_g1_i1
TTTATTTCCATGGATAGTAAGAAGGTGCAATGCATTGTGGAATGGCCTACCCCTACCAAC
ATCAAGGAGTTTAGAGGCTTTTTAGGACTCTCTGGTTACTATCGTAGATTTATCAAGGGA
TATGGTGGAATCGCGAAACCTTTAACTGATTTGTTAAAGAAAAACAATTGGGGTTGGACT
GAGGAAGCAACTTTTGCCTTTGAGAAATTGAAAGTTGCTATGACATCCGCACCTGTTCTT
GCCCTCCCTAATTTTCAGCAAGAATTCATTATTGAGACTGATGCGTCGACTTGTGGGGTT
GGGGCAGTTTTGATACAAGGTGGCAGGCCTTTGGCATACTTCAGTAAAGGATTGGGAAGC
AAGCATCAAGCCCTATCTATTTATGACAAAGAGATGTTGGCAGTATTACTGGCAGTCAAA
AAATGGTCTCCTTATTTAGTAGGAAGACATTTTAAG
>EDWA@DN5066_c0_g1_i8
ATGGCGTCCTTAATCTCAGAAACGAGCCAAAAGATTTTCACCCCTGAGACCCTCCGTGCT
GCGGCCAAACAATCTGACCGTTGCCTGGTGGTTCCCGTTCGACTTCGCCGAGCCATCAAG
AAGTATCTCCGAGAGCAAGAAGACCCTTATATGCGAAGAAAAGTGTTGCGGTTATCGGAG
TCTTTTAGCAACATTAAGGAGGTGAATCTGCAACTTGTGGCTAAGACTTCAAAGGAGCTG
GTTGACGATCCGTTTAAGTCGATGGAGAAATCACAGAGATGGAAAATCAAGAGTGCTTAC
GGCGATATTGGTCTCACTTATAGAGATGACGAGACCGTTGCCTATGTTGCTTCCAGGATG
CCCGCTGTTTACTCTGCTTGTTACAGGGTCCTCAGCGAGGTGAAGAGAAGGCTACCAGGT
TTCTCTCCATCAAAAGTTTTGGATTTTGGTGCTGGAACTGGTTCAGCTTTCTGGGCTATG
AGAGAAGTGTGGCCAAAATCTGTGGAGAAATTGAACATAGTGGAACCGTCTCAATCTATG
CAGCGAGCAGGTCGAAGTCTTATACAAGACCTGAAGAATTTGCCCCTTATTCATGGCTAC
ACTAGCCTTCTAGCATTTACAAAAGAGGTTCGAAAGTCTGAGAGGAAACATGACCTTGTA
ATCGCTTCATATGTGCTTGGAGAGATACCATCATTGAAGGATCGGATTACTATATTGCGC
CAGCTTTGGAATCTGACACAGGATGTCCTGGTCTTGGTTGAACCAGGAACGCCACATGGA
TCTGATATTATATCCCAGATGCGATCTCATATATTGTGGATGGAAAGAAGAAAATGCCAT
AAAGCAAAGGTGAACAAGGAAGATTCTAAGGACATTATGGATCTTAAAAGTGGTGCGTTC
ATTGTTGCTCCTTGCCCTCACGATGGTCGCTGTCCATTGGAGAAATCTGGAAAATACTGT
CATTTTGTTCAACGTTTGCAGAGGACAACTTCACAACGTGTATACAAGCGTTCCAAGGGA
AATCCTTTACGTGGTTTTGAAGATGAAAAATTTTCTTTTGTTGCTTTCAGGAGAGGACAA
CGACCTCGGGAACCTTGGCCTCTGGATGGTATGCAATTTGAGACTTTGAAAGAGCAGCGT
GCTGAGAGAAATCCTGGAGATTTTGAAATAGACTATGAGGATTTAGACGATGTAGAAGAA
ACTGCTGATATGATTCCATTTGAAGAAGTGGATGCAAGTGCATATGACTCTGATGTTATG
GAAACTGATAACATCGTTGATAGTGATGAAGATCAAGAAGAAGAAACAGTTAATGCTAAT
CTTGGAGGTGGTTGGGGAAGGATCGTCTTCCCTCCTGTCCGAAGAGGCAGACAGGTTCAC
ATGAATATCTGTCGATCAACCAATCCAGAGGCCTCAGAAGGTTCATTTGATCGCGAGGTT
ATCACACAAACTAAGAATCCAACTTTGCATCTTCAAGCCCGAAAGTCTTTCTGGGGTGAC
TTGTGGCCCTCAGGAAGGAATGTAACAACTACGGCTTCATGA
>EDWA@DN50674_c0_g1_i1
CGATCTGTTGTGCTCACTTTCCGAGTAACCCCGCCGATCAACCCCGCCACTACGAAAAGG
GTTTCACACCCGAGGGTATCCTTGGTTCCCAGGGAGGTTCGGAGGCTAGCCTGGAATGAG
AGCTTTGAGGGACTTGAGCCTGTTTCGCCCAGAGTTTCATGCACCGGCCACATCGATTGC
CAGATGAAGGGAAAACCGGGTGCCAGGAAACACAAGCCAGCTTCTTCACCTCTAGCCCAG
GCGTTGGCGGAACAGATCAAAAGGAAGGTATTGAGCGTGAGAAAACGTGGTTATGAATCC
GATGCGCTGGTGGCGGCGTCGGAGATTCAGGACACTGCTGCTCAATTTGTTAAGGGACGT
AGTATGTTCTCGTATTTTGATAGGAGGACATATGATGCGGAGGAAAAAGTTGAATACCAT
GTCTCCGATGTGCAGGCGGCGGCCCCTTCCCTACAACAGATGAGACAGTTTTGTAAGGGA
CGTAGTACGTTATCGGAATTCGATCGGAGTGCAGACGATGCGAAGGAAAAGGGAGTGAAA
AGGAAGAGAAGCTAG
>EDWA@DN5067_c0_g2_i1
ATGTCTGGTGGGACACCAGTAGCTGGTGGATCTATGAGGCAAAGGCATAGTCAAGGCTAT
GCATCAGGGAATGAGGACCTTGAAGATGATGCTTGCTCAAGATTACAGCCATTTTCACCT
TCAACTCCAAGAGCTAGGACTTGGACTGAGATTCTGGAAAATGTGCTTTGGGTTGCTTCA
GCTTTGTTCATTATCTACTTTGGTGATAGGCACTCCAATTTTATATATCTGTTGTTGCAT
GATGAACGAATCAGAAGAATGCCTTTATACATTGGCTTGGCAGGGACTGTATTCAACGTA
GCCATCTTCTTTTACACAAGCATGTTACAATGGAGCGTAAGGAGGTTCGATGAAAAGTGG
GAGCTGTTAAGCATTTCAGCTTTGCCATTTCTTACCTTGCTTGGACTTGTCTCGTTTTGC
TTGCTCTGCTTTGCTCTATGGCCTATATGGGGTTTCTTGACCCTTCCTCTTCTGTTCACG
TTGTTTATGACCGGTTTAGTCGTATACCCTCATCTAATGATTGAGGCACTAAGGCCGCAA
AATGATTTTTTCCGCATAGATTAG
>EDWA@DN5067_c0_g2_i2
ATGGGAGCAACCAAGAGTAACTCGACCGCCATGGAAGCAAACCAAGCTAAACAAAGCATC
AACGGGAATTCAGCCGCCGGCGATTCAATCCTCCACTCTAATCTCTCGGTTGATACCGCT
CTTTCTTTTCCCGTCATGGTCCCTCGCGTCATCGCGTTGTGTAAGGATCTGTTTCCGAAA
TGGGCGGAGTTGAACGAGTCCTGCTTCTCCGTCGAAACTGTATCAGGCGGCATCACGAAT
CTTTTACTGAAGGTTTCTGTGAAGGAAGAAAATGGAGAAAATGTATCTGTAACAGTTAGA
TTATATGGACCTAACACAGATTATGTCATCAATCGGGAACGTGAGTTGCAGGCAATCAAA
TACCTTTCGGCTGCAGGATTTGGTGCCAAGTTGCTTGGTGTATTTGGAAATGGGATGGTA
CAATCTTTTATAAATGCACGTACCTTAACTCCATCAGACATGAGAAAGCCAAAGCTGGCT
TCTGAAATTGCTAAGCAACTTCGAAGATTCCATCAAGTGGAAATTCCAGGTTCTAAAGAA
CCTCAACTATGGGTTGACCTCTTTAAGTTCTTTGAGAAAGCATCTTCTCTCCAGTTTGAA
GATACTGATAAACAGAAGCTATACGAGACAATTTCGTTCGAGGAAGTGCATGAGGAAGCT
ACACAGCTGAAGGAATTGACAGGCCTTCTCAATGCTCCAGTGGTGTTTGCTCACAATGAT
TTACTCTCTGGGAATTTGATGCATAACGATGAAAAAGAAAAGCTCTATTTCATAGACTTT
GAGTACGGGTCTTATAATTACAGAGGCTTCGACATTGGAAATCACTTCAATGAATACGCA
GGCTATGACTGCGACTACAGCTTGTATCCTAATAAAGATGAACAATATCATTTTTTCAGG
CATTACTTGCAACCCGAAAAACCATATGAGGTATCAGAAAAAGATCTTGAAGCACTCTAT
GTCGAGGCAAATACATTCATGTTAGCTTCACACATATATTGGGCATTATGGGCTTTAATC
CAGGCAAGGATGTCTCCAATCAATTTTGATTATATCGAGTATTTCTTCTCGCGGTACAAT
GAATACAAGAAGCAGAAGGAGATGTTCATCTCCCTTGCAAAATCTCACTTATCAAGGTCA
GGAAAAGCATAA
>EDWA@DN5067_c0_g2_i7
ATGGAAGCAAACCAGGCCAACGGCAATTCAACCGTCGACGATTCCATCCCCCACTCTAAT
CTCTCCGTTGATGCCGCTCTTTCTTTTCCCCTCATGGTTCCTCGCGTCATTGCGCTGTGT
AAGGATCTGTTTCCGAAATGGGCGAAGTTGAACGAGTCATGCTTCTCCGTCGAAACTGTC
TCAGGCGGCATCACGAATCTTCTGCTAAAGGTTTCTGTGAAGGAAGAAAATGGAGAAAAT
GTATCTGTAACAGTTAGATTATATGGACCTAACACAGATTATGTCATCAATCGGGAACGT
GAGTTGCAGGCAATCAAATACCTTTCGGCTGCAGGATTTGGTGCCAAGTTGCTTGGTGTA
TTTGGAAATGGGATGGTACAATCTTTTATAAATGCACGTACCTTAACTCCATCAGACATG
AGAAAGCCAAAGCTGGCTTCTGAAATTGCTAAGCAACTTCGAAGATTCCATCAAGTGGAA
ATTCCAGGTTCTAAAGAACCTCAACTATGGGTTGACCTCTTTAAGTTCTTTGAGAAAGCA
TCTTCTCTCCAGTTTGAAGATACTGATAAACAGAAGATATATGAGACAATATCTTTCGAG
GAAGTGCGTAAGGAAGCTACACAGCTGAAGGAATTGACAGGCCTTCTCAATGCTCCAGTG
GTGTTTGCTCACAATGATTTACTTTCTGGGAATTTGATGCTTAATGATGAACAAGAAAAG
CTCTACTTCATAGACTTTGAGTATGGGTCTTACAACTACAGAGGCTTTGACATTGGGAAT
CACTTCAATGAATATGCAGGCTACGACTGTGACTATAGCTTGTATCCTAGTAAAGATGAA
CAATATCATTTTTTCAGGCATTACTTGCAACCCGAAAAACCATATGAGGTATCAGAAAAA
GATCTTGAAGCACTCTATGTCGAGGCAAATACATTCATGTTAGCTTCACACATATATTGG
GCATTATGGGCTTTAATCCAGGCAAGGATGTCTCCAATCAATTTTGATTATATCGAGTAT
TTCTTCTCGCGGTACAATGAATACAAGAAGCAGAAGGAGATGTTCATCTCCCTTGCAAAA
TCTCACTTATCAAGGTCAGGAAAAGCATAA
>EDWA@DN50680_c0_g1_i1
ACTAAGTCACTGTTTCCCTTTGTCAAACATGGAGAGGAGTACGGAGCATCTGAATGTCTT
CAGGATTTAAGCACGACTGATGCAAGCATCCGGGGTGCAATACAGGTGTATGCAGAGGTT
CAACTACCATCAACATTGGTGCCGACTAGATATTATGAGTTTTTGCGATATGCTAAAGAG
ATAATGGATGGAATTTACATAATTGTTGATGTCACAAGCCATTATTTTGGTGATCCTTTT
GCAAAGTGTAATAGTGAAAAGAAACCATCAGGGGTCATAATCAGGGAACATGGACCTAAA
GATTGTGAGATTATATGGATTGAGAATGTCGAAGTGGAGGAAACCAGAGAAACCATGTAC
TCCTCAATAATCAATTCCAACTTGGCATACGGTGCAGATCGTTGGATAAGCACACTGTTA
TGGAGTCTGAAGCGTGACAAGAGCTCTTTCGCTAATCTCGAAATCGATGTGCATCCCCGA
GCTGGTCCTTATCTCTTGGCTTTAACCCAAGCCATGAAGCGTTTCTTTATGGAATGTGTT
TCTCAGCATCCTGACGAAGTTGCACTTACTCTAGCAACTAAAGATGCAGATCCAATAAGG
ATTCTGCATAACCAAACACTTACAGAACGACTTGCCTTCGTCGGCCTAAACAGTTTCAGG
GTTCAAGCTAAA
>EDWA@DN5068_c0_g1_i2
ATGGATTCCATCTTCGCTTCACCATGCCTCTCTCAACTCTCCCCTCCCAATTTCAGAACC
AGGCACCTTATCAGAACCCATAAGTTTATCAAGAAACCCACCAAAACCCTCTCCATTAAG
CTTAATTTTAAAGCTTTTGCCTTCCAAGGAAGTCCCAGAAGCTCAAAACCTGTAAAAGAT
CAACATTTGGTGGTACCCAGAAGGGGGAATTTGGAGAAAGAAGTCAAAGCCTCGTCTGGG
TTTTCTTCATTTCAATGTTTGGTTAAGAGTTTGGCTTTTACTTTACTTTGTTTTGCAATT
GGGTTATCGAATTTCAGTCCTAATGGGGAGTTTAAATGTGTAGCAATGGCTGCAGTGGTA
GAAAAACTGAGTGTGAAGGGGAAAAAAGAAGGAAAGGAAGGGACTTTGAGGAAAAATGAG
CACGAGTTTTCGGATTATACAAGGAGGTTGTTAGAGGTGGTTTCGGGGCTGTTGAGGAGA
ATAGAGGAGGTTAGGAATGGAAATGGTGATGTTAAGGATGTTGGAGAAGTTTTAAAAGCT
GTGAAAGTGAAGAAAGAGGAATTGCAAGGGGAGATAATGAGAGGGCTGTATAGGGAATTA
AGGGAGTTGAGAAGGGAGAAAGTGGAGTTAGAGGAAAGAGCTGAAAATATTGTGGATAAA
GTAGTGAAAGTGGAAAGGGAGAAGGAGAAAGGGAAGGATGGGAGAGGGGGGAAGGGGAAA
GGTAAAGGGACGGATACAGTGGAAAAGTTGGAAGAGGGGATAGATAAAATGGAGGAAGAA
TATAGTGGGATATGGGAGAGAATCGGGGAAATTGAGGATGAGATTTTGAGGAGAGAAACC
GCAGCACTGAGTATTGGTGTGAGGGAGCTTTGTTTTATTGAGAGGGAGTGTGAGGAGTTG
GTCCAAAGGTTTAATAACCAAATGAGGAGGAAGGAGCTTTTCCAGAGTCCGCCAAAAAGG
TCTATTACCAATCTTTCAAGGTCTGAAATTCAAGATGAACTTAAAATGGCACAAAGAAAG
CTCTTTGAACAGATGATTTTGCCTGGTGTTGTGGAAGTTGAAGATCTTGGGGCATTCTTT
AATCAGGATTCTACGGAGTTCGCTTTACGCATAAAACAATGTCTTGAAGATTCTAGGGAG
ATGCAGAAGAATCTGGAATCTCGCATAAGAAGAAGGATGAAAAAATTTGGCAGTGAAAAG
CGTTTTGTTGTAAAAACGCCCGAGAATGAAGTTGTGAAAGGATTTCCGGAAGTTGAATTG
AAGTGGATGTTTGGAGATAAGGAAGTTGTTGTTCCTAAAGCCGTTGGTCTACATTTGCAC
CATGGTTGGAAGAAGTGGCGTGAAGAAGCTAAAGCAGACCTGAAAAGACGCTTGTTGGAA
GATGATGATTTTGGCAAACAATATGTAGCCCAAAGACAGGAACGAATTCTCTTGGATCGA
GATAGAGTAGTTGCAAAGACTTGGTACAATGAAGAGAGAAGTAGGTGGGAAATGGATCCA
ATGGCTGTTCCGTATGCAGTGTCTAAGAAGTTAGTAGAGCATGCTCGAATCAGGCATGAC
TGGGCTGTGATGTATATTGCACTGAAAGGGGATGATAAGGAATATTTTGTTGACATCAAG
GAATTTGACATGCTATATGAGAATTTTGGAGGATTTGATGGGTTATACCTGAAAATGCTT
GCTTGCGGCATTCCAACTGCTGTTCAGTTGATGTATATCCCTTTCTCGGAGTTGGATTTT
CGTCAACAGTTTCTCTTGACAATAAGGCTGGTTTATCAATGCTTAACTGGGTTATGGAAG
ACAAAATTTGTATCATATGGAAAAGATTGGGTTTATCAGAAATTTAGAAATATAAATGAT
GATATAATGATGGTTATTGTATTTCCACTCATAGAATCTATCATTCCTTACCCGGTATGA
>EDWA@DN5068_c0_g1_i3
ATGGACTCCATGTTCACTTCACCATGCCTCTCTCAACTCTCCCCTCCCAATTTCAGAACC
AGGCACCTTATCAGAACCCATAAGTTTATCAAGAAACCCACCAAAACCCTCTCCATTAAG
CTTAATTTTAAAGCTTTTGCCTTCCAAGGAAGTCCCAGAAGCTCAAAACCTGTAAAAGAT
CAACATTTGGTGGTACCCAGAAGGGGGAATTTGGAGAAAGAAGTCAAAGCCTCGTCTGGG
TTTTCTTCATTTCAATGTTTGGTTAAGAGTTTGGCTTTTACTTTACTTTGTTTTGCAATT
GGGTTATCGAATTTCAGTCCTAATGGGGAGTTTAAATGTGTAGCAATGGCTGCAGTGGTT
GAAAAACTGAGTGTGAGGGGGAAAAGAGAAGAAAAAAAGGAAGGGACTTTGAGGAAAAAT
GAGCACGAGTTTTCGGATTATACAAGGAGGTTGTTAGAGGTGGTTTCGGGGCTGTTGAGG
AGAATAGAGGAGGTTAGGAATGGAAATGGTGATGTTAAGGATGTTGGAGAAGTTTTAAAA
GCTGTGAAAGTGAAGAAAGAGGAATTGCAAGGGGAGATAATGAGAGGGCTGTATAGGGAA
TTAAGGGAGTTGAGAAGGGAGAAAGTGGAGTTAGAGGAAAGAGCTGAAAATATTGTGGAT
AAAGTAGTGAAAGTGGAAAGGGAGAAGGAGAAAGGGAAGGATGGGAGAGGGGGGAAGGGG
AAAGGTAAAGGGACGGATACAGTGGAAAAGTTGGAAGAGGGGATAGATAAAATGGAGGAA
GAATATAGTGGGATATGGGAGAGAATCGGGGAAATTGAGGATGAGATTTTGAGGAGAGAA
ACCGCAGCACTGAGTATTGGTGTGAGGGAGCTTTGTTTTATTGAGAGGGAGTGTGAGGAG
TTGGTCCAAAGGTTTAATAACCAAATGAGGAGGAAGGAGCTTTTCCAGAGTCCGCCAAAA
AGCTCTATTAACAATCTTTCAAGGTCTGAAATTCGAGATGAACTTAAAATGGCACAAAGA
AAGCTCTTTGAACAGATGATTTTGCCTAGTGTTGTGGAGGTTGAAGATCTTGGAGCATTC
TTTAATCAAGATTCTATGGATTTTGCTTTACGCATAAAACACTGTCTTAAAGATTCTAGG
CAGATGCAAAAGAATCTGGAATCTCGTGTAAGAAGAAGGATGAAAAAATTTGGCAGTGAA
AAGCGTTTTGTTGTAAAAACTCCCGAGGATGAAATTGTGAAAGGATTTCCAGAAGTTGAA
TTGAAGTGGATGTTTGGAGATAAGGAAGTTGTTGTTCCTAAAGCCGTTGGTCTACATTTG
CACCATGGTTGGAAGAAGTGGCGTGAAGAAGCTAAAGCAGACCTGAAAAGACGCTTGTTG
GAAGATGATGATTTTGGCAAACAATATGTAGCCCAAAGACAGGAACGAATTCTCTTGGAT
CGAGATAGAGTAGTTGCAAAGACTTGGTACAATGAAGAGAGAAGTAGGTGGGAAATGGAT
CCAATGGCTGTTCCGTATGCAGTGTCTAAGAAGTTAGTAGAGCATGCTCGAATCAGGCAT
GACTGGGCTGTGATGTATATTGCACTGAAAGGGGATGATAAGGAATATTTTGTTGACATC
AAGGAATTTGACATGCTATATGAGAATTTTGGAGGATTTGATGGGTTATACCTGAAAATG
CTTGCTTGCGGCATTCCAACTGCTGTTCAGTTGATGTATATCCCTTTCTCGGAGTTGGAT
TTTCGTCAACAGTTTCTCTTGACAATAAGGCTGGTTTATCAATGCTTAACTGGGTTATGG
AAGACAAAATTTGTATCATATGGAAAAGATTGGGTTTATCAGAAATTTAGAAATATAAAT
GATGATATAATGATGGTTATTGTATTTCCACTCATAGAATCTATCATTCCTTACCCGGTT
AGGATGCAGTTGGGGATGGCATGGCCAGAGGAAATAGGTCAAACTGTTGCCTCCACGTGG
TATCTGAAATGGCAGTCCGAAGCAGAAATAAATTTCAAGTCCAGAAAGACAGATGACTTT
AATTGGTTTCTTTGGTTTCTCATTAGAAGCACTATCTATGGATTTATTTTGTATCATACA
TTTTGCTTCCTTAGAAGAAAAGTTCCAAAAGTTCTTGGTTATGGACCTATACGTAGAGAT
CCAAACATGAGAAAACTGCGGAGAGTGAAAGGCTATTTCAATTATAGGCTGAGGAGGATC
AGACGTAAGAAGAAGGCTGGCATTGATCCCATAAGAACTGCTTTTGATGGAATGAAGAGA
GTGAAAAATCCTCCAATCCCCTTGAAGGACTTTGCTAGCATTGAGTCTATGAGAGAAGAA
ATCAATGAAGTAGTTGCATTTCTACAGAATCCTGGTGCATTCAAAGAAATGGGTGCCCGT
GCACCTAAGGGAGTTCTTATTGTTGGAGAGAGAGGAACAGGAAAAACGTCTCTTGCACTA
GCCATAGCTGCTGAGGCAAGGGTGCCAGTTGTCAATGTTGAAGCCCAACAATTGGAGGCT
GGGCTGTGGGTTGGCCAAAGTGCATCAAATGTTAGGGAACTTTTTCAGACAGCCAGGGAT
TTGGCACCGGTAATTATATTTGTGGAGGATTTTGATCTCTTTGCTGGTGTTCGTGGAAAA
TTTATCCACACAAAAAAGCAGGACCATGAGTCCTTCATTAATCAACTTCTTGTGGAACTT
GATGGGTTTGAGAAACAAGATGGGGTTGTTCTGATGGCTACCACTAGAAATATCAAGCAA
ATCGATGAGGCGTTACAACGGCCTGGTCGTATGGACAGAGTATTTCATCTTCAAAGGCCA
ACTCAAGCAGAAAGGGAAAGGATACTACAGATTGCTGCAAAAGAAACCATGGATGAGGAG
CTTATTGATATGGTAGACTGGAAAAAGGTTGCTGAGAAGACTGCTCTTTTGCGGCCTATT
GAACTTAAACTTGTTCCTGTGGCCTTGGAAGGCAGTGCATTTAGAAGCAAGTTTCTTGAT
ACAGATGAGCTTATGAGCTACTGTAGTTGGTTTGCGACTTTCAGCAGCATGGTCCCAAAA
TGGGTGCGGAAAACCAAAATTTTCAAGCAAATTAGCCAAATGCTGGTGAATCACCTTGGA
CTAAATTTGACCAAAGATGATCTGCAGAATGTGGTTGATTTAATGGAGCCATATGGTCAG
ATAAGCAATGGAATAGAATATCTAAATCCTCCTGTTGATTGGACAAGGGAGACTAAGTTC
CCACATGCTGTTTGGGCTGCTGGTCGTGGTCTCATCGCACTACTTCTTCCAAATTTTGAT
GTTGTGGATAATCTATGGCTTGAGCCTTGTTCCTGGGAGGGAATTGGATGTACAAAGATT
ACCAAGGCAAGAAATGAAGGGTCTATGTATGGCAATGCAGAGTCAAGGTCTTACCTTGAA
AAAAAGCTTGTATTCTGCTTTGGGTCACATATTGCAGCCCAACTGCTTCTACCTTTTGGA
GAAGAAAATATTCTTTCTGCATCAGAACTAAAGCAAGCTCAGGAGATAGCCACAAGGATG
GTGATTCAGTATGGATGGGGTCCTGATGATAGTCCAGCGGTCTACTATAGTACTAATGCG
GTTACGGCTTTGAGCATGGGAAACAATCATGAGTTTGAGATGGCAACTAAAGTTGAAAAG
ATTTACGATTTAGCATATGAAAAAGCAAGAGATATGATTAAGAAAAATCGCCGTGTTCTT
GAAAAGATTGTGGAAGAGTTGCTCGAGTTTGAAATATTGACTGGAAAGGATTTGGAAAGA
ATATTAAATGAAAATGGGGGGCTCCAAGAGAAGGAGCCTTTTTTCTTATCGCACATTGAT
TATAAGGAGCCATTGTCTAGCAGTTTTCTCGATGAAGGGAGTGCATCAGGAACTACTACT
TTTCTAGATGTTGCGGCATAG
>EDWA@DN5069_c0_g1_i2
CCTGCCATTAAGGCTCTGGTGCAATTGGAATGCCAGAGGTGGGCAAGCAAAGGCGTAAAT
ATAAAGTACGAGATAAGGGACAACAGGAAGGGATACAAAGCGGGTGCTCTAAAAGAAGGG
ATGAAACACAGCTATGTTAAACAATGTGATCATGTGGCCATTTTCGATGCTGATTTCCAG
CCTGAGCCGGACTTTCTAAACCGCACCATCCCATTTCTGCTCAACAACCCTGAACTTGGG
CTGGTTCAAGCTCGTTGGAAATTTGTGAACTCAGATGAATGCCTAATGACAAGGATGCAA
GAGATGTCTTTGGATTACCATTTCATAGTGGAACAAGAAGTGGGCTCTTCTACCTATGCT
TTCTTTGGTTTCAATGGGACGGCTGGTGTGTGGAGAATTTCAGCAATCAATGAAGCCGGA
GGATGGAAAGACAGAACAACAGTGGAAGACATGGATTTGGCTGTCCGAGCTAGTCTCAAA
GGCTGGAAATTCCTTTATGTCGGTGACCAAAAGGTGAAAAATGAGTTGCCGAGTACTTTC
AAAGCCTACCGATTTCAACAGCACAGATGGTCATGTGGCCCTGCAAACCTCTTCAGAAAA
ATGGTTACAGAGATCATGAGAAATAATAGAGTTTCACTGTGGAAGAAGCTATATGTGATC
TACAGTTTCTTCTTTGTCCGAAAGATAGTGGCACACATCGTCACATTTGTGTTCTACTGC
GTTGTCTTGCCTGCAACCGTATTCGTTCCCGAGGTCGAAGTTCCGAAGTGGGGCGCTGTC
TATATTCCTTCCATCATCACTCTTCTCAATGCTGTCGGAACTCCGAGATCATTGCATCTA
GTGCTGTTTTGGATTCTGTTCGAGAATGTGATGTCGTTACATAGGACGAAGGCAACTTTC
ATCGGTCTGCTGGAGGCCGGAAGAGTGAACGAATGGGTTGTTACCGAGAAGCTGGGAGAT
GCTCTCAAGACTAAATTA
>EDWA@DN5069_c0_g1_i3
ATGACAAGGATGCAAGAGATGTCATTGGATTACCATTTCATAGTGGAGCAAGAAGTGGGC
TCTTCAACCTATGCTTTCTTTGGTTTCAATGGGACGGCCGGTGTGTGGAGAATTGCAGCA
ATCAATGAAGCTGGAGGATGGAAAGACAGAACAACAGTGGAAGACATGGATCTGGCTGTC
CGAGCTAGTCTTAAAGGCTGGAAATTCGTTTATGTCGGTGACCTCAAGGTGAAAAATGAA
TTGCCTAGTACTTTCAAAGCCTACCGATTTCAGCAGCACAGATGGTCGTGTGGCCCTGCA
AACCTCTTCAAGAAAATGGTAACAGAGATCATGAAAAACAAGAGAGTTTCACTGTGGAAG
AAGTTATACGTGATCTACAGTTTCTTCTTTGTCCGAAAGATAGTGGCACACATCGTCACG
TTTGTGTTCTACTGCGTTGTTTTGCCTGCAACTGTATTTGTTCCCGAAGTTGAAGTTCCA
AAGTGGGGTGCTGTCTATATTCCTTCTATCATCACTCTTCTCAATGCTGTCGGAACTCCA
AGATCGTTACATCTAGTACTCTTTTGGATTCTGTTCGAGAATGTGATGTCGTTACACCGG
ACAAAGGCAACATTCATTGGTCTGCTGGAGGCCGGAAGAGTGAACGAATGGGTTGTTACC
GAGAAGCTGGGAGATGCTCTCAAGACTAAATTA
>EDWA@DN5069_c0_g1_i4
ATGACAAGGATGCAAGAGATGTCATTGGATTACCATTTCATAGTGGAGCAAGAAGTGGGC
TCTTCAACCTATGCTTTCTTTGGTTTCAATGGGACGGCCGGTGTGTGGAGAATTGCAGCA
ATCAATGAAGCTGGAGGATGGAAAGACAGAACAACAGTGGAAGACATGGATCTGGCTGTC
CGAGCTAGTCTTAAAGGCTGGAAATTCGTTTATGTAGGTGACCTTAAGGTGAAGAATGAA
TTGCCAAGTACTTTCAAGGCTTACAGGTATCAACAACACAGATGGTCCTGTGGCCCTGCT
AACCTATTCAAGAAAATGGCGATGGAAATCATACGAAATAGGAAAGTTACTCTATGGAAG
AAGCTTTATGTGATCTACAGTTTCTTCTTTGTCCGAAAGATTGTAGCTCACATTGTCACA
TTCGTTTTCTACTGTGTCGTTTTACCGTCGACCGTTTTCGTTCCCGATGTCCAAGTTCCC
AAGTGGGGTGCTGTCTACATTCCTTCTATCATCACTCTTCTCAATGCTGTCGGAACTCCG
AGGTCATTGCATCTGGTGATGTTTTGGATTCTTTTTGAGAATGTCATGTCCCTACATCGG
ACCAAGGCGACATTTATCGGTCTGCTGGAGGCCGGAAGAGTGAACGAATGGGTTGTTACC
GAGAAGCTGGGAGATGCTCTCAAGACTAAATTA
>EDWA@DN5069_c1_g1_i2
ATGGATCGGCTTTCTTCAGCGACTATTCTCCCGAGAGACGATTTGTCGATGCAGATGGGG
CTGGTTTGGGGTCAAATCAAGGCGCCGTTGATGGTGCCATTGTTGAGACTTGCGGTCGTG
GTTTGTTTGACAATGTCGGTGATGCTTTTCATCGAGAGGGTTTACATGGGGGTGGTGATT
CTGCTGGTCAAACTCTTTGGCCGAAAACCAGAGAGAAGGTACAAATGGGAACCCATAAAA
GATGATGTTGAGTTGGGAAACTCGGCTTATCCGATGGTTCTGGTTCAAATCCCTATGTAC
AATGAGAGAGAGGTTTATCAACTGTCCATTGGAGCTGCATGTGGGCTGTCCTGGCCTTCC
GATCGGATCATTATTCAAGTCCTTGATGATTCAACTGACCCAACAATTAAGGATTTGGTG
GAGTTGGAGTGCCAGAGATGGGCAAGCAAAGGAATAAACATAAAGTACGAGATAAGAGAC
AACCGGAATGGCTACAAAGCGGGGGCTCTGAAACAAGGGATGAAACACAGCTACGTCAAC
CACTGTGACTACGTTGTCATTTTCGATGCTGATTTCCAGCCCGAACCCGACTTCCTTTGG
CGAACCGTTCCTTTCCTCCTCCACAACCCTCAAATTGCTTTGGTTCAAGCCCGTTGGAAA
TTCGGTAATTTTCTCTCTACTGATATTATGTCTGTTAATTGTTAA
>EDWA@DN5069_c2_g1_i1
ATGGCTCAAATTTCACCCAAGCTGTTGATTCCTGAGTCATTTCAAGTGTCCCGAGACGAC
ATTACGGGCCAACTCGGTTTGATATGGGAACTCATCAAAACGCCATTGATAGTTCCTTTA
CTGAACCTCGGCGTCTACGTTTGCCTAGCCATGTCGCTCATGCTCTTCATGGAGCGTGTT
TACATGGGCATAGTCATCATCCTCGTTAAGCTCTTCTGGAAAAAACCCCAGAAACGTTAC
AAGTACGAGCCCATCCAAGACGACGAGGAACTCGGCAGCTCCAATTTCCCCGTTGTGTTG
GTCCAAATCCCGATGTTCAATGAAAAAGAGGTTTACAAGATCTCAATCGGAGCAGCCTGC
GGACTGTCATGGCCGGCTGACCGTCTCGTCATCCAAGTGCTCGACGATTCGACTGACCCG
GCAATCAAGCTGCTGGTGGAGCAAGAGTGCCAAAGATGGGCGAGCAAAGGGATAAACGTA
ACGTATCAAATCAGGGAAAATAGGACGGGTTACAAAGCGGGAGCCTTGAAAGAAGGGTTG
AAGAGGAGCTACGTCAAACACTGTGAATATGTG
>EDWA@DN5069_c4_g1_i1
ATCGAGCGGGTTTACATGGGAATCGTCATAACGTTCGTCAAGCTCTTTGGTCGAAAACCA
GAGAAAAGGTACAAATGGGAACCATTAAAAGAAGATGCCGAGTTGGGAAACTCAGATTTT
CCCATGGTTCTGGTTCAAATCCCAATGTTCAATGAAAGAGAGGTTTATAAACTCTCCATT
GGAGCTGTATGTCGCCTCTCATGGCCTTCTGATCGGATCTTTGTTCAAGTCCTTGATGAT
TCAACAGACCAAGCAATTAAGGATATGGTGGAGTTAGAATGCCAAAGATGGGCAAGGGAA
GGCATCAACATCAAGTATGAAATACGAAACAACAGAACTGGGTACAAAGCAGGGGCTCTA
AAAGAAGGCCTGACTCGCAGCTACGCTAAAGAGTGCGATTACGTAGTCATTTTCGACGCC
>EDWA@DN506_c0_g1_i4
ATGAAATTCATTCAAACTTTTGGGGCACAATTGAAAATAAAAAAGTACAAAGGTGTGAAG
AAAAAATTAGGGTTTCAGGCTTCACAAGTATACTCGCCTATAAAGGCAACATTTTTGTCA
AAATTCCCAATCTCGTTCAGCCGGCAGAAGAGAGAACCTACACTTAAATCTCAAACCATG
ACTTTCAAGCGTAGGAATGGTGGTCGCAACAAGCACGGCCGTGGCCATGTCAAGTTCATC
CGCTGCTCTAACTGTGGAAAATGCTGTCCCAAGGATAAGTCAATCAAGAGGTTTCTTGTG
AGGAACATTGTGGAGCAAGCTGCTGTCAGAGATGTTCAGGAAGCCTGCGTTTATGACTCC
TACACTCTGCCGAAGCTTTATGTGAAGATGCAGTACTGTGTTTCGTGTGCCATCCACTCT
CACGTTGTGAGGGTCCGATCTCGCACCGACAGGAGGAAACGTGATCCACCTCAGCGCTTC
ATCAGACGCAGGGATGATATGCCAAAGCCTGGGCAGCCTGGTCAGGCCCCTCGTCCGGGT
GTTGCGGTTCCTCCTCGTGCTTAA
>EDWA@DN506_c0_g1_i6
ATGAAATTCATTCAAACTTTTGGGGCACAATTGAAAATAAAAAAGTACAAAGGTGTGAAG
AAAAAATTAGGGTTTCAGGCTTCACAAGTATACTCGCCTATAAAGGCAACATTTTTGTCA
AAATTCCCAATCTCGTTCAGCCGGCAGAAGAGAGAACCTACACTTAAATCTCAAACCATG
ACTTTCAAGCGTAGGAATGGTGGTCGCAACAAGCACGGCCGTGGCCATGTCAAGTTCATC
CGCTGCTCTAACTGTGGAAAATGCTGTCCCAAGGATAAGTCAATCAAGAGGTTTCTTGTG
AGGAACATTGTTGAACAAGCTGCTGTTCGAGATGTCCAGGAAGCCTGCGTTTATGACACT
TACACTCTGCCTAAGCTGTATGTG
>EDWA@DN50701_c0_g1_i1
TTTTGTTGGTTTTTATTGTATGAGTTCAATGTTTGCAGGTGTTTCAGCCTCTTTCAACGG
TTGAACCAAATTGTGGTTTTCCTCTCCGATGAAAGAGAGATGATTTTCTCTCTCAATGTT
GCCTTTCCCTTAGCAACTTCTTCGATGTTTCGTTGCCCTTATAGCGATGGATCTATCGGT
GTGAAGCTTCACTCTTCCTCATCGTTTATCGTTTCAGTCAGCCTGACCCCTCGAATTATT
TATTTGATACTTTCGACCGCCGAAGTCTCCCCATTTGGTGGATCGTTTTTTTGGTCTAGA
CGATCGACACTACTTATTCTTACTGTAGCCCACCGTCGTTGGCACTCATTAGTTAGGGTT
TCAGGAGCCCTATGGTCTTTGGATTTGTTTTACTTGTCTTAG
>EDWA@DN50707_c0_g1_i1
ATGGAACCAACAACAGCATCAAAAGTGCTCATGTTTTGGTTAGCCGTCACCTGCATTGCT
GCGGGGGCGGCGGCTGTGGTTCCATCGGGATCGGCAGAGGAAACCCAAGATCTTGCGGGA
TGCCTCTTGTCGTTCGTAAGTGTCGAGGGTTGCGTCGAGGCGATCCACGATGCTGTCACG
CACAAGGTGTACGATGGACTCAAACACGAATGCTGCACCGCCATCGTTCTGCTCGGCGAC
AACTGTTGGCCCATTCTTTTTCCCGATAAACCTTACGTGCCTATGTTCCTTAAGGCCGTT
TGCAAGCTTATAGGGGGAGTTGCCAAAGTTGAGACAGTTGCAGCAGCACCACCTTAA
>EDWA@DN5070_c0_g1_i2
ATGGCTTCAAGGACATTCCTTTGCTTCAACCATGGAAAATTCTTGCTACCCTTCACTACA
ACCAAGATTATTCCTTCTTCTAAAAGACCCATAAAAAGTTTCAGGTTTTCTTTCATAAGT
TGCAGCCTTAACACTCCTCAGCCAACTGTTGAACCCAAATCTCAAATGGGTGGCACCCCA
AATGTTGTTAAAATACTTGAAGAAAGAGGATTGCTTGAATCCGTAACCAATGAAAATCTC
AGGTTGGTTTGTTCAGACCAAACTGCTGCCCCTCTCAAAGTTTACTGTGGTTTTGACCCA
ACTGCTGAGAGTTTACATTTGGGAAACCTTTTGGGGCTCATTGTACTTTCTTGGTTCCAA
AGATGTGGTCACAAAGCTGTTGCCTTGATTGGTGGAGCTACCGGTAGAATTGGTGACCCT
TCTGGTAAAAGCCAAGAAAGACCTGAGCTTGATTTGAATACATTGGAAAAGAACATTGTT
GGGATCATGGAGATTATAAGTAAGATTCTTAGTAAAAATGCTAATTTGGGTTCTGAAAAG
AATTCAAACTTTGTGATTTTAAACAATTATGACTGGTGGAAAGAGGTTAGGCTGCTTGAT
TTTCTTAAACAAGTCGGTCGATATGCAAGGGTTGGGAGTATGATGAGTAAGGAGAGTGTC
AAGAAGAGGTTGGAATCCGAACAAGGGATGAGCTATACCGAGTTTACTTATCAGTTGTTG
CAAGGTTATGATTTTTTATACCTTTTTAAGAATGAAGGTGTGAATGTACAAATTGGAGGG
AGTGATCAGTGGGGTAATATTACTGCTGGGACTGAGTTGATAAGGAAGATTTTACAAGCT
GAAGGTGCTTATGGCTTGACATTTCCTCTTTTATTGAAGAGTGATGGTACCAAGTTTGGA
AAATCAGAAGATGGTGCGATTTGGCTTTCACCGTCTATGTTGTCTCCATATAAGTTTTAC
CAGTATTTCTTCTCTGTTCCGGATGCAGATGTGGTGAGGTTTCTCAGAATCCTTACATTC
TTGGATATGGAAGAGATAAATGAGTTGGAAAGTGCAATGAAAAATCCTGGTTATGTGCCC
AATACTGCCCAGCGGAGGCTGGCCGAGGAAATTACTCGTTTTGTTCATGGTGAAGATGGT
TTAAATGAGGCTCTTAAGGCAACTGAAGCATTGAGACCCGGATCGGAGACGAAATTGGAT
TGGAAAACTATTGAAGGGATTGCTGAGGATGTTCCATCTTGCTCCTTGCCTTACACTGAA
GTGTTGAATCTTTCAATTGTTGATCTTTCTGTCTCATCTGGTTTGCTTGAGAGCAAATCA
GCTGCCCGTCGTCTATTGAAGCAAGGGGGTGTCTACTTGAACAACAAAAGAGTGGATACT
GAAAGTAAAAGAATAGAGGCTGAAGACATTGTAGATGGCAAAGTTCTTCTTTTATCTGCG
GGGAAGAAGAACAAGGTGGTTGTAAGAATCTCTTGA
>EDWA@DN5070_c0_g1_i4
ATGGCTTCAAGGGCTTTCCTTTGCTTCAACCATGGAAAATTCTTCCTACCCTTTACTACA
ACCAAGGTTATTCCTTCTTATAGAACACCCATTAAAAGTTTCAATTTTTCTTCCATAAGT
TGCAGCCTTAACACTCCTCACCCAACTGTTGAACCGAAATCACAAATGGTTTGCACCCGG
AATGTTGTTAACATACTTGAAGAAAGAGGATTGCTTGAATCCGTAACCAATGAAAATCTC
AGGTTGGTTTGTTCAGACCAAACTGCTGCCCCTCTCAAAGTTTACTGTGGTTTTGACCCA
ACTGCTGAGAGTTTACATTTGGGAAACCTTTTGGGGCTCATTGTACTTTCTTGGTTCCAA
AGATGTGGTCACAAAGCTGTTGCCTTGATTGGTGGAGCTACCGGTAGAATTGGTGACCCT
TCTGGTAAAAGCCAAGAAAGACCTGAACTTGATTCGAATACATTGGATAAAAACATTGCT
GGGATCATGGAGATTGTAAATAAGATTCTTAGTAAAAATGCAAATTCGGGTTCTGAAAAA
AACTCAAACTTTGTGATTTTAAACAATTATGATTGGTGGAAAGAGGTTAGGCTGCTCGAT
TTCCTTAAACAAGTCGGTCGATATGCTAGGGTGGGGAGTATGATGAGTAAGGAGAGTGTC
AAGAAGAGGTTGGAATCCGAACAAGGGATGAGCTATACCGAGTTTACTTATCAGTTGTTG
CAAGGTTATGATTTTTTATACCTTTTTAAGAATGAAGGTGTGAATGTACAAATTGGAGGG
AGTGATCAGTGGGGTAATATTACTGCTGGGACTGAGTTGATAAGGAAGATTTTACAAGCT
GAAGGTGCTTATGGCTTGACATTTCCTCTTTTATTGAAGAGTGATGGTACCAAGTTTGGA
AAATCAGAAGATGGTGCGATTTGGCTTTCACCGTCTATGTTGTCTCCATATAAGTTTTAC
CAGTATTTCTTCTCTGTTCCGGATGCAGATGTGGTGAGGTTTCTCAGAATCCTTACATTC
TTGGATATGGAAGAGATAAATGAGTTGGAAAGTGCAATGAAAAAACCTGGTTATGTTCCC
AATACCGCCCAGCGGAGGCTTGCCGAAGAAATCACTCGTTTTGTTCATGGTGAAGATGGT
TTAAATGAGGCTCTTAAGGCAACTGAAGCATTGAGACCCGGATCGGAGACGAAATTGGAT
TGGAAAACTATTGAAGGGATTGCTGAGGGTGTTCCATCTTGCTCCTTGTCATACTCCAAA
GTGTTGAATCTTCCAATTGTTGATCTTTCTGTTTCTTCTGGTTTGTTTGAGACCAAGTCA
GCTGTCCGCCGTCTATTGAAGCAAGGGGGTATCTACTTGAACAACAAAAGAGTGGATAAT
GAAAGTAAAAGAATAGAGGCCGAAGACATTGTAGACGGCAAAGTTCTTCTTCTATCTGCA
GGCAAGAAGAACAAGGTGGTCGTAAGAATCTCTTGA
>EDWA@DN50713_c0_g1_i1
CCGTTGGTGCCCGGACATTCGAACACTTTGAGTTCTGTAGATCACATTGATGAAAGAACT
ATAACAATTCTTTCGCATTCGAAAAATGGAAAAGAGGCAAAGAAATCATTTACTTTTAAC
AAAATATTCGGCCCATCTGTAACACAAGCCGAGGTTTTCTCTGATACCCAACCTTTGATT
CGGTCTGTTCTCGACGGTTACAATGTGTGTATATTTGCTTATGGACAAACAGGATCAGGG
AAGACTCACACCATGACAGGACCGAAGGAGCTTACCGAAGAAGGTTTAGGCGTAAACTAC
AGGGCATTGTCTGATCTATTTCATCTTTCAAAAGAGAGAAAAGAAACCATTTCCTATGAG
ATTTCAGTGCAAATGCTTGAAATTTATAATGAGCAAGTAAAGGATCTCCTTTCATCTGAT
GGTGGAAATAAGAGATTAGAAATC
>EDWA@DN50715_c0_g1_i1
CTCTTCACGGAACTAAGGAACATCCTGCATCGAAGCAGAGAGGATTCATATGTATTAAGA
TCATATGATAGACTTGAGATGAATGTTGGATCCGGGTATATATGTTTCATGCAAGGATGC
TCAATTTCTGAACTTTTTTCATATATTTGGAAGGTTGTACTCATGTCCTATGTGTCATAC
ATTGGTACTTTAGGGAAAACTAAAAATCCGGGCATCATAGGCTTTAGACTCCTCAGTTCC
GGCACCATGATCTATTGCTGTATATTAATTTCAGGAGCAATAGAGGAAAGGCACATGCAT
TAA
>EDWA@DN50717_c0_g1_i1
TCGGACCCTCAAAGTTTCAACAAAGAACTTGGAGATCTAATGGATAACATTAGATCAGAA
GCTGTCATGCCAAAGAACGAAGGGCTCGGAAAAGGTAAATCCGAATTGTCACCATTTGTG
ACCCTTTATGCATTGGTGCAGTGCACAAGGGACGTGCCTCAGATTGATTGTGCACAATGC
CTGGCAATTGCTGTCGGAAATTTCCCAAACTTTTGTAACAACAGGAAAGGTTGCCGGGTC
CTATACAGTAGTTGTTATGTCCGGTATGAGCTCTATCCATTTTTCTTCCCACTTGATTCA
AACAGTGGCAGCTCAGTTGGCAAAACGAAGGTCATAGTTCGCCATTAG
>EDWA@DN5071_c0_g1_i14
ATGGAGAGTGGCTGCTCAAAGAATGGGGAAACATGTCCTCGGCTTCTTGAGTTGATCCCA
CAAGAAAGAGAGTGGCAAACAAAGAGAAAAGATGGTGAAACTCATCTATCATCAGAGGAG
AAGAAGCTGGAACTGAGGCTTGGTCCCCCAGGCGATGAAGATATCTGGTCCATCAAGGTT
ACCACAAAAAACAACAGGGAGAGAGATGAGCCCGTGATCTCACTCGGGTACTTGTCTTCA
ACGAACAACAATAGAAAACATGCATTCAAGTTTCCATCTCCAGAGGACCACAACCACCAC
CACCCGGTCGGGTCAGTTTTGTCCCCTTCATGGACCAAAAACCACCACCAGAACCATCAA
CACCTGACAAACCCTCCTCCGTTTCTTCATGTCCCACCAACACCCCAACAGAGCTTGCCT
GCTATGGCAAATGAAGGATCACAGCCCTGTTGCACTAAAGCAGCAAACATGAATGCAGAG
GAAAAACCATTTTCACCTACTGCAAATACAGCTGGTCCTCCCAACACTTCTCTGAAAAGA
ATTGCTCCTGGTCCAGTTGTGGGTTGGCCTCCAATTCGCTCTTTTAGAAAAAATCTTGCA
AGCAGCAGCTCTTCAAAACCAGCTTCTGAACCTCCACACAAGGCTGCTAATGAGAAAAAA
GCTGCTGAACCGAGTGCCAAATTTGTGAAAATCAATATGGATGGAGTTCCCATAGGAAGG
AAAGTGGATCTCAAGTCCCATGACAGCTACGAAAAATTGTCTGCAGCTGTTGATGAACTA
TTCAGAGGCCTCCTTGCTGCTCAAAGGGATTTCTGTGGTGGTGGAATAGTGAAGAAGGTG
GAGGAGAAAACGATCACGGGTTTATTAGATGGAAGTGAGGAATATACACTGGTTTACGAG
GACAACGAAGGGGACCGGATGCTTGTTGGGGATGTCCCGTGGCACATGTTTGTGTCAACA
GTGCAGAGGCTGCGCGTGTTGAAGACCTCGGAACTTTCTGCCCTTAGCCTTGGAAGCAGT
AAACAAGGAAAGATACCGGCTTGA
>EDWA@DN5071_c0_g1_i17
ATGGAGAGTGGTTGCTCAAAGAATGGGGAAACATGTCCTCAACTTCTCGACTTGATCCCT
CAAGAAAGAGAGTGGCATGTAAAGAGAAAAGATGGTGAAACTCATATATCTTCTGAAGAG
AAGAAGCTGGAGCTGAGGCTTGGTCCCCCAGGTGATGAAGGTAAGTACTGGTCCATCAAG
GGTACCGCCAAATGCAAAAACAACAACAGGGAGAGAGATGAGCCTGTGATCTCACTCGGC
TACTTGTCTTCAATGCATAGCAATGGGAAACAAGCACTTAAGTGTCCATCTCCAGAGGAC
CCCCACCACCACCCGGTCGGGTCAGTTTTGTCCCCTTCATGGTCCAAAAACCACCATCAT
AACCATCAACAGCTGACAAACCCTCCTCCATTTCTTCAGTTCCCATCAACACCCAAACAG
AGCTTGCCTGTTATGGCAAACGAATCATCACAGCCCTGTTGTATTAAAGTGGTAAACATT
CAGAATGCAGGGAAAAAACCATTTTCACCTACTGCAAATACAGCTGGTCCTCCCAACACT
TCTCAGAAAAGAAGTGCTCCTGGTCCAGTGGTGGGTTGGCCTCCAATTCGCTCCTTTAGG
AAAAATCTTGCAAACAGCAGCTCTTCAAAACCAGCTTCTGAATCATCACCGAGTGTGCTC
CCTCACAAGGCTGCTGAACCAAGTGCCAAATTTGTGAAAATCAACATGGATGGAGTTCCC
ATAGGAAGGAAAGTCGATCTCAAAGCTCACGACAGCTATGAGAAACTGTCTGCAGCTGTT
GATGAACTATTCAGAGGCCTCCTTGCGGGTAGATACATTTTCAATGAATAA
>EDWA@DN5071_c1_g1_i2
ATGGAGAACGGTTGTTCAAAGAACGTTGAATCATGCCCTCAACTTCTTGATCTGATTCCT
CAAGAGAGAGAGTGGCATCATGTGAAGAGAGAAGATGATAAAAAAGATGGATCTTCAGAG
GAGAAGAAGCTGGAGCTGAGGCTTTGTCCCCCAGGTGAAGACACCTGGTACTTCTCTTCT
TCAATGAAGAGCAATGGAAAACAAGCACACAAGTTTCCATGTCCGGAGGACCACCACCCT
GTTGGGTCAGTTTTGTCCACCCCATGGGGCAAAAACCACCACCACCACCAGCAGACATGC
CAGACAATGACTTCTTGTTCTTCATTTCTCCAGTTCCCATCAACAGCTGCCCCACCACCA
CATAGCTTGCCTGTTATGGCAAAGGAATCATCACAGCCCTGCTGCAATAAAGCGGTGGAC
TTGCAGGATGCTGAGAGAAAAGCATTTAAACCTCCTGCAAATACAGCTGTGCCTCTCAAT
ACTTCTCAGAAAAGAACTGCTCCTGGACCAGTTGTGGGTTGGCCCCCAATTCGCTCCATA
AGGAAAAACCTTGCCAGCAACAGTTCTTCAAAACAAGCTTCTGATTCACCAAGTGTGGAC
CCTCCTAGTGAAAAACCAGCAGCTGAACCTAATGGCAAAGGCCTGTTTGTGAAAATCAAC
ATGGATGGTGTTCCCATAGGAAGGAAAGTGGACCTTAAAGCCTATGATAGCTATGAAAAA
CTGTCAACTGCTGTGGATCAACTCTTCAGAGGCCTGCTTGCTGCTCAAAGAGATTCCTCT
GCTGGTGGGATTGTGAACAACCAAGAGGGGGAGAAAGCGATCTCCGGCGTATTGAACGGA
AGTGGGGAATATACACTTGTTTATGAGGATAATGAAGGAGACAGTATGCTTGTTGGGGAT
GTTCCATGGCACATGTTTGTGTCGACGGTGAAGAGGCTGCGCGCGTTGAAGAGCTCCGAA
CTGCCTGCGCTTGGCCTTGGGAGCAGTAAGCAAGGGAAGATGAAGGCTTGGAACTCCTTG
CCACCATGA
>EDWA@DN5071_c1_g1_i5
AAGAATGTTGAACCATCACGCCCTCAACTTCTTGACCTGATTCCTCAAGAAAAAGAGTGG
CATCATGTGAAGAGAGAAGATGGATCTTCAGAGGAGAAGAAGCTTGAACTCAGGCTTGGT
CTTGGTCCCCCAGGTGAAGATAACTGGTACTTCCCTTCTTTAATGAAGAGCAATGGGTCA
GTTTTGTCCACTCCATGGGGCAAAAGCCACCACCACCAACAGCAGCAGACAAAAGCTTCT
TCATTTCTCCAGTTCCCATCAACAGCTGCCCCACCACCACATAGCTTGCCTGTTATGGCA
AAGGAATCATCACAGCCCTGCTGCAATAAAGCGGTGGACTTGCAGGATGCTGAGAGAAAA
GCATTTAAACCTCCTGCAAATACAGCTGTGCCTCTCAATACTTCTCAGAAAAGAACTGCA
CCTGGACCAGTTGTGGGATGGCCTCCAATTCGTTCCATAAGGAAAAATCTTGCCAGTAAC
AGTTCTTCAAAACTAGCCTCTGAACCACCAAGTGTGGACCCTCCTCACAAGGTGGCTAAT
GAAAAACCAGCAGCTGAACCTAATGGCAAAGGCCTGTTTGTGAAAATCAACATGGATGGT
GTTCCTATAGGAAGGAAAGTGGATCTCAAAGCCCAT
>EDWA@DN5072_c0_g1_i2
ATGATTGACTTGCTTACATGTTGTGCTTCCACTCTATTTTCTTATGGTTTCTTTTCTTGT
AACATTCCAGTTCCAGCTAAAGCACTTGAATCTTACCTGGATCTCAGGAAGAAAGTGGAA
GAACATGTGATGGAATTTACTGAACCAACCTCAGATAAGCTTCTTCCTGATTTGCATCCC
CAAGAACAACATGTTTTCACACTTGTCCTTGATCTGAATGAAACATTACTTTATACAGAT
TGGAAGCGAGAGAGAGGCTGGCGTACCTTCAAAAGACCTGGAGTTGATGCCTTTTTGGAA
CATATGGCAAAGTACTATGAAATTGTCGTCTATTCTGACCAGATGAATATGTATGTCGAT
CCTGTTTGTGAAAGGTTGGATCCTAACCATTATATACGATATAAGCTATCGAGGGGTGCT
ACTAAATATCAGGATGGTAAACATTACAGGGATCTTTCAAAGCTTAACAGGGATCCAGCC
AAGATTCTGTATGTGAGTGCTCATGCATTTGAATCTAGCCTTCAACCAGAAAATTGTGTC
CCTATTAAGCCGTATAAGCTTGAGACAGATGATACAGCACTTTTGGATCTTATTCCTTTT
CTCGAATATGTAGCCCGGAATAGTCCACCTGATATCAGACAAGTATTACAATCTTACGAA
AGAAAAGATATCGCGAAAGAGTTTCTTGAGCGTTCTAAAGAGTATCAGAGGCGAAAGCAA
GAGCAAAGGCAACAACAAGGCCGTTTCTGGCGGCGATGA
>EDWA@DN5072_c0_g1_i4
GTTAGGGTTTCAGCAGCTAATGAATTGAATGAAGTTTGTTCTTTGTTTTTCCCTTCTCCT
CTCCTTCGATATTCTCCGCCTCTCTGCATAATCTGTTCTTTGTTTAATCCGCCATCTCCT
TATCTCTCTTCTATATCTGTTTCTAGTTTGCATCATCCCCCAAGTAAAGAAAATCTAGTA
AAAATGTCTTCGATTGTTCTAAGATCTCGAGTAATTTCAAATCATTGCAGTTCCAACATC
ATTTATCGAAGGGGTTTATGTTCAGGAGTGGTTTCTTCTTCCTCAAATCCTTCCAAAGAA
ACACTAATTTCTTCTCAATCCATTCTCTCCGATCAGTCGCCGCCGCCTCCCGTGTCGCCG
GAAACTGCCCCAGAGGTTTCGGGAGGGAAAGCTTTGACCTTTCTCAAGTATGGACTCATA
GCAGCCGTTACTGGAACTACTGGCTATGCTGGTTATCTCTCTTATAAGTGTTCATGTGAG
GAAGTAGATCATAAAGCAAAGGCATTGCGGGCTGCAGCGAGTTATACTCCTAGTGAAGAT
GCATCTGCTATTAATAAATACCGAGGCTTGCTCTACTCTGCTGCAATGACAGTTCCAGCA
AAAGCACTTGAATCTTATCTGGATCTCAGGAGGTTAGTGGAAGAACATTTGCTGGAGTAT
ACTGAACCAACTTCAGATAAACTTCTCCCTGATTTGCATCCTCTAGAACAGCATGTTTTC
ACACTTGTCCTAGATCTGAATGAGACCTTACTTTTTACAGATTGGAAGCGAGAAAGGGGT
TGGCGTACCTTCAAAAGGCCTGGAGTTGATGCCTTTTTGGAACATCTGGCAAAGTTCTAT
GAAATTGTCGTATATTCTGACCAGATGAATATGTACGTCGATCCTGTTTGTGAAAGGTTG
GATGCTAACCATTATATACGGTATAGGCTATCAAGGGGTGATACTAAATATCAGGATGGC
AAGCATTATAGAGTATGTTGTAGTTGA
>EDWA@DN5072_c0_g1_i8
ATGTCTTCGATTGTTCTAAGATCTCGAGTAATTTCAAATCATTGCAGTTCCAACATCATT
TATCGAAGGGGTTTATGTTCAGGAGTGGTTTCTTCTTCCTCAAATCCTTCCAAAGAAACA
CTAATTTCTTCTCAATCCATTCTCTCCGATCAGTCGCCGCCGCCTCCCGTGTCGCCGGAA
ACTGCCCCAGAGGTTTCGGGAGGGAAAGCTTTGACCTTTCTCAAGTATGGACTCATAGCA
GCCGTTACTGGAACTACTGGCTATGCTGGTTATCTCTCTTATAAGTGTTCATGTGAGGAA
GTAGATCATAAAGCAAAGGCATTGCGGGCTGCAGCGAGTTATACTCCTAGTGAAGATGCA
TCTGCTATTAATAAATACCGAGGCTTGCTCTACTCTGCTGCAATGACAGTTCCAGCAAAA
GCACTTGAATCTTATCTGGATCTCAGGAGGTTAGTGGAAGAACATTTGCTGGAGTATACT
GAACCAACTTCAGATAAACTTCTCCCTGATTTGCATCCTCTAGAACAGCATGTTTTCACA
CTTGTCCTAGATCTGAATGAGACCTTACTTTTTACAGATTGGAAGCGAGAAAGGGGTTGG
CGTACCTTCAAAAGGCCTGGAGTTGATGCCTTTTTGGAACATCTGGCAAAGTTCTATGAA
ATTGTCGTATATTCTGACCAGATGAATATGTACGTCGATCCTGTTTGTGAAAGGTTGGAT
CCTAACCATTATATACGATATAAGCTATCGAGGGGTGCTACTAAATATCAGGATGGTAAA
CATTACAGGGATCTTTCAAAGCTTAACAGGGATCCAGCCAAGATCTTATATGTGAGTGCT
CATGCGTTTGAGTCTAGCCTTCAACCTGAAAATTGTGTCCCTATTAAGCCATTCAAGCTT
GAGGGCGAGGATACTCTGGATACAGCACTTTTGGATCTTATTCCTTTTCTCGAATATGTA
GCCCGGAATAGTCCACCTGATATCAGACAAGTATTACAATCTTACGAAAGAAAAGATATC
GCGAAAGAGTTTCTTGAGCGTTCTAAAGAGTATCAGAGGCGAAAGCAAGAGCAAAGGCAA
CAACAAGGCCGTTTCTGGCGGCGATGA
>EDWA@DN5072_c0_g1_i9
ATGTCTGCAGTTGTTCTTCGATCTCGAATACTTTCAAATAAATGCAGGTCAAAGATCACT
AATCGAAGGTTTTTAAGTTCAGGTGTCGATTCTTCTTCTTCAAATCCATCTAGAGAATCG
ATCATTGCTTCACAATCCACTCTTTCCGATCAATCTGAGGTCCCTCCTCCTCCGGCGCCG
GAAGCTGCCCCACAAGCTTCGGGAGGGAAAGCTTGGAGCTTTATCAAGTACGGACTCATC
GCGGCTGTTACTGGCACTGCTGGTTATGCTGGTTATCTCTCTTACAAGTGTTCGTACGAG
GAAGTAGATCAGAAGGCAAAGGCATTGCGGGCTGCAGCTAATTTTGCTCCTAGTGAAGAT
GCATCTGCTGTTGATAAATACCAAGGGTTACTTTACTCTACTGCCATGGCAGTTCCGGCT
AAAGCACTTGAATCTTATCTGGATCTCAGGAGGTTAGTGGAAGAAAATGTGTTGGAATTT
ACTGAACCAACCTCAGAGAAGCTTCTTCCTGATTTGCATCCTCAAGAACAACATGTTTTT
ACGCTTGTCCTGGATCTGAATGAGACATTACTTTATACAGATTGGAAGCGAGAGAGAGGC
TGGCGTACCTTCAAAAGACCTGGAGTTGATGCCTTTTTGGAACATCTGGCAAAGTTCTAT
GAAATTGTCGTATATTCTGACCAGATGAATATGTACGTCGATCCTGTTTGTGAAAGGTTG
GATCCTAACCATTATATACGATATAAGCTATCGAGGGGTGCTACTAAATATCAGGATGGT
AAACATTACAGGGATCTTTCAAAGCTTAACAGGGATCCAGCCAAGATTCTGTATGTGAGT
GCTCATGCATTTGAATCTAGCCTTCAACCAGAAAATTGTGTCCCTATTAAGCCGTATAAG
CTTGAGACAGATGATACAGCACTTTTGGATCTTATTCCTTTTCTCGAATATGTAGCCCGG
AATAGTCCACCTGATATCAGACAAGTATTACAATCTTACGAAAGAAAAGATATCGCGAAA
GAGTTTCTTGAGCGTTCTAAAGAGTATCAGAGGCGAAAGCAAGAGCAAAGGCAACAACAA
GGCCGTTTCTGGCGGCGATGA
>EDWA@DN5072_c0_g2_i2
AGGGGTGATACTAAATATCAGAACGGAAAGCATTATAGAGATCTTTCGAAGCTTAACAGG
GATCCAGCCAAGATCTTATATGTGAGTGCTCATGCGTTTGAGTCTAGCCTTCAACCTGAA
AATTGTGTCCCTATTAAGCCTTTCAAACTTGAAGGCGAGGATACAACACTTTTGGATCTT
ATTCCATTTCTTGAATATGTGGCACGCAATAGTCCAGCTGATATCAGACAAGTACTGCAA
TCTTATGAAAGAAATGATATTGCAAAGGAGTTCCTCGAGCGTTCTAAAGAGTATCAGAGG
CGAATGCAAGGACAGAGGCAGCAAGGTTGTTTCTGGCGGCGGTGA
>EDWA@DN5072_c0_g2_i3
AGGGGTGATACTAAATATCAGAACGGAAAGCATTATAGAGATCTTTCGAAGCTTAACAGG
GATCCAGCCAAGATCTTATATGTGAGTGCTCATGCGTTTGAGTCTAGCCTTCAACCTGAA
AATTGTGTCCCTATTAAGCCTTTCAAACTTGAAGGCGAGGATACAACACTTTTGGATCTT
ATTCCATTTCTTGAATATGTGGCCCGGAATAGTCCCCCTGATATCAGACAAGTATTACAA
TCTTATGAAAGAAAAGATATTGCAAAAGAGTTTCTCGAGCGTTCTAAAGAGTATCAGAGG
CGAAAGCAAGAGCAAAGGCAACAACAAGGCCGTTTCTGGCGGCGATGA
>EDWA@DN50739_c0_g1_i1
TCACTAAAAAAAATGGAGCAAAATTCACAACCTAAATGGGAGGCCAAGGTTTCTGCAAAG
CTGACGAGAGCTTCACCAGACCAAGTATGGGCTATTTACACGGATTTCTTCAACTTCCAC
AAATGGTTTCCAACTTTAGCTACATGCTACGGCGTCCATGGCACCAACGGTGAGCTCGGT
TGCATCAGATTCAGCTCGGGGTTCTCGATCTCGTCCCGCGGCAGTGCTGGCAGCGGCGGG
TTCTCGGAGAAATGGGCCAAGGAGAGATTGATAGCCATTGATCATATTAACCGTAGCTTA
AGCTATGAGATAGTGGAAAGTAATATTGGGTTTAATTCGTATGTTTCGACGGTCAAGATT
GTTGATGATGGTGGAGACGGATGTGTGATCGAGTGGTCCTTCACCGTTGATCCTGTGGAA
GGGTGGCAATTGGATGACATGAAGAAACTGTACGAGAAGGGCCTCCAGGGCTTGACTAAG
AGAATTGAAGATACTTTATAA
>EDWA@DN5073_c0_g1_i13
ATGTTTTATTTTAAAATTTTATCTCCCAGGGAACTATTACATACAAAAAAGAGGCAGGAG
GAGATGTATGAAGCATTGGAAGATGTTATGCAGGCTGATATGATGAGCTGTAATATTGAA
AAGGTTGGACCTGAAATTGCTGCATGTTGTAAGGCCTCTCCGTCTCTTCCATCTGCAATA
ATAGATGATATTTTTCCACTTGGGGATGTCCAAGGGGCTCCCAAGTGCATCACTTCCAAC
AATGTTTCCGTCACGATGGACAACTCACTTAGTACGGCTCACACGCTTGTTCAAATCGTT
TGCCAAGACCATAAAGGACTTCTCTATGACATAATGAGAACTCTGAAGGATTACAACATT
CAGGTAGATTGA
>EDWA@DN5073_c0_g1_i4
ATGGGTATTCTGCATGACGACGTGGTGATTATAAGGCAGGCGGAGAAAGAAGGAGACCCC
AGTGTTATCACTGTTAACTGCCCTGATAAAACTGGTTTAGGCTGTGATTTATGCCGCATC
TTGCTCTTTTTCGGTCTTAACATTGTCAGGGGAGATGTATCTACGGATGGGAAATGGTGT
TATATAGTGTTTTGGGTGGTTTGTAAGCCAACAACAAGATGGGAATTGTTGAAGAAAAGA
CTTGTTGGGGCTTGCCCTTCTTGCTCTTCAGCTTCTGGGATTTCTTATTACCGTTCTGAG
TTGCAGTCTCCAAGCCCCCCTGATGTCTTTCTCCTCAAGCTTTGTTGTTATGATAGAAAA
GGCCTTTTGCATGATGTGACAGAAGTTCTGTGTAGCCTTGAACTCAATATAAAGAAAGTG
AAGGTATCAACAACTCCAGATGGCACAGTGATGGACCTATTCTTTATTACGGATACCAGG
GAACTATTGCATACAAAAAATAGGCAGGAGGAGATTCATAAAGCATTGGAGGATGTTATG
CAGGATGCTATAATAATTAGCTTTAACCTTGAAAAGGTTGGACCCGAAATTACTGCATGT
TCTCAAGCATCTCCATTTCTCCCACCTGCAATAACTGAAGATATTTTCAACATAGAGGCG
TCTAATGATCTCCCAAGTGTATCACTTACTTCCAACAATGTCTGTGTCACGATGGACAAC
TCACTCAGTCCTGCTCACACGCTTGTTCAGATCATTTGTCAAGATCATAAAGCTCTTCTA
TACGACATAATGAGAACTCTGAAGGATTACAACATTCAGGTATATAGAATAATTACCATG
TAA
>EDWA@DN5074_c0_g2_i2
ATGGCAGCGGATTTGGATTTTTCACCTCCATGCGAAATCGTAGAAGATAGTTATAGTAAG
GACAATGTATCAGATATGGAGAATGATAATTTGGATAATGTAAAACGGGTCTCCCTTGGT
AAACCTCCCCGCCACCTCTCAGTTATGTGCCAATCCATGGGTTCGGCAAAGTTGATTGCC
GAGGCTAACTTGGAATTGGATATTGGTATTATAGTCCACAAGTCATCTTCTGATGAAAAG
AGCGAGTTTTTGCCTATATTACGATCAGGAAGTTGTGCTGAAATGGGACCCAAACAGTAC
ATGGAGGATGAACACATTTGCATAGATGATCTTATTGGACATTTGGGGACTACTGCTGAG
GTTCCTTCTCCTGGAGCTTTCTACGGGGTTTTTGATGGTCACGGAGGAACAGATGCAGCC
TTATTT
>EDWA@DN5075_c0_g1_i1
GCAAAATTGGGTCGGTTCATGATTTATGTGCATGCAAAGGGAATGATAGTAGACGATGAG
TATGTAATAGTGGGATCAGCTAATATTAACCAAAGATCCATGGCTGGTACAAAAGACACA
GAGATAGCTATGGGTGCCTATCAACCACATTATACATGGGCTAAGAAAAAATATCCTCGC
GGTCAGGTACACGGATATAGAATGTCGTTATGGGCAGAGCATCTTGGTGAGATAAACAAG
CTGTTCAAGGAGCCAGAAAGTCTAGACTGCGTGAAGACGGTGAATGGGATTGCTGAAGAG
AACTGGAAGAAGTTCACAGATGCCGAATATTCACCATTGCAGGGTCACCTTCTGATGTAT
CCTTTGCAAGTAGATATCGACGGAACAGTAAACCCACTCCCTGGACATGAAAATTTCCCA
GATGTTGGTGGTAAAGTACTTGGAGCTCACTCGATTCAACTCCCCGATGTTCTTACAACA
TAA
>EDWA@DN5076_c1_g1_i2
ACACTTTTCAATGCTGGAACTCCAAGACCTCAATTGAGCAGCTGTTTCTTGTTGTGTATG
AAAGATGACAGTATTGAGGGAATATATGACACTTTGAAGGAGTGTGCTATTATCAGCAAA
TCAGCTGGCGGGATTGGTGTCTCAGTTCACAATATTCGAGCTACAGGCAGTTATATTCGG
GGAACAAATGGTACATCTAATGGTATTGTTCCAATGCTGCGGGTGTTCAATGATACTGCT
CGTTATGTTGATCAAGGAGGGGGGAAGAGAAAGGGTGCCTTTGCTGTATATTTGGAGCCA
TGGCATGCTGACATGTTTGAGTTTCTGGACCTCAGGAAAAACCATGGAAAGGAAGAGCAC
CGGGCTCGTGATCTATTTTATGCCCTTTGGGTGCCTGATCTTTTTATGCAAAGGGTTCAG
AGTAATGGGCAATGGTCATTATTTTGTCCTAATGAAGCTCCAGGACTGGCAGATTGTTGG
GGTGAAGAATTTGAGAAGCTTTATATTCGTTATGAAAGAGAGGGCAAGGCAAAGAAGGTT
GTCCAAGCACAAAACTTGTGGTTTGAGATTCTGAAATCCCAGATAGAAACTGGGACCCCT
TACATGTTATTTAAGGATACTTGCAATAGAAAAAGTAACCAGCAAAATCTTGGCACCATT
AAGTCTTCAAATTTGTGTACTGAGATAATTGAGTACACA
>EDWA@DN5077_c0_g1_i1
GGGAACCCTTTCTCAGCTTCTTCTCCTTCTTCACCATCACCAAACGAAATCAGAGCCGTT
CATCATAATGTCGATCAACGATCAAAACACGCCGATGACCCAAAAGCTCTACGAGTCAGC
CCCGTCGTCTCGCCAAGTGGCCAAGTTCATGACCGCCTCCACATTGGGCGCAACGCTGCT
GTTCTTGTCCGGGTTAACCTTGACCGGAACAGTGCTTGCCTTGATCATGGCAACGCCGTT
GATCGTTATCTTCAGCCCTGTTCTAGTTCCGGCGGGGATAACGCTATTCTTGGCGATAAC
CGGTTTCTTGTTCTCCGGCGGGTGTGGGGTGGCGGCGATAACGGCGTTATCGTGGATGTA
CAACTACGTGCAAGGGAAACACCCGTTCGGAGCGGATCAACTTGA
>EDWA@DN5077_c0_g2_i1
GCCAAGTTCACGACACCCGAACTTTCTCTATTCATCATCAAACAAATCAGAGCCGTTCAT
CATGTCGACGATCAACGATCAAAACATGCCCACGATTCAGAAGCTTTACGAGTCGGCTCC
GTCGTCTCGTCAAGTGGCCAAGTTCACGACGGCCTCCGCACTGGGCGCAACGCTGCTGTT
CTTGTCCGGGTTAACCTTGACCGGCACGGTGATTGGCCTAATCATGGCGACGCCGTTGGT
CGTAATCTTCAGCCCTGTTCTAGTCCCGGCGGGGATAACCGCATTGTTGGTGATAACTGG
GTTCATGTTCTCCGGTGGGTGCGGGGTGGCGGCGATAACGGCGTTGTCGTGGATGTACAA
CTACGTGCAAGGGAAACATCCGGTGGGCGCCGATCAAGTTGA
>EDWA@DN5079_c0_g1_i10
GAACGATTAACCGACATATTCGTTGATGAAAACGACGGGGATTTGTTGCTCCAACAAAGC
GATCGAGAGGATAGGGTTCTTCAATGGTTACAAGCTTTAGATATGCAATTAATCGGCGCT
TGTCGAACCGATGAAAGGTTAAAGCCTTTGTTGAAAGTCAACGTATCGAACGGCGTCGCA
GAGGATCGATTGTTAGCTCATTTGAGTCAGCACTTTGAGCCATCGGAAGTTGGTATGCTG
GCGAGGTGTTTTTGCATACCTTTGGTTTCAGTTCGAATAGGGAAGATAAACAAACAAGGA
ACTCATTTTCACCCTTGTGCTACAAGGGGAAATTTGATTCTTACACTCTTGCCTACATCG
TACTTGCGCCTTTCATTTGTTGGCGATGATGGTCAAACTGAGAGACTGTTCACCTTAAGT
GATGAACTTCAGTGTGCTGCTGTTTCCATTGATGAAATCCCAGCAGACAATTCTGGACTA
TCTTTCCTTGTGAAGATCCCAGATGGCGGTGTTTTTTACTATTGGTGCTCGGAGAAATCA
AAGCTCCTGGGGACTGAATTGCTCTCAAAGATGAGGGATTTGATAAAAAGAAAACCATCA
ATTACTGAATTAACTGGAATCAGCGAGTCACGACTAGGCTGCTTTGTAACTCAGCTTCGA
GCCTATCTTGTTGGATCAACGGTGAGTAATACACAAGCAAGTTATTCAGGTCCACTTTCA
CCTAATTCTGTGCTTGACCCCATCGATGTGCACAATGGACAATCTTCATCAACAACATCA
AAATCTTTGCGTTCCCGGCACTCTAGCAGTCAACTACTCAAGGTGAATGCACTTTATCAA
GGTAGTTTAAGTCCAAGATCAAGTTCTTTCAAAGATGGTTTGACCCGAAACTTGTCTTCC
TTGAGGAGCAATGCCAGGGATAAATTACGGCGACGTGGAGATAATCATCTTCCAGTAAGT
GAGAGCCTTATAATTGCTTCACCTATTACTTATAATCCCTCTGATGGCAACAAATGTGGA
AACGATAAGCTTCCGGATGTCAACAGTTGTCAGTTCCCTCCGAACTTCCTTGAATCACTA
GGAGAATTTTCCGTACCGCCCGGTCTAAGCTCTGTATCTCAAGTTTCTTCTTTAGGACCG
GCTGTCTTTTCTCCTTATTATTGTTGGTGCCCCCCAGGATCATCGACTCTGCAACACTCA
GCTGCTTCTGAATTTCCAACCTCGTCAATCGAGTCTTTTAAGCTTCCACCACTTTCGTCA
ATATTGCCAATGAATAGTTCTTCTGGCTTGTTGAAACCAACACCGCCTCTCGATCTGGCT
GATGTCCCTTCATTGGATTTTCCAGCTTTCCTCCCAGAACCATTGGTCCGACTGCCAATG
GCAAGTTCGCAACAAATTCCGACCTTCACACCTTTGATTTGTGATCCCATTGTTCATATT
CCAGTCATTGATGTTTGCTCTTCAGGAGGGCAAGGCTACTTGGTTAGTGCCGGTTCCTCC
CTTTCAACCACTATCCCTCCATTACATCCACAGCTCGTGAACACCGAATCCGTGCTCGAA
AAGGGTGCTAGAGAAACTCTTCGGCTGCTTATCAGTGGTTCAACACAGAGTAACCCTCCA
TTGATTGATGTATTTCCCGCAGTTCTAACCAGTGCTGACGAGAAAAAGGGTATCCTTGTT
GCCGGGAGCCGTGGTCTATACAGTGGAACTAGAGACGTAAGCGCAATTGCCGAAGGCATT
GCCGCCGTGAGTTTGGTCACACTTTCTTCCAGCTCCATGGTAGATAGCATTATAAAACGA
TGTAGCAGCAGCAACAGCAGCAGCAGCCGTGACAATCCTGATGCAAATAAGCCGATTGGA
CCTAGCAGCTCAGATGAACCACGTTCGAACAGTGATGGTGCTAAACTTTCAGGCTTAAGA
GAAGAAGGTATTTGA
>EDWA@DN5079_c0_g1_i6
GAGAAATCAAAGCTCCTGGGGACTGAATTGCTCTCAAAGATGAGGGATTTGATAAAAAGA
AAACCATCAATTACTGAATTAACTGGAATCAGCGAGTCACGACTAGGCTGCTTTGTAACT
CAGCTTCGAGCCTATCTTGTTGGATCAACGGTGAGTAATACACAAGCAAGTTATTCAGGT
CCACGTTCACCTAATTCTGTGCTCGACCCCATCGATGTGCACAGTGGACAATCTTCATCA
ACAACGTCAAAATCTTCGCGGTCTCGGCACTCTAGCAGTCAAGTACTCAAGGTGAATTCA
CTTTATCAAGCTAGCTTAAGTCCAAGATCAAGTTCTTTCAAAGATGGTTTGACCCGAAAC
TTGTCTTCCTTGAGGAGCAATGCTAGGGATAAGTTACGACGACGTGGAGATAACCATCTT
TCAGTAAATGAGAGCCTTACAATTGCTTCACCTATTACAAATGATTCATCTGATGGCAAC
CAATCTGAAAACAATAAGCTTCCAGATGTCAAGAGTTGTCCATTCCCTCCGAACTTCCTT
GAATCACTAGGAAAAATTTCTTTACCGCCAACTCTAAGCTCCGTATCGCAAATCTCTTCT
TCAGGGTTGCCTGTCTTTTCTCCTTATTATTGTTGGTGCCCCCCAGGACCATCGACTCTG
CAACACTCATCTGCTTCAGAATTTCCAACCTCATCAATTGAATCTATTAAGCTTCCACCA
CTTTCTTCACTCTTGCCAATGAATAGTGCCTCCAGCTTGTTGAAACCAACACCCCCTTTC
GGTCTAGCTGATGTCCCTTCGTTGGATTTTCCAGCTTTCCTCCCGGAACCATTGGTCCGA
CTGCCGATGGCAAGTTCACAACAAATTCCGACCTTCAATCCTTTGATTTGTGATCCCATT
GTTCATATTCCAGTCATTGATGTTTGCTCTTCAGGAGGGCAAGGCTACTTGGTTAGTGCC
GGTTCCTCCCTTTCAACCACTATCCCTCCATTACATCCACAGCTCGTGAACACCGAATCC
GTGCTCGAAAAGGGTGCTAGAGAAACTCTTCGGCTGCTTATCAGTGGTTCAACACAGAGT
AACCCTCCATTGATTGATGTATTTCCCGCAGTTCTAACCAGTGCTGACGAGAAAAAGGGT
ATCCTTGTTGCCGGGAGCCGTGGTCTATACAGTGGAACTAGAGACGTAAGCGCAATTGCC
GAAGGCATTGCCGCCGTGAGTTTGGTCACACTTTCTTCCAGCTCCATGGTAGATAGCATT
ATAAAACGATGTAGCAGCAGCAACAGCAGCAGCAGCCGTGACAATCCTGATGCAAATAAG
CCGATTGGACCTAGCAGCTCAGATGAACCACGTTCGAACAGTGATGGTGCTAAACTTTCA
GGCTTAAGAGAAGAAGGTATTTGA
>EDWA@DN5079_c0_g1_i9
ATGGCTAATTCCGGAAACAGAGAATTTGTTGATGACGATCGCGCGGATCAAAACAGCGAC
GAATTGTTCGATTCATCGGAGGACGGCGTTGTTGAGACCTCGTGTGGCGTTGGATCTGGA
ACAGGTACTAGTCAAAACGGTGAGACGGGGAACGGAATCGGACTCGCAGAACGATTAACC
GACATATTCGTTGATGAAAACGACGGGGATTTGTTGCTCCAACAAAGCGATCGAGAGGAT
AGGGTTCTTCAATGGTTACAAGCTTTAGATATGCAATTAATCGGCGCTTGTCGAACCGAT
GAAAGGTTAAAGCCTTTGTTGAAAGTCAACGTATCGAACGGCGTCGCAGAGGATCGATTG
TTAGCTCATTTGAGTCAGCACTTTGAGCCATCGGAAGTTGGTATGCTGGCGAGGTGTTTT
TGCATACCTTTGGTTTCAGTTCGAATAGGGAAGATAAACAAACAAGGAACTCATTTTCAC
CCTTGTGCTACAAGGGGAAATTTGATTCTTACACTCTTGCCTACATCGTACTTGCGCCTT
TCATTTGTTGGCGATGATGGTCAAACTGAGAGACTGTTCATCTTAAGCGACGAACCTCAG
TTTGCTGCTGTTTCCATTGATGAGATCCCAACAGACAATTCTGGACGATCATTCCTTGTG
AAAATCCCAGATGGCAAAGCTTTTTACTATTGGTGCTCAGAGAAATCAAAGCTCCTGGGG
ACTGAATTGCTCTCAAAGATGAGGGATTTGATAAAAAGAAAACCATCAATTACTGAATTA
ACTGGAATCAGCGAGTCACGACTAGGCTGCTTTGTAACTCAGCTTCGAGCCTATCTTGTT
GGATCAACGGTGAGTAATACACAAGCAAGTTATTCAGGTCCACTTTCACCTAATTCTGTG
CTTGACCCCATCGATGTGCACAATGGACAATCTTCATCAACAACATCAAAATCTTTGCGT
TCCCGGCACTCTAGCAGTCAACTACTCAAGGTGAATGCACTTTATCAAGGTAGTTTAAGT
CCAAGATCAAGTTCTTTCAAAGATGGTTTGACCCGAAACTTGTCTTCCTTGAGGAGCAAT
GCCAGGGATAAATTACGGCGACGTGGAGATAATCATCTTCCAGTAAGTGAGAGCCTTATA
ATTGCTTCACCTATTACTTATAATCCCTCTGATGGCAACAAATGTGGAAACGATAAGCTT
CCGGATGTCAACAGTTGTCAGTTCCCTCCGAACTTCCTTGAATCACTAGGAGAATTTTCC
GTACCGCCCGGTCTAAGCTCTGTATCTCAAGTTTCTTCTTTAGGACCGGCTGTCTTTTCT
CCTTATTATTGTTGGTGCCCCCCAGGATCATCGACTCTGCAACACTCAGCTGCTTCTGAA
TTTCCAACCTCGTCAATCGAGTCTTTTAAGCTTCCACCACTTTCGTCAATATTGCCAATG
AATAGTTCTTCTGGCTTGTTGAAACCAACACCGCCTCTCGATCTGGCTGATGTCCCTTCA
TTGGATTTTCCAGCTTTCCTCCCAGAACCATTGGTCCGACTGCCAATGGCAAGTTCGCAA
CAAATTCCGACCTTCACACCTTTGATTTGTGATCCCATTGTTCATATTCCAGTCATTGAT
GTTTGCTCTTCAGGAGGGCAAGGCTACTTGGTTAGTGCCGGTTCCTCCCTTTCAACCACT
ATCCCTCCATTACATCCACAGCTCGTGAACACCGAATCCGTGCTCGAAAAGGGTGCTAGA
GAAACTCTTCGGCTGCTTATCAGTGGTTCAACACAGAGTAACCCTCCATTGATTGATGTA
TTTCCCGCAGTTCTAACCAGTGCTGACGAGAAAAAGGGTATCCTTGTTGCTGGAAGCCGT
GGTCTATACAGTGGAACCAGAGATGTTAGCGCCATTGCCGAAGGCATTGCCGCCGTGAGT
TTGGTTACACTTTCTTCCAGCACCATGGTAGATAGTATTATAAAACGATGTAGCAGCAGC
AGCAGCAGCTTTGACGGTCCTGATGCAAATATGATGATGGGATCTAGCGGCTCGGATGAA
TCGTGTTTGAGCAGTGATGGTGCCAAACTTTCAGGCTTCAGAGAAGAAGGTATTGATTGA
>EDWA@DN5079_c0_g2_i1
ATGAAAGATCTAATCAAGAGAAAACCATCTTTAACTGAATTAACTGGAATCAGTGAGTCA
CGACTAGGCTGTTTTGCAACTCAGCTTCGTGCTTATCTAGGAGCAACAGTGAAGATACAA
CAAGCACATTGTTCAGGTTCACCTTCACCGAGTACCACGTGTGATGTCATTGATGTGCAC
AATGGGCAATCTTCTTCAACTGCATCGAACTCTTTGCGATCCCGATACTCTAGCAGTCAA
GTACTCAAGGTGAATTCACTTTATCAAGCTAGCTTAAGTCCAAGATCAAGTTCTTTCAAA
GATGGTTTGACCCGAAACTTGTCTTCCTTGAGGAGCAAT
>EDWA@DN507_c0_g1_i1
ATGGCGGATGTGGATGCTGATGTTGCTGCACCAGGGGTACCGAAGAAGAGAACGTTCAAG
AAGTTCAGTTTCAGAGGTGTGGATCTCGATGCTCTTTTGGATATGTCCACTGATGAGCTC
GTCAAGCTCTTTCCTGCTCGTGCTCGCCGAAGGTTTCAGAGAGGTTTGAAGAGGAAGCCA
ATGGCTCTGATCAAGAAATTGCGCAAGGCTAAACGGGAGGCCCCACCTGGTGAGAAACCC
GAGCCGGTTAGGACACACCTCCGTAACATGATTATAGTTCCGGAAATGATCGGTAGTATC
ATTGGTGTTTACAATGGAAAGACCTTCAATCAAGTGGAAATCAAGCCAGAAATGATTAGC
CACTACTTGGCTGAATTCTCAATCTCATACAAGCCTGTAAAGCACGGAAGGCCTGGTATT
GGTGCCACCCATTCATCCAGGTTTATTCCTCTCAAGTGA
>EDWA@DN507_c0_g1_i2
ATGGCGGACGTGGATGCCGATGTTGCTGCACCTGGTGTACCAAAGAAGAGAACGTTCAAG
AAGTTCAGTTTCAGAGGTGTGGATCTCGATGCTCTTTTGGATATGTCCACTGATGAGCTC
GTCAAGCTCTTTCCTGCTCGTGCTCGCCGAAGGTTTCAGAGAGGTTTGAAGAGGAAGCCG
ATGGCTCTGATCAAGAAATTACGCAAAGCTAAACGAGAGGCTCCACCGGGTGAGAAACCT
GAGCCAGTCAGAACGCATCTTCGCAACATGATTATAGTTCCTGAAATGATCGGTAGTATC
ATCGGCGTTTACAATGGAAAGACCTTCAATCAAGTGGAAATCAAGCCAGAAATGATTAGC
CACTACTTGGCTGAATTCTCAATCTCATACAAGCCTGTAAAGCACGGAAGGCCTGGTATT
GGTGCCACCCATTCCTCCAGGTTTATTCCACTTAAGTGA
>EDWA@DN5080_c0_g1_i1
ATGAGTGATGGTGAAGAAGGTAACACTGATGTGATGCAAAGGATTCAATCTTCATTTGGT
ACATCATCATCTTCAGTCCCCAAACAACTTTTATCAATGAATCCTCTTGAAATACCCGAG
TTGAATCCTAATCAAATCCGGGCTGCTAGACATCTCTCTCATTTTGGCCATAATGGTGGC
GCTGCCGGTGCCGGTGCCGGTGATGTTGCTAACAAAAGAGTTGGTATCCCTCCTTCGCGC
CCTAACCAGATCCCACCCATTTCACCTTATTCACAGATCCCCATGTCCCGCCCTTTGAAC
CAGCAAATGGGTTCTCAGGGGTTTAACTCGGGACCAACTCATTCCCGGTCTTTGTCTCAG
CCTTCTCCGTTCTTCTCACTCGATTCATTGCCCCCTTTGAGCCCTTCCCTGTATCGTGAT
TCTTCATCAATGGCGGTTTCCGCCGATGTGTCGAGGGACGAAAGGGATGGAGCTTCACCT
TCGTTGTTGCCACCGTCACCGTCCCCTTTTTCAAGGGGGAATTCGCCACGGGTTGGCGAG
AGCTTGCCGCCGCGGAAATCACATAGGCGGTCCAGTAGTGATATTCCATTTGGTTTTAAT
ACGATAATGCTATCTTCGCCGCCTCTTATTCCTTTAAGGGGGTCGGTTTCGAGTAAGGAG
AATTCGGGAGTGCCCAAGCCAGTGCAGTTGGTGAAAAAGGAAACCAGTTGGGAGAAAGGT
GCTGATGGAAATGGTGAAGGAATGAGTGGAAGGAAATCGGAAGGGGTAGTCGTGGATGAT
TTGTTTTCTGCTTATATGAATTTGGATAAGATGAATCCTTGTGATGACAAGAACAATAAT
GGTAATGAGAATCATGAAGATTTGGATAGCAGAGCTAGTGGGACGAAGACCAATGCAGTC
GATAGCAGTGATAATGAAGCTGAAAGCAGTGTGAATGAAAGCGGTGGTGGACGAGGCGGA
ATTAATTTGACTGAGAAAAGGGAAGGGAACAAAAGGAGTGCAGCAGGGGACATTGCTCCG
ACTGGTAGACATTATAGAAGTGTGTCGATGGATAGTTTTATGGGGGAGTTGAATTTTGGC
GACGAATCTCCAAAATTACCACCTTCACCTGGGAATCGGCCAGGACAACTTTCCCCTAGA
AATTCAATCGATGGGAATTTGGCTGCCTTTAGTCTGGAGTTTGGAAATGGTGAGTTCACC
GAGGCTGAACTGAAGAAGATTATGGCAAATGACAAACTTGCTGAGATTGCAATGACTGAT
CCAAAGCGGGCAAAGAGGATATTGGCAAATCGTCAATCAGCTGCCCGTTCCAAAGAAAGG
AAAATGCGGTATATTTCAGAGCTGGAGCACAAGGTTCAGACTCTGCAGACCGAAGCTACC
ACCTTGTCTGCTCAGCTAACACTTTTACAGAGAGATTCTGTTGGGCTCACAAATCAGAAC
AATGAGTTGAAGTTTCGTCTTCAAGCCATGGAGCAACAGGCACAACTCCGCGATGCTCTA
AACGAAGCATTAACTGCGGAGGTTCAGCGATTAAAGCTTGCTGCTCAACAGCTAGGCGGT
GATTCCAACCATACAAAGGGCATGGTTTCCGAGCAGCTTTCTGTTAATCACCGGATGTTC
CAGCTTAACATTTCTCAGCAGTCCCCGCCGCAGCAGCCCCAACAACAGAAGGGGAACACA
ACCTCAAAGACCGAGTCAAATCAGTAG
>EDWA@DN5080_c0_g1_i5
ATGGGTGATGGTGAGGAAGGTAACACTGATGTGATGCAAAGGATTCAATCTTCATTTGGG
ACATCATCATCTTCAAACCCCAAACAGCTTTTATCAATGAATCAACTTGAAATACCTCAG
TTGAATCCCAATCAAAGCAGGGCGGGAAGACATTTCTCTCATTTTGGCCATAATGCCGGC
GCCGGTACCGGTGCCGGTGATGCTACTAACAAAAGAGTTGGTATCCCCCCTTCACACCCT
AACCAGATCCCACCCATTTCACCTTATTCACAGATCCCCATGTCCCGCCCTTTGAACCAG
CAAATGGGTTCTCAGGGGTTTAACTCGGGACCAACTCATTCCCGGTCTTTGTCTCAGCCT
TCTTCGTTCTATTCATTCGATTCGTTGCCCCCTTTGAGCCCTTCTCCGTATCGTTATTCT
TCATCGGTGGCGGTTTTAGACCAAGTTTCAACCGATGTGTCGATGGACGAAAGGGATGGA
GCTCCACATTCGTTGTTGCCACCCTCGCCTTTTTCGAGGGGGAATTCACCACGGGTCGGT
GAGAGCTTGCCGCCGCGAAAATCACATAGGCGGTCCAGTAGTGACATTCCATCCGGGTTT
AATATGATAATGCAATCTTCTCCACCTCTTATTCGGTTAAGGGGATCGGTTCCAAGTAAG
GAGAATTCGGGAGTGCCTAAGCCGGTGCAGTTGGTGAAGAAGGAATCCAGTTGGGAGAAA
GGTGCTGATGGCAATAGTGAAGGAATGGGGGAAAGGAAATCAGAAGGGGAAGTCGTGGAT
GATTTGTTTTATGCTTATATGAATTTGGATAACATGGATGCCATAAATCCTTGTGACGAT
AAGAACAATAATGGTAACGAGAATCATGAAGATTTGGATAGCAGAGCAAGCGGTACGAAG
ACTAACGGAGTAGATAGCAGTGATAATGAAGCTGAGAGCAGTGTGAATGAATGTGGGAAT
CATGGACGAGGTGGAATGAATTTGACTGAGAAGAGGGAAGGTAACAAAAGGAGTGCAGCA
GGGGACATTGCTCCGACCGGTAGACATTATAGAAGTGTTTCGATGGATAGTTTTATGGGG
AAGTTGAGCATGGATGATGATTCGCCAAAATTACCACCTTCACCTGGGAATCAGCCCAGA
CTACTCTCGCCTAGAAATTCCCCCAACAATGGGAACTCGGCTGCCTTTAGTTTGGAGTTC
GGAAATGGTGAGTTCACCGACGCTGAATTGAAGAAGATTATGGCAAATGAGAAGCTTGCT
GAGATTGCAATGACTGATCCGAAGCGTGCAAAGAGGATTTTGGCAAATCGACAATCAGCA
GCCCGTTCCAAAGAACGGAAGATGCGATATATTTCGGAGTTGGAGCACAAGGTTCAGACT
CTGCAGACCGAAGCTACCACCTTGTCTGCTCAGCTAACACTTTTACAGAGAGATTCTGTT
GGGCTCACAAATCAGAACAATGAGTTGAAGTTTCGTCTTCAAGCCATGGAGCAACAGGCA
CAACTCCGCGATGCTCTAAACGAAGCATTAACTGCGGAGGTTCAGCGATTAAAGCTTGCT
ACTCAACAGCTAGGTGGTGATTCCAACGCCCCAAAAGGAATGGTTCCCGAGCAGCTTTCT
GTTAATCAACAGATGTTCCAGCTCAACATTTCTCAACAGCTGCAGCAGCCCCAACAACAG
AACAGGAACACAACCTCAAAAACCGAGTCAAGTCAGTAG
>EDWA@DN5081_c0_g1_i2
ATGGCTTCTCTGAACCTTTCTCCCCCCTCCACTGCATCACTTTCTCGTCCTGGGTCATCC
AAAAGCTTCCTATCCTTTAATGGATTACACAGAACAAATCTATTCTTTGCAAATGGATAC
ACGTCTGATTTGGCCTTCATACGGTTGGGTCATAGATCGTCGTTTGTTATTCAAAGTGTT
GGAAAAACTACTACTGCACTTCGATCCGGAGAAGGCGACTTGCCGTCAAATTCCAATGGA
AATGGTGTTTCTAAAAACGCGGATGCCACTTCTATAAGTAATGGTTTTCCCATTGATGAT
GATGAGTTCGATTCGGACCGCCCCACCGAAGGTTTTGCTTCCATCCCGGAGGCAATTGAA
GACATTCGCCAAGGAAAGATGGTAGTGGTTGTAGACGATGAGGACAGAGAAAACGAAGGA
GATCTTATAATGGCGGCACAGTTGGTGACACCTGAATCTATGGCCTTTATTGTGAAGCAT
GGAACTGGGATCGTTTGTGTGAGTATGAAAGAGGAGGATCTGGAGGGGTTGAAGCTTCCT
TTGATGGTGAACCAAAGGGAAAATGAAGAGAAACTCCGCACTGCATTCACAGTTACAGTG
GATGCAAAACACGGCACTACAACTGGTGTGTCGGCACATGATAGAGCAACAACAATATTG
GCCCTTGCCTCGAAAGATTCCAAACCAGAGGATTTCAACCGCCCGGGTCATATTTTCCCG
CTGAAGTACAGGGAAGGTGGTGTTCTGAAAAGAGCTGGGCATACTGAAGCTTCAGTTGAT
CTCGCAGTGCTAGCTGGACTGGACCCTGTTGCGGTTCTCTGCGAGGTAGTAGACGATGAT
GGATCCATGGCTAGATTACCAAAGCTTCGTGAATTTGCTGAGCGGGAGAACTTGAAAATT
ATATCCATTGCTGATTTAATTAGGTATCGGAGAAAGAGGGATAAATTAGTTGAACATGCT
GGTGCTGCACTGATACCTACAATGTGGGGGCCCTTCACAGCCTATTGTTACAGGTCACTA
TTAGATGGGATTGAGCATATCGCAATGGTGAAGGGTGAGATTGGAGATGGACAAGAGATT
CTTGTGAGGGTTCACTCAGAATGCCTAACAGGAGACATATTTGGATCTGCTAGATGCGAC
TGCGGGAATCAGCTTAGCCTTGCAATGAAACAAATCGAGGCTGCTGGCAGGGGTGTTTTG
GTATACCTCCGTGGGCACGAAGGCAGGGGAATTGGTTTAGGCCACAAGCTTCGTGCCTAC
AATCTTCAGGATGCTGGTCGTGATACAGTAGAAGCAAACGTCGAGCTCGGGTTGCCTGTT
GATTCAAGAGAGTATGGCATTGGCGCACAGATACTAAGGGATCTGGGTGTGCGAACGATG
AAGCTGATGACGAACAATCCCGCTAAATACAAAGGACTTAAGGGTTATGGACTAGCAATT
GCAGGCAGGGTTCCACTGCTAACACCTATTACAAAGGAGAACAAGCGATACTTGGCGACG
AAACGAGCTAAAATGGGCCATGTATATGACTTTACTAGCAGCATGAACAGTGTCATCATT
GGCGGCAATGGTAACACGACTGAGGCAATGGACGCTGCATCTGAATCTTAG
>EDWA@DN5081_c0_g1_i3
ATGGCTTCTTTCAACGTTTCTTCTCCTTCAACTGCAGCTCTTCCTCATCTTCAGGCATCC
AAAAGTTCCAAATTCTTTAATGGATTACAGAGCACAAATCTATTCTTTAATGGATCATCC
GTTGTTATTAAAAGTGGCGTCAAAACTAGAGCTGCTCTTGTATCTGGAGAAGGCGACGTT
CTGTCTTATTCCAATAGCAAGGATGCTTCAACAAATGGCAGTCTCTTCCATGATAAATCG
GTAGGGATTGAAGCACAACAGGATGCAATGGCATTTGAAACTCTTGCAGCAGATACTGCT
CCCATAAGTAATGGTTTTCCCATTGATAATGATGATTTTGATTTGGATCGCCCCACTGAA
GGTTTTTCTTCCATCCCTGAAGCAATCGAGGACATTCGCCAGGGCAAGATGGTATTGGTT
GTAGACGATGAGGACAGAGAAAATGAAGGAGATCTTATAATGGCAGCTGAGTTAGCAACA
CCTGAGGCTATGGCCTTCATTGTGAAGCATGGAACTGGGATAGTTTGTGTGAGCATGCTA
GAGGAAGATTTGGAGAGATTGCAGCTTCCTTTGATGGTGAACCAGAGAGAAAATGAAGAG
AAACTCCGCACTGCATTCACAGTTACAGTGGATGCAAAACATGGTACTACAACTGGTGTA
TCAGCTCATGATAGGGCAACAACAGTATTGGCCCTTGCTTCTAGAGATTCCAAACCTGAG
GATTTCAACCGCCCGGGTCACATTTTCCCACTGAAGTACAGGGAAGGAGGTGTCCTGAAA
AGAGCTGGGCATACTGAAGCTTCTGTTGATCTTGCAATGCTAGCTGGGCTGGACCCTGTT
GCAATTCTCTGCGAGGTTGTAGATGATGATGGGTCCATGGCTAGGTTACCGAAGCTTCGT
CAATTTGCTGAGCGGGAGAACTTGAAAATTATTTCCATTGCTGATTTAATCAGGTATAGG
AGAAAGACGGATAGGTTAATTGATCTTGGTGGTGCTGCTCAGATACCAACTATGTGGGGG
CCATTCACAGCATATTGTTACAGGTCGATATTGGACGGGATTGAGCATATAGCAATGGTT
AAGGGTGAGATTGGAGACGGGCAAGATATTCTCGTGAGGGTTCACTCAGAATGCCTCACA
GGAGACATATTTGGATCCGCTAGATGCGACTGCGGGAATCAGCTTAGCCTTGCAATGAAA
CAAATCGAGGCTGCTGGCAGGGGTGTTTTGGTATACCTTCGTGGGCATGAAGGCAGGGGT
ATCGGTTTGGGCCATAAGCTCCGTGCATATACTCTGCAGGACGCTGGTCGTGATACAGTA
GAAGCAAACGAGGAGCTTGGATTGCCTGTTGACTCAAGAGAATATGGCATTGGCGCACAG
ATACTTCGGGATCTCGGCGTGCGAACGATGAAACTGATGACCAACAATCCGGCCAAGTAC
AGTGGACTCAAAGGATACGGATTAGCTATCGCAAGCAGGGTTCCACTAGTGACTCCGATT
ACAAAGGAGAACAAAAGATACTTGGAGACAAAGCGCGCAAAAATGGGTCACGTATATGGC
TTAGACGTCAATGGCAGCTTGAACAGTCTCATCATCGGCAACAACGGTAATACGACTACT
CCAGCGGAGGCTGCATCTGAATCTTAG
>EDWA@DN5082_c0_g2_i6
ATGGCGGAAAAATCACCGGTAAAAGAAGCTGCTTCCTCAGAGATCTCGAACTCGGTCCAG
TTGAAGCCATCTCCCCAGTTCTCCGCCAAATTCACCGCCCCAGCGCCACCCAGCTCCGAT
ATCCCCTCCACTCCCACCAGCCATCCTCCTCCCGTCGATGCTGACGTCATTCACGTCCCC
AGCTACTCCCGGTGGTTCTCGTGGGACAAGATAGACTCTTGCGAGTCCCGTTTCCTTCCG
GAGTTCTTCGATGGACGCTCGCCATCCAAAGGCCCCAGCCTTTACATGTATTACAGGAAC
TCGATTATAAAGCTATTCAGAGAAAACCCTTCCCGTAAGATTACCTTCACTGACGCCAGG
AGGAATCTCGTCGGCGATGTTGGATCCATTCGAAGGGTTTTCGATTTCCTTGACCACTGG
GGTCTCATCAATTACTCTGCCTCTTCCGCTCTCTCCAAGCCCTCCAAAGATACCGCTTCT
AATATTAAATCCTCGGATTCCCCTTCTCTTGAATCCCCTTCTACGGCTGCCCCCACCCCC
AAGCCGTCCTCTACTTCTCGGCGATTTTGCGGGGCCTGCAAGTCTCTTTGTACCATTGCT
TGCTTCGTTTGCGATAAGCATGACTCCACCCTATGTGCAAGGTGCTATGTTCGAGGCAAC
TTTAGGGTTGGTCTAAGCAATGCTGATTTCAGGCGGGTAGAGATCAGTGATGAAGCCAAG
GCAGATTGGTCAGATAAAGAGACCTTGCTGCTTCTTGAAGCCATTATGCATTATGGTGAT
GACTGGAAGAAGGTTGCACAGCATGTTGGTGGTAGAACCGAGAAGGAGTGCGTGGCTCAT
TTTGTTAAACTTCCTTTTGGGGAGGAATATCTTGGTCATCCATTATTGGACGATGCTGAA
TCTGGATTTGAAACTAATAAAAGGGCACGCCTCACACCTCTTGCGGATGCAAGCAACCCA
ATAATGGCTCAGGCTGCCTTTTTGTCAGCTTTGGCTGGTGTGGAGATTGCAGAAGCAGCT
GCCCAAGCAGCTGTTAACATTCTATCTAAGGTTGATGACACCACGGCTAGCAGAGGGAGC
AATGTATCTCTTGAAAGAAACATAAGACAAGGTTTGAACGCCTCCTGGTTTTACACCAAC
TTCCAAGCATTGCAGCATTTACTAATTGAGTTGCCATTGTTTCCTGATTGGATCTAG
>EDWA@DN5083_c0_g1_i1
ATGGCATCTTCAAGCTATTCAAACCCACCATGTGCAGCCTGCAAGTGTTTGAGAAGAAAA
TGCATGCCAGATTGCGTATTTGCACCATATTTCCCACCGGAAGAGCCCCAAAAATTCATC
AACGTTCACAAAATATTCGGTGCAAGCAATGTGAGCAAATTGCTGAATGATGTGGCGCCC
CATCAAAGGGAAGATGCAGTGAATTCCCTCGCCTATGAAGCTGAGGCAAGGATGAAAGAT
CCTGTTTATGGCTGCGTTGGAGCCATTTCAGTCCTTCAGAGACAAGTCATGAGACTCCAG
AAGGAACTGGATGCTACCAATGCCGATATAATCCGCTATGCCTACAATGACATGCCGCAG
CCTCCACCCGCCGCGGCATCCCAGTATGGGAGGAGATCAGCCGCTGGCCATGGCGGCTCC
GGGGGTGGTTCTTTTAATCAAAATTCTGGGCTTTATTATCCTTCTCAGTGGAATGGCAAT
GACCCCGGTGGAGACAACGAGAGTGGAAGCATGTGA
>EDWA@DN50840_c0_g1_i1
ATGGAGAAACCAGACTTTGGTCTTGACAAAGGTGTGCACAATATCATCGAAAGCCACAAT
TTGGCTCTCTTTTGCGACCAACCTGGAGAGATTAATTGTTCTTGGGTAAGAGAGTTCTAT
ATGCATGTTTCGGATCCTGACAATCCTTGTGTTTTTATGCATGGCAGAGCTGTCTTTCTT
AATGCTAATACGATCAATATCCATTATGGAGTGTTCTTGGACAACGACGAGCATGCCGAG
TTTGGCAAGAATATCACCCCGAAAGAGATGAACAAGATTTTCAAAGAACTTACTATTGAG
AGAGCCACGTGGAACGAAGGGAAAATGAAGGGTACGGTTAACCGGGTTCTATTGAAACTT
GAAGCGAAGTAG
>EDWA@DN50842_c0_g1_i1
ATGTTGCTCCTTGACATGATAAAAACATTTATGAAATTGCTTGGAGTATGTTACTTGAAA
GATCACTATTTTGGGTATATTGGATATTGCTTCCAAAGCTTATCTGTAGAAATCAAAGTA
GAGGCTAAAATTGTTAGAGAACTCCTTTCATGGTTTTCAACAATATTTCATCTCTTAGTG
AGGTTATGGGTTTCTCTTTTACTTGTTTTTCTATATGGTCACAATCTTTTTAGGTGGCAT
CAAGAACCGAGTCAAACAAAAATGCAGGAAATGCTATTCTTTATGAATGTGTTGAAACCA
>EDWA@DN5084_c0_g1_i6
ATGCTGGTCTTGCAAAAAGCTGTCAAATTGGTATGGAGTCTTCCTGAAGTTACGCGAGTA
GCATATGCATTTATGGCTGTCATGCTTTTATGGATGGGCATATGGTCTTTTGGAATATCC
GGTGTTGTGGCTTCAAGCAGGGGTGACCTTGGACGCTGGTGGCTTCTTGTGGTTCTCTCT
GTAAGCTTATTTTGGACTGGTGCTGTCCTTTGCAATACAGTACATGTTATAGTGTCCGGG
CTTGTGTTTCTTGTTCTTATTCATGGTGGTCGAAATGCTTCATCAATGCCTCCTAACTCG
TTGATGAAATCTCTACGATATGCTGTAACAACATCTTTTGGAAGCATTTGCTACGGGTCA
CTTTTCACAGCTGCTATTCGGACTCTGCGATGGGAGATCAGGGGATTCCGGTCAAAAATT
GGCAACAATGAGTGCTTGCTTTGCTGTGTTGACTTTTTGTTTCAACTCGTGGAGACCCTT
GTTCGATTTTTCAACAAGTATGCATATGTCCAGATAGCTATTTACGGAAAAGGTTTTAAC
CGATCGGCAAGAGATGCCTGGGAGTTATTCCAGTCAACGGGAGTTGAAGCACTAGTTGCC
TACGATTGTTCTGGTGCCGTTCTGCTGATGGGTACCATCTTGGGTGGGCTTATCACTGGA
ACTTGTGCTGGTGTTTGGACTTGGATTACATGGAAGGACAGGGTCATCATGGTGGGATCC
ACAGCAATGTTGATGGGAATGGTCTTGGTTAGTGCGTTTTCTTTTCTGTAG
>EDWA@DN5085_c0_g1_i16
ATGGAGATTCCCAGATTTATCGGAAGAACTTTGATTTTGTTGAGTCTTTGGTTCCTATGC
ACTGGGAATGTCTCAGCTTCTTCAAATTCTTCTTTTTTGAAGCCCAAAGTTATAAATATT
GGAGCTTTGCTCACTTTGAATTCAGTCATTGGAAGAGCAGCACAGCCTGCAATTAAAGCC
GCCATTGATGATGTCAACTCCAATCCCAACATTCTTAATGGAACTCAATTGAAACTCATT
GTCCGTGACACAAATTGCAGTGGATTTGTTGGAACCATGGAAGCTTTGCAGCTAATGGAG
AGTGATGTTGTTGTTGCAATCGGTCCGCAATCGTCCGGAATAGGTCATGTCATTTCCCAT
GTTGTTAATGAGCTTCATGTCCCTCTTCTCTCGTTTGGAGCTACGGATCCGACTCTTTCT
TCGATGCAGTACCCGTATTTCCTGCGAACTACGCAGAGTGACTACTTCCAAATGTATGCG
ATCGCAGACATAGTCGAATACTACGGCTGGAAGGAAGTAATAGCTATATTTGTGGATGAT
GATTATGGGAGAAGTGGGATTTCTGTTTTGGGTGATGCCCTGGCGAAAAAACGTGCCAAG
GTTTCGTATAAGGCTGCCTTCAGCCCTGGAGATACCGGAAGTAGCACGATTAATGACTTG
CTCGTTGAGGTTAACATGATGGAGTCTCGAGTTTATGTAGTTCATGTTAATCCAGACACT
GGTGTGAATATCTTTTCTGTTGCCAAGTCTCTTAATATGATGAGTGATGGCTATGTTTGG
ATTGCTACGGATTGGCTTCCTTCGTACTTGGATTCAATGGAATTGGTTGATCCCGAAACA
ATGAATCTCTTGCAGGGAGTTGTTGCTCTCCGCCATTACACCCCGAATACTGATCTGAAG
AAGAGTTTTATGTCTAAGTGGAACAACCTAAAATACAAGGGAAGTGCAGGCCGTGAAGGC
TTCAATTCGTATGCACTTTATGCTTATGATTCGGTTTGGTTGGCTGCACACGCCCTCGAT
GTTTTTCTCAACGAAGGTGGGAATTTATCTTTCTCTTACGACCCAAATTTGCATGATACC
AATGGCAGCATGCTGCATCTAGCATCACTTCGTGTGTTTAATGGTGGCGAAAAACTTCTT
GAAACACTTCTGAGAATGAACTTCACTGGTCTAAGTGGTCAGATTCAGTTTAATCCAGAT
AAACATCTAGTTCGTCCGGCATATGATGTTCTTAATGTTGTAGGAACTGGGACTCGTAGA
ATCGGCTATTGGTCGAATTATTCTCATCTCTCAATTGTTCCCCCGGAGACCTTATATTCG
AAACCTCCAAATATCTCTACTGGCAGTCAACATCTTTACAGTGTAATTTGGCCCGGTGAT
ACTACCGCAACGCCGAGGGGATGGGTATTTCCTAACAATGGGCAGCCTCTGCGAATCGCT
GTACCCAACCGAGTAGGTTATAAAGAGTATGCCTCGAAAGACAAGAGTCCTCAGGGTGTA
AGAGGATACTGCATTGATGTCTTCGAAGCCGCGATAAGCTTGCTCCCGTATGCTGTTCCT
CACACATATATGTTATTCGGGGACGGTAAAAGAAATCCGAGCTATGATGACCTTGTCTAC
AAGGTTTCTCAAAATGTGAGTATCTGCTTTAATTGCTATAACTTGGCTGGTAGGCCTTTG
GATTTAGCTAATCTGAGTTTGAGCGATGGTTTGAGGCTTTCAGGTCACTGCTCAAGATCG
AGGTTCTAG
>EDWA@DN50863_c0_g1_i1
GTTCAGTCTGATTTCAAGGCTCATCTCAAAACTTGTGGCACCCGAGGCCATTCTTGTGAC
TGCGGTCGTGTTTTTTCCCGGGTGGAGAGTTTCATTGAGCACCAAGATGCTTGCACTGTT
CGGCGAGTTCGTCCGGAATCGCAGGTGGCGGGGCATCCGCAGCCGCCCTACGCTGCTCCA
GCAGTGCCGAGTACTAGTCCGTTGAGTGATATCAACTTCAGCATAGCCCCGAAGACGGCG
ACGCCGTTGCTTGGGTTGCCAATGCCAAGATCTACTGAGCCTGTTTTCCTGTACAGTCTT
GCGTCTACAGCTAATTCCGACCACCGGCACCACCGCGGTCTTGAACTTCAGCTTCTTCCA
TCAACAAGCACTCACTTGAAGCTATCAATAGGCTCAAGCGACGGTTTTGAGAAAACTGAA
GCTAACAAGCTTAGTAATGCCACTGGAACAGCATTCGACGCTTTGAAAGAGTTGGCCATG
TCGGAGAAGGCTTATGCCGAAAGGGCTAGAGAAGAAGCAAAGAGACAAGTCGAGATCGCC
GAGCTCGAGTTTTCGAGTGCGAAGAGGATAAGGCAACAAGCGCAAGGTGAACTCGAGAGA
GCTCAGGTGTTGAAAGTTGAGGCCGTGAAGAAGATCAATGCTATAACCATGCAGATCACT
TGCCAAGCATGCAAACACCAATTCCAAACATCGACTGCCGCCGCGGCTCCGGCCGACGAG
ACCTCACTCGCAATGAGTTACATGTCTTCTGCCTCAACAGAAGGGGAAGGAGTGTGA
>EDWA@DN50867_c0_g1_i1
ATGGAGCCTTCCAAAACCTATGCAGCCGTGGAAGGATGCCACAGCAGTGAGTCAGGGTGG
ACAATGTATATCGGTTCCTCCATACACGGCGGCAGCAACGACGGGCACAGTGAAAAAGCT
GATGACGATGGTCAAAGTGATGATTCCATGGCGTCTGATGCTTCTTCAGGTCCAAGGCAT
GATGGAACCACGAGGTTAAGTTTCAAGCATGGCGAGAGAGGTAAGAAATCAATGGAGAAA
CAGAAGCTGGGGTCAATGAAAAACAAACAAGACAAAGAAGTGAAGAAACAGACGCCATTG
AAGGCCAAACGAGCTTTATCAGATCCTTGTCCAACAGGTACTAAGTTAAGACAAAGCATC
TGGTTTGGTAAACGAAACTAG
>EDWA@DN5086_c0_g1_i1
AATATTCAGCAAAATGCTACTGGTGCTCCTGATTATTTATCCAAGTGCCAACGTTTTGGG
TGGTTACTGTTTTTGGCGCTCCGTGTGCATGCATTCAGCCGTTTTAAAGATCTGGTGACT
TGTGCAAATGGTTTTGTTTCTGTACTGGCTATTCTGATTATACATGTTCCTATTTGCTTC
AGAAACTTCAAGATCAGTGACTCTACACGTTTTGTTAAGAAAGGTGACAAAGGTGTCGAC
TTGCTTGCATCACTTTGCAACATGTATGATGCTTCCGAAGATGATTTGAGGACAACAATG
AAGACGTCCAATAAGTTAATAGAAGATATATTGAAAAAAAGGCCATGTCCAGCATCTGAG
TGCAAAACTGAAACACTGGAAAATATTGATACAGATGGCTTGATATATTTTGAAGGTTTA
CTGGAGGAACAATCTTTTTCATCCAATTTGAGTATTTTGGAAAAGGATTATGATGATGCA
ATTCGTAGTCGTGGTGATCTGGATGAGAGGCTGTTCATAGACGACAGAGATAGTTTACTT
GGTTTTGGGAGCTTGTCCGGAGGGGATGAGAATATCATTGGCATCAAGAGAAAATTTGAT
TTGATAGCTTCACCATCAAAGACAATCTCAAGTCCACTGTCTCCTCATCGTTATCGTGCA
TCTCGTGCAAATGGTGTCCTTGGGCCAACTAATGGAAAGATAGCAGCTACACCTGTCAGC
AGTGCAATGACAACTGCCAAATGGCTTCGTACTTTTGTTTGTCCGCTTCCTTCAAGACCC
TCAACAGAGTTGCAGCGTTTTTTATCATCCTGTGATAAAGATGTTACCAATGATGTAATA
CGTAGGGCTCATATAATATTGGAGGCAATATTTCCCAGTAATCATGAACGAAGTGTAACT
GGAAGCCTTCAAAGTGCAAACCTGATGGATAATATATGGATGGAACAACGAAGACTGGAA
GCACTTAAGTTATACTATAGGGTTCTGGAGGCGATGTGTACGGCAGAGGCCCAAATATTA
CATGCATCTAATTTGACCTCATTGCTAACTAATGAGAGATTTCACAGATGTATGCTTGCT
TGTTCTGCTGAGCTAGTGCTAGCAACACATAAGACTGCCACTATGTTGTTTCCTACAGTT
CTAGATAGAACTGGTATTACAGCCTTTGATCTAAGCAAGGTGATAGAGAGTTTCATTAGA
CATGAGGAGTCTCTACCAAGAGAACTGAGGCGGCATCTAAATTCTTTGGAGGAGAGG
>EDWA@DN50874_c0_g1_i1
ATGACTAGTATGAAAAAAGTGAGAGAGACGTTAAGCCTATTCCAAGACATTTGTCGAAAA
CTCTTACAGGGAAAAGAAGAGCACGTCAACAGGGTGGATTGCCAAGCTGCAATGATTCTC
AAAAATAACAACAAATATGTCAACATTGGTGAGCCAATTATTGGAATGGTTCCTGGCGTT
GAAGTTGGTGACGAGTTTCAATACTTTATCGAGCTCAATATTGTTGGCTTGCATCGCAAA
CCTCTAAGTGGTATAGATTATGCAAAGCAAGGTAAAAAGGGCGTTGCTACCAGTATTGTT
GAAACGGGGGCTATGAGGGTGACTTGGGTTACTCGAAAGTCTTGA
>EDWA@DN50878_c0_g1_i1
AAAATGCTCAGTGCTGGAAATGGAGAATCGGGTGAAGAAGAAGAAGAGAAGTGGATCACT
TACTATTCATCAAACCATCAAATACTTTTAGTTGGTGAAGGGGATTTCTCTTTCTCTTCG
AGTTTGGCCAATGCTTTTGCCTCTGCCTCCAACATTTGTGCTACTTCTCTGGACTCTTAT
GATGTTTTGAAGAGAAAGTACAAGAATGCAGTGTCAAATTTGGAAAATCTTAGGAAGCTA
GGGGCAACCTTGCTACATGGAGTGGATGCAACCAAAATGAAGCATCATACTGACTTAGCC
AACCGAAAGTTTGATCGAATCATCTTCAACTTTCCACATGCTGGCTTTCATGGAAAGGAA
CATGATCCTCATATGATTCAGATGCATAAGAACCTTGTACAAGGTTTCTTTAGGAATGCA
AGAGGTATGCTTCGATCTAATGGTGAAATTCATGTAAAC
>EDWA@DN5087_c0_g1_i7
ATGACATACATCGTTCGGTTTGAGCAGGTTTTGACACATCGTTCGGGTTCTGCTTTAATG
CTTTCGCTCATACACAGCGAGATCCTGAAAATGTTTCGCATGTGGGGACTTTTGGATTTT
GATGTAGAGATTTTCTTTCCTCGTGATCGTGATGGTCTTCCGAGAGCCTATGATAAGCAA
AAGAGCAAAGAATCTGATCAGCTCCACATAATGACTGTACAAATGCTATTGGAGGAGGTT
CTAAGTAATTTGAAGGCTGCTTTCTGGCCATTTCAACACGATCACGCTGATAGTTTATTT
TTAAGGGCAGCAGATGCAGCCAACTGTGTAGACAGCTTTAATGGCAGTCGAGAGAGTGCC
TATCGGCTTGCATCCGCAAAGGCTGCTCAACATCGACTAGAGCGGGGCGTTTGGACCAGC
GTACGCTTTGGGGATATGAGACGAGCTTTGTCTGCATGCGAACGGCTTATTCTTCTAAAA
AACGATCCGAAGGAGATGAGAGATTACAGCATTCTCCTCTACCATTGTGGTTTATATGAT
CAATCTCTGAAATACCTCAAGTTCTACCAAGACGCAGAGAGTTCTTCCTCGCAAATACGG
TCAACAAACTCAATTACCATCCTGGAAGAAGAAGCTGTTCAGAAACTGCTTGCGCGACTG
AATCTCATTGCAATGGAGGAAGGTTGGTCCCAACCGTTTTATGTCCGGAATTTCCTCGGC
AACAACTCCGAGCCATGGTAA
>EDWA@DN5087_c0_g2_i1
ATGAGTTCAGCTGCTTCAGTGTTTGTCGCTCCTTTTAAATTCTCCAGATTCCGATCTATT
CCTTCGATTACTCCGTCGTCTCCGCCGCCGTGTTACCGTGTGCTGTGCTGTAGCGGATCA
CCTCAGCCGCCGCCGCCGTCCACCGATCTCAGATTCGCCTTGCATGATGCTCTCGAATCT
TCTGGAGTCGATACGTCTCACGCCAGAATAGCGAGGAAGTGTTTCGTTTCACAAATTCAG
AAGTTATCTGTTATCGAGAGAGAAACAAGTATCTGCATAAATAGATGTGTTGATCTAGGG
AGAACAGCTCTTTACATAGCAGCAGAGGATGCTTCTCTCGTTTCGCACTCTTCTGATCCT
CTTCCGGTGGATGCTTTCCTTGAAAGTTTGGATGATCTCTCCATGGGCTACTGCTCTCAT
TATAACTCATCATGTAGGTCGTCACGGGAGAATTTTTTGGAGAGCATAGAAAAATATCTA
TATGTTAAAAAGGGCTTCTGGAGATCTATGGCCAAGAATCAAGCAGAGCCACAGGCCCTT
TATCTTCATTCGGTTTTGACACATCGTTCGGGTTCTGCTGTAATGCTTTCACTGATACAT
TCAGAGATTCTGAAAATGCTTCGGTTGTGGGGCCTTCTGGATTTTGATGTTGAGATTTTT
TTCCCACATGATCTTCCTGGTCTTCCTAGAGCCTATGAGAAGCAAAAGAGCAAAGAGTCT
GATCAGCCACACATAATGACTGTACAAATGCTATTGGAGGAGATTTTAAGAAATTTGAAG
AATGCTTTCTGGCCATTTCAACATGATCGTGCTGATAGTTTATTTTTAAGAGCAGCAGAT
GCTGCTAGCTGTGCAAATAAATTTAATGGCTTTGAGGAAAGTGGCCATCGGCTTGCATCT
GCGAAGGCTGCTCAACATAGGCTAGATCGGGGTGTTTGGACTGGTGTTCGTTTTGGGGAT
ATGAGGCGTGCTTTATCTGGTATGATCAGAAGATGGTGTTGCATCAGTAAATTCCTTTTT
ATTTTACCTAATAAATATTGA
>EDWA@DN50886_c0_g1_i1
GCAGGGCAAAGGAAAACCCAGGTGCAGCAACACTGGAGACAGAGTGCACCACCTTCCCTG
TCAGTTCCTTCCAGGCCTGAGAGTAGTATTCTGAAAAGCTCCATGGGAGGGAGTATGAGT
CTACCAAGTTCTTCCAAGTATTCTTCTCCTGGTATTTTGAGCCCTACCAATGCTAAAAGA
GGGGTGCAGGGAAGCATGAGAAATGGAGGGAAGATGCTCTCAACTGGAGAAATAGAAGAC
AGAAGGAAAAAAGGATTGTGTTTTTGGTGTGCATCAAAATACACACCTGGACACAAGTGT
GCTCGAACACAATTGTATCAAATCATGGTGGAGGGTGCTGAAGATGAAGTTGAGCCTGAG
GTATTTCTGGATTGTGAAGAAGTTATAGAAGTGGGGAATGCAGACACCAATAAAGAAGAG
GGGCCAATTCTGTCTTTGAGTGCACTATGGGGAGTAGCTAACTGGGAAACTATGAAGTTA
CAGATCAGAGTGCAAGGAAGAAACTGTATAGCCTTGGTGGATACAGGCAGTACACACAAT
TTCCTGAGTATCTCCACAGCAAAAACATTGAGGTTGGTGGTTGATAGAAAGAACAGTTTG
AAGGTTGCAGTAGCTGATGGAAATGTCTTGAACACTTTGGGAAAATGCCATGCAGTAGAT
TGGGAAATTCAAGGAAATCTATTCACAACTGATTTTCTTATCTTGCCATTGCAAAACTGT
GATGCAGTGTTGGGAATTCAATGGTTAACTACATTGGGAGACATTAATTGGAATTTTGCT
GAGCTGCAGATGGGATTCAAGTACAAAGGGGAAGATGTCTGGTTGAATGGAATGCAGCCA
AGCCAGTTACAAGTCACCAAG
>EDWA@DN5088_c0_g1_i4
ATGTGGATGAAGGGCAAACAGGTCCGTAAATACATTGTCAAGAATTTATCAAACCTCCCG
ATGCTTCGAGAAGAAGTCCCTGCAGCTCTAAAGCTTGCCCCAGAACCAGCCAAATTGGTT
TTAGATAGCGTTGGGGAGATGATTTTAATGGGGAAAAAAGCTTATACCAATGACCCGTCC
AGTAATCAGGCAAGGCGAGCTATCCTTTTGCTGTTGGAGTTTTTCCTTTCGATGATGAGC
GGTGAAAGTCGGGTTAAAATCGCGGCCAACGTTAAGGTATCAGCACAGAATAGAGCTGTT
GCATTGCGAAAGAGGTTGAATAAAGAGGGTGGTTTGAGTAATGCCACTGCAGGTGATGCA
AGGGGTTTGTTGCTTTACGTTGCTTGTTTTGGGATTCCCAATGCGTTTACTAATCAGGAT
TTGGGGACTTTGCTTAAGTTGTGTAATCTCAGAAGCATCTCTGATGCTATAAAGGCCTCT
CCTTGGCTTCCTGGGAAAATGCCAGATATCATAGAGAGTATGGCGAAGAATGGAATGCAT
TTTGAAGCTTTGGAGGTCGTTTCTATCTTTGGGCTTGAGGATGAATTCTCCCCTAAGACA
ATTTTGACTTTATTCTTGCAAGAGTCTACTAAAGCATTCGAGAGGGAAAAAGAGGAAGCA
CATAATTCACCTGTGGAGCTGAGAAAGGCTAATGAAAAGCGATTAGGTGCATTAAAATCG
ATAGTCCATTATTTGGATTATTTGGAGGATCGTAGAAGTGATGCAAAAGAGCTTCTTGGT
TCATGGCGAATCAAAGAGAAGATAGTGAAGTTGGAAGAAGAAATTCCTAAGCCATATAAA
AGGATTGTGAAGAAAAAAGAGCAGCCGAAGAGAAAACCGGATGAAATGGGATCATCAAGC
ACGGGTAAGAGCGAAGAAATGAAGCGTTCACGGTTTGATACCCAAGGGCCCGCTTTGCCA
AAATCTCATGTAAATCAGTTGCGTGAGCAACCGACTGCTATTCTTGCAGAAGGCGAAGAT
TTGGTCCCTAATTCTTGTCCCGTTGCCTCTTCTGCACCACATCCTGGAAATGGGTCAGGC
TCAGGCTCAGGCTCAGGCCAGATGGGAGGAACCACTGGTGTTGAAAGCAGTGGTATCGGT
GTCATCCCAGCAAGTTCTTATTCTGGGGCTGACCAAATGATGAGCGGCAGTGGTCTGCGA
TGCGGATGGCCACAACACTCGGATATGCAATCTGCATCCACTTGGTTTGTTGGTTTATTT
GGGTCATCACTATCTATAGAAGGCTTTGTTGGTCTGCCGGATAAATCTGTGAGGACATTA
GCAGATCTATATCGGTTTGCCGATACTTAG
>EDWA@DN5089_c0_g1_i1
ATCTCTTCTGTGCGCCCTTCAGAGGCTGACCCTGAGCGACAGCGAAATTGGAGGAGGTTG
GAGCGTCAGAGAGACCTTGGGGACTTGCTGAGCACGCTGCAATCTTCAGTTGGGGAGGAG
AGGAGTGATGACAATGTTGTGCCAATTGATGATGGAAGTTGGCTCACTGTCTTTCTCCTT
ATTCGAGTTTTTCAACCAGGCTCTAGTCATAGGAGGAGCAGCTGGTCTGGCACGTCAAGG
GCGAGAGCTCAATTGAGAATTAGGAGGAGATCTACTAGACTTTGGGGTGAAAGCTATGAT
GGGGAAAGTGGATCTACTAGGGATGAGGACAACTTGTCTTCAGATAGTGGATCGTTTTCT
CGGAGGCGCCGTGTAAGGAGACGGACGACTCCTGATAATCAACAATGA
>EDWA@DN508_c0_g1_i2
ATGGATCGTTATCAGCGAGTGGAGAAGCCGAAAGCAGAGACACCCATTGACGAGAATGAG
ATTCGGATTACCAGTCAAGGCAGGATGCGTAGTTATATAACTTATGCCATGACTCTGCTC
CAGGAAAAGGGATCGAATCAGATAGTTTTTAAAGCAATGGGAAGAGCCATTAACAAGACT
GTGACTATTGTGGAGTTAATTAAGAGAAGAATTGTTGGTCTACATCAGATTACATCGATT
GGATCCATGGATATAACAGATATGTGGGAGCCTCTGGAGGAAGGACTCCTTCCATTGGAG
ACGACCCGGCACGTATCGATGATCACTATAACCCTTTCGAAAAAGGAACTGAATACATCG
TCTGTGGGGTACCAACCTCCGTTACCAGCTGATCAGGTGAAGACACCCACAGAAATCGAT
CATGAAGGAGAGGGCTCTCCTAATGGCCGGGGTAGGGGCCGTGGCGGTAGAGGAAGGCCG
GGTAGAGGGAATGGTTTTGTCTCTGCTGAGTATGAGGATGGAGGCTGGGACCGCAGCCGT
GGCTACTCTAGGGGTAGAGGTCGAGGAAGAGCACGTGGTTTCCGAGGCCGTGCACGTGGA
GGATACAATGGACCTCAGTTCGACAGGCAGCAAGATGATGGCTACAATTATGAAGCCCCT
CCCCAAGGTGGTCGTGGTCGTGGCCGTGGCAGGGGATATCGCGGAAGGGGCCGTGGGTTT
AGATCTAATGGGCCAATCCATGCAGCTGCATGA
>EDWA@DN508_c0_g1_i3
ATGGATCGTTATCAGCGAGTGGAGAAGCCGAAAGCAGAGACACCCATTGACGAGAATGAG
ATTCGGATTACCAGTCAAGGCAGGATGCGTAGTTATATAACTTATGCCATGACTCTGCTC
CAGGAAAAGGGATCGAATCAGATAGTTTTTAAAGCAATGGGAAGAGCCATTAACAAGACT
GTGACTATTGTGGAGTTAATTAAGAGAAGAATTGTTGGTCTACATCAGATTACATCGATT
GGATCCATGGATATAACAGATATGTGGGAGCCTCTGGAGGAAGGACTCCTTCCATTGGAG
ACGACCCGGCACGTATCGATGATCACTATAACCCTTTCGAAAAAGGAACTGAATACATCG
TCTGTGGGGTACCAACCTCCGTTACCAGCTGATCAGGTGAAGACACCCACAGAAATCGAT
CATGAAGGAGAGGGCTCTCCTAATGGCCGCGGTAGGGGCCGTGGTGGTAGAGGAAGGCCA
AGAAGTAGAGGGAATGGTTTTGTCTCTGCTGAGTATGAGGATGGAGGCTGGGACCGCAGC
CGTGGCTACTCTAGGGGTAGAGGTCGAGGAAGAGGGCGTAGTTTCCGGGGCCGCGGGCGT
GGAGGATACAATGGACCCCAGTTTGACAGGCAGCAAGATGATGGCTACAATTATGAAGCC
CCTCCCCAAGGTGGTCGTGGTCGTGGCCGTGGCAGGGGATATCGCGGAAGGGGCCGTGGG
TTTAGATCTAATGGGCCAATCCATGCAGCTGCATGA
>EDWA@DN508_c0_g1_i4
ATGGATCGTTATCAGCGAGTGGAGAAGCCGAAAGCAGAGACACCCATTGACGAGAATGAG
ATTCGGATTACCAGTCAAGGCAGGATGCGTAGTTATATAACTTATGCCATGACTCTGCTC
CAGGAAAAGGGATCGAATCAGATAGTTTTTAAAGCAATGGGAAGAGCCATTAACAAGACT
GTGACTATTGTGGAGTTAATTAAGAGAAGAATTGTTGGTCTACATCAGATTACATCGATT
GGATCCATGGATATAACAGATATGTGGGAGCCTCTGGAGGAAGGACTCCTTCCATTGGAG
ACCACCAGGCATGTGTCCATGATCACTATAACCCTTTCAAAAAAGGAATTGGATACATCC
TCCGTCGGGTACCAGCCTCCCTTACCGGCTGATCAGGTGAAGGCATCCACAGAAATTGAT
CATGAAGGAGAGGGCTCTCCTAATGGCCGCGGTAGGGGCCGTGGTGGTAGAGGAAGGCCA
AGAAGTAGAGGGAATGGTTTTGTCTCTGCTGAGTATGAGGATGGAGGCTGGGACCGCAGC
CGTGGCTACTCTAGGGGTAGAGGTCGAGGAAGAGCACGTGGTTTCCGAGGCCGTGCACGT
GGAGGATACAATGGACCTCAGTTCGACAGGCAGCAAGATGATGGCTACAATTATGAAGCC
CCTCCCCAAGGTGGTCGTGGTCGTGGCCGTGGCAGGGGATATCGCGGAAGGGGCCGTGGG
TTTAGATCTAATGGGCCAATCCATGCAGCTGCATGA
>EDWA@DN508_c0_g1_i5
ATGGATCGTTATCAGCGAGTGGAGAAGCCGAAAGCAGAGACACCCATTGACGAGAATGAG
ATTCGGATTACCAGTCAAGGCAGGATGCGTAGTTATATAACTTATGCCATGACTCTGCTC
CAGGAAAAGGGATCGAATCAGATAGTTTTTAAAGCAATGGGAAGAGCCATTAACAAGACT
GTGACTATTGTGGAGTTAATTAAGAGAAGAATTGTTGGTCTACATCAGATTACATCGATT
GGATCCATGGATATAACAGATATGTGGGAGCCTCTGGAGGAAGGACTCCTTCCATTGGAG
ACCACCAGGCATGTGTCCATGATCACTATAACCCTTTCAAAAAAGGAATTGGATACATCC
TCCGTCGGGTACCAGCCTCCCTTACCGGCTGATCAGGTGAAGGCATCCACAGAAATTGAT
CATGAAGGAGAGGGCTCTCCTAATGGCCGCGGTAGGGGCCGTGGTGGTAGAGGAAGGCCA
AGAAGTAGAGGGAATGGTTTTGTCTCTGCTGAGTATGAGGATGGAGGCTGGGACCGCAGC
CGTGGCTACTCTAGGGGTAGAGGTCGAGGAAGAGGGCGTAGTTTCCGGGGCCGCGGGCGT
GGAGGATACAATGGACCCCAGTTTGACAGGCAGCAAGATGATGGCTACAATTATGAAGCC
CCTCCCCAAGGTGGTCGTGGTCGTGGCCGTGGCAGGGGATATCGCGGAAGGGGCCGTGGG
TTTAGATCTAATGGGCCAATCCATGCAGCTGCATGA
>EDWA@DN5090_c0_g1_i5
ATGGACATTATAGGCCCTGTGAATCATACAGAGTCTGATGTCCATCCAAATTCTATTAGA
TCAAATGACCAACAGGTACGAATTCATAAGGTTCCAAATATTTCGTTGAATCAGTTATAT
ATGGAAAGTATAACCACAATACCGCTGTTGCTCTCGAATCTTAATTTCGTACGACAGGGC
AAGGAGGTGAGCCTTTTCAATCCTGCTAGAGAATTCATACCTATGATTGACGAGGTTTTT
AAAACCCTTGTCGAGAACACTAAAGATATTAGTGGTGCAAAAGTCGAGAATCACAAGTTT
TGTGCCTCTGTACATTACCGTAACGTGGAAGAAAAGAACTGGCCAACGATCGCGCAATGC
GTTCATGATATTCTGAAAGACTATCCTCGTTTGCGATTAACGCATGGACGGAAGGTTTTA
GAGATTCGTCCTGTGATTGAGTGGAATAAAGGGAAGGCAGTCGAATTTGTGCTCGAATCC
CTTGGATTAAGTGAAACAGATGATGTTCTCCCAATCTATATCGGAGACGACAAAACCGAT
GAAGATGCATTCAAGGTTTTAAGGGAAGGAGATAGGGGTTGTGGGATATTGGTATCTTCA
GTTCCTAAAGAAAGCAATGCAATTTTTTCTGTTAGGGACCCATCAGAGGTGAAAATATTT
CTCGACACATTGGTGGAGATGGAAGAAGCTTGA
>EDWA@DN5090_c0_g2_i3
ATGGAGTTGAAGTCGAATCATTCATCTCCTGTTCTCACCGATCCTATTTCTGTAAACAAT
TCGAGACTAGGCATCCATTCGAATCTGCTTTCCTATCAGCAATCAGGTGGATCTTTGTCC
ACAGGCAAGTATATGACGATTCCCAGGAAGAAACCTGGAAAGCTTGAGGATGTTCGGTCC
AACGGTTGGCTAGATGCGATGAGATCATCATCGCCCCCTCGTAAGAAGTTAATCACGCAC
AAAGACTTCAATATTGATGCTGCTGCAGATGATTTCGATATTGCTTATTGCTCCTGGATG
ATTAAATATCCCTCTGCACTTAAATCTATTGACCAAATCTCGAAAAATGCCAAGAACAAA
AAGATTGCAGTTTTTCTAGACTATGATGGTACCCTTTCCCCCATCGTAGATGACCCAGAT
CGGGCATTTATGTCTGATTCTATGCGCTCTGCTGTAAGAGATGTTGCAAAGCATTTCCCA
ACAGCAATTATTAGTGGCAGAAGTCGTGATAAGGTTTATGAATTGGTAGGACTAACTGAA
CTTTATTATGCTGGTAGCCATGGGATGGACATTATGGGCCCTGTGAGTCATGCAGAGTCT
GATGACCATCCAAATTGTATTAGATCAACTGACCAACAGGGCAAGGAGGTAAATCTTTTC
CAGCCCGCTAGAGAATTCATCCCTATGATCAACGAGGTTTTTAAAACCCTCGTTGAGAAT
ACTAAAGATATTAAAGGTGCAAAGGTTGAGAATCACAAGTTTTGCACCTCTGTACATTAC
CGTAATGTAGAAGAGAAGAATTGGCCGACTATCGCACAGCGCGTTCATGATATTCTGAAA
GACTATCCTCGTTTAAGATTAACTCATGGGAGGAAGGTTTTAGAGATCCGTCCTGTGATT
AACTGGAATAAAGGGAAGGCAGTCGAATTTCTGCTTGAATCCCTCGGTAGTTCTCATTCT
CTCCGTCCGACATTAATATAA
>EDWA@DN50916_c0_g1_i1
TTCGTGAGCACTGTTTTATTCGGCATTTTTGGAGTTATTTTTATACTCTCCTTCATGTTA
TCGTTCTGGAAAGTTGTGTCTCACGTAATCAACAAGGCCCTCAAGGTTCGAATCTTTGCC
CTGGCTTTCACGATCCTCATTTTCTTGCCGCTGCAAATTCTGCTCATGGGGTTGTCTGCT
TTTTGGACACCGAACAAAACCACCCACGATGGATTCGCTATAGCTGTGTTCCTTACAACA
GTCGCCTGTGCGGTGGTCGGCGAGGGCATTTTGGTCATCAAACCAATCGCCGATTCCTTG
AACGCCATATGCGGACGAGCAGAACAACCTCTCCCGGAGAATTGTCATGGTGAAAGCTCG
TCCGCACCGCCGCCTGCAGAGGATGGGGTCGGTGCTGTTACTGTATAA
>EDWA@DN50918_c0_g1_i1
AGGCTGCCATTCATGCATTTTTCACTATGGAAACCAATATCCCACTGTGCAGCTCTAATG
GCGGACAGGAAAACCAGGAGGAGAAATGCTTCTGCTTCGAAAGAAGTGAAGAGAAAGCCT
TCCGTGCAGGAAACCAAACTCAAGGAAGCTCTTGAACAAGCATCCGAAGATGGTTCGCTC
GCTAAGTCCCACGATATCGACTCTGCATCTTTGAACCAAGAAGGAAACAACAATGGAGGA
CGATCGAGGTCATCACTGGCCAAGCTTCGAGCCCAAAACGAGTTCTTGAATGCCGCTTCC
ATCGTTGCAGACCGTACTTTTTGCGACCAAGACTCCATTCCAGACCTCCATGATGCCTTT
TCTAAGTTTCTTGCCGTGTACCCCAAGTTTCAAGGGACCGAGACCATCGATCATCTGAGA
>EDWA@DN5091_c0_g1_i1
ATGTCTCCGGGAGAAACGGTCTCCCGGTCACCTCTAGACAAGCCTCTCAACCAGCTTACT
GAAGATGACATTTCTCAGGTCACTCGCGAAGATTGCCGCCGGTACCTCAAAGAAAAAGGG
ATGCGGAAACCATCGTGGAACAAATCGCAAGCGATTCAGCAGGTGATCTCGCTGAAAACT
CTTCTCGAAACGACGTCTGATTCCGACGCCGCCGAAGCTCGGAAGAAACTTTACACTCCC
TGCCCCGAATATCCGCCTCGCGTCGTTTCTGATTCAACCGTTCTACCGAACGAAATGACA
CCGCAGAACGGGATCTTGGCTCCAGTCAACGAATCCGTTGCTTGTCCCCGTCCAAATCCA
TCGAAATCCGAATTTTCCGGTGATAAATCCGGCCGAACCGTCGTCTCTGGAAATGATTCC
GTTTCTCCGAGAACTGCAGGTGCAAGTGTAGGTGCAAAAGAGCCAGGAGGACAGATGACA
ATCTTTTACTGTGGGAAAGTGAATGTCTATGATGATATTCCTGGTTGTAAGGCGGAAGCA
ATCTTGCAACTTGCAGCTAGCCCAGTGTCATTTCCTCACGAAATTCTAGCTGATCAAAGG
ACCACACCGTGGTCCATTCCATGCCATTCGCAGGCTGCAAGCGTCAAAACAAGCCCATCC
TCGCCGAAGGTTGTATTGCCACCTCAGCAAACAGTAAATTTGTCAGAGAACTGTCAGTTT
CCTCGAGAAGAGAGCAATGCATCTCTTGAAGATAGCCTTGAAGGACCTACTAGCAGAAAA
GTATTGGTGCAAAGATACCTCGAGAAGAAGAAAGACAGGTAG
>EDWA@DN5091_c0_g2_i1
CTCAAAGAAAAAGGGATGCGGAGACCGTCGTGGAACAAATCGCAGGCGATTCAGCAGGTC
ATCTCACTGAAAACTCTTCTAGAAACGACGTCGGATTCGGACGCTGTCGAAGCTTCCAAG
AAATTTTGCAATCCCGGCCCCGAAAATCCTCCTCGTTTCGTCTCTGATTCAACCGTTCTA
CCGAATGAAACGACGGAGCATAACGGGATCTCAGGTCCGGTAAGCGAATCCGTTCCTCGT
ATCCGTCCAGATCCCCCGAAATTCAAATTTTCCGGAGAAAATTCAGTTCGAACCGCCGTA
TCTGGCAATGCCTCTGTTTCTCCAAGGTTGTTTGTTAATTTTGCACCTGTTTCCTAA
>EDWA@DN50928_c0_g1_i1
TCTTCTTCCGCTTCTCCGTCCCCATTGTTATCCCCAGCAAGCCCAGTGGTTTCTTCCCCT
CTGGTCCCTGCGCTCTTCATTATCGGCGACTCAACCGTCGACTGTGGCAACAACAACTAT
CTTGGCACCTTTGCTCGGGCCGATCGCCCTCCTTATGGCCGTGATTTCGATACCCATCTC
CCCACTGGACGCTTCTGCAATGGAAGAATCCCCGTTGATTACCTCGCATTGTATCTTGGG
CTTCCGTTCGTGCCAAGTTATCTTGGACAAACTGGAGAAGTGGAGGATATGCTTCGTGGA
GTCAATTTTGCATCTGCTGCTGCTGGCATTATTTTCTCAAGCGGATCAGAGTTGGTATCA
TTTCAATAA
>EDWA@DN50929_c0_g1_i1
ATGATGTGGACAGATTATCTTCAGTTGATGAGAGAAAGGTTTGCACCTGGTGGGTTCGAT
GACCCTTTCGCAGATCTAATTGAGCTCAGACAGACGGACACCGTAGAGAAATACTATGAG
GATTTCATCGATTTGCTGAACCAGATCAGTAAGCTTCCTGAGGCTTACACACTTAGTGTC
TTCAAAAACCATCTGCGTTTGGAGATTGGTCAAATAGTCAAGCTATTGCAACCAAAAACC
TTACTGGAGGCGTTTCATTTAGCTAAGCATATGGAGTCGATGTATTACCCAAACTTGAAG
AAAAATCAGGGGACGATGCAGAGAGCTTATTCGAACACCCCTTCAGTGCTGAGTTTCCCA
TCGAGGGTCAGTGGAAGTGCTTTCAGAGGACCTGCACCTTCGAGTGGCACCACTGTAGTA
CCATCATCGAGGTTCTCGAGTCCGAGGAGCACCAGTCCCGTGCATTTGAAGCCCAGTACA
AGCAACCCTAGAAATACAGGGAAAACACTATCGACTGCTGAAGTGGAGGAAAGGAGGAAA
AAGGGGTTATGTTTTTGGTGTGCTGCCAAATATACTCCTGGGCATAAATGTGCG
>EDWA@DN5092_c0_g1_i2
AAAGCACAACTTGAATTCGAGGGAGAGCAAGTAGATAGATTAGTGAAAGTGCGGAAGATG
AAGACGATGGGAATGTCTTCATTGTCTAATTCGGCGATTCTCTTCCGTCCTCTTCACTTT
GGCATTGGCGGCAGCACCGCCAGCAGCAGCAGCTTCCGCCCTCGTAACCAGAAGAACGCC
GCCACTTTCTTTCTCTCTTCTTCCTTGCTTCCAATTTCTCAATCCACCCATTTCCCTTCT
CTTTCCGTTTTCCCTAATGTAATGGATTCTAATAGATTGCGGACTTCTGCTTTTAACAAA
GGAAGAAAAGTCGACACTACCCTATTCGAAATGGACGAGGAGGAGGAGGTCGACGAGTCC
ATTGATTTCGATGATGAAATCGACGATGCCGATAACGACGACGGAGAAGACGGAGAAGAG
GGCATGTTTGTTCCGCTTGAAAAAATGAAGAAGTGGCTTGAGAACAAGCCTCGTGGGTTC
GGTGAAGGGAAAGTATACGATACTTCCATTGAAGACAAGCTGCTCGAAGATATAGAGCAA
AGCAGAGAAGCACAAACTGTTAATGTCAATAATCTTAAAAACAATCCTGTCAAGCCTGGT
TCTAAGAAAGATGATCACAAAAACAAAAAAGTAGTTGAAAGTGTCCCGGTTGGAATTCGT
GTGAGAGTGGGCAATCTTCCTAGGAAAAAGAACATTCACAGGGATTTGAAAGCTGCTTTC
GATGGGGTTTCTGGATTACTTAATATATCTCCGGCTGTTTCTGGGAATAAGAAGACTAAA
GATCCTGTCTGCAAAGGTTTTGCCTATGTTGATTTTAAGCGCGAAGTGGATGCAATCAGG
TTTGTGCAAAATTTCTCTGGACATAAGCTCACGTTTGGTAGGATCCAGAAGCAAATAAAA
TGTGAGATGATGAATCCTGCTCGTGAATTGAGTGACAATGAATCCATCACACCTGTAGTG
GCAAGTTTTCGCTTCGTAGACAGTTCAAATGCTATTTTCAATACGAATGACTCTTCCTCA
GATTTATCATTGGAAAGTTTATCAGATGAAGTCAAAGATCAGGATGATGAGCTTGTATCG
GATGAATTTGATGATCAAGATGATGAGCTTGTATATGATGAATTTGATGATCAGGATGAT
GTGCTTGTATTGGATGAATTTGATGATCAGGATGAAGAGCTTGTATCGGATGAATTTGAT
GATCAGGATGACGAGCTTGTATCTGATGAATTTGATGAGCTGGATGATGAGTTTGATGAA
GTGGAAATAGGAAAAGGTAGAAACAATATTAATGCTATTAGTTTAGTAGAGGCAAAAGAT
GCTGCTATAATGGAAATGACGTCTAAACGTGAAGATGATTCATCTCGGCTGGAACGAATT
CGGGCTCTTGAGAAAAAGCTACTTGCAAGAGGAAGACAGCAAAGAGATCCAAAAGAGCAA
AAAGATCAGAAGCTAGAAAGAGTGAGGTCTATTAAGAAAAAGGTAGTTACTAAAAGAAAC
CAACAAAAATTTCCGAAAGAGCAAAAGGTTCAAAAGCTAGATATTCCAGGATCTTCAAAG
AGGCTAAAGATTAAGGAAAAGGCTCAGCTAACAGGGGTCTTCTCCAAATATGGGTTGAAA
ACTCCTTTGACTCCAAAGGAAGAGTCCTAA
>EDWA@DN50933_c0_g1_i1
ATGGCCACATCCAAGAATAAGAAATCAACCAACACCGGCGAGTCACCCCAAGGCGTAAAA
TTTACCCGGAGGACAGCAAGTGGCCGGATCGTCAGCTTGTCCAGGGACGACGACGTGGAC
ATGTCCGGCGATCAATCGGGACAGAACGATTACATAAATTACACCGTTATGATGCCGCCG
ACGCCTGATAACCAGCCGTCGACGGAGTCTCAAGGTGGCGGTGGCGGCGGTGGTGGTGGT
AATGATGTGTCGAAAGCAGATAAACGGATGTCGGTGATGAAATCGATGAATAATAAGTCC
ATGTTGTTACGGAGCCAGACGGGTGATTTCGATCATAATCGTTGGTTGTTCGAGTCGAAA
GCGAAGTATGGGATCGGGAGCGCGTTCTGGCAAGATGACGGTGATCGATACGGAGCCGAT
GGCGGTGTAACGATGTCGGATTTCATGGATAAGCCGTGGAAGCCGTTGACGAGGAAGATA
CCGGTTAAGTCTAGTATTCTTAGCCCGTACAGG
>EDWA@DN50946_c0_g1_i1
ATGTTTTCATACGAAAACTCTAGAAATCTTTGCTATTTCTGGATTGGGTCATTTTCCCCT
TTTCAATTCTTGCTTTCAGTGTATAATTTAATGGTTTTGGTATTAGTCTGTGTATGCGTG
TCATTTCCAAGTTCATCTTTTGATATGAAATTCTGTAAATCTTTGCTGTTTCTGGTTTGG
GAATTTGATGCGTTTGAGTTTGCAGATCTGGTGGTTTTGAATTGTTTTAGCTTATTTGTT
TTGTTTTTCTCAGAATTTAAGGAATGGAGACCTTCCTATTTACCTCGGAGTCTGTCAACG
AGGGACATCCCGACAAGCTCTGCGATCAGGTCT
>EDWA@DN5094_c0_g1_i1
ATGGCTAAATTTCTCTGCCAATTTGGTTCAATGAAAGGTGTTTTTGCTCTTAATCTTATG
TTCATCTTCTTCAACTTGCTGTTGCTTCTTTATCCCTCCACTTCTTTTCCTTTGTGCACG
AATTCAGAGGCACCTATCACCTTGAAGACTCCATTGAAATTTTGTTCCTACAATGGAAGC
AGCTGCTGCAACTCCACTGACGGTTCACAATTGCAGAAGCAATTTCAAGCTATGAATATC
TCTGATCCCAGTTGTGCCTCACTTCTGCAATCCGTCCTCTGTGCAAGATGTGATCCATTT
TCAGCCAAGTTATTCACAATTGATTCTGTGCCTCGACCAGTGCCTCTACTTTGCAACTCT
ACTGCTTCAACAAATTCATCTCAGTCTAACCAAGCAACAAATGATTTCTGCTCTGAAGTA
TGGGATACATGTCAAAATGTATCTATTTTGAATTCCCCCTTCGCACCTTCGTTGCAAGGA
CAAGCTGGAGCACCCGTCAGTTCAAACTTCACCAAACTGAACGACCTTTGGCAGTCCAAA
ACTGATTTCTGCAATGCCTTTGGTGGAGCATCAACTAATGGATCAGTTTGCTATGATGGT
GAACCCATTAAACTAAACGGGACTGGAACTCCTAGTGCACCACATGGGTTTTGCCTTGAG
AAAATTGGGAATGGGAGTTACTTGGATATGGCTGCTCACCCTGATGGATCGAACCGTGCA
TTCTTCTCCAATCAACAAGGTAAGATTTGGTTGGCGACTATTCCCGAAGTGGGATCAAGG
GGAGCATTGGAGCTTGATGAATCCAACCCCTTCATAGATCTTACTGATGAAGTGCATTTT
GATACTGCATTTGGGATGATGGGGATTGCATTTCATCCCAACTTCGCACAGAACGGCCGA
TTCTTTGCTTCATTCAATTGTGACAAGGGTAAATCGCCAGGATGTACCGGAAGATGTTCA
TGTAACTCGGATGTGAACTGTGATCCCTCAAAGCTTGGTACAGACAATGGTGCTCAGCCA
TGTCAGTATCAAAGTGTTGTTGCAGAGTATACTGCCAACGGTTCTACAGTGCAGCCTTCC
TCGGCAGAAAATGCTAAACTATCTGAAGTGAGAAGGATATTCACTATGGGACTTCCTTTT
ACTTCTCAACATGGTGGACAGATTCTTTTTGGACCTACAGATGGGTATCTGTACTTTATG
ATGGGGGATGGTGGTGGTGATGGTGATCCGTACAATTTCGCTCAAAACAAGAAATCAGTG
CTTGGCAAAATCATGAGGCTTGATGTAGATAATATACCAAGTGCAGCTGAGATTAATAGA
CTTGGTCTATGGGGAAACTACTCCATCCCCAATGACAATCCATTTAGCAAAGACTCAGAC
TTGCTTCCTGAAATATGGGCTCTTGGATTCAGAAATCCTTGGCGCTGCAGTTTCGATTCG
GAGAGGCCTTCCTATTTTATGTGTGGCGATGTCGGCGAGGTTTAA
>EDWA@DN5094_c0_g1_i4
ATGTCTGCTCTAAGTTGTCCTGTAATGGGAGGTTTTTTGGCAGTCACCTTCATATTCTGC
AACTTGCTTTTGCTTCCTTATCCCTCCTCTTCTCTTCCTTTATGCACAGATTCCAGGGCA
CCTCTTACCTTAAAGTCAGCATTGAAATTTTGCTCCTACAATGGAAGTAGCTGCTGCAAC
TCCACAGAAGATTCCCAATTGCAGAAGCAATTTCAAGCTATGAATATCTCTCACACAAGC
TGTGCTTCACTTGTGCAATCAGTTCTTTGTGCAAGATGTGATCCGTTTTCCTCAAAGCTA
TTCACTATTGATTCGGCTCCCCGACCGTTGCCTCTCCTCTGCAACTCTTCCGTTTCAAGG
AGCTCATCTCAGTCTAGCCAAGCAACAAATGATTTCTGCTCTGAAGTATGGGATACATGT
CAAAATGTATCCATTTTCAACTCACCATTTGCACCTTCATTACAGGGGCAAGCAGGAGCA
CCCGTGAATTCGAAATTCACCGAGTTGACCGAACTTTGGCAGTCGAAAACTGAGTTCTGC
AATGTCTTTGGTGGAGCATCTGCTGCTGGATCAGTTTGCTATGACGGTAAACCTGTGGCA
CTAAATAAGACTGGAACTCCTAGTGCTCCACATGGCTTATGCCTCGAGAAAATCGGGAAT
GGAAATTACTTGGATATGGTTGCTCACCCTGATGGATCAAACCGTGCATTTTTTTCCAAT
CAACGAGGAAAAATTTGGTTGGCAACTATTCCTAAAGTGGGAGAAACATTGGAGCTTGAT
GAATCCAATCCCTTCATAGACCTTACTGATCAAGTTCATTTTGATACTGCATTCGGGATG
ATGGGGATTGCATTTCATCCCAACTTCGCACAGAACGGCCGATTCTTTGCTTCATTCAAT
TGTGACAAGGGTAAATCACCAGGATGTACCGGAAGATGTTCCTGTAATTCGGATGTGAAC
TGTGATCCCTCGAAACTTGGTACAGACAATGGTGCTCAGCCATGTCAGTATCAAAGTGTT
ATTGCTGAATATACTGCCAACAGTTCCACATCGCAGCCTTCCTCGGCAGAAAATGCTAAA
CTATCTGAAGTGAGAAGGATATTCACTATGGGCCTTCCCTTTAGTTCTCAACATGGTGGA
CAGATACTTTTTGGACCTACAGATGGTTATCTATACTTTATGATGGGTGATGGTGGAGGT
GTTGGTGATCCATACAATTTTTCTCAAAACAAGAAGTCTGTACTCGGAAAAATCATGAGG
CTTGACGTTGATAATATACCAAGTACGGCAGAAATGAATAGACTTGGTCTATGGGGAAAC
TATTCTATCCCCGCAGATAATCCATTTAGCCAAGATGAAGAGCTGCTGCCTGAAATATGG
GCTTTTGGATTAAGAAATCCTTGGCGGTGCAGTTTCGATTCAGAGAGGCCTTCCTATTTT
ATGTGCGGGGATGTTGGCGAGAATTTGTACGAAGAGGTGGACATGATCAGCAAGGGCGGA
AATTATGGTTGGCGTGTTTATGAGGGCCCGTATCCTTTCGATCCTACATTATCACCTGGA
GGGAATACATCTATAAACTCCATAAGCCCCATTCTCCCGGTTATGGGATACAATCACTCT
GAAGTAAACAAGAAAATAGGATCAGCCTCGATCATAGGTGGCCATTTTTACCGGTCCAAC
ACCGATCCTTGTATGTACGGAAGGTACTTGTATGCAGATTTGTATGCCGGTGCAATATGG
GCAGCAACAGAAGACCCGGAAAACAGTGGCAACTTCTCAACTAGCACTATTCCTTTCAGT
TGTGCACGAGACTCAGCTCTACAATGCAGCACCGTGCCAGAAAGCTCTCTTGCGGCATTG
GGTTACATTTACTCATTCGGTCAGGACAATAGCAAAGATATCTACTTGCTAACTAGCAGT
GGGGTTTATAGAGTTGCCGCTCCGAGTCGATGCAATTACACTTGCTCAAAGGAAAATGTT
ACTGCACTTGCAAGTCCGACTCCTACTACTTCACTGCCATCACATGCAAAACAGTTGAGC
CCGGTAACCGTAATCCTATTATTTGCCTTGTTGCTGTTTATGGCATCTCTTGCCTAA
>EDWA@DN5095_c0_g1_i8
ATGAGAGGATACCTGCATAAATCATTATCGGCTACAGTGGAATTCATAGTAGAAAGTGAT
AAAGCTGATCTTCTTAATCAGCCAGTTTCTCCTGAGATGGTTATCTTTTACATTACTCAG
GACACTCAAAGACATCCTATACTTCCTGAACTGAAATCAGGTGGCTTTCGCATTACAGGA
AGAATATCCACACAATGTCCGATGCTTGAACCTCTTGGTGGAGAACTAACTGTAGAAGCA
TCTGCACTTCCCATTTGTTCTATTGACATTCACTTACTTCGTGTAGAGTCGATTCTTCTT
GGGGAAAGAATCATCACAGAAACTTCTTTAGTACAGACTACACAGATAGCAGATGGGGAC
ATTTGTCGTAATATGACCGTGCCGATATATGTTATATTACCGCGTCTTTTGACTTGCCCA
ACTGTCTTAGCCGGTCCATTCTCTATCGAATTCAAAGTTGCAATAGTCATCAGCTTTCAG
TCTGAATTATCCAGACTACATCCAAAATCAGATCCCCTAACTCCAAGATTATGGATGGCA
ATGGAAACTCTCCCGCTTGAACTTGTTCGAACAAGGTGA
>EDWA@DN50965_c0_g1_i1
ACAAAACCTGTTCAAAGGATCCTTAAAAGTTTTCAGGTTGGTCGGCACCATATGGGCATA
TGGTATTACATTCTTGAGACCAAGGTCTGCTGTTTCTTTTTTCTTGGCTTGTTCCATCGA
AACGAGATTATTTCCAAAGGCAAAGAGAATAATGTTCAGTGGTTATTTACAGGCTTATAT
TTTCAACGAAGACAAAATGGAATAATGTTTCCAATAATCGCAGTGACTTGTTGCAGAAGT
TTGCTTATTGCCATTTCAGCATTAACTTTGTCCATCATACCTATAGGTTCTTCAGTTGGA
GAGGTTGAAACCGGATCTGCAGGCTTGCGGGATAAAATGTCG
>EDWA@DN50979_c0_g1_i1
ATGGCAAAGGTGGTGATCATTGCAATATTATTTCTCTTGTCATTGTTTATCGTAGCCATG
CCTAATAAACTGCCGGGGGTAAGCGATTCGCCTCGTCCACTTTGTGCTTCTCAGTTTAAC
ATAGTGAACTACGCATGCGGAGGGCTGCCGTTATCCCCGTTCTCGCCTCCGCCTCCTCGC
CGGAAGGGTCACGGTCGCAGTAGGCGCAGGCACAGGCGGAGGCACGGGTCGAACAGACAA
CAGTATTGTTGTCAATGGCTGCGGCAGGTGGACAATGAGTGTGTGTGTGACGTGCTGGCT
CGCTTGCCTCCCTTCCTTTCAAGGCCTAATCATCACTACACAATCGCCGTTGGTGATACC
TGCACCGTCAGGTTTTCATGTGGAGGGCGACGAGTACCATGA
>EDWA@DN50988_c0_g1_i1
ATTCAAGGCCTAATGATTTTGGTCGGCGGATTCTTCCGATTACCGACCGATCTCCCGAAA
CCGGTTTTGAAATATCCCTTGTACCACATTGCCTTCCATAAGTATGCTTACCAGGGATTG
TTTAAGAACGAGTTTGAAGGCATGACATTCCCTAATGTACAAGGTGGAATTGGAGGGTCA
GCACCAACAATTACTGGTGAAGAAATCTTGAACCAAATATGGCATTTAGAAATGGGATAC
TCTAAGTGGGTTGATCTTGCTGTCTTGTTCGCAATGGTCGTGTTTTACCGGCTTCTGTTC
TTGGTCATCGTAAAAACGACCGAGAAGATGAAGCCGGTGGTCGCGAAATTGAGGTCCGCG
ACTCACAAGGAAAGAGTGCAGGTCATGGTGAATCCATCGGCCACACCTCTTTGA
>EDWA@DN50989_c0_g1_i1
ATGGCGGAAATGTCAACTTTACCGGGAAAAGAAGAAGAAGTTGACGACGTAGAGAAAGCG
GTGAAGGCCTTGGAGGACACAAAAGCCGGCATTCAAGGGCTCGCCGACGCCGGCATAGAT
AAACTCCCTCCATTCTTCTTCGTGTCGCCGGAAGTTATCCACGATCATCCAACGATGACG
GATCTTCATTTACATACCGATTTCCAGTTTCCCATCATAGATCTGAAAGATATTTTAGAC
CCCGCCGAACACAAAGGAATCGTGGAAAAGATAAGATCGGCGTCGGAGGAGTGGGGGTTC
TTCCAGGTGACCAACCATGGAATCCCAGAACAAGTGTTGAAGGAAGCCCTCAACGGCGTT
AAGAGATTCAATGAACAGCCCAGGGAGGCGAAGATGACGTATTACGCCCGAGGGAACGGC
GCCGTTAGGTATTACACTAATTACTTGCTCCAGAAGAAAGGCGTGGGCTGGAGAGACACT
TTGGCTTGTGTGATGGCTCCGAATCCTGCTCCGGAGAAGTACCCCTCTGTTTGCAGAGAT
ATATTTATGGAGTATTCAAAGCATGTTCGAAAGTTAGGGGAGGTTATATTGGGGTTGCTG
TCGGAGGCATTGGGTTTGGATCCCGACCACCTCAAAGACATAGGGTGCTCGGAAGGGTAT
GCCTTTCACTGTCAATATTACCCGGCCTGTCCCGAGCCCGACCGGACCTTAGGACTTATG
CGACACCGTGATCCCGACTTCTTCACCGTCCTTCTACAAAATCAAATCGAAGGGCTTCAA
GTTCTTCATCGAGGTTACTGGGTTGATGTACCTCCCATGGAAGGAGCTCTCACAATTAAC
ATTGGAGATCTCTTACAGCTGGTGTCGAATGACAAGTTCAAGAGCGCCGATCACCGAGTT
TTGGCGAAGAATGTTGGACCGAGAATGTCATTGGCATGCTTGTTCACCACGGATTTGCAG
CCATCGGAGAAGGTTTATGGCCCCGTTGAACAATTGTTGTCCCCAGATAATCCAGCTTTG
TACAAGGGAACCACCATACCTAATTATCTCAAGACTTATGTCACTAAACCAGGCAATGGA
CTTTCTGTTCTTAAGTTGTGA
>EDWA@DN5098_c0_g1_i1
CCTGTTAAACCTCCAGAACCGCAAAAGGATTTAGTGGATTTGAGGGACGACGGTGTCACA
GCTGATGATCAGGGAAACAAATTGGCTTTGGCTTTGTTTAATGGTCCTGCAGCTAATAAT
GGTAATGGATCATGGGAAGCTTTCCCATCAGATGGGCAGCCTGAAGTGACTTCTGCTTGG
CAAACCCCAGCTGCTGAGCCAGGGAAGGCAGATTGGGAGTTGGCTTTGGTTGAGTCAGCT
AGTAATTTATCGAGGCAAAAGGCAGCTTTAGGTGGTGGGCTTGATCCATTATTGTTGAAT
GGCATGTATGATCAGGGAATGGTAAGGCAGCAGGTCAGCACTGCTCACTCGAACGGGGGG
AGTGCC
>EDWA@DN50994_c0_g1_i1
AGTGAAAATCCCTCACTCGTCCTCACATCCGTCTTACTTTCCGGCTCAAATTACCATTCT
TGGGCTAGGTCAATGCGGATGGCTCTTATTTCCAAGAATAAGTTCCTTTTCGTCAATGGA
ACTTTGAAGGAGCCTGTTGAAAGTGATGCCAGTTATTCCGCATGGGTTAAATGCAATAAC
TTGGTTCTCTCCTGGTTGCAACGAGCGATTAGCCCGGAGATTGCGCAGAGCGTTCTTTGG
TTTGACACGGCTTACGAACTGTGGGCGGACCTTCGGAATCGGTTCAGTCAAGGTGACCTT
ATTAGGGTTTCCGATCTGCAGCAAGAGTTTTACTCTCTTACCCAAGGTATCAGTTCTGTC
ACTTCCTTTTACACACAATTAAAAATTCTCTGGGATGAGTTGTCTGTTCTTCGTCCTTTG
TCAAATTGTTCTTGTTCTGCTGTCAAATTCAGAAACCAAGATTTTGCTCTTCGGTTTATT
CGTGGTTTAAATGATAGTTTTGCTATTCCCAAGTCCCAAATCTTAATGGTTAAGCCTTTT
CCAGAAATACACGAAATCTTTTCTATTCTTGTTCAGCATGAGCGTTCTCTTTCTGTTAGT
TCATCTGATAGCAATATTCTTCTGGTTGATAAGAATGTTCCTGGTAAATTTCAAAGAAAG
CCCTCTGGTCATTTCAATGCTAATAGTCATTCCAATGTTAGCAGTCGTAGACCTTTGTGT
ACATTTTGTGGTCTATATGGACATTTAGTTGAAAAATGTTATAAAAAGCATGGGTATCCC
TCTGGATACAAGTATAAATCCCATGTTTCTTCTGGTCGTGTTAATCTTGTTGGGAGTTGC
GATCTTGAGAATCTTGTTGAAGGTCAGTCTAGTATGGTTACTACTGCTGGTAACTGTTCT
TTCACAAAAGAACAATATGAAGGTCTCCTTTCTCTCTTGCAACATAAAGATTTTTCTGTT
CAAGAACCTGTTTCTCAATCCAAAGTCAATGCTTTGACTTCTGATTTTGACTCTGTT
>EDWA@DN5099_c0_g1_i5
ATGACAGAGGACGGTGGCGCTAGGGTTTCTTCCGATGACCCGGCTGTAAGCAACAGTGCT
TCACAGACAAGACAAAGGAAAAAGAGGAAGTGGGATCAGCCTGCAGAGGCTTTTGTTTCG
GCTGGATTTGCTGTCCCATTTACCAACATGGGAAATCTTGCTGGCATGCCACTTCCTGGT
GTAGCTCCAGTACCAGGCACCTTTCTGCCAAATACGCTTGCTGCAAGCTGTACAGCCGTT
GCCCCATTCTTTCAACAGCATGCTGCTCCAGTGGTACCAAAACAAAATCAAACCAAGATC
CAGGATGAATTAGTGATTGCTAGAGAAATTGTAATAAATGATGCGGAATCTTCTGTTCGG
TACAAGCTCACAAAGCGCCAGACACAGGAAGAGATTCAAAGGTGCACTGGTGCTGTGGTG
ATAACTAGGGGCAAGTATCACCCACCAAATGCTCCACCTGATGGAGAAAAGCCTCTCTAT
CTTCATATATCTGCTGCCGCTCATTTAAAAGAGACAGCGGAGCGAATTTTAGCTGTAGAT
CGTGCGGCTGCCATGGTTGAAGAACTTTTGAAACATGGTCAGAGCTCGCAAGCAGGTACT
TCCCCTTTTAAGGAAGCTGTGATGAATGGTGTGAAGGCATTTAGCACATGTGTATATTTG
GGCTTTGATGCAGACCCATCACTGAATGTAGCCGCACGTATACGTGGACCAAATGACCAG
TATATAAATCACATTATGAATGAAACAGGAGCAACTGTCACACTACGAGGATGTGGTTCT
GGAAACTCTGAGAGCCTGCAGGGTGAAGAAGCACAACAACCACTGCACTTATTCTTGTCC
AGTAACAATCCTAAAGGTCTTGATGATGCCAAGCGTTTGGCAGAGAATCTCATGGACACT
ATCAGTCTAGAGTTCGGTGCATCCAGGATTTCATCAAGTAAGGTTTATGGTGCAGTTCCT
CCTCCACAGCAGTTGTTGACTGGAGTTCAAAGTTCTGCAACCGAACAAAACCTAAATGCT
AGTTCAGCTGGTGGTTTGACATCAATGCCAGTTGCTGCTCCAGCTCCACTTCCACCTCCA
CCTCCACCTGTTTCAATCCCTGGGGTCACTACTAGCTATTCTCAAGGGATGGCTGTGGGG
ATGCCTAATTCTGGGCCAATCCAAGCAAATTCAGTTGGATATCCACAGCCTTTGGTGACG
ACAGGGACAAGCTATATTGGATATGGTGGGATATACCCGCAAGCAACACCTTTGCAACAG
GTAGCATTAGTTCTTAGACAATCATCTCCAATCCCCTCCACTGTTGTACCTGCAACATCT
GTAGCAAGTGCGGCTGTTCCTCCAATGTCAGCTGTCAGTACAGTAACCAAATCAAGTGTT
AGCTCTGCTTTACATTCAGAGAAAGAGCAACGGCCTCCACAAAAGCGGAAGTTCCAGGAG
TTACCGGCTGGTTCAAAGGGCTCTTCAAGACTCAACCAGGTATCAGTGCATTTTCTATTA
GTTTCCTTTCAAGCGAAGCTATGA
>EDWA@DN509_c0_g1_i2
ATGTCTGGCGAAGAGGAAGAAAACGCTGCGGAGCTCAAAATCGGAGAAGAATTTTTGAAG
GCCAAGTGTTTGATGAATTGTGAAGTAGCTTTAATTCTTGAGCATAAGTACGAGCAGCTT
CAGCAAATGTCCGATGATCCCATGAATCAAGTTTCCCAAGTATTTGAGAAGTCACTGCAG
TATGTAAAACGCTTTAGCCGGTATAAAAATCCAGATGCTGTTAGACAAGTTCGAGAAATT
CTGAGTAGATATCAGTTAGCTGAATTTGAGCTTTGCGTTCTTGGCAACCTGTGTCCTGAA
ACTGTGGAGGAAGCCATTGCTATGGTGCCTTCCATCAAGACTAAAGGACGTGCTCACGAC
GACGATGCTATCGAGAGAATGTTAAATGACCTGTCCCTTATCAAGAAGTTTGAATAG
>EDWA@DN509_c0_g1_i3
AAAACCAATCTTAGGTTTCTGCCCCCTCGCCGACCTCTCTCGTCGAAATCAAGAAGACAA
ACCCCTCGTTGTTCAATCATGTCTGGCGAAGAGGAAGAAAACGCTGCGGAGCTCAAAATC
GGAGAAGAATTTTTGAAGGCCAAGTGTTTGATGAATTGTGAAGTGGCTTTAATTCTTGAG
CATAAGTATGAGCAGCTTCAGCAAATGTCTGATGATCCCATGAATCAGGTTTCCCAAGTA
TTTGAGAAGTCACTGCAGTATGTAAAGCGCTTTAGCCGTTATAAAAATCCAGATGCCGTT
AGACAAGTTCGCGAGTATCCTTTAATTTTCCACAATTGTTAA
>EDWA@DN5100_c0_g1_i1
GAAGATTTGTTCAACTACTGCAACAGGAAACTTTCATTGAAGACGGTGCTGATGCTTGCT
GATCAACTAATTAACAGAGTAGAATATATGCATTCAAGGGGGTTTCTTCACCGTGATATA
AAGCCTGACAACTTCTTGATGGGCCTAGGACGCAAGGCTAATCAGGTATATGTCATTGAC
TATGGTCTTGCGAAGAAGTATAGGGACCTGCAAACTCATAAGCACATCCCGTATAGAGAA
AACAAAAACCTCACAGGCACTGCTCGTTATGCAAGTGTGAACACTCACCTTGGAATTGAG
CAAAGCCGCAGAGATGATTTGGAATCCCTTGGTTATGTGCTTATGTATTTCCTTAGAGGA
AGTCTTCCTTGGCAGGGGCTAAGAGCTGGCACGAAAAAGCAAAAATATGATAAGATTAGT
GAAAAGAAAGTCTCGACTTCTGTAGAGGCTCTCTGTAAGTCATATCCATCCGAGTTTGTA
TCATATTTTCACTATTGTCGTTCTTTGCGGTTTGAAGATAAACCAGATTATTCCTATTTG
AAGAGGCTTTTCCGAGACTTGTTTATAAGAGAAGGTTATCAGTTTGACTATGTTTTTGAC
TGGACCGTA
>EDWA@DN5100_c0_g1_i2
GAAGATTTGTTCAACTACTGCAACAGGAAACTTTCATTGAAGACGGTGCTGATGCTTGCT
GATCAACTAATTAACAGAGTAGAATATATGCATTCAAGGGGGTTTCTTCACCGTGATATA
AAGCCTGACAACTTCTTAATGGGCCTTGGACGCAAGGCTAATCAGGTATACATCATTGAT
TATGGCCTTGCAAAGAAGTATAGGGATCTTCAGACTCATAAGCATATCCCATACAGAGAA
AACAAGAACCTCACAGGCACCGCTCGTTATGCTAGTGTGAACACTCACCTTGGAATCGAG
CAAAGCCGAAGAGATGATTTGGAATCCCTTGGTTATGTGCTTATGTATTTCCTAAGAGGA
AGCCTTCCATGGCAGGGGCTAAAGGCTGGCACAAAAAAGCAAAAATATGATAAGATTAGT
GAAAAGAAAGTCTCGACTTCTGTAGAGGCTCTCTGTAAGTCATATCCATCCGAGTTTGTA
TCATATTTTCACTATTGTCGTTCTTTGCGGTTTGAAGATAAACCAGATTATTCCTATTTG
AAGAGGCTTTTCCGAGACTTGTTTATAAGAGAAGGTTATCAGTTTGACTATGTTTTTGAC
TGGACCGTA
>EDWA@DN5100_c0_g1_i3
ATGGATAATGTGATCGGCGGTAAGTTCAAGCTAGGAAGAAAGATTGGCAGTGGTTCTTTT
GGAGAGCTTTATTTAGGTGTAAATGTGCAAACTAAAGAGGAAGTTGCTGTGAAGCTGGAA
TCTGCAAAGACCAAGCATCCACAACTTTATTATGAGTCAAAATTGTATATGCTTCTTCAA
GGAGGAACGGGTATTCCCCACCTCAAGTGGTTTGGAGTTGAGACGGATTACAATGTCATG
GTAATTGACCTTCTTGGACCTAGTTTGGAGGATCTATTCAATTACTGCAACAGGAAACTT
TCCTTAAAAACAGTGTTGATGCTTGCTGATCAAATGATTAATAGAGTTGAATATATGCAT
TCAAGAGGCCTTCTTCATCGTGATATAAAACCTGACAACTTCTTGATGGGGTTAGGACGC
AAGGCAAATCAGGTATATATCATTGACTATGGTCTTGCAAAGAAGTATAGGGATCTTCAG
ACCCATAAGCACATCCCTTACAGAGAAAACAAGAATCTAACTGGCACGGCTCGTTATGCT
AGTGTGAACACTCACCTTGGAATCGAGCAAAGCCGAAGAGATGATTTGGAATCCCTTGGT
TATGTGCTTATGTATTTCCTGAGAGGAAGCCTTCCTTGGCAGGGGCTAAAAGCCGGTACA
AAAAAGCAAAAATATGATAAGATTAGTGAAAAGAAAGTCTCGACTTCTGTAGAGGCTCTC
TGTAAGTCATATCCATCCGAGTTTGTATCATATTTTCACTATTGTCGTTCTTTGCGGTTT
GAAGATAAACCAGATTATTCCTATTTGAAGAGGCTTTTCCGAGACTTGTTTATAAGAGAA
GGTTATCAGTTTGACTATGTTTTTGACTGGACCGTA
>EDWA@DN5101_c0_g1_i1
ATGGGGAAGAAGAGGAAGTCAATAGCCACGAGCCTTGATGAGGTGGATCGGACTATGTAC
GCTTCGTTTTCCAGCGCCGCTAATTCTTTGTCACAGCTTTATACTCAGGCTATGAACCAG
CAGAAACTCTCCTTCCAAGCTGGCAAACGCCATAGCCTTGAAAAACTTTATCAATGGATT
TCGAGACAACAAGAGGGAGGATCGAGAGTAACAACAATGGATATCCTCAATTACCTTCAG
AATGAGATAGACTGCTGTGGTGAGGAGCCATCAGTGTCACCTAGAGCACCACCAAGCCAA
CAGCAGCAACCCCAGCCTACAATGCCATTTATGAATCCTGGTTTCATGCTCTCTTCAGGC
CCATCCTGCCAAACTGCTGTGCAGGGAACTCGCCCCGACAATTGTGATCAGCAGCCGAAG
AATTCTGTTTTCTCAAATGCCTTATCGAGCCCTGTTCGTCTGAGTCTTCAGCATTATCAC
ATTTCTCAGGAAGGTTACTGTCCGAATGGTGGTCTGCCTTCGGGAAACGGAGTCAGGAAT
AACGAATCCAACTTTCTCCAGCACCAGACTCGGGATCCAAACCCTCTAAGCTCCAATGAT
ACCTCAATGGACATGCACTCGGATAGTCCATCACATGAATGCACTTACTGA
>EDWA@DN5101_c0_g1_i4
ATGTCACCTAGAGCACCAAGCCAACAGCAGCAACCCCAGCCTACAATGCCGTTCATGATT
CCCGGTTTCGTGGTCTCCTCAGGCTCATCTGGCCAAACAGCTGTGCAGGGAACTCGCCTT
GACCATTGTGATCAGCAGCCGAAGAATTCTGTTTTCTCAAATGCCTTATCGAGCCCTGTT
CGTCTGAGTCTTCAGCATTATCACATTTCTCAGGAAGGCTACTGTCCAAATGGTGGTCAG
CCTGCAGGAAATGGAGTCAGGAATAACGAACCCAACTTTCTTCAGCATCAGACTCGGGAT
CCTAACCCTCTTAGCTCCAACGATACCTCAATGGACATGCACGCAGATAGTCCATCGCAT
GAATCTACCTACCGAGAATGA
>EDWA@DN5101_c0_g2_i2
ATGGATATCCTCAGTTACCTTCAGAATGAACTTGACTATGGTGAAGAGCCATCAATGTCA
CCTAGAGCACCAAGCCAACAGCAGCATCCCCAACCTACGATGCAGTTCATGAATACCAAT
TTCATGGTCTCTTCAGGCTCATCTGGCCAAACTGCTGGGCAGGGAATTCGCCCTGATCAT
TGTGAACAGCAGTCCAAGAATTTAGTTTTCTCAAATGCTTTATCAAGTCCTGTTCGTCGG
AGCCTCCAGCATTATCACATTGCTCAAGAAGGCTACTGTCCTAACGGCGGTCTTCCTTCA
GGAAATGGAGCCAGGAATAATGAACCTAGCTTTCTCCAGAGGGATTCTAATCCTCCCAGC
TCCAACGACACCTCGATGGACATGCATGCCGATAGTCCATCTCGTGAAACTACTTTCTGA
>EDWA@DN5101_c0_g2_i3
ATGGGGAAGAAAAGGAAGTCGATAGCTACGAGCCTCGATGAGGTGGATCGGACTATGTAC
GCCTCGTTTTCCAGCGCCGCTAACTCCTTGTCTCACCTTTATACTCAGGCCATGAATCAG
CAAAAACTTTCCTTCCAAGCCGGCAAACGCCATGGCCTTGAAAAAATTTACCAGTGGATT
TGGAGACAACAAGAGGGAGGATCAAGAGTAACAACAATGGATATCCTCAGTTACCTTCAG
AATGAACTTGACTATGGTGAAGAGCCATCAATGTCACCTAGAGCATCAAGCCAACATCAG
CATCCACAACCTACAATGCAGTTCATGAATACAAGTTCCATGGTCTCTTCAGGTTCATCT
GGCCAAACTGCTGGGCAGGGAATTCGCCCTGATCATTGTGAACAGCAGTCCAAGAATTTA
GTTTTCTCAAATGCTTTATCAAGTCCTGTTCGTCGGAGCCTCCAGCATTATCACATTGCT
CAAGAAGGTTACTGTCCTAACGGTGGTCTGCCTTCAGGAAATGGAGCCAGGAACAATGAA
CCTAGCTTTCTCCAGAGCCAGACTAGGGATTCTAATCCTCTCAGCTCCAATGACACCTCG
ATGGACATGCATGGCGATAGTCCATCTCATGAATCTACTTACTGA
>EDWA@DN51024_c0_g1_i1
ATGGGGAGTGTGGGAGAATTTGATCCTGAAATTTTAGAGGAACTCAAAAACTGTAAATTA
CAATTATGGGACACACTGAAAGCTCAAGAAGACCTTTGGAGGCAGAAATCTAGGGTAAAA
TGGCTGTTAAAAGGAGACTCTAACTCAGCTTTCTTCCACAGATCAGTCAAGATTCGAGCA
AAGAGGAACATGATTCGTGGCCCTAACCTGGGTCTGATTGATAAGACTAACCCAACGAAG
TTGAAACAAGCTATTTACAATCAATTTGTCAAGAAATTCAGTTGCAGGCCAAGAAATTGG
GAGGCGGTGTTCGAATTAAATTTCAAAAGACTCTCGGTTCAAGAGGCTACTGACCTGGAG
AGACCATTTTCTATGGAGGATATTAAAGCTGCTATATGGTTATGTGATGAGTCCAAGGCA
CCAAGACCAGATGGGCTTAATGCTTTATTCTTTAAAAAAGTGTTGGGATTCATTGAAGGA
TGA
>EDWA@DN5102_c0_g1_i2
ATGCTTTCTTCTTCTTCTTCTAGATTCATAAACAGCATTCCGAAGAGAAACTTCATTTCA
TCTGGATACAGTTACCCCGACTGTCAATCTATTCCATCACAGCACCGTTGGATCTTCACC
ACGTCACCTGTCCACTCCTCGTGGATGGACTCGATCAAAGGGGTCTTCACCGGCAAAAAG
ACCTCTCCGGATGATAAACAAACCAGAGACGAATCCTTCACTCTCCTCCGATTTGCCGAT
GAAATGAAGAATGCTAGAAGCTTAGGGAAATTTAAGCAATACATAACCGGAAGAAACAGC
AAGGCTACGTTTGACGACGTTTTTGAGAAGAAAATAGCCATATTTAGGTATCTTGGAGGT
TGTGATCCGACCGGCGAGGTTGTTTTTCTAATTCACCTCCACAGATTTTATTTTCGTGCA
ATTTTTCTTATCTTTTTGGTATATTATTATGTTAAATGTGTTTTCATTTAA
>EDWA@DN5102_c0_g2_i1
ATGCTTTCTTCTAGATTTGCAACCAGCATTTCCAAGAGAATTCTCAGCTCCTCCTCCTCC
TTCTCCGGCTACAGTTACCCCGACCGTCGCTCAATTTTACCGCCGCACCGTTCGTTCTTC
ACCACGTCACCTGTCCACTTCTCATGGATGGACTCGATCAAAGGGGTCTTCACCGGCAAG
AAGACCTCTCCAAATGATCCAAAAGAGAGCCCCAAAGACTTCACTCTCCTCCGATTTGCC
GATGAATTGAAGAATGCTAGAAAACTAGGGAAATTTAAGCAATACGTTGTTGGTAGAAGC
AGCGACGCCACATTTGCGGATGTTTTCGAGAAACAAGAAGCCATCATTAGATACCTCGGA
GTTTGTGATCCTACCGGCGAGAATCTTCAACCGAATCAAAAGACAGAAGCCGCAAAGCAG
TGTGATTGTACATTATTGGATGTTGAGAATGCGCTTGCAAAGTTCACTTGGGCCAAAGAA
GCGCATAAGAAGATGGTTCAGCTGCAGGAGGAAGGAAAACCGATACCGACGAGCTTTGCA
GAGATGCAAAAGCTGATGGGTTCTACACCTTTGGATCTTGCCAGATCTAACATGGCAAAG
AGTGGGCAAATAAGCAGAAATGCTCTTTGTCCATGTGGTTCCAAGAAGAGATATAAAAGG
TGCTGCGGCAAGGATCAATAG
>EDWA@DN51032_c0_g1_i1
TATACACCAAATACTCTGAGGGTGACGGGGTTTGTTCAGGGCAGGGCCGTGCGCATTCTG
ATCGATGGTGGGAGTACCCACAATTTTGTACAATCCAGGGTAGCCCGTCACTTAGGACTG
CAGATTGCTGCCACCCCAAATTTCCGGGTCTTGGTGGGCAATGGTGAACGGCTGAGAACT
GAAGGGTGCATCAAGAATTTGCCGGTGCGAGTTCAGAATACCATTCTCACAACTGATTTT
TATGTTCTTCCACTCGAGGGCGCTGAAATGGTTCTAGGGGTCACGTGGTTAGCAACGCTG
>EDWA@DN5103_c0_g1_i6
ATGGATGAGCAATTCGTTCTTAGAGTTCCACCTTCTGTTGCTGAGCGCATAAATCTCCTT
TTAAGCGAGAATGCTTCATCTTCTGAGGACAAATCACTGGATTTGGAATTTTCTGAGGAT
GGGCGGACAGGCACATTTGTCATTGGCAATGAACGTTTCCCTGCGTCTCTCTTAGATTTA
CCTTGTGTTGTTGAATCATACAAAACTTACGATGACAATGCATTAGTTAAAACAGCTGAT
ATCGGTCAAATGATTTTGGTCAGAGAGTCTGGAGAAGCTTCTCCAGATGTGGTGGAATAC
AGACATGGTCTAACCCCTCCAATGAGGGATGCTCGAAAGCGAAGATTCCGAAGGGAGCCG
GATCTAAATCCGGAGCTTGTACAACGTGTTGAAAAAGATTTGGTGAACATCATGTCTGGA
GGGACAGTTGAAAATCTTGATATCCTTGATACATCTAATTTAGTATTGTTTCTTTGTTAT
AATCTTTGA
>EDWA@DN5103_c0_g1_i7
ATGGATGAGCAATTCGTTCTTAGAGTTCCACCTTCTGTTGCCGAGCGCATAAATCTCCTT
TTAAGTGAAAATGCTTCATCTTCCGAGGACAAATCACTGGATTTGGAATTTTCTGAGGAT
GGGCGGACTGGCACATTTGTCCTTGGCAATGAACGTTTCCCCGCATCACTCTTAGATCTA
CCTTGTGTTGTTGAATCGTACAAAACTTACGATGACAATGCATTAGTTAAAACAGCTGAT
ATCGGTCAAATGATTTTGGTCAGAGAGTCCGGAGAAGCTTCTCCGGATGTAGTGGAATAC
AGACATGGTCTAAACCCTCCAATGAGGGATGCTCGGAAGCGAAGATTCCGAAGGGAGCCA
GATCTAAATCCGGAGCTTGTACAGCGAGTTGAAAAAGACTTGGTGAACATCATGTCTGGA
GGAACAGTTGAAAATCTTGATATCCTTTCGATACATCTAGTTTCAGTATCGTTTCTTTAG
>EDWA@DN51044_c0_g1_i1
AGACTTCGTACATCGATTTCAGGCTGGTTTTTCGTCACCGATACTCTTGAGAACTCACAC
AACATGACGGCAACACGAGAGTGTCGTAACGGCGGCGCTGATGATGTGAAGCAACGAGTT
TCAGAGCTGGAAAAGGATTGTTGGAGCATGAAAGAGGAGATACGGAAACTGATGAAGGCG
AAGAGAAGTTGGAGGAATTTTACGAGGAGGTTGGGTTTTAATAGGAAATCCAATTCTTGT
TGTGCCAAAGGATCCAAGCCTTCCAATCTGGGAACAGCAGCCGCCCCATCAACCGGAGAT
CGG
>EDWA@DN5104_c0_g1_i1
TTTTTTTTTTTTTTTCTAATGGCGGACAAAGGAAAGAAGTCGAAACTAGAGGAGGAAGTG
GTGGAAGAGAACGCTGAACAAATTGACACTGCAATCGAGAAACTTGAAGAGATCCAAGGC
GAACTCAGGAAGATCAATGAGGAGGCCAGCGAGAAAGTCTTGGAAGTGAAGCAGAAATAC
AACGATATACGCAAGCCGTTATATGATAAGCGGAATGACATTGCCAAATCAATTCCTGAT
TTCTGGTTGAAGGCATTCTTGGGTCATGGTGAATTTTGCGGTCTTTTGATTGGAGAAGAT
GAGGAGATATTCAAGCATATTAGCTCGATTGAAGTGGTGGAGGATTTCAAAGATCTGAAA
TCGGGTTACTCTATTTCGTTTAACTTCAACTCCAATCCTTAT
>EDWA@DN51050_c0_g1_i1
GGAACACTACCGATCCCGAGACAGACGACGAAGCTACATCGATTACAAAAAAATCTGAGT
CAGTGGTGGCAGACCCTTTCCCGGCCCCTACAATCAAGCAACCTCACCAATGTGAATGAA
AGAAAGGGCACCCCATACATCTCGACTAGTTCGTGCCTGCGGAGCGAACAAAAACCTCTT
TTGAATTCTGATTCCGACTCCGAAGTCCGGATATTTGGTTGCTTTGTACTCGACCCATGT
GGTTCGGCTTGTTTCGCCACCTCACTTAACCAAACATATCCGAGAAGAAGTTCTACCTGA
>EDWA@DN51058_c0_g1_i1
GGAGATTTGCATGCGGTGAACACAGGAGAAAAGATATTTAACATGATCTATATGTTTTTC
AACATTGGTCTCACTGCCTACATAATTGGTAACATGACAAACCTTGTCGTCCATGCTGCT
GTCAGAACCTTTGCCATGAGAGATGCCATCAATGAGTTATTGCGTTATGCAAGCAAAAAT
AGACTCCCAGAAGGGTTGAGAGAACAAATGCTGGCACACATGCAACTCAAGTTCAAGACG
GCAGAGTTACAACAAGAGGAAGTGCTGCAGGACCTGCCTAAGGCAATAAGATCCAGCATT
TCCCAACACCTCTTCCGCCGTACTGTCGAGAAAAGTTACCTATCCAATGGAGTCTCAGAA
>EDWA@DN5105_c0_g1_i2
CCTTCTATACAGCAGCTGATTCGTTTTCTTTCAGCAAATCGTCAAATTTTGATGTTTTCA
GCCACATTTCCGGTTACTGTTAAGGACTTTAAAGACAGATATCTACAGAAACCTTATATC
ATTAATCTAATGGATGAACTTACCCTAAAGGGTATTACACAATATTATGCTTTTGTGGAA
GAAAGGCAGAAAATCCACTGCTTAAATACTCTTTTCTCTAAGCTGCAAATAAACCAATCA
ATCATTTTCTGCAACTCAGTAAATCGGGTGGAACTATTGGCCAAGAAAATTACAGAACTT
GGTTACTCTTGCTTTTATATCCATGCAAAGATGCTTCAGGACCATCGTAACAGGGTATTT
CATGATTTCCGCAATGGAGCATGCAGGAACCTTGTCTGTACTGATCTTTTCACAAGGGGT
ATAGATATTCAAGCGGTGAATGTTGTTATTAACTTCGACTTCCCCAAGAACTCAGAAACC
TACCTTCACAGAGTTGGTCGATCAGGAAGGTTTGGCCATCTTGGATTAGCAGTGAATTTG
ATTACTTACGAG
>EDWA@DN51063_c0_g1_i1
CCGGATGCTATGAGTAGAACAGTTGGTCTGGATAACTCTGGCCTTATTGGTCTTCAACGC
CAAATAATGGAAGAGCAAGACGAGGGTCTGGAGAAGTTGGAGGAAACAGTGGTAAGCACA
ATGCACATCGCATTGGCAGTGAGTGAAGAACTAGATCTGCACACCAGGCTCATTGACAAC
CTCGACCAACATGTGGATATCGCCGATTCTCGCCTACAGGGAGTGCAAAAAAAGCTGGGG
ATTTTGAAGAAGCGTGTCAATGGCGGATGCTGGTGTATATGCATGCCTTTCGCAGTTATC
GGAATCGCCATTCTGGTTGTGGCTATGTACTTGCTCATCAAATTCTTGTTATAA
>EDWA@DN5106_c0_g1_i1
ATGGATGATGCTAAGAACCCACCGCCACAACAAATGGTATCTTCAGAAAAGGAAGAACAG
GGAAAAGAAGAAGAACCCAAGACGGAGGAGCAGTTGCCGGATTCAACTGCATCACCGAAT
AGTGGAGGAGGATGGGGCGGTTGGGGTTTCTCTGCTTTCTCTGTTCTCTCAGATCTTCAA
AAGGCTGCCACTGTTGCCGCTGAGGAGATCTCTCGCAATGCTTCTGTGGTTGCTGAAAAG
GCTGCAAAAAGCCTTGCAGATATCCAAATTGCTGAAGACTCTGAATCTTCTAAGGCAGAA
GAAGAAGAAGAAGAAGAATCTCCAATTGAAAAGGAAAGTGAAGATGAGACTGACAAGCTA
CGAAAGTCTGCTCTGGATAAGTTAGAGAATGCAAGTGATGATTCTTTCCTTGGCCAGGGT
TTGAAGGTTTTCGACAACTCTGTGGAGACTTTTGCTTCTGGTGCGTGGCAGGCACTGGGG
AATGCATTGAAAGGGGGTACCGATTTTGTTCAGAAGCTTGAGCATTCTGCTGTAAACATT
GCTGATTCTATTCAGCAGGGAGGTTTACCCGCTGGTTCAGTTCCACCATCATTAATTGAG
ACTGGAAAAGCCTTTACAACAAAGGGAATGCAAGTGCTTGAATATGTGGGAAAGGAAACT
ATGGATCTACTGATCAATGAAACTGGTATAGAGGTTGAAAACATTGATAAGGGAGCTGAA
CAGCCATCTGATGAGGATCAGTCGTTAGAGGAAGTTAGCTTTGATCGATGCTTCTACATA
TATGGAGGTCCAGAGCAGTTGGAGGAACTGGAAGCATTGTCCAGCCACTATGCCCTTCTA
TTTAATCGGAGGAAAACAAAATTATCATCCGAACAGAAATCTGTATATGAGGGAAAGCTT
AAACAAATCCAACAAATTTTCAGTTTAGATGCTGAAATGGATGGAACTGGTCCAGAGTTG
GCCAAAGGAAAGAAAATAGAGACTGGAACAGAGGGCAGTCATGATGAGATGAAAAGTTTA
CATGATTCAAGTGTCAGCAAGGCTGCTGATATGGCTGCCGGGTTCACAAATGCATTGGCA
GGATTGGTCGTTAATGATGTAATTCAAAGAACAACTGGAAGGCTAGAGTCATTGCACTCA
GAGGGGGTTCATGTATTGAGATATTTTCAATTTCTTTTTAACTTTTTGGGGATATATTTA
TTTTTTGTACCTTGGTGA
>EDWA@DN51074_c0_g1_i1
CTCGAAGTGTTCACCGACGACGACACGTCCCTTATCGGATATCTCGTCCCGGCCATGGTC
AGCATCCATGATGCTTTAGTTCAATTAGGACTAGACAAGTACATTCAAGTTTCCACACCG
AATTCGTTGGCTGTTCTTCAAGAATCTTTCCCTCCATCGGCCGGATGTTTCAAGACCGAA
GTCTCGGAGATCATGTCGCAATATCTTCAGTTCCTGTCGAGCACCGGCTCCCCGTTTTGG
ATCAATGCATACCCTTATTTCGCTTACAAAGATGCCCCGGACAACGTTTCCTTGGACTAT
GTCCTGTTCAACAAAAATCCGGGCATGGTCGACCCTTACACCAAGCTACACTACGACAAC
ATGTTGTACGCTCAG
>EDWA@DN5107_c0_g1_i2
TTGATCAGTAGACTTGGACTCCCGCTTTATCGGACTAGTGGTGACAACTCTGTGCTGTAT
GACCATGACTTGGAGAGCTATGCACTCTTTGATATGGATGGTCGTCAAGTTCCACAGGAG
TTGGTCACTAAGGTTGGAGAAGCATTTGAGTGCATTTTGCAGGAGACAGATAAAGTAAGA
AAAGAGCAGAGTGAAGATATGTCTATAAGTCGTGCTTTCTCAATCGTTTTTGAAAGAAGA
CCAGAATTAAGGTTGGAAGGGCTTGAACATAAGGTACTCCAGTGGTACATATGTCGAATG
GAAGGTTGGTTTGCTTCGGATGCTGATACTATCTCACTCAAAAGCTGGGACCAGGAAGAC
CTATTACCTGGTGGTCATGGACTCATGGTCAGGGGCTATCTTCCTGTCATAAACACACTG
GCCAAAGGTATTGACATCCGCTTGAACCACAGGTGTACTAAAAGCCAAGACCATCAAGTT
CGAACCTAA
>EDWA@DN5107_c0_g1_i5
ATGGAGTCTTCCGGCAAGAGTAATCGCCAATTGAACGGAGGTATTTGCTATCCAAATGGG
GTGAGGAGGCAAGCAAGATCACCTTCGGTGATCGTGATTGGGGCTGGAATGGCCGGAATA
GCTGCTGCTCATGCTCTCCATGAAGCCTCAATTCAGGTTACGGTGTTAGAATCCAGGGAC
AGAATTGGTGGTCGAGTTCATACCGATTACTCATTTGGTTTTCCTGTTGACCTTGGTGCT
TCTTGGTTGCATGGAGTTTCAAAAGAAAATCCCTTGGCACCATTGATCAGTAGACTTGGA
CTCCCGCTTTATCGGACTAGTGGTGACAACTCTGTGCTGTATGACCATGACTTGGAGAGC
TATGCACTCTTTGATATGGATGGTCGTCAAGTTCCACAGGAGTTGGTCACTAAGGTTGGA
GAAGCATTTGAGTGCATTTTGCAGGAGACAGATAAAGTAAGAAAAGAGCAGAGTGAAGAT
ATGTCTATAAGTCGTGCTTTCTCAATCGTTTTTGAAAGAAGACCAGAATTAAGGTTGGAA
GGGCTTGAACATAAGGTACTCCAGTGGTACATATGTCGAATGGAAGGTTGGTTTGCTTCA
GATGCTGATACTATCTCACTTAAAAGCTGGGACCAGGAAGAGCTATTACCTGGTGGTCAT
GGACTCATGGTCAGGGGCTATCTTCCTGTCATAAACACACTGGCCAAAGGTATTGACATC
CGCTTGAACCACAGGGTTAAAAAAATAGTGAGGCGTTACAATGGAGTGAAGATTACCGTG
GAAGATGGAACTACATTTGTAGCAGATGCTGTTATCGTTGCTGTTCCTCTAGGTGTGCTA
AAAGCAAAGACCATCAAGTTCGAACCAAAGCTTCCTGAATGGAAGGAAGCAGCAATTGAT
GATCTTGGAGTGGGAATCGAGAACAAAATAATACTGCACTTCGACAAGGTGTTTTGGCCT
AATGTGGAGTTTTTGGGAGTTGTTGCTGTGACATCATATGGCTGCAGCTACTTTCTAAAC
CTTCATAAGGCCACGGGTCACCCTGTCCTTGTGTATATGCCTGCAGGGCAGCTGGCCAAA
GATATTGAGAAATTGTCTGATGAAGCTGCGGTAGAGTTTGCTTTTATGCAACTGAAGAAG
ATCCTTCCAGAGGCATCTGCCCCGATTCAGCATCTTGTTTCTCGATGGGGATCAGACATT
AATACACTTGGTTCCTATAGCTATGATGCAGTAGGCAAGCCCCATGATCTGTATGAGAGG
TTAAGGGTCCCAGTGGATAATGTATTCTTTGCGGGGGAGGCAACCAGTAGTAGCTACCCA
GGGTCCATTCATGGTGCATTTGCAACGGCGCAGATGGCTGCTGAGGCCTGTAGGATGCGC
GTACTGGAGAGATATGGAGAGTTGGACTTGTTCCAGCCAGTCATGGGGGAGGATGGAGAA
TTTTTTGTCCCGCTCTTGATCACACGTTTGTAA
>EDWA@DN5107_c1_g2_i2
CCTATCCTTCTTCATTTATGGTTTACTCCAAATACTCTTCCTTCCTCACATAACCAACCA
CAAAATAATCAATACATTACTACCCATTTTCACTTTCTTATACATTTCCTTTTCCTATCT
GTTGAGCAATTCACAAAACCATTCTCAATAATCATGAAATCTTCCTATGGGGCCTCTCTT
TTTCTCCTCTTTCTCTTCTTTCCAGCTTATGTTTTCAATTACAATGAGGCTGCTACAACT
ACAAGTATGGCACAGGTAACTCAAAACTCTTGCTTTCAATGCTTACATCCCCTTGCTTTT
CATGTCAAAGAACTCAACTTTTTTTTGTTTTTGAATGGAATTGAAGGTGAATGGGTCTTC
AGAAATGGTTCCGATTTTGGAAGAGAAGATGATGTGGTTCAACGAAAGCAAAAGGAACTT
AAGGAGATTTCAGATATGTGCTGTTTGTACATGCTGCGGTGGAGCTAA
>EDWA@DN5107_c1_g3_i2
ATGAAATCTGGTCATGGGGTCACTCTTTTTCTCCTGTTTCTCTTCATTTCAGCTTATGTC
TTCAATTGCAACGAAGCTACAGGCATGGCACAAGTAAATGGGTCTTCAGAAATGGTTCCA
TTGGTGGATGAGAAAACGGTGAAGACGATGATGTTGTTCAACGAGAGCAGGAGAAAGCTG
GGGAGTTTCCAGATATGCGCTGTTTGTACATGCTGCGGTGGAGCTAAAGGCGTTTGCTTA
CCTTCCCCTTGTTGCTATGCAATCAACTGCAACATTCCAAACAGACCCTTTGGTTTCTGT
TCTTTCACTCCCAAGACCTGTAATTGCTTTGGATGCCATCTCTAA
>EDWA@DN51081_c0_g1_i1
TGCAAAATGATACTAGAAATTGTTGGATGCTCAGGCAATGAAGTGAAGGAAGGCATCGAA
TTCACCCGGCTAAAGTGTTTGGGACTCAGTTGTTTGCCAAACTTGGAGAGCTTTTGCACA
GGAAACTGCATCTTTGAATTCCCTTCATTGGAAACTGTAATCTTGAGACATTGCCCAAAG
ATGAAAACTTTTCCTCAGGAAAGGTTTATTGCACCAAAACTAAAACTGGTGTATTCAACA
GAAGCCGGAGGTGCAGGCCCCTGGGAAGGCGACCAGAAGTTTATTGCACCAAAACTGAAA
CCGGTGTATTCA
>EDWA@DN51088_c0_g1_i1
CAAAATTCACAAATCAAAAAACAAAGTTTCGATTTTCTTTCTGTTGCCGCTAGGTTTTGT
CATCGGAAGAGTGAAGCTATGGTAAATCTTGAGACGTGGATCGAGCATTTGCTTGATGTT
GAGAAGCAGATGCGATTAGCCGGTGATGTCGCCGGAACCAAGAAAGCGGTTTCCGAAATT
TTGCATATATGTTTTGACGTTAATGATTGGAAGTTTCTCATGGAACAAATCGTTAATTTG
TCCAAGAAACGAGGTCAACTTAAACAGGTAGTGACCGCAATGGTTCAGCAAGCAATGCAG
TACATTGATGAGACACCAGATCTTGAAACTCGTATAGAGCTGATCAAGACATTGAACAGT
GTGTCTGCCGGAAAGATTTATGTTGAAATTGAGAGAGCAAGATTGATC
>EDWA@DN5108_c0_g1_i1
ATGGAAGGAACGAAATTGGACAAATGGGGTTACGAAGTTAAAACCTCTTCCGATTCCTGC
ATATCCGCTATCAACGATTACTATCACCAGGTGCTTGCTTATGGGAGAAATCGGAAACTG
ATCTTACAAGCGCTTGTTCATGACAAAGACTGTGTTTTGGCCAACGTTTTGGCTGCCCAT
TTTCTCCATTCCTCTGACCCTTCAAAGGCTCCACCACTCATAGAAGCTGCCAAGTCTAGA
ATTGAGCAAGCCACTTCTTACGAGAAAGCCGTTTTTGAAGCTGTCAATTATTTGATTTCT
CATGATAGAGATGATGCTGTTGCTGTGGAGTTACACTCTAAGCTCTTGAGAGATTTTCCT
AGAGATCTTGTTTCATTGAAGAGGGCACAAATATTGTGCTTTTATATGGGACGACCTGAT
TTGTCTTTAGATCTTGTACAACAGGTTCTACCTCAAAATCAAAAAGAAAATTACCTATAT
GGCATGCTTGCATTTCCGCTGTTAGAGCTTGGACGAATGAAAGATGCAGAGGACGCTGCA
AAAAAGGGATTTGAAATAAATAAGCAAGACTTTTGGTCGCAACATGCTTTGTGCCATGTT
CTTCAGTATGAGTGTCGGTACAAAGAAGCAGTGCTGTTCATGGAAGAATGCTCAAAGTCA
TGGAGTGCTTGTTCCTCGTTCATGTTAACCCACAATTGGTGGCATGTGGCTCTTTGTTAT
TTGGAAGGTCATTCTCCAATTACAAAGGTCAGAGAAATTTACGACGATCGTATATGGAAG
GAGTTGGAAAGAACTGATGCAGTTCCTGTGGAGGTGTACCTAAATGCTTTGGGTCTGTTG
TTGCGGGTTTATATACGGGGAAAACTAGATGTCTTTGAAGATCGCTTGAAAACTTTGGCA
GCATCTCTTACAGATCAAGCAAACTGGTTTCTAGAGTGGCACCTTGATTTGTTGATATTA
TGGGCCTTAGCGTTTACCAAGGAACTTTCCAAAGCAGAAGATTTACTAAACGGCTTGAAG
TTGAGACTTTCCAAGATGAGCAAGAAGAAGCAACAAACAATGCAAAGAGCAATGCAGCTT
GCGGAAGCTGTATATGAGTTTGGACGAGGTGACGAAAAACAAGCACTAGAAATACTCGGT
CCTAATTTCGATGCTTATACTTATAAGATTATTGGAGCATCTGATGAACAGGTTGATGTA
TTTAATGAAATCTGGTACGTTATGTTGCTGAATAATGGACAAGCTACCAAAGCAATTGAA
TCAATTGAGAAACAGATCCAGAAGAGGGAGGGAGCTCCTTTCCTATGGCGTCTGCTGGAG
AAAGGTTATAAGCTGAGTGGCAAGCCGGAAGCCACGACTGTTGGTGAGAAGGCCAGAGTG
TTGGAGACTGCATATTTCAACTAA
>EDWA@DN5108_c0_g2_i1
ATGGAAGGACTGAAATCGGATAAATGGGGTTATGAAGTTAAAACCTCTTCCGATTCTTGC
ATATCCGCCATCAACGACTACTATCACCAGGTGCTTGCTTATGGGAGAAACATGGAAGTG
ATCTTAGAAGCGCTTGTTCATGACAAAGACTGTGTTTTGGCCAACGTTTTGGCTGCCCAT
TTTCTCCATTCCTCTGACCCTTCAAAGGCTGCTCAACTTATAGAAGCTGCCAACTCCAGA
ATTGAACAATCCACTTCTTATGAGAAAGCTGTTTTTGAAACTATCAATTATTTGTTTTCT
CATGATAGAGATGATGATGTTGCCGTGGAGTTACACTCTAAGCTCTTGAGAGATTTTCCA
AGAGATCTTCTTTCATTGAAGAGGGCACAATTACTGTGCTTTTATATGGGTCGAGCTGAT
TTGTCTTTAGATCTTGTTCAACAGGTTCTGCCACACAATCAACAAGAAAATTACGTATAT
GGCATGCTTGCATTCCCGCTATTAGAGCTTGGACGAATGGCAGATGCAGAGGATGCTGCA
AAAAGGGGATTTGAGATAAATAAGCAAGACTTTTGGTCGCAACATGCTTTGTGCCATGTT
CTTCAGTATGAGTGTCGGTACAAAGAAGCAGTGCAGTTCATGGAAGAATGTTCAAAGTCA
TGGAGTTCTTGTTCATCGTTCATGTTAACCCACAATTGGTGGCATGTGGCTCTTTGTTAT
TTGGAAGGTCATTCTCCAATTACAAAGGTCAGAGAAATTTATGACGATCATATATGGAAG
GAGTTGGAAAGAACTGATGCAGTTCCTGTGGAGATGTACATAAATGCTCTGGGTCTGTTG
TTGCGGGTTTATGTACGGGGAAAACTGGATGTCTTTGAAGATCGGTTGAAAATTTTGGCA
GCATCTCTAACAGATCAAGCGAACTGGTTTTTAGAGTGGCACCTTGATTTGTTGATATTA
TGGGCCTTAGCTTTTACCAAGGAACTTTCTAAAGCTGAAGATTTACTAAACGGCTTGAAG
TTGAGACTTTCCAAGATGAGCAAGAAGAAGCAACAAATAATGCAAAGAGCGATGCAGCTT
GCGGAAGCTGTATATGAGTTTGGACGAGGTAATGAAAAGCAAGCACTAGAAATACTCGGT
CCTAATTTCGATGCTTATACTTATAAGATTATTGGAGCATCCGATGAACAAATTGATGTA
TTTAATGAAGTCTGGTACGTTATGTTGCTGAATACTGGACAAGCCACCAAAGCCATAGAA
TCAATTGAGAAACAGCTCAAGCAGAGGGAAGGAGCTCCTTTCCTATGGCGTCTACTGGAG
AAAGGTTATAAGCTGAGCGGCAGGCCGGGAGCCGCGACTATCGGTGAAAAGGCCAGAGTG
TTGGAGACTGCATATTTCGACTAA
>EDWA@DN5109_c0_g1_i1
ATTTCAAAGCTTCCGCAAATTGGAGTACAGGGGTTATATAGGGGTTCAATCCCTGCAATT
CTTGGACAGTTTTCAAGCCATGGATTGCGGACAGGAATATGTGAAGTAAGCAAGGTTGTA
TTGATCAATGTTGCTCCAAACCTCCCTGACATCCAGGTTGATTCCATGGCATCGTTCTTC
GGTACTGTTCTGGGGACAGTGGCCCGGTTACCTTGTGAGGTACTAAAGCAGCGTTTGCAG
GCTGGCCTTTACGACAATGTTGGAGAAGCTCTTATCGGTACATGGCAACAGGATGGTCTG
AAGGGCTTTTTCCGTGGGACAGGGGCCACACTCTGTCGTGAGTTGCCATTCTATGTTGCC
GGGATGGGCCTTTATACAGAATCCAAAAAGCTTGTCCAACGACTTATAAGGCGGGAGCTA
GAGCCGTGGGAAGTGGTTGTTGTCGGAGCAATATCCGGAGGGTTAGCTTCTGTTACGACT
ACACCTTTCGATGTCATCAAAACTAGAATGATGATTGCATCTGGGGGCAGACCTGCATCA
ATGTCAGCGATAGCCTTTTCCATACTCCGTCACGAGGGACCCCTCGCTTTGTTCAGAGGA
GCCGTACCGAGGTTCTTCTGGGTTGCTCCCTTAGGCGCCATGAACTTTGCCGGCTATGAG
CTGCTGAGGAAGGCCATGGATGGAAACAAAGACGCGGCTACGGATCGGGTCTCCGAAAAC
AAATCGACTAATTCTGGGTCAGATACAAGTTCTAAATTATGA
>EDWA@DN5109_c0_g2_i6
ATGTTGTCTAAAAATGATCCAATGGAATCGATTTCGAATTCGATTCAATTTGTAAAGGAA
GCACTTTTACCTCTTGAATTGGGCATTAAGAAAACTGCAAAAGATGTGGAAAGTTGTTTT
GGGGTGTTAAATGATAAAGGAAATAGCGTTGAATTGGTTTCCCAATCGAATGGTAGTGAT
AGGAATGGTAAGGTTCAAATCTTTGGTATGAAGAAGAGAAATGGTAGGTTTGGTAGTGGT
GTTAATGATGGGCAGTGTTGTGTTGGTAGTGAAGCGAGGAAAAAAGGTCTACCTATTAAA
GTTCCCATCAAGGCGTTTATAGGAATGCTTTCACCGGAAAATGACAAGAGCAGTGGGAAG
GTTGACGTGGTTAGGAAAGAATTGAAAGAAAAGGACGTGGATAGAGATGAAGGGTCTTGC
ATGAATTGCTTTCAGTTTGCGATTACTTGGTCGGTGTTGGTTAACAGTTTTGTCCAGGCT
ATACCAAACTCATTTAACTCTGGGAGGAAAAGAATTCAGAGAATGGGTGACAAATATAAA
GGGCGTCAACATTCATGTACTCATGACATGAAATCAAAGGCTCCACTTGAGTCTAAGCAT
AGCGAGGCAAGGGCTCAGTTTAGTGCAAAGAATGAGGGTTTGGACCATATTGATGAGAAA
CATGCACCATTTGAATGCTTTATAGGGCTAGTTCTTGATCAGTTGACTCAAAATCTTCAG
AAGTTTGATCAGCTTCTACAGGAAAGTAAACATATGCATTGTGATTATCCCCAGACTCCA
TCCCCGTACCCTCTGTTCGATTACTTTAAATCAGTGACAAGTATTTGGGAAGGTCAAAAT
GTTGATGTAAATGGGTTTCTTGGAAATTTGAAGTTTGCTAGATTGGGAGGTGTTCCATCA
GGTATGGTTGGAGTTGCATCTCAAGTGAACGAAGAGGGTGATGATGGTCTTAGTACTGGG
AGTAGGGAAGAAACAGCTGGTAATTCCCCACAGAAGCTGGCGAGTGGGATACTTAGCATT
CCTCTATCAAATGTGGAGCGTTTGAAATCCACCTTATCCACTGTCTCACTGACGGAATTG
ATTGAGCTTCTACCACTTTTGGGTCGCTCTTCACAAGATCATCCTGACAAGAAGAAATTA
TTCTCTGTCCAGGATTTCTTCAGATACACAGAGTCTGAAGGGAGGAGGTTCTTTGAAGAA
TTGGATAGAGATGGTGATGGACAAGTAACCTTAGATGATCTTGAAGTTGCTATGAGAAAA
AGAAAATTGCCACAGAGATATGCTCGGGAATTCATGCGCCGCACTAGAAGTCATTTATTT
TCAAAATCTTTCAATTTGAAGCAGTTTTTGTCTTTGATGGAACAGAAGGAGCCAACTATT
CTTCGAGCCTATACTTCTCTATGTTTAAGCAAGTTTGGGACCCTCCAAAAAAGTGAAATA
TTGGCATCACTTAAAAATGCTGGACTTCCTGCAAATGAAGACAATGCTGTTGCTATGATG
CGATTTTTGAATGCAGATACTGAAGAATCTATTTCATATGGACACTTCCGCAATTTTATG
CTTTTGTTGCCTTCCGATCGCCTACTTCAAGATGATCCTCGGAATATCTGGTTTGAAGCT
GCAACTGTTGTTGCTGTTGCACCACCTGTGGAAATACATGCTGGAAGTGTTCTTAAATCT
GCATTGGCTGGGGGTCTTGCGTGTGCACTCTCCACATCTTTACTGCACCCAGTTGATACT
ATAAAGACTCGTGTGCAAGCATCAACCACGACCTTCCCAGAAATTATTTCAAAGCTTCCG
CAAATTGGAGTACAGGGGTTATATAGGGGTTCAATCCCTGCAATTCTTGGACAGTTTTCA
AGCCATGGCCTGCGAACAGGTATATTTGAAGCAAGTAAGCTTGTATTGATCAATGTTGCT
CCAAACCTCCCAGACATCCAGGTTCAATCCATGGCATCATTCTGCAGCACACTCTTAGGA
ACAGCAGTGCGGATTCCTTGTGAGGTACTAAAGCAACGGTTGCAGGCTGGCCTTTTTGAC
AACGTTGGAGAAGCTCTTGTTGCTACGTGGAACCAGGATGGTCTGAGAGGTTTTTTCCGT
GGAACCGGGGCCACTCTTTGTCGTGAGGTGCCATTTTATGTTGCTGGGATGGGCCTCTAT
GCCGAATCCAAAAAGCTTGCCCAACAACTTCTCCAACGGGAACTGGAACCGTGGGAAACC
ATTGCAGTGGGAGCTTTATCCGGAGGGTTAGCTGCCGTTGTCACTACACCTTTTGATGTC
ATGAAAACCAGAATGATGACTGCTCCAGGGGGGCGACCCATATCGATGTCAGTGATAGCC
TTTTCCATACTCCGTCACGAGGGACCTCTTGGTCTGTTTAAAGGAGCAGTTCCCCGGTTT
TTCTGGATTGCTCCCTTAGGTGCCATGAACTTTGCGGGCTATGAGTTGGCAAGGAAGGCC
ATGGTCAAAAATGAAGAAGCGGCTATGGATCAATTCTCCCAAAAGAAATTGGCTAAAATA
TAA
>EDWA@DN5109_c1_g1_i1
ATGGGGATGGAACATTTGGATTGCAATGGTTTAAGATCCAGAACTCATCTTGGCCTTAAA
CAAATCAAACTAAGAAAAGAAGAAGAGGAAGAGGAAGAGGAAACGGAGCCACTGAGCCCC
ATGGCTCGTATGTTCCATGAGCCACAATCCAACATCTACATTATTGCCATTATGGGGTTG
AAGAGCCCCATCCACCCACACACTTTCAAAGCAAATTGCCTCCAGACTGTTGTTAAGCAT
CCTCGCTTCTCCAGTGTGCAGGTAGCAGATGGTGGAGAAATGAAATGGGTGAAAACAAAG
ATAGACATAGATAATCATGTCAAGGTCCCCATGGTTGATCAAGATCAAGATATGGTCTCC
TCCGATAAGTTTGTTGAAGATTACGTTGCCAACCTTAGCAAGACACAGATTAGCATGTCC
ATTCCCATGTGGGATTGCCATATTTTAAACCTCAAAACCTCTGATGCTGAATCCACACTG
GTTTTTCGAGTTCACCACTCCCTTGGCGATGGAACATATTTCATGTCACTACTAATCTCT
TGCCCCGAG
>EDWA@DN510_c0_g1_i1
ATTGATGCTAATATTTCAAAATGGTTCTATCCAAGAAAGGGCTATGGTGTTTATCTTCCT
CCGGCGGAGGAAGCTGCTATTGCTGCATTGAAGAGAGCCCTTGGCGCTTTAAACACTCAC
CTTGCCTGTAATACCTACCTGGTTGGACATTCAGTCACCCTTGCTGACATTATCCTGACA
TGCAACCTGTACACGGGTTTCACCCAGATCATGATTAAGAGTTTTACCTCAGAGTTCCCT
CATGTTGAGAGGTACTTCTGGACCATGGTTAATCAACCAAATTTCAAGAAGATTCTTGGT
GACGTGAAGCAGGCAACATCTGTTCCAGCCCCTCCATCAAAGAAGCCTGCTGCCCAGCCA
AAAGAGACCAAGCCAAAGAAGGATGAACCAAAGAAAGAAGCCAAAAAGGAGGCTGAGAAG
CCAAAGGCAGAGGCTGTTGAGGAGGAAGAGGCACCGAAGCCCAAACCAAAAAATCCTCTT
GATTTGCTGCCTCCCAGTAAGATGGTACTGGATGATTGGAAGAGGCTGTACTCTAACACA
AAGACCAATTTCCGTGAAGTTGCAATTAAAGGATTCTGGGACATGTATGATCCTGAGGGA
TACTCTCTCTGGTTCTGTGACTACAAGTACAATGAGGAGAATACAGTCTCATTTGTGACT
ATGAACAAAGTAGGAGGGTTCCTGCAGAGAATGGATTTGGCACGCAAGTATGCATTTGGG
AAGATGTTGGTGATAGGTAAGGACCCTCCATTCAAGGTCAAGGGGCTATGGCTTTTCCGT
GGGCAAGAGATCCCTCAGTTTGTCATGGATGAGTGCTATGACATGGAACTCTATGAGTGG
AAGAAGGTTGACCTCTCGGATGAGGCCCAGAAAGAAAGGGTTAATCAGATGATCGAAGAT
GCCGAGCCTTTTGAGGGAGAGCCTCTTTTGGATGCCAAGTGCTTTAAGTGA
>EDWA@DN510_c0_g1_i2
ATTGATGCTAATATTTCAAAATGGTTCTATCCAAGAAAGGGCTATGGTGTTTATCTTCCT
CCGGCGGAGGAAGCTGCTATTGCTGCATTGAAGAGAGCCCTTGGCGCTTTAAACACTCAC
CTTGCCTGTAATACCTACCTGGTTGGACATTCAGTCACCCTGGCTGACATTATCATGACA
TGCAACCTGTACTTGGGTTTCACCCAGATCATGATCAAGAGTTTTACCTCAGAGTACCCT
CATGTTGAGAGGTACTTCTGGACCATGGTTAATCAACCAAATTTCAAGAAGATTCTTGGT
GACGTGAAGCAGGCAACATCTGTTCCACCTGTTCAATCAAAGAAGCCAGCTGCCCAGCCT
AAAGAAACTAAGCCAAAGACCAAGGATGAACCAAAGAAAGAAGCCAAGAAGGTGGCGGTG
AAACCAAAGGTCGAGGCTGCCGAGGAGGAAGAGGCACCAAAGCCCAAACCGAAAAATCCT
CTTGATTTGCTGCCTCCCAGTAAGATGGTACTGGATGATTGGAAGAGGCTGTACTCTAAC
ACAAAGACCAATTTCCGTGAAGTTGCAATTAAAGGATTCTGGGACATGTATGATCCTGAG
GGATACTCTCTCTGGTTCTGTGACTACAAGTACAATGAGGAGAATACAGTCTCCTTTGTG
ACAATGAACAAGGTTGGAGGATTTCTACAGAGAATGGATTTGGCACGCAAGTATGCATTT
GGGAAGATGTTGGTGATTGGTAAGGACCCTCCATTCAAGGTGAAGGGCCTATGGCTTTTC
CGTGGGCAAGAGATCCCTCAGTTTGTCATGGATGAGTGCTATGACATGGAACTCTATGAG
TGGAAGAAGGTTGACCTCTCAGATGAGGCCCAGAAGGAAAGAGTTAATCAGATGATCGAA
GATGCTGAGCCTTTTGAGGGAGAGCCTCTTTTGGATGCCAAGTGCTTTAAGTGA
>EDWA@DN510_c0_g1_i4
ATGGCACTGGTATTGCATGCGGGAAAAACAAATAAAAATGCCTTCAAGGCTCTCATTGCT
GCGGAATATAGTGGTGTGGCTGTCAAATTGGTTGACAACTTTGAGATGGGTGTCTCAAAC
AAAACTCCTGAGTTCCTCAAGATGAACCCAATTGGGAAGGTTCCTCTGTTGCAAACACCC
GAGGGTCCTGTTTTTGAGAGCAATGCCATTGCTCGTTATGTTTCTCGCTCCAAGGCTGGT
AACTCTCTGTTTGGTTCTACGTTGATTGATTATGGCCATATTGAGCAGTGGATTGATTTT
GCATCCATGGAAATTGATGCTAATATTTCAAAATGGTTCTATCCAAGAAAGGGCTATGGT
GTTTATCTTCCTCCGGCGGAGGAAGCTGCTATTGCTGCATTGAAGAGAGCCCTTGGCGCT
TTAAACACTCACCTTGCCTGTAATACCTACCTGGTTGGACATTCAGTCACCCTGGCTGAC
ATTATCATGACATGCAACCTGTACTTGGGTTTCACCCAGATCATGATCAAGAGTTTTACC
TCAGAGTACCCTCATGTTGAGAGGTACTTCTGGACCATGGTTAATCAACCAAATTTCAAG
AAGATTCTTGGTGACGTGAAGCAGGCAACATCTGTTCCACCTGTTCAATCAAAGAAGCCA
GCTGCCCAGCCTAAAGAAACTAAGCCAAAGACCAAGGATGAACCAAAGAAAGAAGCCAAA
AAGGAGGTTGAGAAACAGCCAGCAAAGGTAGAAGCTGCTGAGGAGGAAGAGGCACCAAAG
CCCAAACCGAAAAATCCTCTTGATTTGCTGCCTCCCAGTAAGATGGTACTAGATGATTGG
AAGAGGTTGTACTCTAATACAAAGACAAATTTCCGCGAGGTTGCAATTAAAGGATTCTGG
GACATGTATGATCCCGAGGGATACTCACTCTGGTTCTGCGACTACAAGTACAACGAGGAG
AACACGGTCTCATTCGTCACCATGAACAAAGTAGGGGGATTCTTGCAGAGAATGGATTTG
GCACGTAAGTATGCTTTTGGCAAGATGTTGGTGATTGGAGCCGAGCCTCCATTCAAGGTC
AAGGGATTGTGGCTTTTCCGTGGGCAACAAATTCCTCAATTTGTCCTTGATGAGTGCTAC
GACATGGAACTCTACGAGTGGAAGAAGGTTGACATCACTGACGAAGCCCAGAAGGAACGT
GTGAGTCAGATGATCGAAGACTGTGAACCTTTTGAGGGAGAGCCTCTGTTGGATGCCAAG
TGCTTCAAGTGA
>EDWA@DN51109_c0_g1_i1
CAACTTCTGCAGTGCCAGAAGAGGGTTCATGCTGTGCCTGCAAGCCCGAATTCTGTGCTT
AGGATGTACAGGATGGCTCCACATTCCTCGTATGATGCTCTTCACCTTGTGCCGAAAATG
GTGGATCCTCCAGGTAAACACGCACTCGATTCTCGTGGGGCGTTTATCGTGCATGTTCCT
TGTGCTATTTATGTTTGGGTTGGAAAGAGATGTAACCATGTAATGTCGAATAGTGCTGCG
TCGGCTGCGAATCAGGTTATTCGGTATGAACAAGCAAAGGGTCCTTTTTTAACCGTTAGT
GAAGGGGATGAGCCCTTGGAATTCTGGGATGCCCTTGCTAGTGGAAAGCTCTCAGCAGAT
GGTTGTGAGAGAACAGAGGTCAGGAAGTTAGTAAGCAAAATTTGTGTAGGTGAAAGGAAG
GCAGATGATTACGATTTGGATTTTGAACTTTTCCATAAAGCACTTGCCGGTGGAGTCGTT
CCCCCTTTTTCGGTGTCGAACACTGAATCGGAAACATGCCTTCCCGCAAGAGAAAATGGT
TGGTGTAGGCTAAGACAGAAGTTTGCTAATGGAATCATGGAGTTTGTAAATTCATCCAAA
CTGGGTTGGAACTCGACTCCAGTCAATGGTAGATCAGATATGGTTATAGACATTCAAAAA
GACTCG
>EDWA@DN5110_c0_g1_i2
ATGGCTGAATTAGGGCAACAAACGGTGGACTTCTCGAGTTTAGTGAGTCGAACCGCCGAG
GAATCTTTCACGTCATTGAAAGAACTCGTGGAGAAATCTAAATCAGGCGACCAAGCGGAT
ACGGAGAAGAAGATCAATCTCCTTAAGTATATAGTCAAGACCCAGCAACGGATGCTTAGA
CTTAATGTTCTGGCTAAGTGGTGTCAGCAGGTTCCACTCATACAGTATTGCCAGCAACTG
ACTTCGACTTTATCAAGTCATGATACATGTTTCACCCAGGCTGCAGATTCGTTATTCTTC
ATGCATGAGGGGTTACAGCAAGCTCGTGCCCCTGTGTATGATGTTCCATCTGCTGTTGAA
ATCTTACTCACAGGATCATATGAGCGATTACCAAAATGTATAGAGGATGTGGGTATGCAA
AGATCATTAACCGAGGATCAGCAAAAGCCGGCTTTGAAAAAGCTGGACACACTTGTACGC
TCTAAATTACTTGAAGTTACATTGCCCAAGGAAATTTCTGAAGTGAAAGTTGCTGATGGT
ACTGCTTCGATTCGTGTAGATGGAGAATTTAAGGTGTTAGTTACCCTTGGTTACCGTGGA
CATCTAACATTGTGGAGGATTTTGCATTTAGAATTACTGGTTGGTGAGAGAAGCGGGCTT
GTGAAACTAGAGGAGATGAGAAGGCATGTCCTTGGAGATGACTTAGAGCGCAGAATGTCT
GCAGCAGAGAATCCATTTTCTACCTTATACTCGATTCTGCATGAGCTCTGTGTTGCACTT
GTTATGGACACTGCCATAAGGCAAGTACAAGCACTCCGACAAGGGAGATGGAAAGATGTT
ATACGCTTTGAGCTGATATCTGATGGAGGAAGTGGTGGTTCCACACAGCTGAATCAAGAT
AATGAATCTGATTCAGCTGGTCTACGAACTCCAGGATTGAAACTTGTCTATTGGCTCGAT
TTTGATAAAAACCCAGGTGCTTCAGACTCAGGATCTTGCCCGTATATAAAAATTGAACCT
GGACCGGACCTGCAGATTAAGTGTCAACATAGCACATTTGTTATAGACCCATTAACCGGC
AAGGAGGCGACTTTCTTCCTTGATCAAAGTTGCATTGATGTAGAAAAGCTGCTATTAAGA
GCTATATCATGCAATAGATATACTCGTCTGCTGGAAATTCAGAAAGAGCTGATGAAAAAT
GTGCAGATCTGCCGAGATGCTAGTGATGTCGTTCTCCTTTCGCAGGCTGATGAAACTGAT
AGTGAGCATATAAAGGATGCTAAGCTTGACAGCAAGGAACATGGGGGGCAGGAATTACTG
CGTGTCCGTGCTTATGGCTCATCGTTTTTTACCCTTGGAATAAATATAAGAAATGGCCGC
TTTCTTCTCCAGTCATCCCAAAATATTCTTGCACCTTCAGCATTGTTAGAGTGTGAAGAA
ACTTTAAACCAAGGAACTATGACAGCAACTGATGTTTTTACAAGCTTGCGAAGCAAAAGT
ATACTACATCTGTTTGCTGCTATTGGAAGATTCTTAGGCCTCGAAGTCTATGAACATGGT
TTTGCTGCAGTAAAAGTTCCCAAGGACCTCGTGAATGGTTCTGCTGTACTGGTAATGGGG
TTTCCAGAGTGTGAGAGTTCTTATTTTCTCTTGATGGAACTTGATAAGGATTTCAAGCCT
GTGTTTAAACTACTAGAGACTCAGCCAGATTCGTCAGGGAAAGGTCATTCATTTAATGAC
ATAAATAATGTGCTGCGCATTAAGAAAATTGACATTAGCCATATGCACATGCTTGAAGAT
GAAACAAATTTGAGCATACTTGACTGGGGAAAATTGGTTTCACCTTTGCCTAACGTTGGG
GGCCGAAATAAGATATCTGAACATGATATGTTTAACCTTGATGGTTCTGTGCAAATTGCT
GGGGATCCTTCATCAAATTTTTCATCTATTGTTGATGAAGTTTTTGAAATTGAAAAGGGG
ACATCCGCAACTCCTTTTCCTTCTCAAAATTTTTCTTCGTTTAGTTCTCATGCGTCTCAT
CTTACTTCTGTCCCAATGAATCTGCATAGTGTAAAAGCAGGAACCCCCTCTCCAAAGTGG
GAAGCGGGTATGCAGGTCTCACAGCTTAATAATGTTGCAAAATCATCAGGTTCAGCTACT
CATTATGATGGTTCATTGTATCCATCAAGTGGTCTTAAGAACTCATTTCACTCTGCTTCA
TTTGGTTCGTTATCATCTGGCACAGGAAGAATCACATCTTCGAAGAAGCTATCTGCTTCA
AAATCTGAGCAGGATCTGGCCTCTCTTAGATCTCCTCATTCAGTTGACACTGGAGTATTG
GATGAAGATCAGTTGAGATTACTAAATGATACTTCGAAGGATGCACTGTCGGCAAGTAGG
TCTCGACTATTATCTCCACCTAGATCAACCCTTCCTCGAGTCGTTGCACAAAATGCAAAG
CCTAATGGGCCTAGAAGCTCATCCCCTGGAAATCTAACTGCAGCTGTTAGGTTTTCTGGA
GCAAGCCCTTTGGCTTCACCCCCCGTATCCCAAGCAGCAGAAACTACAATTTGTCATGGC
GCTTCCAATGATGCTTCCAAACATGACCAAAACCAACGAAAGCGTAAAATTTCAAATTTG
TTGAGTTTGATTCCTTCTCTTCAGGGTATAGATACGGATGCAGGATTTTCAAAGAGAAGG
AAAACCTCTGATGTCGCTTGCACTCAGCTGCCTACATCTCGGGTGATTAAATCTTCGGCA
ACGATCTCTAAATCTGAAGTGTACAGTTATGATAATCTTATGGCTGAAGCAAATAAAGGA
AATGCACCTTCTGGCATCTATGTTTCTGCTCTTCTTCACGTGGTCAGGCATTCTTCACTA
TGCATTAAACATGCCAAACTCACTAGCCAGATGGAGGAACTGGACATTCCTTATGTTGAA
GAAGTGGGTTTGAGAAATGCGTCCTTGAATATATGGTTCCGACTTCTATGTTCCCAAGGT
GATTCGTGGCGACATATCTGCTTGCGACTTGGCAGGCCTGGAAGCATGTACTGGGATGTT
AAAATAAATGACCAACACTTCAGAGATTTGTGGGAACTTCAGAAGGGAAGTACTAGTACA
CCTTGGGGCTCTGGCATACGCATAGCAAATACTTCTCATGTGGATTCTCATATTCGTTAT
GATCCGGATGGTGTTGTTCTTAGTTATCATTCTGTCGAGGCAGATAGTATTAAAAAGTTG
GTGGCGGATATACGAAGGCTCTCTAATGCCAGAACGTTTGCCCTGGGGATGTGGAAATTG
CTTGGGGTTAGAGCAGAAGACAAACCTGAAGAAGGTAATGCAAACTCCGATCTTAAAATA
CCTGTTGGAGGGAAAGGTGCTATTGAGGCTGCTGATAAGTTATCAGAACAGATGAGGAGG
TCTTTCAGAATTGAGGCAGTAGGACTATTGAGTTTGTGGTTTTGCTTTGGATCAGGTGTG
TTAGCTCGCTTTGTTGTGGAGTGGGAATCTGGTAAAGAAGGTTGCACGATGCATGTTTCT
CCCGATCAACTTTGGCCTCATACCAAGTTTTTGGAAGATTTCATAGATGGAGCTGAAGTT
GCATCTCTGTTAGACTGCATTCGGCTTACTGCAGGTCCTTTGCATGCTCTTGTTGCCGCA
ACTCGGCCTGCTCGAGCTAGTCCTTCTCCTGGAGTCTCTGGGGGATCTGGAGCTATTTCT
TCTGTGCCAAAACAGTCGGGATACACTCCATTGCAGGGACTTCTGCCAAGCAGTTCAACC
ACAAATGTTAATCAGGCTGCTGCTGCATCTGCTGCTGCAAGCTCTATGGGGAACCATAGC
CTCCATGGGGCTGCAATGTTAGCGGCTTCTGGGAGAGGTGGCCCTGGCATTGTACCCAGC
TCACTGTTGCCCATTGATGTTTCTGTTGTATTACGTGGTCCATATTGGATACGCATAATA
TATCGCAAGCGTTTTGCAGTGGACATGCGATGCTTTGCTGGTGATCAGGTTTGGCTGCAA
CCGGCGACACCACCTGCAACACCACCAAGGGGAGGAACATCTGTTGGAGGGTCCTTACCA
TGTCCACAGTTCAGGCCTTTCATTATGGAGCATGTTGCTCAAGAACTGAATGGATTAGAT
TCTGGTTTCACGAGTGGCCAACAAACAGTTGGCCCGGCGAATTCAAACAATACGAACTTG
AGTTCAGGTCCACAGCTTTCAGCAAATGGAAATAGAGTTAACGTTCCTACCTCTGCAGCA
ATGTCTAGGGCTGCCAACCAGGTAGCTGGTTTAAACCGTGTGGGAAATGTTCTTCCGGGA
TCACCAAATTTGGCTGTCGTGAGCTCGGGATTGCCAATACGTCGACCGCCTGGTAGTGGT
GTTCCTGCACACGTTAGGGGGGAACTGAATACTGCCATTATTGGGCTTGGTGATGATGGA
GGATATGGAGGTGGATGGGTTCCTGTTGTTGCTCTTAAGAAGGTTTTGAGAGGCATTCTT
AAATACCTCGGAGTTCTATGGTTATTTGCCCAGTTACCTGAACTTTTGAAAGAGATCCTG
GGATCAATCTTGAAGGACAATGAAGGTGCACTTTTGAACCTGGACCAAGAACAACCTGCC
TTACGTTTCTTTGTGGGAGGCTATGTGTTTGCAGTAAGCGTCCATAGAGTTCAACTTCTT
CTTCAGGTTCTTAGCGTGAAGCGCTTCCATCACCAGCAGCAGCAACAACAGCAACAACAC
AATGCTAATGCTCAAGAGGAACTAACTCAATCCGAAATAAGCGAGATATGCGACTACTTC
AGCCGACGTGTCGCATCTGAACCTTACGATGCCTCACGCGTTGCATCGTTCATTACACTT
CTCACATTACCCATTTCAGTTTTACGAGAATTCTTGAAATTGATAGCTTGGAAAAAAGGA
CTAGCACTAACACAAAGTGGAGATATAGCTCCTGCTCAAAAACCCCGGATTGAGTTATGC
CTTGAAAATCATACTGGGGTAAACATTGGTGATGCTTCTGAAAGCTCGTCCGCAACTAAA
AGCAACATCCACTATGATCGACCTCATAACTGTGTGGATTTTGCTCTGACGGTGGTACTA
GATCCTGCCCATATACCCCATATAAACACTGCCGGTGGTGCTGCATGGCTGCCCTATTGT
GTCTCGGTGAGATTAAGATATTCCTTTGGTGAAAACCCTAGCGTGTCGTTTCTAGGCATG
GAAGGAAGCCATGGAGGACGTGCATGCTGGCTGCGTCTTGACGAGTGGGAGAAGTGCAAG
CAGAGGGTGGCTCGGACGATCGAGGTTAGTGGTTCTTCACCGGCAGATGCAACTCAAGGA
AGGTTGAGAACGGTGGCTGACAATGTACAAAGGGCTCTCATCTGTGCCTTCAAGGATTGA
>EDWA@DN5110_c0_g2_i2
CAGCTGAATCAAGATAATGAATCTGATTCAGCTGGTCTACGAACTCCAGGATTGAAACTT
GTCTATTGGCTCGATTTTGATAAAAACCCAGGTGCTTCAGACTCAGGATCTTGCCCGTAT
ATAAAAATTGAACCTGGACCGGACCTGCAGATTAAGTGTCAACATAGCACATTTGTTATA
GACCCATTAACCGGCAAGGAGGCGACTTTCTTCCTTGATCAAAGTTGCATTGATGTAGAA
AAGCTGCTATTAAGAGCTATATCATGCAATAGATATACTCGTCTGCTGGAAATTCAGAAA
GAGCTGATGAAAAATGTGCAGATCTGCCGAGATGCTAGTGATGTCGTTCTCCTTTCGCAG
GCTGATGAAACTGATAGTGAGCATATAAAGGATGCTAAGCTTGACAGCAAGGAACATGGG
GGGCAGGAATTACTGCGTGTCCGTGCTTATGGCTCATCGTTTTTTACCCTTGGAATAAAT
ATAAGAAATGGCCGCTTTCTTCTCCAGTCATCCCAAAATATTCTTGCACCTTCAGCATTG
TTAGAGTGTGAAGAAACTTTAAACCAAGGAACTATGACAGCAACTGATGTTTTTACAAGC
TTGCGAAGCAAAAGTATACTACATCTGTTTGCTGCTATTGGAAGATTCTTAGGCCTCGAA
GTCTATGAACATGGTTTTGCTGCAGTGAAAGTGCCCAAGAATCTCATGAATGGTTCTGCT
GTACTGCTAATGGGGTTTCCAGATTGTGAGAGTTCTTATTTTCTCTTGATGGAACTTGAT
AAGGATTTCAAGCCTGTGTTTAAACTACTAGAGACTCAGCCAGATTCGTCAGGGAAAGGT
CATTCATTTAATGACATAAATAATGTGCTGCGCATTAAGAAAATTGACATTAGCCATATG
CACATGCTTGAAGATGAAACAAATTTGAGCATACTTGACTGGGGAAAATTGGTTTCACCT
TTGCCTAACGTTGGGGGCCGAAATAAGATATCTGAACATGATATGTTTAACCTTGATGGT
TCTGTGCAAATTGCTGGGGATCCTTCATCAAATTTTTCATCTATTGTTGATGAAGTTTTT
GAAATTGAAAAGGGGACATCCGCAACTCCTTTTCCTTCTCAAAATTTTTCTTCGTTTAGT
TCTCATGCGTCTCATCTTACTTCTGTCCCAATGAATCTGCATAGTGTAAAAGCAGGAACC
CCCTCTCCAAAGTGGGAAGCGGGTATGCAGGTCTCACAGCTTAATAATGTTGCAAAATCA
TCAGGTTCAGCTACTCATTATGATGGTTCATTGTATCCATCAAGTGGTCTTAAGAACTCA
TTTCACTCTGCTTCATTTGGTTCGTTATCATCTGGCACAGGAAGAATCACATCTTCGAAG
AAGCTATCTGCTTCAAAATCTGAGCAGGATCTGGCCTCTCTTAGATCTCCTCATTCAGTT
GACACTGGAGTATTGGATGAAGATCAGTTGAGATTACTAAATGATACTTCGAAGGATGCA
CTGTCGGCAAGTAGGTCTCGACTATTATCTCCACCTAGATCAACCCTTCCTCGAGTCGTT
GCACAAAATGCAAAGCCTAATGGGCCTAGAAGCTCATCCCCTGGAAATCTAACTGCAGCT
GTTAGGTTTTCTGGAGCAAGCCCTTTGGCTTCACCCCCCGTATCCCAAGCAGCAGAAACT
ACAATTTGTCATGGCGCTTCCAATGATGCTTCCAAACATGACCAAAATCGACGAAAGCGC
AAAATTTCAAATTTGTTGAGTTTGATTCCTTCTCTTCAGGGTATAGATACGGATGCAGGA
TTTTCAAAGAGAAGGAAAACCTCTGATGTCGCTTGCACTCAGCTGCCTACATCTCGGGTG
ATTAAATCTTCGGCAACGATCTCTAAATCTGAAGTGTACAGTTATGATAATCTTATGGCT
GAAGCAAATAAAGGAAATGCACCTTCTGGCATCTATGTTTCTGCTCTTCTTCACGTGGTC
AGGCATTCTTCACTATGCATTAAACATGCCAAACTCACTAGCCAGATGGAGGAACTGGAC
ATTCCTTATGTTGAAGAAGTGGGTTTGAGAAATGCGTCCTTGAATATATGGTTCCGACTT
CTATGTTCCCAAGGTGATTCGTGGCGACATATCTGCTTGCGACTTGGCAGGCCTGGAAGC
ATGTACTGGGATGTTAAAATAAATGACCAACACTTCAGAGATTTGTGGGAACTTCAGAAG
GGAAGTACTAGTACACCTTGGGGCTCTGGCATACGCATAGCTAATACATCTCATGTGGAT
TCTCATATTCGGTATGATCCGGATGGTGTTGTTCTTAGTTATCATTCTGTTGAGTCAGAT
AGCATTAAAAAGCTGGTGGCAGATATACGAAGGCTCTCTAATGCAAGAACATTTTCCCTG
GGGATGTGGAAATTGCTTGGGGTTAGAGCAGAAGACAAACCTGAAGAAGGTAATGCAAAC
TCCGATCTTAAAATACCTGTTGGAGGGAAAGGTGCTATTGAGGCTGCTGATAAGTTATCA
GAACAGATGAGGAGGTCTTTCAGAATTGAGGCAGTAGGACTATTGAGTTTGTGGTTTTGC
TTTGGATCAGGTGTGTTAGCTCGCTTTGTTGTGGAGTGGGAATCTGGTAAAGAAGGTTGC
ACAATGCATGTGTCTCCCGATCAACTTTGGCCTCATACCAAGTTTTTGGAAGATTTCATA
GATGGAGCTGAAGTTGCATCTCTGTTAGACTGCATTCGGCTTACTGCAGGTCCTTTGCAT
GCTCTTGTTGCCGCAACTCGGCCTGCTCGAGCTAGTCCTTCTCCTGGAGTCTCTGGGGGA
TCTGGAGCTATTTCTTCTGTGCCAAAACAGTCGGGATACACTCCATTGCAGGGACTTCTG
CCAAGCAGTTCAACCACAAATGTTAATCAGGCTGCTGCTGCATCTGCTGCTGCAAGCTCT
ATGGGGAACCATAGCCTCCATGGGGCTGCAATGTTAGCGGCTTCTGGGAGAGGTGGCCCT
GGCATTGTACCCAGCTCACTGTTGCCCATTGATGTTTCTGTTGTATTACGTGGTCCATAT
TGGATACGCATAATATATCGCAAGCGTTTTGCAGTTGACATGAGGTGCTTTGCTGGTGAT
CAGGTTTGGCTGCAACCGGCGACACCACCTGCAACACCACCAAGGGGAGGAACATCTGTT
GGAGGGTCCTTACCATGTCCACAGTTCAGGCCTTTCATTATGGAGCATGTTGCTCAAGAA
CTGAATGGATTAGATTCTGGTTTCACGAGTGGCCAACAAACAGTTGGCCCGGCGAATTCA
AACAATACGAACTTGAGTTCAGGTCCACAGCTTTCAGCAAATGGAAATAGAGTTAACGTT
CCTACCTCTGCAGCAATGTCTAGGGCTGCCAACCAGGTAGCTGGTTTAAACCGTGTGGGA
AATGTTCTTCCGGGATCACCAAATTTGGCTGTCGTGAGCTCGGGATTGCCAATACGTCGA
CCGCCTGGTAGTGGTGTTCCTGCACACGTTAGGGGGGAACTGAATACTGCCATTATTGGG
CTTGGTGATGATGGGGGATATGGTGGTGGATGGGTTCCTGTTGTTGCACTTAAGAAGGTT
TTGAGGGGTATTCTTAAATACCTTGGAGTTCTGTGGTTATTTGCTCAGTTACCCGAGCTT
TTGAAAGAGATCCTCGGATCAATCTTGAAGGACAATGAAGGTGCACTTTTGAACTTGGAC
CAAGAACAGCCTGCCTTGCGTTTCTTTGTGGGAGGCTATGTGTTTGCAGTAAGCGTCCAT
AGAGTTCAACTTCTTCTTCAGGTTCTTAGTGTGAAGCGCTTCCATCATCAACAGCAGCAA
CAACAGCAACAAAACAATGCTAATGCTCAAGAGGAATTAACTCAGTCTGAAATAAGTGAG
ATATGTGACTACTTTAGCCGACGTGTCGCATCCGAACCTTATGATGCCTCACGTGTCGCA
TCATTCATCACACTTCTCACATTACCCATTTCAGTTTTACGAGAATTCCTGAAATTAATA
GCTTGGAAAAAAGGATTAGCACTAACACAAAGTGGAGATATAGCTCCTGCTCAGAAACCC
CGTATTGAGTTATGTCTTGAAAATCATACTGGGGTGAACATTGGTGATGCTTCTGAAAGT
TCATCTGCAACTAAAAGCAATATCCACTACGATCGACCTCATAACTCTGTTGATTTTGCC
CTGACGGTTGTACTTGATCCTGCCCATATACCTCATATAAATACTGCCGGTGGTGCTGCA
TGGCTGCCCTATTGTGTCTCGGTGAGATTAAGATATTCCTTTGGTGAAAACCCTAATGTG
TCGTTTCTTGGAATGGAAGGAAGCCATGGAGGACGGGCATGCTGGTTGCGGCTTGACGAG
TGGGAGAAGTGCAAGCAGAGGGTGGCTCGAACAATTGAGGTTAGCTGTTCTTCACCGGCG
GATACAACTCAGGGAAGGTTAAGAACAGTGGCCGACAATGTACAAAGAGCTCTCATCTGT
GCCTTCAAGGATTGA
>EDWA@DN5111_c0_g1_i10
ATGGCGGATTCAGCCAAGTACACGCCGATCAATGGAGGAACAACCCCAGTCCCCGCAACA
AGAAGAATAGTTGGTTTCTTCATGTTTGCCTTTGTCGGTTTCACCGTTTTCTTAGCTTTC
ACCCCTTCTTCTAACTCTTCCTCTCCTTGGGTCACCAACATCTTCTCTTCAAGTTCCTCA
CCTGCTTCTTATAGATCTCAATCGCCTCCTCTCCTTAATTACTTATTTCCCAACTCAACT
TCTTCATCTTCTTCTAGCAGCAATACCAGATCTAATACAACTCAGTTAGCCAAGCCAAGT
GAGGAGCTATTTTCTGGCAAAAATAAGCAACACCCCACTTCGAAAAACACAACTTTTGGG
TCTTCCAACAGTCGTTTAAACAACACCCAGAGTTCAGTTTTGAATGCAAATCAAGCCGTC
GTTTCTCCTCCTCCCAATGTGAATCAAAATCCTCCAAGTAAAGAGAATTCTGATAACGCT
CATTTTTTGAAGTCTAATCCGAATGCAACTCTCACTGAAAAAACCCTGGAGGCAGCTAAT
CAGAGCACAAATTCTTCAACTAAATCTGAATCTTCCTTCAAGCTAAGTTCTGGGAAGGGC
GAGAAAACTGTTGGGCAAAAGGGTGTGGGGTCGAACAACTCGGTTTCCTTGACGCAGAAA
CAGAGCAATGGGAGTGGTTCAGGGCTGTCAGCTAAACAGGGGATTGAAAATTTAATTGAT
TCTTTGATGAACTGCGATTTGTTTGATGGAAAATGGGTGAAGGATGATTCCTACCCACTT
TATAAACCCGGGTCTTGCTCGTTCATTGATGAGCAATTTAGTTGTATTGCCAATGGAAGG
CCTGATAAAGATTATCAGAAACTGAAATGGAAGCCTAGAGGCTGCACTTTACCAAGATTG
AATGGTGGTCATATGTTGGAGTTGTTGAGGGGGAAGAGGCTTGTTTTTGTTGGGGACTCT
TTAAATAGGAATATGTGGGAATCTCTAGTTTGCATCCTGAAAAATGCGGCACAAAACCCA
GCAAATGTTTATGAAGCCCATGGAAGACATTATTTTCGAGGGGAAGCTTCCTATTCTTTC
ATATTCAAAGATCATAACTTCACTATAGAGTTCTACGTTTCTCCCTTCTTGGTCCGAGAA
TGGGAAATACCAGAAAAAAGTGGAACAAAAAAGGAGACATTGCGGCTTGATCTTGTTGGA
AAATCGTCTGATCAATACAAATCGGCAGATATCCTTATTTTTAATACAGGCCATTGGTGG
ACTCATGAGAAAACTTCCAAAGGGAAAGATTATTACCAGGAAGGTAGCCACGTCTACAAT
GAATTGAATGTTCTGGAGGCCTTTCGAAAAGCTTTGACAACATGGGCTAGATGGGTTGAT
GCAAGTGTAAATCATACCAAGACTATGGTGTTCTTCAGGGGTTATTCCGCATCACATTTC
```
