## Supplementary Data 2 for "The genetic basis of replicated bullseye pattern reduction across the Trionum Complex" (part 33 of 45)

```
AGGGGTGGACAGTGGAATTCTGGAGGGGCATGTAATAGCGAAACCGAGCCGATCAAGAAT
GAGACATATCTAACACCATATCCACCAAAGATGTTGGTGTTAGAAAGAGTGATGAAGGGG
ATGAAAACTCATGTCACCTACCTAAACATCACCCGGCTGACAGATTTCCGTAAGGATGGG
CACCCGTCAATATACCGGAAACACCCGAAGCAAAAGGTGACAGAGGATGAACGAGTGGCA
CCCCTAAAATACCAGGACTGTAGCCATTGGTGCCTTCCCGGTGTGCCAGATTCATGGAAT
GAGCTTTTATACGCAGAGCTGCTTGTAAAAGAAAACAAGATGCGGCAACATGAAAGAAGA
GCTAGGTAA
>EDWA@DN5111_c0_g1_i7
CCGGCCAAATCTGATTCTTCCGACAAGGTTAATCAGACTAAAACAGTGACTGAAAAGACT
CCGGTGGTAGCTAACGTGAGCAGCAATTCTCCGGCCAAATCTGATTCTTCCGACAAGGTT
AATCAGACTAAAACAGTGACTGAAAAGACTCCGGTGGTAGCTAACGTGAGCAGCAATTCT
CCGGCCAAATCTGATTCTTCCGGAGAAGGAGAGAAAAGTGCAGCTCAAAAAGGGGTGGCG
TCAAACTACACCGCTTCACCGACGAAGGAACAGAGCGGTTCAGGGCTTTCGGGTAATCAG
GGGATCGAGAGTTTGATTGAATCTTTGATGAATTGCGATTTGTTTGATGGAGGATGGGTG
AAGGATAATTCGTATCCGCTTTACAAACCGGGGTCTTGTTCATTTATTGATGAACAGTTT
AGTTGTATTATCAATGGAAGGCCTGATAAAGATTATCAGAAACAGAAGTGGAAGCCTAAA
GGCTGCACTTTGCCAAGATTGAATGGTGGTCACATGTTGGAGTTATTGAGGGGGAAGCGT
CTTGTTTTCGTCGGTGACTCGCTGAATAGGAATATGTGGGAATCTCTAGTTTGCATTCTG
AGAAATGCTGCGAAAAATCCAAAGAATGTTTATGAAGCTAATGGAAGAAGCTATTTTCGA
GGGGAAGCTTCGTATTCATTCATATTCAAAGACTATAACTGCACTTTGGAGTTCTTTGTA
TCACCCTTCTTGGTTCGAGAATGGGAAATGCCGGACAAAAATGGAGCGAAGAAGGAGACA
TTGCGGCTTGATCTTGTCGGAAAATCGTCTGATCAATATAAATCAGCTGATATCCTTGTC
TTCAATACGGGGCATTGGTGGACTCATGAGAAAACTTCCAAAGGGTTGGTTGATTATATT
TTTCCTTTTCACATTTTGTTGCTGCTATTGTTATCAATTGGTTTTAACAAATATTTCTGC
ATTGAATACGATGGAAAACTACAGGAAAGATTATTACCAAGAAGGTAG
>EDWA@DN5111_c0_g1_i8
ATGAATTGCGATTTGTTTGATGGAGGATGGGTGAAGGATAATTCGTATCCGCTTTACAAA
CCGGGGTCTTGTTCATTTATTGATGAACAGTTTAGTTGTATTATCAATGGAAGGCCTGAT
AAAGATTATCAGAAACAGAAGTGGAAGCCTAAAGGCTGCACTTTGCCAAGATTGAATGGT
GGTCACATGTTGGAGTTATTGAGGGGGAAGCGTCTTGTTTTCGTCGGTGACTCGCTGAAT
AGGAATATGTGGGAATCTCTAGTTTGCATTCTGAGAAATGCTGCGAAAAATCCAAAGAAT
GTTTATGAAGCTAATGGAAGAAGCTATTTTCGAGGGGAAGCTTCGTATTCATTCATATTC
AAAGACTATAACTGCACTTTGGAGTTCTTTGTATCACCCTTCTTGGTTCGAGAATGGGAA
ATGCCGGACAAAAATGGAGCGAAGAAGGAGACATTGCGGCTTGATCTTGTCGGAAAATCG
TCTGATCAATATAAATCAGCTGATATCCTTGTCTTCAATACGGGGCATTGGTGGACTCAT
GAGAAAACTTCCAAAGGGAAAGATTATTACCAAGAAGGTAGTCATGTTTATGGTGAACTG
AATGTTCTCGAGGCCTTTCGGAAAGCCTTGACAACGTGGGCTAGATGGATTGATGCCAAT
GTAAATCCGATGAAGACTATGGTGTTCTTCCGGGGTTATTCTGCTTCTCATTTCAGTGGT
GGACAGTGGAATTCAGGTGGTGCATGTGATAGCGAAACCGAGCCGATCAAGAATGAGACA
TATTTAACGCCATACCCGTCAAAGATGTTGGTGTTAGAGTCTGTGCTGAAGGGGATGAAA
ACGCATGTCACCTACCTTAACATTACTAGGTTGACTGATTTCCGAAAGGATGGCCACCCA
TCAGTTTACCGGAAGCACCCGAAGCAACAATTGACCGAGGACGAAAGAAAAGCACCTCTA
AAATACCAGGACTGCAGCCATTGGTGCCTTCCGGGTGTACCGGATTCGTGGAACGAGCTT
CTCTATGCCGAGCTCCTTGTTAAAGAAAACAAGATGCGGCAACATCAAAGGAGAGCTAGG
TAA
>EDWA@DN5112_c0_g1_i2
ATGGCAACATTGTTTACCTCTCCACCATTTCTATCTCACCCTTTAACAAGAACTCCCCAC
TTCTTCTCATCATCGCAAACACCTCCGCCGAATCAACCTTCGCAACCACCGTCTCTTAAA
TTAAGCACAACTTCTTCTGAGCAGCTAGCCTCCGTGAAAGTGGGAGAAGCAAAGCCCCCA
AAAGCTGCCACCACTGTGGAAACCACTGATTGGATAGCTTCCTCCTTGACCAGGCGGTTC
GGACTTGGTGCAGGCCTTGCATGGGCAGCCTTCCTCGCTGTTGGAGTCATCTCTGAACAA
ATTAAAACTCGCATTGAAGTTTCTGAACAAGAAGCAAATACCAGGTGTCTAACTCTCAAC
TCTCCTGTCTAA
>EDWA@DN5113_c0_g1_i1
GATGAACAGAGATTAGAAAGTGTGCCAGAGTTCTGCATTGATGCTGCTTCTATTGGAAAC
GTTGCAAGATTTATCAATCATAGCTGTGAGCCAAACCTTTTTATCCAGTGTGTCCTGAGT
GCACACCAGGATATCAAACTAGCTCGAGTAGTGCTTTTTGCCGCAGACAACATTCCTCCT
TTGCAGGAGCTTACGTATGACTATGGATATGCCCTTGATAGTGTTCATGGTCCTGATGGG
AAGGTAAAAATGATGCCTTGCTTCTGTGGAGCAGTAGATTGCCGGAAACGCTTATTCTAG
>EDWA@DN5113_c0_g1_i2
GATGAACAGAGATTAGAAAGTGTGCCAGAGTTCTGCATTGATGCTGCTTCTATTGGAAAC
GTTGCAAGATTTATCAATCATAGCTGTGAGCCAAACCTTTTTATCCAGTGTGTCCTGAGT
GCACACCAGGATATCAAACTAGCTCGAGTAGTGCTTTTTGCCGCAGACAACATTCCTCCT
TTGCAGGAGCTTACGTATGACTATGGATATGCCCTTGATAGTGTTCATGGTCCTGATGGG
AAGGTAATACAGATGCCATGCTACTGTGGAGCAGAAGGTTGCAGGAAACGCTTATTCTAG
>EDWA@DN51146_c0_g1_i1
ATGATTTTGCCCCATACTTTGTCTATAGCAAGGATGATTCATGTGCAAATAGCCTCAGCT
TCAGCGACCGAAGCAATTGCAGAAGAGAAAGAAAACGATCTCCCTTCAATCACAGCTCTG
GAGCATGTGCGAGCAACGCAAGCCGCACAAGCTTTCTTCAGATTCTGGTTAAAGGCTGCA
TCGCAGTTGATTTTAATGAATCCTTCGGGTGGTGGAGTCCAAGAAGAAGATGGGGAAACA
CTGGTCGAAGAGGAAGGGGACACAATAGGAGAATTGGATTTTTGTGAAATCAATGAGAAT
TCCTGGAAAGCATTGAAGGCCTTGTCCTAA
>EDWA@DN5114_c0_g1_i2
GCCAAAAAAAATTCCAATACTTCCTGGGTAAGTTTTCCATTCTTGCTCCGTCTCTCTTTA
AGGAGAAAAAAGAGAAGCTTTTCTCCCCGATCTCTTTGTCTGCATACTTCGCTTTCTCTA
TCGTTGCGTTTTTCTCCGGGTAAGTTCACATCTTCCACTTTTTTCTCCCCTTCTTTTCTT
GTCATTTTAGATATAATAATTCTGAATTCAACTTCTTTCATGTTCATCGTTCATAATTTT
CTTTCTTTCTTTTGCCTTACATGTGTCAAATTTTCTTGTCGTTTTAGATCTCTGTTCATG
TTTGTTTGTTTATTTTTAAGCATATTTGTTTAA
>EDWA@DN5115_c0_g1_i3
ATGAGCACGGGAGAGCTTCTCAACGTCGACCCTGTAGAGCTCAAGTTTCCTTTTGAGCTG
AAGAAGCAGATCGCGTGTTCTATTCAATTGTCGAATAAAACTGATAATCATGTAGCGTTC
AAGGTGAAAACAACCAATCCCAAGAAGTATTGTGTTCGTCCCAACACGGGGATCGTTTTG
CCTAAATCGACATGCGAGGTTACAGTTACCATGCAAGCGCAAAAGGAGGTCCCTGCTGAT
ATGCAATGCAAGGACAAATTCCTCCTTCAAGCTGTAAAAGCTCCTGATGGTGCAACCCCA
AAGGATATAACTGCTGAAATGTTCAACAGAGAAGCTGGAAATGTGGTTGAGGAATGCAAG
TTGAGAGTGGTTTATGTTTTTTCACCTCAACATACACCTGCAGATGACGGATCTGAAGTA
GGGTCTTCGATGAGAGGCTCTATTTCGGACAATGGACCGGCGAATGCCGCTGAGTTTGTT
ATGGCTGCAAGAACATTTACAGATGATGTTCAAGATAAATCTCCCGAGGCAAAAGCTCTT
ATAACAAAGCTGACTGAAGAAAAAAATAAAGCAATTCAACAGAATAACAAACTTCGCCAA
GAGCTGGAACTGTTGAAGCGCGAAACCAGCAAAAGTGGTGGCGGTCTGTCGTTCATGCTT
GTTGTCTTGATCGGCTTGGTCGGATTAATGATGGGATACATCATGAAGAGATCGTAA
>EDWA@DN5115_c0_g1_i4
ATGGTTTTTGTTTTAGTTACCATGCAAGCGCAAAAGGAGGTCCCTGCTGATATGCAATGC
AAGGACAAATTCCTCCTTCAAGCTGTAAAAGCTCCTGATGGTGCAACCCCAAAGGATATA
ACTGCTGAAATGTTCAACAGAGAAGCTGGAAATGTGGTTGAGGAATGCAAGTTGAGAGTG
GTTTATGTTTTTTCACCTCAACATACACCTGCACAGGACGGGTCTGAAGCAGGGTCTTCG
ATGAGAGGATCTGTTTCGGACAATGGCCAGGCAAACGCTGCTGAGTTTGTTATGGCTGCA
AGAACATTTACAGATGAAGTTCAAGATAAATCTCCTGAGGCAAAAGCTCTCATAACAAAG
CTGACTGAAGAAAAAAATAAAGCAATTCAACAGAATAACAAACTTCGCCAAGAGCTGGAA
CTGTTGAAGCGCGAAACCAGCAAAAGTGGTGGCGGTCTGTCATTCATGCTTGTTGTATTG
ATCGGCTTGGTCGGATTAATTATGGGATATATCATGAAGAGATCGTAA
>EDWA@DN5116_c0_g1_i3
ATGCAGCAGCCACCGCTAATGATTCCTATGATGCCTTCATTCCCAACTAACAACATCACT
ACTGAACAGATTCAGAAGTACCTTGATGAGAACAAGAAGTTGATTTTGGCAATTTTGGAC
AATCAGAATCTTGGAAAGCTTGCTGAATGTGCTCAGTATCAAGCACAGCTGCAAAAGAAT
TTGATGTACTTGGCTGCAATTGCGGATGCTCAACCACAAGCAACGCCCACAATGCCTCCT
CAAATGGCACCACATCCTGCAATGCAACCAGGAGGATATTTTATGCAACATCCTCAGGCT
GCCGCAATGGCACAGCAGCCCGGTATGTTCCCCCAGAAGATGCCGTTTCAATTCAACAAC
CCGCATCAAATGCAGGATGCACAGCAACAGCAGCTACACCTGCAGCATCAACAGGCCATG
CAAGCTCAAATGGGAATCAGACCTGGAGGGCCCAATAACGGCATGCATCCCATTCAAGCC
GAGGCTAATCTTGGAGGTAGTAGTAGTGGTGGCCCCTCTTCAGCTTCGGGCCCAAACGAC
GGACGTGGTGGGAACAAGCAAGAGGGTGCTGAA
>EDWA@DN5116_c0_g1_i6
ATGCAGCAGCCACCGCAAATGATTCCTATGATGCCTTCTTTCCCACCTAACAACATCACC
ACCGAACAGATTCAGAAGTACCTTGATGAGAACAAGAAGTTGATTTTGGCAATTTTGGAC
AATCAGAATCTTGGAAAGCTTGCTGAATGTGCTCAGTATCAAGCACAGCTGCAAAAGAAT
TTGATGTACTTGGCTGCAATTGCGGATGCTCAACCACAAGCAACGCCCACAATGCCTCCT
CAAATGGCACCACATCCTGCAATGCAACCAGGAGGATATTTTATGCAACATCCTCAGGCT
GCCGCAATGGCACAGCAGCCCGGTATGTTCCCCCAGAAGATGCCGTTTCAATTCAACAAC
CCGCATCAAATGCAGGATGCACAGCAACAGCAGCTACACCTGCAGCATCAACAGGCCATG
CAAGCTCAAATGGGAATCAGACCTGGAGGGCCCAATAACGGCATGCATCCCATTCAAGCC
GAGGCTAATCTTGGAGGTAGTAGTAGTGGTGGCCCCTCTTCAGCTTCGGGCCCAAACGAC
GGACGTGGTGGGAACAAGCAAGAGGGTGCTGAAGCTGGTGCTGATGGGCAGGGCGGCACA
ACTGGTGGGCATGGTGATGGAGTTGACGCGGCAAAGTGA
>EDWA@DN5116_c1_g1_i1
ATGCCTCCTCAGATGGCTCCACATCCTGCAATGCAGCCGGGAGGATATTTCATGCAACAT
CCTCAGGCTGCTGCAATGGCGCAGCAGGCTGGTTTTCCCCCCCAAAAGGTGCCATTGCAA
TTCAATAGCCCACATCAAATGCAGGATCCACAGCAGCATCAACAAGCCATGCAAGGTCAA
ATGGGAATTAGACCTGGAGGGCCCAATAATGGCATGCATCCAATGTATTCTAAGGCTACT
CTTGGTGGTGCCCCTCCAGCTTCGGGCCAAAATGATGCACGTGGTGGAAACAAGCACGAG
GGCTCTGAAGCTGGTGCTGATGGAGCAGAGGAGGCAAAGTGA
>EDWA@DN5116_c1_g2_i1
ATGCGGCTGCAATGGCACAGCAACCCGACAGCATGTACACTCAAAAGGTGCCATTTCAAT
TCAATAACCCGCATCAAATGCAGGATCCACAGCAGCTCCTGCACCAGCAACATCAATAGG
CCATGCAATGTCAAATGGGAATCAAACCTGGAGAGCCTCATAATGACATACATCCCATTC
ATGCCGAGGCTAGTCTTGGAGGTGGCAGCAGCGGTGGTCCCCCTCCATCTTCAGGCACAA
ATGATTGGACGTCCCAGAGAGAAGCAAAATGGCTCTGAAGCCGGTGCTAATGGGCAGGGC
AGCACAACTGGTGGACATGGAGCAGAGGAGGAAAAGTACTGA
>EDWA@DN51172_c0_g1_i1
CACCTCCGCGTCAATATTATGAGTTATGATTATTCAGGATATGGAGGATCATCCGGCAAG
CCAACCGAGCTCAACACGTATTATGACATAGAGGCAGTGTACAAGTGTTTGAAGAAGGAA
TACGGGATTAAGCAAGAAGATTTGATAGTATACGGCCAATCCGTCGGAAGTGGACCGACC
CTACATTTGGCTTCTCATTTACAAACACCAAGGGGAGTTGTTCTTCACAGTGCCATCCTC
TCAGGCATTCGAGTCCTTTATCCTGTAAAAATGACATTTTGGTTCGATATCTTCAAAAAC
ATAGACAAAATCCGACGAGTC
>EDWA@DN5117_c0_g1_i2
ATGGGAGTACCAGCTTTCTACAGATGGTTAGCGGAGAAGTATCCGCTGATTGTGGTGGAC
GTTATCGAAGAAGAACCAGTCGATATCGACGGCATCTCCATTCCGGTCGATACGAGTAAG
CCCAATCCAAATAAACTCGAGTACGATAATCTTTATCTCGACATGAACGGGATTATTCAT
CCTTGTTTCCACCCCGAAGACAGGCCTTCACCGACCACTTTTGATGAAGTTTTTCAATGC
ATATTTGATTACATTGATAGATTGTTTGTTATGGTCCGTCCTCGAAAGCTTTTGTATATG
GCTATTGATGGCGTTGCCCCTCGGGCTAAAATGAATCAACAGCGATCTAGGCGTTTTAGA
GCAGCCAAAGATGCTACAGAGGCGGCAGCTGAAGAAGCACGACTGCGAGAGGAGTTTGAG
AGGGAGGGCAGAAAACTCCCTCCTAAAGAGGAATCACAGCTTTTTGATTCAAATGTTATT
ACGCCTGGCACTCCGTTTATGGCTGTTCTGTCAATTGCTTTGCAGTACTATATCCACCTT
AGATTAAATTATGACCCTGGGTGGAAAAATATCAAGGTTATTCTATCTGATGCAAATGTT
CCCGGTGAAGGAGAACATAAAATTATGTCATATGTACGGCTCCAAAGGAACCTTCCAGGT
TTTGATCCAAACACACGCCATTGCCTATACGGTTTGGATGCTGATTTAATTATGTTGGCC
TTGGCCGCCCACGAACTTCACTTTTCAATCCTTCGAGAGGTTATATTCAACCCTAGAGAA
GATAAATGTATCCTGTGTGGTCAGATGGGCCATATATCGGCAGATTGTGAAGGAAAGGTA
AAGCGGAAAGCTGGGGATTTTGATAAGAAAGGTGATCAAAAGGCTGTTGACAGAAAGCCA
TACCAGTTTCTGAACATATGGACACTCAGGGATTATCTGGAACATGAGATGAGAATCAGC
AATCCTCCTTTTGAAATTGACTTGGAACGTATTTTGGATGATTTTATATTCATGTGCTTC
TTTGTGGGGAATGATTTCTTACCTCATATGCCTACGCTAGAGATTCGTGAGGGTGCAATC
AACTTGTTAATAACTATATACAAGAAGGAATTTGGAAGAATGGGTGGTTATTTGACTGAT
GGAAGCAAGCCAAATTTGAGCCGGGTAGAGCATTTTATACAGGCCGTTGGATCTTATGAA
GAACAAATATTCAGGAAAAGAGCACAATCGCATAAGCGTCAGGCAGAAAGAAACAAGAAT
AGAAAAGCACAAGCTAGAAGAGGAAGAGGAGATGATGCTGAGCCTAATGTTGAATCTTAT
TCTCTGTTTCCAGTTGCTAGGTTTAATGGTTCCCGTCTTGCATCTGGCTCTTCACCTGCA
CCATTTCAGCAAACAATGGAGTCAAATGGTGATGGATCCTCTGGTCGACCGAGCAAAGTG
CGGTGTTTAAATTCAGGGTCTGCTGTCAGTGCTGCTATTGTCGAAACAGAGGATAGTATT
GAATCAGATTTACATGAGAACAAAGAAGAATTTGAAGCAAAACTGAAGGAGTTGATCCAT
GAGAAAACTGATGTTTTTAACTCCAACAATCACGAGAAAGACAAGGTTAAACTGGGTGAG
TCAGGGTGGAAAGAAAGGTATTATCAAGAAAAGTTTATGGCAAAAACTCCTGAAGATATG
GAAATAATACGGAAAGATGTTGTTTTGAAGTTCACGGAAGGTCTATGTTGGGTCATGCAC
TATTACTATGAAGGCGTTTGTTCTTGGAGGTGGTTTTATCCATATCATTATGCGCCCTTT
GCATCTGATTTAAAGGACCTTGCTCAGCTAGATATCCAGTTTGAGCTGGGCTCCCCTTTC
AAACCATTTAACCAGTTATTGGGGGTTTTACCTGCTGCAAGTTCCCATGCACTTCCTGAA
CAGTATAGGAAATTGATGACTGATCCAAATTCACCCATTATTGACTTTTATCCAACTGAT
TTTGAAATTGACATGAATGGAAAGCGGTTTTCATGGCAGGGTATTGCAAAATTGCCTTTC
ATTGATGAAGAGCGACTTCTTGCTGAGGTTACAAAAATAGAACACACTTTGACGGAGGAA
GAAGTTCGAAGAAACAGTACAATGTGTGACATGCTTTTTGTGTTTGCTTCTCACCGTCTC
TCGGAACAAATCTCATCTCTCGACAATCGCTGTAAACTATTGACAGAAGAGCAACGAGTT
GAGCTCGAGGAAGTCAAACCTGATTTGAGTGATGGGATGAATGGTTACATATTCCCTTGT
GCTGGGGACTCTCATCCACCTATATTCAGGTCTCCTATCAAGGACATGGAAGATATATTG
GCCAATGAAGTCGTATGTTGTATATATCGAACTCCTAAAGCTCATAAACATATCCCCCGA
CCTCCTGCTGGAGTTACATTCCCTCCTAAGATGGTGCAACTCAGTGATTTAGTTTCCAAA
CCTGTATTGTGGCATGAAGATTCTGGGAGGAGACCTTCGGAAAAGGGAAGATTGCCGGTG
AAAAGGCATAACCCTCCAGGATCTGTTTCTGGACGTAAGCTTGGGGAGGCATCACACAGA
CTTATTGCTAAAAGCTTGTTGAAAGTGGATCGTAAGGAAATCAGTAATGATATGCAGGAT
CTGCCACTATCAATTACCACTGCTCCCTACATCCCACCTGTAAATGATAGGTCTGAGGAC
CGAGGACTGCCTGGAACGTTTCCTCCTGAACAATATTATTCTCGTGCACATTATCCTTTA
TCTCAAAATCATCCATTGGATCTACCCAATGCCCAGATTTGCTATCCCTACCCAATATAT
ATTCCTGCGGATTATTTGCACTACCCTTCTGGACATCATCCAAGTAGTAGCAACGGTAAC
AAACAGAGGTACAACACCCAGGCACATCCACATGGCAATTATACTATAATGGCCCCTTTG
GGCAACCAGAGTGGCTCCCAAGTTATCCCTCTTCTCCATCATCCTCATCATCTTCTTCAC
CCTCATCTTGTTCATCAGACGGGAGGATATGTGCAAAGAGGGAGCCAGCCACAATGGGCT
AGCCAACATCAAACGGTTTACCTACAACAGAGAGGCAACCCTTTTCTGTATTAG
>EDWA@DN5117_c0_g1_i8
ATGGGAGTACCAGCTTTCTACAGATGGTTAGCGGAGAAGTATCCGCTGATTGTGGTGGAC
GTTATCGAAGAAGAACCAGTCGATATCGACGGCATCTCCATTCCGGTCGATACGAGTAAG
CCCAATCCAAATAAACTCGAGTACGATAATCTTTATCTCGACATGAACGGGATTATTCAT
CCTTGTTTCCACCCCGAAGACAGGCCTTCACCGACCACTTTTGATGAAGTTTTTCAATGC
ATATTTGATTACATTGATAGATTGTTTGTTATGGTCCGTCCTCGAAAGCTTTTGTATATG
GCTATTGATGGCGTTGCCCCTCGGGCTAAAATGAATCAACAGCGATCTAGGCGTTTTAGA
GCAGCCAAAGATGCTACAGAGGCGGCAGCTGAAGAAGCACGACTGCGAGAGGAGTTTGAG
AGGGAGGGCAGAAAACTCCCTCCTAAAGAGGAATCACAGCTTTTTGATTCAAATGTTATT
ACGCCTGGCACTCCGTTTATGGCTGTTCTGTCAATTGCTTTGCAGTACTATATCCACCTT
AGATTAAATTATGACCCTGGGTGGAAAAATATCAAGGTTATTCTATCTGATGCAAATGTT
CCCGGTGAAGGAGAACATAAAATTATGTCATATGTACGGCTCCAAAGGAACCTTCCAGGT
TTTGATCCAAACACACGCCATTGCCTATACGGTTTGGATGCTGATTTAATTATGTTGGGC
TTGGCCACACATGAAGTTCACTTTTCTATCCTTCGAGAGATTGTCTTCACCCCTGGACAA
GATAAATGCTTCCTATGTGGTCAGATGGGCCATGTTGCGGCAAATTGTGAAGGAAAGGCA
AAGAGGAAGGATGGGGAATTTGATGAGAAAGCTGATGGAAAAGCTGTGGCCAGAAAGCCA
TACCAGTTTCTGAACATATGGACACTTAGGGAGTACCTGGAATATGAGATGAGAATCCCC
AATCCTCCTTTTGAAATTGACTTAGAACGCATAGTGGATGATTTTATATTCATATGCTTC
TTTGTTGGCAACGATTTCTTACCTCATATGCCTACACTAGAGATTCGCGAGGGTGCAATC
AACTTGTTAATGGCAGTATACAAGAAGGAATTCAGATCGTTTGGTGGTTATTTGACTGAT
GGATGCAAGCCAAATTTGAGCAGGGTAGAGCATTTTATCCAAGCTGTGGGATCCTATGAA
GATAGAATATTCCAGAAAAGAGCAAGATTGCATCAGCGTCAAGCAGAAAGAATCAAACGT
GAAAAAGCACAAGCTAGAAGAGGAGATGATGCACAGCCTCAAGTTCAACCTGATTCTCTG
GTTCCAGTTGCTAGATTTCATGGTTCCCGTCTTGCCTCCGGCCCTTCACCTGCTCCATTT
CACCAAGCATTGGAGTCTAATGGTAATGGATCCTCTGACCGGCCGCACAAAGTGCGACGT
CTATCATCAGGGGCCACTATTGGTGCTGCTATCGTCGAAGCAGAAGATAGTATTGAAACA
GATGCACACGAGAACAAAGAAGAATTGAAAGCGAAACTTAAAGAGTTGATCCGTGACAAA
TCTGATGCTTTTAACTCCCAAAATCACGAGGAAGATAAGATTAAACTGGGAGAGCCTGGG
TGGAAAGAAAGGTATTATAAAGAAAAGTTTTCAGCAGAAACTCCAGAAGAAATGGAAGAA
ATCCGGAAAGATGTTGTGTTGAAGTTCACAGAAGGTTTATGTTGGGTCATGCATTATTAC
TACGAAGGTGTTTGTTCGTGGAGGTGGTTTTATCCCTATCATTATGCACCCTTTGCATCC
GATTTTAAGGATCTTGACCAGCTAGATATTCAGTTTGAGCTGGGTTCCCCCTTCAAACCA
TTCAATCAGTTATTGGGTGTGTTTCCTGCTGCTAGTTCCCATGCACTTCCCATAGAATAT
AGGAAGTTGATGACTGATCCGAATTCACCCATTATTGATTTTTATCCGACTGATTTTGAA
GTTGACATGAATGGAAAGCGGTATTCATGGCAGGGCATTGCAAAATTGCCTTTCATTGAT
GAAGAGCGCCTTCTTGCTGAGGTTGCAAAAATAGAACATACTTTGACGGATGAAGAAGCA
CAGAGAAATAGTACAATGTGTGACATGCTTTTTGTGGCTGCTTCACACCGTCTTTCAGAG
CAAATCTTTTCTCTTGACAATCGTTGTAAACAATTGCCAGAAAGGCAACGAATTGAAGTC
AAGGAGGAAGTCAAACCTGATTTGAGGTCTGCTTGCAGTGACGGGATGAATGGTTACATA
TCCCCTTGTGCTGGAGAAACACAGCCTCCAATATTCAGGTCTCCAATCAAGGACATGGAA
GATATTTTGGCCAATGAAGTCATATGTTGTATATATAGACTTCCAAAAGTTCATAAGCAT
ATCACCCATCCTCCACCGGGAGTTGCATTCCCTCCGAAGATGGTGCAATTCAGTGATTTA
AAACCTGCACCTGTGTTATGGCATGAAGATTCTGGGAGGAGACCGTGGGATGGAAGGCAG
TCTGGTCATCAGATGGATAGACATAACCCTTCTGGATCTCTATCTGGCCATAAGCTTGGG
GATGCATCACACAGACTTATTGCTAATAGTTTACAGTTGAAGATGGATCATAATGGGTTC
AACCATAACATGCAGGCTCCACCATCATCATATGCCGGTGGTCCCTATAACCCACCAGTA
AATTATGGGTTTCATAACCAGGGACAGCCTAGTATGGTTCCTCCTAGACAAGATTATCCT
GGCGCGGGTTACCCATTTTCTCAGAATCCACCTTCAAGACATCCGAATTCCCACAGCTAC
CATAACTATGAAATGAATAACCAAGCAGCAGCCCATAACATGCACTACCCTCCAAGACAT
CATCAGAATGGTGGATCAAGGCACATTCCTTCTCATCCAGGTAGTTATGACGGCGACCGC
CGGTACCAGGGACCTGAAAACAGTAGCCATCAGCAGTGGGGTGGTAGAATGGCTCCCCAG
GCCAACGAAGATGTTTCTGGAGGGTATGGCTCATATCAACAAGGTGGAGTTAACCAGGGT
TTTCATAGAAGGCATGACCATCAGCAACAAAGAGGTAACCAATCATATCATCATGGTCAG
AGGGGGGACTATGAAGAAAGAGGAAGCCAGCCACACCGGGGCAACCTACAGCAAAGGGGT
AATCAACAACAGAGAGGAAACCCGTATTCAGCACTAGACAGGAGAGGGCATCGGAGGCCC
TCCAATCACTGA
>EDWA@DN51180_c0_g1_i1
GCGAATGTGAGTGGTCCCAACGCAGATGACATATCGGAGCTGGAATTTCCGGCGACAATG
GTTGTGGTGGGCGGATTTGACCCGCTGAAAGATTGGCAGAGAAGGTATTATGAATGGTTA
TTGAAATCGGGAAAAGAGGCGAGGTTGATCGAGTACCCGAACATGATCCATGCGTTTTAC
GCTTTCCCACCATTGCCGGAGGCTTCCCATTTAGTTACGCAAATAAAGAAGTTTATTGCA
GAGTGTTCCAACGTCAAATTTGAAACCTCCGTGTCTGAAGCTGAAGTCAAAGTTTCATCA
CCGCCGCGCATCAACTTAATCCAA
>EDWA@DN5118_c0_g1_i10
ATGCCGGTTCTCTCCGAAAGCTCCAATCCCTCGGCGCGGTTCTTGGCAGAAAACTCCGAG
GCGGAGCGACGGCTTCGGGAGGCGGAGGACCGACTGAGGGAAGCCATGGAGGAGCTCCAT
AGACGTCAGAGAACGGCGGCGTATGGCGATTGCCCGCCGTGTGACCACGCTGATGACTCA
TGCGTGGCCAACGCCATTGGCAATCTTTGCCAAAGCTTTCTCCTTTCTTATGGTGTTAGA
GTAGGTATCGGGATTCTTCTTCGCGGTTTCAAGCTCGCCAGAAGAAAGTCTTACTCCTCG
CTCCTTGATCTCAAGCAACTTGTCTCAGAGAAAGATTTGATTGTGAGAGAGGAAGCATGC
CGCATTGGTTTACTTTTCGGTGGCTTCACTGGATCATTCCATGCGCTTAGATGTTTACTA
AGAAAAGTGAGAAAGAAAGAGACACCGCTGAATGCAATTTTAGCAGGTTCAATTGCAGGC
TTGTCTGTTTTAGCTATAGATGATTCAAACCGTAGGCGTACGCTTGCTCTGTATCTTTTG
GCTCGAGTAGCCCAGTGTGCTTACAACTCTTCAAAGTCAAAAAATAAGTTTCACTTATGG
GGAAGCCATTGGAGGCATGGGGACTCTCTGCTCTTTTCTTTAGCTTGCGCCCAGGTTATG
TACGCCTTTGTGATGCGTCCTGCGAGCTTGCCCAAATCATATAGTGATTTTATTCAGAAG
ACTGGTCCTGTTGCTGCTCCTGTATATAAGGCTGTAAAGGATAATTGTAGAGGTCGGCCA
GTGGATGTCGCATCTATATTAGCCTACTTAAATAGCCGAAGGAAGTCCAGTAATGTGAAA
TTGGGAGAGTTCCCATCAATTATTCCTTGTTCTGTTATTCATCCAGACACAACTTCTTGT
CTAGCTCACAATGCCAAGGCAGTATCAGCTACATTCAGGAAAACGTTCCCTCTATACTTC
TCTTTGACCTTTGTGCCATTCGCTGTTCTGCACCTACAAAAGTTTATGGATACCCCTGCC
CGTGCTTGTTGGCTTGCTGTTAAAGGTGCTGTTCAATCAACATCTTTCTTGTCTGCCTTT
GTTGGAATTTTTCAGGCGGTTATATGCTTGCATAGAAAGATTGCATCCAAAGACCATAAG
CTAGTATATTGGGTTGCTGGTGCTTTATCGGGTCTTTCTATATTACTGGAGAAAAAAACT
AGACGCGGTGAACTTGCTCTATATGTTCTTCCACGAGCTGGAGAATCATGGTGGAATATT
TTAGTATACCGGCACCTGCTTCCCGATGTTAAAAATGCTGAGGTGGCCTTATTTTGTGCT
TGCATGGGAGGAATCATGTACTACCTAGAACATGAGCCGGATACCATGGCCCCATTCCTT
AGAGGTCTAATCCGTCGCTTCTTGACTAGCAAAATAAGCAATCCCGGCCCTTCATCTAGT
CGGACAGCTTCCTACGCCTACTTGCCAAATTTCGAGGCCACGAACAGGCCAAAAGTTCAG
GACAACCAACAAGTTGGGACTCCAACATCAAAACAATACAACCTTGAATCCATACCGGGG
CTTTAA
>EDWA@DN5118_c0_g1_i3
ATGCCGGTTCTCTCCGAAAGCTCCAATCCCTCGGCGCGGTTCTTGGCAGAAAACTCCGAG
GCGGAGCGACGGCTTCGGGAGGCGGAGGACCGACTGAGGGAAGCCATGGAGGAGCTCCAT
AGACGTCAGAGAACGGCGGCGTATGGCGATTGCCCGCCGTGTGACCACGCTGATGACTCA
TGCGTGGCCAACGCCATTGGCAATCTTTGCCAAAGCTTTCTCCTTTCTTATGGTGTTAGA
GTAGGTATCGGGATTCTTCTTCGCGGTTTCAAGCTCGCCAGAAGAAAGTCTTACTCCTCG
CTCCTTGATCTCAAGCAACTTGTCTCAGAGAAAGATTTGATTGTGAGAGAGGAAGCATGC
CGCATTGGTTTACTTTTCGGTGGCTTCACTGGATCATTCCATGCGCTTAGATGTTTACTA
AGAAAAGTGAGAAAGAAAGAGACACCGCTGAATGCAATTTTAGCAGGTTCAATTGCAGGC
TTGTCTGTTTTAGCTATAGATGATTCAAACCGTAGGCGTACGCTTGCTCTGTATCTTTTG
GCTCGAGTAGCCCAGTGTGCTTACAACTCTTCAAAGTCAAAAAATAAGTTTCACTTATGG
GGAAGCCATTGGAGGCATGGGGACTCTCTGCTCTTTTCTTTAGCTTGCGCCCAGGTTATG
TACGCCTTTGTGATGCGTCCTGCGAGCTTGCCCAAATCATATAGTGATTTTATTCAGAAG
ACTGGTCCTGTTGCTGCTCCTGTATATAAGGCTGTAAAGGATAATTGTAGAGGTCGGCCA
GTGGATGTCGCATCTATATTAGCCTACTTAAATAGCCGAAGGAAGTCCAGTAATGTGAAA
TTGGGAGAGTTCCCATCAATTATTCCTTGTTCTGTTATTCATCCAGACACAACTTCTTGT
CTAGCTCACAATGCCAAGGCAGTATCAGCTACATTCAGGAAAACGTTCCCTCTATACTTC
TCTTTGACCTTTGTGCCATTCGCTGTTCTGCACCTACAAAAGTTTATGGATACCCCTGCC
CGTGCTTGTTGGCTTGCTGTTAAAGGTGCTGTTCAATCAACATCTTTCTTGTCTGCCTTT
GTTGGAATTTTTCAGGCGGTTATATGCTTGCATAGAAAGATTGCATCCAAAGACCATAAG
CTAGTATATTGGGTTGCTGGTGCTTTATCGGGTCTTTCTATATTACTGGAGAAAAAAACT
AGACGCGGTGAACTTGCTCTATATGTTCTTCCACGAGCTGGAGAATCATGGTGGAATATT
TTAGTAAAACGGCACCTGCTTCCTGATGTTAAAAATGCTGAGGTGGCCTTATTTTGTGCT
TGCATGGGAGGAATCATGTACTACCTAGAACATGAGCCGGATACCATGGCCCCATTCCTT
AGAGGTCTAATCCGTCGCTTCCTAACTAGCAGAATAAGCAATCCTGGCCCTTCATCTAGT
CTGACAGCTTCATATGCCTACTTGCATAATTTCGAGGCCACGAACAAGCCAAAAGTTGAG
GACAATCAACAAGATGGGACTCCAACTTCTAAACAATACAACCTTGAATCTATACCGGGG
CTCTAA
>EDWA@DN5118_c0_g1_i5
ATGCCGGTTCTCTCCGAAAGCTCCAATCCCTCGGCGCGGTTCTTGGCAGAAAACTCCGAG
GCGGAGCGACGGCTTCGGGAGGCGGAGGACCGACTGAGGGAAGCCATGGAGGAGCTCCAT
AGACGTCAGAGAACGGCGGCGTATGGCGATTGCCCGCCGTGTGACCACGCTGATGACTCA
TGCGTGGCCAACGCCATTGGCAATCTTTGCCAAAGCTTTCTCCTTTCTTATGGTGTTAGA
GTAGGTATCGGGATTCTTCTTCGCGGTTTCAAGCTCGCCAGAAGAAAGTCTTACTCCTCG
CTCCTTGATCTCAAGCAACTTGTCTCAGAGAAAGATTTGATTGTGAGAGAGGAAGCATGC
CGCATTGGTTTACTTTTCGGTGGCTTCACTGGATCATTCCATGCGCTTAGATGTTTACTA
AGAAAAGTGAGAAAGAAAGAGACACCGCTGAATGCAATTTTAGCAGGTTCAATTGCAGGC
TTGTCTGTTTTAGCTATAGATGATTCAAACCGTAGGCGTACGCTTGCTCTGTATCTTTTG
GCTCGAGTAGCCCAGTGTGCTTACAACTCTTCAAAGTCAAAAAATAAGTTTCACTTATGG
GGAAGCCATTGGAGGCATGGGGACTCTCTGCTCTTTTCTTTAGCTTGCGCCCAGGTTATG
TACGCCTTTGTGATGCGTCCTGCGAGCTTGCCCAAATCATATAGTGATTTTATTCAGAAG
ACTGGTCCTGTTGCTGCTCCTGTATATAAGGCTGTTAAGGAGAACTGTAGAGGTGGGCCA
GTGGATGTTGCATCTATATCAGCCTACTTAAATAGCCGAAGGAAGTCCAATAATGTGAAG
CTGGGAGAGTTCCCGTCAATTATTCCTTGTTCTGTGATTCATCCAGACACAAATTCTTGT
TTAGCGCACAATGCCAAGGCAGCATCAGCTACATTCAGGAAAACATTCCCTCTATACTTC
TCTTTGACTTTTGTGCCATTCGTTGTTCTGCACCTACAAAAGTTTATGGATACCCCTGCT
CGTACCTGTTGGCTTGCTGTTAAAGGGTCTGTTCGATCAACATGTTTCTTGTCTGCATTT
GTTGGAATCTTTCAGGCGGTTATATGCGGGCATAGAAAA
>EDWA@DN5118_c0_g1_i6
ATGCCGACTCTATCTAAAAACTCGAATTCCTCGGCCCGGTTGTCGGCGGACAGCGCGGAG
GCGGAGCGACGGCTGCGTGAGGCGGAGGAGCGATTGAGGGAAGCAATAGAGGAGCTCCAG
AGGCGTCAGAGGACGGTGGCGAGTGGCGACGACCCGCCGTGCGACCATGCTGATGACTCC
TGCGTGGCCAACGCCATTGGTAATCTTTGCCAAACTTTTCTCCTTTCTTATGGTGTTAGA
GTAGGTATCGGAATTCTTCTTCGCGCTTTCAAGCTCGCCAGAGGACAGTCTTATTCTTCG
CTTCTTGATCTCAAGCAACTTGTCTCCGAGAAAGATTTGATTGTGAGAGAGGAAGCATGC
CGCATTGGTTTACTTTTTGGTGGTTTCACAGGGTCATATCATGCTCTTAGATGCTTATTA
AGAAAGCTGAGAAAGAAAGAGACACCGACGAATGCACTTTTAGCAGGTTCAATTGCGGGG
TTGTCTATTTTGTCTTTGGATGATTCAAGCCGAAGACGTACACTTGCACTGTATCTTTTG
GCTAGATTAGCCCAGTGCACTTACAATTCTGCAAAGTCGAAAAATAGATTTCACTTGTGG
GGAAGTCATTGGAGGCATGGTGACTCTCTGCTCTTTTCTCTAGCATGTGCCCAGGTTATG
TATGCCTTTGTGATGCGTCCTGAAAGCTTGCCAAAAGCCTATCAAGATTTTATTCAGAAG
ACTGGTCCTGTTGCAGCTCCTGTATATAAGGCTGTAAGGGAAACCTGTAGAGGTGGTCCA
GTGAACGTTGCATCTATATCAGCCTATTTATCTAGCCGAAGGAGGTCCAATAATGTGAAG
TTGGAAGAGTTCCCGTCTATTATTCCTTGCTCTATTATTCACCCTGACACAAATTCTTGT
CTAACACACAATACTAAGGCTGCATCAGCTACATTCAGGAAAACATTTCCTCTGTACTTC
TCTCTGACGTTTGTGCCATTTGTTGTTCTGCACTTACAAAAGTTTATGGATACCCCTGCC
CGTGCTTGTTGGCTTGCTGTTAAAGGTGCTGTTCAATCAACATCTTTCTTGTCTGCCTTT
GTTGGAATTTTTCAGGCGGTTATATGCTTGCATAGAAAGATTGCATCCAAAGACCATAAG
CTAGTATATTGGGTTGCTGGTGCTTTATCGGGTCTTTCTATATTACTGGAGAAAAAAACT
AGACGCGGTGAACTTGCTCTATATGTTCTTCCACGAGCTGGAGAATCATGGTGGAATATT
TTAGTATACCGGCACCTGCTTCCCGATGTTAAAAATGCTGAGGTGGCCTTATTTTGTGCT
TGCATGGGAGGAATCATGTACTACCTAGAACATGAGCCGGATACCATGGCCCCATTCCTT
AGAGGTCTAATCCGTCGCTTCTTGACTAGCAAAATAAGCAATCCCGGCCCTTCATCTAGT
CGGACAGCTTCCTACGCCTACTTGCCAAATTTCGAGGCCACGAACAGGCCAAAAGTTCAG
GACAACCAACAAGTTGGGACTCCAACATCAAAACAATACAACCTTGAATCCATACCGGGG
CTTTAA
>EDWA@DN5118_c0_g1_i8
ATGCCGGTTCTCTCCGAAAGCTCCAATCCCTCGGCGCGGTTCTTGGCAGAAAACTCCGAG
GCGGAGCGACGGCTTCGGGAGGCGGAGGACCGACTGAGGGAAGCCATGGAGGAGCTCCAT
AGACGTCAGAGAACGGCGGCGTATGGCGATTGCCCGCCGTGTGACCACGCTGATGACTCA
TGCGTGGCCAACGCCATTGGCAATCTTTGCCAAAGCTTTCTCCTTTCTTATGGTGTTAGA
GTAGGTATCGGGATTCTTCTTCGCGGTTTCAAGCTCGCCAGAAGAAAGTCTTACTCCTCG
CTCCTTGATCTCAAGCAACTTGTCTCAGAGAAAGATTTGATTGTGAGAGAGGAAGCATGC
CGCATTGGTTTACTTTTCGGTGGCTTCACTGGATCATTCCATGCGCTTAGATGTTTACTA
AGAAAAGTGAGAAAGAAAGAGACACCGCTGAATGCAATTTTAGCAGGTTCAATTGCAGGC
TTGTCTGTTTTAGCTATAGATGATTCAAACCGTAGGCGTACGCTTGCTCTGTATCTTTTG
GCTCGAGTAGCCCAGTGTGCTTACAACTCTTCAAAGTCAAAAAATAAGTTTCACTTATGG
GGAAGCCATTGGAACCATGGCGACTCTCTGCTTTTTTCTTTAGCATGTGCCCAGGTTATG
TATGCATTCGTGATGCGCCCTGAAAGCTTGCCACAATCATATCAAGATTTTATTCATAAG
ACGGGTCCTGTTGCAGCTCCGATATATAAGGCTGTTAGGGAGAACTGTAGAGGTTGTTCA
GTGGATGTTGCATCTATATCGACATACTTATATAGCAGAGGGAAGTCTGATAATTTGAAG
TTGGAAGAGTTCCCATCTATTATTCCTTGTTCTGTTATTCATCCGGACACAAATTCTTGT
CTAGCACACAATGCTAAAGCATCATCAACTACATTTCAGAAAACCTTTCCACTATACTTC
TCTTTGACTTTTGTGCCATTTGTTGTGCTTCACCTGCAAACGTTTATGGAAACCCCTGCT
CGTACCTGTTGGCTTGCCATTAAAGATTCTGTGCAATCAACAAGTTTCTTGGCTGCATTT
GTTGGAATTTTCCAGGGGGTTATATGTATGCACAGAAAGATTGCATCAAAAGACCACAAG
CTGGTATATTGGGTTGCTGGTGCCTTATCTGCTCTTTCTGTACTGCTGGTGAAAAAATCT
AGACGCAGTGAACTTGCCCTATATGTTCTTCCACGAGCCACAGAATCGTTGTGGTATATT
TCCATAAACCGGCGTCTGCTCCCTGATGTTAAAAATGCTGAGGTGGCCTTGTTTTGTGCA
TGCATGGGAGGACTCATGTACTACCTAGAATATGAACCAGATAGCATGGCTCCATTTGTT
AAGGGTCTTATCCGTCGTTTCCTGTCTTGCAGAATAAGTAACCCTGGCACTTCATTTGAT
CGGACAGCTTCCTACACCTACTTGCAGACTCTTGATGCTATGAAGAAGCCAAAACCAGAG
GATAACCAAGAGTTTGAAACTTCAATTCCTAAACAATACAGTCTTGAATCTATGCAGGGG
CTCTAA
>EDWA@DN5118_c0_g1_i9
ATGCCGACTCTATCTAAAAACTCGAATTCCTCGGCCCGGTTGTCGGCGGACAGCGCGGAG
GCGGAGCGACGGCTGCGTGAGGCGGAGGAGCGATTGAGGGAAGCAATAGAGGAGCTCCAG
AGGCGTCAGAGGACGGTGGCGAGTGGCGACGACCCGCCGTGCGACCATGCTGATGACTCC
TGCGTGGCCAACGCCATTGGTAATCTTTGCCAAACTTTTCTCCTTTCTTATGGTGTTAGA
GTAGGTATCGGAATTCTTCTTCGCGCTTTCAAGCTCGCCAGAGGACAGTCTTATTCTTCG
CTTCTTGATCTCAAGCAACTTGTCTCCGAGAAAGATTTGATTGTGAGAGAGGAAGCATGC
CGCATTGGTTTACTTTTTGGTGGTTTCACAGGGTCATATCATGCTCTTAGATGCTTATTA
AGAAAGCTGAGAAAGAAAGAGACACCGACGAATGCACTTTTAGCAGGTTCAATTGCGGGG
TTGTCTATTTTGTCTTTGGATGATTCAAGCCGAAGACGTACACTTGCACTGTATCTTTTG
GCTAGATTAGCCCAGTGCACTTACAATTCTGCAAAGTCGAAAAATAGATTTCACTTGTGG
GGAAGTCATTGGAGGCATGGTGACTCTCTGCTCTTTTCTCTAGCATGTGCCCAGGTTATG
TATGCCTTTGTGATGCGTCCTGAAAGCTTGCCAAAAGCCTATCAAGATTTTATTCAGAAG
ACTGGTCCTGTTGCAGCTCCTGTATATAAGGCTGTAAGGGAAACCTGTAGAGGTGGTCCA
GTGAACGTTGCATCTATATCAGCCTATTTATCTAGCCGAAGGAGGTCCAATAATGTGAAG
TTGGAAGAGTTCCCGTCTATTATTCCTTGCTCTATTATTCACCCTGACACAAATTCTTGT
CTAACACACAATACTAAGGCTGCATCAGCTACATTCAGGAAAACATTTCCTCTGTACTTC
TCTCTGACGTTTGTGCCATTTGTTGTTCTGCACTTACAAAAGTTTATGGATACCCCTGCT
CGTACCTGTTGGCTTGCTGTTAAAGGGTCTGTTCGATCAACATGTTTCTTGTCTGCATTT
GTTGGAATCTTTCAGGCGGTTATATGCGGGCATAGAAAAATTGCATCAAAAGACCACAAG
CTGGTATATTGGGTCGCTGGTGGTTTATCAGCTCTTTCTGTATTACTGGAGAAAAAAGCT
AGACGGAGTGAGCTTGCTCTATATGTTCTTCCCCGAGCTGGAGAATCATTGTGGTATATT
TTGGTTAACAGGCGGCTACTTCCTGATGTTAAAAATACTGAGGTTGCCTTATTTTGTGCA
TGCATGGGAGGAATCATGTACTACCTAGAATATGAGCCAGATACAATGGCCCCTTTCCTT
CGGGGTCTAATCCGTCGCTTCCTGGCTAGCAGAATAAGCAATCCTGGCCCATCAGTTAGT
CGGACAGCTTCCTACACCTACTTGCAGACTCTTGATGCCATTAAGAAGCCAGAAGTACAG
GACAACCGAGAGGTCGAATCTTCAACTCCTAAACAATACAACCTCGAATCTATACCAGGT
CTCTAA
>EDWA@DN51194_c0_g1_i1
TGGTCCTTCCTTTTTCCTTTGCAAACTCAGCAGGTCGCTACTCATGAGGTTAGTAGGACT
CAGTGTCTAACTTATCATCATCATCAGTCCTTTTGGTTTTTGAGATCTAAAAATGCTGTC
GATTTTGTTGCACAACATGCATTTGATCTCAAATATTACACTTACTTTCATGAAATTATA
TCTCGGAAAACGAAACCTTTTCTAACATCTTATGATAGTTGTCTGAATCATTTTTTCTTT
TCATTGATAAATATCCGCAAAAGGACTAAGAAGCATTCTGGCACAGATTATGATTATCTC
ATTCGATAG
>EDWA@DN5119_c0_g1_i1
ATGGCATATTTGTACTTTTCATTGTTGCTACTTTGGTTTCTAGCAAAACCAAATCTTGGG
GATGCTCAGCTCGATGACAAAGCTACATTGTTAGCCATTAACGCCGAGGTAGGGGGTGTA
GCAGGTTGGGGTGACAACAGAACAGACTATTGCTACTGGGAAGGCATTCGTTGTGGTGTC
AACCATTCCTTGGTTGAAAGGCTTGATCTCTCTAGGCGTATGCTTAGAGGTAATGTTGCT
CTAATCTCTAGTCTTAAAGCATTGAAGCACCTCGACCTTTCTTATAATAACTTGAATGGA
CCCATTCCTTCAGCTTTTGGGAATTTGTCTGATCTTGAATATCTGGATTTGTCATTGAAT
AAGTTTGAAGGTTCTATTCCGGTTGAGTTGAGTGGTCTTAGAAACCTTAGATCATTGAAC
TTGTCAAACAACTTACTTGTAGGAGTGATACCTCAAGAACTTGAGGGGCTAGCAAAGTTG
CAGGATTTTCAGATTTCTAGCAATAGATTGAATGGTTCCATTCCACATTGGGTTGGCCAT
TTGACTGATTTGAGAGTTTTTACAGCCTATGAGAACCAATTAGTCGGTAAGATTCCAGAT
AATCTAGGCTCGGTTTCTCAACTTGAGTTGCTGAACCTTCATTCTAACCAGCTTGACGGG
CCAATACCGAAGAACATTTTTGTCATGGGGAAGCTTCAAGTATTGGTTCTCACCCAGAAT
GGACTTACTGGTGAGCTTCCTCAAGAAATTGGTGATTGCAGAGGCCTTTCTAGTGTTCGT
ATTGGGAATAATAAACTTGTTGGTGCCATTCCCAGGACCATTGGAAATGATGGTAGCCTC
ACATACTTTGAAGCCGATAATAACAATCTCTCTGGTGAAATTGTCCCAGAGTTTGCTTCG
TGCACTAATCTTACACTCTTGAATTTGGCCGATAACCGATTTACCGGAATAATTCCTCCG
GAGATCGGACAACTTATGAATCTTCAAGAGTTGATTCTTTCTGGAAACAGCCTGTTTGGG
GATATTCCTAGATCAGTTCTGGGGTGCAAGAATCTTAACAAGCTCGATTTAAGCAACAAC
TGGTTTAATGGTACTATACCGAATAAAATTTGCAATATGTCCCGATTGCAGTACTTGCTC
TTGGATCAGAATTCAATCAAAGGAGAAATACCCCATGAGATTGGAAATTGTGTGAAATTG
CTTGAATTGCAGCTTGGCAGCAACTTTTTGACTGGAATTATTCCTCCTGATATCGGGCGC
ATTCGCAACATGCAGATAGCTATAAATTTGAGTTTTAATCATCTTCATGGTCAATTGCCA
TCTGAATTAGGGAAACTAGATAAGTTGGTTTCTCTGGATGTCTCCAGTAACCAGCTTACT
GGTTATATTCCACTGGCATTTAAGGGCATGTTGAGCTTGATTGAAGTCAATTTCTCGAAT
AATTTTCTTGTTGGTCCAATCCCGACATTTGCACCATTCCAGAGGAATCCGAGTTCAAGC
TTTCAAGGAAATAAAGGACTCTGTGGGGAGCCCTTGAGCTTCTCTTGTGAAAACTCTAAT
GGTTCTAAGGCAGATTACCACCATAAGGTTTCTTACACGACCATACTAGCTGTTATTGGT
TCAGGTCTTGCGGTGTTCGTATCCATCAGTGTAGTGGTTCTTCTCTTTATGATGAGGGAG
AGACAAGAAAAGGCCGCAAAAAGTGAAGAAATCGATTATGAAGAAACCAGTAGCCTGCCG
ACCATAATAGCAGGGAATGTATTTGTGGAGAATCTCAGGCAGGCTGTAGATTTTGATGCT
GTAGTCAAAGCCACATTGAAGGATTCTAACAAAATCAACAATGGGACTTTCAGCGCCATT
TACAAAGCGGTCATGCCTTCCGGATTGATTTTGGCAGTGAAAAGACTGAAGTCGATGGAT
AGAACCATAATTCATCATCAAAACAAGATGATTAGGGAGCTCGAAAGATTAAGCAAGCTT
TGTCATGATAATCTTGTACAACCTCTTGGTTTCGTCATCTATGAAGATGTTGCTCTTCTG
TTGCATCAATATTTACCAAATGGCACACTAGCTCAACTTCTTCATGAGTCATCGAAGCAG
TCTGACTATCAGCCTGACTGGCCCAGAAGACTATCAATAGCCATTGGAGTAGCAGAAGGA
TTGGCTTTCCTTCATCATGTGGCAGTTATCCACCTTGACATATCTTCGTGTAATGTACTT
TTAGACGCAGACTTTAAGCCATTGGTTGGGGAGATTGAAATATCAAAACTCTTAGATCCA
TCCAAAGGAACTGCAAGTATCAGTGCTGTTGCTGGTTCCTTCGGCTACATTCCCCCAGAA
TATGCGTATACAATGCAAGTCACTGCACCAGGCAATGTGTATAGCTATGGTGTTGTGTTG
CTTGAGATCCTCACCACCCGATTGCCGGTTGATGAGGATTTTGGAGAAGGAGTGGACCTA
GTGAAATGGGTTCATGGCGCTCGAGCGAGAGGGGAAACCCCTGAGCAGATACTTGATGCG
AGGCTTAGCACGGTTTCCTTTGGGTGGAGGAAAGGAATGGTTGCAGCTTTGAAGGTGGCT
TTGCTCTGCACCGATACCACGCCTGCCAATCGACCCAAGATGAAGGTGGTAGTGGAAATG
CTTCAAGAAATAAGGCAAAAGTGA
>EDWA@DN5119_c0_g1_i3
ATGGCATTCTTGTGCTTGTCATTTTTTCTGGTTGGGATTCTTTCAAAACCATTTCTTCTG
GATGCTCAGCTTCAGCTGAATGATCAAGCTACATTGTTAGCCATTAAAGAGGAGCTCGGT
GGTGTGTCGGGTTGGGGTGAAAACAGCACAGATTACTGCAACTGGGAAGGCATTCATTGT
GGCTTGAACCATTCATTTGTGGAAAGGCTTGATCTTTCTAGGCGCATGCTTAGAGGTAAT
GTCTCTCTAATCTCTAATCTTAAAGCTTTAAAGCATCTTGACCTTTCTTATAATAACTTC
AATGGACCAGTCCCCTCAGCTTTTGGGAGTTTGTCTGAGCTTGAATATCTGGATTTGTCA
TTGAATAAGTTTGAAGGTTCCATTCCACTGGAGTTAGCTGGCCTTAGAAACCTTAGGTCT
TTGAACTTGTCAAACAACTTACTTGTAGGAGAGATTCCTCAACAACTTAAGGTGCTAGAA
AAGTTGGAGGATATTCAGATTTCTAGCAATAGATTGAATGGTTCTATTCCACATTGGGTG
GGCCATTTGACCAAATTGAGAGTTTTTACTGCCTATGAGAACCAATTAGATGGTGAAATT
CCAGATAATCTAGGCTTGGTTTCTGAACTCAAATTGCTGAACCTTCACTCGAACCAGTTT
GATGGGCCGATACCGAAGAGCATTTTTGCCATGGGAAAGCTGGAAACTTTGGTTCTCACC
CAGAATGGACTCACTGGTGATCTTCCTGACGCAATTGGTAACTGCAGAGGCCTTTCTAGC
GTTCGGATCGGGAGTAACAAACTTGTTGGCATCATTCCCAGGACAATTGGAAATGTAAGA
AGCCTCACCTACTTTGAAGCAAATAATAACAATCTCTCTGGTGAAATCGTCTCGGAGTTT
GCTCGGTGTACTAACCTTACACTCCTGAATTTTGCCTATAATGGGTTTACTGGAATAATC
CCTCCGGAGTTCGGACAACTTACTAATCTTCAAGAGTTGATTCTTTCCGGGAACAGTCTG
TTTGGAGATATTCCAAGATCAATTCTTGGGTGCAAGAATCTTAACAAGCTTGATTTAAGC
AACAACAGATTTAATGGTACTATACCCAATGAAATTTGCAATATGACTAGATTGCAGTAC
TTGCTCTTGGGACAGAATTCTATCAAAGGGGAAATACCACATGAGATTGGAAATTGTGTG
AAACTGCTTGAATTGATGCTTGGCAGCAACTATTTAACAGGAAGTATCCCTCCTGAGATC
GGCCATATTCGCAACTTGCAGATAGCTTTAAATTTGAGCTTCAATCATCTCCATGGTCAA
CTGCCTTCGGAATTAGGGAAACTAGACAAGTTGGTCTCTCTCGATGTCTCCAGTAACCAG
CTTAGTGGTGATATTCCACCAGAACTTAAGGGTATGTTGAGCTTGATAGAGGTCAATTTC
TCAAATAATTTGCTTGCTGGCCCGATACCGACTTTTGTACCATTCCAGAAGAGTACAAAT
TCTAGCTTTCAAGGAAACAAAGGGCTCTGTGGGGCGCCATTGAGTTTCCTATGTGCAGAT
TCTATTGGCTCTGAACAGGCAAACTACCACCACAGGGTGTCTTACAGGATTATACTAGCA
GTTATCGGTTCTGGTCTTGCGGTGTTCATATCGGTCACAATAGTGGTTTTGCTCTTTATG
ATGAGGGAGCGACAAGAAAAGGCATCAAGAAGTGTAGACAATACAGACCAAGCAGCCAGT
AGCCAACCAACAATAATGGCAGGGAATGTGTTTGTCGAGAATCTCAGGCAGGCGGTAGAT
CTTGATGCTGTAATAAAAGCCACTTTAAAGGATTCAAATAAAATCAACAATGGGACTTTC
AGCACCATTTACAAGGCAGTCATGCCTTCGGGATTGGTTTTGTCGGTGAAGAGACTGAAA
TCAATGGACAGAACCATAATTCATCATCAAAACAAGATGATTAGGGAGCTCGAAAGACTA
AGCAAGCTCTATCACGATAATCTGGTACGGCCGATTGGTTTTGTCATCTATGAAGATGTT
GTGCTTCTTCTGCATCAATATCTACCCAATGGCACACTAGCTCAACTTCTTCACGAGTCT
TCAAAGCTGTCAGAGTATCAGTCTGACTGGCCGAGAAGACTATCAATTGCTATAGGACTA
GCAGAAGGATTGGCTTTCCTTCATCATGTGGCAGTTATCCACCTTGATATCTCTTCGGGT
AATGTACTTTTAGATGCGGACTACAAGCCATTGCTCGGGGAGATAGAAATATCAAAGCTC
TTAGATCCATCCAAAGGTACTGCAAGTATCAGTGCTGTTGCTGGCTCCTTTGGCTATATA
CCCCCAGGTGATTATCATAACTCATTTAATCTGTTTCCGTTCTTCCGTATCACACTATTT
TGCATGAACTTTTAA
>EDWA@DN511_c0_g1_i1
ATGGGGGCAGCAGTGTTGTCGGAGTTGGCGACGGAGATTATCATCCCAGTATGCGCCGTC
ATTGGGATAGCTTTCTCGTTGATACAGTGGCTGCTGGTGTCGCGCGTGAAGCTCACCTCC
GAGCGGAATGCGTCGGCGAATACTAAAAAGAACGGGTTCGGCGATTACTTGATCGAGGAA
GAGGATGGAATCAATGACCATGGCGTCGTCGCCAAGTGCGCTGAAATTCAAAACGCTATC
TCTGAAGGTGCAACATCCTTTCTGTTCACTGAATACCAGTATGTTGGCGTATTCATGATT
GCTTTTGCTATCCTGATTTTTGTATTCCTGGGCTCTGTTGAGGGCTTCAGCACGAAGAGC
CAGCCTTGCACCTATGATAAGGAGAAAACGTGCAAACCAGCTCTTGCCACTGCTATCTTC
AGTACTGTATCCTTCTTGCTTGGTGCAGTCACCTCTGTTATTTCTGGGTTCCTTGGCATG
AAAATTGCTACATATGCCAATGCCAGAACAACCTTGGAAGCTAGAAAGGGTGTTGGAAAG
GCTTTTATTGTTGCATTTAGATCTGGTGCAGTGATGGGTTTTCTCCTTGCAGCCAATGGT
TTGTTGGTGCTTTACATAGCCATTAATCTATTCAAGCTGTACTATGGTGATGACTGGGAA
GGGCTTTTTGAGGCTATTACTGGTTATGGTCTCGGGGGATCCTCTATGGCTCTCTTTGGA
AGAGTTGGTGGAGGTATCTATACAAAGGCTGCTGATGTTGGTGCTGATCTTGTAGGAAAG
GTTGAAAGGAACATTCCAGAAGATGACCCAAGAAACCCAGCTGTCATTGCTGATAATGTT
GGTGATAATGTTGGTGACATTGCTGGTATGGGTTCTGATCTATTTGGCTCATATGCTGAA
TCTTCCTGTGCTGCTCTTGTTGTTGCTTCTATATCCTCCTTTGGAGTAAACCATGAGTTC
ACTGCCATGCTGTATCCTCTGCTCATTAGTTCCGTGGGTATTCTTGTTTGTTTGATCACA
ACCCTCTTCGCTACTGATTTCTTCGAAATCAAGGCCGTCAAGGAAATTGAACCAGCTTTG
AAGAAGCAGCTTATTATCTCCACTGTTCTGATGACTGTTGGTATTGCACTTGTTACTTGG
ATTGGTGTGCCATCTTCCTTCACCATTTACGACTTTGGGACTCAGAAAGCTGTTAAGAAC
TGGCAACTATTTTTGTGTGTTGGTGTTGGTCTCTGGGCTGGACTTATTATTGGTTTTGTT
ACCGAGTACTACACCAGTAATGCTTACAGCCCTGTGCAGGATGTTGCTGATTCCTGCAGG
ACAGGAGCAGCTACCAATGTTATATTTGGCTTGGCTTTAGGATACAAATCTGTGATCATC
CCGATTTTCGCCATTGCAATCAGCATTTTTGTTAGTTTCAGCTTTGCTGCCATGTACGGG
ATTGCAGTTGCTGCCCTTGGAATGTTGAGCACCATTGCAACTGGGTTGGCC
>EDWA@DN511_c0_g1_i4
ATGGGGGCGGCGTTGTTATCGGAGTTTGCGACGGAGATCATTGTGCCAGTGTGCGCCGTC
ATTGGGATTGCTTTCTCGTTGGTGCAGTGGGTGTTGGTGTCGCGCGTGAAGCTCACCTCC
GAGCGGCATGCATCGGGTAGCAACAAGAACGGTTACGGTGATTCCTTGATCGAGGAAGAG
GAAGGACTCAATGACCATAACGTCGTCACCAAGTGCGCTGAAATTCAAACCGCTATCTCT
GAAGGTGCAACATCCTTTCTTTTCACTGAATATCAGTATGTTGGCATCTTCATGATTGCC
TTTGCCATCTTGATTTTCCTCTTCCTGGGTTCTGTTGAGGGCTTCAGCTCAAAGAGCCAG
CCTTGCACCTATGATAAGGAGAAAACGTGCAAACCAGCTCTTGCCACTGCCCTCTTCAGT
ACTATATCCTTCTTGCTTGGTGCTATCACCTCTGTTCTCTCTGGGTTTCTTGGGATGAAA
ATTGCTACCTATGCAAATGCGAGGACAACCTTAGAAGCAAGAAAGGGTGTTGGAAAGGCT
TTCATTGTTGCATTTAGATCTGGTGCTGTAATGGGTTTTCTCCTCGCTGCAAATGGTTTG
TTGGTGCTTTACATTGCCATCAATCTCTTCAAGCTGTATTACGGTGATGACTGGGAAGGC
CTTTTTGAGGCTATTACTGGTTACGGTCTTGGGGGATCCTCTATGGCACTCTTTGGAAGA
GTTGGTGGTGGTATCTATACAAAGGCTGCTGATGTTGGTGCTGATCTTGTAGGAAAGGTT
GAAAGGAACATTCCAGAAGATGACCCAAGAAACCCAGCTGTCATTGCTGATAATGTTGGT
GATAATGTTGGTGACATTGCTGGTATGGGTTCTGATCTATTTGGCTCATATGCTGAATCT
TCCTGTGCTGCTCTTGTTGTTGCTTCTATATCCTCCTTTGGAGTAAACCATGAGTTCACT
GCCATGCTGTATCCTCTGCTCATTAGTTCCGTGGGTATTCTTGTTTGTTTGATCACAACC
CTCTTCGCTACTGATTTCTTCGAAATCAAGGCCGTCAAGGAAATTGAACCAGCTTTGAAG
AAGCAGCTTATTATCTCCACTGTTCTGATGACTGTTGGTATTGCACTTGTTACTTGGATT
GGTGTGCCATCTTCCTTCACCATTTACGACTTTGGGACTCAGAAAGCTGTTAAGAACTGG
CAACTATTTTTGTGTGTTGGTGTTGGTCTCTGGGCTGGACTTATTATTGGTTTTGTTACC
GAGTACTACACCAGTAATGCTTACAGCCCTGTGCAGGATGTTGCTGATTCCTGCAGGACA
GGAGCAGCTACCAATGTTATATTTGGCTTGGCTTTAGGATACAAATCTGTGATCATCCCG
ATTTTCGCCATTGCAATCAGCATTTTTGTTAGTTTCAGCTTTGCTGCCATGTACGGGATT
GCAGTTGCTGCCCTTGGAATGTTGAGCACCATTGCAACTGGGTTGGCC
>EDWA@DN511_c0_g1_i5
ATGGGGGCGGCGTTGTTATCGGAGTTTGCGACGGAGATCATTGTGCCAGTGTGCGCCGTC
ATTGGGATTGCTTTCTCGTTGGTGCAGTGGGTGTTGGTGTCGCGCGTGAAGCTCACCTCC
GAGCGGCATACATCGAGTAGCAACAAGAATGGTTACGGTGATTCATTGATTGAGGAAGAG
GAAGGCCTCAATGACCATAACGTCGTCACCAAGTGCGCTGAAATTCAAACCGCTATCTCT
GAAGGTGCAACATCCTTTCTTTTCACTGAATATCAGTATGTTGGCATCTTCATGATTGCC
TTTGCCATCTTGATTTTCCTCTTCCTGGGTTCTGTTGAGGGCTTCAGCTCAAAGAGCCAG
CCTTGCACCTATGATAAGGAGAAAACGTGCAAACCAGCTCTTGCCACTGCCCTCTTCAGT
ACTATATCCTTCTTGCTTGGTGCTATCACCTCTGTTCTCTCTGGGTTTCTTGGGATGAAA
ATTGCTACCTATGCAAATGCGAGGACAACCTTAGAAGCAAGAAAGGGTGTTGGAAAGGCT
TTCATTGTTGCATTTAGATCTGGTGCTGTAATGGGTTTTCTCCTCGCTGCAAATGGTTTG
TTGGTGCTTTACATTGCCATCAATCTCTTCAAGCTGTATTACGGTGATGACTGGGAAGGC
CTTTTTGAGGCTATTACTGGTTACGGTCTTGGGGGATCCTCTATGGCACTCTTTGGAAGA
GTTGGTGGTGGTATCTATACAAAGGCTGCTGATGTTGGTGCTGATCTTGTAGGAAAGGTT
GAAAGGAACATTCCAGAAGATGACCCAAGAAACCCAGCTGTCATTGCTGATAATGTTGGT
GATAATGTTGGGGACATTGCTGGTATGGGTTCAGATTTATTTGGCTCATATGCTGAATCT
TCCTGTGCTGCTCTTGTTGTTGCTTCTATATCCTCCTTTGGAGTAAACCATGAGTTCACT
GCCATGCTGTATCCTCTGCTCATTAGTTCTGTTGGTATTCTAGTCTGTTTGATCACAACC
CTATTTGCTACGGATTTCTTCGAAATCAAGGGTGTCAATGAAATTGAACCAGCTTTGAAG
AGGCAGCTTATTATATCCACTGTTATTATGACTGTGGGAATTGCAATTGTTACTTGGATT
GGTGTGCCATCTTCCTTCACCATTTACGACTTTGGGACTCAGAAAGCTGTTAAGAACTGG
CAACTATTTTTGTGTGTTGGTGTTGGTCTCTGGGCTGGACTTATTATTGGTTTTGTTACT
GAGTATTACACCAGCAATGCTTACAGTCCCGTGCAGGATGTTGCTGATTCCTGCAGGACA
GGAGCAGCTACCAATGTTATATTTGGCTTGGCTTTAGGATACAAATCTGTGATCATCCCG
ATTTTCGCCATTGCAATCAGCATTTTTGTTAGTTTCAGCTTTGCTGCCATGTACGGGATT
GCAGTTGCTGCCCTTGGAATGTTGAGCACCATTGCAACTGGGTTGGCC
>EDWA@DN511_c0_g1_i8
ATGGGTTTTCTCCTTGCAGCCAATGGTTTGTTGGTGCTTTACATAGCCATTAATCTATTC
AAGCTGTACTATGGTGATGACTGGGAAGGGCTTTTTGAGGCTATTACTGGTTATGGTCTT
GGAGGATCTTCTATGGCACTCTTCGGAAGAGTTGGTGGTGGTATCTATACAAAGGCTGCT
GATGTTGGTGCTGATCTTGTAGGAAAGGTTGAAAGGAACATTCCAGAAGATGACCCAAGA
AACCCAGCTGTCATTGCTGATAATGTTGGTGATAATGTTGGGGACATTGCTGGTATGGGT
TCAGATTTATTTGGCTCATATGCTGAATCTTCCTGTGCTGCTCTTGTTGTTGCTTCTATA
TCCTCCTTTGGAGTAAACCATGAGTTCACTGCCATGCTGTATCCTCTGCTCATTAGTTCT
GTTGGTATTCTAGTCTGTTTGATCACAACCCTATTTGCTACGGATTTCTTCGAAATCAAG
GGTGTCAATGAAATTGAACCAGCTTTGAAGAGGCAGCTTATTATATCCACTGTTATTATG
ACTGTGGGAATTGCAATTGTTACTTGGATTGGTGTGCCATCTTCCTTCACCATTTACGAC
TTTGGGACTCAGAAAGCTGTTAAGAACTGGCAACTATTTTTGTGTGTTGGTGTTGGTCTC
TGGGCTGGACTTATTATTGGTTTTGTTACCGAGTACTACACCAGTAATGCTTACAGCCCT
GTGCAGGATGTTGCTGATTCCTGCAGGACAGGAGCAGCTACCAATGTTATATTTGGCTTG
GCTTTAGGATACAAATCTGTGATCATCCCGATTTTCGCCATTGCAATCAGCATTTTTGTT
AGTTTCAGCTTTGCTGCCATGTACGGGATTGCAGTTGCTGCCCTTGGAATGTTGAGCACC
ATTGCAACTGGGTTGGCC
>EDWA@DN5120_c0_g1_i1
ATGGCAGACGGTGAAGATATTCAGCCACTTGTTTGTGACAATGGGACTGGAATGGTGAAG
GCCGGATTTGCTGGAGATGATGCTCCAAGAGCTGTGTTCCCCAGCATTGTCGGTCGCCCT
CGACACACCGGTGTGATGGTCGGCATGGGCCAAAAGGATGCTTATGTGGGAGACGAAGCT
CAATCCAAAAGAGGTATTTTGACATTGAAGTACCCAATTGAGCATGGTATCGTTAACAAT
TGGGATGATATGGAGAAAATCTGGCATCATACATTCTATAACGAGCTTCGAGTTGCCCCC
GAGGAACATCCGATTCTCCTCACGGAAGCTCCTCTTAACCCTAAGGCTAATCGTGAGAAA
ATGACTCAAATCATGTTTGAAACATTCAATGCCCCTGCCATGTATGTCGCTATCCAGGCC
GTTCTTTCCTTGTACGCCAGCGGTCGTACAACAGGTATTGTTTTGGACTCTGGAGATGGT
GTGAGCCACACAGTTCCTATCTATGAAGGCTATGCCCTCCCACATGCCATCTTG
>EDWA@DN5120_c0_g1_i2
ATGGCAGAAAACGAAGATATCCAGCCTCTTGTTTGTGACAATGGAACTGGAATGGTTAAG
GCTGGATTTGCTGGAGATGATGCTCCAAGAGCTGTATTCCCTAGCATTGTTGGTCGCCCA
CGTCACACGGGAGTGATGGTTGGTATGGGCCAAAAGGATGCTTATGTGGGAGATGAAGCT
CAATCAAAGAGAGGTATTTTGACTTTGAAGTACCCAATTGAGCATGGTATCGTTAACAAT
TGGGATGATATGGAGAAAATCTGGCATCATACCTTCTATAATGAGCTCCGAGTTGCCCCT
GAGGAACATCCGGTTCTCCTCACAGAAGCTCCTCTTAACCCCAAGGCCAATCGGGAGAAA
ATGACTCAAATTATGTTTGAGACATTCAATGCCCCTGCTATGTATGTTGCTATCCAGGCC
GTTCTTTCCTTGTATGCCAGTGGTCGTACAACGGGTATTGTCTTGGACTCTGGGGATGGT
GTGAGCCACACTGTTCCTATCTATGAAGGCTATGCTCTCCCACATGCCATCCTGCGTCTC
GACCTAGCAGGTCGTGATCTCACTGACGCCCTCATGAAAATTTTAACGGAGCGTGGGTAT
TCTTTCACAACTACCGCTGAACGGGAAATTGTAAGGGACGTGAAGGAGAAACTAGCTTAC
ATTGCTCTGGACTACGAACAGGAGCTGGAGACAGCAAAAACCAGCTCTGCTGTGGAGAAA
AGCTATGAGCTACCAGATGGACAGGTTATTACTATTGGAGCCGAACGATTCCGCTGTCCA
GAGGTCCTCTTCCAGCCATCCATGATCGGGATGGAAGCTGCTGGCATTCATGAAACGACC
TACAACTCTATCATGAAA
>EDWA@DN5120_c0_g2_i1
ATGGCTGATGGTGAGGATATTCAACCCCTTGTCTGCGATAATGGAACGGGAATGGTTAAG
GCTGGATTTGCTGGGGATGATGCTCCAAGGGCAGTGTTTCCTAGCATCGTAGGTCGTCCA
CGCCATACTGGAGTAATGGTCGGTATGGGGCAGAAAGATGCCTATGTTGGCGACGAGGCT
CAATCTAAGCGTGGTATTTTAACTCTAAAGTACCCAATTGAGCATGGAATTGTCAATAAT
TGGGATGACATGGAAAAAATTTGGCATCATACGTTTTACAATGAACTTCGTGTTGCTCCG
GAGGAGCATCCGATTCTCCTCACTGAAGCCCCTCTTAACCCAAAGGCTAATCGTGAGAAG
ATGACCCAAATCATGTTTGAAACCTTCAATGCTCCTGCTATGTATGTTGCTATTCAAGCT
GTTCTTTCCCTGTATGCTAGTGGTCGAACAACTGGTATTGTGCTTGATTCTGGAGAT
>EDWA@DN5120_c0_g2_i2
ATGGCAGATGGTGAGGATATTCAGCCCCTTGTATGTGATAATGGAACAGGAATGGTTAAG
GCTGGATTTGCTGGGGATGATGCTCCGAGGGCGGTGTTTCCTAGCATTGTCGGTCGTCCA
CGTCATACTGGAGTGATGGTCGGTATGGGGCAGAAAGATGCCTATGTTGGCGACGAGGCT
CAATCTAAGCGTGGTATTTTAACTCTAAAGTACCCAATTGAGCATGGAATTGTCAATAAT
TGGGATGACATGGAAAAAATTTGGCATCATACGTTTTACAATGAGCTTCGTGTTGCACCA
GAGGAGCATCCTATTCTCCTCACTGAAGCCCCTCTTAACCCAAAGGCTAATCGTGAGAAG
ATGACCCAAATCATGTTTGAAACCTTCAATGCTCCTGCTATGTATGTTGCTATTCAAGCT
GTTCTTTCCCTGTATGCTAGTGGTCGAACAACTGGTATTGTGCTTGATTCTGGAGAT
>EDWA@DN5121_c0_g1_i6
ATGGCCTTCCTCCTCTCCCTGTCCCCAAACCCTCCTCTAAACCCTAAACTTTCCTCCCCA
AACACACCATTTCCCACCTCCCCCATCAAAACCCTCACTACCAAGAGACACTTCATTGTT
AACACAGCTTCATTTTGCATCATTTTTCTGGCCCAACAAAACCCAGTTCCACCATCTTTA
GCTGATGCTTCCACACCTTCAAAACCGGCTTTGAACATTGCAAACACCAAATCTTGGTTC
CAGTTCTACGGTGATGGTTTTGCCATTAGGGTCCCTCCTGAGTTTGAGGACATCATGGAG
CCCGAGGATTTTAATGCCGGAGCGACTCTGTACGGGGACAAAGCGAAGCCCCGGACTTTT
GCGGCACGGTTTGCATCGACCGATGGATCCGAAGTTTTGAGTGTTGTTGTTCGCCCGACT
AATCAACTCAAAATCACCTTCCTAGAGGTTTGTGTCTATGAGGTTTACTATCTGAGCAAG
CTTAGCACCAAGGGCATGTATGAGATGTTGTAA
>EDWA@DN51222_c0_g1_i1
GTAAAAACCAATCACCTTAAGGTAAAGAACAAAGCAAACTTTCAATTGAACACCATTGCA
AAGAAATGGCACCTCAAGAAACACTCTATCATGCAACAAAAACAGCAGGCCACATGGAAA
GGGGAACAAGTAACCAGAATAGGGGGAAAATTTGATAAGGGGGTGAAAGGGAATCAAGCA
ACCAGAGTCGGGGGCAAACAGAGCAAACCACCAAGGGAGAAGACCAGATTTAACAAGTAC
TCCATACCGTTAATGCAGAACTTTGGTGAAAAAACCATAATAGCTCATATACAGAGAGTA
GTCCAGTGA
>EDWA@DN5122_c0_g1_i3
GCTACCGAGTTAATCAAGGAAATTGCTGTGTTAGAATTGGAAGTTGTATATTTGGAACAG
TACCTGCTCTCCTTGTATAGGAAAGCCTTTGATCAACAAAGGACTTCTATATCTCCATCT
AAAAGGGATGAAAATTCAGCTCTACGGTCCGGTTACCATGACAATTCATGCAAGGAGCCT
AGTGGCTTTGAAGAAGAAAAACTATTAGATTCTGGTGTCAATCGCTCTCATTCCTCACTA
TGCCAGCATTCAGCATATTCAAGTAGAACTTCACCTGCAGAAGAGAATTTGGCTAAAGCT
ATAAGGACCTGCCATTCACAACCAGTGTCCATGATGGAGTATGCTCAGAACGCATCGAAT
ATAATCAGTCTGGCTGAACATCTTGGCACTCGCATTTCTGACCATGTTCCAGAGACCCCA
AACAAGCTTTCTGAGGATATGATAAAATGCATGGCTGCTATATATTGCAAGCTTGCAGAG
CCACCGATCCAAAATGGATTATCATCTCCCAATTCATCCATGTCATCAGCTAGTGCTTTT
TCCCCACAAGATCAGCACGACATGTGGAGTCCAGGGTTCAGAAATAATTCATCTTTCGAC
ACACGGTTAGATAACCCTTTCCACGTTGAAGGACTCAAAGAGTTTAGCGGACCATATAGC
ACAATGCTTGAAGTGCCATGGATTTTAAGAGATAGTAAAAAAATGGATGATGTGGAAAAC
TTGCTACAAAAT
>EDWA@DN5122_c0_g1_i5
CACTTGAAGAACTCTGTCAAAACCCAGAAGCAATCTCCCACCCCAAGATCTGAGGTCCAA
AGCTCTTTGAAGCAAGAGATTTTGCAGCTTGAGAAAAGATTAAAAGATCAATTCGAGATT
CGCCGTGCTGTAGAAAAAGCATTGGGTTATAGAACATCCTCCCATGAAGATACAAGTGAA
ACATCAGTGTCCGTGTCTAAGCCGGCTACGGAACTAATCAAGGAAATTGCTGTTTTAGAA
TTGGAAGTTGTATATTTGGAACAGTACCTGCTCTCCTTGTATAGGAAAGCCTTTGATCTA
AAAGTGTCTTCAATTTCACCGTCTAAAAGAGTTGAAAGATTAAAAACACCAGTGAATAGC
CCAAGTAAAAGTGATGAAAGGTTAAAAACACCAGTGAATAGCCCAAGTAAAAGTGATGAA
AGGTTAAAAACACCAGTGAATAGCCCAAGTAAAAGTGATGAAAGGTTAAAAACACCAATA
GATACCCCAAGTAAAAGGTATGAAATGTTAAAAACGCCAGTAGATACCCCAAGTAAAAGG
TTTTTGGAGTTTTTGAGACCTGATGATGCATCAAAAATTGAATACTCGGCTGTATGGTCT
GGTTACCGTGAGAATTCATGGAAGGAACGTATTGGCATTGGAGGAGAAAAACTATTAGAT
GCCGGTGTTCATCGCTCTCATTCTTCACTATCACAGTGTTCAGTATTTCCAAGTTGGGAT
TCTCCTCTGGATGAAAGGTTAAAAACACCAGTAGATACCTCAAGTAAAAGGTATGAAATG
TTAAAAACACCAGTAGATACTCCAAGTGGGAGACTTTTGGAGTTTTCGAGACCTGATGAT
GCATCAAAACTTGAAAATTCAGCTGTACATTCTGGTCATCGTCAGAATTCTTGGAAGGAG
CCAATTGGCATTGTAGGAGAAAAACTATTAGATTCCGGTGTTCACCGCTGTCATTCCTCA
CTATCACAGCGTTCATTATTTTCGAGTTGGCCATTTCCTCCGGATGAAAGGTTAAAAACA
CCAGTAGATACCTTGAGAGGGAGATTTTTGGAGTTCTCGGGACCTGATGATGCATCAAAA
CTTGAAAAATCAGCTGCACAGTGTGGTTACCCTGAGAATTCATGGAAGGAGCCTATTGGC
ATTGTAGGAGAAAAACTATTAGATTCTGGTGTTCATCGCTGTCATTCCACTCTATCACAG
CGCTCAGTATTTCCAAGTTGGACATCTCCTCCGGATAAGTCTTTGGCTGATAAAGCTGTA
CGCGCCTGTCAGTCACAACCTTTGTCCATGCTGGAGTTCGCTCAGAATGCATCGAATATA
ACCAGTCTGGCTGAGTATCTTGGCACTCAAATTTCTGATCATGTCCCAGACACACCAAAC
AAGCTTTCAGAGGATATGATCAAGTGTATGTCTTTTATATATTGCAAGCTTGCAGACCCA
CCATTGATCCAAAACAGCTCTTCATCTCCCAATTCATCCATGTCATCAGCTAGTGCTTTT
TCCCCACAAGATCAGCACGACATGTGGAGTCCAGGGTTCAGAAATAATTCATCTTTCGAC
ACACGGTTAGATAACCCTTTCCACGTTGAAGGACTCAAAGAGTTTAGCGGACCATATAGC
ACAATGCTTGAAGTGCCATGGATTTTAAGAGATAGTAAAAAAATGGATGATGTGGAAAAC
TTGCTACAAAAT
>EDWA@DN5122_c0_g2_i1
TCCGTGTCTAAGCCAGCTACGGAGTTAATCAAGGAAATTGCTGTTTTAGAATTGGAAGTT
GTATATTTGGAACAGTACCTGCTCTCCTTGTATAGGAAAGCCTTTGATCAAAAAGTGTCT
TCAATTTCACCATCTAAAAGGGATGAAAGGTTAAAGACACCAGTGGATATCCCAAGTAAA
ATGGATAAAAGGTTAAAAACACCAATAGATAGCCCAAGTAAAAGGTATGAACTGTTAAAA
ATGCCAGTAGATGCCCCAAGTAAAAGGTTTTTGGAGTCTTCTGGACCTGATGATGCATCA
AAAGTTGAAAACTCAGCTGTGCGGTCTGGCTACCATGAGAATTCACGGAAGGAGCCCATT
GGCATTGTAGGAGAAAAACTATTAGATTCCGGTGTTCACCGCTGTCGTTCCTCACTATCA
CAGCACTCACTATTTCCAAGTTGGGCATCTCCTCCTGATGAAAGGTTAAAAACACAAGTA
GATACCCCAAGTGGGAGATATTTGGAGTTTTCCGGACCTTATGATGCATCAAAAGTTGAA
AATTCAGCTGTACAGTTTGGTTACTGTGAGAAATCTTGGAAGGAGCCTATTGGCATTGTA
GGAGAAAAACTATTAGATTCCGGTGTTCACCGCTGTCGTTCCTCACTATCACAGCACTCA
CTATTTCCAAGTTGGGCATCTCCTCCTGATGAAAGGTTAAAAACACAAGTAGATACCCCA
AGTGGGAGATATTTGGAGTTTTCCGGACCTTATGATGCATCAAAAGTTGAAAATTCAGCT
GTACAGTTTGGTTACTGTGAGAAATCTTGGAAGGAGCCTATTGGCATTGTAGGAGAAAAA
CTATTAGATTCTGGTGTTCATCGTTGTCATTCCACACTATCACAACGTTCAGCATTTCCG
AGTTGGGCATCTCCTCCAGATGAGACTTTGGCTGATAAAGCTGTACGTGCCTGTCATTCA
CAACCTTTGTCCATGCTGGAGTATGCTGAGAATGCATCGAATATAATCAGTCTGGCCGAG
CATCTTGGCACTCAAATTTCCGATCTTGTTCCAGACACACCAAACATGCTTTCAGAGGAT
ATGATCAGGTGTATGTCTGCTATATATTGCAAGCTTGCAGACCCACCTTTGATCCAAAAC
AGCTGTTCATCTCCCAATTCATCCTTGTCATCAGCCAGGGCCTTTTCCCCACCGGATCAG
CATGACATGTGGAGTCCAGGTTTCAGAAACAATTCATCTTTTGATGTACGGTTAGATAAC
CCTTTCCACGTGGAAGGACTTAAAGAGTTTAGTGGACCATATAGCACAATGCTTGAAGTG
CCATGGGTTTTCAGAGATAGTCAGAAACTG
>EDWA@DN5123_c0_g1_i1
ATGTGCAGTGGTTCAAAGAGTGAACTTATGCCCTCAAATTTCATTATGGAGGAGCTGAAA
GCCGGTGCTCCTCGTGAATGCTCGATTTTGCTCGAATGGGCTGCCTCTGATGATCTGGTG
GCCTTCAAAAGGGAAGTAGAAGAGAAGGGTTTGGATTTTGGCGAGGCGAGCTACTGGTAT
GGTAGAATAGGGACGAGAAAGATGGGGTTTGAAGAGAGGACGCCTCTGATAATTGCAGCC
ATGTTTGGTAGTGTTGAAGTTTTGAAATATATCATTGGAAGTGGCAAGATTGATGTGAAT
AGAGCTTGTGGTACTGATGGAGTTACTGCCCTGCATTGTGCCGTTGCTGGTGGTGCGGGT
TCTTCGGTAGAGATCATCAAGCTGTTGCTTGATGCGTCTGCCAATGCGAATTGTATCGAT
GCCAGTGGGAACAAACCTGTTGATCTGATTGCATCGGGTTTAAAAGCTTTGAGCAATTCC
AGAAGAAAGGTGATTGAGTTGTTGCTGAATGGTGATGAGGGTGTTAATGGGGAAGAAGAA
TCCAATAAGATGGTGATGCCTCAGTTGCCGAAAGAAGGGTCCGAGAAGAAAGAATATCCT
ATGGATGCATCACTGCCTGATATCAACGACGGGATATATGGAACCGATGACTTCAGGATG
TATATATTTAAGGTTAAGCCTTGCTCAAGGGCGTATTCCCATGATTGGACCGAGTGCCCT
TTTGTTCACCCCGGTGAGAATGCGAGGAGGAGAGACCCAAGGAAGTACCCTTATAGCTGT
GTGCCTTGCCCCGAATTCCGAAAAGGGGCATGCCCTAAGGGAGATAATTGTGAATATGCT
CATGGTGTGTTTGAATCCTGGCTTCATCCTGCCCAGTACCGGACTCGGCTTTGCAAAGAT
GAGATTGGTTGCGCACGTAAAGTCTGCTTCTTTGCTCACAAACCTGAAGAATTACGCCCT
GTGCATGCTTCCACTGGTTCAGCAATGCCATCTCCGAGGTCTGCTGCAGTGAATGCAGTA
GACATGGCAACTTTGAGCCCTCTAACACTCGGTTCATCGTCCTTGCCGATGCCTACGGCT
TCAACACCACCCATGTCTCCTATGGCGGCCTCTTTGTCTCCAAAACCTGGAAGCTTGTGG
CAAAACAAAATTAGCCTCACCCCGCCTGCGTTGCAGCTACCTGGTAGCCGTTTGAAGACT
GCCTCTAGTGCCCGAGATTTTGATTTAAAACTGGAGTTACTTGAGCTTGAAAACCAATTG
CAGCAGCAACAGTTGATGGATGAGATATCAAGTCTCTCCTCCCCATCTTGTTGGAGTAAA
GAATACAGTCGGCATGGAGATTTGAACCCTCCTAATCTCGATGATGCATTTGGATCCCTC
GATCCTTCCCTGATGTCTCCATTGAAGGGACTGCCCGTAACATCCGGTATACAAGTGCAG
TTGCAATCTTCAACTGGGCATCAAATGCGCCAAAACTTGAACCAACTCCGTTCAAGCTAC
CCAACAAACCTTGCCTCATCTCCAGTTAGGAAGCCCTCCCCATTTGGTTTTGACTCATCG
GCTGCTGTGGCAGCAGCTGTAATGAATTCCCGGTCTTCAGCATTCGCAAAAAGGAGCCAG
AGTTTCATAGACCGTGGAGCCAGCCGTGCAGGACTTACCATGCCCACTATTTCGACAACC
ACAATGCCTTCAAACAAGTCGGATTGGAGCTCCCCTGATGGGAAATTGGATTGGGGTATT
CATGGAGATGAGCTAAACAAGCTTAGGAAGTCTGCTTCTTTCGGGATTAGAAACAACAAT
CTCGCTGCAAGATCAACAATAAACATGATGCCATCCGATATCAACGAGCCAGATGTATCC
TGGGTTCATTCCCTTGTGAAAGATGTCACCCCGATGGGAACCCCATTGCAACCACAGCGG
CAATACGGCAGTGGTAAAGGCCTTCGAGAAAGGCTGCCGCCATGGGTGGAGCAAATGTAC
ATAGAACAACAAGAGCAGATGGTGGCATGA
>EDWA@DN5123_c0_g1_i2
ATGTGCCGTGGTTCAAAAAGTGAACCTGTTTCCTCAAATTTCACAATGGAAGGTGGGCTA
CAGGAGCAGAAAACTGTTGCTCTATGTAATTGCTCCGTTTTGCTCGAATTGGTTGCCTCT
GATGATCTGGTAGCCTTTAAATCCGAAGTAGAAGAGAAAGGTTTGGATCTTGGTGAGGCA
AGTTTCTGGTATGGTAGAAGAATCTGGTCGAGAAAGATGGGATTTGAAGAGAGGACACCC
TTGATAATCGCTGCCATGTTCGGCAGCATTGATGTTTTGAAATACATCATTGGAAGTGGC
AAGATTGATGTGAATAGAGCTTGTGGTACTGATGGAGTTACTGCCCTTCATTGTGCTGTT
GCTGGTGGTTCGAATTCTTCGGTTGAGATTGTCAAGCTGTTGCTTGATGCATCTGCTGAT
GTTAATCGTGTTGATGCTAATGGGAACAAGCCTATCGATCTGGTTGTGCCTGCTTTAAAG
TCTTTGAGTAATTCCAGAAGAAAGGTGATTGAGTTGTTGCTAAAAGGTGAAAATGTAATT
GGTGTTAGCGGTCATATCCTTAACCAGAAAGACGAATCTGAAAAGATGGCGGTGCGTCGG
TTGGTGAAAGAAGGGTCTGAGAAGAAAGAATATCCTGTTGATGTATCACTGCCTGATATC
AACAATGGTATCTATGGAACTGATGACTTCAGGATGTATACCTTTAAGGTGAAGCCTTGC
TCGAGGGCATACTCCCATGACTGGACCGAGTGCCCCTTTGTTCATCCTGGTGAGAATGCT
AGGAGGAGGGACCCAAGGAAGTACCCTTATAGTTGTGTGCCCTGCCCCGAGTTCCGCAAG
GGGGCATGCCCTAAAGTTGATGCTTGTGAATATGCTCATGGTATTTTTGAATCTTGGCTG
CATCCTGCTCAATATCGAACAAGGCTTTGCAAAGATGAGATTGGCTGCAATCGAAAAATC
TGCTTCTTTGCCCACAAAGTTGAAGAATTGCGTCCCGTGAATGCTTCAACCGGTTCAGCC
ATGCCTTCGCCGAGGTCTGCTGCTGTCAATGCTGTGGACATGGCAAATTTGAGCCCTCTA
GCACTTGGTTCATCATCCTTGCCACTGCCTACTGCTTCAACACCACCCATGTCTCCTTTA
GCTGCTTCTTTCTCTCCTAATATTGGAAGCTTGTGGCACAACAAAGTTAACCTCACCCCA
CCTGCCTTACAGCTACCGGGTAGCCGCTTAAAGACTGCTTTTAATGCCACAGATTTTGAT
TTGGAAATGCGGTTACTTGCCCTCGAGAACCATGCTAGCCAATTGCAGCAGCAACAGATG
ATGGATGAGATATCTAGTCTCTCCTCCGCATCTAACTGGAGAAACGAATACAGTAGGCTT
GAGGATTTGAAGCCTACTAATCTCGATGATGCTTTTGGATCCCTCGATCCATCTCTGCTG
TCTCCCTTGAAGGGACTTTCAGTAAAATCTGCAACACCAACCCAGTTGCAATCTCCAACC
GGGCTTCAAATTCGCCAAAACATGAACCAGCTCCGAGCAAGCTACCCAACGAACCTTTCA
TCCTCTCCGGTGAGGCAGCCCTCAGCATTTGGTTTCGACTCATCAGCTGCAGTGGCTGCA
GCAGTAATGAATTCCAGGTCTTCTGCTTTCGCGAAACGGAGCCAGAGTTTTATAGACTGT
GGGGCAATGCCGGGTCATGCTGGACTTACTGCTACCTCCACAGCCATGATGTCTCCAAAT
ATTTCTGATTGGAACTCCCCTAATGGGAAACTGGATTGGGGCATACAAGGAGATGAGCTG
AACAAGCTTAGGAAGTCCGCTTCTTTCGGATTCCGAAACAACAATCCCGCTGCAACAAAC
ATGATGGCATCCGATGGCAACGAGCCGGATGTGTCCTGGGTTCATTCCCTCGTGAAAGAT
GTTGGTCCTACAGGAGAGCAGTTGCAGCAGCAACAGCGTTACGGTCTCGGTAAAGGCGTT
CAAGAAACACTTCCACTATGGATGGAGCAAATGTACATAGAACAGGAGCAGATGGCATAA
>EDWA@DN5123_c0_g1_i3
ATGTGCAGTGGTTCAAAGAGTGAACTTGTTCCTTCAAATTTCATCATGGAAGGCGAATTA
TGCCATCTTAAAGCCGATAAATGCTCGATTTTGCTGGAATTAGCTGCCTCCAATGACCTG
GTGGCCTTCAAAAGTGAAGTGGAAGAAAAGGGTTTGGATCTTGCAGAGGCAAGCTTCTGG
TATGGTAGAAGAATCGGGTCGAGAAAGATGGGGTTCGAAGAGAGGACACCGCTGGTACTC
GCCGCCATGTTCGGTAGCGTGGATGTCTTGAAATACATCGTTGCAAGTGGGAAGGTTGAT
GTGAATGGAGCTTGTGGTACTGATGAAGTTACTGCCCTTCATTGTGCCGTTGCTGGTGGT
GCGAATTCTTCGGGGGAGATTGTCAAGCTCTTGCTCGATGCATCTGCGGATGCTAATTGT
GTTGATGCTAACGGGAACAGGCCTATCGATCTGATCGTGCCGGGTTTAAAATCTTTGAGT
GGTGCCAGGAGAAAGGTGATTGAGTTGTTTCTGCAAGGTGCTGATGTTGTTGGTGTTACC
CCGGAAGGAGAGTCCGAAAAGATGGTTCGACCTAAGGAAGGGTCCGAGAAGAAAGAGTAT
GCTATCGATGTATCGTTGCCTGATATCAACAATGGGATATATGGAACTGATGACTTCAGG
ATGTATACCTTTAAGGTGAAGCCTTGCTCGAGGGCATACTCCCATGATTGGACCGAGTGT
CCCTTTGTCCATCCCGGTGAGAACGCTAGAAGGAGGGACCCGAGGAAGTACCCCTACAGC
TGTGTGCCTTGCCCTGAGTTTCGTAAGGGAGCATGCCCTAAGGGTGATGCTTGTGAATAC
GCACACGGTGTGTTCGAATCTTGGCTTCATCCTGCTCAATACCGGACAAGACTTTGCAAA
GATGAGATTGGCTGCACACGCAAAGTCTGTTTCTTTGCTCACAAACCTGAGGAATTGCGA
CCTGTGTATGCTTCCACCGGTTCGGCCATGCCTTCACCGAGGTCTGCTGCGGTTAATGCC
TTGGACATGACAACTTTGAGCCCTCTAGCACTTGGTTCATCATCCATGCCACTGCCTACC
ACTTCGACGCCACCCATGTCTCCTTTGACTGCCGCTTCCTCTCCAAAGAATGGAGGCTTG
TGGCAGAACAAAATGAACCTCACCCCACCGACCTTGCAGCTACCGGGTAGCCGCTTGAAG
ACTGCTTATAGTTCAAGAGATTTGGATTTGGGAATGGAAATACTCGGGCTCGAGAACCAG
TTGCAGCAGCAAAAGTTGATGGATGAGATATCTAGTCTCTCCTCCCCATCTTGCTGGAGC
AAGGAATACAGTAGGCTTGGCGATCTGAAGCCTACTAATCTCGATGATGCATTTGGATCC
CTTGATCCTTCCCTGCTGTCTCAGTTGAAGGGACTGTCAGTAAAATCTGCAACACCATTC
CAGATGCAATCTCCAACCGCACGCCAAAGCCAACTCCGTGCAAGCTACCCAACGAACCTG
CCATCCTCTCCGGCGAGGAATCCCTCACCATTCGGTTTCGATTCATCTGCTGCAGTGGCA
GCAGCAGTAATGAATTCCAGGTCTTCTGCTTTCGCGAAACGGAGCCAGAGTTTTATAGAC
CGCGGTCGAGCAGGACTCACTGCGCCCGCTAATTCCGCTACCATGATGTCTTCAAACATG
TCCAACTGGAGCTCCCCTGATGGGAAACTAGATTGGGGCATGCAAGGAGATGAGTTGAAC
AAGCTTAGGAGGTCCGCTTCCTTCGGGTTCCGGAACAACAGTCCGGCAGCAACAGCAACC
AAAGAAATGATGATGCCACCGGGTTTCGATGAGCCAGACGTGTCATGGGTTAATTCCCTC
GTGAAAGACGTCCCTCCTGTGGGAGGCGGGTCAATGCAGCACCAATACAACATGAGTAAA
GGTATTGGAGAAAGGCTTCCACCATGGGTGGAGCAAATGTATATAGAACAGGAGCAGATG
GTAGCATAA
>EDWA@DN51243_c0_g1_i1
AGGGAATACAACAGTGCTCGCTCCGTGTTTGATGGTATTCCTAGTGATAAACTCAATTCT
TTTCTTTGGAATACAATGATTCGGGCATATGCGAATGCTGGCTGCCATGTTGCAACATTG
GAGTTGTATTCTCTTATGCGTAAAGCTGGTATTCCTCCCAATAACTACACTTTTCCATTT
GTTCTCAAAGCATGCACTTCTAATTCCATGATTACCGAAGCGAAAGTTGTTCATGGGGAT
GTGATAAGAACTGGGTTTGATTTGGATTTGTATGTTGAAGCCGCTTTGGTAACCATGTAC
TCAAAATGTGGAGAAACTCATGAGGCCCTTAAGGTATTTGATAAAATGCCAATGAGGGAT
CTTGTTAGCTGGACTGCCATGATCACCGCCTACGAACAGGCTGAGCAGCCCCATGAGGCC
CTTCTGTTGTTCCGAAAAATGCAACTTCACGGTGTTTCAGCAGATGCAGTGGCTATTGTG
AGTGTTGCCTCTGCTATTGGCCAGTTGGGGCATACCGTGAGAGCTAAATTAGTTCATGCT
TATGCCATTTGTAATGGTTTTTTAAAGGATCTTTCCGTTGGGAATGCAATTATTTCCATG
TATGCAAAATGTGGGATCGTGAGTTCGGCTCGTCTGGTTTTTGATTCGGTAGAGGAAAGA
GATGGTATTTCATGGAATTCTATGCTTTCGGGATACAGCCAAAATGGTCAAGCTAGTGAA
GCCTTGTTACTTTTT
>EDWA@DN5124_c0_g1_i1
ATGAGCGCCTCCAGATTCATAAAATGTGTCACCGTCGGTGATGGTGCCGTCGGAAAGACC
TGCTTGCTGATTTCATACACCAGCAATACTTTTCCTACGGACTATGTACCAACTGTTTTC
GACAATTTCAGTGCAAATGTTGTTGTGGATGGCAACACGGTCAACATAGGTTTATGGGAT
ACTGCCGGTCAGGAGGATTACAATAGATTAAGACCACTGAGTTATCGCGGGGCGGATGTC
TTTATTCTTGCATTTTCTCTCATCAGCAAGGCCAGTTACGAAAATGTTGCCAAGAAGTGG
ATTCCTGAA
>EDWA@DN5124_c0_g1_i2
GCCGTTGGAAAGACCTGCTTGCTGATTTCCTACACCAGCAACACTTTCCCTACGGACTAT
GTCCCGACTGTTTTCGACAATTTCAGTGCAAATGTTGTTGTGGATGGCAGCACTGTCAAC
TTAGGTTTATGGGATACTGCTGGTCAAGAGGATTACAATAGATTACGACCACTGAGCTAT
CGTGGGGCTGATGTCTTTATTCTTGCATTTTCTCTCATCAGCAAGGCCAGTTACGAAAAT
GTTGCCAAGAAGTGGATTCCTGAACTAAAGCATTATGCACCTGGTGTTCCGATAGTTCTT
GTCGGAACTAAGCTTGGTATTATACTTTCTCCCCAGACAGTGATATGCTTGCCATGGTTG
TCCTTGTGA
>EDWA@DN5124_c0_g1_i3
ATGAGCGCCTCCAGATTCATAAAGTGCGTCACAGTTGGTGATGGCGCCGTCGGCAAAACC
TGCTTGCTGATTTCTTACACAAGCAATACTTTTCCTACGGACTATGTACCAACTGTTTTC
GACAATTTCAGTGCAAATGTTGTTGTGGATGGCAGCACTGTCAACTTAGGTTTATGGGAT
ACTGCAGGTCAGGAAGATTATAATAGATTAAGACCACTGAGCTATCGTGGGGCAGATGTC
TTTATTCTTGCATTTTCTCTCATCAGCAAGGCCAGTTACGAAAATGTTGCCAAGAAGTGG
ATTCCTGAACTAAAGCACTATGCACCTGGTGTTCCAATAATTCTTGTTGGAACTAAGCTC
GATCTCCGAGATGATCAGCAA
>EDWA@DN5124_c0_g1_i4
ATGAGCGCCTCCAGATTCATAAAGTGCGTCACCGTCGGTGATGGCGCTGTCGGAAAAACC
TGCTTACTGATTTCCTACACCAGCAATACTTTTCCTACGGATTATGTCCCGACTGTTTTC
GACAATTTCAGTGCAAATGTTGTTGTGGATGGCAGCACTGTCAACTTAGGTTTATGGGAT
ACTGCAGGTCAGGAGGATTACAATAGGTTAAGACCACTGAGCTATCGCGGGGCAGATGTC
TTTATTCTTGCGTTTTCTCTTATCAGCAGGGCCAGTTACGAAAACGTTGCCAAGAAGTGG
ATTCCTGAATTGAAGCATTATGCACCAGGTGTTCCTGTAATTCTTGTCGGAACAAAGCTT
GAT
>EDWA@DN51262_c0_g1_i1
ATGGAAGACGGCAGCCTCGTCAACCAGTTCCCTCCAGGCTTCCGGTTTTGCCCTACCGAC
GAAGAACTTGTTCTTCACTTTCTGTACCCCAAGTCCTCGCTCTTGCCTTGCTGTCCCAAC
ATCATCCCCGACCTTCATCTTCATCCGCTTCACCCCTGGGAATTACATGGGAAGGCGTTG
TTGAGTGGAAAACGCTACTTCTTCTTTAGCCAGACGATGGAGAACCGAGTCCTGGAAAAT
GGGTATTGGAAGCAACTAGATTTTGAGGAGCCAATCTTCAGTGCTGGTTCAGAGAAGAAG
ATTGGGGTAAAGAAACACTATGAATTCTTCATCGGTGAAGCTCCGTTGGGCGTAAAAACA
AATTGGTTGATGCAAGAATACCATCTT
>EDWA@DN51263_c0_g1_i1
ATGCTTCTCTGCTTTTGTTATCCATTTTTGGCTATTAGGACTTCTGGAAACACAGGTTTG
GGAGTTTCTCTATTGAACTTTGTTTTCCAATATTGGACTGGTAGCTATTTTGTCATGACC
GGTATGAAAGGGTGGTTATATGACCCTTATTTTGTAAGCATCTTCTATCGAGTCATGTCT
TCTAAGTCTTGTTGCGACACGTTTAATAAATTTGTTAGCGTGGTGGAACCTGCTTCAAAA
GCATGTTGTTTCATACCCAGGGTGTTGATACAATCATGTCATGTTTGTCTCAACCCAGAT
GTGTCTGTTATGCTGCTATTCGAGGATACAATTACTTGA
>EDWA@DN5126_c0_g1_i1
CCCTACCCTCCAACTCAATCAACAAACGCATCTCAACCAGAGGCGTTACCAAACAGCATG
CCCATGCAAATTTCATATTCTGGACTTCCTCAACCTGTGTCTAGCCGTGCTGATACCATT
CCTTATGGGTACGGAGTGCCTGGAAGAACAGCTCCCCAGCAACCACCTCAGCAAGTCAAG
GGCACTTTTGGTGCACAACCGACTGATAGGTACACTGGACCTGGCTCCAATCCTCCCTTT
CCTCCGGGAAACGCATACATGATGTATGATAGTGAAGGGAGTAGAACACATCACCCGTCT
CAACAGCCTAACTTCTCACAGGGTGGCTATCCCCCATCAAATGTCTCCCTTCAGACTCAG
CCTGGCGGTGGCCCTAATGTTATGGTTAGGAACACCAACCATTCACAGTTTGTTCGCAAC
CATCCCTACAGTGAGCTGATCGAAAAGTTAGTGAGCATG
>EDWA@DN51270_c0_g1_i1
TCCCTTCTCTCTCGTTTTAGCTCTCAGGCCCTAAGGTCATGGATTGGCTCTCTTTCTTTT
CAATCTCAAACCTCATCTGTTTCCTTCGCTAGTCTGCAAAATTGCTTGGGGTCCTGCTCG
GTTGAGTGGCTTTCCCCCACTAAGAGGCTCTGTTGTTTCTTTAGAGTTTTTGAGGTGGTG
AAGGAAGTTAGGTGGAAGCGAGAGGTTGAGGGATTGAGGCCTTGCTTGGGAGTTGTCACT
GGAAAGGAAGGCCAGTTTGGTCATCGGCTCGGTCCAGAACGGAATGGTTTTCCTTTGGTT
AAGTTTATGCTTGTTATGGTTGCCGGAAACCCCAAGGGAGATGAGTTTTGGTTCGGTAGC
CCCTTTTGGTACGGAAGAAAGGTCGACAAGTTTCTGAGCGGTGCCGAGTTCGCGAACGTC
GGCGCTGTGTTGAAGGGTTTAGTTTTCGGCTACTTTGCGAGATTCATCAGATCTTGGTTT
GGAGTTACCTTTCTTGTCGTAAAAATGCCTGATGCTTCACTGGAGAAGATTTTTGACTTT
TGCAAGAGAATGGCATGA
>EDWA@DN5127_c0_g1_i1
ATGAAGGCAGAACAACAACCAATAGATGATGCCAAGTCGGTAAAAAACCATCTTTTTCAT
GATGAAACACTTCCATCATTCTTCCGTCGATTAGCTTGGTCACCTGATGGATCATTTTTA
CTAGTGCCGGCAGGTTCTTATAAAATGTCGTCTTCATCTGAAACAGTAAACACCACTTAT
GTCTTTTCCAGAAAAGACCTTTCTAGACCTGCTTTGCAGCTCCCTTGTGCTAGCAAACCA
GTTGTCGCAGTTCGTTTCTGCCCTTTAACTTTCCACCTTAGGGGATCCAATTCAAACCAA
GCTGGTTTATTCAAGCTTCCTTATCGCCTTGTTTTTGCTGTTGCAACTTTGAATTCATTG
TATATTTATGATACTGAGAGTGTTCCTCCAATAGCAATTTTGGCTGGTCTTCACTATGCA
GCCATAACCGATGTAGCTTGGTCACATGATGCAAGTTATTTAGCATTGTCATCTCAAGAT
GGTTACTGTACATTGGTAGAATTCGAGAAGGATGAAGTGGGACTACCCATTTCTCCATCA
GAACCTAAAATCATGAACACTGAGAATACAAGCCCCATTGTTCAGAAACCTGATGACATG
ATGATTGAAGTTGATGATCCAGTCACAGCAGATAACAAAACGTCGGAATGTGCAGAAAAG
AGAGAAGGGAAACAGGCGTCGCCGAGTTTAGCGAATACTCCCGTATCAAATAAGCCAGCC
AAGCGGCGAATTACTCCGATGGCAATCGATCCATGA
>EDWA@DN5128_c0_g2_i3
CGAAGAAACTTGCTTCGGAGGATGGTTTCAGTACTTGCGAATTCGTATGATCGCTATGCT
AAGCTACTAAATGGAACCCACAAGTCTCATGTTCATTCAGAGCAAGAGGCTGCCGCACTT
TCGAGTTACAAGCCAATCATCAATTCTACATCATTAATAAGTGATCTGAAAGAAGCAGAA
ATGGCCGTTGTTAGGGCTTTAGAGTACTTCAATAGCACCCGTCACATGGTATTGTACTAT
GAGGATCTTGTCACAAACCGTACGAAACTCAAAGATGTTCAAGAGTTTCTAGGCCTTCCG
CAGATGGAATTAACAAGTGGCCAGGTTAAGATACACAAAGGTTCGTTATCCGATTTGGTG
AACAACTGGGACGATGTCAACAAGACACTGAATGGGACCAAATACGAGAGATTCCTTCAT
GCCGACTATTAA
>EDWA@DN5129_c0_g1_i11
ATGGATTTGGTTGCCAGTTGCAAGGATAAGTTGGCATATTTCCGGATAAAAGAACTCAAG
GGTGTTCTAACTCAATTGGGCCTCTCAAAGCAGGGAAAAAAGCAGGACCTTGTCGAGAGG
ATATTAGGTGCCCTTTCTAATGAACAAGTTGCACAGATGTGGGAAAAGAGGGGTCCTGTA
GGGAAGGAAGATGTGGCAAAACTTGTTGATGACATTTACAGGAAGATGCAGGTTTCTGGA
GCCACTGAATTGGCATCAAAGGGAGAGGGTGCGTCAGACAGCAGTAATGTTAAAGTTAAA
GGGGAAATAGACGATCCCTTTAAATCAGATATGAAAGTTCGCTGTCCCTGTGGAAGTTCA
TTGGAGACTGAGAATATTATCAGGTGTGAAGATCGAAGATGCCAAGTGTGGCAGCATATT
GGTTGTGTTTTAATCCCAGAGAAGCCTATGGAGGGAAATCCACCAGTTCCTGATTTATTT
TATTGTGAGATTTGTCGACTAAGTCGAGCGGATCCTTTTTGGCTTACTATTGCACACCCT
TTATATCCAGTGAAGTTGGCTATTACAAGTATCCCAACTGATGGTACAAATCCAATGCAA
AGTGTGGAGAAAACATTCCAAATTACCAGAGCAGACAAGGATTTATTGACAAAACAAGAT
TATGATGTCCAGGCATGGTGCATGCTTCTGAATGACAAAGTTCCATTTAGGATGCAGTGG
CCTCAATATGCAGATTTACAGGTCAATGGTGTAGCTGTTCGTGCTATTAATAGACCTGGC
TCACAGTTGCTTGGGGCTAATGGCCGTGATGATGGTCCAATTATAACTCCATGTACTAAA
GATGGAATTAATAAGATAACTTTGACCGGATGCGATGCTCGTGTTTTCTGTTTTGGAGTT
AGAATTGTTAAACGCCGAACTCTTCAACAGATACTCAAAATGATTCCGAAGGAGAGTGAA
GGTGAACGTTTCGAGGATGCTCTTGCTCGGGTTTGCCGTTGTATTGGTGGTGGAACAGCA
GCAGATAATGGTGATAGTGACAGTGATCTAGAAGTTGTTGCAGATTTTTTTGGAGTCAAC
CTACGTTGCCCTATGAGTGGTTCAAGAATGAAGATGGCTGGAAGGTTTAAACCCTGTGTT
CACATGGGTTGTTTTGATCTTGAAGTTTTTGTAGAGCTGAACCAACGTTCTAGAAAGTGG
CAGTGCCCCATTTGTCTGAAGAACTACACGTTGGATGATATTATAATTGATCCTTATTTT
AATCGCATCACATCCAAGATGAGAAATTGTGGAGAAGATATTACAGAGATTGAGGTCAAG
CCTGATGGTTCTTGGCGTACAAAGGCTAAAAGTGAAAGCGAGCGTAGAGAACTCGGTGAT
CTTGCACAATGGCACTCTCCTGATGGCACCTTGTGTGGATCTGGCAGTTTTGAGGTCAAG
CCAAGAGCTGAAACGTTGAAGCAGGTCAAACTTGAAGGTGCTTCTGAAGGTCATACAGGT
TTGAAACTTGGAATCAAGAAAAATCGCAATGGGTTCTGGGAAGTTAGCAAGCCTGGAGAT
TTGAACACCTCTTCGGGTAGTAGATTACAAGAAAGGATTGAACAATATGAACAAAAAATT
ATCCCCACGAGCAGCAGTTCTACTGGAAGTGGTAAGGATGGTGAAGATCCCAGTGTAAAT
CAGGATGGTGGTGGAACTTATGACTTCACAAGCAATGGAATTGAACTTGATTCCCTGCCT
CCGAACATAGACTCAACATATGAGTTTACCGACCGAAATCCATCTGCACCAGCTCGAAAT
GCAGAAGTTATTGTTCTTAGTGATTCAGATGAAGAGAATGAAATATTGATATCTCCTGCT
ACTGCCTATAAGAATAATCATAATGATATTGCTGGACTTAATTTTCCAGTTGCTCCTCCT
GGAATTTCTCATCAGTTTTCAGAAGATCCATCTCTCGGTCCTGCTGGTAGTTTAGGTCTT
TTTAATCCTAATGAATTTGACATGCCTCTATGGTCCTTACCTCCAGGAACCCAAGAAGGC
TCTGGGTTTCAACTATTTAGTACAGATACAGACATCTCAGATGCCTTGGTTGGTCTGCAG
CATAATTCTCTCAATTGCCCTTCGTCAATGAATGGCTATGCAATGGCTCCTGAGACAACA
ATGGGATCTGCAACTCTTATTCCTGGTTCTTCCATTGGTCAGCCTGATATGGATATGAAT
GATGGCTTGGTTGACAATACCTTGTTTTGTGGAGAGGAGGACCCCTCTCTCCAGATATTT
CTTCCAACACATCCTTCAGGTGTATCACCACAGTCAGATTTGAGAGATCAAGCTGATGCG
TCAAACGGCCTCCGTACAGATGATTGGATTTCACTTAGGCTTGGAGGTGGTGCCAGTGGA
GGTCACAGGGATTCAGTCACTGTGAATGGATTGAATTCAGTGCAGCAAATTCCTTCTAGA
GATGATGCTATGGATTCTTTGTCCGACACTGGTTAG
>EDWA@DN5129_c0_g1_i5
ATGGATTTGGTTGCCAGTTGCAAGGATAAGTTGGCATATTTCCGAATAAAAGAACTCAAG
GATGTTCTCACTCAATTGGGTCTCTCAAAGCAGGGAAAGAAGCAGGACCTTGTTGAGAGG
ATATTAGGTGCCCTCTCTAATGAACAAGTTGCAAAGATGTGGGCAAAGAGGGCTCCTGTG
GGAAAGGAAGATGTGGCGAAACTTGTTGATGACATATACAGGAAAATGCAGGTTTCTGGA
GCCACTGAATTGGCATCAAAGGGAGAGGGTGCGTCAGACAGCAGTAATGTTAAAGTTAAA
GGGGAAATAGACGATCCCTTTAAATCAGATATGAAAGTTCGCTGTCCCTGTGGAAGTTCA
TTGGAGACTGAGAATATTATCAGGTGTGAAGATCGAAGATGCCAAGTGTGGCAGCATATT
GGTTGTGTTTTAATCCCAGAGAAGCCTATGGAGGGAAATCCACCAGTTCCTGATTTATTT
TATTGTGAGATTTGTCGACTAAGTCGAGCGGATCCTTTTTGGCTTACTATTGCACACCCT
TTATATCCAGTGAAGTTGGCTATTACAAGTATCCCAACTGATGGTACAAATCCAATGCAA
AGTGTGGAGAAAACATTCCAAATTACCAGAGCAGACAAGGATTTATTGACAAAACAAGAT
TATGATGTCCAGGCATGGTGCATGCTTCTGAATGACAAAGTTCCATTTAGGATGCAGTGG
CCTCAATATGCAGATTTACAGGTCAATGGTGTAGCTGTTCGTGCTATTAATAGACCTGGC
TCACAGTTGCTTGGGGCTAATGGCCGTGATGATGGTCCAATTATAACTCCATGTACTAAA
GATGGAATTAATAAGATAACTTTGACCGGATGCGATGCTCGTGTTTTCTGTTTTGGAGTT
AGAATTGTTAAACGCCGAACTCTTCAACAGATACTCAAAATGATTCCGAAGGAGAGTGAA
GGTGAACGTTTCGAGGATGCTCTTGCTCGGGTTTGCCGTTGTATTGGTGGTGGAACAGCA
GCAGATAATGGTGATAGTGACAGTGATCTAGAAGTTGTTGCAGATTTTTTTGGAGTCAAC
CTACGTTGCCCTATGAGTGGTTCAAGAATGAAGATGGCTGGAAGGTTTAAACCCTGTGTT
CACATGGGTTGTTTCGATCTTGAAGTTTTTGTGGAGATGAACCAACGTTCTAGAAAGTGG
CAGTGCCCCATTTGTCTGAAGAACTACACGTTGGATGATATTATAATTGATCCTTATTTT
AATCGCATCACATCCAAGATGAGAAATTGTGGAGAAGATATTACAGAGATTGAGGTCAAG
CCTGATGGTTGTTGGCGTGCAAAGGCTAAAAGTGAAAGTGAGCGAAGGGAACTTGGTGAT
CTTGCACAATGGCACTCTCCTGATGGCACCTTATGTGGATCTGGCAGTGCCGAGGTCAAG
CCAAGAGCTGAAACATCGAAGCAGGTCAAACTTGAAGGTGCTTCTGAAGGTCATACAGGT
TTGAAACTTGGAATCAAGAAAAATCGCAATGGGTTCTGGGAGGTTAGCAAGCCTGAAGAT
TTGAACCCCTCTTCTGGTAGTAGATTACAAGAAAGGATTGAACAATATGAGCAAAAAATT
ATCCCAATGAGCAGCAGTGCTACTGGAAGTGGTAAGGATGGTGAAGATCCCAGTGTAAAT
CAGGATGGTGGTGGAGCTTATGACTTCACAAACAATGGGATTGAACTTGATTCCTTGCCT
CTGAACATAGATTCAACATACGAGTTCACCGACCGAAATACATCTGTACCCGCCGGAAAT
GCTGAAGTTATTGTTCTTAGTGATTCAGATGAAGAGAATGAAGTATTGATATCTCGTTCT
ACTGCCTATAAGGATAATCATAATGATGTAGGTGGACTTAATTTTCCAGTTGCTCCTGGA
ATTTCTCATCAGTATTCAGAAGATCCATCTCTTGGGCCTGCTGGTAGTTTGGGTCTTTTT
AATCCTAACGATGAATTTGACATGCCTCTATGGCCATTACCTCCAGGAACCCAAGAAGGC
TCTGGGTTTCAACTATTTAGTACAGATACAGGCGTCTCAGATGCCTTAGTTGGTCTGCAG
CATAACTCTCTCAATTGCCCTTCATCAATGAATGGCTATACAATGGCTCCTGAGACAACA
ATGGGATCTGAAACTCTTGTTCCTGGTTCTTCTATTGGTCAGACTGGTATGGATATGAAT
GATGGCTTGGTTGACAATACCTTGTTTTGTGGAGAGGAGGACCCCTCTCTCCAGATATTT
CTTCCAACACATCCTTCAGGTGTATCACCACAGTCAGATTTGAGAGATCAAGCTGATGCG
TCAAACGGCCTCCGTACAGATGATTGGATTTCACTTAGGCTTGGAGGTGGTGCAAGTGGA
GGTCACGGGGATTCAGCCACTGTGAATGGGTTGAATTCAAGACAGCAAATTCCTTCTCGA
GATGATGCTATGGATTCTTTGGCCGACACTGCTTCGCTGCTACTTGGCATGAATAACAGT
AGATCTGAGAAGACAAGTAGGCAAAGATCAGAGAGCCCTTTCTTATTTCCTCGGCAAAAA
CGTTCTGTAAGACCGAGATTATATCTTTCTATTGACTCAGATTCTGAGTAA
>EDWA@DN5129_c0_g1_i6
GATGCTCTTGCTCGGGTTTGCCGTTGTATTGGTGGTGGAACAGCAGCAGATAATGGTGAT
AGTGACAGTGATCTAGAAGTTGTTGCAGATTTTTTTGGAGTCAACCTACGGTGCCCTATG
AGTGGCTCTAGAATGAAGGTGCCTGGAAGGTTTAAGCCCTGTGTTCACATGGGTTGTTTT
GATCTTGAAGTTTTTGTGGAGCTTAACCAACGTTCTAGGAAGTGGCAGTGCCCAATTTGC
CTGAAGAACTACTCATTGGAGAATGTTATAATCGACCCTTATTTTAATCGCATCACGTCC
AAGATGAGAAATTGTGGAGAAGATATTACAGAGATTGAGGTCAAGCCTGATGGTTGTTGG
CGTGCAAAGGCTAAAAGTGAAAATGAGCGTAGAGAACTTGGTGATCTTGCACAGTGGCAC
TCTCCTGATGGTACCCTATGTGAATCTGGCTGTGTGGAGGATAAGTTGAAAGCTGAAACT
TTGAAGCAAGTCAAACTTGAAGGTAGTTCAGAAGGGCATACAGGTTTGAAACTCGGAATC
CAGAAGAATCGCAATGGGTACTGGCATGTTAGCAAGCCTGAAGACGCAAACACCTCATCT
GCTAGTAGATTACATGAAAGGCTTGAACATCATGGCCAGAAACTTATTCCAATGAGTAGC
AGTGCTACTGGAAGTGGTAAGGATGGTGGGGATCCCAGTGTGAATCAGGATGCTGGTGGA
ACTTATGACTTTACAAGCAATGGAATTGAGCTTGATTCGGTGCCTCTGAACATTGATTCA
GGATATGAATTTCCTAACCATAACCAATCTGCACCAGCAGGTAATGCGGATGTTATTGTT
CTTAGTGATTCAGATGAAGAGAATGAAATATTGATATCTCCTCCAAATGCCTATACGGAT
AATCAAAATGACGCTGGCGGACTTAGTTTTCCAGTTGCACCTCCTGAAACTTCTCAACCA
TATTCAGAAGATCCATCTATTGGGGCTGCTGGTAATTTGGGTCTTTTTACTCCCAATGAT
GAATTTGACATGCCTCTTTGGTCATTACCTCCCGGAAATCAAGATGGCTCAGGGTTTCAA
CTATTTAGTACAGATATGGATGATGTCTCAGATACCTTAGTTGATCTGCAGCGTAATTCT
CTCAATTGCCCTTCGACAATGAATGGTTATACATTGGCTCCCGAGACAACAATGGGATCA
GCAACCCTAGTCCCTGGTTCTTCCATTGGTCAGACTGATACAAATGTACATGATGGCTTG
ATTGACAACAGCTTCTTTGCTGGAGAAGATCCCTCGCTTCAGATTTTTCTTCCAACGGGT
CCTTCAGGTGCATCAGCACAGCCTGATTTGAGAGATGAAGCTGATGTATCGAACGGCATC
CGTACTGACGACTGGATCTCACTTAGGCTCGGAGGTGGTGCAACTGGCGGCCATGGGGAC
TCAACAACGACTAATGGATTGAATTCAAGGCAGCAGATACCTTCCAAAGAGCGTGCTATG
GACACTGCTTCTCTGCTTCTTGGTATGAACGACAGTAGACATGGGAAGTCAAACAGGCAA
AGAACAGATAGCCCTTTCTCATTTCCTCGGCAAAAAAGGTCGGTTCGACCGAGATTATAC
CTTTCTATAGGCTCAGACACCGAGTAA
>EDWA@DN5129_c0_g1_i7
AAGATAACTTTGACCGGATGCGATGCTCGTGTTTTCTGTTTTGGAGTTAGAATTGTTAAA
CGACGAACCCTTCATCAGATACTCAACATGATTCCGAAGGAGACCGATGGTGAACGTTTC
GAAGATGCTCTTGCTCGGGTTTGCCGTTGTATTGGTGGTGGAACAGCAGCAGATAATGGT
GATAGTGACAGTGATCTAGAAGTTGTTGCAGATTTTTTTGGAGTCAACCTACGTTGCCCT
ATGAGTGGTTCAAGAATGAAGATGGCTGGAAGGTTTAAACCCTGTGTTCACATGGGTTGT
TTCGATCTTGAAGTTTTTGTGGAGATGAACCAACGTTCTAGAAAGTGGCAGTGCCCCATT
TGTCTGAAGAACTACACGTTGGATGATATTATAATTGATCCTTATTTTAATCGCATCACA
TCCAAGATGAGAAATTGTGGAGAAGATATTACAGAGATTGAGGTCAAGCCTGATGGTTGT
TGGCGTGCAAAGGCTAAAAGTGAAAGTGAGCGAAGGGAACTTGGTGATCTTGCACAATGG
CACTCTCCTGATGGCACCTTATGTGGATCTGGCAGTGCCGAGGTCAAGCCAAGAGCTGAA
ACATCGAAGCAGGTCAAACTTGAAGGTGCTTCTGAAGGTCATACAGGTTTGAAACTTGGA
ATCAAGAAAAATCGCAATGGGTTCTGGGAGGTTAGCAAGCCTGAAGATTTGAACCCCTCT
TCTGGTAGTAGATTACAAGAAAGGATTGAACAATATGAGCAAAAAATTATCCCAATGAGC
AGCAGTGCTACTGGAAGTGGTAAGGATGGTGAAGATCCCAGTGTAAATCAGGATGGTGGT
GGAGCTTATGACTTCACAAACAATGGGATTGAACTTGATTCCTTGCCTCTGAACATAGAT
TCAACATACGAGTTCACCGACCGAAATACATCTGTACCCGCCGGAAATGCTGAAGTTATT
GTTCTTAGTGATTCAGATGAAGAGAATGAAGTATTGATATCTCGTTCTACTGCCTATAAG
GATAATCATAATGATGTAGGTGGACTTAATTTTCCAGTTGCTCCTGGAATTTCTCATCAG
TATTCAGAAGATCCATCTCTTGGGCCTGCTGGTAGTTTGGGTCTTTTTAATCCTAACGAT
GAATTTGACATGCCTCTATGGCCATTACCTCCAGGAACCCAAGAAGGCTCTGGGTTTCAA
CTATTTAGTACAGATACAGACATCTCAGATGCCTTGGTTGGTCTGCAGCATAATTCTCTC
AATTGCCCTTCGTCAATGAATGGCTATGCAATGGCTCCTGAGACAACAATGGGATCTGCA
ACTCTTATTCCTGGTTCTTCCATTGGTCAGCCTGATATGGATATGAATGATGGCTTGGTT
GACAATACCTTGTTTTGTGGAGAGGAGGACCCCTCTCTCCAGATATTTCTTCCAACACAT
CCTTCAGGTGTATCACCACAGTCAGATTTGAGAGATCAAGCTGATGCGTCAAACGGCCTC
CGTACAGATGATTGGATTTCACTTAGGCTTGGAGGTGGTGCCAGTGGAGGTCACAGGGAT
TCAGTCACTGTGAATGGATTGAATTCAGTGCAGCAAATTCCTTCTAGAGATGATGCTATG
GATTCTTTGTCCGACACTGCTTCTCTGTTACTAGGCATGAACAACAGTAGATCTGAGAAG
TCAAGTAGGCAAAGATCAGAGAGCCCTTTCTTATTTCCTCGGCAAAAACGTTCTGTAAGA
CCGAGATTATATCTTTCTATTGACTCGGATTCTGAGTAA
>EDWA@DN512_c0_g1_i1
TTCCGCTCTTTTGAGATTGAGTTCACAAGATCTCAGGTCATAGCTGCAATCCCTGGAACC
TTTTTCTGTGCATGGTATGCTTCGCAGAAGCATTGGCTGGCTAATAACATTCTGGGTCTT
GCTTTCTGCATTCAGGGAATTGAAATGCTTTCTCTTGGATCTTTTAAGACTGGTGCCATT
CTATTGGCTGGGCTTTTTGTATATGATATTTTCTGGGTCTTCTTCACTCCTGTTATGGTT
AGCGTTGCGAAGTCTTTTGACGCTCCTATAAAGCTTTTGTTCCCTACAGCTGATTCTGCC
CGACCATTTTCCATGCTTGGACTCGGTGACATTGTCATTCCTGGTATTTTTGTAGCACTA
GCATTAAGATTTGATGTGTCTAGGGGGAACGCGAGCCAATATTTTAAGAGCACATTTGTG
GGGTACACGGTGGGCTTGGTCCTTACAATTGTTGTCATGAACTGGTTCCAAGCTGCTCAG
CCTGCACTTTTGTATATTGTACCGTCTGTTATCGGATTCTTGGCTGTTCACTGTATTTGG
AATGGAGAAGTTAACCCGTTATTGGCGTTTAACGAATCAAAGGAAGCGGACGGAACGCAA
GAAGGCATCGAGGACAAATCTAGCAAGAAGGTGGAATGA
>EDWA@DN512_c0_g1_i2
ATGAAGAACTCTGAAAGGCTCGCCAATTTGGCTTTAGCAGGGTTGACAATGGCACCGCTT
GTTGTGAAGGTAGAACCCAACTTGAATGTTGTTTTGACTGCATGTCTAGCAGTATACGTG
GGTTGCTATAGGTCTGTCAAGCCAACTCCACCAACGGAGACAATGTCTAATGAACATGCT
ATGCGTTTTCCATTCGTCGGGAGTGCAATGCTGTTATCACTGTTCTTACTGTTCAAGTTC
TTATCAAAAGACTTGGTTAATGCAGTATTGACAGGCTACTTCTTTGTCCTTGGAATCATT
GCTCTCTCGGCAACAATACTTCCTGCCATAAAGCGTTTCTTGCCAAAGCATTGGAATGAA
GACCTTATCATTTGGCACTTTCCATTCTTCCGCTCTTTTGAGATTGAGTTCACAAGATCT
CAGGTCATAGCTGCAATCCCTGGAACCTTTTTCTGTGCATGGTATGCTTCGCAGAAGCAT
TGGCTGGCTAATAACATTCTGGGTCTTGCTTTCTGCATTCAGGGAATTGAAATGCTTTCT
CTTGGATCTTTTAAGACTGGTGCCATTCTCTTGGCTGGGCTTTTCGTATACGACATTTTC
TGGGTTTTTTTCACTCCTGTGATGGTCAGTGTTGCAAAGTCTTTTGACGCTCCTATAAAG
CTTTTGTTCCCTACAGCTGATTCTGCCCGACCATTTTCCATGCTTGGACTCGGTGACATT
GTCATTCCTGGTATTTTTGTAGCACTAGCATTAAGATTTGATGTGTCTAGGGGGAACGCG
AGCCAATATTTTAAGAGCACATTTGTGGGGTACACGGTGGGCTTGGTCCTTACAATTGTT
GTCATGAACTGGTTCCAAGCTGCTCAGCCTGCACTTTTGTATATTGTACCGTCTGTTATC
GGATTCTTGGCTGTTCACTGTATATGGAATGGAGAAGTTAAACCGTTATTGGAGTTCGAC
GAATCAAAGACGGAGGTTGCAACGCAAGAAGGTAGCGACGACAAATCTAGCAAGAAGGTG
GAATGA
>EDWA@DN512_c0_g1_i3
AATGTTATTTTGACTGCATGCCTCACAGTATATGTGGGTTGCTATCGTTCTGTGAAGCCA
ACTCCACCATCAGAGACAATGTCTAACGAGCATGCTATGCGTTTTCCATTTGTTGGGAGT
GCAATGTTGTTATCACTTTTCTTACTGTTCAAGTTCTTATCAAAAGACTTGGTTAATGCA
GTGTTGACAGGCTACTTCTTTGTGCTTGGAATCATCGCTCTTTCGGCAACAATACTGCCT
GCCATAAAACGCTTCTTGCCAAAGCATTGGAATGAGGACCTTATCATTTGGCGTCTTCCG
TACTTCCGCTCTTTTGAGATTGAGTTCACAAGATCTCAGGTCATAGCTGCAATCCCTGGA
ACCTTTTTCTGTGCATGGTATGCTTCGCAGAAGCATTGGCTGGCTAATAACATTCTGGGT
CTTGCTTTCTGCATTCAGGGAATTGAAATGCTTTCTCTTGGATCTTTTAAGACTGGT
>EDWA@DN512_c0_g1_i7
ATGATGAAGAACACTGAAAGACTCGCCAATTTAGCTTTAGCAGGGGTTACACTGGCACCA
CTTTTCGTGAAGGTAGACCCTAATTTGAATGTTATTTTGACTGCATGCCTCACAGTATAT
GTGGGTTGCTATCGTTCTGTGAAGCCAACTCCACCATCAGAGACAATGTCTAACGAGCAT
GCTATGCGTTTTCCATTTGTTGGGAGTGCAATGTTGTTATCACTTTTCTTGCTGTTCAAG
TTCGTATCAAAAGACTTGGTTAATGCTGTCCTGACATGCTATTTCTTTGTGCTTGGAGTC
ATCGCTCTTTCGGCAACGATAGTGCCTGCCATAAAACGCTTCTTGCCAAAGCATTGGAAT
GAGGACCTTATCATTTGGCGTCTTCCGTACTTCCGCTCTTTTGAGATTGAGTTCACAAGA
TCTCAGGTCATAGCTGCAATCCCTGGAACCTTTTTCTGTGCATGGTATGCTTCGCAGAAG
CATTGGCTGGCTAATAACATTCTGGGTCTTGCTTTCTGCATTCAGGGAATTGAAATGCTT
TCTCTTGGATCTTTTAAGACTGGTGGCATTCTCTTGGCTGGGCTTTTTGTATACGACATC
TTCTGGGTTTTTTTCACTCCTGTGATGGTCAGTGTTGCAAAGTCTTTTGATGCCCCTATA
AAGCTTTTGTTCCCAACAGGAGACTCTGCACGACCATTTTCCATGCTCGGACTTGGTGAC
ATTGTAATTCCTGGCATTTTTGTAGCACTAGCGTTAAGATTTGATGTATCTAGAGGGAAA
GACGGCCAGTATTTTAAGAGTGCATTTTTGGGATACGCAGTAGGAGTGGTCCTTACAATT
GTTGTCATGAACTGGTTTCAAGCTGCACAGCCTGCACTTTTGTATATCGTACCGGCTGTT
ATTGGGTTCTTGGCTGCTCACTGTATTTGGAATGGAGAAGTGAAACCGTTATTGGAGTTT
GATGAGTCAAAGACTACCGTTACGGCTCAAGACGGTAGCAGCGGTGATGACAAATCTAGC
AAGAAGGTCGAATGA
>EDWA@DN512_c0_g1_i8
ATGAAGAACTCTGAAAGGCTCGCCAATTTGGCTTTAGCAGGGTTGACAATGGCACCGCTT
GTTGTGAAGGTAGAACCCAACTTGAATGTTGTTTTGACTGCATGTCTAGCAGTATACGTG
GGTTGCTATAGGTCTGTCAAGCCAACTCCACCAACGGAGACAATGTCTAATGAACATGCT
ATGCGTTTTCCATTCGTCGGGAGTGCAATGCTGTTATCACTGTTCTTACTGTTCAAGTTC
TTATCAAAAGACTTGGTTAATGCAGTATTGACAGGCTACTTCTTTGTCCTTGGAATCATT
GCTCTCTCGGCAACAATACTTCCTGCCATAAAGCGTTTCTTGCCAAAGCATTGGAATGAA
GACCTTATCATTTGGCACTTTCCATTCTTCCGCTCTTTTGAGATTGAGTTCACAAGATCT
CAGGTCATAGCTGCAATCCCTGGAACCTTTTTCTGTGCATGGTATGCTTCGCAGAAGCAT
TGGCTGGCTAATAACATTCTGGGTCTTGCTTTCTGCATTCAGGGAATTGAAATGCTTTCT
CTTGGATCTTTTAAGACTGGTGCCATTCTATTGGGTGGCCTTTTTGTATACGATATTTTC
TGGGTCTTTTTCACACCTGTTATGGTTAGCGTTGCGAAGTCTTTTGATGCTCCTATCAAG
CTTTTGTTCCCTACAGCTGACTCTGCCCGACCATTTTCCATGCTTGGACTCGGTGACATT
GTCATTCCTGGTATTTTTGTAGCACTAGCATTAAGATTTGATGTATCTAGAGGGAAAGAC
GGCCAGTATTTTAAGAGTGCATTTTTGGGATACGCAGTAGGAGTGGTCCTTACAATTGTT
GTCATGAACTGGTTTCAAGCGGCACAGCCTGCACTTTTGTATATTGTACCGTCTGTTATC
GGATTCTTGGCTGTTCACTGTATTTGGAATGGAGAAGTTAACCCGTTATTGGCGTTTAAC
GAATCAAAGGAAGCGGACGGAACGCAAGAAGGCATCGAGGACAAATCTAGCAAGAAGGTG
GAATGA
>EDWA@DN51300_c0_g1_i1
TCCATTTTAGGGAGGGCAGTTGTTGTGCATGCTGATCCTGATGATCTTGGCAAAGGTGAA
ATATTCGGTTTTTTTACAAATTACATGAGTTTGCGTCTACCATTAACTGCATTGTTTATT
ACTAAAAAGAAGGATATATTTTGTTTTGAACTTGTTGGTTATGGTTGCTTGGCCTTCTCA
CATCCGATGTTCTTTTTCAATCAACACACACCGTACTCCCCCACAACTAACATACAAACC
AAATGGAAAACAAAAAAATATATAAAAGGGTTTGGGGACAGCTTCTGGTGCTATCCTGAA
ATGTTTTAG
>EDWA@DN51319_c0_g1_i1
GTTTCTTCTGGACAGTTTGTTATGCCAATACCCATCGTTGCTCCATGCATGACTGTGAGT
AAGCTTAGTTTAGTTGACAGAGAAGGAGAATTTTCGAAGGCTCTTTCCAAGATAGTATCA
ACTGCTAAGCTTAAAGCATCACATACTCCAATTACAGCGAGTAAAAAGTGGCCTTTGACT
GGTGGTGTTCATAACCTTCTTTCTGAAGCTGCAGTTTATGAAGTTGAAAGAGTGTATGTG
GCAGGTTACCAGGATGGATCTGTTCGAATGTGGGATGCTACTTATCCAGCCTTTTCACTT
ATCTTCGTTTTAGGAACAGAGATATATGGAAAGTTGCCGGGC
>EDWA@DN5131_c0_g1_i1
GTCCGGGTCACAAAGCTTGTTGGAGGAGGTTTGCATAATTGTATGGTAATTCGGGGAATG
GTTTTAAAAGGTGATGCTGTGGGAAGTATAAAACACGTGGAAAAGGCAAAGGTGGCTGTG
TTTGCTAGTGGTGTTGATTCATCTGCTACTGAAACAAAAGGAACTGTATTAATTCACTCT
GCTGAGCAGCTGGAGAATTATGCAAAAACTGAAGAAGCTAAGGTTGAGGAGCTCATCAAA
GCAGTTGCTGATTCTGGTGCCAAGATTATTGTCAGTGGTGGAGCAGTTGGTGAAATGGCA
TTGCATTTTTGTGAACGTTACAAGTTAATGGTATTGAAAATCAGCTCAAAGTTTGAACTA
CGACGCTTCTGCCGCACAACAGGCACTGCTGCTCTTCTGAAACTCAGCCAACCAAAGCCA
GATGATTTGGGATTTATCGATTCAGTTTCTGTTGAGGAAATCGGTGGTTCTCGGGTCACT
GTTGTGAGAAGTGAAGAAGGTGGTAACAAGGTTGCCACTGTGGTTCTGCGAGGGAGTACT
GATAGTATATTGGATGATCTTGAAAGAGCCGTTGATGATGGAGTGAATACATATAAGGCA
ATGTGCAGGGACAGTCGTATAGTACCTGGGGCTGCAGCTACTGAAATCGAGTTGGCGAGA
AGACTGAAA
>EDWA@DN5131_c0_g1_i2
GTAAAGCTTGTTGGAGGAGGTTTAAATAATTGTATGGTAATTCGGGGGATGGTTTTGAAA
GGTGATGCTGTGGGAAGTATAAAGCACGTGGAAAAGGCGAAGGTGGCTGTGTTTGTTAGT
GGTGTTGATTCATCTGCTACTGAAACAAAAGGAACTGTATTAATTCACTCTGCTGAGCAG
CTGGAGAATTATGCAAAAACTGAAGAAGCTAAGGTTGAGGAGCTCATCAAAGAAGTTGCT
GATTCTGGTGCTAAAATTATTGTCAGTGGTGGAGCAGTCGGTGAAATGGCATTGCATTTT
TGTGAACGTTACAAGTTAATGGTATTGAAAATCAGCTCAAAGTTTGAACTACGACGCTTC
TGCCGCACAACAGGCACTGCTGCTCTTCTGAAACTCAGCCAACCAAAGCCAGATGATTTG
GGATTTATCGATTCAGTTTCTGTTGAGGAAATCGGTGGTTCTCGGGTCACTGTTGTGAGA
AGTGAAGAAGGTGGAAACAAAGTTGCCACTGTGGTTTTGCGGGGAAGTACTGATAGT
>EDWA@DN5131_c0_g2_i1
ACGACAGGAACTTCTGCTCTTTTGAAACTCAGCCAACCAAAGGCTGATGATTTGGGATTT
ATTGATTCAATTTCAGTTGAGGAAATCGGTGGTTCTCGGGTCACTGTTGTGAGAAGTGAA
GAAGGTGGTAACAAGGTTGCCACTGTGGTTCTACGAGGAAGTACTGATAGTATTTTGGAT
GATCTTGAAAGAGCTGTCGATGATGGAGTGAATACATATAAGGCAATGTGCAGGGATAGT
CGTATGGTACCTGGAGCTGCGGCTACTGAAATTGAGTTGGCTAGAAGATTGAAAGAATTC
TCCTTTAAGGAAACAGGATTGGATCAATATGCC
>EDWA@DN5132_c0_g1_i2
ATGGTCAACAGTCAACAGATGCACGTTGCATTTACTAATTGTCAAAGGGTTACAGTATCC
AATCTTAAGGTGATAGCACCCTCTACTAGCCCGAATACTGATGGAATTCACATCAGTTCA
TCCCGCGGTGTTGAAGTCAAGAATAGTATTGTAAGAACAGGAGATGATTGTGTTTCAATA
GTTGGCAATACTTCTCGTGTCCAAATCAAAAACTTTGTTTGTGGGCCTGGCCATGGGATA
AGCATCGGAAGCTTGGGAAAATCGAACTCTTGGGCACAGGTTCGTAATATACTTGTCGAT
GGAGCCTTGATTTCCAACACGGAGAATGGGGTGCGGATCAAAACATGGCAGGGAGGTAAC
GGTTATGCTTCGAATATGAAGTTCATGAATATATTGATGGATAATGTAGCATATCCAATC
ATTATTGACCAATATTATTGTGATTCAGACCTGCCATGTGCTAACCAGGTATCAGTTCTT
TATAATGCTTGA
>EDWA@DN5133_c0_g1_i2
ATGTCCCAAGCTCGGAAAGCAATGGCGTGTTTATCGAATTCGCTTCAACTTAAGCACGGA
TTCGCTCTCTGCTGCCCTCACTCTTCTTCTTTGACTCGTCCTCGCCCTTCCTCTTGCATC
CGATTCAGAAGCTTCACCAGAAACTTCGTCGTTTCCTCTTCTTTTTCTAATGACAACCGA
GAATTTGTGATCGTTGGAGGAGGCAATGCTGCTGGGTATGCAGCGAGGACTTTCGTCGAA
CATGGTATGGCCGATGGCAGGCTCTGTATTGTATCCAAAGAGGCATATGCACCTTATGAG
AGACCGGCTTTGACAAAAGGCTACTTGTTTCCCCTGGATAAGAAACCAGCTCGATTGCCT
GGTTTTCATACTTGTGTTGGATCTGGTGGTGAAAGGCAAAGTCCTGAATGGTACAAGGAG
AAAGGGATTGAGATGATTTATGAGGATCCAGTAACGAGTATTGATACAGAAAAGCAAACC
CTAACTACTAATTCAGGCAAATTGCTTAAGTATGGATCACTTATAATTGCCACAGGATGT
ACAGCCTCAAGATTTCCAGATAAAATAGGGGGTAATCTTCCTGGTGTGCACTATATTCGG
GATGTTGCAGATGCTGACTCACTAATCTCTTCTTTGGAGAAGGCACATAAGGTGGTGATT
GTTGGTGGTGGTTATATTGGGATGGAAGTTGCTGCTGCTGCTGTTGGCTGGAAACTTGAT
ACTTCGATCATTTTCCCAGAGAATCAGCTTTTGCAAAGATTATTCACTCCTTCTCTTGCT
CAAAGGTATGAAGAGCTATACAAAGAGAACGGTGTCAAATTTTTAAAGGGTGCTTCTATC
AAAAACTTAGAAGCTGGTTCTGATGGACGGGTAGCTGCTGTTAAACTTGGAGACGGGTCT
ACCGTAGAAGCTGACATGGTAGTTATAGGTATTGGAGCAAAACCTGCAGTTGGTCCCTTT
GAAGCCGTAGGGTTAAATTCTACTGTTGGTGGCATACAGGTTGATGGTCTGTTTCGGACA
AGCATACCTGGAATCTTTGCAGTGGGAGATGTTGCAGCATTCCCCCTTAAGATGTATGAC
CGCATGGCACGAGTTGAGCATGTTGATCATGCTCGTCGATCTGCACAGCATTGTGTGAAG
GCATTACTTAGTGCACAAACTCACACATATGATTATCTGCCTTACTTTTACTCAAGGGTT
TTTGAGTATGAAGGGAGCCCCAGGAAAGTTTGGTGGCAGTTTTTTGGGGACAATGTTGGA
GAGACAGTTGAGATTGGAAATTTTGATCCCAAAATTGCTACTTTCTGGATAGATTCTGGT
AAACTGAAAGGAGTTCTTCTTGAAAGTGGAAGTGCTGAGGAATTTAAACTCCTTCCCGAA
CTTGCAAGGAACCAGCCTTCCATTGACAAAGCGAAGCTCCAAAAAGCGTCTTCAGTCGAG
GAGGCACTAGAAATTGCAAAAGCCTCCTTATAG
>EDWA@DN5134_c0_g1_i1
ATGGAGTCGTTGTATGCAAAACTTTACGATAAATATGACAAACTCAAGAAGAGAAAACTG
TCTGAAATGGATGACATACACAGAGATCAAGAAGAAAAATTCTTAAATTATGTGCGTGCT
GCAGAGGAGTTGATACAGCACTTGAAGAGTGAAAATGAAAAATTAAATGTTGAAGTTAAT
GAATTGAGAAGTGAAGTGGCCTCTATAATGTCGAGCAAGGACAAGCAAAGTGTGGACTAC
CAAAAGCTTTTGATTGAAGAGAGCCAGAAGTGTAAAGTGCTTTCTGAGGAAGTTACGAGG
CTGCAAAGCCTGCATCAAGAGCGACATGTTAAGGGTGGCAATAGAGATAATATACCAGCT
GTTTCTCCTGGAAGTGCACAAGTTGCAGCAGAAAGGGTTTCTGGCAACTCCACTAGAATG
ATGACAAGAAAGCGTAGCAGGACATCAGCTGCTGAGACGGAAGACTGCATTGTTACTCCT
AATTCAGCTAATGGTAAAGCGAGCACATCGCGTGCATTGACCAAAGACCTTCATGAGAAA
GCTTTGTCATGTGAGGTTCTTCCACATGTTCAGCTGCCAGAATGCTGTAAAGGCGTAAGT
GCAAATGCCACTGATCGTGGAACTTGTCTATTTCAAGTTCTTATTGAGTGCTTAGTGGGC
ATGAAAATATCCGCCGTTAATCAAACTGAAGGACTATGCATCTCAGCTCTGCATCAATCA
AGTGGTTACTCATTCAGCCTAACGTGGATAAACAAAACGGGCGTCGAGGAAGCCGAGTTG
GTGTACCGGGTATTGTCGTTAGGGACATTCGAGAGGGTGGCGCCGGAGTGGATGAGGGAT
GTCATTATGTTCAGCACAAATATGTGCCCCATTTTCTTCGAGAGATTAGCTCGTGTAATC
AAATTACATTGTTAA
>EDWA@DN5134_c0_g1_i4
AAATTTGAAAATTCTCCCATCGTTTTCGCTTTTACGCTTCGGCTTCGCTCTTCAGCAAGT
CAAGTGCAGTGCCAGTGGCCAACCAAGGGAGAGCTTAGTTTTCCTGGATTTTTTAAATTC
CATTTCCCCGCGTTTCCTAGACTACCAAACAGGGGTAAAAAAAAACGAAGGAAAACGCAG
CGGAAAGAGAAGGAAGAGATGGAGTCTTTATATGCAAAGCTTTATGATAAATATGACAAA
CTCAAGAAGAGAAAACTGTCTGAAATGGATGACATACATAGAGATCAAGAAGAGAAATTC
TTAAATTACGTGTGTGCTGCAGAGGAGTTGATACAGCACTTGAAGAGTGAAAGTGACAAA
TTAAATTCTCAAGTTAATGAGTTGAGAAGTGAAGTGGCCTCTATAAAGTCCAGCAAGGAC
AAACAATGTGCAGACTACCAAAAACTTTTGATTGAAGAGAGCCAGAAGTATAAAGCACTT
TCTGAAGAAGTTACGAGGCTGCAAAATCTGCATAAAGAGGGACATGTTAAGGGTGGCAAT
AGAGATAATATACCAGCTGTTTCTCCTGGAAGTGCACAAGTTGCAGCAGAAAGGGTTTCT
GGCAACTCCACTAGAATGATGACAAGAAAGCGTAGCAGGAAATCAGCTGCTGAGACAGAA
GACAGCATTGTTACTCCTGATTCAGCTAATGGTAAAGTTACCACGTCGTGTCCTTTGACC
GAAAACCTTCCTGAGAAAGCATTGTCCTATGATGTTCTTCCACATGTTCAGCTGCCAGAA
TGCTGTAAAGGCAGTATAAGTGCAAATGCCACTGATTGTGGAACTTGTCTGTTTCAAGCT
CTTATCGAGTACTTAGTGGGCATGAAACTATCCACAGTTAATCAAACTGAAGGACTATGC
ATTTCAGCTCTGCATCAATCTAGCGGTTACTCATTCAGCCTAGCGTGGATAAACAAAACA
GGTGGGGAGGAAGCACAGTTGGAGTATCGGGTATTGTCGTTAGGGACGTTTGAGAGGGTG
GCGCCAGAGTGGATGAGGGATGTCATTATGTTCAGCACAAATATGTGCCCCGTTTTCTTC
GAGAGATTAGCTCGCGTAATCAAATTGCATTGCTAA
>EDWA@DN51355_c0_g1_i1
ACGATTGAAGATCCCTCATGGTATGCTGATACTGGAGCCAGTCATCATGTGACCAACAAT
TCTCAGAACCTACAATACAAGCATGATTATAATGGTAAGAATTATCTTATTGTTGCCAAT
GGAAGCAAGCTGGATATTAGCCATATAGGTAACACAAAATTTACAACGAAAAAGAAAGAT
TTGTCTCTTAATCATGTGTTGTGTGTTCCTAAGATTACAAAGAATCTACTAAGTGTATCT
CAATTGGTGACTGATAACAATGTAGATATTATATTTAACTCTTCTGGTTGTTTTGTGAAG
GACAAGCGGACAGGAATGGTGATGCTCAAAGGGAAACTTGAAGACGGTCTATACAAGCTT
GAAGCTGCC
>EDWA@DN5135_c0_g2_i5
ATGAAGGAGCACGAGAAGTTGACCGTGGTTCTATGCCTGATATGGACGGCAACAATCCTT
TACGGCGAGATGTTCTCCTTTTACATTCCCTTTCTTTCCTCTTGCTCTTGGCCTCACCTT
TCTTCATCCTCTTCTTCCAATCCCACTGCGAACGGACAAATTAATGCGGCTGATTATGTG
AAAGTTGCTGTTGTTGCTGATCCTCAGATCATGGATAAAACCTCCCTTCGACTGCCGCCT
AAATCACTTGCTTTGGAGATTGTGCAATTCTATACAGATTTGTATATGCGCAGAGCCTTT
TTTTCATCCATCCTTCCCTTCAAACCAGATGTGGTCTTGTTTTTGGGTGATTATTTTGAT
GGAGGCCCTTTTTTATCAGATGAAGAATGGCAGGAATCATTAAGCCGTCTGAAGCATATG
TTTGGTCTGTATACAGAAGAAATATATTCCAATGTTGAAGTTCATCACCTTCCCGGAAAC
CATGATATTGGTTATGCATCTCTCCTGTCTCACAAGCCAGAGGTGGTTAGACGGTATGAA
AAAGAATTTGGGAGCAGAAATTATCGATTCATGGTTGGGAAAGTGGAGTTCATAGCTGTT
GATGCTCAAACTCTAGATGGTAAACAAGAAGGCATCTGA
>EDWA@DN51363_c0_g1_i1
ATTCGCATACATAAGTACAAAGCAATTCATAGCTACTACATCAACATGTTTCCATCTTCA
TCATCATATTTGCTAGAAACCCTAAATTTTAAAGCTTCGTCATTTCATGTTAATGGTGAT
AATATCCTCTTCGACAACATGTCTCCCCTCAGCCAGAACGACTTGCAACGGATATTTGAT
ATGCTCGATAACAACGACGACGGCCTCGTTAGCCTCGAGGATCTCAAGTGGTTGCTCCAG
AGGATCGGATCACTCCAGTTTAGCCTCGAAGAGCTGGAGCCCTTGGTGGGAAAACCATGC
TTGAACTTTGATGACTTCTTGTTCTTTTACGATTCTATCTCGAACCCGACGACGAGTGAT
CCGCCGACATCGAGCAAGGATGACGAGGAAGAAGAAAAAGAAGAATTGGTCGTACACGGC
GGCGGCGGAGGAGGAGACGAAGACGGTGACCTGGAGAAGGCTTTTAAAGTGTTTGACTTG
AATGGAGACGGGTTCATTTCGTGTGAGGAGCTTGAGAACGTGTTGGGAAGACTTGGTTTG
TGGGACGAAAGCAGCGGCAAAGATTGCCGGACGATGATTTGGTTTTACGACACCAACATG
GACGGCGTGGTTGATTTCCAGGAATTCAAACACATGATGTTGCACTCCATTAATTCAACA
TCCCATGTCTGA
>EDWA@DN5136_c0_g1_i2
ATGTCCTTTTCAATGGAAGAAGTTGAGATTATGCCTTCTGCAGCTGAAGGACTAGAGCTT
AGCTGTCAGCAACAAAATGAAAGCTGCAAAGTATATGAAGGAGAGTCAGGGTGGTCATGC
TCACCGCAGTCCGCTCTAGGTTGTATGGTCAAACAAGAATCAAATGAAGCAGAAGCAACT
GAATTGCTGGATAAGGGACATATGCAGTATGGTTGCTCACATTATCGCAGAAGGTGCCGG
ATTAGAGCTCCATGTTGTGATGAGATCTTTGATTGTCGTCACTGTCATAATGAGGCAAAG
AATAATATCAATGTTGATCAGAAGCTCAGACATGACATCCCACGCCGTCAAGTCAGTAAG
GTCATTTGCTCACTCTGTGGCACAGAACAAGAGGCCCAACAAGTCTGCATTAACTGTGGT
GTGTGTATGGGGAAATATTTCTGCGAGTCTTGCAAGCTCTTTGACGATGATACATCAAAG
AGACAGTATCATTGTGACGGTTGTGGGATCTGTAGGATCGGCGGGCAGGAGAACTTCTTC
CATTGCTACAAGTGTGGTTGCTGCTATTCAATTCTTCTGAAGAACAGCCATCCCTGTGTG
GAAGGAGCAATGCACCACGACTGTCCTGTATGCTTTGAGTTCTTGTTTGAGTCGAGACAA
GATGTAACCGTTTTGCCATGCGGGCATACAATCCACACAAATTGTTTGAAGGAGATGAGA
GACCATTTCCAATATGCCTGCCCTCTGTGCTCCAAATCGGTTTGCGACATGTCCAAGGTT
TGGGAGAAATTTGACGAGGAGATCGCAGCTACACCAATGCCAGAACCGTATCAAAATAAA
ATGGTTTCAATCCTATGCAACGACTGCGGGACGAAGTCTTTAGTTCGGTTTCATGTCTTG
GCTCGGAAATGCCCGAATTGCAAGTCATACAATACTCGGCAAACACAAGGCTAA
>EDWA@DN5137_c0_g1_i1
AATGCACTTGCCAAGGCATTGGCTGGTCAGAAGGATGAGGCCTTCTTCTCTTCCAATGCT
GCTGCTCAGGCTTCGAGGAAGTCCTCCCCAAGAGTAACCAATGAAGCTGTTCAAAAGGCT
GCGGCTGCTTTGAAGGGCTCCGATCACCGTCGTGCAACAAATGTTAGTGCTAGACTCGAT
GCGCAGCAGAAAAAGCTTAGCCTACCCATCCTCCCTACCACGACCATTGGATCCTTCCCT
CAAACTGTTGAACTCAGGAAAGTTCGTCGTGAATTCAAGGCTAACAAGATCTCAGAGGAC
GATTACGTTAAAGCCATGAAGGAGGAAATTAAGAAGGTTGTTGACCTTCAAGAACAACTC
GACATTGATGTCCTAGTTCATGGAGAGCCCGAGAGAAACGATATGGTTGAGTACTTTGGG
GAGCAGTTGTCTGGTTTTGCTTTC
>EDWA@DN5137_c0_g1_i2
AATGCACTTGCCAAGGCATTGGCTGGTCAGAAGGATGAGGCCTTCTTCTCTTCCAATGCT
GCTGCTCAGGCTTCGAGGAAGTCCTCCCCAAGAGTAACCAATGAGGCTGTTCAAAAGGCT
GCTGTTGCTTTGAAGGGCTCTGATCACCGTCGTGCCACAAATGTCAGTGCTAGACTCGAT
GCACAACAGAAAAAGCTTAACCTACCAATCCTCCCTACCACGACCATTGGATCCTTCCCT
CAAACTGTGGAACTCAGGAGAGTTCGTCGCGAATACAAGGCCAACAAGATCTCAGAGGAC
GATTATGTTAAAGCCATGAAGGAGGAACTTAAGAAGGTTGTCGACCTTCAGGAAGAACTT
GACATTGATGTCCTGGTTCATGGAGAGCCTGAGAGAAACGATATGGTTGAGTACTTTGGG
GAGCAGTTGTCTGGTTTTGCTTTC
>EDWA@DN5138_c0_g1_i2
ATGACTGATTCAGATGGTGGGATATTAACCTTGGTTGAGACTGTGGAAGATGGCTCTCAT
GTAAGCACGCAACATGCTGTTGGTGCTTTGCTTTCGTTGTGCCAAAGCTGCCGAGAAAAA
TACAGGGAACTCATTCTTAACGAAGGTGCAATCCCGGGGCTTTTACGACTGACTGTAGAG
GGCACAATTATAGCTCAAGAAAGAGCTCGTACTCTCTTGGATTTGCTTAGAGACACTCCT
AAAGAAAAGAAGTTGGCTTCCTCAGTTCTAGAGAAAATCGTGTATGATATCGCTACCCGT
GTAGACGGAGCTGATAAAGCTGCTGAAACTGCCAAGAGATTACTTGAAGACATGGTTCAA
AGGAGTATGGAACTCAGTATGAACCGCATCCAACATAGGGCTGCATCTTGCACACCTGCT
AACATTCCATCGGCATGA
>EDWA@DN5138_c0_g1_i5
CAAAAGGGAAAGATGGGTCACGACGCAGAGGACGAGGAGACCCCGCCAGCAACCCCAACG
ACCGCCGCCGGCAAAGACCAAGAAGAAGAGACTTGGAACCTGCAGAAACAAGCCCTTATA
AACGAGCTTTCTCAGAAGCTCATCACCGGAGATCTACAGGCCAAGATTGAAGCTGCTCGA
GACATTAGAAAACACGTTAGAAAATCTTCTGTCAAGACACGTTCCAAATTCGGTGCTGCT
GGGGTTATTCATCCACTTGTTTCAATGCTTTCCTCTCCTAATCTTGATGCGCGTGAAGCT
TCTCTTCTCGCTCTCCTCAACCTTGCTGTTAGAAATGAAAGAAACAAGGTCAATATAGTG
ACAGCAGGGGCTGTCCCTCCTCTTGTAGAGCTTCTCAAACTGCAAAATAGTGGTTTGAGA
GAATTAGCGACGGCTGCAATACTAACACTCTCAGCTGCTGCACCTAACAAGCCCACGATT
GCCGCCTCTGGCGCTGCACCCCTTTTGGTTCAAATCCTTGGCTCAGGAAGTGTTCAAGGA
AAAGTTGATGCTGTCACTGCCTTGCACAACCTATCAACCTGCAAAGAGAATTCCATTCCA
ATTCTCGATGCTAAAGCAGTTTCCCCGCTTATTAACCTCCTCAAAGAATGCAAGAAATAT
TCGAAATTTGCTGAAAAGGCAACTGCCCTACTTGAAATCCTCTCTAAATCCGAAGAAGGG
CGGGTTGCAATGACTGATTCAGATGGTGGGATATTAACCTTGGTTGAGACTGTGGAAGAT
GGCTCTCATGTAAGCACGCAACATGCTGTTGGTGCTTTGCTTTCGTTGTGCCAAAGTTGC
CGAGAAAAATACAGAGAACTCATTCTTAATGAAGGTGCGATCCCAGGGCTTCTACGATTG
ACTGTAGAGGGCACCAGCATAGCTCAAGAAAGAGCTCATACTCTCTTGGATTTGCTTAGA
GACACTCCTAAACAAAAGAAATTGGCTTCCTCAGTTCTGGAGAAAATTGTGTATGATATT
GCTGCCCGTGTAGATGGAGCTGATAAAGCTGCTGAAACTGCCAAGAGATTACTTGAAGAC
ATGGTTCAAAGGAGTATGGAACTCAGCATGAACCACATCCAACATAGGGCTGCATCGTGC
ACTCCTGCTAACATTCCATCGGCATGA
>EDWA@DN5139_c0_g1_i1
TCTCTCGGGTTGAAGAGATTTAGAGTAGTTAAAGATGCTGGTACTGTAGTTAGGGATGAG
CGAAATGTTTTGAGACATTCAGACTCTTCTGCCTTCTCAAGGTATAATACTGCAGCAAAT
GCAAATAAGGTTCCCGTTGTCAACACTGGAAGCTCGTCCGCACTTGATAATAATTTAGAA
CTGACTAGAAAAGGATCAGTATGTCATAATTGTTCTCATTTGGTTAATGATCTTCGCAAT
CAAAGCTCAAATGTCGGTAGCAATAACATTGATATGGGCTCCACGAATAACAATGCTTCT
GCCAAGGCGGAAGTTGTG
>EDWA@DN5140_c0_g2_i1
GTTGTTTTCGAAGTGCTTATGAAAATCTGGTTCTTCTTCCTCTTCACATATTTGAACTGT
TCGGATCAAATTGTTCAGATAATAAGGGGAAAAAAAGAATACACAATACGAATATTCGCG
ATGGGTTTCAAAGTATTTTTGGCGGCGATGATTGTGGGTTTCGTTGCAGCGGCGCAGATT
TCATCGGCATCTACTGTTCCTGCTTTTCTATGGTCTCCGGGCTTCTCCAGCAATGAATTG
AAGGAATCTGTAAATTATCAGATCATGTCTCCAAAGGATCTAGCTAACTCTGTTCTATCT
CAAGGGGGCTGGTCTGACTTACTGTGTTCCGAGAGGAAAAATGAGCGCACTGTCGATCTC
GCCATTGTTTTTGTTGGTAGAGAGTTGCACTCTTCAGATGTTGCAGGAAACAAACATGTG
GATCCGGCTCTTTTGAACTTGCTTAAGGCCTCTTTTACCAGGTCCAACTTCTCAATGGCA
TTTCCATATGTAGCTACCTCTGAAGAGGAAACAATGGAGAATTTGTTGGTTTCAAGTTTT
AAGGAAGCTTGTGGGAATGGTTTGGGAGTCAGTAATGTTGCATTTTCAGAATCATGCTCT
CTAGAGGGTGGAGATTTCAAGAAACTTGCAGACTTGCATTCGATCCATGATCATCTAGTT
TCAAGGATGGAACAGAGAACAAAGGGGGAGACTGATTTGGTTGTTGTATGCCATGGAGGC
TTTCAATCTCTGAACGAGCTTGACCAACCATTCCCTGAGAGTGAGATTTTGAATGAAGTG
ATGAGTTCAGTGGAGCAATCCGGGGCAAAATATGCAGCTCTTTATGTTTCTGATCCTTTT
AAATCCATCCACTATCCCGGTTATAAAGAGCTTGAAAGGTTTCTTGCTGAAGATACTACA
AAGAATGCTTCCGCCAGTGCTCAAGTCTGCGATGAGGTCTGCAAGCTAAAATCGTCACTC
CTAGAGGGAGTTTTAGTTGCAATTGTGTTGCTTTTAATTTTAGTATCAGGCCTTTGCTGC
ATGATGGGCATCGACACGCCAACAAGATTTGAAGCGCCACAAGATAATTGA
>EDWA@DN5140_c0_g2_i3
TCTGTAGTTTTAACGAGTGAAAATCTGGTTCTCAATCGTCACATATATGAATTGATCGGA
TCAAATAATTCAGATAATCAGGAGAGAAAAGAGAGAGAGAGAGAAAGTAAAATTTTGAGC
AGATTGTTGTTGGATCCATTTTTCGAGATTATAAAAATATTTGAATTGAAATACACAATT
CGAATAATGGCGATGGGTTTCAAGATGTTTGTGGTGGCGATTATGGTGGGTTTCTTTGCA
GCGGCGGAGATTTCATCGGCATCCACTGTGCCTGCTTTTCTATGGTCTCCGGGCTTCTCC
AGCAATGAATTGAAGGAATCTGTAAATTATCAGATCATGTCTCCAAAGGATCTAGCTAAC
TCTGTTCTATCTCAAGGGGGCTGGTCTGACTTACTGTGCTCCGAGAGGAAACTTGAGCGC
CCGGTTGATCTCGCCATTGTTTTTGTTGGTAGAGAGTTGCACTCTTCAGATGTTGCAGGA
AACAAACATGTGGATCCGGCTCTTTTGAACTTGCTTAAGGCCTCTTTTACCAGGTCCAAC
TTCTCAATGGCATTTCCATATGTAGCTACCTCTGAAGAGGAAACAATGGAGAATTTGTTG
GTTTCAAGTTTTAAGGAAGCTTGTGGGAATGGTTTGGGAGTCAGTAATGTTGCATTTTCG
GAATCGTGCTCTATAGAGGGTGGAGATTTCCAGAAACTTGCAAACTTACATTCGATCCAT
GATCATCTAGTTTCAAGGATGGAACAGAGAACAAAGGGGGAGACTGATTTGGTTGTTGTA
TGCCATGGAGGCTTTCAATCTCTGAACGAGCTTGACCAACCATTCCCTGAGAGTGAGATT
TTGAATGAAGTTATGACTTCAGTGGGCCAATCTGGGGCAAAATATGCAGCGCTTTATGTT
TCCGATCCTTTTAAATCCATCCACTATCCCGGTTATAAAGAGCTTGAAAGGTTTCTTGCT
GAAGATACTCCAAAGAATGCTTCAGCCAGTGCCCAAATCTGCGATGAGGTTTGCAAGCTA
AAATCCTCACTCCTAGAGGGAGTTTTAGTTGCAATTGTGTTGCTTTTAATTTTAGTATCA
GGCCTTTGCTGCATGATGGGCATCGATACGCCAACGAGATTTGAGGCGCCCCAAGATAAT
TGA
>EDWA@DN5141_c0_g1_i2
CGGGGGATGGGATTGGAATCCCAAACAAATGCTATTTGGATCGACAAAAATGGGTTAATT
CGCATTGCATTGGCTCCTCTAATGGTAACCTTGAACTCCTACCACCGAACAAAAACCATG
TGGCACCGCCACGGTGCGCATTGCACTAACACGCATCAGGTTGGCGCGCTACTCCTCATT
GTTGCCACCCTCTTCGTCACCAGGCTCTTCGACCATCTTCCTTCAGCTACTCTTCACAAC
AATGGCAGCCGGTGGTCTATATTCGACCTGCAGGATCGTTCACCGCGAAAGTTATCGCGG
TTCAACGCTGGTGGTTACCTTTCCTGGCCACAAAGAGGATACGGGTCTCACCTCTCGCTC
AAGATTTATGTTTACGACGAGAACGAGATTGAGGTATTGAAGCCACTGATGTATGGGAAA
GAAGGTAATGTGGACGTTGATATTTGCTATCTTGGCCAATGGGGTACTCAGGTTAAAATA
CATAGATTGCTGTTGAAGTCGAGATTTAGGACGAGAGAGAAAGATGATGCAGATTTCTTC
TTTGTGCCAGCGTATGTTAAATGTGTTCATATGCTGGAAGGTCTTACAGAAGAAGAGATA
AACCAGACCTACGTCGAGGCCTTGAGGCAAATGCCATATTTTAGGCGATCTGGGGGTCGT
GACCACATATTTGTCTTCCCAAGTGGCAATGGCGCTCACTTCTTCACATCTTGGAAAATA
TACTTAAACCGTTCCATATTTCTAACACCAGAGGGGGATCGCACCAATAATAAAGGTTCG
AGTTCGTTCGATACATGGAAAGATATAATAATTCCGGGAAATGTTGATGATGAGATGACT
AAAAATGGGGGAGCCCTGGTTCAGCCTCTACCTTTATCCACCCGAAAGTACTTGGCAAAT
TATTTGGGTCGTGCACAAGGCTTGAAGGGCCGTCTTCAACTCATACAATTGGCAAACCAA
TACCCAGATAAGTTGGAGGCTCCAGATTTGAAGCATGATCCTCCGGACAAGTTGTTCAAG
GTGGAGTACTTTGAACACCTACGAAATGCCAAGTTCTGCCTAATTCCTCGTGGATTGTCA
TCGTGGACGCTTCGCTTTTATGAATCCTTCTTTGTGGAATGTGTTCCGGTTATCTTATCA
GATCAAATAGAATTACCTTTCCAGAATGTAATAGACTACACGCGGATCACAATAAAATGG
CCTGCATCTAGGATCGATCCCCAACTTCTGGAATACCTGGGATCGATACCAGGTTGTTTC
CGATTCATTCACCATCGCGTTCACTTAATATATACAAACCCAACCAACCCTTTTTCTTTT
TTTGCAGATGAAGTTATAGAGGGCATGATAGCCAATGGCAGACGAGTGAAGTGTTTGTGG
ACTTATGCTCCAGAGTCGGAACCATGTTCCGCAATGCATGGAATCCTGTGGGAGCTCCAG
AGGAAAGTGAGGCTATTCCACCAATCGGCTGAGACATTCTGGCTCCATAATGGGACTATT
GTGAATAGAGATTTAGCCGAGTTTCGTAATTGGAAACCCCCCATGCCTTTGCCTTGA
>EDWA@DN5141_c1_g2_i3
ATGGTGCAATTTGGGGTGAAACGGAGTGTTTTGAGATCGGTAATGCTGAATTTCCTCAAT
TTTGGTATAGCTTTCATGCTAGTTTCAGCTGAGAGAAGCTTGAAACATGGAGAATTTGTC
AAGGGAGCTGAAACAAACGATAATTATTTTCTCAAAGTTGTTAATTTCTTGTGGAAATCT
GATGAGTCAGATTATCACCATGTTTGGCCTGAAATGGAATTTAATTGGCAAATTGTGCTG
GGAAGTATAATTGGATTCTTTGGAGCAGCGTTTGGAAGTGTAGGTGGAGTTGGTGGAGGT
GGCATTTTCGTTCCCATGCTTAGCCTCATTATTGGGTTTGATCCAAAATCAGCCACAGCT
ATTTCAAAATGTATGATCATGGGTGCAGCAGCTTCAACTGTTTATTACAACCTTAAGCTA
AGGCATCCTACACTCGATATGCCTATCATTGATTATGATTTAGCTCTTCTTATCCAGCCA
ATGCTCATGATGGGAATTAGCATTGGAGTCACTTTTAATGTGATATTTGCAGATTGGATG
GTCACTGTTTTACTTATTGTTCTCTTTATAGGAACATCGACAAAGGCATTCTTCAAGGGT
GTCGAAACATGGAAAAAGGAAACCATACTGAAAAAAGTAATAATTTGTTAA
>EDWA@DN5141_c1_g2_i4
ATGGCGCTGTTTGGGGTAAAACAGAGTGTTTTGAGATCGGTACTGTTAAATTTCCTCAAT
TTTGGTATAGCTTTCATGCTAGTTTCAGCTGAGAGAAGCTTGAAACATGGAGAATTTGTC
AAGGGAGCTGAAACAAACGATAATTATTTTCTCAAAGCTATTAATTTCTTGTGGAAATCA
GACGAGTCAGGTTATCATCATTTTTGGCCTGAAATGGAATTTAACTGGCAGATTGTGCTG
GGAAGTTTAATCGGATTCTTTGGAGCAGCGTTTGGAAGTGTCGGCGGAGTTGGCGGCGGA
GGCATTTTTGTTCCTATGCTTAGCCTTATTATTGGGTTTGATCCAAAATCAGCCACAGCT
ATTTCAAAATGTATGATCATGGGTGCAGCAGCTTCAACTGTTTATTACAACCTTAAGCTA
AGGCATCCTACACTCGATATGCCTATCATTGATTATGATTTAGCTCTTCTTATCCAGCCA
ATGCTCATGATGGGAATTAGCATTGGAGTCACTTTTAATGTGATATTTGCAGATTGGATG
GTCACTGTTTTACTTATTGTTCTCTTTTTAGGAACATCAACCAAGGCATTCTTCAAGGGC
GTTGAAACATGGAAGAAGGAAACCATACTGAAAAAGGAGGCTGCCAGGCGTTCAGCATCC
AATGAGACTGATAATGGAGACGTGGACTACAAGCCTCTTCCTAGCGGCCCAAACAGTGGT
CCTCCTAAGGACAACACAGATAAAGAAGTCTCTGTTTGGGAGAACGTGTGCTGGAAAGAA
TTTGGACTCCTTTGTTTTGTTTGGGTTACATTCCTTGTTCTGCAGATTACCAAGAATAAT
ATGGCCACTTGTTCGGTATTGTACTGGGTGTTGAACTTGCTGCAGATCCCAGTTTCAGTT
GGGGTAACTCTATATGAGGCAGTTAGTCTCTATAAAGGACGTAGAGTAATTGCATCCAAG
GGAGATCAAGGCACACATTTTCGGGTGCTCCAGCTTGTTACCTACTGTGCTTTTGGAGTA
CTAGCCGGAGTTGTTGGCGGTCTACTCGGCCTAGGTGGCGGATTTATCATGGGTCCACTA
TTCTTGGAGCTGGGTGTCCCTCCTCAAGTATCAAGTGCAACTGCTACCTTTGCCATGGCT
TTCTCCTCGTCCATGTCCGTTGTAGAATATTACCTTTTAAAACGTTTTCCAGTACCTTAT
GCTCTTTACTTCACTGCGGTGGCTACCGTTGCTGCCCTTGTCGGACAACACGTTGTCCGA
CGGATGATAATTTTATTTGGAAGGGCATCTTTGATCATCTTCATTCTAGCATCTACAATA
TTTATTAGTGCAATATCACTTGGTGAGCTCTGTTGTTCTAATTGA
>EDWA@DN51424_c0_g1_i1
ATCCTCAAAACTACCGCTGCCTTTAATGAAGCCGCTGCTATTTCAGCTCAACCTGTTCTT
CTTGGTTTAAAGGGGGAGGACACACAATGGATAACTGTGAATTTCGTGAATCCGAAGCCA
TCTTCGGATGACTGGATTGGAGTCTTTTCTCCGGCAAAGTTTGACCCATCGACCTGTCCA
CCGGTGAATGACCGGAAAGAACAGCTTCCATATACCTGTTCAGCTCCCATAAAGTACAAG
TATGCAAATAACTCCGGCTCATATTGTACAAAGACAGGCACTGGTTCATTGACGTTCCAG
CTTATAAATCAGCGAGCAGATTTCTCCTTTGCTTTATTTTCGGGTGGATTGTCGGACCCA
ATCTTGGTGGCTATATCA
>EDWA@DN5142_c0_g1_i2
ATGGTCGCGAGGGGACACCAGAATGCCACGGGATCTCCGAAAGTGGAGGTTGGAGAGATA
GACACTAGTGCCCCTTTTCAATCCGTTAAAGATGCCGTCAGTCTTTTTGGTGAAGGTGCT
TTCTCTGGGGAAAAACCTGCCATAAAGAAAGCAAAAGCTTATTCTGCAGAGAGAGTCCTG
GCGAAGGAGACACAACTTCACTTGGCTCAGAAAGAGTTGACCAAGTTAAAGGAGCAAGTC
GAAAATGCTGAGACAACCAAGACTCAAGCACTTGCTGAGCTTGAAAGGGCTAAGAGCATG
GTCGAGGAACTGACTCGCAAACTCAGAACTGTTAACGAATCAAAGGATTCTGCAATCAAG
GCCACAGAAGCTGCAAAAAATAAGGCAAAGCAGATTGAAGAAGCGAATTCTGATATTCTC
CCGGGACCTGATGGCGTTCGAAGCCAGGATTTGGAAACTGCTAGGCAACAATACATGTCT
GTGATTGCCGAACTCGATGCTGCAAAACAAGAATTGAGGAAGCTTTGTCAGGACTGTGAT
TCATACATAGAAGCAAAAATTACGGCCTTCAATCAAACGGAAGAAGCTAAAGATTCAGCT
AAGGTTAACATCGAGAAGGTTGGAGAGCTCTCAAAGCAAATTTCATCATTACAAGGATCA
ATCGGACAAGTGAAGCTTGCATCTCTTGAAGCACAGCAAGAAGAAGCTAATTTTTTTGCT
GAAAAGGATAGGCAGAGGCAATTGTATAATGCTACCATTGAAGAGTCGACTAAGAAGTTG
CTTGCTTTAAAGAATGAATTTGACCCGGAGATTACACGAAATCTTGAAGCACAACTGTCG
GAAACAGTCAATCAGATTGTGACTTTGCAGAAGCAAATAGAGAATGCAAAGGCTTCTGAT
TTGGAGTCCGTGCGAACTGTCACTTTGGAGCTAGATGGAGCTAAAGAATCACTGCAAAAA
GTTGCTGAAGAAGAAAACTTGTTGAGAAGAATGGTGGAGTCTCTCAAGGTGGAGCTAGAG
CATGTGAAGAAAGAGCATTCGGAAATGAAGGAGAAGGAAGTAGAAATGGAATCCATTGCC
GGGAATCTGCAAGTTCAGCTTCGGAAAAGTAAATCCGAGCTTGAAGCTTTCCTTGTAGCG
GAATCCAAAACAAGAGGCAACTGTGAAGAAATGATTTCAACCCTCCAACAGCTAACGGTG
GAAACGGAAAATGCACGGCGAGAAGCAGAAGGGATGAAGAAGGAAGCTGAGAAGTTAAAC
TCGGAAGCTGAAGCTGCAAGAATTGCACTAGAGGAAGCTGGTAAGCAACTGAGAGCTGCT
CTTGAAGAAGTTGAAGTTGTGAAAGAAGCTGAGATAAGAGCACTTGATCAGATAAAGATG
CTTTCTGAGAGAACAAGTGCTGCACGTTCCTCGACCTCTGAATCTGGAGCCAATATCACA
ATCTCCAGGGAAGAATTTGAGTCTTTGAGCCATAAAGTTGAAGAGTCTGATAATTTAGCT
GAAATGAAAGTGGCAGCCGCCATGGCTCAGGTGGAAGCTGTAAAGGCTAGTGAAAGTGAG
ACCCTCAAGAGGTTAGAGGCGACTCAGAAAGAGATCGAAGATATGAAGGTTGCAACTGCA
GATGCTTTGAAGAGGGCAGAGATGGCTGAAGCAGCGAAGAGGGCAGTGGAAGGAGAGCTC
CGAAGGTGGCGTGAAAGGGAACAGAAGAAAGTAGCTGAAGCTGCATCCCGGATTCTGGCA
GAAGCACAGACGACAACTGCATCATCCCCACAGAACTACAGAATTCAAAAGCCGAACCCA
CCAGAGAAAATCATCCATGTACAGAAGTTGGATAAAGAGAGGTCTTCTGTTTCAAAAAAG
GTCCTTTTACCTAATATCAGCGGTATCTTACATCGAAGAAAGAACCAAATCGAGGGTGGA
TCTCCCTCTTATCTGCCTGGTGAGAACTGA
>EDWA@DN5142_c0_g1_i4
ATGGTTGCGAAGGGACGTCAGATTGCTACCAACTCTCCGAAAGTGGAGGTGGGGGAGATA
GACACTAGTGCACCTTTCCAATCTGTTAAAGATGCCGTCACTCTTTTTGGTGAAGGCGCT
TTCTCCGGGGAAAAACCAGCCATCAAAAAGGTTAAAGCTCAATCTGCAGAGAGAGTTCTA
GCCAAGGAGACTCAGCTTCATCTCACTCAGAAAGAGTTGAAAAAGTTAAAGGGCCAACTA
GAAAACGCCGAGACAACTAAGGCTCAAGCGCTTGTAGAGCTAGAAAGGGCTAAAAACACC
CTCGAGGAACTGTCTCATAAACTCAAAACTGTTAACGAGTCAAAAGAATCTGCAATCAAG
GCTACAGAAGCTGCAAAGAATCAGGCAAAGCAGATCGAAGAAGCAAATTCTGGTATTCTT
CCCGGACCTGACGGAGCTAGGAGCCAGGCCTTGGAAACTGCAAGGGAACAATACATGACT
GTAATTACCGAACTTGATGCTGCTAAACAAGAACTGTGGAATGTTCGCCAGGACTGTGAT
GCATCCTTGGAAGCGAAAATTGCTGCCTTAAAACAAACAGAAGAAGCTGAACATGTGGCT
AAGGTTAACATGGAGAAGGTTGGAGAGCTGTCTAGGGAAATTTCATATGTACAAGAGACA
ATCGGACAAGTGAAGCTCGCATCTCTTGAAGCACAGCAAGAACAAGCCAAAATGTTCTCC
GAAAAGGATTCTCAGAGGCATTTATATAAAGCTACCCTTGAGGAGTCGACAAAGAAGTTG
CTTGCTTTGAAGAGCGAATCTGACCCTGAGCTTATGCAAAATCTTGAAGCACGACTGGTG
GATACGGATAATCAGATCGAGGCTTTGCAGAAGCAGATGGAAAATGCAAAGGCTTCCGAG
CTGGAGTATGTACAAACTGTTACTTCAGAGCTAGATGGTGCTAAAGAATCACTGCAAAAA
GTCGCTGATGAAGAGAAGTCCTTGAGAAGTTTGGTGGAGTCACTTAAGGTGGAACTAGAA
AATGTGAAGAAAGAGCATTCTGAGCTGAAGGAGAAGGAAGCAGAAACAGAATCCATTGCC
GGGAATCTGCATGTTAAGCTTCGGAAAAGTAAAGCTGAGCTTGAAACTTTCCTTGCAGCG
GAATCCAAAACAAGAGGCAACTGTGAAGAAATGATTTCAACCCTCCAACAGCTATCAGTG
GAAACAGAGAATGCACGGCGAGAAGCAAAAGAGATGAAAAATGAAGCTGAGAAGCTAAAG
GTAGAAGCTGAAACCTCGAGAATTGCACTTGAGGAAGCAGAGAAACAGCTGGCAGTTGCT
CTGGAAGAAGCTGAAGCTGCAAAAGATGCCGAGACTAGGGCTCTTGATCAAATAAAGATG
CTTTCTGAGAAAACAAATGCTGCACGGGCCTCAACATCTGAATCTGGAGCCAATATAACT
ATCTCCAGCGAAGAATTCGAGTCGTTGAGCCGTAAAGTTGAAGAGTCTGATAATTTAGCT
GAAATGAAAGTGGCAGCTGCTATAGCTCAGGTAGAAGCTGTGAAGGCTAGTGAAAATGAG
GCTCTTAAGAGGTTAGAGGCAACTCAGAAAGAGATTGAAGACATGAAGGTTGCAACTGCA
GATGCTTTGAAGAGGGCCGAGATGGCTGAAGCTGCAAAGAGGGCTGTGGAGGGAGAGCTC
CGAAGGTGGCGCGAAAGGGAACAGAAGAAAGCAGCCGAAGCCGCATCTCGGATTCTGGCA
GAAGCACAAATGTCAACAGAATCATCCCCGCAGCTCTACAGAATTCAAAAGCCTCCCAAC
CCACCAGAGAAAATTGTTCAGGTCAGCAAGTTAGAAAAGGAGAAGTCTTCCGTCTCGAAA
AAGGTTCTTTTACCTAATATCAGCGGCATCTTCAATCGAAGAAAGAACCAAATCGAGGGT
GGATCTCCCTCTTTGCTACCTGGTGAGAAACCCCTGTAA
>EDWA@DN51432_c0_g1_i1
ATGGACTATGTAGTGTTTCATGCAAATATCGATACTTTGGGGACCGATTCATATCAGGAA
TATTACATTCGGCATATAGACGGATCCCCGGTGAAATCAGATGCAGAGAGAGAAAGGCTA
ACTCAGTGTCTTGAAGCAGCAATTGCCAGAAGGGTATCTGAGGGTTTGAAATTAGAACTC
TGCACGACAGACAGAGTCGGATTGCTGTCTGATGTAACTCGAATCTTTCGAGAGAACAGC
CTGAGTGTCACCCGAGCGGAAGTAACAACAAAAGCAGGCAAAGCGGTTAACACATTCTAT
GTTCGCGATGCATCCGGATATCCTGTTGATGCTAAGACCATAGATTCTATCAGGCAAGTT
ATCGGCCAGACCATACTAAAAGTGAAAGGCAACCCTGAAGACAATAAGCCAATTGCCCAG
GAATCTCCAACTAGGTTCCTTTTTGGTGGTCTCTTCAAGTCAAGATCTTTTGTCAACTTC
AGCTTGGTGAGATCATATTCCTAG
>EDWA@DN51436_c0_g1_i1
CGGACTCGGCATGACTCGGCCTTGGCGCTTTACCATCTCTCACTCGTTCAGAGCAATAGG
AGTAAATTGGTTAAGAACGGGTCGGTTCCGGTTCTCTTGGCTATGGTTAAATCGGGTCAT
ATGACGGGTCGGGTATTCCTTATCTTGTGCAACTTGACTTCGGGTTCGGACGGTCGGGCT
GCAATGTTGGATTCGGGTGCAGCGGAGTGTTTGATGAGTTTGTTGAGGAGGAATGAGTTG
GATGAGTCCACTAGGGAAGGTTGTCTGGCGGTTTTGTATGGACTAAGTCACGCGGGGTTG
AGATTTAAAGGGCTAGCGAAGGTGGCCGGTGCGGTGGAGGAGTTGGCGGAGGTGGAGAAG
AAAACGAGTGGGCCGACAAGGGATAAAGCGAGGAGGATGTTGGAGATGTTGAAACGGGGG
AGTGAGGAGGAGCAAGAGGAAGTGGACTGGGAAGCGTTGCTTGACTCGGGGTTGACGAAT
CGGACTCGGTTCCGACCCGGCGGTGGAAAAGACGGGTCATGTGTGAACTCATCCGAGTTT
TGA
>EDWA@DN5143_c0_g1_i2
ATGCCTTGTTCATCATCAATGGCTACCGAATTGGCCTTCACTTTGCTACCTCCCCGTTTC
TTCACTGCAACTATTCAAAAACCCTTCATTTCTTTCTCTTCTTCTTCTTCTTCATCGGCT
AGGGTTCAATCCAATGGGAAGCAGCTTTGTGTTCGACCCAGATTCTTCTTACTTCCCATC
AAGGCTACTGCTGATCAACAAGGTCAGGTCGAAGAAGGTGAAGTTGTTGATAGTAAAATT
CTGCCCTACTGCAGTATAGACAAGAAAGAGAAGAAGTCAATGGGTGAAATGGAGCAAGAG
TTTCTTCAAGCCCTACAAGCATTCTATTATGAGGGAAAGGCTATCATGTCGAACGAGGAA
TTCGATAATCTCAAGGAAGAACTAATGTGGGAAGGAAGTAGTGTTGTCATGCTAAGTTCC
GATGAGCAGAAATTTCTAGAGGCCTCAATGGCTTATGTATCTGGGAAACCAATTATGAAT
GACAAAGAATATGATGAGTTGAAGCTGAGGCTAAAGATGGAAGGAAGTGAAATTGTAGTT
GAGGGTCCTCGATGCAGTCTCCGAAGTAGAAAGGTTTACAGTGACCTATCTGTTGACTAT
TTGAAGATGTTCCTCTTAAACGTCCCGGCTTCTGTCGTCGCATTAGGACTGTTTTTCTTC
CTAGATGATCTTACCGGATTCGAAATCACATACCTATTGGAGCTCCCGGAACCATTCAGT
TTCATTTTCACTTGGTTCGCTGCCGTGCCCTTGATAGTTTATTTAGCTACATCCCTTACA
AAAGTGGTGGTGAAAGACTCTCTGATCCTAAAGGGCCCTTGCCCCAACTGTGGTACTGAG
AATATCTCCTTCTTCGGCACCATACTATCGATTTCCAACGGCGGAACCACCAACACCGTT
AAATGTTCGAATTGTGGAACCACATTGGAGTATAATTCGAAAACAAGGTTGATTACATTG
CCGGAAGGAAGCCAAGCTTGA
>EDWA@DN5143_c0_g1_i3
ATGGCTACCAAATTGGCCTTCACTTTGCTTCCTCCTCGTTTCTTCACTGCCACTATTCAA
AAACCCTTGCTTTGTTTCTCTTCTTCTTCGTCTTCGTCTACCAGGGTTCAATCCAACGGA
AAGCAGCTATGTGTTCCACGCAGATTCTTCTTACTACCTATCAAGGCTACTGCTGATCAA
CAAGGTCAGGTCGAAGAAGGTGAAGTTGTTGATAGTAAAATTCTGCCCTACTGCAGTATA
GACAAGAAAGAGAAGAAGTCAATGGGTGAAATGGAGCAAGAGTTTCTTCAAGCGCTACAA
GCATTCTATTATGAGGGGAAAGCAATCATGTCGAACGAGGAATTCGACAATCTCAAGGAA
GAACTAATGTGGGAAGGCAGTAGTGTTGTCATGCTAAGTTCTGATGAGCAGAAATTTCTG
GAAGCATCAATGGCTTATGTATCTGGGAATCCAATCATGAATGACAAAGAATTTGACGAG
TTAAAGCTGAGGCTAAAGATGGAAGGAAGTGAAATTGTAGTTGAGGGTCCTCGATGCAGT
CTCCGAAGTAGAAAGGTTTACAGTGACCTATCTGTTGACTATTTAAAGATGTTACTCTTA
AACGTTCCAGCGACTGTGGTCGCACTAGGACTGTTTTTCTTCCTAGATGATCTTACCGGA
TTCGAAATCACATACCTATTGGAGCTCCCGGAACCATTCAGTTTCATTTTCACTTGGTTC
GCTGCCGTGCCCTTGATAGTTTATTTAGCTACATCCCTTACAAAAGTGGTGGTGAAAGAC
TCTCTGATCCTAAAGGGCCCCTGCCCAAACTGTGGTACTGAGAATGTGTCCTTCTTTGGT
GTCATACTATCGATTTCCAACGGTGGAACCACCAATACTCTTAAATGTTCAAATTGTGGA
ACTACATTGGAGTATAATTCAAAAACGAGGTTGATTACGTTGCCGGAAGGAAGCCAAGCG
TGA
>EDWA@DN51442_c0_g1_i1
ATGGCTTACTTATATTACACATTCCCCTACTCCTTCATGGTCTTAATCTACCAGGCATAC
GCTCATGGTAACTTCTCCATGGCATATTTCATAGCTTTTGTTTACATTTGTAATGTCTGC
ACCCTCCATTGCCAACGACAACTGCAAGATTTACCTCCGATGGAGACTTCAGCAAGGAAG
TTTTTCCTGAAATCTGTGATATGGGTTTTATGGAGTGCCACCTTCTTTGGCTTGGCTTAC
CAGACCTACATCAATGTTCACACTGTTGCAGCTGTTTTGATGTTTGTTGCTGCTGTTTTT
ATCAGTTATTTCCTCTACTGGTTGTATTTTGTCCATGATGGTCGTTTCCCACCACCACCG
GGAACACCAAGTAAGGTAAGAAGGGCAGTTGTTTGTGGTCTAGAAAATGTATAA
>EDWA@DN5144_c0_g1_i3
ATGGCTGCTGAGCTTGTCAATTCTGCCACAAGTGAGAAATTGGCTGAGGTGGACTGGGCA
AAGAATATTGAAATTTGTGAGTTAGTTGCTCGAGATCAAAGGCAAGCAAAAGATGTTGTT
AAAGCAATTAAGAAACGGTTGGGGAGCAAAAACCCAATTGCTCAATTATATGCTGTATTG
CTATTGGAGATGTTGATGAACAATATTGGTGAAAATGTTCATAAGCTGGTGATTGATACG
GGCATTCTCCCAATTCTTGTGAAGATAGTCAAGAAAAAGTCAGACTTGCCAGTACGAGAG
AGAATATTTCTGCTTTTAGATGCTACACAAACATCTCTTGGTGGTGCTTCTGGAAAGTTC
CCTCAATACTATTCAGCATACTATGATTTGGTGAGTAGTGGAGTAGAATTTCCTCAAAGG
GCTCATACTACACCATCAAATCCACCTGCTTCACTACCAACTAAACCTAATACACTTAAT
GGGGAACTCACATCCGCTAGACACGAGGCAGCTGCAAAGCAAGCAGAGCCTCAGATTGTT
CCCGAGTCCAGTATTATTCAGAAGGCTAGCAATGCATTAGAGGTTTTAAAGGAAGTCCTT
GATGCAGTTGACACTCAAAATCCCGAGGGTGCAAAGGATGAATTTACACTTGACCTTGTG
GAACAGTGTTCATTTCAGAAGCAACGTGTGATGCATCTTGTGATGAGTTCTCGGGATGAG
AAGGTGGTTTCTCGAGCAATTGAATTGAATGAACAGCTCCAGAATGTTCTCATCAGACAT
GAGGCTCTTCTCTCTGGGAGGACTACTGTTTCAAGTAAGCCAACATCGACTCCAAATCAT
TTTGACCATGAACAGGAGGAAGAAGAGGAGCCAGAACAACTTTTTAGAAGGATGCGAAAA
GGGAAAGCATGTGCAAGACCAGAAGATGAAGCGCGCTCCAGAGAGCAGCCACACATTCTG
GGAGAGAAAGAACGGCTAAACCGTCCGCTTATTCGACCATTGCCGTCGGAACCGTCATGC
GAAAACAATGCAAACCCTTCAGCTGTTGCAATTCCTCCCCCTCCTGCGAAACACGTCGAG
AGAGAAAGATACTTTAAGGAGAAAAATGTTGATGGCTCTGCTGTGGCTGGTCATATGAGG
GGCTTGTCATTACACAGTCGTAATGCTAGCAGTTCTCGCAGCGGGAGCTTGGATTTCAGT
GACTAA
>EDWA@DN5144_c0_g1_i6
ATGGCTGCTGAGCTTGTCAATTCTGCCACAAGTGAGAAATTGGCTGAGGTGGACTGGGCA
AAGAATATTGAAATTTGTGAGTTAGTTGCTCGAGATCAAAGGCAAGCAAAAGATGTTGTT
AAAGCAATTAAGAAACGGTTGGGGAGCAAAAACCCAATTGCTCAATTATATGCTGTATTG
CTATTGGAGATGTTGATGAACAATATTGGTGAAAATGTTCATAAGCTGGTGATTGATACG
GGCATTCTCCCAATTCTTGTGAAGATAGTCAAGAAAAAGTCAGACTTGCCAGTACGAGAG
AGAATATTTCTGCTTTTAGATGCTACACAAACATCTCTTGGTGGTGCTTCTGGAAAGTTC
CCTCAATACTATTCAGCATACTATGATTTGGTGAGTAGTGGAGTAGAATTTCCTCAAAGG
GCTCATACTACACCATCAAATCCACCTGCTTCACTACCAACTAAACCTAATACACTTAAT
GGGGAACTCACATCCGCTAGACACGAGGCAGCTGCAAAGCAAGCAGAGCCTCAGATTGTT
CCCGAGTCCAGTATTATTCAGAAGGCTAGCAATGCATTAGAGGTTTTAAAGGAAGTCCTT
GATGCAGTTGACACTCAAAATCCCGAGGGTGCAAAGGATGAATTTACACTTGACCTTGTG
GAACAGTGTTCATTTCAGAAGCAACGTGTGATGCATCTTGTGATGAGTTCTCGGGATGAG
AAGGTGGTTTCTCGAGCAATTGAATTGAATGAGCAGCTCCAGAATGTTCTTATCAGACAT
GATGCACTTCTCTCTGGGAGGACCACTGTTTCAAGTAGGCCAACATCAACACCAACACCA
AATCATTTTGACCATGAAGAAGAGGAAGAAGAGCCAGAACAACTTTTTAGAAGGATGCGA
AAAGGGAAAGCATGTGCAAGACCAGAAGATGAAGAGTGCTCTAGAGAGCAGCCACACCCA
GGCTTGTTTGGATCAAACATGCTGGGAGAGAAAGAGCGGCTAAGCCGTCCACTTATTCGA
CCATTGCCGTCGGAACCGTCATGCGAAAACAATGCAAACCCTTCAGCTGTTGCAATTCCT
CCCCCTCCTGCAAAACACGTTGAGAGAGAAAAATACTTCAAGGAGAAAAAGGTTGATGGC
TCTGATGTGTCTGGTCATATGAGAGGTTTGTCATTACACAGCCGTAATGCTAGCAGTTCT
CGTAGTGGGAGCTTGGATTTCGGTGACTATCTATAA
>EDWA@DN5144_c0_g2_i1
ATGCTCAGATCCTCTTCCGCAATGCGTCACAGCGACGACCCCACGCCTCTCCCTTTGGTC
GTTTCCCTCAACTGCATCGAAGATTGCGCCCTCGAACAAGAGTCCTTAGCCGGCGTCGCG
CTCGTCCAGTCCGTCCCTCTCAGCTGCTTAGGCGATGGCAAGATCGAGGCGGCCGCCGCC
GTCCTCCTCCACTCCCTCTCCTACCTCCCTCGAGCTGCCCAGCGTCGCCTCCGTCCTTAC
CAGCTCATCCTCTGTCTCGGCTCCTCTGATCGCGCCGTGGACTCCGCCTTAGCCGCTGAC
CTCGGGCTACGTCTCGTCCATGTCGATGCCTCGCGAGCTGAGGAGATCGCGGACACTGTC
ATGGCGCTGTTTCTGGGCTTGCTCCGTCGGACGCACTTGCTCTCTCGTCACGCGCTCTCG
GCTTCCGGTTGGCTTGGATCAGTTCAGCCGCTTTGTCGGGGAATGAGGCGGTGCCGAGGA
CTAGTGTTGGGAATTGTTGGTAGATCTGCCTCGGCCCGATCTCTGGCCTCCAGAAGCTTA
GCCTTCAAAATGAGTGTGCTTTATTATGATATTGTGGAGGAAAATGGAAAAGTAAGTAGG
TCTTCTATAACCTTCCCACCAGCTGCCCGTAGAATGGACACGCTGAACGACTTACTTGCT
GCAAGTGACCTTATATCACTTCATTGCGCTTTAACAAATGAAACCATTCAGATTATAAGT
GCTGAATGTTTGCAGCATATAAAGCCTGGGGCTTTTCTTGTGAATACGGGTAGCAGCCAG
CTCTTGGATGATTGCGCACTGAAGCAGCTTCTGATTGATGGCACATTAGCTGGTTGTGCT
CTGGATGGAGCTGAAGGGCCACAGTGGATGGAAGCTTGGGTGAAGGAGATGCCCAATGTG
TTGATACTTCCTCGAAGTGCTGATTATAGTGAAGAAGTGTGGATGGAGATAAGGGAGAAG
TCTATCTCTATGTTGCAGACATTCTTTTGTGACGGGGTTATACCAAAGGATGCCATTTCT
GACGAGGACGGGGAAGAAAGTGAAATAGTTGATGAAAAAGGACAGTTTAGCATACAAGAG
AAAGAAAGTGCTTTGCAGGGATCTAGTGGTGAACGATTGACTGATGATATTCAACAAAGT
CCTGAAAGTTCTCTTAAAAAGGATACCAACCAACCTAAGGATTATCCTAATCAAAACCAG
CGTTCTGGTATGGCTTCTGGTACTGCAACTAAATCAGATTCGAAACGCAGCAGATCAGTT
AAAAAAGCAAAAAAGAGGCATGCCCGTCAAACTACCCTACAAAAATCAGACTATCCCTTA
ATATTAGAGAGAGAAAGTACTTCACAAAGAGAAGATGACACTGCTATGAGTGGCACAGAT
CAAACATTAAGTTCTGGTTCTCGTTCTCCTGTAGACTTGAGAAGTAGGAAAACACCTAAA
GAATTACCACTGGGGTCAAATTCTGATCAGCTTCTTAAAACTAGCAAGAACCTAAGTGGA
CAGTCTGGTGATATGCTGAAGGAGGGATATGTTATAGCTATGTATGCAAGAGACCGTCCT
GCACTCCACCTGTCCAGACAAAGAGTTAAAGGTGGTGGTTGGTTCCTAGATACCATGTCA
AATGTAACTAAAAAAGATCCTGCAGCACAGTTCCTTGTTGTCTACAGAAACAAGGACACT
ATTGGTCTGCGTTCTTTTGCTGCTGGTGGGAAGTTGCTGCAGATAAACAGAAAAACGGAA
TTCGTGTTTGCTAGTCACAGCTTTGATGTATGGGAGAGTTGGACAGTGCAAGGTCCTTTA
GAGGAATGTAGGCTTGTGAATTGCAGAAATCCTTCAGCAATTTTGGATGTACGCATAGAG
ATTGTGGCAGCTGTAGGGGAGGATGATGGGGTAACTCGGTGGCTTGATTAG
>EDWA@DN5144_c0_g2_i2
ATGCTCAGATCCTCTTCCGCAATGCGTCACAGCGACGACCCCACGCCTCTCCCTTTGGTC
GTTTCCCTCAACTGCATCGAAGATTGCGCCCTCGAACAAGAGTCCTTAGCCGGCGTCGCG
CTCGTCCAGTCCGTCCCTCTCAGCTGCTTAGGCGATGGCAAGATCGAGGCGGCCGCCGCC
GTCCTCCTCCACTCCCTCTCCTACCTCCCTCGAGCTGCCCAGCGTCGCCTCCGTCCTTAC
CAGCTCATCCTCTGTCTCGGCTCCTCTGATCGCGCCGTGGACTCCGCCTTAGCCGCTGAC
CTCGGGCTACGTCTCGTCCATGTCGATGCCTCGCGAGCTGAGGAGATCGCGGACACTGTC
ATGGCGCTGTTTCTGGGCTTGCTCCGTCGGACGCACTTGCTCTCTCGTCACGCGCTCTCG
GCTTCCGGTTGGCTTGGATCAGTTCAGCCGCTTTGTCGGGGAATGAGGCGGTGCCGAGGA
CTAGTGTTGGGAATTGTTGGTAGATCTGCTTCGGCCCGATCTCTGGCCTGCAGAAGCTTA
GCCTTCAAGATGAGTGTGCTTTATTATGATATCGTGGAGGAAAATGGAAAAGTAAATAGG
TCTTCTATAACATTGCCACCAGCTGCTCGCCGAATGGATACCCTTAATGATTTACTGGCT
GCAAGTGACCTTGTATCGCTTCATTGTGCTTTAACAAATGAAACCATTCAGATTATAAGT
GCTGAATGTTTGCAGCATATAAAGCCTGGGGCTTTTCTTGTGAATACGGGTAGCAGCCAG
CTCTTGGATGATTGCGCACTGAAGCAGCTTCTGATTGATGGCACATTAGCTGGTTGTGCT
CTGGATGGAGCTGAAGGGCCACAGTGGATGGAAGCTTGGGTGAAGGAGATGCCCAATGTG
TTGATACTTCCTCGAAGTGCTGATTATAGTGAAGAAGTGTGGATGGAGATAAGGGAGAAG
GCTATCTCTATGTTGCAAACATTCTTTTGCGACGGGGTTATTCCAAAGGATGCTGTTTCT
GATGAGGATGAGGAAGAAAGTGAAATAGTAGATGAAAAAGGTCAGTTTAGCATACAAGAG
AAAGAAAGTGCTTTGCAGGGATCTAGTGGTGAACTATTGACTGATGATATTCAACGAAGT
CCTGAAAGTTCCCTTAAAAAGGATATCAACCGATCTAAGTATTATCCTAATCAAAACCAG
CATTCTGGTATGTCTTCTGGTACTGCAACTAAATCAGATTCAAAACGCAGCAGGTCAGGT
AAAAAAGCGAAAAAGAGGCATGCCCGTCAAACTACCCTACAAAAATCAGACTATCCCTTA
ATATTAGAGAGAGAAAGTACTTCACAAAGAGAAGATGACACTGCTATGAGTGGCACAGAT
CAAGCATTAAGTTCTGATTCTCGCTCCCCTGGAGATTTGAGTAGGAAAACACCTAAAGAA
TTACCACTGGGGTCAAATTCTGATCAGCTTCTTAAAACTAGCAAGAACCTAAGTGGACAG
TCTGGTGATATGCTGAAGGAGGGATATGTTATAGCTATGTATGCAAGAGACCGTCCTGCA
CTCCACCTGTCCAGACAAAGAGTTAAAGGTGGTGGTTGGTTCCTAGATACCATGTCAAAT
GTAACTAAAAAAGATCCTGCAGCACAGTTCCTTGTTGTCTACAGAAACAAGGACACTATT
GGTCTGCGTTCTTTTGCTGCTGGTGGGAAGTTACTGCAGATTAATAGAAAGATGGAATTC
GTCTTTGCTAGTCACAGCTTTGATGTTTGGGAGGGTTGGACAGTGCAAGGTCCTTTGGAG
GAATGTAGGCTGGTCAATTGCAGAAATCCTTCGGCAACTTTGGATGTACGCGTAGAGATT
CTAGCAGCGGTAGGGGAGGAGGATGGGGTAACTCGGTGGCTCGATTAG
>EDWA@DN5144_c0_g3_i1
ATGGCAGTTTCACAGTCAGAACCAAAGAATTTTGTCAATGTATACAATCAACAACAAACT
AAATGGAAGAATTTGAGAGTACCAGAACTTTTATCACTCTATAAAGCAGTATTCCGTTTG
TTGGATCTAGAATCGAGTTCGAATCCTGAACCTACTATCTTGTTGCCTTTTAGATCATTG
CCTATTGTATTTTACGGATTCTCTAATCCTTCTTTAGCATGCACTTCATTTTACACTTGG
GTCCACGTGCAAAACCATCTTGCTTGCAAGCAAGCTGACATGATGAACATAAATACTATG
TTGCTCGCCTCATAA
>EDWA@DN51456_c0_g1_i1
ATGCCGATGGTGAAAGGAAAACTGTGTGCCAAAACAATTCATTGTGTTATATTTTTGGTG
ATTTTGGTTTGTATTTCATTGGAAATCATCTCAGAGTATAGGGATGATGGAGATGAAGAA
GTTATGAATGTGTTAGCTGATCCATCAAACGGGGAGATCAACGAAATTCTGGTGGGGTTG
TTATGGCTAGATTGCAGACACGAGTTGAATGATTTATGGCAAGCTCTTTCATTGGCAGAA
GAAAACATTCAGAACTTGTTTCGCCATCCCGCGCTAAAGCAAGCTCTTTCAATCTGCATC
AGAAAGAATGATCTTGTATCCGTAAAGAATGATCTTGTATCCGTGAAAGATGGTAGCTTT
AATCCTAGGTACACCAGATATGTCAATTCATTATATCACAGGCTTGATGTTCCCAGAAGG
AATCTAGCCTCAAAGAACATTGCAGAAGCCCCTGACTCGGATTCGAGCCCATCGCCATCC
CCAGATTCGGCCCCAGCCTCTTCTCCTGATTCCGAAGCTCCTGGTTCTGATGCTATTGAT
TTTAGTCCA
>EDWA@DN51458_c0_g1_i1
ACTGCAGCGGAGGAGGATGAAAGCATGGCCAAAATGAATATTTCTACGCCGCACTCTTTC
TTCAACGGTAACGTGTCTTCGGGTTCTCAAAGAGACACCGCTCAAGTTCGAATCTTGGTA
GGAGAATCTGACGATGAGTTACGCGAACGAGATGGAAACAACCCTCAACAGCCTGATGTT
ATTTGGCTGGCTAGTGATGATGATGACTGCGTTGACGATGATAATGACTCAATGGGAGAT
TCGGGTGATGATCTCTCCTCCGATACAAGCGGAGAGGATAGTTCTGATCCTGACGATTTG
GATTATTACGAGGGTGAGCAGGAAGAGGAGGATACTCAGTCATCTTCTAGTTCGGAAGAT
GATGCTGAAGCTTCTGTTTCAAAGACGCCAACCCATGCCGCTGCCAAAAGAACGGCTGCA
GAGACTGAGTTCACCGGCGAACACGCTAGGGAGGTTAAAAAGTATTCAGGCGGCTTATCT
GGCTTGGATGGTTCCGATGTAATCGAGTTTACATTTCCCAAAACTAAGTCTGAGAGTAAA
AAGGAACTTTCCACCTGTTACAACTCCAAAAAATTTGATCTTCTTAGCATTCTTGCGGAA
TCTATTGCGCACAAACAGGACACGGATTCTAACACATCCGAAGAGAACCTCGTTCTCGAA
GAAAACCACTCGTCTCCCACCTTCACTTTTGGAGTTGAGGAAACAATCAGTCCTGAGAAA
ACAGAGTCTGAGAAAGAAATGGATTACCTCTGGTCTGAGATGCAATTTTCTATGATGTCC
GACTTCAGTTCCACTTCAACGCTGCCATCTGCGGTTAAAAATGAA
>EDWA@DN5145_c0_g1_i1
ATGGATATGTCTGATGCAGTCATAGTAAATTCAAGCCGATTGAAATCTATTGTTTGGAAT
GACTTCGATAGAGTGAAAAAGGGTGACACATTTGTGGCCATTTGTAGGCATTGTAAGAAG
AAACTTAGTGGATCAAGTACTAGTGGAACCTCACATTTGAGGAACCATTTAATTAGGTGT
CAAAGAAGATCTAGTCATGGCGTAGCTCAATACTTTTCTGCTAAAGAGAAGAAAAAGGAA
GGTTCTCTTGCCCTTGTAACTATTGATCAAGAGCAGAAGAAGGATGAAGTCCTTAGTATT
GTGAATCGTAGATATGAACAAGAACAGATTAAAAATGAGCATGTTGGCATTGGTACTAAC
AGCTTGGATCAAAGGAGGAGCCAATTTGATCTTGCCCGCATGATCATATTGCATAACTAT
CCGTTGGCTATGGTGGAGCATGCTGGGTTCAAGATATTTGTCCGGAATCTACAGCCCTTG
TTCGAACTTGTGACATGTAATAAAGTTGAAGCTGATTGCATGGAAATCTATGTGAAGGAG
AAGCAAAAGGTTTATGAAATTTTTGACAAGTTGCCTGGAAAAATCAGTGTATCTGCTGAT
ATGTGGACTGCTTCAGATGGTGCTACTGCATACCTGAGTTTGGCAGCACACTATATAGAT
GAGGATTGGCAGTTAAAAAAGAAGATTTTGAATTTTGTTACCATTGATCCCTCTTATGCA
GAAGACATGCATTCGGAAGTTATAATGAATTGTCTGATGGATTGGGATATAGATCGAAGG
TTGTTTTCTATGATTTTTGATAGTTTCACCAGTGATAACATTGTTGATAGAATCAGAGAT
CGGCTGTCACAAAATAGGTTTCTTTATTGTAATGGGCAATTATTTGATGTTCGATGTGCT
GTAGATCTTCTCAACTGCATGGCTCAAGATGCCTTGGAAGCTCTCTGTGAAGTTACCCAG
AAAATAAGGGAAAGCATTCTCTATGTTAAAGGCTCAGAAGCGACACATGCCACATTCAGT
GAGCTGGCTGATGAAGTTCAGGTTGAAACTAAAAAATGCTTATCGATTGATAACCCACTG
AAATGGAACTCGACATACTTTATGCTCGAAGTTGCATTAGAATACCGGAAAGTTTTCTCT
TGCCTACGAGATCGTGAGTCTGTGAGCATGAAGTTTATCCTATCTGATTTAGAATGGGAT
AGACTGAGTACCATTACTAGCTTCTTGAAGCTGTTTGTTGAAGTTACTAATGTTTTTTCG
AGAAGCAAGTATCCAACTGCAAATATATTTTTCCCTGAGATCTGTGATATTCACTTGCAG
TTGATTGAATGGTGCAAGAATCCCGATAAATATATCTGTTCCTTGGCTGTAAAGATGAGA
AAGAAGTTTGAAGAGTACTGGGATAAGTGTCATGTTGGTTTAGCAGTTGCAGCTTTGTTA
GATCCTCGATTCAAAATGAAGCTCTTGGAGTATTACTACCCACAAATATATGGCGATAGT
GCTTCGGTGCTTATTGATGAAGTTTTTGAGTGTATTAAATCGCTTTACAACGAACATTCT
ATTGTCTCCCCATTAGCATCTTCCATTGACCAGGGACTGGATTGGCAAGCAAGCTGTATT
CCCAGTTCCGCAAAAGATTCCAGGGACAGGTTAATGGGGTTCGACAAGTTCCTTCATGAA
ACTTCTCAAGCTGAGGGCTCCAATTCTGATATAGACAAGTACCTGGAGGAACCTCTGTTT
CCTCGCAATGCCGATTTCAATGTATTGAATTGGTGGAAGGTTCACACTCCGCGGTATCCT
ATCCTATCCATGATGGCACGCAATATTCTAGGGATTCCCATATCCAAAGTTGCATCAGAA
TCAAGATTTGACATTGGGGGAAGAGTGGTAGATCGTAACTGGAGCTCATTGCTTCCAACT
ACTATTCAAGCCCTGATGTGTGCACAAGATTGGATACGAAGCGAACTCGAGAGTTAG
>EDWA@DN5145_c0_g1_i2
ATGGATATGTCTGATGCAGTCATAGTAAATTCGAGCAGATTGAAATCTATTGTCTGGAAT
GACTTCGATAGGGTGAAAAAGGGTGACACGTTTGTGGCCATTTGTAGGCATTGTAAGAAG
AAACTTAGCGGATCAAGTACTAGTGGAACCTCGCATCTGAGGAACCATTTAATTAGGTGT
CAAAGAAGATCTAGTCATGGCGTAGCTCAATACTTTTCTGCTAAAGAGAAGAAAAAGGAA
GGTTCTCTTGCCCTTGTAACTATTGATCAAGAGCAGAAGAAGGATGAAGTCCTTAGTATT
GTGAATCGTAGATATGAACAAGAACAGATTAAAAATGAGCATGTTGGCATTGGTAGTAAT
AGCTTGGATCAAAGGCGGAGCCAATTTGATCTTGCTCGCATGATCATATTACATAACTAT
CCATTGGCTATGGTGGAGCATGCTGGGTTCAAGATATTTGTCCGGAATCTACAGCCCTTG
TTCGAACTTGTGACATGTAATAAAGTTGAAGCTGATTGCATGGAAATCTATGCGAAGGAG
AAGCAAAAGGTGCATGAAATTTTTGATAAGTTGCCTGGAAAAATCAGTGTATCTGCTGAT
ATGTGGACTGCTTCAGATGGTGCTACTGCATACCTGAGTTTGGCAGCACACTATATAGAT
GAGGATTGGCAGTTAAAAAAGAAGATTTTGAATTTTGTTACCATTGATCCCTCTTATGCA
GAAGACATGCATTCGGAAGTTATAATGAATTGTCTGATGGATTGGGATATAGATCGGAAG
TTGTTTTCTATGATATTTGATAGTTTTACCGGTGAAAACATTGTTGATAGAATCAGAGAT
CGGCTGTCGCAAAATAGGTTCCTTTATTGTAATGGTCAATTATTTGATGTTCGATGTGCC
ATAGATCTTCTCAGCCGCATGGCTCATGATGCCTTGGAAGCCCTCTGTGAAGTTACCCAG
AAAATAAGGGAAAGCATTTGCTATGTTAAAAGCTCAGAAGCAACACATGCCACATTCAAT
GAGCTGGCTGACGAAGTTCAGGTTGAAACTAAAAAATGCTTATCGATTGATAACCCACTG
AAATGGAACTCGACATATTTTATGCTTGAAGTTGCCTTAGAATACAGGAAAGTTTTCTCT
TGTCTACGAGATCGTGACCCTGTCAACATGAAGTTTCTCCTATCTGATTTAGAATGGGAT
AGACTGAGTACCATTACTAGCTTCTTGAAGCTGTTTGTTGAAGTTACTAATGTTTTTTCG
AGAAGCAAGTATCCAACTGCAAATATATTTTTCCCCGAGATCTGTGATATTTACTTGCAG
TTGATCGAATGGTGCAAGGATCCCGACGAAAGTATCAGTTCCTTGGCTCTAAAGATGAGA
AAGAAGTTTGAAGAGTACTGGGATAAGTGCAATGTTGGTTTAGCAGTTGCAGCTATGTTA
GACCCTCGATTCAAAATGAAGCTCTTGGAGTATTACTACCCACAATTATATGGCGATAGT
GCTTCAGTGTATATTGATGAAGTTTTTGAGTGTATTAAATCGCTTTACAATGAACATTCT
ATAGTTTCCCCATTAGCGTCTTCCATTGATCAGGGATTGGATTGGCAAGCAAATGGTATT
CCCAGTTCCTCTGAAGATTCTAGGGATAGGTTAATGGGGTTCGACAAGTTTGTTCATGAA
ACTTCTCAAGCTGAGGGTTCTAATTCTGATCTAGACAAGTATCTGGAGGAACCACTTTTT
CCTCGTAATAACGATTTCAATGTATTGAATTGGTGGAAGGTTCACACTCCACGGTATCCT
ATCCTATCTATGATGGCACGCAATATTTTAGGGATTCCCATATCCAAAGTTGCATCAGAA
TCAAGATTTGACACCCAGAGACGAGTGCTCGATCATAACTGGAGCTTGTTGCCTCCGATT
ACTATTCAAGCCCTCATGTGTGCACAAGATTGGATACTGAGTGAACTTGAAAGTTAG
>EDWA@DN51468_c0_g1_i1
ATGGATGAACAAGAATTTCGGCGCCTTCTCGATCTCTTCCCTGTTGTTCGATCTCGTGAT
TATCATGCTGAGTCAGCTTCATTGAGACAAGCAGCTTCTTGTTCAGCATCGAATGAGATT
AGGGATTGGCAAGAGGCATGGCACGATGGTGAAAGAAAGGAAACAAAGAATCAAGGAACC
GATCTGCATGATAAATTCTGGCAGAAGCTAAAGTTGACAGCTGAGAAGAAGGTTGGTGCA
GCAGAGGCAGAAAAATTTTGCAAGGCTTTTCAACACGTTCACAAGAAACTTGTGTATGAG
GGGCTGAGTTTTGAAGCTGCTCAGAAGCTCCTAAACTCATGA
>EDWA@DN5146_c0_g1_i3
AAAGACTGCAAGCTTGCTGATACTGTTATTCGGGGCTTGCTAAAGTATTGGCCGATTACA
AATAGCTCGAAAGAAGTCATGTTCTTGGGTGAACTGGAGGAAGTTTTAGAAGCCACACAA
CTTGCCGATTTTCAACGCTGCATGGTTCCCTTATTCCGCCAGATTGGCCGTTGCTTGAGT
AGCTCACACTTTCAGGTGGCAGAGAGGGCTTTGTTCTTATGGAACAATGATCATATCGAG
AACCTAATAAAACAGAACCGGAACGTTATACTTCCCATTATCTTCCCTTCCTTGGAAAAG
AATGCTAGAAACCACTGGAATCAGGCAGTGCAGAGCTTGACACTAAACGTCCGCAAGATT
TTCTCCGACACTGACCCCGAGCTCTTTGAGGAGTGCTTGCATAAGTTTGAAGAAGACCAA
GCACGAGAAAACGAGGTTAAATCGAAACGTGAAGCCACATGGAAACGATTAGAAGGAATA
GCTGCAATGAAAGCTGCAAGTAATGAACCCGTGCTCGTCTCCCCGAAAGCAATTGCTCGC
AAGCCATCTTGCTAG
>EDWA@DN5146_c0_g2_i1
GACTGCAAGCTTGCTGATACCGTAATATGGGGCTTGCTAAAGTACTGGCCAATTACCAAT
AGCTCGAAAGAAGTCATGTTCTTAGGTGAACTTGAGGAAGTTTTGGAAGCCACACAGCCT
GCTGAGTTTCAACGTTGCATGGTTCCCTTATTTTGTCAGATAGGCCGATGCTTGAGTAGT
TCACATTTTCAGGTGGCAGAGAGGGCATTGTTCTTATGGAATAATCATCAAATCGAAAAC
CTAATAAAGCAGAACCGGAATGTTGTACTTCCGATTATCTTTCCTTCCTTGGAAAGGAAT
GCAAGAAGCCACTGGAATCCAGCAGTGCAGGGCTTGACACTAAACGTCCGCAAGATTTTC
TCCGACACCGACCCCGAGCTCTTTGACAAGTGCTTGCACACATTTCAGGAAAAAGAAGTA
GGAGAAAATGAAGTTAAATCAAAACGGGAAGCCACATGGAAAAGGTTAGAAGAGATTGCA
GCAATGAAAGCCGCTAGTAATCAACTGGTCCTCATCCCCCCAAAAGTAACTAGTCGCAAG
TGA
>EDWA@DN5146_c1_g1_i10
ATGTTCAAACAGATTTTAAGTAAGCTTCCCCGGAAGTCATCCAAGACTTCGGAGAGTCGT
GAACATGGTGGAAACCATGCTACTTATTCTAGTGTTTATGGTGGCTCGAGGAGCAGTGAT
TTAGGAACTGACAAGTCAGGAAATTTGAGTGTTTCATATTCTCCGACACCTAATTCTTCT
GCTGATGGTGGATGGAAAAGTTCCAATATGAAGCCCAGTGAGAATAATTTGTTCTCTGGT
TATGAAGCATTGCCTGCTTTCAAAGATGTTCCGGCTTCAGAGAAGCAGAACTTATTCATA
AAAAAGATCCACTTGTGTTGTGTTGTATTTGATTTCAATGATCCCACCAAGAACCTCAAA
GAGAAGGAGATCAAGCGACAGACGCTGTTAGAGCTTGTTGAGTATGTGACCTCTGCGAAT
GGGAAATTTTCAGAGGCTGTTTTGCAAGAAATTGTAAAAATGATATCAACAAACTTATTT
AGGAGCCTTAATCCTCAACCACGCGAGAATAAAGTTATAGAAGGCCTTGATCTGGACGAG
GAGGAGCCCTCAATGGATCCCGCTTGGCCACACTTGCAAATTGTATACGAGTTTCTTTTG
AGGTTTGTAGTCTCACCCGAGACTGATACAAAATTGGCCAAAAGATATATTGATCAGTCC
TTTATTATCCGGTTGCTCGACTTATTCAATTCTGAAGATCCTAGAGAAAGGGAATATTTG
AAAACAATTCTTCATCGCATCTACGGGAAATTCATGGCCCATCGACCATTCATTAGGAAG
GCTATAAACAATATTTTTTTCCGTCTTATTTTCGAGACTGAGAAACACAATGGGATTGCT
GAACTTCTGGAAATTTTGGGCAGCATTATTAACGGGTTTGCTCTACCACTGAAAGAAGAA
CATAAAGTGTTCCTTGTTCGGGTGTTGATTCCCTTGAATAAGCCGAAATGCTTAGCAATG
TATCATCAGCAGTTATCTTACTGCATTACGCAGTTTGTCGAGAAAGACTGCAAACTAGCT
GATACTGTTATAAGGGGATTATTGAAGTATTGGCCAATTACTAATAGTTCCAAGGAAGTC
ATGTTCCTTGGTGAGCTGGAAGAAATTTTGGAAGCTACTCAGCCTGCCGAATTTCAGAGA
TGTATGGTACCTTTGTTCCGCAAAATTGCACGATGCTTGAGCAGTTCACACTTTCAGGTA
GCGGAGAGGGCTTTGTACTTGTGGAATAATGATCACATCGAGAACTTAATTAGACAAAAT
CGCGGAGTTATACTGCCCATTATTTTCCCTGCCTTGGAGCAAAACGGGCATAACCATTGG
AATCAGGTTGTCCAGAGCTTGACGCTTAATGTTCGCAAGATTTTTTCCAATACTGATCCG
GAACTATTCGAAGAATGCTTGAACAAGTTTCAAGAAGATAAAGAAAAGCTGGAAGAGACC
AAAATGAAACATGAAGCCACCTGGAAGCGCATAGAAGAGATTGCCGTATCAAAAGCCGCT
TACGGTGAACCAGTTCTTGTTCCTCATGTGTTAACCTCCGAAACATCATGA
>EDWA@DN5146_c1_g1_i4
GCCAAAAGATATGTTGATCAGTCTTTCATTATCCGGTTGCTTGACTTATTTGATTCTGAA
GATCCTAGAGAAAGGGAATATTTGAAAACAATTCTTCATCGCATCTACGGGAAATTCATG
GTGCATCGACCGTTCATTAGGAAAGCTATAAACAACATCTTTTTCCATTTTATTTTCGAG
ACCGAAAGACATAATGGAATTGCTGAACTTCTAGAAATACTGGGGAGTATTATTAATGGG
TTTGCGCTGCCACTGAAAGAAGAACATAAAATGTTCCTTGTCCGGGCGCTAATTCCCTTG
CATAAGCCAAAGTGCTTAGCAATGTATCATCAACAGTTATCTTATTGCATTACTCAGTTT
GTGGAGAAAGACTGCAAGCTTGCTGATACCGTCATTAGGGGGTTGTTAAAGTACTGGCCC
ATCACAAATAGTTCAAAGGAAGTCATGTTCCTAAATGAATTGGAGGAAGTTTTAGAAGCA
ACTCAGCCGCCCGAGTTTCAGCGCTGCATGGTGCCTTTATTTCACCAAATTGCTCGATGT
TTGAACAGTCTGCACTTTCAGGTAGCCGAGCGAGCTTTATTTTTGTGGAACAACGATCAC
ATCGAGAACTTAATCATTCAAAATCGCAAAGTTATACTGCCGATTATATTCCCGGCATTG
GATAAAAATGCGAGAAACCACTGGAATCAAGCCGTACATAGCTTAACTCTAAACGTCCGC
AAAATCTTCAACGATCTTGATCCTGAGCTGTTCAAGGAATGCTTGCTTAAGTTCCAGGAA
GATGAATCCAAAGGAGATGAGACCAAAGCAAAACGCGAAAATACATGGAAACGCTTGGAA
GAAGTTGCGGAAAAGAAAGATTTCAGTGGCGAAGACCAGCTCGAAACACGCAAATCGATC
GGTAACGGCTCATCAGGTTAG
>EDWA@DN5146_c1_g1_i6
ATGTTCAAACAGATTTTAAGTAAGCTTCCCCGGAAGTCATCCAAGACTTCGGAGAGTCGT
GAACATGGTGGAAACCATGCTACTTATTCTAGTGTTTATGGTGGCTCGAGGAGCAGTGAT
TTAGGAACTGACAAGTCAGGAAATTTGAGTGTTTCATATTCTCCGACACCTAATTCTTCT
GCTGATGGTGGATGGAAAAGTTCCAATATGAAGCCCAGTGAGAATAATTTGTTCTCTGGT
TATGAAGCATTGCCTGCTTTCAAAGATGTTCCGGCTTCAGAGAAGCAGAACTTATTCATA
AAAAAGATCCACTTGTGTTGTGTTGTATTTGATTTCAATGATCCCACCAAGAACCTCAAA
GAGAAGGAGATCAAGCGACAGACGCTGTTAGAGCTTGTTGAGTATGTGACCTCTGCGAAT
GGGAAATTTTCAGAGGCTGTTTTGCAAGAAATTGTAAAAATGATATCAACAAACTTATTT
AGGAGCCTTAATCCTCAACCACGCGAGAATAAAGTTATAGAAGGCCTTGATCTGGACGAG
GAGGAGCCCTCAATGGATCCCGCTTGGCCACACTTGCAAATTGTATACGAGTTTCTTTTG
AGGTTTGTAGTCTCACCCGAGACTGATACAAAATTGGCCAAAAGATATATTGATCAGTCC
TTTATTATCCGGTTGCTCGACTTATTCAATTCTGAAGATCCTAGAGAAAGGGAATATTTG
AAAACAATTCTTCATCGCATCTACGGGAAATTCATGGTGCATCGACCGTTCATTAGGAAA
GCTATAAACAACATTTTTTTCCGTTTTATTTTCGAGACCGAGAAACACAATGGGATTGCT
GAACTTCTGGAAATTTTGGGCAGCATTATTAACGGGTTTGCACTGCCACTGAAAGAAGAA
CATAAAGTGTTCCTTGTTCGGGTTTTAATTCCTTTGCATAAACCGAAATGCTTAGCAATG
TATCACCAACAGTTATCTTACTGCATTACTCAGTTTGTCGAGAAAGACTGCAAGCTTGCT
GATACCGTCATTAGGGGGTTGTTAAAGTACTGGCCCATCACAAATAGTTCAAAGGAAGTC
ATGTTCCTAAATGAATTGGAGGAAGTTTTAGAAGCAACTCAGCCGCCCGAGTTTCAGCGC
TGCATGGTGCCTTTATTTCACCAAATTGCTCGATGTTTGAACAGTCTGCACTTTCAGGTA
GCCGAGCGAGCTTTATTTTTGTGGAACAACGATCACATTGAGAGCTTAATCATTCAAAAC
CGCAGAGTAATCTTGCCGATTATTTTCCCAGCATTGGAGAAAAATGCAAGAAATCACTGG
AATCAAGCCGTACATAGCTTAACTCTAAACGTCCGCAAAATCTTCAACGATCTTGATCCT
GAGCTGTTCAAGGAATGCTTGCTTAAGTTCCAGGAAGATGAATCCAAAGGAGATGAGACC
AAAGCAAAACGCGAAAATACATGGAAACGCTTGGAAGAAGTTGCGGAAAAGAAAGATTTC
AGTGGCGAAGACCAGCTCGAAACACGCAAATCGATCGGTAACGGCTCATCAGGTTAG
>EDWA@DN5146_c1_g1_i7
ATGCTCAAACAGATTCTAAGTAAGCTTCCTCGGAAATCGTCGAAGACAGGTGATCATCGT
GAACACGGTGGACGCCATAGTGCTTATTCTAGTGTTTCAGGTGGTGGCTCGAGGAGCAGT
GATTTAGGAACGGGCAAGTCCGGGAATTTGAGTCTTCCGTCTTTTGCCGTACCTAATTCT
ACGGCTGATGTTGGATGGAAAGCTGCGAATTCGAAGCCGAATGGGAACCATGTTGTCTCT
TCTTATGAAGCATTGCCTGCTTTCAAAGATGTTCCGGCTTCTGAGAGGCAGAACTTATTC
ATAAAGAAGCTTAACTTGTGTTGTCTCGTATTTGATTTCACCGATCCCACCAAGCACCTC
AAAGAAAAGGAGATCAAGCGGCAGATGTTGTTACAGCTCGTAGAGGATGTGACTTCTGCA
AATGGGAAATTTTCGGATGCTGTTCTGCAAGAAATTGTTAAAATGGTATCTGCAAACTTG
TTTAGGAGCCTTAATCCGCAACCACGAGAGAATAAAGTCGTTGAAGGCCTGGATTTGGAA
GAGGAGGAACCTTCTATGGATCCTGCTTGGCCACACTTGCAAATTGTATACGAGTTTCTT
TTGAGGTTTGTAGTCTCACCCGAGACTGATACAAAATTGGCCAAAAGATATATTGATCAG
TCCTTTATTATCCGGTTGCTCGACTTATTCAATTCTGAAGATCCTAGAGAAAGGGAATAT
TTGAAAACAATTCTTCATCGCATCTACGGGAAATTCATGGTGCATCGACCGTTCATTAGG
AAAGCTATAAACAACATTTTTTTCCGTTTTATTTTCGAGACCGAGAAACACAATGGGATT
GCTGAACTTCTGGAAATTTTGGGCAGCATTATTAACGGGTTTGCACTGCCACTGAAAGAA
GAACATAAAGTGTTCCTTGTTCGGGTTTTAATTCCTTTGCATAAACCGAAATGCTTAGCA
ATGTATCACCAACAGTTATCTTACTGCATTACTCAGTTTGTCGAGAAAGACTGCAAGCTT
GCTGATACCGTCATTAGGGGGTTGTTAAAGTACTGGCCCATCACAAATAGTTCAAAGGAA
GTCATGTTCCTAAATGAATTGGAGGAAGTTTTAGAAGCAACTCAGCCGCCCGAGTTTCAG
CGCTGCATGGTGCCTTTATTTCACCAAATTGCTCGATGTTTGAACAGTCTGCACTTTCAG
GTAGCCGAGCGAGCTTTATTTTTGTGGAACAACGATCACATTGAGAGCTTAATCATTCAA
AACCGCAGAGTAATCTTGCCGATTATTTTCCCAGCATTGGAGAAAAATGCAAGAAATCAC
TGGAATCAAGCCGTACATAGCTTAACTCTAAACGTCCGCAAAATCTTCAACGATCTTGAT
CCTGAGCTGTTCAAGGAATGCTTGCTTAAGTTCCAGGAAGATGAATCCAAAGGAGATGAG
ACCAAAGCAAAACGCGAAAATACATGGAAACGCTTGGAAGAAGTTGCGGAAAAGAAAGAT
TTCAGTGGCGAAGACCAGCTCGAAACACGCAAATCGATCGGTAACGGCTCATCAGGTTAG
>EDWA@DN5146_c1_g1_i8
GCCAAAAGATATGTTGATCAGTCTTTCATTATCCGGTTGCTTGACTTATTTGATTCTGAA
GATCCTAGAGAAAGGGAATATTTGAAAACAATTCTTCATCGCATCTACGGGAAATTCATG
GTGCATCGACCGTTCATTAGGAAAGCTATAAACAACATCTTTTTCCATTTTATTTTCGAG
ACCGAAAGACATAATGGAATTGCTGAACTTCTAGAAATACTGGGGAGTATTATTAATGGG
TTTGCGCTGCCACTGAAAGAAGAACATAAAATGTTCCTTGTCCGGGCGCTAATTCCCTTG
CATAAGCCAAAGTGCTTAGCAATGTATCATCAACAGTTATCTTATTGCATTACTCAGTTT
GTGGAGAAAGACTGCAAGCTTGCTGATTCCGTCATTAGGGGGTTATTAAAGTACTGGCCC
ATCACCAACAGTGCAAAGGAAGTCATGTTCCTAAATGAATTGGAGGAAGTTTTAGAAGCA
ACTCAGCCGTCGGAATTCCAGCGCTGCATGGTACCGTTGTTTCGCCAAATTGCTCGTTGT
TTGAACTCTCTGCACTTTCAGGTAGCCGAGCGAGCTTTATTTTTGTGGAACAACGATCAC
ATTGAGAGCTTAATCATTCAAAACCGCAGAGTAATCTTGCCGATTATTTTCCCAGCATTG
GAGAAAAATGCAAGAAATCACTGGAATCAAGCCGTACATAGCTTAACTCTAAACGTCCGC
AAAATCTTCAACGATCTTGATCCTGAGCTGTTCAAGGAATGCTTGCTTAAGTTCCAGGAA
GATGAATCCAAAGGAGATGAGACCAAAGCAAAACGCGAAAATACATGGAAACGCTTGGAA
GAAGTTGCGGAAAAGAAAGATTTCAGTGGCGAAGACCAGCTCGAAACACGCAAATCGATC
GGTAACGGCTCATCAGGTTAG
>EDWA@DN5148_c0_g1_i1
ATGAGCAATTGCAACATGACTAGATTTTGTGCTGTTCACCGTAAATCTTTGGCTCCCATG
TCCATGAGCGGAAGATGGAGAAATGGATGTCAAAGAACCCTTCCCACCAGCACTTTAACG
CATTTCTCTCAGAACACTTCAGTTGTTGCCCGTGCCCCGACATCGATAGTGCTAGCTGTG
AACCTCAACCCATTTGATGCACCTCAACGCTCAGATGAATGGTTTGCCCTTCGGAGGAAC
AAGTTGACCACAAGCACCTTCAGTACTGCTTTGGGGTTTTGGAAAGGAAAGCGCCGCTCT
GAACTCTGGCATGAAAAGGTTTTTGCATCGGAAACACAGGTTCTGGAATCTTCTAAAAGG
TGTGCTATGGAGTGGGGTGTGCTCAATGAAGCGGCTGCTATTGAGCGGTACAGAAGTATT
ACAGGTCGAGAGGTCAGCTCATTAGGATTTGCTACCCATTCTAAGGAGCAGTTCGAGTGG
CTTGGTGCATCACCTGACGGTCTTCTTGGTTGCTTTCCAGGAGGTGGCATCCTGGAAGTG
AAGTGTCCATACAACAAAGGCAAACCCGAGAATGCTCTGCCATGGTCAACCGTGCCATTC
TATTACATGCCTCAGATTCAGGGTCAAATGGAGATAATGGACCGAGACTGGGTTGATTTA
TATTGCTGGACACAGAATGGAAGCACGATATTCCGCGTGTGTAGAGAACGCAGTTACTGG
GATCTTATACACGGCATTTTACGGGAATTTTGGTGGGGAAACGTAATGCCTGCTAGAGAG
GCCATGTCATTGGGCAAGGAAGAGGATGCCAAAACATATGAACCTGCATCCACTCACAAG
CAAACGGGGCTTGCAATTTCGAAGAGCATAAAGTTGGCTAGTGAAGCAAAGATGTTATGC
AGGGAGATTGCAGGTCATATTGAATTTTATAGATGA
>EDWA@DN5148_c0_g2_i3
ATGGCAAACACAACGGTCTTCTTCGTCGAAACAGATTCATTGTGGATGGGAGCGGCTAGA
CTGGCCGATGTGGTCACCAGATTCAACCGAGAGGATCACAAGCGGACTAAGCACGACTCC
CACTTCTCCAAATGGAAGATTCTTATCGGCCCTCATGACTGGGAAGACCATTCAGCGGGG
AAAGAAGGAGTGGCCCGATACAGGGTTGAAAATCTTCCCAAAACTTCAAGCTCCGGACTC
TACGAGCTCGCCATATACCCTACAGATTCCTCCACCAAGCTTGACCCAAACAAGGCCTTG
GTGGTCTATCTCGGTGAAGCCGACAATATTAGGACAAGACTCCAACAATATGGCCGTACA
GGTGCTCATCTTGGTAGAAATGGCTCTGCAGATCAAGTTTGCGGTTGCTTTGAGGACATT
TTTGCCAGAGGCTACTCGGTTGTTTACAGATGGGCTCCTATGGAAAACAAGGCTGATGCT
CGGAGAACCGAATCTCAGCTTCTCAATACCTTCGATTATGCATGGAATAAAGGTTCTAAT
GGTGTACGCCGTCACGAGGATATCCTTCAGAAACTAGATAAACATGCATCCAATCTTACC
AAGCTAGCCAATTTCTCCAGAAAGCATCTGCCCTTCCTCCAAAAGCAAGTAGGCATCAAA
ATCAAAGCAAGCAAGCTGCTTTTAGATGACAATGAATTCAGTAAGCATACTGATGGAGAG
AGCCGCAACTTTATGTGGCAAGTTTTCAAGTTCAGCAGATCCCAGCCTCGGTTAGTGTCG
GATCATGGTGGATCAGATAAGAATGACACTGTCACTTGTGGGGTAGTTTTAGAAGATGGT
TCCATTTGTAGAAGGCCACCGGCTAAAGGAAGAAAAAGGTGTGCTGAACACAAGGGAAAG
AAAACTAAAGGGTCCTCCACAAGGTCAAGTACAAGTGAGAAATCAGAACTGCGGAAAACG
GACTATCCCAAAAGTGAGCATTGCGGTCCTATTTGTGGGGTTGCCATGATTGATGGCTCT
CTTTGTACAAGGCAGCCAGCCTCCGGGAGAAAGAGGTGTGATTTGCATAAAGGGAGGAGA
GTCTATAGCTCCAATTCCGATACAACAAGATATCAGGCAGTGTCATATTCGATTTTCGAT
TCATATTCCGAAGAAGAATCAGTTTTTGACAAGAAATCCCTTGTTTTTGACTCGGATTCA
AGATTTGATTCTAGTAATCAGAATAACGGTAGCAATAGTAGTAGCACATCCATTTGTGGA
GCACCCACATGCAAAGGTGCTCCCTGCAAGAGACCAGTTAATGGAAATGAAAGGTGTTGG
CAGCACTTAAATTATAGTGGCGGCAGCATCAGCAGTAGTAGTAGCAGTTTTACTCTGCAC
TCGAACTATGGTGATTCAGATACATCCATTTGTGGAGCACCAACCCACAATGGTTTGTTC
TGCCAGATAACAGTTAAGGAAATGGAAGGTGTTGGCAGCACTGATCGGTCGAGGCTGGTT
GGTCCGAGCATTGATCGGCACCGTTTCACCTGTTCTGGTGAGTGCTGGAACCAAAGGATT
AACTTAACAACAACATGA
>EDWA@DN5148_c0_g2_i4
ATGGAAGATTCTTATCGGTCCACATCACATGACTGGGAAGACCATTCAGTGGGGAAAGAA
GGAGTGGCCAGGTACAGGGTTGAAAATCTTCCCTCCGGACTCTATGAACTTGCCATAGGT
TCCTCCACCAGGGACCCAGACAAGGTCTTGGTGGTCTATCTTGGGGAGGCTGACAATGTT
AGGACAAGGCTCCAACAATATGGCCGTACAGGTGCTCATCTTGGTAGAAATGGCTTTGGA
GATCAACTATGCGGATGCTTTGAGGATATTTTTGCAAGAGGCTACTCCATTGTTTACAGA
TGGGCTCCTATGGAAAACAAGGCAGATGCTCGGAGAACCGAAGCTCAGCTTCTGAATACC
TTCGATTATGCATGGAATAAAGGTTCTAATGGTGTACGCCGTCACGAGGATATCCTTCAG
AAACTAGATAAACACGCATCCAATCTTACTAAGCTAGCCAATTTCAGGAGAAAGCACCTG
CCCTTCCTTCAAAAGCAAGTAGGCATCAAAATCAAAGCAAGCAAGCTGCTTTCGGATGGC
AATGAATTCAGCAAGCATGCTGATGGAGAGAGCCGCAACTTTTTGCGGCAAGTTTTCAAG
TTCAGCAGATCCCAGCCACGGTTAGTTTCAGATCAAGGTGGCTCAAATAAGAATGACAGC
ATCACTTGTGGGGTGGTTTTAGAAGATAGCACGATTTGTAAAAGGCCCCCGGCTGAAGGA
AGAAAAAGGTGTGCTGAACACAAGGGCAAGAAAACTAAAGGGTCCTCGACGAGGTCAAGT
ACAAGTCACAAATCGGTACTGCATAAAGGGGACTATTCTGAAATTGGGCAATGCGGTCCT
ATTTGTGGGGTTGCCATGTTTGGGGACTATTCTGAGACAACAAGATATCAGGCTCTGCCA
TATGCGGTTTTCGATTCATATTCCGATGAAGATTCAGTTTTTGATAATAAATCCCATGTT
TTTGACACGGATTCAAGATTTGATTCTAGTGATCAGAATAACTGTAGCAACAGTAGTAGC
AGCAGATCCATTTGTGGAGCACCCACCTGCAATGGTGCTCCCTGCAAGAGGACAGTTAAT
GGAAATGGAAGGTGTTGGCCAGCAGCAGTAGCAGAAGTACTTTTACCCAGCAGAACTCGA
ACTACAGCAATTCGGATACATCCATTTGTGGAGCACCCACACACAACGGTTCATTCTGCC
CGATAA
>EDWA@DN51491_c0_g1_i1
CTAATATTGTCAAAACTCCGTGCTGCGTCTTTAATATCATGTATTAGGGGGCCAATAACT
GATAGGTCCATCTCCAATGAGCTAGCTCTTCGAATTACCACCAGAGAATCGCCTTTAACA
ATGATCCGTGTGAACCCTATGTCTTTAGCAAATGTGACTGCCTGCAGGCATGCAATAGCT
TTCGCAGTGCATGCAATAGCTTCCGCAGTGCATGCATCTGCTACATTGAGGTGTGGAACA
ATACAAGAAGCCATGATTAGCCCTTCAGAATTCCTGCAAAGAATCCCCGAGACTGCCTTT
TTTGAGGTTGCATCATAG
>EDWA@DN5149_c0_g1_i1
ATGAACAGGATTTTAGCAACAAAAGCTGGTTCAAATGTTTATAGATTGAGAATTCCATGG
AGGTCATTTTCTAATGATGCAACCCCAAAATTATCTATCCCTAATGCTGGGGACCCTGAA
AAAGGGAGTGAAGCTCAACAATATGACATTGCAATTGTTGGAGGTGGCATGGTTGGCCTT
GCTCTCGCCTGTTCCTTAGCTAGTAAACCATTAACAAAACACTTGAATGTTGCCATTGTC
GATAGCAATCCGGCCTTGGGGAGAAAGCACTTCATTAAGAAAGATGACCTCCCTGATGCC
AGGGTCAGTACAATTACGCCTGCCACTATATCTTTCTTGAAAGACATCAATGCTTGGCGA
TTTGTTGAACAGCATCGACATGCTTACTTTGATAAGATGCAGGTTTGGGACTATACTGGC
CTAAGTTACGCAAAATACAATGCCAGGGATGCAGACAAAGAAGTACTTGGGTGTGTTGTG
GAAAATAAGGTGCTTCTTAGTTCTCTGCTGTCACATGTGCAGGATATGGATTTGCTGAAG
AAAATATACCCATCAAGATTGACTTCAATGTCTATACTACCAAATTCTTCATCCTTGGAA
GTGGACAGCACATTATCGATGACTGCATTGTTCACTCACGGGCGTTTAGCGAAGTTAGAA
CTAGAGGATGGCAATAGCCTATATGCAAAGTTGGTGGTTGGAGCAGATGGGGGCAAATCC
CGAGTTAGAGAGTTAGCAGGAATCAGAACGACAGGATGGAATTACTCACAGAATGCCATC
ATATGTACCGTTGAACATGATGTAGAAAACCATTGTGCATGGCAGAGGTTTCTACCTTCT
GGTCCACTTGCACTTCTTCCAATAGGTGAGAAGTTTAGCAATATTGTTTGGACTATGACC
CCGGAAGAGTCATCACACTTCAAATCAATGACCGAAGATGACTTTCTGAAAGCTGTAAAT
CATGCTCTGGATTATGGTTATGGTCCTCATCCTACATCCGGCGTATTAGGTAGTTCAGAT
TTATTTTCTTGGCTCAAGGGAGGTATCTCCAACTCAGCTAACGATTGCTTTGAAATTCCG
CCCAAAGTAATCAAGTTGGCCTCTGAAAGAATGACTTTCCCCTTATCTTTGAGGCATGCT
AACGACTACGCTTCAAAGCGCGTTGTTCTAATCGGCGATGCGGCTCACGCTGTACATCCT
TTGGCTGGCCAAGGAGTTAATTTGGGTTTTGGAGATGCATCTAGCCTTTCAAGTGTCATT
TCTGAGGGCATCGCAGTAGGCACAGACATCGGCGAGGTATCGCTACTAAAGAAATACGAA
GCAGACCGGAAACCAGCAAACATTACGATGATGGCGGTGCTGGATGGTTTTCAAAAGGCA
TACTCCGTTGATTTCGGTCCTCTGAACATTCTACGTGCTGCTGCATTTCATGGGGCTCAC
CATATTTCGCCGCTTAAAAGGAGCATCATCTCGTATGCCTCGGGGGAACTGAGATTGCCA
CTATTTGCCTGA
>EDWA@DN5149_c0_g1_i6
ATGTCTATACTACCAAATTCTTCATCCTCAGAAGTGGGCAGCACATTATCGATGACAGCA
TTGTTCACTCATGGGCGTTTAGCAAAGTTAGAACTAGAGGATGGCAATAGCCTATATTCG
AAGTTGGTGGTGGGGGCAGATGGAGGCAAATCCCGAGTGAGAGAGTTGGCAGGAATCAGA
ACTACTGGATGGAATTACTCACAGAATGCCATCATATGTACCGTTGAACATGATGTAGAA
AACCATTGTGCATGGCAGAGGTTCCTACCTTCCGGTCCACTTGCACTTCTGCCAATAGGT
GATAAGTTTAGCAATATAGTTTGGACTATGACCCCGGAAGAGTCATCACACTTCAAATCA
ATGACCGAAGATGACTTTCTGAAAGCTGTAAATCATGCTCTGGATTATGGTTATGGTCCT
CATCCTACATCAAGCATATTAGGTAGTTCAGACTTATTTTCTTGGTTCAAGGGGGGTATC
TCTAGCTCAGCTAATGATTGCTTCGAAGTTCCGCCAAAAGTAGTCAAGTTGGCCTCTGAA
AGAATGGCATTCCCGTTATCCTTGAGGCACGCTAACGACTATGCATCAAAGCGTGTTGCT
CTAGTTGGCGATGCAGCTCACACTGTACATCCTTTGGCTGGCCAAGGAGTTAATTTGGGT
TTTGGAGATGCATCTAGTCTTTCAAGTGTCATTTCCGAGGGCATTGCTGTAGGCACAGAC
ATCGGGGAGGTATCACTACTGAAGAAATACGAGGCAGACCGAAAACCAGCCAACGTTATG
ATGATGGCAGTCCTAGATGGTTTTCAAAAGGCATACTCTGTTGATTTCGGTCCTCTAAAC
ATTGTACGAGCTGCTGCGTTTCACGGGGCTCACCATATTTCACCACTTAAAAAGAGCATC
ATCTCGTATGCATCGGGGGAACTGAGATTGCCACTATTTGCCTGA
>EDWA@DN51502_c0_g1_i1
TGTACTTTGTGCCCCCGAGGTACAATCCAGTCGGGGCAAGTGATCCAGGGTGAATCCGGA
GCTGTTATTCGAGGGAAAAAGGTGATGTCCATTTCTTCCAAGTTTTACATTGTCTTCCTA
TTTGTAATATTAATACATAGCGCACCTAGGAAAGTGTTAGTATCTACTTGGTTTATGGCA
CTGGAAAATGTCATGTATACTTGGTTTGTGCTTGGCATTTGCTGTTGCATTTTTATATGC
AGCTGTTATCGTGTGTTCCCTAACCCTGAGATTCCTGGTTGTATGTCGTGGACTCGTGGT
TGCATTCTGAGCCTGTTGTGA
>EDWA@DN51508_c0_g1_i1
TTGGAAGCGAAGAGGGAGGAGACGCGGCGGATGGAGGAGTCGCTAAGGGCTGATTTTGTT
GCATTTGTTGACATGGTGAAGGAACGTTCCATGCTCATGACGATGAAGCAGGACTTGATA
GCCACGGAAGCTCCCAAGGCAAAATTTGCTGAGGACTTCATGCTTTTCATGGAAGCGATT
GAGAATGGCGATCTCCAAATTCTCAAGAATTTCGACGAAAAGGATATGCTCAATACTGTT
TCCACAATGATAAACAGTGACGCCGGCGAAAATGGAGGACTGGCCGGCGAATACGAGCAG
GGCGGGGCGACGGTTGATGCCAGTGAGGGAACAAACGGTGTTGGCAATGGACCCTGA
>EDWA@DN5150_c0_g2_i1
ATGGTGAGCATTGTCAGGCAGTTCAAACAAACCTTACATAAGGGGGCACAAAGAACACAA
GAATTTTCCAAGTTACTCATTTCAAAGTTTTATCCCGCCCGACCTGGTACACGAAATTGC
ATCACGGCACAATCACCTAATACAAAAGTCCTCTGGCATCACCAGACCCTGTTCCTCGAG
TCATTTCTTTCTTTCTTTTCCCCTATTAACCCATGGATTTTCACCAATCAAGTTGTGAGA
ATTCTATCTCAATCGTGGATAACACATTACCATATTTCATTTTCCATATGCACATCCTCT
TTTAGCCATGACAGTGATCAGATAACTGAACTTGCCAGCGATAGCTCATGGAGCTCAGTT
AGCATCCACTCCTCGCCTGTTTGA
>EDWA@DN51516_c0_g1_i1
ATGGCCTCCACTTTGAGTACATTCGGTTCCGGCATCTGCCACCAAAACGTATCCCCAACG
GCTTTGGGGCTGAGCCCCAAGCCAAGCCCCGCTATTTGTGTCAATCCAAGGCGTCGGCGA
TCATCGGGTTTGGTGGTCAGAGCCGAGGGACAAACCATAAACCCAGAAATAAGAAAGACT
GAAGAGAAAGTGGTCGACTCCGTCGTCGTCACAGAGCTCTCCAAGCCGCTTACTCCTTAT
TGCAGATGTTGGAGGTCTGGTACTTTCCCTCTTTGCGATGGAAGCCATGTGAAACACAAC
AAGGCTACAGGCGACAATGTTGGCCCTTTGCTCTTGAAGAAGCAGTGA
>EDWA@DN5151_c0_g1_i1
ATCCCCATTTTGAGGCCTTTCTTGAGAGGCTATTTGAAGTTGTGCAAGGAAGTGAAGGAG
ATGAGATTGCAGCTTTTCAAGGACTATTTCCTTGAGGAAAGGAAGAAGCTTGCTAGCACA
AAGAGAAGTGACAACAATGCTCTAAAGTGTGCCATAGATCACATTCTTGATGCACAGCAG
AAGGGAGAGATCAATGAAGACAATGTTCTTTACATTGTTGAGAACATCAATGTTGCTGCC
ATTGAAACAACCTTATGGTCAATTGAATGGGGCATTGCTGAGCTTGTTAACCATCCCGAT
ATCCAGCAGAAGCTCCGCGACGAGATCGACACTGTACTAGGCCCCGGGGTGCAGGTTACC
GAACCCGACATGCATAAGCTTCCGTATCTGCAGGCAGTGATCAAGGAGACTCTCAGGCTC
CGAATGGCCATCCCTCTATTGGTTCCGCACATGAACCTCCACGATGCAAAGCTCGGAGGG
TACGATATCCCCGCGGAGAGCAAGATCCTAGTGAACGCGTGGTGGTTAGCCAATAACCTG
GCACATTGGAAGAACCCGGAAGAGTTCAGGCCCGAGAGGTTCTTCGAGGAGGAATCGAAG
GTCGAAGCGAATGGGAACGACTTCAGGTATCTTCCGTTCGGTGTTGGAAGGAGGAGCTGT
CCGGGGATTATCCTTGCGCTGCCGATCCTAGGGATCACGTTGGGACGTTTGGTGCAGAAC
TTCGAGCTGTTGCCTCCTAAGGGGCAGTCGAAGATCGATACGACGGAGAAAGGAGGACAG
TTCAGCTTGCACATTCTGAAGCATTCAACCATTGTTGCAAAGCCTCGGGTGTTCTGA
>EDWA@DN5151_c0_g1_i3
ATGGACCTCCTCCTCCTAGAGAAAGTTCTCATCTCCCTCTTCTTTACCATCATCTTCGCC
ATCTTAGTCGCCAAACTCCGTGGCAAGCGTTACAAACTCCCTCCAGGCCCTATCCCCGTT
CCCATCTTCGGCAACTGGCTCCAAGTCGGCGATGACTTGAACCACCGCAACCTCACCGAC
TTAGCCAAGAAGTTCGGTGACATCTTCTTGCTCCGCATGGGACAACGCAACCTCGTGGTC
GTTTCCTCCCCGGAGCTGGCCAAAGAAGTCCTGCACACCCAGGGAGTCGAGTTCGGTTCC
AGGACGAGGAATGTCGTGTTCGACATCTTTACGGGCAAAGGACAGGACATGGTTTTCACG
GTCTACGGCGAGCACTGGCGCAAGATGAGGAGGATCATGACCGTCCCTTTCTTCACCAAC
AAGGTCGTCCAGCAGTACCGACACGGATGGGAGGCCGAGGCCGCCAGTGTCGTCGATGAT
GTAAGAAAGAACCCGGAGGCGGCGACAAACGGGATCGTTTTGAGGAAGAGACTGCAGCTG
ATGATGTACAATAACATGTACAGGATCATGTTCGACAGACGGTTCGAAAGCGAGGACGAT
CCTTTGTTTGTTAAGCTCAAGGCTTTGAATGGTGAGAGGAGTAGATTGGCACAGAGTTTT
GAGTACAACTATGGTGATTTTATCCCCATTTTGAGGCCTTTCTTGAGAGGCTATTTGAAG
TTGTGCAAGGAAGTGAAGGAGATGAGATTGCAGCTTTTCAAGGACTATTTCCTTGAGGAA
AGGAAGAAGCTTGCTAGCACAAAGAGAAGTGACAACAATGCTCTGAAATGTGCCATTGAT
CACATTCTTGATGCTCAGCAGAAGGGAGAGATCAATGAAGACAATGTTCTTTACATTGTT
GAGAACATCAATGTTGCTGCCATTGAAACAACCTTATGGTCAATTGAATGGGGCATTGCC
GAGCTTGTGAACCATCCCGCGATCCAGCAGAAGGTCCGCGACGAGATCGACACTGTGCTA
GGACCCGGCGTGCAGGTTACCGAACCCGACATGCATAAGCTTCCGTATCTGCAGGCAGTG
ATCAAGGAGACTCTCAGGCTCCGAATGGCCATCCCTCTGTTGGTCCCGCACATGAACCTC
CACGACGCGAAGCTAGCAGGGTACGACATCCCCGCAGAGAGCAAGATCCTTGTGAACGCA
TGGTGGTTGGCCAACAACCCGGCACAATGGAAGAACCCGGAAGAGTTCAGGCCCGAGAGG
TTCTTGGAGGAGGAATCGAAGGTGGAGGCAAATGGGAATGACTTCAGGTATCTTCCGTTC
GGTGTCGGGAGGAGGAGCTGTCCGGGGATTATTCTTGCACTGCCGATCCTGGGGATCACG
TTGGGACGTTTGGTGCAGAACTTCGAGCTATCGCCTCCTAAGGGACAGTCGAAGCTCGAT
ACATCGGAGAAAGGAGGGCAGTTCAGCTTGCATATCCTGAAGCATTCAACTATTGTTGCA
AAGCCACGAGTTTTTCTTGGATGA
>EDWA@DN51529_c0_g1_i1
ATGTTAACCATCGATGCATTAGGTCTTAATCGTAAAACTTTATTGTTGGCTATTGCGGCG
ATGATCGTCGCTAGCGCCGCTGTTGTCGGGGCGGATACGGCGGGAGACAAAGACAAAGAG
GAGTGCACTCAGCAGCTGGTAGGGCTGGCGACTTGTTTGCCCTACGTCGGCGGAACTGCT
AAAGCTCCGACACCGGATTGTTGCAGTGGTCTGAAACAAGTTCTGAAGAGCAACAAGAAG
TGCTTGTGTGTTATAATTAAGGACAGGAATGACCCTGATTTGGGTCTTAACCTCAATGTC
ACACTTGCTTTAACTTTGCCTTCTGTTTGCAGTGCACCTGCTAATGTCTCCAAGTGCCCT
GAGCTTTTGCACATGGATCCCAATTCCCCAGAAGCTCAAGTTTTCTATCAGCTTTCCAAG
AATTCCACTTCCAATGACGGCGATGGAATCCCTGCAGCTGCTCCTACTGGAAGCGGTCCC
ATGAGCTCAAGTCAGGGAGAAAAGAGCCCAGACATACAGAAAGGAGATGGCTGCAGATGC
AAAATATGGTTGGGACGGGACTCTATTCTTACCATGTGGATCTTGTTGCTTTGCTCTTTC
CTGGCTTACTTTTAA
>EDWA@DN5152_c0_g1_i5
ATGAATGGTTTTGTCAAAGTTGTTAGAGAATTACCACCTGAGATATCATCAAAAGAACCC
TATCAAGTGGATTGTAGTAAACGGAAAGGTCAATTTGATTACATCGAAAGTGTTCTTCCA
TCGTTGTTGAAATATCATTACATCTCTATCACACCAGCAATGAGCCAAAGAAGGGACCGG
TACCCAAAGTACGCAAAAGCGGCGCTTTGTCAAGCCTGTTACAGTGCATTAAGGCTGACT
GAATTGTTGGAGAAGAAAGCTAACGAGCTTCTGGAAGCCATACCGAAACCTTTCCTTTCC
CTCCACCTTCGATTTGAACCAGACATGGTAGCTTATAGCAAATGTCAGTACTCAGGCCTT
TCATCTACCTCAATGAAAGCCATTCAAGCTGCACGCGGAGATGATAGAAATCCGTGGACC
GGAGAAGCAGCTCAGATTTGGAGGAATAGGGGAAAATGTCCGCTTACACCGAATGAGACT
GCCTTTATACTTCAAGCATTATCGATACCCAGGAGCACAAACATTTATCTTGCAGCTGGG
GATGGACTAATGGAGATTGAAGGCTTAACATCTATCTATACCAATGTGGTTACTAAATCT
GCTCTTCTTAGCAGTGAGGATTTCGAAACCATGCATGGGAACACAAAAGCCGCCTTAGAT
TATCATGTGTCGATAAACAGTGATTCTTACATGGCTACATACTTTGGAAACATGGATAAG
ATGGTGGCGGCAATGCGAGCTTTTAAAGGGCTGTACAAAACACTTTTCTTAAGTAGAAGG
GCTTTCGCCAAGTTGACTGCGGAAGGGTTGGAAGGGAAGGCATTGATGGAAGCATTATGG
AAGGCTCACAAAGATGATTTCATCATGGGACGAGGGTCTGCTTTATCTGACTGCTTTTGT
GAGTTCAAATTATAG
>EDWA@DN5153_c0_g1_i2
ATGGCGAGGATCAAACCGCAAGCCCTGCTACAACAAAGCAAAAAGAAGAAAGGGCCATCT
CGAATAAGTCTTGCAACAATTATAATGTCGACTTTGATTGTTGTTTTGATTGTGTTTTTT
GTCTATGCCTCCTACAGACATTGGACTCAAAGGTCAAGAATGCATATAGAGAACAAGCAT
TCAGTTATCAAGGCTGACAGCACTTTCATGGATTCCAAGAAATCTAATCTCCCAGGATAT
GCTATTTTAGATACCACTAAAGGCTCTATAACAGTGGAGCTCTTCAAGGACAGTTCTCCT
GAAGTTGTTGATCAATTCCTTGATTTATGTCAGGGAGGACGATTCGACGGAATGCTTTTT
CACCATGTGATAAAGCATTATGTGATTCAGGCTGGCGATAGTGATAAGTTAGGAGCTGTA
GAGGACTGGACTTTGAAAGGAAAACATTATAGCCAACTCGATACCAGTGTGAAGCACGAA
GCATTCATGCTTGGAACTTCTAAGACAAAACATGAAAATGGAGCATTTGAGCTTTTCATC
ACTACTGCCCCAATCCCAGATCTAAATGAGAAGCTTACTGTCTTCGGGAAGGTCATTAAG
GGAGAGGATATTGTTCAGGAAATCGAAGAAGTGGATACGGATGAGCATTATCGGCCTAAA
TCTTCTGTAGCCATCCACCGCGTGACTCTCAAACAAAGCATCTAG
>EDWA@DN5153_c0_g1_i3
ATGGCGAGGATCAAACCACAGGCTCTGCTACAACAAAGCAAAAAGAAGAAGGGGCCAGCT
CGAATTAGTGTTTCAACAATTATACTCTTTAGTTTAATTGTTGTTTTGGCTGTGTTTTTT
CTCCATTCCACATACAGATATTGGTCTCAAAGGTCAAGAATACAAATTGAGGACAAGGAA
TCAGTTTTTAAGGGTGATGACTCTTTCTTGGATTCGAAGAAATCCGATCTCCCTGGATAT
GCTGTTTTAGAAACTGCAAAGGGCTCTATAACTGTGGAACTTTTCAAGGATAGTTCTCCT
GAAGTTGTTGATCAATTCCTTGATTTATGTCAGAGAGCACGCTTCGACGGAATGCTTTTT
CACCATGTTATAAAGCACTATGTCATTCAAGCTGGAGATAGCGATAAGCTGGGAGCTGCG
GAGGACTGGACTTCGAAAGGAAAAAATTATAACCGACTCTATACCAGTTTGAAGCATGAA
GCATTCATGCTTGGAACTTCCAAGACAAAGCACGATAACGGAGCATTTGAGATTTTCATC
ACAACTGCACCCATCCCAGATTTAAACGAGAAACTTACCGTCTTCGGGAAGATTGTTAAG
GGAGAGGATATTGTTCAGGAAATCGAAGAAGTGGATACGGATGAGCATTATCGGCCTAAA
TCTTCTATAGCCATCCGTCGTGTGACCTTGAAACAAAGCATCTAA
>EDWA@DN5153_c0_g1_i4
ATGGCGAGGATCAAACCGCAAGCCCTGCTACAACAAAGCAAAAAGAAGAAAGGGCCATCT
CGAATAAGTCTTGCAACAATTATAATGTCGACTTTGATTGTTGTTTTGATTGTGTTTTTT
GTCTATGCCTCCTACAGACATTGGACTCAAAGGTCAAGAATGCATATAGAGAACAAGCAT
TCAGTTATCAAGGCTGACAGCACTTTCATGGATTCCAAGAAATCTAATCTCCCAGGATAT
GCTATTTTAGATACCACTAAAGGCTCTATAACAGTGGAGCTCTTCAAGGACAGTTCTCCT
GAAGTTGTTGATCAATTCCTTGATTTATGTCAGAGAGCACGCTTCGACGGAATGCTTTTT
CACCATGTGATAAAGCACTATGTGATTCAGGCTGGTGATAGTGATAAATTAGGAGCTGCA
GAGGACTGGACTTTGAAAGGAAAGCAGTACAACCAACTTGATACAAGTTTGAAGCATGAA
GCATTCATGCTTGGAACTTCTAAGGCAAAGCATGATGATAAAGGATTTGAGCTTTTCATT
ACAACTGCACCAATCCCAGATCTCAATGAAAAGCTTATCGTCTTCGGGAAGGTCACTAAG
GGAGAAGACATTGTTCAGGAAATTGAAGAGGTGGACACAGATGAGCATTACCGACCTAAA
TCTTCTATAGAGATCCGCAGTGTGACTCTGAAACAAAGCATCTAA
>EDWA@DN5153_c0_g1_i6
ATGGATTCCAAGAAATCTAATCTCCCAGGATATGCTATTTTAGATACCACTAAAGGCTCT
ATAACAGTGGAGCTCTTCAAGGACAGTTCTCCTGAAGTTGTTGATCAATTCCTTGATTTA
TGTCAGGGAGGACGATTCGACGGAATGCTTTTTCACCATGTGATAAAGCATTATGTGATT
CAGGCTGGCGATAGTGATAAGTTAGGAGCTGTAGAGGACTGGACTTTGAAAGGAAAACAT
TATAGCCAACTCGATACCAGTGTGAAGCACGAAGCATTCATGCTTGGAACTTCTAAGACA
AAACATGAAAATGGAGCATTTGAGCTTTTCATCACTACTGCCCCAATCCCAGATCTAAAT
GAGAAGCTTACTGTCTTCGGGAAGGTCATTAAGGGAGAGGATATTGTTCAGGAAATCGAA
GAAGTGGATACGGATGAGCATTATCGGCCTAAATCTTCTATAGCCATCCGTCGTGTGACC
TTGAAACAAAGCATCTAA
>EDWA@DN5154_c0_g2_i2
ATGGGTAATGGGACTTCTCGTGTTGCTGGTTGCTTTGTGCCATTTAATGGAAAAAATGGG
GTTGATTTAGATCTAGAGCCTTTGGATGAGGGTTTAGGCCATTCATTTTGTTATGTTAGG
CCGTCGATGTTTGACTCTCCTGCCATTACTCCATCAAACTCTGAGAGGTTTACTGTTGAT
TCGAGTACTCTTGATTCGGAGACTTTGAGTGGATCATTTAGAAATGATACCATTGAGGAA
CCTTTGGGACTACAAAGAATGAATAAGAGTTTTCCAGAAACCACATTTAGGACCATCTCC
GGTGCGTCTGTCAGTGCGAATGTTTCTACGGCTAGAACTGGTAATCAAAGTGCGATGTTT
GCTTTTGATGTCCAAGAGCCTGCTGCCTCATTTGAGAGTACCTCATCATTTGCTGCAATC
CCTTTGCAGCCAGTTCCACGCAGTTCAGGTCCTCTCAATGGTTTTATGTCCGGGCCCCTT
GAGAGAGGGTTTGCTTCAGGGCCTCTAGATAAGGTAGGTGGTTTTATGTCTGGACCGATT
GAGAAGGGTGTGATGTCTGGACCCCTTGATGCTACTGATAAATCCAATTTCTCCGCTCCA
CTTGCACGCGGTCGTAGAAGACCCCGTTTCCAGCGTTTTATGAGTAGTGTTAGCGGGCCA
ATGAAAAGGACCTTTTCGAAGCATTCAATGAGGTCTGGTTGGATGCAAAGGTTTTTCTTG
CACCCAGTGTCTCAAATGGCATGGCATGCTAAGGAGCCAAAGTTTCGTTCAGAACCCTCT
CGGAACTGTTTTGAAGGGGGGCCATCTGAAGGAGAGTATGGGAGCAGTCGCAATTTGCAA
TGGGCTCATGGAAAGGCTGGTGAAGATAGGGTTCATGTTGTGCTTTCTGAAGAGCAAGGA
TGGCTGTTTATCGGGATATATGATGGTTTTAGTGGTCCTGATGCTCCAGATTTTCTGATG
AGACATCTTTATAAAGCCATAGACAAAGAACTGGAAGGACTCCTTTGGGATTATGATGAA
TCTGGAACCGATCCTTTAAAACCTGAATTATCAAAGAGTAGAGATCCTGATACTGGTTTA
GAGTGCAGCAAAGAAGATCAGACGATTTCTTGTTCAGATCAAGAAGTATCATCTAGCGTA
GGAAAACCACTTAATGGAGAAAATAACAAGGGTCAATCTTCTAATATTGAAATATTTGAG
GAAAATGATGACGTGAGAGGCAGCGATGAAAGGAATGTATGTAATTGTAGAAAGTCCAGT
TTAGGGGTTGAATCTGAGTCTGTTCCACTTGCAAACTTAGCTGGTCGAGGCAGGAAAAGC
ATGCGGCTATATGAACTACTTCAGATGGAACCAAGGGACAGTCGAGGTTCTTTGTCAATC
TCTCAAATGGATGGACAAGGAAAGGGTTCTTGTGATTGTTGTCATCGGCTTTCAGATAAT
GTAGAATGCATCACTTCATCAAATTATAAAGATTATAGTTCTAACAAACGATGTGAAGAT
CCTACTACTTCAGGGCAAGATAGTGGTGTTGGACTGGATTTTGATAATCAAAGTGCAGCG
ACTGCTGCTTCCATTTCAGGACAAAGACAGAGTACAAGAAAGTCTTTGATTGGTTCAAAG
ATAAGAAAGATATATCAGAAGCAGAAGTCATTACGGAAGAAGCTTTTTCCTTGGAGTCAT
GATTGGCACAGAGATGAGACTTGTGTGGATGAGAGAATAGTTGAATCTTCAGGACTTATT
AGGAGGTGCAAGTCTGGAGTTGTGGATCATGATGCTGTGTTGAGAGCAATGGCTCGAGCG
CTAGAAAGTACTGAAGAGGCTTATATGGAAATGGTGGAAAAGGCTCTTGGCATAAACCCA
GAGCTTGCGTTGATGGGATCGTGTGTTCTAGTGATGTTAATGAAGGATCAGGATGTATAT
GTCATGAACCTTGGGGACAGCCGTGTGATCTTGGCACAAGAAAGACCAAATGATCGCCAC
CCCAATCCAGCTCTTTTAAAGGATGATTTAAAGCATAGAAATAGATCGAGAGAGTCACTA
GTGCGTATGGAGCTGGACAGAATATCTGAGGAGTCTCCTATGCATAACCAACATGGGCCG
GTTAGCATGATAAACAAGAACAGAGACATCTCTATCTGCCAGTTGAAGATGAAGGCGATT
CAGCTTTCCTCTGACCACAGCACAAGTATTGAAGAGGAAATCTTAAGGATAAAGGCAGAG
CATCCCGACGATGACAAAGCCATTTCAAATGATAGGGTGAAGGGGCAATTGAAAGTCACT
AGAGCTTTTGGTGCTGGTTTCCTGAAGAAGCCAGCTTGCAATGAAGCTCTACTGGAGATG
TTTCAAATTGATTATGTGGGAAATGCTCCTTATCTTAGCTGCATCCCCTCTGTTGTTCAC
CATCGGCTTTCCTCAAGTGACCGATTCTTGGTACTATCATCCGATGGGCTTTATCAGTAT
TTCAGCAATGAAGAGGTGGTTGCCCATGTCACATGGTTCATGGAAAATGTCCCCGAAGGT
GACCCTGCACAGTACCTCGTTGCAGAGCTTCTATTTCGTGCTGCCAAAAAGAATGGAATG
GATTTTCACGAATTGCTCGACATACCTCATGGTGATCGACGTAAATATCATGACGATGTT
TCGGTTATGGTGGTTTCATTGGAGGGAAGAATTTGGAGGTATTCTGGATGA
>EDWA@DN5154_c0_g2_i3
ATGGGTAATGGGACTTCTCGTGTTGCTGGTTGCTTTGTGCCATTTAATGGAAAAAATGGG
GTTGATTTAGATCTAGAGCCTTTGGATGAGGGTTTAGGCCATTCATTTTGTTATGTTAGG
CCGTCGATGTTTGACTCTCCTGCCATTACTCCATCAAACTCTGAGAGGTTTACTGTTGAT
TCGAGTACTCTTGATTCGGAGACTTTGAGTGGATCATTTAGAAATGATACCATTGAGGAA
CCTTTGGGACTACAAAGAATGAATAAGAGTTTTCCCGAAACCACATTTAGGACAATCTCC
GGTGCTTCTGTAAGCGCGAATGTTTCTACGGCTAGAACTGGTAATCAAAGTGCAATGTTT
GCTATTGATGTCCAAGAGCCTGCTGCATCATTTGAGAGTACCTCCTTATTTGCTGCAATC
CCTTTGCAGCCGGTTCCTCGTGGTTCTGGTCCTCTGAACGGGTTTCTGTCTGGACCTCTT
GAGAGAGGGTTTGCTTCAGGGCCTCTAGATAAGGTAGGTGGTTTTATGTCTGGACCGATT
GAGAAGGGTGTGATGTCTGGACCCCTTGATGCTACTGATAAATCCAATTTCTCCGCTCCG
CTTGCACGTGGTCGTAGAAGACCTCATTTCCAGCGATTCATGAGAAGTGTTAGTGGACCA
ATGAAAAAGACCTTTTCTAAGCATTCAATGGGGTCTGGTTGGATGCAAAGAATTTTCTCC
TACCCGCTGATCCGATTGGCATGGCATGCTAAGGAACCAAAGCTTCGATCTGAACCCTCT
CGGAATTGTCTTGAAGGCGGGCCATGTGAAGAGGAATACAACAGCAGTCGCAACTTACAA
TGGGCTCATGGAAAGGCTGGTGAAGATAGGGTTCATGTTGTGCTTTCTGAAGAGCAAGGA
TGGCTGTTTATCGGGATATATGATGGTTTTAGTGGTCCTGATGCTCCAGATTTTCTGATG
AGACATCTTTATAAAGCCATAGACAAAGAACTTGAAGGACTCCTTTGGGATTATGCTGAA
TCTGGAATTGATCCTTCAAAACCTGAAATATCAAAGAGTAGAAATCCTGATACTGGTTTA
CAGTGCAGCAACAAAGATCAGACAATTTCTTGTTCAGATCAAGAAGTATCATCTAGCGTA
GGAAAACCACTTAATGGAGAAAATAACAAGGGTCAATCTTCTAATATTGAAATATTTGAG
GAAAATGATGACGTGAGAGGCAGCGATGAAAGGAATGTATGTAATTGTAGAAAGTCCAGT
TTAGGGGTTGAATCTGAGTCTGTTCCACTTGCAAACTTAGCTGGTCGAGGCAGGAAAAGC
ATGCGGCTATATGAACTACTTCAGATGGAACCATGGGACGGTCAAGGTTCTCTGTCAATC
TCACAAATGGATAGACAAGGAAAGGGTTCTTGTGATTGCTGTCACCAGCTTTCAGATAAT
GTAGAACGCATCAATTCATCAAATTACAAAGACGATAGTTCTAACATACAATATGAAGAT
CCTACTACTTCAGGTGAGGATAATGGTGTTGGGCTAGATTTTGATAATCAAAGTTCAGCA
ACTGTTGCTTCCATTTCAGGCCAAAGACAGAGTACAAGAAAGTCTTTGATTGGTTCAAAG
ATAAGAAAGATATATCAGAAGCAGAAGTCATTACGGAAGAAGCTTTTTCCTTGGAGTCAT
GATTGGCACAGAGATGAGACTTGTGTGGATGAGAGAATAGTTGAATCTTCAGGACTTATT
AGGAGGTGCAAGTCTGGAGTTGTGGATCATGATGCTGTGTTGAGAGCAATGGCTCGAGCG
CTAGAAAGTACTGAAGAGGCTTATATGGAAATGGTGGAAAAGGCTCTTGACATAAACCCA
GAGCTTGCTTTGATGGGATCATGTGTCCTAGTGATGTTAATGAAGGATCAGGATGTATAT
GTCATGAACCTTGGGGACAGCCGTGTGATCTTGGCACAAGAAAGACCAAATGATCGCCAC
CCCAATCCAGCTCTTTTAAAGGATGATTTAAAGCATAGAAATAGATCGAGAGAGTCACTA
GTGCGTATGGAGCTGGACAGAATATCTGAGGAGTCTCCTATGCATAACCAACATGGGCCG
GTTAGCATGATAAATAAGAACAAAGACATCTCTATCTGCCGATTGAAGATGAAGGCGGTT
CAGCTTTCCTCTGACCACAGCACAAGTATTGAAGAGGAGATCTTAAGAATAAAGGCAGAG
CATCCTGATGATGACAAAGCCATTTCAAACGATAGGGTGAAAGGGCAATTGAAAGTCACT
AGAGCTTTTGGTGCTGGTTTCCTGAAGAAGCCAGCTTGTAATGAAGCTTTACTGGAGATG
TTTCAAATTGATTATGTGGGAAATGCTCCTTATCTTAGCTGCATCCCCTCTGTTGTTCAC
CATCGACTCTCCTCAAGTGACCGATTCTTGGTGCTATCATCCGATGGGCTTTACCAGTAT
TTCAGCAATGAAGAGGCTGTTGCCCATGTCACATGGTTCATGGAAAATGTCCCCGAAGGT
GACCCTGCACAGTACCTCGTTGCAGAGCTTCTATTTCGTGCTGCCAAAAAGAATGGAATG
GATTTTCACGAATTGCTCGACATACCTCATGGAGATCGGCGTAAATATCACGATGATGTC
TCGGTTATGGTTGTTTCATTGGAGGGAAGAATCTGGAGGTCTTCTGGATAA
>EDWA@DN51551_c0_g1_i1
CATCTAAAGTTTGCCGAAGCGGACGGCATTCGATATCCCCTTTCAGCACGAGTCTCCCAT
GCCCTGAACCGGCCGAACCGAAAGAGCATGCCGAGGTTGGAGGCGCGACACTTCATTTCC
CTATATCAAGACAACGATTCACATGACAGAAAGTTATTGAAGTTTGCAAAGTTGGATTTC
AACTTGTTACAAAATCTGCACAAGGAAGAGCTAAGCAAGATCTCTAGGTGGTGGAAAGAT
TTAGATTTTGCAGGGAAATTACCGTTTGCACGAGATAGATTGGTTGAAGGTTATTTTTGG
ATATTGGGAGTGTACTTTGAGCCACAATACTCTTATGCCAGAGAGATATTGACAAAAGCA
ATAGCCATGGCATCGACTATGGATGACATATATGATGTTCATGGCACATTCGAAGAACTT
CGACTCCTTACGAATGCGATCGAGAGGTGGGAAACTGACTGTATCGACCGACTTCCGACG
TACATGCAACATTTCTACAAAGCACTCTTAGATCTTTATGAAGAAATTGAGGAAGTGATG
ACAAAACAGGGGAAATCATACAGAGTTCAGTACGCAAAAGAAGCAATGAAACAATTATCC
GAAGCTTATTTCGTTGAGGCCAAATGGTACAATGAACACTACGTACCAACAGTAGAAGAG
TACATGGCAAATGCATTGGTATCATCTGGCTACATCATGGTTACAATCACATGTTTTGTT
GGAATGGGAGACGTTGTTACAGAAGACACCTTCAATTGGGCATCTAACAACCCTAAGATC
GTTAGAGCTTCGACGATCATCGCCCGTCTCATGGACGATATTGTTTCGCACAAG
>EDWA@DN5155_c0_g1_i1
ATGCAAACCCCTTCTGCGGTTACCCAAGAATCGGGTCCTGCCCTCGATCTCCTCACTCAA
TTCGGTCACTTACCATTCAACAAGAGTTTTTACAGCTTAAACCCTGATGGGTTTTCTTCA
TTCAAGCCAAATCACGTGTATTTTTCTGGGTTCAGAGACTCGATTTCTCATAAGAAGCGT
GTTGTTTCAGCCGCTGCTTCTCTCAGTTTGGGTGCTCGAAACAGCGTTAGGAGAATCTTT
AATGAGTTTAATAGAGCGATTAAGTTTCACTGTGATAGAATCCCAATTGGGTTTGCTTCT
ATTCGGGTTGGTTCAGAGGATAGCAATGGAGTGAGACAAGGTGGCGGCGGTGGCGATGGC
GTTCTTGAGGTTGAAGGTTTCCCTTTGAATGGAGTCGAAACCGAGTCCCCCAAAAAAGTT
CTGATTTTGATGAGTGATACCGGTGGGGGTCATAGAGCCTCCGCCGAAGCTATTAAGGCT
GCTTTTAACGAGGAATTTGGGGACGAGTATCAGGTGTCTGTTACAGATTTGTGGACCGAT
CATACGCCCTGGCCATTTAATCAATTACCAAAGAGCTATAACTTCTTGGTTAAACATGGA
TCATTGTGGAGGTTAACTTATTATGGAACCGCTCCTCGTGTGATTTATCAAACGAATTTC
GCTGCAACTTCCACATTCATAGCTAGAGAGGTTTTCAAAGGGTTGATGAAATACCAGCCT
GACATTATTATCAGTGTACATCCTCTGATGCAACATGTCCCACTTCGTATTCTGAAGGCA
AAGGGTCTATTGAATAAGATAGTCTTTACCACAGTGGTCACCGATTTAAGCACTTGCCAT
CCGACATGGTTTCATAAGCTTGTAACAAGATGCTATTGCCCAACAGATGATGTAGCAAAA
AGGGCATTGAAAGCTGGACTCAAACCATCCCAAATAAAGGTTTATGGCCTTCCAATACGA
CCTTCTTTTGTGAAGCCTGTTCGGCCGAAGATTGAGCTTAGGAGAGAATTAGGAATGGAT
GAGTATCTTCCTGCTGTTTTGTTGATGGGAGGAGGGGAAGGAATGGGGCCCATTGAGGCT
ACAGCTCGTGCGCTTGGAAATGTATTATATGATGAGAACCTTGGGGAGCCGTTGGGTCAA
ATCCTTGTCATTTGTGGCCATAACAAAAAACTTGCTAGCAAATTGCGTGCAATTGATTGG
AAAATTCCGGTCCAGGTGAAGGGATTTGTCACCAAAATGGAGGAATGCATGGGTTCTTGC
GACTGCGTTATTACAAAGGCGGGCCCTGGGACTATTGCTGAGGCTATGATACGAGGTCTT
CCCATAATTTTGAACGGTTTCATTGCCGGGCAGGTAAGTTCTCTTTTCTCTTTTTCACTT
TTATATGTGAGCTTTACGAAGTAG
>EDWA@DN5155_c0_g1_i4
ATGCAAAACCCTTCTAAGGTTGCCCAAGAATCCTCCCATGCCATTGATCTCCTCCCGCAA
ATGGGCCACTTAGCGTTCAACAAGAGCTTACACAGCTCAAATCCAGATGGGTTCTCTTCA
TTTAAGCCTAATTACATGTATTTCTCAGGCTTCAGAGGCTCGATTGCTCATAAAAGGCGA
CGAATTACAGCGGCTGCTTCACTCAGTTTGGGTGCTCGTAACAGTGTTTCCTCGAGTATT
GCGAGAATTGTGAATGAGTTTAATAGAGCGATTAAGTTTCACTGCGAAAGAATCCCAATT
GGGTTCGCTTCGGTTCGGGTTGGTTCCGAGGATAGCAATGGAGTGAGAGAAGATGGTGGC
GGTGGTGTTTTGGAGGTCGAAGGTTTGCCTTCAAATGGAGTCCAAGCTGAGACCCCCAAA
AAAGTTTTGATTTTGATGAGTGATACTGGTGGGGGTCATAGAGCCTCCGCTGAAGCTATT
AAGGCTGCTTTTAATGAAGAATTTGGAGACGATTATCAGGTGTTTGTTACTGATTTGTGG
ACGGATCATACACCCTGGCCATTTAATCAATTACCAAAGAGCTATAACTTCTTAGTTAAA
CATGGATCATTGTGGAGAATGACTTATTATGGAACTGCTCCTCGAGTGGTTCATCAATCC
AATTTTGCTGCAACTTCAACCTTCATAGCTAGAGAGGTAGCCAAAGGGTTGATGAAATAC
CAGCCAGACATTATTATCAGCGTACATCCGCTGATGCAACATGTTCCACTTCGTATTCTG
AGGGCAAAGGGTCTACTGCAGAAGATAGTTTTTACCACAGTGGTCACTGACTTAAGCACT
TGCCATCCTACATGGTTTCATAAGCTTGTAACAAGATGCTATTGCCCAACAACAGAAGTA
GCAAAAAGGGCATTGAAAGCTGGACTCCAACAATCCCAAATTAAGGTTTATGGCCTTCCA
GTGCGACCTTCTTTTGTGAAGCCTGTTCGGCCGAAGATTGAGCTGAGGAGAGAATTGGGA
ATGGATGAGGGTCTTCCTTCTGTTTTGCTGATGGGCGGAGGAGAAGGAATGGGGCCCATT
GAGGCAACTGCTCGTGCACTTGGAAATGCATTATATGACGAGAATCTTGGCGAGCCGTTA
GGCCAAGTTCTTGTGATTTGTGGTCGTAACAAAAAGCTTGCCAGCAAATTGCTTTCAATT
GAGTGGAAAATTCCTGTCCAGGTCAAGGGATTTGTCTCCAAAATGGAGGAATGCATGGGT
GCTTGTGACTGCATTATTACAAAGGCTGGCCCGGGGACTATTGCTGAGGCAATGATTCGA
GGTCTTCCTATAATTTTGAATGGTTACATTGCTGGGCAGGAAGTTGGGAATGTACCATAT
GTGGTGGAGAATGGGTGTGGGAAATTTTCCAAGTCACCAAAAGAGATAGCCAACATAGTT
GCCCAATGGTTTGGACCAAAAGCAGATGAACTGAAGAGCATGTCACAAAATGCTTTGAAG
TTGGCAAGGCCTGACGCTGTTTTCAAGATTGTGCATGACCTTCATGAGCTAGTTCGACAC
CGAAATTTTGTACCCCAATATTCTTGTACTCCTTAA
>EDWA@DN51567_c0_g1_i1
TGGATGCCCCCCTGTTGCTCCTTTTGCAGGGCATTTGGCCATGCTGATAAAGTGTGCACA
TCGCCGGGTAAAGAGACAAAGGCTACTGAGTGGAGAGCTAAGGCTAAGGAGACTGCAAGT
TCCATTGTTGTGCAAGCAGATACGGGTGTTGGGTTACCCTTGATTGGGACTTGTGCTGAC
CCTGGTACAAGTGCTGTGAAGGGCTTTGCTGACCCTGTAAGTGTTGTGGTGGCCTGTGTT
GATCCTGGTAAAAGTACTGTGGTGGCTGAAAGTACTGGTGAGGTTATTGGTGATGCAAGC
GTAAAAGGTGTTATCGAGGTTAAGCTACCTGTTGTTGAATCTGAGACATCCAATATGGTA
ATTGGTGCCATTTCTATCCCT
>EDWA@DN5156_c0_g2_i1
AAAGCAATGGAAAGCTTAGCTTCGGCCTTACATGAAGTTTCATCAGAAGCTAGGGAGGCT
AAGGAGAAGCTGTTATCCAGTGAAAAAGAGCATGAAAATTACGAGACACAGTTCGAAGAT
ATAAGGTCGGTCCTTAAAGCGACGAATGAGAAGTATGAAACCATGCTTGATGATGCAAAA
GATGAGATTGATCTTCTTAAAAGTAGTGTTGAACAGTCCAAGAATGAATATGAGAATGCC
AAAGCTATGTGGGAACAAAATGAACTGCATTTAGCGGATTGTGTACGAAAATCGGAAGAA
GAAAGTTCTTCTCTGGAAAAGGAAATTAATAGGCTGGTAAATTTGCTGAAAGTGTCCGAG
GAAGAAGCTTATGCATCTAAAGAGGAAGAAGCTGAGTTGAAGGAGAGCCTAAAGGAAGTT
GAAACTGAGGTAATTTATCTGCAAGAAACTCTAAAGGAGGTCAAGACTGAGAGCATGAAA
TTGAAGGAGAGCTTGTTGGACACAGAAAATGATTTGAAGCGTGTCATCCAAGAAAAC
>EDWA@DN5156_c1_g1_i1
CTCATTAATGAGTTGGAAAATTCTAAGGATGAGGAAGAGAAAAGCAAGAAAGCAATGGAA
AGCTTAGCTTCAGCCTTACATGAAGTTTCTGCAGAAGCTAGGGAGACTAAGGAGAAGCTC
TTATCCCATGAAACCGACAATGAAAATTACGAGACCCAGTTAGAAGAGCTAAGGTTGTTG
CTGAAAGAAACAGATGAGAAGTATGAAACCATGCTCGATGATGCAAAAAACGAGATTGAT
CATCTTACAAATACCGTTGAACAATCCAAGAACGAATACCAGAATTCGATAACCGAGTGG
GAACAGAAAGAACTGCATTTAGTAGATTGTGTAAAGAAGTCGGATGGAGAAAACACTTCT
CTACAAAAAGAAATTAATAGGTTGGTAAATTTGGTAAAACAATCCGAGGAAGAGGCTTCT
GAATCCAAGGAGGAAGAAGCTCGGTTGAAGGATAGCCTAAAGGAAGTTGAATCTAAGGTG
ATTTATCTGCAAGAAGCTCTAGAGGAAGTCAAGACTGAGAGCATGGAATTAAAGGAGAGT
TTGTTGGATAAAGAAACTGAGTTGCAGAGCGTCATTCAAGAAAACGATGAACTCCGGGCT
AGGGAAGATGTTTCTCTTAAGAAAGTTGAGGAGTTGTCTAAGTTGTTAGAGGAAGCCATA
CTAAAAAAGCAAAGTGAGGAAAATGGGGAGCTAACTGACAGTGACAAGGACTATGATATG
CTGCCTAAGGTGGTTGAATTCTCGGAAGAGAACGGGCATGGAAGTAAAGAGAAGCCCAAG
TCATCAGAACATCCTGAG
>EDWA@DN51575_c0_g1_i1
GGCACGGCTGCTGTTCTCGGGAAGAGTTCATGGAGATTCCCTTGCGATCTTTTCCGTTAT
CGTCCAGGCTTTGTCGCCTTGATAACACGATCCACGGCTGAGCCGTTGGAAGTGTCTTTC
TGGGATATCCCAGGTGTTGTTTCGATGGATATGTGCGTGTTTTCTGTTGGGCTCTGTATG
GCCTTTCGGGCTTTGTCTTTGTTTTACGTTGGTTTTGTTTCGCCTTGTTTCCCAAGCTTT
GTAAGGCCCTGCGTGGCTCGTTGTTTGTTGTTGGCTTTCTCTGGCCTTTTCCCCGCGGTC
GTTGGTTTTATTTCGTGTCTCATGTTGTTCTTTTTTCGGGTTTAA
>EDWA@DN5157_c0_g1_i3
ATGCCTCATCTCATATTATTTCATCCTTCTTTAGTCCTAACATTGTTTGAAAGGAATTTT
CAGTTTGTCATTTTTCCTAATGAAAAATCTCTTAATTCTTTTCTGCTTGTATTTTCACAG
TCAAGTTCTGTCAGGGACTTTGACAACCATGCTACTCGAGTTCTTGGAAAATTTGAGACT
GTGGATACGTATTATAGGCGATCAAGCAGTACTAATTACATAGAAAATGTGTCAGTGCCT
CTCCTCTGTGTCAGTGCCTTGGATGATCCAGTGTGCACCAGTGAAGCTATTCCATGGGAT
GAATGTAGGGTCAATGAAAATATTGTCCTAGCTACTACGCCACATGGAGGACATCTGGCT
TTCTACGAGGGGATAACAGCGTCTGGCATATGGTGGGTAAGAGTTGTTAACGAGTTTTTT
GGTGTTCTAAGGACTAGCCCACTTATAAAAAGACAGAAGATGCAAGGTTGTCCGGTGCCC
AAGCCACTGCAAAGTTCAATTGATCAGGCACCTTATTTGAATGTTACGGGAGACGGAATG
GTGACCGCAATGGGCAATGAACCGAGAGATGCTTTACAAGAAGACACGCTAACTGAGCAT
ACAATTCACGGTAAGAAGGATGAAGGTACAATTTCCGATAACAGAGCAAATTTTGAGTTG
ACAGATAAAATGAACTCCGACGAGCAAATCAAGCAGCAAGTGGAGAAAAACGTTAAGGAT
TTGATCGTCCCCGTTCAAGTGCGCATTGATAAGCTTTCACGACGGAGCAGACAATCGATC
TGGTTGCTTGCATACATTGCCATCATAACAACCTGGCCGTTTGTCGGCTCTATTATTGTT
TCAGTCCTCAAGAAAAGATTCAAGACCTTGATACCGGGTACGTTGTTTAGAAAATAG
>EDWA@DN5157_c0_g2_i8
ATGACAAATGATTGCGAACCGATGGCGGCAAATCCTTACCATCTTCTCTTCCAAGCACTT
GCTTTAATTCCCATCTCCCATTACTTGTTTCTCTCTCTCTGTATATCCCTCGCATTTCTA
TACACTTTTCTAGACATTCATTTCCTTCATCATTTAATCACTCTTTTCAGAGGCGATCCT
GTTTCTTTGACCTACAACTCTTCCTCCAACCTCTGCCGATCACTTGTTTCCAACTCTACC
ATTCTTCGCGGCAGGTACTCCGCCACTCCATGGCTTTCCAGTCCTCACCTTCAGACAGCT
TTCTTGAGTCTTTTTGGCAACGCTCCTCCAGTTACTTATACACGACAATTATTCCTTACT
TTGGATGGTGGAACCATTGCTCTGGACTGGCTAACTTATTCTCATGTGGCCGAGGGTAGC
TCCCGCCTGATTGATAATTCGGCCGCTGATAAAACTCCGATCGTGATTGTGATTCCTGGT
TTAACCAGTGATTCTTCTTCTGCTTATGTGAAGCATCTTGCATTCAACATGGCAAGAAAC
GGTCGGAAGGTTGTTGTAAGCAACCATCGTGGGCTGGGAGGTGTATCACTCACATCTGAT
TGCTTTTATAACGCTGGACGGACGGAGGATCTACGGAAAATCATTGACCATATTCATTGT
GAATATCCTGAAGCTCCTTTATTTGCTGTTGGAACTAGCATTGGCGCCAATATTTTGGTA
AAATATCTTGGAGAGGATAAGACTAACACTCATCTTGTCGGTGCTGCAGCTATATGCTCC
CCTTGGGACCTGTTGATATGTGACAGATTCATCAACCGTAGACCCGTGCAGAAGATGTAT
GATAGAGTGCTAACACTTGGCCTGCAAGGTTATGCACAATTGCACAAGTCTATCTTGTCT
CGACTTGCAGATTGGGAATGCATTAAAAAGGTACCCAAAATTTTGTTCATCTATACATAA
>EDWA@DN5158_c0_g1_i3
GAAACAAAGACAATAGAAGAGGTATGCTTGTCAAAGGAAGAAAAAAGAGAGCTTAAAGCA
GTCTCAGAAGAAGAAACCATTGCTGACCAGGATCCTCAGAATGATGAACCGGAGGAGCAA
ATTCAAACAGCTTCTTCGACGTGGCCTTCTGAGGAAAGTGAGCATGGAACTGGAGCCATA
AGCGAGGAGATAAAATACGGCATAACAAAGGAAGAAGTACAAACAAAGCTAGATGCTGCT
ACAGGAGATGAAGTAACTGGTGAGCAGACTACAAGCCCTCCATTGGTTTCAAGGGAAAAT
GATGAAGAAAATACATGCACAGTTGAGAAAACAGAAGAAGAA
>EDWA@DN5158_c0_g1_i5
GACCAAAGTGAGGAAACATTCCCGGAATCCAGCAATAGCCAAGATAATGAAACCAGCATT
GCTCTTCAGAATCAAGAAACTGAAAAACAGATGAACGAGGAAACAAATGACAAACTGGAG
GATGAAAATATTATTAACAGAGTGCAAAACACAAATGAGACCAATTTTGAAGAAAAGCCC
GAATCTGAACCTGCACCAGTGGCTGAAGACCAAAGTGAGGAAACATTCCCTGAATCCAGC
AAGTGCCAAGATGATGAAACCAGCATTGATGTTCAGAATCAAGAAACTGAAGAACAGATA
AAAGACAAACTGGAGGATGAACATAATGTTAATATAGAGCAAAACACAAATGAGACCAAG
GCTGCCATTTTGTCTGAAGAGGTTGATAAGGAAGTTGAGAAAGCTGAGGGTAATGAAGGC
ATTAAAGAATATGTCATGGAGAAAGAAAGTAGCACAAATGAAATTCATCCAGTACCAAAT
GGAGATGAAGCAATTAATGAGGTGGAAGACTACAGTGCAGTCTCAACTGAATGTATACAT
GAAGCCAAGTCCGAGGAGCAGATGCAAGCAGAAAACTCAGAAGTTGAAGAAAATTCAACC
AACGAGAAAGACGGTTCCAAAATTTCAAACGATGTTGAACCGGGGAAAATTGATGACATT
GGTCCCCCTAATACTGTTTTAGAAGTGAAATCTGAGGAGCAAATTCACACTTCCGTTTGC
ACATTGCTTTCTGAGGATGAAGAGATCAGAATTGAAAACCCAGTTGTGAAGATTGAAGAA
GAGACGCAGAAGGACAATGAAATAGAACACGAGAGTCAAGAAGAATCTTCCGAAACAAAG
ACAATAGAAGAGGTATGCTTGTCAAAGGAAGAAAAAAGAGAGCTTAAAGCAGTCTCAGAA
GAAGAAACCATTGCTGACCAGGATCCTCAGAATGATGAACCGGAGGAGCAAATTCAAACT
GCATCTTCGACATTGTCTTCTGAGGAAAGTGAGCATGGAACTGGAGCCATAAGCGAGGAG
ATAAAATACGGCATAACAAAGGAAGAAGTACAAACAAAGCTAGATGCTGCTACAGGAGAA
GAAGTAACTGATGAGCAGACTACAAGCCCTTCGATGGTTTCAAGGGAAAGGGATGAAGAA
AATATATGCACGGTTGAGAAAACAGAAGAAGAAAAAACAAATGAAGTAGACATGATTCCG
GACAAGATTTCAGAAGGTCTTTCTGTAGCGAACACAACAACGGAGCTATGCATAGAAAAA
GAAGACCTTCTTGGGCTTGATGATGCTAAAAAGGATGATGCTGGAAAAGAAGATGAGAAA
ACAAAAGAAGAGGAAACCATAAAAGATGAGATTGAAGAAGATGCTAAGGATGCGAAGACA
AGATTAGGGATATGCTCACAAATGGAAAGGTCTGTCGAACTAGAAGCTGTTGGAAAAGAT
GAAACGACAGCTGTTGAGACTCTCGCTGAACAGATATCAGATGCACAGGTTCTGAATCTG
ACCACTTCATTGCCCTCAAAAGAAGACGAATGTGAAAGTACAATAACAGCTGAGATGATA
GAAAGCGTGAAAACACGAGATGAAGATGCATCCTTGCAGAAGGACCAGCTTCGAGAGGAT
GAAGCACTTGCAGTAGACGACGATGCTTCTTCTCAGGTGATCCTAACAGAGAAACCCGAC
GTTCTTCCAGATCCTGTTGATACATTGCCAACAGATCACCTTCATCCTACAACCTCTACG
CTGCCATCTGAGGTCCAAGGAGATGAAAAGAAGGAAATAGAATTGGAAGAAGAAGAAGAG
AGTCGCGAGAAGATTCCAGAACAAACACATGAGATTGAGGAAGCTTCGGATTTCAATACA
GAGATACAAGAGAAGGCTTTCAAAAATGAATTACTCGATGAAACAGAAGATGTGGCAATC
CAGGAGAAGCTTGTCAAAGCAAGAACTGAGGCTGGGGAAATCATACTGGATGAAGTTTCG
GCTGAAAAGGTCATCGTGGAAGCTCAAAAGAACAGTGAAAATGAGGATCTGGTCGAAGAT
AAAACTGTTGAGGCTCCTGGCCAAGCGTCAGTTGCCAGGATTGAAAGCACAGCAGTAATA
GAAGAGAATGTAGTACTAACAGGTTTTGAAGAAAAGCCCGAATCTGAACCTGCACCAGTG
GCTGAAGACCAAAGTGAGGAAACATTCCCGGAATCCAGCAATAGCCAAGATAATGAAACC
AGCATTGCTCTTCAGAATCAAGAAACTGAAAAACAGATGAACGAGGAAACAAATGACAAA
CTGGAGGATGAAAATATTATTAACAGAGTGCAAAACACAAATGAGACCAATATTTTGTCT
GAAGAGGTTGAT
>EDWA@DN5158_c0_g1_i6
GAAGATAGAGAAGCAGAAGAAAAGGCTGAGATTATCGATGACTTGAAACTAGGTCATGGC
GAGAGTCATAGTGAAGTTGTGACAGAAGAAAGAGCAGAGACAAGCTTAAACGACACAGAG
GTCAACAAGGAGATGGTAAATACATCGAATATCAGCTCAGCCAAGACGAGTCAAGAAAAT
ATTGGGAGTGTTGCTAATCAAGAGACTGAAGAAGTGGAAAAGGTGCAGCTAGAAGAAATA
TCCTCCGACTTGGCACCCGAAGTCCCTACTAACAACAATGACGAAGTAGAGGTAATCAAG
AGAGATTCCAATGAGTTTTACACAGCTAAAGATCAGAATGCTGAATCTGAGAATGGCCTA
ACTGTGCAAAAGGTGGATCAACTGAACCAGGATCATGAGCTCGTAGAGACAAAGAGTGAA
CCCTTCAAGAAAAGCCTAACAGCAGAACTAGAAGCCAATGAAGTTGAAGAAACTGAAGCA
GTACCGGAAACATTTTCCGATCACACGTCTCAAAGATTTGAAACTATTCTCAAAGATGAT
GATATTTCAACTAATACTTTTCCAGAAGAGAAACCGGAGGCGCAACTTCAAAGTTCTACT
CTCACATTGTTTTCTGAGGATGAAGAGATCGGAACTGCAAACCCAATTGAGAAGATAGAA
GAAGAGATACAGAATGATGCTGGAATAAAACACAAGATTGGAGAAGATTCTTTAGACACA
AAGATAATAGAAGAGGTACTGCATCAGGAGGATGAAGCTCTTGCAGAAGATAACATTGAC
AATACTTCTGCACCAAATATCCTGTCAGAGAAGCCCGAGGAGCAAATTCAAAATCCTGCT
GTCACATTACCATCCGAGGAGCAAAAGCGCGAAACAATCAATGAAGTTGACAAAACTGGA
GAAATGAAAAATGGAGACTCCCATGGAGAAGAGGCTGTAGAAGAGAAAAGCACAGAAAAG
GATGAGACTAGGGAGCCTGAAGAAACGTTGGAAGGTGAAACAAATACTTGTCAGGTTATA
CCAGAGGAATCAGCGGAGCATGGAACTGTTACAGAAGAAAAGAAAAGAAAAGAAGCAGAA
TCATTTGAAGATGAAAAAAGCACACAATCAGAGTGCACAAGAGATCTTCAAGGTGCCTTA
GAAGATGGAGCAGCTGCAGTTCATATTCTCCCAGGTGAGACCTCAGCAGTTAACCTTCAT
CCTGCAGCCTCTACATTGCCTTCTGAGGTCAAAGAAAATGAACCAACGGAAACAGAATCA
AAAGAAGACGAGAGTCCCAAGAAGATTCTGGAACAAACAGGAGAGATCGAGGAAGCCTCG
AATCTCAACAAGGAGACATGTAAAAAGCCTTTTGAATTACTCAGTGAAACAGATGCTGCT
GCAAACGAAATCATAGCAATAGATGAGACAGGGGGTGAAGGAAATGAAATCACAGCAAAT
GAAGATTCAAATGAAGAGGGTATGGAGGACAAGGAAGTTACTGAAAAATCTTATTCAACC
TCACGATCAGAAGAGCCAACGAAAGACGGCTATGAAGAAGATGAGCTAAAGGAAAAAATT
ATGGAAGACGAGACACATGAAGAGCTCAAGGCCAGTGAAATTGAGATGATAGAAAACCAG
ATCAAAGATAAAACTATTGAGGATCAAGGCCAAGGTTCAGTTGCCAAGATTGAAACCACA
GCAGTAACAGAAGAGAATGTAGCAATAGCAGGTTTCGAAGAAAAGCCCAAATCTGAAACA
GAACCAGTGATTGAAGACCAAAGCAATGAAACAATCCCTGAAAACACTAAGAGCCAAGAC
AATGGAACTAGCCTTGATGTTCCGGATCAAGAAACTGAAGAACAGATCAAAGAGGAACTG
AAAGACAAACTAGAGGATGAAGACAGTATTAACAGAGAAGAAAACACGAATGAGGTTACC
AAGGGTGTCATTCTGTCTGAAGAGGTTGATAAGGAAGTTGAGAAAGCTGATGGTAGTGAT
GACATTAAAGAAAATTTCATGGAGAAAGAAAGTAGCACAAGTGAAATTCATCCAGTGTCG
GTCGTAGATGAAGCAACTAATGAGGTGGAAGACTACGGTGCAGTCTCAACTGAATGTATC
CAGGAAGTCGAGTCCGAAGAGCAGATACAAGCTGAAAACTCAGAGGTTGAAGAAAATTCG
ACCAATGACAAAGGAGGATCATACATTACGAAAGAATTGGATGAAAGGAAACAGGATGAG
AAGTCCGTAGACCCTGTAAGTGTGCACAGTGAAGATAGAGAAGCAGAAGAAAAGGCTGAG
ATTATCGATGACTTGAAACTAGGTCATGGCGAGAGTCATAGTGAAGTTGTGACAGAAGAA
AGAGCAGAGACAAGCTTAAACGACACAGAGGTCAACAAGGAGATGGTAAATACATCGAAT
ATCAGCTCAGCCAAGACGAGTCAAGAAAATATTGGGAGTGTTGCTAATCAAGAGACTGAA
GAAGTGGAAAAGGTGCAGCTAGAAGAAATATCCTCCGACTTGGCACCCGAAGTCCCTACT
AACAACAATGACGAAGTAGAGGTAATCAAGAGAGATTCCAATGAGTTTTACACAGCTAAA
GATCAGAATGCTGAATCTGAGAATGGCCTAACTGTGCAAAAGGTGGATCAACTGAACCAG
GATCATGAGCTCGTAGAGACAAAGAGTGAACCCTTCAAGAAAAGCCTAACAGCAGAACTA
GAAGCCAATGAAGTTGAAGAAACTGAAGCAGTACCGGAAACATTTTCCGATCACACGTCT
CAAAGATTTGAAACTATTCTCAAAGATGATGATATTTCAACTAATACTTTTCCAGAAGAG
AAACCGGAGGCGCAACTTCAAAGTTCTACTCTCACATTGTTTTCTGAGGATGAAGAGATC
GGAACTGCAAACCCAATTGAGAAGATAGAAGAAGAGATACAGAATGATGCTGGAATAAAA
CACAAGATTGGAGAAGATTCTTTAGACACAAAGATAATAGAAGAGGTACTGCATCAGGAG
GATGAAGCTCTTGCAGAAGATAACATTGACAATACTTCTGCACCAAATATCCTGTCAGAG
AAGCCCGAGGAGCAAATTCAAAATCCTGCTGTCACATTACCATCCGAGGAGCAAAAGCGC
GAAACAATCAATGAAGTTGACAAAACTGGAGAAATGAAAAATGGAGACTCCCATGGAGAA
GAGGCTGTAGAAGAGAAAAGCACAGAAAAGGATGAGACTAGGGAGCCTGAAGAAACGTTG
GAAGGTGAAACAAATACTTGTCAGGTTATACCAGAGGAATCAGCGGAGCATGGAACTGTT
ACAGAAGAAAAGAAAAGAAAAGAAGCAGAATCATTTGAAGATGAAAAAAGCACACAATCA
GAGTGCACAAGAGATCTTCAAGGTGCCTTAGAAGATGGAGCAGCTGCAGTTCATATTCTC
CCAGGTGAGACCTCAGCAGTTAACCTTCATCCTGCAGCCTCTACATTGCCTTCTGAGGTC
AGAGGAAATGAAACAAAGGAAACTGAGCTGCAAGAAGATGAGAGTCTGGAGAAGATTCAA
GAACAAACAAGAGAGATCGAGGAAGTCTCAAATTTCAACATAGAGACATGTGGAAGAGCT
TCTGACAATGAATTACTCACTGAAACAGAGGATGCTGCAAAGGAAAAGAAAATTGTCAAA
ACAAATGAAATTGCAGTGATCGAAGTTTTGAAAGAAGAGGTCATGGAGGACAAGGAAGTT
ACCGAAACATCTTATTCGACTTCCCATGTGGAAGAGATGATCAAAGATGGCTCTGGAGAA
GATGAGCTAAAGGATAAACTGATTCAAGACAACAAGCTCATTGCGGAAGCTCAAAAGACC
AGTGAAAATGAGATTATTGAAAACCAAATCGAAGCTGACCATGCTTCAATTTCCAGGATT
GAAACTATAGCAGTAACAGAAGAGAATGTTGAGTCGGCACCACCAGGTTTTGAAGAAAAG
CCCGAATCTGACTTGGAACCTGTGGCTGAAGACCAAAGCAAGGAAACACTCCCTGAACAC
ACTAAAAGCCAAGATGACGAAACCAGAACTGATGTTCAGAACCGAGAGACTGAAGTACAG
ATAAAAGAGGAACTGAAAGACAAAGTGGAGGCTGAAGGCAGTATCAATGGAGAACAAAAC
AAGAATGAGGTTACCAAGGCTGTAATCTTGTCTGAAGAGGTTGATGGTAGTGAAGATATT
AAAGAACATGTCATTGAGGAAGAAAGTAGCACAAATGAACTTCATCCAGTATCAAAAGGA
GATGAAACAACTAATGAGGTGGAACACTACAGTGCAGTCTCAATTGAAAGTATCGAAACA
GCCAAGTCTGAAGAGCAGATACAAGCACGAAACTTGGAGGATGAAGAGAATTCAACCAAC
AACAAAGAAGGATCGCCTGTTACGAAAGAATTAGATGAAAGGAGACAGGATGAAGAGTCC
GGAGACCCTGAAAATGTGCACCGTGAAGATAGAGAAGCAGAAGAAAAAGTTGAGATTGAC
GATGAGTTGAAACTCAATCATGACAAGAGCCATAGTGAAGTTGTGACAGGAGAAAGAGCA
GAGACAAGATTAAATGACACAGAGGCGAACGAGAAGCTTGAAAATACATCGAATATCAGC
TCAGTCAAGATGAGCTTAGAAACTGTTGAGAGTGATACAAATCAAGAGACTAAAGAAGTA
GAGAAGGTGCAGCTTGAAGAAGTATCCTCTGACTTGGCACCTGAAGTCCCAACTAACAAC
AATGAAGAAGCAGAGGTAACCGAGAGCGATCCAGATGTGTTTTACATGTCCAAAGATCAG
ATTGCTGAAGCTGAGAATGTCCCAACAGCAGAACTGGGAGCTGATAAAGTTGAAATTAAA
GGAGTACCTGAACCGTTGTCTGATAACGCACCCCCCAGAGTTGAAACTATTCTCAAAGTT
GGTAGTACTTCAACTAATACTTTTCTGGAAGAGAAACCAGAGGAGCAACTTGAAAGTTCT
GCGTGCACGTTGCTTTCCATCCCAAATGAAGAACAAAGAGAAGTTAAAGCAGTTTCAGAA
GAAGAAACTATTGCTGACAAGGTTCTTCCAAATGATGAATCAGAGGAGCAAATTCAAACT
ACATCTTTGACATGTCCTTCTGTGGAAAGGGAGCATGGAACTGGAGCCATAAGTGAAGAG
GTAGAATATGGCAAAACAAAGGAAGAAGTGCCCATAAATCTAGATGTTGTTACGGGAGAA
GAAACAACTGGTAAGCAGACTCATGAGACTAATAAACCGGAGGAGATTACAAGCTCTCCA
TTGGTTTCCATGGAGAAGGAAGAAAATGTAAGCTCGGTTGAGCAGATAGAAGAAGAGAAA
TTAGATGATGCAGAAATTCCAGAGAAGATTTCAGAAAATCCTTTTGATGAAAAGAAAGCA
GCAGAGACATGTTTGGAAAATGAAGCAATTAAGGAGCTCGATGATGCTAAGAAAGACACT
CAAGCTCTCCAAATGGAGGAATCAAATGAACAATTTTTTACTTCAGAATTGCCTGTTGAG
AACCTAAAGCATAGAACTGAGGCCCATGATGAAGAAGAGGTGAAGGAAGTGGAAATGCTT
GAAAAGGAAGGACCTCAGGAGCCTGAAGCTGTTATCGATCAAGAAACCGTTGTTGCTCGG
GTTTCAATAACAGAGGAATCACAGAAGATCGAAACAATAAGCGCTGTTGAGATGCTAGAT
GAAGAAAAAAGGAAAGAAGCAGTAAAGGTTGAAGAAGAGAAATGTGAAGACTCGTCAGCA
GGAGAAACAGAAGAGCTAAACGAGTTTCATTTAGTTACAAAAGAAGAAACGACTTCTTAT
CTAGCTTTCTCTGAAGAGCAACTTCATAGTTTTTCAGCCTCTGCTATAACTAGTGAAGAG
TCGGAGCATGAAACAAAGGACAAAAAAGATGAGAAAACAAGTGAAGGGGATATCATAGAA
TATGAGATAGAAGAAGATGCTTCAGATGCAAAGGCAACAGTAGAGATATGCTCACAGAAG
GGCAGCTCTATCGAGGTAGAAACTGTTGCAGAAGATGAAATGACAGCTGATGAAGCTGAG
AAGATAGAAAGCAAGAAAATAGAGGACGCAGAATTCTTACAAAATGAGAGTGGAGAAGAT
GCAACCTTGCAAAAGGAATTGCTTCATGGGGGTGAAGCTCTTGTGGTAGAAAATAATGCT
TCTTTGCAGACTATCCCAAAAGAGAAGCCTGAGGAGCAAATACCAAATTTGGTTGTCACG
TTGCCATCGGAGGAGCATATGCACAACACAATCAGTGAAGTTGACAAGACTGAAGAAGAG
AAAATAAAGGAAGAAGAAATGAAAAATGGAGACTCTGATGGAGTAAAGACGGTAGAAGAG
GTCAGCACGGAAAAACATCAGACAAAGGAGGCTGTCACTGTGTTCGAAGAAGATGAGAGT
CTCGAGAAGATTCGAGAACAAACAGGAGAGGTTGAAGCATCCTCAGATATCAACATGGAG
ATAAATGGAAAGGGTCTCAACAGTGAATTACTCGATGAAACAGAAGATGCTGCAATTAAA
GAGAATATTGGCAAAGCAATTGATGGGTCAGGAGGTGAAGCAAATCAGCATGAGAAAATA
AATGAAGGAAATGAAATCATACTGAATGAAGTTTCAAAAGAAGAGGTCGCATCTCATTCA
ACTTCCCAATCAGAAGAGCCAACAAAAGATGGAGAAGATGCACTTAAGAATGAACTTATT
GAAGACAAAACATATAAAGAGCTAATTGTGAAAGCTCAAAAGACAAGTGAAAACGAGATA
ACTGAAAAGCAGATCAAAGATGGAGTTGTTATGAATCCAGGCCAAGCTTCAGTTGTCAGG
GCTGAAACCATAACAGTAACAGAAGATCACATTGAGAACATGGGGATAACAAGTTCGGTT
GTCGAGGAATATGTTCTGATACATTTGCAGGAAAGAGTTGTGGAATGCTCACGAAAGGCT
GAAGTCAGAGATGTCAAAGAGGCTTACCCAGAAGTAGTTGAACATGGTGTAGAGAAAACA
GAAGATAAATCGGTGGAAGATTCAACTAAGATATCCTCATCGGATTGTGTTGAAAGCTTC
AAGGAGACAGAAGACAAGAAAATGGGCGAAGTGAAAATCATAAAAGATGAGACTGAAGAA
GATGAATCAGATACAAGGACAGCAGTAGAGATATGCTCGCAAGTAGACACCTCAATCAAG
CTAGAAGCTGTCACAGAAAATGAAATGACTTCTGGTCAGACTCTCACTGCAAAGAAATCA
GAAGAACAAATGCAGAATCCAACATCCGCACCGCATTCAAAGGAAGAACAATGCGTTAGA
GCAAGTATTGCTGAGGAGATAGAAAGTGAGAAAATGGAGGAAGAAGAATTCTTACACGAA
GATAATGAAGAAGATGTGACCTTCCAAAAGGAACAGCTACAGGGGGATGAAGCTCTTGCA
GTAGAAAATAAAGCTTCTTTGCAGACTATCCCAACAGAGAAATCCGAGGAGCGAATTCCA
AATCCTGTTGTCACATTGTCATCAGAGGAGCATAAGCACGAAACCATCAATGAATTTGAC
AAACCCGAAGAAGAGAATATGAAGAAAGAAGAAGTGAAAAACAGAGACTTTGATGGAGGA
AAGACGGTAGAAGAGTTAAGCACAGAAAAGGATGAGATAAAGGGGGATGCAGCCATGTCA
GAAGGTGAAATTAATCACCTTCATATTACAGCCTCTGCATTACCTTCTGATGTCCAAGGG
GATGAAACAAATGAAACAGAATCGAAAGAAAATGAGAGTCCCAAGAAAATTCCAGAACAA
ACAGGAGAGACTGAGGAAGCCTCAAATTTCACCCCAGAGATACATGAAAAGGCTTCTGAC
AATAAAACAGAAGATGCTGCAAGCAAAGAGAATATTGTCAAAGCAAGTGAAGGAAATGAG
ATCATACTGAATGAAGTTTCAAAAGAAGAGATCGCATCTTATTCAACTTCCCATTCAGAA
GATCCAACAAAAGATGCCTCACAAGAAGATGCAGTTAAGGATGAACGAATTGAAGACAAG
ACATATGAAGAGCTCATTGTGGAATCTCAAAAGCCAAGTGAAAATGAGATGAATGAAAAG
CAAATCGAAGGTGGAGTTGTTGAGGAACAAGTCCAAGCTTCAGTTGTTAGAATTGAAACC
ACAACAGAATCAAGCACAGAATCATCTGTGGCAGAAGGCAAGCAAACACTCGAATATATC
CAGCAGACAGGGGAAACAACTAAGACAGCATCTGATATGCAGATTCCAAGGGAATTAGAT
CACATTGAGAACACGGGGATAACAAGTTTGGTTGCAGAGGAGCATGTTCCAGTATATTTG
CAGGACAGAGTTGCAGGGTCCTCGCAAAAAACTGAAGTCGGAGATATTTATCCAGGAGGA
CTTGAATGTGGTGGAGAAAAAACATCTGACTGTTCAGGTGAAGAAGTGACCGAGTCCATA
TTGGCGCAAGATTCGGTTAAGATATCATCACCTGACTATGTCGAAAGCTTTGCGAAGGAA
GCTTCGCAAGTGCCTCAAGACATGATCGAGGGAGATGCAAAAGATGAAACTAATGTTTCC
CGGATTCTTCAAGCAGAGAAATCAGAGAAGCAATCTCTAGCTCCAGTAGATGCAGTAGTA
GAAGAAGAACTGAAGGAAGTGGAAACCCGAGATAAAAGTACTTCTGATACAAAGACCGGT
GGTGAGATATGCTTGGAAAAGGAAGAAAACAAGGAGCCAAAGGCTGTAGTGGTGCAAGAA
ACCATAGTTACACAAACAAAGGACCCAGTTTCTCATTTTGAAGATAGCAGCCAAGAAGAT
GAACATGCTGGAGATGAGACAAATGAAACCTTTAAAATCCCAACACATGAAATTCAAAAT
GAAAAGCCCTCTGTGGAAACTCAGAAGGACGATGCAAACGACAACATCAGGAAAGAGACC
ATTGCTGAAGACGAAACTGTGAAGGATGACATGAATGAAGCCCCAATAGTAAGAGAAGAG
ATTCCAGGAAAGGAAGATCCCATTGAATGCATAAAGACAACAAATTCAACTGGGAAACAA
CAGTTTCTGACAGAACAGCAGGATGAAGCTTTTGAAACCTCAGACAAGGCTGTAGTTGGA
GATTTGGAACCGAGAACTGCTCAAGAGATATGTTCAGAAGCAGGAGTTGCTAGCGGAAAA
GGGGAAATGACAGATAATTTGGGTGTTGAAAAACCTGAGGAACCTGAATCAGAAGATTCA
GCTAAGCTATCATTGTATGACCTACTCCAAAGATCCACCAGAGAAACAATACAAGGGACT
AAAAATGTGATTGAAGAAAGGGAGCTAAAGGCAAGCAATGAAGAACAACCTGAGGAAGAA
GCAAAAACAGATGAAGAAGTTGAGGATGATGAAAACAGTAAGACAGAGTCTGGCACTAAA
CCACACAAGAAATCTCACAACATACTATCAGGTATGGGATCAAAAGTGAAGCATTCAATT
TCCAAGATGAAGAAAGCAATCACTGGCAAATCATCTCATTCAAAAGAATCGAAACCAATA
TCACCAAAGGAAAGCAAGAAATGA
>EDWA@DN5158_c0_g1_i9
GACCAAAGTGAGGAAACATTCCCGGAATCCAGCAATAGCCAAGATAATGAAACCAGCATT
GCTCTTCAGAATCAAGAAACTGAAAAACAGATGAACGAGGAAACAAATGACAAACTGGAG
GATGAAAATATTATTAACAGAGTGCAAAACACAAATGAGACCAATTTTGAAGAAAAGCCC
GAATCTGAACCTGCACCAGTGGCTGAAGACCAAAGTGAGGAAACATTCCCTGAATCCAGC
AAGTGCCAAGATGATGAAACCAGCATTGATGTTCAGAATCAAGAAACTGAAGAACAGATA
AAAGACAAACTGGAGGATGAACATAATGTTAATATAGAGCAAAACACAAATGAGACCAAG
GCTGCCATTTTGTCTGAAGAGGTTGATAAGGAAGTTGAGAAAGCTGAGGGTAATGAAGGC
ATTAAAGAATATGTCATGGAGAAAGAAAGTAGCACAAATGAAATTCATCCAGTACCAAAT
GGAGATGAAGCAATTAATGAGGTGGAAGACTACAGTGCAGTCTCAACTGAATGTATACAT
GAAGCCAAGTCCGAGGAGCAGATGCAAGCAGAAAACTCAGAAGTTGAAGTAAATTCAACC
AACGAGAAAGAAGGTTCACCCATCATGAAAGAATTAGATGAAGCTGAGAAAGGCCTAATA
GCAGTAACTGTGGATGAACTAAACAAGGACCACGAACTTGGAGAGACAAAAAGTGAAGCC
TGCAAAACTTCAAACGCTGATGAACTGGGGAAAACTGATGACATTGGTCCCCCTAATACT
GTTTTAGAAGTGAAATCTGAGGAGCAAATTCACACTTCCGTTTGCACATTGCTTTCTGAG
GATGAAGAGATCAGAATTGAAATCCCAGTTGAGAAAGTTGAAGAAGAGACACAGAAGGAC
ACTGAAATAGAACATGAGAGCCAAGAAGATTCTTCTGAAACAAAGACAATAGAAGAGGTA
TGCTTGTCAAAGGAAGAAAAAAGAGAGCTTAAAGCAGTCTCAGAAGAAGAAACCATTGCT
GACCAGGATCCTCAGAATGATGAACCGGAGGAGCAAATTCAAACTGCATCTTCGACATTG
CCTTCCGAGGAAAGTGAGCGTGGAACTGGAGCCATAAATGAGGAGATAAAATATGGCATA
ACAAAGGAAGAAGTACAAACAAAGCTAGATGATGCTACAGGAGATGAAGTAACTGGTGAG
CAGACTACAAGCCCTCCATTGGTTTCAAGGGAAAATGATGAAGAAAATACATGCACAGTT
GAGAAAACAGAAGAAGAAAAAATAATTGAAGCAGACATGATTCCGGACAAAATTTCAGAA
GGTTTTTCTGTTGCGGAGACAACGGAGCTACACCTAGAAAAAGAAGAACTTCTTGAGCTT
AATGATGCTAAAAAGGATGATGATGAAAAAGAAGGTGAGAAAACAAAAGAAGAGGAAACC
ATAAAAGATGAGGTTGAAGAAGATGCTAAGCAAAAGACAAGATTAGAGATTTGCTCACAA
ACGGAAAGGTCAGTAGAACTAGAAGTTGTTGGAGAAGATGAAGCGGCAGCTGTTGAGACT
CTCGCTGAAAAGATATCCGATGCACAAGTTCTGAATCTAACCACTGCATTGCCCTCAAAA
GAAGACGAAAATGAAAGTACTATAACAGCTGAGATGATGGAAAGTGAGAAAACACCGGAT
GAAGATGCATCCTTGCAGAAGGACCAGCTTCGAGAGGATGAAGCACTTGCAGTAGACGAC
GATGCTTCTTCTCAGGTGATCCTAACAGAGAAACCCGACGTTCTTCCAGATCCTGTTGAT
ACATTGCCAACAGATCACCTTCATCCTACAACCTCTACGCTGCCATCTGAGGTCCAAGGA
GATGAAAAGAAGGAAATAGAATTGGAAGAAGAAGAAGAGAGTCGCGAGAAGATTCCAGAA
CAAACACATGAGATTGAGGAAGCTTCGGATTTCAATACAGAGATACAAGAGAAGGCTTTC
AAAAATGAATTACTCGATGAAACAGAAGATGTGGCAATCCAGGAGAAGCTTGTCAAAGCA
AGAACTGAGGCTGGGGAAATCATACTGGATGAAGTTTCGGCTGAAAAGGTCATCGTGGAA
GCTCAAAAGAACAGTGAAAATGAGGATCTGGTCGAAGATAAAACTGTTGAGGCTCCTGGC
CAAGCGTCAGTTGCCAGGATTGAAAGCACAGCAGTAATAGAAGAGAATGTAGTACTAACA
GGTTTTGAAGAAAAGCCCGAATCTGAACCTGCACCAGTGGCTGAAGACCAAAGTGAGGAA
ACATTCCCGGAATCCAGCAATAGCCAAGATAATGAAACCAGCATTGCTCTTCAGAATCAA
GAAACTGAAAAACAGATGAACGAGGAAACAAATGACAAACTGGAGGATGAAAATATTATT
AACAGAGTGCAAAACACAAATGAGACCAATATTTTGTCTGAAGAGGTTGAT
>EDWA@DN5159_c0_g1_i1
CTTCATGGAATCTTCAAAGAGGTCATTAATCTGATAAACCCTATCGCGTCCGTAAAGAAG
CTATCTATGACTATGATTCTGGCACCGGATTTGCCAATGTTTGCTATTGGTGATGAGAAA
CGGCTTATGCAAACTATTTTAAATGTCGTGGGTAATGCTGTGAAGTTCACAAAGGCAGGT
TATGTTTCAATTATAGCTTCTGTTGCAAAACCAGAGTCTTTAAGAGACTGGCGACCTCCA
GAATTTTACCCAGTGTCAATCGATGGTCACTTCTATTTGCGAGTGCAGGTTAAGGATTCT
GGTTGTGGTGTTCTCCCACAAGATATACCAAATCTATTTACCAAGTTTGCACATCCTCGA
AGTGGATCTGGCGGAATTAATGGTGGTGCTGGACTTGGACTTGCTATTTGTAGAAGGTTT
GTAAATTTGATGGGAGGCCACATATGGATCGAGAGTGAGGGCCACGACAAAGGTTGCACG
GCGACATTCCTTGTGAAACTGGCAAACGGCAGCAATCCCAATGATTCAGCCATCCATCAA
GCTTCACCGCAGGTTAGAGCGTATCATGGAAGTGCAGATCTGAGTGGACAAAAACCTTTG
TTAAGAGATCATCGCGGTGCTGCTAATCCCAATGCACGATACCAAAGAAGTCTTTAG
>EDWA@DN5159_c0_g1_i2
CTTCATGGAATCTTCAAAGAGGTCATTAATCTGATAAACCCTATCGCGTCCGTAAAGAAG
CTATCTATGACTATGATTCTGGCACCGGATTTGCCAATGTTTGCTATTGGTGATGAGAAA
CGGCTTATGCAAACTATTTTAAATGTCGTGGGCAATGCTGTGAAGTTCACAAAGGAGGGT
TATGTTTCAATTATAGTTTCTGTTGCAAAACCAGAGTCTTTAAGAGACTGGCGACCTCCA
GAATTTTATCCCGTGTCAATCGAAGGCCATTTCTATTTACGAGTGCAGGTTAAGGATTCT
GGTTGTGGTGTGCTCCCACAAGATATACCAAATCTCTTTACCAAATTTGCACATCCTCGA
AGTGGATCCGTCGGAACCAGTGGTGGTGCTGGACTTGGACTCGCTATTTGTAGAAGGTTT
GTAAATTTGATGGGAGGCCACATATGGATCGAGAGTGAAGGCCATGACAAAGGTTGCACT
GCTACCTTCCTAGTGAAACTGGGGATCGACAGCAATCCTAATGATAATTCAGCTATCCAT
CAAGCTTCACCTCACGTTCGAGCATATCATGGAAGTGCAGATATGAGCGGACAAAAACCA
ATGTTAAGAGATCATCGCGGTACTGCCAATCCCAATGCGCGATACCAAAGAAGTCTTTAG
>EDWA@DN515_c0_g1_i1
ATGATAACCAACCAAATCCCCCACGCGCGTGTGATGACCACCACTGATGCCTCATTACCC
TCAACCGAGCGTGAAGCAACTGCCCGAGGCGGTTGGCATTCACACGCGCCCACACGTGCA
CCGATTCAGTTTTCCCCGTCCACGCGGCTTCATCAGCCACCGCCAGATATCTCTCCGGAA
ATCACGGCTACCGCCTCCTTCAACCACCACCTGGAAAAACCAAAAAAATGGAGAAAATCA
GAGATCTCAACCAGATCAACAGTAAAGCTATGTAAAAAATTAAATAGGTTTCATAATTCC
CTAAAGGCTATGTAA
>EDWA@DN515_c1_g1_i1
ATGGAGCCATCTGGACCATCCATCTCAAGGAGCATCTTAGCCGTTGGATCAGATTTGATC
CAACAGCTCGGATCGAATGGTTGTTTAACTTTTGCGAGTACCGTACAAGCCCCGACCGTT
CGGCTCCTTCACGCGCCCACACGCCGGCACCAGTCGACCTCCCCGTCCACGTGGCACCAT
CACCGGAAATCGCGATGCCACCGTCGTCCTTTCACCGGATCTCAACCACCGAATCAAACC
AAAAACATAAAAATAGAGGATCTCAGTTCTATCATCACCCACAGTGTTAACATTTATTTT
TTGCTTGCAAATGTAAACAATAAAATCAGATATAAGCGATTTAATCAGATCTGA
>EDWA@DN515_c2_g2_i1
GTTGGATCAAATCTGATCCAACGGTCTAGATGCAAGAAAGAATGGCTCCTCAGCTTTCCT
CACGTGTGCGTGAAATACACCGCCCGACTCTCCACTTTCGTGCCATGCAACATCGTGACT
TTCCAACTCCTCACTACGTTGGAAGAGAGGATCACATCAATGGCCACGTCGGCGTACAAC
GATCTCTTCTCTCTGGTCCCCCTTCATCTCCGTCGGCCACGACATCACATGCCAACAAAT
AAACAAAATATCATAGGCATTTTCAGAGGATTTTTCAATAATGTTAGGGCCATACATGAT
TACAGTCAAAGCATATATCTGGGAATTTACGTAATTTCAAACAAAAAAAAAAGAGAAAAA
GGAACCAATAACAGAATTCTTTAG
>EDWA@DN5160_c0_g1_i11
ATGTTTGGCAAAGACTTTTTCACCGAATACGGTGAAGCAAGTCAATATGAAATAAAGGAA
GTAGTCGGCAAAGGAAGTTATGGTGTGGTTGCGTCTGCAATTGATACTCACACCGGAGAG
AAGGTAGCCATCAAGAAGATGGCCAATATCTTCGAGCACACCTCTGATGCCACACGGATC
CTTAGAGAGATCAAACTCCTACGGCTGCTGAGTCACCCTGACATAGTTAAGATTAAACAC
ATAATGCTTCCTCCATGCCGGAGAGAATTCAAAGATATATTTGTTGTTTTTGAGTTGATG
GAATCTGATCTTCACCATGTTATAAAAATAAACGATGATCTCACCCCCGGGCATCATCAA
TTTTTCCTGTACCAGCTTCTTCGGGGTCTGAAATACATTCACACAGCACATGTTTTCCAT
AGAGATCTGAAGCCAAAAAATATACTTGCTAACTCGGATTGCAAATTGAAGCTTTGTGAT
TTTGGACTTGCTCGGGTGTCATTTACCGACGTCCCTTCTGCTATATTTTGGACCGATTAT
GTGGCAACTCGATGGTATCGTGCTCCTGAGCTATGCGGTTCATTTTACTCCAAGTACACC
CCTGCGGTCGATATTTGGAGCGTAGGATGTATATTTGCTGAGTTGATTACCGGAAAACCA
TTGTTTCCCGGGAAGAATGTGGTGGATGAATTGGATCTTGTGACCGATTTGCTTGGCACT
CCCTCTGCTGAAACAATCGCAAGGATTAAGAATGAAAAAGCTAGAAATTATTTGAATAGC
TTGAGAAAAAAGAAACCAATTCCTTTCACTGAAAAATTCCCAAATAAAGATCCATTGGCC
CTCAAATTACTTGAGCGACTGATCGCATTCGATCCTAATGATCGTCCAACCGCTGAAGAG
GCATTAGCTGATCCATATTTCCATGGACTGGCAAATGTGGACATTGAACCATCCATGAAA
CCCATTTCGAAATTGGAATTTGAGTTTGAAAGAAGGAAACTATCGGAAGATGATGTCCGA
GAGCTAATATACAGAGAGATATTAGAGTACCATCCACAGATGCTTCAGGAATACCTTCAA
GGCAAAGATCATATTAGTTTCATGTATCCAAGCGGAATTGATCGGTATAGGCAACAATTT
GAATGTCTTGAGGGCAAAGATGAAAGAGGCGTTATGCTCAGAAGGAAATATGCATCTTTG
CCTAGGGAGCGAGTCTGCAATGACGATATTGATAACATTGATCAATCAAAAAAACGTACG
GTGGCTTCTGCTAATCGTGCAACCCTTCAGAGCCCTACAAAATTGCAAGGATCCAGGGAG
CCGGCCAGCCAAACTGTGTTGGAGACTCCGGAATATGCCAACCAAAATGTGTCTGGGACT
CTGGAACATGCAAACCAAAGTGTGTTAAGGACTCCAAAAGCCTCCGGCAAACCTACACAA
AATGGTCGTCGCCTGTTGAAAAGCGAAAGCATCAGTGCTTCCAGGTGTGTGGGTGTCATT
CGCAAACCTCATGGGGTTCATGGCGAAGTGCAGAAACTGGTTGCTTAA
>EDWA@DN5160_c0_g1_i12
ATGTATACGTATAAAATACGCTTTACGCTTCGCTGTTTTCCTACGTATAAGGATTTAGAG
GTGTTATTTGAGCCGTTCGTATCTAAAGATTATATCTTGTCTCCGCGTTTATTTGCAGCT
CTTGTCGTCGATCTTCAACCTTCTCCAGCTTCTGCTCCAAAAAAGGGGAAGATGTTTGAC
AAAGACTTTTTCACCGAATATGGCGAAGCGAGTCAATATGAGATAAAGGAAGTAGTTGGC
AAAGGAAGCTATGGTGTGGTTGCATCTGCAATAGATACTCATACCGGAGAGAAGGTGGCT
ATTAAGAAGATGGCCAATATCTTTGAGCACACCTCTGATGCAATACGCATTCTTAGAGAA
ATCAAACTCCTTCGGCTGATGCGACACCCGGATATAGTTCAAATTAAGCACATAATGCTT
CCTCCGTGTAGACGAGAATTCAAAGATATATTTGTTGTTTTTGAGTTGATGGAATCTGAT
CTTCACCATGTTATAAAGATTAACGATGATCTAACCCCTGAACATCATCAATTTTTCTTG
TACCAGCTTCTTCGGGGTCTAAAATACATTCACACAGCACATGTCTTCCATAGAGATTTA
AAGCCGAAAAATATACTTGCTAATGCGGACTGCAAACTGAAGCTTTGTGATTTTGGACTT
GCTCGGGTATCATTTACCGATGTACCTTCTGCTATTTTTTGGACTGATTATGTTGCTACT
CGATGGTATCGGGCTCCTGAGCTGTGCGGTTCATTTTTCTCAAATTACACCCCTGCTGTT
GATATTTGGAGTGTAGGATGTATATTTGCTGAGTTGCTTACGGGAAAGCCATTGTTTCCT
GGGAAGAATGTGGTGGATGAATTGGAAATTGTGACTGATTTGCTCGGCACTCCCTCTGCG
GAAATAATTGCAAGGATTCGAAATGAAAAAGCTAGAAAGTATTTGAATAGCATGAGAAAA
AAGAAACCAATTCCTTTCTCAAAAAAATTTCCAACTGTAGATCCATTGGCCCTTAATTTG
CTTGAGCGTCTGATCGCATTTGATCCTAATGATCGTCCATCTGCTGAAGAGGCATTAGCT
GATCCGTATTTCGAAGGATTGGCAAATTTGGACAACGAACCATCCATGAAACCCATTTCG
AAATTGGAATTTGAGTTTGAAAGAAGGAAACTATCGGAAGATGATGTCCGAGAGCTAATA
TACAGAGAGATATTAGAGTACCATCCACAGATGCTTCAGGAATACCTTCAAGGCAAAGAT
CATATTAGTTTCATGTATCCAAGCGGAATTGATCGGTATAGGCAACAATTTGAATGTCTT
GAGGGCAAAGATGAAAGAGGCGTTATGCTCAGAAGGAAATATGCATCTTTGCCTAGGGAG
CGAGTCTGCAATGACGATATTGATAACATTGATCAATCAAAAAAACGTACGGTGGCTTCT
GCTAATCGTGCAACCCTTCAGAGCCCTACAAAATTGCAAGGATCCAGGGAGCCGGCCAGC
CAAACTGTGTTGGAGACTCCGGAATATGCCAACCAAAATGTGTCTGGGACTCTGGAACAT
GCAAACCAAAGTGTGTTAAGGACTCCAAAAGCCTCCGGCAAACCTACACAAAATGGTCGT
CGCCTGTTGAAAAGCGAAAGCATCAGTGCTTCCAGGTGTGTGGGTGTCATTCGCAAACCT
CATGGGGTTCATGGCGAAGTGCAGAAACTGGTTGCTTAA
>EDWA@DN5160_c0_g1_i2
ATGAGAAAAAAGAAACCAATTCCTTTCTCAAAAAAATTTCCAACTGTAGATCCATTGGCC
CTTAATTTGCTTGAGCGTCTGATCGCATTTGATCCTAATGATCGTCCATCTGCTGAAGAG
GCATTAGCTGATCCGTATTTCGAAGGATTGGCAAATTTGGACAACGAACCATCCATGAAA
CCCATTTCGAAACTTGAATTCGAATTTGAAAGAAGGAAATTGTCAGAAGATGATGTCCGG
GAGCTAATTTACAGAGAGATATTAGAGTACCATCCGCAGATGCTTCAGGAGCACCTTCAA
GGCAAAGATCACATTGGCTTCATGTATCCAAGCGGGGTTGATCAGTTTAGGCGGCAATTT
GCTTGTCTCGAGGAATGCGGTACAAATGAAGACAACATTCTACTCCATAGGAAATATACA
TCTTTGCCTAGGGAGCGAGTCTGCGGTGATGATATTGATCCCACTGATGAACCCAAAAAA
CGCACCGCGGCTTCTGCCTCTCGTGCAGCTTCTCAAAGCCCTATAAAACTGCAAGGATCC
GGGGAACTGGGATATGCAAACCAGAATGCCTCGGGGACTCCGGAAGCCTCTAGCAAACCA
CCTACTTCAAGCACCCCATCCCGCCTGTCTAGAAGTGACAGCATCAGTGCTTCAAGGTGC
GTGGGTGTTGTTCGAAAATCTCGTGAGGTGCGCAATGAGATGCAGAAAGCAGTAGCTTAA
>EDWA@DN5160_c0_g1_i3
ATGGAATCTGATCTTCACCATGTTATAAAAATAAACGATGATCTCACCCCCGGGCATCAT
CAATTTTTCCTGTACCAGCTTCTTCGGGGTCTGAAATACATTCACACAGCACATGTTTTC
CATAGAGATCTGAAGCCAAAAAATATACTTGCTAACTCGGATTGCAAATTGAAGCTTTGT
GATTTTGGACTTGCTCGGGTATCATTTACCGATGTACCTTCTGCTATTTTTTGGACTGAT
TATGTTGCTACTCGATGGTATCGGGCTCCTGAGCTGTGCGGTTCATTTTTCTCAAATTAC
ACCCCTGCTGTTGATATTTGGAGTGTAGGATGTATATTTGCTGAGTTGCTTACGGGAAAG
CCATTGTTTCCTGGGAAGAATGTGGTGGATGAATTGGAAATTGTGACTGATTTGCTCGGC
ACTCCCTCTGCGGAAATAATTGCAAGGGTCTGCTATCTCCTATTGATTGGAGAAAATTTC
CATCGGTTCTTGTTGGGAGCCTCTTTTAAGTTACTTTCTGGCTTTATTCTAAACATGGTG
AAGATTCGGTTTTCTAACCATCTCGATTCTTCATAA
>EDWA@DN5160_c0_g1_i7
ATGGAATCTGATCTTCACCATGTTATAAAAATAAACGATGATCTCACCCCCGGGCATCAT
CAATTTTTCCTGTACCAGCTTCTTCGGGGTCTGAAATACATTCACACAGCACATGTTTTC
CATAGAGATCTGAAGCCAAAAAATATACTTGCTAACTCGGATTGCAAATTGAAGCTTTGT
GATTTTGGACTTGCTCGGGTATCATTTACCGATGTACCTTCTGCTATTTTTTGGACTGAT
TATGTTGCTACTCGATGGTATCGGGCTCCTGAGCTGTGCGGTTCATTTTTCTCAAATTAC
ACCCCTGCTGTTGATATTTGGAGTGTAGGATGTATATTTGCTGAGTTGATTACCGGAAAA
CCATTGTTTCCCGGGAAGAATGTGGTGGATGAATTGGATCTTGTGACCGATTTGCTTGGC
ACTCCCTCTGCTGAAACAATCGCAAGGATTAAGAATGAAAAAGCTAGAAATTATTTGAAT
AGCTTGAGAAAAAAGAAACCAATCCCTTTCTCTGAAAAATTCCCAAATAAAGATCCATTG
GCCCTCAAATTACTCGAGCGTCTGGTCGCATTCGATCCTTATGATCGTCCAACTGCTGAA
GAGGCATTAGCTGATCCGTATTTCGAAGGATTGGCAAATTTGGACAACGAACCATCCATG
AAACCCATTTCGAAACTTGAATTCGAATTTGAAAGAAGGAAATTGTCAGAAGATGATGTC
CGGGAGCTAATTTACAGAGAGATATTAGAGTACCATCCACAGATGCTTCAGGAATACCTC
CAAGGCAAAGATCATATTAGCTTCATGTATCCGAGCGGAGTTGATCGGTATAGGCAACAG
TTTGCATGTCTTGAGTGCAAAAATGAAAGAGGCATTGTACTCACAAGGAAATATGTATCT
TTGCCTAGGGAGCGAGTCTGCAATGACGATACTGAAAACAGTGACCAATCGAAAAAACGT
ACAACGGCTTCTGCTAATCGTGCATCACTTCAGAGCCCTACGGAGTTGCAAGGATCCAGG
GAACCGGAATGTGCCAACCAAAATGTGTTGGGGACTACGGATTATGCAAACCAAAATGTA
TCAGGGACTCGAAAAGCCTCTGGCAAACCTACAGAAAATGGCCGCCGCCTGTTAAAAAGC
GAAAGCATCAGTGCTTCTAGGTGTGTGGGTGTCGTTCGAAAACCTCATGGGGTTCACAGG
GAAGTGCAGAAACTGGTTGCTTAA
>EDWA@DN5160_c0_g1_i9
ATGGAATCTGATCTTCACCATGTTATAAAAATAAACGATGATCTCACCCCCGGGCATCAT
CAATTTTTCCTGTACCAGCTTCTTCGGGGTCTGAAATACATTCACACAGCACATGTTTTC
CATAGAGATCTGAAGCCAAAAAATATACTTGCTAACTCGGATTGCAAATTGAAGCTTTGT
GATTTTGGACTTGCTCGGGTGTCATTTACCGACGTCCCTTCTGCTATATTTTGGACCGAT
TATGTGGCAACTCGATGGTATCGTGCTCCTGAGCTATGCGGTTCATTTTACTCCAAGTAC
ACCCCTGCGGTCGATATTTGGAGCGTAGGATGTATATTTGCTGAGTTGATTACCGGAAAA
CCATTGTTTCCCGGGAAGAATGTGGTGGATGAATTGGATCTTGTGACCGATTTGCTTGGC
ACTCCCTCTGCTGAAACAATCGCAAGGATTAAGAATGAAAAAGCTAGAAATTATTTGAAT
AGCTTGAGAAAAAAGAAACCAATTCCTTTCACTGAAAAATTCCCAAATAAAGATCCATTG
GCCCTCAAATTACTTGAGCGACTGATCGCATTCGATCCTAATGATCGTCCAACCGCTGAA
GAGGCATTAGCTGATCCATATTTCCATGGACTGGCAAATGTGGACATTGAACCATCCATG
AAACCCATTTCGAAATTGGAATTTGAGTTTGAAAGAAGGAAACTATCGGAAGATGATGTC
CGAGAGCTAATATACAGAGAGATATTAGAGTACCATCCACAGATGCTTCAGGAATACCTC
CAAGGCAAAGATCATATTAGCTTCATGTATCCGAGCGGAGTTGATCGGTATAGGCAACAG
TTTGCATGTCTTGAGTGCAAAAATGAAAGAGGCATTGTACTCACAAGGAAATATGTATCT
TTGCCTAGGGAGCGAGTCTGCAATGACGATACTGAAAACAGTGACCAATCGAAAAAACGT
ACAACGGCTTCTGCTAATCGTGCATCACTTCAGAGCCCTACGGAGTTGCAAGGATCCAGG
GAACCGGAATGTGCCAACCAAAATGTGTTGGGGACTACGGATTATGCAAACCAAAATGTA
TCAGGGACTCGAAAAGCCTCTGGCAAACCTACAGAAAATGGCCGCCGCCTGTTAAAAAGC
GAAAGCATCAGTGCTTCTAGGTGTGTGGGTGTCGTTCGAAAACCTCATGGGGTTCACAGG
GAAGTGCAGAAACTGGTTGCTTAA
>EDWA@DN51613_c0_g1_i1
AATTCATCGAACATGTTCCGTGCATGTTTTACCGGTGCAAGCCGAAGCAATTCAATGCCG
GATTATGGGGTCAGAAGCAAGATAAAAGATATCACCGACAGATTGCAGTGCATTTCATCA
GAAATTAACGGTCTTGGCTTGAATTTGATGAAGGTGGCTGGAGGGGACGTGTCCAAATCC
AGCAGAGTACAAGAGAAAAGGCTAACTACTTCTTTGAATGAAGTTCATGTCTATGGTAGA
GAAACTGAGATGGAAGAAATCCTTCAATGGCTGCTTGGGGGTGATGAAAATGGAGTAACT
GTAATGCCCATAGTTGGGATGGGAGGAATGGGCAAGACGACATTGGCTCAACTTGTTTAT
AACGATGAAAGGGTTGCCGATCGTTTTGCCATCAAAGCTTGGGTTTGTGTTTCGGAACAG
CTTGATCTTATGACAGTC
>EDWA@DN51615_c0_g1_i1
CAGCATCGTGCAAAGCTTGAGATGCAAAACAAACTTGTCAAATCTCGAAAGCCATATCTT
CATGAATCTCGCCATCTTCATGCACTCAATAGGGTTAGGGGTTCAGGTGGACGTTTTCTT
AGCAAAAAGCTCCAACAGCCTGAGCCAACCTCTAAGAATTCTCATTGCATCTTAGATCGA
AAAAATCGATCGGAACTCAACAGTTGTCGCTTGCATACGGTGGGACATGGCGGTTCAAGT
ACAAGTTGCTCCGACATTTCGAGTATCTCCAACAACGATGGCGATCCAGTAGCCATAACA
GGCATCCCTTCTCGTGTGGGTAATACGTGTAACGGATCACGAAACCGTGCTCCGGCTGTC
CCATGA
>EDWA@DN5162_c0_g2_i1
GTTTTGTTGGATAATGTGGACATAAAGACATTGCAACTGAAATGGTTACGCGATCAGATC
GGACTGGTTAATCAAGAACCTGCTCTCTTTGCAACGACGATCCTTGAGAACATACTATAC
GGACAACCCGATGCAACAATGGCTGAAGTTGAAGCTGCTGCTTGTGCAGCAAATGCTCAT
AGCTTTATTACCTTACTTCCGAATGGATACAACACTCAGGTGGGAGAGCGAGGAGTCCAA
CTCTCTGGTGGTCAGAAACAGAGAATAGCAATTGCTAGAGCTATGTTGAAGAACCCTAAG
ATCTTGCTTCTTGATGAAGCAACAAGTGCACTCGATGCAGGCTCTGAGAGTATTGTTCAG
GAAGCTCTTGATCGACTCATGGTCGGGAGAACAACCGTAGTTGTTGCGCATCGACTTTCC
ACTATAAGG
>EDWA@DN5162_c0_g2_i2
TATTTTGTGTATCTTGGTCTTATTGTCTGCTTATCATCCTATGCAGAGATTGCATGTTGG
ATGTACACTGGGGAAAGACAGGTAAGCACATTGAGGAAGAAGTATTTAGAAGCTGTGCTG
AAGCAAGATGTTGGATTCTTCGACACTGATGCAAGAACTGGGGACATTGTTTTTAGTGTT
TCAACGGATACTTTACTAGTCCAAGATGCCATCAGTGAGAAGGTTGGAAACTTTATCCAT
TATTTGTCAACTTTCCTGGCTGGTTTGGTGGTTGGTTTTGTATCAGCATGGAGGTTAGCC
TTACTAAGTGTGGCAGTGATCCCTGGGATTGCTTTTGCTGGCGGTTTATATGCATATACT
TTAACCGGCCTCACTTCGAAAAGCCGGGAATCCTATGCAAATGCCGGGATAATCGCCGAG
CAGGCCATTGCACAAGTCCGTACCGTTTACTCATATGTTGGTGAGAGCAAGGCCCTTAAT
TCCTACTCGGATGCGATACAGAACACACTAAAACTTGGATACAAGGCCGGGATGGCCAAA
GGTTTGGGGCTAGGGTGTACATATGGCATAGCTTGCATGTCATGGGCACTTGTTTTCTGG
TACGCTGGCGTGTTTATCCGGAACGGACAGACTGATGGGGGCAAAGCATTTACCGCAATT
TTCTCGGCCATTGTTGGTGGCATGAGTTTGGGTCAGTCATTTTCCAATCTTGGGGCCTTT
AGTAAAGGAAAAGCAGCTGGTTACAAGTTGATGGAGATTATCAACCAAAAGCCCTCCATA
ATCCAAGACCATTGCGATGGCAAAATAATTCCCGAGGTTAATGGCAATATAGAATTCAAG
GATGTGACTTTCAGCTACCCCTCAAGGCCCGATGTTACCATCTTCCGCAATTTCTCCATC
TTTTTTCCGGCAGGAAAGACTGTGGCAGTTGTTGGCGGTAGTGGTTCGGGAAAGAGTACA
GTTGTCTCTATGATAGAGAGGTTCTATGATCCAAACGAGGGACAGGTATTTTTGGATAAC
GTGGACATAAAGACACTGCAACTAAAATGGCTACGTGATCAGATCGGATTGGTGAATCAA
GAACCTGCTCTGTTTGCAACTACAATCCTCGAGAACATACTCTATGGAAAGCCTGATGCA
ACAATGGATGAAGTTGAAGCTGCTGCTTCTGCTGCAAATGCTCACAGTTTTATTACTCTA
CTTCCTAATGGGTATAACACTCAGGTGGGAGAGCGAGGAGTCCAACTGTCGGGTGGCCAA
AAACAGAGAATCGCGATTGCTCGAGCCATGTTGAAGAACCCGAAGATCTTGCTCCTTGAT
GAAGCAACAAGTGCCCTTGATGCGAGTTCCGAGAATATTGTTCAGGAAGCTCTTGATCGT
ATCATGGTCGGGAGAACAACTGTAGTGGTTGCACATCGCCTCTCCACCATAAGGAATGTT
GATTCAATAGCTGTTATACAGCAAGGACAAGTTGTTGAGATCGGAACTCACGAGGAATTG
ATTGCTAAGGCGGGGGCATATGCTTCATTAATCAGATTCCAAGAAATGGTTGGAAATAGA
GATTTTGCTAACCCGTCAACGCACCGTTCTCGTTCCTCACGTCTAAGT
>EDWA@DN5163_c0_g1_i1
ATGTTAATCCGATTAGGGATATGCTTATCCCTGCTGTCGTTATTCCTAATTAAGTCGGAA
TCGGCTGTCTCAAGCATAGATCTAGGTTCAGAATGGCTGAAAGTCGCAGTCGTGAATCTA
AAGCCCGGCCAAAGTCCGATCACCGTAGCCATTAACGAGATGTCCAAGCGGAAATCCCCG
GCCTTAGTCGCATTCCAATCGGAAGCTCGCTTGCTCGGTGAAGAAGCCGCCGGAATCGTC
GCTCGTTACCCCGACAAAGTGTTCTCCAATCTTCGTGACATGATCGGGAAATCCTATCAA
GACGTCAAGCGATTCGCCGATTCAATGTACCTCCCGTTTGATGTGATAGAAGATTCTAGA
GGTGCCGCTAAGATTCGAGTTTCGAGCGACGTTAGTTACTCTGTTGAGGAGTTGATGGGG
ATGATTTTGAAGTACGCGTCGAATTTGGCGGAGTTTCATTCTAAAGTGACGGTAAAGGAT
GCGGTGATCTCGGTGCCGCCGTATTTTGGACAAGCGGAGAGAAAGGGGTTGTTGAGGGCG
GCAGATTTGGCCGGAATAAACGTTGTTTCGCTGATAAACGAGCATTCGGGGGCGGCATTA
CAGTATGGGATCGATAAAGATTTCTCGAATGAGTCGAGACATGTGATTCTGTATGATATG
GGTTCCAGTAGTACTTATGCAGCTCTTGTTTATTTTTCTGCCTATAATGCGAAGGAGTAT
GGGAAAACTGTTTCTGTCAACCAATTTCAGGTGAAGGATGTTAGATGGGACTCAGAACTA
GGAGGACAAAACATGGAATTACGGCTAGTGGAGTATTTTGCAGATGAGTTCAATAAACAA
GTTGGAAACGGGGTTGATGTGAGGAAGCATCCCAAGGCAATGGCTAAGTTGAAGAAGCAG
GTTAAGCGTACAAAAGAAATTTTAAGTGCAAATACAGCAGCTCCGATATCTGTTGAATCT
CTTTATGATGATCGAGACTTCAGGAGCACCATAACTCGGGAGAAGTTTGAAGAACTTTGT
GGGGACCTTTGGGATAAATCTGTTATGCCTGTGAAAGAAGTGCTTAAGCATTCAGGTTTG
CAAGCTGATGATATATATGCTGTGGAGTTGATCGGAGGTGCTACTAGAGTTCCAAAGTTG
CAGGTTAAGCTCCAAGAATTTTTTGGAAGGAAAGATCTGGACAAACATCTGGATGCTGAT
GAAGCCATTGTTCTTGGTTCTGCTCTACATGCTGCAAATTTAAGTGATGGAATTAAGTTG
AATCGTAAGCTAGGAATGGTAGATGGTTCCTCCTACAGTTTTGTTGTTGAAATAGATGGC
TCTGATCTTTCAAAAGATGAGGCAAGCATGCTTTTGCATGTTCCAAGGATGAAAAAACTT
CCCAGTAAGATGTTCAAGTCCTTTAATCATAGTAAAGATTTTGAAGTATCACTTGCCTAT
GATCGTGAAGATCTTTTACCTCCAGGGATTTCCATTCCTGTATTTGCGCGCTATGCGGTG
TCTGGTTTAACGGATACAGCCGAAAAGTACTCATCGCGGAATCTGTCTGCTCCCATCAAA
ACAAATTTGCATTTCTATCTTAGTAGAAGTGGAATTCTTTCTTTAGATCAAGCAGATGCT
GTTATTCAAATAACGGAATGGATAGAAGTTCCTAAAAAGAATTTGACCATAGAGAATGCA
ACCAGTGCTTCCTCCAATGTTACAGATGACAACAGTACTAACAGCACTACTGAACAAAGC
AACAATAACTTGGAGTCGGATGGTGGGAGTAGTAATGCATCTAACGGTACTGTTGAAGAA
CCAAGTACAAAGGATCTTGGTACAGAAAGAAAACTAAAGAAGAAGACCTTCAAAATTTCA
CTGAAGATAGTGGAGAAAACGACAGGGCCTGGAATGCCTCTCTCAAAAGACTCTTTAGCT
GATGCCAAGCGTAGATTGGAAGCATTGGACACGAAGGATGCAGAGCGAAGAAGAACAGCA
GAGTTAAAAAATAACCTTGAAGGATATATATATGCTACGAAAGAGAAGCTTGAAACATCT
GAAGACTTTGAAAAAATATCTTCAAACGATGAACGCCAGTCTGTTATAAAAAAGCTTGAT
GAGGTTCAAGAATGGTTGTATACTGATGGTGAAGATGCGGGTGCCGCAGAGTTTCAAGAA
CGTTTAAATTCGTTAAAAGCAGCAGCTGACCCAATATTTTTCCGATTTAAAGAGTTGACT
GCACGACCAGAAGCTGTAGAAGCTGCTCGACGTTACCTCACTGACTTGCAACATACTATT
CGTGGGTGGGAGACAGACAAACCTTGGCTGCCAAAGGACAGAATAGATGAGTTGTCGAGC
AGTATGGACAAGTTGAAGACTTGGTTGGATGAGAAAGAAGCAGAGCAAAAGAAGACATTG
GGATACAGCACACCTGTTTTCACATCTGACGAAGTATACGACAAGCTATTCAATTTGCAA
GACAAGGCTGCAAGCATCAAGAGAATTCCCAAGCCAAAACCTAAAGTTGAGAAGCCCGTA
AAGAACGAAACAGAGACCAAATCAGAGAACACAACAAGTTCCGACTCGGCTCCAGAGAAG
GATACCTCGGAAAATGAAAAACCAGCTGGGAACTCAGATAGTTCAACCAATGAAAATGGA
GAACACGATGAGTTATAA
>EDWA@DN5163_c0_g1_i4
ATGTTAATCCGATTAGGGATATGCTTATCCCTGCTGTCGTTATTCCTAATTAAGTCGGAA
TCGGCTGTCTCAAGCATAGATCTAGGTTCAGAATGGCTGAAAGTCGCAGTCGTGAATCTA
AAGCCCGGCCAAAGTCCGATCACCGTAGCCATTAACGAGATGTCCAAGCGGAAATCCCCG
GCCTTAGTCGCATTCCAATCGGAAGCTCGCTTGCTCGGTGAAGAAGCCGCCGGAATCGTC
GCTCGTTACCCCGACAAAGTGTTCTCCAATCTTCGTGACATGATCGGGAAATCCTATCAA
GACGTCAAGCGATTCGCCGATTCAATGTACCTCCCGTTTGATGTGATAGAAGATTCTAGA
GGTGCCGCTAAGATTCGAGTTTCGAGCGACGTTAGTTACTCTGTTGAGGAGTTGATGGGG
ATGATTTTGAAGTACGCGTCGAATTTGGCGGAGTTTCATTCTAAAGTGACGGTAAAGGAT
GCGGTGATCTCGGTGCCGCCGTATTTTGGACAAGCGGAGAGAAAGGGGTTGTTGAGGGCG
GCAGATTTGGCCGGAATAAACGTTGTTTCGCTGATAAACGAGCATTCGGGGGCGGCATTA
CAGTATGGGATCGATAAAGATTTCTCGAATGAGTCGAGACATGTGATTCTGTATGATATG
GGTTCCAGTAGTACTTATGCAGCTCTTGTTTATTTTTCTGCCTATAATGCGAAGGAGTAT
GGGAAAACTGTTTCTGTCAACCAATTTCAGGTGAAGGATGTTAGATGGGACTCAGAACTA
GGAGGACAAAACATGGAATTACGGCTGGTGGAACATTTTGCAGATGAATTCAATAAACAA
GTTGGAAATGGGGTTGATGTGAGGAAGTATCCCAAGGCAATGGCCAAGTTGAAGAAACAG
GTTAAACGTACAAAAGAAATATTAAGTGCAAATACAGCCGCTCCAATATCTGTTGAATCC
CTTTATGATGATCGGGACTTCAGGAGCACCATAACTCGTGAGAAGTTTGAAGAGCTCTGT
GCAGACCTCTGGGATAAATCTCTTGTACCTGTGAAAGAGGTGCTTAAGAATTCAGGCCTA
CAAGCTGATGATATATATGCCGTGGAGTTGATTGGAGGTGCTACTAGAGTTCCTAAGTTA
CAGGCTAAGCTCCAGGAATATTTCGGAAGGAAAGACCTGGACAAACATCTGGATGCTGAT
GAAGCCATTGTTCTTGGTTCTGCTCTACATGCTGCAAATTTAAGTGATGGAATTAAGTTG
AATCGTAAGCTAGGAATGGTAGATGGTTCCTCCTACAGTTTTGTTGTTGAAATAGATGGC
TCTGATCTTTCAAAAGATGAGGCAAGCATGCTTTTGCATGTTCCAAGGATGAAAAAACTT
CCCAGTAAGATGTTCAAGTCCTTTAATCATAGTAAAGATTTTGAAGTATCACTTGCCTAT
GATCGTGAAGATCTTTTACCTCCAGGGATTTCCATTCCTGTATTTGCGCGCTATGCGGTG
TCTGGTTTAACGGATACAGCCGAAAAGTACTCATCGCGGAATCTGTCTGCTCCCATCAAA
ACAAATTTGCATTTCTATCTTAGTAGAAGTGGAATTCTTTCTTTAGATCAAGCAGATGCT
GTTATTCAAATAACGGAATGGATAGAAGTTCCTAAAAAGAATTTGACCATAGAGAATGCA
ACCAGTGCTTCCTCCAATGTTACAGATGACAACAGTACTAACAGCACTACTGAACAAAGC
AACAATAACTTGGAGTCGGATGGTGGGAGTAGTAATGCATCTAACGGTACTGTTGAAGAA
CCAAGTACAAAGGATCTTGGTACAGAAAGAAAACTAAAGAAGAAGACCTTCAAAATTTCA
CTGAAGATAGTGGAGAAAACGACAGGGCCTGGAATGCCTCTCTCAAAAGACTCTTTAGCT
GATGCCAAGCGTAGATTGGAAGCATTGGACACGAAGGATGCAGAGCGAAGAAGAACAGCA
GAGTTAAAAAATAACCTTGAAGGATATATATATGCTACGAAAGAGAAGCTTGAAACATCT
GAAGACTTTGAAAAAATATCTTCAAACGATGAACGCCAGTCTGTTATAAAAAAGCTTGAT
GAGGTTCAAGAATGGCTGTATACTGAAGGAGAAGATGCAACAGCCACGGAGTTTCAGGAT
CGCCTAAATCTGTTAAAAGCTTCCGCTGACCCAATATTTTTCCGATTTAAAGAGTTGACT
GCACGGCCAGAAGCAGTAAATCTTGCTCGACAATACCTTACTGAATTGCAACAGACCATT
CATGGGTGGGAGAAGGACAAACCTTGGCTGCCAAAAGACAAAATAGAGGAGTTGTCAATT
AAAATGGACAAGTTCAAGACTTGGTTGGATGAAAAGGAGGCCGAGCAGCAGAATACACCC
GGACCCGGCACACCTGTTTTCACATCTAAAGAAGTTTACGAGAAGATAATCGGTATGCAA
GAAAAGGCCGATAGCATTAAGAAAATTCCCAAGCCAAAGCCTAAAGGGAAGCCTGTAAAT
AACAAAACCGAGACCGATTCAGAGAACACGAAAACAGCCGACTCAACTCCGGAGAAGGGT
ACCTCTCAAACTGAAAACTCAGATAGCTCAAAGAACGGAGAAGCTAAGGAAGAATCAGAG
TCAGAGCTGCACGAAGAGTTGTAA
>EDWA@DN5163_c0_g1_i5
ATGTTAATCCGATTAGGGATATGCTTATCCCTGCTGTCGTTATTCCTAATTAAGTCGGAA
TCGGCTGTCTCAAGCATAGATCTAGGTTCAGAATGGCTGAAAGTCGCAGTCGTGAATCTA
AAGCCCGGCCAAAGTCCGATCACCGTAGCCATTAACGAGATGTCCAAGCGGAAATCCCCG
GCCTTAGTCGCATTCCAATCGGAAGCTCGCTTGCTCGGTGAAGAAGCCGCCGGAATCGTC
GCTCGTTACCCCGACAAAGTGTTCTCCAATCTTCGTGACATGATCGGGAAATCCTATCAA
GACGTCAAGCGATTCGCCGATTCAATGTACCTCCCGTTTGATGTGATAGAAGATTCTAGA
GGTGCCGCTAAGATTCGAGTTTCGAGCGACGTTAGTTACTCTGTTGAGGAGTTGATGGGG
ATGATTTTGAAGTACGCGTCGAATTTGGCGGAGTTTCATTCTAAAGTGACGGTAAAGGAT
GCGGTGATCTCGGTGCCGCCGTATTTTGGACAAGCGGAGAGAAAGGGGTTGTTGAGGGCG
GCAGATTTGGCCGGAATAAACGTTGTTTCGCTGATAAACGAGCATTCGGGGGCGGCATTA
CAGTATGGGATCGATAAAGATTTCTCGAATGAGTCGAGACATGTGATTCTGTATGATATG
GGTTCCAGTAGTACTTATGCAGCTCTTGTTTATTTTTCTGCCTATAATGCGAAGGAGTAT
GGGAAAACTGTTTCTGTCAACCAATTTCAGGTGAAGGATGTTAGATGGGACTCAGAACTA
GGAGGACAAAACATGGAATTACGGCTGGTGGAACATTTTGCAGATGAATTCAATAAACAA
GTTGGAAATGGGGTTGATGTGAGGAAGTATCCCAAGGCAATGGCCAAGTTGAAGAAACAG
GTTAAACGTACAAAAGAAATATTAAGTGCAAATACAGCCGCTCCAATATCTGTTGAATCC
CTTTATGATGATCGGGACTTCAGGAGCACCATAACTCGTGAGAAGTTTGAAGAGCTCTGT
GCAGACCTCTGGGATAAATCTCTTGTACCTGTGAAAGAGGTGCTTAAGAATTCAGGCCTA
CAAGCTGATGATATATATGCCGTGGAGTTGATTGGAGGTGCTACTAGAGTTCCTAAGTTA
CAGGCTAAGCTCCAGGAATATTTCGGAAGGAAAGACCTGGACAAACATCTGGATGCTGAT
GAAGCCATTGTTCTTGGTTCTGCTCTACATGCTGCAAATTTAAGTGATGGAATTAAGTTG
AACCGTAAGCTGGGGATGGTTGACGGTTCCTCCTACAGTTTTGTTGCTGAAATAGACGGG
GCTGATCTTTCAAAAGATGAAGCAAGCAGGCTTTTGCTTGTTCCAAGGATGAAAAAACTT
CCCAGTAAGATGTTCAAGTCCTTTAATCATAGTAAAGATTTTGAAGTATCACTTGCCTAT
GATCGTGAAGATCTTTTACCTCCAGGGATTTCCTTGCCTGTATTTGCGCACTATGTGGTG
TCTGGTTTAACGGATACAACTGAGAAGTACTCATCTCGGAATCTATCTGCTCCCATCAAA
ACAAATTTGCATTTCTATCTTAGTAGAAGTGGAATTCTTTCTTTAGATCAAGCAGATGCT
GTTATTCAAATAACGGAATGGATAGAAGTTCCTAAAAAGAATTTGACCATAGAGAATGCA
ACCAGTGCTTCCTCCAATGTTTCGGATGACAATGGTACTAACAGCACTTCTGAACAAAGT
AACAATAACTTGGAATCAGATGGTGGGAGCAGTAGTGCATCTAACAGTACTGTTGAAGAA
CCAAGTACAACGGATCTTGGTACAGAAAGAAAATTAAAGAAACGGACCTTCAAAACTCCA
CTGAAGATATTGGATAAAACGACGGGGCCTGGAATGCCTCTTTCAAAAGAATCTTTGGCT
GATTCTAAACGTAGATTGGAAGCATTGGACAAGAAGGATGCAGAGCGAAGAAGAACAGCA
GAGTTAAAAAATAACCTTGAAGGATATATATATGCTACGAAAGAGAAGCTTGAAACATCT
GAAGACTTTGAAAAAATATCTTCAAATGATGAACGCCAGTCTGTTATCAAAAAGCTTGAT
GAGGTGCAAGAATGGTTGTATACTGATGGTGAAGATGCGGGTGCCGCAGAGTTTCAAGAA
CGTTTAAATTCGTTAAAAGCAGCAGCTGACCCAATATTTTTCCGATTTAAAGAGTTGACT
GCACGACCAGAAGCTGTAGAAGCTGCTCGACGTTACCTCACTGACTTGCAACATACTATT
CGTGGGTGGGAGACAGACAAACCTTGGCTGCCAAAGGACAGAATAGATGAGTTGTCGAGC
AGTATGGACAAGTTGAAGACTTGGTTGGATGAGAAAGAAGCAGAGCAAAAGAAGACATTG
GGATACAGCACACCTGTTTTCACATCTGACGAAGTATACGACAAGCTATTCAATTTGCAA
GACAAGGCTGCAAGCATCAAGAGAATTCCCAAGCCAAAACCTAAAGTTGAGAAGCCCGTA
AAGAACGAAACAGAGACCAAATCAGAGAACACAACAAGTTCCGACTCGGCTCCAGAGAAG
GATACCTCGGAAAATGAAAAACCAGCTGGGAACTCAGATAGTTCAACCAATGAAAATGGA
GAACACGATGAGTTATAA
>EDWA@DN51644_c0_g1_i1
ATGCACCAGGTTTTGCTACGTGCCGTTCTACTGGAAATCTTGGAAGGCCATTGTCTGCAC
TTTCTGTGGAGCCATTCTTCGATCTTACCGTTGAATATTTCATTCTTTAATAATTTGTTC
GAGCACCGATTTTCATCCACATGTAACAAAGCTTTACATATATATATAGAAGAAATTATA
ATTTGGGGTTTCGGAAGAAGGTTGCAGTTGCAGATCAATGGAAAACATCGATTTTGTTTG
GCGTCAAAACCATGCTTGATATGGACTTTTGTAGAAACTGCGTTTGCGGCCGCGTTTTCA
GTTGCGGTTACAGATATAACGAATGTTATTACGGTCATTGTAGACGGCTATTTTTCGTAA
>EDWA@DN5164_c0_g1_i1
ATGGTTAAAAATTCTACAAAAACAGAAATGAAATCTTCAGGGTCATCTGCAAATGACACT
TTGACATCCAAGTGGGCTCTGTTTACCGAAGCAGAGAGGGCCGGTATTGTTGGGGATTCT
CCCTCAGATGAACGTGAACTGGAAGAAGACAATTCGGAGCAAAATTCCACAATTGAATCT
GATGAGCTAGAGCCCACAAGTGAAGAACTTAAACTTCTTGAGGAACAATTATCCGGTAGT
ATAGCAGTGAGGTCAACGCGCCAAACTGAACGAAAAGCTAAAAGAACAAGAGTAGCAAAG
AAGGGTTCTGTCAACATGGTTTCTATGAAGTCCGGTTCTACCAACAGAAAACGACGTGGT
GCTTTACAAGATATAGACTACTCTGATCCATTGCGTTACTTGAGAGGGACTGCTAGTACA
TCCAGGCTTCTCACTGCTAACGAAGAAATAAAGTTGTCGGAAGGAATACAGGACTTGCTG
CAACTAGAAAGCCTCCAGGAGGAGCTTGCCGAGCGATGCGGACAACAACCAACCTTTGCA
CAGTGGGCTGCTGCTGCTGGAGTCGACCGGATGACCCTGAGGCAGCGCTTAAATTATGGC
ACACTTTGCAAGGACAAAATGATTAAAAGCAACATACGGCTCGTTATTTCGATTGCGAAA
AACTATCAAGGAGCCGGAATGAATCTCCAAGATCTTGTCCAGGAAGGATGCCGAGGCCTT
ATAAGAGGTGCTGAGAAGTTTGATGCTTCTAAAGGCTTCAAGTTCTCAACTTATGCTCAC
TGGTGGATTAAGCAAGCTGTACGGAAGTCTCTCTCCGATCAGTCTAGAACAATTCGCTTG
CCGTTTCACATGGTTGAGGCAACATATAGAGTGAAGGAAGCTAGAAAGCAGTTGTACAGC
GAAAATGGACGACAACCTAACAATAAAGAAGTTGCAGAGGCATCAGGGCTCTCCATGAAG
AAGCTCACCACTGTTCTACTGACGCCAAAGGCTCCTCAATCTCTTGATCAGAAGATCGGG
ATCTATCAAAACCTCAAACCTTCGGAAGTAATTGCGGATCCTGAAGCAGATACATCGGAA
GATATCCTGATCAAACAGTTGATGAAGAAGGATATTGAGAAGTTGTTGGAAAGCTTGAGT
CCAAGAGAGAGACAGGTGGTTAGATGGAGGTTTGGAATGGAAGATGGAAGGATGAAAACT
TTGCAAGAAATTGGCGAATTGATGGGTGTCAGCCGAGAAAGAATCCGGCAAATCGAGTCT
TGCGCCTTTCGGAAGTTGAAGAACAAAACAAGAGCAAGACATCTGCAGCAGTATTTGATT
TCATACGGTTCATGA
>EDWA@DN5164_c0_g1_i4
ATGCTGGATGTGGAGAAGCTAAGGTTGCCAATTTTTGAAGCTCATCCGAGTTCAGTTGTG
GCAGATAGAGAACAGACATATATAGAGGCATCTGGTTCACCCTCAGAGGCATGTTTCGGA
ACAACTTTAGGAACTGAAAATCTTACAAGTGATGAGGCTGTAATTGCAGCTGCTGCTGCT
GAAGCCGTAGCTCTTGCACGAGCAGCTGTTGAGGTTTCTAAGGATGTTGCCTTGATGTTT
AAGAACTACGGTTCTTCTGAAACAGAAATTAAATCCGCAACTGATACTTCCACATCCAAG
TGGGCCCTGTTTACTGAAGCCGAGAGGGCTGGAATTATTGGAGATGGCCTCAAAGAGGAC
CGTGAACTTGAAGAAAATTATTCAGAGCGAAATTCCACAAAAGAATCTGTTGAACTAGAA
GAACTTGAACTTCTTGAGGAACAATTATCCAGAAGTATAGCAGTCAGGTCAAAACGCCAA
CCTGATCGAAAAGCCAGAAGAACAAGAGCAGCAGAGAAGGCTGCTGCCAATGTTGCTTCT
GTGAAGTCCAGTTCTACCGATGAAAAAAGGCATGGTGCTTTGCGACATGTCGTCTCTTCC
GATCCATTGCGTAACTTGAGAAGGACTAATGGTACTTCCAGGCTTCTCACTGCTAATGAA
GAACTTGAATTATCAGAAGGAATACAGGACCTATTGAAATTGGAAAGACTCCAGGAGGAG
CTTGCAGATCGATCCGGAGGATTGCCAACCTTTGCAGAGTTGGCTGCCGCTGCTGGAGTT
GATCAGAAGACACTGAGGAGGCGCTTAAATTATGGAAAACTTTGCAAGGAAAAAATGATT
AAAAGCAACATACGACTTGTTATTTCAATTGCAAAAAATTATCAGGGGACAGGGATGAAT
TTCCAAGATCTTGTTCAGGAAGGATGTCGAGGCCTTATTAGAGGCACTGAGAAGTTCGAT
GCTTCTAGAGGTTTCAAGTTCTCAACTTACGCTCATTGGTGGATTAAGCAAGCTGTACGG
AAGTTTCTCTCTGAACAGTCAAGGACAATTCGCTTGCCGTTTCACATGGTTGAGGCAACA
TATAGAGTGAAGGAAGCTAGAAAGCAGTTGTACAGCGAAAATGGACGACAACCTAACAAT
AAAGAAGTTGCAGAGGCATCAGGGCTCTCCATGAAGAAGCTCACCACTGTTCTACTGACG
CCAAAGGCTCCTCAATCTCTTGATCAGAAGATCGGGATCTATCAAAACCTCAAACCTTCG
GAAGTAATTGCGGATCCTGAAGCAGATACATCGGAAGATATCCTGATCAAACAGTTGATG
AAGAAGGATATTGAGAAGTTGTTGGAAAGCTTGAGTCCAAGAGAGAGACAGGTGGTTAGA
TGGAGGTTTGGAATGGAAGATGGAAGGATGAAAACTTTGCAAGAAATTGGCGAATTGATG
GGTGTCAGCCGAGAAAGAATCCGGCAAATCGAGTCTTGCGCCTTTCGGAAGTTGAAGAAC
AAAACAAGAGCAAGACATCTGCAGCAGTATTTGATTTCATACGGTTCATGA
>EDWA@DN5164_c0_g1_i8
ATGGTTAAAAATTCTACAAAAACAGAAATGAAATCTTCAGGGTCATCTGCAAATGACACT
TTGACATCCAAGTGGGCTCTGTTTACCGAAGCAGAGAGGGCCGGTATTGTTGGGGATTCT
CCCTCAGATGAACGTGAACTGGAAGAAGACAATTCGGAGCAAAATTCCACAATTGAATCT
GATGAGCTAGAGCCCACAAGTGAAGAACTTAAACTTCTTGAGGAACAATTATCCGGTAGT
ATAGCAGTGAGGTCAACGCGCCAAACTGAACGAAAAGCTAAAAGAACAAGAGTAGCAAAG
AAGGGTTCTGTCAACATGGTTTCTATGAAGTCCGGTTCTACCAACAGAAAACGACGTGGT
GCTTTACAAGATATAGACTACTCTGATCCATTGCGTTACTTGAGAGGGACTGCTAGTACA
TCCAGGCTTCTCACTGCTAACGAAGAAATAAAGTTGTCGGAAGGAATACAGGACTTGCTG
CAACTAGAAAGCCTCCAGGAGGAGCTTGCCGAGCGATGCGGACAACAACCAACCTTTGCA
CAGTGGGCTGCTGCTGCTGGAGTCGACCGGATGACCCTGAGGCAGCGCTTAAATTATGGC
ACACTTTGCAAGGACAAAATGATTAAAAGCAACATACGGCTCGTTATTTCGATTGCGAAA
AACTATCAAGGAGCCGGAATGAATCTCCAAGATCTTGTCCAGGAAGGATGCCGAGGCCTT
ATAAGAGGTGCTGAGAAGTTTGATGCTTCTAAAGGCTTCAAGTTCTCAACTTATGCTCAC
TGGTGGATTAAGCAAGCTGTACGGAAGTCTCTCTCAGATCAGTCGAGAACAATTCGATTG
CCTTTTCACATGGTTGAAGCAACATATAGAGTGAAGGAAGCACGAAAGCAGCTATACAGT
GAAAATGGAAGACAGCCTGACAATGAAGAAGTTGCACAGGCAGCAGGGCTCTCCATGAAG
AGGCTCAACGCTGTTCTACTCACGCCGAAGGCTCCAAGATCTCTCGATCAGAAGATTGGG
ATTAATCTAAATCTTAAACCATCGGAAATAATCGCAGACCCCGAAGCAGATTCGGCAGAA
GATATCTTGCTGAAGGAGTTCATGAAGAAGGATCTGGAGAAGGTGTTGGACAGTTTGAGT
CCGAGAGAGAGGCAGGTGATCCGATGGAGGTTTGGAATGGAAGACGGCAGGATGAAAACT
TTGCAAGAAATCGGGGAGTCGATGGGTGTAAGCAGGGAAAGAATCCGGCAAATCGAGCTG
TGCGCCTTTCGGAAGTTGAAGAACAAAACAAGAGCAAGACATCTGCAGCAGTATTTGATT
TCATACGGTTCATGA
>EDWA@DN51653_c0_g1_i1
CCTCGGGCACCTAGATTTAGGAAATTGATAATAACTGACAGCTTAATACACATCATTCTC
AGGTGCATAACTGAATCAATTGTGTGTGGGCAGGGGAGTAGAGAAGCAAATGAGAGGATG
GGGAAAGAAGCAGAAAATGCAATTATTCAATGCCTAAACGTAGAACAAATATTCAAGGCC
TTTCTGAAGGACATAGGAGGCAGTTATACAACTTTGCCAGCTAGCTCGGAGTGCGTGAAA
ATTGTTCAAGTTAAGATATCATTCAAACAGCCCAAAAATAACACAAACAATTTCCTCAGT
CCAAGTTACTAA
>EDWA@DN51660_c0_g1_i1
GATCTGTTAACTCGTTCCAGCTCCGAAGAATCGGTTGCCGCCGCCGCCGTTACGACTCCG
ATCAGTGTCGTGACACCGCCATTGCAACTCACTGATCGTCCGAGTTGCTACTCATCGGCT
TCGTCCTCTTCGGAAATCGAAACCTTAACAACCCCTAACATCAACGGAGAAGAAGAATCG
TTTGTTACGAAACTGAAAAGCTCTCAAGCTTCCGACATCGAAGGAGCATTGATTGAATTA
AGGAAGATAACAAGAACACAAGAGAGTTCCAGGGCTGTTCTTTGCACGCCACGTGTACTG
TCAGCTTTCCGGTCTTTGATCGTTTCCAGATACGTGAACATTCAAGTGAACTCAGTTGCA
GTGTTGGTGAACTTGTCGTTGGAAAAGATCAACAAGGTTAAGATTGTACGGTCAGGATTG
GTTCCCGATTTGATTGACGTATTGAAATCGGGATCCCCTGAGGCGCAGGAGCATGCTTGC
GGTGCACTCTTTAGCTTAGCCCTTGATGATCATAACAAGACCGCCATTGGAGTTTTGGGA
GCTTTCAACCCCTTGATG
>EDWA@DN51662_c0_g1_i1
TTCAGCTTACGCTCTTCTTCGTTGGTTGGAGCCATCTTTAATAAGCTTTCCAGGAGCTCG
GTCCCAAGAGTGTCCGAATTACCTGTTGAATTAAACATGAGGAAAGACTATTTACAGCAA
AGCAATTACAAACAGCATCGAATACAGTTATTTTCTCCACCAGATTCCATCGACCCTAAC
CTCATCAAGCTCAGTAGAGACAAACAGGCTATAAACAGAAAATTAAGTGAGAAATTAGAT
ACCGGACAAGACTTCAGATTTCCAGGGCCCAGAAAGACTTTTAAGTTACAATCATCATAG
>EDWA@DN5166_c0_g1_i6
ATGCTCTTTATAATCATTTTTTCTCTTTTATTCAGTGAAGTTCGGGTAGAAGGACTAGAG
ACGCTGGATTATTTGGATAACCTGAAGAATAAAGAGCGGTTCACTGAACAAGGGGATGCA
CTAACATTCGAGTCAGAAGTTGATAAAGTATACCTCGGTACACCAACAAAAATTGCCATC
CTGGACCATGAAAGGAAACGGACTTTTGTGTTGAGGAAGGATGGACTTCCGGATGCGGTT
GTGTGGAACCCCTGGGATAAGAAAGCAAAGACGATGGTGGACTTTGGTGATGATGACTAT
AAACACATGTTATGCGTCACGGCTGCTTGTGTGGAGAAGCCCGTCACCTTGAAACCTGGT
GAAGAGTGGAAAGGCAGGCTTGAGATTTCAGTTGTTCCTTCCAGTTACTGTAGCGGACAA
CTCGATCCACGAAGAGCATTATTTAGTGGCTGA
>EDWA@DN5166_c0_g2_i1
ATGGCATCAGAGAACGTGTTTGTCGAGCATTGTAAAGGCATCAATGGCCTCGATAAGGTC
ATCTTGAGGGAGATTCGCGGTTACTCTGCTGAGGTGTATCTCTTTGGAGGCCAAGTCACA
TCTTGGAAAAATGAACACAGGGAGGAGTTGCTTTTCCTTAGTAGTAAGGCTATTTTTCAG
CCACCTAAGGCTATCCGTGGAGGTATACCAATCTGTTTTCCCCAATTTGGGAATATGGAT
TCTCTTGAGCAACATGGATTTGCAAGAAATCGACTATGGAGTGTTGATCCTGACCCCCCA
CCATGTTCATCACATGCTTCCAGCAGGGCTTTCATCGACTTAATTCTTAGGCACTCTGAG
GACGGATTGAAGATCTGGCCTCACAGGTTTGAGTTTCGGTTGAGGGTAGCTCTGAGTCCT
GCAGGTGATTTGATGTTGACATCCCGCATCCGAAATACAAACACTGATGGAAAGTCGTTT
ACATTTACATTTGCCTATCACACCTATTTTTCCGTTTCCGATATCAGTGAAGTGCGAGTG
GAAGGACTAGAGACACTGGATTATTTGGATAACCTGCAGAACAGGAAGCGGTTCACTGAA
CAAGGGGATGCAATCACATTTGAGTCTGAAGTGGATAAAATATACCTCAGTACACCAACA
AAAATTGCCATCCTGGACCATGAAAGGAAGCGAACATTCGAGTTGCGCAAGGATGGACTT
CCCGATGCCGTTGTGTGGAATCCCTGGGACAAGAAAGCGAAGGCAATGGTTGATTTCGGC
GACGAGGATTATAAGCATATGCTCTGCGTAGAGGCTGCTTGTGTGGAGAAACCCATCACC
TTGAAACCCAGTGAAGAGTGGAAAGGAAGGCAGGAGATATTGGCTGTTCCTTCAAGTTAC
TGCAGTGGACATCTTGACCCGCGTAGAGTACCCTTTACCGGTTAA
>EDWA@DN5167_c0_g2_i1
ATGTCGAGGAACACATTATATCATCGGGTGTTGATGGTTGTTTTAATTTCATCTGCCTCC
TCCGTTATCGTATCATCCTCGAAAGACCAACTAAGTCCAAAGCAATGTGAGGATCTGGGT
TTCACGGGTTTAGCCCTTTGTTCTGATTGCAACACTTTTGCTGACTACGTCAAGGACATA
GGCACCAATTGGATTTTAACTGCAGCACCAGCTAGCTGCAGTGAGATGTATTTAGCACCA
AAAAGCTCAGTGGACACTTATTTGGTTGTCATCCTCCCGTGCAGTTGGGAACATTTTAAC
CGCACTGAGTTGGTATCTGACTGCAAGAAATGTTGCACGGAAGACTCAGATGATTCTACA
AGTAAGATTACGTATTCAGGTGCAATACTGGAAGTATGCATGAGGAAACTAGTATTCTAT
CCGGAGATTGTTGGTTTCATTGAAGAAGAGAAAGACAAATTTCCGACAATCAAAATTCAA
TATCTTTTCAATTCTCCTCCCAAGTTGATCATGTTGGATGACGAGGGCCAACATAAGGAA
ACTATAAGAATTGACAATTGGAAACGTGAACACATACTGCAATTCCTGCAGAAGAAAGTT
CAACCCAATTCTGCAAGCTCATAG
>EDWA@DN5167_c0_g3_i1
ATGTTGAAGAACGTTTTACACTGTTTTTCTTTAATAATTATCATAATTTCGTCACCCGCC
TTGATTGTATCATCATCAACAGAGCAGCTAAGTTCAAAGCAATGTGAGGATCTGGGTTTC
ACGGGCTTAGCTCTTTGTTCTGACTGCAACACTTTCTATGAGTATGTCAAAGATAAAGAG
TTGATGTCTGATTGTCTGAAATGCTGCATGGAAGACTCAGATGATTATGTTAGTAAGATT
AAGTATTCAGGTGCAATACTGGAGGTGTGCATGAGGAAACTGGTATTTTATCCTGAAATC
GTCGGTTTTATTGAAGAAGAGAAGAGCAAGTTTCCATCTGTTAAAGTTCAGTATCTTTTC
AATTCTCCGCCCAAATTGATCATGTTGGATGATGAGGGCCAACATAAGGAAACTATAAGA
ATTGACAATTGGAAACGTGAACACCTACTGCAATTTCTGCGAGATAAAGTTAAACCCAAT
TCATCAAGTTCATAG
>EDWA@DN5168_c0_g1_i4
ATGGCACTTTCCCTTTCTCAATCCATGATAAAGCTCGCCTCAATCTCCAAGCCTCGCCCT
TCTTCGTCTCGTCTCCTTTCCCTCCGACCCCAATCCAACCGGCCCGATTTTTCCGACTCT
GCCGATCCTTCCTCCGACTCCGATCCGCTCATTCGGAAACTCGAAGACGCCATCCACCGG
ATCATTGTCCGCCGTTCAGCACCCGATTGGCTTCCTTTCCTCCCTGGATCTTCTTACTGG
GTCCCGCCACCCACCTCTCAATCTTATGGGCTTACTCAGCTCGTTGAGAAATTGACCCCG
GAGGACCCCATTTCCATTTCCACCTCAACCCCCGTCCGAGGTTGGCCCTCCTCCGACTAT
TTCATCAAAGGTAATTGCGTATTGATTTTGGGCGAAAAATTACCCCGACATTAG
>EDWA@DN5169_c0_g2_i1
ATGGCGTTTCACCCCAACCATCTTTCTCAGGACCTTCCTCTTCATCACTTTACCGACCAA
CAAGAGGCGAACCAACTGGCGGAAACCTCAGCTCCTAGCTGGTTGAATACCGCTCTCCTC
CGTTCCCAGCAGCCTCAGCCACCGCAACCCCATGCTCACTTCCCAGACCCTAACTTCCTT
AACCTCCATAGTCATACTACTATAAATGCTTCCGAGTCAACCTCGGCTTCCCAAGCTCCC
AACCAGTGGCTCTCCCGTTCATCATCTTCGCTTCTTCTACATAACCACGGTGACGATGTC
GATGAGATGGCCGCGGCGGCGGCGACAGCCGGAGGAGGAGTTGATAGGGAATCCATGGTC
GCCGTGGAATCCGGAGAATTGAAGAGAAGGAAGAGCGAGTTGAATAATAACAACGAGGGC
GAAGGTATTGCAGTGGAAATCGGAGGAGGGGGAGATGGGGCTGTGAATTGGCAGAATGCA
AGGTACAAGGCGGAGATACTATCCCACCCTTTGTACGAGCAGCTATTGTCTGCACACGTG
TCGTGTCTGAGGATCGCCACGCCAGTGGATCAGCTTCCGAGGATCGACGCTCAGCTGGCT
CAGTCGCAGCAAGTGGTGGCCAAGTACTCGGCTCTCGGTGGTGGGGCCCAAGGTTTGGTC
GGCGGTGAGAAAGAACTTGATCAATTCATGACGCATTATGTTATGTTGCTATGTTCATTT
AAAGAGCAATTGCAACAACATGTTCGGGTCCATGCAATGGAAGCGGTTATGGCTTGTTGG
GAGATTGAGCAATCCTTACAGAGCTTAACAGGAGTATCTCCGGGGGAAGGTACAGGTGCA
ACAATGTCGGATGATGATGATGACCGAGTAGACACTGATGCCAACTTGTTTGATGCCAGT
TTGGATGGTCCAGATTCAATGGGATTCGGGCCTCTGGTCCCAACAGAGAGTGAACGGTCT
TTGATGGAGCGTGTGAGGCAAGAACTCAAACATGAACTCAAACAGGGTTACAAGGAGAAG
ATTGTGGACATTAGGGAAGAAATTTTGCGCAAGAGAAGGGCGGGAAAACTTCCCGGTGAC
ACCACTTCAGTTTTAAAAGCTTGGTGGCAGTCACATTCCAAGTGGCCATACCCGACTGTA
AGTTGTAGGCCACCATGA
>EDWA@DN5169_c0_g2_i4
ATGGCGTTTCATCATAATCATCTTTCTGGTCACCATGACCTTCCTCTCCATCACTTTTCC
GACCAACAACAGCAACAGCAGGCGAGTCAGCTGCCGGAAACCAACGGCCCCAATTGGTTA
AACACCGCCCTCCTCCGTTCCCAGCAGACTGAACCGCCGCAGCCACACTCTCAGTTTTCC
TCCGACCCTAACTTTCTTAACCTTCATACTACTACGGCTGCTGCTTCTGACTCAACCGCG
GTCTCCCAAGCTCCTAACCAGTGGCTATCCCGTACATCCTCTTCGCTTCTTCATCGAAAC
CACAGTGACGTCATAGACGACGTTGGTGCCGCCGCGGAAGCAGCTAGAGGAGGTGGGGCG
GAGTCCTTGATCGCCATGGAATCGGATGATTTCAAGAACGGCGGCAACGATATTATGAAC
AACAACAAGAGCGATGGTGTTGTGGTGGAGAGCGGAGGGGGCGGTGGAGATGGGGTCGTG
AATTGGCAGAATGCAAGGTACAAGGCGGATATATTAGCTCATCCGTTGTGTGAGCAGCTG
TTGTCAGCGCACGTCGCGTGTCTTAGGGTCGCCACGCCCGTGGATCAGCTTCCGAGGATC
GACGCTCAGCTGGCTCAGTCGCAGCATGTGGTGGCTAAGTACTCTACCCTCGGTGGTGGA
TCCCACGGCATGGTCGCCGACGACAAAGAGCTCGATCAGTTCTTGACACATTATGTTCTG
TTGTTATGTTCTTTCAAAGAACAATTGCAGCAACATGTTCGAGTTCATGCAATGGAAGCT
GTTATGGCTTGCTGGGAAATTGAACAATCCTTACAAAGTTTAACAGGCGTTTCTCCGGGC
GAAGGCACGGGTGCAACAATGTCCGATGACGATGATGACCAAGTAGACAGTGATGCCAAC
TTGTTTGATGGAAGCTTGGAGGGTCCAGATTCGATGGGGTTCGGCCCTCTGATCTTAACA
GATAGTGAAAAGTCTTTGATGGAGCGAGTGAGACATGAACTCAAACATGAACTCAAACAG
GGTTACAAGGAGAAGATTGTTGACATAAGAGAGGAGATTTTGCGAAAAAGAAGGGCCGGG
AAACTGCCCGGCGACACGACATCGGTTTTGAAAGCTTGGTGGCAATCACATTCCAAGTGG
CCATACCCTACTGAGGAAGATAAGGCGAGATTGGTTCAAGAAACCGGTTTACAATTGAAA
CAAATAAACAATTGGTTCATCAATCAGAGGAAGAGGAACTGGAATAGCAATCCATCGACT
TCCACCGTGTCGAAGAGCAAACGTAAAAGGTACATAACCGGACTTTACTTGCATGACGGT
GAACGATTCGTGTTTTTCGCACTAACCTAG
>EDWA@DN5169_c0_g4_i1
ATGGCGTTTCACCACAACAACAACCACCTTTCCAATGATCTTCCTCTCCATCACTTCACC
GACGAGCAGCAACAAGCGGAAACAGCCGGTCCCAACTGGTTGAACACGGCCCTCCTCCGT
TCGCAGCCGCACGGTGGTCAATTCTCTGACCATACCTTCCTCAACCTTCATACTACCGAA
ACTGGTTCAGACTCCACCTCCACGGTTCCACAAGCTCAAAACCGGTGGCTGTCACGTTCT
TCGTCTTCGCTTCTTCACCGAAACCACAGCGACGTCATCGGCGACGCGGCGGTCACCGCG
GAAGGAGGTGGTGGGGACTCCATGATTGCGGTGGAATCGGGGGATTTGAAGAATAACAAC
AAGAGTGAAGGTGGTGTAGTGGAAAGTGGAGGCGATGGGGCCGTGAATTGGCAAAATGCT
AGGTGTAAGGCGGAGATACTAGCGCACCCTTTGTACGAGCAACTACTGTCAGCACACGTG
TCGTGTCTTAGGATCGCCACGCCGGTGGATCAGCTCCCCAGGATCGACGCCCAGCTGGCT
CAGTCGCAGCATGTGGTGGCCAAGTACTCGGCTCTCGGCGGCGGAGCTCACGGCTTGGTT
CCCGATGACAAAGAGCTCGATCAATTCATGACGCATTATGTTCTGTTACTATGTTCATTT
AAAGAACAACTTCAACAACATGTCCGGGTCCATGCAATGGAAGCAGTTATGGCATGTTGG
GAAATTGAACAATCCTTACAGAGCTTAACAGGAGTTTCTCCGGGGGAAGGAACAGGGGCA
ACGATGTCTGATGACGATGAAGACCAAGTGGACAGTGATGCCAACTTGTTCGATGGAGGT
TTCGACGGTCCAGATTCCATGGGATTCGGACCTCTCGTCCCGACCGAGAGTGAAAGGTCT
TTGATGGAGCGTGTGAGGCAAGAACTGAAACATGAACTCAAACAGGGTTACAAGGAGAAG
ATT
>EDWA@DN5169_c2_g1_i1
ATGGGAGGAACTCCTATAAATCCAACCCAACCTTTCGTTTCAGAATCAAAACCAACAAAA
AACTCACAATCTCTGAAGAAAAACCATAAAACACCCTTTTCAGAAGCAATGAGCGGTGGA
GCAAGGAAAGGGTGGGTGGTGGCGGCCACGATAGGGGCGGTGGAGGCGTTGAAAGACCAA
GGGATTTGCAGGTGGAATTACACTCTCAGGTCTCTTCACCAACATGCCAAAACCAAGCTC
AGATCTTCTTCTTTCTTTTCTTCTTCTTCTTCTTCGGCTGTTGCTGGTGCTGTTTCGAAT
AAGTTGAGAGAGGAAAAGAGGAGGAAAGCTGAGAGGAATATGCAGAAAGTCCTGGAATTG
AATTCTTGGGGGCCTAGTACTGTTAGATTTTAG
>EDWA@DN516_c0_g1_i1
ATGTACCGCTTTGCCACTTCCCTTGCCTCCAAAGCCAGGTTGGCCAAGAACAATGCCCAA
TTTATTGGGAATAGATTGAGCTGGAGTCGAAACTATGCGGCTAAAGAGATAAGATTTGGT
GTAGAAGCACGCGCCTTGATGCTTAGGGGCGTTGAAGAACTGGCAGACGCTGTTAAAGTC
ACCATGGGTCCAAAAGGGCGTAATGTTGTTTTGGAACAAAGTTTTGGAGCCCCTAAGGTG
ACAAAAGACGGTGTAACTGTAGCCAAGAGCATTGAATTTAAAGACAGAGTTAAAAACATT
GGTGCTTCTCTTGTAAAGCAGGTTGCAAATGCCACCAATGATGTTGCCGGGGATGGAACC
ACTTGTGCTACAGTCCTCACCCGGGCCATATTTGTTGAAGGGTGCAAGTCAGTAGCAGCT
GGAATGAATGCCATGGATCTCAGACGAGGAATTACAATGGCAGTTGATGCAGTCGTGACA
AATTTGAAGAGTAGAGCACGGATGATCAGCACATCTGAGGAAATTGCACAGGTTGGAACC
ATATCTGCAAATGGAGAAAGGGAGATTGGAGAGCTCATTGCCAAGGCTATGGAGAAAGTT
GGCAAAGAAGGTGTTATTACCATTGCTGATGGGAAAACCTTGGACAATGAATTAGAGGTA
GTTGAGGGAATGAAGCTTGACAGGGGCTACATATCCCCTTACTTTATCACCAACCAGAAG
AACCAAAAATGTGAATTGGAGAACCCACTCATTTTGATCCACGAGAAGAAGATCTCAAAT
TTACCTGCTTTGGTTAAATTTTTGGAATTGTCCTTGACAAAGCAAAGGCCTTTACTAATT
ATTGCCGAAGATCTTGAAAGTGAAGCACTTGCAACTCTCATTCTGAACAAGCTTCGTGTT
GGTCTCAAGGTGTGTGCTATTAAGGCCCCGGGCTTTGGAGAAAATAGGAAAGCTGGTTTG
CAGGACCTTGCTGCTCTCACTGGAGGCCAAGTAGTAACTGAAGAACTTGGTCTTGACATC
GAAAAGGTGGGAGTTGAGGTGCTAGGCTCTTGCAAAAAGATTACAGTATCAAAAGATGAC
ACAGTCATCCTTGATGGAGCTGGGGACAAGGCTGCTATTGAAGAAAGATGTGAACAAATA
AGATCTGCTATGGAACTAAGCACATCTGATTATGATAAAGATAAGTTACAAGAGCGGCTT
GCAAAGCTTTCTGGTGGTGTTGCAGTTTTGAAGATTGGAGGAGCAAGTGAGGCAGAAGTT
GGTGAAAAGAAGGATAGAGTTACTGATGCACTAAATGCAACCAAAGCTGCCGTGGAGGAA
GGAATTGTTCCTGGTGGTGGTGCTGCCCTTCTTTATGCCTCAAAGGAGCTTGAAAACCTG
CAAACTGCAAACTTCGATCAGAAGATTGGTGTTCAGATCATCCAGAATGCTCTTAAGATG
CCTGTATATACAATTGCTTCCAATGCTGGAGTTGAGGGCGCAGTGGTTGTTGGAAAGCTA
TTAGAACAGGATAACCCTGACCTTGGATACGATGCTGCTAAAGGTGAATACGTAGATATG
GTAAAAGAGGGAATCATCGATCCTTTGAAAGTCATAAGAACAGCATTGGTAGATGCTGCA
AGTGTGTCTTCTTTGATGACCACAACGGAAGCAATCATTACCGAACTTCCCAAGGACGAG
AAGGAAGGAGCAGCCTCCCCTGGAGGCATGGGTGGCCTAGATTACTAG
>EDWA@DN516_c2_g1_i13
ATGCGAGAAAATTCCAGAAGCTCTACGCTCCCCACGCGCGACTGTCCATCTGCCCGACGC
GCGCTACGCGCACCTCTTGAGCTCTCACGCTTCTGCCATCTCCGAGCCCTCTGCCACCAC
GACGCTTCCCCCCGTTCGGGTAAACCCAGAAATGCAACAGTCAATACACCAAAAATGGCA
ACAGTCAGTACACCAAAAATGGCAATCAAAACAAAAAAAAACTTAAAAAGTCAACTAGAC
AAGGAGGCAAAAACTCTCAAAACCCAGAAGCAACGAGGACATTTCCTTTTCTTTTTTTTC
ATTGTAACATCGGTTATAAAAATCGAATGA
>EDWA@DN516_c2_g1_i6
ATGGAAAATGATGAGCATTTCCGCAGAGCATTTATGTTCTTTGACAAAGATGGGAGTGGA
TATATTGAGCTGGATGAGTTACGAGACGCGTTAGCTGATGAATCTGGTGAAACTGATGTT
GATGCACTGAACGACATCATGCGTGAAGTTGACACCGACAAGGATGGGCGAATCTGTTAC
GATGAATTCGTTGCCATGATGAAAGCTGGCACCGATTGGAGAAAGGCATCAAGGCAGTAT
TCGAGAGAGAGGTTCAAGAGCTTGAGTCTTAACTTGATGAAAGACGGTTCGTTGCAACTC
CACGATGCAGTTACCGGCCAAGCTATCGCTGTTTGA
>EDWA@DN516_c2_g1_i7
CAAAAAATTCAGAGAAGCATCTGGTTTGTTTTTTTCGTTTTTACTTCGAATATAAAAAAT
AATATAAAATTTTTTACCTTTCGGTTCGATGTTCGCCGGCGACCGGAGCCCCGTATCGAC
AATCCCGACGGTGAAGGGACGCGTCTCGGAGTGGTGAGCAACATATCTCGGCCGCGACTT
GATCTAACGGCGGACGACGGCGGATCGAGGCTTGGAGACGCCGAAGTCTTTTCGCCTCTT
CGAAACTTTCTGTCCATTTTCGGAGAGATCCACTTGGCTCATGAGAAAGAGGAGCACTTG
GCGGTCACGACGGCGGCATTGCATGCCGGAAAAGCTCACTGGAACGGCGCCGGCGGCGGC
CTGAAGGCCCGACGGCTTTAG
>EDWA@DN516_c2_g1_i8
CTCCCCAGATCGGGAAACCCTAGCACGCCTCTCTGCCTTCTCCACGCACCGTTGGATCTA
GGCACGATCAACGGCCTGGATCCCTCCATTCCAGAATCCCGTGACCCCTCGCGCCACGCC
CGACACCGTCTGACGCCTCTGACCACTTCCTCTCCACGCCGTTTGTGTCCCTCCCGATCA
GGCAATACCGGCAACAAAAAACCTCAGTCAGAAACTTTCAGATACCCAAAACGGAAAAGA
AAAAAACAACAAATTCAGAAAACACAACAGCAAATTCAGAAGTCACATGCAAAGGCAACC
AAAAACCGAGCAAGTCAACTCTTTTTCTTTCTGCAATCGTTGTAA
>EDWA@DN51704_c0_g1_i1
TTCGCAAGACCACTTCCTCATGGAGACCCACTTTACTTGAACTTTGTGTTGAATGCGACG
TATTTTCCAACCGAGGACTACTATGACTACATCGTCGTTGGAGGAGGGACCGCCGGTTGT
CCTTTAGCCGCCACCTTGTCGCAAACGTTTCGGGTTCTTGTTCTTGAAAGAGGAGGCGTT
CCCTATGGTAACCAAAATTTGATGAATCAAGAAGGGTTCTTGGCCACACTCACCGACGTC
GACACCTACGACTCTCCTGCTCAAAGCTTTACTTCCGAGGACGGCGTCCTAAACGCCCGA
GGACGGGTTCTTGGCGGC
>EDWA@DN51706_c0_g1_i1
GCTGAGAGGAAAGATGGGAGAGGAATATATTGCATTTTCGAAGGTGGAACTCCTGATGAT
CGATTAGACTGGGGACCATCTTTCATTTGTGGCGATGATAAGGAGTATTCAGATGGCACC
GGCAATCCTGACACAGGACTTGGTTATCAAGCAGCTCCTGACATCGACCATCTCAACCCA
AAGGTACAAAAAGAGTTATCTGATTGGATGAATTGGTTAAAGGCTGAAATCGGTTTCCAT
GGATGGAGGTTCGATTTCGTTAGAGGGTATGCCCCGAGCATTACTAAAATCTATATGGAA
GGAACATCACCAGATTTTGCTGTTGGGGAGAAATGGGATGATCTTTCCTTGGGGCAGGGT
AGTCAAGATTCACACCGTGGAGCACTAAAAGATTGGGTTGAAGCAGCTGGTGGGGTTGTC
AAAGCATTTGATTTCACCACGAAAGGAGTTCTCAATGCTGCAGTGCAAGGGGAGTTGTGG
CGGTTGAAGGATTCAAATGGGAAGCCTCCTGGAATGATTGGGATTTTACCTCAAAATGCA
GTGACTTTCATTGATAATCATGACACAGGCTCAACTCAGAGGCTTTGGCCTTTCCCATCC
GATAAAGTCATGCAGGGCTATGCTTATATTCTCACCCATCCCGGCACTCCATCAATATTC
TATGATCACTTTGTGGATTGGGGATTAAAGGACGAGATTACTAAATTGGCAGCAATAAGG
AGGGAAAATGGAATGAGTGAAACAAGCAAAGTGAATATTCTAGCCTCTGATTCTGATGTG
TATGTGGCTGAAATTGAT
>EDWA@DN5170_c0_g1_i3
ATGAGTGAAGGCTACGGTAATGCAAGTGCAAGCTCCAGCTCAAGTTTGAGCAGCAGTTTC
CAAGATACAGAGGATGATCAAGCCATAGCAACCATCTTAGCAGAAGAGGAGAACTTGCGC
AGCAATGGCAAGCTTGGAAAAAGGCTTTCTCATCTGGATTCCATTCCGCACACTCCTCGT
GTCAATGGGGAAATACCTGATGTGAATGATGCAACCTTAGATCATGAACGGCTTTCTGAA
AGGCTGGCTACATATGGTTTAGCTGAATTGCAAATCGAGGGTGACGGAAATTGCCAGGTC
TTTCTTTTTGTCCTATGA
>EDWA@DN5170_c0_g1_i4
ATGAGTGAAGGCTACGGTAATGCAAGTGCAAGCTCCAGCTCAAGTTTGAGCAGCAGTTTC
CAAGATACAGAGGATGATCAAGCCATAGCAACCATCTTAGCAGAAGAGGAGAACTTGCGC
AGCAATGGCAAGCTTGGAAAAAGGCTTTCTCATCTGGATTCCATTCCGCACACTCCTCGT
GTCAATGGGGAAATACCTGATGTGAATGATGCGACCTTAGATCATGAACGACTTTCTGAA
AGGTTGGCTACTTACGGTTTAGCTGAATTGCAAATCGAGGGTGATGGAAATTGCCAGTTC
CGAGCACTAGCAGATCAGCTGTTCCGCAATCCAGACTACCACAAACATGTTAGAAGGCAG
ATTGTCAAGCAGCTAAAGCATTCCAAAAAGCTGTATGAAGGTTATGTTCCAATGAAGTAC
AAAAGCTACCTAAAGACGATGAAAAAATCCGGGGAGTGGGGAGATCATATCACTCTGCAA
GCAGCTGCTGACCGATTTGGAGTCAAAATTTGTCTAGTCACATCTTTTCGTGACACTTGC
TACATCGAGATCATGCCCAAACAAGCAAGTCCTACTAGAGAAGTTTGGCTGAGCTACTGG
AGTGAAGTGCATTACAATTCATTGTATGCAAGTGGAGATGTTCCCACCAGAGCACCAAGA
AGAAAGCATTGGCTTTTTTAG
>EDWA@DN51718_c0_g1_i1
TTGGCCTCCGCGAATGTCACGCTGTCCACTCCTCTCGTCATTTTTGGAGAAGTTGCATCA
GCATCAGAAGACGAAGAGGTGAACAAAACTTTTGTTCCACGGAATACCGAATTGGTTCTC
GACGTCACTCTCTCGAACAACAGCGGGTTCTGCGGAGACAGGGGAGGTCTCCTCCCAACG
GCCTGCTTCAAAGCCTGGCTCCACCACAACTTCCTCCACATGCTTCAATATATCACCCTC
TATATTGAAAATGTACCTTGTACGTATTTTTTTGAAAGAATAATTCTACGTATGTGTATG
TGTCTCGTGTAG
>EDWA@DN5171_c0_g1_i8
ATGATTGGTTTTCTCTTTGTGAGCTGCTTTGTTGGGCTTCTGGCATTGGTTCCATTACGA
AAGATCATGATAATTGACTACAAATTGTCTTATCCAAGTGGAACTGCTACTGCTGTTTTG
ATAAATGGGTTTCATACTCCTAAAGGAAACAAAATAGCCAAGAAGCAGGTTCATGGGTTT
CTGAAATTCTTTTCACTTAGCTTCCTCTGGGCCTTGTTCCAGTGGTTTTATGCAGGGGGA
GATAAATGTGGGTTTGTTCAGTTTCCTACATTTGGTTTGAAAGCATGGAAAAACTCGTTT
TACTTTGATTTCAGCATGACTTACATAGGAGTAGGAATGATATGTCCACATCTTGTAAAC
TTATCTTTGCTCCTCGGAGCGGTGCTTTCTTGGGGAGTAATGTGGCCGCTAATAGGCGGT
CTCAAGGGAGAATGGTTCCCTGCAACTTTACCGGAAAGCAGCATGAAGAGTCTAAATGGT
TACAAGGTTTTCATCTCTATTGCTTTAATCCTCGGAGATGGGCTCTACAATTTTCTGAAG
ATACTGTTTTTCACTGCTAGAAGCATTCATACCAGGGTGAAAGTTACAAACCTTAATACA
TTTTCGGATGATCAGAAGCAGCATCAGGTTGATCTTCAACGAAATGAACTATTCGTAAGA
GAGAACATTCCAATTTGGCTTGCATGTGTAGGGTACGCCGTTTTTTCGATCATTTCCATC
ATTGTAATACCTCTGATGTTCCCTGAGCTGAAATGGTATTACGTAGTTGTTGCGTACATT
CTCGCACCCTCTCTAAGCTTCTGCAATGCTTATGGTGCTGGTCTAACTGACATGAACATG
GCATATAATTATGGAAAAGTGGCCCTCTTTGTGCTTGCTGCCATGTCTGGACAGGAAAAT
GGTGTGGTTGCAGGACTTATCGGTTGTGGACTGATTAAGTCCATTGTTTCTATCTCGTCT
GATTTGATGCACGATTTTAAGACTGGTCATTTAACTCTCACTTCTCCAAGATCCATGCTC
GTGAGCCAGGCAATCGGAACTGCCATTGGCTGTGTTGTAGCCCCTCTTACATTCTTTCTT
TTCTATAAGGCTTTCGATGTGGGAAACCCTGATGGTGAATACAAAGCCCCATATGCTCTA
ATTTATCGGAATATGGCGATTCTAGGTGTTCAAGGCTTCTCGGCACTACCCCACCACTGT
TTGCAGCTCTGCTATGGGTTTTTTTCCTTTGCCATAGTAACCAACTTGTTGAGAGATTTT
AGTCCCAAAAACATCGGGAAATGGGTTCCCCTTCCAATGGCAATGGCGGTGCCTTTCCTT
GTTGGTGCTTATTTTGCCATCGATATGTGTGTGGGGAGTTTGGTCGTCTTTGCATGGCAC
AAGCTAAATCGCAAGAAGGCTGGTTTGATGGTTCCTGCTGCTGCATCCGGCTTGATCTGC
GGAGACGGCTTGTGGCTTCTTCCTTCGTCTATTCTTGCTTTGTTTAAGGTTCGCCCTCCG
ATCTGCATGAACTTTGTCGCTAGGACATAG
>EDWA@DN5171_c0_g1_i9
ATGGAGGAGATGAGAGAGATTGAGAGAGTTGAGAGAGAAGATACAGAAGAGATGAATAAT
GAGCAAGAGGAGTTGAAGAGAATTGCACCTTGGACGAAACAGATATCAATTAGAGGACTC
ATAGCTAGCCTTCTTATTGGCATCATATACAGTGTGATAGTCATGAAGCTCAACCTCACG
ACCGGGCTAGTTCCGAACCTCAATGTCTCGGCCGCTCTTCTTGCCTTTGTATTTGTTAGG
TCATGGACAAAGCTGCTGCAGAAGGTTGGATTTGCTTCAACTCCTTTCACTCGACAAGAG
AATACCATAATTCAGACTTGTGCTGTTGCTTGCTATAGTATTGCTGTTGGAGGTGGTTTT
GGGTCTTATCTGTTGGGTTTAAACAGGAAGACATATGAACAAGCAGGTGTCGACACCGAA
GGCAATAATCCTGGGAGCATCAAGGAGCCTGGGATTCATTGGATGATTGGTTTTCTCTTT
GTGAGCTCCTTTGTTGGGCTTTTGGCATTGGTTCCTCTAAGAAAGATCATGATAATTGAC
TACAAATTAGCTTACCCAAGTGGAACTGCTACAGCTGTTCTGATTAATGGATTTCATACT
CGTAAAGGAGACAAAATGGCCAAGAAGCAGGTTCACGGGTTTCTGAAATTCTTCTCACTT
AGTTTCCTCTGGGCTTTCTTCCAATGGTTCTATGCAGGTGGAGATACATGTGGGTTTTCT
CAGTTTCCTACATTTGGTTTGAAAGCATGGAAAAACTCATTTTACTTTGATTTTAGTATG
ACTTACATAGGAGCAGGAATGATCTGTTCACATCTAGTAAACTTATCTTTGCTCCTTGGT
GCGGTGCTTTCTTGGGGAGTAATGTGGCCACTTATTGGCGGGCTCAAGGGCGAGTGGTTC
CCTGCAACTTTACCCGAAAGCAGCATGAAGAGTCTAAATGGTTACAAGGTTTTCATTTCT
ATTGCTTTAATTCTGGGGGACGGGCTCTACAATTTTCTGAAGATTCTGTTTTTCACTGCA
AGAAACATCCACACTAGAGTGAAAAATAGTAACCTTAAAACATGTAAGTCAGCTACATTG
TAA
>EDWA@DN5172_c0_g1_i1
ATGTTGGCAAAGCGTGATACGTTTGCAGGAGAGTATTATTGTGGCCCATATGGGCCTCCT
GGTGAATCAGAGGGATCTGGTAGCTCAGGACGAATTGATACTGAGGTTCCTGCTTCAGAA
GATTCAAGTGCCCCAAAGAGAAAATGTATCAGTTTGAACCCTGATAAAAACAACACTTTT
GGTATCGGTATGCAAGTTCTTTCACTGTCAAAAATGTCACAGTCTGAAAGAAAGGGTTTG
GTAAATAGGTTGAGACATGAATTGGAGCAGATTCGGATGGTTCAGAAGAAAGTTGAGTTG
CAAAGGATAAATGGGGTCACTTTGTCGTCTTCCAGTGATATTCTTAGTTGCAGCAATGGA
CAGGTTTTACCTTATGCACGACACTTTCAGAAATCGTCCATGATGGCTTCTGGACCCGGG
AAGAAAGGGAATCCTCTGAGTGGAAAGGCACGAGGTCTTGATCGGACTATTTCTGGGAAA
TCTGAGTCTGCTAAGTATGCTTCAGCAGCAAACACCTCAAATATTATGTTGATGAAGCAG
TGTGAGGGTCTTCTAAAACGATTGATGGGGCATCAGTACGGGTGGGTCTTCAACCAACCA
GTAGATGCAGTCAAGTTGAATATTCCAGATTACTTTAATGTGATAAAGCACCTGATGGAT
CTAGGAACAGTTAAAAAGAAGATAACATCAGGTGCTTATGCAAGCCCCTTGGAGTTT
>EDWA@DN5172_c0_g1_i2
ATGTTGGCAAAGCGTGATACGTTTGCAGGAGAGTATTATTGTGGCCCATATGGGCCTCCT
GGTGAATCAGAGGGATCTGGTAGCTCAGGACGAATTGATACTGAGGTTCCTGCTTCAGAA
GATTCAAGTGCCCCAATGAGAAAATGCATCAGTTTGAACCCTGATAAACACGACACTTTT
GGTGTCAGTATGCAAATGCTTTCTCTGTCAAAACTTTCTCTGTCTGAAAGAAAGGTTTTG
ATACATAGGTTGAGAAATGAATTGGAGCAGATTCGGATGCTTCAGAAGAAAGTTGAGTTG
CAAAGGATAAATGGGGTCACTTTGTCGTCTTCCAGTGATATTCTTAGTTGCAGCAATGGA
CAAAATTTACCTCATGCACGGTATTTTCAAAAATCATCCATGATGGCTTGTGGACCTGGG
AAGAAAAAGAATCCTTCAAGTGGTAAGGCACGTGGTCTTAATGGTAATTTTCCTGGGAAA
TCTGAGACTGGAAAGCATGCTTCAGCAGCAAGCACCTCAAATATTATGTTGATGAAGCAG
TGTGAAGGTCTTCTAAAACGATTGATGGGCCATCAGTACGGTTGGGTCTTCAACCAACCG
GTAGAT
>EDWA@DN5172_c0_g2_i2
ATGTATCGGTTTGACTCTGATAAACATGACACTTTTGGCGTCCCTATACAAGTGCTTACC
CTTTCAAACATGTCACATTCTAAAAGAAAGGATTTGATACATTGTTTGAGGCGTGAACTA
GAGCAGATACAGATGCTTCAAAAGAAAGTTGAGTTGCTAAGGACAAATGGGCTTACTGTG
TCATCCTCCAGCGATATTCTTAGTTGCAGCAATGGGCAATGCTTACCTTTTGTAAAGGAT
ATTCAGAAATTGCCCATGATGGCTTCTGAGTCGGGGAAGAAGATTCGGGATTCTTCAGGA
AAAGTTAAGACTGCAAAACATGCTTCAGAAGCAAACACATCAAATATTTTCTTGATGAAG
GAATGCGAGAGTTTGCTAAAACGATTGATGCGACACCAATTTGGGTGGGTTTTCAATGAA
CCTGTAGATGTAGTGAAGTTGAATATTCCAGATTACTTCAATGTTATAAAGCACCCGATG
GATCTAGGAACAATTAAAAAGAAGATAGATTCAGGCGGATATGCAAGCCCTTGGGAGTTT
>EDWA@DN5172_c0_g3_i3
ATGTTGGCAAAGAGTGATAAGTTTTCTGGGGGTTATTATTGTGGCCCATTTGAGCCTCCT
GGTGAATTAGAGGGATCTGGCAGCTCTGGACGAATTGATAATGAAATTGCTGTTTCAGAA
GAATCAAGCACCCCAACTAGGAAATGTATCGGTCTGAATCTTGATAAAGGTCACACTTTT
GGTGTTGCTAGACAAGTGCTTTCCCTGCCAAACATGTTACAATCTGAAAGAAAGGATTTG
ATACATAGATTGAGTCATGAATTGGAGCAGATACGAATGCTTCAGAAGAAAGTTGAGTTG
CAAAGGACAAATGGCGTTTCTGTGTCATCTTCCAGTGATTTTCTTAGTTGTAGCGATGGG
CAAAATTTACCTCATGTACTGGATTTTCAGAAATCGTCCATTATTTCTTCTTGGCCTGGG
AACAAAAATAATCCTTCAAGTGGAAAGGCATGTAAATTTAGTCGGGATGTTTCAGGAAGA
TTTGAGTCTGTTAAACATGCATCTGCAGCAAACACCACACATATTATCTTGATGAAACAG
TGTGAGGGTCTTCTAAAGCGATTGATGAACCATCAGTATGGGTGGGTCTTCAACAAACCA
GTAGATATAGTGAAGCTGAATATTCCAGATTACTTTAATGTTATTAAGCACCCGATGGAT
CTAGGAACAGTTAAAAAGAAGATAGCATCTGGTGCATATGCC
>EDWA@DN5173_c0_g1_i2
ATGGCGGCCTCGCAACTCTTATCTTTAACAGCACCGAACCCAGAAGCGATGGGTCCCATC
ATCGGAGCCTCTAAATCGTCTTTCATCTCCGGCGACAAGCTCCTCTTGTTGACGAAGCCC
CGTTCTCGAAAACCCACTGCTCAGAAATGCTTCAAATCTCCCTTTGCTAAGTCAATCGAC
CACATCCCCAGGCAATTCAGGCAGCAGAATCTCAAAGATGGATTGATGGAAAATTATAAA
AATGTGCCTGGATATCTTTATGGTCTTAGTCCTTCACAAATGGACATGTTCATGACCGAA
GATAATCCCGTCCGTAGACAATCCGAAAGTGTTACCGAGGAAAGTATTTCATCTGCTAGA
AACTATTTGGATAATGGGGGTATGTGGAGTATGTCAGGCATTAACGATAGAGGTCCTTCT
AAATATAGTATGAGTGTAAGCATGTATCGTGGAGGGGCCAGAGGATACGGAAGGCCTAGA
ACTGCTCCTCCAGATTTGCCGTCTTTGCTCTTAGATGCTCGGATATGTTACCTTGGCATG
CCGATTGTACCAGCAGTGACTGAGCTTATTGTAGCTCAATTAATGTGGTTAGATTATGAC
AACCCTTCGAAACCTGTATACTTATACATCAATTCGTCTGGGACACAGAATGAGAAGATG
GAGACTGTTGGATCAGAAACCGAGGCATATGCTATAGCCGACATGATGGCCTACTGCAAA
TCAGATATCTACACTGTGAATTGTGGCATGGCATATGGTCAAGCAGCAATGCTTCTATCT
CAAGGAGCTAAGGGTTATCGTGCTGTACAGCCGAATTCATCCACTAAGCTATATCTGCCT
AAAGTCAGCAGATCAAGTGGGGCTGTCATAGATATGTGGATAAAGGCCAGGGAACTTGAC
GCAAACACCGAGTCCTACATTGAACTAGTAGCAAAAGGCACTGGAAAGACCAAGGAAGAG
ATTGAGAAAGATGTTCAGCGTCCTAAATATTTCCAAGCACAAGAAGCCATAGACTATGGC
CTTGCTGACAAGATAATCGACTCTAGAGATGCTGCATTCGAGAAACGGAATTATGATGAA
ATGCTTGCTCAATCAAAAGCAATGAGGAGAGCTGCAGCTGGTCCACAAGCGGCTCCGTCC
GGGTTCAGGTGA
>EDWA@DN51742_c0_g1_i1
CTTGATAATGTTCTTCGTCTTGTCTTGGATAACCCCGAGACATCTAGCGTCTACTGGCCG
GATTCTACGGTGTTGGACTACCTCCAGGGAAGAACTAGATACAATGATTCCAAAATCGCA
GTGTTGGATTCTTCAGGCCACTTTTTATCTTCTGACAAAACAGAGTTCAGATCAGCTGAT
TATGGTTTTGGACCTTTGAGAAGATTAACGCTTGATTTTGATGGAAACCTTAGGTTATAC
AGTCTTGAGGAACAACAAGGGGTTTGGTTCGTGACATGGCAGGCTATGTCCAACTCCTGT
AGGATTCACGGGGCCTGTGGACCGAATAGTATATGTAGCTACGATCCTGGTTCGGGCCCC
AAGTGTGGTTGTCCTCCGGGGTTCAAGATGAAAAACGAAAGGGATTGGAACGATGGGTGC
GAACCGGAATTCGAACTTTCGTGCAACAATCGTGATGTCAACTTTGTCCAACTCCGTCAT
GTCAATTTCTTTGGCTACCATTACGATATCCTCAGGAATTACACATTTCAGGAGTGCCTC
AAGGATTGCTTGTCTTCGTGTAATTGTAAAGCTTTTCAGTATAGATATTTCCCGGAAGAT
GGTGGCTATCGATGTTATTCGAAATGGGAATTGCGTAATGGCCATCGTTACAATAGCTAC
GTTGGAACCATGTACTTGAAACTCCCGAAATCATTC
>EDWA@DN51744_c0_g1_i1
ATGGAGGAAACCGGTGACGTTACCGGCGCCGAGTCTCCGGCGTTGAAACGGAAGAGAGAG
GCGGGAACAACAACTGAGCTGAACGGCCAAGGTTGTGAGTGTGAGACTGAGTCGATGAGC
GAGTTGTTGAAGCTTCTTGACGACTCGGCGGAAGCGACCGTGTCAGCGTCTCCGTACACG
TCTTCCCCGACGTCGTACGGAACGAGGGTTAGGTTCAGCGACAACCCGTATTCGTCGGCG
ATGGTTTTTCAGTCGTCGTCTTCGCACATCACCATCAACGGCAACGAAGAGAGCTGCGGG
TCGTCGTTTTCGGTGTCGGAGTCAAGCGTGATGGCCAGCGTCGACATGGGTGGGATTTGG
TGCGCGAATGTGAGAGTCGGGAACGGTTTGGAAGGGATCAGGGAGTGGCTGGAAGCGGAG
GACGGAGGCGCGTACGAGGAGGAGGCGCGTGGGTGGGTGGTGGATTCGGAATGGGGATGG
GACGAAGAGCAGCTGGCGAAGTTTCTGGGCGAGGAGTGTCCTTTTTGA
>EDWA@DN51754_c0_g1_i1
ATGGCTCTCTACCGTTTTCTCTCCTTAATTGTAATGGCATTGTTGTTTTGCTCCGTTATA
GCACAATCTCCAACTCCGTCGCCGAAGAAATCTCCACCGTCCACGGTGTCTGCACCGTCT
CCCGCAAAAACTCCGACAGCAACCGCATCATCTCCGGTATCCGTTGAATCACCTGATTCA
CCTCCTTCACTTTCGCCTGTTACCGGTCCATCGTCGATTTCTGAGCCCCCAGCTGAAGCT
CCGGCACCGGCGGAGAACAGTGCCGTTTTGAACTTCAATAAGTTCAGTGCTACTGGATCT
GTCGCGGTTGCAATGCTGGCAGCAGTTATGGCGCTGTAG
>EDWA@DN5175_c0_g2_i6
ATGGCCATAGCAGATAACAGGCAAAGATACATGCCCTTCCCCGATGACCGGTCGAATGGA
AGAGGTGTACCTTTGGCTTATCCAGAAGCAGTCCTACTCGTCAATCCCATGGACCAGAGG
CTAACAGGAGAGGTGGATGACAAGTATCAGTATTCATGTGAGAACAAAGATCTTCGGGTT
CATGGTTGGATATGCTTTGACCCACCTGTTGGGTTCTGGCAAATCACACCTAGTGATGAA
TTCAGATCTGGTGGACCCCTTAAACAGAACCTAAGCTCGCATGTAGGACCTACCACTCTG
GCTATGTTTCTTAGTGCACATTATGCTGGTAAATATATGGTTCCACGATTTGAAGCTGGG
GAACCATGGAAGAAAGTTTTTGGCCCTGTTTTTATGTATTTTAATTCTGCAGCCTATGGA
AATGATCCGCTTTGGCTGTGGGAGGATGCTAAAATCAAGATGATGGTTGAAGTTCAAAGC
TGGCCATACGGTTTCCCTGCTTCAGAGGATTTCCCGAAGTCAGAGCAACGGGGTAATGTT
AATGGCAGAATATTAGTCCAAGACAGGTATATCAGCAATGAGAACATGATAGCTAGTGGT
GCATATGTTGGTTTGGCTCCTCCAGGAAACGCAGGATCCTGGCAAATGGAAAGCAAGAAC
TACCAATTCTGGACCCAAGCAAATGAGAATGGCTTTTTCTCCATCAGAAATATACACCCT
GGTGACTATAATCTTTATGCATGGGTTCCTGGGTTTATTGGAGATTACCGACACGAAGCT
GTCATTACCATAAGCTCAGGTTGTCACATTGAAATTGGTGATGTTATATATGAACCCCCA
AGAGACGGACCAACATTGTGGGAAATAGGCATTCCTGACCGCTCAGCCGCAGAGTTCTAT
GTTCCTGATCCCGATCCAAAGCATACCAATAGGCTTTTTGTCAACCATCCAGACAGGTTT
AGGCAATACGGGTTGTGGGACAGATACACAGAATTATATCCAGATGGAGACTTGGTTTAC
AAAATTGGTGTTAGTGATTACAGGAAAGATTGGTTCTTTGCACAGGTTGTCAGGAAGATA
GGCGATAATGCATATCAAGGAACTACATGGCAAATCAAGTTTGAACTCAATAATGTGGAT
CGGAATGGAATCTACAAATTGCGTGTGGCACTTGCATCGGCCACTCTAGCTGAATTGCAG
GTTCGGGTTAACGATCCAAATTCAAATCGTCCTCTCTTTACAACTGGACTGATAGGGAGG
GACAATGCAATTGCGAGACATGGAATTCATGGGATCTACATGCTGTACCATGTGGACATA
CCTGGTACTCGACTTGTTAAAGGGGAAAATACCATCTTCTTGAAACAACCAAGATGCAAC
GGTCCTTTCCAAGGATTCATGTATGACTACATCCGTTTAGAAGGTCCTCCAACTCCATGT
TAA
>EDWA@DN5175_c0_g2_i7
ATGTTGAACATGAATCAGAATACAAATTGTGCCCCTATGCTGACACATGGAGTCCGATTG
CATATTCAAGACCGTTATGTGGTGATGGATAATGGCATAGTTCAAGTCACATTATCAAAA
CCAGGGGGCATTGTTACCGGAATACGGTATAATGGGATCGACAACTTGCTTGAAGTTCGA
AACAAGGAAACTAATAGAGGGTATTGGGACCTGCACTGGAATGAAATAGGAGGCAAGGGA
ATATTTGATGTGTATGTACATTTTCCTCTTCTCTGCATAGATGACAATTGCCATGTAACA
ATTCAGCTTAATTTCATTAGGACAGATCTTGATTTCTAG
>EDWA@DN5176_c0_g1_i6
ATGGAATTTAATTGCAGTGGGTTGGACTTGTTTGCTTATGATCATGCCTCGAAATCGCTT
GCCTTAGTTGAGACAAAGAAAATGACTGTTAGTTGGTATGTCTATACGCATGAGAGCAGA
TTGGTTCTTCTTGCTTCAGGAATGCAGTGCAAGATATTCCATGGATTTCAGCTTTCATCT
GCTGGGATTATTCGATTACCAAAGTTTGAGATGGTAATGGCTAAACCTGAAGCTAACAGT
AAGCCTGTCCTTGCTTCTGAAGATGTCTATATCGTCACTGTCTATGGGAGAATATACTGC
TTGCAAGTTGATAGAGTTGCAATGGCACTGCATTCATATAGGTTTTACCGTGATGCTATT
ATCCAACAGGGCTCGTTACCAATTTATTCGAGCAAGGTTGCTGTCAGTGTGGTTGATAAT
GTGCTACTTGTGCACCAAGTAGATGCGAAGGTTGTTATACTCTATGACATATTTTTAGAT
TCTCGAGCTCCCATATCTGCTCCACTTCCTGTTCTGTTGAGGGGTTTTCCAAGATCCGAT
AGTTTTACATCTCGACCTAGTACCAAAGAAAGTGAAAGTTTAGAGGCCTCTGATTCAAAT
GATAACGAAGCAATTATTTATGGAGATAGCTGGACCTTTTTGGTCCCCGACCTCATTTGT
GATATTGCAAATAAGCGTTTATGGAAGATACACTTAGACTTGGAGGCAATTTCTGCTAGT
TCCTCAGAAGTTCCATCGGTATTGGAATTCTTGCAAAGACGGAAGTTGGAAGCCAACAAG
GCTAAACAACTATGTTTGGCAATTACACGAACAATGATTCTAGAATGCAGACCTATTACC
ATGGTTGCCAAGGCAATGGATGTATTAGTCACCTCATACGCCCTCTCTCTGAAAACTGGC
AGTTATTTCAAGGGAATAAAGACTGACAAGAACACCTCAAATGTGCCAAATGTGAGTGCC
CCAGGTCAAGGCGTAGATGTAAACACCGGGAGAACAGATGGACTTGGAAAATCCGCCCAA
CACAAATCTGCTTCCAGAGTCAACAGTGTATCTGTCAGTAGGCCTTCAACTTATTCGTCT
TCAGAGACGGAGGATAGTTCCAGCTTTGAACCATCGAAAATCAGCTCAAATGATTCTCAA
TTCGATGGTGTTAAAGTGGATACGGGTGCAGAAAGTTCTGCCACTGGTAACCCGTTAAAT
GCTAGTGTTTCTGAGCAACAGGAGTCCCAACTCACTTCACCTGCAATTTCACCTGACGAG
ATGTACAGATTTGTCTTTGCTCCTACTGAGGAAGAGATGATTGGAGAGCCTTCTTATCTA
GTTGCCATCATTCTTGAGTTTTTTCGAAGTGCCAATTTAGAAAAGGTCAAAGTGCATCCA
AATATGTACGTGTTAACTATTCAACTATTGGCCCGCAGTGAGCAATATGCAGAACTTGGT
TTGTTGGTCATAAACAAGATTATTGAGCCCTCGAAAGAAGTTGCTCTACAGCTGCTGGAG
TCTGGTCGTCAAAATTTTCAAATTAGGAAACTGGGCTCAGATATGCTGAGACAGGTTTCA
TTACATCAGGATTATGTATTGTTATTAGTGCAAGATGGATATTATCTTGAAGCTTTACGA
TATGCACGGAAGCATAAGGTGACTACCATCCGGCCCTCGTTATTTCTGGAAGCAGCATTT
ACCTCCAATGACTCGCAACACCTGGCTGCAGTTTTGCGATTCTTTTCAGATTTCATTCCC
GGCTTTCGTAGCACTTCCGATTTCTTTACGTTCTACCACATCCTGAATGAGATGAATTCT
TCTTCAGTGGTTGCATGA
>EDWA@DN5177_c0_g1_i2
ATGATGGATAAAGAAAACTTGCCTCAAGCAGTTAATGGAGGTGTCAGCAATGATAGTTCC
TCAAATGCTGTCATTGATGATTCAGGAGCTTACTCGCGATATAGTCTGGACAGAGATGCG
GGTTTGCCCACTTGTCGTGTTTGCCAGTGTTCAGAATCTGACAAAAGAGGGGATGCTGCT
TTAGCATTTTTGGGGATCTCTCCTCCCTTAGAAGAAGCAGTTAAAAGCAAAGGTGAAGCT
AAGCCTAATATTGAAGGAGTTCAAAAAGATGTTGAAAGTGATGAGTCTAATGGTAAGAGT
CTTAGGAGAGAATCCGGGTTTGTTGAGTTCATAAGCCCTGAAGGAGAGGTTTTCATATGT
AGAACTGATTTAGAAATGGGATCATGTCATCATCAAGATGCATTAATAGAACTTGGTTGT
TCTTGTAAAAATGATCTTGCTCTAGTGCATTATGCTTGTGCTCTCAAATGGTTTGTTAGC
CACGGATCTACTGTTTGTGAGATCTGTGGAAATCCTGCAAAAAATATCAGGACTTCAGAT
TTTAAGAAAGTTGTGGTTTCTTTGAAAGACTATGAAGCATTGAGAGAAAGAACTGCTAGT
GGAGATCCTAATCCTGCCCAAATTCATACAAGTTCAGGTGTAGACCCTGATGCTGTTGCT
GCTATTCGGAGGCAACGACTAAGTGAGATTTCGTTGTGGTTCAGCCCGCATAGTAATAAT
AACAACAACAGTAGTTTTTCTGCAGTTTCACAGGTTGCTTCTGAACAGCCCCTGAATACT
GTCACTGAAGAAGTAGCTCCCACCGAAAATCCTGCAACCAAGTGGGCTGTGGAAGGTACT
GGAATTCTGCTTGCTACGGGTCTACTTACTGTTACGCTTGCATGGCTCATTGCTCCCCGT
GTTGGAAAGAAAACGGCTAGGAGTGGTCTTCATATTCTCTTGGGAGGCATATGTGCTTTA
ACAGTTGTAGTCTTCTTTCGCTTTATTGTGCTGACAAGGATCAAGTATGGACCCGCTCGC
TATTGGGCAATCTTGTTTGTGTTCTGGTTTCTTGTGTTTGGCATATGGGCCTCAAGAACG
CATGGTGTTCATACAACATGA
>EDWA@DN5178_c0_g1_i3
ATGGAGGACAATGATTCCTGGGATTCCCTCTCTGAATTCACCTTAGCTCAGGTTCTGGAA
ATGGAGAACAGTTACAAGGCAAAAGGAGACGAGACGCTTAATGAGGAGTTCTGCAAGAAG
CTGGCTACTAACTTCAGCTCCTCTTCAAACCGTCTGGGAAAATCTAGTGTAACATGGCAA
CAGGTCCAACATTTTTTCCAAGAAAAACAACTGGAGAAGCAAGCTGAACAAGATGCTTCG
GCAATGGCCTTAGACCTTTTTGTTGATCTTTCTGATGCAAACTCAAGCAAACCGCTGGAG
ATCATGCACAGGCGAAAAGGTACAGCTGAAGATCTTAAGGAATTGTCATTTGAAGCCAGA
TCATCAAAAGATTATGCATGGTATGACGTTGAAACGTTCCTCAACTATCGAGTCCTTTAT
AATGGTGAACTTGTAAGATTCTTTTACAGATTTTGTATTTTATAA
>EDWA@DN5179_c0_g1_i1
ATGGGAAGAGCTGCTTTCACCAAAACTAAGATTTTGATGCTAAGGGAAGCTAGGCGAACT
GAGCGGCCTTTGAGCACAATTGTCGGGACAGACCGGGAGATTATTAACAACTGCAGCCGT
AACGACGATATAAAAGGTACATCGAGCTGGGTTCCTCATCCAAAGAGTGGGATATACTTC
CCTAAAGGCCATGAATGGGTGATGGACGATGTTCCGGCCCGGGCGGCTTCTTTCGGCCAA
AGTTTTTGGGACCGGAACGTGGACGGTGTCGACAAACCGGAGCCTGGTGAATTACCATTC
CACGACGATCGCTATTTCCATGAAAATATGTGA
>EDWA@DN5179_c0_g2_i1
ATGGGAAGACTTGCTTTCTCCAGAAGCAAGATTTTAATGCTAAGGGAATCTAAGCGACCT
TTGAGCAAAATTGCAGGGGCATACCGGGAGATTATTAACAAGTGCAACGGTAACGACGGT
ATAAAAGGTACATCGAGTTGGGTTCCACATCCAAAGACTGGAATATACTGCCCTAAAGGC
CATGAATGGGTGATGGACGATGTTCCGGACCGGGCGGCTTCTTTCGGCCGGAGTTTTTGG
GTCAGGAACGTCGATGGTGTCGATAAGCCGGAGACCGGTGAATTTACGTTTCACGATGAT
CATTATTTCCGTGCAAATATGTGA
>EDWA@DN517_c0_g1_i1
ATGCTCGTCTCCATGGCCATGAGAATGGTCATCATGGCCGTCCCATGGGTGTCGCCAACC
CAAGACAACAGGGCCATCTTGCTTTGCCCTATAGAGGACCCAAAACCACATGACAGCGCA
CAAGCCCTTGCCGGTGACGGTATGCCATCTTTTAGGGTGATGCAAAGTTACACCTTTGTA
AGTTGTGCTGCCTCCATGGCCACCTCCCATCTCTCTGTCTGTTCACCAAACCCTAAATCA
CCAGAAATGGTCGAAGCTGAATCTGTGGCTCGACTCAACTCGGTGGAGTTGATCACTAGA
TTGCCGGTAGCTTTGATTTGA
>EDWA@DN517_c0_g1_i2
GGAACCGGGCCTTCAGTTGACAATTTCGCATCCAACGGTTTGGGGGATCGGTTTAAATCA
AAGCAACCGGCGAGTGATTTAACACCCCAGCTTCGAACATTTGGGAACATTTCTGTTGAT
TTAGGGTTTGGTTTCAGAGAGATGGGAGGAGGCCATGGAGGGAGTACAACTTACAAAGGT
GTAACTTTGCATCACCCAAAGCGATGGCATACCGTCACCGGAAAAGGCTTGTGCGCCGTC
ATGTGGTTCTGGGTCTTGTACAGGGCTAAGCAAGATGGTCCTGTTGTATTGGGCTGGCGA
CACCCTTGGGAGGGCCATGATGATCATTCTCCCGGGCATGGAGACAAGCATTAG
>EDWA@DN517_c0_g2_i1
ACTAAAAAGGACTGCATCATAACCGCCTATCGTGACCACTGCACGTTCATGGCTCGCGGT
GGGACCCTACTCGAAGTTTTCGCGGAGCTGATGGGACGCCAGGCTGGGTGTTCTAAGGGC
AAAGGAGGTTCGATGCATTTTTACAAGAAGGATTCGAATTTTTATGGCGGTCACGGAATC
GTCGGAGCCCAGGTTCCGTTAGGATGCGGCTTGGCGTTTGCCCAAAAGTACTGTAAAGAC
GAAGCCGTGACCTTTGCTTTGTACGGTGATGGGGCTGCTAATCAAGGGCAGTTGTTTGAG
GCTTTGAATATATCTGCACTTTGGAATCTGCCTGCAATTTTGGTCTGCGAGAATAATCAT
TATGGTATGGGGACGGCAGAGTGGAGAGCCGCGAAGAGTCCTGCTTACTACAAACGTGGA
GATTATGCTCCTGGTTTGAAGGTGGATGGAATGGATGCCCTTGCTGTGAAGCAAGCTTGC
GCATTTGCCAAAGAACATGCTTTGAAGAATGGACCAATTATTCTTGAAATGGATACTTAT
CGTTATCATGGGCACTCCATGTCTGACCCTGGAAGCACCTATAGAACACGTGATGAGATT
AGTGGCGTTAGACAGGAGCGTGATCCAATCGAAAGAGTTAGGAAGCTGATATTATCTCAT
GACCTAGCTACTGAGAAAGAGTTGAAGGACATGGAGAAGGAACTAAGAAAAGAGGTAGAC
GATGCAATTGCTCAAGCTAAGGAAAATCCAGTGCCCGAATCCTCTGAACTCTTCACTAAC
GTGTACGCGAAAGGTTTTAATGTTGAGTCATTTGGAGCAGATAGGAAGGAAGTAAGAGCT
ACACTTCCTTGA
>EDWA@DN517_c0_g2_i2
ATGGCTCTATCGCAGCTCGCCTCTTCTTCTCCTTCACGCTCCGTCAATCTTCTGAAACCC
CTCTTGTCGGCCATCTCCCTCCACCGCCCGATCTCGACGGACACCACTCCTATAACCGTG
GAGACCTCTGTTCCTTTCACCGCTCACCAGTGCGAAGCTCCCTCACGCACCGTCCAGACC
AATGCCCAGGAGCTTCTCAACTTCTTCCGGGACATGGCGGTGATGCGTCGGATGGAGATC
GCTGCTGATTCACTCTACAAGGCGAAACTCATCCGCGGTTTCTGTCACTTGTACGACGGA
CAAGAAGCAGTCGCCGTCGGCATGGAGGCTGCCTTGACTAAAAAGGACTGCATCATAACC
TCCTACCGTGACCACTGCACGTTCGTCGGTCGCGATGGGACCCTGCTGGAAGTTTTCGCG
GAGCTGATGGGACGCCAGGCTGGGTGTTCTAAGGGCAAAGGAGGTTCGATGCATTTTTAC
AAGAAGGATTCGAATTTTTATGGCGGTCACGGAATCGTCGGAGCCCAGGTTCCGTTAGGA
TGCGGCTTGGCGTTTGCCCAAAAGTACTGTAAAGACGAAGCCGTGACCTTTGCTTTGTAC
GGTGATGGGGCTGCTAATCAAGGGCAGTTGTTTGAGGCTTTGAATATATCTGCACTTTGG
AATCTGCCTGCAATTTTGGTCTGCGAGAATAATCATTATGGTATGGGGACGGCAGAGTGG
AGAGCCGCGAAGAGTCCTGCTTACTACAAACGTGGAGATTATGCTCCTGGTTTGAAGGTG
GATGGAATGGATGCCCTTGCTGTGAAGCAAGCTTGCGCATTTGCCAAAGAACATGCTTTG
AAGAATGGACCAATTATTCTTGAAATGGACACTTATAGGTATCACGGTCATTCCATGTCT
GATCCTGGAAGCACCTATCGAACCCGTGATGAGATTACTGGTGTTAGACAGGAGCGTGAT
CCGATTGAAAGAATTAGGAAGCTAATATTGTTGCATGACCTAGCTACTGAGAAAGAGTTG
AAGGACATGGAGAAGGAACTAAGAAAAGAGGTAGACGATGCAATTGCTCAAGCTAAGGAA
AATCCAGTGCCTGAACCCTCTAAACTCTTCTCTGATGTGTACGCAAAAGGTTTGGGTGTT
GAGTCATTTGGAGCAGATAGGAAAGAAGTGAGAGCTACACTTGCATAA
>EDWA@DN517_c0_g2_i3
ATGGCTCTATCGCAGCTCGCCTCTTCTTCTCCTTCACGCTCCGTCAATCTTCTGAAACCC
CTCTTGTCGGCCATCTCCCTCCACCGCCCGATCTCGACGGACACCACTCCTATAACCGTG
GAGACCTCTGTTCCTTTCACCGCTCACCAGTGCGAAGCTCCCTCACGCACCGTCCAGACC
AATGCCCAGGAGCTTCTCAACTTCTTCCGGGACATGGCGGTGATGCGTCGGATGGAGATC
GCTGCTGATTCACTCTACAAGGCGAAACTCATCCGCGGTTTCTGTCACTTGTACGACGGA
CAAGAAGCAGTCGCCGTCGGCATGGAGGCTGCCTTGACTAAAAAGGACTGCATCATAACC
TCCTACCGTGACCACTGCACGTTCGTCGGTCGCGATGGGACCCTGCTGGAAGTTTTCGCG
GAGCTGATGGGACGCCAGGCTGGGTGTTCTAAGGGCAAAGGAGGTTCGATGCATTTTTAC
AAGAAGGATTCGAATTTTTATGGCGGTCACGGAATCGTCGGAGCCCAGGTTCCGTTAGGA
TGCGGCTTGGCGTTTGCCCAAAAGTACTGTAAAGACGAAGCCGTGACCTTTGCTTTGTAC
GGTGATGGGGCTGCTAATCAAGGGCAGTTGTTTGAGGCTTTGAATATATCTGCACTTTGG
AATCTGCCTGCAATTTTGGTCTGCGAGAATAATCATTATGGTATGGGGACGGCAGAGTGG
AGAGCCGCGAAGAGTCCTGCTTACTACAAACGTGGAGATTATGCTCCTGGTTTGAAGGTG
GATGGAATGGATGCCCTTGCTGTGAAGCAAGCTTGCGCATTTGCCAAAGAACATGCTTTG
AAGAATGGACCAATTATTCTTGAAATGGATACTTATCGTTATCATGGGCACTCCATGTCT
GACCCTGGAAGCACCTATAGAACACGTGATGAGATTAGTGGCGTTAGACAGGAGCGTGAT
CCAATCGAAAGAGTTAGGAAGCTGATATTATCTCATGACCTAGCTACTGAGAAAGAGTTG
AAGGACATGGAGAAGGAACTGAGAAAAGAGGTAGATGATGCGATTGCTCAAGCCAAGGAG
AGTCCAATGCCTGAACCTTCTGAACTCTTCTCGAATGTGTATGCAAAAAGTTTGGGTGTT
GAGTCATTTGGAGCAGATAGGAAAGAAGTAAGAGCTACACTTGCATAA
>EDWA@DN517_c0_g2_i5
ATGGCTCTATCGTACCTGCGCTCCTCTTCTTCACGCTCCGCCAATTTTCTGAAGCCCCTT
TCCTCCGCTGCATCCCTCCGCCGCCCCATCTCCACCGACACCACTCCCATAACCGTTGAG
ACGTCCGTGCCTTTCACCTCTCACCAGTGCGAAGCCCCCTCACGCTCCGTCGAGACCAAT
CCTAGTGAACTCCTCACCTTCTTCCGAGACATGGCCTTGATGCGTCGGATGGAGATTGCC
GCCGACTCACTCTACAAGGCCAAACTCATTCGAGGTTTCTGCCACCTGTACGACGGCCAG
GAAGCAGTCGCCGTCGGCATGGAAGCCGCCATAACTAAAAAGGATTGCATCATAACCGCC
TATCGTGATCACTGCATATTCATCGGCCGCGGGGGCACCCTGCTGGAAGTTTTCGCCGAG
CTTATGGGACGCCAGGCTGGTTGTTCTAAGGGCAAAGGAGGTTCGATGCATTTTTACAAG
AAGGATTCGAATTTTTATGGCGGCCACGGGATTGTTGGGGCTCAGGTTCCGCTCGGATGT
GGCTTGGCGTTTGCGCAGAAGTATTCTAAAGACGAAACCGTGACCTTTGCTTTGTACGGT
GATGGAGCTGCTAATCAAGGGCAGCTGTTCGAGGCGTTGAATATCTCTGCTCTTTGGGAT
CTTCCTGCAATTTTGGTCTGCGAGAATAATCACTATGGCATGGGGACAGCTGAGTGGAGA
GCTGCTAAGAGTCCAGCATATTACAAACGTGGGGATTATGTCCCTGGTTTGAAGGTGGAT
GGCATGGATGCCCTCGCTGTGAAGCAAGCTTGCAAGTTTGCCAAAGAACATGCCTTGAAG
AATGGACCAATCATTCTCGAAATGGACACTTACAGGTATCATGGTCATTCCATGTCTGAT
CCTGGAAGCACCTATCGAACCCGTGATGAGATTACTGGTGTTAGACAGGAGCGTGATCCG
ATTGAAAGAATTAGGAAGCTAATATTGTTGCATGACCTAGCTACTGAGAAAGAGTTGAAG
GACATGGAGAAGGAACTAAGAAAAGAGGTAGACGATGCAATTGCTCAAGCTAAGGAAAAT
CCAGTGCCCGAATCCTCTGAACTCTTCACTAACGTGTACGCGAAAGGTTTTAATGTTGAG
TCATTTGGAGCAGATAGGAAGGAAGTAAGAGCTACACTTCCTTGA
>EDWA@DN517_c0_g2_i6
ATGGCTCTATCGCACCTCGCCTCTTCTTCTTCACGCTCCGGCAGTCTTCTGAAGCCCCTC
TCGTCCGCCATCTCCCTCCGCCGTCCGATCTCCACGGACACCACTCCCATAACCGTGGAG
ACCTCCGTTCCCTTCACCGCTCACCAGTGCGAAGCTCCCTCACGCACCGTCCAGACCAAT
GCCAATGAGCTTCTCACCTTCTTCCGCGACATGGCGCTGATGCGTCGGATGGAGATCGCC
GCCGATTCACTCTACAAGGCTAAACTCATCCGTGGTTTCTGCCACTTGTACGACGGACAA
GAAGCAGTCGCCGTCGGCATGGAAGCCGCCCTAACTAAAAAGGACTGCATCATAACCGCC
TATCGTGACCACTGCACGTTCATGGCTCGCGGTGGGACCCTACTCGAAGTTTTCGCGGAG
CTGATGGGACGGCAGGCTGGGTGTTCTAGGGGCAAAGGTGGTTCGATGCATTTTTACAAA
AAGGATTCGAATTTTTACGGCGGTCATGGGATTGTCGGAGCCCAGGTTCCGCTAGGATGT
GGCTTGGCGTTTGCCCAAAAGTATTGCAAAGACGAAGCCGTGACCTTTGCTTTGTACGGT
GATGGGGCTGCAAATCAAGGGCAGCTGTTTGAGGCTTTGAATATCTCTGCACTTTGGGAC
CTGCCTGCAATTTTGGTCTGCGAGAATAATCACTATGGTATGGGAACGGCAGAGTGGAGA
GCCGCGAAGAGTCCTGCTTACTACAAACGTGGAGATTATGCTCCTGGTTTGAAGGTGGAT
GGAATGGATGCCCTTGCTGTGAAGCAAGCTTGCGCATTTGCCAAAGAACATGCTTTGAAG
AATGGACCAATTATTCTTGAAATGGATACTTATCGTTATCATGGGCACTCCATGTCTGAC
CCTGGAAGCACCTATAGAACACGTGATGAGATTAGTGGCGTTAGACAGGAGCGTGATCCA
ATCGAAAGAGTTAGGAAGCTGATATTATCTCATGACCTAGCTACTGAGAAAGAGTTGAAG
GACATGGAGAAGGAACTGAGAAAAGAGGTAGATGATGCGATTGCTCAAGCCAAGGAGAGT
CCAATGCCTGAACCTTCTGAACTCTTCTCGAATGTGTATGCAAAAAGTTTGGGTGTTGAG
TCATTTGGAGCAGATAGGAAAGAAGTAAGAGCTACACTTGCATAA
>EDWA@DN517_c0_g2_i8
ATGGCTCTATCGTACCTGCGCTCCTCTTCTTCACGCTCCGCCAATTTTCTGAAGCCCCTT
TCCTCCGCTGCATCCCTCCGCCGCCCCATCTCCACCGACACCACTCCCATAACCGTTGAG
ACGTCCGTGCCTTTCACCTCTCACCAGTGCGAAGCCCCCTCACGCTCCGTCGAGACCAAT
CCTAGTGAACTCCTCACCTTCTTCCGAGACATGGCCTTGATGCGTCGGATGGAGATTGCC
GCCGACTCACTCTACAAGGCCAAACTCATTCGAGGTTTCTGCCACCTGTACGACGGCCAG
GAAGCAGTCGCCGTCGGCATGGAAGCCGCCATAACTAAAAAGGATTGCATCATAACCGCC
TATCGTGATCACTGCATATTCATCGGCCGCGGGGGCACCCTGCTGGAAGTTTTCGCCGAG
CTTATGGGACGCCAGGCTGGTTGTTCTAAGGGCAAAGGAGGTTCGATGCATTTTTACAAG
AAGGATTCGAATTTTTATGGCGGCCACGGGATTGTTGGGGCTCAGGTTCCGCTCGGATGT
GGCTTGGCGTTTGCGCAGAAGTATTCTAAAGACGAAACCGTGACCTTTGCTTTGTACGGT
GATGGAGCTGCTAATCAAGGGCAGCTGTTCGAGGCGTTGAATATCTCTGCTCTTTGGGAT
CTTCCTGCAATTTTGGTCTGCGAGAATAATCACTATGGCATGGGGACAGCTGAGTGGAGA
GCTGCTAAGAGTCCAGCATATTACAAACGTGGGGATTATGTCCCTGGTTTGAAGGTGGAT
GGCATGGATGCCCTCGCTGTGAAGCAAGCTTGCAAGTTTGCCAAAGAACATGCCTTGAAG
AATGGACCAATCATTCTCGAAATGGACACTTACAGGTATCATGGTCATTCCATGTCTGAT
CCTGGAAGCACCTATCGAACCCGTGATGAGATTACTGGTGTTAGACAGGAGCGTGATCCG
ATTGAAAGAATTAGGAAGCTAATATTGTTGCATGACCTAGCTACTGAGAAAGAGTTGAAG
GACATGGAGAAGGAACTGAGAAAAGAGGTAGATGATGCGATTGCTCAAGCCAAGGAGAGT
CCAATGCCTGAACCTTCTGAACTCTTCTCGAATGTGTATGCAAAAAGTTTGGGTGTTGAG
TCATTTGGAGCAGATAGGAAAGAAGTAAGAGCTACACTTGCATAA
>EDWA@DN517_c0_g2_i9
ATGGCTCTATCGCACCTCGCCTCTTCTTCTTCACGCTCCGGCAGTCTTCTGAAGCCCCTC
TCGTCCGCCATCTCCCTCCGCCGTCCGATCTCCACGGACACCACTCCCATAACCGTGGAG
ACCTCCGTTCCCTTCACCGCTCACCAGTGCGAAGCTCCCTCACGCACCGTCCAGACCAAT
GCCAATGAGCTTCTCACCTTCTTCCGCGACATGGCGCTGATGCGTCGGATGGAGATCGCC
GCCGATTCACTCTACAAGGCTAAACTCATCCGTGGTTTCTGCCACTTGTACGACGGACAA
GAAGCAGTCGCCGTCGGCATGGAAGCCGCCCTAACTAAAAAGGACTGCATCATAACCGCC
TATCGTGACCACTGCACGTTCATGGCTCGCGGTGGGACCCTACTCGAAGTTTTCGCGGAG
CTGATGGGACGGCAGGCTGGGTGTTCTAGGGGCAAAGGTGGTTCGATGCATTTTTACAAA
AAGGATTCGAATTTTTACGGCGGTCATGGGATTGTCGGAGCCCAGGTTCCGCTAGGATGT
GGCTTGGCGTTTGCCCAAAAGTATTGCAAAGACGAAGCCGTGACCTTTGCTTTGTACGGT
GATGGGGCTGCAAATCAAGGGCAGCTGTTTGAGGCTTTGAATATCTCTGCACTTTGGGAC
CTGCCTGCAATTTTGGTCTGCGAGAATAATCACTATGGTATGGGAACGGCAGAGTGGAGA
GCCGCGAAGAGTCCTGCTTACTACAAACGTGGAGATTATGCTCCTGGTTTGAAGGTGGAT
GGAATGGATGCCCTTGCTGTGAAGCAAGCTTGCGCATTTGCCAAAGAACATGCCTTGAAG
AATGGACCAATCATTCTCGAAATGGACACTTACAGGTATCATGGTCATTCCATGTCTGAT
CCTGGAAGCACCTATCGAACCCGTGATGAGATTACTGGTGTTAGACAGGAGCGTGATCCG
ATTGAAAGAATTAGGAAGCTAATATTGTTGCATGACCTAGCTACTGAGAAAGAGTTGAAG
GACATGGAGAAGGAACTAAGAAAAGAGGTAGACGATGCAATTGCTCAAGCTAAGGAAAAT
CCAGTGCCCGAATCCTCTGAACTCTTCACTAACGTGTACGCGAAAGGTTTTAATGTTGAG
TCATTTGGAGCAGATAGGAAGGAAGTAAGAGCTACACTTCCTTGA
>EDWA@DN5180_c0_g1_i1
ATGTGGCGCTCACTTCGCCAACTCCCTTCTTTGTCCGCCCGTACAACCTGCACCCAAACG
CTGCCTTACTCTTCCTTCCCTCTGCCTAAACCCCAAGCTTCCTCTTTCTTCTCCACTCCC
TCTAAAACCCTACGCTCAGCCGCCACGTCATCTCCCTCCAACATCATCTCATGGACCTTC
AACAGCTACGGCGGCGGCTTCAGCAACTCCAGTCGAAGTATCGCCGTCAGATGCATTTCC
TCGTTCTCGACTCCGCAACCGGAAACGGTGGTTGATTGGAACGAACCGGTTTCTTGCTCG
GAAGTTGGCGATGGCGGCGATGATGAAGCGGTGGAAGAAGGCACTAAACGCTCTATTCCA
GTTCGAGCTTATATTTTCTCCACCAGTGTGGATTTGAGAGGATTGGTGGAGCAGAACAAG
CAGAATTTTATACCGCCGACATCACGAATGACTAATTATGTAGTTCTTAAGTTTGGTGAT
CTTGCCAGTTCCCCTGGTCCTGGTGTTTTCATAAGTGGAAGTGACTGCTGTTTTATGGTG
GTATTCCAGTATGGTTCCATTGTGTTGTTCAATGTTCGTGAGTGTGATGTGGATCAGTAT
CTGAAAATTGTTGAAAAACATGCATCAGGGTTGCTTCCTGAAATGAGAAAGGATGAGTAC
GAGGTAAGAGAGATGCCTACTCTGAACACGTGGATGCAAGGTGGATTGGATTACATCATG
TTGCAGTTCTTGAATATTGATGGAATCCGTACTATTGGGAGTGTTCTTGGTCAAAGTATT
GCTCTTGACTACTATGTGCGACAGGTTGATGGGATGGTTGCGGAATTTACCGACATAAAC
CGTGGGATGGAAGAAACAGGAACATTTACCATGGACAGCAAAAAACTTTTTCAGATAGTG
GGAAAGGCAAACTCTAATCTTGCTGATGTGATTCTTAAACTCGGACTTTTTGAGAGATCA
GATATTGCCTGGAAGGATGCCAAATACGCCATAATTTGGGAATTTCTGCGAGATGAATTT
GAATTAACTCAAAGATTTGCAAGTCTTGATTTCAAGCTGAAGTTTGTTGAGCACAACATT
AGGTTTCTTCAAGAAATTCTTCAAAATAGGAAATCAGATTTCCTGGAGTGGCTCATCATT
GTGTTGATAAGCGCTGAAATTGTGATCTCTCTTTATGACCTCATTAAGCGGTCGCTATGA
>EDWA@DN51812_c0_g1_i1
ATGGCTTTTGCCAGTCACAGCCCCACCTTAGTTCTTCTCTTTTGCCTTCTCCTCTTGTGT
GGTCTTGGTGGAGCCCGTGGCCGTGACCCTTTTGCTTGCGATCCCAACAATGCAACGATG
GCGAACTTGCCGTTCTGCAAGGTCTCGATGCCGGTATTGGATAGAGTGAAGGACCTTCTA
GGAAGGTTGACGTTGCAGGAGAAGATTAGGCTGCTTGTGAACAATGCTGCAGCCGTTCCG
CGGCTGGGGATCAAAGGCTACGAATGGTGGTCTGAGGCTCTTCATGGTGTGTCCAATGTA
GGCCCCGGAACCAAGTTCGGTGGAGCCTTCCCCGGTGCCACTAGCTTCCCTCAAGTAATC
ACAACCGCTGCTTCTTTCAATGCCACATTATGGGAAGCCATTGGACGGGTTGTGTCGGAT
GAGGCAAGGGCCATGTACAACGGG
>EDWA@DN5181_c0_g1_i2
ATGAGAGGAACCATCGGCAGAGCCCTGTCCGGCTCTAACAATCAATACCTTGCATCTCTT
ACCAAACGCACCTCTTTTCTCCTCCAATCCTCTCCCTTCTCCTCTTCATCCAGCTCCGGC
GACGGCCGTGGCCGCGGTGGGGGGAACTCCCCTTTCGGTGGGTTCACTCCAGCCATCGGA
AAATCTGACTCAGAGGACAGAAGGCGCGACTCAACTGAATCACCGCCAGTCGGATTAGGC
CACGGCCGCGGTGGGGGAAACTCCCCTTTCGGTGGATTCACTTCAGCCATCGAAAAATCT
GACTCAGATGACAAAAGGCGCGGCTCTACTGAATCACCGCCTGTCGGATTAGGCCACGGC
CGTGGAAGAGGAACGCCCTTATCCTCTGAATCCAAACTCCCCTCTTTTTCTTCTATTGTT
CCCCAAAATGGGTCCGGTCGAGGCCGAGTCACCAATGAGCCAGTGCCGCCTCCGCCTCCA
AGGCAACCCAAACTGCCTACCTTTATCATGAAACAGGATGAAATCGAAGCTGATTCCTCG
GCCAAGCCAGCCACGGAGTCGGTTCAGTCGAGGGACCCAACACTTCCATCTGGTATACCC
CCAGACACATCATTATCGGGTGATGGGCTGGGCAAGCCTGCAAAGCAACCAGAGCCAGCC
TCAAATAGGCATATCCGAACCAAGCAGGAGCAGCAACAACCGCCTCCATCGCCACCGGTG
AGCAAGGAAGAAGCGGTGAAGAAAGCAATGGACATTCTTTCAAGGAGAAGCGAGGCCGAT
GAAATGGACCAGATGGGTATGAGCGGAGGTAGAGGGAGTGGAAGAGGACGAGGACGAGGA
AGAGGAAGAGGTAGAGGTGAGCAGATGGGCAGGGGAAGAGGAAGAGGAAGAGGGCAAGAT
GGATACACAAGGACAGAGGAAGAAGCTGATAAAGAGATCGGAGATGATCTTTACTTGGGG
GATAATGCGTGTGGGGAGAAATTGGCCGAAACCATTGGAGCCGAAAATATGGCTAAATTG
GTTGAAGGGTTTGAGGAGCTTTCCAGTAGAGTCTTGCCTTCTCCTCATGACGATGCTTAC
TTGGAAGCAATGCATACCAACTTTATGATAGAGTTCGAACCTGAATATTTGATGGCAGAT
TTTGAGTCTAACCCAGATATCGATGAGAAACCACCTATGTCTCTTAGAGATGCACTTGAG
AAGGTGAAGCCTTTCCTCATGTCATATGAAGGAATTCAAAATCAAGAAGAGTGGGAGGTA
TATTCTATTGCTTCGAACATGATTCATGGTTTTTTTTTCTCATTGCCTTGA
>EDWA@DN51821_c0_g1_i1
CCGATCTCTGGTTTATCTACAAAAATTTCTCAAAAAGGTGTGTTCTCTAGATCGGGAAGC
AACATAAATGTGTCTTCACCAGTTTCTTTCACCGGTGAAACATTAAATAATGGACACAAC
GAATCACAGACTGATATCACGAGAGACGGAAACTTGCAGATGAAATTTCATCCTTCTCAA
TCTCAAAAAACCGATGCAGGTTTAGTTACCGGGTCCTCGGCTTCTGTTTCTAGTTTTGCA
GCAAAGAAACAAAGACCTAAGAAGAGGCGCATGGATGAAACTACTGCCATGGGAAATGAA
GGGGTTAGTGTTTCTAGTTTTCAAAAGAGTGATTTCGAAAATACTGCCAGAATCTCTAGA
ACTAATAGCATAAAGCAGCCTTCACAGCTGGAAATACGGAATATTCTGATGGAATTGGCT
AAGAAAGAAATCAACAAGAAACTAAATTCATGGAAACAGGCTTCTCTATCAGCTGCTTCG
AATAAACCAAAGGCTTTTGATGAGGGGATAAATGATAAGGATGAAGGAAATGTAAAAGAT
GCCGTAAGTATGAAA
>EDWA@DN51826_c0_g1_i1
ATGGGGTCATTAAAGATGGTGGTGGTATGCTTTGTAGTGGCATCATGGGCCATCATGTCA
ACAATGGGTGATGACGAGAAGGAATGCGCTGACCAGCTTGCAAATCTGGCATCTTGCATC
CCTTTTGTGAGTGGAACTGCAAAGAAACCAGCACCAGAGTGTTGCCAAGACACTCAGAAA
CTGAAGGCCACCAAGCCCAAGTGCTTGTGCCTTCTCATCAAACAGAGCACTGACCCTTCT
TTAGGCCTTCCGGTTAACTCCACTTTGGCTCTTCAAATGCCATCCGCTTGCAGCATTGAT
GCCAAAGTGTCTGACTGCCCTAGTATCTTGAATCTCTCACCAGATTCACCAGATGCAAAG
ATCTTTAAAGAAGCTGATCAAGGTTCTACCACTACTTCAACAAGTTCCCCACCGGCTACT
GAGTCAGCTCCATCTTCTTCAGTATCGAAAGCAACCCCTAGCAGCAACAGTGGAAACAAA
GTGAAGGTATTTCTTGGAGGAAATTGCCTTGTGTTGATGGCATTAGTTGCATGGATTTTC
ATGTGA
>EDWA@DN5182_c0_g1_i1
ATGGACAGACACCTTACGAAAAAGTTCCAGATTCCCGCAGGATCTTATGGAATGTTCAAC
ATCATCTCCCTTGCGCTATGGGTTATTCTTTACGACCGTGCGATTCTCCCGATGATATCA
AAGATCAAGGGTAAACCAGTAAGGATCGGTGTCAAACTAAGGATGGGAATTGGGCTATTT
CTTACCTGCATTGCCATGGTAGTTTCTGCCATTGTTGAGAACGCAAGACGAAGGGAAGCA
ATCCGGGAAGGGTTTCGAAACAACCCTCAAGCAGTATTGAAAATGTCTGCCATGTGGCTC
GTGCCACAGTTTTGCTTGAATGGCTTAGCTGAG
>EDWA@DN5183_c0_g1_i2
ATGAATGGGGAAGTCCCCAACATAAAGAAATGGGTGGTTTTCTATCCTGTTTATATTAAT
TCGAAGAAAACAGTGGCCGAGGGGAGGCGAATCAGCTTGGCTAAAGCATGTGAAAATCCC
ACTTGTGTTGAAATCGCTGATTGCTGCAACCATCTCAAAGTCCCGAATGCCATCGAGCTT
GACAAGGCATATCCTCGCGATTTCATGCAAAGAGGGAGAGTGAGGGTCCAGTTGAAAAAG
GAGGATGGGACTTTATCCAATCCAGCCATTCCTACAAGGAAACAGCTGATGCTCCAAGTT
GCGGAGTTGGTACCTAGACATCCGGGGAGGACTAAGAAGCAGGAAGCTCCGTCGACATCA
AGTACTGCAGGATCTTCCAAGACATCAAGTACTGCAGGATCTTCCAAGTCCGGAAAGGGT
GGAAGAAAAAAGCGATAG
>EDWA@DN5183_c0_g1_i3
ATGAATGGAGAAGTCCCCAACATAAAGAAATGGGTGGTTTTCTATCCTGTTTATATTAAT
TCGAAGAAAACAGTGGCCGAGGGGAGGCGAATCAGCTTGGCTAAAGCATGTGAAAATCCC
ACTTGTGTTGAAATCGCTGATTGCTGTAGCCATCTCAAAGTCCCGAATGCGGTCGAGATT
GACAAGGCATATCCTCGCGATTTCATGCAAAGAGGGAGAGTGAGGATTCAGTTGAAAAAG
GAGGATGGTACTTTATGCAATCCAGCCATTCCTTCAAGGAAACAACTGATGCTCCAAGTT
GCTGAGTTGGTACCTAGACATCCGGGGAGGACTAAGAAGCAGGAAGCTCCATCGACATCA
AGTACCGCGGGATCTTCCAAGTCCGCAAAGGGTGGAAGAAAAAAGCGATAG
>EDWA@DN51848_c0_g1_i1
ATGAAGACTCATGACCTCGTTGGCTCCACCAACGAGTTCCCCGCCGATGAACACAGCCGG
AACCGAAGGGCTGCAACCGAGTCTCAAAAGAGCTTGTTCGAGTTCACGTCCTCTTGGCAT
CTCGTCGAGCTCGTAGACTGCGGGGTTGGCTCCGAATTCGTAGAAAAGAGTCTTGATTGT
ATGGCACATGCAGCAAGAACTCTTGCTGAAGATCACCACCGGCCTCTCGGACGCCAATTT
TGTCACCTTCTCCATCGAGTACGATACCGAAAGAACAATGCACCGAAACAAAAAAAGAAG
ATAGGGTTTGTTTTTGTTGCTGAT
>EDWA@DN5184_c0_g1_i7
ATGGGACAGTGTTATAAGGTATTGGTCATCGGAGGCGGCACTGCCGGGCTTGTCACGGCG
AGGGAGCTTCAAAGAGAAGGCCACCATGTCACTGTCTTTGAAAAGGCCAACAGGGTTGGT
GGTACTTGGCTCTATAATCCACTGGTGGAGACTGACCTATTAGGCCTCGATCCGAATCGG
GAGATCGTTCATAGCAGCCTTTACAGATCACTTAGAGTTAACCTTCCTAGGCAGGTCATG
GGATTCTTGGACTATCCATTCGTGAAGAAAACCGGCGGTGATCCAAGGCATTTCCCGGGA
CATGAAGAGGTCCTCAGGTTTCTTGAGGATTTTGCTCGAGACTTCGGGTTGATGGACTTG
ATTCGATTCGAGCATGAAGTGGTTCGGGTGGAGCTGGTTGATGAGGTGAGTCACGAGTGG
GTCGTTGAGTCTAGGACTAGGACAACAGAGTCAGAATGGGAATCAAAAGAGGAAATATTT
GAGGCTGTGGTTATTTGCAATGGTAAATCCACAGAGCCGAAAATTGCAGAATTTCCAGGC
AGAGATATTTGGCCAGGACTGCAAATGCATAGCCATAACTATCGAACTCCTGAACAGTTT
GAAAATAAGACAGTTGTGCTCATCGGAAACGGGCCGAGTGCGGCCGACATTCTACGAGAG
ATCGCACCACTCGCGAAACAAGTTCATCAGGCTGTTAGAGGACCTAATTACAAGTTGAAA
AAGCTGGAAAAACATGATAACGCTTGGCAGCATTCAATGGTTTCTAAATCATTTTATCAT
TTAGTTAAGCATGTTCAAAACTAA
>EDWA@DN5184_c2_g1_i3
ATGGGAGAATCTTACAAGGTAGCGGTCGTCGGAGCTGGCATTGCCGGCCTTCTTACGGCC
AGGGAGCTTCAAAGACAAGGTCACCAAGTCATTGTTTTTGAAAAGGCCAGCAAAGTCGGT
GGTACTTGGGTCTACAATCCACGGGTTGAGACCGACCCATTGGGTCTTGATCCGAATCGC
GAAATAGTTCATAGTAGCCTCTACAAATCCCTTCGAGCTAACCTTCCTAGGCAGGCAATG
AGCTTCTTGGACTATCCATTTCTGAAGAAACAAGGTGGGGATGATCCGAGGACTTTTCCG
GGTCATGAAGAGGTGCTCCGGTTTCTTGAGGATTTTGCAAGGGACTTTGGGTTGATGGAG
TTGATTCGATTCAGGCATGAAGTGGTTCGGGTGGAGCTAGTTGACGAGTTAACTCACGAG
TGGGTTGTGGAGTCAAGGAGTCGGCAGAATGAGTCAACATGGGAATCCAAAGAGGAAGTG
TTTGAGGCTGTGGTTATTTGCAAT
>EDWA@DN5184_c2_g1_i4
ATGGCGCTCAAAATGGGACAATCTTATAAGGTAGCGGTCATCGGTGCCGGCACTTCAGGG
CTACTTACGGCCAGGGAGCTTCAAAGAGAAGGTCACCGTGTCACCGTATTTGAAAAGGCC
GACAAAGTCGGTGGTACTTGGCTCTATAATTCACGGGTGGAGTCCGACCTGTTGGGCGTC
GACCCGAATCGGGAAATTGTTCACAGTAGCCTTTACAGATCCCTTCAAGCTAACCTTCCT
AGGCAGGCTATGAGCTTCTTGGACTATCCATTTCTGAAGAAACAAGGCGGGGATCAGCGG
ACCTTTGCGGGTCATGAAGAGGTGCTCAGGTTTCTTGAGGATTTTGCAAGGGACTTTGGG
TTGATGGAGTTGATTCGGTTCGGGCATGAAGTGATTCGGGTGGAGCTCGTTGACGAGTTG
ACTCACGAGTGGGTTGTGGAGTCAAGGAGTCGGCAGAATGAGTCAACATGGGAATCCAAA
GAGGAAGTGTTTGAGGCTGTGGTTATTTGCAAT
>EDWA@DN5184_c2_g1_i6
ATGGGAGAATCTTACAAGGTAGCGGTCGTCGGAGCTGGCATTGCCGGCCTTCTTACGGCC
AGGGAGCTTCAAAGAGAAGGTCACCGTGTCACCGTATTTGAAAAGGCCGACAAAGTCGGT
GGTACTTGGCTCTATAATTCACGGGTGGAGTCCGACCTGTTGGGCGTCGACCCGAATCGG
GAAATCGTTCACAGTAGCCTTTACAGGTCCCTTCGAACTAACCTTCCTAGGCAGGCTATG
AGCTTCTTGGACTATCCATTTCTGAAGAAACAAGGTGGGGATGATCCGAGGACTTTTCCG
GGTCATGAAGAGGTGCTCCGGTTTCTTGAGGATTTTGCAAGGGACTTTGGGTTGATGGAG
CTGATTCGATTCGGGCATGAAGTGACTCGGGTGGTGCTAGTTGACGAGTTGACTCACGAG
TGGGTTGTTGAGTCAAGGACTGGGGAGAATGAGTCAAGCTGGGAATCCAAAGAGGAAGTG
TTTGAGGCTGTGGTTATTTGCAAT
>EDWA@DN5184_c2_g2_i2
GCTGTGGTTATTTGCAATGGTAATAACACTGAGCCAAAAATTGCAGAATTTCCAGGCAGG
GAAACTTGGCCCGGATTGCAAATGCATAGCCATAGCTACCGAATTCCTCAACTGTTTGAA
AACAAGATAGTGGTACTCATCGGGAACGGTCCGAGTGCCTTTGACATTGTGAGAGAGATT
TCCCCCCTTGCAAAACAAGTTCATCAGGCTATTAGATCTCCTGGTTTTCGGTTAATAAAG
CTGCAAAATTATGATAACCTTTGGCAGCATTCAATGATTAGATGTGCACATAAAGATGGT
AAAGTGGAATTCCAAGATGGATCAGTTGTTGATGCAGATGTGATTATTCATTGCACCGGG
TACAAATACCATTACCCATTTCTCAAATCAAACGGGGTAGTTACTGTGGACGGCGATCAT
GTCGGACCTCTCTATAAACATGTATTTCCACCGAACTTAGCCCCTTGGCTTTCATTCGTG
GGACTAAATTACAGGGCAATAGTCTTTAGAGTGATGGAATTACAAGCGAAATGGGTGGCA
AAAGTTTTGTCGGGCAAGGCGGAGCTGCCATCCAAAGAAGCAATGACATGTTCTGTTGAA
AAACTATACGGTGAGATGGAGAAGAACGGACGGTCCAAGCATTATACTCATTGCCTTCAG
AACGGCGAGGTTGAATATGTAAGCTGGCTTGCTGCTCAGTCGGACACAAGGCTCCCAACA
AGGTGGGAGGAAATATCGTTTAACACCATCGTTAAACGGGTATTATATTGTGGTGAAAAT
TATCGGGATGCATGGGATGTTGACGATTGGATAGAAGATATTAGGTGCTGTTCAAAGATT
TAG
>EDWA@DN5184_c2_g3_i1
AAACATGTATTTCCACCGAGCTTAGCCCCTTGGCTTTCTTTTGTGGGACTAAATTGCAGG
GCAGTACTCTTCAGAGTGATGGAATTACAAGCGAAATGGGTGGCAAAAGTTTTGTCGGGC
AAGGCGGAGCTGCCGTCCCAAGAAGCAATGGCATGTTCGGTTGAAAAACTATACAGTGAG
TTGGAGAAGACCGGACGGTCCAAGCAGTATACTCATCGCCTTCAGAACGGCGAGGTTGAA
TATGTAAGCTGGCTTGCTGCTCAGTCGGACACAAGGCTGCCGAGAAGGTGGGAGGAAATA
TCGTATAACACCCTGGCTAAACCGGTATTATATTATGGTGAAAATTATAGGGATACATGG
GATGTTGAGAAATGGATACAAGAAATAGATTCTTCCGATTAA
>EDWA@DN5185_c0_g1_i3
ATGAGTGCGAAAAGGAAACGTCCGGGTCCTGCTTCCGATTCCGTTGTAACAGAACATGAA
AAGATGGTTCATGAAGTAATCCGAAGCAAAAAAGACATGGGTGCGTCGCAATGGGAAATG
AAACGAGAAATTAATGTTGCCGATAACATAATCACCAAATGTATTAAGTCACTTTTATCG
AAGAATCTCATAAAAGAAGTGAAAAGCATCCAAAATCGGGGTAGGAAGCATTACATGTCG
GCCGAGTTCGAGCCTTCCAGTGAAATAACAGGTGGGGCATGGTATGTCGAAGGCAGCCTC
GATACAGAGTTCATAAATGTCTTGAAAGAGCAGTGTTGGAGGAAGATTTATGGTATGAAA
GTTGCTACTTTGGAAGGGATTGCGGATGCTCTTAAGAGGAGCAATGTTTCACAAATCGAG
TTGTCGAAACAACAGGTGGAAGAGATTGTGAACGCTTTGGTTTTGGATAACCAGGTTATG
GAAGTGAAAAGTACTGGAACAGGGGAGTTTGCTTCGATTCCGGTCGGGAAAGTTTGCTAT
AAATGCATTGGTAAGAGAGGTTATGGGGGAGAGCCGAAGCTTGGCGCACTGGCTTCCATT
CCTTGTGGAGTTTGTCCGCAGATAAGTCGTTGTACCCCTGATGGAATAATCTCTCCTATC
ACCTGTGCTTATTATCAGAAATGGCTGGATTTTTAG
>EDWA@DN51864_c0_g1_i1
GATTCTGGCATTGGAGAAATGAGTGGGAAAGTGGGGAGGAAAATGAGTTGCTTCTCTTGT
TGTGGACTCGAAGTGAAGCACCGTACCGGTTCCGTTAAGGAGAGTGTTTATGGCTATAAT
AACAATGGGAAATCATTGAGGTCTTTGTTCAATAATTTGTCAAGCAAAAGAGGTAGAGGC
AAGCAGAAAATAGCTGAAGAGATTCAACAAGTTGGAAAAGCTAAAGTTTCAGCTCATATT
TTCACATTTAGAGAACTAGTTGTTGCTACAGACAACTTCAATCCTGATTGTCTGATAGGG
GAAGGTGGATTTGGCAGGGTCTACAAAGGATACATAGAGAACATTGATAAAATTGTGGCC
GTGAAGCAGCTCGATCGGAATGGAATGCAAGGAAGCAGAGAGTTCTTCTCAGAGGTTCTA
ATGTTAAGTCTG
>EDWA@DN51868_c0_g1_i1
TTCCTTCTCTGCAGAATCTCGTTTTTCCTGTCCCTCATGTTTAATCTCAGCCGTTGGACT
TCCCTCCACATATTAACTGTCGTTTCTGTGACGGCGCAGCCTACGCCTAAAGCTCCACCA
AGGGCTGACTCCTACTATCTTTTTGGTAATTTCAACCCGTCGATGATCATAGTTGTTTTA
GTCCTCGTCGGCGCTTTCTTCTTAGTCGGCTTCCTCTCCGTTTACATCCGTCATTGTAAC
GAAGCTCACGCTATGGCCACCGCTGCAGCGGCTTCCTCTGCTCAAGGGTGCCGGTCAAAA
GGTCTTGGTCCGGCTGTGACCGAGAGTTTCCCCATTTTTATGTATTCTTATGTTAAAGAC
CTTAAACTTGGTAAAGCGGCTCTGGAATGCGCGGTTTGTTTGAGTGAGTTCGGAGACGAC
GAAACGCTGCGTTTGATTCCGAAATGCAGT
>EDWA@DN5187_c0_g1_i5
ATGCAACTTCTTCACGCTCCATCTTGGCCTCATCTCTCTGTTCAAACTTCAAACAGAAAT
TCAAAAGGAGGACTGCTTTCACTCGAGAGATGTCTTCAACCGTCAACTGCCAACTGCTTC
TTTCAGCCCCCAAAACTGGAAAGGTCGATATGGGTATCGCATAAACGGTCCATTTTTAGC
TTCTCTGCACCCAAAGCTACCTCAGTTAATGCTGGTTCTTCTGCTGCAACAACTGGAACA
GCTGAGGGTGATGTATTAAAAGCCTTGTCTCAAATCATTGATCCAGACTTTGGAACAGAT
ATTGTCACCTGTGGTTTTGTGAAAGATCTGCTCATCGATGAAGCTTCAGGAGAGGTTTCC
TTCCGCTTGGAGCTTACAACACCAGCATGTCCAGTCAAGGACATGTTTGAGCAGCAAGCA
AATGAGGTAGTGGCTAGGCTTCCATGGGTGAAGAAGGTCAACGTGACCATGTCAGCACAA
CCAGCCAAACCTATTTTTGCTGGAGATCTTCCAGCTGGTCTGCAGAGAATTTCAAATATT
GTGGCGGTTTCAAGTTGCAAGGGAGGTGTAGGAAAATCAACGGTTGCTGTAAATCTTGCG
TATACTTTGGCCGGAATGGGAGCTAGAGTAGGTGTTTTTGATGCTGATGTTTATGGGCCA
AGTTTACCAACGATGGTCTCCCCTGAAAACCGATTGCTAGAGATGAACCCAGAAAAGAGA
ACAATCATCCCAACTGATTATTTAGGAGTCAAGTTGGTATCCTTTGGATTTGCTGGACAA
GGTCGTGCAATAATGCGGGGTCCAATGGTTTCTGGGGTCATCAATCAACTTCTGACAACT
TCTGAGTGGGGAGAGCTTGATTATCTTGTTATTGACATGCCTCCTGGAACTGGTGATATC
CAGCTAACTCTATGCCAGGTAGTCCCGTTAACCGCTGCTGTTATTGTTACCACCCCTCAG
AAGCTAGCATTTATTGATGTTGCCAAGGGAGTTCGCATGTTTTCGAAACTCAAGGTGCCA
TGTGTTGCTGTGGTAGAAAATATGTGTCACTTTGATGCGGATGGCAAACGCTACTACCCA
TTTGGTCGAGGTTCAGGCTCTCAGGTTGTCCAGCAGTTTGGGATCCCTCATCTGTTTGAT
CTTCCCATTAGACCAACTCTTTCAGCTTCTGGTGATAGTGGAACGCCTGAAGTGGTGGCT
GATCCTCAAGGCGAAGTTGCCAAGACGTTTCAAGACCTTGGAGTATGTGTTGTGCGACAG
TGCGCCAAGATTCGCCAGCAAGTATCAACAGCAGTTACCTATGACAAATCCATCAAGGCC
ATAAGGGTTAAGGTACCCGATTCAGAGGAAGAATTCCTTCTACATCCTGCAACAGTAAGA
CGGAACGACCGATCTGCCCAAAGTGTGGATGAGTGGACAGGGGAGCAAAAGCTGCAGTAC
AGTGACATTCCAGAAGATATTGAACCTGAAGAAATTCGACCTATGGGAAACTATGCCGTG
TCGATTACATGGCCCGATGGATTTAGCCAGATCGCACCATATGATCAGCTCCAGATGATA
GAGCGTTTAGTTGATGTTCCTCGACCAACAGTCATCCAATCATGA
>EDWA@DN5187_c0_g2_i2
TCCCCTGAACTTTTTACATCCAAAGCATTAGCAACTCGTACAAGCATTCTCTTATCCCTC
TTCAAAATCCTACTCACAACGAAGAAGATACTCTCTCTTTCTCTTTGTTTGGATTCAAAG
ATTGTTTTTTTTTTTTGTTTCTATTTTTTGGTGGGTTTTTGGCTTCGTCAAAACCCTAGA
TTCTTCCCATTATACGAAGGGGAAGAGGTAAGCATTGCAGCTTTCGGCATTTATATTATG
GATTTAGAGGATAAATACCTTGCTAAAGTTTCTGGCATACAAAGTCTTTCTTCCAGTGTG
CAAAGTACTCCAGAGAAAAATGGCCATTCAGATGATGCTTCGAGAAGTCCAGAACTCCTG
CAAGAGTTCCTGAAATCTGGTCCAAGAAAGGAGCTTCTGCGAACCTGTTTTCATAAAGAC
AAGAAAAATTCAGCTTCTTCAAAGAGCAAAATGTCTGAAGCTTTAAAGGTGGGTAGCAAG
ACCATCAAAAAGTCAGACTCGAGAAAGGCTTTATCCACTTCCAACAGTCAGTCTTCTGCC
AGGAAGCAAAACAGAAAGGGGGAGAACCCGATGAGAGTGCTCCCACTTACTGAGCAACCT
TCAGACCATAGATTTTCTAACTCATGGATATGTAAAAATTCTGCTTGCAGAGCTGTTCTT
TCCATAGATGACACATTTTGTAAGAGATGCTCATGTTGTATCTGTCACTTATTTGATGAC
AACAAGGACCCGAGTCTTTGGTTGGTATGCACCTCTGAGTCTGGTGAGGGGGATTTTTGT
GGGTTGTCTTGCCATGTTGAGTGTGCGCTTCAACGTGAAAAGGTGGGGGTTGTTGATCTT
GGCCAATTAATGCAGCTGGATGGTAGCTATTGTTGCGCTTCATGTGGTAAAGTTTCAGGT
ATACTTGGATGTTGGAAGAAGCAGCTAAGTATAGCTAAGGATGCTCGCCGCCTGGATGTA
CTTTGTTATAGAATATACTTGAGTTACAGACTCCTAGATAAGACTTCTTGCTTTAAAGAA
TTGCACGAGTTTGTGAAAGATGCAAAGGCCAAACTCGAAACAGAAGTGGGCCCTGTGAAT
GGAGTTTCTGCTAAAATGGCACGGGGAATAGTGAGTAGGCTTTCTGTTGCTGGTGATATA
CAAAAACTATGCTCTGTTGCAATTGAAAAAGCAGATGAATGGCTGGTGACCATGTCTAAT
ACTATTCCAAAATGCCAAGATTCACGCCCTGCTGCTTGCAAGTTTCTATTTGAAGAAATG
ACGTCGTCGTCTGTTGTGATTATTCTAATTGAACTGTCTACTGCATCGTCTGATGATATT
AAGGGCTACAAGCTCTGGTATTTCAAGAGTAGAGATGAGACACATACAAAAGAACCTATC
TCTGTCTTTCCAAGAACTCAGAGAAGGATTTTGATATCTAATCTGCAGCCCTGTACTGAA
TACACCTTTCGAATTGTTTCTTATACTGAAGCTGGTGATTTGGGCCATTCTGAAGCTAAA
TGTTTCACCAAGAGTGTAGAGATAATTCACAAGAATCCTAATTCAGCTGTTGTATTGAAT
CGGAAGAATGTCAATAACCTTACTGAAGGAAGTTCTTTAGGTTCAAAGGAGCTCCCAGCA
GTTGGTTCTTCTGGATTTAAGGTTCGAGAGCTTGGAAAGATCCTGCGTCTTGCTTTGGCT
CAACAGCAAGGCTGCTTTGAAGGGTTTTGCAGTGCCAATTTAGAAAAATGCTGTGGAACC
ATAAAAAATATTAAGCCTGAAACTCGAGAAGAGGATCATATGCCACCCGTTTCACGTGGG
CTCGACTTAAATGTTGTCTCGGTGCCTGATCTAAATGAAGAACTAACTCCTCCATTTGAG
TCCTCCAGGGATGAAGATAATGATTGCACTTTAGGACTGGCTGTTGAGGCGGATGATGAT
GGTGCTTCACTTGAAATAGAGAAGAATGGGCTAGCAAGATCACATGGTAGTGGAGATTCC
CAGACCTGGACTAATGGGCCAAGGGAGGAAGTGCCTGCTGTTGACTCCCATACAGAATTG
TGCAGGAAAAGAGCAGCAAACTCAAATGAAGAGACACATGACTGTGATAGCACTCTTATA
AACAGCTCACCTTTCCGAATCACCAATGATTCAGGTTCCTTGGATGAGAATTTCGAGTAT
TGTGTGAAGGTAATCAGATCACTAGAATGCGAGGGTCATATCAACCAGGATTTCAGACTG
AAATTACTAACATGGTTTAGCTTGAGGTCGACAGAGCAAGAACGCAGGGTGGTCAATACA
TTCATTCAGACCCTGATCGATGATCCAAGTAGTTTGGCAGGGCAGTTAGTTGACTCATTT
TCAGATATCCTATCTAGCAAGAGGCCACGAAATGGGTTTTGTAGTAAGCTATGGCACTAA
>EDWA@DN51885_c0_g1_i1
AAAAAAGTGTTTCTTCACTCATCATCTGTTGAAAATGTACTTTCCAACTTCCCAATTGTT
TCTTTTACTTATCATTTTCAGCCGGATGCTGGAAATTCTAGCTTAGAATTATTCCCTTGG
ATACAGACAGATATGCTCAAGCCAGACAAACAGCATTACACGATAGATACCTGCGGTAAG
GACGTAATTACACTCCATAGCATAGCATTCTGTGGAGAAACGCCCCTTGATGCAAGTACC
ATGCTCACAGCCAATCCCTCTGGTATATTATGTACCGCTATGGCCAACGTTACCAAA
>EDWA@DN5188_c0_g1_i3
ATGGAGCTTATTAGTGAGTTGAGAACCAAACAGAAGGAGATTGATGGTTTGAGGTCATTG
ATGGCTGAATGCCCCGATGATAAAGATATGCTTGAGATGGCAACTGAGGATCTGGGTAAG
GCTTTGGAAGAAGAGAAAAGACTGCAGAACTTGCTACTCAAGTCGTTACTTCCTAGGGAT
GATGCCGACGAGAGGGACTGCATTTTGGAGGTTAGAGCAGGAACTGGTGGGGAGGAGGCT
TCTTTGTTTGCAATGGATGTATTCAAAATGTATGAGAGATACTCACAGAAGAAGGGTTGG
AGGTTCGAAGTGGTGGATATAGCAGAGTCTGATCTGAAAGGATATAAGGAAGCTAGTGCA
GCAATATCGGGATCTGGTGTTTATGGGAAACTTAAATTTGAGAGTGGAATTCACCGAGTT
CAGCGTGTTCCGGTGACTGAGAAGTCTGGACGTATACACACTAGTGCCGTATCAGTTGCT
ATTCTCCCTCAGGCCGATGAGGTGCTTAAGGATTTGATTTGTGCATCATTTGTTTTTTTC
TTAAATCTGTATGAAAGGTTGTTAGATGTATTTAGTTGA
>EDWA@DN5189_c0_g1_i1
ATGCAAGGGCATGCTGGTGCAAATCTGGTACCTCTGGTAGCTTCTAACCGCATCGGAAAG
GAAATCACTGAGACAGAGCACGGGAAGAGTGAGATTACGTTCTATGGCAATTCCTTCATA
GCAGGACCGACTGGGGAAATCATTGCAGCTGGTAATGACAAAGATGAAGCTGTTATCATT
GCACAGTTTGATCTCGACAAAATCAAAGCCAAAAGAAGTAGCTGGGGCGTGTTTCGTGAT
CGCCGTCCTGATTTATACAAGGTGCTTCTGACATTTGATGGCAGCAAACCTTCACCATGA
>EDWA@DN5190_c0_g1_i11
GAAAAAAGAAAAAAATCATCTAAAATCCTCGTTTGTACAGCACAAGAGGCAACTGAAGAA
GCAGCAGCAGGGGAAAGGAGACATCGGCTTTCCTACGCTAACGCTATCTCACTCGCTCCT
TCCACAAACTTCGGCTTCCTTCCTTTATTCCCATTTTCTAATCTCCTCTCTCCCAAATTC
TTTGATTTTCCCCTTTCGTCTTCAAATCATTCAAATCTAGGTATGCTTCATTCCGATTTC
CCTTTCCATCTTTCTCATTCAATCAATCTGATTATCATTTTCCTTTCTTCTTGTTTTTCA
ATTTCGATTATATATGCTTTTGGAAGATGTTGTATTTTTTTTAATATTCAGTGTTTTGAT
CGCGCTTTACAAATTTTAAATGTTTTACCCTAG
>EDWA@DN5190_c0_g1_i3
ATGGCCCGAATGCTATCGAAAACCCTACTCCCCAGCGGTTCCGTTCTCCACCACCGGTCC
TCCTTCCTCCGCCGCTTTTCATCAAAGCCTGAGCTTTTCGAAATCGTCCTGGACTCCACT
TCTTCATCAGATTCCACCATCAACAAAATGGAGGAAATCATCCACGCCATAATAGTCCAG
AAATCCACCCCTGATTGGCTCCCTTTCCTCCCGGGCTCCTCCTTCTGGGTCCCTCTGCCT
CACCGTGGTTCCAAGCCAGTTTCCCATTTTATCGACCAGTTGACCAATCAGCTAACTCCC
GACGAGTACCTCTCTCTCACCACTGGCCGCGGCTGGCCCTGCGCCTCCTTTTTTGTCTCA
GATGGTGAGTATACAGATGCGAAATTGAAAAATCCAGAGCAGGAGGAGGAGGACGACGAA
GAGGAAGTTAAGGTCGAGATTTTGATTGATTCAGACGATAATTCTTCTTGA
>EDWA@DN5190_c0_g1_i5
GAAAAAAGAAAAAAATCATCTAAAATCCTCGTTTGTACAGCACAAGAGGCAACTGAAGAA
GCAGCAGCAGGGGAAAGGAGACATCGGCTTTCCTACGCTAACGCTATCTCACTCGCTCCT
TCCACAAACTTCGGCTTCCTTCCTTTATTCCCATTTTCTAATCTCCTCTCTCCCAAATTC
TTTGATTTTCCCCTTTCGTCTTCAAATCATTCAAATCTAGATATGTATAATTTTATCAGC
TGCTTTAGTGCTCTCGTCTACTCAGCACGCTTCTTCTCTCTCAACCTAATACTCAGATCC
GCGTAA
>EDWA@DN51910_c0_g1_i1
AACCTCATCGCATGCCACGTCTACTCCTTCAGCTCTTTCCTCTTCTCCAGCCTAATTGCC
TCAGCCATCAAACAAGCCATCAAGATAAGCAAAGACAGCAATGACTTGGCGGCGCGTGGA
GTCGGCGCCAGCCTCGTGGATGTGAACCTGATGGCTTTGAGGATTGGGATGTTGGTTTCG
GGTGCCGGTTCGGTTTTCGGGTGCGGGTTTTTGATGATGGCTTTGGTGGCTCTGGTTCAG
ATTAAGCTGGGGATTTTGAGTTGTGGGAGTGTTTACAGTTTTGCTGCCATTGGTCCTCTG
GTGGTTTTGGTCCCTTCCGCTCTTGTTTTCTATATTTGTATTGTTATTTATGCCTTCAGT
CGTTAG
>EDWA@DN5191_c0_g1_i6
AAGGTGGAGCCTTATGGGGCACGCGGCACGGCTCCAAATTCGTCGACTTATGTTCAATTC
GATGATTATGGGAGGCCTATTAATTTCCCTTCTGGGAAGGACTCATCGAGCGGGCCAGAA
TCAGCTTCTGCTAAGATTGTGAAGGCCGTTCCGAAGGCTGAGACCCAGCAAGATGTAAAG
AGTGGAGTCCAGAAGTTTCGGGTTAAGTTGTTGTCCGAAGACGGAGCACACGGCCCCAAG
GATGTACTTTGCCAGATTGGTTTAGATGGTATTCGAATGCTTTATCCCAATACAGGACGA
ACGTTGAGAATATATCCTCTTGAAAACGTCAGAAGATGTGAAGTCGTGGACTCTTCTACC
TTTGCATTCTGGTTCAAGAGCCCCGTTGACTTTGAAGAAAGACGGATCAGATTGCAATCA
AATAGTTACACTACAAACACTCTTCTGGATATTGTAACAGCTGCAACTGTACAGATCAAG
GAGATGGGTTGGAAAAGTAGGCCTCCTGAACATCTAAATACTACTGAACAACCTGCAGAA
AAGAAGAGAGGATTTGCTGATTGGATGAACATTATGAAACCTGGTGTTGAGGAGAAAGAT
CATTGGGTCCCTGATGAAGCTGTTTCTAAGTGCACTGCCTGTGCAACAGATTTTGGGGCT
TTTGTGCGGAGGCACCACTGCAGGAACTGCGGGGATATTTTCTGCGACAAGTGTACCCAA
GGTAGAACTGCTCTAACTGCTGATGAGAACGCCCAACCAGTT
>EDWA@DN5191_c0_g1_i7
ATGCAACAAGGAGATTTCAGCTCCTATTATCAATACCCTTACCATTCAAATCCCAATCCC
AACCCTAACCCCAATCCATCACCAACCGAATTTCACCAACCACCTTACGCATCTGCACCA
CCTTTTAGCTCCGGCTACGCCTCCTCCGATTACTCCGGTTATCCTTCAAATTACCCTCCC
TATTCCCAAAACAATGATGCTGTCCCTCCCGCTGCTTCCTCTTATACATCTCCACCGTCA
GCCACAACGATTCCACCGGCTTCGGCGATAACTCCACAATCCTCTTTCAATCAACAACCC
CTTGCACCACCATCGGCGACCGCAACTCCTTCTTTCCCGCATTATGATTCACATGTTCCC
TATCAGCCACCGACTTCCCAGCCTCCTTATTACCAGCCGTATGATCAGAATCAGACGGCT
TCCAGCTATGGCCCTACTCCTCCAAATCCTAGCCCCACGCCTAATCCGCCATATTATTCA
AATACGTATGGCCAAGTAGGATCATCGGTATCGCCTGTTCCTCCCGCTTATGAAAACACG
TACGATAATTCAATGAAATTTGATCACGGAGGTGGCAGTTATTTCGACGATAAATTTGGA
GGAGGCTATAACCTCAGCAAATCCGATTTTGGACCCGATCTTTACGGTAAGCGATCGGAT
AGCTATTCACGATATGATGCTGATGATGGTGGTTATGGTGATGGGGTTTATGCTTATCAA
GGAGGAAAGGTGGAGCCTTATGGTGCACGTGGCACTGCTCCAAAATCGTCGACTTGGGTT
CAATTTGATGATTACGGGCGGTCTATTAATTGCCCTTCTGGAAAGGACTCGTCTGGTGGG
TCAGGTTCATCCGCTGGTAAGATTTTGAGGGCGGTGCCTAAGGCTGAGACTCAGCAAGAT
GAAAAGAGTGGTGTCCAGAAGTTTCGTGTTAAGTTGTTGTCTGAAAGTGGAGCACATGGC
CCCATGGATGTACTTTGCCAGATTGGTTTAGATGGTATTCGTATGCTTGAGCCTAGCAGC
GGTCGAACATTGAGAATATATCCTCTTGAGAACATTACAAGATGTGAAGTGTTGGACTCA
TCTACCTTGGCATTCTGGTCCAAGAGCTCTGTTGACATTGAACCAAGGCGAATCAGGTTG
CAATCAAGCAGTTACACTACAAATACCCTTCTGGATATTATAACAGCTGCAACTGTACAG
ATCAAGGAGATGGGTTGGAAAAGTAGGCCTCCTGAACATCTAAATACTACTGAACAACCT
GCAGAAAAGAAGAGAGGATTTGCTGATTGGATGAACATTATGAAACCTGGTGTTGAGGAG
AAAGATCATTGGGTCCCTGATGAAGCTGTTTCTAAGTGCACTGCCTGTGCAACAGATTTT
GGGGCTTTTGTGCGGAGGCACCACTGCAGGAACTGCGGGGATATTTTCTGCGACAAGTGT
ACCCAAGGTAGAACTGCTCTAACTGCTGATGAGAACGCCCAACCAGTTAGAGTTTGTGAT
CGATGCATGGCTGAAGTGACTCAGAGGCTGAGTAATGCCAAGGAAGCAGCAAGTAAATCA
ACTGGATTACAGAGTCATGATGATCTTGCTAGGAAGCTTCAGGAGGAGATGGGAAGAAGT
CGCAGTGCATCAGGCTCCAAGTCTGATGGATCTGGTAGGCGGATGAAGGAAGTTGCCTGT
CCTACCTGCACTGTTCATTTGCAGGTACAAGTTCCCAGCTCAGGCTCTGAGACCATTGAA
TGTGGGGTGTGCCAGCATCCTTTCCTTGTTAGTGCCCATTGA
>EDWA@DN5191_c0_g2_i1
ATGCAACAAGGAGATTTTAGCTCAAATTATCAATACCCGAACCCTACGCCCACCGACTTT
TACCAACCGCCTTACGCATCGGCACCGCCGTTTTCCTCCGATTACTCCGTTTACCCGCCG
AATTATCCTGCCTATTCTCAAAATTCCGATGCCGTTCCTCCCACGGCTCCCTCTTACGCT
CCGCCGCCGCCCACCCTAGATTCGCAATCGTCTTTCAATCAACAACCTGTCGCGCCTCTG
CTATCGTCCGCGACTCCTTCGTTCCCGCCTTACGATTCACAGGTTCCTTATCAGACATCT
TATCACCAGCCGCATGATCAGCATCAGACGGCTTCTGCCTATGGCCAGCCTCCGCCGAAG
CCTATTGATACGCTTAATCCGCCTTACTATTCCGCCGCATATGGCCAAGTAGGATCATCA
GCACCCTCTGTCCCTCCTGCATATGAAGATTCCTATGATAATTCGGTTAAGTTCGATCAT
GGCGGTGGTAGTTATTTGGATGAGAAGTTCGGAGGAGGTTATAACAGCAGCAGACCTGAC
TTAGCATACGATTTCTATGGTAAACAATCGGATAGCTATTCACGATACGATGACGGTGCT
GGATACGGTGACGGGATTTATGCTTATGAAGGAGGAAAGGTGGAGCCTTATGGTGCACGT
GGCACTGCTCCAAAATCGTCGACTTGGGTTCAATTTGATGATTACGGG
>EDWA@DN51925_c0_g1_i1
AAAGAAGAAGAGCAAAAACTAATCTTTCTCGATTCCTCCTCATTTTGCAGAGCCGCCATC
GGTTCTTCTTCTTATCGGAGAGTTGAATCAATGGCAAACGACGCTGCTCTAAGGTCAGCT
ATAGTGTGGCTATCAGTGATCATAGTTTTAGTCGGTGTATCCACGTTATCTTTGAAGAAG
ATGATGATTACTTACGTGTTCGGAATGGTCGGAATCAGCGGTATACTCTTGCCGGACTGG
GATTTCTTCGATCGCGATTTCTCCCGGTGGTGCTATCCAGTCACCGCCGATGAAAGAGCT
GCTCTTCAAGCTCGAAGATCGGGATTCAAAAGGTATAGGATCTATCCAATGAGAGTGACT
ATTTACGCAACAATTTATAGCATTGGCCTTTACAAGTGGTGGATTTTCGTGTCGAGTTGA
>EDWA@DN5192_c0_g1_i2
ATGGCATCCCCTCGGATAACGATTTCCGATGGTCCTTCCACTTCCCGCAAGCGCCTCCTC
TCCGACTGCGCCAAGCCCCAAACGCCGTTATCGTTGGGTCAACCTCCCCTTAAAAAGACC
CGGGAACTCCCCAACTTAACCGAATGCCAAGCCTGTGGATCTCGAAGTGACAACGCCAGC
AGCAAAAACCAGATTCAAACGCTTTACAGCGAGTGGCGCATTGTTCTTCTCTGCCCAAAA
TGTTATCATCGTGTTGACTCATCTCAAATCTGCTCTTATTGTTTCAAAGAAGCCTCCGAA
GATTGCTTTTCTTGTGCCAAATGTAAGCGTTCCCTTCACAAAACATGTTTTTTAGATTAC
AAATCTGTTCCGCCGTGGTCATACTCTGTTTCTGGTTCGGAATTTACTGTTTGCATTGAT
TGTTGGGTCCCTGGAAAGATTGCCCACAAAAGGGGGATCCTTAGGCGCGAAAGAAATGCT
AAAAGTTCTAGGATTTCGGAAGTTAAGAATGGTGGAGCGGCTAAGTTGTTAGAAGATGTG
GTGAAAGATGCTAATCGTGCAATGGAAGAGACAGTTGAGGCTGCGGTTAAGGTAAGGAGA
GTGGCTGTTAACAAAGCCGTTGTGGCCCACCAGGTGGTGGAATTGGAAAAGTCTGATGAT
GCTGAATTGGCATTTCGATTGCATAGGGCAATGAATAGTTCACCTAGGATATCGAAAGTT
AGAAATTTGTGTAATGATAATAGCATAGATACTTTGATTGCCGGTAGTAGTAGGACTTTG
AGTTGCTTGAAACAAACGGGGATAGTTTATGCCCGACGTAGAAAGAAACCAGCCGAGATG
GAACCAAGGGGTATAGTTTATGCTCACCATAGAAAAAAACCAGTTCAGATGGTTTATGCT
CGGCGTAGAAAGAAAGAATGCGAGATACGTAATGAACAGTGTAGAAATAAACTTAATGAG
ATGGTTTATGTACGGCGTCGAAAGAAACCATGTAAGCTAGTTTATAGGCGGCGTAGAAAG
CAAAGTGACAGCAAGGAAAAATCTGATGTTGAAATAGGATTGAAGGGGAAAGAAGATAGA
TGCTCTAATTTGTTGTCAAAAAGTGGAGTTGATAATGGCACGAGCTCTGAGTCCAAAGCT
TATAATTACCAAGACGACTCTATTGTCTTTGATAATATGCAGTCTGATGGGAAGCTTGTG
CAATACTTGTTAACATACAGAAGGAAGAAACCAAAGTGGAAAGGGGCTCCAGTTGGAAAA
ACTGAGTTCCTTTATGATGGATATAACCTTGAAAGTCAGGCTTCATCTTCTCAACTGCCC
GAATCATTAATGATATTGACTAATTCACTCCAATATTCTGCTTTTCCTCAACTAGCCACG
GCTGCAAGTTACTCATGTCAAGATACACCCTAG
>EDWA@DN51935_c0_g1_i1
GAAAACCACCGTTTCGCCATTTCCGTTCACCCCGTAATCTTGGAGCATCATTCAATCAAA
CCCCCCAAAATATCCAAACACTACATCCATTATATTCTCTTCGTACTAATATTGCCTCAA
ATCTCTTATAAATCACTACTTGTTTCCTCAATGGCGGAGGAGGTCGGCGCCGGTAGCGGC
GGAGGAGAGATCAGTAGAGTCGTAGGATCAGCCTCGATGGATTCATTAGAATCTCATTGG
GTGTTCCCAGGCGAAGACGAATCTGAGATCGAGGAAGATGATAACGCTGATGTGCCGTAC
GGAGCTGAAGTAGACTCCGAA
>EDWA@DN5193_c0_g1_i3
ATGGCGGAATTGGTTGGGCCAAGATTGTATAGTTGCTGCAATTGCAGAAACCAAGTTGCC
CTTCACGACGATGTTATATCCAAGTCTTTCCAGGGGAGAAACGGTCGAGCCTTTTTGTTC
TCGCACGCAATGAACATAATGGTGGGTCCTAAGGAAGATAGACAACTGATGACTGGTCTT
CACACGGTGGCTGATGTCTACTGCTGCGATTGCCGTGAGGTACTGGGTTGGAAATACGAG
CGGGCTTATGAGGAAAGTCAGAAGTACAAGGAAGGAAAATTCATTCTTGAGAAGTCCAAA
ATTGTCATAGAGAACTGGTAA
>EDWA@DN5193_c0_g1_i4
ATGGCGGACATGGTCGGACCGAGGTTGTACAGTTGCTGCAATTGCAGAAACCAAATTGCC
CTCCACGATGATGTTATATCCAAGTCCTTTCAGGGGAGAAACGGCAGGGCCTTTTTGTTC
TCCCATGCAATGAACATAATGGTGGGTCCTAAAGAGGATAGACAATTGATGACCGGTCTG
CACACGGTGGCTGATGTCTACTGCTGCGATTGCCGTGAGGTGTTGGGCTGGAAATACGAG
CGAGCTTACGAGGAAACTCAGAAGTACAAGGAAGGGAAATTCATTCTTGAGAAGTCGAAA
ATCGTCAAAGAGAACTGGTAG
>EDWA@DN51941_c0_g1_i1
CGTTTGTTTCTTGATGAAGAGAAGAAACCAATAGATGGTCGCTCCCCTGGCAGGCCAAAA
GACTTGCTCTCATTAATTCAGGGTGGTGAGAAAGACGGTTCCCATGATAGGGTGGATGGT
AAGCATGTAGCTTCAAACTTTCCATTTCAAATCTCTGAAGTTGCGAACAGGCATGTTAGA
GCAAATTTGACATCTACTGGAATTGTGAACTCCAAGCAATCATGGAATATTAATGATGAT
AACAACTCAGCAGCAGTTCCAGCCATCCTTACATGTGAGGATCTTGAAAAGTCAATTCTG
TTAGAAAGCACTGAAAATGATCCGAGTTTGCCTCCTGCTATTAAAGAATGG
>EDWA@DN51942_c0_g1_i1
ATGAAGTTAATTAAAAAATATATTATCAGTATATACAAGAACAGTTTCAGAAAAGAAAAG
AACTTAAGGCATGATGAAGAAAAGATTGGCAACTGGGCACTGAATCCCAAGTGCCGGCGG
TATAGGGCACGTGGATCTAAGACGTGTAAACATGGCAGTAAAGCGACCGACATGTTCCAG
TTTAACTGTAAGACTGTGTATTTCTTCGACAACCGGTACAAACGCCACCGAGGAAGACAG
ACAGATAGACAGACGACAGTACTTTGCGTTATAACGCACGACGCTCTAACAACCGGGGAA
ATAAAACGGCGGAACTTAAAACTTTACCCAGAATTTGGAGACATGAACTGA
>EDWA@DN51945_c0_g1_i1
CAACGGACTAATTTGGCGAGAAATCCGATTATGTCTCCGATGATGAGAAGGGTGGCAAAA
GATGGGAATGCTAAAGGTAGTGTAAGGTGTTCTTTGGGTGGGAGAATGGATATAAAACTA
GAAAGTCCCGGTTTGCTTAGGAAAAGCTGCGTTGCACCTTCATCTGCCTCGAAGTTTCCA
CGGAGCAAAAGCGTCTGCCATCGACAACCGAGGATCCCAATCAGTCCTCTAAACTCATAT
GAAAAGAAAAGTTCAACCCCGCCGACATGTTTAAGCCGTGGAAGGGCGCAAGCTGCATCC
CTCAATCCACAATCTCAGTTTGATAATAGCAAAAGTCTACTCGGAATGCTTAGCTTGCTG
CACAAGGAAACCGTGCAGCAACAAGAAGTGGCTCAGAAGATTGCACTTGAAGCACTAAGA
GATGCTAAAGCCATTGACAATTTAGTTCGCTGCCTCAAGATGTTTTCCAACATGAACAAG
ACAGCAAAACCCGATGCTCCAGCTACATGCTTCAATCAGTTTCTTGAGTTCCACGTCCAA
ATTGTTCAGGCCGTGAGTGATCTAAGGTCCGTTCAAGCAACAGCAACCGAAACGGCACTA
AACTCGGAAGGGGAAGATGATAAGCCAGTAATCTTGCATGAAATTGTGCACAACTCGACG
GACCAAAGCAGGGGAACAGAGATAAGTTCATCAAAAGGGCGAGCTGCGTTGTACAAGTCG
ATTACAGCCATTCCCGAGCAGAAAACAAACATGGGGAGAGTTCTAATATCAAAATCTAAC
CCCAAAATAACTCCACTCGGCATGCTGCCACCCCTTGATGTTGTTGACGAGAATGACGAA
AACAAGAAACCATTATCGAGTAGCTTAAACAAAACATTAGCATTGGGGAAGCAAATAGAG
ACTGAAGCAGGGAATTGGTTCATGGAGTTCATAGAGAAAGCTTTGGAGAATGGCATGAAG
AAATCTAAAGGGAAAGTTGCTCAGTCTCTGATTTTGAAGGTTATTAATTGGGTAGAGGTA
GAACAGTGTAATGGTAACAAACGGCCAGTTCATAGATCG
>EDWA@DN5194_c0_g1_i1
GTTCGTGCTCCAACTCATATTATTTCGACCATCTCTGATGACAGGGGTGAGGAACCATGC
TATGCCGGTGTGCCCATGTCTTCCATTGTGGAGCAAGGTTTAGGTGTTGGTGATGTCATC
TCTCTCTTGTGGTTCAAACGTAGCCTTCCCCGATACTGTACTAAATTTATTGAGATATGT
ATCATGCTCTGTGCCGACCATGGTCCTTGTGTCTCTGGTGCCCACAATACTATTGTGACT
GCAAGAGCTGGGAAGGACCTTGTATCCAGTCTTGTTTCAGGTTTGCTTACTATTGGTCCT
CGATTTGGTGGTGCTATTGATGACGCTGCCCGATACTTCAAAGATGCTTATGACAGGGGG
CTTACACCTTAT
>EDWA@DN51952_c0_g1_i1
TCGAAGAAGATGCTGAATGAAGAGGTTCAGAGGCTGAAAGATGAGGCAAGAAGCCTTGAA
ATGCAATGCCAAATTGGAAGCCAAAAGATTGAGGAATACCGACGACAAATCGAGCACTCT
TGGTCTTTGGCAAAGGAAGAAGCTGAAAAATGTAAGGCGGCAAAGGACTTGATAAAAGCT
TTGGCATTGAGGCTTCACTCAATTTCGGAGGAATTCCCCGTTGTAAGAGAAGAGAAATCA
GCAAGCGTTGATGTTCAACATCATTCACCTAGAACTAGAAAGGAGCCTCTAAGCACTGAA
AAGCTTAGTGTTGAGAGTGAGCCACATTTACCTTGTTTGCAGACCGAGATTGCGTGCGGA
GTTAAATCAACAACAACGGAGGGTCTATGCGGAACTCCTATCGTGTACTCAAATAAATCG
AGATCTATGCGGATGCAAATGGAAGCGGAG
>EDWA@DN5195_c0_g1_i3
ATGAGGCTTTTGAAAGTCGCCACCTGTAATTTGAACCAATGGGCGATGGATTTTGATTGC
AATTTGAAGCACATTAAAGAATCAATAACAAGGGCCAAAGAAGCTGGTGCTGTCATCAGG
CTTGGACCTGAGCTTGAAATCACTGGCTATGGCTGTGAAGATCATTTCTTGGAACTCGAC
ACAGTCAATCACGCGTGGGAGTGCTTGAAAGAAATACTCCTTGGTGATCTGACGGATGGC
ATATTGTGCAGCATTGGAATGCCTATAATTAAAGGATCAGAGCGTTATAATTGTCAAGTT
TTGTGTTTTAACCGAAAAATTATCATGATACGACCAAAGATGTGGCTTGCAAATGATGGG
AACTACAGGGAGCTTCGGTGGTTTACCACATGGAAGCAAAAGGACCAGCTAGTAGAATTT
CAGCTCCCATTTGAAATTTCTGAGGCTTTATCACAGACATCAGTGCCTTTTGGTTATGGA
TACATTCAGTTTTTGGACACAGCTGTTGCGGCTGAAATTTGTGAAGAGCTTTTTGTTCCT
AATCCTCCCCATTCCGAGCTTGCATTAAATGGGGTTGAAGTTTTCTTGAATGCCAGTGGG
AGTCACCACCAATTGAGAAAGCTTGACCTTCGACTTCGGGCTTTTATAGGTGCTACTCAT
ACTCGTGGAGGGGTTTACATGTACAGTAACCACCAGGGCTGTGATGGTGCTCGGTTGTAT
TATGATGGGTGTTCCTGTGTTGTTGTGAATGGAGAGGTTGTTGCTCAAGGCTCACAGTTC
TCCTTGAAGGATGTTGAGGTTGTGGTTGCTCAAGTAGATTTAGATGCGGTTGCTAGTTTA
AGAGGATCTATAAGTAGTTTTCAAGAACAAGCAAGTTGCAAAACCAAAGTCTCATCGGTA
GCTGTGCCTTACAATATTTGCCGACCTTTTAACTTGAAATTGTTACTTTCCAGTCCGCAG
AAGATCATGTATCATTCTCCTGAGGAAGAAATAGCATTCGGTCCTGGGTGTTGGCTATGG
GACTATTTAAGAAGAAGTGGAGCTTCTGGTTTTTTGCTTCCTCTTTCTGGTGGCGCAGAC
AGTTCCTCTGTAGCTGCTATAGTTGGATGCATGTGCCAACTTGTTGTCAAAGAAATTGCA
AAAGGAGATGAACAAGTTAAAGCTGATGCAATACGGATCGGGAATTACACTGATGGGAAG
TTTCCAATTGACAGCAAGGAATTTGCCAAACGCATATTCTATACGGTCTACATGGGTTCT
GAAAACAGTTCCGAAGCCACAAAAATGCGGGCTAAAGTATTAGCAGATGAGATTGGTTCA
TGGCATCTTCATGTTTGCATAGATGGTGTTGTTTCATCTCTGCTATCCTTGTTCCAGACA
CTTACTGGAAAAAGACCACGTTATAAGGTTGATGGGGGATCCAATGTTGAGAATTTGGGA
TTGCAGAACATTCAAGCTCGAATAAGAATGGTGCTGGCTTTTATGTTAGCATCACTATTG
CCCTGGGTTCACAACAAAAAAGGATTTTATCTTGTTTTAGGTAGCTCCAATGTAGATGAA
GCATTACGTGGTTACCTTACAAAGTACGACTGTAGTGCAGCAGATATAAACCCAATTGGT
AGTATTAGCAAGCAGGATCTCCGAACATTTTTGCGATGGGCTGCCAACCATCTTGGTTAC
TCATCCTTGGCAGAAATTGAAGCCGCTCCACCTACTGCTGAGTTGGAGCCTATTCGTTCT
AACTACAGCCAGCTGGATGAAGTGGACATGGGAATGACATACGAAGAGCTATCAGTCTAT
GGGAGGCTGCGTAAAGTTTTCCGCTGTGGTCCAGTATCGATGTTCAAGAATCTTTGCTAT
AAATGGGGTGCAACATTAACTCCATCAGAGGTGGCTGATAAAGTAAAACACTTCTTCAAG
TACTATTCCATTAACCGACACAAAATGACTGTATTGACTCCTTCATATCATGCCGAGAGT
TATTCACCAGAGGATAACCGGTTCGATCTCCGTCAGTTCCTTTACAATGCACGATGGCCA
TATCAGTTCCGCAAGGTGGATGAACTAGTGCAGGAGTTGAATGGTGACAAAGTTGCTTTG
AATGAACCAGGTAACCATGAAAAACTGGGTGCAACAGCAGGTATTGGTGGGATGGGAGTT
GTAGCAGCGGCCGCTGGCGATCCTAAAGCTGGGCTTTAA
>EDWA@DN5195_c0_g1_i4
ATGAGGCTTTTGAAAGTCGCCACCTGTAATTTGAACCAATGGGCGATGGATTTTGATTGC
AATTTGAAGCACATTAAAGAATCAATAACAAGGGCCAAAGAAGCTGGTGCTGTCATCAGG
CTTGGACCTGAGCTTGAAATCACTGGCTATGGCTGTGAAGATCATTTCTTGGAACTCGAC
ACAGTCAATCACGCGTGGGAGTGCTTGAAAGAAATACTACTTTGTGATCTGACGGACAAC
ATATTGTGCAGCATAGGAATGCCTATAATTAGAGGATCAGAGCGTTATAATTGTCAAGTT
TTGTGTTTTAACCGAAAAATTATCATGGTACGACCAAAGATGTGGCTTGCGAATGATGGG
AATTACAGGGAGCTTCGGTGGTTTACCACATGGAAGCAAAAGGACCAGCTTGTAGAATTT
CAGCTCCCACTTGAAATTTCTCAGGCCTTATCACAGACATCAGTGCCTTTTGGTTATGGA
TACATTCAGTTTTTGGACACAGCTGTTGCGGCTGAAATTTGTGAAGAGCTTTTTGTTCCT
AATCCTCCCCATTCCGAGCTTGCATTAAATGGGGTTGAAGTTTTCTTGAATGCCAGTGGG
AGTCACCACCAATTGAGAAAGCTTGACCTTCGACTTCGGGCTTTTATAGGTGCTACTCAT
ACTCGTGGAGGGGTTTACATGTACAGTAACCACCAGGGCTGTGATGGTGCTCGGTTGTAT
TATGATGGGTGTTCCTGTGTTGTTGTGAATGGAGAGGTTGTTGCTCAAGGCTCACAGTTC
TCCTTGAAGGATGTTGAGGTTGTGGTTGCTCAAGTAGATTTAGATGCGGTTGCTAGTTTA
AGAGGATCTATAAGTAGTTTTCAAGAACAAGCAAGTTGCAAAACCAAAGTCTCATCGGTT
GCTGTGCCTTACAATATTTGCCAACCTTTTAACCTGAAAATGTTACTTTCCAGTCCGCAG
AAGATCATGTATCATTCTCCTGAGGAAGAAATAGCATTCGGTCCTGGGTGTTGGCTATGG
GACTATTTAAGAAGAAGTGGAGCTTCTGGTTTTTTGCTTCCTCTTTCTGGTGGCGCAGAC
AGTTCCTCTGTAGCTGCTATAGTTGGATGCATGTGCCAACTTGTTGTCAAAGAAATTGCA
AAAGGAGATGAACAAGTTAAAGCTGATGCAATACGGATCGGGAATTACACTGATGGGAAG
TTTCCAATTGACAGTAAGGAATTTGCTCAACGCGTATTCTATACAGTCTACATGGGTTCT
GAAAACAGTTCCGAAGCCACAAAAATGCGGGCTAAAGTATTAGCAGATGAGATTGGTTCA
TGGCATCTTCATGTTTGCATAGATGGTGTTGTTTCATCTCTGCTATCCTTGTTCCAGACA
CTTACTGGAAAAAGACCACGTTATAAGGTTGATGGGGGATCCAATGTTGAGAATTTGGGA
TTGCAGAACATTCAAGCTCGAATAAGAATGGTGCTGGCTTTTATGTTAGCATCACTATTG
CCCTGGGTTCACAACAAAAAAGGATTTTATCTTGTTCTAGGTAGCTCGAATGTAGATGAA
GCGTTACGTGGTTACCTTACAAAGTACGACTGTAGTGCAGCAGATATAAACCCAATTGGT
AGTATTAGCAAGCAGGATCTCCGAACATTTTTGCGATGGGCTGCCAACCATCTTGGTTAC
TCATCCTTGGCAGAAATTGAAGCCGCTCCACCTACTGCTGAGTTGGAGCCTATTCGTTCT
AACTACAGCCAGCTGGATGAAGTGGACATGGGAATGACATACGAAGAGCTATCAGTCTAT
GGGAGGCTGCGTAAAGTTTTCCGCTGTGGTCCAGTATCGATGTTCAAGGTTCTATTGTTG
AACTCCTTACTCTGA
>EDWA@DN51969_c0_g1_i1
CCTACCCTGATTTTGCCTAATTGGGATATGGAGTTTGTTGTGGAGACTGATGCCTCTGAG
ATGGGAATTGGAGCTGTTTTGACTCAGTGTGGGAGGCCATTAGCTTTTCTCAGCAAAGGT
TTGGGGGTGAGACACCAAGCTTTGTCAGTGTATGAAAAAGAAATGATGGCTGCATTGGTG
GCAGTAAATAAGTGGTCTAACTACTTGATTGGGAGGCATTTTAAAATCAAAACTGACCAT
CAGAGTTTAAGGTTTCTTACTGAAAATCAAGCTGTAACCCCAGCACAGCATAAGTGGGTT
ATTAAAATGATGGGATTGCCG
>EDWA@DN51979_c0_g1_i1
TCCATTCTCCTTTTTTTCTTAGAGACCTTCCGGAAATGTATGATCTGCCCCTTCTCTTCC
TCTAAAAGAAACAATCTTTTTTTCATTTCTCTCTCTCTTGTGTTCATCTATCTAACTCAT
CAACTTATTTCTCTAACGGTTCCTTGTTTTAAGGCTCATACTATTGTTTCCCTTGATGTT
TTGATCATTCCCGTTTCTGGGTTTCCCTTGTTCTTTGAAGTTTCATTACGTAGCCATGAA
TGCTCTTGCCGGAACCAGCCGCAATTTCCGCCTGGCGTCTCGTTTACTTGGATTAGACTC
TAA
>EDWA@DN5197_c0_g1_i1
CAAGACAGGAAACTGAGGATCCCTGATAACTTTGTTAAGAGTATCAAGGATGAACTTTCT
GTTGCAGCTGCTCTCACTGTTCCTGATGGTCATGTTTGGCGTGTAGGAATCAAGAAAGGT
GACAACAAGGTCTGGTTTCACGACGGTTGGCCCGAATTTGTGGAACGATACTGTATCCGT
GTCGGCTACTATTTGATCTTTCGATATGAGGGGAATTCCGCCTTCAGTGTTAGTATCTTT
AATCTGTACAACTCCGAAATAAACTATCAGACGAATGCTCTCGTGGGTGCTCAATACAAT
CATGGTAAACCATATCCATTTGAAGAACTCGAGGATGATGAATGCATATCTCCGGCGGTG
CAGCATTTGTTCCGCGGGCCTAAACTTGAAAACTCTGCTGACTGGAGCGGTGAAGTCAAC
CTCAACGTGGCCAAGAGTGTG
>EDWA@DN5198_c0_g1_i2
ATGGCTTCAAACAAAGGCAATAGGGGATGCCATCGGCGGTCATCAGTGGCGAAGAGGCAA
TGGCTGGTTCGGCGGTTCGAGACGATCACCGACATTGTTGGACGGTGGCGGCGTTGCAGC
AGTTGGCGCTGGAGCAACCGTGGTAGCTTTAGTTGTGGTAGCCGAGGAGCCTGGTGTGCG
GGCGCGTGGGCTGTACGCGCTCGAAGATGGAGGGCGAATGGCGGCGCGAGTATGGGAAGC
AGCCCTTCCTTTTCTTCAGTCCAATCTAGACCCTTGGATCCTAACCCTAGATCCAATGGT
TGA
>EDWA@DN51992_c0_g1_i1
AAAAATGCTAGTGACCACTCTCCCCCATCTCATCCCAAAAGTGGCGGTTCCAAGTCTCGC
AATTCATCGTCGGACAGTGAGTCAAATGATACCTCGAGTGCAAACCTCATTGCGGGTGTA
ACTGTGGCGGTAGGAGTATTTCTCTTTATTGTTATCATCGTTTTAGTTGTATGGTATCGG
AGAAAGAAGAGTAAACGAAATCCCCAAATGCAATACTACGGTGAACCTAAAGGTGGCGAT
GATCCATATTATAACGGTGCGATGCAACGTCCATGGGATGGTGCCAAACCTACCGCACCT
CATGGTGGTGTTGTTCCTAGCGGTGCATGGGGTACACCAACTCCGGTGGCACCTCCTGGT
GCTGGCGGAGGATGGGGTTCATCCACAATCCCAGCA
>EDWA@DN5199_c0_g1_i4
ATGGAGTGGTGCGTTTCGATGCCAAAGGTTGAACTTCATGCTCACCTCAACGGTTCAGTT
AGGAACTCTACTCTATTTGAACTTGCTAGAGCTTTGGGTGAAAAGGGTGTCATTGTTTTC
TCAGATGTGGAGAATGTTATAATGAAAGATGATCGTTCTCTACATGAAGTGTTCAAGTTG
TTTGATCTCATCCACATTCTCACTACCGATCACTCGACCATTACAAGGATTACGAAAGAA
GTCATTGAAGATTTTGCTTCCGAGAATGTTGTATACCTTGAGCTTAGAACAACTCCTAAG
AGAAATGATTCTATAGGAATGAGCAAACGTTCGTATATGGATGCCGTGATGGAGGGTTTA
AGAGCTGTCAGTTCAGTCGATGTTGATTATTCTCCAACTGGATTGAAGACCGATACAGTT
AATGGATCTACACGAAAGAAGATATATGTTAGGTTCCTTCTCAGCATCGACCGTCGTGAG
AGCACTGAAGCTGCCATGGAAACTGTATGTTAA
>EDWA@DN519_c0_g1_i10
ATGGCTTCGGAGGATGTGAAGACTAGCGAATCGGCGGTTTCGACGATCGTTAATCTAGCC
GAGGAAGCGAAGCTAGCGAGAGAGGGCGTCAAGGCACCTAGCTATGCTATTCTTAGCATC
TGCAAGTCTCTCGTTGCCGGCGGCGTCGCCGGTGGACTGTCACGAACTGCCGTTGCTCCT
TTGGAACGTTTAAAGATATTACTTCAGGTTCAGAATCCACATAGTATAAAATACAATGGG
ACGGTTCAAGGCTTGAAGTACATTTGGAGAACAGAAGGTTTTCGCGGGTTATTCAAAGGC
AACGGTACTAATTGTGCACGCATTGTTCCAAACTCGGCCGTCAAGTTCTTCAGCTACGAA
CAAGCTTCAAAGGGAATCCTATATCTGTATCAACAGCAAACTGGCAATGAGGATGCTCAA
CTCACTCCTCTTTTACGCCTTGGAGCTGGAGCATGTGCCGGAATAATTGCAATGTCTGCA
ACTTATCCTATGGATATGGTACGAGGCAGGCTCACTGTACAGACAGAGAGCTCTCCTTAT
CAGTATAGAGGAATGTTCCATGCTCTGTCCACTGTGTTGCGGGAAGAAGGCCCACGAGCA
TTGTACAAGGGTTGGCTCCCTTCAGTCATTGGAGTTATTCCATATGTGGGTCTGAACTTT
TCTGTATATGAATCTCTAAAAGATTGGTTAATCAAAAGTAGACCATTTGGGTTGGTTGAA
GACTCTGAGTTGAGCGTGACAACCAGGCTTGCTTGTGGGGCTGCTGCTGGAACTGTAGGC
CAAACTGTTGCTTACCCTCTTGATGTAATTCGCAGAAGAATGCAAATGGTAGGATGGAAA
GATGCGGCCTCAGTTGTCACTGGTGATGGGAGGAACAAGGCCTCTCTTGAATATACTGGC
ATGATTGATGCTTTCAGGAAAACTGTTAGGCACGAAGGCTTTGGAGCATTATACAAGGGT
CTGGTCCCTAATTCCGTGAAGGTTGTACCATCAATAGCTATTGCATTTGTGTCATACGAG
GTGGTGAAGGACATTTTAGGAGTTGAGATTAGAATTTCAGACTGA
>EDWA@DN519_c0_g1_i5
ATGGCTTCGGAGGACGTGAAGAGTAGCGAAACTGCGGTGTCGACGATCGTGAATCTGGCC
GAGGAAGCGAAGCTTGCGAGAGAGGGTGTTAAGGCCCCTAGCTATGCTATTCTTAGCATC
TGCAAGTCTCTCGTTGCTGGCGGCGTCGCCGGTGGAGTGTCACGAACTGCTGTTGCTCCT
TTGGAACGTTTAAAAATCTTACTTCAGGTTCAGAATCCTCATAGTATAAAATACAACGGA
ACAATTCAAGGCTTGAAGTACATTTGGAGAACAGAAGGTTTTCGCGGGTTATTCAAAGGC
AACGGTACTAATTGTGCACGCATTGTTCCAAACTCGGCCGTCAAGTTCTTCAGCTACGAA
CAAGCTTCAAAGGGAATCCTATATCTGTATCAACAGCAAACTGGCAATGAGGATGCTCAA
CTCACTCCTCTTTTACGCCTTGGAGCTGGAGCATGTGCCGGAATAATTGCCATGTCTGCA
ACTTATCCTATGGACATGGTACGAGGCAGGCTCACTGTACAGACAGAGAGCTCTCCTTAT
CAGTATAGAGGAATGTTCCATGCTCTGTCCACTGTGTTGCGGGAAGAAGGCCCACGAGCA
TTGTACAAGGGTTGGCTCCCTTCAGTCATTGGAGTTATTCCATATGTGGGTCTGAACTTT
TCTGTATATGAATCTCTAAAAGATTGGTTAATCAAAAGTAGACCATTTGGGTTGGTTGAA
GACTCTGAGTTGAGCGTGACAACCAGGCTTGCTTGTGGGGCTGCTGCTGGAACTGTAGGC
CAAACTGTTGCTTACCCTCTTGATGTAATTCGCAGAAGAATGCAAATGGTAGGATGGAAA
GATGCGGCCTCAGTTGTCACTGGTGATGGGAGGAACAAGGCCTCTCTTGAATATACTGGC
ATGATTGATGCTTTCAGGAAAACTGTTAGACATGAAGGCTTCGGAGCATTATACAAGGGT
CTGGTCCCTAATTCGGTGAAGGTTGTACCTTCAATAGCTATTGCATTCGTCACATACGAG
GTGGTGAAGGACATTTTAGGAGTTGAGATTAGAATATCAGACTGA
>EDWA@DN519_c0_g1_i6
ATGGCTTCGGAGGATGTGAAGACTAGCGAATCGGCGGTTTCGACGATCGTTAATCTAGCC
GAGGAAGCGAAGCTAGCGAGAGAGGGCGTCAAGGCACCTAGCTATGCTATTCTTAGCATC
TGCAAGTCTCTCGTTGCCGGCGGCGTCGCCGGTGGACTGTCACGAACTGCCGTTGCTCCT
TTGGAACGTTTAAAGATATTACTTCAGGTTCAGAATCCACATAGTATAAAATACAATGGG
ACGGTTCAAGGCTTGAAGTACATTTGGAGAACAGAAGGTTTTCGCGGGTTATTCAAAGGC
AACGGTACTAATTGTGCACGGATTGTTCCGAATTCTGCGGTCAAATTCTTCAGTTACGAG
CAAGCTTCAAAGGGAATCCTGCATTTGTATCAACAGCAAACAGGCAATGAAGATGCTCAA
CTCACTCCTCTTTTACGCCTTGGAGCTGGAGCATGTGCCGGAATAATTGCCATGTCTGCA
ACTTACCCAATGGACATGGTGCGAGGCAGGCTTACTGTACAGACAGAAAACTCTCCTTAT
CAGTACAGAGGAATGTTCCATGCTCTGTCAACTGTGTTGAGGCAAGAAGGCCCACGGGCA
TTGTACAAGGGTTGGCTTCCTTCTGTCATTGGAGTTGTACCGTATGTGGGTTTGAACTTT
GCTGTCTATGAGTCTCTAAAAGATTGGTTAATCAAAAATCCACAATTTGGATTTGCTGAG
GACTCTGAGTTGAGTGTGACAACTAGGCTTGCTTGTGGGGCTGCTGCTGGAACTGTAGGC
CAAACTGTTGCTTACCCTCTTGATGTAATTCGCAGAAGAATGCAAATGGTAGGATGGAAA
GATGCGGCCTCAGTTGTCACTGGTGATGGGAGGAACAAGGCCTCTCTTGAATATACTGGC
ATGATTGATGCTTTCAGGAAAACTGTTAGACATGAAGGCTTCGGAGCATTATACAAGGGT
CTGGTCCCTAATTCGGTGAAGGTTGTACCTTCAATAGCTATTGCATTCGTCACATACGAG
GTGGTGAAGGACATTTTAGGAGTTGAGATTAGAATATCAGACTGA
>EDWA@DN51_c0_g1_i5
GTTTTTTTGAAACCCCTAAAAAAAACCTTTCCTCCCTCTGGTTTCTCTCCGGCGCCGCAA
CCCACTCCGGTCGCCGTTGCCGGCGCCGGAGTCTTTCAAAAAACCCCTCTTTTTTCTTTT
GAAACGAACAAAACCCCAAAAAAAACCTTTTCTCTTTTCGAGACCCAATCGGAAACCTCG
TTAAACCGAAACCCTCCCCTTTTCGAAAAAACTTGGTTCAAAACCCCTAAGAAAATCTCC
GTTGAAACTCCGATGGCTCACCCCCACGGCCTTCCGGATGGATGCCAAGGGCTTATTGCC
GAAACGAATCGAAGCCGGAGGTGA
>EDWA@DN51_c0_g1_i6
TTTTTGCCATTTTCGGGTTCTGACTTTTCTGTTTTTTGGTGTTGCATGCTGGTGTTACCG
GAACGGGAGGGGCATACCGGCGTGGTCGTGGCAGAGGCAACAGAGGGGACTGAAACTTCA
GGCGCGTGGTCCTTGCACGCGCGCGTTGGGGGAGTCGGATCGCTGCGCGTGGGCGCGTTG
GGATCTCCGGAATCATCTGAGCCGTCCGATGCGTTTGAGATCGGATGGCCGAGGCGTGCG
CGGCGCTCGACAAGAACCAGGCTTGCTAGGGCTTCATCTGGAGGCTTTATCTGGACCGTT
TGA
>EDWA@DN51_c0_g1_i7
ATGCTCGGCCTCAACATCGACCGACCGGCCCCTGACGCGTTTGTACACCTGCAACCACCA
CGCCTCACCACCATTCGAGCAATACCGACAACAGAGGACGTGAGTCAAAATCTTCAGAGA
CTCGAAATAGAAACAAAACAAACCGAAAATGCAAGGTCAACCAGACCAGATCAGAAGCCA
AAGAAAGCATATCAAAAACCACAAGGCAACCAATGTAGTTTTTTTTTTATCTGTAACATC
GGTTATAAAAACCAAAACCCAAAACTTGTAACCCCGGTTCAGGATTTTAAAGAAAATCAA
TCAAAAACAAAAACTTTCAGAGGTACCCTTTTCCCTTCACCATTATTGCATGCATCGAAA
ACAAACAAAAAAGAAAGAGAAAGGGCTTTTTACCTTTGTCGTTCGGGGTTCAGGTCGCGT
TGCCTGGTCTTCTCGTCGCCGACAAGCCAGCCAACCACTACATGA
>EDWA@DN51_c0_g1_i8
TCAGAACGCCCAGGCGCGTGGGCGCGTTGGGCGACGGGATCGTCGCGCGTGAAAGGCGTG
GGATCTCTGGGCTCATCTGAGCCGTCCGATGCGTTCGAGATCGGACGGCTGAGGCATGCG
CGGCGCTCGACAAGAACCAGGCTTGCTAGGGCTTCCTCTGGAGGCTTGATCTGGGCCCTT
GGATCTTCACGTGATCCGACGACTGAGATCGTGCGGCGGGAAAGGCTTGATGAGTTTGCT
AGGGTTTCTCCACACCGTGCTTCATCTGGACTGTTGATCTCGTGCCAGATCCAACGGCTA
GGGCTTGTGGCGGCTGCATCACAAAGTATAGGATTAGGGTTAGCTTAG
>EDWA@DN51_c1_g1_i3
ATGGCCCAGATCGCTCCTAAGCAAACCCTAGCAAGGGTTACCATCAAGCCAGGCGCCGCA
CGCGTTGTAGCCGTCAGATCCAGAACGAGTCGAACGGTCACGATTACGTCCCAGGCGAGT
ACGATCCACGCGCGCCCCTTGGAGCCTCCACGCACGACTGTTCGTTGCCTGACGCGCGCG
TGCCGAGCCACGCCTGTGACCCCTCGTCTGACCCCTCTGCCGCCTCTGACCGGATACACG
CCAACGCCGTTTCAAGCAAAGCTCGACATGCACAGAAGAAAAGCAGAAAATCAGAGTACG
ATCCACGCGCGCCCC
>EDWA@DN5200_c0_g1_i1
ATGGATCCTACTGTAAAATGCACAATTTTGTTAATTCTTCTTGGATTAGTGCTGAATGCC
TGTTCCATAAATGATTACGAGCATTGCGAAAATGTGGTTACAAAATGGGCAACTACTTCG
CTTAAACATGAACGCACAGAGGATAAACACACGCTGAAGGATTTACTTTTCTTCCTTCAT
GTTCCTCGAACTGGAGGGCGAACCTATTTTCACTGTTTCTTAAAGAAGTTGTATTCGAGT
TCTCTAGAATGCCCTCGTTCTTATGACAAGCTACGGTTTGACCCTAGCAAGGAAAAATGC
AGGTTATTGGTTACTCATGATGACTATAGCATAACCTCTAAACTTCCCAGGGACAAGACA
TCGGTGGTGACGATACTTAGGAATCCAATTGACCGTGTCTTTAGCACTTACGAATTTTCA
GTGGAGGTGGCAGCTAGGTTTCTTGTGCATCCCAACTTAACATCTGCCACTCAAATGACT
CTTCGTTTGCGATCTAAAAGTAAAGGAGTAAGTACTCTGGATATATGGCCTTGGAAGTAT
CTGGTTCCATGGATGAGAGAAGACCTGTTTGCTCGGAGAGATGCTAGGAAATCAAGGGGC
ACTAATGACGTTACTAGCAATGATCCATACGACATGGAAGACATTGCAATGCCATTACTC
AATTACATCAATGATCCTATAGCTCATGAAATTGTCCATAATGGAGCAACCTTTCAGATT
GCAGGATTGACAAACAACTCTTATTTACCTGAATCACATGAGGTGCGCCATTGTGTAGAC
AAGTACCGTAGTCTTGGTGACTATGTGCTTCAAGTTGCGAAGAAGAGGTTGGACAATATG
TTATATGTTGGTCTAACTGAGGACCATAGGGAATCTGCAACAATGTTTGCCAATGTTGTT
GGACAACAAGTGATTTCTCAGCTGGCAAACTCCAAAACTATTAGTGAGGGAGCCACTGTT
AACAGATCGGAACCGAGCAGTTCATTTTCAGATTCAGAGCTGGATCAGAATACTAACTCA
GACGAGAAGGGGAATGAAACCACATCATCGTCAGATGATAATGATGTAAAGCAAGAGAGT
ATGACTGTGGGAAAACTTATGGACACTTATGAGGTTTGCATTTCCAGTTTGCGAAAGACC
CAAACACGTCGGCGTATAGCTTCTTTGAAGAGAATCTCACCAGCAAATTTCACAAAGGAG
GCACGTCTCCGAGTTCCTCAGATGGTCCTCCAGCGGATACAATCACTTAACAACCTTGAT
TTAGAGCTCTATGAGTATGCTCAAGGCATCTTTGCAAAGCAGCACAAGCAAACATCAGAG
AGTTTGTTTGATACGGAAACACTGGGAAGCATCTTTGTTTATTCGGGTGGCATCAAGCTT
TGGGATGCCTGTTTGTGGACCATGCCGTTTGTGTTGCTGTTCATCTTCTTGCTTGTAAAT
GCAAAGCGAAGAACATCAAAAGTAAAGATATGA
>EDWA@DN5200_c0_g1_i2
ATGGATCCTACTGTAAAATGCACAATTTTGTTAATTCTTCTTGGATTAGTGCTGAATGCC
TGTTCCATAAATGATTACGAGCATTGCGAAAATGTGGTTACAAAATGGGCAACTACTTCG
CTTAAACATGAACGCACAGAGGATAAACACACGCTGAAGGATTTACTTTTCTTCCTTCAT
GTTCCTCGAACTGGAGGGCGAACCTATTTTCACTGTTTCTTAAAGAAGTTGTATTCGAGT
TCTCTAGAATGCCCTCGTTCTTATGACAAGCTACGGTTTGACCCTAGCAAGGAAAAATGC
AGGTTATTGGTTACTCATGATGACTATAGCATAACCTCTAAACTTCCCAGGGACAAGACA
TCGGTGGTGACGATACTTAGGAATCCAATTGACCGTGTCTTTAGCACATACGAATTTTCA
ATGGAGGTGGCAGCTAGGTTTCTAGTGCATCCCAACTTAACATCTGCCACACAAATGACT
GGCCGTTTGCGATCCAAAAGTAAAGGAGTAAGTACACTGGATATATGGCCTTGGAAGTAT
CTGGTTCCATGGATGAGAGAAGACCTGTTTGCCCGGAGAGATGCTAGGGAAGCTAGGGGC
TCTAATGACGTTACTAGCAATGATCCATACGACATGGAAGACATTGCAATGCCATTACTC
AATTACATCAATGATCCTATAGCTCATGAAATTGTCCATAATGGAGCAACCTTTCAGATT
GCAGGATTGACAAACAACTCTTATTTACCTGAATCACATGAGGTGCGCCATTGTGTAGAC
AAGTACCGTAGTCTTGGTGACTATGTGCTTCAAGTTGCGAAGAAGAGGTTGGACAATATG
TTATATGTTGGTCTAACTGAGGACCATAGGGAATCTGCAACAATGTTTGCCAATGTGGTC
GGACAGCAAGTGATTTCTCAGCTGGTAAACTCCAAAGCAATTGGTGAGGGAGCCGCTGTT
AACAGATCAGAACCGAGCAGTTCATTTTCAGATTCAGAGCTGGATCAGAATACTAACTCA
GACGAGAAGGGGAATGAAACCACATCATCATCAGATGACAATGAAGTAAAGCAGGAGAGT
TTAAGCCCTTTTGTGTACTGTAATACCCTACTTTTTTTATTGACTTAA
>EDWA@DN52010_c0_g1_i1
TGTGAGATGTTGGAAGAGGTAATAATCACAAAAGGATTGCCAAAAAAAGAAAGGATGAGA
AAGAAAATGTTCCCTAAACTAGTCACTTTATTGCTTATTGCTCTCCCCAATCTCACAAGG
TTTTGCTCCGGAAATTACCTTGAGTTCCCCTTCTTGAAAGAACTTTGGATTCAGAGTTGC
CCTATGTTGAAGACATTCATCTCTAGTTCTGCAACTAGAAATAACTCAAGACAGAATCCG
AACACCAGTTTGACAGTTCTATATGATGAGAAGGTGGCATTCCCCTCCCTGGAGAAATTA
GGAATCATAGACATGGGAAACCTGAAGAAACTT
>EDWA@DN5201_c0_g1_i1
ATGTCAATTTCACGTCCTGAAATGTCTTTAACCCGAGAACCTAGTATTTCTTCAGATAAG
AAATATTTTGAGCAATTTGATGACTCGAAGAACGCCGTTTCAAATAACAGCTCTAGTAGG
ATTGATTCTGCAGCTGGGACAAATGGTTCGGGCTTCTCTGCCCCAGTTTATAGTAATGTG
CCTGCAATATCAGTGCAGTTGCCGGCAGATTCAAGGATAACTCCACAAAAATTCTATCCA
AAGAGCAATGCACAGTATGGTAGTAATATTCCCGTGGCTTCTGGATCTCGAGGATTATAT
GAGCATAAAGTTCTTCCAAATCAACCACCTTTACCTCCAATGCCGCCTCCACCAATTTTG
CCAGTCAAATCCGATTATTTATCTTCAGTTAGTAGCAGTCCTTCACTGTTGCAATCTTCT
CATCCCGTGTCAGATTCCAAGTTTATGAGAACC
>EDWA@DN5202_c0_g1_i13
ATGTTGCCTGTTTGCTCAGCCACCCCTGGTTGTTCTTCACATTCTCAGCTTTCGTTCCAT
GGAGGTTTTCGACCTTTCACTCCATTCCAGAAGGACTTTCAGTTCAGATGTAATGCTCAA
GACAATTCTGTTCTGGGAATGTCAAATGGAAATCTCCATAGAATGTCTTTGAAACCCCAA
GCAGCGGAACCTTTCTACTCCGGTTTTGCGGAAACCAACGAACAACCAGTGCCTATGGAC
CTTATTAACAGTTATTCTTGCCCAGACAAGTTAAATGATGCTAACTGCAACGTTTCTGAT
GTCTGGAGTTCTTTAGTGGAAGCAGTAAATGAATCGAATCCGTTAGACGAGAAACTTTTG
GATTTGACAAAGCAATCAGTTGAAAATGTCAATAGTTCCATGGGGACAGTTGGATCTGAA
ACCATGTCAACTATTGACACAATGGTTGAGAATCCAATTGCAGCGCCTAGCACCCCGACT
TTCGATAATGATTCACCATCCAGTGTAACAAACAGTCTTGATGATTTTCTGACTGGTGTT
AATGAGTCCTTCAGCTCTTCAGTAAACAAGGGAGAGAATGCTGTAAAAAGCTTACTGGAT
AAATTTACTTCTTCTATAACTTCTGTTTCCACAAGTGCTTCGGAAGCTGTAGACAATACT
CAAGCATTAGCTAATACTAAGGTTTCAAACTTGTCAAGTGATTTGAATGAAGCCGCTAGT
AAAGCTAATGCTTTTGTTGTCGACTTGTTGAGACGTACGATTGTTATAGTGGAGGATTAT
TTATCCTACGGGGCTTCCTCTTGCGGATATTATTATGGATCTGCCAAGGAACGTCTTCCA
CCAGAAATCAAAGATGCATTGACTCTTTACGAAGATAGAACGGGAAAAGCCTTAAAGCCT
GTTGGTGCTGCTCTGCAACAGGTTTACACCGGTATTGAGGGGGTGGAAAGAAGTCTAGGA
TTTGACCCGAATGATCCCATTGTCCCATTTATCCTTCTCTTTGGCACCTCAGCTACTTTG
TGGGCGTTTTACTGGGTATGGACATACAGCGGTTACTCTGGGGACTTATCTCCTAAGCTA
ACTTTGGAGCTCCTATCTGGAAAGGAGAATGCTTTACTTATCGATGTCCGGCCTGAGGTC
CTTAGAGAGAGAGATGGCATTCCCGATCTTCGGCGAGTAGCTCGGTTTCGTTATGCTTCT
GTATCTTTACCTGAGGTTGATGGCTCAATGTCTAAACTATTGAAGAGTGGAAGGGACCTT
GAGGACTCCTTGATTGCTGTAGTTATTCGGAACTTGAAAACCATTGAGGTCCAAGGTCAT
AATTATGGATGCTGA
>EDWA@DN5202_c0_g2_i4
ATGTTGCCTGTTTGCTCAGCCGCTGCTGGTTGTTCTTCACATTCTCAGATTCCATTCCAT
GGAGGTTTACGGCCTTTCACTCCACTTGAAAAGGACTTTCTGTTCAGATGGAATTTTCAA
GACAAGTCTGCTTGGGGTGTGTCAAATGGAAACCATCTGCATAAAATGTGTTTTAAGCCA
CAAGCAACGAAATCTTTATACTCGACTTTTGTTGAAAGCACTGAACAACCGGTATCCATG
GACCTCATTAACAGTTATTCTTGCCCGGATGTGGTAGTTGATGTTAAATGCAAAATTTCT
AATGGATGGAGTTCTTCGGTTGAAGCAATAATGTCACCCGCAGATGTGGAACTGAAATAT
GTTGAAAATTCTAGTGTATCTGCTGCAGAAGAGAAACTTGTCGATTTGTCAAACCAGTCA
GTTGAAAATATCAACGATTACATGGGCTTGGAGGGACCTGAAACCATATCAACTATTGAC
ACAACACCCGATACTCCCATTGCAGCATCTAGCTCCCTGAACTTTGATAACGATTCACTA
TCCAATGCAAAAACTGGTGTTGATGATTTTCTGGCTGGGGTTAACGAGTCGGTTAACTCT
TCGCTAGACAAGGGAGAGAATGCTGTGAAAAGCTTATTTGAGAAAATTACTTCTTCTATA
ACTTCTGTTAAGACAAGTGCTTCTGAAGCTGTTGATAATGCTCAAGTATTAGCTGACAAT
AAGCTTTTGAACTTGTCAAATGACTTGAAGGAAGCATCAAGTAAAGCTAATATTGTTGCT
GTTGACTTGTTGAGGCATACAATTGTTGTAGTGGAGGATTCTTTATCAATCGGGGCTTCC
TCTTTCGTATATTACTATGCTTCTGCTAAGGAACGTCTTCCGCCAGAGATCAAAGACACA
CTAACTTTGTATGAAGAGAAAACGGGAAAAGCCTTGAAGCCTGTTGGGGAGGCCCTGCAA
CAGATTTACATTGGTATTGAGGGGCTGGAAAGGAGTCTAGGCTTTGATCCGAATGATCCC
ATTGTCCCGTTTTTCCTTTTCGTTGGTTCCTCAGCCACTCTATGGGCGTTTTACTGGGTA
TGGGCATTTGGTGGTTACTCCGGGGACTTATCTCCTAAACTAACTTATGAGCTATTGTCT
GGAAAGGAGAATGCTTTACTCATTGATGTCCGGCCTGAGGTCTTAAGAGAGAGAGATGGC
ATTCCTGATCTTCGACGAGCAGCTCGGTCTCGTTACGCTAGTGTATATTTACCTGAGGTT
AATGGCTCAATACGGAATCTAATGAAGAGTGGAAGGGACCTGGATGACTCCTTGATTGCT
ACTGTTATTCGAAACTTGAAAACCATTGAGGACAGGTCGAAGGTCATAATTATGGATGCC
GATGGAAGTCGTTCCAAAGGAATTGCAAGATCATTGAGAAAACTTGGGATTAAAAAACCA
TACCTGGTCCAGGGTGGCTTCCAGTCTTGGGTGAACCAGGGTCTCCGAGTTAAGGAACTC
AAACCAGAGACAACACTTACTATACTCAATGAGGAAGCTGAGGCAATCTTAGAAGAAATT
AGTCCTTCTCCAGTGCAAGTTCTTGGGTTTGGTTTGGTAAGAAGCTCAGGTTCCTTCTGT
GATATGTCGTTTTTATATTTTATGTGCTAG
>EDWA@DN52036_c0_g1_i1
CTTGATGTTGGGTTTCCTCCACATAACTTGTCCAGGCTTTCCATGTGTACTAATGATGAT
GATGATCACATGGGGATGTCCATGTACATGTCGAGATTGTCCATCGGAAGCTTTGATGCA
GACGTCGACGAAGACTTTTCCGGCAAGAAGTTTCTCGAGCTGTCGTCGGATTCCGACGAA
GACCCTAGCTGTTACTCGCTTCCCGCCACGCCACCTCGCCGGATGGATAGAACCGGGATG
GCGGGGAAAGATTACGCCAGTGAAAACGAAGCTCAAAAGGGTGGTTTTGGGAGGGCGAGA
GGGCGGAGCAGCCGGAGCCGGAGCAAGAACTCG
>EDWA@DN5203_c0_g2_i1
CATAATAACCACCCTGCAGCTTTTATGTCATTGCGCCAGTCATATGTTAACCCCCTTGCA
CACAGGCAGGCATCAACTACAGGCCAATCTGGAAGGACCCAACATGAAATTGCCAGAGGG
TCGACAGCTCCACCTAACTCTCGTTTACCTTCATTGGATGTTTTAATGGGTGTAAACGAT
CCATCTGGTGCCAATGCAAATCCCCCGGGCTTTTTGCTGCCAAATAGTAGTTCAAGGTCA
GCTGCGAGACTCCCGATGGAATCTCGCCTGCCAAGTAGTCAGTCTAGCTCAGCACAGCAA
AGTGGAGGAGCAACTGACATGGTTTGTTTATCAGATGATGACTAA
>EDWA@DN5204_c0_g1_i1
TACATGGCTTTGTTTGATGAAGGGTATGAAGATGCTGTTGTGGAACTATCAAATTGGGAT
TCCTCTAAAGTCAGGGATAAGCTACGTCGTGATATTGATGCACATGTTGCTTCAGTCCAA
GCTGCCAAACTTTCGGAGCTGACTTCATCATATGAGGCAAAGCTGAATGAGGCATTAGCA
GGACCTGTTGAAGCACTTTTAGATGGAGCTAATAATGAGTCATGGCCCTCAATAAAGAAA
CTTCTCCAGCGCGAAACCGAATCAGCTGTTTCTGGACTCTCCAATGCCCTTTCTGGTTTT
GACATGGATGTGGAAACCAAGGAGATGATGTTATCGAGTCTACAGGATTATGCAAGAGGT
GTGGTTGAAGCAAAAGCAAGAGAAGAAGCTGGAAGGGTATTGATTCGTATGAAGGATAGG
TTTTCAACATTGTTTAGTCATGATTCTGATTCAATGCCACGGGTTTGGACTGGGAAGGAA
GATATCCGAGCCATCACTAAAACA
>EDWA@DN5204_c0_g1_i2
TACATGGCTTTGTTTGATGAAGGGTATGAAGATGCTGTTGTGGAACTATCAAATTGGGAT
TCCTCTAAAGTCAGGGATAAGCTACGTCGTGATATTGATGCACATATTGATTCTGTCCGA
GCTGCCAAACTTTCAGAGCTGACTTCATCATATGAGGCAAAGCTGAACGAAGCATTATCA
GGACCTGTTGAGGCACTTTTAGATGGTGCTAATGATGATACATGGCCCTCAATAAAGAAA
CTTCTCCAGCGTGAAACTGAATCAGCTGTCTGTGGACTCTCCAATGCCCTCTCTGGTTTT
GACATGGATGAAAACACCAAGGAGAAGATGCTAACGAGATTGGAGGATCATGCTAGAGGT
GTTGTTGAAACAAAAGCAAGGGAAGAAGCTGGAAGGGCACTGCTCCGTATGAAGGACCGG
TTTTCAACATTGTTTAGTCATGATTCTGATTCAATGCCACGGGTTTGGACTGGGAAGGAA
GATATCCGAGCCATCACTAAAACA
>EDWA@DN5205_c0_g1_i1
ATGGACTCCAACGGCGACCTTCCCGATCCCACCCCCAGAATCTTCGACCGTTACGCCTCC
TCTTCCGACGACGATTCGCAGCCGCCCTACCCTTCCCTCCACTCCACCAACCGACGCCTC
GACTACATGATCCAATTCCTTGACCGCAATCTTCTACCGCAACACTCCTCGCGTCACAAG
TCCTCACTTCCCGAGTTCGTCGCTAAAGGCGGCGGCCAAGGCATTTTCGCGCTGCCTGAT
CGCAAACCCCTCCACCCTAATCGCCCTCCCCACCTCGAGGTTCGACCGCACCCCCTCAGG
GAGACCCAATTCGGCCGATTTCTGAAAACGATCGCCTGCACCGAACGACAGCTTTGGGCG
GGCAGCGAGAGCGGGGTGGTTAGGGTTTGGGAATTGAAGGATTTGTACGAGGAAGGTGAG
GAGGAGGCAGCGGCACCGTTTAGGGAATCATCGGCGATATTATCTAATGGGAACGGGAAT
GGAAATGCAGCGGTGGTTTGTATGGTGGGGGATGATGGGAATGGAGTTGTTTGGAGTGGG
CATAGGGATGGGAAGATCAGAGGGTGGAAGATGGATTTTGAGAGCGGTGGATTTAAGGAA
GCTTGGTGTTGGCAGGCTCATCGCGGCCCAGTGCTGTCCATGGTTTTCACTTGTTACGGG
GATTTGTGGTCTGGTTCAGAAGGGGGTAATATCAGGATTTGGCCATGGGAAAATATTCGA
AATGCACTCTCTCTGACAGTGGAAGAACGGCATATGTCTTCTTTGTTAATGGGGAGATCG
TTTATTGATCTTAGGAGTCAAGTCGCTGTAAATGGCTTCAGTTCTATATTAAATTCAGAT
ATCAAGTGCCTTCTGTCTGATAATGTTCGAGCTAAAGTGTGGAGTTCTGGTTATCTTTCT
TTTGCATTGTGGGATGCTCGGACGAGGGAGTTACTCAAAGTTTTCAACAGTGATGGTCAA
ATTGAAAATAGAGCAGATTTGTCATTAGTTCCAGATTTCGCTATGGAAGATGAGATAAAG
ATGAAGATTGTTGCAAGTTCAAAGAAGGAAAAAACACAAAGTCCCTTTGGTTTCTTACAG
CAGTCACGTAATGCTATTATGGGAGCAGCTGACGCTGTTCGCCGAGTTGCAGCAAAAGGG
GGGTTTCTTGATGATAGCCGGAGGATTGAAGCACTCACTATAACTATTGATGGGATGATA
TGGGTTGGTTGTGCAAATGGCTTGCTTATCCAGTGGGATGGGAATGGAAATCGTATTCAG
GATATTCAGCCCCATCCTTCTTCTGTTCTATGCTTATGCAGTTTTGGATCAAAAATATGG
GTTGGTTATGCAAGTGGTATTGTCCATGCACTCGACCTTAATGGTAATAAGCTTGGAGAA
TGGGTTGCTCACAGCAGTTCGGTACTGAAGATGGCCATTGGTGCTGGTTATATTTACACC
CTGGCTAAGCATGGTGGGATACGTGGATGGAATATCACATCCCCTGGAACTCTTGATGGC
ATATTGTATTCAGAATTGTCTGCAAAAGGATTTCTATATACAAGGATAGAAAATTTAACT
ATATTAACCGGTACATGGAACGTTGGGCAGGGGCGAGCATCTAAGAGCTCTCTTGAATCT
TGGCTGCGTTCTGCTGTTTCAGACGTAGGAATTATTGTTATTGGATTGCAAGAAGTTGAA
ATGGGTGCAGGTGTTCTTGCAATGTCTGCAGTGAGAGAATCGGTGGGGCGTGACGGGAGT
GCTATTGGACAGTGGTGGTTGGATATGATCGATGATACATTGCATGGTATGATGGAAAGA
AATTCACAGGATGTGATGAGAAATCAATCACAGCAGTGGAGAAGATTTGAACGTGTTGGA
TCTAGACAGTTGGCAGGCATGCTTATTGCTGTTTGGGTTAAGGATAATCTTAAACCATAT
GTTGGGGATATTGATGCTGCTGCAGTCCCATGCGGCTTTGGGCGTGCGATTGGTAACAAG
GGAGCTGTTGGTTTAAAACTAAGAGTGTATGACAGGATCTTTTGCTTTGTTAATTGTCAT
TTTGCTGCTCATTTGGAAGCTGTTGGCCGTCGCAATGCTGATTTTGACCGCGTATATCGT
ACAATGTCGTTCAGTCGACCATCTAATCTCTTCAATGCTGGTGCTGCTGGTGCTTCGTCG
GCTGTTCAAATGGTTCGTGGAGCTAATGCTATGGGTACCCAGTCTGTTGATGGAATACCT
GAATTATCTGAGGCAGACATGGTTGTATTTCTTGGCGATTTTAATTATCGGCTTGATGAT
GTGTCATATGATGAAGCTAGAGATTTTATATCTCAAAGAAGTTTTGATTGGCTTAGAGAA
AGGGATCAACTCCGAGCAGAGATGGAAGCTGGAAATGTTTTCCAGGGAATGCGGGAAGCA
GTTATTACTTTTGCCCCCACGTACAAATTTGACAAACATGTAGCTGGTTTATCAGGTTAT
GATTCTGGTGAAAAGAAACGCATTCCTGCCTGGTGTGACAGAATCTTATACCGTGATAGC
CGACGAACTTTGGGATCTGAATGCAGTTTAGAGTGCCCCGTTGTATCATCAGTATCACTG
TATGAGTCTTGCATGGATGTGACAGACAGCGATCACAAGCCTGTCATTTGCATATTTTCT
GTTGAAATTGCTCATATTGACGAGTCAGTAAGGAGACAAGAATTTGGAGATATAGTGCGA
TCAAATGAGGAAGTTAAATGCAAGCTTCAAGAATTATGCAAAATTCCAGAAACAATTGTC
AGCACTAACAATATACTCCTCCAAAACCAAGACACATCAATTTTGCGCATTACAAATAAA
TGCACAGAAAGCGTTGCTTTGTTCGAAATAGTTTGTCAAGGTGAATCTACAATCAAGGAT
GATGGGCAGGCATCATATCATCATCCAAGAGGTTCCTTTGGCCTTCCACGGTGGCTTCAG
GTTACCCCAGCTGCTGGCATAATTAAACCAGATCATGTAGCGGAGGTATCAATTCATCTC
GAGGCATTCCACACTCGGGAAGAGTTTGTCAATGGTTTTCCACAAAACTGGTGGTGTGAA
GACGACAGAGATAAGGAAGCTATATTGCTGGTTAAAGTTCATGGAAGGTACTCGATGGAG
ACAAAGAATCATCGGATCCGTGTCCGTCACTGTTGTTCAGCCAAAAAGATTGATCCTAAA
CCTAGAGATCCTGTACAAGTTCAAGGGAATCTCCTCCACCGTGCTGATTATCAAAGGCTT
AGTGTTTCTTACGACGTGGTCGATCATCTCCGGAATTTGCATAGTCCATAA
>EDWA@DN5205_c0_g1_i2
ATGGACTCCAACGGCGACCTTCCCGATCCCACCCCCAGAATCTTCGACCGTTACGCCTCC
TCTTCCGACGACGATTCGCAGCCGCCCTACCCTTCCCTCCACTCCACCAACCGACGCCTC
GACTACATGATCCAATTCCTTGACCGCAATCTTCTACCGCAACACTCCTCGCGTCACAAG
TCCTCACTTCCCGAGTTCGTCGCTAAAGGCGGCGGCCAAGGCATTTTCGCGCTGCCTGAT
CGCAAACCCCTCCACCCTAATCGCCCTCCCCACCTCGAGGTTCGACCGCACCCCCTCAGG
GAGACCCAATTCGGCCGATTTCTGAAAACGATCGCCTGCACCGAACGACAGCTTTGGGCG
GGCAGCGAGAGCGGGGTGGTTAGGGTTTGGGAATTGAAGGATTTGTACGAGGAAGGTGAG
GAGGAGGCAGCGGCACCGTTTAGGGAATCATCGGCGATATTATCTAATGGGAACGGGAAT
GGAAATGCAGCGGTGGTTTGTATGGTGGGGGATGATGGGAATGGAGTTGTTTGGAGTGGG
CATAGGGATGGGAAGATCAGAGGGTGGAAGATGGATTTTGAGAGCGGTGGATTTAAGGAA
GCTTGGTGTTGGCAGGCTCATCGCGGCCCAGTGCTGTCCATGGTTTTCACTTGTTACGGG
GATTTGTGGTCTGGTTCAGAAGGGGGTAATATCAGGATTTGGCCATGGGAAAATATTCGA
AATGCACTCTCTCTGACAGTGGAAGAACGGCATATGTCTTCTTTGTTAATGGGGAGATCG
TTTATTGATCTTAGGAGTCAAGTCGCTGTAAATGGCTTCAGTTCTATATTAAATTCAGAT
ATCAAGTGCCTTCTGTCTGATAATGTTCGAGCTAAAGTGTGGAGTTCTGGTTATCTTTCT
TTTGCATTGTGGGATGCTCGGACGAGGGAGTTACTCAAAGTTTTCAACAGTGATGGTCAA
ATTGAAAATAGAGCAGATTTGTCATTAGTTCCAGATTTCGCTATGGAAGATGAGATAAAG
ATGAAGATTGTTGCAAGTTCAAAGAAGGAAAAAACACAAAGTCCCTTTGGTTTCTTACAG
CAGTCACGTAATGCTATTATGGGAGCAGCTGACGCTGTTCGCCGAGTTGCAGCAAAAGGG
GGGTTTCTTGATGATAGCCGGAGGATTGAAGCACTCACTATAACTATTGATGGGATGATA
TGGGTTGGTTGTGCAAATGGCTTGCTTATCCAGTGGGATGGAAATGGAAATCGTATTCAA
GATATTCAGCCTCATCCTTCTGCTGTTCTATGCTTATGCAGTTTTGGATCAAAAATATGG
GCTGGTTATGCAAGTGGTATAGTCCATGCCCTAGACCTCGATGGTAATATGCTTGGAGAA
TGGGTTGCTCACAGCAGTTCGGTACTGAAGATGGCCATTGGTGCTGGTTATATTTACACC
CTGGCTAAGCATGGTGGGATACGTGGATGGAATATCACATCCCCTGGAACTCTTGATGGC
ATATTGTATTCAGAATTGTCTGCAAAAGGATTTCTATATACAAGGATAGAAAATTTAACT
ATATTAACCGGTACATGGAACGTTGGGCAGGGGCGAGCATCTAAGAGCTCTCTTGAATCT
TGGCTGCGTTCTGCTGTTTCAGACGTAGGAATTATTGTTATTGGATTGCAAGAAGTTGAA
ATGGGTGCAGGTGTTCTTGCAATGTCTGCAGTGAGAGAATCGGTGGGGCGTGACGGGAGT
GCTATTGGACAGTGGTGGTTGGATATGATAGATGATACATTGCATGATATGATGGAAAGA
AAGTCGCAGGGTGTGATGAGAAAGCAATCGCATCAGCGAAGATTTGAACGTGTTGGATCT
AGACAGTTGGCAGGCATGCTTATTGCTGTTTGGGTTAAGGATAATCTTAAACCACATGTT
GGGGATATCGATGCTGCTGCAGTCCCATGTGGCTTTGGGCGTGCGATTGGTAACAAGGGA
GCTGTTGGTATAAGACTAAGAGTGTATGACAGGATTTTTTGCTTTGTTAATTGTCACTTT
GCTGCTCATTTGGACGCTGTCGGTCGTCGAAATGCTGATTTTGACCATGTGTATCGTACA
ATGTCGTTTAGTCGACCATCTAATCTCTTCAATGCTGGTGCTGCTGGTGCTTCGTCGGCT
GTTCAAATGGCTCGTGGAGCTAACGCTATGGGTACCCAGTCTGTTGAAGGAATGCCTGAA
TTATCTGAGGCAGACATGGTTGTATTTCTTGGCGATTTTAATTATCGGCTTGATGATGTG
TCATATGATGAAGCAAGAGATTTTATATCTCAAAGAAGCTTTGATTGGCTTAGAGAAAGA
GATCAACTCCGAGCAGAGATGGAAGCTGGAAATGTTTTCCAGGGAATGCGGGAAGCAGTT
ATTACTTTTGCCCCCACGTACAAATTTGACAAACATGTAGCTGGTTTATCAGGTTATGAT
TCTGGTGAAAAGAAACGCATTCCTGCCTGGTGTGACAGAATCTTATACCGTGATAGCCGA
CGAACTTTGGGATCTGAATGCAGTTTAGAGTGCCCCGTTGTATCATCAGTATCACTGTAT
GAGTCTTGCATGGATGTGACAGACAGCGATCACAAGCCTGTCATTTGCATATTTTCTGTT
GAAATTGCTCATATTGACGAGTCAGTAAGGAGACAAGAATTTGGAGATATAGTGCGATCA
AATGAGGAAGTTAAATGCAAGCTTCAAGAATTATGCAAAATTCCAGAAACAATTGTCAGC
ACTAACAATATACTCCTCCAAAACCAGGACACAACAATTTGGCGCATCACAAATAAATGC
ACCGAATGCGTTGCTTTGTTTGAAATAGTCTGTCAAGGTGAATCTACAATCAAGGATGAT
GGGCAGGCATCATATCATCATCCAAGAGGCTCCTTTGGCCTTCCACGATGGCTTCAGGTT
ACTCCAGCTGCTGGCATAATTAAACCAGATCATGTAGCGGAGGTATCAATTCATCTCGAG
GCATTCCACACTCGGGAAGAGTTTGTCAATGGTTTTCCACAAAACTGGCGGTGTGAAGAT
GACAGAGACAAGGAAGCTATATTGGTGGTCAAAGTTCATGGCAGGTATACGATGGAGACA
AGGAATCATCGGATCCGTGTTCGTCACTGCTGTTCAACCAAAAAGATTGATCCTAAGCCT
AGAGATTATGTACAAGTTCAAGGAAATCTCCTTCACCGTGCTGATTATCAAAGGCTTAGT
TTTTCCTATGATGTGGTTGATCATCTCCGAAATCTGCACGGTCCGTAA
>EDWA@DN5205_c0_g1_i3
ATGGACTCCAACGGCGACCTTCCCGATCCCACCCCCAGAATCTTCGACCGTTACGCCTCC
TCTTCCGACGACGATTCGCAGCCGCCCTACCCTTCCCTCCACTCCACCAACCGACGCCTC
GACTACATGATCCAATTCCTTGACCGCAATCTTCTACCGCAACACTCCTCGCGTCACAAG
TCCTCACTTCCCGAGTTCGTCGCTAAAGGCGGCGGCCAAGGCATTTTCGCGCTGCCTGAT
CGCAAACCCCTCCACCCTAATCGCCCTCCCCACCTCGAGGTTCGACCGCACCCCCTCAGG
GAAACCCAATTCGGTCGCTTTCTGAAAACGATCGCCTGCACTGACCGGCAACTTTGGGCG
GGCAGCGAGAGCGGGGTGGTTAGGGTTTGGGAATTGAAGGATTTGTACGAGGAAGGTGAG
GAGGAAGCGGCGGCGCCGTTTAGGGAATCATCGGTGATATCATCGAACGGGAACGGCAAT
GCAGCGGTGATTTGTATGGTGGGGGATGAAGGGAATGGAGTGGTTTGGAGTGGGCATAGG
GATGGGAAGATCAGAGGGTGGAAGATGGATTGTGAGAGTGGTGGTGGATTTAAGGAAGGG
TGGTGTTGGCAGGCTCATCGTGGCCCAGTGCTGTCCATGGTTTTCACTTGTTACGGGGAT
TTGTGGTCTGGTTCAGAAGGGGGTAATATCAGGATTTGGCCATGGGAAGGTATTCAAAAT
GCACTCACTGTGACAATGGAAGAACGGCATAAGGCTTCTTTGTTAATAGGGAGATCATTT
GTTGATCTTAGGAGTCAAATTGCTGTAAATGGCTTCAGTTCTATATTAAATTCAGATATC
AAGTGCCTTTTGTCTGATAATATTCGAGCTAAAGTATGGAGTTCTGGTTATCTTTCCTTT
GCATTGTGGGATGCTCGGACGAGGGAGTTACTCAAAGTTTTCAACAGTGATGGTCAAATT
GAAAATAGAGCAGATTTGTCATTAGTTCCAGATTTCGCTATGGAAGATGAGATAAAGATG
AAGATTGTTGCAAGTTCAAAGAAGGAAAAAACACAAAGTCCCTTTGGTTTCTTACAGCAG
TCACGTAATGCTATTATGGGAGCAGCTGACGCTGTTCGCCGAGTTGCAGCAAAAGGGGGG
TTTCTTGATGATAGCCGGAGGATTGAAGCACTCACTATAACTATTGATGGGATGATATGG
GTTGGTTGTGCAAATGGCTTGCTTATCCAGTGGGATGGAAATGGAAATCGTATTCAAGAT
ATTCAGCCTCATCCTTCTGCTGTTCTATGCTTATGCAGTTTTGGATCAAAAATATGGGCT
GGTTATGCAAGTGGTATAGTCCATGCCCTAGACCTCGATGGTAATATGCTTGGAGAATGG
GTTGCTCACAGCAGTTCGGTACTGAAGATGGCCATTGGTGCTGGTTATATTTACACCCTG
GCTAAGCATGGTGGGATACGTGGATGGAATATCACATCCCCTGGAACTCTTGATGGCATA
TTGTATTCAGAATTGTCTGCAAAAGGATTTCTATATACAAGGATAGAAAATTTAACTATA
TTAACCGGTACATGGAACGTTGGGCAGGGGCGAGCATCTAAGAGCTCTCTTGAATCTTGG
CTGCGTTCTGCTGTTTCAGACGTAGGAATTATTGTTATTGGATTGCAAGAAGTTGAAATG
GGTGCAGGTGTTCTTGCAATGTCTGCAGTGAGAGAATCGGTGGGGCGTGACGGGAGTGCT
ATTGGACAGTGGTGGTTGGATATGATAGATGATACATTGCATGATATGATGGAAAGAAAG
TCGCAGGGTGTGATGAGAAAGCAATCGCATCAGCGAAGATTTGAACGTGTTGGATCTAGA
CAGTTGGCAGGCATGCTTATTGCTGTTTGGGTTAAGGATAATCTTAAACCACATGTTGGG
GATATCGATGCTGCTGCAGTCCCATGTGGCTTTGGGCGTGCGATTGGTAACAAGGGAGCT
GTTGGTATAAGACTAAGAGTGTATGACAGGATTTTTTGCTTTGTTAATTGTCACTTTGCT
GCTCATTTGGACGCTGTCGGTCGTCGAAATGCTGATTTTGACCATGTGTATCGTACAATG
TCGTTTAGTCGACCATCTAATCTCTTCAATGCTGGTGCTGCTGGTGCTTCGTCGGCTGTT
CAAATGGCTCGTGGAGCTAACGCTATGGGTACCCAGTCTGTTGAAGGAATGCCTGAATTA
TCTGAGGCAGACATGGTTGTATTTCTTGGCGATTTTAATTATCGGCTTGATGATGTGTCA
TATGATGAAGCTAGAGATTTTATATCTCAAAGAAGTTTTGATTGGCTTAGAGAAAGGGAT
CAACTCCGAGCAGAGATGGAAGCTGGAAATGTTTTCCAGGGAATGCGGGAAGCAGTTATT
ACTTTTGCCCCCACGTACAAATTTGACAAACATGTAGCTGGTTTATCAGGTTATGATTCT
GGTGAAAAGAAACGCATTCCTGCCTGGTGTGACAGAATCTTATACCGTGATAGCCGACGA
ACTTTGGGATCTGAATGCAGTTTAGAGTGCCCCGTTGTATCATCAGTATCACTGTATGAG
TCTTGCATGGATGTGACAGACAGCGATCACAAGCCTGTCATTTGCATATTTTCTGTTGAA
ATTGCTCATATTGACGAGTCAGTAAGGAGACAAGAATTTGGAGATATAGTGCGATCAAAT
GAGGAAGTTAAATGCAAGCTTCAAGAATTATGCAAAATTCCAGAAACAATTGTCAGCACT
AACAATATACTCCTCCAAAACCAAGACACATCAATTTTGCGCATTACAAATAAATGCACA
GAAAGCGTTGCTTTGTTCGAAATAGTTTGTCAAGGTGAATCTACAATCAAGGATGATGGG
CAGGCATCATATCATCATCCAAGAGGTTCCTTTGGCCTTCCACGGTGGCTTCAGGTTACC
CCAGCTGCTGGCATAATTAAACCAGATCATGTAGCGGAGGTATCAATTCATCTCGAGGCA
TTCCACACTCGGGAAGAGTTTGTCAATGGTTTTCCACAAAACTGGTGGTGTGAAGACGAC
AGAGATAAGGAAGCTATATTGCTGGTTAAAGTTCATGGAAGGTACTCGATGGAGACAAAG
AATCATCGGATCCGTGTCCGTCACTGTTGTTCAGCCAAAAAGATTGATCCTAAACCTAGA
GATCCTGTACAAGTTCAAGGGAATCTCCTCCACCGTGCTGATTATCAAAGGCTTAGTGTT
TCTTACGACGTGGTCGATCATCTCCGGAATTTGCATAGTCCATAA
>EDWA@DN5206_c0_g1_i2
ATCCATAGAGGTGGTGGTCAGATCATTCCAACTGCCAGGAGGGTTTTCTATGCGTCTCAG
CTGACTGCCAAGCCAAGGCTGCTTGAGCCGGTTTACTTGGTGGAGATCCAAGCCCCGGAA
CAGGCACTTGGTGGTATTTACAGTGTTCTCAACCAGAAGCGTGGACACGTCTTTGAGGAG
ATGCAGAGGCCTGGTACTCCACTGTACAACATCAAAGCTTACCTTCCGGTCATCGAGTCT
TTCGGATTCTCCAGCACTCTGAGGGCTGCAACATCAGGACAAGCTTTCCCACAATGTGTG
TTTGATCACTGGGATATGATGTCATCCGATCCATTGGAACCTGGTTCC
>EDWA@DN5206_c0_g1_i3
ATCCATAGAGGTGGTGGTCAGATCATTCCAACTGCCAGGAGGGTTTTCTATGCGTCTCAG
CTGACTGCCAAGCCAAGGCTGCTTGAGCCGGTTTACTTGGTGGAGATCCAAGCCCCGGAA
CAGGCACTTGGTGGTATTTACAGTGTTCTCAACCAGAAGCGTGGACACGTCTTTGAGGAG
ATGCAGAGGCCTGGTACTCCACTATACAACATCAAAGCTTATCTCCCCGTTATAGAGTCT
TTTGGATTCTCTAGCACTTTGAGGGCTGCAACATCGGGACAGGCTTTCCCACAGTGTGTG
TTTGATCACTGGGACATGATGTCATCGGATCCATTGGAGCCTGGTTCCCAGGCAGCAGCC
CATGTTGCTGACATCCGTTGTAGGAAGGGATTGAGGGAGCAGATGACCCCACTCTCGGAG
TACGAGGACAGGCTATAA
>EDWA@DN5206_c0_g1_i4
ATGCCGCAGATGCAGGTGCACCAGCAGAGACTACAGCATCCTGTTCAGCCCTCATTTAAC
CGTTTGTCAGGGATTCAGTCGCAACTATTTAATCCTCATCGTTCTCTGTCCCCACCTCTA
ATGAACCAATTTGAAGCTGTACTTGGTATTGGTGATTTGAGAGATCACAGACCTAAATCA
TCTCAGAAAGTTAGGCAAAATCCTCGATTTTCTCAGCAGGGCTTTGATATTGGATGGCCT
CAATTTAGATCCAAATACATGTCACCTGATGAGATTGAAGGCATTCTTACAATGCAGCTT
GCTGCAACTCACAGTAACGACCCCTACGTGGATGATTATTACCACCAGGCTTGTCTTGCA
AGAAAATCTGCTGGAGCAAAGTTGAGACATCATTTTTGCCCGACTCAGATTAGGGACCTT
CCTCCCGGGGCACGTTCGAATTCCGAGCCTCATGCTTTTCTCCAGGTTGATGCTCTTGGG
AGGGTTCCATTCTCTTCAGTTCGCAGGCCTCGCCCTCTTCTAGAAGTTGACCCTCCAAAT
TCATCTGCTGTCACCAACAACGATCAAAAAGCTTCTGATAAGCCCCTGGAACAGGAACCT
ATGCTTGCTGCTAGAGTTACAATAGAGGATGGTCTATGCCTTCTTCTCGATGTAGATGAT
ATTGATAGGTTTTTACAGTTTAATCAGTTGCAGGATGGTGGTGCCCAACTGAGACAAAGA
CGACAGGCTTTGTTGGAGGGGCTGGCTGCATCACTTCAGTTGGTTGACCCACTTGGCAAG
AATGGTCATACCGATGAGCTTGCTCGGAAGGATGATCTTGTGTTTTTACGGATAGTTTCC
CTCCCCAAAGGCCGGAAGCTACTTGCAAGGTTCCTTCAGCTTCTTCCTCCAGGTGGTGAG
CTCATGCGAGTTGTCTGCATGTCCATTTTCCGTCATTTAAGGTTCTTGTTCGGAGGCCTT
CCCTCTGATCCAGGAGCTGCTGAAACTACTGTTAACCTTGCTAGGGTAGTTTCCTCTTGT
GTTCATGGGATGGATATCCGTGCACTTAGTTTCTGTCTTGCATCAGTTGTTTGTTCTTCA
GAGCAACCCCCTCTTCGTCCCCTCGGAAGTCCTGCTGGAGATGGGGCGTCGTTAATTCTG
AAGTCTGTTCTCGATAGGGCAGCAAAACTCATGACAGATTCTAGAGCTGCTGGCAATTAT
AATATGTCTAATCTGTCCCTTTGGAAGGCCTCATTTGATGAATTCTTTAACCTTCTTACC
AAGTATTGCATAAACAAATACGATACGGTGATGCAGTCGCAGGCCAAACCAAATTTGGCA
ATCGGTGAATCAGATGCCGCCAAAGCTATTAAAAGAGAAATGCCAGTTGATCTCTTACAG
GCATGTTTACCCCAACTTAACAACCAGCAGAAAAAGCAGCTTTGGGATCTCTCTCAACGT
TCTATGCTTGTAGAGCAGTCATGA
>EDWA@DN5206_c0_g1_i6
ATGCCGCAGATGCAGGTGCACCAGCAGAGACTACAGCATCCTGTTCAGCCCTCATTTAAC
CGTTTGTCAGGGATTCAGTCGCAACTATTTAATCCTCATCGTTCTCTGTCCCCACCTCTA
ATGAACCAATTTGAAGCTGTACTTGGTATTGGTGATTTGAGAGATCACAGACCTAAATCA
TCTCAGAAAGTTAGGCAAAATCCTCGATTTTCTCAGCAGGGCTTTGATATTGGATGGCCT
CAATTTAGATCCAAATACATGTCACCTGATGAGATTGAAGGCATTCTTACAATGCAGCTT
GCTGCAACTCACAGTAACGACCCCTACGTGGATGATTATTACCACCAGGCTTGCCTTGCA
AGAAAATCAGCTGGGGAAAAGTTGAGACATCATTTCTGCCCAACTCATCTGAGGGATCTT
CCACCCCGAGCACGTGCGAATGCTGAGCCACATGCTTTTCTCCAGGTTCATGCTCTTGGG
AGGGTTCCTTTCTCTTCAATTCGGAGGCCTCGTCCTCTTCTGGAAGTCGAGCCCCCAAAT
TCATCTGCTGCCAACAAGAATGATCAGAAAGCTTCTGATATGCCCTTGGAACAAGAACCA
ATGCTAGCGGCTAGAGTTACAATTGAGGACGGTCTATGCCTTCTTCTTGATGTAAATGAT
ATTCATCTGTTTTTACAGTTTAACCAGTTACAGGATGGTGGAGCACAGCTGAGACAAAGA
CGGCAGGCTTTGTTGGAAGGGTTGGCTGCATCACTTCAATTGGTTGACCCTCTTGGCAAG
AATGGCCACACAGATGAGCTTGCTCAGAAGGATGATCTTGTCTTTCTACGGATAGTGTCC
CTTCCCAAAGGCCGGAAGCTGCTTGCAAGGTACCTTCAGCTTCTCTTTCCAAATGGTGAG
CTCATGCGGGTTGTCTGCATGGCCATTTTCCGTCACTTAAGGTTCTTGTTTGGAGGTCTT
CCCTCTGATCCAGGAGCAGCAGAAACCACTACAAACCTTGCCAAGGTTGTATCCTCGTGT
GTTCATGAGATGGATCTTCGTGCACTTAGTTTCTGTCTTGCAGCTGTGGTTTGTTCCTCA
GAGCAGCCTCCTCTTCGTCCTCTTGGAAGTCCTGCTGGAGATGGGGCATCTTTTATTTTG
AAGTGTGTGCTTGATAGGGCAACAAAACTAGTGACTGATTTTAGAGCTGGTGGTGATTAC
AATATGAGCAATCAGTCCCTTTGGAAGGCCTCTTTTGATGAATTCTTTAACCTTCTTACC
AAGTATTTTATAAACAAATATGATACGGTGATGCAGTCCTTTCGTATGCAGGTCAAACCA
AATACGGTAATTGATGAATCAGATGCTGCAAAAGCAATTAAAAGAGAAATGCCAATTGAT
CTGTTACATGCATGTCTACCGCACATTAATGAGCAGCAGAAAAAGCTGATATGGGATCTC
TCTCAGTGGTCTATGCTTGTAGGGAAGTCATGA
>EDWA@DN52078_c0_g1_i1
ATGGCGCCACCGTCACAAAAAGGGATAGTGATAACGATTCCGGTTTTAGTTCTCTCCGTC
TCCGCCGCCACCATCTTCTTGTTTTTCCTCTTGTCTTCCCTCTCCTCTCCCCCTCGTACT
TGCCCTCCTCCCACCTTTACCACCACCGCCGCCGCCGTTGCCGGTAGTTCAGTGTCGGAA
GAAGACGTGGATCGGAGGATTTCAACGAGCAGAGATGATATTGAATGGGTGAAAGATCAG
ATCCGAGCTAATGGATTACATATGCGGGATAATGTGCTCCGTAAAGGGATCAATCCTCGA
ACACGTGCTCAACAATTAGAAGATCTCAACAACTTTAAGGGAATTTCACATTATGAAGGA
TCTGAAGCGAGTAATCACACTGCTCTTCCATGCCCGGGTGAGCTTCTTGTTGAAGAGCAC
CATAGTAATTATGGGGAGCCGTGGGCAGGAGGTCGGGACGTCTTCGAGTTCCTTGCTGAG
TCTAGCCACCTAACAGCTAATTCCCGTGTGCTCGAGATCGGTTGTGGAACCCTTCGTGTG
GGATTGCATTTTATCCGGTATCTTAAACCGGAGCATTTCCATTGTCTTGAAAGGGATGAG
CTTTCCTTAATGGCTGCATTTAGGTATGAGCTTCCTTCGCAAGGGCTGTTACATAAGCGA
CCCTTGATTGTTCGTGGTGAGGATATGGATTTCACAAAGTTTGGATCCGACGTCGTATAC
GATTTGATATACGCTAGTGCTGTTTTTCTCCATATGCCGGATAAGCTCGTGTGGGCTGGA
CTCGAGAGGTTGGTGAATAAGCTGAAGCCTTACAATGGGCGCATATTTGTTTCGCACAAC
ATAAAGTTCTGTACGCGATTGGGAGGGGACGAATGCACGAAAAGGCTCACGAGTTTAGGG
CTCGAGTACCTTGGGAAGCATACACACGACAGTTTATTGTTCAATCACTACGAAATTTGG
TTTGCGTTTAGGCGGACCAAAGCTTAG
>EDWA@DN5207_c0_g1_i6
ATGTCAGACCGACGCGAGAGAGACCGAGAACGCCACCGTGACCGCGACCGCGATAGAGAA
CGCAGACGCGACAGGGATATTCGCGACCGCGACAGAGAGCGAGATAGAGACAGGGAACGG
ACGCGCACCAAGAGATCTCGCACTCCGGAGCGCACCCGATCTCGTCACACGCGCTCTTCT
ACGCGTTCCCCTGACCGTGAACGGTACCGTTCACGCTCCCGTTCCCATACGCGATCCCCG
GAACGCTCCTCCCACCGTCATCCCCGGAACCGGCATCGAACACCATCGGCCGAGCCCCCT
AGGAAACGTCACCGCCTCGAAAGCGAGGAAAGGGGAAAGGATAGGGAAAAGGCTGTGTCG
GATTTTGTGGACGAGATAGCTAAAGAGCAACATGGCAATGGGGATAATGATGCAGGACAG
GAGGATGAGATGGAGATGATGAAGAAGTTAGGGATTCCAGTCGGTTTTGATTCCACCAAA
GGGAAACATGTACCTGGAGCTGATATCAGTGGAGTTAGGGCTGTGACTAAGCGGCAGCCC
AGACAGTATATGAATCGAAGAGGCGGGTTTAATCGTCCGTTGCCTGCCGAGCGCAACCGC
TAG
>EDWA@DN5207_c0_g1_i7
CCAAAGCTAATTTTTTTATTAAAAAAAAATCACAGGGTTATCCGCCTTGGAGAATTAATA
AAATCGCAGTTCCCGTTTTTCTATTCCCCTTTGCTTACTGGGCGCCATCCCTTCCGTCAA
CCACCGCTATCCACCGCAATGTCAGACCGCGACAGGCAACGCGATAGGGACCGCGACCGA
GACCGAGAGCGCGACCGTGACCGCAATAGAGAACGCAGACGCGACAGAGATATTCGCGAC
CGAGAAAGAGATAGAGAAAGAGACAGGGAACGGACGCGGAGCAAGAGATCTCGAACTCCG
GAGCGCACCCGATCTCGTCACACGCGCTCTTCTACGCGTTCCCCTGACCGTGAACGGTAC
CGTTCACGCTCCCGTTCTCGTACGCGCTCCCCGGAACGCTCCTCCCACCTTCATCCCCGG
AGCCGGCACCGGCACCGAACACCATCTGCTGAACCCCCTAGGAAACGTCACCGCCATGAA
AGCGAGGAAAGGGAGAAGGATAGGCAAAAGGCAGTGTCCGATTTTGTGGATGAGATAGCT
AAAGAGCAGCAGCAAAAGAAAGGAAACATTGATAATGAGAATGAGAATGGGGTTGCAGGA
GAGGAGGATGAGATGGAAATGATGAAGAATTTAGGGATTCCAGTTGGTTTTGATTCCACC
AAAGGGAAACATGTACCTGGAGCTGATATCAGTGGAGTTAGGGCTGTGACTAAGCGGCAG
CCCAGACAGTATATGAATCGAAGAGGCGGGTTTAATCGCCCGTTGCCTGCCGAGCGGAAC
CGCTAG
>EDWA@DN52089_c0_g1_i1
GAACTTGGGCGAGCTGAAGGTGTTGTTTCGCTAACCTCAAGCAGCCATTTTCTGTTCAAT
GCCAGATTCGAACCAATCATCCATAATGGTCATGTACACATACAGGGAAGTATTCCTGTT
ACTTTTGTCCAAAATAGCATGTCTGAGGAAGAAAAAACAGAAACAGAACAAAGCAGAAGA
GCATTGGTCCCTGGCTGGGTGAAAGAAAGGGATAAGGAGTCAATTGATAAAGCTAGTGAG
AAAAAAACCTTTCTAGAGAGAACAGAAGAAGGTGGGAATGCTCTGTTAGCAGAAAGCCTT
AAAGGTTTCAACTGGAACATCTTAGATGCAGGAGAAGTTAGAATAGATGCTGACATAAAG
GATGGGGGCATGATGTTGTTGACAGCATTATCTCCTTATGCAGACTGGATTGACGGCAAC
GCTAATATCACGCTGCAGGTTAGAGGCACG
>EDWA@DN5208_c0_g1_i1
GAGAAACCCCGTTCCATAGATTTGTACAAGGAGGAAGGTCCTGCTACCGCCCGTGATATG
ATCATCGAGGTCACCACCAATGGTGACTTGCCACATCACCACCACCACCCTCCTCACCAC
CAGCAGCAAATGATGTTAGGTGAAAGCAGCAGCGACGACCCAGAAGTCAAAGCCCCCAAG
AAAAGAGCCGAGACCTGGGTACAAGACGAAACCCGATGCCTTATCGCCTTCCGAAGAGAA
ATGGACGGCCTTTTCAATACTTCCAAATCCAATAAGCACTTGTGGGAGCAGATTTCGGCT
AAGATGAGAGAGAAAGGGTTCGATCGATCCCCAACTATGTGTACAGACAAGTGGAGGAAC
TTGTTGAAGGAGTTTAAAAAGGCTAAGCATCAAGATAGAGGGAGTGGGTCGGCTAAGATG
TCCTGTTATAAGGAAATTGAGGAGATTTTGAGGGAGAGGACCAAGAATGCTTATAAGACT
CCAACTCCTCCTCCTAAGCTTGATTCCTTTATGCATTTCGCTGACAAGGGTTTTGAG
>EDWA@DN5208_c0_g2_i1
ATGTACTTATCGGAGAAACCCCGTGACATGATCATCGAGGTCACCACCAATGAGGAATTG
CCACCTCACCACCACCAGCAAATGATGTTAGGCGAAAGCAGCGGCGATGACCCAGAATTC
AAAGCCCCCAAGAAACGAGCCGAGACGTGGGTACAAGACGAAACCCGATGCCTCATCGCC
GTTCGAAGGGAAATGGACGGCCTTTTCAACACCTCCAAATCCAACAAGCACTTGTGGGAG
CAGATATCGGCTAAGATGAGAGAGAAAGGGTTCGATCGATCCCCAACTATGTGTACAGAC
AAGTGGAGGAACTTGTTGAAGGAGTTTAAAAAAGCTAAGCATCAAGACAGAGGGAGC
>EDWA@DN5208_c0_g2_i2
CAAAACGCAACGCAAACGCCTTTGAGAATACATTTGTATACACTTCACTCCAACTCCCCA
ACCGTCTGCTGCGAAACGCTTTCTTCTTCCTTGTTCAGATTCAGAATCGCTATGTACTTG
TCGGAGAAGCCCCGTCCAATAGACTTATACAAAGAGGAAGGTCCCGCCGCCGCCCGTGAC
ATGATCATCGAGGTCACCACCAATGGCGATTTGCCACCTCACCAACACCAACACCCCCAC
CCCCACCACCACCAACAGCAACAGCAACAGCAACAGCAAATGATCCTAGGTGAAAGCAGC
GGCGAAGATCCTGAAGTGAAAGCCCCCAAGAAACGAGCG
>EDWA@DN5208_c0_g2_i3
ATGTACTTATCGGAGAAGCCTCGTCCAATAGATTTATACAAGGAGGAAGGTCCCTCCATG
GCTCGTGACATGATCATCGAGGTCACCACCAATGGGGATTTGCCACATCACCTCCACCAC
CACCACCACCAACAGCCTCAGCCTCTCCAGCAACAGCAGCAGATGTTGGGTGAAAGCAGC
GGCGATGACCCAGAATTCAAAGCCCCCAAGAAACGAGCCGAGACCTGGGTCCAAGACGAA
ACCCGAAGCCTTATCGGTTTTCGAAGAGAAATGGACGGTCGTTTCAATACTTCCAAATCA
AACAAGCACCTTTGGGAGCAGATATCGGCTAAGATGAGGGACAAAGGGTTCGACCGATCC
CCGACTATGTGTACGGACAAGTGGAGGAACTTGTTG
>EDWA@DN52090_c0_g1_i1
GAATACTTTGAAGAAAAACTCAACAGCAAGATCTCCCTCCTTCAGGATTGCAACCCTGTG
TACAAGAAAATCCCGGTGCTGCTTCACCACGGCAAACCAATTCTTGAATCTTTATTCATC
ATTGAGTACATTGACGAGACTTGGAACCAAAACCCCATTCTGCCCACTCATCCTTACGAC
CGAGCCATGGCTAGATTTTGGGCACCCTACATTGACCAAACGATACTTGAAGGTTCAAAG
AGAGCGTTATATGTTGAAGGAGAGCAGCTAAAGAAGGACATAAAGCAGGTATCCGATGCC
ATGGAAGTACTTGAAGGGATGCTGAAGGGAAAGAACTACTTCGGAGGCGAGGCCATCGGG
TTCTTAGACATCGTCTTCGGCTGGATAGCTATATGGTTGGACGCCATTGACGAGGTTGCC
GGCGTTCGATTCTTCGACTCTTGCCGATACCCGTTGCTTCACAATTGGAAGAGCCGATTC
AGAGAGATCGACGTCGTCAAAGACAGCTTGTTTCCCATGGAAAAGTTGGTTTGCTTCTTC
AAAAAGTACCGTCAATATTCGAAGCTGAAATTACTAGAAGCAACAAAATGA
>EDWA@DN5209_c0_g2_i1
GCCAAGAGAAAACAGCTGTCACCTGTCATCCAAGCTGATCTGGTCAAGTTAGAGGCTGAA
AGATGGCTCTTTAAAGCTGGTTCTCTGCAGTGGCTAGTTCTCCTGATTATAGGAACTTAC
TATAAAGTTGGATCATCTTACCTTGCTCTTGTTTGGCTTGTGCCACCAGCATTTGCATAC
GGCTTGTTGGAAGCAACATTAACCCCGGGTCGGTTACCGAAGCCTCTCAAACTTGCAACC
CTGTGGATGGGATTGGCCATTCCAATTTTAGTTTCAGCTGGCCCATTTATTAGATTAGCT
ATCACAATGATTGGACTTAGTGTACGATTTGTCAGACATCCAGGCGGTTCTCCTGAGTGG
CTGCCAAGTGTGGCACTTTCCGTTTTTGTTGCAGTTGTCATATGCCTAACTCTGGTGTAT
CTCCTTTCGTATATTCATCTCTCAGGTGCAAAAACATCTATGGTCCTTGCAACTTGTATT
CTGTTTGCTCTGTCACTTGCTGTGGTATTTTCTGGTATAACTCCGCCATTCACCGAGGAA
ACTGCCAGAGCTGTGAATGTGGTGCATGTTGTGGACACAACAGGAAGATTTGGAGAAAAG
CCCAGCTCTTACATATCTCTGTTTTCCTTCACTCCTGGAGTGTTTGCCAAGGAAATCGAG
GAAATTAAAGAGGGGTTCGTATGTAGCAGACACAAGGCTATTGATTATGTTACTTTTTCA
GTCAGATATGGCTGTTTGACCTTTGATGACACTGAAGAGGGATGGGATGAGTCCGATATT
CCCACACTGAAAGTTGTTAAAGATACAAATGGAGGAGATAAGAGAATCACACGAGTGACG
ATCGATACCAAGAGGTCCATACGTTGGTTTCTTTCAATCAACACTGAGGAAATAGAAGAT
TTCACGTTGAAAGTGGGTTCGGAGGAGCTAGTCCCAGCAGATGGTAAGCGTAGCGTAGAT
GGATGGCATACTATTCAAGCTTCAGGAGGGAAGAATGCACCAACAAAGTTCGAACTCACG
CTCTTCTGGATGCAAAATTCGACACTCAGATCACACGAGATGCCTCAATCGGAACAACGA
CCACTCTTGAATCTCAGAACCGATGTCCCCGGAGTGGTGACACCGAAGGCTGAAGCAGTC
CTTCAGAAGCTTCCACCGTGGTTTTCGTTGTTTGGGAAGTCCACATCTCCTCACACACTC
TCGTTTTTGAGTAGTCTTCCTGTTAACTTTTAG
>EDWA@DN520_c0_g1_i1
ATGGTGCTAGAGAATAGAAGTATGGCTGGGAGGATTTTGTTACTAGTTCTTTCTATGAAT
GTTGTCTTTTTCATAGCGAATGCTGTCCCAGAAACATGCCCAGCTGATCTTGGTGAAAAA
TGTGGTGAAGATGGTGAATGGGAAGGGGAATTCTTCCCTGGAATTCCCAAAATTAAGTAT
GAGGGTCCTTCGAGCAAGAATCCACTTGCATACAAATGGTACAATGCAGAAGAAGTGATT
CTTGGGAAGAAAATGAAGGACTGGTTAAGATTTAGTGTTGCATTTTGGCATACATTCCGT
GGGACAGGTGCTGATCCTTTTGGTGCACCCACAAAGTATTGGCCATGGGAAGATGGTACC
AATTCCATTGCTATGGCCAAAAGAAGAATGAGAGCCAACTTCGAATTCCTAAACAAGCTT
GGAGTTGATAGGTGGTGTTTTCATGACAGAGACATTGCTCCCTATGGCAAAACCCTACAG
GAAACTAATTCAAACTTGGATGAAGTGGTTGCTCTTGCTAAAGAACTTCAGGGGGACAAG
ATACGTCCTCTATGGGGTACAGCTCAGCTATTTATGCATCCACGCTACATGCATGGTGCT
GCTACAAGCTCTGAATTGGGTGTTTACGCCTTTGCTGCTGCTCAAGTTAAGAAAGCTATG
GAGGTGACACATTATCTTGGGGGAGAAAATTATGTCTTTTGGGGTGGTCGTGAGGGATAC
CAAACACTCTTGAACACAGACATGGAAAGAGAGCTTGATCATTTGGCAAAGTTTCTTGAA
GCTGCTGTTGCCTACAAGAAGAAGATTGGATTCAATGGAACTCTACTGATTGAACCTAAG
CCTCAAGAACCTACCAAGCATCAGTATGATTGGGATGCTGCAACAACTCTTAACTTCTTG
AGAAAATATGGGCTGCTTGGGGAATTCAAACTTAACATTGAGTGCAACCATGCCACACTC
TCTGGTCACAGCTGTCATCATGATCTTGAGACTGCAAGAATCAATGGATTGTTAGGAAAT
ATCGATGCAAACACTGGGGATCCTCAAGTTGGTTGGGACACTGATCAGTTCATGACTGAT
ATTGGAGAGGCAACCATGGTTATGCTAAGTGTGATAAAAAATGGGGGGTTAGCACCAGGA
GGTTTCAACTTCGATGCAAAATTGCGGAGGGAGAGTACAGATGTTGAGGATTTGTTCATT
GCTCATATTAGTGGAATGGACACCTTGGCTCGTGGGCTCCGAAACGCTGCTAAGCTGATT
GAGGATGGTTCTTTGGCTGAGCTTGTTCGTAAACGATATTCCAGCTTCGACACGGAACTT
GGTGGCCAGATTGAGGCTGGTAAAGCTGATTTTGAAATGCTTGAAAAGAAAGTCATGGAA
TGGGGAGAGCCCAAGGTTGCTTCAGCCAAGCAGGAACTTGCTGAGATGATTTTCCAATCT
GCACTGTAG
>EDWA@DN520_c1_g1_i2
GAGACTGCAAGAATCAATGGATTGCTAGGAAATATTGATGCCAACTCCGGCGATCCTCAG
ACCGGTTGGGATACAGATCAGTTCTTGACAGATATTGGAGAGGCAACTATGATTATGTTA
AGTGTGATAAAAAATGGAGGATTAGAACCAGGGGGCTTAAACTTTGATGCAAAACTACGG
AGAGAGAGCACAGATGTTGAAGACATGTTCATTGCTCATATTGTTGGAATGGACACCTTA
GCCCGCGGACTCCGAAATGCTGCCAAGTTGATCGAGGATGGTTCTTTGTCCGAGCTTACT
CATCAGCGGTATGCGAGCTTTGATAATGAACTCGGTGCCCTCATTGAGGCTGGTAAAGCT
AATTTTGAGATGCTTGAGAAGAAAGCAATTGAATGGGGAGAGCCCAAGGTT
>EDWA@DN52100_c0_g1_i1
AACAACTCAGTCACCGAGTTAAAACTTCCCGACAAGAACATCACCGGAACAATCCCATCT
CTCATTTCTGAGCTCCGGAACCTTGCATCCATTGATCTTAATTACAACTACATCATGGGT
GGATTTCCTAAAACTCTCTACAACTGTTCCAAACTTGACTACTTGGACCTCTCTCAGAAC
TTTCTCGTCGGCACCATCCCTGATGACATCGGCACACTAGGCCAGCTCCGGTATTTAGAC
CTTGAGGGTAATAATTTTTCCGGTCAAGTTCCTGCCGCCATCGGATCGTTGCACGAGCTA
ACGACTCTGCGGCTTGTTGCAAACCAGTTCAATGGTTCTCTCCCGCATGAAATCGGCAAC
TTGTCCAAGCTTGAATTTCTGGAATTGGCATGGAATTCAGAATTCAAGCCGTCTAAGTTT
CCCTCAAGCTTCAAAAACTTGACGAAACTGAAGAGATTATGGATGTCT
>EDWA@DN5210_c0_g1_i1
AGAAAAACAGGAGATGTGCCTCATCGTGTAGCATGCCTGTTGAGAAAGATTGTCGAAGAG
ATAGAATGGCGAGTTTCAACTAGGGCAAAAAACTTAAAAAAACAAAACAAACTTTTTAGG
GCTCGGGAGGAAAAGTATCAATCAAGAATGAGAGCACTTGAGACCCTAGCAAAGGGGACC
ATGGAAGAAAATATGGTTGTGCTAAACCATCTACAACATATAAAGTTTGAAAAGAGCAAA
CTGGCGGAGAAGGGTAAAGCTGAAGAGCAGGATATGCTTATGCTTAAGAAGGAGAAGGTT
CAGAAAGACGTTGAGATTTCTAGGCTAAGAGAGGAACTAGAGAGCAGCAAAAAGTTGCAT
GAAGTACATTGTCTGCAACTGGAATCCCAGGCTAAGGATAATAAAGTGTTGTTAGAAAAG
AAGTTAAATGAACTCGAGTGTCTTTTAAGTGACTCCAGTAAAAAAGTTGATGAGCTTCAG
TCATTTTCAGAATCTAAACAAAAGAGATGGAAAAATAAGGAACGCAGTTATCAGAGTTTC
ATTGATAAACAATTTGGGGTTTTAAAGGAATTGAGGGATGCGTCAAAATCTGTCAAACGT
GAAGTCCTAAAGACTAGAAAGAGCTACTCAGAGGATCTTAATTTCTTAGGAATCAAGCTT
AAAGGACTAGCAGATGCTGCAGAAAATTATCATTCTGTTCTTGTTGAAAATCGAAGATTG
TACAATGAGGTTCAAGATTTGAAAGGAAATATCAGAGTCTATTGTAGGATAAGGCCATTC
CTTCCA
>EDWA@DN5211_c0_g1_i2
ATGCAGATTCAGCTAATGGCGAAGAAGAAGAGTTCTTCTACGGCGCCTTCAAACAATACA
GAAAACAAGCAAGAAGAATTGGTTCCAGAACAGAAGAAGCAGTCTCCAGCTCCTAAAAAG
GCTGGGAATGAAATCGAAGAGATATTTTCCGGTATAAAACGCAAGAAACCCGACTCGAAA
GGTACAGAAAACCCTAACGGCGATGAATCTTTGAAACCCAAATCTTCGAAGAAGAAGAAG
AGCAAACAGAGTAAAGAAAACAGAGATGAAGGTCTCAGTGAATCTTCTTCTCGGCCTCGA
AAGAAAACAGCCGACGGTTTTACAATCTACACTGAAGAAGAATTGGGTATTAGTAAATCT
GATGCCGGGAATACACCGCTCTGCCCATTTGATTGTGATTGTTGTTTTTGA
>EDWA@DN5212_c0_g1_i1
ATGGATAAATTGACAGATCCCGAGGAATTCTTTGTGGCATTTGAAAGAGCTGAAAATGCC
AAAAGAGAAATAGAGAAGCAGACAGGTACTGTCCTGATGGATTTGGATCAGAATAGTCAG
TCCATGTTTGCACGGCCTCGTCGTCCTGGAATGTTGCGGAGATCGGTTAAATATAAACAT
CGCTATTCTACTGCTTTCTCCCCTGTAGAAAGCTTTGAAGAGGAAATTCCCAGTCCAGTT
TGCAATTCTCAACCAGAAAATTCTGACCCGAATGTTGAATTACATGAGAAGGAATTGAGT
GTGGCTAATGCAGAGAACAAGGTTAATGAACTTTTGGAGCATTTACTTGCCAGTACTTGT
GATGGGGATGACACAGTCAATCTTCTTCAAGAGCGGTTGCAGATCAAACCTATTGAACTG
GAGAATATAAGCCTTCCTGACTTGCAAAATATTCAAAAGATTGATTTGAAGGCTTCTAGA
GAAAGCTTGGCAAAGCCTAGAAACTCGCTAGCGGACATACAAAGTTTGATGAAAGGGTTC
AGTAAAAGGACACCGAAACAAAAGCCTGAAACTTCAGTTAATCAGTTAGCTTCTCCCATT
CCACCAAGAAGTCCATTGGCTTCGATATCGTTGCTGAAGAAACAAATATTGCAGTCTGAT
GTACTAACTGATCCATTTTCAACTGATGGTGCTAACCGATCACCGGTGAGAAATGCATCT
GGCATTGAAAGTAATAGTAAACAATCTGATCAGGTTATTACAGAGAAGGAACTAAGTGTG
TCTGACAACAATGATAGACAAACACCACAACAGCAGCCAGAAAGTTCAGTTCTTAATTTA
GCTTCTCCTACACCTCCAAGAAATCCATTCGCTTCAATATCATTGCAAAATAAACAGTTG
TTGCAGTCAGATCCAAAATGCAATTCCTTTTCAACTGATAATATTGATCAATCACCTGGG
AGAAACACATCTCCTATTGAAAGTGTCAACAAACAATCTAGTCAGGCTGATGAAATGGAA
CTCAACAGGTCTCATCTACTAAGGTCTCCATTGTTAGAAGCAAATCAAACTGCAACTGCT
AATGCAAGTTCTGAGCTAGATGGGAGAGATTTTGCTGGTCTCTTTGACAAATTTGTAAAT
GATAATGCAAGAAGCTTTGATTCTGGTATTAATGTGTCTAGTGGATCTCAGACCAACTTA
GAGAATAACAGTTTAAGAAGGCCTGAAACGGAATCAGATAGTCATACAATCCAACCAGAT
GACTCTGGTGGAAGGGTGGAAGATATACCACTGGAAGCAGTTGTTTCCTCTCAGATCGAA
GTTAACGTGGAAGGCTCAACCATTGATAACTCAGGTGCCATTCAGAGAGAGTCAGATGAA
TCTAATCCTGCTATTGATGAGGACCACTCCATGAATGAATCTTTAAAAGTGGCAGAAAGT
GGTGAGAGGTTGCATGAGAATAAGAAGGCCAAATTAAAACCACAGCCAGGCAATAAACGT
AAGGGGAAAAAACTTTCTCGAAGACAAAGCTTTGCAGGTGGTACGACATTTGATGCAGAA
GGGAAGAGACGAAGCACAAGGATCAGGTCAAGACCTTTGGAATTCTGGAAGGGCGAAAGA
TTCTTATATGGACGCATACATTCAAGTTTGGAAACCGTAATCGGGATAAAATACGAGTCT
CCAGGGAAGGGTGATGGCCTCAAAGTGAAGTCTTTTGTAGGTGAGGAGCACAAAAAACTG
ATTGAACAGGCTGCCAGGTTTTGA
>EDWA@DN5212_c0_g1_i2
ATGGTTCTCCAAACTCGCTCTTCGGATCCGCTTGAGGCCTATTCGGGTCTCTCGCTCTTC
CCTCGGACCTTCGCTTCCTTTCCAAACCCTCCTCCACCTTACGACTCAGCCGATCTTCAA
CTCTCTCACGATTTTCTCAAATCCATGCCAGTGCAAAGTCCTAATAAGCTTCTAGAGCAA
GCCAAAGCGACTGTGGATAATAGTTCACGGCTCTTGAACTTGGAAATGTCAAGCTCTGAT
GCTGAACTTATGGAAAATCATCGAGAACGAAGACCGGCTTTAGGTCGTAAACGACCTCGT
TTTTCTTTGAAACCTAGCTCAAGTCAGCCTACTGTGAATTTGGAACCGAGTTTAGACATG
GATAAATTGACAGATCCCGAGGAATTCTTTGTGGCATTTGAAAGAGCTGAAAATGCCAAA
AGAGAAATAGAGAAGCAGACAGGTACTGTCCTGATGGATTTGGATCAGAATAGTCAGTCC
ATGTTTGCACGGCCTCGTCGTCCTGGAATGTTGCGGAGATCGGTTAAATATAAACATCGC
TATTCTACTGCTTTCTCCCCTGTAGAAAGCTTTGAAGAGGAAATTCCCAGTCCAGTTTGC
AATTCTCAACCAGAAAATTCTGACCCGAATGTTGAATTACATGAGAAGGAATTGAGTGTG
GCTAATGCAGAGAACAAGGTTAATGAACTTTTGGAGCATTTACTTGCCAGTACTTGTGAT
GGGGATGACACAGTCAATCTTCTTCAAGAGCGGTTGCAGATCAAACCTATTGAACTGGAG
AATATAAGCCTTCCTGACTTGCAAAATATTCAAAAGATTGATTTGAAGGCTTCTAGAGAA
AGCTTGGCAAAGCCTAGAAACTCGCTAGCGGACATACAAAGTTTGATGAAAGGGTTCAGT
AAAAGGACACCGAAACAAAAGCCTGAAACTTCAGTTAATCAGTTAGCTTCTCCCATTCCA
CCAAGAAGTCCATTGGCTTCGATATCATTGCTGAAGAAACAACTATTGCAGTCTGATGTA
CTAACCGATCCATTTTCAACTGATGATGCTAACCTATCACCAGTGAAAAATGCATCTGGC
ATTGAAATTAATAGTAAACAATCTGGTCAGGTTATTACAGAGAAGGAACTAAGTGTGTCT
GACAACAATGATAGACAAACACCACAACAGCAGCCAGAAAGTTCAGTTCTTAATTTAGCT
TCTCCTACACCTCCAAGAAATCCATTCGCTTCAATATCATTGCAGAAAAAACAGTTGTTG
CAATCAGATCGAGGATGTGATGCTTTTTCAATTGATAATATTGATCAATCACCTGGGGGA
AATACATCTCCTATTGAAAGTGTCAATAAACAATCTAGCCAGGCTGATGAAATGGAACCC
GACAAGTCTCATCTGCTAAGGTCTCCATTATCAGAAGCGAATCAAATTGCAACTGCTAAT
GCAAGTTCTGAGCTAGATGGGAGAGATTTTGCTGGTCTCTTTGACAAATTTGTAAATGAT
AATGCAAGAAGGCTTGATTCTGGTATTAATGCGTCTAGTGGACCTCAGACCAACTTAGAG
AATAACAGTTTAAGAAGGCCTGAAACTGAATCAGATAGTCATACAATCCGACCAAATGAA
TTTGGAAGGGTGGAAGATATACCTCTGGAAGCAGTTGTTTCTTCTCAGATCCAGGTTAAT
GAGGAAGGTTCAACAATTGCTAATGCTAACTCAGGTGCCATTCAGAGAGAGTCAGATGAA
TCTAATCCTGCTATTGATGAGGACCACTCCATGAATGAATCTTTAAAAGCTGCAGAAAGT
GGTGAGCAGCTGCATGAGCAACAGAATAAGAAAGCCAAAACAAAACCACAGCCATGCAAT
AAACATAAGGGGAAAGCAATTTCTCGAAGACAAAGCCTTGCAGGTTCTGGTACAGAATTT
GATGCAGCAGGGCGGAGACGAAGCACCAGGATCAGGTCAAGACCTTTGGAATTCTGGAAA
GGCGAAAGATTCTTATATGGACGTGTACATTCAAGTTTGACAACCGTAATTGGGATAAAG
TACGAGTCGCCAGGGAAGGGTGATGGTCTCAAGGTGAAGTCTTTCGTAAGTGATGAGTAC
AAAGAACTGATTGAACAGGCTGCTAGATTTTGA
>EDWA@DN5213_c0_g1_i1
ATGGTTGGAAATACATTATTCAAGATTCCAACATCCCCGTCTTTGTCATCTTCAACTTTG
ACCCCCATTCCGCATTCTTCTCGGAGAGTTTTGCCATGTCTTCCTCCTAAACCAAGAACG
AGGCCAGCAAGAGTTAGAGTTATGTCTGCTAGTACTGAGCATAACCCACCAACTGGTTCT
TCAGAGGAAAAGAATCCACTCGCTGTTGTTTTAGATATTCCTCAGAATATTTGGAGGCAA
ACATTACGTCCACTGAGTGATTTTGGGTTTGGTCGTAGAAGCATTTGGGAAGGTGGGGTT
GGGTTGTTTCTTGTGTCAGGTACTGTGCTTCTTGCACTTAGTCTGGCTTGGTTGAGGGGG
TTTCAGATTCGTTCTAAATTCCGGAAGTACCTAGCAGTGTTTGAATTTGGTCAGGCATCG
GGTATTTGCACTGGAACACCTGTTAGGATTAGAGGGGTGACTGTAGGCAATGTTGTACGT
GTTAATCCCTCCCTAAAAAGTATAGAAGCAGTTGTCGAGGTTGAAGATGATAAGATTATT
ATACCTCGAAATTCACTGATTGAGGTCAACCAATCGGGTCTTTTGATGGAAACTTTGATC
GATATCACACCAAGGGATCCAATTCCATCACCTTCAGTGGGACCTCTTGATGCTGACTGC
ATTAAGGAAGGCTTAATTGTATGTGATAGGCAAAAGATAATGGGGGAACAAGGGGTAAGC
CTGGATGCTTTGGTAGGGATTGTCACCCGTCTTGCTCGTCAAATGGAGGAAATTGGTATT
GCCAACACCTATGCACTTGCTGAGCGAGTTGCGGCTGTTATTCAGGATGCAAAGCCCCTA
CTCACAAAGATTGAAGCAATGGCCGAAGATGTGCAACCTTTGTTGGCTGAGCTTCATGAT
AGTGGTCTGCTAAAGGAAGTTGAGAATTTGACCAGAAGCCTAACACAAGCCTCTGAGGAT
TTGAGAAGGGTGCATTCATCCATTATGACCCCTGAGAATACCGAATTGATTCAAAAATCA
ATTTATACTCTGATTTTCACTTTGAAGAATATCGAGAATATAAGTTCCGATATACTGGGA
TTCACGGGTGATGAGTCTACAAGAAAGAATCTAAAATCACTGATCAAGTCTCTTAGCAGG
ATGTTGTGA
>EDWA@DN5213_c0_g1_i5
ATGACTGGAAATACATTATTCAAGATTTCAACATGCCCATCTTTGTCGTCTTCAACTTTG
ACCACCATTCCACATTCTTCTCGGAGAATTTTGCCATGTCTTCCACCTAAACCAAGAATG
AGGCCGGCAAAAGTTAGAGTTATGTCTGCTAGTACTGAGCATAATCCTCCACCTGGTTCT
TCAGAGGAAAAAAACCCACTTGCTGTTGTTTTAGATATTCCTCAGAATATTTGGAGGCAA
ACATTACGTCCACTGAGTGATTTTGGGTTTGGTCGTAGAAGCATTTGGGAAGGTGGGGTT
GGGTTGTTTCTTGTGTCAGGTACTGTGCTTCTTGCACTTAGTCTGGCTTGGTTGAGGGGG
TTTCAGATTCGTTCAAAATTCAGGAAGTATATAGCAGTGTTTGAATTTGCTCAGGCGTCG
GGTATTTGCACTGGAACACCTGTTAGGATTAGAGGGGTGACTGTAGGCAATGTTGTACGT
GTTAATCCCTCCCTAAAAAGTATAGAAGCAGTTGTCGAGGTTGAAGATGATAAGATTATT
ATACCTCGAAATTCGCTGATTGAGGTCAACCAATCTGGTCTTTTGATGGAAACTTTGATT
GACATCACACCAAGGGATCCAATTCCATCACTTTCAGTGGGACCTCTCGATTCTGACTGC
GTTAAGGAAGGCTTAATTGTATGTGATAGGCAAAAGATAAAGGGGGAACAAGGGGTAAGT
CTGGATGAGTTGGTAGGGATTGTCACCCGTCTTGCTCGTCAAATGGAGGAAATTGGTATT
GCCAACACCTATGCACTTGCTGAGCGAGTTGCGGCTGTTATTCAGGATGCAAAGCCCCTG
CTGACAAAGATTGAAGCCATGGCCGAAGATGTGCAACCTTTGTTGGCTGAACTTCATGAT
AGTGGTCTGCTTAAGGAGGTTGAGAATTTGACCAGAAGCTTAACACAAGCCTCTGAGGAT
TTGAGAAGGGTGCATTCATCCATTATGACCCCTGAGAATACCGAATTGATTCAAAAATCA
ATTTATACTCTGATTTTCACTTTGAAGAATATTGAGAATATAAGTTCTGATATACTGGGA
TTCACGGGCGATGAGTCTACTAGAAAGAATCTGAAATCACTTATCAAGTCGCTTAGCAGG
ATGTTGTGA
>EDWA@DN5214_c0_g1_i3
ATGGCACGTGTACAGCTCGAAGGTGTAAATCAGAAAGATGAAGTTGTGAGAAGAGTGAAA
GAAGCAGCACTAAATGTCAAAAGGGGTTCTTGGATTTTGGGTGGTGGATGGAACAATGAT
CTTTGGGGAGGGGAACTGCCAGTGGCATCTTGGATAGACGAGGTCACAGCTGATAATCCT
GTTTGGCTAACAAGGATGGATGGCCATATGGGCTTGGCTAACTCGGTGGCACTAAAGTTG
GCAGGAGTCACTAATTTATCAAAAGATCCAAATGGTGGCACAATTATGAGAACTGCTGAC
GGAGAACCTACTGGTCTGCTGATTGATGCTGCAACGGAACTTATTCTTTCCTGGATTCCA
GAGGTCTCTGTTGGTGAAAGGAGGGAAGCCATGCTTAGAGCTAGCAGTTTTGCCTTGACA
AGGGGTGTCACAGCAGTAGTTGATTTTGGGAGATATTTTCCTGGGGCACCAGTCGAGCAT
TCATGGCAAGACTTTTCAGATGTGTATCAATGGGCTGATGCTTCAGGGAAGATGAAAATC
AGAGTCTGCTTATTTTTTCCAATGGAGACCTGGTCGAGGTTATACGGTGTAATTTATAGG
ACAGGTCGTGCTTTGAGTAATTGGATTTACTTTGGTGGTGTTAAAGCTTTTGCTGATGGC
TCTCTCGGTTCAAATAGTGCTCTTTTCCATGAGCCATATTTTGATGACCCTCACAATTTT
GGTTTACAAGTTGTGGAATCCGAAAGTCTTTTGAACATGACGATGGCTTCAGACATGTCC
GGGCTTCAGGTTGCTATCCATGCTATAGGTGATAGAGCAAATGACTTGATCCTTGATATG
TATGAATCTGTTGTCTCCAAAAATGGAAAGAGAGATCGGAGATTTAGGATTGAGCATGCC
CAGCATTTGGCCCCTGGCACAGCAGCTCGATTTGGCCAACAAGGGATTGTTGCTTCAGTA
CAGCCCGATCACTTGCTCGATGATGCCGATGCAGCGATCAGAAAGCTTGGGGCGGATAGG
GCTCAAAAGGGGTCTTATCTTTTCCGGTCACTTCTATCAAGCAATGCATTGTTGGCTCTC
GGTTCTGACTGGCCTGTTACAAGTGCTTATCCATTGCGTGCAATAAGAACAGCGATGAAA
CGAATTCCTCCTGGCTGGGAAAATGCTTGGATTCCGACCGAGTGCCTTTCGCTGAACGAT
GCATTAATCGCGCACACGATTTCAGCTGCTCGAGCATGCTTTCTCGAGAACGAAATAGGA
TCTCTATCGACCGGAAAATTGGCTGATTTCGTCGTACTATCAACCGATTCATGGGACGAG
TTTGCTACAGAAGGATCTGCATCGGTTTATGCAACATATGTTGGTGGTGTCCAAGCCTAT
CCATGA
>EDWA@DN52153_c0_g1_i1
TGTAGTGGTCATGGAGAACCGAAAGCCATTAGGGTCGGAACCAGGTCAACTAATACGGAA
CTTACATCAACAAGGGTCTGCAATGAGCCCGTGAGTACTTTTGGTGACATTTCGTGTCAA
ACAAGCTACCCCAACAGCGAGAGCCATTATTCAAGCTCTGTTACTTCTCCTGCTCATGAA
GTCACACATGTGCCACCATTTGATCTTGCTTCTCTCGATATCGATCCTGCCAGCGTTTGG
CTCTCACCTGATCTAATTCTTGATTCTTCAAAGGATTATCCACAAATATGTAAAACAGCG
TCTCAATACTTC
>EDWA@DN5215_c0_g1_i1
ATGAACATCTTCTCCTCCTTCTTCCCTTTTCTTTTACTTTGTTTCTTAACTTCATTGTTC
AGCTCTTGTTTTGCTGGCAATGTGACTTATGACCGCCGCTCTCTCATCATCGATGGCCAA
CGCAAGCTTCTCATTTCCGCTGCCATTCATTACCCCCGCAGCGTTCCTGGGATGTGGCCA
GGGCTAGTTCAAACAGCTAAGGAAGGAGGGGTTAATGTCATTGAATCTTATGTGTTTTGG
AATGGGCATGAGCTTTCTCCAGGAAAATACAATTTTGAAGGGCGGTACGATCTGGTCAAG
TTTGTAAAGATAGTTCAGCAAGCTGGGATGTATATGATTCTTCGAATCGGCCCTTTTGTA
GCAGCTGAATGGAATTTTGGGGGCGTACCAGTTTGGTTGCACTATGTTCCCGGAACTGTG
TTTCGAACCGATAATGAGCCCTTTAAGCATTACATGCAGAATTTCACGACGTTTATAGTG
AACCTCATGAAGCAGGAGAAGCTTTTTGCACCTCAAGGAGGTCCAATCATCCTGGCCCAG
GTCGAAAATGAATATGGATATTACGAAAAATTTTATGGAGATGGGGCAAAGCGTTATGTT
ACATGGGCTGCTAATATGGCAGTTTCTCAGAATATTGGAGTACCTTGGATAATGTGTCAG
CAATATGATGCTCCTGACAATGTGATTAGTACCTGTAATGGCTTTTACTGTGATCAATTC
ACACCTAATTCTCCAAACAAGCCCAAAATGTGGACTGAAAATTGGCCTGGATGGTTTAAA
ACATTTGGGGCAAGAGATCCTCACAGGCCAGCAGAAGATGTTGCCTTCTCCGTTGCTCGT
TTTTTTCAGAAAGGAGGAAGTGTACAAAATTACTACATGTATCATGGTGGAACAAACTTT
GGTCGAACATCAGGTGGACCTTTCATTACAACAAGTTATGATTATGAAGCTCCCATTGAT
GAGTATGGGTTACCTAGGCTTCCAAAATGGGGACACCTAAAGGAACTGCATAGAGCTATA
AAGTTATCTGAGCATGCATTGCTGAAGAGTGAACCAACTACTTTATCCCTAGGTCCTTCC
CTAGAGGCCGATGTTTATGATGATGGTTCAGGAGTATGTGCTGCCTTTCTTGCTAACCTG
GATGAGAAAACCGACAACAATGTAGTGTTCCGGAATGTGTCATATCACCTCCCTGCATGG
TCAGTCAGCATTCTGCCTGACTGTAAGAATGTTGTGTTTAACACGGCAAAGGTAGGTTCC
CAGGCCTCTGTAGTTGAAATGGTACCTGAGGAGTTGCAGCCATCAGTCGCATCACCAAGT
AAAGGCTTGAAAGGCCTTATATGGGATATATATGTGGAGAATGCTGGAATTTGGGGAGTG
GCTGACTTCACTAAAAATGGTTTTGTTGATCATATAAATACCACTAAAGATACCACCGAC
TACCTGTGGTATACAACAAGTATAATTATTGGTGAAAATGAAGAATTTCTGAAGAAGGCA
AGCCGTCCAGTCCTTCTTATTGAGTCACAGGGCCATGCTCTTCATGCCTTTGTGAATCAA
GAACTTCAAGGTAGTGCTTCTGGAAATGGCTCACATTCACCCTTCAAATTTAAGAAGCCA
ATTTCTCTCGAGGCAGGAAAGAATGAAATTGCACTGTTAAGTATGACAGTAGGCCTACAG
AATGCAGGAGGATTATATGAATGGGTAGGAGCAGGTCTAACAAGTGTCAAGATCGAGGGG
TTCAACAACGGAACAATGGATTTATCTATGTCGAAGTGGACCTACAAGATTGGGTTGCAA
GGAGAACACTTGGGTATATACAAGCCAGACAGTTTGAATGGCGTAAAGTGGGTGTCAACC
TCTGAACCCCCAATAAACCAGCCTTTGACATGGTACAAGGTTGTTGTAGATCCACCATCA
GGGGATGAACCAGTTGGTTTGGACATGGTTCTTATGGGAAAAGGTCTAGCCTGGTTAAAT
GGAGAAGAGATTGGAAGATACTGGCCAATAAAAAGTTCTAAACACGAGAAGTGTGTAGAC
GAGTGTGACTACAGAGGAAAATTCTTTCCAGACAAGTGCCTTACTGGTTGTGGAGAACCA
TCACAAAGATGGTACCATGTTCCTCGTTCTTGGTTCAAGCCATCTGGGAACATATTGGTG
ATCTTCGAGGAGAAAGGTGGAGACCCGACGAAAATTACATTCTCAAAACGCAAAACATCT
AGCCTATGTTCTCACGTTGCTGAGGGCTTCCCCTTGGTAGAGCAGGAGTCAGTTTCTAAA
GTTGGAAGTGGAAAATCAGCTGCTGCCCATCTGAAGTGCCCAAAAAACACTTCGATATCT
AATGTGAAATTCGCTAGCTTCGGGAATCCTACCGGAAGGTGCGGGTCTTACAGCAAGGGA
GACTGCCATGACCCTAATTCAACATCGACAGTCGAAAAGGTCTGCCTGGGTAAAAACGAG
TGTGCCATAGAACTAACAGAAGAGAACTTCGATAAGGGCTTGTGTCCTGGTACTACTAAG
AAACTTGCGATTCAAGCAGTTTGCAGCTAA
>EDWA@DN5215_c0_g1_i3
ATGGATGATAAAACTGACAAGAATGTAGTGTTCCGGAATATGTCATATCACCTGCCTTCG
TGGTCGGTCAGCATTCTGCCTGACTGTAAGAATGTTGTGTTTAACACAGCCAAGGTGGGT
TCCCAGGCCACTATAGTTGAAATGGTACCCGAAGAGTTGCAGCCATCAGTCGTATCACCA
AGAAAAGGCTTGAGAGCTCTTAAATGGGATATATTTGTGGAGAATGCCGGAACCTGGGGA
GTGGCTGACTTCACTAGAAATGGTTTTTTGGACCATATAAATACAACTAAAGATACTACT
GACTACCTCTGGTATACAACAAGTATACTTGTTGGTGAAAATGAAGAATTTCTTAAGAAG
GCAAGCCGTCCGGTCCTTTTTATCGAGTCAAAGGGTCATGCTCTCCATGCCTTTGTGAAC
CAGGAGCTTCAAGGTAGTGCTTATGGAAATGGCTCAAGTGCATCCTTCAAATTTGAGAAT
CCAATTTCTCTCAAGGCAGGAAAGAATGAAATTGCAGTGTTAAGCATGACAGTGGGCCTA
ATGCATGCAGGAGGATTATATGAATGGGTAGGAGCAGGTCTAACAAGTGTCAAGATCGAG
GGGCTCAATAACGGAAAAATGGATCTGTCTATGTCTAGTTGGACCTACAAGATTGGATTG
CAAGGAGAACACTGGGGCATATACAACCCAGACGGCTCGAATAGCGTACATTGGGTGTCA
ACCTTGGAACCACCAAAATATCAGCCTTTGACGTGGTACAAGGTCGTTGTGGATCCGCCA
TCAGGGGAAGAACCAGTTGGTCTTGATATGATTCATATGGGAAAAGGTCTAGCCTGGTTA
AATGGAGAAGAGATTGGAAGATACTGGCCGATAAATTCTTCTAAAGACGAGAAGTGCGTA
GAGGAATGTGATTACAGAGGAAAATTCTTCCAGGAGAAATGTGTTACCGGTTGTGGAGAA
CCAACACAAAGATGGTACCATGTTCCTCGTTCTTGGTTCAAGCCATCTGGTAACCTTTTG
GTGATATTCGAGGAGATAGGCGGAGATCCAACGAAGATCACATTCTCGAAACGCAAAACA
TCAGGCCTATGTTCTCTCATTGCTGGGGACTACCCTATAGCCTTACCTAACGGTGGAAGT
GGAAATGACAAAACCAAACCAGCTGCTCATCTAAGATGCCCCAAAAATACTTTGATTTCT
AATGTGAAATTCGCCAGCTTCGGCAATCCTACCGGAAGGTGTGGGTCTTACAGCAAGGGA
GACTGCCATGATCCTAATTCAACATCGGTGGTCGAAACGGTTTGCCTAGGAAAAAACGAG
TGTGCCGTAGAACTAACGGAAGAGAACTTCGACGAGGGCTTGTGTCCTGGTATGACGAAT
AAACTTGCGATCGAAGTAGTTTGCAGCTAA
>EDWA@DN52177_c0_g1_i1
ATGCTAAGAATTAAATCTTTAACAAGTGTGTTATTTAACCCTGAAACAGTACAAACCTTT
TTCTCTTCTTTTCCTCAAGCTGCATTTCCCACACTGATGCTTCATCTCTCAAATTATCAC
CCTCCACTCGTCTACTTATGTAGTTGCTGCTGTATCCAACAAATTTCCTTTTCTTTTTTT
ATTCTTTTTTTTCTCCACCTGAAACACCAAGCATACTTTTTTTTTCTCTCTCTTTGGTTT
CCAAATCTCACCAAAATTCTCTTTGTTGTCCTAATCATGTGGCTCCTTAGCTATCACCAT
GTTGGTTAG
>EDWA@DN5217_c0_g1_i1
ATGGTGTTGTCAAACAAGAAGTTGAAGCAGAAGCTTAGAGCAGAACTATTGGCAAAAAGG
GTATCCGAACCCGAACCAGATGAGAAAAACCCAGATTCAAATTCGGAGCCCCACTCCCTG
AAATCGCTCCTGGACTCGGTAACTCAGAAACCCAGATTGTCAAAGCGAGAAAAGAGAAGA
AAAAACTTGCCTTTTCCAAATGGATCGAACCAGGAAACTGAAGAAAATGGAATGGAGGTT
GAAGAACATGAAGAAAAAGGAAACAACGAGGAGGGTGAAAAGAAGAAGACAAAGAAGAGG
AAGAGAGAGGAGAAGGTGAAGGTGAAGGTGAAGGAGGGTAAAACGACGTCGGAGAATAAG
GAAAGTATTAAGAATAAGAAGAAGAAGAGTAAGAATAAGAAGAAAAGGAAGCAGAAGAAT
GCGAGCGAAGAGCATGGAGTTCTGCAGGTTGAGAATGAGGCCGAAAGCCAGGTAAGGGAG
GATGTTGCCACAAAAGTATACGTTGGAGGGATTCCATATCGCTATACTGAGGATGATATC
CGATATTATTTTGAAAGTTGCGGCACCATAACTGATATTGATTGTATGAAGTTTCCTGAC
ACCGGGAAGTTCAGAGGAATTGCAATTGTTAGTTTTGAGACAGAAGCGGCAGCAAAAGAA
GCCTTGGCTCTTGATAGAGCTGAAATGGGTGGAATGCAGCTGACAATTCAGCCCTACAAA
TCTACTCGAGCCAATAAAGTGACTGGTTTTGCCCCGAAGATGGTTGAGGGATACAACAGA
ATATATGTCGGAAATCTATCTTGGGATATAACCGAGGATGATTTGAAGAAGTTTTTCTCT
GATTGCAATGTTTCATCTATACGCTTTGGCACGAACAAGGAAACAGGGGAATTCCGAGGC
TATGCTCATGTTGATTTTTCTGATAGTGTATCAGTAGCCATGGCATTAAAGTTGGACCAA
GAAATTGTGTGTGGTAGACCTGTGAAAATAAGTTGTGCTGTTCCTAAGAAAGGAGGGCAA
ACTCAATCAGGATCTCATCAAACAAGTAATGAAGTCCGTACAAGTGATGAAAGAGCCTCA
AGTAAAGTACCTGTGAGTATCGAAGCACCTGGGGCTGTGTGTGTCGAGGAACCTACAGTT
AGTGAAGTTGATAATGGAGGTTTGAGTGTTAGCAGTGGTAAGCTGAGGAGAAGGACGTGC
TACCAGTGCGGACAAAAGGGTCATATTTCTTCTGATTGCCCAAAAGGATCTGTGAGTGTC
GTAGCACCTGCTGTTAATGAAGCACTTCTGAGCGTCAAAGCACCTACTGGTAATGAAGCA
CCTCCGAGCGTCGAAGCACCTACAGTAAAAGAAGTTGATAATGTTGGCTTGAGCGTTAGC
AGTGGTAAGTTGAGGAGGAGGACGTGCTATGAGTGCGGACAGAAGGGCCATATTTCTTCT
GATTGCCCCAAACAACCTGCGAGTACCAAAGCACCTACTAGTAATGAAGCACCTCTGACT
TTGAGTGTCGAAGTACCTAAGTGTATTGAACCACCTCCAGTTAATGAAGTTGAGAATGGG
GTTTCGAGTGTTAGCAGTGGTAAGTTGAGGAGAAGAACGTGCTACGAGTGCGGACAAAAG
GGCCATATTTCTTCTGCTTGCCCAAATACGAAATCTGCAGAAACAACAAATTGA
>EDWA@DN5218_c0_g1_i2
ATGGACTCTCTCCAAGCCACTTATTACGACGAAGAAACAGCCCCCCAACCACCGCCTTCC
TCCTCCGCACCACCTCCGGTTACCGGCGAACCTCTGGAAGATACTCCCCTCCAAGCCGAC
GTCGAACCCATTAAGGAAATCGAAACCCCAAACGGCACCAGCTCTAGCAAACCCGAAACC
ACCCAGCTTGCGGCAGCTTCGTCGGATTCTCTTTCTGAAGAAGATCCTACCACCACCACA
ACGACTGCTTCCGACGACACTCAAAACGCACTTAAAGTTCCCCGAAACTATGAGGAATTG
GAGGACGACGACGAAGAACCTCAACCCAAAAAGCAAAAGCAGCTCTCTTCTTTAACAACT
ACTCCTCAGTACCCAAATTCAGTCCCCACAACCAACGACGATAACCCCACCAACGCCGCT
GTCGAAAACAGTAACAATAACGGCAACGCCCCATCAGATCCTTCCCTTGCTACTAAAGCG
ACGACAACAAAGAAGTCTAAGAAGAAAAACAATAATGTTTGGGTGACGAAAACGTCGAGA
AAAGGGAAAAAGAAGAGCAAAGTGAATAACCAGAATGCTGGGAATGGGGAAGACACGGTT
TTGATCACCCCTGTTCCGAGATTCCCAGATAAAGGGGACGATACCCCTGATATGAAAATA
TGTCTTTCCAAGGTTTATAAAGCCGAAAAAGTTGAGTTAACTGATGATAGGATGAGTGCA
GGTAGCACGAAGGGGTATAGAATGGTTAGAGCCACGAGAGGGGTGGTGGAGGGAGCTTGG
TACTTTGAAATCAAGGTGGTGAAGTTGGGAGAGACGGGGCATACGCGGCTCGGGTGGTCT
ACCGATAAAGGGGACTTGCAGGCGCCGGTGGGGTACGATGGCAATAGCTTTGGATATAGA
GATATTGATGGGAGTAAGGTGCATAAAGCTTTGCGAGAGAAGTATGGAGAAGAAGGGTAT
AAAGAAGGAGATGTTATAGGGTTTTATATAAATTTACCAGAAGGTGGGTCTTATGCTCCC
AAGCCCCCTCATTTGGTTTTGTATAAAGGGCAGAGGTATGTGCATCCCCCTGATGCAAAA
GAGGAGCCACCTAAAGTGGTGCCTGGAAGTGAAATTTCTTTTTTCAAAAATGGGGTATGC
CAAGGAGTTGCTTTCAAGGATTTGTTTGGTGGTCGTTACTATCCTGCTGCTTCAATGTAC
ACGCTTCCAAATCAACCGAACTGTGTGGTGAAATTCAACTTTGGCCCCGACTTTGAATGC
TACCCAGAGGATTTTGGTGGACGTCCATTTCCCAGACCCATGGTTGAAGTTCCTTATCAT
GGGTTTGACAACCAAGTGGAAAATGGTGCAGCCAATGAGAAGAAACAGTAG
>EDWA@DN5218_c0_g1_i3
ATGGACTCTCTCCAACCCACTATCAAAGACGATACCGAACAAGAAACAGCACTCCAACCA
CCGCCTCCGGTCACCGGCGAACCTCTGAAAGATGCTCCACTCCAAGACGACGCCGACCCC
TTTAAGGAAATCGCAACCCCAAACGCCATCGGCACTAGCAGACCGGAAACTTCCCAGCTT
GCGGCGGCTTCGTCTGATTCTCTCTCTGAAGAAGATCCCACAACCACCACCACGACTGCT
TCCGATGACACCCAAAACCCGCTTAAAGTTCCCCGCAACTACGATGAATTCGAGGTCGAC
GAAGAAGAACCTCTACCCAAAAAGCAAAAACAGCTGTCGTCTTTAACAACTCCTTCTAAT
TACCCTAATTCAGTCCCCGCAACCAACGATGATAACCCCACCAACGCTGCTGTCGAAAAC
AGTAACAATAACGGCAATGCCCCATCAAATCCTTCCCCTGCAACGAAAGCCAAGACAACA
AAGAAGTCTAAGAAGAAAAACAATAATGTTTGGGTGACGAAAACGTCGAGAAAAGGGAAA
AAGAAGAGCAAAGTGAATAACCAGAATGCTGGGAATGGGGAAGACGCGGTTTTGATCACC
CCTGTCCCGAGATTCCCAGACAAAGGGGACGATACCCCTGATATGAAAATATGTCTTTCC
AAGGCTTATAAAGCTGAAAAAGTGGAGTTGACTGAGGATAGGATGAGTGCAGGTAGCACA
AAGGGGTATAGAATGGTTAGAGCCACGAGAGGGGTGCTGGAGGGAGCTTGGTACTTCGAA
ATCAAAGTGGTGAAGTTGGGGGAGACGGGGCATACGCGGCTCGGATGGTCGACTGATAAA
GGGGACCTGCAGGCGCCGGTAGGGTACGATGGCAATAGCTTTGGATATAGAGATATTGAT
GGGAGTAAGGTGCATAAAGCTTTGCGAGAGAAGTATGGAGAAGAAGGGTATAAAGAGGGA
GATGTTATTGGTTTTTATATAAATTTGCCAGAAGGCGGGTCGTATGCTCCCAAACCCCCT
CAATTGGTTTGGTATAAAGGGCAGAGGTATGTGCATCCCCCTGATGCAAAAGAGGAGCCA
CCTAAAGTGGTGCCTGGAAGTGAAATTTCTTTTTTCAAAAATGGGGTATGCCAAGGAGTT
GCTTTCAAGGAATTGTTTGGTGGTCGTTACTATCCCGCTGCTTCAATGTATACCCTTCCA
AATCAACCGAACTGTGTGGTGAAGTTCAACTTTGGCCCTGACTTTGAATGCTACCCAGAG
GACTTTGGTGGACGGCCACTTCCCAGGCCAATGGTTGAAGTTCCTTATCATGGGTTTGAC
AACCAAGTGGAAAATGGTGTAGCCAATGAGAAGAAAGAGTAG
>EDWA@DN5218_c0_g2_i1
ATCTTCTTCCCCGCCATTTCTCTGCGATCACAACCCATGATTCCCCACTCTATACTCTTC
AACCACACCGACCCTTCACTGTTAAACGACCCGTGTCTCCACCGTTTCGTTGAAGTCGGC
AACAAGCTAGCTGATGTTGCCGGTGAAGTCATTTGCAGCTATTTCAAGAAGAAATTCGAA
ATTCTTGATAAAGAATATTTGAGTCCGGTGACGATTGCTGATCAAGCTGTTGAGGAGTCT
ATGGTTCCATTTTTTTATGATTTGCCAATTTGTTTAGAGCATTATCGATTGTTTCTGGAA
AATGTAAATTGGGGTTGCATTGAATGCTTCTTTTGTGATTTAGTTTCTTGCGCAAATCAC
TTGAATGAATTATGGAATTCTTAA
>EDWA@DN52193_c0_g1_i1
ATGAGTAGTTTGGAGATTGCTTCTCTTGTTGAAAGAAGCTTAGCTTTGCAGGCGAAGAAC
CATGTGAATTACAATAAACTCTTTGGTCCTGATTTCTCCGGAAAGGAACCGAAAAGTGAT
TCACGACGGTGGCGGCATTGTTTCCGAGTCCGAGCAAGTTATAGCTTGGCTCACCTTGAG
CAACCGATTGGATCGAAAAGCTCTCCCCGGAGTCACGAAATGAAGGAAGCTGAGAATTGC
AGATCCTGTTGTTGTATTGAGAGCAGAAAGCAGCTCCCCCTTGAGATGACCCGTACTGGG
GAAACCCCATGTACCTTTCAGTTGCATAAAAGGCAGCCCCCGGCGTCTGAAAACCGCCCA
TGA
>EDWA@DN5219_c0_g2_i1
GAAGTTTACAATTTCTCTCAGGACGATCTCTTGACAGAAGATATTTTGATACTTGATACA
CATGCTGAAGTGTTTGTTTGGGTTGGTCAATCTGTGGACACCAAAGAAAAGCAAAATGTT
TTTGAAATTGGCCAGAAATACATAGACTTGGCTGCGTCTCTAGATGGTTTGTCCCAGAAT
GTTCCACTTTACAAAGTTTCTGAAGGAAATGAACCCTGCTTCTTCACAACATTCTTTTCA
TGGGATTCCACCCGAGCTACTGTGCAGGGAAACTCATTCCAGAAAAAGGTGGCATTGCTC
TTTGGAGCTAGTCATGCTGTGGAGGTCAAGTCCAATGGGAACCAAGGGGGTCCCACTCAA
AGGGCTTCAGCTTTAGCTGCCTTATCTTCTGCATTCAATCCATCTTCTGCCAAACCAACC
CCATCGTCCCAGGCTCAATCCAATGGAAATAATGGTGGACCTACGCAAAGAGCATCAGCT
CTAGCTGCCTTATCATCAGCATTCAATTCATCATCAGCAAGCAAAAAGTCAGCTCCAAAG
CCTTCCAGCAAGGGTCAGGGTTCGCAAAGGGCAGCAGCTGTAGCTGCTCTTTCTGCGGTT
CTTACTGCTGAAAAGAAGCAACCGCAGGATGGATCCCCTGCAAAATCCGCTAGCAGCACT
CCTGCTGTATCCACCCCACCTTCCGAAACAAAAAGTGAAGCAGACCCTTCTGAAGTTGAG
GATTCTCAAGAGGTTGCTGAAGCCAAGGAGACGAGTGTCATACCAGAGGCCGAAACCAAG
GGGGTGGATTCAGAACCAAAGCAAAAGATACAGCTGGATGAGAATGGTACATATAGTTAT
GAGCAACTGAAAGCCATATCTGGTGATGCTGTAACTGGAATCGATCTCAAACGGAGAGAG
GCTTATTTGTCGGATAAGGAGTTTGAGACCGTTTTCGGAATGGAAAAAGAAGCATTCTAT
AGATTACCAAGGTGGAAGCAAGACCTGAAGAAGAAGAAAGTTGATCTATTCTAA
>EDWA@DN5219_c0_g2_i2
GAAGTTTACAATTTCTCTCAGGACGATCTCTTGACAGAAGATATTTTGATACTTGATACA
CATGCTGAAGTGTTTGTTTGGGTTGGTCAATCTGTGGACACCAAAGAAAAGCAAAATGTT
TTTGAATTTGGCCAGAAATATATAGACTTGGCTGTGTCTCTAGATGGTTTGTCCCCGAAT
GTTCCACTTTACAAAGTTTCTGAAGGAAATGAACCCTGCTTCTTCACAACATTCTTTTCA
TGGGATTCCACCCGAGCTACTGTGCAAGGAAACTCATTCCAGAAAAAGGTTGCATTACTC
TTTGGATTTAGTCATGCTGTAGAGGTCAAGTCCAATGGGAACCAAGGGGGTCCCACTCAA
AGGGCTTCAGCTTTAGCTGCCTTATCTTCTGCATTCAATCCATCTTCTGCCAGACCAACC
CCATCGGCTCAGGCTCGATCCAATGGAAATAACGGTGGACCTACACAAAGAGCATCAGCT
CTAGCTGCCTTATCATCAGCATTCAATTCATCATCAGCAAGCAAAAAGTCAGCTCCAAAG
CCTTCCAGCACAGGTCAGGGTTCGCAAAGAGCAGCAGCTGTAGCTGCTCTTTCCACGGTT
CTTACTGCTGAAAAGAAGAAACAACCTCAGGATGGATCCCCTGCAAAATCCGCTAGCAGC
ACTCCTGCTGTATCCACCCCACCTTCCGAAACAAAAAGTGAAGCAGACCCTTCTGAAGTT
GAGGATTCTCAGGAGGTTGCCGAAGCCAGGGAGACAAATGTAGTACCCGAAACAAATGGG
GTGGATTCAGAACCAAAGCAAAAGATACAGCTGGATGAGAATGGTACATATAGTTATGAG
CAACTGAAAGCCATATCTGGTAATACTGTAACCGGAATTGATCTCAAACGCAGAGAGGCT
TATTTGTCAGATGAGGAGTTCCAGACAGTTTTCGGCATGGAAAAAGAAGCATTCTATGGA
TTACCAAAGTGGAAGCAAGACCTGAAAAAGAAGAAAGTTGGTCTATTCTAA
>EDWA@DN5219_c1_g1_i1
GAGCCACCCCAATTCATTGCACTTTTTCAACCTATGGTGGTCCTTAAGGGTGGTCAAAGC
ACTGGTTATAAAAAGAGTATAGCTGACAAAGGCTTGACAGATGAAACCTACACAGCAGAT
TCTTTTGCTCTATTTCGTATATCAGGAGCTGACATGCACAATAATAAAGTGTTGCAAGTT
GATGCGGCGACAACACCGTTGAACTCAACCGAGTGTTTCCTCCTGCAATCTGAAAATACA
ATTTTCTTATGGCAAGGAAACCAAAGCACCAATGAACAGAAGCAATTAGCTACAAAAATT
GCTTCAATTTTGAAGCCTGGAGTTTCTGTTAAAAATTCTAGAGAAGGAAAAGAGAGCAAT
TCCTTCTGGCTTGCACTTGGGGGGAAACGAGATTATACCACCGAAAAAGCTTCTTTTGGG
AATCCCAGGGATCCCCACTTGTTCACTTTCTCCCTTAAAAAAGGAAAGTTGGAGGTGGAA
GAAGTCTATAATTTCTCGCAGGATGATCTCTTGACAGAAGATATCATGATACTTGACACA
CACGAAGAAGTGTTTGTTTGGGTTGGTCAGTATGTAGATGCCACAGAAAAGGAAAGTGCT
TTCGAAATTGGTCAG
>EDWA@DN521_c0_g1_i1
ATGGCTGAAGTTTCACCGAAGCTGCTGATTCCGGAGTCGTTTCAAGTGTCGCGGGACGAT
ATCACGGGCCAACTCGGTTTGATCTGGGAGCTAATCAAAGCGCCGTTGATAGTTCCTTTA
CTGCAACTCTGCGTCTACATTTGCTTAGTCATGTCGCTTATGCTCTTCTGTGAGCGGGTT
TACATGGGAATAGTCATCGTTCTCGTTAAGCTTTTCTGGAAAAAACCGGAGAAGCGTTAC
AAGTTTGAGCCCATTCAAGATGATGTCGAACTCGGCAGCTCAAATTTCCCGGTCGTTTTG
GTCCAAATCCCAATGTTCAATGAAAAAGAGGTTTACAAGATCTCCATTGGAGCTGCCTGT
GGACTTTCATGGCCGTCCGATCGTCTCGTGATCCAAGTACTTGATGATTCAACTGACCCT
GCAATCAAGTTGATGGTGGAGCAAGAGTGCCAGCGCTGGGCAAGCAAAGGGATAAACATA
ACGTACCAGATAAGGGAGAACCGAACCGGTTACAAAGCCGGGGCTTTGAAAGAAGGGTTG
AAACGGAGCTACGTTAAACACTGTGAATACGTCGCCATTCTCGACGCCGATTTCCGACCC
GAACCCGATTTCCTCCGGCGGAGCATACCGTTCTTGGTCAACAACCCCGACATTGCTCTC
GTTCAAGCTCGTTGGAGATTTGTGAACGCGGATGAATGCTTGTTAACAAGAATGCAAGAG
ATGTCATTGGATTACCATTTCACAGTGGAGCAAGAAGTTGGATCAGCAACACATGCTTTC
TTTGGTTTTAATGGGACTGCTGGTATTTGGAGAATTGCCGCTATTAACGAGGCCGGTGGC
TGGAAGGATCGAACCACCGTGGAGGACATGGACCTCGCCGTCCGAGCTAGTCTCCGGGGA
TGGAAATTTGTGTACCTCGGCGACCTTCAAGTGAAAAGTGAACTTCCTAGTACTTTCAAG
GCGTTTCGATTCCAGCAGCACCGATGGTCTTGCGGCCCTGCTAATCTGTTCAGGAAAATG
GTGTGGGAGATCATTCAAAACAAGAAAGTGAAATTCTGGAAGAAAGTGTATGTTATCTAC
AGCTTCTTCTTCGTACGAAAGATCATTGCTCATATGATCACCTTTTTCTTTTACTGTGTT
GTTCTTCCCCTTACGATTTTGGTCCCCGAAGTTAAAGTCCCTATTTGGGGAGCCGTCTAC
ATTCCTTCAGTCATCACCATTCTAAACTCTGTCGGAACTCCGAGATCGATCCACCTATTG
TTTTACTGGATTCTGTTCGAGAATGTGATGTCATTGCACCGGACTAAGGCGACATTTATC
GGTCTCCTCGAGGCAGGGAGAGCCAATGAATGGGTTGTCACAGAGAAACTAGGAGATGCT
GTCAAGAAAGCAGCAGCCGATTCTGCTAAGAACAAGAACAATGCCAAAGCATTCAGAAAG
TTTAGATTCAAGTTCACTGATAGAGTGAATACGTTGGAGCTCGGATTCGCGGCATTCCTT
TTCCTATGCGGATGCTACGATTTCGTCCACGGGAAGAACAACTACTTCGTGTACCTCTTC
CTGCAAACCATCACCTTCTTCATTACCGGAATCGGCTATGTCGGCACCATCATTTAG
>EDWA@DN521_c0_g1_i11
ATGGCTCAGATTTCACCAAAGCTGCTGATTCCGGAGTCGTTCCAAGTGTCGCGAGATGAT
ATAACGGGCCAACTCGGTTTGATCTGGGAGCTAATCAAAGCGCCGTTGATAGTTCCTTTA
CTGCAACTCTGCGTCTACATTTGCTTAGTCATGTCGCTTATGCTCTTCTGTGAGCGGGTT
TACATGGGAATAGTCATCGTTCTCGTTAAGCTTTTCTGGAAAAAACCGGAGAAGCGTTAC
AAGTTTGAGCCCATTCAAGATGATGTCGAACTCGGCAGCTCAAATTTCCCGGTCGTTTTG
GTCCAAATCCCAATGTTCAATGAAAAAGAGGTTTACAAAATCTCGATTGGAGCGGCCTGT
GGACTTTCATGGCCGGCGGATCGGCTCGTCATCCAAGTGCTCGACGATTCGACTGACCCG
GCAATCAAGTTACTGGTGGAGCAAGAGTGCCAAAGATGGGCGAGCAAAGGGGTAAACGTA
ACGTACCAAATCAGGGAAAACAGGACTGGTTACAAAGCGGGAGCCTTGAAAGAAGGGTTG
AAGAGGAGCTACGTCAAACACTGTGAATATGTGGCCATCATCGATGCCGATTTCAGACCA
GACCCTGATTTTCTCCGGCGGAGCATACCGTTTCTGGTCCATAACCCCGACATTGCTCTC
GTTCAAGCTCGTTGGAGATTTGTGAACGCGGATGAATGCTTGTTAACAAGAATGCAAGAG
ATGTCATTGGATTACCATTTCACAGTG
>EDWA@DN521_c0_g1_i4
ATGGCTCAAATTTCACCCAAGCTGTTAATCCCTGAGTCATTCCAAGTGTCTCGAGACGAC
ATTACGGGCCAACTCGGTTTGATATGGGAACTCATCAAAACGCCGTTGATTGTCCCGTTA
CTGAACCTCGGCGTCTACGTTTGTCTGGCCATGTCGCTCATGCTCTTCATGGAGCGTGTC
TACATGGGCATCGTCATCATCCTCGTCAAGCTCTTCTGGAAAAAGCCCGATAAACGTTAC
AAATACCAGCCCATCCAAGACGACGAGGAACTCGGCACCTCCAATTTCCCCGTCGTCTTA
GTCCAAATCCCAATGTTCAATGAAAAAGAGGTTTACAAAATCTCGATTGGAGCGGCCTGT
GGACTTTCATGGCCGGCGGATCGGCTCGTCATCCAAGTGCTCGACGATTCGACTGACCCG
GCAATCAAGTTACTGGTGGAGCAAGAGTGCCAAAGATGGGCGAGCAAAGGGGTAAACGTA
ACGTACCAAATCAGGGAAAACAGGACTGGTTACAAAGCGGGAGCCTTGAAAGAAGGGTTG
AAGAGGAGCTACGTGAAGCACTGTGAATATGTGGCCATTATCGATGCTGATTTCAGACCC
GACCCTGATTTCCTCCGACGGAGCATTCCGTTTCTGGTCCATAACCCCGACATTGCTCTC
GTTCAAGCTCGTTGGAGATTTGTGAACGCGGATGAATGCTTGTTAACAAGAATGCAAGAG
ATGTCATTGGATTACCATTTCACAGTGGAACAAGAAGTTGGATCAGCCACTCATGCTTTC
TTTGGCTTTAACGGAACTGCTGGTATATGGAGAATCGCTGCCATTAACGAAGCAGGCGGA
TGGAAGGATAGAACCACCGTCGAGGACATGGACCTCGCCGTCCGAGCTAGTCTCCGGGGA
TGGAAATTCGTTTACCTCGGCGATCTTCAGGTAAAAAGTGAACTTCCAAGTACTTTCAAG
GCCTTCCGTTTCCAGCAACATAGATGGTCTTGTGGCCCTGCGAATCTGTTCAGGAAAATG
GTGTGGGAGATCATTCAAAACAAGAAAGTGAAATTCTGGAAGAAAGTGTATGTCATTTAC
AGCTTCTTCTTCGTCCGAAAGATCATTGCTCACATGGTCACCTTCTCCTTCTACTGCGTT
GTCCTTCCCCTTACCATTCTGGTTCCCGAAGTTAAAGTTCCGATATGGGGTGCCGTTTAT
ATTCCTTCCGTAATCACAATCCTAAACTCCGTAGGAACTCCGAGATCTATCCACTTACTG
TTTTACTGGATTCTGTTCGAGAATGTGATGTCGTTGCATCGGACAAAAGCCACATTGATC
GGTCTGTTAGAGGCAGGCAGAGCCAACGAGTGGGTAGTCACCGAGAAACTCGGAGATGCA
GTAAAGAAAGCCGCGGAGGCTGCTAAGAACAAGACAAATGCTAAAGCTCCCAGAAGATTT
AGGTTCAAATTCAGTGATAGAATGAATACATTGGAGCTGGGATTTGCAGCATTCCTTTTC
CTATGCGGATGCTATGATTTCGTCCATGGGAAGAACAACTACTTCGTCTACCTATTCCTC
CAAACCATTACCTTCTTCATTACAGGAATTGGTTATGTCGGCACCATCATTTAA
>EDWA@DN521_c0_g1_i7
ATGGCTGAAGTTTCACCGAAGCTGCTGATTCCGGAGTCGTTTCAAGTGTCGCGGGACGAT
ATCACGGGCCAACTCGGTTTGATCTGGGAGCTAATCAAAGCGCCGTTGATAGTTCCTTTA
CTGCAACTCTGCGTCTACATTTGCTTAGTCATGTCGCTTATGCTCTTCTGTGAGCGGGTT
TACATGGGAATAGTCATCGTTCTCGTTAAGCTTTTCTGGAAAAAACCGGAGAAGCGTTAC
AAGTTTGAGCCCATTCAAGATGATGTCGAACTCGGCAGCTCAAATTTCCCGGTCGTTTTG
GTCCAAATCCCAATGTTCAATGAAAAAGAGGTTTACAAGATCTCCATTGGAGCTGCCTGT
GGACTTTCATGGCCGTCCGATCGTCTCGTGATCCAAGTACTTGATGATTCAACTGACCCT
GCAATCAAGTTGATGGTGGAGCAAGAGTGCCAGCGCTGGGCAAGCAAAGGGATAAACATA
ACGTACCAGATAAGGGAGAACCGAACCGGTTACAAAGCCGGGGCTTTGAAAGAAGGGTTG
AAACGGAGCTACGTTAAACACTGTGAATACGTCGCCATTCTCGACGCCGATTTCCGACCC
GAACCCGATTTCCTCCGGCGGAGCATACCGTTCTTGGTCAACAACCCCGACATTGCTCTC
GTTCAAGGGCGCTGGAGATTTGTGAATGCGGATGAATGTTTGTTAACGAGAATGCAAGAG
ATGTCATTGGATTACCATTTCACAGTGGAGCAAGAAGTTGGATCAGCAACACATGCTTTC
TTTGGTTTTAATGGGACTGCTGGTATTTGGAGAATTGCCGCTATTAACGAGGCCGGTGGC
TGGAAGGATCGAACCACCGTGGAGGACATGGACCTCGCCGTCCGAGCTAGTCTCCGGGGA
TGGAAATTTGTGTACCTCGGCGACCTTCAAGTGAAAAGTGAACTTCCTAGTACTTTCAAG
GCGTTTCGATTCCAGCAGCACCGATGGTCTTGCGGCCCTGCTAATCTGTTCAGGAAAATG
GTGTGGGAGATCATTCAAAACAAGAAAGTGAAATTCTGGAAGAAAGTGTATGTCATTTAC
AGCTTCTTCTTCGTCCGAAAGATCATTGCTCACATGGTCACCTTCTCCTTCTACTGCGTT
GTCCTTCCCCTTACCATTCTGGTTCCCGAAGTTAAAGTTCCGATATGGGGTGCCGTTTAT
ATTCCTTCCGTAATCACAATCCTAAACTCCGTAGGAACTCCGAGATCTATCCACTTACTG
TTTTACTGGATTCTGTTCGAGAATGTGATGTCGTTGCATCGGACAAAAGCCACATTGATC
GGTCTGTTAGAGGCAGGCAGAGCCAACGAGTGGGTAGTCACCGAGAAACTCGGAGATGCA
GTAAAGAAAGCCGCGGAGGCTGCTAAGAACAAGACAAATGCTAAAGCTCCCAGAAGATTT
AGGTTCAAATTCAGTGATAGAATGAATACATTGGAGCTGGGATTTGCAGCATTCCTTTTC
CTATGCGGATGCTATGATTTCGTCCATGGGAAGAACAACTACTTCGTCTACCTATTCCTC
CAAACCATTACCTTCTTCATTACAGGAATTGGTTATGTCGGCACCATCATTTAA
>EDWA@DN52205_c0_g1_i1
AACCTGTTCAGGAATGTCACTGTTCGCTTCACAGCGAACACTGACATTCATCTGAATTTG
CTGCTGCACTTGGTGAATTCAGTGGGGAGCGAAATCCGAAACGCTGCGGAATCCTTCGCG
AGAGCCGAAACGGCCGAGGATTTGTTCTCGGCCGCAACGGATTCCTCGAGGGTGATCCAT
GAAGTACTAGTTAAAGGGAACACGGATATTTGTCTGCTGACGAGTTGTTGTAGATTCTCG
TATTATGAAGCTGATTTTGGTTGGGGAAAGCCTAGTTGGATCGCGAGTGCTCATAAGGCT
ATGGAAATGGTTTTGTTGTTGGATTCTGGGTTCGATGATGGTGGGATCGAAGCATGGGTC
ACGCTCGAACCGAACAATATGGCTCGGTTCGAGCAAGATCCAGACATTTTAGCCTATAGT
TACAAGCCTTATGAGTTCTTCACTCAAGTGAAGTGA
>EDWA@DN5220_c0_g1_i1
ATGGCATCGGACGATAAGCCAGAAATAGTTGACAGGGGTGTTAAGGACAAGGGGGACGAC
GATGACAAGGGCGGATTTATGGATAAGGTGAAGGACTTCATTCATGACGTCGGTGAGAAG
ATTGAGGAAACAATTGGCTTCGGGAAGCCAACTGCAGATGTAACTACGATCCACATCCCT
TGCATCAATCTTGAGAAAGCAGACATTGTGGTTGATGTCCTCATAAAGAATCCAAATCCT
GTTCCGATCCCCCTCGTCGACATCGACTACCTCATTGAGAGTGATGGAAGGAAACTCCTT
TCAGGCTTGATTCCAGATGCTGGAACCATCCATGCTCATGGTGAGGAGACCGTAAAGATA
CCGGTTACTTTGATATATGATGATATCAAAAGTACATACAATGACATTGAGCCCGGAAGC
ATCATTCCATATAGGCTGAAAGTTGATCTCATTGTTGATGTTCCTGTTTTTGGAAGGTTA
ACTTTACCGCTCGAGAAAACCGGAGAGATCCCTATACCTTACAAGCCTGATATCGATCTG
GAGAAGATACGCTTTGAGAGATTCTCTTGGGAGGAAACTGTTGCAATTCTTCATTTGAGA
TTGGAAAATATGAATGACTTTGACTTGGGACTCAATGGACTTGAGTATGAGGTCTGGCTA
TCGGACATGAGCATTGGAGGTGCAGAACTCGAAAAATCCACTACCATAGGCAAAAAAGGA
ATCAGTTACGTTGACATTCCTATTTCCTTCAGGCCTAAGGATTTTGGATCTGCCCTTTGG
GACATGATAAGAGGAAAAGGAACAGGGTACACTATGAAAGGTCATATTAATGTTGATACT
CCATTTGGACCAATGAAATTGCCCATCAGCAAGGAGGGTGGCACAACTCGCCTTAAGAAG
GACGATGACGACGACGACGAGGAGGATTAG
>EDWA@DN5221_c0_g1_i4
ATGCTGCTAAATTGTAGTCTGAACGGCGCTTCTTTTCATCGTGCAATCAGATCAAGCCAC
GTCAACTCCTCGACGGCACGGTCAAGAGCCGAGTCAGCCATGGCAGCAGCACCCAACTCA
GTCCGAGTTGCCGCCGCTCAGATGACATCCATCAACGATATCGCCTCCAATTTCTCCACT
TGTTCGCGCCTCGTCAAAGAAGCAGTTTCAGCTGGGGCAAAAATGATTTGTTTGCCTGAA
AATTTCTCCTATGTGGGTCAAAAGTCTGGGGATAGTCTTTTGATTGCAGAACCTTTAGAT
GGACCAATCATGCAAAGATATTGCTCTTTGGCAAGAGAATGTGGCATTTGGTTGTCCCTA
GGAGGTTTCCAAGAGAAAGGACCTGATGATGCACGCTTGCGAAACACACATGTTATAATT
GATGATGCTGGCAACATTAGGAGCACTTACAGTAAGATACACTTGTTTGATGTGGATGTT
CCAGGAGGAGCAGTGTACAAGGAAAGCAGCTTTACCGAACCAGGGAAGGATGTTGCTGCA
GTAGACAGTCCTATCGGACGTTTGGGATTGACGGTCTGCTACGACTTGAGATTCCCAGAA
CTTTACCAGCAGTTACGATTCCATCATGATGCACAGGTCATATTGGTACCTTCAGCTTTC
ACCCCAGTTACTGGTCAAGCACATTGGGAGGTCCTTCTTCGTGCTCGTGCAATTGAGACT
CAGTGCTACGTACAGAACCCATTTCCATTTTCCACCACACTTTTACTTGAATCTTTTTCT
CTATAA
>EDWA@DN52226_c0_g1_i1
ATGGATTACTTTCCCTCTGCTAACTTTATTGACGGCTCTGCCTCTTCTTCTTCTTATTCC
GTGACGACCAGCAGCAGCAAAGAGAAGAAGATCAAGGCCGGCAAAAAGGCCAAAGCCACG
GTAAAGCTGTCGACCGATCCCCAAAGTGTGGCGGCTAGAGAACGGAGGCACCGTATCAGT
GACCGGTTCAAGATCTTGCAGAGCATGGTCCCTGGTGGGACGAAGATGGATACCGTCTCC
ATGCTCGATGAAGCCATCCATTATGTGAAGTTCCTCAAGACTCAGATTCGGCTTCACCAA
GCCATGATCAACGACTACTCGTCTGTCTTCGTTCCCGGACCTTTTCCGGTCGAAGGGAAC
GTTTACCCGTCGTTAAACCCTCCTGCGGCAGCAATGCAACCTTCACTGCTGCTGCCGTTG
CCGGATTCTTGCTTCCAAGATCACCACCAGCAAACCATGCCTTATGATGTATTCATGAAA
CATCAATAA
>EDWA@DN5222_c0_g1_i2
ATGATATGGGTTTTTAAAGCAAGAAAACAACTTTGGGTAATAATGAAATTGAAGCTGAAC
CTGAAAGAGCAGAGGCTTTGGAGAAGTAAGCAGCTTTGGACTGGTGCAGGCAGCGATCAC
AAGCAGAAGCAGAAGAAGAAGAAAGGAGGAGGAGGAAGGAGAAGCAAAGAAAGAGAGCCA
TTTGTAGTGAGAAGCAAAGGGCTGATAATCTGTTTATTTATAGTGTGGTACACAGGTGGG
CATTTCGAGAAAAGCTTGCATCGGGGGTTTTTATGCTTTTTCAAAACAGTCATTTTCTGA
>EDWA@DN5222_c1_g1_i2
ATGGCTCACTTTGTTTGGTTACTTTTCCTTCTCCTTTCTTCTGCTACTGCTTGTGATCGA
TGCGTGCACAAATCCAAGGCTGCTTTTTTCTCCACAGACTCTCCACTTGCATCCGGAGCT
TGTGGATATGGTCCCTTGGCATTAAACCTCGGCGGTGGACGCCTTGCAGCTGGTGTTTCT
TCCCTTTACAAACAAGGAGTCGGCTGTGGTGCTTGCTTTCAGATTAGATGTAAGGATCCA
AAACTGTGCAGCAAAACAGGGACAACAGTGACACTAACTGATCAAAGTTCCAGTGGCCAA
ACTGCCTTTGTTCTTAGCAGCAAAGCTTTCATGGCTATGGCTAACCCGAGCATGGTCCGA
GATATTTTGAAACTTGGGATTGTGGACGTGGAATATAAAAGGGTACCTTGTGAATACAAA
AACCAGAACATAGCTGTTAGAGTTGAAGACTCAAGCAAAAACCCTTATTACTTGGCAATT
AAATTGTTGTACCAAGGTGGTCAAACAGACATTTTTTCCATTAATGTAGCTCAGGTCGGG
TCTCCGAAGTGGATTTTCATGCAAAGGAATCATGGGGCAGTTTGGGATACAAGCACAGTC
CCAAAAGGTGCATTGGATTTCAGATTTGCAGTAACACATGGGCAAGATAGGAAGTGGATT
TGGGCAAAGAATGTGCTTCCAGCTGACTGGAAACCTGGACAAATTTATAATACTAAAGTT
CAATTCACTGCCATTGCACAAGAAAATTGCTCTCCTTGTGATTATGGGACTTGGTGA
>EDWA@DN5222_c1_g2_i1
ATGGCTCGCTTTCTCTGCTTACTTTTCCTTCTCCTTTCTTCTGCTACTGCTTGTGACCGA
TGTGTGCACCAATCCAAGGCTGCTTATTTCTCCTCAGACTCTCCACTTTCATCTGGAGCT
TGTGGATATGGTTCCTTGGCATTAAGCCTCGGCGGTGGACGCCTTGCTGCTGGTGTTTCT
TCCCTTTTCAAACAAGGAGCTGGTTGTGGTGCTTGCTTTCAGATAAGATGTAAGGATCCA
AAAGTGTGCAGCAGTACAGGGACTAAGGTGATCCTAACTGATCTCAATCGCAATAACCAA
ACTGACTTTGTTCTTAGCAGCAGA
>EDWA@DN5223_c0_g1_i1
ATGAAAGATTTCGTCGTCATCCTTGGCAGTTCCTCCGTTCCCAACTCTCCAACACCGCCC
AACCTCCGCCACCGTCACAGCCACCGCTCTTCACCCAACAAAACCAACTCATCTTTCCAC
AAGCTCTCCCCTTCCGAAAAACAACGACAACCCATCTCTTCTTCAATCCCCACCGTCCAT
TCTCATCAACACCCTTACCCTCCCCTCTCCTCCACCGTCCGATGGAACCCCACTTCCCGC
CGCGATTCCCCTCTCAAGTACTACGCCGACCTCGCTTCGAAGCTGGCGGAGGATGGCCGT
CTCGAGGACTTTGCAATGACGGTGGAGATGGTCGTTGCTTCGGGTGTCGATGCCTCGCGT
TTTGCCTCTATGTTGAGTGTTGAGCTTGTTTCTAAAGGGGTTGCTTTGAGTGTTAGAGAA
GGGAAAGCTAAAAGTGTTGTTCAAGTGTTTAAGAAAGTTGAGAAGCTTGGGGTTGCTTCT
CTGAAGTTGGTTAACGGGGTTGGTTTGGATTCTCTGAAAAAGGAGTTTCAAAGGATTTTG
GGTTCCGGTGAAGTGGAGGAAGCTGTTGATTTGTTGGAATCTTTAATAGGTTTTCAATTT
ACAGTCAAGGAACTAGTGAATCCATCACACATTGTAAAAATCTGTGTTGATAAAAGAAAC
CCTATTCTGGCAATAAGGTATGCTTGCCTACTGCCACATGCCCAAATAATGTTCTGTAGC
ATTATATGTGAATTTGGAAAGAATAGGGACTTGGCATCTGCATTGACGGCGTATGAAGAG
TCCAAGAAGAACTTGAGTGGTCCTAATATGTTTCTATACCGTGCTATAATCGACACTTGT
GGTCTCTGTGGTGATTACATGAAATCTAGAGAAATTTACAAGGAGGACTTGGTCAATCGA
AGGGTCACTCCAAATATTTATGTATTCAACAGTCTCATGAATGTCAATGCTCATGACCTG
GGATACACATTAGATGTTTACAAGGACATGCAAAATCTTGGTATCACAGCAGATATGGCA
TCTTATAATATCCTTTTAAAGGCGTGCTGCCTTGCTCACAGAGTTGATTTGGCGCAAGAT
ATTTACAATGAAGTAAAGCATATAGAGTCAACAGGAGCGTTAAAGTTGGATGTCTTTACT
TACTGCACAATCATTAAGGTACTTCTTGGTGTCCACGTTACTCAGACTCGAGTATGA
>EDWA@DN52249_c0_g1_i1
AAAAATGGATGGCTGACACCCCCTTCAGATGGCACTGCTTCTGATCATCAAAATCACAAG
GAAGATCTAGAGTTACCAATATTTGATTTAACAGATATTACTCGTGCAACAAACAACTTC
TCGACCAAGAACATACTCGGAGAAGGAGGTTTCGGGTATGTCTACAAGGGTGTTTTAAAG
AATGGACAAGAGATTGCTGTGAAGAGGCTGTCGAAAAGTTCGAGACAAGGACTCAATGAG
TTCACAAACGAAGTTAAACATATTTCAAAGCTTCAGCACAGGAATTTAGTGAAGCTCCTT
GGATGCTGTATCGAAGCAGATGAAAAGATGTTGATCTATGAATACATGCCTAACAAGAGC
CTGGACTTCTTTATTTTCGATCAAACTCGAAGCATGCTGCTAGATTGGCCAATGTGCAAG
AACATTATCGATGGGATTGCTCGAGGGCTGCTTTATCTTCATCAAGATTCAAGGCAAAGA
ATAATACATAGAGATTTGAAAGCCGGTAATGTTCTGTTAGACAATGAAATGAATGCCAGA
ATTTCTGACTTTGGCTTGGCTAGAAGTTTTGGA
>EDWA@DN5224_c0_g1_i5
GCTCTTGTCCTGGTTGGTTTGCCAGCTCGAGGAAAGACCTTTACCTCTGTTAAACTTACA
CGATATCTTCGCTGGTTGGGACATGATACTAAGCATTTTAATGTTGGAAAGTATCGCCGA
CTCAAACATGGTACAAACCAGTCAGCTGACTTTTTCCGAGCAGACAATCCTGAAGGCATG
GAGGCACGTAATGAGGTTGCAGCTCTGGCAATGGATGATATGATAGCCTGGATGCAAGAA
GGTGGCCAGGTTGGAATATTTGATGCAACTAACAGTAGCAGGAGTAGACGGAATATGCTG
ATGAAAATGGCTGAAGGAAAATGTAAGATTATTTTTCTAGAAACAATATGCAATGATGAA
AGGATTATTGAAAGAAATATTCGCCTTAAAATACAACAAAGCCCCGACTATGCAGAAGAG
CCAGATTTTGAAGCTGGATTACGAGACTTTATAACCCGATTAGCTAATTATGAAAAGGTT
TATGAACCAGTTGATGAAGGGTCTTACATCAAAATGATTGATATGGCTAGTGGGCATGGT
GGACAAATACAAGTTAACAACATCAGTGGATATCTTCCTGGACGAATCGTCTTTTTCTTG
GTTAACACCCATCTCACACCTCGTCCAATATTACTTACCAGGCACGGAGAGAGTCGTGAT
AATGTTAGAGGCAGAATTGGTGGTGACAGTGTATTGAGTGATACTGGAGAAATTTATATG
AAGAAACTAGCAAACTTCGTTGAGAAGCGATTGAAAAATGAAAGGACTGCTTCTATATGG
ACCAGCACTCTCCAGAGAACAATTCTGACAGCAAGTCCAATTGTTGGATTTCCAAAGATA
CAATGGCGTGCACTTGATGAGATAAATGCTGGCGTGTGTGATGGAATGACTTATGAAGAA
ATAAAGAAGAATATGCCAGAGGAGTATGAGTAA
>EDWA@DN5224_c0_g1_i9
ATGGGGACGGGAGCATCGAGAAACTCCGACGGAGGGTCGCATGGCGGCGAAGAACGAGAG
GAGAGCCTCGACCAAGCCGGCGGTCAACTTTACGTTTCGTTGAAGATGGAGAATTACAAG
AAGAAGGGAGACCTTATTCCTCATGTTTATGGCTCCGTTCCTCTTGTTGGTTCCTGGGAT
TCCTCCAAAGCTCTTTCAATGGAGCGGGAATCGACTTCGATGTGGGAGCTGAGCTTTGTT
GTTCCTCCTAATCACGAAACTTTGGATTTCAAGTTCTTGTTGAAGCCTAAGAATGGTTAC
ACGCCTTGTATTGTTGAAGAGGGTCCAAACCGGCAGCTTATTGGGGGTACCTTACAAGGG
GATGCAAGACTGGCACTATTTAAGCTAGATAATGAGGAGGTTCTTGAGTATCGAGTGTTG
ATTAAAGCAGACAGGGTTTCACCCTTTGATCTTGCAGCAAGTTGGAGAGCTTATCAAGAT
AATCTCCGGCCTTCGACTGTTCGTGGCATTCCTGATGTTAGCATTGATGCAGTTCCAGAG
ACAGGTCGTGAGAATGGCTCTTCAGCTAGTTTGGAGCTTGACCTTGAACATTATGTTGTA
CCTGCTCCATCCATTTCGGCAAACTCTGGGCTGGTTTATGCAGCCAATTTGGCAGAAAAT
CCACGCTCTCTAACCTTTGCTGGGGGTTGTTGCGATCGGACTGCAACTATAAAGGAGATG
GAGGTTGTCATTCCAGATTCTTCTAAGGTTTATTCAGGATCTGGGATGGTTGAATCAAAA
TCTGTGGGGACCTTTTCACCTTTGCAAAAGCAAGACAATCACAGGGGGCTCTTCGTGGAT
AGGGGTGTTGGATCTCCCAGGCTGGCCAAATCTTCTAGTTCAACTACTTTTAGTTTTGGT
CTTAAACTGGACAATCAAAATAAGAATTCAATGCCTGCAGCTGCAGGAGCTGTTGCAGCT
GCAGCTGTAGCTGATCAGATGCTTGGACCGAAGGAGGATAGACATCTAGCTCTTGTCCTG
GTTGGTTTGCCAGCTCGAGGAAAGACCTTTACCTCTGTTAAACTTACACGATATCTTCGC
TGGTTGGGACATGATACTAAGCATTTTAATGTTGGAAAGTATCGCCGACTCAAACATGGT
ACAAACCAGTCAGCTGACTTTTTCCGAGCAGACAATCCTGAAGGCATGGAGGCACGTAAT
GAGGTTGCAGCTCTGGCAATGGATGATATGATAGCCTGGATGCAAGAAGGTGGCCAGGTT
GGAATATTTGATGCAACTAACAGTAGCAGGAGTAGACGGAATATGCTGATGAAAATGGCT
GAAGGAAAATGTAAGATTATTTTTCTAGAAACAATATGCAATGATGAAAGGATTATTGAA
AGAAATATTCGCCTTAAAATACAACAAAGCCCCGACTATGCAGAAGAGCCAGATTTTGAA
GCTGGATTACGAGACTTTATAACCCGATTAGCTAATTATGAAAAGGTTTATGAACCAGTT
GATGAAGGGTCTTACATCAAAATGATTGATATGGCTAGTGGGCATGGTGGACAAATACAA
GTTAAGTTCAATTCTTTTTCTTCATCATTTATATGGCTTTTGTGCTTCATGCATATGCCT
GTTGGATCAATGTTTTTGTGCGCATAA
>EDWA@DN5225_c0_g1_i1
ATGAAAGCGAGAAAGGTATACATAAGGATCTTTTGTCACCTTCAGAATTTAATGGCACTT
TCATTGATAATAAAACTTGAAAATGATAATGAGTCCCACTTACTAGACACATCTAATGGC
AATGGTGCCGCTAACACTGCTCCAATTCAAGAAGGCTTGGAAAATGCTTCAGCTTTGGAT
GGAATGCCAATTGGAACGGACAAAACTCCAATATCACCTAAATTCCCTGAATCTGAAGTT
GTTGGTGGCTCTTTTGTTGCACCAAGCCTTAGAGAATCAGATAGCAATCTTGATATTGGT
TCACCTGAGGCAACTTCTAACTTATCTAACCGAATAAACCTAGACAACGATATCAACGAG
GGAAAGCTTGGATCAGAAGGAAAAGAGAATTGCAATATCTCGGTGGATTCTTCTTCTAGT
TCTAGTTCAGCCAAGGAGCCTGTGATTTTGAACTTCTCAGTTAATTCAGATTTAGAACCA
AATTTAGAAACTCAGTCTGTACCCATAGACAATCTGAAAGCAATAGACCTTGAGAGTAGA
AAAATGTTGCAGTTTTCTGTTGGAATGAAGAATTCATCTTTAGAAATAAACAACTTAAAT
GAGAGTGAGCCGTCTGAAAAAACCTCTGTGTCAGCACCAGCTCATCCCAAAAATGAGCAA
AGCAAAAATGATTCTAAAGAGATAAATGATAGCATACCAGTTTTTGAATCTCCAAATCCT
AGGAGTTCCTTCTCCCCTGCTGGTATACCTGCTCCATCTGTAGTTTCTGCAGCTCTACAG
GTGCATCCAGGAAATGTTCTGGTTCCTGCAGTTGTTGATCAGTTTCAGGGTCAGGCACTT
GCAGCCCTTCAAGCTTTGAAGGTTATTGAGGCTGATGCTCAACCTAGCGATCTATGTACA
CGCCGTGAGTATGCTCGGTGGTTAGTGTCTGCATCTAGTGTTCTGTCAAGGAGTACAATA
TCAAAAGTTTATCCTGCAATGTATATTGAGAATGTTACTGAACTTGCATTTGATGATATC
ACACCTGAAGATCCTGATTTTTCATCCATTCAAGGCTTAGCGGAGGCTGGACTTATCTCA
AGCAAGCTTTCAAATAAGGATCTGCTTAATGATGATCTAGGCCCATTTTACTTCTCTCCT
GAAAGTCCTCTCTCACGCCAGGATCTTGTGAGTTGGAAAATGGCTCTAGAGAAAAGACAG
CTTCCGGAAACTGACAGAAAGGTTGGCTATGTTTGGTTTTGTTTATTTGTCCATTTCATC
TTTTTTTGTATGTAG
>EDWA@DN5225_c0_g1_i8
ATGGTAAGTGAGGAACTTGCACGTATTGAAGCAGACTCTGCGGCAGAAAATGCAGTATCA
GCTCATAATGCTTTAGTTGCTGAAGTAGAGAAGGATGTTAATGCTAGTTTTGAGAAAGAG
CTTTTAATCGAAAGGGAAAAGATCAATGCTGTGGAAAAGATGGCAGAAGAGGCAAATCAT
GAACTGGAAAGGTTAAGAGCTGAGAGAGAGGCAGAGAATATTGCCTTAATGAAGGACCGT
GCTACTATTGATTCAGAAATGGAAATTCTCTCCGGGTTAAGGCGTGAAGTGGAGGAGCAG
TTAGAAAGCATGATGAGTGACAAAGTAGAGATATCATATGAGAAGGAAAGGATTAGCAAA
TTTCGAAAAGAAACAGAGGATGAGACCCAGGAGATTGTCAGGTTACAGCATGAGTTGGAG
GTGGAAAGAAAAGCCTTATCAATGGCCAGGGCTTGGGCGGAGGATGAGGCAAAACGAGCA
AGAGAACAGGCAAAAGTGCTGGAGGAAGCTAGAGAACGCTGGCAGAGGCATGGCATCAAA
GTGGTCATTGACAATGACCTCCGTGAAGAGAGTGTTGCAGGAGATACATGGGTAAATGTA
GAGAAGCCAGTTGCAGTTGAAGGAACTATTAGCAGGGGTGAAACATTGTTGAGAAAGCTC
AATATATTGGCTAGTGAAGTAAAAGGCAAATCTAGAGAGTTCATCAATAAATTTGTCCTG
GGGATCCAGCATTTGATTTCGGTGTTGCGGAAGTGTGCATCCGAGGCTGAAGAATTGAGA
GACGGGGCTGTGTCGAAGGCAAGGGGAACAGTACAAGAGGTGCATCAAAGCACAGCCAGA
TTTAGTTTGGCCGTTAAAGAAGGTGCAAAGCGAGTGGCGGGAGATTGTCGTGAAGGA
>EDWA@DN5226_c0_g1_i1
ATGTCGAAGGTTGCTGAAATTGAAGGGGCTGAAAAGGAAAAGATGAGAGAGAAAGTGCAA
AAGATCATAGCACACGGGATTAACTGCTTTGTTAATAGGCAGTTGATTTACAATTTCCCT
GAAGAACTCTTTGCAGATGCAGGCATACTTGCAATTGAGCATGCGGATTTTGATGGGATA
GAGCGTCTGGCTTTGGTAACAGGTGGTGAAATTGCTTCAACTTTTGACAACCCAGAGTCA
GTTAAGCTTGGACATTGCAAGCTT
>EDWA@DN52276_c0_g1_i1
ATGTGTCAACTTGAAGCTATAGCAAAAGCCATGAGTTTGTACGAGAGGGTGTTCGACCGC
TTCGATGAAGACGGAGACGGGAAGATATCGCCGGCGGAGCTTCAACGGTGCGTGAAGGCT
ATAGGAGGGGAACTTTCGCTCGTGGAGGCAGAGATGGCGGTGGAGGGTTTGGACACCGAC
GGAGATGGGTTGTTGGGGTTGGAAGGTTTCATTAGGTTAGTGGATGAAGTTGGAGAGGAA
GATAAGATGAAGGATTTGAAAGAGGCTTTCAAGATGTATGAAGTGGAAGCTGGCTGTGGA
TTTATTACGCCAAAAAGTCTGAAGAAGATGCTTGGTAGATTGGGTGAATCCAGGAGTTTA
GAAGATTGTAAATTGATGATTGCTCGGTTTGAT
>EDWA@DN5227_c0_g1_i4
ATGGGGAAAGTTGAGGGGCAAGGTGAGTCTTGGCATGGCCATGTAACAGCGGTTACCGTT
GCACCCGAATATCGTAGGCAGCAGCTTGCTAAGAAACTGATGAACCTTCTTGAAGAAATC
AGTGATAAGATTGACAAGGCATACTTTGTGGATCTTTTTGTGAGGGCTTCTAATACACCT
GCCATAAAGATGTATGAGAAGCTTGGGTACGTAATATACAGAAGGGTGCTACGCTATTAT
TCAGGAGAGGAAGATGGTTTAGATATGAGGAAAGCATTGTCAAGAGATGTCGAAAAGAAA
TCAGTGATCCCGCTCAAGCGTCCAATTACACCTGATGAATTGGAGTATGATTAG
>EDWA@DN5227_c0_g2_i1
ATGACGACGATACGCCGATTTTGCTGCAATGATCTTCTACGTTTCACATCCGTCAATCTC
GACCACTTAACGGAAACCTTTAACATGTCATTTTACATGACGTATTTGGCTCGATGGCCC
GATTACTTTCATGTAGCTGAAGGCCCCGGCAAACAAATAATGGGTTACATTATGGGGAAA
GTTGAGGGGCAAGGTGAGTCTTGGCATGGCCATGTAACGGCAGTCACTGTAGCTCCAGAA
TATCGGAGGCAGCAGCTTGCGAAGAAACTGATGAACCTTTTGGAAGACATCAGTGATAAG
ATCGACAAGGCATATTTTGTAGATCTTTTTGTGAGAGCTTCTAATACACCAGCTATAAAG
ATGTATGAGAAGCTTGGATATGTAATATACAGAAGGGTGCTACGCTATTATTCCGGAGAG
GAAGATGGGCTAGATATGAGGAAAGCATTATCTAGAGATGTTGAAAAGAAATCAATCATA
CCCCTCAAACGGCCGGTTACACCTGATGAACTGGAGTATGATTAG
>EDWA@DN5228_c0_g1_i1
CAGCTGATGAGCTGGGATGAACATATAATGCTTATTGGCCATACAGTCAACTGTTTTGGT
GGATCGGTTAAGGTAATTGGTAACACAGGAAGCAACTCAACCAAGGAAGCGATTCATGCC
ACCGAACAAGGTTTTGCTGTCGGAATGCATGCCGCCCTTCACATCAATCCTTACTATGGC
AAAACATCTCTGGAGGGCTTGATTTCCCACTTCAATAGTGTGCTGCCGATGGGACCTACC
ATCATATACAATGTGCCATCGCGAACCGGCCAAGACATTCCACCACATATCATCAACAGT
GTAGCCGAGTCTCCTAACTTGGCTGGAATTAAAGAATGTGTTGGAAATGGCCGAATCGAG
CAGTACACTGGCAATGGTATTGTAGTGTGGAGTGGGAATGATGATCAGTGTCACGACGCT
AGGTGGAGCCACGGGGCTACTGGGGTGATTTCTGTTACAAGCAACCTGGTTCCGGCTTTG
ATGCGAGAACTAATGTTCGGAGGTAAAAACACTGCACTTAACGCAAAGCTCTTACCTCTA
ATCGACTGGCTCTTCCAAGAACCTAACCCCGTTGGCCTTAACACGGCCCTTGCACAACTC
GGGGTTGTAAGGCCAGTTTTCAGGTTACCATATGTACCTCTTCCATTGAAGAAGAGGGTA
GAATTTGTTAATCTGGTCAAGGAAATAGGGCGGGAGAATTTTGTAGGAAAAAAATATGTT
CAAGTTCTTGATGATGATGATTTCATCTTGGTTGGGCGGTATTAG
>EDWA@DN5228_c0_g1_i2
ATGGCCTTTTTGAAGAGCAATGGCGCTTGCTTGAGAGAGTTTACGTCCCAGTTTCCGCGT
CCCAGTCGCGCCGATAACCACAAGAGCAGGAGAAATGTAAAATGGAGATCCCCGCAAGCA
GCTGTGGTGCCTAATTTCCATCTCCCTATGCGTAGTCTTGAGGTTAAAAATAGGACATCA
GCGGAAGATATAAAAGCTCTTCGACTGATAACGGCCATCAAAACCCCGTATCTACCTGAT
GGAAGGTTTGATCTTGAAGCGTATGATGACTTAGTGAATATGCAGATTGAAAATGGTGCT
GAAGGGGTAATTGTTGGCGGCACAACCGGTGAGGGCCAACTGATGAGCTGGGATGAACAC
ATAATGCTTATTGGTCATACGGTCAACTGTTTTGGTGGATCGGTTAAGGTAATTGGTAAC
ACGGGAAGCAACTCAACCAGGGAAGCAATTCATGCCACCGAACAAGGTTTTGCTGTTGGG
ATGCATGCTGCTCTTCACATCAATCCTTACTACGGCAAAACCTCTCTGGAAGGTTTGGTT
TCCCACTTTGATCGCGTTCTGCCAATGGGGCCTACCATTATATACAATGTGCCGTCACGA
ACTGGCCAAGATATTCCTCCACGCGTCGTCAACACTGTAGCACAGAGTCGTAACTTGGCT
GGTATCAAGGAATGTGTTGGAAATGACCGCATTGAGCAATATACAGGTAATGGAATTGTA
GTGTGGAGTGGGAATGACGATCAGTGCCATGATGCTAGGTGGAGCCATGGGGCTACCGGG
GTAATTTCTGTTACAAGCAATCTGATTCCTGGCTTGATGCGTGAACTCATGTTCAGTGGG
AAAAACCCTTCACTCAACGCAAAGCTCTTACCTCTGATTGAGTGGCTCTTTCAGGAGCCT
AACCCCATTGGCCTTAACACAGCCCTTGCCCAACTGGGGGTTGTGAGGCCAGTTTTCAGG
TTACCATATGTACCTCTTCCACTGGCAAAGAGGGTGGAATTTGTTAATCTGGTCAAGGAA
ATTGGACGGGAGAACTTTGTTGGAGAAAAAGACGTTAAGGTGCTCGATGATGACGATTTT
GTCTTAGTTGGGAGATATTAG
>EDWA@DN5228_c0_g1_i3
ATGGCCATTTTGAAGAGCTATGGCGCTTGCTTGAGAGACTCTACGTTCCAGTTTCCGCGT
CCCAGTCGCGCCGATAACTACAAGAGGAGAAATATAAAATGGAGATCCCCACAAGCAGCA
GTGGTACCTAATTTCCATCTCCCTATGCGTAGCCTTGAGGTTAAAAATAGGACATCGGCA
GAAGATATAAAAGCTCTTAGACTGATAACAGCCATCAAAACCCCATATCTACCTGATGGA
AGGTTTGATCTTGAAGCGTATGATGACTTAGTGAATATGCAGATTGAAAATGGTGCTGAA
GGGGTAATTGTTGGCGGCACAACCGGTGAGGGCCAACTGATGAGCTGGGATGAACACATA
ATGCTTATTGGTCATACTGTCAACTGTTTTGGCGGATCGATTAAGGTAATTGGTAATACG
GGAAGCAACTCAACCAGGGAAGCGATTCATGCTACCGAACAAGGTTTTGCTGTTGGAATG
CATGCTGCTCTCCACATCAATCCTTACTATGGAAAAACCTCTCTTGAGGGCTTGGTTTCT
CACTTTGATAGTGTTCTGCCAATGGGGCCTACCATCATATACAATGTGCCGTCACGAACT
GGCCAAGATATTCCTCCACGCGTCGTCAACACTGTAGCACAGAGTCGTAACTTGGCTGGT
ATCAAGGAATGTGTTGGAAATGACCGCATTGAGCAATATACAGGTAATGGAATTGTAGTG
TGGAGTGGGAATGACGATCAGTGCCATGATGCTAGGTGGAGCCATGGGGCTACCGGGGTA
ATTTCTGTTACAAGCAATCTGGTTCCAGGTTTGATGCGTGAACTCATGTTTGGTGGGAAA
AACCCTTCACTTAACGCAAAGCTCTTACCTCTGATTGAGTGGCTCTTTCAGGAGCCTAAC
CCCATTGGCCTTAACACAGCCCTTGCCCAACTGGGGGTTGTGAGGCCAGTTTTCAGGTTA
CCATATGTACCTCTTCCACTGGCAAAGAGAGTAGAATTTGTTAACCTGGTCAAGGAAATT
GGGCGGGAGAACTTTGTCGGAGAAAAAGATGTTATGGTACTTGATGATGAAGACTTCGCC
TTGGTTGGGCGATATTAG
>EDWA@DN5228_c0_g2_i1
CAGCTCATCAGCTGGCCCTCACCAGTTGTGCCACCAACAAGTACAGCTTCAGCACCGTAT
TCAATTTGCATATTCACCAAGGCATCATATGCTTCAAGATCAAACCTTCCGTCCGGTAGA
TACGGGGTTTTGATGGCTGTTATCAATCGAAGAGATTTTATATCTTCTGCTGATGTCCTG
CAAATCAGAAGGCAGGTGAATTGTCAACAGCAGCAATTCTTTCATATGAAACGTTCATTA
CCAACAAGATGCTGCTCTCAACAACACTATACAACGACAGATAAACCATGTCTTCCTCAA
TTAGGAGGCCAATAA
>EDWA@DN5228_c0_g3_i1
ATGGCCATTTTGAAGAGCTATAGCCTGCGTTTGAGAGAATCTACGCCCCAGTTTCCCCGT
CCCAATCTCTGCGATAATTACAAGAGGAGAAATGCAAAATGGACACCCCCACAAGCAGCT
GTAATTCCTAATATTCATCTCCCAATGCGTAGTTTCGAGGTTAAAAACAGGACATCAGCA
GAAGATATAAAATCTCTTCGATTGATAACAGCCATCAAAACCCCGTATCTACCGGACGGA
AGGTTTGATCTTGAAGCATATGATGCCTTGGTGAATATGCAAATTGAATACGGTGCTGAA
GCTGTACTTGTTGGTGGCACAACTGGTGAGGGCCAGCTGATGAGCTGG
>EDWA@DN5229_c0_g1_i1
ATTCTTGATGAGAGGAAAGCAGAGTTGAATCAAATGTTCAAAAGAATGATGGAAAATCAG
CCTGTTAGACGTAGCAAGCCTCAAACTAAAGTCAGACAAAATCTGCCTCCAGAGCAGAGA
GGAGGATTTTATGACCATTACAAGGAGAAGAGGGATAAAAAACTTAGAGGGGAAAATGAT
GGAAAGCGCGCTGAAAAAGAAGAAAAGTTTAGAGCAATGCAAAAAATTCTTGATGAGAGG
AAAGCAGAAATGGCTTCCAAAAAAGTGAACAATTTATGCAAAAAGGATCCTCCTGCTAAG
GCCCTAAATTCTGCCAAGACTTCCCAAAAGTTACCAAAAAAGCCTTCTCATCCAGCTACA
ACAAAGGAAACTGCAAAAGAAACCTCAAAACCTTCAAGTGCGAAGAAGATCTCATCTAGA
ACATCCCCCTTGCCTGCTACTCGTAAGTCATGGCCTTCAACACCATCACCAAGAACAAGA
GGACCGTCACCAGCT
>EDWA@DN522_c0_g1_i3
ATGCCCTATGTTTTGTCTTGCAGCCGCACAACACCAGCCGTCAGATCTAGATGGAGATCT
GACGGTCCAGATCACACCTTAGCAAAAAACCCTAGGAGTCGTCTGCCTTTGCCTTGGCGC
CGCAAAATTCCGACACAATTGAAGCGGAGAGCTCTCCAGAACTGTCACGCGCCAGCACGT
CCGTCGCCCCGGTTTCTACTCGCGCGCGCATCGCACGCCCACCTCTTCGGCTGCCCAGAT
CGAGACCGTCCAAATCCCATCAACGGCATGCACAACCGGCCACGTCTCAGCCGAGCCCTC
TGGTCCCCTCCTCGACTCACATGCAACAGAAAAAACAAGACGTCAGAGCCAAAATGCAAA
CGCAACAGAAACGTACGAAGCAAAAAAAAGCAGCAACCAATTCATTAG
>EDWA@DN5230_c0_g1_i1
ATGGACGGTATTGAACCCTACTCTTTCAATCGCCATCCTCAATACCCTCGATCGACCAGA
ACTCGCCATGTATACAGTTACGGACCAGACGAAGAGCTCGATGAAGAAGAAGAAATGGAA
CAAGAAAACCACGACGTAGATGGCGATAACGACGATGACCCAGATGTTTATTACCGTCGT
GTCAAAGAAAGCCAGCGTTTTGAAAGGTACCCAAAGCGGCAAAAGTTGAGAACTTCACTC
CCCAGTTTCCAGTACACATCCGACCATAGAGATAGCTTGAAAAATGAATATGATTGGACC
CAACAAGAGATTTATGTTCTGTTAGAAGTTTGGGGGAATAGGTTTTTGCAATTGGGGAGG
AGGAGCTTGAGGGGTGAAGATTGGGTTGATGTAGCTGAGAAAGTTAGTGACGCTTTGAAG
AGTGTGAAAACTGAAGCCCAGTGCAGGCGTATGATCGATGGGTTGAAGAGGAAGTTTAAG
AAAGAGAAGTCGAAAGCCGACAGAATGGGCTTGAATTCCAGTAAATGGGTGTTTTTTAGG
AAAATGGAGATGTTAATGGGGTTGGGTTCTTCTTCGTTTAGGCAACAAGAATCTTGGTTG
GCTTGTGGAGTGGATTCTGGGGAGTTTGTGTTTATGAATCCGCAGGTTTATTTGAATAGG
TCTAATGGTTTTGATGAGATGAGGGATAGTCCTGCAGAGTCAGAGATGGAGGAGGAGGAG
GATGGAGAAGAGGCTGATGGAGAGTCGAGGATGAAAGCTGAAGTACACGATGAGCACTCG
ATGAGGATGTTGGCCGATTCGGTGCAGCGGTTTGGTAAGATATATGAGAAGATTGAGAGT
AGTAAGAGGGAACATATGAAGGAGTTGGAGAAGATGAGATTGGATTTTCAGAAGGAATTG
CAGGTACAAAAGAAGCAGATTTTGGAGAGGGCACAAGCGGAGATTGCAAAGTTGAAGGAA
GAGGATGATGATGATTACGACGATGAGGAGACTGATGATGAGGATGACGACAATGAAAAT
TCCACGGAGAATATCAGCGAATAG
>EDWA@DN5230_c0_g1_i3
ATGGATGGTATTGAACCCTGCTCTTTTAATCGCCATCCTCAATATCCTCGTTCGACCAGA
ACTCGACATGTATACAGTTACGGACCAGACGAAGAGCTCAACGAGGAAGAAGAAACGGAA
CTAGAAAACGACGACGACCCAGATGTTTATTACCGTCGTGTCAAAGAAAGCCAGCGTTTT
GAAAGGTACCCAAAGCGGCAAAAGCTGAGAACTTCAGCCCCCGGCTTCCAGTACACACCC
GACCCTAGAGATAGCCTCAAAACTGCATATGATTGGTCCCAGCAAGAGATTTATGTTCTG
TTAGAAGTTTGGGGGAATAGGTTTTTGCAATTGGGGAGGATGAGTTTGAGGGGTCAAGAT
TGGCTTGATGTAGCTGATAAAGTTAGTGATGCTTTGAAGAGTGTGAAAAATGAAGCCCAG
TGTAGGCGTATGATCGACGGTTTGAAGAGGAAGTTTAAGAAGGAGAAGTCGAAATCCGAG
AGAATGGGGATGAATTCGAGTAAATGGGTGTTTTTTAGGAAAATGGAAATGTTCATGGGG
TTGGGTTCTTCCTCGTTTAGGCAACAAGAATCATGGTTGGCCTGTGGAGTGGATTCCGGG
GAGTTTGTGTTTATGAATCCGCAGGTTTATTTGCATAGGTCCAATGGTGTTGATGAGATG
AGGGATAGTCCCGCCGAGTCAGAGTTGGAGGAGGAGGAGGATGGAGAAGAGGCTGATGGA
GAGTCGAGGATGAAAGCCGAAGTATACAAGGAGCATTCGATGAGAATGTTGGCCGATTCG
GTGCAGCGGTTTGGTAAGATACATGAGAAGATGGAGAGTAGTAAGAGGGAGCATATGAAG
GAGTTGGAGAAGATGAGATTGGATTTTCAGAAGGAATTGCAGGTACAAAAGAAGCAGATT
TTGGAGAGGGCACAAGAAGAGATTGCAAAGTTGAAGGAGGAGGAGGAGGAGGAGGACGAG
GACGACGACAATGCAAAATCCACGGAGAATATCAATGAATAG
>EDWA@DN5231_c0_g1_i1
ATGGCTCCACCTACAAGAATTGGGCTTGCTGGCTTGGCTGTTATGGGCCAAAATCTTGCA
CTTAACATTGCTGAGAAAGGCTTCCCCATTTCTGTTTATAACAGAACTACCTCTAAAGTC
GATGAGACTGTCGAAAGAGCTAAACAGGAAGGAGATCTTCCTGTATATGGTTTCCATGAT
CCTGAATCTTTCATTCAGTCAATCCAGAAGCCTCGAGTGGTGATCATGCTTGTTAAGGCT
GGGTCCCCTGTTGACCAAACCATTAAGACTCTTTCTGCGTATATGGAGAAAGGTGATTGT
ATCATCGATGGTGGCAATGAGTGGTATGAAAACACTGAGAGACGAGAGAAAGAGATGTCG
GGGCTGGGTTTGTTATACCTTGGGATGGGAGTCTCGGGTGGTGAAGAAGGTGCACGGAAT
GGTCCCTCTTTAATGCCTGGAGGGTCCTTTGAGGCTTACAAATACATTGAAGACATTCTT
CTTAAGGTTGCAGCTCAAGTTCCGGATAGTGGTCCATGTGTGACTTACATCGGCAAAGGT
GGATCCGGTAATTTTGTGAAGATGGTTCATAATGGAATCGAATATGGCGATATGCAGCTG
ATTGCAGAGGCTTATGATGTGCTGAAATCTGTTGGAAAATTATCGAATGAAGAACTACAT
GGTGTTTTCTCAGAATGGAACAAAGGGGAGCTTTTGAGCTTCTTGATTGAAATCACTGCT
GATATATTTGGAATCAAAGATGACAAGGGAGATGGTTATTTAGTCGATAAGGTTTTGGAC
AAAACTGGCATGAAAGGTACCGGTAAATGGACTGTACAACAAGCTGCTGATTTGTCTGTT
GCGGCTCCAACAATTGCAGCTTCTTTGGATTCAAGATTCCTTAGTGGGTTGAAGGAGGAA
AGAGTTGAAGCTGCTAAAGTCTTCAAATCAGGAGGATTTGACGATATCTTGACCGACCAA
GTTGTGGACAAGGCAAAATTAATTGATGATGTAAGGCAAGCACTTTATGCATCCAAGATT
TGCAGTTATGCTCAGGGCATGAATCTCATTCGTGCAAAAAGCATCGAGAAAGGTTGGGAC
TTGAAGTTGGGGGAACTGGCTAGGATATGGAAGGGAGGCTGCATTATCCGAGCTATTTTC
CTTGACAGAATCAAGAAGGCTTATGATAGAAATCCTGAACTTGCAAACCTTCTTGTTGAT
CCCGAGTTTGCTAAGGAAATCATCGACAGGCAGTCTGCTTGGAGAAGAGTTGTTTGTCTT
GCTATCAACTCTGGTATTAGCACTCCTGGCATGTCAGCCAGTCTGGCTTATTTTGACACT
TATAGGAGGGAACGGGTACCGGCTAATTTGGTTCAAGCTCAACGAGATTATTTCGGTGCC
CATACTTATGAAAGGGTCGATATGGACGGATCTTTCCACACTGAATGGTTCAAGATTGCC
AAAAAGCTAAAGGATTAA
>EDWA@DN5231_c0_g1_i3
ATCAAAACAGGGAAACAAGGGAGAGATATGGCTCCACCTACGAGAATAGGGCTTGCTGGT
TTGGCTGTTATGGGCCAAAATCTTGCACTTAACATTGCTGAGAAAGGCTTCCCCATTTCT
GTTTATAACAGAACTACCTCTAAAGTCGATGAGACTGTCGAAAGAGCTAAAAAGGAAGGA
GATCTTCCTGTATACGGTTTCCATGATCCCGAATCTTTCATTCAGTCAATCCAGAAACCT
AGAGTGGTAATCATGCTTGTTAAGGCCGGGGCCCCTGTTGACCAAACCATTAAGACTCTT
TCTGCGTATATGGAGAAAGGTGATTGTATCATCGATGGTGGCAATGAGTGGTATGAAAAC
ACCGAGAGACGAGAGAAGGAGATGTCGGGATTGGGTTTGTTATACCTTGGGATGGGAGTC
TCGGGTGGTGAAGAAGGTGCACGGAATGGTCCCTCTTTAATGCCTGGAGGGTCCTTTGAG
GCTTACAAATACATTGAAGACATTCTTCTTAAGGTTGCAGCTCAAGTTCCGGATAGTGGT
CCATGTGTGACTTACATTGGGAAAGGTGGATCTGGTAACTTTGTCAAGATGGTTCATAAT
GGAATTGAATACGGTGATATGCAGCTGATTGCAGAGGCTTATGATGTGCTGAAATCTGTT
GGAAAATTATCGAATGAAGAACTACATGGTGTTTTCTCAGAATGGAACAAAGGGGAGCTT
TTGAGCTTCTTGATTGAAATCACTGCTGATATATTTGGAATTAAGGATGACAAGGCTGAT
GGTTATTTAGTTGATAAGGTTTTGGACAAGACTGGCATGAAGGGTACTGGTAAATGGACT
GTACAGCAAGCTGCGGATTTGTCTGTTGCGGCTCCAACAATTGCAGCTTCTTTGGATTCA
AGATTCCTTAGTGGGTTGAAGGAGGAAAGAGTTGAAGCCGCCAAAGTCTTTAAATCAGGA
GGATTTGGTGATATCTTGACTGATCAAGTTGTGGACAAGGCAAAATTAATTGATGATGTA
AGGCAAGCACTTTATGCATCCAAGATTTGCAGTTATGCTCAGGGCATGAATCTCATTCGT
GCAAAAAGCATCGAGAAAGGTTGGGACTTGAAGTTGGGGGAACTGGCTAGGATATGGAAG
GGAGGCTGCATTATCCGAGCTATTTTCCTTGACAGAATCAAGAAGGCTTATGATAGAAAT
CCTGAACTTGCAAACCTTCTTGTTGATCCCGAGTTTGCTAAGGAAATCATCGACAGGCAG
TCTGCTTGGAGAAGAGTTGTTTGTCTTGCTATCAACTCTGGTATTAGCACTCCTGGCATG
TCAGCCAGTCTGGCTTATTTTGACACTTATAGGAGGGAACGGGTACCGGCTAATTTGGTT
CAAGCTCAACGAGATTATTTCGGTGCCCATACTTATGAAAGGGTCGATATGGACGGATCT
TTCCACACTGAATGGTTCAAGATTGCCAAAAAGCTAAAGGATTAA
>EDWA@DN5231_c0_g1_i4
ATCAAAACAGGGAAACAAGGGAGAGATATGGCTCCACCTACGAGAATAGGGCTTGCTGGT
TTGGCTGTTATGGGCCAAAATCTTGCACTTAACATTGCTGAGAAAGGCTTCCCCATTTCT
GTTTATAACAGAACTACCTCTAAAGTCGATGAGACTGTCGAAAGAGCTAAAAAGGAAGGA
GATCTTCCTGTATACGGTTTCCATGATCCCGAATCTTTCATTCAGTCAATCCAGAAACCT
AGAGTGGTAATCATGCTTGTTAAGGCCGGGGCCCCTGTTGACCAAACCATTAAGACTCTT
TCTGCGTATATGGAGAAAGGTGATTGTATCATCGATGGTGGCAATGAGTGGTATGAAAAC
ACCGAGAGACGAGAGAAGGAGATGTCGGGATTGGGTTTGTTATACCTTGGGATGGGAGTC
TCGGGTGGTGAAGAAGGTGCACGGAATGGTCCCTCTTTAATGCCTGGAGGGTCCTTTGAG
GCTTACAAATACATTGAAGACATTCTTCTTAAGGTTGCAGCTCAAGTTCCGGATAGTGGT
CCATGTGTGACTTACATTGGGAAAGGTGGATCTGGTAACTTTGTCAAGATGGTTCATAAT
GGAATTGAATACGGTGATATGCAGCTGATTGCAGAGGCTTATGATGTGCTGAAATCTGTT
GGAAAATTATCGAATGAAGAACTACATGGTGTTTTCTCAGAATGGAACAAAGGGGAGCTT
TTGAGCTTCTTGATTGAAATCACTGCTGATATATTTGGAATTAAGGATGACAAGGCTGAT
GGTTATTTAGTTGATAAGGTTTTGGACAAGACTGGCATGAAGGGTACTGGTAAATGGACT
GTACAGCAAGCTGCGGATTTGTCTGTTGCGGCTCCAACAATTGCAGCTTCTTTGGATTCA
AGATTCCTTAGTGGGTTGAAGGAGGAAAGAGTTGAAGCCGCCAAAGTCTTTAAATCAGGA
GGATTTGGTGATATCTTGACTGATCAAGTTGTGGACAAGGCAAAATTAATTGATGATGTA
AGGCAAGCACTTTATGCATCCAAGATTTGCAGTTATGCTCAGGGCATGAATCTCATTCGT
GCAAAAAGCATCGAGAAAGGTTGGGACTTGAAGTTGGGGGAACTGGCTAGGATATGGAAG
GGAGGCTGCATTATCCGAGCTATTTTCCTTGACAGAATCAAGAAGGCTTATGATAGAAAT
CCTGAACTTGCAAACCTTCTTGTTGATCCCGAGTTTGCAAAGGAAATCATTGACAGGCAA
TCTGCTTGGAGAAGAGTGGTTTGTCTTGCTATCAACTCGGGTATTAGCACTCCAGGCATG
TCAACCAGTCTTGCTTATTTCGACACTTATAGGAGGGAAAGAGTACCAGCTAATTTGGTT
CAAGCTCAACGAGATTATTTCGGTGCCCATACTTATGAAAGGGTCGATATGGACGGATCT
TTCCACACTGAATGGTTCAAGATTGCCAAAAAACTACAAGATTAA
>EDWA@DN5231_c1_g1_i1
CTGATTGCAGAGGCTTATGATGTTCTGAAATCTGTTGGAAAGTTATCGAATGAAGAACTA
CGGAGTGTTTTCTCAGAATGGAACAAGGGGGAGCTCTTGAGCTTCTTGATTGAAATAACT
GCTGATATATTCGGAATTAAGGATGACAGAGGAGAGGGTTATTTAGTTGATAAAGTTTTG
GACAAAACCGGCATGAAAGGTACCGGCAAATGGACTGTACAGCAAGCTGCCGAGTTATCT
GTTGCAGCTCCGACAATTGCAGCATCTTTAGATTCAAGGTTCCTTAGTGGGTTAAAGGAG
GAAAGAGTTGAAGCCGCTAAAGTCTTCAAATCCGGAGGGTTTGGAGATATCTTGACCGAC
CAAACCATGGATAAGGCAAAATTAATCGATGATGTA
>EDWA@DN52324_c0_g1_i1
TTTTTCCATGGTCCAACCGGACGACGTTGTGATGGCCGCCTGGCTATCGACTTCCTTGCT
GAAGCATTGGGATTTCCGTTTCTACGGCCGTATTATGGATGTAAAAATGGAAGACCGGAG
GGATTGCGAAAGGGAGTGAATTTTGCAGTGGCTGGTGCGTCGGCTCTCAATTCTTCGTTT
CTTGCAGAACAAGGAATCTATAATCCCACCACAAATATGTCGCTAGGAGATCAACTCAAT
TCCTTCAACGATTTACTGCCATCTCTTTGCTTATCTTCTTCTGAGTGCAAGGAGCTCCTG
GGGAACTCTTTGATTGTGATGGGAGAGATTGGAGGAAACGATTACAACCATGCATTCGAG
CTAGGAACAAACATCGAGAAAGTT
>EDWA@DN5232_c0_g1_i5
ATGCTTGATGCAGCTTTAGCAGACACGGTTAAAAAGTTTCCGGTCGATATTCAGCCTTTT
AAAGACATGATCGAAGGAATGAGGATGGACCTTAAGAAGTCGAGATACAAAAACTTCGAC
GAACTGTATCTCTATTGCTATTATGTTGCCGGCACCGTCGGGTTGATGAGTGTGCCCGTG
ATGGGCATTGCACCCGAATCTTTAGCTACTACAGAGAGCGTATATAATGCTGCATTGGCA
TTGGGGATAGCGAATCAACTTACTAACATACTTAGGGATGTTGGAGAGGATGCACATAGG
GGAAGGATTTATCTACCGCAGGATGAGATGGCACAGGCAGGGCTATCAGAGGAGGACATT
TTTTGTGGAAAGGTAACAGATAAGTGGAGGAACTTCATGAAGAAACAAATAAAGAGGGCA
AGGATGTTGTTTGATGAAGCAGAGAAAGGAGTGGAAGAGTTGAATGCATCCAGTCGATGG
CCGGTATGGGCATCATTGCTGCTGTATCGGAAAATACTGGATGAGATAGAGGCCAATGAC
TATAACAACTTTACGAAGAGAGCTTATGTAAGCAAAGCAAAGAAGTTCATCGCTCTCCCG
GTTGCATACGTTAGATCCCTCGCCGGTCCTCCGACAACTCGCTCTCTTCGTCCGAATCAA
ATTCACCATCCATCCAAATAA
>EDWA@DN5233_c1_g2_i2
GGGTCTCCGGATTCCACGGCCGACTCGAGCCCCACCACTATGGTCCCTCCTCCATCAGCG
CTCATATGCAACAAAAAAGAGAACAAAATGGCAGACAAAATGCAACAAACCACACTATGT
ATTTTATATAAAAAAAAGAAAAAGCAAAAAAGGGTTATTCCGGGGCTACATAAACCCGAA
GCAAAATGTAATAGAGGGGGGAACCAGTTCGAAAGAAATCTGTGGAGGATTTTTTCGAGA
TCCCATTCGAATAGAGAGAGCAAAAGTTGTGTAAATCGAAAAATTTCTTCAGTGAATACC
AGCAAAAAAAAAACTTCAGTAGGTGTTTCTTTTCAGTCTCAGTTTTCACATCAGTAA
>EDWA@DN5234_c0_g1_i1
ATGGCGGAACAAGGTGGCTTAGAAGGGAGCCAACCAGTGGATCTTTCTAAGCATCCATCT
GGAATTGTTCCCACTCTTCAGAACATTGTATCAACTGTAAATTTAGATTGCAAGTTGGAT
CTTAAGCAAATTGCACTGCAAGCAAGAAATGCTGAATACAATCCAAAGCGTTTTGCTGCA
GTCATTATGAGAATCAGGGAGCCCAAAACTACAGCTTTGATTTTTGCCTCTGGAAAGATG
GTCTGCACTGGTGCTAAAAGTGAACAGCAGTCTAAACTGGCCGCAAGGAAGTATGCCAGA
ATTATTCAAAAGCTTGGGTTTCCAGCGAAGTTTAAGGACTTTAAAATTCAGAACATTGTT
GGGTCCTGTGATGTCAAATTTCCAATTAGACTTGAGGGTCTTGCATACTCCCATGGTGCC
TTTTCAAGTTATGAACCGGAACTCTTTCCAGGCCTGATCTATCGTATGAAACAACCGAAG
ATCGTTCTTCTTATTTTTGTGTCGGGGAAGATTGTGATCACCGGAGCCAAGGTGAGAGAT
GAGACATACACCGCCTTTGAAAATATATATCCGGTCCTTACGGAGTTCAGGAAGAACCAA
CAATGA
>EDWA@DN5234_c0_g1_i10
TTAGATTGCAAGTTGGATCTTAAGCAAATTGCACTGCAAGCAAGAAATGCTGAATACAAT
CCCAAGCGTTTTGCTGCTGTCATTATGAGAATCAGGGAGCCCAAAACTACAGCTTTGATT
TTTGCCTCTGGAAAGATGGTATGCACCGGTGCTAAAAGTGAACAACAGTCTAAACTGGCT
GCAAGGAAGTATGCCAGAATTATCCAAAAGCTTGGTTTTCCTGCTAAATTTAAGGACTTC
AAAATTCAGAACATTGTTGGGTCCTGTGATGTCAAATTTCCAATTAGACTTGAGGGTCTT
GCATACTCCCATGGTGCCTTTTCAAGTTATGAACCGGAACTCTTTCCAGGCCTGATCTAC
CGTATGAAGCAACCAAAGATTGTGCTACTCATTTTTGTGTCAGGGAAGATTGTGATCACT
GGAGCTAAGGTGAGAGACGAGACATACACAGCCTTTGAGAACATATATCCAGTCCTCACA
GAATTCAGGAAGAACCAACAATGA
>EDWA@DN5234_c0_g1_i2
ATGGCGGAACAAGGTGGCTTAGAAGGGAGCCAACCAGTGGATCTTTCTAAGCATCCATCT
GGAATTGTTCCCACTCTTCAGAACATTGTTTCAACTGTAAACTTGGATTGCAAGCTGGAT
CTCAAGCAGATTGCATTGCAAGCTCGTAATGCGGAATACAATCCGAAGCGTTTTGCTGCA
GTCATTATGAGAATCAGGGAGCCCAAAACTACAGCTTTGATTTTTGCCTCTGGAAAGATG
GTCTGCACTGGTGCAAAAAGCGAACAGCAGTCTAAACTGGCTGCAAGGAAGTATGCCAGA
ATTATCCAAAAGCTTGGTTTTCCTGCTAAGTTTAAGGACTTCAAGATTCAGAACATTGTT
GGTTCTTGTGATGTTAAATTTCCAATTAGACTTGAGGGTCTTGCATACTCCCATGGTGCC
TTTTCAAGTTATGAACCGGAACTCTTTCCAGGCCTGATCTATCGTATGAAACAACCAAAG
ATTGTGCTTCTTATTTTTGTGTCAGGGAAGATTGTGATCACTGGAGCTAAGGTGAGAGAC
GAGACATACACAGCCTTTGAGAACATATATCCTGTCCTTACGGAGTTCAGGAAAAACCAA
CAATGA
>EDWA@DN5234_c0_g1_i6
ATGGCGGAACAAAGTGGCTTGGAAGGGAGCCAACCAGTTGATCTTTCTAAGCATCCATCT
GGTATTGTTCCCACTCTCCAGAACATTGTATCAACCGTGAACTTAGATTGCAAGTTGGAT
CTTAAGCAAATTGCACTGCAAGCAAGAAATGCTGAATACAATCCCAAGCGTTTTGCTGCT
GTCATTATGAGAATCAGGGAGCCCAAAACTACAGCTTTGATTTTTGCCTCTGGAAAGATG
GTATGCACCGGTGCTAAAAGTGAACAACAGTCTAAACTGGCTGCAAGGAAGTATGCCAGA
ATTATCCAAAAGCTTGGTTTTCCTGCTAAATTTAAGGACTTCAAAATTCAGAACATTGTT
GGGTCCTGTGATGTCAAATTTCCCATCAGACTGGAAGGTCTTGCCTACTCCCATGGCGCC
TTTTCAAGTTATGAACCTGAGCTCTTTCCAGGCCTAATCTATCGAATGAAACAACCAAAG
ATTGTGCTTCTTATTTTTGTGTCAGGGAAGATTGTGATCACTGGAGCTAAGGTGAGAGAC
GAGACATACACAGCCTTTGAGAACATATATCCTGTCCTTACGGAGTTCAGGAAGAACCAA
CAATGGTCGGAAACTATACCCTTACTCTCCTTTTTTTTCCTGCAGTGGTTGATTAGTTAT
GTTATTCCGACTTCATTTTCCATGAAGTATGCATGTCTGACAATAGTGTCCAACACAAAT
TTGGACAATGGGCAGACAATATTTGAAATATATGAAATGAAAATTAGAAAAACTTGGTAT
GTTAATGTCAGATATATACACTAA
>EDWA@DN5234_c0_g1_i7
TTAGATTGCAAGTTGGATCTTAAGCAAATTGCACTGCAAGCAAGAAATGCTGAATACAAT
CCCAAGCGTTTTGCTGCTGTCATTATGAGAATCAGGGAACCAAAAACTACTGCTTTGATT
TTTGCCTCTGGGAAAATGGTCTGCACTGGTGCTAAAAGTGAACAGCAGTCTAAACTGGCC
GCAAGGAAGTATGCCAGAATTATTCAAAAGCTTGGGTTTCCAGCGAAGTTTAAGGACTTT
AAAATTCAGAACATTGTTGGGTCCTGTGATGTCAAATTTCCAATTAGACTTGAGGGTCTT
GCATACTCCCATGGTGCCTTTTCAAGTTATGAACCAGAACTCTTTCCAGGGCTAATCTAT
CGTATGAAACAACCAAAGATTGTGCTTCTT
>EDWA@DN5234_c2_g1_i3
CCCGGAAAGAGTTCAGGTTCATACTTTAAGTATTACAAACCCAGGCTTAACGTCATCCTT
TCAAGGCTGTTTAATTACCAAATAAAAGGCAGCTTCAACGTATTCCCTGAGGCTAACATA
AGGCTGAAAGTGCAATTCAAGGAATTCACAGGAAAAGACCAAGGCATACATACAAGGAGA
AGGGCACACATAGATGAGAATCTGAGACACAAACACAAACACGCAGATCCGATGTTCTTA
TATAGAAGGATACAATTCAATGAACGACAACTCCCACTTACACTTGAAAAGGCACCATGG
GAG
>EDWA@DN5235_c0_g1_i1
ATGTCAACACCAACTAGTTTTGTTGACAGCTTTGCTGATACGAAAGAGGGTCGATACAAC
CCCAAAATGGATCCTGCTATTCCTGTTTACAATTGGAGGAAAGGATCTCAGTGGGTTGTG
CTGACAAGAAAGCATGCAGAGGTTGTTGTAAATGATACTACAGTCTTTCCAATGTTCCAA
CAACATTGCAAGAGGAAATCATTGCCGGAGTTTTGGCGGGATCATCCCTTTCCAGCTGAT
CCAGCTAAGGAGCACAATTGTATACCCGATGAGCATTACGTTCAGACATTACTTGCGCAA
GAAGGCTTTGAAGGAGAAATTACACGCAGATCGTTAACCTATTCTGCATGGGATCTTTCC
GCCTCTAAAGATCGTGAACGCCGTGGATGGCATCCGGTGACTTATAAGTTCTCCGATGCC
ACTCCCGAGCTTATTAAATCCATAAAGGGTATCGACAATATCCATTACGATACTGAAAAC
CGAATAGAATGGTGCAGTAGCAAGGGGAAGCCAGCTCCGTGCTTCCTTTTCGCCAGAAAA
TTCACCAGGCCTGCGGCTCTCCACCTTCTTAAATCGGTAAGTTTCTATAACCCCATGCTT
GGTCCGATGGTGACGGACTAG
>EDWA@DN5235_c0_g1_i2
ATGGATCCTGTTATTCCTGTTTACAACTGGAGGAAAGGATCTCAGTGGGTTGTGCTGACA
AGAAAGCATGCAGAGGTTGTTGTAAATGATACTACAGTCTTTCCAATGTTCCAACAACAT
TGCAAGAGGAAATCATTGCCGGAGTTTTGGCGAGATCGTCCCTTTCCAGCTGATCCCTCA
AAGGAGCACAATTGTATACCTGATGAACATTATGTTCAGACATTACTTGCGCAAGAAGGC
TTTGAAGGAGAAATTACACGCAGATCGTTAAGCTATTCTGCATGGGATCTTTCAGCCTCT
AAAGATCGTGAACGCCGAGGATGGCATCCAGTGACTTATAAGTTTTCCGATGCCACTCCT
GAGCTTATTAAATCTATAAAGGATATTGACAATATTCATTACGAAACTGAAAACCGAAGA
GAATGGTGCAGTAGCAAGGGGAAGCCAGCTCCGTGCTTCCTTTTCGCCAGAAAATTCACC
AGGCCTGCGGCTCTACACCTTCTTAATTTGTCACTTCTAGGAGCTCGCCGGGGAGCAAAA
AGTGAAACTTAA
>EDWA@DN5236_c0_g1_i1
ATGGCATCTGGGAATCCATTGTTTGACGACTTGCAAAGCAAGCCCGAGGCTATTGATCCT
CCACAAAATGACATTATGGATTGTGAATTTGTTAATGATCCTACTCAAGCTGCTATTAAA
CCGAATGTGGCTGTGTCTAGCAGTGTTCGTGAGCTGTTGGAGTGCCCTGTTTGCTTAAAT
GCAATGTACCCGCCAATTCATCAGTGTTCAAATGGACACACATTGTGTTCTGGTTGCAAG
CCGAGGGTGCACAACCGGTGTCCTACATGCAGGCATGAACTTGGTAACATCAGGTGTCTT
GCGTTGGAGAAGGTTGCTGCATCTCTCGAGCTTCCTTGTAAATACCAGAGTTTTGGGTGC
ATAGGC
>EDWA@DN5236_c0_g1_i5
ATGGCATCTGGGAATCCATTGTTTGACGACTTGCAAAGCAAGCCCGAGGCTATTGATCCT
CCACAAAATGACATTATGGATTGTGAATTTGTTAATGATCCTACTCAAGCTGCTATTAAA
CCGAATGTGGCTGTGTCTAGCAGTGTTCGTGAGCTGTTGGAGTGCCCTGTTTGCTTAAAT
GCAATGTACCCGCCAATTCATCAGTGTTCAAATGGACACACATTGTGTTCTGGTTGCAAG
CCGAGGGTGCACAACCGGTGTCCTACATGCAGGCATGAACTTGGTAACATCAGGTGTCTT
GCGTTGGAGAAGGTTGCTGCATCTCTCGAGCTTCCTTGTAAATACCAGAGTTTTGGGTGC
ATAGGC
>EDWA@DN5236_c0_g2_i1
ATGGCATCTGGGAATCCATTTTTTGATGACTTGAAGAGCAAGCCTGAGGCTATTGATCCT
CCACAAAATGAAGACATTTTGGATGGTGAATCTATGAATGATCCTACTCAACCCTCTACA
AAACCAAATTTGGTCGTGTATAGCAGTGTTCGTGAACTGTTGGAGTGCCCTGTTTGCTTA
AATGCAATGTACCCACCAATTCATCAGTGCTCAAATGGACACACATTGTGCTCTGGTTGC
AAGCCAAGAGTGCACAATCGTTGCCCCACATGCAGGCATGAGCTCGGGAATATTAGATGT
CTTGCATTGGAGAAGGTTGCTGCATCTCTTGAGCTTCCCTGTAAATATCAAAGTTACGGG
TGCCTAGACATGTATCCATATTACAGCAAGCTAAAACACGAGTCGCAGTGTTCGTATAGA
CCATATAGCTGCCCTTATGCTGGGTCAGAATGCACAGTTGTTGGTGATATTCCTTCTCTT
GTTGCTCACCTGAGAAAT
>EDWA@DN52375_c0_g1_i1
TTCGGTAAACCTGCTGGCCGGTGTTCCGATGGGCGTCTAATCATCGATTTTATAGCTAAT
CAGTTGAAATTGCCATTCTTGAGTTCGTACCTTGATGCAATAGAATCGAATTTCAGTCAC
GGAGCGAATTTTGCAGCAAGCGGATCAACGATTCAACCAGCCGATGGTACATTAATTGGT
GCAGGTTTTAACCCCTTATCTCTTGATAGACAGCTCTTGCAGTTTCAACAACTTAAAGAA
CGCACCAATGAGCTTTACGATCAAGCCAAGAATCCGGATGTTACAGATAGGCTCCCGAGA
CCG
>EDWA@DN5237_c0_g1_i8
ATGGGTTCCGTATTCAGAGCTTCAAAAACCCTAAAAACTCGAAAGTACTTATTTCCATTA
CCTTCAATCAGCATCCCATTCGATGCTTTTGGTTCATGTCTAAGATATTGCTCCCATTCT
CGTCAAAACAGTAAAGAATCTGCTCCGATAGATTTGAGTCGATACCCCGTTGAAAAAATA
AGGAACTTTTCAATTATTGCCCATGTTGATCATGGAAAATCCACTTTAGCTGATAGGCTT
TTGGAGCTTACTGGGACTATTAAGAGAGGCCATGGTCAGCCTCAGTATCTTGACAAATTG
CAGGTAGAGAGGGAAAGGGGAATAACTGTTAAAGCTCAAACAGCGACCATGTTCCACAAA
CACAAGTTCCATGGATGCAATGAGCCTTTGTCGTTTTTGCTAAATCTGATCGATACTCCG
GGTCATGTGGACTTCAGTTATGAGGTGTCTAGATCTCTGGTAGCTTGCCAAGGTGCTCTT
TTGGTTGTTGATGCTGCCCAAGGTGTTCAAGCGCAAACCGTTGCAAACTTTTATCTTGCT
TTTGAATCTAACTTGACTATTATACCTGTCATAAACAAGATTGACCAGCCAACTGCTGAC
CCTGATCGTGTCAAAGCTCAGTTGAAGTCAATGTTTGATCTTGAGCCTAGTGATGCCCTT
TTGACGTCTGCTAAGACTGGGCAGGGGCTCGAGCATGTCCTTCCAGCAGTCATAGAGAGG
ATACCTCCCCCTCCTGGAAGCAGCGGTTCACCTTTGCGTATGCTTCTGTTGGATTCCTAT
TATGATGAGTATAAAGGTGTAATTTGCCATGTTGCCATTGTTGATGGTGCATTGCGTAAA
GGTGATAAGATTTCATCTGCAGCAACTGGTCAAGCTTATGAAGTTTTGGATGTCGGGATC
ATGCATCCTGAGCTTACTCCCACGGGAGTCCTTCTAAGTGGACAAGTTGGATATGTGGTG
ACTGGCATGCGTTCCACAAAAGAGGCACGTATTGGGGATACACTATATCACACTCGGACT
ACTGTAGAACCCCTTCCTGGTTTCAAACCCGCAAAACATATGGTATTTTCTGGTCTCTAC
CCTGCAGATGGATCTGATTTTGAGGCACTTAACCATGCTATAGAGAGACTAACGTGCAAT
GATGCCAGCGTCTCTATTACTAAGGAGAGTAGCACAGCACTTGGACTGGGTTTTAGGTGT
GGATTCTTAGGCTTACTTCACATGGATGTTTTTCATCAAAGACTTGAACAGGAGTATGGA
GCTCATGTCATTTCCACTGTTCCAACTGTTCCATATATTTTTGAGTATTCTGATGGAAGT
AAAGTAGAAGTTCAGAATCCTGCTGCATTGCCCTCAAATCCCAAGAAACGAGTTACAGCC
TGTTGGGAACCTACTGTAATAGCAACTATTATTATTCCTAGTGAGTATGTGGGGCCTGTT
ATTACCCTCTGCTCGGAGCGGAGAGGCCAGCAGCTGGAGTACTCATTCATAGACAGTCAA
CGGGCTTTTATGAAGTATCGGCTACCTCTGAGGGAAATTGTTGTCGACTTTTACAATGAA
TTGAAGAGTATAACATCTGGATATGCCTCCTTTGATTATGAGGATTCAGAATACCAACAA
TCTGATTTGGTGAAACTTGATATCCTCTTAAATGGACTGCCGGTTGATGCCATGGCCACA
ATTGTTCACAATTTGAAGGCACAACGAGTTGGTCGTGAACTGGTGGACAAGCTTAAGAAA
TTTATTGACAGGCAAATGTTTGAGATAACCATACAAGCTGCAATTGGATCAAAGGTTATT
GCAAGGGAGACAATCTCGGCAATGAGAAAGAATGTCCTTGCAAAATGTTATGGTGGGGAT
GTTACTCGGAAGAGGAAGCTTCTAGAGAAGCAAAAGGAAGGAAAGAAGCGAATGAAGCGA
GTTGGTTCCGTTGACATACCACAAGAAGCTTTTCATCAACTGCTGAAGGTTTCATAG
>EDWA@DN523_c0_g1_i4
ATGTCGTTCTCCTCGTCAAGGCGATGCTTCTCACCGTTGGGATTCGCCGCCGGAGCCTCC
CGTCGCCGGCAACCGTCAAACCGAAGACACGGCGTGGTGGTGGCAGAGGGGCAAACGCGC
ATGGAGAATGCAGAGAGGCGTGTTTGGGTTCTCGATCTGGGGAGATCTGGACCATACATC
TTCCTTCAATCCGACGGCTCTCAGTGCGTGCGGCGTGGAGCTAGTTGGGGCTCTCCTAGG
GTTTGCTTCGCGGGCTTGATCTGGACCGTTGGATTGCGGCCAGATCCAACGGTCACAGAT
GAGTGGCGGCTACACCTGAAACCAAGAGGCAATTAG
>EDWA@DN523_c0_g2_i3
ATGCCCGTTGCGGAGCTGAAAGAGAGGCACGCTGCGGCGACGGCGACTGTAAACAATCTG
AAAGACCGACTGAGGCAGAGACGCCAGCAGCTGCTCGACACTGATGTCGCTGGATATGCA
AGAACTCAAGGGAAGAGTCAGGTTACTTTTGGTTCAACGGATCTGGTTTCCTGTAGGACC
TTGCAAGGTCACACTGGCAAGGTATACTCTTTGGATTGGACTCCAGAACGGAACCGAATC
GTTAGCGCGTCTCAAGATGGACGCTTGATTGTGTGGAACGCCCTAACGAGCCAGAAAACA
CATGCCATAAAGCTGCCGTGTGCATGGGTTATGGCGTGTGCTTTTTCTCCCACCGGTCAA
TCGGTTGCCTGTGGGGGTCTCGATAGTATGTGCTCTATTTTCAACTTGAATTCTCCAACC
GACAGGGATGGAAACCTACCTGTATCGAAAACCCTTAGTGGGCATAAGGGTTATGTCTCC
TGCTGTCAGTACGTTCCTGATGAAGACATTCATATTATTACCAGTTCCGGCGATCAGACC
TGTGTTCTATGGGATATTACGACTGGCCTTCGAACTTCTGTTTTCGGGGGAGAATTTCAA
TCGGGACATACTGCTGATGTGCTAAGTGTCTCGATCAATGGATTAAACTCAAGAATGTTC
GTCTCTGGTTCATGTGATGCGACCGCTCGATTGTGGGATACTCGCGTTGCAAGTCGAGCA
GTACGTACATTTCATGGTCACGAGGGTGATGTTAACACCGTGAAATTCTTTCCAGATGGC
AATAGATTTGGAACAGGGTCGGACGACGGAACTTGCAGGTTGTTTGACATCAGAACTGGT
CACCAATTGCAAGTATACTATCAACAACACAGCGATAACGAGGTTCCACTTGTGACCTCC
ATCGCATTCTCCATTTCTGGAAGACTTCTCTTTGCTGGATACTCAAATGGGGATTGCTAT
GTATGGGACACATTATTGGCAAAGGTTGTTTTGAATTTGGGATCCCTCCAGAACTCTCAC
GAGGGACGGATTAGCTGTTTGGGTTTGTCGGCCGATGGTAGTGCCTTATGTACAGGAAGT
TGGGATACAAACCTCAAGATTTGGGCATTTGGAGGGCACAGAAGGGTGATTTGA
>EDWA@DN523_c0_g2_i4
ATGTCTGTTGCAGAGCTGAAAGAGAAGCACGCGGCGGCGACGGAGACTGTGAACAATCTA
AGAGAACGATTAAAGCAGAGACGCCAACAGTTGCTCGATACTGATGTTGCTGGATATGCG
AGATCACAAGGGAAGAATCCGGTCACTTTTGGCCCAACGGACCTTGTTTGTTGCAGAACC
TTGCAAGGTCACACCGGCAAGGTTTACTCTTTGGATTGGACTCCGGAAAAGAATCGAATC
GTTAGCGCGTCTCAGGATGGACGCTTGATTGTGTGGAATGCTCTAACTAGCCAGAAAACT
CATGCCATAAAGCTGCCTTGTGCATGGGTTATGACCTGTGCTTTTTCTCCCACAGGTCAA
TCTGTTGCCTGCGGG
>EDWA@DN5240_c0_g1_i1
GAGAGACCGACTTACACGAACTTGAACCGTTTGATATCTCAGATCATATCGTCCTTGACG
ACTTCTTTAAGGTTCGATGGAGCCATTAATGTGGATGTTACAGAGTTTCAAACCAATCTG
GTTCCATACCCTCGTATCCATTTCATGCTCTCCTCATATGCACCTGTTATCTCAGCTGCT
AAAGCATACCACGAGCAATTATCGGTTCCTGAGATCACGAGTGCTGTGTTTGAGCCCTCG
AGCATGATGGCAAAGTGTGATCCTAGGCATGGGAAGTACATGGCATGCTGCCTCATGTAT
CGAGGAGATGTTGTCCCCAAGGATGTTAATGCTTCT
>EDWA@DN52410_c0_g1_i1
GGCGCCTTTGTCATTTCGCCGGCCGCCGGTGAAGAATATCCTTTCCCTGCACCCACTTCA
GATCAAACAATTATACTCGGAGAATGGTTTAGACAAGAGTTAACGGAAGGCATTGTTCCC
GGCCAAGCAGATGCGTACACGATCAACGGCCATCTCGGAGAAACATATGGATGTAACGAT
ACATCATATCAGCTACAAGTGGATTACCAGGGTTTATACCTCCTCCGTATAATAAACGCT
GTTGCCAATGAAACAATGGTGTTCGCCATCGCCCAACACAGCACCACTATCGTCGGACGA
AACGCGGCATATGCCCGGCGCTCGTTCTCGAGTTCCCTGACATTAGCCCCGGGGCAGACG
CTCGACATCTTGCTCAGCGCGAACCAGAACGTTGGCCAATATTATATCACTGCTCGGCCA
TCCTCCGGTAGACTTAATACCACCGGAATTATACATTATACCACCAGCACAGGTGGTTTA
GTTTAA
>EDWA@DN5241_c0_g1_i1
ATGGCTCCGAGTTCAGTTGTGGTCACCATTGAGAAGCCAAACAAGTTCTCTTTAGTTGAA
ATCAATGGCTCAGATTCAACTCTACTTCTCGAGAAACAAAAGGCGGTGAGTCCCAAGCAG
TTCACGTGGTTCCTTTTCCTCAAAGCTCACCGGATTTTCGCCTGTCTTTCATGGCTGCCG
GTGGCGTTCAAAACCATGGTTTCGTCGGTCAAGAAACGGGTCTCATTGTCCGACGTGACC
GAGGAAGATGAGAACAAGAACAGGAGATTGTATAGATTCATCAAAACGTTCCTTGTGATT
TCGATTTTGGCTTTGGTTTTGGAAATCGGTGCCCATTTGAAGAAATGGGATTTAAGCATC
ATTCGGCCATGGGAGGTTCAAGGTCTCCTCCAATGGTGTTACATGACATGGCTGTCGTTC
AGAGTTGATTACGTTGCTCCATTGGTTCTAACCATGTCCAGATTCTGCGTTGTTCTGTTC
TTGATTCAGTCTCTCGACCGGCTTGTTCTTTGTCTGGGTTGTTTCTGGATTAAATACAAG
AACTTGAAGCCCAGAATCAATGGAGATGCTTTCGATATTGAAGATGCCTCGAGTTTTCCC
ATGGTTCTAGTTCAGATTCCAATGTGCAATGAAAGAGAGGTGTTCGCACAATCGATTGCA
GCTGTTTGTCAACTTGATTGGCCTAAAGACCGGATTCTAATTCAAGTTCTGGATGATTCA
GATGATGGGAATTTACAGGTTTTGATCAAAGATGAAGTTTCCTCATGGCGTGAGAAAGGG
GTGAACATAATCTACCGGCATCGGTTAATCCGAACCGGATACAAGGCCGGCAACCTTAAA
TCTGCAATGGCGTGTGACTATGTAAAGGACTATGAATTCGTCGCCATATTCGATGCAGAT
TTCCAGCCTAACTCTGATTTCCTCAAGCAAACTGTGCCTCACTTCAAGGGTGATCCCGAG
CTTGGTTTAGTTCAGGCGCGTTGGTCGTTTGTGAATAAAGATGAGAATTTGCTTACAAGG
CTTCAGAACATCAATCTTTGCTTCCATTTCGAAGTTGAGCAGCAAGTTAACGGTACTTTC
CTTAACTTCTTCGGATTCAACGGGACTGCCGGCGTGTGGAGGATCAAGGCCTTGGAGAAC
TCCGGTGGCTGGCTTGAGAGAACAACCGTCGAGGACATGGATATCGCGGTTCGAGCGCAC
TTAAATGGATGGAAATTCATCTTCCTCAATGATGTTAAAGTGCTTTGTGAATTGCCGGAG
TCTTATGAAGCCTACAAAAAACAGCAGCACCGATGGCATTCGGGTCCAATGCAGTTGTTT
CGATTATGTCTTCCTGCCATTGTGAGATCCAAGATTTCGTTATCGAAGAAGGCCAACTTG
ATTTTCCTGTTTTTCCTACTGAGGAAAGTCATACTTCCATTTTACTCATTCACATTGTTC
TGCATCATACTCCCATTGACAATGTTCATCCCTGAAGCCGAACTTCCCCTTTGGGTCATC
TGTTACGTCCCGATTTTCATGTCACTCCTAAACATCCTCCCGGCCCCGAAATCATTCCCG
TTCTTGGTCCCTTACCTTCTCTTCGAGAACACTATGTCAGTCACCAAATTCAACGCCATG
ATCTCGGGACTGTTTCAGCTCGGAAGCGCCTACGAATGGGTAGTAACAAAGAAAACAGGG
CGATCATCGGAATCCGACCTAGTGGCCTTAGCCGAAAGGGAATCGAAATCTTTGAACGAA
GAGAAGATAACGAGGAGACACTCGGAATCCGGGTTAGAGATGTTGAACAAACTGAAACAA
CAAGAGGAAACCACCCCACTGAAGAAGAGAAACAAGGTGTACCGAAAAGAGCTAGCATTG
GCTCTTCTGCTACTCACAGCTGCTGCAAGAAGCTTGTTGTCTGCACATGGAGTCCATTTC
TATTTCCTGTTGTTTCAGGGCTTGACTTTCCTAGTGGTTGGCTTGGATTTGATTGGTGAA
CAAGTAAGTTAA
>EDWA@DN5241_c0_g1_i2
ATGGCTCCGAGTTCAGTTGTGGTCACCATTGAGAAGCCAAACAAGTTCTCTTTAGTTGAA
ATCAATGGCTCAGATTCAACTCTACTTCTGGAGAAGCAAAAGGCAGTGAGTCCAAAGCAG
TTCACTTGGTTCCTTTTCCTCAAAGCTCACAGAGTTTTCGCTTGTCTTTCATGGCTGCCA
ATGGCTTCCAAAACCATGGTTTCATCGGTCAAGAAACGCATCGCCTTGTCCGATGTTAGT
GAAGAAGAAGCCAAGAGCAGGAGATTGTACAGATTCATCAAAGCCTTTCTTTTCATGTCG
GTGTTGGCTTTGGTTTTGGAAATCGTTGCCCATTTGAAGAAATGGAATTTGAGCATCGTT
CAGATTCGGCCATGGGAGGTTCAAGGTCTCCTGCAATGGTGTTACATGACATGGATGTCG
TTTAGAGTCGATTATGTTGCTCCATTGGTGTTAACCATGTCCAAATTCTGCATCGTTCTG
TTCTTGATTCAGTCCCTCGACCGGCTTGTTCTTTGTCTGGGTTGTTTCTGGATTAAATAT
AAGAACTTGAAACCCAGAATCAATGGAGATGCTTATGATATTGAGGATGCATCGAGTTTC
CCTATGGTTCTTGTTCAGATTCCAATGTGCAATGAAAGAGAGGTGTTCGCACAATCGATT
GCAGCTGTTTGTCAACTTGATTGGCCTAAAGACCGGATTCTAATTCAAGTTCTGGATGAT
TCAGATGATGGGAATTTACAGGTTTTGATCAAAGATGAAGTTTCCTCATGGCGTGAGAAA
GGGGTAAACATAATCTACCGCCATCGGTTGATCCGAACCGGATACAAAGCCGGCAACCTT
AAATCGGCAATGGGGTGTGACTATGTAAAGGACTATGAATTCGTCGCCATATTCGATGCA
GATTTCCAGCCTAACTCTGATTTCCTCAAGCAAACCGTGCCTCACTTCAAGGGTGATCCT
GAGCTTGGTTTAGTTCAGGCTCGTTGGTCATTTGTGAATAAAGATGAGAATTTGCTTACA
AGGCTTCAGAACATCAATCTTTGCTTCCATTTCGAAGTCGAGCAGCAAGTTAACGGTGCT
TTCCTTAACTTCTTCGGGTTCAACGGGACCGCAGGCGTGTGGAGGATCAAGGCCTTGGAG
AACTCCGGTGGCTGGCTTGAGAGAACAACCGTCGAGGACATGGATATCGCGGTTCGAGCG
CACTTAAATGGATGGAAATTCATCTTCCTCAATGATGTTAAAGTGCTTTGTGAATTGCCT
GAGTCTTATGAAGCCTACAAGAAACAACAGCACCGTTGGCATTCGGGTCCAATGCAGTTG
TTCCGATTATGTCTTCCTGCTGTTGTGAGATCCAAGATATCTATATCGAAGAAGGCCAAC
TTGATTTTCCTGTTTTTCCTACTGAGGAAACTTATACTTCCATTTTATTCCTTCACATTG
TTCTGCATCATACTTCCTTTGACAATGTTCATCCCTGAAGCCGAACTTCCCCTTTGGGTC
ATCTGTTACGTCCCGATTTTCATGTCACTCCTAAACATCCTCCCGGCCCCGAAATCCTTC
CCTTTCTTGGTCCCCTACCTTCTCTTCGAAAACACAATGTCGGTCACGAAATTCAACGCC
ATGATCTCGGGACTGTTTCAGCTCGGAAGCGCCTACGAATGGGTAGTAACAAAGAAAACA
GGCCGATCATCAGAATCCGACTTGGTTGCCCTAGCCGAGAGGGAATCAAAATCTTCGAAC
GAAGAGAAGATCTCAAGGAGACACTCCGAATCCGGGTTGGAGACGTTGAATAAACTCAAA
CAACAAGAGGAAATCGCCCCTTCGAAGAAGAGAAACAAGCTGTACCGAAAAGAGCTTGCA
TTGGCTCTTCTCCTGCTCACAGCTGCAGCAAGAAGCTTATTGTCTGCACATGGAGTTCAT
TTCTATTTCTTGCTGTTTCAAGGCTTGACATTTCTAGTAGTTGGCTTGGATTTGATTGGC
GAACAAATCAGTTAA
>EDWA@DN52431_c0_g1_i1
ATGCATCCTTTGACTTTGGGTCTCCATTTCTCGTCTGTAAGGTTCATTCCAGTTACTAAC
CTGCCTATATTGTGTGCTTTCTTTCCAAAAGTCGTAAGAGTCGTGAATAATGCTTTGATT
TATTATGGACCAATGCATGGAATACCCCATCCGGAATTCAAGGATATAAGATGTGAAGCG
GTATTAATCTGTTGGCAACTGGTTCTTCAATTTCCATACAAACCCTGCTGGTTGAAATAC
ACATTCATATACAAAAAAGCATATGTATATTATTTTTTTTTGTTGTTGAAAATTCGGTGG
GCTAGAGTCCTATACATGTTGAAATTCGAAATATCAATCCAATTCCGGTTTAGCTTGTTC
GGGATGTTTATTAATTGTGTTTCAAATTTACTAGCATTCGTTATGCTGTGA
>EDWA@DN52432_c0_g1_i1
ATGGAAACCAACATGACGAAAAAATACCTCTTTCTAGCAATTTTAGTGCTTGTAATCTGC
GATTTAATGAATCCTTCTAGAGCTACGTCGATGAAAACCAACCGAAGCAGGTCGATCATC
GGCGACGACGACGACTTGGAGTTCCTGATGGATTCCCATAGCAGTAGAATCCTGAGAAGT
GGTGATCATGTGACTGACGGAACCCGCAATCGCGACAAACCAGCTAGAGATTGTGGGAGA
GGTGTGCCTTATAAGGCCTGCACTCCGGAACCAAACTCCAGCACCAAACCATCAGAAAAC
TGTGGGGTTTACAACCGTGTGTGCGGAAGGTGA
>EDWA@DN5243_c0_g1_i1
ATGATGTCCGGAGGCTATACCAGCATTGATAACCAGAAAGTTTCTGGATCCGTACCCGCC
GTTTCAGATCCCGGCCGTGTTCCGGTCCAATTTACAGATTCGGGCCTTCAAACGTTTCCT
CCGTCGGGTGTGCAGGGAAAGATCTCTGGTGGAGCTCAACCTCCTCGTGACGCTGACGAT
TCATTTTCAAGACCTGTTGGTGGCTCTCCTAGGGGCCCTGATGAATCAGAAGGAGGTGGT
TGGCTTCATAAATTCACAGTTGCTGCATACAAACCGTACTTTGACGTTGATACTACAGAT
GTTTTGGATAGACTTAAGGAGTCACTCTTTCCATTTAGAGGGACATTTACAGAGAAAACA
GCAAACAATCCTGATTTATATGGACCGTTCTGGATTTGCACCACTCTTATATTTGTAGCA
GCGTCTATTGGGACTTTTGTGACCTATATAGCACACAAGCTCCGGGACAAAGAATGGAAT
TATGACATAAATCTGATTACATGGTCTGCTGGTGTGTTCTATGGATATGTCACCTTGGTT
CCTCTTATGTTGTTTGTTGTTCTCAAGTACTTTTCAGCACCATCAGGCCTTGTCCAATTG
TTTTGCCTATACGGATACTCCTTGTTTATCTTTATTCCAGCAATGGTAAGTTCTCGGAAT
GATAGACTTGTTTGTCTGCCGGTTTCTCATTTATCTTTCGGAGTAGGAAAAACTTTTGTT
GAAGTTTTTTACTTAGGTTACAAGCTGATTCCTCATCCCCACATTCCTTCCCCTCTAATT
TAA
>EDWA@DN5243_c0_g2_i1
ATGATGTCCGGAGGTTATACCAGCATTGATAATCAGAAAGTTTCTGGATCTGTTCCTGCG
GTTTCAGATCCCGGTCATGTCGCCGTTAAATTTACAGATTCGAACCTTGAAACATTTCCT
CCATCGGGTGCACAGGGGAAAATCTCTGGCGGCACTCAACCTCCACGTGATGCCGATGAT
ACTTTTTCAAAACCTGCTGGTGGATCTGGATCCGATAAATCAGAAGGAGGTGGCTGGTTT
CGTACATTCACTGTCGCTGCATACAAGCCATACTTTGATGTTGACACTTCAGATGTTGTA
GATAGACTTAAGGAGTCACTCTTTCCATTTAGAGGAACATTTACAGAGAAAACGGCTTCC
AACCCTGATCTATACGGACCATTCTGGATATGCACCACTCTTATATTTGTAGCAGCCTCT
ATTGGAACTTTTGTGACTTATATGGCCCACAAGCTCAAGAACAAGGAATGGGATTATGAC
ATAAATCTAGTGACTTGGTCTGCTGGTGTGTTCTATGGCTATGTCACTGTGATTCCTCTT
GCCTTGTATGTTATTCTCAAGTATTTTTCAGCACCATCAGGCCTTGTTCAGCTGTTTTGT
CTGTATGGATACTCCTTGTTTGTCTTTATTCCTGCTCTCTGTCTATCAGTTATTCCCTTG
GAAATTTTCAGATGGGTTATTGCCGGTGTAGCCGGGTTCATGTCAGCAACTTTTGTGGCA
CTTAATCTAAAAGCTCATATCAATTCAGCAGGAGAAAGGTGGTTCTTGATCGTCACTGGC
ATCTTTCTGTTGCAGTTGGCTCTAGCTGTGGTGCTCAAACTCTATTTGTTCACCGTCTCC
GTGTAA
>EDWA@DN5243_c0_g3_i1
ATGATGTCCGGAGGCTATACCAGCATTGATAACCAGAAAGTTTCTGGATCCGTACCCGCC
GTTTCAGATTCCGGCCGTGTCTCGGTCCAATTTGCAGATTCGGGCCTTCAAACATTTCCT
CCGTCGGGTGTGCAGGGGAAGATCTCTGCTGGAGCTCAACCTCCACGTGATGCGGATGAT
TCATTTTCGAGACCTGCTGCTGGCTCTCCTAGGGGCTCTGATGAATCACAAGGAGGTGGT
TGGTTACATAAATTCACGGTCGCTGCATACAAGCCGTACTTTGATGTGGATACTTCAGAT
GTTTTGGATAGACTTAAGGAGTCGCTCTATCCATTTAGAGGAACATTTACAGAGAAGACA
GCTACCAATCCTGATTTATATGGACCATTCTGGATCTGCAGCACTCTTATATTTGTAGCA
GCGGCTATTGGTACTTTTGTGACCTATATAGCACACAAGCTCCGGGACAAAGAATGGAAT
TATGACATAAATCTGATTACATGGTCTGCTGGTGTGTTCTATGGATATGTCACTGTGGTT
CCTCTTGTCTTGTATTTTATTCTCAAGTACTTCTCAGCACCATCAGGCCTTGTCCAATTG
TTTTGTCTATATGGATACTCCTTGTTTATCTTTGTTCCGGCAATGGTAAGTTCTCTAAAT
GATAAGCTTGTTTGTCTGCCACTTCTCATTTATCTTCGGAGTTGGAAAAACTGGTGTTAA
>EDWA@DN5244_c0_g1_i1
GTTTTGTTCACAAAGTGGCTCACATATTTTCTGCCTTTCCTTCTTTCTCCCCCCGAGCGA
GAGAGAGAAACAAAAGAGAAAGGCTTTAAAACTAAAACAATTTCCTCTTTTGCAAATCTT
TCTTTTCCCTCCTTCTCCTCTCCCCCTCACACTCCGTTTCCTTCCCTTTTTCTCTGCCGG
ATTATGGACGGCGGTGTTCCGTACAACCCACGTACCGTCGAAGAAGTCTTCCGAGATTTC
AAGGGCCGTCGAGCTGGCATGATTAAAGCCCTCACTACCGATGCGGAGGAGTTTTACCAG
CAGTGTGATCCAGAGAAGGAGAATCTTTGCCTTTATGGATTTCCCAGTGAGCAGTGGGAG
GTGAATTTACCTGCAGAAGAGGTGCCTCCG
>EDWA@DN52456_c0_g1_i1
ATGGCATTTCATTACCGAGTACCCAATAGGAGTGATCGCTTCTCTAAAGATTTCACCGAA
GACTTCCTCATGCTAGATGAATTATATAAGCGGCCACCGTCGGGAAGAGTATCCGGGAAC
GGAAGAGCTCCTCCTCCTCCTCCGTCACATCCTCAATATCCTTATGAAATTTCTTATCAG
CAGCCGTGGATGGGGTCGAGAAACGGGGTGATTTATTATCCGAGAGAATCTCGTGTTATC
ACTAGCACTGAGGCAGCTCAAATCTATGGCGGGGCTCTGTTAAACTAG
>EDWA@DN5246_c0_g1_i1
ATGATGCAGAGACGGAGCCCACCGAAGCACAGGCACGATGGGACTTCGCCACTGCCTCTC
GGGATGGATTGGAGTCTGCCCCCTCGTAAATGGAATGGGAGGGAAACAGTTTGGCCACAT
GATCCTCGAACGGGATGGAGTTACTGTGTCACAATACCTTCGTGGGTTGTCCTTCCAAAA
TCAAGAGATTCAGATCCTGTAGTGTTTTACAGGGTACAGGTTGGGTTACAATCACCAGAG
GGTGTTACAACTACACGTGGAGTATTGAGAAGATTTAATGATTTTTTGAAGCTATTTAAT
GAACTGAAAAAAGCATATCCCAAGAAAAGTCTTCCGCCTGCTCCACCCAAGGGGCTGTTG
CGTTTGAAAAGCAGGGCTCTGTTGGAAGAGAGAAGGTGTTCATTGGAGGAGTGGATGACA
ATGCTGTTATCTGACATTGACTTGTCCAGAAGTGTCACAGTGGCATCTTTTCTTGAACTA
GAAGCTGCTGCGAGGTCTTCATTCCAAGAATTAAATGATTGCTCATCCAAAGCTAATGTT
GTGCGAAATAGCACAATTTCATCAAATAATATTCCTCCCAATTCAAGTATATCTCATTTT
TCTGGCAGTTTGTCAATCACATCAGATTATGGTAGTGATACTGCTTATGAGACATCTGAG
CTTGGGACATTAGGAAGAGATGACAGTTCTGAAATTGGTTCGGGAGAGCTGACACTGGAT
GAAGATTTAACAGGTTCAATAGATAAACTTGTGAAGTATGGTATGTCCAATATTGATGAG
GGACTATTCATGGGACAAGCAATTTTGGAGCAGCTAGAAGATTTTCCTAGGCATAAATCA
CACGCCATAAACATGAATGATACTTTGGGGAAAGATATTTATAATGGAAACGGATCCAGA
GCTTCATTTATTGCCAGTAATGGATTGGAACTCTTTTCTGAGATAGAGCCAGCTAAGGTG
GCTGGTCATGCTCGGAAGTTATCAACTGGAAGTGTTGGAAGTGATGTAAGTTCTTTGAGA
GGCAGCGACATGTCCATTTCTGGGATTCCAAATTCATATGTTAATGGCTCTCATGGCCTT
CCTGGAACTGCTGAAATATTAAATATCATGGGAACCCTTGGAAACTCCGATCCTCAGTCT
TCTGGAGATACACAAATAGTTCTTCCATTGGACCAGCGTCATAGGATGAACAGGGTTCTT
CTAACCATGGAGAGGAGACTAGTCACTGCAAAAACTGACATGGAGGATCTTATAGCCAGA
TTAAATCAAGAAATAGCAGTGAAAGGTTATCTTATGAAAAAGGTTAAGGATCTGGAAGTG
GAACTTGAAAACACCAAACAAAAAAGTAAAGAAAACCTGCAGCAAGCTATCCTGATTGAA
AGAGAAAGGTTT
>EDWA@DN5246_c0_g1_i2
ATGATGCAGAGACGGAGCCCACCGAAGCACAGGCACGATGGGACTTCGCCACTGCCTCTC
GGGATGGATTGGAGTCTGCCCCCTCGTAAATGGAATGGGAGGGAAACAGTTTGGCCACAT
GATCCTCGAACGGGATGGAGTTACTGTGTCACAATACCTTCGTGGGTTGTCCTTCCAAAA
TCAAGAGATTCAGATCCTGTAGTGTTTTACAGGGTACAGGTTGGGTTACAATCACCAGAG
GGTGTTACAACTACACGTGGAGTATTGAGAAGATTTAATGATTTTTTGAAGCTATTTAAT
GAACTGAAAAAAGCATATCCCAAGAAAAGTCTTCCGCCTGCTCCACCCAAGGGGCTGTTG
CGTTTGAAAAGCAGGGCTCTGTTGGAAGAGAGAAGGTGTTCATTGGAGGAGTGGATGACA
ATGCTGTTATCTGACATTGACTTGTCCAGAAGTGTCACAATAGCATCCTTTCTTGAACTA
GAAGCTGCTGCGAGGTCTTCATTCCAAGAATTAAATGAATGCTCATCCGAAGCTAATATT
GCTGGAAATAGCACAATTTCATCAAATACTGTTCCTCCCAATTCAAGTGTATCTCATTTT
GCTGGCAGTTCATCCATCACATCAGATTACGGTAGTGATACTGCTTATGAGACATCTGAG
CTTGGGACATTAGGAAGAGATGACAGTTCTGAAATTGGTTCGGGAGAGCTGACACTGGAT
GAAGATTTAACAGGTTCAATAGATAAACTTGTGAAGTATGGTATGTCCAATATTGATGAG
GGACTATTCATGGGACAAGCAATTTTGGAGCAGCTAGAAGATTTTCCTAGGCATAAATCA
CACGCCATAAACATGAATAATACTTTGGGGAAAGACATATATAATGGAAACGGATCCAGG
GCTTCATTTATTGCCGGTAATGAACTGGAACTCTTTTCCGAGATAAAGCCATCTAAGGTA
GCCAGCCATGCTCGGAAGTTATCATCTGAAAGTGTTGGAAGTGATGTAAGTTCTTTGAGA
GGCAGCGACATGTCCATTTCTGGGATTCCAAATTCATATGTTAATGGCTCTCATGGCCTT
CCTGGAACTGCTGAAATATTAAATATCATGGGAACCCTTGGAAACTCCGATCCTCAGTCT
TCTGGAGATACACAAATAGTTCTTCCATTGGACCAGCGTCATAGGATGAACAGGGTTCTT
CTAACCATGGAGAGGAGACTAGTCACTGCAAAAACTGACATGGAGGATCTTATAGCCAGA
TTAAATCAAGAAGTAGCAGTCAAAGGTTATCTTACGACGAAGGTTAAGGATTTGGAAGTG
GAACTTGAAAACACCAAACAAAAAAGTAAAGAAAACCTGCAGCAAGCTATCCTGATTGAA
AGAGAAAGGTTTACTCAGATGCAGTGGGAAATGGAAGACCTTCGGCGGAAATCGTTGGAG
ATGGAGTTGAAGTTGAATCCTAAACGAGATGAGAAGCAAATAACAGAGACAACTGACCAA
TCTGCTGCTGAGGAGAAAGATGCAATGTTGCAAGAATTAAATGCTACTAAGGAGCAGCTG
AATGATATATCGAAGCAATATGAAGAACTAGAGGCAAAATCAAAAGCAGATATTAAAGTT
CTAGTTAAAGAGGTCAAGTGTCTCAGGAAATCCCAAAAAGAACTAAAGCAGGAGGTTGGT
CAATCACTGTCAGAAAAATCTGAAGCTGAGGCACAACTACAACAGGAAAGACAAATAATT
AAGCATCTAAGAAATGTAAGAGAAAAAATGCTCAATGAGTGTCGGCTTCTTCACAACCGG
CTTCTTGAATGCAGTGTGAATTTGTCTACGGATGATGAAGATTTAATCAAAGATTCTTCC
TCGGTCGAAGCAGCATTGGATTTGTTGACTACTTCTGATGATAAAATCACTCTTCTAGTT
GCTGAGGTACAACGATTAGCCAAGGAAGAAGGCAGTGCTGCTGGGGACATCGATAGCCAA
TATGATACTAGAACAGACGATGAGTTAAGGAAGACCATAGCAAACATCTTCACCGAGAAC
GCTAGATTAAGAAAGCAGGTGAATTCTCATCTACAGCATAGACTCAAATGTGATACCATG
ACAAAGAATAATGACACCGAATTAACCAAGTCTGGAGATAGATAA
>EDWA@DN5246_c0_g1_i4
ATGATGCAGAGACGGAGCCCACCGAAGCACAGGCACGATGGGACTTCGCCACTGCCTCTC
GGGATGGATTGGAGTCTGCCCCCTCGTAAATGGAATGGGAGGGAAACAGTTTGGCCACAT
GATCCTCGAACGGGATGGAGTTACTGTGTCACAATACCTTCGTGGGTTGTCCTTCCAAAA
TCAAGAGATTCAGATCCTGTAGTGTTTTACAGGGTACAGGTTGGGTTACAATCACCAGAG
GGTGTTACAACTACACGTGGAGTATTGAGAAGATTTAATGATTTTTTGAAGCTATTTAAT
GAACTGAAAAAAGCATATCCCAAGAAAAGTCTTCCGCCTGCTCCACCCAAGGGGCTGTTG
CGTTTGAAAAGCAGGGCTCTGTTGGAAGAGAGAAGGTGTTCATTGGAGGAGTGGATGACA
ATGCTGTTATCTGACATTGACTTGTCCAGAAGTGTCACAATAGCATCCTTTCTTGAACTA
GAAGCTGCTGCGAGGTCTTCATTCCAAGAATTAAATGAATGCTCATCCGAAGCTAATATT
GCTGGAAATAGCACAATTTCATCAAATACTGTTCCTCCCAATTCAAGTGTATCTCATTTT
GCTGGCAGTTCATCCATCACATCAGATTACGGTAGTGATACTGCTTATGAGACATCTGAG
CTTGGGACATTAGGAAGAGATGACAGTTCTGAAATTGGTTCGGGAGAGCTGACACTGGAT
GAAGATTTAACAGGTTCAATAGATAAACTTGTGAAGTATGGTATGTCCAATATTGATGAG
GGACTATTCATGGGACAAGCAATTTTGGAGCAGCTAGAAGATTTTCCTAGGCATAAATCA
CACGCCATAAACATGAATAATACTTTGGGGAAAGACATATATAATGGAAACGGATCCAGG
GCTTCATTTATTGCCGGTAATGAACTGGAACTCTTTTCCGAGATAAAGCCATCTAAGGTA
GCCAGCCATGCTCGGAAGTTATCATCTGAAAGTGTTGGAAGTGATGTAAGTTCTTTGAGA
GGCAGCGACATGTCCATTTCTGGGATTCCAAATTCATATGTTAATGGCTCTCATGGCCTT
CCTGGAACTGCTGAAATATTAAATATCATGGGAACCCTTGGAAACTCCGATCCTCAGTCT
TCTGGAGATACACAAATAGTTCTTCCATTGGACCAGCGTCATAGGATGAACAGGGTTCTT
CTAACCATGGAGAGGAGACTAGTCACTGCAAAAACTGACATGGAGGATCTTATAGCCAGA
TTAAATCAAGAAATAGCAGTGAAAGGTTATCTTACAACAAAGGTTAAGGATTTGGAAGTG
GAACTTGAAAACACCAAACAAAAAAGTAAAGAAAACCTGCAGCAAGCTATCCTGATTGAA
AGAGAAAGGTTTAATCAAATGCAGTGGGAAATGGAAGAACTTCGGCATAAGTCATTGGAA
ATGGAGTTGAAGTTGAATCCTAAACAGGATGAGATGCAAATAACGGAGACAACTAACCAT
TCTGCTGCTAAGGAGAAAAATGCAATGTTGCAAGAGTTAAATGCTACTAAGGAGCAGCTG
AACATTATCTCAAAGCAATATGAAGAGCTAGAGACTAAATCAAAAGCAGATATTAAACTT
CTTGTTAAAGAGGTGAAGTCTCTTAGGAAATCCGAAAAACAACTGAAGCAGGAGGTTGGT
CAATCAGTATCAAAAATATCTGAGGTCGAGGTACAACTAGAACACGAAAGACAAACCAGC
AAGCATGCAAGGACTGCTAGAGAAAAGCTGTTAAATGAATGCCGGCTTCTTCACAATAGC
CTTCTTGAGTGCAATGTCAATTTGTCCACAGATGATGAGGAAAATTTAATCAAAGATTCT
TCCTTAGTCGAAGAAGCATTAGATTTGTTGACTACATCTGATGATAAAATCACTCTCCTA
CTTGCAGAGGTGCAACTACTAGCAAAGGAAGATACCACTGCCATCGAGGATGTCAAATAT
GTACACGACAGCCACTACGATAGTAAAATAGATGATGAATTAAGGAAGATCATAGCAGAC
ATCTTCGCCGACAATGCTAAACTAAGAAAGCAGGTGAATTCTCAACTACGGCATAGACTC
AAATGTGATATCATGTCGAAGAATAATGACAATGAATTAAACAAATCTTAA
>EDWA@DN5246_c0_g1_i5
ATGCGGAGACGGAGTCCGCCCAAGCACAGGCACGATGGGACTTCGCCACTGCCTCTTGGG
ATGGATTGGAGTCCTCCCCCTCGTAAATGGAACGGGAAGGAAACTATTTGGCCACATGAT
CCTCGGACAGGATGGAGTTACTCTGTTACAATACCTTCTTGGGTTGTTCTTCCTAAATCA
AGAGATTCAGATCCTGTAGTGTTTTACAGGGTACAGGTTGGGTTACAATCACCAGAGGGT
GTTACAACTACACGTGGAGTATTGAGAAGATTTAATGATTTTTTGAAGCTATTTACGGAA
CTAAAAGCAGCATTTCGTAAGAAAATCATTCCCCCTGCTCCACCGAAGGGGTTGTTGCGC
ATGAAAAGCAGGGTTTTACTGGAAGAGAGAAGGTGTTCATTGGAGGAGTGGATGACAAAG
CTGTTATCTGACATTGATTTGTCGAGAAGTGTTACAGTTGCTTCCTTTCTTGAACTAGAA
GCTGCTGCGAGATCTGCATTCCAAGAGGAAAATGAATGCTCCCCAGAACCGAATGCTGAT
GGAAATGGTACAGTTTTATCAAATGATGTTCCTCTCAGCTCAAACACATCTCATGTTGCT
GGATGTTCATCAATAACATCAGATTATGGCAGTGATACCGCTTATGAGACATCTGAGCTT
GGATCACCTAGGTTAGGGAGAGATGACAGCTCTGACACTGGTTTCGGAGATCTGACTTTG
GATGAAGATTTGCCAGGTTCAATAGAAAAATTTGTGAAGTATGGTATGTCCAACATTGAT
GAGGGACTAGTTATGGGACAAACAATTTTGGAACAGCTAGAAGATTTTCCTAGGCATAAA
TCACACGCCATAAACATGAATGATACTTTGGGGAAAGATATTTATAATGGAAACGGATCC
AGAGCTTCATTTATTGCCAGTAATGGATTGGAACTCTTTTCTGAGATAGAGCCAGCTAAG
GTGGCTGGTCATGCTCGGAAGTTATCAACT
>EDWA@DN5246_c1_g1_i1
CAAAGGTTATCTTACGACGAAGGTGTGTATATGCTTTCTGAGATAAATTTTGAAAGTTGT
CATAATTTAAATAGTTTGGTATCATTACAATTGAGATATTATCTGTATTCAGGGATCTTG
GCAGCAATAGCTCATACTTGTGAAGCTGACTACTTATATTTCACTACATTGGTTTCCCTT
TCTTTCAATAATATCCTTTGTTTGATCAACATTCAGCTGAATTGTTTGCAAGATGGGAAC
TTTTGTATTGTTAGCATTTGGTTATTGCATGTATCAATCAGTATTGCATTTTCTAGTGTT
CCTCTTTTGTATCGAGTATATTATCTATTGTTTCATTTCATTTTCTAA
>EDWA@DN5247_c0_g1_i5
ATGAAAGTGTTGAGGTCGATTTACTTCACCCAGCACCTCTTCCTTCACCGCAATCTCTCC
AGAACCCCTGTTTCCCTCTCCTCCTTCTCCCGCCATTTCCACTCCTCCAAACCTCGCTTC
GCTCTAAATTCCCCGGAGACCGATGGGACCCAAACAACCGCGCATGTCTGGACCGTCTAC
GAGGGACTCACCGGCGACCTCTCTACGCCCAGCAGCAGACAGAAAGACATTACCCAGGGT
AACGAGTCAGGTTCAGGAGACGAAACAGATGCGGATTTCGAGACCAAGAGGAATTATGGG
AAGGCTAAAAATGCTAATTTGAGTAATGGAGACGAAACCCAGAAGGCCGAAAATGCTCCT
TATTTCCCCAAGGGAAGCACTGAAGGGGTGAGTCGAAAGAAGGCGTTTTCGGGTAATGGG
CTGGGATTGGGGGATATAGTTGGGAATAGGAAGAAAGGGAAAGGTAAAGTTAAGTGGGTT
TGTCAGAATTGTGGGCACTCAGATGGACAGTGGTGGGGAGTTTGCCGTTCTTGTCATCGT
TCTGGGACGATGGAAAGTGTTTTGGAAGGGGAGACTAAGAACAGAGGGTTGGAATATTCG
GAAACTTTGGCGCGGTCTTGGCTACCAAAGGATGCAGGGGATGTGGAACCAGTCAAATTG
ATTGATGTTAACCGTGGGGTTAAGAAGATGGACTACCGGATTCCGCTGTTTGGTCCCTTT
GGAAGTGAAGTTGCTAGGGTGCTTGGAGGCGGTCTTGTTCCAGGTTCATTGGTTTTGATT
GGTGGTGATCCTGGTGTCGGAAAGAGTACCCTTCTGTTGCAGATGGCTGCGCTAATTGCT
GAGGGGCATGACGGTGATCAGCCTGCTTGTGTTGTATATGTATCTGGTGAAGAGAGTGTA
GTACAAATTAGCAGCAGAGCTGAACGTATGAAGATTGGAGCAAATGAACTTTACCTTTAT
GCTGGTACTGATATTGAGGACATATTGGTGAAAATTCAGCCCCTCTCGCCACGTGCTCTA
ATTGTTGATTCAATTCAAACTGTTTACTTAAAGGAAGTTACTGGAAGTGCTGGAGGTCTC
TCACAGGTCAGGGAATGTACATCAGCTTTGTTGCGGTTTGCGAAGAAAACCAACATCCCA
GTTCTTTTGGCTGGACATGTAACAAAAGCTGGTGATATAGCAGGACCTCGAGTCTTGGAG
CACATTGTAGATGCCGTCTTATATCTGGAAGGGGAAAAGTGTTCATCACATCGTTTGCTT
CGGTCTGTGAAGAATCGTTTTGGGTCAGTTGATGAGGTACCAGTGACCACAATATTATGC
TTTTTGCTTCATTTTAAGATGAATGACTTGAAGATTCTCAACTTGACTGTATACACTACC
CTGTATCACCGTCGTCGTTTTAATTTTTCTGTGCTACTGATCTTGTTGATGGTTTGA
>EDWA@DN5248_c0_g1_i3
ATGACCACTCTATCCCATCCGCTCCCCATCAAACTCTCTCTCTGCTCCCCCGCTTCCGCC
CACTCCACTGCCTCCAAATCCCTTATCCTCCGCAAGAAACGCAAGAACGACGCTGCTTTC
GAGGAGCACAAATCCGGCTTCGTCGACTATGACGAGGGCCACCATGAGGTTTCCACTCGT
TTGAGTGGACTCAGGAAGGCCGATATCCCTAAACGCTATCGTTTACGTGTGGCAGGCGAC
CGCTTCCAGAAGGACTGGACCATATCTGAGGTTGTCGACCGAGTTCTGGAGCTCAACCAT
TGGGAAAACGTCGAACCGGTACTGAACCGGTGGGTTGGCCGTTTTGCCAGGAAAAATTTT
CCCTTCCTTATCAAGGAATTGACTCAAAGGGGTGCAATTGAACATAGTATAAAAGTATTT
GAGTGGATGAAGAATCAGAAGAACTACTGTGCACGAACCGATATCTACAATATGATGATA
AGATTACATGGTAGACATAAACGGACGGATCAAGCAAGGGGTTTGTTCTTTGAAATGCAA
AAATGGAGGTGCAAACCTGATGTTGAGACATACAATGCTCTTATCCATGCACATGGTCAA
GCTGGTCAATGGCGTTGGGCTATGAATATCATGGAAGACATGCTCAGTGCAGCTATCCCT
CCAACTCGATCAACTTATAACAACTTGATAAATGCTTGTGGATCTAGTGGAAACTGGAGA
GAGGCTATGAAGGTTTGCAAGAAAATGACAGAAAATGGAGTTGGGCCAGATCTGGTGACA
CACAACATTGTATTGTCTGCGTATAAGAGTGGGGCCCAGTATTCAAAAGCTTTGTCTTAT
TTTGAACTGATGAAAGGGACACATATTCGCCCTGACACAACTACCCTCAATATTGTAATA
AACTGCCTGGTGAAGCTTGGACAATATGAAAAAGCCATTGATATATTTAATTCCATGAGA
GAGGAAAGAGCAGATTGCCGCCCTGACATTGTTACATTCACCAGCATCATTCACCTGTAT
TCTGTTAGTGGACAGATGGAAAATTGTAAGGCTGTGTTCAATACAATGCTTGCAGAAGGT
ATAAGTCCCAATATTGTTTCATATAACACACTAATGGCTGCATATGCTTCACATGGAATG
AGTAGAGAGGCAGTTGCTGTTTTTAACCAGATAAAACAAAACGGTTTCCGTCCAGATGTT
GTTTCTTATACTTCTTTACTTAATGCCTATGGAAGATCACAGTTACCTGAAAAAGCTAGG
GAAGTCTTTGATATAATGAAGAGAGAGAATTGCAAACCTAATCTTGTAAGTTATAATGCA
TTGATTGATGCCTATGGATCCAATGGTTTATTAGCTGAGGCTGTGGGAATCTTGCGTCAA
ATGGAGCAAGATGGGATTGAGCCAAACATCGTTTCAATTTGCACCCTCTTAGCTGCCTGT
GGACGCTGTGGGCAAAAAGTGAATATTGATGCTGTACTATCAGCAGCTGAGTTGCGAGGT
ATCAAATTGAATACAGTTGCTTACAATTCAGCAATTGGAAGTTATATTAATGTCGGAGAG
TTTGATAAGGCTGTAGCTTTGTACAAATCCATGAGGAAAAGGAAAGTCATAGCAGATTCT
GTTACTTATACAGTATTGATAAGTGGTTGCTGTAACCTGTCCAAATATAACGAGGCACTT
GAGTTTCTTGATGACATGGTTGGTTTAAAAATTCCCTTAACCAAGGAGGTGTACTCTTCT
CTTATTTGTGTCTATAGTAAACAGGGCCAAGTTGCTGAAGCTGAATCAGTGTTCAACATG
ATGAAGGTTGCTGGTTGTAGTCCTGATGTTGTTGCATATACTGCAATGCTGCATGCTTAC
AATGCTGCAGGTAAGTTGCACAATACACTTTTGAAGTAA
>EDWA@DN5248_c1_g1_i2
ATGGAATTCCCGGCGGAGCAGCAGCAGTACCAATATCAGCAGCAGTATCAATATCAGCAG
CAGCAGGCATATCAATATGATTCTTCTCAGTACGACCATCAATCAGCCGCCTCATACTAC
GACTACGCCAATCAACAGCAATACCAGTATTACCCTCCTCAAGATCCTTATTCCCAGCAA
TACCCTCAGTTTTATCATGAACCCGCTCCGATGCACCCTCCCGGTGTCCCCTTGGACCAA
TCTGTCCACCACACTCATCCTGCCGTTTATTATCAACCGCAGCATCCGGTAATTCCGGTG
CCAGGTTCGGATTCCGCCGCTGCAACGGCGAGTTTCGTGGGGAATAACCCGCCTCCTCAG
ATACAAACTGCCTATAGGGGTGGAAGGAGGGGTGGAAGAAGGGGCGGTAGGCCTTTTAGA
GGTGGCGGCAGGGGTCATGTTCGTAACAGTGGCGTCAGACCAGATGGCTCTGCACCTCAT
TGTAGTGATCGCCATAGTGGCGCTGCTGCAATGCCACCTTCAGCATTAGTTCCTGGTCAA
GCTACATTGCCACCCCAAGTGCCTGCTGCTCCAGTCTGGCCGCCTCCACGTATGGCTTGG
TGTGAACTTTGCAGGGTTGATTGCAACAGACCAGAAATCCTGGAGCAGCATAAGAATGGA
AAACGACATAAGAAAAACTTGAGGTTACAGGAAGAGATGCAGAAGCTGAACAAAGTCAAT
GCTCCACATCAAAGTGTGCAAATGCCCAATACAGGATCAGAAGTTGATCAACCCAAGAAA
GTTGAGGGATCCGAGGAAAAGCAACATCAACAGGAAGCTTCGCCGCCCCTGCCAATGCCA
ACTACTGATGACAAGGAGAAAGAAACTGAGCAGCAGAAAGACATAATGAATAAGTCTGAA
GCATCAACTATTGGCCCTGCATCAACCAACATGAAATTAAATGGTCCCTCGGAAGCTCGG
GGGCGTGGGATTAAGCGTAAGATGAAGGGAGGACGAGGTGGTAAATATATGAAAAGCAAT
GAAGGACCTCGAAGACCAGTTGAGCCTCCCAAGCCAGCTGGGGGTATTCCCTTTTTTTGC
GAGTTGTGTAATGTCAAGTGTGAATCTCAGGTGGTGGTTGACAGCCATTTGGCTGGGAAA
AAGCACATTGCAAATATGAAGAAGTTTCAAGGGCACCAGGCTGTATATGGAGAAAAAGGG
CTTCAGGCACTTTATCCTCCTAATTTGAATGCTCCATCATCTTCCATCATCCCCCAAATC
CAACAAGATTTGACTGACCCACAAGTTGTTTTAGCACAGCTGTTGACTTATGTTCTTAGT
CAAGCTCAGGCCCCTGGGTTAACAGCAGCCCCTCAGGTACCTGTACCAGCAGCCACATTA
GTATCATCACAAATACCATTACCGAGTTCAGAAATGCAGCATCCGCATCAATTCACTCAA
GGTTCTTTGGTCACATCCGAAACGGGCATGGAGGTCCCCCTGAAGGCAGAAGCTGAAGCA
CCACCATTTGCAGGAAATAACAAAGCAGAGTGTCGAACATCGGAATCTGAAAAGAATGAT
GTGAGTCAGCAACAAACTATCGCAGCTTCTGCAGGAACCGACGTTAAGGTGGAGGATGGA
GCTCTAGTCTTGGAAAATGAGCCAGTCATTTCTCCCATCAATAACCCTATTTGTGCAACG
TTGTCAATATCAGAAAAAGATGCCGAAACAGAGCGAGGATCCAACAACAATTTCGAGGAA
CCAGGGGAAGGATGA
>EDWA@DN5249_c0_g1_i2
ATGCCGCTGCTTTATGTGCATGGTGAAAAGTTTAACCAACCAATATTCCACTGCAACAAC
ATTTCTGGTCAAGTGGAGCCTGTGGTTCCTGAAAGTGAGCATAGGGCTCTCTACTCCACT
CACTCATTCAAGATTTTGTTCAAAGAAGGTGGCTGTGGAACCTTTGTTCCACTTTTCTTG
AACTTGATTTCCTCTGTTAGACGATATAATCAACAAGTAAATCATGAACCACAGCCTCGC
GTGGATCCTTTACAAGCAGCACAAACTCCTGTTGATGAAATGATGCGACATGCATATGTT
GACCCTAATGATCCAACAAAGATCTTTTTACAGCAGCCAACTACGGAGTCTCAGTTAAGG
CGACGTACGTACCAGTCTCAACCTGTTGAAGGTTCGATGTGA
>EDWA@DN5249_c0_g2_i1
ATGGCCCTAAACCCTCAGCTTTTACCCAATGGCATGCCCGTGCCTTTCACAAACGAGATG
TTTGTTCTCGTCAGAAACGGCGTTGAATTCGAAATCGACAAGATTCCCGGATCTCAGGGA
GGTCGTGTTAAGGCATGGGGCACAATATATTTGTCAAATATACGGATGGTCTTTGTTGCA
AGTCGCCCTGTTGGGAATTTCTTTGCTTTTGATATGCCGCTGCTTTATGTGCATGGTGAA
AAGTTTAACCAACCAATATTTCACTGCAACAACATTTCTGGTCAGGTGGAGCCTGTGGTT
CCCGAAAATGAGCATAGGGCTCTGTACTCCACTCATACATTCAAGATTTTGTTCAAAGAA
GGTGGCTGTGGAACCTTTGTTCCACTTTTCTTGAACTTGATTTCCTCTGTTAGACGATAT
AATCAACAAGTAAATCATGAACCACAGCATCGCGTGGATCCCTTACAAGCAGCACAAACT
CCTGTTGATGAAATGATGCGACATGCATATGTTGACCCTAATGATCCAACAAAGATCTTT
TTACAGCAGCCAACTACGGAGTCTCAGTTAAGGCGACGTACGTACCAATCTCAACCGGTT
GAAGGTTCGATGTGA
>EDWA@DN524_c0_g1_i2
ATGGGTGTTGAGGTTGTGGGATCTGAAATGGCAAAAGTATCTGTTGACAAAGCAACTGAA
GTTGACAAATCACTTCTTCATGATAAGGAAAATGGGAAGCTGGAAAAGGATCTTGTTCAT
ACGGAGCCCATTAAAGGCGGTTCCGATGTTGAGGAACCAATTAAGGGAGAAGAGAAAAAT
GTATCCGATTTTCCGAGTGATGCTGTCACCGAGTGGCCTGCGCCTAAGCAGATCCACTCT
TTTTATTTTATCAGGTATCGCCCTTTTGATGATCCAAAGATAAAGGCCAAAGTCGACCAG
GTTGATAAGGAGATGCAAAAGTTGAATAAAGTTAGGTTTCAGCTTACCGATGAATTAAAA
TCGTACAAGTCGGATCGAGCAGAGTTGCTTTCTCAAGTGAAAGCCCTGAATGTTGATTTC
GAGCAGTTTAAAACGATGTTAGGTGAAAAAAAGAAGGAAATGGAACCACTGCAGCAGGCT
TTAGGCAAGCTTCGCAATAATAACAATGGTGGAGGTCGTGGTGCTGGTATATGTTCGTCT
GAGGAAGAGCTCAATGATATTATCTATAGCTTGCAATATCGCATCCAGCATGAAAGCATC
CCATTGTCCGAGGAGAAGCAACTCCTTAGAGAAATCAAACAACTAGAGGGAACCCGAGAC
AAAGTTATTGCTAACGCTGCAGTGAGAACGAAGATTCAGGAATCACTGGGTCAGAAAGAA
GATATTCAAGATCAAGTTAAACTTATGGGTAATGATTTGGATGGCGTAAGGAAGGAACAA
AATGCTATCTGGTCTAAGAAAAAGCAAATTAAGGAAAAAGTGACTGCGATAGAGAGTAAA
ATCGATGCTTTACAGGAAGAGCTGAACAATGTGATCCAGAAGAGGAACAAAGCTTATGAA
ACCATGCAGCAACTGTGGAAACAACGTGATGAGGCGAATGCTCACTTTTACCAGAGCCGT
TCACTCTTAAACAAAGCCAAAGAGCTAGCTGCGAAGAAAGATGTAAAGGGTCTTGAGGAG
CTTTCGACTGTTGAGGTCGAGAAGTTTATGGCTCTGTGGAGCAGCAAGAAAGCTGTCAGG
GATGATTATGAAAAAAGAATGTTGTCGTCCTTGGACCAGAGGCAATTAAGTCAAGATGGT
CGGATAAGGAATCCTGATGAGAAACCACTAGTTGCACCCGAGAAACAGGTGCAATCTGAA
ATCGAATCAATTCTGAGACCTAGTGCAAGACAACCAAAGGAAGAAGCCAAAACAGGTCCC
CAACCAGATACCAAACACCCCAAAAAGGTGTCAAAAGATGCTGAGACTAAATTAATGGAA
CCAAAATCCCTGTCAGAGTATAGCGTTGTAGCAGAGGAGATGATCTCAGGATCTGGCAAA
TTGCAAATGGACACTTCTGCAGACAAGGAGTTCAATGCAGCAAAACTGAAAGAATTGAAG
AGACAAGAGGAAATGGAAAAAGCGAAGAGAGCCATGGAAAGAAAGAAGAAGTTGGCAGAG
AAAGCGGCAGCCAAAGCTGCTAGAAGAGCTCAAATGGAAGCTGAAAAGAAGCTCAAGGAT
CGTGAAAAGAAAGCAAAGAAGAAGGCAGGAGCATCACCAAATGCTGCGAATCCTGAGGAA
TCGACTGAGGCTGTGGCACAGGATTCAGAAACTGAGAAGGTCGATGTTACTACTGATGCA
CCTGTTACTTCTCCTGTTTCAGTGAAGGATAAAGTACCAAAGGAGAATACTGCTAGGTAC
AGGAATCGAACTAAAGGACCTGAGTCACTTCCAAGAGCCATCCTGAAACGTAAGAAGTCG
ACCAACTACTGGATATGGGCTGCCTTCGCCATGACGTTGGTGCTGATACTTCTAGCAGTG
GGATACTATTATCTTGTCTGA
>EDWA@DN524_c0_g1_i3
ATGGGTGTTGAAGTTGTGGGATCTGAAATGGCAAATGTATCTGTTGACAAAGCAACTGTT
GACACGTCACTTATTCACGAGAAGGAAAATGGGAAACTGGACAAGGATACGGTTCATAGT
GAACCCGTTAAAGTTGGTTCTGATGCCAAGGAACCAATTGAGGGAGAAGAGAAAAATGTA
TCCGATTCGAACTTTCCTAGTGATGCAGTTGTCGACTGGCCTGCGCCTAAGCAGATCCAC
TCTTTTTATTTTGTAAGGTATCGCCCTTTTGATGATCCGAAGTTGAAGGCCAAAATCGAT
CAGGTTGATAAGGAGATGCAAAAGTTGAATAAAGTCAGGTTTCAACTCACCGATGAATTA
AAATCTCACAAGTCGGATCGAGCAGAGCTGTTTTCTCAAGTGAAAGCCCTGAATGTTGAT
TTCGAGCAGTTTAAAACGATGTTAGGTGAAAAAAAGAAGGAAATGGAACCACTGCAGCAG
GCTTTAGGCAAGCTTCGCAATAATAACAATGGTGCTGGTCGTGGTGGTATATGTTCTTCT
GAGGAAGAGCTGAATGATATTATCTATAGCTTGCAATATCGCATCCAGCATGAAAGCATC
CCATTGTCCGAGGAGAAGCAACTCCTTAGAGAAATCAAACAACTAGAGGGAACCCGGGAC
AAAGTTATTGCCAATGCTGCGATGAGGGCAAAGATTCAGGAATCACTGGGTCAGAAAGAA
GATATTCAAGATCAAGTTAAACTTATGGGTAATGATTTGGATGGCGTAAGGAAGGAACAA
AATGCTATTTGGTCTAAGAAAAAGCAAATTAAAGAAAAAGTTAGTGCGATAGAGAGTAAA
ATCGATGCTTTACAGGAAGAGCTGAACAATGTGATCCAGAAGAGGAACAAAGCTTATGAA
ACCATGCAGCAACTGTGGAAACAACGTGATGAGGCGAATGCTCACTTTTACCAGAGCCGT
TCACTCTTAAACAAAGCCAAAGAGCTAGCTGCGAAGAAAGATGTAAAGGGTCTTGAGGAG
CTTTCGACTGTTGAGGTCGAGAAGTTTATGGCTCTGTGGAGCAGCAAGAAAGCTGTCAGG
GACGATTATGAGAAACGAATTTTGTCATCCCTGGACCAGAGGCAATTAAGTCGGGATGGT
CGGATAAGGAATCCCGATGAGAAACCACTGGTTGTACAAGAGGCACCAGTGCCTTCTGCA
CCTGAAACGATTCCAAAACCTAGTGTCCGACAACAGAAGGAAGAAGCCAAACCCTCTCCT
GAACCAGATACTAAACCACCAAAAAAAGGCAAGAAAGATGCTGACATCAAAGTAGTAGAA
TCAAAATCTTCTGAGAACGGTGCCGTAGAAGAGAAAGAGATCTCTGGATCTGGCAACTTG
CATAAGCAAGCCGAAAAGACATCTGCTGACAAAGAAATCGATGCAGAAAAACTGAAAGAA
ATGAAGAGAGAAGAGGAAATAGCAAAAGCGAAGCAAGCTATGGAAAGGAAGAAGAAGAAG
GCTGAAGAAAAGGCAGCCAAAGCAGTTATAAGAGCTCAAAAGGAAGCAGAAAAGAAGCTC
AAGGAGCGCGAGAAGAAGGCGAAGAAGAAGGCAGCAGCGTCCACAACTGGTGCAAATCCT
GAGGAACTGACTGAAGCTGTGGCGGAGCCTTTGGAACCTGAAAAGGATGAAAATGCCGAT
GCACCTGTTCCTGCCGCTCCCGTTGCGGTGAAGGATAAAGTTAAAAAGGAGAATACCATA
AAGTACAGGAATCGAAATAGAGGTCGCGATGCACTTCCGAGACCCATCCTGAAACGTAAG
AAGTCGAGCAACTACTGGATGTGGGCAGCCCCTGCTGCAGTGGTGGTGCTGATACTTATA
GCTTTGGGTTACTATTATCTCGCTTGA
>EDWA@DN5250_c0_g1_i2
ATGGCTTCTGCTGCTAATTGTGCAGTTTATTTTAGCAGTAACACTAACTGCCTTACTGTA
TTTGAAATCAAAAACCATTCTTTGCCTGCTACCTTTGTTAGCAGACAACCCAGCACTCTT
GGGAGAAGAAGTCTCCGATTGTTATCACCAACGACCGGAAACAATCCACGGGTGGCACCA
TCAGCCACTGCCATAGGGAATGATGGGAGTTTGCTCGATACGGTTCCAACCCCTAAAGTT
ATAATTGATCAGGACTCTGATCCAGATGCCACTGTTGTGGAAATAACCTTTGGCGACCGC
CTCGGAGCGCTACTTGATACCATGAATGCACTTAAAAGTCTCGGGTTGAATGTTACTAAG
GCAAATGTCTATCTGGATTCATCTGGCAAGCACAACAAGTTTTCCATCACTAAGGCTAGT
ACTGGAAGGAAAGTTGAAGATCCAGAACTGCTTGAGGCAATACGTTTGACGATTATAAAC
AACTTACTTCAGTATCATCCGGAATCAAGCTCCCAGTTAGCAATGGGTGCGACCTTTGGT
GTTGAGCCACCAAAAGAAACGATTGATGTGGACATTGCAACCCGCGTAAGAGTTCGTGAT
GATGGTCCTGACCGAAGCTTGCTATTTGTGGAGACAGCTGATCGCCCAGGGTTGTTGGTG
GATATTGTGAAGACTATTACTGATATCAACATTTCCGTCGAGTCTGGGGAGTTCGACACC
GAGGGGTTGCTTGCAAAGGCAACGTTTCACGTCAATTACAAGGGTAAATCCCTCATCAAG
CCTCTGCAGCAGGTTCTTGCTAATAGTTTACGATATTTCTTGAGGCGCCCAAGTACGGAG
GAGGCGAGTTTTTGA
>EDWA@DN5250_c0_g1_i8
ATGGCTTTTGTTTCGGAGGAAGAGAAAACTAATGATTACCTTTTCAAGATTGTATTGGTC
GGTGATTCAGCTGTTGGGAAATCGAATTTACTTGCAAGATTCGCGAGGGATGAGTTCTAC
CCTAATTCGAAGTCAACCATAGGAGTGGAGTTTCAAACACAGAAGGTGGATGTAAATGGG
AAGGAAGTCAAGGCACAGATCTGGGATACAGCTGGTCAAGAGCGCTTTAGGGCTGTTACA
TCTGCATATTACCGAGGTGCAGTTGGAGCTCTCCTTGTGTATGACATCAGCAGACGACAG
ACTTTTGATAGCATTGGCAGATGGTTAAATGAACTTCAAACTCACTCCGACATGAACGTA
GTCACCATTTTAGTAGGCAACAAGTCAGATCTCAAGGATGCCAGGGAAGTACCCACCTCA
GACGGAAAGGCCTTAGCAGAAGCACAGGGTTTATTTTTCATGGAGACTTCGGCACTCGAT
TCCTCCAATGTAGTGGCTGCATTTCAGACCATCGTTAAAGAGATCTACAACATATTGAGC
CGGAAAGTTATGATGTCTCACGAGAGCAAGAAGCAAGATGCACCATTGGATGGGAAGACT
GTTGTTTTACAGGCGAAAGAGAACCAACAACCCGATACAGAGGTCAAACCGGCTGGATGC
TGCTCATCCTGA
>EDWA@DN52515_c0_g1_i1
GTTTTTGTTCAGTTCCTCACTGGAAAAACTCCATTAACAATACATAAAAAAGCAATAAAT
AAATGGATTTTAATGGTGGTGGGGAACACATTAGTTCGCTGGGTGGCGTTAAGATCAGAT
CAGGAAACTCCCCACTCCCGCCATCTTTCCACTATATATACCAGATTCCTTTTGTTCCAA
AAACCCAAACCTTGTTTTGATCTGATTTTGAAGAAAGAGTTGAAAAAATCCAAACTTTTG
AATTACCCACCATGGTTAATGGTGAAGAGAGTGGTTCGGGCAGGAATGGAGTTCAGATCC
GGCAGCGTCGGAGATTGCCGGATTTCTTACAGAGTATCAACTTGA
>EDWA@DN52520_c0_g1_i1
ATTTGTACCTTTGTCAGATCCTACTATCAGGAGTTGGATACCTTGGTGCCGTTGGATCGT
CCTCCTTCTGAGACGGTTGCTGCTAGGTGGACTCCGCCTCGGGATGGTTGGGTAAAGGTA
AATTATGACGCTCGTTTCACAGTGGGCTCTTCTAAATCTTTCTCGGGTGTGGTGGTTAGG
GATTGTCACGATGAGATCCTGGGAGCTTGCTGTCGGAAGGTTGCGCATGTTCCCAACAAC
TTTGTTGCAGAAGCATATGCGGCGCTGCATGCCGTAGATTTTGCCTCTGATCTGGGGCTG
CGTCGGATAATATTAGAAGGGGACTCATTAGCAGTGGTAAAA
>EDWA@DN52529_c0_g1_i1
ATCCAGGAAACTTTGCATGTTTCTCAATTGAAACCATGTGAACTTGCTTTTGGTTTTAAA
AGATATGTCGAGCCTTGTTCGTTTTCTTTTTCTGCAGGATGTCCTAGGTACATTGAGATC
ATTATTTGCCTTAACTTGTATCGCAGTCGCAGATGTTTCATATCTCCGATACGGGTACTA
TCAGTCGACGATGGTGCCAATGTGAGGGGAGAAATAACAAAACTCTGCAGTGAACTTCGA
CCGCATGCACTCGCTTTAGTCGCTTCCTTCGGCATCCCCGACGCTTTTCTAAGCCCTATA
GCTTTTAACTGGATTGAGGCA
>EDWA@DN5252_c0_g1_i1
ATGCAGTATATATGGTTAACCCTAGACCCCAACAAAACCAAATTATACAAAAGAAGCATA
CATGAAACTGATCATTCAGAACCAGAACTCGGAGATCAAACGGCTATGGTGATGAGTAGC
ACATGGGATGTTTTGAACCGCAGCAGCACTTTGAAACTGATCATTAATCTATTTCCAGCC
ACCTGCAATTTAGCCGCCGGAAACCACTCCAAGGCAAAAATATATGATGCTTCTATTGAC
ACATTGGTCATGTACAAACTGGCAAGTCACCGAGCTGACGGACTAGTCAGTCTCCTCCAA
TGA
>EDWA@DN5253_c0_g1_i1
GTTGGATTCTATAAATACAAAATGAACTTCCCCACCCCATGTACGTCAGAATGTCCTATC
CCTTCACGTGCCATATTAAAACCCGTAACCAAACAAAGCGACTTCGAGAGATTAGATGTC
ATCCCGGCCACATGGTCATCCCATAGGCAAGGCAAGGCAAGCACCATGCTCATAATTTTA
AGCACAGCACAGCCTAATCACAACTATCCATCCAACACAAACACCTACAACGTGGAGTAT
TCGGGCATATTTCTGCACTCGATACTCGAATATATATATATATATAAGATCCGAGCACTG
CAACACAAATTCATAAAAGTGAAAAAATATCGAATACATATGATAGACCCTGTACAGAAA
ATCTCATGA
>EDWA@DN5254_c1_g1_i1
ATGGCCCGTACGAAGCAAACTGCTCGTAAGTCTACCGGCGGCAAGGCTCCAAGGAAGCAG
CTCGCCACTAAGGCTGCTCGCAAGTCGGCACCGACGACCGGAGGCGTGAAGAAGCCTCAC
CGATATCGCCCTGGAACTGTAGCTCTGCGAGAAATCCGTAAGTACCAGAAAAGTACCGAA
CTTCTCATCAGGAAACTTCCATTCCAAAGGCTTGTTCGTGAAATTGCCCAGGACTTTAAG
ACAGATCTGCGTTTCCAGAGCCATGCTGTGTTGGCGTTGCAAGAGGCCGCAGAGGCGTAC
TTGGTTGGACTGTTTGAAGATACCAACCTCTGCGCCATCCATGCTAAACGCGTAACAATC
ATGCCCAAGGATATTCAACTTGCCAGGAGGATTCGTGGTGAAAGGGCTTAA
>EDWA@DN5254_c2_g1_i1
CCGATCTGGGGGATCAAAGTATTTTTTCTTCAAATTTTTCCATCTCTTTCTCGCTTACCA
AACAGTCTCACTAATCACAAGATCATTCAATCGATGGCTCGTACCAAGCAAACTGCAAGG
AAATCAACAGGTGGCAAGGCTCCACGTAAGCAGCTAGCTACAAAGGCCGCTCGGAAATCA
GCTCCGGCAACGGGAGGAGTGAAGAAGCCTCATCGATTCAGGCCTGGAACCGTGGCTCTG
AGAGAAATCAGGAAGTACCAGAAGAGCACCGAACTCCTGATAAGGAAGCTTCCATTCCAG
AGGCTGGTGAGAGAAATCGCACAAGATTTTAAAACCGATTTAAGGTTCCAAAGCAGCGCT
GTTGCGGCTCTTCAAGAAGCTGCCGAGGCTTATCTCGTCGGACTTTTTGAGGACACTAAT
CTCTGCGCTATTCATGCTAAGAGGGTTACGATTATGCCAAGCTTCCATTCCAGAGGCTGG
>EDWA@DN5255_c0_g1_i5
ATGTCTCTGCAGCCACACAAAGAAGAAAGATTTCTTTATCCCGTATACCCGCTTGTTTGC
GTTGCTGCTTCAGCGGTCATTGAGAGCTTTCCTGATATATTTCGAGACAAATATAACCCC
TACGATAATTCTATTATAGTCATGATGGCCAAATTTCTTAGACCTGTGGCCCTAAGCCTC
ATATTATGTGCCTCACATGCACGTACATTTTCATTGATCAATGGCTATGCTGCTCCGTTG
GAGGTTTACAAGATCTTGGAGCACCATGATGATGCAGGAACTGGTTCTGTACTTTGTGTT
GGAAGTGAGTGGCACCGTTACCCATCATCTTTTTTTGTGCCTGCTTATATTGGTGAAGTG
AGATGGATTGATGACGGATTCCGAGGTCTTCTTCCATTCCCTTTCAATGAT
>EDWA@DN5255_c0_g1_i6
ATGATGGCCAAATTTCTTAGACCTGTGGCCCTAAGCCTCATATTATGTGCCTCACATGCA
CGTACATTTTCATTGATCAATGGCTATGCTGCTCCGTTGGAGGTTTACAAGATCTTGGAG
CACCATGATGATGCAGGAACTGGTTCTGTACTTTGTGTTGGAAGTGAGTGGCACCGTTAC
CCATCATCTTTTTTTGTGCCTGCTTATATTGGTGAAGTGAGATGGATTGATGACGGATTC
CGAGGTCTTCTTCCATTCCCTTTCAATGATACACTGGGAGGGACTGCGGCAGCACCACCA
TACTTGAACAATAAAAACAAGGCATCAGATGAGCAATACCTCCAAGATGTTCATGCTTGT
ACATTCCTGGTTGAGCTGCAGCTGAACCGACCTTACCCTTATCGTGGAAATGACCTATCA
ACATGGGAGCCTATTGCAGCACTACCATACTTGGACAGGGAGCTCTCACCTGCCAAATAT
CGGTCATTTTTCATCCCGTACCTGTGGCAGGAGAAGAATGTCTTTGGCATGTACAAACTT
CTGAAGAGGGTATCAAAGCAAGAATGA
>EDWA@DN52561_c0_g1_i1
ATGTTTTTGGAGCAGGCTGGCCACCACCATGGCCGACCAAGTAATCTGAACACACTATTT
GCAGTAAACAACGGCGTTGGCGAGGAAGAAGACGACTCCCCACACCGTAAAAGCAATGCT
TCAATGGCCAGCCCGAGGTATTCCTACAGCACCAGCGGTGAGGGTTCTCCTAATCCTTAC
ATGATATCGCCGTCGCCGTGGAACCACCCTTCTCCCTGGAATTTCCATTCGTCTGCGCTC
GAGAACGATTTCGGCCAAACCGGACTCATCGGGTCCATTGTCAAAGAAGAAGGCCACATT
TATTCATTGGCCGCTGCCGGTGATATGTTATACACCGGCACCGATAGCAAGAACATTCGC
GTCTGGAAGAACTTGAAGGAGTTTTCGGGTTTCAAAGCTAAAAGTGGGTTGGTTAAAGCC
ATTATCGTGTTGGGTGATCGGATCTTCACCGGTCATCAAGACGGTAAAATCCGTAGCTGG
AAGGTCTCTTCGTCGAACCCTAGCGTGATAAAAAAACACGGTAGTTTCCCGGCGTTCACT
GATTTCATGAAAAGCTCCGTTAAGCCGAAGAACTACGTCGACGTTCGGAAGAAACGGAGC
GTTCTTCGAATCAAGCATTTCGATGCCGTGTCGTGCCTGAGCTTGAATGAAGAACACGGG
CTGTTGTATTCAGGGTCTTGGGATAAAACC
>EDWA@DN52566_c0_g1_i1
AACACACTGAAGAAAATGTCTACTCAAATTTCTGCAAATCTTGTTCCAGTTCAAGACAAC
AACATGTCCAAGGAAAATCGGCATCTGGCCGATTTCGGTCCGGACTTGTGGGGGGATGTT
TTCCACTCTTCTCCCGCCGAAACGGATATGGATGCTCTTGCATACGAAGAATCGAAGGAA
GAAGTGAGGAGAATGTTGGTGACAAATATGGACAAGCCATCCCAGAAAGTGCACGAAATC
GATGCAGTCCAACGCCTAGGCGTGGCCTACCATTTCGAGAAAGAGATTGAAGATGTATTG
CAAATCATATGTCATCATCATTGCAATCATGTTCAA
>EDWA@DN5256_c0_g1_i5
ATGTGGAAGGAAATCGGAAATAGAGAAATGGGTAAAATCCGTCCGAATTCCTTTTCCAGT
CAGGTCAAATCCAATAGGATTTCGAATCTCCAACTCTCCAATAATAAAGACATCGTTTCT
CCTCACAGAGGCTCCATTAATTCCCTTCAGGTGGATTTGACTGAGGGAAGATATCTGTTA
TCGGGTGCATCCGATGCATCAGCTGCTGTTTATGATATTCAAAGGCCAACTAACTATGAA
GGAAATGGTCTGATTGCCAAACACAAATGTTTGTTTTCAGTCGATAAGCAACACGAAAAG
GGACATAAATATGCCATTTCATCGGCCATCTGGTATCCTGTTGACACCGGACTATTCGTT
ACAGGTTCTTATGACCATTATGTTAAAGTTTGGGACACAAACACGACCCAGGTGGTGATG
AATTTTAAAATGCCTGGAAAGGTTTATAGGACTGCTATGTCTCCATTGGCAACATCTCAT
ATGTTGATTGCTGCTGGAACTGAAGATGTGCAAGTTCGCCTTTGTGATATTGCTTCTGGG
GCATTTGCTCACACTTTGTCTGGCCACCGTGATGGAGTAATGACCGTGGAATGGTCTACT
TCCAGTGAGTGGGTCTTGATAACAGGTGGATGTGATGGTGCAATTCGATTTTGGGACATT
CGGCGAGCTGGATGTTTTCTTGTTCTGGATCAGTCGCAGTCTCAACTTGGACGACGCCCG
CCTATCTTGGCTCGTTCTGCTGCAAATAAGGTCAATGTCTCAAAGTCACTATCAGCTGGT
CAAAACTCATTGGGAAAACCACGAGCTCCACAAAAGAAAGTTGCCAATGGGCATGGAATG
AAACAGTCAACCATTGGTCGAATGCCAACTAAGGGTTCTGCAAGACAAAGACTACACCCA
GGGATGCTGTCCATTCAGGATCGTGCCACTGCTCATTATGGTGCCGTAACTGGTTTAAAA
GTAACTGATGATGGCATGTACCTTCTAAGTGCAGGCTCCGATTCAAGAATAAAGTTGTGG
GATCTTGAATCTGGCTACAATACCCTCGTAAACTACGAAATGGTCCGCCTGCAAACAAGC
AAGGCAATTCAGTTAGCCATATCTCAGGATTCAGCACAAGTTTTTGTCCCATGCATGACA
GTCGTGAAAGTAAAATATTCTTTCTGTCATCAATTTATTTGA
>EDWA@DN52574_c0_g1_i1
GAGAAGGAGCTGCCTGCCTTTCGCCCAAAACCATTTAAATTCTTTAATTTCTGGACGTCA
AACCCAGCTTATCGTGCAATTGTTGAGGAGTCTTGGCAAGCAAATGTTCGGGGTGATCCT
ATGATAGTCTTGTTTCTCAAACTTAAACGTCTGAAGACCAAACTGAAAGCTCTTAACAGG
GAGCAATATGGCAATATTTCAGGGAAAGTTATCGCTAAAAGAATGCAGTTGGAAGAGAAG
CAGATTCAGAACCTTAGTGTGGATGGAGTTAGGGACCTAGAGGGGGAGAGAGCTCTTAGT
GCTGAGCTTCATGAGCTTGAACAGGCTGAATCTCTCTTCTACAGACAGAAAGCGAAGGTT
CAATGGCTAGTGGATGGGGATCAGGGCACCAAGTTTTTTCATTCCACTGTTGCAGCCAAG
AGGAAGAAGAGCACTATTCGATTACTCTTGGATGAGGAAGGTAATAGGTTGGAAACATTT
GAGCAAATGTCTGACGAGATGGTG
>EDWA@DN5257_c0_g1_i2
AAAATGAAAGAAGAAGCTTTGAGCAGAAACAACCGTTTGCCGGCACTTGCAGTTGATTTC
GTTTTCAGTGTCAGTCTCGGTAAATTAACCCAAAATCAGTGTCCTTTAAATTACACTGCT
TTGTTCATCTCAATCACTAAAACAATTTCTTTTTCATCCGTGTTTTGTTTTTCTCTGTGG
ATCTCCCTAAAAGAAGAAAAAAAAATCACTGAAGATATGGGAAATGCAAACGGAAGAGAA
GACGGAGCCAACGGGGATCTCTCTGGAAGCTTCAACGGCGGCGAGCCGATCATTCCTGGA
GCCGTCGCTGCAGCAGCAGTTCGCGTGCCGTCATCTGATTCAATGGAGAATACTCCGCCG
CAGAGCCCGCGTCGGTCCCGATCCCCTCTTTTGTTCGCTCCTCAGGTTCCTATAGCTCCC
TTACCAAGTATGGATGGCCATTCCTTTTCCAGCCAAATTTGGCGGCATGATTCTCCTGGT
GTTGCTGACAGTCCATCTGAGAAAGGAATCCCCGTCATTATCACATGGAATTATGGTGGT
AATAATGTATCCGTCGAAGGTTCTTGGGACAATTGGAAATCAAGGAAGACACTGCGGAGA
TCTGGTAAAGACCACTCAATTCTTTTGGTTCTTCCATCTGGCATATATCATTACAAGTTT
ATTGTTGACGGTGAATGGAGATATGCACCTGATCTTCCCTTTACAGCTGATGAAATGGGC
CACATTTGTAATCTTCTCGACGTTCATGACTATGTGCCCGAAAATCTGGATAGTGTAACT
GAGTTTGAGGCTCCAGGTTCTCCAAATTCCAGTTATGGTCAGGCATTTCCAATGGAGGAA
GACTTTGCAAAGGAGCCTGCTGTAGTTCCATCCCAACTACATCTAACGGTCCTCGGTCCT
GATAACCAAGACAGAGCATCATCCTCGAAG
>EDWA@DN52589_c0_g1_i1
CTTTTTTTGATGGAAACTAAAATTTCGAATGTGCGTATGAAACGGATCGGTCAGAGATGT
AGTTTTACAAATGGTATTGAGGTGGCTGCGGATGGTACACGTGGTGGTCTCTCATTATCT
TGGACACATGATGTTAATATTACTTTGAATTCTTTTTCGGCTACACATATTGATGTTTTG
ATTACTGATTTAGACTCCGCAAACACTTGGAGGTTTACAGGCTTCTATGGTCATCCTGTT
ACGAGCCAAAGGATTCTGTCATGGAATTTTCTTAGATCCCTCAATACTGATCCTAGTATA
CCTTGGCTGGTTGCTGGGGATTTCAACGAAATCTTATATGCTAATGAAAAAAGGGGAGGT
CGAGTTCGATCACAACAACAAATGAATTCTTTTCGAGCGGCTCTTTCGGATTGTGATCTC
ACAGACTTGGGTTAT
>EDWA@DN5258_c0_g1_i1
ATGGCCCTGGTTGTTTACTGGTATGATTTCATCTGTTTCAGCATTGTGGCAGCTGCTTTC
GTTGGGTCCTTATGGGTACTGTGGAGGAAAGAAGGTGCATCTAGATGCGATGATGAAAGT
GCATACGAGAGTCTGTTGGCGGCTCGACCAGATGCCGATGGGTTCGTACGTGCTACACCG
AGGGCTCACGTCGGGTCGAACCAGTTGTGGACTAGTTGTTGGATAAGGGTGCACCCTGTA
TGGCTAGTGGTCACTCGTTTTGTTTCGTTTGCGGTTATGGCTGGATTTTTGTCGTGGGAT
ATAGTCGAATGGGACACTTCCATCTTCGTTTACTACACCGAGTGGACATTTACACTGGTT
ATGGTCTATTTTGCGCTGGGGACTGCCATATCTGTTTATGGATGTTGGGTTTGCTTAAGT
ACACCTCTTCCTGAAAATAGTGCAAGGGACCAATCTGTCAAAAGCGAAGTGGAAGAGGGT
AGAATTGCAAATTCTGTAACTTATCATGAAAAAAATGTTTGGGGTAAAATCAAGTTGCAG
AGTCACTATGCTCAAGAGGAGTTTCAGAAAAGGGCAGGATTTTGGGGTTATCTTCTGCAA
ACTATATATCAGACTTGTGGAGGAGCTGTTATCCTGACGGACATCATATTCTGGTTGGTT
ATTGTCCCGTTTTTATCGAACTCGCACCTCGGCCTGAACATGGTAAGGTTTTAA
>EDWA@DN5258_c0_g1_i4
ATGGCCTTAGTTGTTTTCTGGTACGATTTCATCTGTTTCGGTATTGTGGCCGCTGCTTTG
ATTGGGTCCTTATGGGTACTATGGAAGAAAGAAGCAGCATCTAGATGCGACGAGGAAAGC
GTATACGAGAGTCTGTTAGCGGCTCGACCGGATGCTGATGGGTTTGTACGTGCAACATCA
AGGGCTCATGTCGGCACGAGCCAGTTGTGGACTAGTTGTTGGATACGGGTGCACCCTGTA
TGGCTAGTGCTCACTCGTTTCGTCTCGTTTGCAGTCATGGCCGGAATCTTGTCGTGGGAT
ATAGTCGAATGGGACGCTTCCATCTTCGTTTACTACACTGAGTGGACATTTACATTGGTT
ATGGTCTATTTTGCGCTGGGGACTGGCATATCTGCTTATGGATGTTGGGCGTGCTTAAGT
ACACCTCTTCCTGAAAATGGCGCGAGGGCTGAATTTCTCAAAAGAGAGGAAGAAGAGGGT
AGATTTGCAAATTCTGCAACTTATCATGAAAAAAATATTTGGGGTAAAATCAAGTTGCAG
AGTCACTATGCTCAAGAGGAGTTTCAGAGAAGGGCAGGCTTTTGGGGTTATCTTATGCAG
ACTATCTATCAGACTTGCGGAGGAGCCATTATCCTCACAGACCTCGTATTCTGGCTAGTT
ATCGTCCCGTTTTTATCGAACTCGCACCTTGGCCTGAACATGTTGATGGGTTGCATGCAC
ACTGTGAATGCTGTGTTTCTTATTCTGGATACCCTTCTCAACAGCCTTCCATTCCCTTGG
TTCAGGTTTGCATACTTTGTTCAGTGGAGCTGTTTGTATGTTGTTTTCCAGTGGGTTCTT
CATGCCTGCGGGTTTACATGGTGGCCATATCCTTTTTTGGAGCTTGACACACCATGGGCT
CCATTATGGTACTTTGCCATGGCTGTGGTTCACATCCCCTGCTATGGAATATATGCACTG
ATTGTAAAAGCAAAAAATTCAATCTTCCCAAGATTGTTCCCTCATGATTTTGTG
>EDWA@DN5259_c1_g1_i1
GCCACCTCACAACCCTTCATTTCCACATCCATGCAGTTCACCATCGTCATGAGGAACCCA
AACAAGAGAGTCTCCATCTTTTACAGCAAGTTGCAAGCTTACGTCTCGTATAGAAACCAA
CAGATCAGTCCCCCCGTGGACTTGCCGCCGTTGTACCACGAGACGAAGAGCACGGTGTCG
CTGTCGCCTGTACTCGGTAGCGGGATGGTCCCGGCGTCGGCGGAGGTGGTGAATGGACTG
ATGATAGACGAGACGTACGGTGTGGTGGCGCTGAAGGTGGTGCTGTTGGGGAAACTAAGA
TGGAAAGCCGGTGCAATCAGGACATTGAAGTACGGGTTTTACGTGAGATGCGATGTTTGG
GTTGGTTTGAAAAAGGGTGTCGCCGGACCCGTGCCGCTGCTCGGAGCTCCTCCTTGTAAA
GTCGACATATGA
>EDWA@DN5260_c0_g3_i1
CTCCTCTCTCCTTTTTTTGTCTTCTGTTTCCTAACATTTTCCTCCCCAAAAAAATTCTCC
TTTCTCTCTCTAAAAACTCATTCTCTCTATTTCCCTCTATATATTCACTCTATTTCTTCA
CGAGAAAAGTTTCTCTCTCAAGAATTCATGTCGGAAAAGGGTCCGCCATTGCCAAAATTT
GGTGAATGGGATGTCAACGATCCTGCCTCAGCTGAGGGATTTACTGTGATCTTTAACAAG
GCAAGGGATGAGAAGAAAACAGGTGGAAAACCCGAGTCACCGGCAAAGGCTGATCCTCAT
GCGAAGTCTGGAGCGAAACCTGGCAAAACCCAACCTGTAAATAAATATCTAATGACTTGT
TCTTGGCATCTAATACAGTTTTGCTTGAATGTTGCACCATACCATTTGCAATGA
>EDWA@DN5260_c0_g4_i1
TTTTCTTCCAAAAATTCTATTTATTTGTTTTGTTTCTTTCAATATCTCTCTAACAAATCT
CTTCAAAGCTCTATTATCTCTCTCCTCCATCACAAGGGAAAGTTTCTCTCTCAAGAATTC
ATGTCGGACCAGGGTCGACCATTGCCAAAATTCGGTGAATGGGATGTCAACGACCCTGCG
TCAGCGGAGGGATTTACTGTGATCTTCAACAAGGCGAGGGACGAGAAGAAAACGGGAGGC
AAAACTGAGTCAGCAGAAAAGGCTGACCCTCACGGTAAACCTGAGGCCAATGCCGACAAA
CCCCAATCTAGAAAATGGCTCTGTTGCTTTCACGCCCCGATTGCAGAACCTTGA
>EDWA@DN5260_c0_g4_i2
TTTTCTTCCAAAAATTCTATTTATTTGTTTTGTTTCTTTCAATATCTCTCTAACAAATCT
CTTCAAAGCTCTATTATCTCTCTCCTCCATCACAAGGGAAAGTTTCTCTCTCAAGAATTC
ATGTCGGACCAGGGTCGACCATTGCCAAAATTCGGTGAATGGGATGTCAACGACCCTGCG
TCAGCGGAGGGATTTACTGTGATCTTCAACAAGGCGAGGGACGAGAAGAAAACGGGAGGC
AAAACTGAGTCAGCAGAAAAGGCTGACCCTCACGGTAAACCTGAGGCCAATGCCGACAAA
CCCCAATCTTGTTGCTTTTTATAG
>EDWA@DN5261_c0_g1_i2
ATGAATGGCATAGCTTCTCGTTTTGATTTCAAAGAGATCCAGGAGAAGGTTTCTCTCCAT
TTGAGGCCATGGCACCGCTCATTTCAATTCTGGGTTCGAACTGCTGATATTTATACAGGC
TACAAGGTGTTTCAAGTTCGAGTGAGCTTTGTCAAGGATGTTCAAAAACAACATGCAATG
TGGGAAAGACAACATGAACTTGCTGCTGACAAGATTTATGCTATGTGTTCTGAACTTGGT
GGGTTCTTCCTTAAGGTTGCTCAAATTATTGGGAAGCCGGACCTAGCCCCAGCTGCATGG
GTGAGAAAGCTTGTTACTTTGTGTGATCAAGCCCCTGCAACACCATTTGATGCTGTTCAA
CTTGTTTTAGAGAAGGAGTTGGGTCAAAGTATTGGCGAGATTTTTGAAAAGTTTGAAGTA
AATCCTCTTGGTTCAGCTTCAATTGCACAGGTTCATCGAGCAAGACTCAAAGGCGATAAG
GAAGATGTTGTTGTGAAGGTGCAACATCCTGGAATCCAAGATCTGATGATGACAGACATC
CGTAACTTGCAAGCATTTGCATTGTACATGCAAAAGACGGATATCAAATTTGATCTGTAT
TCTGTTACCAAGGAAATGGAAAAACAGATTGGGTATGAATTTGACTTTCTAAGAGAAGCC
AATGCTATGGATAGAATTCGCCGTTTCTTATACGAGAACAACAAAAAATCTCCTGTTCAG
GTTCCGATGGCGCTCAAGGATTTGGTTACAAGGAGGGTCTTAGTGATGGAATATATTGAT
GGAATCCCGATCTTGAATCTCGGTGATGAAATGGCTAAAAGAGGGATAAATCCTGGTGGT
AAGATGGCGGCAGCAGCAAAGCAGAACATACTTAAGAGTTTAACTCTAGCATATGGACAG
ATGATCCTAAAGAGTGGTTTCTTCCACGCAGATCCCCATCCCGGGAATATATTGATATGC
AAAGGTTCAGAGGTTGCCTTACTGGACTACGGGCAAGTGAAGGACCTGCCGGACCAGCTG
CGGCTCGGATATGCTAATTTGGTTCTTGCCATTGCCGATAATGATCCTGTAAAAGCAAAG
GAAAGCTATAGGGAACTTGGCATAGGTACTGTAAGCAATTGCGAGAACGAGCAACAGGAG
CTGTTTCGCCTGGCGCAAACAATGTTTGATACGAAACTACCTCCTGGAGTGGCAATGCTG
CAACCATTCTCTGAAGATTCTTCAATAAAAAAAATCGGTGTACAGGTAAGGGCTTATGTA
AAACAGTTTGATCAACCTCTGACCCCAAAAGCCCGATTTTTGGTTTGA
>EDWA@DN5261_c0_g1_i4
ATGCGTGGTTTTGATTTCAAAGAGATTGAAGACAAGGTTTCTCTCCGCTTGAGGCCTTGG
CATCGCTCATTTCAGTTCTGGGTTCGAGCTGCTGATATTTACACTGGCTACAAGGTGTTT
CAACTTCGAGTGAGTTTTGTGAAGGATGCAAAAAAGCAAGATGAGCTGTGGGAAAAACAA
CACGAGCTTGCTGCTCACAAAATTTACTCTATGTGTTCTGATCTTGGTGGGTTCTTCCTT
AAGATTGCTCAAATTGTTGGGAAACCAGACCTTGCCCCAGCGGCATGGGTGAAAAAGCTT
GTTACCTTGTGTGATCAAGCCCCAGCAACACCATTTGATGCTGTTCAACTTGTTATAGAG
AAGGAGCTTGGTCGAACTATCCATGAAATATTTGACAACTTTGAAGTAAATCCTCTTGGT
TCAGCATCGATCGCACAGGTTCATCGTGCAAGGCTGAGAGGTGATAAGAACGATGTTGTG
GTTAAGGTGCAACATCCCGGAGTGCAGGATCTTATGATGACAGACATCCGTAACTTGCAA
GCATTTGCATTGTACATGCAAAAGACGGATATCAAATTTGATCTGTATTCTGTTACCAAG
GAAATGGAAAAACAGATCGGATATGAGTTTGACTTTCTAAGAGAAGCCGATGCTATGGAG
AGAGTTTGTCGTTTCTTATACGAGAATAACAAAAAGACTCCAGTCCTGGTTCCGAGAGTG
CTTCAGGGATTGGTTACAAGGAGGGTCTTAGTGATGGACTATATCGACGGAATCCCAATC
TTGAATCTTGGTGATGAAATGGCTAGAAGAGGAATAAATCCTGGTAGTAAGATGGCTACG
GTGGCAAAGCAGAATATACTTAAGAGTTTGACCCTAGCATATGGACAGATGATACTAAAG
ACCGGTTTCTTCCACGCGGATCCCCATCCCGGAAATATACTGATCTGTAAAGGTTCTGAG
GTTGCCTTGCTGGACTACGGGCAAGTAAAGGATCTACCGGACCAGTTGAGGCTCGGATAT
GCTAATTTGGTTCTTGCCATGGCTGATAATGATCCCGCAAAAGCAACAGAATGCTATAGG
GAACTTGGCATCGATACTATAAGCAATTGTAAGAATGAACAACAGGAGCTGCTTCGTTTG
GCGCAGACGATGTTTGATACAAAACTACCTCCGGGAGTGGTAATGCTGCAACCATTTTCG
GAAGATGCTTCAATAAAAAAAATCGGTGTACAGGTAAGGGAAGTTGATCTTTATTTTTGC
TTATCGTTTGATGATATTCAGATTGTCCGAACATTCCGTTCTTACAAGATTTATCCCTTC
ATTTAG
>EDWA@DN5262_c0_g1_i2
GATGTTGGCTCAGCTATGTTGACTTTTGAAGCCCTCTCTGAAACTATAGAGTTTGCAAGG
AAGTGGGTGCCTTTCTGCAAGAAGCACAACATAGAGCCTAGAGCTCCTGAGTTTTATTTT
GCTCAAAAGATTGATTATCTAAAGGACAAGATACAGCCATCCTTTGTCAAGGAGCGCCGT
GCAATGAAGAGAGAATATGAAGAATTCAAGGTGCGGATCAATGCCCTTGTTGCCAAAGCT
CAGAAAATGCCCGAAGAAGGTTGGACAATGCAGGATGGTACGCCGTGGCCTGGAAACAAC
CCAAGAGATCATCCAGGAATGATACAGGTGTTTTTAGGTCATAGTGGGGGCCTTGATACC
GATGGAAATGAGCTACCTCGCCTTATCTATGTT
>EDWA@DN5262_c0_g1_i3
CTAACATCTGTTATCTGTGAGATTTGGTTTGCCTTGTCATGGCTTCTAGATCAGTTTCCA
AAATGGTATCCCATAAATCGTGAGACCTACCTTGACAGGCTAGCTTTGAGATATGACCGA
GATGGAGAACCATCACAGCTAGCCCCTGTAGATGTTTTTGTCAGTACAGTGGATCCACTC
AAAGAGCCTCCGCTTGTCACAGCAAACACTGTCCTGTCAATCCTCGCAGTGGATTATCCT
GTGGACAAAGTAGCTTGCTACGTTTCAGATGATGGTTCTGCTATGTTGACTTTTGAAGCA
CTCTCTGAAACTGCGGAGTTTGCAAGGAAGTGGGTGCCCTTTTGCAAGAAGCACAGCATT
GAGCCTAGAGCTCCTGAGTTTTATTTTGCTCAAAAGATTGATTACCTAAAGGACAAGATA
CAGCCTTCTTTTGTGAAGGAGCGCCGTGCAATGAAGAGAGAATATGAAGAATTCAAGGTG
CGGATCAATGCCCTTGTTGCCAAAGCTCAGAAAATGCCCGAAGAAGGTTGGACAATGCAG
GATGGTACACCCTGGCCCGGAAATAATCCAAGAGATCATCCGGGAATGATACAGGTGTTT
TTAGGTCATAGTGGGGGCCTTGATACCGATGGAAATGAGCTACCTCGCCTTATCTATGTT
>EDWA@DN5263_c0_g1_i3
ATGCGCTTCTTTAGAAGAATAGCGGGGATTTTCGGGTTTGCCCGAGACGATGCTGTTCAC
GAAGTGAAAGACCAAGAAAACGACCATCATAGCGATAATGAAACACCCGGTAACCGCCCC
GTTTTTCAAGAATCCGGCCTTCCTCGAAGGGGCTTTAGCGTCCCTGTTCAAGTCCCCGTC
GATCGTTCCCAGCCTGGTCCTGTCCTCCTCCCCTGCACTTCCGGTGACGGCGGCGTCCAG
GTCCATTCCAATTTCTTCTCTAATGTTGTTTATTTTATTGTTTCCAGATTTAAAGCTGTG
GGTTCGTGTTATAATGCTATAATGTTAGATGTTAAGGTAGTAATTACATTTCAGTTGACT
TCTGGGTAG
>EDWA@DN5263_c0_g1_i4
ATGCGCTTCTTTAGAAGAATAGCGGGGATTTTCGGGTTTGCCCGAGACGATGCTGTTCAC
GAAGTGAAAGACCAAGAAAACGACCATCATAGCGATAATGAAACACCCGGTAACCGCCCC
GTTTTTCAAGAATCCGGCCTTCCTCGAAGGGGCTTTAGCGTCCCTGTTCAAGTCCCCGTC
GATCGTTCCCAGCCTGGTCCTGTCCTCCTCCCCTGCACTTCCGGTGACGGCGGCGTCCAG
GTCCATTCCAATTTCTTCTCTAATGTTGTTTATTTTATTGTTTCCAGATTTAAAGCTGTG
GGTTCGTGTTATAATGCTATAATGTTAGATGTTAAGGTAGTAATTACATTTCAGTTGACT
TCTGGGTAG
>EDWA@DN5263_c0_g1_i5
ATGCGCTTCTTTAGAAGGATAGCGGGGTTTTTAGGGTTCGCCAGAGACGATGCTCACCAA
GTAAAAGACCAAGAAAACGATAACGAAACACCCGGCAACCCTCCCGTTTTTCAAGAAACC
GCCCTTCCTCGAAAGGGCTTTAGCGTCCCTGTTCAAGTCGCCGTCGATCGTTCCCATCCC
GCTCCCGTCCTCCTCCCCTGCACTTCCGGTGACGGCGGCGTCCAGGGTCTAAAATGGTAT
GCAAAGCGTCTTAGGATAGATGAAGATGGAGACGTAGCAGACGAGTTCCTCGATGAAGTC
TTATCAGAAACATCAGGTGCAGCTAGTGCGGAAAATGAGCAGAAGCCATACCCGAAGTTC
GAAGTGAAGTACAGTACAAGACAAGCTAAGGTGAAGACTCAGGTGATGTCCCATGATGGT
AAAATCCAGCAGTGTGTGGAGTACCAGGGAAGACTGCAATGGGCATGA
>EDWA@DN5264_c0_g1_i1
AGGTCAAAGAGATGTGCAACCCATTGCTACATTGCCCGGAATATACACTATCACCAGCAA
TTCATGAAGATGAATCCTTTCTGGGCAGCAGCACCTGGTTCAGCTTCACTCTATGGACCG
AAGACAAATCTAAATGTCGTGTCCCCTTCAGAAATGAATGGGAACATTCCCGGGAGAGCT
GCGAATTCTGTACAAGACAAGGGGCAGAGTCTTGCAATTTTCCCCGGTCATGTTGGTAAA
GATAAAAGTTCACAGGCTGCTACCAATACCGTGGATACTGCTCAGAGAAAGCAAATACTG
CTCCAGCCAGCTCTACCCCCTGGAGCACCCAGTAATATTCTGCATGGCCCTGCTTTTATT
TTCCCATTGAGCCAGCAACCAGCTGCTGCTGCTGCATCTGTCCGACCTGGGCCTGTGAAA
TCTCCTGGTGCTGGCAGTACAACTTTGAGTACATCCAACTCTGCCTCAGTCAGTACTAAT
CCGGCTGGTGCAACTGCAGCCCCGGCAATGAGCTTCAAT
>EDWA@DN52652_c0_g1_i1
GGGAACGTGGATGGAGCTTTCTCACTGCATTCTGGCCGCGGTGGCATCGGCGGTCTTCTC
AGAGATCATGTAGGTAACGTCCTCCTTGAATTTTCATCTCCTACTAATTGCGGATCTCCG
TTAATGACGAAATTAGCAGCAGTCAAGGAGGGGTTAAAGCTTTTTGTAGAATCGGAGTGG
TTTGGGAAGTTCCAGCTTATACTTGAAACGGATTGCAGACGGATTGTGGAATGGTGTAAT
GGTTCCGTGGCCCCGCCTTCTTTCGCTTTTCACGTGGTTAGTGATATCGCTCTTCTTTTT
CAACAATCCAAGGCTTCGTTGAAATGGACTCAAAGATGCTTCAATTGTAGGGCTGATTCA
TTGGCAAAAAGTAGAATTGGATAA
>EDWA@DN52659_c0_g1_i1
ATGGGGTTCTCTGAATCTGGCCATGGATGCAAGATTCACCCCGATCACCATGCCAAGCAA
GGAGTTTGCCCTTCTTGTCTGAGAGAAAGATTATCGAGTCTTAGTTGGATTGGTTCCTAC
GAACATACTTCTCCCGACATCGAATATTATTCGGTCTCGTCTTTGATCTCCGTCTCCCCG
TCTCGACGTGCTTCTCTTAAACGAAGTGGTTCTGCGGAGCATATGGGAATTGTGGGGTTG
TCGTCGTCGTCTTCTTTTACGGCGAAGTTTGGTGCTAATGGTGTAAAGAAGAGTAGATCG
ATTGCTTTCGTACCAAGAAACTTC
>EDWA@DN5265_c0_g1_i3
ATAACCACACTGGGATCTGAGACTTCTGGTGGATTTATTTATATCCTTAATCTCCAGGAG
CCAGTGGATTTTACTTCTCGATTGGATCAAAGGTTACATGCAGTTGCTTCTTTTAATCAT
ACCATTTGGACTGCTGATTATAATTCTCATACAGCTCAAGTAGCAATTGGAACCAATATT
GGAGCTGCCTTGGTTGATATCGAAAGAGGAACATCAAAATGGGTGTGTCGTAGTAAAAGT
GATGTTTTGGCACAACAATTTGATCAGACGGGAAATATTGTTCTTTGTGGACTCAGAAAT
GGAGCAATTATCACTGTGGATGTTCGTGAGAACCAAGAGCGCATAGTTTCTAGATATACT
AAGAATCAAACACCTTACTCTTCATCAGGAAGAAGTAATCAGAAAAAATGGTTTGAGGTC
AGAGGATTTATATCTCCTTCTCATACTATTTATATGCCATCATCTATTTCTAGTTTGGTA
TCACTTCAATCCTATGATCAATACTTCTTGGCAAGCTCAATGGATGGTTCGATAAAGCTT
TATGATCACCGTCTAACTAAGAGAGGGGCTGTACAATCGTATGGAGGGCATGTGAATTCC
CATACTCGTATAGAACTTGAAGTTGACCAATCTGAAAGATTTGTTATGTCAGGTGGCGAG
GACTGCTATCTACGATTGTGGGATATCAAGTCTGGGAAGATGCTGTTTGAGGAAAAAATT
TCTGATTCTGTTCCAACAACAATTTGCTGGAGAAGAGCTCAAAGAAGCGTGGGAATGGAA
GGTGAAATTAGACAAAACCATAATTGTGGGGCTTGGCTTGGATCGGAGGAAGGGCTATTC
CACATGAACTGGTCCTGA
>EDWA@DN5265_c0_g1_i7
ATGCCACAAGAACTCCCTGGGTTTTACTACGATGCCGAGAAGAACAGGTACTTCCCAATT
AAACCACGGATACCTGGATCTTCTTCCGTTCCGCCATCCCAAAACAAGCCTCTTTCTAGC
ACCATCCAGGCAACCGAGTTGGGTCCACAAGCCAGGGCTGCTACGTCTAGGTTGCTTCAT
CTTAGAGAGCTGAACGGCGATGTTTTTAGTTATGATCGAGGGAGGCATAGTTTTCGGGAG
GAATTCCACAAGTTACATGCTTCTAAACCTGTGGTTTGGAGATATGGTGGGACAGACACA
AATTTAACGAGAGTCAATATACATTATAGTGCTTTGGAACAGACTCAAATTAATATACAG
ACACTGCAGGGTCAAATGGAAACAGAACTTCTGCTAGCGGGCAGTATAGATTGCTCCTTG
AGTCTCTTAAAGGTTGGAAGTGGACACCATTTTGACTATGGAGTCACGTACATTCCAGAT
CTCGTTTGGCCTTCCACCAAGGGGGAGGCAGAGAATGATGAAACACCTCCTTATGTCTGG
AGACCTACAGCTGCTCCGCTTCGTATGCCATCAAGAATATCTTCTATGAGATTGTGTGAA
AAGCAATCGGTTTTTGTGAACAATGATTCCAAGGTCCAATGTGCATTGATAACCACACTG
GGATCTGAGACTTCTGGTGGATTTATTTATATCCTTAATCTCCAGGAGCCAGTGGATTTT
ACTTCTCGATTGGATCAAAGGTTACATGCAGTTGCTTCTTTTAATCATACCATTTGGACT
GCTGATTATAATTCTCATACAGCTCAAGTAGCAATTGGAACCAATATTGGAGCTGCCTTG
GTTGATATCGAAAGAGGAACATCAAAATGGGTGTGTCGTAGTAAAAGTGATGTTTTGGCA
CAACAATTTGATCAGACGGGAAATATTGTTCTTTGTGGACTCAGAAATGGAGCAATTATC
ACTGTGGATGTTCGTGAGAACCAAGAGCGCATGGTTTCTAGACATACTAAGCATCAAACA
CCTCACTCTTCATCAGGAAGAAGTAATCAGAAAAAATGGTTTGAGGTATCAAGTTCTATT
TAG
>EDWA@DN52667_c0_g1_i1
GCAACCACTATCTCCACCACTACTAGTAATTGCTCATATTTCTTCAACCTTCGATCAAAC
AGCGTCGAGCCGAGGGAGGCCCGGTCATCATCTTCCTCCGGTCACGGTTCACAACTAGCT
GCTGCCGGATCAGGGTGCGGAAAGCTAGACGGTGTTGTCATGTGGTTCGTCAATGGCGTA
TCGACTGCATTCTTCGCATCGTTGGATCGATGTTCTTGCATCCGTATAGGCACGGTGGAC
GATGGTGAGGATGCAAACGACTTGCCGTTGATTCACAGTGATGGGAACGCGAGGAGC
>EDWA@DN5266_c0_g1_i1
AGAGAGAGAGAAAAAATGGAGAATGAAGTGGAAAGAGAGAGTGGGTCGATGATCTTTAGC
GAGGAGGAGTTGATAGAGGTGAGTGGGTTGAAGAAAGGAAGAGATTTTATAGAAGTGACA
TGTGGGTGTACCAGTCATAGATATGGTGATGCCGTTGGCAGGCTTAGGGTTTTCTCTAAT
GGTGACCTCGAAATCATCTGTGAATGCACCCCCGGTTGCAACGAAGACAAGTTGACTCCT
GCTGCGTTTGAGAAGCATTCTGGAAGAGAGACGGCTAGGAAGTGGAAAAATAACATTTGG
GTGATAGTTAATGGGGAGAAGGTTCCATTATCGAAGACTGCATTGCTGAAATACTACAAC
CAAACATCTAAAAATGCCAATGGTACTAACAGATCCCATAATGGAAGAGTTTGTCACCGT
GATGAGTTTGTTCGCTGTAGCGGGTGTAACAAGGAGAGAAGATTTCGATTGCGGACGAAA
GAGGAATGTCGGATTCACCATGATGCTTTAGCAGATGTGAACTGGAAATGTTCGGATCTT
CCATATGACAGAATAAAATGTGACGAGGAAGAAGAGCGAGCAAGTCGCAGGGTATACAGG
GGCTGCACCCGTTCTCCGACATGCAAGGGCTGCACGTCCTGTGTGTGCTTCGGGTGCGAA
ATCTGTAGGTTCGGTGACTGCAGTTGCCAAACCTGCATTGACTTCACTAGGAATGCCAAA
GCTTGA
>EDWA@DN5266_c0_g1_i2
ATGGAGAATGAAGTAGAAAGAGAGAGTGGGTCGATGATCTTTAGCGAGGAGGAGTTGATA
GAGGTGAGTGGGTTGAAGAAAGGAAGAGATTTTATAGAAGTGACATGTGGGTGTACCAGT
CATAGATATGGTGATGCCGTTGGCAGGCTTAGGGTTTTCTCTAACGGTGACCTCGAAATC
ACCTGTGAATGCACCCCTGGTTGCAACGAAGGTCTCTCTGTCTCTATCTCTATCTCTCCG
TTTAGCCCTCCTCTCTTTTCATCTTTTTCCTCTGATGTTGTTGGGAATATGGGTTTTGAA
TTTTTTCCCCGGTGTTTAATGCGTGCTTTGTTTAAGTTATGGTGCAGTTGA
>EDWA@DN5266_c0_g1_i3
ATGGAGAATGAAGTAGAAAGAGAGAGTGGGTCGATGATCTTTAGCGAGGAGGAGTTGATA
GAGGTGAGTGGGTTGAAGAAAGGAAGAGATTTTATAGAAGTGACATGTGGGTGTACCAGT
CATAGATATGGTGATGCCGTTGGCAGGCTTAGGGTTTTCTCTAACGGTGACCTCGAAATC
ACCTGTGAATGCACCCCTGGTTGCAACGAAGACAAGTTGACTCCTGCTGCGTTTGAGAAG
CATTCTGGAAGAGAAACGGCTAGAAAGTGGAAAAATAACGTTTGGGTGATAGTTGATGGG
GAGAAGGTTTCATTATCAAAGACTGCATTGCTGAAATACTACAACCAAACATCTAAAAAT
GCCAATGGTACTAACAGATCCCATAATGGAAGAGTTTGCCATCGCGATGAATTTGTTCAC
TGTAGCGGGTGTAACAAGGAGAGAAGATTTCGATTGCGGACGAAAGAGGAATGTCGGATT
CACCATGATGCTTTAGCAGATGTGAACTGGAAATGTTCGGATCTTCCATATGACAGAATA
ACATGTGATGATGAAGAAGAACGAGCAAGTCGCAGGGTGTACAGGGGCTGCACCCGTTCT
CCGACATGCAAGGGTTGTACATCCTGCGTGTGCTTCGGGTGTGAAATCTGTAGGTTCACT
GATTGCAGTTGCCAAACTTGCACCGACTTCACTAGGAATGCCAGAGCTTGA
>EDWA@DN5266_c0_g1_i5
ATGGAGAATGGGGTAGGAAATGAAAGTGGATCGATGATGTTCAGCGAAGAGGAGTTGAGG
GAGGTAAGTGGATTGAAGAAAGGCGGGGATTTTGTAGAAGTGACATGCGGGTGTACTAGC
CATAGGTATGGTGATGCCGTTGGCAAGCTTAGGGTTTTCTCTAATGGTCACCTCGAAATC
GCATGCGAATGCACCCCTGCTTGCAATGAAGACAAGTTGAGTCCTGCTGCATTTGAGAAG
CATTCCGGGAGAGAGACGGCTAGAAAGTGGAAAAATAATGTTTGGCTGATAGTTAATGGG
GAGAAGGTTTCACTATCAAAGACTGCATTTCTGAAATACTACAATCAAGCATCAAAAAGT
ATCCATAAGTCCCATAATGGAAGAGTTCGCCACCGTGATGAGTTTGTTCGCTGTAGCGGG
TGTAACAAGGAGAGAAGATTTCGATTGCGGACGAAAGAGGAATGTCGGATTCACCATGAT
GCTTTAGCAGATGCGAACTGGAAGTGTTCTGATCTTCTATATGACAGAATAACATGCGAT
GATGATGAAGAGCGAGCAAGTCGCAGGGCATACAGGGGCTGCCCCCGTTCTCCGACGTGC
AAGGGTTGTACTTCCTGTGTGTGCTTCGGGTGTGAAATTTGCCGTTTCAGCGATTGCAAT
TGCCAAACTTGCATCGACTTCATCAGGAATGCCGAAGTTTGA
>EDWA@DN5267_c0_g1_i14
ATGGTGGAAGATCTCAACCTGGTGATCAGCATACAGAGAAAATTCAGCTATCTCCAGAGT
ATACCTGGTGTCTTTGCCATTCAAAGACCATACTTACCAATTCAACATACATACGCTCTT
AAACCGAATAACCAGATGTCAGAGAACCACGAAACATCGATATGTCATGACGAGAAATGC
CAGTTAGGTGGAATGAAAAGATTGATCTATGAAAGATCGGATGATTCTCCGATCAAGTCA
ATCAACTTAGGTTGGAACAGCCCTCAAAATGGAATTATAGGACCACCCTTTTGTTCAATT
CCACCCCTTGTTCCTACTGTGTCTTGCAGTTAG
>EDWA@DN5267_c0_g1_i3
ATGGCTTTGTGTTATAGGATCATTGTATGGGAAGATGGGTTCTGTGATTTCCATGAATGT
GAGCGTGCTGGAAGTGGTTATGTAAAGGGAAGGTTTGGAGCTGATATATTCTTCAAATTG
TCACATGAAGTTTATAACTACGGAGAAGGATTAGTAGGGAAAATTGCATCAGATAACAGT
CACAAATGGGTGTATAAAGAAACCCGAAATGATAATGATCCTAACTTCATCTCCTCCTGG
AACTTGTCTATTGAGCCTCAACCAAGGGCGTGGGAATCTCAGTTCAATTCTGGCATTCAG
ACAATTGCCATAATTTCTGTCAGAGAAGGGATCATTCAGCTTGGTTCATTGGACAAGATG
GTGGAAGATCTCAACCTGGTGATCAGCATACAGAGAAAATTCAGCTATCTCCAGAGTATA
CCTGGTGTCTTTGCCATTCAAAGACCATACTTACCAATTCAACATACATACGCTCTTAAA
CCGAATAACCAGATGTCAGAGAACCACGAAACATCGATATGTCATGACGAGAAATGCCAG
TTAGGTGGAATGAAAAGATTGATCTATGAAAGATCGGATGATTCTCCGATCAAGTCAATC
AACTTAGGTTGGAACAGCCCTCAAAATGGAATTATAGGACCACCCTTTTGTTCAATTCCA
CCCCTTGTTCCTACTGTGTCTTGCAGTTAG
>EDWA@DN5267_c0_g1_i7
GCTAGGTTCATTAGACAAGGTCTCTCTCTTTTTCCTTCTTTGTTGTTCTTTGAATATATA
TATATTTTGGCTTTAAGTCTGTGGATGAATAATGAGATTTTTCAGATGGTGGAAGATCTC
AACCTGGTGATCAGCATACAGAGAAAATTCAGCTATCTCCAGAGTATACCTGGTGTCTTT
GCCATTCAAAGACCATACTTACCAATTCAACATACATACGCTCTTAAACCGAATAACCAG
ATGTCAGAGAACCACGAAACATCGATATGTCATGACGAGAAATGCCAGTTAGGTGGAATG
AAAAGATTGATC
>EDWA@DN5267_c0_g1_i8
ATGGTGGAAGATCTCAACCTGGTGATCAGCATACAGAGAAAATTCAGCTATCTCCAGAGT
ATACCCGGCGTCTTCGCTATTCAAAGACCATACTTAACCATTCAACATCCATACACCCTA
AAATCGAATAACTTGATGCCTGAAAACCATGAAACATCGATCTGTCATGACGACAAACGC
CAGTTAGGTGGAATGAAAAGATTGATCGACGAAAGACTGGAAGAGTCTTCGATCAAGTCC
ATCAACTTAGGTTGGAACAGCCCTCAAAATGGAATTATAGGACCACCCTTTTGTTCAATT
CCACCCCTTGTTCCTACTGTGTCTTGCAGTCTTGGAGCTTTGTTATCCAAGCTACCTTCT
GTCACCCCATCTTATAATACCATTGAACCTCCTGAATTAACTCTCCTCAGCCACCCCAAC
ACTACAAGCCAGAGAGGGAAGGCTGATGATGGAGGTTCATTAGGTGAAATTCCCATAGCT
GAGTCAAAAACAGAACCTTCAAGTCAATCGAAAGCTGCAGATGAGGAGAAACCAAGACCT
CTAAAAGCTAATTTAGTGCTACGAGATGGTGCTGTAATACAACTGGGATTTGGACCTCTC
AAAGACTGA
>EDWA@DN52683_c0_g1_i1
CAGATTAGAAGATCCCTGCTAAATGAAGATGAATACGGATTCCGTAAGGCAAAGCGACCA
ATATACTACGAGGAAGGTTTAGAGGTAACTCGGCTCTACTTTTTTTTGCTATTATGTCCA
TTGATACATGAGCAGAGCTTAAAGGTAGGCATAGGCCCTGACACCCCTTTGGCTCCTTCA
AACACCTTATGTTCTATAATGTCGTCCTACGCACACAAAAGAAATAGAAATCTATTTATT
CCAAACCTCGGAAATAAAATTCTTGACTTCGCCTTTATACCGATGTGCTACTCTCTTTAT
ATTAATTCGGAACCCGTCTTACTTCATTGGAAGCAGAAAACGAGGGAGACCCTGAATGAA
AAAATCAACCAACTCAATGCGGCCATCGACAATGTATCCTCA
>EDWA@DN5268_c0_g1_i1
GCCTCAAAGCTAGTATTCTTCTTCCTCTCATTGCTGATAAACACCATCTCGTTTGTTCGA
GGACAGAGCTGGTGCGTGGCTCGGAGTGATGCAAGTAACCAGGCTCTGCAAACTGCGCTA
GACTATGCATGCGGCTCCGGTGCTGACTGCAACCCTTTACAGTCCGACGGGCTTTGTTTT
CTCCCGAATACCATCCAGGCTCATGCTTCTTATGCTTTCAATAGCTATTACCAGCATCGA
GCAATGGCGCCCGGTTCTTGCGACTTTGCTGGCACTGGCACTGTTGCCAAAACTGACCCC
AGTTATGGATCTTGCATCTACCCATCTTCTCAAAGGTCTGCCGGAGGGATTGCTACACTG
GGGTCAGGGTCACAAAACAACCCGAATGTACCAACGACGACTACGACAGCTACACCGATT
AATGGCAGAGATGGCGGTACTGGACTAAATAACCCTGGACTGACCCCTCCATTTCCCACA
ACAGATGAATCTAAAGCTTCATTTGATTGTATAGCCAGCACAAGCTCAATGCCTATTATG
CTCATATTTATTCTATCATTCATTTTGCACTGGAACTTTTAA
>EDWA@DN5268_c0_g2_i2
ATGGCACTACCAGTCTTAAAGCTTCCATTGTTCTTCCTCTCCTTGCTCTTAACAACTTTT
GGAGTTGTTGAAGGAGCAAGCTGGTGCGTTGCCAGGAGTGATGCAAGCTTCAACGCTCTT
CAAACCGCACTCAACTATGCATGCGGCTCCGGAGCTGACTGCACCCCTCTGCAGTCAGAC
GGGCTCTGTTTCCTTCCCAACACCATCCAAGCTCATGCTTCTTATGCTTTCAATAGCTAT
TACCAACGTAGAGGAATGGCTCCTGGTTCCTGTGACTTTGCTGGCACTGCCACTGTTGCT
AAAACTGATCCCAGTTTGTTCTTCATCACTTTCTTTTCCTTCATTTTCTGA
>EDWA@DN5268_c1_g1_i5
ATGAATTATAATAATAGCACGATCGGACTAGCCCCCTACGGTGATTATTGGCGTAGCCTT
AGGCGTCTTACCACCATGGAGCTCTTCTCCACAAGCCGACTCGCCATGTTTGCTAGCATC
CGGCAAGAGGAGGTTCAGTTATTGGTAAAGGAACTATTCCTGGCCTCGACCGAGAAACCG
GCAAAGGTGAAACTTACATCAAAGCTTATCGAGGTTGTTTTCAACATCATTCTAAGGATA
ATTGCCGGAAAGCGGTATTACGGGAAAGATGCGGTGGACAAAGAAGGAGAGGAGTTTCGA
GACATCATGAGGGAGGTTACGGAGATGGGGTGCTTTACTCATTTGTAG
>EDWA@DN5268_c1_g1_i6
ATGGAAGCAGGTAGTTTGCTCAACGTTATTCTCAGCATCTCCATTTTCCTGTTGGTACTA
GTTTTGAAATCCATCTTACAAAATCGTAACACTCGAAGAAATCTGCCACCCAGCCCACCT
GGTTTGCCAATCATAGGCCATCTCCATCTTCTAAAACCACCAGTTCATCGAACTCTTGAT
CAACTTTCACAGAAATATGGCCCTATTCTGCTCCTCCAATTCGGAACTCGTAAAGTCCTT
ATAGTTTCCTCGGTATCAGCAGTCGAGGAGTGTTTTACGAAAAATGATATCATCTTTGCA
AACCGCCCTCGATTGCTTGCCGGCAAATACATCAATTATAACTACACTACCATGGGATTA
GCACCCTACGGTGATTACTGGCGTAACCTTAGGCGGCTCACCACCATGGAGCTCTTCACC
GCAAGCCGACTCGCCATGTCTGCTACCATCCGGCAAGAGGAAGTTCAGTTATTGCTAAAG
GAACTATTCCTGGCCTCGACCGAGAAACCAGCAAAGGTGAAACTTACGTCAAAGCTTATA
GAGGTCGTCTTCAACATAGTTCTAAGGATGGTTGCTGGAAAGCGGTATTACGGGTCAGAG
TCAGACGCGGTGGACAAAGAAGCAGAGGAGTTTCGAGACATCATGAGAGGGATTGTGGAG
ATCAATGGAAACACAAATTTGAATGACTTTTTGCCTGTCCTGCGGTGGGTTGATTTCCAA
GGTCTGGAGAGGAAGATGAAAAAGTTCTCCAACAAACTGGATAAATTCTTACAGTCCCTT
CTTCAAGAGCATAAAAGGATGAGGGAACAAGATTCAACCGATTCAGTCAACAAAGGGACA
AAAACAACTTTAATCAATGTTATGTTAACTCTGCAACAAACCGAACCCGACTTCTATACT
GATGAAACCATAAAAGCAGTTATCTTGGTAAGCTAA
>EDWA@DN5268_c1_g2_i2
ATGATTATGAAAGGTGTACAACAACAGCAGCGGCGGCGGCAAGAGATGCTCGGGGAAGAT
CTACATGCAGGCGGTGGAAACGAAGGAAACCGTTCGGGTTTTGAAGGTGGTGGTGAAGAA
AGAGAGATCTGGTTTGACAGTAGGCAGCAGCAAGATGACGAGTTGCTCGATGTTAACGAT
GCTTCGATTTTCTATGCCGATTTCCCTCCGCTACCTGATTTCCCTTGCATGTCATCGTCG
TCTTCTTCTTCGTCGACTCCGGCACCCGTCAAGGCCATTGCAAGTTCCTCCTTGGCTTCC
ACAGCTTCGTCTTCCGCGGCTTCTTGGGCGGTTTTGAAGTTAGATGCTGATGAAGATACG
GAGAGAAAGAAAACTGCGCTAGTCAATAAAAAATGCCACGTCACTAACGGCATCCATAAT
ATAACGGTTGGGTGA
>EDWA@DN5268_c1_g5_i1
ATGAAAGAAGCCATGAAGAAAACGGACAAGTTCTTACAGTCTCTTGTTGAAGAGCATAGG
AAGATGAGGGAAGATAAAGATTCAACCGATCAGCCTTTGGGTTCATCTGATGCAAGCAAC
AAAGGGACAAAACCAACTTTGATAGATATCATGTTATCCTTGCAACAAACAGAACCGGAA
TTCTATACCGATCAAACCATAAAAGCTGTTATCTGGACGGTGATAGGTGCCGGAACAGAA
ACTTCATCAACTATCATAGAATGGGCTATGTCACTTCTTCTTAACCATCCTGGAGTCATG
CATAAAGCTTGGACTGAAATAGCTACTGAAGTTGGACAAGACAAACTTTTGGATGAAACA
GACTTGCCAAAGTTGAATTATCTACAGTCTATCATTTCTGAAAGCATGAGATTATTTCCA
CCGACGCCATTGCTCTTACCACACGAATCAACAGAAGATTGCGTTGTTTGTGATTATAAT
GTGCCACGTGGAACAATGTTATTCATCAATGCGTGGACTATCCAAAGGGATCCCAAGCTT
TGGGAGGATGCCACAAGATTTATGCCGGAGAGATTCGAAGGTGGTGAACCTGAAGGGTAT
AAACTACTTCCCTTTGGTGTCGGAAGGCGAGCATGTCCCGGAGCTGTTCTAGGTAGAAAA
GTGGTGGGACTTGTACTCGGTTCCCTGATTCAGTCATTTGAGTGGAACAGGATTGGCGAG
GAGGAAATCGATATGAAGGAAGGCACGGGACTAACCATGCCTAAAGCCGAGCCATTGGTA
GCTTTGTGCAGTCCCCGCCCTGGCATGGTCGATATACTTTCCACAATCTGA
>EDWA@DN5269_c0_g2_i1
ATGGATCGGAGGAGGACTGAGAGTCCGGTGTACGGACGGCAGTGGAGCGGAGGATCGAGC
AGCTCGGGATCATCGTCTCCGGCACATCCTCAGTCGCGGTCGCAGCTGGGCGTGGGTAGT
GGTTTCTCAACAATCAAACGCACACAAAACTTTGCCGCGAAAGCCGCCGCTCAACGACTT
GCTCAAGTCATGGCTTCGCAAACTACTGATGAAGATGAGGAAGACGACGATCTAGGGTTC
CGGTTCAGCGGTCCTCCTTCAATTCCTAGTTACTCCAATAACGGTTTAAATCGCAGTAAT
TTGCCGGCGATCTCAATAGTTCGGCCTAATAGATCTCCCTCCCCGGCGTTAGGTCGGAAT
TTTGTAGAGCATGCTCCTTCGGTGCGGTCCACGTCAGCAGGGAGGCCGGCAGTGTCATTG
AGGTCAACGACGCCAACTTTGATGCCGCCGAGTAGAACTTCAGTTCGCACTCCGGTTACT
ATTCCTCCGATTGATCCTCCTAATCGTAGCAGAGATAAAAGGTTTACAGCTGATGTAGGA
CAACTCAAAGCAAAAGACACCGGAGATCAGCGGGAAGCTTCTGCACTTCGTGATGAACTT
GATATGGTACAAGAAGAGAATGAGAACCTACTTGACAAGCTTCGTTCTGCTGAAGAAAGC
CGTGAAGAAGCAGAAGCAAGAGCTAGGGAGCTTGAGAAACAGGTTGCTTCCTTAGGAGAA
GGTGTATCTCTGGAAGCCAAATTATTAAGTAGGAAGGAAGCGGCTTTGCGTCAAAGAGAG
CTTGCCCTTAAGGCTGCAAAACAGACAAAGGATGGTAGGGAGGAGGAAATTGTAGCCCTT
CGTTCAGAACTTGAGAACTTGAAGGATGGTGCTGCTACAGCTGTAGAACAAATTCGTGAA
GCAGAATCTGAAGCAAAAGCTCTTCGCTCAATGACACAGAGAATGGTTTTGACCCAGGAA
GAGATGGAGGAAGTTGTCCTGAAAAGATGCTGGCTTGCTCGTTACTGGGGATTGGCTGTT
CAGCATGGCATATGTGCAGATATAGCAGTGTCAAAACATGAATACTGGTCGGCATTTGCT
CCTCTTCCATTTGAAGTTGTTGTTTCTGCTGGACAGAAGGCTAAAGAGGAGGCCTGGGAT
AGAGGCGGTGGTGATCCAGACAGGAGTAAACTTGCCCGGGATCTGAATGATCTGACAGGA
GAAGGAAATATTGAGAGCATGCTTTCAGTTGAAATGGGCCTAAGGGAATTAGCATCTTTA
AAGGTTGAAGATGCTGTTATACAGGCACTGGGTAGACGGAGACAACTGAGTTTGCTTCAT
CGATCTGTCTCAGATTTGAAATCACCCAGTGACACAAAGTCGATAGATGCATTTGAACTA
AGTGAAGAGGAGGGAGAAGATGTTCTTTTCAAAGAGGCTTGGTTGACATATTTCTGGAGA
AGAGCCAAAGTACATGGTATAGAAGAGGATATTGCTGAAGACCGGCTTCAGTTTTGGATC
AGCCGAAGCGGGCAGACCCCTACCTCACACGATGCTGTGGATGTTGATCGAGGTTTGCTT
GAGCTGCGGAAGTTGGGGATAGAGCAGCAGCTTTGGGAAGCATCTCGTAAAGAAATCGAC
CACCCATCGGCTGCTGCTTTGTCAAATCACGATGATTCGGAGAGCTCTTAG
>EDWA@DN5269_c0_g2_i2
GCTCGATCATCTTCATCCCCTTTTAATTTCAACTTTCTTTCTACCCTTCTTTTTTTTTCT
CTCCCTCAAATAGTTGCGTCTCTCTCTCTCACCGCCCCTTCCGATTATACCCCTAAATCC
AGCCCAACTGAATTAACGGTTAGAATTAAAAGTGAAGTGATGGATCGGAGGAGGACTGAG
AGTCCGGTGTACGGACGGCAGTGGAGCGGAGGATCGAGCAGCTCGGGATCATCGTCTCCG
GCGCATCCTCTGTCGCGGTCGCAGCTGGGTGCGGGTAGTGGGTTCTCAACCATCAAACGC
ACGCAAAACGTTGCTGCGAAAGCCGCCGCTCAACGACTTGCTCAAGTCATGGCTTCGCAG
ACCACCGATGAAGACGAGGAAGAAGACGATCTAGGGTTCCGGTTTGGCGGTCCTCCTGTA
ATTCCTAGCTTCTCAAATAACGGTTTACATCACAGTACTTTGCCGGCGATCTCACCAGCT
CGGCCTAATAGATCTCCCTCCCCGGCGTTAGGTCGGAATTTTGTAGAGCATGCTCCTTCG
GTGCGGTCCACGTCAGCAGGGAGGCCGGCAGTGTCGATGAGGTCAACAACGCCAACTTTG
ATGCCTAGAACTTCAGTTCGCACTCCAGTTACTATACCTCCGATTGATCCTCCTAATCGG
AGCAGAGATAAAAGGTTTTCAGCTGATGTAGGACAACTCAAAGCAAAAGACACCGGAGAT
CAGCGGGAAGCTTCTGCACTTCGTGATGAACTTGATATGGTACAAGAAGAGAATGAGAAC
CTACTTGACAAGCTTCGTTCTGCTGAAGAAAGCCGTGAAGAAGCAGAAGCAAGAGCTAGG
GAGCTTGAGAAACAGGTTGCTTCCTTAGGAGAAGGTGTATCTCTGGAAGCCAAATTATTA
AGTAGGAAGGAAGCAGCTTTGCGTCAAAGAGAGGCTGCTCTTAAGGCTGCAAAACAGACT
AAGGATGGTAGGGAGGAGGAAATCGCATCCCTTCGTTTAGAACTTGAGAACGTGAAGGAT
GGGGCTGCTACAGCTGTGGAACAACTTCGTGAAGCAGAATCTGAAGCAAAAGCTCTTCGC
TCAATGACACAGAGAATGGTTTTGACCCAGGAAGAGATGGAGGAAGTTGTCCTGAAAAGA
TGCTGGCTTGCTCGTTACTGGGGATTGGCTGTTCAGCATGGCATATGTGCAGATATAGCA
GTGTCAAAACATGAATACTGGTCGGCATTTGCTCCTCTTCCATTTGAAGTTGTTGTTTCT
GCTGGACAGAAGGCTAAAGAGGAGGCCTGGGATAGAGGCGGTGGTGATCCAGACAGGAGT
AAACTTGCCCGGGATCTGAATGATCTGACAGGAGAAGGAAATATTGAGAGCATGCTTTCA
GTTGAAATGGGCCTAAGGGAATTAGCATCTTTAAAGGTTGAAGATGCTGTTATACAGGCA
CTGGGTAGACGGAGACAACTGAGTTTGCTTCATCGATCTGTCTCAGATTTGAAACCACCC
GGTAACCCAAAGTGGATAGATGCATTTGAATTAAGTGAAGAGGAGGGAGAAGATGTTCTT
TTCAAAGAGGCTTGGTTGACATATTTCTGGAGAAGAGCCAAAGTACATGGTATAGAAGAG
GATATTGCTGAAGACCGGCTTCAGTTTTGGATCAGCCGAAGCGGGCAGACCCCTACCTCA
CACGATGCTGTGGATGTTGATCGAGGTTTGCTTGAGCTGCGGAAGTTGGGGATAGAACAG
CAGCTGTGGGAAGCTTCTCGTAAAGAGATCGACCACCCATCGGCTGTTGCTTTGTCCAAT
CACAATGATTCGGAGAGCTCGTAG
>EDWA@DN526_c0_g1_i1
TCTAATTCCAAGAACACTGATGAAGTAGATGGAAAGGTAGGGCCTGGTGCCCTGTTTGTT
AAGGTCAGCATGGATGGTGCTCCTTATTTGCGGAAAGTGGATTTGAGAAACTACTCTAAA
TATCTGGAGTTATCTTCCGCTCTCAAGAAGATGTTCAGATGTTTTACCCTAGGTCAATGT
GGATCTCATGGAACCCCGGGTAGGGAGCTGATGAGCGAAAGCAAGCTGGAGGAACTGCTG
CATGGATCAGAATATGTTCTTACTTATGAGGATAAAGATGGTGACTGGATGCTTGTGGGT
GATGTCCCATGGGAGATGTTTACTGATACCTGCAGAAGGCTGAGGATCATGAAGAGCTCT
GATGCCATCGGACTTGGAATCAGAGCTAGCTAG
>EDWA@DN526_c0_g1_i4
TCTAATTCCAAGAACACTGATGAAGTAGATGGAAAGGTAGGGCCTGGTGCCCTGTTTGTT
AAGGTCAGCATGGATGGTGCTCCTTATTTGCGGAAAGTGGATTTGAGAAACTACTCTAAA
TATCTGGAGTTATCTTCCGCTCTCAAGAAGATGTTCAGATGTTTTACCCTAGGTCAATGT
GGATCTCATGCAACCCCGGGTAGGGAGTTGATGAGCGAAAGCAAACTGGAGGATCAGCTG
CATGGATCAGAATTTGTTCTTACCTATGAAGATAAAGATGGTGACTGGATGCTTGTGGGT
GATGTCCCGTGGGAGATGTTTATTGATACCTGCAAAAGGCTGAGGATCATGAAAAGCTCT
GATGCCATTGGACTCGGAATCAGAGCTAGCTAG
>EDWA@DN526_c0_g2_i1
ATGTCTCCACCGCTTCTGGGCGTGGAGGAGGAAGTTCAGAGTAATGTTTCTTCTCCCTCT
GTTGACTGTGGCTTGGGGTTAAAGGAGTGTAATTATCTTGGATTATCAGATTGTTCTTCA
GTTGACAGCTCCGGTGTCTCGAGTTTGCCAGATAATAATAAGAATAATCTGAATTTGAAG
GCTACAGAGCTTAGGCTTGGTCTTCCTGGATCCCTATCCCCTGAGAGAGAAACAGAGCTT
TGGTTGCTGAATTCGGGAAAACTTGATGAGAAGCCACTCTTTCCTCTACTTCCTTCCAAA
GACGGAACCTGCTCATCATCACAGAAAAATGTTGTTACTGGAAACAAAAGGGGTTTCTCT
GACACCATGGATGGGTTCTCTGAGGTGAAAGGCTATGTGTTCACAGAAAAAAGTTGGATG
TTTCATGAAGCTGGTTCTGAATCTCCACAATCTGTGGGACATGGAAAATATCCTGGTAAT
TCAGGGGTTAATGTGACTTTGTCAGCAAGGTTTCCTGGAGCTCAAGCATCTGTAAAGAAA
GAAGAACCTGCAAATGTGTTGCAAAAACAACCTCGTGCCACTAATGGAACCAATCTCAAG
CAAACTGATATTGCTAACAACAAAAACGGTGCACCTGCTGCCAAGGCACAGGTTGTTGGG
TGGCCACCAGTAAGATCATTTAGGGCTAAAACCCTAGCCACTTCTTCAAAGAACAATGAT
GAAGTTGATGGAAAGCCTGGTCCTGCTGCTCTTTTTGTCAAGGTCAGTATGGACGGTGCT
CCTTATCTGAGGAAGGTAGATTTGAGCACTTATTCAACTTACCGGGAACTGTCTTCTGCT
CTTGAGAAAATGTTCAGCTGTTTTACCCTTGGTCAATGTGGGTTTCATGGTACTGCTGGG
AAGGAAATATTGAGTCAGAGCAAGTTGAAGGATATTTTGCATGGATCTGACTATGTGCTA
ACATACAAAGACAGAGATGGTGACTGGATGCTTGTTGGCGACGTTCCTTGGGAGATGTTT
ATTGAAACTTGCAAGAGGTTGAAAATCATGAAGAGTTGTGATGCAACTGGATTAGCTCCT
AGAGCAATGGAGAAATCCAAGGCCACCAACTAG
>EDWA@DN526_c0_g2_i2
ATGTCTCCACGGCTGCGGGGCGTGGAGGAGGAAGTGCAGAGTAATGTTTCTTCTCCCTCT
GTTGACTGTGGCTTGGGGTTAAAGGAGTGTAATTATCTTGGATTATCAGATTGTTCTTCA
GTTGACAGCTCCGGTGTCTCGAGTTTGCCAGATAATAATAAGAATAATCTGAATTTGAAG
GCTACAGAGCTTAGGCTTGGTCTTCCTGGATCCCTATCCCCTGAGAGAGAAACAGAGCTT
TGCTTGCTGAATTCGGGTAAACTTGATGAGAAGCCACTGTTTCCTCTACTTCCTTCGAAA
GATGGAATCTGCTCATCGTCACAGAAAAATATTGTTACTGGAAACAAAAGAGGTTTCTCT
GACACCATGGATGGGTTCTCTGAGGTGAAAGGCTATGTGTTCACAGAAAAAAGTTGGATG
TTTCATGAAGCTGGTTCTGAATCTCCACAATCTGTGGGACATGGAAAATATCCTGGTAAT
TCAGGGGTTAATGTGACTTTGTCAGCAAGGTTTCCTGGAGCTCAAGCATCTGTAAAGAAA
GAAGAACCTGCAAATGTGTTGCAAAAACAACCTCGTGCCACTAATGGAACCAATCTCAAG
CAAACTGATATTGCTAACAACAAAAACGGTGCACCTGCTGCCAAGGCACAGGTTGTTGGG
TGGCCACCAGTAAGATCATTTAGGGCTAAAACCCTAGCCACTTCTTCAAAGAACAATGAT
GAAGTTGATGGAAAGCCTGGTCCTGCTGCTCTTTTTGTCAAGGTCAGTATGGACGGTGCT
CCTTATCTGAGGAAGGTAGATTTGAGCACTTATTCAACTTACCGGGAACTGTCTTCTGCT
CTTGAGAAAATGTTCAGCTGTTTTACCCTTGGTCAATGTGGGTTTCATGGTACTGCTGGG
AAGGAAATATTGAGTCAGAGCAAGTTGAAGGATATTTTGCATGGATCTGACTATGTGCTA
ACATACAAAGACAGAGATGGTGACTGGATGCTTGTTGGCGACGTTCCTTGGGAGATGTTT
ATTGAAACTTGCAAGAGGTTGAAAATCATGAAGAGTTCTGATGCAATTGGATTAGCTCCT
AGAACAATGGAGAAATCCAAGGTCACCAACTAG
>EDWA@DN526_c0_g2_i3
ATGTCTCCACGGCTGCGGGGCGTGGAGGAGGAAGTGCAGAGTAATGTTTCTTCTCCCTCT
GTTGACTGTGGCTTGGGGTTAAAGGAGTGTAATTATCTTGGATTATCAGATTGTTCTTCA
GTTGACAGCTCCGGTGTCTCGAGTTTGCCAGATAATAATAAGAATAATCTGAATTTGAAG
GCTACAGAGCTTAGGCTTGGTCTTCCTGGATCCCTATCCCCTGAGAGAGAAACAGAGCTT
TGCTTGCTGAATTCGGGTAAACTTGATGAGAAGCCACTGTTTCCTCTACTTCCTTCGAAA
GATGGAATCTGCTCATCGTCACAGAAAAATATTGTTACTGGAAACAAAAGAGGTTTCTCT
GACACCATGGATGGGTTCTCTGAGGTGAAAGGCTATGTGTTCACAGAAAAAAGTTGGATG
TTTCATGAAGCTGGTTCTGAATCTCCACAATCTGTGGGACATGGAAAATATCCTGGTAAT
TCAGGGGTTAATGTGACTTTGTCAGCAAGGTTTCCTGGAGCTCAAGCATCTGTAAAGAAA
GAAGAACCTGCAAATGTGTTGCAAAAACAACCTCGTGCCACTAATGGAACCAATCTCAAG
CAAACTGATATTGCTAACAACAAAAACGGTGCACCTGCTGCCAAGGCACAGGTTGTTGGG
TGGCCACCAGTAAGATCATTTAGGGCTAAAACCCTAGCCACTTCTTCAAAGAACAATGAT
GAAGTTGATGGAAAGCCTGGTCCTGCTGCTCTTTTTGTCAAGGTCAGTATGGACGGTGCT
CCTTATCTGAGGAAGGTAGATTTGAGCACTTATTCAACTTACCGGGAACTGTCTTCTGCT
CTTGAGAAGATGTTCAGCTGTTTTACCCTCGGTCAATGTGGGTCTCATGGTGCTGCTGAG
AAGGAAGTATTGAGTCGGAGCAAGCTGAAGGATCTTTTGCATGGATCAGAATATGTGCTA
ACATACAAAGATAAAGATGGTGACTGGATGCTTGTTGGCGACGTTCCTTGGGAGATGTTT
ATTGAAACTTGCAAGAGGTTGAAAATCATGAAGAGTTGTGATGCAACTGGATTAGCTCCT
AGAGCAATGGAGAAATCCAAGGCCACCAACTAG
>EDWA@DN526_c0_g2_i4
ATGTCTCCACCGCTTCTGGGCGTGGAGGAGGAAGTTCAGAGTAATGTTTCTTCTCCCTCT
GTTGACTGTGGCTTGGGGTTAAAGGAGTGTAATTATCTTGGATTATCAGATTGTTCTTCA
GTTGACAGCTCCGGTGTCTCGAGTTTGCCAGATAATAATAAGAATAATCTGAATTTGAAG
GCTACAGAGCTTAGGCTTGGTCTTCCTGGATCCCTATCCCCTGAGAGAGAAACAGAGCTT
TGGTTGCTGAATTCGGGAAAACTTGATGAGAAGCCACTCTTTCCTCTACTTCCTTCCAAA
GACGGAACCTGCTCATCATCACAGAAAAATGTTGTTACTGGAAACAAAAGGGGTTTCTCT
GACACCATGGATGGGTTCTCTGAGGTGAAAGGCTATGTGTTCACAGAAAAAAGTTGGATG
TTTCATGAAGCTGGTTCTGAATCTCCACAATCTGTGGGACATGGAAAATATCCTGGTAAT
TCAGGGGTTAATGTGACTTTGTCAGCAAGGTTTCCTGGAGCTCAAGCATCTGTAAAGAAA
GAAGAACCTGCAAATGTGTTGCAAAAACAACCTCGTGCCACTAATGGAACCAATCTCAAG
CAAACTGATATTGCTAACAACAAAAACGGTGCACCTGCTGCCAAGGCACAGGTTGTTGGG
TGGCCACCAGTAAGATCATTTAGGGCTAAAACCCTAGCCACTTCTTCAAAGAACAATGAT
GAAGTTGATGGAAAGCCTGGTCCTGCTGCTCTTTTTGTCAAGGTCAGTATGGACGGTGCT
CCTTATCTGAGGAAGGTAGATTTGAGCACTTATTCAACTTACCGGGAACTGTCTTCTGCT
CTTGAGAAGATGTTCAGCTGTTTTACCCTCGGTCAATGTGGGTCTCATGGTGCTGCTGAG
AAGGAAGTATTGAGTCGGAGCAAGCTGAAGGATCTTTTGCATGGATCAGAATATGTGCTA
ACATACAAAGATAAAGATGGTGACTGGATGCTTGTTGGCGACGTTCCTTGGGAGATGTTT
ATTGAAACTTGCAAGAGGTTGAAAATCATGAAGAGTTCTGATGCAATTGGATTAGCTCCT
AGAACAATGGAGAAATCCAAGGTCACCAACTAG
>EDWA@DN526_c1_g1_i1
AATAATCTGAATTTGAAGGCTACCGAGCTGAGGCTTGGTCTTCCTGGATCCCAGTCCCCT
GAGAGAAAAACCGAGCTTTGCTTGCTGAACTCGGGAAAACTCGATGAGAAAGCACTGTTT
CCTCTACTTCCTTCTGAAGATGGAATTTGTTTGCCATTGCAGAAAAGTGTTGTTACTGGA
AACAAAAGGGGGTTCTCCGACACCATCGATGGATTCTCCGAGGTGAAAGGCACTGTGTAC
TCTGAAAAAAATTGGATGTTCCATGGAGCTGGTTTGGACTCTCAATCTCCACAACCTCTG
TCACATGCAAAATACTCTGTAGCTCAAGCGTCCGTAAAGAAAGATGGGCCTGCAAATGCT
ATACAAGAACAACCTTGTGCCACTAATGGGACCAATCTCAACCGAACCGGCGTTTTTAAC
AACAGCAGCAGTGCACCTGCTGCTAAGGCTCAGGTTGTTGGTTGGCCTCCAGTAAGATCA
TTTAGGACTAAAACCCTGGCCACTTCTTCAAAGAACAATGACGAAGTCGATGGAAAACAA
GGACCTGCTGCTCTTTTTGTCAAGGTC
>EDWA@DN52705_c0_g1_i1
CTGGCTTCATTTCCTTGCCTACATGTATTAATTACATTCAAAGCTACGAATATTTTTTGT
TTTTGTTTTTACACATCTCTTTGCCGGATATACTTACATTTCCCTCTTTTTGTTTCAAAC
CCTTTAGTCTTCCCTTTTTGTAATAGAAAAAGACAATTCTATAAAAACTCCATCAGAATT
CAGATTGTGAACATATACGATTCCCACTTGTTTGAGGGCCCAGAGCAGCATCCAAACGAA
CACATTACGGACGATAAAACAACATACTCTTCACCAGAACTAATCGCAACCAAAATGATA
ACGCACAAAAACGAACTTGCGATGAAATGA
>EDWA@DN5270_c0_g1_i3
ATGGTGCCAGGATTTTTTTTCTTGCACCGAGAAATTGCGACAGTGGCTCAAGGAGATTCA
GGTATATCTCCTTACTTCACTCGTTTAAAGTTGCTCTGGGATGAGTATGGTACCCTTGTT
CCGTTTTCTTGCGAATGTGAGAGTTCTGCTGATAACCTCAAGCATATTACTCAGCAAAAA
TTGTTTCAATTTTTGATGGGTTTGAACGAATCTTATTCTGCGATTCGGAGTCAACTGTTG
TTGATGACACCTTTGCCCAGTGTTAATCAAGCATATTCGATGCTTCTCCAAGAAGAGTCT
CAACGGGCGCAGCTTTCTCTTCTTCCTTCGGGTCTGGATTCTAGGGTTCTTTATTCTCAG
AGTTCGGGGTCAGGTTCTTCAGATCGTCGAAGGTTTTCTGGGGTTTGTGACCACTGCAAA
CTCAAGGGTCACAAACGTGAGAGCTGTTACAGGCTCATCGGTTTTCCACCTGACTTCAAG
TTCAATCAGAGGCGTTCTCCACATGCTGCTATGGTTACTACCCCATCTGGTGATGGTTCT
GTTGTTTCATCTGGTTCGTCTGGAGATGTTGTTGTTTCCTCTTTTGTTTCATCCTCTGGT
GGTGTTGTTTTTACTCCGGACCAGCATGCTCAGATCTTGGCTCTTCTGAGCAAATCTGCA
CCAACTGATTCCGTAGTGAATCTTGCAGGTATTGATTCTTTTTGTTTTTCTACTGCATCT
AATTCACTTTCTTGGATTATGGACACAGGAGCTACTGACCACATACTATCTGACTTTCGA
AGCTTGGTATCTCCTATTTCTTGCCTTTCTCGTTTTGTTCATCTTCCTGATGGTGAGACA
GTACCTATTACCCATACTAGTTCTTGTTGTTTAACCTCTGACTTACATCTTGATCACGTT
CTTTTTGTTCCTACCTTTAAACACAATTTGCTTTCCATTTCTAAACTTACTCGTGATCTT
CACTGTTCAGTAACTTTTTATCCTTCTTTTTGCCTTATACAGGATCTTTGCACTGGAAGG
ATGAGGGGGATTGGTAGGGAGCTTCGAGGTTTATATTTTTTTGAGTCTGTTGACTCTTGT
TCTTTGCTTGGTCAGGTTCAATCTTCTGTTTTTTCTTCGACTTCTTTTGTTGATAATTCT
GTTGTCTTTAATATTTCTGCAAATGTATGGCATACTCGATTGGGTCATGCAGCAATTTCT
ACTATGAATAAAATAAATGGTTTGCCTTCTCTTAAATCTGATGTTGATTGCATTAAAAAT
TGTTCTGTGTGTCCTCTTGCTAAGCAGACTAAACTACCTTTTCCTTTAAGTCGGACTGTT
TCTTCTGCTCCTTTTGATCTTGTTCATTTAGATTTGTGGGGCCCTTATAGGGTCTCTACT
CATTCTGGTCAACGTTTTTTTTTTGACAATAGTGGATGA
>EDWA@DN5270_c0_g1_i4
TTTTTTTTCTTTCTTTTTTTGCCGTTTCATCTCTTCTTCTTGTCGCATTGCCAGAAATTT
AACGTATCAAACCGATCAAAAGCTAAAGAAGCAGCGTGTGCACGCGAGAGAGAGATAGAA
ATGCATCTATGGCCATCAGTTAGACTGAGGGACTCATTCAAAATCGCTTATTTAAGAAAA
CTAGAATGGAACCTCCATCGAATGAAATCAGAGAAACAATCTTCTTCTTCCCCAACGACT
CAACAGAATCTCTTAAATGACCAAGAACCTGCCGACTCCAACTCTGCTTCTCCTAAACTC
TGTGCTAGTTTTATTGTGATCTGTAGAGAGGTTTTCATGGTCCTTTCTTGCTGTTACTGT
TGCTTCTGCTGTGGAGCTTGCATCGATGAAGAAGATAACTGA
>EDWA@DN5270_c1_g1_i11
AAAAAATGGAGGTGCTCAAAGGAAGCTTACCCAGATTCCAAGTACTGTGAGAGGCACATG
CATAGAGGCAAGAACCGTTCAAGAAAGCCTGTGGAAGTTAATGCTTCTTCTTCTTCTTCA
TCATCATCAACAACAACAGGCTCAACCCTTTCAACATCTTTCCCATCAATCAATAGTAGC
CTTTCCATTTCCAGCTCTAATACCACTTCTTCATTCTCTTTTTCTCCCATGGCTTCTGAA
ACCTACACCCATTTCGACCCTTTCCTTTATTCTCATTCTTCTACTTCCACAAGGCTTCCT
GGTCCAGGCTTATCAGTTCCATCTCACCATTTCCTGGACCCTGCAACTGGAATTGATTAC
AGGTTTCTTTTAAATAGCTTGAATAAACCCTTTTACTTTCCTATCTTTGTATAA
>EDWA@DN5270_c1_g1_i4
AAAAAATGGAGGTGCTCAAAGGAAGCTTACCCAGATTCCAAGTACTGTGAGAGGCACATG
CATAGAGGCAAGAACCGTTCAAGAAAGCCTGTGGAAGTTAATGCTTCTTCATCATCAACA
ACAGCAGGCTCAACCCTTTCAACATCTTTCCCATCAATCAATAGTAGCCTTTCCATTTCC
AGCTCTAATACCACTTCTTCATTCTCTTTTTCTCCCATGGCTTCTGAAACCTACACCCAT
TTCGACCCTTTTCTTTTTTCTCATTCTTCCACTTCCACAAGACTTCCTGGTTCAGGCTTA
TCAGTTCCATCTCACCACTTCCTGGATTCTGCAACTGGGATTGATTACAGGTATCTTCAT
GGAACAAAGGAAGATGTTGGTGAAAGAGCTTTCTTCCCTGAAGCTTCAGGGAGTGTAAGA
GTTGTACCTGATCCATATCAGCCATTGGCAATGGTTCAAAGCTTTGGTGAACAAGAACAG
CACCAGCAATGCTTTGTTTTGGGTACTGATATCAAGTCAGCTAAGCCAATCAAGTTAGAA
AAAGATGAAGAAACTCAAAAACCAGTGCACCAATTCTTAGGGGGTTGGACACCAAGGAAC
AACAACAACAACAATGGGTCT
>EDWA@DN5270_c2_g1_i2
ATGGTATTTGATCTTCATTGTCTGGTAAACCCTATTTCCTGTGCATCTTCTCGATTGGTT
CATCTACCGAATGGTAAAACTGCCCCTGTTTCTCATACTGGCTCGTATATTTTTGATTCT
AATCATATTCTTCATAATGTTCTGTTTGTTCCTCATTTTACGCATAATCTTCTTTCTGTT
TCGAAGTTATCCGTTGAGCTTCATTGTGCCATTATTTTTTATCCTGACTTTTGCATCTTT
CAGGATCTCTCCACTGGTGTGATGAAGGGGATTGGTAGGAAGTCAGGAGATCTGTATGTC
TTTGAATCCAAGTCTGGTTTGAGTTCTGTTTCTTCTTCTTTTTTT
>EDWA@DN5271_c0_g1_i2
ATGGCTGAAGCCATAAAGAAAGCAAATGGCAAGCTTTTTTCAGAAGAGAAACTGTGCAAG
TGGCTTGTTCAACTCCTGATGGCTCTCGACTATTTGCACTTGAATCATATTCTTCATCGT
GATGTCAAGTGTTCGAACATCTTCTTGACAAAAGATCAAGACATACGTCTCGGTGATTTT
GGACTTGCTAAAATTTTGACTTCTGATGATCTCACATCCTCTGTTGTTGGAACTCCGAGC
TATATGTGTCCTGAGCTTCTGGCTGACATACCTTATGGTTCTAAGTCGGATATCTGGTCA
TTAGGGTGCTGCATATATGAAATGACTTCTCTCAAGCCTGCATTTAAAGCATTTGATATG
CAAGCACTGATAAACAAGATTAACAAATCAATAGTTGCTCCGCTTCCGACGAAATATTCC
AGTGCCTTCCGTGGCCTCGTTAAAAGCATGCTGCGCAAAAATCCTGAACTTAGGCCAAGT
GCTGAGGAACTGCTCAGGCATCCACACCTTCAGTCTTATGTTGTGAAAGTTCATCATAAA
ATTAATAATCCTAGAAGGAATACTTTACCCGTGCTTTGGCCTGAAACCAATATAAAGAAA
ACTAGATTTTCGGATCCCATAGATACCCGCTTCTCTGTTTACAGGGAGCGGCGCCGATCC
TTCGGTAACGACAGGACTTTGAATCCAAGCATATCCGGAGCTGAACAAGATTCTGTTTGC
TCTACCAAAGGAATACATCACGAGGCACTGGGTTTTCTGAATAGAAGGTTAGAAGATTTG
TCTATTGATAGCAGCCATGAAGGAACAATCATTTGCAAGCCCATTACTTCAAAACTTTCT
AGTACCACCAAGAATCTGAGAAGTTCTTCGGCAAAGGCTTCTGCAACTCCCAAGAGAAAG
ACAGAGCCCTCAAAAAAACCTCTCCCTGCGACTCGAAGAGCATCCTTGCCACTTCCAAGA
ACTACAGTCCGAGAATCAACTTCTATGTCTAAAGCTGGTATTCTTCACCTCATACAATCA
CCAGATGTTTCAGTTAATGCTCCTCGAATTGATAAGATTGCCGAATTCCCATTAGCCTCG
TATGAAGATGCTTTCTTCCCCATACACAAAACTTCATCAATATCCGCACAGGGCTCCTCT
GGCTCACCGCAAGTTGTCGATTGTTCAATCACAAAAGACAAATGTATGGTTCAAACATGT
GATCGAACTTCCACCAAGCCCCGTTTCACTGACGCATGGCAGGGAATTCAACGCAGCGCG
TTTCAAGCCGATGGAGGGGATGCAACTGATTCCTCCAATCAGAATGCAACTGTCGGGGCA
TCAAGCCACACTTCATCAGACACACGGAGGCGGAGATTTGACCCATCATCATTCCAGCAA
CGTGCCGAGGCACTGGAGGGGTTGCTTGAATTTAGTTCAAGGTTGCTGCAGCAAGAGAGG
TATGACGAGCTTGGTGTGTTACTAAAGCCGTTCGGACCAGGTAAGGTCTCCCCTAGAGAA
ACTGCCATCTGGTTGACTAAGAGCTTTAAGGAGAATACTGCTGGCAAGCCGGAGGATTAA
>EDWA@DN5271_c0_g1_i3
ATGGAGCAATATGAAGTATTAGAGCAAATTGGGAAGGGAGCTTTCGGTTCAGCTCTTCTA
GTGAGGCATAAGCATGAAAAGAAGAAGTATGTGTTGAAAAAGATTCGTCTTGCCCGCCAG
ACCGATAGGTCACGGAGATCTGCTCATCAGGAGATGGAGCTCATTTCTAAAATCCGAAAT
CCATTTATTGTGGAGTACAAAGATTCCTGGGTGGAAAAGGGTTGCTATGTATGCATTATT
ATAGGTTACTGTGAAGGTGGAGACATGGCTGAAGCCATAAAGAAAGCAAATGGCAAGCTT
TTTTCAGAAGAGAAACTGTGCAAGTGGCTTGTTCAGCTCCTGATGGCTCTTGACTATTTG
CACTTGAATCACATTCTTCATCGCGATGTCAAGTGTTCAAACATCTTCTTGACAAAAGAT
CATGACATACGTCTTGGTGATTTTGGACTTGCTAAAATTCTGACTTCAGATGATCTTGCC
TCATCCGTTGTTGGAACTCCAAGCTATATGTGTCCCGAGCTTCTGGCCGATATACCATAT
GGTTCTAAATCAGACATCTGGTCATTAGGGTGCTGCATATATGAAATGACTTCTCTCAAG
CCTGCATTTAAAGCATTTGATATGCAAGCACTGATAAACAAGATTAACAAATCAATAGTT
GCTCCGCTTCCGACGAAATATTCCAGTGCCTTCCGTGGCCTCGTTAAAAGCATGCTGCGC
AAAAATCCTGAACTTAGGCCAAGTGCTGAGGAACTGCTCAGGCATCCACACCTTCAGTCT
TATGTTGTGAAAGTTCATCATAAAATTAATAATCCTAGAAGGAATACTTTACCCGTGCTT
TGGCCTGAAACCAATATAAAGAAAACTAGATTTTCGGATCCCATAGATACCCGCTTCTCT
GTTTACAGGGAGCGGCGCCGATCCTTCGGTAACGACAGGACTTTGAATCCAAGCATATCC
GGAGCTGAACAAGATTCTGTTTGCTCTACCAAAGGAATACATCACGAGGCACTGGGTTTT
CTGAATAGAAGGTTAGAAGATTTGTCTATTGATAGCAGCCAAGAAGGAACAGTTATTTGT
AAGCCAATTACTTCGAAACTTTCAAGTGCTAACAAGACCCCAAAACGTTCTCTGACAAAA
GCTTCTGCAACTCCGAAGAGAAAGCAAGAACCTTTGAGAAACCGGGACTCGATTCATGTT
TCGCGCACTCCAGTGAAAAAACCTCTCCCCTCAACTCGAAGAGCTTCTTTGCCGCTGCCA
ACAAGAACTGCGGTTCGAGAATCTCCTTGTAGATCTAATGCTGGCATTCTTCACTGCATA
CAATCACCAGATGTTTCTGTCAATGCTCCTCGAATTGATAAGATAGCTGAATTCCCGTTA
GCCTCATATGAAGATGCATTCTTCCCCATGAACAAAACTTCACCAAAATCTGCACAGGGA
TTCTCTAGCTCGCCACAATTTGTCGACCGTTCAATCACGAAAGACAAATGTACGGTGCAA
ATATGTGATCAATTGTCTAGAAAGCCCGATTTTGCTGATGCATGGCAAGGAATTCAACGC
AGCATGTTTCAAGTGGACGGAGATGATGTAAGTGTTTCCTCTGATCAGAACGCAACTGCT
GGGGCATCTAGCCGTACCTCATCAGACACACGGAGACGAAGGTTTGACCCCTCATCGTTC
CAGCAACGTGCTGAGGCATTGGAAGGATTGCTCGAATTTAGCGCGAGGTTGTTGCAGCAA
GAGAGGTATGATGAGCTTGGTGTGCTACTAAAGCCATTTGGACCTGGAAAGGTCTCCCCT
AGGGAAACTGCCATCTGGTTGACTAAGAGCTTCAAGGAGAACACTGCCAAGCCTGAGGAA
TAA
>EDWA@DN5271_c0_g1_i5
ATGAAGAAAACTAGATTTTCAGATCCAGTAGACGTCCGCTTCTCTGGTTACAGGGAGAGG
CGTAGGTCGTTCAGTGATAGGACTTTAAATCCAAGCATTTCTGGAGCTGAGCAAGATTCG
GTTTGCTCTACCAAACGAATACATCATGGCGTACCGGGTTACTTAGACCGAAGATTAGAA
GATTTGTCTATTGACAGCACCCATGCAGGAACAGTCATTTGCAAGCCAGTTACTTCAAAA
CTTTCTAGTATCACCAAGAATCCGAGAAGTTCTTCGGCAAAGGCTTCTGCAACTCCCAAG
AGAAAGACAGAGCCCTCAAAAAATCGTGATTCGTTTCCTGGTTCACGCACTCCGATTAAT
AAACCTCTCCCCTCAACTCGAAGAACATCCTTGCCGCTACCAAGAACTACAGTCCGAGAA
TCAACTTCTATGTCTAAAGCTGGTATTCTTCACCTCATACAATCACCAGACGTTTCGGTC
AATGCTCCTCGAATTGATAAGATAGCTGAATTCCCGTTAGCCTCATATGAAGATGCATTC
TTCCCCATGAACAAAACTTCACCAAAATCTGCACAGGGATTCTCTAGCTCGCCACAATTT
GTCGACCGTTCAATCACGAAAGACAAATGTACGGTGCAAATATGTGATCAATTGTCTAGA
AAGCCCGATTTTGCTGATGCATGGCAAGGAATTCAACGCAGCATGTTTCAAGTGGACGGA
GATGATGTAAGTGTTTCCTCTGATCAGAACGCAACTGCTGGGGCATCTAGCCGTACCTCA
TCAGACACACGGAGACGAAGGTTTGACCCCTCATCGTTCCAGCAACGTGCTGAGGCATTG
GAAGGATTGCTCGAATTTAGCGCGAGGTTGTTGCAGCAAGAGAGGTATGATGAGCTTGGT
GTGCTACTAAAGCCATTTGGACCTGGAAAGGTCTCCCCTAGGGAAACTGCCATCTGGTTG
ACTAAGAGCTTCAAGGAGAACACTGCCAAGCCTGAGGAATAA
>EDWA@DN5271_c0_g1_i6
ATGGCTGAAGCCATAAAGAAAGCAAATGGCAAGCTTTTTTCAGAAGAGAAACTGTGCAAG
TGGCTTGTTCAACTCCTGATGGCTCTCGACTATTTGCACTTGAATCATATTCTTCATCGT
GATGTCAAGTGTTCGAACATCTTCTTGACAAAAGATCAAGACATACGTCTCGGTGATTTT
GGACTTGCTAAAATTTTGACTTCTGATGATCTCACATCCTCTGTTGTTGGAACTCCGAGC
TATATGTGTCCTGAGCTTCTGGCTGACATACCTTATGGTTCTAAGTCGGATATCTGGTCA
TTAGGGTGCTGCATATATGAAATGACTTCTCTCAAGCCTGCATTTAAAGCATTTGATATG
ATGGCACTGATAAACAAGATTAATAAATCAATAGTTGCTCCACTTCCGACAAAATATTCC
GGTGCTTTTCGTGGTCTTGTTAAAAGCATGCTGCGCAAAAATCCTGAACTTAGGCCAAGT
GCTGAGGAACTGCTCAGGCATCCACACCTTCAGTCTTATGTTGTGAAAGTTCATCATAAA
ATTAATAATCCTAGAAGGAATACTTTACCCGTGCTTTGGCCTGAAACCAATATAAAGAAA
ACTAGATTTTCGGATCCCATAGATACCCGCTTCTCTGTTTACAGGGAGCGGCGCCGATCC
TTCGGTAACGACAGGACTTTGAATCCAAGCATATCCGGAGCTGAACAAGATTCTGTTTGC
TCTACCAAAGGAATACATCACGAGGCACTGGGTTTTCTGAATAGAAGGTTAGAAGATTTG
TCTATTGATAGCAGCCAAGAAGGAACAGTTATTTGTAAGCCAATTACTTCGAAACTTTCA
AGTGCTAACAAGACCCCAAAACGTTCTCTGACAAAAGCTTCTGCAACTCCGAAGAGAAAG
CAAGAACCTTTGAGAAACCGGGACTCGATTCATGTTTCGCGCACTCCAGTGAAAAAACCT
CTCCCCTCAACTCGAAGAGCTTCTTTGCCGCTGCCAACAAGAACTGCGGTTCGAGAATCT
CCTTGTAGATCTAATGCTGGCATTCTTCACTGCATACAATCACCAGATGTTTCTGTCAAT
GCTCCTCGAATTGATAAGATAGCTGAATTCCCATTAGCCTCGTATGAAGGTGCTTTCTTC
CCCGTCCACAAAACTTCATCTAGATCCGCACAGGGCTCCTCCGGCTCACCCCAATTTGTC
GACTGTTCAATCACAAAAGACAAATGTGTGGTTCAAACATGTGATCAAGCTTCCATCAAG
CCCCGTTTCACTGATGTATGGCAAGGAATTCAACGCAGCGTGTTTCAAGCCAAAGGAGAG
AATGCAACCGATTCCTCTGATCAGAATGCAACTGCCGGGGCATCAAGCCACACCTCATCA
GACACACAGAGGCGAAGATTTGACCCCTCATCGTTCCAGCAACGTGCCGAGGCATTGGAG
GGGTTGCTTGAATTTAGTGCAAGGTTGCTGCTGCACGAGAGGTATGATGAGCTTGGTGTG
TTACTAAAGCCGTTCGGACCAGGTAAGGTCTCCCCTAGAGAAACTGCCATCTGGTTGACT
AAGAGCTTTAAGGAGAATACTGCTGGCAAGCCGGAGGATTAA
>EDWA@DN5271_c0_g1_i8
ATGGCTGAAGCCATAAAGAAAGCAAATGGCAAGCTTTTTTCAGAAGAGAAACTGTGCAAG
TGGCTTGTTCAACTCCTGATGGCTCTCGACTATTTGCACTTGAATCATATTCTTCATCGT
GATGTCAAGTGTTCGAACATCTTCTTGACAAAAGATCAAGACATACGTCTCGGTGATTTT
GGACTTGCTAAAATTTTGACTTCTGATGATCTCACATCCTCTGTTGTTGGAACTCCGAGC
TATATGTGTCCTGAGCTTCTGGCTGACATACCTTATGGTTCTAAGTCGGATATCTGGTCA
TTAGGGTGCTGCATATATGAAATGACTTCTCTCAAGCCTGCATTTAAAGCATTTGATATG
ATGGCACTGATAAACAAGATTAATAAATCAATAGTTGCTCCACTTCCGACAAAATATTCC
GGTGCTTTTCGTGGTCTTGTTAAAAGCATGCTGCGCAAAAATCCCGAACTAAGGCCAAGT
GCTGAGGAGCTGCTCAAACATCCGCACCTTCAGCCATACATTCTCAAAGTTCAACATAAA
ATCAATAACCCGAGAAGGAATACATTGCCTGTGAACTGGCCTGAAACCAATTTAAAGAAA
ACTAGATTTTCGGATGCAGTAGATGTCCGCTTCTCTGGTTACAGGGAGAGGCGTAGGTCG
TTCAGTGATAGGACTTTAAATCCAAGCATTTCTGGAGCTGAGCAAGATTCCGTTTGCTCT
ACCAAAGGCATACATCATGGTATACCGGGTTACTTAGATCGAAGATTAGAAGATTTGTCT
ATTGACAGCACCCATGCAGGAACAGTCATTTGCAAGCCAGTTACTTCAAAACTTTCTAGT
ATCACCAAGAATCCGAGAAGTTCTTCGGCAAAGGCTTCTGCAACTCCCAAGAGAAAGACA
GAGCCCTCAAAAAATCGTGATTCGTTTCCTGGTTCACGCACTCCGATTAATAAACCTCTC
CCCTCAACTCGAAGAACATCCTTGCCGCTACCAAGAACTACAGTCCGAGAATCAACTTCT
ATGTCTAAAGCTGGTATTCTTCACCTCATACAATCACCAGACGTTTCGGTCAATGCTCCT
CGAATTGATAAGATAGCTGAATTCCCATTAGCCTCGTATGAAGGTGCTTTCTTCCCCGTC
CACAAAACTTCATCTAGATCCGCACAGGGCTCCTCCGGCTCACCCCAATTTGTCGACTGT
TCAATCACAAAAGACAAATGTGTGGTTCAAACATGTGATCAAGCTTCCATCAAGCCCCGT
TTCACTGATGTATGGCAAGGAATTCAACGCAGCGTGTTTCAAGCCAAAGGAGAGAATGCA
ACCGATTCCTCTGATCAGAATGCAACTGCCGGGGCATCAAGCCACACCTCATCAGACACA
CAGAGGCGAAGATTTGACCCCTCATCGTTCCAGCAACGTGCCGAGGCATTGGAGGGGTTG
CTTGAATTTAGTGCAAGGTTGCTGCTGCACGAGAGGTATGATGAGCTTGGTGTGTTACTA
AAGCCGTTCGGACCAGGTAAGGTCTCCCCTAGAGAAACTGCCATCTGGTTGACTAAGAGC
TTTAAGGAGAATACTGCTGGCAAGCCGGAGGATTAA
>EDWA@DN5272_c0_g2_i2
ATGGATGTACTGCTGACTGATTCTGAGTGGGAAAGTTTTAGTGAAAGTGGCAGTAGTGAG
GAGCAGGAAGAAATGGACTTTCTGTTCGGTGGCCAGGCTTGTACCATTCTATCAAGTCTA
GAGGAAACTATCGGAAAAATTGATGACCTCCTCTCGTTTGAGAGGGGTTTCGTTCATGGA
GATATTGTGCGCTCCATAACAGATCCGTCTGGGCAGATGGGTAGAGTAATCAATGTAAAT
ATGTTTGTGGATCTTGAGAATGTTCATGGGAATATCATAAAAGATATAAATTCAAAACAA
CTTCTGAAGATCCGTTCCATTTCTGTTGGGGATTATGTGGTTAATTCGACTTGGATTGGA
AAGGTGGATAAAGTTGTGGACCGTGTCACTATCGTCTTTGATGATGGATCAAAGTGTGAG
GTCGCCGCCATGGATCAAGAGAAGCTTGTGCCTATTTCTCCCAACATAATCGATGACCCG
CAATATCCATATTATCCAGGACAGAGAGTAAGGGTGGTGCCTTCGAATTTTTCTAGTTCA
ACTAGATGGTTATGTGGTACCTGGAGCAGAAATCAGAATGAAGGAACTGTTTCTGGTGTG
GATGCGGGTTTTGTCTATGTTAATTGGATTTCCTCTGCTCACTTGGATCACGATTCGAGT
GCCTCTCCTCCCTCGCGTTTGCAGGAGGCAAAAGACTTGACTTCGTTGTCGTCTTTTCCC
CATGCAAGTTGGCAGCTCAGTGATTGGTGTATGCTTTCTTTCGCTGACCACAAGGGAACT
TATGAAAAGTTTCTCCATGCATCGACTCACGATGTGATTAAAGATAACTGGAAACTGGAA
AAAGGATTTAAAAGAGGAAACCTCGGATCAAGATTGAAGGAAATTTTTGTTATCATTAAG
ACAAAGACCAAGCTTGATGTTATGTGGCAGGATGGTAGCTGCAGTTTGGGATTAGAGTCA
CATACTTTACTTCCTGTTAGCGTTGTAAATGCGCACGAATTTTGGCCTCACCAGTTTGTA
CTGGAAAAGGGAACCAGTGGCAATAATCAAAGATGGGGCGTGGTTCGTGGTGTGGATGCA
AAAGAGCGAACAGTTAAGGTACACTGGAGAAACGTGGACGTGAATCAAGTGAACAATTTC
GATAGAGAGCAGATGGAGGAAACTGTTAGTGCTTATGAACTTGTTGAGCACCCAAACTAT
TGCTTCTGTTTCGATGATATTGTGTTTAAAGCGGTTCAGAACCATTTTGGTGATCAAGCT
GACGATGGTCACGTAACTGCAGAAACTAGTTCTGGCACAGAAGCTGCTCCGAAAGCCGAA
AACATGAGATGTGATCAGAACAACTCTCCCTCTACATATGGTCTATCCTGTATTGGCACT
GTCATTGGGTTTGAAGATGGAGAATTGGAGGTGAAATGGGCTTCTGGTATTTCATCAAAG
GTTGCACCTTATGAAATTTACCGAATTGATAAGTGTGAAGACTCCGCTACGAGTCATGTT
TACCATGAAGAAAATACCGAGGATTTTGATCAAGAGATGTTCGTGCATGAGACCATATCT
GATAGCCACAAAGGAAAGGAGTTACTGAGTTTCGATAGTGCTCATGAAAGTGGTGAGAAA
GTCTCATGGGCGCCTACTTCCTTCTTCCGTCCTCAAGCTGCTATCGGAATTTTCTCAACC
ATTGCTTCTAGCATCCTTGGATCCCTTGGTTCCAGGTCACCTTTAAGCCAAGAGTCGTCT
AGTTATATTTCTCATGGTGCTAAAGAATACGGCATTCTTATCGAGAAAGAAGTGTTGGAA
ACTTGCAATCAAAATGCCGAGCTAGATCTGATTGAGATGCAGATATTTGAAACAACAAAC
ATAAAGCAGGAAGTAGAAGAGATTAAAGAAAACGAGGGTAGTATGATGCCGAGACCCAAT
GAGACTTCAGGCCTATTTAGGCAGTTTGATATGGTTAGCGAGTGCACTGATCACCATTTT
CTTGATGAAAGCAAGGTGTTGGCTGTGTCTCAGGTGAAACGAAGTTGGGTGAAGAAGGTT
CAGCAAGAATGGAGTATCCTAGAGAAAAACCTTCCCGAAACTATCTATGTCCGTGTATAC
GAAGAAAGGATGGATCTACTACGAGCAGCCCTTGTTGGTGCCCCTGGAACGCCCTACCAT
GACGGACTGTTCTTTTTCGACATTTATCTTCCTCCAGAGTATCCGAATGAACCACCTTCG
GTGTACTACCATTCAGGGGGGCTACGCCTCAATCCCAACCTGTATGAATCAGGGAAGGTT
TGCTTAAGCCTTCTAAACACGTGGACAGGTTCGGACACCGAGGTCTGGAATCCCAGAAGC
TCCACAATTCTACAAGTTCTTCTGTCCCTCCAGGCTCTTGTGCTTAATGAGAAACCTTAC
TTCAATGAAGCTGGATACGATAAACAGTTAGGACGAGCCGAGGGGGAGACAAACTCAGTG
AGCTACAATGAAAATGCTTTCCTCGTAACTTGTCAGTCTATGCTTTATATTCTCCGCAAG
CCACCCACGCATTTCGAGGCACTTGTCAAGGAGCATTTTAGTAAACATGCTGAAACTATC
ATCTCGGCTTGCCGTGCGTACATGGAAGGTGCACCAGTAGGATATGCTCTTGATTGCAGT
GCAAACGGGCATGACGAACACATTGAAGGAAGTTCGACCGGGTTCAAAATCATGCTCGCA
AAGCTTCTTCCGAAGCTTGTGGAGGCATTTTCAGATCAGGGTATTGATTGCAGCCGATGA
>EDWA@DN5272_c0_g2_i4
CAGTGGAGAGACATGCATGTGAATCAAATAAATGGTTTTAATGCAGAGCAGATAGAGGAA
ACTGTTAGTGCTTATGAACTGGTTGAACATCCAGACTACTCTTACTGTTTTGGGGATATT
GTGGTCCAGAATCAGTTTAGTGATCGAGCTGACAAAGGTCAAGAAATCTCTGAAAATGGT
TTTGGTCCCAAAGCTGCTTCGAAAGGCAAAGACTTGAATTTGGATCAGAATGAGAATCTC
AGTACATACTGTCTATCCTGTATCGGCATTGTCGTTGGGTTTAAAGATGGTGGCGTGGAG
GTGAAGTGGGCTTCCGGTCTAACAACAAAGGTTGCACCATATGAAATTTACCGTATTGAT
AAATATGAAGATTCGGCAACAACTCCTGTTCACTTAGAAGAAAATAACGAGGCTTTTAAT
CAAGAGATGTTTGTGCGTGAGATGCAGTCTGATAGCCAGAAAGGAAAGGAGTTGTCGAAT
TTCAATGATGCTGATGAAAGTAACGAGAAATTCTCATGGGTACCTACTCCCTTCTGTCCT
CAAGCTGCTATTGGATTTTTCACAAGCATTGCTTCTAGCATCTTTGGATCTTTTGGTCCC
AGTTCACTGATAAGCCAAGATTCATCTGGTCGTATTTCTCACAATGCAAAAGAGTATGAC
ATTCTCCTTGAGGAAGAGGTATTGGAAACTTTCCATCAGCGTGCTGAACAAGATACGAGT
GAGTTGCAGATACTTGAAACAACAAACATAAAACAGGAAGCCAAAGAGTTTGAGGAAAAC
AAAGGCAGCGTGATGCCTAAACCCGGGGGGACTTCCGACAAATTTAGGCAGTTTGATATG
GTCAGTGATTGCTCAGATCACCACTTTCTTGGTGAAAGTAAGGTGTTGGCTGTGTCTCAG
GTCAAAAGAAGTTGGCTGAAGAAGGTTCAGCAAGAATGGAGTATTCTAGAGAAAAACCTT
CCTGAAACTATCTATGTCCGTGTATATGAGGAAAGGATGGATCTACTACGAGCAGCCCTT
GTTGGTGCTCCTGGAACACCCTACCATGATGGACTGTTCTTTTTTGACATTTTTCTCCCA
ACGGAGTTCCCGTATGAACCACCGATGGTGCACTACCATTCCGGGGGGCTTCGCCTCAAT
CCCAACTTGTATGAATCAGGAAAGGTTTGTCTAAGCCTTCTAAATACTTGGGCAGGTTCG
GACACGGAGGTCTGGAATCCTGGAAAATCCACAATTCTTCAAGTTCTTCTGTCCCTCCAG
GCACTCGTGCTCAATGACAAGCCTTATTTCAATGAGGCTGGATATGATAAACAGTTAGGA
AGAGCGGAGGGGGAGACAAACTCCGTGAGCTACAACGAAAATGCTTTCCTTGTAACTTGT
CAGTCTATGCTTTATATACTCCGGAGGCCGCCCAAGGATAAAATTCCACATTTAAACATT
TTTTCCAGCTCCGTTTGCATTTGTTGA
>EDWA@DN5272_c0_g2_i5
CAGTGGAGAGACATGCATGTGAATCAAATAAATGGTTTTAATGCAGAGCAGATAGAGGAA
ACTGTTAGTGCTTATGAACTTGTTGAGCACCCGGACTACTCTTATTGTTTTGGCGATATT
GTGGTCCAGAATCAGTTTGGTGATCAAGCTGATAATGGTCACAAAATCTCTCAAAATGTT
TCAGAAGGCAAAAACTTGAATTTGTATCAGAATGAGAATCCCAGTACATATTATCTATCC
TGTATCGGCATTGTCATTGGGTTTAAAGATGGTGAAGTGGAGGTGAAGTGGGCTTCTGGT
CTTACAACGAAGGTTGCACCATATGAAATTTACTGTATTGATAAATATGGAGATTCGGCA
ACAACTCCTGTTCTCTTTGGAGAAAATACTGAGGCTTCTAATCAAGATGTTTTTGTGCAT
GAGATGCAGTCTGATAGCCAGAAAGGAGAGGAGTTGTCGAATTTTGATGATGCTAATGAA
AGTGGCGAGAACTTCGCATGGGTACCTACACCCTTCTTCCGTCCTCAAGCTGCTATCGGA
ATTTTCTCAACCATTGCTTCTAGCATCCTTGGATCTCTTGGTCCCAGTTCACTAATTAGC
CAAGATTCATCCGGTCGTATTTCTCGCAATGCAAAAGAATATGGCATTCTCCTTGAGGAA
GAGGTGTTGGAAACTTGCCATCAGTGCGCTGAACAAGATACGAGTGAGTTGCAGATACTT
GAAACAACAAACATAAAACAGGAAGCCGATGAGTTTCAGGAAAACAAAGGTAGAATGTTG
CTTAAACCCGGGGAGACTTCCGGCAAATGTAGGCAGTTCGATATGGTCAGTGATTGCTCA
GATCACCACTTTCTTGGTGAAAGTAAGGTGTTGGCTGTGTCTCAGGTCAAAAGAAGTTGG
CTGAAGAAGGTTCAGCAAGAATGGAGTATTCTAGAGAAAAACCTTCCTGAAACTATCTAT
GTCCGTGTATATGAGGAAAGGATGGATCTACTACGAGCAGCCCTTGTTGGTGCTCCTGGA
ACACCCTACCATGATGGACTGTTCTTTTTTGACATTTTTCTCCCAACGGAGTTCCCGTAT
GAACCACCGATGGTGCACTACCATTCCGGGGGGCTTCGCCTCAATCCCAACTTGTATGAA
TCAGGAAAGGTTTGTCTAAGCCTTCTAAATACTTGGGCAGGTTCGGACACGGAGGTCTGG
AATCCTGGAAAATCCACAATTCTTCAAGTTCTTCTGTCCCTCCAGGCACTCGTGCTCAAT
GACAAGCCTTATTTCAATGAGGCTGGATATGATAAACAGTTAGGAAGAGCGGAGGGGGAG
ACAAACTCCGTGAGCTACAACGAAAATGCTTTCCTTGTAACTTGTCAGTCTATGCTTTAT
ATACTCCGGAGGCCGCCCAAGGATAAAATTCCACATTTAAACATTTTTTCCAGCTCCGTT
TGCATTTGTTGA
>EDWA@DN5272_c0_g2_i6
CAGTGGAGAGACATGCATGTGAATCAAATAAATGGTTTTAATGCAGAGCAGATAGAGGAA
ACTGTTAGTGCTTATGAACTGGTTGAACATCCAGACTACTCTTACTGTTTTGGGGATATT
GTGGTCCAGAATCAGTTTAGTGATCGAGCTGACAAAGGTCAAGAAATCTCTGAAAATGGT
TTTGGTCCCAAAGCTGCTTCGAAAGGCAAAGACTTGAATTTGGATCAGAATGAGAATCTC
AGTACATACTGTCTATCCTGTATCGGCATTGTCGTTGGGTTTAAAGATGGTGGCGTGGAG
GTGAAGTGGGCTTCCGGTCTAACAACAAAGGTTGCACCATATGAAATTTACCGTATTGAT
AAATATGAAGATTCGGCAACAACTCCTGTTCACTTAGAAGAAAATAACGAGGCTTTTAAT
CAAGAGATGTTTGTGCGTGAGATGCAGTCTGATAGCCAGAAAGGAAAGGAGTTGTCGAAT
TTCAATGATGCTGATGAAAGTAACGAGAAATTCTCATGGGTACCTACTCCCTTCTGTCCT
CAAGCTGCTATTGGATTTTTCACAAGCATTGCTTCTAGCATCCTTGGATCTCTTGGTCCC
AGTTCACTAATTAGCCAAGATTCATCCGGTCGTATTTCTCGCAATGCAAAAGAATATGGC
ATTCTCCTTGAGGAAGAGGTGTTGGAAACTTGCCATCAGTGCGCTGAACAAGATACGAGT
GAGTTGCAGATACTTGAAACAACAAACATAAAACAGGAAGCCGATGAGTTTCAGGAAAAC
AAAGGTAGAATGTTGCTTAAACCCGGGGAGACTTCCGGCAAATGTAGGCAGTTCGATATG
GTCAGTGATTGCTCAGATCACCACTTTCTTGGTGAAAGTAAGGTGTTGGCTGTGTCTCAG
GTCAAAAGAAGTTGGCTGAAGAAGGTTCAGCAAGAATGGAGTATTCTAGAGAAAAACCTT
CCTGAAACTATCTATGTCCGTGTATATGAGGAAAGGATGGATCTACTACGAGCAGCCCTT
ATTGGTGCTCCTGGAACACCCTATCATGACGGGCTGTTCCTTTTTGACATTTTTCTCCCT
TCGGAGTTCCCATATGAACCACCGATAGTGCACTACCATTCAGGGGGGCTTCGCCTCAAT
CCCAACTTGTATGAATCAGGGAAGGTTTGTTTAAGCCTTCTAAATACGTGGGCAGGTTCA
GAAACTGAGGTCTGGAATCCTGGAAAATCCACAATTCTTCAAGTTCTTCTGTCCCTCCAG
GCACTCGTGCTCAATGACAAGCCTTATTTCAATGAGGCTGGATATGATAAACAGTTAGGA
AGAGCGGAGGGGGAGACAAACTCCGTGAGCTACAACGAAAATGCTTTCCTTGTAACTTGT
CAGTCTATGCTTTATATACTCCGGAGGCCGCCCAAGGATAAAATTCCACATTTAAACATT
TTTTCCAGCTCCGTTTGCATTTGTTGA
>EDWA@DN5272_c0_g2_i8
CAGTGGAGAGACATGCATGTGAATCAAATAAATGGTTTTAATGCAGAGCAGATAGAGGAA
ACTGTTAGTGCTTATGAACTGGTTGAACATCCAGACTACTCTTACTGTTTTGGGGATATT
GTGGTCCAGAATCAGTTTAGTGATCGAGCTGACAAAGGTCAAGAAATCTCTGAAAATGGT
TTTGGTCCCAAAGCTGCTTCGAAAGGCAAAGACTTGAATTTGGATCAGAATGAGAATCTC
AGTACATACTGTCTATCCTGTATCGGCATTGTCGTTGGGTTTAAAGATGGTGGCGTGGAG
GTGAAGTGGGCTTCCGGTCTAACAACAAAGGTTGCACCATATGAAATTTACCGTATTGAT
AAATATGAAGATTCGGCAACAACTCCTGTTCACTTAGAAGAAAATAACGAGGCTTTTAAT
CAAGAGATGTTTGTGCGTGAGATGCAGTCTGATAGCCAGAAAGGAAAGGAGTTGTCGAAT
TTCAATGATGCTGATGAAAGTAACGAGAAATTCTCATGGGTACCTACTCCCTTCTGTCCT
CAAGCTGCTATTGGATTTTTCACAAGCATTGCTTCTAGCATCCTTGGATCTCTTGGTCCC
AGTTCACTAATTAGCCAAGATTCATCCGGTCGTATTTCTCGCAATGCAAAAGAATATGGC
ATTCTCCTTGAGGAAGAGGTGTTGGAAACTTGCCATCAGTGCGCTGAACAAGATACGAGT
GAGTTGCAGATACTTGAAACAACAAACATAAAACAGGAAGCCGATGAGTTTCAGGAAAAC
AAAGGTAGAATGTTGCTTAAACCCGGGGAGACTTCCGGCAAATGTAGGCAGTTCGATATG
GTCAGTGATTGCTCAGATCACCACTTTCTTGGTGAAAGTAAGGTGTTGGCTGTGTCTCAG
GTCAAAAGAAGTTGGCTGAAGAAGGTTCAGCAAGAATGGAGTATTCTAGAGAAAAACCTT
CCTGAAACTATCTATGTCCGTGTATATGAGGAAAGGATGGATCTACTACGAGCAGCCCTT
GTTGGTGCCCCTGGAACGCCCTACCATGACGGACTGTTCTTTTTCGACATTTATCTTCCT
CCAGAGTATCCGAATGAACCACCTTCGGTGTACTACCATTCAGGGGGGCTACGCCTCAAT
CCCAACCTGTATGAATCAGGGAAGGTTTGCTTAAGCCTTCTAAACACGTGGACAGGTTCG
GACACCGAGGTCTGGAATCCCAGAAGCTCCACAATTCTACAAGTTCTTCTGTCCCTCCAG
GCTCTTGTGCTTAATGAGAAACCTTACTTCAATGAAGCTGGATACGATAAACAGTTAGGA
CGAGCCGAGGGGGAGACAAACTCAGTGAGCTACAATGAAAATGCTTTCCTCGTAACTTGT
CAGTCTATGCTTTATATTCTCCGCAAGCCACCCACGCATTTCGAGGCACTTGTCAAGGAG
CATTTTAGTAAACATGCTGAAACTATCATCTCGGCTTGCCGTGCGTACATGGAAGGTGCA
CCAGTAGGATATGCTCTTGATTGCAGTGCAAACGGGCATGACGAACACATTGAAGGAAGT
TCGACCGGGTTCAAAATCATGCTCGCAAAGCTTCTTCCGAAGCTTGTGGAGGCATTTTCA
GATCAGGGTATTGATTGCAGCCGATGA
>EDWA@DN5272_c0_g3_i1
ATGATAAGAAAAAGACCAAACGACAGGAGCATCAACCGCCAGCAACGGTCATCAACGACC
TTTTGGTCACAATGCGTGAACATCCGATCCTTAAAGCAAATCCATGGTTTCCTCATCACC
AAAGGCTTCAACTCCAACCCATCAGCCTTACGGGAGCTCATTTTCAAGGCTGCTATGGAA
ATTTCAGGTACTCTGAACTATGCTCATCAAGTGTTCGACAGAATTTCTGAACCAGATACT
TTCATGTGGAATACAATTATAAGAGGCTCAGCTCAAAGCCAAAACCCATTAAAATCCATT
CTAAGATATATCCAGATGGAAAAATGCGACGTCCAGCCGGATAGCTTTACCTTTCCTTTT
GTTCTTAAAGCTTGTACTAAGCTTCGTTGGAGGAAAATGGGGTTTGGGATTCAAGGTAAG
GCTTTGAAAATGGGGTTTATGGAGAATAGCTTTTTAAGGAATACCCTTATTTATTTTCAT
GCTAATTGTGGTGATTTGAGTGTTGCAAGTGAGCTTTTCGATGATTCGGCAAAAAAGGAT
GTTGTTCCTTGGTCAGCTTTGACTTCAGGATATGCTAGAAGAGGGAAACTTGATGTGGCA
AGAAGGTATTTTGATGAGATGCCAGTGAAAGATTTGATTTCTTGGAATGTTATGATTACG
GCATATGCAAAAAGAGGGGAGATGGAGAGTGCAAGGAAGCTTTTTAACGAGGTTCCGAGG
AAGGATGTCGTGACTTGGAATGCTATGATTGCAGGGTATGTTCTTTCCGGGGATTGTAAG
AAGGCATTAGAGATGTTTGAAGAGATGAAGAACACTGGGGAGAGGCCGGATGAGGTTACC
ATGTTGAGTTTGTTGAATGCTTGTGCGGATTTGGGGGATTTGCAAGTTGGGATAAAGATA
CATTGGTCTCTTTCGGAGATGATGTCAAGCGGCGGTTTTAATGTTTTACTTGGCAATGCA
CTTATAGACATGTACGCAAAATGCGGAAGCATCGAGAGGGCGCTAAAAGCTTTCCTAGAG
ATGAGAGAAAAAGATGTGTCAACATGGAATTCAGTAATAGGAGGGTTGGCTTTTCATGGC
CATGCTGAGGAATCAATCTATCTGTTTACCGAGATGAGGAGGTCCAAAGTCAGGCCAGAT
GAGATCACCTTTGTTGGAGTCTTAGTTGCTTGCAGTCATGCTGGGAAAGTCGATGAAGGT
CGTCAATATTTCAAGCTCATGAGAGATGGCTATAATATCGAGCCGAATATTAGGCATTGC
GGGTGTATGGTGGATATGCTAGGGCGTGCAGGGCTATTGGATGAAGCATTCAAGTTCATA
GACTCGATGGCGGTCGAACCGAATGCCATTATTTGGAGAACTCTGCTTGGGGCTTGTAGG
ATTCATGGGAATGCGGAGTTGGGAAGGCGTGCAAATGCGAGACTACTCGATATGAGAAGG
AACGAGAGTGGAAACTATGTATTACTTTCAAATATATATGCTTCTAAAGGCGAGTGGGAT
CGAGCCGAGAAGCTAAGGAAGATGATGGATGACACCGGGGTGAGGAAAGAGGCTGGGTAT
AGCCTCATTGAAGCCGAAGAAAAGGCTCTCGTCAATTTTCTATTTGATTCAAAATCCAAG
CCCAAAGGTAAAACCAAAAATTATGTGAAACCGTTA
>EDWA@DN52749_c0_g1_i1
AAAGGGAAGCTGAGCGAGAAAGCATGCCTCAAGAAAGGAAAGAGCAGTAAAAAAGATGGC
ACAAAAATCACAACTTATAAGATAAAGTTACACGTAGAGCCTGGATTTGGAAATCCAGGA
GCTTTTGTTATAGAAAACAATCACAAGTATAAATTCTTCCTTCAATCTGCAACTCTGGTA
ATCCCAGGAAATAAGGTCATCCATTTCGACTGCCGATCTTGGGTGTATCCGATCAAAGAC
ACTAACACCGGTCGGGTTTTCTTTTCGAACACGTGTTATCTTCCGAACCAAACCCCTGCT
GGTCTAGTGGAATTGAGAAAGGAAGAGCTTGTAAGCTTGAGAGGTGATGGAACTGGGGAA
AGGAAA
>EDWA@DN5274_c0_g1_i1
GATTTTCTCAGGCAAGAGAACCGAGCAGAGGAGCTCAGAAGTCTTCTCACCCAATTGAGG
CCCTTTTTTGCATTAATTCCAAAGGCAAAAACTGCCAAAATTGTCCGTGGTATAATTGAT
GATGTAGCTAAAATACCTGGAACATCAGATCTCCAGATTTCTCTGTGCAAAGAAGTGGTA
CAGTGGACTCGTGCTGAGAAGCGAACTTTCCTACGCCAACGAGTTGAAGCAAAGCTTGCA
GCTCTTTTGATGGAGAACAAGGAGTACCAGGAAGCACTTAATCTCCTTTCTGGCCTCATT
AAGGAGGTGAGAAGGTTGGATGACAAGCTACTTCTTGTGGACATAGATTTGTTGGAGAGT
AAGCTTCATTTCTCTCTTCGAAACCTGCCGAAA
>EDWA@DN52757_c0_g1_i1
AAATTCTGGTTTCTCATATCCAACACTCTCATCCTCATCATCGCAGCCGATTACGGCGCT
TTCTCGGCATCTAAACACCGTAAACGCGACCTTTACGACGAATATCACCATGCTTTACTT
TGCCAAGCGAGGAGGAGCGCTGCAGAACATCCTTCATTTGTTTCACAACAATACCACATG
AACATTCCCATGGAAGAAAAGACCGTAGCCGATGACCATCATCATCGCAAAAAGATCGAC
GAAACCCCGGAAAAACCCGAAACCATCCGACGAAGCAAGTCACATAAAGTGAAGCATGTC
ACATTCAATGACGAAAACAACAACAACAACAACAACAATTTGCAAAGATCAAAGACCGAA
AAGCATGAACCGAGCATTAAACTACACGAGTTACCGGCGGAAGTGAAC
>EDWA@DN5275_c0_g1_i2
ATGGTGGTCTGCAAATGCCGCAAGGCAACAAAGTTATATTGTTTCGTGCACAAGGTCCCT
GTTTGTGGAGAATGCATCTGTTTCCCTGAGCACCAAATATGCGTGACTCGTACTTACTCA
GAATGGGTCATAGATGGAGAGTATAACTGGCCTCCCAAGTGTTGCAAATGTCAAGCTGTG
CTTGAGGAGGGCGCTAGCTCTGAAACTACTCGATTGGGTTGCTTGGATGTCATACACACA
AATTGCTTAATTTCACATATCAAAAGCTTTCCTCTGCACACTGCACCCCCTGGCTATACT
TGTCCTTCATGTTCTACATCTATATGGCCTCCCAAGAGTGTTAAAGATTCAGCATCCCGT
CTTCATTCACTGCTGAAGGAGGCTATCATGCAGACTGGCATGGAGAAGAATTTGTTCGGA
AATCATCCACCACCTGCATTTGCTTCAGATCCACTGATAAACATAAACTCTACCGGGGGA
AAGGACCATGGTGGGAATTCATCACCTGCTGTCTCAAAAGATGAAGGATACTTGGCTATT
GGAGGACCTTCGAAACTTACGGTGACCGAAATAACGGAGATAGATGGTCCTAGTTCGGTT
GAGAATTATATAAAAACCTCTAGTCCTGTTGCTCCTGTGGCTACAACACGTAAGAGTACC
GTTCATGTTGATAAACAAAATCCAGAAATCTCATATTATACCGATGATGAAGATGGAAAT
CGTAAAAAGTATTCTCGAAGGGGTTCACTACGTCATAAGTTTATCAGAGCATTGATTCCC
TTCTGGTCAAGTGCATTACCTACTCTACCTGTGACTGCACCTCCACGTAAAGATGCAGAT
GATGGCCCTGAAGGTCGGCCGAAGCACCAAAGGCCAACGCGGATGGATCCACGAAAAATC
CTTCTTGTCATGGCAATCATGGCCTGCATGGCGACTATGGGAATTCTGTATTACAGAATC
GCGCAAAGGTCTCTGGGCGAGGGACTTGTCGACAAGGAGGAGCCAATAGTAACTAATTAA
>EDWA@DN5275_c0_g1_i5
ATGGTGGTCTGCAAATGCCGCAAGGCAACAAAGTTATATTGTTTCGTGCACAAGGTCCCT
GTTTGTGGAGAATGCATCTGTTTCCCTGAGCACCAAATATGCGTGACTCGTACTTACTCA
GAATGGGTCATAGATGGAGAGTATAACTGGCCTCCCAAGTGTTGCAAATGTCAAGCTGTG
CTTGAGGAGGGAGCTGGCTCTGAAACAACTCGGTTGGGTTGCTTACATGTCATACACACA
AACTGCTTGGTCTCACATATCCAAAGCTTTCCTCCGCACACTGCACCTGCTGGATATGTC
TGCCCTTCATGTTCTACATCAATATGGCCTCCCAAGAGTGTTAAAGATTCAGCATCCTGC
CTTCACTCACTGTTAAAGGAGGCTATTATGCAGACGGGCATGGGGAAGAATTTGTTTGGA
AATCATCCTGTTTCTTTGCCTGCTGCAGAACTTCGCAGACCTCCACCTGCATTTGCGTCA
GATCCATTAATAAATGTAACCTCTACTGGAGGAAAAGAGTTTGATGGAAATTCATCATCC
CCTGTGGTAAAAGATGAAGGATACTCAGCTATAGCTGGTCCTTCTAAACTCACAGTGTCA
GAAATAGTGGAGATAGATGGTCCTAGTTCAGCTGGGAATTACATGAAAACTTCGAGTCCC
GCTGCTCCTGTGGCTACAACTCGAAAGAGTACAGTTCAAGTTGATCGGCAAAACTCTGAA
ATCTCATATTATGCAGATGATGAAGATGGGAATCGCAGAAAGTATTCTCGGAGGGGTCCA
CTTGGTCATAAGTTCCTCAGAGCATTGATTCCCTTCTGGTCAAGTGCATTACCGACTCTA
CCGGTCACTGCGCCTCGTAAAAATGCATCAGTTGCAGATGATGCCCCAGAAGGTCGATTG
AAGCATCAAAGATCAAAACGGATGGATCCAAGAAAAATCCTTCTTGTCATAGCAATCATG
GCCTGCATGGCAACCATGAGTATTCTGTATTATAGAATTGCACAAAGGGCTCTTGGGGAG
GGACTGGCTGATGCTGAGCAACAGTAA
>EDWA@DN5275_c0_g1_i6
ATGGTGGTCTGCAAATGCCGCAAGGCAACAAAGTTATATTGTTTCGTGCACAAGGTCCCT
GTTTGTGGAGAATGCATCTGTTTCCCTGAGCACCAAATATGCGTGACTCGTACTTACTCA
GAATGGGTCATAGATGGAGAGTATAACTGGCCTCCCAAGTGTTGCAAATGCCAAGCTGTA
CTTGAGGAGGGGGCTGGCTCTGAAACTACTCGGTTGGGTTGCTTAGATGTCATACACACA
AATTGCTTGATTTCACATATCAAAAGCTTTCCTCTGCACACTGCACCCCCTGGCTATACT
TGTCCTTCATGTTCTACATCTATATGGCCTCCCAAGAGTGTTAAAGATTCAGCATCCCGT
CTTCATTCACTGCTGAAGGAGGCTATCATGCAGACTGGCATGGAGAAGAATTTGTTCGGA
AATCATCCACCACCTGCATTTGCTTCAGATCCACTGATGAACATAAACCCTACCGGAGGA
AGGGAGCATGGTGGGAATTCATCACCTGCCATGTCAAAAGATGAAGGATACTCAGCTATT
GGAGGACCTTCTAAACTTACGGTGACTGAAATAACGGAGATAGATGTTCCTAGTTCGGCT
GAGAATTACATGAAATCCTCTAGTCCTGTTGCTCCCGTGGCTACAACACGTAAGAGTACA
GTTCATGTTGATAAACAAAATGCAGAAATCTCATATTATGCCGATGATGAAGATGGAAAC
CGTAAAAAGTATTCTCGAAGAGGTCCACTACGTCATAAGTTTCTCAGAGCATTGATTCCC
TTCTGGTCAAGTGCATTACCGACTCTACCGGTCACTGCGCCTCGTAAAAATGCATCAGTT
GCAGATGATGCCCCAGAAGGTCGATTGAAGCATCAAAGATCAAAACGGATGGATCCAAGA
AAAATCCTTCTTGTCATAGCAATCATGGCCTGCATGGCTACTATGAGTATTCTCTACTAC
AGAATTTCACAAAGGGCTCTCGGTGAGGAAGTGGCTGACGAAGAGCGGCAGTAA
>EDWA@DN52761_c0_g1_i1
CAGTTCTACCCTCAATATGCCGAAGATGAGGCACGATCGAAGCTGAAGCGTCTGAGACAA
AGAGATGCACAGTCTTTGAGGTACCATGTCCGAATGTTCATGGAACTGAGTTTGCAGGTC
CCGAGTTTGAGTGAAGAAGATGGGTTCTTTACTTTCATGGACGGGTTAGAACCGTGGGCA
AAGATGGAGTTACAACGGAGGGGTGTGACAAAACTCTCCGCTGCCTTGACAGCTGCCGAG
TCCGTCATTGAGATCGGGCGTAGTAAGCATCACCACCACTCTAAGCCGAAGCACCACAAT
AGTGATCGAGAGGAGGAGAAGTCATCCGATAGAAATGACGAGCCTCCAAGGGGCGTGAAG
AAGCCATCAGGTGGGAATGGCAAGCCCGAACAACATCGTCAAGAT
>EDWA@DN5276_c0_g1_i1
GAGGGGAATGAAGAATCCGAGGATGATGTGGAAGAGTATTGTTCTTCCTTAGATGAGTGT
GCATCGGAAGAGGGTTTTGGGGGTTTTCTCGAGGATGAGGAAGAGAAAGTGGTGAGGAAG
GCTGTTAGGTCGAAAGCTAAACCGATGCCTCCGGCAAGGAAGAGGAAGATTGTGGAGAGG
AAACCACGAAAGCAGAGAAGTGTATCGGATGAAGAAGATGAAGATTATGAGGTGGATGAA
GAAGATGATGAAGAGGAATATGAGGTGGAGGAGGAGGCAGAAGAAGAAGATGATGATGAT
GAGGAGGAATATGATGATGACCAGGACGACGATGAATTCACTGTGGACGAAGAAGATTGT
TTTGATGAGGAAGAGGAATTGACTGCGACAAAGAAGAAAAACAATGCGAAAGTTCGTAAG
CAAGGTTTGCGGAAAAAGGGGCCTTCTAAACAAAGGAAAAAGAGGAAGAAATCTGCGGTT
TCTAAGAAGCCTTCAAGCAAAGGGGGAAGGAAGAAACGTCGGTTGAAAAGGAAAAGGAGG
GTTGAGGAAGAAGATGATGAGGATTGTGATTTTATAGACAACAATCCAATTGTGAGAAAA
AAGAGCAGAACAAATGGAGGACGCAGACACAAGGCATATGTTGTACCGTCCGATTCAGAT
TTTGTCTCGTCTGGGGCATCTGATTATGAGTATACCATCTCAGAGGAAGAGAGAAAGCAA
GTTAAAGAACCGAGCCGGTTGTGTGGAAGTTTAAAAACTAGTTTGAGGAGTTCATCATCC
TCAAAGATAATTGAGGAGGTTGAGGAGCTAGGTCAGCATAAGAAACCTCCAGGAAGAAAG
GGTAAGGAGAAGGTAGAAGAAAAGAAGGCTGAAGTAATAAAGCCGATTTGTGGCATTTGT
CTCTCTGAGGAAGATAAGCGAAGATTTAGGGGCACATTGAACTGCTGCAGTCATTATTTT
TGTTTCACCTGCATTATGGCATGGTCGAAAGTGGAATCTCGTTGCCCATTGTGCAAGCAA
AGGTTTGAAACAATCAGTAAGCCAACTAGATCAATGGCAGGGGTTGATGTGAGAGAGGTG
GTGATCCAAGTCCCCAAGCGTGATCAGGTCTACCAACCGTCTGAGGAAGAACTCAGAAGC
TATCTGGACCCATACGAGAACGTCTTTTGTTCTGAATGCCACCAAGGCGGGGATGATGAA
CTGATGTTACTGTGTGATCTTTGTGATTCATCAGCACACACTTATTGTGTCGGTCTGGGG
CGAGAAGTACCTGAAGGTAATTGGTACTGTGATGGTTGCAGGCCTGTAGCTCTCGGTTCC
TCTAGTTCCCAAGTTCAAGATTCTTTGCCTGATCAAAGAACAAACAATTTGTACAACAGA
TTCTCACCCGTTGTAAATGTAGGAGAAAGTTTAGACTCCAACGTAGTGCCTTCACCTTCA
CCTCGTATGCCTTTAACACCTGGTTTTGTGGGTCTTTCATCTCCTAGATTTCCTAGTGTT
GATGTTACAGCTGGTTCTCCAGTCTCTGGAGCGGGAGCACCAACTCTGACTGGTAGGCGG
TGGTTGCACCGCCAGATTCAAAATCTCCGTTCGATCAATAGGATGAATCTTATGGCGGGT
AGGGCTGATGGAATATCAGCTGCTAATACGGACATTGATTTTGTAAATTCTCACATTGAT
CAGAGTAGGGAACCAACAGTTCAACAAGCTAGGACACAAGATGTGGGAGCTCAACCCCAA
TTAGTGTTCGAGGAGAGGTTACAGGATTATCCCTCTTCTTCACTGCAAAATAGGGACTTA
TTTGCTTCAAGGTTGGGTCACTTAAGTAGGCAAGCAGTTCAAGATTCTACGATCCCTTCG
TTAAGTACACCTGCCAATTTGACTTTGTGGCCTGAACTTGCTGGTATGAGTTCAAACGAG
CAACTTCGTCATTGCAGCAATGGATCAAACATTAGGTCTGATAGTTGGGATTTGCCTTTT
TCTGTTAGAGTTGAGGATAATGTTTTGATGGCCAAGGAACAATTGCATGCAATGGTTAGA
AGCCATTTGAAAGCATTTTCCAACGGTATCGATTTAGACAATGGCACCCTCAAGGACATA
GCAACTAGTTCCATGCATACCTTACTGGCTGCTTGTGGGCTTGAGCATAGGAGGAGCGAG
GTTCAAATTGTGCCTCCATCATCAAATTGCGTGCACATTGAAAGAGTGGCAGCTGGACAG
GCGAGCTTAATGAAAGGTTGTTGCTTAACTTGTTTCGATTCTTTTGTAAAAGATGTAGTG
AAGAGGATCATGGATACAAGATCCCGACGGTGGTTAAGTTTAGGTCTTTAG
>EDWA@DN5276_c0_g1_i3
GAGGGGAATGAAGAATCCGAGGATGATGTGGAAGAGTATTGTTCTTCCTTAGATGAGTGT
GCATCGGAAGAGGGTTTTGGGGGTTTTCTCGAGGATGAGGAAGAGAAAGTGGTGAGGAAG
GCTGTTAGGTCGAAAGCTAAACCGATGCCTCCGGCAAGGAAGAGGAAGATTGTGGAGAGA
AAACCACGGAAGCAGAAGCGTGTATCCGATGAAGAAGATGAAGATTATGAGATCGATGAC
GATGGTGAAGAAGAAGAGTATGAGGTGGAGGTGGAGGAGGAGGAAGAAGAAGAAGAAGAA
GAAGAAGAGGAGGAGGAGGAGGAATACGATGATGAAGACGACGACGATGATGAATTCACT
TTGGAGGAGGAAGATTGTTTTGACGAGGAAGAGGAATTGACTGTGAAAAAGAAGAAAAGC
AATATGAAAGTTCGTAAGAAAGGGTTGCAGAAAAAAGGTCCTTCTAAACAAAGGAAAAAG
AGGAAGAGAGCCACAGTTTCTAAGAAGCCTTCGAGAAAAGGGGGAAGGAAGAAACGTCGG
CTGAAAAGGAAAAATAGGGTCGAGGAAGAAGATGATGGTGATTGTGATTTTATAGAAAGC
ACTCCAATTGTGAGAAAAAAGAGCAGAACAAATGGAGGACGGAAAAACAAGGCGTATGTT
GTACCGTCCGAATCAGATTTTGTCTCATCCGGTTCATCTGATTATGAGTATACCATCTCA
GAGGAAGAGAGAGAGCAAGTGGAAGAAGCCAACCGATTGTGTGGAAGTTTGAAAACTAGT
TTGAGTTCATCATCCTCGAAGATAATGGAGGAGCTTGAGGAGCTAGGCCAGCATAAGAAA
CCCGCAGGAAGAAAGGGTAAGGAGAAGGTAGAAGAAAAGAAGGCTGAAGTAATAAAGCCG
ATTTGTGGCATTTGTCTCTCTGAGGAAGATAAGCGAAGATTTAGGGGCACATTGAACTGC
TGCAGTCATTATTTTTGTTTCACCTGCATTATGGCATGGTCGAAAGTGGAATCTCGTTGC
CCATTGTGCAAGCAAAGGTTTGAAACAATCAGTAAGCCTACTAGAGCAACAGCAGGAGTT
GATATGAGAGAGGTGGTGATCCAAGTCCCGAAGCGTGATCAGGTCTACGAACCGTCTGAG
GAAGAACTTAGAAGCTATTTGGACCCATATGAGAACGTTTTTTGTGCCGAATGCCACCAA
GGTGGGGATGATGAACTGATGTTACTCTGTGATCTTTGTGATTCATCAGCACACACTTAT
TGTGTCGGTCTGGGGCGAGAAGTACCTGAAGGTAATTGGTACTGTGATGGTTGCAGGCCT
GTAGCTCTCGGTTCCTCTAGTTCCCAAGTTCAAGATTCTTTGCCTGACCAAAGGACAAAC
AATTTGTACAATAGATTCTCACCGGTTGTAAATGTAGGAGAAAGTTTAGACTCCAACGTA
GTACCTTCACCTCGTATGCCTTCAACTCCCAGTTTTGCGGGTCTTTCGTCTCCTAGATTT
CCTAGTGTAGATGTTACAGCTGGTTCTCCAGTATCTGGAGTGGGAGCTCCAACTCTGACG
GGTAGGCGGTGGTTACACCGCCAGATTCAAAATCTCCGTTCGATCAATAGGATGAATCTT
ATGGCTGGTAGGGCTGATGGAATACCAGCTGCTAATACGAACAATGATTTTGTAAATTCT
CACATTGATCAGAGTAGGGAACCAACAGTTCAACAAGCTAGGACACAAGATATAGGAACA
CAACCCCAAATCATGTTTGAGGAGAGGTCACAGGATTATCCCTCTTCTTCACTGCAAAGT
AGGGACTTCTTTTCTTCAAGGTTGGGTCACTTGAGAAGGCAAGCGGTTCAAGATTCAACA
GCCGCTTCATTCAATACACCTGTCAACTTGAGTTTGTGGCCTGGACTTTCTGGTATGAGT
TCAAATGAGCAACTCCGTCATTGCAGCAATGGATCCAACATTAGGCCTGATGCTTGCGAT
TTGCCTTTTTCTGTTAGAGATGAGGATAATATTTTGATGGCCAAGGAACAATTGCATGCA
ATAGTTAGAAGCCATTTGAAAGCCTTTTCCAACGGTATTGATTTAGACTTTTCAAAGCCT
TCTATATGTATATGCAGACTACGGTACTCTCAAGGATATAGCAACTAG
>EDWA@DN5276_c0_g1_i4
GAGGGGAATGAAGAATCCGAGGATGATGTGGAAGAGTATTGTTCTTCCTTAGATGAGTGT
GCATCGGAAGAGGGTTTTGGGGGTTTTCTCGAGGATGAGGAAGAGAAAGTGGTGAGGAAG
GCTGTTAGGTCGAAAGCTAAACCGATGCCTCCGGCAAGGAAGAGGAAGATTGTGGAGAGG
AAACCACGAAAGCAGAGAAGTGTATCGGATGAAGAAGATGAAGATTATGAGGTGGATGAA
GAAGATGATGAAGAGGAATATGAGGTGGAGGAGGAGGCAGAAGAAGAAGATGATGATGAT
GAGGAGGAATATGATGATGACCAGGACGACGATGAATTCACTGTGGACGAAGAAGATTGT
TTTGATGAGGAAGAGGAATTGACTGCGACAAAGAAGAAAAACAATGCGAAAGTTCGTAAG
CAAGGTTTGCGGAAAAAGGGGCCTTCTAAACAAAGGAAAAAGAGGAAGAAATCTGCGGTT
TCTAAGAAGCCTTCAAGCAAAGGGGGAAGGAAGAAACGTCGGTTGAAAAGGAAAAGGAGG
GTTGAGGAAGAAGATGATGAGGATTGTGATTTTATAGACAACAATCCAATTGTGAGAAAA
AAGAGCAGAACAAATGGAGGACGCAGACACAAGGCATATGTTGTACCGTCCGATTCAGAT
TTTGTCTCGTCTGGGGCATCTGATTATGAGTATACCATCTCAGAGGAAGAGAGAAAGCAA
GTTAAAGAACCGAGCCGGTTGTGTGGAAGTTTAAAAACTAGTTTGAGGAGTTCATCATCC
TCAAAGATAATTGAGGAGGTTGAGGAGCTAGGTCAGCATAAGAAACCTCCAGGAAGAAAG
GGTAAGGAGAAGGTAGAAGAAAAGAAGGCTGAAGTAATAAAGCCGATTTGTGGCATTTGT
CTCTCTGAGGAAGATAAGCGAAGATTTAGGGGCACATTGAACTGCTGCAGTCATTATTTT
TGTTTCACCTGCATTATGGCATGGTCGAAAGTGGAATCTCGTTGCCCATTGTGCAAGCAA
AGGTTTGAAACAATCAGTAAGCCTACTAGAGCAACAGCAGGAGTTGATATGAGAGAGGTG
GTGATCCAAGTCCCGAAGCGTGATCAGGTCTACGAACCGTCTGAGGAAGAACTTAGAAGC
TATTTGGACCCATATGAGAACGTTTTTTGTGCCGAATGCCACCAAGGTGGGGATGATGAA
CTGATGTTACTCTGTGATCTTTGTGATTCATCAGCACACACTTATTGTGTCGGTCTGGGG
CGAGAAGTACCTGAAGGTAATTGGTACTGTGATGGTTGCAGGCCTGTAGCTCTCGGTTCC
TCTAGTTCCCAAGTTCAAGATTCTTTGCCTGACCAAAGGACAAACAATTTGTACAATAGA
TTCTCACCGGTTGTAAATGTAGGAGAAAGTTTAGACTCCAACGTAGTACCTTCACCTCGT
ATGCCTTCAACTCCCAGTTTTGCGGGTCTTTCGTCTCCTAGATTTCCTAGTGTAGATGTT
ACAGCTGGTTCTCCAGTATCTGGAGTGGGAGCTCCAACTCTGACGGGTAGGCGGTGGTTA
CACCGCCAGATTCAAAATCTCCGTTCGATCAATAGGATGAATCTTATGGCTGGTAGGGCT
GATGGAATACCAGCTGCTAATACGAACAATGATTTTGTAAATTCTCACATTGATCAGAGT
AGGGAACCAACAGTTCAACAAGCTAGGACACAAGATATAGGAACACAACCCCAAATCATG
TTTGAGGAGAGGTCACAGGATTATCCCTCTTCTTCACTGCAAAGTAGGGACTTCTTTTCT
TCAAGGTTGGGTCACTTGAGAAGGCAAGCGGTTCAAGATTCAACAGCCGCTTCATTCAAT
ACACCTGTCAACTTGAGTTTGTGGCCTGGACTTTCTGGTATGAGTTCAAATGAGCAACTC
CGTCATTGCAGCAATGGATCCAACATTAGGCCTGATGCTTGCGATTTGCCTTTTTCTGTT
AGAGATGAGGATAATATTTTGATGGCCAAGGAACAATTGCATGCAATAGTTAGAAGCCAT
TTGAAAGCCTTTTCCAACGGTATTGATTTAGACTACGGTACTCTCAAGGATATAGCAACT
AGTTCCATGCATACCTTACTGGCTGCTTGTGGGCTTGAGCATAGGAGGAGCGAGGTTCAA
ATTGTGCCTCCATCATCAAATTGCGTGCACATTGAAAGAGTGGCAGCTGGACAGGCGAGC
TTAATGAAAGGTTGTTGCTTAACTTGTTTCGATTCTTTTGTAAAAGATGTAGTGAAGAGG
ATCATGGATACAAGATCCCGACGGTGGTTAAGTTTAGGTCTTTAG
>EDWA@DN5276_c0_g1_i6
GAGGGGAATGAAGAATCCGAGGATGATGTGGAAGAGTATTGTTCTTCCTTAGATGAGTGT
GCATCGGAAGAGGGTTTTGGGGGTTTTCTCGAGGATGAGGAAGAGAAAGTGGTGAGGAAG
GCTGTTAGGTCGAAAGCTAAACCGATGCCTCCGGCAAGGAAGAGGAAGATTGTGGAGAGA
AAACCACGGAAGCAGAAGCGTGTATCCGATGAAGAAGATGAAGATTATGAGATCGATGAC
GATGGTGAAGAAGAAGAGTATGAGGTGGAGGTGGAGGAGGAGGAAGAAGAAGAAGAAGAA
GAAGAAGAGGAGGAGGAGGAGGAATACGATGATGAAGACGACGACGATGATGAATTCACT
TTGGAGGAGGAAGATTGTTTTGACGAGGAAGAGGAATTGACTGTGAAAAAGAAGAAAAGC
AATATGAAAGTTCGTAAGAAAGGGTTGCAGAAAAAAGGTCCTTCTAAACAAAGGAAAAAG
AGGAAGAGAGCCACAGTTTCTAAGAAGCCTTCGAGAAAAGGGGGAAGGAAGAAACGTCGG
CTGAAAAGGAAAAATAGGGTCGAGGAAGAAGATGATGGTGATTGTGATTTTATAGAAAGC
ACTCCAATTGTGAGAAAAAAGAGCAGAACAAATGGAGGACGGAAAAACAAGGCGTATGTT
GTACCGTCCGAATCAGATTTTGTCTCATCCGGTTCATCTGATTATGAGTATACCATCTCA
GAGGAAGAGAGAGAGCAAGTGGAAGAAGCCAACCGATTGTGTGGAAGTATAAAAACTAGT
CTGAGGAGTTCATCGTCCGCAAATAGAATTCTGGAGGTTGAGGCATTAGGCCAGCGTAAG
AAACCTCCAGGAAGAAAGGGTAAGGAGAAGGTAGAGGAAACAAAGGCTGAAGTAATAAAG
CAGGTCTGTGGCATTTGTCTCTCCCAGGAAGATAAGCGAAGATTGAGAGGCAAACTAAAC
TGTTGCAGTCATTATTTTTGCTTCACCTGCATTATGGAGTGGTCGAAAGTGGAGTCTCGT
TGTCCTTTGTGCAAGCAAAGGTTTGAGACAATCAGTAAGCCTGCCAGATCAACGGCAGGA
GTTGGTTTGAGAGAAGTGGTGATTCAAATTCCCAAGCGTGATCAGGTCTACCAGCCAACC
GAGGAAGAACTAAGAAGCTATCTCGATCCATACGAGAATGTGATTTGTTCTGAATGCAAC
CAAGGTGGAGATGATGAACTCATGTTACTGTGTGATATTTGTGATTCATCAGCTCATACC
TATTGTGTTGGTCTCGGGCGGGAAGTACCTGAAGGCAATTGGTACTGTGATGGTTGCAGA
CCCGTTGCTCTTGGTTCTTCTAGTTCCCAAGTTCAAGATTCCTATCTGGAACAAAGGGCG
ATAAACAATTTGTACAATCGGTTGTCAGCCATTGTAAACCAAGGAGAAAGTTTAGACTCC
ATTAGAGTACCATCACCTCGTACGCCATTCCCTCCTGGTTTTGATGGTCTTTCATCTCCT
AGATTTCCCGTTGTAGATATTCCATCTGTTTCTCCAGTATCTGGAGTGGGAGCTCCAACT
CTGACGGGTAGGCGGTGGTTACACCGCCAGATTCAAAATCTCCGTTCGATGAACTGGATG
AATCTTATGGCTGGTAGGTCCGATGGGGTATCAACCGCCAATATTGGCATTGATTTTGTA
AATTCTCCCATCGATCAGAGTAGGCAAACAGCAGTTCTACAAGCTAGGACACAACATATG
GGAACTCAGCATCAAACGGTATTTGCAGAAGGGTTACAGGATGATCCCTCTCCTTCACTT
CAAAGTTGGGACTTCCTTTCTCCGAGGTCGGGCCATAACCATTTGAGAAGGCAAGCAGTT
CAGGATTCAACTACCACAGCATCAAATACTTCTGTCAATTTGATGTTGTTGCCTGAACTT
GCTGCCATCAGTTCAAATGAGCAACTCTATCAGTGCAACAATGGCTCAAACATCACGCCC
GATGTTTACGGTTCACCTTTTTCTGTCAAAAACGAGGATAATTCTTCCATGGCCAAGGAA
CAATTGCAAGTAATGGTTAGAAGCCAGTTGAAAGCCTTGTCCAATAATACCGATTTAGGT
AAGCAAAGACATTAA
>EDWA@DN52775_c0_g1_i1
TCTCAAGAATTAGAAGATAAGGGTTTCATTCGACCTAGCACTTCTCCTTGGGGTGCTCCT
GTTCTCTTTGTGAAAAAGAAAGACGTAACGATGCGACTTTGCATTGATTACCGGCAATTG
AACAGAGTCACTATCAAGAACAAGTATCCAATCCCTCTTATCTCAGATCTGTTTGACCAG
CTCGGGCATGCACGATACTTCTCCAAGTTGGATCTTCGATCAGGATACTACCAAGTGCGC
ATTGCGGAAGGGGATGAGCCCAAGACAACGTGCGTCACAAGGTATGGTTCTTATGAATTT
TTAGTCATGCCCTTCGGACTAACCAATGCCCCAGCAACTTTTTGCACCTTGATGAACAAG
CTT
>EDWA@DN5277_c0_g1_i2
ATGAATATTTTCTTATATGGTAACTCACTGGAAAAATCTATTATGCAAACCTCTGCAGAT
GAAGAGGACCGTATCATAATTTCAGCTCATGCAATCCATGGCAACAAATGGGCTTCAATA
GCAAAGCTTTTGCCGGGTAGAACTGATAATGCAATTAAGAACCATTGGAATTCTACGCTA
AGACGCCGATGCATGGAACTAGGTAGGTTTAAACCCGGACCAGCGGACACAATGGAAGAT
GGCAGCCTTGATAGAACAAAAGCTTCCTCAGAAGAAACACTTTCAGTTGGAGATATAAAC
CACTCCAAGCCTTTGGAAGGAAGAGATGTGGTGATGGACGATCGATCGAACTTTCAAGAA
GACAAACCTCCAACACCAGAGGATCAACCCGCTGTTGAGCCAAAGGACCATCCTACCCTT
TGCCGTCCAGTTGCTCGTGTTAGTGCATTCAGCCGTTATAACGCTCCTCGCAATTCTAAA
ACTGAATCTGGAATGACAAGTAGAATCCCAATGCAAGGGCCTCTTGCTCAATGGTATAGA
CCGGACAGTGGAGTTGGAAAAATCCTTGAAGATCTTCGCTGTGAACCTGTCATTCTCTCG
CGATGTGGATTCGGTTGCTGCTCAACTCCTTGCGGGGGTCATTCTCAAAGTTCATTGTTG
GGACCGGAGTTCGTCGACTATGAGGAGCCCCCCATTTTTTCAAGCCATGAACTGATCTCC
ATAGCAACTGATTTGAACAACATTGCATGGATAAAGAGTGGTATAGAGAACAATTGCGTT
AGGATACCGAGCAATGCAACAACAAGCCAGAGAATGTCTCAAGGAGCTACTCCCGGCATG
CAAATAGAGGTATCGGATTTACATACAAAGAGTGACCCTATGCGCTTCAATGATGGACAG
AGCAAGTTAACAGGCATGTTGACGGAAGTTATGCCGACACAGATGCCTAAACAAACGTGT
GCAATGCGATCCGAAGTGGAGGGTTTGAGCTAA
>EDWA@DN5277_c0_g2_i1
ATGGAGGATGAAAGAGAGAGCAACCGTCAGGACTCGCCGCCGCCGGCGGGGGGCAGTGGT
TCCGGAAGTGGCGGGGACGATTCAGAGCTTATTTCAGCTGATTCGGAGCATGTTGGCGGT
GGTGATGGTAATGCTAGAGTAAAAGGACCCTGGTCGCTGGAGGAAGATGCTGTGTTGAGT
CGGCTGGTGGAGAAGTTCGGGGCGAGAAATTGGAGTTTGATCGCGCGAGGAATTCCGAGT
CAGTCGGAGAAATCGTGTCGGCTTCATTGGTGTAACCAGCTCGACCCTTGCATCAAGAGC
AAACCTTTTACTAGTAATTGTTTTTCTTCCTTTAAATGA
>EDWA@DN5277_c0_g2_i2
ATGGAGGATGAAAGAGGGAGCAACCGCCAGGACTCGCCGGTGGCGGCGGTGGGCAGTGGT
TCCGGAAGTGGCGAGGACGAGTCGGAGCTTATTGCGGCCGATTCAGAGCATGTTGGAGGT
GGCGATGGTAATGCTAGAGTGAAAGGACCCTGGTCGCCAGAGGAAGATGCAGTGTTGAGT
TGGCTGGTGGAGAAGTTCGGGGCGAGAAATTGGAGTTTGATCGCGCGAGGAATTCTGGGT
CAGACGGGAAAATCGTGTCGTCTTCGTTGGTGTAACCAGCTCGACCCTTGCCTCAAGCGC
AAGCCTTTTACTGGTAATTGTTTTTCTTCCTTTAAACGAGGATTTGGGTTTGATTTAGAC
AATGAAAAAGATTGTGTTTTTCTTCTTATTTTACATTTGGATTGA
>EDWA@DN5277_c0_g3_i2
ATGGAAACGGAACTGGAAGCCGTTGGAAACGGCAACGGCACGACCGTTACCGAAATAAAC
GTCCCATCGCCACCACTCCTAGATGGCGGCGAAGAAGGGGGCGATTGCGGAAGCCGCGAA
GATTCGGCGGCCGGAGGGCGAGTGCGTAAACAGCGAGTGAAGGGGCCTTGGTCGCCTGAG
GAAGATGCGATACTGAGTGAACTCGTGAGCAAGTTTGGGGCGAGGAATTGGAGCTTGATT
GCGCGTGGAATAGCCGGCCGTTCCGGCAAGTCGTGTCGGCTTCGCTGGTGCAACCAGCTT
GACCCGGCCGTTAAGCGCAAACCATTCACTAATGAGGAGGATCGGATGATAATTTCAGCA
CATGCTGTACATGGGAACAAATGGGCAGTGATTGCAAGGCTTCTACCTGGGAGAACAGAT
AATGCTATAAAAAATCATTGGAATTCCACATTACGGCGCCGATACATGGATCTTGGTAGA
ATAAACGCAGAATCTGCAAATATGGCGGAAGATGCTGGCTTGGACAAAAACAAGGCATCA
TCTGAAGAAACTCTGTCTTGTCCAGAGGACAGTTCATTCAGATCCCTTGAAGTAAAAGAT
GTAAGCTCTTCGGAAAAGTTAGATAATCAATCAAAGGGAAAAGCGCCAACAGGGACTCTA
TCTAGCCATGAATCAATTGAACCATCTACTCTTTTCCGACCTGTAGCCCGTATCAGTGCT
TTTAATGTTTATAATAACATGGATAGAGCAGAATTTGTTTCACTATGTTCAAGGCCAGTT
CCAGTGCTAGGCCCTTCTATTCAGACATCAAAGCCAGATGTTGGGTTATGCAAATTGCTT
GAAGGAGTTTTCACCGATCGTCTGGTACCTCTGCAATGTGGTCATGGCTGTTGTGGAACT
CAAAATGGTCGACGTAAGTCCTTGCTGGGGTCAGAATTTGTGGAATTTTCAGAACCTCCA
TCTTTTCCAAACTATGAGTTGGCTGCGATAGCCACCGATATAAGTAATCTTGCTTGGATG
AAAAGTGGACTGGAAAATAACAGTGACAGAGCAATGGATGATGCACCTGCTGGTACAACA
CCTCATAGTACTCTAGCGCAGATGGGACATTTTGAGGAGAGCGGAACGAGTGACCGTTTA
AGTATTGAAGAGAGGAACAGCCAATTAATGGGCACAATGACCAACCTGCTGTCAACATAG
>EDWA@DN52787_c0_g1_i1
GGGATCTGTACCATCACTGGCGTCGTCCAATGCAAGCGGTGCGAGAGGCAGTACGAGATC
GGGTACGATTTGAGCGAGAAGTTCAAAGAAATCGCCAGTTACATAGCGCGGAACAAGAGC
TCCATGCACGACCGAGCACCAAGTGTTTGGCGTAATCCCGTGTTGCCCAAATGCAAGTTC
TGCGACCAAGAGAACAGTGCGAAGCCGGTGATTGCACAGCGGAAGAAACACATCAACTGG
CTCTTTTTGCTACTCGGCCAGATGCTCGGTTGCTGCACTCTTTTTGCTACTCGGCCAGAT
GCTCGGTTGCTGCACTCTTTTTGCTACTCGGCCAGA
>EDWA@DN52789_c0_g1_i1
GCAGTTATACGTAGGAGGTTCATTCCAACTCACTATCATAGGGAGTTGTTCAACAAGCTT
CAAAATCTCACCCAAGGCAACCGTAGTGTTGAGGACTACTTTAAAGAGATGGAAGTAGCC
ATGATCCGAGCCAACATTGATGAGGATCGAGAAGCCACCATGGCCAGATTTCTATCCGAT
CTTGATCCTAATATTGCGGCCACCGTTGAGTTGCAACATTATGTGGAGATCGAAGACATG
GTTTATATGGCCATGAAGGTCGAGAGGAAACTCGAAAAGAAGGGCACAACTCGTGCCTAT
GGAGGCTCCTCTTCTAAATGGGGGCAAGGTACCTACAAACAAAAGGCATCCTTTACGCCT
AATGAACGAAGCCTTCCAACAAAGAGTGTCAAACCCATTGCCGAAACCAGCAAGGGAAAG
AGCACAACTATGCCA
>EDWA@DN5278_c0_g2_i1
ATGGCTCTTTTCATATCTTACTTTTCTCCCCTCACCGCCACCACTCGCCTCCCTTTCTCT
TCCTCTTCTCCGAATTTGACTTGGCGTCGGCGCGCGATTGCGATACGGCTGGTGGGTTGC
AGCAATGCCGCGGTGTCAAGACACGGCCAAGTTGCATATGAATCCGACCCGGACCTTCGA
ATGGTGCTTGAACTAGCCACGGACGCCGAGTTGTATGAGCTTCAAAGAATCCTATTTGGT
CCCAGCTACTTTAGTCCCTTGTTAAAGTCCATGCTCAATAGAGATGATGTGGAGGATATG
ATGATTGAAGAGAATGTTGAGGAGCGGGAAGCTTTTATTGCAGGCCTTGAATCACGTTTC
TTATTCCTTGCCGCCGATGCCCGCTCAACATTGAGGGGTTGGAGGCCGTCATACAGAAAT
GTTCTGCTTTCGGTGAGGAAAAGGTTGAACATTCCTTGCTCAAGCAAATTGTCCACTGAA
GATCTTGAAGCAGAAATTTTCCTTCATCTATTGAGGGAGTACTCAAGGTAA
>EDWA@DN5279_c0_g1_i1
TTGGCTAGGTATAATAAGAAGATCAAAAAGAGCACGGAGACTTACAAGATTTACATATTC
AAGGTCTTGAAACAGGTTCATCCAGATATCGGGATCTCAAGCAAAGCCATGGGGATTATG
AACAGTTTCATCAACGATATATTTGAGAAACTGGCTCAGGAGGCTTCCAGATTGGCTAGG
TATAATAAGAAGCCGACGATTACGTCGAGGGAGATCCAGACGGCGGTGAGATTGGTTTTG
CCTGGCGAATTGGCCAAACACGCCGTCTCTGAAGGTACCAAGGCGGTTACCAAATTTACC
AGTTCTTAG
>EDWA@DN5279_c0_g1_i2
TTGGCTAGGTATAATAAGAAGATCAAAAAGAGCACGGAGACTTACAAGATTTACATATTC
AAGGTCTTGAAACAGGTTCATCCAGATATCGGGATCTCAAGCAAAGCCATGGGGATTATG
AACAGTTTCATCAACGATATATTTGAGAAACTGGCTCAGGAGGCTTCTAGATTGGCTAGG
TACAACAAGAAGCCGACAATTACGTCCAGGGAGATCCAAACGGCGGTGAGATTGGTTTTG
CCAGGCGAATTAGCCAAACACGCCGTCTCTGAAGGTACCAAGGCGGTTACCAAATTTACC
AGTTCTTAG
>EDWA@DN527_c0_g1_i3
ATGATTATTCGTTCGCCGGAACCAGAAGTAAAAATTTTGGTAGATAGGGATCCCGTAAAA
ACTTCTTTCGAGGAATGGGCTAGGCCGGGTCATTTCTCAAGAACAATAGCTAAGGGACCC
GATACTACCACGTGGATCTGGAACCTACATGCCGATGCTCACGATTTCGATAGCCATACC
AGTGATTTGGAGGAGATTTCTCGCAAAATATTTAGTGCCCATTTCGGCCAACTCTCCATC
ATCTTTCTTTGGCTGAGCGGCATGTATTTCCACGGTGCTCGTTTTTCCAATTATGAAGCA
TGGCTCAGCGATCCTACTCACATTGGACCGAGCGCCCAGGTGGTTTGGCCAATAGTGGGC
CAAGAAATCTTGAATGGTGATGTGGGTGGGGGTTTCCGAGGAATACAAATAACCTCTGGT
TTTTTTCAGATTTGGCGAGCATCTGGAATAACTAGTGAATTACAACTCTATTGTACCGCA
ATTGGTGCATTGGTCTTTGCGGCCTTAATGCTTTTTGCCGGTTGGTTCCATTATCACAAA
GCGGCCCCAAAATTGGCTTGGTTCCAAGATGTAGAATCTATGTTGAATCACCATTTAGCA
GGGCTACTAGGGCTTGGGTCCCTTTCTTGGGCGGGGCATCAAGTACATGTATCTTTACCG
ATAAACCAATTTCTAAATGCTGGAGTAGACCCTAAAGAGATCCCACTTCCCCATGAATTT
ATCTTGAATCGTGATCTTTTGGCTGAACTTTATCCCAGTTTTGCTGAGGGAGCAACCCCA
TTTTTTACCTTGAATTGGTCAAAATATGCGGAATTTCTTACTTTTCGTGGAGGATTAGAT
CCAGTGACTGGGGGTCTATGGTTGACTGATATTGCACACCATCATTTAGCTATTGCAATT
CTTTTCCTAATAGCGGGTCACATGTATAGGACCAACTGGGGCATTGGGCATGGCCTAAAA
GATATTTTAGAGGCTCATAAAGGTCCATTTACAGGCCAAGGGCATAAAGGACTATATGAA
ATCCTAACAACATCATGGCATGCTCAATTATCTCTTAACTTAGCTATGTTAGGTTCTTTA
ACCATTGTTGTAGCTCACCATATGTATTCCATGCCCCCTTATCCATATCTAGCTACTGAT
TATGGTACACAACTGTCATTGTTCACACATCACATGTGGATTGGTGGATTTCTCATAGTG
GGTGCTGCTGCGCATGCAGCCATTTTTATGGTAAGAGACTATGATCCAACTACTCGATAC
AACGATCTATTAGATCGTGTCCTTAGGCATCGTGATGCAATCATATCACATCTGAACTGG
GTATGTATATTTCTAGGCTTTCACAGTTTTGGTTTGTATATTCATAATGATACCATGAGC
GCTTTAGGGCGTCCGCAAGATATGTTTTCAGATACCGCTATACAATTACAACCCGTCTTT
GCTCAATGGATACAAAACACCCATACTTTAGCACCCGGTGCAACGGCTCCTGGTGCAACA
GCAAGCACCAGTTTGACCTGGGGAGGCGGTGATTTAGTGGCAGTAGGTGGCAAAGTTGCT
TTGTTACCTATTCCATTAGGAACCGCAGATTTTTTGGTCCATCACATTCATGCATTTACG
ATTCATGTCACGGTATTGATACTCTTGAAAGGTGTTCTATTTGCTCGCAGCTCGCGTTTG
ATACCGGATAAAGCAAATCTCGGTTTTCGTTTCCCTTGTGACGGGCCTGGAAGAGGGGGG
ACATGTCAAGTATCCGCTTGGGATCATGTCTTCTTAGGACTATTCTGGATGTACAATTCA
ATTTCGGTAGTAATATTCCATTTCAGTTGGAAAATGCAGTCAGATGTTTGGGGTAGTATA
AGTGATCAAGGGGTGGTAACTCATATCACAGGAGGAAATTTTGCGCAGAGCTCTATTACT
ATTAATGGATGGCTCCGCGATTTCTTATGGGCACAAGCATCCCAGGTAATTCAGTCTTAT
GGTTCTTCATTATCTGCATATGGCCTTCTTTTCTTAGGTGCTCATTTTGTATGGGCTTTT
AGTTTAATGTTTCTATTCAGCGGACGTGGTTATTGGCAAGAACTTATTGAATCCATCGTT
TGGGCTCATAATAAATTAAAAGTTGCTCCTGCTACTCAGCCTAGAGCCTTGAGCATTGTA
CAAGGACGTGCTGTAGGGGTAACCCATTACCTTCTGGGTGGAATTGCCACAACATGGGCA
TTCTTCTTAGCAAGAATTATTGCAGTAGGATAA
>EDWA@DN5280_c0_g1_i1
ATGAGCGGATCAGGGAAGGTGGTATGCGTAACAGGAGCATCAGGTTACATTGCTTCATGG
CTCGTTAAGTTCTTACTCCAACGTGGTTACACTGTCAAAGCCACTGTTCGTGACCCAAGT
GACCCAAAAAAATCGGAACACTTACTTGCACTTGATGGAGCAAAGGAAAGGCTTCATTTG
TTCAAGGCACAGCTGCTGGATGAGGGAGCTTTTGATTCAGTAGTTGATGGATGTGTAGCG
GTTTTCCACACAGCTTCTCCTTTTTATCTCAATATCAAGGATCCTCAGGCTGAAATGCTT
GACCCAGCTGTGAAGGGAACACTTAATGTTCTTAGGTCATGTGCTAAGGTTCCATCTATC
AAACGGGTGGTTGTAACATCCTCAATTGCAGCTGTTGTGTATAATGGAAGGCCACTTGGT
CCTGATGTTGTAGTTGATGAGACTTGGTTCTCAGATCCTACTTTTTGTGAGAAATCAAAG
CTTTGGTATATGCTTTCTAAGACATTAGCGGAGGAGGCTGCTTGGAAGTTTACAAAAGAG
AATGGCATTGACATGGTTACAATTAACCCAGGGCTGGTGATCGGACCTCTCTTGCAGCCG
ACTATCAACACAAGCGTGGAGCCAATATTAAAACTTATTAATGGGCCTGAAACATTTCCA
AACACAACATATAGACTAATAGACGTTAGAGATGTTGCCAATGCCCATGTGCTAGCATTT
GAGAATTCTTCAGCTTGTGGAAGATACCTTTTAGTCGAGAGAGCTATGTACTGTTCAGAA
GTTGTGGAGGCTTTGCGCAAGCTTTACCCTTCCCTTAGCCTTCCTGAGAAATGTGCCGAT
GAAAAGCTAGGCGTGCCAATCTTTCAGGTGTCCAAAGAGAGAGCGAAAAGTTTGGGTGTT
AACTTCACCCCTATGGAGGTGAGTTTAAAGGATACGGTTGAAAGCTTGAAGGAGAAGAAC
TTCTTTAGTGGTTGA
>EDWA@DN52810_c0_g1_i1
CCAGCTCCATTTGTGTTGCACACTGACTGCCCTCATTATTGGCGCTATCATCTGCCCGGT
GAAACTGAGGAGGATTTCTCAACCAGATTAGCCAACAATTTGGAAAATCTTATCCTGAAA
GAGGGTCCGGAGACGATTGCTGCATTCATTGCCGAGCCTGTGATGGGAGCTGGTGGTGTT
ATACCTCCTCCGGCTACTTATTTCGAGAAGGTACAAGCTGTTGTGAGGAAATACGACATA
CTTTTCATTGCGGACGAGGTTATATGTGCATTTGGAAGGCTTGGGACAATGTTTGGATGT
GACAGATACAATATAAAACCAGATCTGGTTTCACTAGCAAAGGCCCTTTCTTCAGCATAT
GTGCCTATTGGAGCAGTCATGGTCAGCCCTCAAGTTACAGAAGTGGTTTATTCTCAAAGC
AACAAGCTCGGTTCGTTC
>EDWA@DN52811_c0_g1_i1
ATCAACTTGTACCTCCGTTACAAGCCTGCTCCCAAGGATTTACGGCATTTCTTGGAGTTT
CAAGTTCCGCAACAATGGGCACCTATGTTCTCCGGCCTGCCACTTAGGCACCAGACCAAA
AAAACTTCTTGCCCCTCCCTGCAATTCGCTTTTTTGGGTCCTAAGATGCATGTCAACCCT
ATGCAGGTTTCAAGTGATTTAAAACCAGTAGTTGGCGTCCGGTTGTACTTAGAAGGTAAA
AAATGCAACCGGTTAGCATTACACGTACAACATCTCTCGAGTCTTCCGAGTATAATGTCA
TTCCCATCAGGCAGACCTAGCCAATGGCGAGGTTCTGATGACTATACGTCCAACGATCAA
TTTCTAGAGCCAGTCAGATGGAAACGATATTCGCATGTATGCACATCCGTCATTAAGCAT
GATCCTAACTGGTTGCAAGAAGTTTCAGGTGGTGTTTTTATCGTAACCGGCGCACAGCTG
CTCAGCAAAGGGAAGTGGCCGAAGACGGTTTTGCATCTCCGTCTGCTTTACACGTACAAC
ATCTCTCGAGTCTTCCGAGTATAA
>EDWA@DN5281_c0_g1_i2
ATGGTGAATACAATTCACTATCACCAGACTTCACCACTTGTTCTCTTTCAATGCCGTTCA
TCCTCTCATCCTCCTCATTTCCCCAGGGTGCTGCCTGGAAAGCTGACATTGAATTGCTCT
ATCAAGAGCCCTTCCTCTAATAAACCTGTTGCAAGTCATATTGTTTCGGGTCTTGCCTCA
TTGATGTTTCTGTCTCGGACAAGCCAGGTTCTTGCAGCTGATTTATCTCAACACCCCAGC
ATCTGCCAGCTTGCGAATGCTGTGGATAATAAGCCAACTCTCCCGCTCGAAAAAGATTCC
GGTGAAGGAAATGAGATGCTAATGATGATGAGAGGTATGACAGCAAAGAACTTTGACCCT
GTTAGATATTCCGGAAGGTGGTTCGAAGTAGCATCACTAAAACGCGGATTTGCTGGCCAG
GGTCAAGAAGACTGCCATTGCACTCAGGTAAACATTATAAGGTTGATACAAAACTGA
>EDWA@DN5282_c0_g1_i3
ATGAGCGCTAAGAAAGTGTTGGTAGTGGGCGGCACAGGCTACTTGGGGCAACATCTCTTG
CAAGGATTTTCAGAGATCCAAGGAATCATCCCATATGACTTAGCATTCACCTACAACTCC
TTCCCTCCCCAGCCTCTGCTCGACGCCTTCCCCGGCTCTCTCGCTTTCCACGTTGATCTT
AAGACCGGAGCTGGTTTCCATCCCATTTCTCAGCAATTCGGCCAGCCTGATGTGGTTGTG
AACTGCGCTGCTCTGTCGGTTCCACGCGCTTGCGAGAAAGACCCTGATGCCGCTGCATCG
ATCAATGTGCCTACTTCTCTTGTAAACTGGTTGTCAAGCTTTACCCAAAATGATAATAAT
ACTCTTCTTATTCATCTCTCAACGGATCAAGGTGTTTGA
>EDWA@DN52834_c0_g1_i1
GGGAGGTCGTCTGCATTTAATCCAAACGCTGAGGCAGTAAGAAATCAGCCTGGAGTGTCT
GGTGATCGCTTTCTAGGCACACAGATGGAAAGGGTCTATGAAGGTGAAACTCAAGGTCGA
AAATACGGAACAAATGAATTCGATGGACCGGTTGTTAAGAGAAGAGAAAGCATAAATGAG
GAGTTGTTAATGCTACAAGGCAATGAATTTCGGATCAGTTCTCGAAATGGTATCTCAGAT
TTTACCACAGAGTCTACTGTGACCAAAAGTCGAAAAGGAGACTGGTTTATGAACAATCAA
CTGGACAAATCAGCAAACCAGGATGAGATTATAGGCCTCAAAATGTTTGATGGGGATAAT
GCTTCTTCATCAGCT
>EDWA@DN5283_c0_g1_i1
GCTCACATTGCTTTCCTTTGCCACCACCAATTCTCTTTCTCTTTTGTCGTTATTGTAAAC
CTACTGATGATTAACATGGAGACCAAAGCTTTTGTTAGATTGATGCTACTTTTTCTGGGT
TTCTCTTTTCTTCTTCTTTCCTCTACTGCTGTTCCCACTACCAGAAGCCTCAAATCAAAC
AAGGAACTCCCTTCTTCTGTCCAAGATTTACCTGCTCAGGATGTAATGAAATTGAGTGAT
GCTGAGGAGCTGTCCGGGGAAGCTGATGCATTCAATGGGGAGAGGTTGTTATTGGAGAGC
ACTGATTATCCAGGGACAGGTGCAAACAAGAACCACGATCCCAAAACTCCAGGCCGAGCT
TAA
>EDWA@DN52858_c0_g1_i1
ATGACCAACAAGGATATAGTTGCACAAATTAGATCGGAAGAGCACACTCTGAACTTCAGG
TTTCTTTTATGTATTCTAGCATCTCTTATTTCGAGTACAAATCTGATTTTGTATGAAGTT
TTGAAACAGTTTTTAATGCCAGATCCGTGTTTTGTATCTTCTTATTTCGATAAATTGAAG
TCGTTTATTATTTTTGTATTGTTAAGATTTAGGCAATGTTTGGTTCTTAGGTTTTCAACT
TCCTCTTTTGTTTCCAGAAAAGAAATGAAAATAAGTTTGTTTATAGCAGATAAGCTTATT
AATTTTATCGTTTCAATGTTGAAATTTTATGCTAGTAAGTCTTGA
>EDWA@DN5285_c0_g1_i1
GAAACAGCTGAAGCTTTCCTTGGAAAGAAAATCAAGGATGCAGTGGTCACTGTTCCTGCA
TACTTCAATGATGCCCAGAGGCAGGCCACCAAGGATGCTGGCATTATTGCTGGGCTCAAT
GTGGCAAGGATTATCAACGAACCAACTGCAGCTGCCATCGCCTATGGTTTGGACAAGAAG
GGTGGTGAGAAAAACATTCTCGTCTTTGACCTTGGTGGTGGGACGTTTGATGTCAGTATT
TTGACAATTGACAATGGTGTATTTGAGGTTCTTTCCACTAATGGAGACACTCATTTGGGA
GGTGAGGATTTTGACCAGAGGATTATGGAATACTTTATTAAGCTGATTAAGAAGAAGCAT
GGAAAGGATATCAGCAAGGAC
>EDWA@DN5285_c0_g1_i2
GAAACAGCTGAAGCTTTCCTTGGAAAGAAAATCAAGGATGCAGTGGTCACTGTTCCTGCA
TACTTCAATGATGCCCAGAGGCAGGCCACCAAGGATGCTGGCATTATTGCTGGGCTGAAT
GTGGCAAGAATTATTAACGAACCAACTGCAGCTGCAATTGCCTATGGCTTGGACAAGAAG
GGTGGTGAGAAAAACATTCTTGTCTTTGACCTTGGTGGTGGGACATTTGATGTCAGTATC
TTGACAATTGACAATGGGGTATTTGAGGTGCTTTCCACAAATGGAGACACTCACTTGGGA
GGTGAGGATTTTGACCAGAGGATTATGGAGTACTTTATTAAATTGATCAAGAAAAAGCAT
GGGAAGGATATCAGCAAGGATAACAGGGCTCTTGGGAAGCTGAGGAGGGAAGCTGAGCGT
GCCAAGAGAGCTCTCAGCAGCCAGCATCAGGTCCGTGTGGAGATTGAATCACTTTTTGAT
>EDWA@DN5285_c0_g1_i3
GAAACAGCTGAAGCTTTCCTTGGAAAGAAAATCAAGGATGCAGTGGTCACTGTTCCTGCA
TACTTCAATGATGCCCAGAGGCAGGCCACCAAGGATGCTGGCATTATTGCTGGGCTCAAT
GTGGCTAGGATTATCAATGAACCAACTGCAGCCGCCATTGCCTATGGTTTGGACAAGAAG
GGTGGTGAGAAAAACATTCTTGTCTTTGACCTTGGTGGTGGGACATTTGATGTCAGTATC
TTGACAATTGATAATGGGGTATTCGAGGTTCTTTCCACAAATGGAGACACTCATTTGGGA
GGCGAGGATTTTGACCAGAGGATTATGGAATACTTTATTAAGCTGATTAAGAAGAAGCAT
GGAAAGGATATCAGCAAGGAC
>EDWA@DN5286_c0_g1_i9
ATGGAGGTAGCCGACGCCGTAGTTCGAACACCGGCCATGGTGCCGGTGGCAACGGAAACA
GTTCAGAAGAAGCGAAGAAGATTTAACGACTATGACAATGAAGAAGAAGCTGAATTTAAA
GTAATAACTTCCTCAACGGCGTCGTGTATTCAGTTAAGAGGCCAGAGAATTGTGGTGGAT
CATCATCGCGGTGATAGAAATCTGTGTTTGAGCCCTAACTCGGATCACGATCATGACGTG
TCAAGTTCTTCAAGCAATACCGGCTCGTGCGAAAAAAGGAATATTGAATTGCCAGATCTG
GAGGTGAATTTTGAATTTCTTTTGAAATCTTAA
>EDWA@DN5286_c1_g1_i1
AAATACCGGAAAACGAACGCTCAAAACCAACAAAAAAAAACGAGTTATCTATCTCCCTCT
CCAACTCTAAGAAACAGATCAAGCATTTTCATTTCTCTTTCCTTTATGAGGAGAAAGTGT
AGAAAAATTGGAGAAATTGCAGTTATGGAACTATCCGACGTCGCACTTCGAACACGAGCC
ATGGCGTCAACCGGAATAGCTCAGAAGAAACGCAGAAGAGTAAACGGCGACGGAGATGCT
GAATTTAGAGTAGCTTCTTCTACGGCGTCGTATATTCAGCTAAGAAGCCAGAGAATTTTG
GTGGATCATAGTCGAGTGAACGAGAATCGATGTTTAAGCCCTAACTTGGATCATGATGAT
GATGTGTCATGCTGTTCCAGCAGTATCGGATCAAGTGAGAAAAGGATTATCCAGTTGCCA
GATCTGGAGGGTGAGAGAATTGAAGTTGAAACATCCACGCATTTAAACTTAAGAGAAAGG
AGAGAAACGACACCGTCGAGTGAGCTCCGAGCTGAGCCAGAAGACCTGGATTCAACGTGG
AGGCCATCAGAGGCGAACTCTCGCCGTAGATCAACGGTGGAGAAGATGCCAACAGAAGCT
GAACTTGAAGAATTCTTTGCTGCTTCCGAGAAAAGAGTTAAAAAACAGTTCGCTGAAAAG
TATAACTATGATATTGTCAAGGACAAACCGTTGGAAGGACGTTACCAGTGGGTTCGATTC
AATCCATGA
>EDWA@DN5286_c1_g2_i1
AAAACGAATCCTCACCGTTCAATGCATCCGCCCCTCTCATCCATCACCATTTCATCAAAT
ACTAACAAAAACCTGAAAACGAACTCTCCAAATCAACAAAACAAAGAAAACACGAGTTAT
CCAACTCTACCAAACAGATCAAGCAGTTTTATTTCTCCTTTAATTGTGAGGAGGAAGTGT
AGAGAAATTGCAGTTATGGAGCTATCCCAAGTCGCACTTGGAACACCAGCCGTGGCGGCT
ACCGGAACACCTCCGAAGAAACGCAGAAGATTAAACGGCGACGGAGATGCTGAATTCAAA
GTAGCTTCTTCCACGACCTCAACCATGTCGAGTATTCAGCTAAGAAGCGGGAGAATTCTG
GTGGATCATCGTCGATTGGATGAAAACAGATGTTTGAGCCCTAGCTTGGATCATGATGAT
GACGACGTGTCATGCTGTTCAAGCAATATCGGATCAAGTGAGAAAAGGATTATCCAGTTT
CCAGATCTGGAGGTATATCTTTAA
>EDWA@DN5286_c1_g3_i1
ATGAGGAAAAAGAGTAGAAGAATTGGAGGAATTGCAGTTATGGAGCTAGCTGACGTCGGA
GTTCAATCGCGAGCCGTGGAGGCAATCGGAACGGTTCGTAAGAAACGCAGAAGATTAAAC
AATGACGAAGAGGCTGAATATAATAAAGTAACTTTGTCAACGACCGCTACTACTTCGTAT
ATCCAGTTGAGAAGTCGGCGAATTTTGGTAGATCACCATCGTGGTGACGGAAATCGGTGT
TTGAGCGCTAACTCGGATTATGATGATGAAGTATCTTGCTGTTCAAGCAATATTGGATCG
AGCGATAAAAGGATTATGGAATTGCCAGATCTGGAGGACGAGAGTATTGAAGTTGAAACA
TCCACGCATTTCAGCTGCAGCGAAAGCTCTTTTGCGAATTCCAGTATGAGAGAACCGACG
CCGTTGAGTGATCTCCGAGCTGAACCAGAAGACCTGGATTCAACAACGAGGTCATTGGAG
ACGAATTCTCGCCGTAGATCAACGGTGGAGAAAATGCCAACCGAAGCTGAACTCGAAGAA
TTCTTTGCTCCTGTTGAGAAAAACCTCCAAAAACAGTTTGCAGAGAAGTATAACTACGAT
GTTGTCAAAGATAAACCGTTGGAAGGACGTTACGAGTGGCTTCGACTAAAGCCATGA
>EDWA@DN5286_c1_g4_i1
ATGAGGAGAAAGTGTAGAAAAATTGGAGGAATTGCAGTTATGGAGCTAGTTGACGTCGGA
GTTCAAACGAGAGCCATGGCGGCAACCGGAACGGTTCATAAGAAACGCAGAAGTTTAAAC
GACGACAAAGAGGCTGAATATAATAAAGTAAATTCTTCAACGACCTCAACTACGTCGTAT
ATCCAGTTGAGAAGTCGGAGAATTTTGGTAGATCACCATCGCCATGACGGAAATCGGAGT
TTGAGCGCTAACTCGAATCATGATGATGAAGTGTCATGCTGTTCAAGCAATATCGGATCG
AGCGATAAAACGATTGATATCGAATTGCCAGATCTGGAGGATGAGAGTTTTGAAGTGGAA
ACATCCACGCATTTCAGCAGCAGCGAGAGTATGAGAGAAATGACGCCGTTCAGTGATCTC
CGAGCTGAACCAGAAGACCTGAATTCAGCGTCGAGATCATCAGAGACGAACTCTCGTCGT
AGATCAACGGTGGAAAAAATGCCAACCGAAGCTGAACTCGAAGAATTCTTTGCTCCTGCC
GAGAAAAAACTTCAAAAACAGTTTGCAGAAAAGTATAACTACGATATTGCCAAAGATGAA
CCGTTGGTAGGTCGTTACGAGTGGGTTCGACTAAAGCCATGA
>EDWA@DN52875_c0_g1_i1
GTAAGTTGCACCAAGGAATCTTTGTCTATGGATTTAATGCAGTTAAAAACTAAATGCGTG
CTTCCATTTTCTCAGTGCAAGATAATTTCTGTATCCTATGCTGGCCTACTCGGTCGTGAA
AGTAAGAGCAAGAGATCATCAGCAAATTCAGGTCATATCCTGATTTTGAAACAAACTCCC
TCTTCGGTAAAACGAGACGCCAACAAGTTTTCTCCATTCAACCCTTGCTCGTTAACTAGG
TGTGTGAATGTGTGTATGCATGTAATATATATATATATATATATATATAATGTGTGTGTG
TGCGCGCGATCTTGTCTATTGCAA
>EDWA@DN5287_c0_g1_i1
ATGATGGCGGATCGGGGAGAGTCGTTTTCGCAGACAAATAATGTCTCATCTGAAGGAAAC
GGAGGCGATGATCTGTACACGGAGTTATGGAAGTTATGTGCCGGACCACTGGTTGAGGTT
CCTCGAGCTAACGAGAGAGTGTATTATTTTCCTCAAGGGCATATGGAACAGTTGGAAGCG
TCCACAAATCAGGAGTTCAATCAGATGATTCCGATGTTTAATCTTCCATCAAAGATTCTT
TGCCGCGTTGTTCACATTCAGTTGCTGGCTGAAAAAGAATCGGATGAAGTTTATGCACAA
GTAACATTGTTTCCGGAACCAAATCAATCCGAACCAACAACCCCTGATCGGTGCCCTCCT
GAGTCTCAAGGGCCTACTGTCCACTCATTCAGCAAGGTTTTAACTGCCTCAGATACAAGC
ACCCATGGAGGGTTTTCTGTTCTTCGCAAACATGCCACTGAATGCCTTCCTCAACTGGAC
ATGAATGAGGCAACACCGACCCAGGAACTGGTTGCCAAGGATCTTCATGGCTATGAGTGG
CGTTTTAAGCATATTTTCAGAGGCCAACCAAGGAGACATTTGCTCACAACAGGATGGAGT
ACGTTTGTAACTTCAAAGAGATTAGTAGCTGGTGACTCGTTTGTCTTTCTGAGAGGGGAA
AACGGTGAGCTACGTGTAGGAGTGAGGCGTGTTGTCCGGCAACATAGCATCATGCCATCG
TCAGTGATTTCAAGTCAGAGCATGCATGTTGGAGTGCTTGCAACGGCATCTCATGCAGTT
TCAACACAAACCCTCTTTGTTGTCTACTATAAGCCAAGGACAAGTAGGTTCATCATTGGG
TTGAACAAGTATTTAGAGGCTGTTAAAAATAAGTTTACTGTTGGCATGAGATTTAAGATG
AGGTTTGAAGAGGAGGATTCTCCTGAGAGAAGGTTTGCTGGCACAATTGTTGGGGTTGAA
GATTTTTCTCCTCACTGGAAAGATTCAAGATGGAGATCATTGAAGGTACAATGGGATGAA
CCTGCCTCTATTCCAAGACCTGACAGGGTTTCCCCATGGGAGATAGAACCCTTTGTGGCT
CAAGTTCCACCATCTCTGGCTCAACCGGTTGCAGCTAAGAACAAAAGGCCTAGACCACCT
GCTGAAATTCCTGCTCTAGATATATCTTCAAAAGCATCAGCTCCTCGGAATTCTGGAATT
ATGCATTCCGCGGATCTAACCCAACAAAACATTATTGCTGAAACAAAAGCAAATGAACCT
GTCACATGGCACCAAATGCAGATGGAGATGAGCAGTAGTTGCAGCTCTGTTGCTAAGACT
CTGAATGAAGGAAGTTGGCTATCTTCTCCTGGCATGAGTGTTTCCCATCATCTGTTTCCC
AATGCAAGAGAAGATAAAATGAGATTATCTGGTTGGCCTATTCTTTCAGGTTTTTCAAAT
TCGCAACTCAACCAGGATTCAACCTTTGATCCAATTGAAAAGGTAAACAGATCAGACACA
GCTGCTGGTTGCCGATTATTTGGTATTGATCTGATAAACCATTCTGCAAGCTCAACACCA
TTGGAGAGGACACCTGCACAAATTTCTACTATGACTACGGGTATAACCGACAGACTTGAC
CCGAGCACCCTATCATCCACTGATTCGGATCAGAAGTCCAACCTTTCAAAAGAGAAGCAG
CAGGAATGGTTACAGTTATCAGCAAAAGAGATCCAGAGCAGGCAAAGTTGTTCTAGCTTT
ACAAGAAGTCGTACAAAGGTTCAGATGCAGGGGATAGCTGTAGGTCGTGCCGTGGACTTG
GCCACGTTCGAGGGGTATGATCAGCTTATAGAAGAACTGGAGGAGATGTTTGATATCAAG
GGAGAGCTCCGCCCTAGGAATAAGTGGGAGATCGTCTACACAGATGATGAAGGGGATATG
ATGCTCGTAGGCGACGATCCATGGCCGGAATTTTGCAACATGGTAAGAAGAATATTTATT
TGTTCAAGCCAGGATGTGAAAAAGATGAGTACAAGAAGCAAATCTCCCCTGGCTTCTATT
GAAGGGGAAGGGACTGTAATAAGCTCAGACTCATCTGAAAACTAA
>EDWA@DN5288_c0_g1_i2
GTTGGGGGAAATGTTGCAGGGGTCTTTGACTTGGGTCCTGGTAGATTTGGTTCAGAAGCT
GTTTTTGTGCCTCGTGAGCCAGGGACCACTGGTGAAGAGGATGATGGCCACTTGATATTC
TTTGTCCATGATGAAAATACTGGAAAATCGGCAGTGAATGTGATTGATGCAAAAACACTG
TCAGCAGATCCTGTTGCAGTTGTTGAATTACCCCAGAGGGTTCCTTATGGATTCCATGCG
TTCTTTGTGACTGAGGTTAGTATAGTATGTCAGTGGCAGGGATTTAAATTGTGGTTGCGG
CCTCCTTTTCAGTCGCGGTTGCGGACATGA
>EDWA@DN52895_c0_g1_i1
CTTCTTGGCTCGACCGTCGCTTGCCTCTTACTTCAGTTCTCTACCGGCTACCTGGGTGTA
CCTGCTTTTGGATTGTCAGCTGGGGTGGGAGTATGGAACGCTGTCGTTTTGGAGATCGTG
ATGACTTTTGGATTGGTTTACACAGTCTACGCCACCGCCGTCGATCCCAAAAGAGGAAAC
ATTGGAGTGATCGCACCGTTGGCAATCGGTTTAATCGTGGGAGCCAATATCTTGGCCGGT
GGTGCCTTCGATGGAGCCTCAATGAACCCGGCCGTTTCATTTGGACCAGCCTTGGTTAGC
TGGTCTTGGGCCAACCACTGGGTCTACTGGGTTGGACCGCTTATCGGCGGTGGTCTCGCC
GGTCTCATCTAC
>EDWA@DN5289_c0_g1_i2
ATGGCCACGAATCGATTCGTCTGCGAGATATGTAACAAAGGGTTCCAAAGGGACCAGAAC
CTGCAGCTGCACCGGAGAGGTCACAATCTTCCGTGGAAGTTAAAGCAACGGACGACGACC
GAGGTCAAGAAACGTGTTTACATATGCCCCGAGCCTAGTTGCGTCCACCACAACCCGGCT
CGTGCGCTAGGGGACCTCACCGGGATCAAGAAGCATTTCAGCCGTAAGCATGGGGAAAAG
AAGTGGAAGTGCGACAAGTGCTCGAAGAAGTACGCGGTTCAATCCGATTGGAAAGCTCAT
CAGAAGACCTGTGGTACTAAGGAATACAAATGTGACTGTGGAACCATCTTCTCAAGGAGA
GACAGTTTTATCACACACAGAGCTTTCTGTGATGCATTAGCCGAAGAGAACAACAAGGTA
AACCATGGAGCACTGATGAACAATATCGGATCATCGAACCCGGAGTTGATGCCGTCAATG
CCGATGAGTAATGCCAATGCATCTATTGGAATATCCGATTTCAACAACTTCGACTCAAAG
AACCCACTCAAGTCCCTTCCTCAGGAGCTAGTACCGATGCCGTTTAAGTCCATGAACATC
GGAGGAGGCATGTTTTCTAGTAGCTCAGGCAGTCTATTCGGTGGTCCGAGAAGCATTTCC
TCGTCTCCCTCGAGCTTACAACTTAGTTCGAATAGCTCATCTAGCTTCAATTATTTACAG
GACAGCATAAGTGGTTGCCAAGTTGCCGGGTCACCCCACATGTCTGCAACAGCTCTGCTA
CAGAAAGCAGCTCAAATGGGTGCAACCGCAAGTAATAGTATAAACTCACCCATGATGCAA
AAAAGCTTTGCTAGTAGCATGGCCGGCCCCGACCAATCGATTAGACCACCGTCTTTTAAC
GGCCTTCAGCAGCAAAACACATCTTACGATCAGTTCCCGTCAAACACCGATCATCAATCG
AGCATGGTCGGGATTAGCGAAGGAGGATTTTCGAACCCGCTCATGCAAAAATCCCCCAAC
GAAATGTCACAACTTTTCAATGTCACCACAGGAGCAATGACTGATATGGGAATGTTCACC
ACCAACATGTTCAATGACGGAGCGGAACGAAACCAAGGCTTGATGAACACCATGGAACTC
GGAGATAACAGTGATAGCTCGGGGCTACTACTAGGAAGATCGCAGGCGATGGAAAGGAAC
TCGACGGTGCCTTCGATATTTGGAGCGAGTGACGGAGGAAGTAACATGACAACACTCGAT
TTCATGGGGATCGGAGGGTCAAGGCCAACCAATTTGCATGGAGAACACCTTCAACAACAA
AGATTGGACATGGAAACAATAAGACAACAACATAGATTGCCAATGCCAATGCTAAACCCT
TTCCAACAACAGCTCCCACATAATGGGGATTCAGTCATTGAAAAGCCAATCTGGGATGTC
TGA
>EDWA@DN52901_c0_g1_i1
CTCGACACCAAACCAATTCTTCGCTTAAACTTTCCTTATTTCTTTCTACTATTTTCTGTT
TGCTACTTTGCTTCGATCGATCCCCCATTCTCCCCCTTCTTCAATGGAAATGCCTCATCA
ATCCCACGCTTCCCCGATCAAAGGCCGGCGAGCCGACTCCCTCGGGGATTTCAAATTTCT
CCCCGACGAAGTTATTTGCGCCATCTTAGATTATCTCACTCCTCCAGACCTCGCTCGTCT
CGCTTGTGTCAGCAGTTTTATGTATATATTCTGCAACGAAGAGCCGCTTTGGATGAGTGT
TTGTCTCAAGAAAGAAAATGTTCAAATTCAATACAAAGGCTCCTGGAAAAAGACAACATT
ACATTTAGAGAATTTGCCGAACGAGTA
>EDWA@DN5291_c0_g1_i1
ATGGCGACCATCTCACCCGACATTATCCCCGAAATACTATGTCGTTTAGGCGTCAAAGAT
CTTCTGCGCTTCAGGTGTGTTTCGAAGCCATGGTGTTCTTTAATCGACAGCCCAGATTTC
ATTAAGCTCCATCTCTCCCAGTCCCTCAACACAAGCACTCATCTTTCTATTGTTCTCCGG
GACTGCTACCTCTTCTCTATCTATTTCGACTCACTCAAAGCAGACCAAATGCTCAACAAC
CCATTCTCCACTGAATATATTATCACTGAAATATTGGGTTCTTGCAATGGGTTATTTGCT
TTGTTCAACTGCGACGAAGAAATAGCACTGTGGAACCCCTCAACCAGGAAATTTCATATG
TTGCCCGTCACTGACATAGAGTTTCCACGAGACTTCTGCATCAGACAGTTCATTGTGTAT
GGGTTTGGCCACGATCCCATTTCTGATGACTACAAGTTAGTTCGAATGGTCCAATTCTAT
GGCAAAGAAGACGACTCTTTCGATTCTGAAGTTAAGGTTTATAGTTTGAGGACCAACTCT
TGGAGAAGGATTAAGGATTTCCCCTTTTATCTGTTGTACAAACGAGCATATGGTGTTCTT
GCTAATAATTCTCTGCATTGGTTTGTTTTTAAAAATCCCTCGGATACCCACAGATTTATT
GCTGCTTTTGATCTTCGGACCGAGGAATACCGTTTGGTTGAGTTGCCGGATTATATAGGC
GAAGGATTTTATATGTGTGTGAATTCTATAGGCGATTCTCTTTGTTTGATTGTGAATTAT
TATGAAGGTAGTGTTGTTGATATATGGATGATGAAGGAATATGGGGTGAAAGAATCTTGG
ATTAAGATGGTATCTGTCAATCAATTCAAACCGTTTGATTTCGTAGAGCCTTTGGCCTTT
TCCAAAAACGGTGATCGAGCGTTGATGTGCATTGATCACAAGAGGTTTGTTTGGTATGAT
TTGAGAAGCAAAAGAGTTAAGACGGTAAGGATCGAAGGTGTTCCGAGTTTGTTCGAAGCG
GAAGTGTTGGTTGAGAGCCTTGTCCCTCTTAATGCCAATGGTGCAATGATCAACAAAAAG
GAAGAAGGAACATGA
>EDWA@DN5291_c0_g1_i3
ATGAAAGTGAAATCTATGGACGGTTCTCTTTGTTTGATTGCAAAACATTGGAAGGTTGGT
GTTGTTGATGTTGTTGATATATGGATTATGGAAGAATCTTGGACTAAGTTGGTATCTGTG
AATCAATCCATGTTCACTTCACCTTTTAAGGTTGTGCCTTTGGCCTTCTCTAAAAATGGT
GACCGAGTGTTATTGAGCATTGATAAAAAGAAGTTTGGCTGGTATGATTTGAGTAGCAAA
AGAGTTAACACGGTAACGATTGAAGGTGTTCCGAGTTTATTCAAAGCGGAAATGTTGGTT
GAGAGCCTTGTCCCTCTTAATGCCAATGGTGAAATTATCAACAACAAGGAACATGGTAAG
GAAAAGCAGAGAAAAGAAGAACACCAAGAGGTACATTTTCTTCCCCTTAAAATGTGCACT
TTTATGCAGTAA
>EDWA@DN5292_c0_g1_i1
ATGGCTAAAAGGACAGCAACCGGACTTATCCTTTTCTGCCTTCAACTCTTGGCCTGTTTC
TCTCAAAGCAAGGGTGACGGGAGAGATGAGATCAAAGGAATGTTTGTGTTCGGGAGCTCC
TTGGTCGACAATGGCAACAACAACTTCCTTCAGGACTCCTTGGCTAAAGCTGATTTCTTG
CCGTATGGTATCGACTTCCCCCGCGGACCATCTGGCCGGTTTACCAACGGGAGAAACGTC
GTGGATCTGCTCGGCGAAATGCTTAAGCTTCCGCGTCTTATTCCACCCTTTTCCGACCCT
TCAACCAAGGGAAGCAGAGTGGTTCATGGTGTCAACTTTGCCTCCGGCGCCTCCGGTATT
TTGGATGAAACCGGTTTTGTTGCGCGGCAAGTGATAACCCTAAATCAACAAATAAGGAAC
TTCGAGGAGATTACGTTGCCGGATCTGGAACAGCAGCTGGGGTGCAAAGGACGAAGCAGT
GAAGTGCTTAAAAACTACATGTTCGTGGTGGGAACCGGCGGGAACGACTATTCCTTCAAC
TACTTTCTGAGAAGAGGCAACATCAATGTCACGCTTCAAGCTTTCACTGCCAATCTCACC
AACTCCCTTTCCCTACAACTCAAGGTGCTTTCTTTTCCAATATTATTTATCTAG
>EDWA@DN5293_c0_g1_i6
ATGGGAGGGGAGTCATCTGGTTTGATCATTGGGATTTCTATAGGAGTGGTGATTGGTGTG
CTTTTAGCTATTTTTGCACTGTTTTGTATCAGGTATCATAGAAAGAGATCCCAAATAGGA
AACAGCAGTTCCAGGAGAGCTGCAACTATCCCTATCAGGGCTAATGGAGCCGATTCTTGT
ACTATGTTATCCGATTCAACTACTGGTCCCGAGTCACCTGTGAAATCTGGAAGAAATGGA
ATGTCGGTGTGGCTTGACGGGCTTAGGAAAAGCAATGTTGTCTCTGTGTCTGGAATACTC
GAGTATTCGTACAAGGATTTGCAAAAAGCAACTTATAATTTTACAACACTAATAGGACAA
GGAGCCTTTGGTCCAGTTTATAAAGCTCAGATGTCAACTGGTGAGACTGTTGCAGTAAAA
GTGCTTGCAACGGACTCTAAGCAAGGGGAGAAAGAGTTCCAGACTGAGGTTATGCTGTTG
GGAAGACTGCATCACAGAAACCTCGTAAATTTAGTCGGATATTGTGCAGAAAAGGGTCAG
CATATGCTTGTCTATGTGTACATGAGTAAAGGCAGCTTGGCTTCTCATTTGTACAGTGAA
AATCATGAACCTCTGAGCTGGAATTTGAGGGTCCATATCGCTTTAGATGTAGCAAGGGGC
TTGGAATATCTTCATGATGGGGCAGCTCCTCCGGTAATACACCGGGACATTAAGTCTTCC
AATATTCTGTTGGACCAGTCAATGAGAGCCAGGGTAGCCGATTTTGGGCTTTCAAGAGAA
GAGATGGTCGACAAACATGCAGCTAACATACGAGGAACGTTTGGATATCTTGATCCGGAG
TATATATCTACAAGGACCTTTACTAAGAAAAGCGATGTTTACAGCTACGGGGTATTGTTG
TTTGAACTCATAGCTGGCAGAAATCCTTTACAGGGTCTCATGGAATATGTTGAGCTAGCT
GCTATGAGTACCGAAGGGAAAGTCGGGTGGGAGGAAATCGTTGATTCGCGATTGGAAGGG
AAGTTCGACATGCAAGAGCTCAACGAAATAGCAGCTCTTGCGTATAAATGCGTGAACCGC
GTCCCTAAAAAACGACCTTCAATGAGGGACATCGTGCAAGTGCTGACCCGAATCGATAAA
ACAAGACACAGCAGGAAACATCAGAAGTCTCAATCTGCAACTGCGGATGAGGTTTCAGTA
GACATAGAGCAAGAAGAAATTAAGAATCAAATAACCGAACACCGGAGAGACGAGTCCATG
GACAGCACATCCGACACCTTTGAAATGTAA
>EDWA@DN5293_c0_g1_i9
ATGGGAGGGGAGTCATCTGGTTTGATCATTGGGATTTCTATAGGAGTGGTGATTGGTGTG
CTTTTAGCTATTTTTGCACTGTTTTGTATCAGGTATCATAGAAAGAGATCCCAAATAGGA
AACAGCAGTTCCAGGAGAGCTGCAACTATCCCTATCAGGGCTAATGGAGCCGATTCTTGT
ACAATGTTATCCGATTCAACTATCGGTCCTGAGTCACCTGTGAAATCTGGAAGAAATGGA
ACGTCTGTGTGGCTCGACGGGCTTAGAAATAGCAATGTTGTCTCTATGTCCGGAATACCT
GAGTATTCATACAAGGATTTGCAAAAGGCAACTTATAATTTTACAACACTAATAGGACAA
GGAGCTTTTGGTCCGGTTTATAAAGCTCAGATGTTAACCGGTGAGACTGTTGCAGTGAAA
GTGCTTGCAACTGATTCTAAGCAAGGGGAGAAAGAGTTCCAGACTGAGGTTATGCTGTTG
GGAAGACTGCATCACAGAAACCTTGTAAATTTGGTCGGATATTGTGCGGAAAAGGGTCAG
CACATGCTTGTCTATGTGTACATGAGTAAAGGCAGCTTGGCTTCTCATTTGTACAGTGAA
AATCATGAACCTCTGAGCTGGAATTTGAGGGTTTATATCGCTTTAGATGTAGCGAGGGGC
TTGGAATATCTTCATGACGGGGCATCTCCTCCTGTAATACACCGGGACATTAAGTCTTCC
AATATTCTGTTGGATCAGTCCATGAGAGCCAGGGTAGCCGATTTCGGGCTTTCAAGAGAA
GAGATGGTAGACAAACACGCAGCTAACATACGAGGAACGTTTGGATATCTTGATCCGGAG
TATATATCTACAAGGACCTTTACTAAGAAAAGCGATGTTTACAGCTACGGGGTATTGTTG
TTTGAACTCATAGCTGGCAGAAATCCTTTACAGGGTCTCATGGAATATGTTGAGCTAGCT
GCTATGAGTACCGAAGGGAAAGTCGGGTGGGAGGAAATTGTGGATTCACGATTGGACGGG
AAATTCGACGTGCAAGAGCTCAACGAAATAGCAGCTCTCGCGTATAAATGCGTGAACCGT
GTTCCGAAAAAACGACCTTCCATGAGGGACATCGTGCAAGTGCTAACGCGAATCCTTAAA
ACAAGACACATCAAGAAACACCAGAAGTCCCAATGCGCAACTGCGGATGAGGTTTCGGTC
GACTTAGAGCAAGGAGAAACTAAGAATCAGATAACCGAACACCAGAGAGACGAGTCCATG
GACAGCGCAGCTGACACCTTTGAAATGTAA
>EDWA@DN5294_c0_g1_i1
ATGCTGAGCATCATCTTTGCTACTACTTGTCTTCTTTCTTTATCCAATAGTTATCAAATA
AAGGAAAACAACAGCCTTTTCTTTTCTTCTTACCAGCGATCTAAAACAGCTTCAATAGAT
TTTCTTTTATATATAGACTACAAGTTATCAGTATATATTACTGAAAATCTAAAAGACAAT
ACCACCACCAGCAAGGAAGAGGAGATCGGAAGGACTACCACCTTCAGAAGGCAAAGCTCC
ACGTCCACCGTGCGGCGAAGGGTTTCTCTCGATCACACAACCCTTACGTCGTACAGCTCG
GACATGAAAACTAGACCGAGAAACTTTGAGTATAGCCGTGATGTCTACAATGTCCAACCT
TGGGTATTACCCCCCAAATTTCAAAGAAACCCCTTTAAACTACTTCAACCAAATACCCAA
CCTCTCTAG
>EDWA@DN5294_c0_g1_i2
ATGATGCTCAGGATTAAGAGGGTTCCCACCGTTGTTTCGAATTACCAAAAGGATGAGGCG
GAGGATGCTGCTCGTCCTAGCGGCGGATGTGGAAAGAATTGCCTTAGAAGCTGTTGCATT
CCAGGAGCAAAGCTTCCTTTATATGCTTTCAAGAAGGTGAACAACATGGAGCTTGAAGAA
GACGTGCTTAAAACTGTGAACAAAGAGCCTCCAGTTGCTTTTCTTGACTCGCTCGTTCTT
GGAGAGTGGGAGGATCGGATGCAAAGAGGACTCTTTCGCTACGATGTCACTGCATGCGAA
ACAAAGGTGATTCCTGGTGAATATGGCTTTATTGCCCAGCTGAATGAGGGTCGCCACCTT
AAGAAGAGGCCAACTGAGTTTCGTGTTGATACGGTACTTCAGCCTTTTGATGGCAAC
>EDWA@DN5294_c0_g1_i5
ATGATGCTCAGGATTAAGAGGGTTCCCACCGTTGTTTCGAATTACCAAAAGGATGAGGCG
GAGGATGCTGCTCGTCGCAGCGGCGGATGCGGAAAGAATTGCCTCAGAAGCTGTTGCATT
CCAGGAGCAAAGCTTCCTTTATATGCTTTCAAGAAGGTGAACAACATGGAGCTTGAAGAA
GACGTGCTTAAAATTGAGAACAAAGAGCTCCCAGTTGCTTTTCTCGACTCACTCGTTCTT
GGAGAGTGGGAGGATCGGATGCAAAGAGGGCTCTTTCGCTATGATGTCACTGCCTGTGAA
ACCAAGGTGATTCCTGGTGAATATGGCTTTATTGCCCAGCTGAATGAGGGTCGCCACCTT
AAGAAGAGGCCAACTGAGTTTCGTGTTGATACGGTACTTCAGCCTTTTGATGGCAAC
>EDWA@DN5294_c0_g2_i1
TTAGATACCACCGTACATAAAATTCTCAAAGGTGTTTATCTGACCAGACCCACTTGCGCG
CGCGCTCCACCATACGCCCTGACTGGGATCCCTAGCTCACCGTCACCGTCACTGGCACCC
GTCTTGTCCCTTTCGAGGCTCGTATGGTTGAGGAAGAAAATACCCAATAAAACTCTAGGA
AATATCCTCTCTATTTCTTTCATTTTCATATCTCCGTCGAGTTACTTGTCCTCCACCCCT
CAGAAATTAACTCTGAAGAAACCGCCAGGGCCACTAGTTTCGTTCAGTACCCATTTCTCC
AAACTATAG
>EDWA@DN5295_c0_g2_i2
ATGCAGAGAGAGGAAGCAATCGAATTTTTTTTATCATTTTCATTGGCATGTAACACTCGG
TATAAAAAACCGAAACAAAAATGTAAACCCGATTCGGTATTTACAGAGAAAAATCAATCT
AAAAAATCAAAGAAGACTTCGAGGTATCCTCTTCTACTCATATTTTCAGTGCATGCATGT
GTAAATCAAAAAGGAAAGGGTAGAATAAAAATTAGAAGCTTTTACCTTCGACTGCGGTTC
GCCTTTCCGGCCGCTCGTCATTCTCCACCGTTTCAAGAGCCTTTCGGCAATAATCTCCTA
AAAGTGGTGAGCACGTTGAGGCTTTGGAAGAAAAAATTCTTTTGTCTCGCTTTTAGGGTT
TCGAAATGTGAAGAAAGCTTGATTTTTATGGTTTTAAATAGATTTGAAGGGTAG
>EDWA@DN52965_c0_g1_i1
ATGCAGTTTCTCATGGGATTGAATGAGTCCTTTGCTCATGCTCGTGGTCAGATATTGTTG
CTTGATCCCTTACCCTCAATTACAAAAGTCTTTTCTTTAGTGGCACAAGAAGAAAGCCAA
AGATTCATTCGTTTGTCTAATCCGATTACTGAAGCTACCTTTGCAGTCAAAACCTACAAT
GGTGCTAAGAAAAGTCGCCCTCAATGTAGTCATTGCGGTTTGTTAGGGCATATCAAAGAA
AAGTGTTATAAATTGCATGGATATCCCCATGGTTATACAACTCGTTCCAAGCAATCTCAT
GTGAATATTGCTAATGATGTTCTAGAGGTCTTATCTTTTGATTCTCACCCTGGTTCTTCT
TCTGCATTTGTAAATGATTCCTTAAGTACGCAGAAGTGCCAACAACTTATCTCTATGCTG
ACCAGTTAG
>EDWA@DN5296_c0_g1_i2
ATGATGCTATTGTCGTCGGCAACGTCAGTAATTCAAATGCTCTCAATTACCGCTGTTAAG
GCGGCTTCGTTCTTAAAACCGAACCGACACCCGATTTTTCCGTCATTAAATAATCAGAAT
GAGATAAGCATTTGTTTGAGAAAACCAAAAACCTGTTCAACCCCTCCAAGACGCCTTTGC
TGCAGATCTCAGCTACCAGATTTTGCTCCACTTACTTCTGCTACCTATGGAATCCTTCTA
TTCTCTGGCGGTCTCTTTGCCTTTACTAAATCAGGGAGCAAAGGATCGCTCTTTGGAGGC
CTCACTGGAGCTGCTCTTATGACATCTGTATGTTTATATATCATTTTCTTCACTCCTTCA
TTCGTTTCTTTTTTAATCTTGCCTTTGTTCCCTGGTTGTTGTTGTTTTTTTTTTTTTTGT
TTATCTGATTTCACGTAA
>EDWA@DN5296_c0_g1_i3
ATGGCGGGCGTTATAGGGTTCGTGGGGTTGGACCAGCTGAGCTTGGACATGGCTGCTTCG
CTTCTTCGCGCCGGCTACAAAGTTCAAGCTTTTGAGGTCCAAAATCTGTTGATGAATGAT
TTTTTGAAGCTAGGGGGAACTAAATGCTCAAGCCTTAGGGAGGCAAGCAAAGGAGTTGCT
GCTTTAATTGTCTTAATAGCACATGGGGATCAAATCTATGATGTAATTTTTGGTCATGAT
GGTGCTTTAGAAGGGTTACAGAAAGATGCAGTCATTATTCTTTATTCGACCATATTGCCA
TCACACATCCAGACTCTGGAGAAGAATCTCAAAGAGGATGGTCTGGCAACTTCAGTAGTG
GATGCATATGTCTATAAGGCCACATCCGAAAACTTAAATGGAAAAGTTGTGGCTGTCTCC
TCAGGAAGGTCTGATGCCATTTCTAAGGCTTACCCTATTCTTTCTGCAATGTCCGAAAAG
CTTTACATTTTTGAAGGTGAAATAGGAGCTGGAAGCAAAATTAAATTGGTCACTGAGCTG
CTCGAGGGCATTCATCTCATCGCTGCTGTAGAAGCTATATCTCTTGGTGTTAAAGCTGGG
ATCCATCCATGGATAATCTATGACATCATTTCAAATGCTGCTGGAAATTCTTGGGTTTTC
AAGAATTTTATTCCACAGCTGCTGAGTGGCAATGTCAAATATAATTTCTTGAATCCTTTC
ACTCAGAAATTGGGTATTGTTTTGGATATGGCCAAATCGCTTACTTTTCCTCTTCCACTT
TTGGCAAGCGTTCATCAGCAACTGGCTCTTGGCTCTTCACTTGGTGCTGGAGATGATAAT
ACCCCATTGGGTCAGATTTGGGACCAAGTATTTGGAGTGAATACTGTAGATGCCGCCAAT
GCTGAACGCTACAACCCAGAGGAACTTGCAACTGAATTCACCTCCCTATCAAAAACTGTG
AAACGAGTTGGTTTTATTGGTCTTGGAGCAATGGGATTTGGCATGGCAACTCACCTTGTG
AAGGCAAATTTCTGTGTTCTTGGTTATGATGTGTACAAACCTACACTAACTCGATTTGAA
AGTGCTGGTGGTCTAATTGGAAGCTCTCCGGCAGATATATCTAAAGATGTTGATGTGCTT
GTAGTCATGGTCACAAATGAAGCTCAAGCTGAGAGTGTTTTATTTGGGGACCTGGGTGCA
GTTTCAGCCCTTCCATCTGGAGCATCTGTGATTCTTTCTTCCACAGTCTCTCCTGCATTT
GTGAGCCAACTAGAACGACGTTTACAGAATGAAGGAAAAGATTTAAAATTGGTTGATGCA
CCTGTTTCTGGTGGTGTTAAAAGAGCCTCCATGGGTGAACTTACAATAATGGCTGCAGGT
TCAGATGATGCTCTTAAAAGTGCAGGTCTTGTCCTGTCAGCATTAAGTGAAAAGCTCTAT
GTTATCAAAGGGGGTTGTGGGGCAGGAAGTGGAGTAAAGATGGTTAATCAGTTACTTGCC
GGAGTTCATATAGCAGCATCAGCTGAGGCAATGGCTTTCGGGGCCCGATTAGGTCTTAAC
TCAAGAATGTTGTTTGATATCATCAGCAATAGTGGGGCAACATCCTGGATGTTTGAAAAT
CGCGTTCCGCACATGTTAGACAATGACTACACCCCTTACTCTGCCCTTGATATCTTTGTG
AAGGATCTGGGTATTGTTGCTCGCGAATGCTCAGCCCATAAAGTTCCACTCCATATTTCA
ACTATTGCACACCAACTCTTTATCGCAGGATCTGCTGCTGGCTGGGGTCGACAAGATGAT
GCTGGTGTGGTAAAGGTATATGAAACCCTCACAGGTGTTAAAGTTGAAGGAAAACTTCCA
GTTCTTAAGAAAGAAGCTGTCTTGCAAAATCTTCCACCTGAGTGGTCGATGGATCCTATC
AATGATATACACATGCTAAACCAGAAAAATTCAAAAACTCTGGTTGTTCTTGATGATGAT
CCAACTGGAACACAAACTGTTCATGATGTTGAGGTATTAACTGAATGGAGTATTGAATCG
CTTGTTGAACAGTTTAGGAAAAAGCCTATATGCTTCTATATTTTGACTAACTCCAGAGCA
CTAAGCTCTGAGAAGGCAAGTGCACTGATCAAAGATATATGCAGCAATCTTTGTTCTGCA
GCAAAATCAGTTGAGCATATTGATTACACAGTAGTTTTGAGAGGTGATTCAACTTTACGA
GGTCATTTTCCAGAGGAACCAGATGCAGCTGTTTCAGTATTAGGTCAGGTGGATGCTTGG
ATTATTTGCCCCTTCTTTCTCCAAGGAGGCCGCTATACCCTTGATGATATACACTATGTT
GCAGATTCTGAACGGCTTGTTCCTGCTGGAGACACAGAGTTTGCTAAAGATGCAGCCTTT
GGCTATAAATCTTCAAACCTTAAAGAGTGGGTGGAGGAGAAAACAGCTGGACGAATTCCA
GCTAGTAGTGTTGCGTCCATTTCTATCCAACTTTTAAGAAAAGGTGGACCAGATGCAGTT
TGTGAGCTTCTTTGCAGTTTGAAGAAGGGATCAACATGCATAGTAAATGCCGTTAGTGAA
CGAGACATGGCTGTATTTGCTGCTGGAATGATCCAGGCGGAACTAAAGGGGAAGTCTTTC
TTATGCCGTTCTGCGGCCAGCTTTGTTTCTGCCCGCATTGGAATTATCCCAAAAGCTCCA
ATCCTCCCAAAGGATCTAGGATTAAGTAAAGAGAGAAGTGGTGGACTTATAGTTGTGGGT
TCATATGTTCCAAAAACAACAAAACAGGTTGAAGAGCTTCAGTCACAATATGGACATATG
TTAAAAAGCATTGAGGTTTCTGTTAATAAAGTTGCCATGAAGTCGTCAGAAGAGAGGGAG
GAGGAAATTAGTAGAACTGCAGAGATGGCTTCTGTTTTCCTTGCAGCTCGTAAAGATACT
CTCATAATGAGCAGCAGAGAACTCATCACTGGAAAAACTGCTTCTGAGAGTTTAGAGATC
AACTTCAAAGTGAGCTCTGCACTGGTTGAAGTAGTCAGGCGGATAACCACAAGACCTCGT
TACATTCTGGCCAAGGGTGGAATCACCTCATCAGACCTTGCTACAAAAGCTCTTGAAGCC
AAACGTGCCAAAGTAGTCGGACAGGCCCTAGCTGGAATCCCTTTGTGGGAGCTAGGGCCT
GAAAGTAGACATCCCGGAGTTCCCTACATTGTTTTCCCTGGTAATGTTGGTGACAGCAAA
GCACTGGCAGAAGTAGTGAGATCTTGGGCGCGCCCACTCAGACTTTCATCAACAAAGGAG
ATCCTTATTAATGCTGAAAGGGGTGGCTATGCTGTTGGAGCCTTCAATGTCTATAACATG
GAAGGAGTTGAGGCTGTGGTAGCAGCTGCAGAGCAGGAACATAGTCCAGCTATTTTACAG
GTTCATCCTGCTGCATTTAAGCAAGGAGGGGTTACTTTGGTTGCATGTTGTATATCTGCT
GCAGAACAGGCCAGCGTTCCCATCACTGTTCACTTTGACCATGGTACTTCAAAGAAAGAA
CTGTTGGAATCTCTTGAGCTGGGCTTTGATTCAGTAATGGTGGATGGTTCACATCTTCCC
TTTAAGGATAATATCTCATACACAAAGCACATATCAAACTTGGCCCACTTAAAGGATATG
CTTGTGGAGGCAGAACTTGGAAGATTGTCAGGAACCGAAGATGATTTGACTGTTGAAGAT
TATGAAGCAAAGCTGACTGATGTTAATCAGGCTCAAGAATTCATAGATGAGACTGGGATA
GATGCCTTGGCAGTATGCATTGGGAATGTGCATGGAAAATATCCAGCAAGTGGCCCAAAT
CTCAAACTCGATTTGCTTCAGGATCTATATGCCCTAAGTTCAAAGAAAGGAGTTTTTCTT
GTGCTACATGGAGCCTCTGGTTTGTCCAAGGAACTTGTGAAGGTGTGCATTGACCGCGGT
GTGAGGAAGTTCAATGTGAACACGGAGGTAAGAAAAGCTTACATGGAATCCCTGAACAGC
CCCAAGGGAGATCTAGTACATGTAATGGCTTCAGCTATAGAAGCCATGAAAGCTGTGGTT
GCTGAGAAGATGCATCTATTTGGTTCTGCTGGAAAAGCCTGTGATCATTGA
>EDWA@DN52971_c0_g1_i1
TTTCTACTACAATTGAAGGATGAAAATGATTCCAAGACGCCTCTCACCATGGATCATATC
AAAGCCTTGCTCTTGGATATGGTGGTAGGAGGAACGGATACATCCTCCAATTCGATTGAG
TTTACCTTGGCTGAAGTCATCAACAATCCAGAAGTGATGAAAAAGGCATTGAAAGAACTA
GATGAAGTAGTTGGCAAAGACAACATTGTGGAAGAATCTCATATTCATAAATTCCCCTAC
CTACTAGCCATTATGAAAGAGTCGTTGCGCTTGCACTCGGTTCTTCCTCTCCTAGTCCCT
CATAGCCCCGGCGAAGCCTGCATCGTCGGCGGCTATGCTATTCCGAAAGGTTGTAGGGTG
TTCATCAACACATGGGCAATTCATAGGGATCCTTCCATATGGGAAAATCCATTAGAGTTC
AACCCTGACAGGTTTTTGAACAGCCAATGTGATTTCAGTGGGAATGACTTCAGTTATTTT
CCTTTCGGGTCCGGTAGAAGAATATGTGCCGGGATAGCAATGGCTGAGCGAATGGTATTG
TATTCAATTGCCACGGTTTTACATTCTTTTGATTGGAAAGTGCTCGGAGATGAGAAGTTG
GATCTTTCGGAGAAATTTGGGATTGTCCTCAAGTTGAAGAATCCACTTGTTGTAGTTCCA
TTGCCAAGGTTATCGAATCCAGCTCTCTACCGATTGGAACCTTAA
>EDWA@DN52988_c0_g1_i1
GAGACCATCGAGTGGTTGCTACGTCAAGCTGAGCCCTCTATCATTGCCGCCACCGGGTCC
GGCACCACCCCTGCAGCTCACGAAATCTCTTGTGCCTCCGGACCCATTACCACTTCTCCG
CCTTCGGAATCTTGTCAACTGCACCCGGGTGGGGTTGGTAGCGGTGTGGTGGCGGGAATG
TATGCATTGGCAGCGCCACCACCGAGTTACCGGTTGGACTTGTGCCAACCAATGCGGTTT
CAATATTCAACTGTTGGAAGAAGCGGGTATCAACATATGCCGTTTACTGCACTACTGTTG
CAGCCGGCGGCGGCAGAGGTGGAGGAAGAGCAACAGCAGCAGGATGAGGTGGGAGAGGAG
GAAGAAGAAGACAGA
>EDWA@DN5298_c0_g1_i1
ATGGACAGAACTTTTTGCTCGCTTAAACCCCAACTGCAACTCCTTCAAGGCTTTAAACCT
CTTTCTCTCTTCTTCCCAAAAATGGCTCTCCTCCAAATCCACGCACTTTCTCGCCCAATT
CATTCGCTTTCACCCGTTTTCTCTTCATCAAAACCCCATTCCCAGAACTCACTCTTCTTC
TCTGCAACAAAGGCTAAACCTTTCTCACTTTCAACACAATCCAGAAAGCTGCTTTGCAAA
CCCCCACTTGGCAAATATGTCAGGGAAGATTATCTTGTGAAAAAGATGTCAGCTCAAGAA
ATCGAGGAGTTAGTAAGAGGGGAGAGAAAGGTACCCATAATTATTGATTTCTATGCAACA
TGGTGTGGTCCTTGTATTTTAATGGCTCAAGAACTCGAAATGCTAGCAGTGGAGTATGAG
AAAAATGCAATTATTGTCAAAGTTGATACCGATGATGAGTATGAATTTGCGCACGATATG
CAGGTTAGAGGGTTGCCTTCTTTGTTCTTCATAAGCCCCGATCCAAACAAAGAGGCAATC
CGGACCGAAGGCCTCATTCCTATACAGATGATGCGCGATATACTAGACAACGAGATGTGA
>EDWA@DN5298_c0_g1_i3
ATGTTATTCTCAAAAATGGCTCTCCTCCAAATCCACACCCTTATACGTCCAATTCCTTCG
CTGTCACCAGTTTCCTCTTCATCAAAACCCCATTCCCAGAACTCACACTTCTTCCATACA
ACAAAGGCCAGACCTTTCTCACTTTCAACAAAACCCAGAAAGCTGCTTTGCAAACCCCCA
CTTGGCAAATATGTCAGGGAAGATTATCTTGTGAAAAAGATGTCAGCTCAAGAAATTGAG
GGGCTAGTTAGAGGGGAGAGAACAGTGCCCATAATTATTGATTTCTATGCAACATGGTGT
GGTCCTTGTATTTTAATGGCTCAAGAACTTGAAATGCTAGCTGTGGAGTATGAGAAAAAT
GCTATTATTGTCAAAGTTGATACTGATGACGAGTATGAATTTGCACATGATATGCAGGTT
AGAGGGTTGCCTACTTTGTTCTTCATCAGCCCTGATCCAAAAAAAGAGGCAATTCGGACT
GAAGGCCTCATTCCGATACAAATGATGCGTGATATACTAGACAACGAGATGTGA
>EDWA@DN52996_c0_g1_i1
TTTTTCTTTTCGCTTATTTTTATCCCATATCATCTCATTTTAGTTGTGGATATGTATTTT
AAATTTCCTTCATTTAGTTTAATTTACTCTTGCTTTTCTATATTCTTCCTATTTCTTTTG
TTGTTTAGTATTCTTGTCTCTTTATCTTCTTATGCTCCTCATGTTGTCTATATTTCTGTC
TTCCTTTATTTAATTTACTATTTTTTGCTTGGGTTTTTTTCTATTACCTACTACACCTTC
TATGGTGCAACCTATCGAACCCCTTTTAGGGGTATTTATACGATCACCGTTCAGGTGAAA
ATATTCAACTATACAATACCATTATATATTTCCATTACTAATTTCTCACCTATCTTTTCC
ATCCAACTCATTCCTTGGAAAATTTGCATAATATTAACTACCTTAACTAAGATTTTA
>EDWA@DN529_c0_g1_i2
ATGTACGTGATTAAGAGAGATGGGAGGCAAGAGGCAGTTCATTTTGATAAGATAACGGCA
AGGTTGAAGAAGCTGAGCTATGGGCTCAGTATCGAGCACTGCGATCCTGTCCTTGTGGCT
CAGAAGGTCTGCACTGGTGTTTACAAAGGGGTTACTACTAGCCAGCTTGATGAATTGGCT
GCTGAAACTGCCGCTGCTATGACCGCTAACCACCCTGATTATGCTTCCTTGGCGGCGAGG
ATTGTTGTTTCAAATCTACACAAAAATACTAGGAAGTCATTCTCTGAGACGATTGAAATC
ATGTACAATCATTTCAATGAGAGATCTGGACTGAAGGCTCCTTTGATTGCTGAAGATGTT
TATGAGATCATCATGAAGAATGCTTCTCTGTTGGATAGTGAAATCATATATGATCGGGAC
TTCGACTATGATTATTTTGGTTTCAAAACCCTTGAGAGGTCCTACCTCCTGAAGGTCCAA
GGGAAGGTTATAGAAAGACCTCAACACATGTTAATGAGGGTTGCAATTGGAATTCATAAG
GATGACATTGATTCTGCTATAAAAACTTATCACATGATGTCTCAAAGATGGTTCACTCAT
GCTTCTCCCACACTTTTCAATGCTGGAACTCCAAGACCTCAATTGAGCAGCTGCTTCTTG
TTGTGTATGAAAGATGACAGTATTGAGGGAATATATGACACTTTGAAGGAGTGTGCTATC
ATCAGCAAATCAGCTGGAGGGATTGGTGTTTCAGTTCACAATATTCGAGCTACAAGTAGT
TACATTCGTGGAACAAATGGTACATCTAATGGAATTGTCCCAATGTTGCGGGTGTTCAAT
GATACTGCTCGATATGTTGATCAAGGAGGAGGGAAAAGAAAGGGTGCTTTTGCTGTATAT
TTGGAGCCATGGCATGCTGACATTTTTGAATTTCTGGATCTTAGGAAGAACCATGGAAAG
GAAGAGCACCGGGCTCGTGATCTATTTTATGCCCTTTGGGTGCCTGATCTTTTTATGCAA
AGAGTCCAGAGTAATGGGCAATGGTCAATATTCTGTCCTAATGAGGCTCCAGGCCTGGCA
GATTGTTGGGGTGAAGAATTTGAAAAGCTGTATATTCATTATGAAAGAGAGGGCAAGGCA
AAGAAGGTTGTCCAAGCACAGAACCTGTGGTTTGAGATCCTGAAATCACAGATAGAAACT
GGGACCCCTTACATGCTATTTAAGGATACTTGCAACAGAAAAAGCAATCAGCAAAATCTT
GGCACCATTAAATCTTCAAATTTGTGTACCGAGATAATAGAATACACAAGTCCAACAGAA
ACTGCTGTATGCAATCTGGCATCTATTGCACTACCTAGATTTGTGAGGGAAAAGGGAGTT
CCATTGGAGTCTCATCCGTCTAAGCTTGTTGGGAGTACAGGTTCTCAGAATAGATTTTTT
GACTTTGACAAGCTGGCAGAGGTTACTGAAATTGTAACCAGAAATCTTAACAAAATCATT
GATGTTAATTACTACCCTGTTGAAACTGCAAAAAGATCAAATTTGCGTCATAGACCCATT
GGTATTGGAGTTCAGGGGCTTGCAGACACATTCATCTTACTTGGCATGGCCTTTGATTCA
CCTGAGGCTCAGCAGCTAAACAAGGAGATATTTGAGACCATATATTACCATGCTCTGAAA
TCTTCTTCGAGTATAGCAGAGAAAGAAGGCCCCTATGAGACATATTCTGGGAGTCCTGTC
AGTAAGGGCATTCTTCAGCCAGACATGTGGGGTGTTACTCCTTCAGGTAGGTGGGATTGG
AGTGCTCTTAGGGACATGATAGCTAAGAATGGAGTGAGAAATTCACTTTTGTTAGCACCT
ATGCCGACTGCCTCCACTAGTCAGATTCTTGGAAATAATGAATGCTTTGAGCCATATACT
TCCAATATATATAGTCGTAGAGTTTTGAGTGGGGAGTTTGTTGTGGTAAACAAGCATCTT
CTTCATGACTTAACTGAGATGGGCCTTTGGTCTCCTGTTATTAAGAACAAAATAATACAT
GCAGATGGTTCTGTTCAGAATATTCCAGATATACCTCATGAACTGAAAGCAATTTACAGG
ACTGTTTGGGAAATCAAGCAAAAAACCTTGGTTGATATGGCTGTTGATCGGGGATGCTAC
ATAGACCAGAGCCAAAGCTTAAACATACATATGGACCAACCTAATTTCGGAAAACTTACA
TCCTTACACTTCTATGCCTGGTCCAAGGGTCTGAAGACAGGAATGTATTATTTAAGATCA
CGTGCTGCAGCTGATGCAATTAAATTCACGGTCGATACATCGATGCTTAAGGAAAAGCCA
AAAGTAGAAGACGATGAAACAAAAATGGCACAAATGGTTTGTTCCCTAACAAATCGCGAG
GAGTGCATGGCTTGTGGGAGCTAA
>EDWA@DN529_c0_g1_i7
ATGACCGCTAACCACCCTGATTATGCTTCCTTGGCGGCCAGGATTGTTGTTTCGAATTTG
CATAAAAATACTAGGAAATCATTCTCTGAGACGATTAAAATCATGTTCAATCATTTCAAC
GAGAGATCTGGACTGAAGGCTCCTTTGATTGCTGATGATGTTTACGAGATCATCATGAAG
AATGCTGCTCGGTTGGATAGTGAGATCATATATGATCGGGACTTTGACTATGATTACTTT
GGCTTCAAAACCCTTGAGAGGTCTTATCTCTTGAAAGTTCAAGGGAAGATTATAGAAAGG
CCTCAACACATGTTAATGAGAGTTGCCATTGGAATTCATAAGGATGACATTGATTCTGCT
ATAAAAACTTATCACATGATGTCTCAAAGATGGTTCACTCATGCTTCTCCCACACTTTTC
AATGCTGGAACTCCAAGGCCTCAATTGAGCAGCTGCTTCCTGGTGTGCATGAAAGATGAT
AGTATTGAAGGAATATATGAAACTTTGAAGGAGTGTGCTGTTATCAGCAAATCTGCTGGA
GGTATTGGTGTTTCAATTCATAACATTCGGGCCACAGGTAGTTATATTCGTGGAACAAAT
GGTACATCTAATGGAATTGTCCCAATGTTGCGGGTGTTCAATGATACTGCTCGATATGTT
GATCAAGGAGGAGGGAAAAGAAAGGGTGCTTTTGCTGTATATTTGGAGCCATGGCATGCT
GACATTTTTGAATTTCTGGATCTTAGGAAGAACCATGGAAAGGAAGAGCACCGGGCTCGT
GATCTATTTTATGCCCTTTGGGTGCCTGATCTTTTTATGCAAAGAGTCCAGAGTAATGGG
CAATGGTCAATATTCTGTCCTAATGAGGCTCCAGGCCTGGCAGATTGTTGGGGTGAAGAA
TTTGAAAAGCTGTATATTCATTATGAAAGAGAGGGCAAGGCAAAGAAGGTTGTCCAAGCA
CAGAACCTGTGGTTTGAGATCCTGAAATCACAGATAGAAACTGGGACCCCTTACATGCTA
TTTAAGGATACTTGCAACAGAAAAAGCAATCAGCAAAATCTTGGCACCATTAAATCTTCA
AATTTGTGTACCGAGATAATAGAATACACAAGTCCAACAGAAACTGCTGTATGCAATCTG
GCATCTATTGCACTACCTAGATTTGTGAGGGAAAAGGGAGTTCCATTGGAGTCTCATCCG
TCTAAGCTTGTTGGGAGTACAGGTTCTCAGAATAGATTTTTTGACTTTGACAAGCTGGCA
GAGGTTACTGAAATTGTAACCAGAAATCTTAACAAAATCATTGATGTTAATTACTACCCT
GTTGAAACTGCAAAAAGATCAAATTTGCGTCATAGACCCATTGGTATTGGAGTTCAGGGG
CTTGCAGACACATTCATCTTACTTGGCATGGCCTTTGATTCACCTGAGGCTCAGCAGCTA
AACAAGGAGATATTTGAGACCATATATTACCATGCTCTGAAATCTTCTTCGAGTATAGCA
GAGAAAGAAGGCCCCTATGAGACATATTCTGGGAGTCCTGTCAGTAAGGGCATTCTTCAG
CCAGACATGTGGGGTGTTACTCCTTCAGGTAGGTGGGATTGGAGTGCTCTTAGGGACATG
ATAGCTAAGAATGGAGTGAGAAATTCACTTTTGTTAGCACCTATGCCGACTGCCTCCACT
AGTCAGATTCTTGGAAATAATGAATGCTTTGAGCCATATACTTCCAATATATATAGTCGT
AGAGTTTTGAGTGGGGAGTTTGTTGTGGTAAACAAGCATCTTCTTCATGACTTAACTGAG
ATGGGCCTTTGGTCTCCTGTTATTAAGAACAAAATAATACATGCAGATGGTTCTGTTCAG
AATATTCCAGATATACCTCATGAACTGAAAGCAATTTACAGGACTGTCTGGGAAATCAAG
CAAAAAACACTGGTTGACATGGCTGTTGATCGTGGATGCTTCATAGACCAGAGCCAAAGC
TTAAACATACATATGGACCAACCTAATTTTGGGAAACTAACCTCCTTGCACTTCTATGCC
TGGTCTAAGGGTCTGAAGACAGGAATGTATTATCTAAGATCTCGTGCCGCAGCTGATGCA
ATCAAATTCACTGTCGATACATCAATGCTTGAGGAAAAGCCAAAGGTAGATGATGAAACA
AAAATGGCGGAAATGGTGTGTTCCCTGACGAATCGCGAGGAATGCATGGCTTGTGGGAGC
TAA
>EDWA@DN529_c1_g2_i1
CAGCAAAATCTTGGCACCATTAAGTCTTCAAATTTGTGTACTGAGATAATTGAGTACACA
AGTCCAACAGAAACCGCTGTTTGCAATCTGGCATCTATTGCACTGCCAAGATATGTGAGG
GAAAAGGTGGTTCCTCTGGAGTCTCATCCATCTAGGCTTGTTGGCAGTAGTGGTTCTCAG
AATAGATATTTTGACTTTGACAAACTGGCAGAGGTTACTGAGATTGTTACAAGAAACCTT
AACAAAATAATTGATGTTAATTACTACCCAGTTGAAACTGCCAAAAGATCAAACTTACGT
CATAGGCCTATAGGTATCGGAGTTCAGGGGCTTGCAGATACTTTCATCTTACTAGGCATG
GCCTTTGATTCACCTGAGAGA
>EDWA@DN52_c0_g1_i1
GGTGAGTGGAAAGATAATGAGTCACCTAAGGTGGTGAAGAAGATTGTTAGCACATTGAAT
GAAGCTGAAGTTCCTTCTCATGATGTTGTGGAGGTTGTTGTTGGCCCTACATTTATTTCC
CTTCCCCTTGTGAAAAGTCTGTTGCGCTCCGATTTTCATGTTGCTGCTCTGAATTGCTGG
GTTGGTGAGAAAGCACCAATTAGCCCGGAGATGCTCGTTAAAAAGGATATTCCATGGGTT
ATTCTTGGCGAAACTAAGCGAAGGGCTGTCTCAAAAGAGACTTATGAGCGTGTGGGAGAT
AAGGTAGCGCATGCACTTTCTCAAGGCTTGAAAGTGATCGCTTGCGTTGGAGAGACTCTT
CAACAGCGACAATCAGGCTCTACCATGTCTGTACTTGCTGCACAAACCAAAGCAATTGCT
GAGAAAATAACAAATTGGGACAATGTTGTTTTGGCTTATGAACCTGTTTGGGCCATTGGT
ACAGACAAGGTTGCAACCCCTGCTCTGGCTCAGGAAAGTCATTACGAATTCAGGAAATGG
CTTAGTGAAAATGTCGGTGCTGCTGTTGCTACATCAACTAGAATTATATATGGAGGTTTC
GTAAATGGAGCAACCTGCCAGGAATTTGCTAGACAACCCGATGTGGATGGCTTTTTGGTT
GGTGAAGCTTCTATGAAGCCCGAGTTTATCGATATCATCAAGTCCGCAACCGTGAAAAAG
AATTGA
>EDWA@DN52_c0_g1_i3
ATGGCTCGGAAATTCTTCGTCGGCGGCAACTGGAAATGTAATGGGACAACTGAGGAGGTC
AAGAAGATTGTTACCACATTGAATCAAGCTGAAGTTCCTTCTCATGATGTCGTGGAGGTG
GTTGTTAGCCCTCCATTTGTGTTCCTTACCCTTGTCAAAAGCCTGTTGCGGTCCGATTTT
CATGTTGCTGCTCAGAATTGCTGGGTTCGCAAAGGCGGTGCTTTTACCGGAGAAGTTAGT
GCGGAGATGCTTGTTAATTTGGGGGTTCCATGGGTTATTATCGGTCACTCTGAGCGAAGG
GCTCTCTTAAATGAGTCTAATGAGTTTGTTGGAGATAAGGTAGCGTATGCACTTTCTCAA
GGCCTGAAAGTGATTGCTTGCGTTGGAGAGACACTCGAACAACGAGAATCAGGGTCTACT
ATGTCTGTTGTTGCTGCACAAACCAAAGCAATTGCTGAGAAAATAACAAATTGGGACAAT
GTTGTTTTGGCTTATGAACCTGTTTGGGCCATTGGTACTGGGAAGGTCGCAACCCCTGCT
CAGGCTCAGGAAGTTCATTGCGAATTGAGGAAATGGCTTAGCGAAAATGTTGGTGCTGAT
ATTGCTGCATCAACAAGAATTATATATGGAGGTTCCGTAAATGGAGCAAACTGCCGGGAA
TTGGCTGGACAGCCTGATGTGGATGGCTTCTTGGTTGGTGGAGCTTCTCTGAAGCCCGAG
TTTGTCGATATCATCAAGTCCGCAACCGTGAAAAAGAATTAA
>EDWA@DN5301_c0_g1_i3
ATGGCTGATAAGAAAGGCAAAGCCGAAGGGAACGATTCGGACGATAATGATGGGACCGAG
AACGACGAGTCTCTCTGCAACCGAGTTATCGCTACTCTCAAAGAAGGAGGTGACTTAGAT
AGCTTAAGCTTGAAAGAACACAAAGCTTATTTGAGAAACCATGGCCTCCGTATCACAGGC
ACTAAGGCTGTGTGTCAACGGAGAATTCTTGAGCATTGGGAGAGCGACGAATCTGTCTGC
AATCGAGTCGTCGCTATTCTCAAAGAAGGAGGTGATTTAGAAAGCTTAAGCTTGAAAGAA
CTCAAAGCTTATTTGAGAAACTATGGCCTCCGTATCACAGGCACTAAGGCTGTGTGTCAA
CGGAGAATTCTTGAGCATTGGGAGAGCGACGAATCTGTCTGCAATCGAGTCGTCGCTATT
CTCAAAGAAGGAGGTGATTTAGAAAGCTTAAGCTTGAAAGAACTCAAAGCTTATTTGAGA
AATCATGGCCTCCTTATCACAGGCACTAAGGCAGTGTGCCAACAGAGAATTCTTGAGCAT
TGGAGTAGGGATGACACTGAGGAAAAGGAGAAAGAGGAAGACAAAGGGAACAATTCGGAT
GATAATGATGGGACTGAGAATGGAGAATCTCTCTGCAATCGAGTCATCACTGTTCTCGAA
GAAGGAAGTGACTTAGAAAGCCTGAGCTTGAAAGAACTCAAAGCTTACTTGAGAAACCAT
GGCCTCCATGTCACAGGCACTAAGGCAGCGTGTCAACAGAGAATTCTTGAGCATTGGGAG
AATGATGAATCTGTCTGCAAACGAGTCGTCACTATTCTCAAAGAAGGGGGTGACTTAGAA
AGTTTAAGCTCGAAGGAACTCAAAGCTTATTTGAGAAATCATGGCCTCAGTATCACAGGC
AGTAAGGCAGTGTGCCAGCAGAGAATTCTTGAGCATTGGAGTGGAGATGAAACAACTAAG
GAAGAAGAGGAAGAAAAAGGGAATGATTTGGACGACCGTGATCAGATCCAGAACAGCGAA
TCTCTCTGCAATCGAGTCATCGCTATTCTCAAAGAAGGAGGTGATTTAGAAAGCTTAAGC
TTGAAAGAACTCAAAGCTTATTTGAGAAATCATGGCCTCCGTATCGCAGGCACCAAGGCA
GTGTGTCAACAGAGGATTCTTGAACATTGGAGCGGAGATGAAACTGAGGAAGAAGAGGAA
GATGAAGACGAAGGGAACAATTTGGACGATAATGATCAGACCGAGAATGATAAATCTCTC
TGCAATCGAGTCATTGCTATTCTCAAAGAAGGAGGTGACTTAGAAATCTTAAGATCGAAA
GAACTCAAAGCTTATTTGAGAAATCATGGCCTTCTTAGCACAGGCACTAAGGCACTGTGT
CAACAAAGAATTCTTGAGCATTGGAGTGGTGATGAAACTGAGGAAGACGAAGACGAAGGG
AATGATTCGGACGATAATGACCGGACTGAGAACGACAAATCTCTCTGCAATCAAGTCATC
GGAATTCTCAAAGAAGGAGGTGACTTAGAAAGCTTAAGCTTGAAAGAACTCAAAGCTTAT
TTGAGAAATCATGGCCTCCTTATCACAGGCACTAAGGCAGTGTGCCAACAGAGAATTCTT
GAGCATTGGAGAATAAAAGAAGGTAATGCTGAAGCCTTTTATCCCAGGTCATCCTTTTTC
ATAGACTGTACCGGTGATGTTTGTAAAGGAGATGTTGTTTTGTTTACTCAGAAGGTTTAT
AAAAAGTTTGATAATATGTCTAGGCGGAGACTTCTGGGGAAGAGAACTATTGCAGGAAGG
GTTGTTAAGGAAAGCTATGGCAAAGCCAAACAACAACATACATTTACGGTTGAAGTATTA
TGGAGCAAGGGGACTACGAAATTGCCCCTGTTATTTCCTTTGCTCGTAAAGGGTCGTAAC
CTTTATAAATCGAGAACTTACAGACAGCGCTGGTGTGATGAGGCTGAAAGAAGAAATGTA
ATTGCTGAGAAGCACAAACGAGGCAAAGCTGCAAGACTGGTTAAAGCAATGGAAAGAATA
AGGAAGTGGTCTGCTGATGTTGGTACAAAACACCCAAGGTGTTTACATCAATCGAGACCA
TTGAAAAACAGAAGACCATCTAAACGTGAGAGGGAGAGGGCAAAGATTGATATGGCACAC
AGAAAAGCTTTTATTCCAAGGTTATGGCATACAGGTAATGTTTACCAAGTGCCTTCTCCA
GTTGGACAACTGAAAAAGAAGCAAAAGTCAAGATCAAGTGTCTCTGATACTTCCATTGTA
ACTCGTATTGGAGGGTTAGTAGCTGGACGTGGACCAGCAGTGCGCAAATGTAATCATTGT
GGTGGGAGGCATTCAGGAGAATGTTGGAGGACTTTGGGAGCGTGTTTCAGGTGTGGTTCC
AAAGACCATTTCCTTAGAAACTGTCCTAGGAGGCCAAGTGCTACCTCTGTACCGTCTGAG
AGGCCGAGTGCTACCCCTGTACTGTCTGGGATGCCGCGTGCTACTTCTGAACCGTCTGAG
GGGATGAGTGCTACCTTTGGACCATCTGAGAAGCCGAGTGCTACCTCTGCACCGTCTGAG
AGGTCTACTCCAACAACTCAGCAAGATGGTGATGTTGGTATGTAA
>EDWA@DN5301_c0_g1_i5
GAAACTGAAGAAGAAGAAGAGGAAGTGAATGATTCGGACGATAATGATCGGACCGAGAAC
GACGAATCTCTCTGCAATCGAGTCATCGCTCTTCTAAAAGAAGGAGGCGACTTAGAAATC
TTAAGCTTGAAAGAACTCAAAGCTTATTTGCGAAATCATGGCCTCCGAATCACAGGCACT
AAAGCAGTGTGTCAACAGAGAATCCTTGAGCATTGGAGAATAAAAGATGGGAAAGCTGAA
GCCTTATATCCTGTGTCATCCTTTTATATCAACTGTACTGGTGATGTTTGTAAAGGAGAT
GTTGTTTTGTTTACTCAGAAGGTTTATAAGAAGTTCGATAAAGTAACGAGGCATGGGAGG
CTTCTGGGGAAGAGAACTATTGCAGGAAGGGTTGTTAAGGAAAGCTATGGCAAAGCCAAA
CAACAACATACTTTTACGGTTGAGGTATTATGGAGCAAGGGGACTAATAAATTACCCCCA
TTATTTCCTTTGCTTGTAAAGGGTCGTAACCTTTACAGATTGAGAACTTACAGACAACGA
TGGAGTGATGAGGCTGAAAGAAGAAATGTTCTTGCTGAGAAGCACAAACGAGGCGATGCC
GCCAGACTGGTGAAAGCAATGAAAAGAATGAGGAAGTGGTCTGCTGAGCCTGATACTGGT
ACAAAACTCCAAAACCATTCACATCAATCAAGACCCTCGAAAAAGAGAAAAACAGCTGAG
CCTGAGAGTGGAAAGATTGGTAAGGCACAAGGAAAAGCTTCTATTCCAAGGTTTGGGAAT
ACGGGTAACAATTACCAAGTATCTTCTCCAGTTGGACATGTGAAAAAGAAGCGAGAATCA
AGGTTTAATACTTCTTCTAGTCACGGAAGACCTGTTCATTTCACTGAAGATGTAGGTGCC
GTTCGTCATGTCAATGCCGGTCCCGTCCTAAATTCTTATCAACCTCAACGGAACTTTTTC
TACCGGAGTGCACCGCACCAGTTTCCCGGGTATGATATTACAACCACTTCAACAATGGTA
AGATCATTGCCTTCTAGACCTTATATAGATCCATGGACATTACCTACTTCACAGTACCAG
GGATACAGCAATCACAATTACACCCATCTTGGCAACTCAAATCATGGCTTTTGCAATAGA
TGA
>EDWA@DN53038_c0_g1_i1
GGACGACCGATATCGACCCGATCCATTCCCAAGCTCATGGTCTGGTTAATCCTCTTCGTT
TCAATTACCTATGTTATCTACACCGTCAAGCTCTTGACGGCCTCAGTTCACCGCACCTCC
GGCGATTTCCGCTCCACTTCATATATTCAACGGCCTTCTCTGACACCGTCGGTTCTCAAT
GAAACGGCTGAGTCGACGTCACCCATTCATCGCCATCGAGATGTTCGAGAAAAACCGGTG
TCAGTAGTAGTACAAATGCAGCAGGCTCCGGACCAGCCGACGGAAATCCACGACGTCGTT
TTTGGAATCGCGGCTTCTTCCAAGCTATGGCAGCAGAGGAAAGAGTACATCAAAATTTGG
TACAACCCGAACAAAATGCGGGGCGTGGTTTGGCTCGACGAT
>EDWA@DN5303_c0_g1_i1
CCTGGCCATCATGCTGGTGTCTTGCAAGCAATGGGATTCTGCTTACACAACAATGCAGCA
GTTGCTGCATTAGCAGCTCAGGTTGCTGGGGCGAAGAAGGTGCTCATCATTGATTGGGAT
GTTCATCATGGAAATGGTACCCAAGAGATATTTAATCAGAATAAATCGGTATTGTACATA
TCCTTGCATAGACATGAAAGAGGGAAGTTCTATCCTGGTACTGGAGCAGCTTTTGAGATT
GGTAGCAAGGGTGCCGAAGGATATTGTGTGAATATTCCATGGAGTTGTGGAGGAGTTGGA
GATAATGATTATATTTTTGCATTTCAACATGTGGTGCTT
>EDWA@DN53045_c0_g1_i1
TGTGGGGGCACGACGGCCGAGTGCGCCGCTGTTTGTTGTTGTTTCCCCTGCGGGATAGCC
AACCTTCTTGTTCTAGTGATTTATAAAGTCCCGGCAGGGCTGTGCCGCCGTGCTTTCCGC
ATGAAACGGCGGCGGAAGCAGCGGAAGAAAGGGTTGTTCCAACCGAGGAACGGTTTTGGA
TGTGAAGACGGCGAATTGAGTAATCGGCCCATGGTTTGTGTTGAAGACATTTTATTGGAT
ATGAAGGTTTCGGAGGAGGAAGATAAAGCTTTGTTTAAACTTGAAGAAGAGATGTGGGAA
AAGTTTAATGGCAGTGGCTTTTGG
>EDWA@DN5304_c0_g1_i3
CCCGCATGCAAACATACTCTCCTTTTTCCGTCCTTTGCGTTGTCTGAAAACAAAAAGGAC
CAAAACGAGAATTCCATAATGGGGTCATCAGGGACAGAAGGCGAGATCGTGTGCGTCACA
GGCGCGTCCGGGTTCATTGGTTCATGGCTCATCAAGCTGCTCTTAGAACGCGGTTATGTC
GTGCGCGGCACCGTGCGGGACCCTGACAACTTGAAGAAGGTGAAGCATTTACTGGAACTA
TCTAAAGCAAAGACACACCTGACTCTTTGGAAAGCTGATTTAGGTGAAGAGGGAAGCTTT
GATGATGCAATTCAAGGTTGCACCGGCGTGTTCCATGTCGCCACGCCTATGGATTTCGAG
TCCAAGGACCCCGAGAATGAAGTCATAAAACCTACGATCAATGGAGTGTTAAGCATCATG
AAAGCATGTGCCAAATCTAAAACTGTTAGAAGGTTAGTGTTCACGTCATCTGCTGGAACT
ATCGACGTTGCAGAACACCAAAAGCCTTGTTATGATGAAAGCTGTTGGAGCGACCTTGAA
TTTATCCAGGCCAAGAAAATGACCGGTTGGATGTATTTTGTCTCCAAGACAATGGCTGAG
CAAGCTGCCTGGAAGTTTGCTAAAGAAAATAACATTGATTTTGTGAGCATAATACCTCCT
TTAGTGGTTGGTCCATTTATTATGCAATCGATGCCGCCAAGCCTCATAACTGCACTTTCT
CCCATCACTGGGAATGAAGCTCATTATGCGATCATAAAACAAGGCCAATTTATTCATTTG
GATGACTTGTGTAGAGCTCATATCTTTCTTTACGAGAATCCGAAAGCCGAAGGCCGCTAC
ATTTGCGCCTCTCACCACACTACCATCGTCGATCTTGCGAAAATGCTCAGAGAAAAGTAC
CCTGAATATAATGTTCCAACAGAGTAA
>EDWA@DN5305_c0_g1_i13
ATGGCTGTTTATTACAAATTTAAAAGTGCAAGAGATTTTGATTCAATTGCCATGGATGGT
CCGTTCATAAGCGTTGGTACTTTGAAAGAAAAAATATTTGAATCAAAGCACTTGGGCAGG
GGTACAGACTTTGACCTCGTCGTCACTAATGCCCAAACTAATGAAGAATATCTTGATGAA
GCAATGTTAATCCCAAAAAATACTTCTGTATTAATTCGCCGGGTTCCTGGAAGGCCTCGC
ATGCCCATTGTTGCTGCTCAAGAGCTTAAGGTAGAAAATCAGACTGAAAATGCTCAACCT
GAAAAGATTAACTTTCTGGATGCTGAGTCATCTGCCCCAAAATATCCTGAAGACACTGAA
TGGGATGAATTCGGAAATGATTTATATTCAATCCCTGACACGCTGCCAGTTCAGTCTAGC
AATCCAGTTCATAATGCTCCCCCCACTAATAAAGCTGACGAAGACAACAAGATTAAGGCT
TTAATTGATACTCCTGCGTTAGACTGGCAGCGCCAAAGTGCGGATGGTTTTGGACCTGGT
AGAGGCTTTGGAAGGGGTATGGGTGGCAGGATGGGAGGGCGTGGTTTTGGATTGGAGCGG
AAAACGCCTCCTCAGGGTTATGTTTGTCACCGCTGTAAGGTGCCAGGGCATTTTATTCAG
CACTGCCCCACAAATGGTGATCCAAACTATGATATCAAAAGGGTAAAGCCTCCAACTGGC
ATTCCGAAGTCGATGCTGATGGCAACTCCAGATGGCTCTTATGCATTGCCAAGTGGAGCA
GTTGCAGTTTTGAAGCCTAATGAGGCTGCTTTTGAGAAAGAAATTGAGGGCTTACCTTCC
ACTCGTTCTGTTGGTGACCTTCCACCTGAACTCCACTGCCCAGTTTGCAAGGAAGTAATG
AAAGATGCTGTTCTAACTAGCAAATGTTGTTTTACGAGTTTTTGTGATAAATGTATAAGG
GATCACATTATCTCAAAATTAGTGTGTGTATGTGGGGCTTCCAACATACTGGCTGATGAT
CTTTTGCCAAATAAGACCCTGAGAGATACAATTAATCGTATATTGGAGTCTGGTAACAGC
AGTGCTGAAAATGCTGGAAGCACTTTTCAAATTCAAGATATGGAATCCGCTCGATGTCCA
CAGCCAAAAATTCCATCTCCTACTACATCTGCTGCATCAAAGGGACAACAGAAGCCAGTA
TCTGCTAAGGAAGAATGCCCTGTTGTGAATCAAAACGCTAATGAGGTAAAGGTAGCTATT
CCTCCACAGCAGGCCTTGGCGAAAGTTAAGGTTGTTAAACCTGCTGATGCTTCTGAGGCT
ACACTGGAGTCAATGAGTGTGAAGGAGCCTGCATCACAAGGGAGTGCCCCACTTGTGGAG
GAAGAAGTGCAACAGAAGGTGGCTTCTGGAGAGGCTGGAAAGAAAAAGAAGAAGAAGAAG
GTCCGTTTGCTAGCAAATGACCAGCATTGGAAAACCCCTCAGGATCTTGCAGCTGAGAAC
TATATGATGTCTATGGGTCCCTCTGCCTATAACCCTTACTGGACTGGAATGCAGCCTGGT
ATGGATGGATTTATGGGTCCTTATGCTGGAGCGATGCCGTATATGGGCGGATATGGACTA
GGTCCAATGGACATGCCATTCGGAGGCTTCATGCCTCCAGACCCTTTTGGTGCTCAAAAT
TATATGTTTCCTCCTGTCCCACCTCTGAGAGATCTTGCGGATTTTGGAATGGGTATGAAT
GCTGCCCCACCTATCATGAGCAGAGAGGAATTTGAGGCTAGGCAAGCTGCTTTGAGGAGG
AAGCGTGAGAGTGAGAGACGAGCTGGAAGGGAGTTGTCTAGAGATCGGGAATTTGTTAGG
GAAGTGAGCAGCAGTGCTGATGTTTCGTCATTGAAGTCAAAATCCAAGCCTATTCCACCA
CAAATGTCAGGTGGTGATCATCGCCACGAGCATCTACGGCACCGATCAGGGAGGACGTCA
CCAGAACATTCCTCACGGAACTATGAAGCACCTTCCCGCCCTGCAAAGAGGAAAGCTGAT
CAGCATCATGACCTTGAACGTGATTATGACCGTAACTATGATGATCATGACCACAGTCGT
GATCGCCATCATCATCATCGCTCCGAGTCTTCCAAGCTTGCGCCTGAAGCAGCACCCAAA
TTAACTTCCACGACAACCACATCAGGAACCGATAAGAAGTCAAAGCTAAGTGTGTTTTCT
CGCATTAGCTTTCCGGAGAAAGAAATTAGCAAGAAGAAGCAGAAGATATCTTCCGATGCA
CCTGCGTCTTCTGGCCATCACAAACCATCCTCCAATGGAAATGATTACAAGACATCTTTG
GTCCCTGCCAAGGCACTTTATACTACTAGTGGCGGTGGGAGGAAGAGCAGTGGTAGCAAT
GCTGTAGATTATGAGTCCAGTGATGATGATAGACACTTCAAAAGGAAGCCGTCAAGGTAC
GAGTCATCACCGCCACCATCAGCTGAGTGGGAAGAGGAACCACGGCACTCTCGAGGATCA
AGAGATCGGGACCGGGAACGTAGCAGTTATAGTAAACATAGATAG
>EDWA@DN5305_c0_g1_i9
ATGGCTGTTTATTACAAATTTAAAAGTGCAAGAGATTTTGATTCAATTGCCATGGATGGT
CCGTTCATAAGCGTTGGTACTTTGAAAGAAAAAATATTTGAATCAAAGCACTTGGGCAGG
GGTACAGACTTTGACCTCGTCGTCACTAATGCCCAAACTAATGAAGAATATCTTGATGAA
GCAATGTTAATCCCAAAAAATACTTCTGTATTAATTCGCCGGGTTCCTGGAAGGCCTCGC
ATGCCCATTGTTGCTGCTCAAGAGCTTAAGGTAGAAAATCAGACTGAAAATGCTCAACCT
GAAAAGATTAACTTTCTGGATGCTGAGTCATCTGCCCCAAAATATCCTGAAGACACTGAA
TGGGATGAATTCGGAAATGATTTATATTCAATCCCTGACACGCTGCCAGTTCAGTCTAGC
AATCCAGTTCATAATGCTCCCCCCACTAATAAAGCTGACGAAGACAACAAGATTAAGGCT
TTAATTGATACTCCTGCGTTAGACTGGCAGCGCCAAAGTGCGGATGGTTTTGGACCTGGT
AGAGGCTTTGGAAGGGGTATGGGTGGCAGGATGGGAGGGCGTGGTTTTGGATTGGAGCGG
AAAACGCCTCCTCAGGGTTATGTTTGTCACCGCTGTAAGGTGCCAGGGCATTTTATTCAG
CACTGCCCCACAAATGGTGATCCAAACTATGATATCAAAAGGGTAAAGCCTCCAACTGGC
ATTCCGAAGTCGATGCTGATGGCAACTCCAGATGGCTCTTATGCATTGCCAAGTGGAGCA
GTTGCAGTTTTGAAGCCTAATGAGGCTGCTTTTGAGAAAGAAATTGAGGGCTTACCTTCC
ACTCGTTCTGTTGGTGACCTTCCACCTGAACTCCACTGCCCAGTTTGCAAGGAAGTAATG
AAAGATGCTGTTCTAACTAGCAAATGTTGTTTTACGAGTTTTTGTGATAAATGTATAAGG
GATCACATTATCTCAAAATTAGTGTGTGTATGTGGGGCTTCCAACATACTGGCTGATGAT
CTTTTGCCAAATAAGACCCTGAGAGATACAATTAATCGTATATTGGAGTCTGGTAACAGC
AGTGCTGAAAATGCTGGAAGCACTTTTCAAATTCAAGATATGGAATCCGCTCGATGTCCA
CAGCCAAAAATTCCATCTCCTACTACATCTGCTGCATCAAAGGGACAACAGAAGCCAGTA
TCTGCTAAGGAAGAATGCCCTGTTGTGAATCAAAACGCTAATGAGGTAAAGGTAGCTATT
CCTCCACAGCAGGCCTTGGCGAAAGTTAAGGTTGTTAAACCTGCTGATGCTTCTGAGGCT
ACACTGGAGTCAATGAGTGTGAAGGAACCTGCATCACAAGGGAGTGTCCCACTTACAGAA
GAAGAAGTGCAACAAAAGGCTGCTTCTGGAGAGGCAGGAAAGAAAAAGAAGAAGAAGAAG
GTCCGTTTGCTAGCAAATGACCAGCATTGGAAAACCCCTCAGGATCTTGCAGCTGAGAAC
TATATGATGTCTATGGGTCCTTCAGCCTATAACCCTTACTGGACTGGTATGCAGCCAGGA
ATGGATGGGTTTATGGGTCCTTATGCTGGTGGGATGCCTTATATGGGGGGATATGGACTA
GGTCCATTTGACATGCCTTTTGGAGGTGTCATGCCTCCAGATCCTTTTGGTGCTCAAGGA
TACATGTTTCCTCCTGTCCCACCTCAAAGAGATCTTGCTGAGTTTGGAATGGGTATGAAT
GTTGCCCCACCAAATATGAGTAGAGACGGATTTGATGCTCGGCAAGCTGATTTGCGGAGG
CGGAATGAAAATCAGAGAGGAGGTGAAAGGGATTTCTCCAGAGATCGGGAATTCAATAGA
GAAAAGCCTACCCCACAAATGTTAGGTGGTGACCGTCGCCATGAACATCCTCGTCTCCAA
TCTGAGAGGAGCTCATATGAACTTTCCTTGCGGGACCATGAAGCACCTCCCCGCCCTTCA
AAGAGAAAACCTGACCAACATCATGAACGTGACCACCATCGATCCGAGTCTTCCAAGCTT
GGCCCTGAAACAGCCAGCAAAGCCTCTTCTGCGACAGCTGCAGGAGCAATGGATAAGAGC
CAAAAGTCAAGTGTGTTTTCCCGCATTAGCTTTCCAGAAGAGAAAAACAAGAAACGCGGA
CTATCTTCGGATGAACCTGCATCTTCTGGCCATCAAAAGTCAACTTCCAATGGACATTAT
GATGACTACAAGAGTAGTTTAGCAGCCACGAAGATAGAACCTGCATCTTCTGGCCATCAA
AAGTCAACTTCCAATGGACATTATGATGACTACAAGAGTAGTTTAGCAGCCACGAAGATA
GAACCTGCATCTTCTGGCCATCAAAAGTCAACTTCCAATGGACATTATGATGACTACAAG
AGTAGTTTAGCAGCCACTAAGGTGATTTCTGGTACTAGCAGCGGTGGTAGGAAGAACAGC
CGTAGCAATGCTGTAGATTACGAAACCAGTGATGATGATGGACATCTCAAAAGGAAGCGG
TCTAGGTATTCACGCTCAACATCCGCCGAGTGGATACAACAACCGTCGCACTCGAGAAGA
ACAAAGGAACGAGAGCGTAGTAGCTATAATAAACATAGATAA
>EDWA@DN5305_c3_g1_i1
TCTTCTTCTTCTTTTTCTTTCCTGAAAGGATCAAAATTAATGCCAATGACCCATATATTT
TTACTCATTTCCACTAAAGAAAAAATAATACTTACTCTCACTACAATACACACACATATA
CATCTAACTCAGAGTGCAAGATGGAGCAAGAAAGATAACAAAAATTTAGTGCATGAACAA
TGTAAGTTCTTAACAGACACATTTGAGAATTTCTTTAAAAATATGACACCAGAAATAATT
CTCAGCCACAAGCTTTCAAGAACGGGATTGATACTGAGGTTGACAAGGAATGAGATAGCC
CACTCCATGCATTTCCACCCAGGTTTAACCCCAAAATCTCACCTCTCCCATAAGGAGATC
AGTACCAATGTTCTTATAGTGTGTCTTCTAACTTGGCCAAACCAATATAACCAATAA
>EDWA@DN5306_c0_g1_i4
ATGCATTACTGGGTTCGAGCTTCTGCTTCTGATTTCTCCGGAACTCTTCCCCAGCCTCGA
AGTGGTCATACCGCTGTTCCCATCGGAAAATCCAAGATCGTTGTGTTTGGTGGCCTTCAC
GACAAGAAATTCCTTAACGACATCGCTGTTTATGACACTGAGAACAAGCTATGGTTTCAG
CCAGAATGTACTGGAAATGGGTCAGATGGACAAGTTGGTCCCAGCCCACGAGCTTTTCAT
GTTGCTGTTGCAATTGATTGTCACATGTTCATCTTTGGTGGCCGTTCTGGCAACAGAAGG
TTAGGCGACTTTTGGGTCCTAGACACTGATATATGGCAATGGTCAGAGTTAACAAGTTTT
GGTGACCTTCCTTCATCACGGGATTTCTCTGCAGCTTCAGCTATTGGAAATCGAAAAATT
GTTATGCATGGTGGTTGGGATGGTAAAAAGTGGTTGTCAGATGTATATATCTTGGACACA
ATATCACTTGAGTGGACGGAGCTGTCAGTTACTGGATCACAACCACCACCTAGATGTGGC
CACACAGCTACTATGGTTGAGAAAAGGTTGCTCGTTTTTGGTGGCAGAGGTGGTGGTGGG
CCGATCATGAGTGATTTATGGGCTTTGAAAGGTCTTATTGAAGAAGGAAGAGAATGA
>EDWA@DN5307_c0_g1_i1
AAAATAAAAGGCCGACAGATCCCGTTGTTTCAGCGCTATATCTTCGTGTCTCTCCCCCAA
CTCAGCTTCGCCTCTTTACAGTCGAACATTTTCGAGCTTTATTGTTTAACTCTCAAATTC
AACAAAGAGAAGAATCCGGAAAAGTTTACGAAGAAGAAGAAGATGTCGTGGCAATCGTAT
GTAGATGATCACTTGATGTGCGAAATTGAAGGAAACCATCTCTCCGCCGCCGCCATCGTC
GGCCACGACGGCAGCATTTGGGCCCGGAGCTCCAATTTCCCTCAGTTCAAGCAAGAAGAA
ATTAATGCAATAATGAATGACTTTGCTGAACCTGGATCACTTGCTCCAACTGGATTGTAC
CTTGGTGGCACAAAATATATGGTGATCCAAGGTGAACCGGGAGCCGTTATTCGAGGG
>EDWA@DN53084_c0_g1_i1
CCTATATGTGCTAATTCCTTAAAGAGACCCCTAAAATGTGAGTCCCACCTAGATGACCTT
TATTATTTCGGGAAAGATTATCAGTTACTCAGTGCGAATTTCGGTCCAAGTGCAGTAGAT
TTTGCTTGTTACAGATGTGAAGGAATTTGTCGAGGGGAGCCCTTCTATCGCTGTCTACGG
TGCTCCATCAATTTTCATTTGAAATGTGTCCCCATACCTGATACTGTTGAATCCAAATAT
CATCTTCATCCTTTATCCCTGACGGATTCTTTTGTTGAAGATGATTCCGGTACGTATTAT
TGTGATTTTTGTGAGGAAGAAAGAAACCCG
>EDWA@DN53086_c0_g1_i1
ATGTACTCTTGGAGTTTTCAAGATCTATCGGATACTCCGATAATGGAGGCCTTTAATCTT
TTTTCTACATTGATGTGGGCTAAGGATAATAAACTCGTGATAGAGTCGGAGTACAGTAAT
GTGGTCTCTTGGATCTCTTGCCCCTCCTGTGCGTCGTTTACTTTAAGGGACATGATTTCA
GAGTGCCTAACAGTTGCCAGTGAGCTATGTTGGGAAGTAACATTAGTTGGAAGAGAGCAA
AATTCCGCAGCGGACAAATTGGCTAAGGTCATCATCAACAGTCAGAATTTTCTCATGTAA
>EDWA@DN5308_c0_g1_i1
ATGCAGCAGCACCTGATGCAGATGCAGCCCATGATGGCAGCTTATTATCCCAACAACGTC
ACTACTGATCATATTCAACAGTATCTTGATGAGAACAAGTCATTGATCTTAAAGATTGTC
GAGAGCCAGAATTCCGGGAAATTGAGTGAATGTGCCGAGAACCAAGCAAGGCTGCAGCGA
AACCTCATGTACCTGGCTGCAATTGCGGATTCTCAACCCCAACCGCCTACCGTGCATTCG
CAGTTTCCATCCGGTGGCATTATGCAGCCAGGAGCTGGACACTACATGCAGCACCAACAA
GCTCAACAGATGACGCAACAATCGCTTATGGCTGCACGGTCCTCAATGTTGTATGCTCAG
CAACCATTTTCTGCACTGCAACAACAGCAAGCCTTGCACGGTCAGCTCGGCATGAACTCC
GGTGGAAGCACAGGCCTTCACATGCTGCAAACTGAGTCTAGCACTGCAGGTGGCAGTGGA
GCCCTTGGCGCTGGAGGGTTTCCCGATTTCGGACGCGGTTCTTCTGGAGAAGGCGTCCAT
GGTGGCAGGCCAATGGCAGGTGGAAGCAAGCAA
>EDWA@DN5308_c0_g1_i2
ATGTACCTGGCTGCAATTGCGGATTCTCAACCCCAACCGCCCACCGTGCATACGCAGTTT
CCATCAGGTGGTATTATGCAGCCTGGAGCTGGACACTACATGCAACACCAACAAGCTCAA
CAGATGACCCAACAATCACTTATGGCTGCACGGTCCTCGATGTTGTATGCTCAGCAACCA
TTTTCCGCACTGCAACAACAACAAGCTTTGCACGGTCAGCTCGGCATGAGCTCTGGTGGA
AGCACAGGCCTTCACATGCTGCAAACTGAGTCTAGCACTGCAGGTGGAAGTGGAACACTT
GGGGCCGGAGGGTTTCCTGATTTCGGACGTGGTACTTCAGGTGAAGGGATGCATGCTGGC
AGGCAAATGGCAGGTGGAAGCAAGCAAGATATCGGGAGTGCCGGGTCAGCTGAAGGCCGT
GGAGGAAGCTCCGGAGGTCAGGGTGGTGAAACCCTTTACTTAAAAGCAGCCGATGACGGG
AACTGA
>EDWA@DN5308_c0_g2_i3
ATGCAGCCAGGAGGCGGACACTACATGCCACACCAACAAGCTCAACCGGTGACCGCTCAG
TCACTTATGGCCTCACGGGCCTCGGCGTTGTATGCTCAGCAACCATTTTCGGCCCTGTAT
AGTCAGGTTGGGTTGAGCTGTGGCGGAAGCACGGGGTTTAACATACTGCAGAGTGAAGGT
AGCTCTGGCGGTGGCAGTGGAGCAGTGGCGGCAAGAGGGTTTCAGGATTTTGTGCGTGTC
GGCATGCAGGGTGGTGGCAGGGCAATGGCAGGTGGGAGCAAGCAGGATACTGGGAGTGCC
GTCGGGTCACCTGAAGGCCGTGGAGGGAGCTCTGGAGGTCAGTGTGATGATGAGAATTGA
>EDWA@DN5309_c0_g2_i2
GAAGAAGATGCAAGTCCTGATCTAGAAAACCCCAACAAAAAAGCCAAGAAATATTCCACT
AAAACTGGGCAATCTTCATATGTGGACTCAGAGTCAGAGCATTCCGACCGTGGTCGTCCA
TTACTAGCCATGAGTCATACGGAGAAGAGAAACCCGAATAAACGTGGAAGAAAACCCAGG
CTCGGACGAGAGACACCGTTGAACCACGTGGAAGCCGAGCGGCAACGCCGCGAGAAGCTG
AACCACAGGTTCTACGCTCTCCGAGCCGTAGTCCCGAACGTGTCGCGCATGGACAAAGCA
TCGCTCTTATCTGACGCTGTGTCGTACATCAACGAGCTAAAGGCGAAGATCGAAGAACTG
GAATCACAGCTTCAGAGAGAGTGTAAGAAAGTGAAGGTAGAAATGGTCGAAAACACTATG
GATAACCAAAGCACCACCACCACTTCGGAGGAACAAGCAGCCAGGCCAAGCGATTCGTCA
TCCGGCACCGGAACTGGTGGATCCGGTGGGCTGGAACTTGATGTCAAGATCATGGGAAAC
GATGCAATGATCAGGGTCCAATCAGAGAACTTGAACTATCCAGGTGCTAGGTTAATGTGT
GCCGTCCGAGACCTGGAATTCCAGCTCCATCATGCAAGCATGTCGTGTGTTAACGATCTC
ATGCTGCAGGATATTGTGGTTAGGGTTCCTGATGGATTGAGAACTGAAGAAGGCCTGAAA
TCTGCTCTGCTAAGGAGGCTAGATCATGAGTGA
>EDWA@DN5309_c0_g2_i5
GAAGAAGATGCAAGTCCTGATCTAGAAAACCCCAACAAAAAAGCCAAGAAATATTCCACT
AAAACTGGGCAATCTTCATATGTGGACTCAGAGTCAGAGCATTCCGACCGTGGTCGTCCA
TTACTAGCCATGAGTCATACGGAGAAGAGAAACCCGAATAAACGTGGAAGAAAACCCAGG
CTCGGACGAGAGACACCGTTGAACCATGTGGAAGCTGAGAGGCAACGCCGCGAGAAGCTC
AACCACAGGTTCTACGCTCTCCGAGCCGTAGTCCCGAACGTGTCGCGCATGGACAAAGCA
TCGCTCTTATCTGACGCTGTGTCGTACATCAACGAGCTAAAGGCGAAAACCGAAGAACTG
GAATCGCAGCTTCAGAGGGAGTGTAGGAAAGTGAAGGTAGAAGAAATGGTTGATGCTACG
GATAACCAAAGCACTACCACTTCAGTGGACCCTAACAACTCTCCAGCATCCCCTGGAACA
GCAGGGTGGGTTGGTCTTGAATTCGACATCAAGATCATGGGAAACGATGCAATGATTAGG
GTTCAATCGGAGAATGTGAACTATCCGGCTGCTAGATTAATGGTCGCCCTCCGTGATCTG
GAGTTCCTCATACATCGTGCAAGCATCTCGTGTGTTAACGAGATCATGCTCCAGGATATC
ATTGTCAACGTCCCTGGTGAACTCACAACTGCTGAAGGCCTCAAATCTGCTCTTCTCAGG
AGGCTCCACCGGTAA
>EDWA@DN5309_c0_g2_i6
GTGAAATCCCTATTCGGATCCGATCTCATTGGCTCGGTTCAGAAACAATCAATTCAAAAT
CTAACCCCAGGTCCGATCCAGTTCCTTGATAGAAACATCTCTTTTGCAGACATCGGCATA
ATAGCCGGCGTTCAAGAAGAAGATGATGCAACCCCGGATGTTAAAACAAAGCAAGACGAA
GACGACAACAACAACAACAATCAAGCGAAGAAAGATTCCTCAAAACTGGGGCAACCTTCT
TACGCTGATTCAGAGCATTCAGATTCTGATTTTCCATTACTTGCCATGAATAACGTAGAG
AAGAGAACCCCAAAGAAACGAGGAAGGAAACCCGGGCTCGGACGAGAGACACCGTTGAAC
CACGTGGAAGCCGAGCGGCAACGCCGCGAGAAGCTGAACCACAGGTTCTACGCTCTCCGA
GCCGTAGTCCCGAACGTGTCGCGCATGGACAAAGCATCGCTCTTATCTGACGCTGTGTCG
TACATCAACGAGCTAAAGGCGAAGATCGAAGAACTCGAGTCGCAGCTTCAGAAAGAGTGT
AAGAAAGTGAAGGTAGAAATGGTCGATAACACTACGGATAACCAAAGCACCACAACCTCC
GAGGAACAAGCAACCAGGCCAAGCGATTCATCACCCGCAACTGGAACCGGTGGAACCGGT
GGGCTTGAACTGGATATCAAGATCATGGGAAATGACGCAATGATTAGAGTTCAATCAGAG
AATGTGAAGTACCCAGGTGTTAGGTTAATGTGTGCCATTCGAGACCTGGAATTCCAGCTC
CATCATGCAAGCATGTCGTGTGTTAACGATCTAATGCTTCAGGATATTGTCGTTAGGGTT
CCTGATGGATTCAGAACAGAAGAAGGCCTAAAATCTGCTCTCGGAAGGAGGCTAGATCAG
CAGTAA
>EDWA@DN5309_c0_g5_i1
ATGGAAGAACTAATGATCTCTCCTTCTTCATCTTCTTCGCTGGTTAATTTTACCCAAGAA
ACTCCACCACCTTCAACTCTCCGCCAGTGTCTCCAATTCATAGTGCAGAGCCAGCAAACT
TGTTGGACTTATGCCATACTGTGGCAGACATCAAACGATGAACACGGTCGTTTGCTCTTG
TCTTGGGGGGATGGTTATTTCCAAGGCAATAAAGACGCGTCAAGTGAAAATATTTCCAAC
ATTCCGTGTCTAGACAACGAAAGAAGAAATGTTTCGATGATCTCCGATGCCGAATGGTTC
TTCGTGATGTCGATGACTCGAACTTTCGCTGCTGGAGAAGGGATTCCGGGCATGGCTCTT
AGTACTGGCTCCTTGGCTTGGTTAACCGGTGCTCATGAATTGCAATTTTACAATTGTGAG
AGAGCTATAGAAGCACATATGCATGCCATTGAGACGCTGGTTTGTATACCAACTTCTTAT
GGGGTTCTTGAACTAGGATCCGTAGAAATGATCAGTGAAAATTGGGGTTTAGTCCAGCAA
GTCAAATCCCTATTCGGGGCTGATCTCGTTGGCTTGCCACCGAAGAAATCAAGCCAGTTC
CTTGACGGAAACATC
>EDWA@DN530_c0_g1_i3
ATGAATAAACAAGATGTCATGAAGATGCAGACATGGGTTCTGAAAGTGAATATACAGTGT
AGCTGTGATGGGTGTAAGCAGAAAATAAGGAAGCTGCTGCAGAAAATTGATGGGGTGTAT
ACAACTAGTATAAGTGCAGATCAAGGGAAGGTGACTGTCACCGGTAATGTCGATCCGGCT
GTACTCATCAAGAAGCTGCAGAAAGCAGGGAAACATGCACAGCTATGTGGTGGGGCTCAA
AAGGGGAGTTCTAATAATTTCCCCAACCAGTTCAAGAACATGAGTATGGATGGTGGGAAA
GGTGGGAAGGATAACAAATCTCAAAAAGGCGGTGGCGGGGGTGGAGGCGGTGGCGGTGGT
GGTGGAAATAACCAGCAGAAAGGTGGGCAGCAATTTACACCGCAGCAACTGCAACATATG
CAGCAGATGATGAAAGGGATGAACTTGAACCCTCCCAAAGACCAGAAATCTGTCAAGTTT
CACTTGCCTGAGGATGATGATGGGAGTGATGATGATGATGAGTTTGATGATGAATTCGAT
GATGAATTTGATGATGAGTTTGATGATGATGAGGAGGAGGATTTTGATGATGAGGAATTT
GGTCATGGTCATGGACATGGACAAATGCAAAACAAGATGGTGGCTATGATGGGAAAAGGC
CATGGAGCGCCGAATGGTATGATTAATGGTCATGCCATGAAAGGTAAAAAAGGAGGAGGA
GGAGGAGGAGGTGGTGATGGTGGGGATAAAGGGAAGAAAGGTGGAGCTATTGATATGCCC
ATGGTGATGAAAGGCATGGGGGAGAACAAAGAAGGGAAGCATGGGAATGGAGGAAAGAAA
GGAGGAGGTGAAAAGAACAACAAAGGAGGGAAAGGAGGAGGAGATAAACATGGTGGTAAA
AAAGGGGGAGGAGGAGGAGGCCTACTTGGGCTTTTCAAGAAGGATAAAGGTGGAAAAGAT
TCGAGTAAGAAGGGTAAAAATGAATGGGATGAAGATTATGGTAAAAACAAGGGATTTTCT
CATAATGGAAATGGAGGCCATGGTGGTGGTGGTGGTGGAAACAATAATGGCAATGGAGCT
AAAAAAGGTGGGGGCAAAAATGGTGGTGGTGGGGGTCATCATGAGATGATGAACAAAATT
AAAAGTGGTGGGTTTCAAGACATTGATGTTATT
>EDWA@DN530_c0_g1_i4
ATGAGCATGGATGGTGGCAAAGGTGGGAAGGACAACAAATCTCAAAAAGGCGGTGGCGGG
GGTGGAGGCGGTGGCGGTGGTGGTGGAAATAACCAGCAGAAAGGTGGGCAGCAATTTACA
CCTCAACAACTGCAACATATGCAGCAAATGATGAAAGGGTTTAACCCTCCCAAAGACCAG
AAATCTGTCAAGTTTCACTTGCCTGAGGATGATGGGAGTGAGGATGATTATGATGATGAG
TTCGATGATGAATTTGATGACGAGTTTGATGATGATGATGATTTTGATGATGAGGAATTT
GGTCATGGTCATGGACATGGACAAATGCAAAACAAGATGGTGGCTATGATGGGAAAAGGC
CATGGGGGGCCAAATGGCCATGCCATGAATGGTAAAAAAGGAGGTGGTGGTGGGGATAAT
GGCAAGAAAGGGGGAGCTATTTACATGCCTATGGTGATGAAAGGCATGGGGGAGAACAAA
GAAGGGAAGCATGGGAATGGAGGAAAGAAAGGAGGAGGTGAAAAGAACAACAAAGGAGGG
AAAGGAGGAGGAGATAAACATGGTGGTAAAAAAGGGGGAGGAGGAGGAGGCCTACTTGGG
CTTTTCAAGAAGGATAAAGGTGGAAAAGATTCGAGTAAGAAGGGTAAAAATGAATGGGAT
GATCATGGTAAAAACAAGGGCTCTCCTCATAATGGAAATGGAGGCCATGGTGGTGGTGGT
GGTGGAAACAATAATGGCAATGGAGCTAAAAAAGGTGGGGGCAAAAATGGTGGTGGTGGG
GGTCATCATGAGATGATGAACAAAATTAAAAGTGGTGGGTTTCAAGACATTGATGTTATT
AATCATGGCAAAGGAGGTGGTGGGGGTGGCGGTGCCGGCCATGGCCATGGAGGCGGTGGG
GGTGGCGGTGCCGGCAATGGCCATGGAGGCGGCGGTGGAGGCAAGAATATGGGACAGATG
GGTTATAACATGAGTCAAATGGGGAACTACCCAATGAACCAGATGGGTAATTTTGCTGCA
GTTCAAGGACTGCCAGCACCAGCACCAGCACCACCAATGAATAATGGTGGTGGATATTAT
CAAGGGATGGGGCAAGGGAATCCCTACAACCAGCCTCAATATATGGCTGCCATGATGATG
AATCAACAGAGAGCAAATGGGGGGATGTATCAGCCAATGATGTATGCTCAACCATATCCT
CCCCAAGCAAGCTACGGTCCTCCGCCGATGCATCCACCCCATTCCGAATCGTATGCTCAT
TACTTCAGTGATGAAAACGCCAACAGCTGCAGTATCATGTAA
>EDWA@DN530_c0_g1_i5
ATGAATAAACAAGATGTCATGAAGATGCAGACATGGGTTCTGAAAGTGAATATACAGTGT
AGCTGTGATGGGTGTAAGCAGAAAATAAGGAAGCTGCTGCAGAAAATTGATGGGGTGTAT
ACGACTAGTATAAATGCAGATCAAGGGAAGGTTACAGTGACAGGGAATGTTGACCCAGCC
ATACTTATAAGGAAGCTTGAGAGGTCAGGGAAACGTGCTCAGCTATGGGGATCTGCTCCA
AAGGGTTCAAACAATTTCCAAAACCAGATGACCAACCAGTTCAAGAACATGCATTTTGAT
GGTGGCAAAGACAACAGATCTCAAAAGGGTGGTGGTGGTGGAAAGAATAAGCAGCAAAAA
GGTGGGCAGCAATTTGCACCACCACCGCACCTTATGCAGCAAATGATGATGAAAGGGTCT
AAAGATTTCAAGTTACCACCTTCCAAGGATCAGAAATCTGCCAAGTTTCATTTGCCTGAT
GGTGATTTAGATGAAAGTGATTGTGATTATGATGAGTTTGGTGATGAGGAGTTTGATGAA
GGAGGGTTTGGACATGGCCATGGCCATGGACATCAAATGCAAAACAAGATGGTGCCTATG
ATGGGAAAAGGTCATGGTTCATATGGCCCCAATGGCACGGTTAATGGCCCTCCTATGAAT
GGTAAAAAAGGAGGTGGTGGTAAAAAAGGAGATGCTTTTGATATCCCTATAGTGATGAAA
GGCATGGGAGAGAACAAGGATGGGAAGCATGGTAATGGAGGGAAGAAAGGAGGTGGTGAA
AAGAACAAAGGGGGTAAACATGGTGGTGGTGGATTACTAGGATTCTTCAAGAAGGATAAA
GGTGCAAATGATTGTAATCACAAGAAGGGTAAAAATGAATGGGATGGTAAAAACAAGGGT
GCCTATAAGGGGAACAGAGGCAGCAATGGTGGTGGTAACAATAATGGCAATGGGGCTAAA
AAGGGTGGTACTGGTATGAGCCATGAGATGAACAAGGTTAAAAATGGTGGGTTTCATGAC
ATTGATGTTATTGATCATGGCAAAGGAGGTGTCAGTAAGAAGAATATGGGCCAGATGGGT
TATAATGTAGGGCAAATGGGCCGAATGGGGAACTATCCAATGAACCAGATGGGTAATTTC
CCTGCAGTGCAAGGACTACCAGCTGCTGCTGGTGCTGCAATGAATGGTTTTGGTGGGGGA
TACTACCAAGGGATGGGACCAGCAAATCCCTATCAACAACAACAACAACAACAACAGTAC
ATGGCCATGATGATGAACCAACAGCGTGCGAATGGGAATGGCGGGGCACTGTATCAGCCA
ATGATGTATGCTCAGGCTCAGCCATATCCACCGCCCCATGCACCATACGGTCCTCCTCAT
CCGATGCATGCAACCGCGCCAAATTCCGAGTCGTATGCTCATTTCTTTAGTGATGAGAAC
GCAAACGCCTGCAGCATCATGTAA
>EDWA@DN530_c0_g1_i6
ATGAATAAACAAGATGTCATGAAGATGCAGACATGGGTTCTGAAAGTGAATATACAGTGT
AGCTGTGATGGGTGTAAGCAGAAAATAAGGAAGCTGCTGCAGAAAATTGATGGGGTGTAT
ACGACTAGTATAAATGCAGATCAAGGGAAGGTGACAGTAACCGGTAATGTCGATCCGGCT
GTACTCATCAAGAAGCTGCAGAAATCAGGGAAGTATGCGCAGCTATGGGGTGGGGCTCAG
AAGGGGGGTTCAAACAATTTCCCCAACCAGTTCAAGAACATGAGCATGGATGGTGGCAAA
GGTGGGAAGGACAACAAATCTCAAAAAGGCGGTGGCGGGGGTGGAGGCGGTGGCGGTGGT
GGTGGAAATAACCAGCAGAAAGGTGGGCAGCAATTTACACCTCAACAACTGCAACATATG
CAGCAAATGATGAAAGGGTTTAACCCTCCCAAAGACCAGAAATCTGTCAAGTTTCACTTG
CCTGAGGATGATGGGAGTGAGGATGATTATGATGATGAGTTCGATGATGAATTTGATGAC
GAGTTTGATGATGATGATGATTTTGATGATGAGGAATTTGGTCATGGTCATGGACATGGA
CAAATGCAAAACAAGATGGTGGCTATGATGGGAAAAGGCCATGGGGGGCCAAATGGCCAT
GCCATGAATGGTAAAAAAGGAGGTGGTGGTGGGGATAATGGCAAGAAAGGGGGAGCTATT
TACATGCCTATGGTGATGAAAGGCATGGGGGAGAACAAAGAAGGGAAGCATGGGAATGGA
GGAAAGAAAGGAGGAGGTGAAAAGAACAACAAAGGAGGGAAAGGAGGAGGAGATAAACAT
GGTGGTAAAAAAGGGGGTGGGGGAGGAGGTTTACTTGGGTTTTTCAAGAAGGATAAAGGT
GAAAAAGATTCTGGTGCTCATAATAAGAAGGGTAAAAATGAATGGGATGAAGATTATGGT
AAAAACAAGGGATTTTCTCATAATGGAAATGGAGGCCATGGTGGTGGTGGTGGTGGAAAC
AATAATGGCAATGGAGCTAAAAAAGGTGGGGGCAAAAATGGTGGTGGTGGGGGTCATCAT
GAGATGATGAACAAAATTAAAAGTGGTGGGTTTCAAGACATTGATGTTATTAGTCATGGC
AAAGGAGGTGGGGGTGGGGGTGGTGCCGCCGGCCACGGTCACGGAGGCGGCGGTGGAGGT
AAGAACATGGGGCAAATGGGCCACATGGGACAGATGGGTTTTAACATGGGCCAAATGGGG
AATCACCCAATGGGCCAGATGGGTAATTTTGCTGCAGTACAAGGACTACCAGCAGCAGCA
GCAGCAATGAATAATGGTGGTGGGTATTATCAAGGGATGGGGGCCATGGGGCCAGGGAAT
CCTTATAACCAGCCTCAATATATGGCTATGATGATGAATCAACAGAGAGCAAATGGGGGG
ATGTATCAGCCAATGATGTATGCTCAGCCATATCCCCAAGCAAGCTATGGCCCTCCCCCA
ATGCATCCACCACACTCTGAATCTTATGCTCATTACTTCAGTGATGAAAACGCCAACAGC
TGCAGTATCATGTAA
>EDWA@DN530_c3_g1_i1
ATGGGAAAGTATTGCAATGTTGTTCTTGTTCTTGCTCTAGCAATGGTGGTTCAAGCTACT
GCAAGGAATGTGCCTAACGACGCTGCCGGTCTCAATGACCAAAAGAACTTCCTCACATAC
GGAGGTGTTGGCGGCTACTCCGGCATTGGGGCGAATGGCATGCCAATTGGTGGCGTTGGG
AGTGTTGGTGGCTTCAATCCCCTTGATGGTACAGGTGGGATGGGCGGCTTAGTAGGCGTT
GGATTTGGAGGTGGTGGTGCTGGTGCTGGTGCTGGTGCTGGAGTTGGAGGTGGTGGTGCT
GGAATTGGAGGTGGTGCTGGCGGAGTTGAAGGTGCGCCTGGTGTCATCCATTTTCCTTGA
>EDWA@DN5310_c0_g1_i3
ATGTCAAGACTTTTGGGTGCTCCCATAACCAGAGCGACAGTGAATATATGGCAGGTCAGC
TTTCAGCATTTGGCTATGCAATATCTGACGACCCTGAGGAAGGAGACCTTTGGACTTTGG
TTAATAAATACATGCACAGTGAAAAACCCAAGTCAGTCAGCATTGAACACGTTAATAACA
AAAGGTAAAAGTGCAAAAAAGCCACTGGTGGTTGCTGGGTGTGTTCCTCAAGGAAGTCGA
GATTTGAAAGAGCTTGAAGGGGTCAGTATAGTTGGAGTCCAGCAAATTGACCGTGTTGTT
GAAGTTGTGGAGGAGACCCTGAAGGGGCATGAGGTGCGGCTTTTGAACCGCAAGACTTTG
CCAGCGCTGGACCTTCCTAAGGTCAGAAAGAACAAGTTCGTTGAGATTCTTCCAATTAAT
GTCGGTTGTTTAGGTGCTTGCACTTATTGCAAGACAAAGCATGCTCGTGGTCACTTAGGG
AGCTACACTGTTGACAGTCTTGTTGAGCGTGTCAAAACTGTTATAGCTGATGGGGTGAAG
GAGATATGGTTGAGTAGTGAAGATACCGGAGCATATGGTCGTGACATTGGGGTTAACCTA
CCAATTTTGTTGAATGCCATTGTTGAAGAACTTCCTCTTGATGGGAGCACAATGCTACGA
ATTGGGATGACTAATCCTCCTTTTATCTTGGAGCATCTGAAAGAGATAGCAGCTGTTTTG
CGTCATCCTTGTGTATATTCCTTTCTTCACGTTCCAGTTCCATCTGGTAGTGATGCTGTC
TTGACTGTAAGTCCAAAATTTGGTCATATAACATGTCTTTATCTTGGTTATGGCTTTAAG
ATGTTACTACTAAAACAAATAAATAAAATTTTGTACTTAATGCAGGTAAATGTCTTTAAA
TATAGGCTAAATTATAATTGTTTTACTAAGTATTTTCTTATCGTAGGCCATGAATCAGGA
ATATACCGT
>EDWA@DN5310_c0_g1_i4
ATGAGTAAGCTTGTTGTTGAAGTGGTTGAGGCCATTGATTTGATGCCTAAAGATGAACAC
GGCTCTTCCAGCCCCTTTGTTGAAGTTGAATTCGATGGACAGCTACAGAGGACTCAAACC
AAGCACAAAGATCTTAACCCTTCTTGGAACGAGAAGCTTGTTTTTTATGTAAAGGATCCC
CGAGAGTTTGAGTACAAAACCCTTGATGTCACTGTTTACAATGATAGACAAGGCCACCGT
GGTCACCACCGGAATTTTCTCGGCCGAGTCAAGATTTCGTGCGGTTTGCTGCCGTCGTTG
GAGTCCGGCTCCGGTGTGCAACGCTATCCGCTTGATAAACGTGGCCTTTTTTCGAATATC
AAAGGGGAGATAGCATTGAAAATTTATGCTGTACATGATGGAGTTCCTCAAGAGCCGGAG
GTACAACGTGCAGTTCCTGAGAGTGTTGCTGCTGAAAATGAAGAAACCGGACGTTTTCAA
GAACCACAATTCGAGAAGAGTCTGTTTGAAGAGATCAACACTAACAGTTTTGATGAAGAT
ATCAAGGTAGAAGAAAAGGAGAAGAAGAAAGAACCGGAAGTGAGGACTTTTCACTCTATA
GGGACTGGGGCAGGCGGTCCTCCTCCAGCTCCAGCTCAGTCTGCACCGCCTTCAGTAAAG
GAAAAACCGCCAGTGATGGAGAGTAGAGCAGATTTTGCTAAAGCAACACCGCCGGCTGCT
AGAGTCATGCATATGCAGGCGCCGAGGCAGAATCCGGACTACCTGTTGGTGGAAACTAGA
CCACCGGTAGCGGCACGTATGCGGTACCGAGGCGGTGACAAGACGTCGACTACTTACGAT
TTGGTGGAGCAGATGCATTACCTGTATGTAAATGTGGTTAAGGCAAAGGATCTCCCTGTT
ATGGATCTTTCAGGTAGCCTTGATCCTTATGTGGAAGTGAAGCTTGGGAACTACAAAGGG
CAAACAAAACACTTGGAGAAGAATCAAAACCCTGTATGGCACCAAATCTATGCTTTCTCA
AAGGAAAGGGTGCAATCAAACTTGCTTGAAGTTGTTGTCAAAGATAAGGATTTCGGAAAG
GATGATTTTGTTGGGAAAGTTGTGTTCGATGTTATGGAAATCCCGCTTCGAGTTCCACCT
GATAGTCCATTGGCTCCTCAATGGTACAGATTGGCAGACAAGAGAGGTGACAAAATTAAA
GGGGAAATTATGTTGGCAGTTTGGATGGGAACACAAGCTGATGAGTCGTTTCCTGAGGCA
TGGCACTCGGATGCTCACAACATCAGCCACTCAAACTTGGCGAATACTCGGTCCAAGGTT
TATTTCTCCCCCAAGCTGTATTACCTTCGAGTTCATGTCATGGAAGCTCAAGACCTTGTC
CCGCATGACAAAGGCCGGCTTCCGGATCCGTATGTTAAGGTAGTGGTTGGAAATCAGATC
AGACCGACAAAGGTACAACAGCGAACCATTCATCCAATTTGGGATGATCAGCTTATGTTT
GTTGCCTCTGAGCCTTTCGAAGATTACATAATCATATCTGTCGAGGATAGAATTGGACCT
GGTAAAGACGAGATCTTAGGGAGGGCAATGATTCCGCTTCGAGAAGTGCCTCAAAGATTT
GAAACTGGTAAGCCTCCAGACCCGCGGTGGCTTAATCTGCTCAAGTCTTCAAAGGCAGAA
GAGGAGGGTGAAAAGAAGAAAGAAAAATTCTCAAGCAAGATCTTGTTGCGGTATTTTCTC
GAGGCGGGGTACCATGTTCTTGATGAATCTACACATTTCAGCAGTGATCTTCAACCATCG
TCGAAGAAACTTAGGAAGACGAGCATCGGGATTCTCGAACTTGGGATTTTGAGTGCAAGG
AACTTGCTGCCTATGAAGATGAAGGAAGGTAAGCTGACTGATGCATATTGTGTGGCGAAG
TATGGGAACAAATGGGTGAGGACTAGAACACTTCTTGATACTCTGACTCCTAGATGGAAT
GAGCAGTATACTTGGGAAGTTCATGATCCGTGTACTGTGATCACCATTGGAATGTTTGAC
AACGCCCACACCAATGGAAGCAAAGATGATGCAAGGGATCAAAGAATCGGGAAGGTGAGA
GTTCGGCTATCGACTCTCGAAATCGATCGTGTTTATACTCATTATTATCCTTTATTGGTT
CTTACACCTTCTGGCTTGAAGAAGCATGGGGAGCTTCAGTTGGCATTAAGGTTCACTTGC
ACTGCTTGGGTTAACATGGTGGCTCAATACGGAAGGCCATTACTCCCCAAGATGCACTAT
GTCAATCCTATACCAGTTATGAACATAGACTTGCTGCGCCACCAAGCAATGCAGATTGTG
GCAGCAAGATTGCAAAGAGCAGAGCCGCCACTGAGGCGCGAGGTGGTCGAGTACATGTTG
GATGTGGATTACCATATGTGGAGTCTCAGGAGAAGCAAAGCAAATTTCCACCGCATAATG
TCACTTCTTTCAGGGGTTACTGCTGTTTGCAAGTGGTTCAACAATATCTGCTACTGGAGA
AATCCAATCACAACATGTCTTGTGCATTTTTTGTTCTTGATACTTGTTTGCTACCCAGAA
CTAATATTGCCTACAATTTTCCTCTACCTGTTTGTGATCGGGATATGGAACTACCGGTTC
CGACCGAGACATCCCCCGCATATGGATGCGCGGCTTTCACAAGCAGATAATGCACACCCT
GACGAGCTAGATGAAGAATTTGACTCATTTCCGACATCCAGACCATCGGATATCGTACGA
ATGAGGTACGATAGGATGCGAAGTGTTGCCGGTAGGGTACAGACGGTGGTCGGAGATCTG
GCAAGCCAAGGGGAAAGGGCTCAAGCAATACTAAGCTGGCGTGATCCAAGAGCAACAGCA
ATCTTCATCATCTTGTCCTTGATCTGGGCAGTGTGCATTTATGTTACTCCATTCCAAGTG
GTGGCCGTTCTGTTTGGACTCTACTGGCTGCGCCATCCTCGCTTCAGGAGCAAGCTGCCA
TCGGTGCCTGTCAACTTCTTCAAAAGATTACCATCCAAGTCAGACATGCTAATATGA
>EDWA@DN5310_c0_g1_i5
CAAAATTACTTGTCCAAACAAACCCTAAAAAACCCAACAGATTCCCTCTTCATTTTAGTT
TTGGAATCGATTAAAGTGAAGCAAAGCCCAGTTATTGAACCCAAAGCTCACTATTCGCGG
AACAGAGAGATCTCGTTCGCTTTCTCTCTCTTGCACTTGCTGCGCGCCCCCTCAGGTCGA
AGGAAACGATCCAAGGAAATGGAAGACATAGAGGATTTGTTGGCCGGCAGCGGCGGAGCT
CCACCTGGGTTTAGGTTACCTTTGAATGCCGTTGGAGTAAATCCCAGGAAGAAGAACACA
ACCAAACCCAGCAAGATTTCTCCATTCAATGACCCTCCCAAAATCCCTGGCACTCAGACT
ATTTATGTCAAGACGTTTGGGTGCTCACATAACCAGAGTGACAGTGAATATATGGCAGGC
CAGCTTTCATCATTTGGCTATGCAATATCTGACAACCCTGAGGAAGGAGACCTTTGGCTA
ATAAATACATGCACAGTGAAAAACCCAAGTCAGTCAGCAATGAACACCTTAATAACGAAA
GGTAAAACTGCAAAAAAGCCACTGGTGGTTGCTGGGTGTGTTCCTCAAGGAAGTCGAGAT
TTGAAAGAGCTTGAAGGGGTCAGTATAGTTGGAGTCCAGCAAATTGACCGTGTTGTTGAA
GTTGTGGAGGAGACCCTGAAGGGGCATGAGGTGCGGCTTTTGAACCGCAAGACTTTGCCA
GCGCTGGACCTTCCTAAGGTCAGAAAGAACAAGTTCGTTGAGATTCTTCCAATTAATGTC
GGTTGTTTAGGTGCTTGCACTTATTGCAAGACAAAGCATGCTCGTGGTCACTTAGGGAGC
TACACTGTTGACAGTCTTGTTGAGCGTGTCAAAACTGTTATAGCTGATGGGGTGAAGGAG
ATATGGTTGAGTAGTGAAGATACCGGAGCATATGGTATTTTAGTTTTGTGTCTGCCCATG
ATGCCTAAGACACTTTAG
>EDWA@DN5311_c0_g1_i3
ATGATGGATGTAAAGAAAAGGAAAGCAACAGTAGCATGGATGATGATGATTTTTCTTGTA
TTGTCTGAAAATTTCCCTTTGTGTTCCTCAGCTGCCAGTCAACAACCCGACAACAAAAAG
TCAAATGGTTTCCGTTCATCTTTCCTTTTTCCTGTTACTGGGAATGTTTATCCTCTTGGG
TACTATTCCATATCTCTCACCATAGGCAATCCACCCAAGGTTTTCGAGTTCGATATCGAT
ACAGGCAGTGATCTCACTTGGGTCCAATGCGATGCGCCTTGCACTGGTTGCACCAAGACA
AATGATCATCTTTACAAGCCCCAAAAACACATCCTTGTGAGCTGTGAGCATCCTTCCTGC
GGTGTGGTTCACTTCCCCGATAGTCCTCAATGCGAGAAACCAGATGACCAATGTGAATTC
GAGGTCGATTATGTTGATCATGGTTCGGTTTTTGGTGTGGTGGTCTCTGATTTCTTTTCT
CTTAGATTTATGAATGGCTCTCTTATCCGTCTGCATTTGACTTTTGGATGTGCTTATGAT
ATTAAAAATCCCGGTCCATACGTTCCTCCTGGAACTGGAGTCGTCGGGCTTAGCAATGGC
AAAGCAAGCTTAGCGTCACAGCTGCGAAGCTTAGATCTCACAAGAAACGTACTAGGCCAT
TGTTTAAGTGGGAAAGGTGGAGGTTTTTTGTTCCTAGGAGATGATTTTGTCCCTTCCGGA
ATGTCTTGGATGCCAATGTTGGCCGACTCGTAA
>EDWA@DN5312_c0_g1_i3
GGTCCTGATAAAGTTGCGGAAATGACAGGGAGGCGAGGCATGCTTGTAAGGGCTTCTAGC
GGGAAAGGTGTGACTTACCAGGCACGAAACACAAAGGAAGTTACAATGGAAATGGTTAAT
ATGCATGAGAAGCAGCTCTTTATGGATGGTAAGAAGTTGGTTGCCATCATATCTGAGGCT
GGATCAGCTGGTGTATCATTGCAGGCAGATAGAAGAGCAGTGAATCAGAAAAGAAGGGTT
CATTTAACATTGGAACTTCCTTGGAGTGCTGACCGAGCAATTCAACAGTTTGGAAGAACT
CACCGTTCCAATCAAGCTTCTGCACCTGAATACAGGATACTTTTTACCAATCTTGGTGGA
GAACGCCGTTTTGCATCAATTGTTGCCAAGAGGTTAGAATCTCTTGGGGCCTTGACACAG
GGAGATCGCAGGGCTGGGCCATCTTTGAGTGCTTACAATTATGATTGCTCTTATGGTAAA
AAGGCATTGATGGTTATGTATAGAGGGATTATGGAGCAGGATAATCTGCCTGTTGTGCCT
CCTGGATGTTCATCAGAAAAACCAGAAACAATTCAAGATTTTATCACGAAGGCAAAAGCT
GCTCTTATTTCTGTCGGAATTGTTAGGGATACAGTTCTTGGTAATGGGAAGGATAATGGA
AAATTCTCTGGCCGAATAGTTGATTCAGACATGCATGATATTGGCCGTTTCCTAAATCGT
CTGTTAGGTCTGCCACCTGATATTCAGAATAGGCTATTCGAGTTGTTCATAAGTATCTTG
GATGTCCTGATTCAGAATGCAAGAATTGAAGGGAATTTTGATTCTGGAATTGTGGACATG
AAAGCTAACTTCATTGAATTACAAGGCAACCCAGAGACTGTCCATGTTGATCAGATGTCT
GGGGCATCAACAGTGCTGTATACTTTCACTTTGGATCGTGGAACCACATGGGAGTCTGCA
AGTACCATGCTCGATGAGAAGGAGGAGGATGGACTTGGTTCATCCAGTGATGGATTCTAT
GAATCTAAAAGGGAATGGTTAGGAAAACGTCATTTTGTTCTAGCATTTGAGAGTTCTGCT
TCCGGAATGTTTAAGATAGTCCGTCCGGCTGTTGGAGAGTCAGTAAGGGAAATGAGTTTG
GCAGAACTGAAAAACAAATACCGAAGAATTTCATTGCTAGAGAAAGCTCGTTGTGGATGG
GAAGATGAATATGAGGTTTCATCTAAACAGTGCATGCATGGCCCCAACTGTAAGCTTGGC
AATTTCTGTACAGTTGGCAGAAGAATCCAAGAAGTAAATGTTTTGGGTGGACTCATTCTT
CCAGTTTGGGGCACTATTGAGAAGGCCCTTTCTAAGCAGGTAAGTTTATGTGTGGTCTCC
TCGGTAGTAATCCCATGTCAGTTGTATAATCTGTAG
>EDWA@DN5313_c0_g1_i10
ATGGCCACCATCTTTGCTACTAGTTACTGCTCTGCCTCAACTTATCAACGCACCATAGTT
TATTTAAGTAGCCCGCGGCGATTCCATTTGTTATCTTCACGCGCCGCCAAACCCAGATGC
ATAAAGTTGAACAATCTCACGAGGAATTGCTCGTGTTCATCAAATGCTGCTCCGTTCACC
GTAGCAGACGACGAGAAATTCAGCAACAAGCAAGTCATCAGCGTCACTCCTCGCCTCTAC
GATTATATCCTCGCCAATGTTCGCGAGCCTCCGATTCTCCAACAGTTGCGCGAAGAAACC
GCTAATATGAGCGGCAGTAAAATGCAGGTGTCTCCTGATCAAGCACAGTTACTAGCTATG
TTAGTACAGATTCTCGGTGCTGAAAGATGTATTGAACTTGGTGTTTACACAGTAAGTCTA
TGCTCTAATTCCTTTTTGGACAATTGA
>EDWA@DN5314_c0_g1_i1
ATGGGGATTTTTGAGCCGTACAGAGCAATAGGATACATTACCAGCGGTGTTCCTTTCTCC
GTTCAACGACTGGGCACCGAAACTTTCGTCACTGTCACCGTTGGCAAAGCTTTTCAGATT
TACAACTGCTCCAAGCTCAATCTGGTGCTAATTGGTCCTCAATTACCCAAGAAGATTCGA
GCTCTTGCTTCGTACCGCGATTACACGTTTGTCGCCTATGGGACTGATATTGCTGTATTT
AAACGAGCTCACCAGATAGGCAATTGGAGCAGACACAGTGCTAAAGTCAACTCATTGCTT
TTATTTGGGGATCACATTATAAGTGTCGATGCTGATGGCAATGTTTTCATATGGCCGTTT
AAAGGAATTGAGGACAATCTTGCTCCAATTGGACATATCAAGCTAGATGCCAAATTTACT
CCTACTTGTATAATGCATCCAGATACTTACTTAAACAAGGTTCTTGTTGGGAGCCAGGAG
GGTCCTTTGCAGCTTTGGAACATCAGCACAAAAAAGAAACTTTATGAATTCAAGGGATGG
AATTCGGGTGTCTGCAGTTGTGTTTCATCACCAGCCCTAGATGTTATTGCTGTCGGTTGT
TCTGATGGAACAATTCATGTTCATAATATACGTTATGATGAAGAAGTTGTAACATTTAAA
CATTCTGCACGAGGCACTGTCACTGCCTTATCTTTCAGCACAGATGGACAGCCCCTTCTA
GCATCTGGAGGTTCTTCTGGCGTCATAAGCATATGGAATCTTGAGAAGAAAAGGCTTCAA
TCAGTCGTAAGAGAGGCTCATGAGAGTTCAATTATTTCACTTCACTTTTTTGCTAATGAG
CCTGTGTTAATGAGTTCATCAGCTGACAACTCAATTAAGATGTGGATCTTTGACACAAGT
GATGGAGATCCTCGTCTCCTGCGGTTTCGAAGTGGACACAGTGCTCCTCCACTTTGCATC
AGGTTCTATGCCAATGGAAGGCATATCCTGTCTGCTGGCCAAGATCGTGCTTTTCGCCTT
TTCTCTACCATCCAGGATCAGCAAAGCAGAGAGCTGTCTCAAGGTCACATATCTAAGCGA
GCCAAGAAACTAAGAATGAAGGAGGAGGAACTAAAACTAAAGCCTGTTATCGCATTTGAT
TGTGCTGAAATCAGGGAACGAGATTGGTGCAATGTGGTTACATGCCATATGGATACTGAA
CAGGCATATGTGTGGAGACTTCAAAATTTTGTGATTGGTGAGCATATCCTGAGACCATGT
CCTGAAAATCCCACACCTTTGAAGGCCTGTGCGATCAGTGCTTGTGGTAATTTTGCTGTT
CTAGGGACGGCAAGTGGTTGGATTGAGAGATTCAATCTCCAATCTGGAATAAGTCGAGGC
AGTTATCTGGACAGACCAAAAGGATGTGCTCATGATGGAGAAGTTGTTGGAGTTGCATGT
GATTCTACAAATACCTTGATGATAAGTGCAGGGTATCATGGGGACATTAAGGTATGGGAT
TTCAAGGGACGTGACCTAAAATCTAAATGGGAAATTGGATGTACTGTGGTTAAGATTGTT
TACAACCGTCTTAATGGTCTTTTGGCCACAGTAACAGATGATTTGGTTATACGTTTGTAT
GATGTTGTGGCATTAAGAATGGTTCGTAAATTTGAAGGCCATACAGACCGTATTACTGAC
TTATGTTTTAGTGAGGATGGCAAATGGCTTCTATCATCCAGCATGGATGGAAGCCTGAGA
ATTTGGGATGTTATCTTAGCAAGACAAATTGATGCCATACATGTTGATGTAGCTATCTCA
GCATTGTCATTGTCACCGAATATGGATGTTTTAGCAACTACCCATGTTGATCAGAATGGG
GTTTATCTGTGGGTTAACCGGTCGATCTTCTCTGGAGCTTCAAATGTGGATTCTTTTGCA
AGCGGAAAGGAAGTTGTAAATGTCAGGTTGCCATCCATCTCATCTATGGATGGATCTCAA
ACTGAGGATCCTGATGAACCTGTTACAGACAACTCAGTTTCGAAAGATGCTTCTGTCTCT
GCAACGTTCATTAAGCAGATACCGGAACTAGTTACTCTGTCACTATTGCCAAAAAGCCAA
TGGCAAAGCTTGATCAATTTAGACATTATAAAGGTTCGGAACAAACCAATTGAGCCTCCC
AAGAAACCCGAGAAGGCTCCTTTCTTCCTGCCTTCAGCTCCATCTCTTTCTGGAGAGATA
TTATTTACGCCTAGTGAAGCTAATGGGTATAATGATACAAAAGGAAATGAAGTCGAAAAG
AATGATAGGAAGCTTGACATGCCACCGTCCACATTTTTGCAACTTCTCCAGTCCTCTGCG
GAGACGAAAAATTTTTCAGCATTTACTGATTATATTAAAGGCTTGTCTCCTTCGGCTTTG
GACATGGAGCTTCGGATGCTTCAGATCATTGATGATGAGAATCTTGAAGAGCTTGATGGG
AAACCTGAGATGATTTCAATCCAACTGTTATTGGATTATTTTGTTTTTGAGCTCTCCTAC
AGGAACAACTTTGAGTTCATACAAGCTGTTATCAGGTTATTTCTGAAGATACACGGTGAA
ACAATACGACGCTGTCCGAAGTTACAAGACAAGGCAAAGAAGCTCCTTGAAATCCAATCC
GACGTATGGCAGAAGATCGATACGATGTTTCAACAAACAAGATGCATGGTTACTTTCCTC
AGTAATTCACAATTTTGA
>EDWA@DN5314_c0_g1_i2
ATGGGGATTTTTGAGCCGTACAGAGCAATAGGATACATTACCAGCGGTGTTCCTTTCTCC
GTTCAACGACTGGGCACCGAAACTTTCGTCACTGTCACCGTTGGCAAAGCTTTTCAGATT
TACAACTGCTCCAAGCTCAATCTGGTGCTAATTGGTCCTCAATTACCCAAGAAGATTCGA
GCTCTTGCTTCGTACCGCGATTACACGTTTGTCGCCTATGGGACTGATATTGCTGTATTT
AAACGAGCTCACCAGATAGGCAATTGGAGCAGACACAGTGCTAAAGTCAACTCATTGCTT
TTATTTGGGGATCACATTATAAGTGTCGATGCTGATGGCAATGTTTTCATATGGCCGTTT
AAAGGAATTGAGGACAATCTTGCTCCAATTGGACATATCAAGCTAGATGCCAAATTTACT
CCTACTTGTATAATGCATCCAGATACTTACTTAAACAAGGTTCTTGTTGGGAGCCAGGAG
GGTCCTTTGCAGCTTTGGAACATCAGCACAAAAAAGAAACTTTATGAATTCAAGGGATGG
AATTCGGGTGTCTGCAGTTGTGTTTCATCACCAGCCCTAGATGTTATTGCTGTCGGTTGT
TCTGATGGAACAATTCATGTTCATAATATACGTTATGATGAAGAAGTTGTAACATTTAAA
CATTCTGCACGAGGCACTGTCACTGCCTTATCTTTCAGCACAGATGGACAGCCCCTTCTA
GCATCTGGAGGTTCTTCTGGCGTCATAAGCATATGGAATCTTGAGAAGAAAAGGCTTCAA
TCAGTCGTAAGAGAGGCTCATGAGAGTTCAATTATTTCACTTCACTTTTTTGCTAATGAG
CCTGTGTTAATGAGTTCATCAGCTGACAACTCAATTAAGATGTGGATCTTTGACACAAGT
GATGGAGATCCTCGTCTCCTGCGGTTTCGAAGTGGACACAGTGCTCCTCCACTTTGCATC
AGGTTCTATGCCAATGGAAGGCATATCCTGTCTGCTGGCCAAGATCGTGCTTTTCGCCTT
TTCTCTACCATCCAGGATCAGCAAAGCAGAGAGCTGTCTCAAGGTCACATATCTAAGCGA
GCCAAGAAACTAAGAATGAAGGAGGAGGAACTAAAACTAAAGCCTGTTATCGCATTTGAT
TGTGCTGAAATCAGGGAACGAGATTGGTGCAATGTGGTTACATGCCATATGGATACTGAA
CAGGCATATGTGTGGAGACTTCAAAATTTTGTGATTGGTGAGCATATCTTGAGACCGTGT
CCTGAAAATCCCACACCTGTGAAGTCCTGTGCGATCAGTGCTTGTGGTAATTTTGCTGTT
CTAGGGACGGCAAGTGGTTGGATTGAGAGATTCAATCTCCAATCTGGAATAAGTCGAGGT
AGTTATCTGGACAGGCCAAAAGAAAGTGCTCATAATGGAGAAATTGTTGGAGTTGCATGT
GATTCTACAAATACCTTGATGATAAGTGCAGGGTATCATGGGGACATTAAGGTATGGGAT
TTCAAGGGACGTGACCTAAAATCTAAATGGGAAATTGGATGTACTGTGGTTAAGATTGTT
TACAACCGTCTTAATGGTCTTTTGGCCACAGTAACAGATGATTTGGTTATACGTTTGTAT
GATGTTGTGGCATTAAGAATGGTTCGTAAATTTGAAGGCCATACAGACCGTATTACTGAC
TTATGTTTTAGTGAGGATGGCAAATGGCTTCTATCATCCAGCATGGATGGAAGCCTGAGA
ATTTGGGATGTTATCTTAGCAAGACAAATTGATGCTATAAATGTTGATGTAGCTATCTCA
GCTTTGTCTTTGTCACCAAATATGGATATTTTAGCAACTACCCATGTTGATCAGAATGGG
GTTTATCTGTGGGTTAACCGGTCGATCTTCTCTGGAGCTTCAAATGTGGATTCTTTTGCA
AGCGGAAAGGAAGTTGTAAATGTCAGGTTGCCATCCATCTCATCTATGGATGGATCTCAA
AATGAGGATTCTGATGAACCCGTTATGGACAACTCAGTTCCAAAAGATGCTTCTGTCTCT
GCAACATTCATTAAGCAGATTCCAGAACTAGTTACTCTCTCACTATTGCCGAAAAGCCAA
TGGCAAAGCTTGATCAATTTAGACATTATAAAGGTTCGGAACAAACCAATTGAGCCTCCC
AAGAAACCCGAGAAGGCTCCTTTCTTCCTGCCTTCAGCTCCATCTCTTTCTGGAGAGATA
TTATTTACGCCTAGTGAAACTAATGGGTATAAAGATGCAAAAGGCAATGAAACGGAAAAG
AATGATAGGAAACTTGACATGCCACCACCATCCGCATTTTTGCAACTTCTTCAGTCCTCT
GCGGAGATAAAAAACTTTTCTGCATTTACTGATTATATTAAAGGCTTGTCTCCTTCGGCT
TTGGACATGGAGCTTCGGATGCTTCAGATCATTGACGATGAGAATCTCGAAGAGCTTGAT
AAGAAACCTGAGATGATTTCAATCGAACTGTTATTGGATTATTTTGTTTTTGAGCTCTCC
TACAGGAACAACTTTGAGTTCATACAAGCTGTTATCAGGTTATTTCTGAAGATTCACGGC
GAAACAATACGACGCCATCCGAAATTACAAGAAAAAGCAAAGAAGCTCCTTAAAATCCAA
TCCGACGTATGGCAGAAGATCGATACGATGTTTCAACAAACAAGATGCATGGTTACTTTC
CTCAGTAATTCACAATTTTGA
>EDWA@DN5315_c0_g2_i1
TTGGTATTCATCTGCGATTTCCGTTGTTGCTGCTCTGTGATTCTGTTTTTTTGTTGCGTT
TTTTGCTTCGTACGTCTCTGTTTTTCGGTTACATTTTTGGCCTTTGACATTTGTTTTCTT
TTGCTGCATGTGAGTCGAGGAGGGGACCAGAAGCTCGGCCGGACGACGAAGGCTGAATCA
CAGCCGTTGGTGGAATTTGGATCGTCGGAGGGATTCGAAAAGGCTCGGGCGTGTGATGCA
CGCGCGCGTGTGGGAGTCGGATCGCCACGCGTGGGCGCGTTGGGGTCTCTGGAATCTTCC
GTGTGA
>EDWA@DN5316_c0_g1_i1
ATGGATGAAGATTTCCTAAATCTTTCAAAACTGTTTGGTGCTGCAACATCTGTTGTCAGG
GTCCCTGATATCGATCCCAAGTTTAAAATTGGCATTCTTGCTTCAAAACAGGACCATTGC
CTGGTAGATTTGCTATATAGATGGCAGGAGGGAAGACTTCCAGTTGATATTACTTGTGTG
ATTAGTAATCATGAAAGAGGTCCAAACACCCATGTGTTGCGCTTTCTCCAAAGGAATAAG
ATTCCATATCATTATTTGCACACTACAAAAGAGAATAAAAGAGAAGAGGAGATCTTAGAG
TTAGTTCTAGATACTGATTTTCTGGTACTTGCCAGGTATATGCAGGTAAATCTGGTTTTA
AGATTCTCCACAATTTTGTTTAAATGCAAATCAATCTTTATTTGGAAAAGATTTTAA
>EDWA@DN5317_c0_g1_i1
GGCGTCTCCGTTGAGGATTTGGGTCACCATGCTGGGTATTACAAACTTGCTAATTCTCAT
GATGCCAGAATGTTCTACTTCTTCTTTGAATCACGGAATAGCAAAAAGGAGCCTGTTGTA
ATCTGGTTGACCGGAGGGCCTGGTTGTAGTAGCGAATTGGCTGTGTTTTATGAAAATGGC
CCCTTCACCATTGCTGATAACATGTCTCTTGTTTGGAATGAGTATGGTTGGGACAAGGCA
TCAAACCTTCTCTATGTGGACCAACCTATTGGTACTGGCTTTAGTTACAGTTCTGACCAA
AGAGACATTCGTCACAATGAAGATGAAGTTAGCAATGACCTATATGATTTCTTACAGGCA
TTCTTTGCGGAGCACCCTGAGTTTGCAAAGAATGACTTTTATATAACCGGAGAATCATAC
GCTGGGCACTACATTCCAGCTTTTGCTGGCCGAGTCCACCGAGGAAACAAAGCTAAGGAG
GGAATTCATATAAACCTAAAGGGATTTGCTATTGGTAATGGCCTGACTAACCCTGAAATC
CAGTATAAAGCTTACACAGATTATGCTTTGGACATGGGG
>EDWA@DN5317_c0_g1_i2
GGCGTCTCCGTTGAGGATTTGGGTCACCATGCTGGGTATTACAAACTTGCTAATTCTCAT
GATGCCAGAATGTTCTACTTCTTCTTTGAATCACGGAATAGCAAAAAGGAGCCTGTTGTA
ATCTGGTTGACCGGAGGGCCTGGTTGTAGTAGCGAATTGGCTGTGTTTTATGAAAATGGC
CCCTTCACCATTGCTGATAACATGTCTCTTGTTTGGAATGACTACGGTTGGGACAGGGCA
TCAAACCTTCTGTATGTGGACCAACCTATTGGTACTGGCTTTAGTTACAGTTCTGACCAA
AGAGACATTCGTCACAATGAAGATGAAGTTAGCAATGACCTATATGATTTCTTACAGGCA
TTCTTTGCGGAGCACCCTGAGTTTGCAAAGAATGACTTTTATATAACCGGAGAATCATAC
GCTGGGCACTACATTCCAGCTTTTGCTGGCCGAGTCCACCGAGGAAACAAAGCTAAGGAG
GGAATTCATATAAACCTAAAGGGATTTGCTATTGGTAATGGCCTCACTAATCCTGCAATC
CAGTATAAAGCTTACACTGATTATGCTTTGGACATGGGGGTAATTAAGAAGTCTGACTAT
GATCGTATCAACAAGATGGTTCCCGTTTGT
>EDWA@DN5318_c0_g1_i3
ATGGCTTCTTCGGTTGATTCGCCATTGCTGTCGCTTATTGGCGATGACATTGATCTTGAG
TTGCAGCGGCAGGATGCGGAGATTGATAGATTGCTCAAAGCTCAGGGTGACCGATTACGG
CAAGCTGTGTTGGAGAAGTTTCAAAGTACTCAACTTCAGACGATTTCACTTGTTGAAGAG
AGAGTTTTTCAGAAGCTTCGTGAGAAAGAAGCAGAAGTGGAGAATATTAACAAGAAGAAT
ATGGAGCTGGAAAAGCAAATGGAACAATTGACCATGGAAGCAGGTGCCTGGCAGCAGCGT
GCCAGATACAATGAAAACATGATTACAGCCCTCAAGTTTAATCTTCAGCAAGTTCATGCT
CAAAGTAGGGATAGTAAGGAAGGATGTGGTGATAGTGAAGTTGATGATACAGCTTCATGC
TGCAATGGGCGAGCCATCGATTTCCATTTTCTCTGCAAGGAGAAGAGTGACGTGAAAGAG
TTGATGACTTGTAAAGTTTGCAGAGTGAATGAAGTCTGCATGCTTTTGTTACCTTGTAAG
CATCTCTGCCTGTGTAAAAGTTGTGAAAGTAAGCTTAGTTTCTGCCCCCTGTGTCAGTCA
TCTAAATTTATTGGCATGGAGGTCTTTATGTAA
>EDWA@DN5318_c0_g2_i2
ATGGCTTTCCCTCAGCAACAGTTTCAACAGCACTACCAAACTCAACAACAGCAAAAGCAA
CAAGCTAAAAGTTTCAGGAACTTGTACGCAATCGACGCTCAGATTTCGCCGCCACTTGCT
TATTACAATACGCCTAATTTACTAGATTCGTCTCAGCATCCTCCTTATATCCCTCCTTTT
CATGTTGTTGGGTTTGCACCGGGTCCGATTCCGGTGGCAGAAGGTAGTGATGGAGGGGCT
GTAATGCAATGGAACAATGGGGGCGAGCCTAAAAGGAAGAAACTAAAGGAACAAGACTTT
TTGGAGAACAATTCACAGATATCTTCTGTTGAGTTTTTTCAAGCGCAGTCAGTCTCGACA
GGGTTAGGTTTGTCACTTGATAATAATAGTCGGATGGCTTCTTCAGGTGATTTGGCTTTG
TTGTCACTCATTGGTGATGACTTGGATAATGAGTTGCAGCGACAGGATGCAGAGATTGAT
AGGTTCCTCAAAGTGCAGGGTGACCGGTTACGGCAATCTGTATTGGAGAAGGTTCAGGCT
AACCAGCTTCAGACAATCTCGCTTGTGGAAGAGAAAGTTTTTCAGAAACTTCGTGAAAAA
GAAACAGAAGTGGAGGATATAAACAAAAAGAACATGGAACTTGAAGAGCGAGTGGAGCAA
TTGACCATGGAAGCAGGTGCCTGGCAGCAACGTGCAAGATACAATGAAAACATGATTACT
GCTCTCAAGTTTAATCTTCAGCAAGTTTATGCTCAAAGTAGAGATAGTAAGGAAGGATGC
GGTGACAGTGAGGTTGATGATACAGCTTCATGTTGCAATGGCCGAGCCATTGATTTTCAC
CTGCTCTGCAAGGAGAATGGCAACAAGAAAGAGTTGATGACTTGTAAAGTTTGTGCAGTG
AATGAAGCCTGTATGCTCTTGTTACCTTGTGGTCATATGGAAGCTGAAACATGCACTGCT
GGAGTTTAG
>EDWA@DN5318_c0_g2_i3
ATGGCTTTCGCTCAGCAACAGTTTCAACAAGACTACCAACCTCATCAACAACAACAAGAC
CACCAACAACCTAAAAGTTTCGGGAACTTGTACGCAATCGACACTCAGATTTCGCCGCCA
CTTGCTTATTACAATACGCCTAATTTACTAGATTCGTCTCAGCATCCTCCTTATATCCCT
CCTTTTCATGTTGTTGGGTTTGCACCGGGTCCGATTCCAGTGGTGGCTGATGAGAGTGAT
GGAGGAGCTGAGATGCAATGGAACAATGGGGGTGAACCTAAAAGGAAGAAACTAAAGGAA
CAGGATTTTTTAGAGAACAATTCGCAGATATCTTCTGTTGACTTTTTTCAAGCACGGACA
GTCTCGACAGGGTTAGGTTTGTCACTAGACAATAATAATAATCGGATGGCTTCTTCAGGT
GATTCAGCTTTGTTGTCACTCATTGGTGATGACTTGGATAATGAGTTGCAGCGACAGGAT
GCAGAGATTGATAGGTTCCTCAAAGTGCAGGGTGACCGATTACGACAATCTGTGTTGGAG
AAGGTTCAGGTGAACCAGCTTCAGACAATTTCACTTGTGGAAGAGAGAGTTTTTCGGAAA
CTTCGTGAAAAAGAAGCAGAAGTGGAGAATATAAACAAGAAGAACATGGAACTTGAAGAG
CGTATGGAGCAATTGACTATGGAAGCAGGTGCCTGGCAGCAACGTGCAAGATACAATGAA
AACATGATTACTGCTCTCAAGTTTAATCTTCAGCAAGTTTATGCTCAAAGCAGAGATAGT
AAAGAAGGATGTGGTGATAGTGAGGTTGATGATACAGCTTCATGTTGCAATGGCCGAGCC
ATTGATTTTCACCTGCTCTGCAAGGAGAATGGCAACAAGAAAGAGTTGATGACTTGTAAA
GTTTGTGCAGTGAATGAAGCCTGTATGCTCTTGTTACCTTGTAAGCATCTCTGCCTGTGT
AAAAGTTGTGAAAGTAAGCTTAGTTTTTGCCCCCTATGTCAGTCATCTAAGTTTATTGGT
ATGGAGGTCTTTATGTAA
>EDWA@DN531_c0_g1_i11
ATGCCGCTCAGACTTGAAATTAAGAGGAAACTTGCTCAAAGGTCAGAGAGAGTAAAATCC
GTAGATCTCCATCCTACTGAACCATGGATTCTAGCAAGCTTGTATTCTGGAACTGTGTGT
ATCTGGAACTACCAGTCACAGACCATGGCTAAGTCTTTTGAGGTCACTGAGTTGCCAGTT
AGGTCGGCCAAGTTTGTTGCACGCAAACAATGGGTTGTTGCTGGAGCTGATGACATGTTT
ATTCGTGTATACAATTACAACACCATGGATAAGGTCAAAGTATTTGAGGCACATACTGAT
TACATTAGATGTGTGGCTGTCCATCCTACTCTTCCATATGTGTTGTCCTCATCCGATGAT
ATGCTCATTAAACTTTGGGACTGGGAGAAGGGTTGGGTGTGTACTCAGATATTTGAGGGA
CATTCCCATTATGTCATGCAAGTGACTTTTAATCCCAAAGATACTAACACTTTTGCCAGT
GCATCTCTTGACCGTACCATAAAGATTTGGAACCTTGGATCCCCGGACCCAAATTTTACT
TTGGATGCCCATCAGAAAGGTGTAAATTGTGTTGATTACTTTACAGGTGGTGATAAGCCC
TACCTAATCACCGGGTCTGATGATCACACTGCTAAGGTATGGGACTACCAAACCAAGAGT
TGCGTTCAGACTTTGGAAGGCCACACACACAATGTTTCTGCAGTTTGTTTCCATCCTGAA
CTTCCAATTATTATTACTGGTTCTGAGGATGGGACAGTTCGCATCTGGCATGCTACCACG
TATAGGCTTGAAAATACATTGAATTATGGTCTTGAGAGAGTTTGGGCAGTCGGATATATG
AAAGGTTCACGAAGGATTGTGATTGGATATGATGAAGGAACTATTATGGTGAAAATCGGC
CGTGAAGTACCTGTAGCAAGTATGGACAACAGTGGGAAAATCATATGGGCTAAGCACAAT
GAAATTCAAACTGTGAATATTAAGAGTGTAGGAGCTGATTTTGAGGTTACCGATGGTGAA
AGATTGCCCTTGGCTGTTAAAGAATTAGGGACATGTGATCTATATCCTCAAAGCTTAAAG
CATAACCCAAATGGTAGGTTTGTTGTTGTTTGTGGAGATGGTGAGTACATCATATATACA
GCGTTAGCATGGAGAAATAGGTCCTTTGGTTCTGCATTGGAATTTGCTTGGTCATCCGAT
GGAGAGTATGCTGTCAGAGAAAGCTCGTCAAAGATCAAGATTTTCAGCAAAAATTTCCAG
GAAAAGAAGAGTGTCCGGCCTACCTTCTCTGCTGAGCGTATTTTTGGGGGCACTTTACTG
GCAATGTGCTCTAATGATTTTATTTGTTTTTATAGTTGGGCTGAATGCAGGCTGATTCGT
CGGATTGATGTTACTGTTAAAAATCTTTACTGGGCTGATAGTGGTGACTTGGTGGCAATT
GCCAGTGATACATCTTTCTATATCCTAAAGTACAATCGGGATGTAGTTCAATCTTCCTTG
GATAGTGGAACACCAGTTGATGAACAAGGAGTTGAGGATGCATTTGAGCTTCTTCATGAA
ACCAATGAACGTGTCAGGACTGGGATATGGGTCGGGGACTGTTTCATTTACAACAACTCT
TCATGGAGACTTAATTACTGTGTTGGTGGAGAGGTCACCACAATGTTTCATTTGGACCGT
CCTATGTACTTGTTGGGATATCTTGCAAGTCAAAGTCGGGTGTATCTGATAGACAAAGAG
TTTAATGTAATAGGATACACATTACTTCTCAGCCTGATCGAGTACAAGACACTTGTGATG
CGTGGAGACCTTGAAAGGGCCAATGAGATTTTACCTTCAATTCCTAAAGAGCACCATAAT
AGTGTTGCTCGTTTCCTGGAATCACGAGGTATGATAGAGGATGCTCTTGAGGTAGCTACG
GACCCTGATTACAGATTTGAGCTTGCCATTCAGCTTGGTAAATTAGAGATTGCTAGGGAA
ATAGCCACAGAAGTTCAGAGTGAGTCTAAATGGAAGCAGTTAGGAGAATTGGCTATGTCC
AGTGGAAAGCTAGAACTGGCTGAACAGTGCATGAAGCATGCAATGGACCTGAGTGGTTTA
TTGCTGCTTTATTCCTCCTTGGGAGATGCTGAAGGAATATCAAGACTTGCATCGCTTTCC
AAAGATCAAGGGAAGAACAATGTTGCTTTCCTTTGTTTATTCATGTTGGGTAAATTGGAG
GATTGCCTTCAGCTTTTGGTGGAGAGCAATCGGATACCAGAGGCTGCTCTGATGGCACGA
TCTTATCTTCCAAGCAAGGTTTCAGAGATAGTGGAAATTTGGAGAAAAGACCTCATCAAG
GTTAATCCAAAAGCTGCTGAATCTTTGGCCGACCCTAAAGAGTATCCCAACTTGTTTGAG
GATTGGGAACTTTCTCTTTCTGTTGAGTCTAAAGTGGCAGAAACAAGGGGTGTTTATCCT
CCTGCAGCAGATTATTTGAACCATGCTGATAGATCGCAGATAACACTTGTGGATGCTTTC
AGAAGCCTGCAAGTAGAGGACGAGGAGCCACTTGAAAATGGTGATGTTTATCACGAGGCT
GCAGAACCAAATGGACGTGATCAGAATTTAGAGCAGAACGGAGAAGAGGGTAGCCAAGGG
GAGGCTGTTGTTGTGGATGCTGATTCTAACGATGGTGCAGTACTCGTTAATGGTAACGAG
CCTGAAGAAGAGTGGGGTACGAATAATGAAGGATCCCGGTCAGCCTAA
>EDWA@DN531_c0_g1_i3
ATGCCGCTCAGACTTGAAATTAAGAGGAAACTTGCTCAAAGGTCAGAGAGAGTAAAATCC
GTAGATCTCCATCCTACTGAACCATGGATTCTAGCAAGCTTGTATTCTGGAACTGTGTGT
ATCTGGAACTACCAGTCACAGACCATGGCTAAGTCTTTTGAGGTCACTGAGTTGCCAGTT
AGGTCGGCCAAGTTTGTTGCACGCAAACAATGGGTTGTTGCTGGAGCTGATGACATGTTT
ATTCGTGTATACAATTACAACACCATGGATAAGGTCAAAGTATTTGAGGCACATACTGAT
TACATTAGATGTGTGGCTGTCCATCCTACTCTTCCATATGTGTTGTCCTCATCCGATGAT
ATGCTCATTAAACTTTGGGACTGGGAGAAGGGTTGGGTGTGTACTCAGATATTTGAGGGA
CATTCCCATTATGTCATGCAAGTGACTTTTAATCCCAAAGATACTAACACTTTTGCCAGT
GCATCTCTTGACCGTACCATAAAGATTTGGAACCTTGGATCCCCGGACCCAAATTTTACT
TTGGATGCCCATCAGAAAGGTGTAAATTGTGTTGATTACTTTACAGGTGGTGATAAGCCC
TACCTAATCACCGGGTCTGATGATCACACTGCTAAGGTATGGGACTACCAAACCAAGAGT
TGCGTTCAGACTTTGGAAGGCCACACACACAATGTTTCTGCAGTTTGTTTCCATCCTGAA
CTTCCAATTATTATTACTGGTTCTGAGGATGGGACAGTTCGCATCTGGCATGCTACCACG
TATAGGCTTGAAAATACATTGAATTATGGTCTTGAGAGAGTTTGGGCCGTTGGATCTATA
AAAGGTTCCCGGAGGATTGTGATTGGGTATGATGAAGGAACTATTATGGTTAAAATTGGT
CGTGAAGTTCCGGTAGCAAGTATGGACAACAGTGGGAAAATCATATGGGCTAAGCACAAT
GAAATTCAAACTGTGAATATTAAGAGTGTAGGAGCTGATTTTGAGGTTACCGATGGTGAA
AGATTGCCCTTGGCTGTTAAAGAATTAGGGACATGTGATCTATATCCTCAAAGCTTAAAG
CATAACCCAAATGGTAGGTTTGTTGTTGTTTGTGGAGATGGTGAGTACATCATATATACA
GCGTTAGCATGGAGAAATAGGTCCTTTGGTTCTGCATTGGAATTTGCTTGGTCATCCGAT
GGAGAGTATGCTGTCAGAGAAAGCTCGTCAAAGATCAAGATTTTCAGCAAAAATTTCCAG
GAAAAGAAGAGTGTCCGGCCTACCTTCTCTGCTGAGCGTATTTTTGGGGGCACTTTACTG
GCAATGTGCTCTAATGATTTTATTTGTTTTTATAGTTGGGCTGAATGCAGGCTGATTCGT
CGGATTGATGTTACTGTTAAAAATCTTTACTGGGCTGATAGTGGTGACTTGGTGGCAATT
GCCAGTGATACATCTTTCTATATCCTAAAGTACAATCGGGATGTAGTTCAATCTTACTTA
GATAGTGGAAGACCGGTTGATGAACAAGGAGTTGAGGATGCATTTGAGCTTCTTCATGAG
ACCAATGAACGTGTCAGGACTGGCATTTGGGTTGGGGACTGTTTCATTTATAACAACTCT
TCATGGAGACTTAATTACTGTGTTGGTGGAGAGGTCACCACAATGTTTCATTTGGACCGT
CCTATGTACTTGTTGGGATATCTTGCAAGTCAAAGTCGGGTGTATCTGATAGACAAAGAG
TTTAATGTAATAGGATACACATTACTTCTCAGCCTGATCGAGTACAAGACACTTGTGATG
CGTGGAGACCTTGAAAGGGCCAATGAGATTTTACCTTCAATTCCTAAAGAGCACCATAAT
AGTGTTGCTCGTTTCCTGGAATCACGAGGTATGATAGAGGATGCTCTTGAGGTAGCTACG
GACCCTGATTACAGATTTGAGCTTGCCATTCAGCTTGGTAAATTAGATATTGCTAGGGAA
ATAGCCACGGAAGTTCAGAGCGAGTCTAAATGGAAACAGTTAGGAGAATTGGCTTTGTCC
TCTGGAAAGCTAGAACTGGCTGAGCAATGCATGAAACATGCAATGGACATGAGTGGTTTA
TTGCTGCTTTATTCCTCGTTGGGAGATGCGGAAGGGATATCAAGACTTGCATCTCTTTCC
AAAGAACAAGGGAAGAACAATGTTGCTTTTCTTTGTTTATTCATGTTGGGTAAATTGGAG
GATTGCCTTCAGCTTTTGGTGGAGAGCAATCGGATACCAGAGGCTGCTCTGATGGCACGA
TCTTATCTTCCAAGCAAGGTTTCAGAGATAGTGGAAATTTGGAGAAAAGACCTCATCAAG
GTTAATCCAAAAGCTGCTGAATCTTTGGCCGACCCTAAAGAGTATCCCAACTTGTTTGAG
GATTGGGAACTTTCTCTTTCTGTTGAATCCAAAGTGGCAGAAACAAGGGGAGTTTATCCT
CCTGCGGCGGATTATTTGAACCATGCTGATAGATCGAAGATGACACTTGTGGAGGCTTTC
AGAAGCATGCAACTTGAGGATGAGGAGCCTCTTGAAAATGGTGAACTTGATTATGAGGCT
GCAGGACAAAATGGGCACGGTCAAGAAGATGGTAGTCAAGAGGAGCCTGTTGTTGTAGAT
GCTGATTCTAACGATGGTGCAGTACTCGTTAATGGTAACGAGCCTGAAGAAGAGTGGGTG
CTTACACCAGATCACTAG
>EDWA@DN531_c0_g1_i5
TATCTGATAGACAAAGAGTTTAATGTAATAGGATACACATTACTTCTCAGCCTGATCGAG
TACAAGACACTTGTGATGCGTGGAGACCTTGAAAGGGCCAATGAGATTTTACCTTCAATT
CCTAAAGAGCACCATAATAGTGTGGCTCATTTCCTGGAATCCCGAGGTATGGTAGAGGAA
GCTCTAGAAGTAGCTACTGACCCTGACTACAAATTTGAGCTTGCGATACAGCTTGGTAAA
CTAGAGATTGCAAAGGAAATAGCTGCCGAAGTTCAGAGCGAGTCTAAATGGAAACAGTTG
GGGAAATTGGCCTTGTCCACTGGAAAGCTAGCAATGGCTGAGGATTGCATGGAGCATGCG
ATGGACCTGAGTGGTTTATTGCTGCTTTATTCCTCCTTGGGAGATGCTGAAGGAATATCA
AGACTTGCATCGCTTTCCAAAGATCAAGGGAAGAACAATGTTGCTTTCCTTTGTTTATTC
ATGTTGGGTAAATTGGAGGATTGCCTTCAGCTTTTGGTGGAGAGCAATCGGATACCAGAG
GCTGCTCTGATGGCACGATCTTATCTTCCAAGCAAGGTTTCAGAGATAGTGGAAATTTGG
AGAAAAGACCTCATCAAGGTTAATCCAAAAGCTGCTGAATCTTTGGCCGACCCTAAAGAG
TATCCCAAC
>EDWA@DN5320_c0_g1_i1
ATGCAAGCTCTACTCTCGCCGGAATCTTCCTTTTATTTATCTTCAATCCACACTAGCTCT
CGCAATCCAAGTCCATGCAGATCTCTAACCTCGCTTCGTTTCTCGAAGATAAACGGCGGC
GGGTGCCGTTTGATCCGCCGGAAACCGCGTCCGACCGCCACGAGGGCGGTGCTGGATGCA
GCAACCATAGAGGAGCTAGGTCTTAAAGAATCCGATATAAGAAACCCCGCGATATCTTCA
ACGTATCGAAGCTCTAAGTTGCCGAAGCCAAATCAGACGGTGCTGGAAGCTCAAGCGAGG
GTTTGCACTGGACCTACTCAAACAAGACCGCTCTCCGAGGAACAGGCGTTTAAGGTTTTG
GACACCATTTTAAGATCAGTTAGGGGGGAATTAAAAGATGAAGATCAAGTCTCAAAAGCT
CAGCTTGGAGCCTTCTTTGCTGGAATGACAATCCGTGCGAATTCCTTTCCAGAAGAGACT
CAATGGAGCGAAGGAGAAAGGCATGCAATGAACATATTTTGGCCACTTCTCTTACGAGCA
CTACCGCCTGATGTGATTTTCGTCGCTGATCCTGAAGGGTCTATAATGGGATTAGCAAGT
TCGTTAGGGCCACAGTTCATCGGTAATGGCACGAGTGAAATGAGATTGGTTGGTGCACTT
AGAGAAATATTGGCTGGAGGTCACCTTGGGTATGAGGAAGTCCAAGGTGTGATGAAAGAT
GTTCTTCCATTGAAATTGGAAGATGGCATATCTACTGGAGTAAGTGAATCATTGCTTTCG
GCATTCTTAATTGGTCAACGTATGAACAGGGAAACAGATAGGGAACTTAAAGCATACTGC
CTCGCATTTGATGAAGAACTTGGTCCCGCTCCAATTGCTGACGTTAGATCCTTAACTCAT
TATGGTGAACCTTATGATGGAAACACACGATACTTTAGGAGCACATTGTTTGTTGCTGCA
GTTAGATCCTGTTATGCTGAATCTTCCTTGCTTCATGGTGTGGAATGGATGCCACCTAAG
GGGGGTGTGACTGAAGAACAAATGCTGAAATTTATGGGAGCAAACACAAACTTATCCTTG
CATCAAGCAAAAGAACTTATTGAGGATGAGGAGGTTGGTTTTGCTTACACAAGTCTACGT
GAAGCTCGCCCATCCCTATATTCGTTGATTGGATTGAGGGAGCAAATAAAGAAACGTCCA
CCACTGGCAACAACCGAAAAGGTTCAGCAATTTATTAGGGCAAAGGGGAGGGAATCAATT
GTTGCAGGATTTTATCATGAAGGCTATGAGGAGCCGTTGTTAATGCTTATGAAAAGAAGA
GGTGTGCATTCTGGTTTGGTAATAAAGGTTAGAACATTATGTTAA
>EDWA@DN5320_c0_g1_i6
ATGCGAGCTCAGCTTACTCCAGAGCCTTCACTTTCTTTGTCTCCAATCCAAATCAACCAC
TCTCGCTACCCTAATCCATCCCGCATTCCGAGCTCGCTTCATTTCTTGAATAAGAATAGC
GGCCACCGTTTGATTGGGCGGAAATTGCGTTTGATCGCCACGAGAGCTGTTTTGGACTCT
GCAACTATTGAGCAGTTAGGGCTTAACGAATCCGATATTAGAAACCCGGCGGTTTCTTCA
ACGTATCGAAACTCTAAGTTGCCGAAGCCTAACCAGACAGTGCTGGAAGCTCAAGCTAGG
GTTTGCACTGGACCAACTCAGACCAGACCGCTCTCCGAGGAACAGGCGTTTAAGGTTTTG
GACACCATTTTAAGATCAGTTAGGGGGGAACTGAAAGATGAAGAACAAGTCTCGAAAGCT
CAACTTGGAGCGTTCTTTGCGGGAATGACAATCCGTGCGAATGCTTTCCCCGAAGCAACT
CAATGGAGTGAAGGAGAAAGGTGTGCAATGAAGAAATTTTGGCCGCAACTAGTACGAGTA
CTACCACCTGATGTTATCTTCATTGCTGATCCCGAAGGGTCTATAATGGGGTTCGGAAGT
GCAGCTGGACCACATTTTGTTGGGAATGGAACGAGTGAAATGAGATTGGTTGGTGCACTT
AGAGAAATTTTGGCTGGAGGTCACCTTGGATATGAGGAAGTCCAAGGTGTTCTGAAAGAT
TCTTTTGCATTGAAGTTGGAAGATGGAAATTCCACTGGAGTAAGTGAATCGTTGCTTTCA
GCATTCTTAATTGGTCAACGTATGAACAGGGAAACAGATAGGGAACTTAAAGCATACTGC
CTCGCATTTGATGAAGAACTTGGTCCCGCTCCAATTGCTGACGTTAGATCCTTAACTCAT
TATGGTGAACCTTATGATGGAAACACACGATACTTTAGGAGCACATTGTTTGTTGCTGCA
GTTAGATCCTGTTATGCTGAATCTTCCTTGCTTCATGGTGTGGAATGGATGCCACCTAAG
GGGGGTGTGACTGAAGAACAAATGCTGAAATTTATGGGAGCAAACACAAACTTATCCTTG
CATCAGGCAAAAGAACTTATTGAGGACGAGGAGGTTGGTTTTGCCTATATAAGTCAACGT
GAAGCTCGCCCATCTCTATATTCACTGATTGGAATGAGGGAGCATATAAAGAAACGCCCA
CCACTAGCAACAACTGAAAAGGTTCAGCAATTTATTAGGGCAAAGGGGAGGGAATCAATT
GTTGCTGGATTTTATCATGAAGGTTACGAGGAGCCCTTGTTAATGCTTATGAAAAGAAGA
GGTGTACATTCTGGTTTGGTAGTGAAGGGAGAAGAAGGTGCCCTCTCGATGACAACTAGG
TTACGGTCAGCAACCACGTCAAAAGGACTTCCTGTGAACTACTGTTCCGGTTTTCGTTCT
GTAGGCATGGAATCAGCTTGCAAAGATGATGGAGTATCACATCAGAGTTTTAGGCTTGAG
GTTAATGCTACGGACTATGGTTTTGAACCAACTGATACGCCAAGAACTGATAGATCGGTA
TCAAAGAATATAGAGTTGGGTTTGGCAGCCCTTCACGGTGAAAAAGGGCCGGCATATGAT
CGGATTGTTTTGAATGCCGGAATTGTTGACCATTTACTAGGATGTGATGGTGCAGAAGAC
GTGTCCTTAGCTTTGGAAAGGGCCAAAGAAGCCATTGACAGTGGTAAGGCCCTCAAGAAG
CTCCTAAATTATATAAAAATGTCGAACAAGGTAAAATAA
>EDWA@DN5320_c0_g1_i7
CTGAAAGATGAAGAACAAGTCTCGAAAGCTCAACTTGGAGCGTTCTTTGCGGGAATGACA
ATCCGTGCGAATGCTTTCCCCGAAGCAACTCAATGGAGTGAAGGAGAAAGGTGTGCAATG
AAGAAATTTTGGCCGCAACTAGTACGAGTACTACCACCTGATGTTATCTTCATTGCTGAT
CCCGAAGGGTCTATAATGGGGTTCGGAAGTGCAGCTGGACCACATTTTGTTGGGAATGGA
ACGAGTGAAATGAGATTGGTTGGTGCACTTAGAGAAATTTTGGCTGGAGGTCACCTTGGA
TATGAGGAAATTCAAGGTGTTCTGAAAGATGTTCTTCCATTGAAATTGGAAGATGGCATA
TCTACTGGAGTAAGTGAATCATTGCTTTCGGCATTGCTGATTGGTCAGCGTATGAACAGG
GAAACAGATCATGAACTTAAAGCATACTGCCTTGCATTTGATGATGAACTTGGTCCTGCT
CCAGTTGCTGATGTTAGCTCTTTGACTCATTACGGTGAACCTTATGATGGATACACACGT
TACTTTAGAAGCACGTTGTTTGTTTCTGCAGTTAGATCCTGTTACGGTGAATCTTCATTG
CTTCATGGCGTGGAGTGGATGCCACCAAAGGGGGGTGTAACTGAAGAACAAATGCTGAAC
TTTATGGGAGCAAACACAAACTTATCCTTGCATCAGGCAAAAGAACTTATTGAGGACGAG
GAGGTTGGTTTTGCCTACATAAGTCAACGTGAAGCTCGCCCGTCTCTATATTCACTGATT
GGATTGAGGGAGCACATAAAGAAACGCCCACCACTAGCAACAACTGAAAAGGTCCAGCAA
TTTATTAGGGCTAAGGGGAGAGAATCAACTGTTGCTGGATTTTATCATGAAGGTTACGAG
GAGCCCTTGTTAATGCTTATGAAAAGAAGAGGTGTGCACTCTGGTTTGGTGGTGAAGGGA
GAAGAAGGTGCCCTCTCGATGACAACTAGGTTACGGTCAGCAACCACGTCAAAAGGACTT
CCTGTGAACTACTGTTCCGGTTTTCATTCTGTAGGCATGGAATCAGCATGCAAAGAGGGT
GGAGTATCACATCAGAGTTTTAGGCTTGAGGTTAATGCTACAGACTATGGTTTCGAATCG
ACGGATACTCCAAGAACTGATAGATCGGTATCAAAGAATATAGAGTTGGGTTTGGCAGCT
CTCCATGGCCAAAAAGGGCCAGCATATGATCGAATCGTGTTAAATGCCGGAATTGTGGAT
CATTTACTGGGATGTGATGGCGCCGAAGACTCAACCGTGGCCCTGGACAGGGCCAGGGAA
GCCATTGACAGTGGTAAGGCTCTCAAGAAGCTCCTAAATTACATAAGAGTGTCGCACAAG
TTAAAATGA
>EDWA@DN5320_c0_g1_i9
CTGAAAGATGAAGAACAAGTCTCGAAAGCTCAACTTGGAGCGTTCTTTGCGGGAATGACA
ATCCGTGCGAATGCTTTCCCCGAAGCAACTCAATGGAGTGAAGGAGAAAGGTGTGCAATG
AAGAAATTTTGGCCGCAACTAGTACGAGTACTACCACCTGATGTTATCTTCATTGCTGAT
CCCGAAGGGTCTATAATGGGGTTCGGAAGTGCAGCTGGACCACATTTTGTTGGGAATGGA
ACGAGTGAAATGAGATTGGTTGGTGCACTTAGAGAAATTTTGGCTGGAGGTCACCTTGGA
TATGAGGAAATTCAAGGTGTTCTGAAAGATGTTCTTCCATTGAAATTGGAAGATGGCATA
TCTACTGGAGTAAGTGAATCATTGCTTTCGGCATTGCTGATTGGTCAGCGTATGAACAGG
GAAACAGATCATGAACTTAAAGCATACTGCCTTGCATTTGATGATGAACTTGGTCCTGCT
CCAGTTGCTGATGTTAGCTCTTTGACTCATTACGGTGAACCTTATGATGGATACACACGT
TACTTTAGAAGCACGTTGTTTGTTTCTGCAGTTAGATCCTGTTACGGTGAATCTTCATTG
CTTCATGGCGTGGAGTGGATGCCACCAAAGGGGGGTGTAACTGAAGAACAAATGCTGAAC
TTTATGGGAGCAAACACAAACTTATCCTTGCATCAGGCAAAAGAACTTATTGAGGACGAG
GAGGTTGGTTTTGCCTATATAAGTCAACGTGAAGCTCGCCCATCTCTATATTCACTGATT
GGAATGAGGGAGCATATAAAGAAACGCCCACCACTAGCAACAACTGAAAAGGTTCAGCAA
TTTATTAGGGCAAAGGGGAGGGAATCAATTGTTGCTGGATTTTATCATGAAGGTTACGAG
GAGCCCTTGTTAATGCTTATGAAAAGAAGAGGTGTACATTCTGGTTTGGTAGTGAAGGGA
GAAGAAGGTGCCCTCTCGATGACAACTAGGTTACGGTCAGCAACCACGTCAAAAGGACTT
CCTGTGAACTACTGTTCCGGTTTTCGTTCTGTAGGCATGGAATCAGCTTGCAAAGATGAT
GGAGTATCACATCAGAGTTTTAGGCTTGAGGTTAATGCTACGGACTATGGTTTTGAACCA
ACTGATACGCCAAGAACTGATAGATCGGTATCAAAGAATATAGAGTTGGGTTTGGCTGCT
CTCCACGGCCAAAAAGGCCCAGTATATGATCGGATCGTGTTAAACGCTGGAATCGTGGAT
CATTTACTGGGGTGTGATGGCGCTGAGGACGTAACCGTAGCTTTGGACAGGGCCAGGGAA
GCCATTGACAGTGGTAAGGCTCTTAAGAAACTCCTAAATTACATAAAAGTGTCACACAAG
TTAAAATGA
>EDWA@DN53213_c0_g1_i1
ATGGCTGCAACAAATAACAGTGGCGACGATACAGAGAGGCGTCAATGGAAGCCAGTTTTT
GATGAAGCTTCCATGTCGAAAAGGCCACTCAAGAAGATCCGTAGCCCTGAACGAGAAACC
CCTTTTCAATTCCCACCTTCTTTGCCATCTTCGAGTCTGGCTTTTCCTTTCCCTTTACGA
TACGGAAACAATCCGACTCTCGTGCCGACATTCCGGCCGTCACCTCAGCAGCAGCAGCAG
CAGCAGCAACTCGTTCAGTACTGGAGTAATGTGATGATGAGCAGATTGGGGCAGCAGGAT
GGTACCGGGAGACAATTGTTTAGGCCGCAGGTGCAGCCGATAAGTGCTACGAAGCTTTAC
CGG
>EDWA@DN5321_c0_g1_i1
ATGAATGATCATAGGAATACAAATGGGCAGCCTCCAAAAGCTGCAGCTTCTGCGTCAGGA
AGTATTTACTCCATTAATCTGGAAAACTTCAGCAAACGTTTGAAGGCTTTGTATTCACAC
TGGAATGAACACAAATCTGAGCTGTGGGATTCTTCTGATGTCATTGCAGTAGCAACTCCA
CCACCTTCAGAAGATTTGCGTTACCTGAAATCTTCAGCTCTGAACATTTGGTTGCTAGGT
TACGAGTTCCCGGAGACGATAATGGTTTTCACACTGAAGCAGATTCATTTCTTGTGTAGT
CAGAAGAAAGCTTCTCTACTTGATGTTGTAAAGAAATCTGCAAAGGAGGCTGTGGGGGTT
GATGTTGTGATGCATGTGAAGGCAAAGACTGATGATGGAACTGCATTGATGGATGCTATA
TTTCAGTCCATCAGAGCACAATACAAGGGTTCTGGAGATGCTCCTCTATTTGGTTACATA
GCTCGAGAGGCTCCTGAAGGGAAGCTTTTAGAAACATGGGCTGAAAAACTAAAAAGTTCC
AACTTTCAGCTTGCTGAT
>EDWA@DN5321_c0_g2_i1
ATGTGTGGTGGTGAACCAAGACAAATGCTGAGGAAAGGTAGAGGCAAAGCTGATAGCCCA
ATATACACCATACAAATATGTATTCCTAAGCATGCTGTGAACTTGATATTCTCATTCACA
AATGGAGTTGATTGGGATGGTCCATACAGATTACAGTTCCAGGTTCCAAAGGCATGGCAA
AACAGACCAATCGAGTTCTTTAACCAGGGGCTGGCAGAGGAGCTGAGTAAAGAAGGTGCA
TGTGACAGAGCAATATTTCCAGACACAAGTATTGTTGTGGATAGATGTGCCATGATTGGC
AACTTGTCCAAGGAAGGAGGCGATCGTTGCAGTCTCGATCTGGTTCTCGGGTGCATGGAC
ACTAGCTCTCACCTGTATAACCCTATGGCTAATGTAGATGACGGATCATGCCCGATTGAT
TCGGATGTTGAGGACTAG
>EDWA@DN5321_c0_g2_i3
ATGGACCGCGGGGCTGGAGGAGCGGTCGTCCCGAAAAATTTGAAATTCGTATATGATTTA
GATTTCTATGTATGTCCTGCGTCCGTCACTGACTGCGTGTCTAAGAGATTTGTACTTTTC
AATGCAGCTAGTAGCTTTATGGGGGCCTCATTGCCAAGTAATTCTCCAAAGGTGAAAAGA
TCAGTCAAGATCAGTGGGAAAATTAGTGCTACTGCTACTGTTACAAAAAGTCCCATGGAA
GATATTAAAGAGTATACACTTCCTTCGTGGGCGATGTTCGAGCTGGGGAAGGCTCCGGTA
TTTTGGAAGACGATGAACGGTCTTCCTCCGGCTTCTGTAAGTGCACCATTGCTGCCTTTA
ATTTCATGTTGCTTGAGCTATACTCTTTAG
>EDWA@DN5321_c0_g4_i1
ATGGACCGGAATATAGCATCCATCATCAGTCTTTGCCTTCACATGCATCACCCACAGCTT
CCTTTGCAGATTTCATTACAACTTCAAGTAGAGAAGCCTTCTTCTGACTACGCAAGTAAT
GAATCTGCTTCTTTGTCTCTGGAAATTCATAACCTAGCAACCAAATGCTCAAAGCTGAAG
ATTTCAGGTACCGCAAATCCTCTGAAGGTGGTGGAGTTGCTACTGCAAGGACATAAAAAA
ATTTCTAAATCATATACGAATTTCAAATTCCCAAGGGTACGACCGCTCCCAGCCCCAAAT
ACCCCTTGA
>EDWA@DN5322_c0_g1_i1
ATGGCGGCGCCGAAGCCACCGAATCCGCCTGTGCAGTTTTTATCTGATTGGTACTTGCCG
TCGGCTCCGATGGTTTACGCGGTTATATCCGACCCGAGAATGGTGGACAACCCGGATATG
CCGAGCTATCAGCCTCACGTGCACGGCAGGTGCGATCCTCCCGCTTTGATTCCTCTCCAG
ATGACCGGAGTCGATCTGGAAGTTGATTGTTATGGGGACACCGCTTTTGTTCAAGTTTCG
GGTAAATGGAGGGTCCATTGCGTTATGGGTAGCCGGTCTTGTGACTGTCGGATCGCTGTC
CCCATGGGAAACCAGGGTTCGATTCTAGGTGTGGAGGTTGATCTTCCCGGGAAATCGTAT
TCGACTGAACTGATCGGAATAGAAGAAAGTAAGGTTATTGAGAAGTTAGCAAGACCACAA
GATGGAGGCTTTTTGAAGCCGAATATATTTACTTTAACAATACCACAGGTTGATGGGGGT
ACTAATATCGGAATTAAGCTTCGTTGGTCTCAGAAATTGTCATATCATGAGGGCGAGTTT
TCCTTGACCGTGCCCTTCAGTTTTCCCGAATATGTTACGCCTGCTGTAAAGAAGATATCG
AAAAAGGAAAAGATACAGTTGAATGTGAACTCTGGTATTGCAACCGGAATCTTGTGCAAG
GCAACTAGTCATCCTTTGAAGGAAACAAAACGCCAGGCCGAGAAGTTTTCTTTCTTGTAT
GAAGCAGAAATTCTCACTTGGTCTAATACCGACTTCAGTTTCTCTTATAGTGTCTCTTCC
GGTAACATATTTGGTGGCGTCCTTTTGCAATCCCCGCCTTTATATGATTGTGACCAAAGG
GATATGTTTTGTGTTTATCTTTTACCTGGAAGTCAGAAGAGTAGGAAGGTGTTCAATAAG
GATGTCGTATTTGTTGTTGACCTAAGCGACAGCATGCAAGGGAAGCCACTTGAGGCTACC
AAGACTGCAATATCTTCTGCACTGTCTAAACTCGGTCCAGAAGATTCGTTCAACATTATA
GCTTTTAGTAGTGAAACTTATCTATTTTCAACGGCCATGGAGTTGGCTTCCGAGGAGGCA
ATTGAAAGGGCCACTACATGGATGACCATGAAATCTACAATGGGTGGTGGTACAAATATG
TCAATTCCACTGGAAAAGGCGTCCGTGATGCTATCGAACACTAGTGGTTCAGTTCCTATG
ATTTTTCTTATCACTGATGGGGCTGTTGAAGACGAGAGAAACATTTGTGACTCGATGAAA
AAGCGTTTGACAAATGGAGGATCACTGCCTCCACGCATACATACTTTTGGCATAGGTTCA
TTCTGTAATCATTATTTCCTGCGCATGCTTGCCATGATTGGCCGGGGAGATTTTGATGCC
GCTCGTGATCTAGGTTTAATTGAGGTTCAGATGCAAAAATTATTCAGTAAAGCTTTGTCT
ACCGTTCTTGCCGATATAACCATTGATGCATTCAATGATAATGAACAAATAGAGGTGTAC
TCTTCATGCATTCCCAACCTTTCCTTCGAAAGTCCATTGACGATATGCGGGAGGTACCAA
GGAAGGTTTCCCGACACCCTTAAAGCTAATGGTGTATTAGGAGATATGAGTAACTTTGTC
ATGGACTTGAAGGTAGTAAGGACTAAGGACATACCTCTTGACAGAGTGCTTGCAAGACAG
CAGATTGATCTACTCACGGCTCAGGCATGGTTCTCGGAAAATAAACAGCTCGAGCAACAG
GTTGCACGATTGAGCATAGAGACTTGCAATATCTCCGAGTACACTCGAATGGTCCTACTT
GAGAAAAACAAACTAGACAAAGCAAACGAATCGTCTGGAGCTCTAAAGAAAGGCGATCCC
GGAGCGCCCAAAAGGGTATTGCTTCAAAGCCTCTCGGTTGGCTTCGGTGACCTGATCGCA
ACAGCCGAAAACATCCGTCCAGGAGCCGTAGAACAAAAGCTGCCCAGCGCAGCGGAAGCT
TTCGTGAAGGCGACATCGGATTGCTGCGGGCGGATGTGTCATCACTGCTGCTGCATGTGC
TGCATCGAGTGTTGTTCGATGATGAACAATCAGTGTGCCATTTTGTTGACACAGATATTC
ACTGCATTGGCAATCATCGGTTGCCTTGAATGTTGCACACTGTGCTGTTGTGGACAAAAT
GGGCAATGA
>EDWA@DN5322_c0_g1_i2
ATGGCGGCGCCGAAGCCACCGAATCCGCCTGTGCAGTTTTTATCTGATTGGTACTTGCCG
TCGGCTCCGATGGTTTACGCGGTTATATCCGACCCGAGAATGGTGGACAACCCGGATATG
CCGAGCTATCAGCCTCACGTGCACGGCAGGTGCGATCCTCCCGCTTTGATTCCTCTCCAG
ATGACCGGAGTCGATCTGGAAGTTGATTGTTATGGGGACACCGCTTTTGTTCAAGTTTCG
GGTAAATGGAGGGTCCATTGCGTTATGGGTAGCCGGTCTTGTGACTGTCGGATCGCTGTC
CCCATGGGAAACCAGGGTTCGATTCTAGGTGTGGAGGTTGATCTTCCCGGGAAATCGTAT
TCGACTGAACTGATCGGAATAGAAGAAAGTAAGGTTATTGAGAAGTTAGCAAGACCACAA
GATGGAGGCTTTTTGAAGCCGAATATATTTACTTTAACAATACCACAGGTTGATGGGGGT
ACTAATATCGGAATTAAGCTTCGTTGGTCTCAGAAATTGTCATATCATGAGGGCGAGTTT
TCCTTGACCGTGCCCTTCAGTTTTCCCGAATATGTTACGCCTGCTGTAAAGAAGATATCG
AAAAAGGAAAAGATACAGTTGAATGTGAACTCTGGTATTGCAACCGGAATCTTGTGCAAG
GCAACTAGTCATCCTTTGAAGGAAACAAAACGCCAGGCCGAGAAGTTTTCTTTCTTGTAT
GAAGCAGAAATTCTCACTTGGTCTAATACCGACTTCAGTTTCTCTTATAGTGTCTCTTCC
GGTAACATATTTGGTGGCGTCCTTTTGCAATCCCCGCCTTTATATGATTGTGACCAAAGG
GATATGTTTTGTGTTTATCTTTTACCTGGAAGTCAGAAGAGTAGGAAGGTGTTCAATAAG
GATGTCGTATTTGTTGTTGACCTAAGCGACAGCATGCAAGGGAAGCCACTTGAGGCTACC
AAGACTGCAATATCTTCTGCACTGTCTAAACTCGGTCCAGAAGATTCGTTCAACATTATA
GCTTTTAGTAGTGAAACTTATCTATTTTCAACGGCCATGGAGTTGGCTTCCGAGGAGGCA
ATTGAAAGGGCCACTACATGGATGACCATGAAATCTACAATGGGTGGTGGTACAAATATG
TCAATTCCACTGGAAAAGGCGTCCGTGATGCTATCGAACACTAGTGGTTCAGTTCCTATG
ATTTTTCTTATCACTGATGGGGCTGTTGAAGACGAGAGAAACATTTGTGACTCGATGAAA
AAGCGTTTGACAAATGGAGGATCACTGCCTCCACGCATACATACTTTTGGCATAGGTTCA
TTCTGTAATCATTATTTCCTGCGCATGCTTGCCATGATTGGCCGGGGTGATTTTGATGCT
GCTTGTGATCTAGATTTAATTGAGGTTCAGATGCAAAGATTATTTAGCAGAGCTTTGTCT
ACGGTTCTTGCCGATATAACCATTGATGCATTCAATGATAATGAACAAATAGAGGTGTAC
TCTTCATGCATTCCCGACCTTTCCTTCGAAGGCCCATTGACGATTTACGGGAGGTACGAA
GGAAGTTTCCCCGACGCTATTAAAGCTAATGGTATTTTAGGAGATTCGAGTAACTTTGTC
ATGGACTTGAAGGTAGTAAGGACTAAGGACATACCTCTTGACAGAGTGTTTGCACGACAG
CAGATTGATCTACTCACAGCTCAAGCATGGTTCTCGGAAAATAAACAGCTCGAGCAACAG
GTTGCACGATTGAGCATAGAGACTTGCAATATATCCGAGTATACTCGAATGGTCATACTC
GAGAAAAACAAACTAGACAAAGCAAATGAATCTTCTGGAGCTCTAAAGGTAAAGAGAGGC
GATCCCCACAAAATCAGGGATCCCGGAGCGCCTAATAAGGTATTGCTTCGAAGTCTATCT
GTTGGCTTCGGTGACCTGACTTCAACCGCCGAAAACATCCGTCCGGGAGCCGAAGAACAA
AAACTGCCGGACGCAGCGGAAGCTTTCATGAAGGCGACATCGGATTGCTGCGGGCGGATG
TGTAATCGCTGCTGTTGCCTGTGCTGCATCCAATGTTGTTCGAAGATGAATGATCAATGT
GCCATTTTGTTGACACAGATATTCACTGCATTGGCATTCATCGGTTGCATTGAATGTTGC
ACACTCTGCTGTTGTGCACAAGATGGGCAATGA
>EDWA@DN5322_c0_g1_i4
ATGGCGGAAGACTTTGCAAAGGCGGTGGAAGACGGGCTACACCTAGCGAAACGGGTATAC
TTAGGTAAAGACAGAGCATCCATGGAGGCGCCGAAACCGCCACTGCCGCCCGTGCAGGCG
TTGGCCGATTGGTACTTGCCGTCGGCTCCGATGGTGTACGCGGTTATATCTGACCCGAGG
ATGGTTGACAACCCGGACATGCCGAGTTACCAGCCTCACGTGCACGGCAGGTGCGATCCT
CCCGCTTTGATTCCTCTCCAGATGAGCGGAGTCGATCTCGAAGTTGATTGTTATGGGGAT
ACCGCTTTTGTTCAAGTTTCGGGTAAATGGAGGGTCCATTGCGTTATGGGTAGCCGTTCT
TGTGATTGTCGGATCGCTTTCCCCATGGGAAACCAGGGTTCAATTCTAGGTGTGGAGGTT
GATCTTCCCGGGAAATCGTATTCTACTGAACTGATCGGAGTAGAAGAAAGTAAGGTTATC
GAAAAGTTAGCAAGACCACAAGATGGAGGCTTTTTGAAGCCGAATATATTTACTTTAACA
ATACCACAGGTTGATGGGGGTACTAATATCGGAATTAAGCTTCGTTGGTCTCAGAAATTG
TCATACAACGAGGGGGAGTTTTGTTTAACCGTGCCCTTTAGTTTTCCTGAATATGTTACG
CCTGCTGTGAAGAAAATATCGAAGAAAGAAAAGATACAGTTGAATGTTAACTCTGGTATT
GCAACTGGAATCTTGTGCAAGGCAACTAGTCATCCTTTGAAGGAAACAAAACGCCAGGCC
GAGAAGTTTTCTTTCTTGTATGAAGCAGAAATTCTCACTTGGTCTAATACCGACTTCAGT
TTCTCTTACAGTGTGTCTTCCAGTAACATATTTGGAGGCGTCCTTATGCAATCTCCGCCT
TCGTATGATCGCGACCAAAGGGATATGTTTTGTGTATATCTATTACCCGGAAGTCAGAAG
AGTAGGAAGGTGTTCAAAAAGGAGGTCGTGTTTGTTGTTGATATAAGTGACAGCATGCAA
GGGAAGCCACTTGAGGCTACCAAGGCTGCAATATCTTCTGCCCTGTCTAAACTTGGTCCG
GAAGATTCATTCAACATTATAGCTTTCTGCGGTGAAGCTTTTCTGTTTTCAACAGCCATG
GAGTTGGCTTCCGAGGAAGCAATTGAAAGGGCCACTACTTGGATGAGCGCGAAATCTACT
ATGGGCGGCGGTACAAATATGTCAAATCCACTGGAAAAGGCATCTGAGATGCTATCGAAC
ACTATTGGTTCGGTTCCTATGATTTTTCTTATCACTGATGGGGCTGTTGAAGATGAGAGA
AACATCTGTGACCAGATGAAAAAGCGTTTGACAAATGCAGGATCACTCTCTCCGCGCATA
TATACTTTTGGCATAGGTAATGTTTTCGGCTTTTGA
>EDWA@DN5323_c0_g2_i1
ATGTCGCCGAAATCACCGCGTCGTCGCTGTGAAGGGAGAGAGAGAAGATCTTTTTGCGAG
CCGAATTGTTCGAGGATCCGAATGGTTACCGAAGTTGAACGGTCGTCGTGCCGAGAAGCA
TGCTGGTCGCTGGAGAGCTTAACGGACCGCGTGGAAATTGTCGGAAACTCGATTTCAGCC
GCCGAAGAAGGTACAATCTCATCCCGATTAAAATTCCCTGCAAAAAACAGAAACAACATG
TTATTTTACATACGAAACGAGAATGGAAACTTGAATCTAAAAATCGATCGCCAGAGTAGT
TCGTTGGAGGTCGAGTCTGGGTAG
>EDWA@DN5324_c0_g1_i1
TGCATCCAAATACTGACGCAAGTAGACAGCAAATGCTGCTGTTCCCAGTTCCTTAAAAGT
AATGTCGTAATTGGCAAACCCCACATCGGAAGTTTCAAAGTTGAAGCCAACTACCCTTTC
AACAACCACCACGATCTCAAGCAATCATCCCCTGTCTCCTTCTGCAGCGTAAAAAAGCCT
CCTTTTTCTTTTGGTTTTCTGAGATGGCAGATGAGCCTCATCACGGCCTCTATTTCACAA
TCCCACAGTCAGTCTCCACACCCGCTCTTTTCCCATCGGAAATCGAAGACCACCCACCGA
TTCAACCGCCGTCGCTCGATTATCCCGTTCCCAGTGCACGATCAAAGAGGCCCGGTTCTC
TCCGGCGATGTAAAACAGCTCCTGCCATGGCTGTTATGCGTGACTTGA
>EDWA@DN5324_c0_g2_i1
CCAACTGCACGATTCCTTTGTCCCAGGTTCACCAAGATTTTTGCATGCGTTTTTGTGTTG
GTGGGTTTCGGTTTTATCGATATTTTGTTGAGTGGGGTTGTGAATTATGTTCTTGACTTG
CAAGAGAACATGATTTTGACTGGGATTCAGATGGAGAAAACGGACCGAGGGTTTTCGGCT
AGGGATTATATCGTCGATGTGGATAAAGGGAGGATGAGGATTAGGCTTAAGGTTGGTTTG
GCACTTGGGGTTGTGGTGTTGTGTATTGGAATTGGATCTCTGATTTTGTACTTTGTGGAG
AACCTGGACTGGGTTGATTCTGTTTACTTGTCTGTCATGTCGGTTACTACGGTCGGGTAC
GGAGATAGGGCGTTTAAGACTCTGCCTGGAAGGTTGTTTGCCGGTGCTTGGCTTCTGATT
TCGACGCTGGCTGTTGCTAGAGCTTTTCTCTATTTGGCTGAAGCAAGGGTTAACAAGAGG
CATAGGAGGATTGCTGAGTGGGTGTTACAGAGAGAGATCACCATTGAGGATTTGCTAGCT
GCTGACATCAATAACAACGGTTTTATCAGGTTGGATTTCGATCTTTCGAGCTTATTCTGG
AATGAACTTGACCTGTTGCTTGTTACTGGAACTGTCTTAGTTCGAAATTCGTAG
>EDWA@DN5324_c0_g2_i2
ACGGACCGAGGGTTTTCGGCTAGGGATTATATCGTCGATGTGGATAAAGGGAGGATGAGG
ATTAGGCTTAAGGTTGGTTTGGCACTTGGGGTTGTGGTGTTGTGTATTGGAATTGGATCT
CTGATTTTGTACTTTGTGGAGAACCTGGACTGGGTTGATTCTGTTTACTTGTCTGTCATG
TCGGTTACTACGGTCGGGTACGGAGATAGGGCGTTTAAGACTCTGCCTGGAAGGTTGTTT
GCCGGTGCTTGGCTTTTGATTTCAACGCTGGCTGTTGCTAGAGCCTTTTTGTATTTGGCT
GAAGCAAGGGTTAACAAGAGGCACCGGAGGATTGCAGAATGGGTGTTGCAGAGAGATATC
ACTATTGAGGATTTGCTAGCT
>EDWA@DN5324_c0_g2_i3
ACACCCCAAGTGCCCAAACCTCAACCCGAGTCCCTCACTGTTATCAGGCAAGCTGTTTTC
TTGCTATCCATTTACTTGATACTCGGCGTCGCTATTTATTCGTTTAACAGAGATGAATTC
TCGGGTGTAGAGACTCACCCGGTTGTCGATGCTCTGTACTTCTGTATAGTCACCATGTGC
ACCATTGGTTATGGCGATATAGCGCCTTTAACCCCGGCTACCAAGATTTTTGCCTGCGTT
TTTGTGTTGGTTGGTTTTGGTTTTATTGATATTTTGTTGAGTGGGGTTGTGAATTATGTT
CTTGACTTGCAAGAGAACATGATTTTGACTGGGATTCAGATGGAGAAATCGAATCAAGGG
TTCTCGGCTAGGGATTATATTGTCGATGTAGATAAAGGAAGGATGAGGATAAGGCTTAAG
GTT
>EDWA@DN5324_c1_g1_i2
ATGGAAGACGATGAGCCTTTTCTCTCCCTCCAATCAAAACCTCAACTTCGGTCCATCCTG
GAAGACGACCACCATGGCTCATGCTTCAAACGCACACAATCAGAAATCCAAGACCACCCA
CAAATTCTCCCCCCTTCTCACCTCGCCTGCTCCAAGAACCACGGCTCTCTCCACCGCTGT
AAAACGGCTCCGGCCATGGCCGTCATGCGTGACCTGAAGCCCAAAACACCCCAAGTGCCC
AAACCTCAGTCTGAGTCCAGCACCATTGTCAGGCAAGCAGTATTCTTGCTATCCATTTAC
TTGTCACTCGGTGTCGCTATTTACTCTTTCAACACGGAGGAATTCTCCGGCATCGAGACT
CACCCAGTTGTCGATGCTCTTTACTTCTGCATAGTCACCATGTGTACGATTGGCTACGGT
GACATAACCCCTTTAACTCCGGCAACCAAGATTTTCGCCTGTGTTTTTGTACTGGTCGGT
TTTGGTTTCATAGACATATTGTTGAGTGGGGTTGTGAGTTACGTTCTTGACTTGCAGGAG
AACATGATTTTAACCGGGATTCACATGAAGAAATCGCAGCAAGGGTTTTCGGCCAGGGAT
TACATTGTGGATGTGGATAAAGGCCGGATGAGGATAAGGCTTAAGGTTGGGTTGGCACTT
GGGGTCGTGGTGTTGTGCATTGGCATTGGAACTCTGATGTTGTACTTTGTGGAAGGCTTA
GACTGGATTGATTCGGTTTACTTGTCGGTCATGTCGGTTACCACAGTCGGGTATGGGGAT
AGAGCGTTTAAGACCCTGACCGGAAGGTTGTTTGCCGGTGTTTGGCTTCTGATCTCAACT
CTGGCTGTGGCTAGGGCGTTTTTGTACTTGGCTGAAGCAAGGGTCGACAAGAGGCATCGG
AGGGTTGCCAAGTGGGTGCTGCATAGAGAGATCACTATTGAGGATTTGCTAGCTGCCGGC
ATCAATAACAACAATGGTTTTATCAGGTTGGATTTCAATCTTTCTAGCTCATTTTGGTCT
GAATTTATGACCAATCACTTGAGAACTTAG
>EDWA@DN5325_c0_g1_i1
ATGGAAGAAGACTCAGAAAGAAATTTTCAAGATATCCCTTTGCCGCATGCACCTGGCCAC
ATGGAGGGTGGTGGTTTGGTTGGAGATCACTCTGGCCTGCCAGCTTTGTGTACTCTATGT
CGAAGAAGTCTTGCACCTGAATATGAGGCAATGTTTGATCTTGAAACCGTTGGTCTCTGT
GGGGACTGCAAATTTTTGTTGCTTGAGGATCTCGGTACACCTCCTCAAGACTCTAATAGA
AGACGACACGCTCGAAGAAGAAGGAATCGGCAAAGCAGTTCTGAATCAATTGAAAATCTT
TTCTCACAACAGTTTTCGCAAATGATTAATTTGTTGAGGCAGAACCAATCCACCGTCTCT
GGCTCTGAGGATCAAATTATGGATGGTGGTTCCAGTGCAAGGTCTTTTCGACGTAGTAGT
TCGCGCACAACTCCTAGTGGTTCTAGAAGATGGCGGCATGTTATCTCTGATTCTGAAAGT
GATGGTTTTGATAACCTGGATTCCTTTTATGGTGAGAGTGAATCAAATGTTAGTTTCGGT
CGGTACAGGTTTTTTCGGGGTGAGAGTGATGCAATATCTTTAAGCACATATGGAGGGGAT
TCGGATGCTTCTATGGATGGAACCAGTTTCCTGGATACAGAAATATTCGTTCAAGCTGAG
AGAAGTGATATTAACAGTGATAGTGACACTGATATTGATCCAATGCGAGCTGGTCTGAAC
CAATGGAACTGGGATGAACCAGAAGAAGATGACGGAGACGAAGATGGTGAGTGGGAAGAA
GCTGATGCGGTTGGACATACTATGTCCAGAACTGGACTTCTAAATTTGTTTACTTCAAAT
CCAAATGAAACCAATCTCCCTGCTTTTAATTTACGTCGCTCCAGAGCTGGCTTTGAACAA
CTGCTTGACCATCTGGCTGAGACTGATGGCTCTAGGAGAGGAGCACCTCCTGCATCTTCA
TCTTTTGTGAATAATCTGCCTCGTTTCATTGTCAGTGATGAACATGAGAACTCGGATGGT
TTGGCCTGTGCAATCTGCAAGGATGTTTTGCCTGTTGGCATTGAAGTAAATCAGCTTCCT
TGCCATCACATCTATCACCCTTATTGTATCTTGCCATGGTTGAGTGCACGGAATTCATGC
CCTCTTTGCCGCTATGAGCTTCCTACTGATGACAAAGATTATGAAGAGGGGAAGCAACAC
ATGAATAGTAGGATGGAGACGCTCGAAATCCAGCAGCAAAATGCAAGTGGGGATAGTTCC
TCTGAGGCCTCTGATGAAGATGAAGCTTGTGAACTTGTTCCATGTCAATTACATGATGTG
CCACATGTGGATCCTACCATTAGTAGCTCTGCCAGGGAGGGAGGTAGAGACTGGCTATTT
CGTGCTGCTGCTCCCGTTGCTGGGATTATTGGTGTTGTTCTCATCTTATGGTTAGGCCAG
CATCAAGTTCCGGTTTCAAATACATCATCACTAAACCAAAGGGGCAGCAGAGGGAGGAGA
TGGTGGTCTCTCTTTTGA
>EDWA@DN5325_c0_g2_i2
ATGGATGGTCATGGTGAGATGGGGCTGATTGGGGAAAACTTTGATCCGGGTTTCGTTGGG
AGGATGAGGGAAGATGGATATGAGAGTAGGTCCGGCAGTGATAATTTTGAAGTTGTTTCC
GGTGATGATCAGGATGCTGCCGGCGACGGACCGAGGAAGAAAAAGAAGAAGAAGTATCAC
AGGCACACTCCACATCAAATACAGGAGCTTGAATCTTTCTTCAAGGATTGTCCTCACCCT
GATGAAAAACAAAGAATGGAGCTTAGCAGGAGGCTAGGCTTAGAGGGAAAGCAGATAAAA
TTTTGGTTTCAAAACAGGAGAACCCAGATGAAAACCCAATTGGAACGCCATGAAAATGTG
ATTCTTAGACAAGAGAATGATAAACTCCGTGCCGAGAACAACATGTTGAAGCAGGCCATG
ACTACCCCGGTATGCAACGGTTGTGGTGGTCCTGCAGTGCCTGGTGAAATATCTTATGAA
CAACACCAACTTAGGATTGAGAATGCACGATTAAAAGATGAACTTAGCCGGATATGTGCT
TTAACAAACAAGTTCTTAGGCAGGCCTCTCTCGTCCTCCGGCAGTCCTATTCCTTCTCAG
GGATTAAACTCCAATTTGGAGCTTGCAGTTGGAAGGAATGGTTTTGGTGGCCTGAACAAT
GCAGGCACTGCATTGCCAATGGGATTCGACTTTGGTGATGGCACTATGATGCCCTTAGTG
AAACCTGTGGTCAATGAAATGCAATATGACAGGTCAGCTTTTGTAGATGTTGCTTTGTCA
GCTATGGATGAATTAATTAAGATGGCACAGATGGATAATCCTTTATGGATTAAAAGTTCG
GATGGTGGGATGGAATCCTTGAATATTGAGGAGTACAGGAGGACTTTCTCCTCTAGCATT
GGTATGAAACTGAGCGGCTATGCAACTGAGGCTACACGGGCAACTGGACTGGTTTACCTC
CGTGGCTTGGCTCTTGTAGAGGCACTGATGGATGCGAATCGTTGGGTGGAAATGTTTCCG
TGCATGATTTCTAAAGCTGCAACCATTGATGTGCTATCCAGCGGTACGGGTGGAACCAGA
GACAACGAGTTACTAGTGATTGATGCTGAATTTCAAGTGCTTTCACCTTTGGTTCCAGTC
CGTCAAGTGAGATTCATCCGGTTTTGTAAGCAGCATTCGGAGGGTGTATGGGCCGTGGTT
GATGTTTCAATTGATGCTAACCAAGGTGCTGCAAATACACAGATGTTCTCAAACTGCAGG
AGGCTTCCCTCTGGCTGTCTTATCCAAGACGTGGATAATAAGTGCTCCAAGGTTACATGG
GTCGAACACTCGGAGTATGATGACAGTGCTGTTCACCATCTCATACGGCCGTTTCTCAGT
TCTGGTTTTGGGTTTGGTGCACACAGGTGGCTTGCCACTCTGCAGAGGCAGTGTGACTGC
ATGGCAATACTGATGTCCCAAGACGTCCCTGGTGAAAATAATACTGGAATAACTCCAGCT
GGGAAGAAAAGCTTGTTAAAGCTTGCACAGCGCATGACATATAACTTCTGCTCTGGAGTT
TGTGCTTCAATCGTTCATAAATGGGAGAAGCTTAGTGTTGGTAATGTTGGTGAAGATGTG
AGGGTGATGACACGGAAGAATATAAATGATCCCGGTGAGCCTCATGGTGTTGTGTTGAGT
GCTGCTACTTCTGTTTGGATGCCGATAACACAAGAACGACTGTTTGATTTCTTGCGGGAC
GAACGGATGCGGAGTGAATGGGACATTTTGTCCCATGATGGGCCAATACAAGAGATGGTT
CATGTAGCCAAGGGCATGGAACATGGTAATTGCGTCTCTCTCCTTCGTAGCGGTGCCGTT
AACGCAAACGAGAACAACATGCTAATTTTACAAGAAACATGGAGTGATGCCTCTGGAGCA
TTCGTAGTTTACGCACCTGTTGACATATCGTCAATGAGCATGGTGATGAATGGTGGCGAT
TCAGCATACGTGCCACTCTTACCATCGGGATTTGCAATCCTTCCTTATATTTCACCAAGT
TATCACGGTGGACGAAACGACTCGAACAGGCCTTTGGTGAAGTCCGAGACGGATGGGAGT
GTAAGTGGTGGTGGATGCTTACTCACAGTTGGATTTCAGATTTTGGTGAACAACATCCCC
ACCGCGAAACTAACACTGGAATCAGTGGAAACGGTTAACAATCTCATCTCCTGCACGATT
CAAAAGATCAAAGCTTCCCTTACCATAACATAA
>EDWA@DN5325_c0_g3_i1
ATGGAAGAAGACTCGGGAAGAAATTTTCAAGATGTCCCTTCGCCTCGTGCTCCTGCCCAC
ACGGAGGGCGGTGGTTTGGTCGGAGATCATTCTGGCTTACCAGTTTTGTGTACTCTATTT
CGGAGAAGTCTTGCACCTGAATCTGAGGCAACATTCGATCTTGAAACCGTTGGTCTTTGT
GGGGACTGCAAATTTTTGTTGCTCGAGGGTCTTGGTACACCACCTCCTCAAGACTCTACT
AGAAGACGGCATGCTCGAAGAAGAAGGAATCGGCAAAGCAGTTCTGAATCAATTGAAAAT
CTTTTCTCTCAGCAGTTTTCGCATATGATTAATTTGTTGAGGCAGAACCAATCCACCGTC
TCTGGCTCTGAGGATCAAATTATGGATGGTGTTTCAAGTGCAAGGTCTTTTCGACGTAGT
AGTTCACGCACAACTCCCAGCGGTTCTAGAAGATGGCGGCATGTTATCTCTGATTCTGAA
AGTGATGGTTTTGATAACCTGGATTCCTTTGATGAGAGTGAATCAAATGTTAGTTTCAGT
TGGTACAGGGTTTTCCGGGGTGAGAGTGGTGCAATATCTTTCAGTACTTATGGAGGGGAC
TCGGATGCTTCTATGGATGGACACAGTTTCCTGGATACAGAACTATTCGTTCAAGCTGAG
AATAGGAGTGATATTAACAGTGATAGTGACACTGATATTGATCCAATGCATGCTGGTCTG
AGCCAATGGAACTGGGATGAACCAGACGAAGATGGTGAATGGGAAGAAGCGGATGCTGAT
GAATATACAATTGGACATACTACGTCTAGAACTGGACTTCTAAACTTGTTTACTTCAAAT
CCAAATGGAGCCAATCTCCCTGTTTTTAATTTCCGTCGCTTTGAACAACTGCTTGACCAT
CTGGCTGAGACTGATGGCTCTAGGAGAGGAGCACCACCTGCATCTTTATCTTTTGTGAAT
AATTTGCCTCGTGTCATTGTCAGTGATGAACATGAGAAGTCTGATGGTTTGGCCTGTGCA
ATCTGCAAGGATATTTTGCCTGTTGGTATTGAAGTAAATCAGCTTCCTTGCCTTCACGTC
TATCACCCTTCTTGTATCTTGCCATGGTTGAGTGCAAGGAATTCATGCCCCCTTTGCCGC
TATGAGCTTCCTACTGATGACAAAGATTATGAAGAGGGGAAGCAATACATGAATAGTAGG
ATGGAGATGCATGGAATCCAGCACCAAAATGCAAGTGAAGATGGTTCCTCTGAGGACTCT
GATGAAGCTTGTGAACTCGGTCCATGTCAATTACATGATGTGCCACATGTGGATCCTACC
ATCAGTAGCTCTGCCAGGAAGGATGGTAGAGACTGGCTATTTCGTGCCGCTGCTCCTATA
GCTGGTATTTTTGGAGTTGTTCTTGTCTTATGGTTAGGCAAGCCACTAATCGGCAGAAGA
GGATCAATAGGTGATTGCAATCTACCTTGGTGGGGCCAGCATCAATTTCAGGTTTCAAGT
ACACCATCACTAAACCAAAGGGGCAGCAGAGGGAGGAGATGGTGGTCTCTCTTTTGA
>EDWA@DN5326_c0_g1_i1
TCTTTCTACACAACATTCTTTAAATTCCTTTTTTTTTTTTTTCCAGTGTTAAGATTGTTG
AATTTCACTCTCTCAGTTATTTTCGATCCTCAAATCCACCAAATGACCGACGTTTCCGAG
GAAGAAGCCAAGCAAATCGAGAAGCTCTATGAGTTCGGCGAACGCCTCAACGAGGCCAAA
GATAAGTCCCAGAACGTGAAAGACTACGAAGGAATCATCAATGCCACTAAAACCAGCTTA
AAGGCTAAGCAATTGGCTGCTCAGCTAATTCCTCGCTTCTTCAAGTTCTTCCCTAACCTT
TCCAGCCGTGCTCTCAATGCACATTTCGATTTGATTGAGGAAGAAGATTTCGCGGTTCGG
GTGCAAGCGATTCGGGGGCTCCCTTTATTTTGCAAGGATACAAAG
>EDWA@DN5326_c0_g2_i1
CTAATCTCCAACTTTAAATCACACCAAATGACCGACGCTTCAGAGGAAGCCAAGCAAATC
GAGAAGCTCTACGAGTTTGGCGAAAGCCTCAACGAGGCCAAAGATAAGTCTCAGAATGTG
AAAGATTATGAAGGGATCATCGATGCCACGAAAACGAGCATAAAGGCGAAGCAATTGGCT
GCGCAGCTAATTCCTCGCTTCTTCAAGTTCTTCCCTAACCTCAGCAGTCGTGCTCTTAAT
GCTCATTTCGATTTGATTGAGGAAGAAGATTTGGCGGTTCGGGTGCAAGCAATTCGGGGG
CTTCCTTTATTT
>EDWA@DN5327_c0_g1_i1
ATGGTGAAATCAAAGCAAAGGCAGTTAGGACTGAAGCATTCAAACAAGAACCGGTTAAGC
TCTTCAAACTGCGACAGCAAGTTGGACCTGCTTGGAGAAGATGGTTGGGTTGTAGTTAAA
AAGCAGAGAGTCACCATTATTATACCACCATTACCTTCATCTAAGAAATCAAAAATGGCA
AACCAGGAACCTGATCAATTAGAAGCCATGCCTAAAAATAAAGCGGAGGACCAGTCAAGG
CTCTCTATTCAAGTGTCTCCCAAGTTGCCATCCGAGTCTGGACAAGAGAAGTCGACTCCA
TTGGCTCAGAAAAAGGGTATTGAAATTGCTACAAGATCTCCTGCTCAGCAAATTTCAACT
TCAGCCAAATCTCCAGGTTGTAGAGTGGAGCCAAAGAATCCAGGTGGAGTGGTTACTTTA
AAATCTCATAAAATACATGGAGTGCCCGAAGCCTCAAAAACTATCAGGAGTCTGAGACTA
ATGCATTGTCCTAGTGTCACTTTTTCTGGGAGCATGTTACTGAACCGAAGGCTGAGGGTG
TCAAATCTTGAGAGGAAGCTTCAACAAGCTGGTGGCCTGACCAGGTGGCTAACATCTCTT
GGATTAGACCAGTTTGTAAGGATTTTTCAGGCCAAAAGTATCAACAAATTCCAGTTAGTG
AATCTAAATATGCAAAAGCTCAAAGATATGGGTGCAGATGCGGTCGGTCCGAGGAGAAAA
CTGATCCACGCTATTGATTGCGTCTGTCAGCCAATTTGCTTTGAGGCCTTGTAA
>EDWA@DN5327_c0_g2_i1
ACTTACCTGCCTTCTAGCGTTGCAAACAACGGCGGCGGCGGCGGCGGCGGTGGTGCTTTT
TATTCGCCGAGGAATGCCGAGATCCTGTCTCCGAGCTTGCTTGACTTCCCAAAGCTAGCT
CTTAGTAGCCCGGTTACACCATTAAATGAGGACACTTTCAACAAGTCTTCACCTTCTTTA
GGGAGTTCATCTGAGGAAGACAAGGCTATAGCTGAGAAAGGCTTTTACTTGCATCCATCG
CCCATGTCAACTCCTAGAGATACCGAGCCTCAGCTCTTGCCACTCTTCCCGGTCACTTCT
CCAAGAGTTTCAGGCTCTTCTTAA
>EDWA@DN53281_c0_g1_i1
AAATCACTTCTCTTGGAGCTTGTTAGTGCCGAGCTTGACCCCAAAACGAGACAAGAGAAG
GAGACGATCAAAGCCTACGCACATCGAACAAAACAAGAGGGTGACGATGTAACGTACGAG
GCGAATTTTAAAGTAGGCTCTAATTTTGGGGAGTTAGGTGCCGTCGTGGTGGAGAACGAG
CATCACAAAGAGATGTTCTTGACGGAGATGGTGTTCGAAGGTTTTGATTACTCTGATTCT
ATCACCGTTAACTGTAATTCTTGGGTTCACTCCAAATTCGACAATCCTCAAAAGCGAATC
TTTTTCACTCACAAGTCGTACTTGCCGTCACAAACACCAAGCGGATTGAAGAGACTGAGG
AAGGAAGAGCTGGAG
>EDWA@DN5328_c0_g1_i3
AAAAAGCCAAAAAGATCTTTTTTCTTCCCAATATCACACCAATCATCCAAAAACCTGTCG
TTTTCCCTTGGAAGAAAGGGTTTTTGTAGGGTTTTTCATCTCTTTTATACCTTTCTCCAC
TTGCACCATTCATTATCTGAGCAAAACAACGATAAAAGGAAGATGGGTTCGTTGAGAGAT
GAAAACAGAGTAATGGCGAAAGAAGAAGAGAAGGAAGTGGAAGAGCCCATATTGAAACAA
CAAAACCAGAGGTTTTGCATGTTTCCCATTAGATATCAACCGCTTTGGGAGATGTATAAG
AAGGCTGAGGCTAGTTTTTGGACTGCTGAGGAGGTTGATCTCTCACAAGATGTGCACCAC
TGGGAAACCTTGTCTGATTCAGAAAAACACTTCATAAGCCATGTGCTGGCCTTTTTTGCT
GCATCTGATGGGATAGTTTTAGAGAACTTGGCTGCAAGATTCCTAAATGATGTTCAAATT
CCAGAGGCCCGGGCATTCTATGGATTCCAAATTGCCATGGAGAATATTCATTCTGGTAGA
AAATTGATCATTTACTATATTTGTTGA
>EDWA@DN5329_c0_g1_i15
ATGGGATGGAGAGGCGCCTTCTATTCTTCACTTTTTCTTCTCACCCTAGTTGAATCATCA
AGTAGGTCAGAGAAAATATTGTTGTCAAACTTGGGTGACGAAGAAGCTGTAGAATTCAGC
TGGCCAGTCTTCAGTGCTAGCATATTTGTCTTTGTTGCTCTTGTCCTGTCTATGTACCTC
ATCTTTGAGCATTTAGCTTCTTATAATCAACCAGAGGAGCAGAAATTTTTAATAGGACTC
ATTCTGATGGTTCCTGTTTATGCATTGGAATCGTTTTTATCACTGTTGAACTCAGATGCT
GCTTTCAATTGTGAAGTCATTCGGGACTGTTATGAAGCTTTTGCGTTGTATTGCTTTGAG
AGATATTTGATAGCTTGTTTAGGTGGGGAGGAACGTACAATTCAATTCATGGAAAGTCAG
ACAGTAGTCACTTCTAGCACCCCTCTTTTAGAAGATGCATATTCATATGGAGTTGTGGAA
CATCCTTTTCCATTAAATTGGTTCTTGAAGGATTGGTATCTAGGTCCCAAATTTTATCAT
GCTGTAAAGATTGGAATTGTTCAGTATATGATACTGAAGATGATCTGTGCTTTACTGGCA
ATGATTTTGCAATCTTTTGGAGTTTACGGGGAAGGGAAGTTTGAGTGGAGATATGGTTAT
CCATACTTGGCTGTTGTTCTAAATTTCAGTCAGACATGGGCCCTATATTGTCTTTTACAG
TTCTATGCTGTTACTAAAGACAAGTTGGAACCAATTAGACCTTTGGCCAAGTTTTTGACA
TTCAAGTCTATTGTATTCCTGACATGGTGGCAAGGTGTTGCCATTGCATTTCTTTTTTCC
ATTGGAGCTTTTAAGGGTGCACTGGCTCAGGAACTGAAAACCCGTATACAAGATTACATT
ATCTGTATTGAGGTATGTTTTTCAACAATCTATCTTTGTTAA
>EDWA@DN532_c0_g1_i1
ATGGGTCTTCAGATTTGGCCAATGTGTTTTTGTTTCTGGGTTTGTTTTGTTTTTTTGAGT
TTTGTGAGTTCACAGGCTGCTAATGCAACGGTTGAAGGAACTGTTTTCATTGATGGGAAA
GCCCCCATTGGCACAATAGATGAGGATTTCGTTTGTGCTACTTTGGATTGGTGGCCTCCT
GAGAAATGTGATTATGGTACATGCAGTTGGGGTCTTGCCGGTCTTCTCAATCTGGATCTC
AGTAAAATTATATTCTTGAATGCCGTGAAAGCTTTTTCACCATTGAAGATTAGATTGGGC
GGCACATTACAAGACAAGGTCATATATGATACACATGACAATCAACAACCCTGCACTTCA
TTTGTCAAGAACACATCTGAGATGTTTGGTTTTACACAAGGATGTTTACCAATGAATAGA
TGGGATGAACTCAATTCCTTCTTTCAGAAAGCAGGGTATATGTATACATACACATATATA
ATGAACACCAATATGAATGCTTAA
>EDWA@DN532_c0_g1_i2
ATGGGTTTTCAGATTTGGAAAATGGGTTTTGGTTTATTAAGCTGCGGCTTGCTTTTTGTA
AGTTCACAAGCTGCTGCTGCTGAAGGGGATGATGCTACTGTTGAAGGAACTGTTTATATT
GATGGGAAAGCTCCCATTGGTACAATAGATGATGATTTTGTTTGTGCTACTCTGGATTGG
TGGCCTCCTGAGAAATGTGATTATGGGACATGCAGTTGGGGTCTTGCTGGACTGCTCAAT
CTAGACCTTAGCAATAACATATTGTTGAATGCCGTGAAAGCTTTTTCGCCATTGAAGATT
AGATTAGGGGGCTCATTGCAAGACAAGCTCACATATGGTACAGATGACAATCCGGAACCC
TGTACTCCGTTTGTTAGTAAACCTTCTGAGATGTTTGGTTTTACCAAAGGATGTTTACCC
TTGAAAAGATGGGATGAGCTTAATGACTTCTTTGCGAAATCCGGGGCTAAGATTATTTTC
GGACTAAATGCTCTTGCCGGACGGTCTATAAAGTCCGGTGGTCCTGCTATAGGACCTTGG
AACTACACCAACGCCGAATCTTTTATACGTTACACCGTTGGAAAGAACTATAACATCTAT
GGTTGGGAGTTAGGAAACGAATTGTCCGGGAATGGGGTCGGAACTAGGGTCACAGCGAAT
CAGTACGTGGCTGATACAGCAGCTCTAAAAGGTATAGTGCAAGAGATATATAAGGACGTT
GGTTTCAAGCCCTTAGTCATAGCACCCGGCGGGTTCTATGACACAAAATGGTTCAAAGAA
TTCATTGATAAAACAACCACATCCTTAAATGTGGTCACTCACCACATATACAATCTTGGA
CCAGGAGTTGATGCCCACCTGGTTGAAAAGATACTTAATCCTTCTGTTCTTGACAACATC
ATCGGAGCATTCAGTGGCCTTCATGACATTATCAAGAGTTCTCCAACTTCAGCAACTGCC
TGGGTGGGCGAGGCAGGAGGAGCTTACAATAGCGGCCATAATCTTGTTACAAATACATTT
GTGTTCAGTTTCTGGTATTTAGATCAGCTCGGTCTGGCAGCGAAGTATGATACAAAAGCA
TACTGTAGACAGACATTGATTGGCGGAAATTATGGTTTACTAGACACCAAGACCTTTGTA
CCGAATCCAGACTACTACAGCGCTCTTCTTTGGCACCGATTGATGGGAAGAAATGTTCTG
TACACAAGCTTCGACGGGACAAAAAAGATACGCGCTTACACTCACTGTGCAAAACAATCG
GAAGGCATCATGCTACTATTGATCAACCTTGACAAAACCACTACTGTCCAGGTTAAACTC
GCATTCAACGGTACAATGACCTTGCGACAGAAGCACAGGTCTCGGACTTTGCACAACCAG
CACATGTCGTACAAACAAATGATCGTCCAGCTGCCTCGAATGGCCGATGCTGAAACCAGA
AGAGAGGAATACCATCTAACAGCGAAAGATGGAAACATACAAAGCCGAACCATGCTACTG
AATGGAAACATTTTAAGTGTGAATCCATCAGGGATCATACCTCCACTGGAGCCTTTATAC
GTAAATTCAACCGAGCCGATAACGGTTGCTCCTTTATCCATTGTGTTCATCCACCTGCCG
GATGTTGTTCTCCCTGCTTGCCAGGTATAG
>EDWA@DN53300_c0_g1_i1
TGCGCTACATATAAAATACGTAAGGTGATACATGGTTGCGCTGCCGGTCACTGTCTTCTA
CATTTGGGGAAAGGCTTTTTCGGTGAAGAATCTCCCCTGTGTATTGAATGTGATGAAGCT
TGTGAGAACACGTTGTACGGATGCCTCGACTGTAACTTTTACATTCATCTTGAATGTATT
CCACTACCGTCCGTCGTCAAACACAAACGTCATCTGCATCCACTTGTACTCACAACTGTG
ACTGAAGATGATACTGGAGAATATTACTGTGATAAATGTGAAACAAAAAGAAATCCAGAG
CATGAAGTTTATCACTGCAAAGAATGCAACTATATTTCACATATTGATTGTGTAATTTCC
GAGGTTGAACCTCCAGAACAAATATTTCAATATCTAACTCCCCGGCAGCCCAGCCAAAGT
GCAAAGTTTAAGAAACGG
>EDWA@DN5330_c0_g1_i2
ATGGACCATGAAGCGGATGCCTATAGGACTGACCTGATGACCATAACACGTTACGTGCTG
AACGAGCAGTCCAAGTATCCCGAGTCACGTGGAGATTTCACCATCTTGCTTAATCACATT
GTTCTTGGTTGCAAGTTCGTCTGCACTGCTGTTAACAAGGCTGGTCTAGCCAAACTCATT
GGACTTGCTGGGGAGACTAATGTCCAGGGTGAAGAGCAAAAGAAGTTGGATGTGCTTTCA
AATGAAGTCTTTGTCAAGGCTTTAGTAAGCAGTGGCAGAACATGCATCCTTGTCTCCGAA
GAAGATGAAGAGGCAACCTTCGTGGCGCCATCGAAGCGTGGAAAGTACTGTGTTGTGTTT
GATCCACTGGATGGTTCCTCCAACATTGATTGTGGAGTTTCCATAGGAACAATTTTTGGG
ATATACATGGTGAAAGATGACCATGAACCAACTTTAGATGATGTGCTGCAACCTGGGAAG
CATATGTTGGCAGCTGGCTATTGCATGTATGGAAGCTCTTGCACGCTTGTGTTGAGCACT
GGAGAAGGAGTTAATGGATTCACCCTTGATCCATCTCTTGGAGAGTTCATACTAACTCAC
CCAGCCATCAAGATTCCAAAGAAAGGAAAGATTTATTCAGTTAATGAAGGGAATGCTAAA
AACTGGGATGGTCCAACAGCCAAGTATGTGGAAAAATGCAAGTTTCCTAAAGATGGTTCA
TCTCCAAAGTCTCTTAGATACATTGGAAGCATGGTAGCCGATGTCCATCGCACACTCCTA
TATGGAGGTATCTTTTTGTACCCTGCAGATAAGAAGAGCCCCAACGGGAAGCTGCGTGTT
CTCTACGAGGTCTTTCCGATGTCGTTCTTGATGGAACAAGCTGGAGGTCAGGCATTCACC
GGCAAGCAACGGGCACTGGACTTGATACCGGAAAAGATACACGAGAGGTCTCCGATATTT
CTCGGCAGCTATGATGATGTTGAAGAAATTAAGGCACTGTATGGTGCTGAAGTGAAGGGG
GAATAA
>EDWA@DN5330_c0_g1_i4
ATGGATCATGCAGCGGATGCCCACAGGACTGATTTGATGACCATAACTCGTTTCGTGTTG
AACGAGCAATCCAAATATCCCGAGTCTCGTGGAGATTTCACCATCTTGCTCAGCCACATC
GTTCTGGGTTGCAAGTTCGTTTGCTCTTCTGTTAACAAGGCTGGTCTAGCCAAACTCATT
GGACTTGCTGGGGAGACCAATATTCAGGGTGAGGAGCAAAAAAAATTGGATGTGCTTTCG
AATGAAGTGTTTATCAAGGCTTTAGTGAGCAGTGGCAGAACTCGCATCCTTGTATCCGAA
GAAGATGAAAATGCAATCTTTGTGGAGCCCTCAAAGCGTGGAAGGTATTGTGTAGTTTTC
GATCCACTCGACGGCTCCTCCAACATTGATTGTGGTGTTTCGATTGGAACAATTTTTGGG
ATTTACATGGTGAAAGATGACCATGAACCAACTCTAGATGATGTGCTGCAACCCGGGAAG
CAAATGGTAGCTGCTGGCTATTGCATGTACGGAAGCTCTTGCACGCTTGTGTTGAGCACT
GGGAACGGAGTTAATGGATTCACCCTCGATCCATCTCTTGGAGAGTTCATACTAACTCAT
CCAGACATCAAGATTCCGGAGAAAGGGAAGATCTATTCGGTTAATGAAGGAAACGCCAAG
AATTGGGATGGTCCAACGGCCAAGTACGTGGAAAAATGCAAGTTCCCTAAGGATGGTTCC
TCTGCGAAGTCTCTGAGATATATCGGAAGCATGGTAGCCGATGTCCATCGCACATTACTC
TATGGGGGGACCTTTATGTACCCTGCTGATAAGAAGAGCCCTAACGGGAAGCTGCGTGTT
CTGTACGAGGTCTTTCCTATGTCATTCTTGATTGAAAAAGCCGGAGGTCAAGCGTTCACC
GGCAAGCAACGGGTAGTATTTTTTATAGTTCCCGTAGACAACGAGTCGAAGCCAATAAAT
TTGCAAATATACTGCTCATCGTGA
>EDWA@DN5330_c0_g1_i6
ATGGATCATGCAGCAGATGCGCATAGGACCGATTTGATGACCATAACTCGTTTCGTGTTG
AACGAGCAATCCAAATATCCCGAGTCTCGTGGAGATTTCACCATCTTACTCAGTCACATC
GTTCTCGGTTGCAAGTTCGTTTGTTCTTCTGTTAACAAGGCTGGTCTGGCCAAACTCATT
GGACTTGCAGGGGAGACCAATATTCAGGGTGAAGAGCAAAAGAAACTGGATGTTCTTTCA
AATGAAGTGTTTATCAAGGCTTTAGTGAGCAGTGGCAGAACTCGTATCCTTGTATCTGAA
GAAGATGAAGATGCAATTTTTGTGGAGCCCTCAAAGCGTGGAAGGTATTGTGTAGTTTTC
GATCCACTCGACGGCTCCTCCAACATTGATTGTGGTGTTTCGATTGGAACAATTTTTGGG
ATTTACATGGTGAAAGATGACCATGAACCAACTCTAGATGATGTGTTGCAACCCGGGACG
CAAATGGTAGCCGCTGGCTATTGCATGTATGGAAGCTCTTGCACGCTTGTGTTGAGCACT
GGGACCGGAGTGAATGGATTCACCCTCGATCCGTCTCTTGGTGAGTTCATACTAACTCAC
CCGGACATCAAGATTCCGAAGAAAGGGAAGATCTACTCGGTTAATGAAGGAAACGCCAAG
AATTGGGATGGTCCAACGGCCAAGTACGTGGAAAAATGCAAGTTCCCTAAGGATGGTTCC
TCTGCGAAGTCTCTGAGATATATCGGAAGCATGGTAGCCGATGTCCATCGCACGTTACTC
TACGGGGGGACCTTTATGTACCCTGCTGATAAGAAGAGCCCCAATGGGAAGCTGCGTGTT
CTCTACGAGGTCTTCCCAATGTCGTTCTTGATTGAGAAAGCTGGAGGTCAAGCATTCACC
GGAAAGCAACGGGTAACTTTTTTCATGGAAGGCAGTAAAAGTGTGAATATAGTGCTCATG
GTGATCTGA
>EDWA@DN5331_c0_g1_i1
ATGTCGGACAGCTTCGACGGCAATATTTTAGCAGCTAAATCCTTTGCCCGTTTCGGCGTT
ACCCACATGTTTGGCGTCGTGGGTATACCCGTTACTTCTCTCGCCACCCGTGCCGTCCAA
TTCGGCATCCGTTTCATCGCTTTTCACAACGAACAATCCGCTGGTTACGCTGCTTCAGCT
TATGGCTACCTCACGGGACGACCCGGTCTTCTCTTGACCGTTTCCGGTCCTGGTTGTGTC
CACGGTCTGGCCGGCTTGTCCAATGCTATGATCAACACCTGGCCCATGGTCTTGATCTCC
GGCTCCTCCGACCAGAAGGATGCCGGCCGTGGAGATTTCCAGGAGCTTGATCAGATCGAA
GCAGTGAAACCCTTTTCGAAATTCTCGGTTAAAGCCAAAGATATCAAGGAAATTCCCAGT
TGTGTTGCTAGGGTTTTGGATCATGCGATTTCGGGTCGACCCGGCGGGTGTTATTTTGAT
TTACCAACTGATGTATTACATCAAACGATAACCGAGTCCGAAGCTGAGAAATTGTTGACT
GAGGTCGAGAAAGGAAGGATTTTTGAACAAACAAAAGCTCCGCCGAATTCCGAGATCGAA
AAGGCAGTTAGCGTGTTAAGGAAGGCGGAAAGGCCATTGATTGTGTTTGGCAAAGGGGCG
GCTTATGGCCGAGCTGAAGGGGAACTAAGGAAGTTGATTGAAAGAACGGGAATCCCCTTT
TTGCCAACTCCAATGGGTAAAGGACTGGTAAACGATAACCATGAGTTGGCGGCTAGCGCC
GCAAGGTCGCTCGCCATCGGTAAATGTGATGTGGCATTGGTTGTTGGGGCAAGGCTTAAT
TGGTTATTGCATTTTGGGGAGAGTCCTAAATGGGATAAAGATGTGAAGTTCATTTTAGTG
GATGTTTGTGAGGAAGAGATTAAGTTGAGAAAACCTCATTTGGGTTTAGTTGGGGATGCT
AAGAAGGTTTTGGAGATGATTAATAAGGAGATTAAGGATGACCCTTTTTGTTTAGGGAAG
TCTCATCCTTGGGTTGAGGCTGTTTCGAAGAAGGTGAAGGATAATGTGTCGAAAATGGAA
GCTCAGTTGGCAAAAGATGTTGTGCCGTTTAACTTTTTGACTCCTATGAGAATTATTAGA
GATGCTATTTTGGGGCTTGGGAATCCGGCTCCAGTGGTGGTTTCGGAAGGGGCAAATACT
ATGGATGTTGGTAGGTCCGTTTTGGTTCAGACTGAGCCTAGGACTAGGTTGGATGCAGGG
ACTTGGGGGACAATGGGAGTTGGTTTAGGTTATTGCATTGCAGCTGCTGTGGCTAATCCC
GACCGCCTTGTGGTTGCAGTTGAAGGGGACTCGGGATTTGGGTTCAGTGCAATGGAGGTT
GAGACATTGGTTCGATACAAGTTGCCGGTTGTAGTGATAGTCTTTAACAATGGTGGTGTC
TACGGTGGTGACCGTAGGAGCCCCGAGGAAGTTACTGGCCCTTTCAAAGATGATCCTGCC
CCCACTTCGTTTGTTCCTGGTGCCGCTTACCATACGGTAATGGAAGCTTTCGGGGGGAAG
GGTTACCTTGTTGGGACACCTGATGAATTAAAATCTGCCCTTTCTGAATCCTTTTCTGCA
AGGAAGCCAGCTGTGATAAATGTGACAATCGATCCTTATGCTGGTGCAGAAAGTGGGAGA
ATGCAGCACAAGAACTGA
>EDWA@DN5332_c0_g1_i10
ATGGCGTCGATTTCAGCCGCCGGATTCCTCCAGCAATGCCTCTCCTTCTCCGCCGGTTCC
GGAAGAGCTTATTCAACTACGAGACCAATAGCCTGCTTCTCACAGCAGCAGCAGCAACAA
TCTCAGCTGATTGAGCGGAGAAAAGTAATGGTAATAGGGTCGGTTGGGTTACTCGCCGCT
GCTCTCTGGGATTCTTCCAGCGGAGATATTGGAACGGCAATGGCTGCCTCATCTGGATTT
ACCGACATGCCTGCACTTAGGGGAAAAGATTATGGGAAGACCAAAATGAGGTATCCAGAC
TACACTGAAACAGAATCAGGTCTTCAGTACAAGGACTTGCGGGTGGGGGATGGCCCTACA
CCCAAGATGGGCGACACAGTTGTGGTAAGGCAAATGCCGGGATTTGAACCCATACAAGAT
GAGCATCCTTGGCCACTCAGCCAATTAGTTGATCTCAATTTTCAAATGCTTTTTTCACCA
TATTAA
>EDWA@DN5333_c0_g1_i2
ATGGATTCGTCACAAGCTTCAACGTTAGGGACGACGGGTGGGAGCGGTGGAAACGGCTTA
GTAAGCACTCAAACCAATGACGCGGCAAACGCAACGCCGATTGACGATCCAAAGCAGAAT
CTGAATCAAGTAATGAACTCCATTCAGAAAACCTTAGGCCTTCTCCATCAGCTATATCTC
ACCGTCTCTTCTTTCAATGCCGCTTCCCAGCTCCCTCTCCTTCAACGCCTTAATTCATTA
GTTACGGAGCTCGATAACATGGCAAAATTAGCTGAGAAGTGTAATATTCAAGTGCCCATG
GAAGTTCTTAATTTGATTGATGATGGGAAGAACCCTGATGAATTTACGAGGGATGTTTTA
AACGGCTGTATTGCAAAAAATCAGGTTACTAAAGGCAGAACGAATGCCTTCAAGAGTTTA
CGGAAGCATCTTCTTGAAGAGCTTGAACAGACATTTCCTGATGAAGTTGAATCCTACAGA
GAGATACGTGCAAGTGCTGCTGCTGAATCTAAACGGCTTGCTCAATCACAAAGTATTTTA
CAGAATGGGGATGTAAAGGTCAAAACTGAACTTTAG
>EDWA@DN5333_c0_g1_i6
CCAAACACCCAATTTTACATATTTTCTTATCTCACCGTCTCTTCTTTCAATGCCGCTTCC
CAGCTCCCTCTCCTTCAACGCTTTAATTCATTGATTACGAAGCTGAATTTCATGGCAAAA
TTAGCTGAGAAGTGTAATAGTCAAGTGCCGATTGAAGTTATTAATTTGATTGATTATGGG
AAGAACCCTGTTAAATTTACGAGGGGTATTTTAAACGACTGTATTGCAAAAAATCAGGTT
ACTAAAGGCAGAACGAATGCCTTCAAGAGTTTACGGAAGCATCTTCTTGAAGACCTTGAG
CAGACACTCCCTGATGAAGTTGAATTCTACATAGAGATATAG
>EDWA@DN5333_c0_g1_i7
ATGGATTCGTCACAAGCTTCAACGTTAGGGACGACGGGTGGGAGCGGTGGAAACGGCTTA
GTAAGCACTCAAACCAATGACACGGCAAACGCAACGCCTACTGATGATCCTAAGCAGAAT
CTGAGTCAAGTAATAAACTCCATCCAGAAAACCTTAGGCCTCCTCCATCAGCTACACCTC
ACCGTCTCTTCTTTCAGTTCCGCTTCGCAGCTCCCTCTCCTTCAGCGGCTTAATTCATTA
GTTACGGAGCTCGATAACATGGCAAAATTAGCTGAGAAGTGTAATATTCAAGTGCCCATG
GAAGTTCTTAATTTGATTGATGATGGGAAGAACCCTGATGAATTTACGAGGGATGTTTTA
AACGGCTGCATTGCTAAAAATCAGGTTACCAAAGGCAAAACCGATGCCTTCAAGGGTTTT
CGGAAGCATCTTCTTGAAGAGCTTGAACAGACATTTCCTGATGAAGTTGAATCCTACAGA
GAGATACGTGCAAGTGCTGCTGCTGTGAGTTATTTTGATGATCATGCTTTTGTAATTGTT
ATGAATATCTCTTCATTTTTGTGTTATGTTATCCCAATTCCCAAGTGCCTTGACTGA
>EDWA@DN5334_c0_g1_i1
GGCAGAATATACTGCTTGCAAGTTGATAGAGTTGCAATGGCACTGCATTCATATAGGTTT
TACCGTGATGCTATTATCCAACAGGGTTCATTACCAATTTATTCGCATAAGGTTGCTGTG
AGTGTGGTTGACAATGTGCTACTCGTGCACCAAGTAGACGCGAAGGTTGTTATACTCTAT
GACATTTTTTCAGATTCTCGAGCTCCCATATCCGCTCCACTTCCTGTACTGTTGAGAGGT
TCTCCAAGATCTGATAGTTTTACATCTCGACCTGGCACCAAAGAAAGTGAAAGTTTAGAG
GTTTCTGGTTCAAATGATAATCAAGCAATTATTTATGGAGATGGCTGGACCTTCTTGGTT
CCCGACCTTATTTGTGATGTTGCAAATAAGCATTTATGGAAGATCCACTTGGACTTGGAG
GCAATTGCTGCTAGTTCCTCGGAAGTTCCATCAGTATTGGAATTCTTGCAAAGACGAAAG
TTGGAAGCCAACAAGGCTAAACAACTATGCCTAGCAATTACACGAACAATGATTCTAGAA
CGCAGACCTATCAACATGGTTGCCAAGGCAATGGATGTATTAGTCGCCTCATATGCCCTC
TCTCTGAAAACTGGCAGTTATTTCAAGGGAATAAAG
>EDWA@DN5335_c0_g1_i3
GCAGTGCTTTCTGGAGGGAAACCGGGTCCACACAAGATCCAAGGACTCGGTGCTGGCTTT
ATTCCCGGTGTCTTAGATGTCAATTTACTCGATGACATTGTTCAAATATCGAGTGAAGAA
GCTATTGAAACTGCAAAGCAACTTGCTTTGAAGGAAGGATTGCTGGTCGGTATATCATCC
GGTGCTGCTGCTGCTGCTGCAATTAAAATGGCCAAGAAACCAGAGAATGCTGGGAAACTC
ATTGTTGTGGTCTTCCCTAGCTTCGGAGAGCGGTATCTCTCTTCTGTGCTGTTCGAGTCT
GTGAAACGTGAAGCGGAAAACATGGTTTTCGAGCCTTGA
>EDWA@DN5335_c0_g1_i5
ATGGAGGACAAGAGTTTAATTGCCAAAGATGTCACCGAATTGATCGGTAAAACGCCGCTG
GTATATCTGAACAACGTTGTCGATGGGTGCGTGGCTCCAATTGCTGCTAAGTTGGAGGCA
ATGGAACCCTGTTCCAGTGTCAAGGACAGGATTGGATATAGTATGATTGCAGATGCAGAG
GAGAAGGGTCTCATTACACCGGGAGAGAGTGTCCTGATCGAGCCAACCAGTGGTAATACC
GGGATAGGATTGGCATTCATGGCAGCTGCTAAGGGTTACAGACTCATAATTACAATGCCT
TCTTCGATGAGTTTAGAAAGGAGAATGGTCCTCCGCGCTTTTGGAGCTGAGCTCATTCTT
ACAGATCCAGCTCGGGGTATGAAAGGGGCTGTTCAGAAAGCTGAAGAAATTCATGCAAAG
ACGCCTAATTCTTACGTTCTTCAGCAATTTGAAAACCCTGCCAACCCAAAGATCCATTAT
GAGACAACTGGACCAGAGATATGGAAAGGCACTGGAGGGAAGGTAGATATACTTGTCTCG
GGTATTGGTACCGGAGGCACTGTAACAGGAGCAGGGAAGTATCTCAAAGAGCAGAATCCT
GACATTAAGCTCATTGGTGTGGAACCAGTTGAAAGTGCGGTGCTTTCCGGAGGGAAACCT
GGTCCACATAAGATCCAAGGAATCGGTGCTGGCTTTATTCCTGGTGTTTTAGATGTCAAT
TTAATCGATGATGTTGTTCAAATATCGAGTGAAGAAGCTATTGAAACTGCAAAACAACTT
GCTTTGAAAGAAGGATTGTTAGTTGGTATATCATCCGGTGCTGCTGCTGCTGCTGCAATT
AAGATAGCCAAGAAGCCAGAAAATGCCGGGAAACTCATTGTTGTGGTCTTCCCTAGCTTC
GGAGAGCGGTATCTCTCTTCTGTGCTGTTCGAGTCTGTGAAACGTGAAGCAGAAAACATG
GTTTTTGAGCCTTGA
>EDWA@DN5335_c0_g1_i6
ATGGAAGGCAAGAATTTAATTGCCAAAGATGTCACTGAATTGGTCGGTAATACGCCGCTG
GTATATCTGAACAACGTTGTCGATGGATGTGTCGCCCCGATTGCTGCTAAGTTGGAGGCA
TTGGAACCCTGCTCCAGTGTCAAGGACAGGATTGGATATAGTATGATTGCAGATGCAGAG
GAGAAGGGTCTCATTACACCGGGAGAGAGTGTCCTGATCGAGCCAACCAGTGGTAATACC
GGGATAGGATTGGCATTCATGGCAGCTGCAAAGGGTTACAGACTTATAATTACAATGCCT
TCTTCAATGAGTTTAGAAAGGAGAATGGTCCTCCGAGCTTTTGGAGCTGAGCTAGTTCTT
ACAGATCCAGCTCGGGGTATGAAAGGGGCTGTTCAGAAAGCTGAAGAAATTCACGCAAAG
ACGCCTAATTCTTACATTCTTCAGCAATTCGAAAACCCTGCCAACCCAAAGATACATTAC
AAGACAACCGGACCAGAGATATGGAAAGGCACTGGAGGGAAGGTAGATATACTTGTCTCG
GGTATTGGTACCGGAGGCACTGTAACAGGAGCAGGGAAGTATCTCAAAGAGCAGAATCCT
GACATTAAGCTCGTTGGTGTGGAACCAGGTGAAAGTGCAGTGCTTTCTGGAGGTACCGTA
ACAGGAGCT
>EDWA@DN5335_c0_g1_i7
ATGGGGGGGAATAGTTTAATTGCCAAGGATGTCACTGAATTGATTGGTAAAACGCCACTC
ATATTTCTGAACAATGTTGTTGATGGATGTGTGGCTCGAATTGCTGCCAAGTTGGAGGCA
ATGGAACCCTGCTCCAGTGTCAAGGACAGGATTGGATATAGTATGATTGCAGATGCAGAG
GAGAAGGGTCTCATTACACCGGGAGAGAGTGTGCTGATCGAGCCAACAAGTGGTAATACC
GGAATAGGCTTGGCATTCATGGCGGCTGCTAAGGGTTACAGACTCATAATTACAATGCCT
TCTTCGATGAGTTTAGAAAGGAGAATGGTCCTCCGAGCTTTTGGAGCTGAGCTCGTTCTT
ACAGATCCAGCCTGGGGCATGAAGGGGGCTGTTCAGAAAGCCGAGGAAATTATGGAAAAG
ACTCCTAATTCATACATTCTTCAGCAATTTGAAAACGCTTCCAACCCGAAGATCCACTAT
GAGACAACCGGACCGGAGATTTGGAAAGGCACAGGAGGAAAGATAGATGTCCTTATCTCT
GGTATCGGGACTGGAGGTACCGTAACAGGAGCTGGGAAGTATCTCAAAGAGCAGAATCCT
GACATTAAGCTCATTGGTGTGGAACCAGTTGAAAGTGCGGTGCTTTCCGGAGGGAAACCT
GGTCCACATAAGATCCAAGGAATTGGTGCTGGCTTCATCCCTGGGGTTTTAGATGTCAAT
TTACTTGATGAAGTTGTTCAAATATCAAGTGAAGAAGCTATTGAAACTGCGAAGCAACTC
GCATTGAAAGAAGGATTGTTGGTTGGTATATCATCCGGTGCGGCTGCTGCTGCTGCAATT
AAGATAGCCACGAGGCCAGAAAATGCCGGAAAACTCATTGTTGTGGTCTTCCCTAGCTTC
GGAGAGCGGTATCTCTCGTCTGTGCTGTTCGAGTCCGTGAAACAAGAAGCAGAGAATATG
GTGTTTGAGCCTTGA
>EDWA@DN5336_c0_g1_i1
ATGGCTTCCTCTGGTAATTCCAATCCCCAACAGCAAAGTGGTGGTGGGAGTGGAGGGTTC
GATTTGAACACACTGTTTAAACCCAGTTCCAGCCCTATGTTGCCAAATCAGCATCTGAAT
GTAATAGCAACTTCTAACATTACCAACCTGACTACATCTCCATCTTTCCCAGCCCAATCC
TCCATGCCGCCTCCACCTCCCTATCTGGCGCCTTCCTCATCTTACCCTCCCCCTACTGGG
CCCTACCCTTTCCACCACCATCACTACTTTCCCTACCCACCTCCTCAACACCAACACCCT
TTGCATCCCCAGCTTAATATCAATAGACCCTTTCCTTTCCAACCCCAACCCCAACCCTCA
GCACTCACCACTCCTACACCAGAAAACGACATTCTGTTGGCCTCTTTTGGCACTCAAACT
CCTGCCCCGCTCCCATCTGCCCCGCCTCTTAACACGAACCCATCTGCTCCTTCGCCTATC
CGACTGCTGAGCAGTAAAGTCCCCAAGGGAAGGCATCTCTTTGGAACCAATCTCCTTTAT
GATATTAATGTCAGGCTGCCTAGTGAAGTACAGCCCCAACTTGAGGTCACTCCCATTACC
AAGTATGCTTCTGATCCCGGCCTTGTCCTGGGTCGTCAGATTGCTGTTAATAGGAATTAC
ATATGCTATGGTCTCAAGCTTGGGAATATCCGTATACTCAATATTAATACTGCCCTCCGA
TCCTTGCTTCGTGGCCACACTCTGAGAGTAACAGATATGGTCTTTTTTGCCGAGGATGTC
CACCTTCTGGCCAGTGCAAGTGTTGATGGCAGGGTTTTTGTATGGAAGATCAATGAAGGC
CCTGATGATGAAGATAAGCCGCAAATTTTTGGCAAAGTTGTTATTGCCATACAGATTGTG
GGGCAAGAAGATTCGAAACATCCACGTGTCTGTTGGCATCCTCACAAACAAGAGATTTTG
ATGGTTGCTATTGGAAATCGTATCCTGAAAATTGACACAATGAAAGTTGGAAAACATGAA
GGGTTTTCGGCAGAGGAACCTCTTAATTGCTCTGTTGACAAGCTTATTGATGGGGTTCAG
TTTGTTGGTAAACATGATGGTGAGATTACAGAGTTGTCAATGTGCCAATGGTTGACTACC
CGTTTAGCTTCAGCTTCAGTAGATGGCACGGTGAAAATTTGGGAAGATCGTAAGCCCTTA
CCACTTGCAGTGTTGAGACCACATGAGGGATATCCTGTTTACTCGGCAATGTTCTTGACC
GCACCACATCGCCCTGATCATATAGTTCTTATAACAGGAGGCCCACTAAACCGTGAAGTG
AAGATATGGGCCTCTTCAAGTGAAGAAGGCTGGTTGTTGCCCAGTGATGGTGAATCATGG
CAGTGTACCCAGACATTGGAATTGAGGTGTTCTGCGGAGTCCAAGGTTGACAATGCATTC
TTTAATCAAGCTGTGGCACTGCCCCGTGCAGGCCTGTTTCTGCTTGCTAATGCCAAGAAG
AATGCTATATATGCTGTACACATAGACTATGGGCCTAATCCAGCAGCAACCTGCATGGAT
TATATAGCTGAATTCACCGTCACAATGCCTATATTGAGTCTCACTGGAACAAGTGATAGT
TTGCCAGGTGGAGAATATACTATACAAGTCTACTGCGTTCAAACACAGGCTATTCAACAA
TATGCTTTGGACTTGTCTCAATGTCTGCCACCAGCCCTGGAAAACACAGACTCGGATAAA
ACAGATTCCAATCTTGCTCATGTTTATGACGGCATGAACTCTGAGGCTAATTTGGAAATA
TCTTGTGGACATAAACCAACTGAGAAGACTCTAAGCTCCTCAATTCTGGTGTCATGTGTA
AACTCAAGTAGCTCTGAAAGTGCTGCCATGTCGAGCCATCCACAAAAATCATCTTCTATT
GAGGTTGCTTTCATATCCGAGAGTGCTGTGTCTGGTATGGAAAGTAAGCCAAGTGCTTTG
CTGTCTGGTAGTAATGCCGAAATTATGCACACTGCATCACCTCCAGTTCCATTAACTCCA
AGGTTGTCACGAAAGTCTTCTGGTTTTAGAAGTCCATCAAGTTCTGATCATGTTAACAAC
TCAACACTTGATCATTCTGTTGACCACAAAGTAGATACGGTCCAAGAGAATAAGTTTGAA
ATGCCTTACTCAGGTGATCACTTGAAGAAAAGTGAAGATGTTGCCCAAAACGACATTTCA
ACTGTTCCTGATCCTCATAATGTGTTCAAACATCCAACCCATCTGGTAACACCATCAGAG
ATATTGTCTAATGTATCTTTGTCGACAGAGAGTGCTCAGGTTAGTCAGCTTATTAATGAG
GGGCAGGCAACAGTCGAGGATGTGGTCAAGAATGATGCTGAAAGAATAGAGGTAGATGAC
AAAGTTCTTGGTGAGACAAGATTTTCTCATACTAATGAAACCGAATTTCAACAAGGCTCT
CATATTACTGTTACAAATAACAAAGAAAAGGCCTTTTACTCCCAGGCATCGGATCTAGAT
TTCTGTGTAGAAAGTTATTGTGTTGAGGGAGCTCTACAAGCTAATCCGATTGGTGTTTCA
GTTCAAACAGATAGAATTACTAATTCTGGAGATGGAGATGACCAGAATGTGATTAAAGAT
TCCTCTCCAAAGATTGGTGAAACAGATACTGCCGTCTCTGTTTCTCCATCTCTTGATTCT
GCTAAAGGGAAAAAGCAGAAGAAGAAAACTTCTCAAGTATCTATCCAATCTTCCCCTTCA
GCGAGCCCGTATAATTCCACAGATTCATGTAATGAGCCAGGGTGCAGTTCCAGGGCTCTG
TCAGCTGATGCTACTTTCCCCCAATTGCTGGCCATGCAGGATATGCTTGAACAGTCCCTT
AGCGTGCAGAAGGAAATGCAGAAGCAGATGAACGCAATTGTCTCTGCTCCAATTAACAGA
GAAGGGAAAAGACTGGAAGCATCCTTGGGCAGGAGCATTGAAAAAGCTGTAAAGGCAAAT
ACAGATGCTTTGTGGGCTCGTTTCCAAGATGGAAATGCAAAACAAGAGAAATCAGAAAGA
GACCGCATGCAGCAGATAACTAATTTGACCACCAACTGTATTAACAAGGACTTGCCAGCC
ATGTTTGAGAAATCCTTGAAGAAAGAAATAGCTGCAGTTGGTCCTGTGGTTGCTCGGGCT
ATTAGTCCCACTCTGGAGAAAAGTATATCTTCTGCCATTACAGAGTCATTCCAGGTAAAT
AAAAAAAGGTCAAATTATAGTTACATCAGATTGGCTGGTGTTCTATATGAGTAA
>EDWA@DN5337_c0_g1_i2
ATGCCTGTCCTTTCTCCATCTTCTTCTTCTTTATTCGTTTTCACTTGTTTCTTAATCCTT
TTCTTTTCAACCCTAAACGCTACCAATGCCAAACGCCGCCCACGCCAGATTTCTGTCAAT
TACTATGCAAAATCATGTCCTCAAGTTGAGCAACTCGTCGGATCCATCACCTCCCAACAA
TTCAAAGAAGCCCCTGTCTCTGCACCTGCAACTATTCGCCTCTTCTTCCATGACTGCTTT
GTTGAAGGCTGCGATGCGTCTATCCTTATAGCAACACAGCCTGGAAGTAAACTATTAGCT
GAGAAAGATGCAGAGGATAACAAGGACCTGAGAACAGAGGGCTTTGATACAATAACGAGA
GCCAAGACTTTGGTGGAGAGCAAATGCCCTGGCATTGTTTCTTGCGCTGATATTCTTGCA
ATTGCAGCCAGAGATTTTATCCATTTGTCTGGGGGACTTAATTACCCGGTGAAGAAAGGA
AGGTGGGATGGAAAAATATCAATGGCAACCAGGGTACCCACCAATCTCCCACATGCAAAT
TCAACCGTGGATCAACTGATCAAACTGTTTAGCTCAAAGGGGTTAACTATCCAGGACCTG
GTTGTGTTGTCGGGTGCGCACACTATCGGCTTTGCCCACTGCAAGAACTTTTTGGACAGA
ATCTACAATTATAAAGGCACGAAGCAGGCTGACCCTTCCATTGATCCAAGGCTACTAAAA
GCCCTGAAAATGTCATGCCCACAAGTTGGTGGAAATGCTGACATTGTGGCTCCATTTGAT
GTCACCACACCGTTCGTATTCGACCATGCTTATTATAGAAATTTACAGAGCAAATTGGGT
CTGTTAGCTTCGGACCAAGGTCTGTTTTTGGACCCGAGGACCAAGCCTATTGTCCAATCT
TTTGGTGAAGACAAGGCAAAGTTCTTCCAGGCCTTCTCAGCGGCTATGGACAAAATGGGC
TCGATTGGTATCAAAAGGGGAAGAAGACATGGCGAGAAACGCAAAGTTTGTAGCATGCAC
ATGTGA
>EDWA@DN5337_c0_g1_i3
TCGTCTGCCCAAGCCCGGTGCCGGCCACCATCTCTGCCGCGAGCGCCGCCGTCATCGGCG
TCGGAAACCGCCGCCTCCGGCGGCCGAAACTACATGCAAGGACGCCGTTTCAATCGGGGC
TGCGATGCGTCTATCCTTATAGCAACACAGCCTGGAAGTAAACTATTAGCTGAGAAAGAT
GCAGAGGATAACAAGGACCTGAGAACAGAGGGCTTTGATACAATAACGAGAGCCAAGACT
TTGGTGGAGAGCAAATGCCCTGGCATTGTTTCTTGCGCTGATATTCTTGCAATTGCAGCC
AGAGATTTTATCCATTTGGTTAGTTCAACCGTTTTCACTCGTTTTTGTTGTCGATTTGCT
TCTCATGCATTTGATATTATCTCTGTTTACAGTAGGGGAAAAAACAAAGAAATGAATTTG
ATATACTTGTTTGCATGTTTTCCAATCTGGCTGATGCTTCCAGAGCCGAAGGATTGCTGG
AAATTGTTTATATTACTTATTTTCTGCAGTACAGCTATACTTAAACACAGTTCACGCTGT
GGTCTAATAGGACACGGAAGATATTCATGTTTTTATGGGCCTAATTTGTCTGCAACGAAA
CTTGTTCATTGA
>EDWA@DN5337_c1_g1_i3
ATGGAATACAATATTCATCTGCCAATATTTTTTAATGTCAAAATTGTCTTGGATCTCTCT
ATAAGAGGCGTGCCATTCCCTCAACCTGATTTCAAGCACACATTCATCGAGTTCATGATC
ATGGCTTTCACTATCCGATCAATGGCCAGCCTAAGACCCGAACCTCAGATCGTGCCTGTC
AACACGCCTCAGGCCAGTAGGATTACCACCCCAGTTCAAAGCAGCTTGTCAACCATCTTT
CCCAGGCGGGTGAAGCATTCAATAAGCTCCATCTTAACCAAATTTCATGCAGGTTATTTT
AGGATCAGCCTTTCCCTAGGTGGCCAGGCTTTGTTATGGAAAACTCTGATCGGACCAACC
CATGACAAAAGCACTCTAAGGCATGTTGTCCGCATGTTCCACCCCACTGCTTTTCTCGTA
TTATGGTCATTCGCTCTCTTTATTCTCATTTTGCTTTCTCTTCTTTACATCTTGAGATGC
TTCTTTTACTTTAAGATGGTCAAAGCAGAGTTCTTGCACCATGTAGGGGTTAACTACCTT
TTCGCTCCATGGATTTCCTGGTTCCTTTTGCTTCAATCAGCTCCATTTGTCGCACCAAAT
ACAACCTCCTATCTCGTACTCTGGTGGTTCTTCGCGGTCCCTGTCGTCGCACTCGATGTG
AAAATTTATGGCCAGTGGTTTACCAAAGGGAAGAAATTCCTGTCGACGGTGGCAAATCCA
ACGAGCCAGATATCAGTTATAGGGAATCTGGTTGGAGCACAAGCTGCAGCAAGTATGGGG
TGGAAAGAAATCGCCGTCTGCTTGTTTTCACTGGGGATGGTCCACTATTTAGTGCTTTTG
GTGACTCTATACCAGCGGTTTTCAGGCAGTGATAGGCTGCCGGCGATGCTTAGGCCGGTT
TTCTTCTTATTCTTTGCTGCACCAAGCGTGGCAAGCTTGGCTTGGGAATCCATAACTGGT
GCTTTTGATATAGCATCCAAGATGCTTTTCTTTCTCTCACTTTTCCTCTTCACCTCTCTG
GTAATGAATAAAAATATTACTCATTTCATCTTTCATACAAGACAATTGGTCCCCAACAAC
TCTTTTATGTGTTTTGGCATGTAA
>EDWA@DN53381_c0_g1_i1
TGCTCTCCACCTCCTCCTCCTTTGTCTCCTTCCCCTTCTTCTCCAACAATCGCTACCTCC
AAACTCCCTCACATACTCTCGGCTTCGAGCATCCCATCTCCGGCACCTAATCGCCGTCGG
CCACGTAAAGTTCCCCCGAAACTTCCTCACATTTTGTCTGAATCGAGCCCTTGTTCCTCT
CCACAAAGCTCGAAATCCGGTTTCTCCAACAACTTTTTCCCAACGGCTTATCAAGCGAAT
TCTACTTATTCAGCCACTCCTTCCCAGGCTTCTTCCGTTTGGAACTGGGAAAATTTTTAC
CCTCCATCTCCACCGGACTCCGAATTCTTTGACCAAAAATTACAACAACGAAAGCCGCTG
>EDWA@DN5338_c0_g1_i2
CAAGACCTTTATGGGTTCACAGTAGAAGGCAATGTTGATGATGTTAATGTGCTGAATGAG
ATCAGAGAAAAGGTAAGACAACAAGGGCGTGTTTGGTGGGAACTCGAAGCGAGCAAAGGA
GCCAATTGGTATATACAGCCGCAGGCTTCTTCAACATCTGAAGGAATTGTGTTGAAATCT
TCACTCAAAATTTCAGCTTTGGCTAATGCTATTACATTGAAGAAGCTTATCAGGAAAGGT
ATTCCACCTGTGCTTAGGCCTAAGATTTGGTTCTCGCTTTCCGGCGCCGCCAAGAAGAAG
TCTACGGTGCCTGAAAGCTATTATAATGATTTGACAAAGGCGGTGGAGGGTAAGGTCACA
CCTGCTACACGGCAGATTGATCATGACCTTCCACGAACCTTCCCTGGCCACCCTTGGTTG
GACACCCCACATGGCCATGCAGCTCTACGGCGTGTGCTTGTGGCATATTCTTTCCGTGAT
TCTGATGTAGGCTACTGTCAGGGCTTAAATTATGTCGCCGCACTA
>EDWA@DN5338_c0_g1_i4
ATGTTTGGTCCCCAAAGCAAAAGGGACATTGCCCTGGAATGGCAAGCACAATTTCCCATG
CTAAGGCAAAGCATCCATGCGAGAAGAGCAAATCTAGTTGTGAAATTCCAAGACCTCTAC
GGGTTCACCGTGGAAGGCAATGTGGATGATGTCAACGTGTTGAATGAGGTCAGAGAAAAG
GTGAGGCAACAAGGGCGTGTTTGGTGGGCACTCGAAGCAAGCAAAGGGGCCAATTGGTAT
TTGAAGCCGCAGGTTCCTTCCATATCTGAAGGGATTGGTTTGAAATCTTCACTCAAATTC
TCAGGTTTTGTTAATGCGATTACCTTGAAGAAGCTTATTAGGAAAGGCATTCCCCCTGTA
CTTAGGCCTAAGGTTTGGTTTTCGCTTTCCGGTGCCGCTAAGAAGAAGTCTACGGTGCCT
GAAAGCTATTATAATGATTTGTTGAAGGCGGTTGAAGGTATGGACACGCCTGCAACTCGG
CAGATTGATCATGACCTTCCACGAACCTTCCCTGGTCACCCATGGTTGGACACAGTAGAG
GGCCATGCAGCTCTACGGCGTGTGCTTGTGGCATATTCTTTCCGTGATTCTGATGTAGGC
TACTGTCAGGGCTTAAATTATGTCGCCGCACTATTATTGCTTGTTATGAAAACAGAGGAA
GATGCATTTTGGATGCTTGCCGTCCTCCTCGAGAATGTTTTAGTCAGTGACTGCTATACA
ACTAACTTATCTGGATGCCATGTTGAGCAAAGGGTTTTTAAAGATTTGCTTGCCAAGAAG
TGCCCGAGGATTGCTGCTCAT
>EDWA@DN5338_c0_g1_i5
CAGATTGATCATGACCTTCCACGAACCTTCCCTGGTCACCCATGGTTGGACACTCCAGAC
GGCCATGCAGCTCTCCGGCGTGTGCTTGTGGGGTATTCTTTTCGTGATTCTGATGTGGGC
TATTGTCAGGGCTTAAATTATGTTGCGGCATTGTTATTGCTTGTTATGAAAACAGAGGAA
GATGCATTTTGGATGCTTGCCGTCCTCCTCGAGAATGTTTTAGTCAGTGACTGCTATACA
ACTAACTTATCTGGATGCCATGTTGAGCAAAGGGTTTTTAAAGATTTGCTTGCCAAGAAG
TGCCCGAGGATTGCTGCTCAT
>EDWA@DN5339_c2_g1_i2
CCCCTGCCACCTTCACGCCCGACGCGTCTGCCTGCAACCACCATGCTTCCTCCCCGTTTC
GGCAAGGCCGACAAGCAACACAGAAGGGGACAGTGGTCAGAAGCTCGAAATGGCCTTCAC
GGTTTTTTGGCCGTTCGCGTCGTCTCGATTTCTGCCGGAGACAAACCGTATGGCTTCCGT
TCAGAAGCCGTGAAAGGTGAACCGTCGGGAATTGAGGCTCTCGATTTTTTGAAAACAAAG
AAGTTTTCTTTTCGGTTTTCATTTTCAGAAAAAAGGGTTTCCGATCGGGTCTTGAAAAGA
GGAGTATGGTTGTTTTTAGGCGTTCGGTTTCGCCGGCCGGAAGAGTGTCGGCCGACGTCT
CTTGCGCCGAGATTTGAGAGAGAAGGTGAGGGTTTCGGAAAAGTAATTTAA
>EDWA@DN5339_c2_g1_i3
ATGGCTCCACTTTTTGCCCATTTTAAATTACTTTTCCGAAACCCTCACCTTCTCTCTCAA
ATCTCGGCGCAAGAGACGTCGGCCGACACTCTTCCGGCCGGCGAAACCGAACGCCTAAAA
ACAACCATACTCCTCTTTTCAAGACCCGATCGGAAACCCTTTTTTCTGAAAATGAAAACC
GAAAAGAAAACTTCTTTGTTTTCAAAAAATCGAGAGCCTCAATTCCCGACGGTTCACCTT
TCACGGCTTCTGAACGGAAGCCATACGGTTTGTCTCCGGCAGAAATCGAGACGACGCGAA
CGGCCAAAAAACCGTGAAGGTAAAACTTTTCAAAACCCTAGCTCTTCTTTTTATTTTTTA
TTTTTTGGTTTGCATGCAATCGAAAAAGTAGAAGCAATGATACCTCTGAAGGTTTTTCGT
TTTTATTGA
>EDWA@DN533_c0_g1_i3
ATGCCCCTTTTCATTTCCGACGATGAACTATCGCTGCTCTCCAACGATGGCGCCGCGGTG
GCGGAGAGGGCCGACGCCTTCATAATGGAGTTAAACCGAGAGCTGGAGACGGCGAAGGCC
AAGGCCGATGCTGCCGTCATCACTGCCGAGCAAAACTGCTCTCTTCTCGAGCAGAAGTTC
CTCTCCATCTCTGACGAATTGTCGGACCTCCAATCTCAGAACGCACAGCTTCAATCCTCT
CTGGATGGCAAACTCGCCGAACTCGCCCGCGTTCAGGCCGATAAGCATCGGCTCCACCTC
CAAACCATTGGAAAAGAAGGAGGGATTGAGAGGTTAACAACGGAGGTGTCGGAGCTACAT
AAGTCGAAGAGGCAGTTGCTGGAGATGATTGAGCAGAAAGATTCAGAGATTGCTGACAAG
AACGCTACTATTAAGGCCTATCTCGATAAGATTGTTAACTTGACCAACAATGCTGCCCAA
AAGGAGTCTCGATTAAGTGAAACTGAGGCTGAGTTGGTTCGAGTACAGGCTACTTGCACA
CGTCTTTCTCAGGAAAAGGAGCTTATTGAGAGGCACAATGCGTGGCTCAATGAAGAGTTG
ACTGCCAAAGTTGACAATCTTATTGAGATTCGTAGAACACATGCTGAACTTGAAGCTGAC
ATGTCTGCTAAGCTTGCTGATATTGAAAAGCAATACAATGAATGCTCTAGCTCCCTAAAT
TGGCACAAGGAAAGAACAAAGGAACTAGAGACTAAGCTGACATCTCTACAAGAGGAATTG
TGCTCATCAAAAGAGATTGCTACATCCAACGAGGAAAGATTCTCTGCTGAACTATCAATT
GCAAATAAGCTAGTTGACTTATATAAAGAAAGTTCAGAGGAATGGTCCAATAAGGCCGGG
GAACTTGAGGGAGCTATAAAAGCTTTAGAAATGCACCTTCGTCAAGTTGAAGATGATTAC
AAAGATAGACTTGAGAAGGAAGCTTCTGCCAAGAAACAAGTTGAAAAGGAGATGGCAGAT
CTGAAAGAGGAACTTGATAAGTGCAAAGCTGAAATTGAAGCTGGTAGGAAAGAGAATGAG
TTGAATCTACTTCCATTGGGCAATTTTACAACAGAAACATGGATTGATTCATATGGTGCT
AATGACATGGTTGAGGATAATCATGCACTTGTCCCAAGGATCCCTGTTGGGGTTTCTGGA
ACTGCATTAGCTGCTGCTCTTCTCCGTGATGGCTGGACTCTGGCCAAAATGTATGCAAAA
TATCACGAGGCTGTTGACGCTCTTCGACATGAGCAATTGGGAAGAAAGGAATCTGAATCA
ATATTGAAACGGGTGCTACGTGAAATAGAAGTGAAAGCAGTAGTTATTATGGATGAAAGA
GCGGAACATGAGAGAATGCTTGAGGCATATGCTGTAATCAACCAGAAATTGCAGAATTTT
ACGTCAGAACGTTCAAATCTAGAGAAAACAATTCAGGAATTAAAGGCTGATTTGAGGAGG
CATGAAAGAGACGATTCTCTGGCTCAAAAGGAGATTGCTGATCTTCAAAAGCAGGTGACG
GTTCTTCTTAAGGAATGTCGTGACATACAACTACGCTGTGGACCTGTTGGGCATGATTTT
CGTGGTGATGACGCAACTGTTGCTCCTGCTGATATGAGGCTGGAGCCCAATGCTGACGAA
GTTATATCAGAATTGACATTCAAGGATATAAATGGGTTAGTCGAGCAGAATGTCCAACTT
AGGAGCCTTGTACGTGATCTTTCTGACCAGATAGAAAGTAAAGAGATGGAGTTCAAGGAA
AAACTGGAATTGGAGCACAAAAAACAAGATGATGAAGCTGCATCGAAAGTTGCAGCAGTG
TTACAAAGAGCTGAAGAGCAGGGGTGCATGATTGAATCACTGCATACCTCTGTTGCAATG
TACAAGAAGTTGTATGAGGAGGAACATAAGCTTCATCAGTCTTATTCCCCTGTGACAGAA
GCAGCTCCAGATACTGGAAGGAGGGATCTCTTGCTTCTTCTTGAAGGTTCTCAGGGAGCT
AGTAAGAAAGCTCAAGAGAAAGCTACTGAGCGTTTAAGATGCCTTGAAGAAGATCTTGCT
AAGGCCAGGGGTGAGATTATATGTTTACGGTCAGAGCGTGACAGGTTGGCTCTTGAAGCA
AATTTTGCAAAAGAAAAACTTGAAAGTGTCATGAAAGAAGCTGCGCATGAGAGGGATAAA
ATCAACGGTGTTCTGGCAAGAAATGTGGAGTTCTCACAATTGATTATTGACCACCAAAGG
AAGCTACGTGAAAGTTCTGAATCTTTAAATGCTGCTGAGGAGTGTTCCCGCAAATTGACA
ATGGAGGTATCTATATTGAAACAAGAAAAAGAGATGTTAGCAAATGCTGAAAAGAGAGCA
TGTGATGAAGTTCGCAGCTTGTCAGGGAGAGTTTATCGTCTGCAGGCTAGTTTGGATACT
ATACAGAGTGCAAAGGAAGTTCGTGAGGAAACGACAGCTTTAGAGAGAAGAAAGCAAGAG
GAGTATGTTAAACAAATAGAGAAAGAATGGGCTGAAGCTAAGAAACAGTTGCAAGAAGAG
AGAGATAATGTCCGTACTCTCATATCTGATCGTGAGCAGACTCTGAAAAACGCCATGAAA
CAAGTTGAAGATATGGGAAAAGAATTGGCTAGTGCTTTGCATGCTTGTTCCTCTGCTGAG
GCGAGGGCTGCTATTTCTGAGGCCAAACTTGCTGATCTGGAGAAAAAGCTTAAATCTTCT
GAGAGTTTGGCAATAGATGGTGGTACACCATTCAGTGTTTCAACAAATGAGGCGGCGGAG
TTGCCAATGACAAAGGAAGAGATGGAGAAACTAAAGGAGGAGGCAAAAGTTAACAGGGAT
CACATGCTACAGTATAAGAACATAGCACAAGCCAATGAAGATGCATTGAAGCAAATTGAA
CTGGCACATGAAAATTTTAAGATTCAGGCTGAAAAGTTGAAGAAATCTTTAGAAGCAGAG
CTTGCTTCACTTAGAGAGAGGGTTTCTGAACTTGAGAATGAATCTTCTTTGAAATCAGAG
GAAGTAGCCTCTGCAACTGCAGGAAAGGAAGAAGCTCTTTTGTCTGCATTAGCAGAAATT
ACAAGTTTAAAGGAGGAAACTGCAGTTAAAAGTTCTCAAATTATGGTACTGGAGACTCAA
ATTTCTTCTATGAAAGAAAACCTGGAGAATGAGCATGAAAAGTGGCGTGCAGCTCAAGCC
AATTACGAAAGACAGGTTATTCTACAATCAGAGACCATTCAGGAATTGACTAAAACTTCA
CAAGAATTGGGTTTACTGAAGGAGGAAGCATCTGAGTTGCGTAAACTGGCTGATGCCCAA
AGAAGTGAAAATGCTGAACTTAAGGCTAAGTGGGAGATGGAGAAATCTATTCTTGAGAAA
TCTAGGAAAGAAGCTGAGAAGAAATATGATGAACTTAATGAACAGAACAAGATATTGCAC
AGTCGGATTGAAGCTATGCATATTCAGTTGGCTGAGAAAGATCGTGGTTCTTTTCCAGAT
TCACATGGTGATTCTGGTTTGCAGAATGTAATTAATTACCTCCGACGGACAAAAGAAATA
GCAGAAACAGAGATATCATTATTGAAGCAGGAGAAGTTACGGTTGCAATTACAACTTGAG
AATGCTCTTAAGGCAGAAGAAAATGTCAAAGCCACACTTAATGCTGAGCGTGCCAATTCA
AGAGCAGTGTTGATGACCGAGGATGAGATCAAGTCCTTACAACACCAGATCAGGGAAATG
AATTTGCTCCGTGAAAGTAACATGCAGCTTAGAGAGGAGAACAAGCACAATTTTGAGGAA
TGCCAGAAATTACGCGAGGTGGCTCATAAAAGTAAGATTGAATCTGAAGCTCTAGAGAGT
CGGCTGATGGAGAGGCAATTTGAGCTTGAAGCTTCTAAAAGGGAAATTGAAAAGCATCAG
GCAGAGAGAGATATCTTGGAAAAGAGGGTCTCTGAGTTACTTGAGAGATGTAGAAACATT
GATGTGGAAGATTATGATCGTCTGAAAAATGATGTTCAACAGAAGGAGGAGAAGTTGAAA
GAGAAGGATGCTCAGATAGAAGAGATGACAAACCTTCTGGCTAAGAAGCAGGATATAATA
TCAAAATTGGAACAAGATCTTGCAAACAGCAAGTCGGAGCTCAATGAGAAGGATAAAAAG
TTGAATGATATTTTGCAGTTAGAGGCTAATCTAAAGTCAGACATGGAGAAGCAGAAGAAG
CTTGTCATTCAATTTAAGAGGAGAGCTGAGAATTTCGCGAAAGAGAAGGATCAAATAAGC
AAAGAAAATCAAGCTCTTTCAAAACTGGTGGAGGAATTGAAACAAGGTAGAAGGTCTGGT
AACGATATTACTGGTGATCAAGTCATGAAGGAGAAAGAGGAGAAAGACACTAGAATACAG
GAGAAAGACACTAGAATACAGATTCTGGAGAAAACTGTTGAGAGACAAAGAGAAGAGTTG
AAGAAAGAAAAGGATGAACATCAGAGTGAGAAAGCAAAGCGTATCAAGTGTGAACGGACT
ATTATGGAAGCAGTCAGGAAAACTGAAAAGGGAAAAGCAACCGTTTTAAGTGAGCTTGAG
AAGTATCAATTGGCATTGAAGCGTATCTCAGAAGAACTAGAAAAACTCAAACATGCTGAG
GGCAATCTTCCTCAGGGTACCTCAGTGGTTCAGCTTCTTTCTGGCACCATCTCCGATGAT
CATGCTTCTCCATATCTGTCTGCTGCAGAGGATTTTGAGAGAGTTGCACGTTCAATTCTA
AATGAACTTGGAACTGGCTCCTGTTCGGGAGATGTTCCTTCAGTTGACAGTTCTGCAGCC
GTGTTAACAGGCACAGCAATTCCGGATCAGGGTCCTGTTACTACATCCTCAACAGTTCCT
GTAACAAGTCAGCATCAACCAGCTAAAGCATCTGAAGAAAGGAGATCTATTGTACCTAAA
ACCAATACTGAAACTCGTAAAACAGGGAGGAAGCTTGTCCGCCCACGTTTTGTCAAAGCT
GAAGAGCGAAAAAATGATGTGGAGATGTCAGAAACTACGTCACATGATGTTGATGCTCAA
GGGACTCAACAATCAGCTCGCAAACGTCAGGCTTCTGCTACAACTGAGTTGAGTGAGGAT
TTACCAGTTCCTGGGGAGATGAGCTCGGATGTGGTTACACCTGCTCTTAAAAAATCGAAG
GGTTCAGATTCTGGGCAAGAGGCTGCTGAAGGTCAAGCTGCTGCACTCTCGGAAAATCTT
GGTGCTCCGCAAGTAACTGAAGAAGCTGATGAGACTGTTGGTGATATAACTCTAGGTTCA
AATGAGGAAGTTGTTGATGTGGAGAAGGAAGAGGCTGACGCAATGGAGGAAAACTTAGAG
GAATCTAAAGAACCCCAGTTAGATGGGACGAGTGAAGTTGGATTGCAGGAAAATAAAAAT
AATGTGTCAGACGAGGTTTTGGATAAGCCAAGTGGAAACGAGATGGTAACTGATGAAGAG
TCAAAGAATCCAGCTGTGCAAGAAAGCCAACAGTCTGTGCTAGAAACTGAGAGTGAGAAG
GAAGAAGGCGAACTGGACTCTGAGGTAGCAGCAGATACTGAAGGAGGTACCGATGTGCAC
AATGTTGCAGGATCCTCTGAGGTTGGCGGGACAGAGCTAGTTTCATCTCCTCTGGCTTCA
CCTTCCAGGGTTGATGATGAAGCTCTAGTTACTGCTGCAGAAGGCGATAACTCTCCTGAC
ACCGTAACCGATGATAAGAATGATGAAGGTGACATAGGTGAAGAGACTGTCGGTGAAGGA
TTTGAAAAGTCCAATGACGGTAACGAGCAGAGTGCAGTAGAGACAGATCCAACGCCCGAA
GCTGCCACTGCTGCTGTTACCTCTGGCACTAATGAGAGTGGTGCAACAAGCGGTCCACCA
GAGGGTGAGATCTCAAAAAACACGGGTAGTTCAAGTGGTACAGCTGCACCCGACGCAGAG
GGTGAGGTGAAACAGACGTCTCCCGTAAGTGGGACCGGAAGTGGAAGCAGTGCAACCCCA
AAATTGGTAAATCTTCAAGAGAGAGCCAGAGAGAGAGCCATGCTGAGACAGGCAGGAGTA
ATCGGCTCTTCTACCACTTCAAGTAGAGGTCGCGGAAGAGCTGCAATTCGTGCCCGAGGT
GCCAGGGGACGCGGTGTGCGTGGTGGAAGGGCAGGTGGAGCAGGACCACAAAATCCTGAT
CAACAGTGA
>EDWA@DN533_c0_g1_i4
ATGCCCCTTTTCATTTCCGACGATGAACTATCGCTGCTCTCCAACGATGGCGCCGCGGTG
GCGGAGAGGGCCGACGCCTTCATAATGGAGTTAAACCGAGAGCTGGAGACGGCGAAGGCC
AAGGCCGATGCTGCCGTCATCACTGCCGAGCAAAACTGCTCTCTTCTCGAGCAGAAGTTC
CTCTCCATCTCTGACGAATTGTCGGACCTCCAATCTCAGAACGCACAGCTTCAATCCTCT
CTGGATGGCAAACTCGCCGAACTCGCCCGCGTTCAGGCCGATAAGCATCGGCTCCACCTC
CAAACCATTGGAAAAGAAGGAGGGATTGAGAGGTTAACAACGGAGGTGTCGGAGCTACAT
AAGTCGAAGAGGCAGTTGCTGGAGATGATTGAGCAGAAAGATTCAGAGATTGCTGACAAG
AACGCTACTATTAAGGCCTATCTCGATAAGATTGTTAACTTGACCAACAATGCTGCCCAA
AAGGAGTCTCGATTAAGTGAAACTGAGGCTGAGTTGGTTCGAGTACAGGCTACTTGCACA
CGTCTTTCTCAGGAAAAGGAGCTTATTGAGAGGCACAATGCGTGGCTCAATGAAGAGTTG
ACTGCCAAAGTTGACAATCTTATTGAGATTCGTAGAACACATGCTGAACTTGAAGCTGAC
ATGTCTGCTAAGCTTGCTGATATTGAAAAGCAATACAATGAATGCTCTAGCTCCCTAAAT
TGGCACAAGGAAAGAACAAAGGAACTAGAGACTAAGCTGACATCTCTACAAGAGGAATTG
TGCTCATCAAAAGAGATTGCTACATCCAACGAGGAAAGATTCTCTGCTGAACTATCAATT
GCAAATAAGCTAGTTGACTTATATAAAGAAAGTTCAGAGGAATGGTCCAATAAGGCCGGG
GAACTTGAGGGAGCTATAAAAGCTTTAGAAATGCACCTTCGTCAAGTTGAAGATGATTAC
AAAGATAGACTTGAGAAGGAAGCTTCTGCCAAGAAACAAGTTGAAAAGGAGATGGCAGAT
CTGAAAGAGGAACTTGATAAGTGCAAAGCTGAAATTGAAGCTGGTAGGAAAGAGAATGAG
TTGAATCTACTTCCATTGGGCAATTTTACAACAGAAACATGGATTGATTCATATGGTGCT
AATGACATGGTTGAGGATAATCATGCACTTGTCCCAAGGATCCCTGTTGGGGTTTCTGGA
ACTGCATTAGCTGCTGCTCTTCTCCGTGATGGCTGGACTCTGGCCAAAATGTATGCAAAA
TATCACGAGGCTGTTGACGCTCTTCGACATGAGCAATTGGGAAGAAAGGAATCTGAATCA
ATATTGAAACGGGTGCTACGTGAAATAGAAGTGAAAGCAGTAGTTATTATGGATGAAAGA
GCGGAACATGAGAGAATGCTTGAGGCATATGCTGTAATCAACCAGAAATTGCAGAATTTT
ACGTCAGAACGTTCAAATCTAGAGAAAACAATTCAGGAATTAAAGGCTGATTTGAGGAGG
CATGAAAGAGACGATTCTCTGGCTCAAAAGGAGATTGCTGATCTTCAAAAGCAGGTGACG
GTTCTTCTTAAGGAATGTCGTGACATACAACTACGCTGTGGACCTGTTGGGCATGATTTT
CGTGGTGATGACGCAACTGTTGCTCCTGCTGATATGAGGCTGGAGCCCAATGCTGACGAA
GTTATATCAGAATTGACATTCAAGGATATAAATGGGTTAGTCGAGCAGAATGTCCAACTT
AGGAGCCTTGTACGTGATCTTTCTGACCAGATAGAAAGTAAAGAGATGGAGTTCAAGGAA
AAACTGGAATTGGAGCACAAAAAACAAGATGATGAAGCTGCATCGAAAGTTGCAGCAGTG
TTACAAAGAGCTGAAGAGCAGGGGTGCATGATTGAATCACTGCATACCTCTGTTGCAATG
TACAAGAAGTTGTATGAGGAGGAACATAAGCTTCATCAGTCTTATTCCCCTGTGACAGAA
GCAGCTCCAGATACTGGAAGGAGGGATCTCTTGCTTCTTCTTGAAGGTTCTCAGGGAGCT
AGTAAGAAAGCTCAAGAGAAAGCTACTGAGCGTTTAAGATGCCTTGAAGAAGATCTTGCT
AAGGCCAGGGGTGAGATTATATGTTTACGGTCAGAGCGTGACAGGTTGGCTCTTGAAGCA
AATTTTGCAAAAGAAAAACTTGAAAGTGTCATGAAAGAAGCTGCGCATGAGAGGGATAAA
ATCAACGGTGTTCTGGCAAGAAATGTGGAGTTCTCACAATTGATTATTGACCACCAAAGG
AAGCTACGTGAAAGTTCTGAATCTTTAAATGCTGCTGAGGAGTGTTCCCGCAAATTGACA
ATGGAGGTATCTATATTGAAACAAGAAAAAGAGATGTTAGCAAATGCTGAAAAGAGAGCA
TGTGATGAAGTTCGCAGCTTGTCAGGGAGAGTTTATCGTCTGCAGGCTAGTTTGGATACT
ATACAGAGTGCAAAGGAAGTTCGTGAGGAAACGACAGCTTTAGAGAGAAGAAAGCAAGAG
GAGTATGTTAAACAAATAGAGAAAGAATGGGCTGAAGCTAAGAAACAGTTGCAAGAAGAG
AGAGATAATGTCCGTACTCTCATATCTGATCGTGAGCAGACTCTGAAAAACGCCATGAAA
CAAGTTGAAGATATGGGAAAAGAATTGGCTAGTGCTTTGCATGCTTGTTCCTCTGCTGAG
GCGAGGGCTGCTATTTCTGAGGCCAAACTTGCTGATCTGGAGAAAAAGCTTAAATCTTCT
GAGAGTTTGGCAATAGATGGTGGTACACCATTCAGTGTTTCAACAAATGAGGCGGCGGAG
TTGCCAATGACAAAGGAAGAGATGGAGAAACTAAAGGAGGAGGCAAAAGTTAACAGGGAT
CACATGCTACAGTATAAGAACATAGCACAAGCCAATGAAGATGCATTGAAGCAAATTGAA
CTGGCACATGAAAATTTTAAGATTCAGGCTGAAAAGTTGAAGAAATCTTTAGAAGCAGAG
CTTGCTTCACTTAGAGAGAGGGTTTCTGAACTTGAGAATGAATCTTCTTTGAAATCAGAG
GAAGTAGCCTCTGCAACTGCAGGAAAGGAAGAAGCTCTTTTGTCTGCATTAGCAGAAATT
ACAAGTTTAAAGGAGGAAACTGCAGTTAAAAGTTCTCAAATTATGGTACTGGAGACTCAA
ATTTCTTCTATGAAAGAAAACCTGGAGAATGAGCATGAAAAGTGGCGTGCAGCTCAAGCC
AATTACGAAAGACAGGTTATTCTACAATCAGAGACCATTCAGGAATTGACTAAAACTTCA
CAAGAATTGGGTTTACTGAAGGAGGAAGCATCTGAGTTGCGTAAACTGGCTGATGCCCAA
AGAAGTGAAAATGCTGAACTTAAGGCTAAGTGGGAGATGGAGAAATCTATTCTTGAGAAA
TCTAGGAAAGAAGCTGAGAAGAAATATGATGAACTTAATGAACAGAACAAGATATTGCAC
AGTCGGATTGAAGCTATGCATATTCAGTTGGCTGAGAAAGATCGTGGTTCTTTTCCAGAT
TCACATGGTGATTCTGGTTTGCAGAATGTAATTAATTACCTCCGACGGACAAAAGAAATA
GCAGAAACAGAGATATCATTATTGAAGCAGGAGAAGTTACGGTTGCAATTACAACTTGAG
AATGCTCTTAAGGCAGAAGAAAATGTCAAAGCCACACTTAATGCTGAGCGTGCCAATTCA
AGAGCAGTGTTGATGACCGAGGATGAGATCAAGTCCTTACAACACCAGATCAGGGAAATG
AATTTGCTCCGTGAAAGTAACATGCAGCTTAGAGAGGAGAACAAGCACAATTTTGAGGAA
TGCCAGAAATTACGCGAGGTGGCTCATAAAAGTAAGATTGAATCTGAAGCTCTAGAGAGT
CGGCTGATGGAGAGGCAATTTGAGCTTGAAGCTTCTAAAAGGGAAATTGAAAAGCATCAG
ACAGAGAGAGAAATCTTGGAAAAGAGGGTCTCGGAGTTACTTGAGAGATGTAGAAACATT
GATGTGGAAGATTATGATCGTCTGAAAAATGATGTTCAACAGAAGGAGGAGAAGTTGAAA
GAGAAGGATGCTCAGATAGAAGAGATGACAAACCTTCTGGCTAAGAAGCAGGATATAATA
TCAAAATTGGAACAAGATCTTGCAAACAGCAAGTCGGAGCTCAATGAGAAGGATAAAAAG
TTGAATGATATTTTGCAGTTAGAGGCTAATCTAAAGTCAGACATGGAGAAGCAGAAGAAG
CTTGTCATTCAATTTAAGAGGAGAGCTGAGAATTTGGCAAAAGAGAAGGATCTAATGAGC
AAAGAAAATCAAGCTCTTTCGAAACTGGTGGAGGAATTAAAACAAGGTAGAAGGACCGGT
AGCGATATTACTGGTGATCAAGTCATGAAGGAGAAAGAGGAGAAAGACACTAGAATACAG
GAGAAAGACACTAGAATACAGATTCTGGAGAAAACTGTTGAGAGACAAAGAGAAGAGTTG
AAGAAAGAAAAGGATGAACATCAGAGTGAGAAAGCAAAGCGTATCAAGTGTGAACGGACT
ATTATGGAAGCAGTCAGGAAAACTGAAAAGGGAAAAGCAACCGTTTTAAGTGAGCTTGAG
AAGTATCAATTGGCATTGAAGCGTATCTCAGAAGAACTAGAAAAACTCAAACATGCTGAG
GGCAATCTTCCTCAGGGTACCTCAGTGGTTCAGCTTCTTTCTGGCACCATCTCCGATGAT
CATGCTTCTCCATATCTGTCTGCTGCAGAGGATTTTGAGAGAGTTGCACGTTCAATTCTA
AATGAACTTGGAACTGGCTCCTGTTCGGGAGATGTTCCTTCAGTTGACAGTTCTGCAGCC
GTGTTAACAGGCACAGCAATTCCGGATCAGGGTCCTGTTACTACATCCTCAACAGTTCCT
GTAACAAGTCAGCATCAACCAGCTAAAGCATCTGAAGAAAGGAGATCTATTGTACCTAAA
ACCAATACTGAAACTCGTAAAACAGGGAGGAAGCTTGTCCGCCCACGTTTTGTCAAAGCT
GAAGAGCGAAAAAATGATGTGGAGATGTCAGAAACTACGTCACATGATGTTGATGCTCAA
GGGACTCAACAATCAGCTCGCAAACGTCAGGCTTCTGCTACAACTGAGTTGAGTGAGGAT
TTACCAGTTCCTGGGGAGATGAGCTCGGATGTGGTTACACCTGCTCTTAAAAAATCGAAG
GGTTCAGATTCTGGGCAAGAGGCTGCTGAAGGTCAAGCTGCTGCACTCTCGGAAAATCTT
GGTGCTCCGCAAGTAACTGAAGAAGCTGATGAGACTGTTGGTGATATAACTCTAGGTTCA
AATGAGGAAGTTGTTGATGTGGAGAAGGAAGAGGCTGACGCAATGGAGGAAAACTTAGAG
GAATCTAAAGAACCCCAGTTAGATGGGACGAGTGAAGTTGGATTGCAGGAAAATAAAAAT
AATGTGTCAGACGAGGTTTTGGATAAGCCAAGTGGAAACGAGATGGTAACTGATGAAGAG
TCAAAGAATCCAGCTGTGCAAGAAAGCCAACAGTCTGTGCTAGAAACTGAGAGTGAGAAG
GAAGAAGGCGAACTGGACTCTGAGGTAGCAGCAGATACTGAAGGAGGTACCGATGTGCAC
AATGTTGCAGGATCCTCTGAGGTTGGCGGGACAGAGCTAGTTTCATCTCCTCTGGCTTCA
CCTTCCAGGGTTGATGATGAAGCTCTAGTTACTGCAGCAGAAGGTGATAACTCTCTTGAC
GCCGTAAACGATGATAAGAATGATGAAGGCGACATAGGTGAAGAGACTGTTGGTGAAGGA
TTTGAAAAGTCCAGTGATGGTAATGAGCAGAGTGCAGTAGACACGGATCCAACTCCTGAA
GCTGCCGCCGCCGCTGCCGTTGCAACCTCTGGCACTAATGAGAGTGGTACAACATGCGGT
CCACCTGAGGGTGAGGTCTCAAAAACCGTGGGTAGTTCAAGCGGTACAACTGCGGCTGAA
GCAGAGGATGTGAAACAGATGTCTCCCATAAGTGGGAGTGGAGGGGGAAGTAGTGCAACC
TCAACATTGGTAAATCTACAAGAGAGAGCCAGAGAAAGAGCCATGCTAAGACAGGCAGGA
GTAATTGGTTCTTCTGCCACTACAAGTAGAGGTCGTGGAAGGGTTGCAATTCGTGCTCGA
GGTTCCAGGGGACGCATTGCTCGCGGTGGACGAGCAGGCGGAGCAGGACCACAAAATCCT
GATCAACAGTGA
>EDWA@DN533_c0_g1_i5
ATGCCCCTTTTCATTTCCGACGATGAACTATCGCTGCTCTCCAACGATGGCGCCGCGGTG
GCGGAGAGGGCCGACGCCTTCATAATGGAGTTAAACCGAGAGCTGGAGACGGCGAAGGCC
AAGGCCGATGCTGCCGTCATCACTGCCGAGCAAAACTGCTCTCTTCTCGAGCAGAAGTTC
CTCTCCATCTCTGACGAATTGTCGGACCTCCAATCTCAGAACGCACAGCTTCAATCCTCT
CTGGATGGCAAACTCGCCGAACTCGCCCGCGTTCAGGCCGATAAGCATCGGCTCCACCTC
CAAACCATTGGAAAAGAAGGAGGGATTGAGAGGTTAACAACGGAGGTGTCGGAGCTACAT
AAGTCGAAGAGGCAGTTGCTGGAGATGATTGAGCAGAAAGATTCAGAGATTGCTGACAAG
AACGCTACTATTAAGGCCTATCTCGATAAGATTGTTAACTTGACCAACAATGCTGCCCAA
AAGGAGTCTCGATTAAGTGAAACTGAGGCTGAGTTGGTTCGAGTACAGGCTACTTGCACA
CGTCTTTCTCAGGAAAAGGAGCTTATTGAGAGGCACAATGCGTGGCTCAATGAAGAGTTG
ACTGCCAAAGTTGACAATCTTATTGAGATTCGTAGAACACATGCTGAACTTGAAGCTGAC
ATGTCTGCTAAGCTTGCTGATATTGAAAAGCAATACAATGAATGCTCTAGCTCCCTAAAT
TGGCACAAGGAAAGAACAAAGGAACTAGAGACTAAGCTGACATCTCTACAAGAGGAATTG
TGCTCATCAAAAGAGATTGCTACATCCAACGAGGAAAGATTCTCTGCTGAACTATCAATT
GCAAATAAGCTAGTTGACTTATATAAAGAAAGTTCAGAGGAATGGTCCAATAAGGCCGGG
GAACTTGAGGGAGCTATAAAAGCTTTAGAAATGCACCTTCGTCAAGTTGAAGATGATTAC
AAAGATAGACTTGAGAAGGAAGCTTCTGCCAAGAAACAAGTTGAAAAGGAGATGGCAGAT
CTGAAAGAGGAACTTGATAAGTGCAAAGCTGAAATTGAAGCTGGTAGGAAAGAGAATGAG
TTGAATCTACTTCCATTGGGCAATTTTACAACAGAAACATGGATTGATTCATATGGTGCT
AATGACATGGTTGAGGATAATCATGCACTTGTCCCAAGGATCCCTGTTGGGGTTTCTGGA
ACTGCATTAGCTGCTGCTCTTCTCCGTGATGGCTGGACTCTGGCCAAAATGTATGCAAAA
TATCACGAGGCTGTTGACGCTCTTCGACATGAGCAATTGGGAAGAAAGGAATCTGAATCA
ATATTGAAACGGGTGCTACGTGAAATAGAAGTGAAAGCAGTAGTTATTATGGATGAAAGA
GCGGAACATGAGAGAATGCTTGAGGCATATGCTGTAATCAACCAGAAATTGCAGAATTTT
ACGTCAGAACGTTCAAATCTAGAGAAAACAATTCAGGAATTAAAGGCTGATTTGAGGAGG
CATGAAAGAGACGATTCTCTGGCTCAAAAGGAGATTGCTGATCTTCAAAAGCAGGTGACG
GTTCTTCTTAAGGAATGTCGTGACATACAACTACGCTGTGGACCTGTTGGGCATGATTTT
CGTGGTGATGACGCAACTGTTGCTCCTGCTGATATGAGGCTGGAGCCCAATGCTGACGAA
GTTATATCAGAATTGACATTCAAGGATATAAATGGGTTAGTCGAGCAGAATGTCCAACTT
AGGAGCCTTGTACGTGATCTTTCTGACCAGATAGAAAGTAAAGAGATGGAGTTCAAGGAA
AAACTGGAATTGGAGCACAAAAAACAAGATGATGAAGCTGCATCGAAAGTTGCAGCAGTG
TTACAAAGAGCTGAAGAGCAGGGGTGCATGATTGAATCACTGCATACCTCTGTTGCAATG
TACAAGAAGTTGTATGAGGAGGAACATAAGCTTCATCAGTCTTATTCCCCTGTGACAGAA
GCAGCTCCAGATACTGGAAGGAGGGATCTCTTGCTTCTTCTTGAAGGTTCTCAGGGAGCT
AGTAAGAAAGCTCAAGAGAAAGCTACTGAGCGTTTAAGATGCCTTGAAGAAGATCTTGCT
AAGGCCAGGGGTGAGATTATATGTTTACGGTCAGAGCGTGACAGGTTGGCTCTTGAAGCA
AATTTTGCAAAAGAAAAACTTGAAAGTGTCATGAAAGAAGCTGCGCATGAGAGGGATAAA
ATCAACGGTGTTCTGGCAAGAAATGTGGAGTTCTCACAATTGATTATTGACCACCAAAGG
AAGCTACGTGAAAGTTCTGAATCTTTAAATGCTGCTGAGGAGTGTTCCCGCAAATTGACA
ATGGAGGTATCTATATTGAAACAAGAAAAAGAGATGTTAGCAAATGCTGAAAAGAGAGCA
TGTGATGAAGTTCGCAGCTTGTCAGGGAGAGTTTATCGTCTGCAGGCTAGTTTGGATACT
ATACAGAGTGCAAAGGAAGTTCGTGAGGAAACGACAGCTTTAGAGAGAAGAAAGCAAGAG
GAGTATGTTAAACAAATAGAGAAAGAATGGGCTGAAGCTAAGAAACAGTTGCAAGAAGAG
AGAGATAATGTCCGTACTCTCATATCTGATCGTGAGCAGACTCTGAAAAACGCCATGAAA
CAAGTTGAAGATATGGGAAAAGAATTGGCTAGTGCTTTGCATGCTTGTTCCTCTGCTGAG
GCGAGGGCTGCTATTTCTGAGGCCAAACTTGCTGATCTGGAGAAAAAGCTTAAATCTTCT
GAGAGTTTGGCAATAGATGGTGGTACACCATTCAGTGTTTCAACAAATGAGGCGGCGGAG
TTGCCAATGACAAAGGAAGAGATGGAGAAACTAAAGGAGGAGGCAAAAGTTAACAGGGAT
CACATGCTACAGTATAAGAACATAGCACAAGCCAATGAAGATGCATTGAAGCAAATTGAA
CTGGCACATGAAAATTTTAAGATTCAGGCTGAAAAGTTGAAGAAATCTTTAGAAGCAGAG
CTTGCTTCACTTAGAGAGAGGGTTTCTGAACTTGAGAATGAATCTTCTTTGAAATCAGAG
GAAGTAGCCTCTGCAACTGCAGGAAAGGAAGAAGCTCTTTTGTCTGCATTAGCAGAAATT
ACAAGTTTAAAGGAGGAAACTGCAGTTAAAAGTTCTCAAATTATGGTACTGGAGACTCAA
ATTTCTTCTATGAAAGAAAACCTGGAGAATGAGCATGAAAAGTGGCGTGCAGCTCAAGCC
AATTATGAAAGACAGGTTATTTTACAATCAGAGACCATTCAGGAGTTAACTAAAACTTCG
AAAGAATTGGCTTTACTGAAAGAGGAAGCATCTGAGTTGCGTAAACTGGCTGATGCCCAA
AGAAGTGAAAATGCTGAACTTAAGGCTAAGTGGGAGATGGAGAAATCAATTCTTGAGGTA
TACAGGAAAGAAACTGAGAAGAAATATGATGAACTTAATGAACAGAACAAGATATTGCAC
AGTCGGATTGAAGCTATGCATATTCAGTTGGCTGAGAAAGATCGTGGTTCTTTTCCAGAT
TCACATGGTGATTCTGGTTTGCAGAATGTAATTAATTACCTCCGACGGACAAAAGAAATA
GCAGAAACAGAGATATCATTATTGAAGCAGGAGAAGTTACGGTTGCAATTACAACTTGAG
AATGCTCTTAAGGCAGAAGAAAATGTCAAAGCCACACTTAATGCTGAGCGTGCCAATTCA
AGAGCAGTGTTGATGACCGAGGATGAGATCAAGTCTTTACAACACCAGATTAGGGAAATG
AATTTGCTCCGGGAAAGCAACATGCAGCTTAGAGAGGAGAACAAGCACAATTTTGAGGAA
TGCCAGAAATTACGCGAGGTGGCTCATAAAAGTAAGATTGAATCTGAAGCTCTAGAGAGT
CGGCTGATGGAGAGGCAATTTGAGCTTGAAGCTTCTAAAAGGGAAATTGAAAAGCATCAG
ACAGAGAGAGAAATCTTGGAAAAGAGGGTCTCGGAGTTACTTGAGAGATGTAGAAACATT
GATGTGGAAGATTATGATCGTCTGAAAAATGATGTTCAACAGAAGGAGGAGAAGTTGAAA
GAGAAGGATGCTCAGATAGAAGAGATGACAAACCTTCTGGCTAAGAAGCAGGATATAATA
TCAAAATTGGAACAAGATCTTGCAAACAGCAAGTCGGAGCTCAATGAGAAGGATAAAAAG
TTGAATGATATTTTGCAGTTAGAGGCTAATCTAAAGTCAGACATGGAGAAGCAGAAGAAG
CTTGTCATTCAATTTAAGAGGAGAGCTGAGAATTTGGCAAAAGAGAAGGATCTAATGAGC
AAAGAAAATCAAGCTCTTTCGAAACTGGTGGAGGAATTAAAACAAGGTAGAAGGACCGGT
AGCGATATTACTGGTGATCAAGTCATGAAGGAGAAAGAGGAGAAAGACACTAGAATACAG
GAGAAAGACACTAGAATACAGATTCTGGAGAAAACTGTTGAGAGACAAAGAGAAGAGTTG
AAGAAAGAAAAGGATGAACATCAGAGTGAGAAAGCAAAGCGTATCAAGTGTGAACGGACT
ATTATGGAAGCAGTCAGGAAAACTGAAAAGGGAAAAGCAACCGTTTTAAGTGAGCTTGAG
AAGTATCAATTGGCATTGAAGCGTATCTCAGAAGAACTAGAAAAACTCAAACATGCTGAG
GGCAATCTTCCTCAGGGTACCTCAGTGGTTCAGCTTCTTTCTGGCTCCATCTCTGATGAT
CATGCTTCTCCATATCTATCTGCGGCAGAGGATTTTGAGAGAGTTGCTCGTTCAATTCTA
AATGAGTTTGGAACTGGCTCCAGCGCTGGAGATGTTCCTTCAGTTGACAATTCTGTAACC
GTATTAACAGGCACAGCAGTTCCGGATCAGGGTCCTGTAACTACATCATTGACAGTCCCT
GTAACAAGTCAGCATCAACCAGCTAAAGCATCTGAAGTGAGATCTATTTTACCTAAAACC
ATAACTGAAACTCGTAAAACAGGAAGGAAGCTTGTCCGCCCACGTTTTGTCAAAGCTGAA
GAGCGACAAAGTGATGTGGAGATGACAGAAGCTACGGCACATGATGTTGATGCTCAAGGG
ACTCAACAATCAGCTCGCAAACGTCAGGCTTCTGCTACAACTGAGTTGAGTGAGGATTTA
CCAGTTCCTGGGGAGACGAGTGCGGATGTGGTTGCACCTGCTCTTAAAAAATCAAAGGGT
CCAGATTCTGGACAAGAGGCTGCTGAAAGTCAAGCTGCTGCACTGTCGGAAAATCTTGGT
GGTTCACAAGTAACTGAAGAAGCTTACGAGACTGTTGGTGATATAACTCTAGGTTCAAAC
GAGGAGGTTGTTGACGTGGAGAAGGAAGAGGCAGATACAATGGAGGAAAACTTGGAAGAG
TCAAAAGAAACCCAGGTAGATGGAACGGGTGAAGTTGGATTGCAGGAAAATAAAAATAAT
GTGTCAGACGAGGTTTTGGATAAGCCAAGTGGAAACGAGATGGTAACTGATGAAGAGTCA
AAGAATCCAGCTGTGCAAGAAAGCCAACAGTCTGTGCTAGAAACTGAGAGTGAGAAGGAA
GAAGGCGAACTGGACTCTGAGGTAGCAGCAGATACTGAAGGAGGTACCGATGTGCACAAT
GTTGCAGGATCCTCTGAGGTTGGCGGGACAGAGCTAGTTTCATCTCCTCTGGCTTCACCT
TCCAGGGTTGATGATGAAGCTCTAGTTACTGCTGCAGAAGGCGATAACTCTCCTGACACC
GTAACCGATGATAAGAATGATGAAGGTGACATAGGTGAAGAGACTGTCGGTGAAGGATTT
GAAAAGTCCAATGACGGTAACGAGCAGAGTGCAGTAGAGACAGATCCAACGCCCGAAGCT
GCCACTGCTGCTGTTACCTCTGGCACTAATGAGAGTGGTGCAACAAGCGGTCCACCAGAG
GGTGAGATCTCAAAAAACACGGGTAGTTCAAGTGGTACAGCTGCACCCGACGCAGAGGGT
GAGGTGAAACAGACGTCTCCCGTAAGTGGGACCGGAAGTGGAAGCAGTGCAACCCCAAAA
TTGGTAAATCTTCAAGAGAGAGCCAGAGAGAGAGCCATGCTGAGACAGGCAGGAGTAATC
GGCTCTTCTACCACTTCAAGTAGAGGTCGCGGAAGAGCTGCAATTCGTGCCCGAGGTGCC
AGGGGACGCGGTGTGCGTGGTGGAAGGGCAGGTGGAGCAGGACCACAAAATCCTGATCAA
CAGTGA
>EDWA@DN5340_c0_g1_i1
ATGAAGAAGATGAAAGGGGTTGTTGCTGCTATGGAGTATTCTCCATATGGTGTGTATGAG
GACCAAAGGGCAAGGTTCAGGCACCAGAGCCTTATGCAAGACTTTGAAGACTTGCACAAG
GAAACAAAAGCCATGAGAAAGAGATTGCAGATGATGAAAGAGCGAAAATTAACCCTGTTG
GCCGAAGTTCGGTTTTTGAAACGGAGGCACAAGTTCTTGATGCAAAACCGATCTTTGAAC
ACGGTACCCGGCCGGAACTTTGTGCAGCCACAGAATGCAGTTGTTAGAAGTAAATCAAAT
GTGAAGGAAAAAAAATCAACCGGAAAGGAGCATAGTTTGCGACGCCTAGCTACGGGGTTT
GATCTGAACCGAAAGGGAAAGACTTATAATGAAAAGGAAACCACTTACATTCATCATTCT
CAGATGTTTGACCTAAACCAGAGGAAGCACAAAAAAATCAGTGGGAAGGAAGAAGTTTTA
CCAAGTTCTTCACCGATTCTCGATTTAAACCAGAGAGAAAGGCTTTACAGTGGGAAGGAG
GCTACTACTCGAACCATGACACCGGTTTTTGATTTGAACCAGATTTCGGTAATCTACTTC
TTCTAA
>EDWA@DN5340_c0_g1_i3
ATGAAGAAGATGAAAGTGGGTGCTGCTTCTATGGACTATTCTCCATATGCCGTGTATGGG
GAGCAAAGGACCAGGTTCAAGCACCGGAGCCTTATGCAAGACTTTCAAGACTTGCACAAG
GAAACAGAGGCCATGAGAAAGAAATTGCAGATGTTGAAAGAACGAAAATCGACCCTGTTG
GCTGAAGTCCGGTTCTTGAAAAGAAGGCAAAGATTCTTGATGCAAAACCGATCTTCAAAC
ACCCCGGCAGAACTATTCTCTGCGCTGCCACAGAATACGGTGATCAGAAGTAAACCAAAT
ATGAAGGGGAACAAATCTACAGGAAAGGAACATTCTTTGCGACAGCTAGCTATCGGTTTT
GATTTGAACCAGAAGGGAAAGACTTATGGTGAAAAGGAAACCCCACTCACTCGTCCTTCT
CCGATAATTGACTTAAACCAAAAGCAGCAGAAAGTTTTCGGTGAAAAGGAGGAAGTTACT
CTGCAAAGTTCTTTACCAGCTCTTGACTTGAACCAGAAGGAAAGGCTTTACAGCGAAAAG
GAGGCTGCTGCTCGAAGCATGGCACCAGTTTTTGATTTAAACCAAATTTCGGTAATCTAC
TTGTAG
>EDWA@DN5340_c0_g1_i4
ATGAAGAAGATGAAAGGGGTTGCTGCTTCTGTGGAGTATTCTCGATATGCCATGTATGAG
GACCAAAGGGCCAGGTTCAAGCACCAGAGCCTTATGCAAGACTTTCAAGACTTGCACAAG
GAAACAGAGGCCATGAGAAAGAAATTGCAGATGTTGAAAGAACGAAAATCGACCCTGTTG
GCTGAAGTCCGGTTCTTGAAAAGAAGGCAAAGATTCTTGATGCAAAACCGATCTTCAAAT
GCACCTGCAGAAAGATTCTTTGCGCCACCACAGAATACGATGATCAGAAGTAAACCGAAT
ATGAAGGGAAAGAAATCAACCGGAAAGGAACATTCTTTGCGACACAAAACTACAGGTTTT
GATTTGAACCAGTTCACTCGTCCTTCTCCGATGTTTGACTTAAACCAAAAGCAGCAGAAA
GTTTTCAGTGAAAAGGAGGAAGTTACTTTGCGAAGTTCTTTACCGGCTCTGGACTTGAAC
AAGAAGGAAAGGCTTTACAGCGAAAAGGAGGCTGCTGCTCGAAGCACGGCACTGGTTTTT
GATTTAAACCAGATTTCGACAGAGGAGGAAGAACTACAGGCCAATGATAACTCAATGAGA
ATAGAGGAACTCAAGAAAAGTTCAACCAGGATCGGAAACGATGAGCAGCACAACGACATT
AAGTTATCCGCCTGCTGGAACACCGGGAACGGCCCCAACAGAGTCGGAAAACGAAAGATC
ACATGGCAAGATCAGGTGGCACTAAGGGTTTAA
>EDWA@DN5340_c0_g1_i6
ATGAAGAAGATGAAAGGGGTTGCTGCTGCTATTGAGTTTTCTCCATATGCGATGTATGTG
GACCAAAGGACAAGGTTCAGACACCAGAGCCTTATGCAAGACTTTCAAGACTTGAACAAG
GAAACAGAAGACATGAGAAAGAAATTGCAGACGATGAAAGAGCGCAAATTAACCCTGTTG
GCCGAAGTTCGGTTTTTGAAACGGAGGCACAAGTTCTTGATGCAAAACCGTTCTTCGAAT
GCTGTTGCCGGACAGAACTTTGTGCGGCCACAGAATACGGTGGTTAGAAGTAAATCAAAT
GTGAAGGAAAAGAAATCAACCGGAAAGGAACATAGGTTGAGGCGCCTAGCTACGGGGTTT
GATCTGGATCGGAAGGGAAAGACTTATAGTGGAAAGGAAACCACTTTCATTCATCCTTCT
CATATGTTTGACTTAAACCAGAAGCAGCACAAAAATATCAATGGGAAGGATGATGTTCTT
TTGCAAAGTTCTTCACAGATTCTTGATTTAAACCAGAGGGAAAGGCTTTATAGTGGAAAG
GAGGCTGCTGCTCGAACCATGACACCGATTTTCGATTTAAACCAGATTTCGAGGGAGGAG
GAGGAACTGCAGGCCATGGACAATTCAATGAGAATAAAGGAATTCAAGAAAAGTTCAATC
CGAATCGGATGTGACGAGCAGCACAATGATAATAAAAGATCAGCCTGCAGGAACACTGGA
AACGGACCGAACAGAGTCGGGAAAAGGAAGATCTCATGGCAAGATCAGGTGGCATTGAGG
GTTTAA
>EDWA@DN5340_c0_g2_i1
ATGAAAGGGATTGCTGTTGCTGATGCTGTTAAGGAGTATGATTTGTATGAGGACCAAAGG
GCGCGGTTCAGGTATCCGAGCCATATGGAAGACTTTGAAGACTTGCGCAAGGAAACGGAG
TCCATGAGAAAGAAATTGCAGATGATGAAAGAGCAAAGATCGACCCTTTTATCTGAAGTC
AAGTTTTTGAAACGGAGGCGCGAGTTCTTGGTGCAAAACCAATCCACAGCAGAAAGACAT
TTTATGCAACCACAGAACGTGGTGTTTAAAAGTAAATCAAATTTGAAGGCAAAGAAATCA
ACAGGGAAGGGTGCTTCGCTAAGCCGAGCTATGGGTTCCGATTTGAAACATAAGCAGCAG
AAGAGTTTCGGTGGAAAGGAGGAACCTACGTTGCGAAGTTCTTTATCAGTTCTCGACTTA
AATCAAAAGGAAAGGCTTTGCAGCGGAAAAGAGGCCACTGCTCGAAGCATGAAACCAATT
TTTGACTTGAACCAGATTTCGAGAGAGGAGGAAGAACTACAAGCTCAAACTAATTCAGTG
GGAACAGAGGACTTTAAGAGAAGTTCAATCAGAATCGGAAGTGACGAGCAGCACAACGAT
GTTAAAATATCGGCCTGCAGGAACACTGGAAACAGGCCAAATAGAACCGGGAAAAGGAAG
ATCTCATGGCAAGATCAGGTGGCATTGAGGGTGTAA
>EDWA@DN5341_c0_g1_i1
CGATCTCTGCGGTTCTGGAGCAGTCGCGAATTTGGCGAAGAGATGTCTCTGGTAGACTAT
GCATCCTCCTCAGACGACGACGTTTCCGACTCTGAACATGAACCGTCACAACAACGCCGC
CATGAACCACCGCCAGCTCCAGAACCGCAGCGACCCCCTTACCCGCCTAAAACCTTGGAA
TCTGGGTCTTCGGCGGATCAAAAGCCAGAATATCTAGAGAAACTCCCGGATGCTTCGATG
CTTTTGAACTCTCCGGATGTTCCATTAACCAGCGGCAACGACCATGCATCTATGGTAGCG
GCGGCGATGGCGGACAATATGTCACGTAAGCGAGACTCGAAGGGTATGTTGGGGTCGGGC
TCCAGCAATAGTGCGCCTCCGCTACCGAGGGCGAAACTTCCGAGAGCTACCTTACGTCAT
TCCAAGAACGTTCCAGATACCGAAGGCGGAACCCTTGTTCCCCCTCAGCTCAGAGGAAGG
TATCTAAATTCTTCCCCTTTAGTTTGTTTCCTCTCTACGATTTCAAAGTCCTTGTGTTTT
TATTGGTTAAAAATTCTTGTTTAG
>EDWA@DN5341_c0_g1_i2
TGGCTGCGTTTTGGACTTTTAGGGGCAGTCTTGTTCCAGCGCGAGTTTTCGGCAAAGAGA
ATGTCTCTGGTAGACTATGCATCCTCCTCGGACGACGACGTTTCAGACTCCGAACATGAA
CCACCACAACAACGCCGCCATGAGCCACAACCAGCTCCAAAACCACAGCGACCACCTTTC
CCGCCTAAAACCTTAGAATCTGGATCGTCGGCGGATCAAGAGCCAGAAACCATAGAGAAA
CTCCCGGATGCTTCGATGCTTTTGAACTCTCCTACTGTTCCATTAACGAGCGGTAACGAC
CACGCATCTGTGGTAGCGGCAGCGATGTTGGACAATATGTCGCGTAAGCGAGACTCGAAA
GAAATGACGGGGTCGGGCTCCAGCAATCGCGCGCCACGGTTACCGAGGGCTAAGCTTCCG
AGAGCTACCTTCCCTCATTCCAAGAACGTTCTAGATACCGGAGGTGTAACCCTTGTTCCC
CCTCAGCTCAGAGGAAGGTATCTAAATTCTTCCCCTTTAGTTTGTTTCCTCTCTACGATT
TCAAAGTGTGTTTTTTTTTGTTAA
>EDWA@DN53420_c0_g1_i1
ATGACTGTTGCGCTATCTGATATTGTTCTCCTAAGGGATCTTCTAAGACCACTCCACAAT
CTTCATGATGCATCTGCTCTTAGCAGATATCTCGAATCCTTTTATACCTTGCGGAAGCCA
GTGGCATCTACAATAAACACATTGGCCGGTGCCTTATACAAGGTCTTTAGTGTCTCACCT
GATGCAGCAATGGAGGAAATGCGGGAAGCATGTTTTGACTATTTGAGCCTCGGAGGGTCA
TTTTCAACTGGACCTATATCGCTACTCTCCGGTCTAAAGCCCCATCCCATAAGCCTAGTG
CTACATTTCGTTTCTGTGGCAATATATGGCGTCGGCCGCTTGTTACTTCCA
>EDWA@DN53439_c0_g1_i1
GGGTTATTCGCGAGCGGAGAATGGAAGAGCTTGTCGAAGGAAATGGAGGAATACATGGAA
GGGGAAGTATCTTATCTGATGACTCTGATTTTCACGGCGGTGACGTGGCAGATCTCGTCG
ATAGGCTTGCTCGGATTAGTCTTCGAAGTGTCGTCTCTGTTCTCGAATGTGATTAGTACA
TTGAGTTTGCCTGTTATCCCCATTCTTGCTGTGATATTCTTCCATGATAAAATGGATGGT
GTTAAGGCCATGGCCATGGTTTTGGCCATTTGGGGCTTCCTTTCCTACATTTATCAACAC
TATTTGGATGATTCCAAATCC
>EDWA@DN5343_c0_g1_i3
ATGGATCTGGAAACTGGTGTTTACCAAAACTATGTTAAGAAGGAATCATGGAGAACTGTA
TTGACTTTAGCATACCAAAGCCTTGGAGTAGTCTATGGGGATTTAAGCACTTCCCCTTTG
TATGTTTACAAGAACACATTTGAGGAAGATATTCGGCACTCGGAGACAAATGAAGAAATC
TTTGGGGTTTTGTCGTTTGTTTTCTGGACTCTCACTTTGGTGCCTTTGCTCAAATATGTG
TTCATAGTGCTTAGAGCTGATGATAATGGTGAAGGAGGGACTTTTGCTCTGTATTCATTG
CTGTGTCGACACGCCCGAGTTAACTCGCTCCCCAATTGCCAATTGGCTGATGAAGAGCTG
TTTGAGTACAAGAAGGATAGTATTGGTTTGGCACCAAAATCGAGTTTCGGGTCAAGTTTG
AAATCCACTTTGGAGAAGCACAGGGTGTTGCAAAGGTTCTTGCTTGTTCTTGCTTTGATT
GGGACCTGTATGGTGATTGGTGATGGTATCCTCACACCAGCTATATCTGTATTCTCTGCG
GTGTCCGGGCTTGAGCTTTCAATGTCGAAAGAGCATCACAAATATGTAGAGGTTCCAGTC
GCATGCATCATACTGATAGGCTTGTTTGCTCTTCAACATTATGGCACGCACAGGGTTGGG
TTTCTGTTTGCACCTGTGGTTCTATTATGGCTTGTTTGCATCAGTGCCATTGGGTTATAT
AATATCATTCACTGGAATCCTCATGTGTATCAAGCACTCTCTCCATACTATATGTACAAA
TTTTTCCGGAAAACCCAGAGAGGAGGTTGGATGTCTCTGGGTGGTATTTTATTGTGCATA
ACGGGCTCGGAAGCAATGTTTGCTGATCTTGGACATTTTTCTCAATTGTCAATAAAGATT
GCTTTCACCTCTTTGGTTTATCCATCCTTGATTCTTGCATACATGGGGCAAGCTGCCTAT
CTATCTCGGCATCATACTATGGAAAGTGATTTCCAAATTGGATTTTATGTATCCGTACCA
GAGAAGTTAAGATGGCCAGTTCTGGTTATAGCCATACTTGCTGCAGTAGTGGGAAGCCAA
GCTATCATAACCGGAACGTTCTCCATAATCAAACAGTGCTCTTCCCTTGGCTGCTTCCCG
AAGGTCAAAATAGTTCACACATCATCCAAAATCCATGGTCAGATCTACATTCCCGAGATT
AACTGGCTCCTGATGGTGTTATGCTTGGCAGTTACTATTGGCTTTAGAGACACGAGGCGC
ATGGGTAATGCATCAGGTTTGGCTGTTATAACTGTGATGCTGGTCACCACTTGCCTAATG
TCTTTGGTAATTGTTTTATGCTGGCAAAAGAATGTGTTCTTGGCATTAGCCTTTGTTTTC
TTTTTCGGCACAATCGAAGCACTCTACTTCACCGCTTCCCTCACCAAGTTCCTCGAAGGG
GCCTGGGTTCCAATTGCCCTTGCATTCATCTTCCTCATAATCATGTGTGTTTGGCACTAC
GGCACCCTGAAAAAATATGAGTTCGACCTTCAAAACAAGGTCTCTATCAACTGGCTGCTT
AGCTTGGGTCCCAGTCTAGGCATAGTACGGGTTCGTGGGATCGGACTTATACACACAGAG
CTCGTATCCGGAATCCCTGCAGTTTTCTCCCACTTTGTCACTAACCTTCCAGCCTTCCAT
CAGGTCCTAGTCTTTCTTTGCATCAAATCCGTCCCAGTTCCTCATGTTAAACCTGAGGAA
CGGTTTCTGGTTGGCCATATTGGACCGAGGGAATACAGGCTCTATAGGTGCATTGTACGA
TACGGTTACCGTGATGTTCATAAAGATGACATGGAGTTTGAGAATGATCTTGTTTGTAGT
ATAGCAGAGTTCATACGCTCGGGAAGCAGTTCTCCTGGCCAGGTTAACGAAGATCCATTG
AAGGACGAAGATAAAATGACAGTCGTCGGAACATGTTCTAGCCATACAGTAGGGATTCAG
ATGAGCGAGGACGATACAGACAACATAGAGGCAGCTGGTCCATCAGAGTTGAAGGAGATA
CGGTCACCATCACCTGTAATAAAACCGAGAAAAAGAGTACGGTTCATTGTCCCGAAGAGC
CCGGAGATCGACAGGGGTGTGAGGGAAGAGTTGCAGGAACTTATGGAAGCTAGGGAAGCC
GGGATAGCATACATACTAGGGCACTCATATGTTAAAGCCAAGCAAGGGTCTAGCCTGATT
AAAAAACTTGTAATAAATTATGGGTATGAATTCTTGAGAAGAAACAGCCGACCATCAACC
TATGCGCTAAGTGTACCCCATGCATCTACGTTGGAGGTTGGCATGCTATATCATGTTTAA
>EDWA@DN5343_c0_g1_i4
ATGGATCTGGAAACTGGTGTTTACCAAAACTATGTTAAGAAGGAATCATGGAGAACTGTA
TTGACTTTAGCATACCAAAGCCTTGGAGTAGTCTATGGGGATTTAAGCACTTCCCCTTTG
TATGTTTACAAGAACACATTTGAGGAAGATATTCGGCACTCGGAGACAAATGAAGAAATC
TTTGGGGTTTTGTCGTTTGTTTTCTGGACTCTCACTTTGGTGCCTTTGCTCAAATATGTG
TTCATAGTGCTTAGAGCTGATGATAATGGTGAAGGAGGGACTTTTGCTCTGTATTCATTG
CTGTGTCGACACGCCCGAGTTAACTCGCTCCCCAATTGCCAATTGGCTGATGAAGAGCTG
TTTGAGTACAAGAAGGATAGTATTGGTTTGGCACCAAAATCGAGTTTCGGGTCAAGTTTG
AAATCCACTTTGGAGAAGCACAGGGTGTTGCAAAGGTTCTTGCTTGTTCTTGCTTTGATT
GGGACCTGTATGGTGATTGGTGATGGTATCCTCACACCAGCTATATCTGTATTCTCTGCG
GTGTCCGGGCTTGAGCTTTCAATGTCGAAAGAGCATCACAAATATGTAGAGGTTCCAGTC
GCATGCATCATACTGATAGGCTTGTTTGCTCTTCAACATTATGGCACGCACAGGGTTGGG
TTTCTGTTTGCACCTGTGGTTCTATTATGGCTTGTTTGCATCAGTGCCATTGGGTTATAT
AATATCATTCACTGGAATCCTCATGTGTATCAAGCACTCTCTCCATACTATATGTACAAA
TTTTTCCGGAAAACCCAGAGAGGAGGTTGGATGTCTCTGGGTGGTATTTTATTGTGCATA
ACGGGCTCGGAAGCAATGTTTGCTGATCTTGGACATTTTTCTCAATTGTCAATAAAGATT
GCTTTCACCTCTTTGGTTTATCCATCCTTGATTCTTGCATACATGGGGCAAGCTGCCTAT
CTATCTCGGCATCATACTATGGAAAGTGATTTCCAAATTGGATTTTATGTATCCGTACCA
GAGAAGTTAAGATGGCCAGTTCTGGTTATAGCCATACTTGCTGCAGTAGTGGGAAGCCAA
GCTATCATAACCGGAACGTTCTCCATAATCAAACAGTGCTCTTCCCTTGGCTGCTTCCCG
AAGGTCAAAATAGTTCACACATCATCCAAAATCCATGGTCAGATCTACATTCCCGAGATT
AACTGGCTCCTGATGGTGTTATGCTTGGCAGTTACTATTGGCTTTAGAGACACGAGGCGC
ATGGGTAATGCATCAGGTTTGGCTGTTATAACTGTGATGCTGGTCACCACTTGCCTAATG
TCTTTGGTAATTGTTTTATGCTGGCAAAAGAATGTGTTCTTGGCATTAGCCTTTGTTTTC
TTTTTCGGCACAATCGAAGCACTCTACTTCACCGCTTCCCTCACCAAGTTCCTCGAAGGG
GCCTGGGTTCCAATTGCCCTTGCATTCATCTTCCTCATAATCATGTGTGTTTGGCACTAC
GGCACCCTGAAAAAATACGAGTTCGATGTTCAAAACAAGGTCTCCATCAACTGGCTACTT
AGCTTGGGTCCCAGTCTAGGCATAGTACGGGTACGTGGGATCGGACTTATACACACTGAG
CTTGTATCTGGAATCCCTGCAATCTTCTCCCACTTCGTCACAAACCTTCCAGCCTTCCAT
CAAGTCCTGGTCTTTCTTTGCATCAAATCTGTCCCGGTTCCTCATGTTAAACCCGAGGAA
CGGTTTTTGGTCGGTCATATCGGACCTAGGGAGTACAGGCTCTATAGGTGCATTGTACGA
TATGGTTATCGTGATGTTCATAAAGACGACATGGAGTTTGAGAAAGATCTTGTTTGCAGT
ATAGCAGAGCTTATACGCTCGGGAAGCGTTTCTCCCGGCCGCGTTAACGAAGATGCATTG
AAAGATGAAGATAAAATGACAGTCGTCGGAACATGTTCTAGCCATACAGAAGGGATTCGG
ATGAGCGAGGACGATGCATACAACATAGATGCAGCCGGTCCATCAGAGTTGAAGGAGATA
CGGTCACCATCACCACCCGTAATAAAACAGAGAAAAAGAGTACGGTTCATCGTACCGAAG
AGTCCGGAGATAGACACCGGCGCAAGGGAAGAGTTGCAGGAACTTATGGAAGCTAGGGAA
GCCGGGATAGCATACATACTAGGGCACTCATATATGAAGGCCAAGCAAGGATCTAGCCTG
ATAAAAAAACTTGTAATTAATTATGGGTATGAATTCTTGAGAAGAAACAGCCGACCATCA
ACCTATGCGCTAAGTGTACCCCATGCATCTACGTTGGAGGTTGGTATGATATATCATGTT
TAA
>EDWA@DN53442_c0_g1_i1
AATAACATCGGTGGTATGAGTAAGAAAGAGGTGTCGAAAGTCGACATCGTCGTGACATAC
TTGCTGTTGGTAGGGGCTACTTCCCTGGACGCTTTTGCAGCTCTTCTGCACCTTCGGTCC
TATTGGACCATGATTCGGTTTGGCAAGCTGCATAATTGTTGGCTGGTTGCTTCCAAGTTG
CGTTCGATTGAGTCCAAGTCCGGAATACCAAAAATAGCACAGTATGATGTGCTCAAGGAT
TTTGCCTTGAAGCCACGGCCTAGAATTTTCGAACCGCTCGTGAATTTTATCGACACCAAC
GAAGTTCTGAGCAAGTATCGTCTCACCACTTGGACGGAAGTCGATATAAATCTCAAGAAA
TTCATCTACAATGGTTTGGAAAAGGAAGTCGGAGGAACATTATCGTGTAATGTCCCTGAG
ACATTAATTGTTAAGGACCTGGATGCTTCTTTGTGGCCGTATCTAGAACATGGGAAGGGC
GAAAATGAAGAAATGCCCACAAGCTTAACGCGCGCTATCTTTATTTGTCATGTTACCACC
AAGCTGATCTACTACAGTGCTGAACGA
>EDWA@DN5344_c0_g1_i1
ATGGAGAAGGCTGATGGCTGCATTTCAAGGCCGTCTAGGAAGAGAAAGTTGCCTCAAGAA
GGCAATGATATGTTGAACTTCTCCTTGGATGAGCTCACTGATGACCTACTTGAAAGGGTC
CTTTCGTGGTTACCAACCTCGACGTATTTTCGCCTCGGTTCAGTGTGCAAGAGATGGAAA
TCAGTTGCTGCTTCTGAAAGTTTTAAGCTGGCTTGCTCTAGGATTCCTTCAAGGGAGCCT
TGGTTTTTCATGGTGGATGCCAATCTTAATCAATCTGTTGTCTTTGACTCTGCTGAAAGA
AGTTGGAAAAAACTCAATCATCCGCCACTCCTCTCGAATAACTGCAACTGCGACTCCATC
CCGGTTGCAGCAGCTGGTGGGCTTGTCTGTTTCCGCAATATGTCAGGTGATTACTTTGTA
TGCAATCCTGTGACAGGGTCGTGTCGTGAACTACCTCCGGTGTATCCGGGCTCTAATGAT
CTGCCCCTTCATGCTATAGCAATGAATGCATATTCCAATTACCATGGCTCCTACAAGCTA
GTCTTAGTCTCTGGTGATCTTTCAAAGCTGTCGTTCCAAGTTTATAACTCTAGTGCTGAT
TGCTGGGAAGAAGAGATTATGTTAAGGAGGAAAACCGATGATTGTACAGAATTTGATTTG
AACGGCGACGAAGATGATGCCGTGTACTTCCTTAGCAAAGCTGGAAATGTGGTGGCGACT
AACATGCAAAGAAGCCCATCCAAGCAATATTCATCGGTGCTTACACTTAAAGATGGAGAG
GAGATTGTTTATTTCCTCAGCTCCTCTGGAACAGTTGTGGCTTGCAATCTGACCCAGAAG
TATTTCTCTGAATATCCCAGACTGTTGCCTGTCTTTTTCGAGTACTCCATCGATGTGGTG
GAGTGTAAAGGGGAGATGTTGGTCGTTATGTTATCGGATTTCTTTGAAAGTGCAAGCCTT
AGGGTGTGGAGATTTGATGAGAAAACAAAGACTTGGAATCAGATTGCAAGCATGCCTCCT
GCAATGTCACACGAGTTTTACGGCAAGAAAGTCGACGTAAACTGTGTTGGGGCTGGTGAC
CAGATATTCATCTGCTTAAGCTCTGCTGAGCTTTGCAGTTATGTTCTTTGTGATATCGTG
GCTAACGAATGGGTTGAACTTCCCGAGTGTTGTATGAACGGTGAAGCCATGGACTTTATG
TCTGCTTTTTCGTTCGAGCCAAGGATCGAAGCTTCTGTATGA
>EDWA@DN5344_c0_g1_i3
ATGGCTAGAAAAGAGCAAGATCTGCTGTCAACCGAGATCGTCAACCGTGGGATCGAGTCA
TCGGGGCCTAATGCCGGCTCCTTAACGTTCTCGGTTCGGGTTCGGAGGCGGCTCCCGGAT
TTTCTTCAGTCTGTTAACTTGAAATATGTGAAGTTGGGGTACCATTATTTGATCAACCAT
TGGATTTACTTGGCTACCATACCTGTGTTGGTGCTTGTTTTCAGTGCTGAAGTGGGAAGT
CTAAGTAGGGAAGAGCTTTGGAAAAAACTTTGGGAAGATGCTCGATACGATCTCGCGACC
GTGCTTTCCTTTTTCGCCGTGTTCGTGTTCACCGTCTCGCTTTACTTCATGTCACGCCCG
AGGTCGATTTATCTCGTCGATTTCGCTTGTTATCGCCCCCATGATGATCAAAAGGTGACT
AAGGATCAGTTCATCGAACTTGCACGAGCATCGGACAAGTTCGATGAACCGAGTCTTGAG
TTCCAGAAGAGGATACTCAAGACATCAGGGATTGGTGATGAGACTTATGTTCCGAAGGTG
ATTATGTCGAAAGAGAACTGTGCCACCATGAAAGAAGGCCGCCTCGAAGCGTCGATGGTG
ATGTTCGGTGCACTCGACGAGCTGTTCGAGAAGACGAGGATTCGCCCCAAGGATGTTGGG
GTTCTTGTTGTGAATTGCAGCATCTTTAACCCGACGCCGTCGCTCTCGGCGATGATCATC
AACCATTATAAGATGAGGGGGAATATTTTGAGCTATAATCTTGGCGGGATGGGGTGTAGT
GCTGGGATTATTGCGGTGGATTTGGCTCGGGACATGTTGCAAGCCAACCCGAATAACTAT
GCTGTGGTGGTGAGTACTGAAATGGTAGGGTACAATTGGTACCCGGGTAAGGATCGGTCC
ATGCTTGTTCCGAATTGTTTTTTCAGGATGGGATGCTCCGCCGTGCTTTTGTCCAACCGC
CGTCGTGACTACCGCCGTGCTAAGTACAGGCTTGAACACCTTGTAAGGACGCATAAGGGC
GCTGATGACCGGAGTTTCAGGTCAATCTATCAAGAGGAAGACGAACAAGGTTTCAAGGGT
CTTAAAGTCAGCAAAGAACTAATGGAAATCGGAGGAGACGCCCTCAAAACCAACATCACC
ACCCTGAGTCCACTCGTTCTCCCCTTCTCCGAGCAACTCTTCTTCTTCGCCACATTAATC
CGGCGCCATTTCTTCGGCGGCGGCGGCGACGACAACAAATCCAAAGCCCCACTCTTTCCA
TCCTCAAAGCCATACATCCCGGACTACAAGCTCGCGTTCGAACACTTCTGCGTGCACGCG
GCCAGCAAGACCGTGCTGGACGAGCTGCAAAAGAACCTGGAGCTCAGCGACGGCAACATG
GAAGCCTCGAGGATGACATTGCACCGGTTCGGCAACACGTCGAGCAGCAGCATATGGTAT
GAACTGGCGTATCTGGAGGCAAAAGAGAGGGTTAAAAGAGGCGACAGGATCTGGCAGATG
GCGTTCGGTTCAGGGTTTAAATGCAACAGCGTGGTTTGGCGTTCGATGCGCCGCGTGAGG
AAGCCTGCGGCGGAGAATCCATGGCTTGATTGCATTGATAGGTACCCTGTGAGAGCTTGA
>EDWA@DN5344_c0_g1_i5
ATGGCTAGAAAAGAGCAAGATCTGCTGTCAACCGAGATCGTCAACCGTGGGATCGAGTCA
TCGGGGCCTAATGCCGGCTCCTTAACGTTCTCGGTTCGGGTTCGGAGGCGGCTCCCGGAT
TTTCTTCAGTCTGTTAACTTGAAATATGTGAAGTTGGGGTACCATTATTTGATCAACCAT
TGGATTTACTTGGCTACCATACCTGTGTTGGTGCTTGTTTTCAGTGCTGAAGTGGGAAGT
CTAAGTAGGGAAGAGCTTTGGAAAAAACTTTGGGAAGATGCTCGATACGATCTCGCGACC
GTGCTTTCCTTTTTCGCCGTGTTCGTGTTCACCGTCTCGCTTTACTTCATGTCACGCCCG
AGGTCGATTTATCTCGTCGATTTCGCTTGTTATCGCCCCCATGATGATCAAAAGGTGACT
AAGGATCAGTTCATCGAACTTGCACGAGCATCGGACAAGTTCGATGAACCGAGTCTTGAG
TTCCAGAAGAGGATACTCAAGACATCAGGGATTGGTGATGAGACTTATGTTCCGAAGGTG
ATTATGTCGAAAGAGAACTGTGCCACCATGAAAGAAGGCCGCCTCGAAGCGTCGATGGTG
ATGTTCGGTGCACTCGACGAGCTGTTCGAGAAGACGAGGATTCGCCCCAAGGATGTTGGG
GTTCTTGTTGTGAATTGCAGCATCTTTAACCCGACGCCGTCGCTCTCGGCGATGATCATC
AACCATTATAAGATGAGGGGGAATATTTTGAGCTATAATCTTGGCGGGATGGGGTGTAGT
GCTGGGATTATTGCGGTGGATTTGGCTCGGGACATGTTGCAAGCCAACCCGAATAATTAT
GCTGTTGTGGTGAGTACCGAGATGGTGGGGTACAATTGGTACCCGGGTAAGGATCGGTCC
ATGCTTGTTCCGAATTGTTTTTTCAGGATGGGATGCTCCGCCGTGCTTTTGTCCAACCGC
CGTCGTGACTACCGCCGTGCTAAGTACAGGCTTGAACACCTTGTAAGGACGCATAAGGGC
GCTGATGACCGGAGTTTCAGGTCAATCTATCAAGAGGAAGACGAACAAGGTTTCAAGGGT
CTTAAAGTCAGCAAAGAACTAATGGAAATCGGAGGAGACGCCCTCAAAACCAACATCACA
ACACTGAGTCCACTCGTTCTACCCTTCTCGGAGCAGCTCTTCTTCTTCGCCACATTAATC
TGGCGCCATTTCTTCGGCGGCAACAACAAATCAAAGGCCTCCCTCTCGCCATCCTCGAAG
CCATACATCCCGGACTACAAGCTCGCGTTCGAACACTTCTGCGTGCACGCGGCCAGCAAG
ACCGTGCTGGACGAGCTGCAAAAGAACCTGGAGCTCAGCGACAACAACATGGAAGCGTCG
AGGATGACACTGCACCGCTTCGGCAACACCTCGAGCAGCAGCATATGGTACGAACTGGCG
TATTTGGAAGCGAAAGAGAGGGTCAAAAGAGGCGATCGGATTTGGCAGATCGCGTTCGGC
TCTGGGTTTAAATGCAACAGCGTGGTTTGGCGTTCGATGCGCCGCGTGAGGAAGCCTGCG
GCGGAGAATCCATGGCTTGATTGCATTGATAGGTACCCTGTGAGAGCTTGA
>EDWA@DN5344_c0_g1_i6
ATGGCTAGAAAAGAGCAAGATCTGCTGTCAACCGAGATCGTCAACCGTGGGATCGAGTCA
TCGGGGCCTAATGCCGGCTCCTTAACGTTCTCGGTTCGGGTTCGGAGGCGGCTCCCGGAT
TTTCTTCAGTCTGTTAACTTGAAATACGTGAAGTTAGGGTACCATTACTTGATCAACCAT
GGCATATACTTGGCTACCATACCTGTTTTGGTGCTGGTTTTTAGTGCCGAAGTGGGCAGC
CTTAGCAGGGAAGAGCTTTGGAAAAAGGTTTGGGAAGATGCTAGTTATGATCTCGCCACC
GTGCTTTCTTTTTTCTCCGTCTTCGTGTTCGTCGTCTCCGTTTACTTCATGTCACGCCCT
CGGTCCATTTATGTCGTCGATTTCGCATGTTATCGCCCTCATGATGATCTCAAGGTGACT
AAGGATGAGCTCATCGAACTTGCACGAATGTCGGGCAAGTTCGATGAACAGAGTCTTGAG
TTCCAAAAAAGGATACTCAAGACTTCAGGAATAGGTGACGAGACATATGTCCCGAAAGCG
ATTATGTCGAAAGAAAACTGTGCCACCATGAAAGAAGGCCGCCTCGAAGCGTCGATGGTG
ATGTTCGGTGCACTCGACGAGCTGTTCGAGAAGACGAGGATTCGACCGAAGGATGTCGGG
GTTCTTGTTGTGAACTGCAGCATCTTCAATCCGACACCGTCGCTCTCGGCGATGATCATC
AACCATTATAAGATGAGGGGGAATATTTTGAGCTATAATCTTGGCGGGATGGGGTGTAGT
GCTGGGATTATTGCGGTGGATTTGGCTCGGGACATGTTGCAAGCCAACCCGAATAACTAT
GCTGTGGTGGTGAGTACTGAAATGGTAGGGTACAATTGGTACCCGGGTAAGGATCGGTCC
ATGCTTGTTCCGAATTGTTTTTTCAGGATGGGATGCTCCGCCGTGCTTTTGTCCAACCGC
CGTCGTGACTACCGCCGTGCTAAGTACAGGCTTGAACACCTTGTAAGGACGCATAAGGGC
GCTGATGACCGGAGTTTCAGGTCAATCTATCAAGAGGAAGACGAACAAGGTTTCAAGGGT
CTTAAAGTCAGCAAAGAACTAATGGAAATCGGAGGAGACGCCCTCAAAACCAACATCACC
ACCCTGAGTCCACTCGTTCTCCCCTTCTCCGAGCAACTCTTCTTCTTCGCCACATTAATC
CGGCGCCATTTCTTCGGCGGCGGCGGCGACGACAACAAATCCAAAGCCCCACTCTTTCCA
TCCTCAAAGCCATACATCCCGGACTACAAGCTCGCGTTCGAACACTTCTGCGTGCACGCG
GCCAGCAAGACCGTGCTGGACGAGCTGCAAAAGAACCTGGAGCTCAGCGACGGCAACATG
GAAGCCTCGAGGATGACATTGCACCGGTTCGGCAACACGTCGAGCAGCAGCATATGGTAT
GAACTGGCGTATCTGGAGGCAAAAGAGAGGGTTAAAAGAGGCGACAGGATCTGGCAGATG
GCGTTCGGTTCAGGGTTTAAATGCAACAGCGTGGTTTGGCGTTCGATGCGCCGCGTGAGG
AAGCCTGCGGCGGAGAATCCATGGCTTGATTGCATTGATAGGTACCCTGTGAGAGCTTGA
>EDWA@DN5345_c0_g1_i1
ATGCAGAGATTTATTCCGGTGAGAAGGTTGTTATCGGAAATTAAATATTCTCTCCGCCGC
CAACGGCGTTTCTTATCTCAGGTGGCTCAGAGTGAGGTCGATAATAACGATGGTTTTGTT
CCTAAAATGCCCTCTTTTGACTACTCTCCGCCTCCTTACACCGGTCCCTCCGCCGATGAG
ATTCTTTCCAAACGCAAGGAGTATCTCAGCCCCGCCATGTTCACCTTGTACAGCAAACCA
TTGAACATAGTGGATGGGAGGATGCAGTATTTGTTCGATGACAAGGGGCGAAGATATGTA
GACGCATTCGGAGGGATTGCTACGGTGTGTTGCGGCCATTGTCATCCTGACGTAGTGGAA
GCAATCGTCAATCAAACCAAGCGCTTGCAACACTCCACTATTCTCTACCTCAACCATGCC
ATCGCTGATTTCGCCGAGGCCCTTGCCAACAAGTTACCTGGCAATCTCAAGGTGGTATTC
CTTACAAATTCAGGGACCGAAGCGAACGAGTTGGCAATGATGATGGCAAGATTATATACA
GGATGCCATGACATAATATCATTGAGGAATGCATATCATGGGAACGCTGCGGGAACCATG
GGAGCCACTGCCCAAAGTAATTGGAAGTTCAATGTTATACAGAGTGGAGTTCATCATGCT
GTAAACCCAGATCCGTACCGTGGTGTTTTTGGTTCTGATGGAGAGAAGTATGCAAGGGAT
GTCCAAGATCTTATCCAGTTTGGAACTTCTGGCAACATTGCTGGTTTCATTTCTGAAGCT
ATACAGGGAGTTGGTGGAATCATAGAATTGGCCCCAGGTTACATGCCTGCTGTCTATAGC
ACCATAAAGAAAGCTGGAGGTCTTTGCATTGCTGATGAGGTTCAGGCTGGGTTTGCTCGC
ACAGGGAGCCATTTCTGGGGATTTGAGAACCATGGGGTCGTTCCTGACATAGTGACAATG
GCAAAGGGCATTGGAAATGGCATTCCTCTGGGTGCTGTGGTAACGACCCCCGAGATTGCG
ACTGTCTTGACTCGCAGAAGTTACTTCAATACCTTTGGTGGGAACCCTGTATGTACCGCT
GCAGGGTTAGCCGTCCTGAAAGTAATCGAAAAAGAAAAGCTTCAGGAAAATGCATTTGTT
GTTGGGACCTATTTGAAAGAGAGACTAACTGCACTGAAAGACAAATATGACTTGATTGGT
GATGTGAGAGGAAGAGGATTAATGCTCGGAGTCGAACTTGTCAGTGATCAGAAGCTCAAG
ACTCCTGCAAAGCTTGAAACTGTTCATATAATGGACCAGATGAAAGAAACCGGAGTATTG
GTGGGGAAAGGTGGTATTTATGGCAATGTATTTAGAATCACCCCTCCTCTCTGCTTCACT
AAGGAAGATGCAGATTTCCTTGTAGACGCGATGGATTACATCATGGCGAAGATGTAA
>EDWA@DN5345_c0_g1_i5
ATGCAGAGATTTATTCCGGCGAGGAGGTTGTTATCGGTGACTAAATATTATCTCCGCCGC
CAACGACGTTGCTTCTCTCAGGTGGCTGCGAATGAGGTCGATAACAACGATGGTTTTGTC
CCTAAAATACCCTCCTTCGACTACTCTCCACCTCCTTACACCGGTCCTTCCGCCGACGAG
ATCCTTTCCAAACGCAAGGAGTATCTCAGCCCCGCCATGTTCACCTTGTACAGCAAACCA
TTGAACATAGTGGATGGGAGGATGCAGTATTTGTTCGATGACAAGGGGCGAAGATATGTA
GACGCATTCGGAGGGATTGCTACGGTGTGTTGCGGTCATTGTCATCCCCACGTGGTAGAA
GCAATCGTCACTCAAACCAAGCGCTTGCAACACTCCACTATTCTCTACCTCAACCATGCC
ATCGCTGATTTCGCCGAGGCCCTTGCCAACAAGTTACCCGGCAATCTCAAGGTAGTATTC
TTTACAAATTCAGGGACGGAAGCAAATGAGTTGGCAATGATGATAGCGAGGCTGTATACT
GGATGCCATGACATAATATCAGTGAGGAATGCATATCATGGGAATGCTTCGGGGACCATG
GGAGCCACTGCTCAAAGTAATTGGAAGTTCAATGTTATACAGAGTGGAGTTCATCATGCC
GTAAGCCCAGATCCGTACCGCGGTGTCTTTGGTTCTGATGGAGAGAAGTATGCAAGGGAT
GTCCAAGATCTTATCCAGTTCGGAACTTCTGGCAACATTGCTGGCTTCATTTCTGAAGCT
ATACAAGGAGTTGGTGGAATCATAGAATTGGCCCCAGGTTACATGCCTGCTGTCTATAGC
ACCATAAAGAAAGCTGGAGGTCTTTGCATTGCTGATGAGGTTCAGGCTGGGTTTGCTCGC
ACAGGGAGCCATTTCTGGGGATTTGAGAACCATGGGGTCGTTCCTGACATAGTGACAATG
GCAAAGGGCATTGGAAATGGCATTCCTCTAGGTGCTGTGGTAACTACTCCTGAGATTGCG
GCGGTCTTGACTCGCAGAAGTTACTTCAATACCTTTGGTGGGAACCCTGTATGTACCGCT
GCAGGGTTAGCCGTCCTGAAAGTAATCGAAAAAGAAAAGCTTCAGGAAAATGCATTTGTT
GTTGGGACCTATTTGAAAGAGAGACTGGCCGCACTAAAAGATAAATATGACCTGATTGGT
GATGTGAGAGGAAGAGGATTAATGCTCGGAGTCGAACTTGTCAGTGATCAGAAGCTCAAG
ACTCCTGCAAAGCTTGAAACTGTTCATATAATGGACCAGATGAAAGAAACCGGAGTATTG
GTGGGGAAAGGTGGTATTTATGGCAATGTATTTAGAATCACCCCTCCTCTCTGCTTCACT
AAGGAAGATGCAGATTTCCTTGTAGATGCAATGGATTACATCATGGGGAAGATGTAA
>EDWA@DN53468_c0_g1_i1
GAAAATTTGTGGTTTTTGATTGAATCCGAAACCGTGTTCCAAACATTTGGAAATGTAAAC
GTTGAAGGTAAAAGTTATGCAGTTAATACAATGGGAGCTTCAGCTCTTGCTGCTACACTT
CATGCTGCTGCTTTGCTTCTCAAGATGAATTCAGATTGGGATTGGTTCATACCCTTAAGT
GCCTCTTCTTATCCCCTAATGACTCAAGATGATGTCCTCCATGCTTTTACTTCCCTTCCA
AGGGATCTCAACTTCATCGACTATACTAACAATCAGGCCTGGAAACAGAGGAGGGAAGAG
ATTAACCGAATTGTTGTAGACCCGAATTTGTATTATCGA
>EDWA@DN5346_c0_g1_i2
ATGGCTTCTGGGTTATCGGGTCGGGGCAATTCAGGTGGTTCCAAAGGGTTCGATTTTGGG
TCCGATGATATTCTTTGCTCGTATGAGGACTACGGGAACCAGGAATCGGCTAATGGTAGC
CACGCCGAAACCGCTATCGGTACCACTACCGGCAGCTCCAGTAAGGATTTTCACAAAGGC
AGAGTGGCACTATCAATGTTCCCACCTAATGCGTACAGTCAACCAGACGATTCATACTTG
GATGTGACTGCTACTGTTGAGAAAACCATGAAAAAATATGCTGACAATCTCATGCGCTTT
CTTGAGGGAATAAGTTCGCGATTGTCGCAGTTGGAGTTATATTGCTACAATCTTGATAAA
TCAATTGGAGAAATGCGATCTGATTTAGTTCGTGAAAATGAAGATGCAGATTCAAAGCTT
AAATCTATTGAGAAACATCTTCAAGAGGTCCACAGGTCTGTGCAGATACTAAGAGATAAG
GAGGAGTTAGCTGAGACTCAAAAGGAGTTGGCTAAATTACAACTTGCTCACAAGGATTCT
ACTTCTTCCAGCCATTCACAATCCACTGAGGAGAGAGCATCACCACCTGCCTCTGATTCT
AAAAAGACTGACCACTCATTGGAGATGCAAAACCAGCAATTAGCTCTTGCCCTTCCACAT
CAAGTTGCACCGCCACAACAAGCCCTACCTCAGAATTTGACC
>EDWA@DN5346_c0_g1_i4
ATGGCTTCTGGGTTATTGGGTCGGGGCAACTCGGGTGGTTCAAAAGGGTTCGATTTTGGG
TCCGATGATATTCTTTGCTCGTATGAGGACTACGGGAACCAGGAATCGTTTAATGGTAGC
CACGCCGAAACTACAATCGGTACCACTACCAGCAGCTCCGGCAAGGATTTTCACAAGGGC
AGAGTGGCACGAACAATGTTCTCTCCTAATGCATACAGCCAACCAGAGGATTCGTACTTG
GATGTGACTGCTACTGTTGAGAAAACCATGAAAAAATATGCTGACAATCTCATGCGCTTT
CTTGAGGGAATAAGTTCGCGATTGTCGCAGTTGGAGTTATATTGCTACAATCTTGATAAA
TCAATTGGAGAAATGCGATCTGATTTAGTTCGTGATAATGAAGATGCTGATTCAAAGCTC
AAATCTATTGAGAAACATCTCCAAGAGGTCCACATGTCTGTGCAGATACTAAGAGATAAG
GAGGAGTTAGCTGAGACTCAAAAGGAGTTGGCTAAATTACAACTTGCTCACAAGGATTCT
ACTTCTTCCAGCCATTCACAATCCACTGAGGAGAGAGCATCATCACCTGCCCCTGATTCT
AAAAAGACTGACCACACATCTGAGATGCAAAACCAACAATTAGCTCTTGCCCTTCCACAT
CAAGTTGCACCGCCACAACAAGCCCTACCTCAGAATTTGACC
>EDWA@DN5347_c0_g1_i1
GTTGTCAAGAAGCCTCTAGGTGCAAAAAGAACTGGGAAAACTGGAGGACTTGGTGCCAGA
AAGCTTACTTCAAAGCCAAGTGAAAATCTCTATTATCAAAAGCCTGAAGAACGAGTTGTC
CCTGTTGCTTCCCCAGCTAATGACACTGCCCCTGTTGGCTCATCTTTTCAATCTCGTTTT
GAGTATGTCGAAAATGATCAATCTACTGAGTTGAGTTCTGGTGGCCCACAAATTCTTGGC
CATGTTGCTCCACCAAAGTCGTCAAGCTTCTTCGCAGAATTTGGAATGGACAGTGGTTTT
CAGAAGACATCAAGCTCAAATACCTCAAAAGTGCAAGTTCAGGAAACTGATGAAGCTAGG
AAAAAGTTCTCTAATGCAAAATCTATTTCATCAGCCCAATTT
>EDWA@DN5348_c0_g1_i2
CCTACCCACTGTAATATGCTAGCTTATAGTAGTTCAAAGGGTTCAATTCGCCTCATTGAT
TTACGGCAATCAGCGTTGTGTGATTCTCACGCCAAACTGTTTGAAGAACCGGAGGCACCT
GGTTCTAGATCATTTTTTACAGAGATAATTGCCTCAATCTCAGATATTAAATTTTCAAAG
GACGGAAGACATATTCTTAGCCGTGATTACATGACTCTTAAGTTGTGGGACATCAATATG
GATTCAGGTCCAGTTGCAACGCTCCAGGTTCATGAATATTTGAGACCTAAGCTGTGTGAT
TTGTATGAAAATGAT
>EDWA@DN5348_c0_g1_i3
GATGATCTGCGTATAAATCTTTGGAACTTGGAAATCAGCAATCAAAGTTTCAATATTGTT
GACGTAAAGCCTGCAAACATGGAGGATCTAACTGAGGTTATAACATCGGCAGAGTTCCAC
CCTACCCACTGTAATATGTTTGCATATAGTAGTTCAAAAGGCTCAATTCGCCTCATTGAT
TTGCGGCAGTCAGCTTTGTGTGATTCTCATGCCAAATTATTTGAAGAACCAGAGGCACCT
GGTTCTAGATCATTTTTTACAGAGATAATTGCCTCAATCTCGGATATTAAATTTGCAAGA
GATGGAAGATATATACTTAGCCGTGATTACATGACTCTTAAGTTGTGGGACATCAATATG
GATTCAGGTCCAGTTGCAACGCTCCAGGTTCATGAATATTTGAGACCTAAGCTGTGTGAT
TTGTATGAAAATGAT
>EDWA@DN5348_c0_g1_i4
GATGATCTGCGTATAAATCTTTGGAACTTGGAAATCAGCAATCAAAGTTTCAATATTGTT
GACGTAAAGCCTGCAAACATGGAGGATCTAACTGAGGTTATAACATCGGCAGAGTTCCAC
CCTACCCACTGTAATACATTAGCATATAGTAGTTCAAAAGGTTCAATTCGCCTCATTGAT
TTGCGGCAGTCAGCTTTGTGTGATTCTCATGCCAAATTATTTGAAGAACCAGAGGCACCT
GGTTCTAGATCATTTTTTACAGAGATAATTGCCTCAATCTCAGATATTAAATTTGCTAAA
GACGGAAGATATATACTTAGCCGTGATTACATGACTCTTAAGTTGTGGGACATCAATATG
GATTCAGGTCCAGTTGCAACGCTCCAGGTTCATGAATATTTGAGACCTAAGCTGTGTGAT
TTGTATGAAAATGAT
>EDWA@DN5348_c0_g1_i5
ATGTTTGCATATAGTAGTTCAAAAGGCTCAATTCGCCTCATTGATTTGCGGCAGTCAGCT
TTGTGTGATTCTCATGCCAAATTATTTGAAGAACCAGAGGCACCTGGTTCTAGATCATTT
TTTACAGAGATAATTGCCTCAATCTCGGATATTAAATTTGCAAGAGATGGAAGATATATA
CTTAGCCGTGATTACATGACTCTTAAGTTGTGGGACATCAATATGGATTCAGGTCCAGTT
GCAACGCTCCAGGTTCATGAATATTTGAGACCTAAGCTGTGTGATTTGTATGAAAATGAT
>EDWA@DN5349_c0_g1_i1
ATGACTCTTCAAGCAACTTCCCACAACTTTGGAGCCATTTCAGCTCTTCTTTGCCCTCCT
AAAACTTCCCGTCCCCGCTTTCTAATCAGAGCAAAAGTGGAACCATCGGAGAAATCTGTG
GAGATAATGAGGAAATTCTCAGAACAATATGCACGTCGATCAGGAACTTATTTCTGTATG
GACAAGGGAGTGACTTCTGTTGTAATCAAGGGATTGGCAGAGCATAAAGATTCATTGGGC
GCACCACTTTGCCCTTGTAGGCATTATGATGACAAAGCTGCCGAGGTCAGTCAGGGCTTT
TGGAATTGTCCATGTGTTCCGATGAGGGAGAGGTAA
>EDWA@DN5349_c0_g2_i3
ATGGCTCTTCAAGCAAGTTCCTTTAACTTTGGAGGCATTTCTCTTCTTTGCCCTCCAAAA
ACTTCACGTGTCCGCTTTGTAATCAGAGCTAAAGTGGAACCATCTGAGAAATCTGTAGAA
ATAATGAGGAAATTCTCGGAACAATATGCTCGTCGTTCAGGCACATATTTCTGTATGGAT
AAGGGAGTGACTTCTGTTGTTATCAAGGGATTGGCTGAGCATAAAGATACGTTGGGTGCC
CCTCTCTGCCCTTGTAGGCATTACGATGACAAAGCTGCTGAGGTAGGGCAGGGGTTTTGG
AACTGTCCATGTGTTCCTATGAGAGAAAGGAAAGAATGTCACTGCATGCTCTTTCTCACT
CCAGATAATGATTTTGCCGGCGAAGATCAGGCCATCACAATGGAAGAAATCAAAGAAACA
ACAGCAAACATGTAG
>EDWA@DN5349_c0_g2_i4
ATGACTCTACAAGCAAGTTCCTTTAACTTTGGAGGCATTTCTCCTCTTCTTTCCCCTCCA
AAAACTTCCCCTAATCGCTTTGTAATCAGAGCTAAAGTGGAACCATCTGAGAAATCTGTA
GAAATAATGAGGAAATTCTCGGAACAATATGCTCGTCGTTCAGGCACATATTTCTGTATG
GATAAGGGAGTGACTTCTGTTGTTATCAAGGGATTGGCTGAGCATAAAGATACGTTGGGT
GCCCCTCTCTGCCCTTGTAGGCATTACGATGACAAAGCTGCTGAGGTAGGGCAGGGGTTT
TGGAACTGTCCATGTGTTCCTATGAGAGAAAGGAAAGAATGTCACTGCATGCTCTTTCTC
ACTCCAGATAATGATTTTGCTGGCCAAGATCAGTCAATCACATTGGAAGAAATCAAGGAA
ACAACAGCAAACATGTAG
>EDWA@DN534_c0_g1_i1
ATGTGGAGCATTCTTGCTCTACTTTTCATTCCCATTCATGCAACACTAACTTTCAGATTC
TTCTTTCGATTTCTATTAGTGTTATTTACTCGGATCTCGATGAAGATTCTCTCGCCGGTT
CTTGCTTTCCTAGCACTTGGTGTGGTGGCACTGGCAAGCCATGCTGCTCTCTTACCCGAG
CAATATTGGAACAATAAGCTGCCAAATACTCCAATGCCAAAGGTTGTCCAAGAATTGCTT
CATCCTGAACTGTTGGGGGAGAAAAGTACCTATGTGAATGTAGGTGGTGGTGGAGTAAAC
GTCAATACAGGAAAAGGGAAGCCCGGGGGTACCGCTGTCAACGTCGGAAAGGGCGGAGTG
CATGTGAACACCGGGAAAGGAAAGCCGGGAGGCGGCACTCATGTGAACGTTGGAGGTAAA
GGTGGAGGAGTATCTGTGAACACCGGGCACAAGGGAAAACCGGTGAATGTTAATGTTTCG
CCGTTTAATTACCGTTATGCAGCCACTGAGACTCAAATCCATGATGATCCGAATGTGGCT
CTTTTCTTTCTGGAAAAGGATTTGCACCCCGGGGCAACAATGACCCTACATTTTACCGAA
ACTACAGAGAAATCAACTTTCTTACCTTATCAAGTATCCCGAACAATACCGTTCTCATCT
GACAAGTTACCAGAAATCTTCACCAAATTTTCAGTAAAACCTGGATCAGACAAGGCTGAG
ACGATGAAGAACACGATCGAGGAGTGCGAACAGCCATCGATTCAAGGAGAGGAAAAATAT
TGTGCAACATCACTTGAATCGATGATCGACTTTACCACATCCAAGCTAGGGAAAATTGAT
CAGGCAGTCTCTACAGAAGTGGAAAAGCAAACCCCAATACAGAAGTACACGGTAGCTACT
AGAGTAGAGAGGATTGGAGGCGACAAAATTGTAGTGTGCCACAAGCAGAAGTATGCATAT
GCTGTTTTCTATTGCCATAAATCAGAAACAACAAGGGCTTACAGGGTTCCTTTGGAGGGT
GCTGACGGGACAAAAGCCAAAGCAGTAGCGGTGTGCCACACGGATACATCGGCATGGAAT
CCGAAGCATTTGGCTTTTCAGGTCCTTAAGGTTGAGCCAGGAACCGTGCCTATATGTCAT
TTCCTTCCTCAGGATCACATTGTTTGGGTCCCTAAGTAA
>EDWA@DN534_c0_g1_i2
ATGTGGAGCCTTCATTTCCCTACTTTCCATTCCATTCCTCAAACACTAACTTTCAGATTA
CCTTGCCCTTTTACTCGGATCTCGATGAAGCTTCTCTCGCCGGTTCTCGCTTTCGTAGCG
CTTGCTGTGGTGGCAAGCCATGCTGCGCTCTCACCTGAGCAATATTGGAAAAATAAGCTG
CCAAATACTCCAATGCCAAAGGTTGTCCAAGAAATTCTACACCCGGAATTGTTGGGGGAG
AAAAGTACCTCTGTGAATGTAGGTGGCGGCGGTGTAAACGTCAATACAGGAAAAGGGAAG
TCTAGGGGTACGGCCGTGAACGTCGGAAAGGGCGGAGTACATGTGAACACCGGGAAAGGA
AAGGCAGGTGGTGGCACTCATGTGAACGTCGGAAAGGGCGGAGTTGGAGTGAACACCGGG
AAAGGAAAGCCAGGGGGCGGCACTCGTGTGAACGTCGGAAAGGGCGGAGTTGGAGTGAAC
ACCGGGCACAAGGGAAAGCCAGTACATGTTAATGTTTCACCCTTTATGTACAATTATGCA
GCCACCGAGACTCAAATCCATGACAATCCGAATGTGGCACTTTTCTTTTTGGAAAAGGAC
ATGCACCCCGGGGCAACAATGACCCTGCATTTCACCGAAAACACACAGAAATCAACTTTC
TTACCATACCAAATATCCAAAACAATACCGTTTTCATCCGATAAGTTGCCGGAAATTCTC
ACCAAATTTTCAGTAAAACCAGGATCAGAAAAGGCTGAGACGATGAAGAACACGATCAAG
GAGTGCGAAGAGCCATCGATTCGAGGAGAAGAGAAATATTGTGCAACCTCACTCGAGTCA
ATGATTGAGTTCAGCACTTCCAAGCTAGGGGAAATCGAGCAGGCAGTGTCTACAGAGGTG
GAAAAACAAACCCCAATGCAGAAGTACACAATAGCAACCGGAGTAGAGAGGTTGGCAGGC
GACAAAGCTGTAGTCTGCCACAAGCAGAAGTATGCATACGCCGTGTTCTATTGCCATAAA
TCGGAAACAACGAGGGCTTACACGGTTCCTTTGGAGGGTGGTGACGGAACAAAAGTGAAA
GCAGTAGCAGTCTGCCACACAGATACATCGGGATGGAACCCGAAGCATTTGGCTTTTCAA
GTGCTTAAGGTTGAGCCAGGAACCGTTCCGATCTGCCATTTCCTTCCTCAGGATCACATT
GTTTGGGTCCCAAAGTAA
>EDWA@DN53513_c0_g1_i1
GAGACTGTCATTGAACCATCAAATACCACCGGGGAAACTAGTGCAGTGTCTGTTGAAGAT
GCTGAGAACGAACCGAAAAGATTAGCCAATGCTGGTCAATCAACTTCGGCAGGAGAAACT
AACAACTTGAATAACATTAACAGTGGTCAAGAGATGCAAAATATAACTCGTCAAGAAGGT
ATTAAGGAAGCATCAAAATCAGGGGAAGGTAATAATATCAAGGCCATTGATAGCATTCCA
GATGTTGATAACATTACACAGGATACATCAAAAGCAACAGAATCTGAAGTCAAGGCTACC
AAAACTGAATAA
>EDWA@DN5351_c0_g1_i1
TTTGCTCTGGTTCTCCTATGGTTCGGAATATCAGTTCCACTTGTTTTCGTGGGTGGTTAT
ATCGGGTTCAGGAAGCCAGCAATTGAAGATCCTGTCAAGACGAACAAAATCCCAAGGCAA
ATCCCTGAACAGGCATGGTATATGAACCCGGTGTTCTCTATTCTGATCGGAGGAATACTT
CCCTTTGGAGCCGTTTTCATCGAGCTGTTCTTCATTCTCACCTCGATCTGGCTGAATCAA
TTCTACTACATCTTTGGTTTCCTTTTCTTGGTCTTCATTATCCTCCTCATCACTTGTGCT
GAAATAACCATAGTGCTTTGCTACTTCCAGTTATGCAGTGAAGATTAT
>EDWA@DN5351_c1_g1_i1
GGTGGTCTTATGACAGCTATGCTCTTACTTTGGGTCTTCATGGGCATTTTTGCCGGCTAT
GCCTCTTCCCGTCTATACAAAATGTTTAACGGATCAGAGTGGAAGAAAATAGCTCTAAGA
ACCGCATGCTTGTTCCCGGGCATCGTGTTTGCCATCTTCTTTGTCTTAAATGCTTTCATA
TGGGGCCAGAAGTCATCTGGGGCTGTACCATTTGGGACAATGTTTGCTCTGGTTGTCCTG
TGGTTTGGAATTTCAGTTCCACTTGCTTATGTGGGTGGTTACATTGGGTTCAAGAAGCCA
GCAATTGAGGACCCCGTGAAGACAAATAAAATTCCAAGGCAAATCCCTGAGCAGGCTTGG
TATATGAACCCGATTTTCTCTATTCTGATTGGAGGAATACTTCCCTTTGGA
>EDWA@DN5352_c0_g1_i2
CAGCTTTTCAGACATCCTGATGATGATGTCAAAGTTGCAGTTGCTGCTTGCATCAGCGAG
ATAACAAGGATAACTGCACCAGATGCTCCATATCAGGATGACCAAATGAGGGAGGTCTTT
CAATTGATTGTATCATCATTTGGAAATTTATCTGACAAGTCCAGCCGCTCATATATTAAG
ACGACCTCAATTCTTGAGACTGTTGCCAAAGTCAGATCGTGTGTGGTGATGTTGGATCTT
GAGTGTGATGCTTTAATCATTGAGATGTTCCAGCTTTTCCTTAGTGCAATAAGAGATTAT
CATGCAGATACTGTCTTTACATCAATGGCGACAATTATGACTCTTGTGTTGGAAGAAAGT
GAAGACATCTCTATGGAGCTTCTCTCCCCAATCTTAGCTAGGGTAAAGAGGGATAATGAG
GAAGTTCTTCCTATTGCTCGGAGGTTGGCGAAGAGTGTGCTTGAAACCTGTGCATCAAAG
CTGAAACCTTACCTAACGCAAGCTGTAGAGAACTCGGGCATTCCTTTTGAGGATTATAGT
AGTGTAGTAGCTTCTATATGCCAAGTGGCACTCAATGATGTGGTGCAGAATGATACTGCT
ACTGAAAAACAAGTGGATGTTGCGAGCAAACCAGCTGAGGCACCTTTGGGCAATGCAGTC
CAGGAGGACAAAGAGATTCCTAAAGAACCAGTTTTAACTGAACAAGTTGAACATGCCAAT
GAAAAATCTCCAACTTCAGTTGTCAGCAATGGCATTGTTCAAACTGATGAAAACAATTCA
TTGCCTGATTCAAACTCCTTAAAGAAGCAAGAGGATGATTGCCTTGCTGATAAGTCTGAG
AATGTTGATATGTCAACTGTTGCTGAACCTGATGAATCGGAAGGTGAGAAAGTGGTCATT
TCGGATTCTAAGTTAGAACAAAGTACTGAGGAAAAAGGGGGGAAATCTCATTCAAAATCA
ACAGAACCTTCTGACAGCACATGTGCTGATGGTAAGGAAGTTGAGACCTTAACCAACCAG
AAAGATGACAGCAAGGATGATGCTCATCCACCTTGTGAGGATCCATCAGTTGATGGGGCT
GTATCCATGGAAAATAAAAGAGAAACAGATGTTCAGCCTTCCCTGACAAAAGTAACTAAG
GATGAATCCAATGATGTTGCTTCCCCAATGCCAAGTGGGGCTGTACATAATGATAGCCAT
TCAAAGAAGTCTGCTCGGCCAAAAAAGAAAGATTGCTTGAGCAAGGAGATCACACCTTCT
GTTGGCAATGTCTCTAAGAAGTCATCTGAAGTGAGAAGTGATTCAGAAGCAAAAACAAAT
>EDWA@DN5352_c0_g1_i3
GGAGATGACAAACTCAAGGACTCTCCTTCAAAAGTGAGCAGCAAATCCAAAAACGAGGAC
GGTGTTGACACACCGAAGTCTACCAAACCCAAGGGAGATGACAAATCCCAGGATGCTCCT
TCAAAAGTGAGCAGCAAATCCAAAAACGAGGACAGTGCTGAGACACCCAAGTCTACCAAA
CCCAGGGATGATGACAATGTTATGCTGAAAGCTACCACAAAGCCGAAGCCAGACACTTCA
AAGACAGCCAAGTCCAAGCAGGAAACCCCCAAAGTTTCCTCCAATTCTAAGGGCAAGCCT
CTTAAAAGTGGTGGTAAATCGGATGCAAATGGTGGCGGTAAGTCAAAATCTGATTCAACA
AAGGTGAAAGAAAGTGACAGCATGAAAGAGAACTCAATTGATTTAGCTGAGGCTGTGGTA
ACTTTTAAGCGGAAGAAACGTTTGTCTGAGGGACAGGGAAGTGATTCCAAGTCTGTAAAA
AAGCTGCGAGAAGAGCTGAAAGCCACTTCAACTGCAGAGTCATAG
>EDWA@DN5352_c0_g1_i5
ATGGCGACTATTATGAGCCTTGTACTGGAAGAAAGTGAAGACATCCCTACCGAGCTACTC
TCCCCAATCCTAGATAGTGTGAAGAAGGATAATGAGGAAGTTCCTCCTGTTGCTCGGAGG
TTGGCTGAGAAAGTGCTCGAGAACTGTGCATTGAAGCTTCAACCGTACTTGACCCAAGCT
GTAGAGAACTTGGGAATTTCTTATGATGATTATAGTAGTGTACTTGCTTCTGTATGCCAA
GTGACAGCCGGTGCTGTGGAACAGACTGATGCTGCCATTGGAAAACATGTGGATGATGAG
AGCATACCAGTGGAGGCTCCTTTGGAGAAGGCAGCCCAGGAGGATAAACAGATTCCTGAA
GAGGCAGTTAAAACTGATCAAGTGGATCTTGCAAATGAAAAATCTCCCAAGGCAGTTGCT
TGTAATGGCACTATGCAAACTGCTGAAGATGACTCACTGGCTGATTCGAAGTCTGTAAAG
AAGGAAGAGGGTGACTGTATTGCTGATAAGTCCAAGAATGAAACATCAACTGTTGCTGAA
CCCGATATATCAAAAGCTGAACCCGATATATCAAAAGCTGAGGAAGTGGTCAATTCAGAT
CATAAGTTAGAGCAAAGTACCCAGGAAAAGGAGAGGAAATCTGATTCAAAATTAACTGAA
CCTTCTGACAGCTCTCATGTTGATGAGAAGGCAGTTGAGACCTTAAAAGATCATAAAAAT
GACAGCATGGATGACGCAGGTTCAACTCGTGAGGTTCTATCTGTTGATGGGGATGTATCA
TCTGAAAAGAGAAGAGAAACAGATGTTAAGCATTCCTCTCAAAAAGCAACTGAGGATGAA
TCGACTGATGTTGCATCCCCAACACCAAGTGGGACTGATAGTCATTCCAAAAGGGCAGTA
AGGTCAAAAAGGAAAGAGAGCATGAGCAAGGAAACTGCATCATCTGTTGATGATGTCTCT
AAGAAGGCATATGAAGCGAGTAGTGATTCAGAAGCAAAAACAAATAGACGAGCAGGGAAA
AAGGTTGCTACTGTAGTTTCCAATGAGGATAATGCTCCAGTTGATGTAGATGACCCTAAG
AAAGAAAGTGACACTGCAAGTGATTTAGAGGCAAAAACACCTAAGTCATCAAAGAAGGTA
GATTCTAGCAGTAACAATGCAGATGAAATTAAGAAAGAAAGTGACGCTGCAAGTGATTCA
GAGGCAAAATCACTGAAGAAGTCATCAAAGAAGGTCAATTCCAGTGGTAACAAGGCAGAT
GAATCCACTTCAAGGCAACTGACGGATAGTAAAAGGCAAGCTCGGGGAAAAGTTTTTCTT
GAGAAGGATAGAGCGAAAATCTCAACCAAGAATGATGATGAGGAAGTGGCTGGATCTCCA
AAATCAGTGAAGCCAAACAAACAAGATTGTCACACGAAGGAGACCCCTAAGACAAATTCC
AAGAGAAAGCATACCCAAAGTAAAGAAAAAGGATCTGATACCTTAGACTACGATGAGAAT
CTGGTTGGCTTGAAGGTGAAGGTCTGGTGGCCTAAAGACCATGCATTCTATGATGGTGTT
ATTCAGTCATTTGATCCTATTAAAAAGAAGCACAAGGTGTGCTATGATGACGGTGATGTA
GAAATTTTGAATCTTAAGAAAGAAAAGTGGGAGTTGATCAAAGGCGAGTCTGGGTCAGAT
GAGGAAGTTGCAGCAGATCATCCAAGTCTTGATGGTGCATCTGAAATCCCTCAAAAGAAG
AAAGCAAAATCAGGTGACCATCCGAGCAAGAAGGCCAGTCTGGATGCTTCGCCAAAAAGG
GGTGGAGGAGCTTCGTCTGGAAAATCCAAGGGTGCTGCCACCAAGTCTGGTAGCAAAATA
AAGGAAGATGGTAAAGTGGATGGCTCCAAGAGTGTGGGCAAATCTGACAATGTTACCAAA
GCCAAGGGTCATACCCCTAAAAGTGGTAGTAGACCGGTTGGCGTTGCTTCAAAAGTGGGC
AGCAAATCCAAAACCGAGGACAGTGTTGACACATCCAAGTCTACCAAACCCAAGGATGAT
GACAATGTTAGATGA
>EDWA@DN5352_c0_g1_i6
ATGGCGACAATTATGACTCTTGTGTTGGAAGAAAGTGAAGACATCTCTATGGAGCTTCTC
TCCCCAATCTTAGCTAGGGTAAAGAGGGATAATGAGGAAGTTCTTCCTATTGCTCGGAGG
TTGGCGACGAGTGTGCTTGAAGACTGTGCATTAAAGCTGAAACCTTACCTAATCCAAGCT
GTAGAGAACTCAAGAATTCATTTTGAGGATTATAGTAGTGTAGTAACTTCTATATGCCAA
GTGGCACCCAATGCTGTGGTGCAGAATGATGATGCTACTAACGAACATGTGGATGTTGAG
GGCAAACCAGTGGAGGCACCTTTGGACAATGCAGTTCAGGAGGATAAAGAGACTAAAGAA
TCAGTTTTAACTGAACAAGTTGATCATGTAAATGAAAAATCTCCAACTTCAGTTGTCAGC
AATGGCATTGTTCAAACTGATGAAAACAATTCATTGCCTGATGAAAACAATTCATTGCCT
GATTCAAACTCCTTAAAGAAGCAAGAGGATGACTGCCTTGCCAATAAGTCTGTGAATGCT
GATACATCAACTCTTGCTGAACCTGATGGATTGGGAGGTGAGAAAGTGGTCATTTCAGAT
TCTAAGTTAGAACAAAGTTCCGAGGCAAAAGGGGGGAAATCTCATTCAAAATCAACAGAA
CCTTCTGACAGCACATGTGCTGATGGTAAGGAAGTTGAGACCTTAACCAACCAGAAAGAT
GACAGCAAGGATGATGCTCATCCACCTTGTGAGGATCCATCAGTTGATGGGGCTGTATCC
ATGGAAAATAAAAGAGAAACAGATGTTCAGCCTTCCCTGACAAAAGTAACTAAGGATGAA
TCCAATGATGTTGCTTCCCCAATGCCAAGTGGGGCTGTACATAATGATAGCCATTCAAAG
AAGTCTGCTCGGCCAAAAAAGAAAGATTGCTTGAGCAAGGAGATCACACCTTCTGTTGGC
AATGTCTCTAAGAAGTCATCTGAAGTGAGAAGTGATTCAGAAGCAAAAACAAATAAACGA
CCAGGGAAAAAGGTTGCTTCTGCGGTTTCGAACAAGGGTGCTGCTCCAGCCAATGCAGAT
AAAAGTAAGAAAGAAAGTGGCACTTCAAGTGATTCAGATGAAAAACCACTGAAGCAGTTA
TCAAAGAAGGTGAATTCTAGTAGTAATAATGCAGATGGATCCTCTTCAAGGAAACTGGAG
GAGAAGAAAAAGCGAGCCCGGGGAAAAGTTACTCTTCCCGAGGATGGAACCAAAATCTTG
ACCAAGGATGATGATGAGGAAATGGTTGGTTCTCCAAAGGCAGTGAAGCCAAACAAACTT
GATTGTCACATGGATGATACCCCTAAGACAAATTCCAAGAGAAAGCATACCCAAAGTAAA
GAAAAAGGATCTGATACCTTAGACTACGATGAGAATCTGGTTGGCTTGAAGGTGAAGGTC
TGGTGGCCTAAAGACCATGCATTCTATGATGGTGTTATTCAGTCATTTGATCCTATTAAA
AAGAAGCACAAGGTGTGCTATGATGACGGTGATGTAGAAATTTTGAATCTTAAGAAAGAA
AAGTGGGAGTTGATCAAAGGCGAGTCTGGGTCAGATGAGGAAGTTGCAGCAGATCATCCA
AGTCTTGATGGTGCATCTGAAATCCCTCAAAAGAAGAAAGCAAAATCAGGTGACCATCCG
AGCAAGAAGGCCAGTCTGGATGCTTCGCCAAAAAGGGGTGGAGGAGCTTCGTCTGGAAAA
TCCAAGGGTGCTGCCACCAAGTCTGGTAGCAAAATAAAGGAAGATGGTAAAGTGGATGGC
TCCAAGAGTGTGGGCAAATCTGACAATGTTACCAAAGCCAAGGGTCATACCCCTAAAAGT
GGTAGTAGACCGGTTGGCGTTGCTTCAAAAGTGGGCAGCAAATCCAAAACCGAGGACAGT
GTTGACACATCCAAGTCTACCAAACCCAAGGATGATGACAATGTTAGATGA
>EDWA@DN5352_c0_g2_i1
CCAATTTTAGCTAGTGTAAAGAGGGATAATGAGGAAATTCTTCCTGTTGCTCGGAGGCTG
GCAGAGAAGGTGCTTGAGAACTGCACATTAAAGCTGAAACCTTACCTAACCCAAGCTGTA
GAGAGCTTGGGAATTTCTTTTGATGATTGTAGTAGTGTAGTTGCTTCTATATGTGAAGTG
CCACCTAGTGCTGTGGATCAGAAGGATACTGTTGCTGAAAAATGTGGGGATGATGAGAAC
AGACCACTAGAGTCACCTTTGGATAAGACAGCTCAGGAGTATAAAGAAATTCCTGAAGAA
GCAGTTTCTACCGAACAAGTTGGTCTTGCAAATGAAAAATCTCCCAAGTCAGTTGTTAGC
AATGGCACAGTGCAAACTGCTGAAGACAACTTATTGACTGATTCAAACTCCATAAAGAAG
CAAGAGGATAACCATCTTTCTGATAAGTCCAAGAATGATGATACATCAACTGTTGCTGGA
CCTGATACATTGGAAACTGAGAAAATGGTCAATTCAGATTCTAGGTCAGAGGAAAGTACG
CTTGAAACAGGGAAGAAATCTGATTCAAAATCAACAGAACCTTCTGGCAATGCTCATGTC
GATGAGAAGGAAGCTGAGACATCACTGGACCCTAAGAAAGACATCAAGGATGTCACTGGT
TCATGGTGTGGTGATATGTCTGTTGATGGGGCTGTATCTTCTGACAATAAACAAGAGACA
TATGCTCAGCCTTCCTCACCAAAACCAACTGAGGACTCTACTGATGTTGCTTCCCCAAGA
TCAAGTGGGACTATTCCCGATGATAGTCATTCCGAAAAGGCTGCACTGCCAAGGACTATA
CCTGATGAGAGTCATTCCGAAAAGGCTGCACAGCCAATGACGACACCTGATGAGAGTCAT
TCCGAAAAGGCTGCACAGCCAATGACGACACCTGATGAGAGTCATTCCGAAAAGGCTGCA
CAGCCA
>EDWA@DN5352_c0_g2_i3
CCAATTTTAGCTAGTGTAAAGAGGGATAATGAGGAAATTCTTCCTGTTGCTCGGAGGCTG
GCAGAGAAGGTGCTTGAGAACTGCACATTAAAGCTGAAACCTTACCTAACCCAAGCTGTA
GAGAGCTTGGGAATTTCTTTTGATGATTGTAGTAGTGTAGTTGCTTCTATATGTGAAGTG
CCACCTAGTGCTGTGGATCAGAAGGATACTGTTGCTGAAAAATGTGGGGATGATGAGAAC
AGACCACTAGAGTCACCTTTGGATAAGACAGCTCAGGAGTATAAAGAAATTCCTGAAGAA
GCAGTTTCTACCGAACAAGTTGGTCTTGCAAATGAAAAATCTCCCAAGTCAGTTGTTAGC
AATGGCACAGTGCAAACTGCTGAAGACAACTTATTGACTGATTCAAACTCCATAAAGAAG
CAAGAGGATAACCATCTTTCTGATAAGTCCAAGAATGATGATACATCAACTGTTGCTGGA
CCTGATACATTGGAAACTGAGAAAATGGTCAATTCAGATTCTAGGTCAGAGGAAAGTACG
CTTGAAACAGGGAAGAAATCTGATTCAAAATCAACAGAACCTTCTGGCAATGCTCATGTC
GATGAGAAGGAAGCTGAGACATCACTGGACCCTAAAAAAGACAGCAAGGAGGATGGTGGT
TCATTGCGTGACGATATGTCTGTTGATGGGGATGTATCCTCTGAAAATAAACAAGAGACA
GATGCTCAGCTTTCCTCACCAAAACCAACCGAGGAGGACTATACTGATGTTGCTTCCGCA
ACACCAAGTGGAACTATACCTGATGAGAGTCATTACGATAAGGCTGCACAGCCAAGCACT
ATACCTGATGAGAGTCATTCCGAAAAGGCTGCACAGCCAGAAAGAAAGGAGGGCTTGAGT
GAGGAGACCACGCCTTCTGTTCATGATGTCCCTAAGAAGGTATCTGAAGGGATGAATGAT
TCAGAAGTAAAAACAAACAGACAATCACGGAAAAAGGGTTCCACTGCGGTTTCCAAATGA
>EDWA@DN5353_c0_g1_i4
ATGGGGCTAAGTTCTTACATATGGAGTGCAGTTCCTTTTGTGGCAATGATAACAGTGGAG
TGTACAGATGTGGGTTTATCAGTGATAAGTAAAGCAGCTTTGAGCAAAGGAATGAGCAAC
ATTGTTTCTGTTGTTTATTACAATGCTTTGGGTACTTTGATCCTTCTTCCTTACTTCATC
TTCTGCAGAAATAGGCAAGCTCCTCTGACTTTGTCACTGCTTTGGAGATTCTTCCTCTTA
GGCTTGATAGGAAGCTCAGGACAGATGGTGTATCTTACTGGTGTCAAATTCAGCTCACCT
ACTCTCTCTTCAGCTTTAGTAAATCTTATCCCCATTTTCACTTTCCTGCTTGCTGTCATT
TTCAGGATGGAAAAGTTGGATATAAGAAGAAGAAGCAGTCAAGCTAAAGCGTTGGGTGCC
AGTGTAGCAGTAACAGGAGCATTTGTAGCCACTCTTTATAAGGGTCCTCCTGTGCTCATG
AACTCGTCTCCTTCGAACTTTCTTCAGCAGCCTTTGTTCTCACAGCAATCTAAGTGGATT
ATTGGAGGCTTTCTTATTTTATTGGTCTGCCTTTCATCTGCAACATGGAATGTTCTTCAG
GTGATTAAAACATGA
>EDWA@DN5353_c1_g1_i2
ATGTCGGCTTATGGCCATCAAATGGAGCGAGAGCTCTCCGGCCAGAGTCTCTTAAGTCGG
GGAGACAGTGGAACGGAGATGGGAAGCCGATACATAACCGAGTCGGGATTCTACTTGTCA
TCTTTTGCTGCAACAATCTTCATTGCTGGTCTTGTAACCATTGGGGTCCTATTAGTAACT
TTGGTGGTTTCATTAGCAGTAATGGTGCAATCATGTGAGAGTCGGAGCAAGGGGGTCGTC
GACAGTCACCGTCACTGCGAGATTCTCGCACTGCACGGAGAGCTCAATGGGTTTAAACCC
GATGAAGTTCCTCCGGTCTGCAGGAGTCTCTCCCTTCAATATATCGAAGGAGGAGGGTAC
GCAAGAGACTTGGATTTCACAATGCAGATGATCGAAAGCTTTTTCGATACCGTTTCACCA
TCGAATGATCGCGTGGTGTTAATGGACATTGATGACATCCTTGCTCCTGATCCTCGGTCG
AACGAACCAAGCAGCTGCATCAAAGGTGCAACATATCTGAAGAAACGACGGACACTCGAA
TTGTACACGAAACTGCAATCAAGAGGATGGTCTCTGATTCTATTATCGAGGAAGCCCGAG
AGACAACGAAATGGAACCATTCAAAAACTTAATTTTATAGGATACAGTGGTTGGTCTTCT
TTGATGATGAGGTCGGATCGAGAAACGGAAACGAGCGAGTACTTCTCGAGACAAAGAAAA
GCATTGAAGGAAGAAAGGAATGAAATAATCAGTGTGATTAGCAGCGAAATGGATGCTTTA
ACAGGCTGGTCTGTAGGAATACATGTTTTTAAGCTTCCAAATACTTGGTATGAGAGTTGA
>EDWA@DN5354_c0_g1_i1
TATATTACTTACTCAAAAGAAGAGGAAGCAATTCGTTGTATCCAATCTGTACATGTATTT
GTCTTGGATGGTAGACCATTAAAGGCTTGCTTTGGTACAACAAAGTACTGCCATGCATGG
CTGAGAAATATGTCTTGCAGCAATCCCGATTGTCTATATTTGCATGAGATTGGTTCTCAA
GAGGATAGTTTCACCAAAGATGAGATCATATCTGCATACTCAAGGGTTCAACAAATAACT
GGCACAACGAACAATATGCAACGGCGTGCTGGGACTATGTTACCTCCCCCAGTCGATGAT
TATTGCCCCAACAGTTCGTCAACAGCAAAATCCATTTCTAAAAGTGCTCCAAATAATACA
TTATCGTGCAGTAAAAAAGATTCTCCGTCAAATGGAACCCCTGGTAGTTCTATTGCTCTT
CCTGCTGGAGCATCATGGGGAGCTCGTGCTTTAAACCAGCCACAATCAACCAGTTTACCA
TGTTCAAATGAACCTTCTAAGCAGAAATCTGACACCATTAGCTGCACATCACCATTTTTA
TCTGCAGTAATGAACACAAATCGGGCTTGTACATTACATGGTGTTGTAAATAAACCATCT
GGGGAGATACATGCTACGCATGTGAAGGGTAAACCTGATTTGTTAAAACCCTTACAACAT
AATGGTGGTTTAGACGGTCAAACTACTGCACTAGAGAAACCTACTTCACCTGATGGAGTT
CCTGCTTTTAAATCATTGAGCAGCCCGATATATTGTCCACCGGCATCCAATTATAATGAC
CAGGGCACTACTAAGCCATCAACTGTTACAAGCTCCATCTTTGACCACACCGATAAGTCT
TTTATTACCTCCAATGAGAAAACAGGGAGTATTTCGTCTACTGATGGGAAGATGCAGAGC
TTATGCTCTGGTGTTTCATCATTATCCTTAGATAGGAATGCCTCAAGTGGACATTCCAAT
GTAGTTAGACCTAGCAGTTCAGCTTCTGATCATGGATCAAGCAGCTCTTCTAGTTGTCAG
GGGTTACAGCAATGCTATAGTGAGCACTACCTAGAACCTCTGAATTCAGTAGCCACTGGG
AGATCTGCGACATCTCCCAATAGGGTGTCTGTTTCAAAAGAGCAGTCTGATTGGAGAACT
GATGCACAAACTCGAGCAGTGGAGAATACAAGTTCTGAAGTTGAGGAGGACATATTGTCT
TTTGATAATCAAAGACTCAAGGATCCGGAAGTTATTAGCCGACCAAATTATATGCCTAAT
TCCCCAATTTCACTTCATTTATCAAATCATTCTAGGTCCCATTCTTATCAGTACGGTGAT
TCTCTTGGTGCTGTTAATTTGAATGCTGATACTGGTTTTGTAGATAATAAAGTTAGTGAC
AGTTTACAGCTTCATGAATCCCGTGTTTCGTCTATATCAAATGGGTACCCTGAGAAGTAC
ATATGTAGTAGTATTGGTTCTGGTATTACTTCAGAAGGCTACTTTCTGCCATCAAATCAA
GAGAAAGTGGAACAGATGGGAAGATTCCTTGGCAATGCTGAGAACAATGCTGCTAAAGAA
ACAGGAGAGAACAGCATAATTTCTGACATATTGTCGCTAGATTTTAATACATGGGATGAG
TCCTTAAGTTCGCCTCAGAACTTGGCTAGATTATTGGGTGACACTGACAAGCAGCAGTCT
AATTCTCTCAAATTTTCTAGTTCAGGGACGGCTCTGAATAACAATCAGTCCAGATTCTCA
TTTGCTAGACAGGAGGATTCTAAATATCATCCTTTTGATGTTGAGTCCTCGTTTAGTGTT
TTTGGCCAAATGCCACAGAACCAGCTCTCTAGGCAAGATTTTGCTGAAAGCAGAGAT
>EDWA@DN5354_c0_g1_i2
TATATTACTTACTCAAAAGAAGAGGAAGCAATTCGTTGTATCCAATCTGTACATGTATTT
GTCTTGGATGGTAGACCATTAAAGGCTTGCTTTGGTACAACAAAGTACTGCCATGCATGG
CTGAGAAATATGCCTTGCAGCAATCCCGATTGTCTTTATTTGCATGAGATTGGTTCACAA
GAGGATAGTTTCACCAAAGATGAGATCATATCTGCATACTCAAGGGTTCAACAAATAACT
GGCACAACGAACAATATGCAACGGCGTGCTGGGACTATGTTACCTCCCCCAGTGGATGAT
TATTGCCCCAACAGTTCTACAGCAAAAACCATTTCTAAAAGTGCTCCAAATAATACAATA
TCGAGCTGTCAAAAAGATTCTCCCTCGAATGGAAGCCCTAGTAGATCTATTGCTCTTCCT
GCTGGAGCATCATGGGGAGCTCGTGCTTTAAACCAGCCACAATCAGCCAGTTTATCATGT
TCAAATGGACCTTCTAAGCAGAAATCTGATACAATGAGCCGCACATCACCATTTTTATCT
GCAGTAATGAACACAAATCGGGATTGTACATTACATGATGATGTTGTAAAGAAACCGTCT
GAGGAGATCCATGCTATGCATATGAAGGGTAAAACTGATTTGTTAAAACCCTTGAAACAT
AATGATGGTTATGGTCAAACTGCTACACTAGAGAAACCTACTTCACCTGAACGAGTTCCT
GCTTCTAAATCATTGAGAAGCCAGATATATCGTCCACCAGCATCCAATTATAATGACCAG
GGCACTACTAATACACCATCAACTGTTACAAGTTCCATCGTTGGCCACTCTCAGAAGTCT
TTTATTACATCCAATGAGAAAGCAGGGAGTATTGCGTCTACTGATGAGAAGATACAGAGC
TTATGCTCTGATGTTTCATCATTGACCTTAGATAGGAATGCCTCAAGTGGACATTCCAAT
GTAGTTAGACCTAGCAGTTCAGCTTCTGATCATGGATCAAGCAGCTCTTCCGGTTGTCAG
GGTTTACAACAGTGTTATACTGAGAACTATCGAGAACCTTTAAATTCAGCAGCCGCTGGG
AGATCTGTGACATCTCCCAATAGGGTGTCTGTTTCAAAAGAGCAGTATGATTGGGGAACG
GATGCACAAACTCGAGCAGTGGTGAATACAAGTTCTGAAGTTGAGGAGGACATATTGTCT
TTTGATAATCAAAGACTCAAGGATCCAGAAGTTATTAGCCGGCCAAATTATATGCCTAAT
TCACCAATTTCACTTCATTTATCAAATCATTCTAGGTCCCATTCTTATCAGTACGGTGAT
TCTCTTGGTGCTGTTAATTTGAATGCTGATACTGCCTTTGTAGATAATAAAGTTGGTGAC
AGTTTACAGTTTCATGGCTCTGGTGTTTCGTCTTTATCAAATGGGTACCCTGAGAATTAC
ACAAGTAGTAGTATTGGTTCCGGTATTACCACAGGAGGCTACCTTCTACCATCAAATCAA
GGGAAAGTGAAACAGATGGGAATATTCCTTGGTAATGCTGAGAACGTTGCTGCCAAAGAC
GAAACAGGAGAGAACAGCATAATTTCCAACATATTGTCGCTGGATTTTGATACATGGGAT
GACTCCCTAAGCTCGCCTCAGAACTTGGCTAAATTGTTGGGTGACAGTGACAAGCAGCAG
TCTAATTCTCTCAAATTTTCTAGTTCAGGGAAGGCTCTGAATAACAGTCAGTCCAGATTC
TCATTTGCAAGACAGGAGGATACTGAATATCATCCTTTTGATGTTGAGTCCTCGTTTAGT
GTTTTTGGCCAAATTCCACAGAACCAGCTTTCAAGCCAAGATTTTGCTGAAAGCAGG
>EDWA@DN5355_c0_g1_i1
ATGTCTAGAGGAACGGAGAAACTGATAAAGAGTGTGAAACAATTTGCAGATTCCCAATAC
AAGTCCTTCACAACTAGATATGGGCAACAAGTTATTGACATTTTGGAGTTCCCAATTAAA
GTAGTGCTCTCTCCTTTCACCCTCGCCTTTGACATTGCCGGCTCTGCTCCTCGTGGCTTT
GGCATCCCTGAGTTTATCTCCAAGCTCTCCTATACTTCTGTCTTTGCTATTGCTGCTTTG
GGAACCTATGATATTGCTTTAGAGCTGGGAAAGAAGGTGATATGTCAAAGGAACTGTGTT
ACCTGCAATGGATGGCAAGCTTTGCGATGCACCATGTGTAAAGGATCAGGGAAGGTGCAC
TATCAAGTGAAAAACTACTCCTTGAGAAGTGGGGAGAAAGCAACTGCAGAATGCATTGCG
GATGCTATTGTTGATAATCGAGCAGAGCTGGTGCAGCTTCCATCCGCCGTAGATCTTAAT
ACACCGTTGCCATCTAAAGAATGTCCAACTTGTGATGGAACAGGAGTAATGCACTGCCCT
GAATGCAAGCACAAATTACAAGTCAGGATCTCTGCGGATGATATAATGGAACCCCCATGG
AAACCATATAACATCTTAAGGAAGATGGACTATCCTTATGAGCACATAGTTCACAGCATG
AAGGACCCGAGCATTGCAGCATTTTGGTTGCTTACCCTACCTCAGATTGTGGGTGGGTTT
GACTATGATGATGATGTGAAGCAGAAAATTTGGTGGCAATACAAGGAATCTATGCGGTAT
GACCAACTTCGTGATGTGGTGGCCAAGCGAAATCCTGGCTGGGAGCACTTGCAAGAAGCC
TTAATTGCCATAGATCCTGTTCGTGCTAGGGAAGACCCTGTTGTAGTGAAAAATGTTCCT
TATTACAAGGCCAAGAAGGCGTTGGAGGCAGAAGTAACGAGACTTGATCCTCCTCCCCGA
CCACAGAATTGGGGCAACCTGGATCTTCCTCTAAATACTTCTTCATGGAGTGAAGACGAT
CTGAAAGATCCAGCAAAACTGTATGAAATGACTGTTCTTCTTAATGCTCAAAGAGAGATT
GCTGATAAACTTTTAGATGCTCAGTGGGAAACCAAATGGCGCCAAGAGAAGTTAAACGAG
ATGTTGGAGGAAAAGGTGCGTCCATACATTCAGAACATCGATAACGGTGTCCTTCCTCAG
CCAATTGTAATACACTCGCAAAACAAAAATCTAAAGGTTCGAACTTATCTTTCTTCTCTT
AAAAATGTTTTTTTCTTACAGTAG
>EDWA@DN5355_c0_g1_i4
ATGTCCAGAGGAACACAGAAACTGATAAATAGTGTGAAACAATTTGCAGATTCCCAATAC
AAGTCCTTCACATCTAGATATGGCCAACAGGTTATTGACATTTTAGACTTCCCAATTAAA
CTAGTCCTCTCTCCTTTCACCCTTGCCTTTGACATTGCTGGCTCTGCTCCTCGTGGCTTT
GGCATCCCTGAGTTTATCTCCAAGCTCTCCTATACTTCTGTCTTTGCTATTGCTGCTTTG
GGAACCTATGATATTGCTTTAGAGCTGGGAAAGAAGGTGATATGTCAAAGGAACTGTGTT
ACCTGCAATGGATGGCAAGCTTTGCGATGCACCATGTGTAAAGGATCAGGGAAGGTGCAC
TATCAAGTGAAAAACTACTCCTTGAGAAGTGGGGAGAAAGCAACTGCAGAATGCATTGCG
GATGCTATTGTTGATAATCGAGCAGAGCTGGTGCAGCTTCCATCTGCCGTTGATCTTAAT
ACACCGTTGCCGTCTAAAGAATGCCCAACTTGTGATGGAACAGGAGTAATGCACTGCCCT
GAATGCAAGCACAAATTACAAGTCAGGATCTCTGCGGATGATATAATGGAACCCCCATGG
AAAGCATATAACATCCTACGGAAGATGGAGTATCCATATGAGCACATAGTTCACAGCATG
AAGGACCCGAGCATTGCAGCATTTTGGTTGCTTACCCTACCTCAGATTGTGGGTGGGTTT
GACTATGATGATGATGTGAAGCAGAAAATTTGGTGGCAATACAAGGAATCTATGCGGTAT
GACCAACTTCGTGATGTGGTGGCCAAGCGAAATCCGGGCTGGGAGCACTTGCAGGAAGCT
TTGATTGCCATAGATCCTGTTCGTGCTAGGGAAGACCCTGTTGTAGTGAAAAATGTTCCT
TATTACAAGGCCAAGAAGGCGTTGGAGGCAGAAGTAACGAGACTTGATCCTCCTCCCCGA
CCACAGAATTGGGGTAACCTGGATCTTCCCCTAAATGCTTCTTCATGGAGTGAAGACGAC
CTGAAAGATCCAGCAAAACTGTATGAAATGACTGTTCTTCTTAATGCTCAAAGAGAGATT
GCTGATAAACTTTTAGATGCTCAGTGGGAAACCAAATGGCGCCAAGAGAAGAAATCCAGG
AGGAGGAGATGGTTATTTTTCTAA
>EDWA@DN5356_c0_g1_i8
ATGTGGAGGTTCAAGCCGTTTATGCAAAAAGAGCCTGCGGGGCTCGAGGGCAAAACGCTT
GATGTCGGCAATCTTAAAATTCATGTTCGCAATGCGATTGCCGAGGGAGGCTTCTCTTGT
GTCTACTTAGCTAAGGATGCTCTACATGCTTCGAAGCAGTATGCGTTGAAGCACATCATA
TGCAATGATCATGAGTCAATGGAGTTGGTTGTCAAGGAGATCTCTGTCATGAAATCACTT
AAAGGACACCCGAATGTGGTTACACTTTATGCGCATACGTTCTTTGATATGGGAAGGACC
AAGGAAGCTCTTCTTCTTATGGATTATTGTGACAAATCTCTTGTTAGTGTCTTAGAGGCT
AGAGGAGCTGCCTATTTTGAGGAGAAACAGATTCTTACCATTTTCTTGGATATCTGTAAT
GCGGTCTTTGCAATGCATTGTCAGTCCCCGCCAGTTGCTCACAGGGACTTGAAAGCTGAG
AACATTCTGTTGGGTTCTGATGGATTGTGGAAGTTGTGTGATTTTGGGAGCACATCAACC
AATCACAAGCGTTTCGAGAGGCCTGAAGAAATGGGTATAGAAGAAGACAATATCAGGAAG
TACACCACACCTGCCTATAGAGCCCCTGAGATGTGGGATCTATTCCGGAGAGAACTTATC
AATGAAAAGGTGGATATATGGGCTCTCGGGTGTCTTCTCTTTCGAATTTGCTACTTCAAG
AATGCATTTGATGGTGAATCGAAGTTACAAATCTTAAATGGGAACTATCGGATTCCAGAT
TTACCAAAGTACAGCTCTTCAATTACTAACCTAATTAAAGACATGCTTCAAGGATCACCT
GCTGACAGACCTGACATCACACAGGTCTGGTTTCGAGTGAATGAGCAGTTGCCTGCTGCT
CAACAGAAGTCTCTACCTGATCGGCCACCTGAAATGCCATCTACTGAAGGTGTTCCAAGG
CCTTCAAATAGGTCACCTCAGATGCCTTCTAGAAGCCCTCCACCCCCGCCTCATGGGGAA
CCAGTTAAAAATACACAACAGCCTGGCTCAAGGACAAGTGGCGGACAGCTTGGTGCTTTC
TGGTCTACTCAGCATGCAAAGGACACAGATATTGCTGAAGAGAAGCACAGACCCAAATAT
GACGAAGAGCCAACCGACTATGGCTCAGCAAAACATAACAGGAGTCCTATGAGAGAGGAA
ACTGTACAAGCTCGTTCTACCTCAAGAAGTACGCCTGACAAATCACTCAACCCTGAAGCT
GGCCCTTCTAAAGATATTGAAATTAATTTTTTCGAAGAGAAGAATACCACCAATGCTTTT
CAAGATGAGGCGTTTAACACCTTTGTTGCTGAATTTGATAGCAACAAGATCAGTTCTGGA
ATTGCTAATAAAAAAACTGGAACAGAAAAAGCACTGGAGGCCGAAATAGGGAAGCTTAAA
GAGCAGCTAACACAAACCAACATGGAGAAGGCTGAGATGACGTCCAAATTTGAAAAGTTA
TCTGCAATTTGTCGATCTCAGAGGCAGGAAATACAGGAGCTCAAGCAAGCTCTAGCTGCT
AGAACTCCATCTCCTAATAAAAGTACTTCAAGATATCAAAACTCACCTGGAAGTCTGGGA
GAGAAGGCTGAAGGAACATTCCAGCAAGAAAATGTTGCTAATTGGACTACTGCTAGCCCG
GAAGCAAAGCCATGGCAGGCTTTTTCAGAGGATGCCAAACTGCAGCAGCAGCCTCAGTCA
AAGGCTAATGTACAGTCAGTCAGAACCAGAAATGGTCACTCTAACAAGCATGCTGCTCAA
GCAACTTCTGCTCCGGAAACTTGGGGTTTTGGTACTGATAACTTTACGGCTGCCCCTGGT
GCCAGCTCCCAGAGATTGAAAGCACCCGTAAGTGAAGGAAGTAGTTCCCAACGCTCAGGT
GAATCAAAAACAAAGGAGAATCATACAGTTTCCCAACCTGCTGGTTGGGCTGGTTTCTGA
>EDWA@DN5356_c0_g1_i9
ATGCTATCTACTGAAGGTGTTCCAAGGTCTACAAATAGGTCACCTCAGGTGCCTTCTAGA
AGCCCTCCACCTCCGCCTCAGGGGGAACCAGCTAAAAATACACAACAGCCTGGCTCAAGG
ACAAGTGGCGGACAGCTTGGTGCTTTCTGGTATACTCAACATGCAAATGACTCAGATATT
GCTGAAGAGAAGCAGAGACCCAAATATGACGACGAGCCAACCGGCTATAGCTCAGTAAAA
CATAACAGGAGTCCTATTAGAGGGGAAACTGTACAAACTCATTCTACCTCAAGAAGTGCG
CCTGATAAATCGCACAAGCCTGAAGCTGGCCCTTCTAAAGATATTGAAATTAATTTTTTC
GAAGAGAAGAATACCACCAATGCTTTTCAAGATGAGGCGTTTAACACCTTTGTTGCTGAG
TTTGATAGCAATAAGATCAGTTCTGGAATTAGTAATAACAAAGCCAGAACAGAAAAAGCA
TTGGAGACTGAAATAGGGAAGCTTAAAGAACAGCTAACACAAACCAACTTCGAGAAGGCT
GAGATGACCTCCAAATTTGAAAAGTTATCTGCAATTTGTCGATCTCAGAGGCAGGAAATA
CAGGAGCTCAAGCAAGCTCTAGCTGCTAGAACTCCATCTCCTAATAAAAGCACTTCAAGT
TATCATAACTCACCCGGAAGTCTGGGAGAGAAGACTGAAGGAACATTCCAGCAAGAAAAT
GTTGCTAATTGGACTACTGCTAGCCCCGAAGCAAAGCCATGGCAGGCATTTTCAGAGGAT
GCTAAACCACAGCAGCAGCAGCCTCATTCAAAGAATACTGTACAGTCAGTCAGAATGAGA
AACGGTCATTCAAACAAGCATGCTGCTCAAGCAGCTTCTGGATTGGAAACATGGGGTTTT
GGTACAGAAAACTTTACAGCTGCCCCGGCTGCCAGTTCCCAGAGATTGAAAGCACCAGTA
AGTGAGGGAAGTAGTTCCCAACGCTCAGGTGAATCAAAAACAAAGGAGAATCATACAGTT
TCCCAACCTGCTGGTTGGGCTGGTTTCTGA
>EDWA@DN53571_c0_g1_i1
ATGGCTTCCTTTATGGTCATTCATTGGTTGAGTTTTGAATATTATATTTGGCATATAATT
ATTGATTTAAATGGTGGTGTCTTTCTTATGGTCCTGAGTCTGGGATTGAGTCACCAGACG
AGCAGCACAAAAATCAGATTAAAAAAGAAGAGGTCTTTACCGCTATTTTGGCTCCTATTT
TTGTCCAAGGGAAACACCTTCCTGAATTTACTGGACTTTCAAATTGTTTTATTCATGGAT
AGTTTCCTCTTAAACAGAGTTTTACAAATTATTAAACAAGATGCAAAACCCTATTGTCAT
AAACTGATGAGGTAA
>EDWA@DN5357_c0_g1_i10
ATGGATGAAACTTTCTTGTTGATGTTATCAAATCTCCTCCACCTTCACAATTCTCTCGAT
CCCACCACTTCTCTTCTTTCGCCTTCTTCTTCCTCTCCTCCCACTTCTTCCCCTTCCCCT
TCTTCTCCTTCCTCTATTCTCTCATCTTCCTCCCCTGCTCCTCTCCTCTTCTTTACCCTA
GCTTCCCTCCTCTCTTTCCTCGCCACCTCGAAGAAGTCATCGAAGAAAAGGGAACCCAAT
TCTTCGCCTTCTCCTCCTCCTTCCTCTTCCTCTCACTTCTCCGTCGCCGCTTTTCGGGCT
CTCTCCACCGACCATATATGGTCGGTGGAGGCCCCGATCCGCGACGCCGAATGGCGGTCG
TTGTACGGGCTGTCATACCCGGTTTTCACCACCGTGGTTGAGAAGCTCAAGCCTTTTATA
ACCGCATCGAATCTGTCCCTTCCTTCTGATTATGCTGTTGCCATGGTGCTTTCTCGTCTC
TGCCATGGATACTCTGCTAAAACCATTGCTTCACGGTCTTCTCTTGACCCTTACATCATT
TCGAAAATCACCAACATGGTGACTCGTCTCTTGGCTACTAAGCTCTACCCGGAGTTCATT
AAGATCCCGGTTTCGCGTCGAAGGTTGATCGAGACTACTCAGGGGTTTGAGGAACTTACT
TCACTTCCCAACATTTGTGGAGCTATTGATGGGAGCCCGGTAAAGGTTCGTGGGTTGAAG
CTCGATCGGAATTCGATGAGTTCTTATAAATGCAAATACGGGTATGATTCGGTTTTGCTT
CAGGTTGTTGCTGACCATAGGAAAATCTTCTGGGATGTTTGTGTTAAAGCTCCTGGTGGG
GCTGATGATGCTACTCATTTTAGGGATAGTTTGGTGTATAATAGGCTTACTTCAGGTGAT
ATTGTGTGGGATAAGGTGATCAATGTTAGGGGTCATCATGTTAGGCCTTATATTGTTGGA
GATTGGTGTTATCCTTTATTGTCATTTTTGATGACACCCTTTTCTCCGGATGGGGCGGGG
ACGCCGGCGCAAAATTTGTTCGATGGGATGCTGATGAAAGGGAGGTCTGTCGTGGGGGAA
GCGATCGGGTTACTTAAAACGAGGTGGAAGATTCTTCAAGATTTGAATGTGGGGATTAAT
CATGCACCGCAAACAATTGTAGCTTGTTGTGTGTTGCATAATTTGTGTCAGATTGCAAGA
GAGCCTGAGCCTGAGATTCAGAAGGATCCCGATGAAACTGGGGCTCCAGCAAGGGTGCTA
GAGAGCGAGAAGCAGTTCTATTACTTTGGGGAAAGTTTGAGACAGGCATTGGCTGATGAT
TTGCACCAACGGCTTTCTTCCCGATAA
>EDWA@DN5357_c0_g1_i6
AAAAAACCTCTGATAAACCCTAGCTTTCGCAAATTGCCCGAAATGCCCTTCCAAAACCTC
CATATTTACCGTTCTCTATCTTCTCTTCCGTCTCCGACCGACGCCTCCCTCGCAGACAAA
GCCTTAACATTCCTCAAACATCACCCTTACCTGTTAAATTCCATATCTTCCGATTTCACC
CCTGAAGCAGCTTCGTTTTTACTCCTCAAGTCCCAAAACGATCAAACCCTAACCCTAAAA
TTCCTAAAATGGGCGCAACCCCACCCGTTCTTCACCCCTCGCTGCAAATGCCTCGCCCTC
CACATTCTCACCAAATTCAAGCTCTACAAATCGGCACAGTCCCTAGCGGGGGATCTCGCC
GTCGACACGTCCGATCCGAGGGGCGATTTCGTCTTTCAATGCCTCAAGGAAACCTACCAT
ACGTGTGCTTCGAGCTCCGCTGTTTTCGACTTGGTGGTAAAATCTTATGCACATTTGAAA
TTCATCGATAAGGCTCTCAACATTGTTAATTTAGCTAAATCCAATGGTTTCATGCCTGGG
GTTTTATCTTACAATGCTATATTGGATGCCGTAATTAGATGTAAAAAGCCCGTTAGATTT
GCCGAGGAAGTTTTTGAGGAGATGATCAGAAATGGGATTTCACCAAATGTGTTTACTTAT
AACATATTGATTAGGGGGTTTTGCTCGGCGGCTAATTTAGATATGGGTTTGGGGTTTTTC
AGTGAAATGGAGAGGGAGGGTTGTTTGCCCAATGTGGTCACTTATAATACATTGATCGAT
GCACACTGTAAGTCGAAGAAGATCGATGATGCATTTAAGTTGTTTAGGGAGATGGCGTTG
AAGGGTTTGAAGCCGAATTTGATTACTTATAATGTAATCATCAACGGTTTATGTAGAGAA
GGTAGGATGAAGGAGACAAATGAGGTGCTTCAGGAGATGAAATGGAAGGGTTTCGTTCCG
GATGAGGTTACTTATAATACGCTCGTTAACGGACATTGTAAAGACGGTAATTTTCATCAA
GCGCTTGTTTTGCATGCGGAGATGGTGAGGAATGGATTGACTCCAAACGTCATTACTTAT
ACTTCGTTGATTAATAGTATGTGCAAGGCTGGGAATATGAACAGAGCTCTGGAGTTTTTC
GATCAGATGCATGTTAGAGGACTTCGTCCAAACGAGAGAACATATACTACTTTGATAAAT
GGGTTCTGCCAGCGCGGGCTTTTAAACGAAGCTTTTCGGGTATTGAATGAAATGGTTAGT
AATGGATTTTCACCTTCACTAGTCACTTATAATGCTCTCATTAATGGGCATTGTATGCTT
GGAAGAGTAGAAGAGGCTTTAAAAATGATGGAAGATATGGTAGGAAAAGGGTTAGCTCCA
GATATAGTAAGTTATAGCACGATTATTTCCGGATTTTGTAGATGCCGTGATTTGGAGAAG
GCATTCCAAATGAAGCAGAAGATGGTTGAGAAAGGAGTTAAACCGGACGCAGTTACATAT
TCATCGCTGATTCAGGGTCTGTGTGAGCATAGTCGACTTGCTGAAGCATGCGATCTTTTC
CAGGAGATGCTGAATGCAGGTGTGACTCCCGATGAATTCACGTATACTACTTTAATATAT
GCTTATTGCAGAGAGGGGGATATAAAGAAGGCTTTTCATTTGCATGATGAAATGGTTCGG
AGGGGATTCCTTCCCGATGTTGTTACCTATAGTGTGCTTATCAATGGTCTCAATAAACAA
GCTAGGACAAAGGAAGCAAAAAGGCTTTTGCTCAAATTGTTTTACGACGAGTCCGTCCCA
AGTGATGTCACATATGATACTCTGATAGAGAACTGTGGAAATATTGAATATAGAAGTGCG
GTAGCTCTTATAAAGGGATTTTGTATGAAGGGTTTGATGAATGAAGCTGATCGAGTTTTT
GAGTCGATGCTTCAGAGAAACCATAACCCTGATGAAGCTGCGTATAATGTTATCATACAC
GGTCATTGTAGAGGTGGAAATATTCAGAAAGCATATGATCTGTACAAGGAAATGGTGAAT
TCAGGTTTTATTCCTCATACTGTGACTGTTATTGCGCTGGTTAAAGCGCTATTCACGGTC
GGTAAGAGTGACGAGTTAAGTCATGTTATGGCAAACATACTTCGAAGCTGTAAGCTTACT
GATGCTGAGCTTGCTAAAGTACTTGTTGAGATAAACCATAAAGAAGGGAACATGGATGCA
GCTTTCAATGTGCTTACGGAAATGGCCAAGGACGGCCTCCTTCCAAAAAGTGGCTGA
>EDWA@DN5358_c0_g1_i1
TTAAACATGGAGAAATCTGCATTAGCTATTCTAATGAATCTTGGATTGATTGAAGAGTCC
AAAATTTCTAGGCCTTTACCTTGGAGACGCCCTGCAAATGTTTTTCGCGTTAAAGAAGAT
GTTCGTCCTATATTTTGGGCTAATCGTCCAAAGAGTTACTTATCCAGGACTACTGGTTGG
GACCAGTACCCACATGGGAGATGGGGTGATTCTCGAAATCCATCCTATGGTGCACTAACC
GACTATCAGTTCATGAGGCCCCGAGCACGTGACAAGAAACTTCAAGAAGAATGGGTTACC
CCATTGAAAAGCATTGATGATATCCAAGAGAAATTTAAAAGTTATTGT
>EDWA@DN5359_c0_g1_i12
ATGCATGTCGACCTTGTGATCGTTCTTGAGATGCGTGACAAGAAACGGAATATCACCAGT
GACAGAGCATTCAGCTCCAGCATACGGGCAACTATACGGACGATATCTGCAATTTTTTTC
ATGCTTGAGCTTGCTGTAGTACGGGAAAATATCATGACAACCCAGAATCTGGTATTTGCA
GGGAAGTTCCAACGACTCGGCTACTTTCTCCAGAGCCAAACACCTAATATTTCCCAGCTC
ATTGCGGCAAGTCGGGCAACAGTTGTGAACTCTAGTCTTGCAATTCGAGCATACAGTGTG
ACCATTGGGACACTAACATGGAAGATACCGAAAATTGTCAATAAAAGATTGTTGAAGTAT
AAAGTTGATGTAATGACTGTGATGCATTGA
>EDWA@DN5359_c0_g1_i3
ATGTTGGATGCTAGAATTATGGCGCCTGGTGGTGGTGGTATCTGCAAAGAGGTGATCGAG
TCCCGTGTTGCGTTTGCAGATTACGATATGGTGACTTTGAGTGCGGATTTAAGAGGCTCC
CCTTCCAGAAAAACCGTGACTGGTTTATGTGGAAATCTAGGATCGACATCGGCGAACGAT
GTTCACGAGCTACTTGAGTGTCCGGTTTGCGTAAATTTGATGTATCCTCCGATTTACCAG
TGTCCTAATGGTCACACTGTATGCTCGAATTGCAAAACTAGAGTTCACAACTGTTGCCCA
ACTTGCCGAAATGACCTGGGAAATATAAGGTGTTTGGCTCTCGAGAAAGTAGCCGAGTCG
CTGGAACTTCCATGCAGATATCAGATTTTGGGTTGTCATGATATTTTCCCGTACTACAGC
AAGCTCAAGCACGAAAAAAACTGCAGGTTTCGCCCATATAGTTGCCCGTATGCTGGAGCT
GAATGCTCTGTCACTGGTGATATTCCGTTTCTTGTCACGCATCTCAAGAACGATCACAAG
GTCGACATGCATGATGGGTGTACTTTCAACCACCGATACGTCAAATCCAACCCCCACGAA
GTAGAAAATGCCACATGGATGTTAACAGTTTTCAATTGTTTCGGACGACAATTTTGTTTG
CACTTCGAGGCATTTCACATAGGAATGGCACCGGTTTACATGGCCTTCCTGCGGTTCATG
GGCGACGAAGACGAGGCAAGACAATTTAGTTATAGTCTGGAAGTTGGCGGCAGTGGCCGA
AAGTATATGTGGCAAGGGGTGCCTAGAAGCATTCGTGATAGTCATCGGAAAGTTCGAGAT
AGTCAAGACGGACTTATCATTCAACGGAACCTGGCACTCTTCTTCTCAGGTGGTGATAGA
CAGGAACTGAAGCTGAAAGTGGCTGGCCGGATTTGGAAAGAACAATAA
>EDWA@DN5359_c0_g2_i1
GCTGAATGCTCTGTCACCGGTGGTATTCCTTATCTTGTCATGCATCTCAAGAATGATCAC
AAGGTTGATATGCATGATGGTTCTACTTTCAATCACAGATACGTTAAATCCAATCCTAGT
GAAGTCGAAAACGCCACCTGGATGTTAACAGTTTTCAACTGTTTTGGTCGACAATTTTGC
TTGCACTTTGAGGCTTTTCACATAGGAATGGCCCCGGTTTACATGGCCTTCTTACGGTTC
ATGGGTGATGAGGACGAGGCAAGTCAATTCAATTATAGCCTGGAAGTCGGTGGCTATGGC
AGAAAGGTAATCTGGCAAGGAGTTCCTAGAAGCATTCGTGATAGTCATAGGAAAGTTCGA
GACAGTCAAGATGGACTTATCATACAAAGGAACCTGGCACTCTTCTTCTCAGGTGGAGAT
AGACAGGAGCTGAAGCTGAAAGTGGCTGGCCGAATTTGGAAGGAATAA
>EDWA@DN535_c0_g1_i2
AAAACTACCCTTTCTCTCCCTCCCACCACCACAGAAACCTCCAAAATGATCACCCCCACA
TCCCTTCGATTTCCCATCTGCCTCCGTCGTCGCCGCTCCCATTTTCAAGAGAAAATGCTT
TACCTCGACTCCATCGGCCTTGATTTCTTCTCTCTAATCCAACACCACCCTCTCATCATA
TTTGCATCTCTCCATGATATCAAATCCATCATTGATTTCCTCGCCGAATCCTCTCTATGT
GCCCCCCACATCCTAACCGTCAGACCCACTTCCCTCCTCCCTGTCTTCACTTTCCCGCAT
CAACGACTCTGA
>EDWA@DN535_c0_g1_i3
ATGAAAGAAACACTCCCTTTCCTCCCCCAAAATTACCCTTTCCCTCCCTCCCTCTCCTCC
CACCATCACCACCCCAAACCCCATGATTTCCCCTCCCTCTCTCCCCATAGAAACCTCCAT
TTCCCCACTCTTTCCTCCCAAACAATCACTCCCACCTCTCTTCCCCCCAAACCCCATCCC
CATATCCCTTTCATTTCCCCTCCACCACCTCCACCGTTGCAACCAAACTCCCGCTCCCAC
TTCCAAGAAAAAATGCTCTACCTCGACTCCATCGGCCTTGATTTCTTCTCTCTAATCCAA
CACCACCCTCCCATCATATCTGCTTCTCTCCATGATCTCAAATCCACCGTTGATTTCCTC
GCCTCCATGAACTTTACCATGCTCGAGCTTCGCCGAATCCTCTCCATGTGCCCCCATATC
CTAACCGTCAAACCCACTTCCCTCCTCCCTGTCTTCACTTTCCTTCTCCGCGAAGCCTGC
GTCAACGGCTCCAATTTAAAGAAGGTCATCAACAGACGGCCCAGATTACTCGCATGCAAC
GTCGAGACCCAGCTGCGTCCCACCCTATATTTCCTTCAAAGCATCGGAGTCTCCGAGATA
AGAAGACACACATACTTACTGTCTTGCAGCGTGGAAAATAAACTCATCCCTCGCATTGAT
TACTTCCAAAATATTGGATTCTCTTACAGGGAATCCATTTCCATGTTCCGTAGATTCCCC
CAACTGTTTAATTACAGTATTAAGGAGAATATAGAGCCGAAATTGAATTACTTTGTGGTG
GAAATGAGGAGGGATTTGAGAGAAATCAAAGAGTTCCCTCAGTATTTTTCGTTTAGCTTG
GAAAATAGGATAAAGCCGAGGCACCAAATATGTGTTGAAAAAGGGGTTTGTTTTCCTTTG
CCTGCTTTGTTAAAGACGAGTGAGGTTGAGTTTCGTAGTAGATTGGAGATTTGTTGTAAT
TTCTGGTTGCCCTCGAAGGGTTCTCCTTTATGGTGTACAAGAAATTGTGATATCTTCAAT
AAACAGTGA
>EDWA@DN535_c0_g3_i2
TCGCATCCTCGGACCAGTTTCGTCGTCAAAGCCAGCAGTGAGCTTCCACTGGTGGGGAAT
ACTGCTCCCGATTTCGAAGCAGAGGCTGTCTTTGACCAGGAGTTCATTAAGGTCAAGCTC
TCTGAATACATTGGGAAGAAATATGTGATTCTCTTCTTCTACCCATTGGACTTCACATTT
GTTTGCCCCACAGAGATTACTGCTTTCAGTGACCGTTATGAAGAATTTGAGAAGTTAAAC
ACTGAAATACTAGGTGTTTCTATTGACAGTGTTTTCTCTCACCTTGCTTGGGTTCAAATA
GGTAGAAAATCTGGTGGCCTTGGTGATTTGAAGTATCCACTTATATCTGAAGCCACCAAG
TCAATTTCAAAATCTTATGGAGTGCTGATTCCTGATCAGGTATGA
>EDWA@DN53600_c0_g1_i1
AATGCTCAGGCTCAGTATCCATCTCAGTCATCCGTGCCGAGTTTCCACGGTGTTGCCACG
TCTAACATTCCGACATACAAGCCACCGGATGTCGATGATTTCTTGTCGGAGGAGGAGATC
GGAATGACAAGTAACGAGATGGTCGAAACAGAGGAAATGCAACATCTGCTACGTATCTTT
AACATGGGAAACCATGGCCATGCTACATTCAATCCGACTGAAGATGACTATCCTTATGCA
TCGACACTGATGCCGAACTCGTGCCCGAATTACGGTTTCAACAACGAAGTTTCGAGTTCA
TCGGGGAAAGCCGTAGTGGGGTGGCTGAAGCTCAAAGCA
>EDWA@DN5360_c0_g1_i7
ATGGCAAGGGCAAGATCAATAACGCTAAAAGCAGTGAGTACCGGGCTATGGAGTCTAAAC
CAGAGTCGCTCCGGGAGTTTGCGCAACGCCCAAACCGTGAGGGCGTTGTCGACCATCATG
TCTCCGCCTTCCAAAGCAGTCGTATACGAGCACCACGGCCCACCTGACTCCGTCACCAGA
ATGGTAGAGCTATCCCCAGTAGAAGTGAAGGAGAATCAAGTTTGCGTTAAAATGTTGGCT
GCTCCCATTAATCCCTCTGATATTAACCGTATTGAAGGAGTATACCCTGTGAGGCCACAA
GTGCCCGCAGTTGGAGGCTATGAAGGTGTTGGGGAAGTATATTCCGTTGGTTCTGCAGTT
AAGGGTCTCTCACCGGGTGATTTGGTCATTCCATCTCCACCCTCCTCTGGAACATGGCAA
ACTTATGTCGTCAAAGACCATGATATGTGGCACAAAATCAGTAAAGATTCACCAATTGAA
TATGCTGGAACCATTACTGTTAATCCTTTGACTGCTTTAAGGATGCTTGAAGATTTCACA
ACTTTAAGTGCAGGGGATTCCATCGTTCAAAATGGGGCCACCAGCATTGTGGGGCAATGT
GTAATCCAGCTTGCAAGATATCGTGGCATCCATAGCATTAACATTATCCGGGACAGGTGC
TGTACTTAG
>EDWA@DN5361_c0_g1_i1
ATGGAAAAACTGAAAAATGTTGCAGACTCATCGGTTTCGGATGTTAAATCCACTCGTTCT
GACAAGAAGAAGCCGAAGAAACAGAGGACGGAACCGGATATTGAAAGTGGAAATGCTGAG
AAAGAAACTTGTTTGAGGGAAGATGTTGTTTTAGGAACAGAGCAATCGAGTGGTTCGCGG
AGGAAGAAAAAGAGGAAGGGCAGTTCCTCCATTGATGAAAAACAAAGCGATTCTTTCGTT
GTATCAGAAGCCAACTCATTAGTGAAGGATGCGCTTTCGGAAAGAGATTCAAGTGTACGG
ACTCCGGATTGTCCATTGCATGAACAATCGGCTCTTTCAGAAACCAAACGAAAGAGTAAG
ATGGCGAAATCTGGGGAATTAGAGAACTTGAGTGCAGAATCTGTTTTGGAGTTGAAGGAC
GGGGAAGAAAATTCATTGATGAATGAAAAGAAGGTAAGTGATTCTCATTTGGAGTCCAAA
ATGAGTGTTAGTTTAGAGTCTGGATTGAAGAAGAAAGGGGAAAGTTCAGGTTTAGGGATT
CTGGAAAATTGTAGTTTAGAGTCTCCATTGAAGGAGGGTCAAATGAATGAACAATCCACT
CCTTCAGATACGAAACAAAAGAGGAAGAAGAAGAAGAGTAAGGGGTCCATATTTGGGGAA
TTTGACAAATTGAATGGGGAATCTATTTTAGAGTTGAATGATAAGGAAGGGAAACCTTTG
AAAGATGAAAAGAAGGCAAGTAGTTCTCATTTGGAGTCCAAAACCAAAATTTTTAGTTTA
GAGTCAGGATTGGAAGGGGCTCAGTTGAATGAACAATCGGAAAGGAAAAGGAAGAAGGGG
AAAGGAAAGAAGACGAGACTTCTTAGTATTGTGGAGGGTGAAGATGTTAGCGCGAAGAAC
AATGGCAAGGATAGTAATGAAACTGAAAATAACAACATGCATTCTGAACCCATTAATGGA
AAGGATTCGAGGACGGATGATCTTACTTCTATATCAGAAGCCGTAGAGTCACAAAATATG
AAGAAAGTAGTTTTGATAACTGATAAGCAAAGTGTTTCTCAGATAATTGCAAGTACTGGT
TTGGTGGAAACTCAAAATTCCCATGTTGATGGAGATAGGGAAACTTTTGAGATAGGGAAA
AAGGCAAAAACCCATCACAAGAAAAGGAAAAAGTCTTCTAATCTCTCGGGTGATGGTTCG
GAGCTTATACAGACTTCAGTTTACCATTTAGATAAGGAACATACAACTGGTTTGGAAAAT
GGGTCTGTTGGAGTACCGGTTGGGCAAGCTATGCCTGTACAGGTTTCGGAGGTAGCATCG
GGCAACAGCATAAGCACTGAATCTGATCTCAAAGAAAGAAAAAGAAAGAAACAAAAGAAG
TCGAAGGAGTCTTTGGGCAACAATGAAGAGATTGAAACCAAGGCGGAAGAATTTATCCCC
TCTCCCTCGAACTTGGCTGTCACAAAAGGTGATGTTACACTAACAGCCAAGGTTTCGGAG
GTAGCACTGGGCGACAGCACAGGCACTGAGTCTGATCTCAAAGGAAGAAAAAGAAAGAAA
CGAAAGAAGTCGAAGGAGTCTTTGTGCAAGGATGAAGACCAAAAGGATGTTGAGACAGAA
ACCAAGATGGAAAAAGTTATTCCTTCTCCCTTGAACTTGGCTGTCACAAAAGACAATGTT
ACACTAACAACTAATGCTTCTCCTTTGAACTTGGATGTTGCAACAGTCGATGTTACACTA
ACAGCTAAGGTTTCCGAGGTAGCATTGGGAAACAGCACAGGCACTGAATCTGATCCAGAA
GGAAGTAAAAGAAAGAAACAAAAGAAGTCGAAGAAGTCTTTGTGCAAGGATGAAGACCAA
AAGGATATCGAGACAGAATCCAAGATGGAAAAAGTTATTCCTTCTTCCTTGAACTTGGCT
GTTGCAAAAGACAATGTTACACCAACATCTAATGTTTCTCCTTCGAATTTGGCTGTCGCA
AAAGATGATGCTACACTAAGAGCTAATGTTAAAGAGAACAATTTCTCACGAACATTGCAC
ACTTCATTTCAAAGAAATTGCATTATCCGTCCTAAGAAAAAGCTTCTTGTTCTGGATTTG
AATGGAATTCTTGTAGATGTTGTTCAAATACCATGTAAAATCAAGCCACATGCTAGAGTA
AATGGGAAAGGAGTTTTCAGGAGACCTTTTTATGAAGAATTTCTCGACTTTTGCTTTAGG
ACATTTAACGTTGGAATCTGGTCATCAAGAGTTCATAAAAATGTGATCGGGGTACTTGAT
CTTCTTATGGATAGAAAACGGAGACGTGAACTGGTTTTCTGTTATGTAAGTAGCATTCCC
TGCGGCATTAACTATTGCTAA
>EDWA@DN5363_c0_g2_i2
ATGATTAGAATGATTCATGAAGGTGATAAGCGTGCGAGATTTTTTGTGGTTCTTGTTCAT
GCATGTCATTTCACATTCCCCACCTTCTTATGGATTTTTGGCGACTATTCTAGAGAAAAT
GCAGGTGTTTGGTTTCATCTTTTATCTCTTTCTGGGTTGGTTGTTGGTTTGATTATGGAT
GCAGCAGAAAGCAGCAAAGCCAAAATCGCTTCACTGATCCAAGATGTGAAGAAATCATGG
GATGATGAGCTCCAACAACTGGTGCAGACCCTCCCCAAAGAAGAAGGCTGGATCAGTGGA
AGTCTTTATCTCTATCAAGGCTTCTGGTGCCCAGCTATTGTTCTAAAACCTGTGGTTTCT
TTCCAGAAACATTTCCAAGCATTCGATTCTGATGCTATGGTCGCCACTTTCCCAAAATGT
GGCACTACTTGGCTCAAGGCTTTGACTTTCTCCACTTTGTACCGTGATCGGTTTGCGAGG
GATGAACATCCCTTGCTCACCTCCACTCCTCACCAACTCGTTCGTTTCATGGAGTACGAT
GTTTACGCGAACAACCCTTGTCCCGATCCCGAAAACATCTGTGTTTACAAGCCAAGGCTT
TTTGCCACCCACGTTCCTCATGCTTCTTTGCCCACTTCAATCAAGGATTCCAAATGTAGG
ATTGTTTACATATGCAGAAACCCCATGGATATGTTCGTTTCTCTTTGGCTTTTCAGCAAC
AAGCTCCGAGATGAAAACCAGGAGTCACTCTCACCAGACAAAGTTTTTGACATGTTCTGT
CGTGGAATCTGTGCGTTTGGACCGATTTTTGATCATGCATTGGAGTACTGGAATGCAAGC
CAAGAAAACCCCGACAAGGTATTGTTTCTGAAATACGAAGATCTTAAGGAAGACATCAGT
TCTCAGCTGAAACGCTTGTCCATGTTCTTAGGGGTTCCTTTCACTGAGGATGAAGAGAAA
CAAGGAGTTGTTGAAGAAATAGCAAAAGTTTGTAGCTTTGACAAGTTGAGAGAACTGGAA
GTGAACAAGAAGGGCTTAAACATTTCTGGGATTCCACACAAAGATTTCTTCAGGAAAGGA
AAAGTGGGAGATTGGAGCAATTATCTCACACCTTCCATGGTTGAACGCTTGGAGAAGCTT
ATCCATGAGAAATTGGATGGCTCCGGTTTAACTTTTAAAATGTCTTTGTAA
>EDWA@DN5364_c0_g1_i2
ATGGCACTTCATCAAATGCTGGAAACCCATGTCACAAGTTTCGCTTTTTACATTCTTTAT
TATATCCTTTGCTCTTTTGATATTCATGTGGTTAATCTCATTTATTTAAGCCTAATGATG
TATTTCACAATTGGATTATCTACTGACTCTATATTTGCTCAACTTATTCAAATTCACATT
TATCTTGTATGGATATTTTCCTTGCAGAAGAAACAAATAATGTCTGCTACAGAGAAGAAA
TCTTCTGCTAAGAAAGCGGTTGCTGGCAGGATGGAAAATGTAAATGAAAAGGAACCTGAG
AAGAAAAAGAGACTGAGTTCGAAAATCAATTATGATGCATTGGAGAAGCTAACCGACGAA
ATACCAGTACACTCCGACTCTCTCTTAATATATGCTATGTTGTTTTGGATCTATGGACCA
ACTGTCAGTTATTATTTACTTTCACCTTTGGGTTTGATTTCTTGTAGGGGGAAGTTACTG
AAAAGCCTAAGGAGGGAGGTACGGGCTCGAACAGTGACAAGGAAATTGAAAGGGAGCACT
CCAAAGGAACATCAAGTTCTGAAGTTTGTGGTTTTGAGGAAGACAACTATAGTGATGAGT
TTGAGTCCGAGAATGCTAATCTATACTCCTGCGGCGTAG
>EDWA@DN5366_c0_g1_i11
ATGCTTGCGGAAGGAGTCACCCTCTCTGGTATTGTGTCAATATTGTTCACAGCAATTGTG
ATGAAGCACTACACATACTCAAATTTGTCAGAAAATTCTCAGCGATTTGCATCTTCTTTT
TTTCACTTAATCTCATCACTGGCGGAGACATTTACATTTATTTACATGGGTTTTGATATT
GCAATGGAAAAGCACAGCTGGTCGCATGTGGGATTTATCTGTTTCTCAATTTTATTTATT
ATAGTGGCCAGGGCAGTCAATGTCTTTTCTTGTGCATATCTGGTCAATTTGTTTCGTCCC
GTACAACAGAAAATACCTTCAAATCACCAAAAAGCACTCTGGTATAGTGGCCTTCGAGGA
GCAATGGCTTTTGCCCTTGCTCTGCAATCTGTTCATGATCTTCCAGAAGGACATGGTCAA
ATTATATTCACCGCAACAACTGCCATTATTGTTTTAACGGTTCTGTTAATTGGAGGATCA
ACAGGTACGATGCTTGAAGCTCTTCAAGTTGTGGGAGATGACCGTGATGGTCACTTAGGT
GAAATCTTTGAAGCTAATAATGGATACGTCGCTCCATCTTACATAGAAGCTGGACCATCC
GAAAACAGGTTTAAGACGAAATTGAAAGAGTTCCACAAAAGAACATCATCATTCTCTGCA
TTAGATAAGAATTACCTCACCCCATTCTTCACAAGCCAGAATGGAGATGATGATGATCAT
GAAGAGGATGACCCAATGCCCAGTTCTAGAAGGGGAGGATTCCGCGGACAATAG
>EDWA@DN5366_c0_g1_i14
ATGAACTTTATAATAAGGAAATTCAAATGCAAGAGGATCACCTTCTTCTCTCTACTCAAC
GGCACCCAATCTGCTTCCCGATTCAGCACCGCGGCAGTTGCATCCAATGACACACAAATA
TCAGAGCCTTTTTCATCCGGCATCATTCAAGATAAGGACCTTCTTGTTAAGAGTTTGCAT
CCTTCAGGGACTGGGCTTCATATCCTTGACCTCCTCGATGAGGGTTCTTTGGAACCCAAT
CCAACACTCTATCATGTCTTGCTCAAGAAATGCACCTTTTTGAGAAAGCCCAAGCTCGGG
AAGATCGTTCATTCCCACATTTTGAACTCCCCTTTCCGAGATGATGTTGTTTTACTCAAT
ACGCTGTTGAATATGTATGCAAAGTGCGGTTGCTTGGATGATGCTCGCAATTCGTTCGAT
GAAATGCCTGTTAGAGACATGGTTACCTGGACTACCTTGATCACTGCTTATTCTCAGCAT
GATCGTCCCTTCGATGCTCTCCTTTTGTTTCCTCAAATGCTTTCCTTGGGTTTGTTTCCC
AATGAGTTCACCTTGTCCAGCCTTTTGAAGGCATCGGCCGCGCTCCCGGAAATAACCCGA
ATCTACTTCCATGGTACTCAACTTCATGGGTTCAGTTTCAAGTGTGGTTTCCACTCCAAT
GTTTACGTTGGCAGCTCGCTCTTGGACATGTATGCTCGGTGTGGTTGCATGGAGGAGGCC
CATTATCTCTTTGATGTGCTAACAACAAAGAATGAGGTCTCGTGGAATGCTTTGATCGCC
GGCCATGCGAGGAAAGGCCAAGTTGATCATGCTCTTTGTCTCTTCTTGAAAATGCTTAGG
CGTGATTTTCAACCCACTCATTTCACCTTCTCCAGCATTTTCGGTGCCTGTGCCTCCACT
GGGTCTTTAGAACAGGGTAAATGGGTTCATGCTCATATGATCAAATCCGGCGGAGAGGTC
ATTGCTTTTATGGGAAACACACTCCTCCACATGTATGCTAAATCCGGTAGCATCCAAGAT
GCTAAAATGATCTTTGATAGGTTGGCAAAGCGTGATTTGGTGTCTTGGAACTCCATGCTC
ACTGCCTATGCCCAGCACGGGCTCGGCAAGGAAGCGGTGCAATTCTTTCAAGAGATTCTG
AGGGCCGGACTCGTCCCTAACGATATAACCTTTCTTTGCCTTCTCACTGCTTGCAGTCGT
GCAGGCCTCTTGGACGAAGGGAGATACTATTTCAAGCTGATGAGGAAATACAACATTGAA
CCTGGGATTTCACATTATGTTACCATTGTTGATCTTCTCGGTCGAGCCGGTCTTCTTGAT
GAAGCCAAGAGGTTCATAAATGAAATGCCGATCCAACCCACTGCTGCTGTTTGGGGAGCC
TTGCTTGGTGCGTGTAGGATGCATAAGAATGTGGAAATGGGCAGTTTTGCTGCTGAGCGT
GTTTTCGAGCTCGATCCTACCGATTCCGGACCCCATGTGTTGCTCTCCAATATCTATGCT
TCTGGTGATAGATGGAGAGATGCTGCAAAAGTGAGAAAACTGATGAAAGAGAGTGGGGTA
AAGAAGGAGCCTGCTTGCAGTTGGGTTGAAATTCAGAATACAGCCCATATATTTGTGGCA
AACGATGACTCCCACCCACAAATGGAAGCAATCCATAAGAAGTGGGAGGAGATTAGCTCG
AGAATCAAGGAGATCGGATACGTCCCCGACATGAGCCACGTGCTTTTCTACATGGATCAG
CAAGAGAGGGAAGCGAAGTTACAATACCATAGCGAGAAGCTCGCATTGGCATTTGCACTC
CTCAACTCTCCTCCCGGATCCACAATTCGTATCAAGAAGAACATCAGAGTGTGCGGCGAC
TGCCATTCGGCATTTAAATTTGCATCCCGAGTTGTTAAAAGGGAAATCATTGTAAGAGAT
ACCAATCGGTTCCATCATTTCTATGATGGGTCTTGTTCTTGCGGAGACTACTGGTAA
>EDWA@DN5366_c0_g1_i3
ATGGAAAAGCACAGCTGGTCGCATGTGGGATTTATCTTTTTCTCAATTTTATTTATTGCA
GTTGCCAGGGCTGCCAATGTCTTTTCGTGTGCGTATCTGATCAATTTGGTTCGTCCTGCA
CATAGGCAAATACCTTTAAAGCACCAAAAAGCACTTTGCTACAGCGGACTTCGAGGGGCA
ATGGCTTTTGCCCTTGCTCTGCAATCTGTTCATGATCTTCAGGAAGGACATGGTCAGATC
ATATTCACTGCAACAACTGCCATAGTAGTTTTGACGGTATTGTTAATTGGAGGTTCAACA
GGTACAATGCTAGAAGCCCTGCAAGTTGTGGGGGATGGTCATGATCCCCACTTGGGGGAA
GGCTTTGAGGGTAATAATGGATATGTTCCTACATCTTGTGATGAAGAAGGAACATCAGGG
AACAGGTTTAGGATGAAACTGAGTGAGTTCCGCAGAAGCACAGCATCATTCTCTGAATTA
GATAGGAATTACCTCACCCCATTCTTCACAAGCCAGAATGGAGATGATGATGATCATGAA
GAGGATGACCCAATGCCCAGTTCTAGAAGGGGAGGATTCCGCGGACAATAG
>EDWA@DN5366_c0_g1_i5
ATGGAAAAGCACAGCTGGTCGCATGTGGGATTTATCTTTTTCTCAATTTTATTTATTGCA
GTTGCCAGGGCTGCCAATGTCTTTTCGTGTGCGTATCTGATCAATTTGGTTCGTCCTGCA
CATAGGCAAATACCTTTAAAGCACCAAAAAGCACTTTGCTACAGCGGACTTCGAGGGGCA
ATGGCTTTTGCCCTTGCTCTGCAATCTGTTCATGATCTTCAGGAAGGACATGGTCAGATC
ATATTCACTGCAACAACTGCCATAGTAGTTTTGACGGTATTGTTAATTGGAGGTTCAACA
GGTACAATGCTAGAAGCCCTGCAAGTTGTGGGGGATGGTCATGATCCCCACTTGGGGGAA
GGCTTTGAGGGTAATAATGGATATGTTCCTACATCTTGTGATGAAGAAGGAACATCAGGG
AACAGGTTTAGGATGAAACTGAGTGAGTTCCGCAGAAGCACAGCATCATTCTCTGAATTA
GATAGGAATTACCTCACCCCATTCTTCACAAGCCAGAATGGAGATGATGATGATCATGAA
GAGGATGACCCAATGCCCAGTTCTAGAAGGGGAGGATTCCGCGGACAATAG
>EDWA@DN5367_c0_g1_i1
ATGGCGAAAGACAGGAAAAGATCACATTCGCAGCGCTCCCCTTCACCCCCCAAACCCCCA
ATGTTCCCTTCCTATCAAACCGCCCCTAACCTCAACCCCAAAGTCAAACTCCTCTGCGAA
ATCATCTCCACCACGCCCTCCGCCGCCGTCGAGAACCTTCTAGAAGACACCGGCCTCCGC
ATCACCCAGCACGACGTCGAAAACGTTCTCAACCTCTCCTACTCTTTCCCTTCCCAAGCC
GTCAAGTTCTTCCGTTGGTCGGGCCACCAGCTCCAACACCAGCATTCCCCTTATTCCTGG
AACCTCGTCGTCGACTTGTTGGGCAAAAACGGCCTCTTTGATGCTATGTGGGACGCCGTC
AAGTCCATGAAAAACGAAGGGTTAGTTTCTTTGGGTACTTTTGCTTCTGTCTTTAGTAGT
TATGTTCGGTTTGATAAAGTTAAGGAAGCTGTTTTGACTTTCGAAGTTATGGATCAGTAC
GGTTGTGATAGGGATATTGTTGCTTTGAATACTTTGATTAGTGCTATTTGTAGGGAAGGT
AAAACCATTGATGGTTTGGAATTTCTAAGAGTGGCTAAAACTAGGATTAAGCCGGATTCG
GATAGTTACGCCATCTTGCTAGAAGGGTGGGAGAAAGAAGGGAATGTTAGTTTAGCGAAA
ATGACATTCGATGAGATGGTTGCGGAAGTAGGATGGGATCCCGGGAATGTACCGGCTTAT
GATTCATTTTTGAGTACTTTGGTTAAAGGGAAAGATGGGATTAATGAGGCTTTGCGGCAT
GTCGATATACTGCTCGAGAGGAAGTGTTATCCAGGGATGAAGTTTTTTAGGGATGCACTC
GAGGATTTTCAGAAAGTTTGTGATATTAAGGGTGCTGAGTTGATTTGGAAGGTGATGGTG
AAGAAAGTTGGGATGAGGCCTGATACTGAGATGTATAATTCGATGATCGCTTTGTATTGT
TCCAGGAATTATACAGATACGGCAAAGAAAATGTTGGATGAGATGGTTTTCACTGGGGCA
TTTCCTGATGTGCAATCATATAATGTGTTGTTTCATTTCTTGGTCAAGAAGAGGCATTTG
AAAGATGCTTCAGTGTTGTTCGACGAAATGGTTAAAAACGAGTTTATCCCAAGTAAAGCT
GATTGCACCGTGGCGGTTAAGAATTTTCTTGCTGTTGGGGACCCTTATGTGGGTGTAAAA
ATTTGGAAATTCATGATAGAGAATTATGATTCTGATTTGGAAGAGACTGGAAATCTGTTG
ATTAACGGACTCCGTGATGCAAACATGCTTCCTGAGGCAGTTAAGTATGCTGAGGGTATG
ATAGAGAAACGAATCAAGATCACATCGGCCACATTGTCTAGACTGAAACACAGCCTTAGC
CGAGAGAAAAAGGATGGGGTATACGAAGAACTTTTAAGAAAATGGAAATTGTGTTAG
>EDWA@DN5367_c0_g1_i2
ATGGCGAGAGACAGGAAAAGATCACATTCGCAGCGCTCCCCATCACCCCCCAAACCGCCG
ATTTTCCCTTCCTACCAAACCGCCCCTAACCTCAACCCCAAAGTCAAACTCCTCTGCGAA
ATCATCTCCACCACGCCCTCCGCCGCCGTCGAGAACCTTCTAGAAGACACCGGCCTCCGC
ATCACCCAGCACGACGTCGAAAACGTTCTCAACCTCTCCTACTCTTTCCCTTCCCAAGCC
GTCAAGTTCTTCCGTTGGTCGGGCCACCGACTCCAACACCAACATTCCCCTTACTCCTGG
AACCTCGTCGTCGACTTGTTGGGCAAAAACGGCCTCTTTGATGCTATGTGGGACGCCGTC
AAGTCCATGAAAAACGCAGGGTTAGTTTCTTTGGCTACTTTTGCTTCTGTGTTTAGTAGT
TATGTTAGGTTTGATAAAGTTAAGGAAGCTGTTTTGACTTTCGAAGTTATGGATCAGTAC
GGTTGTGATAGGGATATTGTTGCTTTGAATACTTTGATTAGTGCCATATGTAGGGAGGGT
AAAACCATTGATGGCTTGGAGTTTCTAAGAGTGGCTAAAAGTCGGATCAAGCCGGATTCG
GATAGTTACGCCATCTTGCTAGAAGGGTGGGAGAAAGAAGGGAATGTTAGTTTAGCAAAA
ACGACTTTTGATGAGATGATTGCGGAAGTAGGGTGGGATCCCGGGAATGTACCGGCTTAT
GAATCGTTTTTGAGTACTTTGATTAAAGGGAAGGATGGGATTAGTGAGGCTTTGAGGCAT
GTCGATTTACTGCTCGAGAAGAAGTGTTATCCGGGGATGAAGTTTTTTAGGGATGCGCTC
GAGGATTTTCAGAAAGTTGGTAATGTTAGGGGTGCTGAGTTGATTTGGAAGGCGATGGTG
GAGAAAGTTGGGATTATGCCTGATACAGAGATGTATAATTCGATGATCGCTTTGTATTGT
TCCAAGAATTATACCGATGTGGCGAAGAAGATGTTGGATGAGATGGTTTTCACTGGGGCA
TTTCCAGATGTGCATTCGTATAATGTGTTGTTTCATTTCATGATCAAGAATAGGAAGTTG
AAAGATGCTTCGGTGTTGTTCAACGAAATGGTTAAAAACGAGTTTTTCCCTAGTAAAGCC
GATTGCATCGCGGCGGTTAAGATTTTTCTCGACATTGGGGACCCTTATGTGGCTATAAAA
GTTTGGAAATTCATGATAGAAAATTATGATTCTGATTTGGAGGAGACTGGAAATCTGTTG
ATTAATGGGCTTCGAGATGCAAACATGCTTCCTGAGGCAGTTAAGTATGCTGAGGGTATG
ATAGAGAAACGAATCAAGATCACATCGGCCACATTGTCTAGACTGAAACACAGCCTTAGC
CGAGAGAAAAAGGATGGGGTATACGAAGAACTTTTAAGAAAATGGAAATCCTGTTAG
>EDWA@DN5368_c0_g1_i1
GGAGTTGTACTGCTCGAGTTACTCACTGGAAGGACACCTGTAGATATGTCGCAACCATCA
GGACAGGAGAACCTTGTCACCTGGGCGAGGCCAATCCTGAGAGACAAGGACCGGCTGGAA
GAGCTTTCGGATCCAAGGCTTGGAGGGAAGTACCCAAATGAAGATTTCGTGCGGGTTTGC
ACAATTGCTGCTGCTTGTGTTTCTCCTGAGGCAAGCCAAAGGCCTGCAATGGGTGAAGTA
GTACAGTCGTTGAAAATGGTGCAGCGCGTTACAGAATATCAGGATTCTGTATCGACCATT
TCCAATAACCACCGGCCCAACCTGAGGCAGTCTTCTACTACTTTTGAGTCTGACGAGACA
TCTTCAATGTTCTCTTCTGGTCCTTTCTCTGGTCTCAGTGCTTTCGACAATGACATCTCG
CGGACAGCAGTTTCCTCTGAAGATCTTCATGAAGGACGATGA
>EDWA@DN53699_c0_g1_i1
AAAACCACTCCAAAATGGCGTTATGACCTTGGCCGAAAGAAAAATTTTGAACAGGTTAAC
TGTTTTTTGCAACACATTGCTGTTTTCCATTGTTTTGGTACATGCATTTATTGCATTAAA
GAACATTCATATAATGTTAATTTGATGACCGTTCTAGTCAAAATCCGAACCATTTGGAAC
TCTGCTCAGAGTTTGTGCTCTTGTAACTGGTCTCTCCGGCAAATGTTAACTGTCATCCTC
ACTTGTTGCCTTGTTGGTTTACTCAAGTTTTGGTGCTTTTCTCTATACAGGTGTTTGGAA
CAGACAAGCTATACTGGG
>EDWA@DN5369_c0_g1_i2
AACTTGTCGAGTCCAGGTCCCACGGCCATCCCTTCTTGTCTGATTTTATGCTTGGTAGAC
TTTCACCATTTTTATCAAACGAAGCACAGATCAACAAAAATGGAAGAAAAAGAGCAATCG
CCGCCATTAACATGCGAAAACCTTCCTTCATTCCTCTCTTCCTTCGTCGACACCTTCGTA
GACTTCTCAGTCAGTGGCCTTTTCCTGCCCCAACACCAACAAATCCCTCAAAAACCTCTT
CAAACCGACCACCCTTCCCCGGAACGTCTCGTCGCCATCGGCGACCTCCATGGGGATCTC
GAGAAATCCAAGCAAGCTTTCCGTCTCGCCGGCCTCATCGATGGGTCTGATCGTTGGTCC
GGTGGGTCTACCACCGTTGTTCAGATTGGCGACGTGCTTGACCGCGGCGGGGAAGAGCTC
AAGATCCTTTATTTCCTGGAGAAATTGAAGCGTGAAGCTGTTAAAAGTGGTGGGCAGCTG
ATAACTTTGAATGGAAATCACGAAATTATGAATATTGAAGGCGATTTCAGGTATGTGACT
GAAAAAGCTTTAGAGGAATTTGATGTTTGGGCTTATTGGTTTGAAATTGGGAACAAAATG
AAGAGTTTATGCCATGGTTTGGAAATCCCTAAGAACCCTTTTCATGGAATTCCTTTGTCT
TTTCATCGAGTTCCTGAAGAATTTTCTCATAGTATTAGAGCCAGAATTGCTGCATTGAGA
CCTGATGGTCCAATCTCCCGTAGATTCTTAGCTAATAACTTGACTGTTTTGGTCGTCGGC
GACTCCGTTTTCGTGCACGGCGGCCTTTTGGCGAAACATGTGGACTACGGGTTGCAGAGG
ATCAATGAAGAGGTGAGGGATTGGATTAATGGATCGATGGGAGGCCGAGCACCGGAGTAT
TGTAGAGGCCGGAATGCAGTGGTTTGGTTGAGGAAGTTTTCGGATGAGTTAGCCAAAAAC
TGTGATTGTTCACTTCTAGAACACGTTCTCGCTACAATCCCCGGTGCGAAAAGGATGATA
ATGGGTCATACGATTCAAGAGACTGGGATTAATGGTGTTTGTGATCATAGAGCTATAAGG
ATCGATGTGGGAATGTCGAAAGGCTGCAGCAACGGATTGCCTGAAGTTCTGGAGATTCAC
AAGGACTCGGGGTTGAGGGTATTGACTTCGAATCCGGTGTATATGAACAAGAATCGATCT
TTTGCAGATGGTAGAACGAGAGAAGGGCTTGCATTGTTGATACCGGAGCAGGGGCCGAAG
CAAGTCGAAGTGAAAACTTAG
>EDWA@DN5369_c0_g1_i3
AGTCTACGAAGGTGTCGACGAATGAAGAAAGGGATGAAGGCAGGTTTTCGCATGTTAGCG
GTGATGATTCGGCATGTACCCCATTGTTTCAACTTTCAACCGAAGCAGAAATCATTGAAA
ATGGAACAACAAAACGAATCATCACCGCTAACATGCGAAAACCTGCCTTCATCCCTTTCT
TCATTCGTCGACACCTTCGTAGACTTCTCAGTCAGTGGCCTTTTCTTGCCCCAACACCAA
CAAATTCCTCAAAAACCTCTTCAAACCCATTACCCTTCCCCGGACCGCCTCGTTGCCATC
GGCGACCTCCATGGAGATCTCGAGAAATCAAAGCAGGCTTTCCGTCTCGCCGGCCTCATC
GATGGGTCTGATCGTTGGTCCGGTGGGTCTACCACAGTTGTTCAGATTGGTGACGTGCTT
GACCGTGGCGGGGAAGAGCTCAAAATCCTTTATTTCTTGGAGAAATTGAAGCGTGAAGCT
GTTAAAAGCGGCGGGCAGTTGATAACTATGAATGGAAATCACGAGATAATGAACATTGAA
GGCGATCTCAGGTTTGTAACTGAAAAGGGTTTAGAGGAATTTGCTGTTTGGGCTTATTGG
TATGAAATTGGGAACAGAATTAAGAGTTTATGCCATGGTTTGGAAATCCCTAAAAACCCT
TTTCATGGAGTCCCTGAGGAGTTCTCTCATAGTATTCGAGCTAGAATTGCTGCATTGAGA
CCTGATGGTCCAATCTCCCGTAGATTCTTAGCTAATAACTTGACTGTTCTGGTAGTTGGT
GACTCGGTTTTCGTGCACGGCGGTCTTTTACCGAAACATGTGGACTATGGTTTGCAGAGG
ATCAATGAAGAGGTGAGGGATTGGATTAATGGATCGACCAAGAACCAAGTGCCGGAGCAT
TGTCGGGGGATGAATGCTGTGGTTTGGTTGAGGAAGTTTTCGGATGAGTTGGAGAAGAAC
TGTGATTGTTCACTCCTAGAACATGTTCTCGCCACGATTCCCGGTGCAAAAAGGATGATA
ATGGGTCATACAATTCAAGAGACCGGGATCAATGGTGCTTGTGATTACAGAGCGATACGG
ATCGATGTGGGAATGTCGAAGGGTTGCAGCAACGGATTGCCTGAAGTTTTGGAGATCAAT
AGGAACTCAGGGTTGAGGGTGTTGACTTCGAATCCGATGCATATGTACAAGAACCGATCT
TTTGCTGATGCTCGAACTAAAGAAGGGCTTGGATTGTTGATTCCTGAGCAGGGGCCGAAA
TGA
>EDWA@DN5370_c0_g1_i1
GCAAACATATTGGTTGATGCGACTGGATCAGTAAAGCTTGTAGATTTTGGGTTGGCAAAG
GCAACCAAGTTGAATGATGTGAAATCATGTAAAGGGACAGCATTCTGGATGGCCCCCGAG
GTTGTCAATCAGAAGGGTCATGGATATGGACTTCCTGCTGATATATGGAGCCTTGGTTGT
ACTGTGTTGGAGATGTTAACTCGTCAGATTCCATACTATTATTTGGAATGCATGCAAGCA
TTGTTTAGAATTGGCAGAGGTGAGCCACCAGCAGTTCCTGATTCTTTGTCAAAAGATGCG
CGAGATTTTATCATGCAGTGCATACAAGCCGACCCCGATGCTCGGCCAACTGCTGCAAAG
CTCTTGCAGCACCCGTTTGTGAAAAGGCCTCTTCCGTTGCACTCAGGCTCAGCATCTCCT
CATCTTGGCCGACGGTTTTGA
>EDWA@DN5370_c0_g1_i3
GCAAACATATTGGTTGATGCGACTGGATCAGTAAAGCTTGTAGATTTTGGGTTGGCAAAG
GCAACCAAGTTGAATGATGTGAAATCATGTAAAGGGACAGCATTCTGGATGGCCCCCGAG
GTTGTCAATCAGAAGGGTCATGGATATGGACTTCCTGCTGATATATGGAGCCTTGGTTGT
ACTGTGTTGGAGATGTTAACTCGTCAGATTCCATACTATTATTTGGAATGCATGCAAGCA
TTGTTTAGAATTGGCAGAGGTGAGCCACCAGCAGTTCCTGATTCTTTGTCAAAAGATGCA
CGAGATTTTATCTTGCAATGCTTACAAGTCAATCCTGATGCTCGGCCAACTGCTGCTGTA
CTATTACAGCATCCATTTGTAAAGAGGACTCTTCCAACACACTCAGGCTCAGCATCTCCT
CATATTGGTCGGCGGTTTTGA
>EDWA@DN5370_c0_g2_i1
GCAAACATATTGGTTGATGCGACTGGATCAGTAAAGCTTGTAGATTTTGGGTTGGCAAAG
GCAACCAAGTTGAATGATGTGAAATCATGTAAAGGGACAGCATTCTGGATGGCCCCCGAG
GTTGTCAATCAGAAGGGTCATGGATATGGACTTCCTGCTGATATATGGAGCCTTGGTTGT
ACTGTGTTGGAGATGTTAACCCGTCAGATTCCGTACCATCAGTTGGAATGTATGCAAGCA
TTGTTTAGAATTGGGAGAGGTGAGCCACCACCGGTTCCTGATTCTTTGTCGAAAGATGCT
CGAGATTTTATCATGCAATGCATACAAGCTGATCCCGATGCTCGGCCAACTGCTGCAAAG
CTCTTGCAGCACCCATTTGTGAAACGGCCTCTTCACTCAGGCTCAGCATCTCCCCATCTT
GGCAGACGGTTTTGA
>EDWA@DN53711_c0_g1_i1
GACAGAGAAGTCACAGTTCTGGAGAACGTTTGCTGGAAAGAACTTGGGCTTCTTTGTTTT
GTTTGGGTTGCATTCCTCATAGTGCAGATTTCCAAGAACCGTACAACTACTACTTGTTCT
GTAGGGTATTGGGTGCTGAACTTGATGCAGATCCCAGTTTCAGTTGCAGTGACTCTGTAT
GAGGCAGTCGGTCTATACAAAGGACATAGAGTAATAGCATCCAAGGGAGAGCATGGTACA
AATTTTACGGCGTATGAGCTTTTTGGCTACTGTTTTTTCGGAGTGCTAGCCGGGATTGTT
GGCGGTCTACTTGGCCTCGGTGGAGGATTTATCATGGGTCCATTGTTCTTGGAGTTGGGT
ATCCCTCCTCAGGTCTCAAGTGCCACGGCAACCTTTGCCATGACATTCTCCTCGTCGATG
TCGGTCATTGAATATTACCTTCTGAAACGTTTTCCGGTACATTATGCTCTTTACTTCACT
GCAGTGGCTACCTTTGCCGCCATTGTCGGACAACATGTTGTGAGAAGGCTAATAATGTTA
TTCGGAAGGGCATCTCTGATCATC
>EDWA@DN53715_c0_g1_i1
GGAATTAGGTGCCCAAGGGAACCGTGGCATGATTTACATTGCAAGGTTGAAGGACCGGCT
GCTTATGATGTACTTAAGAACTTTGAGCAGCGTTGGAGGAAAGCTACAAAATGGGCTGAG
CTCGGACGGCGATTCAAAAGGGGTAGTAAAAGTGAAGAATCTTTGTTAAAGCTGGATCGA
ATTTCTTGGATACTAAGCCCTTCTCAGACAATCCCTCAGGATGATCCTTCATTATGGGTT
TGCAGTGTAGGAGATTCAGAGAATTGGAACGTTCAGGTTTTCCGGTCTATAGATTCAGGA
TCTGTGAAAGGG
>EDWA@DN5371_c0_g1_i1
GTAATTCCAGTGTTGGCATCTCGTTCCCAAGCCCTCAGGTATTTGTTTGTTCGGTGGGGC
ATCGACCTGTCGAAGATGGTGGTTTTTGTTGGAGACTCTGGGGATACAGATTATGAAGGG
TTACTCGGCGGGGTACATAAATCTGTAATATTGAAGGGAATTTGCAGCAATGCAAGCAAT
CAACTGCTTGCCAACAGAAATTATCCGCTCTCTGATGTCATGCCCGTCGACAGCCCCAAC
ATTCATCAGACACCTCAAGATTGCACTAGCTCCGACATCCGCGACTCCTTGGAGAACTTA
CTTAAGAGCTAA
>EDWA@DN5372_c0_g1_i2
AGAAAGCGTGACAAGAAAAAGGAGATAGCTGGCACACAAGGACGACGGGGCCGGGGCAAT
CAAGGGAACTATTATTCATCATCTGGTAAAGATGTTGGAGGTGGAAGGAATTCATTTGCT
AGAAGGGAGAATGGGGTTAATCGTTCCGCCGATAGAAGTTCTATGCCTTCCCAAGTATCT
CACAAAGTGAAAAATAATGCACCACCTCACATGACTAAAACATCAACTGCCATACCCAAT
GGCTCTACTAGTTTACCAAATGGGAGCTCTAGTCATGGACGTGGACCCCAATTCTCCATC
GATAGTATAATTAGTGAAACTAATGGTGGCTTACCTGTAAACAAGACTGCAACTACTTCA
GCGCAAGCAGTTGTTAGAGAACCTCCTGCCTCCCTTCCTTCTCAGTCCTTTAGCTCTGTG
ATCAAAGGTCAAGAGAATTCAGCATCAAATTTGAATGCATCGTCAACTTCTACCATTTCA
CCAATTCTGTCCCTTGTCAGTTCATCTGCTTCAGATCCTGGGTTGACATCAACTGTCTCA
CAGCATGCTGGTGCTGTGGATACAATAAACTGTGAAGCTGGAAACCAACAGGAAGATACT
GAAGTAAACCATATTCAAGGAAGCAAACTTGTTCCCCGTGATATTGATGTATCTAAGACT
GAGAAAACAATGTCTGAGGTTCCAATCTCAATCCATGGAAAGGAGGAACCCAGAAAATTA
GAGGTTGCTGAACATTTCAAGCCTGTAGAGCAAGTGGTCACATCTGAGGTTACAACTGTC
ACCGGTAAAGCCAGTTCTCAATTGCTTGCTGATTCAAATGTCTGCAATGGTCAACATGTT
ACTTTTCCTACCCACTTCCAAGTTTCTGAAGCATTAAAAAATGGCTTAACTTTTGGAAGC
TTTGATGCTAGTTTTGGACACGTATCAAAATCCACTGACGTCACTAATTTGGAGATTAAC
TCTGCGCCTGTTGAAACTTCTCAGGGTGTTGACAGTGCTGCTGGAGACCTTGCTTCTAGC
CAAGGTATATTACCAGCTGTGGAAGCGGACAACGCTGATCAACAACAAGCTCCTCCTGAG
TTTGAGAAAGTGCCCGAATCAGATTGCAATGTTTCATCTGATGCTGACGTGAAAGTTGAT
CAGTCCAATCAAGAAATGCATCTGCACCCAGAGAGTAATCAGAGCACCATCCCAAATGTC
CCAAGCTATGGGCTCAGTTTCATGCCAGCATCGGCTGCCCACCTTGCACAGTTTGACGGA
CCTGATGCAAGGACCCATGACGTTTCTCGTCTGACAAACCTTAGCGGTAATTCTCCAGCT
CCATCAGGCAGTTCAACTCCACCTATTCAGAGCTCTGTTGCTGCATCCCCACAGGCTGTT
CATCTTTTCCGGCAGCCATTTCCACCTAATTACTTCCCTTATCCTCAGTATCTTTCACCT
TTTTATATGCATCCAATGCATCAGTTTCTAAGCCCCACCGGGCTTCCTCAGCAACCTTCA
ACAGGCAATGTGTACATGCCGCCTGGAGCAACTCCACCTGGGGTCAAATTCCCTCTACCA
CAGTTCAAGCCTGGAACTAATGCAGGAAATCCTGCTCACCTCGCAATTCCATCTGGCTAT
GGTCCATTGACTTCTCCCCCTATTGGTTTCAATTTACCTGTTCCATCAGTGACTTCTGCA
AGCTCTAGCAGCAAGGAGGATATTGCGGCATTGCAGTTGAAGGAAAATCATATATACACA
ACTGGACCAGTGAATGAAGGTTCAGCTCTCTGGATGCCTGCACCGGGGCAAGATTTATCC
AATTTGCAGGTCAATTCTTTATACAACCTTTCCCTTCATGGCCAACAGCTTCCTTACTCA
CCTGCACAAGCTGGTCATGGTGCTTTTGCTGGACTTTATCAGTCTCCACCACAAACAATG
GCAGCTCCTTCCAACATTAGCACCCTACTACAACAGTCTCAACCCATGGCTGTAGCTGTT
GGAACTGCAGGTCCCCCAGCGGGACCTTATCAGCAGCCTCAACTCGCTCAGGTAAACTGG
AAAACTGATTACTGA
>EDWA@DN5372_c0_g1_i3
ATGAGCAGCAAAGGTGGCGGCGGAGGCGGAGGCGGTGGAGGTGTCTCCGAAGGGTCAAGG
GTTTCGATCCCCGACAATGCAAAGAAAATGATCCAGAGCATAAGAGAGATCACAGGGAAA
CAACACAGCGATGAAGAAATCTATGCAACCCTCAAAGAGTGCTCAATGGATCCCAATGAA
ACTGCCCAAAAGCTCCTTTATATGGATACATTTCATGATGTGAAAAGAAAGCGAGACAAG
AAAAAGGAGGCTGCTGGTACACAAGAACGAGGGGGCCGGGGCAGTCGAGGGAACTATTAT
TCATCATCTGGTAAAGATGTAGTAGGTGGAAGGAATTCATTTTCTAGAAGGGAGAACGGG
GTTAGTCATTCCACAGATAGAGGTTCTATGCCTTCCCAAGTATCTCGGAAAGTGAAAAAT
AATGCACCACTTCACATGACAAAAACACCAACTGCCATACCCAATGGCACTACTAGTTTA
CCAAATGGGAGCTCCAATCATGGGCATGGAACCCAATTGTCCGTTGATGGTATAGTTAGT
GAAACTGAAGGTGGCTTACCTGTAAACAAGACAACTACTATTTCAGCGCAAACATTTGTC
AAAGAACCTCCTGCCTCCATTCCTGCTCAGTCCTCTAGCTCTGTGATCAAAGGTCAAGAG
AAGTCTGCATCAAATTTGAATGCCCCATTAACATCTACAACTTCACCTACACTGTCCGTT
GTCAATTCATCTGCTTTAGATCCTGGGTTGGCATCAACTGCCTCCCAGCATGCTGGTGCT
GCGGATACAATGAACCGTGAAGCTGGAAGCCAACAGGAAGCTACTGAATTAAACCATATT
CAAGTAAACAAACTTGCTCCCTGTGATATTGATGAATCTAAGACTGAAAAAACAGTGTCT
AAGGTTCCAATCTCAATGCATGGAAAGGAGGAGCCCAGAAAATCGAAGGTTGCTGAACAG
GTTAAGAATTCCAAGCCTGTAGAGCAAGTGGTCACATCTGAGGTTGCAACTGTCACTGGT
AAAGCCAGTTCACAATTGCTTTCTGATTCAAATGTCCGCAATGGTCAACATGTTACTTTT
CCTACCCACTTCCAAGTTTCTGAAGCATTAAAAAATGGCTTAACTTTTGGAAGCTTTGAT
GCTAGTTTTGGACAAGTACCGAAACATGCTAATGTCACTAATTTGGAGATTGACTCTGCA
AGGCCTGTTGAAACTTCTCAGGGTGTTGATGATACTGCTGGAGAGCCTGCTTCTAGCCAA
GGTAAATTACCAGCTGCGGAAGGGGACAAAACTGATCAACAACAAGCTCCTCCTGAGTTT
GAGAAAGTGCTTGAATCAAATTGTAATGTTTCACCTGATGCTGACTTGAAAGATGACCGG
TCCAATCAAGAAATGCATCTGCACCCAGAGAGTAATCAGAGCACCATCCCAAATGTCCCA
AGCTATGGGCTCAGTTTCATGCCGGCATCAACAACTCACCTTTCACAGTTTGATGGACCT
GATGCAAGGATCCATGATGTTTCTCGTCTGACAAACCTCGTTAGTGGTAATTCTCCAGCT
CCATCTGGTAGTTCAACTCCACCTATTCAGAGCTCTGTTGCTGCATCCCCACAGGCTGTT
CATCTTTTCCGGCAGCCATTTCCACCTAATTACTTCCCTTATCCTCAGTATCTTTCACCT
TTTTATATGCATCCAATGCATCAGTTTCTAAGCCCCACTGGGATTCCTCAACAACCTTCA
ACCGGCAACGTATACATGCCGCCTGGGGCAACTCCACCTGGGGTCAAATTCCCTCTACCA
CAGTTCAAGCCTGGAACTAATGCAGGAAATCCTGCTCACCTCGCAATTCCATCTGGCTAT
GGTCCATTGACTTCTCCCCCTATTGGTTTCAATTTACCTGTTCCATCAGTGACTTCTGCA
AGCTCTAGCAGCAAGGAGGATATTGCGGCATTGCAGTTGAAGGAAAATCATATATACACA
ACTGGACCACTGAACGAAGGTTCAGCTCTTTGGATGCCTGCACCAGGGCATGATTTATCC
AACTTGCAGGTTAATTCATTATACAACCTTTCCCTTCACGGCCAACAGCTTCCTTTCTCT
CCTGCACAAGCTGGTCATGGTGCCTTTGCGGGACTTTATCAGTCGCCACCACAAACAATG
GCTGCTCCATCCAACATTAACACCCTACTACAGCAGTCTCAACCCATGGCTGCAGCTGTG
GGAACTGTAGGTCCCCCGACGGGCCCTTATCAGCAGCCTCAACTCGCACAGGTAAACTGG
AAAACTAGTTACTGA
>EDWA@DN5372_c1_g2_i1
CCATCTGGCTATGGTCCATTGACTCCACCTGTTGGTTTCAATTTATCTGTCCCATCAGTG
ACCTCTGGAAGCTCTAGTGGCAAGGAGGATCTTACGGCATCGCAATTGAAAGAAAAACAT
ATATATACAACTGGACCATTGAATGAAGGTTTGGCTATCTGGATGGCTGCACCGGGGCAG
GATTTATCCAACTTACCAGTTAATCCGTTGTACAACATCTCCCTTCATGGCCAACATCTT
CCTTTCTCCCCTGCACAGGCCGGGCACGGTGCCAGTGCCGGACTTTATCAGTCATCACAA
ACAATGGGTCCTCCTTCCAATGTTCAGACCCTGATTCAACAGTCTCAACCCATGGCTGTT
GCAGGTGCAGAAGCCACGGTCCCTGCATCCGGTGCTTATCAGCAGCCTTAA
>EDWA@DN53738_c0_g1_i1
GCATATGCAGGCATTGTTAATGAGAAACTGAGCGAAGACAACTACGAGAACTGGAAGGAA
TGTCTGAAAAACTATCTGATATCGGAAGGGCTTTGGGGCATAGTGAGCGGAGATAAAGAA
CCGCCGAGGGGTACAGAAGAACACGACCGGTGGGTTAAAAATGCAAAGGCATTACATGCG
ATTCAAATCTCATGCGGGGCAAGCACCATTGCCCAGTTCCGAGGAAACGACTCGGCCAAA
GACGAGTGGAACCGCTTGGCCGAAAAGCATCCTGCCCCACTACCAAATGGTAGTGGCTTC
TTACTCCATCAAGGTATTTAT
>EDWA@DN5373_c0_g1_i1
ATGGCGAAGAACCCGATGGAAACCGAAGAAACGAATAGGTTAACCCAAGAAGAAGAGGAA
GAAGATGATGATGAAAACTTTAAAGAAGCTTGGACCGAAGACGAAAATGAAGAAGACGGT
GGCGACAACGACGATGATTTAGAGTTCCGATGTTTGTTCTGTGATTCCAATTACAGTTCC
TGCGACGCCCTGTTCGAACATTGTCGATTAACTCATTTCTTCGACTTTAATGGAATAAGA
AAAGAATTGGGATTGGATTTTTATGGTTCATTCAAGCTAATCAATTATGTTCGATCTCAG
GTAGCCGATAATAGATGTTGGAGTTGTGGAGTCCACTGCCAGTCCAAGCAAGATCTACAA
AGTCATTTACATCAATCCTTTGATGCTAAAGATGTTAAGCTTATTTTGGACGATGATAAG
TATTTAAATCCTTTCATGCAAGAAGATTCACTTCTTTACAGTTTTGGTGGAGATGAAGAA
GATGAGGATGACTGTAACGCATCATTTGACAAAGAGGAGATTGTTAAGGATTTTGGCAAT
GTTTGCATTGATGATGATGATACTGTAGAAGATATTGAGTTGAATGCTGAGACCTATAAC
AAAGATGGAAAAACTGTTACGGGAGTTTCCAATGGTCATTTGAACTTGACATGTTCTTCA
AATGGAATCACAGACAATGGATCGGATTACGGACAAAGTGTTAGGTCATTAGAAAGTCAT
CCAAAGGATAAGCAATCTAGAGTTTATGTTGCGGATATTGTTGGAAAGGATATTAAAAAG
GTCAACGATAGTTATTTTGGGTCATACAGTTCATTTGGAATCCATAGAGATATGATCAGT
GACAAGATAAGAACAGATGCTTATAGACAAGCTTTATTGAAAAATCCTTCTCTCCTGAAT
GGTGCAGTTGTTATGGATGTAGGCTGTGGGACTGGCATACTAAGTCTCTTTGCAGCACAA
GCAGGAGCATCAAGGGTAATTTCCATTGAAGCTAGTGAGAAGATGGCTACAGTGGCAACT
CAGATTGCAAAAGACAATGGCCTTTGGCGGAGTAAAACTGACGATGAAGGTAATAAAAAT
TGTACTGGTGTAATTGAAGTGGTTCATACTATGGTTGAGAATCTAGATAAATCCATACAA
ATTCAACCTCATGGCGTCGACGTATTAGTAAGTGAATGGATGGGATATTGCCTCCTATAC
GAGTCCATGCTCAACTCAGTTCTTTTTGCAAGAGATCGGTGGTTGAAGCCTGGAGGTGCA
ATGCTTCCTGATACAGCCACTATTTTTGTTGCTGGATTTGGAAAGGGTGGCACCAGTCTT
CCGTTCTGGGAAAATGTTTATGGCTTCAATATGTCTTCTATTGGAAAGGAAGTTGTCGAA
GACGCAGCTAAATTTCCTGTCATTGACATTATTAATCATCATGATCTTGTAACCAATGCT
GCTGTGCTCCAGAGCTTTGACCTTGCAACTATGAAACCCGATGAAGTAGATTTCACCGCA
ACTGCTGAATTAGAAGCAAAGTTTGATAATATGGATCACAAGGCAACATCATGTTTTGGG
GTTGTTTTATGGTTCGACACAGGATTCACCAGCCGGTTCTGCAAAGAAACGCCAACTGTT
TTGTCTACATCACCGTATACACCTAAAACCCACTGGTCACAGACGATCCTCACTTTCCGT
GAAGCGGTATCAGTAGCATCGAGCAAATTCGCTGCAGAAGAATCTGCAGATGTTGGAACG
AATGCCTGTCCGGCTTCGAAAATTATTTTGCGTATCAGCATTGCTCGCGCAACACAGCAT
CGGTGCATTGACATATCCCTAGAAACTGCTGGAGTAAGCCCCGATGGTCGGAAATGCAGT
TGGCCTGCACAAATTTTTAATTTAACATAA
>EDWA@DN5373_c0_g1_i3
ATGGCGAAGAACCCGATGGAAACTGAAGAAACGAATCGATTAACCCGAGTAGAAGAGGAG
GAAGATGATGATGATGACTTTAAAGAAGCTTGGACTGAAGATGAAAATGAAGATGGTGAT
GAAAATGACGAAGATTTAGAATTCCTGTGTTTGTTCTGTGATTCCAAGTACGGTTCCTGC
GATGCCCTGTTCGACCATTGTTGTTTAGCTCATTCCTTCGACTTTAATGGAATAAGAAAA
GAATTGGGATTGGATTTTTATGGTTCATTCAAGCTAATCAATTATGTTCGCTCTCAGGTA
GCAGATAATAGATGTTGGAGTTGCGGAGTCCACTGCCAGTCCAAGCAAGATCTACAAAGT
CATTTACATCAACCTGTAGATACAAAAGATGTTAGGCTTCTTTTGGTTCATGATAAGTAT
TTAAATCCTTTCATGCAAGAAGATTCACTTCTTTACAGTTTTGGTGGAGATGAAGAAGAT
GAGGATGACTGTAACGCATCATTTGACAAAGAGGAGATTGTTAAGGATTTTGGCAATGTT
TGCATTGATGATGATGATACTGTAGAAGATATTGAGTTGAATGCCGAGACCTATAACAAA
GATAGAAAAACTGATATGGCAGGTTCAAATGGTCATTTGAGCTTGGCATGTTCTTCGAAG
GGAATCACAGACACTGGATTGGATTATGGACAAAGTGTCAATTCATTAGAAAGTCATCCA
AAAGATAAGGGATCTAGAGTTTATTTTGCGGATGTTGTTAAAAAGGATATTAAAAGGGTC
AACGATAGTTATTTTGGATCATACAGTGCATTCGGAATCCATAGAGATATGATAAGTGAC
AAGATAAGAACAGATGCTTATAGACAAGCTTTATTGAAAAATCCTTCTCTCCTGAATGGT
GCAGTTGTTATGGATGTAGGCTGTGGGACTGGCATACTAAGTCTCTTTGCAGCACAAGCA
GGAGCATCAAGGGTAATTTCCATTGAAGCTAGTGAGAAGATGGCTACAGTGGCAACTCAG
ATTGCAAAAGACAATGGCCTTTTGCGGAGTAAAACTGATGGTGAAGGTAATAAAAATTGT
CCTGGTGTTATTGAAGTGGTTCATACCATGGTTGAGAATCTAGATAAATCCATACAAATT
CAACCTCATGGCGTCGACGTATTAGTAAGTGAATGGATGGGATACTGTCTCCTATACGAG
TCCATGCTCAGCTCAGTTCTTTTTGCTAGAGATCGATGGTTGAAGCCTGGAGGTGCAATA
CTTCCTGATACAGCAACTATTTTTGTTGCTGGATTTGGAAAGGGTGGCACCAGTCTTCCG
TTCTGGGAAAATGTTTATGGCTTCAATATGTCTTCTATTGGAAAGGAAGTTGTCCAAGAC
GCTGCTAAATTCCCTCTCGTTGAAGTTATTAATCATCATGATCTAGTAACCAATGCTGCT
GTTCTCCAGGTTAGTGGCTTCTGTAGTCTTTATGTTGTGCCTCTATAA
>EDWA@DN5373_c0_g1_i4
ATGGCGAAGAACCCGATGGAAACCGAAGAAACGAATAGGTTAACCCAAGAAGAAGAGGAA
GAAGATGATGATGAAAACTTTAAAGAAGCTTGGACCGAAGACGAAAATGAAGAAGACGGT
GGCGACAACGACGATGATTTAGAGTTCCGATGTTTGTTCTGTGATTCCAATTACAGTTCC
TGCGACGCCCTGTTCGAACATTGTCGATTAACTCATTTCTTCGACTTTAATGGAATAAGA
AAAGAATTGGGATTGGATTTTTATGGTTCATTCAAGCTAATCAATTATGTTCGATCTCAG
GTAGCCGATAATAGATGTTGGAGTTGTGGAGTCCACTGCCAGTCCAAGCAAGATCTACAA
AGTCATTTACATCAATCCTTTGATGCTAAAGATGTTAAGCTTATTTTGGACGATGATAAG
TATTTAAATCCTTTCATGCAAGAAGATTCACTTCTTTACAGTTTTGGTGGAGATGAAGAA
GATGAGGATGACTGTAACGCATCATTTGACAAAGAGGAGATTGTTAAGGATTTTGGCAAT
GTTTGCATTGATGATGATGATACTGTAGAAGATATTGAGTTGAATGCTGAGACCTATAAC
AAAGATGGAAAAACTGTTACGGGAGTTTCCAATGGTCATTTGAACTTGACATGTTCTTCA
AATGGAATCACAGACAATGGATCGGATTACGGACAAAGTGTTAGGTCATTAGAAAGTCAT
CCAAAGGATAAGCAATCTAGAGTTTATGTTGCGGATATTGTTGGAAAGGATATTAAAAAG
GTCAACGATAGTTATTTTGGGTCATACAGTTCATTTGGAATCCATAGAGATATGATCAGT
GACAAGATAAGAACAGATGCTTATAGACAAGCTTTATTGAAAAATCCTTCTCTCCTGAAT
GGTGCAGTTGTTATGGATGTAGGCTGTGGGACTGGCATACTAAGTCTCTTTGCAGCACAA
GCAGGAGCATCAAGGGTAATTTCCATTGAAGCTAGTGAGAAGATGGCTACAGTGGCAACT
CAGATTGCAAAAGACAATGGCCTTTTGCGGAGTAAAACTGATGGTGAAGGTAATAAAAAT
TGTCCTGGTGTTATTGAAGTGGTTCATACCATGGTTGAGAATCTAGATAAATCCATACAA
ATTCAACCTCATGGCGTCGACGTATTAGTAAGTGAATGGATGGGATACTGTCTCCTATAC
GAGTCCATGCTCAGCTCAGTTCTTTTTGCTAGAGATCGATGGTTGAAGCCTGGAGGTGCA
ATACTTCCTGATACAGCAACTATTTTTGTTGCTGGATTTGGAAAGGGTGGCACCAGTCTT
CCGTTCTGGGAAAATGTTTATGGCTTCAATATGTCTTCTATTGGAAAGGAAGTTGTCCAA
GACGCTGCTAAATTCCCTCTCGTTGAAGTTATTAATCATCATGATCTAGTAACCAATGCT
GCTGTTCTCCAGAGCTTTGACCTTGCAACTATGAAACCCGAGGAAGTAGATTTCACTGCG
ACTGCTGAGTTAGAAGCGAAGTTTGATAATTTGGATCACAAGGCAACCTCATGTTATGGG
GTTGTTTTATGGTTCGACACAGGATTCACCAACCGGTTCTGCAAAGAAATGCCAACCGTT
TTGTCTACATCACCATATACACCTAAAACTCACTGGTCACAGACGATCCTCACATTTTGG
GAACCAATATCAGTAGCATCAAGGGAATTCGCTGCAGAAGAATCTGCAGATGTTGGAACG
GGTGCCTGTCCTGCTTCGAAAATTCTTTTGCGTATCAGCATTGCTCGTGCAACGCAGCAT
CGGTGCATTGACATATCCCTTGAAACTGCCGGAGTCTGCACTGATGGTCGAAAACGCAGT
TGGCCTGCTCAAATTTTTAATTTAACATAG
>EDWA@DN5374_c0_g2_i2
AACATCCTGATCTTCTTCAATTTCTTCTTCTTCCTCCTCTTCCTCCTCTACCTCCACTTC
TTCATACTCCACCTCTTCTTCCATGGTCTCCTCGGGATCGTTATCTTCATCGAAATCAAT
CCTCTCATCAGACTCAACAGGCTGTTCAGGCTCATTTCGTCCTTCAACAGCCGTACTTGC
CTTTGGCCTCGGCATCTTATGTATCTATTTAAACAAGCTTGCAAGGCAATTCTGAAGAAG
GCACGGAGGCCAGAAGAATTCAAGGGAAGAAGTACACACATATTGAAAGAAGGAAACAAA
ATGATGGCCACAAGGATCTTCAGATGTGTATCTCAATTGAAAGGGGGTTGTAAGGAATAA
>EDWA@DN5375_c0_g2_i2
ATGGCTGCTCCCACCTTTTCCCTCACACTTGTCTGTTTTGCTCCATTGCTATCCTTTTTT
GCTTTGGTGAACGCAAGGATCCCCGGGGTTTACTCCGGCGGCTCTTGGGAAACTGCCCAT
GCTACCTTTTACGGCGGCAGTGACGCCTCCGGCACAATGGGTGGTGCATGTGGGTACGGG
AATCTGTACAGCCAAGGCTACGGCGTGAACACAGCGGCTTTAAGCACTGCGTTATTCAAT
AGTGGCCTTAGCTGCGGTGCTTGCTTCGAGATTAAATGTGCAAATGACCCGAGGTGGTGT
CACCCTGGTAGCCCTTCCATTTTTGTCACCGCCACTAACTTTTGCCCGCCCAATTTCGCA
CAACCCAGTGACAATGGCGGCTGGTGCAACCCTCCTCGCCCTCATTTTGACCTCGCTATG
CCTATGTTCCTCAAGATCGCCGAGTACCGTGCTGGAATCGTCCCTGTCTCCTTCCGAAGA
GTGCCCTGCCGGAAACAAGGGGGGATAAGATTCACCGTCAACGGCTTCCGTTACTTCAAC
TTGGTTTTAATCACCAACGTCGCTGGCGCAGGGGATATCGTAAAGGTGAGCGTCAAGGGA
ACC
>EDWA@DN5375_c0_g2_i3
ATGGCTGCTCCCACTTTTTACCTGACACTGCTCTGTTTTGCTTCATTTCAACCCTTTTTC
GCTTTGGTGAACGCAAGAATTCCCGGTGTTTACTCCGGTGGCTCTTGGGAAACAGCCCAT
GCTACCTTTTATGGCGGCAGTGATGCTTCTGGCACAATGGGTGGTGCATGTGGGTATGGG
AACCTGTACAGCCAGGGCTATGGCGTGAACACTGCGGCTTTAAGCACTGCACTTTTCAAC
AGTGGCCTTAGCTGCGGTGCTTGCTTCGAGATTAAATGTGCAAATGACCCGAGGTGGTGT
CACCCTGGTAGCCCTTCCATTTTCATCACAGCCACTAACTTTTGCCCGCCTAATTTCGCA
CTTCCGAGTGACAATGGCGGCTGGTGCAACCCTCCTCGCCCTCATTTTGACCTCGCTATG
CCTATGTTCCTCAAGATCGCCGAGTACCGTGCTGGAATCGTCCCTGTCTCCTTCCGAAGA
GTGCCCTGCCGGAAACAAGGGGGGATAAGATTCACCGTCAACGGCTTCCGTTACTTCAAC
TTGGTTTTAATCACCAACGTCGCTGGCGCAGGGGATATCGTAAAGGTGAGCGTCAAGGGA
ACC
>EDWA@DN5376_c0_g1_i1
ATGAAGATGGGCGTGAAGCAGGTTATAAAAAGCCTTGATGCTTTTCCTCGAGCCGAGGAA
CATTTGTTGCAGAAGACGCAATCGGGAGCACTTGTCTCCATTGTTGGTTTAGTGATAATG
GCCACGCTGTTTATTCACGAGCTTACGTATTATCTAGCAATATACACCGTTCATGAGATG
TCTGTAGACTTGACACGTGGAGAAACACTTCCAATTCACATTAACATGACATTTCCTTCA
TTGCCTTGTGATGTCTTAAGTGTAGATGCCATTGACATGTCAGGGAAGCACGAAGTGGAT
CTTGATACTAACATATGGAAACTTCGCCTGAACAGTCACGGCCATATTATTGGCACTGAA
TATCTGTCCGACCTTGTGGAGAAGGATCATGCTACTCACAATCATGATAATGAGAAGGAG
CATCATGATGATTCTGATAAGAAGCTCCATGCATTCGGTTTTGATCAAGAAGCAGAAAAT
ATGATCAAGAAGGTGAAGCAAGCATTGGCAGATGGAGAAGGATGCCGGGTTTATGGGATA
TTAGATGTCCAGAGGGTGGCTGGAAACTTTCACATTTCAGTTCACGGGTTAAACATTTAT
GTTGCTCAAATGATCTTTGGAGGAGCAACACATGTCAATGTAAGCCATATAATTCATGAT
TTATCATTTGGGCCAAAATATCCAGGAATCCACAACCCACTTGATGATACCGTGCGGATT
TTGCATGACACAAGTGGAACATTCAAGTACTATATAAAGATAGTTCCTACTGAGTACAGA
TACATCTCAAAAGACGTTTTGCCAACAAATCAATTCTCTGTCTCGGAATATTTTTCGCGT
ATGCATAAGTTTGATAAGACATGGCCAGCTGTTTATTTTTTGTATGATCTGTCACCAATC
ACTGTAACAATAAAAGAAGAGCGCCGGAGCTTTCTTCATTTCATCACTCGACTCTGTGCA
GTTCTGGGCGGTACATTTGCTCTAACAGGAATGCTAGATCGTTGGATGTTTAGACTTCTC
GACGCACTGACTAAGACTAAACCAAATGCTAGGAGTGGACGTCGGTAG
>EDWA@DN5376_c0_g1_i2
ATGGGGTTGAAGCAAGCTATTAAAAGTCTGGATGCATTTCCCCGCGCGGAGGAACATTTG
TTGCAGAAGACGCAATCGGGAGCGCTAGTGTCCGTCGTTGGTTTAGTGATAATGGCCATG
CTGTTCTTTCACGAGCTCACGTATTATCTTTCAACGTATACTGTTCATCAGATGTCTGTA
GACTTGAAACGTGGAGAAACACTTCCAATTCACATTAATATGACATTTCCTTCACTACCT
TGTGATGTATTAAGTGTAGATGCCATTGACATGTCAGGGAAGCACGAAGTGGATCTTGAT
ACTAACATATGGAAACTTCGCCTGAACAGTCATGGCCATATCATTGGCACTGAATATTTG
TCTGACCTTGTGGAAAAGGAGCATGATGCTCACAAGCATGATGGTGAGAAGGAACATCAT
GATGATGATGAGAAGAAGCTTCATACACTTGGCTTCGATAAAGATGCTGAAAATATGATC
AAGAAAGTGAAGCAAGCATTGGACAATGGGGAAGGATGTCGGGTTTATGGGGTGTTAGAT
GTTCAAAGGGTGGCTGGAAACTTTCACATTTCAGTTCACGGGTTAAACATTTATGTTGCT
CAAATGATCTTTGGAGGAGGAGCACATGTCAATGTAAGTCATATGATTCATGATTTATCG
TTCGGGCCAAAATATCCAGGACTTCACAACCCGCTTGATGGCACAGTGCGGATTTTGCAT
GAAACAAGTGGAACATTCAAGTATTACATAAAGATTGTCCCTACCAAGTACAGATATATC
TCGAAGGAAGTTTTGCCGACAAACCAGTTCTCTGTTTCCGAATATTTTTCCCCTATTAAA
GAGTTTGATAGGACTTGGCCAGCTGTTTACTTTCTGTACGATCTGTCACCAATCACCGTA
ACAATAAAAGAAGAGCGCCGAAGCTTTCTCCATTTCATCACTCGACTTTGTGCAGTATTG
GGAGGGACATTCGCTTTAACAGGAATGCTGGATCGTTGGATGTATAGGCTTCTCGAAGAA
GTGACTAAAGCAAGCAGTGGCCGTTCTCATCGTTAG
>EDWA@DN5377_c0_g1_i1
ATGGCTGGTCAAACAAATGATTACAGTAAAAGATCCCATTTTCAGCCTGAATATGCTGGA
AACGGAGGAGGGAGTAAAAGAAGGAATGCAGATGAGGAAAATGAACCGCGTGGGATTGGG
CCTGAAGACACCGTTTACCGTTATTTATGTCATGTCAAAAGGATTGGGAGTATTATAGGG
AGAGGTGGTGAGATTGTGAAACAGTTAAGGTCAGATAGTAAGGCTAACATTAGGATTTGC
GATGCTGTGCCGGGTTGTGAGGAGAGGGTCGTTATGATTTATAGCTCTAGTGAGGAAACA
AATCCCATTGGTGACGGCGACGACGAGCTTGTTTCGCCTGCTCATGATGCTTTGTTTAGG
GTACATGATAAGGTTGTTGCTGACGAGTTGCCTGCTGATGAGGATTTCGAAGAGCAAACA
CATGTGGTTACTGTGAGAATGCTTGTGGCATCTGATCAGATTGGCTGTGTTATTGGGAAA
GGTGGACAAGTCATTCAAACTATAAGAAGCGAAACACATGCTCAGATTCGTGTTTTAAGT
AATGACCATTTGCCTCCGTGTGCTTTGGGTTCTGATGAGCTTCTTCAGGTATAG
>EDWA@DN5377_c0_g1_i3
ATGGCTGGTCAAACAAATGATTACAGTAAAAGATCCCATTTTCAGCCTGAATATGCTGGA
AACGGAGGAGGGAGTAAAAGAAGGAATGCAGATGAGGAAAATGAACCGCGTGGGATTGGG
CCTGAAGACACCGTTTACCGTTATCTATGTCATGTCAAAAGGATTGGGGGTATTATAGGG
AAAGGTGGTGAGATTGTGAAACAGTTAAGGTTGGATAGTAAGTCGAACATTAGGATTTGC
GAAGCTATGCTGGGTTGCGAGGAGAGGGTGGTTATGATTTATAGTTCCAGTGAGGAAACA
AATCCATTTGGTGACGGTGATGATGAGCTTGTTTCACCTGCTCAGGATGCTTTGTTTAGG
GTACATGATAGGGTTGTTGCTGAAGAGTTGCCTGCCGATGAGGATTTCGAAGAGCAAACT
CACGTGGTTACTGTGAGAATGCTTGTGGCATCTGATCAGATTGGCTGTGTTATTGGGAAA
GGTGGACAAGTGATTCAAACTATAAGGAGCGAAACACATGCTCAGATTCGGGTTTTAAGT
AATGAGCATTTGCCTCCGTGTGCTTTGAGTTCTGATGAGCTTCTTCAGATAGTTGGAGAG
CCCTCAGTCGTGAGGAAGGCTCTTTATCATGTGGCATCTCGCCTTCACAATAATCCTTCA
CGATCCCAGCACTTGCTTCTCTCCTCTCTATCTAATATGAATCCACCTGGTGGGATGTAC
ATGCATGCTCCCCTTATGGGTTCTTATGGAAATTATTCTTCCAGAAGAGATGATGGTTCT
GCAAGGGATTTTTCTCTTCGTTTGGTATGCCCAGTTGGAAATATTGGGGGTGTGATTGGA
AAAGGTGGTGGTATTATCAAACAGATTAGACAGGAGTCTGGGGCATCTATAAAAGTTGAT
AGCTCTGCGGCCGAAGGAGATGATTGCATTATATTCATATCAACAAAGGAGTTTATTGAA
GACCCATCCCCTACCATCAATGCCGCTTTGCGCTTGCAATCACGATGTAGTGAAAAAACA
GAAAGAGAATCAGGTGATTCTGTAATCACCACCCGTCTACTTGTTCCAAGCTCACAGGTT
GGCTGCCTTATTGGTAAAGGTGGGGCCATCATATCTGGGATGAGGAATGCTACTAGGGCT
AGTATTCGCATACTATCCAAGGAAAACCTTCCTAAAGTTGCACATGAAGATGAAGAGATG
GTGCAGATTACTGGAAATCTTGATGTTGCTAGCAATGCCTTTTCACAAGTACTGTTGCGC
CTGAGAGCCAATATATTTGAAAGAGAAGGAGCAGCTCCCGCATTTTTGCCTGTCCTTCCC
TACGTTCCCATGTCATTAGACATGTCAGATGGTCCCAAGTATGGTAACAAAGATGGTCAA
CCACGTACTCGTGGATACTCTTCTTACTCGGGGGGATACAGCCCTAGTGATTTGTCTGCA
AGTGACAATAAAGGAACTTATAGTGGTTCACTTAGTGGAGGTGACATCTATGGAAATCAT
GGTGGTCGCAGTTCTGGTCGGGGGTTATCCAGTGTAAACCAAGTTTCACATAGGAAGCAT
GGGTATTAG
>EDWA@DN5379_c0_g1_i3
ATGGAAAACTTCTCCCATTCTTCTTACCCAGAATCCGGCGATTCTTCGCCTCGTTCTCGA
GAAATTGAATGCGAAAACCAGTCATGGGACGAGCCGCTATCGATGAACGCTACTAATAAT
GCTAATTATAAGGTTAAGTTTATGTGCAGTTATGGGGGCAAAATCCAGCCGCGTTCTCAT
GATAATCAGCTCGCTTACGTTGGTGGGGATACGAAGATCCTGGCCGTTGATCGCAACGTC
AAGTTTTCTGCTATAGTGGCCAAGTTATCTTCTCTTTACGGTGGGGATTGTAAGGTTTGT
TTCAAGTACCAGCTTCCCGGTGAAGATCTGGACGCATTGGTTTCCGTTACGAATGATGAA
GATCTGGAGCATATGATGATGGAATATGATCGGTCTCATTGTGTCTCCGGCAAACCGGCC
CGGTTGAGGCTGTTCATATTCCCATTGAACCCGCCGTTGGTGGCGCCGAGATTTGAAGGT
AGTGAACCGAAGTCTGATCGGCAATGGTTCGTTGATGCCTTGAATTTGGTTCAGCTTCAG
AATTTTGATGCATCCTCCCTTCCGGCTCCTGCGGTGCCGGCAACGAATCCCGATTTCCTC
TTTGGCTTGGATAAGGTGAAGGTGCCGGATCCTGTCCCTCCTCCTGTTACGGTGGTGCCA
CAGGAGGTTGTTGTGAAGGATGTAACAGAGGGATCGGACTGCGGATCGGAGGATCGGCAC
GTGGCAGCGGACCCTTTATTGTCTCCGGCAGAGATCCAGAGGCAGATCCATGAGTTACAG
AGGATGCATATTTCTGCCACTCAAGAACAAGGCATTATGCAGAGAAAAGTCGACGAATCA
AATGCTAGAGCCCCGAATACTCAAGATTATTCTAAAATGTCAGATAAGGTCTCCCCTTTA
CCAACACCAGTATCAGCTCCGTTGCAAATGTCAATTCAAACAGCGTATATAACAAATGCT
GCTTACCCGGTACCTGCGGCAGCAGCCGCGGCACCAGGAAACCAACCGGTTTACCTAATT
TCAGCTCATGCGGTTGGCGCTTATCAGCAGCCTCCAACAATACGACAGGTGACCGTACCA
GCTGGTCAACCTTACTATGGCGTACAACATATTGTTCAGGATGTTTACCGGGAGCAGCCG
GTTTACAATACGGTGCCAGCCTCAAAGGTTGCTGCTTACCGTGAGGGAATCCCAGTTATG
CAGCCGCAGGGTGGGCTGCCTGAGTCAGGGTATGTACGGGTGGCTTATGACGGGGCTGGA
AGGCAGGTGTATTACACTGTGGCGCCGTTTCAGGCGATGTCACAGATGTCCCCCGCGGGT
GGTGTTCCGGCCTTAAACCAGGATTCTAAGGTTCCTCCCCAAACTTCTTCTGTGTGA
>EDWA@DN5379_c0_g1_i4
ATGGAAAACTTCTCCCATTCTTCTTACCCAGAATCCGGCGATTCTTCGCCTCGTTCTCGA
GAAATTGAATGCGAAAACCAGTCATGGGACGAGCCGCTATCGATGAACGCTACTAATAAT
GCTAATTATAAGGTTAAGTTTATGTGCAGTTATGGGGGCAAAATCCAGCCGCGTTCTCAT
GATAATCAGCTCGCTTACGTTGGTGGGGATACGAAGATCCTGGCCGTTGATCGCAACGTC
AAGTTTTCTGCTATAGTGGCCAAGTTATCTTCTCTTTACGGTGGGGATTATGAGGTCTGT
TTCAAGTATCAGCTTCCCGGTGAAGATCTCGACGCTTTGATTTCCGTTACGAATGATGAA
GATCTGGAGCATATGATGATGGAATATGATCGGTCGCATCGCGTCTCCGCAAAACCGGCC
CGGTGGAGGCTGTTTTTATTCCCGTTGAACCCACCGTTGGTGGCACCGGGATTTGAAGGG
AGTGAACCGAAGTCTGAGCGACAATGGTTCGTTGACGCCTTGAATTCGGTTCAGATTCAG
AATCTTGATGCCTTTTCGCCTCCAGCTGCTGCGGAGCCGGCGGCGAATCCCGATTTCCTC
TTCGGTTTGGATAAGGTGAAGGTGCCGGATCCTGTCCCTCCTCCTGTTACGGTGGTGCCA
CAGGAGGTTGTTGTGAAGGATGTGACGGTGGGATCGGACTGCGGATCGGAGGACCGACAC
GTGATTGCAGATCCGATGATGTCTCCGGCTGAGATCCAGAGGCAGATCCAGGAGTTACAG
AGGATACATATTGCAGCTACTCAAGAACAAGGCATTTTGCAGAGAAAAGTCGATGAATCA
AATGCTCTGGCTTACAATACGCTAGATTATTCTAAAATGTCGGATAAAATCGCCACTTCA
CCAGCATCGGTTTCAGCTCCGTTGCAAATGCCAATTCAAACTGCGTATTTAACCAACGCT
GCTTATGTACCTACAGCCGCTGCCCCGGGAAACCAACCGGTTTACCTAATTTCAGCTCAT
GCGGTTGGCGCTTATCAGCAGCCTCCAACAATACGACAGATGAGCGTACCAGCCGGTCAA
CCTTACTACAGTGTACAACGTGTTGTTCAGGATGTTTACGGAGAGCAACCAGTTTACAAT
GCGGTGCCAGCCTCAAAGGTTGGCGCTTACCCTGAGGGAATCCCAGTTATGCAGTCGAAG
GGTGGGGTGCCTGAGTCAGGGTATGTACAGGTGGCTTATGATGGGGCTGGAAGGCAGGTG
TATTACACGGCGGCGCCATATCAGGCGATGCCACCGATGATGCCAGCGGGCGGTGTTCCG
GCACAAAGCCAGGATGGTAAGGTTGCGGTGAACTCCAAGGTTCCTCCCCAAACTTCTTCT
GTGTGA
>EDWA@DN5379_c0_g1_i5
ATGGAGAACTTTTCCTACGCCTCGTATCCCGATTCCGGCGACTCTTCGCCTAATTCTCGA
GAAATCGACTCCGAAAATCAGTCATGGGATGAGCCGCCATCCACAAATGCTATTGCTAAT
AATAATGGTAATTATAAGGTTAAGTTAATGTGCAGTTATGGCGGCAAAATCCAGCCGCGC
TCACATGATAACCAGCTTGCTTATGTCGGTGGAGATACGAAGATCCTGGCCGTCGATCGC
AACGTCAAGTTCTCTGCTATCATGGCGAAGTTATCCACATTTGGAGATTCTGAGGTTTGT
TTCAAGTATCAACTACCCGGTGAAGATCTTGACGCGTTGATTACTGTTACGAATGACGAA
GATCTTGAACACATGATGTTGGAATACGATCGGTTGCATCGTGGCTCCATGAAACCGGCT
CGGTTGAGGCTGTTTTTGTTCCCGGTGAATCCGCCGCCGAGGGCGTCGGGGTTTGTTGGG
AGTGAACCGAATTCAGAGAGGCAATGGTTCGTTGATGCCTTGAATGCAGTGCAGGTCCAG
AATCTCGATGGCGTTTCACCTGCTGCTGCTGCTGTGCCAGCTGCGAATCCTGATTTTCTG
TTCGGTTTGGATAAGGTGAAGTTACCGGATTCTGTCCCTGCTCCGGTGACGGCTGTTGTG
CAAGAGGTGGTTGTGAAGGATGTGACAGTGGGATCGGACTGCGGATCGGAGGATCGGCAC
GTGGCAGCGGACCCTTTATTGTCTCCGGCAGAGATCCAGAGGCAGATCCATGAATTGCAG
AGGATGCACCTTGCTGCTACTCAAGAACAAGGCATTGTACAGAGGAAAATCGATGAATCT
AATGCTAGAGCTTACAATACTCAAGATCATTGCAAAATGCCAGATAAAATCGCTCATCCA
CCAGCTCCAGGATCAGCTCCGTTGCAAATGCCGATTCCAACGGCATATTTCCATGATCAA
CATTTAGCCACCGCTGCTTATCCAACACCTGCTGCCATACAAGTGGTCCAAGGAACTGAC
CAACCCGTTTACCTGATTCCAGCCGCCTATCAACAGCTGCCAACATTGCGACAGGTGACC
GGACCTGCCGGACAACCTTACTACGGGTTGCAGCGGGTGGTTCAGGATGTTTACCCAACC
TCAGTTATGCAGCAGCAGGGTGGGGTTCCTGAGCCAGGGTATGTACAGGTGGCGTATGAT
GGGGCAGGAAGACAGGTGTATTACACCGCAGCACCGTGCCCAACGATGGGGGCGGTGGCA
GGTGGTGTGCCGGCCGTTAATCAGGAAGGTAAGGTTCCCGTGAATGCTAAGGCTCCTCCA
CAAACTTCTTCGGTATGA
>EDWA@DN537_c0_g1_i5
GCGGGCCTCCGATTCCAGGTTTTCAATAAGCTCCCGAGCCTCTTTTCGCCTTTCAGAGCT
TTTGATCAATCATGGGTCACTCTAACGTCTGGAATTCCCACCCCAAAACATACGGACCTG
GCTCTCGCGCCTGTCGTGTGTGCGGAAACCCCCATGCCATCATTAGGAAGTATGGGCTCA
TGTGTTGCAGACAGTGCTTCCGCAGCAATGCCAAGGAAATTGGATTCATTAAGTACCGCT
GAAGAATTCGTATGGTGTGAATTTGGAAGGACTCCGTTGAGTATGCGCGATTTTAGTATG
GTTTTTGAATTATAA
>EDWA@DN5380_c0_g1_i1
GTGCTTCGTATCCACACAAAGAACATGAAGCTGGCTGAAGATGTTGATTTAGAAAGAATT
GCCAAGGACACGCATGGTTATGTTGGTGCTGATCTTGCAGCTCTATGTACTGAGGCAGCA
TTACAGTGCATCAGGGAAAAGATGGATGTGATTGACTTGGAGGATGAGTCAATAGATGCA
GAGATACTCAATTCCATGGCAGTCAGCAATGAGCACTTTGCGACTGCTCTTGGAACTAGC
AATCCATCAGCATTACGTGAAACTGTTGTTGAAGTGCCCAATGTAAGTTGGGAAGATATT
GGAGGCCTCGAGAATGTTAAAAGGGAGCTTCAAGAGACTGTTCAATATCCGGTGGAGCAT
CCCGAGAAGTTTGAGAAGTTT
>EDWA@DN5380_c0_g1_i2
GGGCTTAAATCCCGTGCACATGTTATTGTTATTGGAGCCACAAATCGTCCCAATAGCATT
GATCCAGCTCTCAGAAGGTTTGGAAGGTTTGATAGGGAGATTGATATTGGTGTACCTGAT
GAAGTTGGCCGTCTTGAAGTGCTTCGTATCCACACAAAGAATATGAAGCTAGCTGAAGAT
GTTGATTTGGAAAGAATTGCTAAGGATACACATGGTTATGTTGGTGCTGATCTTGCTGCT
CTCTGTACTGAGGCAGCATTACAATGCATAAGGGAAAAGATGGATGTGATCGACTTGGAA
GATGAGTCAATAGATGCAGAGATACTCAACTCTATGGCAGTTAGCAATGAGCACTTCCAG
ACTGCTCTTGGAACTAGCAATCCATCAGCATTACGTGAAACTGTTGTTGAAGTGCCCAAT
GTAAGTTGGGAAGATATTGGAGGCCTCGAGAATGTTAAAAGGGAGCTTCAAGAGACTGTT
CAATATCCGGTGGAGCATCCCGAGAAGTTTGAGAAGTTT
>EDWA@DN5381_c0_g1_i1
ATGGCCTTTAAGTCGGTTGACCGGAACGAAATCATCTTGAAGATCGAGGAGAGAAGCAAT
GATGACAGTATTCCTGCTTCCGACGAAGCATCTACCGCCGGTTGTGGTACGATTTGGAGA
GACTCAAGCTACGACTTTTGGAACGACAGTGAGAAAATTGAAAACAACTGGAAGGAGGCG
AATGGGGAAATGAATGGTACTGGCAGTAGTGGTAATAACAGTAACAGGGAAAGTGGAGGC
TTCGATTTCATGCAAAGTAAGCAAGCAGCAATGGAAGATCCGCCGTCGAAGTTGATCGGT
CAGTTTCTGCATAAACAAAAAGCTTCAGGCGAGTTCTCATTGGATATGGATTTGGAAATG
GATGAACTTCAACACGAGCAGCCTCATCTAGGTGGTGTACTACTGCCTACAGTCGCTGAA
TCACCGTCGCCTTCGGCGACTGCTCTTCCGGAGGTGTCTTTTGAAAACAATCATATAAGA
AGAAGACAGAGTAAAGGGTCACCATCTCCGAGAAAAGAAGACGATGAGGTTGTAAAATGT
AGCTCAAATTATTCTCCTAAAATAAGTGAAGGTGGTACTTATCAAAGGAAATCAAGCTTG
TTAGTAACCAGGACAAAGTCCAGGTTGATGGACCCTCCTACACCAGAAAAAGGGGAGCCA
AGGTCGGCCAAATCCGGAGCAGGGAAGTCAAGGCAGATAATGAGATCCGGGTTTCTTGGG
AAAAGCATGGACGAAGATGAGGATGATTCATTGCTTGAAGAAGATTTGCCTGATGAGTAT
AAGAAAGATAAGTTCAGTGTTCTGGTTCTATTTGAATGGTTAAGTTTGATTTTGATTATT
GCTGGTTTAGTTTGTAGTCTTACAGTTCCTTATTTAAAGGCAAAAAGTCTATGCAAGCTC
ATGTTGTGGAAGTGGGAAGTGATGGTTTTGGTCTTAATATGTGGTAGATTAGTCTCAGGT
TGGATTATAAAGATAATTGTGTTTTGTATAGAGAGGAATTTTCTTTTGAGGAAGAAGGTA
TTGTATTTTGTTTATGGAGTGAGAAAACCGGTTCAAAATTGCTTGTGGTTAGGGTTGGTT
TTGATTGCTTGGCATTTCTTGTTCGATAAGAAGGTTCAAAGGGAAACTAATAGTACAGTC
CTTAGATATGTGAATAAGGTTTTGGTTTGTCTTTTGGTTGGTGTAATATTGTGGCTAGTG
AAGACCCTTTTGGTTAAGGTACTAGCATCATCTTTTCATATGAGTACTTATTTCGATCGA
ATCCAGGATTCTTTGTTCAATCAATACATAATTGAGACACTTTCGGGTCCTCCTTTGATT
GAGATTCAAAGGGCAGGGGAGGAGGAAGAAAGAATAGCGAATGAAGTTATGAACTTACAG
AAAGCTGGTGCCACAATTCCTCCTGGACTCAAGACGTCCACCATTTCATCACCTCATTAC
GGGAAACTGACAGGGAGCGGACGAATCCAGAAAACTCCTCGAGGAAAAAGCCCTATGCCC
TCGCCGTCTCATGTGCTTTCTGCTGGGACAGGTGATAAGGATGATAAGGGAATTACAATT
GACCACTTGCACAAACTGAATCATAAAAATGTATCTGCTTGGAATATGAAAAGGTTGATG
AAAATAATCCGCAATGGAGCTCTTTCCACTTTAGATGAGCAGATCCATGATTCAGCCTTT
GAAGACGAATCTGCAAGACAAATTAGTAATGAATACGAGGCGAAAGTTGCAGCAAGGAAA
ATCTTCCAGAATGTTGCTAAGCCGGGATCCAGGTTCATCTACTTGGAGGACATTGAACGT
TTTCTGCAAGAAGACGAGGCTTTGAAGACAGTGAGTCTCTTCGAAGGAGCATCTGAAAGC
AAGAGAATTAGCAAGAAAGCCCTCAAGAATTGGGTGGTCCATGCTTTTAGAGAACGAAGG
GCACTTGCGTTGACACTGGACGATACCAAAACAGCCGTAAACGAACTTCATCAGATGGTA
AACGTCTTGGTTGGCATCGTCATATTGGTTATTTGGCTCCTCATACTTGAAATTGCCAGC
AGTAAAGTTCTCGTTTTTATTAGCTCTCAACTGCTTCTTGTCGCATTCATATTTGGAAAC
ACCTGCAAGACTGTATTTGAAGCTATTATATTCTTGTTTGTTATGCACCCTTTCGACGTG
GGTGACAGATGCGAAATTGATGGAGTTCAGATGATTGTGGAGGAAATGAACATCTTAACT
ACTGTTTTCTTAAGATACGATAACCAGAAGATCATAATCCCGAACAGCGTCTTGGCTACT
AAGGCCATAAATAACTACTACCGTAGCCCCGACATGTTAGAGATAGTTGAATTTTGTATC
CATGTGAAAACTCCTGCCGAAAAGATCGGTCTCATGAAGCAGAGGATATTGAGTTACATC
GAGCACAGGAGTGACCACTGGTATCAAGATACAATGATTGTATTTAAGGAGCTCGAAGTG
TTGAACCGAGTAAGGATAGCAATATGGGTGACACATAGAATGAACCACCAAGACATGGGA
GAGAGGTTTACAAGAAGGGCTCTCTTGATCGAAGAGCTGGTTAAGATTTTCAACGAATTC
GATATTAAATACCGCTTGTACCCTGTCGACATCAATGTCTGTAGCATGCCTCCCATGGCA
TCAGACCGCCTTCCTCATACTTGGACTGGACCTGCTAGGTGA
>EDWA@DN5381_c0_g1_i2
ATGGCTGTTAATTCGGGAGACAGGAAAGAAATCATCTTGAAAATAGAGGACAGAAGCAAT
GACGGTAGTATTCCTGCTTCCGGCGAAGCATCCACCGCCTCCGCCGCAGGTGAAGGCAAG
ATTTGGAGGGAGTCAAGCTATGATTTTTGGAACGACAGTGAGAAAATCCAAAGCAGCTGG
AAGGGAGCGAATGTGAACATGAACGGTACTGGAAGCAGTGGTAATAATAGTAACAGGGAA
AGTGAAGGCTTTGATTTTATGCAAAGCAAGCAAGCAGCAATGGAAGATCCGCCGTCGAAG
TTGATCGGTCAGTTTCTGCATAAACAAAAAGCTTCAGGCGAGTTCTCATTGGATATGGAT
TTGGAAATGGATGAACTTAATGAGCCACCCCATCTCGGCGGTGTACTACCTACGGTGGCT
GAATCACCGTCACCTCCGGCGGCTGCTCTTCCAAGGGTGTCTTTTGAAGTAAGAAGGAGA
CAGAGTAAAGGATCACCATCTCCAAGAAAAGAAGACGACGGGGTTGTAAAATGTAGCTCA
AACTCTTCTTCTAAAAGAAGTGAAGGCGATACTTTTCAAAGGAAATCAAGCATGTTCGTA
AACAGGACAAAGTCCAGGTTGATGGACCCTCCTACACCAGAAAAAGGGGAGCCGAAGTCG
GCCAAATCTGAAGCAGGGAAGTCAAGGCAGATAACGAGATCTGGGCTTCTTGGGAAAAGC
ATGGAGGAAGAAGAGGATGATTTATTGCTTGAAGAAGATTTGCCTGATGAGTATAAGAAA
GATAAGTTCAGTGTTCTGGTTCTATTTGAATGGTTAAGTTTGATTTTGATTGTTGCTGCT
TTAGTTTGTAGTCTTACAATTACTTATTTACGGGAGAAAAGTCTATGGAATCTCATGTTA
TGGAAATGGGAAGTTATGGTTTTGGTTTTAATATGTGGTAGATTGGTTTCAAGTTGGATT
ATAAAGATAATTGTGTTTTTTACGGAGAGGAATTTTCTTTTGAGGAAAAGGGTATTGTAT
TTTGTTTATGGAGTGAGAAAACCGGTTCAAAATTGCTTGTGGTTAGGGTTGGTTTTGATT
GCTTGGCACTTCTTGTTTGACAACAAGGTTCAAAGGGAAACTAAGAGTACAGCCCTTAGA
TATGTGACGAAAGTTTTGATTTGTCTTTTGATTGGTGTAATGTTGTGGCTAGTGAAAACC
CTTTTGGTTAAGGTATTAGCATCATCGTTTCATGTGAGTACTTACTTCGATCGAATCCAG
GACTCATTGTTCAATCAGTATGTAATTGAGACGCTTTCGGGTCCTCCTTTGGTCGAAATT
CAAAGGGCAGAGGAGGAGGAAGAAAGAATAGCGAATGAAGTGATGAACCTACAGAAAGCT
GGTGCCACAATACCTCCTGGGCTCAAGACGTCCACCGTTTCATCACCCCATTATGGGAAG
CCAATAGGGAGTGGCCGGATCCAGAAAACTCCTCGAGGAAAAAGCCCTATGTTGTCGCCG
CTTTCTGCCAGAACAGGAGATAAGGATGATATGGGAATTACTATTGACCACTTACATAAA
CTGAATAATAAAAACGTTTCTGCTTGGAATATGAAAAGGTTGATGAAAATAATCCGCAAT
GGAGCTCTTTCCACTTTAGATGAGCAGATCCAAGATTCAGCTTATGAAGATGAGTCTGCA
AGACAAATTAGAAACGAATATGAGGCAAAAGCTGCAGCAAGGAAAATCTTCCAGAATGTT
GCTAAGCCGGGATCCAGGTTCATCTACTTGGAGGACATTGAACGTTTTCTGCAAGAAGAC
GAGGCTTTGAAGACAGTGAGTCTCTTCGAAGGAGCATCTGAAAGCAAGAGAATTAGCAAG
AAAGCCCTCAAGAATTGGGTGGTCAATGCTTTTAGAGAACGAAGGGCGCTTGCCTTGTCA
CTGAACGATACCAAAACAGCGGTGAACAAACTT
>EDWA@DN5381_c0_g2_i1
ATGGCCGTTGATTCAGCTGACAGGAAAGAATTAATCTTGAAGATCGATGATAAAAGCAAC
GACGACGGAGCAACCGCCGGTGGTGGGGGTAAGATTTGGGGTGAATCAAACTATGATTTT
TGGAAAGACAGTGAGAAAATCAACGGTAATGAGAAAAAAGAGAATGCCAACTCGAATGGT
ACCGGCGGCAGTAGTACTGGAGGTGTTGGTAACAAGGAAGGTGAAGAGTTCGAATTCATG
CACAGCAAACAAGCCGCCATGGAAGATCCACCATCAAAGCTGATCGGCCAGTTTTTGCAT
AAACAAAAAGCCTCAGGAGATATTTCATTGGACATGGATTTGGAAATGGATGAACTTCAG
CAAGAGCAACCCCGTGACGGAATTTCACTGCCGCCGGTTGCCGAAACACCTTCCCCTTCA
GCAGCTGCTCTTCATCGTGGAGTGTCCTTTGATCACAGCTCTCTAAGAAGAAGACAAAGT
AAAGGGAATGAAGAGAGCAGGGAGAGTGATGGGGTTGTAAAGTGCAGTTCAAGTTCTTCT
GCTCAAAGGAAGTCAAGTTTGTTAACAACCAAGGCAAAATCCAGGTTGATGGACCCTTCT
ACACCGGAAAGGGGGACGACGCCGAAGTCGGCGAAAACCGGAGCCGGGAAGTTTGGACAG
GTAATGCGATCTGGGGTTCTTGGGAAAAGCATGGAGGAAGAAGATGATGATTCATTACTG
GAAGAAGATTTGCCTGATGAG
>EDWA@DN5382_c0_g2_i1
CCAAAACAAACAAACAATTCGATTTTTGAATCCCCTCTCTCGTTAACCAAATTAGGGTTC
TTGCGGTACGCCGTCTTCACGCCAATTCAATCAGATATGGGAGGAGGCAATGCCCAAAAG
TCCAAGATGGCTCGTGAAAAGAACCTCGAGAAGGCTAAAAACGCTGCGAAAGGAAGCCAG
CTAGAATCAAACAAGAAAGCTATGTCTATTCAGTGCAAGGTATGTATGCAGACATTTATA
TGCACAACATCAGAGGTAAAGTGCAGGGAGCATGCCGAAGCCAAGCATCCGAAATCCGAT
GTGTATGTCTGCTTCCCTCATCTCAAGAAGTGA
>EDWA@DN5383_c0_g1_i1
ATGGGTTGGAGATACAAGGCTGGCTTGTTCTTGATAGGTACTGTTGTTGTTATCTGGGTA
ACCTCCGCAGAAGTAACCCAGGATATTTTTGCTGACTATAAGCAGCCGTTTGCGGTTACA
TATCTTGGAGCTTCTCTTATGGTAATTTACCTTCCAGTAGCGTTTATAAAGGACTGGATA
TGTAACTTGCTAAAACGCCGTTCTTCTAAAGCTGTTAAAGATGTAGAAAGCTTAGACGAG
ACTTCCACTGAACTTAATTCTCCTCTAAGGCACAAAATATACGAAATGGAACTTCAAGGG
ACTTTGGTTAGGAAGGACAGTGATGCGGATCTTTCACCTCACATAGAGGGTAAGCCCTTG
GTTCCTAAACAAAAAGATGAACTGCAGTTTATGAAACCGGACAAACAGCTTTCCACAAGG
GAGATTGCTACCTTCGGATTTTATATTGCTCCTATCTGGTTTGTAACAGAGTATTTATCA
AATGCCGCTCTTGCACGTACAAGTGTAGCAAGTACAACGGTGCTGTCCTCTACTTCAGGA
CTTTTTACACTTTTTATCGGTGCTTTTCTGGGCCAAGATTCATTGAATGTAGCTAAGGTG
GTTGCTGTATTTGTCAGCATGGCCGGTGTTGTTATGACCACTCTTGGAAAAACTTGGGCT
GCCGACGATTCAACAGGATCCACCAATGGGAAACGCTCTCTCCTTGGCGATCTTTTCGGC
CTCCTCTCCGCCATTTCGTATGGGTTATTTACAGTGCTGCTTAAAAAGTTTGCAGGTGAA
GAAGGAGAAAAGGTCGATGTTCAAAAGTTGTTCGGATACATTGGACTCTTCACACTTGTA
GCACTATGGTGGCTGATTTGGCCTTTAACAGCCTTGGGAATAGAACCGAAATTTACGATT
CCACACTCTGCTAAACTGGATGAAGTAGTCCTTGCAAATGGCTTTGTTGGAAGTGTTCTC
TCTGATTATTTTTGGGCCTTGTGTGTTGTGTGGACGACTCCTCTAGTAGCCACATTAGGC
ATGTCGCTTACCATCCCTCTCGCGATGGTGGCTGACATGCTCATCCACGGCCGTCATTAC
TCGGCAATTTACATTCTCGGCTCAGCTCAGGTGTTTGCCGGATTCATGATAGCAAATCTT
TCGGGTTGGATGACAAGAAAGTTGGGGTTGTAG
>EDWA@DN5383_c0_g1_i2
ATGGGTTGGAGATACAAGGCTGGCTTGTTCTTGATAGGTACTGTTGTTGTTATCTGGGTA
ACCTCCGCAGAAGTAACCCAGGATATTTTTGCTGACTATAAGCAGCCGTTTGCGGTTACA
TATCTTGGAGCTTCTCTAATGGTAATTTACCTTCCGGTAGCATTTATAAAGGACTGGGTA
TGTAACTTGCTACGGCGTCGTTCTTCTAAAACTGTTAAAGATATAGAAAGGTTAGACGAG
ACTTCCGCTGAACTTAATTCTCCTCTAAGGCACAAAATATACGAAATGGAACTTCAAGGG
ACTTTGGTTAGGAAGGACAGTGGTGCAGATCTTTCACCTCATATAGAGGGTAAGCCGTTG
ATTCCTAAACAAAAAGATGAACTGCAGTTTATGAAACATGACAAAGAGCTTAGCACAAGG
GAGATTGCTACTTTTGGATTTTATATTGCTCCGATCTGGTTTTTAACAGAGTATTTATCA
AACGCCGCTCTCGCACGTACAAGTGTAGCAAGTACAACGGTGCTGTCCTCTACTTCAGGA
CTTTTTACACTTTTTATCGGTGCTTTTCTGGGCCAAGATTCATTGAATGTAGCTAAGGTG
GTTGCTGTATTTGTCAGCATGGCCGGTGTTGTTATGACCACTCTGGGAAAAACTTGGGCT
GCTGACGATTCAGTTGGATCTTCCAATGGAAAACGCTCTCTTTCTGGTGATCTTTTCGGC
CTCCTCTCCGCCATTTCGTATGGGTTATTTACAGTGCTGCTTAAAAAGTTTGCAGGTGAA
GAAGGAGAAAAGGTCGATGTTCAAAAGTTGTTCGGATACATTGGACTCTTCACACTTGTA
GCACTATGGTGGCTGATTTGGCCTTTAACAGCCTTGGGAATAGAACCGAAATTTACGATT
CCACACTCTGCTAAACTGGATGAAGTAGTCCTTGCAAATGGCTTTGTTGGAAGTGTTCTC
TCTGATTATTTTTGGGCCTTGTGTGTTGTGTGGACGACTCCTCTAGTAGCCACATTAGGC
ATGTCACTTACCATCCCCCTCGCAATGGTGGCTGACATGCTCATTCACGGCCGACATTAC
TCGGCAATTTACATTCTCGGCTCAGCTCAGGTGTTTGCCGGATTTGTAATAGCAAATCTT
TCAGGTTGGTTCACAAGAAAGTTGGGATTGTAG
>EDWA@DN5384_c0_g1_i3
ATGTCAGCTTCATATCTTTTAGAAAGCCCTGGAACCAATAACTCTACCATAAACTTGCCA
ACTTCTGACATGAACGAGGGTTATGAGGTGAGGGAGGCATTAAGAGCACAGATGGAAGTA
CAGAGTAAATTACATTTGCAAGTTGAGGCTGAAAAACACTTACAGATTCGCCAGGATGCT
GAACGAAAATATATGGCCATGCTTGAGAGAGCTTGTAAGATGCTTGCTGATCATTTTATC
GGAAGTGCAGTTATCGAAACAGATAACCTGGAAGTTGGTAATAAGATGCTGAGAAATTAT
TCAGTGGATCCACTTGGATTTTACTCCGCTCAATCTGCTGAGGTCGTGAATGCATGCGGC
CAAGAAGAAGAAATGCCATCCGGCCTGCTTTCTCAGAGGGCTGATGGTTCTACCGAAAGC
TGCCTAACTTCACAGGAGAGTCCGGGAGGATTGACAATGGAAGGATCTCCTGTTGAAGGG
AAGAAAAAGATGGTCAACTTGGAGGGAACAGCAGGATCCGTGATCTGGGGTGGTGCCAGT
GTTAATCCCCAAGGGTTAACTGGATATGGAATGTAG
>EDWA@DN5385_c0_g1_i1
ATGGCTGATTGTAACGTTGTGGCCAAGAGTTCTCATCTTCTTCGTCTTTCTATTATTCTT
TGCTTCGTTTTCGTGGCGAAATTCGACCGTGTTTCAGGCCTGAATTACACCAAGTATAGT
AGGCAAGTGAGTAGGTTGAGGCTTGAAAGGATTCAAAAACACTTGGAGAAGATTAACAAG
CCTCCTCTCATCACCATTGAAAGCCCAGATGGAGATATCATAGATTGTGTCCATAAAAGA
AAACAACCAGCTTTAGATCATCCTCTTCTAAAAAATCACAAGATTCAGAGAGTTCCACCG
GAGATGCCAAAGGTGAAAAGGATGAAACACTATGAGGCAAGTATAAAGGGAAGTTCAAGG
CAGTGGCAAATGTGGCATAGGAATGGGACAAGATGTCCAAAGGGAACGGTTCCCATACGA
CGGAGCTCGATGCATGATGTTTTGAGAGCCAAGTCTTTGTTTCATTTTGGCAAGAAACAA
CCTCGACTCATCAACCCTGCTCTCCGCCGTGCCAATGCACCCGATATTGTTAGCGGCAAT
GGTCATGAGCATGCGATTGCATATACGGGAACTTCGCAAGAGTTCTATGGGGCGAGAGCG
ACTATAAACGTATGGGACCCATCAATTGAAGAAGTCAACGAGTTCAGTCTATCACAGATT
TGGGTTCTTTCGGGATCATTAGACGGCCCTGATCTCAACAGTATCGAAGCTGGATGGCAG
GTCAGTCCGGAGCTTTATGGCGACAACAGACCAAGATTGTTCACTTATTGGACTAGTGAT
TCGTATCAAGCAACTGGATGCTACAACCTTCTATGCGCAGGCTTCGTTCAAACAAACAGT
AGAGTTGCCATTGGGGCTTCTATTTCTCCCATTTCTCAATATGCTGCAAATCAGTATGAC
ATTACCATCCTCATTTGGAAGGACCCTAAGCTAGGCAATTGGTGGATGGGATTTGGTGAG
GATACATTGATAGGTTATTGGCCAGCCGAGCTATTTACTCACCTAGCAGACCATGCAACC
ATGGTGGAATGGGGTGGTGAAGTGGTGAACTCAAGGTCCAACGGTCAGCACACCGCAACT
CAGATGGGTTCCGGACACTTTCCCAGAGACGGGTTCGGGAAATCGAGCTATTTCCGGAAC
TTAGAGGTCGTAGATGCCGATAACAGCTTGAGTTCTGTTCGTGACATATCAACCCTAGCT
GAAAATACAGGCTGTTACAACATCAAGAGCGCATATAACAATGAATGGGGCACATTTTTT
TACTACGGAGGGCCTGGGAATAATCCACGCTGCCCTTAG
>EDWA@DN5386_c0_g1_i1
ATGTCTAGAATATGCGTGAAAAATCTGCCAAAGCATGTGGCCGAAGAGCGTTTACGAGAT
TTCTTTTCTCAGAAAGGAGAAGTTACCGACGCCAAGCTTATGCGCACCAGAGATGGAAAG
AGTAGACAATTTGCATTTATAGGTTACCGTACGGAACAAGAAGCTGAGGAAGCTATCAAG
TACTTCAACAAGTCTTATCTCGATACTTCTAGAATCATATGCGAGATTGCGCGGAAAGTA
GGGGACCCCAATACTCCTCGTCCGTGGAGTCGGTATTCTACAAAGGAACAGGATAATTTG
ACTGAAACTGGAAAAAGCAAAGCTGGGACTGGGACTAAAAGTTCTGCAAAAAAAGATCTT
GAAAACGGGGAGAGTGATGACCTGCAGCTTCAGGAGTTCCTTCAGCTTATGCAGCCAAGG
GTTAAGTCTAAAATGTGGGAAAATGACATTGTACTCGATACACCAGTAAATCAGAATAGC
AAAGCTACTGAGAAGAAAGGTGTAGCTGAGAAGGAAGGTAGAAAGACATCAGTTCAAGTG
GATGCTGAGTCGGATGAAACCAGCATTGCATCAGATGAAAATGAAATCAAAGCATCAGAC
AATGTTGCTCGTAATGAGGTCATTTCGGATATGGATTATTTCAAGAGTAGAGTGAAGAAG
GATTGGTCAGATTCAGATAGCGATGACAATGAGGAAGACGATGATAGTGATCAAAAGGGA
AAGCAGAATTCGGTTTCTGAGAATGTTAACCAGGATCAGATTCAACAGGGTTCATCCAAA
GATCTTGATGCTGAAATCCTAGATTCTGGCAACCCATCTTCAGGTGTCAAAGATGATAGA
GATGAAGCCCTTGAGAGTGGTCGGCTTTTTGTTCGTAACCTGCCATATACAGCAACTGAA
GATGAGTTGACGGAACTCTTTGACAAATTTGGTGATGTCTCACAAGTCCATGTTGTTATT
GATAAAGACACTAAGCGTTCCAAGGGAATTGCATATGTTCTTTACAAAGTTCCAGAATGT
GCGGCCAGGGCTTTAGAAGAAGTGGATAAATCAATTTTTCAGGGCAGATTATTGCACGTT
ATGCCAGCAAAACTGAAAAAACCAGCAGACAAACAAGAGATTGATGATTCAGCTAACCAA
GGTTCCAAGAGTTTCAAGCAAAAGAGGGAGGAACAAAGGAAAGCATCAGAGGCTAGCGGG
GACACAAGAGCATGGAACAGTCTGTTCATGCGCCCTGATACAGTTGTTGAGAACATTGCT
AGGAAATTTGGTGTGAGCAAGAGTGAGTTACTTGATCGAGAAGCAGATGATCTAGCTGTG
CGTATTGCTTTGGGGGAAACTCAAGTGATTTCAGAGACCAAAAAAGCCCTTACAAATGCT
GGAGTAAATATCTCTTCTTTGGAGGAAATAGCTGCTGGTAAAACAGATGGCATGAAAAGG
AGTAATCATGTTTTGTTAGTCAAGAACTTGCCGTATGGTTCGTCGGAAGGTGAACTAGCT
AAGATGTTTGGAAAATTTGGGAGTTTAGACAAAATCGTTCTCCCTCCAACAAAAACTTTG
GCCCTGGTTGTTTTCCTAGAACCAGGTGAAGCTCGTGCAGCATTTAAGGGTTTAGCATAC
AAACGTTATAAGGATGCTCCTTTGTACTTGGAGTGGGCTCCTGACAATGTTCTTAATAAG
AGTTCAGCGACTGAGGGCGACAAAAAGAATGATGCAGCTGTTGGTGAACATGATGTTAAG
AGGGCAATTTTGGAGCAACATGTGGAAGGACTATCAGATGCAGATATTGATCCCGACAGA
ATTGAGTCACGATCTCTATTTGTCAAGAACCTTAATTTCAAGACTACCGAAGAGAGCTTG
AAGAATCATTTCACTGAACTTGTAAAGGAAGGAAGAGTAAAGAGCATCAGGGTAAAAAAG
CATTTGAAGAATGGAAAACAAGTCTCAATGGGTTATGGTTTTATCGAGTTTGATTCAGTA
GAGACGGCAACAAATGTTTGCAGAGACTTGCAGGGAACTGTTTTGGATGGGCATGCTCTT
ATCTTGCAACTTTGTCATGCCAAAAAAGAACAAGCAGTGAAAAATGTTGAGAAGGATAAA
AGTTCAACGAAGTTGCTTGTAAGAAATGTAGCTTTCGAAGCGACAGAAAAAGATTTGAGA
CAGTTATTTAGCCCATTTGGCCAGGTAAAAGTTTTCTAG
>EDWA@DN5386_c0_g1_i2
TTAACCGACTCACTGTTCCAACCTTCTTTCCCTGAACTTCAGCCTTTGCAAACCACAGAA
ACGAAGCTCAAATCGAGAGAAATTATGTCTAGAATATGCGTGAAAAATCTGCCAAAGCAT
GTGGCCGAAGAGCGTTTGAGAGATTTCTTTTCCCAGAAAGGAGAAGTTACTGACGCCAAG
CTTATGCGCACAAGAGACGGAAAGAGCAGACAATTTGCATTTATCGGGTACCGTACGGAA
CAAGAAGCCGGGGAAGCTATCAAGTACTTTAACAAGTCTTATCTTGATACTTCTAGAATC
ATATGCGAGATTGCGCGGAAAGTAGGGGACCCCAATACTCCTCATCCGTGGAGTCGGTAT
TCGACAAAGGAACAGGATAATTCGACTGAAACTGGGAAAAACAAAGTTGGGACTAAAAGT
TCTGGGAAAAAAGATATTGAAAACGGTGACAATGATGACTTACAACTTCAAGAGTTCCTT
CAGCTTATGCAGCCGAGGGTTAAGTCAAAAATGTGGGCAAATGATATTGTACTCGACACC
CCGGTAAATCAGAATAGTAAGGCTACTGAGAAAAAATGTGTAGCTGAGAAGGATTGCGGA
AAGACATCGGCTTCTGTAGATGTTGACTCAGATGAAACCGACATTGCATTGGATGAAGAT
GAAACCAAAGCATCAGAAAATATTGCTCGTAATGAGGTCATTTCAGATATGGATTATTTC
AAGAGTAGAGTGAAGAAAGATTGGTCAGATTCAGAAAGTGATGACAGTGAGGAAAATGAT
GATGGTGATCAAAAGGGAAAACAAAATTCGAGCTCTGAGAATGTTATCCAGGATCAGATT
CAAGAAGGCTCATCCAAAGATCTTGATGGTGAAATCCTTGATCCAGGCAACCCATCTTCA
GGCGTGAAAGATGATAGAGGTGAAGTCCTTGAGAGTGGTCGACTTTTTGTTCGTAACCTG
CCATATACAGCAACTGAAGATGAGTTGACCGAACTCTTTAGCAAATTTGGAGACCTCTCA
CAAGTCCATCTTGTCATTGATAAAGACACTAAGCGATCCAAGGGAATTGCATACATTCTT
TACAAGGTTCCAGAATGTGCAGTCAGGGCTTTAGAAGAAGTGGACAAATCAATTTTTCAG
GGCAGATTATTGCATGTGATGCCAGCAAAACTAAAAAAACCAGCAGACAAGATTGATGAT
TTAGCTAACCAAGGTTCAAAAAGTTTCAAGCAAAAGAGGGAGGAAGAAAGGAAGGCATCT
GAAGCTAGCGGGGATACAAGAGCATGGAATAGTCTTTTCATGCGCCCTGATACAGTTGTT
GAAAACATTGCTAGGAAATATGGTGTGAGTAAGAGTGAGTTACTTGATCGAGAAGCAGAT
GATCTAGCTGTGCGTATTGCTTTGGGGGAAACTCAAGTGATTTCAGAGACCAAAAAAGCC
CTTACAAATGCTGGAGTAAATCTATCTTCTTTGGAGGAGATCACTGCTGGTAAAACGGAT
GGCATAAAAAGGAGTAATCATGTTCTGTTAGTAAAGAACTTGCCATATGGTTCGTCGGAA
GGTGAACTAGCTAAGATGTTTGGAAAATTTGGGAGTTTAGACAAAATCGTTCTCCCTCCA
ACAAAAACTTTGGCCCTGGTTGTTTTCCTAGAACCAGGTGAAGCTCGTGCAGCATTTAAG
GGTTTAGCATACAAACGTTATAAGGATGCTCCTTTGTACTTGGAGTGGGCTCCTGACAAT
GTTCTTATTAAGAGTTCATCGTCTGAAGGTGACAAAAAGAACGATGCAGCTGTTGGTGAA
CATGATGTTAAGAGAGAAATTCTAGAGCAACACATGGAAGGAATATCAGATGCAGATATT
GATCCTGACAGAATTGAGTCACGATCTCTATTTGTCAAGAACCTTAATTTCAAGACTACC
GAAGAGAGCTTGAAGAATCATTTCACTGAACTTGTAAAGGAAGGAAGAGTAAAGAGCATC
AGGGTAAAAAAGCATTTGAAGAATGGAAAACAAGTCTCAATGGGTTATGGTTTTATCGAG
TTCGATTCAGTAGAGACAGCATCAAATGTCTGCAAAGACTTGCAGGGAACTATTTTGGAT
GGGCATGCTCTTATCTTGCAACTTTGTCATGCCAAAAAAGAACAAGCAGTGAAAAATGTT
GAGAAGGATAAAAGTTCAACGAAGTTGCTTGTAAGAAATGTAGCTTTCGAAGCCACGGAA
AAGGATCTAAGGCAGTTATTTAGCCCATTCGGCCAGGTCAAGAGCTTAAGGTTACCAATG
AAGTTCGGAAACCATAGAGGGTTTGCGTTTGTGGAGTTTGTTACTAAGCAAGAGGCTCAA
AATGCACTCCAAGCGCTTTCAAGCACCCATCTTTACGGTCGTCATCTGGTGATAGAAAGA
GCGAAAGAAGGTGAGAGTTTAGAAGAGTTGCGTGCCCGAACAGCTGCTCAATTCACCAAT
GAAGAAAATGGGTATCAAAATCCAACTAGATTGTCAAAGAAGAGGAAGAATGTGGATATC
TTCGATGATGGCCGGATGAAGTCCGGAAAGATATCCGATTAA
>EDWA@DN5387_c0_g1_i1
ATGAGAAGAAGAATACCACCAACAATGGGGTTTCTGCAACTCTCGGCTTTCTTGTTCCTT
TCAACAATGGCGGTCTGCATGGGAAACGACGACGATCCTTCGTTCCAACTAAACGACGAC
GTTCTCGGCCTCATCGTCTTCAAATCGGGAATCAAAGACCCTTTTTCGTATCTCGATTCA
TGGGACGAGGACGACAGCTCGCCGTGTTCATGGAGGTTCGTTCGGTGCAACCCTTTCAAC
GGCCGGGTTTCGGAGATATCTCTTAATGGTTTAGGGTTGTCGGGAAAGATTGGTAAAGGG
CTTCAGAAATTGAAGTATTTGAAGGTATTATCGTTGGCTCACAACGGTTTCAATGGCTCC
ATTGATGAACTCGGCTCGGTTTACGCTTCTCTCCAAAGCCTTAATCTCAGCCACAATGCT
TTTTCCGGGAAAATCCCAAGCTTTTTCCTTATGGATTCCATGAAATCCCTCGATCTTTCC
GGGAATTTTCTCACCGGCCCGATCCCAGATGGTCTTTTTCAAACATGTTCGTCACTCGAG
TTTCTCTCTTTAGCCGATAATTCACTCCAAGGACCAATTCCCACAACATTATCCCGATGT
TCCAGTTTGAACAACCTTAATCTCTCCAAAAACCAGTTTTCCGGAAACATAGAATATCTG
GGTTCGATGAACAAACTTCAAAATTTAGATCTTTCATACAATTCATTTTCCGGGACTATT
CCAGAAATGACATTCGCAGCCATTGATGACCTGAAAGAGCTTCATTTACAAGGCAACCAT
TTCACCGGACCAATTCCAGATTCAATCCAACGCCTAAAAAACTCCATTTCTTCCATCGAT
TTATCAAACAACATGTTCGCCGGCGATTTCCCTCAATGGATCGGTAACCTCACCAACTTA
GAACACCTGGATCTTTCAACCAACAGTTTAACCGGGAATCTGCCGCCATCGATAGGTAAC
CTGAAAGCTTTAAAACAACTGAAATTATCAAACAACAAGCTTGAAGGAAACATCCCACCG
TCGTTGGCTTACTGTTTCCAGTTATTGGCCGTCGATTTAAAAGATAATGGCTTCAACGGC
AGCATTCCACCTGGTTTATTTCAGCTTCAATCTCTGCAAGATTTGGACATTTCAAGAAAC
AGTCTTCAAGGAAACATCATTGCAGAAACGGGTGTTTTTGCGAAGATTAAGTACTTGAAT
TTGTCGTGGAACAATCTTCGGTCGACGATTCCACCGGAGATCGGTTTATTACAGAATCTA
ACGGTGTTGGATCTTCGAAATAATGGCTTACTTGGTGGTATCCCGGGGGATTTATGTGAA
GCTGGAAATTTGGGTGTTCTTCAACTGGATGGAAATTCATTGACTGGACCAATTCCAGAT
GAGATTGGCAACTGTTCATCTCTCTACTTACTGAGCTTGTCTCACAACAATATAAGTGGT
TCAATCCCCAAATCAATGTCAAAATTGAGCATGCTCAAGATTCTCAACTTGGAATACAAT
GAACTGAGTGGAGAAATACCAGACGAGCTTGGGTTTTTGGGAAATCTTCTTGCTGTAAAC
GTATCATACAATCAACTTACAGGCAGGCTTCCAACAAGAGGCGTATTCCCAAGCTTGGAT
CAAAGTTCTTTAATGGGAAATTTAGGACTTTGTTCCCCATTGTTGAAAGGACCCTGTAAG
ATGAATACTCCTAAACCTTTGGTTCTCGATCCTGATTTGTATAACGACCAAATGGGTGAT
CATAGGCGAAGAAACGAGTCCTCGAGTACCACGAGATTCGACCATCGTATGTTCTTTAGT
GTTTCCGCTATCATTGCGATTTCGGCAGCTGTTTTGATTGTGTCTGGTGTGATCATTATA
AGTCTCTTGAATGTTTCGGCTCGAAGGAGACAGGCGATTGTGGAGGCTGCGCTCGAAAGC
ATGTGTTCGAGTTCTACGAGATCGGGAAGTTTGCCCACGGGGAAGTTGATCTTGTTTGAT
TCGAAGTTATCGCCTGATGGGGTTGACAATCCTGAAGTCCTCCTTGAGAAAAGGTCGGAG
ATCGGTGAAGGAGTATTCGGATCCGTTTACAAGGTCTCATTGGGTGCACAGGGAAGAATT
ATGGCAATCAAAAAGCTCGTGACATCGAAAATAATCGAATATCCTGATGACTTCGACCGA
GAAGTTCGAGTGTTGAGCAAAGCAAGGCATCCGAATCTCATAGCATTAGAAGGATATTAC
TGGACTCCTCATTGTCAGCTTCTGGTTACAGAGTATGCACCTAATGGTAACTTGCAGACC
AAACTCCATGAAAGGCTAAGTTCTACCCCAGCTCTTTCTTGGTCGGACCGATTCAAAATT
ATTCTCGGAACAGCGAAGGGACTCGCGCACTTGCATCACTCCTTCCGACCACCGATAATC
CACTACAATATGAAGCCATCTAACATCCTGCTCGATGAGAATAACAGTCCGAAGATTTCA
GATTTCGGGTTGGCCAGGCTTCTAACGAAGCTCGAAAAGCATGTGATTAACAACCGGTTT
CAGAGTGCACTAGGATATGTTGCACCAGAACTTGCATGCCAGAGCTTGAGGGTTAATGAG
AAATGCGACATATACGGTTTCGGAGTGTTGATCTTGGAGCTTGTGACCGGACGACGGCCG
GTCGAGTACGGTGAAGATAACGTCGTGATACTAAGCGACCATGTACGAATTTCGCTCGAA
CAAGGGAATGTGTTAGATTGTGTGGATAGAAGTATGCCTGAATATCCCGAAGACGAAGTG
TTGCCGGTGCTGAAATTGGCGTTGGTATGCACTTCTCAGATACCATCCAGTAGGCCTTCC
ATGACGGAAGTCGTGCAAATATTGCAGGTTATCAAGACACCAATCCCACATCAAATGGAA
ATATTCTAG
>EDWA@DN5387_c0_g2_i1
ATGGGGATATTAACAAAGGGTTCTCTTCATTTCCTGATTTGCTTGCTTCTTTCCATGGAT
TTCTGCACCGGAGAAGATGAAGCTTCTTCCATTCAACTCAACGACGATGTTCTTGGCTTG
ATCGTGTTCAAATCGGATATCAAAGACCCTTCCTCTTATCTCCAATCGTGGAACGAAGAT
GATAACTCGCCCTGTTCGTGGAGATTCATCAAATGCAATCCGATCAACGGCCGAGTTTCG
GAGATTTCTCTTGATGGGTTAGGATTATCGGGGAAGATCGGCAAAGGGGTTCAAAAGTTG
GAGTTTTTGAAGGTATTATCACTGTCTGGTAACAATTTCAGTGGGACAATTGGTCGAACA
TTTGGTGTGCTTCATCGTCTTGAAAGGCTTAATCTTAGTTATAATAATCTCTCAGGGTCG
ATTCCCAGCTCTTTTGTTAACATGAATTCCATTAGATTTCTCGATCTTTCTGGGAATTCT
TTTTCAGGTTCACTCCCTGATGATTTGTTTCAATCCTGTTCATCAATGAGATCTCTTTCT
TTAGCTGTGAATTCATTTGAAGGCCAACTTCCAAGCACACTATATAGATGTTCATATTTG
AACAATCTTAATCTTTCCAGAAACCATTTCTCCGGTAACATAGATTTTGTTTCTGGGATT
TGGTCGATGAATCGGCTTCGAGCTTTGGATCTTTCGTATAATTCATTTTCAGGGTCAGTT
CCTGGAGGTGTTTTAGCATTACATTACTTGAAAAAGCTCCATTTACAGTCTAATGGCTTC
TCAGGACCAATGCCTGCAGATATTGGACTTTGTCCACATCTAAATTCATTGGATTTCAGC
CATAATCTTTTCGATGGACCGCTTCCAGATTCTCTCCAGAGACTAAATTCATTGGTTTTC
TTCGGTTTATCGAACAATCGGTTTACGAGTGAGTTTCCTCCATGGATTGGTAACTTGAGC
AGCTTGGAGCATTTGGATTTCTCCAGCAATAGTTTAACTGGAAGCTTGGATTCATCACTT
GGTAATCTCAAAGCTCTAAAGTATTTGAGATTGTCAAATAATAAGCTCATTGGTAGCATA
CCGGCTAGTTTATTTGATCTGGGATTGGAAGATATGGATCTTTCGAATAATCGGTTCAAT
GGTTTGATTCCGAGAGGTTCGAGTAGTTTCTTCGAGGCTCTTCGAAACTTGGATCTGTCT
AGAAACGATCTCGAAGGAACAATTCCTGCAGAAATGGGGCTTTATGCCAACATGAGGTAC
TTGAACTTATCATGGAACAAGCTGCAGTCCAGGATACCACCAGAGCTCGGGTTATTTCCG
AACCTGACCGTGCTTGATCTTCGAGACAATACTTTATCCGGTGATGTTCCGGGGGATATA
TGTGAATCTGGGAGTTTGGTTATTCTTCAATTGGATGGAAATTCATTGAGTGGGCCAATT
CCTGATGAGATTGGAAACTGTTCATCATTGTACTCATTGACGTTGTCTCACAACAATCTA
ACCGGTTCAATTCCAAAAACGATTTCGGAATTGACCGAGCTTAAGATTCTCAAACTCGAG
TTCAACGAACTAAGTGGAGAAATACCGAAAGAGCTCGGATTGTTGGAAAATCTTCTTGCT
GTCAATGTATCATATAATCAACTTATAGGCAGGCTTCCTGTAGGAGGCATATTTCCAAGC
TTGGATCAAAGTGCTTTGCAAGGAAATCTGGGAATTTGTTCACCGTTGTTGAAAGGACCA
TGCAAGTTGAATGTGCCGAAACCTTTAGTTCTCGATCCGGATGCTTACAATGGTCAAATG
GGTGGCCACAGGCGAAGAAACGAATCCGCGAATCCGATAAGATTCCATCATAGTATCTCA
CTTAGTATTTCTGCAATGGTTGCGATTTCAGCAGCTGTTCTGATTGTAATCGGGGTGATA
ATTATAAGCCTCTTAAATGTTTCAGTCCGAAGGAGACTCGAATTTGTGGAGACTGCACTG
GAAAGCATGTGTTCGGGTTCAACAAGATCCGGAAGTCCACCCGCCGGCAAGCTCATTCTG
TTTGATTCAAAGCTATCAACTAATGGCATTGGCAATCCTGAAATCCTCCTTAACAAAGCT
GCAGAGATCGGTGAAGGCGTATTCGGGACCGTTTACAAGGTACCATTGAGTCCTCAAGGA
AGATTTGTGGCCATCAAAAAGCTCGCAACATCGAACTTGATCCAGTATCTGGATGATTTC
GATCGAGAAGTTCGAGTTCTCGGAAAAGCAAGGCACCCGAATTTGATATCACTGGAAGGA
TACTACTGGACGCCTCAAACTCAGCTTCTGATAACAGAGTATGCAACTACCGGGAACTTG
CAAACAAAACTCCATGAAAGATCTGGCTCAGTCCCACCACTTTCTTGGTCCAACCGGTTC
AAAATAATCCTCGGAACAGCTAAGGGACTGGCTCACTTGCACCATTCCTTCAGGCCACCA
ATCATTCATTACAACATAAAACCGAGCAACATCCTCCTCGACGACGACTACAACCCGAAG
ATCTCGGATTTCGGATTAGCAAGGCTCTTAACGAAGCTCGAAAAGCATGTGATCAGCAAC
AGGTTTCAGAGTGCAGCAGGGTACGTAGCACCAGAGCTAGCATGTCAAAGCTTGAGGGTC
AATGAGAAGTGCGACGTATTCGGTTTCGGGATGTTGATCTTGGAGCTTGTGACCGGACGA
AGGCCGGTCGAGTACGGGGAGGATAATGTCGTGATACTAAGCGATCATGTTCGGGTCTCG
GTCGAGCAAGGGAACGTGTTGGACTGTGTTGATCTAAGCATGGGTGATTATCCAGAAGAT
GAAGTGTTTCCGGTGCTGAAACTGGCACTGGTTTGCACCTCTCAGATACCTTCGAGTAGG
CCTTCAATGGCGGAAGTGGTGCAAATACTTCAAGTCATCAAAACCCCAGTTCCACAAAGA
ATGGAAACATTGTGA
>EDWA@DN5387_c1_g2_i1
ATGCTATTGAAAGAGAAAAAAAACCTTATTGGTTGCTTTTTCGTTTCTGATCCACTTTCT
GTTTGCCTTCATTTTTTGTCTTCGTTGACATTTTCGTGTTTTGTCTTGATTTTGTATTTG
TGGGTATCTGATCTTTGCTTTTTTTTGTCTTGCATGTCGGGTTTACCCGATCGGGAGGAC
AAGGACGACAGACGGCGTGCATGTGACAGAGGACAGTTTGATCAGTGTCGAGAGTGCCGG
AAGTGGGAAGGTCAAGCGTTTGTGCGTGAGGATGACGCGCGCGTGGGAGAGCGAAAAGTC
GTGCGTGGGCGCGTGAAGCTTCTGAAAGGCTCTCTGCATGAATCTGGGCCGTTAGATCGA
CTCGGGATCCAACGGCAACGAGCTCGTGCGGTGCGGAGCTGA
>EDWA@DN53885_c0_g1_i1
ATGGCAAAGCTAATCCCCTGTTTCTTCCTCTGCTGCTTTCTCTTCATTCACATCCCCACC
CTGACCCAAAGCAGACAACCCCACGGCCAACAACAAGCAGCCCTAGTACTACAACAACAA
CAAGCCGACCGAGTGACGGACTTGCCCGGACAGCCGCCGGCGGAGTTCCGGCACTATGCC
GGGTACGTTAAGCTCCGGCCGCAAGACTCGAAAGCGTTGTTCTACTGGTTTTTTGAAGCC
CAGGACGGAGTTTCCCGCAAACCTCTTGTTCTCTGGCTTAATGGAGGACCCGGTTGCTCA
TCGGTGGCCTACGGAGCAGCACAAGAGCTTGGTCCTTTCCTCATTCGTAGCAATGACACT
CGCCTTACTTTTAACAAATTCTCTTGGAACAAAGTGGCAAATATGCTGTTTCTGGAGGCA
CCAGTTGGAGTGGGATTTTCGTACACCAACAATTCTAAAGATTTACATGAACTCGGCGAT
GAAATTACAGCTGCAGACTCTTATGATTTCTTGATTAATTGGTTCAAAAGATTCCCAAAC
TTCAAATCCCATGATTTTTACATTGCAGGAGAGAGCTATGCTGGTCATTATGTTCCCCAG
CTGGCTCAACTCATTTATGACAGAAACAAAGCTTCGAGTCCGGATTCCTACATTAATTTC
AAAGGATTCATGATAGGAAACGCAGCCATCAACGAACCGACCGATACCTTGGGGCTTTTC
GATTACGCATGGAGTCACGCGATCATTTCGGACCAACTCTACGATAAGATCAACAAGGAA
TGTGACTTTAAACAGAGCACCAGTAACATAACGGTCCAATGCGCCGATCATATGAAAGGT
TTCATGGAAGCTTACGCCAACATCGACATGTACAGCATCTACACTCCGGTTTGCACTAAT
TCTCTTGGAACAAGAACATACCCCAAAGTCACAATCGCTCCTCGTCTCCTCAATCGACAT
GATCTTTGGCATAAGCTACCATCCGGGTACGATCCATGCACGGAAGATTACGTCGAGAAG
TACTTCAACAGAAAAGATGTTCAGAGAGCATTGCATGCTAATGTCACAAAGCTTCCATAT
CCCTACACCACATGCAGCGGTGCAATCAAGGGTTGGAATGACTCTCCGGATTCCGTGTTG
CCCGTCATTCAGAAACTCCTAAATGCTGGCCTACGTATTTGGATTTATAGTGGAGATACG
GACGGGAGAGTGCCGGTGACATCGACGAGGTACAGCATAAAGAAGATGGGATTGAAAGTG
AAGGAAGAGTGGAGGGCATGGTTCCACAAGAGTCAAGTGGGTGGATGGGTGGAGGTGTAC
GAAGGGGGACTGACGTTCGCCACGGTGCGCGGTGCCGGCCACCAAGTCCCAGTCTTCGCG
CCTCGTCAGTCCCTTAATCTCTTCACCCATTTTCTGAGTGCCAACACCTTGCCATCTTCA
CGTTTCTAG
>EDWA@DN53887_c0_g1_i1
ATGGCTTCGTCTAGTGGAAACTCCAATTCCTCAGGTTCCATGGTGCCTTCGGGATCCGAA
GAAGACTTGCATCAGTTGATGGATCAGAGAAAAAGGAAGAGAATGGAGTCCAACCGAGAA
TCAGCACGGAGGTCCAGGATGAGGAAACAAAAGCTCTTAGATGATTTAACGTCCCAAGTG
GCGCAGTTAGCCAAGGAAAACAACCAGATCCTCACAAGCATCACCTTCACCACCCAACAC
TACTTGAACATGGAGGCTGAGAACTCGGTTCTAAGGGCTCAGATCATGGAGTTGACTCAG
AGACTCGACTCTCTCAATGAGATCCTCCATTATCTCAACAATGGGGCGTATGGATCCGAG
GGCTTTGAAACAAGTGATGAAAGCTTCACCGACCCTTTTGATATCCCCCATCTTAACCAA
CCCATCATGGCATCGGCAGATATGATGTTTGAATACTAG
>EDWA@DN53888_c0_g1_i1
ATGAGAAAGTATCTTTTAAAGGTTAAATCAATATGTGATAATCTTGTCAATTGTGGAGAA
CAAATATTTGAGCATGAACATGTCACTGCAATTTTAAATGACCTTCCTCTTGAGTATGAG
TCTGTTATTACTGTGCTTACTGATGGAGCTCATTGTGCATCTGTTGATTCGGCCCGTACT
CTTTTACTTGATGATGATGCTAGGCAAAATCATCTAAATCCACATGTTACTGCTTTTGCT
CATAATATCGTTGTATCTCAGTCTAGAATGATACCTCATACTTCTGTGAATGTTAGTTAT
TCTGTGATTGCCCCTGAGAATCCAACTTATTCTATGAACTCTAAAAATGCTAGTGTCAAC
CTTAATTCTGGTTATCCTGTGAACTCAGAAGTCATTGATTAG
>EDWA@DN53889_c0_g1_i1
ATGGAAACACTTTCTTGTAATTTCCCCTCATTTTTCTTAAATTTATCAAATTCTCAAACT
TTTCTTAAATTTCCTATTCACCAGGTCCACTACTCTATCAGAGCAGCAACAAACTTGAGC
TTGAGCTTGAGGATGGCTCACTCCCACTCTTCCCAAAACCCAGTGATTGAGCAGCAGAGA
GTTGTAATCCAAAACAAGCATGGAGAAAAGCTTGTGGGATTGTTACATGAAACTGGATCT
AAAGAAATTGTAATCTTATGCCATGGTTTCCGATCCACCAAGGCTGATCGGACTATGGTG
ACCCTTGCTGCTGCTTTGGAGAAAGAAGGAATCACGGACTTCCGTTTCGACTTTGCCGGA
AATGGAGAAAGTGAAGGTTCATTTGAGTTCGGTAACTACTTGAGAGAAGCAGATGATTTG
CATTCCGTCATCGAGCACTTTTGCAAGGCGAACCGCGTAGTAACTGCAATTGTTGGGCAT
AGCAAAGGAGGTGATGTGGTGCTTGTCTATGCTTCCAAGTATGGTGATATCAACAATGTT
GTCAACGTCTCTGGCCGCTATGACCTGAAAAAAGGCATTGAAGAGCGCTTCGGGAAAGAC
TTTATGGACAAGATTAAGGACGGATATGTTGATATTAAGAATAAGGAAGGAAGAGTTGAG
TTTCGTGTGACCAAGGAAAGTTTAATGGATCGCCTACATTTAGACATGCACGAAACATGT
CTTAAGATCCCCAAAGAATGCAGGGTGTTGACAGTCCACGGATCTGCCGATGAAACAATC
CCCGTCGAAGATGCATATGAGTTAGCCAAGATCATACCGAACCACAAACTGCACATCGTA
GAAGGCGCCAATCATAACTACACTAAACATCAAACGGAATTAGCGTCGGCGGTTGTGGAT
TACTTAAAGGCAGCTTTACAGCAAGACTAG
>EDWA@DN5388_c0_g1_i1
CGCCCTGCTAGTCGAAATGCTTTTGATGAGAACTTTGAGAATTTAGGTTCTGCTGAATCT
GAACTGGCTCATTTGCGGCATGAACTGGCTTCTGCAGATGCTTTAAGGTCAAGTGTGAGT
GTCCAAGGTTCGTCTGCTGTCCATAGCGCTGCTCTACCTTCTTCGTACAGTTATGCTGCT
GCAGTAGGTACTTCCTTGTCTAGGAGCACAACTCCTGATCCCCAACTTCTTGCTAGGGCT
CCTAGTCCTTGTTTAACACCAATTGGAGGAGGAAGAGTCGGTAACTCGGATAAAAGAAAC
ATGAATAGTCCAAGCACTTTTGGTGGTGTTACATCTGGTGCCAATGAGTCTGCAGAT
>EDWA@DN53893_c0_g1_i1
ATGGCAACTAACAAGAAGAGCAATGGTGTCCACGTCCTGACAATCCCATTCCCGGCCGGC
GGCCATATTCTTCCCCACATAGACCTAATCCACCAGCTCCTCCGCCGTGGCTTGACCGTC
ACAATCGTAGTCACCCCCAAAACACTTCACTATGTAAATCCTCTATTATCTCTGCATTCT
TCGAGCAGCGTTCATACACTGGTTCTTCCATTTCCTACTTGTTCAACCTCTCCCATCCCT
CCTGGAGTGGAGATGATGCAAGATGTTTCCTTAGCACCTCACTTCATCAAATCCTTGAGT
CAACTTTTTGATCCTTTGGTTCAATGGTTTCAAACCCACCCATCCCCTCCTGTCGCCATT
CTCTCCGATATGCTCCTTAGTTCCTGGGCCAACTCCCTTGCTTCGTCTCTTAATATCCAA
AATCTAAGTTTCAGTGTTCTTAATCCAAGTACAATGTTTCCATGGATGTCACGGTACCTG
AAGACAATGAATGGTTCAGAATCCGATGATGATTCTTTCACAAGGGTACATACAGGAATT
GCAACAAGCTGGGGACTTATCTTCAACTCATTTACTGAGCTAGATGGTGATAAAATGCAT
ATGATCAAAGATGAGTTAGTCCAACATGATCGACTGTGGGCTGTAGGCCCTTTGCTCCCT
ATAAAACCTAATGGCGCTGAGAGGGGCGGACCAGGTTCTATGCCCCAACAACAAATAATA
GCATGGCTTGATTCCTTCCATGTCGACAAATCAGTGGTATATGTTGGATTCGGAACCCAG
ATTTCGTTGTCCAAACGGCAGACGGAGGCGTTGGCTTCGGCATTGGAAGAGAGTGGGGTT
CCTTTCATTTGGGCTATCAACGTCATGGATACATTGAAAGGCGACGATCGGAACATGGTT
CCGCCTGGGTTTGAAGAGAAAGTGGGAGGAAAGGGACTGGTGATCAAAGGATGGACGCCG
CAGCTGGTGATTCTGGAGCATCGAGCTGTTGGTTCGTACTTGACTCATTGTGGCTGGAAC
TCAGCATTGGAGGGACTTTTAGGTAATGTTTTGTTGCTGGTATGGCCCATGCAAGTTGAT
CACTTCGACAACGCCAAACTCTTGGCTGACGATTTCGGAGTGGCCATCCGAGTCTGCGAG
GGTTTAAACACTGTCCCTGATGCCACCAAATTGGCTCGCATCTTGTCTCACTCTGTCTCT
GTGGACCAACCAGAGAGGGCTCGAGCCATGAAACTAAAACAAACTGCGTTGGCTGCCATC
CAAAAGGGTGGGAGTTCAGATAAAGCTTTAGATTGCTTGGTTCAACAAATTTCTGGCTTA
AGTGCAGGGACAATTATAAACAAATATTAA
>EDWA@DN5389_c0_g1_i1
GTTACTTTTAAGCCTGACTTGGCCAAATTTAATATGACTCACTTGGAGGAGGATGTGGTT
GCATTGATGAGGAAGAGGGTGTTTGATATAGCTGGCTGTCTTGGCAAGACTGTGAAGGTT
GAGTTGAATGGGAAACGGATTCCAGTGAAATCATTTCTTGATTATGTCAACCTTTACCTA
AGTGCTGCCTCGAAAACTAGGACTGAACCTCTCCCAAGGATTCCTGAGAAGGTTAATGCT
AGATGGGAAGTCTGTGTAAGTATCAGTGAAGGGCAGTTTCAGCAGGTCAGTTTTGTTAAT
GGGATAGCTACAATCAAGGGTGGAACTCATGTCGACTATGTCACCAATCAGATATCTAAT
TACGTGATGAATGCTGTAAATAAGAAGAACAAGAATGCTAATATCAAAGCACATAATGTG
AAGAACCATCTGTGGGTATTTGTCAATGCTCTTATTGACAACCCTGCTTTTGATTCTCAA
ACTAAGGAAACTTTGACACTTCGTCAGAGCAGTTTCGGCTCTAAATGTGAACTTTCAGAA
GAATTTTTGAAGAAA
>EDWA@DN538_c0_g1_i2
ATGGCGTTGGCTTTCGATGAGTACGGGCGGCCCTTCATTATACTCAAAGAGCAAGACCAG
AAAACCAGGCTGAGAGGGCTCGAAGCTCAGAAGGCCAACATTTCCGCCGGTAAAGCCGTC
GCTCGGATCCTCCGTACCTCTCTCGGACCAAAGGGAATGGATAAGATTCTCCAAAGCCCC
GACGGCGATGTCACCATCACAAATGATGGTGCGACAATATTGGAACAGATGGATGTTGAC
AACCAAATTGCTAAGTTGATGGTTGAACTGTCTCGGAGTCAGGATTACGAAATTGGTGAT
GGAACAACTGGTGTTGTCGTCTTGGCTGGGGCACTTCTAGAGCAGGCGGAGCGGCTATTA
GAGCGTGGGATTCACCCCATCCGGATAGCAGAGGGTTATGAAATGGCTTCTAGAATAGCT
GTTGAGCATTTGGAACATATTGCTCAGAAGTTTGATTTCGGACCTACAAATTTAGAGCCT
TTGGTTCAAACATGCATGACCACTCTGTCCTCAAAAATTGTGAACCGATGCAAGCGTGCT
ATGGCTGAAATTTGTGTTAAAGCAGTTCTTTCTGTTGCTGATCTAGAGAGGAAAGATGTC
AATTTAGATCTGATCAAGGTTGAGGGAAAAGTTGGAGGAAAACTGGAAGATACCGAGCTA
ATATATGGAATTACTGTTGATAAGGACATGAGTCATCCACAGATGCCAAAGCAAATTGAA
GATGCAAAAATTGCCATTTTGACTTGCCCATTTGAGCCACCTAAGCCAAAGACCAAGCAT
AAGGTGGACATTGATACTGTGGAAAAGTTTCAAACTTTGCGCCTGCAAGAGCAGAAGTAT
TTCGATGACATGGTTCAGAAGTGCAAGGATGTTGGTGCAACCTTAGTTATCTGTCAATGG
GGCTTTGATGATGAGGCAAATCATTTATTAATGCACCGGAACTTGCCTGCTGTCAGATGG
GTTGGTGGTGTGGAGTTGGAGCTAATTGCAATAGCTACAGGTGGAAGGATTGTGCCAAGG
TTCCAGGAGTTGACCACAGAAAAACTGGGAAGGGCTGGTCTGGTCAGAGAGAAGTCTTTT
GGCACCACAAAAGATAAAATGTTGTACATTGAACACTGTGCAAATTCAAGGGCTGTGACC
ATATTTATTCGTGGAGGAAACAAGATGATGATAGAGGAGACAAAGCGCAGTATCCATGAT
GCATTGTGTGTAGCCAGGAATCTCATTCGCAACAATTCTATTGTCTATGGTGGTGGGTCG
GCTGAGATTTCTTGCTCAATTGCTGTAGAGGCAGCTGCTGATAAATATCCAGGAGTTGAA
CAGTACGCAATCCGGGCCTTTGCAGATGCTCTAGACTCGGTCCCCATGGCCCTAGCTGAG
AATAGTGGTCTCCAACCCATTGAGACACTCTCAGCAGTGAAATCTCAGCAAATTAAGGAG
AACAATCCACACAATGGAATAGACTGCAATGATGTTGGGACTAATGATATGCGGCAGCAA
GACGTCTTTGAAACGCTGATCGGGAAGCAGCAACAGATCTTACTGGCAACTCAAGTTGTA
AAGATGATTTTAAAAATCGACGATGTCATTTCTCCATCGGACTACTGA
>EDWA@DN538_c0_g1_i5
ATGGCGTTGGCTTTCGATGAGTACGGGCGGCCCTTCATTATACTCAAAGAGCAAGACCAG
AAAACCAGGCTGAGAGGGCTCGAAGCTCAGAAGGCCAACATTTCCGCCGGTAAAGCCGTC
GCTCGGATCCTCCGTACCTCTCTCGGACCAAAGGGAATGGATAAGATTCTCCAAAGCCCC
GACGGCGATGTCACCATCACAAATGATGGTGCGACAATATTGGAACAGATGGATGTTGAC
AACCAAATTGCTAAGTTGATGGTTGAACTGTCTCGGAGTCAGGATTACGAAATTGGTGAT
GGAACAACTGGTGTTGTCGTCTTGGCTGGGGCACTTCTAGAGCAGGCGGAGCGGCTATTA
GAGCGTGGGATTCACCCCATCCGGATAGCAGAGGGTTATGAAATGGCTTCTAGAATAGCT
GTTGAGCATTTGGAACATATTGCTCAGAAGTTTGATTTCGGACCTACAAATTTAGAGCCT
TTGGTTCAAACATGCATGACCACTCTGTCCTCAAAAATTGTGAACCGATGCAAGCGTGCT
ATGGCTGAAATTTGTGTTAAAGCAGTTCTTTCTGTTGCTGATCTAGAGAGGAAAGATGTC
AATTTAGATCTGATCAAGGTTGAGGGAAAAGTTGGAGGAAAACTGGAAGATACCGAGCTA
ATATATGGAATTACTGTTGATAAGGACATGAGTCATCCACAGATGCCAAAGCAAATTGAA
GATGCAAAAATTGCCATTTTGACTTGCCCATTTGAGCCACCTAAGCCAAAGACCAAGCAT
AAGGTGGACATTGATACTGTGGAAAAGTTTCAAACTTTGCGCCTGCAAGAGCAGAAGTAT
TTCGATGACATGGTTCAGAAGTGCAAGGATGTTGGTGCAACCTTAGTTATCTGTCAATGG
GGCTTTGATGATGAGGCAAATCATTTATTAATGCACCGGAACTTGCCTGCTGTCAGATGG
GTTGGTGGTGTGGAGTTGGAGCTCATAGCAATAGCTACAGGTGGGAGGATTGTGCCAAGG
TTCCAGGAATTGACCCCAGAAAAGCTGGGAAGGGCTGGTCTGGTCAGAGAGAAGTCTTTT
GGCACCACAAAAGATAAAATGTTGTACATTGAACACTGTGCAAATTCAAGGGCTGTGACC
ATATTTATTCGTGGAGGAAACAAGATGATGATAGAGGAGACAAAGCGCAGTATCCATGAT
GCATTGTGTGTAGCCAGGAATCTCATTCGCAACAATTCTATTGTCTATGGTGGTGGGTCG
GCTGAGATTTCTTGCTCAATTGCTGTAGAGGCAGCTGCGGATAAATATCCAGGAGTTGAG
CAGTATGCAATCCGGGCATTTGCAGATGCTCTAGACTCGGTCCCCATGGCCCTGGCTGAG
AATAGCGGTCTCCAACCCATTGAGACACTATCAGCAGTGAAATCTCAGCAAATTAAGGAG
AACAATCCACACAATGGAATAGACTGCAATGATGTTGGGACTAATGATATGCGGCAGCAA
GACGTCTTTGAAACGCTGATCGGGAAGCAGCAACAGATCTTACTGGCAACTCAAGTTGTA
AAGATGATTTTAAAAATCGACGATGTCATTTCTCCATCAGACTACTGA
>EDWA@DN53903_c0_g1_i1
ATGGCTAAATCTTTCCCAAAGCAGCAATATCCCCAAACTTTCAAGCTATTCTTCTTCTTC
TTACCCATAAGCTTAGCCCTCACCAGCTTTTTCCTGGTTTTCATTTACATTTACAGCACT
TCAAGTGTCTTAACCAATCCCCAGTCCACTCCTTTCTTACAACCTGCCACAAATGTTTCT
CTGTTTGATCTCATAATCCCTCTTCCCACCGATAACGAGGATACGGTCCCGTTTTCGATC
GACAATACTGCCGAAGATTTGTTCTTTGATCTGCCTACAACTTCCAGTAATTCAAAGCAC
ACTCAATGGTCCCTTCCACTTGGACATCTCTTTGGCTTTACTGGAGACAATATGAACAAC
ACAGAGATTTATCAGGATACAGATGTATTTCTGGAAGATTATAAAGAGATGAATAAGAGC
TTTAAGATATTTGTTTATCCCCATAAACCTGATGATCCCTTTGCAAATGTTCTGCTGCCG
GTGGATTTCGACCCCAAAGGCCACTATGCCAGTGAACTCTACTTCAAAAAAGCTCTTTTC
AATAGCCATTTCATCACAAAGGATCCCAACCAAGCTGATCTTTTCTATATGCCTTTCTCC
ATTGCTGACATGCGCCATGATCCACGAATTGGCCCTCAAGGACTGCAGGATTTCATCAAA
GACTACATCTTTAACATTAGTTCTAAGTACCCTTTCTGGAACCGGACCGGCGGGGCCGAT
CATTTCTACGTTGCGTGTCATTCCATCAGCAGGTTCGCCATGGATAAAGCTGGTGAAGCT
AAAGAAAACGCCATTCAACTTGTTTGTTCATCGACTTATTTTGTGCCAAGCTATTTCCCT
CACAAAGATGCCTCTTTGCCTCAAATTTGGCCCAAAGAACGAGATCCGAAATCACTTGTT
TCATCCAAAAGGAACCAACTGGCTTTCTTTGCAGGACAAGTGAATTCCCCCGTAAGAGCA
GCTCTTCTGAAGCACTGGGTCAATGACACCGAGATATTCGCCCATTTCGGACGACTCGAG
ACCGACGACGGCGAAGAACAACTCCGAAGCAAGTTCTGCCTCCATGTGAAAGGCTTCGAA
GTGAACACGGCGAGAGTAACCGATGCGTTGCACTACGGGTGCGTCCCGGTGATACTTGCC
AATCACTACGACCTTCCATTCGCCGATATTCTAAACTGGAAAAGCTTCTCGGTGGTGGTG
CATTACGTGGATATTCCGGTGTTGAAAAAAATCCTGCAGGGGATAAGCTTTGAAGAGCTC
TCATGGCTGCAAAAGAATGTCCTGAAAGTGAGGGAACACTTTAAATGGAATGTTCCAGCG
GTTGATTATGATGCATTTTATATGGCCATGTATGAACTATGGCTCAGAAAAAGTTCAGTC
AGGGTTCGATTAAGTGCTTCCAGGGAATATATTTGA
>EDWA@DN53904_c0_g1_i1
TTTCAATTTTCAACAGACAACAGCCGTGCGAACATGGCGACAAGCAGCAGAGAAAGTCGG
CGCAGGAAAATCCTCGAAAGAGGATCCGATCGCTTGGCTTTTATTACGGGTAATCTCCAA
AACCTCCCTCCTCCGCCGCCGTCGGCCCCCCTCGCTCAAGATCCGCCACCCGACTTCCCA
AGTCAAACCGCCGTTTCTCCCGATGTCTGTGATGAAGCCTCTACTTCTGTGTTGCTAAAA
CATAATCCTAGTTTTGATGCTAACCAGAGTCAGCCCAGTGTTTATAATGGTGGAATCGGT
GAAGAATCAACACCCAACGGACGGGATAGAAGCATCGGGCCTTCAAATGATACTGTGCTG
GATACAAGTGGTCAAGCAAATTCACTGCCAGGTTCATCAGATGATCAAATTCCATTGATT
TCCACACCAGGGACAGCACAGCATTCAGAAACACCAACTCGAAAACACGAATTTTTCACC
CCTAAGCAAATAAGTTCTGCAATTGATGCATCTGGGCAATCTCGACTTATATCTTCAGTA
GTCGTGGCTGTTTTAGTCGTATTGGTACATTCAGGGTTTCCTCTTCTGGGAAACAGATTC
TTAGGGAGCATGATTAGCTTCAGGCCACTTTACTTCATTTTGTTGACCAACATAACACTC
GTGATAGGGCGACTTCTTTACGGTGATCATGTAAGCTCTCGAAGAGACATTGCAGAAGAG
AACAAACCATCTTCCGCCGATGACAATAATTGGGCCGAGCAATTAAGCAAGACTTTGGAG
GTAGGATTGGTCGCGAAGAAGGCGATCGATGCGGTGTTCATGGATTGTAGTGTATATCTC
ATAATTGTCATATGTGGCCTCTCATTCACATAA
>EDWA@DN53906_c0_g1_i1
ATGGCGTTCAGAGGGAAGGAGATGATGAAGAAGATGATAAAGAAGGTGGGAGAGAACAAC
CTGGCGCCTGGAGTGAAGGAGCAACTTAAAAAATGCATTCCGGACAGCAAGGTCGTCATG
AACCGTGCCAAACGCGGCCTTTTCGCCGGCCGACACATCCAGTTCGGCAATCGTATCAGC
GAAGACGGTGGAAACAAGTCGAGGAGGAGTTGGAAGCCTAATGTACAGGAGAAGCGTCTA
TTTAGTTATATCTTAGATCGCCACATTCGTGTCAAAGTAACCACTCATGCCCTCCGTTGC
ATTGACAAGGCAGGGGGAATTGATGAGTACCTGCTGAAAACTCCCTACCACAAAATGGAT
ACAGAAATGGGCCTATTTTGGAAAGCTAAAATTGAGAAGATGTATGAAGAGCTTGGGCAA
ACGGAGGTAGTTTTCTTTTCACCCGAGGACGAAGCAAAGTTTGAACAAGGATTCAAAGAC
CTGAAGCTAGCTGAGAGAGCAGCTCGAAGGGATGCTAGAAGACAGATGTTTGGATGGTCT
GGGAAACTGGAAGAAATCGAGGGTGGTAGAACCAGCCAAGACAGTCATGATGAAACTGCC
AATGCTGTGGACGATAGTTCAGACGGCGATCTTCATAAACAGTGGGTTGCAAATTCTTGA
>EDWA@DN53909_c0_g1_i1
ATGGAAGAGATGTCTCCGGCAGTTGCAGTAACGCTTAGCTTAGGTAACTCTGTGTGTGAA
AACTCTGGGATTGCAACCCACATGGAAATCGCACGGATTAAGCTCGTGTCCGATGCAGCA
AACTTGTTGTCTGATCCTGCAAAGGTCCTGTCTCAGGGATCTATTTCGGGCAGCCATGAT
AAGAATGAAGTTAACAGCGTGACATTGTCGGCATTGAAAGACGGCAGGGAAGGTGTTGAT
TTGTTGAAGATCTTACCTGAGAATGGAAATATATTGATCCCTTCTACTGAATCCATGACT
CAGGAAAGTGAGGAAGATGAAATTTTGTCAGTGGACACTAATGGAATTATCAACGAGGGA
TTGCTGGTTTTAAATGCAGCTTCGGATATAAGCTTGCAAAATGGAGAAATCGAAAGTGGT
CGGATCCTTGCCAAGGCTATTATTTTGGGAGAAACGAGCATTGAACAAGTGCCTACGGCT
GAAGTTCTTCTGACCGCTATGAGTCCAGATGCAAAGACTTCGGATGGGTTCGATTTAAAA
GCCGCCTCTGAAGTGGTCATTCAGCTGCCTAGTGAAAAGAATCTAAATAGAGGTGGTCGG
AGTGTTTTCGAGTTGGACTGTATACCCCTTTGGGGTTCTGTGTCTGTTATCGGAAAAAGA
CCGGAAATGGAAGATGCTGTCGCTGCTGTACCTCGGTTTATGAAGATTCCAATCAAAATG
CTTATTGGTGATCGTGTTATTGATGGAATCAGTCAAAGCCTGACTGACCTTACCGGACAT
TTTTTCGGTGTTTATGATGGCCATGGTGGCTCTCAGGTGGCAAACTATTGTCGTGATAGA
GTCCACGTGGCTTTGGCAGAAGAGATCGAGAGCATTAAAGGCAATTTATGTGATGGCACT
AGTATGGAGAGCCGACAAGTGCAATGGGAGAAGACATTTACCGATTGCTTTTTAAAGGTT
GATGATGAGATCGGAGGAAAGGTTAGCAGAGGCATGACAGGAGGCAATGATGATGCTTCC
GATGCTAGATTTGAACCTATTGCTCCTGAAACCATCGGGTCAACAGCTGTGGTGGCCTTG
GTTTGTTCGTCGCATATTGTTGTTGCAAACTGTGGAGATTCAAGAGCAGTCTTGTGCCGT
GGCAAAGAAGCCATGGCATTGTCAATTGATCACAAGCCGAACAGAGATGATGAGTATGCA
AGGATAGAGGCATCCGGAGGCAAAGTTATTCAGTGGAATGGACATCGTGTATTCGGCGTT
CTTGCAATGTCAAGGTCTCTTGGCGATAGGTATTTGAAACCATGGATTATTCCAGACCCA
GAAGTCATGTTCATTCCTCGAGCTAGAGAAGACGAATGTCTGATTCTGGCCAGCGATGGG
TTATGGGATGTCATATCAAACGAGGAAGCTTGCGAGGTGGCTCGACGAAGAATCCTTCTC
TGGCACAAGAAGAACGGTGTTCCATCTCTGGTCGAAAGAGGCAAAGGAATTGACCCTGCG
GCGCAAGCGGCAGCCGAATACCTCTCCATGCTCGCCATGCAAAAAGGTAGCAGCGACAAC
ATCTCCGTGATCGTTATAGACTTGAAAGCTCAAAGGAAGTTCAAGACCAAACCGTAA
>EDWA@DN53914_c0_g1_i1
ATGTGCCAAACATCAAAGAAATTCAATTCCAAGTCATTTCCCATGGCGAAGAAGATGATG
TTTTGCTGGGTTTTTCTTGTTTTTACATCAGACCAAGTTTTCTCACTACCAGATCAGTTC
ATTTTCAATGGATTCCATGGTTCAGACAACAACAACATGAGCTTAACCGGAGTTGCAGAC
GTTGCAAACAATGGGTTGCTCTGTTTAACCAACACGACTCCTCGTGTAAGTGGCCATGCT
TTTTACTCATCTCCATTTCGATTCAAGAACTCAAACGACGGCAAAGTTTCATCTTTTTCA
ACTGCTTTCGTTTTCGCCACCGTCCCCGAGTACCCAAAGCTCGGCGGCCATGGCCTTGCG
TTCGTTCTTTCGCCTTCGAAACAGCTTTCGGGCTCTCCCAGTCAATACCTAGGCTTGCTT
AATGCAAACGAGGATGGGAATTCGAGCAACCATATATTTGCAGTAGAGTTCGATACCGTG
AAAGATTTGGATTTTGATGATATAAATGATAACCATGTCGGTGTTAATCTCAATAGCATG
AAATCAATTGCTTCAGCTCCTGCTGAATATTTTCTCGAGAACTCAACGAAACAAGAGTTG
AGCCTCAAGAGTGGGAGCAAAATTCAGGCTTGGATCGACTATGATTCGGCCGAAAATCGA
TTAGATGTGAAGCTTTCACCTTTTTCAGACAAACCAAGATCTTCAATTTTGTCCATTGAT
GTGAATCTTTCATCGATTCTCCAGGATTCCATGTTTGTCGGATTTTCAGCTTCGACAGGT
TTGCTTGCAAGCTCTCATTATGTCTTGGGATGGAGTTTCAACATGAGTGGGGAAGCTCAA
TCTTTGTCTTTATCTTCTTTGCCTTCTCTTCCGAGGCCTAAACAGAATCACATTGTCTTA
ATCCTCTGTGTTACATTTGTAGCTGTGGTTGTAATAATGTCGGTTGTTTTCGTCTCGTTT
TACTTTGTGAGAAAATTGAAGAGATCCGACATAATTGAGGCCTGGGAACTGGAAATTGGT
CCGCACAGGTTTTCTTACCAAGAGCTCAAGGAAGCAACGAGGGGTTTCAGAGACAAAGAG
CTGCTTGGATTTGGCGGATTTGGCAGGGTTTACAAAGGAACTTTACCAGGCACAAACACT
CAAGTTGCTGTCAAGAGGATTTCTCATGAATCGAAGCAAGGTCTGAGAGAATTCGTGTCC
GAGATCGCGAGTATCGGCCGTCTACGGCATCGGAATCTGGTTCCGCTCCTTGGATGGTGT
CGGTGCCGAGGGGATCTGTTGATCGTGTATGATTTTATGCCTAATGGTAGCTTGGATAAG
TACCTGTTCGATGAACCGAAACGAGTTCTCAGTTGGGACGAGAGGTTCAAGATAATCAAG
GGCGTTGCTTCGGGTCTTTTATATTTGCATGAAGAATGGGAACAAACTGTAATCCATAGA
GACATCAAGGCAGGCAATGTTCTATTAGATTCCGAGCTAAACGGAAGGCTCGGCGATTTC
GGTCTGGCTAAGTTATACGAACACGGCACATACCCAAGCACGACTAGAGTGGTTGGTACA
TTGGGTTACCTGGCACCCGAACTCACAAAAACCGGTAAGCCGACAACGGCGACCGATGTG
TTTGCATTTGGTGCATTTTTGCTTGAAGTGGCATGTGGGAGGAGACCTATTGAGCCCAAG
GCATTGCCCGAAGAGCTGATTTTGGTGGATTGGGTGTGGGAAAGATGGCAAAGTGGAGCA
GCTCTTGAGGTTGTGGATCCAAAATTGAATGGTGACTTTGATGAAGTAGAGGCAATTGTT
GTGATAAAGCTCGGACTGATGTGTTCGAACGATGCACCGGACTTAAGGCCGACGATGAGA
CAAATAGTAAGGTATTTGGAAGGGGAGCTGCTGCTGCCAGAAGTGGTGCCACCGCCTGGC
GGATACGATAGCAAAAAGGGACATGAAAGTGTCTGTTCCGGTACCGGCCGGTTTGAAGAT
TATGTGCATTCATATCCGAATTCTTCTCATTTTGACGACAAAGTTAGCACATATTCGCCA
CCTTTTGAAGATGGGGATGTGGATATTGAAGCAGGTCCAACAACACCTCTATCAGACTCC
GGCAGAGGAAATAGTAGATAG
>EDWA@DN53916_c0_g1_i1
TTGCCCAAGTTATTTGATCAATTGATATGCCTAAGGAGTTTGGATTTGAGTTGGTGTTTG
ATTAAAGAAATACCGAAAGATATAGGCAAATTGACAAATTTGAGGTACTTGAAGCTCAGC
AATAACAATGATCTGCTAGAACTGCCAGAAACCTTGTGTGATTTGTATAATCTACATACC
TTAGACCTCACACGATGTCGAAGTCTTCAAAAACTCCCTTCTGGCATTGGAAAGCTTCAG
AATTTGAGGCACCTTGATAATTGGGAGACATTTGGGTTGAGATCCATGCCTAAAGGAATG
CAAAGACTAACATGCCTTCGGACATTAAAGGAGGTAGTTCTGAGCAACGGTTCCGATGGC
AATAAAGCATTTACCCTCGACGATTTGTCTAACTTGAGTTACCTCCGAGGGGATTTAAAG
ATTCAAGGATTGGGAAATGCAGCAGATGCGACTGAGGCTAGAAAAGCAAAACTTCATGAC
ATGAAAGACCTTGTTGGTTTGACACTAAACTTTGACTTCAGTACTGGGAGAAAGGGTGAT
GAAGATGTCATTCTTGAAGCCTTACAGCCACCTAGTAACATAGAAAAATTAGATATACGA
TGCTTCAATGGACCCATCTTGTTCCCCAGTTGGCTGAACTCATCGACGTTGACCCTGCTG
AAGCATGTTACAATTGGCAATTGCAGAAACTGGATTCTTTTGCCTCCCTTGGGGGAACTG
CCTTCCTTGGAATCCCTGCAAATAATATACATGACCAAAGTGAAGAAAGTGGGGTTCGAA
TGTTTGGGATTAGCAAAAGAAGATGGGCAAACATTATCTCCTTCATCTTCATCACCTATG
ATTGCCTTCCCCAGTTTGAAGTCTCTTCGCTTCTCAAACATGGTAGAGTGGAAACACTGG
ATTAAT
>EDWA@DN53917_c0_g1_i1
ATGGGCGTTCCTCAAGAGATTTCGTTGAGTTTATTCAGGTCAACAATTTGTTGGATCTGC
CTCTTGAAGGTAATTCTTTTACTTGGTAAAGAGAGGGTGGGAGCCCATCGGCCAACAGAA
TCGACAAGTTTTTTGATTTCCTCTAAAATCCTAGAAAAGTTTTCTTTCATAATCCAGTGT
GCCTTGCCAAAAAGCTTGTCTCACCATAATCCCCTGCTGTTAAATGAGGCAAAAGATTGC
AAAAGATTGAGCCTTTTCAGATTCTTTAATCATTGGGCCGATGTAACGGAGTTTGCTGAA
TTGATCAGAGATATAGCGAGTTTCAGTCAAGGCATCGGAGCGGGCAACCTATTGAGACTT
ATAAAAGGTGTAACAAAAACATGGGTCAAGGAGCAGAAAGAAAAGAAGGAAGAGTCGATA
CCAGAGGTGGAAAGGAGAATAGAACATTTGGAAGGTAACCTTTTAACTAATGGCTACAAT
GATAGTCTTGTGAAGGAAATACAAAATTCTAGGAGTGCGCTATGGGCTTTATATAGAAGA
GAGGAAAGAGAGTGGCTTCAGAAAAGCAGACTTAAATGGTTCAAAGAGGGGGGAAAAAAC
CAAGTTTTTCCATGTGATGGCTTCTTTGCGCAAGAAAAATAA
>EDWA@DN5391_c0_g1_i6
CCTCTTGTTTTTCCTTGTTTTCCGGTGGGTTTATCCACTCTCTCTCCATCATTTCCCCTT
CCCCACACGGCACCTTTCCACATTCCGCCGAAATTGCCAACAGATCAACCAACGATCCGG
ATATCTTTGTTTTCATTGGAAAACGGTAAAGGAATGCAAAGAGCCATTCCACCCCCCATC
TCCCCATTTTTATCAATTTTATGGTTATATTGTATTTTTTCTCTTTGGATATTAACGCTC
TCCTTGTGTTTTTCTTGCGAGTTTTGGCTGTTTTTTTCCCATATTCAAAATAAAAATCAG
ATCTGCTTCATCTGA
>EDWA@DN53923_c0_g1_i1
ATGATGGCCCTTCTCTCTCTAGCAAGAAGACTCCAAAGAATTCACTCTCATACCCTATTC
CCATTTCTTCTTCCCTCACCTTTTCCTTCTTCCTCAACACAACATTTATTCTCTCTGGCA
TTTCATCAAACATTCTCCATACCCTCTCAAAACCCACTTTTTACCTCTAATTTCTCCACG
CACCAATCCCTTTCAAGCCAAACTCAAAACTACCCATTTGAGATCGCTCCACCAGCAATC
CATGACGCTGATCCACAACAACCAGCTCTCCTCCATTTGCTTAAACGGTTTGCCCATTTT
AGCTCTGAAACTGAGGCCATGGCTTCTCTTAACGAGTCTGGTATTAAGGCAACTCCGGGC
TTGGTGTGTTCAGTGATTTGGACATTGAGGGAAGAGTGGAGACTAGCGTTTTTGGCTTTT
AAATGGGGATGTAGCGGTGAAAGTACCTACGAGTTGATGATCTGGGTGTTGGGAAATCAC
AGGAAGTTTAACATGGCTTGGTGTTTGATTCGTGATTTGTATCGTTCTTCAATGGATACA
AGACGGGCAATGTTTATTATGATTGATAGATATGCAGCCGCTGGTGATCCATGCAAGGCT
ATTCAAACTTTCCATACCATGGAGAAGTTCAGAATGACTCCGGACGAAGAAGCATTCCAT
ACCCTCCTAAAGGCTCTATGTAGATATGGCAATGTTGAAGAGGCTGAAGAGATAATGCTT
GTAAATAAGAAGCTCTTCCCGCTGGATGCTGATGGCTTCAACATTATTCTCAATGGTTGG
TGTAATGTTTTGGTTGATGTAGTTGAAGCAAAGAGAGTTTGGAGAGAAATGTCAAATTAC
TGCATTATACCAAATGCAACCTCTTATACTCATATGATTTCTTGTTTCTCAAAAAGTGGA
AATCTCTTTGACTCACTGCGACTCTATGATGAAATGAAGAAAAGAGGTTGGGATCCAGGC
ATTGAGGTCTACAATTCCCTGGTGTATGTCCTAGCTCGTGAAAATTGCCTAAATGAAGCT
TATAACATCCTCAAGAAAATGAGAAAATCTGGGTTGCGGCCAAATTCTGCCACTTACAAC
GCAATTATACGTCCTCTTTGTGAGTCAGAGAAGATTGAGGAGGCAAGAAATATTTTGTCC
ACCATGAAAGAAGAGAATCTTAGTCCAACCATGGAGACCTACCATGCATTTCTTCATGGT
GTTGATTTTGAAGTAACTTTGGAAATTCTTAACCATATGAAGGCTGTTGGTTTAGGTCCT
ATTGGTGATACATTTCTCTTTATTCTCAGTAAGTTTTTCAAAGCGGAGCAACCTGAGCAT
GCGTTGAAGATTTGGGCAGAAATGAAGCATTTTGAAGTACTCCCTGATTCAAGTCATTAT
ATAATGTTAGTGGAAGGGCTAGCAAAATCTGGATGCATAGTTAAAGCCAGGGAATACTAC
GATGAGATGAGATCCTGTGGAATCTTGGACGAACCCAAGCTTAAGGAGCTATTGGAGGAA
CCAAAGCAACACGATAGCCATACGAGGCAGAGAGGTCCTACAGAGATTAATAGAAGTAAA
CAATTAAATGCAATGAGAGGAAAGAAAGTAAAAAGGAAGAAAAAGGTCAATGCTGATAAA
AGATGA
>EDWA@DN53927_c0_g1_i1
ATGGCAGATGTTTCAGTGAAGAGACCCCTCATCACTCACGTCATCTTCGACATGGACGGT
CTCTTACTCGACACAGAGAAGTTCTACACTCAAGTCCAGGAACTGATTCTGGCTAGATTT
AATAAAACTTTCGATTGGTCTCTCAAGGCAAAAATGATGGGGATGAAAGCGATAGAAGCA
GCTCGTGTCTTTGTTGAAGAGACCGGGATCAGTGATTCCCTTTCTGCTGAGGATTTCCTT
GTAGAAAGAGAGTCAATGCTGCAAACTTTGTTTCCAACTAGCGACCTCATGCCAGGGGCT
AGCCGTTTGATTCAACATTTGCATGCAAAAGGAGTACCAATTTGCTTGGCTACAGGAAGC
CACAGGCGGCATTTTGAGCTAAAAACACAAAGACATGGTGAGCTTTTTAAACTCATGCAT
CATATTGTTCTTGGTGATGATCCGGAAGTTAAAAAAGGGAAGCCAGCTCCGGATGTTTTC
TTAGCTGCAGCTAGAAGGTTTGAGGGTGGTCCAATAGATTCCAAGAAAATTCTTGTGTTT
GAAGATGCACCTGCAGGAGCTCATGCAGCCAAAAATGCTGGGATGAATGTGGTGATGGTT
CCAGATCCAAGGCTCGACAGCTCCCACCATGCAATAGCAGACCAAGTTCTGAGCTCCTTA
TCAGATTTCAACCCAAGTGAGTGGGGTTTGCCTGCGTTTGAAAATGCATAA
>EDWA@DN5392_c0_g1_i1
ATGCTTCGAAGCCTTACGCTTGCCACTTCTTCCTCTTCTTCGTCTTCCATCATCTCAAAA
CCTTTCCTTTCTCCCTCTTCCAAACTTTCCCTCCCTTTCTCTCCTCTTTCCCTCCCTTTC
CCTCAAACCAAACGCTCCATTTCACTCCACCGACCCCCCATGAACATCCTCAAAAGCTTC
GGTTTCGGAGCCAACAACAAGCCAAACCCATCAATGGAAAACTCCGCCATCGCCCAGGGT
CCAGACGACGACGTCCCTGCTCCAGGGCAGCAATTTGCTCAGTTCGGTGCGGGGTGTTTT
TGGGGCGTTGAATTGGCGTTCCAGAGAGTTCCGGGGGTGACCAAAACGGAGGTCGGGTAT
ACCCAAGGGTTCATGGATAATCCGAGTTATGAAGACGTGTGTTCTGGGACTACCACCCAT
AATGAAGTTGTGAGGCTTCAGTATGACCCTAAAGAGTGCAGCTTTGACACTTTGCTTGAT
GCCTTTTGGGCTCGCCATGATCCTACCACACTCAATCGCCAGGGGAATGATGTTGGGACA
CAATACAGATCCGGTATATACTATTACACTCCGGAGCAGGAGACTGCGGCGCGGGAGTCC
ATGGAAAAACAACAGAAAATCTTGAACCGAAATATTGTTACAGAGATTCTGCCTGCGAAG
AAGTTCTACAGAGCAGAGAATTATCACCAACAGTACCTTGCGAAAGGAGGGCGTTTCGGT
TTTAAACAATCTACTGAGAAGGGTTGCAACGATCCAATCCGATGCTACGGCTAA
>EDWA@DN5392_c0_g1_i2
GAGTCTTACGCTTCCCACTTGTTTGATTTCCATCATCTCGATCTCCAAGTCTTTCTTATC
TATCTCCCACTCCCAAACTTCCCCTCCCTTTCTCTCTTCTTTCTCGCCCTTTCCGTCAAT
CCAAACGATCTGTTACACTGCACCGACCCCATGAACATCCTCAAAATCTTCGGCTTCGGA
GCCAACAAGCCAAACCCATCAATGGAAAACTCCGCCATCGCCCAGGGTCCAGACGACGAC
GTCCCTGCTCCTGGACAGCAGTTTGCTCAGTTCGGCGCGGGATGCTTTTGGGGCGTTGAA
TTGGCGTTCCAGAGAGTTCCGGGGGTGACCAAAACGGAGGTCGGGTATACCCAAGGGTTC
ATGGATAATCCGAGTTATGAAGACGTGTGTTCTGGGACTACCACCCATAATGAAGTTGTG
AGGCTTCAGTATGACCCTAAAGACTGCACCTTTGACACTTTGCTCGATGCCTTCTGGGCT
CGCCATGATCCTACCTCCCTCAACCGCCAGGGGAATGATGTCGGGACACAATACAGATCT
GGTATATACTATTACACTCCGGAGCAGGAAACTGCGGCACGGGAGTCCGTGGAAAAACAC
CAGAAACTCTTGAACCGAAAGATTGTTACAGAGATTCTGCCCGCAAAGAAGTTCTATAGA
GCAGAGAAATATCACCAGCAGTACCTCGCAAAAGGAGGCCGTTTCGGTTTTAAACAATCT
ACAGAGAAACGTTGCAACGATCCAATACGATGCTATGGCTAA
>EDWA@DN5392_c0_g2_i1
ATGCTTCCAAGTCTTACGCTAGCTACTTCTTCTTCTTCTTCCCTCATCTCCAAACCTTTC
TTTTCTCTGTCTACCAAGCTTCCCCACTCTTTCTCTCCTTTTTCTCTTCCTTTCCCTCAA
ACCAAGCGGTCTATTTCGCTTCACAGTCACACACGCCCCATGAACATCCTTAAAAACCTT
GGCTTCGGAGCAAACAACAAGCCAGCCCCGTCAATGGAGGATTCCTCCATCGCCCAGGGC
CCAGACGACGACGTTCCGGCCCCCGGTCAACAGTTTGCTCAGTTCGGCGCGGGTTGCTTT
TGGGGTGTTGAACTGGCGTTCCAGAGAGTTCCAGGGGTGACCAAAACAGAGGTTGGGTAT
AGCCAAGGGCTTATGCATAATCCCAGTTATGAAGACGTGTGTTCCGGGACTACCAACCAT
AACGAAGTTGTGAGGGTTCAGTATGACCCTAAAGACTGCAGCTTTGACACTTTGCTTGAT
GCCTTCTGGGCTCGCCATGATCCTACTACCCTCAACCGCCAGGGGAATGATGTGGGAACA
CAATACAGATCCGGTATATACTTTTACACCCCTGAGCAGGAGATGGCTGCACGCGAGTCC
CTGGAAAAACAACAGAAACTCTTGAACAGAAAGATTGTTACCGAGATTCTGCCTGCCAAG
AAGTTCTATCGAGCAGAGGAATATCACCAGCAGTACCTTGCAAAAGGAGGTCGGTTTGGT
TTTAAACAGTCTGCTGAGAAAGGGTGCAACGATCCAATCCGGTGCTACGGCTGA
>EDWA@DN53930_c0_g1_i1
ATGTTTAAGATGGAACACAGTGTAGCAACTCCTTCTGCTGCTCGATCTCTTTCGCCTAAT
TCGTCGAGTTCATCGTCTTCTCCTCCGACGTCCCCGCCGGTTGTTATGAGCCCTTGTGCC
GCTTGCAAGATTTTAAGGCGCAGATGTGCTGAAAAATGTGTGTTGGCACCTTATTTTCCT
CCAACTGAACCAACCAAGTTCACCATAGCTCATCGCGTCTTTGGTGCTAGCAACATAATC
AAGTTCTTGCAGGAACTTCCAGAGTCTCAAAGGGCTGATGCAGTAAGCAGCATGGTGTAT
GAGGCTAGTGCCAGAATCCGAGACCCGGTTTACGGTTGCGCCGGGGCGATTTGTCAACTG
CAAAAGCAAGTTAATGAGCTTCAAGCACAACTAGCCAAAGCTCAAGCTGAAGTGGTCAAC
ATGCAGTTGCAACAAGCCAACCTTGTGGCCTTACTTTGCATGGAGGCGGCGCAGTCTCCG
CCGTCTCCTCAACCGACTCCCCTTCAATCCGTCGACGATTTCATCGGCAACAGCCCACAA
ATCTACGAAAACAACTTAGAGTCATTATGGGAGTCGGAGCCTCTCTGGACATGA
>EDWA@DN53935_c0_g1_i1
CCAAACCTTGTTTTTCAAAATAAGAACGTGCCCCACGCGCTGACAAAAAAACCCCAAATC
CTAGGGTTACTGGATTTTCATTCTCGATCTTGGTCTGGTGATCGTTCGATCGGTCACCTG
TTGCTGAGCGGGTATCTCTTCAGATCAGAGCCACGCTTCCTCGGTTTTCAGGATGGTCGG
AAGGTTCTGGTGTGCCCACCGATGACGAGAGGTTCTTTTGACTGCGTTTTCTGTTCAAGA
GTGTTGCACGGTTTACCCCTCCGATTTTTAGGTTGCCTTATGATTTGCTCTCCCGTCGGC
AGTGGCTTGTTTGTTTCCGTTGTGGTTGTTAGTGGTAGAACATGGTACTCAGTTGGGGTT
TGCACTTCCATGGACAACCTGGTAGCTGACAAATGCGAGCTAATCTCACCAATGATTACC
AAGTCTAATTTCTCTCCTTTTTTAGTGTTTGAACGAGTGTTTTCTCTCTTAAATTTTGGC
CTTTTCTTTTTGGTTTTCGAGTGGTTGCCCTTTGGTTTCTTTGTCTTCTTTTTGCTACTT
TGCCTTTGA
>EDWA@DN53937_c0_g1_i1
ATGGATGCAAAGCTGTTCCTTTTAACATGCTCACTTCCCTTGCAACCCACAAATATGCGG
CTCTCTCCTCTCAAGACTACCTTCCCTTCTGGAGCAGTTTTGAGGAGGTGCATGAACAAA
GAAGAACAACTTCTTGAAGGGATGCCAAAGGAGTATTACGATGATGAATGGCAAGCCAGA
CAACGGGAGAAAACAAAGGAGTTACATAGAAGACGTCGAGAGGAAGATGAAGAAGAGGAA
AGGAAGATTGATGAGTATCGTGAAATAGGTATGCGTTTGAAGGGGTACCCGGAAGAAGAT
GTTGTAAGAGCAAGGAAACTAGTTTCAAGCTTCATTAGGGCTGAAGAAGAGGTGGAAGAG
AAAATTGAGGAGGCTGCAGAGAGAGGTGAACTTACTGAACTTGTGCTAATGGTCATATGG
AATCGCCTCGATCTTGCTCGGCGTGATGAAGAAAAGGATGCCATTAGGAGTCTTGATCTC
CTATACAGAAGAGTTGAGACCGAGATATTGAAACGGGAGGCTACTCCTGCTATGAGGCTG
CTCAATGATCTTTTGAACATGCATGATGGGTTTGACGATGCCGGATGGCTGAAGGAATGC
AAAAAACGAATGGTTGATACTTTTCCCCGGGAGGATCCGTTCAGTATCCTTGTACCAGCT
GGTTTTGACATTGACAAGCATCACGGGCCATTATCACTGCCAGCTGAAGCTGATGATGTT
CTTCTGAGAGTAGATTTCATAAGAGAGGTCGACGCTTTGCTACAGGAGGTTCGTTCCGAA
CAAAATGAAGCAGAAAGTGTCGAAGGGCTTGATCCAGAATCTGTTGCGGTAAAATTGAAG
GAACAGGAGAAGAAACGAACCATACGCCAAGTCGAAACTCTGCTAGACTTGGCCATGAAT
TTGAAATGGTAG
>EDWA@DN53938_c0_g1_i1
ATGCTTGGCTTAGCCTTCGTCTTCCTTAAGACAAGACCCAACTCAAAATTCAAGGGCAAA
CAAAACGCCATGTCCTCCTCGACATGTTTCAAATGCTATCCTTGGTCTCCCTCCCCTCCT
TTCCCTTTCTTCCAAAAACCCTCTCCATTTTTCTCCTCTATTTCATTCTCATCCACTCAC
CAAAACCAAACCCAATTCCCTCTCTCCCACGACTTCACCCCCACCCAACTCCTCCACACC
CTCCGCCGCCAAAACGACGACCACTCTGCTCTCCGCCTGTTCGATTGGGCCTCAAAGCAG
CCCAACTTCACCCCAAGCTTATCCATCTACGAGGAACTCCTCACCAAGCTCGGCAAACAC
GGCTCCTTCGATTCCTTCAAGCTTGTTTTACAGCAAGTGAAACAGTCCGGGTGTGAACTC
CGTCGAGGTACTTTCTTAATCCTCATCGAAAGTTATGCTGAGTTCGGTTTGTACGATGAA
GTTTTTGGTGTTGTTGAAATGATGGAGGGTGAGTTCGGGTTAAAACCCGACACCCATTTT
TATAATTTCCTTTTGAATGTTCTGGTTGATGGGAACAAGTTGAAGTTGGTAGAAACTGCT
CATAATGGGATGATTAGTAGCGGGATTAAGCCTGATGTTTCCACTTTTAACATTTTGATT
AAGGCTTTGTGTAATGCACATCAAATTAGGCCTGCCATTTTAATGATGGAAGAGATGCCC
GCTTATGGTTTAGCCCCTGATGAGAAAACGTTTACCACCATTATTCAAGGGTTTATTGAT
GAAGGTAATATGGATGGTGCGTTGAGGGTTAGAGAACAAATGGTGGAGGCTGGTTGTCCA
GTTACGAATGTGACCGTAAATGTTTTGGTACACGGGTTTTGTAAGGAAGGTAGGGTAGAG
GAAGCCTTGGATTTTATACAGGAGATGACGGAGAATGACGGGTTTTACCCGGACCAGTTC
ACCTTCAATACGTTGGTGAATGGTTTATGTAAGGCAGGTTATGTTAAACATGCTTTGGAG
ATCATGGATGTGATGCTTCGTGAAGGGTTTGATCCGGATGTCTTTACGTACAACTCTTTG
ATTTCAGGATTGTGTAAAATCGGTGAGATCAAGGAGGCAGTGGAGATTTTAGACCAAATG
GTTTCGAGGGATTGTTCTCCTAACACTGTCACGTATAATACTTTGATTAGCACCTTGTGT
AAGGAGAACCAAATTGAAGAGGCCACCGAGCTTGCTCGTCTGCTTACGAGTAAGGGGATT
TTACCCGATGTTTGCACTTTTAATTCTTTGATACAAGGTCTGTGCCTGACTAGAAATCAT
AGTATTGCTATGGAATTGTTTGAGGAGATGAAGAATAAAGGGTGCCGTCCCGATGAATTT
ACCTACAACATGTTGATTGATAGCTTTTGTTGTAGAGAGAATCTAGAAGAAGCTTTACGC
CTGCTGAAAGAAATGGAGTCTTGTGGCTGTGCTCGGAATGTTATTACTTATAATACATTG
ATCGATGGGTTCTGCAAAAACAAGAGGGTCCGAGAAGCAGAGGAAATCTTTGATGAGATG
GAAATTCAAGGGGTTTCAAGAAATTCTGTGACATATAACACCCTCATCGATGGTCTTTGC
AAAAACAAGAGGGTAGAAGAGGCTGCTCAGCTTATGGACCAAATGCTAATGGAAGGCTTG
AAGCCTGACAAATTCACATACAATTCTTTGCTTACATACTTTTGCAGGTCTGGTGATATT
AAAAAGGCGGCGGATATTGTCCAAACCATGACTTCAAACGGGTGTGAACCGGACATTGTC
ACATACGGAACCCTGATTGGGGGCCTTTGTAAGGCAGGTAGAATCGAGGTTGCAAGTAGA
CTACTTAGAACGATTCAGATGAAAGGGATGGTTTTAACTCCACATGCTTATAACCCTGTT
ATTCAAGCACTATTTAGACGAAAGAGAGGCAATGAAGCTATGAGGCTTTACAGAGAGATG
TTGGAGAAGGGTGACCCTCCCGATGCCGTCACATATAAGATAGTATTTCGTGGCCTTTGC
AGTGGTGGAGGTCCAATTGGAGAAGCTGTTGATTTCGTGGTTGAGATGATCGAGAAAAGA
TTTATACCCGAATTCTCATCATTCTATATGCTGGCCGAAGGACTGTGTGCATTATCTATG
GAGGATACCTTGGTTAAGCTGGTTAATATGGTGATCGAGAAAGCAAACTGTTCAGACAGT
GAGGTTTCCATGATAAGAGGTTTTCTTAGAATCCGTAAATTTCAAGATGCGTTAGCTACC
CTCGGAAACATCCTGGACAACAGAGAACAGAAGAAATCTTACTGGTCAAGATGA
>EDWA@DN5393_c0_g1_i1
CTTCCTTTCTTTGTAAATTCTAATGAATGGCACTTGGATACTTCAATTGCAGCTGGTGGG
CGATCGAAGATATTGCAATTTGCGGTATATGTACCGTCTGCAAAAGAATGCCCTCTTCTT
CTCCAGCTGCTGAATGGAGAAATTTCTAAGACAAATGGCTTTATATCTCCAATGTGGGGA
GGTGTTGTTGTTTGGAATCCCCAAGGCTGTTTAAAGGATTCAGAATTCAAGTCCGGTGCC
AAGAACATAATTCCAATTCAGGATCTTGAGAACATGTTTGAAGTATTCATTGGGCAGTTC
CGGCAACTTTTTGGTTTCAAATCTGTCAATGTTTATGCTGGTGCATCAGGCGATTGGAAC
CTTCTGCCTAGTGAAAGAGGTTTTACTGAGTGGGAATTGGATGTCTTGTCACGGCAGCAC
ACATGTTTTAATCTTCATTCATGCGCTACGACGCTTGGATCTCTTTCAAGATTGGTATGT
GTTCATCGGCACTAA
>EDWA@DN53943_c0_g1_i1
ATGACGCTCTCCGCATCTCTGAATTCCTTCTCCATAACCCCTAAAGCTTCTCCTTCCAAA
AACCCTGTAATCTTCAACCTCCTAAGAACTCCATCCCTGACAACTCACCTCAAACTCAAC
CCCATTTTCAAACCCTCCTCCCTTTCCCTTTTCACCCAACCATCCAGACTCACACCCAAA
ACCCAATCTTTCCAGATCCGCTCCCTTTTCACCGGCATCGTCGAGGAAATGGGTCAAGTC
AAGCAGTTGGGTACGGCCGATCACGGCGGATTCGATCTCAAAATACTCGCGAAAACAGTT
ATTGAAGATGCCCACCTCGGCGACAGCATTGCCGTTAATGGAACTTGCCTAACCGTGACG
GATTTCGATACCCGTTTGGGAGAATTCACAGTCGGCTTGGCTCCTGAAACTCTAAGGAAG
ACCTCGTTGAGTGAATTGAAACCCGGGTCGTTGGTGAATTTGGAGCGGGCCATCCAGCCC
ACGGGCCGAATGGGTGGCCATTTCGTGCAGGGCCACGTTGATGGGACTGGGGTGATAGTG
GGGAAGGAGGCGGAAAAGGATTCGTTGTGGATTAAAGTTAAGGCTGATAAGGAATTGTTG
AAATATGTGGTGCCGAAAGGGTTTATTGCCGTGGATGGGACTAGTCTGACTGTGGTGGAT
GTGTTTGAAGAGGAGCTTTGTTTCAATTTTATGTTGGTAGGTTACACTCAACAGAAAGTG
GTGATCCCTTTGAAGGAAGTTGGGAAAAAGGTGAATTTGGAGGTTGATATTCTTGGCAAG
TATGTAGAGAGGCTTCTTAGCAATGGTTTTGTTGATTCAATTAAAAGATCATGA
>EDWA@DN53944_c0_g1_i1
AACCTTCAAATATTTCACATTAATGCTGACATTCTCTTTGATAAAATGTCTCTCCTCAGC
AAGAACGACTTGCGACGGATTTTCGACAAGCTCGACAAGAATGGTGACGGCTTGCTTAGC
CTGGACGAGCTTAATTGGTTGCTGGGGATAATCGGAGTCCAGTTTAGCCTCCATGAGTTG
GAGTCTTTAGTGGGGAAACCATGCCTGGGCTTTGATGACTTCATGTTCTTCTATGATTCC
ATATCGAACCGGAACACGAAGGTGGAGACGGAAGATGATGGGGACGAAGTGATCGTGGAT
GGCGATGATGGAGAGAGTGAGCTTGCGGAGGCTTTCCGGGTGTTCGACTTGAATGGAGAT
GGCTTCATCTCTTGTGAGGAGCTTCAGAGCGTGCTGGCGAGACTTGGTTTGTGGGATGAA
AGGAGCGGTAAAGATTGCAGCAACATGATTTGCTTCTATGACTCCAACATGGACGGCGTG
ATTGATTTTGATGAATTCAAAAACATGATGTTCCATACCATCTCTTAA
>EDWA@DN53946_c0_g1_i1
ATGACTTTTTTAATACTTTGCTCGATGTCTGCTTGCTGTAATACTCTCAATTATAGTTGT
ATTTTAGCTGATAGTAAAGTCTATGCTTCTAGCCATAAAAATGTGACCTTTGGAGTTGGT
AGAAGCATTGGAAAGTTCAAGGTTTTTCCTGATGGATATATGGTGACTAGGAAGAAACGG
AGAAGACAGCAATTGGGTTTGTATGTGGTGAGAAGTTCATCTGAAATGGTGTTGGGAAAT
GGGAAATACAAAAATAGCTTGTCTTCCGATGAAGTTTCGAGGGTTCTCAAGTCGATTTTG
GACCCAAAATCTGCTTTTGCTTACTTTGAGTCAGTTGCAGAGTTGCCTATTGTTGTTCAC
ACCACTGAAACGTGTAATCATATGCTTGAAGTCTTGAGAGTTCATGGAATGGTGGGGGAA
ATGAGTCTTGTATTTGAATTTATGCAAAAGCAAATCATCAAGAGGGATTTGAATACATAC
TTGACTATTTTTAAGGGTCTTGATATCAGAGGTGGGCTTAGGCAAACACCATTTGGACTT
GAAAGAATGAGGGATGCCGGTTTTGTTCTGAATGCTTATTCATATAATGGATTGATATAT
TTGCTACTTCAATCTGGGCTTTTTAGGGAGGCTCTGCAGATTTATAGAAGAATGGTCTCT
GAAGGTCTAAAGCCTAGTCTTAAAACTTACTCGGCCCTCATGGTAGCGTCTGGGAAGCGA
AGGGATACTGGAAAAGTTATGGATTTGCTAGAAGAGATGGAGTCTTTGGGATTGAAGCCA
AATGTTTACACTTTTACAATATGCATTAGAGTGCTCGGTAGGGCTGGGAAAATCGATGAT
GCATTTGGGATCTTGAAGAGAATGGATGATATGGGGTGCGGACCTGATGTTGTTACTTAT
ACTGTTCTCATCGATGCTCTTTGTAATGCTGGGAGACTTGATCAAGCCAAGGAAATATTC
TTAAAGATGAAAGCTAGCAGCCATAAACCTGACAGAATAACCTACATTACTTTGTTGGAC
AAGTTTAGTGACCGTGGAGACTTGGACATGGTGAAAGAATTTTGGAATGAAATGGAAGCT
GATGGTTATGCTCCCGACGTGGTTACTTGCACCATACTCATCGACGCTTTCTGCAAAGTT
GGAAATTTAGATGAAGCTTTTGATATGATGGAGGACATGAGAAAGCAAGGGGTTTCCCCC
AATCTTCATACTTACAACACATTAATCTGTGGACTATTGAGGCTAAATAGGGTTGATGAA
GCATTGGAACTTTTTACAAATTTGGAATCTCTAGGCATTAAACCTACTGCTTATACATAC
ATACTTTTCATTAACTATTATGGAAAGTCCGGTGACCATGGCGAAGCTCTCAAGACCTTT
GAGAAGATGAAAGCTAGAGGAATTGTTCCCAATGTTATTGCTTGCAATGCATCTTTGTAT
AGCCTTGCTCAAGCAGGGAGACTTCGTGAAGCAAAAGCTATTTTCAACGAGCTTAAAAGT
AGCGGGCTTGCTCCAGATTCAGTGACCTACAACATGATGATGAAGTGCTACAGTAAAGCT
GGGCAAGTGGATGAAGCCATTAAGTTACTCTCTGAGATGCTGGAAAATCAGTGTGAACCT
GATGTAATGATCATTAATTCCATTATTGACATGCTTTTCAAGGCTGGCCGAGTGGATGAG
GCATGGAAAATGTTTCACAAAATGAAGGAAATGTCACTTGCTCCTTCAGTTGTGACTTAT
AACACATTAATAGCTGGATTAGGGAAAGAGGGTAAAGTCCAAAAGGCGATTGAATTGTTC
CAGAGTATGGCCGGACATGGATGTTACCCTAACACAATAACTTTCAACATCCTGCTGGAT
TGCCTTTGCAAGAACGACGAGGTTGATTTGGCTTTGGAAATGCTGTATAAAATGATGCCA
AGGAACTGTACGCCTGATGTTCTGACTTATAACACTGTTATTTATGGCTTTATTAAAGCA
AACAGAGTTAAGGATGCAATTTGGGTCTTTCATCAGATGAAGAAGTTGCTTTACCCTGAC
TATGTGACTTTGTGCACCCTTCTTCCCGGCATTGTAAAGGATGGGCAGGTTATGGATGCC
TTCAAGATTGCTCAGGACTTTATTTATCAAGATGGGATCGATACAAATGGGTCATTTTGG
GAAGATTTAATGAGTGGGATTTTGATGGAAGCTGGAATGGATAAAGCTGTTCAATTTGCT
GAGACATTGGCATGCAATAAGATCTGTAAGGATGAGTCTATTTTGGTGCCTCTTATTAGA
AATTTGTGTAGGCATAAAAAAGCTGTTGTTGCAAGAGAATTGTTTGCAAATTTCACAAAA
AACATGGGGGTTATCGCAACACCAACAGCTTATAATTTGTTAATTGATGGACTACTTGAA
ATCCATAACACTGAAATGGCTTGGGACCTTTTTGAAGAGATGAAGAGCATTGGTTGTTCT
CCGGATATTTCTACCTATAACTTGTTGCTTGATGCTTGTGGGAAGTCTGGTCGTATTGAT
AAACTCTTTGAAGTTTATGAAGAGATGACTTTTCGTGGATGCAAGCCTAATACTATAACT
CAGAATATAGTCATTTCAGGTCTTGCAAAGTCAAACAACATAGAAAAGGCCATGAATATG
TATTATGATCTCATAAGTGGTGATTTCCGTCCGACTCCCTGTACATATGGGCCTCTTATA
GATGGACTACTAAAATTGGGAAGACACGAGGATGCAAAGCAATTGTTCGAGGAGATGGAA
GAATACGGATGCAAAGCTAATTGTGCTCTTTATAATATTCTTATAAATGGATATGGAAAA
GCTGGTGATGTAGATACTGCTTGTGAGCTATTTAAAAGGATGGCTATGGAGGGGATAAGA
CCAGATTTGAAGTCCTACACCATTCTTGTAGACTGCCTCTGTTTGGTGGGAAGAGTCGAT
GATGCTTTGCACTATTTCGAGGAACTGAAGTTGGCTGGCCTTGATCCCGACTTGGTATCA
TATAACCTTATGCTGAATGGGCTTGGGAGGTCTGGTAGGATAGATGAAGCTCTCTATCTC
TTTGATGAAATGCGGAATAGGGGTATAACTCCTGATCTTTACACCTATAATTCCTTAATA
CTCAATCTTGGGACTGTCGGAATGGTGGAGCAAGCAGGGAAGTTTTTTGAAGAACTACAA
CTTATGGGTCTTGAACCCAATGTGTTCACCTACAATGCTCTAATTCGAGGGTACAGTGTG
TCTGGAAATTCAGACGACGCGTATGCAATCTACAAAGATATGATGGTTGGGGGCTGCAGC
CCAAACAGGGGAACATTTGCTCAGCTTCCTAATCAATCTTGA
>EDWA@DN53947_c0_g1_i1
ATGAAGCCTCCTGTGGCGGTGGCATTGCTTTGTGCAACCGCTGCTCTTTTCGCCATTGCC
GCTGCCGATTCTCCCTACAGATTCTTCGACTGGAATGTCACCTTCGGCGACATTTATCCT
CTCGGAGTTCGTCAAACGGGCATTCTAATCAACGGCCAATTCCCAGGGCCTGATATTCAC
TCGGTCACCAATGACAATCTCATCATCAACGTTCACAACAGTTTAAACCAGCCTTTCCTC
ATTTCCTGGAGTGGAATCCAGAATAGGAGGAATTCTTATGAAGATGGTGTTTATGGAACA
ACTTGTCCTATTCCACCAGGAAAGAACTTCACTTACATTCTTCAGGTCAAGGATCAAATT
GGAAGCTTCTTTTATTTCCCTTCTCTTGCATTCCACAAGGCTGCTGGTGGTTTCGGAGGG
ATCAGGATCCTTAGTCGACCTCGGATTCCGGTTCCCTTCCCCGAACCGGCTGGGGATTAC
ACTGTTCTTATTGGAGATTGGTACAAGTCCAATCACACGAAATTGAAAGCAATTCTGGAT
CGGGGTAGGAAGTTGCCTTTCCCCGATGGAATTCTTATAAACGGCCGAGGTCCCGGCGGT
GCCTCCTTCAACGTCGAACAAGGGAAGACCTACAGACTTCGAATATCGAATGTTGGATTG
CAGAATTCTCTCAATTTCCGCATCCAAAACCATAGGTTGAAGTTGGTAGAAGTCGAGGGG
ACACACACTTTGCAAACTACCTACTCTTCGATAGACCTTCACCTCGGCCAATCATGTTCG
GTATTATTTACAGCTGATCAGCCTGCAAAAGACTATTACATTGCAGTCTCCACTCGCTTT
ACTAGCCGGGTCCTCACCTCAACAGCGATTCTCCGATATAGCAATTCCGCTAGCCCTGTC
TCTGGTCCTCCTCCTGGTGGACCAACCATCCAAATCGACTGGTCTTTGAATCAGGCTCGC
TCAATCAGGAAAAACCTTACAGCTAGTGGACCAAGGCCTAACCCACAGGGCTCATATCAC
TATGGTCTCATCAACACAACAAGAACCATCATTCTTGCGAATTCTGCCGGGCAAGTTAAC
GGCAAGCAAAGATATGCAGTTAACAGTGTTTCATTTGTTCCAGCTGACACGCCTCTGAAA
CTCGCCGACTATTTCAAAATCGGAGGAGTTTATCGCGTTGGAAGCATATCGGATAAGCCT
CGTGGCGGAAAGATATACCTTGATACTTCGGTAATGCAGGCCGACTACAGGGCTTTCATC
GAGATAGTGTTTCAGAATAATGAGAACATTGTACAGAGTTGGCATCTCGATGGCTACAAT
TTCTTTGTCGTCGGTATGGATGGAGGGCAATGGACAGCAGCTAGTAGGAGGGGATACAAT
CTTCGCGACGCAGTTTCGCGATGTACGACTCAGGTGTATCCCAAGTCGTGGACCGCCGTT
TATGTGGCGCTCGACAACGTGGGAATGTGGAACTTAAGGTCCGAGTTTTGGGCAAGACAG
TATCTGGGACAACAGTTCTATTTGCGTGTATACACAACATCAACTTCGTTAAGGGATGAA
TACTTGATCCCGAAGAATGCACTGCTCTGCGGTAGGGCGAGGGGCCGACGCACCCGGCCC
CTCTAA
>EDWA@DN53948_c0_g1_i1
ATGGCTCCTTTCTCTTTACGCAGCCGTCTTCAGGCTTCCGCGCTGAGCAAGAAACGTTCC
AGATCCAAGGCTAAGCATGGGAGGAAAGGGATGAAGAACATGGAGGAGAGCTTCAAAAGG
TTGAAATCAGAAATGGAGGAGATAAGCGAGGAGCAAAGGAACATCAGGGAAGGGCAAAGA
CAAGTTAAAGAGAAATTTGTAATGATTGAATCGGAGTGCGAGGAATTGAAGAAGGAAACT
AGACTCATAATTCAGCAAAGTGCGAGGACTCAGGTTAAACTTGCTCTCATGTTTCGCATC
CTCAAAGCAAGGGAAGCCGGCGAGTTGAGTACCGCCGCCACTCTCACTGAAATGCTCCGT
GAAATAGTAGGAAGAGAGAGGGAGGAAAGCAAAGATGACATTTGA
>EDWA@DN5394_c0_g1_i1
ATGGCCGAGCCAGTTCCACCCAAAGTCATCAAACACGGTGATATGAGTTGGACTGTTTGG
GACCGGTGGATCCTGAGAGACAACCCAACTTTGAGAGAACTCATTCAATGGCTTAAGGAT
AAGGGATTGAATGCCTACAGCATATCTTTTGGAAGTTGCATACTGTACAATAGCATGTTA
CCTCGGCACAAGGATCGAATGGACAAGAAGGTTGTTGATCTAGCCCGGGAAGTGTCAAAG
GCTGAACTGCCTCCAAATAGAAAGCATCTGGACGTCATCGTGGCATGTGACGACGACGAT
GGTAATGATATTGACATTCCTCAGGTTTCTATCTACTTCGGCTAA
>EDWA@DN53952_c0_g1_i1
ATGGAATCCAATCTCGTTATCAAGGTTAAGTACGGTGATACTCTAAGGCGTTTCAACGCC
CGGACTGTTGATAGTGGACACCTGGATCTTAATATGGCCGGACTGAGGGAAAAAATTATT
GGGCTTTTTAATTTTCCTTTTGAGACTCAACTTAGTCTGACATATGTTGATGAAGATGGG
GATATTGTTACCCTTGTTGATGATGATGATTTGTGTGATGTGATGAGGCAACGCCTTAAA
TTCTTGAGGATAAATGTGCAGCCTTATAATGATAAGCTCAATAAGCCTCACGCTAGATCA
AGTGGGGGTTCTACTCCCTTGAGATCCCCATCTGTTCAGCCTCCTTTGCCAAGCTTTAAC
ACTGATGCTGCTGATGTAGTGAATTCTGTACCGGAGCATTTTCGTGATGCTCTAACTGAA
GTTTTCTCAAAGCTTTCAGTTGAAGTTGCTTCCAAAGCTGCATCTGCTAGTCCATTGTTG
GGTGATCTTGTGGAGTCCTTGTCTAAGGTGGGACAATCCTATCTGAGTCCTGCTTCTCAA
TCTGGAGTTGTTGCAGATTCAAGCAAGCCTGTTGGATCTCCTGATAGCCCTTCTGCACCA
TCTGATCCAACAGGTCCAGATACTATGGGGGATGGTATATCAAAAGTTACGGCTGTTGAT
TCAAGTTCCAAGACTAGCAAGGAATCCAACTGTGGAAATGCATCAGGGGCTGTGGATGGT
ACTGTTATTTCTGATCCAGCTGCTGTTGATTTGAATGCTGACCCTCATGATGATAACCTT
ACTAGGTATACTACCTTGTCTCCTGGACCATCTGCATGTAACACTTTCGCTCATAATGAT
AAGAAAAACACAAAGGAGAAAAACCGCCGTATCAAGGGGAAGAGTGTTAGCATTGACACA
TCAACTCCCTTCATTGATACTTCAAGGAGATATTATCCTTCAAATGAATGTCCCTTCAGT
GGATTGCCTGTAGCAAATGACTCTAATGTGCCTCCATATTCATACCATCCCTCTAGTCCA
AGTAAAAGGAGCTTTGTTTCAACTGAAGGAAATGGCATGTTTAATACATTCCACAAGGGA
ATTCAATGTGATGGTTGTGGGGTTCTTCCCATTACTGGACCTCGGTTCAAGTCCAAAGTA
AAAGACAACTATGACCTCTGCAGCATCTGTTTTTCTAAAATGGGAAATGATGCAGAGTAC
ATAAGAATGGATAAGCCTCAACATTACCGGCATCCATGGTGTTTCAGGGCATCAAACAAT
CATTTTCAAGGGGTTGCCCCAGAACTCCCGCGCGGCTTGAGGAATCGTGTACTTAAGTTA
TCTCGGCCTAAACTAGAAAGTCACTTTATCTTGGATGTCAATGTACTGGACGGGTCTGTA
ATGGCTCCATCTACACCGTTTACAAAGATTTGGCGGATGCGCAACAATGGTACTCTGCCT
TGGTACCGTGGGATGCAACTTGTATGGATTGGGGGAGACAAGTTAACAAATGCAATCTCA
GTTGATATAGAGATTCCTGCTGAGGGTGTGCCTCTTGATGGGGAACTGGACATTGCTGTT
GATTTTACTGCACCAGAGTTGCCTGGTCGATATGTGTCTTACTGGAGGATGGCATCTGAA
ACTGGCATAAAGTTTGGCCAACGTGTCTGGGTTCTCATCCATGTTGATGCTTCCCTGAAA
GATTCAATTGATGATAACCTTCAGGGTTTGAACTTGAATTTGCCCCCTGAAAATAGTGCC
CCAATGGAAACCGATTTATTGGATATGAATGTTGATTTGGTTACAGAGCCTTGCAACTCT
AATGCATCCCCTGTGTTAGTGAGTCCCATGGTTGCTGAACAGTCAACAAAGGAGCAGCTA
GTGAACATAAATGATGTCCTGAACCCTGTTCCCACATCCTCAGTTGTGAGTTATCCCATA
ATTGATCAAGGAGGTGTTGTAGTACCTGTTTCCCGACCACCTACCCTATCTCTATCTGAG
CTGTATCCCACCAGTGACAAAGGCGCCTCAGCCCCTGTTGTTCCACAAACAACATCTTCA
TCTGTGTCTTATCCTAAAGTTGATTTCTTCGATGCTGCTCCTTCTGGACCCTATCAGGTG
CCACACTTACAAACACCTACTCAAGAGAAGAGAGAAAATACCCTTGAGCAGACTCTGCTT
AAGGAACTTGAAGATATGGGATTCAAGCAAGCTGATTTGAACAAGGATATTTTGAGGAGG
AATGAATATGATCTGGAGAAATCTGTTGATGATCTTTGTGGGGTGTCTGAGTGGGATCCG
ATCCTCGAGGAGCTCCAGGAAATGGGTTTCTGTGATGCGGAAGTAAACAGGAAACTGCTG
AAGAAGAACAATGGAAGCATCAAAGGAGTTGTCATGGATCTTCTAACTGGGGAAGTTGCT
TAA
>EDWA@DN53955_c0_g1_i1
GTCTTTTGCATCCTCTGGACCGGACAAACCAGAAGAAAAAAAGAAAGAACCCGAAAAGCA
AAGGAAGCGATGGGCTCCATAGCAACCCGTTGGAGAAAACTAAGTGGCGAGAGCAACTGG
CAGGGTCTTTTGCATCCTCTGGACCTTGATCTCCGCCGCTACATAATCCACTACGCTCAA
AGGGTCGGAGCTGTCGGAGATCTCTACGACAACAAGACCAAGAAACCGAGCGCTTCCAAA
CAAGACTTTTTCGAAAAGGCATGTCTTATAAAAGGAAACGAATTCAAGTACGTTGTGACC
CACTTCCTTTACGCCGAGTCTGCATGGTTTGGATATGTGGCGGTGGCGCCGGACGATGGG
AAGGCTGTTCTGGGCAGGAGGGATATCTTGGTTGCTTGGAGAGGGACTAAAACAGACTCG
GAGTGGATCATGAATGCAAACGCTACACCCAAACGGGCTACGGAACTGTTCGGGCCAACC
ACCGAAGCTATGGTGCATTCCGGCTTCCTCTCTCTTTACACTAATGCCAGAAAGCAGGTC
TTGGATGCAGTAAGCGAACTAGTGAACAAGTACCAGAACGAAGAAATAAGCATAACTGTA
ACAGGCTACAGCTTGGGCGCAGCACTCGCAACCCTAACTGCAATGGACATAGTGGCCAAC
AAACGCAACAAGTCGTTCATGGTCACGGCCTTCGTATACGGCGGTCCGCGTGTCGGAACC
ACTGGTCTGAAGAAAGAATTTAAGAATCTCGGTGTCGGCGGTCGTCTTCATCTTCTGCGC
ATCCAGAATTACTCGGACACCGTTCCGCAAGTCCCGACCAACACTATCTACGACTACACC
CATGTGGGAGAAGTGCTGATTGTTGACACCGGCAAGTCAGAGTACCTAAAAAGCAAAGAC
TCTGCTAGTGCTCACGAGCTGAACGTGTACCTGCATGGAATTGCAGGTGTACAAGAAACT
GGATTTGAACTGGAAGATGCAGTTTATCATGATATTGCACTTGTAAACAAATATTTGGAC
TGCCTGAAAGACCCCAACATTCCTCCAAACTGGTGGGATGTGGATGAGAACCGCAGGAAA
ATGGTTCAAAAGGATGATGGCTACTGGGAGAAGAAATAA
>EDWA@DN53957_c0_g1_i1
ATGAAGATGGTTTTCAGAAATCCAGGAATAAGTTTTCGTATTCGTACGAATTGTTCTCAT
ATTTTCAGTGCTTGTAAGAACCTATCTTCGTTCTCCAATACGCCTTCATCCGAATTGTAT
AAGAAATCTTTTGCTTTTGAGTGTAAGGTTAATAGTATTCAAGAAAACACAAGTAGAATT
CAAGGTGTAAAGAATGAAGTAGATGATGTGTGTTGCATCTTAGAGAGTGGTACATGGGGA
CCCGCCATCGAAAATGCTTTGTCTTCGCTCAACGAGAAGCCTCAACCCGGATTGGTCATT
GGGGTTTTGAGGAAGTTGAAGGATGTTAATCTAGCAATAAACTATTTTCGATGGACCGAG
AGAAAAACCGACCAAGCACATTGTCCAGAAGCTTACAATTCGCTTCTCATGGTGATGGCT
CGGAATAAAAAGTTCGATTGCCTGGAACAGGTTCTTGGAGAAATGAGTGTTGCAGGATTT
GGCCTGTCGAACAATGCCTGCATCGAGTTGGTAGTTAGTTGTGTCAGGTCCCAAAAGTTA
AGAGAAGCTTTTGATATTATACAGACGATGCGGAAGTTCAAATTCCGACCGGCTTTTTCG
GCTTATACCACTCTGATCGGTGCTTTATCCGCTGTGTTTGAATCCGATCTTATGCTTACT
TTGTTTCATCAGATGCAGGAACTAGGTTATGAAGTTAGTGTCCATTTGTTTACTACACTT
ATTCGTGTGTTTTCCAAGGAAGGTCGGGTTGATGCTGCTCTTTCTCTGTTGGATGAGATG
AAGAGCAACTCTTTTGAAGCCGATGTTGTTCTTTATAATGTCTGCATAGACTGCTTTGGT
AAGGTAGGTAAGGTGGATATGGCATGGAAATTCTTTCACGAGATGAAAGCACAAGGTCTA
GTGCACGACGACGTGACTTTCACGAGCATGATCGGTGTTTTATGCAAAGCCAATAGGCTG
CAAGAAGCTGTGGAATTATTTGAGCTGATGGAGCAGGATCGAAAGGTCCCCTGTGCTTAT
GCGTATAACACCATGATCATGGGTTATGGCTCGGCAGGAAAGTTTGATGAGGCATACAGT
TTACTAGAAAGACAAAAGGCGAAGGGGTCCATTCCGAGTGTGATCTCGTATAACTGCATT
CTTACTTGCCTCGGGAAGAAGGGGAAAGTGCAGGAGGCATTGAGGGTCTTCGAGGAGATG
AAGAAAGATGCCGTGCCCAACCTTCCAACTTATAACATTCTTGTAGAAATGCTTTGTAAG
GAAGGAAATCTTGAGGATGCTTGGAGGATTCGGGATGCCATGAAAGAAGCTGGTTTGTAT
CCCAATGTTAGCACTGTAAACATAATGATTGATCGACTGTGTAAAGCACAAAAACTCGAT
GAGGCTATTTCTATATTTGAAGGAATGGATCATAAAGTTTGCTGCCCTAACGAGGTTACG
TTTTGCTCCCTCATAGATGGCTTAGGCAAGCATGGCAGAGTAAATGATGCCTACAGACTT
TATGAGAAGATGCTGGATTCCGATAAGATCCCGAATGCCGTTGTATATACATCCCTCATA
AGGAACTTCTTCAAATGTGGCAGGAAGGAGGATGGTCATAAGATATACAAAGAAATGCTG
CGTAGGGGCTGCACTCCCGATCTTATGCTCCTAAATACTTACATGGATTGTGTTTTCAAA
GCTGGAGAAATTGAGAAGGGTAGGGCTTTGTTTGAGGAAATAAAGGCTCGAGGATTCGTT
CCTGATGTGCGAAGCTATTCTATTCTGATACATTGCCTTGTGAAAGCAGGTTTTGCGCAT
GAAACCTATCAATTGTTTCATGCGATGAAGGAGCAAGGCTGTGTATTGGACACCCGTGCT
TACAACACCGTGATTGATGGATTCTGTAAGTCTGGTAAGGTTAACAAAGCTTATCAGCTG
CTAGAGGAAATGAAGTCAAAAGGTCACCAACCCACTGTTGTAACCTATGGTTCTGTCGTT
GATGGTCTTGCTAAGATTGATAGGCTTGATGAAGCATACATGCTCTTTGAAGAAGCAAAA
GCACAGGGCATAGAGTTAAATTTGGTTATCTATAGTAGTCTTATTGATGGGTTCGGGAAA
GTCGGGAGAATAGACGAAGCATATCTAATCTTGGAAGAACTGATGCAGAAGGGTTTGACA
CCTAATGTATACACATGGAATTGTTTGCTCGATGCTCTGGTTAAAGCGGAAGAGGTTGAT
GAAGCCCTTGTCTGCTTCAAGTCTATGAAAGAATTGAACTGTGTTCCCAACCACATTACT
TATAGCATTCTCATAAACGGTCTTTGCAGAACCAGAAAATTCAATAAGGCCTTTGTGTTT
TGGCAAGAGATGGAAAAGCAACAGTTAAAACCGAACACCATCACTTACACCACCATGATC
TCCGGACTTGCGAAGGCCGGTAATGTTGAAGAAGCTCATGGACTCTTTCAGAGGTTCAAG
GCAAATGGGGGTATACCGGATTCTGCATGCTATAATGCCATCATAGAAGGGTTAAGCAAT
GCATATAGGGCAATGGATGCATATAAACTCTTTGAAGAAACTCGAAGGAAAGGTTGTAAC
ATTCATACCAAAACCTGCATTGTTCTTCTAGATGCATTGCACAAAGCCGAATGTCTCGAG
CAGGCAGCTATCGTGGGGGCTGTCTTGAAGGAAACGGCAAAGTCTCAACATGCTTCAAAA
TATTGGTAA
>EDWA@DN53959_c0_g1_i1
ATGAAGTGTCCGTATTGCTCGGCGGCGCAAGGTCGGTGCGCCACCACGACAACCGGCCGG
TCCATAACAGAGTGCACCTCGTGCGGACGTGTCGTCGAAGAGCGCCAATCCCAAAACCAC
CACCTCTTTCACGTGCGTGCTCAAGATACCCCTCTCTGCCTCGTGACCTCCGACATCCCC
ACTCCCGCTTCCGCCTACCAAATCCACGACGACGACCCGTTTGAGCCCACGGGCTTTATC
ACGGCTTTTTCCACATGGTCCCTCGAGCCCAACCCCCTCTTCCTCCGGTCCTCTCTCTCC
TTTTCCGGCCACCTTGCGGAGCTCGAGCGGATTCTAGAACTTTCTTCGTCTTCAGCGCCT
TCGGCAACGTCGTCATCAACGGTTGTGGTTGATAATTTGAGGGCGTATATGCAGATCATT
GACGTGGCGTCGATCTTGGGGTTGGATTGCGATATATCCGATCATGCGTTTCAGTTATTT
AGGGATTGTTGTTCGGCTACCTGTTTGAGGAACCGGAGTGTTGAGGCGCTTGCTACTGCT
GCTCTTGTTCAGGCCATCAGGGAAGCTCAAGAGCCCCGAACCCTACAGGAAATCTCAATT
GCTGCCAATGTACCACAGAAAGAGATTGGCAAGTACATCAAGATCCTGGGAGAAGCTCTA
CAATTAAGTCAACCTATCAATAGTAATTCTATATCAGTTCATATGCCGAGATTTTGCACT
CTCCTCCAGCTCAACAAATCTGCGCAGGAGCTAGCAACTCATATTGGTGAAGTTGTGATC
AACAAATGCTTTTGCACTCGTCGGAATCCAATTAGTATCTCTGCGGCTGCTATATATCTG
GCTTGCCAATTAGAAGACAAACGCAAGACACAGGCTGAGATATGCAAGGTGACAGGTCTG
ACAGAGGTTACCCTTCGAAAAGTCTACAAGGAGCTGTTAGAGAATTGGGATGATCTACTT
CCGTCTAATTACACTCCGGCTGTCCCTCCGGAGAAAGCATTTCCCACAACTACAATTGCC
ACGGGGAGAACTTCAGTGCCTAGAGTTGATCCAATTGATATGAGTTCTACATTGGATAGA
GATAAGCAACAAAACTCAAAGCCAAATAAGCCCATTGACGTATCAGAACCAGGACTTCAA
GCTAAAGGAAAAGATGATGCGGAAAACAACGATGCTGCTATGTTGAACCGGCCACCACAT
TTCAGGCAGCCTTGGCTTCAATTTGGATCTTCCAGTGTTAGAACAGTAGGAGATAAAAAT
CAGACTTCCGTTGGAGGAGACATTAATGAAGCGCAACCAAGCTGTGCAGAGTTAGAACAG
AAAGTAGATATGTCGAAGATGGATACCAAGGGTGCCAGTAATTCTCTAAGGCCAAGCCAG
TTTGCAAGCTCTCCGGCTTCAAATGTGAGTACAATCACTTGGCCGTTTCGTTCACCACCC
TCATCATGTCCTTCAGCAAACATGCCTAATATTGTGCATCCACCAAAGTTGCCACCAGGT
TATGCAGAACTTAAAGGGCCCGGGACTCAAAATGTAAGTAAAGTTAACCATCTGGGTGGA
GACTCCAAGTGA
>EDWA@DN5395_c0_g1_i2
ATGCTAACAAGAAACTCCGTTTCCCAACACCCTCCCGGGCGCAGATCTGCAAGGCTTCTC
GATCCAAAAACGCCTATAAACTCGAAACATTCCAATTCCAAGGAGAACACTGCTAGATCT
ATGGTCAAAATTTCCGAGAAACCGGAACAATCAAGTGATGGTTCAACAAATTGTGCGAGT
TCAACGTCTCGGTTGCGAAGGTCTCAGAGATTCAACACCGAATCAAGTAAGCTACCGGCA
GATTGTGTGAATTCTACGTCTGGGGTGCGGGAATCTCCAAGGTTGAACAGCGGGTCTTCG
TCTAACAAGTCCGAGGGAAGCAAATCGGTCCAGACAACTAAAGTTGAATCTAGGAAGAAC
AAGAGTATAAAGGGGGAACCGTTGGATGAAAACAAAAGGGGAATGGAGAAGAAGAAAAGG
GCCATTTCAGTCGAAAGTGAAAGAAGAGACGTTTCCGAAAATGCCGAAGATGCTGAGGTT
AAGAGAAAGAGAAAGAGAGAGAGGAAGCCTAAAGATGGAGGGGATGCAGTTGTTCAAGGG
TGGACAAGGGAGCAAGAATTGGCTTTACAAAGAGCCTATTTTGCAGCCAAGCCAACGCCT
AATTTTTGGAAGAAAGTTTCAAAGCTGGTATCTTTACCTTCCCTTTTTATTTCCGAGCTT
AAATTTCATGGATTTTTCTTATGTTACATAGTGTTGTAG
>EDWA@DN5395_c0_g1_i4
ATGCTCACAAGAAATTCTGTTTCTCAAACCCCTCAATCAGCCCCACTTAGGAGATCTGCA
AGGCTTCTCAATCGGAAAACCCCCATAAACCCAAAACAGTTGGATACACCAAAGTCCAAA
TCCGATGAAACCCCCGTTCGTTCCACGGTTAAAGTTTCCCAGAAGCTGATAACATCAAGA
AATGGTTCAACAAGTTGTGAGGGTTCGAAGTCTGGTTTGCGAAGATCTCCGAGATTGAAC
AGTGCATCAAGTACACTTTCTACAAATTCTGTGAATTCAACCTCTGGGTTGCCAAAATCT
TCACGATTGAACGGTGGGTCTTTGTCTAACAAGCCAGAGGAAAACAGTTTTTTTGAGACG
AAGAAGGCCGAGTCTAGAAAAAAGACGAGTGTAAACGGGAAACTGTTGGATGAAGAGAAA
GGGGAAGTGGAAGTGGAGAGAAGGGAAAGGGAAATCGTTATTGGTTTGGAAGCGGTTTCA
GTGGAAGGGAGAGAGAGTGAAAGAAATGAAGCTTTTGGGGTTAAGAGGAAGAGGAAGCCG
GACGTGGAAGCTGATGGAAATGTTCAAGGATGGACAAGGGAGCAAGAATTGATTTTGCAA
AGAGCCTATTTTTCGGCAAAGCCAACGCCTAACTTCTGGAAGAAGGTTTCCAAGCTGGTG
CCAGGAAAATCTGCACAGGATTGCTTTGATAAGATCCACTCTGACCATTTAACTCCGGTT
CAGCCCCAGCCTCGTTCGAGGTCAAAAGGAAAAAATCTATCACCCATTGAACACTTGTCA
TTCTCCGCAAGCAAATTGCTTAAACCTGTTTCACCAATGGATAAAAGGTCTAGGAGTAGG
AAACATAAAAGTCTTCTTGTACAGAAAAAAACGGTGAGACATTTGTTGCAGAAGCAATGT
TATGTGAACCAAGGTGATGAAGCAGATCTATTCTCCATTCTTGAACCCAACACAAGTCCA
TCTACGCATGCTCCACACATCGTTGCGTTTTCCACCCCAACAAAATTATTGGTAAAACAG
GGATTTCTCCAGAAGTGTCACGAAAGATCTTCTGGTTCTAAGGAGCAACATTCAAAACTT
GGCAACTCTTCTAAAGAAGCTCTCATTAGTCCCCCAGTGTTGAAGCAGATAAAAAATAAA
GCCTTACATGAGAAGTACATCGACCAGCTACATTGCAGGGAAGCTAAGAGAAAAGCAGAA
TCCACAAGAGCAGGAAAAGTTCTTGGAAAGGAGAATTGGGGATCTCAGATTCATGGACTC
GATAAGGTTCGAGCGGCGAAAAACAAATTGGTTTCTGACACTAATGATGTTATCAACCAG
CTGCAAAATCTGCAGACGGCTTCTGCCGATAACTCTTTGGATATGGATAATGATGCTGAT
GTTGGTAGTGGTGATGATGAAGGTGATCTTCAGCTTTAA
>EDWA@DN5395_c0_g2_i1
ATGGATCATTTTGAATGGACAACACGATCTGATTTTGAGAGCACAATGATATCTGGCTCT
TATGGATGGATGATACTATTTCTTAGTGCGTCGATGTTAATGAGAGTTACCTTCTCATGT
GGATTGACTTCCAAAGCATTAACGCAAGGGGGAAAGTTTTTGTACTTATCTGTTAACCTT
GCTTTAAAGGATCCCGACAAAGTCGCGTTGCCGCCGTTTTTGCTGAATTTTGCGCCTAAA
AAGCTGGCTTTTTCACCGCCCGATTTTCCAGCTTCTGCCCTCAAACGGGCGTTTGCCCCT
CCCGGCGGTTTGAAAAGCTTTAGTGAACAGGGCCTAAGACTGTTAAGGTTATTTACAATC
GTTTTAATTAGAACAGTATTTTCTGAAATTAGAACAGTACATGTCAAGTGA
>EDWA@DN5395_c0_g3_i1
ATGCATATTCAGAACAAACCACTAATACTTAGGAAATGGGCACCGAATTTGAAGAAATTG
GATTTTGATTTGTGTCGAATGCCTGTATGGTTTCATTTGTACACTTTGGAATTGTATTCG
AAGCAGGGGCTGAGTTATATTGCTAGTGCACTGGGCATGTCGTTGTACACAGATTCGATC
ACGGCTTCAAAAGAGAGGCTTGAATTCGCTAAAGTTTATGTTGAAATTGAAGCAGAATCT
AAAGTGCCTAGAACTATTGATGTGATTCTTCGGGATGGTTCTGTAACTGTTGTGCGAGTG
ATAATCCCTTGGTTGCCTCCTTGTTGTTCACACTTCACACTATAA
>EDWA@DN53962_c0_g1_i1
TTACAAGGCCAAATGGACTCAAAACCAGACCCTCTTCATGTCTTGTTCTTCCCGCACCTT
GCTCATGGACATATGATCCCAACCATAGACATGGCCAGAGTATTTGCAAGGCAAGGTGTG
AAAGCCACCATTCTCACCACTCAACTCAACGCCCCTTTCTTCTCTAAAACAATCGAAAGA
GAAAGAGAGTTGGGATTTGAGATTGATATTCTCATAATCAAATTCCCTTCCGTGGAGGCT
GGCCTGCCTGAGGGAATTGAGATTATAAGTTCCATCACTTCACAAGAAATGGGTTTCAAG
TTCTTCAAGGCTGTTAGCTTGCTTCAACAACCCCTTCAACAGGTACTCCAAGACTGCCGC
CCCAACTGCCTGGTTGCAGACGGAATGTTCCCGTGGGCAACTGAAGTTGCAAGCAAGGTA
GGGATACCAAGGCTAGTTTTCCACGGAACAAGCTACTTCGCCAGCAGCGTTTTCGATAGC
TTCCACCGCTATCAGCCTCTAAAAGATGTTATATCAGATGATCAACCCTTTGAAGTCCCT
GGAATTCCAGACAAGATAAAGATGACTAGACGGCAACAA
>EDWA@DN5396_c0_g1_i5
ATGGCTAGGGTTTATAAAAACTGGGAGAGGCTGGTGCGTGCTACCTTGGAAAGAGAGCAG
CTCAGAGATGCGGGTCGAGGCCATGAGAGAAGACCGAGCGGGATCGCCGGTGCGGTTCAA
CTCCCACCCTCCCTCGGTCATGCCACTAACATCGATGCCATCCTTCAAGCTGCCGATGAG
ATTCAAACGGAGGACCCTACCGTTGCCAGGATACTATGTGAGCAGGCATATGGTATGGCC
CAAAATTTGGACCCGAATAGTGAAGGTAGAGGTGTACTTCAGTTCAAGACTGGTTTGATG
TCTGTAATTAAGCAAAAACTTGCCAAAAGGGATGGTGGCCGAATAGATCGTAATCGTGAC
ATGGAACATTTGTGGGAGTTCTATCAGCTCTATAAGAGGCGGCACAAAGTTGATGATATC
CAAAGAGAAGAACAAAGATGGCGGGAATCTGGAACCTTCTCTTCCACTAGCTTTGGAGAT
GCTTTAGGAATGAAGAAGGTCCTTGCTACTTTGAGGGCCCTAGTGGAGGTCATGGAGGCA
CTTAGCAAAGATGCAGATCCTGATGGGGTTGGAAGGCTTATTAAGGAGGAGTTACGAAGA
ATTAAAAATGCCGATGCAACTATTTCTGGTGAACTCACGCCCTACAATATTGTCCCTTTA
GAAGCACCATCATTCACAAATGCTATTGGACTTTTCCCTGAGGTTAGGGGTGCAATATCT
GCAATTAGATACACTGAACATTTTCCCAGGCTTCCTTCAAGTATTTCGATTTCTGGACAA
CGGGATCCTGACATGTTTGATCTTCTGGAGTATGTGTTTGGTTTTCAGAAAGACAATGTA
AGGAACCAGCGTGAGAATGTTGTTCTTACTATAGCAAATGCACAATCTCGACTTGGCATA
CCTATCGAAGCTGATCCAAAAATTGATGAGAAAGCAATCAACGAGGTTTTCTTGAAAGTG
CTGGATAACTACATCAAATGGTGCAAATACTTGCGGATACGGCTGGCTTGGAATAGCTTG
GAAGCAATTAATAGGGACAGGAAGTTGTTTTTTGTTTCATTATACTTTCTCATTTGGGGT
GAAGCAGCAAATGTTCGTTTTCTACCTGAGTGTATTTGCTATATATTCCATCATATGGCA
AGAGAGTTGGATGCAATAGTGGATCATGGAGAAGCTAATCCTGCTCCAAGCTGTATCACT
GAGAGTGGCTCCGTGTCCTTCCTTGAGCAAATCATATGTCCTATATATGATACAATGACA
GAGGAGGCTGCTAGAAACTGTAACGGCAAAGCTTCACATTCATCATGGCGTAATTATGAT
GATTTCAATGAATACTTTTGGTCACCTGCTTGCTTTGAATTGAGCTGGCCCATGAGAAGG
GAGTCTCCATTTTTGTTGAAGCCTAAGAAATGGAAAAGAACTGGTAAAAGCACTTTTGTA
GAGCATCGGACATTCCTTCACTTGTATCGAAGTTTTCATCGTCTTTGGATCTTTCTGGTT
GTGATGTTCCAGGCATTGACAATTATAGCATTCAGAAGAGGGCATCTTAATTTGGATACC
TTTAAGATTTTACTTAGTGTTGGTCCGACTTTTGCTATTATGAACTTCATAGAGAGTTGT
TTAGATGTCCTGCTTATGTTTGGTGCTTACACCACTGCAAGAGGCATGGCCATTTCAAGG
CTTGTTATACGATTCTTTTGGTGTGGCTTGACCTCTGTATTTGTGACCTATGTTTATGTA
AAGGTTTTGGAGGAAATGAATGATCGGAACAGCAATTCTTTATATTTTCGGATATATATA
CTTGTGCTGGGTGTTTATGCAGCCGTGCGGTTGATTCTTGGCTTGTTACTGAAGTTTCCT
GCATGTCATACGTTGTCTGAAATGTCAGATCAATCATTTTTCCAGTTTTTCAAATGGATC
TATCAGGAGCGTTATTATGTCGGCCGTGGTCTTTATGAAAGGATGACTGACTATTTCAGA
TATGTCCTATACTGGTTGGTCATATTTCTTTGTAAATTCACATTTGCTTACTTTCTTCAG
ATAAGACCCCTTGTCTCACCTACAAACACCATTATGGATCTTCCACGGTTGCAGTACTCA
TGGCATGATCTTGTCTCGAAGAATAATAATAATGTCTTGACCATTGTTAGCCTGTGGGCT
CCTGTTATTGCTATTTATCTCATGGACATTCACATATGGTACACTTTATTGTCAGCAATT
ATTGGTGGTGTCATGGGGGCACGGGCTCGGTTAGGCGAGATACGCTCCACTGAAATGATG
CATAAACGTTTTGAGAACTTCCCAGAAGCCTTTGCCAAGAACCTTGTTTCACCAGAAACC
AAGAGGATGCCCTTTGATAGACAAGCACCTGAGGTTTCTCAGGAAACAAGCAAGACAGAT
GCAGCTGTATTTTCGCCTTTCTGGAATGAGATAATCAAAAGTTTGCGTGAAGAGGACTAT
ATCAGCAACAGGGAGATGGATTTGCTTTTAATTCCCAGCAACAGAGGTAGTCTAAGATTA
GTTCAGTGGCCTTTGTTTCTTCTAAGCAGTAAGATCTTATTGGCAGTTGATCTGGCTATT
GACTGCAAAGATACACAGGCTGATCTTTGGAATAGAATATGCAAAGATGAATATATGGCG
TATGCAGTTCAGGAGTGTTACTACAGCATTGAGAAAATTTTACATTCCTTGGTTGATGGT
GAAGGGAGACTCTGGGTTGAAAGGATATACCGTGAGATTAATAGCAGTATATCAGAGGGT
TCACTTGTCCTAACCTTGTCTCTGAAGAAGCTTCCTGTGGTTCTTCAAAAATTGACTGCA
TTGCTTGGGCTGCTAAGAAATGAAAAACCGGAAGAGAAAGGTGCTGCAAATGCTGTTTAT
CAACTATATGAGGTTGTTACACATGATCTGTTATCACCTGATTTGAGGGAGCAGCTTGAT
ACATGGAACATTTTGGCTAGAGCAAGAAATGAAGGTCGTCTGTTTTCTAGAATAGAATGG
CCCAAGGATCCGGAAATTCGGGAGCAGGTGAAGCGGCTGTATCTTCTTCTGACTGTAAAG
GATTCTGCAGCTAACATTCCTAAGAATCTGGAGGCAAGGAGAAGACTGGAATTTTTCACT
AATTCATTATTTATGGACATGCCTTCAGCTAAGCCAGTTTACGAAATGATGCCATTTTGC
GTCTTCACCCCATACTACAGTGAGACTGTGCTCTATAGCCCCAAAGAATTGCGAGAGGAA
AATGAGGATGGCATATCTACTCTCTTCTATCTTCAGAAAATCTTTCCAGATGAATGGGAG
AATTATTTAGAGCGGGTTAATGATGGAAAGTCTGCCGGGAATGTAGAAGGTCAACAAAGT
AATAGCGACTTGGAGCTTCGGTTTTGGGCATCTTATCGAGGGCAGACTCTAGCCAGGACT
GTTCGTGGTATGATGTATTATAGAAGGGCATTAATGCTACAAAGTTACCTAGAAAGGAGA
TCTTTGGGAGTGGATGGGTATTCTCAAACCGACTCCTTGACGACTGAAGGATTTGAATTG
TCTCGTGAAGCTCGAGCACAAGCAGATATAAAGTTCACTTATGTTGTTTCATGTCAAATT
TATGGTCAACAAAAGCAGAATAAGAGACCCGAAGCTGCTGATATTGGTCTTTTGTTACAG
AGGAATGAAGCCCTTCGAGTTGCATTCATACATGCTGAGGAGAATGTTGGAGCAGAGGGG
AAAAGGGAATTTTACTCAAAGCTTGTCAAAGCTGATATAAATGGAAAAGATCAGGAAGTC
TATTCAATTAAACTTCCTGGAGACCCGAAGCTTGGAGAAGGGAAACCTGAAAACCAGAAC
CATGCTATAATTTTCACACGTGGGGAAGCTATTCAAACTATTGACATGAATCAGGACAAC
TACCTTGAGGAGGCAATGAAAATGAGAAATCTTCTTGAGGAATTTCGAGGAAATCATGGA
ATCCGTCCTCCAACTATTCTTGGTGTTAGAGAGCATGTTTTTACTGGAAGTGTTTCATCT
CTAGCATGGTTCATGTCTAATCAGGAGACTAGTTTTGTCACTTTGGGTCAGCGAGTGTTA
GTCTTTCCTCTCAAAGTTCGTATGCATTATGGGCACCCTGATGTGTTTGACCGAATCTTT
CATATAACTAGAGGAGGGATTAGTAAGGCATCGCGTGTTATCAATATTAGTGAAGACATA
TATGCAGGGTTCAACTCCACATTGAGGCAGGGTAACATCACCCATCATGAATACATTCAG
GTTTGCTTCTTCCATCCCCTCCCCTAG
>EDWA@DN53971_c0_g1_i1
ATGGCCACCGGTCGAAGAAACTCCAATACCCAGCTTTTGGAAGAGCTGGAAGCCCTTAGC
CAATCCCTCTACCAGTCCCACACATCCACCACTCGGAGAACTGCTTCCCTTGCTCTTCCT
CGTACTTCAGTTCCACCTATTGATGAGGTCCCCGATGCTAAATTCGAAGATAATAAACAT
ACTGCCAGGCCCCGCGCCCGGCGTTTGTCCCTCTCACCCTGGCGTTCAAGGCCGAAAGCT
GATGACGAAAACGATAGCCGGGATCATGCCAGCGAATCTAATCAGTTAGAAGCAACAGCA
GCGGTGTCAACAGAAAAGAAAGGGATATGGAACTGGAAGCCAATTCGAGCGCTTTCGCAT
ATCGGGATGCAAAAGCTGAGCTGCTTGTTATCCGTTGAAGTTGTGACTGCCCAAGGCCTT
CCTTCTTCCATGAATGGCCTGCGACTTTGCGTTTGTGTTCGGAAGAAAGAAACCAAAGAT
GGAGCTGTTAACACGATGCCGTCGCGGGTATCGCAAGGAGCTGCGGATTTCGAAGAGACT
CTGTTTGTTAGGTGCAATGTGTATTGCAGTTATGGCAATGGAAAGCAGATGAAATTCGAG
CCCCGCCCGTTCTGGATCTATCTGGCTGCAGTTGATGCCGAAGAGCTTGATTTTGGGAGG
AACACTGTGAATTTGAGCCTGCTTATACAGGAGTCCCTGCAGAAGAACTATGAAGGAACT
CGGGTTCGTCAATGGGACATGAGTTTCAGTCTATCAGGGAAGGCCAAAGGGGGAGAACTC
ATTGTGAAATTGGGATTCCAGATCATGGAAAAAGACGGAGGAACTGGTATTTATAATCAA
GCAGCAGGGGGGTTGAAGAGTATCAAATCCAAGAATTTTTCATCGTCTTTCGCTCGTAAA
CAATCAAAAACATCTTTCAGTGTCCCTAGTCCCAGGATGGGGGGTCGGTCTGAAGCTTGG
ACTCCTTCACAGACAGGAGTGACGGCTGATCTTCAAGGGCTAGATGATTTGAACCTCGAT
GAACCGGGGGCTCCTTCGTCTTCTGTCATAATTCAGAAATCAGAAGAAGCAGAAAAGATG
GAAGAGATTGAGCTCCCAGAGTTTGATGTTGAAGACAAGGGAGTTGAAATTCAAGAGAAA
CAAGTGGGGGGAGAAGAAAAAGAAGCCGAAGAAGCTTTCCAAGACAAATCGGCTTCGAGT
GAGGTTGTTAAGGAGATGGTGAATGAGCAGTTGCACCAGACAAGGTTAAACGAGCTTGAC
TCAATTGCGCAGCAGATCAAAGCTCTTGAATCTATGATGGGGGACGAAAAGATTGTCAAA
ATTGATGAAGAAACGGAATCGCAAAGACTGGATGCCGATGAAGAAACCGTTACAAGGGAA
TTTCTGCAGATGTTGGAGGAAGAAGGAAGCAATGAATTTAAACTTGATCAATCTGATATT
CCACTTTTTCAACTTGAGAAAGCTGAAGATGATACTGCTAACGAATCTGATTCAAAGGTA
TATCTCCCAGATCTAGGAAAGGGGTTAGGTTGCGTGGTTCAAACAAGAGATGGAGGCTAC
TTAGCCGCCATGAATCCTTTGGATTCCTTGGTCTCTAGAAAAGACATGCCAAAATTGGCA
ATGCAAGTGTCGAAACAAATGGTTATCCCATCAGACAAATCATTGAGTGGTTTTGAACTA
TTTCAGAAGATGGCAGCTGTTGGAGTTGAGAAACTCAGCTCCCAGATTTTATCCTCCATG
CCCCTGGATGACATCATGGGTAAAACTGCAGAACAGATAGCTTTTGAAGGAATTGCTTCT
GCAATTATCCAAGGAAGAAACAAGGAAGGCGCTAACTCGAGTGCGGCTCGCACCATTGCT
GCTGTGAAAAGCATGGTGAATGCAATGAACACAGGCAGGAAAGAAAGGATTGCAACTGGG
ATTTGGAATGTGAATGAAGATTCATTAACGGTTGAGGAAATTCTAGCGTTTTCACTGCAG
AAGATTGAGGGAATGGCGGTTGAAGCCTTGAAAGTACAAGCAGAAATGGCAGAAGAAGAA
CCTCCCTTTGACGTTTCAGCTCTCACTGGAAAGACAACAACAACACAAGATCAACCGCTG
GCTTCTGCTATTCCACTCGAGAATTACGGCTCGAATGCTTCGGAAACTGAGCTAGGAGAC
CCTGAAACGCTGACGCTAGCATTGGCCGTGCAGCTACGGGATCCCATAAGGCGATACGAG
GCAGTTGGAGGCCCTATATTGGTGCTCATTCATGCATCAGCAAGTGATACCAAAACAGAC
AAGAAGGATGAAGACAAGACATTCAAAGTTATGAGCTTGCATGTGGGAGGGTTGAAGGTG
CCAAGCGCTGGTAAAAGGAACGTATGGGATAGTGAGAGGCACAGGCTAACTGCCATGCAG
TGGTTGGTGTCACACGGTTTGGGCAAGCCTGGGAGGAAAGGAAAACATGTTGTGTCAAAG
GGGCAAGAGACGTTGTGGAGCCTTTCCTCAAGAGTAATGGCTGACATGTGGCTCAAAACA
ATGAGGAATCCTGATGTCAAGTTCCCAAAGTAG
>EDWA@DN53973_c0_g1_i1
ATGGCCACCGACTTCGCTCGGTTTCGCTTTCCTCATGGTCTCCTCCATCTCCCTTCTCTC
CTCCTTTGTAGGCTTCTACTCTCAGTTAACACACTTCTGCTTCATCACCCACGTTTCTCT
TCTATTCGCCTCGTTGATCGGTCAAGTTCTCAGCATACTGTCTTTGTTCACCAGAGAGAA
ATCGAGCATATCGATGCTGAGAACCCCTCTGGACGTCAAAGAAGCGAAGCTGTTGGTGAG
AGTGGAGTGTGGGGTTTTCATGGCGATGTTGGTGACGCAGCTGCTGGTCTTGGCGCTGGC
CTGCACGGTGCATCATTGTTGGGTGAGGGAATACGAAGGGTTGGAAGCCGAGAGAGAGGC
GACTGCGATGAAACGGAGCAGGAAGCTGCAGAGAGTGCAAGAGGAATCGATGGCGAACGC
GGTGAGGATCGCCGAGTTTAA
>EDWA@DN53974_c0_g1_i1
ATGGAAGACCCTTCGAAAGATATGTCTTTGGTGACAGATTCGAAGACGGAAGGGATCCCA
GCTTCACAGGCACAGCCGACAGCGAACTCGAATGGAACTACTCAACGAACGCCGGAAGAG
TTGGTGGCCCGAGCCATTGCACCTGTTAAGCCAGAGTTTATTCGGCCTCCTCCACCCTCT
AGAACCACCCAAAACGATGCCTCATCCGACGCCAACACCGACGCTAAGCAACCTCAGGCT
AATTTAGTCAAGGAAAAGAAATCGAAACGGCAACTCAAACGAGAGCGTCGTCAGGATCAA
AAATCTGCTTCGAATCTATGTCCTGAGATAGCAAAAACGGGGGATGTTAATGCTTGTTCT
TATAAAGATAAATGCCGTTTCAGCCACGACATGGAAGCCTTTTTGTCTCAGAAACCAGAT
GATTTGGAGGGTGATTGCCCATTTATGAAAGCTGATGCGCCATGCCCTTATGGTTTAGCC
TGTAGATTTTCCGGCACCCATAAGGATGGTGCTTCTGCAGCTACTTCTAATTTGTTGAAG
AAAAGCTCTGAAGTCAATGGACTAAGCAAAGATGTTCAGAGGCTTTTGTGGAAGAACAAA
ATGCGCTTTACTAAAGCGGATGCTGTAATCAAATCTCTTGGACTAGCGGGGCCCAACTGG
AAGAAAAAGCAGCTAGTAGATAAGGAGGAAGATGAAGTTGGTTTAAGTGGTTCACACGCT
GCTGATGAAACCGAATGCAAAAAAGTGTCTGATGATTCGATTGACTGTTCTGGGTGTCCT
TCAGCAATTTCAGCAGCAGTTAATGCCGAGGATGCATGTGCAACTGATGAGTTTAGACCT
TCAAAGAAGTCAAAATGTGTGGTTGATGAAAAATGCTCTGATGAAGTGGAGGGTGATGCA
AATGTTTTGGAGAAGAGTAGTGAAAAAGATTCTGCAGAAACTGAAATGGCTGATGATGTA
GTTGCAGAGCCCGATAAGAGCCTCAAGATACACCCTCGTGAAAAGATGCTTATTGATTTT
AGAGAAAAGCTGTATCTAGCTCCTCTAACCACCGTTGGGAATCTTCCTTATCGTAGAGTT
TGCAAAACATTAGGAGCGGATGTGACATGCGGTGAAATGGCAATGTGCACCAATCTTTTG
CAGGGTCAAGCTTCCGAATGGGCTCTTCTGAGGCGACATTCATCTGAGGATTTTTTTGGA
GTTCAGATATGTGGGGCACATCCTGACACTGTAACACGTGCTGTTGAACTTATAGAACAG
GAGTGTACAGTGGACTTCATTGACATAAATATGGGGTGCCCAATTGATATTGTTGTTGAT
AAGGGGGCTGGATCTTCTCTTCTCACAAGACCAACACGTATGAAAGGAATAATTCAAGCA
GCTTCCAGCACTGTTGATAGACCTATAACTGTTAAGGTGAGAACAGGTTACTTTGAAGGT
AAGAACCGCATTGATTCGTTGATTGCAGATATTGGTAGTTGGGGTGCTACTGCAGTGACA
ATACATGGTCGATCACGTCAGCAACGCTACAGTAAACTTGCTGATTGGGATTATGTATAT
CAGTGTGCTCGAAAGGCCCCTAGTGCACTGCAAGTTTTGGGGAATGGGGATGTTTTCTCA
TATTTAGATTGGAACAAGCATGTATCTGACTGCCCTGAGCTCTCTTCGTGTATGATTGCT
CGAGGGGCATTGATTAAGCCTTGGTTATTTACTGAAATCAAGGAACAGAGGCATTGGGAT
ATCAGTTCTCAGGAGCGGTTGAATATTCTGAAGGACTATGTACGTTTTGGTCTAGAGCAT
TGGGGATCAGATAAAAAAGGTGTGGAAACAACTAGGCATTTCTTGTTGGAATGGCTTAGC
TACACATGTAGGTATATACCTGTTGGTCTTTTAGATGTCATTCCCCAACGGCTGAATTGG
CGTCCTCCCTCCTACTATGGGCGTGATGACCTTGAGACCCTAATGGCATCTGATTCTGCA
GCTGACTGGGTCCGAATATCTGAAATGCTGCTCGGCAAGGTTCCAGATGGTTTCACATTT
GCGCCAAAGCACAAGTCCAATGCTTACGACCGTGCTGAAAATGGCTAA
>EDWA@DN53978_c0_g1_i1
ATGAATTCTCCGAGTCTCTTTTTTCTACTTCTCCACCTTACTCTGAGTCTGAGTCTGAGC
CTGAGCCATGCTAAACTCGGAGTCGATTACTACCGCAACTCCTGTCCTGATGTTGAATCA
ATCGTCACATCTGCAGTTAAAGCCAAGTTGGAGCAGACATTTGTTACAGCGCCAGCAACT
CTTAGACTATTCTTTCATGATTGTTTTGTCCGGGGGTGTGATGCTTCGGTGATGCTAGCT
TCACGGAACAATCGTGCGGAAAAGGACAATCCAGATGATCTTTCGTTAGCTGGGGATGGA
TTTGACACTGTGATAAAAGCCAAGGCTGCTGTTGATAGTGTGCCTGAGTGCCGAAACAAG
GTTTCATGTGCTGATATCTTAGCCCTGGCTACTAGGGATGTCATTGCTTTGACAGGAGGC
CCATCCTATACAGTAGAATTGGGAAGACTTGATGGTAGGATCTCAACAAGAGCCAGCGTG
CGCCATCATCTCCCTCATCCCGATTTCAATTTAGACCAACTCAAGGCCATGTTTGCCTCT
CATGGTCTCACTCTTACAGATCTGGTTGCGCTCTCAGGAGCACATACAATTGGTTTCTCA
CACTGCAGCCAATTCTCCAAACGCATTTACAAGTTCAAAAGCAAGAGCAGAATTGATCCT
ACGATTAATCTGCCATATGCAAGGCAGCTCCGACAGATGTGCCCAGAGAAGGTAGACCCT
AGAATGGCCATTCAGATGGACCCGGGCACGCCCCAAACGTTCGATAATGTGTACTACATC
AACCTTCAACAAGGAAAGGGACTTTTCACCTCTGATCAGATTTTGTTCACAGACACAAGG
TCGAGAAATATAGTTAACCTATTTGCATCCAACAATACTGCATTTGAAGAGGCTTTTGTT
GCTGCCATAACCAAGCTCGGGCGGGTAGGGGTAAAGACG
>EDWA@DN5397_c0_g1_i1
ATGCCAAGAGATGATCGGTATCAAATCAGGAGAGAAAACAGATCTTTCTCTTCGTCTCTT
CTCGATTCCATCTACCGTTCGATCGACGAATCGAACGGTGTTAATCGAGACGAAGAGCTG
ATTTTTCACAGAGACAAGACCATCATGAGGAAGAAGAAGCAAAGCGGTACTTTGCTGAAA
CAAGAAGAACTGAATAATTGCGTTGAAAGTAGAGATTTAAATTGCGGTTGCGGCAGAAGT
GAAATTAAAGCATTTGGGATTGATCCGATGTTGTTGAGTTCGAGCTCTACGTCCTCAGGC
TCGAGCTTCGGGGGCGGGTTTTCGTCGTCCGAGTCAGATTCATTTTACAGTGCAAAATCA
GAGTCGTCGCCATCGTTGTCGTCGTTTTCTCATTGTCATAGGACAAAACCTAAACCGATT
CGGACGAGTATTTTCCCAGGTCCCAAACACGAAGTACTCGGAAGAAATGTCCATGCCAGT
GTTCCGACACAAAAGGCGCCAAAGCATGAAGCTGGTGGGTTCATAAGAACAAAATCCAAG
GCCATGAAGATTTACAGTGACCTAAAAAAGGTGAAGCAACCGATATCTCCGTGCGGAAAA
CTCGCAAGCTTCATTAACTCTTTGTTCACTTCGGGGAGTCCGAAGAACACGAAGAAGTTG
ACGTCGGAGAAACCGACGTCAACATGTTCTTCGGCCTCCTCGTTTTCTAGATCATGTCTG
TCGACGACAAAAACTCCTTCAAAAGGGAATGTCGGGATGGGGACGAAGAGATCGGTCCGG
TTTTGTCCGGTCAGCATCATTCTCGATGAGGATTCGAAGCCGTGTGGGGAACTTAAAATT
CACCATGAAAATGAGACCGAGTACCCGCGCTGCATCATCGAAGAAAACCGTAGGGTTGCG
GAAGCTGCAAGGGAGCTTTTAAACAGTTACCGGAAGCAAAAGAACGAAGAGTTCGATACG
ATAGACATCGACGACGACGATGACGACGACGCGGCAAGTTATGCAAGCTCGGATCTGTTC
GAATTGGATAATCTTTCGGCCATTGGTAACGAAAGGTATTTAGAAGAATTGCCGGTGTAT
GAAACAACACATTTTGATACTAATCGAGCCATTGCTAAAGGTTTGATTCTGTAA
>EDWA@DN5397_c0_g2_i1
TCAAGATCTTGTCTGAGCAAGAGTACTCCTTGTTCAAGAGGCAATGGTACTAAAAGGTCA
GTCCGGTTTTGTCTCGACGAGGATCATCATCAGAGTCGAACATCCATAAGAAAACCAACC
AACAAAGAGCTAGAGTGGCGCATCATGGAAGAAAATCGTCGAGTTGTGGAAGCTGCAAAG
GATCTTTTAAAGAATTACCAGAAGAAAATCGTTGAGAACAGTGATGAGGAAGACGAAGAC
GCAGCTAGTTACGCAAGCTCCGATCTTTTCGAGTTGGATAATCTTTCAGCTATAGGTATC
GAAAGGTATCGGCAAGAGTTGCCTGTGTATGAAACAACCCATCTCGATACTAATCGAGCC
ATTGCTAATGGCTTGATTGTGTGA
>EDWA@DN5397_c0_g3_i1
ATGGATATGTGGGTTAAATTGTCAGAGCAACATCGGTACAGGAGAGAAAACCCATCTTTC
TCTTCAACTCTTCTCGATTCTATCTACCGTTCGATCGATGAACCCAGCGGTGGTAAAGCA
AAAGAAGAGCTGATTTTCTACAGGGAGGCTAACATGGCGAAGAAGCACAGCAGCAACCGT
TCGTTAGAGGAAGAAGAAATGACGAGCTTTCAACGTGCTTGCATGATCGAGAAATTGATG
GAAAAGAAGGCGGATGATAATAAGGTTTTCATTAGAAGAAAACCCATGGCGGATTCTCAA
AGAAACTTCCGAAATGACCTTGATCCTGTGTTGTTGAACTCCAGTTCCAGCTCTTCTGAT
TCTAGCTCCGGTGGCGGGTTTTCATCCTCCGAGTCGGATTCCTTTTACGGTGCAAAATCA
AGGTCATCGTCTTCGGCATCAAGCCATTACAGTTACACCACTCATAGGCCTAAGCCTATT
CGGACCGCCGTCGCAGCTCGGAAACCTGAAGTCGAAAACAGTTTCCACGGCGCCACACAG
GTGAAGCAGAAGCATGAAGGTGGTTTCGTGAGAACAAAATCCAAGGCCTTGAAGATTTAC
AGTGACCTCAAAAAGGTTAAGCAGCCGATTTCTCCAGGTGGTAAACTTGCAAGCTTCCTC
AACTTACTTTTCACCGCAGGGAATACGAAGAAAACAAAGATTCCATCGTCAAAATCCGAC
CAGGCAACACCGACGTGTTCTTCGGCTTCCTCGGTATCAAGATCTTGTCTGAGCAAGACT
CCATCTTCAAGAGGGAATGAGACCAAAAGGTCGGTCAGGTTTTGTCCAGTTAACGACGTT
ATTCTCGACGACGAGAACATCCACCGCAAAAATGATAATCTAATTCAAACGTCCGCAAGA
TCAAAACCGACAAGCAAGGAGCTCGAGTTCCGGATCATGGAAGAAAATCGCCGAGTCGTA
GAGGCTGCGAAGGAGCTTTTAAATAGTTACCATAAGAGGAAGGAAGAGTACGAAATGAAA
GATATCTGCAACGTCAATGCAGTGTCTACTGATGATGACGATGACGATGACGAGGAGGAC
GCCGCAAGTTATGCAAGTTCCGATCTCTTTGAATTGAATAATCTGTCAGCTATTGGCATC
GAAAGGTATCGAGAAGAGTTGCCTGTGTACGAAACAACACGTCTCGATAGTAATCGAGCC
GTTGCTAATGGTCTGTTTGTGTAA
>EDWA@DN5397_c0_g4_i1
CCATCTTTCTCTTCGTCTCTTCTCGACGCCATCTACCGCTCGATTGACGAATCGAACGGT
AGTAATCGCGACGAAGACATGAGTTTTCGTCGCCACAAGACCACCGTGAGGAAGAAGAAG
CAAAGCAGTACTTCACTGAAACAAGAACAGGATAACAGCGTTCAACGTGCTTGCATGATC
GAGAAATGGATGCAGCATAAGAAAGAAGTTACAGGCGGCGGCTGTGAAATTAAGGCCTTT
GGGATCGATCCAATGTTGTTGAATTCAAGCTCGACGTCGCCGGATTCTAGCTGCGGCGGC
GGGTTTTCGTCATCCGAGTCGGATTCTTTTTACAGTGCAAAATCAAGATCGTCGGCGTCT
ACTTGCCATCGGCCGAAGCCTATTCGGACCAGTATTTTTCCAGAGCCTAAACACGAACTG
CTCGAGAACAATGTCCATGGCGGTTTCATACGAACAAAATCCAAGGCCATGAAGATTTTC
AGTGACCTGAAGAAGGTTAAGCAACCGATATCTCCGGGCGGTAAACTCGCAAGCTTCATT
AACTCGTTGTTCACTTCGGGAAGTCCAAAGAAGACTAAGCATGCGAAGAAAATAATGTCG
ACGTCGGTTGTTCCGACGTCGACATATTCTTCGGCTTCCTGTCTGTCTACAACAAAAACT
CCATCTTCAAAAGGAAATGTCGGGACAAAGACGAAGAGATCGGTTCGATTTTGTCCGGTT
AGCGTTATTCTCGACGAGGATTCTTCAAGGCCACGTGGGGAACTCAAAATCCGGCATGAA
AATGAGCTTCAAGCTTCCATAAGAAAACCAGTCATGAACAAAGAGATCGAGTACCGCATC
ACCGAAGAGAATCGTAGGGTTGCCGAAGCTGCAAGGGAGCTTTTAAACTGTTACCGGAGG
AAGCCGAAGAACGAAGAGTTCGATATCGACGACGACGATGCAGCTAGTTATGCAAGCTCC
GATCTGTTTGAATTGGATAATCTTTCGGCCATTGGAAATGAAAGGTATTTAGAAGAATTG
CCTGTCTATGAAACAACTCATTTTGATACTAATCGAGCCATTGCTAAAGGTTTGATTCTG
TAA
>EDWA@DN5397_c0_g5_i1
ATGGATTTGTGGGTTAAATTGCCACAACAACAGCGGTACAGGACAGAAAACCCATCTTTT
TCTTCCACTCTTCTCGATTCTATCTACCGTTCGATTGATGATCCCAACGGCGGCAGCGCA
AAAGAAGAGCTAATTTTATACAGAGAGGCTACCATGGCGAAGAAGCACAGCAGCAACCGT
TCGTTCAAGGATGAAGAAATGACGAGCCTTCAACGTGCTTGCGTGATCGAGAAATGGATG
GAAAAGAAGGCTGATAATAATAAAGTTGTCGTCAGACGAAAACCCATGGCGGATGCCGAG
AGAAGTTCTCGAAATGACTTTGTTCCGGTGCTGTTGAACTCCAGTTCCAGCTCTTCCGAT
TCTAGTTCCGGTGGTGGGTTTTCATCCTCCGAGTCTGATTCGTTTCACGGTGCAAAATCA
AGATCATCGTCTTCGGCGTCAAGCCATTACTCCACTCATAGGCCTAAGCCTATTCGGACC
GGCGTCTCGGCTCGGCAGCCTGAAGTCGAAAACAGTTTCCATGGCGCTACACAGCAGAAA
CCGAAGCATGAAGGTGGTTTCGTGAGAACAAAATCCAAGGCCTTGAAGATTTACAGTGAC
CTCAAAAAGGTTAAGCAGCCGATATCTCCGGGCGGTAAACTTGCAAGCTTCCTGAACTCG
CTTTTCACGGCCGGGAATACAAAGAAGACAAATATTAATTCATCGTCAAAGTACGAGGAA
ACGAAGTCAAAATCCGACCAGGCAACACCGACATGCTCTTCGGCTTCCTCGCTTTCAAGA
TCTTGTCTGAGCAAGACTCCATCTTCGAGAGGGAATGGGACGAAAAGGTCGGTCAGGTTT
TGTCCCGTCAACGACGTTATTCTCGACGACGAGAACATCCGCCATGAAAATGATAATCAA
ATTCAAACGTCCATGAGATCAAAAACGACAAGCAAAGAACTCGAGTTCCGGATCATGGAA
GAAAATCGCCGAGTTGTAGAAGCTGCAAAGGAGCTTTTAAATAGTTACCACAAGAAGAAG
GAAGAGTATGAAATGATTGATATCTGCAATGTCAACGAAGTGTTCTCCGATGACGACGAC
GAGGACACCGCCAGTTATGCAAGCTCCGATCTCTTTGAATTGAATAATCTGTCAGCTATT
GGCATCGAAAGGTATCGAGAAGAGTTGCCTGTGTACGAAACAACACGTCTCGATACTAAT
CGAGCCATTGTTAATGGTTTGATTGTGTAA
>EDWA@DN5397_c0_g6_i1
ATGGATAGGAGGAATAAATTGGCAAGAGAAGATGGGTACAGAAACAGGAGAGAAAACCCA
TCTTTCTCTTCAACTCTTCTTGATGCTATCTACCGTTCAATCGATGAACCCAGCGGAGAA
ACTGCCACGATGAAGAAGCACGGCCGATACACTTCACTTAAAGACGAAGAAGAAATGAAA
CGTGCTTGCATGATCGAGAAATGGATGCAGAAAAAAGGTAGCTGCGATATACGACGAAAA
TCCATGGGGGATTGTGAAAGGAACTATCTAAATGACTTTGATGATCCCATGTTGTTGAAC
TCCACTTCCAGCTCTTCTGGTTCGAGTTGCTGTGCTAGGTTTTCTTCCTCGGAGTCAGAT
AAATACTTTTGCCCTACTGCAAAATCAAGGTCATGGTCATCATCATCTTCAAGTCATTGC
ACGACTCACAGGCCTAAGCCTGCCCGGACGAGCGTTGAAAACGGCTTCCATGGCCACGCT
GCTGCTGCTGCTACACAACAAAACCCAAAGCATGAAGGGGGTTTCGTGAGAACAAAATAC
AAGGCCCTGAAGATTTACAGCAACCTCAAGAAGGTTAAGCATCCAATATCTCCAGGTGGT
CGCCTTGCAAGCTTCCTTAACTCGCTTTTCACTGCAGGGAATGCAAAGAAGGCTAACATT
TCATCGTCTGGGTACGAGGAAAGGAAATTGAAACCCGACCAACAAGCAACATCTACATGT
TCTTCAGCTTCCTCGTTTTCAAGATCTTGTCTGAGCAAG
>EDWA@DN53980_c0_g1_i1
GAAAACCATTCTACCTCCCCCTCACTTTTGAGTATTCCCACATCAAATCAAAGCTTATTC
TTTCTAAACAAACAAGAAATGAATCAAGAGATGGGAATCGAAAAGGTGCAAGAAATAATG
GTGGAGTTTGGTTATGAAGAACTTGTGGAAGCGACCCAAAGTTTCTCTCCGTCGAGACTG
ATCGGAAAAGGCAGCCATGGAGCGGTGTATCATGGTATTCTTCAAGATAACCAAGTGGTG
GCCGTTAAGAGGTCATCCATCAACGGCGTCGAGGCGCAACGTGACAACTTGAAGAAGCTG
GACAATGAAATATCCATATTGTCATCTTTACGTGAAAGTTCAAATGTCATCGGCTACCTC
GGAGCGAGCCACGGCTTGTCCGAGAACGACAAGCTTCTGGTCATGGAGTTGATGCCTAAT
GGTTCTTTACATGACTTGTTACACGTCGCGGCCACCCCTCCGTCGTGGCCGAAACGTGTA
GAGATCGCTATGCAAATCGCAAGGGCGGTTCAGTTCCTACATGAAGGCAAGCCTTTGGTT
ATCCACAGGGATATCAAATCAGCTAATATCTTGTTCGATTCGAACTGGACAGCTAAGTTG
GCCGATTTCGGACTCGCGATATCGCCGGCAGACTCGTCGAGTCAGGCCGCTCAACCGGCC
GGTACGATCGGGTACTTGGACCCTTCATACACTTCCCCTAACAAATTAAGCACTAAAAAC
GACATGTTTAGTTTAGGGGTTGTGTTGTTAGAAATCATCAGCTGCAGAAAAGTGATCGAC
GTCACAAAAGCGCCGGCGTCCATCGTTGAATGGGCGGTTCCGTTAGTGAAAAAGCAAAGG
GTGGTCGAAATCTGCGACCCCAGGATTCCACCTCCAACGTGCATGATGGAGAGTACGATA
AGGAGAATATTGAACGTGGCGTCACGTTGTTTATCGGAGGACGAAGACCGACGGCCTTCT
GTTGGAGAAATCGTCGTGGCGATGGATACTTGTTCCGTTGAACGAGTCAGACTCGGGAAT
ATAACTGCGTGGACTGGCGTTTTAAATTACTTGGTTCAACTCAGGAGGCGGCGAAAGCTG
AGTAGGAAATGCAGCAGAGTGGTGTATTCCACCCAACAAGGCGATGTTAATAGCGGCGAT
GTTAATTCAACAGGGAAAGTAGTGTTGCTAAAGGAGATATTGGCTAGCAGCAGATGTTAG
>EDWA@DN53987_c0_g1_i1
ATGCATTCTTCAATCTGCATGCCAATCTCTGCTTCTTCCAACGCTGCTTTGAAGCACTTT
TCAAACCCTTTTCTGGGCAACTTTCTACCTTCAGAACCATGCAAACCTCTCAGAAAAACT
CCTTCTGTAACCACAACAAAAGCTCTTTTATCAAGCTCCAAAGAAACTGTCTTGAAAGAC
TTCCATGAACGAAGAGCTCTCAAGATTATCTCAGGGTTACAGAATTTTGATAGAGATAAT
GTGGCTTCTGTTGTTACTGCTGCAGATAAGGGTGGAGCAACTCATGTTGATATAGCTTGT
GACCCACATTTGGTGAAACTTGCCATTAGCTTGACTTCTCTTCCAGTTTGTGTTTCATCA
GTTGATCCAGCTGCATTTCCTGCTGCAGTTGAGGCAGGAGCTTTGATGGTGGAGATTGGA
AATTATGATTCATTTTACGAGACCGGTGTGGTTTTCTCTCCGGAGCAGATACTGAAGTTG
ACAAAGGAAACTAGAAGCATTCTTCCTTCAGTAACCCTATCAGTTACAGTGCCTCACACA
CTTGGCCTCCCTGATCAGGTCAGGCTTGCAGAGATGCTGGAAAAAGAAGGTGTTGACATT
ATTCAAACCGAAGGAGGAAAATGTTCCACTCCCTCAAAACCCGGGGTCCTTGGTTTGATT
GAGAAGGCAACACCAACATTAGCAGCAGCATATTCAATTTCAAGGGCAGTCAAGATTCCA
GTGATGTGTGCATCTGGACTTAGTGCAGTGACAGCTCCAATGGCGATTACAGCAGGGGCA
GCCGGTGTGGGTGTGGGTTCAGCAGTCAACAAGCTTAACGATGTCATAGCAATGGTTGCA
GAAGTGAGGAGCATTGCTGAATCACTGAAAATGGAAGCTGACAGAAAACAAATTACACAT
AAACAGAGGAGCTTCAATATGTAG
>EDWA@DN53988_c0_g1_i1
CCTGCATGTAGCTTATCACTGAAACCCCCTAACAAAACCCTGTCGACAGTTTTTCGCGGG
ACTCTTCTCTTTCCCTATTCTCTTCTGTTTTTCCTCCATACCAGAAAAATGAGAAACAGA
GATAAGTCTAAAACCCCGACCCGATCTTCTGGGAGGTGTAAAAGGAAAGCTATGAGTGAA
TCAGAAAATGGGAATCAGTTGGGGTCAATTCATGATACTGAAGCACTTGCTGGGAAATCA
CAGGAGGGAGTGAACAAACTTCTAAGACGTTCCGGTCAACATTGTTCTTCGGAGAATAAT
GAACAAAATGAATTTGTCCCGGACAATGACCTAAAAACAAATGAAGAAGTTTTGCATACA
ACAGTTGCACAGAATGCTTCAAAGTCTGAAGATTGTTGTAAAGATGCTGTAGGAAGTTCT
CAATTAGAAGTTGATGTCAGAAGTCATAAAGATACTCTTTCCGATGATAGTGAAGACATG
AATGACTCAGATTGGGAAGATGGTTCAATTCCCAAATTGGATCCTGTAGTTCATTCTCCA
AATGAACGTATGAAGGGGTTAACTATTGAATTTGACGAACCATCAGGTTCAGCTGGGCGG
AAGCCTGTGCGTCGAGCTTCTGCCGAAGATAAGGAATTGGCTGAACTTGTGCATAAGGTC
CACTTGCTTTGTTTACTTGCGAGGGGCAGATTAATTGACAATGCCTGTGACGATTCTCTC
ATTCAGGCTTCTTTACTTTCTATACTTCCTACCGACTTATTGAAGATATCAGAGATCTCA
AATGTAACTGCAAATGCTTTGTCTCCTCTTGTCACTTGGTTCCATAATAATTTTCATGTC
AGAAGCTTGGTTCGTGCTGAAAGATCATTTCGTACTGCTTTGGCCATTGCTCTTGAAACT
CATGAAGGGACTCCAGAAGAGATTGCAGCGTTATCTGTGGCATTATTTAGAGCTTTGAAG
TTTACAGCACGGTTTGTTTCCATTTTGGATGTCGCCTCCTTAAAACCCATGGCTGATAAA
CATGAACCTTCAAGCCAAGAGGCAGACAGAGTGGGTAGAGGGATATTCAGTACTTCAACA
TTGATGGTGGCTAATCCTAAAGGAGCTTCTGTTGCTGCATCTCCAGTTAAATCATCCCCA
TGCAGTGAAAAAGATGATTGTGGTGAAAATTCTTTGAGGAGTTCACAAAGAAGTAAGGGT
GGCTGCTCAGCAGGCAATGTCGCTGAATCCAGATGTTCTACTTCTGTTGATGAATTGACT
GATGGAAAATCAATATGTCATGTGAAGTCAGATACATCTGGACAACCTGTTCCTATGAAT
TCTCAGGGGCTGAAGAGGAAAGGGGATCTTGAGTTTGAGATGCAGTTGGCAATGGCTATT
TCTGCTACTAGTGCTGAAACGCATGAAAACATTCATGGGTCATCAGATGTGAAAATATTA
AATGATAATAACTCATTAGAAGCATCTACGCCTACAAAGAGATGGAAAAGGATCGAAAGA
GTAGAACCTGCTTCTTGCTCCCAAGGACTTTCTACTGCACTTGGATCAAGAAAAGTAGGG
TCTCCACTGTTTTGGGCAGAAGTGTATTGTGATGGGGAGAACTTGACTGGGAAGTGGGTG
CATGTGGATGCTGTGAATGCGACTATAGATGGAGAGCAGAAAGTAGAAGAAGCAGCTGCT
GCATGCAAAACATCATTGAGATATGTAGTTGCTTTTGCAGGCTGTGGGGCGAAAGATGTG
ACCCGCAGGTATTGCATGAAGTGGTATAAAATAGCCCCAAAACGAGTTAATTCAATGTGG
TGGGATTCCGTGTTGGCCCCTTTGAGGCAGTTAGAGTCGGGAGCAACTGGGGGTGCAATT
AATTTGAAAAAGCTCCATAATAATGCCTCAGATGAGCAGGAGAAAATCAAAGCATCTGAA
TATTCAGGTGAAGATAGTCGTTCAAACCACGTTATATTACCTGAGAGGTCAGGTCAAGAA
ACTTCCAAAGAGTGCGGTAGTAAGATCGAAGTTGAATCTTCTGTAAAGGACTCTGTTGCC
ACCAGGAGCTCTCTTGAAGATATGGAACTCGAAACTAGGGCACTAACTGAACCCGTTCCC
ACTAATCAGCAGGCCTATAAAAACCATGCATTGTATGCACTTGAAAGATGGCTTACAAAG
TATCAGATTCTACATCCTAAAGGTCCTATTCTTGGTTTCTGCTCTGGTCATCCAGTTTAT
CCTCGCACCTCTGTGCAAACTCTCAAGACAAGAGAAAGATGGCTGCGCGAAGGGCTGCAG
ATTAAAGGCAATGAGATGCCTGCAAAGATATTGAAGCGTTCTGCAAAACTAAAGAAAGCT
CGAGTTTCTGAAGAAGATGACTGTGATGAGATTGATTCCAAAGGTATTGAACTTTACGGG
AAGTGGCAGCTTGAGCCACTGCGTCTCCCTCATGCTGTTGATGGAATTGTGCCAAAGAAT
GAGCGCGGTCAAGTTGAGGTGTGGTCTGAGAAGTGCCTTCCGCCAGGGACTGTTCACTTA
CGGTTGCCGAGGGTATTTGCTGTTGCCAAGAGGCTGGAAATTGATTATGCGCCGGCCATG
GTTGGTTTTGAGTTTAGAAATGGTCATGCTACTCCTGTCTTTGATGGAATTGTGGTCTGT
ACAGAGTTCAAGGATGCAATATTAGAGGCTTATGCTGAAGAAGAAGAGAGAAGAGAGGCC
GAAGAGAAGAAACGAAATGAAGCACAAGCTATCTCGAGATGGTATCAGCTTCTGTCTTCC
ATTATAACTAGACAAAAGTTAAACAGCTATTATGGAGACGGTTCATCATCACAAGCATCC
AGAGATGTCCAAGATAAAAATAACAAGATAGAAGGTCCAGTCGCAAGCATCCAGGATGGT
AGGCAATCTATGGGCCATCTGAAAGGAGATAACAGAGATACAATGTATACCGCTTCATCG
GGGGTAGCCTCAGTGCATGAACATGTATATTTAACCGAAAACGAAAGTTTTGATGTGGAG
AACTCAGTCCGAACAAAGCGATGCGAGTGTGGATTTTCAATCCAAGTGGAAGAACTATAG
>EDWA@DN53989_c0_g1_i1
GCAAGCCAACTCGTGCAATTCGAAACATCTCTGGTGGAATACACCAGCTATGCGGACACA
TCGGCGACTCCCGGTCACTATGTGCTGTACTGGGAACTCAGTGTTAAAGATGCAACTTTG
ATCCCTCCGTCGGTTTTCGAGGATTGTTGCTTCACGGTCGAAGAATCGCTCAACAGCGTG
TACCGGCAAGGGCGAGTTTGGGACAAGTCCATTGGGCCATTGGAGATAAGAGTAGTGGAG
AATGGCACATTCGACATGCTCATGGACTTTGCTCTAACGCAGGGTGCATCAATAAACCAG
TACAAGACACCGAGGTGTGTCAAGTATGTTCCGATTATCGAGCTTCTGAATTCGAGGGTC
GTTTCGAGTTATTTCAGTCCGAAATGTCCGAGATGGAGTCCGGGTCACAAGCAATGGTGC
ACTCAAAATTGA
>EDWA@DN5398_c0_g1_i3
GGCAGAGAAAAAAGAATACAGGAATATATAAAACATACCTTCAAATTTTACAAGTTTCAA
CAGAAAATTCTTCTAGACACTAAGAGAACCTACAGAAAAGGCAAAAGACTTTTTAAGAGA
CGACAAGAAATATTCTCGGTTAACAAGTACTCCCAAACGCAAAAAAGAAAAACACAGCGA
ATGGATACCTATAAACATTGCAATAAACGAGACCCTTATCTGATTACAAACTACACATTC
AAAACAGGGCAGTGTAATCCTCAAATGTATTTAACACATTTGAAGACCCAAATACAGCAT
ACAAGAGGACACCATACATTTGAAGACTCAATTCTCAGCAATTGA
>EDWA@DN53995_c0_g1_i1
ATGCATACCGTGAACCGTCGCGCGCTGCTGCCCGAAGAAATGCTTTGGAACACCTTCATT
AAAAGATACCTATTGCCCACTTCTCACAATTCGACAGTGGATAGGCAGAGGCTGGCATTA
ATTCATTCAATTTTGAATAACAGACTAATTGATGTGGGTGCTATTATTTGCAGAGAAATA
CATGACTGCAACGCGCAGGGAAGGGGCAGGCTATACTTTCCATGTTTGATCATGGCGTTG
TACGAACAAAACGGTGTCCCAGAGGAGAAGGCGGACGAGAAGACACCAAAACGCAAGGGC
TGGACCAGAGATTATCTCTTTAAGATGATGCAATTGACAGAAGCAGAGCCGTAG
>EDWA@DN53997_c0_g1_i1
GAGGCATCCCTATATGCTAGCAAAGCTATGCTTTCCTTATGCTATTCACTGGAATTCAGG
GGAAATTTACTGGAACTTGGAGCTTCCAACATCATTGCTGATCAGATTGTAATTGAATAT
TCGAAGGTACCTTTTCCATCTTCTCTGTTAGAGAACTTATTCTTTATTTTGGGAGAATTG
AATGATCCAGTTGGTATTAGCAATTTGGATGTTTTGATGTGCGCACTTAAAATGCTGAAT
CAAGGTTCTCAAGTATCCAAAAATTGTTTGCTGGTATTAAAAAATGCTTGTTGCTCAAAT
AATTGGAAGTTGATGTTGCTTGTTTGGGCTAATGAATATGCCAATCAAACATTTTCAAAG
TTGGTGAAGCGTGATGGAAGTGTTGAAGGAATACTTGCGGAAGAAATTCTGAAGAAA
>EDWA@DN53999_c4_g1_i1
ATGGAGGTGGAGAGAGTGCAGGACATTGCTAATTTGTCGAAAGAAACAATCCCGGAGGAG
TTCATTAGGTCAAGCAATGAGCAGCCGGCACTGACGACGGTTTGCGGGACGGTGCTCGAG
GTCCCGGTCATCGACTTAAGCGATCCCGATGAAGAATACTTGGTGAAGGCCATTGTGGAA
GCGAGCAGCAATTGGGGAATGTTCCAAGTCGTGAACCATGGCATACCTGATGAAACCATA
AGGAAGCTGAAAGAGGTCGGCCAGGCTTTCTTCGAGCTCCCGCAAGAAGAAAAAGAAGCT
TACGCCATGCCCCCGGGGTCTCAAACCATTGAAGGCTACGGAACAAAGCTTCAAAAAGAA
ATCCAAGGGAAAAGAGGTTGGGTTGATCATCTTTTCAATAAGATCTGGCCTCCTTCTGAA
ATTAACTACCGCTTTTGGCCTAAAAATCCACCTTCTTACAGAGAGACTAACGAGGAATAC
GCTAAGCACATGCATGGGGTGGCGGACAAGCTGTTCAGATGTTTGTCGTTGGGCTTAGGG
TTGGAAGGGGATGAGATGAAAGCGGCTCTAGGTGGGGACGACATGGTTTACCTTCTGAAG
ATCAACTACTATCCGCCGTGCCCTCGACCGGACCTGGCACTCGGGGTGCCGGCTCACACC
GACTTGAGTACCCTCACCATACTTGTGCCTAATGATGTGCAGGGCCTCCAAGCTAGTAGA
GATGACCATTGGTATGATGTTGAGTACATCCCTAATGCACTCGTTGTTCACATTGGAGAT
CAAATTGAGATTGTGAGCAATGGAAAGTACAAGAGTGTGCTTCACAGGACCACAGTGAAC
AAGGAGAGGACAAGAATTTCATGGCCGGTGTTTCTGGAGCCACCGTCGGACTTAAAAATA
GGGCCTCACCCTAAGCTCATAACTGAAGCAAATCCGGCCAAATTCGAATCCAAAATCTTC
TCTGAATATTGTGCCTCCAAGCTCAACAAGACCCCTCTCAAACATAATTAA
>EDWA@DN5399_c0_g1_i2
ATGGATCAACTGACGACCGATTCTGGTTTTGTTCAATCCGTTCCATCTTCTAATTCAAAT
CCTTCAATCATCGAGTTCCGTCAACCCCCCATCGACCCACGCCTTCCCTTTACCACCCGC
ACCCAACCCAAACCCAGCCAAAGGGTTGAAGGGGAACCCAAAGATTGTATTGCGGCGAGA
AAACTTCAAAAGGCTGACCGTGAGAAACTAAGAAGGGACCGTCTCAATGAACACTTCCTT
GACTTGGGAAATGCACTTGATCCTGATAGGCCTAAAAATGACAAAGCAACCATCCTTACT
GATACGATTCAATTGCTGAAGGACCTCACGTCTCAGGTCACCAAACTGAAAGCAGAATAC
GCTACACTGAATGAAGAATCTCGTGAGTTGACCCAGGAGAAGAATGATCTCAAAGAAGAG
AAGGCATCTCTTAAATCCGATATCGATAATCTTAATATTCAGTATCAGCAGAGAGTCGGG
ACTATGTTTCCATGGGCCACTGTAGATCACTCGGTTGTCATGGCCCCTCCTTATCCATAT
CCAGTACCAATGACAATGCCTCCTCCAGGAGCCATTCCTATCCATCCGTTCCCTTTCTTT
GGGAATCAAAATCCTGGGATCATTCATAACCCCTGCACCACTTTTGTCCCATACATGACT
CCAAATACTATGGTTGAACAGCAGTCGGCACAGCCTGTTGCTCCACCTGCACAACCAAGC
AGTCATTCCCATGCTTCAGGCAAACAAGATTCAAAAAACAAGTCCTCAGTGGAGAGCAAG
ACTGAAAAAACTGTGGATTCAAATGATGTCGCTACTGAGCTTGAGTTAAAAACACCAGGT
TCTACGGCCGATCAGGATTTATCATCAGGCCAAAAAAAAGATGAAGAAATCTTTAAAGAA
AGACGACAGTAA
>EDWA@DN5399_c0_g1_i5
ATGGATCAACTGACGACCGATTCTGGTTTTGTTCAATCCGTTCCATCTTCTAATTCAAAT
CCTTCAATCATCGAGTTCCGTCAACCCCCCATCGACCCACGCCTTCCCTTTACCACCCGC
ACCCAACCCAAACCCAGCCAAAGGGTTGAAGGGGAACCCAAAGATTGTATTGCGGCGAGA
AAACTTCAAAAGGCTGACCGTGAGAAATTAAGAAGGGACCGTCTTAATGAGCACTTCCTT
GAGTTGGGAAATGCACTTGATCCTGATAGGCCTAAAAATGACAAAGCAACCATCCTTACT
GATACAATTCAATTGCTGAAGGACCTTACGTCTCAGGTCACCAAGCTGAAAGCTGAGTAC
GCTACACTGACTGAAGAATCTCGTGAGTTGACACAGGAGAAAAATGATCTCAAAGAAGAG
AAGGCGTCTCTTAAATCTGATATCGATAATCTTAATATTCAGTATCAGCAGAGAGTCGGG
ACTATGTTTCCATGGGCCACTGTAGATCACTCGGTTGTCATGGCCCCTCCTTATCCATAT
CCAGTACCAATGGCAATGCCTCCTCCAGGAGCTATTCCTATGCATCCGTCCTTGCAGCCA
TTCCCTTTCTATGGGAATCAAAATCCTGGGATCATTCATAACCCCTGCTCCACTTTTGTC
CCATATATGACTCCTAATACTATGGTTGAACAGCAGTCGGCACAGCCTGTTGCTCCACCT
GCACAACCAAGCAGTCATTCCCATGCTTCAGGCAAACAAGATTCAAAAAACAAGTCCTCA
GTGGAGAGCAAGACTGAAAAAACTGTGGATTCAAATGATGTCGCTACTGAGCTTGAGTTA
AAAACACCAGGTTCTACGGCCGATCAGGATTTATCATCAGGCCAAAAAAAGATGAAGAAA
TCTTTAAAGAAAGACGACAGTAATACGGAAGGGAGTTATTCAAGTAGGTGCTCCTCATCT
TATAGTGTACGGGATAGCTCATCCAATAGCATAGTGGGTGGCACAAAGCCTGATGACATA
GATGGGTAA
>EDWA@DN5399_c0_g1_i7
GTCACAAAACGACGGAATCTCTGGTCTTCTGCGTGGATTCCCAATCCCAACCAACCAAGG
CAAAATAAGAACCAAGCGGAGACGTTTAGATGTGAATTTGTGAAGGTTCTCAAATCATTA
ATCATGGATCAACTCACAACCGATGCTGCTTTTCTTCAATCCATTCCACCTTCAACCATC
CTGTTCCCTCAACCCCCCCGCACCCAACCCAATTCCAGCCAAAGGGTTGAAGGGGAACCC
AAAGATTGTATTGCGGCGAGAAAACTTCAAAAGGCTGACCGTGAGAAACTAAGAAGGGAC
CGTCTCAATGAACACTTCCTTGACTTGGGAAATGCACTTGATCCTGATAGGCCTAAAAAT
GACAAAGCAACCATCCTTACTGATACGATTCAATTGCTGAAGGACCTCACGTCTCAGGTC
ACCAAACTGAAAGCAGAATACGCTACACTGAATGAAGAATCTCGTGAGTTGACCCAGGAG
AAGAATGATCTCAAAGAAGAGAAGGCATCTCTTAAATCCGATATCGATAATCTTAATATT
CAGTATCAGCAGAGAGTCGGGACTATGTTTCCATGGGCCACTGTAGATCACTCGGTTGTC
ATGGCCCCTCCTTATCCATATCCAGTACCAATGACAATGCCTCCTCCAGGAGCCATTCCT
ATCCATCCGTTCCCTTTCTTTGGGAATCAAAATCCTGGGATCATTCATAACCCCTGCACC
ACTTTTGTCCCATACATGACTCCAAATACTATGGTTGAACAGCAGTCGGCACAGCCTGTT
GCTCCACCTGCACAACCAAGCAGTCATTCCCATGCTTCAGGCAAACAAGATTCGAAAAAC
AAGTCCTCAGAGGAGAGCAAGATTGAAAAAACTGTGGATTCAAATGATGTCGCTACTGAG
CTTGAGTTAAAAACACCTGGTTCTACGGCAGATCAGGATTTATCTTCAGGGCAAAAGAAG
ATGAAGAAACCTTTAAAGAAAGACGACAGCAATACAGAAGGGAGTTATTCAAGTAGGTGC
TCCTCATCTTATAGTGCACGGGATAGCTCGTCCAATAGTATAGTGGGTGGCACAAAACCT
GATGACGTAGATGGGTAA
>EDWA@DN539_c0_g1_i1
ATGAGCAAACCCATTGTAACTGTTGTTTCGCTTTTGCTTCTCTTTGTTTCTGTTTATGTG
ATCGCAGCTCAAGCCGCCATTGCACCTTCCCCAACCCCTCTCTCTCCGGCCAAATCTCCC
ACCGTTTCTTCAACCCCTCCATCGGCAACTCCTGTTAGTTCTCCATCGATATCGCCGGCA
ACAACTCCCACTGCTACGCCCCCATCTGTCCAATCACCCATCGCCATCCCCCCTGCTTCT
TCAAGCTCCCCGGTTCAATCACCAACGACTTCATCACCTCCGGCAAGTGCTCCCTCGTTG
ACACCAGCAAGTTCTCCTCCGGCAAGTGCTCCCTCGTTGACACCAGCAAGTTCTCCTCCG
ACGTTGACTCCAGCTGGGCCTGGGGCTCCACCTGCTGTTGCCGAAGGTCCTGCTGCAACT
CCCGAGTCTTCTGCTGGTGTTCCTTCTAGTTCACAGACGCCAACGGAAAGTCCTGCGATT
TTCCCGTCGAGCAGTAGCCCACCGATTGCCACTCCGGTGGGTTCTTCACCGGAGAGTGCG
GAGGGTCCGGCTGTTAATGATGAGTCGGGTTCAAGATCGGGTTTTGAAGTCGGGTTGGGT
CTAACAGTTGGTTTGGTTATTGGGTCTGTCTTGGTTCTTTAG
>EDWA@DN539_c0_g1_i2
ATGAGCAAATTCATTCTCGTTTCGATTTTGGTTCTTTTTGTTTCGGTTTCACAAGCCGCC
AATGCACCTTCTCCGTCGCCAAAGGCAACCCCTCTATCTCCGGCCAAACCTCCCACTTCT
TCTTCATCTCCTCCTACGACGTCGCCGTCTAAATCTCCTTCCTCGTCGCCTCCATCGGCA
ACTCCTGTGAGTTCTCCGTCGATTTCGCCGGCGGCAACTCCTACTGCTATTCCCCCGTCT
GTTCAATCACCCACTGCTACTCCCCCTGCTTCTTCAAGTCCCCCGGTTCAATCACCGGAA
ACTCCTACACCGACGGCGAGTGCTCCCTCATTGACACCAGCAAGTTCTCCTCCGGCGATG
ACTCCGGCCGGGGCTCCACCTGTTGCGGAAGGTCCTGCTGGAACTCCGGAGTCTTCTGCT
GATATTCCTTCTAGTTCGTCTACGCCAGCTGCGAGTCCTGCGATTTTCCCGTCGAGCAGT
ACCCCACCGATTGCCACTCCTGTGGGTTCGTCGCCGGAGAGTGCGGAGGGGCCTGCTGTT
AATGATGAGTCGGGTTCTAGATCGGGTTATGAAGTCGGGCTGGGTCTAACAGTTGGTTTG
GTTATTGGGTCCGTCTTGGTTCTTTAG
>EDWA@DN54000_c0_g1_i1
ATGCACCCATCTCCGGTGCTTCTCAGCCTCGTCGCTGTTTCTATACTGCTGACGGTAGCT
CCGGTCATCGGCTACCGTCCATGGCCTCACTTAAAACCCAACAGCTCCGACTTAATGTAC
GGAAGCTCCAAGAAATTCGAGGGCTCATCGGAGTTCGTTCAAATGAGATACCACATGGGT
CCAGTCCTCACCGCCAACATCACCGTCCACATAATCTGGTACGGCCGATGGCAGAAATCC
CAGAAGAAGATCATCCGTGAGTTCATCAACTCGATCTCCGCCGTCGATGCCAAGCGCCCT
TCCGTCGCCGGGTGGTGGAAGACGGTACAACTTTACACGGACCAAACGGGGGCCAACATC
TCCCATACAGTGCATTTAGGGGAAGAGAAGAACGACCGGTTCTACTCGCACGGGAAGTCC
CTCACGCGTCTGTCGATACAGTCCGTGATAAAAAGCGCGGTGACCGCGAGTACGAAACCT
CTGCCGGTAAACCCCAAGGGTGGGCTCTTCCTCTTGCTCACGTCCGATGACGTGTACGTG
CAGGATTTTTGCGGCCAAGTGTGCGGGTTCCATTACTTCACCTTCCCGTCCATCGTGGGG
TACACTCTCCCCTACGCGTGGGTGGGTAACTCGGCGAAGCTTTGTCCCGGTGTGTGCGCC
TATCCCTTCGCCGTGCCGGCGTACATGACCGGGCTGAAGCCGTTAAAGTCACCCAACGGC
GACGTGGGAGTGGACGGTATGATAAGCGTGATCGGGCACGAAATTGCTGAGCTGGCAACC
AACCCCTTGGTGAACGCTTGGTACGCCGGACAAGACCCCGTGGCTCCCGTGGAAATTGCG
GATTTATGTGAGGGTATTTATGGAACTGGAGGCGGTGGATCTTACACGGGACAGCTATTG
AACGACAGAGATGGTGTCACGTTTAATATGAATGGGATCCGACGGCGGTACTTGGTTCAG
TGGGTTTGGAATCATATTGTTAATTACTGTACTGGGCCTAATGCTCTTGATCAATAA
>EDWA@DN54003_c0_g1_i1
AATACCCACAAAAAGAACATCAACATGACCGGTTCTGGTTCTGGTTCTGGCTCCCCTTGT
GGTGCCTGCAAGTTCCTGAGAAGAAAATGCGTTAAAGGCTGTGTTTTTGCGCCTTACTTC
TGCCATGAACAAGGTGCGGCCCATTTCGCAGCCATCCACAAGGTTTTTGGTGCAAGCAAT
GTCTCTAAGCTCCTTGCTCACCTCCCCGTCGGTGAACGCTCTGAAGCTGCCGTCTCAATC
TCATATGAAGCTCAAGCCAGGCTTCAAGACCCCATCTATGGCTGCGTTTCTCATATCTTT
GCCCTCCAACAACAGGTTGTGAATTTACAGGCGCAGCTTGCTTCTCTCAAGGAACAAGCA
GCTCAGGGCAGTGGTTTTAATGGCTCTGTTGCTGCAAACCCTAATGACAAATACTATGGA
AATGGAAAGCTTCCTTCTGATGTTCAAAGCTGGTTTCAGTTTCACCCACATGATCATTCA
GCCATGGCACCACCCGGGTTTGACCCGAGTCTCTCCAATCAGTCCAGCTGTGAAAATTGG
TTTTTGGATCCGAATTCTTTAGGGAAGTATGAGATCTCGTCGTCAACAGGTGAGGATCGA
TCCCCGTTCACTGCTTTTGAACAATGGAGTTTCCAGGATGTGGATGACCTGCAATCCATG
GCCTTTGGCTATGCTCTCCATTCATGA
>EDWA@DN54005_c0_g1_i1
AACGAGCAAGGCAAAGAATTCAAGGCCATTATGGCGAATGGACTGAAGCTGGGTGCATCG
CTCTCCGTGGCTGAACACTTTCCGTGGCTTCGTTGGATGTTTCCGTCGGAAGAGGAGGCA
TTCACCAAGCACGGGGCACGAAGGGACCGGCTCACCCAAGCTATCATGGAGGAGCACATC
CTTGCCCGCCAGAAGAGTGGCGGTGCCAAGCAGCATTTTGTTGATGCTTTGCTTACATTG
CAAGACAAGTATGATCTTAGCGACGACACTATTATTGGACTTCTTTGGGACATGATCACT
GCAGGC
>EDWA@DN54006_c0_g1_i1
ATGAGCGAGTTCAAGAATCCTTTAGTTCAACGCCAAGCTTCATACAATTCTCTGTATGTT
AATCCTCTCAGTGACCTCAAACACATCCGCAGCTGCAGTGAAGGGAATCATGCATCATTG
TCCGACAACAAGGAAAATGTTATCTTTGGTGTTGACAAAGAAAACGCAGCTCCTTCAACG
AAAGATGGGTCTTCTTCTCCTTCTTCTGCAGTTTCTAAAAAGACTACCCACTTGAAATCT
TTGTCCACCATTGGTACTTTTGATACTTCCAAAGAGGTTCCAAGGTACAAATCTTTGTCT
ACAGGGAAGGTCTTGAAAGAGTCATCCCTTCAGTTCTGTATGCAAATGAATGAGCCTGAC
AAGGCTTTTGGGTGCAAGTTATGGGACCCCATTGATTCAGAGAACTCTGCTTCTTTGAAC
ATTTGGGATTATTCGGATTCCGAGGCCGCCCCAGCTTCTTCTTGGTCTACATTGCCTAAT
AGAGCTTTGTTGTGCAGGCCGTTGCCACTGGACATAGGCAGATGTACTTGTGTAATTGTG
AAAGAACCCTCACCAGATGGGTTCCATGGCGGCACTTTGTATTCACTTTATACCAGTGAA
GGTAAAGGACGACAGGATCGGAAACTAGCGGTAGCTTATCACAAACGACGCAACGGGAGA
TCAGTGTTTTCCATTGCTCAGACTACCAAAGGAATACTGTCTAAATCTGATGGCAGTTGT
GTTGGATTCATGACAGCTAACCTCATTGGATCAAAATATTATATATGGAATCAGGGTGGT
CGCACCAAGTCATCGAACAAACAGTCTAATCCTCTGTTGGGTGTTGTAAGGTTCATGCCA
ACCATAGCCACATGGACCGGGAGTTACCGGAGCATGAAGGCATATATACCTAAGCACCAG
TCAATGCAACTAAAGAATGTGTCTCAGACGCAACACATTAATGGACTACCTAAGGACTGG
GAAGGGAAAATGGACAAAGTCCACAAATTGTTCTCGAGAATTCCACGTTACAACAAGATA
CTGAACCAATACGAGTTAGACTTCAGAGAGAGGGGAAGAGCTGCTGGACTCAGAATCCAA
AGCTCAGTAAAGAACTTTCAGCTGACATTGGAGGAGAATGGAAGGCAAACAATTCTACAG
CTTGGAAGAGTGGATAGATACAAGTATGTTATGGATTTCAGGTATCCATTTACAGGTTAC
CAAGCATTTTGTATATGCTTGGCTTCAATTGATTCAAAGCTTTGTTGCACCATGTAA
>EDWA@DN5400_c0_g1_i2
ATGTTTCTCCTCAACAGTGTGAGGAAATTTGCAGTTTTACAGAAGAAGGGTAAATGGAAA
TCAGTTTCGAAAGTCATGGCTGAGAGGGATTATCATGTTTCTCCTCAACAGTGTGAGGAT
AAGTTCAATGACCTGAATAAGAGGTATAAGAAACTAAATGATATGCTTGGTAGGGGCACT
TCTTGCCAGGTTGTTGAGAATCCGGCACTTTTGGATGTTATAAATTACTTAACAGAGAAA
GAAAAGGATGATGTGAGGAAAATTTTAAGCTCAAAGCATCTTTTCTATGAGGAGATGTGT
TCTTATCATAATGGGAACAGATTGCATCTGCCTCATGATCTACAATTGCAGCGTTCCTTG
CATTTGGCTCTTAAAAGTAGAGATGATAGTGAGAATGATGATGCAAGGAGGCACCAAAAT
GATGATCTTGATGATGATGACCATGACATGGAAACTGACGATCATGATGAGCTTGAGGAG
AATCATGCTTCACATGGGGATGACAGGATGATATATGGGGCATCAGGGGGCTCTACTAAG
AGATCAAGACAAAGCCAAGTCCATGAAGATGCTTGTTTCCAGAATTATTTGAACTCTCAG
GACTGCAACAAAAGTTCTTTTTCTTATCCACCAGTCGTGCAAGCTGATACAAGCCAAGCT
CTACCTGACTGTTCAAGAGCTGCTTGGTTGCAGAAGCAGTGGATTGAGTCTCGCACACTT
CAGCTAGAAGAACAGAAACTGCAAATTCAGGTGGAGCTGCTAGAATTGGAGAAACAGCAG
TTCAAGTGGCAGAGATTTAGTAAGAAAAGGGATCGTGAACTGGAAAAGATGAGAATGGAA
AATGAGAGGATGAAGCTTGAGAATGAACGAATGGCACTAGAGTTGAAGCGAAAAGAGTTG
TCTGCTGATTAA
>EDWA@DN5400_c0_g1_i5
ATGGAAGGCAATTTATCACATGGAGGAATGGTTCCTGGTGATGGTTCTTATGGAGGCCTT
GACTTGCAAGGATCCATGAGAGTTCATGCTCATGCACAAAACCCTCATAGTATACCTCAA
CATCACCACCCGAACCCTCGCCACGGTGCTTCGGTCCATTCTATTGATGAGGATTTTGCA
CTCAAAATGGGGAGCATGCAAAACTGTGATCAAATCATTTCGATGACAGATTACAAGGGG
GAGAGAGGGAAAAGTTCGGTAAGTGATGAGGATGAACCGAGCTTTACAGAAGAGGGTGTT
GATGGTCACAATGATGGAAGTAAAGGCAAGAAGGGGTCGCGGTGGCAGCGTGTGAAGTGG
ACTGATAAAATGGTGAGGCTTCTAATCACTGCAGTGTCTTATATAGGAGAGGATGCAGCA
GGGGTCTGCAGTGGTGGGATGAGGAGGAAGTTTGCGGTTATACAGAAAAAGGGTAAGTGG
AAATCGGTGTCGAAAGTCATGGCGGAAAGGGGTTATCACGTTTCACCTCAGCAGTGTGAG
GATAAGTTCAATGACCTGAATAAGAGGTATAAGAAGCTAAATGATATGCTTGGGAGGGGA
ACTTCGTGTCAGGTTGTTGAGAACCCGACACTTTTGGATGTTATAGATTACTTAACAGAG
AAAGAAAAGGATGATGTGAGGAAAATTTTAAGCTCAAAGCATCTTTTCTATGAGGAGATG
TGTTCTTATCATAATGGGAACAGGTTGCACCTTCCTCATGATCCACAATTGCAGCGTTCC
TTGCAGTTGGCTTTTAGAAGTAGAGATGATCATGAGAACGATGATGCAATGAAGCATCAG
CATGATAATGCTGATGAAGATGATGAAGATGACGACGACGACGATGATATGGAAACTGAT
GACCATGATGAATTTGAGGAGAATCGTGCTTCACATGGTGATAATAGGGGGATATATGGG
GTATTAAGGGGCTCTGCAAAGAGGTCGAGACAAGGCCATGTTCATGAAGATGCTTGTTTG
CAGAATTCTTTGAACTCTCAGGACTGCAACAAAAGTCCTTTCCCTTATCCACCAATCACC
CAAGCTGATATAAATCAAGTTCCACCCGAAAACTCAGGAGCTACTTGGATACAGAAGCAG
TGGATCGAGTCTCGCTCACTTCAGCTAGAAGAACAGAAACTACAAATTCAAGTCGAGATG
CTAGAATTGGAGAAACAGCGTTTCAAGTGGCAGAGATTTTGTAAGAAGAGGGATCGTGAA
CTTGAAAAGATGAGAATGGAAAACGAGAGGATGAAGCTTGAGAACGAGCGAATGGCACTG
GAATTGAAGCGAAAGGAACTGGATGCCGATTAA
>EDWA@DN54012_c0_g1_i1
CACCAACCGAAACAGCAGACATTATCTCATACTCAAAGGGTAATTCTTTTAATCCTTGAC
TTTATAATACAACTTCTCAGCCAATATTTCAACTCAACAGGATTGAAAATACTTTTTCCC
TCACTTTCTCGGGAAACATTCTCTTTACCGGCATACAGTTCTCCTTCCCGGGCTAAGGAG
AAAATGTCTACCGGGATGGAGAAGAGCCAGAAAATTCGCCGCATTGTCCGAATCAGCCAA
ATGCTAAAGCAGTGGCGAAGGAAAGCCCGCATAACGGCCAGCAACAACAATAAGGGAGAG
GCGCCGTCAGATGTTCCGGCCGGACATGTGGCTGTCTGCGTTGGCAGCAGGCTGAGGAGA
TTTATCGTACGCGCCGCCTACCTGAACCATCCAATCTTCAAAAGACTCCTCCAGCAAACC
GAAGAAGAGTACGGTTTCAGCAGCGTAGGACCACTAACCTTCCCATGCGACGAGTCCTTG
TTCGAGCAGATTCTCCGACTCCTCTCCCGATCCGACTCTTCGTCAAACTCGCCTCCTCCT
TTCTCTGCTTCAGATTCAGATGATCTTCAGAGATGCTGCCACGTCGAATATCGACCGTTG
CTTCATGGGGTATCCGAAAAATCCGTCTTCTGA
>EDWA@DN54013_c0_g1_i1
ATGCTCAAATCAAGCCTTACTCCAATCTTCTCCATTTTCCCACCCAAACCCAATCATCCA
AGACTCCTCCGCCGTGCAATCTCCAGTAATTTGAACCCCACTCCAACTGTTCGACAAAAT
GACTCACCCAACATCTTCACAGCCCCTCAACTTGCTCCAACTTCAGCTTACATTCACCTC
CCTTTCTGTCGAAAACGCTGCTACTACTGCGACTTCCCAATCGTCGCTCTCGGCTCTCAC
TCACCAACACAAACCGACGACGATCCCCGTATATCAAACTACATCCAATTATTACTCCGA
GAAATCAATGCTTCCAAAGTGAATTTCAACTCCCACCCACCGCTTGAAACCGTCTTCTTC
GGTGGAGGAACACCGTCTCTCGTGCCACCGAGGCTGGTTTCATCAATTCTTGATTTGTTG
AGAGTGAAATTTGGGGTGACTTCAGATGCCGAGATATCAATGGAAATGGATCCCGGAACC
TTTGACGTTAGGCAAATGGAGGAGTTGATGGAGTTGGGAGTGAATAGAGTGTCGTTGGGA
GTTCAAGCGTTTCAACAAGAGTTATTAAAGGCTTGTGGGAGAGCTCATGGCGTTAAGGAG
GTTTACGAGGCCATCGAGATGGTGAAATCGTGTGGGGTTGAGAATTGGAGCTTGGATCTC
ATCTCCTCTCTTCCTAATCAAACTCCGCACATGTGGGAGGAAAGCTTGCGGTTAACCATT
GAAGCTCAGCCGAATCACGTCTCCGTTTATGATTTGCAAGTTGAACAAGGCACCAAATTT
GGAACACTGTACACACCAGGGGAGTTTCCTTTACCTTCAGATGTGCAGTCTGCCGATTTT
TATAGAATGGCGTCGAGAATGCTTTCGGGTGCCGGTTATGACCATTACGAAATCAGCAGT
TATTGCCGAGACGGATTCAAATGTAAGCACAATTTTACATACTGGGAAAACAAACCATTT
TATGGTTTTGGTCTAGGGTCTGCTAGTTTTGTAAGTGGAATGAGGTTTTCAAGACCGAAG
AAAATGAGAGGGTACATTGATTTCGTTCAGAGCTTGGAGAATGGCACGACCGATTACACC
ATGAATACCAATACGGATGTGAAAGACTTGGCTTCAGATGTCGTGATGCTCTCTCTTAGA
ACTGCAAGAGGGCTCGATTTGAAGTCTTTCCGACTTGCATTCGGGAACTCAGTTGTAGCT
TCTCTTTGCGAGGCTTATAAGTCTTATGTTGAAAGCGGGCATGTGCTTTGCTTAAACGAG
CAAAGAACAATTTTAACTGTAGATGAATACAATGCCTTGTTGTTGAATGAAGATGATATT
GGACAAGGATTAGCTTATATTCGTCTCAGTGATCCGGATGGCTTTCTATTATCAAACGAA
TTGATATCTACTGCATTTGGGGTTATTGCTCCCTAG
>EDWA@DN54014_c0_g1_i1
ATGAAGATCATATCAGCTGCAGTTTTATTCTTCTTGTTCTTGTTTATCTTCTCAGCAAAT
TCATGTTTTGTATGGGTAAAGGAGCCTGTGCGTGATACCGACGGTGAAGAGCTCCGTTCG
GGCCTTGAATACTACATCGTATCGGCAAAACGGGGAACCGGTGGAGGGCTTGGTCTAGGT
TCTTCAGTAGAAAAACCATGCCCGAGATTCGTTATCCAAAGACCACTTGATTCCGATTAC
GGTACGCCTGTGTTATTTCATCCTACTAACTCCGGCGACTCAATTGTCTATGAATCCACT
GATGTAAACATGGAGTTTGTTCCCGGTATTGATGCTTATTGCCGAACGCCGACTACGTGG
AAACTCGATGATTCCGAGCACTCATCGGCGAAACGGTGGCTCACAATTGGTGGCGGTGTA
GGTCACCCCGGTCCTCAAACAATGAGCGGTTGGTTTAGGGTTGAGAAAGTTGAACCGTAT
TCCGACAATATGGTTTACAAACTTAGTTATTGTTCCTCGGGATCAAGTTTATGCAGTGAT
GTCGGTAAATACGTTCACGATGGGAAGATGCGTTTGGGTCTTACCGAAGAAGTTGGGGCG
CCGTTCGTGTTTGTTAAGGCATCCATGGCCATACAAATGGTTGTCGGGAAACGCCCGTAA
>EDWA@DN54019_c0_g1_i1
ATGAGCAACAGCAATCCTCCAAAACCCGTCTTTTTAACCAAAGCCCAGCGCGAACAGTTA
GCTCTGCAGCGCCTGGAGGAGCAACGCGCCCAACAGAAACGCCGCCTCGAAGACCTCCAC
CGCCCCGCCACTGGCCCCACCGCCACCAACAACAACCGATCCGATTCCACCTCCTCTAAA
CCCTCCTACGATTCCGACCGCCGCGACCGCGAACGCCAGCGGGAGAGGGATCGGGAATCC
GAGCGGAGGAACCGGGAACGCGAGCGGGAGGAGGAAGCCAAGGCTAGAGAACGGGCGAGG
TTGGAGAAGTTAGCGGAGAGGGAAAGGGAAAAGGAACTGGAGTCGATTAAAGAGCAATAC
CTCGGATCGAAGAAGCCCAAGAAAAGGGTTATTAAACCTAGCGAGAAATTTAGGTTTTCT
TTCGATTGGGAAAACACGGAAGATACTTCGAGGGACATGAATTCTTTGTATCAAAACCCT
CATGAGGCTCAGCTTTTGTTCGGGAGAGGGTTTAGGGCTGGAATGGATCGGAGGGAACAA
AAGAAGCTGGCGGCTAAGAATGAGAAAGAGATGAGAGATGAGATTAGGAAAAAAGATGGG
GTTGAAGAGAAACCCGAAGAAGCTGCGGCCCAGAGGTTAAAAGAAGAAGCAGCGGATACC
TATGATACTTTCGATATGAGGGTCGATAAGCATTGGTCCGATAAGAAGCTCGAAGAAATG
ACTGAACGAGATTGGAGGATTTTCAGGGAAGATTTCAATATTTCCTATAAAGGGTCCAAG
ATTCCGCGCCCCATGCGGAGTTGGAGCGAGAGTAAATTGACTCCCGAGTTGTTGAAAGCA
GTGGAGAGAGTTGGATATAAGAAGCCTTCACCTATACAAATGGCTGCCATTCCTTTGGGA
TTGCAGCAAAGGGATGTGATTGGGATTGCAGAGACAGGGTCAGGTAAGACTGCAGCTTTT
GTTTTGCCTATGTTGGCTTATATATCTAGATTGCCTCCTATGAGTGAAGAGAATGAAGCT
GAGGGGCCTTACGCTGTTGTCATGGCCCCGACTCGTGAACTTGCTCAGCAAATTGAGGAT
GAAACTATGAAGTTTGCACATTATTTAGGTATTAAAGTTGTTTCGATTGTCGGTGGTCAG
TCGATAGAGGAACAGGGTTTTAGGATTAGACAAGGGTGTGAGGTTGTTATTGCTACGCCT
GGTCGTTTACTGGATTGTTTAGAGAGGCGGTATGCAGTGTTGAATCAGTGTAATTATGTG
GTTCTGGATGAGGCTGATAGGATGATAGATATGGGTTTCGAACCCCAAGTTGTGGGTGTA
TTGGATGCTATGCCGTCTAGTAATTTGAAACCGGAAAATGAAGATGAGGAGCTTGATGAG
AAAAGGATTTATCGGACTACTTATATGTTTAGTGCTACGATGCCTCCAGCTGTGGAGCGG
CTAGCTAGGAAGTATTTGAGGAATCCTGTTGTGGTCAATATTGGTACTGCTGGAAAGGCT
ACTGATTTAATTTCTCAACATGTGATCATGATGAAGGAATCAGAGAAGTTTCATAGATTG
CAGAAGTTGCTCGATGATCTCGGGGATAAGACTGCGATTGTGTTTGTCAATACTAAGAAG
AATGCTGATACTATTTCCAAGAATCTTGATAAGGTTGGTTATAAGGTAACGACTTTGCAC
GGTGGAAGGTCACAGGAGCAGAGGGAAATCAGCCTTGAGGGTTTTAGGGCCAAGAGATTC
ACTGTGCTTGTCGCTACAGATGTTGCAGGGCGTGGAATTGATATCCCTGATGTGGCTCAT
GTCATAAACTATGACATGCCTGGTAATATCGAAATGTATACGCATCGTATCGGAAGAACG
GGACGTGCAGGGAAGACTGGTGTGGCCACAACATTTTTGACTCTCCACGACACTGATGTC
TTCTTTGATCTCAAGCAGATGCTCGTTCAAAGCGGCAGCCCTGTGCCTCATGAACTGGCA
AAGCATGAAGCCTCTAAGTTCAAACCAGGGTCGATTCCTGACAGACCTCCTAGACGCAAC
GACACTGTCTTTGCTCATTGA
>EDWA@DN5401_c0_g1_i2
ATGTCCCAACGAACCGAGAAAGAAGAAACCGAATTCAAGGTACCGGAAACCATGACGCTC
TGCGTCAACAATTGCGGTGTTATAGGTAATCCGGCCACCAACAACATGTGTCAAAACTGC
TTCACCGCCACCACAACCACCGCCACGGCCGCCGTTGCCGGTTCTAGTTCCCAACCGTCG
AGATCCACGCCGTCCCGTTCTGTAAACAAGCGATCCGATTGTTCCCCGCCTAAAACGACG
GCGTCTTCGCGTGCTCCGGGTACGGAGAAGAAGGTGGTGAACCGTTGTTCCGGATGCAAG
AAGCGGGTCGGGTTGACCGGGTTCCGGTGTCGATGCGGGGAGCTTTTCTGCGCGGATCAT
CGGTATTCGGACCGACACGATTGCAGCTACGATTACAAGGCGGTGGGGCGCGAGGCGATC
GCGAGGGAGAATCCGGTGGTTAAAGCGGCGAAGATAATCAAAGTCTGA
>EDWA@DN5401_c0_g1_i3
ATGGCCCAAAGAACTGAGAAGGAAGAAACCGAGTTCAAGGTACCCGAAACCATGACGCTT
TGCGTCAACAACTGTGGGGTTATAGGAAATCCGGCCACCAACAACCTCTGTCAAAACTGC
TTCAACGACACCGCAACCCCCGCCGCTACTAGTTCCCAATCCTCGAGATCCACCTTGTCC
CGTTCGTTAAACAAGCGATCCGATTGTTCCCCGCCTAAAGCCACGGCGTTTTCACGGATC
GCGGGTACGGAGAAGAAGGCGGTGAATCGTTGCTCCGGTTGTAAAAAGCGGGTCGGGTTG
ACCGGGTTTCGGTGTCGTTGCGGCGAGCTCTTCTGCGCGGATCATCGGTATTCGGATCGT
CACGATTGCAGTTACGATTACAAGGCGGTGGGACGCGAGGCGATCGCGAGGGAAAACCCG
GTGGTTAAAGCGGCGAAGATAATCAAAGTCTGA
>EDWA@DN54021_c0_g1_i1
CTTTCGCATCTCCTCTTCGGTATCGGCGGGTCAGCCAAGACCTGGGAAGAGCGAAGCGCT
TTGAGTTCGCTTTGGTGGGACGTGAATTCCACTCGTGGGTTCTTCTGGCTCGATGAGAAG
CCGCCGCCCGATGAGAAGAAGATGACTAACGGTGGCGATACGAAACCGGGAATCTCGTTG
CCGTATCGGGTGTCGAGTCCGGCATGGACCTGGTTTAGGTACTCGCGTTTGAGACCTGCG
GTTCGGATGGCCCGAATAATACTTGATAGTTACAACTTGAAGTTGCCGGATGTGAGGTGG
TTCGTAATGGGGGACGACGATACAGTGTTTTTCACTCACAACTTAGTTTCCGTCTTAGCA
AGCTATGACCACCGTGAAATGTGGTATATCGGCGGGAATTCAGAGAGTGTAGAACAAAGC
GTCATGCATGGATACGGCACGGCGTTTGGCGGTGGAGGTTTCGCGGTGAGTTACCCCTTG
GCCGAGAAATTAGTCAAAGTACTGGACGGTTGTCTTGACAGGTACCAAAATTTCTACGGC
TCCGATGAACGGATTTGCGCTTGCATCACCGAGATCGGAATCCCGCTCACTAAAGAACCA
GGCTTCCATCAGTTTGATATTAAAGGCGATGCGTATGGACTGCTCGCAGCACATCCCATG
GCG
>EDWA@DN54024_c0_g1_i1
ATGACAATGAGTTTCAAGAAGGGTGATGAACTCATTACACTACAAGGAGGGAGTAAAGCT
GCTAAACTACAATTGATCTCTGGTGAGAAGTTACTGAAGCTGATTAAAAAAGACACTGAA
TTAGATGGGAAAATTTACTTTCTGGATTCAGTGGAAGAAAACTTGGAACCTAGCCCAAAA
TTACAACCTATACTAGCAGATTTTGAAGATGTTTTTCAAGAACCTAAAGGGATGCCTCCT
GAAAGGTTTCATGACCATGCTATAGTTCTTAAAGAAGGGACTCAACCCATTAACCTCAGG
CCTTACAGATTTCCTCACATTCAGAAAAATGAGGTTGAAAGACAAGTCACTGGGATGCTA
GCCAATTCAGTGATTCAAACCAGCAAGAACTATTTTGCATCCACTTGTGTACTAGTGAAG
AAAAAGGATGGATCATGGAGACTTTGTGTGGATTACAGACAACTCAATGCTGCTACTATC
AAAAACAAATTTCCTATTCATGTGGTAGAAGATCTATTGGATGAACTTTCAGGGGCTAAA
TTTTTTTTCTAA
>EDWA@DN54027_c0_g1_i1
ATGGGTGTTTTCACTTATGAATCCGAGATTATTACAGCAATCCCACCAGGCAAGATGTTC
AAGGCTTGTATCCTTGATGGGGACAACCTTATTCCCAAGGTTGTTCCTCAGGCTTTTAAG
AGTGTCGAGTACATTCAAGGCAACGGTGAGCCCGGTAGCATCAAGAAGGTCACCTTTGGA
GAAGGAAGCCAATTCAAGTACATGAAACAGAAGGTCGAAGCAGTAGACGAAGAGAATTTT
GCATACACTTACAGTGTGATTGAAGGCGATGCGTTGATGAACAAGCTCGAGAAAATCACT
TACGAGACGAAGATGGAAGCGTCTCCGGATGGGGGATCCGTATGCAAGACTACTAGTAAG
TATTACACCATTGGTGACTTCGAGCTCAAGGAAGAGGGAATCAAGGCCGGCAAAGAAAAG
GCATTGGGAATGTTCAAGGCAATTGAAGCCTATCTGCAGTCAAATCCTGATGCCTACTGA
>EDWA@DN5402_c0_g1_i1
ATGGTAATGGACCTAGAGAACGGAGATGACGCCGTCTCCTCATCGGCGTCACCGACCTCC
GCCACTGCCAGTCTCCTCCCCCTCGCCTCCGTCTCTCAACAGCCTTATGTCTCCGAGCTC
CTCTCCTTCACACTCGATCGCCTCCATAAGGAGCCGGAGCTTCTTCGAGTTGATGCGGAA
AGGATTCAGAGGCAAATGCAAGAAGTTGCGGTTGGTAATTACCGCGCTTTTATATCTGCC
GCGGATGCGTTGGTTGCAATCAAAGAGGAAGTTTCTTCTATTGATAAGCATCTCGAATCT
CTGATTACTGAGATCCCAAGCCTGACATCTGGTTGCACAGAGTTTATTGAATCTGCAGAA
CAGATTTTGGAGAAGAGGAAGATGAACCAGACTCTGCTAGCAAATCACAGTACTTTGCTT
GATTTGCTTGAGATTCCTCAGCTCATGGACACAGGCGTAAGGAATGGAAATTATGATGAA
GCTCTTGATTTAGAAGCCTTTGTTTGCAAACTCTCAACCATGCACCCCAATATACCCGTC
ATTCAAGCACTGGCTGCTGAAGTTAGGCAGACAACCCAATCTCTTCTCTCTCAGCTTCTC
CAAAAGCTTCGCTCAAATATTCAGTTACCAGAATGCCTTCGGATTATTGGATATTTACGC
CGAATAGGAGTATTTAGTGAGTGCCAAATGCGGTTACAGTTTTTGAGATGCCGAGAGACA
TGGCTTACTGGGATTCTTGAGGATTTGGACCAGAGAAATGCTTATGAGTATCTAAAAGGG
ATGATAAGCTGTCACAGAATGCATCTTTTCGATGTTGTTAACCAATATCGAGCAATATTT
GCTGATGATACATCTGGAAGTGAAGAAAATTATGATGGCGGGCTTCTTTTTAGTTGGGCC
ATGCATCAAATTACGTCACACCTTAAAACTCTTAAAGTCATGCTTCCAAAGATAACAGAA
GGTGGATCACTATCAAATATTCTGGACCAGTGTATGTATTGTGCAATGGGTCTTGGTTGG
GTCGGATTGGATTTTCGAGGCTTGCTTCCTTCTCTTTTTGAAGAGGCGGTGCTCAATTTA
TTCTCTAAGAATATGAACACAGCAGTTGAAAACTTTCAGTTAGTTTTGGATTCACATCGT
TGGGTCCCATTGCCGGCAGTCGGCTTTTCAGCCACTAGAATCAGTGATGAAAGTAAAGAG
GATGTAACTCCACCATCTTATCTGATGGAGCATCCACCTCTTGCAGTGTTTGTTAATGGT
GTTTCTGCCGCAATGAATGAACTACGTCCTTGTGCCCCAGTAAGTTTGAAGAATGTTCTT
GCTCAAGAATTAATTAAAGGATTGCAGGCTGTTTCTGACTCCCTATTGAGGTACAATGCA
ACACGGATGCTTAGAGAAAACGAGTCCGGGCTTTTCCTCTCTCTTTGCCGAGCATTCATT
GAGGTGCATTCTAATAAAATCTAG
>EDWA@DN5402_c0_g1_i4
ATGGTTATGGAACTAGAGAACGGAGATGACGCCGTCCCCTCATCGGCGTCGTCGGAATCC
GCCACGGCCAGTCTCCTACCCATCGCCTCCGTCTCTCAACAGCCTTATGTCTCCGAGCTC
CTCTCCTTCACACTCGATCGCCTCCATAAGGAGCCGGAGCTTCTTCGAGTTGATGCGGAA
AGGATTCAGAGGCAAATGCAAGAAGTTGCGGTTGGTAATTACCGCGCTTTTATATCTGCC
GCGGATGCGTTGGTTGCAATCAAAGAGGAAGTTTCTTCTATTGATAAGCATCTCGAATCT
CTGATTACTGAGATCCCAAGCCTGACATCTGGTTGCACAGAGTTTATTGAATCTGCAGAA
CAGATTTTGGAGAAAAGGAAGATGAACCAGACTCTTCTAGCAAACCACAGTACTTTGCTT
GAGTTGCTTGAGATTCCTCAGCTCATGGACACAGGCGTAAGGAATGGAAATTATGATGAA
GCTCTTGATTTAGAAGCCTTTGTTTGCAAACTCTCAACCATGCACCCCAATATACCTGTC
ATTCAAGCATTGGCTGCAGAAGTTAAGCAGACAACACAATCTCTTCTCTCTCAGCTTCTC
CAAAAGCTTCGCTCAAATATTCAGTTACCAGAATGCCTTCGGATTATTGGATATTTACGC
CGAATAGGAGTATTTAGTGAGTGCCAAATGCGGTTACAGTTTTTGAGATGCCGAGAGACA
TGGCTTACTGGGATTCTTGAGGATTTGGACCAGAGAAATGCTTATGAGTATCTAAAAGGG
ATGATAAGCTGTCACAGAATGCATCTTTTCGATGTTGTTAACCAATATCGAGCAATATTT
GCTGATGATACATCTGGAAGTGAAGAAAATTATGATGGCGGGCTTCTTTTTAGTTGGGCC
ATGCATCAAATTACGTCACACCTTAAAACTCTTAAAGTCATGCTTCCAAAGATAACAGAA
GGTGGATCACTATCAAATATTCTGGACCAGTGTATGTATTGTGCAATGGGTCTTGGTTGG
GTCGGATTGGATTTTCGAGGCTTGCTTCCTTCTCTTTTTGAAGAGGCGGTGCTCAATTTA
TTCTCTAAGAATATGAACACAGCAGTTGAAAACTTTCAGTTAGTTTTGGATTCGCATCGT
TGGGTCCCATTGCCAGCAGTCGGCTTTTCAGCCACTAGCTTCAGTGAAGAAAGTCGGGAG
GATGTAACGCCACCATCTTATCTGATGGAGCATCCACCTCTTGCAGTGTTTGTTAATGGT
GTTTCTGCCGCAATGAATGAACTACGTCCTTGTGCCCCAGTAAGTTTGAAGAATGTTCTT
GCTCAAGAATTAATTAAAGGATTGCAGGCTGTTTCTGACTCCCTACTGAGGTACAATGCA
ACGCGGATGCTCAGGGAAAACGAGTCCGGGCTTTTCCTCTCCCTTTGTCGAGCATTCATC
GAGGTTGTTTTCCCACATTGCGCGACATGCTTTGGTCGTTGTTATCCTGGTGGAGCCACT
CTTATCATGGATGCGAAGAGTTTATACGATGGAGTTGGTCGCCTTTTGACAATCTCTTCA
TCGAAACCGATTATTAATGGAGAGGAAAAGACCGCCTCCGAAAATGGTGACCTGGCTCAG
CCAGCTGTGGTGGAAAATGGTGGTGAATCCACTGTTGAGAATGTAGATGGGAAGGAACAG
GAGAATCCCACTTCGCATACCGATGAAAAGATCGGTGAAGCATCCTAG
>EDWA@DN54036_c0_g1_i1
ATGGTAGTTTCATCTTCAGCTTCAGCTTCACGCCATGGACTGGCAATCCTTTTCATCCTC
CTCCAATTCACGACCTCCATAGCCAAAAGCTTCACGAATCCACCATACCACCATAAAACA
AACACCGAATTCATCAAATCTTCATGCACAGCCACAACGTACCCCAGATTATGTTACCGC
TCTCTTTCAATCTACGCCACCAAAATCAACACCAGCCCCCGATTGTTAGCCCAATCCGCC
CTCATAATAACCTTCAAAGCCAGCAAATCCACGTCGAGGCTGATGAGAAAACTCTCCAAA
ACCCACGGCTTAAAACCTCGGGTCGCCTGGGCTATGGCGGATTGCATCGAGTTGATCGGC
GACTCACTCGACGAGTTGCAGAAATCGATCGGCGAGCTCGTCCGTCTGAAACGCTCGAAT
TTCGAACTCATAATGGGCGATGTTCAGACATGGGTGAGCGCTGCTTTGACGGATGAAGAC
ACGTGTATGGATGGATTTGCCGGGAAAGCCATGAATGGTTATGTGAAGACGATGGTGAGG
AAACGGATTGTTAAGATTGCTCATTTGACGAGTAATGCTTTGGCTCTTGTTAATAACTAT
TCTTCTCCGTCTTAG
>EDWA@DN5403_c0_g1_i1
ATGGGAAGGAGAATACTGAACGATGCGTTGAGGTCAATAGTGAATGCGGAGAAGAGAGGC
AAAGCGACGGTGGAACTGAAACCGATCTCCACCGTTATATCTTCCTTTCTCAATATCATG
AAATATCGAGGCTACATTAAGAATTTCGAGGTTCATGATCCACATAGAGTGGGGAGGATA
ACAGTTGAACTGCAAGGTAGGGTGAATGATTGTCGTGCGCTCACTTACAGGCAGGACATC
AAAGCGAAGGATATCGAAAAATACAAAACACTTAAACTTCCAACACGTCAGTGGGGTTAT
GTCGTGATTTCAACACCAGATGGTGTTTTGGATCATGAAGAAGCCATTAGAAGGAATGTA
GGTGGGCAGGTTCTGGGTTATTTTCATTAG
>EDWA@DN5403_c0_g1_i2
ATGGGAAGGAGGATACTGAACGATGCGTTGAGGTCAATAGTGAATGCGGAGAAGAGAGGC
AAAGCGACGGTGGAACTGAAACCGATCTCCACCGTTATATCTTCCTTTCTCAATATCATG
AAATATCGAGGCTACATTAAGAATTTCGAGGTTCATGATCCACATAGAGTGGGGAGGATA
ACGGTTGAACTGCAAGGTAGGGTAAACGATTGTCGAGCACTCACTTACAGGCAGGACATC
AAAGCGAAGGATATCGAAAAATACAAAACACTTAAACTTCCAACACGTCAGTGGGGTTAT
GTCGTGATTTCAACACCAGATGGTGTTTTGGATCATGAAGAAGCCATTAGAAGGAATGTA
GGTGGGCAGGTTCTGGGTTATTTTCATTAG
>EDWA@DN54042_c0_g1_i1
ATGGAAGGTATTTCAGCTACCATGTACAATGGCTTGAAAGGTTACTGGAAAAAGAGAGGC
TACGTGAAGCTAAATAGTTCGAGTCGAGCACGGCGGAGCAGGGTGGAGCTGGGCACTTCA
CGGCGGAAGAGGTTCTGGCGGATTAAGATAAAGGCAAAGCTCAGAATAAAGTCGCCCAAG
AAGTTCTTCGTCTGGCTACGCGATGCGTACGTGAAAATGATGCTGGGGTTAGCAAACTCC
AGGATGGTTGGCAGCGGGTACGGAGCGGATCAAGGGATGGCTGCCTTCGGGAGGCGTCCG
ATGAAGGAGTATGACGAGAAAATGATCGTCGAGATCTACAAATCCTTGGTGATGGGTCAG
GGTCAGTTGGTGGCTCGGGAACCTGGGAAGCTTTGCTCCGCAATCGTCTGCCAACGGTGA
>EDWA@DN54047_c0_g1_i1
TTTAAACCCTGCAAAACCCTAACTCCCCAATTCCCACTCAAAAGAGGAAAAGGAAGAAAA
ATGGGGAAAATCCCACCTTCTATTCGTCCGGCAATCTCCAATTCCCTCACCAGAAGGGTC
CCTTTAGAAACCCCAACCCAAATTCCCAAGAAAAAATCACCCCAGCATTCTAGGAAACCC
CAAACTTCCTTAGGATCCAGCAAAGCCGAAGCCTTGTTCAAATCCCCCGACCTTTCATCC
GCCAAGAAAGTTTTCAACTGCATCGTTGCCACAACCAAGTCCGCCATCGATCTTCGCTTC
CACAACACTCTCTTACAATCCTATGCCTCAATCTCCGCCCTCCATGACTCCATCTCCCTT
CTCCACCATATGGTCAAAACCCAACCTTCCTTCTCTCCCGACCGATCAACTTACCACATC
TTGCTCTCCCAATCTTGCAAAGCACCCGATTCCTCCCTCTCCGCTGTTAACCAAATCCTC
AATATGATGGTCAATAATGGGCTTAAACCCAATCAGGTCACCACTGATATCGCTATCAGG
TCGCTTTGCGGAGTCGGGCGCATTGACCATGCCGTAGAATTGGTAAAAGAACTTTCTTTA
AAGCAGTCTCCGCCTGATACCTATACGTTCAATTTTCTTGTTAAGAATTTATGCAAGTGT
AGAACTTTGAGTACGGTTTACGGTTTTATTGATGATATGAAGAGTTCGTTTGATGTAAAG
CCTGATCTTGTTACTTATACCATATTGATTGATAATGTTTGTAATTCGAAGAATTTGCGC
GAGGCGATGAGATTGGTTGGTGTGCTTAATGAGTCAGGGTTTAAGCCAGATAGTTTTGTT
TATAACACCATTATGAAAGGGTATTGTATGCAGAGTAAAGGGAGTGAGGCGATAGAGGTG
TATAAGAAAATGAAAGAGGAAGGTGTCGAGCCTGATCTTGTGACTTATAATACTTTGATT
TTCGGGTTATCAAAATCTGGGAGAGTAAAAGAAGCTAGGAAGTATTTAGATATTTTGGTC
GAATCCGGGCATTTTCCAGATGCTGTTACGTACACGTCTCTGATGAATGGAATGTGTAGA
GAAGGGAATGCATTGGGTGCAGTGGTTTTGTTGGAGGAGATGGAACGAAAGGGCTGCACT
CCAAATTCATGCACTTATAATACACTGCTTCATGGGTTGTGCAAGTGTAGATTGATGGAG
AAAGGAATGGAATTATACGGTGCAATGAAGTCAGCTGGTATGGAGCTTGAGACTGCTTCC
TATGCTACTCTTGTGAGAGCGCTTTGTCGGGAGGGTAGGGTTGCAGAGGCATATGACGTG
TTTGATTATGCTGTTGAGAGTAAGAGTCTAACTGATGTTGCTGCTTACTCAACGTTGGAG
GTTACGCTTAAGTGGCTGAAGAAAGCTAGAGAACAAGGGCTAGCTGTCTAA
>EDWA@DN5404_c0_g1_i2
TACATTCTTCAAGTGAAGGATCAAATAGGCAGCTTTTATTACTTCCCCTCCCTCGATTTC
CACAAGGCTGCTGGTGGTTTCGGAGGGATTAGGATCCTTAGCCGCCCACGGATTCCGGTT
CCCTTCCCGGATCCTGATGGGGATTACACTGTTCTTATTGGAGATTGGTACAAGTCCAAT
CACACGGACTTGAAAGCTCAACTAGATGGTGGTAAGAAGCTACCTTTCCCTGATGGAATC
CTTATCAACGGTCGCGGTCCTGGCGGTGCTTCCTTCAATGTCGAACAAGGGAAAACATAC
AGGCTTAGGATATCAAATGTTGGATTGCAAAATTCTCTCAATTTCCGCATCCAAAACCAC
AGGTTGAAGTTGGTAGAAGTGGAGGGAACCCACACTCTGCAAACTACCTACTCCTCAATA
GACCTTCACGTTGGCCAATCCATGTCTGTTTTATTCACAGCTGACCAGCCTGCCAAAGAC
TATTACATTGTGGTCTCTTCTCGCTTTACCACCCCAGTTCTTACCTCTACAGCAACTCTA
CGCTACAGCAATTCGGCCGGCCCGGTCTCTGGTCCTCTTCCCGGTGGACCCACCATCCAA
ATCGACTGGTCTTTGAACCAAGCTCGGTCTATTAGGAAGAACCTTACAGCAAGTGGACCG
AGGCCTAACCCTCAAGGGTCGTATCACTATGGTCTCATCAACACGACCAGAACCATCATT
CTTGCAAATTCTGCCGGCCAAGTCAATGGCAAGCAAAGATATGGAGTTAACAGTGTTTCC
TTTGTTCCGGCAGACACTCCTTTGAAACTTGCGGACTATTTCAAAATCGGTGGAGTTTAT
CGTATCGGAAGCATATCCGATAAACCTACCGGCGGAGGGATATACCTTGACACTTCGGTT
ATGAACACAGACTACAGGGCTTTCATTGAGATCGTATTTCAGAATGATGAGGATATTATA
CAGAGCTGGCATCTCAACGGCTATAATTTCTTCCTTGTTGGTATGGACGGAGGGCAATGG
ACACCGGCTAGTAGGGACGGGTACAACCTCCGCGATGCCGTTTCACGTTGTACTACCCAG
GTGTACCCCAAGTCATGGACGGCCGTTTATGTGGCACTTGACAATGTGGGAATGTGGAAC
TTAAGGTCCGAGAATTGGGCAAGACAGTACCTTGGACAACAGTTCTATTTGCGCGTGTTC
ACAACGTCAACTTCGTTGAGGGATGAGTACCCTATTCCCAAAAATGCACTACTCTGCGGC
AGGGCAAGCGGCAGAAGAACACGACCCATTTAA
>EDWA@DN5404_c0_g1_i4
TACATTCTTCAAGTGAAGGATCAAATAGGCAGCTTTTATTACTTCCCCTCCCTCGATTTC
CACAAGGCTGCTGGTGGTTTCGGAGGGATTAGGATCCTTAGCCGCCCACGGATTCCGGTT
CCCTTCCCGGATCCTGATGGGGATTACACTGTTCTTATTGGAGATTGGTACAAGTCCAAT
CACACGGACTTGAGAGCTCAACTAGATGGTGGTAATATGCTACCTTTTCCTGATGGAATC
CTTATCAACGGTCGCGGTCCTGGCGGTGCTTCCTTCAATGTCGAACAAGGGAAAACATAC
AGGCTTAGGATATCAAATGTTGGATTGCAAAATTCTCTCAATTTCCGCATCCAAAACCAC
AGGTTGAAGTTGGTAGAAGTGGAGGGAACCCACACTCTGCAAACTACTTACTCCTCGATC
GACCTTCACGTTGGCCAATCAATGTCTGTTTTATTCACAGCTGACCAGCCTGCCAAAGAC
TATTACATTGTGGTCTCTTCTCGTTTTACCACCCCGGTTCTCACCTCTACAGCAACTCTA
CGCTATAGCAATTCGGCCGGCCCGGTCTCTGGTCCTCTTCCCGGTGGACCCACCATCCAA
ATCGACTGGTCTTTGAACCAAGCTCGGTCTATTAGGAAGAACCTTACAGCAAGTGGACCG
AGGCCTAACCCTCAAGGGTCGTATCACTATGGTCTCATCAACACGACCAGAACCATCATT
CTTGCAAATTCTGCCGGCCAAGTCAATGGCAAGCAAAGATATGGAGTTAACAGTGTTTCC
TTTGTTCCGGCAGACACTCCTTTGAAACTTGCGGACTATTTCAAAATCGGTGGAGTTTAT
CGTATCGGAAGCATATCCGATAAACCTACCGGCGGAGGGATATACCTTGACACTTCGGTT
ATGAACACAGACTACAGGGCTTTCATTGAGATCGTATTTCAGAATGATGAGGATATTATA
CAGAGCTGGCATCTCAACGGCTATAATTTCTTCCTTGTTGGTATGGACGGAGGGCAATGG
ACACCGGCTAGTAGGGACGGGTACAACCTCCGCGATGCCGTTTCACGTTGTACTACCCAG
GTGTACCCCAAGTCATGGACGGCCGTTTATGTGGCACTTGACAATGTGGGAATGTGGAAC
TTAAGGTCCGAGAATTGGGCAAGACAGTACCTTGGACAACAGTTCTATTTGCGCGTGTTC
ACAACGTCAACTTCGTTGAGGGATGAGTACCCGATCCCGAAGAACGCACTGCTCTGCGGC
AGGGCAAGCGGCCGGAGAACCCGACCCATTTAA
>EDWA@DN54051_c0_g1_i1
ATGCCTTCCTCCTTGCACCTCCACCGCTCCACCACCACCTTTAGCGGCGGCTGCCACCAC
AAACAACAACTTCAACCCTCACCCACCACGCTGACAAGCTGTTTCCCTCTTCCTCACGAC
GTCTCGCTGCCGGAAACGGTCTCGTCGTACCATGTCCACACCCTGAGACCGAACCAGTGT
TGTTCGGCGGTGGTTCAAGCCATCGAAGCCCCCGTGGAGACAGTTTGGTCTTTCGTTCGA
CGCTTTGATAACCCCCAAGCTTACAAACATTTCCTCAAGAGCTGCCACGTAATCGCCGGC
GATGGAAACGTGGGTAGTCTCCGTGAAGTCCACGTGGTGTCCGGTCTCCCAGCAGGTTCG
AGCACGGAGAGGCTTGAGATCCTTGACGATGAACGTCACGTGCTTAGCTTTAGTGTGGTG
GGAGGCGATCATCGGTTGAGAAACTACAGGTCGGTCACAACCTTACATGCTTCTCCGAAT
GGTAAAGGGACGGTTGCCGTCGAATCATTCATCGTTGATGTACCGCCCGGTAATACTAGA
GAGGATACGTGTGTTTTCGTTGATACAATTGTACGTTGCAACCTTCAATCTTTAGCTCAA
ATGGCTGAAAATATGGACTCATCACCCCCTTAA
>EDWA@DN54052_c0_g1_i1
CAATATCTCCTTTTAACCGTTGATGGGACATACCTTGGTAAGGCGATTCTTCTGTGGACA
GTCTATAGTGCAGATGATATCAAAGGGCATTTCCAGTGTCGTGCTTGGGTTCGTGTTTCT
GAAGAGGTTGGACAAAGAGAGATCTCACTTGACATTCTAAAACAGATTACTGGTAGCAAG
GAGGAAGAGAGGCTGCCCCTTCGGTCGCCGCAGAGGAGCCTCCATGATTTCTTAGTTTCA
AAGAGGTACTTGATAGTTTTATATGGTGTCCGAACAGCTGAGTTTTTGGATAGTATCAAA
GCA
>EDWA@DN54055_c0_g1_i1
ATGGATCGATTCAGATTTGTTATCGAATCCGCCGAAGCCGAACAAATGGCCAAACAATCA
GGCCGGACGGTGCACCAACTCCTTCCTTCTCTGGTCAAATCTGCCCAGACCCTGGCCCGC
CCGCCAATCTCGAAGTTCCACGTTGGAGCCGTCGGGATCGGGTCATCTGGTCGGATCTTT
TTCGGAGTCAATCTGGAATTCCCCGGTCTCCCCCTCAACCAATCCGTCCACGCCGAGCAG
TTCCTCATCACTAACCTTTCCCTCAATGCGGAGCCGCGTCTTAAACACATCGCCGTCTCC
GCCGCCCCTTGCGGCCACTGCCGGCAATTCCTCCAAGAGCTTCGCGACGCCCCCGATGTC
AAGATCCTCATAGCCTCCTCCGATGATGAAAAAGAAAACAAAATAAACAACAATTGTAAC
GAAAAAGACCAAGAATTCACTCCTTTATCTCATTTTTTACCTCACAGGTTCGGCCCAGAT
GATTTGCTACCCAAAGACGCCCCTCTCCTCCTCGAGTCTCACCCGAACGGCTTGTCCTTT
TGCTCCGATTTCAGCAGAAGCAACACCGAGGGCGGCGAGGAGAATTTAAAAAACGCCGCT
CTGGATGCGGCGAATATGTCGTACGCGCCTTACAGTGGGTGTCCATCTGGAGTGGCGTTG
GTGGATGTTGAAGGGAAGATATACAAAGGGTCTTACATGGAATCCGCCGCTTATAACCCG
AGCATGGCGCCGGTTCAGGCGGCGATCGTGGCATACGTGGCAAGAGGCGGTGGAGGGTAC
GAGAGGATTGTTGGAGCAGTTTTGGTGGAGAAAGCGGAGGGTGTTATTAAACAAGAAGAC
GCTGCAAGGCTACTTTTGCAGTGCATTTCGCCCAAGTGTGAATTCAAGGTGTTTCAGTGC
AAACAAGGCATTTAA
>EDWA@DN5405_c0_g1_i13
ATGCCGCAGGAAGTTGTTATTAGCAGTGAGCAGACCTGCAGGGAAAGATTGAGTCGATGG
GTAGCCCCTCAATTGGGTCACCTAAAATTCAACGTCGACGCAGCCGTGAAGGGAAGTTTT
GGGGAAGTAGGAATAGGTGGTGTTCTGCGCGATGAGAAGGGCAGATGTTGCGGTCATTTT
TCGAAAGCCATTGGCTTAGCTGGTCCAACTCATGCAGAATTGACTGGTATACACGAGGTA
TGTCAAGTTTTCCTTAAGTCGGAATGGTGTAAATCTCACAAACTAATCATAGAATCTGAC
AGCCAGCTTTCTGTAAACTGGATCCGTAAACCATCCACTGCTCCTAAGTTGTTTTATAAG
ATTGTCAATGATTGTTTTTCGATTATTAGCTCAAATAGGTGA
>EDWA@DN5406_c0_g1_i1
ATGATTCAAGATGCTATTTCGAAGCTAGAAGAGGCTTTATCGATAAACCCTAAAAAGCAT
GATGCTTTATGGTGTTTGGGAAATGCTCAGACTTCTTTTGCGTTTCTGACTAACAAAGAG
GACGAGGCAAGCCCTTATTTTGAAAAGGCTGCTCAATATTTCCAACAAGCTGTTGATGAG
GATCCGAGCAATGAAATTTACCTCAAATCTTTAGAAATATCTGCTAAGGCTCCAGAATTA
CACCAGGAAATCGTCAAGCATGGTTTAGGTCAACAAACGCTTGGCGCTGGACCTTCTACT
TCTACTTCCTCCAGTTCAACAAAGACTGCCACAAAGAATAAGAAAAGTAGTGATCTCAAA
TATGACATATTTGGATGGATAATTCTTGCTGTTGGCATTGTTGCATGGGTTGGATTTGCA
AAGTCACAAATGCCACCCTCCCCACCACCACCGCCCCCTCGATAA
>EDWA@DN54071_c0_g1_i1
ATGGAATCCAAAAATCTATGGCAACTCATCTCCTTGTATCTCTCAACAACCCTCGCCCTT
CTCCGTCACCTTGTTCTTCACATCCTCACCTTCAACCAATCCATAATCAAATTCATGGAT
TCAATCTTGTCTCTCTATTTCCGTTCATGCCATCTCTCTCCGATCGCCGTTGATTTAGAC
GATCAAACCACCCTCCATTTCTGGGTCACCAATCACCGTCGATTCGACAAGCCGACTCTC
GTCATGGTCCACGGCTATGGCGGGAACCCACTCTGGCAGTTCATTTATCAAGTGGGTCCT
TTGTCGCGAAGGTTCAATTTATTCATCCCCGATTTGGTGTTCTTCGGGAGATCTTATTCG
AAATCCCCGGCCAGATCCGATTTGTTCCAGGCGGAATGCTTGGTGAATGGGCTGGGGAAG
CTCGGCGTCGATCGGTTCTCCGTTTACGCCATCAGTTACGGCGGATTCGTGGCGTACCGG
ATGGCGGAGATGCGCCCCGACGCGGTGGAGAGAGTGGTTATTATGAGCAGTGGGCTGTTG
TACAGTGAAGAACAGAGGGCGGCGCAGCTGAGGGAAATCGGACGGCATCCGTCGGAGATT
CTTGTGCCGAAGAAACCCGATGATTTGAGGTTGCTGGTGAATCTATCAATGTGCAAGGAA
AATTCTTTGAATTGGGTCCCTGATTTTTTGATGCGACAGTTCATAACTCTGATGTATGAC
CATTGTCGGAAAGAAAAGATTGAGCTTGCGAATTACTTGGTGGAGAAGAAAGCCGACACA
AATCTTCCTGTTATATCTCAGGAAACACTGATAATTTGGGGGGATCGTGATAAGGTTTTT
CCATTAGAGCTTGCATATAAACTGCAAAGGCACCTGGGTTCAAATGCAAGGCTGGAGATA
ATCAAGAATGCAGGGCATGCTGCCAATATGGAGTCACCTGATGAGCTCAATAGGTTAATA
TTATCTTTTGTTTCAAGTTGA
>EDWA@DN54072_c0_g1_i1
ATGCCTCAGGGAACTCTTCAAGTTGTTCTTGTTAGTGCAAAGGGTCTTGAGAACACAGAT
TTTCTCTGTAACATGGATCCTTATGTGCTTCTGACTTGCCGAACCCAGGAGCAGAAAAGC
AGCGTTGCATCAGGAAAAGGGTCAGAACCAGAATGGAATGAGGATTTTGTATTCAATATC
TCGGAAGGTGTTTCGGAACTCAAACTGAAGATAATGGACAGTGATGCCGGTTCTCAGGAC
GATTTCGTTGGGGAAGTAACCATACCTCTGGAGCCTGTGTTCGAGGAAGGACACCTTCCC
CCAGCTGCATACAATGTTGTCAAGGACGAAAACTATTGCGGGGAGATTAGAATCGGCCTC
TCGTTCACCCCAGAGGAACATCAATCCAGGGATTATCAAGTTGAAGAATCTTATGGAGGG
TGGAAGCAGTCTACATACACTGACTAG
>EDWA@DN54078_c0_g1_i1
GATTTCCGAGGCTTGCTGTTGAGCCAATGTAATAACGCGTCCGGGTTATGTCGGGCGGTG
GACTGCGCGGGTAGTCGCTGCTCCAACGGCACGTCGGCGATCCTGGAAACGTTTCTGGAT
TCCGATTTCTGTTTGCAACCCAGAGGCGACAGTTTCAGCCGCAGGTCGATTTTCGACTGC
ATGATCGCCGGGTCCATCCCAGTTTTCTTCTGGCACCGATCGGCTTATCTCCAATACGAA
TGGTTTTTACCGAGTGAATGGAAGAGTTACTCGGTTTTCATCCACCGGGACGAGGTGAAA
ACGGGGAGGAGCATTAAAAACGTGCTTGAAAGTTACAGCAGAGAAGAGGTG
>EDWA@DN5407_c1_g1_i1
GGAAAACTTTGGAAAGAGGAACATGATTTGTTGTTACTGCGTGCTGTTTTAAAGCATGGG
TATGGAAGATGGCAGGCTATCGTTGATGATAAAGACTTGAGGATTCAAGAGGTCATCTGT
CAAGAGTTGAATCTTCCCATTATAAATCTTCCTGTTCCAGGACAAGCTGGTTCTCAAGTG
CAGAATGGTGCTAATACGATAAATACAGAATCAACAGGAAATCAGACTCAGGGAAATGGC
TCAGGGAATGGTGTAGGAGGTGAGGTAGCCCAGGAAGTTGCTGATGCTGCGAACCAAGCA
CGATTATACCAGGATTCTTCCATTTTATATCATTTTAGAGATATGCAGAGAAGACAGGTT
GAATATGTGAAGAAAAGGGTGCTTCTTTTGGAAAAGGGCCTCAATTCAGAGTATCAAAAA
GAATATTACGATGAGATGAGAACAAATGAGGCGGCAAGCGAACAGCAAGAGAATGTACAA
AAGGTTGCAGACATGCCGAACACAAGGCCAACTGAGATGCCTTCACAAGTGATTGACAGT
TTACCGCCGATAGAAGTAATTGCATCAGAAGAAATCTCAGCAGCTGCTTGCGATGACGAT
GCAGATCGATTGGAACTGCCTCGGCACTACAACAAGATATGCAAGATATTGGAGGACAAT
GTTCAGTCAAGCCTCAATTTAAAGAATAACCTCCATTCTCTAGAAGAAATTTTCGGGGAC
ATATCTCGGATTCTTTCACCTGCAGAGCAGCCTGTACTCGATGCAGCTGCAGGATCACAG
AGCCGTGCGGCAGGGTCCATTTCACCACCTAACCAACAGCCTGCCGTCGTGACTAAAATC
GAGATGGAGGACGTATCAAGAGAATCTGAACCGGAGAAACCGGCTATCGTAGAAGACATA
AATGTGGATTTAACAGGATATGGTCCACTCGAAGATAGCAGCAAAAAGGAAGATCGAGGT
TCGAGCCCAGATCCAATGGAATTAGCTGCAGATTCATTGCAGATTGACCCTAAAGGTACC
GGAAATGACGATGCGATGATGGAAGAAACGGGGAACGAAGATGGTGTAATTGAAAGGGAA
AACATATGA
>EDWA@DN54084_c0_g1_i2
GACAATGGTTCTCTCCAGCACATTAAAATTGTCATTGGGGATGGAAAAAGAATTTCCTTC
TGGTTTGATAACTGGACTAATATCGGTATACTTAAGGATGCCTTTCCTATAATCTTTGCG
TTGGCATTGCAAAAAACCGGTGTTATTGCTGAGTTTGGTAATATTGAAAATGGAGTTTGG
CAATGGAATATCTCTTTACGCAGAAGATTGTTCAATTGGGAGTGCGAAGTGTGGACTGAA
TTTCTTAATATAATCAACTCTGCTATATCTGGACGGCTTCAATCCGATAGTATTCGCTGG
GTTGCTTCTCCTAATGGATTTTACAGCTCCAAATCCTTCTACGAGCTAAGTGTTGGAAGT
AATATGCCACGGGATGGGATTTGGAGAAAAGTATGGATCAACTTAGCTCCACCGAAGGTT
GAAGCCTTCATTTGGAAAGCAGTTCATGGGAGAACTCCAACCAAAGATCAATTAGCAAAA
AGGGGTGTGTCGAGTTTGTCTAGTCAGCTGTGTCCCCTTTGTCGAAGTGAGAATGAATCA
GTGGACCATCTTTTTTGCAGGTGTTCAATATCGTGGTTTGTGTGGCAGCAATGGTGTAAT
CTGTGGGGCATTAACTTTACCTGCCCAAGTAATTTTAAGGACTTGATATCTCTTTGGTTT
TCTACGGTAAACCCTTTCAAATGCCAAGCAGTTTGGCTCCTGTGCTTTCAATGTATCGTT
TGGTCGATTTGGTTGAGTCGTAATGAAGCTATATTCAAAAGCTCAAACGTCAATGTGAAG
TCGATTTTCGAGGGCTGCATTGTTCGACTAAGCCTTTGGTGCAAGGCAAAGTGGCCGTTA
AGCGTTTCTTCTGCTTCTGATTCTATTAGAAGCCCAGACTTGTTCAAAACAGTAGGTTTT
AATCAGATCGAGCTTAAGTGCAAGGGTTGGCTAGCACCTCCTGCAGGTTCTCTGAAATTC
TTGGTTGATGGCGCAGTGGTTGGAGGCTTCGGAAAATCAGGAATCGGTGGTGTTTGCCTT
GACCACCATAACAAAATGCTGATCCAATTTTCTAAATTTGCAGGAACCTTCGATGCTACT
ACGGCTAAAATTCTTGCTGTTATAGAAGCTTGTTCCCTGTTCCGATCTGATCATTGA
>EDWA@DN54086_c0_g1_i1
AGAATGGAAGCTTATGATCACGTTAGGTGCAAGGCTAGGGTTTACTGTAATGTGAGCCTT
GAAAGAAGGGGTAGCCATGACATTGGGATGACCTTGCTAATGAGGACTGGACCGAGGTCC
TTCAGGAACGACACGGCCGTGGTCAGGATCTTTGAGAAAGAGTGCAGCAAAGTACAGGGG
TGCCGGTTAATGGTGGCTTACTCCAACAATCTCACCGTCTGCGAACAGGTGAAGCTAATG
AGTTTAACAGACATTCTAATATCACCCCATGGCGCTCAACTCACCAACATGTTCCTAATG
GATCGAAACAGCAGTGTGATGGAGTTCTTTCCCAAAGGGTGGCTAAAACTTGCGGGCGCG
GGCCAATATGTGTTTCATTGGATGGCCGGTTGGTCCGGGATGAGGCACCGAGGCGTTTGG
AGAGATCCCGACGGGGAAAACTGTCCTTACTCGGACGATGATCCTCGATGTATGTCGATC
TACAAAAATGGTCTAATCGGACACAATGAGACCCATTTTGCT
>EDWA@DN5408_c0_g1_i4
ATGGATGCATCACTACAATATTTTAGGTATCAAGGCACCACAGATGCTGTAGCAGCCCAG
TTTTTCTTGAAGAACCTACATCCTGTTATGAGGAATGCTGCTTCCGAGTTATTTGGAAAG
CCAGAATCTCTTCATTCACGGCCTAATGTGTTTGGAGAACTAATGAGAATACTTATTTCA
CCTTCAAGAGATATTGAGGAAGCAGTAAATTGGGTTATTAGTGGTGGTAGGGACCCTGAT
ATTACATTGCACATGCGGATGCTTATGAATAGGCCGGTGAGAGCTGCACAGGCTGCATTA
AACTGCCTCAGAAGAGCAACACGTAACTTACAGCAAGGGTCAAGACCCAGGGTGGTTGTA
ATATCTGATACTCCCTCTTTTGTAAAAGGCATCACACCAAATATAAGTGAAGTTGCCGAG
GTAACAAAATTGGCTACCCCCCCTCCAAAAAAGTACAAACACACCCTGAAAATGATAAAT
TACCTTCATATTTCTCTCAGGTTCTTCATTTTGATTATGGACGTTTCAGAGGTAATGTAT
CTCGTGATATTAAAGCATCACCAAGTTTGGATTTTAGAGTGA
>EDWA@DN5408_c0_g2_i1
ATGAGGGACGCTGCGTCTGAGTTATTTGGAAAACCAGAATCTCTTCAATGGCACCCTAAT
GTATTTGGTGAACTGATGAGAATTCTCATTTCTCCTTCAAGAGATGTTGAGGAAGCAGTC
AATTGGGTTCTTGGTGGTGATAGGGACCCTGATATTACGTTGCACATGCGTATGCTTATG
AATAGGTCCATAAGAGCTGCACAGGCTGCATTGAACTGCCTCAAAAGAGCAATAAGCAAC
TTACAAGCAGGGTCAAGACCCAGGGTGGTTGTAGTATCTGATACCCCATCTTTCGTTAAA
AGCATTGTACCGAATATAAGTGAATTTTCTGAGGTTCTTAGTTTTGATTATGAACTTTTC
AGAGGTAATATGTCATATAGTATCAAGGCGTCAACAAATTTGGAATTCAGAGCGAAAGAT
TGGGGGCCGGCACCCAGATGGGTTGCTTTTGTGGACTTCTTTCTTGCATCTCGTGCAAAG
CACGCAGTTGTTTCCGGGGCTCACAGACGTGTTGGGACTACGTACGCGCAGTTAATTGCT
GCACTAGCTGCAGCAAACAGTATAGGGGAAAATTCAACGGCTTCAAGTTTTTCTTTCCTA
AGCAGCTTCCAGGGTAATTTATTGACAGAAGGATTGAACCTTCAGGTGGGGTGGGGGCAT
GTATGGAACCGATTTGCCGGGCCGTTGAGTTGTCGAGGACAGTCAAATCAGTGTGCCGAC
ACACCACTTCTGCCTCCGGCTTGGTGGGAGGGACTTTGGCAGTCGCCCCTTCCACGCGAC
ATCAATCGGCTGGAACAATACGGTGTCCAACTCTCAGACAATGGAACAATAGACGAAAAC
CAGCTTCATTCGTATTGTAGTTCTAGGAAAAATGTAGTGAAAACTTTTATATACATATAA
>EDWA@DN54090_c0_g1_i1
ATGTCGCTCCTCAATGATCTCATCAACCTCGATCTCAGCGACACCACCGAGAAGATCATA
GCCGAATACATATGGATCGGCGGATCTGGAATGGATCTGAGAAGCAAAGCGAGAACTTTG
CCTGGACCGGTGTCGGACCCTTCAAAACTCCCGAAATGGAACTACGATGGCTCCAGCACG
AATCAAGCACCGGGAGATGACAGTGAGGTCATTCTATACCCTCAAGCTATATTCAAGGAT
CCATTCAGGAAAGGAAACAACATCTTGGTGATGTGTGATGCTTACACGCCAGCCGGTGAA
CCCATTCCCACGAACAAGAGATTTAATGCGGCTAAGATCTTTAGCCACCCTGATGTTGTT
GCTGAAGAGCCATGGTATGGCATTGAGCAAGAGTATACTCTTCTTCAAAAGGATACAAAG
TGGCCTCTCGGATGGCCCGTCGGAGGGTTTCCCGGACCACAGGGTCCCTACTACTGTGGT
GTAGGAGCTGACAAGTCCTTTGGAAGGGACATTGTGGATTCCCACTATAAGGCTTGCCTT
TATGCTGGCGTTAACATCAGTGGGATCAATGGTGAAGTTATGCCTGGTCAATGGGAGTTC
CAAGTTGGCCCAACCGTTGGAATATCTTCGGGCGATCAAATATGGATTGCTCGATACATT
CTCGAGCGAATCACTGAAATCGCCGGAGTGGTTCTTTCTTTCGACCCCAAACCCATCCCG
GGTGACTGGAACGGTGCTGGTGCTCATACTAACTACAGCACAAAGTCCATGAGGAATGAC
GGGGGCATCGATGTTATCAAGAAGGCGATTGAGAAGTTGGGTCTGCGTCACAAGGAGCAT
ATCGCCGCCTACGGAGAGGGTAATGAGAGGCGCCTTACTGGTCGTCACGAGACCGCAGAT
ATCAATACATTCTCATGGGGTGTTGCAAACAGGGGAGCTTCCATCCGTGTTGGCCGTGAC
ACCGAAAAGGATGGAAAAGGCTACTTCGAAGACAGAAGGCCAGCATCGAACATGGATCCG
TACGTCGTGACATCGATGATTGCTGAGACCACCATCCTCTGGAAGCCTTGA
>EDWA@DN54096_c0_g1_i1
ATGTTAACGCCGCAGAGGAAGGCTTGGTCGGGTTGGTCGTTGACACCAGGGAAGAAAGTG
GAGGGGTCAGTTTCGGATCCGGATTCCAACGGGGTTGCTGTGGGGAAAGGGAAAGCAACG
GCTTTTACTGAGCCCGTGACTCCTGATGAGGAAGGTGTTGTCGAGAAAGTTCAAAGACTC
GAAAATGAGCTCTTTGAATACCAATACAATATGGGGCTGCTCTTGATCGAGAAAAAGGAG
TGGATGTCTAAGCATGAAGAACTCAATCAAGCATTGGTGGAAGTAAAGGATGCTCTAAAA
CGGGAACAAACAGCTCATTTAATTGCAATAAATGATGTTGAGAAGCGTGAAGAGAATTTG
AGGAAGGCCCTTGGTGTGGAGAAACAGTGTGTGCTCGATCTTGATAAAGCCTTACGAAAC
ATGCGTTCAGAAAATGCAGAAATCAAATTTACTGCTGATTCAAAGCTTTCTGAAGCAAAC
GCATTGATTGCTAGTGTTGAAGAGAAATCCTTGGATGTGGAGACAAAATTACGTGCAGCT
GATGCAAAGCTTGCTGAGGTGAGCAGAAAGAGTTCAGAGATTGAGAGGAAGTTACTGGAG
TTAGAGTCCCGTGAAAATGTGCTTCGGAGGGAACGCCTCTCCTTTGTTTCGGAGCGGGAA
GAACATGAGGATACTTTCTCCAAACAGCGGGAGGACTTGTGGGAATGGGAGAAGAAATTG
CAAGATGCAGAAGAGAGGTTGGCCAAAGCCCAAAGATATGTCAATCAAAGAGAGGAGAGA
GCAAATGAGAATGATAGGCTCTTTAAGCAAAAGGAGAAGGACCTTGAAGAGAGACAAAAG
AAAATTGATGCTGCCAACCAAACATTGAAGGAGAAAGAAGATGATATAAACAGCAGGCTA
ACAAATCTAACTTTGAAAGAAAAGGAATGGGATGTTGTGAAGGAGAAGTTAGAGATGAAG
GAGAAGGAGTTACTTGTCATTGAAGAGAAGTTAAATGCCAGAGAGAAGGCTGAGATTCAG
AAGCTCATGGATGAACATAATGCCATTCTGGATGAGAAGAAGCGTGAATTTGATCTGGAA
ATTGATGAAAAGAGGAAGTCCGTAGATGCAGATCTCAAAAGCAAGGTGATTGAAGTTGAG
AAGAAGGAAGCTGAGGTCAAACACATGCAAGAGAAGGTATCTAAACGAGAGCGTGCATTA
GATAATAAATTGGAGAAATTAAAAGAGAAAGAAAAGGAACTTGAACTAAAAGTGAAAAAC
CACAAGGAAAGGGAGAAGGCCCTTGTATCTCAGGAAAAGGATTTAGAGATTGAGAAGAAG
CAGCTGGTTTCTGAAAAGGAAGAACTTTTGAGCCTTAAGGCTGAAGTTGAGAAGATAAGG
GCGGCAAATGAAGAACAACTACTAAAGATACATGAGGAGAAGGATAGGCTTAGGGTAACT
GAAGAAGAGCGTTCCGAGTATCTTCGCTTGCAATCGGAATTGAAGGAAGAAATAGAGAAA
TGCAGGCATCAAGAAGAACTACTTTTGAAGGAAGCTGAGGATTTGAAACAGCAGAAGGAG
AATTTTGAAAGAGAGTGGGATGAGCTAGATGAGAAAAGAACACGAATTGAGAAAGAGTTG
AAGAGTATCCGCCAACAGACGGAGAAATTTGAAAAAGAAAACCTAGCTGAATTGGAAAGG
CTAAAGAATGAGAAGCAAGTAACTGATGACTATATAAAAAGGGAGCTGGAAGCTCTTGAA
GTTGCCAAAGAAACTTTTGCTGCCACCATGGAACACGAGCGAGCAGCGATAGCTGAGAAA
GCTGAAAGTGAGAGAAGCCAAATGCTTCATGACCTTGAGCTTCTGAAAAGAAAACTTGAG
AGTGATATGCAGAATAGACTTGAGGAGATGGAAAAGGAATTAGGAGAGAGAAAAAAATCA
TTTGAGGAAGAAAAAGAGAGAGAACAAGACAATATTAACTATGTAAGAGAGGTAGCTAGG
AGAGAAATGGAAGAGTTGAAACAGGAAAGACTCAAGTTAGAAAAAGAAAGGCAAGAAGTT
GATACTAGTAAGACGCATCTGGAAGGACAGCAAATTGAAATACGGAAAGACATTGATGAC
CTTGTGGATCTCAGCAAGAAATTGAAGGACCAAAGAGAACAACTTATCAAGGAGAGAAAC
CGCTTTATTTCATTTGTTGAGAAATTTAAGAGTTGCAAGAATTGTGGTGAAATTACCTCT
GAGTTTATGCGCTCTGATCTTCAATCTCTACAGGAAATAGAGAATGAGGAAGTCTTTCCT
CTTCCTACTTTGGCAGATGATTATATCAGTGGAAATGTTGGAAATTTGGCTGCATCTGAG
AGGCAGAAGGATGAGATGTCTGCACCTGTAGGTTTAGGGTCTCCAATTTCTGGTGGAACC
ATGTCATGGCTTCGTAAATGCACCTCGAGAATATTCAAATTATCCCCCAGTAAAGATACA
GAGCCTCATGCTATAACAAAACTGAATACAGAGACCTCTCTCTCTGGTCAAATGGATAAT
TTGGAAGGCACGTCGAAAACTGAACATGAGCCAGATCTCTCTTTTGCTGCTGCAGCCACA
TCTTTGGAGATTCATGGGGTCCAATCAGACTCCAGCAGAAGAGATGTGGATGTTGGTCAT
GACCTTTCAGTTGATAATCAGAGCAACATGGAAAGTAAGGAAGTGGAAGTGCTTGGAGAT
TCTCAAACTTCTGATTTAAATCATGGAAAGCAGGTACGCAAGAGAGGCAGGGCTGCAGCT
AAAAGAACACGCTCCGTGAAGGCAGTTGTGAAAGATGCTGAAGCTATTCTTGGAAAAACT
TTAGAACCAAATGAGAATAATTCTGGTCATACCAATACTGAAAGCAGGAGTGAATCTGGT
CTCGCCGATGGGGGAGCATCTAGAAATACACGGAAGCGAACTCGTGCTCAAACATCTCAA
ATAGCAGACACTGAGCAAGGTGGTGGTGACAGTGAAGGACAGTCTGATAGTGTTGTGGGA
GGCCAGCGAAGAAAGAGGCAACAGAAAGTTGTTCTGGCGATGCCTATACCTGGTGAGAAA
AGATATAATCTCCGACGGTCCACAATCGGGGTCACAGTTGCTAAAGATGCAGCAGATCAG
GTTAACCGCTCCAAAGCTCCCATGCCTGCGAGTGAAAATGGAGATGCAAGCGAGAATGGT
GGAGCAGACTTTATGCAGCAGTCTGAAACAGCTCTGGATGCTAAGGGTGATCATGTGGGA
GCAACCAAAAACTTGGATGTGAACACGGCATTAAGTGAAGAGGTGAATGGCACACCCGAA
CGGGTTGGTGCATATGCTGATGGAAATGACTACAAGAGTGAGTCACATAGTGAAGGCCGT
AAAGATGAGGGTGCAGATGATGATGATGAAAACGAAGATGATCTCGAGCATCCCGGTGAA
GCTTCTATAGGAAAGAAGCTTTGGAATTTTTTCACCACGTAA
>EDWA@DN54097_c0_g1_i1
ATGATCCTCGTGCTGTCTCGTGCCGCGCTCATCCCAGCCGTAGGATCACAAGCAGATCGA
ACGACCCTAAATGCGAGACGTAGAACTTTCCAGAGCCGGTACGCGAGACGCTTCAGTCTC
CCACACACGCACGTCGTTGTCACGAACGGTCGATTGACCTTCCACGTCGACCACTGCACT
TCCAGAGTCCGTGCGAAGCCCGTGACTCCTCGAACCCTTTCGCGTGTCTGTGCGACCAGC
CCGACGCGCCTGGTTTTTCTACCCTCGCCAGGCCATCTGCCACATGTACGACGATGTCTC
CTCGCCATTTCGGGAAATTTCAACTTCATCTTTTGGCTTTCCTCTCACGTCGATTCATCC
TTTCAACCACTCGCCCCCCTTTCTGCTCCGAATACCGTCCGGAAACAATCCCCTCGAGGG
TGA
>EDWA@DN54099_c0_g1_i1
ATGGGTTCCAAATTCGGTCATGGAGCCCTTGTTTTGGTGCTGGTTGCTGCTTCAATGGTG
GGAGTAAGCTTGGCAAACAAGGACTTGGGGAGCCATCGTCACCATTTTCGCCACAATCAT
ACCACTACCCCTAAAAGAATCATAGTTGGTGGATCCCAAAACTGGCATTTTGGCGTCAAC
TACACCGATTGGTCACTCAAAAATGCTCCCTTCTACCTCAATGACACTCTAGTGTTCAAA
TATGATCCACCGAGCAACACCACATTTCCTCACAGTGTCTACTTGCTACCCAACATGAAA
AGCTTCATCAACTGCGAGTTAAGAAGGGCTAAGGTGATTGCCAACCCAACTCAAGGAAGC
GGGAACGGGTTCGAGTTCGTGTTGAAAAAGAGGAAGCCTTACTACCTTGCTTGTGGAGAA
CGTAATGGCTTCCATTGCAAGGTCGGGCTCATGAAATTTGCCGTCGTGCCGCTGCGACGT
TAG
>EDWA@DN5409_c0_g1_i1
GGTGGACTGGAGTCGGATAATCTTACACCCCATAATAGTGGTCTGCTGGATGCTGTATTT
CATGAGGCAAAAACTCTAAGCAGTAAAAAGAATCATGCATCTGACAAGAGTTCAAATTCA
TCGACTCCCGGTGATATAACCGAAAGTTCCGGTTTCAACATTTGCAAGACAGCTTGGGAA
AACTGTGGTGAGCCTCTTTCTCCATTGGGTCACTCAGCATCTTCTCTTTTCAGTGAGTGT
ATCAGTGCAAGTGGCAGTTCATCAGATGAACCGTCATCTGCTGAAACCTTTACTGAGTCT
CATCAAAAATCCAAACCAGCTGACAATGTTTTTACCCCAGAGATGCAAAAAGAGGCTCGT
ATTCAGTTGGACACCGGTCACTCTGATACATTACTTGCTTCTGATTGGCTCGAACAAGGT
TCTTATTACGATCCAGACCAAACATTCATGGCTGATACCATAGCAACCCTTCTTGGTGAT
GATTTGAGTAGCGAGTACAAGAATATGGCGGCCGGAACATCTATTTCAAGTCCAGAATGG
GGCCTTGGTTCATGTGCATGGAATAATATGCCTTTTGTCAGTCAGATATCCGAACTCCCT
TGA
>EDWA@DN5409_c0_g2_i1
AGTGGACTGGAGTCGGGGAGTATTTCACCCCTTAATAGTGGTCTGTTGGATGCTGTATTT
CATGAGGCAAAAACTCTAAGCAGTGTGAAGAATCATGCATCTGACAAGAGTTCAAATTCA
TCAACTCCTGGTGATATAACTGAAAGTTCCGATTTTGACATTTGCAAGACAACTCGGGGA
AAATGTGCTGAGACTCTTTCTCCAATGGGTCATTCAGCATCTTCTCTTTTCAGTGAGTGC
ATCAGTGCAAGTGGCAGTTCGTCGGATGAACCGTCATCAGCTGAAACCTTTACTGAGTCT
CATCAAAAATCCGAACCAGCTGACAATGTTTTAACCCCAGAGATACAAAAAGCGGCTCCC
ATTCAGTTGGACAGTGGTCATTCTGACACATTATTTGCTTCTAACTGGCTCGAACAAGGT
TCTGATTATGATGCGGACCAAACAGTCATGACGGATGCCATAGCAACCCTTCTTGGTGAT
GATTTGAGTAGCGAGTACAAGAACATGGAAGCGGGAACATCTATTTCAAGTCAAGAATGG
GGCATTGGTTCATGTTTATGGAATAATATGCCCTTTGAAATGTCCGAACTCCCTTGA
>EDWA@DN540_c0_g1_i10
ATGGATTATGATGACAATGATTTGCAAAGCCAGAATCTTCATTTAGCTGGTGAAGGAAAC
AATAAATTTCCTCCTGTTTTGCGGCCATATGATCTCCCAAGATTTGATTTTGATGACAAT
CTTCGTGGGCATTTAAGATTTGATAGTTTAGTTGAAACTGAAGTTTTTCTCGGCATTGAA
AGTAGTGAGGATAATCAGTGGATTGAAGATTTTTCGCGTGGGGGTACTGGGATTGTATTT
AATTCAAGTGCAGCCGAATCTTGTTCAATTTCCAGGCGCAACAATGTCTGGTCTGAAGCA
GCCTCCTCAGAATCTGTTGAAATGCTATTAAAATCTGTAGGACAGGACGAAACTATTCCT
CTTCAAACAATTAGTAAGGATTCAGATGCCTGTGATGAACTGGGCTGCATAATAAATCAG
ATGGAGCCTAGTTTGAAACATGAAGATAGTGATCTTTCTAAAGTAGGAGGTGATTTACAG
CCTGCACTAGAGTCAAGTGAGTTAGCAGGAACATTTTCTGGGTTGAAAGATGATGTAGGA
GGAGATCATCGACTGGTTGAAGAGGTTTCTCAAACACATGAACTTGACACATCTGTTGAT
GGCACATTGGAAAGTCTAAATACCAAAAATGCCGACTTACCTGTGACCGAGAGAGATGAG
TCCAAAGAGCATGTTATTAATGAAAATCTAGTGGAAACTTCTGTTGATCAATCTGTGGAT
AAGAAGGAGCAAGATGATAAATGTCCTGGTTCACAAGTTGATACTGTGATTCCCTCTGTG
CAGAACACCCATGCTAGTAGTGCTTTGGTAGATAGCCAAGGTACTACCCATTTAAAAAAT
GATCTCATTGATGAAAATGTGGAGGGTGTAGCAAGGGAAAATGTTTATTTGAGCCAAGAA
GTTCTATCTGATGGTGAGAACTTGAGTGAAAATGCAATTGCAAGTGTTACCTCGTTTGTA
GAGAAGCATTCAGCATTGGACATGCACTCGAAGGAAGATGGTCATGCTATTGGAAACATT
ACTACTGTATGTGAGCCTGTTGATGGGATATTAGAAGGGAATTCTGACCTCCATGTGGTG
GAAGGGTGCAGCGAGGGTTTGGGTATAGAGAGTCCTATGCAGACTGGCGTTTCTGAAGAC
ATTGTATTTTCTGAAGGAAAATTACATGAGATATCAACAATGCTCTTTGTTGGTGATACT
ACCCACAAGGAACATGGAAGTGAAGTCAGTAATGCAGGTACTAGAAATTCTACTAGTTTA
GAGTCAAATATGGATTCAATGGTGCAGATAGCATGTGAGACTATTGAGAAGAAGGATTTG
CTAGAAAGTGATTGCCACTCTGATATAAACATCTTGAGCAGCAAGCCTGAGAAATCTTTG
GTAGGAGATGATCATGATTATAAGGGTGATGGCGAAGGTTCTCACAATGCTTTGGGAGCA
GAGCCCATGAAAGAATGTGTAGTCACTAAACATAATGATGATTATAAATCTGATCAGAGC
ATTTCAGCTGCTGCAAATCAGAACATCAAATTGTCTTCTGACTGTAGTAACACAGATTGT
AGGGAGCGTGGATCTGTTCCTGTAATAAAGGGAGTTGACTCCTCTTCCTCGGGCACGGGT
GGCACAGCAGATGAGTTACCTTCAAATTTACAATCTGATGTTGCCATCAGTGGCAAGTCG
ATGGAGTGTGTTCTTTTGCCTTCTGGTAAGGATCTTCCTGCTGCCACTGTTTATGCTTTT
GATAAAAAAGAGTTTCAAGTATTATTTGAAGAAGCAAGTTCCTCAATCACAAAGACCCCT
GGAATGACATCAGAAAAAGGTGCACCTTGCGAGACTCGTGGACAGTCCTCTTGTGATAAA
TTTGATCAGTCCTTCTCGATGGAGGAGTCTTCTATTGATGAGGGCCAACCCGGAGACCAG
ACACTTCACGGAGTGTCATTGGAGGTTGTAAAGGATATGCACGCATCATCTGTTGTCTCT
GATTCAACGGTGAGAGGGACTGATGATGCTGAAGCTCAAGTTATTTCTAAAATGGGTTCT
TCAGAAGCTGCAGGTTCTGTATCGATACAAGAGAATAACCTGACATTGACAAATTCATTG
CCGTCAACATCAAAAGAACCCTCTCATGATGCTGGCCAAAATCATACTGAAGATGGTGAC
CCCAAATTAGTTATAAAAGAAATATGTGGTCCTGCTGCTATGCCTCGTGTTGATAGCGAT
CATGCAAAGACTCATGATAGTTACTTACCTTCTGCACCATCATCTGAGTCTCAAACTAAA
ATTCTCACGACGGAAAGTGGAAATAGCATTGCTGATCTTGACAATCCTTTATGTGGCTCT
CCGATTGTCATTAGAACTTCTGAGCAGTCCCGGAGTAAAATTGGGAAGGATGGTGTGGAA
GGATCCAAGAATCAGAATGCTTCAACTTTTGGGGTCATCGATGGGGAAGAGAACAAAGAG
CAGTCTGTTTCTGAGGATAGGAAAGGAAATGATGCTTCTCCTGGAGACAGAACTTTCACC
TTTGAGGTACCTCCATTGGCAGATTTGTCCGGAAAAGAAGCTGGCAAGATTTGGCAACCT
TTTTCTACCAGGCAACACGACACAATATCCTCGGTTGTCGAGGGAACACCATCAACCTCT
AGCTTAAGCAAAATGGGTCCCAAGGCTGCTCAAGAGGTGAGTCATGCAAATCTTCAGGCA
TCTAAGAGTGAGAGCGCACGTGGTCGCTCCAAAGGGACGTCTGGATGCAGTGGCTCTAAG
GGGACCAGTGAGCGTAAAGCAAGGCGAGTAGGTGGTAAGAGTGCGGGAAAGGAAGCTACC
AAAAAGGGAATTGCGGAAAAAGAAATGACTCCTACTAGTCGATCAAAACGAAGTGATAGA
ACAGGTAATGTACCACTCAGTTCAGCTGGAATTGGTCAGCTCATGCAATCCAATGAGATG
CAGCGCTGTGGACGTATGGAAGGTGTTAACATGAAACCATTTGGCGTTCTTTCTACTTCA
GTATCTACTCTGCCAGACTTGAACTCCTCAGCTTCTTCATCTGCAGCTTTTCACCAGCCT
TTTACAGATTCGCAACAAGTTCAATTGCGTGCTCAGATTTTTGTATATGGAGCTCTGATT
CAAGGAACAGCACCTGATGAGGCATATATGATATCAGCATTTGGGGATGGTGGAAGAACC
ATATGGGAGAATGTATGGCGAGCTTGTATAGACAGGGTACATACTCAAAAATCTCATCTT
GCTAGCCCTGAAACTCCACTGCAAACTCATTTAGGTGCCAAAACTTCTGATCAATTGATC
ATACAAAATGCACTTCAGAATAAGGTTGCATCCTCACCTGCAAGCCGTTTCACCAGCAAG
GGTACTCCAACAACAATTGTAAACCCAATTATCCCTCTTTCATCACCTCTTTGGAGTATT
CCTACACCTTCCTGTAATGCTCTTCAACCTACTGGCATTCCGAGAAGTGCAGTTATGGAT
TATCAGCAGGCAGTTTCTCCATTGCGTCCTCCACCTATAAGGAATTTTGTTGGGCATAAT
GCTCCTTGGATGTCCCAGTCCCCTTTTCGTGTTCCCTGGGTTCCACAGACTTCTTCATTT
GATGGCAATGCTCGTTTTACTGTTCTTCCTATTACAGAAACAGTTAATCTGACTCCTGTA
AGAGAAGCATCTGTGCCTCAATCTTCTGCCATGAAGCAGGTTTCCACAGTTCCTATGGTC
CTGGGTGGCAGTCCTGCTAATGTTTTTGCAGGGACTCCCCTGATTGACACAAAAAAGACA
GCAGTAACACCTGGTCAGCATTCTGCTGATCCAAAGCCTAGAAAACGGAAAAAGTCTACA
GTTTCCGAGGAGCCTGGGCAGATTATATCTCATTTTCAACCAGAGTCCTTGTTAGCTACT
GTTGCGGTTAGCCATGCCATTACCATTCCTGCTACCAATATATCCGAGCCCTCCACTGAT
AAATTCACATCTGTCTCTGCTAATCATCTCAAAAAGGGAGACCAAGAATCAGATCAGAGG
GCTAGTCTGTCTGAAGAGACTCTTAATAAACATGAGAATGCTCAGAAGCACGCAGAGGAT
GCTGCTGCTCTTGCTGCTGCTGCTGTTAGTCAGAGTCAAGAAATATGGAATCAGTTGGAC
AAGCACAAAAATTCAGGGTTGGCACCGGATGTTGAAACTCAATTGACTTCCGCAGCTGTT
GCAATAGCAGCGGCTGCTGCTGTTGCAAAGGCTGCAGCTGCGGCTGCCAATGTTGCCTCA
AATGCTGCCTTGCAAGCAAAACTGATGGCTGATGAAGCATTGGTTTCAAGTGGCTACAGA
AATTCCATTCCCAATAATTCAATCTCTGATAGCGTGAAGAAGTTGAGCAAGGCTACTCCT
GCATCCATCTTAAGGGGTGAGGATGCTACTACTAGTTCGAATCCTGCCATTGTTGTTGCT
AGGGAAGCTGCTAGGAGGAGGTTAGAAGCAGCTTCAGCTGCCTCAAAGCAAGCTGAAAAC
ATGGATGCCATTGTTAAAGCTGCTGAGTTGGCAGCTGAAGCTGTGTCACAAGCTGGAAAG
ATTGTTGCTATGGGTGAACCTTTCTCATTGACCGAATTGGTAGAAGCAGGTCCAGAGGCA
TACTGGAAAGTACCCCAAGCATCTCATGAGCCAGATGGTGCTATTAGAGAACACATCAGC
ATTGTTAGTAGAGTGGAAGCTCCTGGTTCATCCGTTGGGCATCTAAAAGAAGTTCCTGTG
GACAAGAGGGAAAAGCAGAGTGATAACCATGGAAAGTCACTTACTCTTAGGGAGATGGCC
AGAGAGTCTATAGAAGATCATTCTAGGCCGACAGATTTGGCTCCTGTTGCAACTAGTGAA
AAGGATAAAAAGGGACAAAAGGGCCGCAAAGCTTCAGATGTCACCAAAACTAAGGGAGTT
GCTTCTGAATCTCAGATTCGGTTTGGATCACCTTTGATGACCACTCAGTCTTCCCGTGAA
CAAGCAGGGGAAGGGGAGACTTCAAAAGATAATAATATAAGGGAAGGCTCGCATGTTGAG
GTATTAAGAGATGGAGATGGGTCAAGAGCAGCATGGTTCCTGGCAGATATACTGGACTTG
AAAGATGGCAAAGCTTATGTGTGCTACCTTGAACTTCGACAAGAGGATGGTGATAGGCTA
AAGGAATGGGTAGAACTTGAACTTGAAGGTTATAGGGCACCCAGGATACGCTACTCTCGT
CCTATTACGGCCATGTCATTTGAAGGAACGAGGAAGAGACGTAGGGCAGCCATGGAGGAT
TATAATTGGTCTGTTGGAGATAGGGTTGATGCATGGATGCAAAATAGCTGGTGGGAGGGA
GTTGTCACTGAGAAGAGCAAGAAAGATGGAACTTCATTTACCATCCATTTTCCAGCACAA
GGAGAAACATCTGTTGTCAAAGCATGGCTTCTTCGACCTTCTCTGATTTGGAAGAACGGT
AGTTGGGTTGAAATGTCCAGTTCTCAGGATCATATCGGCTCTAACCATGAGGGTGATACC
CCTCAGGAAAAGCGACCCAGGATAAACAGTCCTGTGGTAGAGACCAAAGGGGAAGATAAG
CTCTCAAAACGTTTTGACCTTAAGGAATCCTGGAAACCAGAAGATATGAGATTGCTGGAT
TTATCTGACAATGAAAAAATATTTAATATTGGTAAAAGCACCAGAGATGAGAGTAAGCCT
GATTCACTCAGAATGATACGTAGTGGTTTAAAGAAGGAAGGATCAGGAGTTATTTTCGGT
GTTCCTAAGCCAGGAAAGAAGAGAAAGTTTATGGATGTAAGCAAACATTATGTTGCAGAT
CGGAGCAGTAAGACTCATGAAACAAGTGATTCAGCTAAGTTTACAAAATATTTGATGCCT
CATGGATCTGGAACCCATGGAACAAAAAATAAAATTGAACCGAAGGATAAACGAACGGCT
GTATACAGGCCCAAGGTTCTCAAGTCTGGAAAACCACCTAGTGTTTCTAGAACTACTCCT
AAGGACAGCTTATCAAACACTGTGGTTTCTGAACCTGGTGATGTTGCAGCTGCAGATGCA
AGTCATACGGAGAATATATCAGGAAATCATAACGTGATGGAGTTTAGATCATTTTCAAGT
TCTGATGGAGCAAGAAAAGGCCCAGTCTTATTTTCTTCTATGTCTCTCTCATCAGAAGCT
CCTCAGAAGAGAACTTCCACATCAAATGCTAAATCTGAACGGACTGGTAAACTGAAACTT
GCACCAGCTGCTGGGAAGCCGGCCAAAGTTGAGGAGGAAAAAGATTTCAATGGCAATTCA
ATGAAAACAATCTCTGAAGTTGAACCTCGTAGATCTATTCGGAGGATTCAACCAACATCA
AGACTCTTGGAAGGCCTACAAAGCTCGTTGCTCATCTCAAAAATTCCTTCTGTTTCGCAC
GACAGAAGTCACAAAAGTCAAAGCAGGAGTACTAGAGGTGAACATTAA
>EDWA@DN540_c0_g1_i3
ATGGATTATGATGACAATGATTTGCAAAGCCAGAATCTTCATTTAGCTGGTGAAGGAAAC
AATAAATTTCCTCCTGTTTTGCGGCCATATGATCTCCCAAGATTTGATTTTGATGACAAT
CTTCGTGGGCATTTAAGATTTGATAGTTTAGTTGAAACTGAAGTTTTTCTCGGCATTGAA
AGTAGTGAGGATAATCAGTGGATTGAAGATTTTTCGCGTGGGGGTACTGGGATTGTATTT
AATTCAAGTGCAGCCGAATCTTGTTCAATTTCCAGGCGCAACAATGTCTGGTCTGAAGCA
GCCTCCTCAGAATCTGTTGAAATGCTATTAAAATCTGTAGGACAGGACGAAACTATTCCT
CTTCAAACAATTAGTAAGGATTCAGATGCCTGTGATGAACTGGGCTGCATAATAAATCAG
ATGGAGCCTAGTTTGAAACATGAAGATAGTGATCTTTCTAAAGTAGGAGGTGATTTACAG
CCTGCACTAGAGTCAAGTGAGTTAGCAGGAACATTTTCTGGGTTGAAAGATGATGTAGGA
GGAGATCATCGACTGGTTGAAGAGGTTTCTCAAACACATGAACTTGACACATCTGTTGAT
GGCACATTGGAAAGTCTAAATACCAAAAATGCCGACTTACCTGTGACCGAGAGAGATGAG
TCCAAAGAGCATGTTATTAATGAAAATCTAGTGGAAACTTCTGTTGATCAATCTGTGGAT
AAGAAGGAGCAAGATGATAAATGTCCTGGTTCACAAGTTGATACTGTGATTCCCTCTGTG
CAGAACACCCATGCTAGTAGTGCTTTGGTAGATAGCCAAGGTACTACCCATTTAAAAAAT
GATCTCATTGATGAAAATGTGGAGGGTGTAGCAAGGGAAAATGTTTATTTGAGCCAAGAA
GTTCTATCTGATGGTGAGAACTTGAGTGAAAATGCAATTGCAAGTGTTACCTCGTTTGTA
GAGAAGCATTCAGCATTGGACATGCACTCGAAGGAAGATGGTCATGCTATTGGAAACATT
ACTACTGTATGTGAGCCTGTTGATGGGATATTAGAAGGGAATTCTGACCTCCATGTGGTG
GAAGGGTGCAGCGAGGGTTTGGGTATAGAGAGTCCTATGCAGACTGGCGTTTCTGAAGAC
ATTGTATTTTCTGAAGGAAAATTACATGAGATATCAACAATGCTCTTTGTTGGTGATACT
ACCCACAAGGAACATGGAAGTGAAGTCAGTAATGCAGGTACTAGAAATTCTACTAGTTTA
GAGTCAAATATGGATTCAATGGTGCAGATAGCATGTGAGACTATTGAGAAGAAGGATTTG
CTAGAAAGTGATTGCCACTCTGATATAAACATCTTGAGCAGCAAGCCTGAGAAATCTTTG
GTAGGAGATGATCATGATTATAAGGGTGATGGCGAAGGTTCTCACAATGCTTTGGGAGCA
GAGCCCATGAAAGAATGTGTAGTCACTAAACATAATGATGATTATAAATCTGATCAGAGC
ATTTCAGCTGCTGCAAATCAGAACATCAAATTGTCTTCTGACTGTAGTAACACAGATTGT
AGGGAGCGTGGATCTGTTCCTGTAATAAAGGGAGTTGACTCCTCTTCCTCGGGCACGGGT
GGCACAGCAGATGAGTTACCTTCAAATTTACAATCTGATGTTGCCATCAGTGGCAAGTCG
ATGGAGTGTGTTCTTTTGCCTTCTGGTAAGGATCTTCCTGCTGCCACTGTTTATGCTTTT
GATAAAAAAGAGTTTCAAGTATTATTTGAAGAAGCAAGTTCCTCAATCACAAAGACCCCT
GGAATGACATCAGAAAAAGGTGCACCTTGCGAGACTCGTGGACAGTCCTCTTGTGATAAA
TTTGATCAGTCCTTCTCGATGGAGGAGTCTTCTATTGATGAGGGCCAACCCGGAGACCAG
ACACTTCACGGAGTGTCATTGGAGGTTGTAAAGGATATGCACGCATCATCTGTTGTCTCT
GATTCAACGGTGAGAGGGACTGATGATGCTGAAGCTCAAGTTATTTCTAAAATGGGTTCT
TCAGAAGCTGCAGGTTCTGTATCGATACAAGAGAATAACCTGACATTGACAAATTCATTG
CCGTCAACATCAAAAGAACCCTCTCATGATGCTGGCCAAAATCATACTGAAGATGGTGAC
CCCAAATTAGTTATAAAAGAAATATGTGGTCCTGCTGCTATGCCTCGTGTTGATAGCGAT
CATGCAAAGACTCATGATAGTTACTTACCTTCTGCACCATCATCTGAGTCTCAAACTAAA
ATTCTCACGACGGAAAGTGGAAATAGCATTGCTGATCTTGACAATCCTTTATGTGGCTCT
CCGATTGTCATTAGAACTTCTGAGCAGTCCCGGAGTAAAATTGGGAAGGATGGTGTGGAA
GGATCCAAGAATCAGAATGCTTCAACTTTTGGGGTCATCGATGGGGAAGAGAACAAAGAG
CAGTCTGTTTCTGAGGATAGGAAAGGAAATGATGCTTCTCCTGGAGACAGAACTTTCACC
TTTGAGGTACCTCCATTGGCAGATTTGTCCGGAAAAGAAGCTGGCAAGATTTGGCAACCT
TTTTCTACCAGGCAACACGACACAATATCCTCGGTTGTCGAGGGAACACCATCAACCTCT
AGCTTAAGCAAAATGGGTCCCAAGGCTGCTCAAGAGGTGAGTCATGCAAATCTTCAGGCA
TCTAAGAGTGAGAGCGCACGTGGTCGCTCCAAAGGGACGTCTGGATGCAGTGGCTCTAAG
GGGACCAGTGAGCGTAAAGCAAGGCGAGTAGGTGGTAAGAGTGCGGGAAAGGAAGCTACC
AAAAAGGGAATTGCGGAAAAAGAAATGACTCCTACTAGTCGATCAAAACGAAGTGATAGA
ACAGGTAATGTACCACTCAGTTCAGCTGGAATTGGTCAGCTCATGCAATCCAATGAGATG
CAGCGCTGTGGACGTATGGAAGGTGTTAACATGAAACCATTTGGCGTTCTTTCTACTTCA
GTATCTACTCTGCCAGACTTGAACTCCTCAGCTTCTTCATCTGCAGCTTTTCACCAGCCT
TTTACAGATTCGCAACAAGTTCAATTGCGTGCTCAGATTTTTGTATATGGAGCTCTGATT
CAAGGAACAGCACCTGATGAGGCATATATGATATCAGCATTTGGGGATGGTGGAAGAACC
ATATGGGAGAATGTATGGCGAGCTTGTATAGACAGGGTACATACTCAAAAATCTCATCTT
GCTAGCCCTGAAACTCCACTGCAAACTCATTTAGGTGCCAAAACTTCTGATCAATTGATC
ATACAAAATGCACTTCAGAATAAGGTTGCATCCTCACCTGCAAGCCGTTTCACCAGCAAG
GGTACTCCAACAACAATTGTAAACCCAATTATCCCTCTTTCATCACCTCTTTGGAGTATT
CCTACACCTTCCTGTAATGCTCTTCAACCTACTGGCATTCCGAGAAGTGCAGTTATGGAT
TATCAGCAGGCAGTTTCTCCATTGCGTCCTCCACCTATAAGGAATTTTGTTGGGCATAAT
GCTCCTTGGATGTCCCAGTCCCCTTTTCGTGTTCCCTGGGTTCCACAGACTTCTTCATTT
GATGGCAATGCTCGTTTTACTGTTCTTCCTATTACAGAAACAGTTAATCTGACTCCTGTA
AGAGAAGCATCTGTGCCTCAATCTTCTGCCATGAAGCAGGTTTCCACAGTTCCTATGGTC
CTGGGTGGCAGTCCTGCTAATGTTTTTGCAGGGACTCCCCTGATTGACACAAAAAAGACA
GCAGTAACACCTGGTCAGCATTCTGCTGATCCAAAGCCTAGAAAACGGAAAAAGTCTACA
GTTTCCGAGGAGCCTGGGCAGATTATATCTCATTTTCAACCAGAGTCCTTGTTAGCTACT
GTTGCGGTTAGCCATGCCATTACCATTCCTGCTACCAATATATCCGAGCCCTCCACTGAT
AAATTCACATCTGTCTCTGCTAATCATCTCAAAAAGGGAGACCAAGAATCAGATCAGAGG
GCTAGTCTGTCTGAAGAGACTCTTAATAAACATGAGAATGCTCAGAAGCACGCAGAGGAT
GCTGCTGCTCTTGCTGCTGCTGCTGTTAGTCAGAGTCAAGAAATATGGAATCAGTTGGAC
AAGCACAAAAATTCAGGGTTGGCACCGGATGTTGAAACTCAATTGACTTCCGCAGCTGTT
GCAATAGCAGCGGCTGCTGCTGTTGCAAAGGCTGCAGCTGCGGCTGCCAATGTTGCCTCA
AATGCTGCCTTGCAAGCAAAACTGATGGCTGATGAAGCATTGGTTTCAAGTGGCTACAGA
AATTCCATTCCCAATAATTCAATCTCTGATAGCGTGAAGAAGTTGAGCAAGGCTACTCCT
GCATCCATCTTAAGGGGTGAGGATGCTACTACTAGTTCGAATCCTGCCATTGTTGTTGCT
AGGGAAGCTGCTAGGAGGAGGTTAGAAGCAGCTTCAGCTGCCTCAAAGCAAGCTGAAAAC
ATGGATGCCATTGTTAAAGCTGCTGAGTTGGCAGCTGAAGCTGTGTCACAAGCTGGAAAG
ATTGTTGCTATGGGTGAACCTTTCTCATTGACCGAATTGGTAGAAGCAGGTCCAGAGGCA
TACTGGAAAGTACCCCAAGCATCTCATGAGCCAGATGGTGCTATTAGAGAACACATCAGC
ATTGTTAGTAGAGTGGAAGCTCCTGGTTCATCCGTTGGGCATCTAAAAGAAGTTCCTGTG
GACAAGAGGGAAAAGCAGAGTGATAACCATGGAAAGTCACTTACTCTTAGGGAGATGGCC
AGAGAGTCTATAGAAGATCATTCTAGGCCGACAGATTTGGCTCCTGTTGCAACTAGTGAA
AAGGATAAAAAGGGACAAAAGGGCCGCAAAGCTTCAGATGTCACCAAAACTAAGGGAGTT
GCTTCTGAATCTCAGATTCGGTTTGGATCACCTTTGATGACCACTCAGTCTTCCCGTGAA
CAAGCAGGGGAAGGGGAGACTTCAAAAGATAATAATATAAGGGAAGGCTCGCATGTTGAG
GTATTAAGAGATGGAGATGGGTCAAGAGCAGCATGGTTCCTGGCAGATATACTGGACTTG
AAAGATGGCAAAGCTTATGTGTGCTACCTTGAACTTCGACAAGAGGATGGTGATAGGCTA
AAGGAATGGGTAGAACTTGAACTTGAAGGTTATAGGGCACCCAGGATACGCTACTCTCGT
CCTATTACGGCCATGTCATTTGAAGGAACGAGGAAGAGACGTAGGGCAGCCATGGAGGAT
TATAATTGGTCTGTTGGAGATAGGGTTGATGCATGGATGCAAAATAGCTGGTGGGAGGGA
GTTGTCACTGAGAAGAGCAAGAAAGATGGAACTTCATTTACCATCCATTTTCCAGCACAA
GGAGAAACATCTGTTGTCAAAGCATGGCTTCTTCGCCCTTCTCTGATGTGGAAGGAAGGT
AGTTGGGTTGAATGGTCCAGTTCTCTTGATAATAATGAATCTTCCCATGAGGGTGATACC
CCACAGGAAAAACGACAAAGGATAAGCAATCCTGCTGTTGAGGCCAAAGGGAAAGACAAG
CTTTCAAAAAATGTTGACATTAAGGAATCTGGGCAACCTGATGGCACGGGATTGCTGGAT
TTATCTGCAAGTGAAGAAACATTTAATATTGGTAAAAGCACCAGAGATGAGAGTAAGCCT
GATTCACTCAGAATGTTGCGTACTGGTTTAAAGAAGAAAGGACCAGGAGTGGTTTTTGGT
GTTCCTAAGCCTGGAAAGAAGCAAAAGTTTATGGAAGTGAGCAAACATTATGTTGCTGAT
CAGAGTAGCAAGACTTGTGAAGCTAGTGATTCAACTAAGTTTACAAAATATTTAATGCCT
CGAGGATCTGAACCCGGTGGAACTAAAAATAAAACTGAACCAAAGGAAAAACGAATGGCT
GTATCCAAGCCCAAGATGCTCAATCCCGGAAAACTGCCTAGTGTTTCTAGTAGAAGTATT
CCTCAGAAGGACCACTTATCAAACACTATGGTTTCTGAACCTGGTAGTGCTGTGGCCTCG
GACGTGTCAAAATTGGAGGATTCTATAAGCCATGCTGAGAATATACCAGGAAAGCCAAAC
ATGATGGAGTTTAAATCATTTTCATCTTCTGATGGTGCAGCAAAGGGCCCAGTCTTATTT
TCTTCAATGGCCCTCTCATTAGATGCACCTCCAAAGAAAGCTTCTGCATCAAATGCTAAA
TCTGAAAGGATTAGTAAAGGGAAACTTGCACCAGCTGCTAGGAAGTTGGCGAAAATCGAG
GAACAAGTCTTCAATGACAAATCAACAAAAACAAGCTCTGATGTTGAACCTCGTAGATCT
ATTCGCAGGATCCAGCCAACATCAAGACTTTTGGAAGGGATACAAAGCTCACTGACGATC
TCGAAAATTCCTTCTGTTTCACATGACAAAAGTCAGAAAAGTCAAAGCAGAAGTACGAGA
GGAATCAACTAA
>EDWA@DN540_c0_g1_i8
ATGGATTATGATGACAATGATTTGCAAAGCCAGAATCTTCATTTAGCTGGTGAAGGAAAC
AATAAATTTCCTCCTGTTTTGCGGCCATATGATCTCCCAAGATTTGATTTTGATGACAAT
CTTCGTGGGCATTTAAGATTTGATAGTTTAGTTGAAACTGAAGTTTTTCTCGGCATTGAA
AGTAGTGAGGATAATCAGTGGATTGAAGATTTTTCGCGTGGGGGTACTGGGATTGTATTT
AATTCAAGTGCAGCCGAATCTTGTTCAATTTCCAGGCGCAACAATGTCTGGTCTGAAGCA
GCCTCCTCAGAATCTGTTGAAATGCTATTAAAATCTGTAGGACAGGACGAAACTATTCCT
CTTCAAACAATTAGTAAGGATTCAGATGCCTGTGATGAACTGGGCTGCATAATAAATCAG
ATGGAGCCTAGTTTGAAACATGAAGATAGTGATCTTTCTAAAGTAGGAGGTGATTTACAG
CCTGCACTAGAGTCAAGTGAGTTAGCAGGAACATTTTCTGGGTTGAAAGATGATGTAGGA
GGAGATCATCGACTGGTTGAAGAGGTTTCTCAAACACATGAACTTGACACATCTGTTGAT
GGCACATTGGAAAGTCTAAATACCAAAAATGCCGACTTACCTGTGACCGAGAGAGATGAG
TCCAAAGAGCATGTTATTAATGAAAATCTAGTGGAAACTTCTGTTGATCAATCTGTGGAT
AAGAAGGAGCAAGATGATAAATGTCCTGGTTCACAAGTTGATACTGTGATTCCCTCTGTG
CAGAACACCCATGCTAGTAGTGCTTTGGTAGATAGCCAAGGTACTACCCATTTAAAAAAT
GATCTCATTGATGAAAATGTGGAGGGTGTAGCAAGGGAAAATGTTTATTTGAGCCAAGAA
GTTCTATCTGATGGTGAGAACTTGAGTGAAAATGCAATTGCAAGTGTTACCTCGTTTGTA
GAGAAGCATTCAGCATTGGACATGCACTCGAAGGAAGATGGTCATGCTATTGGAAACATT
ACTACTGTATGTGAGCCTGTTGATGGGATATTAGAAGGGAATTCTGACCTCCATGTGGTG
GAAGGGTGCAGCGAGGGTTTGGGTATAGAGAGTCCTATGCAGACTGGCGTTTCTGAAGAC
ATTGTATTTTCTGAAGGAAAATTACATGAGATATCAACAATGCTCTTTGTTGGTGATACT
ACCCACAAGGAACATGGAAGTGAAGTCAGTAATGCAGGTACTAGAAATTCTACTAGTTTA
GAGTCAAATATGGATTCAATGGTGCAGATAGCATGTGAGACTATTGAGAAGAAGGATTTG
CTAGAAAGTGATTGCCACTCTGATATAAACATCTTGAGCAGCAAGCCTGAGAAATCTTTG
GTAGGAGATGATCATGATTATAAGGGTGATGGCGAAGGTTCTCACAATGCTTTGGGAGCA
GAGCCCATGAAAGAATGTGTAGTCACTAAACATAATGATGATTATAAATCTGATCAGAGC
ATTTCAGCTGCTGCAAATCAGAACATCAAATTGTCTTCTGACTGTAGTAACACAGATTGT
AGGGAGCGTGGATCTGTTCCTGTAATAAAGGGAGTTGACTCCTCTTCCTCGGGCACGGGT
GGCACAGCAGATGAGTTACCTTCAAATTTACAATCTGATGTTGCCATCAGTGGCAAGTCG
ATGGAGTGTGTTCTTTTGCCTTCTGGTAAGGATCTTCCTGCTGCCACTGTTTATGCTTTT
GATAAAAAAGAGTTTCAAGTATTATTTGAAGAAGCAAGTTCCTCAATCACAAAGACCCCT
GGAATGACATCAGAAAAAGGTGCACCTTGCGAGACTCGTGGACAGTCCTCTTGTGATAAA
TTTGATCAGTCCTTCTCGATGGAGGAGTCTTCTATTGATGAGGGCCAACCCGGAGACCAG
ACACTTCACGGAGTGTCATTGGAGGTTGTAAAGGATATGCACGCATCATCTGTTGTCTCT
GATTCAACGGTGAGAGGGACTGATGATGCTGAAGCTCAAGTTATTTCTAAAATGGGTTCT
TCAGAAGCTGCAGGTTCTGTATCGATACAAGAGAATAACCTGACATTGACAAATTCATTG
CCGTCAACATCAAAAGAACCCTCTCATGATGCTGGCCAAAATCATACTGAAGATGGTGAC
CCCAAATTAGTTATAAAAGAAATATGTGGTCCTGCTGCTATGCCTCGTGTTGATAGCGAT
CATGCAAAGACTCATGATAGTTACTTACCTTCTGCACCATCATCTGAGTCTCAAACTAAA
ATTCTCACGACGGAAAGTGGAAATAGCATTGCTGATCTTGACAATCCTTTATGTGGCTCT
CCGATTGTCATTAGAACTTCTGAGCAGTCCCGGAGTAAAATTGGGAAGGATGGTGTGGAA
GGATCCAAGAATCAGAATGCTTCAACTTTTGGGGTCATCGATGGGGAAGAGAACAAAGAG
CAGTCTGTTTCTGAGGATAGGAAAGGAAATGATGCTTCTCCTGGAGACAGAACTTTCACC
TTTGAGGTACCTCCATTGGCAGATTTGTCCGGAAAAGAAGCTGGCAAGATTTGGCAACCT
TTTTCTACCAGGCAACACGACACAATATCCTCGGTTGTCGAGGGAACACCATCAACCTCT
AGCTTAAGCAAAATGGGTCCCAAGGCTGCTCAAGAGGTGAGTCATGCAAATCTTCAGGCA
TCTAAGAGTGAGAGCGCACGTGGTCGCTCCAAAGGGACGTCTGGATGCAGTGGCTCTAAG
GGGACCAGTGAGCGTAAAGCAAGGCGAGTAGGTGGTAAGAGTGCGGGAAAGGAAGCTACC
AAAAAGGGAATTGCGGAAAAAGAAATGACTCCTACTAGTCGATCAAAACGAAGTGATAGA
ACAGGTAATGTACCACTCAGTTCAGCTGGAATTGGTCAGCTCATGCAATCCAATGAGATG
CAGCGCTGTGGACGTATGGAAGGTGTTAACATGAAACCATTTGGCGTTCTTTCTACTTCA
GTATCTACTCTGCCAGACTTGAACTCCTCAGCTTCTTCATCTGCAGCTTTTCACCAGCCT
TTTACAGATTCGCAACAAGTTCAATTGCGTGCTCAGATTTTTGTATATGGAGCTCTGATT
CAAGGAACAGCACCTGATGAGGCATATATGATATCAGCATTTGGGGATGGTGGAAGAACC
ATATGGGAGAATGTATGGCGAGCTTGTATAGACAGGGTACATACTCAAAAATCTCATCTT
GCTAGCCCTGAAACTCCACTGCAAACTCATTTAGGTGCCAAAACTTCTGATCAATTGATC
ATACAAAATGCACTTCAGAATAAGGTTGCATCCTCACCTGCAAGCCGTTTCACCAGCAAG
GGTACTCCAACAACAATTGTAAACCCAATTATCCCTCTTTCATCACCTCTTTGGAGTATT
CCTACACCTTCCTGTAATGCTCTTCAACCTACTGGCATTCCGAGAAGTGCAGTTATGGAT
TATCAGCAGGCAGTTTCTCCATTGCGTCCTCCACCTATAAGGAATTTTGTTGGGCATAAT
GCTCCTTGGATGTCCCAGTCCCCTTTTCGTGTTCCCTGGGTTCCACAGACTTCTTCATTT
GATGGCAATGCTCGTTTTACTGTTCTTCCTATTACAGAAACAGTTAATCTGACTCCTGTA
AGAGAAGCATCTGTGCCTCAATCTTCTGCCATGAAGCAGGTTTCCACAGTTCCTATGGTC
CTGGGTGGCAGTCCTGCTAATGTTTTTGCAGGGACTCCCCTGATTGACACAAAAAAGACA
GCAGTAACACCTGGTCAGCATTCTGCTGATCCAAAGCCTAGAAAACGGAAAAAGTCTACA
GTTTCCGAGGAGCCTGGGCAGATTATATCTCATTTTCAACCAGAGTCCTTGTTAGCTACT
GTTGCGGTTAGCCATGCCATTACCATTCCTGCTACCAATATATCCGAGCCCTCCACTGAT
AAATTCACATCTGTCTCTGCTAATCATCTCAAAAAGGGAGACCAAGAATCAGATCAGAGG
GCTAGTCTGTCTGAAGAGACTCTTAATAAACATGAGAATGCTCAGAAGCACGCAGAGGAT
GCTGCTGCTCTTGCTGCTGCTGCTGTTAGTCAGAGTCAAGAAATATGGAATCAGTTGGAC
AAGCACAAAAATTCAGGGTTGGCACCGGATGTTGAAACTCAATTGACTTCCGCAGCTGTT
GCAATAGCAGCGGCTGCTGCTGTTGCAAAGGCTGCAGCTGCGGCTGCCAATGTTGCCTCA
AATGCTGCCTTGCAAGCAAAACTGATGGCTGATGAAGCATTGGTTTCAAGTGGCTACAGA
AATTCCATTCCCAATAATTCAATCTCTGATAGCGTGAAGAAGTTGAGCAAGGCTACTCCT
GCATCCATCTTAAGGGGTGAGGATGCTACTACTAGTTCGAATCCTGCCATTGTTGTTGCT
AGGGAAGCTGCTAGGAGGAGGTTAGAAGCAGCTTCAGCTGCCTCAAAGCAAGCTGAAAAC
ATGGATGCCATTGTTAAAGCTGCTGAGTTGGCAGCTGAAGCTGTGTCACAAGCTGGAAAG
ATTGTTGCTATGGGTGAACCTTTCTCATTGACCGAATTGGTAGAAGCAGGTCCAGAGGCA
TACTGGAAAGTACCCCAAGCATCTCATGAGCCAGATGGTGCTATTAGAGAACACATCAGC
ATTGTTAGTAGAGTGGAAGCTCCTGGTTCATCCGTTGGGCATCTAAAAGAAGTTCCTGTG
GACAAGAGGGAAAAGCAGAGTGATAACCATGGAAAGTCACTTACTCTTAGGGAGATGGCC
AGAGAGTCTATAGAAGATCATTCTAGGCCGACAGATTTGGCTCCTGTTGCAACTAGTGAA
AAGGATAAAAAGGGACAAAAGGGCCGCAAAGCTTCAGATGTCACCAAAACTAAGGGAGTT
GCTTCTGAATCTCAGATTCGGTTTGGATCACCTTTGATGACCACTCAGTCTTCCCGTGAA
CAAGCAGGGGAAGGGGAGACTTCAAAAGATAATAATATAAGGGAAGGCTCGCATGTTGAG
GTATTAAGAGATGGAGATGGGTCAAGAGCAGCATGGTTCCTGGCAGATATACTGGACTTG
AAAGATGGCAAAGCTTATGTGTGCTACCTTGAACTTCGACAAGAGGATGGTGATAGGCTA
AAGGAATGGGTAGAACTTGAACTTGAAGGTTATAGGGCACCCAGGATACGCTACTCTCGT
CCTATTACGGCCATGTCATTTGAAGGAACGAGGAAGAGACGTAGGGCAGCCATGGAGGAT
TATAATTGGTCTGTTGGAGATAGGGTTGATGCATGGATGCAAAATAGCTGGTGGGAGGGA
GTTGTCAATGAGAGGAGCAAGAAGGATGAAACGTCATATACTGTCCATTTTGCCGCTCAA
GGAGAAACATCTGTTGTCAAAGCATGGCTTTTACGTCCTTCTCTGATGTGGAAGAATGGT
AATTGGGTTGAATGGTCCAGTTCTGGGGATAATGACGGCTCTTCCTGTGAGGGTGATACC
CCACTGGAAAAGCGACCAAGGATCGGCAGTCCTGTGGTAGATACCAAAAACGAAGGAACA
AAAAGTTTTGGCAATGAGGAATCTGAGAAACCTGATGACACGAGATTGCTGGATTTACCT
GTGGGTGAAAAGTTATTTAATATTGGTAAATGCACCAGGGATGAGAGTAAGCTTGGTTCA
CAAAGAATGAAACGTTCAGGTTTGAAGAAGGAAGGTTCAAGGGTTATTTTTGGTGTTCCT
AAGCCGGGAAAGAAGAGAAAGTTTATGGAAGTAAGCAAACATTATGTTGCGGATCAGAGC
AGTAGAACTCGTGAAAGAAGTGATTCTGCTACATTTACAAAAAGTTCGATGCCTCGGGGA
TCTGAGCCTAGTGGAACAAAACATAGAATTGAACCAAAGGAAAAACGAATGGCTGTATTC
AAATCTAAGGTTCTCAAGTCTGGAAAACCACCTAGTGTTCCTAGTAGAACTATTCCTCAG
AAGGACAGCAGCTTCTCAAGCAATGTGGGTTCTGAACCTGATGATGCTGAGAATATATCA
GGAGAGCATAACACGGAGTTCAGATCATTTTCAAGTTCTGATGGAGCAGCGGAGGGCCCG
GTATTATTTTCTTCCGTGGCTGTCTCATCGGATGCACCCCCGGAGAAAGCTTCCATATCA
AATGCTAAATCTGAACGTACTAGTAAAGGGAAACCTGCAGCGACTTCAGGGAAGTTGTCT
AAAGTTGAGGATGAAACAAAAACCGTCTCTGAGGCTGTTGAACCTCGTAGATCTAATCGG
AAGATTCAGCCGACATCGAGACTCTTGGAAGGACTGCAAAGCTCATTGCTCATCTCGAAA
GTTCCCTTCTCGCATGACAAAGGTCACAAAGGTCAAAGCAGGAGTACCAGAGGAAATAAC
TAA
>EDWA@DN54100_c0_g1_i1
GAAAGAAAGGTGAAAATGGCGGAAGAAGAAGAAGAAGATTATATGGGAGATTTAACTCAG
TTTCTTCCTCCTGAACCATCTAACTCTTCGAAATTATCTCTCAAAAAGATTCCTCCTGAT
ACCAATCCTTTGAGTTCCCAAACATCAAAGAAAAAGTTCAAAAAGTTGAACTGGCAAGAG
CAGCGTAAACTTGAAAGAGAGAGAAAGCAGCTAGAAGAGGATGAGCGAACCTTAGCAAAA
ATAGATGCTCCAATTCCTCAATCTAACATTGGTTTCAAGTTGTTAAAGCAAATGGGTTAC
ACCCCAGGCTCAGCACTTGGAAAGGAGGGCTCAGGTCGAGCTGAGCCAGTGGGGCTTGAC
ATTCGGAGGTCTCGAGCTGGGATTGGACGGGATGACCCACTTAAGGAGAAGAGAAAAAGA
GAGGAGATTGAGTTTGAGAGAAAAAGGAAGAATGAGGAGGCTTTGTTGGAAGAATTTGGT
TCCTGGCAAAAGTCACAGTGGCGGAGTCGGAGAGTTGTTGTGAATTACAAGAAGGCAAAG
GCTGCCCTTGATCAACTTGAGAATAAAGAAATTGTTGTGCCAAAGAAGAATGAAGAAGAA
GAGGGGGGACAAGTTGAAGAGGAAGAGGAAGAGGAAGAAGTAACAGAAGAGGATTTGCAA
GATATATTGATGAAATTGAGAGAGGAATATCAGTACTGCCCCTTCTGTGGATTTCAATAT
GAATCGATGGAAGCACTTTTGTCCAGCTGCCCTGGAACCAATGAAGATGACCACTAG
>EDWA@DN54106_c0_g1_i1
ATGGATGGTACTGAAATTATAGATGGCTCTGAAGAGGATATGCATTTGGAATATATGGTT
TATTCGCCCTCGCCTCCATCTCTGATATCGGTGATGAATGGTGCAGAGGGGAAGTATCGG
ACTCAGCCGCCTCAACCCTATGGATCCAACTTTCTGCCTACTCAACCAGATCCATCTCAA
TTAAATGAGAGTCGCAGTATTTCCGAACAAAAACTTGAGAAACAAAGAGCCGCTTCAAGA
GAACGGTCTCAGCGTAACAGAAGGAACAAGAAGATAGAGCTGGAAACATTGAAAAATAAA
ACGGAAATGGCAACAGAAAACGAGACAATATTGACAGAGGAAATCGAAAAGCTGACTGCA
GAAATGACAAGGTCGATGAATGAAATTGGAAATTTGAGGGCAGAAAAGATGGAATGGAAA
AAGGAGAAGGAACAGATGACTGCAAACATGATTACCGCCATCAACACTCGAATTGATAAC
TTTGAGTATCAAGTTAATAGTCGCCTCGAAGACATCAAGCTTCGCATCGAGTCGTTGGAC
ACAAAGGTTGAAGGATTTCATAATGAGTGGATGGCTTCGGTATCCGGCGCTAATGTTGAT
GATGCACCACCTACATAG
>EDWA@DN54107_c0_g1_i1
ATGAAAAATGGAAGATTTCCCTTAATCAAATCGTCCATTTTTTCATCACCCAACTATCAA
ACCTTCCTGATCCGGCGTAATAGTACCTTGTCGACAAACCACCAAAGTTATCTCTCTAAC
CCAGACTCCACAACTCTCTCCACTGCTATTCAACATTTCATTAACTCAGATACCCCTTTT
CATGGCCAAAAGATTCATGCCCACATTATAAAATCTGGGTTTTCTCCTAATACGAATATT
TCCATCAAACTCCTTATTTTGTATCTGAAAACCGGGTGCCTGAAATATGCCAGCCAAATG
TTCGATGAATTGCCGCTTCAGACTTTGTCCGCATACAATTATTTGATTGGTGGGTACCTT
AAACATGGGAATGTTCAGGAGTCGCTTAGTTTGGTTCGTAGGATGGTTTATTCAGGTGAA
AAGCCTGATGGATTCACATTTTCGATGATTTTAAAGGCTTCTGCTTCTGCTTGTGGGAGT
AGTAGGATGATGTTACCGCGGTTTTTAGGAAGGATGGCCCATGCCCAGATGATGAAATTG
GATGTGGAGCCTGATGAAGTGCTTTATACAGCGCTGGTTGACTCGTATGTGAAGGGTGGG
AAGGTTCAATATGCGAGGACTGTTTTTGATATGATGTTGGAAAAGAATGTGGTTTGCTCA
ACGGCGTTGATCACCGGTTACATGAACAGTGCATCGGTAGAGGAGGCTGAAAATGTGTTT
AATAAAACAGTTGAAAAAGATGTGGTAGTTTTCAATGCAATGATCGAAGGTTACAGTAAA
TCTGTTGAAACTGCTAAGAAAGGAATCGAGATTTTTGTTGTTATGCAACGGTTGAATTTC
AGGCCTAATATTTCGACATTTGTGAGTGTAATTGGGGTTTGTTCTGTTTTATCAGCAGTT
GAGATAGGTCAACAAGTTCAAGGTCAAATAATGAAGACTGAGTTCTTTATGGACATAAAG
ATTGCGAGTGCTCTTGTTGACATGCATGCAAAATGTGGAAGAATTGAGGATGCCAGAAGA
GTTTTTGACTACATGCCGGAAAAGAATGTTTTCACATGGACATCAATGATTGATGGATAT
GGGAAGAATGGGAACTCCAATGAAGCGCTCAAGCTGTTCTATGTGATGCAAGAATGTTGT
GTCAAACCAAATGACGTTACATTCCTTAGCGCCCTCTCTGCTTGTGGACATGCCGGCTTA
CTTGCCAAAGGCCGTGAAATCTTTGAAAGTATGGATAGATGTTATTCAATAAAACCAAAG
ATGGAGCACTATGCATGCATGGTTGACCTTCTGGGACGTGCAGGGCGTTTAGATCTGGCA
TGGGAACTTATAACGGGGATGCCCGAGAAGCCCAATTCCGATGTTTGGGCAGCTTTGCTC
AGCTCTTGCAGGCTGCATGGCAATGTACAAATGGCTAGCATAGCTGCCAACGAACTTTTT
AAGTTAAATGCCGAGAGCAGGCCAGGGGCATTTGTCGCACTGTCGAATACTTTGGCGGAT
GCTGGAAAGTGGGACGGTGTGAGTGAGTTGAGGGAGATGATGAAGGTTAGAGGGATATCG
AAAGATACTGCCTGCAGTTGGGTGGGGAATGATGTGGTTTAG
>EDWA@DN54109_c0_g1_i1
ATGGCCTCTCCCCGTGAAATCGAGGTCACCGTCTCCTCCGCCAAAGACCTCAAAAACGTG
AATTGGCGCCACGGCCCCATCAGGCCTTACGTCGTTTTCTGGGTCGACCTAAAATACAAG
TGTTCTTCTAAAGTCGACGAGGAGGGTGACACGTGCCCCATTTGGGACGAAATTCTGCTC
ATCCCTCTTCCGCCTACTCCGATCAACGACGACACCACTCTTTTCATCGACGTCGTCCAC
GCCGGCTCCGAGGAGGACACCAAGCCTCTCATCGGCTCCGCTAAAATCAAGCTCCGGGAA
GTCCTTGACGATGTTGGCTTCGGAGTAAGCCTCGAGAAAACGCTCAAGCTGAAACGACCC
TCCGGAAGACCCCATGGAAAAGTTGACGTCAGAGTTTTGATCAGAGAGCCACGCTATTAT
GCGCACGATCCGTACCGGGTACCTCCCTACGGGGTCCCACCACCGGCTTCAAGAGACTAT
CCTGGAGCTCCGCCTGCTTATGGCTACAATTACCCGTACGCTCAGCCGCCACCGCCGCAA
AGTCCTTACTACGCGGCCCCACCTTCTGGTTACCCCAACAGTGCGTACAATTATAACGCT
CAGCCGGCGTACGGTGAAGGAAGTGGTGGTTACTACAGCTACGGGCAGGAGGAGAAAAAG
AAGAGTAAGTTCGGAGGGATGGGGACAGGATTGGCTGTGGGTGCGGTTGCAGGGGCTTTG
GGTGGACTGGCATTAGCGGAGGGTGTGGATGCGCTGGAGGACCATTTCGAAGATGAAGTG
GCGGAGAAGGTTGAAGATGATCTTGGATACGACGACGGCGGTGATGATTTCTGA
>EDWA@DN5410_c0_g1_i2
CTAAAATTTATCTTTCGCAAGGCAAAGGCAGGCCAGGCCATGGAGGTGGAGGAGCAAGAG
ATGAGAAAGTCAAGAAAAATTTCCTCATCTTCATCTTCTGCTCTTATTAATAATCTTGAT
GATGGTTGCCTCATGCATATTTTCAGCTTCTTATCTCCCATTCCAGATCGGTATAACACC
GCCCTCGTTTGCCACAGATGGTGTTTCTTGGCATGCCACCCTCGACTGTGGCTGCGAGTC
GACAGATCCGTGAAGGATTCTTCTGAACCAGGCGTCTTCCCTAACATTGAAGAAGCTGTG
TCTGCAGCCAGACCTGGCGACACTATTTTAATCGCAGCTGGCGGCAGTCATCTTGCCTCT
AATATTCAGATTAAAAAGCCACTTTGCCTGGTATGTCTTTAG
>EDWA@DN5410_c0_g1_i5
ATGGCTCTCATTAGGTTACAAGTACCTTTTTCCCCTTTATCGAGAGAAACAACCATGTGT
ATGTGCTGTTCATTTTGCTGGAGCAGTGCATTGGAGTTTCTTTCAACCTGCAAGCTGTCA
AACTTAACAGTAAAGGCGGAGCTAGGTTGCTGCTTGCTTCATAGGAGCGGAAGGCTAATT
ATTGACGAATGCATACTTCAGTGTGAATCGAACCCATTGGACTATCTTTCATGCCCTATC
GTGAGTACAGCCGGTAGCGGGATATTCCCTTCCAACTTGAAGAGCGACAGAGATAGTGTT
TCTGTTTCTCACACTCGGATCGAAGGAGGTGCAAAGGCTGTTTTGACCAGTGGAGGTCTA
GCACTACAGCGAGTTCGGGTGATTTATTCTCGCACTTGTCTCTATTTCTGGTTTGACGTT
GATTGTAAATAA
>EDWA@DN54118_c0_g1_i1
ATAAAAGGCACTTCATTTCCTCTGTTTCATCAAAGTTTTTCCAAAAACCCTAATCTCTGT
TTCTCAATCTTTTACATGCTTTCCTCTTCTTCTTCTTCCTCAAGAAAAACCATGAAGATC
AAATCAACGGAGCTGGTCGATACGGCGTCGTGGTACTGTTCGGTAGCGTTGCTGGCCTTA
ATACTGATAGGGTCCATCAGGGCAAGCTCTGTTTCAGATGAAGAACCGGTGAGAGGCACC
CAGCTGCTGAACCGACCCTGCGACGAAATCTACGTCGTAACCGAAGGCGAGACGCTTCAC
TCGATCAGCGACAAGTGCGGCGACCCGTTCATCGTCGAGCGCAACCCGCACATCCACGAT
CCCGACGATGTTTTCCCCGGCCTTGTTATCAAGATCATTCCTTCTGCTGCCCGGAAACCA
TAG
>EDWA@DN5411_c0_g1_i1
ATGTCTAGCGAGCGAACCATTCACATTGGAATAGGAATCTTCAGTTTTGGAAAGAGCATT
GTGTGCATCCATTTCTCTTGGATAGTTATATGTTTCTTTTGTTTTGTATGTTTCCTACCA
GTTCTATACTTTCTCTGTGTATGTTGCGTTCCTAGTATAAATAAATTGGTTGGAGTTGGA
GTTGGCGCAATGAATGATATTTGCCTTGTTTCTTACAGCAAATGTCTTGGTTGTGTCTAT
GTTCAGCGAGAGTCAAAATCATCAGACTTCAAAGGTGTTGCAGGCATTGTGACTGATAGA
GTTCATAATGCGCATCAAAATGAATTGGCTCCAATGATAATGCTCTTTCCAGAAGGAACA
ACAACTAATGGGGATTTCCTCCTCCCATTCAAGACTGGTGCCTTTTTAGCCGGAGCACCT
GTTGTGCCTGTTATATTAAGGTACCCATACCAAAGATTTAGTCCAGCCTGGGACACAATA
ACAGGGGTACGGCATGTTGTTCTTCTTCTGTGTCAATTTGTAAATCACATGGAAGTGATA
CACTTACCTATCTACTACCCCTCACAGCAAGAGAAGGATGACCCAAAGCAATATGCTAAT
AATATCAGAAGATTGATGGCCACCGAGGGTAATTTGATACTGTCGGATATAGGACTAGCT
GAGAAGCGAATATATCATGCTGCTGTCAATGGTAATAATCGCCCGCCTAGTGTTTTACAT
CAGAAAGACGATTGA
>EDWA@DN54121_c0_g1_i1
ATGATTAAGACGCTGAATCCTTACTCCTCCACAGCTAAAACAGCTGAAATTATGTCAAGG
TATAGGCCTATAGCTCCCAAACCTGATGTGCCGGCAAACTCCATGAATGAGAGCTCAGGT
ATGTCTCAAAAGATCAGGCAATCTCCTTATATGTGGCCTCAGCTGCAAGCTAGGCCGAGT
AGGACTAGAAAGAGAGGTAGAGGCGCTTTATCATCAGCTGCACCACTCAAGAGAGCAAGA
GCCAATATCCCAGAGCTTTCTTCACCGAGTTTTGTCACATCCCCCGCTAAAAACCACTCT
TTGCAAGGTTTTTCATATGGGATTCCTCAGCTTTCTGTTCCTAACTATGGAAGCATGGAC
AGTTCTTCTACACTGCCAGCAAGTTTGGTAACGCTTCCCCTCCTTCCATGTCCTCCCTCG
GTTCCCGTACCTGCACTCGATTGCATGGAACCTTGTGGAGGAGAAAAGTTGATAGATTTG
AACAAACTGGCTGAAATTCCAGAAGAGAAGGATCTATTGAAGCAGCTCCAAACTCCTCCA
ACCAGCAGCGTTAGAGCACCCCGGCCAGTTCGACTTCGACCAGTGGGTTCCATTATCAGT
GTTGCGTGCATCAAAGAGAATACAAGCCTAACCCCACCAATGCAAGTTCCAAAGAAACCA
GAAGAGGTTGAAAAAGAGGTCGAGTCCGAGGCCTTGCCAGCAATAGTATCCGACTCAAAC
AACAAAGTTAGACTAGCAAATTCTGCTTACAAACAGATGGTGGGTCAACCAGAATGTCCA
TGGCTCGACTCCATAGGAACATGTGAAGGAAGAGTCCTAGGCAACTCATGCAAGAGAATC
TGTGGGGAAGTGCTACTTCATGTACCGGATTTGAGTTTGGCGGTTAAATCAAACGAGTTT
TCATGCTGGGTGAAGATCGAGTGGGGGAGTGAAGGGAAGAAGAAGAGCTCAGTCAATGCT
TTCTGTGATGTTATGAGATCAACATGTGAGGCAAAGGACTCTCTCTTCACATGGAAGTTC
CATCCATATCCACAACAAGGGAGCATCTCAGTTAGGTGCTCTGGTCCTGTATACAGCTGT
TTTACTACAAATACATGCTAG
>EDWA@DN54123_c0_g1_i1
ATCAATGCCGGTTTCTACAGCAGAGGTGATCCGGAGTTCTATGAGAGTTCAGGTGTAGAT
TGGGATCTCAGTTTGGTTAACCAATCTTATGACTGGGTTGAGAAGGGAGTTGTGTTTAGG
CCGGAGCTAAAGAACTGGCAATCAGCTGTGAGGGATGCTTTGCTTGAGGCAGGGATCGAT
CCTTACCGTGGGTTTAGCTTGGAACATTTGGTCGGTACAAAGATCGGTGGCTCCACTTTC
GATAGCTCGGGCAAGAGGCACAGCGCTGCTGATCTTCTGAATTATGCAAAACCAGCAAAT
ATTAAAGTAGCAACTTATGCAAGTGTGGAAAGGGTGTTACTGGCTTCTTCTTCTTCAAAT
GTGATGTCTCGGCAGTCGGCGATCGGGGTCGTGTTTCGCGATGAGATGGGAAGGTATCAC
CACGCTATGGTGAAGGAGAAAGGTGAGGTGCTACTATGTGCTGGAGCTATCGGAAGTCCA
CAATTATTGATGCTGAGTGGAATCGGTCCAAGGTCTTACTTGTCTTCTTGGGGAATTCCG
GTTGTGTATCACCATCCATACGTAGGCCAATTCGTCAACGATAACCCGAGGAATGGCATC
TCGATTTTGCCTCCGATACCGTTAGAGTACTCACTTATACAAGTTGCCGGGATAACTGAA
ATGGGGGCTTATGTGGAGGCAGCTTCAAATGTAATTCCTTTTACAACCCCTTCACGCTCG
GTGTTCGTAAGACCACCTTCTTCCCCTCTGCTTTTAACAGTGGCTACCATCATGGAGAAG
ATCGTTGGTCCTATTTCAACCGGCTCGCTAAGGTTGGCCTCGGCCGATGTCAGGGTGAAT
CCTATAGTACGGTTTAACTACTTT
>EDWA@DN54124_c0_g1_i1
ATGGGAGACAACAAACATCTGGTTTGCTGTTTCATTGCTTGCATTTTGTTTCTTGGCGTC
AATGGAGAAAACCCTTATCGGTTTTTCACTTGGAAAGTCACGTACGGTGATGTTTACCCT
CTTGGTGTTAAGCAACAGGGGATCTTAATAAATGGGCAGTTTCCAGGGCCTCACATCGAT
GCAGTTACTAATGACAACCTCATTATCAGTGTTTATAACTACTTAAATGAACCGTTCCTC
ATCTCTTGGAATGGAGTGCGGCAGTGGAGGAACTCATGGCAGGATGGCGCGCTAGGCACG
AATTGTCCAATTCGACCCGGGAAAAACTTCACTTATGTTCTCCAAGTGAAAGATCAGATT
GGTAGCTTTTTCTACTTCCCGTCACTTTTATTCCATAAGGCTGCTGGAGGATATGGTAGC
ATCAGAGTCTGGAGCCGCCCTAAGATCCCAGTACCTTATCCCGCTCCTGCTGGGGATTTT
TGGGTACTGGCTGGGGACTGGTATAAGAGAAATCACTATGTATTGAGACGTTTCTTGGAC
AGTGGTCATAACCTTCCCTTCCCTGACGGGCTTATTATTAATGGTCGAGGGTGGAATGGA
TACACATTCACGGTTGATCCGGGTAGGACATACAGGTTTAGGGTATCAAATGTTGGGACT
GCAGTTTCAATTAACTTCAGGATCCAGGGGCACATGCTGAAGCTCATAGAAGTAGAAGGA
TCTCATACAATTCAGAACATGTACAGTTCTTTCGATATCCATCTCGGGCAGTCATGCTCT
TTCTTGGTCACTGCCAATCAGGTGCCGCAGGATTACTATGTTGTTGCCTCTTCCCGCTTC
ACTCGTCGCGTGCTCACAACAACTGCGGTTCTTCACTATAGCAATTCTAATAAGGGAGTT
TCTGGTCCAGTTCCTGGGGCTCCCACAATTCAAATTGCTCCATCGGTCATGCAGGCGAGA
TCCATACGACGGAACCTGACAGCGAGTGGACCTAGACCTAATCCCCAAGGCTCCTACCAC
TATGGAATGATCACCCCAAGCCGCACCGTCATGCTCTCAAACTCTGCTCCTTATATTAAT
GGAAAGCAGAGGTATGCTGTCAATGGTGTTTCGTATGTTCCAGCAGATACTCCACTAAAA
CTAGCAGATTACTTCAAGATTCCGGGAGTCTTCAACCTCGGAAGCATTCCAACATGGCCT
CCTTCGGGAAGTAATGCCTACTTTCAGACTTCTGTCATGGCAGCCAACTTCCGAGAATAT
GTCGAAATTGTATTTCAAAACTGGGAGAACACCGTGCAGTCATGGCATATCGATGGTTAT
TCCTTCTTTGTTGTAGGGATGGAAGGAGGGCAATGGACGCCTGCCAGTAGAAAAAGCTAC
AATTTGAGAGACACGGTATCCCGCAGCACCACTCAGGTGTATCCGAGGTCATGGACCGCC
ATCTATGTGGCTCTGGACAACGTGGGGATGTGGAATATAAGGTCCGAGGATTGGGCCAGA
CAATACCTAGGGCAGCAGTTTTATCTCAGGGTTTACTCACCTGCAAATTCATGGAGAGAC
GAATTGCCGATCCCACGGAACGCTCTCCTCTGTGGCCGGGCCAGAGGACGCCATACGAGG
CCTTTTTAA
>EDWA@DN5412_c0_g1_i1
TCCGCCGCTGCAGTTTTCCCCACCGACTACCGCCTAGCGACAATTTTGTGGATTAAGTTT
CGTAGAGAATCCATGCTTTCTCTTTATTCGCCTTTCGCTCTTTGTTTGGCTTCTGGGTCT
CTCAAGATCGATACTTTTCGTCATTTTATTTCCCAAGACGTACACTTTCTCAAAACATTT
GCTCATGTATGTGAATCGGCAGAAGACTGCGCTGATGAGGATGATGCAAAATTAGATATC
ACTAAGTTAAGGAAGGGTGTCTTGGAGGAGCTAAAAATGCATAATTCTTTTGTACAGGAG
TGGAGTTCTGCCGGTGTTAAAGAGAGCCCTATCAATTCTGCAACTTTGAAGTGTACAGAA
TTCTTGCTGGCAACAGCTTCTGGGAAAGTTGAAGGACTAAAAGCTCCAGGAACACTTGCC
ACTCCATTTGAGAAAACAAAAATTGCAGCTTACACTCTAGGGGCCATGACACCTTGCATG
AGGCTGTATGCCTTTTTGGGCACGGAGTTTCAGGCACTTCTAGAGTCGAATGAGCATGAT
CACCCATACAAAAAGTGGATTGAGAATTATTCTTCTGAAAGTTTTCAGGCATCAGCTCTG
CAAACCGAAGACTTGCTGGAAAAACTTAGTGTTCCTTTGACAGGCGAGGAACTAAACATC
ATTGAGAAACTTTATCACCAAGCAATGAAACTTGAAATAGAGTTCTTCTATAGTCAACCG
CTTACTCAGCCTACTATTGCTCCTTTGACTAAGGAGCATGACCCTAAGCAAGATCATCTT
ATGATATTTTCTGATTTTGATCTTACTTGCACGGTTGTTGATTCATCTGCCATTTTGGCA
GAGATAGCAATAGTAACAGCACCAAAATCTGATAAGAACCAACCAGCAGGTCAAATTGGT
AGGATGTCATCTGCTGAGCTGAGGAATGCATGGGGTCGACTTTCTACACAATACACAGAA
GAGTATGAACAATGCATAGAAAGCATTTTGCCTTGTGAGAAAGTGGAGTTCAACTATGAA
ACTTTGCATAAAGCACTTGAGAAACTCTCGGACTTTGAGAAAAGAGCAAATTCTAGGGTG
ATTGAGTCAGGGGTGCTTAAGGGTCTAAACCATGAAGATATTAAACGAGCCGGCCAAAGA
CTGATTCTTCAAGATGGTTGCATTAGCTTCTTTCAAAAAATATCACAGAAGAATAGTCTG
AATGCCAATATCCATGTTCTGTCATATTGTTGGTGTGGTGATCTCATCCGGGCAGCTTTT
TCTTCAGGGGGTTTAGATGCTCAGAACATACATGCAAATGAGTTCAGTTATGAAGAATCA
GTATCCACAGGTGAAATTGTTTGGAAAGTTCAGTCCCCGATCGACAAGGTTCAAGCTTTC
AATGATATCTTACAAGACTGTAGCAATGACAGAAAGAACTTGAGCGTATACATCGGAGAC
TCGGTGGGGGATTTGCTATGCCTGCTGAAAGCAGATATAGGAATTGTGATAGGGTCAAGT
TCAAGCCTAAGGAGAGTGGGGAGTCAATATGGTGTTTCTTTTGTCCCATTGTTCACAGGC
TTGGTTAAGAAACAAAAGGACTTTGAGGAAGGAAGAAGCCCTTGTATTTGGAAGGGCCAG
TCTGGAATTCTTTACACTGCTTCTAGCTGGGATGATATTCATGCCTTCATTTTGGGGTTG
TAG
>EDWA@DN5412_c0_g1_i3
ATGGCGATCCCTCCAAAGTCCTCCTCCGCTGTCGTGTTCCCCAACGAGGACCGTCTAGCG
ACAAGGTTCTGGATCAAGTTCCGTAGAGAATCCATGCTTTCTCTTTATTCGCCTTTCGCT
CTTTGTTTGGCTTCTGGGTCTCTCAAGATCGACACTTTTCGTCATTATATTGCCCAAGAT
GTACACTTTCTCAAAGCCTTTGCTCGTGCATATGAATTGGCAGAAGACTGCACTGATGAC
GATGATGCAAAATTAGCTATCTCTGAGCTAAGGAAAAGTGTCTTGGAGGAGCTAAAAATG
CACAATTCTTTTGTACAGGAGTGGGGTTCTGACTGTGTTAAAGAGAGCCCTGTCAATTCT
GCAACTTTGAAGTATACAGAATTCTTGCTGGCAACAGCTTCTGGGAAAGTTGAAGGACTA
AAAGCTCCAGGAACACTTGCCACTCCATTTGAGAAAACAAAAATTGCAGCTTACACTCTA
GGGGCCATGACACCTTGCATGAGGCTGTATGCCTTTTTGGGCAAGGAGTTTCAGGCACTT
CTGGAATCCAATGAGCACGATCATCCATACAAAAAGTGGATTGAGAATTATTCTTCCGAA
AGCTTTCAGGCATCAGCTCTGCAAACAGAAGACCTGCTGGATAAACTTAGTGTCCCATTG
ACAGGCGAGGAACTAAACATCATTGAGAAACTTTATCACCAAGCAATGAAACTTGAAATA
GAGTTCTTCTATAGTCAACCGCTTACTCAGCCCACTATTGCTCCTTTGACTAAGGAACAT
GCCCCTGAACAAGATCGTCTTATGATATTTTCTGATTTTGATCTTACTTGCACGGTTGTT
GATTCATCTGCCATTTTGGCAGAGATAGCAATAGTAACAGCCCCAAAATCTGATCAGAAC
CAACCAGCTGGTCAAATTGTGAGGATGTCGTCTGCTGAGCTGAGGAACACCTGGGGTCAA
CTTTCTACACAATACACAGAAGAGTATGAACAATGCATAGAAAGCATTTTGCCTTGTGAG
AAAGTGGAGTTCAACTATGAAACTTTGCATAAAGCACTTGAGAAACTCTCGGACTTTGAG
AAAAGAGCAAATTCTAGGGTGATTGAGTCAGGGGTGCTTAAGGGTCTAAACCTTGAAGAC
ATTAAACGAGCTGGCGAAAGACTGATTCTTCAAGACGGCTGCATTAGCTTCTTTAAAAGA
ATCACACAGAATAAAAGTCTTAATGCCAATATCCATGTCCTTTCTTATTGTTGGTGCGGT
GATCTCATCCGGGCAGCTTTTTCTTCAGGTAGGTTTGTTCTCTCTCAATAG
>EDWA@DN5412_c1_g1_i1
ATGGATGACTATCTTGATCAGTATTTCTGTTCCTCGTCATGGCCCGATGTTGATGTTAAT
GTTAAGGAAAGGTCATCTTGGCCGGCTGGTTCGCTAGGAGTGTACCAAGATGATAAGAAT
AACGTGCCGGTAAGCTTGATCGGTTCGAACCACGGCATGGAGGGCTTAGCTGCACATGGT
ACTTCTCTAGGTGTTGTTGAACATGGTTTGATGTCTGGGGAAGGTGGACCACAAATGGGA
CTACAGTTTAATGGGGATGTTCATTGCTCTGGCTCGACGAGCCTCGGTTCTTTAAAGGGT
CTTCGAGTTGTTGGTGATATGACTTCGTCTCAATCGTTTAACGAGAGAGGGAATGTGATG
TGCAATGGAGGTGAATCTTCTGAGTTTCAGAGATCGCTTACCCTTTCTCCGATTCCCCAA
TTGTGGCATCCGCAACCGTATGATGGTCTACTTTCTTCCCTTCCTACTTTGATGGGACAG
ACCCGAATGCAGAGCTCTTGTCTTCGAGGAGATAATGGAAATGCGGATGACAGATTTGTG
GAGATCGATACGATTCTGCAACCCGAGAACTTATCAGCATCAATCAATGGAAAGGGAAAA
CAAGATGGGGAAAATCCTCTTTACTCTTCTTGTCCTTCTGACTGTACGATAACGAAGACT
ATGATAGGTTTACCGTCTCTGCTGCAGAGTTCATCACCTACTCCCAGCAGTACTTGCAAT
GGAACCGGGAAGCCTCGAGTTAGAGCACGTCGAGGTCAGGCTACTGATCCACATAGCATT
GCAGAGAGGCTCCGAAGAGAGAAGATTGCTGAAAGGATGAAGAACCTGCAAGAGCTTGTA
CCTAATTCCAATAAGACCGACAAGGCCTCTATGCTCGACGAAATCATAGAGTATGTCAAG
TTTCTTCAACTC
>EDWA@DN5412_c1_g2_i2
ATGGATGATTATCTTGATCCGTGTTTCTCCTCCTCATGGTCGGATGAGAACAGTTCACCT
TTAAGCATGATTGGTTCGAATCATAGCATTGAGTGGTTAGCTGCACATGATAATAATAAT
AATAATAATAATTCACCTCTAGTTCATGTACAAGCTGGTTTGATGTCTGGAGAATGTGGA
TTGCAAATGGATGGCGAAAATTGCAGTTTTGGATTTGGAAATCTGGGGCTGCAATTTGAT
GCAGCTGTTCATTCGAAAGATTTTCCGGTTGTTGGTGATATGACCCCGTCTAGAGGGCAT
GTGATATGCAATGGAGGTGAATCTACCGAGTTTCGGAGATCGTTTACGGACTCGGAAACT
CTTTCTGCAATTCCACAATTATGGCATCTGCAACAATATGACTCTGTTTCTTCCCTGCAA
AGCTCTTATCTTCAAGGAGAAAATGGAAATGGAAATGTAGATGATGAAGGCAATATTAAC
AGATTTATTGAGATTGATAAGATTCTGCAACCTGAGAACTTTTCTGCATCTGTCAATGCA
AAGGGACAGCAAGATGTGCAAAATTCTCTCTACTCTTCTTTTCCTGCTGATCACCGGATA
ACAAAGACTATGACCGGCTTACCATCTCCGCTGCAGACTGCATCACCTAATCCAAACAAT
GGTTGCAACGGAACTGCGAAGCCTCGAGTGAGGGCACGTCGAGGTCAAGCTACTGATCCA
CACAGCATTGCAGAGAGGCTTCGAAGAGAGAAGATTGCTGAAAGGATGAAGAACCTGCAA
GAGCTTGTACCTAATTCCAATAAGACCGACAAGGCCTCTATTCTTGATGAAATCATAGAG
TATGTCAAATTTCTTCAACTCCAAGTCAAGGTATTAAGCATGAGCAGGTTGGGGGCAGCG
GCTGCGGTTGTTCCTCTTATCACTGATGGTCAAGCTGAGGGATCTAATGGTTTATCACTG
GCACCGTTGGCGGTTGAAGGGTTCGATTTTTCACCATCTCCTGATCAAGTTGTTTTCGAA
CAAGAAGTGGTTAAGCTCATGGAATCTAATGTGACAAAGGCCGTACAGTATCTACAAAGT
AAAGGTGTCTGCCTTATGCCGGTTGCACTTGCTGCTGCCATATCCAATGGTAAGGCATCG
TCATCCTCATCATCACCGGCTCCAGTTTCCGAGGAGAGGAAGAAATTTGGCTTTGCCAAC
AGTCTCGTTCACAACTCCTGCAGCAGTAGCGGCAGCAATAGCAGTGGCAGCTTGCCTGGT
GTTGCTATTCATCATGTCCACTCTGATGGCAGTTTTATGTCCGGAAAGCTCAGTTCTGAT
ATCATGGCCAATGTTTGCAATGGCACCTTCAAACAAGAGGAAGTGAACACTCCGTGCAGT
GCCAAATGA
>EDWA@DN54132_c0_g1_i1
ATGCTTTCCTTCATTGTCGTGGCTCTTCTGGCTCACGCCTCTCATATCCAATGTCAAAAT
CTACTTCATCATAAATTGAACATAATTATCTTGGCCGGACAAAGCAACATGGCCGGTCGT
GGAGGTGTGGCCAATGACGCCTCCACCGGGGTTCCCACGTGGGACGGTGTTGTTCCTCCA
CAGTGCCAACCTAACCCTTCAATCTTCAGGCTGAGTGCGGACCTGGCATGGGTTCGAGCC
CGTGAGCCGATCCACGCTGACATTGATGCCGGGAAGACAGACGGGATTGGACCTGGAATG
TCTTTTGCCAATGCAGTGCTGACCAAGGAACCCGACTTTGGTCCGATAGGGTTGGTGCCA
TCTGCCGTGGGAGGGACAACTATAAACGAATGGCAGAAAGGGGAGTTTCTTTATGAGCAG
TTGGTGAAGAGAGCTCAAATGGCACAGCAGAGTGGAGGAGTTTACAGAGCAATGCTTTGG
TATCAAGGCGAGGCTGATACGGTCAGTCAAGAAGATGCCGAATTGTATGAAGGTAGATTG
AAGACATTTTTCAATGATTTACGTTCTGATCTGCACGCACCTACGCTCCCAATTTTCCAG
GTGGTTCTAGCATCAGGGGAGGGCCCCTATATTGAGGAAGTTAGGGAAGCCCAGTTAAAT
ATAGGCCTCCAAAATGTGAAAAGCGTGGACGCTAAGGCACTACCACTGGAACCAGATAGG
CTACATCTTACAACTCAGGCCCAGGTTAGACTCGGGGAGATGTTGGCAGATTCATACCTT
GGGTTCATGTCCAAGTCTTTGACAAGTAATAATGCTCCCATCAATTTTTCTAGTTCTGTT
CTTCGATCTCTAATAATTGCTCAACTTTTTAGATGTCTCTGGATGATCCTCACTTTCTGA
>EDWA@DN54136_c0_g1_i1
ATGTCTATGAATATTACTTCCCCTTCTTCTTCCTCATCGTTTCCCTCCACTCTCCACTGG
CTTTCTCCCCTTCCTCTGCCGCCTTCAACCACCACCACCACCTCCACAACTTCCTCTAAG
CCCACGCGTTCATTCTGCTTGCAAGCCACAGCCCACCAGCCAACTCAACCCGCCACTACT
GATTTATCCCCTCCCTCTGTTAAATACAGTAACGGTGATCAAACCCTTCTCTCACTCCTC
CGCCAAAGGAAAACCGAACAAGCTTGGACCCATTATTCCCAATCCCCTCACCTCCCGACC
CCCACTTGCTTAAGCCGCTTAGTTGCTCAACTCTCTTACCAATCCACTCCGCAATCTCTC
TCACGCGCTCGTTCTATTGTCACGCGCCTCCGCGATGAACGCCAGCTTCACCGGCTCGAC
GCCAACTCCCTCGGCCTCCTGGCATCGACTTCCGCGAAATCCGGGCATACCCTTTACGCT
TCTTCCCTCATCAAGTCTATGCTTCGCACTGGTTACCTCCCCCACGTCAAAGCATGGAGT
GCTGTCGTTTCGCGGCTTGCCACTGAGTCGCCCTCTGAGTCGATAAGCCTTTTTGATTCC
GTGACTCGCCGCGTCAGACGTTTCACGGATCCTTCAATTGTTGCTGATTCCAAACCTGAC
ACGGCTGCCTATAATGCTGTGCTTAACGCTTGTGCTAATTTGGGTGACAAAAGTAAGTTT
CTGAAACTGTTCGATGAAATGCATGAATGGGGTTGTGAAGCTGATGTTTTGACTTATAAT
GTTATGATAAAGCTGTGTGCTAGAGCCGATAGGAAAGATTTGATTGTGTTCGTGTTGGAG
AGGATTATTGAGAAGAGAATACGTTTTTGTATGACTACTCTGCATTCCCTCGTTGCCGCT
TATGTTGGATTTGATGATCTTGAAACGGCTGAGAAAATTGTTCAATCTATGAGGGAAGGA
AGGAATGATCTTTGTAAGATTCTCCGAGATGCATATTTGGAAGATCTAAAACGAGCTAAG
GAAGACGATGATGATGAAAACTACGCCTATGATGGGGAGGATGACGATGAGGAGGAAGAT
ATGAAAGATACAAAAGAATCGAGTCTAAACAAGATAGATGATATAGTGTTTGAGAAGTTG
CTTCCTAATTCGATTGAGCCATGCAGTGAACCACCATTATTGCCGAAAGTATATGCACCG
AATTCTAGGATTTACACGACATTAATGAAAGGTTATATGAAGGCAGGTAGAGTTACAGAC
ACAGTGAAGACTTTAGAAGCTATGAGGCATCAAGATGATAAAGCTAGTCATCCTGACAAT
GTTACATACACAACGGTTGTTTCTGCCTTTGTGAAGGCTGGATTGATGGATAGAGCGCGA
GAAGTGCTAGCCGAGATGACCAGAATTCATGTGCCAGCAAATCGGATTACTTACAATATT
CTTCTCAAGGGTTATTGCCAGCAGTTGCAAATAGACAAGGCAAAGGAATTGCTAAGGGAG
ATGGCTGAAGATGCAGGGATTAAGCCCGATGTGGTTTCATATAATATATTGATTGATGGG
TGCATATTGATTGACGACAGTGCTGGGGCTCTTGCGTTTTTCAACGAGATGCGGGAGCAA
GGAATCACTCCTACGAAGATCAGTTACACTACATTGATGAAAGCTTTTGCTTTTTCAGGT
CAACCGAAGTTAGCTAACAAGGTTTTTGACGAGATGCTTAGAGATCCACGGGTGAAAGTC
GACTTGGTTGCATGGAATATGTTGGTGGAGGGATATTGCAGACTGGGACTGGTCGAAGAG
GCAAAGAAAGTAATCCAAAGAATGAAGGAAAACGGGTTTTACCCTAATGTTTCAACTTAT
GGTAGTCTAGCAAATGGGATTGCATTGGCTAGAAAACCAGGGGAAGCACTCTTGCTCTGG
AAAGAGATAAAGGAAAGGTGCGAGATGAAAAAGGAAGGCGAGAACCAGTACTCCGATTCT
CCTCCTCTTCCGCCGCCATTGAAACCAGATGAAGGTCTGTTAGATACTCTAGCTGATATA
TGTGTGAGGGCTGCTTTCTTCAAGAAGGCATTGGAAATTGTGGCTTGCATGGAAGAGAAT
GGCATACCACCAAACAAGACCAAGTACAAGAAAATCTATGTGGAGATGCATTCGAGGATG
TTTACAAGCAAGCATGCTTCACAAGCGAGGCAGGATCGGAGGGTCGAAAAGAAGAGAGCG
GCAGAGGCATTCAAGTTCTGGTTGGGTTTGCCTAATTCATATTACGGAAGCGAGTGGGAT
TACGGTTCTAATGACAGATGA
>EDWA@DN54138_c0_g1_i1
GGGGAAGAGAAACCAAAGCTTGGAAAGGTCGAGTATCGGTTAGCCATGGAGTTGGGAGCT
AGCAAATGGGTTTCCACCGTCACATTAGCCTTCCTTTCTGTGCTGCTCACCGTCACTCTT
TGGAAACTTGAATCAAATCAAGCTCAATTCTCATTTCCAGGGGATATAACAAACATGATT
CTGGGCAAGCTTGAAGGATGGTCTTTGGGCGAAGATGGTAATAAAAGAGGGCTTAAAGCT
TTGGGGCCGAACATGACATCTTGTCATCCATCTTATGGCCGTAAAGATCTTCTCGTTCAT
TGTTGTCCACCGGGATTTCAAACACCCGTGCCGTTCGTTGATTTCCAGTTTCCCGACCCC
CAATCGCCTTTAAGAGTCCGCCGGCCAGCCCATGTTGTCGATGGTGACTACATCGCTAAA
TATAACAAGGCTTTGTCGATAATGAAGTCGCTACCGCACGATGACCCTCGAAGTTTCAGC
CGTCAGGCCAACCTGCACTGTCTCTTTTGCACCGGAGCCTACGACCAACAAAGCCAC
>EDWA@DN54139_c0_g1_i1
ATGGAATTTTCCGGCGATGGGTTCGACGTTATTGTAGTAGGCGCCGGCGTCATGGGGAGC
TCCACGGCGTACCAGCTAGCCAAAAGAGGCCAGAAAACACTGCTTCTCGAGCAGTTCGAC
TTTCTGCACCACCGTGGCTCTTCCCACGGCGAGTCCCGAACCATACGAGCAACGTACCCG
GAGGACTACTACTTCAGCCTGGTGACCGAGTCCTATAAGTTATGGGAGCAGGCTCAAGCC
GAAATCGGCTTCAGGGTTTATTTCAAGGCCCAGCACTTGGACATGGGACCAGCCGATGCC
AAGAGTCTCCTCGCAGTCATCGACTCGTGTCGAAACAACGCCGTCCCGCACCAGGTTCTC
AACCGAAAGCAAGTGAACGAAAGATTTTCCGGCCTGATCGACATACCGGACGACTGGATA
GGCGTGTCGTGTGAGCTGGGCGGTGTCATCAAGCCCACCAAGGCGGTGTCAATGTTTCAA
ATGCTCGCCTTGAGGAATGGTGCATTCCTTAGAGACAACATCAAAGTGGTTAATATAGCC
AAAGATGGAGACGGAGGAGTGGTGGTAACCGCTAGCACCGGCGAGAAGTTCCGCGGCAGA
AAATGCGTGGTGACGGCGGGTGCTTGGATGAGAAAGCTGGTTAAAACAGTAAGCCGAATT
GAACTGCCGATTCAACCACTGGAAACCAATGTATGTTACTGGAGAATTAAGGAAGGACAC
GAGGGAAAGTATTCAATCGGGACTGATTTCCCAACATTCGCTAGCTACGGGCTGCCATAC
ATATACGGCACACCGTCGTTGGAGTACCCGGGACTGATTAAAGCAGCCGTGCACGGTGGT
TACCAGTGTGACCCCGACAAAAGGCCATGGGGACCCGGAGTTGTACCCGACTCATTGAAG
CAATGGATCGAGCAGAGATTCAAAGGGTTGGTCGATTCGAGTCGACCTGCTGCAACTCAG
TTGTGCGTGTACTCGATGACACCCGATGAAGATTTCGTGATCGATTTTCTGGGCGGGGAG
TTTGGGAAAGATGTGGTGATCGGAGGTGGGTTTTCCGGTCACGGTTTCAAGATGTCGCCG
GCAGTTGGGAGGGTGCTGGCTGATTTGGTGCTGACCGGAGAGGCGGAAGGTGTTGAGCTA
AAGCAGTTCAGGATAGGAAGATTTGAGGAGAATCCGAGAGGGAATATTAAAGATTATGAG
GATCAAGTTGGGCTGTTGTTGAAAAGTACACTGTGA
>EDWA@DN5413_c0_g1_i1
GTCACCACCAATGGCGATTTGCCACCTCACCAACACCAACACCCCCACCCCCACCACCAC
CAACAGCAACAGCAACAGCAACAGCAAATGATCCTAGGTGAAAGCAGCGGCGAAGATCCT
GAAGTGAAAGCCCCCAAGAAACGAGCGGAGACATGGGTCCAAGACGAAACCCGCAACCTC
ATCGGGTTTCGAAGAGAAATGGACGGGCTTTTCAATACATCCAAATCCAACAAGCACTTG
TGGGAGCAGATTTCGGCTAAGATGAGGGAGAAAGGGTTCGATAGATCCCCCACTATGTGC
ACCGACAAGTGGCGGAACCTGTTGAAAGAGTTCAAGAAAGCTAAGCATCAAGATAGAGGG
AGTGGGTCGGCCAAGATGTCTTATTATAAGGAAATTGAAGAGATTCTAAGGGAGAGGACC
AAGAATGCCTACAAGACTCCAACCCCTCCTCCTAAACCTGATTCATTCATGCATTTCGCT
GATAAGGGTTTCGATGATACTGGTATATCATTTGGTCCTGTTGAAGCTAGTGGTAGGCCA
ACACTCAATCTTGAAAGACGTTTAGATCATGATGGACACCCTCTTGCTATCACTGCAGCT
GATGCGGTTGTGGCTAGTGGAGTTCCACCTTGGAATTGGAGAGAGACCCCGGGAAATGGT
GGGGAGTGTCAGTCATACGGAGGAAGGGTTATAACTGTTAAATTTGTGGAATACACAAGA
AGGATTGGTATTGACGGCACCGCGGATGCCATCAGAGAGGCAATTAAATCTGCATTTAGA
CTGAGAACGAAGCGCTCTTTTTGGTTGGAGGATGAAGAAAATATAGTTCGCAGTCTTGAC
CGGGAAATGCCTTTAGGGAATTATACACTCCACCTTGATGAAGGTTTGGCTATAAAAGTG
TGCCTCTATGACGAGTCAGATCATATACCAGTCCACACAGAGGAAAATATTTTTTACACA
GAAGATGATTACCGTGAATATCTAGCCCGTCGAGGCTACACAGGTCTCAGGGAGATTGAT
GGATATAGAAACATTGATAACATGGACGACCTTCGAACTAATGGCATATATCGAGGTGTG
AGCTGA
>EDWA@DN5413_c0_g1_i5
ATGTACCTATCGGAGAAACCCCGTTCCATAGATTTGTACAAGGAGGAAGGTCCTGACATG
ATCATCGATGGGGATTTGCAGCATCAGCTCCACCACCACCACCAACCTCGCCCTCTCCAA
CAGCATCAGCATCAGCAAATGATGTTGGGTGAAAGCAGTGGCGATGACCCAGAAATCAAA
GCCCCCAAGAAACGAGCTGAGACCTGGGTCCACGACGAAACCCGAAGCCTTATCTGTTTC
CGGAGGGAAATGGACGGCCGTTTCAATACTTCCAAATCGAACAAGCACCTTTGGGAGCAG
ATATCGGCTAAGATGAGGGACAAAGGGTTCGATCGATCCCCGACTATGTGTACGGACAAG
TGGAGGAACTTGTTGAAGGAGTTTAAAAAAGCTAAGCATCAAGACAGAGGGAGTGGGTCT
GCTAAGATGTCGTATTATAAGGAAATTGAAGAGATTTTAAGGGAGAGGACCAAGAATGCT
TACAAGACTCCAACTCCTCCTCCTAAAGTTGATTCCTTTATGCATTTCGCTGACAAGGGT
TTTGAGGATGCTGGCATATCATTTGGTTCTGTTGAAGGTATATTGTTGTTTCAATTTGAG
TTTGCTTTCTTCTGGTTTATCTTGATTCTTATGTTTCACTCCTTTATGTGCTTGTGGTAA
>EDWA@DN5413_c0_g1_i8
ATGTACCTATCGGAGAAACCCCGTTCCATAGATTTGTACAAGGAGGAAGGTCCTGACATG
ATCATCGATGGGGATTTGCAGCATCAGCTCCACCACCACCACCAACCTCGCCCTCTCCAA
CAGCATCAGCATCAGCAAATGATGTTGGGTGAAAGCAGTGGCGATGACCCAGAAATCAAA
GCCCCCAAGAAACGAGCTGAGACCTGGGTCCACGACGAAACCCGAAGCCTTATCTGTTTC
CGGAGGGAAATGGACGGCCGTTTCAATACTTCCAAATCGAACAAGCACCTTTGGGAGCAG
ATATCGGCTAAGATGAGGGACAAAGGGTTCGATCGATCCCCGACTATGTGTACGGACAAG
TGGAGGAACTTGTTGAAGGAGTTTAAGAAAGCTAAGCATCAAGATAGAGGGAGTGGGTCG
GCCAAGATGTCTTATTATAAGGAAATTGAAGAGATTTTAAGGGAGAGGACGAAGAGTTCT
TATAAGAGTCCAACTCCTCCTCCTCCTAAGCTTGATTCCTTTATGCAGTTCTCTGATAAG
GGTTTTGAGGACACGGGCATAACATTTGGTCCTCTTGAAGCTAGTGGTAGGCCAACGCTT
AACCTTGAAAGAGGTTTAGATCATGAAGGACATCCTCTAGCTATCACCACAGCTGATGCA
GTTGCAACCAGTGGAGTTCCTCCTTGGAATTGGAGAGAGACCCCTGGAAATGCTGAGGAT
TGTCAGCCATATGGAGGCAGGGTTATAACTGTCAAGTATGGGGACTACATCCGAAGGATT
GGTATTGATGGTACCGCTGAAGCCATCAGAGAGGCAATTAAATCTGCTTTTAGATTGAGA
ACTAAACGAGCATTTTGGTTGGAGGACGGAGACCACGTAGTTCGTAGTCTCGACAGGGAA
ATGCCTCTGGGGAATTATACACTCCATCTTGATGAAGGTTTGGCTGTAAAAGTGTGCCTC
TACGATGAGTCAGATCATATACCAGTCCACACGGAGGAAAAAACATTTTACACAGAAGAT
GATTACCGTGAATATCTAGTACGTCGGGGCTACACAAGTCTCAGGGAGATTGATGGATAC
AGAAACATCGACAATATGGATGACCTTCAAACCAATGCTATATATCGAGGAGTGAGCTGA
>EDWA@DN5413_c0_g1_i9
ATGTACCTATCGGAGAAACCCCGTTCCATAGATTTGTACAAGGAGGAAGGTCCTGACATG
ATCATCGATGGGGATTTGCAGCATCAGCTCCACCACCACCACCAACCTCGCCCTCTCCAA
CAGCATCAGCATCAGCAAATGATGTTGGGTGAAAGCAGTGGCGATGACCCAGAAATCAAA
GCCCCCAAGAAACGAGCTGAGACCTGGGTCCACGACGAAACCCGAAGCCTTATCTGTTTC
CGGAGGGAAATGGACGGCCGTTTCAATACTTCCAAATCGAACAAGCACCTTTGGGAGCAG
ATATCGGCTAAGATGAGGGACAAAGGGTTCGATCGATCCCCGACTATGTGTACGGACAAG
TGGAGGAACTTGTTGAAGGAGTTTAAAAAAGCTAAGCATCAAGACAGAGGGAGTGGGTCT
GCTAAGATGTCGTATTATAAGGAAATTGAAGAGATTTTAAGGGAGAGGACCAAGAATGCT
TACAAGACTCCAACTCCTCCTCCTAAAGTTGATTCCTTTATGCATTTCGCTGACAAGGGT
TTTGAGGATGCTGGCATATCATTTGGTTCTGTTGAAGGTATATTGTTGTTTCAATTTGAG
TTTGCTTTCTTCTGGTTTATCTTGATTCTTATGTTTCACTCCTTTATGTGCTTGTGGTAA
>EDWA@DN54144_c0_g1_i1
ATGGCTATGGCTAGTGATGATGATACCATATATGTTGCAGTAGGAGAAGTTGAAGAAAGT
GAACTCACTTTGCTATGGGTTCTACACAATCTTAATCCTCGAAAAGTTTGCATTCTTCAC
GTTCATCAGCCTTCCAAAATCATCTCATCCATGTACGGAGTTTACAGGAATTTGGCTGAA
TTCACGGTTGATGAAATTAGGGGTATAGAGGAAGTTGGGAAGGAGATGGTGAATCGGATT
ATGGATGAATACCTTCTTTTCTGTAATCAAGCAGGGGTCAGTGCCATAAGGCTACATATT
CAGATGGATGATGTTGCA
>EDWA@DN54146_c0_g1_i1
TTTTTTTTAAGATCTGAGCTATGGTTTGGGGGAAACATGGGTGAGAGTAGGTTGACTGGG
AAGGTGAAGTGGTTTAGTGACCAAAGGGGGTTTGGCTTCATAACACTAGACGACGGCAGT
GAAGACTTGTTCGTTCACCAGTCTTCGATCCGTTCCGACGGTTTCTGTAGCCTCGCTGAC
GGTAAAGAAGCCGAGTTCGTCATTAATTTTTCTGAAGGTGATCGGTTCAAGGCTGCTGAT
GTCACTGGCCCCAACGAAAAACCTTTTCGTGGTACCACTAGATCTGGACGCGGTGGAGGC
AGTTACGGTGGTAGAGGAAGAAGAGAAGGCGACGGAGGTGGAGAATGCTTTAAGTGTGGG
GAGATGTGA
>EDWA@DN5414_c0_g1_i2
ATGTGGGTTCATTTGTGTCTATTTCGAGTCGTTGTGCCATTGAGTGCTTATACTGATATT
CATGCGTGTTTTGATATGGCATGTGCATCTATGGTTTCCAGTGCAGTTAAAGCACACCAG
TTCTTCACAGAGGAAAGCTGGGATACTTTTAAGCAGATATTTGAAACCTACATGCTTGAA
GCATCAAAGGAATGGCTCGAGACATATGGGGGTAGTTCACTCCTGGAAACTTTGTACAAG
GCTCTAGACGAGGTTGTGAATCTCTCGGAGTGTGAAATTTACAGTTATAATCCAGATTCT
GGTGCTGATCCCTTACTGGAGAAAGGGGCAATATGGTCCTTCAGTTTCTTCTTCTACAAT
AGAAAATTGAAGCGTGTGGTGAGTTTCAGCTTTTGCTGCTTAAGGTGGGTATATTTTCCA
AGATATTTACCTTCCATTCCATGA
>EDWA@DN54151_c0_g1_i1
ATGATCAACTTATTCGAAAAATTCACTATTCTTGCCTGCCAAGGCTGGTCCTGGGGCTGC
CATACCCACACTACCGTCAAACCGGAAGCTACTCTCATGGCGGCGGTGCTAGTAATTTTC
TGCTTTGCATGGTGGTGGACTAAGAAATTCACCAATATAAACCCTCCGCTGCCACCTGGT
CCTAGAGGCTTGCCTATAGTAGGAAACCTTCCTTTCATCAAACCCGATTTACATCGTTAC
TTCGCGGAGCTGTCTGAAATCTATGGTCCCATTTTCAAGCTTCAGCTGGGGGTAAAGACT
TGTATAGTCATAAATTCACCTCCAATTGCAAAAGCAGTCCTCAAAGACCACGATGCCATC
TTCGCCAACCGTGATATACCAGCAGCCGCCATAGCCGGCATGTTTGGTGGCGTCGACATC
GTATGGAGACCCAATGGCCCCGATTTCATCCGGCTACGTAAGCTTCTTCTTCGTGAACTC
ATGAGCAAAAGCAGACTGGATGCTTCCTATGAGCTTCGTCAACGTGGGGTACGACAAATG
ATGAAGGATCTTCACGGGAAAATTGGTTCATCGGTTAATATTGGTGAACAAGTAGCACTA
AGCACAGTAAAACTGATGATAACCTCGCTATGGGGCGGTTCGTCGGAACGAAGCAGTGAT
TTGATTGAGTTCAAGAAGCGATTAGAAGAATTTGTGAATTTGGCTGGAGGACCAAACGTT
TCTGATTTTTTACCACTTCTTGCCCCATTTGATTTGCAAGGAATTGAATCCAAATCGAGG
AAGCTTTTGTCATGGTTCTATGGGAAATTTGAATCAGTGATAATGAACCGATTAAAGACA
GAAGATGTTGGAGATGATCAAATTAGCAAGGATTTTCTGCAGCAGCTGTTGGATCTGAAA
CAGAGAGGAGATGATCAAATCTCGGACAATGAAATAAAAGCTTTGCTTTTGGACATGATG
ATTGGAGGTACGGATACGACAACTACCACCGTAGAGTGGGCAATGACCGAATTACTACGA
CATCCAGATAAAATGGCAAAACTTGTGGAGGAATTAGATACGGTGGCCGGAGACCAAAAC
ACAATGGAAGAGTCTCTTCTTCCCCAGCTGCTGTATTTAAATGCTGTGGTGAAGGAGACA
CTTCGTCTTCATCCGGTTGTTCCCTTGCTTTTGCCTCACATGCCCAGCCAGAGCTGTATT
GTTGCTGGATACACCATCCCTAAACATTGTAGGGTTTTCGTGAATGCATGGGCCATGCAA
AGGGACCCTCAACTCTGGGATGATCCTCTTTGTTTTCAGCCAGAGAGGTTCTTGGAAGCC
GACATCAGTTATAAAGGGAATGAATTAAGGTATATCCCATTTGGGTCGGGGAGGAGAATT
TGTGTTGGAATTGCAATGGCTGAAAGAATGGTGGGGCTCATCCTGGCTGTGTTGGTGCAC
TCATTTGAATGGGAATTGGCGGAGGGGAGGAAGCCTGACATACAAGAGGAATTTGGAGTT
GTTTTGAAGAAGCTGAAACCACTTGTGGCCATTCCCTTTGCACGATTGTCCAATTCTAAG
TAG
>EDWA@DN54154_c0_g1_i1
CCATTTTCCTTTTCAGGCCGGAAGCCGACATTCATGGGAAATGGATATCATCAGCAGACT
AATCATAAAGGAACGTTTCTTCCATTGTTGTGCTCGAATCCCTCCATTAAAGATGTGGTT
CTTCCCAGATGGCAACAAGTCCACAGCCACAGGTCTGCTTCTTTATCTGAAGATCCTTTG
TCTCCAAAGATCAGTTGCATGGGACAAGTGAAGAGGAACAACAAGATTGTTGGGTTTCCA
GTTTCTAACAGCTGCAACAATAGTGTCAAGTATTTCAGGCTCAAGAAGCTGTTTTCTGGT
AAGAATCTAACTGGAAGTCCTGCTACAACTAGCAGAAGGAAAAAAGATGATGGAAAAGAG
AATTCGGCGTCAATCAACATTGAAACTATGGATCCACCTTTGCCTGTCATAAAAAAAGGG
CCCAAGCAAGGTGATCAAAGAGATGGATCCGACACTCTCTGGCAGAGGAGATCACGTGGG
ATTGCACTGCAAAGGTTACAGCTTCAACAGATTCATCTTAACAGGGACAAGGGAAACAAT
ATCTAA
>EDWA@DN54156_c0_g1_i1
AAAAGAGCACTGGGAGTTGCAAATGCAGCCGAGACAAAGAAAAAAGTTGTATCAAACGTT
AGGTTCCCTCTGGTTTTAAACAGCGTTGTCAGCCTGGAAGTTGCAAGGCCAAAGAAATCA
AGGAGTAGGAAAGAGAAAGAAGAGGAAGAGGAAGTGTTGGTGATTGAAAACGTTGAGTTT
GACAGACACCAAATGGTGAAATTCGATGTGTACGTTAACGACGAAGATGACACCGAGATC
GGACCACACAACACGGAGTTTGCAGGCAGCTTTGTCAATGTGCCGCATAAGCATAAACAT
GGGAAGAAAATGAGCACATCTTTGAGGTTAGGGCTAACCGATTTGTTGGAGGAATTGGAT
GCTGAGGGTGATGATGCTATTATTGTCACTTTGGTGCCTAAATTTGGTAAGGGTTTGGCT
AAGATTGGTGGCATCAAGATTGAGTTTGCCCGAGATTGA
>EDWA@DN5415_c0_g1_i1
ATGGCCTGCGCTTTCAGTTGCAGGCCTTTACTCATTTCTTCACCCTTTGTCTTCCCTTCC
TCATCATCTTCTCCGTCAATCCGTGCGCCTACAACCCCATTTCTCTTTTCCCTCTTACCC
ATCAAAGCGTCTTGTAAACCAACTATTGATATTGTTGCTGCTAACTCTGGGTCCTTTCCT
TTGCTATCTGTTGGTGGCGGATGTGACGGCGGCAACAACAACAACAACGATCATGGCCCG
TTTGGGTCCGATTCTTGGTGGTGGGACGACGATTCGTCATCGTTATCTTCTCATTCTTAT
CCTTTTCTTTTATTCCTTTCTTCACTCCTTGCTTGTTTCTGTCATTCCCAATTATCTGCC
GCTCTCGCGAGAACCAATGGAGAGGAAGATGACGTCGTTTGGGAAGTGACAGGGGGCAGG
TGGACTAAGCTCATCGCTGATTTCTCAGATGATGTATTTGTTGTTTCGAACGGGATTGTG
AATTTAACAAAATCGTTGTCGCTGTCAACTCTTTGGGGGCAATGCAGAGACCTTGTGATG
CGGTTGTTGCTCCCCGAAGGTTTCCCCAACAGCGTTACCAGCGATTATCTTGATTACTCT
CTTTGGAGAGGCGTGCAGGGCGTTGCTAGCCAAATCAGTGGCGTTCTTGCCACCCAAGCA
TTGCTTTATGCTGTGGGGTTGGGGAAAGGCGCTATTCCCACGGCGGCTGCTATCAATTGG
GTGTTGAAGGACGGGATTGGGTATTTGAGTAAAATCATGTTGTCCAAATATGGAAGACAT
TTCGATGTCAATCCTAAAGGATGGAGGTTGTTTGCTGATCTCCTTGAAAATGCTGCCTTT
GGATTGGAAATATTGACCCCTGCTTTTCCCCATCTCTTTGTTCTTATTGGTGCTCTTGCT
GGGGCTGCAAGATCAGCAGCTACTCTCATCCAGGCTGCTACTAGAAGTTGTTTCTATGCC
GGTTTTGCTGCTCAAAGGAACTTTGCGGAGGTAATCGCAAAAGGTGAAGCTCAGGGAATG
GTGAGCAAGTCAATTGGAATTGCTCTTGGTATAGCATTGGCAAACTGTTTTGGCTCATCT
ACATCTGTCGCCCTTGCTTCATTTGGTGTGGTTACTTGGATCCATATGTACTGCAATCTC
AAATCATATCAATCTATTCAACTGAGGACTTTAAATCCCTATCGTGCGAGTTTAGTTTTC
AGCGAATATCTGTTGAGTGGCCAGTCGCCTTCAGTCAAAGAGGTCAATGACGAGGAGCCA
CTTTTTCCGGATGTACCATTCCTGAATTTTATGTCTGCAAACAGAGAACGGTCGGATGTA
CTATCTTCAGAAGCAAAGCAGGCAGCTTCTGAAATTGAGCTTCGGCTGCAATTGGGATCA
AAACTCAGTGATATTGTCAACAACAAGGAGGATGCACTGGCTCTATTCAGTCTGTATAAA
GATGAGGGGTACATTCTGACCGAACAAGAAGGAAAATTCTGTGTGGTGCTTAAAGAAAGT
TGTTGTCCACAAGATATGCTGAAGTCACTTTTCCAGGTAAACTATTTGTACTGGTTGGAG
AGGAATGCAGGAATCGAATCAAGGGGTGCCTCCAATGACTGCAGACAAGGGGGTAGGCTA
CAAATCTCTCTCGAGTATGCGCAAAGGGAATTCAACCACGTTAAAGTCGACAGTGAATCA
GTGGGCTGGGCAACTGATGGACTTATTGCAAGGCCTTTACCGAACAGAATTCGACCTGTT
TATTCGGCTGGATGA
>EDWA@DN5415_c0_g1_i3
ATGCTGTCCAAATACGGAAGACATTTTGATGTCAATCCGAAAGGATGGAGGTTGTTTGCC
GATCTCCTTGAAAATGCTGCCTTCGGATTGGAAATCTTGACCCCTGCTTTTCCCCATCTC
TTTGTTCTTATTGGTGCTCTTGCTGGGGCTGCAAGATCAGCAGCTACTCTCATCCAGGCT
GCTACTAGAAGTTGTTTCTATGCCGGTTTTGCTGCTCAAAGGAACTTTGCGGAGGTAATC
GCAAAAGGTGAAGCTCAGGGAATGGTGAGCAAGTCAATTGGAATTGCTCTTGGTATAGCA
TTGGCAAACTGTTTTGGCTCATCTACATCTGTCGCCCTTGCTTCATTTGGTGTGGTTACT
TGGATCCATATGTACTGCAATCTCAAATCATATCAATCTATTCAACTGAGGACTTTAAAT
CCCTATCGTGCGAGTTTAGTTTTCAGCGAATATCTGTTGAGTGGCCAGTCGCCTTCAGTC
AAAGAGGTCAATGACGAGGAGCCACTTTTTCCGGATGTACCATTCCTGAATTTTATGTCT
GCAAACAGAGAACGGTCGGATGTACTATCTTCAGAAGCAAAGCAGGCAGCTTCTGAAATT
GAGCTTCGGCTGCAATTGGGATCAAAACTCAGTGATATTGTCAACAACAAGGAGGATGCA
CTGGCTCTATTCAGTCTGTATAAAGATGAGGGGTACATTCTGACCGAACAAGAAGGAAAA
TTCTGTGTGGTGCTTAAAGAAAGTTGTTGTCCACAAGATATGCTGAAGTCACTTTTCCAG
GTAAACTATTTGTACTGGTTGGAGAGGAATGCAGGAATCGAATCAAGGGGTGCCTCCAAT
GACTGCAGACAAGGGGGTAGGCTACAAATCTCTCTCGAGTATGCGCAAAGGGAATTCAAC
CACGTTAAAGTCGACAGTGAATCAGTGGGCTGGGCAACTGATGGACTTATTGCAAGGCCT
TTACCGAACAGAATTCGACCTGTTTATTCGGCTGGATGA
>EDWA@DN5415_c0_g1_i6
ATGGCCTGCGCTTTCAGTTGCAGGCCTTTACTCTTTTCTTCACCCTTTGCCTTCCCTTCA
TCATTTTCTCCCTCAATCTGTACGCCCACCACCCCGTTTCTCTATTCCCTCTTACCCATC
AAAGCGTCTTCTAAACCAATCATTAATACCGTCACTGCTAACTCTGGGTCCTCCCCTGTG
CTATCTGTTGGTGGCGGATGTGACGGCGGCAACAACAACGATGATGGCCCGTTTGGGTCC
GATTCATGGTGGTGGGACGACGATTCTTCATCTCCATCTTCTCATTCCTATCATTTTCTT
TTATTCCTTTCTTCACTCCTTGCTTGTTTCTGCCATTCCCAATTATCTCCCGCCCTCGCG
AGAATCAATGGGGATACCGAAGAAAATGACGTCGTTTGGGAAGTGAGAGGGGGCAAGTGG
ACTAAGCTCATTCCTGATTTCTCAGATGATGCATTTGTTGTTTCGAATGGGATTGCCAAT
TTAACGAAATCGTTGTCGCCGTCAACTCTTTGGGAGCAATGCAGAGACCTTGTGATGCGG
TTGCTTCTCCCCGAGGGTTTCCCCGACAGTGTTACCAGTGATTATCTTGATTACGCTCTT
TGGAGAGGCGTGCAGGGCGTTGCTAGCCAAATCAGTGGCGTTCTTGCCACCCAAGCATTG
CTTTATGCTGTGGGGTTGGGGAAAGGCGCTATTCCCACGGCGGCTGCTATCAATTGGGTG
TTGAAGGACGGGATTGGGTATTTGAGTAAAATCATGTTGTCCAAATATGGAAGACATTTC
GATGTCAATCCTAAAGGATGGAGGTTGTTTGCTGATCTCCTTGAAAATGCTGCCTTTGGA
TTGGAAATATTGACCCCTGCTTTTCCCCATCTCTTTGTTCTTATTGGTGCTGTTGCTGGG
GCTGGAAGATCAGCAGCCACTCTCATCCAGGCCGCGACTAGAAGTTGTTTCTATGCCGGT
TTTGCTGCTCAAAGGAACTTTGCGGAGGTAATCGCAAAAGGTGAAGCTCAGGGAATGGTG
AGCAAGTCAATTGGAATTGCTCTTGGTATAGCATTGGCAAACTGTTTTGGCTCATCTACA
TCTGTCGCCCTTGCTTCATTTGGTGTGGTTACTTGGATCCATATGTACTGCAATCTCAAA
TCATATCAATCTATTCAACTGAGGACTTTAAATCCCTATCGTGCAAGTTTGGTTTTCAGT
GAATATCTGTTGAGTGGCCAGGCACCTTCAATCAAAGAGGTCAATGATGAGGAACCACTT
TTCCCAGATGTACCATTCCTTAATTTACTGTCTGCAAACAGAGAACGGTCAGTTGTACTA
TCTTCAGAAGCAAAGCAGGCAGCTTCTGAAATTGAGCTTCGGCTGCAATTGGGATCAAAA
CTCAGTGATATTGTCAACAACAAGGAGGATGCACTGGCTCTATTCAGTCTGTATAAAGAT
GAAGGCTACATTCTGACTGAACAACAAGGAAAATTCTGCGTAGTGCTTAAAGAAAGTTGT
TCACCACAAGATATGCTGAAGTCACTTTTCCAGGTAAATTATTTGTACTGGTTGGAAAGG
AATGCAGGAATCGAGTCTAGGGGTACCTCAAATGACTGCAGACAAGGGGGTAGGCTACAA
ATCTCTCTCGAGTATGTGCAATGGGAATTCAACCATGTTAAAATCGACAGTGAATCAGCA
GGTTGGGTAACTGAGGGACTTATTGCAAGGCCTTTACCGAACAGAATTCGACCTGTTTAT
GGTGCTGAATGA
>EDWA@DN54160_c0_g1_i1
ATGGAGATGGCGCCTTCAACAATGGCGGAGATGTGGACAAAAATGGGTTCAACCATAGCC
AGCTTCATGTTCATATGGGCAATATTCCGTCAATATTGTCCCTACGAACTCCGCCGATAC
ATCGAGAAATACACCCACACGATCACGGGCTATTTCTCCCCTTACATCAAGATCTCCATC
CACGAATTCACCGGCGATCGGCTCAAACGGAGCGAGGCCTACGTCGCGGTGGAGGCGTAC
CTGAGCGCCAACTCTTCGAAGACGGCTCGAAGGTTGAAGGCGGAGATGGGGAAAGACAGC
ACCAACTTGGTTCTAAGCATGGACGAGTACGAGAAGGTGAGCGACGAGTTCCGTGGGGCT
AAAGTCTGGTGGGTGGCGAGCAAAGTGGTGTCGCCGAGCCGGCCGATGGGGTATTACCCG
GAGCAGGAGAAAAGGTACTACCGGCTAACATTCCACAAGCGTTACCGGGAAATGATTACC
GGCGCTTATTTGGAGCATGTGGTGAAAGAAGGGAAAGAAATCAGGGTCCGGAACCGGCAG
AGGAAGCTTTACACCAATAGCCCTGGTTATAAATGGCCGAGCTACAAGCAGACGATGTGG
AGCCACATCGTTTTCGAGCACCCGGCGACGTTCGAGACGATGGCGTTGGAACCGAGCAAG
AAGAAAGAGATCATTGAAGATCTTGTGACGTTTAGCCAGAGCAAAGAGTTTTATTCTAGG
ATTGGGAAAGCTTGGAAAAGAGGGTATCTTTTGTACGGTCCGCCGGGGACCGGGAAATCG
ACTATGATCGCGGCGATGGCGAATTTGTTGAGTTACGATGTTTATGATCTCGAACTCACT
GCTGTTAAAGATAATACTGAATTGAGGAAGCTTTTGATCGAGACGACGAGTAAGTCGATT
ATAGTGATTGAAGATATAGATTGTTCACTTGATCTCACAGGTCAAAGGAAGAAAAAAGGC
GGGAAAGCTATGGGGGATGAAGAGAAAGAGAAGATGGAGAAAGAGAGGAGGGAAGCAAAG
GAAGAAAGCAACCATGGTGGTGGTGGTGGTGGTAGCAGCAAAGTGACACTTTCGGGGCTA
CTGAATTTCATCGACGGGCTCTGGTCGGCTTGTGGTGGCGAGAGGTTGATTGTTTTCACC
ACGAATTACGTCGAGAAACTCGATCCGGCATTGATAAGGAGGGGGAGGATGGACAAACAC
ATTGAGCTTTCTTATTGTAGTTTCGAGGGATTCAAAGTGCTGGCTAAGAATTATCTGAGA
TTGGAAACTCATCCGTTGTTCGACACCATTGAAGGGTTGATGAAAGAGGTCGATATCACT
CCGGCCGATGTTGCCGAGAGCCTGATGCCTAAATCTCCATTAGACGATGCCGAGAGATGT
CTTCGCAGCTTGATTCAAGCTCTCGAGGAAGCCAAGGCAGAGGATGCTAAGAAAGTTGCA
GAGCAGGAAGATATGAGTTCCAAACCAATTGAAGATCACGGTGGTGCTGCCGCCACGGAA
GACGGCGTTCAACACCATGAAAACAGTGTGTCGGAGAAGGCTTAG
>EDWA@DN54163_c0_g1_i1
ATGGCAACCCTTCGTTTCACTCCATCTCCATCTCCTCCATTGATTCTCAGCAAACCAAAG
CACCCCACCGCAATTTCGAAGCTCAACCCCAGAAACCACCACGGGTCAAATAAAAGATTC
TCGGCACTGATAGCGAGCTCTTACAAAGTGGTATTGGAGCACGAAGGCAAGTCGACGGAG
CTGGAGGTTGAAGACGACGAGACCATTCTATCGAAGGCGTTGGACGAGGGCCTGGACGTG
CCGCATGACTGTAAGCTCGGGGTTTGCATGACTTGTCCGGCGAAGCTGGTGAGCGGCAGC
GTTGATCAGAGTGAAGGTATGCTTAGTGATGATGTTGTGGAAAGTGGGTTCGCTTTGCTT
TGTGTGTCGTATCCAACTTCGGATTGCCATATCAAGACTATTCCTGAGGAAGAACTGCTT
GCTCTGCAACTAAAAACAGCCAATGATTGA
>EDWA@DN54169_c0_g1_i1
GAACCCTCAGAACAAGAGCCTTACCCCACCGAAGAGGCGTTGGAGATGATGTTTTCTGTT
CAGAAGTGGAAATGCTCATGGTCTTTGTTGGCTGCAGTTACTTCTGTTATAGTGCTAGTT
TCACTAGTTCATCTATTCTTGTTCCCTGTTGTCCCTTCGTTTGATTACTTCAGTGCTCGG
CAAGTTCAGTACAAATGTGTTACCATAAATGCCTCAGTTGAACAGGGTGTTGCACATGGT
TGCAAAAATATACAGCATAGTCTTGATTTAGATCACAGTTTTCCTTCTGACTTGCATAAT
GCAATTGTTTATCATAATGCACCATGGAAGGCAGAGATTGGGCGATGGCTTTCTGGTTGT
GATGCAATTGCTAGGGAAATCAACATAAATGAGCCAATAGGTGGCAGACACTGCAAAAAT
GACTGTAGTGGTCAAGGTGTTTGCAATCACGAGTTGGGCCAATGTAGATGCTTTCATGGG
TTTAGTGGAGAAGAATGCTTTGAGAGGCTAAATTTGAGTTGCAATTACCCTAAAACACCA
GAGCTGCCATATGGGCATTGGGTTGTCTCAATATGTCCTGCTCATTGT
>EDWA@DN5416_c0_g1_i14
ATGCAGACTGGTGAACCGGAGAAATCAGGAGCAACAGTTACCACAGTCAATGATGTTGTG
GAGGATTCACATTGCAAGATATTCATTGGTGGAATTTCAAAGGCTCTTTCATCTGAAATG
TTCATGGAGATTGCTAATGCCTTTGGTCCTTTGAAGGAATATCACTTTGATATGAACAAG
GATCTCGGTGAACAATATGCTATGCTCGAGTATGTCGACCAAGCTGTTACTCACAAAGCC
TGTGCTGGTCTGAATGGAATGAAGTTGGCAGGGCAAGTAATCACTGCAGTTGAGGCTGTT
CTTCATGGCTTTTCCTCGGGAAATGGTGGAGATCGAAATTCCTGTATTATTCCTGAACTT
GCGAGGCCGCTTCTTCAGAAGCCTACGCATGTCCTTAAGCTTAAAAATCTGTTCCCAGAA
AACTTTTCATCTTTATCCGAAGCTGAGGTGGAAGAAGTACTAGAAGATGTACGGTTAGAG
TGTTCCAGGTTTGGTACTATTAAATCTGTTAATGTTGTCAAGCGTGCAAATGGTATCATC
ACAAATGGAGAAAACAAAATGGATGGTAATACGAGGGAAACTATAAATGTACAGAACGTA
GTAGATGATGAAATAAACGTTGAAACCAAGACTACAAAAGAAGTTGCTGATGGAAACTCT
GGAGGAACTGCTGGTATATCCTTTCCGTGTAACTCTTCCGAAGTACTGGCAGGCAACAGT
TATAATGATGAGAAAACTGTTAGCAACCTTTGGGACAATGAGTTATGCCAACAAGGTGAG
CTCGAATGTAATATTAATGGAGAAGACAGAAACCATGGGAGTTTGGATGATGAGCCAGAT
CAGCCAGGGGGGCTTGAGAGAAACAGTGCTGCTGGATCTCAGTTTGATACTGAAATGGTT
GCAGAAGATCCGACCTTGGAAATTTTAGACAAGACAAATTCTCGAGAGGTCCCTAATCCA
ATCCATACCTCAAACGAGGAATCAAATTATTGTTCTGACAGTTGTGCTGATAATAACTTT
AAAAGTGAAATCACAAATGTTGGTAAGATATTGGTTGCTGAGGAAAATGCAAATCCGGAT
GAATTCAACGGAAAATTACCGGGTCATACTACGATCGCAATCGAAGATCCTGCCTTTAAG
AGTGAGTCAATAACAAGTGTCCAAGAGACCCCTACTCTGCTGAATACCCCAAAGGAGAAA
CCAGACTCTCGATATGACAAGGTTGCTGATAATATTGATAGTGATGTTGGTAAGAAATTG
TTGCCCAGAGAAGATTCACAGCAGGAGGAAGGTGATGAAAGGCTATCAGAAGCTATGGAG
GGTTCTGCTGGTAGTGCAAGAACAGAATTAGATGTTATTCGGGAGGATGAAAATAGCAAG
GATAATGATTTGAAACTGATTTTTGAGCCTGGTTGTGTCTTTGTTGATTATAGAAGAACA
GAAGCATCATGCATGGCTGCACATTCTATACATGGACGGTCATTTAATAACCGGTTTGTG
ACTGTAGAGTACGTTGATCCGAACCTTTACCGGTTGAAATTTCCAAAATGA
>EDWA@DN5416_c0_g1_i8
ATGGGCAGATCGAGAAGGCGTAAGGAAAAGCATGAAAAAGTTGGGGAGCTCCCACAACAT
GATTCACATGAAGGAACTTCTGCTCGGACTAGGCCTTTCAACTATGAAGAGATTATGCTC
AAGAGGAATAGTAAAAAACTTAGTGATAATGCTGAAAGTGTCAGAGAAGGAAATATAGAA
GTGAGGAAGATGGCGAAGGACAGCCCAATCCTGAATGATTTGAATGTTAACAAGTCTGAT
GGCGGGAATGGGCATGGCAAAGATTTTTCTCTTGGTCATGAAAAGAACCTATTGCAGGGA
ATGGAGAAGAGATGTTCCAACAAGAAAATAGAGAATTCGTATGGGAAAAACGATAACATC
TCTGAACAGAAAAGTAGGGAGAATCAAGAGCGTGAAAGAAGATTGAAGTCTGAAGTGAGA
AAAGATGCGGGCATTAAGGATGAAGGCGAATATGAGAAACGAATTCATGTGAAGAGAAAA
ACTGAGAAAACACCTGGTGGTTCAGAAAAGGTAGATGCAAAGAAGCATTCTAGAGACTTA
GCGGATAGGGATAGGCATGTAGGTAGAAGTGAAGGGAAATCTGAGAGAGATGACAAGAGA
AAACATCATACTAGAGATGATGAACAAAATAGAGAAAGGCATACTACTAAAAAACATGAG
ACACGAAAGGGGCATGCTTCAGAATGTAGTGACAAGAAGGAGAAAAAAGAACCATCGAGA
TCCCATCATGAGGACTCACACCATAAAAGGAGACGGTCACAGAGCCGGGAGCGTGAAGAC
AGGCATAGAAGATCTATTTCTCTCTCTCCAAGGGCACACAAGCGTGCATCTCATCATGAG
TCAGAGCATGAACTTTCCTCACACGGTGTAAAAGGGAGATCTGCAAGACAACATTCTGAT
GACAGGAGCAGAATGAGCAGTAATGGTTCAAGTGGTCACCATAGGCGACATAGTGGATCC
ACTAGCGGTCTTGGTGGCTACTCTCCAAGGAAGAGAAAGACTGAATCTGCTGTTAGGACG
CCCTCTCCAGTTCATCGCTCGACAGAGAAGAGAACAGCTAAGTGGGATCTTGCACCTGCA
GAAACAGAAAATGTGGTTTCTGGTCCAGCTTCTTCTAATTTACAAGCATTAAGTCAAATG
GTTCCCTTAAAATTGCATGCTATAGTCAATCCTGTTCCTACTGTTTCCGTAATAGGGAAG
CCTCTAGTTGTGGCTTCAACCAGCTCTTTATCCCTTGACTCAGTTCAGCTGACAGAGGCT
ACCAGGCCTATGAGAAGGCTTTATGTAGAAAATGTGCCAGCTTCAGCCTCTGAAAAAGCT
ATGATGGAATCCTTCAATAATTTTTTGCTTTCATCTGGCATTAATCATATCCGTAGGACC
AAACCATGTATTAGCTGCATTATACACAAAGGAAAGGGCCAAGCTCTTGTTGAATTCCTT
ACACCAGAGGATGCTTCCACAGCTCTTTCTTTTGATGGCAGTACTTTCTCTGGTTCCATT
CTCAAAATCAGACGGCCTAAAGACTTTGTTGAAGTGGTTTTCAGACAGTTGCTATTTTCA
TGCAGACTGGTGAACCGGAGAAATCAGGAGCAACAGTGGCCAGAGTCGATGATATTGTGG
AGGATTCACATCACAAGATATTCATTGGTGGAATTTCAAAGGCTCTTACATCTGAAATGG
TAA
>EDWA@DN54170_c0_g1_i1
TTTACCAAATATCACAATGACTCTGCTTTATACGGCGCTTTTATCTTCGGTTTAGCCGTC
CCCGACGGACCACCGTTGGGATCCGCCTTGGTAGAAAAGTTTGAATGTTTTGTCAATGGT
GTCTTTCTACCACTCTATGTAACCACATCTACAATGAGAGTTAAGCCAAACATGATGTTC
GAGGATTCGTCTACCCTAACATTCTCTGTCGTTTTCGTTGTTTCCACATTCCTTGCCAAA
TTCATATCATGTTTCGTAGCTTCATTTTGGCGAATGATGCCGTTGAAGGAATCTTTGGCT
TTTACTCTAATTATGTGCAGCAAAGGCATTGTGGAGCTCTCGTATTTCAACACTTTCAGA
GACAATAAGATTTTGTCGGAAGCAAGTTTTAGTATGTTGGCCCTTGGTGTTCTAGTAAAT
GCAACGATAATCCCAGTCTTGGTGAAGCTCCTTTACGACCCTGTTTTGAGAAAAGTAGTC
GCCTCTCAGGAAAGAAGCTTAATGCAGCTAAAACCCGATTCTGAGCTACGGATTCTTGCA
CCTGAACATGTCCCAGCCTTGATAGACGTGCTCGATATGACATGA
>EDWA@DN54174_c0_g1_i1
GATCTGACAATGCCACCTGTGGGTCGATCGAAGCCCCTTATATCCAATATCATGTGGAGG
AACCTCATCGCTCAAGCCTTGTATCAGGTTGCAGTTCTACTAACCCTTCAGTTCAGGGGA
AAATCTATCTTTGGTGTGGATGAAAAGGTCAAGAACACACTTATTTTCAACACTTTTGTC
TTCTGCCAAGTGTTCAATGAGTTCAATGCCAGAAAACTAGAAAAGAAGAATATCTTCCAG
GGACTACACAAGAATAGACTCTTTCTCGGGATCATTGGCATAACCATAGTTCTTCAAGTG
GTAATGGTGGAATTCTTGAAGCGGTTTGCTGACACTCAGAGGCTGAACTGGGGACAATGG
GGCACTTGTATCGGAATTGCAGCTTTGTCCTGGCCACTTGGCTGGCTAGTTAAGTTCGTT
CCGGCATGA
>EDWA@DN5417_c0_g1_i2
ATGCCTTCAAGACTCTCTGCTTCTATATCCTTTTTGTATTTTTTGCAGGCTATGGCAGGT
TTTTTGTCACGTATTATGGGAGGGGCTGTCTCATTTGAACCGTCACAGATTGTTTTAACC
GCTGGTGCGACTCCCGCAATTGAGACATTATGTTTCTGCTTGGCAGATCATGGGAATGCA
TTTCTTGTTCCCACACCTTACTATCCTGGTTTTGACAGGGACATGAGATGGAGAACAGGA
GTGGAGCTAATACCTGTCCATTGTCGGAGCACTGACAATTTCGTGTTAAGTATCAGTGCG
CTTGATCAAGCATTCAACCAGACAAGAAAGCATGGAACAAAAATCCGGGGAATTCTCCTT
TCAAACCCTGCAAATCCTGTTGGCAATCTACTTTCTCGGGAGATGCTTTGTGATCTTTTG
GACTTTGCTCGAGAAAAGAACATCCATATCATATCAGATGAAATATTTGCAGGGTCTATT
TATGGGAATGAAGAGTTCGTCAGCATTGCTGATGTTGTTGATTCGGAGGATTTTGATAAA
AGCAGGGTTCATATTGTTTATGGGCTATCAAAGGACCTCTCTCTTCCAGGATTTCGGGTT
GGAATGATCTATTCTTTTAACGAGAATGTATTGGCTGCTGCTAGAAAGTTAACTAGGTTT
TCTTCCATTTCTGCCCCAACCCAAAGACTACTAGTTTCAATGCTTTCAGATACAAGATTC
ATCGAGGAATATATGGTGACCAATAAAAAGAGGATACGGAATATGCGTGATTTATTTGTG
GCTGGTCTGGAAGGATTAGGGATTCGATGTGCAGATAGCAGTGCTGGCTTGTATTGTTGG
GCTGATATGAGCAAATTAATCCCCTCTTACGGTGAGAAAGGGGAACTTGAGCTATGGGAT
AAACTATTAAATGTGGCTAAGATCAACATGACACCTGGTTCAGCTTGCCACTGCATAGAA
CCGGGATGGTTCCGGTGCTGTTTCACAACCTTAGATAAGGAGGATATTCCTGTAGTCATG
GAAAGGATTCGAAAAGTTGCGGATACCCGTACATCAAGAAGTTGA
>EDWA@DN54180_c0_g1_i1
ATGGTGTTCCCTGATGAGGCTTCCCAAAGGCTTGAGGGAAAGCACATGGCGATAGTTGTG
TGTTGGCTGCTTGGCAATGGCTGCCTCTTTTCTTGGAACAGTATGCTGACAATACAAGAT
TACTATTCTTATTTGTTTCCGCATTATCACCCATCTAGGGTCCTTACTCTTGTTTATCAG
CCATTTGCACTTGGAACGCTTGCAATACTGGCTTACAATGAGGCAAAAATAAACACTAGA
AGAAGGAATTTATTTGGATATATACTGTTTTTCTTCAGTTCCCTTGCGGTTTTAGTTTTG
GATTTAGCTACATCTGGTAAAGGAGGACTTGGAACTTTCATAGGTATTTGTGCCGTCAGT
GGTGCTTTTGGGGTTGCAGATGCTCATGTGCAAGGTGGAATGATCGGAGATCTCTCCTAC
ATGAAACCCGAATTTATACAATCATTTGTTGCTGGTCTGGCTGCATCAGGGGCGCTGACC
TCTGCTTTGAGGTTAATCACAAAAGCAGCATTTGAGAATTCGCAGGGTGGTCTTCGCAAA
GGAGCCCTTCTATTCTTTGGCATCTCTGCATTTTTTGAGCTTCTATGTGTTCTTCTCTAT
GCATATGTATTTCCAAAACTACCCATTGTGAAGTACTATCGCTCAAAGGCAGCCTCTGAA
GGATCTAAAACTGTCGCATCTGACCTCGCTGCTGGTGGCATTCAAGCATTGCCCGGAAAT
GATGAGTTAGATGCCAAAAAACACGAAAGGCTGAGCAACAAAGAGTTACTAATTCAGAAT
ATTGATTATGCACTGGACATGTTCCTGATATATGCGCTGACACTATCCATTTTTCCTGGA
TTCTTGTCTGAAGATACTGGAAAGCACAGTCTAGGCAGTTGGTATGCCCTCGTTTTGATA
GCAATGTACAATGTGTGGGATCTTGTTGGGAGATACATCCCACTCATAAAACCCTTGAAG
CTGGAATCAAGGAAAGCTCTTACAATCGCGACACTTTCTCGTGCATTACTCATCCCGGCA
TTTTATTTCACGGCTAAATACGGTGACCAAGGCTGGATGATCTTGCTGACAAGCTTCTTA
GGCTTATCTAATGGTTACCTCACCGTCTGTGTCCTTACTTCTGCCCCCAAGGGCTATAAG
GGACCTGAGCAGAATGCATTGGGGAATTTGCTCGTTTTGTTCCTCATAGGAGGTATCTTC
GCCGGCGTTACACTCGACTGGTTATGGCTCATAGGCAAGGGATGGTAA
>EDWA@DN54182_c0_g1_i1
GTCGATATTGTTACAGTTAAAAATGATTCATTTTTAGGGGTGATGAGGCCAAGTTTTGGT
GGTGTCGGAGCAATTACCGGTACTCGTACGATGAAAGAATGTTGTTGTTGTTGTTTGTTC
CATGGCAATGGAAAGAACAGGTCGAGTTCGAGGCAGAGGAGGCTTGAGACCCGGGCTGAA
GCCATACTTTCCCCTCTCTCTGATCCAACACCAACCATGCAAAAGAGAGTATTTACTTTT
GGAAAAGGAAGGAGTGCAGGGCATAAGGGCATGAAGTCTCTGTTGGGCGGGAAAGGAGCA
AACCTGGCGGAGATGTCCAGCATTGGGCTATCAGTTCCACCTGGACTTACCATATCGACA
GAAGCATGCCAGGAGTACCAGCAGAATGGGAAAAAGCTACCAGAAGACCTATGGGAGGAG
ATATTGGAAGGGTTAAAGAGTGTGGAACAGGACATGGGTGCCACCCTTGGTGACCATTCC
AAGCCACTGCTGCTCTCGGTTCGTTCCGGTGCTGCGATTTCGATGCCTGGTATGATGGAC
ACTGTCCTTAATCTTGGACTGAATGATGAAGTGGTTGCTGGTTTGGCGGCAAAAAGTGGC
GATCGTTTCGCTTATGACTCTTATCGACGTTTCCTTGATATGTTTGGAGGTGTTGTTATG
GGTATTCCACACGCATTGTTTGAGGAAAAGTTAGAGACAATGAAGGAAGCAAAAGGAGCT
AAACTCGACACCGATCTAACTGCAAATGACCTCAAAGAACTGGTTGAACAGTACAAGAAT
ATTTACTTAGAAGCCAAGGGTGAAAAGTTTCCTTCAGATCCAAAGCAGCAATTGTTTTTG
TCTGTTAAGGCAGTTTTTGATTCTTGGGACAGTCCAAGGGCCAACAAGTATAGAAGCATC
AATCAGATAACTGGTTTAAAGGGAACTGCTGTGAACATTCAGACAATGGTGTTTGGTAAC
ATGGGAAATACTTCAGGGACTGGGGTTTTATTCACTAGAAATCCTAGCACTGGTGAAAAG
AAGCTGTATGGGGAATTCCTCGTAAATGCTCAGGGAGAAGATGTTGTTGCTGGAATTAGG
ACACCAGAAGACTTGGACACCATGAAAAGCTACATGCCTGAAGCATACAAGGAGCTTGTT
GAGAACTGTGAGATTCTTGAGCGACATTACAAAGATATGATGGACATTGAATTCACAGTT
CAAGAAAATAGATTATGGATGCTGCAATGTCGATCTGGAAAGCGTACTGGTAAAGGTGCA
GTAAAGATT
>EDWA@DN54188_c0_g1_i1
ATGGGGAGATCAGTAATGAGCGTAAGCCTTTTGGTGTTGGTTTGTCTGGTGGGTTCTGCC
GCAGCACAAAGTGCTGAAAATGTGAATGCTTATAAGGTCTACTACATGGCTGAGCAGTAT
GATTGGGATATGAATGCTGCACATGTTTACTGCGCCGATGTGAATGGCAGCAATTCCTAC
GAATGGCGCAGCAAATACTATTGGACCGGCTTCGGTGACCCCAATGGTCCCTCAGGGAAG
GCAGCCTGTGGCTTGTGCGTTAATGTGACAAACACGGCTACCGGAGACCAAGCAACGGTG
AGAATCGTTGCTACAAGCAACAGTGGGCTAGATTTGGATGAGCCAATTTTTCATAAGCTT
GACAGTGATGGGCAAGGCGAAGTTCGTGGGCACCTTGTTGTGGACTATAAGTTTGTGGAT
TGTGATCCTGAACCAGCAGGTCCTAGTGAGTCTAATGTCACAGCTTATGAGACAGACTAT
GCGCCCATAGCGAATAATTGGACGTATCCTTCACACGCCGCTTGTTACGCCAAGGACGGC
GGTAAACCCTTTGAGTGGCGCAGCAAATATGGATGGACCGGTTACTGCGGAAAGGAAGGT
ACTGATCCGGAACACATTTGTGGCAAGTGCTTAAAGGTAACCAACAAGGCTCCCGCAAAT
GTCTCTGAAGTAACAGTGAGAATCATGGATACATGCGGCCTCGGAGCCCTGGAGTTGGAC
CTAGAAACAGGTTTTAAACCGATTGACCCTGATCGTCAAGGAATACATGATGGCCACCTT
ACTGTGGACTATGAATTTGTGAACTGTGGCGACGAACTGGATTCCCCACTCGTCTATTCA
CAGTAA
>EDWA@DN5418_c0_g1_i1
CCGAGTTTCTACTACGAAGGACCTCCACCAAAGGTTGAACTGAAGAAGCTGCCGTTAACT
AGGCCAAAGTCACCAAATCTTACCCGAAGAAAGAGTTGTGGTGATGTAGCCCGCCTAGCC
GAGGAAGAAAAGCCGAAAGGTTGCTGCCAGGGCCACCGCCACAGCTTCGGTAACCATAGG
GAACCGACCGATTCTGCGAATGAGCACAAATGTAAAGGTCAGAAGAATGGAGTGGGCTGC
AATGGAGGTAGCAGGTTTAACGATCGAGTGAAGAAGGTAAACGATGCGACGAAATCGTCT
CCTACGAAACTGGCCGAGCAGAGTAACGCTAACATCACCGTTCAGTCATGA
>EDWA@DN54196_c0_g1_i1
ATGGCTACCTCTAACCTTATTAGGGTTTCTTCTCCGGCTTACTCCACTGGCTCCCCCGCC
CACGCTCCTTTTAAGCGCGTCGGCACTCACAACGGCAGTTTCCACTGCGATGAGGCCCTT
GGCTGCTTCATGATTCGCCTCACCGACAAGTTTTCCCACTCCGAGATTGTCCGTACCCGA
GATCCCAAGGTATTGGAGGGGCTTGATGCTGTGCTTGATGTTGGAGGCGTGTACGATCCT
AGTCGTGACCTATATGATCATCACCAGAAGGGATTTGAGGAGGTTTTTGGACATGGTTTT
AAGACTAAGCTTAGCAGTGCTGGACTTGTTTATAAGCATTTTGGCAAGGAGATAATAGCT
AAAGAGCTTCAGCTTGGAGAAGACCACCCGGATGTGCATAGATTATTTCTGGCCATTTAC
AAAAGCTTCATGGAGGCAATTGATGCGGTTGACAATGGAATCAACCAGTTTGATACTGAC
AAGCCTCCAAGATATGTGAACAACACACACTTATCTTCCAGGGTAGGAAGATTAAATCTA
GACTGGACAGATCCTGATCAATCACCTGAGAAGGAGAATGAGGCTTTCCAACGAGCAATG
GCTTTAGCTGGTAGTGAGTTCTTAGAAAGTGTCCGATTTCATGCAAAGTCGTGGTTACCA
GCAAGGTCAATTGTAATGGAGTGCATTGCCGAGCGATTTGATATTGATCCAAGTGGGGAA
ATTATGGTTTTGAAAAGGTTTTGCCCTTGGAAACTTCACTTATTTGAGCTTGAAGAGGAG
CTGAAGATTGAGCCTCCTATTAAGTATGTTCTTTATGAGGATGAAAGAGGCAAACAATGG
CGAGTTCAGGCAGTTGCAGTATCTCCTGATAGATTTGAGAGCCGGAGGCCCCTCCCAGCT
CAGTGGCGAGGTTTGAGGGATGATGAGCTCGCAAAAGAGGCGGGGATTTCTGGCTGTGTC
TTTGTTCACATGAGTGGGTTTATCGGTGGAAACCAAACTTACGAGGGTGCACTAGTGATG
GCAAAAACTGCTCTAAAGATATGA
>EDWA@DN54197_c0_g1_i1
ATGTGGGGTGAATATTTAAAAGGTCAATGTTGGCCTAGATGCCAATCAAATCACGCGTCT
CCCACTTTTTATTATCGTTTAAATTCTCTTTCTCCCCCACATTCTTCAATCAAAGCTTCG
TCATTATATATTTTTGTTGGTGGAAACTGCAGAGCTTCAAAGATGGGAATTCCGTCGGAA
ATGAGGGATGTTTGGGTCCAGAGAATAACTAATTCCTTCCCCATTCCTTCTCCCGCTGAA
GACCAGAAGAAATCCAGAGCCGAGCGATACTCTCAAGAGGGAATTCGTGCCGGTCTCAAG
GCTGCCGCCATTGCCGCCGTTGTTAGCGCCGTGCCTACATTGATTGCAGTTCGTAAGGTT
CCTTGGGCGAAGGCGAACCTGAACCATACGGCTCAAGCTCTTATCATAAGTGGAGCATCG
ATTGCCACATACTTCATTACTGTCGATAAAACCGTGTTGGAGAGCGCTAGGAGGAATTCT
CGAGCTCAGTTCGACAACAAAACTGCTTGA
>EDWA@DN54199_c0_g1_i1
CTGAGAGGGAGTGCCCGTCCTTCCACCGCAGCCAATGTGAACCTCGGAGCGTTCTACCTG
GTGGGGATGCCCGTAGCAGTCGGGCTCGGGTTCTATCTCGGAGTCGGGTTTGCGGGGCTT
TGGCTGGGCTTGTTTTCGGCGCAGGTGTGTTGCGCTCTGCTTATGTTGTTTGTGGTGGGA
TCCACTGACTGGGACCTACAAGCTAAGAGGGCCAAGATGCTGACGTGTGTAGATACAAGG
CTACCCGATGAGTGTGATCATAATAAGGGTGACGAACATCAGCCGTTGATCTGCATTATG
GTGACTTCAGCCGCCTAA
>EDWA@DN5419_c0_g1_i2
ATGGCACTGAAACCGAATTCAGCTGAGGCGCGAACTAGGAGTTGGATTCAAATATTCATT
GTTGTCGGATTGTGTTGTTTCTTCTACGTATTGGGAGCGTGGCAAAGAAGTGGTTTCGGT
AAAGGGGATAGTATAGCTTTAGAAATGACCAAACATAGTGCAGATTGCAACATCGTCCCC
AACCTGAACTTCGAAACCCACCACGCCGGCGAAGCCGCTAACGTCGATGAATCCGAGAAG
CCCAAATCTTTCGAGCCCTGTCAACCTCGTTACGTTGATTACACGCCTTGCCAAGATCAA
AGGCGCGCCATGACTTTTCCTAGGGACAACATG
>EDWA@DN541_c0_g1_i1
ATGCAGCAAAGGCAACGCCTTGTTCTTCTCATTTTCTCACTCTTTCTCGTCTTCCAAACG
TCAAATGGCCATAACATCACGCGTTTACTCGCAAAGCACCCATCTTTATCAACATTCAAC
CATTACCTCACCCTCACGCACTTGGCTCCAGAGATCAACAGCCGCACCACCATCACCGTC
CTCGCCGTCGACAACGCCGCCATGTCTTCTCTCTTGTCCAAAAACCCTTCCATTTTCACC
ATGAAAAACATCCTTTCCCTCCACGTCCTCCTCGATTACTTCGGTGCCAAGAAACTCCAC
CAGATAACCGATGGCACCGCACTGGCTGCCACCGTGTTCCAAGCCACCGGGGTGGCTCCT
GGGTCTTCGGGGTTTGTTAATATCACCGATTTAAAAGGTGGGAAAGTTGGTTTTGGAGCT
GATGATAATGGTGGGAGTTTGGATTCTCTCTTTGTTAAATCCGTTGAGGAACTTCCTTAT
AATATATCTGTGATTCAGATCAGCAAGGCTTTGCCTTCTGCTGTAGCTGAGGCTCCGACG
CCAGGGCCGAGTGAGATGAATATTACTGGGATCATGTCAGCTCATGGATGTAAAGTGTTT
GCCGATACACTTTTGGCTAGTCCTGAAGCCATGGGAACATATGAGGATAATGTTAATGGA
GGATTGAGTGTGTTCTGCCCTCTGGACGATGCGTTTAAAGCCTTTTTACCAAAGTTCAAG
AACTTGACAGCATCAGGGAAAGAATCGTTCCTTGAGTTTTTCGGTGTGCCAGTGTACCAA
TCTCTATCCATGTTGAAATCCAACAATGGACTGATGAACACGTTGGCCACCGACGGAGCT
AGCAAGTTCGATTTCACCGTGCAAAATGACGGCGAAGATGTGACGCTGAAGACCAAGATC
AACACCGTGAAGATAACCGGGACTTTAATCGACGAACAGCCGGTTGCAATTTATACTATT
GACAAGGTCTTGATGCCTAGAGAATTGTTCAAGGCAGCCCCTACTCCTGCACCGGCACCA
GCCCCAGTGGAGGCAGCAGATGCACTGAAAGCATCCAAATCGAAATCAAAGTCCAAGTCG
GCCCCGGAACCTGCATCAGATTCACCGGCGGATTCACCAGATCCAGCTGATCAGGTAGCT
GATGATAATGCTGGTGTGAGTTTTAAAGGTGGAAGGTTTGTTGCTGTTGGATTGAGCTTC
TTGTTATTGTTTTTGTTGCTTTAA
>EDWA@DN541_c0_g1_i3
ATGGCGGAGCAAAGGCAACTTCTTCTTCTTCTCATTTTCTCAGCTGTTGTTCTGTTCCAA
AGCTCAAACGCCCACAACATCACACGCCTGCTTGCAAAGCACCCATCTTTATCAACATTC
AACCATTACCTCACCCTCACACACTTAGCTCCGGAGATCAACCGCCGCACCACCATCACG
GTTCTTGCCTTGGACAACGCCGCCATGTCTCCCCTCTTAGCCAAAAACCCTTCCATTTTC
ACCATCAAAAACATCCTCTCCCTCCATGTCCTCCTCGACTACTTCGGTGCCAGGAAGCTT
CACCAGATAAGGGATGGCACCGCACTCGCTGCCACTATGTTCCAAGCCACTGGTGTGGCT
CCTGGGGTCTCTGGCTTTGTTAACATTACCGATTTCAAAGGTGGGAAAGTTGGGTTTGGA
CCTGAAGACAATGATGGGAATCTGGACTCGTTTTTTGTTAAATCTGTTGAGGAACTTCCT
TATAACATTTCTGTGATTCAGATCAGCAAGCCTTTGCCTTCTGCTGTTGCTGAGGCTCCT
ACTCCTGGGCCAAGTCAGCTGAACATTACTGGCATTATGTCTGCACATGGGTGTAAAGTC
TTTGCTGACACTCTTTTGGCAAATCCTGAAGCCATGGGAACATATGAGGATAATGTTAAT
GGAGGATTGAGTGTGTTCTGCCCTCTGGACGATCCATTCAAAGCCTTTTTACCAAAGTAC
AAGAACTTGACAGCTTCTAAGAAAGCATCATTCCTTGAATTCTTTGGTGTGCCTGTGTAC
CAATCTCTGTCCATGTTGAAATCCAACAACGGAATCATGAACACGTTAGCTACCGACGGA
GCCAGCAAGTTCGATTTCACCGTGCAAAATGAGGGGGAAGAGGTGACTCTTAAGACCAGG
ATCAACACCGTGAAAATAACCGGGACTCTGCTCGACGAGCAGCCGGTAGCAATTTATACT
ATTGATAAAGTCTTGATGCCTAAAGAGTTGTTCAAGGCATCAGCTCTTAGCCCAGCCCCG
GCCCCTGCGCCAGAGGAGGCAGCAGATGCACCAAAGGGATCCAAATCCAAATCCAAATCT
AAGTCCAAATCCAAGTCCAAGACTAAGGCAGCACCAACACCAGACTCGGACTCAGACTCA
CCAGCTGAGTCACCTGATGATGACCCGGCTGATCAGGTAGCTGATGATGAGAATGCTGCT
ATGTATTTTGAGGCTCACAGGTTTACTGCTGTTGTATTGAGCTTGTTTTGTGTGTTTTTC
ATGCTGTAA
>EDWA@DN541_c0_g1_i4
ATGTCATCTCTCTTGTCCAAAAACCCTTCCATTTTCACCATGAAAAACATCCTTTCCCTC
CACGTCCTCCTCGATTACTTCGGTGCCAAGAAACTCCACCAGATAACCGATGGCACCGCA
CTGGCTGCCACCGTGTTCCAAGCCACCGGGGTGGCTCCTGGGGTCTCTGGGTTCGTTAAC
ATTACCGATTTCAAAGGTGGGAAAGTTGGTTTCGGAGCTGAAGACAATGGCGGGAGCTTG
GATTCCTTCTTTGTTAAATCTGTTGAGGAAATTCCTTATAATATATCTGTGATTCAGATC
AGCAAGGCTCTGCCTTCTGCTGTGGCTGAAGCTCCTACTCCGGGGCCGAGTGAACTGAAT
ATCACCGGAATCATGTCGGCACATGGATGTAAAGTGTTTGCCGATACACTTTTGGCGAAT
CCCGAAGCCATGGGGACATATGAGGACAATATCAATGGAGGATTGACAGTGTTCTGCCCT
CTGGATGATGCATTCAAAGCCTTTTTACCAAAGTTCAAGAACTTAACAGCCTCAGGGAAA
GAATCATTCCTCGAGTTTTTCGGGGTGCCGGTGTACCAATCTCTATCCATGTTGAGATCC
AACAATGGACAGATGAACACCTTAGCCACCGACGGGGCCAGCAAGTTCGATTTCACCGTA
CAAAACGAGGGTGAAGAGGTGACGCTGAAGACCAGGATCAACACGGTGAAAATAACCGGG
ACTTTACTCGACGAACAGCCGGTTGCGATTTATACAATTGACAAGGTCTTGATGCCTAGA
GAATTGTTCAAGGCAGCCCCTACTCCTGCACCAGCACCAGCCCCGGTGGAGGCAGCAGAT
GCACCTAAAGCATCCAAATCGAAATCCAAGTCCAAGTCGGCGGCCCCGGGACCTGCATCA
GATTCGCCAGCGGATTCCCCGGACGGTGATCCAGCTGATCAGGCGGCTGATGATAATGCA
GCTGTGAGTTCTAAAGGTAGAAGGTTTGTTGCTGTTGGATTG
>EDWA@DN54201_c0_g2_i1
CGGGTAGTGCTGAGACGGCGGAAGAAACTCGAACAAATGGAATTCCCTTTCGGTCACAAT
CACTCTCACACTCATCACCATAGGAACGATGATGAGGACAACCGAGAAAGACCACCACCG
CCACCGCCACATCTCCACCGCCACGAGTTTCCTCCGCCGTCTCAGCACTACCCGCCACCA
CCAAACTACCATCAGCCACCCGGCCTTGACGGACCGTATCCACCAACTCCATATCCACGG
CCACCACCACCACCACCATCATACTTCCAGCAGCCTGGATCTGATGGACCTCCACCACCA
TACTTTCAGCAACCTGGCTTTCCATCACACCCGCCGCACCAACCACCAACCCATGTGACT
CATGTCCACCACCAGCCTGAACATAGTTCACTGAACTACTCTCCTCCACCACCGCCGCCA
CCATCTGTTGCACATGCAGCCCATGAAAGTGGCCATGGAACGATTGATCATCATCATCAA
TTTAGACCCAATTTGCCACCTGAATTCCACAACAAACCTACCGTTCAAGTCTATTGCAAA
GCTGATCCTAACTATCACCTGACCATCAGAGATGGTAAAGTTGTTCTTGCTCCATCTGAT
CCCTCTGATGAATTCCAGCACTGGTACAAAGATGAGAAATTCAGCACAAGAGTGAAAGAT
GAAGTGGGTTTCCCCAGTTTTTCTCTTGTTAATAAAGCCACTGGTCAAGTCATGAAACAC
TCAATTGGAGCTTCTCATCCTATCCAACTGGTACCTTACAAACCAGATCTTGACGAGTCC
GTGCTATGGAGCCAGAGCAAGGAAGTCCATGATGGCTACAGAGCTATAAGAATGATTAAT
AACATTCGCCTGAATGTCGATGCTTTCCATGGCGATAAGAAATCAGGTGGCATCCACAAT
GGTACTACCATTGTGTTGTGGCAATGGAACAAGGGAGATAACCAGATATGGAGGATTGTA
CCATACTGA
>EDWA@DN54209_c0_g1_i1
ATGGCATCGTCGCCTATAATCCACAAGCTCGAGTTCAATATAGAGATCGACGCTACTCCG
GAGCAGTTCCACCATATGTGGACACACAGGCCGCACCATGTGCATCATACCAGCTCCGAG
AAGGTGCAAGGCTGCGATTTACATGACGGTGAATTTGGGACACCCGGTGTCATCATCTGC
TGGCGATATGTGCACGATGGAAAGGCGAAAATAGCGAAGCAGGAGGTCGAGAAAATCGAC
CACGAGAACAAGTCCATAACATTCAAAATGCTCGAAGGTGATCTGATGAAAGAATACAAG
ACCTTCATAATTTCAATTCAAACCCTGCCCCCCAAGGAGGGCAACAAAGGCTGTATAGCG
CACTGGACTTTGGAATACGAAATGCTGCATGAGGGCGTCGGCCACCCGGAGACGCTGCGC
CAGTTCTTTATAGAACTGACCGCCGATATGGGTGCTCACCTCATCAAAGAAGAATGA
>EDWA@DN5420_c0_g1_i3
ATGAGGGAACCAACCATGGCGGTGGCCGTTGACGACGGTAATGCTGCTGCTGCTGCTGGT
GGTGGTGATGGATCAGCTCTCCCTCCACCGACATCTTCACCGCCGCAAGCGCTAATCGAG
AGGCTCAAGGACTACGGCCAGGAACACGTTTTCGCCCTCTGGGACGAGCTTTCCCCTCAA
GAACGCCTCCTCCTTGTCAACGATATCCAGAGTTTGGATCTCTCGAGAACAGATCGGATC
ATTCGTTGCTCTCTTCGATCTCAAGGACTGCCGGTGGCAGCAATAGAGCCAGTTCCCGAG
AGTTGCGTGTCATCTGTAGAGGAGAGAACGATGGAGGAAAGGGAAAGGTGGTGGAAGATG
GGGTTGAAGGCTATATCGGAAGGCAAATTGGCTGTTTTGCTTCTCTCTGGTGGCCAGGGG
ACTCGGCTTGGAAGTTCGGACCCCAAGGGATGTTTCAACATTGGACTTCCTTCTGGGAAG
TCACTTTTTCAACTGCAAGCTGAGAGGATTTTGTGTGTACAAAAACTAGCCGTACAATCC
ATGAATGAGGGTTCAGCAGGCTCAGTGACAATACACTGGTACATAATGACAAGCCCATTT
ACCGATGACGCAACACGCAAGTTCTTTGAGAGTCATAAATACTTTGGTCTTGAAGCAGAT
CAAGTTACCTTTTTCCAGCAAGGCACTAGACCTTGTATTTCAAAGGATGGCAGATATATC
ATGGAGACTCCATTCAAGGTAGCAAAGTCTCCAGATGGGAATGGAGGAGTATATTCAGCT
CTGAAATCTTCAAGATTGTTAGAGGATATGGCCGCGAGAGGGATTAAATATGTAGATTGC
TATGGTGTTGATAATGCATTGGTTCGTGTAGCTGATCCAACTTTCTTGGGGTATTTCATT
GATAAAGGTGTAGCTGCTGCGGCTAAAGTTGTGAGGAAGGCCTATCCCCAGGAAAAGGTT
GGTGTTTTTGTAAGGCGTGGTAAAGGCGGGCCTCTTACTGTTGTTGAATACAGTGAATTA
GATTCATCACTGGCTTCTGCAATTAACCAGCAAACTGGACGCCTTCGCTTTTGCTGGAGT
AATGTGTGCTTACACATGTTTACTTTGGACTTTCTCAGCCAAGTGGCAGATGGCCTTGAG
AAAGACAGCGTTTACCATGTAGCGGAGAAAAAGATTCCGTTTGTTCATGGATATACAATG
GGGTTGAAACTAGAGCAGTTCGTCTTTGATGCATTTCCATACGCTCCTTCAACTGCTTTG
TTTGAGGTATTACGAGAGGAAGAGTTTGCACCAGTGAAAAATGCCAATGGTTCAAATTAT
GACACTCCGGACAGTGCTAAGCTGCTTGTTCTGCGCCTACACTCACGTTGGGTAGTCGCT
GCCGGTGGCTTCTTGACTCATTCAGTGCCACTATATGCAACTGGTGTGGAGGTATCACCG
CTTTGTTCTTACGCCGGAGAAAACCTGGAGTCCATATGCCGTGGAAGAACATTTCACGCA
CCGTGCGAAATTGCATTTTAG
>EDWA@DN54210_c0_g1_i1
ACAATATTCGGAATAGCAGAATTCAATCCAAAAGGACCAGAGGCATCAGCCTTTCTCAAA
GCTTTGTGTGATTATCCTGGAGTTGACTGCTATGATCTAGTATCTGCAGTTACTGGTAAA
AATTGCTGCCTCAACGCTTCCACGGTGGATCTTTTCTTACAGAATGAGCCTCAATCAACA
GCAACCAAAAACATGGTTCACTTAGCTCAGACCGTTCGAGACGGGGTTATCAAGAAATAC
GACTACGGGAGACCGGACTATAACCTGATGCGTTACGGAGAGCCCATGCCACCGGCTTAC
AACATCTCGAACATCGCTCGCGACCTCCCGATATTCATTAGCTATGGAGGGCAGGATGCA
CTGTCGGATGTTCAAGATGTGCAGCTGTTGCTTGATCATCTCAAGTTCCACGATGTGAAC
AAGCTGTCGATTCAATACATAAAGGATTATGCACATGCGGATTTT
>EDWA@DN54214_c0_g1_i1
ATGCAGATGGATGATTTTCGGGATGCTCTAGAGGATTGCTCCTTATCTGATGTTGGGTAT
ACAAGATGTTGGTACACTTGGGAGAAGGGACATTTTGCTGATACCAATATACGCGAGAGA
CTTGATAGGGGAGTGGCGAACCCAGGATGGTGGTCACTTTTTCCTGATTTTACGCTTTCT
CACTTGGCACATTCTTTCTCGGACCACTGCTCGCTGCTTTTGTCAACAACGGAGCAAGCT
AGCTCCCGTGTTCAATGGCATTTTAGATTTGAGGCCGCTTGGTTGTTGGAGGAATCCTGT
GAGTTTGAGGTTAGTAATCCGTGGGCTCTGTCTTCGGGCTCTGTGCCGGAGCGTCTGCGT
TATGTGGGCCAAGGATTGAACATTTGGTTTCGAAGGTTACAGGCTAGCAGGAAGTTTTCG
AAGAAAGACTTGATCAAAAGGCTTGAGACATTAGCGGCTGCATACCCATCAGATGATACA
TTGGAGGAAGCAATGGAAGTCAAATTGGCCCTAAATCTAGAAATGGACAAATCTGAACTC
TATTGGGAACAACGGGCCCGTGCTAACTGGCTTCAGAATGGTGACAGAAACACCTCATTC
TTCCACCGCCATGCCTCCCAACGTAAGAGGACTAATCGTATTTCCTCTCTTGTGAATAAT
CAAGGAGTCCATTGTTCATCACAGGAGTCATTTGAGGCCATAGCTCGTGATTATTTCTTG
GGCTTGTTTACGGCTGGAGGTACAACAGACTGCTCGAACATTTTACAAGGTATCTCTCCT
AAAATCTCAGCGAAATCGAATCATTTTCTTTTAAGGCCTTATACGGGTGAAGAGGTATAT
CAGGCAATGAGATCTATGGGCCCCCTAAAGGCTTCCAGTGAAGATGGGCTTGGTGCGGTG
TTCTATCAGCGGTTTTGGCATATTTTGGGGGAGGAGATTTCTTCATACTGTATTAGTGTC
TTGTCTGGGGATCTACCTATGGAAGACATTAATGGTACACACATTGTTCTTATCCCGAAA
ATTGCAAATCCCACCCAGATGAGTCATTTCCGTCCCATTAGTTTATGTAATGTATGA
>EDWA@DN54218_c0_g1_i1
GGGGAAGCCTACATCAAGGAAAGCTTGGAAACCAAAGACTGGTGGGTTAAAGCCATATTT
CTCTATCAGAATTCGGATTGCGTCGAGTTGCATATCCATAACTTACTTTCCTGCATTCCG
GTTGTTGTTGAAGCAATAGAATCCGCAGCTGAACTGTCCGGTTGGGAACAAGATGAAATG
CAAAAGAAGAAACGGGTGTACTCGAATAAGTACCATAAAGAATGGATCGATTCTCAACTT
TTCCAATGGAGATTTGCAAAGCAGTACCTTGTTACTCAAGACTTTTGCAATAGGATGGAC
AGTGTTTGGAAAGAAGATAGGTGGATACTTCGAAACAAAATCCAGGAAAAGGAAAACTTA
GGGTTGAGAAAGCATGAGAGAAAACTTGCAGATTTGCTTTTGAGAAACTTAGGTAGTTCA
GAGTCGTTGAAGGAGAAGCTTTTACCGAGCTCGATCCTAGTAGGATCGAAGGACTATCAG
GTTAGACGGCGGATAGGAAATGGGGGTCAATACAAGGAGGTGTACTGGTTAGGTGAAAGC
TTTGTTATGATACACATATCTGCAGATATTGAAGCAGTAGCTTCGGATATTTCTTCATTA
TTATCTCTTTCCCACCCAAACATACTGCATTTCCTTTGTGGATTCACCGATGATGAAAAG
AAGGAATATCTTTTGCTCATGGAACTAAATAAAAGCCTCTGCGACTGCATAGGCACGAAA
AAGCGAACATCATTTTGTTTTCCGGTTGCTGTTGATCTAATGCTTCAGATTGCTAGGGGA
ATGGAATATCTACACTCAAATAAAATCTACCATGGTGATTTAAATCCTTCCAGCATTCAT
GTTAAGTTGAAAGGAACGTCTCCGGAAGGGTACATGCAGGCAAAAGTTTCAGGATTCGGC
TTGTCTTCCATACCACAAAAGAGCACGGAAAAGAACCAGAATGAAGCACAGTCGTTCATT
TGGCATGCGCCAGAGGTTATAGAGGAGCAAGAACGTCCGGCAAGTAAAGGGAATTCCAAT
TTAAAGTTCACTGAAAAAGCAGATGTGTATAGCTTCGGAATGATCTGCTTTCAGCTTCTA
ACCGGAAAAGTCCCATTTGAAGATGGCCATCTTCAAGGGGACAAAATGGGGCGAAACATA
AGGGCAGGGGAGAGACCATTGTTTCCTTTCAAGCCACCGAAACCTATAACAAATCTGATC
AAGAAATGTTGGCATGATGATCCTGCACAAAGGCCTAGCTTCGCATCCATCTGCAGAATT
CTTCGGTATGTAAAGCGGTCACTTCTAATGAACCCTGATTATAATAACCAATCGGAGTTA
CTGTTGCCACTGGTG
>EDWA@DN5421_c0_g1_i1
ATGTATGGTGTTGGTGATCTGCTTAGGTCGATAAGTGCACCGTCTGAGGTCGATAAGCCG
ATGATTATCGAGCTTGCGGTGGCGGCTATGGAAGAACTAGTTAGAATGGCTCAGATGGAT
GAACCTTTATGGATTGCCAGTCTTGACGGCACAACATGCATGCTGAATGAAGAAGAATAT
ATCAGAACATTTCCTAGTGGAAATTGCCCAAAACCTAATGGCTTCAAATGTGAAGCTTCA
AGAGAAACTGCTGTTATTATCATGAACCACATTAGCCTAGTTGAGATTCTCATGGATGTG
CACCAGTGGTCAACTATGTTTTCGGGAATAGTTTCAAAAGCTTCAACTATGGATGTTCTC
>EDWA@DN5421_c0_g3_i1
ATGTTCCAGCAGTCTAACAACATGATGGAAGGCCATCTTCACCCTCTTGAGATGATCCAG
AACACTTCGGAAAGTGAAATTGCTCGAATGCGAGACGAGGAATTCGACAGTACGAACAAA
TCCGGTAGCGAAAACCACGAGCTAGGTGGCTCCGGAGACGATCAAGATCCTCGTCCCAAC
AAAAAGAAGCGTTACCACCGCCATACCCAGCATCAGATCCAGGAAATGGAGGCGTTTTTC
AAAGAGTGTCCTCACCCAGATGACAAGCAAAGGAAAGAGCTTGGGCGTGAGTTAGGGTTA
GAACCGTTGCAAGTCAAGTTCTGGTTCCAAAACAAGCGCACCCAAATGAAGACCCAGCAT
GAACGCCACGAGAACACGGAGCTCCGAACCGAGAACGAAAAGCTAAGGGCTGACAGCATG
AGGTATAGGGAAGCTTTGAGCACTGCGTCGTGCCCAAATTGTGGAGGTCCAACTGCTGTA
GGACAAATGTCATTCGATGAACATCAGCTCAGACTTGAGAATGCTCGATTAAGGGAAGAG
ATTGATCGTATATCAGCAATAGCTGCGAAGTACGTTGGCAAGCCACAGGGGAACTTTCCT
CTTCTTTCTTCTCCCATGCCTCCTCGACCTTTTGATTTCGGTGCGCAACCTGTTTCGGAG
GAGATGTATGGTGTTGGTGATCTGCTTAGGTCGATAAGTGCAACATCCGAGATGGATAAG
CCGATGATTGTCGAGCTTGCG
>EDWA@DN5421_c0_g3_i2
ATGCCAGCCGGAGTAATGATTCCGGCGAGAAACATGCCGTCGGTGATCACTGGAAACGGG
AACGTTAGCGGTTTCGGAACATCATCCTCGGGACTTACCCTTGGTCAGCATAACAACATG
ATGGAAGGCCAACTTCACCCTCTTGAGATGACCCAAAACACTTCGGAAAGTGAAATTGCT
CGAATGAGAGACGACGAATTCGACAGTACGAACAAATCTGGTAGCGAAAATCACGATCTC
GGTGGCTCCGGAGACGATCAAGATCCTCGTCCCAACAAAAAGAAGCGTTACCATCGCCAT
ACACAGCACCAGATCCAAGAAATGGAGGGATTTTTCAAAGAGTGTCCTCACCCGGACGAC
AAGCAAAGGAAGGAGCTTGGGCGTGAGTTAGGGTTAGAACCGTTGCAAGTCAAGTTCTGG
TTCCAAAACAAGCGCACCCAGATGAAGACTCAGCATGAACGCAACGAGAACACACAGCTT
CGAACCGAGAACGAAAAGCTAAGGGCTGACAGCATGAGGTATAGGGAAGCTTTGAGCACT
GCGTCGTGCCCAAATTGTGGAGGTCCAACTGCTGTAGGACAAATGTCATTCGATGAACAT
AATCTCAGACTTGAGAATGCTCGATTGAGGGAAGAGATTGATCGTATATCAGCAATAGCT
GCGAAGTACGTTGGCAAGCCACAGGGGAACTTTCCTCTTCTTTCTTCTCCCATGCCTCCT
CGACCTTTTGATTTCGGTGCGCAACCTGTTTCGGAGGAGATGTATGGTGTTGGTGATCTG
CTTAGGTCGATAAGTGCAACATCCGAGATGGATAAGCCGATGATTGTCGAGCTTGCG
>EDWA@DN5421_c0_g3_i6
ATGCCAGCCGGAGTAATGATTCCGGCGAGAAACATGCCGTCGGTGATCACTGGAAACGGG
AACGTTAGCGGTTTCGGAACATCATCCTCGGGACTTACCCTTGGTCAGCAGCATAACAAC
ATGATGGAAGGCCAACTTCACCCTCTTGAGATGACCCAAAACACTTCGGAAAGTGAAATT
GCTCGAATGAGAGACGACGAATTCGACAGTACGAACAAATCTGGTAGCGAAAATCACGAT
CTCGGTGGCTCCGGAGACGATCAAGATCCTCGTCCCAACAAAAAGAAGCGTTACCATCGC
CATACACAGCACCAGATCCAAGAAATGGAGGGATTTTTCAAAGAGTGTCCTCACCCGGAC
GACAAGCAAAGGAAGGAGCTTGGGCGTGAGTTAGGGTTAGAACCGTTGCAAGTCAAGTTC
TGGTTCCAAAACAAGCGCACCCAAATGAAGACCCAGCATGAACGCCACGAGAACACGGAG
CTCCGAACCGAGAACGAAAAGCTAAGGGCTGACAGCATGAGGTATAGGGAAGCTTTGAGC
ACTGCGTCGTGCCCAAATTGTGGAGGTCCAACTGCTGTAGGACAAATGTCATTCGATGAA
CATAATCTCAGACTTGAGAATGCTCGATTGAGGGAAGAGATTGATCGTATATCAGCAATA
GCTGCGAAGTACGTTGGCAAGCCACAGGGGAACTTTCCTCTTCTTTCTTCTCCCATGCCT
CCTCGACCTTTTGATTTCGGTGCGCAACCTGTTTCGGAGGAGATGTATGGTGTTGGTGAT
CTGCTTAGGTCGATAAGTGCAACATCCGAGATGGATAAGCCGATGATTGTCGAGCTTGCG
>EDWA@DN5421_c0_g4_i1
ATGTTCCAGCAGCCGAACAACATGATGGAAGGTCAACTCCATCCTCTTGAGATGACACAA
CTCACTTCCGAAAGTGAACTTGCTCGAATCAGAGACGATGAATTGGACAGTACGACGAAA
TCCGGTAGCGAAAACCACGAAGCTGCCTCCGGCGACGATCAGAATCCTCGCCCCAATAAA
AAGAAACGTTACCATCGCCATACACAGCATCAGATCCAAGAAATGGAAGCTTTCTTCAAG
GAGTGTCCGCACCCAGATGACAAGCAAAGGAAGGAGCTTGGGCGTGAGTTAGGGTTAGAG
CCCTTGCAAGTGAAGTTTTGGTTCCAGAACAAGCGCACCCAAATGAAGACACAACATGAG
>EDWA@DN54220_c0_g1_i1
ATGACTTTCCCATGGAAGAAAGCCAAATCAACCCTTTTCTCGCGGCTGGTTGCCGACCTC
CACCGACCCCACAAACGCGGCGGAACCCTCGTGGTGGAGACTGGGTTCCCGACCTCCCTC
GTCGATCTCATCGTCAAGAACCGTGATCGGTTGAGAAAATCCCCTAAAAGGAAGTCCACT
TCCCAGATCCAAACCCCTTCTACTGCCCATCTATCTTCCTCGCCTCCCCGGTCGTTCGCC
GTCCCTCCCTGCGATGAGATGGTACAGTGTCCTCGGGTTGATGTTGGAAAATTAACGCTG
GTTCAGAGTGGATGCGCGGGAAGAGGTAGGATCGCGTTCCGTGCGGCGTTTAAAGTTATT
ATAGTGGCGGCTCTAGCTGTTAGTACCAGGCAGCTTACGCTTTGGATCATGATGGCTGCA
TTCTTGCTATTGCTATTAGAGTTCGTTGGGGCTAGTGTTTTTGGTTTCCTGCTGCCGGAA
CCTTGCACCATTTTGTTGGATTGGGAAGAAGCACCATCAGTCCCTGATACTATTGAATTG
ACCGATTTCGAAGACGATTGCGTCCCTGAAATTCAGATTGTTGAATCGGAGTTCGATTGC
GCAGGTGAAACACAGATACAAGTAGAGGAGAAGGAGACAGAGGGAAAGACCGAACTTAGC
CGGAGTGGAAGAATTAGAAGGCGTTTGATCAAGAAATTAGTCCCAAAGAAGTTGAGGCAT
GGAAAGAAGAAAAGCGAGGATCAATGGGGAGCAGCTGATATGCACAAAATGGAAGAAGTT
GAACAAGAAACACAAGAAGAAAAGATACCTAGGGCTGATCAGGATTCATGGGAGGAGTCA
GAAACGGCGGAGAGACGGTCATCAGGGCACCGTCTGAGTGCGAGTTTGATCGTTATTGTT
CTTGCAGGGCTGCTTGTAGGAGGGCGGGGGGCTGCACTTTTGATTACACTTGTATGGTGC
TTGATGCAAACCTATGTTAGGAGATTCAGATGA
>EDWA@DN54224_c0_g1_i1
ATGTCTACAGAGCATTTGCTGTTAGCCGTCGATGATGCTGATGATCAAGATCATGTCTAT
AACGGTGGCGGTGTGATGAAATTCGAGATTCGTGATTTGAGGAAAGTATCGGATGCGGGA
GTTCCGATACTAAACGGGATCAACGTCGGCATCCCGAAAGGGATGATCGTCGGGATCATC
GGGCCGAGCGGGAGTGGGAAATCAACGTTGCTCAGAGCACTGAATCGGCTGTGGGAGCCT
CCGTCGGATACGGTGTTCCTCGACGGCCGTGATATCGTTGACCTCGATGTCCTTGGACTT
CGCCGTAAAGTCGGCATGCTTTTCCAGCTCCCCGTTCTCTTTCAAGGAACTGTTGCAGAT
AACATTCGATATGGACCGAATTTGAGAGGGAAGAAGTTAACTGATGTTGAAGTTTCCAAG
TTGCTAACACTTGCAGACCTTGATTCCTCCTTTCTCAGTAAAACTGGTGGTGAATTATCG
GTTGGTCAAGCTCAAAGAGTTTCACTTGCTCGGACACTTGCTAATGAACCCGAGGTTTTG
CTGCTGGATGAACCGACAAGTGCATTGGACCCGATTTCGACGCAGAACATAGAGGATGTG
ATAGTGAAGCTTAAGAAGAAAAGGGGAATGACTGTTGTAATGGTTTCTCACAGCATCAAG
CAAATCCAAAGGGTTGCAGATGTGGTTTGCCTTCTTGTGAATGGTGAAATTGTTGAGATC
TTGAAGCCTAATGAATTGTCTGAAGCCAAGCATCCCATGGCACAAAGGTTTCTTCAGCTT
AGTTCTTAA
>EDWA@DN54226_c0_g1_i1
ATGGGCGGTAATCCTCCTCATTCTTCTTCAAGTTTATGGTTGGCTTCCAATCCAAGTAAG
AGATGGGGCGAGCTTTTCTTTCTTTGCTACACTCCGTTTTGGCTCACTCTTTGTTTGGGC
ATTGTCGTTCCTTTCAAACTTTACGAGAAATTTACGGAATTGGAATATTTGCTCCTGGGT
TTGGTTTCGGCAGTTCCTTCTTTCTTGATACCGATGCTAGTTGTTGGGAAGGCTGACAGC
AGCTTGCATTGGAAGGACCGTTATTGGGTTAAGGCCAGTGTTTGGATTGTAATATTTAGT
TATGTGGGGAATTATTTTTGGACCCATTATTTCTTCACAGTTTTAGGAGCTTCTTATACT
TTCCCATCTTGGAAAATGAACAATGTGCCACACACGACTTTCCTTCTCACACATGTTGTC
TTCCTGTTTTACCATGTTACATCAAACATGACACTTCGCAGATTAAGACATTCTATTGCT
GGTTTGCCTGAGAAAATTCAGTTAGCCACTGAGGTGGCATGGATTTTGGCTCTGTCTTAC
TTCATCGCATATCTCGAGACTTTAGCTATTTCTAACTTCCCGTATTATGATTTTGTGGAT
CGTGCATCCATGTATAAAGTGGGATCTTTGTTTTATGCCATATACTTCATCGTGAGTTTC
CCCATGTTTCTGAGGATCGATGAGAAGCCTGGTGATCTATGGGACTTACCTCGGGTAGCG
GTCGATTCTCTTGGCGCTGCGATGTTGGTCACAATAATACTCGATTTATGGCGCATCTTC
CTTGGACCTATCATTTCACTAGAAGGTACAAAACAGTGCATTCATCCAGGTCTGCCATGG
TTTGGGGGAAGTGCAAATGTAGCTTCACAAAACCAATGCGCGAAATAA
>EDWA@DN5422_c0_g1_i1
ATGGCGATGGCAATAGCCTTATCATGCACCCATCTCAGTCCTATAGCCGCTAATAAACCC
CCCCACTCCTCAATCTCCCCGCCCACAACGCTTTCCTTCCCTCACAAATCATTCAGCCTC
AAATCCCCAAAATTCTCCATTTTCCGTACCCAGTATGATGGTTCGGGTTATGAGGAAACC
GAGGCGGTCGACGAACCTTTCTTCCGCGATTTGGTTGAGGAGAGCGACGACGAAGACGAA
GAAACAGAGAGCAGCGTGGATTTATTGATGAGATTCTTGCAGAGCATGTTCCGGAAAGTC
TCGAAGCGTGCCAAGAAAGCTTCTCGTTCTATTTTACCTGCCGGAATATCTCCCCAACTG
GTGTCTTTTGCAGTTGATGGAGTACTCTTATTGGCTGCACTTTCCATTCTTAAAGCACTT
CTTGAGGTGGTTTGCACTCTTGGAGGTACCGTATTTGTTGTTATACTGCTCCTTCGTGTC
ATCTGGGCTGCTGTATCGTATTTTCAGTCGATTAGCAACGGTTTTAACCAGGGCGAGGGT
TCCTTCGGCGCTTCACAGCCGATAATATAA
>EDWA@DN5422_c0_g1_i3
ATGGCGATGGCAATAGCCTTATCATGCACCCATCTCAGTCCTATAGCCGCTAATAAACCC
CCCCACTCCTCAATCTCCCCGCCCACAACGCTTTCCTTCCCTCACAAATCATTCAGCCTC
AAATCCCCAAAATTCTCCATTTTCCGTACCCAGTATGATGGTTCGGGTTATGAGGAAACC
GAGGCGGTCGACGAACCTTTCTTCCGCGATTTGGTTGAGGAGAGCGACGACGAAGACGAA
GAAACAGAGAGCAGCGTGGATTTATTGATGAGATTCTTGCAGAGCATGTTCCGGAAAGTC
TCGAAGCGTGCCAAGAAAGCTTCTCGTTCTATTTTACCTGCCGGAATATCTCCCCAACTG
GTAAAAATACTCGAATTTCTTCTCGGTCTTTGTGTTGGAATAATGTTTTGA
>EDWA@DN54231_c0_g1_i1
ATGACCAAGGTTCACGGAACCGGAGTTTACGACTTCAAGCGCCACCGGGTGGCCGAGTAC
CCGACCGAGTTCTCCGACAAACCGGAAACGAAAACTCCCCACACTTCATCCCTTCCGAGC
TCTATTACTTTATCTGAAATCCAGCGGGACCAGCTTACTAAAATAGCAGCCGCGAATTGG
CTGAAGACCGGTGGTTCGAAGCCTAACAAGCCTTTCGACCCTCAGCTGGTTAAAGAGATT
TATGAGACCGAGCTTACTGTGAAGTCTGAAGGGAAGTCTCAGAGGAAAACTGTGCCTTTA
CAGAGGGTTATGATATTGGAAGTCAGTCAGTATTTGGAGAATTACTTGTGGCCAAATTTT
GATGCCGAGACAGCATCCTATGAGCATGTAATGTCCATGATTTTGATGGTTAATGAGAAG
TTTCGAGAGAATGTGGCTGCTTGGACATGCTTTTATGATCGGAAGGATGTTTTTACAAGT
TTCCTCGAAAGGGTCCTTCGGCTTAAGGAGGGAAGAGAATTAACCATTGCAGAGAAAACA
AATTATCTGGTTTTCATGATCAATGCTTTCCAGAGTTTGGAAGATGAAATTGTCAGGGAA
ACTGTCCTCAGATTAGCAAGTTTGCGGTCATGGCACAGTTTGTCATATGGTCGTTTTCAG
ATGGAACTTTGTCTTAATCCAGATTTGATCAAGAAATGGAAAAGAATGATAAAGAAAGAA
TCTGATGACGCTAAGAAGCTAGGAGTCAATCCTGATCCCTTATCTTCATTGGAAGTAAAC
TTCTTGAGAAATCTGATAGAAGAGTTTCTTCAGGTGCTTGATCACAAGGTTTTTACCCAG
AAGCATTCTGTCGGTGAAGATGATGAACTTAATGCTGACAGTATTTCCGAGCAAGTTGAT
GATGCTTCTATTTTGTACTGTGAAAGGTTTATGGAATTTCTCATCGATCTATTGAGTCAG
CTGCCAACAAGAAGGTACCTGAGGCCTCTTGTGGCTGATGTAGCTGTTGTTGCCAAATGC
CATTTAAGTGCTCTTTATAGACATGACAAAGGAAAACTCTTTGCGCAACTTGTGGACTTG
CTACAGTTTTATGAAAATTTTGAGATAAATGATCATGTTGGCACTCAGTTGACGGATGAT
GAGGTGCTTCAATCTCATTATGACCGTTTTCAATCCTTCCAGCTGCTTGCTTTTAAGAAA
ATTCCCAAGTTGCGAGAACTTGCAATGGCCAACGTTGGTGCAATACACAAACGTGCGGAT
CTCTCAAAGAAATTGTCTGCGCTTTCTCCTGAAGAATTGAAGGACTTGGTTTGCTCTAAG
CTCAAACTGGTTTCAAAGGAAGATCCTTGGTCAGACAGGGTTGATTTTCTTATTGAGGTG
ATGATCTCATTTTTTGAGAAGCACCAATCTCAAAAAGAAGCCATAAATGCTCTTCCTCTC
TACCCAAATGAGCAGATTATGTGGGATGAAAGTGTTGTTCCGAGTATTAATTACTCTGGT
GAAGGTTGTCTAGCTCTTCCTAAGCTGAACCTACAATTCTTAACACTGCATGACTATCTT
CTAAGGAATTTCAATCTCTTCCGTCTGGAGTCTACATATGAAATTCGTGAGGACATCCAG
GAAGCCATTCCTCACCTTCTTGCCTACATCAATAATGAGGGAGAACCTGCTTTTCGTGGT
TGGTCAAGAATGGCTGTGCCAGTAAAAGAATTCAAAATTACTGAGGTCAAGCAGCCAAAT
ATCGGAGAGGTCAAGCCTGCTTCAGTAACTGCAAAGATTACATACAGCATTTCTAGTTAT
AAATCACGAATAAGATCAGAGTGGGATGCACTTAAGGAGCATGATGTTTTATTTTTGCTA
TCTATTAACCCCTCATTTAAACCTCTAAGTGCAGAGGAAGAGGCTAAAGCTAGTGTGCCA
CAGAAGCTTGGCCTGCAGTATGTAAGAGGATGTGAAATTATTGAGATTTGTGATGAGGAG
GGGACTCTCATGAATGATTTTAGTGGAAGAACTAAACGTGAGGAGTGGAAGCCACCAAAA
GGTGAACTAAGAACTGTAACTGTTGCTTTAGATGCTGCACAGTATCACATGGATGTCACT
GACATTGCTGAAAAAGGTGCTGAAGATGTTTATGGAACGTTTAATGTGTTGATGAGGAGG
AAGCCTAAGGAAAATAATTTCAAAGCAATTTTAGAGTCTATCAGAGATCTTATGAATGAA
TATTGTATTGTTCCTGATTGGTTGCATAAAATATTTTTGGGCTATGGGCATCCTTCTGCT
GCACAGTGGACAAATATGCCTGATCTTCTAGAGACAGTGGATTTCAAAGATACTTTTCTT
AATGCAGACCATTTGAAAGAGAGCTTTTCACATTATCAGGTTTGCTATGTTGATTCAGAT
GGTAGGGAAATTTTGGATCCAAGACCACCATTCCGTATCAAGCTTCCTCGGCCATTTAAA
AGCAACAATCATGCTCTGTTAGGAAATGGAAGATCTGATACTGGTGTTGATGATGCCAAT
ACGGTAGATGCCTGTGTTGAGAAAGAAAAACTAATTGTTGAAGCATATATCCCTCCTGAC
CCAGGTCCTTATCCTCAAGATCAACCAAAACAGAACTCTGTTAGATTTACGCCTACTCAG
ATTGGAGCAATCATATCAGGTATTCAGCCTGGATTGACTATGGTTGTTGGTCCACCAGGA
ACAGGGAAAACTGATACGGCGGTGCAAATATTGAATGTTCTCTATCACAATTGTCCATCC
CAGAGAACATTAATAATTACTCATTCTAATCAAGCTTTGAATGACCTTTTTGAGAAAATA
ATGGAGAGAGATGTGCCTGCTCGCTATCTTCTTCGTCTTGGTCAGGGTGAGCAAGAGCTA
GCAACCGATCTGGACTTCAGTAGGCAGGGCCGTGTGAATGCAATGCTTGTTCGACGGCTG
GAACTGCTTAGTGAGGTGGAGAGGCTTGCAAGATCCCTACAACTTCCTGAAGATGTAGGG
TATACCTGTGAAACTGCTGGATATTTTTGGTTGCTCCATGTATATTCACGCTGGGAGCAG
TTCCTTGCTGCGTGTGCGGGTAATGAAGATAAACCAGCATTTGTCCAAGACCACTTCCCT
TTCAAAGAGTTCTTCTCCAACACCCCTCAGGCAGTCTTTACTGGCCAATCATTGGAGAAA
GACATGCGGGCAGCCAAGGGGTGCTTTCGTCATCTAAAGACTATGTTCCAAGAACTTGAA
GAGTGCAGGGCATTTGAATTGCTCAAATCCACAGCTGATCGAGCAAATTACCTGATGACC
AAGCAGGCAAAGATTGTGGCAATGACATGTACCCATGCAGCCCTTAAGAGAAAAGATTTT
CTTCAACTTGGTTTCAAATATGACAATTTATTGATGGAAGAAAGTGCTCAGATTCTGGAG
ATTGAAACTTTCATCCCAATGTTGCTCCAAAGGCAGGAGGATGGTTATGCTCGCCTGAAA
CGCTGCATATTGATCGGTGATCATCACCAGCTGCCTCCTGTTGTGAAAAATATGGCTTTC
CAAAAGTACAGCCATATGGATCAAAGTTTGTTTACCAGATTTGTTCGACTGGGCATTCCT
TACATTGAGCTTAATGCTCAGGGTAGAGCCAGGCCAAGTATAGCCCAACTTTACAACTGG
AGGTACCGGGATTTGGGAGACCTTCCTTCTGTGAAAGAGGAAGCCATCTTCCATAGAGCA
AATGCTGGATTTTCCTATGATTACCAATTAGTGGATGTACCTGACTACCATGGGAGAGGT
GAGTCTGCTCCCTCTCCTTGGTTTTATCAAAATGAAGGCGAAGCTGAATATGTTGTCAGT
GTCTATATATACATGCGATTGCTTGGCTACCCTGCAAATAAAATTTCCATCTTGACTACT
TACAATGGTCAGAAGCTTCTGATCCGTGATGTTATCAACAGACGTTGCCTTCCATATGAT
TTTATTGGTCCACCGAGTAAGGTTACCACGGTTGATAAGTTTCAAGGGCAGCAAAATGAT
TTCATTTTGCTTTCTCTTGTTCGTACTCGCTTTGTCGGTCACCTGCGTGATGTTAGAAGA
TTGGTGGTTGCCATGTCTCGTTCCCGCCTTGGCATGTATGTGTTTTGTCGCCGTTCTCTG
TTTGAACAGTGTTATGAACTCCAGCCTACTTTCCAGCGGCTGCTTCAAAGACCAGATCAT
CTTGCTCTAAATTTGAACGAGGGCACATCATTTACTGAACGCCATGTTGACGACATTGGG
AATCCCTATCTTGTTAGTGGTGTTGAGGAGATGGCTAACATAGTTTTTGGGAGAATAAAT
CAATTACAAGAGGCACGAACCATGTATCAGTACATGGCTTATTCAGAACAATTCATGGGA
ACATCAGAGGAGCAAAACAGTGAGCATAATTCAATACCCTCCAACCAGGCGATGGAAGTT
GATACATCGGTGGCTGAAAACGATGGAACTAATAACAATGTGCATGAAAACGATGGCCAG
GAAGCTAAAGAAGATGCAGATGATCTTGCAAATGGTCAAGATGGGGTGCTACCTTCAGAG
GACAATCCAAATACGGAAAACGACACCCAAGTCTGTGCAAATGATGAAACTATGGCGCCC
TAG
>EDWA@DN54232_c0_g1_i1
ATGGCAAACTCTGTGTGTTTTACTTCTGTTTGTTCCTTCAACACTCCCTGTAAACCAGGG
TTAATTGTTGATAATAATTCTTTCCGAAAGATGGGGTTTAGGGTAAATGACGTGTTTAAG
AGCTCCAGGAATGCCAGAATTCAATCTTTTGAAGCTAAGGCTGCAGATAAGAATCAAAGT
ACTAAACCAAGGAGCATTGTCTGCGAAGATTGTGAGGGAAATGGTGCAAAACAGTGTCAT
CAATGCAAAGGTACCGGAGTTAATTCCACTGATCACTTCAACGGACAGTTTAAAGCCGGT
GGCTTGTGCTGGCTTTGCAGGGGGAAAAGGGAGATTTTATGTGGGAACTGTAACGGAGCT
GGGTTTCTTGGTGGATTTATGAGCACATTTGATGAGTAA
>EDWA@DN54237_c0_g1_i1
ATAAAAGGAACCTCGGCGATTCTCAACTTCCCCGAACTCGCCGACTCGTTGCCCCGACCG
GCTTCTAGTTCGCCGCGAGACGTCCAGGCCGCCGCCGCCAAAGCTGCTTCAATGGAGTTC
TTAAGTAATAATACTACTAGTGAAAACAGCAACAGCAATAGAAACGCCACCTCATCTTCA
TCGCCGTCGTTATCGGATTCCACGTCATCCTCGTGGTCGAATGTGGACGACGTGTCGATA
CCGGAAGAGCTCAGCCAGATAGTGGAGTTGCCGAGTCTAGGGACGAGCTATGAATCGGCC
GAGTCAGGGAACGAGTTCGTGTACATCGACACAACCGACGGCTGGTTTTTT
>EDWA@DN5423_c0_g1_i1
ATGCTGTCAATTCGTTCCCTTACTACTACCAGGGTGTTGCAGAGAAGTTGTAGCTTCTAC
TATTCTTCCTCCACTCAATCGGCCGCCGCTACAGAGGCGGATAGAACTCTCCGGGAAGGT
CCCAGAAACGACTGGACTCGCCAACAGATCCACTCCATCTACCATTCTCCTCTTCTCGAT
CTCCTTTTCCACGGGGCTCAAGTTCACAGGCATGCTCATAACTTTAGAGAGGTGCAGCAG
TGTACCCTCCTCTCCATCAAGACTGGCGGATGCAGCGAGGATTGTTCCTATTGTCCTCAA
TCCTCAAGGTACCATACTGGCCTTAAGCCCCACAAGCTCATGTCCAAGGATGCCGTTTTG
CAGGCTGCTAAACAGGCAAAAGAGGCTGGTAGTACACGGTTTTGCATGGGTGCAGCATGG
AGAGACACAGTAGGAAGGAAAACTAACTTCAACCAAATTCTTGAATATGTAAAAGAAATT
AGGGATATGGGGATGGAGGTGTGTTGCACTTTGGGCATGCTGGAGAAGCAGCAAGCACTT
GAACTTAAAAAGGCAGGTCTTACAGCTTACAACCATAATCTTGATACATCAAAAGAGTAT
TACCCCAACATTATTACAACAAGAACTTATGACGAGCGGCTGGAAACCCTTCAACATGTT
CGTGAAGCGGGAATTAATGTCTGTTCAGGGGGGATTATAGGGCTCGGAGAAGCGGAAGAG
GACCGGGTTGGTTTAGTTCACACTTTGGCAACACTCCCCACTCACCCAGAGAGTGTTCCC
ATTAATGCCTTGGTTGCAGTGAAAGGCACGCCTCTTGAAGATCAAAAGCCAGTGGAAATA
TGGGAGATGATTCGAATGATTGCGACTGTTCGTATAGTGATGCCAAAATCAATGGTTAGG
TTGTCAGCTGGCAGAGTCCGGTTCTCTATGCCTGAGCAGGCATTATGTTTTCTTGCCGGA
GCAAATTCTATCTTCACCGGTGAGAAGCTATTGACAACTCCCAACAATGATTATGATGCT
GATCAAGACATGTTCAGAATCCTCGGACTGATTCCGAAAGCTCCCAGTTTTGCCGAGGAA
GAAGCCAGTTGTGGTGAAGCTGTTTCAACCTCGGGTTGA
>EDWA@DN54240_c0_g1_i1
ATGGGCGTGGTAATCATGGACGGATCGACGGTGAGAGCGTTTGTAAGAGACGAGGAAGAG
TTCAATAAGAGCGTTGATGAGAGTTTCGCAGCTCTGGACCTGAACAACGACGGCGTCCTC
TCCAGATCGGAGCTTCGCAATGCCTTGGAGTCCCTGCGCCTCCTCGAGTCTCACTTCGGT
GTCGATGTGGTCACTCCTCCCGAACAGCTCACTCAGCTTTACAATTCCATCTTCGAGAGG
TTCGATTGCGATGGCAGCGGCACCGTTGACCTCCAGGAGTTCAGATCTGAGATGAAGAAG
ATCTTGCTTGCTATTGCTGACGGCTTGGGGTCTTGCCCTATCCAGATGGTTCTCGAAGAT
GATGACCAAAGTTTCCTCAAGAAAGCTGCTGATCTTGAAGCTGCTAAGCTGGAATCCAAC
AACCCTGAATGA
>EDWA@DN54243_c0_g1_i1
ATGAATTTTGAAATACGTGTGATCTTTGTTTTTCTTTTAGCCTCTTCTATATTCGTATTT
TATTGTTCTGGGTATGACTTTGACTGTTTTGATAATCCCTCTTTAACATTTACATGTCTG
TGTCGTATAGTTTTGTTACAGTACAATATCTGCCATATAAAGCCCTTTTATATTTTAAAA
TTCTTTTTTATTATGCTATTGCAAGTATATGTTGTTTGGTTACTCTATACAGCAGAAATA
TCTTGTTTTTCATGGTTTTCTACTGCAAGTTTTGTTTTATCTTGCGATTTTTTTTGGATA
GTTAAGTTTATCTTATGA
>EDWA@DN54244_c0_g1_i1
AATAGTAGACCTTCCATTTCCCCTTCTTTTTTCACCTTTTCCTCCATCTCCACTAACCTC
CCAACCACTCCAGTTCTTTTCTCAAGTTGTTTGGCAGATCCATCCACCAAAAACAACAAT
TTTAAAATTTTTGTCGAAATCGACGGTCTACTATTTTCTCCTACTGCTAACGGTGGCACT
GATGTTGGTGGAATCAAGCGACGATCATTTATCTTCAACAACATGTTTCAGTTGTCGCCT
TGCAATCGCCAACTCTCGCTATCGACCTCTGATTCTCTCCTTGCTCACTTTAGACCGAAG
GCATGCAAGAATTTTATGTTGAATTCA
>EDWA@DN54249_c0_g1_i1
GGGAACCTGACGATTAAATCCATTAGCAATGACCACTCCATTGGCAGCCAGAAGCCGAAT
AGGAGGAAGGTCATCTTCGTTATGGGAGCGACGGCCACCGGAAAATCCAAGCTTTCCGTC
GACCTCGCCACTCATTTCAATGGCGAAATCATTAACTCCGACAAGATTCAAGTTTACAAA
GGACTGGAAATCATAACAAACAAAGTAACAGATGAGGAAGCTAAAGGCATCCCCCATCAC
TTACTCGGGACCCTCGACGACCCCGACCAAGACTTCTCCGCCATCGACTTCCGTCGCCGA
GCAACGGAAGCCATCGACGCCATTTTGAACAAAGGAAAACTCCCGATCATCGCTGGTGGA
TCCAATTCTTACATAGAAAAGCTAGTTGAGGATGAGAACGGCGATTTCCGCCGCCGTTTC
GATTGCTGCTTCATCTGGGTCGACGTTTCGTCGCGCATTCTGCACAAACGGGCGAGGGAA
CGGGTGGATCAGATGGTGGCCGCGGGACTCGTGGAAGAGGCTAGGGGAATGTTCGTCCCC
GGCGGCGGTGATTATCATTATGGCCGAGGAATAAGACGAGCTATTGGAGTTCCAGAAATG
GCGGCTTACTTCACGGTGGAAAACGATGAGAGCGTCGATGAAGCGACGAAAGGGGAAATC
TTGGCTAGTTGTATCGACGAAATCAAAGCGAACACCTTGAAGTTGATCGATTCTCAGCTG
GGGAAGATCCGGCGGCTGCAGAAAGAGCTTGGATGGAAGCTGAAAAGGGTCGATGCCACC
GTCGTGCATGAAAAATGTGGATGGGAGTGCGGCGCTAGGGCCAAAACTGATGGCCTCTAG
>EDWA@DN5424_c0_g1_i12
AATTGTGATGAACTCAAATATCTTCCTAATGAGCTACGGCTTTTAGATTGGATGGGATAT
CCTTTAAGATTCTTACCTCCAAGCTTCCAACCAGACAACCTTGTTGCACTTCTGTTGCCA
GACAGTCTCATTGAACACCTATGGAAGGGAAATATACCCCTGTATAAGTTGAAAGTGCTC
AACCTTAAAGGGTCCAAAAACCTGATCAAGACACCGGATTTTACAACAGCACCAAATCTG
GAAATTTTGATATTGGAGGGTTGTATAAGAATAGTACATGTTCATCCATCCATCGGAGTT
CTTTCGAGGCTTAAACTTTTGAATTTAAGAAGCTGCACAAGTCTTAAGAATCTTCCAACA
AAAATTGGAATA
>EDWA@DN5424_c0_g1_i5
AGATTGCTCAAAGTCCTTTGCCTTGCAAATTGTGATGAACTCAAATATCTTCCTAATGAG
CTACGGCTTTTAGATTGGATGGGATATCCTTTAAGATTCTTACCTCCAAGCTTCCAACCA
GACAACCTTGTTGCACTTCTGTTGCCATACAGTCGCATTGAACAACTATGGAAGGGAAAT
ATGCCCCTGTATAAGTTGAAAGTGCTCAACCTCAAAGGGTCCGAAAACCTGATCAAGACA
CCGGACTTTACAACAGCCCCAAATCTGGAAATTTTGATATTGGAGGGTTGTATAAGAATA
GTACATGTTCATCCATCCATCGGAGTTCTTTCGAGGCTTAAACTTTTGAATTTAAGAAGC
TGCAAAAGTCTTAGGAACCTTCCAACCAAAATTGGAATAGAATCTCTTGAAACATTAATC
CTAAAAGATTGCAGAAACCTTACTAGTCTCCCAAGCAGCATAGGTGGGTGTAAATGTTTA
AAAACGCTTGATCTTTCTGGTTGTTATAAAGTTGAAAATTTGCCGGAGAATTTGCAGCAA
GTAGAGTTGTTGGAAGAGCTTGACTTAAGTGAAACAGCCATAGGAAAACCTCCATCCTTC
ATTTTTCAACTTAAAAATCTTAAAGTTTTGTCTTTGAATAGGCTCAAGGGACCATCATCA
TCATCCAAGCTAGCACCAAATCTACCTTCTCTTTTCAAGATATTCCAAAGAGGAAGGATC
GAGTCTGTGCCTCTGATGTTACATTCATTGTCAGGTTTGAGTTTTTTAAGAGATCTGAAA
CTAAGGAACTGCAATCTTGGCGAAGGAGATATTCCTAGTGATATTTCTTGTTTATCCTCT
CTGGAAAAACTTGAGCTTGGCGGTAACAATTTCCTCGGCTTACCTGTGTCTATTACTGAA
TTTCCCAGGCTTCAATATCTTGGATTGTCAAATAGCAGGGAGTTTAAAACGTTGGCTGAT
CCTGGTGCCTCTCTAGTACTGAAAAAGCGAGTTGCATATTTAAGAAAAAGTTTTGATGTT
GTTGTACCCGGAGGTGAAATACCCAAATGGTTCAGCCATCAAACAGTTGACTCTTCTATC
AAGATACCACTGCCTAACAATATTCGGAATGATTGTCGATGGGTGGGAATTGCTTTCTGC
TGCATTTTTGTCAATGATGATGCTTCGAGGGATGAGGAACTCACATATGAAGCTGTTATC
CGGCATAGGAATTCTGATGGA
>EDWA@DN5424_c0_g1_i7
ATGGGTGGCATCGGTAAAACAACTCTTGCAAGAGTTGTATACGACCAAATGTCATCTCAT
TTTGAAGGTAAATGCTTCATTGCTGACGTTCGGGAAGTTTCAGACAAATTTGGACTTGTT
TCTCTACAGAAACAACTTCTGTTCCAGATCTTGTCTGGTGAAGGCTTCGAATTTTTCAAT
GTTCATGAAGGGAATGCCATACTTAGCCATAGGTTGTCTCACAAGAAGGTCCTTGTTGTT
ATTGATGATGTTGATAATTTACAACATTTGAAGTGCTTGGTTGGAAGGCATGATTGGTTT
GGTTTAGGGAGTAGAATTATTATAACAACTAGAGACGAGCATTTGTTGCGATCCTACCAA
GTGGATGATGTGTATATATCAACAACATTGAGTCCTGAAGATGCATTCCAGCTTTTCAAT
TTGAAAGCTTTCGGTAGTGAAATAGTGGCAGAAGATGATTTGATGAAGCTTTCTAAACAT
GTTGTACGTTACGCAGGCGGTCTCCCCTTAGCTCTTGAAGTTCTGGGTTCGTTTTTTTGC
GGTAGAGATGCAGCTCAATGGAGAAGTGCAATCCAAAGACTTGAACAGGATTCTAACAAA
GAAATTCTCGATAGGCTTCGAATCAGCTTTGATGGATTGGAAGAAACGGAGAAGAATATA
TTTCTGGATATAGCATGCTTCTTCAATGGGGACGAGAAAGATTTTGTAATCAAAGTATTG
GACGGTTGCGAATTTTTCCCGGATATTGGAATCGATGTTCTCATTAAGAAGTCTCTGCTC
ACCGTTAATGAAAACAACAAATTGTGGATGCATAACTTGCTCCAAGAAATGGGAAGAAAA
ATTGTCCGGGAAAAATCTTTTGAGGAACCTGGTAAACGTTGTAGATTGTGGGAGCAAAAA
GATGTCTATCATGTGCTAAACAATAACACTGCTACCAATGTGATTGAAGGCATGATCATC
GACAATAAAAGGGAATCGAACAAGATGCTCAATTTGAATGTCGATGTCGTCTCGAAGATG
AAAAAATTGAGATTGCTCAAAGTCCTTTGCCTTGCAAATTGTGATGAACTCAAATATCTT
CCTAATGAGCTACGGCTTTTAGATTGGATGGGATATCCTTTAAGATTCTTACCTCCAAGC
TTCCAACCAGACAACCTTGTTGCACTTCTGTTGCCATACAGTCGCATTGAACAACTATGG
AAGGGAAATATGCCCCTGTATAAGTTGAAAGTGCTCAACCTCAAAGGGTCCGAAAACCTG
ATCAAGACACCGGACTTTACAACAGCCCCAAATCTGGAAATTTTGATATTGGAGGGTTGT
ATAAGAATAGTACATGTTCATCCATCCATCGGAGTTCTTTCGAGGCTTAAACTTTTGAAT
TTAAGAAGCTGCAAAAGTCTTAGGAACCTTCCAACCAAAATTGGAATAGAATCTCTTGAA
ACATTAATCCTAAAAGATTGCAGAAACCTTACTAGTCTCCCAAGCAGCATAGGTGGGTGT
AAATGTTTAAAAACGCTTGATCTTTCTGGTTGTTATAAAGTTGAAAATTTGCCGGAGAAT
TTGCAGCAAGTAGAGTTGTTGGAAGAGCTTGACTTAAGTGAAACAGCCATAGGAAAACCT
CCATCCTTCATTTTTCAACTTAAAAATCTTAAAGTTTTGTCTTTGAATAGGCTCAAGGGA
CCATCATCTAAGTTGGGACCAAACCTAGCCTCTCTTTTCCGGGTATTCCAAAGAGGAAGG
ATGGAGTCGGTGCCTCTGGTGTTACATTCATTGTCAGGCTTGAGTTCATTAAGGGAGCTG
AAACTAAGGAACTGCAATCTTGGCGAAGGAGATATTCCTAGTGATATTTCTTGTTTATCC
TCTCTGGAAAAACTTGAGCTTGGCGGTAACAATTTCCTCGGCTTACCTGTGTCTATTACT
GAATTTCCCAGGCTTCAATATCTTGGATTGTCAAATAGCAGGGAGTTTAAAACGTTGGCT
GATCCTGGTGCCTCTCTAGTACTGAAAAAGCGAGTTGCATATTTAAGAAAAAGTTTTGAT
GTTGTTGTACCCGGAGGTGAAATACCCAAATGGTTCAGCCATCAAACAGTTGACTCTTCT
ATCAAGATACCACTGCCTAGCAATATTCGGAATGATGGTCGATGGATGGGAGTTGCTTTC
TGCTGCATTTTTGTCAATGATGATGCTTCGAGGGATGAGGAACTCACATATGAAGCTGTT
ATCCGGCATAGGAATTCTGATGGA
>EDWA@DN5424_c1_g1_i2
CTTGAGCTTGGCGGTAACAATTTCATCAGCATACCTGTGTCTAGTGCTGGACTTTCCTGG
GTTCAATATCTTGGATTGTCAAATTGCAGGGAGCTTAAATCGTTGCCTGATCATGGTGCT
TCTCTAGAACTATTTGCAAATCCATCAAAGGTTTGCAATGCAGTGGATTGGACACGGTTT
AGTGGTCTTCATTGCTATAGATTGGTTGAGAATATCAATGCATTAACATTGCTGAGAGAA
CATTTTAAGGTCGATTTATTACAGAATGCCATACTTAAAAGAATTTATAGTATTAGTGAC
CAAGCAACTTAA
>EDWA@DN5424_c1_g1_i4
CTTGAGCTTGGCGGTAACAATTTCATCAGCATACCTGTGTCTAGTGCTGGACTTTCCTGG
GTTCAATATCTTGGATTGTCAAATTGCAGGGAGCTTAAATCGTTGCCTGATCATGGTGCT
TCTCTAGAACTATTTGCAAATCCATCAAAGGTTTGCAATGCAGTGGATTGGACACGGTTT
AGTGGTCTTCATTGCTATAGATTGGTTGAGAATATCAATGCATTAACATTGCTGAGAGAA
CATTTTAAGGTAGTTCCATATTTAAGAAAAAGTTTTGATGCTGTTATACCTGGAAGTGAA
GTCCCAAAATGGTTCAACCATCAAACACTTGACTCTTCAATCAAGATACCACTGTCTAAC
AATATTCGGAATGATAGTCGATGGATGGGAGTTGTTTTCTGCTGTATTTTTGTCAATGAT
GATGCTTTGAGGGATGAGGAACTCACATGGCAAGTAGTCGTCCATCATAGGAATTCTGGA
CAAGCTAGTTCTAATGGATCCGTTCCTCGACGTGTCGGAGGGGGCGGCTGGATTTTTTCT
AAAGAA
>EDWA@DN54254_c0_g1_i1
AAAAATGAATTTATGACCCCATCAGCATTTATATTTCTGTATGAAAACCAGCTATTCCTA
ACATTTAGAAACCGGACAGTGGCTGTCTGGAACTTCCGTGGAGAACTCGTAACTTCATTT
GAGGATCACCTTCTGTGGCATCCTGACTGCAATACCAATAATATATATATCACATGTGAT
CAGGATCTTATCATCTCTTACTGCAAGGCTGATTCTGAAGATCCATTGTCTGAAGGAAAT
GGGTCCATTAACATCAGCAATATATTGACTGGGAAGTGCCTTGCTAAAATAAGAGCAAGT
AACGGTTCCCCGGTGGAAAATCAATGTAGCTGCTGCAGTGTGAGTTGTGGTTGCAGGTCG
AACATGAACAGCAGTTCATCCAGGATTAGAAGCACAGTGGCAGAGGCATTGGAAGATATC
ACGGCTCTCTTTTATGACGAAGAGCGCAATGAGATTTATACGGGGAATAGGTATGGTCTA
GTTCATGTGTGGTCCAACTGA
>EDWA@DN54255_c0_g1_i1
GAAACGCAGGGAAGCACTGTAACCCGAGGCCCCACCTTCACAAAGCTCTTCGCTGTCCTG
GCCTGGAAAGATCCTTGTATATACAGGAGAGCGGTAGAGCCGGCCATATATCATTCTTTA
GAATATTTCAAGGACGCAATTTTAAAACTACAGCTCATTGACTCACCATCTTATTATCAG
ACAATGAAGAGTGTTCCTTTCGTGCTGGTTCTATTGGTGTTGTTGGTTTCAACAGAGTTT
GCTGCCGTCAATGGCCGACCCCTTCGATCATCGACAGCGACAAAGGACAATGTCGGTATT
AAACGAGGTGGAGCTGATGATAAAGCAGTTGCCGCTAGCGTTCCTACGTTGGCTGTCTCG
GCAAACAACTCTAAGAGTGGTAATTCGTTTAGGAGTCCGGTTAATAAATTAGCCTCCGGA
CCAAGCAAAAAGGGTCCTGGCCATTAA
>EDWA@DN54256_c0_g1_i1
AGAAACTTGTCTCTTGAGGATGCTTTGCACAATGAAGTCTTCAAGCCACTGTCCTGGGGG
TTACGTCTTCGTATTGCTCTTGGTATTGCTCGGGCTTTAAACTATTTGCACTCTTCATTC
TCACCGCCAGCTTCTCATAGCAACATAAAGGCCGCCAACATCTTGCTAGACGACGAACTT
AGGCCTCGCGTATGTGACTGTGGTTTAGCAATTCTAAGACCGCTTACAAGCAATTCTGCG
AAAACTAAGGCTTCTGAAATTGCTATCCCGAACACTGGTTACATTGCACCTGAACACGGG
CAACCAGGGAGTGATAACACAAAGAGTGATGTATATGCCTTCGGAGTGTTGCTTTTGGAG
TTATTAACAGCACGAAGACCGTCGGATAGTTCAAAACCTCGAGATGAACAGTCTTTGGTG
GAGTGGGCTTCGTTCCGTCTTCATGATAACGAGTCTTTGCAACAGATGGTTGATCCTGGC
ATTAGAAGAACATTTCCTGCCAGGTTTCTCTCCGGTTTTGCAGACATTGTGTCTCTATGC
ATTCAGCCGGAGAAAGAATTCCGACCACCCATGTCTGAAATTATGGAAGCTCTGACACTT
CTAATACAGAAGATGGGGATGACAAAGAGCAATGCAGCAACAGACAGAAGTGAAGGAGAA
CCGGTCTTCGACAGATCTTTCAGGTCAACTCAAACTCGCTTCGGGGGATCCCCAGCGGCT
AGCTTGTCCATTGATGGTGCATAG
>EDWA@DN54257_c0_g1_i1
AAAAGTGTTAGGCCAACATTCTTGTCTTTTGAGCACATGAAAAGGAAGTTGAGGCGCGCA
ATGAGGGTGAATAAAAAAGAGCATCACCAGATGTTTCTAGATGACATTTGTAGATCCTTG
CACGACTTTGAACAGTTTGAAGATAGTGATAAAGAAAAGATCAGACAGGAAATTGAAATA
ATCTCTGCTAGTAGTGTTGGAAATATGTCTGAATCTTTCCACGAGGCCAATAGAAGAGAC
GGGGTAGGCCAAAAAGATGAAACTGTTTCAGGCATTGGAAGTGAAGCTACCTCATCCACA
CAGAGCTGTCATAGAACCTCAAATCTGTTAACTGTAAGGCATCTCAATGATAATTTTCAC
CCTAATAATCACCTTTCAGATATGTCA
>EDWA@DN54258_c0_g1_i1
ATGGCAACTTTCTTCATTTCCAGCTACCTCACAGCCCTGACTTGTCTTGTTTTCTTGTTC
AGATTGTTGGCTGCAGAGCAAAGTTCCTCTTTTTCTTTCAAGAGTTTTGGTAAAGATCCG
AAATTTGAGTCCAATATTGCTTTATATGGGGATGCACATGTCGGTAACGGTGGCTCTTGG
ATTCAACTTACCAACTCAGTGAGTTGGAGTGCTGGGGCTGTCATGTACAAGAAACCCATC
AAGCTTGTTGAAGGTAAAGTCAGGAACTTTGCTTCTTTTAAAACTTACTTTTCCTTCTCA
ATGTCTCATGAAAATGGTGATGGTTTGGCTTTTATTATGGTTCCTAGTAGATTTAAAGTT
GATGTATTGGGGAATAGTTCGTTTGGGGTTTCTCTTGGATTGGATAAAAGTAAAAGTGGT
TTTGTTGCTGTGGAATTTGATACCTTGAAAGATGCCAAACATGGTTATTTGAATGAAAAC
CATGTGGGTATTGATGTGGGTAGTCTAGCATCAGTTAAAGCTAGAAATCTATCATCTCTC
AATTTGGTGCTAAACAATGGGGAAAAGTTACATTGTTGGATTGATTATGAGGCAACTTCA
AAGAGACTAGAGATTAGGTTGAGTCAATCTAGTAGTTCAAGGCCAGATGATCCCTTGCTT
TCGTATTCGATCGGCTTGTCAAAGCTATGGAATGATGAAGAAGTGTTTTTGGGGTTAAGC
TCTTCAAATGGCAACTCTTCACAGACATGCTTTATTCACTCATGGAGTTTTAAGCTGAGG
CAGGTTCCCAATTGGATGCATTCCCAGCCACTTGATCCTGAGGCTATTTCCAAGAACCCT
GAGCCTTTGACAGCCGTGCCCAAGGGTAGCAACTGTTTTTGGAAAGTGCTCGTTGTGTTC
ATCTTCGGCGGTGCTTGCGGAGCCTTGACAGCTTCTTGTGTGATGTACCTATGGAACGTC
TTTGGCGATAGGCGCCCTGTGGTGCCTGAAAAGTGTGGCGTGGATCTTGTGGATTTTGAT
TTCAAGAAGGTCAAAGTAGTAGTAGTGGAGGATGCTGTCAAAGATGGCAAGAAGTAG
>EDWA@DN5425_c0_g2_i1
GAAAATGCTAATGTCATTATGGCCACCTATGAAGATCCTCTTCTTGGTGATGTTCAAGTC
TACCCTGAGAAGGGAACAGTTGCTTTCTCTGCTGGTTTGCACGGTTGGGCTTTTACCTTG
ACCAACTTTGCTAAAATGTATGCCTCAAAGTTTGGAGTTGATGAGGGAAAGATGATGGAA
AGGCTTTGGGGTGAGAACTTTTTCGATCCAGCTACCAAGAAGTGGACCACTAAGAACACT
GGCTCTGCTACCTGCAAGCGTGGATTTGTTCAATTCTGTTATGAACCCATCAAGCAAATT
ATAAACACCTGTATGAATGATCAGAAGGATAAACTCTGGCCCATGCTGAACAAGCTCCAA
GTCACCATGAAATCTGATGAGAAGGAATTGATGGGGAAGGCCCTAATGAAGCGTGTAATG
CAGACTTGGCTTCCTGCAAGCAGTGCTCTCCTGGAAATGATGATCTTTCACCTTCCCTCT
CCTAGCAAGGCTCAGAAATATCGTGTGGAGAACTTGTATGAGGGTCCTCTTGATGATATA
TATGCCAATGCTATCAGGAACTGTGATCCTGAGGGTCCTCTTATGCTCTATGTTTCAAAG
ATGATTCCTGCTTCTGATAAGGGTAGGTTCTTTGCTTTTGGTCGTGTCTTCTCTGGCAAG
GTTTCAACTGGTTTGAAGGTCAGGATCATGGGTCCAAACTATGTCCCTGGTGAGAAGAAA
GAT
>EDWA@DN5425_c0_g2_i2
GAAAATGCTAATGTCATTATGGCCACCTATGAAGATCCTCTTCTTGGTGATGTTCAAGTC
TACCCTGAGAAGGGAACAGTTGCTTTCTCTGCTGGTTTGCACGGTTGGGCTTTTACCTTG
ACCAACTTTGCTAAAATGTATGCCTCAAAGTTTGGAGTTGATGAAGTGAAAATGATGGAA
AGACTTTGGGGTGAGAACTTTTTTGATCCAGCTACCAAGAAGTGGACCACTAAGAACACT
GGCACTGCTACCTGCAAGCGTGGGTTTGTTCAATTCTGCTATGAACCCATCAAGCAGATA
ATCAACACTTGTATGAATGATCAGAAGGATAAGCTCTGGCCCATGCTGAACAAGCTCCAA
GTCACCATGAAATCTGATGAGAAGGAATTGATGGGGAAGGCCCTAATGAAGCGTGTAATG
CAGACTTGGCTTCCTGCAAGCAGTGCTCTCCTGGAAATGATGATCTTTCACCTTCCATCT
CCAAGCAAGGCTCAGAGATATCGTGTGGAGAACTTGTACGAGGGTCCACTTGATGATGTC
TATGCCAATTCTATCAGGAACTGTGATCCTGAGGGTCCTCTTATGCTCTATGTTTCAAAG
ATGATTCCCGCTTCTGATAAGGGTAGGTTCTTCGCCTTTGGCCGTGTCTTCTCTGGCAAA
GTTTCAACTGGTTTGAAGGTCAGGATCATGGGTCCAAACTATGTCCCTGGTGAGAAGAAA
GAT
>EDWA@DN5425_c0_g2_i3
GAAAATGCTAATGTCATTATGGCCACCTATGAAGATCCTCTTCTTGGTGATGTTCAAGTC
TACCCTGAGAAGGGAACAGTTGCTTTCTCTGCTGGTTTGCACGGTTGGGCTTTTACCTTG
ACCAACTTTGCTAAAATGTATGCCTCAAAGTTTGGAGTTGATGAGGGAAAGATGATGGAA
AGGCTTTGGGGTGAGAACTTTTTCGATCCAGCTACCAAGAAGTGGACCACTAAGAACACT
GGCTCTGCTACCTGCAAGCGTGGATTTGTTCAATTCTGTTATGAACCCATCAAGCAGATA
ATCAACACTTGTATGAATGATCAGAAGGATAAGCTCTGGCCCATGCTGAACAAGCTCCAA
GTCACCATGAAATCTGATGAGAAGGAATTGATGGGGAAGGCCCTAATGAAGCGTGTGATG
CAGACTTGGCTTCCTGCTAGCAGTGCCCTTCTGGAAATGATGATCTTTCACCTTCCCTCT
CCTAGCAAGGCTCAGAAATATCGTGTGGAGAACTTGTATGAGGGTCCTCTTGATGATATA
TATGCCAATGCTATCAGGAACTGTGATCCTGAGGGTCCTCTTATGCTCTATGTTTCAAAG
ATGATTCCTGCTTCTGATAAGGGTAGGTTCTTTGCTTTTGGTCGTGTCTTCTCTGGCAAG
GTTTCAACTGGTTTGAAGGTCAGGATCATGGGTCCAAACTATGTCCCTGGTGAGAAGAAA
GAT
>EDWA@DN5425_c0_g2_i4
GAAAATGCTAATGTCATTATGGCCACCTATGAAGATCCTCTTCTTGGTGATGTTCAAGTC
TACCCTGAGAAGGGAACAGTTGCTTTCTCTGCTGGTTTGCACGGTTGGGCTTTTACCTTG
ACCAACTTTGCTAAAATGTATGCCTCAAAGTTTGGAGTTGATGAAGTGAAAATGATGGAA
AGACTTTGGGGTGAGAACTTTTTTGATCCAGCTACCAAGAAGTGGACCACTAAGAACACT
GGCTCTGCTACCTGCAAGCGTGGATTTGTTCAATTCTGTTATGAACCCATCAAGCAAATT
ATAAACACCTGTATGAATGATCAGAAGGATAAACTCTGGCCCATGCTGAACAAGCTCCAA
GTCACCATGAAATCTGATGAGAAGGAATTGATGGGGAAGGCCCTAATGAAGCGTGTAATG
CAGACTTGGCTTCCTGCAAGCAGTGCTCTCCTGGAAATGATGATCTTTCACCTTCCATCT
CCAAGCAAGGCTCAGAGATATCGTGTGGAGAACTTGTACGAGGGTCCACTTGATGATGTC
TATGCCAATTCTATCAGGAACTGTGATCCTGAGGGTCCTCTTATGCTCTATGTTTCAAAG
ATGATTCCCGCTTCTGATAAGGGTAGGTTCTTCGCCTTTGGCCGTGTCTTCTCTGGCAAA
GTTTCAACTGGTTTGAAGGTCAGGATCATGGGTCCAAACTATGTCCCTGGTGAGAAGAAA
GAT
>EDWA@DN54263_c0_g1_i1
CAAACTTCCTTTGGGGGTGATCATAAGATGTTCTCTTTCCCTGCTGTCAAAGCAAAAGTT
CATTGGCTTCGTAGGGTCAGTAAAGGGTTTGGATTTGTTAAATGTGATGTGGTTGATGTT
GGGGACATTTTGAATGATTTCTCTTGTCTAGTAATAGCGGGAAAATATGTTCGTTGTGAA
GTTAGCAGGAATCGTGGTGATTCTATCCTGATAGAGGGAATTGACAAAGAGCTTTCTGAA
GCTGAAATTTGGGATATACTATGTTCGGCAACAGAAAGGAAAATCCATGATTTTTTTCTT
GTGAGAGGAGGTGCTGTGGAAAATCCAACATGTGATGCCTGTGAGGAGGCACTGCTCAGA
GAAATATCCCCCTTTATACCTAAAGGGAATCCCTATACTAACTGTTGTCAGGTTCAGGTT
TTTGAGCCCGAACCAAAGGAGACTTTCATGAAAGCGATGATCACCTTTGATGGAAGATTA
CATTTGGAGGCTGCAAAAGCT
>EDWA@DN54265_c0_g1_i1
GCAAACTCCAGGGACGGTTCATCCGCCGCAACGCCATCAAACACTTCAACCCCCGAAGCC
CCTTCACCACCACCACGTTCATTCTCCCTCATCAAACCCTCCGAACTCAAGTCCAACAAG
AAACAAAAGCGCAGAGTCTTCCGAGCTTTCCGCTCCGTTTTCCGTTCTCTCCCTATCCTC
GCCCCGTCATGCAAGTGCTCCGTCAGCCCTGGTTTACAATCCGATTCCCACATCACCAAC
TCGGGCAGCCGGGTGACCGGAACCCTGTTCGGGTACCGTAAAGGCAAGGTCACCCGGCTG
CCCGAGTTGGTGATGTGGGAATCGGATTGTAAACCAGGGCTGACGGAGCACTTGCATGAC
GGGGCGAGGATAGGGAGAGAACGGAAAACGGAGCGGAAAGCTCGGAAGACTCTGCGCTTT
TGTTTCTTGTTGGACTTGAGTTCGGAGGGTTTGATGAGGGAGAATGAACGTGGTGGTGGT
GAAGGGGCTTCGGGGGTTGAAGTGTTTGATGGCGTTGCGGCGGATGAACCGTCCCTGGAG
TTT
>EDWA@DN54266_c0_g1_i1
TTCATCACCACAAAACCAAAACCCTCAAAACCCCTAAATTCCACATTTTCGAATAAGCAA
AAGAAGATGAAAAACCTGAAGCTTTATTCGGAGATTACATCTAATCTTCAGTTGCAATCA
GAAGGCGAAGTGTTGCTGTTCTCTGCATATGATATCGAGAGAAACCGCTTCTTCTTTGCT
TCTTCGTACAATCTTATTTACACACTCCATCTTTCTTCTCTCCAGAATGAACGGGCGTGG
ACAAAAGCTCCGGTGCAAGCCGAAATGGATCCATTGGATTTGGAGCCTGAGGATGTCATT
ACTTCCTTTGATTATCTTATGGAGAAAGAAGCACTGATAGTGGGTACTTCTAGTGGGCTT
TTACTACTGCATTCCGTGGACGGAAAGGAAACAGAAGTTGTTGGTCGGGTTGAGGGTGGA
GTCAAGTGCATTTCACCTAGTCCAGATGGAGACTTGCTTGGGGTAACTACTGGTTTCGGA
CAATTACTGGTTATGACTCATGATTGGGATTTGTTGTATGAGACTGCATTGGAGGACCAC
CCTGACGGAGTTGACGTAAGTGAACCCGAATTTTCATCCAAAGAAATGTTTGGAAGTCCC
ATCACTTGGAGAGGTGATGGAAAGTACTTTGCCACTCTAAGCAAGGTGTTGGATTCATCT
TCCTCGAATAAGAGGCTTAAGGTCTGGGAGCGGGATGCTGGAACAGTTCATGCTTCCTCA
GAGCCAAAGGAATTAATCGGGTCGATCATGGAGTGGATGCCTAGTGGAGCGAAAATTGCT
ACTGTTTGTGATAGGAAGGCACAAAATGAGGGTCCATCAATTGTTTTCTATGAAAGAAAT
GGGTTAGAGAGAAGCTCATTTAACATTGGTGAATCAGTTGATGCAAGTGTAGAACTTCTG
AAGTGGAATTGCAGTTCTGATCTTCTTGCGGCTGTTGTCAGATCTGGAAATTATGATTCT
GTTAAGATCTGGTTTTTCAGCAACAATCATTGGTATCTAAAGCATGAAATCAGATACCCG
AGGAAAGATGGAGTTCGATTCATGTGGGATCCAACGAAGTCACAACAATTAATTTGTTGG
TCTCTTGATGGGCAGGTCACAGTTTACAAATTCATCTGGGTAACAGCTGTCATGGATGAG
TCAACGGCTTTAGTTATTGATGGCTCTAAGATACTTGTGACCCCCCTCTCTTTGTTCTTA
ATGCCGCCTCCTATGCATTTATTCAGTCTTAATTTCCCATGTGCTGTTCGAGAAATGGCT
TTTTATTCAATGACCGGTAAGAATTGCCTGGCTGCGTTTTTATCAAATGGCTGTCTTTGT
GTTGCAGAGCTTCCTATGCCTGATACTTGGGAATCTCTAGAGGGCAAAGAATTTAGTGTG
GAACCGTGTGCATCTGAAACGCCAGTGGGGTCCTTTGTACATCTTATATGGCTGGACTCA
CACATGCTTCTTGCTGTTTCTCATCATGGATTCAGTCACAGCAATTATTATTTCCAAACC
TCTACAAGTGAGGATAGGCTTCTTGGTTTCTATTTGCAGGAGATCGAGCTCGCTTGTTCT
GAGGATAACGTCCCAGGTCTACTGACGTGCTCTGGCTGGCATGCAAAAGTTTCGTATAGG
AGTTTGTTAGAAGGTCTTGTAATGGGTATTACTCCCAATCCTGCTACAAGATGTGCAGCT
TTTGTCCAGTTTGATGGTGGAGAGGTTTTTGAATATACATCTAAGTTGGGAATTAACAAA
CGAGATTTTAAACATGATGAGTTAAGGTTTTCTTCATCTTGCCCCTGGATGAATGTGGTT
CTAGTTGGTGCAACCGAACCATCGAAGCTTTTGCTTTTTGGTCTTGATGATATGGGGAGG
CTGCATGTCGGTAGGAAAATACTATGCAGCAACTGCAGCAGTTTCTCATTTTACTCTAAT
TTAGCTGACAATGTAATCACACATTTGATTCTTGCAACAAAACAAGATCTTCTCTTTATC
GTGGACATCGGTGATATATTGCATGGAGAATTAGAACTAACATATGAAAACTTTATCCAT
GTTAGTAGCAAGCGAAAGGAAGAGGAGAATATTAACTTCATAAATATTTGGGAAAGAGGT
GCCAAAATCGTTGGTGTTTTACATGGAGATGAAGCTGCTGTCATATTGCAAACAAACCGT
GGAAATCTGGAATGCATCTGTCCACGAAAATTGGTGCTAGCCTCCATTGTCAATGCTTTG
AACCAAAGACGCTTTAGGGATGCACTTCTTATGGTGAGGCGGCACAGGATCGATTTCAAT
GTGATTGTTGATTATTGTGGATTGCAAGTGTTCAATCAATTAGCTTCAGAGTTTGTCAGG
CAAGTCAAAAATTTGAGTTACATAACTGACTTTGTTTGCGCCATTAAAAATGAAAATGTG
ACGGAGAAACTTTACAAGAAGTTTTTCTCTGCACCATGCTGCAAGGAGCAAAAGGATCTA
TTAACCAATGAGTTCAAGGGTTCTGATGCTAGTTTAGATGCAAATAACAAGGTGTCATCA
GTGCTTCTGGCCATAAGGAGGGCTCTTGAGGAACAAGTATCCAAAAGTCCTGCAAGGGAG
CTCTGTATTTTGACCACTCTAGCTCGTAGTGACCCCCCTGCTCTTGAAGAGGCTTTGGAG
AGGGTAAAGATCATCCGGGAGATGGAGTTAACAGGTTCTGATGACCCAAGACAAGTAAAT
TGCCCTTCTGCTGAAGAAGCTCTGAAACATCTTCTGTGGTTATCAGATTCAGAGGCTGTC
TTTGAAGCTGCTTTGGGTCTTTATGATTTGAACCTTGCAGCTATTGTGGCACTGAATTCA
CAGCGAGACCCTAAGGAATTTCTTCCCTTTCTCCAGGAATTGGAACGTATGCCTGCTCTC
TTGATGCGCTACAACATTGACCTCAGGCTGCACAGATTTGAGAAAGCTCTCAAACATATT
GTATCTGCTGGTGATGCCCATTTCTCTGATTGCATGAACCTTATGAAGAAAAATCCCCAA
CTTTTTCCTCTAGGACTTCAGCTGATAACTGATCCTACCCGAAGAGGGAAAGTCCTTGAT
GCTTGGGGAGATCATCTTAGTGATGAAAAATGCTTTGAAGATGCTGCTGCAACTTATTTG
TGTTGCTCCAATTTGCAAAAGGCTTTGAAGGCTTATCGTGAATGCGGTAACTGGAGTGGT
GTGCTGACAGTTTCTGGGCTGTTAAAGCTGGAAAAGAGTGAAGTAATGCAACTGGCTCAT
GAGCTTTATGAGGAACTCCAAGCCCTTGGAAAACCTGGAGAAGCTGCCAAGATTGCTTTG
GAATATTGTGGAGATGTTAATGCCGGGATTAATTTGCTAATCAGTGCAAGAGACTGGGAG
GAGGCTTTGAGGGTTGCCTTTTTGCACAGTAGAGAGGATTTTGTCTCATTGGTGAAAAAT
GCAGCACTGGAATGTGCAAGCAGCCTAATAGATGAATACAAGGAAGGGCTGGAGAAAGTG
GGGAAATATTTGACTCGCTATTTAGCTGTTCGGCAAAGAAGGTTGCTTCTTGCAGCAAAG
CTGCAGTCAGAGGAAAGGTCGGTAAATGAACTCGATGATGATACTGCTTCAGAAGCTAGT
AGTGCATTCAGTGGAATGAGTGTCTACACCAGAGGGACAAGAAAAAGCTCTGCTGCTTCA
ACTGCCTCAACCACAGCTAGCAGGGCAAGAGATACAAGGCGTCAGCGAAGTAGAGGAAAA
ATTCGTCCGGGCAGCCCGGGCGAGGAGATGGCTCTTGTAGAACACTTGAAAGCCATGTCC
CCAACAGCTGGGGCAAAGAAGGAACTAAAGTCGTTGTTGGTTACTCTTGTAATGCTTGGC
GAGGAAGAAACTGCTCGAAAGGTGCAACATGTGGGAGAGAACTTTCAATTTTCGCACATG
GCTGCAGTCAGACTAGCTGAAGATACATTGTCCGATGATACCATAAATGAGCAGGCACAT
ACTTTGGAGAGATACCTACAGAAAGTGAGAACTGAACTGCAGGATTCAGATGCTTTTTCA
TGGCGCTGTCGAGTATTCCTTTCTCCTTGA
>EDWA@DN54267_c0_g1_i1
ATGAGTATTCTTCAATACCCAGATTTGGTTAATGTGTCAGCGCTTCACGTTTGGAACAAC
GCCGCATTCGACAACGGTGGATCTGAAGATACAACCGCCGTCAAGGTTTCTTGGGCTAAT
CTTGAATCTGTTCCGGTGAACCAGTCACTAGAATCTGATTGCGGCAAAGAAAACCGGAGT
CCCCCATGGGTAAAATCCTCTGTTTCTTTGAAAAGAAAAGAAGGGGGGAAGCGTGATGAG
AAAAGGATTGATTTTGAGATCGAAGCGACCGAGAAGGAGATTACTCGTCTGTCGTTGAAA
CTCGAATCGCTTCGACACGAAAAGGCTGAGTTTAAAGGGAGAAGGGTTTCGATGAGAGGG
AGAGCAGTGCCTTCTAAATTCATGGTGCAAAAACAGAGCACCAAGAATTTTGAGACGGCG
AAGAAGATCGAGGATCCTCTGTTTTCAAGTGCTAAAACAAAATTGAACCGTGCCGATGTC
GCCACCCCTGTTGTGTCAATTCAGACCCGCCGGAAATCATGTTTCTATAAGCCACGAGAT
ATCGATGAGGAGAATGTTAAGAGCAGGAAAGGCAAGAGCTTGAGCTTGAGTCTTAGTCCT
AAATCGCGCAGAGCAGTTTCCAAGGTTCAAGCTGGTAGGCCGGCAGCGACCACGGTCGGG
TCTAAAAGAGCTGTGAGGAAAGAAGATGGGGTTCTTGCTACAATTCAGCCGAAAAATCTT
TTCAACTCGGTGAAAGCGAAAAAACCATGGAAACCGGGAAGGGTGGTGGCAAGCCGGTAC
AATTCGGGTACGAACAATGCTCGAAAGCGGTGTTTGATCGAAAACGATACCGAGGAGAGT
AATAGGCATGGCAAGAGGCGTGCTTCTCGTGTAGAAGTAATGGATTCCTGCAAGAACCAG
AAGAGTAAAAGCAGAATGAATTGA
>EDWA@DN54271_c0_g1_i1
ATGGCTGTCGCCGGCGACATAGAATCTGAGAAGCCAGCTGGTCTTAACAAGTATACCCTT
TTATGTGCTCTCTTGGCCTCCACCAACTCGATTCTCTTAGGCTACGATATTGGTGTAATG
AGTGGGGCGGTGCTGTTTATTAAAGAGAATCTGAAAATCTCGTCGGTTCAAGTAGAGATC
TTGGTGGGTAGTTTGAATGTACTCTCGCTTGTGGGCTCACTCGCGTCCGGTAAAACGTCG
GATTATATAGGCAGACGGTACACGATCGTTTTAGCGGCGGCGACGTTTCTAGTCGGTGCA
CTTTTGATGGGTTTCGCGCCGTCTTTCCCTTGGTTGCTTGCCGGCCGCGTGGTGGCTGGG
ATTGGCGTTGGGTTTTCCCTTATGATTTCGCCGCTGTACACAGCGGAGATTTCCCCCGCT
ATGAAACGTGGATTCCTTACTTCTCTCCCCGAAGTATTTATTGTCTCCGGTATCCTCATC
GGTTACATCGTGAACTATTCCTTGTCGGGTTTGCCCCAAAAGATTAACTGGAGATTGATG
CTCGGGCTGGCGGCGGTTCCCGCGGTTGCCATCGGAATCGGTGTCATGGTAATGCCGGAA
TCGCCTCGTTGGCTCGTGATGAAAGGCAGAACGGAGGAAGCGAGAAGGGTGTTGATTAAA
GTCTCGGATACTGTTGAAGAAGCTGAGTCTAGACTCAGCGATATAACCAAAGCAGCCGCC
TCCACGGATTCAAACAACGCCGATTGGCACGGCCAAGGTGTCTGGAAAGAGCTTCTGCTA
AACCCATCGAGACCCGTTCGTCGGATTTTGATCGCCGCCATCGGAATTAACTTCTTCATG
CAAGCATCGGGCAACGATGCTGTCATTTACTACTGTCCCGAAGTGTTCAAAGCCGCCGGA
ATTCAAAACAAGCGACAACTCTTCGGTGTCAACGTGATAATGGGAGTAGCCAAGGCTTCT
TTCGTTTTGATCTCGGCTCTTTATTTAGACAAATTCGGAAGACGGCCGTTGTTGCTGCTC
GGCACCATCGGAATGGCCGTGTCGTTGGCCGTGTTGGGTATCGGATCAAAATTTCTCGAA
CACTCCGACACCAAACCGTTGTGGGCCATCATCGTTTGCATTGTCGCCGTTTGTGCCGAT
GTTTCGTTCTTCTCGATCGGGCTTGGTCCGATCACATGGGTTTACACGTCGGAGATATTC
CCGTTGAGGCTTCGGGCGCAGGGAACGGGGCTGGCCATATCGGTGAACAGGTTGGTGAGC
GGGGTGATGGCCATGACGTTTCTTACCATATCGGAGAAGATAACATTCGGGGGGATGTTT
TTTGTGCTGTCGGGGATTATGGTGGTGGCCGCCGTCTGGTTTTATTTCCTGCTTCCCGAG
ACCAAAAACAAGAGCTTGGAAGAGGTTTGGGCATTGTTTGAGGATAAAGAAAAAAGTGGC
GATAATCAAAGGGAAATGCAAATGAAAGAAATATAA
>EDWA@DN54275_c0_g1_i1
ATGCCAAGCCACGAAGACGAGGAGCAGGGCGATGTATTCGTCGATGAATCTGATATAATC
CACGAAGTTGATGTCGACGATGAAGATCTTCCTGATGCTGAGGATGAAGATGATATTGAA
AACATGGAGGATCAAGATGACTCTATTCATATTTTCACTGGCCATACCGGTGAACTTTAT
GCAGTTGCTTGTAGCCCAACAGATCCTGTTTTAGTGGCAACTGGGGGTGGAGATGATAAG
GGGTTCCTTTGGAAGATAGGTCATGCTGATTGGGCATTTGAGCTCCGAGGCCATACTGAT
TCAGTCTCTAGTTTGGCCTTTAGCCACGATGGACAATTACTTGCGTCTGGCAGTTTTGAC
GGACTTGTTAAAGTTTGGGATACCGCAGGAAATCTCAAACGCACTTTAGAGGGTCCTGGA
GCTGGCATTGAGTGGGTTAGGTGGCACCCAAAAGGACATCTGATCTTAGCAGGATTTGAG
GATTGTACTGTTTGGATGTGGAATGCTGACAGTGGGAACTTTCTTAGCGTGTTCTCAGGC
CATGGTGCCAGTGTGACTTGTGGTGATTTTACCCCTGATGGCAAAACAATATGTACTGGT
TCTGAAGATGCTACCTTGAGGATCTGGAATCCAAGAAGTGGTGAAACCATTCATGTTGTA
CGAGGTCATCCATATCACACTGAAGGACTGACATGCTTGTCTATAAGTTCTGATTCAACT
TTGGCTATTACTGGTTCAAGGGATGGCTCTGTTCACATAGTGAATATCACAACTGGGAAG
GTTGTTAGTTCTTGGGGTTCTCAGACAAGTCCAACTGAAGGCGATCCGGAGTCAATTGAA
TGTGTTTCATTTGCACCAAACTTCCCTTGGGCTGTTTCTGGTGGCATGGATCGAAAGCTT
ACAATTTGGGATTTACAAAGCTCGTCACCGCGTTTCATATGTGACCATGAGGACGGAGTG
GCATGCTTAGCTTGGCTTGGAGCATCATCTAAATTCTTGGCTACAGGGTGTGTTGATGGG
AGAATATGCATATGGAATTGTCTCTCGGGGGAATGCGTCGAAACCTTCAAAGGACACGAA
CATGCTATCCAGTCTCTCGCCGTATCTTCCAGTCTGGAGTATCTTGTTTCTGTTTCCATA
GACGGCACTGCTCGTGTATTCGAAATCAGAAATTTCCGCTGA
>EDWA@DN5427_c0_g1_i1
TTGATTTTCAGAAAGAATGAAGACAGAACAGTAAAAATCTTTACTGATTCAAGTTGGGCT
GGAGAGTTAACGGACCGAAGGTCAACTAGTGGATATTGCTCCTTTGTTTGGGGAAATTTG
GTGACATGGAGAAGTAAAAAACAGACAGTTGTGTCAAGAAGCAGTGCTGAGGCAGAATAT
AGAGCTCTTGCTTTGGGAATTTGCGAGGGAATATGGCTTAAGAGACTTTTGGCAGAACTG
GGACTTGATAGTTGCAGTCAATTCGAATTGCAAACTGATAGTCAATCAGCTATTAGTATT
GCTAAAAATCCAGTCCAACATGACAGGACAAAGCATGTGGAGATCGATAGACACTTCATT
TCAGAAAAGGTCAACAATGGAGTGGTTAAACTTAACTTTGTCTCTACAAAGAAGCAGCTA
GCTGATGTACTCACCAAGGCACTACCAAGAGTTACCTTTGACGAATTCATATCCAAGCTG
GGACTCTACAATATATACTCACCAGCTTGA
>EDWA@DN5427_c1_g1_i4
ATGGTTTTCGAACCCTCAGCATCCGAAATCAGTTCCCAGAACAGCCCTACTCAATCTGAT
TTTCATATTTCAGATTCATCTATTTCCCCAATAACCTCCTACAAACTAAATGGAAACAAC
TACCTCCCTTGGTCTCAGTCCGTCCGGCTATATATCACAGGAAGAAGGAAACTCGCCTAT
CTTTCTGACTCAATGCCAATTCCAGAAGAGACAGACCCAAAATACAGCACATGGCTGAGT
GAAAATACCATGATCATGTCATGGTTAATCAATTCCATGGTTCCTAATGTAGGGGAGAAT
TTCATGTTATATCAAACTGCTGCAGAAATTTGGAATGCAGCCCGAGATACTTATTCCAGT
GTTGACAATACATCGGAGCTTTTTGGGATTGAGAACCACATTAAGGATCTCAGACAAGGA
GATCTTACTGTTGCACAGTACTTTGGTATTCTCAATAAGTATTGGCAGCAACTAGACTTA
TATGAGAAGAATGATTGGAAGTGCCAGGAAGATAGCAACTTCTACAACCGACAAACAAAT
CAGAGGAGAGTTTTCCAGTTTTTGTCTGGACTGAATGGAGAATTCGATGGAGCAAGAGGA
AGGATTCTTGCCACCAAACCTCTTCCTTTGGTTCGAGAAGTTTTTTCAGAAATTAGGAGG
GAGGAAAGCCGAAGATCTCTGATGGTGCCACCAGTTCAGCACACAGATGCTTCTGCTCTT
GTCACTAGTTCCAACTCTAGGAACCAACAGAGGAGAAATCGACCCTGGTGTGAACATTGT
AAGAAACCAGGTCATATGATAGATCAGTGTTGGAGGCTGCATGGGAAACCAGCAGATTGG
AAGAACACACGGTTTCAGAAGGAGGCTCATATTGCCTCTCAAGATGAGTCCTCC
>EDWA@DN5427_c1_g3_i2
GTTACTTGGAGAAGCAAAAAACAGGCTGTGGTGTCAAGGAGCAGTGCTGAGGCAGAATTT
AGAGCATTAGCTCTTGGAATATGTGAAGGAATGTGGATAAAGAGGCTTCTCAAAGAGCTG
GAGTTGGATGAAAAGACTGAGTTCGAGGTCTATAGTGACAGCCAGTCAGCAATGAGTATT
GCTAAGAATCCAGTGCAACATGACAGAACCAAACACATTGAAATAGATAGGCACTTTATC
TATGAGAAAGTGAATGGTGGTATTGCACAGCTAAATTATATTCCTACCAGGAGCCAGATA
GCTGACATCTTTACTAAAGCACTTCCAAGAGTTATTTTTGATGAGTTTACATCCAAACTG
GGTATATACAACATATACACAGTTTGA
>EDWA@DN5427_c2_g1_i2
AAGATACCTATGCAAACTCAATCATCTCCTGCTCCTGCTCTTGCTCCCATTCCCATACAT
TTTGAGGTACATTCTGAAACTGATCCTGATCATAATGATATGAATTCTAATTCTGAGTTT
GAATTTCCTATTGCTATTAGAAAGGGAAAAAGAACCTGCACCACTAAACACCCTTCATAT
TTGTTTATGACCTATAATAATTTGTCCCCGAATCACAGAACCTTTCTTACCAGCTTAAAC
AATATTGTCATCCCTAAAACAGTAGCCGAGGCATTAGATAATGAGAATTGGAAAAAGGCT
ATGCAGGAGGAAATGGATGCACTGGAAAAGAATAAGACCTGGGATTTAGTAAAGCTGCCA
GGAGACAAAAAAACAGTGGGATGTAGATGGGTGTACACTGTAAAATACAAATCAGATGGC
TCCTTGGAAAGATACAAAGCAAGGTTGGTGGCAAAGGGGTACTCGCAAACCTATGGGATA
GATTATCTGGAGACATTTGCACCTGTTGCAAAGATGAACACAGTGAGGGTTCTACTCTCC
TTAGCAGCTAACCAGGGATGGAATTTACTGCAGTTTGATATTAAAAATGCATTTTTGCAT
GGAGATCTCGAAGAAGAGGTATACATGGATGTTCCACCAGGGTTTAATTCGACTGTTGGA
CAGGTAGTTTGCAAGTTAAAAAAGGCTCTATATGGATTAAAACAGTCCCCAAGAGCTTGG
TTTGGAAGATTTGCTAAGGTAATGTTAGGGCAGGGTTTCAAACAGAGTCAAGGTGACCAT
ACCTTATTTGTGAAGCATTCATCTTCAGGGGGAGTAACCATACTACTGGTTTATGTGGAC
GACATCATAGTTACAGGTAATGATTCAGAAGGAATCATCAATCTGAAAAAGTGTCTTGTA
AAAGAGTTTGAGGTGAAGGAACTTGGGAGATTAAAATATTTTCTGGGTATTGAGGTGGCA
CACTCACAACAGGGAATTTTTATATCACAGCAAAAATATACCCTGGATCTTTTAAAGGAA
ACTGGAAAGCTTGGATGCAAACCAGCAGAAACGCCCATAGAAGTTAACCACAAACTTGGA
GATTCAGATGAAGATGATATGGCAGTTGATAGGGGTTCATTTCAGAGACTTGTGGGAAGA
CTTATTTATTTATCACATACCAGACCAGACATAGCATATGCTGTTGGAGTGGTAAGCCAA
TTCATGCACAATCCTAAGGAGTCACACCTAAGAGCTGTAATGCGAATCTTGCAATACTTG
AAAGGTACACCAGGTAAAGGAATCATGTTTAGAAGAGGAGGAAACCTGACTCTGGAAGCC
TACACAGATGCAGACTATGCAGGTTCCAGAATGGACAGAAGATCAACTTCAGAAGCCTAC
ACAGATGCAGACTATGCAGGTTCCAGAATGGACAGAAGATCAACTTCAGAAGCCTACACA
GATGCAGACTATGCAGGTTCCAGAATGGACAGAAGATCAACTTCAGGCTACTGCACCTTT
TTTGGAGGAAATTTGGTTACTTGGAGAAGCAAAAAACAGAACGTGGTAGCTAGATCCAGT
GCAGAAGCTGAATTTCGAGCTATGGCTTTAGGAATCTGTGAGTTACTATGGCTGAAGATC
ATTCTAGAAGATTTGAAAGTAGAATGGAATGGACCAATGATGTTGTACTGTGATAACAAA
TCAGCAATCAATATTGCTCATAATCCAGTTCAACATGACAGAACAAAGCATGTTGAAGTG
GACAGACATTTTATAAAAGAGAAACTCGACAGTGGTTTGATTTGTACTCCTTATGTGACT
ACTGGTAATCAGATTGCAGATATTCTCACCAAGGGTTTACTTGGCAAGGATTTTCAGAAG
TTAACAAGCAAGCTGAGGATGGAGGACATCCATGCCCCAGCTTGA
>EDWA@DN5427_c2_g2_i3
ACTGCTAAGGTTGATGATGGACTTTATATATGGGATGACTACAAGGATAAGAATAAAAAG
GGAGTATTTGCTCTATCTGCTTCAAACGAGGACATTGTCATGATGTGGCACCGTAGGTTA
GGACATCCAAATTTCCTATATTTGAAGCATTTGCTTCCTATGTTATTTCGAAATAAAAAA
GTCAATTCCTTGAAGTGTGAAATCTGTCAATTGTCAAAACATACCCGTGTTCCGTATCCT
TTGAAGCCTTATATACAATCCCAACCTTTCTCCTTGATTCATAGTGACCTATGGGGGCCT
AGTCGTGTTAAAAACATCACAGGTGCTAGATGGTTCATAACCTTTATTGATGACCATACT
AGAGTATGTTGGGTTTACCTTCTCAAAGAAAAAACAGAAACCCCAAAAGTATTTCAGAAT
TTTCATTCCATGATTCGAACCCAATTTGACTCAAACATACACACGCTTCGAACTGATAAT
GGAAGAGAGTATTTCAATTCTGCTTTAAGCCCCTATCTCTCTGAACAAGGTATCATTCAT
CAAAGCTCTTGTCCTGACACACCTCAACAAAACGGGATTTCAGAAAGAAAAAATAGACAC
CTACTAGCTGTTGCTCGAGCCTTAATGTTTACCATGAAAGTTCCAAAAAACCTATGGGGG
GAGGCTGTCCTTACTGCATGCTATTTAATAAACCGCATGCCCTCTAGAGTCCTTAATCTC
CAAACACCTTTACATGTCCTACAAAAAACCTTCCCTCTATTTCGTGTTCCTATCCTACCA
GCCAAGATATTTGGTTGTAAAGCTTTTGTACATAATCACCAACCTAATCAATCCAAACTT
GATCCCCGAGCACACCTATGCGTCTTTATTGGCTACTCATCCACACAAAAAGGATACAAA
TGTTACTCACCCACCTTGCGTCGCATATTTATTTCCCGTGATGTCACGTTTTTTGAAAAC
GATTCATATTTTTCTGCCACTCATCTTCAGGGGGAGACTCTTAGTGAAGATGAGACTCTT
CATACACTTCTCATTATACCTCCAGAGCCTACCCCTAACACCACTGTCACACAAGATAAC
TCTGTAGTCATAATTCCAGATTTGAGTGTTCCACTGCAGAGGAATGAACTTACCAGCAAT
GAAATTCCCATTGAAACTGAGCTTCCGCAGCCTAATCCCTCTGAAAAACACCAGCAACAA
CCTCCAGAACTCCTTGTTTATTCACGGCGACATTCCCCTTCTGAAATAGACACAACAGCA
GTGCCAAATTCATCCAACTCCGAGGACTGTCCTGTTCCAGATTTGTCTCCTGGTTCGTCT
AATACGAACCTTCCCATTGCTATTCGTAAAGGCACAAGAACCTGCACACAGCATCCAATA
TCTCGGTTTGTATCCTATGGAAATTTGTCTAAAGCTTACAAAACTTTTGTAACTAATATT
GACAGTGTAGTGACTCCAAGGAATGTGAAAGATGCTCTAAAATCAACTGAATGGAGACAT
GCTGTTTTTGAAGAAATGAGTGCTCTCAAAAATAATGGGACATGGGAAGTTACGGATCTG
CCAGAAGGGAAGAAAACCGTGGGCTGTAAATGGATTTTTACCACAAAATTCAAGCCTGAT
GGGAGTATTGATCGGCACAAGGCCCGACTTGTGGCAAGAGGCTTTACTCAAACCTATGGT
CTCGATTATGATGAAACATTTGCCCCCGTTGCAAAGCTCAATACCGTTCGAGTTCTTCTT
TCCTTAGCTGTTAATCTTGATTGGTCCTTGACACAACTTGATGTAAAAAATGCATTCCTC
AACGGAGACTTGAATGAGGAGGTATATATGGACTTTCCACCAGGTTTTGAAGAAGAAAAA
GGGCGAGTATGCAGGTTAAAGAAGTCACTATACGGACTAAAACAGTCCCCAAGAGCTTGG
TTCAGTCGGTTTGCCAAGGCTATGACCAGCAGAAATTACACCCAAGGGCAAGCAGATCAC
ACACTGTTTTACAAACACTCGGGGGATGGTAAATGCTCTATTCTCATCGTCTATGTTGAT
GATATTATCCTAACAGGGGATGATTCGAGTGAGTTGATGAACTTAAAAGACTTCCTTAGC
ACAGAATTTGAGCTTAAGGATTTGGGTAATCTCAAATACTTCCTTGGCATGGAAGTAGCA
AGGACTCGGACAAGTATTTCTATTTCCCAACGAAAGTATGTTCTTGATTTATTGGCTGAA
ACTGGCATGTTGGGTTGTAAACCTGTCGAGACCCCAATGGAGTTCAATTTGAAGCTAGGC
ACCGAAGATGATGGGGAAGAAGTGGACAGGGGGAGATACCAGCGTCTTGTGGGAAAACTT
ATTTATCTATCTCATACCCGACCTGATATTGCATTTGGTGTGAGTGTCATCAGTCAGTAT
ATGCATGCTCCAAAGGAAAAACATTTAGAGGCAGTTTACAGGATACTAAGGTATTTGAAG
GGAACACCGGGTAAAGGTCTTCATTTCAAGAAAAACACCAGTCGTGACATAGAGCTTTAC
ACTGATGCAGATTGGGCAGGATCAGTGAGCGACAGACGATCTACAAGTGGTTATTGTAGC
TATGTGTGGGGTAATCTTGTGACATGGAGAAGTAAAAAACAGTCCGTTGTGGCTCGTAGC
AGTGCAGAGGCAGAATACCGAGCTTTATCTCATGGTATATGTGAGGGAATTTGGTTACAA
AGATTAATGAAGGAACTAAAAGCTTCCTATGTTAAACCTATGAAGGTATACTGTGATAAT
CAAGCTGCTGTCAGTATAGCACATAACCCAGTTCATCACGATCGTACTAAACACGTGGAG
ATAGATCGTCATTTCATCAAAGAGAAGGTCAATGCAGGAGAAGTTTGTATTATCTATCTT
CCTACTAAGCAACAAGTTGCAGACTTACTAACTAAAAGTCTGAGTAAGAACATGTTTGAA
GATTTTATTGGCAAGCTGGGTTTGATGAATATCTACACACCAGCTTGA
>EDWA@DN5427_c2_g3_i2
ATGGGTACAGCAGAACCTGCTGCTTCTGCAATTAGCTCTCCAGTGAGCCCTCGTCCATCT
AATTTTACCCTTTCGGATGCGTCTCTTTCTCCCATTCTGTCTCAATCAGCAAGACCAGCA
GATGTTACTACACATGACAGTCCTTCCAGCAATTTCAGTAAGCAACAGATTGTGGAGCTC
CAACAGATGTTTGGTCCAATTTCCTCCCAATCAGATTCTACTGCATTTCCTGCTACAGAA
GGTAGAATTTCCTGTTTGGCCACTTCTAATCCTCTCTCCTGGATTATAGATTCTGGTGCC
TCTGACCATATGACAGGCAACCTTCAGCTATTTCGCACCTTTAACCATTGCAACTCTAAA
ACCTCCATCAAAGTTGCAGATGGGTCTCTCTCCCAAGTAAAAGGAAGTGGCACTATTCAA
GTGGGTGATAAACTGGTTTTGCCTAATGTGCTATATGTTCCTAATCTTGCCTGTAACTTG
TTATCAGTTAGTAAGTTAGTTCAAGATATTAAATGTAATGCTCACTTTGGAATTAATGTG
TGTGTATTTCAGGAACATGGCTCGAAGAAGGTGATTGGCAGTGCTAGGCTATCCAATGGT
CTCTATATCCTTGATGAATTACCAACTCAGATTTTTTCAGTTTCACGTTGTTTTAATACT
TCATCTTCTTCTTCTTTAAGTAACCCTGATGAGATTATGTTGTGGCATCGTAGGCTAGGA
CATCCAAATTTTGTGTATCTTTCAAAATTGTTTCCCAATTTATTTAGCCATAAAAAGCCT
CATTCTTTTAAGTGTGAAGTATGTCAAATTGCTAAACATACCAGGCAAACATATGCTCCT
TCCTCATTTACACCCACATCTCCTTTTTCTATAATCCACAGTGATATTTGGGGTCCGTCT
AAGGTCAGAAGCTTATCGGGGTCTAGGTGGTTTATTACCTTTATTGATGACTATTCTAGG
ACTACTTGGACTTTTTTAATGAGGGAAAAGACGGAAGTTGAGTCAATTTTCAAAACTTTT
TATCAAATGATTGAAAATCAGTTTGACAAACGTATTAAGGTTGTGAGGAGTGATAATGGG
CGTGAATACCTTAGTCAATCTCTTGGGTGTTATTTTCGGGAAAAAGGTATTGTCCATCTT
ACTTCCTGTGTCAACACTCCACAACAAAATGGAGTTGCCGAAAGAAAAAACAGACATCTA
CTAGAGGTTACGAGGTCTCTTCTTTTTTCAGCCAAAGCACCTAAATATCTTTGGGGGGAA
GCCTTACTTACTGCCACCTACCTTATCAACAGAATGCCCAGCAAAACCTTAGGTTTTGTA
GCACCAACAGAAGCCTTATTCAAACATTTTCCTCACTTTAAACCACTGTCATCTGTTCTT
CCTCTTAGGGTATTTGGCAGCACAACTTTTGTTCATGTGCATGATAAAAATAGAAGTAAG
TTGGACCCTAAATCAATCAGGTGTGTGTTTATAGGATATTCCTCTAGTCAAAAGGGTTAC
AAATGCTATTCTCCTATTTCTAAAAAGACCTATGTCTCTTTCGATGTCACTTTCTTTGAG
GATAACCCATATTTTGCAGGGACTGAACTTCAGGGGGAGAAAAATGAGGAATTTCAGCCC
TTTGTTTTTCCACCTTCCATCATTTCTCCTCTACCAGACATTCCTCTCATATCCCATCCT
GAAACCACCAGAAAAGAAAACACTATGCCGACAGAAATGCACTCTCCTCAGACCAACAAA
TCACCAAGTCCTTGTACAACACCTCTTCCAGCACCTAGGGCTGTAGCACAAATTTCCCCT
ACTTTTGTGCATCCACAACCGGCTGACAGTCAAATTAAGGTGTATACCAAGAGAAGAAGA
GCCCCTAATGAAGTAAATAACCAGCCTAGCACTTGTCAAGAACCAGACTCAAGTCCTGTT
GCTGTTGAACCGGGCTTAAATCCTGCTACTGCTGAGATTGAAGGTAACATTACTCCTCAA
GATTCTAGTGACCTTGGTGACTTTCCTATTGCTATTAGAAAGGGAGTACGAAAATGTACT
ATGCACCCAATTAACAAATTTGTTGCCTATGGTAGACTTCAGCCCACTTTTAAGGCCTTT
ACAGCCAGCCTAGACAGTGTGCATATTCCTAAAACCGTGGGGGAGGCCTTAAAGAATCCC
AAATGGAAGAAAGCTGTAGAAGAAGAAGTAAGGGCACTTGAGAAAAATGAGACATGGTGT
TTGACAGATCTACCAGAGGGAAAGAGAGCTGTTGGATGCAAGTGGGTGTTCACCATCAAG
TACAACTCAGATGGGAGCATTGAGAGGTATAAGGCAAGGCTGGTGGCTAAAGGTTTTACA
CAATCCTATGGGGTGGATTATCAAGAAACCTTTGCACCAGTGGCTAAATTGAATACCATT
AGAGTCTTGCTGTCCATAGCTGTGAACAAGAACTGGAAATTACACCAACTAGACATCAAA
AATGCCTTTCTCAATAGGAGGCTCGAGGAGGAAGTATATATGCAAATACCACCTGGTCTA
GAAGGTAAAACAACTAGAAATACAGTGTGCAAACTCAACAAATCACTGTATGGACTTAAG
CAATCTCCAAGAGCCTGGTTCGAGAGGTTTGCAAAGGCTATGGTAAAGAATGGATTCAAA
CAAAGTCAGGCTGATCACACCCTGTTCAGAAAGGTTGCAGCAACTGGTAAAATGACCTTA
TTAATTGTGTATGTTGATGACATAATTATTACAGGGGATAATAGTAGAGAAATTGAGAAT
TTGAAGGTTGTTCTTGCCCGAGAGTTTGAAACAAAGGACTTGGGGAGTCTAAGGTACTTT
CTGGGTATGGAAGTAGGAAGGTCAAGTGAAGGTTTAGTCATCAACCAAAGGAAGTACATC
CTAGATCTTCTTACAGAAACCGGGATGCTTGGGTGCAAGCCAGCCGAGACACCCATGGAC
CCAGGGTTGAAGTTCAACAAAGAAGAAGCTGGTAATCCAGTTGACAAAGAACCCTATCAA
AGGTTAGTTGGAAAACTGATTTATCTTTCTCTAACAAGGCCAGACATTGCATACTCAGTG
AGTGTTATAAGCCAGCACATGAGTGATCCTCGAGAAGAACATTTGGAGGCTGTTAACAGA
ATTCTGAGGTACCTAAAATTCACCCCTGGTGCTGGGCTAATTTTCAAGAAAAATTTAGAC
AGAACAGTGAAG
>EDWA@DN5427_c2_g4_i1
CCAAGTTTATTTAAATGTCATATTTGCCCTCTTGCTAAACAAATTAAAGCATCTTATCTT
CCATCTCCTTATAAACCATCTCACCCTTTTTCTTTGATCCACAGTGATATTTGGGGTCCT
TCTCGGGTGAAGAATGTTGATGGCAGTAAGTGGTTTATTACCTTTATTGATGATCATAGT
AGGATTACTTGGACTTATTTAATGAAAGAAAAGTCTGAAACTGTGAGGGTTTTTGAGAGG
TTTTATAACATGGTTCTTACTCAATTCCAAACCAAAATTCAACTGTTTAAATCTGATAAT
GGGAGTGAATTTTTT
>EDWA@DN5427_c3_g1_i1
TTTAGCCCTTCTCTTCATCTTGAGCCTAAAATATTTGGTTGTGTTGCCTTTGTTCATATT
CATTCTCAGAATAGGGGTAAGTTGGATCCAAGGGCATTGAAATGTATCTTTGTAGGCTAC
TCATCTACTCAGAAAGGGTATAAGTGCTATCATCCACCTACACGGAAACATTTCACTTCT
GTTGATGTCACCTTTGTTGAAAATGAAAACTATTTTACTCACCCTTATCTTCAGGGGGAG
ATTTTGTTCAGGGAAGATAAGGACAAAGATTATTTCCTTCTTCAGCCTCTCACCTTGCCT
CCACAAAATCAGCATGAATCTGCCCAACCTGTCCAAAATCAGCAGAATCAGCCTGATCTT
ATCCAATCTGCCCAGCCTGTCCAAAATCAGCCTGGTCTTACCCAATCTGTTGAATCTGAT
TCTCAGCCTTTTTTTTGA
>EDWA@DN5427_c3_g1_i2
TCATCTACTCAGAAAGGGTATAAGTGCTATCATCCACCTACACGGAAACATTTCACTTCT
GTTGATGTCACCTTTGTTGAAAATGAAAACTATTTTACTCACCCTTATCTTCAGGGGGAG
ATTTTGTTCAGAGAAGATAAGGACAGAGATTATTTCCTTCTTCAGCCTCTCACCTTGCCT
ATCAAAAAGGGTTCTGAATCTGCCCAGCCTGTTCAAAATAATTCTGGATCTGTCCAAAAT
GATTCTGAATCTGCCCAGCCTGCCCAATCCCAGCCTGATCTTACTCAATCTGTTTGTGAA
TTTGATCCTCATCCTTCTTTTGACCAACAACAACCTGAACCCACCACACCTAAGACTGGA
ATTCAAGATATTGCTAGTCCTCTACAAACTTACTCGAGGAAAAGGAGACCAGTGCATGCT
CAATCATCACCCTTGTCTCCTCCACAAACTGAGGTAATTACTGCACCTATCTTTGATTCA
AATAATATTGAG
>EDWA@DN5427_c3_g1_i5
ATGTCACCTTTGTTGAAAATGAAAACTATTTTACTCACCCTTATCTTCAGGGGGAGATTT
TGTTCAGGGAAGATAAGGACAAAGACTATTTCCTTCTTCAGCCTATCACCTTGCCTCCAT
AAAATTAGCAGAATCAACCTGATCTTATCCAATCTGCCCAGCCTGTCCAAAATCAGCCTG
GTCTTACCCAATCTGTTGAATCTGATTCTCAGCCTTTTTTTTGAACAGCAACAATCTGAA
CCCACCACCCCTAAGGCAGGAATTCAAGATATTGCTCGTCCCCTACAAGTCTACTCGAGA
AAAAAGGGACCAGTGCATGCCCAATCATCA
>EDWA@DN5427_c3_g1_i8
TTTAGCCCTTCTCTTCATCTTGAGCCTAAAATATTTGGTTGTGTTGCCTTTGTTCATATT
CATTCTCAGAATAGGGGTAAGTTGGATCCAAGGGCATTGAAATGTATCTTTGTAGGCTAC
TCATCTACTCAGAAAGGGTATAAGTGCTATCATCCACCTACACGGAAACATTTCACTTCT
GTTGATGTCACCTTTGTTGAAAATGAAAACTATTTTACTCACCCTTATCTTCAGGGGGAG
ATTTTGTTCAGGGAAGATAAGGACAAAGATTATTTCCTTCTTCAGCCTCTCACCGGCCTG
TCCAAAATCAGCATGATTCTACCCAGCCTGTCCAAAATCAACAGATTCAGCCTGATCTTA
TCCAATTTGCCCAGCCTGATCTAA
>EDWA@DN5427_c4_g1_i11
ATGGTCGACGTGGGTGATGTTACTGAGACTATGCAAGGAGTTGCAGTGAGTGAAGGAAGT
CATTCTCAGACAGGAGACTTGCAGAACATACAATCTGCCTATAGGTTGAATGGAAAGAAC
TATCTTAAATGGTCTCAGTTGGTTCGTACCTTTTTAAAGGGAAGAGGAAAGCTAAGTCAT
CTTCTTGGAACCGGACCAAAGGAGGGAGATCCTCAATTTCATGCTTGGGATGAACAGGAT
TCACTAGTGATGTCCTGGCTATGGAACTCAATGCTACCAGAAATCAGTGATACTTGTATG
TTTCTCAATACAGCCCAAGAGATATGGGAGGCTATCAAACAAACTTACTCGAAGGTCAAA
GATGCTGCTCAAATATATGAAATCAAGACCAAAATTGCATCCACAAAGCAGGGAGGCAAA
TCCATCACAGAGTATTCCAACTTGTTGCAAAATCTGTGGCAGGAAATGGATCACTACCAG
TGCATCAAAATGAAGTGTAGTGAGGATGCAGCAGTCCTGAAAAGGTTTGTTGAAAAAGAA
AGAATTTATGATTTTCTGGCTGGACTAAATGTTGAGTTTGATGCAGTAAGAGTCCAGATT
CTTGGAAAAGAGGACTTGCCCTCACTAAATGAAGCTATTGCCACCATTCGAGCTGAGGAA
GGAAGAAGAGGAGTCATGATTGAGAACAATCAAGGGGAGAGCTCAGCACTTGCCACAAGA
GCTATAATTGAGGGAAAATTGAATCTGGATCAGCAGGGAATTAAAGAGAATAGATCAGAA
GGAACTAAGCCAGCAAATAGAGACTCTCTATGGTGTACCTATTGCAAGAAGTCTCGCCAT
ACAAAAGAAAGGTGCTGGAAACTTCATGGGAAGCCACAAACAACAAGTAAATTTGTTTAT
GAAAGAGAAGGACCATCAAAAGGACAAGGGAGAGCATACAACACCAAACAGATGACTGAT
GATCCTCAAGAACAGTCCTTTGAATTCAACAGAGAGGAGATAGAAAAATTAAAGAACTTG
CTGGGATCTCTAGAAAAGCCCTCCTCCACAGGTACATGTAGCTTGGCCTTCTCAGGTATA
TCTTCTTCTCAGAAATCTAAAGTCTCGAATTTTCCTGCTCAAAGTCCCTGGGTAATCGAC
TCAGGAGCTACAGACCATATGACCAATTCATCCTTCAGATTTACCAATTATACCCCTTGT
CCTAGTAATAGGAAAATAACTGTTGCGGATGGAAGTGAGATAACTGTGGCTGGTCAAGGA
GATATTGTTATAAGTAACACCCTGACACTTAAAAATGTCCTTCATGTACCTAAACTGTTC
ACTAATCTCCTGTCTATCCAAAAAATCATCAAAGACACTAACTGTTGTGTTATCTTTTAT
CCTACCCAATGTGTTTTTCAGGAACAGGGAACGAGGAGGATGATTGGGCATGCTAAAGAA
GAAAATGGACTGTATTATCTTGAAAATTCCAGTGGACAAGTCAGTGTTCCATCTTTTTCA
CTTGTGTCAGATTCTAAAACCACCAAAGACCAAATATGGCTTCATCACCTTCGTCTTGGT
CATCCTTCATTTAAAGTTTTAAAGCTTATGTTTCCTTCCTTGTTCAAATCTTTAGATAAT
GAAGAGTTTCATTGTGACATATGTGAGCTTGCCAAACACAAACGTACTTCTTTTCCCATA
AGTAATAAAAAGACATCTACACCTTTTACTCTCATTCATAGTGATGTTTGGGGACCATCA
ATTGTTTCAAATATTTCTGGTGCTCGGTGGTTTGTTACGTTTATAGATGACTGTACTCGG
GTGTCATGGATATTCCTTCTAAAACAAAAATCTGATGTCAGCCTTACTTTTAAGACTTTT
CACACCATGGTTAAAAACCAGTTTGGGGCAGATATAAAACGTTTTAGGTCTGACAATGCT
AAAGACTACTTCAATCAAGTCTTAAACTCTTTTTTCAAAGAAAAAGGGATCATCCATGAA
TCTTCTTGTGTAAACACCCCTCAACAG
>EDWA@DN5427_c4_g1_i2
GATACTTGTATGTTTCTCAATACAGCCCAAGAGATATGGGAGGCTGTAAAACAAACCTAT
TCAAAGGTTAAAGATGCTGCCCAGATTTATGAGATTAAGACCAAAATCTCATCCACCAAG
CAAGGAGGCAGATCCATCACAGAATACTCCAACTTGCTGCAAAATTTATGGCAAGAGATG
GATCACTACCAATGTATTCAAATGAAGTGTAGTGAAGATGCAACTGTCCTAAAAAGGTTT
GTTGAAAAAGAAAGAATTTATGATTTTCTGGCTGGACTAAATGTTGAGTTTGATGCAGTA
AGAGTCCAGATTCTTGGAAAAGAGGACTTGCCCTCACTAAATGAAGCTATTGCCACCATT
CGAGCTGAGGAAGGAAGAAGAGGAGTCATGATTGAGAACAATCAAGGGGAGAGCTCAGCA
CTTGCCACAAGAGCTATAATTGAGGGAAAATTGAATCTGGATCAGCAGGGAATTAAAGAG
AATAGATCAGAAGGAACTAAGCCAGCAAATAGAGACTCT
>EDWA@DN5427_c4_g1_i4
GGAAAGCTAAGTCACCTCCTTGGAACTGGACCTAAGGAGGGAGACCCTCGTTTTGAGGCT
TGGGATGAACAGGATTCACTAGTCATGTCCTGGCTATGGAATTCCATGCTACCAGAAATT
AGTGATACTTGTATGTTTCTCAATACAGCCCAAGAGATATGGGAGGCTGTAAAACAAACC
TATTCAAAGGTTAAAGATGCTGCCCAGATTTATGAGATTAAGACCAAAATCTCATCCACC
AAGCAAGGAGGCAGATCCATCACAGAATACTCCAACTTGCTGCAAAATTTATGGCAAGAG
ATGGATCACTACCAATGTATTCAAATGAAGTGTAGTGAAGATGCAACTGTCCTAAAAAGG
TTTGTTGAAAAAGAAAGAATTTATGATTTTCTGGCTGGACTAAATGTTGAGTTTGATGCA
GTAAGAGTCCAGATTCTTGGTAAAGAGGATCTACCCTCTCTAAATGAAGCCATTGCAATC
ATTCGGGCTGAGGAAGGAAGAAGAGGGGTTATGATTGAGAGCAATCAAGTGGAAGGTTCT
GCTCTAGCCACCAGAAGTGCAGCAGAAAGAAAATCAAACCTGGAACAGCAAGTTTTTAAA
GAGAAGTCAGAAGGATCAAAAATGGTGCACAAAGACTCTTTATGGTGTACCTATTGCAAG
AAGTCTCGCCATACAAAAGAAAGGTGCTGGAAACTTCATGGGAAGCCACAAACAACAAGT
AAATTTGTTTATGAAAGAGAAGGACCATCAAAAGGACAAGGGAGAGCATACAACACCAAA
CAGATGACTGATGATCCTCAAGAACAGTCCTTTGAATTCAACAGAGAGGAGATAGAAAAA
TTAAAGAACTTGCTGGGATCTCTAGAAAAGCCCTCCTCCACAGGTACATGTAGCTTGGCC
TTCTCAGGTATATCTTCTTCTCAGAAATCTAAAGTCTCGAATTTTCCTGCTCAAAGTCCC
TGGGTAATCGACTCAGGAGCTACAGACCATATGACCAATTCATCCTTCAGATTTACCAAT
TATACCCCTTGTCCTAGTAATAGGAAAATAACTGTTGCGGATGGAAGTGAGATAACTGTG
GCTGGTCAAGGAGATATTGTTATAAGTAACACCCTGACACTTAAAAATGTCCTTCATGTA
CCTAAACTGTTCACTAATCTCCTGTCTATCCAAAAAATCATCAAAGACACTAACTGTTGT
GTTATCTTTTATCCTACCCAATGTGTTTTTCAGGAACAGGGAACGAGGAGGATGATTGGG
CATGCTAAAGAAGAAAATGGACTGTATTATCTTGAAAATTCCAGTGGACAAGTCAGTGTT
CCATCTTTTTCACTTGTGTCAGATTCTAAAACCACCAAAGACCAAATATGGCTTCATCAC
CTTCGTCTTGGTCATCCTTCATTTAAAGTTTTAAAGCTTATGTTTCCTTCCTTGTTCAAA
TCTTTAGATAATGAAGAGTTTCATTGTGACATATGTGAGCTTGCCAAACACAAACGTACT
TCTTTTCCCATAAGTAATAAAAAGACATCTACACCTTTTACTCTCATTCATAGTGATGTT
TGGGGACCATCAATTGTTTCAAATATTTCTGGTGCTCGGTGGTTTGTTACGTTTATAGAT
GACTGTACTCGGGTGTCATGGATATTCCTTCTAAAACAAAAATCTGATGTCAGCCTTACT
TTTAAGACTTTTCACACCATGGTTAAAAACCAGTTTGGGGCAGATATAAAACGTTTTAGG
TCTGACAATGCTAAAGACTACTTCAATCAAGTCTTAAACTCTTTTTTCAAAGAAAAAGGG
ATCATCCATGAATCTTCTTGTGTAAACACCCCTCAACAG
>EDWA@DN5427_c7_g1_i1
GAGGGGCAGACCTTGGTGCACCCATTGCAGAAGGCTAGTCATGTGTTGGAAAAGTGCTGG
AAATCGCATGGGAAACCAGCAGATTGGAAACCTTCTTCCTCTCGTTTTCAGAAGGCTGCA
AATCTTGCTTCTACTGAGAATTCATCCACTGGCTTTAGCCCGCAACAAATGGTGGAGCTT
CAACAAATCTTTGGTCGATTCTCCTCCTCTGCTTCAACAGCCTTGACAGCTACTGAAGGT
AATTCATTTTCCTTCATTCCTGCACCATCTTCCCAATGGATTGTCGATTCTAGTGCATCT
AATCATATGTCAGGCAATCTTAAGTTGTTTCAGTCTTTCTCTACACTCAGCTCACCTTGG
TACATTAAGATTGCAGATGGTTCACTTTCTAAAGTTACTAGAAAGGGTTCAGTTCAGATT
ACTCCCAAGCTAATTCTTTCGACTGTTCTCTATGTTCCTAATTTGAGTTGCAATTTGTTA
TTTGTTAGTACTTTTGTGAGAGATGTTAATTGTGATGTACATTTTGGGGTTGATGGCTGT
GTTTTTCAGGAACAGGACTCGAGAGTGGTGACTGGCAATGCTAGGTTGCATAATGGTCTC
TATACCTTTGATACTCAGCTCTCTTCATCATCCAATTGCTCCAGTGCCCCTCACAAACCT
GCCCTATCTTCCAGCTTTAATTTAGATCCTGTAATGCTCTGGCATTTTAGATTAGGACAT
GCCAATTTTAATTATATTAAAAGGATGTTTCCTAATCTTTTTCTCAATAAGAATCCATCT
TCTTTTACTTGTGCTATATGTCAATTGGCCAAACACACTCGAACAACTTATCTGCCTGCA
TCTTTAAAATCAACTTCACCTTTTTCCACCATTAACAGTGACATCTGGGGCCCTTCTAAA
GTCCCTAGTACTTCTGGATCTCGTTAG
>EDWA@DN5427_c7_g1_i7
GAGGGGCAGACCTTGGTGCACCCATTGCAGAAGGCTAGTCATGTGTTGGAAAAGTGCTGG
AAATCGCATGGGAAACCAGCAGATTGGAAACCTTCTTCCTCTCGTTTTCAGAAGGCTGCA
AATCTTGCTTCTACTGAGAATTCATCCACTGGCTTTAGCCCGCAACAAATGGTGGAGCTT
CAACAAATCTTTGGTCGATTCTCCTCCTCTGCTTCAACAGCCTTGACAGCTACTGAAGGT
AATTCATTTTCCTTCATTCCTGCACCATCTTCCCAATGGATTGTCGATTCTAGTGCATCT
AATCATATGTCAGGCAATCTTAAGTTGTTTCAGTCCTTCTCTACACTCAGCTCACCTTGT
TACATTAGGATTGCAGATGGTTCACTTTCTAAAGTTACTAGAAAGGGTTCAGTTCAGATT
ACTCCCAAGCTAATTCTTTCGACTGTTCTCTATGTTCCTAATTTGAGTTGCAATTTGTTA
TTTGTTAGTACTTTTGTGAGAGATGTTAATTGTGATGTACATTTTGGGGTTGATGGCTGT
GTTTTTCAGGAACAGGACTCGAGAGTGGTGACTGGCAATGCTAGGTTGCATAATGGTCTC
TAT
>EDWA@DN54283_c0_g1_i1
GCTCCCTTCTCCGTCAGTCTCCTATTTCTCCCGGAGAAGATGGTTCTTGCTTCCAAACTG
CCACCGGCATGCCTCTCCCCTTTTTCCTCGCCTCAAGTACCTCCACACTCAACTCATTCT
TGGCCCCTCCATCACTGTAACCATACCTATAACCCCAACCAATCTTTTTCTTCTCTTGCT
CATTTCAAGCGCCCCAGAAAGTTGGACTCCTTCGGCGTTTCGTATCGTCACTCTGGCAGC
GAAGAAGACGATGAGAATTATAGCTTTGACGAGGCAGTTTCCCTTTTCAACCAAAGGGAA
TACTATAAGTGCCATGACCTGCTGGAGGCCTTATGGAACAAGGCCGAGGAGCCTACTAGA
ACACTCATTCATGGCATTCTACAATGTGCCGTCGGATTGCACCACCTATTTAACCAGAAC
CATAAGGGAGCTATGATGGAGTTGGGTGAGGGGCTG
>EDWA@DN54286_c0_g1_i1
ATGGAGGGCAGTCTCTTCCCCAATAAACCTGTTTACCCTGCCCCTACCAAGAAGCCACCT
CAATCAAGCAAGCCTGTCAAATTCAGCTCCGTATCCCTTCCCCAGCCTCAGCCTCAGCCT
CCTCTCTCTCATTCTCATTCTCATTCTCCACCTTCACTCCCTCTTGACTCTCTTCTCCAG
CACCTCCTTCACCTCTCTTCACCGCCCAACACTACCCACAACCCCAAACCCCCTTCTCTT
TACATTTCTTCACAATCTACTTCAAAACTTCATCCCACTCCGCTTTCTGTTCTTCAGTTT
GACAACACTGGAGAGGGAGAGGGAGAGGAAGCTCAATCCGGAGATGGGTCGCTTGATTTT
TTGACAACGAAGGGTATGCTTCTTCTTAATTCCATAAAGGAACACCCTTTGAATGCCTTG
CCTGATTTCTTTGATTCTCTTAAGTTTCAGCTGCTTCAATTTGATATGTTTAGTTTATTG
AAAGCTTTAGACCTTTCGGGGGATTGGGAAAGAGCTCTCCTCTTGTTTCAATGGGCAGCT
TCCAACATAGCCTCCCATAATGTTAAACTAGACAAACAGGTTGTTGAACTAATGGTCAGA
ATTATGGGGAGAGAGTCGCAGTATGCTATTGCATTGAAACTCTTTGATTTAATTCACATA
GAGGAATACTCCCTTGATGTTCGAGCTTATACCACTATTCTTCATGCATATTCACGGTCA
GGTAAATACAAAAGGGCAATATCCATGTTTGAGAAAATGAAGGAGACCGGCCTTTCTCCT
ACTTTAGTCACCTATAATGTCATGCTTGATGTTTATGGTAGGATGGGTCGGTCTTGGAAT
AAGATTTTAGAACTTTTGGATGAAATGAGAAGCAAAGGACTTAAGTACGACGAGTTTACT
TGCAGTACTGTGATATCAGCTTGTGGGAGAGAAGGATTGTTGAGTGAAGCAAAAGAGTTC
TTTTCTGGATTGAAGTCGCAGGGCTATGTACCCGGGACGGTCACCTACAATGCTTTACTA
CAGGTGTTTGGAAAGGCAGGGGTCTACTCGGAGGCCTTAAGCATTTTGAAAGAAATGGAG
GATAACAACTGCCCTGCTGATTCTGTGACATACAATGAACTTGTATCTGCTTATGTAAGG
GCCGGGTTTTATGATGAAGGGGCTGCAGTTATTGAAACAATGACAAAGAATGGTGTAAGG
CCAAATGCTGTTACATACACTACTGTCATCAATGCCTATGGTAAAGCTGGAAAAGAAGAC
AAGGCTTTGAGATTGTTCCATAGAATGAAAGAGTCAGGTTGTGTCCCTAATGTATGTACT
TATAATGCAGTGCTTGGGATGTTGGGGAAGAAGTCACGATCTGAGGAGATGATAATGATA
CTCTGCGACATGAAAGAAAGTGGCTGTTCCCCCAACCGTATTACATGGAATACGATGCTT
GCCATGTGTGGTAATAAGGGCATGCACAAGTATGTCAACCGAGTCTTTCGGGAAATGAAG
AACTGTGGTTTTGAGCCTGATAGAGACACATTCAACACTTTGATTAGTGCCTATGGCCGT
TGTGGGGCTGATATTGATGCTACAAAAATGTACAAGGAGATGATTAGAGTAGGGTTCACA
CCATGTGTTACAACTTACAATGCTCTTCTCAATGCTTTAGCTAGAAGAGGGGACTGGAAA
GCAGCAGAATCTGTCATTCTAGACATGAAGAATAAGGGTTTCAGGCCTAGTGAAACCTCG
TACTCTTTGATGCTTCAATGTTATGCCAAGGGAGGGAATGTGAAAGGAATAGAGAAGATT
GAGAAAGAAATTAGTGATGGTCATATCTATCCTAGCTGGATGCTGTTAAGAACTCTTGTT
CTGGCAAACTGCAGATGTAGAGCAGTAGAGGGTATGGAGAGAGCCTTTCATGAATTACAG
AAAAATGGATACAAAATTGATTTGGTTTTATTCAATTCAATGCTATCCATTTTTTCGAAG
AACAACATGTACGAAAGGGCCCATGAGATGCTACACTTGATTCGCGAAAGTGGGTTGACA
CCTGATCTTGTGACCTACAACAGTTTGATGGATATGTATGCCAGAGCTGGAGAGTGTTGG
AAAGCTGAAGAAATCCTCAAAGGATTACACAAGTCCGGTGGAGAACCAGACATTGTGTCA
TACAACACTGTGATCAAAGGGTTTTGCAGGAAAGGGCTAATGCAGGAGGCCATAAGAATT
CTGTCTGAAATGACAACTAAAGGGATTCTGCCTTGTATTTTTACTTACAACACGTTTGTG
TCGGGTTATGCTGCACAGGGAATGTTTTCCGAAATGAATGATGTTATTGACCGTATGATT
CAGCACAACTGCAGACCCAATGAACTCACCTACAAGATTGTGGTAGATGGTTACTGTAAA
GCAAGAAGATACAAAGAAGCCATGGACATCGTGTCCAAAATTAAGGAGATGGATGATTCT
TTTGATGATCAGTCTATAGAGCGGTTAGCTTTTCGTGTTCGAGAGAATCTGGATTCATAA
>EDWA@DN54287_c0_g1_i1
GTGAATTTGGCAGGTATTGATTCTTGTTGTTTACCTGCTTCTGATTCTATTCCTTGGATT
TTGGATACTAGAGCGACTGACCATATATTGTTTGATTTCAAATATTTGATTAATCCTATT
CCTTGTCTGCCCAATTCACGGTTTGTCCATCTTCCTCATGGTCAATCTGTTCCAATTACT
TATTATGGTTCTGTGTCTTTGTCCTCTGGTCATCTTTTGCGTGATGTTCTTTATGTTCCT
CATTTTCGTCATAATATGTTGTCAATCTCAAAATTCACTACTGATCTCCATTGCACTATT
CTTTTTTATCATGACTTCTGCCTACTGCAGGAACTCTCAATTGGACAGATAATGGGGATT
GGTAAACGTTCTGGTGGCCTTTATTTTTATGCTCTTTTCAATGTTGATTGTGGTTTGAAT
AATCCTTCTTCTTTTACTCATTGT
>EDWA@DN54289_c0_g1_i1
AGAGCACTGATGTCACTGTTCTGGATTGTGATTCGTCGACTAGCTGAAATCGAAGAAAGA
ATGGTATTTTTCTTCTTCTTCTTCTTCTTCTTATTAATTTTATGTGATATAATCAAGGAT
AATTTGATTGTTTACTTTTTTTTTAAAGAGTTTGAAGTTGTAATTTCTAGCTCAGATATT
GTTGGATCAATGAAATTTTTAATCTTGGTAAAGGAAAGTTCAAGTTTTGTTATTCTAGAT
TTCCTTGTTTTAAATTATCAATGTAATTTGTGCTGTAGTTTGAATGGAAGACATCATAGA
TTGTAA
>EDWA@DN5428_c0_g1_i1
CGATATATACTCTCTCAACTTTATTTTTTGGCTGAAACAAAGCTTTCTGTTTTCAAAGTC
ATGAGCAAAATGGCTGAAAATCTTATGCACGCCCTTCAATATACCAGTTATGGCGGTGGC
GCTGCTGCTTTGAAGCATGTTGAAGTTCTCATCCCCACTCCAAATAAAGGTGAAGTTTTG
CTTAAACTGGAGGCAACTAGTCTAAATCCAGTTGACTGGAAAATGCAGAAAGGAATGCTT
CGCCCACTTTTACCTGGCAAATTCCCCTACATACCTGCTACTGATGTAGCGGGAGAAGTC
GTAAAGGTTGGACCAGGAGTCACGAATTTCAAAGCCGGTGATAAAGTTGTGGGTCAGCTC
AATCATTTTGTAAGTTCCCTTTTTCATTCTTCTTTCTTTCTTTCTTTCTTCAATCAACAT
AAAGGTCTGATCTAG
>EDWA@DN5428_c0_g1_i3
ATGGCTGAAAATCTGATGCACGCCCTTCAGTACAGCAGCTATGGCGGCGGCGCTGCTGGT
TTGAAGCATGTTGAAGTTCCTATCCCTACTCCAAGTAAAGGTGAAGTTTTGCTTAAGCTG
GAGGCAACTAGTCTAAATCCAATTGACTGGAAAATACAGAAAGGGATGCTGCGCCCATTT
TTACCTAGAAAATTCCCTTACATACCTGCTAGTGATGTGGCAGGAGAAGTCATAAAGGTT
GGACCAGGAGTCGCGAATTACAAAGCTGGGGATAAGGTTGTGGGTATGCTTAATCATTTT
ACTGGAGGTGGACTAGCTGAATTTGCTGTGGTTAAGGAGAGTTTGACAGTTGCAAGGCCT
CCCGAAGTATCAGCCGCTGAAGGTGCAGGCTTGCCCGTTGCTGGTCTCACAGCTCACCAG
GCACTCACCCAATATGCTGGGTTGAAGCTTGATGGAAGTGGCCAGCAAGTAAATCTTCTG
ATTACTGCTGCTTCAGGTGGTGTAGGTCAATACGCAGTTCAACTGGCAAAGCTTGGAAAC
ACACATGTGACAGCCACTTGCGGGGCACGTAATATGGATTTAGTGAAGAGCCTTGGAGCA
GATGAGGTTCTTGACTACAAGACTCCTGATGGGGCGGCTCTGAAGAGCCCTTCTGGCCGC
AAATACGATGCAGTGATCCACTGCGCGATGGGCACTCCTTGGTCTACCTTCGAGCCTAAT
CTGAGCACAAAGGGGAAGGTAATAGATATAACTCCCGGTGCTAGTGCTTTGCTAACCTGT
GCTATGAAAAAGCTTACCTTCTCAAAGAAGCAGCTGGTTCCGCTGCTTTTGATCCCTAAG
AAGGAGAACCTTGAGTATGTTGTTAACTTGGTGAAAGAAGGGAAGCTTAAAACAATAATT
GATTCGAAGCATCCCCTAAGTAAGGCGGAAGAAGCATGGGCTAAGAGCATAGATGGGCAT
GCCACTGGTAAGATAATCGTGGAGCCTTAG
>EDWA@DN54290_c0_g1_i1
ATGGCTTTCGTTGATGTGACCAAATCTTGCCTTGATTCGATTCGCCAAATATCGGAACAC
GTCGAAGGTGCAATTGTTTACCTAGATGCTGGATGCACGGAAAGTTTCCAGCTTATGGGA
GCATTTCCTATATTCCTTGACCTTGGAGCTCGTGCTGTTTGCGGCTTGGAAAACACGTGT
CCTCTTGATGCGGTAGCTGACTGGAATGGAAATTTTGACCCAGCAAAGAAAATTGTAATT
ATGACTTCTCGTTTATTAAGCGATGCACACCGTTATATTCTACGTTCTCTGAGCATGCAT
CAAGGAGTTCACTTTTGTTCGATATTTACATCTATCTCAGAGGTAGCTCATTCAGCATAT
CCTGATTCACCTCTTGGACCTGATGCATTCCGTGAGTATGAATCCTTGCTTCTCCAAGAT
TATGAGGAGCTTATTGAAAATTCTGATTTAAAGTCTGGACAGTCTGTTGATAATAATATG
AAAGGAAATTTGACCTTCGAAGATGACGGGTGGTCCAGACTTACCTCCACTGAAGAAGAT
ATTCCTTCCCTTGAGGCTAGTTCCACTGGAAAAAATCTATATGGGAATAGTCCAGGACGG
AAAATGGTAGATTTGAGGCCAAAACTGGTTGTTTCTGTCCATCACTTCCCCATGATTTTA
TGCCCCTTTTCACCTAGAGTGTTTGTCTTACCTTCTGAGGGATCAATTGCCGAAGCATGC
TTATCAGCTGAGCACGAGGATTCTATTAGTGCTGGGTTGCCTTCCTTGAGTACTGGATTG
CCATCTGATGGTGATGAGGTTCCTCCTGCTGCAGCCCTTACTGCACATTTTCTGTATCAT
TTGGTTGCCAAGATGGACTTGAAAATGGAAATTTTTTCCCTTGGTGATTTGTCGAAAACT
ATTGGGAAGATTTTGACAGACATGTCAAGTCTCTATGATGTAGGACGTCGGAAACGAACG
GTGGGGTTATTACTTATTGACCGTACCCTTGACCTTCTTACTCCATGCTGTCATGGAGAT
TCGCTTGTAGATCGTATCTTTTCAGCTTTGCCCCGGAAGGAAAGAACCTCATCCTCTACA
AGTATCAAAAGCTCACAGGCCCAACTTAAACCTGGCCGTTCTGGCCTAGAGCGTGCTTCC
CTCGAGGTCCAGATACCAATTGGAGAAATTTTAACCAAAGAAGACCCCGAAATAGATGAT
TCTGGTCTTTCAAATAGCATTGAAGCTTTTCTCTCCGGGTGGAATTCCTATAACTCTGCT
CCTGAAATGGTAGATTTCATTAATCTCAGTAAAAGAGCTAGTGATGAAAGGATTTTTCCT
GCTGAGCTACTACAGGGGTCTTTGGTCTCTACTGAAAGTTTCCGTGGAACACCATATCTC
GAAGCCATACTAGATAGGAGGACAAAAGATGGGGCTATCCTGGTGAAGAAGTGGCTTCAG
GAAACTCTACGTCGAGAAAATATGACCATTAATGTGAAAACTCGCCCTGGTTTTGCTTCA
AAATTAGAATTAAAAACCATGATTAAAGCATTAGCTAAAAAGCCGTCCTCCTTAATAAAA
AACGGAGGAATTATTCAGTTAGCAACAGCTGCATTGTTTGCCCTTGATGAATCATGTAGT
GCCAGATGGGATGCCTTTATCAGTGCAGAGAAAATATTGAGCGTTAATGCCGGGGACACA
AGCCAGAGTCTGGCTGCTCAAATAAGTGATCTGGTAAATAAGAGTGCTTTTGCAGAATCA
GATGGCAAGAAGAGTGGGAAGAAGGAACAATCCCAAGGGCTACTTTCATTTGAAGATGCT
TTGCTCCTAACAATTACTGGTTATATATTGGCTGGTGAAAACTTCCCAACTTCGGGATCT
GGTGGTCCTTTTTCTTGGCAAGAGGAGCATTTTCTTAAAGAAGCTATTTTGGATGCAATA
CTTGAAAACCCGGCGGTGGCTAGGTTGAAGTTTCTTCATGGTCTAACACCAGAACTTGAG
GCCAAATTAAACAAAACTAAACCAGATGTCGCCAAAGAAACATCAATAGATCAATTAGAC
ATCGATGATTTTGATGACGATCAGTGGGGCAAATGGGGAGATGAAGAAGAAGAAGAGGAG
AATGATAATAAAGAGCAGGAATACGATGACATGCAGCTTAAGTTGGAGTTGCGCGATAGA
GTGGACAACCTTTTCAAATATCTTCACAAGTTATCTACTTTAAAGAGCAAGAATATGCCT
TTAAGAGAAGAAAGCAATTCGACTGGCGACCCTTACACGAATAAAGGATTACTTTATAAG
CTTCTAACGAAGATTTTGGGCAAGTTTGATGTACAGGGATTGGAGTACCATTCCTCTACA
GTAGGTCGACTGTTTAAAAGTGGGTTTGGAAGATTCGGTCTTGGACAGGCGAACCCAAGT
CTAGCAGACCAAAATGTCATTCTGGTTTTTGTTGTCGGAGGCATCAATGGCGTCGAGGTA
CACGAAGCACACGAGGCGTTATCAGAAAGCGGAAGACCCGATATCGAATTAATTCTTGGT
GGAACCACTTTTCTAACTCCGGATGACATGCTTGAGCTGCTATTGGGACAATCTAGTTAC
ATTTGA
>EDWA@DN54291_c0_g1_i1
ATGACCACTCTCTCAATCGGCGTCGCCGCTCCCGCCGTCGCGACCTTCCGGTCGACAAAA
GTAACACGAACCCGCTCCAATCTCAAAGTCTCCTGCGTCCAATGGGATCCGGAAGGTCTT
TTAGGAAGGCCGCAGACCGGACACTTGGCTCGGCTCGAGTTCAAAAGGCGGCTAGAGAAA
GACGCAGAGGCTCGGGAAGCATTTGAGCAACATTTACGCCAAGAGAATGAACGGCGCCGA
GCTCTTCGTGAATCCAGGGAAATACCTGATAGTCCGGATGAGTTGATTGAGTATTTTCTT
GACACTGAAGCTCAAGAAATTGAGTTTGAGATTGCCAGATTAAGGCATCGATTGGATGAG
GAATTTTTCTCCCACCTCAAATTCGAGATTGGGCAGATTCGATTTGCTGTTTCGAAGACC
GAGAATATGGAGGACAGATTGGTTGAGCTGGAGGCATTGCAAAAGGCCTTGCAAGAAGGC
ACGGACGCATATGATAAAATGCAAGCCGACCTTATAACCGCGAAGCAAAGCCTCGCCAAG
GTTTTGACGTCGAAAGATATAAATGCAACCTTGCTTGAGATGCTTGAACGCAATGAACTA
AATAGATCCTTATTGACACTTCTTGATGAAAACATAGCAAATGCAAGCAAGGTTAACCAG
AAAGAAGCAGCGGCTTTCATGGAAAACGTTCGCTCGGCCGTTCTCAAGTATCTGACGGTA
TAG
>EDWA@DN5429_c0_g1_i1
GGGGTATACAAATCTAACAAATCCAAAGACGCCATTAAAGTCAAAACAGAAGATATGATG
CTAGGAGAAACCCATCATCCCAATCCAACGGTCCGTATTCCGCCTTGGCCTTATCTGGAT
GTTGATCTAACGGCGGAGAACCACTTCGGGGATAACAGCAACCCGTTCTACCTCCGGGAA
GCGTTGGCAGCGCTGCAATGTTACTTGCCGTCGGAGGAACCGGATGTCGAGTTGGATTCT
GAGCTCTCGGGTTTAGAAAGCCCGGATTCTCCCGTCGACGCTTACTCGTGCGATCATTTC
CGGATGTTTGAGTTCAAAGTTCGGCGGTGCGTGCGTGGCCGGTCGCATGACTGGACCGAG
TGTCCGTACGCTCATCCCGGCGAAAAAGCTCGCCGGAGGGACCCGAGGAAGTTTCATTAC
TCGGGTACGGCTTGCTCCGATTTCAAGAAAGGGAACTGTCGGAAAGGGGAGTCTTGCGAG
TTCGCTCATGGGGTTTTCGAGAGCTGGCTCCACCCGGCTCGTTACCGTACTCTGCCGTGC
AAAGACGGACCAGGCTGTCGGCGTCGGGTCTGTTTCTTTGCACATACGCCGGACCAGCTT
AGGGTCGTCAACTTTGCTGATTCTCATGACAGTTCACCGGCTGAGTCTTCCCCGCCGGTT
TCGCCTAGCGGCTCTCTCTGTTCGGCGCCATCTATTAACACTATGATGGCTTCTTTGAGG
AACTTGCAGCTCGGAAAACTCAACTCTTCGCCCTCATCAGGTTTCGGGTCTCCCAGACTG
ATCCGACCCAGTTTACGTAGCCTGCCCAGTACTCCGACCCGAAACGTGCCCCGTCCTGGA
ATCGGGTACTTGGATTTCTGGGATGAAGGTTGTGAAGAAGAGCCGGTGATGGAACGAGTT
GAGTCGGGAAGGCATTTGCGTTCAAAAATGTTCGAGAAACTGAGTAAAGAGAACTCCTTG
GAGAGAGTTAACTCGGGTCCGTGCTACGGAGATCCGGCTGTGGATTGGGTTTCGGACCTG
GTGAACTGA
>EDWA@DN5429_c0_g1_i2
CGGATATACAAATCTTTCAATCCCAAACTGAAAGGAAAAAAAATGATGCTCGGAGCAACT
CATCGTCCCAATCCAACCGTCCACGTACCCCCCTGGCCTGATCCCGACGAAGATCAGACG
GACGTCGTTTATTCTCCCATCAGTTATAATACACCCGACAGCAACTTCAACAGTAACGGC
ACCCCGTTTTACCTCCAGGAAGCGTTTTCAGCGTTGCAACGTTACTTGCCGTCGAACGAA
CCCGACGTCGACTTGGATTCCGAGTTCTCGGGTCTGGATAGTCCGGATTCTCCGGTGGAT
GCTTTCTCCTGCGATCATTTCAGGATGTTTGAGTTCAAGGTCCGGAGGTGCGCTCGTGGC
CGGTCGCATGACTGGACGGAGTGTCCATACGCCCATCCCGGCGAGAAAGCCCGCCGGCGT
GACCCGAGAAAGTTTCATTACTCGGGTACGGCTTGCCCCGATTTCCGAAAAGGGAGCTGT
CGGAAGGGGGACTCTTGCGAGTTCGCTCACGGCGTTTTCGAGTGTTGGCTCCACCCGGCT
CGTTACCGGACTCAGCCGTGTAAAGACGGGTCGGGTTGTAGGCGTCGGGTTTGTTTCTTC
GCTCACACCCCGGACCAGCTCCGGGTCGTGACCTCTGGCTCTGCTGATTCTTACGATGGT
TCTTCACCTTCTTGTGCCAAAACGCTGACGTTTTGGTCATCCCCTCGTTCCGGTTCGCCT
CCGGTTAGTCCCCGTGCCGAGTTGTCGCCTCCGGTTTCGCCGATGGCTCAGACGCTGAGC
CGTTCACTCGGCTCGGCATCCATTAACGATATGGTGACTTCTTTGAGGAACCTGCAGCTG
GGTAAAGTCAAGTCATTCCAAGTAGGCTGTGGCTCACCCAGAGCGGCAGTGATTCGACCC
GGTTTCTGCAGCCTACCCAGTACCCCGACCCGGAACCTGACCCGTCCGGGGATCGGGTAC
TTGGATTCATGGGATAAAGTTTGTGAAGAAGAGCCGGTGATGGAACGGGTCGAATCCGGA
CGTGATTTGCGTGCAAAGATGTTTGAGAAGCTGAGTAAAGAGAATTCATTGGAGCGGGGT
AACCCGGGTCAATCTGCCGGAGCTCCGGATTTGGACTGGGTTTCGGATCTGGTAAACTAG
>EDWA@DN5429_c0_g1_i3
ATGATCGGAGAAACTCACCGTCCCGATAGAACCGTCGTCGTTCCACCGTGGCCGATCTAC
GACGATGATCCAGCGGCAGAAGTTTACTCTCCCCTCAACTACGATTCTGCCGGAAACCAG
TATAACAATAACAGCAATCTGTTTTACCTCCAGGAAGAATTAGCAGCGCTGCAACGTTAC
TTGCCGTCGAACGAACCGGATGTCCGATTGGATTCCGAGATTCCGGTTAATGCTAGCTCG
TGCGATCATTTCAGGATGTTCGAGTTCAAAGTCCGGAGATGTGGACGTGGCAAGTCGCAC
GACTGGGTTGAATGTCCGTACGCTCATCCCGGTGAAAAAGCTCGCCGGAGAGACCCGAGG
AAGTTTCATTACTCTTGTAATCCTTGCCCTGATTTCAGGAACGGGAACTGTAAGAAAGGT
GACTCATGCGAGTTCGCTCATGGCGTTTTTGAGTGCTGGCTACACCCGGATCGTTACCGG
ACTCAGTTATGCAAAGACGGGTTGGGTTGTAAGCGTCGGGTTTGTTTCTTTGCTCATACT
CCAGACCAGCTCAGGGTCGTGGAATCAGCCGACTCGTATGGCGGTTCCCGTGTAAAAACG
CTGCCTTTGATCTGGTCTTCCCCTGGTACCGGTTCTCCTCCGGTGAGTCCTCGAGTTGAG
TTTTCACCGCCTGTTTCGCCTATGTCTCGGTCGCTGAGTCGCTCACTGGGCTCAGCTTAT
ATGAACGAGATGGTGGCTTCTTTGAGGAACTTGAAACTCGGTAGGCAGCCTTTATCTTCT
TCTTGGAACAGTACACAAGCAGGGTGCTATTCTCCTCCTCCTCCGCCTGGGTTCGGGTCT
CCGAGAGCTGCAGTGATCCGACCCGGATTCTTTAGCCTTCCGAATACTCCAACCCGAGGC
ATGACCCGTCCCGGGATTGGGTACCCGGATATCTGGGATAAAGCGTGTGAAGAAGAGGCT
GTGGCGGAGCGAGTTGAGTCAGGAAGGAACATACGCGCCATGATGTTGGAGAAACTGAGT
AAAGAGAATTTCTTGGTAAGGGAAAGGGATTGA
>EDWA@DN5429_c0_g1_i4
ATGATGCTCGGAGAAACTCATCGTCCCAATCCAACCGTCCACGTACCCCCCTGGCCTGAT
CTCGACGATGTTCGGACGGACGTCGTTTACTCCCCCATCAGTTACAATGCAACCGATCAC
AACATCAACTGCAACGGCAACCCCTTTCACCTCCGGGAAGATTTATATGCGTTGCAACGT
TATTTGCCGTCGAACGAACCCGACGTCGACTTGGATTCCGAGTTCTCGGGTCTGGATAGT
CCGGATTCTCCGGTGGATGCTTTCTCCTGCGATCATTTCAGGATGTTCGAGTTCAAAGTC
CGGAGGTGCGCTCGCGGCCGGTCGCATGACTGGACCGAGTGTCCGTACGCCCATCTCGGC
GAAAAGGCCCGCCGGCGTGACCCGAGGAAGTTTCATTACTCGGGTACGGCTTGCCCCGAT
TTCCGAAAAGGGAACTGTCGAAAGGGAGACACCTGCGAGTTCGCTCATGGCGTTTTTGAG
TGCTGGCTGCACCCGGCTCGTTACCGGACTCAGCCGTGTAAAGACGGGTCGGGTTGTAGG
CGTCGGGTTTGTTTCTTCGCTCACACCCCGGACCAGCTCCGGGTCGTGACCTCTGGCTCT
GCTGATTCTCCCGACGGCTCTTCACCTTCTTGCGCTAAAACGCTGACGTTTTGGTCCTCT
CCCGGTTCCGGTTCACCTCCTATTAGTCCCCGTGCCGAGTCGTCTCCTCCGGTTTCGCCG
ATGGCTCAGTCTCTAAGCCGTTCTCTCGGCTCGGCTTCCATTAACGAGATGGCGGCTTCT
TTGAGGAACTTGCAGCTCGGTAAAGTCAAGTCCTTCCAAGTAGGCTGTGGCTCCCCTTCG
TCTCCTTCCGGATACGGGTCACCCAGAGGGGCAGTGATCCGACCCGGATTCTGCAGCTTA
CCAAGTACACCGACCCGGAACATAGCCCGTCCAGGGATCGGGTACCTGGATTCATGGGAC
AAAGTGTGTGAAGAAGAGCCGGTGATGGAACGGGTCGAATCCGGACGTGATTTGCGTGCA
AAGATGTTTGAGAAGCTGAGTAAAGAGAATTCAGTGGAGCGGGTTAACCCGGGTCAGTCT
TCCGGAGCTCCGGATTTGGATTGGGTTTCGGATCTGGTAAACTAA
>EDWA@DN542_c0_g1_i1
ATGGTGAAGGCCGTTGCCGTCCTTAGCAGCAGCGAAGGTGTTAGCGGAACTATTTTCTTC
TCCCAAGATGGAGAGGGTCCAACAACTGTGACCGGGAACATTTCTGGTCTTAAGCCTGGA
CTCCATGGCTTCCATGTTCATGCCCTTGGGGACACAACTAATGGTTGCATGTCAACCGGA
CCCCATTTTAATCCTGCTGGCAAGGAGCACGGTGCCCCACAGGATGAGAATCGCCATGCT
GGTGATCTAGGAAATGTCACTGTTGGTGATGATGGCAGTGCAAATTTCTCGGTTACAGAC
AACCAGATTCCTCTCACAGGCCCAAACTCCATTATCGGAAGAGCTGTTGTCGTCCACGCA
GATCCTGATGATCTCGGCAAGGGAGGCCATGAGCTTAGCAAAAGCACAGGAAATGCTGGT
GGCAGAGTAGCTTGTGGTATCATTGGTCTGCAAGGCTAA
>EDWA@DN542_c0_g1_i2
ATGGTGAAGGCCGTTGCAGTCCTTAGAAGCACTGAAGGTGTTAGTGGAACTGTTTACTTC
GCTCAAGAGGGAGATGGTCCAACTACTGTAACAGGGAACATTTCTGGTCTAAAGCCTGGC
CTCCATGGATTCCATGTTCATGCCCTTGGTGACACAACAAATGGTTGCATGTCAACAGGA
CCTCACTTCAATCCTGCTGGAAAAGAGCATGGTGCTCCTGAAGATGCGAATCGCCATTCT
GGTGATCTTGGAAATGTCACTGTTGGTGATGATGGCTCTGCAAGTTTCGTAATTGTCGAC
AAACAGATTCCTCTCACTGGGCAAAACTCCATTATTGGAAGAGCTGTTGTTGTCCATGCC
GATCCTGATGACTTTGGCAGGGGGGGGCATGAACTTAGCAAAAGCACAGGAAATGCTGGT
GGCAGAGTTGCTTGTGGTATTATCGGTTTGCAGGGGTGA
>EDWA@DN542_c0_g1_i3
ATGGTGAAGGCCGTTGCCGTCCTTAGCAGCAGTGAAGGTGTTCAGGGAACTATTTTCTTC
TCCCAAGATGGAGAGGGTCCAACAACTGTGACCGGGAACATTTCTGGTCTTAAGCCTGGA
CTCCATGGCTTCCATGTTCATGCCCTTGGGGACACAACTAATGGATGCATGTCAACCGGT
CCCCATTTTAATCCTGCTGGAAAAGAGCATGGTGCCCCACAGGATGAGAATCGTCATGCT
GGTGATCTAGGAAATGTCACTGTTGGTGATGATGGTCGTGCAAATTTCTCTATCACCGAC
AGCCAGATCCCTCTCACAGGCCCAAACTCCATTATCGGAAGAGCTGTTGTCGTCCACGCA
GATCCTGATGATCTCGGCAAGGGAGGCCATGAGCTTAGCAAAAGCACAGGAAATGCTGGT
GGCAGAGTAGCTTGTGGTATCATTGGTCTGCAAGGCTAA
>EDWA@DN542_c0_g1_i4
ATGGTGAAGGCCGTAGCCGTCCTTAGCAGCAGTGAAGGTGTTACTGGAACTGTTTTCTTC
TCTCAAGAGGGAGATGGTCCAACTACTGTAACAGGGAACATTTCTGGTCTAAAGCCTGGC
CTCCATGGATTCCATGTTCATGCCCTTGGTGACACAACAAATGGTTGCATGTCAACAGGA
CCTCACTTCAATCCTGCTGGAAAAGAACACGGTGCTCCTGAAGATGAGAGTCGCCATGCT
```
