## Supplementary Data 2 for "The genetic basis of replicated bullseye pattern reduction across the Trionum Complex" (part 34 of 45)

```
GGTGATCTCGGAAATGTCACTGTTGGTGATGATGGCTCTGCAAGTTTCGTAATTGTCGAC
AAACAGATTCCTCTCACTGGGCCAAACTCCATCATTGGAAGAGCCGTTGTCGTCCATGCA
GATCCTGATGACCTTGGCAAGGGGGGACATGAGCTTAGCAAAAGTACAGGAAATGCCGGT
GGCAGAGTAGCTTGCGGCATCATCGGTTTGCAGGGGTGA
>EDWA@DN542_c0_g1_i5
ATGGTGAAGGCCGTAGCCGTCCTTAGCAGCAGTGAAGGTGTTACTGGAACTGTTTTCTTC
TCTCAAGAGGGAGATGGTCCAACTACTGTAACAGGGAACATTTCTGGTCTAAAGCCTGGC
CTCCATGGATTCCATGTTCATGCCCTTGGTGACACAACAAATGGTTGCATGTCAACAGGA
CCTCACTTCAATCCTGCTGGAAAAGAACACGGTGCTCCTGAAGATGAGAGTCGCCATGCT
GGTGATCTCGGAAATGTCACTGTTGGTGATGATGGCTCTGCAAGTTTCGTAATTGTCGAC
AAACAGATTCCTCTCACTGGGCCAAACTCCATCATTGGAAGAGCCGTTGTCGTCCATGCA
GATCCTGATGACCTTGGCAAGGCCTGGCTGCAATGGAAAAATCAGATTTGA
>EDWA@DN54302_c0_g1_i1
GATCGGCTCACTGAGTTCTTATCCTCGAAGACTAAGGAATGGGTTAAGGTGAATATCACC
TTCAATGATTTCGATCTTGGCGCAGATGAGTCTTGGGATTTATTATTTGGTCTTGTGGCG
TGGAATCTGTGGAAGCAGCGCATCGCATTTGTCTTTGTTGGTCTGTTTGAGGATGGTTGG
TCGGTCTTGGAGCAAAGTCGGCAGCAACTCGACATTGTACTTAGGCCATTGGTTCGAGGC
CCCATCGACTGCTTAATACGACACTGGTGCCGCACGGGGCTGGACATTGGTCGGCTCCGG
ATGTGGGATGGGTCAAATTGA
>EDWA@DN54303_c0_g1_i1
CGATCTCCGTCTTCTTTCCCAAACCCCATTTCCCAAAACTTAATCTTGAAGAAGTTGGGA
TCTCATTTCAGGATGCAGGTGCTCAGAAATCTTCAACTTCTGGATGTAAATTATTGCCGA
CTTCCAGAAGCCTCGACGTTCTTCGTTTCATGGATGCTGAGACGAATAGTATCAAAGTTG
AAGTTTTGTCTCAAAAAGAATGCAAAAACAATGGGTGACACGGATGGAAAGTCTGATGAT
TATCTACGCACAATGACTGAATTGGTGAAGAAATGTGCAGGGCTGTCGGTTGCTATCTTG
GCAATTGCAAATACTTTGAAAGCTATGGACTTCCCATTTTGA
>EDWA@DN54304_c0_g1_i1
GAAAAACATCACATTTCAATAAGAATTACCCCCACCATTTCTCCATCCACCAACCAACCA
TTACCAAATCCATTTTTGGGGGAAACAGCAATCCTTCCAGAAAAAACTCTCCAAATGGGC
TTCTCCGGTGCACCCACGACCGACGGAGGCCCAGAACCCGACGCCGAATCGGCTCTCCTC
CCCCTCCGCCAATCACCGAAGCCGGAAGACAAATTCAATTTGGCATATATCATCTACTTC
ACCTTGGGCGTCGGAGTCCTCCTCCCATGGAATTCCTTCATCACCGCCGTCGATTACTTC
TCCTACCTTTACCCGGAAGCTTCGGTCGACCGTGTATTCGCCGTCTTTTACATGGTGATC
GGCCTCTTTTGCCTCTTGATAATTGTGTTCTATGCTCACAAGAGTGAAGCTTACATGCGG
ATCAATATTGGTTTGGCCCTATTCGTGGTCTCCCTCCTCATCGTGCCTGTCATGGATGCG
TTTTATATAAAGGGTCGGGTCGGGCTGTATGATGGTTTCTACGTTACGGTCGGGGTTCTC
GCTTTAGCGGGTATAGCGGATGCGCTTGTTCAAGGTGGGCTCATTGGGGCGGCTGGGGAA
TTACCGGAACGCTACATGCAGGCTATCGTTGCAGGATCCGGCGGTTCTGGGGTCCTTGTT
TCAGTGCTAAGGCTCCTAACCAAAGCTGTTTTTCCACAAGATGCTGATGGCCTGAGAAAG
AGTGCCTATCTTTACTTTTTCACTAGCATTGTGTTCATGGCTATATGCATAGTCTTGTAC
AACGTTGCACACAAACTTCCGATCATGAAGTACTACAAGGAGTTGAAGATTGAGGCTGTC
AAAGAGGAAAACGTGGAGAAAGGTCCCATTACCGGGCCTGTTTGGAGAGCAACCTTGTGG
AATATAGTAGGAACAGTCAAGTGGTATGGATTTGGGGTCGTCCTCTTATATGTTGTGACT
TTGGCTATATTTCCAGGATATATCACAGAAGATGTGCAGTCATCTATTCTCAGAGACTGG
TATCCGGTCCTCCTTATTACCTGCTACAATTTGTTTGACATGGTTGGCAAATCGTTGACT
GCGATCTACCTACTTGAAAATGCAAAGGTTGCAATTTCTGCTTGTGTTGTGAGGTTATTG
TTCTTTCCTGTCTTCATAGGTTGCATGCATGGTCCAGAGTTCCTCCGGACAGAGATTCCC
GTCTCATTACTAACTTGCCTTCTAGGGCTAACTAATGGCTACTTGACAAGTGTGTTAATG
ATCATGGCTCCCAAATCTGTTCAGATACAACATGCAGAGACTTCCGGCATCGTTATGGTA
TTGTTTCTAGTTGTTGGTCTGGCATCAGGATCAGTCATAGCATGGTTCTGGGTCATCTGA
>EDWA@DN54305_c0_g1_i1
ATGCCTGGTTGGAAACAATTTCAAGGAGCAATCCAACCGTCACCAACTTCTGATTTTTTT
TGGGGGATTCATTTACATTTTTTTCTGATCCCAAGATTCCCAACTACCTCTTGCAATAAG
GAAATAGTACTGGAACATGACTTTGACATAAGACTAAAGAAATTCCACTATTTGTCTGAC
CAAAAAGATATAAAAGGTAATTCCAATATTAGCAGCAATTCCATCTTCCCTATTTTTCTT
GTGCCAAATATGGTTACTACAATACCAGAGAAAAACATGTTATTTAAAATTGAGGGCATC
ACATGA
>EDWA@DN5430_c0_g1_i3
ATGGATGAGATATTCTTCGATCCAATGGAGTTTTTGAAGAAACATTCGGTAGCCGACACA
TTCGTCGACATTTTGTTATGCGCCGTGCCTATATGGCTCGCGGTTATGATCGGGCTCGCG
ATCGGCTGGTCCTGGCGTCCGAGGTGGACCGGCTTGGTTTTCCTCGGCCTACGATCGAAG
TTCCGGTTCTTCTGGACCGCTCCTCCCGGGTTCGGAGCTCGCCGACTCTGGTTTGCCTTC
ACCGCTCTCTCTGCACTCTCGGCTTTCTCCGTCTTTCGGAGGATTTTCTCTAACGTTATG
AAAGGGAGATCCAATAAATCGGCAGCTTCGGCTTCGGATTCCGCCGTTCCACTGCCACCG
CCGCCGGCGCCTACATTGCGGATTTCGCCGGAAGGCCCTGCTGAAGCTGTTAGCCTCGGC
AGTAAAGCCGAAGAAAGAGAGCAAGATATTGTCACGGAGAATGACTTAGCACACCTCTTG
CATTTACTAGAAGGGAAGAATGGGGAGATGGAATGGCAGAGGATGATGGAAAGGACTACT
TCAAATATGTCATACCAAGCTTGGCGCCAAGAGCCCGAGAGTGGCCCTGCAGTTTACCGT
AGTAGAACTGTCTTTGAGGATGCAACTCCAGAGATGGTTAGAGATTTCTTCTGGGATGAC
GATTTTCGACCAAAGTGGGACACTATGCTCTCCTACTTTAAAATATTGGATGAGTGCCCT
CGTACAGGGTCAATGATTGTTCACTGGATAAGAAAGTTCCCATTTTTCTGCAGTGATCGA
GATTACATAATTGGTCGAAGAATATGGGAGGCTGGAAAGACTTTCTATTGTGTGACAAAG
GCAGTACCATATCCTGGCTTGCCGAAGCGTGACAAGCCAAGACGAGTGGAGCTTTACTTT
TCAAGTTGGATTATCAGGCCTGGTGGGTCTCTGTCTCTCTACCTTTTGGTTCCAGAAACA
ATATTCTGA
>EDWA@DN5430_c0_g2_i1
ATGGATGAATCGTTCTTCGATCTAATGGAGTTCTTGAAGAAACCTACGATAACCGAAACA
TTCGTCGACATTTTGCTATGTGCAGTGCCGATATGGCTTGCCGTGATGATCGGGCTCGTC
ATCGGCTGGGCTTGGCGGCCTAGGTGGACTAGCTTGGTTTTTCTAGGTCTCCGGTCTAAG
TTCCGGTTCGTTTGGACCGCTCCTCCTGGTTTCGGTGCACGCCGTCTCTGGCTCGCCTTC
ACCGCTCTCTCCGTTTTCTCCGTTTGCCGCACGGTTTTCTCTAACTTTATCAAAGGGAGA
GCTAGGAAATCGACTGCTGGAGCTTCAAATTCGGCCGCGCCTTTGCAACCACCCTCGCCT
ACGGTGAGGGTTTCGCCGGAAGGAGCGGCTAGTACTGTTAGCTCCAGCATTAAAGCTGAA
GAAGGACAACAGGATCTTGTCACCGAGATTGACTTAGCTCACCTCTTACATTTACTCGAA
GGGAAGGAAGGGGAGATGGAATGGCAACATATGATGGTAAAGACTACCCCAAATATGTCT
TACCAAGCATGGCGCCATGAGCCTGAGAATGCCCCTGCAATTTACCGTAGTAGAACTGTC
TTTGAGGATGCAACTCCAGAGTTGGTCAGAGATTTCTTCTGGGATGATGAGTTTCGGCCT
AAGTGGGACACTATGCTTTCATATGTTAAAATCTTAGAGGAATGCCCTCGTACAGGGATA
ATGATTGTTCACTGGATAAAAAAGTTCCCCTTTTTCTGCAGCGATCGAGAGTACATAATC
GCTCGAAGAATATGGGAGACTGGAAATGCTTACTATTGTGTGACAAAGGGGGTGTCATAT
CCTGGTTTGCAGAAGCACAACAAGCCGAGACGTGTGGAGCTTTATTTTTCAAGTTGGGCT
ATCAGGGCAGTGGAGTCCAGGAAAGGAGATGGGCAGATGTCTGCTTGTGAGGTAGCTCTT
GTACATTACGAAGACATGGGTATCCCGAAAGATGTGGCGAAATTGGGTGTTCGTCATGGG
ATGTGGGGAACTGTTAAGAAATTGCACTGTGGCATGAGGGCATACCAGAATGAGCGGAAA
ACTGACACTTCCTTGTCAAGATGCGCAGTGATGGCAAGAATTACCACAAAAACTTCTGGT
GGGAGCACAGATGCACTTGGTCCCGTTTCCGGGGAAGATGAAAAGGATCGAACAATGGTT
ACAAAGAGGCAGCATGATAATGGCCTTGATTGGAAATGGATCGCCATAGGTGGAACTGTA
GCTTTGGTTTTTGGACTCCACTCGGGTATAATTGGGAAGGCATTGTTAGTTGGAGCAGGG
AAGAGAATTGCCCGGCGGTGA
>EDWA@DN54312_c0_g1_i1
ATGCGGCTGCTTAAGGAGATGTGGTTGCTGCTCATTTCGGTGGTGCTGTGTGAGGGGGTT
CGGGATACGCTGATATGGAAGCTTGAGCCGAGTGGTTGCTTCTCAGTGAAGGCCTTGATT
GAAAGGCTCTTGCTGCATGTTATTGGGGACGATTCTGTGGGTTTGTGCTTTGTTTGGAAG
GTGTTGGTACCACCAAAAGTTCAAGCGTTTCTTTGGGTCGTGTGCTTGGATCGATTGCCC
ACATTGGCTTTTTTGCGTAGTCGGGTGTGTCATCTCCCTGTCGAAATAGAACACAGGGCG
TATTGGGCAGTCAAGGCAGTTAACATGGACTAG
>EDWA@DN54318_c0_g1_i1
ATGGCTTCCTTGCTCTGTCCAGCCTCAGCTACGCTTCAGCAAAACCATAGAATTCTCTGC
TTCTCTCCTCTTAAGTCTATCTCCCAAGTTGATCATTTTTCGTTTACAAAGCGTCTCAAA
AGTAGCACGGGAAGATGCAATGCCTTCTTCGGCAGCATCCCAGATGATTTGTTGGAGCAG
TCTTTGTCTCAATTCCCTATCATCAAATCCGAGCTCGACACGGTTATCGGGGATTTGACA
GAGGTCCAGAAATGGGGTTTCATTGTTTTTGCAGGTCTCACATGGATTTACTTGACCGCA
AGGCCTGGTGTTCTTGTAGGCGCCATTGATGCTTACCTTCTTGCTCCTCTGCAACTAGGA
TTTGACAACTTGAGTGGCAGGAGGAGCTTGAAGAGGAGTGATTTTCTGGTTGGGGATAAG
CTGGGGGAAGGCTCTTTCGGTATTGTTTATTCTGGTGTGATTCTTCCCAAGAATGCTTCC
CCTGAAGAAAGAATTCCAAAAAGGGGAAAAGCAAAAACACCGCTGGTCAAGGATGATAGA
TTTAAACAAAAGGTTATTCTCAAAAAGGTTAAAGTTGGTGTGCAAGGAGCTGAAGAATTT
GGAGATTATGAAGAATGGTTTAATTACAGGCTTTCAAGAGCAGCTCCTGAGACATGTGCC
GAGTTCCTAGGAAGTTTTGTTGCTGATCAAAACAATTCACAGTTCATAAAGGGTGGGAAG
TGGCTTGTTTGGAAATTTGAGGGAGATCGAACACTTGCTGATTACATGAAAGATCGCAGC
TTCCCTTTAAACATAGAGTCTGTCATGTTTGGACGTGTATTGCAAGGGGTGGAATCTGTT
AAACGGAATGCATTGATCATCAAGCAAATAATGCGCCAGATTATTACTTCGCTTAAGAAA
ATACATGACACGGGTATTGTTCACCGTGATGTAAAGCCGGCCAACATCGTGGTGACGAAA
CGCGGACAGATCAAACTCATAGATTTTGGGGCAGCAACAGACCTTCGCATTGGCAAGAAC
TATGTGCCAAACCGTACGCTGCTTGATCCAGACTATTGTCCCCCTGAGCTATACGTCCTA
CCAGAAGAAACACCAAGTCCTCCTCCGGAACCAATTGCTGCACTTCTTTCTCCGATTTTG
TGGCAGCTCAACAGTCCTGATCTATTTGATATGTATTCTGCCGGTATTGTACTCCTGCAA
ATGGCAATACCTTCCCTAAGATCAGCAGCCTATTTAAAGAACTTTAATTCAGAAATAAAA
GCAGTTCAATATGACTTGAACAAATGGAGGGAGAGAACACGGTTAAGGCCCGATTTTACA
ATCTTGGACCTCGACTCTGGTCGAGGATGGGACTTAGCGACAAAACTGATTTCAGAAAGA
GGTTTCCTTAGAAGGGGACGTTTATCTGCTGCCGCTGCCTTGAGGCATCCTTACTTTTTG
TTGGGTGGTGACCAGGCGGCCGCTGTTCTTTCGAAATTCAGCTTTTAA
>EDWA@DN5431_c0_g2_i3
ATGTGTGCTGATACTAGCAGAGGAGCAGCAGTGAGAGACTTAATTGCAAAAGCTTTGAAG
GGAGCTCTTGCACCTAACCAACAAGAGCAAGTCCTGGTGGAGCTGGCTAATGACCCCAAG
CTTGTCTACCACTGTGGATTGACTCCAAGGAAGTTACCTGAATTGGTGGAAAACAATCCG
CTTATTGCCGTTGAGGTTTTGACGAAGTTAATTAATTCTCCTGAAATCGCCGAGTATTTT
ACAGTTCTTGTTAACATGGACATGAGTCTACATTCCATGGAAGTTGTGAACAGGCTCACA
ACTGCAGTTGAACTTCCAAAGGAATTTGTACGTATGTACATAACTAATTGCATATCTTCC
TGCGAGAACATAAAGGATAAGTACATGCAGAACAGACTTGTGCGACTTGTATGTGTTTTC
TTACAGAGTTTAATCAGAAACAGAATAATTGATGTTAAGGATCTGTTTATCGAAGTTCAA
GCCTTCTGCATTGAGTTCTCAAGGATTCGAGAAGCAGCAGGTTTGTTTAGGCTTTTGAAA
ACTTTAGAATAG
>EDWA@DN54328_c0_g1_i1
ATGGCGATGATGCAGCAACTGGGACGGACCAAGAATGTGACGAAAAGGTCAAACAAGTAC
TTAGAGGAAGCACTTTACCACAGGCTTTTCAAGGAAGGCAGTTCGGAAATCAGCGTGCGG
CGGCAGCTGAACCAGTTCTTCAAGAGTTCCAAGCGTGTCTACAAATGGGAAGTTGACGAC
ACTCTAAAGAAGCTCCGGGACCGTAAGCTCTATTACCCTGCTCTCAAGCTCTCTGAAATG
ATGGCGACTAAGCGGGGCATGAATAAAACTGTTAGTGATCAGGCTATCCATCTTGATTTG
GTTGCCAAAGCTAAAGGGGTTCCTGCTGCTGAAAATTACTTTGTCGATCTTCCTGAATCA
TCAAAGAACCATCTAACTTATGGTGCCCTTCTCAACTGCTACTGTAAGGAATTGATGACT
GAAAAGGCTGAAGCTCTAATGGAAAAGATGAAGGAACTTAACCTTCCTTTAGGCTCCATG
TCGTATAACAGTCTCATGACGCTTTACACGAAGATTGGCCAGCCTGAAAGGGTACCAGAA
ATCGCACAAGAAATGAAATCATGTGGTATCGTGCTAGATTCATATACATATAATGTTTGG
ATGAGGGCTCTGGCTGCTGTGAATGATATTTCTGGAGTTGAAAGAGTTATCGAGGAAATG
AAGAGAGATGCGGAGGATACTGATGATTGGACAACATATAGTAATATAGCATCAATTTAT
GTTGATGCTGGCTTGTCTGAGAAGGCAGAGAAGGCGCTTAAGGAACTGGAAAAGAGAAAT
GCCCACAGAGATCTTTCTGCTTTCCAGTTTCTAATTACATTGCATGGCCGACTGGGAAAT
TTGCGTGAAGTTTATCGAATATGGCGTTCATTGAGGCTCTCTTTCCACAAAACAGCCAAT
ATAAGCTATCTGAATATGATTCAGGTACTAGTTAACTTGAAAGATTTACCCGGAGCAGAG
AAATGCTTTAGAGAATGGGGATCGGGTTGCTCTACTTATGATATCCGGATTCCAAATGTC
TTAATTGGAGCTTATGCCAAGGAGGGTTTGCTAGAAAAAGCTCTAGAGCTGAAGGAGAAG
GCCCGCAGGAGAGGGGCAAAGCCTAATGCCAAAACATGGGAGATCTTTTTGGATTATTAC
GTGAAAAATGGGGACATCAACATGGCGGTTGATTGTGTGGCCAATGCAATTTCAACTGGC
AGAGGAGATGGCAGGAAGTGGGTCCCATCATCTGAAACTATTGGAACGGTGATGCGACAT
TTTGAGCAGGTAAAAGATGTTGATGGGGCGGAAGGTTTTGTAGAGATTTTAAAGAAATCA
GTAGACCATGTTGGAGAGGAAGTGTTTGAACTATTGATAAGAACTTATGCAGCTGCTGGA
AGGAAAAGTCCCATGATGCGTCCCCGTTTGAAGATGGAAAAGGTTGAAGTGAGCGAGGCA
AGTAAGCAATTGCTTGAGGTGATTTCGGTTGAGTGA
>EDWA@DN5432_c0_g1_i1
ACTTGTGCTTCTGAAGGTGGAAAGCCACCAAAGTTGGGGAAATTAACTAAGGATATATGG
GTTCAGGAGGGACCTCGAGCATTCTATAAAGGTCTTGTGCCATCTCTTCTTGGGATCATC
CCATATGCTGGGATCGACCTTACCGTCTATGAAACCTTGAAAGATTTTTCGAGGTCATAT
ATTGTTCAAGATAGTGAACCCGGTCCTCTTGTGCAACTAGGCTGCGGAACAATTTCTGGA
GCTTTGGGAGCAACCTGTGTTTATCCTTTGCAGGTTATTCGAACGAGAATGCAAGCTCAA
CGTGCTACCGCAGATGTTGCATATAACGGAATGTCTGATGTGTTTTGGAAAACCTTTCGG
AATGAAGGTTATAGAGGTTTTTACAAAGGACTTTTTCCTAATCTTCTGAAAGTTGTCCCA
GCTGCAAGCATTACATATTTGGTTTATGAGGCTATGAAAAAGAGTCTAGAACTCTAG
>EDWA@DN5432_c0_g1_i2
ACTTGTGCTTCTGAAGGTGGAAAGCCACCAAAGTTGGGGAAATTAACTAAGGATATATGG
GTTCAGGAGGGACCTCGAGCATTCTATAAAGGTCTTGTGCCATCTCTTCTTGGGATCATC
CCATATGCTGGGATCGACCTTACCGTCTATGAAACCTTGAAAGATTTTTCGAGGTCATAT
ATTGTTCAAGATAGTGAACCCGGTCCTCTTGTGCAACTAGGCTGCGGAACAATTTCTGGA
GCTTTGGGAGCAACCTGTGTTTATCCTTTGCAGGTTATTCGAACGAGAATGCAAGCTCAA
CGTGCTACCGCAGATGTTGCATATAACGGAATGTCTGATGTGTTTTGGAAAACCTTTCGG
AATGAAGGTTATAGAGGTTTTTACAAAGGACTTTTTCCTAATCTTCTGAAAGTTGTCCCA
GCTGCAAGCATTACATATTTGGTTTATGAGGCTATGAAAAAGAGTCTAGAACTTGACTAG
>EDWA@DN54331_c0_g1_i1
AAGAAGTGCTTTACCACTGCCATGTTGCTCCTTATGGAGGACACTTCGGAGGAAACAAAA
CTGCTGCCAAAGTTGCATTCTGGTTTCTTTTGGCCCATACTGTTCAAGGATGCACAAACC
TTTTACAAGCACTGTGACAAATGTCAAAGAACTAGAAACATCTCTAGAAGGCATGAGATG
CCCCTGCAGAACATTCTCGAAGTCGAAATTTTCGATGTTTGGGGAATCGACTTCATGGGA
CCATTCCCAGCATCTTGTGGGAATTTGTACATACTGTTGGTAGTAGACTACGTGTCCAAG
TGGGTAGAGGCTATCGCCACGCAAAAGAATGATGCCAAGACCGTGCAAAGATTTCTCCAC
AAACATATCTTCTCAAGGTTTGGCATCCTAAGGGCGATCATTAGTGATGAG
>EDWA@DN54333_c0_g1_i1
TCTTCAGAATATTGGCTTTGGCACAATCGGTTGGGGCATCCTTCCTCTGCTGTTTTACAA
AAACCAGTTATCGTAGACAAGAATAATCTGTGTCATGCATGTCAGCTTGGCAAGAGCCAC
TCCTTACCATTTCAAGCATCTTCTACAGTGTATTCGAAACCTTTCCAATTAGTAGAAATA
GACATTTGGGGTCCAGCTCCTGTTACTTCAGCTGGTTATAGATATTATATGTCATGTGTT
GATTTGTACTCTCGTAACACTTGGTTATATTTGCTGAAAAACAAATCCGATGCATGTACT
GCCTTTCAGTTGTTTCATGCTTTAATTAAAACTCAATTTGATACAAATTTGTTAGCTGTT
CAAGTTGATGGAGGTGGAGAGTTTAAATTTCTTGAAAGTCAGTTGGCT
>EDWA@DN54334_c0_g1_i1
ATGACCCGAGGCCAGGATATTGCTTATGATTTGGTTCTGGTTCTTCTCTCCATCTCTCTT
TTCATTCTCGGGATCGTCCTCGTTATGATCATCTGCAGAAGGAAACCACAAAAATCCGAT
CAAAAACAACAAGTGCTCCCCGTCAAGTCTTGTGCGATCGCGTATCAGTTAACCGACATA
GATGCAGCGACGGATGGGTTTAACCATAGAAGAATCATCGGTAACGGCCGATTGGGTACG
GTTTACTCCGCCATGTCGCCGAGAGGAGAACTCGTTGCGGTGAAAAGGATACACCCACGA
CTTGTTCTCAGCAATGCAGGATTCGGGTTTGCTTCGATAATGAAAACACTTTCTTTAGCT
CAGCATCCTCACATAGTCCCCATCATAGGGTTTTCACAAGCACCGGGTGAGAGAATCATC
GTGATGGAGTTCGTCGGTACGGTGAACTTGGATTTCTATTTGCATGAAAATCCCGATGGC
GCTTCGTTATTAGATTGGAACAGGCGTTTGCGAGTCGCTGCCGGGGTGGCCAGAGGGATC
GAGTACTTGCACGAAGGGATGGCACCAAATACAATACACGGATGCATTAAGGCATCGAAT
ATATTATTAGACGTGAAATTTGTTGCAAAGTTATGTGATTACGGGCTATGGTCTTTGGCC
CCGAAAGAGAAAAGAGGTCTTGTGGGGTACGTTGACGATGAGTATTGGGGAGAAAGGGGA
GGCGGTGCTTGCAAGGAAAGCGATGTGTATGGTTTGGGTGTGGTTTTGTTGGAACTTTTG
ACCGGGAGGAGAAGCGAACACGGGTTGCTTGTGAGATGGGCGTTGCCATTGATCAAGTCC
AAAAAGTTGAACGAACTGTTGGACCCTAGACTTGTAATTCCTTCCGACATAAAACCTCTT
CTCAGACTGGCCAAAGTAGCTTCAGCTTGTGTTGGCAATTACAGAAAGGATAGGCCTTCT
ATTCCTCAGGTGACATCCATTTTGAACAATTTGGAAGTTGAGGTATGTCATTAG
>EDWA@DN54338_c0_g1_i1
ATGGAGGAAAGTGGGAGAAGGAAGAGAAAAATGGGGAATGAAGAAGAAAAGGACGACGAA
GATGATGATGAAGAAAAGAAAGTGGAGAAATTCTTTGCTTTGATAAGAAGCACAAGGGAG
GTGCGCGATCGTCTAAGGAACGTCGCGGTGCCGAATGGGTCGAAGGAGGAAGAGTATCGG
AAGAAGAAAGAGGAGGAGGAGAAGGCAGCGGCTGCCGATTGTGGTGGCCGGTGGAATCCG
ACGTTCCAACCTGAAGACTTCATGGAGAATTCCGTTTCCGGGTCTAAGAATCATTTGGCG
TTGAATGATGCCGGGCCTTCCTCGGAAATAAAACATGGACCGGAAAAGGAAGGCAAAGAC
GGTGGAGGAGAAGGCGGCGGCGGTTTAGATCTTAACCTTTCGTTGTCTTTGTAG
>EDWA@DN54339_c0_g1_i1
ATGGCAGCACAAGCTCTCGTATCATCGTCTCTTACCTACTCGGTGGAGACTGCCAGGCAG
ATTCTTGGAGCTAAACCACAAATTGGGTCTTCAAGGAAAGGATCTTTTGTTGTCAAGGCT
GCTTCCACTCCCCCCGTTAAGCAAGGAGCTAATAGACCCTTGTGGTTTGCATCTAAACAA
AGCCTTACATACTTGGATGGCAGCCTTCCAGGTGATTATGGATTTGATCCGCTGGGACTT
TCGGACCCTGAAGGTACAGGAGGGTTCATCGAGCCTAAATGGCTAGCCTACGGCGAGATC
ATCAACGGGCGTTACGCCATGTTGGGTGCAGTTGGTGCGATTGCCCCTGAAATACTTGGG
AAAGCCGGTCTCATCCCTGCAGAAACAGCCCTCCCTTGGTTTAAAACCGGTGTGATCCCA
CCGGCCGGAACATACAGCTATTGGGCAGACCCTTACACTCTGTTTGTGTTCGAGCTGGCA
CTCATGGGATTCGCTGAGCACAGAAGGTTCCAAGACTGGTACAACCCGGGTTCCATGGGG
AAACAATACTTCCTGGGGTTCGAGAAGTACCTGGGAGGGTCCGGTGAGCCGGCATACCCC
GGAGGGCCGCTGTTTAACCCGCTGGGTTTTGGGAAAAACGAGAAGTCTTTGAAGGATTTG
AAGCTGAAAGAGGTGAAGAATGGGAGATTAGCAATGTTGGCAGTGTTGGGTTACTTCATA
CAAGGGCTGGTGACGGGTGTAGGGCCATACCAGAACTTGCTGGATCACTTGGCTGACCCT
TTCAACAACAATATCTTGACTAACCTCAAGTTCCATTAG
>EDWA@DN5433_c0_g2_i14
CCTTTTCGTTTGCTGCAGCTGCACCCACACCCCTTTCCCATTTACTCTCGAAACAACGCC
TCCCCTCGCCCCTTGCTCCGATCAAACTTCGGTCAAGGCCTTGCCATCGTCCGTTACGCA
CGTCTTCACCACCATTATGACCTTCATCTCTGTGCGAATTTAACCCTACCTTCATATCGC
ATTTGTGTCGCTCGTTTTTGTCAGAATTCGAGGAAAATCTCTCAATTTTCACCTCACATT
CGTTTGCTTCACTGTTCTCTTTCCTTTAAAGTTTGGGTAAGTATATTTCCTTCGGATCTT
TTTGTTCTTTGGTTTTGGGTTTTAATCGGAGGTTTCTGA
>EDWA@DN5433_c1_g1_i4
GCATCAACAGTCGCACCCGTCACCTCTCTCTATCGTAAAAATAAAGATTCCCAGCCCTCA
TTTCTGATCAAGCTCCGACGAGGGTGTTACCATCGTCCGCTCAAAGCGCCACCACCACCA
TTCAAATCCCATTTTCCGTCTGACCAAAACCCACCCATCCGTTCACCATTATTCCTCGTT
ATTTTCTCAGAATCCGTGAAGAACCGTTCGACTTCTCCTTGCGCCGCTGTCCACTTCACC
CTCCCTCGTTGTCGATTGCTTAAAACGGTCCAAAATCATTCAGATTCTCCTTGTGCCACC
GTTCTTCGCCCCCTCCTCTGTTCGTGTATGTGA
>EDWA@DN54348_c0_g1_i1
ATGGAGAGATCAACATTTCTGCTTCTCACTCTGCTCCTCCTTGGATCTCTAACACTCACC
CAGGCAAAACAGTCCAAGGAAGATCTGAATCAAGTTACTCACCGAGTTTACTTCGATGTC
GAAATTGCAGGAAAACCCGCCGGTCGGATCGTGATGGGACTCTTTGGAAACATAGTTCCT
AAAACAGCAGAGAACTTCCGAGCATTGTGCACAGGGGAAAACGGTATCGGAAAGTGGGGG
AAACCTCTCCACTACAAAGGCAGTACATTCCATCGGATTATTCCGCATTTTATGATACAA
GGAGGTGACTTTACACTCGGTGATGGAAGGGGCGGAGAGTCGATTTACGGCGGGAAATTT
GGGGATGAGAATTTCGAGCTGAAGCACACAGGTCCCGGTATTTTGTCCATGGCGAATGCA
GGGCCCGACACCAACGGCTCGCAGTTCTTCATTACAACCGTGGCAACCAGCTGGTTGGAT
GGGAAACATGTTGTGTTCGGAAAAGTGCTCTCCGGGATGGATGTGGTTTACAAAATCGAA
GCCGAAGGAAGGCTGAGCGGCATGCCCAAGAGCAAAGTTGTGATTGTTGGCAGTGGCGAA
ATCGGTGTTGGTATAGCGAGCTCTTGA
>EDWA@DN5434_c0_g1_i1
ATGTCGAAGATGAAATATGATCGTAAGCCACCGCTAGCCGCTAAATCGTCGATCAACCTA
CGTCCCCGCCGCTCCATTCGGTTAAACTCCGCCTCTCTGCAAACCCCTCCAGGTTCTTTA
ACGAAATCCCAGAAGCCGATTCGTACGGAAGAATCCGAGATCCGACCCGAGTACCGATCC
ATTTCTTGCGAGCTACGGGCATTGGCTCGGAAGGTTAAAGATGAACTTGGGTATGAGGGA
AAAGAGAACGCGGAGAGTGTTGTCAACGCCAACAAATCTTGTCCGGGGTTCGAGAGGGGC
CGATTGTACGATGCGTACTCGGCGAGGAGAAACGAGAGGCTGAGCAGAAGGAGAGGGGAA
ACCGGGACAGAGTCGAAGAGTGGGCACCATCTTGGACTCGGAGTAACAACTGAGTCATCA
AAGAGAAGAGAGTCGAAGAAGCTTGAGAGCTTGAGGAAGTCGGTGTCTGCTGCTTATTCC
GTGGAGAGGAATGAGATTCAAACTCCAAGGTATTCGCTCCGAAGCATGAGCAAGGCCAAA
GATATTAATACTAATAAGAAGCCTCCCCTTGCTGTCAATTACAACTCCTCTGTGTCTGTG
ATTGGCACTGCAAGCAAAACTACGGCTAGACGAGTTGGTACTAGAAGGGTCTAA
>EDWA@DN54350_c0_g1_i1
ATGACTCGCTCGTTCACCTCTCTAGCCGTGCTCGTCGTAGTTACTTTATCAGCCTTGGCT
GTTAAAGAAGTTTCAGCTGCGCCTTCGTGCATGGACGTCACCGGACAATTAATCCCATGC
CTCAACTTCCTAAACGGCTACGATGAGGACTTCCCATCGCCGGGATGTTGCTCGGGTGCT
CAAAATATTGCTTGCCAAGCACAGACCCAAGATGACAGGCGGGCTATATGCGAGTGCCTT
TCAAATGCATTAGCAAGTATCGGCTCATCCAGTTCCTTCGGAGCACGGATACCTCTGATT
GCTACGAAATGCGGTGTTGATGTTTCTCTTCCTCCAATTACTGGCGAAAGAGACTATTGT
TCCAAGATCTACGCTTAA
>EDWA@DN54352_c0_g1_i1
AAAGACGGCCCTCCCAACGTCTCTCTCCGTGCATTCTACGTTATCGACGACGCGAAAACC
AAGCTCGAGTCGGCATGTCCGAAGACGGTTTCTTGTGCTGATATAATCACCATTGCAGCA
AGAGATGTAGTAACAATGTCCGGAGGGCCTTTCTGGAATGTACTTAAAGGAAGGAAAGAT
GGAAGAATCTCCAAAGCTTCCGAAACCATAAGCTTACCAGCACCAACTTTCAATGTTTCA
ACACTGATTCAAAGCTTTGCCAAGAGAGGTTTAGGGGCTAAAGATTTGGTGGCTCTATCT
GGAGGTCACACCCTAGGATTCTCACACTGCTCTTCATTCGAAGCTCGCCTTCGTAATTTT
AGTTCGGTCCACGACGTTGACACTAGTATGGACCCTGTATTCGCCGAGACTCTGAGGAAG
AAATGCCCGAAACCGAATACGAATCGCAATGCAGGGCAGTTCCTGGACTCTACAGCATCA
ACTTTTGATAATAACTATTACAAACAAGTATTGGCAAGGAAAGGTGTGTTCGGGTCTGAT
CAAGTACTCTATAGTGACTACAGGACTAGATGGATTGTTGAGTCGTTTGCCAATGATCAA
ACCTTGTTCTTCCGGGAATTCGCAGCGTCGATGGTGAAACTTGGAAATGTAGGGGTGATT
GAAAATGGAGAAGTGAGATTGAATTGCCGAGTGGTGAACTGA
>EDWA@DN54357_c0_g1_i1
ATGGCATCTGCTTTCTTCTTCTTCCTTATCACATTGATTCTTATCCCAGCCACACACGCC
ATTCCCTTCATCGTATTGCACGGCATTGGTGATAAATGCACTCACCGAGGAATCTCCGAA
TTCACTGAGGTTTTAAGCCAGTGGTCTAATAATCAAGGCTACTGTGTTGAAATTGGAGAT
GGATCTTGGGATTCATGGACAATGCCCCTCTCTGAACAGACATCAATTGTTTGTGAGCAG
GTGAAAAAAATGAGTGAACTTAGCAAGGGTTACAACATAGTTGGACTCTCTCAGGGTAAT
TTGATTGGTCAAGGGGTTATTGAATTTTGTGATGGAGGACCCCCTGTCAAAAATTTCATA
TCACTAGGAGGGCCCCATGCTGGTACTGCATCAATTCCCTTTTGTGGATCTGCTCTGATA
TGCATACTTCTGGATAGCATTATCAAGTTTGGAGTCTATAGCAACTATTGTCAGGAACAC
TTGGCTCCCAGTGGTTATGTTAAAATTCCAACGGACATGGCTGACTATCTTAAAGGATGT
AGATTCCTCCCAAAACTCAACAATGAAATCGATGATTTGAGAAATTCTACTTACAAGGAG
CGGTTTGCCAGTTTGCAGAATCTGGTGCTTATAATGTTTGAGGATGATACAGTTTTGATA
CCAAAGGAAACAGCCTGGTTTGGTTATTATCCCGACGGGGCCTTTAATCCTGTATTGCCC
GTACAAGAGACCAAGCTCTATAAGGAAGACTGGATTGGTTTGAAAAGCTTAGATGAAGCT
GGAAAAGTTAAGTTTGTAAATGTGTCAGGTAACCATCTACAAATCTCAAGAAGCGACATG
AAGAAGTACATGGTACCGTATTTGGCAGACCAAACAGTTGCAGCAACAGAGCAGGCATTG
ACAGAAGCTTCCTCTTATGAATGGATTTCAAGAGTTTGGTACTATTTTAAGGCTCTGATT
GGGCTGAATGAGAATCAACCTTTGCTGCATACGATGCACTAA
>EDWA@DN54359_c0_g1_i1
ATGATTCCTTTGATCCCTTCCTTGTTTCTTCACATTATTTTCATCGCCGTGGTTGTCAAC
GGCAACAACGATACTATTTACGCCATACTAAAGGACCACGGCCTTCCCATGGGGCTGCTT
CCGAAGGGGATAACCCGGTTTGACTTCGACAATACCGGCCGGTTCGAGGTTCATTTGGAT
CAAGCCTGCAATGCCCAGTTTGAGAGCGTGTTGCATTACGACATGAATGTGTCCGGGACT
TTGAGTTACGGGAAGATCGGGGAGTTGTCGGGGATTTCGGCTCAAGAGTTGTTTCTTTGG
TTTCAGGTCAAAGGGGTTTGGGTCGATGTTCCGAGCTCAGGTGTTATTCATTTTGACGTC
GGTCTCGTTTACAAGCAGTATCCATTATCGATGTTTGAGACGCCCAAGGATTGTATGGTG
GTTGCTGATTCTGCGTTCGCAGACTCGATTCGAGATGGCAACTTATTAGCTGAAGCAATA
GCCAAGAGACAATCTGCGAATCTTCGATATGAAATTGATCAAGAAAGTCTTGGGAGGTAC
CAGATGTAG
>EDWA@DN5435_c0_g1_i1
ATGTTGAGTTCCTACTGTTCCAACTCTCTATCTCAGCGCCCAGTTCTTGCTCCTCTCTTC
AAATTTCGGGTTCCGAACCGACCCTGTACCTTTTCTTTAGCCCAGAGCTCTCGGATCTTT
CAACCCATTCCCAAGCTCACAAATAAGAAATGGAAAATTTCATGCTTTAGGCATGAGGGG
TTCTCCCCTGAAAACCCAAAATCTGAATATATTGAACATTTTCTGTCCGAAGAATTAGTC
CAACCCGAGTTCAAGAAACCTAGTGCTGGCGAAAGAGATTGGAAATCGACTCTCCGGGAG
GCTGCAGATGCAGTATCGGGGGCTGTTGGTCGCAGGTGGACCGTACCATGGACAGCGGAG
ACCATTCTGCAGGTTATGCTTCTCTGGGTAGCTGCATTCTGGTTCATCGGGTCTTGGATG
ATTCCTTTTGTTGCTCACGTGTCAGGGTTCACCAAGGAATCCTTAACATTCAGAGGACAA
GCCTTGTTCAGCCTTGTGACTGATGTAACTGAAGGCCTTGCCGGGATTGCGATACTCCAC
CGCTGTCTGTCTCGGTTTCATCCCCTTCCATCAGATTGGTTTAAATTTAGCTTGAGAGGG
AAGTGGCTTTTTGATGTTATGCTAGGATGCCTCATGTTTCCTCTCGTCAACCGATTATCA
CAGTTCAACCTCAGCTTATTGCCCATTATGCCTTCTGCACCCGTAACGCTTTCAAGTGTC
GAGCAGTCAATTTTAGCGAGGGATCCAGTAGCAATGGCTCTATATGCGATAGTAGTTTCG
GTTTGTGCTCCTGTGTGGGAGGAAATTGTTTTCCGTGGTTTCCTTCTCCCTTCATTGACG
AAGTACATGCCCGTTTGGTGCGCAATACTCGTGAGTTCAGTTGCCTTTGCTCTGGCACAT
TTTAATGTACAGAGAATGTTGCCACTTATTTTCCTCGGAATGGTGATGGGTGTCATATTC
GCTCGGTCGAGGAATCTATTGCCATCGATGCTCCTGCACAGCCTCTGGAATGGCTTCGTG
TTCTTGGATTTAATGAGATAA
>EDWA@DN5435_c0_g2_i2
ATGATGCAGGCTGCAGTTGCAGTCTTGAGGGCCGTTGGTAGCAGGTGGACTGTACCATGG
ACAGCAGAGACCATTCTCCAGGTTATGCTTCTATGGGTAGCTGCATTCTGGTTCATTGGG
TCTTGGGTGGTTCCTTTTGCTGCTCACATGGCAGGGTTCAGCAAGGAGTCTCTATCATTC
CGAGGGCAAGCCTTGTTCAGCCTTGTGACTGACGTAACCGAAGGCCTTGCTGGGATAGCA
ATACTCCACCGGTGCCTGTCTCAATTTCATCCCCTTCCATCAGATTGGTTTAAATTTAGC
TTGAGAGGGAAGTGGCTTGTTGATGTTGCTCTAGGATGCCTCATGTTTCCTCTCGTCAAC
CGATTATCACAGTTCAACCTCAACTTGTTACCCCTTATGCCTTCTACTCCTGTAACCCTC
ACAAGTGTTGAACAATCAATTTTGGCAAGAGATCCAGTAGCGATGGCACTATATGCGATA
GTTGTTTCAATTTGTGCTCCTGTGTGGGAGGAGATAGTTTTCCGGGGTTTCCTTCTCCCA
TCCTTGACCAAATACATGCCTGTATGGTGTGCAATACTGGTAAGCTCGGTTGCCTTTGCT
CTGGCACACTTTAATGTACAGAGAATGCTACCGCTTATTTTCCTAGGAATGGTGATGGGT
GTTGCTTTTGCACGGTCGAGGAATTTATTGCCATCTATGCTTCTGCACAGCCTCTGGAAC
GGCTTTGTGTTCTTGGATTTAATGAGATGA
>EDWA@DN54362_c0_g1_i1
ATGGTGCTGCCTTTGAACAATTATGGTTTCTGTACGCTTGACGGTTGCTGCTTATTTCAC
TTGGGGGATCGAGGAGAAAATAGGGAAGCTTTACATTCGGCCGACGAGCTTCCCTGGCGA
CAGAAAACTCATTTTGTGAATCTAAATGGTGGGGAGAAGCGTAGCGCCCGGGCGAACTTC
ATAATGAAAAATCTTTGTGATCCAACGGTCAGACCGAGAGATCGGCAAGTCAAAACCGAA
GAGTTTTGGTCCAAATTTGTGGAGTCTAAGACACTTTTCGACGAGACCGCCACCAGATCT
AAGCTTGGGGTGACAAGATGA
>EDWA@DN54363_c0_g1_i1
AAAAACCAACTTCAAACAATGGCCTACTCACTTATATTTGAGAAAGAATCCGTTCAAACT
TCAGAGAGAGTGAAGTGTGTGGATCTGCATTCGTCGAAACCATGGATCTTAGCCGCTCTC
TACTCCGGAAATGTCTGTATCTGGAACTACCACTCACAGAAAATAGAAAAGTCCTTCAAG
GTCACCGAATCACCAGTAAGGTCGGCCAAGTTCATAGAGAGGGAAAACTGGATAGTTGTT
GGAGCTGATGATGGCCTGCTTCGTGTATACAACTATGATACAATGGAAATGATCAAAGAA
GTCGAGGCACATACCGATTTTATCCGGAGTCTGGCTATTCACCCGACCCTTCCGTATGTG
TTGTCGGCCTCCGACGACAAGCTTATTAAGCTGTGGGACTGGGAGAAGGGATGGGATTGC
AGTAGGGTGTTCGAGGGCCATGGACATTATGTGATGCAGGCTGCTTTCGATCCGAAAGCA
CTCAACACGTTCGCAAGTGCATCGCTCGATGGCACCATTAAGATTTGGAACATGGATTCT
GGATCTCTGGATTTTACACTGGATGCTCATTCGAAAGGGATTAATTGCATTGAATACTTC
ATGGCTGGTGATAAGCCATTTCTGATAAGTGGTTCTGATGATTTCACTGCTAAGGTATGG
GACTATGAAACCAAAAGTTGTGTCCAAGAACTAGAAGGGCATACACATAATGTTACTGCA
ATTCTTGTCCACCCAGAGCTTCCCATTATAATCACTTGTTCTGAAGATGCCACCGTTCGG
GTCTGGGACAAAACAAGTTACAGGCTTGAGCACACATTAGAATATGGGCTTGAAAGAGTG
TGGACTGTTGCTTACATGAAAGATTCCAGCAGAGTGGTGCTTGGGTGCGATAAAGGTACG
GTTGTGGTCAAAATCAGTGGTTCTCATGGCTCGAATGCCGCTGATGTTTGA
>EDWA@DN54367_c0_g1_i1
GAACAACCTGTTGAAAAGTTGCCGATTGTAAAGAGTCAAACTGAGAGGACAAGGCAATCA
AGGAGAGAAACCAGGAATAAACCTGTGGATTTATCTGATCCTGTCAAGGAGAAAAGGATC
GAGAAAGCTGTTGTGGAACCGAGAAGAGCAAGAGCTAGACCGGATCAATGTTCAGGACGG
TATATATATATCCATAATCTTCCCAGGAAATTTAACCAAGATTTACTCGATACCTGCCGG
TCACTTAGTTTCTGGACGGATATGTGCGAATGTGCATCAAATCTAGGCCTAGGTGCTCCT
CTTCCTGCTGATGACAAGCTTTATTCAAGAACAGGCTGGTTTAATACAAACCAGTTTTTG
TTAGAAGTCATTTTCCACAACAGGATGAAGCAGTACAGGTGCTTAACTAAAGATCCATCG
GTTGCTTCAGCGATCTATGTTCCGTATTATGCCGGCCTTGATGTCGGTCGTTACCTTTGG
GATCCTGATGGGTTTATGAGAGACTACGATGCAGTTAATATTGTCAAGTGGCTTGCATCT
AGACCTGAATGGAAAAGAATGTGGGGTAGAGATCATTTCCTGGTTGCAGGAAGGATTAAT
TGGGATTTCAGGAGAAACCCCAAAAACGAGTCTGATTGGGGCAATGAGCTTCTGAATATC
GACGAAGCAAGGAACATGACGACGTTGGTACTTGAGTCAAGTCCGTGGAACTACAACGAC
TTTGCCATACCATATCCAACGTACTTCCATCCTTCAAGAGACAGTGAAGTGTTTCAGTGG
CAGAACAGGATGAGAAGACTGAGAAGGCGATTCTTGTTCTCTTTTGCAGGTGCACGAAGG
CCTCATCGCCACGAATCCATCCGCAACGAACTCATCGATCAATGTCTTGCTACGAGAAGG
AGATGCAGGTTCCTCGAATGTGATAAAACACGGAAGTGCCACAAGCCAGCTTACGTGTTG
AAATTATTCCAAAGTTCCATCTTCTGTTTACAACCTCCAGGGGATTCCTACACTAGGAGA
TCGATATTTGATTCGATCGTAGCTGGTTGTATCCCAGTTTTCTTCCATCCAGGTTCAGCT
TATGTTCAATATATATGGCATTTCCCCAAGGATTACAGCAAATAC
>EDWA@DN5436_c0_g1_i1
AAAAGCTTGATCGATAGATTGAAGAAAAGAAAATTACTCCTCTACACACAAACAATCAAA
CGAAGGCAAACCCAGGAAATAGAAGAAACGAGAAAGAATTTTAGGGATTTCCTTTTTGAT
TTGAAAGCAAGCAAACGGAAAAAAGGTTCGGTTTTGGGGATTTTTCCCACGTATTTAATG
CATCAGAAGAAATCGGAAGTTCAGATCGGAACAGAAAGCTGCGGCGTCTCTTCCGATTTC
AATCCCAAGCCTTTTGCCGTTCATCATTATCATAACAATCTTCCGTCTCATCAGCTGCAA
CAATTTAATTACCACCACTGTTTAAATCGACTTTCCGATACAACAGCGGCCAAGACGACG
GCAGTTTCCGTTTTCCCTCAGATTGTTATCCATAGCCCTCAACAAGATGACGGAATTGCG
CCTGCGCCTCCTCCGACTCCTTACAAGAGAACACTTTTGACCCAGACGCCGTCTCTCGCC
AGAACCCCGACTTCGTACCGTTTCAAAACGCCCCCACATTTCAATTCCCCAAATACCACT
TCCTTTTCCCCCTTTTCGATTGCTGCTAAATCTTTCGTTTATCAAATTCTCCGCCGTTTC
AAGCACCTGCGTCGTTTCCGAGTTCATCTACGCTTAATCCTCCTCTTATCTCTCCCGTTT
TTTTACTTCTTGGTTTCGCATCCAAGCCACTCCTTTTTCCTCGACTTCCTATCCGCTTTC
GCTTTCTCCGCCGCCCTTCTTTTTTCCCTCAACCTCGCCCTCCCTCGCCTTCCTTCTATT
CGCTTGTTCTTTTCCCGTTCTTTTCCAATTAAGCTCAAGTCATCGTGTCCACTCTCAAGG
TCTCATTTTCCAGTATTTTGGTCAATTGGTTCTCAGTCGAAATCCGAAAAGCGAGCGAGT
TCGGGGTATTGGGTTCAAGTTTATAGCAATGGAGACGTTTATGAAGGGGAGTTTCATAAG
GGGAAGTGTTCAGGGAGCGGCGTTTATTATTATTATATGAGTGGACGGTACGAGGGGGAT
TGGGTGGATGGGAAGTATGATGGCTACGGGGTGGAAACGTGGGCTCGAGGAAGCCGGTAT
CGCGGGCAGTACCAGCAGGGTCTTAGGCATGGATTTGGGGTTTATAGGTTCTATACAGGG
GATGTTTATGCAGGAGAATGGTCCAATGGTCAGGGTCATGGCTGTGGAATTCATACCTGT
GAGGATGGAAGCCGATATGTTGGCGAATTCAAATGGGGAGTCAAGCATGGACTCGGACAT
TACCATTTTAGGAATGGAGATACATATGCCGGGGAATATTTTGCAGACAAGATGCATGGG
TTCGGAGTCTACCGTTTTGCAAATGGTCATCGCTATGAGGGTGCTTGGCACGAGGGTAAG
CGACAAGGGCTTGGAATATATATGTTTAGAAACGGGGAAACACAATCTGGTCATTGGCAG
AATGGAATTCTCAATGTCCAAAGCACACAGAGCTCCACATATCCTGTGTCACCTGTAGCT
GTTTATCATTCAAAAGTACTAAATGCGGTGCAGGAGGCTCGAAGGGCAGCAGAGAAAGCT
TATGATGTGGCCAAGGTAGACGAGAGAGTGAGCAAGGCAGTTGCTGCAGGTAATAGAGCA
GCAAATGCAGCAAGAGTAATAGCAGTTAAAGCAGTTCAAAAGCAAATGCATCATAATAAT
TACAGTGACAACATTCCCATTCCTATTATGTGA
>EDWA@DN5436_c0_g1_i3
ATGCATCAGAAGAAATCGGAAGTTCAGATCGGAAAAGAAAGCAGCGGCGTCTCTTCCGAT
TTTAATCCCAAGCCTTCAGCCCTTCATCTCAATCATCACAGTAATAATCCTCCGCCTCAT
CACCCGCAACGTTTTAATTACAATCGCAGTTTAAATCAACTTTCCGATACAACATCGGCG
GCCAAGACGACCCCGATTTCCGTTTTCCCTCAGATAGTTATCCATAACCCACCACAAGAT
GACGGAATTGCGCCGGCGCCTTCTTCTTCGTCGTCTTCTCCGACTCCTTACAAGAGACCC
CTTTTGACCCAGACTCCTTCTCTCGCCAGAACCCCGACTTTGTACCGTTTCACGACGCCC
CAACACTTCAGTTCCCCGAATCCCACTCCCTTCTTTTCGTTTTCCATTGCTGCTAAATCT
TTCGTATATCGAATTCTCCGTCGTTTCAAACACTTGCGCCGCCTCCGGGTTCACCTACGC
TTAATCCTCCTCCTATCTCTTCCCTTTTTCTACTTCATAGTTTCGCATCCGAGCCACTCC
TTTTTACTCGACTTCCTCTCCGCTTTCGCTTTCTCCGCCGCCCTTCTTTTCTCCCTTAAC
CTCGCTCTCCCTCGCCTTCCTTCTATCCGCTTGTTCTTATCCCGCTCGTTTCCAATTAAG
CTCAAATCGCCGTCTCCACTCTCAAGGTCTTATTTGCCAGTGTTTTGGTCAATTGGGTCT
CGGTCGAAATCGGAAAAGCGGGTGAATTCGGGGTGTTGGGTTCAAGTTTATAGCAACGGA
GACGTTTACGAAGGGGAGTTTCACAAGGGCAAGTGTTCAGGGAGCGGCGTTTATTATTAT
TATATGAGTGGACGGTACGAGGGGGATTGGGTGGACGGGAAGTATGATGGCTATGGGGTC
GAAACGTGGGCTAGAGGAAGCCGGTATCGCGGGCAGTACCAGCAGGGTCTTAGGCATGGA
TTTGGGGTTTATAGGTTCTATACAGGGGATGTTTATGCAGGAGAATGGTCCAATGGTCAG
GGTCATGGCTGTGGAATTCATACCTGTGAGGATGGAAGCCGATATGTTGGCGAATTCAAA
TGGGGAGTCAAGCATGGACTCGGACATTACCATTTTAGGAATGGAGATACATATGCTGGG
GAATATTTTGCGGACAAGATGCATGGGTTTGGCGTCTATCGTTTTGCAAATGGCCATCGC
TATGAGGGTGCTTGGCATGAGGGTAGGCGACAAGGGCTTGGAATGTATACATTTAGAAAT
GGGGAAACACAATCTGGTCATTGGCAAAATGGGATTCTCAATGTCCCAAGCACGCAGAGC
TCCACGTATCCTGTGTCGCCTGTAGCTGTTTATCATTCAAAAGTACTAAATGCGGTGCAG
GAGGCTCGAAGGGCAGCAGAGAAAGCTTATGACGTGGCCAAGGTAGATGAGAGAGTGAAC
AAAGCAGTTGCTGCAGCCAATAGAGCAGCAAATGCAGCAAGAGTAATAGCAGTTAAAGCA
GTTCAAAAGCAAATGCATCATAATAATTACAGTGACAACATTCCCAGTCTTATCATGTAA
>EDWA@DN54370_c0_g1_i1
CTCGACTCTTCATTTCCTCTCCACACGATCTTCCAAATTCCCAAATTATCAGAAACCCTA
GACTCTAACATGGTATCAGAAGACGGCAATTCACGTTCATCGGAGTCTAACTGGGTTTAT
CGGACCGATGATCCGACGGATGAGTTTTACATTCACCCCGACGAGAATCCGGCTCTCGTC
CTCACGTCCAATCTCCTTGTTGGAAACAACTATTATAGTTGGCCACGATCGATGAAGATG
TCCCTGAATTCTAAAAACAAGTTTCGTTTTGTGAACGGCTCCGTTAAAGATTCCGGTGAA
GCTTCACAGTCCTTACAAACAAAACCCAATAGTCCTCAAACTCCTATGCAGACTCAATCA
TCTCCT
>EDWA@DN54374_c0_g1_i1
GCGGTTCTCAAGGCGACGACTCGCGATCCCGAGCCCGCCGACGAATGTTACGTGAATGAA
ATCCTTCAAACGATTTCGTCGAACAAGCTCAACGCTGCGATTTGCGCCAACGCCATTGCT
AAAAGGATCGGGAAAACGAAGAACTGGGCTGTTGCCCTCAAATCATTGATGCTTGTTCTT
CGGATTTTTCAAGACGGGGACCCTTATTTCCCTCAAGAAGTTCTGCAGGCGAGGAACCGT
GGGGCGAAGATTTTGAATCTCACCACTTTCGAAGATTACTCCCATTCCAGCCCTTACGAT
TACACGGCGTTCGTCAGGGCGTTTGCGTTTTACCTCGATCAGCGTTTGGATTGCTTCATT
ACGGGGAAGCTTCAGCGGGCGCTTTCGAACAAAGAGAAGCAGAGACGATGCCGTCGAGTT
AACCAACAACCTGTTCGAGAAATGAAGCCG
>EDWA@DN5437_c0_g1_i2
ATGGCGTTTCTGCAATTCCCATCATCATGTTTCAGGACAACCTCAATTCCTACTTTTTCA
ATGCCCATTACAGCATCTTCTCATCTCTCTCTGCCAACCACTCACAACTTAAACCCAGAT
TTTAGAGTCAAGTCCTTGAACTGGGTCTTCTCTGGTGCTCTTGCCCTTACATTATCCGTA
ACAGGGGTTGGGTTGGCGGAGGCAAAAGTTGGGGTTAACAAGCCGGAATTACTTCCTAGA
GAGTTCACTCCGGTGATTGATGTGGCAGGCTTCCTCTCTGACGGCCAGGAGAAAAGACTC
GCTCAGGAGATCAGTGATATTGAAAAGGATACCGGCTTTAAGTTGAGAGTTTTAGCACAA
AATTACCCTGACACACCAGGGTTGGCAATCAAAGACTTCTGGCAAGTAGATGATAGAACT
ATAGTTTTCGTTGCTGATCCCACATTTGGCAATATACTAAATTTCAATGTTGGGGCTACT
GTTGACTTAGACATTCCCCGAAGCTTTTGGAGTCGTTTGGCAGGGAAATATGGAAATATG
TTTTACTGGAAAGAGAAGGGGGAAGATGCATCTATTGAAGCTGCTGTCATGGCAATATCG
AATTGCTTAAGAGAACCTGTGGGGCCAAATAATTGCTCCGAGGTAAAATAG
>EDWA@DN54380_c0_g1_i1
ATGGAAGATTATTTCGAACCGTGTTGCCAGTGGAAAAGAGGAAAAGATTATGATGCAATA
AATATCGAGCTTGATGGTTTCAAGATTGAAGATGTGAAAGCCAGTCTTAGAGCGGTTGAA
GAACACCGGTATGAAATATCAATCACTGCAGAATCTCCCAGACGTCTTCAGAAGAAGATT
GAAATCCTGGATGATTACTACAATTTAGAACAGATACGTGCATTGTTTTCGAATGGGAAT
CTCAATCTACAATTACCCAAGAAAGGTAACAAACTCGAGATTTCGATGCCGAAACTGGAA
ATAAAAAAGACTTTACAAGAATCAAGTGAAAATATGAAAAATAAGATTGTCTCTGCGCTT
GAATATTCATATTCCAAGGGGAATATGGCAGCGGTTAGTGTCATGTTAATGGCTAGTGGG
TAA
>EDWA@DN54383_c0_g1_i1
ATTCTCCAAGACACACTAGCAAACCCCAACTTGTTTGTGGTTGCATTTAGAGGCACCAGC
CCATTCGACGCCGACGACTGGCGAACCGACGCCGATCTTTCCTGGTACATGCTTAAAGCC
ATGGGTAACGCCAGGGCCCATAGCGGCTTCATGCAAGCTCTCGGCCTGCAAAAGAACAAG
GGTTGGCCTAAGGTGATCGAACAAGACAACAATGGCGGACCCCAATTTGCATACTACACT
CTTAGAGAAAAGCTGAGGGAAATTCTGAAAGAGAACGAAGAAGCCAAGTTTATACTGACC
GGGCATAGTTTGGGTGGGGCTTTAGCAATCTTGTTTCCTTCGGTGCTAATGTTACACGAC
GAGAAATGGTTGCTGGACAGATTGGATGGGGTTTACACGTTCGGGCAACCAAGGGTC
>EDWA@DN54386_c0_g1_i1
ATGGAAATCACTAGCGTTACTTCTCCGCGAATGAGATCGGATCATTTAGAAAAGGAAGGA
TTAAGGGGAACCCATGGTGAAAATTTTGAGCTACAATCCTCACATGATGCTACTGATCCT
AACCACCGATTCCATTCAACGAATGCTTTAGAGATCTTAAGAGAAACCGTTAGAATCTTA
CGGTACAACTGTTCTGGTTTTATGATCATTTTAGCTTTGTTTATTTGCCCTTTATCTGCA
CTGCTTATGTCTTCTAATTTGTTAGTTGGTCAATCCATTGTGAAAAGTCTTACATTTCGG
CTTATGTTAGTTGCCGAAACCAGTGGAGTTCCATTGAGACATTCTATCAAACAGTCGTGC
CAACATTTTACTGAGATGATTGTTTCCTCGGTAATGTGCTTCCCTTTGTTCCTTCCATTT
GCCTTGTTATCAAAGGCTGCAGTGGTTTATTGTGTAGATTGTACTTATTTGAAGGAATCG
GCTGATGTTTCAAAGTTCTTTGTGATGTTTCGGAAGCTTTGGAGGCGGCTTGTTTCTACC
TATTTGTGGATGTGTATTGTAATTGTTGGTTGTGTAATAACGTTTGCCGTTTTTCTTGTT
GCGGCATGTAATGTACTTTCTGCTATTGGGTTTTCGCCTGATATAGTTTTCTATGCGATG
ATAACGATGGGGCTGGTATTCGCCATTGTTTTTGCAAATGCTATTGTTGTCTGCAATGTT
GGGATTGTAAGCTGTGTGTTAGAGCAAGTTTCGGGAATACATGCATTGGTTCGGGCCTTT
GTTCTAATCAAGGGGCAGACTCATGTTGGTATGTTGATATTTCTTGGATCTACAATTGGC
TTGACATTTGTGACTGGGTTGTTTGATCATAGGGTAAAGACGTTGAGTTATGGAGATGGG
TCTTCTAGGATCTGGGAGGGGCCGTTGTTGGTGGTAATGTATTCGTTTGTGATGCTTATT
GATTCCATGATGACTACGGTTTTCTACTTTAGTTGCAGATGGCATGCTGCAGAAACCTCA
GCTGGTGAACATCAATCAATGTTCTGA
>EDWA@DN54388_c0_g1_i1
ATGGCGGTGATTGAGAGTTCGAAACCAACGGTGGAGATCAACGGTTTGAGATTCACGTAT
CCTGGAATCGACGGCCATCCACCGCCGGGGTCCAGTCCTCTTATTGACGATTTCTCTCTT
ACTCTCAACGCCGGCGATCGGTGTCTCCTCGTCGGATCTAATGGCGCTGGGAAAACAACG
ATATTGAAGATTCTTGGAGGGAAGCATATGGTTGAACCGCGCATGGTTCGAGTGTTGGGA
AGATCCGCTTTCCACGACACCGTTTTGGCGTCCTCCGGTGATCTTAGTTATCTTGGAGGA
GAGTGGAGACGTGATGTTGCTTTTGCAGGATTTGAGGTTCCAATTCAAATGGACATTTCT
GCTGAGAAAATGATCTTTGGAGTTGCAGGTACTGATCCCCAAAGAAGAGCTGAACTAATT
AAGGTATTGGATATTGATCTCTCGTGGAGGATGCACAAGGTATCCGACGGTCAGAGAAGA
CGCGTCCAAATCTGTATGGGTCTCCTTAAGCCATTCAAGGTTCTTCTACTTGACGAGATC
ACGGTTGACCTTGATGTGCTAGCAAGGGCCGACCTTCTGAATTTTCTTAGAAAGGAATGT
GATGAGCGAGGTGCCACGATTATATATGCAACACATATATTTGACGGTCTAGAAAAGTGG
CCATCACATATTGTTTACATTTCTCAGGGGAAATTGCAATTAGCAATGCCAATGGAGAAG
GTTAAGGAGATTAGCAATTTATCACTAATGAGAACAGTTGAGAGCTGGTTGAGGAAAGAA
AGGGACGAAGAGAGAAAGAAAAGAAAAGAGAGGAAGTTGCTCGGTCTCCCGGAGTTTGAA
AACCAGGTTGAGGGGAGCCGTGTGACAGGGGATCCCGCAAGAGCTGCCGTTCGTGCGTTA
AACAATGGCTGGGCTGCCGGACGGTTGAACTCTACAGTTGCTGGTGAAGAGAACTTTGTC
TTCAGCTCAAATAGAGTTTTAAGGCAGTAA
>EDWA@DN5438_c0_g1_i1
ATGCATTTTGCAGTGACCGGCGCATCACGGGGTTATGCTTTTGTCGAATTTGAATCCGAG
AGAGAAATGCGACGTGCATATCTGGACGCTCACCATTCATTTATTGATGACGCTGAAATT
ATTGTTGATTATAACCGGCAACAGTTGATGCCTGGGTGGATTCCTAGAAGATTAGGAGGG
GGTCTTGGTGGTAGAAAAGAGTCGGGGCAACTACGTTTTGGAGGACGAGAAAGACCATTT
AGAGCTCCCTTGCAACCAATTCCTTATGAAGATTTGAAAAAGCTGGGCATTCCTCCTCCA
CCTGAAGGAAGATACATGTCTCGTTTCCAGGTCCCATCACCCCCTCGAAAACCAAGGAGG
TTGGCGGAGAAAGAAGAATACTCTCACCAAAGGAGCTCTGCGGAGAGAGAAGATTTATCC
CAAAGAAGTAGCTCAATGGAGAGGGATGAACACAGAAGGACAAAAGGGGGAAGGCAAGAC
TCCAGAAAAAGGAGTCGTGTGGAGGAAGAATGCAAATATGGAAAAAGCCCCGAGGATAGG
TTGGAGTATTCTCCAAACTCAACTCCTACAGAGAGGGATCATAACTACAAGTGGAGTTCT
TCGGACAGAGAGGAGCACTATCATTCCAGGAGCACTGCAGAGAGGGGAGAAATCTCTCAG
AAAAGGAGCTCTAGGGATAAGGAAGAACGCTCTAGCAAGCGCCATAGACATCACAGCCGG
TCCAAGCATTAA
>EDWA@DN54392_c0_g1_i1
AGTGTTTATTTTACCTATTATAAAAATAAAAGGAAGAGTAGACCTAAGTTGATTCGCCGT
CCAAACCAAGAACAACAGAGAATTCGAAAGAAAGAGAAGAAAACGATGGCGGTTCCAGGA
AGACACATGCTTGGAGAAGATGAAGACGATGATAACGCTCTTTTTGAAGAAAACGGTCTC
GAGATGGACCTTGAAGCCGATACCCCTCCGCACCTCCGCGACCTCGCCGCAGCTGCCCAG
CTCGGCGACCTCAACGCTCTTCGCCTCGCCCTAGACAACATGAATGGCAGCATCGATGAA
CCTGTAGAAGATGGTGATACAGCTCTCCATCTTACATGCCTTTACGGTTATCTACCTTGT
GTTCAACTACTTTTGGAAAGGGGGGCTAATTTGGAGGCCATGGATGAAGATGGGGCGGTT
CCTTTGCATGATGCCTGTGCCGGGGGATTTATCGAGATAGTACAACTTCTACTTGACAGA
GCCACTGATAGTGGATGTCTAAAAAGGATACTAGATTCAGTTGATGCCGAAGGTGATACT
CCTCTTCATCATGCAGCAAGAGGTGAGCATGCAGAAGTGATACAGTTGTTACTGGCAAAA
GGAGCGTCTCCCACAAAGACAAACACTTATGGAAAGATCCCACGGGAGCTAACTGACCCC
GGAACAGAGGCTTGGAGAGTTTTTGAAGCCGCCGCCAGTGCCCAAACCTCCCAGTGA
>EDWA@DN54393_c0_g1_i1
ATGCCGGCCACCGCAGGGAGGGTTCGTATGCCCGCGAACAACCGGGTGCATAGTAGCGCC
GCCTTACAAACCCACGGGATTTGGCAAAGTGCAATTGGGTATGACCCTTATGCGCCCAAT
AAAGATGATTCGAAAAATTCATCGAGTCAGGTCACTGCCGCTGCTGAACCCGATGGTGAA
AACGCATACGCTAGCTTTCAAGGGCTTCTAGCCCTTGCCCGAATCACTGGTTCGAACGCC
GATGAGGCTCGTGGAGCTTGTAGAAAATGTGGGCGTGTTGGACACCTTACTTTTCAGTGT
AAGAATTTCGTGAGTTTGAAGGAGAGTAAGGAGAAAGATCCTGAAGCGATCCAGGCTGCG
GTTCTGAACGGACTGGATAAGTTGAAAGGAGGGAAAGTGAATGGGAAGAAGGAGATGGAG
AGTTCGGATGAGGACGAGGATAGCGAGAGTTCGGATTCCGATGTGGATTCGGAGATTGAG
AGGATTATTGCTGAAAGATCTGGGAAGAAGGTTACTAGGAAAGGGAGGATGTCTTCAAAG
AAGAAGAAGAGCGACGAGGATGATAGTTCAGATTCAGATGGTAAGGAGAGAAAGAAGAGA
GGGAGGTCAAAGAAAAGGAGTAGTAGAAAGAGAGGAATTTGTGATTCTGATGACGAGGGG
GAAAGTAGGAGGAAGAGGAGAAAGGAGAAGAGAAAGAAGAGGGATGAATCTTCAGATGAC
GACGACGACGACCATCGCCGTCACAGGAAAAGAAAGAGTAGGAAGGAGAAGAGAAGAAGA
AGAAGTCATAGGCATTCTGATGATTCTGAATCATCAGATGAGTCTGACTATTCTGGTAAA
CGGCGTAGGAGGAAGAGCCAGAGGCACGAATCCCCCTCTGCTTCTGATGTTAGTGGTTCG
GATGATTCACGGGTTGGAAGGGGTGCAAAGAGGTCTGAGAAGAGGAGCCGGAAACGCCAT
CATGAAGACGATGAGTAA
>EDWA@DN54397_c0_g1_i1
CGGGGTATTGGAAACACTATTGCTTCATGGCAGCCTTGTTATGTTGTGTTATCTGGATTA
AATCTTTATGTCTTGGAATCTGAAAAATCTAAGAATCACCAGCGGTACTTGAGCTTGGCT
GGAAGACAGGTGCATGAGGTTCCACCAACAAATATTGGTGGGTCTCCATTTTGTATTTCT
GTGAGCCCAAGAGGGATGGACACTCAGAAAGCTTTGGAGTCTTCAGGTACTTGTGTTATT
GAATTCCAAGGGGAGGAAGAGAAGGTCACTTGGTTGAGAGGACTTGTACAAGCCACATAC
CAAGCTTCTACTCCTCCATCAGTTGATGTGCTAGAAGAAACAAGTGATGATATAAGTGAA
TATGATGATCCTCAAACAGGAAATTCAAAGGCTGCTGATATTGTTATTAGTGCGGCAGTG
GTGGAGACAAAGCTGTGCATATATGGGAAGACGGAAGAGGGTGTTGCCGAGAAACCAGAA
GAACGA
>EDWA@DN54399_c0_g1_i1
ATGAGAGCGGCGGAGAAAGACGACCAATATGCTTCCTTCGTCTACGACGCCTGCCGTGAT
GCCTTCCGCTACCTCTTCGGTACCAGAGTTGCAGTAGCTTATCAGAACGAGACAAAACTC
CTAGGTCAAATGCTTTACTATGTTTTAACAACTGGTTCTGGGCAGCAAACGTTAGGAGAA
GAATACTGTGACATCACTCAGGTTGCCGGACCTCATGGCCTTTCCCCAACACCTGCTAGA
CGTGCTCTCTTCATCGTGTATCAGACTGCGGTCCCTTATATTGCCGAAAGAATCAGCTCT
AGGATTGCGTCCCGCGGTATAACCCTTGCTGACTTGCAGTCTGATGAGTTCTATAGTAAC
AGTGGTTCGGAGAGGAGTCAAGTTGAGTCGTCCACAGGGATTGAAATTTCGTTACCCTCG
GAATCTACTGCATCGGTTTCTGTTCTGTCGAGGTTGAAAGAGAAATTTCATGGAATGTGG
TTGCACGCAGTTCAGAGATGGCCAGCAATGCTGCCTATAGCTCGTGAATTCTTGCAATGG
GTTCTACGTGCTAACCTCATGTTCTTCTACTTTGAAGGTCTCTATTATCATATATCCAAA
CGTGCGTCTGGCATTCGCTACGTATTCATAGGGAAGCCATCAAATCAAAGACCCAGGTAC
CAAATCCTTGGGATTTTCCTTTTAATTCAGCTATGCATCATTGCTGCTGAAGGTCTACGA
CGCAGCAACTTGTCTTCAATTACAAGTTCAATTCACCAGACCTCATTAGGGTCCTATCAA
AATCCAACAGGACAAGGTTTGCCTGTTTTAAATGAAGAAGGCAACTTGATACCAATGGAC
GCCGACCGGGGTACATGGGCTGGTGAATCAACTTCAGAGTCAATAGTTGTTGTTAGCAAA
TGCACCTTATGCTTAAGCAATCGACAACACCCGACAGCTACACCGTGTGGTCATGTATTC
TGCTGGAACTGCATCATGGAGTGGTGCAACGAGAAGCCCGAATGCCCGCTGTGCCGTACT
CCCATAACTCATTCGAGTCTAGTTTGTTTATATCATTCAGATTTCTAG
>EDWA@DN5439_c0_g1_i2
ATGGATGGCACGATTTCTGTTTTTGATGTAGCTCGTGCCAAATTTCTACATCACCTCGAA
GGCCATTACATGCCTGTTAGGTCTCTTGTGTTTTCTCCTGAACCTGATGGACGGAAGCTA
TACTCAGCATCAGATGATGGTCATGTGCATATATATGATGCTGAAGGAAAAGCTATAATC
GGGGCAATGTCTGGTCATTCTAGCTGGGTGTTGAGTGTGGATGTAAGCCCCGATGGAGAG
GCTATTGTGACTGGCTCAAGTGATAAAACCGTAAGACTATGGGATTTTAGGATGAGAGCA
GCTATACAGACAATGAGCAATCACTCAGACCAGGTCTGGGCAGTGGCATTTCGACCTAGC
GGAGGGGGTCGTCTTGCCAGTGTGTCGGACGACAAGAGTATATCACTGTACCATTGTTCC
TAA
>EDWA@DN5439_c0_g2_i1
ATGGCGAAATCGATGAAACTGGCGAGCTTAAAATCCGTTGAAAACGCCCACGACGAGTCG
GTTTGGACTGCCACGTGGGTTCCCGCCACCGACAGCCGCCCGTCGCTCCTGTTAACCGGC
TCCCTCGACGAGACCGTCAAGCTGTGGAGGCCCGACGAGCTCGACCCCATCCGCACCAAC
ACCGGCCACTGCCTCGGCGTCGTCTCGGTGGCCGCGCATCCTTCCGGCGTGATCGCCGCC
TCCGCTGCACTCGACAGCTTCGTTCGCGTGTTTGACGTTGACACCAACGCTACGATCGCC
ACTCTCGAAGCTCCTCCGTCCGAGGTCTGGCAACTTCAATTCGATCCCAAGGGTAAAACA
CTCGCGGTCGCCGGTGGAGGTAGTGCGTCAATCAAGCTGTGGGATACCGCGACATGGAGG
TTGGTTGCAACTTTATCGATTCCACGTCCTGAAGGAACCAAGCCATCTGATAAGAGCAGC
AGCAAGAAGTTTGTCCTATCCGTCGCATGGAGTCCGGATGGAAGAAGACTTGCCTGTGGC
TCGATGGACGGCACGATTTCCATTTTCGATGTAGCCCGTGCCAAATTTCTACATCACCTT
GAAGGCCATAACATGCCTGTAAGGTCTCTTGTGTTCTCTCCTGAACTTGATTCACGGAAG
CTATACTCAGCCTCGGATGACGGTCACGTGCATATCTATGATGTTGAAGGGAAAGCTATA
ATCGGGGCCATGTCTGGTCATTCCGGCTGGGTGTTAAGCGTGGATGTAAGTCCGGATGGA
GAGGCCATTGCAACCGGCTCTAGTGACAAAACTGTAAGACTCTGGGATTTTAAGATGAGA
GCAGCTCTACAGACAATGAGCAATCACACAGACCAGGTATGGGCAGTGGCGTTTCGACCC
GGCGGTCGAGGAGGTCGTCTCGCTAGCATCTCCGATGACAAGAGTATATCGCTGTACCAT
TGTTCCTGA
>EDWA@DN543_c0_g1_i1
TGGCAGAACTATGTGAAAACTTGGTTCAATCAGCCTGCAAGGAAGGCTAGAAGAAGAACC
GCAAGGCAAAAGAAGGCTGTGAGGATCTTCCCGAGGCCAACTGCTGGACCTTTACGTCCG
ATTGTCCATGGCCAGACCTTGAAGTACAACATGAAGTTGAGAGCCGGCAGGGGTTTCACT
CTTGAAGAGCTTAAAGGTGCTGGTATTTCGAAGAAATTAGCGCCTACCATTGGTATTGCG
GTAGATCACCGTCGTAAGAACCGATCTCTTGAAGGTCTTCAGGCCAATGTTCAGAGGCTT
AAGACTTACAAGGCCAAGCTTGTTGTCTTCCCACGACGTGCT
>EDWA@DN543_c0_g1_i2
ATGGTTAAGCACAACAATGTTATTCCAAATGGCCACTTTAAGAAGAACTGGCAGAACTAC
GTGAAAACCTGGTTCAACCAGCCAGCAAGAAAGGCTAGAAGAAGAATTGCAAGGCAGAAG
AAGGCAGTAAAGATCTTTCCAAGGCCTACTGCTGGACCTCTTCGTCCGATTGTCCATGGC
CAGACCTTGAAGTACAACATGAAGTTGAGAGCCGGCAAGGGTTTCACTCTCAAAGAGCTT
AAGGCTGCTGGTATTTCGAAGAAGCTTGCACCCACCATTGGTATCGCTGTTGATCACCGC
CGTAAGAACAGATCTCTTGAAGGTCTTCAGGCCAATGTTCAGAGGCTTAAGACCTACAAG
GCCAAACTTGTTGTCTTCCCTAGATGCCCGCGCAAGTTTAAGGCTGGTGATTCTACCGCT
GAAGAGCTTTCAACTGCAACCCAAGTCCAAGGACTGTATATGCCTATTTCTCGTGAGAAG
CCTTCGGTTGAGCTTGTGAAGGTCACGGAAGAGATGAAGTCATTCAAGGCATATAACAAG
CTCCGTGTGGAACGACCGCGCAAGTTTAAGGCTGGT
>EDWA@DN543_c0_g1_i3
ATGGTTAAGCATAACAATGTTATACCCAATGGCCATTTCAAGAAGCATTGGCAGAACTAT
GTGAAAACTTGGTTCAATCAGCCTGCAAGGAAGGCTAGAAGAAGAACCGCAAGGCAAAAG
AAGGCTGTGAGGATCTTCCCGAGGCCAACTGCTGGACCTTTACGTCCGATTGTCCATGGC
CAGACCTTGAAATACAACATGAAGTTGAGAGCTGGGAAGGGTTTCACCCTTGAAGAGCTA
AAGGCTGCTGGTGTTTCAAAGAAACTTGCACCCACCATTGGTATTGCTGTTGATCACCGC
CGCAAGAACAGATCTCTTGAAGGTCTTCAGGCCAATGTTCAGAGGCTTAAGACCTACAAG
GCCAAACTTGTTGTCTTCCCTAGATGCCCGCGCAAGTTTAAGGCTGGTGATTCTACTGCT
GAGGAGCTCGCAACTGCAACCCAAGTTCAAGGATCATTCATGCCTATTTCTCGTGAGAAG
>EDWA@DN543_c0_g1_i4
ATGGTTAAGCATAACAATGTTATACCCAATGGCCATTTCAAGAAGCATTGGCAGAACTAT
GTGAAAACATGGTTCAATCAGCCTGCAAGAAAGGCTAGAAGAAGAACCGCAAGGCAAAAG
AAGGCCGTGAAGATTTTCCCAAGGCCAACTGCTGGACCTCTACGACCGATTGTCCGTGGT
CAGACTTTGAAGTACAACATGAAGTTGAGAGCCGGCAGGGGTTTCACTCTTGAAGAGCTT
AAAGCTGCTGGTATTTCCAAGAAACTTGCCCCTACCATTGGTATTGCAGTCGATCACCGT
CGTAAGAACCGATCTCTTGAAGGTCTTCAGGCCAATGTTCAGAGGCTTAAGACTTACAAG
GCCAAGCTCGTTGTCTTCCCAAGACGTGCTCGCAAGATTAAGGCTGGTGATTCTACTGCC
GAGGAGCTTGCAACTGCTACCCAAGTCCAAGGATCATACATGCCTATTTCTCGCGAAAAG
CCT
>EDWA@DN543_c0_g1_i6
ATGGTTAAGCACAACAATGTTATTCCAAATGGCCACTTTAAGAAGAACTGGCAGAACTAT
GTGAAAACTTGGTTCAACCAGCCAGCAAGAAAGGCGAGAAGAAGAATTGCAAGGCAAAAG
AAGGCAGTAAGGATCTTTCCGAGGCCTACTGCTGGACCTCTTCGTCCGATTGTCCATGGC
CAGACCTTGAAATACAACATGAAGTTGAGAGCTGGGAAGGGTTTCACCCTTGAAGAGCTA
AAGGCTGCTGGTGTTTCAAAGAAACTTGCACCCACCATTGGTATTGCTGTTGATCACCGC
CGCAAGAACAGATCTCTTGAAGGTCTTCAGGCCAATGTTCAGAGGCTTAAGACCTACAAG
GCCAAACTTGTTGTCTTCCCTAGATGCCCGCGCAAGTTTAAGGCTGGTGATTCTACTGCT
GAGGAGCTCGCAACTGCAACCCAAGTTCAAGGATCATTCATGCCTATTTCTCGTGAGAAG
>EDWA@DN54402_c0_g1_i1
ATGGACTGGACAAATACAATTCTTGCAATTGCTGCACTTGTCTTCTTCATTCAAGCGTTG
ACATGGAAAACAAGGGCTAAAAACAAGAGATTACCACCCGGTCCGAGAGGGCTTCCGATT
CTCGGAAACCTTTTGATGATAGGGACCAAACCACACCAAGATCTTCAACGATTAGCCCGG
AAGTATGGCCCCATCATGCACTTACGCTTGGGGTTGAAGCCGGTGATTGTCGTCTCGTCC
CCGGAAGCTGCCGAGCTTTTCCTCAAGACATATGACCTTGTTTTCGCTAGCAGGCCAGCT
CAAGAA
>EDWA@DN54408_c0_g1_i1
ATGGAGGAAGTTTCTCTTAATACTGATCCGGTTGTGGACGATGACGCCGATGAATTTGAG
ATTGAAGGAGATTGTGGAATGGCAGAATGTGTTAGTCAAAGTGGTGTGATTCAAGGAGAG
AATCCTCTGCCTCCTGTTGTTGGAATGGAATTTGATTCTTACGAGGACGTATATTACTTT
TACAATTGTTATGCCAGGGAACAGGGATTCGGTGTTAGAGTAAGCAACACATGGTATCGG
AAGAGCAAAGAAAGATACAGAGGGAAATTGAGCTGCAGTAGTGCAGGATTCAAGAAGAAG
AGTGAAGCAAACCGGCCAAGACCTGAAACAAGGACCGGTTGCCCCGCGATGATAAAATTT
AGGTTGATGGATAACAAAAGGTGGAGAATTATAGAAGTTGAGCTTGACCACAACCATTTG
ATCGGTCCCGTGAATGGAAAATTCTACAAGTCCCACAAACAATTAGGTATTGGAACCAAA
AGAGCACTGCAGATAGACAGTGCCGAAGAAGTCCAAAAGCTTAGGCTTTTTCGAACAGTG
GTTATTGATGTTGAAGGGAATGGAAGTGCGGAAGTCAGTGATGAAGAACTCCAGACTGCT
CATAACCAAACCAATCAATTAAGGCTTAAAGATGGAGATGCACACGCTATTCATAATTAT
TTTAGCCACTTGCAACTGATTGATCCGAACTTCTTTTATGTGTTGGATCTCAACGAGAAA
GGATGTTTGAGGAACTTATTCTGGACCAATGCAAGGTCTAGAGTTGCATATGGTTACTTT
AGTGATGTAGTTACAATCGACACTGCCTGCTTGACGGACAAATACGAAGTCCCACTGGTT
TCGTTTGTTGGAGTGAATCATCATGGACAGTCTCTGCTGTTGGGTTGTGGTTTGCTTGCA
GGTGATACTATCGAATCATATACCTGGTTGTTTAGGGCATGGCTTACATGCATGTTAGGA
CGTCCTCCACAGGTCATCATCACCGATCAATGTAAAACCCTGCAAACTGCTATTGCTGAT
GTTTTTCCGAGGGCTTCTCATTGTCTATGTTTGCCAAGGATAATGCAAAAGGTTCCAGAG
AAACTTGGTGAACTGTATGAATATGAATCAATTAGAATGGCATTACATAATGCAGTTTAT
TACTCTCTAAGTCCTGAGGAATTCGAAGCCACTTGGGAAGATATGATCCACCATTATGGA
ATCAGGGATCATATTTGGCTTCAAATGTTATATGAAGATCGCAGACGATGGGTTCCTGTT
TATTTGAAGGAGATATTTCTTGCAGGAATGCTTCCAACCCGGCCAAATGAGGTTGTGGAG
TCATTTTTCGGTGGCTATCTCGATAGACATACTCATTTGAAGGAATTTTTGGAAAAATAT
GATCAAGCCCTACAGGCAAATAATCAGCAGGAAGTTTTGGCTGATATGGAATCAAGAAAT
TCTGGTTTTATGCTAAAATCAAGATGTTATTTTGAGTTGCAGCTTGCAAAACTGTACACG
AACAATATCTTAAGGAAGTTTGAACGAGAGGTTGAGGGAATGTACTCATGTTTTAGCACA
AGACAAATAAATGCCGAGGGACAAGTAATTACATACATGGTCGGGGAACAATCCGAAGTA
GATGGAAACAGAAGGGAGACTAAGGATTTCGAGGTTTTGTACAATGCAACCGAAATGGAG
GTGCTTTGTGTTTGCGGTTTGTTTAACTTCAAAGGGTATTTGTGTCGGCATGCGCTGAGC
ATCCTTCACCAAAATGGCATTGAGGAGATCCCACCGCAGTACATTCTATCACGGTGGAGA
AAAGATATTAATCGGAGTTATGTTCTGAATCACGACCACAGTGGTATTGATGTTAATAAC
CCAGTTCATAGGTACGATCATCTGTACAAATGCATTATGCAGGTTGTCGAGGAAGGCCGG
AAATCGGAAGATCGATACAAAGAAACAGTTCAAGCATTAGACCAGATATGGAGCAAGCTT
AATCTTGTAGAGGGTCGTTTATAA
>EDWA@DN5440_c0_g1_i4
ATGTCCCTTAACAACAAACCCAAATCCCTCGAAACCCGCTCCGACGATCGACGATTTGAA
CCGGAGCTTGACTCCGAAGAGGACTTGGAGGAGCTGGAATCAGATGTGAAGAAAATGGTG
GAGAAGATTCTAGAATACAGATCCACTATCCCAGATCAGCTCAAGTCCACTCTAGCTTCA
GTTCTCTCTTCTCAAAGACCCAACTTTTCCGATGTCGGGTCGGAGCCTGGATCATCCGGA
GAGCTTAATCCAGATTCAGAAGAAACGGAGTTGGAGCAAACGACGAAGGAGAAGATACAG
CTACTTAAAGAGAAAATTTCAAGTAACATTTCAGCAATGCCGGTGATTGTGAATCGAATG
AAGGAGTGTATTTCCAGGATCGAGGAGCTGAATTCTGGCAATGGCGTTATACATCCTGCT
TTCAAGAAGAGAAAAGTGGTTCGTCAATGA
>EDWA@DN5440_c0_g2_i1
ATGGCCCTTAACAACAAACACAAATCCGTTGAGACCCGCATCGACAATCGGCGAGCTGAG
TCGGAGCTTGACTCCGAAGAGGACTTGGAGGAGCTGGAATCAGATGTGAAGAAAATGGTG
GAGAAGATTCTAGAATACAGATCCACTATTCCAGATCAACTCCATACCACTCTTGCTTCA
GTTCTCTCTTCTCAAAGACCCAACTTTTCCGATGTCGGGTCGGAGCCTGGATCATCCGGA
GAGCTTAATCCAGATTCAGAAGAGACGGAATTAGAGCAAAGAATGAAGGAGAAGATACAG
CTACTTAAAGAGAGAATTTCAAGTAACATTTCAGCGATGCCGGTGATCGTGAATCGAATG
AAAGAGTGTATTTCCAGGATGGAGAAGCTAAATTCCGGCACCGGCGCTATACATCCTGCT
TTTAAGAAGAGGAAAGTAGTTCATCAATGA
>EDWA@DN54414_c0_g1_i1
GTAATACCGGGTAACCGATGGCTAAAAGACGATATGTTTGGTCCACAATTTATGCAATCA
CCTACAACTAATCAGCACCCGAGAATCCCACTTCAGATTTTAAATTCAACAATGCCAGTC
ACACCAAGTAAGGGTCATCTAACTGGCAAGGCTTCAAATCAGGCATTTCATGGCAGCTCC
TCCATTTGCCCTCTAATTTCGCACCTAGCCCATCCGGATCCCTATGTTAGTGCCCAAATT
TGCTCGGGGATAATTAAAAATGATGATATTACAATGACTTATGTAGAGGAGGAAAATCAG
AAGTTACTTCAAGATGGATTGAAA
>EDWA@DN54417_c0_g1_i1
TTTTTCCCAGAAATGAAGAACGAAGAAAGCAGCGAGCCTTGTTACGATGATTTCGAACCC
TACTGCCTGTGGAGAAAAGAACTCCGAGCTCCCATCACCCAAGAAGCCGACATTGTTGAA
ATCCTATTACAAGGATTCAAGGAGGAAGAGCTGAAGAGCGAGCTGAGCAGGGATGGATTC
TTACATATCAGTGGAGAACACCCGATGGGGAAGAACAAAATAAAGCGATTCAACAAAAAG
ATTGATGTTTCCAAGTATGAAATCAAAGGAATCGAACCCAAATTTGAAGGTGGGAAACTT
GTTGTAAGGCTTCCATGTAAAACCTCAGCCATTAGCTTCCTCAACAATGGGAAGGGTAAC
ACACTTGGAATTCTTAATCTACACAAATTTCTCAGGTCTGCCATGGTTCTTGCTCTTCTC
ATGCTTCTTGGGTTTTATGTGTATAAATATTCTCAGTGTTCCAATTTCTGA
>EDWA@DN54419_c0_g1_i1
ATGGAGAAAAATTCTTCGTCTTCACCGCCATTTTCACTGGAGTTAAATTTAGACAACCTT
AAAGCCATTAAAATACTAGGAACAGGAGCAATGGGCACTGTCTTTCTTGTCCACGACACC
GTCGCCGACCCAACCGCCCGTTCTCCGTTTGCTCTAAAAGTTGTTCAACGATCCAGACAT
GACGCCGACCGTCGTGCCCGTTTGGAGATTGCGGTGTTGGAGAAGCTTTCCGTCGCCGAC
CCCGAATTGCACCACCCATTTCTCCCTCGTCTTTTGGGTCACCTTCATACCGCCGAGTTT
CTCGCTTGGGCCATTCCTTATTGCCCTGGTTCCGACCTCCATGTCCTGCGGTACCATCAA
ATCGACCGGGTATTCTCCCCCGACGTCATCCGGTTTTACGTGGCGGAGGTTCTCTGTGCT
CTCGAGCACTTGCATTCCCTCGGCGTCGTTTACCGGGACCTCAAGCCGGAGAACATTCTC
ATTCAACAATCGGGTCACGCAATGCTAACGGAT
>EDWA@DN5441_c0_g3_i1
TTTTTAAAAATTGCACCCGGATATTTCAAGTACTTGTCCGAATCAATTAGTTCTCGAAGT
CCGACGTGCCTGGCAAAGATTCTCGGTATTTATCAGGTTTCGGCAAAGCATCTTAAAGGT
GGGAAAGAGGCAAAGATGGATGTTCTGGTTATGGAGAATGTTCTGTTCGGACGAAATGTC
TCACGGCAATATGATCTCAAAGGATCTAGATCTCGTTACGTTCCCCAATCTAGTGGAGGC
AACAAGGTTCTTCTAGATCAGAATTTGATTGAATCAATGCGGACTTCCCCGATTTTCGTG
AGTAATAAAGCAAAGCGGTTATTGGAAAGAGCAATCTGGAATGACACTGCTTTTCTTGCA
GCAAGCGACGTGATGGATTACTCGTTACTAGTAGGAGTGGATGACGAGAAGCACGAGCTA
GTTGTCGGAATCATTGATTACATGAGGCAGTATACCTGGGACAAGCATCTTGAAACTTGG
GTGAAGGCTTCCGGCATCCTCGGTGGACCGAAGAATGCATCACCAACTGTAATTTCACCA
AAGCAATATAAGAAAAGGTTCCGGAAAGCAATGACAACGTATTTTCTAATGATCCCAGAT
CAGTGGTCTTCTCCTACCACATCAGGCAAATCTCAGTCAGATACAGGTGAAGAGAACGGA
CAACACGGGATCTCCGTTTAG
>EDWA@DN54420_c0_g1_i1
ATGAGCCGACATCCGACAGTGAAATGGGCACAGAGATCGGATGAAGTCTTCATAACTATT
GAGCTTCCTGATGCTCAGGATGTGAAGCTTAGACTGGAGCCTGAGGGGAAATTTTTGTTC
TCTGCCGCAAGTGGTGCGGACAAAATTCCCTATGAAGTTGACTTTGATCTGCACGATAAA
GTCGACATTGATGGAAGCAAGGCTAGTGTTGGAAATAGAAATATCACTTACCTTGTAAAA
AAGGCCGAGAGCAAGTGGTGGAACAGATTGCTGAAACAGGAAGGGAAACCTCCTGTGTTT
TTGAAAGTCGATTGGGATCGTTGGGTCGACGAAGATGAGGAGGATCAGGACACAAAGCCC
GGACCTGATATGGACTTTGGTGACTTCGACTTTTCTAAGATGAACATGGGTGGTGGTCAA
GGCTTTGGTGCGGCTGAAGGGGAGGATGATGAAGACAGTGATACCGAAGACGAAAGTGTG
GAAGAATTATCAGCTTCGAAGAAAGTTGTTGCATCTTGA
>EDWA@DN54423_c0_g1_i1
ATGGGTGTTCTGGATCATGTTTCTGATCTCTTTGACTGTTCTCATGGCAGTTCCAAGCAC
AAGAAGAAACGTAAGCAGTTGCAGACGGTGGAGATCAAGGTGAAAATGGACTGCGAAGGA
TGCGAGCGCAAAGTGAAGAAATCAGTGGAAGGGATGAAAGGGGTGACGCAGGTGGACGTG
GAGCGCAAGGCCAGCAAGCTGACGGTGGTCGGATACGTCGACCCGGCGAAGGTCGTCGCA
CGAGTGGCGCACCGGACGGGCAAGAAGGTTGAGCTATGGCCCTACGTGCCGTATGACGTG
GTGGCTCACCCTTATGCCCCCGGGGTTTACGACAAGAAGGCGCCGTCCGGGTACGTCCGC
AACGCCCAGGACTCGCAGGGGTCGTATCTTGCACGCGCTAGCTCCACTGAAGTTAGATAC
ACCACAGCTTTTAGTGACGAAAACACCGCTGCTTGTACTGTTATGTGA
>EDWA@DN54426_c0_g1_i2
ATGCAAGCATTAAGTATCTGGCCATCGCATGGTGGCTCTTTGGTAGTAATACCCCATTTG
GATTTTGAGCTTGGTTCTTCTTGTTCTGCATCTATTAAACCTAGAAGCAGGAAAAAATGG
AGTGTTATTGAAGGTTGTCATAGTTTCTTCTTGCTTTCAAGCTATTCAAGATTTAGTAGG
AGTGAGACTTGTTGTGGGAACTTGAACTGTAGTTTGAGATGTGGATTCCTCTCTCGGTAC
TCTAGACTGAATGTTGTTCTCTTTTGCGAGCCAAAGAGAGATTCTTGTAGAGGGTTGGCT
GCCTCAGCTTGGGCATTAGAGGAACAGGAAATTGGGAATGGACTTGAGACAGAAGAATCA
CATTCAAAGGATAATGATAATGACAATGAGGGAGAAGTTGAGTCAGAGAAGAGTGAAAGG
ATCGATGTTCGAGCTTTGGCAAGCAGTTTACAGTTTGCGAAAACTGCAGATGACATAGAA
ATGGTTCTTAAAGGTATGGATGAACTGCCTCTTCAAGTACATTCAAGCATGATTAGTGGC
TTTGGAAGGGACAAACACATGGATGCTGCAATTTCCCTTGTTGAGTGGCTCAAGAGAAAG
AAGAAAGAAAGTGGTGGAGGTATTGGCCCCAACCTTTTCATATACAACAGCTTATTGGGT
GCTGTGAAACACTCTAAACAATTTGGTCAAATGGAGAAAATCTTGGATGATATGGCTGAG
GAGGGTATTAAACCCAATATTGTTACTTATAATGTTTTGATGGCAATTTATTTGGAGAAA
GGAGAAGCTACAAAGGCTCTTAATGTTATTGAGGAAATTCAAGAGAAGGGCTTCAGTCCC
TCACCAGTAACCTATTCCACCGCCCTGTATGCTTATCGAAGAATGGAGAACGGAACTGGA
GCTTTGAAGTTCTTTGTTGAATTAAGAGAAAAGTATGTGAAGGGAGAGATCAGAGGAAAT
GCTGACGAAAATTGGGAGTACGAGTTTGTTAAGCTTGAGAAATTCACTGTTCGTATTTGC
CAACAAGTCATGCGGCGGTGGCTTGTTAAGGATGAAAATTTGAGCACCAATGTGCTGAAA
CTCCTGAGAGATATGGACGATGCTGGGCTTAAACTTAGCAGGGAAGATTATGAGAGCCTT
ATATGGGCGTGTACCCGTGAAGAACATTATCTAGTTGCAAAAGAACTTTATAGCAGGATA
AGGGAGAGGAATTCCGAAATAAGCTTATCTGTGTGTAACCATTTGATTTGGGTAATGGGG
AAGGCCAAGAAGTGGTGGGCTGCTTTGGAGATTTACGAGGATCTCTTAGACAAGGGACCA
ACTCCTAATAACATGTCCTATGAATTGATTGTCTCCCACTTTAATATATTACTTACAGCA
GCCAGCAAAAGAGGTATTTGGCGATGGGGTGTTAGATTGCTTAATAAGATGGAAGATAAA
GGCCTTAAGCCTAGCAGCAGGGAGTGGAACGCGGTCCTTGTGGCATGTTCCAAGGCTTCG
GAAACTACTGCTGCCGTGCAGATATTTAGGAGAATGGTGGAGCAAGGAGAAAAGCCCACC
ATCATCTCGTATGGAGCGTTGCTCAGTGCCCTTGAAAAGGGTAAACTCTACGATGAGGCC
CTCAGGGTGTGGGATCATATGATAAAGGTGGGTATGAAACCCAACTTGTACGCGTACACG
ATCATGGCTTCAATTTTCACTGCAAAAGGAAATTTTAAAATGGTTAATGCAGTCTTTCAA
GAGATGGCATCTTCTGGTATTGAGCCAACAGTTGTCACATACAATGCAATTATTAGTGGG
TGTGCTCGCAATGGCATGAGTAGTGCAGCATATGAATGGTTTCACCGCATGAAAGTCCAC
AACATTTCGCCGAATGAGATCACATACGAGATGCTGATTGAGGCTCTTGCAAATGATGGC
AAACCAAGGCTTGCATATGACTTGTACTTGAGAGCTCATAACGAAGACGTTAACCTCTCC
TCAAAGGCTTATGATGCTGTTGTTAGGTCATCTCAAGTTTATGGAGCAACTACGGACCTA
AGTATTTTGGGACCAAGGCCACCAGATAAGAAGAAAGTTCAAATTAGGAAAACTTTGACT
GAATTCTCTAAAATAGCTGATGTTCCCCGAAGAAGTAAACCGTTTGATAGGAAGGAAATT
TACATCCCACCGAAACACGGAAACCAATAA
>EDWA@DN54428_c0_g1_i1
ATGCAGAGAAATCATATAGTTCATACACAACAAAAGGCTCTTCCAAGTTTCAGCCTTTCC
CCCCCAAGTAACTCAATGGTAATGGCAAACGCCAATATTTACCTCACACTTTTGCTTCTC
CTAAGCATCCTAAAATGGGGCCAATCAGCAAGCAATTACGTGCAAGATGCATGTAGTGTG
ACCAGATACCGTGCCCTTTGTATCAGCACACTGGCACCATTTTCCAGTTCTGCCAAGACA
AGTCCGAGCAAGTGGGCGCGAGCCGGGGTTTCGGTAACCATAGGAGAAACCAAGAAAGTT
GTCCACTACTTGTTGAAGGTGAAGAAATACAGAGAGATGAGAGGGAGATACAGAATCCCA
CTCTCCGATTGCATCGAGTGCTTTCAAGATGCTGTGGACCAACTACACGGCTCACTCGGG
GTCCTTCGGAATCTAAGTGCCAGGAATTTCTACACACAGATGGGGGACGTGACGACTTGG
TTGAGTGCAGCATTAACCGATCAAGACACTTGCGTCGATGGTTTCGGGAACCCGAAGGGG
AAGCAGGCCAAAATGCTGCGGAACCGGGTTTTGAGATCCTCGTATTTTACGAGTAATGCT
TTGGCTTTGGTCAATAAACTTGCAACCTCCGGACTGTAA
>EDWA@DN54429_c0_g1_i1
ATGGGCTTTTCATCAATTATATCTCGGATTGCCATCTCCAGGAAGCTGCTTTCCTCAAAC
TCCACAAATCGTTCCCTCTCATTGTTATCCTCTCGTTTGTTTACGAATCACGTTGATAAC
AGCCCCAACAAGGTAGAGAGCAGCAGTCTACCGTCATCTTCGGCTGCTTATCATGTCAGC
TCCGGTGGGTATATGCGGGGGACCGTCTTCTGGGAACCCGATAGACCCCTCACCATTGAA
GAATTCCACATGCCTCGTCCCAAAGCTGGAGAAATTCTCATCAAAACCAAGGCCTGTGGA
GTTTGCCACTCTGATCTTCATGTTATAAAAGGCGAAATTCCGTTTTCTAGTCCTTGTGTT
ATTGGCCACGAGATTACTGGGGAAGTTGTTGAACATGGGCCTCTCACCGACCGCAAAATC
ACTGAAAAATATCCAATTGGAGCTCAAGTGGTAGGAGCTTTTATAATGCCTTGTGGTAAC
TGTTCCTTCTGTTCTAAGGGCCATGATGATTTATGTGAAGATTTCTTTGCCTATAATCGA
GCGAAGGGGACACTTTATGATGGTGAAACACGGCTTTTCCTCCGCAACAGTGGAAAACCT
GTATACATGTATAGCATGGGAGGCCTTGCTGAATACTGTGTCATTCCGGCGCATGGTTTG
TGTGTTTTGCCAAAATCATTGCCATACACCGAGTCTGCAATTTTAGGATGTGCTGTATTT
ACTGCTTATGGTGCCATGAGGCATGCAGCTGAGGTCTGTCCTGGGGATTCTGTTGCTGTG
ATTGGAATTGGAGGGGTTGGTTCAAGTTGTTTGCAGATAGCAAGGGCATTCGGTGCCTCT
GAAGTTATTGCTGTGGATATTCAGAAGGATAAACTACAGAAAGCTAAGACTTTGGGTGCC
ACTCATACAGTAAATGCAATAGAAGAAGATGCGGTTGAACGGGTTAAAGAAATTACTGGA
GGATTAGGTGTTGACATTGCTGTGGAGGCCTTGGGGAAACCTCAAACGTTTTTGCAGTGT
TTACAAAGTGTAAGAGATGGTGGAAAAGCAGTGATGATAGGACTTGCAAAAGCTGGTGCT
GTAGGTGAGGTGGACATCAATCGTCTTGTTCGTCGAAAGGTGAAAGTGATTGGTTCGTAC
GGAGCGAGGGCAAGGCAGGATCTGCCAAAGTTGGTTAAGCTAGCTGAAACAGGAATCTTC
AATCTGAACAGTGCTGTTTCTCAGAAATACACATTTGAAGAAGGAAATAAAGCATTTGAG
GATCTTAACCAGGGAAGAATTGTGAGCCGAGGTGTAATTGAGATAAGCTAA
>EDWA@DN5442_c0_g1_i1
ATGTTGATGCGCTACGTTCGCCCGTCCCTCATCGCGTCGCGTTTTTTCTCGGCGGCAGCG
GCTGCGGTGGAGAAAGCAGTACCGACTAACGAGGCCGCCCCGAAAAGCGGCGGCGGTCGC
CGAAACACCATCAACCGGAGGTTTATTGGCCTTGTGCATTCGAAAGGCAGCGCAGTAGTT
ACAATACAGAAATGGAAAGAGGAAGGGAGTAGGGTCAATAAGTACGAGCTCAATAGAATC
GTTCGAGAGCTTCGCAAGCTCAAACGCTATAAGCACGCCCTTGAGATATGTGAATGGATG
AGATTGCAGCAAGATATCAAGCTTCTACCAGGTGACTATGCCATCCACTTGGACTTAATT
GCAAAAGTTCTTGGTTTAGACGATGCCGAGAAATTCTTCGAAGATCTTCCCGACAAGATG
AGAGATCAAGCCACATATACAGCTCTTCTCCACACGTATGTCCAGAACAAGTTATCTGTC
AAAGCTGAAGCTTTATTGGAGAAGATGTCGGAATGTGGTTTCGCAAAGTATCCGCTTCCT
TACAATCACATGCTCTCTTTATACATCTCTGAAGGAAAACTAGAAAAGGTTCCTGAAATA
GTGAAGGAATTAAAGAAAAATGCTTCACCGGATATCTTTACTTATAACTTGTTGTTATCC
GTTTGCTCCTCCCAAAATAACATTGAAGGTGCAGGGAAAATCTTTGTTGAGCTGAAGAAG
GCAAAAATCGAGCCCGACTGGGTAACATATAGTGCATTGACCAATCTGTATATCAGAGAA
AAACTATTTGAGAAGGCAGCCTCTACTTTGAAGGAAATGGAGAAGAAGGCATCTCGGAAA
AATCGAGTCGTTTATCCCTCTCTTCTCAGTTTGCATACAAACATGGGGGATAAAAATGAG
GTTCAACGAATCTGGAAGAAGATGAAATCGTGCTTCCGCAAAATGAACGATGCGGAGTAT
ACGTGTATGATATCATCGCTTGCGAAACTCGGGGAATTCGAAGAAGCTGAGAAGGTCTAT
AACGAATGGGAGTCTGACTCGGGAAGTGGCAATCCTAAAGTGCCGAACATACTCCTCTCG
GCTTACATCAACGGAGACCAGATCGAAATGGCTGAGAACTTCCATCGGCGAATGGTGCAG
AAGGGTATTTCCCCGTGTTACACTACTTGGGAACTTCTTTCTTGGGGTTATTTAAAGAAA
CAACAAGTGGAGAAGGTATTAGATTGTTTCAAGCAAGCTGTTGGGAGTGTGAAAAAGTGG
AATCCAAATGATAGATTGGTCGAGGAAGTGTTGAAGAAACTCGAAGAACTCGGCGATACC
GAAGGGTTGGAGAAATTGTTGGTGATTCTTAGGATTGCTGGACATGTGAGTACTGAGGTA
TATAATTCACTTCTTCGAGGATATGCAAAAGCTGGTAAAATGCCACTTGTGGTTGCTGAA
CGAATGCAAAAGGATAAGGTGCCAATGGACGAGGAAACGCATCAACTCATAGAATTAACA
AGCAAAATGGGCGACGGTGAAGTTTCAGGCAGTTCATAA
>EDWA@DN5442_c0_g2_i1
ATGTTGAGGCGCTACGTTCGCGCGTCCCTCATCGCCGCGCGTTTTTTCTCGACGGAAGCG
GCTGCGGCGGCTGAGAAAGCAGTAGAAACTAATAAAGGTGCTGCGAAAAGCGGTGGTGGA
GTTGGACGCGAGACGCTGGGATGGAGGCTTATGGGCCTTGTGTATCCCAAACGCAGCGCC
GTGGTCACGATACGGAAATGGATAGAGGAAGGCCATACGGTCCGAAAGTACGAGCTCAAT
AGGATCGTCCGAGAGCTTCGCAAGCTCAAGCGCTATAAGCACGCCCTCGAGATATGTGAA
TGGATGAGATTGCAACAAGATATCAAGCTGTTGCCTGGTGACTATGCCATTCACTTGGAC
TTGATTGCAAAAGTTCGTGGATTAGCTAGTGCAGAAAAGTTCTTCGAAGACCTTCCCGAG
AAGATGAGAGGTCAAGCTGCATGTTCGGCTCTTCTCCACACATATGTCCAGAACAAGTTG
TCTGCTAAAGCCGAGGCTTTGATGGAGAGAATGTCTGAATGTGGTTTCATTAGGAATCCC
CTTCCTTACAACCACATGCTCTCTCTATACATCTCGGAAGGACAATTTGATAAGGTTCCT
GGAATAGTGAGGGAATTGAAGAAAAACGCTTCGCCGGATATCGTTACTTATAATTTGCTG
TTATCTGTTTGTACCACCCAAAATAAAATTGAATCTGCTGAAAAAATTTATGCCGATCTT
AAGAAATTGAAGATAGAGCCCGACTGGGTAACATATAGTGCATTGACCAACCTGTACATA
AAAGCAGAACAATTTGATAAGGCGACATCTGCTTTGAAGGAAATGGAAAAGAAGGCTTCT
CGGAAAAATCGAGTTGTTTATCCCTCCCTTATCAGTTTGCATACACACATGGGGAATAAA
GATGGTGTTGATCGAATCTGGAAGAAGATGAAATCATGCTTCCGCAAAATGAACGATGCT
GAGTATACGTGTATGATATCGTCACTTGTGAAACTTGGGTATTTTGAAGAGGCTGAGAAA
CTATACAATGAGTGGGAGTCTGTTTCCGGAAGCAGTGATGCTAGAGTTCCAAACATACTG
CTTGCAGCTTACATCAACGGAGACAATATGGAAACTGCTGAAAACTTCTATCAGCAAATC
GTGCAGAGGGGTATTCTCCCTAGTTACACTACTTGGGAACTTCTTACACGGGGCTATTTA
AAGAAGCAACAAATAGAAAAGGTGTTAGATTGTTTTAAGCAAGCTGTTTGTTGTGTAAAA
AAATGGAATCCAAATGACAGGTTGGTCAGAGAAGTGTTTAAGAAACTCGAGGAGCAAGGT
GATACTGAAGGGGCAGAGAAATTGTTAGTTATTCTTCGGAATGCTGGCCATACCAGTACT
AAGGTATACAATTCACTTCTTCGAGTGTATGCAAAAGCTGGTAAAATGCCACTCATAATT
GCTGAGAGGATGCAGAAGGATAATGTACCACAAGACGAGGAAACACATAAACTCATAAAA
TTAACAAGCAAAATGCGCGTGGCTGAAGTTTCAAGCAGTTTTTGA
>EDWA@DN54432_c0_g1_i1
CGAATGTGGAGCATTCGGAAGGCATTACCGGGGTGGAGACAAGAATTCCACTACAGAGTT
GACAGAGATTGGTACAATTCAGAGTTTTATTTCTACGATGAGAAACGTAATCTGGTCCGT
GCTAAGGTTTGGCAATTCCTTGACACTGAACGATTGGGGTACGCTTATCAAAACGTTGAT
ATCCCATGGCTTCGAAGCAGGCCAACTCCTCGAAGGCTTCGTGGGGGTCAAGGTAAAGCA
AAAGTAGCCGAAACAATCGATATCCGCAACGCTTTCCCTCTAGTTTTGGACAATCTAGTG
CGGATTAAGGTTCCGAGACCGAAGAGATCGATGACTAAGCCCGTAGAAGGAAATGAAGCT
GAACACGAAGACGAAGAAGTTTTGGTTATTCAAAACATTCAGGTAGACAGGAATGCCTCG
GTAAAATTCGATGTGAACATTAACGACTTAGATGACGAGACACCGGCCCGGCCTGAAGAT
TCGGAGTTCGCCGGGAGCTTTTCCACCATACCGCATGGCATTGACCACCCG
>EDWA@DN54436_c0_g1_i1
GCTCCCACTTCCGCGGCTTCATACACCGTTTTCCACGTCGTGGGGGATCTCGTGGGACTC
ATCGACACGCTCGGTATCGGGAGTGTGTATTTGGTGGGACATGATTGGGGCGCGGTGATT
GCTTGGTCTTTTTGCCAGTTCAGGCCCGATAGAGTCAAGGCCTTGGTGAACCTTAGCGTG
GCGTATCGGCCAAGGAACCCTACGGTAAAGCCCGTGGAAGGACTCAGGGCTTTGTTCGGG
GACGATTACTATATTTGCCGGTTCCAGGAACCTGGGGAGATCGAAGACGACTTTGCTCAA
TTGGGCACAAGGAAACTTTTCAGGTTGTTTTTCACATCACGCGATCCGCGTCCGTTTCTT
ATACCTAAAGAAACAGGGTTGAAAGGGATGCCTGATCCTCCACCCCTGCCTTCCTGGATT
TCAGAACAAGACATCGATTACTTCGCTAACAAATTCGATCGGACCGGATTTACCGGAGGA
CTGAACTATTATCGAGCTATGGACCGGAACTGGGAACTCACAGCGCCTTGGACCGGATTA
GAGATCAAGGTACCGGTTAAATTTGTGGTCGGCGACCTGGACATTACCTACCACATCCCC
GGCGTCAAGGAATACATACACGGCGGCGGATTCAAGAAAGACGTGCCGTTCTTGCAGGAA
GTAGTCGTCATGGAAGGAGCAGCCCACTTTATCAACCAAGAAAAATCAGAGGAGATTAGC
ATGCACATTTATGACTTCTTTAAGAAATTCTGA
>EDWA@DN5443_c0_g1_i4
ATGAGGGAAGAAGACTCCATTTGGTTCTCCAGATGGGAGGAAGAGCTGCCGTCCCCCGAC
GAGCTTATGCCCCTTTCCCAATCCCTAATTACTCCCGATCTTGCTCTCGCCTTCGACATT
CCTAACCCCAACCATGCCCACCCCCCGCCGCCTCCGCCTTCCTCAGCTCTGCACCCTCCT
CAACCCTCCTTATCTGAATTCGCCGCCGATTCTGGGGACTTGGGATCCGGGGCAGCCGGA
GATGAGCCGGCACGCACTCTCAAGCGGCCTCGCCTCGTGTGGACGCCACAGCTCCACAAG
AGATTCGTTGACGCCGTGGCTCATTTGGGGATCAAGAACGCTGTCCCCAAGACCATAATG
CAGTTGATGAGTGTTGATGGCTTGACGAGAGAAAACGTTGCCAGCCATTTGCAGAAGTAT
CGCCTTTATTTGAAGAGAATGCAAGGCTTATCTGGTGGTAGTGGAGGCGGTGCCAATGGC
GGATCTGGGGCCTCGGCTGATCCAGCGACGGATCATTTGTTTGCAAGCTCACCGGTTCCA
CCACACTTTCTTCATCCTGGAAGGGCTAATTCAGAGCATTTCTTACCCTTCGCGCCAGTG
CCGGCTCTGCAGCATCACCATCATCAGCAGCAACAGCAAATGGTGGCAGCCGCGGTAGGA
CATCCTCATTTGCAGTCTCAGTATCATAGGCCACAAATGGGGCATTTCGGGTCATCTCCT
AATAGTCCATTCGAGCATCCCTTCTTAGGCAGGCAGACGCAGCAACCAATGCATAGGATG
GGAGGGACGCCCGTGCATAATCAAGCACCCAGTAGTTATGTGGAAGATTTGGAATCTGCC
AATGCGAATGGTGGAAGGAAGGTTCTTACATTATTTCCAACTGGGGATGATTGA
>EDWA@DN5443_c0_g1_i6
ATGAGGGAAGAAGACTCAAATTGGTTCTCAAGATGGGAGGAGGAGCTGCCGTCCCCGGAG
GAGCTGATGCCACTTTCCCAAACCCTAATTACGCCTGATCTTGCTCTCGCCTTCGACATC
CGCAACCCAAATCACCACCATCAGCCTCCTCCTCCTCTTCCGTCTTCTGCAGTTGTGCAG
CCTCCTTCTATGCCCGCCTCTTCTGAATTCGCCGCAGATTCCGGGGAATTGGGGTCCGGG
GGTGCCGGAGATGAGCCCGCACGCACGCTCAAGCGGCCTCGACTCGTGTGGACCCCACAG
CTTCACAAGAGATTCGTCGACGCCGTGGCTCATTTGGGGATCAAGAACGCTGTCCCCAAG
ACCATAATGCAGTTGATGAGTGTTGATGGTTTGACCAGAGAAAACGTCGCTAGTCATTTG
CAGAAATATCGCCTTTATTTGAAGAGAATGCAAGGCTTATCCGGCGGCGGCGGTGCCAAC
GGCGGAGCTGGCAGTGCCGGATTGAGTGCTACGGCTGATCCAGCAACTGACCACTTGTTT
GCAAGCTCACCGGTTCCACCTCACTTCCTCCATCCTGGTAGGGGTAATTCAGAGCATTTC
TTGCCGTTTGTGCCAGTGCCGGCGCTGCAGCATCACCCGCAACAGCAGATGGTGGCAGCC
GCAGTAGGACATCCGCATTTGCCGACTCAGTATCATAGGCAGTTGGGGCATTTTGGGGCA
TCGGCAAATGGCCAATTCGAGCATCCCTTCTTAGGTAGGCAGACGCAGCAACCAATGCAT
AGGATGGGAGGGGCACCCCTGCATAACCAAGTTCCCAATACTCATGTGGAAGATTTGGAA
TCTGCCAATGGGATTGGTGGAAGAAAGGTTCTCACTTTATTTCCATCCGGAGATGATTGA
>EDWA@DN54440_c0_g1_i1
ATGCCGGATTCCGGAAACGGAGGATGTGGCGGATGTTGTTGTAAGCTCATCTTCACTTTG
GGTCTAACATCACTTTTCATGTGGCTGAGTCTACGTACTTCGAACCCCAAATGTTCCATT
GAAAAATTCTACCTGCCCTCACTTAACCAAACCTTAAACACCCCGAACGACACCACCTTA
AACCTCACGTTGAAGCTGAGCAATCCCAACAAAGACAAAGGGATCAAGTACGATCAGGTG
AACGTCACGGTTTTCGACTCTTCGAACCGAAGTCACGTCGTGGGCAACGTTCTGGTGCCG
GCGTTTTACCAGGGTCACAAGAAGAACGCTAAGAAGGAGTGTACGGGGACCGCTAACACG
ACGGTGGCTTTGCGGACGGTTTCCGGCAACGGAACGGGGGTTTTCCGGGTGGATTTGTCG
ACGTCGGTGAAGTTTAAGATCATGTTCTGGTATACAAAGAGGAAGAAGATTAGTGTAGGA
GCAGATGTGATGGTCAACGCCGGTGGTGCTAAGGTTGGCAAGAAAGGGATCAAGCTTAAG
TCTATGGCACCAAGGATGGGTAGTTTTTGTGTAGTGATGGGGGGTTTGATGAATCTCTTG
GTCTTCATTTTGCTTAATTTTTTGGGTGAGTTTTTCTGGGGTTTTCCCAATGTTTTTTAG
>EDWA@DN54441_c0_g1_i1
ATGGCTGGAATTGTTGTGGTTTTTGATTTTGACAAAACCATCATTAACTGTGATAGTGAT
AATTGGGTTATTGATGAGTTGGGTTTTACCGATTTGTTCAACCAGCTTCTTCCCACCATG
CCCTGGAATTCTGTCATGGACACGATGCTGAAAGAGATTCATGCAGAAGGAAAAACCATT
GATGACATTGTCGAGGTTCTGAAACGAACTCCTGTCCATCCCAGGATCGTGCCCGCTGTT
AAGTCAGCTCATGCTTTAGGGTGTGAACTGAGGATCTTAAGTGATGCAAACATGTTCTTC
ATTGAGACAATTCTGGAGCATCTTGGTCTGAAGGAATATTTTTCTGAGATTACCTCAAAT
CCAGGCTTTGTTAATGAAGAAGGGAGGTTGAGGATATTCCCTTACCATGATTTCACCAAG
TGTTCACATGGTTGTAACCTTAACCTCTGCCCCCCGAATATGTGCAAGGGAGAGATTATG
GGAAGGATTCAAGCTTCTTTAGAGGGCAAGAAAAAGATCATATACCTTGGAGATGGTGTT
GGTGATTATTGTCCGACCCTAAGGCTCGGGAAGGGTGACTATATGATGCCAAGGAAGAAT
TTTCCGGTTTGGGATTTAATTTGCAGGAATCCTATGCTTATCGAGGCTGAGATTCAGGAA
TGGAGTGATGGCGAAGACCTGGAGCGAGTCCTTTTGCAGCTAATCAACATGGTTTCTGTC
GATGCTCAATTCATCTCCGTTGACTGCAAACTGCAAAACTTTTCGGCATCAAACCATTCC
TTGCCCAAACCTCTACCCGTTCCTCAGTAG
>EDWA@DN54446_c0_g1_i1
AAAAGCAAGGATGGCATAAAACATTCCACCATTTGCTTTGCCAAAAAGGGAGATTTTTTT
TTCTTTGAATTTCTGAAAATGGGGTCTCGTTTTATGCCATCCTTGCTTTTACTCTTTTGT
CTTTGCATCACTTTGATCTCAGCCACACATGCAGCCGATTGCTCATCTCTTAAACTCACC
GGCGGCAGAAAACAATACTCCAATTGTACCCAGCTCCCGTCCTTGAACTCGACTCTACAC
TTCACCTACAATGCCACCAATTCTTCTCTTTCCATCGCCTTCTCTGCGCCTCCGGCAAAA
CCCGACGGTTGGATCGCTTGGGCTGTCAACCCGACAGCCACCGGCATGGCGGGTTCACAA
ACTCTTTTGGCCTTCAAATCTAATGGATCTATGGTTGTTAAGACCTACAATATAAGCTCC
TACAGCTCCATCGTTGAAGGGAAGCTTTCATTCGATGTCTGGGACTTAGAAGCCGAGACC
GACAAAGATGGAAAGATGATTATATATGGTTCTGTGAAAGTTGCAACCAGTGCCGAGAAG
TTGAATCAAGTTTGGCAGGTTGGGCCGGGCGTTGTCGACGGTTTCCCGATGAAACACGAG
TTTGAAAAACCCAATTTGGCTTCACTTGGCGAGTTGCAGCTGGTTGAGAAATTGAGCCCG
GCTGCCTCATCCCCTTCACCATCCCCACAATCTGCTGAAAATTCCAACTCGGGATACTTG
GTTAGTGAAATCAATGCGGGATTTTGGATCTCGGCTTTGATTTCCTTGTTGATTTTGTTG
TGA
>EDWA@DN5444_c0_g1_i1
ATGGCCGCTTCTCAGCAAATAGCGGATTCAATGGAGAATTTGTCTTTGGGTTCACAAGCC
AAGACCGCTAAAGTTCCCGAGCCTATCAAGAAGGATTTTTACGGTGATAATGGCTCGTAC
ATGTATCTGCAAACTTTTGGTTATATGCCGTATGGGGCGTACTCTGTTCCCAGTTCACCA
CTTCCTGCTATCGGACATGATGGTCAGCTACATGCGCTGCAAGAATATTATTATCCGAAA
AATCCTTATTACCAGCCACCTATGCAAACTAGCCAAGCAGATGCTTTTCAAGTGCAGGTT
CCAACTGCAGCTGTTCAAGCTTCTTTACCTGTTGAAACGAATAAAGGAAGTTTGAGCACC
GTAGAAAATGGTAATGATGGATCTGAGTCATTAAAATCATCTTTCAAGAGCTCTTCACTG
AATCCGAATGCTTTCTATAAAGGAGGATTCACATCAGGTAATCTTTCTCAAGGTTATCCG
GATCCAAGATTTAGCTATGATGGGATCCAGTCACCGATTCCTTGGTTAAGTATGCCAATG
TCTTGTAATGGGCAATTTGAACATACTACTAATAGTGGGTTTTCATATACAGACAACCTT
TCATCCGGCAGGAATCAGAACTTGCATTCCTTCCATAATGGCATGAATTTGCACAATGTG
AGACCATCATCAGGTGTATGCCAAGGATACGGATACATGAACCACATTTACCCTAACAAC
ATGACCTACGGTCATTATGGGAACTCCATTAGAGGTGGTTTGGGTTATGGATCATATGGA
TATAGTGCCCGAAAGAATGTACAAGGGTGGTATAATGTTAGCAATAACAATAAATATAGA
TTTAATGGTTATGGGAAAGAGAATATTGATGGTTTGAACGAGCTAAACAGAGGTCCTAGA
GTGAAAGGGTATAAGAACAAGGATGGTCTCGGAACTGCAACACTAGCTGTTAAGGATCAG
AACATTCCACTGACAGAAAACTGTAAGGACAATGCTGTTCCTCTTGTACTAGATGTGGAG
CAGTATAACAAAGAAGATTTTCCCGGGAGTTATTTGGATGCAAAGTTCTTTGTCATTAAA
TCATATAGTGAAGACGATGTCCATAAAAGCATCAAATACAATGTGTGGGCCAGTACACCT
AATGGAAACAAGAAACTTGATGCAGCATTCCGTGGGGCCAATGAGAAGCCTGACGGCAGT
CCTATATTTCTGTTGTTCTCGGTAAATACCAGTGGACAATTTGTTGGATTAGCGGAGATG
GTAGGCCCTGTTGATTTTAACAAAACTGTCGAATACTGGCAACAGGAC
>EDWA@DN5444_c0_g1_i6
ATGGCCGCCTCTGATCGTATCCTTGATAACTTTACTCCTTTGGATATAGCAGATTCAATG
GAGAATCTGTCCTTGGGTTCACAGACCAAGACCACACAAGTTCCCGATCCTGTCAAGAAG
GGTTTTTACAGTGATAATGGCTCATACATGTATCCACAATCTTATGGCTATATGCCGTAT
GGGGCTTATTCTATGCCCAGTTCACCACTTCCTGCTATGGGACATGATGGTCAGCTGCAT
GCGCTGCAAGAATACTATTATCCGAAAAATCCTTATTACCAACCACCTATGCAAACTAGC
CAAACTGATGCTTTTCAAGTGGAGGTTCCAAGTGCAGCTGATCAATCTTCTTTATCTGTT
GAGACAAATAAAGGAAATTTTAGCAATGTAGCAAGTTGTAAAACTGGATCTGGGTCGTTA
AAATCAACTTTCAAGAGTTCTCTAAATCCGAATGCTTTTTATAAAGGAGGATTGGCATCA
GGTAATCTATCTCAAGGTTATCCGGATCCAAGATTTAGCTATGATGGGATCCAGTCACCG
ATTCCTTGGTTAAGTATGCCAATGTCTTGTAATGGGCAATTTGAACATACTGCAGATAAT
GGGTTTTCATATACAAACAACCTTTCATCTGGCAGGAATCAGAACCTTCATTCCTTCCCT
CATGTCATGAATTTGCACAATGTAAGACCATCATCAGGTGTAGGCCAAGGATATGGATAC
ATGTACCACAACAACTTGACCTACAGTCATTATGGGAACACCATTAGGGGTGGTTCAGGT
TATGGATCATATGGCTATGGTGCCCGAAAGAAAGGACTAGGATGGTATAATGTTAGCAAC
AACAATAAATATAGGTTTAATGGTTATGGGAAAGAGAATATTGATGGTTTGAACGAGCTA
AACAGAGGACCAAGAGTAAAAGCGTATAAGAACAAGGATGCTCTTGGAACTGCAACTTTA
GCTGTCAAGGATCAGAACTTTCCACCGATCGAGAATTGCAAGGACAATGCAGCTCCCACA
CTAGCTGCTCTAGATATGGAGCAGTATAATAAAGAAGATTTTCCTGGGAGTTATTCAGAT
GCAAAGTTTTTTGTCATTAAATCATATAGTGAAGACGATGTCCATAAAAGCATCAAATAC
AATGTGTGGGCCAGTACACCTAATGGAAACAAGAAACTTGATGCAGCATTCCGTGGGGCC
AATGAGAAGCCTGACGGCAGTCCTATATTTCTGTTGTTCTCGGTAAATACCAGTGGACAA
TTTGTTGGATTAGCGGAGATGGTAGGCCCTGTTGATTTTAACAAAACTGTCGAATACTGG
CAACAGGAC
>EDWA@DN5444_c0_g2_i1
ATGGCCAACTCTGATCAAATTGCAGTTTCACTGGAGAACTTGTCTCTAGATTCACAAGCA
ATGAAGACCAAAGGTCCTGAGACCGACAAGAAGGATTTTTATGTTGATAATGGCTCGTAT
ATGTACCAGCAAACTTATGGTTATATGCCATATGGGGCGTATTCCATGCCCAGTTCACCT
CTTCCTGCTATGGGACATGATGGTCAGCTGCATGCGCTGCAAGAATACCTCTATCAGAGC
CCCTATTACCAACCACCTTTTCAAACTAGTCAAGCCAATGCTTCTCAAGTCGAGTTTTCG
ACTTCTGGTGTAGGTGATCAGGCTTCCTTGTCCTCTGAAACAAATAAAGGAAATTTGAGT
ACTATGGCAAATGTGGGGTATCTGAGTGGGAATAATGGGTCAGGTCCATTGAAGTCAACT
TTTAAGAACTCTCTAAATCCGAATGCTTCCTACAAAAGAGGAGGCTTGCCAACAGGTAAT
TTATCCCAAGGTTTTCAGGATACAAGGTTTAGTTATGAT
>EDWA@DN5444_c0_g3_i1
ATGGCCAACTCTGATCAAATTGCAGATTCACTGGAGAACCTGTCTCTAGATTCACAAGCA
ATGACCAAAAAAGGTCCTGAGACCGTCAATAAGGATTTTTATGGTGATAATGGCCCGTAT
ATGTACCAGCAAACTTACGGTTATATGCCATATGGGGCATATTCCGTGCCTAGTTCACCT
CTTCCTGCTATGGGGCATGATGGTCAACTGCATGCGCTGCAAGAATACCACTATCCAAGT
CCCTATTACCAACCACCTTTTCAAACTAGTCAAGCCAATGCTTCTCAAGTCGACGTTTCA
ACTTCTGGTCTAGGTGATCAGGCTACCTTATCCACTGAAACAAATAAGGGAAATTCAAGT
ACCATCCCAAATGGTGGGGGTTTGAGTGGTAATAATGGGTCAGGATCATTGAAGTCGGCT
TTTAAAAGCTCCTCTCTAAATCCGAATGCTTCCTACAAAACAGGTAATCTATCCCAAGGT
TCTCAGGATCCAAGGTTTAGTTATGATGGGATTCAGTCAACAATTCCTTGGGTAGATATG
TCGATTTCTTCTAATGGGCAATCCAAACATGCTGCAAATAGTGGGTTCTCTTCGTATACA
GACAATGTTTCATCGGGCAGGAATCAGAACCTTCAGCATTTCCCTCATGTTATGAATTTG
CACAATGCAAGACCATCATCCAGTTTGGCCCAAGCATATGGATACATGAATCACATGTAC
CCTAACAACATGACTTACGATCGCTATGGTAATGCAATGAGAGGCAGTTCTGGTCTTGGA
TCATATGGTTATGATGCTTGGAAGAAAGGACTAGGGTGGTATTCTGTTGGTTACAACAAC
AAATCGAAGGGTTGTGGTTATGGAAAAGAAAATATGGATGGTTTAAGTGAGCTGAACAAA
GGGCCCAGAGTAAAAGGGTATAAGAATCCGGATGGTCTTGGACCTGCAACAGTACCAGTC
AAAGAACTGAACCTTCCACTGATTGAGAGCAATAAGGAGAACAGCGTTTCTTTTATTCCA
GATAGTTTTCCTGAGAGTTATTTGGATGCAAAGTTCTTTGTCATTAAATCATATAGTGAA
GACGATGTCCATAAAAGCATCAAATACAATGTGTGGGCCAGTACACCTAATGGAAACAAG
AAACTTGATGCA
>EDWA@DN5444_c0_g3_i2
ATGGCCAACTCTGATCAAATTGCAGATTCACTGGAGAACCTGTCTCTAGATTCACAAGCA
ATGACCAAAAAAGGTCCTGAGACCGTCAATAAGGATTTTTATGGTGATAATGGCCCGTAT
ATGTACCAGCAAACTTACGGTTATATGCCATATGGGGCATATTCCGTGCCTAGTTCACCT
CTTCCTGCTATGGGGCATGATGGTCAACTGCATGCGCTGCAAGAATACCACTATCCAAGT
CCCTATTACCAACCACCTTTTCAAACTAGTCAAGCCAATGCTTCTCAAGTCGACGTTTCA
ACTTCTGGTCTAGGTGATCAGGCTACCTTATCCACTGAAACAAATAAGGGAAATTCAAGT
ACCATCCCAAATGGTGGGGGTTTGAGTGGTAATAATGGGTCAGGATCATTGAAGTCGGCT
TTTAAAAGCTCCTCTCTAAATCCGAATGCTTCCTACAAAACAGGTAATCTATCCCAAGGT
TCTCAGGATCCAAGGTTTAGTTATGATGGGATTCAGTCAACAATTCCTTGGGTAGATATG
TCGATTTCTTCTAATGGGCAATCCAAACATGCTGCAAATAGTGGGTTCTCTTCGTATACA
GACAATGTTTCATCGGGCAGGAATCAGAACCTTCAGCATTTCCCTCATGTTATGAATTTG
CACAATGCAAGACCATCATCCAGTTTGGCCCAAGCATATGGATACATGAATCACATGTAC
CATAACAACATAACTTATGATCACTATGGTAATGCCATGAGAGGCGGTTCTGGTCTTGGA
TCATACGGTTATGGTGCTTGGAAGAAAGAACTAGGTTGGTATTCTGTTGGTTACAACAAC
AAATCGAAGGGTTGTGGTTATGGAAAAGAAAATATGGATGGTTTAAGTGAGCTGAACAAA
GGGCCCAGAGTAAAAGGGTATAAGAATCCGGATGGTCTCGGACATGCAACAGTAGCTGTT
GAAGAACTGAACATTGCACTGACTGAGACCAATAAGGATAACAGTTTTTCTCTTATTCCG
GATATCAGTCAGTTTAATAAAGAGGATTTTCCTGAGAGTTATTCAGATGCGAAGTTCTTT
GTCATTAAATCCTATAGCGAGGATGATGTTCACAAAAGTATCAAATACAACGTGTGGGCC
AGCACATCTACCGGCAACAAGAAACTTGATGCAGCATTCCATGAGGCCAAGGAGAAGCCT
GATAGCTGTCCCGTGTTTCTACTGTTCTCGGTTAATACCAGTGGACAATTTGTCGGGGTA
GCAGAGATGGTGGGCCCGGTTGATTTTAACAAAACTGTAGAATACTGGCAACAAGAAACT
TGA
>EDWA@DN54455_c0_g1_i1
ATGGCAACTTCTTCAACTCCCTTAGTGTTCAAGGTTCATCGGCGTGAACCGGAACTGATA
GCTCCGGCTAAGCCTACCCCTCGTGAGTACAAATTGTTATCCGATATCGATGATCAAGAA
GGCCTTCGGTTTCAAATTCCGGTTATTCAATTCTACCGATACAATCCTTCTATGCAAGGA
AAAGACCCTGTTAGAGTGATCAGGGAGGCACTTGCACAAACCCTCGTGTTTTATTACCCA
TTTGCGGGTAGGTTAAGAGAAGGACCTCATCGAAAGTTGATGGTTGATTGCACCGGTGAA
GGCTTGATGTTTACCGAAGCGGATGCGGATGTCACACTCGAGCAATTCGGTGATGCACTT
CAACCACCATTCCCTTGTTTGGAAGAACTCATTTACGATGTTCCGGGATCTGATGGTGTG
TTGAATTCTCCACTGATACTTATTCAGGTAACGCGGTTGAAATGTGGGGGTTTTATCTTC
GCCCTCCGTCTCAATCACACAATGAGCGATGCTGCTGGTTTGTCCCAATTCATGTATGCT
GTAGGAGAAATGGCTCGCGGTTGGCTCGTCCCGTCGATCCCACCGGTATGGGAAAGGCAT
CTCTTAGCGGCTAGAGATCCACCAAGAGTTACATGTAAACACCGTGAGTACGACCAAGTA
GAGGGAACCATTGTTCCCTACAACGACATGGTACATCGGTCCTTTTTCTTCGGCCCCACT
CAAGTTTCAGCACTTCGCAAACTTGTGCCACAACACCTTAGTAAGTGTTCAACTTTTGAG
CTGTTGACTGCTTGCTTATGGCGTTGCCGAACCATCGCAATTCAAGCTAATCCCGAGGAA
GAGGTGCGCATTATATGCATCGTAAATGCGCGTTCCAAGTTTAATCCTCCATTACCCTCG
GGGTATTACGGGAACGCGTTCGCGTTCCCGGTGGCAGTAGCACAGGCAGGAAAACTTTGT
CAAAATCCATTAGGGTATTCATTAGAGCTTGTGAAACAAGCTAAGAATGACGTGACGGAA
GAATACATGAAATCATTGGCAGATTTAATGGTGATTAAGGGTAGACCACATTTTACCGTT
GTTCGATCTTACTTAGTCTCAGACGTGACACGTGCCGGGTTCGGAGATGCCGATTTCGGG
TGGGGTAAGGCCGTGTACGGTGGCCCGGCTAAGGGTGGAGTAGGGGCAATACCAGGAGTA
GCAAGTTTTTTAATACCATTCAAGAACAAGAAAGGGGAGGCTGGGATTGTGCTGCCAATT
ACATTACCAGCCCAAGCTATGGAAATATTTGTGAAAGAACTAGATGCTATGTTACAGGGA
AGGCCAATTGATGGGAGTGGACGTAAATCGAGTTTCATTTCATCTTCTTTATAA
>EDWA@DN5445_c0_g1_i1
TTGGATTGGCCCAATGTGTCCAGAAAAACCCATCAAAAATCGAATTCCATTCCTACTAGG
GTTTTTTCTCTTCTCTACTTTCTTCTTCATTCAATCTCTCTTTCTTCTGTTCTCCCAAGT
AAAATGACGAAATTCAGGAAGCTTAACCGACCCACCGGTCATCGTATGTCCATGATCAGA
ACAATGGTTTCCCAGTTGGTAAAGCACGAGCGCATTGAAACTACTGTTGCCAAGGCAAAG
GAGGTTCGGCGTCTTGCTGATAACATGGTCCAGCTTGGGAAAGAGGGTTCGCTTTCTGCT
GCAAGGCGTGCTGGTGCTTTTGTCCGAGGGGATGCTGTTATTCACAAGCTATTTACTGAA
CTGGCACATCGATACAAAGACAGAGCAGGTGGATATACCAGAATGCTTCGAACTCGCATT
CGAGTTGGTGATGCTGCACCAATGGCCTATATCGAGTTTATTGACCGGGAAAATGAGCTT
AGACAGTCTAAGCCACCAACTTCTCAACCACCACCAAGACCTGCTCTTGATCCATGGACA
AGATCACGTCTTAGCCGGCAGTTTGCGCCCCCTAAAGAGGAGAAAAGCTCAGAATCCGAT
ATATAA
>EDWA@DN5445_c0_g1_i2
ATGACGAAATTTAGGAAGCTTAACCGACCCTCTGGTCATCGTATGTCCATGCTCAGAACA
ATGGTTTCCCAGTTGGTAAAGCACGAGCGCATTGAAACTACTGTTGCCAAGGCAAAGGAG
ATTCGGCGACTTGCTGATAACATGGTACAGCTTGGGAAAGAGGGTTCACTTTCTGCTGCA
AGGCGTGCTGCTTCTTTTGTCCGAGGGGATGATGTTATTCACAAGCTATTTACTGAACTG
TCACATCGATACAAAGGCAGAGCAGGTGGATATACTAGATTGCTTCGAACTCGCATACGA
GTTGGTGATGCTGCACCAATGGCCTATATCGAGTTTATTGACCGGGAAAATGAGCTTAGA
CAGTCTAAGCCACCAACTTCTCAACCACCACCAAGACCTGCTCTTGATCCATGGACAAGA
TCACGGCTTAGCAGGCAGTTTGCTCCCCCTAAAGAGGAGAAAGCCTCTGAATCCGAGATA
TAA
>EDWA@DN5446_c0_g1_i4
GTTAATCAGTCAATTGATGAAAGGCAGTGGCCACCATCTGTGGGCATAAATAGGCATAGA
CTCCTCCACCTGAAATCGTGCCGCTTCTTCCTCTCTGCCTTTCCCTCCCTCTTTATCTCT
AATCTTGTTCCTCTCTCCGGTTCCTCCTCCGTTCACTGCGTTACAGTTCCGTTCTCCTCC
TGCTCCTCCTCCTTTCATTTCTCCCCTTCACTCAAAATGGCTTCCCACATTGTTGGATAT
CCCCGCATGGGACCCAAGAGAGAGCTTAAATTTGCTTTGGAATCTTTCTGGGATAAGAAG
AGCAGTGCTGATGATTTGAAAAAAGTTGCAGCTGATCTCAGGTCATCTATCTGGAAGCAG
ATGTCTGCTGTTGGGATCAAGTACATCCCCAGCAACACTTTCTCTTACTATGATCAGGTG
CTTGATACCACATCGATGCTCGGAGCTGTTCCGCCTAGGTATGGCTGGAATGGTGGTGAG
ATCGGATTTGACACTTACTTCTCTATGGCCAGAGGAAATGCCTCTGTGCCTGCCATGGAA
ATGACCAAGTGGTTTGACACCAACTATCACTTCATTGTTCCCGAGTTGGGACCTGATGTT
AAATTCTCTTATGCATCTCACAAGGCGTTGGATGAG
>EDWA@DN5446_c0_g1_i5
CACATTGTTGGATATCCCCGCATGGGACCCAAGAGAGAGCTTAAATTTGCTTTGGAATCT
TTCTGGGACAAGAAGAGCAGTGCCGAGGATTTGCAAAAGGTTGCTGCTGATCTCAGGTCA
TCCATCTGGAAACAGATGGCTGATGCTGGGATCAAGTACATTCCCAGCAACACTTTCTCT
TACTATGACCAAGTGCTCGATGCCACAGCAATGCTCGGTGCTGTACCTCCTAGATATGGC
TGGAACGGTGGCGAGATTGGATTCGACACTTACTTCTCTATGGCCAGAGGAAATGCCTCT
GTGCCTGCCATGGAAATGACCAAGTGGTTTGACACCAACTATCACTTCATTGTTCCCGAG
TTGGGACCTGATGTTAAATTCTCTTATGCATCTCACAAGGCGTTGGATGAG
>EDWA@DN54473_c0_g1_i1
GCGGGCTTGAAAAAAGAAAATTCCCTGTTCGTGGAGATGGAAAATCGATTCAAGCTCCGA
ATCTCTCGCATATTCCGGTCCTCGTTTAGCTCCTGCCGGACCCGGAACGTCTCCGACGTC
GTTGAAAAAGCTGTTTTCTCAGCCGAAAACCATAACAAGTTCCACTCGATAAAGCTGTCG
TCGCCGTCGCCGCCGTCGCCTAAGGATCGATCCTTACCTTCCGTTTGTAAACCCAGATGC
CCTTATCAACCAACCCAAGAAGCAGTCAATCTCGATTCTATAATGGCTGCTCCGCCTCCT
AGAGAATTAGAAACTCTCCCACGGCGGCGTAAAGTCTCGGCCAAGGCTCCTCCTGCTTCG
CCTATGAACCTCTTCTCCGACTGTAAAGACTTCGCTTTCTACGAGAAAAAGAAGAGCTCA
GCCACAAACAAGAAGAAGAACAGCAAAAGGGTTCACGCCAAACGCAATAATACGTCGTTT
GATTCCATGTTCTTCAGCTCATCTTCTCATCAAAGTATAAATTTCGGTGGCCGTGGGTGG
TGGTGGTTTAGCAGCGAAGACGAAACCGAGACTCTTTTCTCTTCAAGGACTCTCTCATCA
TCGGATTCATCATCAGAGTTAGTCCGACACCAACCTCGT
>EDWA@DN54474_c0_g1_i1
GCTCCTTTATCCATTATACGCCTTCACATCATTCTTTCAAATCATAAGCTACCAAAGTTT
TCTGCTGATATGGGTGTTCTTACAGTAATTGCCAAACGTCTAGATGCATTTGTCGGGCCG
GGTGTAATGCTCCTTTATCCATTATACGCGTCGATCCGAGCAATAGAGAGTCCATCTGTG
GTAGATGACCAGCAATGGTTAACCTATTGGATTATATATTCTTTCATCACCCTATTTGAG
CTCTCATTTTGGAGAATCCTCGCTTGGGTGCCATTTTGGGCATACATGAAGCTTTTACTG
TGCATGTGGTTGGTGCTGCCGATATTCAATGGGGCAGCTTATGTGTATGAGAACTATATA
AGGAAATATATAAAACTCGGAGGACTTGGGGGCTCAAATTACACAGACGATCAGAAGAAG
ATCCTCCAGATGATCAGCTTAGACGCTCGGAAATATGTTGCCGAATACGTCGACAAGCAT
GGTTGGCCTGCCTTTGAACGAATTATCAATGCGGCTGAGAAAGAAGCAAAGAAACATTGA
>EDWA@DN54477_c0_g1_i1
ATGTTCGAATTTTTGGACCAGGCTCGGAATTTTGACCAAGATTCAACGACAAGCATTAGA
ATGAAATGCAGACGGCGTCCATTGTACACCTGGGGAATGTCCGCCATTGCTATTGCTCAC
AAAGCTTACGTGAAAGCTCAAGACTTGAATGAACCGCTGGCTTTAATGGCGAAAGGGCTT
TTGTCGTTGACGGCGCAAACGGTTTCCTGTTTTCTCCATTGCCTGCAGCATTTCTGGTTG
TCCATCTTTTTCTTTGTCGATGATTGTATCTTGGCACTCGAAAATCTGGCCGAGATCCTT
TTTCCGTCTTCGAAACATGTTTTCGACAGGGTCGATGAGGTTGTCGGAATCATCGAAGCT
CTCCCAGAAAGATTCGATGATGTTTTGAACGAATTCCCGGTGATAATCAAGCAAGTTCCG
TTGCTGAATTGGGGGTTATGCCTTGCAATCTCATGGCTGAAGCTCTCAACATCGGTATTA
ACCCGTCTGGGATTTGAAAACACAAAAGAAAAAGAGATTGTCGTTGATACAACATACAAT
GTGACCATCAATGGCCGCGTATCGGAACTCGAAACTGATCGTTATGAAGTAAAGCTTCCT
ACAGAATCACTTAATGAAGCAAAACTCTCCACAGAATCCCTTAATGTTGCAAAACTTCCT
ACAGAATCCTTTAATACCGATCCCGTATCTGAAGCGGAAATTGATCACGGCAAAGCAAAA
CTCCCCAAAGTATCAGAAGCGGAAACCGATCGAAACAATGCAAAGCTCCTCACAGAATAC
CATGATGTTGTCTGCAAATTATTAGTAAAAACTGATCACAATGAAGAAAACCTCTCCACA
ATATCAGAAGCTGAAACTGATCATAACGAAGCAAAGCTCTCTACAGATTGCCTTAATATT
AATTGCATATCGGAAGCGAAAACTGATCACAATGAAGTAAATCTTCCCACAATATCAGAA
GCAGAAACTGGTCATAACAAAGGGAAGATCCCCACAAAATCCCTTAATATTTTTCACATA
TCAGAAGCGGAAACGGATCACAACGAAGCAAAGTTCTCTACAGAATCCTTTAATGTTGAG
TGTATACCAGAAGCAGAATTTGATCACAATGAAGCAAAGCTCTCCGTAGTACCAGAAGCT
GAAACTTATCAGAACGAAACAAAGCTCTCCACGGTATTAGAAGCTGAAATTGATCCTAAC
AAAACAAAGCTCCATACAGAATCCCTTAATATCGACAGCATATCAGAAGCGGAAACTGAT
CACAAAGAAAAGCTTTCCAAAATAAAAGAAGTGGAAACTGATCATAACCAAGGAAATCTC
CTTACAGAATCCCTTTATGTTGGTAGTGTATCAGAAGTGGAAATTGATAACAACGAAGCA
AAACTCCCTACAGAATCCCTTAATGTTGGTCACGAACCAGAAGCAGAAACCGATCATAAT
GAAGCAAAACTACCTACAGAATCCCTTAATGTTGGACACGAACCAGAAGCAGAAACCGAT
CATAACAAAGCAAAACTCCCAACACAATACATTAATGTTGATCGCGAATCAGAAGCGCAA
ACT
>EDWA@DN5447_c0_g1_i4
ATGGCGGAACCGCCGATTGAACCCCATATGAGCTCCGAATTGGAATCGCTGGCCATTCCC
CCGATGGATCCGTTGTATCTCTCCTCAGATCTAGGGTTTCCTCTCGACGACAACGATGAT
TTCCAGCTTACCTTCGACGATTTCGACGAATTGTACTTTCCCGACGTGATCCTACCCGAT
TCTTCCGGAGCCACACCCGAATCTTACGTGGAAGGGTACCTGAATTCCCCCTCCCCAGAA
TTCGACAGTTGCTGCGGCCAGACCGGTAATTCTCACTCTCCTGTCTCTTCTTTAGGATCC
GGAAATTGCGGTTCGGCCGTTTCCGGGGACACGAATGTTGCCTCGGCGGATTCTGGGACC
GACGTTGATGAGAAGATTGACGTTGAAGAATTGGGTAAAAGGAGAGCGTCTAAAAGGAAG
ATAGATCATGAAGAAACTGATTCTAACAAGTATAGAAAATCATCGCTGCTGACTGTGAAC
AATTCTAACTCCAGTTCTGATAATAAGTCAAATGCTCTGAGCGAAGAGGAGGAGAAAAGG
AGGGCGAGGCTTATGAGGAACAGAGAGAGTGCGCAGCTGTCAAGGCAGCGGAAGAAGCAT
TACGTGGAAGAGCTGGAGGATAAGGTTAGGAAAATGCATTCCACGATTGCTGATTTGAAT
AATAAGGTAGCTTATTTTATGGCTGAGAATGCTACCTTGAGACAACAATTAAGTACCGGT
GGTAGTGGCGGTGCTGGAATGTGCCCTCCACAGTCAATGCCCATGCCAATGTATCCACCA
ACGGCATACCCTTGGATGCCATGTGCTCCGCCGTATATGATGAAGCCTCCAGGGTCCCAG
GTGCCATTAGTACCTATTCCTAGGCTGAAACCGCAGCAGCAATCAAAACCGGCTTCCAAA
GCTAAAAAGAACGAGAGCAAAACTAAGAAGGTTGCTAGTGTTAGTTTATTGGGAATGTTG
TTTTTCATATTGTTGTTCAGTGGTTTGGTCCCAATTGTGAACCTAAGATATGATAATACA
CCTGCCGGGTCTGGTTTTGTTGGAGATGGGTTTTACAAGGTGCATGGTGGGAAAGTTTTG
AGAGTTGATAGTCATTTAAATGGGTCTAATCATGGTAGGGATGCAGCATTTTCTTATGGG
AATTTCGACGTTAGCAATAGAGTTAATCGTAGAGGCTCAGAGTCCAGTGTTGAGAAAAAA
GAGACTGGGGTGCAAAATGCCAGTGAGCCTCTCACTGCTTCCCTGTATGTACCGAGAAAT
GATAAGCTTGTGAAAATTGATGGCAATCTGATAATTCATTCTGTTCTGGCCAGTGAGAAA
ACTGTGGCCTCTCATAAGGCTTCTGAAAGAAAGAATAAAGAGACAGGTTTGGCCATCCCT
AAGAATTTCCCTCAGGCACTTGCTATTCCTGATGCCAGAGAGCATGGCGGAAAGCATTCA
CGTGAATACAGAAACCATGCAGAAAGGCATATGGCTCTCTCTTCAGGTTCTGCTGATGCT
TTGAAGGACCATTTCAAGTCAACTGCTGCAGATGGTAAGATGCAGCAGTGGTTCCGTGAA
GGAGTGGCAGGACCAATGTTGAGTTCGGGCACGTGCACAGAAGTGTTCCAGTTTGACATC
TCTGCTCCAGGAGCCATTGTTCCAGCTTCCTCAGTTACCAAGGAATCTGCCAAACGTCAG
AATGCTACTACCCAGATTAACAAGGGAAGAAACAGAAGGATTCTCCATAGTCATCCTGTT
CCTCTCTCTAGTTCCGATCTGAACACAACCCAGCAGCATGTTAGAAGAAATTCCGGAAAG
CAAGATTTCCAAGTTAACAAAACTGCTTCTTCTATGGTAGTTTCTGTGCTTATTGATCCA
AGAGAGGCTGGTGATGGGGATATGGATGACATGATTGTACCGAAATCTCTTTCTCGGATC
TTTGTTGTTGTTCTTTTAGATAGTGTCAAGTATGTTACGTATTCGTGCGGACTTCCACGA
TCGGGTCCCCATCTCGTGACTGCTTAA
>EDWA@DN54482_c0_g1_i1
CCGAAGGCCTTACTCTTGAAAATGTCTGAACTATGCTTATCTTTTCTCTTCCTTCTGTTC
ATCTCCATACCCCTCAAAGTAACGTCACAAGACATAAATGCCGACCGGAATGTTCTTCTC
AACCTTAAACAACAACTGGGCAATCCACCGTCCATTCAGTCTTGGACCTCATCTTCCTCA
CCGTGCGATTGGCCGGAGATCAAATGCACGGCCAACAACTCCGTCACCGAAGTTAATCTC
CGTGACAAAAACATCACCGTACCTTTTCCTCCGACAATTTGTGACCTTAAAAATCTCACT
TTGCTTGACCTTGCTTTCAATTATATCCCTGGGGAGTTCCCGCCTCTTTACAATTGTTCA
AAGCTCCAGACCTTAGACCTCTCTCAGAACTATTTTGTTGGTCCAATTCCTGACGAGATT
GACCGGTTTTCATCTCTGGTTTATTTGGATGTCGGCGCCAATAATTTCTCTGGTAATATT
CCACCAAGTATTGGAAGATTATCGAATTTGCAGACCTTATACATGTACCAGAACCTGTTC
AACGGGACATTTCCCAGGGAGATTGGAAACTTATCCAATCTTGAGGTTTTGGGTTTGGCT
TATAATGAGTTTTCCCCCATGAGAATACCTCAAGAGTTTGCTCAGTTAACGAAGTTGTCG
TACTTGTGGGTGGCGCAGACCAATCTGATCGGCGAAATCCCTGAAAGTTTCAACAATCTT
TCCAGTTTACAACACTTGGACTTGTCTAGAAATAATTTGGAAGGTCCAATTCCTAATAGG
CTGTTTTCGTTGAATCTAACGATTGTTTATCTATTCAACAATAAGCTGTCCGGTGAGATA
CCCAGACCCGTTGAAGCAATGAATTTACTGGAGATTGATCTTTCGATGAATAATTTGACT
GGCTCCATTCCAGAGGACTTCGGGAAGTTACAATATCTGGACTTCTTAAACCTGTATTCG
AACCAGTTGACGGGAGAGTTGCCAGCAAGCATTGGCCTTCTTCCTGCCCTGAGAGATTTT
CGTGTTTTTCGGAACAACTTGACCGGCGTCCTGCCGCCGGAGTTTGGCCTTCATTCGAAG
CTTGAAGGGTTTGAGGTGTCACAGAACCAATTCAGTGGCCAACTGCCTGCAAATTTATGT
GCCGGAGGCGTGCTGCAAGGAATGGTTGCTCATACAAACAATCTCAGTGGGGAAGTGCCG
AAGTCGCTCGGAAATTGTCGCACTTTACGCACTTTTCAACTTCACAACAATAGGTTCTCA
GGTGAGGTCCCTCAAGGTCTATGGACAACTTTCAATTTGTCGACATTGATGTTAAGTAAC
AATTCATTTTCGGGTGAACTACCGAGTGAACTTGCATGGAATATGTCGAGGGTGGAAATT
AGTGACAACAGATTCTCCGGTGAAATTCCAGCCACAGTTGCTTATTGGACGAATTTGGTC
GTCTTTGAGGCTAGCAACAACTTGTTTTCAGGTCGAATTCCGAAGGAGATAACGAATCTT
TCTAGCCTTACAACCCTGCTTCTCAACGGTAATGATTTTTCTGGTGAATTACCATCTGAA
ATAATCTCGTGGACACAGTTGACTGTACTGGATATCTCCAATAACAAGCTTTCTGGTGCA
ATCCCTGCTGCAATTGGTTCATTACCTGACCTGGGTAGTTTGGATTTATCAGAAAACCAA
TTCTCTGGTGAAATTCCTCTTGGAATTGGCAACATTAGGCTGACTTCACTCAACTTGTCA
TCTAATCAACTTGTTGGGAGGATTCCGAGTCAGTTGGATAACCTTGCATTTGAAAACAGT
TTTCTGAACAATGCTGGTTTATGTGCAGATGATCCAACTGTTAAGCTGCCGGACTGCAAT
TCCGAACTCCGAGAATCCAAGGGGTTGTCCTCTAGATATCTTGCCATCATTCTAACATTT
GCTATCCTTATTTCCCTAGCTATCCTTGTGTTGAGCTTCTTCATAGTTCGAGACTATAGG
AGAAAAAAGCACAGACGGTATCTAACAACATGGAAGTTGACCTCATTTCAGAGATTGGAT
TTCACGGAAGGAAATATATTGTCCAATTTGACAGATAACAATCTCATAGGAAGTGGCGGA
TCGGGGAAGGTTTAC
>EDWA@DN54484_c0_g1_i1
ATGGAAGCCGCCGGCAACCAAGACAGGGCCTCGCCTCCATCGAAGCCCTCAAAATTCTCA
GTCTACCAAAACCCAGCCCTTTCCGCCGCTTTAACCGCCACAAGTCTACGACCCTCCAAA
TCAACTCTTCTTTGCATCTTCTGCCTCTCCTCTGCCTCTGCTTTGGCTCTCCTCTCCATC
ACTTCCAGGGGAACTGGCTTGACTGATAAATTGAAGTTCGGGAATTTCTCTGAAGAAGTA
GCTTATATATTTTCCAAGGGAATACAGACTGCGTCATGTGTAGTTTTCATTGGCACCATT
TTTGCCCTATTCAAAGCTATCTCTCTGCATAGAACTCGGAGTATTGGTAGTGTGCCTGTT
CTATCTCCTTCTAAAGCAACTAAGGATCAACCTCAGCTAACTAAGCGCCAACTGGGGCTT
TTGGGAATAAAACCGAAGGTTGAGCCAGTTGCACCAGACTCATCTAAGAAACCTCCGAAA
TCCAAACCCTCAGTGAAATCATCTTCAGATGTTCTTGTTCCACTCCATCCACAAATTAAT
GGCTCAGATCGAAAGTCTCGGGTCAACTCTAATAAATCAAATACCAGTGGTGGGAATAAG
ATGAATTCATTTGCTTCCCCATCCAGATCGATGGGCTCTCCTTCGTTATATCATGTTCCA
GCATCTGCTTCTGCATTATCTCCTCTTCAAACTTCACCAGGACAGGAGCCTGTGGTAAAA
ACCCCTTGGTCAACTAAGCGAGCTTCCCATACCAAAGAAATAACAACAGAAGAGCAGCTT
GAACAATTTCTTGCTGAAGTAGATGAGAAAATCACTGAATCTGCTGGAAAACTTGCCACC
CCACCCGCAACCATCAGTGGATTCGGAATAGCAAGTCCTAATACTGTTGCAAATTCGGCT
AATACATCTGGAACTACAAGGAGTACACCACTGAGGCCTGTGAGGATGTCTCCTGGTTCT
CAGAAATTTACCACTCCTCCAAAGAAAGGAGAGGGTGACCTTCCACCTCCAATGTCCATA
GAAGAGTCTATTGAAGCTTTTCAGCATTTGGGCATCTATCCCCAAATTGAAATGTGGCGT
GATCGCCTCAGACAGTGGTTTTCTTCAGTTCTGCTAAATCCTCTACTTAACAAGATTGAA
ACCAGTCATATTCAGGTAATGCAAGCAGCTGCCAAACTCAATATCTCGGTAACAGTTACT
CAAGTGGGAAGTGATCTACCAACCAATGGAAGTTCTGCTACTTCGTCTAAACCCGAAAGG
ATGAAAGAGTGGCAGCCGGTATTTACTCTCGAGGAAGAAGGGCTCCTTCATCAATTATCC
ACAACTCTTGTGCAGGCTCTCGAGGCTTCTGTGTCAAACCCTTTAGCCAATCAGCAACAA
GCGCAACAAAATCCTATGATTCCAGTTATGCAGGAGTGTGTCAATGCCATTACGGAACAC
CAAAGGCTTCACGCATTGATGAAAGGAGAGTGGATGAAGGGTTTGCTACCACAAAGCAGT
GTAAGAGCTGATTATACAGTTCAAAGAATACGGGAACTCGCTGAAGGAACATGCCTGAAG
AACTATGAATATCTTGGAAGTGGGGAGATTTCTGACAAAAAGAACAAGTGGACACATGAA
CTTCCAACTGATTCTCACTTACTCTTGTATCTATTTTGTGCTTTCATGGAACACCCAAAA
TGGATGCTACACGTTGATCCCACTTCTTATGCTGGAGCTCAATCTAGTAAGAATCCCTTA
TTCCTTGGAGTGCTGCCACTGAAAGACAGGTTGCCTGAAAAGTACGTAGCTGTAATCCCC
GGGGTTCCTTTGATTCTCCATCCAGGAGCTTGCATACTGGCTGTTGGAAAGCAAAATCCC
CCCATTTTTGCTTTATACTGGGACAAGAAGTTGCAGTTCTCTCTTCAGGGGAGAAGTGCA
TTGTGGGATTCAATCTTGCTACTGTGCCATAGAATAAAGGTTGAATATGGAGGCATAGTC
CGGGGAATGCACCTTGCTTCTTCTGCCTTGAATATTCTCCCAGTTCTTGATCCTCAAATT
GAAGCCTGA
>EDWA@DN54487_c0_g1_i1
TACAATGTTGATGAGCAGTATGTAAGGGAGTCCCAAGTCAGTGGGTCATTCACTGTCACC
AGGGATTACTCTGGGAATAAAAGGATTAATGATGGATTTGAAAGGCTGGGTTGGAATCAC
CATTTGAAATTGATAAAATCTGAGATTGCTCTGGATGGATTTGATGAACGGATTGCTGAG
TTAATAGCCTTTTGGCAGACAAATTCCAATGATCAATACCATGAGAAGTTTATCATGAAA
CGAGCAAAACATATTGGTAAATTGTCCAATAATGTGCTCTCATTCCTACTTAAATTTTCA
AGCAGCAGTGTTGTGGGTAGGAATTTATGTACTTGTCTTGAGGAAGAGACATGTATTTCA
AAAAGGCATGACATAGGAAATGAAGCTTTGACCAAATCTTCAGTTACAGGAGCTTTGGAA
TTGGGGACTGCACTCCGGGTTGTTAATTTTTTTGAAGCCGAGAGTTCACCACAGCCTGTT
>EDWA@DN5448_c0_g1_i5
ATGCCAGTTTCTTCTCCTCCAGATGGTCGAGGACGATGGAAGCGGCGGAAGCGAGACCGA
AGGCCCAAACATCTCCAAGATGAAAACGATTTCGTTCTGGAGGAAGATGTTGATGAAGAA
GACAACAATAACGACGATATCGATAATCACCGTGACAACAACTCCGGTGAAGATGCCGTT
GGAGGATTTGCGGATCCGTCTTTGGCGGGGTCCGGCGGGAGTGAGGTTTTAGCTGACGGT
GGAGTTCGCATCTCAGAGTTCCCTGCCGTGGTGAAGCGAACCGTGAACCGTCCTCACGGT
TCTGTAATGGCGATCGTGGCGGCTGAACGGGCGGGCATGGTTGGGGATAGCAAGGGCCAC
CAGCAGGTGGCTTTGGCGGTTTTGGAGAATGTTTCTTACGGGCAGTTACAGGCGGTTTCA
ACAGAAGCTCCCATTGTTGAACCGCAGAAGTATGTGATCACACCTCCTCCGATAATGGAA
GGGCGTGGCGTTGTTAGGAGATTTGGGAGTAGGGTTCATGTCCTGCCAATGCATTCAGAG
TGGTTTTCACCAGCCACAGTGCATCGACTAGAAAGACAAGTTGTGCCACATTTTTTCTCT
GGAAAATCACCTGAACACTTGCCAGAAAAATATATGGAATGTAGAAACCACATTGTTGCC
AAGTATATGGACAATCCAGAGAAGAGAATTACCGTTTCTGATTGCCAGGGGTTGACAGAT
GGAATCAGTAATGAGGATTTAACTCGAATTTTCCGGTTTCTTGATCACTGGGGAATTATC
AATTATTGTGCAACTACTGCACCATGTCATGAGCCATGGAATGCTGGGTCCTACTTAAGG
GAGGAACCAAATGGTGAGGTTCATGTGCCATCAGCTGCTTTAAACTCTATTGATAGTTTG
ATCAAATTCGACAAGCCAAAATGTAGGCTCAAGGCAGCTGATGTTTATTCATCATTTTCA
TACCGTGATGATCTATCTGACTTGGACAACAGAATACGAGAGTGCATTTTTGAAAACAAT
TGCACTTCATGTTCGCAGCCTGTTCCCACATCATTTTATCAGTCGCAGAAGGATGATGCA
CTGCTGTGCTCTAATTGCTTCCATGATGGGAGATTTGTTTCTGGTCATTCAAGCATAGAT
TTTGTTAGGGTAGATTCAACAACAGATTACGGGGACCTAGATGGAGATAGTTGGACTGAC
AAGGAAACATTACTGTTGCTTGAGGCTATGGAAATTTACAATGAGAACTGGAATGAAATA
GCTGAGCATGTTGGCACTAAGTCAAAAGCACAATGCATACTTCATTTTCTACGTCTACCC
ATGGAGGATGGCCTGTTAGAAAATTTGGAAGTTCCAAGCATGCCCAAGTCAACGATTATT
TCAAATGGAGACACCCAAAAGTTGCACTCAAACATGAATGGGAGTCTACAAGGGCCCGGC
CTTCAAGATGCAGATTCAGAACGCAAGCTTCCATTTGCTAATTCTGGGAATCCAGTTATG
GCTATGGTTGCATTTTTGGCGTCTGCTGTTGGACCAAGAGTTGCTGCTGCCTGTGCCCAT
GCATCTTTGGCAGCATTGGCTGAAGATGAACATAAAGAAGGGTCTGTACATAGTAATAGG
ATGAATACAGAGAATGTACATGGTGGAGAAGGTGGTTTTCATGGTTCCATTCATCAAAAA
GAGAACTCAGCAATACAAGGTTCATTTGGTCAAAACGAGGCTGAGGCTCATCCACTATCT
GCTGAAAAAGTTAAAGCTGCTGCCAAAGCTGGCCTAGCAGCTGCAGCTATGAAGGCAAAA
CTTTTTGCAGATCATGAGGAACGAGAAATTCAAAGATTATCAGCTAATATCATAAATCAT
CAGTTGAAGAGATTGGAGCTGAAGCTGAAGCAGTTTGCAGAAGTCGAAACATTACTCATG
AAAGAGTGTGAACAAGTGGAGAAAACTAGGCAAAGGTTTGCTGCTGAGAGGGCTCGCATT
ATGTCTGCTCGATTTGGACCTGCTGGAGTCACTTCACAAACGAGTCTACCTGGGATTTCC
TCTCCCATGGTTAACAATAACATCAGCAACAACAGGCAACAAGTAATGTCAGCCTCACCT
TCACCACCGAGCATTTCCGGATATGCCAACAACCAACCAGTACATCCCCAGATGCCATTC
ATGCAACGCCAATCAATGTTTCCGATGGGTCCGAGGATGCCCCCTACAGCCATGCAAGCA
TCCACATCAGCAGCTCCTAATGTCATGTTCAACTCCTCGGGAAATGCACAACCTACTCTT
AACCATCCACTAATGAGGTCGGTTTCCGGGGCAGGCTCTGGTCTTGGTTGA
>EDWA@DN5448_c0_g1_i6
ATGGATAAACCAGAGAGGAGAATTGCAGTTTCTGATTGTCAGGGGTTGATAAATGGCATC
AGTAATGAGGATTTAACTCGAATTTTCCGGTTTCTTGATCACTGGGGAATTATCAATTAT
TGTGCAGCTGGGCCAAGTCATGAGCCATGGAAAGTCGGGTCCTACTTAAGGGAGAGTTCA
AATGGTGAGGTTCATGTGCCATCAGCTGCTTTAAAGTCTATTGATAGTTTGATCAAATTT
GACAAGCCCAAATGTAGGCTTAAAGCAGCTGATGTTTATTCCCCGTTGTCATATCATGAT
AATGATGTCTCTGACTTGGAAAATAGAATACGAGAGCGCTTATCTGAAAACTACTGCAGT
TCTTGTTCACAGCCTATTCCCACTTCATATTATCAGTCTCAAAAGGAGGTTGATGCACTT
CTTTGCTCCGATTGCTTCCATGATGGGAGATTTATTTCTGGTCATTCAAGCATAGATTTT
GTTAGAGTAGAGTCAACAAAAGATTATGATGACCTAGATGGAGAAAGTTGGAGTGATCAG
GAAACTCTATTGCTGCTTGAGGCAATGGAAATTTACAATGACAACTGGAATGAAATAGCT
GAGCATGTTGGCACTAAGTCAAAAGCACAATGCATACTTCATTTTCTACGTCTACCCATG
GAGGATGGCCTGTTAGAAAATTTGGAAGTTCCAAGCATGCCCAAGTCAACGATTATTTCA
AATGGAGACACCCAAAAGTTGCACTCAAACATGAATGGGAGTCTACCAGGGCCCAACCTT
CAAGATGCAGATTCTGAAAGCAAGCTTCCT
>EDWA@DN5448_c0_g2_i1
CGAGACCGAAGGCCCAAACATCTTCAAGAAGAAAACGATGCCGTTAATGAGGATGACGTA
GATGAAGAAGATAACAATAACGAGGATATCGACAATCACCGTGATAACAACTCCGGCGAA
GATGCCGATGGAGGATTTGCGGATCGGTCTTTGGTGGGGTCCGGCGACAGTGAGGTTTTG
GCTGATGGTGGAGTTCGCATCTCGGAGTTCCCCGCCGTGGTGAAGAGAACGGTGAACCGT
CCTCACTTTTCCGTGATGGCGATCGTGGCGTCTGAACGGGCGGGTTTGAATGGGGATAGC
AAGGGGCATCAGCAGGTTGAGCTGGCGGTTTTGGAGAATGTTTCGCACGGGCAGTTACAG
GCGGTTTCGATGGAATCCCCGGTTGTTGATCCGGAGAAGCATGTGATTTCCTCTCCTCCT
ATAATGGAGGGGCGTGGTGTTGTTAGGAGGTTTGGGAGTAGGGTTCATGTCCTGCCAATG
CATTCAGAGTGGTTTTCACCA
>EDWA@DN5448_c0_g2_i3
ATGGCGGGATCCGGCGAGAGTGAGGTCCTGCCCGACGGTGGAGTTCGCATCTCGGAGTTC
CCCGCCGTGGTGAAGAGAACGGTGAACCGTCCTCACTTTTCCGTGATGGCGATCGTGGCG
TCTGAACGGGCGGGTTTGAATGGGGATAGCAAGGGGCATCAGCAGGTTGAGCTGGCGGTT
TTGGAGAATGTTTCGCACGGGCAGTTACAGGCGGTTTCGATGGAATCCCCGGTTGTTGAT
CCGGAGAAGCATGTGATTTCCTCTCCTCCTATAATGGAGGGGCGTGGTGTTGTTAGGAGG
TTTGGGAGTAGGGTTCATGTCCTGCCAATGCATTCAGAGTGGTTTTCACCA
>EDWA@DN5448_c1_g1_i1
AAAGCACAATGCATACTTCATTTTTTACGTCTACCCATGGAAGAGAGCCAATTGGAAGAT
ATGGAAGTCCCAAGCATGCCCAAATCAATGATTGTTTCATATGGAGATGGCTGTGGAAGA
TCACACTCAAATATGAATGGGAATCTACCAGGGCCCAGCCTTCAAGTTGCAGATTCTGAA
AGCAGGCTTCCTTTTGCGAATTCTGGGAATCCAGTAATGACTATGGTTGCTTTTTTGGCC
TCTGTTGTTGGGCCCAGAGTTGCTGCAGCTTGTGCCCATGCGTCCTTGGCAACTTTGTCT
GAAGGTGAAAACTCAGCAACGCATGGTTCATTTGATCAAAAGGAGGCGGAAGTTCGTCCC
CTACCAGAAGAAAATGTTAAAGTTGCTGCCAAAGCTGGTCTTGCAGCTGCAGCTATGAAG
GCAAAA
>EDWA@DN54492_c0_g1_i1
ATGTTTAGATCGAGCCTTAAGATCGACTCCAAATTGGCAAGGGTTTATGGGTTGTTTTCT
ATCTCCTTTTTATGGTTAGGGATATCCCTTTGTTATGGGAACACCCTCATTTGCTTTTGG
CCTACGTGCCATGTCTTTGGCTTTGTCTGTTTCAACCTTTCACCGGTTGTTGTTTTGCTC
AGGGTGGATCTCTGTTGTGTTGTTGTCTTTGCTGGTGTCTCGGGTTGCATGCTTCTGCAT
GCCTTTTTGGCTTTGTTTGTGAGACGTAGGATGCGGTGTTGTATTTTTTTCTTCTTATTA
ATGCATTTTTTTTCTTCTTGGATCAAAATGCAAAATTAA
>EDWA@DN54494_c0_g1_i1
ATGGCTTCTTTAGCTCTTAAGAGACTCGTTTCATCAAACATCCTCCCTGGCTACTCGCGC
GTCGTACGGCCAGTGGCCGTCGCACCGTCTACCTCCAGGCTCTTCAACACCAACGCCGTG
CGTCAGTTCGACGAAGACGGTGGCGAGAGTGACTACAACGATGATCGCCGCCACGTTCGT
TCACTTTCTCGCCGCGGTGACGGTTTCATCTCAGATGTGTTTGATCCTTTCTCCCCGACG
AGGAGTCTTAGCCAAGTCCTGAACATGATGAATCATTTCATGGAGAATCCGTTCGTCTCC
GCTTCACGAGGCATGGGAGGCGGTCTCCGCCGAAGCTGGGACGCCAAGGAAACGGAGGAC
GCCTTGAATCTCAGGATTGACATGCCGGGGCTGGGGAAAGAGGATGTCAAAGTGTCGGTG
GAACAGAACACTCTGGTCATCAGAGGCGAGGGCAAGGAATCTAACGAGGAGGAAACCGAC
GGAAGGTACACCAGCAGGATCCATTTGCCTGAGAAAGTTTACAAGATGGATCAGATCAAG
GCTGAGATGAAGAACGGCGTGCTCAAAGTGGTGGTTCCGAAGATCAAGGAGGAAGAGCGG
AATGATGTGATTAATGTCCAAATCAACTAA
>EDWA@DN54495_c0_g1_i1
ACGATATTTGAGAGTTATTTGACGGTGCAACTGTGGAGTAGAACATTTTCTACATCGGAA
GGGCATCCATCCCATGTCATTGCGTTGATTAGGTTACCAGGGCTGCCATATCGCTACTAC
TCCAAGGCAATGTTTCGATTGATTGCGACTGTGATTGGTCTTGTTGTAAAAGTCGACTAT
AATATCGAAGAGGGTGACTGTGGGAAGTTTGCGAGGCTTGCAGTTATGGTTGATCTCAAT
CAGTCGCTAATCCCATGTATTGGCATTGATGGGTTTGTACAAAAGCTCAAATACGAGGGT
CTCTAA
>EDWA@DN54496_c0_g1_i1
AACTCTCTTGTCATGACAGGTTGGCTTCTGAAAATCAAACAATTTTTCAAACCTGATCTT
TCCCAGGGGGACCTTCCTAGAGATGGTCAAGTGGGGGGCTCCAGCAGTTCCTCGGGAAAT
GGAGATACTTCGGTTTCGGTCCAAAACTCTGCGTCTCGCGGATTTACGCTTGCCGAATAT
CTAAACCCTGTCCGGGCGATTATGGCTGAGGTGGTGGGGACTTTTATTTTAGTGCTTTGC
ATTTGTGGGATTATAACAAGCACTAGGCTCACCGGAGGTGGGCCAGTTCTGCTGGAATAT
GCCACCACGGCAGGGTTAACAATTGTGGTAATCGTTTACTCCATAGGATCCATATCCGGT
GCTCATGTTAACCCCGCACTCACCATAGCCTTTGCAGTATTTGGCTTTTTCCCTTGGTCC
AGGGTACCACTTTACATATTGGCCCAAGTTCTGGGTTCTATTCTGGCAACATTAGTGGGA
GAGTTTGTCTACGGCACTAAATCGGATCTTCTCACAACCCGGCCTGGCCAAGGCTGCCAA
GCGGCTTTCATGGTGGAGCTGATTGCCAGTTTCATCGTCGTGTTTGTGATTGTCGCAGTC
AACCGACAATCACGTTCCGTTGGTCCATTGTCTGGATTGGTAATTGGAATGGCCATTGGG
CTTGCTGTCCTTATCACAGGGCCTATCTCAGGAGGATCACTCAACCCTGCAAGGTCACTG
GGACCTGCAATCGTTTCATGGAATTTCCATAGAATCTGGATATATCTCACGGCTCCCGTA
ATTGGAGCTGTTTCAGGCGCTCTCATGTATCGACTCCTCCGTCTCAGGCCCACCTTATAA
>EDWA@DN54497_c0_g1_i1
GAGAAGTCCAAATTCATATCTTCCAAGTCGATCGAGTGTTTTTTGTTTTACGTTTTGGAG
AAATGTTCGAATACCACTAACTTTAATTTGACTGGTTCCGATATCACCGATCCTTCATAC
AACAGTTTATCAATCATGTTCGATCTTTTCCGTGCTGAAGCTACCATATGGAAAAAACGG
GAATTTCTATCTCCTTCACTAAACCATCGAAGGCGAGACTTTTGTAGCCATGAGCTTTCT
TTCTTTATGTATTCTGTACATAGCAAGGCCCTTAGTTTATTCAACCGAGATATCACAGAG
GGATTGTTGCCACCATTTTGA
>EDWA@DN5449_c0_g1_i1
GAGGAAAAAGTGAAAGAAATTGTGGAGATGAAGCAGCGCAGTTTAGCTGAAGAGAACCAG
AAAACACTTGAAGTCTTAAAAGACAGGGAGCAATCTTTGCAAGATCAATTACGGCAAGCT
AAAGAAAGTGTATCAAATATGCAAAAACTGCATGAATTTGCACAAAGCCAGTTGTTTGAA
CTTCGCGCACAGTCAGAGGAAGATACGGCAGCAAAGCAGTCTGAGGTCAACCTTTTGATG
GATGAAGTAGAGCGAGCCCAAACACGGCTTTTTAGTCTAGAGAGAGAGAAGGGGCTTCTA
CGCTCACAACTGCAGTTAGCAAATGAAGAGTCTGAAAACAAGAGAAGTGATGTAGATTCA
AATACAATACTTGAAAACTCCCTAAGTGCCAAAGAAAAGATAATCTCAGAGCTG
>EDWA@DN544_c0_g1_i2
ATGTATCCGCCGCTGCTCGGTGTGGAGGAATGCGGTCCGAGTAAAATAGCTTTACTGGGT
TCTTCAGGCTCCGTGGATAGTGTGCGCCAGAATAGTGCTGAATTGAAGGAACACAACTAC
ATGGGCTTGTCTGATTGTTCTCCCATGGATAGCTCTATTGTCTCCCTTGCATCTGAGGAA
AGCAAGCCTAGTTTGACTCTAAAGGCAACCGAGCTTAGTCTTGGGCTTCCTGGATCCCAG
TTGCCCGAAATAAATCCTGATCTTTGCTTGCTAAGCACGGCTCAACTCGATGAGAAACCC
CTTTTCCCTTTGCATCCTTCAAGTGATGGTCACTGCACTGCATTGCAGAAGACTGTTGTT
TCAGGCAACAAAAGAGGGTTCTCTGATGCTATGGATGGATTCTCAGAGGGTAATTTTCTT
GCTAATTCGAAAGTAGATGTGATGCTGTCATCCAGGCCTTCGTCGAACTTGGGACTGAAG
TCTGGTTCTATGCTTGAGAACCTTGGGGCTCAACCAACAAAAGTAAAAGAGGTCACTAAC
CAGAAGGTTGTCAAGGACAGGCCTCATGCTGCCAATGAAACCAGGCCTAATCCTAATACA
TCTGCAAACAGTAATAGTGGAGCACCTGCTACCAAGGCACAGGTTGTAGGTTGGCCTCCT
ATTAGATCTTTTAGAAAGAACTCGTTGTCCACCGCTTCAAAGAACACTGATGAAGTAGAT
GGGAAGGCAGGGCCTGATGCTCTTTTTGTTAAGGTCAGCATGGATGGTGCTCCTTATCTG
AGGAAAGTGGACTTGAAAAACTACTCTAAATATCAAGAGCTATATTCTGCCCTTGAAAAG
ATGTTCAGCTGTTTTACCATAGGTCAATGTGGATCTCATGGAACCCTGGGTAGGGAGCTG
CTGAGTGAAAGCAAGCTGAAGGATCTGTTGCATGGATCGGAATATGTTCTTACTTATGAG
GATAAAGATGGTGACTGGATGCTTGTGGGTGATGTCCCATGGGAGATGTTTACTGATACC
TGCAGAAGGCTGAGGATCATGAAGAGCTGCTGA
>EDWA@DN544_c0_g1_i7
ATGTCTCCGCCGCTTCTTGGCGTGGAGGAAGGAGGTCAGAGCAATGCAACTTTACTGGGG
TCTTCTGGCTTCATGGATAGTGTGTGCCAGAATAGTGCTGAATTGAAGGAGCACAATTAC
ATGGGCTTGTCTGATTGTTCTTCCATTGGTAGCTCTGTTGTCGTCCCTGGTTCGGACGGA
AGCAATGTTAGTTTGAATCTGAAGGCAACAGAGCTTAGGCTTGGGCTTCCTGGATCCCAG
TCTCCTGAAAGAAATCCAGAGCTTTGCTTGTTAGGCTCTGCTCAACTTGATGAGAAGCCC
CTTTTCCCTTTGCACCCTTCAAGTGATGGTCACTGCTTCGCATCACAAAAAACTGTTGTT
TCAGGCAACAAAAGAGGGTTCTCTGATGCAATGGATGGATTTTCAGAGGGTAATTTTTTT
GATAATTCAAAAGTAGATGTGATGCTGTCATCCAGGCCTTCATCGAACTTGGGACTGAAA
TCTGGTTCTATGCTCGAGAACCTTGGGGCTCAACCAACAAAAGCCAAAGAGGTTTCTAAC
CAGAAGGTGATGAAGGACAGGTCTCATGCTGCAAATGAGAACAGGCTTAACCCTAATGCA
TCTACAAACAATAACAGTGGAGCACCTGCTAGCAAGGCACAGGTTGTAGGATGGCCTCCT
ATTAGATCTTTTAGGAAGAACTCATTTTCCACCGCTTCGAAGAACATCGATGAAGTAGAT
GGGAAGGTAGGGCCCGATGCTCTTTTTGTTAAGGTCAGCATGGATGGTGCTCCTTATCTG
AGGAAAGTGGACTTGAAAAACTACTCTAAATATCAAGAGCTATATTCTGCCCTTGAAAAG
ATGTTCAGCTGTTTTACCATAGGTCAGCTATTTCAATATAACGATTTTAGGATGCGGACT
TTAAATGCGTGTCATTCAAGCTACTGCTATTTGTTTGCATGGATCGAGTTACTGCTATTT
TATTACTTTATCAGGTCAGTGTGGATCTCATGGAATCCTGGATAG
>EDWA@DN544_c0_g1_i8
ATGTCTCCGCCGCTTCTTGGCGTGGAGGAAGGAGGTCAGAGCAATGCAACTTTACTGGGG
TCTTCTGGCTTCATGGATAGTGTGTGCCAGAATAGTGCTGAATTGAAGGAACGCAACTAC
ATGGGGTTGTCTGATTGTTCTCCCATGGACAGCTCTATTGTCTCCCTTGCATCCGAGGAA
AGCAAGTCCAGTTTGAATCTGAAGGCAACAGAGCTTAGTCTCGGGCTTCCTGGATCCCAG
TTGCCTGAAAGAAATCCGGAGCTTTGCTTGCTAAGCACGGCTCAACTCGATGAGAAACCC
CTTTTCCCTTTGCATCCTTCAAGTGATGGTCACTGCACTGCATCACAGAAGACTGTTGTT
TCAGGCAGCAAAAGAGGGTTCTCCGATGCAATGGATGGGTTTGTTGAGGGTAAATTTCTT
TCTAATTCAAAAGTAAGTGTGATGCCTTCATCCAGGCATTCTTCGAACTTAAAACTGAAA
TCGGGTTATGTGCTTGAGAACCTTGGGTCTCAATCAACAAAAGCCAAAGAGATCATGAAC
CGAAATGTGGTACAGGATAGACCTCATGCTGCTAGTACTACCGTGCCCGATCCTAATGCG
ACTGCAAACAATAACAGTGGAGCACCAGCTAGCAAGGCACAGGTTGTAGGTTGGCCTCCT
ATTAGATCGTTCAGGAAGAACTCATTGGCCTCTAATTCCAAGAACACTGATGAAGTAGAT
GGAAAGGTAGGGCCTGGTGCCCTGTTTGTTAAGGTCAGCATGGATGGTGCTCCTTATCTG
AGGAAAGTGGACTTGAAAAACTACTCTAAATATCAAGAGCTATATTCTGCCCTTGAAAAG
ATGTTCAGCTGTTTTACCATAGGT
>EDWA@DN544_c0_g1_i9
ATGTCTCTACCGCTTCTTGGCGTAGAGGAAGGGTGTCAGAGCAATGTAACTTCACTGGGT
TCTTCTGGCTCCATGGATAGTGTGTGCCAGAGTACTGCTGAATTGAAGGAGCGCAATTAC
TTAGGCTTGTCTGATTGTTCTTCCATTGGTAGCTCTGTTGTCGTCCCTGGTTCGGACGGA
AGCAATGTTAGTTTGAATCTGAAGGCAACAGAGCTTAGGCTTGGGCATCCTGGATCACAG
TCTCCTGAAAGAAATCCGGAGCTTTGCTTGTTAGGCTCTTCTCAACTTGATGAGAAGCCC
CTTTTCCCTTTGCGCCCTTCAAGTGATAGTCACTGCTTTGCATCACAGAAAACTGTTGCT
TCAGGCAACAAAAGAGGGTTCTCTGATGCTATGGATGGATTCTCAGAGGGTAATTTTCTT
GCTAATTCGAAAGTAGATGTGATGCTGTCATCCAGGCCTTCGTCGAACTTGGGACTGAAG
TCTGGTTCTATGCTTGAGAACCTTGGGGCTCAACCAACAAAAGTAAAAGAGGTCACTAAC
CAGAAGGTTGTCAAGGACAGGCCTCATGCTGCCAATGAAACCAGGCCTAATCCTAATACA
TCTGCAAACAGTAATAGTGGAGCACCTGCTACCAAGGCACAGGTTGTAGGTTGGCCTCCT
ATTAGATCTTTTAGAAAGAACTCGTTGTCCACCGCTTCAAAGAACACTGATGAAGTAGAT
GGGAAGGCAGGGCCTGATGCTCTTTTTGTTAAGGTCAGCATGGATGGTGCTCCTTATCTG
AGGAAAGTGGACTTGAAAAACTACTCTAAATATCAAGAGCTATATTCTGCCCTTGAAAAG
ATGTTCAGCTGTTTTACCATAGGTCAATGTGGATCTCATGGAACCCTGGGTAGGGAGCTG
CTGAGTGAAAGCAAGCTGAAGGATCTGTTGCATGGATCGGAATATGTTCTTACTTATGAG
GATAAAGATGGTGACTGGATGCTTGTGGGTGATGTCCCATGGGAGATGTTTACTGATACC
TGCAGAAGGCTGAGGATCATGAAGAGCTGCTGA
>EDWA@DN54503_c0_g1_i1
ATGTTTGAAGAAATGGAGAAGTCTTGCAGCTCTTCTAGAGAACTGGTTGGAATAAATGTG
GGTTTTGCTTGTTTTGATGGCATTATTGCCATTCTTGCTTTTTCTCAGCTTGCACGGATT
CACTTTAGGAATTCACAGCGGGGATGGACTCGCCAAAAAGTGTTGCATTTACTGATTGGC
TCTACTAACGCGGGTTACTTTGTTTATTTTGTCTTGACTCTCTTTGCTGCATGCAGAGGG
TGGCTATGCTGGTCATTCTCTTGTGGTTTTATAGCCATGGCGCTCCCCAGAATTTTATTA
TTTTCAACATTTCTCTTACTTCTGTCATTCTGGGTCGACCTTTGCCAC
>EDWA@DN54506_c0_g1_i1
ATGGCTACGGAACAGTGTGTGCGTCCTGTCGAGAAATCCCCACACGAAAGGAGCCATGAA
CATCATCTGAGCGATGGCAACATCCAAGCCCGCGACGCCCATGCTCAGCAACACCAACAT
GTGGCTCAACATGACATGACCAAAAAGCATGCCGAGTCCAAGACCCCGAGCCACGGCATC
CATGCTCCGCAACATGTGGCTCATGGCATGGATCACGGAAAGAAGGAAAAGAAGATGAAA
GACAAGAAGGAGAAAGACAAGGACAAGAAAGAAAAGAAAGACAAGGAAAAAAAGACCGAG
AAGAAGAAGCCTGAGAAGGAGAAGAAGAGTAAGAACAAGAAGTGCAAAGACGACAGCAGC
GACTAA
>EDWA@DN54512_c0_g1_i1
ATGTATGCGCATTATCAAAGAGTTAAAACACAAAAGCTATGGAACACAATCGGCATAATA
CATTGGAAAAGAACACAAAACACAATAAACATGCCACAAACCCAAAAGGCTAGAACAAAA
CGAAAACAAAAAACAAACATAAACAACCACAAATTAACAGAAACAACAGAGGGGAAAGTA
CAAGAACACAATCGTCGACCGAAGTCGGTAATGGATGATGCCAGCAATCACAACAAGTCT
GCATATCGTTTCGAGGGTCAACGAAGGATGAGGACGATAATGGTGATGCAAAGCAAGCGT
CCGAACAGCAACAACGCGTCAGATCTGAAATCGCGGATGCTGAAGGCGGGAAAGAGCGGA
GCCGGAGAACTGAGCCAAAGACTGGACCACCGAAGACTAGGCAGAGCCACGTCGAGCGCA
CCTCTACAGGGACAAAAGGCCTCAACCAACGGAACCGAAAAATAA
>EDWA@DN5451_c0_g1_i2
ATGGGACAGTGTTACGGCAAAGTTAATCAATCGGGAGGAAATGAAGGGACGACGACGACG
GTGGTGGTTTCAGCGGATCGGGACGAAACCTCGGTACAATCGGCTAATGGTGCTTCTAAT
GTTCCTTCAGTGAAGAATACTCCAGCTAGGTCTTCGAGCCAGAGTCCATGGCCCAGCCCC
TACCCACACGGAGTGTCTGCAAGTCCGCTTCCTCCGGGTGTATCGCCTTCTCCGGCGAGG
GCTTCAAGGGGTTCGACGCCGAGGAGATTCTTCCGGCGGCCGTTTCCTCCGCCTTCTCCT
GCGAAACACATAAAGGCTTCTCTGGTGAAGCGGCTTGGCGGTAAACCGAAGGAAGGGCCG
ATCCCTGAGGATCGCGGAACTGAGCCGGAGCAATCGTTGGATAAGAACTTTGGTTACGGT
AAGAATTTTGGAGCTAAGTATGAGCTTGGAAAAGAAGTCGGGAGGGGACATTTTGGCCAC
ACTTGCTCTGCTAGAGGTAAAAAGGGTGAGCTCAAGGATCAACCTCTTGCTGTTAAGATC
ATCTCAAAAGCTAAGATGACAACAGCAATATCAATTGAAGATGTTCGGAGGGAGGTGAAA
ATATTAAAGGCACTATCAGGACATAAGCATCTGGTCCAATTTTATGATGCTTGTGAGGAT
GCCAATAACGTGTACATAGTGATGGAATTGTGTGAAGGTGGAGAGCTATTGGACCGAATT
TTGGCGAGGGGAGGAAGGTATACTGAGGAAGATGCAAAAGCTATAGTTGTACAAATCTTA
AGTGTGGTTTCATTTTGTCATCTTCAAGGAGTTGTGCACCGTGACTTAAAGCCAGAGAAC
TTCCTTTTCACTTCTGGTGGTGAAGATGCTGACATGAAACTAATAGATTTCGGTCTTTCT
GACTTTATTAGGCCAGATGAAAGGCTCAATGATATTGTTGGAAGTGCTTATTATGTTGCT
CCTGAAGTTCTGCATAGATCTTATAGTCTGGAAGCAGATATATGGAGCATCGGAGTAATC
ACCTACATCTTGTTATGCGGAAGCCGGCCTTTCTGGGCACGTACTGAATCTGGAATTTTT
CGTTCTGTGCTAAGATCTGATCCTAATTTTGATGATTTGCCCTGGCCATCTGTCTCACCA
GAGGCCAAAGATTTTGTTAAGAGACTCCTGAACAAGGATTACAGAAAAAGAATGACTTCT
GTACAAGCTTTAACTCATCCTTGGTTGCGTGATGACAGTCGTCCGGTCCCTCTTGATGTA
CTGGTCTATAAGTTAGTTAAGTCATACCTGCATGCAACACCATTCAAACGTGCTGCTCTA
AAGGCTCTTTCAAAAGCATTGACTGAAGATGAGCTGGTTTATCTCAGAACACAATTCAGG
CTCTTGGAACCGAATAGAGATGGGAGTGTCTCTCTTGAAAATTTTAAAATGGTTATTGAC
TGCCTCTATGAACCCTATCAATTCAAGTTTGAAGGCTAA
>EDWA@DN5451_c0_g1_i3
ATGGGGCAGTGTTACGGCAAAGTTAATCAGTCGGGAGCAAATGAAGGGACGACGACGACA
GTGGTGGTTTCAGCGGATCGGGACGAAACCTCTGTACAATCGGCTAATGGCGCTGCTAAT
GTTCCGTCAGTGAAGAATACTCCAGCTAGGTCTTCGAGCCAGAGTCCATGGCCCAGCCCC
TACCCACACGGAGTGTCTGCAAGTCCGCTTCCTCCGGGTGTATCGCCTTCTCCGGCGAGG
GCTTCAAGGGGTTCGACGCCGAGGAGATTCTTCCGGCGGCCGTTTCCGCCACCTTCTCCG
GCGAAACACATAAAGGCGTCGCTGGTAAAGCGGCTTGGTGGTAAGCCAAAAGAAGGACCG
ATCCCTGAGGATCGCGGAACTGAGCCGGAGCAAGCGTTAGATAAGAACTTTGGTTATGGA
AAATTTTTTGGAGCTAAGTATGAGCTTGGAAAAGAAGTCGGGAGGGGACATTTTGGCCAC
ACTTGCTCTGCTAGAGGTAAGAAGGGTCAGCTCAAGGATCAACATGTTGCTGTTAAGATC
ATCTCAAAAGCTAAGATGACAACAGCGATATCTATTGAAGATGTTCGAAGGGAGGTCAAA
ATATTAAAAGCACTATCAGAACATAAGCACCTGGTCCAATTTTATGATGCATGTGAGGAT
GCCAATAACGTGTACATAGTCATGGAATTGTGTGAAGGTGGAGAACTATTGGACAGAATT
TTGGCAAGGGGAGGAAGGTACACTGAGGAAGATGCAAAAGCTATAGTTGTACAAATTTTA
AGTGTAGTTTCATTTTGTCATCTTCAGGGAGTTGTGCACCGTGACTTAAAGCCAGAGAAC
TTCCTTTTCACTTCTGGTGGTGAAGATGCTGACATGAAACTAATAGATTTCGGTCTTTCT
GACTTTATTAGGCCAGATGAAAGGCTCAATGATATTGTTGGAAGTGCTTATTATGTTGCT
CCTGAAGTTCTGCATAGATCTTATAGTCTGGAAGCAGATATATGGAGCATCGGAGTAATC
ACCTACATCTTGTTATGTGGAAGCCGGCCTTTCTGGGCACGCACTGAATCTGGAATTTTT
CGCTCTGTGTTAAGATCTGATCCCAATTTTGATGATTTGCCCTGGCCATCTGTCTCACCA
GAGGCCAAAGATTTTGTTAAGAGACTCCTGAACAAGGATTACAGAAAAAGAATGACTTCT
GTACAAGCTTTAACTCATCCTTGGTTGCGTGATGACAGTCGTCCGGTCCCTCTTGATATA
TTGGTCTATAAGTTAGTCAAGTCATACTTGCATGCGACACCATTCAAACATGCTGCTCTA
AAGGCTCTTTCGAAAGCATTGACAGAAGATGATCTGGTTTATCTCAGAGCACAATTCAGG
CTGTTGGAACCGAATAGAGATGGAAGTGTCTCTCTTGAAAATTTTAAAATGGCACTTGTT
CGAAATGCTACTGATGCAATGGGTGAATCAAGGGTACCTGACATTCTTAATAATTTGGGA
ACACTTGCATATAGGAAGATGTACTTTGAAGAGTTTTGTGCTGCTGCAATTAGCACACAT
CAATTGGAAGCAGTTGAAGATTGGGAGCAGATTGCCTCCAGTGCTTTTGAACATTTCGAG
CAGGAGGGCAATAGGATAATCTCAATTGAAGAATTGGCAAGGGAGTTGAACGTTGGTCCT
TCAGCTTATTCATTCCTCAAAGACTGGATCAGAGCCACAGATGGAAAGCTAAGTTTACTT
GGATATACAAAATTTTTACATGGTGTGACGCTTCGTAGCTCAAATACAAGGCATCATTAA
>EDWA@DN54520_c0_g1_i1
ATGTCGAAGCAGCAGCAGCAGCAGCATCCATGGCGCCGATGGCTCTTCACCATCTTCCTC
TTGGTAACAACATTCTTCCATACGTCTTTCGCCGATATTGGCACGGCGGCGCATTACAGC
CCCCCATATCTTCCCTCCGCCTGCTTCGGGAATGAAGCCTCCGAGTTCCCGACCAACAAC
TTGTTTGCGGCAGCCGGTGATGGAATATGGGACAACGGTGCCCTTAAAAAATCCACGGCA
GTTTCATTGAAATTTACAGGAGAAATGTCGAAGCAGCAGCAGCAGCAGCATCCATGGCGC
CGATGGCTCTTCACCATCTTCCTCTTGGTAACAACATTCTTCCATACGTCTTTCGCCGAT
ATTGGCACGGCGGCGCATTACAGCCCCCCATATCTTCCCTCCGCCTGCTTCGGGAATGAA
GCCTCCGAGTTCCCGACCAACAACTTGTTTGCGGCAGCCGGTGATGGAATATGGGACAAC
GGTGCTTCGTGTGGGCGGAAATACTTGGTTAGGTGCATCAGTGCGGCTATCCCTGGAACT
TGCAATCCGAGTGAAACTATACAAATTAAGATAGTGGATCGAGCGGAGACATCGGTGTCT
AGGCCTTCTGCTAATGGTGCTACAATTGTTCTTTCCACCACTGCCTTCGGCGCCATTGCA
AACCCCTCCGCCGCATCCGTTAACATCGAATTCAAACAGGTCTGA
>EDWA@DN54522_c0_g1_i1
ATGGGAGAAGGAAAGGGCTCCACCCTCGTCCACCTTCTGGTGGTAGTCCTCAGCTTGGTC
GCATTCGGCTTTGCCATTGCTGCTGAGAGAAGAAGAAGCGTTGGCACGGTCGTTAAAGAT
GAAATATCAAATGCTACATATTGTGTCTACAACTCGGATGTTGCCACCGGTTATGGAGTA
GGTGCTTTCTTGTTTCTTCTTTCAGGTGAATCCCTTTTGATGGGAGTTACGAAGTGCATG
TGCTTTGGGAGACCATTAGCACCGGGTAGTGAACGAGCTTGGTCTATCATTTATTTTGTT
TCATCATGGTTGACTTTCTTGGTTGCAGAAGCATGTCTAATAGCGGGTGCAACAAGGAAC
GCTTATCACACCAAGTATCGTGGGATGATTTATGCCCAGAACTTCTCCTGTGAAACGTTG
AGGAAAGGCGTCTTTATTGCAGCAGCGGTGTTTGTGGTTGCGACAATGGTTCTCAACGTA
TACTACTACATGTATTTCACCAAGGCAACCACAACAAAGCCGGCTCACAAGGCAAACCGC
ACGAATCCAACTGTTGGGATGACTGGTTACGCATAA
>EDWA@DN54524_c0_g1_i1
ATGGCGGACCAAGCGGGCTCTTCATCGTCTCACCTGGAAATCAATCTCGGAGAAGATGAT
TATGACCTAATCTACGGCGCCGAATCAGGATGGGTGGAAGCTAAAACGCACTGTGATCAC
TTGGCTTCTTTATCCTCCGATCTCGCTCACATCCCAATCCCTAACACTCCCTGCAATAGG
TGCCAGCACCCAAGTGAGAATTGGTTATGCTTGTCCTGCAAAGTTGTGCTTTGTAGCCGT
TTCGTGAATAAGCATATGCTCGAGCATTATAAGCAAACGACCCATTCTGTAGCACTCAGT
TATAGTGACCTTTCAGTTTGGTGTTTCGCTTGCGATTCATATCTCGATGCTCAGTTGATT
CAGCAGCTGCGACCTGTTCATGAGACAGCTTACATACTGAAATTTGATGAAGCCCCTCCT
GTTCGGTCCGTCGAATCTTCTCGGCCGGAAGATAAACCGGCCATGGATACGCCATCAAGC
AGTTGA
>EDWA@DN54526_c0_g1_i1
ATGGGGTTGGAATTCATTCTCCTGCTGGTGAAAATCTGGTTAATTATCAGTGCAATGACC
GTTGATGGATCATCAGATTGTACATCGATGACATGCGGCGAGCCCCTGACATATACGCCT
CTCGGATCACCTTGCGGTTGCGTCTGGCCGATTCAAGTTAAGCTCCGGCTCGGTGTGGCG
ATATACACGTTTTTTCCTTTGGTTTCAGAATTGGCTCTGGAAATTGCTGCTAGTGTTGGA
CTAGACCAGCATCAAGTCCGGATCATGGGAGCAAATGCAGCTAGTCCGGAGCTAAATAAA
AGCACAGTCCTTGTTTACTTGGTACCATGGGAAGTGAAATTCGACCCTGCAACTGCTTTA
GTAATCTATAAGAAATTTTGGAAACGGCAGGTCTTTGTAAAGGCTTCTCTTTTTGGTTCC
TATGAAGTGGTGTATGTTCGGTATCCGGGTCTTCCACCTTCTCCACCTGCAGCAAGTTCG
AGTGTTTCGACTATAGATGACAGGCCATACTCTGGCAGTAACAATCATGGGCAAGCAGCG
AAACCGTTTGGAGTTTATGTGCCTAAGAAGACGAGAGACGGCCTTACACGAGGCATGATT
GCTGTGATCATTCTATCATCTTTTTCAGCCTTTGTTGTATGCTCCTCCGGTATCATTTGG
CTTATTCTTTCGAGATACGGAGCTTCTGTCAAG
>EDWA@DN5452_c0_g1_i1
CCACCACCGAGCACTGAATTTTTAAAACCCTTCATCACCAGTCTTCTTTTCCATACTCTA
ATCTCTCTCTTTTCTATATATTCGTTTTCATTGTTGGATACCAATCTCACTCTTTCAATG
GCTACTGCTACCATTTGGTCATTCATGGTGTTCATGGCTGGTTTTTGTTCACTAGCTTTG
TCTTCGTCGTCTCGGCTCCATGTTCGATACTCGACTATATCGGCTGCACCGGCATTCTTG
CCGACAGCTCCTCTATCGTCTTCTCCGAGTTTATCTCCGGATATCGAACCTTTGCTCCCT
ACTCCTAAAGGCATGGCACCGGCTCCGGCTGATTCGTCACTCCCCACTATTCCTTCAAGC
CCCAGCCCTCCTAATCCAGACAGTATGTTGGCCCCTGGCCCTGGTTTTGAGCTTGCACCA
TCCGGTTCATTACCGGTATCGGCTTCGGTTTCTTTAACATCGGATCGAGCTCTGAAATCA
ACATTGTTTCTTGGTTTGGTAGTGGCAATTTGCTTATTGCAGTAG
>EDWA@DN5452_c0_g2_i1
ATGGGAAAGTTGTTGGTGTTTCTAATGGCCTATTTGTCCTCGGTTGCCTTATCATCACAG
GAACATGTACGATACTCGACTATATCGGCTGCACCGGCATTCTTGCCGAGTGCACCACTA
GCCTCTTCTCCAAGTTTACCCCCGGATATAGAGCCTTTGTTCCCTACTCCTAATGGTGTG
GCACCTTCTCCGGCTGATTCGTCAGTACCCACTATTCCTTCGAGCCCCAGTCCCCCGAAT
CCGGATAACATCTTGGCTCCTGCTCCCGGTTTTGCTCCTTCTCCAGCTGAACCTTTGCCG
GTATCTACATCAGTTTATCCGACTTCACCTTGTGCTCTAAAATCAACATTGTTTCTTGGT
TTGCTGGTACTTTGTTTATTGCAGCAGCTGTCTGGTGTGTGA
>EDWA@DN54538_c0_g1_i1
GACGGTCCGACACTGGCAAGTGTGGCTAATGAACCGCCTTGGATCACTACGGTAGGCGCC
GGGACGATCGACCGTGATTTCCCGGCAAAAATACGTCTCAGAAACAACGGATCGGTTCTC
GGTACATCCATCACCTTGATGCCGAATGATGACTTGGTGCGCAAGCATCACCCGCTGCAC
TTCGTTGGTCTATTCAATTCTTCCTCCAAGTTCGAGTTTTCAAGGCAATTAGTCAGCGGT
AAAATTGTATTCTGCATGACACAAGGACATGTAAACAGATTGTCACTTGGGGCTGTGCTT
AAGAGAAATGGGGCAGTTGCCATGATAATCTCCCATGCCATCGTCGACCCGAACGGAATA
GTCTCGGAGCCCCATGTTATCCCGACTATTACCGTCGGGGTCGAAGCAGCCAAGCAAATC
CAGGACTAT
>EDWA@DN5453_c0_g1_i1
CAGTACATGTCAGCACAAATGCCACCAATTCAGCCCTTGCATTTGTTAGTCCCCACAAAT
TATCCAAATTGTTCCCCGATTCTATTAGACAAGTTTCCAGTTGAAGTCAGTAAGGAGCAC
GAAGACCTTTCAGTGAAAGCAAAGTCTAGGTTTAGTATATCACTCCGTAGCCTTTCACAG
CCTATGACACTTGGTGAGATGGCAAGGGCTTGGGATGTTTGTGCCCGAGCGGTTATCTCC
GATTATGCAGAGCTGAGTGGTGGTGGCGGCTTCAGCTCAAAATATGGGACTTGGGAGAAT
TGCGTGAGTGCTGCATAG
>EDWA@DN54542_c0_g1_i1
ATGGAAAAAGTCAAAGAATTCCTCAAACTTGACAAAGAAGCAGAACAGACCGTGTCACGA
CTCACTGTTCCTCCCCACCGAGTCGGTTACGAGCGCAGCTTCTACAATGAATTCGGCTTA
AGAGGCCTCCGTGTCGACAGGGTCGAGCCTGGTTTCGTTTCCTGCACTTTCAAAGTCCCT
CCTCGCCTCACCGATAAAAATGGGAATTTAGCAACGGGCGCCATTGCGAATATCGTCGAT
GAAGTTGGTGGGGCGGCGGTCTTTGTTATTGGTCTTCCTATGAAAGTTTCGGTCGATATG
TCCATTTCGCTTCTGGGAACTGCTAAGCTCGATGATGAGTTAGAGATTACCTCAAAGGCT
TTAGGACAAAGAGGAAGTTATTCTGGAACAATTGTTCATGTTAGAAACAAAGCAACAGGG
GAGTTAATCGCCGAAGGTCGGCATTCGTTGTTCGGTGAACAATCTAGCAAACTCTAG
>EDWA@DN54543_c0_g1_i1
ATGGCATTGATGCAAGTTCTTAACAGCACAAAAGCAATTCCTTTTTCAAATCCGTATGGG
TTCTCGAGGTTCTTCTCCAAAAGTTCATTTATTGAGAAGGTTGGAATACCAGAATTTCTG
AATGGTGTAGGGAATGGGGTTGAAACTCATGTAGCAAAGCTGGAATCCGAGATTGGTGAC
TTCCAGAAACTGCTCGTCACCCGCACTCTTAAGCTCAAGAAACTTGGAATTCCTTGCAAA
CACAGAAAGCTGATATTGAAATACACACACAAATATAGGCTGGGTTTGTGGAGGCCGAGG
GCTGAACCATCCAAGGCCTAA
>EDWA@DN54544_c0_g1_i1
GCTGAATTCTTTAGCTCCGGAAAATTACCGTTGGGCGTTAATAACACATTTATTGTGCTG
CTACCAAAAGTAGAATCACCAGTGTCTTTACACGATTATAGACCTATTAGCTTGTTGAAT
TCTATTTATAAGATTCTAGCTAAAATCTTAGCCAGGCGTTTACAGGTGATGTTAGGTGGT
TTGATCAGTGACCATCAGTCTACTTTTGTCCGCGGACGTCAGATAGTTGATGGAATTCTG
CTAGCAAATGAGACGATACATTCTTTGCGCAAGAGCCGAGTTGGGGGATGTGTGTTGAAA
CTAGACTTTGCGAAGGCCTACGATTGTGTTCGTTGGGAGTTTTTGGATCAAATTATGGTT
TTGATGGGATTTAGTTCTACTTGGAGGGGGTGGGTGATGGAATGCATTGGCTCTGTTCGA
TTATCCGTCTTGTTGAATGGTAGTGCAACGAAGGAATTTGATATGAGGCGGGGGCTACGA
CAAGGCTGCCCTTTGTCGCCTTTATTGTTTGTCATTGTGGCTGAGGCGCTGCATCGGTTA
CTCGTACAAGCGGAGGAAGTGGGGCTGATTAGGGGGGTGGAAGTAGCTCCGGGGGTAACG
TTAACACACCTACAGTTTGCTGACGACACCGTACTTTTCTTCGAAGCTTCTGTAGCAGCA
GCGCTGAATATC
>EDWA@DN5454_c0_g1_i3
ATGGCGGATGCATTTGTTTCAGCTCTTTTCAGTACCATCTTGAACAACTTGGACTCCTTG
CTCCGGAAGGAGGTCCGCCTTGCTGCGAGCCTCAAAACTGACCTTGAGAGTCTGCAGCGT
ACTTTTACCACAATCCAAGCTGTGCTCCATGATGCCGAGCAGAAGCAGTGGAAGAGTGAA
GCTATCAAGATTTGGCTTCGAAATCTCGAACAAGCAGCCTACGATCTGGAAGATGTGCTC
GATGATTTCAAATCAGAAGCTCTGGGGCGTGGAAGCAAGGTATCCACTTTCTTTTCTCTT
CACAACCCACTTTTGTTTCGCTCTAGTATGGCACATAGAGTTAAGACTGCAAGAGAGAAA
GTAGATGCTATTGCTGAGGAGAGAATCAAGTTCCACTTGGAAGCGGGTGTGGGAGAAGCT
GTAATTGAAGGGAATAGTGAGAGGGAAACCAGCTCCCTCGTGAATGAATCTGAAGTATTT
GGCAGAGCAGATGAGAAGGGAGAGCTGGTTAGTATGATACTTGGCAACGCCAGTCACCAT
GATCATGATGACCTCTCCGTTTATGCCATATGCGGCATGGGTGGTCTTGGAAAGACAACA
ATTGCTCAATTGGTTTACAACGACGAAGACGTGGCAAAGGCCTTTGATTTGAGAGTTTGG
GTGTGCGTATCTGATGATTTTGATGTAAAAAGGTTGACTAAAGCCATTTTGGAATCCATT
GAAGGAATGCCCTGCCACATCCAAGAGCTAGATCCCCTGCAGCGGCGCTTAGTTGAGAAG
CTTGTCGGGAAGCAGTTTTTGATTGTACTTGATGATGTGTGGAACGAAAGCCGTGACAAG
TGGGATAGACTGAAACAAGTGCTACAGTCTGGAGGGAGAGGAAGCGCAGTTATTGTCACA
ACTCGACTGGAGAAAGTTGCTCTTATGATGGCCACAGTTCCTTTTCGTCGCTTGCAATAT
TTGACAGATGATGATTCTTGGTCCTTATTCAAGCAAAAAGCCTTTGGCATGCGAACAAAT
GAATGCAATGCGGACCTGGATACAATTGGGAGGCAGATCGTGCGGAGATGTGGTGGGGTA
CCATTAGCAATTAAGGCCATTGGAAGCATGTTGCGTTTCAAAAGTCAGGAAAGTGAATGG
TTACATGTCAGAGATAGCGAGATATGGAACTTGGAAGACGAGGCAAGTAGAATCTTAGCT
GTGTTGAGGTTAAGTTATGAACATCTTCCTTCATACATGAGGCAGTGTTTTTCGTTTTGC
TCGATATTTCCCAAAGATTATGTCATGAGAAAGGATGAGCTGATAGGACTATGGATGGCA
AATGGATTTATTCCTTCTCGAGGACAATTGAATTTGCATGATTTGGGGTGCGAAATATTC
TCTGAATTAAGTCGGAGGTCCTTTTTCCAAGAAATCAATGAAGATGTTCATGGAACTGTT
ACGTGTAAAATGCATGATTTGATCCATGACGTTGCAACTTCAATTAAGGGATACGAATGT
TGTGTGATTGAGCCCGATGAGAGGTTGAAAATACCAAAAACTGCTCGCCACTTGTTTGTT
CATAGCAGCAGTTCATCAACAAACATTATAGACTTATCCAAACTGCCACCGTTGCGTTCG
TTGATCCTTGATAGCAATTCTAGCCTTCATTGTAACATCTCCAATACTTCCAATTTCATC
AGTAATCAAAAGCATCTAAAGGTTTTCGATTGTGGTCATAGAACTAGCAGCACTGCATTT
AAAAGTTTGAAGCACCTGAGGTATTTGCGCCTTTGTAATTCTTATGTTATAGCTCTATCA
GAATCAACAAGCTCCCTTCATAACTTGCAGACACTAAATCTCCAAGAGTGTTGTTTTCTT
GAAATGTTACCGAAGGGTTTGAAGAACTTGAAAAATCTAAGGTACCTGGACCTCAGAGGT
TGCAGTAGGCTAACTTCTATGCCTGTTGGATTGGGAGAATTAACATGCTTGCGCAAGCTC
AGCAAGTTCATTGTGGTAAAGGACAATGGTTGTGGCATTGATGAGTTAAAAGAGTTGGAC
CTTGAGGGGGAACTGAGCATCACCGGACTTTGCAACGTGAAGAATTCAACAGAAGCTAGA
AATGCCAATTTGATAAAGAAGCAAAATTTAAGATCATTAAAGTTGTCTTGGCACAGCACA
GATTGCGAAAGCAGTCAGCATCAACATGGAAATGATGAAGAGATCCTTAATGCTCTCCAA
CCTCCTCCAAGCTTGAAGAAGTTACGCATAAGTGGTTACCAAGGTGTAAGGTTTCCGAAA
TGGATGATGGATCTGCTTCTACCAAACCTTGTTGAAATGGAACTAATAGCCTGTGAAAGA
TGCGATCAACTTCCACCTCTAGGGAAATTACGCTTCCTTAAAGTCCTTACTATTCGGGGA
ATGGGTGCTCTGAAGCGTATGGACAGTGGCTTCTATGGAGATATGGAAAGTTCTTTTCCA
TCACTTGAGGTTCTCAAAATAGAAGGGGTTCCATGTTTGGAGGAATGGAGGACAATGAAT
GGTGGAGAATATTTTCCTCTTTTAAGGTCATTAAGCATTAGAGGTTGTTGTCCTAAGTTG
GTTAAGCTGCCAATGCTGCAATCTCTGAAAGAGCTAGATGTTAGGGGAGCTAATGCTACT
TTACTCAATTCTTTGATGATGAATGCCACTAATCTTGCATCTCTCGAATTGGAAGGACGC
TTTGATGAGCCTATGGATATACCCGATGGACTACTGCGAAATCATAAACACCTTGAGAGG
TTGAGTATTTGGGGAAGTAGTCTAAAGTCGTCATCTGATGTGCTGGATAATCTACCCTCC
CTTAAAAGCTTGAGTATTAATAATTGCTCACAACTTGAAAGCATGCTTAGAGGACTACAA
AACCTCAGGTGTTTAGAAAGATTGAATTTAGATGGATGTGGAAGCCTTGTATCCGTTGCA
GTAAATGGCTTATCTTCCTTGTCTTCACTGTCGATTTGGAATTGTGAGAAACTAAGCTCA
TTGCCAGAGAGTATCCAACATCTCTCTTCTCTTCGCTCCCTGTGGATTGGGAGTTGTGAG
AGAATAAGTAGTCTCCCAAATGAGGTACAACACCTCACCTCGCTTTCAACATTGGGGATT
AGGGGTTGTGAGAGATTAAGTAGTCTCCCAAATGAGATACAACACCTCACCTCGCTTTCA
GACATGAGGATTGGGTATTGTCCTAATATGGTGGCATTGCCCCAAGGTGTAAGGAGCCTC
ACGGCACTGCAAACGCTTTATATATTAGAATGCCCACATCTGGAAAGGCGGTGTAAGAAA
GACACAGGAGAGGATTGGCCCAACATTGCCCACATCCCCCACATTATAATCAGAAGGCAT
AGTGATCCGACATGCAGTCTCTCAGGAATCAAAGCTCGGTTCTGTTTACAACCTTGA
>EDWA@DN5454_c0_g1_i5
ATGGCGGATGCATTTGTTTCAGCTCTTTTCAGTACCATCTTGAACAACTTGGACTCCTTG
CTCCGGAAGGAGGTCCGCCTTGCTGCGAGCCTCAAAACTGACCTTGAGAGTCTGCAGCGT
ACTTTTACCACAATCCAAGCTGTGCTCCATGATGCCGAGCAGAAGCAGTGGAAGAGTGAA
GCTATCAAGATTTGGCTTCGAAATCTCGAACAAGCAGCCTACGATCTGGAAGATGTGCTC
GATGATTTCAAATCAGAAGCTCTGGGGCGTGGAAGCAAGGTATCCACTTTCTTTTCTCTT
CACAACCCACTTTTGTTTCGCTCTAGTATGGCACATAGAGTTAAGACTGCAAGAGAGAAA
GTAGATGCTATTGCTGAGGAGAGAATCAAGTTCCACTTGGAAGCGGGTGTGGGAGAAGCT
GTAATTGAAGGGAATAGTGAGAGGGAAACCAGCTCCCTCGTGAATGAATCTGAAGTATTT
GGCAGAGCAGATGAGAAGGGAGAGCTGGTTAGTATGATACTTGGCAACGCCAGTCACCAT
GATCATGATGACCTCTCCGTTTATGCCATATGCGGCATGGGTGGTCTTGGAAAGACAACA
ATTGCTCAATTGGTTTACAACGACGAAGACGTGGCAAAGGCCTTTGATTTGAGAGTTTGG
GTGTGCGTATCTGATGATTTTGATGTAAAAAGGTTGACTAAAGCCATTTTGGAATCCATT
GAAGGAATGCCCTGCCACATCCAAGAGCTAGATCCCCTGCAGCGGCGCTTAGTTGAGAAG
CTTGTCGGGAAGCAGTTTTTGATTGTACTTGATGATGTGTGGAACGAAAGCCGTGACAAG
TGGGATAGACTGAAACAAGTGCTACAGTCTGGAGGGAGAGGAAGCGCAGTTATTGTCACA
ACTCGACTGGAGAAAGTTGCTCTTATGATGGCCACAGTTCCTTTTCGTCGCTTGCAATAT
TTGACAGATGATGATTCTTGGTCCTTATTCAAGCAAAGAGCCTTTGGCATGGGAACGAAT
GAAGGCAATGCGGACCTGGAAACAATTGGGAGGCAGATCGTGCAGAGATGTGGAGGAGTA
CCGTTGGCAATTAAGGCCATCGGAAGCATATTGAGTTCCAAAAGTCAGGCAAGTGAATGG
TTACATGTCAGAGATAGCGAGATATGGAACTTGGAAGACGAGGCAAGTAGAATCTTAGCT
GTGTTGAGGTTAAGTTATGAACATCTTCCTTCATACATGAGGCAGTGTTTTTCGTTTTGC
TCGATATTTCCCAAAGATTATGTCATGAGAAAGGATGAGCTGATAGGACTATGGATGGCA
AATGGATTTATTCCTTCTCGAGGACAATTGAATTTGCATGATTTGGGGTGCGAAATATTC
TCTGAATTAAGTCGGAGGTCCTTTTTCCAAGAAATCAATGAAGATGTTCATGGAACTGTT
ACGTGTAAAATGCATGATTTGATCCATGACGTTGCAACTTCAATTAAGGGATACGAATGT
TGTGTGATTGAGCCCGATGAGAGGTTGAAAATACCAAAAACTGCTCGCCACTTGTTTGTT
CATAGCAGCAGTTCATCAACAAACATTATAGACTTATCCAAACTGCCACCGTTGCGTTCG
TTGATCCTTGATAGCAATTCTAGCCTTCATTGTAACATCTCCAATACTTCCAATTTCATC
AGTAATCAAAAGCATCTAAAGGTTTTCGATTGTGGTCATAGAACTAGCAGCACTGCATTT
AAAAGTTTGAAGCACCTGAGGTATTTGCGCCTTTGTAATTCTTATGTTATAGCTCTATCA
GAATCAACAAGCTCCCTTCATAACTTGCAGACACTAAATCTCCAAGAGTGTTGTTTTCTT
GAAATGTTACCGAAGGGTTTGAAGAACTTGAAAAATCTAAGGTACCTGGACCTCAGAGGT
TGCAGTAGGCTAACTTCTATGCCTGTTGGATTGGGAGAATTAACATGCTTGCGCAAGCTC
AGCAAGTTCATTGTGGTAAAGGACAATGGTTGTGGCATTGATGAGTTAAAAGAGTTGGAC
CTTGAGGGGGAACTGAGCATCACCGGACTTTGCAACGTGAAGAATTCAACAGAAGCTAGA
AATGCCAATTTGATAAAGAAGCAAAATTTAAGATCATTAAAGTTGTCTTGGCACAGCACA
GATTGCGAAAGCAGTCAGCATCAACATGGAAATGATGAAGAGATCTTGAATGCTCTCCAG
CCTCATCCAAGCTTGAAGAAGTTACGCATAAGTGGTTACCAAGGTGTAAGGTTTCCGAAA
TGGATGATGGATCTGCTTCTACCAAACCTTGTTGAAATGGAACTAATAGCCTGTGAAAGA
TGCGATCAACTTCCACCTCTAGGGAAATTACGCTTCCTTAAAGTCCTTACTATTCGGGGA
ATGGGTGCTCTGAAGCGTATGGACAGTGGCTTCTATGGAGATATGGAAAGTTCTTTTCCT
TCGCTCGAGGTTCTCAAAATAAAAGGGGCAGGATGTTTGGAGGAATGGACGACAATGAAT
GGTGGAGAACATTTTCCTCTCTTAAGGTCATTAAGCATCAAAGGTTGTCGTCCTAAGTTG
GTTAAGCTGCCAATGCTGCAATCTCTGAAAGAGCTAGATGTTAGGGGAGCTAATGCTACT
CTACTCAATTCTTTGATAGTGAATGCCACTAATCTTACAACTCTCCAATTGGAAGGACAC
TACAATGAGCCTATAGATATACCTGATGGACTACTGCGAAACCATAAACACCTTGAGACG
TTGCAGATTTCTAGATTTAGTCTAAAGTCTTCATCTGATGTGCTGGATAATGTATCCTCC
CTTAAAAGCTTGACTCTTGGTTATTGCTCACAACTTGAAAGCTTGCCTAGAGGACTACAA
AACCTCAGCTGTTTAGAAACGTTGGGTTTACTTGGATGTGAAAGCCTTGTATCCGTTGCA
GTAAATGGCTTATCTTCCTTGTATTCACTGTCGATTTGGCACTGTGGGAAATTAAGCTCA
TTGCCAGAGAGTATCCAACATCTCTCTTCTCTTCAACACCTGCAAATTTGGGGTTGCGAG
AGATTAAGTAGTCTCCCAAATGAGATACAACACCTCACCTCGCTTTCAGAATTGGATATT
AAGAATTGTCGTAATATGATGGCATTGCCCCAAGGTGTAAGGAGCCTCACGACACTGCAA
AAGCTGACAATCGGAGGATGCCCACATCTGGAAAGGCGGTGTAAGAAAGACACAGGAGAG
GATTGGCCCATCATTGCCCACATCCCCCACATTCAAATCTAA
>EDWA@DN5454_c0_g2_i1
ATGGGTTCTCTAGTGGGGCATGTTGCTCCAGGTTTAGCCTTCTTTTTCCTTGGGTTTTGG
CATCTCTTTAATCACATCAAGCTCCATTCTCTCCGCCCAAATTCCTACAAATCTACCTCA
TGGTTCCCCACGCCCAAATTAAGGCACTTTGAGCTGTTCCTCATCATGCTAGCCACTTCC
ATCTCCATCTCCATGGAGCTCTTCATTGGCCCTGCAAGCCACCAACCTTTCGATCCCGAT
GGAACCATCCCTTCAAATCACCTCCACAACTTCGAGCACTCTTCCATATCAATCACTTTC
TTTACTTATGCAGCTTCTGCAATTCTCCTCGATAAAGTTAGCCCCAGAGCCACGTATAGC
CTCACACAGTTCATTGCAGCAGTAGCCTTTGCCCAACAGCTCCTCCTCTTCCACTTCCAT
TCAACTGATCACATGGGGATCGAGGGTCGATATCACTTGCTTCTACAGACCGTCGTGGTT
GTTTCCTTAGCCACCACCCTCATGGGAATTGGGCTTCCCAAGAGCTTCATGGTCAGCTTT
ATAAGGTCCATCAGTATTTTGTACCAAGGTGTGTGGCTGATTGTGATGGGGTATATGATC
TGGACTCCAGCATTGGTTTCCAAAGGCTGCTTCCTCCACTTTGAAGACGGTCACCAGGTG
GTTAACTGCTCGAGCGACGAGGCACTGCACCGAGCTAAAGCGTTGGTAAATATTATGTTC
AGCTGGACATTGATAGCCGTCACTGTTTTCTCAGTGGCTTTCTATTTGGTTTTGGCTAAA
TTATATGGAGGAGAAGTTGAGTATTCAACGCTGAAGAAGGAAGAAGACCTGCAGGAGCTG
AAAGCGAAAACAGAATGTGAGGATTTTGAATATCAGAAGGGGCAAAGGCTTTTCGCAGTT
ATGGACGTTGAAAGGTAG
>EDWA@DN5454_c0_g3_i1
ATGCTCCTCAAATCCCAAACCATTTTTTCTTCCGTTTCCAATCTTAAAATTAATTCCAAA
TCTTTCTTAAACCCTAACTTCACATTCCAATTCAATCCCATTTCAAGCCTCAAGGTTGTT
TGGAAAAAAGATTTGAACTTGGACCGAGCCATTGAAAACGATAAACGATACAAGCTCTGT
GCCCGGGTCGTCAAGGAAGTCTTAAACGAACCGGGTCAAGTCATCCCTCTCCGTTACTTG
GCCAAAAGGCGGGAGAGATTACGCCTTAATGTCAAAGTTCAAACCTTTATTAACAATAAC
CCGGGTCTTTTCGATACTTACCACGATCGGATTCGACCCAAATCCGATCGTGTCCCGTTT
TTGCGGCCTAGTAACAGGCTGAGGAGTTTCCTGGAAGAGGAAAAACGGATTTATGATGAA
AATGAGGACTTAGTTGTTTCCAAGCTTTGTAAATTGCTGATGATGTCTAGGTATAAGGTG
ATTAGTGTTGATAAATTGGTTCATGTGAAGAGGGAATTTGGTTTGCCAAATGATTTTTTG
GTTAACTTGGTGCCCAAGTATTCGAATTACTTTCGGTTAACGGGTTCTCCTGGAGAGGGG
CAATCGTTTTTGGAATTGGTTGAGTGGAATCCTGAGTTTGCTAAATCTGTTATTGAGCTA
AGAGCAGAAGAGGAGTCGAGGTTAACAGGGATTCGGGTTAGACCGAATTTTAGCTACAAG
TTACCATCGGGGTTTTCTCTTAGAAAAGAAATGAGAGAGTGGGTTAGGGATTGGTTAGAG
TTGGATTATATATCTCCATACGAGGATGTTTCGCATTTGGATCAAGCCTCGCGAGAAATG
GAGAAGAGGATGGTGGGGGTCTTGCATGAGTTACTTTCCCTTTCGTTGCTGAAGCGGGTT
CCGGTGCCGATATTGGGAAAATTCACCAACGACTATAGGTTCTCGAATGCTTTTTCGAGT
GCATTCACCAGGCATTCAGGGATTTTCTACATTTCCTTGAAAGGTGGAACAGAGACTGCA
GTGCTAAGAGAGGCGTATGAAGGCGACAAGTTGATCGATAAGGATCCGTTGCTTGAGATA
AAGGATAAGTTTGTTGAGTTGGTGGAGGAAGGATGGCGGGAGAGAGCCGAGATGTCGAGG
TTGCGAACAGAACGGATGAAGAAGGATATGGAGATGGTGGCAACAAGGAATGAGGAATTG
AGTGAACAAAGTTGTGGAGAGGAGTTTTGA
>EDWA@DN54553_c0_g1_i1
ATGGCGGCGTTAAGAAGAAATGAGCATGTTCTTGTTTTCCCTTTCCCGGCACAAGGCCAC
ATGATTCCTCTCTTAGATTTCACCCATCGTTTAGCTTTAGCAACCTCCGCCGTTGATCTA
ACCATTACCGTCTTAGTCACCCCAAAGAACCTCCCTTTCTTAACCCAACTCCTCTCTTCC
CACCCACGGCGGGTTCAGCCCCTGGTCCTTCCTTTCCCACCCCACCCTTCCATTCCTTCC
GGCGTTGAAAACTTCAAGGACCTCCCGCAACGGCGGGTAACCGCCCTCATACATACCCTC
GGCCAGCTCTACCACCCTTTGCTTTCGTGGTTCCAGTCCCATCCTTCACCGCCTTCCGCC
ATCGTCTCCGACATGTTCTTGGGCTGGACTCAACGTTTGGCTTCCGTTGTCGGCTCTAAA
CACGTTGTTTTCTCGCCGTCCGGCGCCATGGCGTTGTCTGTTTTGTATTCCCTGTGGACG
GATCTTCCTATGCTCGACGGGGATAATCTGACGGCTGTCGTCTCGTTTGATAAGATCCCA
AATTGTCCGAAATACCCCTGGTGGAAAATCTCCGGCATTTACCGAGCCTGCATGGGGGGG
GACCCGGCGAAGGAATTTATCAAAGATATGTTTCACGCAAACATCGAAAGCTGGGGACTG
GTGGTCAACTCTTTTAGTCAACTTGAAAGGCCTTACATTGACCATTTGAAACAAGTGATG
GGCAGCGATCGTGTGTGGGCGGTGGGGCCTTTGCTCGATCTTGCCGTGGCCGTTGATAGG
GGCGGGTCCAGCTCGGTGCCGTTGGATCACCTGATAACGTGGCTTGACGAGCGTGAAGAC
AACGAGGTCGTGTACGTTTGCTTCGGGAGTCAAGTCGTGTTGACCAACGACCAGATGGCG
GTCGTTGCTTCCGCGCTGGAAAAGAGTGGCGTCCATTTCGTGTGGTCGATCAAGGAACCC
ACGGCGGGACACGTGGTGTCCAACCACGGCTTGATGCCAAACGGGTTCGAAGATCGTGTG
GCTGGTAGGGGGATCATCATCAGGGGGTGGGCCCCACAGGTCGCGATACTGAGCCACCGA
GCGGTGGGCGCGTTCTTAACTCACTGCGGGTGGAACTCGGTGTTGGAAGCGGTGGTGGCC
GGCGTAACAATGTTGACGTGGCCCTTCGGAGCCGACCAATTCGTGGACCAAACATTGTTG
GTGGAAGAGCTGAAGGTGGCTACGAAAGCATGCGAGGGAGCAGAGACCGTGCCAAACCCG
GACGAGTTGGGGGGAGTGTTGGCGGAATCAGTGAGCGGGAAGAACCGAGTTGAGAGAAAA
GGAGTGAGGGAACTGAGGAAGGCAGCATTGGAGGCAACGCGAGAGGGCGGCAGCTCGGCT
AAGGATATGGAAGAGTTGGTGAAGCATTTGTTTTCAATACAATTCTAA
>EDWA@DN54554_c0_g1_i1
ATGGCAGAGAAAGAGCCATCGCCGGAGCCCGCTGAGACCAACCCACCAACTCAAGACATG
GATCTCGAAATCCTTGATTCATCCGCCCGAAACCCCAATGCCGGGGACGATGCCAACGGT
GATTCCAAGTCGAAGCGCGAGAGAGAAGAAGGCGAAGGAACCGACGACGTATGCAAAAAG
CAGAAGCAGGAGAAGTCCGTAGAAGAGGAAAGGCTTGAAAAGAAGTCGGACTTACCCGAG
CCGGGTCCTGTCCGTCTCGGTTCGAAGGAGTTCGGGTCGTCGGCGGAGATGTTTGATTAC
TTTGTCTATTTGCTTCATCATTGGGGCACTCAACTGAACTTTAACAAGTATGAACATATG
GTTTTGCTGGACTTGCTTAAAAAAGGCCATCTAGAGCCTGAGAGAAAGATTGGTGGAGGG
ATCAAAGCTTTCCAAATCCAAAACCATCCAGTGTGGAATAGTAAATGTTTCTTTGTGATT
AGGGAGGATGAAACTGTTGACGATTTTAGCTTCCGGAAGTGTATTGATCATATACTCCCC
TTACCTGATGATCTGAAGATAAAACGTGAGGCAAACAGGGCATCTGGCGGAGGTGGTTGG
AAAGGACGGGGTGGAAAAGGAGGTGGAAGAGGCCGTGGGAGAGGTGGTGGTAAGCCTAGA
AACTAA
>EDWA@DN54555_c0_g1_i1
ATGCTGATGAGGAATCTTAGGGGAAAGAAGCCTCCAAGATTATCATCTCTAACAAATTTG
GCAATGTTGCTATCTTTTGGGTCCTGTCCTGTTATTTTAGATTGGATTTCAACTCAAAAA
CAACTACGTGGCTTATTCTTGACGCCGACGGTGTATGAAGTACCTAAGGACATCCTTGGC
GTTGTTTTGAAATGTTTCTTTTTCTTCTCCCCTATATTTCCTTTCTACATTAAGTATTTT
TTATGGTTTTATTCTTCGTTTTCACGTCTCACATCAATCACAAGGTATCGGAATAATGTA
GTTGATGTAAATAAGTTTTGA
>EDWA@DN5455_c0_g1_i1
ATGGCCTCTGCTCCTTCTTTATCCGTGTCTGTGGAATGCGTGAATGTATGTAAGTTAACG
AAAGGGGAAGGGAGTGGAAGGTATGACTGTAGCGTGCTTTCCTGCGCTTGGAAAGCTCCA
AGAGTATTAACTGGATTCTTTGCAAGCACTGCTAATCCTTCTAATTCTTCCTCCGCGTAT
GCTCGCCATGGGAGAAGAAATCGGATCAAACCAACTCCTGATATAGGAGGATGCTATTCA
ACGGATGTTTCTGAATTCATACTGCTTGGGAAACTCTTCAGATCAAACTTGCTTCATGTT
GGTTGTAAAAGATGGCAATTGTGTAATTCATCATCTTTCTCTTCAGATATCTCTAACGAG
GTTTCTCCTGAAAGTTTGTGGGAGGATCTGAAGCCTTCTATATCATACCTTTCACCTAAA
GAGCTGGAGTTGGTTCATAATGCTCTCAAGCTAGCTTTTGAGGCACATGATGGTCAAAAG
AGACGGAGTGGAGAACCATTCATCATTCATCCAGTTGAAGTTGCACGTATTCTCGGAGAA
CTTGAATTGGATTGGGAGTCGATTGCAGCTGGATTGCTTCATGATACCGTGGAAGATACA
AATGTTGTTACATTTCAAAGAATAGAGGAGGAGTTTGGTCTTATTGTACGTCGCATTGTA
GAAGGAGAGACTAAGGTATCAAAATTGGGAAAGTTGAAGTATAAGAATGAAAATAATTCA
GTACAAGATGTGAAAGCTGATGACCTACGGCAGATGTTTCTGGCCATGACAGAGGAGGTC
CGTGTCATCATTGTCAAATTAGCTGACAGATTGCATAATATGCGCACTCTTTCACACATG
CCTCCGCATAAACAGTCCAGCATTGCAATGGAGACATTGCAGGTCTTTGCTCCTTTGGCA
AAATTGTTGGGGATGTATCAAATTAAGTCTGAACTTGAAAATTTATCCTTTATGTACACA
AACCCTGAAGATTATGCCAAAGTGAAGAGGCGAGTTGCAGACCTCTACAAAGAACATGAA
AAAGAGCTTGTGGAGGCAGACAAAATTTTGATGAAAAAGATTGAGAATAATCAATTCCTG
GAACTCATGACTCTTAAAACTGAAATTCGCACAGTGTGCAAGGAACCTTACAGTGTGTAC
AAATCTGTGCTCAAATCTAAGGTTTCGATCAGTGAGGTTAACCAAATTGCCCAGCTTCGT
GTAATCATAAAACCAAAGCCATCAGTTGGAGTTGGGCCTTTGTGTAGTTCACAGCAGATT
TGCTACCATGTTCTTGGTTTAGTCCATGGTATTTGGACTCCTGTTCCTAGAGCTATGAAA
GACTACATAGCAACACCAAAATCTAATGGGTATCAAAGTCTTCATACAACTGTAATTCCA
TTTTTGTATGAAAGCATGCTTCGCCTGGAAGTTCAGATTAGAACTGAAGAGATGGATTTG
ATAGCTGAGAGAGGCATTGCTGCTCATTATAGTGGGAGAGGCTTTGTTACTGATCTAGTT
GGGCATACAGTGGCAAATGGTAGAAGTTCAAGAGGGAAAATTGTTTGTCTTAACAATGCA
AACATAGCTCTCAGGGTTGGTTGGCTCAATGCTATTAGAGAATGGCAAGAGGAGTTTGTT
GGCAACATGAGCTCTAGAGAATTTGTAGATACCATTACTAGAGACCTCTTATGTAGTCGT
ATCTTCGTCTTTACCCCAAGGGGAGAGATTAAAAATTTGCCTAGAGGAGCTACTGTTATT
GACTATGCCTACATGATACACACTGACATCGGAAACAAGATGGTTGCTGCGAAGGTCAAT
GGTAATCTTGTTTCTCCGACGCATGTGCTTGCCAATGCAGAAGTTGTGGAGATTATCACC
TATAACGCACTCTCAAGCAAATCAGCTTTTCAAAGGCATAAACAGTGGTTGCAACATGCT
AAAACACGCAGTGCCAGGCACAAAATCATGAAATTCTTGAGGGAGCAAGCTGCACTATCT
GCTGTAGAAATAACAACAGATAGAGTAAACGACTTCATTGCTGATTCTGAAGAGGAGAGT
GAAATGGAGGACCTCTCTCATAGTTCCGGACAGAGCAAACCTCTATGGGTGAAGATCCTG
AAGAACATTGTGGACTTTTCATCCCCAGGAAAAAGTTGTGAGGATGCCTTGGCAAAAAAC
GGAAGTATTTGGGCCCCCAAGGTCAATGGGAAACATAACAAACAAGTACATGATGTGGGT
TTGAAAGCCGACAACGACTTGTTATCACTGGGCAACGGTGCTGCAAAAATGTTACCTGCA
AACATTCCACCACACAAGGAGGTCTTGCCTGGTTTGGAAAGTTGGCAAGCCAGTAAAATC
ACCTTGTGGCACAATCTTGAAGGACATTCTATCCAGTGGGTTTCTGTTGTTTGTATAGAC
CGAAGAGGAATGATGGCCGAGGTCACGACAGCATTGGCAGCTGTAGGCATCGCCATATGC
GCCTGTGTGGCGGAGATTGATAGAGGAAGAGGAGTGACTGTCATGTTATTTCATGTTGAG
GCCAACCTTGAAATTTTGGTTAACGTTTGTTCAAGGCTCGATTTAATCCCGGGCGTTCTG
GGTTGGTCTGTTGGTTGCAGCTGGCCGAGTTCAGTAGAAAACAACCAACTTCTCGATTGC
TAA
>EDWA@DN5455_c0_g1_i4
GTGTGCAAGGAACCTTACAGTGTGTACAAATCTGTGCTCAAATCTAAGGTTTCGATCAGT
GAGGTTAACCAAATTGCCCAGCTTCGTGTAATCATAAAACCAAAGCCATCAGTTGGAGTT
GGGCCTTTGTGTAGTTCACAGCAGATTTGCTACCATGTTCTTGGTTTAGTCCATGGTATT
TGGACTCCTGTTCCTAGAGCTATGAAGGACTACATAGCAACACCGAAACCTAATGGCTAT
CAAAGCCTTCATACAACTGTAATTCCATTTTTGTATGAAAGCATGCTTCGCCTGGAAGTT
CAGATTAGAACTGAAGAGATGGATTTGATAGCTGAGAGAGGCATTGCTGCTCATTATAGT
GGGAGAGGCTTTGTTACTGGTCTAGTTGGGCATGCAGTGGCAAACAATAGAAGTTCGTTT
GGGAAAATAGTTTGCCTTAACAATGCAAACATAGCTCTCAGGGTTGGTTGGCTCAATGCT
ATTAGAGAATGGCAAGAGGAGTTTGTTGGCAACATGAGCTCTAGAGAATTTGTAGATACC
ATTACTAGAGACCTCTTATGTAGTCGTATCTTCGTCTTTACCCCAAGGGGAGAGATTAAA
AATTTGCCTAGAGGAGCTACTGTTATTGACTATGCCTACATGATACACACTGACATCGGA
AACAAAATGGTGGCTGCGAAGGTCAATGGAAATCTTGTTTCTCCTACGCATGTGCTTGCC
AATGCAGAAGTTGTGGAGATTATCACCTATAACGCACTCTCAAGCAAATCAGCTTTTCAA
AGGCATAAACAGTGGTTGCAACATGCTAAAACACGCAGTGCCAGGCACAAAATCATGAAA
TTCTTGAGGGAGCAAGCTGCACTATCTGCTGTGGAAATAACAACAGACAGAGTAAATGAC
TTCCTTGCTGATTCCGAAGAGGAGAGTGAAATGGAGGACCTCTCTCATAGTTCCGGACAG
AGCAAACCTCTATGGGTGAAGATCCTGAAGAACATTGTGGACTTTTCATCCCCAGGAAGA
AGTTATGAGGATGCCTTGGCAAAAAATGGAAGTATTTGGGCCCCCAAGGTCAACGGTAAA
CATAACAAACAAGTGCATGATGCGGCTTTGAAGGCCGATGGCGACTTGTTATCATTGGGA
AATGGTGCTGCAAAAATGATACCTGCAAACATTCCACCACACAAGGAGGTCTTGCCTGGT
TTGGAAAGTTGGCAAGCCAGTAAAATCACCTTGTGGCACAATCTTGAAGGACATTCTATC
CAGTGGGTTTCTGTTGTTTGTATAGACCGAAGAGGAATGATGGCCGAGGTCACGACAGCA
TTGGCAGCTGTAGGCATCGCCATATGCGCCTGTGTGGCGGAGATTGATAGAGGAAGAGGA
GTGACTGTCATGTTATTTCATGTTGAGGCCAACCTTGAAATTTTGGTTAACGTTTGTTCA
AGGCTCGATTTAATCCCGGGCGTTCTGGGTTGGTCTGTTGGTTGCAGCTGGCCGAGTTCA
GTAGAAAACAACCAACTTCTCGATTGCTAA
>EDWA@DN5455_c0_g1_i6
CTTCATACAACTGTAATTCCATTTTTGTATGAAAGCATGCTTCGCCTGGAAGTTCAGATT
AGAACTGAAGAGATGGATTTGATAGCTGAGAGAGGCATTGCTGCTCACTATAGTGGGAGA
GTCTTCGTTACTGGCCTAGTTGGGCATGCAGAGCCAAATGGTAGAAGTTCAGGAGGGAAG
GCAGTTTGCCTTAACAATGCAAACATAGCTCTCAGGGTTGGTTGGCTCAATGCTATTAGA
GAATGGCAAGAGGAGTTTGTTGGCAACATGAGTTCTAGGGAATTTGTGGATGCCATCACC
AGAGATCTCTTAGGTAGTCGTGTCTTTGTCTTTACCCCAAAGGGAGAGATCAAAAATCTG
CCTAGAGGGGCTACTGTCATTGACTACGCGTACATGATACACACTGACATTGGAAACAAA
ATGGTAGCTGCGAAGGTCAATGGTAATATTGTTTCTCCAGCGCATGTACTTGCTAATGCC
GAAGTTGTGGAGATTATCACCTATAACGCACTCTCAAGCAAATCAGCTTTTCAAAGGCAT
AAACAGTGGTTGCAACATGCTAAAACACGCAGTGCCAGGCACAAAATCATGAAATTCTTG
AGGGAGCAAGCTGCACTATCTGCTGTGGAAATTACAACAGAGAGAGTATATAGTTTTGTT
GCTGACTCTGAAGAGCAGAATGAATCGGAAGAGTTTTCCAGACAGAGCGAACCTCTATGG
GAGAAAATCCTGGGGAACATTGTGGACCATTCATCCCAAGGAAGAAGTTGTGAAGATACC
TTGGCTGCAAAAAGTGCAAGTACTTGGACCCCTAAGGTCAATGGGAAACTTAACAAACAT
TTACAGCCTGTGAATTTAAAGGCGAATGGGAACATGTTAGCACGGCGAAATGGTGCTGTG
AAAATCATACCTGCAAACCTTCCACCACCTGAGGTATTGCCTGGTCCTGAAAATTGGCAA
GCCAGTAAAATTGCCTTGTGGCACAATCTTGAAGGGCATTCAATTCTCTGGTTTTCTGTG
GTTTGCATAGACCGAAGAGGGATGATGGCCGAGGTCACAGCGGCATTGGCGGCTGTAGGC
ATCACCATATGTTCCTGTGCGGCCGAGATGGATAGAGGAAGGGGAATGGCCGCCATGTTA
TTTCATGTTGAAGCCAACCTTGAAATTTTGGTTAATGCTTGTTCAAGGGTCGATTTAATC
GCGGGTGTTCTCGGATGGTCCATTGGATGCAGCTGGCGAAGCTCGACAGAAAATAACCAA
ATTCTTGAGTGCTAA
>EDWA@DN5455_c0_g1_i8
ATGGCCTCTGCTCCTTCTTTATCCGTGTCTGTGGAATGCGTGAATGTATGTAAGTTAACG
AAAGGGGAAGGGAGTGGAAGGTATGACTGTAGCGTGCTTTCCTGCGCTTGGAAAGCTCCA
AGAGTATTAACTGGATTCTTTGCAAGCACTGCTAATCCTTCTAATTCTTCCTCCGCGTAT
GCTCGCCATGGGAGAAGAAATCGGATCAAACCAACTCCTGATATAGGAGGATGCTATTCA
ACGGATGTTTCTGAATTCATACTGCTTGGGAAACTCTTCAGATCAAACTTGCTTCATGTT
GGTTGTAAAAGATGGCAATTGTGTAATTCATCATCTTTCTCTTCAGATATCTCTAACGAG
GTTTCTCCTGAAAGTTTGTGGGAGGATCTGAAGCCTTCTATATCATACCTTTCACCTAAA
GAGCTGGAGTTGGTTCATAATGCTCTCAAGCTAGCTTTTGAGGCACATGATGGTCAAAAG
AGACGGAGTGGAGAACCATTCATCATTCATCCAGTTGAAGTTGCACGTATTCTCGGAGAA
CTTGAATTGGATTGGGAGTCGATTGCAGCTGGATTGCTTCATGATACCGTGGAAGATACA
AATGTTGTTACATTTCAAAGAATAGAGGAGGAGTTTGGTCTTATTGTACGTCGCATTGTA
GAAGGAGAGACTAAGGTATCAAAATTGGGAAAGTTGAAGTATAAGAATGAAAATAATTCA
GTACAAGATGTGAAAGCTGATGACCTACGGCAGATGTTTCTGGCCATGACAGAGGAGGTC
CGTGTCATCATTGTCAAATTAGCTGACAGATTGCATAATATGCGCACTCTTTCACACATG
CCTCCGCATAAACAGTCCAGCATTGCAATGGAGACATTGCAGGTCTTTGCTCCTTTGGCA
AAATTGTTGGGGATGTATCAAATTAAGTCTGAACTTGAAAATTTATCCTTTATGTACACA
AACCCTGAAGATTATGCCAAAGTGAAGAGGCGAGTTGCAGACCTCTACAAAGAACATGAA
AAAGAGCTTGTGGAGGCAGACAAAATTTTGATGAAAAAGATTGAGAATGATCAATTCCTG
GAACTTATGACTCTTAGAACTGAAATTCGTGCAGTGTGCAAGGAACCTTACAGTGTGTAC
AAATCTGTGCTCAAATCTAAGGTTTCGATCAGTGAGGTTAACCAAATTGCCCAGCTTCGT
GTAATCATAAAACCAAAGCCATCAGTTGGAGTTGGGCCTTTGTGTAGTTCACAGCAGATT
TGCTACCATGTTCTTGGTTTAGTCCATGGTATTTGGACTCCTGTTCCTAGAGCTATGAAG
GACTACATAGCAACACCGAAACCTAATGGCTATCAAAGCCTTCATACAACTGTAATTCCA
TTTTTGTATGAAAGCATGCTTCGCCTGGAAGTTCAGATTAGAACTGAAGAGATGGATTTG
ATAGCTGAGAGAGGCATTGCTGCTCATTATAGTGGGAGAGGCTTTGTTACTGATCTAGTT
GGGCATACAGTGGCAAATGGTAGAAGTTCAAGAGGGAAAATTGTTTGTCTTAACAATGCA
AACATAGCTCTCAGGGTTGGTTGGCTCAATGCTATTAGAGAATGGCAAGAGGAGTTTGTT
GGCAACATGAGCTCTAGAGAATTTGTAGATACCATTACTAGAGACCTCTTATGTAGTCGT
ATCTTCGTCTTTACCCCAAGGGGAGAGATTAAAAATTTGCCTAGAGGAGCTACTGTTATT
GACTATGCCTACATGATACACACTGACATCGGAAACAAGATGGTTGCTGCGAAGGTCAAT
GGTAATCTTGTTTCTCCGACGCATGTGCTTGCCAATGCAGAAGTTGTGGAGATTATCACC
TATAACGCACTCTCAAGCAAATCAGCTTTTCAAAGGCATAAACAGTGGTTGCAACATGCT
AAAACACGCAGTGCCAGGCACAAAATCATGAAATTCTTGAGGGAGCAAGCTGCACTATCT
GCTGTAGAAATAACAACAGATAGAGTAAACGACTTCATTGCTGATTCTGAAGAGGAGAGT
GAAATGGAGGACCTCTCTCATAGTTCCGGACAGAGCAAACCTCTATGGGTGAAGATCCTG
AAGAACATTGTGGACTTTTCATCCCCAGGAAAAAGTTGTGAGGATGCCTTGGCAAAAAAC
GGAAGTATTTGGGCCCCCAAGGTCAATGGGAAACATAACAAACAAGTACATGATGTGGGT
TTGAAAGCCGACAACGACTTGTTATCACTGGGCAACGGTGCTGCAAAAATGTTACCTGCA
AACATTCCACCACACAAGGAGGTCTTGCCTGGTTTGGAAAGTTGGCAAGCCAGTAAAATC
ACCTTGTGGCACAATCTTGAAGGACATTCTATCCAGTGGTTTTCTGTTGTTTGTATGGAC
CGAAGAGGTAAATCATTTGGTAATTCTGGTCTTGATTATTTTAACTTTCTTGGTGGTATA
TTGATGCTAGTGACTTAG
>EDWA@DN54561_c0_g1_i1
TTGAAGGATCCATGTCGCCCAGGGGTGAAGAAAGCCGTGGAAGCTTGCCAATCTGCTGGG
GTGGACATCAAAATGATTACCGGAGACAATATTTTCACAGCGAAAGCTATAGCTACAGAA
TGTGGAATTCTAGGACTAGATTACAATGAAGAAAGTGGAGAAGCTATAGAAGGTATTCAA
TTCCGAAACTATACACCTGAAGAGAGAATGGAGAAGCTAGATAAGATCAAGGTGATGGCA
AGGTCCTCTCCATTTGACAAGCTTCTGATGGTACAGTGCTTGAAACAGAAAGGTGAAGTG
GTAGCGGTCACAGGGGATGGCACTAATGATGCTCTCGCGCTAAAAGAAGCCGACATTGGA
CTTTCGATGGGCATTCAAGGCACTGAGGTGGCCAAAGAGAGCTCGGACATTGTCATATTG
GATGATAATTTCAGCTCAGTTGCCACGGTTCTAAGATGGGGAAGATGTGTTTATAACAAC
ATCCAGAAGTTCATTCAATTTCAACTTACCGTAAATGTTGCAGCTCTTGTAATTAACTTC
GTTGCAGTAGTTTCTGCCGGGGAGGTTCCCTTGACAGCAGTTCAATTGCTG
>EDWA@DN54564_c0_g1_i1
ACAGGCATCCCTTGTGTGCATGTTATTTCTGTTATTTTATCACTTCCAGATAGGCCAGAA
AAATATGTGGCCCCTTGCTATCATGTCTCAACTCAAAGGCAAATTTATTCACATTTGATC
AGTCCAGTGAGGGGTGAAAACCAATGGAATGTTGAAGAAACACCTGAGCCTGTCATACCA
CCTATATTTAGAAGGCCTCTAGGAAGACCACACAAGAAAAGAAGAAGAGAGGCTGATGAA
CCACCATCTCAGCCTGGTAAGCTGTCAAAGAGGGGTGTCAAAATTTACTGTAAAAAATGT
AAAGGAAGTGGACATAATATTAGAACTTGTAAGGGGAAGGTTGGTGGCAATATCAGAAGA
CAAGCATCCTCATCTTCTACAAGAGCTCCCAGAATTTCAAAACTGCCAATTAAAAGACCT
>EDWA@DN54569_c0_g1_i1
AAACCAAAATCCCCTGATTGTTTTGCTATGCAGTTAGGTATTGAAGCCTTAACCCTATGT
CCAAAGAAGAACCAAAGTGAAAAGCACTGCGATTTCTGTATGATGGGTTCAAGCTTTGTT
TCCCCATTGCCGGATGCTTCTTGGGTCGTTGGTGATTACATTGGCATGGAAAGTTGCTTT
GATCTCTATAACAACGAACAGGTTTCCGGCGGTGAAAGGCGCGTGAAGCGCCGAGACCAG
CCGAGGAAGATGGAGAAGAGGGAGGTTCCTCCGCCGTTACCATCGCTTGGTCGCAGCCAG
AATCAGGCATCCCATATGGCTTGGGTGCTTAAAAGATATTACACGGACGATGGGCGGTTG
GTTCTTAGAGAAGAGAAGGCTAAACAGCATGACTATTTACGGGCTCATCGATCCAATGGT
CGTTTGACATTGCAGCTTGTTCCCTTAGATGGCGTTGAGGATAAGGAAGAAGAAAAGGAA
GAGTCCATTGCTGAGACTGGGAAGTGCATGAACTACAGCAGTGTAAGAACAAGTCCCACA
TGTTATCTGGGTATGCCAGTGCCAGTTCACTCTTCTTAG
>EDWA@DN5456_c0_g1_i2
CAGGCTCCTCAGCCCTTTCATCAACTTCAGATGTTGACACCACAGCACCAGCAGCAACTC
ATGCTTGCTCAGCAGAATCTGACATCACCTTCTGGCAGTGACGATAATAGAAGATTGAGA
ATGCTATTGAATAATAACCGGACCATGGGCCTTGGGAAGGATGGCCTTTCTAATTCTATC
GGTGATGTGGTTCCAAATGTATCAACTTTGCAGGCAGGCAGTCCACTCATGCCTCGGGGA
GATACAGATATGCTAATGAAGTTAAAATTAGCACAGTTGCATCAGCAGCAGCAGCTGCAA
CAACAGCAGAACAGTAACTCGCAGCAACAACAGCTTCAGCAGCATGCACTTTCGAATCAA
CAGTCACAAAATTCTAATCCAAGTTTACATCAACAAGATAAAGTTGGTGGAGGTGGAAGT
GCCACTATGGACGGGAGCATGTCAAACTCATTTCGAGGGGATGATCAGGTTTCAAAAAAC
CAGAATGGGAGAAAGAGAAAACAGCCAGTGTCTTCTTCAGGCCCTGCAAATAGCTCGGGG
ACAGCAAACACAGCTGGACCCTCCCCTAGTTCAGCACCTTCAACACCATCAACACACACT
CCCGGAGATGTGATTTCAATGCCTGCTCTTCCTCATAGTGGCAGTTCCTCCAAGCCTATG
ATGATGTTTGGTGGTGATGGTGCCGGCACACTTACATCACCTTCGAATCAGTTGTGGGAT
GATAAAGATCTTGAATTGCAGGCTGAAATGGATCGATTTGTGGAGGATGGGTCTCTCGAT
GATAACGTCGAGTCTTTTTTATCCCATGATGATACGGATCCTAGGGATGCTGTTGGTCGA
TGTATGGATGTAACTAAAGGTGTATAA
>EDWA@DN5456_c0_g1_i3
CAGCAGAATCTGACATCACCAGCTGGCAGCGATGAAAACAGAAGATTGAGAATGCTGTTG
AATAGTAATCGGACCATGGGCCTTTCAAATTCTGTTGGTGATGTTCCAAATGTATCGACG
TTGCAGGCAGGCAGTCCGCTTATGCATCGGGGAGATGCAGATATGTTGATGAAGTTAAAA
TTGGCTCAGTTGCAACAGCAGCAATTGCAGCAGCAACAACAACAGAACAGTAACTCACAG
CAGCAGCTTCAACAGCATGCACTCCTGAATCAGCAGCCACAGAGTTCTAATCCAAGTCTA
CTTCAGCAAGATAAAGTTGGTGGAGGTGGAAGTGTCACCGTGGATGGCAGCATGTCAAAC
TCTTTTCGAGGGAATGATCAGGTTCCAAAAAACCAGAATGGAAGAAAGAGAAAACAGCCA
GTGTCTTCTTCAGGCCCTGCCAATAGCACAGGGACAGCAAACACAGCTGGTCCTTCCCCA
AGTTCAGCACCGTCCACACCGTCAACGCACACCCCTGGAGATGTGATTTCAATGCCTGCT
ATGCCTCATAGTGGCAGTTCTTCCAAGCCTATGATGATGTTTGGTGCTGATGGCCCCAGC
ACACTTACACCACCATCAAACCAGTTG
>EDWA@DN5456_c0_g1_i6
CAGGCTCCTCAGCCCTTTCATCAACTTCAGATGTTGACACCACAGCACCAGCAGCAACTC
ATGCTTGCTCAGCAGAATCTGACATCACCATCTGGCAGTGATGATAATAGAAGATTGAGA
ATGTTATTGAACAATAATCGGACCATGGGCCTCGGAAAGGATGGCCTTTCTAATTCTGTT
GGTGATATGGTTCCAAATGTATCACCTTTGCAGGCCGGCAATCCACTCATGCCTCGGGGA
GATACAGATATGCTAATGAAGTTAAAATTAGCACAGTTGCATCAGCAGCAGCAGCTGCAA
CAACAGCAGAACAGTAACTCGCAGCAACAACAGCTTCAGCAGCATGCACTTTCGAATCAA
CAGTCACAAAATTCTAATCCAAGTTTACATCAACAAGATAAAGTTGGTGGAGGTGGAAGT
GTCACTGTGGATGGGAGCATGTCAAACTCATTTCGAGGGGATGATCAGGTTTCAAAAAAC
CAGAATGGAAGGAAGAGAAAACAGCCAGTGTCTTCTTCAGGTCCTGCAAATAGCTCAGGG
ACAGTAAACACAGCTGGACCCTCCCCTAGTTCAGCGCCTTCGACGCCATCAACACACACT
CCTGGTGATGTGATTTCGATGCCTGCTCTGCCTCATAGTGGCAGTTCTTCCAAGCCTACG
ATGATGTTTGGCTCTGATGGTACTGGCTCGCTTGCATCACCTTCGAATCAGTTGGCTGAA
ATGGATCGATTTGTGGAGGATGGGTCTCTCGATGATAACGTCGAGTCTTTTTTATCCCAT
GATGATACGGATCCTAGGGATGCTGTTGGTCGATGTATGGATGTAACTAAAGGTGTATAA
>EDWA@DN5457_c0_g1_i1
ATGTCCTCTCTTATATTTGTTCGGCCTTGTTTTATTGAATACATTAACAAGTGTCGATAC
TTGTTTGTCAAGGCAATTTGCGCAACTGCCAAGAACATAGCAAAGCCTATCATTGCTGAA
CAGATTCCAAAATACAAAATTCAATCAGTTGAATTTGAAACGCTTACTTTAGGCACCCTA
CCACCAACATTTCAAGGAATGAAAGTCTATGTCACTGATGAGAAGGAAATTATTATGGAA
CCATCATTAAAGTGGGCAGGGAATCCTAACATCGTTATCGCAGTTAAAGCTTTTGGATTA
AAAGCCACTGTTCAGGTTGTTGATTTGCAAGTTTTTGCTGTTCCTCGAATCACACTGAAG
CCTTTGCTCAGTGTCTTTCCTTGTTTTGCCAACATATATGTCTCCCTAATGGACAAGCCA
CATGTTGACTTTGGGCTTAAGTTACTCGGGGCAGATGTTATGGCAATTCCTGGATTATAC
AGGTTTGTCCAGGAGCTCATAAAGGATCAAGTTGCAAATATGTACCTATGGCCTAAAGCC
TTACAAGTGCCAATAATGGATCCTACACAAGCCATGAAGAAACCTGTTGGAATTCTTGAT
GTGAAAGTTGTGAGGGCAATGAAGCTTAAAAAGAAAGACCTCCTGGGAAAATCCGATCCT
TACGTGAAACTAAAATTGACAGAAGAAAAGCTCTCCGCAAAGAAGACTACTGTGAAACAA
AGCAACTTGAACCCCGAGTGGAACGAGGAATTTAATTTTGTTGTTAAAGATCCAATCACT
CAAGCGTTGGAGATAATTGTCTATGACTGGGAGCAGGTTGGCAAACACGAAAAGATGGGC
ATGAATGTTGTTCCATTGAAAGAGCTTACACCCGATGAGCCAAAAGTTTTGACTCTCGAT
CTGCTCAAAAATATGGACCCGAATGATCAACAAAATGAGAAGTCACGTGGGCAGATTGTC
TTGGAAGCCTTGTACAAACCTTTCAAGGAGGATGAGATACCAGATGACATTGACGATTCA
GCTATGGTACAAAAAGCTCCAGAAGGAACGCCTGCAGGTGGAGGTTTACTCGTAGTTATT
GTGCATGAAGCGGAAGATGTCGAAGGAAAGAACCACACAAACCCACATGTGCAACTTTTA
TTCAGAGGGGAGGAGAAAAAAACAAAGCGTGTAAAGAAAAGC
>EDWA@DN5457_c0_g1_i3
ATGGGGATTTTGAGCTCTATTTTGGGTGTTTTTGGCTTCGGATTTGGAACTTCTGTTGGG
ATCGTCATTGGGTATTACTTGTTCATCTACTTCCTTCCCACTGATGTCAAGGATCCTAAA
ATTCGTCCTTTGGTCGAGGAAGACTCAAAAACTTTGCAGCGGATGCTTCCAGAGATACCC
TTGTGGGTCAAAAATCCGGATTTCGACCGTGTTGACTGGCTTAACAAATTTATAGAGAAC
ATGTGGCCTTATCTCGACACGGCAATTTGCGCAATGGCCAAGAATATAGCAAAGCCTATA
ATTGCTGAGCAAATTCCAAAATACAAAATTCAATCAGTTGAATTTGAAACACTTACTTTG
GGAACCCTACCACCAACTTTCCAAGGAATGAAAGTCTATGTCACTGATGAGAAGGAAATT
ATTATGGAACCATCATTAAAGTGGGCAGGGAATCCTAACATCGTTATCGCAGTTAAAGCT
TTTGGATTAAAAGCCACTGTTCAGGTTGTTGATTTGCAAGTTTTTGCTGTTCCTCGAATC
ACACTGAAGCCTTTGCTCAGTGTCTTTCCTTGTTTTGCCAACATATATGTCTCCCTAATG
GACAAGCCACATGTTGACTTTGGGCTTAAGTTACTCGGGGCAGATGTTATGGCAATTCCT
GGATTATACAGGTTTGTCCAGGAGCTCATAAAGGATCAAGTTGCAAATATGTACCTATGG
CCTAAAGCCTTACAAGTGCCAATAATGGATCCTACACAAGCCATGAAGAAACCTGTTGGA
ATTCTTGATGTGAAAGTTGTGAGGGCAATGAAGCTTAAAAAGAAAGATCTCCTGGGAAAA
TCTGATCCTTACGTGAAACTGAAATTAACAGAAGAAAAGCTCACTGCGAAGAAAACTACT
GTGAAACAAAGCAACTTGAACCCCGAGTGGAACGAGGAATTTAATTTTGTTGTTAAAGAT
CCAAACACTCAAGCGTTGGAGTTAATTGTCTATGATTGGGAGCAGGTTGGCAAACATGAA
AAGATGGGCATGAATGTTATTCCATTGAAAGATCTTACACCCGATGAGCCAAAAGTTTTG
ACTCTCGATCTGCTCAAAAATATGGACCCGAATGATCAACAAAATGAGAAGTCACGTGGG
CAGATTGTCTTGGAAGCCTTGTACAAACCTTTCAAGGAGGATGCGATACCAGATGACATT
GATGATTCAACTATGGTACAAAAAGCTCCAGAAGGAACACCTGCAGGTGGAGGTTTACTT
GTAGTTATTGTGCATGAAGCTGAAGATATCGAAGGAAAGAACCACACAAACCCACATGTG
CAACTTTTATTCAGAGGGGAGGAGAAAAAAACAAAGCGTGTAAAGAAAAGCCGAGATCCA
AGATGGGAAGAGGAATTTCAGTTTATGGTGGATGAACCGCCCATGAATGATAAAATTCAC
ATCGAAGTATTCAGTACGTCCTCCAGGATAGGGCTCTTGCATCCCAAGGAATCTTTGGGT
TATGTTACTGTAAGCCTAGCTGATGTTGTGAATAATAGAAGAATCAATGAAAAATATCAT
CTCATCGACTCGAGGAACGGTCGGATTCAAATCGAGATGCAGTGGAGAACTTCTTAG
>EDWA@DN54583_c0_g1_i1
ATGTCGGTTCCTCCAGCAACATTCAAAGCAATGGAGCCCAAAATCTTCACATTCATACTC
TTGCTAACTTGTTCATCGCTCTTCAATTTGGCACAATCTCACCACGGGAAATGGAAACTG
CTGAAGAGGAGCATTGGAGTTTCGGCCATGCACATGCAATTGTTACCCAACGATAAGGTC
ATTGCTTTCGACCGATCTGATTTCGGTCCTTCCAACCTTACTCTTCCGCAAGGGAAGTGC
ATCCAGGAGTCGAAGTCGTCCGACTGTTATGCGCATTCCGTCGAGTTTGATCCCGCTACT
CGAGCAGTTAGGCCATTGACTATATTGTCTGATACATGGTGTTCTTCGGGCTCGTTGTCG
ATCGATGGTACGTTAGTGCAAAGCGGTGGTTATCGACTCGGTGAAAAGGTTGTTCGGTAT
TTGAGGCTATGCATGGGTTGTGATTGGGAGGAAGATCAAAACGGACTTGTTTCGCCGAGG
TGGTATGCTTCGAATCAAGTTTTACCCAATGGGAAGATTATTGTTGTCGGCGGACGATAT
CAGTTCACGTATGAATTTGTCCCGAAACTCTCCGGTTCGGATCGACAACTTTTCGCACTT
CCTTTCCTGAAAGAAACGAGATATTCACCGTTAGTCCCCAACAATCTCTATCCTTTTTTG
CATCTCTCGACCGACGGAAATCTCTTCGTTTTTGCCAACGATCGAGCAATTCTACTCGAT
TATGTTAACAACAAGGTGATTAGAAGCTATCCGGCAATGCCTGGTGGGATTTCCCGCAAC
TATCCGAGCACAGGGTCCTCTGTTCTTCTCCCTTTGAAACTATTTAACAACACTAGTACC
CCAGATGCCGAGGTCTTGATCTGTGGCGGGACGGCCCCGGATTCGAACGAAAAGGCTAAC
GTCGGAGTCTTTGTTCCGGCATCAAATTCATGCGGTCGCTTGATAATTACGGCCCCATCT
CCGAAATGGGAAATGGAGGAAATGCCAATCAACAGAGTGATGGGCGACATGATCATGTTA
CCAACAGGAGACGTACTCATCGTAAACGGTGCAGCCAATGGCACAGCCGGTTGGGGCGTT
GCACGAGACCCTGTTCTGAGCCCAGTGTTGTACCGCCCCGACACTCAAAACGGTGACGAA
AACACCCGATTCGAGGTCTTAAACACGTCTTCCATTCCTAGACTTTATCATTCAACTGCT
CATTTGCTATCCGACGGTCGAGTTTTAGTAGGCGGCAGCAATCCTAACGTCAACTACAAC
TTCTCCGCACTTTATCCAACCGAACTCAGCCTCGAAGCGTTTTATCCGCCGTATTTGACC
ACGACAAAGCCTCGGCCATCGATCGTCGCCGTAAACCCAGGTTCGAAGCTTGGTTACAAG
CAGAAAGTCTCGCTGGAATTCACATTAAAAGGGAGTGTAAATCAATCAGATTTCTTCGTA
ACAATGGTGGCTCCATCTTTCACTACACATTCATTTGCAATGAACCAAAGGTTGCTAGTG
TTGGCATTCGAGGACGGAGTGAAGAAGACGGCTTCCGGGAAGTATTTGGTGGAAGGGTAT
GCCCCGGAGACGGCGGCATTGGCTCCGCCGGGATATTACCAGTTGTTTTTGGTACACGAA
GGTATTCCAAGCAAAGGGAAATGGATCCAAATCAAGTAG
>EDWA@DN54587_c0_g1_i1
ATGTACTCTAACTTGACCAAGATCCAAGCTTTTCCAGTTGCTATTAGGTTTTCTTCAAAA
ACCCAATCTTTACCATTTATGTGTAGCACTCATAAAGCTCTCCACTTTTACCCTAAACCC
TTGAAAGCTAGCAGCTTGGAAAACCCTAGAGGTACTTTAGGTGGGTTTAGGATTAGAAGT
GCTGTGGACTGTTGTTCTTTGGTAGGAGCTAGGAGTTTATCGAGTTTGAATTCGAATAGA
GTTGGTGAAGATAGGGTTTTTAGTGGGGCAGGAAAATCATTGCCTTGGTTGGATTCAGGG
AGAGTGAATGGAGTGAAGAAATCACAGAAAGTTGCAGTTGCGAAGACGGATAGTCGTTCT
TCTTGGGAGGAATCATTGGATAGATTGAAAGAAAATCATAGGTCTTCTTTGGAGGAAACG
GGTGAATCGTTTTCGGGAAAGAAAGGTGCTCGCTTGATGGATACTAAAGAAAGTAGATAT
AGGAAAGTAGATATGATAAGGGATCATCGTAATGGACTTACTGGAAGGCGAGGTAGAGAG
GATGGAATTGATGAGGAGAAAGAAGTGATGAGAGAAGAAGATGAGGTTGTTGATGATCCA
AGATGGGATAAGATTAAGGGAAGGTTTAGAGGAATGGCCGACACTAAATTTGGGTCCGAG
AAACCGGAGTTTCGAAGATGGAATAAGCAGGAAAACTGGGGTAGAAAAACATGGAAAGAG
GCTACTGAATCAACTTTACCTAAGATGGTTGGTGAAGGGGTTTATGGTGTAGGTCCTGTT
TTGGCTGCATTGTCTGCTGGAAGAAGGGAATTCTACGCATTGTATGTCCAAGAAGGATTA
GATTTGAGTAGTAATAATCGGAAAAAGAAGGATAAGAAAGGGTTCGAGAAAGTGTTTAAG
ATGGCTGAAAAACTTGGGTTAGATGTAAAGGAACTTTCAAAGCATGATCTGAATATGGTC
GTTGATAATCGCCCCCACCAAGGTTTGGTGCTTGATGCTTCTCCCCTTGAGATGGTGAAG
ATAAAGGAATTAGACCCTTTATCTGATGAGGAGAAAGGTTCTCTTTGGGTAGCTTTAGAT
GAGGTTACGGATCCTCAGAATTTGGGCGCAATAATTAGGTCTGCATACTTCTTTGGAGCC
TCAGGGGTCGTGCTATGTGCCAAAAATTCAGCCCCATTAAGTGGTGTCGTGAGCAAGGCA
AGTGCTGGCTCACTCGAATTAATGGAGCTTAGATATTGCAAGAATATGATGCAATTCTTA
ATTTCCTCGGCTGAAAACGGTTGGCGGGTTCTTGGGGGTTCTGTTTCTTCGAAAGCTGTT
CCCTTGAATGAGGTTTTGCCAGGTGTGCCGACCATTCTTGTTTTAGGCAGTGAAGGGACT
GGCTTAAGGCCTTTAGTGGAGAGATCATGCACTCAGTTAGTTAGGATCCCGGGAAATATT
CCTACAGACATATCAGCCGGAGAGGTTGATGATACGGAAACTACGAAAGTAAATTCTGGT
TGCTCAGCTGAGGAGTTCCGGTCCTTTCTGGCAGTAGAGAGCTTGAACGTCAGTGTTGCC
GCAGGTGTTCTTCTTCACCACTTAACTGGGAGCAATCGTGGTATCGATTCTGCAATCGAT
GACAAGCCAACCGATATGCATCAATGA
>EDWA@DN5458_c0_g1_i1
ATGTCGATCCCGATCCCTCGACCGTTACCCAACGACTCCTGGGATTCCACACTCCCCGGT
CCACCCACTCGCAACAACTTCGGATCTGCTGATCTAAACCCCTCCGGTCTCCTCGCTTTC
GCCTCCGGCTCCTCCGTCTCCGTCGTTGATTCCCGTTCTCTCCAGCTCGTCGCCACCATT
CCTCTCCCTCCTCCTTCCTCCTCCAATTCTCTCTCCCCTTTCGTCACCTCCGTACGCTGG
ACTCCTCTCCCTCTTGGCCGCGACCTTCTCTCAACCGAACCTTCCTCTTCCCATCTCCTC
CTCGCCGCCGCCGATCGCCACGGCCGTATAGTTCTCCTCGATTTTCGCCTCCGTTCTCTC
ATCCTTTCTATTGATCCTCCCGATCCTTCCTCGAAATCCGGTGTCCAGGACCTTTGTTGG
GTGCAGGCCCGGTCCGATTCTTTCCATCTCGCTTCTCTCTCTGGCCCTTCTTATCTTTCC
CTTTACAACACATCCTCTTCTCGGTGCATCTTCAAGTACGATGCTTCACCAGAATATCTA
TCGTGTATTCGCCGTGATCCTTTCGACTCCCGCCATTTGTGTGTCGTTGGACTCAAAGGG
TTTCTTCTTTCGATCAAAGTGTTGGGAGAAGGAGAAGACGATATTGCCCTCAAGGAACTC
CAGATTCGAACTGACTGTACCGAGTTACTTAAGCTTGAAAAAGATGCTGCTGCTGCTGCT
TCTGGAGGAGGAGGGGGAACTTCTTCTTCCTCTCCCGTTTCTGCTGTTTTCCCGCTCTAT
GCAGTGCGTTTGGCATTTTCGCCGAACTGGAAGAACGTCATTTACGTGACGTTTCCTAAG
GAGCTGGTGGTTTTTGATTTGAAGTATGAAACAACACTTTTCTCTGCCGCATTGCCGCGC
GGGTGCGCCAAGTTTCTTGATGTCTTGCCTGATCCCAATCAGGAGTTGGTTTATTGCGCC
CACCTTGATGGGAAGATCAGCATCTGGCGAAGAAAGGAAGGAGAACAGATACATGTAATG
TGCACAATGGAGGAGTTGATGCCATCAATTGGCTCACCTGCCCCTTCACCATCAGTTCTT
GCAGTCCTTATCAGCCAATCAGAGTCAACGCTTCAAAATATTAGCAAGCTTTATTCAGAT
TCATCAAATGCTGCATCTGATGTGGATTTTGATAATCCTTTCGAATTTTGTGATGATACT
CTTCTGGTCGCTAAGACACGTTTGATATCCATCTCTGATGATGGCAAACTATGGAGCTGG
ATCTTGACTGCTGAAGGGAATGGGGTTATAGAGAAGGATGCTAGAAATTCTGGAAATATT
GCTGATGTCTCTGATAATTCAACTAATACAATTACAACCACCGCAATGTCTTCTAAGGAT
GGACTTGCTACAAAAGGCAGAAGGCAGCTGGACAACATAAATGGTAACAGAATTCAGCTG
CCAAACTCTACTTTTGGCTTTGCGGATGTGACATTTAAGATTAGCTTAGTTGGACAGCTT
CAGGTTCTTTCTTCAACGGTGACCATGCTGGCGGTACCATCCCCTTCTTTAACAGCTACT
TTGTCTCGTGGGGGAGATAATCCTGCAGCAACTGTTCCACTAGTTGCTTTGGGTAGTCAA
ACTGGGACAATTGATGTCATCGATGTCTCTGCCAACGCTGTTGCTGCAAGTTTTTCAGTT
CATAATAGTACAGTCAGAGGCTTACGATGGCTTGGTAATTCAAGACTGGTTTCGTTTTCA
TACACACAGGTGAATGAGAAAACTGAAGGCTACATTAACAGACTTGTTGTGACTTGTCTA
AGAAGTGGGCTTAATAGAACCTTTCGGGTCTTACAAAAGCCAGAGCGGACGCCTATAAGA
GCTTTAAGGACTTCTTCATCTGGAAGATATCTTCTGATTTTATTTCGTGATGCACCTGTT
GAGGTTTGGGCTATGACAAAAAATCCAATTTTGCTTAGATCTTTAGCTCTTCCATTCACC
GTAATGGAATGGACTCTTCCAACAGTTCCCCGACCAGTTCAAAAAGGTCATTCTGGGCAA
TCTTTATTATCCCATAAAGATGATAAAGCTGTGGCACCAGAAGTGGCAGCCTCATCCACA
ATGGCATCTTCATCAGCTTCAAAGGCTGGGAACTCAGACAACTCGCAAGATGAGACTTCT
GAGAGTTTTGCATTTGCTCTAGTTAATGGTGCACTTGGAGTCTTTGAGGTTCATGGCCGG
AGGATACGAGACTTTAGACCAAAGTGGCCTTCTTCTTCATTTGTTTCATCTGATGGATGG
ATTGCAGCCATGGCCTACCGCTTGCCTCATGTTGTCATGGGGGACAGATCAGGTAACATA
AGGTGGTGGGATGTTACTACTGGCCAGTCTTCCTCATTCAACACCTATAGAGAAGGAATT
CGAAGAATAAAATTCTCACCTGTTGTTGCTGGAGACCGTAGCCGAGGGCGTATAGCTGTA
CTATTTAATGACAATACATTTTCTGTGTTTGATCTTGATTCACCAGACCCATTAGCCAAT
TCTCTTTTACAACCTCAATTTCCTGGAACCCTTGTATTGGAATTGGATTGGTTGCACTTG
CGGACTGAGAAGAATGATCCACTGGTTTTGTGCATGGCAGGAGCTGATAGCAGCTTTCGG
CTTATTGAGGTTAACATAAATGACAAGAAAATGGGCCCTCGGACACTGCCAAGAAATATA
AAAGAGAGATACCGGCCGATGCCTTTGTGTTGTCCTGTATTACTTCCTACACCTCATGCT
CTGGCTCTGCGGATGATATTGCAATTGGGTGTAAAACCCTCTTGGTTTAATACTTCTGGT
ATAACTATTGATAAGAGGCCTCATTTCATTCCAAGAACTGCTTCATCTTCAGGGGATCTT
CGAAGTTACCTGATTGAATTACCACCTGTTGGTGATTCTGTAGTGCCAGAATTGCTCCTA
AAAGTATTAGAACCTTACCGTATGGAGGGCTGCATACTCGATGATGAAAGAGCGAGATTG
TATGCTACCATAGTCAATAAGGGTTGTGCTGCAAGGTTTGCCTTCGCTGCTGCTACATTT
GGCGAGGTCTCAGAAGCACTTTTCTGGTTGCAGTTGCCTCATGCTATTAACCACCTGATG
AATAAATTAGTAAATAAGTCTCCACAGAAAGCATCTATTTCAGTGCCAAATTCAGATCTT
GATGATATATCTCTACTTAGTAGAATTACGTCAAAGGGGAAATCAACATCAGAAAATGGG
CGGAGGGATGCATTGGTAAGTTTTTAG
>EDWA@DN5458_c0_g1_i2
ATGTCGATCCCGATCCCCCGACCGTTACCCAATGACTCATGGGATACCACACTCCCCGGT
CCTCCCACTCGCAACAACTTCGGATCCGCCGATCTAAGCCCCTCCGGTCTCCTCGCTTTC
GCCTCCGGCTCCTCCGTCTCCGTCGTTGATTCCCGTTCTCTCCAGCTCGTCGCCACCATT
CCTCTCCCTCCTCCTTCCTCCTCCAATTCTCTCTCCCCTTTCGTCACCTCCGTACGCTGG
ACTCCTCTCCCTCTTGGCCGCGACCTTCTCTCAACCGAACCTTCCTCTTCCCATCTCCTC
CTCGCCGCCGCCGATCGCCACGGCCGTATAGTTCTCCTCGATTTTCGCCTCCGTTCTCTC
ATCCTTTCTATTGATCCTCCCGATCCTTCCTCGAAATCCGGTGTCCAGGACCTTTGTTGG
GTGCAGGCCCGGTCCGATTCTTTCCATCTCGCTTCTCTCTCTGGCCCTTCTTATCTTTCC
CTTTACAACACATCCTCTTCTCGGTGCATCTTCAAGTACGATGCTTCACCAGAATATCTA
TCGTGTATTCGCCGTGATCCTTTCGACTCCCGCCATTTGTGTGTCGTTGGACTCAAAGGG
TTTCTTCTTTCGATCAAAGTGTTGGGAGAAGGAGAAGACGATATTGCCCTCAAGGAACTC
CAGATTCGAACTGACTGTACCGAGTTACTTAAGCTTGAAAAAGATGCTGCTGCTGCTGCT
TCTGGAGGAGGAGGGGGAACTTCTTCTTCCTCTCCCGTTTCTGCTGTTTTCCCGCTCTAT
GCAGTGCGTTTGGCATTTTCGCCGAACTGGAAGAACGTCATTTACGTGACGTTTCCTAAG
GAGCTGGTGGTTTTTGATTTGAAGTATGAAACAACACTTTTCTCTGCCGCATTGCCGCGC
GGGTGCGCCAAGTTTCTTGATGTCTTGCCTGATCCCAATCAGGAGTTGGTTTATTGCGCC
CACCTTGATGGGAAGATCAGCATCTGGCGAAGAAAGGAAGGAGAACAGATACATGTAATG
TGCACAATGGAGGAGTTGATGCCATCAATTGGCTCACCTGCCCCTTCACCATCAGTTCTT
GCAGTCCTTATCAGCCAATCAGAGTCAACGCTTCAAAATATTAGCAAGCTTTATTCAGAT
TCATCAAATGCTGCATCTGATGTGGATTTTGATAATCCTTTCGAATTTTGTGATGATACT
CTTCTGGTCGCTAAGACACGTTTGATATCCATCTCTGATGATGGCAAACTATGGAGCTGG
ATCTTGACTGCTGAAGGGAATGGGGTTATAGAGAAGGATGCTAGAAATTCTGGAAATATT
GCTGATGTCTCTGATAATTCAACTAATACAATTACAACCACCGCAATGTCTTCTAAGGAT
GGACTTGCTACAAAAGGCAGAAGGCAGCTGGACAACATAAATGGTAACAGAATTCAGCTG
CCAAACTCTACTTTTGGCTTTGCGGATGTGACATTTAAGATTAGCTTAGTTGGACAGCTT
CAGGTTCTTTCTTCAACGGTGACCATGCTGGCGGTACCATCCCCTTCTTTAACAGCTACT
TTGTCTCGTGGGGGAGATAATCCTGCAGCAACTGTTCCACTAGTTGCTTTGGGTAGTCAA
ACTGGGACAATTGATGTCATCGATGTCTCTGCCAACGCTGTTGCTGCAAGTTTTTCAGTT
CATAATAGTACAGTCAGAGGCTTACGATGGCTTGGTAATTCAAAACTGGTTTCGTTTTCA
TATACACAGGTGAATGAGAAAACTGCAGGCTACATTAACAAGCTTGTTGTGACTTGTCTA
AGAAGTGGGCTTAATAGAACCTTTCGGGTCTTACAAAAGCCAGAGCGGACGCCTATAAGA
GCTTTAAGGACTTCTTCATCTGGAAGATATCTTCTGATTTTATTTCGTGATGCACCTGTT
GAGGTTTGGGCTATGACAAAAAATCCAATTTTGCTTAGATCTTTAGCTCTTCCATTCACC
GTAATGGAATGGACTCTTCCAACAGTTCCCCGACCAGCTCAAAAAGTTCCTGGGCATGCT
TCATTATCCCATAAAGATAGTAAAGCTGTGGCACCAGAAGTGGAAGCCTCATCCACAATG
ACATCTTCATCAGAATCAAAGGCTGGGAACTCAGACAACTCGCAAGATGAGACTTCTGAG
AGTTTTGCATTTGCTCTAGTTAATGGTGCACTTGGAGTCTTTGAGGTTCACGGACGGAGG
ATCCGAGACTTTAGACCAAAATGGCCTTCTTCTTCTTTTGTTTCATCTGATGGATTGATT
ACAGCTATGGCCTACCGATTGCCTCATGTTGTCATGGGGGACAGATCAGGTAACATAAGG
TGGTGGGATGTCACTACTGGCTATTCTTCCTCATTTAACACTTATAGAGAAGGAATTCGA
AGAATAAAATTCTCACCTGTTGTTGCTGGAGACCGTAGCCGAGGGCGTATAGCTGTACTA
TTTAATGACAATACATTTTCTGTGTTTGATCTTGATTCACCAGACCCATTAGCCAATTCT
CTTTTACAACCTCAATTTCCTGGAACCCTTGTATTGGAATTGGATTGGTTGCACTTGCGG
ACTGAGAAGAATGATCCACTGGTTTTGTGCATGGCAGGAGCTGATAGCAGCTTTCGGCTT
ATTGAGGTTAACATAAATGACAAGAAAATGGGCCCTGGGACACAGCCGAGAAATATAAGA
GAGAGATTTCGGCCGATGCCTTTATGTTGTCCTGTATTACTTCCAACACCTCATGCTCTG
GCACTGCGGATGATCTTACAATTGGGTGTAAAACCCTCTTGGTTTAATACTTCTGGTACA
ACTATAGATAAGCGGCCCCATTTCGTTCCAGGCACTGCTTCATCTTCAGGGGACCTTCGC
AGTTACCTGATTGAATTACCACCTGTTGGTGATTCTGTAGTGCCAGAATTGCTCCTAAAA
GTATTAGAACCTTACCGTATGGAGGGCTGCATACTCGATGATGAAAGAGCGAGATTGTAT
GCTACCATAGTCAATAAGGGTTGTGCTGCAAGGTTTGCCTTCGCTGCTGCTACATTTGGC
GAGGTCTCAGAAGCACTTTTCTGGTTGCAGTTGCCTCGTGCTATTAACCACTTGATGAAT
AAATTAATAAATAAGCCTCCACAGAAAGCACCTATTTCGGTGCCAAATTCAGATCTTGAC
GACATATCTCTACTAAGTAGAATTTCGTCAAAGGGGAAATCAACGTCAGAAACTGGGCGG
AGGGATGCATTGACTCAGGGTCAACTTAGATTAATGGCTTTTGAGCAAGAAGACTTGTGG
GAAAGGGCTAATGAGCGCATCCCTTGGCATGAGAAATTGGAGGGAGAAGAGGCGATTCAG
AACCGTGTGCATGAGCTTGTCACAATTGGAAACTTGGAAGGTGCTGTCAGTCTATTGCTT
TCTACTTCTCCAGAGTCTCCATACTTCTACCCAAATGCTCTACGTGCAGTTGCTCTTTCG
TCTGCAGTGTCGAGATCTCTTCTTGAGCTGGCAGTTAAGGTTGTTGCTGCAAACATGGTC
CGAACTGACCGGTCACTATCTGGCACCCATCTTCTTTGTGCTGTTGGAAGGTATCAGGAA
GCTTGTTCACAGCTACAAGATGCTGGACACTGGACTGATGCTGCTACTCTAGCTGCAGCC
CATTTAAAGGGATCTGATTATGCAAGGGTCTTACAAAGGTGGGCAGAGCATGTCCTTCAT
GCTGAACACAACATTTGGAGGGCTCTTATTTTATTTGTTGCAGCTGGGTCAATCCAGGAG
GCATTGGCAGCCCTGCGTGAGTCACAACAGCCAGACACGGCAGCTATGTTCATACTGGCT
TGCCGTGAAATTCACGCAGAATTAATCACTAATTTAGCAGGTTCAGAGGATGAATCAGGA
TCATCAATCAATGATTCAGTGGTTGACCTGCCTGGTTTAAACCCGGCAAATGATGATGTT
ATTGCAGTTGGGGAATATTTTGGGGAGTACCAAAGGAAATTGGTGCACCTATGCATGGAC
GCTCAACCCTTTTCAGATTGA
>EDWA@DN54591_c0_g1_i1
TCTAAAAAAATTACTGGCGTTTTGAATCTGATCAGCAATTTTATATCGACGTCTCTTCTA
AGAGAAGTAGAGGCGGAAATGGAAACTATGAAACTATTCAATCACCATTCATTTCACCTT
CAAAAGGATCAACCAAAGCTTCAATCGTTGCCTACGGTACCTCTTTATTCCAATTCTGTT
TCTCTTCTTAAAAAACCATCTTCTTCTAGCTCTAGCAATTCTCAAACCCAGTTCACTCCC
CTTGAAAACCCATCTCAGAAACCACCAAACAAAGGTGGGTTTTCAAACAATAAGCTTATT
ATGGAGTTTACGGAACATGGATTGTTCGAAGATGCTATAAGGGTTTACGTTAGAATGCTT
CAAGACGGTTTCCAAGTTCAAGGCTTTAACTTCTTTCCTCGTTTGATTAAATCATTCGGC
GGGCTTTCCGATGTTAAAAGAAGCAGGCAAATCCATGGACATGTATTAAAGTTAGGGTTT
TTGGCTGATATTTATGTCGTGAATGCACTTCTGGGGATGTACTTTAAGTGTGGGGAAATT
AGGGATGCAGTCCAAGTTTTTGAGAAAATGTGTGAAAGAGATTCGGTTTCATGGAATTCC
ATGATTTCTGGGTTCTATCAATCAGATGATTACTTGGGTTCGCTGATGATCTTTAGTTTG
ATGGTTAAGGAACATGGGTTGTTCCCGAATCGGGTAGGTTGTCTCTCTGCTCTCTCATCG
TGTGCTTCGATCAAGTCATGGATTCTCGGAAGAGAAATCCATGGTTTTGTTTTGAAAAAT
GGATTGGAAAGCGATGAGTTTTTGATCAGTGGATTGATTGAAATGTACATGAAATGTGGA
GATGTAAGAAATGCTGAACATGTTTTCAATAGTACAGTTAATAAAGAATCAGTGAGAATG
AATTCTGTGATTTGGAATGTCATGATTACAGGGTATGTTTCTAATGAGTGTTTGTCCAAG
GCACAGGAATTGTTTGTTATGATGTTAGAGTTTGGAATTAAACCAGACTCTTCAACCCTA
GTGGCTGCTTTAGTTTTGTGCTCAGAGTTGCTTGATTTAAACCTGGGAAAACAAATCCAC
AGATTGATACTCACCTCTGGATTCGAAAACGACACCAGAATTCAAACTGCTCTTATAGAG
ATGTACTTCAAATGTTGTCATCCTGAATCTGGTTTGAAAATCTTCAGAAGATCTCGTAAC
GATAACTTGGTAATGTGGGGTGCAGTTATATCGAATTCTGCTCAGGGTGATCGGCCCTTT
ACGGCACTGGAATTGTTCTGTAACTTCATGTTAAAGTATGGTTTCCCTGATCCTCGGATG
CTTTTGGCTGTGTTGCGCTCATGCTCATCCTTGGCTCTCAAGTCTAAAGGCATGGAAATC
CATTGTTTAGCTGTTAAAACAGGGTCAATTTCTGATTTTTATGTAGGGAGTGCTTTAGTT
GATATGTATGGAAAATGTGGAGATATGGAGTCTGCACAAAATATATTTTCCAGATTACAC
TGCAGGGATTTGGTTGCGTGGAATGCCCTAATAAGTGGATATTCTCAGAATGAGTGGGTG
GATGAAGCTTTAGCAGCATTTTGTGACATGCAGCGTGAAGGAATTAGACCTAATACTGTA
ACAATTGCATGTATTCTCTCTATTTGTGCTCACTTGTCTGTTAGGATTCTGTGTAAGGAG
GCTCATTGTTTCTTAATACGGCAAGGGTGGAAGTCCAATGTTCTCGTGAACAATTCTCTG
ATCGCTGCTTACGCCAAATGCGGAGACGTAAATTACTCATGGATTGTATTTGAGAATATG
CATGAAAGAAATCAAGTATCCTGGAATTCGATAATATCTGCTTTAGGAATGCATGGCGAC
GTGGACAGAATGTTTGTATACTTTGAAAAAATGAAGCAAGCAGGCATGAAGCCGGACCGT
GCAACTTTTACTTCCCTTCTTTCTGGTTGCAGCCACGCTGGGAGGATTGACATGGGGTGT
AAATTTTTTCAAAGCATGGTTGAAGAATACAAACTTCAGCCTCAAGTTGAGCATTACACT
TGTATGGTTGATCTTCTAGGACGAGCTGGCCACCTCAGCCAGGCATATGATCTGATCATG
GACATGCCTTGTGAGCCAGATGATCGCATCTGGGGTTCACTTCTAGGATCTTGCAGAAGT
CACGGTGATGAAAAGCTGGCTAAGGTTGTGGCCGATCACATATTCAAACTTGACGCCACA
AGCATCGGTTATCACGTCCTTCTTGCAAATCTTTTTCAAGATTTGGGGAAAGCTAATGAA
GTTGCAAAGGTTAGGTCGGGAATTAAAGACATGGGGCTTAGAAAGCAACCTGGATGTAGT
TGGATTGAAATCGATAATGACATCAATATCTTTGTTGCGGGTGATAGTACACACCATCAG
TCAGAAGAGATATATGCTGTGATAGAGAGTTTGACACTAGAAATAAAAAGGGCGGGATAT
GTTCCTCATTTACCTTTAAGAAGTCTCATGCCCGATGAGGTCGATTTGTAA
>EDWA@DN54595_c0_g1_i1
CACAACTCTCATTTCCAGGTAATTTATCATCTCTTCCATTTGCATTATGTGTTTTTTTTT
CATCGTCAAAAGTACAATAGTCCTCATAGTGTAAAACTGAGTAATTTATTCCCTGTAAGT
CTGATATTGGTGCAAATAAGTAAATCCAATAACTGTGTTGTAGAAAACTATCAAAATGCT
GGCGTAGTCTTGGTTGTAGGTCCGGCGCCAATATCAGATGTACAAAATAAATTAATCAAC
GCATATCACAAAGATTACATTGCAGTTTTGACTATAATAGAGACACTGCCTAGATGTTTT
AGCCTAGAAAACCACACCCATTATAGTTAG
>EDWA@DN5459_c0_g1_i1
ATGAGTAGGCTATCGTTTAGGCCACGCCCATTGGACATACACAAGAAGCTGCCGATTGTT
AAGTCAGTTAAAGATTTCGAAGATGATGACACTCCTACTTCCGCAACTCGTAACTCTCAA
ATGCTGCGTCTTGCTGCTGCTGAGGTCGAAACTGAGGTGCAACCAGTCGCTACCAAGAAA
CTGGCTCCTGAAATACCTACACCTCAGTTTGTTGTTGTTGATACTTATGAAAGAGATTAT
TCCCGCACGTTCTTTCAACCCACATCCTATTTACGAGCAAGGGGAGCCCGGGCTGAGATT
GGAGAGTTTGTTGAGTATGATCTAGATAATGAGGATGAAGATTGGCTTCAAAACGACAAA
GATAAGAAGATTCTTGCACCTGAAAAGTTGGAGAGTCTTCTTTTTAAGTTGGAGGTGTTG
GATCATAAAGCTCGTGAAAGAGCAGGAGTTATAACACCTACACTTGTTTCACCAATTCCT
GTGCTGTTGACAATGGATGCTGCTATTGAGGCCTTGCAATCTCAATCCATCAAATATGGA
GTCTTTCAGTCGGTTTATAACTATTGGAAAGAAAAGCGTGAACGGTGGCAGAAGCCTATT
TTACGGCGTTTGCAGCCTCCTCCACCAGTTAATGACAACAACCCCTACAATGTCTTTAGG
CCAAGGGAAAAAGCGCACAGACTTCACACAAGAAGGATGCAAAGGAGAGAAAACAATGTG
CAGTCATTTGAAAAGCTTCGCCAGGTCAGGCGCAACCTAGACCAAGCCAAGACCTTACTT
GAGGCTTTGATTAAGAGAGAAGAGAAGAAGAGAGATGTTCTTGAATGTGAAGTTAGCCTT
CAGAGGATACAAATGAAGTACAAGCACGAAACCGAGCTCCTTGAAGATATTACACTTCCT
GGATTTCCACCAATGTCTAGCAAGTTTGCTTCAAGTGAAGATGAGTTTATGGACTCGGAT
GACCTTGCAAACAGCTGTCCACGTACACGACCTGCTGCTGTTCAGAATCCACCTCTAACA
GACTCTATTGTGGCCTTGGCTCCAGCCAGAAGTGTTAAGCAAGAGTTTCGGCGGCGACAT
TTGCTGCACGAATGGCTCCATAAACTGGTACGGCTTGCTCTCTTCTTCCAACTCCTACAT
GCAATTCCCAAACAAAATTTCCCTATTTTGCATTGA
>EDWA@DN5459_c0_g1_i11
ATGAGTAGGCTATCGTTTAGGCCACGCCCATTGGACATACACAAGAAGCTACCCATTGTT
AAGTCAGTTAAAGACTTCGAAGACGATGACACTCCTACTTCCACAACACGTAACTCTCAA
ATGCTACGTCTTGCTGCCGCTGAGGTCGAAACTGAGGTGCAACCAGTCGCTACCAAGAAA
CTGGCTCCTGAAATACCTACACCTCAGTTTGTTGTTGTTGATACTTATGAAAGAGATTAT
TCCCGCACGTTCTTTCAACCCACATCCTATTTACGAGCAAGGGGAGCCCGGGCTGAGATT
GGGGAGTTTGTTGAGTATGATCTTGATAATGAGGATGAAGACTGGCTTCAAGACTACAAC
AAAGATAAGAAGATACTTGCACCTGAAAAGTTGGAGAGTCTTCTTTTTAAGTTGGAGGTG
TTGGATCATAAAGCTCGTGAAAGAGCAGGAGTTATAACACCTACACTTGTTTCACCAATT
CCTGTGCTGTTGACAATGGATGCTGCTATTGAGGCCTTGCAATCTCAATCCATCAAATAT
GGAGTCTTTCAGTCGGTTTATAACTATTGGAAAGAAAAGCGTGAACGGTGGCAGAAGCCT
ATTTTACGGCGTTTGCAGCCTCCTCCACCAGTTAATGACAACAACCCCTACAATGTCTTT
AGGCCAAGGGAAAAAGCGCACAGACTTCACACAAGAAGGATGCAAAGGAGAGAAAACAAT
GTGCAGTCATTTGAAAAGCTTCGCCAGGTCAGGCGCAACCTAGACCAAGCCAAGACCTTA
CTTGAGGCTTTGATTAAGAGAGAAGAGAAGAAGAGAGATGTTCTTGAATGTGAAGTTAGC
CTTCAGAGGATCCAAATGAAGTACAAGCATGAAACTGAGCTCCTTGAAGATATTACGCTT
CCTGGATTTCCACCAATATCTAGCAAGTTTGCTTCAAGTGAAGATGAGTTTATGGACTCA
GATGACATTGCAAACAGCCGTCCACATACACGACCTGCTGCTGTTCAGAATCCACCTCTA
ACAGATTCTAATGTAGCTATGGCTCCAGCCGGAAGCGTTAAGCAAGAGTTTCGGCGGCGA
CATTTGCTGCACGAATGGCTCCATAAACTGGATCCTCTTGAGCCAGTTTTGTTGTTCACA
AAACCTTTAGTTCCAGATAAGCTGGCAGCTGCAAACATTGTACCCCCATCTGACTCTTCA
TCAAAAAACGGTGCTTCTACACCATCGTATAAATTTCATGGAAGAATGGGGCGTGGGGGC
CGAATCGTATTTGATAGATGGAATCCTCTCATGCATGCTCCAATCGATTACGGCAACTCT
TTTTACATTCCAAGGAAGCCGCGGCCTGCAACATATAACTAA
>EDWA@DN545_c0_g1_i2
ATGGCTTCTAAGCTTCTTTTGATTTCTGTCTTCGTCCTTGATCTCATCGCTTTCGGTTTA
GCTGTTGCAGCCGAACAAAGAAGAAGCACTGCAAAGATTGTCGAGGACAGTGAAATAAAC
TATAACTATTGTGTATATGATTCAGACATCGCAACAAGCTATGGCGTTGGCGCGTTTTTT
ATCCTACTTGCCGGCCAAGCTCTTGTAATGGTCGCAAGCCGATGCTTTTGCTGTGGGAAG
GCTTTAAACCCTACTGGCCCGAGGGCTTGGGCGGTTATCCTTTTCATATTCTGCTGGTAC
GTCATGGTTTCATTTCACCCTAGTAATTTTGTTGGTTCGTACAGTTTTTGGATCCCTTTG
GTGTTGTGGATTTTGTTGGCAGGTTGTTTTTCCTGGTTGCTGAGATATGCTTGCTCGCCG
GATCGGTGCGGAATGCGTATCATACCAAGTACCGGACCATTTTCGGCGAGCAGCCTCCGT
CTTGTGAGACTGTGA
>EDWA@DN545_c2_g2_i6
AAAGAAATGAAGAGATTAGGGGAATGTATAGAAGAATTAACGAAATTCACTCTTGAATCT
CACATTAACAAATCCCTCAATTTTGAACTGCAACTTTCCCATGACTTCTGCTCTAATCTC
CTCGTCGATAATGACGCCACTGATCCCAATCCAGATATTTTGAAAGGAGTTCCTTCATAC
CCTTTATACAAGCCTTTGGCATTGGCTTTGAACCAATCCATGGTTTCCGGGTTCATTTGC
AGTAGACAAGGGAATTCAGCATTGATGCGTGATGAGATTTCTTCTAAACAGAAGGAAGAG
TGGAATAAGTTAGTTTCAACTAAAGGACATGAACTGATAAATATTATGAATACCATAGAC
TTTGAATTCCATATTCAGGAGCCCTTTTTTTCAATGTTAAGAGATGGCTTGAAGACAATT
GAAGGAAGGTGTGCAGTTGGCAAATATGATAATATTGAACCAGGTTCTATGATCCTTTTG
AATAAATGTTTGGTGCTTGAAGTTCAGGATGTTCGTCGTTATGCTACATTTTCTAAGATG
TTAGAGGCTGAAAGTATTCCTCAAGTCCTTCCTGGTGTTAAATCCACTGAAGAAGGTGTG
CAAATATATAGGAAATTTTATACTGAGGAGAAGGAAAGGTCTAATGGTGTCCTTGCTATC
TGTGTTTCAAATTTGGTGGCTCAGCCCTCTATCTTGTTGGCCAGCATACTATCCAAACTG
AGTTATGAAGGTGTTCAAAGCCTTCTCGGTCTTGCACATACTACTGGAACGATTACTGAT
GCATTCCCCCCACCAAAATCAACACTTCTCTCATCATTTATGTTGCCATATAATCCGGAT
GTCAAAGGCAGTACCTTGACTCATGGAGCTAGGGCTTTAGCTAAGCATGTTGATCGATGC
AGCAGTAAGTACTGGGGTAATTTAATTGGAAGTGATTCAAATAAAAATAATCATGCAAAG
GGTGTCATTTTGAATTTGATCACTAATTCTTGCTGGTTGAATGTGTATACTGTTCAACCA
CGTGGCGATGTCTTTGAGATAAGGGTTGCTGAAGGTTACGGTGCACGGTGGTCAAAGGAT
GGAACTAAGTTCATTGGATTTCTAGAACCATACATGGATGATGGTCACTTGAAGGGATGG
AACCATTGA
>EDWA@DN5460_c0_g1_i1
CAAGCCCCAAGACTTCACTATGTTCATCCTTCATGTTTTGAGGCTGGCAAGCCGATGGAG
TTTGTTGCTTGCGGAAGTAATTTTCTGCATCCCAAATTTCGGTTTCTAGTATCTTTTGCC
GGAAGGTATCTGCCGTATGATTATCGCGTTGCGTCCTCACATGTTCATAGAAAAGAGGAT
TCTCCTAGTTGTGATCATCGATTATACAAAATATGTGTCCCTCAAACTGAACCAGATCTC
CATGGTCCTGCATTCATTGAGGTTGAGAATCAGTATGGATTGTCAAATTTTATTCCCATC
CTAATTGGAGACAAGGAAGTTTGTTACGAGATGAGGTCAATACAGCAGAGGTTTGACGCA
TCTGTATCACCAGAAGGTTCAAAATTTTCAGCCACTTGGTCATTTTTTGAGGCATGTGAA
GCATCAACTTTAAGACAAAGAGCTTATTCTGAGATTGTCTTAGATATAGCGTGGTTATTG
AGGGAGCCTAAATTGGAAAAAAATCAAGAAACTATCGTCTCTTCTCAGATTCAAAGATTC
AATCGGTTATTGAGTTTTCTCATCCAAAACCAATCAACAGTCATTTTGAAGAAAATATTT
CAAAATCTGAAGATTGTGGTGGGGAAGATGAGATTTAAAGGAACTAATGATTCTGATATA
ATTTTATTACAGAAATATATGAACTATGCTAGAGATATCCTTAGTGATGAACTTCAGAAA
GGTGAAATTCCTGAGTTTTGCTCGGAGTACATTGAGCGGGAAAGAAACCAGCTTTCTCAA
AGCAGCTTCGAGAATGATGAGCTATCAATTGTTCCAAAATTTTCTCAGGTTTTGGAGGAG
AAAACAAATGATAAATTACAAACAATGATGGCACGAACTACCTCCTGTAGAAGTGAAACT
GTTCCACTTTTAAACAAAGAAATTATCATGAATGTGAACCCCAGCAAGGATTGCACGAGA
ACATCTTGTAGTTTTGTCACCACGAGATTGAGATCCCGTTCGACTGTATTCGTAATCACT
ACCGCAGCTATTTGCTTAGCCATGTGTGCAGTCATTTTCCACCCAAACAGAGTAGGTGAG
ATTGCAGTAACTCTACGCAGGTGTTTGTTGGACAGGATACAAGGGGTGTCCAGACAAAAC
AATTAG
>EDWA@DN5460_c0_g1_i2
GGCAAGCCAATGGAGTTTGTTGCTTGCGGGAGTAATTTGCTGCAGCCCAAATTTCGGTTT
CTAGTATCTTTTGCCGGAAGGTATCTGCCGTATGATTATCATGTTGCATCCTCGCATGTT
CAAAGTAAAGTGGATTCTCCTAGTTGTGATCATGGATTATACAAAATATATGTCCCTCCA
ACAGAACCAGATCTCTATGGTCCTGCATTCATTGAGGTTGAGAATCAGTATGGATTGTCA
AATTTTATTCCCATCCTAATTGGTGACAAGGAAGTTTGTTCCGAGATGAAGTCAATACAG
CAGAGGTTTGATGCATCTGTATCTCGGGAAGGATCAAAAGTTTCTGCCACTGGGTCATTT
TTTGAGGAATGTGAACCGTCAACTTTAAGACAAAGATCTTATTCCGAGCTTGTTTTAGAT
ATAGCATGGTTATTGAGGGAGCCTAAATTGGAAAAAAATCAAGAAACTATCGTCTCTTCT
CAGATTCAAAGATTCAATCGGTTATTGAGTTTTCTCATCCAAAACAAATCATCAGTCATT
TTGAAGAAAATATTACAGAATCTGAAGATTGTGGTGGAGAAAATGGGATTTAACGGAACT
AATGATTCTGATATAATTTTATTACAGAAATATATGAACTATGCTAGAGATATCCTTAGT
GATGAACTTCAGAAAGGTGAAATTCCTGAGTTTTGCTCGGAGTACATTGAGCGGGAAAGA
AACCAGCTTTCTCAAAGCAGCTTCGAGAATGATGAGCTATCAATTGTTCCAAATGTTTCT
CAGGTTTTGGAGGAAAGAATTAATGGTAAATTACAAACAATGATGGCACCAACTATCTCG
GGTAGAAGCGAGACTGTTCCACTTATAAACAAAGAAATTATCATGAATGTGAACCCCAGC
AAGGATTGCCCGAGAAAACCGTGTAGTTTCGCCACTGCAAGATTGAGATCCCGCCCGGTC
GTATTAGTGATCTCTACTGCAGCTATTTGCTTAGCCATGTGTGCAGTCATTTTCCACCCA
AACAGAGTGGGTGAGTTTGCAGTAACCATACGCAGGTGTTTGTTCGACAGCAATTAG
>EDWA@DN54612_c0_g1_i1
AAAACAACCATGTTTCCAACTACTCCCTGTCTCATCAATCACGCCGTCGATCAGTTCCCC
GTTAAGCTCACCCCTTCTCTCTTACCTTCCGATGATAATAAACGGAGGGTCGTTGGGGAA
AGGGATTTTTTCGCTGAAAGGAATGATCGTAAACTCGTCGTCGATGATGTCGATTCCATG
CACGCCTCCGATGATCGAACTGGCCTCGAGCTTAACGTCGACATTGGTCTGAATCTGTTA
ACTACGAATACCAGTAGCGATCAATCCACGGTGGACAATAACGGTGTGGAAGATAAAAAA
GCCAATAGTGAGGTTGCTGTTTTACAAGTTAAGCTGGAACGAGCGAAAGCTGAGAATCAA
CGGTTAAGGGAGATGTTGGTTCAGGTAACCAAGAACTACAACGCAATAAAAATGCAAATG
GGTTCCCTGATGCAGCACCGTGGTGGAAAACTTGAAAAAGCTGAAGAAGAAGAAGACGAA
GATCGTATGATTGTCGACGAAAAACTCGAACAAAAGAAACAAAATGGAGGACAAATAGTG
>EDWA@DN54618_c0_g1_i1
ATGGATATGAGCAGGTTTAGACCTCTGTCGCATGTAGCACAGCAAAGCCAACGAGATAAG
CCGAGGGTTCAGCAGTTGGAGTTGGAGGGAAGTGTTGGAAATGACCATTCGCTATACGAT
CCAGTTGTTCTTTCTTCGGACATCTTCCATGTCTCGTCAAGCTCTAATGTTTTACCTCCT
CTAAGGGATGCAAGGCTACACCAAAACTTACAAACAGCTCAAGAACACAGGCAAATGCTT
GCCGAGGAACCGTCATTTTCCGGTTTGTCAGAGTCAAATTTATCCAAATTCCGTGCTTCA
TCTATGGTCTCCGGTGATCCGCTTGGATTTGGCAACTGGAAGAGTGTAGGTTATGCAACT
GGATTTGCTGGTAGGGAAAGCAATCAGGACCCTAGGTTTCTTGGGGAAGACGTGTCAAAT
AATGCAAGGGCAAACAACATATCTGCAGCCACGCACTATCTAAAGCCAAGTTATGGAAAT
TTACTTTATCAGAATGCTACACAGGATGCCCTTACTACCCAAGCAAATCCTTTGCATTTT
GGTGACACTGGTGCTTGGATGAATAGGCGTGAATTGGGGTTTTTGGCAAGCAAGAGCAGC
GTACAACTAAGGGCCGCTGCAAGTGATGTTACTACCCAAGGGCTATCTCTTTCTCTTTCG
TCAAACCCCGCATCTAAAACTTGTGGTGCGGTTGAAACTCAATTCACAGAGCTGGATCAT
TATGGTTTTGCTGGCTTTCACTCGAGGCCTGGTGAATTCAAGGAACTTCAAGATTCACAA
ACTTCATCTTTAACAGGTAAAGCTAACGGGAAATCCATTCAGGACGCGGGTGGAACTTCA
AGTGATTATGTTCATCGTCAAACGATCCCCCTAGGCCCCTTTACAGGATATGCAACTATT
CTTAAGAATTCAAGGTTTTTGAAGCCAGCACAAGAGCTTTTGGATGAACTCTGTCACTTT
ACCAACTCTAATCACTTTAAAGTTTCTGATACTTCCGACGGGATCTCCGGTGAAATCAAT
GCTTTGGTTTCGGCTGATGGTCCTAATGCCGTTGATATGGAGGCTGGAACTAGCAAGGGA
AATAACTCAGGGTCCTCGTCCTGTAGTTTTTACAGTTTTAACGAATCTTGTAGGCCTGAG
TACCAACAAAAGAAGGCAAAGCTTGTATACATGCTGGAGGAGGTTTGCAGAAGATACAAG
>EDWA@DN5461_c0_g1_i1
ATGTCTCTAAGACCGAACGCGAGGGCGGAGGTCCGAAGGAACCGGTACAAAGTGGCGGTT
GATGCGGAGGAAGGCCGGCGGAGGAGAGAAGACAACATGGTCGAGATCCGAAAGAATAAG
AGAGAAGAGAACCTTCTTAAGAAACGCCGCGAAGGACTTCTGTCTCAACAACCGCAGCAG
CAGCTCTCTTCCACCGCCGGCTCCGAGAAAAGGTTAGAAAGTCTTCCCGCCATGGTTGCG
GGTGTTTGGACAGATGACAGGAATATGCAGCTTGAGGCAACAACTCAATTCAGAAAGCTT
CTATCAATAGAACGTAGTCCTCCAATCAACGAAGTTGTACAGTCGGGTGTTATTCCTCGC
TTTGTTGAGTTCCTTGCAAGGGATGACTTCCCACAGCTTCAGTTTGAGGCAGCATGGGCT
CTCACAAATATTGCTTCAGGGACATCAGAAAACACCAGAGTTGTAATTGATCATGGAGCG
GTCCCTATATTTGTTAAGCTC
>EDWA@DN5461_c0_g1_i2
ATGTCTCTAAGACCGAACGCGAGGGCGGAGGTCCGAAGGAACCGGTACAAAGTGGCGGTT
GATGCGGAGGAAGGCCGGCGGAGGAGAGAAGACAACATGGTCGAGATCCGAAAGAATAAG
AGAGAAGAGAACCTTCTTAAGAAGCGACGCGAAGGGCTTCTGGCTCAACAACAACAACCG
CAGCAGCAGCAGCTGCTTTCTTCCACCGCCGGCTCTGAGAAAAGGTTAGAAAGTCTTCCC
GCCATGGTTGCGGGTGTTTGGTCAGAGGACAGGAATGTGCAGCTTGAGGCAACAACTCAG
TTCAGAAAGCTGCTATCAATAGAACGGAGTCCTCCTATCAATGAAGTTGTACAGTCAGGT
GTTATTCCTCGCTTTGTTGAGTTCCTTGCAAGGGATGACTTCCCACAGCTTCAGTTTGAG
GCAGCATGGGCTCTCACAAATATTGCTTCGGGGACTTCAGAAAACACTAGAGTTGTAATT
GATCATGGAGCTGTCCCTATATTTGTTAAGCTCCTAGGTTCTCCAACTGATGATGTTCGT
GAACAGGCTGTTTGGGCATTAGGAAATGTTGCGGGAGACTCTCCTAAATGCCGTGACTTG
GTCCTTGGCCATGGGGCCTTGATACCACTGTTGGCACAATTCAATGAACATGCGAAGCTC
>EDWA@DN5462_c0_g1_i1
ATGACTCCTAACTTTGTCTTGCAGTCGCCCCTAATTCCAACCGTTAGATCTGGGACAGAT
CTAACGGTCCAGATCATGCCTGAACAAGAAACCCTAGAGGAGCCTCTCCTCAAGCCTCAG
CGCCGCGCAATCTCCACCATTGGATCAAGGGCTCATCGAACGGCCGAGATCAACACGGAG
AAGCTTCTGGAGCCTCCACGCGCCCGCGCGTCTGCGTCTCCTCAACTCCTACGCGCGCGT
GTGATGCACTGCGTGCCTTTCCGAATGCCTCCAGACCGTCCAGATCCATCTTCGACGGCA
TGGATTGCTCCACGACGCCGATCCGTCGAGCCATGCCCCTCTGGTCCCCTCCTCCAG
>EDWA@DN54631_c0_g1_i1
ATGGCTTCCTCTCTCCGGTTCAATCCCACTTCAATCCCTTCTCTCCGCCCACTCCCCACC
CGCAAAAGCTTCACTCCGATACGCTGCGGCCCACGCGGCAACCGTGGACCTCTCGTCAAA
GGCCGTGTCTTAAGCACCGAAGCTATCCAAGCCATCCAAGCTCTCAAACGCGCCCACCGC
AACTCACCATCGACGACAACACTCACCCCACTCCCTTCCCTCTCCCGCCTCATCAAATCC
GACCTCATCGCCGCCCTACGCGAGCTCCTACGGCAAGACCAATGCACCCTCGCCCTCCAA
GTCCTCCGCACCGTCCGATCTGAATATCCGCCTCCCGACTTGGCTTTGTATGCCGACGTC
GTCGCGGCGTTGGCCAGGAACCGGCTCATGGACGAGATTGATGGGTTGATCGAGGAGCTG
GGAAGTATCGAGTGTGATGACGAGAAGGCCCTTGTGAGGCTGATCAAGGGTGTTGTGGGG
GCTGGTAGGAAGGAATCAACGGTCAGGATTTGTAGGCTGATGAAGGAAAATGGGATTGGG
TCCAGGAGAAAAGTTGGGGAGTATGTGGTTAAAGTTTTGAGTAAAGGGCTGAGAAGGTTT
GGGGAAGTGGATTTGGCTTTGGAGGTTGAGAGGGAATTTAGTGAATTGTCTATGGTCAAT
TTGGATAAATCCATAATTTAA
>EDWA@DN54632_c0_g1_i1
CAAACTCAAGATTTTCCCCATCAGCATTCAGTAAGCTTCCATAACTATAACAATGGCTGT
TGCTTCTATTTACAAATTTGCCACTCTTTTCCTCTTCTGTATCATCCCTTTCTCCTTCTC
CGAGCTGGTTCAAGAGCAGCCTCTGGTGTTGAAGTACCACAACGGCCCCCTCCTAAAGGG
CAAAATCACCGTCAATCTCATCTGGTACGGGAAGTTTACACCCGCCCAACGCTCCATAAT
CGTAGATTTCATCAACTCGTTGAGTTCGGCCAAGCTCAAGCTTCCTTCCGCATCTTCATG
GTGGAAAACGACTGA
>EDWA@DN54637_c0_g1_i1
ACTTGCACTCATTGCGATAGACTCTTTTACACGCAACAGTCACCGTTACTGTTCAATTTA
GTAGGAGAGGCACTCAATCTAATGTTACAAAAAGCATTGCATAATGGACTATTTGCCGGA
TTTCCAGTGGGAAGAGGAAACGAATGCTTGATGATCTCCCACCTTCAATTTGCAGACGAT
CTACTTATATTCTGTGAAGCTGATTGTGGTCAAGTAGTGAACGTCAAACGTATTTTGAGA
GTGTTTGAAATCGCTTCAGGACTTAAACTGAATCTGAAGAAAAGCAATCTATTTGGGATA
CATGTACAAGCGGCTTCCTTGGAAACTTGGGCTACGTCGGTAGTATGCTCTGTGGGAAAA
TTCCCCACAACCTACCTTGGTCTTCCTCTTGGAGCAAGCCGAAACTCTCAATCTCTTTGG
GAACCGGTAATAAAGAGGTTCGAATCAAAACTAGAAGGTTGGGCACCTAAGTTA
>EDWA@DN5463_c0_g1_i2
ATGAAGGGTTTTCATGAGAGGAATGGTTCTCTGAAATGCTCTTCTAAAACTTGTATTGAT
AGCACACCTACCTCTGGAATTGGATCAGCACCTGGTCCCAGCGACTCTAAGTTCTCAAAG
ACTTCTCTTTGGTCAAATTTCTTTGCTTCTGCTTTCTCAGCCTTTGACACAATTAGTGAG
TCATCTACGTCATCGTCATCAACTTCGGCTTGTGAAAAGAAGACCTCATTTTCTAAAACC
AATGGGTGGACAGCAGCTGTGAAGAGGGTTGTCTCCGGTGGCTCGATGAGGAGGATTCAC
GAGCGTGTTATGGGGCCGAGCAAGATTGGAATGTCTAGCTCAACTAGTGACATATGGCTT
CTAGGCCTCTGCTATAAAATTTCACAGGATTCGTCTGGAGATGTGGATGCCACTAATGGA
TTAGCTGCATTCAAACATGACTTTTCATCACGGATATTGATGACATATCGTAAAGGTTTT
GCTGCTATTGGCGACACAAAAATCACAAGTGATGCCAGTTGGGGTTGCATGCTTCGAAGT
GGCCAGATGCTTGTTGCACAGGCATTGCTTTTTCATAGATTGGGGAGATCTTGGCGAAAA
CCTTCGCGAAAGCCATTTGACCAAGCGTATATTGAGATTTTGCATCAGTTTGGTGATTCT
GAGGCCTCAGCATTCTCCATCCACAATCTTGTTGAAGCTGGAAAGACTTATGGACTTGCT
GCTGGGTCATGGGTAGGCCCATATGCCATGTGTCGCTCATGGGAATCTCTTGCTCGCAGT
AAGAGGGAGGAAAATGACCTGGAACACCAGGTACTTCCTATGGCTGTTTATGTTGTTTCT
GGTGATGAAGATGGTGAGAGAGGAGGGGCTCCAGTTGTCTACATTGAAGATGCTTCTAGA
CATTGTTTTGAATTTTCACGACACCAAGCTCACTGGACACCGATTCTTTTACTTGTACCC
TTGGTTCTTGGACTAGACAAAGTAAATCCCAGGTATATTCCTTCACTGCAAGCAACATTA
ACCTTTCCGCAATGCCTTGGCATTTTGGGTGGGAAGCCTGGTGCCTCAACTTACATTGTT
GGTGTTCAAGAAGGAAATGTTTTCTACCTTGATCCACATGATGTTCAGCCGGTAGTTAAT
CTTAGTCCGGATAACCTGGAGGCGGATACATCATCTTATCACTGCGATACCATACGACAC
ATTCCTCTGGATTCAATTGATCCATCCCTGGCAATCGGATTTTTCTGCCGAGACAAAGAT
GATTTCGACGATTTTTGCTCCCTAGCATCCAAACTAGCGGAGGAATCAAATGGCGCCCCC
TTGTTCACTGTTGGTCAAGCGCATAGTGCTTTTAAGCGAATTCACCATGGCGATACTATG
GCTGATGCAGGCGAGGTCCGAGCCGACAATTCCATCGGTGGAGTGGTGGGTACAGGTGAG
ATGAATGAAAACAGTAATGAAGACGACTGGCAGATCCTGTGA
>EDWA@DN5463_c0_g1_i5
ATGAAGGGTTTTCATGAGAGGAATGGTTCTCTGAAATGCTCTTCTAAAACTTGTATTGAT
AGCACACCTACCTCTGGAATTGGATCAGCACCTGGTCCCAGCGACTCTAAGTTCTCAAAG
ACTTCTCTTTGGTCAAATTTCTTTGCTTCTGCTTTCTCAGCCTTTGACACAATTAGTGAG
TCATCTACGTCATCGTCATCAACTTCGGCTTGTGAAAAGAAGACCTCATTTTCTAAAACC
AATGGGTGGACAGCAGCTGTGAAGAGGGTTGTCTCCGGTGGCTCGATGAGGAGGATTCAC
GAGCGTGTTATGGGGCCGAGCAAGATTGGAATGTCTAGCTCAACTAGTGACATATGGCTT
CTAGGCCTCTGCTATAAAATTTCACAGGATTCGTCTGGAGATGTGGATGCCACTAATGGA
TTAGCTGCATTCAAACATGACTTTTCATCACGGATATTGATGACATATCGTAAAGGTTTT
GCTGCTATTGGCGACACAAAAATCACAAGTGATGCCAGTTGGGGTTGCATGCTTCGAAGT
GGCCAGATGCTTGTTGCACAGGCATTGCTTTTTCATAGATTGGGGAGATCTTGGCGAAAA
CCTTCGCGAAAGCCATTTGACCAAGCGTATATTGAGATTTTGCATCAGTTTGGTGATTCT
GAGGCCTCAGCATTCTCCATCCACAATCTTGTTGAAGCTGGAAAGACTTATGGACTTGCT
GCTGGGTCATGGGTAGGCCCATATGCCATGTGTCGCTCATGGGAATCTCTTGCTCGCAGT
AAGAGGGAGGAAAATGACCTGGAACACCAGGTACTTCCTATGGCTGTTTATGTTGTTTCT
GGTGATGAGGATGGTGAGAGAGGAGGAGCTCCAGTTGTCTGCATTGAAGATGCCTCTAGA
CATTGTTTTGAATTTTCACGACACCAAGCTCACTGGACACCGATTCTTTTACTTGTACCC
TTGGTTCTTGGACTAGACAAAGTAAATCCCAGGTATATTCCATCACTGCAAGCAACATTC
ACCTTTCCACAATGCCTTGGCATTTTGGGTGGGAAACCTGGTGCCTCGACTTACATTGTT
GGCGTTCAAGAAGAAAATGTTTTCTACCTTGATCCACATGATGTTCAGCCGGTAGTTAAT
CTTAGTCCGGATAACCTGGAGGCGGATACATCATCTTATCACTGCGATACCATACGACAC
ATTCCTCTGGATTCAATTGATCCATCCCTGGCAATCGGATTTTTCTGCCGAGACAAAGAT
GATTTCGATGATTTTTGTTCCCGGGCATCCAAACTAGCCGAGGAATCAAACGGCGCCCCC
TTGTTCACTGTTGCTCAAACACACAGTGCTTCTAAGCGAATTCACCATGGCAATACTATG
GTTGATGCAGGTGAGGTTCGAGCGGATGATTCCGTTGACGTGAATGAAAACAGTAACGAA
GATGACTGGCAGATCCTGTGA
>EDWA@DN5463_c0_g1_i7
ATGAAGGGTTTTCATGAGAGAAATGATTCTCTGAAATTCTCTTCTAAAACTTCTATTCAT
AGCTCACCTACCTCTGGAACTGAATCAGAATCAGGTCCCAGCGACTCTAAGTTATCAAAG
ACTTCTCTTTGGTCAAGTTTCTTTGCTTCTGCTTTCTCAGTCTTTGACACAATTAGTGAG
TCATCGTCATCAATTGCGGCCTGTGAAAAGAAGGCATCGTCTTCTAAAACCAATGGGTGG
ACAGCAGCTGTGAAGAGGGTTGTTTCTGGTGGCTCAATGAGGAGAATTCAGGAGCGTGTT
ATGGGGCCGAGCAAGATTGGAATGTCTAGCTCAACCAGTGACATATGGCTTCTAGGCCTG
TGCTATAGAATTTCACAGGAGTCATCTGGAGATGTAGATGCCACTAATGGATTAGCTGCA
TTCAAACATGACTTTTCATCACGGATATTGATGACATATCGTAAAGGTTTTGCTGCTATT
GGCGACACAAAAATCACAACTGATGCCAGCTGGGGTTGCATGCTTCGAAGTAGCCAGATG
CTTGTTGCACAGGCATTGCTTTTTCATAGATTGGGGAGATCTTGGCGAAAACCTTCGCAA
AAGCCATTTGACCAAGCATATATTGAGATATTGCGTCAGTTTGGTGATTCTGAGGCCTCA
GCATTCTCCATCCACAATCTTGTTGAAGCTGGAAAGACTTATGGACTTGCTGCTGGGTCA
TGGGTAGGCCCATATGCCATGTGTCGCTCATGGGAATCTCTTGCTCGCAGTAAGAGGGAG
GAAAATGACCTGGAACACCAGGTACTTCCTATGGCTGTTTATGTTGTTTCTGGTGATGAA
GATGGTGAGAGAGGAGGGGCTCCAGTTGTCTACATTGAAGATGCTTCTAGACATTGTTTT
GAATTTTCACGACACCAAGCTCACTGGACACCGATTCTTTTACTTGTACCCTTGGTTCTT
GGACTAGACAAAGTAAATCCCAGGTATATTCCTTCACTGCAAGCAACATTAACCTTTCCG
CAATGCCTTGGCATTTTGGGTGGGAAGCCTGGTGCCTCAACTTACATTGTTGGTGTTCAA
GAAGGAAATGTTTTCTACCTTGATCCACATGATGTTCAGCCGGTAGTTAATCTTAGTCCG
GATAACCTGGAGGCGGATACATCATCTTATCACTGCGATACCATACGACACATTCCTCTG
GATTCAATTGATCCATCCCTGGCAATCGGATTTTTCTGCCGAGACAAAGATGATTTCGAC
GATTTTTGCTCCCTAGCATCCAAACTAGCGGAGGAATCAAATGGCGCCCCCTTGTTCACT
GTTGGTCAAGCGCATAGTGCTTTTAAGCGAATTCACCATGGCGATACTATGGCTGATGCA
GGCGAGGTCCGAGCCGACAATTCCATCGGTGGAGTGGTGGGTACAGGTGAGATGAATGAA
AACAGTAATGAAGACGACTGGCAGATCCTGTGA
>EDWA@DN54640_c0_g1_i1
ATGGCCTTGTTTCATATGCCTGCAGCGGTGAGTTCCCATCTAAATAGATTAGTTGCTAGA
TTCATTTGGGGCGGTTTAGACCACAAAACTATACATTGGTTAAGTTGGTCTACGTTAAGC
AAACCAAAGCACTGTGGGGGTTTAGGATTGTGCGACTTTGGGACAAAAAATATTGCTCTC
CTCAATAAGTGGTTGTGGAGGTATGGGACTGAGTATGATAAACTTTGGCGTAGGGTCATT
AATGCCAAGTATGAAAGAAATTCGAAAAGTTTGATGCCACGCAATATTCAGAAAGCCAAC
AAGTCATGGGTTTGGAGGCAGATCACTAAACCTTTGGTGTCGCAGTTGGGAACCTTCTCA
AAACACATCAGTTTCATAGTTGGCAATGGCAATATGGTTGATTTCTGGAGTGATAGTTGG
GCTCTTTCGCAACCTTTGAAAATCTCTTTTCCTCGAATTTTCGCTTTAGCTGAGAGTAAA
CATGGTTCTATAGCACAGTTTCGCGAGTTTGAGAACGGGGAATAG
>EDWA@DN54642_c0_g1_i1
ATGGGGAATGCGGTGTCTTGTGCGCCGTCGATTACTTCCAGCGGCGGAGCAGTGAAAGTG
GTGTTCCCGGACGGGAGTTTGCAGATATACACGAAACCAGTCAAAGCAGCTGATCTAATG
GTGGAGAATCCAGGCCAGTTCGTGTGCGATTCCAGCAGCTTAAAAGTTGGTTCCAGGGTT
CATGGATTGACGGCGGATGATGAACTAGAGCGACGCCGCGGCCAGGTTTATTTCCTTCTT
CCCATGGACTTGCTTTACTCCGTGCTGACTCAAGAGGAGATGAGTTGTCTCAGTTGCAAG
GCGACCAAGGCGTTGAAACAGGCGGCCAGCTTTAACCTCGGGAGGATCTTTCCCGTCGTC
CTTACCGAGTTTTGTATTTTTCCGTCCGAGTCAACGAAGACGGCACCGCGGAACTCGGTC
GACGATGTTGTGGAGGATTCCGTCGAGAGGTTTTCGAAGCAGAGATCGTGGAAGCCGGCG
TTGGAGACCATTCTTGAAACGCCCTCGTGGTAG
>EDWA@DN54646_c0_g1_i1
CTTTTTAAAAAATCATTTATTTCCCCTTTTTTTCTGCAAAAACCAAAAATTGTCTCTTCT
CGTAACGGAAGACTAGCGCCGGTACTGCCGCCGTCGCTTTCTCCGATCAACTCGAGTTCA
TCCCCTTCATTCTTAACATTCGCAGAAATGGAAGCTGATTCCTTGCAGACATCACTTGCA
TGGCTTCATGATGTTCTACGAGGTAAAATAGGCCATGGATTGGATACCAGAGTCCTTGAA
GGTCTACGCGTCGTCCATGCTGAAAAGGGATTTATGCGATTTGATTTCGTCGTTCCCGAT
GGCGTTTCAGATGTTGATGGAAATTGGAATGTTGGAGCTTTAGCATCGTTGCTCGACCTC
CTCGGCGGCGTTGCCATTTTCTCGTTTGCCAATCGTGTAATTACTTCCGTTGACTTCAAC
GTTTCGTATTATTCAACTGCCAAGATTCGAGAACATGTAGAGATTGAATCGAAGGTTACT
GCAAGCAGAGGGAAGCTTATACATGTGGTGGTTGAAGTTAGAAGGAAAGGACATGGAGAG
CTAATTGCT
>EDWA@DN54648_c0_g1_i1
ATGTCGCTTGTTTTTGGAAGGAATAATGATAATTCTAGTTCAATCAGACGCTCGGGGTTT
CTTCACGGGATGCAGTGTGTCTCCGTCTACGGTTCGCCGGAGGAGAAAAGCGAGGATAGG
AGGAGATTGTCTCCGACGGCGGAGATAGACGATGATGATTTGGGGTCTTGCAGTTCTTCG
TCGATTGGAAGAAACAGTGATGATTCCGGTGAATCACAATCGGATGATGACGACTCACCG
GAGACTGAAGTGCAAAGCCAGCCGAAAGGACCTTTGGACACCGTGCTTGCTCTCGAGGAG
GTTTTGCCTATGAGAAAAGGCATATCCCAGTTCTATAATGGCAAATCGAAATCCTTCACA
AGTCTAGCTGATGCGGCCGCTGCTTCCTCTGCCAAAGATTTTGCGAAGCCGGAGGATCCC
TACAATAAGAAACGCAAGAACTTATTAATCCGCAGTTCTTCGCTGGACAAGAAACCCAAT
AATCCTTTGAGAAACTATGTAACTGAGATATCTAAGATAGTAGCCAACGCCAACCGAAGC
AAAATGGCTCTGGGATCCACAACATGCAGCTCCGACATAAGCTCAACCGCATCATCTCCA
TCTAACTGCCTTCCACCTCTGCATCCACCGTGTAAAAATTCAACTACAATCAGACCACCG
TCATCATCTACTAATCGACCGAACCCCCCTTGCCGATCTTTCTCCTTGTCTGATCTACAG
TTTGTTGCTGCTGGAACTCCCAACGTAGCTGGTTTGGCTGTTCACAGTGGCAACAACAAG
GGCAATAAACTGCACTGA
>EDWA@DN5464_c0_g2_i2
ATGAGACGACAGGGGCAATATGCGGACTCTGGTGGGAATGCATATGCTTCTTCTCAGATG
CAACATATGCCTGAACAGAGGATGGAGCTTAAGTCTGGTCAATTTCAAGGACAACTAGAA
GCATTTACCCCTGAAAGGGATCAACCTTATCCAACTCCGAAATCAGATGGCCAGTGGAGG
TGGGAAGGCCAGGGAACTGATGGATCAAGAACTTATTTACAGGGCCAGAGACAAGATCCC
AACATGTCTTTAGAAAAACAAAATGCCAATCTCAGATCTCAACCCCATGATGAAAATATG
GAAGTTGGCTATGAGCAAAATCTTTTGCCACCAACTTTGGAAGGTCTTGAGAAGAAATTC
CATGATGGCATAATGAAACTTGCTGAAGAACAGAACGATGCTGAGGATGCCGAAAATACT
AGACATAGAGAGAAAATAAATGCAATCAATGCTCAGTATCAGGAACAGCTAAAAGCACTT
CGAGCACAGCATGCTAATCGCAGAGATGAGTTCTTGCGAAAGGAATCTCTTGTACGACAA
CAACAATACCAGCAGGCAATGATGGATTATTATCCTCATAGCAGCATGAGTCCAGCTGAT
ACCATGCCAACTGGTAATAATCTCCATGGTTATGGTAGTGTTGCTGGTTCCACTGCTGTC
GGAGACGGACATAGAGGCTATAACTCTGAAAACTTTGACTCCTACAGGGAGAGGTCTCGA
TTTCTTGGGGGTGCCAGAGATCAGGGGTTTGAACCTAGAGGTTCATACCAGGGGGGTCGT
GCATATGATACTGGATCACGATATTACTGA
>EDWA@DN5464_c0_g3_i2
ATGGAAGTTGGCTATGAGCAAAATCTTTTGCCGCCAACTTTGGAAGGTCTTGAAAAGAAA
TTCCATGACGACATAATGAAGCTTGCTAAAGAACAGAACGATGCTGAGGACGCTGAAAAT
ACTAGACATAGAGAGAAAATAAATGCAATCAATACTCAGTATCAGGAACAGCTAACAGAA
CTTCGAGCACGGCATTCTAGTCGCAGAGATGAGTTCATGCGAAAGGCATCCCTTGTACGA
CAACAACAATATCAGCAGGCAATGATGGACTATTATCCTCATAGCAGCATGACTCCAGCT
GATACCATGGCAACTGGTAATGATCCTCACGGTTATGGTAGCGTTGGAGATGGACATAGA
GGCTATAACTCTGATAACTTTGACTCCTACAGAGAGAGGTCTCGGTATCTTGGGGGTGCC
AGAGATCAGGGGTTTGAACCTAGAGGTTCATACCAGGGGGGACGTGCATATGATACCGGT
TCACGATATTACTGA
>EDWA@DN54650_c0_g1_i1
AAGAACCCCAAACAAACAATCTTCTTGGATTCACTGTTTCTTTCTGAATATAACTTTGTT
TTTACAATGATCAACATCTTAAGTTCAATCACTTCGACTCAAAACGGCATGCTTGGCGAC
GTCGCTTCCGTGCCTAAATGCATAGACAAATCTTGCCAAAGGGTTATTTGGCGTAAGCGT
GCATCGGTACCGATAACCGAAGATCAGGTGAGGGGTATCTTTCTCCGTTATGATACCAAC
AAAGATGGCCTCCTTAGCAAGGAAGAACTGAAGAACGCCTTCGCCAGCCTCGGTTCGCGT
ATGCCCGGTGTCCGAGCGTGGCTAGCGTTGCAGCATGCGGATGTCAATGGTGACGGGTTC
ATCAACGAGGCCGAGTTCGACAAGCTTGTTAAGTATACTTTGAAACGTGGTTACAAAATC
AATTAG
>EDWA@DN54651_c0_g1_i1
TGCATCAAAATAAACACTAGAAAAGTTGTAGATTCTCTCTTCTTTCGCCATTCAAGTTTC
AAAGTTTTAGTTTCCATGGCTGGTCTTCAATACAACTTTTTTCCAACCGATTTCTTCTAC
CCTCGTCCGCCACAGCCTATTAACTCTACTCCTCCTCCATCCACGCCTCTGATTCAAAAG
AGAGAGGCAGCTGATGGTGATGACGGATCTGTGGTTCAACGCCGCAACAACAGGTCGAGC
GTTTCCATGAGAAGGAAGCAAGGGCAGAAGGTGGGTAGGATTTACATTCAAAATCGAGGC
GATCAACTCAAGTTGCCGCGGAATTCGGTTTCTTGGTTGATGTTGATTCCCGACGAAGAA
GAGCAGTCTTGA
>EDWA@DN54652_c0_g1_i1
ATGGCTGGCTCGAGCTCGAATCATAAGTCCTTCATCGTTCATGGCCCTATCGTACAGTAC
ATCTTAGAGAAGACTGCTTATCCCAAAGAGCACAAACAACTCAAGGAATTAAGAGAAGTT
ACAGCCAAGAAGTATGGAGAAAAGAGCGTAATGAACTTGACTGTTGACGAAGCGCTATTC
TTATCTATACTTTTAAAGAGCATGAATGCCAAGAAGACACTGGAAATCGGAGTTTTCACA
GGCTATTCTCTTCTCGTAACCGCCCTTGCACTACCCGATGATGGTCAGGTAACCGCAATT
GATTTGGACAAGGAAGCTTACGAAACCGGATTGCCCTTCATACAAAAGGCTGGAGTTGAG
CACAAGATTAACTTCATTCAATCAGATGCCTTTTCAGTTCTTGATGACCTTATTAAGAGT
GGAGAAAAATCGAGCTTCGATTTCATATTCGTGGATGCCGAAAAGGAGGACTACATGAAA
TTTCATGAGAGAGTGATGGAACTGGTGAAAATCGGAGGGATTATAGCTTACGATAACACT
TTATGGCTTGGATCGGTCGCTTACGAACAAGACGATGAGAAATATAGTGGAATGCCTGAA
TTTATTTGGAAAACTAGAGATTTTGTAAGTCAATTCAATGACTTTATAGTATTTGATGAT
CGAGTTGAATCATCTCTTCTGTCCATTGGTGATGGTCTCACCCTTTGTAGGCGCCTATAT
TGA
>EDWA@DN5465_c0_g1_i1
CCACCAGTGACAATAAGAACTGCAGTGCCTGTTTTCTCTGCACCTCCACAACCACCTCCA
TCTGCAGTATCCTTCCAGCCACCAGCATCACAAGTTCCTTCTCAGCATTCACCATCTATA
CTCCGAATGCAAGTGCCGCAAGCTCCACCCATATGTATTGCTCCGCCTGTCACCGTCAGG
CAAGTAGTTCCAGTATTTGCGGCTCCACCAGTAAGAAATGAAGATGTTCCGACTGTCAAC
CCTTCTTCCCTGCCCAACAAACCAGATGATCAAGCAGAGGAAGCTGCTAGCAAAACCACA
GAGACGCTGCAAGAAGTCGAGACAGTAGAGGTTTTAGAACAACTCAAAATCTGA
>EDWA@DN5465_c0_g3_i3
ATGACATTTAGATCAGGCCTTGGACACCTACCTATTTTTACGGGAACAGTTGAGTTGGCT
GGAATCAAATTCACTGGGGAACCTGCTAAGAACAAGAAACAAGCAGAAAAGAATGCAGCC
ATGGCAGCTTGGACATCTCTAAAACTATTGGCGAAAGAAACTGCAAGTTCTTCGGAGCCT
GAGAAAAACGATGAGCTTGAACAGATAACAATAGCTCGGGCGCTGTTGAATTACCGAATA
AAGGAAAAGATGGCCATGGCAAACTCCTCCAATGGACCGATACTATTTACAAAGAAGTTT
CCTAGTCAGAATTTTAGACCAACAAGTCCACAGCCTCCTGCTACCACCTCAAAAATCCTT
CCTTTAATCTGCCCGAAGGTGGTCCCTCGAAACAGGTCGATGTCAGCAGCAGCAAATGAC
GAGCTCATACTGACATCATCCCAAACATCTGTAGATGAAAGCCGAGGTGCTCGTCCACAG
AAATTCCCTGCAGCTGGAGCAGCTCCTTACGTTCCCATCCGACAATTAAGGGCACCTTGC
CATGGCATTGCTCCACCAGTGACAATAAGAACTTCAGTGCCTGTTTTCTCTGCACCACCA
CGCCCAGCACCATCTGTAGTATCCCCTCAACCACCAGCATCAGCAGTTCCTACTCATCCA
GCACAATCTGTAGTTCCTCCTCATCAATCACCATCTCCACTCCCCACCCAAGTGCTGCGA
GCTCCCGTACGAATCGCTCCAACTGTCACCATTAGGCAAGCCGTTCCTGTATTTGCCGCT
CCACCGGTACGTAAAGAAGATAAACAATCCATTCCTGTTAGAAACGAAGATACTGTGACT
GTGACTGTTACTGCTTCTGCCCCGCCCAACAAATCACCTGCTCAAGCAGAGGAAGCTTCA
AGCACAATATCAAAAAACCTGCTAGAACCGGAGACAGTACAGAGTTTAGAACAACTCAGA
ATCTGA
>EDWA@DN5465_c0_g3_i4
AGCTGCTTTAATCTTCCTTCCTACGCGTGCATCAGGGAAGGTCCAGACCACGCGCCGAGG
TTCAAGGCCACCGTTAACTTCAACGGAGAAACCTTCGAGAGCCCTCACTACTGCTCTACA
CTCCGTCAAGCCGAACACTCCGCCGCCGAAGTCGCACTCCAATCCCTCTCGAATCGTGGA
CCTTCGCACTCCCTCGCCGCTAGAATCCTAGATGAGACAGGGGTTTATAAAAACCTCTTG
CAGGAGATTTCACAAAGAGTCGGAGCTCCATTGCCACGGTATATGACATTTAGATCAGGC
CTTGGACACCTACCTATTTTTACGGGAACAGTTGAGTTGGCTGGAATCAAATTCACTGGG
GAACCTGCTAAGAACAAGAAACAAGCAGAAAAGAATGCAGCCATGGCAGCTTGGACATCT
CTAAAACTATTGGCAAAAGAAACTGCGAGTTCTTCAGAGCCGGAGAACAATGATGAGCTT
GAACAGATAACAATAGCTCGAGCGCTGTTGAATTACCGGATAAAGGAAAAGATGGCTATG
GCAAACTCCTCCAATGGTCCAATACTATTTACAAAGAAGTTTCCTAGTCAGAATTTTAGA
CCAACAAGTCCACAGCCTCCTGCTACCACCTCAAAAATCCTTCCTCTAATCTGCCCAAAG
TTGGTTTCTCGGAACAGGACGATGTCAGCAACAGCAAATGACAAGCCCATACTGACATCA
TCCCAAACACATGTACCTGAAAGCCGTGGTGCACGTCCACAGAAATTCCCTGCAGCTGGA
GCAGCTCCTTATGTTCCCATTCGACAATTAATGACACCTTGCCGTGGCATCGCTCCACCA
GTGACAATAAGAACTGCAGTGCCTGTTTTCTCCGCACCACCGCGACCAGCACCATCTGCA
GTAACCCCTCAGCCACCAGCATCAGCAGTTCCTACTCATCTAGCGCAGTCTGTTCTTCCT
GCTCAACCACCACAATCTGTAGTTCCTCCTCATCAATCACCGTCTCTGCTCCCCACCCAA
GTACTGCGAGCTCCTGTACGCATCGCCCCACCTGTCACCATCAGGCAAACGGTTCCTGTA
TTTGCCGCTCCGCATGTAGGTAAAGAAGACGAACAATCCATTCCTGTTGGAAATGATATT
GTAACTGTTACTGCTTCTGCCCTGCCCAACAAATCATCTGCTCAAGCAGAAGAAGCTGCA
AGTACACCATCGAAGAACCTGCAAGAATCTGAGGCAGTTCAGAGTTTAAAACAACTCAAA
ATATGA
>EDWA@DN5465_c0_g4_i1
ATGTATAAGAACCAGCTACAAGAGCTGGCGCAGAGGAGCTGCTTTAATCTTCCTTCCTAT
ACGTGCATTAGGGAAGGTCCAGACCACGCGCCGAGGTTCAAAGCCACTGTTAACTTCAAT
GGCGACACATTTGAGAGTCCCCACTATTGTTCCACTCTCCGTCAAGCTGAACACTCCGCC
GCTGAAGTTGCCCTTCATTCCCTCTCTAATCGTGGACCTTCTCACTCTCTTGCCGCCAGA
ATCCTGGACGAGACAGGGGTTTACAAAAACCTCTTACAGGAAATTTCACAAAGAGTTGGA
GCTCCATTGCCACATTATACAACATTTAGATCGGGCCTTGGACACCTACCTGTTTTTACG
GGGACAGTTGAATTAGCTGGAATCACTTTCACAGGGGAAAGTGCTAAGAACAAGAAACAA
GCAGAAAAGAATGCAGCCATGGCGGCTTGGACATCTCTAAAACAATTAGCGAAGGAAACT
GCAGGTTCTCCGTCAGAGCCAGGGAACAATGACGAGCTTGAACAGATTACAGTAGCACGG
GCATTGTTGAATTACCGAAGAAAGGAAAAGATAGCTATAGCAAACTCCCACAATGCCCCA
ATACCATTTAAAGAGAAGTTACTTGTCCAGAATCCTAGACCAACAAGTCCACAGCCTCCT
ACTACTACCTCAAAAATCCTTCCCTTAATCTTCCCTAAGGTGGTTCCTCGAAACAGATCC
ATGTTAGCGACAGCAAATGGCGATCCCATACTTCCATCACTGTATGCAAGGGCACCTGAA
ATCCGTGGGCCTCGTCCACAGAAATTCCCTGCAGCTGGAGCAGCTCCATATGTTCCTATC
CATCAGTTTAGGACAGCCTGCCACGGCATTGCTCCACCTGTAACAATAAGAAGTGCAGTG
CCTGTTTTCTCTGCCCCTCCACATCCAACAGCATCTTCAGCACAGTCCATTCTTCCTGTA
CAGCCACCACAATCTTCATTTCCCCTGCATAAATCACTGTCTTCACTTACCGCTCCACCT
GTCACCGTTAGGCATGTGATTCCAGTATTTGCTGTTGCACCAGTACAGAAAGAAGATATT
GCAACGGTTACTGCTTCTTCTGTGCCTGCTCAGGTCAAGGAAGCAACGAGCACAATAGCA
GAGAAGCCGCAAGAGTCTGAGACAGTGCAGGAAGCAATAGGATAA
>EDWA@DN54662_c0_g1_i1
ATCCCTGTCGGAGAAAAGCTTGTTGTTGCTCATATCAGCAATGGTTTATGCCCATTGTGC
TTCAAGGAAACTGAGACTCTTCTTCATGCTTGCCGAGATTGCCCTTCTGTTCAGGATGTT
TTCGCTTATTGTGGTCTTTTGGGCTTAATCTCAAGGGTTTCAGTCGACAGTTGTAGAAGT
TGGTTAAAGCTTTGTGTTGAGGCGCTGGACAAAGATCAGTTTACTTTTCTTATGTTGTTG
ATTTGGAACTTATGGAATAGGAGAAACCATCTTGTCCATAAGTCTATTTTGTTGCCTGTT
AGAGTTGTCGTGGATTATGCTCAGTTACTTGTGAATGACTTTGTTGCAGCCTTTGATCAT
AATGTCCATAATATTACTTGTAACAGGTCCAATAGATGGAAGTGA
>EDWA@DN54666_c0_g1_i1
ATGGCGTTGTTGAAATTTCTATTCCCGCCGTCTCTGTTCGTCACTGCAACGTCTCTGGCA
AGTTTCACGACGATGGCAAGTGCTGGGTTATCGGAATTCAGAGGAAAGAACGTTGAATAC
TCCAAGTTTTTCAACGTCGGTTCAAAAGCTTCCGATGCAGAGAAATCGAACAAGTTAACG
CTCCCGAGTAGAATCGCCATGGCCACGCTTTACACACCAGCTTTTCTCGCCGGGGTTTCT
TCGTTTGCGATTTTCCCAGAAGAGAATCTCAGGTTCCTGTTGCTCAAATCCGCCATTTCC
ATCCACTTCTTCAAGAGAGTTCTCGAGTCGTGTTTCGTTCATAAATACAGTGGGGAAATG
GGCGTGGAAACGATGATGACAATACTCTCAAGCTACTTCATTTCCAGTGCGCTCATGATC
TTTACCCAACACTTAACAATGGGGATTCCGGAGCCTGCAATCGATTTAAAAATCCCCGGG
ATTCTTCTGTTTTTGGTAGGGATCACCGGCAACTTCTACCACCATTTCCTTCTCTCCAAA
CTCAGAACCCAAGGTCCCAACAAAGAATACAAGATTCCGAGGGGTGGTTTGTTTGGAATC
GTGGTTTGCCCTCACTACTTGTTCGAGGTCTTAGTTTTCTGGGGATTTGCTTTCATTTCC
CAGACTTTGTTTTCGTTTGCAAATGCGATGGGCACTACTTGTTACCTGCTGGGGAGAAGC
CATGCCACCAGGAGATGGTACCTTTCAAAGTTTGAAGAATTTCCCCAGAATGTTAAGTCT
ATGATTCCATTCTTGTTTTAA
>EDWA@DN54669_c0_g1_i1
TTTGGAACTTTGCCATTCCAGAAACTTATCTTCATACACGAGTACCCCTGCGAGAATTCA
TTGCTAAAGAAAATGGGAAGAAGAATTTGTTGTTCATCTTCATTCCCTCGTCTTCTAGCT
TTGATACGCTTGTTGGTTCTCGTGGCTTCATCACCTACAACAAGTGGACCTGCAATAAAC
GTGACCAAGAACATCTCCTTCGCACATTTCAGCCTTGATGATCCTAGAGTTATATCAGAA
GTGAAGCTTCTTGGGAGTGCGAAGCTTTCAGTCGAAAAAAGTGTTATTCAAATTCCAGAT
GAATCAGTGGCCTATGATCTGAGACATCAAGCAGGGAGAGCCATTTACTCCTCGCCAGTC
CGCCTGCTTGATCCACACACCAACACCCCGGCATCTTTCCAAACCACCTTTGCTTTTCAG
TTCAGCAATTCGTCTAACGCAAGCGCCGATGGGATTCATCATGGAGGCAGTGGTCTCACG
TTTATCATAGTCCCTGATGAGTTCACTGTAGGACGAGCTGGACCGTGGCTAGGTATGCTC
AATGATGCTTGTCAGGAGGATTATAAGGCCGTTGGTATTGAATTCGATACAAGGCAGAAT
CCGGAATTTGGAGATCCGAATGACAATCATGTTGGCATCAATCTTGCTAGCGTTGTTTCC
GCCAAGACTGTGGATGCATCGGATTTTGGAGTGTTGCTTAACGATGGTTCAGTTCACCGA
GCTTGGATTACATATGATGGTCCTCGTAGATGGATGGACATCCACCTCGGAACAGATGGC
CGTGATTTACCTTCTAAGCCTATCTTCTCTGGCTCTCTGGATCTGTCTCCTCATCTGAAT
GAGTACATGTTCATTGGATTCTCAGCATCCACAGGAAACAAGACGCAAATTCATAACGTA
CTCTCCTGGAACTTCAGCGCAACCAGCCAAGCATTCCTTCGTTTCCCTTCGGAGGAAACC
TGTGAGAGTAAAATCAACCTCCAGAAAACTGAGGCTACTCAAACTACCCAAAAGAGATCT
ACTAAAGAACCGTCCAGCAGTTTTTTTATTTTCATTGCCGTTGCTGTACTAGCTTTGGCT
ACCATGATTGGTTTCTTTTTTTGTAGCCGCAGGGTAAGAACTGACAACTCTAAACTTACA
GCGTTATCAGAGAAAACCCAAAGACCCAGGCCTCCAAACAAGCCCCGCCGCTTCACGTTT
TCTGAGATTTCATCAGCAACTCGGGGTTTTAGCGAGGCAGAAATGCTAGGTAGCGATGCC
AGAGGTGTTTATTACAGAGGGAAACTCTCCAATGGCTGTCAAGTGGCCATCAAAAGGCTA
TCGGCCGGGTTTCTTAACTCACAGCAAGGCTTGGATAGACGACGGCTTCTCAAAGAAATC
GGTGCCATGGGCCGAGTTCGTCACCCGAATCTGGTTCCCATCAGGGGATGGTGTAATGAT
AACCGCGAAATGATGATTGTGTACGACTTTTACTCCAATGGAAGCCTGGACAAATGGCTC
TTCGGCGCTGGGGTTCTTCCCTGGACACGACGTTTCAGAGTCATCAACGACGTTGCAGAA
GCACTAAGCTTCCTTCATTCAAAGCAGCTGGCTCACAAGAACATGAAAACAAGCAGCGTC
TTCCTTGATGTAAGCTTCCGAGCGGTTCTAGGTGATTTCGGGATGGTGCTTTCCGCAACG
GATTCCAGAAGGTTTGAGTCAGCAATCAGCCAGACAGCAGATGTTTTCGAATTCGGAATC
TTCGTGTTGGAAGTGGTTTCGGGACGGGGGAGGTTGGAGGCAGAAGCAGAGCAAGAGGAA
AGGGACTTGGTGGATTATGCGTGGAGAATGCATGTGAAGGATGAGAAGGTGAAGGTGGTG
GACGGGAGGATGGGGTCACTGGTTAACTCGGAGCAAGCCATTCGGGTTTTGGACATTGGG
CTGCTTTGTACATTGAATGAGTCGAAGGGAAGGCCTAGCATGGAGGAGGTGGTGGGGTAT
CTGAGCATGGACACACCATTTCCAGAGCTGCCAGCTTGTCGACCCGTCGCATTGTTCCCA
TACAACAGTGCCACGGGTCTCTGCACTGGATATTCTTGTGGCCCATTCAAGTGA
>EDWA@DN5466_c0_g2_i2
ATGGGTTCTGGGTTTTTTTTCAGCAGGGTTTATATTTTGAAGAGAAAACAAGGCTGGGAT
CAACTCCTCCGAGCTGCCACAACAAATGCAATGGATGCCACCCTTGCATGGCCGTACAAG
TACCTTCACCGTTACTTGGTCAGGACTCATTACAACGAGCTGGTTCTAGCAAAGCCATGG
CTAATTCCATGGAACATTTTGACCCATTATCAGCCAATCAGTACTCCAATTACAAGCCTC
TTGGTTGGAAATGCTGCTGTGATTATCACTTTTACAACCCTTGAGAGAATATCAAATCTT
TTAGTACCTATAAGAATATTGTTTAATAGGGACTTAGGTGTGGGTTTATGGAATTTTTCT
TTAAAAAATATTTTTAGCTTTTGA
>EDWA@DN54673_c0_g1_i1
AAGGATTCCGATCCTTCTATTGTCGATAAGAACCTTCCCAAAGCCTTAACCCCAATCAAC
GATCTGCTCGCTCTCTTCGCATCCAAGGGCTTCTCCACCGAAGAAATGGTCGCCCTCGTG
GGCGCGCACACCATCGGTTTCTCCCATTGTAAAGAGTTCGCCAACCGATTATTCCACTTC
AGCAAGACATCAGACATCGACCCGTCCTATAACCCTACGTTCGCACAAGGGTTGAGGAAA
CTTTGCCATAACTATACAGTCGATCCGGCAATGTCGGCTTTCAACGATGTGTACACACCG
GGGAAATTTGACAACATGTATTACAAGAATCTGCAAAGAGGGTTGGGGCTGCTGTCATCT
GATCAGGCCATGGCGACTGATCCTAGGACTAAGCCACTCGTGGACCGCTATGCCGCAAAC
CAGACAGCGTTTTACGACGTGTTTGCTCGTTCCATGCATAAATTGAGCCTTTACAAGGTG
AAGGAAAATAACGATGGGGACGTGAGACGCAGATGCGATCAGTTCAACACGGTTCAGCTT
TGA
>EDWA@DN5467_c0_g1_i1
ATGGGGTATAAAAGACCCCCATCGGGTCTGACTCGGTCGAGTCTCCCTCTCTCTCTAACT
CGCGAATTCTCTCCCCTCTCTCTAGGCTTAAACACCGAAAACCCAAAAAATTTCCCTCAA
CAAAGATCAAAAACCAAGTTCTTCAAAAAAAAACCAAACTTGTTCTTCCATTTATCAACG
TTCAATCCCCACAAACAACAAACTTCATCCTTTTTAAGTTTTTTTCGATCTAAGTCTCCC
TTTTCTCAAAAAACTCGAACCAAATTCTTAAAATTTTCTCACATCGATCAACAGTCCCTA
TCTCTGTTCATGCTCGGATTGTTTGCCGGCCATTGGAGGCGGTGTCGGCCACCGTCACCA
GTCACCCCCTAA
>EDWA@DN54685_c0_g1_i1
ATGGAAGGCATTTCTGTAACTGTGTACAAGAGTTTGAAACACTACTGGAAGCGGAAAGGC
TACGTCAAGCTCAACGGTTGTTCCACAGGCGCGCGGCGGAGCAAGGTGGTGAAGCTTGGT
TCCACCCGGAGGAGGAGGAGGAGGATCAGGGTCAAGGCGAAGCTGAGAATTGTACCTTCA
CCCAAGAAGTTGTTTGTTTGGTTACGAGATGCCTACGTGAAAATGATGCAGGGGTTAGCC
AATTCCAGGGTGGTTGTTAACACCGGCTACGGTGGAGCCATTGGTGATCGGAACGTTGCT
ACCTTCGGTAAGCGTCCGGTGAAAGAGTACGGCGGCAGAATGATTGCCGATATCTATAAA
TCATTGGCGATGGCGCAAGGTCAGCTGCTGCCTCGTGAAGCAGGCAATCTTAGCTCTGCA
ATTATTTGCCAACGGAGAAACATAATTGAG
>EDWA@DN54688_c0_g1_i1
ATGGGAAACAAGAAATATCTGCTTTGCCTTACGATTCATGCAATCTTTGCTTTACTGCAT
TTCATTGTTAGTGATGCAGTCCGGAGGCCGGCCGTGAGGCCCCCCAGTGGGCGACAAGGG
AAATGGCTGCTGTTACGGAACAATACAGGGGTTGTCGCCATGCACATGACGTTAACACAT
GAAAATACTGTTATTATCTTCGATCAAACTGCTGCAGGTCCTTCTCAGTACCGGCTTCAT
CAGCGATTCAACGGGAGTCAATGTAACACTCGTTCTCGTAACGATTTGAAAGATGGAACC
TGCTATGCTCATTCAGTTGAATACGAAATTCACGGCAATAACTTACGGCCGCTTAGGCTT
GTCTCCGATCCATGGTGTTCTTCGGGTTCTTTCCTCAGCAATGGCACACTGATGCAGATA
GGTGGGCATGGCCGTGGTTCTAAAAGGGTAAGATATTTCAGACCTTGTGGTAATCATCAA
TGCAATTGGCAACAATCCACGAGGTCGTTGTCGGACAGTCGATGGTATGCTTCGAATCAA
TTGTTGCCTCAACACGATCGAGTTATTGTTGTTGGTGGAAGGAATGCTCACAGTTATGAA
TTTGTACCTAAATTGCATTGCCAGGACAAATCTTTTAATCTTCCATTTTTGCATGACACT
AATGACGCCGATGGTGGTGGAAACAACCTCTATCCTTTCCTCCATCTTACTCCCGACGGT
AACCTCTTCATCTTCGCCAACCGTGATTCTATCCTTTTCAATTATCGAAGAAACCAGGTG
CTCAAATCATTTCCGAGGATTCCTGGAGGTGGTTCAAGAAACTATCCGAGTTCAGGGTCA
TCAGTGATTCTCCCGTTAGAACACAGTGATAAGTTCCAGAAAGTTGAAGTTATGGTATGC
GGCGGGGCAGCGTCGGGGGCTTATGACGCGGCGGCGGATGGGAGATTCCTCCGGGCGTTG
GACTCCTGTGGGAGAATGGTGATCACAGGGAACAATCATAAGTGGAGTATGGAAAACATG
CCTGGACCTCGTACCATGCATGATATGTTGATCCTTCCTACTGGCCATATATTGATCATC
AATGGCGCTAAACGTGGCTGCGCCGGATGGCAGAATGCGGCCACGCCATCGCTCAAGCCA
TATCTTTACAATCCGAAGAAAGCGGCCGGAGAAAGATTTACGGTCCTAAAAGCTACCAAG
ATTGCCAGAATGTATCATTCGTCGGCCCTTCTTTTACCGAGCGGGAGAGTTTTGGTTGCC
GGCGGCAACCCTAACAACAAATACACTTTCAGCAAAGTTGCTTACCCGACGGAGCTAAGA
TTACAGGCATTCGTCCCAGATTATATGGACCCGCAATTCGATCACTTGAGGCCTAGGAAT
GTGACGGTGGATTACGGGGGGAATTCTACTGGTGTTGCATATGGGAGGCAGTTTACGATT
CACTTCTTGCTTGGAAGAAGGCCGGGGAAAGACGTGGAATATAGTGTTTACGCGCCGCCG
TTCACGACACATTCTATTTCAATGAATCAAAGGTTGCTGAAACTGAGGTGCCAGCGGATG
ACGAGGGATGGTGGTGGTTTGATGAGTGCTGTTTTGGAGGCTCCGCCGTCGCCGAATGTT
GCACCACCGGGTTACTATTTGCTTAGTGTTGTTAATGCAGGCATCCCTAGCTTATCTAAA
TGGATTACGTTCATCAATACTTGA
>EDWA@DN5468_c0_g1_i3
ATGGCAAGCGAGAACGAGCCAGCAAAGCTGATTTTACCGTACCTTCAACGAGCCGATGAA
CTTCAAAAACACGATCCTCTCGTCGCTTATTACTGTCGATTATATGCAATGGAGAAAGGA
TTGAAGATACCCAACGGCGAGAGAACCAAAACCACCAATGCTCTTCTTGTTTCTCTCATG
AATCAGCTTGAAAAGGATAAGAAAACGGTGAAGTTGGGACCTGAAGATAATTTGCATCTA
GAGGGATTTGCCTTGAATGTCTTCTCAAAGGCAGACAAACAAGATCGTGCTGGACGAGCA
GACTTGAATACGGCAAAGACATTTTATGCTGCCAGCATTTTCTTCGAGATTATAAACCAG
TTCGGTCCTCTTCAGCCTGATCTTGAGCAGAAACAGAAGTATGCGGTTTGGAAAGCTGCG
GATATTAGAAAAGCTTTAAAAGAAGGAAGGAAGCCTGTCCCTGGCCCTCCCAATGGTGAT
GAAGATTTGTCGGTTCCATCGAGTACACCTCATGGTGCATATGATCTCGGGGCACATGAT
CCTGCTGTTACCAATCCTCAGCAAAGTTCCGATCCATCACCTCAGTTCCATGATGCGAAT
AACCAGCATTATACTAATATTCCACCATCATCTCAGTTCCATGAACCGGACCAGCATTAT
ACTAATATTCCTCCATCATCTCAGTTCCATGATAAGATCGACGGCCAGCATTCTTCAAAC
ATTTCACCATCACTTCATTCATTTCCTTCTGCTGGTTACCCTTCTCACGATCAACCCTAC
CCGCAGGAACCCCAACGAGATTTCCATCCATCTGAAAATCCCACATACCCTCAATCATAC
AACTATCAACCATATCAACAAGATCAGCCACCGCATTTGCCGGTTAGTAGTTACCCATCC
CACGAAGCTCCCTCTTATTCATACCCTAATTTTCAGTCATATCCAAGTTTCTCTGAGAGT
AGTTTACCTTCAGCCGCGGCGAACTATCCTTCCTTCTATCAAGGCTCCGAGACTCCTTAC
AATCCCCAGTCAGCTCCTCCGACAACAAACTATGCATCAGCTCCTCCGACAACAAGCTAC
CCATCAACAGCTCAACACTCTTCGAGTGGCAGAAACGGGAAAATCTCGGAACCTTCACCA
ACTACTTCTCAAAAATACCAATATGACAGCAATTACCAACCACCACCAGAGAAAATCGTG
GAGGCACACAAGGCAGCTCGGTTTGCTGTTGGCGCCCTGGCATTTGATGATGTGCCGACT
GCGGTAGAACACTTAAAGAAATCGCTCGAATTGCTGACTAATCCATCAGCCAGCCAGTAA
>EDWA@DN5468_c0_g1_i5
ATGGCAAGCGAAAACGAGCCAGCGAAGCTACTCTTACCCTACCTTCAACGGGCTGATGAG
CTTCAAAAACACGACCCTCTTGTGGCTTATTACTGTCGGTTATTTGCAATGGAAAAAGGA
TTGAAGATACCCAATAGCGAGAGAACCAAAACAACCAGTGCTCTTCTTGTTTCTCTCATG
AATCAGCTTGAAAAGGATAAGAAAACGGTGAAGTTGGGACCTGAAGATAATTTGCATCTA
GAGGGATTTGCCTTGAATGTCTTCTCAAAGGCAGACAAACAAGATCGTGCTGGACGATCA
GACTTAAATACAGCAAAGACATTTTACGCTGCTAGCATTTTCTTCGAGATTATAAACCAG
TTCGGTCCTCTTCAGCCTGATGTGAGTTTCTGA
>EDWA@DN5468_c0_g1_i7
GAGGGATTTGCCTTGAATGTCTTTGCAAAAGCTGACAAACAAGATCGTGCTGGCCGAGCA
GACTTGAACACGGCAAAGACATTTTATGCTGCCAGCATTTTCTTTGAGATCATAAACCAG
TTTGGTCCTCTTCAACCTGATCTTGAGCAGAAACAGAAGTATGCAGCATGGAAAGCTGCT
GATATTAGGAAAGCTTTGAAAGAAGGAAGAAAGCCTAACTCTGGCCCTCCTAATGGTGAC
GAAGATTTGTCAATTCCATCGAGTACACATAATGGTGCATATGATCTTGGATCCAGCGAA
GTCCCAGTTACCAGTCCCAGACAAGATTCTAATCCACCACCGCAGTTTTGTGATGAAATA
AATAACCACCATTATGATAGTATTCCACCACCATCTCAGTCCCATGATAAGATCGATCGG
CAGCATTCTTTGGATATTTTACCGCCACCTCCTTCATTTCCTCCTGGCAGTTACCCTTCT
CAGGATCAATCTTATCCACAAGAGCCCCACAGGCACTTTCCTTCACCACCTCCCGCAAAC
AATTCTGAAGATCCTGCGTATTCTCATTCATACCACCATCAACCCTATCCACAAGAACCG
CAACTGCATTTACCACATGGTTACCCATCCCATGATGTTCCCTTGCATTCATACCCTAAT
TTTCAGTCTTATCCAAGTTTCTCAGAGAGTAGTTTACCCTCCGCCCCATCTCACTATCCT
TCTTACCATCAAGGTTCCGAGACTCCTTACGCTCCCCAGTCAGCTCCTCCACCGACAAGC
TATCCATCAACACCCCAATACTCTTCAACTAGCAGAAACGAGACAGTCTCAGAACCAGCA
CCAGCACCAGCTATGTCTCAAAAATACCAATATGACAGCAATTACCAGCCAGCACCAGAG
AAAATTGCCGAGGCACACAAGGCCGCACGGTTTGCAGTTGGAGCCTTAGCATTTGATGAT
GTGTCAGTTGCAGTAGAGCACTTAAAGAAATCTCTTGAATTGCTGACTAATCCATCAGCC
AGTCAGTAA
>EDWA@DN54690_c0_g1_i1
AGAAGCTTCAACAAGTCCGCTAGAGAGCTCCTTCAACGCCTTCAGAAGATCGATGGTGAC
AATTATCCCGAGACTCTTAACAACATGTATATCATAAATGCTGGTTCTGGATTTAAGCTG
TTATGGAGCACTGTTAAATCGTTCCTTGACCCGAAGACCACTACGAAAATCCATGTTTTG
GGTAACAAATACCAAAGTAAATTGCTGGAAGTTATTGATGCTAGTGAACTACCTGAGTTT
TTTGGTGGTACATGCAATTGTGCAGACAAAGGAGGTTGCATGGTTTCTGACAAGGGTCCA
TGGAACGATGCGGAAATATTAAAGAGAGTCGAAAATGGTGAGGCCAAGAGCAAATGGAGA
ACTCTGCCAGGCATCGATGAGAAAGCATGCCGAGAGCTTCATTCCTACGACAGGGAAATA
GCTATGGACAGCGCTGAATGGCCTGCACGGAATCCATCGTTGTTTCTGGTTCCTGAAACT
CCAATCAAGAATAGGTGCCAAGGTTCCTATGACTATGACCAACTTATTCCTATGGTTGAC
AAGGGTATGGATGCTTCGTGGCCTAAACCGGTGGAAAACGACAAGTTTACTGCATCCAAA
GATAGTTACCAGGTGAAGAATGGTAGAAAATCTATTGAAGGAACGGGAAGCGGCAGA
>EDWA@DN54693_c1_g1_i1
ATGTCGTCGGATTTATTTAGTTCTTCTCAAGTTTCAACGGTCATCATACCAGCAAATGAA
ATGGAGAAACAAGGGGAAATCTCCAGCAGGTTGGTGCTTGTGTTATACCCATTTCAAGGC
CATATAAACCCCATGCTCCAACTGGCCACTATCTTTCATGCAAAAGGCTACTCAATCACC
ATTGTTCACCCTGAATTCAACTCTCCAAACCCTTCAAACCACCCTCTTTTCACCTTCATA
TCCATTCCCGATAATCTGCTCGAGTCCAACGTCTCACTCGCACCTGCGGATTTCATGAAC
CTGGTTTCGGCTCTCAACAGGAACTGTGCAGCACCATTTATGAAATGCTTGAAACAAATT
TTAGACGAAAAGCATCCTCATGAACGTATTTCCGGTGTAATATATGACGGTCTCATGTAC
TTTGCTCAAACTGTCGCCGATGCTCTTGGTTTACCTGGAATTTCCATGCGTCCCACTGCT
GCAGCGTTGCTACTCTTTTCTGTCATTCCTCACTCCGAGCAAGAGTATGTCTTTGAAAGT
CAAATACCGGAGCTTCAACCCCTTGAGCTGGAACAAATGCTTAAATCTATGTCGACGAAT
ACAACAGAAACCATGGCAGAGGTGAGAGCTGCTGCGTTAGATGCAACGAAGAGATCATCA
GGTATGATTGCCAACACAATTGAGTTTCTTGAACATGCAGCACTGTCAAGGATTAGAGAA
TACTCGCCTGCTCCGGTTTTCGCAATCGGCCCTTTCCACAAACTAGCTCCATCCAGTTCC
AGCTCATTGCTGCAGGAAGATGGTAGCTGCATTTCTTGGCTTAACAAGCAAGCCCCGAAA
TCTACCATCTATGTCAGCTTTGGAAGCCTGGCTAGCTTGAGTAAGAAAGACATTGTTGAG
ATAGCTTGGGGGTTGGTGAGCAGTGAGCAGCCATTTTTGTGGGTGATTAGACCTGGTTTG
GTTCATGGGTCAGAAGGGATGGAGTTACTACCAGATGGTTTCCTAGAGAAAGTTGGAGAC
AAAGGATTGATTGTGGAATGGGCGCCACAACAGGAGGTATTGGCGCATGAAGCAGTGGGT
GGATTCTGGACTCACTGTGGATGGAATTCAACGCTCGAGAGCGTCTCGGAAGGGGTGCCA
ATGTTATGCACTCCATGTTTTGGGGACCAATTCCTTAACATGAAGTACATCTGTTATGTG
TGGAGAATAGGCCTTCGAGTGGAGACTGAGTTGGAGCGGGAGAAGATCCAAGGAGCTATA
AAAACACTAATGCTGAACATCCAAGGAGAGGACATCAGAAATAATGCTATGGAGTTTAAG
AGGGAAACACAACTTTGTCTAAGAGAGGGCGGATCTTCATGCAAATCCTTGGATGAGTTC
ACAGACCGGATCTTATCTGTTTGA
>EDWA@DN5469_c0_g1_i3
ATGGAAACCGATGTCCCGATGACAAAGAATCAAACTCTCAACGATATCATGAATCGATCC
TCTTCTTCAAGCTCCGAGATACTGTCTCCCCTCCACTCGCCGCACTCCTCCCTCCGATCC
GATCCCGGTGACCCTGGCCCGCCCGAGCCCAAAAAGACCCCTTCCCCTCATGTTTCTCCG
GTGGTTTCTCCCAGTAAACCCCCCGTCGACAACTGCAAGGCACTCGTCGCCGTCGACAAG
TCCACCCAGTTAAACTCCAGTTCTTTGCATTCTCCTTCGCCGCCGCTTCCGCCGACTACT
CCACCGCAACAACCGTCGAATTTGACAGTGAATCGAGCGGTGAGGGAGGAAGGACCGGGA
ATGACGACGAAGACGAAAGTGAATGGTGGAGCGGGAGGAGGAGTAGGAGCAAGGGCAGTG
GCGGCGGTGCTGAGGAGATCGAAGGTCAAGGAGACTGTGAAGATGGCGGCTCTAGGGTTT
CGATTAAGCCAGATTGTTTTATGCTTAATATCTTTCTCTGTCATGGCTGCCGATAAAACT
TCAGGCTGGAGCGGTGACTCTTTCGATCGCTATAAAGAATACAGGTATTGTCTATCAGTA
ACTGTGATTGGATTTGTATATGCGGGGTTTCAAGCCTATGCTCTAGCTTACTATCTCGTG
GCACAAAAACATGTCATCCGCCATCATCGGCGTCAGCAATTTGATTTCTCCATGGACCAG
ATACTAGCCTATCTTTTGCTTTCAGCATCATCTGCGGCGGCCACACGAGTTGATGAGTGG
CAATCTAGTTGGGGCAAAGATGAGTTCACAGTGATGGCTAGTGCCTCAGTTTCAATGGCC
TTTCTGGCTTTTACTGCATTTGCATTTAGCTCGCTTTTATCTGGTTACGAACTCTGTACC
CATGAATCTGCATGA
>EDWA@DN5469_c0_g1_i5
ATGGAAACCGAAGGTCCGATGACAAAGAACCGAACTCTCAACGACATCATGAAACGATCT
TCTTCTTCAAGCTCCGAGATACTGTCTCCCCTCCACTCACCACACTCCCCTTTCCGATCC
GAGCACGGCGACCCTGACCCGGCCGAGCCCCAAAAGACCCCTTCTCCTCACGTTTCTCGG
GCGGCTTCCCCTAGTAAACCGCCCGTCAACAACTGCAAGGCACTCATCACCGTCGACAAG
CCCACCCAGTTCAACCCCAGTTCTCTCCCTTCTCTTTCGCCCCCTCTTCCACCGACTACT
CCACCGCAACAACCGTCGAATTTGACAGTGAATCGAGCGGTGAGGGAGGAAGGACCGGCG
ATGACGACGAATAAGACGAAAGTTAACAGTGGAACGGGTGGAGGACGAGGAGCAAGGGCA
GTGGCGGCGGTGCTGAGGAGATCGAAGGTCAAGGAGACTGTGAAGATGGCGGCTCTAGGG
TTTCGATTAAGTGAAATCGTTTTGTGCTTGATATCTTTCTCTGTTATGGCTGCTGATAGA
ACTTCAGGCTGGAGCGGTGACTCTTTCGATCGCTATAAAGAATACAGGTATTGTCTATCA
GTAACTGTGATTGGATTTGTATATGCGGGGTTTCAAGCCTATGCTCTAGCTTACTATCTC
GTGGCACAAAAACATGTCATCCGCCATCATCGGCGTCAGCAATTTGATTTCTCCATGGAC
CAGATACTAGCCTATCTTTTGCTTTCAGCATCATCTGCGGCGGCCACACGAGTTGATGAG
TGGCAATCTAGTTGGGGCAAAGATGAGTTCACAGTGATGGCTAGTGCCTCAGTTTCAATG
GCCTTTCTGGCTTTTACTGCATTTGCATTTAGCTCGCTTTTATCTGGTTACGAACTCTGT
ACCCATGAATCTGCATGA
>EDWA@DN5469_c0_g2_i1
ATGGAAACCAAAGCCGCGATGAAAAGGAATCAAAATCCCAACGACATCATGAAACGATCC
TCTTCTTCTAATTCCGACACATTGACTCACTACGAGTCCCCCAACTCACCTTTCCGACTC
CACTCCCCTCTCCGATCCGACCAGGGCGACCCCGACAACACCTCCAATTATGCTTCCCCT
GAAGCTTTCCCCGTTAAACCTCCTTTCGACGATTCCAAGGCACTCGTTGCTATGGACAAG
TCCACCGCCAATTCTTCTCCTTTTCTTTCACCGCCGCCTCCCCCGAGTACTCCACCGCAA
CACTCGCTGCATTTGACAGTGAACCGCGCCGTGAGGGAGGAGGGACCGGGGGCGGCGACG
AGGACCAAGGTGAGTGGCGGGGCTGGAGGAGGAGGAGGAGCGGGAACAGTGGCGGCGGTA
CTGAAGAGATCGAAGGTACATCATAAGGTGATTATGGCAGCTTTAGGGTTTCGACTAAGC
GAAATCGTTATGTGCTTGATTTCTTTCTCTGTTATGGCTGCTGATAAAACGCAAGGGTGG
AGTGGTGACTCATATGATCGCTATAAAGAATACAGGTTTCTCCCTGGTGAATAA
>EDWA@DN5469_c0_g2_i7
ATGGAAACCAAAGCCGCGATGAAACGGTCCTCTTCTTCAAATTCCGACTCGATGACTCAC
TATGACTTCGACTTCGAGTCGCCCCACTCACCTTTCCGACTCCACTCCCCTCTCCGATCC
GACCAGGGCGACCCCGACAATACCTCCAATTACGCTTCCCTTGAAGCTTCCCCCGCCGAC
AACTCCAAGGCACTCGTTTCCATCGACAAGTCCACCCAGTTCAACGCCAACTCTTCTCCT
TTTATTTTACCGCCGCCTCCTCCGACTACTCCACCACAACACTCCTTGCATTTGACACTG
AACCGCGCCGTGAGGGAGGAGGGACCGGGGGCGGCGACGAGGACCAAGGTGAGTGGCGGA
GCCGGAGCAGTGTCGGCGGTGCTGAGGAGATCAAAGGTGCATCACAAGGTGATTATGGCG
GCTTTAGGGTTTCGATTAAGCGAAATCGTTTTGTGTTTGATTTCTTTCTCTGTAATGGCT
GCTGATAAAACGCAAGGCTGGAGTGGCGACTCTTATGATCGCTACAAAGAATACAGGTTG
CTTGATTTGATGAAGCTTGGTTAA
>EDWA@DN546_c0_g1_i1
ATGAATAATCGCACAACTTACCAAAATGTTAAATATATTGGCTTTATAAAGCCATATAAA
GGGTGTAAAAAAACTGACCAACCTAAAAACTTGATTAAAACCGACCGATCTCCCATCAAA
CAGAAATTGACCAGAACCGATCTGAATCGAACAGAACCGAAAATCAACCGACCCGAAAAT
CAACCGAACAATAGAATCGAACTGGAACCGAACTCGAACCGAACCGAATCTGAACCGAAT
GATATCAGACCCGAAATAACCGAAACCGAAATGACCCGAACCGAACCCAAACCGATTGAC
CCGTTTGTGACCTCTAAATATAACTTAGCGTACAATAAAAGCAGGATATTAATTCTCCGC
TGCGGCAGGGTCACAGAAATAAAAGGACCTTTAACCTCACATCTCGTCATCGGAGGAATT
TTCTCTCTATATTTTCTCATCCAATCCAATCCCGTCTCCGTCGATCTCGATCCTTATCCT
CGTAAGATGGCCAATGCAGCATCAGGAATGGCTGTGCACGATGAGTGCAAGTTGAAGTTT
CTGGAGCTCAAGGCAAAAAGAACCTACCGCTTCATTGTCTACAAAATTGAGGAGAAGCAG
AAGCAAGTCATTGTTGAGAAGCTTGGTGAGCCGGCTGAGAACTATGAGGATTTCACTAAA
AGTCTTCCTGCTGATGAATGTCGATATGCTGTGTATGATTTTGAATTTCTAACACCAGAG
GGTGTCCCAAAGAGCAGGATATTTTTCATTGCATGGTCTCCTGATACATCAAGGGTGAGG
AACAAGATGATATACGCTAGCTCCAAAGACAGATTCAAGAGGGAACTTGATGGAATTCAG
GTGGAATTGCAAGCAACAGATCCAACTGAGATGGGTATTGATGTCATCAAAAGCCGTGCT
AACTGA
>EDWA@DN546_c0_g1_i4
ATGGCCAATGCAGCATCAGGAATGGCTGTGCACGATGAGTGCAAGTTGAAGTTTCTGGAG
CTCAAGGCAAAAAGAACCTACCGCTTCATTGTCTACAAAATTGAGGAGAAGCAGAAGCAA
GTCATTGTTGAGAAGCTTGGTGAGCCAACTGAGAACTATGAGGATTTTACTAAAAGTCTT
CCTGCTGATGAATGTCGATATGCCGTGTATGATTTTGAATTTCTAACCCCTGAGGGTGTC
CCAAAGAGCAGGATATTTTTCATTGCATGGTCTCCTGATACATCAAGGGTGAGGAACAAG
ATGATATACGCTAGCTCCAAAGACAGATTCAAGAGAGAACTGGATGGAATTCAGGTGGAA
TTGCAAGCAACAGATCCAACTGAGATGGGTATTGATGTCATCAAAAGCCGTGCTAACTGA
>EDWA@DN546_c0_g1_i5
ATGGCCAATGCTGCATCGGGAATGGCTGTGCACGATGAGTGCAAGCTGAAATTTTTGGAG
CTTAAGGCAAAAAGAATCCACCGCTTCATTGTTTTCAAAATTGAGGAGAAGCAGAAGCAA
GTCATTGTTGAGAAGCTTGGTGAGCCAACTGAGAGCTATGAGGATTTTACCAAATGTCTT
CCTGCTGATGAGTGTCGATATGCTGTGTATGATTTTGATTTTCTAACAGCCGAGAATGTC
CCAAAGAGCAGAATTTTTTTCATTGCATGGTCTCCCGATACATCGAGGATCAGGAGCAAG
ATGATATACGCTAGCTCCAAAGATAGATTCAAGAGAGAGTTGGATGGAATTCAGGTGGAA
TTGCAAGCAACAGATCCAACTGAGATGGGTATTGATGTCATCAAAAGCCGTGCTAACTGA
>EDWA@DN546_c0_g2_i1
ATGGATTATGGGCTTTCTGATAGTAGTGGGCCACCTGAAGGTGAATATGAAATGCACCCG
CACAGGCCTATTGTCCATCCAAGCCCAAGCTCAGCTATCATTACCAGCTATGTCAACAAT
CAACGTGGTTCGAAAGGCTTGTGCTGGTCCGGAGGGATGGTCCGATGGGGTCGGAATAGG
CAGTTTAGGTTCTTGAGTCCCCACGAAGTGGAGAGGAAGAAAAGGAAAACCAAGAAGATG
ATGAGGAGAAAGAAGAGGAAAAAAAGTATATATATGGACTATATCAGTTTGAACATCAAT
CAACAACCAACATGGGGACAAATGCTTCACCAAATTAGGACTAAATGCAAAAGCTTGAAC
TCAAACCCAGCCAAACTGACAAAACAATGA
>EDWA@DN54703_c0_g1_i1
GGCAACTTTTCGGTTGGTCTTTGGAGAGCCCTTGGGATGACCTTCACCAGGTTTTCTTTC
GAAGAATACTCTAATGTGGTGACCATCCATGATTCTGTTGTTTCCATTAGTTACTGCTCG
TCTAGCTTCTTCAGGAGTTTTAAACCTCACAAACGCAAATGTGGTTCTTCTGAGCAACCT
CTTCTTGTTCCAGTAAGCTATGAAACAATCCACCACCTGGCCGTAACACTGGAAGGCTTC
TCTAAGTGTTGTCCACTGGATCCTCTTGCTAACATTGTCCACAAATACAGTGCTGCCTGA
>EDWA@DN54705_c0_g1_i1
ATGGCTAAAGCTTCATCATTTATGCTAAACTTCTTTAGGCAAAACCCTAGAACTGCCCAA
CTTAGATATCTCACCATAGAATCCAAAGAAACTAGTTTTATCCCTAAGGAACCTGTAGAG
AATCAAAAGCGATGTAAAGAACTATTGAATGATTCCATAAGTGAATCGGATTTAGACATT
GTTAAACAAGTTTGCAAGATTACTAGAACAATCCCTAGATGGAAGGATACTCTGGTTTCA
AATTTCCCCTCTTTTAACTTTTCGGAACCCTGGTTTTTTCGAGAGCTTGTGAGACAGCAA
GAAAATGTGTTCTTCTCTCTGCATTTCTTTCATTGGCTGCTGTCCGAATACAAATTTTCG
CCGGACTTTGTTTCCTGTAATCTGCTCTTTGATAAGCTTGTGGAGGCTAAGGCCTGCAAA
GCAGCAAGAAAATTTCTTCATCAGACTGGTTTCGAACCCGAGCCGAGTTCTTTAGAACGT
TACTTGAGATGTCTTTGTGAAAACAGTTTGGTTGAAGAAGCTGTTGATGTGTTCTCCATC
TTGAATAAGATCGGTTATCATCCATCAATAGCGACTTGGAATTTAGCATTATCGGCTTGT
CTTAACATCGGTAGGAATGATCTTTTGTGGAAATTATATCAGGATATGATAGAATCTGGT
GTTGGAGTTAATATTGATGTTGGAACCGTTGGGTGTTTGATTCAAGCCTTTTGTATAGAC
GGGAAAGCTTCGAAAGGATTCAAGTTTCTTCAGCAGATTTTGGTTGATGGGGTGATGCCG
GATATGATTGCTTTTCGAAAATTGATTGCTGCTTTCTGTAAGACAAGGAGTTACGATAGA
GTATCCGAACTTCTTCACACAATGATTGCTACAGGCCGTGCTCCAGATATTTATACATAT
CAGGAAGTCATCAATGGACTCTGTAAGAACAGAAAATGGCTGGAAGGTTTTTGGATTTTC
AATGATCTCAAGGATAGAGGGTATGCTCCAGATAGGGTCATGTATACAACAATGATTCAC
GGACTATGTAAGATTGGGATCCTCGGGCAAGCCAGAAAGCTTTGGTTTGAGATGATTAGT
AGGGGAATGCTTCCGAACGAATACACTTACAATGCACTGCTTTACGGGCTGTATAAGGTC
CATGACCTCAAAAATGCAAAGAGACTATACAAGGAGATGCTCAAAAATGGTTATGGTGAA
ACAACCGTGAGTTACAATACCTTGATTGCAGGGTTTTGTTTACATGGGAAGACAGATGAG
GCTTATTGTTTATTCGAAAAAATGCCTCAAAAGGGCATTGTTCGTGATATTTTCACATTC
AATAATCTGATCCGGGCCTTTTGCATGAAAGGGAAAGTCGTTGAGAGTCTAAATCTGCTT
CATGAACTCTTAGAACAAGGTTTACAGCCATCTGCTAAATCATATACTCCTATAATAAAA
AATCTATGTCGAGCTGGTCGCATCGAAGAAGCCAAAAATTTGTTGAATGATATGCAAAGT
AGGGGTGTAAAACCTAAAGTTTGTACTCACGAACACATTATCGCTGGATTATGCGAGCAA
GGATATGTTGCAGAGGGAATGGAATGGTTTGGAGAGATGCTGAAGAATCAATTGAAACCG
CAACAAATGACTCTCGAGAAACTGGTTCGGTGTCTCTCAAAAAGAGAGAGGTTCGATGAT
TCTTTACTTGTTTTAGATTCCATGTTTAGATTAGGTTATGCACTTAAAATCAGCCTATGC
CATTCCATTGTCACCAAGTTTTGCCAAAGGAATGCTCATCTTGTTGAACCATGTTTAGAC
GAGGTTCTAGAAATAAATTAA
>EDWA@DN5471_c0_g1_i1
ATGCCTCCACTTGGTGTATTTTTTGCAGCTATTGCCCCACGGTTGCAGCCTAGATTCTAT
TCCATCTCATCCTCTCCAAGGATGGCTCCATCTAGAATTCATGTAACTTGTGCATTGGTT
TATGAGAAGACACCAACAGGTCGTATTCACGAAGGAGTTTGTTCAACTTGGATGAAGAAT
TCCATGCCATCAGAGAAAAGCCATGACTGCAGCTGGGCACCTATTTTTGTCAGGCAGTCG
AACTTCAAACTTCCTTCGGACACTAAAGTGCCGATTATTATGATTGGCCCTGGTACTGGA
TTGGCTCCTTTCAGGGGATTCCTTCAGGAAAGACTTGCCCTGAAAGAAGCT
>EDWA@DN54727_c0_g1_i1
CAGAACTTACCCAGAATCGAAACAACAAACCCCCTGCCACTGTATGTAGCTTCATCCCAA
TTCATCATCTCCAGTCTCCAGATTTCCAAATCGACAAGCTTTACATTGATCAAAAGAAGA
GACATGAAGAAGATGAAGAATCTCGTTAAACCTCTCCAAAATCCACCATCCAAATGCCCA
CAAACACCAACGCCTTCCCTTTCTCTCTTCCCCTCCACACCCCAACCCCACCACCAGAAC
CAGCTCTTCTCCTTCCTCAAAACCCACCTCCTCGCCGACCACCAGCCCTTAACCCCGCAA
ACCCTCCTCCGCTTCCTCAAAACCAAGCTCCGCCACCACCCCATTTTCACTCACTACGAC
TTCCAAGTCTTCTCTTGGGCTCCCACCGTCGACGACTCTTTCCGCCACGACCACTCCACC
TACCTCTGGATGGCTCACTCCTTGGCTTCCTCCCACCGTTTCTCTCCGCTTCGGTCTCTT
CTCACTTTCATGGCCGCCAACCCTTGCCCTTGTTCTCCAGGTATCTTCTCTTGTCCTCAC
ATGGAACCCCTTTTCTTTTCCGTTATCGATGCGCTTTGTAGGTCTAGGAAGTTGGATGGT
GCTGTTTTCGCATTCGAAACCATGAAGAGATTGATCGATGGAATGCCTGGTGTTGTTGTT
TACAATGTTTTGATTAATGGGTATTTGAAAAGTGGGGATTTTGATGGGGCTTTGAGGTTT
TATGAGAGGATGGAAGCGGACAGAGTGAAGCCGGATGTTTGTACTTTTAATACTCTGATT
AGTGGTTATTGTAGGAATGGCGAATTCGAATCGGGATTGAAGTTGTTTAGGGAGATGGAG
GAGAAAGGCTGTAGGCCTAATGTGGTTAGTTTCAATACTTTGATTCAAGGGTTCTTTAGA
GAAAGGAAGGTGGATGAAGCGATTGAGATGGCGAACGAGATGATTCGGTCCGCGTGCGGG
TTTTCGACGGCGACTTGCGAGATTTTGGTCAATGGATTGTTTAAGGAGGGGCGGGTTTTG
GAGGCATCGGATTTGGTCATCGATTTCTCTAGCAGGGGACTTTTGCCAAAGGGGTTTGAT
TATTGTGGTTTGGTTGAGAAGCTTTGTGGTAGAGCGGATGTCGGTAGGGCATTTCGGGTG
GTTAATGAGTTATGGATGAAAGGAAATGTTCCGAGTTTGATTGCTTGTATCACTTTGATT
GAAGGATTGAGGAGATCCCAGAGAAGAGATGATGCATTTGAATTGATGGAAAAGATGCTT
AAAGACGGGATTGTTCCGGATATCGTGACGTTTAATTGTCTTATGCGGGATCTTTGTGAT
TTGGGAAGAACAACGGATGCAGACAAATTTAGATTGTTGGCTTCGACAAAGGGTTTAGAA
CCAGATGAGATGACTTATAACATTTTGGTGTATGGATATATCAGAGATGGAAGAAGAAAG
GAAGGTGAAAATTTGGTGGATGAGATGTTGGATAAAGGATTTATACCCGATATTGCTACG
TATAATAGGTTGATGGATGGCCTCTCCAATTCTACAAGTTCAACATCGAAGAAAGTTCGT
GTCGTTCACAAGTGA
>EDWA@DN54728_c0_g1_i1
ATGGCTTCCACGGCCTGCCTCTCCACCGCCACGGTGACAACCTCCTTCGTCGGCCGGCAC
CCCGTGGCGAGCCTAAGCTCCCTTCCCAACTCCAAGCAGGTTCTGTTCGGGCTAAAACCT
CAGAGAGGGGGCCGTCTCACAATGGCTACATACAAAGTAACTTTGGTCACTCCCGAGGGG
ACCAAAGTGATCAACTGCCCGGCTGATAAATACATTCTGGACGCAGCCGAGGAAGAGGGG
CTGGATCTCCCATACTCGTGCAGGGCCGGTGCTTGCTCTTCATGTGCCGGGAAGGTCACT
AAGGGCAGTGTGGACCAGTCTGACCAAAGCTACCTTGACGACGACCAGATGGCGGCAGGT
TTTGTTCTCACCTGCATGGCTAGCCCCAAAAGTGATGTTACCATTGAGACACACAAGGAG
GATGATTTGATGGGTTAA
>EDWA@DN5472_c0_g1_i6
ATGTCATCGGAAAATATTCCGGCGACGCCATCGCTGAAAGCAATAGAATCGGCGATCGAA
CTCATAGAAGCCAAAAAGGGTGAGCTGAAGAAAGCCTTCGATGATCTCCAAGCTAACTCT
TCGCACTCCTCTTCTTTCTCTATATCATGGTCCGACCTCGATTCTCACTTCACGGCAATC
CAAAACTCGGTCACTCAACGATTCCGCCTCCTCGAGTCCCGCGAATCCTCTCGCTGCCCA
GTCGTGTCTGTCCCCGTTTCGGAGCACACTCGGTTCTCAACTCACTCGTCTTCGTCAAAG
CAGGGAGACCCATTAGCTTCGAAGCTGTTAACGACACTGGACAGAGTTGATCCCGTCACT
GATTCGGATGTGAATCGTCCGTTAAATCAGAATGTACCGTTAAATTGTGACCAGCCCTCG
TCGTCTAGTTCAGTGGGGCTGCGGACCGATGGTTCAGTTCCGGCGGTAGTGACTCGGCCA
GAGTTGAAGGAGTTTTGCGAGAGAATGGATTGGAAGGGGTTGAAGAAGTACATAAATGGC
CAAGAAGAGCGGGTTGCTATCCAGAAGGAACTTCCAGGTGCTCTAAAGAGTGCTCCGGAT
CCTGGGGCAATGGTTTTGGATGCAATGGAAGGGTTTTATGCGGAGAATGATCCGAACAAA
GGCGATAAAGATATAAACTGGTTAGATTTGAGGAGGATTTGCGTGTATTTGTTGGAGCAA
TTGATGGAAACTGGCTTAAGTTTTAGTGAAGAAGTGAGGGAAAGAGCAAAGAAGTTAGCT
TTAGAGTGGAAAGGCAAGGTCAGGTTGAAGATGAACGGAGCTAAAGCCTTAGAGCCATTA
GCGCTTTTGCTTTTAGTGGCAGCTTACAGCTTGGGAGATGTAATTGATAAAGAGGAGCTT
GTGGAATACTTTTTCGTCACCTTTGCATCCCGGCAAGCTCTAAGGTTGTGTAGGTCAATC
GGTTTAGGGGAGAAAGTTTATGATTTGATTCAAAAGCTGGTAGATAAGGGTAAGCAACAT
CATGCTGTGAGATTTATATTTGAGTTTGGGCTTGCCGAAAAATTCCCACCAGTGCCTCTT
TTGGACAACTATCTGAAGGAGACAAAGAAGCTTGCTGAGCAAGTTTGCGTGAATGGAGAG
AACTCTTATAGGTCACTGAATGTGGCAACAGAAAAAGAAATCGTTGCCTTGAAATCTGTA
ATTAAAGTAATTAAAGATTGCAAGCTAGAAACTGAATATCCACAGGAGTGCCTTCAGATG
CGTCTTGACTCTTGA
>EDWA@DN5472_c0_g2_i1
ATGTCGTCGGAAAATATCCCGTCGCTCAGAACAATAGAATCGGCAATCAAACTCATTGAC
GTCAAGAAAGACCAACTCAAGAAAGCGTTCGATGACCTCCAAGCCAACTCTCTGCACCTC
TCCACTTTCTCCATCTCATGGTCCGACCTCGATTCTCACTTCACCGCAATTCAGAACTCG
GTAACTCAACGCTTCCGCATTCTCGACTCCCGCGAATCCCTTCGCAACCCAATCGACGTC
GTCCCCGTTTCGAAGCACACTCCGTGCTCGACTCAATCACCCGCGTCAAAACAGGGAGAC
CCACCGGCTCCCAACCCGTTAACGGAACAAGACCGAGTTGAATCGGTCACTGATTCGGTG
GTGAACCGGCCGTTAAATCAGCTTGTACCGTTAGATGTTGAGAAACCATCGTCGTCAAAT
TCCGTGGGCGTGCAGTCTGATGGTTCGGTTCCGCCGTCAGGCCGCATTGACTCAGTGGTG
ACTCGACCAGAACTGAAGAATTTTTGTGAGAGAATGGATGGGAAGGGGTTGAGGAAGTAC
ATTTACGACCGCGTAAAAGAGCGGGACGCTATCCGGATGGAGCTTCCCCGTGCATTGAAG
AGTGCTGCGGATCCTGGGGCAATGGTTTTGGATGCAATGGAGGGGTTTTACACTGAGAAT
TCGAAGTTGAAAGATGACACAGAACCAGGATTGCTTGGATTAAGGAGGGTTTGTGTGGTT
TTATTGGAGCAGTTGATGGAAACTGGTATAAGCATCAATGAAAAAGTGAGGGAGAGAGCA
AAGAAGTTAGCTTTAGAGTGGAAAGGCAAGGTCAGGGTGCTCAAAGATAACTCTTTGGAG
ACATTGGCGTTTTTGCATTTAGTGGCAACTTATGGTTTGGGACCTATGGTTGATAAAGAG
GAGCTTGTTGATTACTTTTTTGCCATTGCTAATTTACGGCAAGCTACTGCTTTGTGTAGG
TCGATTGGTTTAGGGGAAAAAAATCATGATTTGATTCAGAAACTGTTAGATGATGGCAAA
CAATTGCTTGCTGTGAAATTTATATTTGAGTTTGGGCTAGCAGAAAAATTCCCACCTCGA
CCTCTTTTGGACGAGTATCTGGAGGAGACAAAGAGGCACGCAATGCAAGTATGCGAGAAA
GGAAAGAACTCTCTCAAGTCACAGAATATTGCTGCTGATAGAGAAATTGGTGCCTTGAAA
TCTGTCATTAAAATAATTGAAGAGCACAATTTAGAAACTGAGTATTCGCTGGAGCCCCTT
CAGAAATGTATTGAGCAGCTTGAGAAGCAGCAGGCAGACAGAAAAGCCCCTGCAACACCT
GCTGCTTTCAAGCTTCCGCCGCAGGAGGCTGCTCGGAAGGTCAGGAAGCTTTTGGCTCAG
CAGGCAAAGAGGAAGATGCAGGTACCGGGAAAGCAGCAGCAGAGTGGCAACAAGCATCCT
AAAACAACTGCATCTGTTGTTCATGCAGTACCTTCATTGAGTGCTGCTGGTACAACTTCT
GTGATTCATCCGTTCCAGCAAGCTCATCTTCAACCAGCAGGTTTATTGCCAAATCATTCT
GCTGCATATTTAAGGTCACCAGCCGTTCCCTTTGGCTTTCCAGGTTCTACTCCTGCTGCT
AATCCTTATGCAGGCCCATCAGCTCCAATGTATGGTTTGGCAGGAGCCCCTACGGGTTTC
CCTTCAAATCCAAACCCTGCATCCCATTTATATAATAATGACTGGCGGCCTACTTATGGT
ACATATGGTTTACCACCACAATACCGTCCATCTTACCACCGACAGTAG
>EDWA@DN5472_c0_g2_i2
ATGTCATCAGAAAACATATCGGCGACGCCGTCGCTGAAAACAATAGAATCGGCGATCAAA
CTCATCGACGTCAAAAAAGACGAACTCAAGAAAGCGTTCGAGGATCTCCAAGCCAACTCT
CTGCACCTCTCTTCTTTCTCTATCTCATGGTCCGACCTCGATGCTCACTTCACCACAATT
CAAAACTCGGTAACTCAACGCTTCCGCCTTCTCGAGTCCGGCGAATTCGTTCGCAACCCA
ATTGATGACGCCCCCGTTTCGAATCTCACTCGGTGCACAACTCAATCGCCCGCGTCAAAA
CAGGGAGGCCCACCGACTCCCAACCCGTTAACGGAACAAGACCGAGTTGACTCGGCCACT
GATACGGCGGTGAATCAGCCACTAAATCAGCTTGTACCGTTAAATGTTGAGAAACCATCG
TCGTCAAATTCCGTGGGCGTGCAGTCTGATGGTTCGGTTCCGCCGTCAGGCCGCATTGAC
TCAGTGGTGACTCGACCAGAACTGAAGGAGTTTTGTGAGAGAATGGATGGGAAAGGGTTG
AGGAAGTACATATACGACCTTGTACAAGAGCGGGAAGCTATCCGGATGGAGCTTCCCGGT
GCATTGAGGAGTGCTGCAGATCCTGGGGCATTGGTTTTGGATGCAATGGAGGGGTTTTAC
CCTGAGAATTCGCAGTCTAAAGGTGACACGGAACCAGGAATTCTCGGACTAAGGAGGGTT
TGTGTGATTTTATTGGAGCAGTTAATGCAAACTGGTATAAGTATCAATGAAGAAGTGAGG
GAAAGAGCAAAGAAGTTGGCTTTAGAGTGGAACGACAAGGTCAGGTTGCTCAAAGATAAA
TTTTTGGAGACATTTGCTTTTTTGCTTTTACTGGCAGCCTATAATTTGGGACCAATGGTT
GATACGGAGGAGCTTGTTGATTACTTATGTACCATTGCTAAATTACGGCAAGCTACTGCA
TTGTGTAGGTCAATTGGTTTAGGGGAGAAAATTCATGATCTGATTCAAAAACTGTTAGAT
GATGGCAAGCAATTGCTTGCTGTGAAATTTATATGTGAGTTAGGGCTAGTGGAAAAATTC
CCTCCAGGACCTCTTTTGGATGGGTATCTGGCGGAGACAAAGAGGCAAGCTATGCAAGTA
TGCGAGAAAGGAAAGAACACTCTTAAGTCACAGAATATTGCCGCTGATAGAGAGATCGGT
GCCTTGAAATCTGTCATTAAAATAATTGAAGAGCACAATCTAGAAACTGAGTATTCACAA
GATCCCCTTCAGAAACGTATTGAGCAGCTTGAGAAGCAGCAGGCAGACAGAAAAGCCCCT
GCAACGCCTGCTGCTTTCAAGCCTCAGCAGCAGCAGGCTGTTCAGAAGGCCATTCAGGTG
ACAGATCAGCAGGCAAAGAAGAGGAAGAAGAAGCAAGCACCTGGAAAGCAGCAGCAGAGT
GGCAACAAGCATCCTAAAACAACTGCATCTGTTGTTCGTGCAGTACCCTCATCGAGTGCT
GCTGGTTCTACTTCTGTGATTCCTCCGTTCCAGCAGCAAGCTTATCGTCAGCCAGCAGGT
TTATTTCCAGATCATTCTGCTGCATATTTAAGGCCACCTGCCCCTTCTTTTGGCTTGCCG
GGTTCTACTCCTGTTGCTAATCCTTATGCAGGCCCATCAGCTCCTATTTATGGTATGGCA
AGACCCCCTATGGGTTTCCCTTTGAATCCAAACCCTGTTGCATCCCGTTTATATAATTAT
GATAGGCGACCTCCTTATGGTGCATATGGTTTACCGCCACAATACAACCCATCTTACCAT
CCACAGTAG
>EDWA@DN5472_c0_g3_i1
AAATGCCTTGAGATACGTTATCAGGAGCTTAAAGCAAAAGAAAAGCATTATGATGAATGT
TTGAGAAAAGTCGAACAAAGAGAAACGGAGATTGAAGAAGTATCTGCAAAACGTAGGAGA
AAGTCTGAGCAACCATCCAGCGATCTTGAACCAACAGAGAGGGAACTTATAGAATGGCAT
AAAGAACTTGAAAGGAAGAGTCTTGCTTCTTCCCTGCATCATCAAGTGAAAAATGAAGCA
GCTGATACTTTGTTGGTTAAATGTTCCACAGATCATTCTTCACCAGCATATCTTTCGTTT
TGTGTAAATATGGGTGGAAAGGATTTGCAGATGTTCCTAAATGAGTGCTGGAAAGAGCAT
GGTTCAATAGGTACTGAAGCTGCTATGGCACTTCGCCTTTCAGCTGACCCTGCAAAGCTT
GTCTTGGATGCAATGGAGGGGTTTTACCCTCCACATTTGTGTAAAGGAGACAGAGAGTTT
GAAGGAAAAGTTGCCAGAAGAAGTTGTATTCTCTTGTTAGAGCAATTGATGGAACTTTCA
CCCGAAATTAATCCTCGTGTTAGAGAAAAAGCTATTAAGCTTGCCTTTGATTGGTTAACA
AAAATGAGAGTTGAAGAT
>EDWA@DN54730_c0_g1_i2
ATGGCCTTCGAGTTGGCAACCGGACGATTCTATGTCGGTGTAGCCGATGGTAGAGTTCTA
CAATACAATGGACTGACTGGATTTGTGGAGTACGGATTCACTGGTGGAAACAGGTCTAAG
GCATTGTGTGATGGCATTACTAATCCGGATTTGGGGCGAGTGTGCGGAAGGCCGTTCGGT
TTAGGCCTCCATTACGCAACGAATCAGTTGTATGTTTGTGATGCATACCTTGGTCTAATG
GTGTTAGGTTCCGGTGGAAGACTAGCAAACCCGGTTTCGGCCGGTGTCGAGGGTGTGCCT
TACCGCTTCTGCAACGGTTTAGATGTCCACCAACTA
>EDWA@DN54732_c0_g1_i1
ATGGCACAAATCGCACCATCATCTGATCTTGATTTTGTCGACGAGTTTTACTATTCGGCG
CTCTATGACGAAGACGAAGGTGAAATCTTCCCTCCATCCGATGACAAGTATGCCGAGGAG
TTGCAGTTTCAAGAGGCTCTCATGTCATCAACGGTCTCTTCCAACATGGGTAACACCACC
ACCATCTGCAACCCATTCATTGCCCAGACTTCATCGTCGGTATTAATCCAAGCCACGCCG
TTGCCCGGCTTCATAGACATGGAGGCAAAGGAATCCGGTGAATCCTCCTTGAGCTTCTGT
GAGATTTGCGTCGAAAGGAAAGAAAACGACCAGATGTTCACTACTGAAAGCTGCAATCAC
TCTTACTGTTATGATTGCATTAGCAAGCATGTTTTGACAAGGGTTGAAGAAAGCGTGACC
ATCATAAGGTGCCCCGGAGTGAATTGCGGGGCTGTCTTGGAACTCGATAACTGTAGGCCT
CTGCTTCCCCGGGTGGTAATCCAGCAGTGGGAAGATGCTCTTTGCCAGGAGTTTATTAAT
GCATCCCAGAGATTTTACTGCCCTTTCAGGGATTGCTCGGCCTCGTTGCTGAATGACGGA
GGGGAAGTTATTAGAGAATCTGAGTGCCCTTTTTGCCATAGATTGTTTTGTGCACAATGT
TATGTGCCATGGCATCCGGGGATTGAATGTGCGGAATTCCAGAGGCTTAATGAGGATGAA
AGAAGCGGAGAAGATCTCATGGTGAGGGAACTTGCCAAGGAAAACAAATGGGCTAGGTGC
CCCAAGTGCAAATACTATGTTGAAAGAACAGTTGGTTGCCCACATATGACTTGCAGGTGC
AAGTTCCAGTTTTGCTATGGTTGCGGAGAAAAGTGGGATGACAATCACGGTGGTTGCAAG
AGGAATTAA
>EDWA@DN54735_c0_g1_i1
ATGTTGATAATAATAGGGATCACAATCCTGGATTTAGAAATACAAAAAAATATACAAGAC
CTAAATAACTTTGTCCAAGTTTGGAGTAATTTTTTAGCATTAGATTTCAAGATAATCTTA
TCCGAGAACTCAGAAAAATCAAAATATGGGAGAGTTGCATCAATTGAATGTAAGCAATTA
GATTCAATCTTCTTTTGCTTTTATAAAAGGAATAATTCGAATCAAAACAATAAAAAAGAT
TCCAATAATTATAAAAGAGAACCACCGCAGATCAAGAGACTAATCCTTCTCCAGAACGAA
ACCGTATTGAAAAACTAA
>EDWA@DN54742_c0_g1_i1
TACAAACGATCTTTCTACGAGAAAAGGAATCAGAATTGTGAAACCAATAAGGCTAACAAC
AGAGAAAGAGAGAAGCTGTACCTTGCTAATCAAGAAAAGTTCCACAAAGAAGCTCACCTC
CATTACTGGAAAGCAATCTCCGAGATCATTCCTCGAGAGGTGGCGAACATCGAGAAGAAG
AGAGGAAGGAAAGACCCTGATAAAACACCGTCGGCTTTCGTGATTCAGGGACCAAAGCCG
GGGAAGCCTGCAGATCTTTCGAGAATGAGGCAAATTTTCGTGAAGCTCAAACAGAATCCG
CCGCCTCATATGATGCCTCCGGCTCCACCCAAAGATGAAAATGATGGGAAAAAAGGTAAA
GATGGG
>EDWA@DN54746_c0_g1_i1
GAAGATATAAACGAGCTCACTCACCGGACTCGACTCGTCACATCGATTCGACGCCCCGTC
GATTCGTTTTCCGTTCTTTTACCCAACTGGGAAGTTCTTGTTCTCGTTTCCAATGAAAAT
CCACTGACGTCAAAGCCCGGCGACGGCGGTCTGTATTGCCTTTTCCCAAGAAACGAGACT
TCTCCGGCGAATTTTTCCGGGGTGTTGCCTTTCAGCGGCGCTTTGACGTTCAAGTGCATT
CTACCGAACCGGAATCGTAGACGCCAGCCGTTTTGTCAGCCTGTGCTTGCGGGGTTTCCG
GAGGAGGAATCGAATGCTTCCTTCTCTTTTCCGGTGATGCCGCGGTGGGACTTCTTG
>EDWA@DN5474_c0_g1_i1
ATGGATGAGAATATGAAGCTATTGCAGCAAAGCTTGATTGAACTTGAAACTGAAGCTGAA
CACTTGTTATTAGCCAGGAATCAGCTGGTTGAAAATGATAAAGTGAGGAATGGGAACAGG
GAAGCACTTACCGCACTGAGGAAGAGGGCTCGGACAACAAAAACTAGTGTTCCATCTCCT
TTTGAGTCGATGATGAAGGATATTGGAAACCCTGGATCTAGACCTTTGGTAAAGGAGGTT
TGTGCTACTTGCGGCAACCATGACTCGAATGAGCGGACATGGATGATGTTCCCGGGAACT
GATGTTTTTGCCAAGATACCATTTCATGCTGCTCACACTGTTTTGGAGACAGATCAAGTA
AAACTGGACCTTGAAGCTCAGAAACTTCAAAGCTGTGTGAAGGAGAAATCCTTTTTGATA
TCGGAAAAAGGTGTCCTCGCTGACAAGATTAGTCCTGGTGTGCTTAGATCCTTAGTAGCG
TTAAAAGATAAACCATGA
>EDWA@DN5474_c0_g1_i2
ATGGATGAGAATATGAAGCTATTGCAGCAAAGCTTGATTGAACTTGAAACTGAAGCTGAA
CACTTGTTATTAGCCAGGAATCAGCTGGTTGAAAATGATAAAGTGAGGAATGGGAACAGG
GAAGCACTTACCGCACTGAGGAAGAGGGCTCGGACAACAAAAACTAGTGTTCCATCTCCT
TTTGAGTCGATGATGAAGGATATTGGAAACCCTGGATCAAGACCTTTGGTAAACGAGGTT
TGTGCTACTTGTGGCAACCATGACTCGAATGAGCGGACATGGATGATGTTCCCGGGAACT
GATGTTTTTGCCAAGATACCATTTCATGCCGCTCACACTATTTTGGAGACAGATCAAACA
AAACTGGATCTTGAAGCTCAGAAACTTCAAAGCTGTGTGAAGGAGAAATCCTTTTTGATA
TCGGAAAAAGGTGTCCTCGCTGACAAGATTAGTCCTGGTGTGCTTAGATCCTTAGTAGCG
TTAAAAGATAAACCATGA
>EDWA@DN54751_c0_g1_i1
TTTGATTCTAGCAGTGAGCTGGTTTATCTCAAAAGTGATTTTGAGCTTTTCTTTCCTTTC
CTCTACCACCAAGTATCACATAAGCTTGGGAGATGCACGTTGTGTGATTGTGAACTGGAA
ACTGGTAGTCATTTATTTTTCGAATGCTCATTTTCGAAAAATATTTGGAAAGAAGTATTG
GAGCTCTGCAATATCTCTAGAAATGTTTATGATTGGAGTAGAGAGGTTGAATGGGCCATC
AAGTTTCTCAAGGGGAAGTCACTTCTTGCTGTGATACTTCGATTGGCTTGGTGTGCCTTT
ATCTACTTTGTTTGGAAGGAAGGGAACCACAGGCAATTTCGTCGTTCTTGTTCGGATGGG
CTAGCTATTTTACAGTCCATTAAAGAAGTTGTACAGGTTAGACTAAAGGGGAAGAACATT
GTCAAAACTGATTTTGTGAATATTCGATTATGTAGTAGTTGGGGTATACTTATATAG
>EDWA@DN54752_c0_g1_i1
ATGGGTTCAAATTTACTAAATCTAAGCTTTTTCTTTCTTGTTTTTTCTTTCCTTCTAACA
GGGTTTACCTCTTCCTCCACCCAAATCTCACATCGTGTCCTTCTAGCTCCAAAAACTCAT
TTGCGTGCCGTCCACTATATGCTAAATCCATGCAAAGTAGATTTCATGAAAAAGGACTAC
ACAATCATAACAAGCAAGTGCAGAGCACCGGCGTACCCTAAAAAAGACTGCTGCGATGCA
TTCTTGGCGTTTGTTTGCCCTATGGCAGATGAAATCAACGACATGAGCAATGATTGTGCT
TCACTTATGTTCTGTAGCCTAGAACATAGTGGTCATTATCCTAGATTGTTTTTCTTCAAT
AAGTGCAGAAACGGGACACATGCTCTCAACTGTCCTTGA
>EDWA@DN54757_c0_g1_i1
CTTGGTCAGTTCAAGAAACTTGGTAAGTCTTTTTGTGTGTTGGTGGACACTTTCGAGGAG
CTCGAGCCAGAAATTGTTGAATATATGTCCAAGATTTGTCCTATAAAGACTGTTGGTCCA
TTGTTCAAGTACCCCGAAATACCAAACGACACGGTTCGTTGTGACATGATGAAAGCCGAC
GACTGCACCGAGTGGCTCGACTCGAAACCGGCCTCATCGGTGATTTATATCTCGTTTGGA
ACTATTGTTTACTTGAAACAGGAACAAGTTGATGAAATAGCTCAAGCTCTGTTGAGTTTA
ACCCCTGGTATCTCGTTCTTGTGGGTGATGAAACCCCCGCCTAAAGAATTT
>EDWA@DN54759_c0_g1_i1
TCAAACATGGAGGTTCAAATCGAAACCCGAAAGTTAATAAAGCCATCGTCCCCAACACCA
TCTCACCTTAGGGAATTGAAGCTATCATGCTTCGATCAAATCGCTCCTTCAACGTACGGC
TCCTTCATTCTCTTTTTCCCAGCTCCGATCAATGGCGGAACACTGGAAAAGCTCGAAACT
TCACTGTCGGAAGTATTAACCAAGCTTTACCCTTTCGCCGGTAGGCTCGTCGAAGACCGG
AACGTCATCGACTGTAACGACCAAGGCGTCGAGTATTTGGAAGCTCGGGTTTATAATGTC
GGGATGAACCAATTCATCATGGATGAGCTCGAGGCTAAATCGGTGAACCGATTGGCTCCT
TAC
>EDWA@DN5475_c0_g1_i1
TCTTTCCCCGGTGGGTTTATGCATATGAATTTCATGAAGAAGCAGCCAACGCCGTCTGTC
GTTTATGAACAAAGGCCTGGGATTCCAGAGATAGTTTATATGGGTGAATCTTCATCTTCA
TCATCTTCTTCTTATCCTTTTCCTTACTCTTACGTAAGTAATAATAATAACAATCCTAGT
TCTAGTTCATATCCTTATCCGGGTTACCGAAATTCCGTTGGTTTTAGTAACTATTCTTCT
TATTCGGGGCCTAGTTATGAGTCTTCACTGCAACCGTCGTCGACAGAGAAACCACCGCCT
CCTCCACCTTCACCTCCGAGAACTTCAGCTTGGGATTTCTTGAACCCTTTCGGGAGTTAT
GAAAACTACTACCGTCCGTACACACCGACTGCGGATTTGAGGGAGGTGAGGGAAGCGGAA
GGGATCCCTGAATTGGAAGATGAGAATTATCAACATGAAGTAGTTAAAGAAGTGCACGGG
GATCAGAAATTTGTTGATAGCGGAGGGTATTCCAAATCCCCGGTTGAAGATGAAGCTAGA
AAAGTTGTTGGTGCTGAAGCAGAGGCTTCGCTTTATCAGGCCAGGCCTAGTGCTGGGGTT
GAAAATGATCGGGTGGAATATGAGGTTCATGTGGTGGATAAGAAAGTTGTGAGTGATGAG
AGCACCGAGGGCCGCGGTAAAGGCCCTCCAAGGAATGTTTTTGAGGTGGTT
>EDWA@DN5475_c0_g1_i2
TCTTTCCCCGGTGGGTTTATGCATATGAATTTCATGAAGAAGCAGCCAACGCCGTCTGTC
GTTTATGAACAAAGGCCTGGGATTCCAGAGATAGTTTATATGGGTGAATCTTCATCTTCA
TCATCTTCTTCTTATCCTTTTCCTTACTCTTACGTAAGTAATAATAATAACAATCCTAGT
TCTAGTTCATATCCTTATCCGGGTTACCAAAATTCCAGTGGTTTTAGTAACTATTCTTCA
CTGCAACCAAAACCGCCGCCGCCTCCACCTTCACCTCCGAGAACTTCAGCTTGGGATTTC
TTGAACCCTTTCGGGAGTTATGAAAACTACTACCGTCCGTACACGCCGAGTGGGGATTTG
AGGGAGGTAAGGGAAGCGGAAGGGATACCTGATTTGGAAGATGAGAATTATCACCATGAA
GTAGTTAAACAAGTGCACGGAGAGCATAAATTTGTTGATACAGAAGTGTATTCCAAGTCT
CCCGTTGAAGATGAAGCTAGTAAAGTTGTTAGCAGTGAAGCAGAGGCTTCACTTTATCAG
ACAAGGCCGAGTGTTGGTGTCGAAAATGATAGGGTGGAATATGAGGTTCATGTGGTGGAT
AAGAAAGTTGTAAGTGATGAGAGCGCTGAGGACCGTGGTAAGGGATCAAACGGACCTCCC
AGGAATGTTTTTGAGGTTGTTAGAGAAATACAGGTCCAGCTTGTTAGAGCTTCTGATTCA
GGGAGTGAAATTGCCAAGTTGCTTGAGGTGGGAACACTTCCTTATCAGAGGAAACATGTT
TCCAAGATGTTGCATTTGGTTACTCCTTCAGTATCATTAGTATCATCTCAGCCATCTACT
TCTAAGACTGATGAGACTTCATCTTCGGCTGACAATACTGATCCAGTTTTTCTAGAACTA
AATGAAGAACTGGCCAGGAAACAGAAAAACCTTTCCTCTACCTTGCAAAAGTTGTATCTG
TGGGAAAAGAAGCTCTACAATGAAGTAAAGGCTGAGGAGAAGATGCGGGTGGCTTATGAC
AGGAAATGCCGAAAGTTGAAGCGGCTAGATGAAAGGGGTGCTGAAGCTAAAAAAGTTGAT
TCAACCCGGCATATGATCAAGAGCCTATCCACAAAGATAAGAATTGCAATTCAAGTTGTT
GACAAGATATCTGTGACAATTAATAAGATCAGGGATGAGGAGCTATGGCCACTGCTCAAT
GAGCTGATTGAAGGCTTAAACAGAATGTGGAAAAGCATGCTTGAATGCCACCGTAGTCAG
TGTCAGGTGATTAGAGAAGCTAAGAGTTTAGGTTCTATTGGATCTGGCAAAAAGCTCAGT
GATGATCATCTTAAGGCCACTTTGCAGCTTGAGCATGAACTTATTAGTTGGACTGTAAGA
TTCGCTAGTTGGATAGGTGCGCAGAAGGGATATGTCAGGGCTCTGAATAATTGGCTTCTC
AAATGTCTTTACTACGAACCTGAGGTGACCGATGATGGAGTTGCTCCCTTCTCACCTAGC
AGGGTAGGTGCACCCCCCATATTCGTGATATGTAATCAGTGGTCACAATCAATGGATAGA
ATATCTGAAAGGGAGGTGGTCAACTCCATGCGGATTTTTGCCACGAGTATGTTCCATCTT
TGGGAACAAGATAAGTCAGAAATGCATCGGAGAATGATGGCCAATAAGGATTTAGAGAGA
AAGGCTAGGAGCTTGGATAGAGAGGATCAAAAGTTGCAGAAAGAGATCCAAGCATTGGAT
AAAAAAATTGTTATGGTCTCTGGAGATGGTAACGGTCTCTCAGTAGCTGGAAATGTTGTG
TATCAGAGTGACACTAGCAACATTAGTTTGCAGGGTAGCTTGCAACGCATTTTCGAGGCA
ATGGAAAGGTTCAGTTCCGAGTCCTCCGAAGCCTACGAGGAGCTTTTGCAA
>EDWA@DN5475_c0_g1_i3
TCTTTCCCCGGTGGGTTTATGCATATGAATTTCATGAAGAAGCAGCCAACGCCGTCTGTC
GTTTATGAACAAAGGCCTGGGATTCCAGAGATAGTTTATATGGGTGAATCTTCATCTTCA
TCATCTTCTTCTTATCCTTTTCCTTACTCTTACGTAAGTAATAATAATAACAATCCTAGT
TCTAGTTCATATCCTTATCCGGGTTACCAAAATTCCAGTGGTTTTAGTAACTATTCTTCA
CTGCAACCAAAACCGCCGCCGCCTCCACCTTCACCTCCGAGAACTTCAGCTTGGGATTTC
TTGAACCCTTTCGGGAGTTATGAAAACTACTACCGTCCGTACACGCCGAGTGGGGATTTG
AGGGAGGTAAGGGAAGCGGAAGGGATACCTGATTTGGAAGATGAGAATTATCACCATGAA
GTAGTTAAACAAGTGCACGGAGAGCATAAATTTGTTGATACAGAAGTGTATTCCAAGTCT
CCCGTTGAAGATGAAGCTAGTAAAGTTGTTAGCAGTGAAGCAGAGGCTTCACTTTATCAG
ACAAGGCCGAGTGTTGGTGTCGAAAATGATAGGGTGGAATATGAGGTTCATGTGGTGGAT
AAGAAAGTTGTAAGTGATGAGAGCGCTGAGGACCGTGGTAAGGGATCAAACGGACCTCCC
AGGAATGTTTTTGAGGTTGTTAGAGAAATACAGGTCCAGCTTGTTAGAGCTTCTGATTCA
GGGAGTGAAATTGCCAAGTTGCTTGAGGTGGGAACACTTCCTTATCAGAGGAAACATGTT
TCCAAGATGTTGCATTTGGTTACTCCTTCAGTATCATTAGTATCATCTCAGCCGTCTACT
TCTAAGACCGATGAGTCTTCATCTTCGGCTGACAACACTGATCCAGCTTTTCTAGAATTA
AATGAAGAGTTGGCCAGGAAACAGAAAAATCTTTCCTCTACCTTGCAAAAGTTGTATCTG
TGGGAAAAGAAGCTCTACAATGAAGTAAAGGCTGAGGAGAAGATGCGGGTGGCTTATGAC
AGGAAATGCCGAAAGTTGAAGCGGCTAGATGAAAGGGGTGCTGATGCTAACAAAATTGAT
TCAACCCGGCATATGATCAAGAGCCTATCCACAAAGATAAGAATTGCAATTCAAGTTGTT
GACAAGATATCTGTGACAATTAATAAGATCAGGGATGAGGAGCTATGGCCACTGCTCAAT
GAACTGATTGAAGGGTTAAACAGAATGTGGAAATGCATGCTTGAATGTCATCGTAGTCAA
TGCCAGGTGATTAAAGAAGGCAAAAGTTTAGGTTCTATTGGATCTGGCAAAAAGCTCAGT
GATGATCATCTTAAGGCCACTTTGCAGCTTGAGCATGAACTTATTAGTTGGACTGTAAGA
TTCGCTAGTTGGATAGGTGCCCAGAAGGGTTATGTCAGGGCTTTGAATAATTGGCTTCTG
AAATGTCTTTACTATGAACCTGAAGTGACCGACGATGGAGTAGCTCCCTTCTCACCTAGC
AGGGTAGGTGCACCCCCCATATTCGTGATATGTAATCAGTGGTCACAATCAATGGATAGA
ATATCTGAAAGGGAGGTGGTCGACTCCATGCGGATTTTTGCTATGAGTATGTTCCAGCTT
TGGGAACAAGATAAGTCAGAAATGCATCGGAGAATGATGGCCAATAAGGATTTAGAGAGA
AAGGCTAGGAGCTTGGATAGAGAGGATCAAAAGTTGCAGAAAGAGATCCAAGCATTGGAT
AAAAAAATTGTTCTGGTCTCTGGAGATGATAATGGCCTCTCAGTAGCTGGACATGCTGTG
TATCAGAGTGACACTAGCAACATTAGTTTGCAGGGTAGCTTGCAACGCATTTTCGAGGCG
ATGGAAAGATTCAGTTCTGAGTCCTCTGAAGCCTACGAGGAGCTTTTACAACGTGTTAAG
GAAAGGTTTGCTCAAGAGCATGAGAGAGTTTCGTAG
>EDWA@DN5475_c0_g1_i4
TCTTTCCCCGGTGGGTTTATGCATATGAATTTCATGAAGAAGCAGCCAACGCCGTCTGTC
GTTTATGAACAAAGGCCTGGGATTCCAGAGATAGTTTATATGGGTGAATCTTCATCTTCA
TCATCTTCTTCTTATCCTTTTCCTTACTCTTACGTAAGTAATAATAATAACAATCCTAGT
TCTAGTTCATATCCTTATCCGGGTTACCAAAATTCCAGTGGTTTTAGTAACTATTCTTCA
CTGCAACCAAAACCGCCGCCGCCTCCACCTTCACCTCCGAGAACTTCAGCTTGGGATTTC
TTGAACCCTTTCGGGAGTTATGAAAACTACTACCGTCCGTACACGCCGAGTGGGGATTTG
AGGGAGGTAAGGGAAGCGGAAGGGATACCTGATTTGGAAGATGAGAATTATCACCATGAA
GTAGTTAAACAAGTGCACGGAGAGCATAAATTTGTTGATACAGAAGTGTATTCCAAGTCT
CCCGTTGAAGATGAAGCTAGTAAAGTTGTTAGCAGTGAAGCAGAGGCTTCACTTTATCAG
ACAAGGCCGAGTGTTGGTGTCGAAAATGATAGGGTGGAATATGAGGTTCATGTGGTGGAT
AAGAAAGTTGTAAGTGATGAGAGCGCTGAGGACCGTGGTAAGGGATCAAACGGACCTCCC
AGGAATGTTTTTGAGGTTGTTAGAGAAATACAGGTCCAGCTTGTTAGAGCTTCTGATTCA
GGGAGTGAAATTGCCAAGTTGCTTGAGGTGGGAACACTTCCTTATCAGAGGAAACATGTT
TCCAAGATGTTGCATTTGGTTACTCCATCATTATCGGTCGTAACATCATCTCAGCCATCT
ACTTTTCAAAGTGCCGAATCTTCATCTTCGACCAATAACACCGATCCAACTTTGCTAGAC
TTAGGTGAAGAATTGGTCAGGAAACCGAAAAACCTTTCCTCCACTTTGCACAAGTTATAT
CTTTGGGAAAAAAAACTCTACAATGAAGTAAAGGCTGAAGAGAAGTTACGGGTAGCTTAT
GACCAGAAATGCCGCAAGTTGAAACGACTGGATGAAAAGGGTGCTGAAGCTAATAAAGTT
GATTCAACGCGGAATATAATCAGTAGCCTATCCACAAAGTTAAGAATTGCAATTCAAGTT
GTTGACAAGATATCTGTGACCATCAATAAGATCAGGGACGACGAGCTATGGCCGCTGCTC
AATGAACTGATTGAAGGGTTAAGCAGAATGTGGAAATGTATGCTTGAATGCCATCGTAGT
CAGTATCAGGTGATTAGAGAGGCCAAAACATTAGGTTCTATCGGATCAGGCAAAAAGCTA
AGCGATGATCATCTTACAGCGACGTTGCAGCTTGAGCACGAACTTATTAGTTGGACTCTG
AGATTCTCTCGGTGGATAGGTTCCCAGAAGGGTTATGTCAGGGCTTTGAATAATTGGCTT
CTGAAATGTCTTTACTATGAACCTGAAGTGACAGATGACGGAATAGCTCCCTTCTCACCT
AGTCGGGTTGGTGCACCACCGATATTCGTAATAGGTAATCAATGGTCACAGGCAATGGAT
AGAATATCTGAAAGGGAGGTGGTC
>EDWA@DN5475_c0_g1_i5
TCTACTTCTAAGACCGATGAGTCTTCATCTTCGGCTGACAACACTGATCCAGCTTTTCTA
GAATTAAATGAAGAGTTGGCCAGGAAACAGAAAAATCTTTCCTCTACCTTGCAAAAGTTG
TATCTGTGGGAAAAGAAGCTCTACAATGAAGTAAAGGCTGAGGAGAAGATGCGGGTAACT
TACGACAGGAAATCCCACAATTTAAAGAGATTAGATCAAAGAGGTGCTGAGGCTAACAAA
ATTGATTCAACCCGGAATTCAATCAGGAGCTTGTCCACAAAAATAAGGATAGCGATTCAA
GTTGTTGACAAGATATCTGTGACAATTAATAAGATCAGGGATGAGGAACTATGGCCACTG
CTAAATGAACTGATTGAAGGGTTAAACAGAATGTGGAAATCAATGCTTGAATGTCATCGT
AGTCAGTGTGAGGTGATTAGAGAAGCCAAAACTTTAGGTTTAGTTGGATCCAGCAAAAAG
CTCAGTGATGATCGTCTCAAGGCCACGTTGCAGCTTGAGCATGAACTTATTAGTTGGACT
GTAAGATTCGCTAGTTGGATAGGTGCCCAGAAGGGTTATGTCAGGGCTTTGAATAATTGG
CTTCTGAAATGTCTTTACTATGAACCTGAAGTGACCGACGATGGAGTAGCTCCCTTCTCA
CCTAGCAGGGTAGGTGCACCCCCCATATTCGTGATATGTAATCAGTGGTCACAAGCGATG
GATAGGATATCTGAAAGAGAGGTGATCGATTCAATGTCGGCTTTGACCATGAGTGTGCTC
CAGCTATGGGAACAAGATAAGTCGGAAATGCATCGGCGGATGATGGCCAATAAGGATTTA
GAGAGAAAGGCTAGGAGCTTGGATAGAGAGGATCAAAAGTTGCAGAAAGAGATCCAAGCA
TTAGATAAGAAAATTGTTTTGGCCTCTGGAGATGGTAATAATCTCTCAGTAGCTGGAAAT
GTTGTGTATCAGAGTGACACTAGCAACATTAGTTTGCAGGGTAGCTTGCAACGCATTTTC
GAG
>EDWA@DN5475_c0_g1_i6
CGCTTGATTTTAAGAATCTCTTCAGCAACTTCTACTGCCTCCTTAAGCTGTAGAAGCTGG
TCCCTAGTATACCGCACGCGTTCACGACCCTCAAGTCGTGAGTCTCCAGCCTTTAGAGAA
AACGGGAGAGCAGCACCGCCATGGGAACGAGAGGCGGGAAGATCGGAAGAAAAGGAACCG
AATGATAATGAAGATGAAGAAGAAGATGATGAAGATGAAGGGCCACCGAAAAGTCTGTTC
CCTCGACCACCACCAGGTCTCAAACTCAACACCGTCTTGTCACCTTGCTGCATACCGAGA
TCTTATCACGTGAGATTCAAATCGCCGCCGCCCGATCGATCAAAACAACAAATAAACTCA
ACGAGATGTAACAACGCTGAATCTGAATATATGGAAAAAGAAAATTAA
>EDWA@DN54762_c0_g1_i1
CTGGGATTTGAAGTCGTTTCGGGGCTGAAACTCAACTTGAAGAAATCTTCTCTTTTTGGC
ATTAACGTTGATAATGCAATGCTGGACAATTGGGCTGCGCATCTAAGGTGTAGTAGGGGT
ACCTTTCCGTGCTCTTATCTTGGTCTTCCGCTTGGAGCTAGTAAGAATTCTGCTCAACTT
TGGGAGCTGATTGTTTCGAAAGTGAAGTCCAAAATCTCAGCCATGTCTACCAAATTTTTA
TCTTTTGCTGGAAGGATCACATTGGTTAAAGCTGCCGTGGCTAACTTTCCAATTTATTTC
ATCTCAATGTTTCCAATGCCAAAATCTGTCAGCTCTGAGTTAACTAGGTTGGTAGCAAAT
TTCTTATGGAACCAGAAGAAGAAGAAGAAGATCCATTGGATACGATGGGAAGTGTTGTGT
CTTCCGAAG
>EDWA@DN5476_c0_g1_i12
ATGGAGACTGACACGGTTTATTATATTTTGGGTAATCTCTGTGCTTTTCACACTTACTTT
TTGTTAGATGAGATATATCTTTTACACGAGTTTATCGAGAAGAAAGTAAGTACTGAAACT
AACACCAGAAGTTATGGTGGTAGGAAACCATTTCAACACACTCTTGAACAAATCTTCCAC
ACAATGAGTTCTGATCCTCCTAGAGACAATGATCAGCCCATGTTTGCATCCAAAACTCCC
CATTTTTTCAAAATTATTCTTCAGGAAGCTATTGCAGATGGGAGACTTGGGATTCCTAGA
AAATTTGTGAGAAAATATGGCAACCAACTGTCGAGCCCGGTTAAACTTGAGGTCCCAAGT
GGTGCAATATGGAAAGTGGAACTTACAAAGAGTGATGAAAGGGTGTGGTTGCAAAAGGGT
TGGCGAGAATTTGCTGAGCATTACTCACTGGAACTCGGGTCTTTTCTGGTCTTTCGATAT
CAAGGGAATGATCATTTCCATGTATTAGTTTTTGATAGAAGTGCTTCGGAGATCGAATAT
CCCTGTAGGAAAAACAAAGAAAAATCAGACTTGCCATGTCCACTGGCACAAAAGAAAATG
AGAACTGATTCATCATATAAAACTAGAAACAATTCGAAGTTTATGGATTTTTCTTTTCAT
ACTAGCCCTGATGCCCCCAGCTCTAGTAAGATTAAACTTGGGAATCTTGAGAAAAATGAG
AAGTCACATAGTTCTACAGGAAAAGTTGATGGTATGTATGCATTCTTTATTTCACTTCTA
GCAGTTGTTATGTTCATGTCAATTTTTTGTTTTATTTTCTGTGTTTTGATCTTGTTGGTT
ACTATGATTTCGAGTTCATCTATGATAGGAGTTGGAGGAATTTCAGCTTGTCGAAGTCTG
AAAATGGAGATTCTAAGCTGTTCCCAAAGGTTGACAGATACTGAAAAGGCTCATGCAATT
CAGATAGCTGGTGCTTTCAAAAGTACTGAAAATCCAGTTTTCATGGTGGCCATGCGACCA
TCATCTGTTAGTAATAGTTATCAAATGGTAACAAATAAAACAAGAACATGGATAATCCCA
AAATCATCATTTTGCTGA
>EDWA@DN5476_c0_g1_i5
ATGTTACTTAGAGTGCACATCTACCCGGTTGTTGAATATGCTAGCAAGACCTGCAGGTCA
CAGGCTCACAAGACCAAAGCCGGTCCAGTTAGAACTAGCACGGTCAGTGCAAGTGACACC
AAACCTGATTGTCAACGAATTCGATGTTCCTCCATCGCCAGAGAATTTGAAGGCCCAAAT
CTTGATAAACAGAAGAACAACATGGATTTGCAATATTCAACTAAAGAACTTGGGGGTGAA
TTCATATACTCTGCAAAACATGACAATGGAGGAGGATCGAGTGTTCGGGGATGTCTGAAA
CCTGACTGTATGGGCAAAAGCAAGATGCAACCATCGACTCCAACCGAGAAACAGAGAGCT
GCTGATATTGCAAGTTGGTCTTCATCAGGATTAGTGAGGAGGAAAAGTACAGATAAATCA
CATTTGTCAAGTCCCCTGCCTCGGAAGAAAATTAGAACCAATTCACCTAGTTATCAATGT
GGAACAAATTCGAAGTTAGAGGTTTTATCTTCTGGTATTAACCCTGATGATGGTATCAAT
CTTGGAAATCTCAAGAAAGTTAATGCTGAGAGGTGTGTGAAAACTGAGGTTTTCAGTTGC
ATGCGACGGTTGACAGCCATTGAAAAGGCTCGTGCTGCTCGGATAGCTAGTGCTTTCAAA
GGTTCTGGAAGTGGAAACCCAGTTTTTATGGTGGTCATGCAGCCATCATACGTTAGCAAT
ACATACAAAATGTTTGTACCACCAGACTTCGCTAGGAATTTTTTGACAATGCACAAGTGT
AGTCTGACCTTATGCAATTCCGCTGGGAAAACTTGGCCCGCCAAATACTTCTGCAATCCG
AAATATAAAAATCTGAAAGCGCACCTCTATCGAGGTTGGCGGTCATTTGTAGACGATAAT
CATCTTCGTGTCGGCGACATATGTATCTTCGAGCTAATTAAGCATTCTGAAAGTGAAATC
TTAATGAAAGTTGTCATCTACCCTGCTGTTGAAAATACAAGCAAGGCCTGCAAGCAACCG
GCTCATGGGAGCATAGCCGGTCGAGTTAAAACTAGGAGCTTGGCCAGTGATACCGAACGT
AATCGTCAACAAAGTCAATTTGAAGACCTGACAGACTCGGACATTGAAATCTTGGATGTC
TCTCCTGTGAACCAGAAAGCAAATCAACAAAGTCAATTTGAAGACCTGACAGACTCGGAC
ATTGAAATCTTGGATGTCTGTCCTGTGAACCAGAAAACAAAGAAGAAATCGGCATCCACG
AGCATCCAACCTTGTAAGATGGTGAGAAACAACCCAATGAGAAAGACAAGAAGAGCATGA
>EDWA@DN54772_c0_g1_i1
ATGGATTCGAAAGCTTCCACCGCTGCTCCGTCGCAACCCCAATCTAAGCCCAAGGAAAAG
GACTTCCTTAACCATCTCGAAACTTACCTCGCGAAGCGAGACGGCGTCGACAAGCTCCTC
AAAATCTCTCGTTACGCTACCAAGATCATATTGGCCTCCTCGGTCCTCCCGGAAACGCTG
CCACTAACTCGCCAGCTCAAGAGTTTCGAGTCAAGCGTTGGGCTGAGTCGGAAAGCATTT
CGGCTCGGGAAATTCGTTCAAGATGTCAACGCTTTGAGGAACTCCCATTTGGATTCAAAG
GAAGAGATTTTGCTCTCGATTATCGCCTACGGCGGCGAGGGTTTATACTATTTCTTTGAA
CAGTTTATTTGGTTGGCAAAATCGGGATTAATCGACGCTAGGCATTCCCGCAATTTACAA
AAGATCAGCGCTTGGGCGGAGTGTATTGGGTACATCGGAAGTATTACCCTTAAGCTTAGG
GAATTAAAGAGGATGAACGAGGACGAGGCGTGCTTGAACTCGAGTATCGACATCGCGCTT
TTAGGAGGAGTTGGGTGTAAGGAAGAAGAAGAAAGGAGGAAGAAATTGAGAGCGAAGAAA
CTGATGAAGCAACTCTCAGTTGTTCAGGATTTCGCCGACGGGTTAATGGCCTTGGCTGAT
ATTCGAGACGGCAAAGGAAGCTTTACGGATCCTCTATTGCTGTCTTGCGCCGGGCTTCTT
TCCGCTCTGATTAGTACACACAAAAATTGGGTTTCATGCTAG
>EDWA@DN54773_c0_g1_i1
ATGGCTAGAGGCAAAGCTACAAGGAGAACTATAGAGTCTTATACACTCAGTCAAATCAAT
AAAACAATTAAAGCTGGAGATTGCGTGTTGATGCGACCAGTAGAGCGATCGAAACCGCAA
TACGTTGCTAGAATTGAGCAGATCGATGCGGACGCACGTGGCGGAAACGTGAAGGTGCAC
GTGAGGTGGTATTATCGGCCGGAGGAATCGATCGGAGGCCGGAGACAGTTTCACGGTTCT
AAGGAGGTTTTCTTGTCTGATCATCACGATGTGCAAAGCGTTGATACCATCGAAGCAAAG
TGTACGGTTCATAGCTTCAAAAGCTATACCAAGCTTGATGCTGTTGGAAACGAAGACTAT
TTCTGTCGTTTCGAGTACAATTCCTGCACCGGTGCTTTTAATCCCGATCGCGTTGCGGTC
TATTGCAAATGTGAGATGCCTTACAATCCCGACGACCTAATGGTTCAGTGCGAAGGCTGC
AGTGACTGGTTTCAC
>EDWA@DN54775_c0_g1_i1
ATGGAGTTTCGCCTTACTTTCCTGCTTCTGGTTTTGTTCCTCTGCATGGTTCAGGTCCCA
TCAGAAACCATAATTGAAGAGCAGAAACATACCCAGGTGGTGAAAGGAGCAACAAGAAAG
CTTTTTCAGTTCGTTGATTGTGGAGGGTTGTGCAAGGCGAGGTGCAGTCTACACTCGAGG
CAAAACGTGTGCAAAAGAGCATGCGGAACCTGCTGCTCCAGGTGCAAATGCGTTCCGCCG
GGCACCTCAGGCAACCGAGAAAGGTGCGGGAGCTGCTATACCGACATGAGAACCCATGGA
AACAAGTTCAAGTGCCCTTGA
>EDWA@DN54777_c1_g1_i1
ATGGCACTTCGTGTAGTAATCACAGCAGCACTGGTCTTGGTCTTGGCTCTTGCCAGGGTT
CAACTCTCAACTTGCCATGTCCTCGATGCCAAAATCTCTTGCCTTGACTGCAAACATTAT
TATGACTTCTCAGGCATCAACGTTGCAGTGAAGTGTGACAAAGTGAAGAAACTAGCCACC
GCAACCGCCGGAGAAGATGGTGTTTTCAAAGTGGAGCTTCCGGTAGCCACCCCGAAGGGT
AATCCACCGACATCTCTCGACTGCCTCGCCAAGATCCTCGGTGGGCCGAACCAGCTGTAC
GGTAAGAACCAGAACATGGTGTCCAAGGTTGTGAAGGTGAGCCATGGTGGCGTGGACTCT
TACACCATTTCCACTCCACTTGCTTTCTCAACTTCCTGCCCTTCGGCCTCCGTCGATGCT
AAATCGTGTGGAGTCCGTTCGTCGAAGACCGTCGATCTGCCGCTACCGCCGGAGTGGGGA
CTTGCTCCGTCGAGCTATTATGTTCCTTTCTTCCCCATCATCGGTATCCCTTGA
>EDWA@DN54779_c0_g1_i1
AAATGGATGTCGAGCGATCTCAAACGCTTCCTGTCTCGGCTTCTGGACACGAATCCCGAG
ACGAGGATCACGATTCATGAGATCCTCGAGGATCCGTGGTTCAGAAAAGGTGGTTATAAG
GAGCCCAAGTTCGACGAGGAGCATGGTAAGGATGAGTCGTTACCGCATGTTTCAAGCTTG
AATGCATTCGATTTGATATCATTCTCATCGGGTTTGGATCTGTCCGGTTTGTTCGAGGAC
TCGTTTGATCCGTCGACTGACTGCGAACATTTTGTATCGAGCGAGTCACCCGAGAAATTA
GTGGAGATGGTGGAAGAGGTCGCCAAGGGCGAGAGGCTGTTGCGGGTGAAGAGAAAGAAA
AAATGGGGCGTTGAATTAGAAGAGGAAAACGGTAGCTTTGGGATAGCTGTTGTAGTTTAT
CGGTTAACGCGAGAGCTGGTTGTAGTGGAAGCCAAGAGAACATGCGGTGATGCACAACGC
TACAATGATATTTGGAACAATAAAATCAAGCCTGCCCTATTACGATGA
>EDWA@DN5477_c0_g1_i3
ATGGTGAAGAATCTGGCGGAATCCGTTGCCGTTAGGGTTCCTCCTCCTCCACCGCCATCA
ATTTCAGCAGCTAAAAGTCCATGTAAACGCGTTGGTGGCGGTTGCAGCGCCCGATCTGGT
TTCTGGAAACGAGTTTTCTCGCAGAACAACGCCAATTTCGGACGAAGCGCAGTTCCGTTG
CGGTTCATGTACTTTCGCAATGATTCGTGGGTTAATTTCTCGGCCGATGTTGTAGAAACA
CTACGAGCTGGTTTCTTGGAGCGGAAACCAATAATCGAAGCATCGATTGACGGTGCGAAG
TACATATTCGATTTGAAGAGGATGTTGCAAATCGAGTACTCGACGGGAAATTGCCGGTCA
ATTTCTTGGATCGACGAAAGTGGAAAGTGTTTTTTCCCTAGCGATTTTTTTAGCGAAGAA
TCTAGTGAGTGGGATGATAATACTAGCTGCAATGATAAAAATAGGGGTAATAATTGCAAT
CATAAGATTGAGATTGAGGTTAAGATTGATCGAAGTTCATCCAAGAGAAAGCGAGAGGAG
GAGCCTGAAGTGAGTTCCTCTTACAAGGCCGCCATTGGAAACGGTGCAATTAAATGTCAG
CGTTTGGAGGACGGAGGAGCTGCTAAATGGCCTAATACGAAGCAGTTGAAAGAAACAGAG
AGAGCATATTTGCTCATCAAGGATCATTTCTTAAAAGGGATAACGAAAGTTGATTCTGGG
GTTAGGATTGCTGCAATTCATCAGTGTAAGCGGGAATCGCATTTGGACAAGGCTCGCCTT
GAGGTTTTCCAAAAGCAGGTTGAGATTACCAAGGCTGCAAGAGGCACTTCAAATATTGTT
TATGCATGGTTTGGAGCTTCCACTAAGCTCGTGGAAAGTATTTTGGTCCATGGCTTCGGG
TTGCCTAGTAAGCTTCCCGCGAGTGATGTTTATGGGATTGGCGTCTATTTATCTCCCCTA
GGGTTGCCACACCTGAGTGCAAATCTGGCCGATGCTGATGATAATGGTGTAAAACATCTT
ATTCTGTGCCGGGTAATCTTGGGAAATGTTGAAAAAGTGGAAGCTGGATCGGAACAATAT
CTTCCATCTAGTTTGGATTTTGATACTGGTTCTGATGATCCCATGAACCCAAAGTGGTAC
GTGGTATGGTCTACTAATGCAAACATGCACGTTCTTCCCGAGTCTGTTGTGAGTTTCAGA
CCTTCTAGTAACATGCAAGGTCAAGTGAGGCCAGCCATGGGTGTCAAGTATTCCCTTGAA
AGATTGTTTTCAAAGATTAAGAACTCTCTTCCTCCTGTCAAAGTCCGGGAAATATTGACG
ATATACAGCACGTATAAGGCTGGAGTGATAGCCAAGGATGTTTTTATAAGGAAATTACGT
GAGGTATCAGGGGATGAGGTTCTGAGATCTGCTATTCAGGAGATGAATGCTTCTGGATGA
>EDWA@DN5477_c0_g1_i7
ATGACAAAGAATCTGGTGGAATCCGTTGGCTTTAGGGCTCCTCCTCCACCGCCATCAATT
TCCTCACCGAGAAGTCCACGTAATCGCGCCGGTGGAGGTTGCAGCGCCCGATCTGCTTTC
TGGAAAAGAGCTTTCTCGCAGAACAACTCCAATTTTGGACGAAGTGCGGTTCCGTTGCGG
TTCATGTACTTTCGCAATGATTCGTGGAATAATTTCTCGGCTGAGGTTGTAGAATCACTC
CGAGCTGGCTTCTTGGAGCAGAAACCGATAGTCGAAGCATCGATTGACGGTGCGAAGTAC
ATATTTGATTTGAAGAGGATGTTGCAGATTGAGTACTCGACGGGAAATTGCCGCTCAATT
TCTTGGATCGACGAAAGTGGCAAGTGTTTTTTCCCGAGCGATTTTTTTAGCGAAGAAGAA
TTCATGCAATCAGAATGCAGTGACTGGGATGATAATACTAGCTGCAATTATAAAAATAGG
GATAATAATTTCAACCCTAAGATTGAGATTGAGGTCAAGATTGATCGAAGTTCATGCAAG
AGAAAGCGAGAGGAGGAGCCGGAAGTGAGTTCCTCTTACAAAGCCGCCGTTGGTAATGGG
GCGATTAAATGTCAGCGTTTGGAGGAAGGAGGAGCTGCTGAATGGCCTAATACGAAGCAG
TTAAAAGAGACAGAGAGAGCGTATTTGCTCATCAACGATCATTTCTTGAGCGGGATAACG
AAGCATGATGCTGGAGTTAGGATTGCTGCAATTAATCAGTGTAAGTGGGAAGCGCATTTG
GACAAGGTTCGTCTTGAGGTTTTCCAAAAGCAGATTGAGATTACCAAGGCTGCAAGAGGC
ACTTCAAATATGGTTTATGCATGGTTTGGGGCTTCCACCAAGGTCGTGGAAAGTATTCTG
GCCCATGGGTTTGGCTTGCCTAGTAAGCTTCCCGCGACTGATGTTTATGGGATTGGAGTT
TATTTGTCTCCCCTAGGGTTGCCACACTTGAGTGCAAACTTGGTTGATGCCGATGATAAC
GGTGTAAAACATCTTATTCTGTGCCGGGTAATATTGGGAAATGTTGAGAAGGTGGAGGCT
GGATCGGAACAGTATCTCCCATCTAGTGTGGATTTTGACACTGGTTCTGATGACCCCATG
AACCCAAAGTGGTATATTGTATGGTCAACGAATGCAAACATGCATGTTCTTCCCGAGTCT
GTTGTGAGTTTCAGACCTTCTAGTAACATGCAAGGTCACCCAAGGCCAACTATGGGTGTC
AAGTATTCCCTGGACAGATTGTTTTCGAAGATTAGGAACTCTCTTCCTCCTCTGAAAGTC
CGTGAAATATTGACTACATACAGCACATATAAGGCTGGAATGATAGCCAAGGATGCTTTT
ACAAGGAAATTACGTGAGGTTGCTGGGGATGAGGTTCTGAGATCTGCTATCCAGGAGATC
AATGCTTCTGGATGA
>EDWA@DN54789_c0_g1_i1
GCTTTCTACGTTGACGAAGAAAAGCTCTGGAAATGCGCAAAGCATCCTTCGAAACGACGC
CGCAGCGGAATCTGTCCGGTTTGTCTCCAAAACAAACTGGCATCTCTTTGCCCAGACTGC
GCCCACACCCGTCCTTGCGCGTGCATCGCAACCTCCTGTTCTTCTTCTTCTTCATCATCG
TCGTACTCCTGCTTCTCAATCGCCGGTGATGTCTCGGATGTCGGAACCGTGGGTCGAGTC
TCGAATCTTATCGGAACCAAGGCTGTGTTCCGACGATCCAGATCCCTGTCGATCCCTTTT
CTCCGTTTGAAACCGGAGAGCTTGAGCGAGAAGAACGATTTATCGGCGAGTAATGATAAG
AGCAAGACGCCGTCGTTTTGGTCGATGATCAAAGGTAGTAGTACGAACACGAGCAAGCGA
TTCGGCAGCGAAGATCATAGAAGAGAAATCGATAAAGAGAACGTAACGACGGCGGCGGAC
GAAAGGATGATGATGGGGAAGTCGAGGTCGGTGGCGATGACGTCACGTTACGGCACCGGA
GATCGGAAATCCTCGACGTCGACGAAGGGGAAGGGATGGTATTTTACGAGTCCGATGAAG
>EDWA@DN5478_c1_g1_i1
ATGGGTCGCATGCACAGCCGCGGTAAGGGTATTTCCGCCTCAGCTCTGCCGTATAAGAGG
ACTCCACCCAGCTGGCTCAAGATCTCTTCTCAAGATGTCGAGGAGAACATTTGCAAATTT
GCAAAGAAGGGCTTGACGCCATCTCAGATCGGTGTCATCCTCCGTGATTCTCATGGTATT
GCTCAGGTTAAGAGCGTCACTGGAAGCAAGATCTTGCGTATCCTCAAGGCTCACGGTCTG
GCCCCGGAAATTCCTGAGGATTTGTACCACCTTATCAAGAAGGCTGTTGCCATCCGCAAG
CATTTGGAGCGAAACAGGAAGGACAAGGATTCCAAATTCAGGTTGATCCTTGTGGAGAGC
AGGATTCACAGGCTCGCTCGCTACTACAAGAAGACAAAGAAGCTTCCTCCGGTCTGGAAA
TATGAGTCTACAACTGCCAGCACTCTTGTTGCCTAG
>EDWA@DN54795_c0_g1_i1
ATGCTGTGCAAATTTTTCACCTGTAACTGCCCCTCTGTACCTATAATGGGTTTTGTACCC
ATAAACGGCCTGCCATATTTAACATCCAACCCTTTCCACAAAACCTTACCATGTAATGCT
CTCTTCAACCAATTACCAATTACTTCCCTTCAAAAAAAACAAATGCAAAACCTCCAAGCA
GGTATTTGGGGTTATCCTTTTCTTTCTCAGCCCTGGATGCACGTAGTCACACCATCTTAC
TCTTACCCCCCCCCCCCCCCCCCCCTCCTCCCCTCCTTTTTCCTCCCCCCCCATCCTACT
CATACTCATTATATATAA
>EDWA@DN5479_c0_g1_i6
ACCAGACAAAGCTTCAGAGATCAAAGAGAAGATGAATTTACCAAGCATTGCATGTATTTT
ATTCGGTTATATAGGAAACCGAAACACATTGTAAAAGAAAAAAAAAGATATCAGAGAGCA
ATCAGAGGGGGATTCCGATTGGAAGAAAAAAAAACCCAAAAAAAGAATGTTGTAACCATT
TTTCAGAAATCAATACAAGAGAAAAATTTCAAAGATATCTCATTTCTTACTTTCGTTTTT
TATTTCGAATATAAAGAAAAAATTTATTTACCTTCGATTCAACGGTCACCGGCTATCGAG
GCCTCAGATCGACGATCCCAGCGGTGA
>EDWA@DN5479_c0_g1_i7
TGCTTGGAGTCCGTCGAACTTTCAGGCCGCCGTTCCGGCCGCATCGACGAGCTTTTCAGA
CATGCAACGCCACTACAAGAAAGATCTCGGCCTCCTCTTTCCTCCTACCGGCATGGTTAC
CCCCGAGGTGGCCTTAAACATCCCGAAAATACTTGGAGTCCGTCGAACTTCTCCAACGCC
GATTTGAGAAACAAACCGTCAGATCGGCTTCCATTCACAGTATGTGCCTCCCCACACTCC
GTGGAATGTTCTCACCGTTGGGAACGGTCGTCGGAGGCCCCGGTCACCAAAGAATGCCAA
AAGCCGAAGGTAAAAATCTCCTTTTTTTAA
>EDWA@DN5479_c0_g1_i9
TGCTTGGAGTCCGTCGAACTTTCAGGCCGCCGTTCCGGCCGCATCGACGAGCTTTTCAGA
CATGCAACGCCACTACAAGAAAGATCTCGGCCTCCTCTTTCCTCCTACCGGCATGGTTAC
CCCCGAGGTGGCCTTAAACATCCCGAAAATACTTGGAGTCCGTCGAACTTCTCCAACGCC
GATTTGAGAAACAAACCGTCAGATCGGCTTCCATTCACAGTATGTGCCTCCCCACACTCC
GTGGAATGTTCTCACCGTTGGGAACGGTCGTCGGAGGCCCCGGTCACCAAAGAATGCCAA
AAGCCGAAGGTAAAAATCTCCTTTTTTAAAACAAATCCGAAATAA
>EDWA@DN547_c0_g1_i4
CTATTTATTCGTGCAGATGATGCTACCCAGTTCCTTGATGTTATCCGGGCTTCTGAGGAT
GCTGATGTGTACCATGATTTGGTGAGGTATCTTCTAATGGTTAGGCAGAAGGTCAAGGAG
CCCAAGGTGGACAGTGAACTTATTTATGCCTATGCAAAGATTGATCGACTTGGCGAAATA
GAAGAATTTATTCTCATGCCAAATGTTGCTAATCTTCAAAATGTCGGTGACCGCTTGTTT
GATGAATCCCTATATGAAGCTGCAAAAATAATATTTGCATTTATATCTAACTGGGCCAAG
TTGGCTGTTACACTGGTGAGGCTCAATCAATTTCAAGGTGCTGTTGATGCAGCAAGAAAG
GCGAATAGTGCCAAGACATGGAAGGAGGTTTGCTTTGCTTGTGTTGATGCGGAGGAATTC
CGATTGGCACAAATATGTGGTCTTAATGTTATTGTA
>EDWA@DN547_c1_g1_i1
ATGACTGCTGACTTGCCCCATGAACTGATTGAGCTTCTCGAGAAGATTGTGCTCCAAAAC
TCTGCATTCAGTGGGAACTTCAATCTGCAAAATCTACTTATTTTGACAGCTATCAAGGCA
GATCCATCTAGAGTTATGGATTATATCAATAGGCTAGATAATTTTGATGGACCTGCAGTT
GGAGAAGTGGCTGTGGAAGCTCAACTATATGAAGAAGCTTTTGCAATTTTCAAAAAATTC
AACTTAAATGTTCAAGCTGTCAATGTTTTATTGGATAACATTAGAAGTATTGATCGAGCC
GTGGAATTTGCTTTCCGAGTTGAAGAAGATGCTGTTTGGAGTCAGGTGGCAAAGGCACAA
CTAAGGGAAGGGCTTGTGAGCGATGCAATAGAGTCATTTATTCGTGCAGATGATGCTACT
CACTTCCTTGAGGTTATTCGATCTTCTGAGGATGCTAATGTCTACCCTGATCTGGTGAGG
TACCTTCTGATGGTCAGGGAGAAGGTCAAGGAGCCTAAGGTGGACAGTGAACTCATATAT
GCATATGCAAAGATTGATAGGCTGGGTGAAATTGAAGAATTCATTCTCATGCCAAATGTG
GCTAATCTTCAAAATGTTGGTGATCGGTTGTTCGATGAAGAGCTCTATGAAGCTGCAAAA
ATCATATTTGCATTTATATCTAATTGGGCCAAGTTGGCTGTTACACTTGTGAGGCTTAAA
CAATTCCAGGGTGCTGTTGATGCAGCACGGAAAGCAAACAGTGCCAAGACATGGAAGGAA
GTTTGCTTTGCTTGTGTTGATGCAGAGGAATTCCGATTGGCACAGATATGTGGTCTAAAT
GTTATTGTACAGGTGGATGACTTGGAAGAAGTCAGTGAGTACTATCAGAACAGAGGATGC
TTCAATGAGTTGATCTCTCTCATGGAGAGTGGTTTAGGATTGGAACGTGCACACATGGGT
ATCTTTACCGAGTTGGGTGTTCTGTATGCCAGATATCGCCCAGAGAAACTTATGGAGCAC
ATTAAATTGTTTTCTACACGTCTCAATATTCCCAAACTGATAAGAGCTTGTGATGAACAG
CAGCATTGGAAGGAACTAACCTTTTTGTATATCCAATATGACGAGTTCGATAATGCTGCA
ACTACTGTGATGAACCACTCTCCTGATGCATGGGATCATATGCAGTTCAAGGATATTATC
GTCAAAGTTGCTAGTGTTGAGCTATATTACAAGGCTGTCCACTTCTACTTGCAAGAACAT
CCTGATCTCATCAATGATATGCTGAATGTGCTTGCGCTTCGTGTGGATCACTCTCGAGTT
GTTGACATTATGAGAAAGGCTGGCCATCTACGTCTTGTGAAGCCATACATGGTTGCTGTT
CAGAGCAACAATGTGTCGGCAGTAAATGAGGCATTGAATGAGATTTATGTTGAGGAAGAA
GATTACGATAGATTGAGAGAATCTATTGATTTGCATGATAATTTTGATCAGATCGGACTT
GCACAAAAGATTGAGAAACACGAGCTGCTTGAAATGAGGCGTGTTGCTGCATATATTTAC
AAAAAGGCAGGCAGATGGAAGCAGTCCATTGCCTTGTCAAAGAAGGACAAACATTACAGA
GATGCAATGGAAACAGCTTCACAGTCTGGTGAACGTGAACTTGCCGAGGAGTTGCTTGTT
TACTTTATTGAACAGGGCAAGAAGGAATGCTTCACATCGTGCCTCTTTGTCTGTTATGAC
TTAATTCGACCGGATGTTGCTCTTGAGCTTGCCTGGATTAACAACATGATCGACTTCGCA
TTCCCGTATCTGCTGCAGTTTATCCGTGAATATACCGGCAAAGTTGATGAACTTATCAAG
GACAAGATCGAAGCTCAAAAAGAAGTAAAGGCTAAAGAGCAAGAAGAGAAAGAAGTCATT
GCACAACAGAACATGTATGCTCAGCTGCTACCGCTTGCATTGCCCGCACCGCCAATGCCA
GGTATGGGAGGACCAATGATGGGTGGTGGATTTGCGCCGCCGCCACCAACCATGGGAGGA
ATGGGAATGCCTCCAATGCCACCTTACGGGATGCCACCAATGGGCAGCAGTTACTAA
>EDWA@DN547_c1_g1_i2
ATGACTGCTGACTTGCCCCATGAACTGATTGAGCTTCTCGAGAAGATTGTGCTCCAAAAC
TCTGCATTCAGTGGGAACTTCAATCTGCAAAATCTACTTATTTTGACAGCTATCAAGGCA
GATCCATCTAGAGTTATGGATTATATCAATAGGCTAGATAATTTTGATGGACCTGCAGTT
GGAGAAGTGGCTGTGGAAGCTCAACTATATGAAGAAGCTTTTGCAATTTTCAAAAAATTC
AACTTAAATGTTCAAGCTGTCAATGTTTTATTGGATAACATTAGAAGTATTGATCGAGCC
GTGGAATTTGCTTTCCGAGTTGAAGAAGATGCTGTTTGGAGTCAGGTGGCAAAGGCACAA
CTAAGGGAAGGGCTTGTGAGCGATGCAATAGAGTCATTTATTCGTGCAGATGATGCTACT
CACTTCCTTGAGGTTATTCGATCTTCTGAGGATGCTAATGTCTACCCTGATCTGGTGAGG
TACCTTCTGATGGTCAGGGAGAAGGTCAAGGAGCCTAAGGTGGACAGTGAACTCATATAT
GCATATGCAAAGATTGATAGGCTGGGTGAAATTGAAGAATTCATTCTCATGCCAAATGTG
GCTAATCTTCAAAATGTTGGTGATCGGTTGTTCGATGAAGAGCTCTATGAAGCTGCAAAA
ATCATATTTGCATTTATATCTAATTGGGCCAAGTTGGCTGTTACACTTGTGAGGCTTAAA
CAATTCCAGGGTGCTGTTGATGCAGCACGGAAAGCAAACAGTGCCAAGACATGGAAGGAA
GTTTGCTTTGCTTGTGTTGATGCAGAGGAATTCCGATTGGCACAGATATGTGGTCTAAAT
GTTATTGTACAGGTGGATGACTTGGAAGAAGTCAGTGAGTACTATCAGAACAGAGGATGC
TTCAATGAGTTGATCTCTCTCATGGAGAGTGGTTTAGGACTCGAACGTGCACATATGGGG
ATCTTTACTGAGTTGGGAGTTCTGTATGCCAGATATCGCCCGGAGAAGCTTATGGAGCAC
ATTAAATTGTTCTCTACTCGTCTGAATATTCCCAAGCTGATAAGAGCTTGTGATGAACAG
CAACATTGGAAGGAACTTACCTACCTATACATCCAATATGATGAGTTCGATAACGCTGCA
ACTACTGTGATGAACCACTCTCCTGATGCATGGGATCATATGCAGTTCAAGGATATTATC
GTCAAAGTTGCTAGTGTTGAGCTATATTACAAGGCTGTCCACTTCTACTTGCAAGAACAT
CCTGATCTCATCAATGATATGCTGAATGTGCTTGCGCTTCGTGTGGATCACTCTCGAGTT
GTTGACATTATGAGAAAGGCTGGCCATCTACGTCTTGTGAAGCCATACATGGTTGCTGTT
CAAAGCAACAACGTATCGGCTGTAAATGAGGCTTTGAATGAGATTTATGTAGAGGAAGAA
GATTATGATAGATTGAGAGAATCTATTGACTTGCATGATAATTTTGATCAGATTGGCCTT
GCACAAAAGATTGAGAAACATGAGCTGCTTGAAATGAGGCGTGTTGCTGCATATATTTAC
AAAAAGGCAGGCAGATGGAAGCAGTCCATTGCCTTGTCAAAGAAGGACAAACATTACAGA
GATGCAATGGAAACAGCTTCACAGTCCGGTGAACGTGAACTTGCTGAGGAGTTGCTTGTT
TACTTCATTGAACAGGGCAAGAAGGAATGCTTCACATCGTGCCTCTTTGTCTGTTATGAC
TTAGTTCGACCAGATGTTGCTCTTGAGCTGGCCTGGATTAACAATGTGATCGACTTCGCA
TTCCCATATCTGCTGCAGTTTATCCGCGAATACACTGTCAAAGTTGACGAACTTATCAAG
GACAAGATTGAAGCTCAAAAAGAAGTGAAGGTTAAAGAGCAAGAAGAGAAAGAAGTCATT
GCACAACAGAACATGTATGCTCAGTTGCTACCTCTTGCTTTGCCTGCACCGCCAATGCCG
GGTATGGGAGGACCAACGATGGGTGGTGGATTTTCGCCTCCGCCACCAGCCATGGGAGGA
ATGGGAATGCCTCCAATGCCACCTTACGGGATGCCACCAATGGGCAGCAGTTACTAA
>EDWA@DN547_c1_g1_i3
GTTCGACCAGATGTTGCTCTTGAGCTGGCCTGGATTAACAATGTGATCGACTTCGCATTC
CCATATCTGCTGCAGTTTATCCGCGAATACACTGTCAAAGTTGACGAACTTATCAAGGAC
AAGATTGAAGCTCAAAAAGAAGTGAAGGTTAAAGAGCAAGAAGAGAAAGAAGTCATTGCA
CAACAGAACATGTATGCTCAGTTGCTACCGCTTGCCTTGCCTGCACCACCAATGCCAGGC
ATGGGGGGACCAAATATGGGAGGAGGTTTTGCACCCCCGCCTCCCATGGGAGGAATGGGA
ATGCCACCTTATGGCATGCCGCCAATGGGCAGCTATTAA
>EDWA@DN547_c3_g1_i1
ATCATTGATAGCAATAACAACCCAGAGCACTTCCTCACAACCAACCCTTACTATGATTCT
AGGGTTGTTGGTAAGTACTGTGAGAAGCGTGATCCCACCCTGGCAGTTGTGGCTTACCGA
AGAGGCCAATGTGACGATGAACTTATAAATGTCACAAATAAGAACTCCTTGTTTAAATTG
CAGGCTAGGTATGTTGTTGAAAGGATGGATGATGATCTTTGGGAGAAGGTTCTAAATCCT
GAAAATGAATATAGAAGACAGTTAATTGATCAGGTTGTATCGACTGCTTTGCCAGAAAGC
AAGAGTCCCGAACAAGTCTCTGCAGCTGTTAAA
>EDWA@DN547_c3_g1_i2
ATGGCGGCCGCCAACGCTCCCATCTCCATGAAGGAGGTCTTGACTTTGCCGAGCATTGGT
ATTAGTCCTCAGTTTATCACATTCACGAATGTTACTATGGAATCTGAGAAATATATTTGT
GTGAGAGAAACGGCGCCACAAAATAGTGTTGTGATAATCGACATGAGCATGCCAATGCAG
CCGCTGAGACGACCTATTACGGCGGACTCTGCTCTGATGAATCCAAATTCTAGAATCCTC
GCTTTGAAAGCTCAACTTCCGGGAACAACTCAAGATCACTTGCAAATATTTAACATAGAG
ATGAAAGCTAAAATGAAATCACATCAGATGCCTGAACAGGTTGTATTTTGGAAATGGATT
AGCCCCAAAATGCTTGGCCTCGTCACACAGACCTCCGTGTATCATTGGTCAATTGAAGGT
GATTCTGAACCAGTTAAGATGTTTGAGAGGACGGCTAATTTGGTGAACAATCAGATAATA
AACTATAAATGTGATCCTTCGGAGAAGTGGTTGGTTTTGATTGGAATTGCCCCTGGTGCA
CCTGAGAGGCCACAATTGGTTAAGGGGAACATGCAACTTTTCTCTGTTGATCAGCAGCGT
AGCCAAGCTCTAGAAGCACATGCTGCTTCATTTGCTCAATTTAAGGTCCCAGGAAATGAG
AATCCTTCTATTCTTATTTCGTTTGCAACCAAGAGTTTTAATGCTGGCCAGATTACATCT
AAGTTGCATGTAATTGAGCTTGGTGCTCAGCCAGGTAGGCCATCATTTTCAAAGAAACAG
GCAGATCTATTCTTCCCACCAGATTTTCAAGATGATTTTCCAGTCGCAATGCAGATATCA
CACAAATATAGTTTGATCTATGTTATCACCAAGCTTGGGCTGCTGTTTGTTTATGATCTA
GAGACGGCAACTGCTGTATACAGAAATAGAATCAGCCCAGACCCAATATTTTTAACCTCC
GAAGCTTCAACAATAGGAGGTTTTTATGCTATCAACAGGCGAGGTCAGGTGTTGCTGGCT
ACTGTAAATGAAGCAACAATAGTGCCATTTGTTAGCGGCCAATTGAACAATTTGGAACTT
GCTGTCAATCTGGCTAAAAGAGGAAACCTTCCCGGTGCAGAGAACCTGGTTGTCCAACGT
TTTCAAGAGTTGTTTGCTCAGACAAAGTATAAAGAAGCTGCTGAGCTTGCTGCAGAGTCT
CCACAAGGGATCCTTCGCACACCTGATACAGTTGCCAAGTTTCAGAGTGTTCCTGTGCAA
GCTGGGCAGACTCCACCTCTGTTGCAGTACTTTGGTACCCTTTTAACAAAAGGGAAACTC
AATGCCTTTGAATCATTGGAGTTATCACGGCTTGTGGTAAACCAAAACAAGAAGAATCTT
CTGGAGAATTGGTTGGCTGAGGATAAATTGGAATGCAGCGAAGAGCTGGGAGACCTTGTG
AAGACTGTGGATAATGACCTTGCCCTGAAAATATATATTAAAGCTAGGGCAACTCCAAAA
GTTGTTGCAGCTTTTGCTGAACGTAGGGAGTTTGACAAGATCTTGATTTACTCAAAACAG
GTTGGGTACACTCCTGACTACTTGTTCCTTCTGCAAACAATTCTTCGTACAGATCCACAG
GGAGCTGTTAATTTTGCATTGATGATGTCTCAAATGGAGGGAGGTTGTCCGGTTGATTAC
AACACTATTACTGACCTTTTTCTTCAGAGGAACTTGATACGGGAGGCTACTGCTTTTCTT
TTAGATGTTTTGAAGCCAAATCTGCCAGAGCATGCTTTTCTGCAAACAAAGGTTTTGGAA
ATCAATCTAGTAACGTTTCCTAATGTTGCTGATGCCATTTTAGCAAATGGAATGTTCAGT
CACTATGATCGCCCTCGAATTGCACAACTTTGTGAGAAAGCTGGTCTCTACGTGCGAGCT
CTGCAGCATTATACTGAGTTGCCAGATATTAAACGTGTCATCGTGAATACACATGCTATT
GAGCCACAGTCGCTTGTTGAATTTTTTGGTACTCTTTCACGTGAATGGGCTTTGGAGTGC
ATGAAGGACCTTCTGCTGGTTAATCTCAGAGGCAACCTTCAAATAATTGTGCAGGTTGCG
AAGGAGTACTGTGAGCAGTTGGGAGTTGATGCTTGCATAAAACTTTTTGAGCAGTTTAAG
TCATATGAAGGATTGTACTTTTTCCTGGGCTCTTATTTGAGCTCAAGCGAGGACCCTGAT
ATACACTTTAAGTACATCGAGGCAGCCGCGAAAACTGGACAAATAAAGGAGGTTGAGCGC
GTAACCAGGGAATCGAACTTTTATGATGCTGAAAAGACAAAGAACTTCCTGATGGAAGCC
AAGCTTCCTGATGCCAGACCTTTGATTAATGTTTGTGATCGATTTGGGTTTGTCCCTGAT
CTTACTCACTACCTCTACACAAACAACATGCTCCGTTACATTGAGGGTTATGTTCAGAAG
GTGAACCCTGGGAATGCTCCTTTGGTAGTGGGGCAGTTGCTAGACGATGAATGCCCTGAA
GACTTTATAAAGGGTCTTATCCTCTCAGTCCGTTCTTTGCTTCCAGTTGAGCCCCTTGTG
GAGGAATGTGAGAAGAGAAATCGACTACGTTTACTAACACAGTTCTTGGAGCACCTTGTG
AGTGAGGGAAGCCAGGATGTGCATGTCCACAATGCTCTGGGTAAAATTATCATTGATAGC
AATAACAATCCGGAGCACTTCCTCACAACCAACCCATACTATGATTCTCGGGTTGTTGGT
AAGTACTGTGAGAAGCGTGATCCCACCCTGGCAGTTGTGGCTTACCGAAGAGGCCAATGT
GACGATGAACTTATAAATGTCACAAATAAGAACTCCTTGTTTAAATTGCAGGCTAGGTAT
GTTGTTGAAAGGATGGATGGTGATCTTTGGGATAAGGTTCTAAATCCTGAGAATGAATAT
AGAAGGCAGCTAATTGATCAGGTTGTATCGACTGCTTTGCCAGAAAGCAAGAGTCCCGAA
CAAGTCTCTGCAGCTGTTAAA
>EDWA@DN547_c3_g1_i7
TTGTACTTTTTCCTGGGCTCTTACTTGAGCTCAAGTGAGGACCCTGATATACACTTTAAG
TATATTGAGGCTGCTGCTAAAACTGGACAAATAAAGGAGGTTGAGCGCGTAACCAGGGAA
TCGAACTTTTATGATGCTGAAAAGACAAAGAACTTCCTGATGGAAGCCAAGCTTCCTGAT
GCCAGACCTTTGATTAATGTTTGTGATCGATTTGGGTTTGTCCCTGATCTTACTCACTAC
CTCTACACAAACAACATGCTCCGTTACATTGAGGGTTATGTTCAGAAGGTGAACCCTGGG
AATGCTCCTTTGGTAGTGGGGCAGTTACTAGACGATGAATGCCCTGAAGATTTTATTAAA
GGTCTGATTCTCTCAGTACGTTCTTTG
>EDWA@DN54801_c0_g1_i1
ATGCAAGCAATTAAGTCAAGCAAGTACTTTCCTGCGGTCCCAGGGGTCAGTTTCATCGGT
TTGTCTTCGGTCTTTCAATACACTTCATTCTCTCCTTGCGCTCAGTCATTCCATTCAGTG
CATGCATTCCCATCGAGCCAAGCCCTATCTTTCTACTCAAAATCTTACCGCTCCGTGGGG
GAAGTCAGTCCACCCAATTCTTTTCTTTTTAATATTCCATTCCTGATTAAACTAAGGTCT
TGTCATTTGATCAGTCCAGCTGGGGACACTAAGGATGTCCATAAGGTGGAAGGTATGAGT
TTCAATAATGACCCTCAAAACCCTTCCTTTCTTCTTCTCTTCATTTCCAGGCACTCCATC
ATACCCTCCCTCTCGCAGTCCCACGCTTGGAACAACTATAAGAACTATTCGCTTTCCACT
ACGCACTACGTTTTTTTTCTGCGATTGCGCTTCGCTAGCTAA
>EDWA@DN54804_c0_g1_i1
ATGCTAGGAGTATACATGCAGCGGTCGTGGATAATCTTATTCGGGGCCTGTTTCGCGTTG
TTGCCGCTCTACATATACGCCACCCCTCTCCTGAAACTCCTTGGACAAGAGCCTGGAATC
GCAGATCTTGCCGGAGATTTCACCATGCAAGTTATACCTCAAATGTTCTCATTAGCCATC
AATTTCTCAACACAGAAGTTCCTACAGGCACAAAGCAAGGTTGGGGTCTTGGCCTGGATA
GGCCTCGCCGCCTTCATTGCACATATCGGGATAATTTACCTCCTCGTTATTGTGTTAAAG
TGGGGTACCCTCGGTGCTGCAGTGGCTTACGACATCTCGGCTTGGTTGGTTGCCCTGGGA
CAACTTGTGTATGTGGTCTGCTGGTGCAAGGATGGCTGGACCGGGTTATCGTGGTTAGCC
TTTAAGGATCTTTGGGGTTTCACCAAACTTTCTATAGCTTCGGCCGTTATGCTTTGCTTA
GAGATTTGGTATTTCATGATGATAATTGTTCTCACCGGTCACCTTGAAGATCCGGTCATT
GCAGTTGGCTCTCTTTCGATCTGCATGAACATCAATGGCTGGGAAGGCATGCTGTTTATA
GGAATCAATGCAGCTATAAGTGTGAGAGTGTCGAATGAGCTCGGATCTGCACATCCGAGA
GCCGCAAAATATTCGGTGGTCATCATTGTCATACAGTCGCTTTTCATAGGAATACTTTCA
GCGCTGTTAATCTTGGCTACTCGAAACAAATTCGCTGTCATCTTTACAAGTAGTATAGAG
ATGCAAAAGGCCGTGGCTGGTTTG
>EDWA@DN54806_c0_g1_i1
TTTCAGATGTTAAGCCAAGAAGAAAAAGACCGACATGCCAAGGCGGCTGCTGTTCGTAAA
CCGTATCTACGGTCGGTCTCTTGGACCGACCGTTCACCGGTTAAGCCACACTCCAGACCG
CTGCAAAACACAAAGGAGAGGTCTTGTTTGCCTCCCCTTTGTATAACGAGAAGGCCTGTG
GAAGAATGGCCGAAAGCCAGTTCCGATGATCTTTGGCCTAATCCCCAGACGCCTAGGGGC
TCAGTTAAGCCACTTGAGAGTCCTGGTTCCAACAGGGAGTTTCATTTTAGAAGGGATAAG
CTGGCTTTCTTCGACAAGGAGTGTTCCAGGATAGCTGAGCATATCTATTTAGGGAGTGAT
GCTGTTGCTAAGAACAGGGAGATCCTGAGAAAGAATGGGATAACTCATGTTTTGAATTGT
GTCGGCTTCGTCTGTCCCGAGTACTTCAAGCATGATCTTGTTTACAAAACACTTTGGTTG
CGAGACAGCCCGTCCGAGGACATCACTAGCATTCTTTATGATGTG
>EDWA@DN54809_c0_g1_i1
GATCCTATAGAATTAAGACTTCAACCTAGCATAATTAAATGGTTATTACTTTCATGGGAA
ACTTGCAAGAACTTTGACAAGGTTGGGAAGAATAGTATGCACTGCGAGACAACAGACTCA
ATATACTTGAATTCTAATTCTCAGCTCCAATCATCAGCACATGTGTCTTCCATGACTGTC
ATTAATGAAGTTATGGAAAATCAGGGCAGGTTTTCTGCAAGCTGTACTTCCTTGCACGCG
CAAGAATCTGTTGATGAAATTGGGCTACCTGGTTCACATTTTATACCTAATTGGGTACCA
ATTTCTCTTGGCAAAAACAAGCGGAACTGTGTTGGAGAAGAAGTTGACTTTGGTGCAAGT
GTGGACCAATTTTTTGAGTGTTTTGATGGAATGAGAAATTCACAATCAGCTTTGGGAAGT
AGTGGAATGTGGAACTGG
>EDWA@DN5480_c0_g1_i1
ATGCGTGAACTGCGAGGATCTGCGTTCCGCTTTACACTCCACAGTGTCCCCAACTCACCT
TTTCATCTTCTTCAACAACCACCAAACATGGCTGCTGTAGCAACACCAAACCTGCGTTCT
CCTCTTCATTCTCCTTCCCATGGTAAAAAAGACCATGACTATCCTCCCATTGCTACTCCT
TTTGTTCCCAGGTTTAGAGGTTCCCATTTATCCAACCCTAAACCCACACTGAAATCCTCA
AGGAATGCTTCAATTCTTCCTCTAATCAGAGCCCAAAACTCTCCTGTCGATTATACCCCC
GACGCAGAATTTTATAAAGTCGAGGCGATTCTAAGACCATGGCGAGTTCAGCAGGTTTCT
TCGGCTCTTCTTCAAATGGGGATTCGTGGTGTTACGGTCTCTGATGTTCGAGGCTTCGGT
GCTCAAGGAGGTTCAACAGAGAGACACGGCGGCTCTGAATTTTCCGAAGACAAGTTTGTT
GCTAAAGTCAAGATGGAGATTGTGGTGAGCAAGGACCAGGTGGAATTCGTGATAGACAAG
ATAATTGATGAAGCAAGGACTGGTGAGATTGGTGATGGCAAGATTTTCTGTAAGAGCTCA
AACTCTGTACTATCCGCATCTAATACTTACATACTTTTATTTTCGTACGCTGAAATTTAT
GGCTTCGAACTATCAGGTTAA
>EDWA@DN54810_c0_g1_i1
CGCACACGTAATCTTAAAGCTAAGGTCCCGAGACCCTCATTTTATTTCTCGCTTGTAAAA
CCCGAAACAAAGGGCAAAAGAGAGAGGAAAACCATGGGAATGCCATTTGTTTCCATAACT
TCTGCTCCCAAAATCACCTTCGTTCCCAATTCCTTCTCCTCCGTACCTTCAATTAAGGCA
CGTAATCTTCCATCTCCAACAGTTTCCGGCGGTGGGTTGTTGATAGAATGCTCGTCGAGG
CCGCAGAAGAAGGGAACGAAGCATCATATGAAGACAAGGCCACGCAAGACGCAACCATGG
GACGTGAGGAGGAAGCCCACCGTTTACGCTCCTTTGCCTCCGCTCCCTCCTGATTGGACC
TTTGCTTCAAGCGACGGCGGTAATGATGGCGGCGAGGTTGCTGAGGCTGCTCTGGAGGCA
CCTGCTTCAACTGGGTAG
>EDWA@DN54817_c0_g1_i2
TTTCGGATTCTTGACGAAACCGCAAACTTTCCTCCATCTTTCCAACGCTTCCTCCGACGA
GTGCTTCGGCTTCAAATCGAAGCTCTCATTCAAAAAATTCTCCATTTCTTTCTTTCTCAA
ATCGCTTTCGTTCCTAAAGTTTTGTCCTCTGCTTCATTCCAATATATAGAAATTAGAAAG
CAGAGAAACTACGAGGAAAAGGGGAAAAAGGTTGAACCGAGTAAAAAACAAGTCTTCGTC
AAGAAAAACCCCGGGAATGTTTTCACCAATAACGCGGAAGTTGCAGACACGGTTTCTATA
AAGAGTAAACTGTTAAATGATAACTCA
>EDWA@DN54819_c0_g1_i1
ATGGTTCAAAGAAATGTTAATAGGGACCCTTCACCCTTATGGAGATCTCTGAACAAACTT
CATACTCTTCTAAAAATTAGGATATTTAGTTGGAGACTAGGTTATGAAGCTATTCCTGTT
GCCCAGAAACTTGCAACTGCTGGTATTGGTTCCAACTTCTGCAAAGTCTGCAATGTTGAA
GATGAATCTGTGTTACATGCCTTTAAAGACTGCCCTTATATTGTGGAAGTTATTGATTTA
TGTGGTCTTTCATCTTTACTTCCTCAAGGTCCCTTTGATTGCTATAAAGATTGGTTAGAG
GCTGCTCTAGGTGCTCTAGACAAAGACCAGTTTACTTTCTTTGTGGTTTTCCTGTAG
>EDWA@DN5481_c0_g1_i5
ATGAAGAATTGTGCGATTTATTACAGGCCGGTGATTGTGGGCAAATCAATTGACGAGAAA
GGCATGAGCTTTGTATCGACCAATAGACTTGAGTTTGGTGTTAGGGTTTTACCTCTAGGT
AAAACAACAACGGCAAGATCCAAGGGTTCAAGGGTTTTGGCTGCCAGAGCTTCTGCTGTT
GATTCCTATGAGAGCTCTTCTGATTTCGTTAAGCGTATGGAAATAACTTGGGCCATCTCT
CAGCAACCGAGGCCAATTGTTTGTTCTTCGTGCGACTCCAAGGGGCTCGTTGAATGCCAG
TGGTGTAGGGGTACAGGCTTCTTTATCCTCGGGGATAATATGCTCTGCCAAGTTCCTTCT
AGGAATACCAGTTGTGTAATTTGTGCTGGGAAGGGGTCGAAGTGCTGCTCCGACTGCAAA
GGAACCGGATTTCGGGCCAAGTGGATGGGTGAACCTCCTATTTCCAAATAG
>EDWA@DN5481_c0_g1_i6
ATGGAAAGCTGTGCGAGTTGTTCCAGGCCGGTGATCGTGGGCAAATCAATTGGCAAGAAA
GATTTGAGCTTTGTGTCAACAAATCGAGTGTCGTTTGGTGCTGGGGTTGTACCTCAGGGT
ACCACTTCAAGGGCCAAGGGTTCGAGGGTTATAGGAATCAGAGCTTCTGCTGTTGATTCC
TACGAGAGCTCTTCCGAATTCGTTAACCGTATGGAAAAAGCTTGGGTCATCTCTCAGCAA
CCAAGGCCAATTGCTTGTTCTTCGTGCAGCTCCATGGGGCACGTTGAATGCAAGTGGTGT
GGAGGTACCGGCTTCTTTATCCTTGGGGATAACATGCTCTGTCAAGTTCCTTCTAGAAAC
ACCAGTTGTGTGATTTGTGCTGGGAAGGGATCAGCTTGCTGCTCTGACTGCAAAGGAACT
GGATATCGTGCAAAGTGGATGGGTGAACCTCCTATTTCAAAATAG
>EDWA@DN5481_c0_g2_i1
ATGACGAGTTTGAACGCGCCTCCACGCGCCGTCCCCCCAAAACCCATCCGCGATCGGCGT
CGGTTCAAACAGGGTGTTGGTTCGATCTTATCACCGCCAGTCGTTTGTAGCAAGCCGGCG
TTCGTTTTTTCGTCACCGACTTCAGCTCGTCAGTGCCGGCTCAAGAAAGACGCTCCCCGG
TTTGATGGTTTCCTTCGTGACGTTGCACATGTGGTCTTTAGGGGTGCCGACGGTTTCCAT
CGTCATCTCCACCCAGACCATAAATCTCGATCGTCGGCGGTGCTCTGCAGGGCCAGGCCG
CGTTCAGGTCTTGAGCTTTTCAACTTTTGGTTTTGA
>EDWA@DN5481_c0_g2_i2
AAAAGTAGAGAAATGATGAGTTTGAACGCGCCTCCACGCACCGTCCCCCCAAAATTCATC
TGCGAACGGCATCGGCTCAAACATGGTGTTGGTTCAGTCTTCTCACCGTCAGTCATTCGT
AGTAAGTCGGCGTTCGTTTTTTCGTCATCGACTTCAGCTCGTCGGTGTCGGCTCAGGAAA
GACGCTCCCCGGTTTGATGGTTTCCTTCGTGACGTTGCGCATGTGGTCTTTAGGGGCACC
GACGATTTCCATCATTATCTCCACCCAGACCATAAATCTCGATCGTCGGCGGTGCTCTGC
AGGGTTAGGCCGCGTTCTGGCCTTGAGCTTTTCAACTCTTGGTTTTGGTGTTTTCGGAAT
CTTCACAATGGTTTGGTCGGGGCTCTTCTGAAAAATAGATCTGGCAAGAGGGAGGGGAAG
TCGAGAACAGAGAGACCAGTCGGCTGTCGGTTCCGTTCAGAAAAGCTGAGTGGCCGTACC
GTCAAATCTTTGTTGGCTACGGCTGCCGGATTTTCCTTGGAAGATGGTTTCTGGTCTGGC
CGTTTAGTATGGAAAGTCGGATGGGTTGTCAAGTCCGGTTTCATGACTTCGCTGCTTGGC
TTGCTTGTCGAACCCAGGATCGGAGATGGCCTTTGCGCCGATGGACGTCCAGCAGTAACG
TTAACGTCAACCACTGAAACGAGGATGGAGAAGGGGAAGCAGGTAGGGGCATTGTGGTAT
TTTCTTGTGGGGACAAGCCCCTTTCCTCTTATGGTAGGCTTTGACTTTCCTCTTTGGTTT
TGGCCAGTTGTTTCACTACTGCAGCAAAGCTTTACCGGATATTGTGGGATTCTCCTCCCC
TTGTTTCATTCATACCTCGTTATTCAAAGATTTCCCTTCACCAGCTTTTTTTGCTCGATC
AAGATTCTATCATTATTGGTTTTTTTCAAGCTGACATCTCTGCATGAAAATCTGTTGCAA
CCTTTGCATTTGATGTGGATTTACGATTGTTCTGGCACTACAACAAATCTGGTCTTTAGC
GGCGTTTTTTTAGCCCTATGGCGGCGTTTTTTAGCGCCGCTAAAAACCTTCCCGGCGCTT
AAAAAAGCGCCGCAAGAAGTGCCGCTTAAACCAGCGCCGCAATAG
>EDWA@DN54826_c0_g1_i1
ATGGACACGCCTAGAACGCCGTATGCGGTCAGTAAAGAGCATCCGGGGTCCGAAGTGTCG
GCCGAGATTGCTGCTGCGCTTGCAGCCTCTTCGATGGTGTTTAGACATTTTAACCAAACT
TATTCCGCTTTGCTGCTCAATAGAGCAAGAATGGTGTTCGAATTTGCAGATGAGTACAGA
GGATCATACAATGATAGTATTGGACCATGGGTTTGCCCATTTTACTGTGACTTCAGTGGA
TATCAGGATGAACTAGTTTGGGCAGCAGTATGGTTGATGAGGGCAACAAGGGCTCCCTAC
TACTGGAGTTATGTCTTAGCCAACATCCAAAACCTG
>EDWA@DN54827_c0_g1_i1
GAAATCAAAGGCAGAGTCAGACTTGAAGCATTCGAGAAGTTCCTGCAAGAGCTTCCTATG
TCTCGGAGTCGTGCTGTTATGGTATCTTATGTTCTTTTAAGTTGTAGTGAATTCATGTAC
TCTCCATATTGTGTCCAGAAAGAAGAAAAAATGAGTGAACAAAAATTAACTTATTTACCC
AGTTTTGTTCTTCCATTTATTTATTTTTGCTCAGTGTTGGGTCAATCTCGTTTAATGGAA
TTTGGTAAAAGCTTTAGTCAAGGTGTATATATTTTACTATTGAAAGATGGACCATCTGAT
TGGCCATTGCACCCAAGTTTGGATTTAAGCAACTAG
>EDWA@DN5482_c0_g1_i13
GCAGGTGGCCAGTCTGGAACTAGTATTGGATATGGCGTCGGACAAGCAGGGGGCGGGTAT
GGCGTGGGACAAGCAGGGGGTCAGTCCGGAAGTGCTGTTGGGGGGTATGGCGTGGGACAA
GCAGGGGGTCAGTCCGGAAGTGCTGTTGGGTATGGCGTGGGACAAGCAGGTGGGCAGTCC
GGAAGTGCTATTGGGTATGGCGTGGGACAAGCAGGGGGTCAGTCCGGAAGTGCTGTTGGG
TATGGCATGGGACAAGCAGGGGGCCAGTCCGGAAGTGCTGTTGGGTATGGCGTGGGACAA
GCAGGTGGATGGGACAAGCAGGGGGCCAGTAAACACCCAGTGTGGTGA
>EDWA@DN5482_c0_g1_i14
GCCAGTCCGGAACTGGTGTTGGGTATGGCGTCGGACAAGCAGGTGGCCAGTCTGGAACTA
GTATTGGATATGGCGTCGGACAAGCAGGGGGCCAGTCCGGAACTGGTGTTGGGTATGGCG
TCGGACAAGCAGGTGGCCAGTCTGGAACTGGTGTTGGGTATGGCGTGGGACAAGCAGGTG
GGGGTATGGCGTGGGACAAGCAGGTGGGCAGTCCGGAAGTGCTATTCCAGTCCGGAACTG
GTGTTGGGTATGGCGTCGGACAAGCAGGTGGCCAGTCTGGAACTGGTGTTGGGTATGGCG
TGGGACAAGCAGGTGGCCAGTCCGGAACTGGTGTTGGGTATGGCGTCGGACAAGCAGGTG
GCCAGTCTGGAACTAGTATTGGATATGGCGTCGGACAAGCAGGGGGCCAGTCCGGAACTG
GTGTTGGGTATGGCGTCGGACAAGCAGGTGGCCAGTCTGGAA
>EDWA@DN5482_c0_g1_i18
GGCCAGTCCGGAACTGGTGTTGGGTATGGCGTCGGACGGGTATGGCGTGGGACAAGCAGG
GGGTCAGTCCGGAAGTGCAAGCAGGTGGCCAGTCTGGAACTGGTGTTGGGTATGGCGTGG
GACAAGCAGGTGGGCAGTCCGGAAGTGCTATTGGGTATGGCGTGGGACAAGCAGGGGGTC
AGTCCGGAAGTGCTGTTGGGTATGGCGTGGGACAAGCAGGTGGGCAGTCCGGAAGTGCTA
TTGGGTATGGCGTGGGACAAGCAGGGGGTCAGTCAGTCCGGAAGTGCTGTTGGGTATGGC
GTGGGACAAGCAGGTGGCCAGTCCGGAACTGGTGTTGGGTATGGCGTCGGACCCGGAAGT
GCTGTTGGGTATGGCATGGGACAAGCAGGGGGCCAGTCCGGGGGTCAGTCCGGAAGTGCT
GTTGGG
>EDWA@DN5482_c0_g1_i3
ATGGCATCCTCATCCTCCACACTAAAGTTCACATGCATGATCCTCTCAGTTTGTTTTTTC
TTGGGCTTGAGTTCGGCTAAAAGGTTCCTATTGGACCAAGCGTACACCTACAAAGACATG
GACCATGTGGTCCCTAAACCAAGCATGGACCCTATCGATCAAAAACTTGCCGCTGGTTAT
GGCATTGGAATTGCCAATGGAGATGGCCAGGGTATTGGGTATGGCATTGGACAAGCAGGG
GGGCAGTCCGGAACTGCTGTCGGGTATGGCGTCGGCCAAGCAGGTGGCCAGTCTGGAACT
AGTATTGGATATGGCGTCGGACAAGCAGGGGGCCAGTCCGGAAGTGCTGTTGGGCCGGAA
GTGCTGTTGGGTATGGCGTGGGACAAGCAGGTGGGCAGTCCGGAAGTGCTATTCAGTCAG
TCCGGAAGTGCTGTTGGGTATGGCGTGGGACAAGCAGGTGGCCAGTCCGGAACTGGTGTT
GGGTATGGCGTCGGACAAGCAGGTGGCCAGTCTGGAACTAGTATTGGATATGGCGTCGGA
CAAGCAGGGGGCCAGTCAAGCAGGTGGCCAGTCTGGAAC
>EDWA@DN54834_c0_g1_i1
CCACCGAAATTGATCGAGGAGGATGCAGATTCCTTCGCGCAGCGTGCAGAAATGTACTAC
AAGAAGCGGCCCGAGTTGATCAGCTTGGTTCAAGATCTCTACCGAGCCCACCGTTCACTC
GCCGAGCGGTACGATCAAGCGAAGACAGACACCGGAACTCGAATCATAGGATCCTCTTTC
TCATCCATGAGGTCCAACTCAGACAAGACAATAAATTTGATGGAGGACATAACCAACGAC
GGTCACTCCGACACTTACGATTCCGAAGACAAAGCCGAATCCGAAATCGATGACCCTAAA
CATGACATAGGATCCGAAGATGAAATACTGAAGCTGAAGGAAGAAATAGAGAGATTGAAA
GAAGAGAACAAGATCCAGAGGGCTGAATTGTTGCAGAAAGATAAAGAGAAGATACAAGTG
ATTAGA
>EDWA@DN54837_c0_g1_i1
ATGAATAACAGCCATTCAAATTATAATCCTATCCTGCCATACACAGTCCATTTATCAGAG
TATAAATGTTCCCATCCAACAAATTCAATTCCAGTTACCATCTTCACTGCAAATAGAAGT
GCCCAAAAACACCATGGAAAATATTATTTCAGTGAAGGCGTTACAATTGCAAAACTATTC
TCAACATCAAAATTCGAAAGAGAGAGATTGAATCGTGTAAGAATAAAACACTGCGAGTAT
GAATATGTAAGAGGAACTTACAACTTCATTACATCCATTTCTCTCCTCTTACTTGGGGAA
GACATTTTAAGCCTATATTAT
>EDWA@DN54838_c0_g1_i1
ATGGGGAGCGATAGGAAGGAAAAGAGAAGTAAGAAACGATCAAATTATTCTTCTTCAGGG
TCTGAAGATGAAGGAAAGGTTAAAAGGCAAAGGAAAGGCGAGGACGAGGAGAGGAAAAGC
AGGAAGAAGCACGATAAGAAAGAGAAAAGGAAAGACAAGAAATCTCACAAGCACTCATCT
GATAAAGAGAAGAAGTTGAAGGAAAAGCACAAAAGTAAACATCACAAAGGTGACCGCCTC
TCGAAGCATGGGTTCCAAGAGATCTCCGGTGATGACTATTTTTCAAAGAACAATGAATTT
GCTATGTGGCTGAAAGAAGAGAAGCGTGTGTTTTTCTCTGATCTTTCCTCCGAATCTGCT
CGGGAATTATTCACGGACTTTGTTAAAGATTGGAATGACCAGAAACTCGGATCTCAATAC
TATGAAGGCATTGCAAGTGGGCCACGGACTGCACATAACTGGAAAATCAAACAGTAG
>EDWA@DN5483_c0_g2_i1
ATGGCATGTTCAGCATCTCCACTTCCCGGGATTTCTTTCACTAACCCAACATTGTCCAAA
CCCAGAAGGTCATCCACCAGAAGCATGGCCAAACAAGTTCACTTCAACCGTGATGGCTCT
GCCACTAGGAAGCTTCTGACCGGTGTGGATAAAGTGGCAGAGCTGATTGGGGTTACATTA
GGTCCAAAGGGGAGAAATGTGGTGCTTCAGAACAAGTATGGACCCCCCAAGATTGTTAAT
GACGGAGAAACTGTTCTCAAACAGATTGAGCTGGAGGATCCATTGGAGAATGTTGGAGTC
AAATTAGTGAGGCAAGCTGGTGCAAAAACAAATGATCTTGCTGGTGATGGTTGCACTACC
TCTATAGTTCTTGCTCATGGTTTAATTACAGAAGGTGTGAAGGTAGTTTCAGCTGGAATG
AATCCGGTTCAAATTGCTCGTGGGATCGAGAAGACCGCGAACTCCCTTGTTTCTGAACTC
AAATTGATGTCCAGAGAGGTTGAGGATCATGAACTTGCACATGTTGCAGCTGTTAGTGCC
GGAAATGATTATGCTGTAGGAAAGATGATCTCGGATGCTCTTCAACAAGTTGGAAGGAAG
GGTGTAGTCAAAATCGAAAAAGGAAAATCTACCGAGAACAGTCTAGAAATGGTGGAAGGA
ATGCAGTTCGATCGAGGGTATTTGTCACCGTACTTTGTCACCGATCGAGAAAAGATGATC
GTCGAGTTCCACAATTGCAAGTTCCTATTGGTTGACAAGAAAATTACAAATCCAAAGGAA
ATGTTTAAAATATTGGACAGTGCTGTTAAAGAGAAGTACCCGATTGTGATAGTTGCCGAG
GAGATCGAGAAGGAAGCTCTTGCTCCAGTGATTAGGAACAAACTCAAGGGTGTGCTGAAG
GCAGCTGCCATTAAGGCCCCGGCCTTTGGCGAGCGCAAGAGCCACTGCTTGGACGACATT
GCTATCTTGACCGGAGGCACGGTGGTCAGAGATGACATGGGCTTAACTCTTGATAGGGTG
GGGAAAGAGGTTCTCGGTACTGCGACTAAGGTAGTGATTACAAAGGATTCTACCTACATA
GTTAGCGATGGTAGCACACGAGACGCAGTTCGGAAAAGAGTTTCTCAGATACAAAATCTG
GTCGAGAACACAGAGGAAAATTTTCAAAAGAAGATACTCAATGACAGAATTGCCAGATTA
TCAGGAGGAATTGCAATTCTTCAGGTTGGAGCACAAACACAAGTTGAATTGAAGGACAAA
CAACTTAGAATTGAAGATGCTTTAAATGCAACTAAGGCAGCAATCGAGGAAGGTGTCGTA
GTTGGAGGTGGCTGTGTCCTCTTGCGGCTCTCTGAAAAGGTGGACGGCATAAAAAACCTG
TTAGACAATCAAGAGCAACAGGTAGTCTAG
>EDWA@DN54844_c0_g1_i1
ATGGTTCTGTTCGTTTATCTATGGCCCCCGTATAGGGAGAAGAAGGAAGAATTTTGGGAA
AGAATTACTCGTTTGAGGGGCATCATGGGCGATTCAAACATTGTGATTAAACAAGAAGAA
AATGTGGGTGAGAATATGTATCATCCTGTCCAAGCTAGTTGGCTCTTAAATTTCATTGAA
GACTGTGGATTGATGGAGTTGTATTTGAAAGGAGGTTTTTTCTCTGGGACAAACCAAAGA
GTTGATGGTGAAGCTATAATGGAAAGAATTGATAGAATTCTAGTCAATTCAGCTTGGTTA
GATTTGTTTAGCAGAGCTCAAGTTTTTCTTGAACCTGCTTTTGGTTCGGATTATTTCCCT
ATTATTTGTAACTTCTTTGGCTCATATAGAAGAAGAAAAAAGGACTACAAGTTCGAATCA
AAATGGTTATTGGAAAATGATTGCAAACTAGTGGTCACTAATGCTTGGAACTATTCAAGA
GGTAAAGTTGAGGATGGTATTTGTATAAAGTTAAAGAGAACTCATGTTAAGCTTCAAAGA
TGGTGTAAGGATAAATATGGTAAGCAAAGGAGAACTACGGATGATTTACAGAAGATCTTA
GAGATTCGAAATTGTCCGTTAACCAGTGAATCTGCAGAGGAAGTTAAGAAGTTGAAAGAG
GAGCTGGACTGTGAATGGAAAAAAGAAGAAAGGTATTGGCATCAAAGATCAAGAGTGAAG
TGGTTGGAATTGGGTGACCGAAATACTAAATTTTTCGAATCGTAG
>EDWA@DN5484_c0_g1_i7
ATGGCTGTGGGTCCAAGGTGGTTAGCATATGCTTCCAGTAATCCACTGCTGTCTAACACT
GGCCGGTTAAGTCCACAAAACCTTACCCCTTCTCCTGGTGTGAGTCCATCAACATCCCCA
GGTGGCAGTAGTTTGGTTGCTCGTTATGCTATGGAATCTAGTAAGCATTTGGCAACTGGG
CTAATCAACCTGGGAGATATGGGATACAGGACTTTATCCAAGTATTGTCAAGAGCTACTT
CCTGACGGTTCAAATTCTCCCGTGTCACAAAATTCAGTTTGGAAAATCGGAAGACAGGCA
GGAACTGATATGGACAATGCTGGAATGGTTGTCGTAAAGGATTTTGTTTCTCGAGATGTT
ATATCTCAATTTAAAGCTCATACAAGCCCAATCTCTGCACTAAGTTTTGACCCTAGTGGG
ACCCTTCTGGTAACTGCATCAGTATATGGAAATAACATAAACATCTTCAGGATTATGCCA
TCGCATGTCCGCTCTGGATCGGGTGTTCAAAGTCATGACTGGAGCACTTCTCATGTGCAT
CTTTACCAGCTACATCGTGGAATAACATCAGCTATGATTCAAGATATTTGCTTTAGTCAC
TATAGTCAGTGGGTTGCGATTGTTTCATCCAAGGGGACTTGCCATATTTTTGTCTTATCC
CCTTTTGGAGGTGATACAGGATTTCAAACACTTAGATCTCAGGGTGAAGAGCCTTCCCTT
TCTCCAGTTTTATCCCTGCCATGGTGGTCTACCTCGTCTTGTGTCACTAATCAACAATCT
TTCCCACCCCCACTACCTGTTGCCCTTTCTGTTGTCAGCAGGATAAAATACAGTAGTTTT
GGATGGCTTAGTACAGTAAGCAATGCTACGAATTCTGCAACAGGAAAGGTTTTTGTGCCA
TCTGGTGCTGTTGCTGCTGTTTTTCATAATTCTATATCGCTCGCTCTTCAGCATGTTGAC
CAAAGAACTACTTCCTTGGAACATATTCTAGTTTATACTCCATCAGGTCATGTAGTTCAA
CATGAGCTTCTCCTGTCAATTGGGGCAGATTCAGGTGCTAGTACTTTAAGATTTCAGACA
GCTTCATATACGCATGTACAAGAGGATGACTTGACTGTGAAAGTTGAACCTGTTCAGTGG
TGGGATGTATGTAGGAGGTCAGATTGGCCAGAAAGAGAGGAATGTATTTCTAAGGCTACT
GTTGAGAGACAAGATGTTGCTGAAGGTGTTGATGGTAAATCAGTTAGTGAGGAATTCAGC
ATTGATTCTCTGGAAATTAATGATAATGTCAGTGGAGAAAAGAATACAAAACCATTTACG
AAAAAGCCCCATGATAGCTTCGACTGGTACCTTTCTAATGCAGAGGTGCAAGCAAACTCC
TGGAGGTTACCAATATGGCAAAAGACCAAGATTTCTTTCTACATGATGGATTCTCCGAGA
GCCAATAGTTGTAAAGGTGGTGAGTTTGAAATTGAGCAGGTCCCAGTTCATGAACTTGAA
ATCAAAAGCAAGGAATTATTACCTGTTTTTGATAGTTTCCATCGTATCAAATCAAGCTGG
AATGACAGGTGTTTTGCTGTTGGGAAGTATCCTCCGTCTTCGTCTCCGGGTCATCATCAA
GGTGAATATAAAGCCTCGCAAGAGATTATTATTTGTCATTCAAAGCCAGCGTCGCTTAGC
TCCACTGAAAGTTCTGGAGGTTCATCAAGGAGACTGGATAATCTACTTGATTTTGATCAG
ATTAACTGCGAGAAGCCTTATCCACCCATTTACCAGGGTCTGAATGAAAATTGCCATGGA
AAAGTTGGGAACGGCTTCATTGAGCCGTTGGTACTGAATCAGGGGTCTTTGACTGTCAAG
TCTTCTCCATTTCAGCACATGGAGAATATATATTCTGATGCCGGTCACTCTATGACAAGC
GATTTTTCCTCTTTAGAGAGTAAGTTGCCTCCATCAAGAACTAAGACCGATGGAACACCG
TCTTTCAATGTTGTTGGTATTAGTAGTGCCTCAATGTTGCATATAGACCATAATGATGCA
CCTACAAACATTCTGGAAGATGAGTCGTCATTTTCCGCACAACAGATTCCGGTTGATTTT
GGGCATTTCCAAGAAGGGCACTATGATATCTTACAGCACAGTGAAAGTGACAAGTTGTCT
GTACATGCCAACGATGATGTCGCTAGCAGCAGCAACCACTGTGGGAAGGAAAAACCAGAA
GAGGATGAGGGAAATGATGAATTGCTGGGTGGCATGTTTGTGTTTTCCGAAGAAGGTTGA
>EDWA@DN54850_c0_g1_i1
TTATCCCTTCTGAATCTGCTTTCCCTAACTATCTTTTCCCTCCCTTTAAAAATAAAATCT
CCACCCATTTTTCTCTCTCTAAAAACCGCTCTCTCTTCTCTCTTGCTTCTAACCCTTGTT
TTGGTTTCTAAGCCCTTGGGTGGCACCGCTCTTGACATTGAGCGGTGGCCACCTCCTTTT
CCCCTCACTTTTTTTCTTTTGTTCCTTGTTTTTCTGCTTTTTTCCTCCCTCATCTTCTTC
TTTGCTTTCTTTCCTTTTTCGGCGTCGTATTCTCTGATCATTCTCGGTCATTTTGCTGTG
GAGCCGTCTCCCCTGATGCTCGAGTTCATGTTCGGGTCGCCGTTTGGTGAGGAGAAGTTG
AGATCGCTGATGAGCGATGGGTTCAGCGCCTTGCCTTTTGCTCTACCGGGCTCTTTTGAC
GGTGGTTTCTCTCCCCGTCTCCTCCTTTGGCGGTTGTCTTGA
>EDWA@DN54857_c0_g1_i1
AGGAAGCCTAGTCCCATGCCCACTGTAGTGCACAAACAAATAATCCCCACGTTTAGCCGA
TCCCACGAGATTATTCAAAGCCCGCCTGATGTTCTTCCCCGTGGGCCGATCATAATGATT
ATCGGTGTCTATCAACACCTTTATGTCTTCGTTGGAGAATCCGTAGCGTTGAATAAGGCA
TTTGTACATTCTCTTCACGTCGTTTATGCAGCCTTTGAGCTCCGCCTTTGTGCCTGGATA
GTTGATTCCTATCAACACTGCCTTCTTCCCCATTTAATCAAATCTCTAATTCCTTTGCAG
AATTCTGGTTGT
>EDWA@DN5485_c0_g1_i1
AATGGTGTTTGCACAGCCTTGGCTATTTCAAATGCCATCACCAATCTTTGTGCTACCTTA
TTTGGGCAAATATGGAGGTTAGAACCAGTTCCACCCGAGAAGAAAGCAATGTGGAGACGA
GAGATGGAATGGCTGCTTTCTGTTAGTGATCACATTGTTGAGTTGATACCGTCATGGCAA
ACGTTCCCGGACGGGAGCAAGCTCGAGGTCATGACTTGCAGGCCTCGTTCGGACCTTTAC
ATTAATCTCCCGGCTTTAAGAAAATTGGACAACATGCTTCTTGAGATATTAGATAGTTTT
ACCAATACCGAGTTCTGGTACCTTGACCAAGGGATTCTAGCCCCCGAGTCTGATGGATCA
ACCTCTTTCCGAAAAGCCCTTCAACGACAAGAGGAAAAATGGTGGCTCCCCGTGTCTCGA
GTGCCTCCAGGGGGTCTCCATGAAAATTCAAGGAAGCAGTTGCAGCATAAACGTGACTGT
ACGAACCAGATCCTAAAAGCTGCCATGGCAATCAACAGTATTACTCTAGCTGACATGGAA
GTCCCTGAGTCATATTTGGAATCTCTTCCAAAGAATAGTCGAGTGAGCTTAGGAGATCTC
ATTTATCGCTATATTTCATCGGATATGTTCACGCCTGAATGCCTTCTTGATTGCCTTGAC
TTGACATCTGAGCATCAAGCTATAGAGATTGCCAATCGAGTGGAGGCCTCGATATATTTA
TGGCGGAAAAAATCGAACTCCAGACCTGTCGGAACAAACCGGTCTAGTTCAAAGTCGTCA
TGGGATTTGGTCAAGGACCTAATGATCGATGCTGACAAGAGAGAGATGCTTGCTGATCGA
GCAGAGAGCCTTCTGCTTTGCTTGAAGCAACGATTCCCTGGTCTTCCCCAGACTACTTTA
GATATGAGCAAAATTCAGTATAACAAGGATGTTGGGAAATCCATTTTGGAGAGCTACTCA
AGAGTTTTGGAGAGCCTTGCATTCAACATTGTCGCACGTATCGATGATGTGCTCTATGTG
GATGACTTGACCAAGCATTCAGATCAGTTCTCCTTGCTGTCCAGTATCGGCATTATTGGT
CAGAAGAGTCTTTCGGTTCCATACTCTGTGCCCTTCTCCAGCACTCCTTATAGAACAGCT
TTTTCGACCCCAAACTTTTCACCAGCACCGCTAGCTACCCCTGCCAAGGGTGATAGATCA
CCATTTCTCTCGAGCAGCAAAGTTCCTCAGTGTGGGATGAGTGTGACAAAGGTCTTGACA
GATTACCTTAGTATCGATTTAAAACCGAAAGAATACAGTAGCAATCTAAATAAAGGAACT
GAATCCGGTTCAACCGCAGCTCAAGAAACATCAGTATCTTTTGAACTTCTAAAAGAGGCA
GTGAGCTTACCGAAATTGGAGCCAGTCCCAGAGCAAGAGCCCTGA
>EDWA@DN5485_c0_g2_i1
AATGGTGTTTGCACAGCCTTGGCTATTTCAAATGCCATCACCAATCTTTGTGCTACCTTA
TTTGGGCAAATATGGAGGTTAGAACCTGTTCCTCCTGAGAAGAAAGCAATGTGGCGACGA
GAGATGGAATGGCTTCTTTCTGTTAGTGATCACATTGTTGAGTTGATACCTTCGTGGCAG
ACGTTCCCAGACGGAAGCAAGCTCGAGGTCATGACTTGCAGGCCTCGTTCGGACCTTTAC
ATTAATCTCCCGGCTTTAAGAAAATTGGACAACATGCTTCTTGAGATATTAGATAGTTTT
ACCGATACAGAGTTCTGGTACGTTGACCAAGGGATTCTAGCCCCAGAGGCTGATGGATCA
ACCTCTTTCCGGAAAGCCCTTCAGCGACAAGAGGAAAAATGGTGGCTCCCCGTGTCTCGA
GTGCCTCCAGGGGGCCTCCATGTAAATTCAAGGAAGCAGTTGCAGCATAAACGTGACTGT
ACAAACCAGATCCTAAAGGCTGCCATGGCAATCAACAGTATTACACTAGCTGACATGGAT
ATCCCTGAATCATATTTGGAATCTCTTCCAAAGAATAGCCGAGCCAGCCTAGGAGATCTC
ATTTATCGCTATATTTCATCGGATATGTTTACACCTGAATGCCTTCTTGATTGCCTTGAT
CTATCATCTGAGCACCAAGCTATAGAGATTTCCAATCGAGTGGAGGCCTCAATATATTTA
TGGCGCAAAAAATCAAACTCCAAACCTGTCGGCACAACCCGATCCAGTTCGAAGTCGTCA
TGGGATTTGGTCAAGGACCTAATGATCGATGCTGACAAGAGAGAGATGCTTGCTGATCGA
GCAGAAAGCCTCCTGATTTGCTTGAAGCAACGTTTCCCTGGCCTTCCCCAGACCACTTTA
GATATGAGCAAAATTCAGTATAACAAGGATGTTGGGAAATCCATTTTGGAGAGCTACTCA
AGAGTTTTGGAGAGCCTTGCATTCAACATTGTCGCACGTATTGACGATGTGCTCTATGTA
GATGACTTGACCAAGCATTCGGATCAGTTCTCTTCGCTATCCAGGATTGGTGTTATCGGT
CAGAAGAGTCTTTCAATCCCATACTCCGTGCACTTCCCCAGCACTCCTTATAGAACAGCA
TTTTCGACCCCAAACTTTTCACCTGCACCCCTAGCTACCCCTACCAAGGGTGATAGATCA
CCATTTCTCTCAACCAGCAAATTTCCTCAGCGCGGGATGAATGTGGCAAAGGTCTTGACA
GATTATCTTAGTATCGATTTAAAACCGAAGGAATCCAGTAATCCAAATGAAGGAACTGTA
TCCAGTTCAACCGTAGCTAAAGAAACATCCGCATCTTTTGAACCTCTAAAAGATGCAGCG
AGCTTACCAAAACTGGATCCAGTTTCAGAGAAAGAGCCCTGA
>EDWA@DN54861_c0_g1_i1
ATGGACCCGTCAAAAGAACTACCTTTTAATTGGGATATTTCACTGCATGCGCAACCGCGA
CGGGCGGCAGCGGCCAGGAGTAGATGGCTGATAGAGGAGAAAGGTGGAGCAGTTAGTAAT
CAGAAACCAGTTACCGAGTTTTCTGCAGCACAACGTGTAGTGGACAGTGGGGACTCTGAT
GCTATGGGTCATCAAACCGTTTCTGGAATGGGCCACACTATGGCTAAAAGTATGAGCCAT
GGTCCTATAGACATTATACAGGGGCACCAAGATGCTGTTGGAGGCCCAACTATAACAGAG
GAC
>EDWA@DN54862_c0_g1_i1
AATTCAGCTCTAGGAGAAAATACCCCTTCATTAGGTTGGAGGCGAAATATACTACTTGTT
GAAGCTTTGCATAGTCCTGATTCGGGAAGAACTGTGCACCATGCTCGGGCACTTGAGGCA
TTTTGTTCAAGAAATGGAATAAGATTATCTCTTTTACATGGCATATCTGGAATACCAAAG
ACGTTATCGGCAACAAGATCTCCAACAACATTTACCTCTCCTCGGATCACTGAAAGTTAT
CCCTCAAGCCCTCATGTTTTCAGTCCTGATGTTAGCTTGCAGAGGCTTGGCCGAATTGAC
ACAGTCCCACCTTTAAGCTTGGATGGATTACAATCCGGAAAGACAATTTCTTCGCCCCCA
GAGGTTTCT
>EDWA@DN54863_c0_g1_i1
CAGCGGCAAACACCAATATTAATCTGTAAAAAGTCTGGTCTTAAATTTCAAGATTATCGA
AGAGGTTTGTTCCTTCTTCAGATTTGCATTTATATAAACATTAATTCCAACTATAAATAC
TTTAAACAAAAACCTGCAGCAGCTTTCTCATCCTTTCTTTACTTTACTCTTCTTTTCTTT
TCTTCCTTCTATTACTTCACAGTAACTTACAAGTTTGCCGCTTTCGATTCCAAAGAGCTA
AAGCAAAACCCTACTCATTCATCAATTATTAACCTCCGCATTCGCATTATTTACAGTCAT
ACCCTCTCGGTTCTCACCCTCATTTACTCATTGATGACCGTGGTTGTTGGGAGGAGCGGG
AGGTGGCATTTCGGTGTAAATAAGTGA
>EDWA@DN54869_c0_g1_i1
ATGAACGGTGTATCGAGTAGCTTAAGGACAGCTTTCTCCCACTGTGTACAGCAAGTGAGG
AGCTATGATTATCATCACTACCTGTGTCTCCTTGAGCTCCCTGCTAACATGCGAAAGGCT
GCATTTGCACTTCGCGCCTTCAATGTTGAAACTGCCAGAGCTATGGATGTTGCCTCTGAT
CCTAAGATTGGTCTCATGCGCCTTGTTTGGTGGCAAGAAGCCATTGACAAAATTTATGCT
AACAAGTTGATTGAGCACCCGACAGCACTCGCCCTCTCTTCAGTGGTTTCTGAAAGTAAA
ATTAGCAAGGCTTGGTTAAAACGGGTAGTTGATGCTCGGATCAATGATGCAAGTAGAGAG
GTTACTGACCTACCAGAGACTATTGAGGAGTTAGAGAAATATGCCGAGGATACTGCATCA
ACTCTTCTCTACATGACTCTTCAAGCTGGTGGTATCAGGTCTACTGCAGTTGACCATGCT
GCATCGCATGTTGGTAAGGCAAGTGGCCTCCTTTTGCTGCTAAAGTCACTTCCATACCAT
GCTAGCCGCAACCGTCACTTTTCTTACATACCAGCTAAAGTGGCAGCCAAGCATGGGCTA
CTAGTTAAGGAAGGAGGCCGGTCGGAGATCCACCTGGATTCTCGGGAGGGCTTATGTGAT
GCAGTTTTTGAAATGGCATCAGTAGCCAATGCCCATTTGGTGAAAGCCCGTGAATTAGCC
GATGCTGTGCCCTCTGAGGCACGAAAAGCACTTCTACCAGCTGTTCCCGCCCAAGCTCTC
TTGGATTCTCTCAGCAAAGTGCAGTTTGATGTGTTTGATTCAAGGTTAGCGAGAGGGGTT
CTGGGTAAACCTCCGTTGTGGTTCCAGATGAAACTAAAGTGGTATTCATGGCGGGGCATA
TATTGA
>EDWA@DN54870_c0_g1_i1
GGGATGAGTATAGGCGGGGTAACTAAGGAGGGTGTGTATGTTAGGAGGAATGCTGGTGGA
CAAGGTTCCGGGAAAGCCGCAGCAGCTTCTCTCCCCCAGGAGAAATCGGGGCAATCGAAG
GTCAACACCAAATCTAGGGCTAGTTCCAGTAAGCTAACTTCTGAGGTTCCTTCAGGGGCT
CGGGTTACTTCGATTGTTGACGGGAGGAGTGTTAGTGATGTGGCAGTGAGATCAGGCATT
AAGGGAGGTAATCATACGTCATCTTTGATAGTTGAGGATGGTCAGATTCCTCAGGGTCAG
TCACAAGGGCTTTTGGATAGTACGAAAGGAAAAGGGGCGGGTCTTAAATCGCATCTCAAG
AAGGATCAATTGAATAAGGGCCTTAGTGTTCATCTCAAGTCAAAATTTAAGCTCCCATCT
CTGAAAGACTGGCAGAATCGGTTACTAAATCCGAAAAGGGGCTATTACCGATAG
>EDWA@DN54877_c0_g1_i1
ATGGCTTCCAAGACATTTGTTGTCCTTGCTCTTGCATTTTTCGCCTTCAACTTGCAAGCT
ACACTAGGGGAAATAACATGTGAACACCTTGACCAAGACACCTGCGCCTACGCCGTGGCA
TCAACGGGCAAGCGTTGTGTGCTAGAGAAGCACATCAAGAGGAGCGGAGAAGAGGAATAC
ACTTGTCGCACATCCGAGATCGAAGCCGATAAGATCAGGAACTGGATCGAGACCGACCAG
TGTGTTAAAGCCTGCGGCATCGACCGGAACTCGTTTGGCATCTCGTCGGATTCCCTCCTC
GAGTCTCGCTTCACGAAAATGCTTTGCTCCCCTCAATGCTACAACGGATGCCCCAACATC
ATCGACCTTTACTTCAACCTCGCCGCCGGAGAAGGTGTTTTTCTTCCGAAACTATGCGAG
GCACGACAAGGAAATGTTCGCAGAGGAATGTCGGAGATCCGGAGCTCGGGTTTGGTTGCG
CCGGGACCCGTCGGCGGTGTGAAGTTCATGGGAGTTGCCCCGGCAATGCCGCCATACTAA
>EDWA@DN54878_c0_g1_i1
TTGGCCGTGAAAACCCTTGGAGGACTCCTGCGTGGCAAGCGAAGTTGCGATGAATGGCAG
GACATATTGACTAGCAAGCTATGGGATTTACCAGATGAAGGGAATGACATTCTTCCAGCT
CTAAGATTGAGCTATCATCATCTTTCGTCTCATTTGAAACAATGCTTTGCTTATTGTGCT
ATATTTCCCAAAGGCTACGAGTTCAACAAGGATGAGTTAGTTTTCCTATGGATGGCAGAG
GGGCTTGTTCTACAGATGCCGAAAGGTACGAAGCAAATGGAAGACTTAGGCCATGAATAT
TTCCTTGATTTGCTATCAAGATCATTTTTCCAGCAGGCAAGTAGCAAGGAATCACAGTTC
GTGATGCATGATCTTATCAACGACCTAGCTGAATTCATTGCTGGAGAAACCTGCTACAGT
TTCACAGATAAATTTAAGCACGTCAAGAGATCGAATGAAAGCTTTGCAAAGGTCCGTTAC
TTGTCTTTTATGAAGCACAACTATGACACCTCTCAAAGGTTCGAAATGTCTTACCAGATG
ACGAGCTTGAGAGCATTCCTATCCTTTTCTCCGTTCTCGCATTCCTTCCGCAGCTTTTTA
TCTAATGGTGTGCTGCATGATTTTCTGCCGAAATTGAGATACTTGAGGTCATTATCCCTT
TGTGACTATAACATCAAAAGGCTACCAGAATCAATAGGGGAATTGAAGCATTTGAGATAT
CTCAATTTATCTCATTGTTTGATAAAATGTCTACCAGAATCTATGGCATCCCTTTTATAT
CTGCAAACATTGATCTTAAACAGGTGCTATAAGCTCACCAGGTTGCCTGAAACAATTGGG
AATCTAATGGATCTTCGGCATCTCGACATCACGCACACGACGGCTTTAAAAGAGATGCCA
TCAGGGATAGGTAGGCTGAGAAATCTGTTGACATTGCCAAAATTTGTTGTGGGGGAAGTT
GATGGATTGAGGCTAAGGGAATTGAATGGCCTATCACATCTTAGAGATCGGTTATCGATT
CTGCAGCTGCATGCTGTGTCCGATGTACAAGATGCAAGGCATGCCAATCTAAATGGAAAG
AAGAGCCTCCATGACTTGAAGCTAGAGTGGAGTTGTGATTTTCATCACTCAAGAAATGAA
ACCAGTGAGATGCAAGTTCTTAGCGCGTTAAAACCTCATCAGAACCTGAAAAAGTTAACA
ATTAAGTTCTACGGAGCAAAAGAATTCCCTTCATGGATAGGTGATCCATTGTTTTCTAAA
GTAACAAACTTGGAGCTTTATCATTGTCCAAGAATCACTTCCCTTCCATCGCTTGGACAA
TTGCTGTCATTGAAAGTATTGATCATAAAAGGCTTGGTTGCAGTAAAAACCGTGGGCTTT
GAGTTTTATGGTTGTGGCTCTTCTTCAGTTGACACTTTTCCATCACTAAGGATTCTAAGA
TTCGAAGATATGTTAGTTTGGGAGGAATGGTCTTCATCAGTTGTTGGCATTGAACTTCAA
AGGGCTCGGCAATTCGAACGCCTTCACGAGCTTCAAATTTACAATTGTCCTAAGTTGGTA
GGCAGATTGCCAATTAATCTTCCATCACTTGTAAAACTCGAGATTTGCAGATGCCCGCAG
TTAACATATTCATCCGTAAGTCTTCCATCTCTTAGAAAACTGAACTTGGAAGATTGTAAT
GAGATGATTTTCCGAAGCATGGTTCATCTCACACGTCTTAGGACATTGAAAATGACCAAC
ATTTCTCATCTAGCTTGTTTGCCAAATGTGTTCAAACAAGACCCGATAGCACTTGAGGAT
CTGAAGATCGAA
>EDWA@DN54880_c0_g1_i1
ATGACATTAATCATAAATGCAAAACAAAAATTGAGTCCTGAATCCAAGTCATGTACGAAT
TCTTCAGATCATGCACAAGCTGACTCAACTGCACAATTATCAGCTCACCAGTTGGAACTC
AAAGGAAGCGACCATTGCCTGCAACTCCAACATCCAGTGCTCCTACGCTACAGGATCCCC
GGCTTAGTCTCTTTCTTCTCCTTCAGCCATCGTCTGGACGTCTCGCTGCATTTCGTTCAC
CGCCTCTATGCTTCTGTGTCATGCAGTGGAAGACTTTTGCTAGCTTCTCCCTCATCGCTT
CTGGTTTCCTTTCCGTGTGTTTTTCTTGTATTGTGGTTTCTGTTTGTGTCTGGCTTGTTT
TGTCTTCTCTTGTTTCTGTTTCTAAGTTTTGCCTTGTTTTACTTTCCCTTTGTAATTGTT
TCCCATGTTTTTGTCTTGTTTCTC
>EDWA@DN54885_c0_g1_i1
ATGGAGGGATATGCTAAGCTCATGGTTGTGACAATGGTGCTCGTAGCATTAGCCCTTGGG
TCTGGACCCATTGTCGCGAATGGTCAGAAAGTGTGTGGTATGAGCAAAGAGGATTTCGAG
GCATGCCAGCCGAGCGTGAGCGCCACAGATCCCAACCCTCCGCCGCCTTCGGCCATGTGT
TGCAAGGCTTTAGAAAATGCCAACTTCAGATGCCTTTGTTTCTTCAAGAACTCCAAGTGG
ATGACGGATTATGGAATCGATTTCGATCGCGCTAAGGACCTTCCCAGCAAGTGCAACTTG
GGGAAGTCTGTCACTTGCTAG
>EDWA@DN54888_c0_g1_i1
ATGCCAAACTCTCAAGAGAAACCGATCTTCATGCAACCAGAACCCGATGCCGACCGTGTT
GAGTACGAAGACGAAGTTTGGGGCCAAGGGCGTGGTTGTTTCAATCTCTTCTGCTTCAAA
TGGCGACGGTTCAACGACGCCGACGAATCCGATGCGTTATTGCACCAGAGAGGCGAAGAA
CACACGGTGACGTGGTGGAAAAGCAAACTGAATAGCCTGAAACAAGTCTCGGAGAAAATA
GCAGGGCCGAAGTGGAAGAATTTTATAAGGAAGATGAGTGGATACTGCCATAAGCGGAAG
TGTCGGAAGAACAAGTTTCAGTATGATGCTGATAGCTATGCTCTCAACTTCGACGATGGT
GCTGATGGTGGAGGAGATGATTTGCTTCGGAATTTCTCTTCCAGGTATGCTGCTCCGTTT
GAAGACGATCGACAACGAGCCCGGTCAGGGGTGTAA
>EDWA@DN5488_c0_g1_i1
TTTTCTTACGTGTCTGAAATCGTTTCAGACTTTTTTTTTTTTCGGTCTTATCTTAAAGGT
TCCAGTGAATTCTGTCAACCCTACGCCTACATCAAAAGTAGTAAATCGATAGATTTGAAT
CCATTTTTGACTTTGCTTCTCAATTTCCATTGTGAAAGCTTTAAAAGCTTGAGAAATTGG
TTGGTACACATTGAAGAAGAGATTAAGATGGAGGGGATTCAGCACAGAACAGTAAGCGTC
AATGGCATAAACATGCACGTCGCAGAGAAAGGGGAACAAGGCCCACTCATTCTCTTCCTC
CATGGCTTCCCCGATCTCTGGTACTCATGGCGTCACCAGATCACCGCTTTAGCCGCCCTC
GGCTACCGTGCTTTGGCGCCGGACCTCCGCGGCTACGGCGGGACCGATGCGCCGGATTCC
GTATCCGACTACACTTGCTTCCACGTGGTGGGGGATCTCATCGCGCTTCTCGATGCGGTT
TCCCCGCCGGAGAAGGAGGACAAGGTGTTCGTCGTGGGTCATGATTGGGGCGCCATCATT
GCTTGGTACCTTTGCCTGTTCAGACCGGATCGGGTGAAAGCGTTGTTCAATTTGAGTGTG
CCGTTTATTCCTTATAATCCCCGGTTTAAACCGGTCGAGACTTGGAAAGCTTTCTTCGGG
AATGACCATTACATCGTCCGGTTTCAGGAACCTGGAGTAATGGAAGCGGAGTTTGCAGAG
ATCGGAGTAGGAAGAGCGGTGCTGGAGCTGCTATCGTACCGGGTACCCGATCCACTTCTC
TTACCAAAGGGAAATCTGTTCGGACATCCACCGGATACTCCGCTCGACTTGCCGCCGTGG
ATGTCGCAGCAAGACGCCGACTACTACGCCACCCAGTTCGAGAAAACCGGCATCACCGGC
GCTCTCAACTATTACCGCAACTTTGATCGAAACTGGGAACTGACGGCGGCGTGGTGGAAG
AGTGAAATAAAGGTGCCGGTGAAGTTCGCAATCGGCGACCTTGATCTTGTATACACGATG
CCGGGAATGAAGGATTACATTGAGAAGGGAGGGTTCAAAAGAGATGTGCCCATGCTTGAA
GAAGCAATTGTGATGAAAGGGGTTTCTCATTGGATCCACCAGCAAATTCCTGATCAAATC
AACCAACTCCTGTTCGATTTCTTCTCCAAGTTCCATTAA
>EDWA@DN5488_c0_g1_i3
ATGGAGGAGATTCAGCACAAAACAGTGAGCGTCAATGGCATAAACATGCACGTCGCAGAG
AAAGGGGAACAAGGCCCACTCATTCTCTTCCTCCATGGCTTCCCCGATCTCTGGTACTCC
TGGCGTCACCAGATCACTGGCTTAGCTGCCCTCGGCTACCGTGCCTTGGCGCCGGACCTC
CGCGGGTACGGCGGGACCGATGCGCCGGATTCCGTATCCGACTACACTTGCTTCCACGTG
GTGGGGGACCTCATCGCGCTGCTGGACGCGGTTGCGCCGCCGGAGAAGGAGGATAAGGTG
TTCGTCGTGGGACACGATTGGGGCGCCATCATCGCTTGGTACTTGTGCTTGTTCAGACCG
GACCGGGTGAAAGCTTTGTTCAATATGAGTGTGCCGTTTACTCCTTATAATCCCAAATTC
AAACCGGTTGAAACCTGGAAAGCGGTCTATGGGAATGACTATTACATCGTCCGGTTTCAG
GAACCTGGAGTTATGGAAGCGGAGTTTGCAGAGATTGGAGTAGGAAAAGCAGTGTTGGAG
ATTCTATCGTACCGGGTACCCGACCCACTTCTTTTACCAAAGGGAAATCTGTTCGGACAT
CCACCGGATGCCCCGGTTGACTTGGCACCATGGCTGTCGGAGCAAGACGCCGACTTCTAT
GCCAACCAGTTCGAGAAAAGTGGCATCACCGGTGCTCTCAACTATTACCGCAACTTTAAT
CGGTATATTTTCTTTCCTATTTTCCTTAATTAA
>EDWA@DN54892_c0_g1_i1
AGGATTCACTTTTTCCCCCCTCCTAACCTGACTCGACTTCCCTTGCTCTTATCGCCCCCC
AAAGCCAAAGCCATTAACCCAACAGAGCCCTCAAAGGCCGAAGCCTCACTCTCTATTGTT
TTCTCCACATCAACAATGGCAGCTTCCTTGACAATCTCAAGATTCCTCTCATCTCCCGCC
GCCGCCGCCAAACTTTCCTCTAGGTCTCTCTCGTCAGAGTTCTCAATTTCTCCCCTTTCC
CTCAGCCTCCACCGCCGCCCTTCCAAACCCATTTCATTTTCCACCAAGACCACCCCAATC
TACGCTGCTATCTCCGTCGGAGACAAGCTTCCCGACGCCACCCTCTCCTACTTCGACAAG
GATGGTGAACTCCAAACTACCACCATCTCCTCCCTTACCGCCGGCAAAAAAGCCGTTCTC
TTCGCGGTTCCCGGCGCTTTCACCCCCACATGCTCCCAGAAACACCTCCCTGGGTTCGTG
GAGAAATCCGGGGAACTCAAAGCCAAAGGGGTTGACGCAATCGCCTGCATCTCGGTGAAC
GACGCTTTTGTGATGAGGGCTTGGAAGGAGAATCTGGGTATCAATGATGAGGTTCTTTTG
TTGTCGGATGGAAATGGGGAATTCACCAAGAAAGTTGGGTGCGAAATGGATTTGAGTGAT
AAGCCCGTTGGACTTGGAGTTCGCTCAAGAAGGTACGCGCTCTTGGCTGAAGATGGAGTC
GTTAAACTTGTTAATTTGGAAGAAGGTGGCGCTTTTACTTTCAGTGGAGCTGAAGACATT
CTCAAGGTGCTCTGA
>EDWA@DN54895_c0_g1_i1
ATGAAACTCAGCTCATGTTCAATCATTATTATCAACCTTTTCCTAGTACTAAACTTTTCA
GTTCTCTGTCTTTCACAAGATTTTGATTTCTTCTACTTTGTTCAACAGTGGCCCGGATCA
TATTGCGATTCGAAACAACATTGTTGTTACCCCAAGACAGGGAAGCCTGCTGCAGATTTC
GGGATCCATGGACTCTGGCCTAATTACAACGACGGTGGCTACCCTTCCAATTGTGACCCC
AACACTCGTTTCGACAAATCCGAGATTTCAGATCTGATTCGGACAATGGAGAAGGAATGG
CCCACTCTTTCCTGTCCAAGCAACGACGGAATCAAGTTCTGGACTCACGAATGGCTCAAG
CACGGGACTTGCTCCGAATCCGAACTCGACCAACGTCAATACTTCGAAGCGGCAATCGCG
TTGAAAAGAAAGGCCAACCTCCTCAATGCTTTAACAAATGCAGGAATCAAACCGAACGAT
GAATTCTATAAGTTGGAGGACATTAGGGATGCCATAAAGAAAGCAATTGGGTATACTCCC
GGTATTGAGTGCAATGTGGATTCATTCGGGCACAGCCAGCTTTATCAGGTTTACTTGTGT
GTGGACACTTCCGGGTCGGGTTTCATTGAGTGTCCTTTGTTGCCAAGGGCTAGATGTGGT
TCAAACATTCAATTTCCAAAGTTTTAA
>EDWA@DN54897_c0_g1_i1
GGAATACATACACAAATTATCTCATCTAACACAAATTATATTTATAGTACCCCAACTGCA
ACAATATTCAAGAGTGCCGAGGTTAATGATACATTCGCCCCTTATGTCGTCTCTTTCTCG
TCCAGAGGTCCAAATCCGATTACACCGGACATCATCAAGCCGGATTTATCTGCACCTGGG
GTTTACATTCTAGCAGCATGGTCTCCAATTAATCCCGTTTCTCAAATTGAAGGCGACAAC
AGATTTGAGACATTCAACATAATCTCGGGAACTTCAATGTCTTGTCCTCATGTTTCTGGT
GCAGCTGCCTACGTTAAATCATTCCACCCCACATGGTCTCCTGCTGCCATTCAATCTGCC
CTTATGACCACAGCCTCTCCTATGAGCCCCAGCATCAACTTAGAAGCTGAATTTGCATAC
GGTTCAGGCCATTTGAATCCTTTACAAGCAGCCCATCCAGGTCTGTTATATGATGCCAAC
GAAGCCGATTACATAACCTTCCTGTGCCGGCAGGGATATGCCGCTCGATTCTTACAATTA
TTAACGAAAGACAACTCGACGTCATGTCTTGGATCCACCAATGGAACAGTGTCGGATCTA
AACTACCCTTCCTTTGGTCTTTCGATTTCGCCATCGAAAACCTTTAGCCGTTCCTTCAAG
AGGACCGTCACAAACGTGGGGTCTCCATTGGCGATTTATCGAGCCGAGCTGAGTTTCCCG
ACAGGTGGAGTGAAAGTCCGAGTTGATCCCAATGTTCTGTTGTTCACATCTGTGGGACAG
AAGCTGTCTTTTGAAGTTGTAATTGAAGGGACATTGGATGAGTCCTTGGTTTCGGGCTCT
TTAGTGTGGGATGATGGTGAACACAAAGTGAGGAGTCCCATTGTTGTGTTTATTTAG
>EDWA@DN5489_c0_g1_i3
ATGTTGAAAGAAGAAATCATTACCTACGCTTATCTCATTCTCTACATCGCTCTCTCCAGC
GGTCAAATTTTCTTCAACAAGTGGGTTTTGTCATCAAAGGAAATTAATTTTCCATACCCC
CTTGGGTTGACTCTGCTTCACATGGTCTTCTCCTCTGTTCTATGTTTCGTACTCACTAAG
GGCTTCAAGATTTTGAAAGTTGAAGAAGGAATGACATTAGAAATATACACGACATCTGTG
GTCCCAATTGGTGCCATGTTTGCAATGACTCTTTGGCTGGGAAACACTGCCTACCTGTAT
ATATCTGTTGCATTTGCACAAATGCTGAAGGCAATTATGCCAGTGGCTGTTTTCATCCTT
GGAGTAGCAGCAGGACTGGAGGTAATGAGCTGCAGAATGCTTTTAATAATGTCAGTGATA
AGCTTTGGTGTTCTGGTAGCTTCTTATGGAGAAATAAATATTAGCTGGATTGGAGTAGTT
TACCAAATGGGTGGTGTTGTCGGAGAAGCTTTAAGACTTATATTCATGGAGATTCTGGTT
AAGCGAAAGGGTTTCAAATTAAACCCTATCTCTCTCATGTATTATGTTAGTCCTTGCAGT
GCCCTTTGTCTGTTTATTCCGTGGCTCTTTCTGGAGAAACCAAAAATGGACGCCCACAGG
ATGTGGAACCTTCAGCCTGTTGTGCTAACGCTCAACTCTCTCTGCACCTTTGCACTCAAC
TTGTCAGTTTTCCTAGTGATCTCGCACACTAGTGCTCTAACCATTCGCGTCGCTGGAGTT
GTCAAGGATTGGGTGGTTGTTTTAGTATCCGCCCTTCTCTTTGCAGATACGAAGTTGACG
GCCATAAATTTACTTGGTTATGGCATCTCCATTGCTGGTGTGGCGGCATACAATAATCAC
AAGTTGAAAAGGGAAACATCTCGCAATATCGCTGACGACTCCCAAGATGCCAAGACCATT
CCGATGAATACATCCTTGAATCAGAACAGATAG
>EDWA@DN5489_c0_g1_i5
ATGGCAGATCCAGTTAAGAAGAAAATGTTGAAAGAAGAATTCCTCACCTACGCTTATCTC
ATCCTCTACATCGCTCTCTCCAGCGGTCAAATTTTCTTCAACAAGTGGGTTTTGTCATCA
AAGGAAATTAATTTTCCATACCCCCTTGGGTTGACTCTGCTTCACATGGTCTTCTCCTCA
GTTCTATGTTTCTTACTCACTAAGGGCTTCAAGGTTTTGAAAGTTGAAGAAGGAATGACA
TTAGAAATATACACGACATCTGTGGTCCCAATTGGTGCCATGTTTGCAATGACTCTTTGG
CTGGGAAACACTGCCTACCTGTATATATCTGTTGCATTTGCACAAATGCTGAAGGCAATT
ATGCCAGTGGCTGTTTTCATCCTTGGAGTAGCAGCAGGACTGGAGGTAATGAGCTGCAGA
ATGCTTTTAATTATGTCGGTGATAAGCTTTGGTGTTCTGGTGGCTTCTTATGGAGAAATA
AATATTAGCTGGATTGGAGTAGTTTACCAAATGGGTGGTGTTGTCGGAGAAGCTTTAAGA
CTTATATTCATGGAGATTCTGGTTAAGAGAAAGGGTCTCAAATTAAACCCTATATCTCTC
ATGTATTATGTTAGTCCTTGCAGTGCCCTTTGTCTGTTTATTCCGTGGCTCTTTCTGGAG
AAACCAAAAATGGATGCCCATGGGATGTGGAACCATCAGCCTGTTGTGCTAATGCTCAAC
TCTCTCTGCACCTTTGCACTCAACTTGTCAGTTTTCCTAGTGATCTCGCACACTAGTGCT
CTAACCATTCGCGTCGCTGGAGTTGTCAAGGATTGGGTGGTTGTTTTAGTATCTGCCCTT
CTCTTTGCAGATACAAAGTTGACAGTCATAAATATACTTGGTTATGGCATGGCCATTGCT
GGTGTGGCAGCATACAATAATCACAAGTTGAAGAGGGAAGCATCTCGCAATATCTCTGAC
GACTCCCAAGATGCCCAGACCATACCGATGACTACGTCATCAAATCCGAACAGATAG
>EDWA@DN548_c0_g1_i1
GGGATTATTGATTCTTCCTTTTTGTCAAGCTTGATTTTTTCCATGGAAACAATCATGGGG
TTCTCCAAGCTGGTATCTTTGCTTCTGATATTTCATCTCCTTAACCCGACGGCTGTTTTT
TCATCGTCTTTAAGCTCTTCCAAATCTAATGGGTTGTCTGAAATCCCCAAAAAGTTCCTT
GATTTCGCTGAAAGAAAGGAGTTTGTTGATTGGATGGTGGGAATCAGGAGGAAAATACAC
GAGAATCCTGAATTGGGATACGAGGAGTTTGAGACTAGTAAGCTGATCAGATCAGAATTG
GATAAACTGGGTATTCCTTATAATTACCCTGTTTCAGTCACCGGTGTTGTTGGCTTTGTT
GGGACCGGTAAACCCCCTTTTGTTGCTTTAAGGGCAGACATGGATGCTCTCCCTATTCAG
GAAGAGGTGGATTGGGAGCACAGGAGTAAAATTCCTGGAAAGATGCATGCTTGCGGGCAC
GATGCTCATGTTTCGATGACTCTCGGTGCTGCAAAAATACTAAAAGAGCATGTTGAAGAG
TTAAAGGGTACAGTTGTTCTTGTTTTCCAACCAGCAGAGGAAGGCGGTGGAGGGGCAAAG
AAGATGCTAGATGAAGGTGTGTTAGACAATGTTGATGCAATCTTTGGACTGCACGTTACG
CATGAGAATACGATTGGTACTGTGGCCTCCAAGCCGGGTCCTTTATTAGCTGGAAGCGGT
TTCTTCACTGCTGTAATAACCGGAAGAGGAGGCCATGCAGCCCTTCCTCAACATTCAACA
GACCCGATTTTGGCGGCCTCGAATGTTATTGTCAGCCTACAACATCTCGTTTCACGCGAA
GCTGATCCCTTGGATTCTCAGGTGGTGACAGTTGCAAAGTTTCAAGGAGGCAGTGCTTTC
AATGTCATTCCAGATTCCGTTACAATTGGAGGGACCTTCCGGGCATTTTCGAAAGCGAGT
TTAATACAACTTAAGCAGCGGATCGAGGAGGTTATCAAAGGGCAAGCTGCCGTGCAAAGG
TGCAATGCAACCGTGGATTTTCACGACAAACCGGTGCCCACTTTCCCTCCGACTGTAAAC
GATAACGACTTGCACGAGCATTTCCTGAACGTTGCAGGGGATATGCTCGGCAATGACAAA
GTTAAAGACATGAAACCATTGATGGGATCTGAGGATTTTGCATTTTACCAAGAGGCAATT
CCCGGATATTTCTATTTCCTTGGAATGCAAGATGAGAACAGCCCAAAACTCGGCTCAGTC
CACACGCCACACTTCACGATCAACGAAGATGTTCTTCCTTACGGTGCTGCTCTTCATGCA
TCATTGGCAACGACCCATCTCCTCAAAGCAGAACCGAAACCTCGTTCTACAGAAGGCAAT
TTACATGATGAACTGTGA
>EDWA@DN548_c0_g1_i3
ATGAAGCAGCCAAGGGTGGCGGCTATGGAGGAAGGTAAAGAACCAGTTTCTGCAACCAAA
AATAGCCTCTCCAGGGCTTTGCCTTTAAGGATCCTTGTAATCTGTTCGTTGTTTCTGGTC
CTGGGCGTTGGATTATCGATCATCAGTATGTATTCAGTACGATTTTCGATGATCCCGCAG
ATAGCAGCTAAATCACCATCCACAGTTCTGCCTTGGTGTGAAGAAGCCACTAATAATACC
TTGGAAAATTTCATTAGGCCACCTTCAAACTTGATGCATAATATGAATGATACAGAATTA
CTTTGGAGAGCTTCATTTGTTCCTCAGATCAAGGAGTACCCT
>EDWA@DN548_c0_g1_i7
ATGTTAACGAAGCTAGAAAATGATCAATGTAATGTTCCCATCATACTTTCAAACATCCCA
CAATGGAGGACTCGAACAAGTCCAACCTCACTTCTCGGAAGAGTTGGGTCCACGCTTCTT
CCCGAAACCAACAACGGCAGTGACGAAACGGCGGTTGTACTGCATCCGCTTATGGGCGCG
GCCTCTAGGCTTCTTCTTCTTGTCTTGCTTGGCAACTTTTGGAGTTTGCCCTCTCACTTT
CCCGGCACGTGCCAACGATCCGTGGACCTTACCCATTTTGTGATTGTAGTTGCTTCTCTG
AACTCTGATTGCAGGCGGTGA
>EDWA@DN54904_c0_g1_i1
ATGCGTCCCTGCATCAAATTTCTAGCCATGCTCGTCTTTCTGATCACGTCCGATGTAACG
GAAATTACAGCGGATCCCTGCGCGAACCAACCAAACAGCAGAGCCTTGCTGTCGAAGCCG
TGTGCGGATGTGGCCCGGTTTTCGTGCGGCGACGTTTCGAGCTTGTTATCGCCCTGCTGG
AGCTTCCTGAAGGGCGGAGCATCGCCGTCGCCGGATTGTTGTATTGGTGCTGAGAATATT
GCGGACTTAACCAATTCTAAAGGAGATGAACAAAAATTGTGCGAGTGCCTTAAAGCGGAA
TTGCCGAAGATCGGGAATTATGACCCTCAACGACTGCCGATGATAGATCAGAAATGCGAT
CTTGATTTCTATATCCCTCCGGTCACCGGCACTACAGATTGTTCCAAGGTGTGA
>EDWA@DN5490_c0_g1_i1
GCATCTTTTTCTGGACATTATGTGTCATACATAAAAGATTTGCGAGGCAGTTGGTTCAGG
ATAGATGATACCGAGGTACATCCGGTCTCAATGAACCAAGTGATGTCCGAGGATGCATAC
ATCTTATTTTACACGAGGTCATACCCTCGGCCTCAAAGAGCAATCACTGAAAAGACCAAG
CAAGTTCCTGCTAGGCACCTCGCTTCGAAAATGGAGAAGCCTTCACGACAAGCACAAAGC
AAATCCAGCAGCCACTCTGTTGGCCCCAATCTTTACCCAGATTCCAGGCCTGAAATTGCC
ACAGGCTGTATCAATCGCAACTCTAATGGCATTCTCCGGCAGAATGCAAATAGTAACATT
CATCGAGTGGTAGAGATGTATGCTGAACCAACCAATTTGGAGTTCTCTGATGCTACA
>EDWA@DN5491_c0_g1_i1
AGGGAATGTGCTGGAACTGGTGTTTTCTTGCCTCGCCGCATTGGTGCACCTTCTGAACCC
CGCAAGAAGCCAGCTTGTCCTAGTGTTCTGCTTCCAGCCAGAGTGGTTCAGGCCTTGAAC
TTGAATCTTGATGAAATGGGCGCCCAACCCCAAGTTAATCCCCGGTTCAACGCAAATTTC
ACTGCCGATACTGATGCTGCTTTGAAACTCGGAAGTGGTGGGAATGTATTAGGCAATCAA
AAGCAACGCAATTTCAGGCAACATCAAGGAATAAATCACGAAGTGGGGTTACCTCAGGAA
TGGACATATTGA
>EDWA@DN54925_c0_g1_i1
GGCGACGAATCATTCGATCACTCCGACATAAGAGATTTTGCAAAATCACAGGCTGAATAT
GTGTTGGGAGACAACCCAAAGGAAATAAGCTACCTAGTGGGGTACGGGGACAAATACCCA
AAATTCGTGCATCACAGGGGAGCATCAATTCCAGCCGGTGCAAAGACTGGTTGCAGTGAT
GGGTTCAAGTGGCTTGCATCCAAGAAACCCAACCCTAATGTGGCTATGGGAGCAATGGTG
GGAGGGCCTTTTAAGAATGAATCATTCATTGATTCGAGGAACAACTCGATGCAGACCGAG
CCAACCACGTATAACAGTGCCCTCCTTGTTGGCCTGCTCTCAAGTTTGGTGGCTAATTCT
GACACGGTTAAATCCTTGAGGGGAAAGTAG
>EDWA@DN54926_c0_g1_i1
ATGGGTCACACTTTGAGAGCTATTAAAGGAGCAGTGAAAGATTGGGTCAATGTTTCTAGA
GAATCCAAAGGTAAGACATTGGAAGCGTTGGAGAAAGACATTGCAGATTTAGAGGAGAAT
CTATGTTCCAATGGTTATAACCCAGGGGTGGTCGCACAAATACAAAAGCTGAAGGCTGAT
CATTGGGCCATACTCAGGAGAGATGAACGAGAGTGGTTACAAAAGTCTAGATTGAAATGG
TTTAAGGAGGGAGATTTGAATACAAAGTTTTCTCATCTTACGGCGTCGATGAGAAGAAGT
TGTAACAGGATTACTTCGCTAAATATGGACAATTGCATCCTGACTGATCCAAAAGAAATT
AGTAATGCCTTTGAGAATCACTTCCGAGCAAGTTTCAATTGTTCCCGC
>EDWA@DN5492_c0_g1_i1
ATGCTTGAGGTGGGGTTTTTCCATGCTGACCCACATCCAGGAAACCTTCTTGCTACTAGC
AGTGGATCCCTTGCATATTTCGACTTCGGGATGATGGGGGATATCCCTCGCCATTACCGT
GTAGGACTTATTCAAGTGCTTGTGCACTTTGTTAATCGTGACTCTCTGGGATTGGCAAAT
GATTATCTTTCATTGGGATTTATTCCTGAAGGAGTTGATGTACAATCCGTGGCGGATGCT
TTGAATGCGTCTTTTGGGGATATGACTCAACAATCTAAAGACTTCCAGAGTATAATGAAC
CAGTTATATGATGTCATGTACGATTTTAACTTCTCTCTTCCCCCGGACTATGCTCTAGTG
GTAAGAGCTCTTGGTTCACTGGAAGGGACAGCAAAAGCACTTGATCCTGATTTCAAAGTG
GTTGAAAGTGCGTACCCATTTGTGATTGGGAGGCTTTTGGCTGATCCCAATCCTGACATG
AGAAAAATCTTAAGGGAGCTTGTCATACGGAATAATGGATCCATTAGGTGGAACCGCCTA
GAGCGCTTGGTAGCCGCAATATCAGAACAGGCTTCTGAATCATCGGCGGAACCTCCCAAG
ATTGAAGAAAACCATTCCCCTCCGTCAGAATGGAAGTCATTTGACATGCATGCAGTTGTT
GATGCCACGGAGGATCTTCTGCATTTCATTCTATCAGAAAAGGGTCTAATGGTGCGGGTT
TTCCTCCTTCGGGATATAGTTCGAGCAGCGGATATTTTGTTGCAGGATGAAGTTTATGGT
TGTAGGGTAGAAGCTGGAAGTTTAGGATATGAGGATGATGCAATTATGAAAAGAGTGATG
AATGGATTTAGGTCACTCCATGAAGCAGTAAAGTTGGCCCCTGAGGTATGGGCAGCAATG
CTGATGCGCCTTGTAGTGAAGCCAGAAACCCTTAGCTTTTGTATAGACACCGCATCAGCC
GTGTCGTTGCACGTTGGCAACCAGTTACCGGATGCTTTTTGGGTTTGTATGTCCAGACTA
ATTCACAAGTTGACAAGTTCAACTAGATGA
>EDWA@DN5492_c0_g1_i4
ATGCTTCATCCAATGAGGAATGCCTTCGCCGCTCTCAACCGTCATCGCCGTATCTTCACC
GCAATACACCATGATCGACATGTTGGAACTATCTTGCGTCGTTCTATTTCTCTGCAAGTT
CAGATGGAAATTGGAACTGCAAGGACGCCGAACACTAGGCGGCACCCATCATACTTGTTT
TTTAAGGGTTTTGTCAGTGTTCATGGGGAGAGGCCTTCTGCCGAGTATGCAAAGTTGAGG
AAAGAATCGCTGGAAAGTGAATTCGGGAATATAGTTGGAACACACAGCTCAAAAAGTGTT
TCTGCTGTCTACAGATTTGGTCCATTTTTGGCTTTGTATAGAGCGGCAATTGTTTCTTTT
CATGTATTGAAGTTGACCATTTGGCAATTCTTTTATAGGGACGTCAAAGAGCGTGCTGCC
AAGTTTCAGGAGACACTAATTCGCTTGGGCCCTTTCTATGTTAAGCTTGGGCAGGCTTTG
AGCACAAGAGCAGATATATTGCCACCCGTCTATTGCCAAGAGCTTGCTAAGTTACAGGAT
CAAATTCCCCCATTTCCAACCCGTATTGCAATAAAATCTATTGAAACTGAATTGGGTATT
CCAGTTTCGGAAATTTTTGCTGATATAAGCCAAGAGCCTATTGCAGCAGCATCTTTAGGA
CAGGTGTATAAAGCTCGCCTTCATTCCGGAGAACTTGTAGCTGTTAAAGTGCAGAGGCCT
GGTATGTCACTCTTGTTGACCCTTGATGCGTTGTTATTCCATATGATTGGGGGCCAATTA
AAGCGATTTGCAAAAGCTCGAAAGGATCTGTTAGTAGCTGTAAATGAAATGGTTTCTCTT
AAATGA
>EDWA@DN5492_c0_g2_i1
ATGGACGTAGCAGCGCCGCCGCGGCTCGTCTACTGCGGTATCGATCCGGTCCGTTTCTCT
TCCCCGCGCTCTAACAGAGTGTCTATTCGTACGCGAACCAGACCGGTTCGCGCCGTAGCA
ACCGAACCTAAGCCCGCTCGTAACGCGCCGTCTCAGTCTTCTCCTCCTCCAAACAACAAC
ATCAACGGCTCCTCCAAGTCCGCTTCATCTAAAAAATCCATGACCGGGAGGATGGGAGAA
GTTTCACAGGAAATAAAAAGAGTGAGAGCACAAATGGAAGAAAATGAAGAGTTGGCTATA
CTAATGAGAGGACTTCGTGGGCAAAATTTACGGGATTCACAGTTTGCTGACAACAACATT
CAGCTTCGATTGGTTGAGGTTGATGAAAGCAGTGAGTTCTTACCATTGGTATATGATCCG
GCTAGCATCTCTGCATACTGGGGAAAACGACCCCGTGCTGTTGCAACTCGTATTATACAG
TTACTATCTGTTGCTGGGGGTTTCCTCTCACGTTTGGCTGTGGATGTGATAAACAAGAAG
GTCAAAGAGAATGAAGTGGCTAGAGCTATTGAATTAAGGGAAATAGTTACCTCTTTGGGC
CCTGCGTATATAAAGCTTGGGCAAGCATTGAGCATTCGACCAGATATACTTTCTCCTGCT
GCAATGACTGAGCTGCAAAAGCTTTGTGATAAGGTTCCTTCATTTCCAGATGACATAGCA
ATGGCTCTTATTGAAGAGGAACTTGGTCAGCCATGGCAAGAAATCTACTCTGAACTTTCC
TCTTCGCCAATAGCTGCCGCATCTCTGGGACAAGTATATAAAGGACGCTTGAAAGAGAAT
GGAGATCTTGTGGCTGTCAAAGTGCAAAGGCCTTTTGTTCTTGAGACAGTGACTGTTGAT
TTGTTCATCATAAGAAACTTGGGTTTGGCGCTCCGAAAGTTTCCTCAGATCTCTATAGAT
CTTGTTGGGTTGGTTGATGAATGGGCTGCACGATTTTTTGAGGAGCTAGACTATGTTAAT
GAGGGTGAAAATGGACAACTCTTTTCTGAAATGATGCGAAAAGATCTTCCGCAGGTTGTT
ATACCAAGGACCTATTCCAAATACACGTCAAGAAAGGTTCTTACTACAGAATGGATTGAA
GGAGAGAAGCTATCACAAAGTACAGAAAGTGATGTTGGTGAACTGGTCAATGTTGGAGTC
ATATGCTACCTAAAGCAGTTGCTTGATACCGGGTTTTTCCATGCTGACCCGCATCCTGGA
AACTTGATCCGTACTCCTGATGGAAAGCTAGCCATACTCGACTTTGGTCTTGTGACAAAA
TTAACAGATGATCAGAAGTATGGAATGATTGAAGCAATTGCTCATCTTATTCACCGCGAC
TATAAAGAAATCGTTAAAGATTTTGTTAAACTTGATTTTATTCCTGAGGGGGTTAATTTA
GAACCAATCTTGCCTGTTCTGGCAAAGGTTTTTGACCAAGCACTTGAGGGTGGGGGAGCG
AAAAACATTAACTTTCAGGACCTGGCAGCTGATTTGGCACAAATAACATTTGATTATCCA
TTTAGGATACCTCCTTATTTTGCTCTTATAATTAGGGCAATAGGGGTGTTGGAAGGAATA
GCTTTAGTGGGCAATCCTGAATTTGCTATCGTGGATGAGGCCTATCCCTATATTGCACAG
AGACTGCTCACCGATGAATCCCCGCGACTGAGGAAGGCTTTGCGTTACACAATTTACGGG
AAATCCGGTGTTTTTGATGCTGAAAGATTCATTGATGTCATGCAAGCCTTTGAGAATTTC
ATAACTGCAGCAAAAAGTGGAGGTGGGGAAAATATGAACGGAGACATGGCCGAACTAGGT
CTTCTACAGAATCAAGCAGATATTACCTTCCCTAGATTTCTACCGAGTGCATCTCAATCA
AATCAGCCTCTTCAAACCAGAGCAGCCTTATCATTTCTGCTGTCCGAGAAGGGGAACTTT
TTCCGAGAATTTCTTCTGGATGAGATTGTGAAGGGCATTGATGCACTTACCAGGGAACAG
TTAGTACAATTACTGTCGGTGTTGGGAGTAAGAAATCCCGCCCCGGTGTTTAGCTTGGCT
CCGACAGTCGGACCCTTCAAGCCGGCAGGACTTTTGCCTTCGATTACCGAGGAAGACAGA
ATTATATTAAACAATGTCCAAAAGATTCTCGAGTTCTTAACAGCAGGAAGTTCACTATCA
ACGGCGTCAAGTCAGGGTGTGAATGTTGCTCAGGCTATCCAGGAACTGCTTCCGGTGTTG
CCGGGCATATCTGTCAGGGTTCTTCCCGAGGTGCTCAGCCGGTTATCGTCCCGGGTATTA
GCACGCGTAATCCGGGACACATTTTTGTAA
>EDWA@DN5492_c0_g2_i2
ATGGACGTAGCAGCGCCGCCGCGGCTCGTCTACTGCGGTATCGATCCGGTCCGTTTCTCT
TCCCCGCGCTCTAACAGAGTGTCTATTCGTACGCGAACCAGACCGGTTCGCGCCGTAGCA
ACCGAACCTAAGCCCGCTCGTAACGCGCCGTCTCAGTCTTCTCCTCCTCCAAACAACAAC
ATCAACGGCTCCTCCAAGTCCGCTTCATCTAAAAAATCCATGACCGGGAGGATGGGAGAA
GTTTCACAGGAAATAAAAAGAGTGAGAGCACAAATGGAAGAAAATGAAGAGTTGGCTATA
CTAATGAGAGGACTTCGTGGGCAAAATTTACGGGATTCACAGTTTGCTGACAACAACATT
CAGCTTCGATTGGTTGAGGTTGATGAAAGCAGTGAGTTCTTACCATTGGTATATGATCCG
GCTAGCATCTCTGCATACTGGGGAAAACGACCCCGTGCTGTTGCAACTCGTATTATACAG
TTACTATCTGTTGCTGGGGGTTTCCTCTCACGTTTGGCTGTGGATGTGATAAACAAGAAG
GTCAAAGAGAATGAAGTGGCTAGAGCTATTGAATTAAGGGAAATAGTTACCTCTTTGGGC
CCTGCGTATATAAAGCTTGGGCAAGCATTGAGCATTCGACCAGATATACTTTCTCCTGCT
GCAATGACTGAGCTGCAAAAGCTTTGTGATAAGGTTCCTTCATTTCCAGATGACATAGCA
ATGGCTCTTATTGAAGAGGAACTTGGTCAGCCATGGCAAGAAATCTACTCTGAACTTTCC
TCTTCGCCAATAGCTGCCGCATCTCTGGGACAAGTATATAAAGGACGCTTGAAAGAGAAT
GGAGATCTTGTGGCTGTCAAAGTGCAAAGGCCTTTTGTTCTTGAGACAGTGACTGTTGAT
TTGTTCATCATAAGAAACTTGGGTTTGGCGCTCCGAAAGTTTCCTCAGATCTCTATAGAT
CTTGTTGGGTTGGTTGATGAATGGGCTGCACGATTTTTTGAGGAGCTAGACTATGTTAAT
GAGGGTGAAAATGGACAACTCTTTTCTGAAATGATGCGAAAAGATCTTCCGCAGGTTGTT
ATACCAAGGACCTATTCCAAATACACGTCAAGAAAGGTTCTTACTACAGAATGGATTGAA
GGAGAGAAGCTATCACAAAGTACAGAAAGTGATGTTGGTGAACTGGTCAATGTTGGAGTC
ATATGCTACCTAAAGCAGTTGCTTGATACCGGGTTTTTCCATGCTGACCCGCATCCTGGA
AACTTGATCCGTACTCCTGATGGAAAGCTAGCCATACTCGACTTTGGTCTTGTGACAAAA
TTAACAGATGATCAGAAGTATGGAATGATTGAAGCAATTGCTCATCTTATTCACCGCGAC
TATAAAGAAATCGTTAAAGATTTTGTTAAACTTGATTTTATTCCTGAGGGGGTTAATTTA
GAACCAATCTTGCCTGTTCTGGCAAAGGTTTTTGACCAAGCACTTGAGGGTGGGGGAGCG
AAAAACATTAACTTTCAGGACCTGGCAGCTGATTTGGCACAAATAACATTTGATTATCCA
TTTAGGATACCTCCTTATTTTGCTCTTATAATTAGGGCAATAGGGGTGTTGGAAGGAATA
GCTTTAGTGGGCAATCCTGAATTTGCTATCGTGGATGAGGCCTATCCCTATATTGCACAG
AGACTGCTCACCGATGAATCCCCGCGGCTGAGAAATGCTTTGCGTTACACAGTATACGGG
AAATCCGGTGTTTTCGATGCTGAAAGATTCATTGATGTCATGCAAGCCTTTGAGAATTTC
ATAACTGCAGCAAAAAGTGGAGGTGGGGAAAATATGAACGGAGACATGGCCGAACTAGGT
CTTCTACAGAATCAAGCAGTTATTACCTTCCCTAGATTTTTACCAAGTGCATCTCAATCA
AAGCAGCCTCTTCAAACCCGAGCAGCCTTAGCATTTCTTCTGTCTGAGAAGGGGAATTTT
TTCCGAGAATTTCTTCTGGATGAGATTGTGAAGGGCATTGATGCACTTACCAGGGAACAG
TTGGTACAAATACTGTCAGTGTTGGGCGTGAGAAATGCTGCCCCAGTGTTTAGCTTGGTT
CCAACAGTCGGAGCCTTCAAGCCGGCAGGACTTTTGCCTTCAGTTACGGAGGAAGACAGG
ATTATATTAAACAACGTCCAAAAAATTCTCGCATTCTTAACAGCAGGAAGTTCAATATCA
ACCACGTCGAGTCAGGGTGTAAATGTTTCTCGGGTTATCCAGGAGTTGCTTCCAATGTTG
CCAGGCATATCTGCCAGGGTTCTTCCTGAGGTGATTAGCCGGTTATCGTCTCGGGTATTA
GCACGCGTAATCCGGGATACATTTTTGTAA
>EDWA@DN54933_c0_g1_i1
ATGAAGCAACAATATGTCTTCACCACTCTCTCATTTCTCATACTTTTCGTCCTCCATTGT
TCAACAACACTAGCCCAAGGCCCGGCAGCAGCACCGGCAGCTCCGACAACTCCGGTGGCA
GCAGCACCGGCACCTTCCGGTCCAACGAACGTCACAAAAATCCTCGAAAAAGCCGGCCAA
TTCACCCTCTTCATTCGTCTTCTAAAATCTACACAAGTGGCCAACCAGCTGCTCGGTCAG
CTAAACAACTCCAACAACGGGATGACCATTTTTGCACCGACGGACAATGCTTTCGCCAGC
CTTAAATCCGGCACACTGAATTCGCTCACTGACGAACAAAAAGTCGAGCTGGTGCAATTC
CACATCGTCCCGACGTACCTTTCGTCGACTCAGTTCCAAACCATTAGCAACCCTTTGAGA
ACCCAAGCCGGCGACAGTGGCGACGGGAAGTTCCCTCTCAATATTACCACATCGGGAAAC
TCGGTGAATATGACAAGCGGGTTGACAAATACCAGTGTTTCGGGTACTATTTACACTGAC
GGGCAGCTTGCTGTTTATCAAATCGACCAGGTGCTTCAACCTATGCAAATATTTGCTCCC
AGGCCTCCAGCTCCGGCGCCAGCGCCGGCGAAGTCGAAGAAGAAGAAAGCTGCCGTTGTT
GCAGATAGCCCTGATGAAACCCCTGCTGATAACTCCAAAGCGGCCACCGTGCAAAATGTG
GCCTTATTTGGTGTTGCTGCTGTAGTTGCCGCGCTTTATTTGTGA
>EDWA@DN54937_c0_g1_i1
TTTATTACATTCCTAGTTCCAACTGCTCCATTCCCACACAGGTTCCATTCCCTATATAAG
CCATCCCAGTCCCAGAGCATTAAGATTCACAACAGCCCTATCTTTTTCACAATGATAGAG
AAGTTCAAATCCCCAAAACCATGCCTCCTCTTCTTTCTTGCGGTGCTGTCTTTCTCAGTT
ATGGTTACATCAGGCAAGGCAGAAGCAACTACAAACCAGAAGGCAGCTCAGAATGAAGAG
AACCATGCTCCATTGCCAGATTCCCTTCCCGCTGGTACCCCTATCAACAATGTTCCATTT
GCCAAACCTGTTGGCAACAATGGGGAGCAATCTGGCCAACTGGGTTACCAACAGCAACAA
GACCCTAACTATCCACAACAAGGCATTAACCGGCCTCTGTCAGGCTTCAGTCAGCCATTT
TCCACTACAAACCAGCCATTTTCTAGCATCAACCAGCCTTTTGGGGGTGCTAACCAAGAT
GGCTCAATGGATTACGCTGCTTTTGATAATGGGGTTACAAAGGAGAAGACTTGCATTCAG
AGTGTTGCCTTGGTTTGTCTACTTACGTTGACGGTTTACTTTGGGTTTTAG
>EDWA@DN54942_c0_g1_i1
ATGAAAAATTACTATGCCGGAACGATCTACATTCCGGTCGTTGCTGCCCTTTTTATTTCT
ATGTCACCATCGTCTGGTTATGCCAAATCGTCCTCGTCACCGGACTTCAGCTTGCCACCG
CCCGTAACCGTAGCAGTAATTTTCCTCATTTCGTTCTTCTTCGGTTTTTTAACATTATAC
TTTTGTAGGTGTATGGTGGAGAACCTTGTACGTCTCTGGCATAATCGGCATAGCCCTTCA
CTTCCGGTCGATGTAGCTTCTATGGCAGGTGAAATTATGAATAATGGCCTTGATCCTGAA
CTAATACAAGCTTTTCCAACATTCTATTATTCCACTGTCAAAGAGTTCCGAGGCGAAAAG
TACGGCCTAGAATGCGCTATTTGTTTGGGAGAGTTCGACGACAACGATATGCTTCGACTT
TTGACGATTTGTTGTCATGTTTTCCATCAAGAGTGTATTGATGTTTGGCTCGAATCACAT
AAAACTTGTCCGGTTTGTCGCGGGGAACTAGATGTTCCTAGGAAATCATTCGAGAAATCC
CCTCTATTCGTTCGTAGCAATTCGATGCGTGAAATTGTAACAAATCAAAGTTTAATAGAA
GATTCTGTCTGCATCGACATTAAAGACGATAACGACGAGAAAGACGACAGATCGGAAGAA
GAAGAAGCAGAATCCACTTCAAATACAAGAGAAGAACAACTTAGGAGACGTGAAAGGATT
GAAAAATTTTCAAGGTCACATTCCACGGGGCATTCCATGGGTAGGAATAGAGAAGATGAT
AGATATACTCTTAGATTGCCCGACCATGTCAAAATAAAACTTGTTAGGGGTCATCACGCT
GTAAAAAGTTGTATCGTCTTCGGTGAATTTACGAGCCCCTTGAACGACAGGAACATAAGT
TCCGGTGAAGCATCGGAGACTCGCGGAGGAGATCAACTTCGATAA
>EDWA@DN54950_c0_g1_i1
TGGGTGAAAAAGCGTTTGACAAATCAAGGTTCATTATGTCCAGCTATACATACTTTTGGC
ATAGGTTCATTCTGCAATCATTATTTCCTGCGCATGCTTGCCATGACTGGCCGGGGGGAA
TATGTTGCTGCTTGTGATCTAGATTCAGTTGAAGTCCAGATGAAAAAATTATTTAGAAAA
GGTTTATCTACCGTGCTTGCAAACATTACCATTGATGCATTTGATGATCATAAAGAAATA
GAGGTATACTATTCACGGATTCCTGACCTTTCACTTGAAAGCCCGTTGACAATATGCGGG
AGGTACCAAGGCAGTTTTCCCGACAGCGTAAAAGTTAAAGGCATCTTAGGCGATTTGAGT
AGCTTTATAATGGACTTGAAGATACAAAGGGCTAAGGATGTACCTCTTGACAGAGTGTTC
GCAAGACAACAGATTGATCTACTCACGGCTCGGACTTGGTTTTCAGAAAATAAACAGCTT
GAGGAGAAGGTTGCAAAGTTGAGCATGCTGACTTGCAACATCTCTGAGTATACTCGAATG
GTTCTACTTGAGAAAAATAAAATCGTCCAAGCCGCAAAACATTCTGGAACTTCAAAGAAG
AAAGGCGATCCGCACAAAATAGTGGTTTCTGAACCGCCTGAAATGATATTGCTTCAAAGC
CTTTCAGTTGGCTTCGGTGACCCAATTGCAACTGCCGAAAACATCCGTCCTGGATCTCAA
GAACCGAAATTGCCCGAAGTTGCCGAGATTTTTATCAAGTCAACTTCAAATTGCTGTGGT
CAGATATGGAAACGGTGCTGTTGCATGTGCTGCATCCATTGTTGTTCGAAGATGAATACT
CAATGTGCCACTACGTTAACACAGCTATGCACTGCCCTGGCATGCATCGGCTGCCTTGAT
TGTTGCTCGAAACTATGTTGTCCTAGTCAAGACGATCGATAA
>EDWA@DN54956_c0_g1_i1
CCGTTCAACAGGCATAAAATGGACTTCCGTTCTCAACCCTGTACATTTCTTGGGTATTCG
CCTACACATCGTGGTTACCAGTGCCTTGACAAATCTGGTAGGGTGTTTATTTCGAGGAAT
GTTGTGTTTGAAGAAACTACATTTCCCTTTGCTCTCTCTCAGCATGTCTCCAGTTCCACA
TTGCCTAGTGAGTCTCAGTCTGGTGTTATTCCTGTTGTTCCTGTGCATGGTTCTTCAGGG
TTTTCTACAGCACCTCGTGTGGATTCGCCTTTAAGTACTTCTGCTCCTCCAGATACTGCA
CCTTGCATGAGATCAGAACCTTGTGCAACGAGGGTTGAAGGTCCCTCAGCAGCTGATACA
ACACCTCCTGATGTTCTCAATGAAGTTGCTGCTCCTATTGAAGTCCCTACTTCTGAATCT
TGTCTTATGGATACTGTGCCTATGGATGTTGCACCCTCTGCTGTTCCCGTTTCAGTCCCT
GTTACTGATCCTTCTCCATGCTCAGGTAACACGCATTCCATGGTCACCAGACACAAAAAT
GGAATTGTTAAACCTAAGGTCTACACTGCTCAACTCATGAAAGTGCCTGAAGATGTTCAT
GAGGCTTTAGCTGATTCAGGATGGAATGCTGCAGTGCTTGCTGAATATGAAGCTCTCGTT
GGTAATGATACATGGGATATTGTTGAACTACCTGCTGGGAGGAAGGCCGTTGGATGTAAA
TGGCTGTTTCGTGTCAAGCTTAAAGCTGATGGGTCTGTGGATAGGTTGAAAGCCCGTCTG
GTGGCTAAAGGATATTCACAAATTCCTGGGTTTGATTTCATGGATACCTTTAGCCCGGTG
GTTCGTTTTTCTACTGTTAACATTCTATTGTCTGTTGCAGTTTCATTTCAATGGCCAATT
CGACAAGTGGATGTTAACAACGCCTTCCTCAAGGGTGATCTCACTGAGGATGTTTACATG
CAGCAGGTGCCTGGGTTCGAGCATCACTTCAAGGATGGTAAACCTCTTGTTTGCAAGTTG
AAGCGTGCTTTATACGGGCTTAGACAGGCTCCAAGGAATTGGTATCTTAAGCTGCGTGAT
TATCTGTGGTCCCTTGGTTTTGTTAGCTCGAAAGCAGATACTTCTCTCTTTATTTTGCAT
GATGGGGACTGTGTCACATACCTGGTCGTGTATGTGGATGATATTCTCGTTACTGGAAGC
TCTCAACAACGGATCGATGTTGTC
>EDWA@DN54959_c0_g1_i1
TTGGAGCAGTACTTCCGACTCATGAACATCGATGATGACTCCACTAAGGTAAACCAAGCT
TCTGTTTACTTAACTGATGCTGCTCTTCTATGGTGGCGACATAGATGTGCACAAGTGGAG
AAAGGGACACTTCCAATGAAGACATGGAAGGAGTTCATGTTCGAGTTCAAGGAGCATTTC
TACCCAAAGAATGCTCAAGAGGAGGCCCGAGAGAAGTTGCGCCAATTAAAGCACGATGGC
AACATCCGGGAGTATGTGAAACGCTTCACCGAGCTTAGGCTCCAAATCAAGGACATGGGT
GAAGCTGATGCCTTCTATGCTTTCAAAAGTGGTTTGCGACAATGGGTCAAGATGGCACTG
AATCGCATTGAGAATCTCGACCTTACTAAGGCAATGGCTACCGCCGAGTCTCTTAGTGAG
TTTGAGCACAAGAAGTCGGATGCTACCAAAGAAAAGCCGAGGTACAAAGGTAGCAAGGAC
AATTTGACTAGGAACGAGTCCGAGAGGTCTGGGAAGCCACCCAACTTCCGTAGGCCACTT
GATAGGGGCAGACCTTTCGAGAGAAATAACGGTGAATTCAAGTGCTACACTTGTGGGGGC
AAGCACTTGGCGAGAAATTGTCCCAATGATGGGAAAGTAGCGGCTATTCAAGAGAAGAGG
GGCGATGAGAAGATAGCCCACGTGAACTCCATCATTAGTTCAATCGAGAGCAAAGGAGGC
TCCAAAAAGAAGGGCCTCATGTTCGTGGACATTACTTTGGCGGGCCAAAAGTTGAGTGCT
CTAGTGGACACCGGGGCATCAGATTCGTTCGTGTCCGAGCGAATTGCCAAGAGACTTGGC
CTAAACATTGAGAAGACAAGCGGGTTCATCAAGACCGTGAATGCCGAAGGAACACCAATT
ACCGGGGTTGCCAAGCGA
>EDWA@DN5495_c0_g1_i2
CAGTTGGATGAAAAGCTGAAGGCTGGTTACAAGGCCACAACAGCTGGAAAGTTTACTGAG
GCTCTTCGGCTCTTCCTCAGCATTCTTCATACAATTCCCTTGATTGTTGTGGAGTCAAGA
AGGGAAGTTGATGAAGTCAAGGGGTTAATTATCATTGCTAAGGAGTACGTTCTTGGTTTG
CAGATGGAGCTGAAGCGAAGAGAGATGAAAGACAATCCAGTCCGCCAGCAGGAGCTTGCT
GCCTACTTCACTCACTGCAACCTTCAATTGCCTCACCTCAGACTTGCTCTGCTGAATTCA
ATGACCGTCTGCTACAAGGCAAAGAACCTGACTACAGCAGGTAACTTTGCACGGAGACTA
CTAGAAACAAACCCCACAAATGAGAATCAAGCAAAGACTGCAAGACAGGTGCTTCAGGCT
GCGGAGAGGAATATGACAGATGCCGTTCAGCTGAACTATGATTACAGAAACCCATTTGTG
ACATGTGGGGCAACTTATGTGCCAATTTACCGAGGACAGAAGGATGTATCCTGCCCATAT
TGTACTGCTCGCTTTGTGCCTACCCTGGAAGGGCAATTGTGTGCAGTATGT
>EDWA@DN5495_c0_g1_i3
CAGTTGGATGAAAAGCTGAAGGCTGGTTACAAGGCCACAACAGCTGGAAAGTTTACTGAG
GCTCTTCGGCTCTTCCTCAGCATTCTTCATACAATTCCACTGATTGTTGTGGAATCGAGG
AGGGAGGTTGATGAAGTCAAGGAGTTAATTATCATCGCTAAGGAATATGTTCTTGGTTTG
CAGATGGAGCTTAAGCGAAGAGAAATGAAAGACAATCCGGTGCGCCAACAGGAGCTTGCT
GCCTACTTCACCCACTGCAATCTTCAATTGCCTCACCTCAGACTTGCTCTGCTAAATGCA
ATGACTGTCTGCTACAAGGCAAAGAACCTGGCCACAGCGGCTAACTTTGCCAGACGTCTA
CTGGAAACAAACCCAACAAACGAGAATCAAGCTAAGACCGCAAGGCAAGTGCTACAAGCT
GCCGAGAGGAATATGACAGATGCCACTCAGCTGAATTATGATTTCAGAAACCCATTTGTG
ACATGTGGGGCAACTTATGTGCCAATTTACCGAGGACAGAAGGATGTATCTTGCCCTTAC
TGTACC
>EDWA@DN5495_c0_g1_i4
CAGTTGGATGAAAAGCTGAAGGCTGGTTACAAGGCCACAACAGCTGGAAAGTTTACTGAG
GCTCTTCGGCTCTTCCTCAGCATTCTTCATACAATTCCATTAATTGTTGTGGAGTCGAGG
AGGGAAGTTGACGAAGTCAAGGAATTAATTATCATCGCTAAGGAGTATGTACTTGGTCTG
CAGATGGAGCTTAAGCGTAGAGAGTTGAAAGACAATCCAGTACGCCAGCAGGAGCTTGCT
GCCTACTTCACCCACTGCAACCTTCAATTGCCTCATCTCCGACTTGCACTGCTAAACGCA
ATGACCGTCTGCTACAAGGCAAGGAACCTGGCAACGGCAGCCAACTTCGCCAGGCGTCTT
CTAGAAACAAACCCCACAAACGAGAGCCATTCAAAGACAGCGAGGCAAGTACTTCAGGCT
GCCGAGAGGAACATGACCGATGCATCCCAGTTGAACTATGATTTCAGGAACCCGTTTGTC
ACATGCGGAGCAACCTATGTACCGATTTACCGTGGACAGAAGGATGTCTCTTGCCCTTAC
TGTACCTCTCGCTTCGTGCCTACCCAGGAAGGACAGTTGTGTACGGTCTGTGATCTTGCC
GTCATTGGAGCTGATGCTTCAGGACTTCTCTGTTCTCCTTCACAAATCCGATGA
>EDWA@DN5495_c0_g1_i5
GCTATGCGTTTGCTGAGCAGGCAACTTGGAATAAGAAACTTTGGTCCTTTAAAATCCATG
TTTCTCGATCTTTACAGTGGCAGCCATAGCTATCTTCGTGCATTTGCATCTGCTCCAGTG
GTGGCCTTGGCGGTTGAGAGGGGATGGAGTGAGTCTGCTAGTCCTAACGTCAGGGGTCCA
CCGGCCCTTGTATTCAATTTTGCTCAGCTGGATGAGAAACTGAAGGCTGGATACAAAGCC
ACAACAGCTGGAAAATTTACTGAGGCGCTTCGACTTTTCCTCGGCATTCTTCATACAATT
CCATTGATTGTCGTGGAGTCAAGGAGGGAAGTTGATGAAGTCAAGGAGTTAATTATCATT
GCTAAGGAGTATGTTCTTGGTCTGCAGATTGAGCTTAAGCGTAGAGAGTTGAAAGACAAT
CCAGTACGCCAGCAGGAGCTTGCTGCCTACTTCACCCACTGCAACCTTCAATTGCCTCAT
CTCCGACTTGCACTGCTAAACGCAATGACCGTCTGCTACAAGGCAAGGAACCTGGCAACG
GCAGCCAACTTCGCCAGGCGTCTTCTAGAAACAAACCCCACAAACGAGAGCCATTCAAAG
ACAGCGAGGCAAGTACTTCAGGCTGCCGAGAGGAACATGACCGATGCATCCCAGTTGAAC
TATGATTTCAGGAACCCGTTTGTCACATGCGGAGCAACTTACGTACCAATTTACCGAGGA
CAGAAGGATGTATCTTGCCCTTACTGTACCACTCGCTTCGTGCCTACCCAGGAAGGACAG
TTGTGTACGGTCTGCGATCTAGCCGTCATCGGAGCCGATGCTTCTGGACTGCTCTGCTCT
CCTTCGCAAACCCGATAA
>EDWA@DN5495_c0_g1_i6
CAGTTGGATGAAAAGCTGAAGGCTGGTTACAAGGCCACAACAGCTGGAAAGTTTACTGAG
GCTCTTCGGCTCTTCCTCAGCATTCTTCATACAATTCCCTTGATTGTTGTGGAGTCAAGA
AGGGAAGTTGATGAAGTCAAGGGGTTAATTATCATTGCTAAGGAGTACGTTCTTGGTTTG
CAGATGGAGCTGAAGCGAAGAGAGATGAAAGACAATCCAGTCCGCCAGCAGGAGCTTGCT
GCCTACTTCACTCACTGCAACCTTCAATTGCCTCACCTCAGACTTGCTCTGCTGAATTCA
ATGACCGTCTGCTACAAGGCAAAGAACCTGACTACAGCAGGTAACTTTGCACGGAGACTA
CTAGAAACAAACCCCACAAATGAGAATCAAGCAAAGACTGCAAGGCAAGTGCTTCAAGCT
GCTGAGAGGAATATGACAGATGCCGCCCAGCTGAACTACGATTTCAGAAACCCATTTGTG
ACATGTGGGGCAACTTATGTGCCAATTTATAAAGGACAGAAGGATGTATCTTGCCCGTAT
TGCACTGCTCGCTTCGTGCCTAGCCAGGAAGGGCAATTGTGCACAGTGTGTGATCTTGCA
GTGGTTGGGGCAGATGCTTCAGGATTGCTATGTTCTCCCTCCCAGATACGATGA
>EDWA@DN54960_c0_g1_i1
ATAGATATAGACTCAATGGAACACACTAATGTCACTGCCTGCAATGATTTGGATACGAAG
ATAGATGCGATTCTCAGAATTATCGTGCAAGACGATGGAGAAACATTCGCCAAGAGGGCT
GAGATGTATTATCAAAAGAGACCTGAACTCATCGAAATGGTTGAAGAGTTGCAGAAGTCG
TACCGCTTGTTAGCTGAGAAGTATGACCAGTTGAGATCCCAAATCAACAATGATTCCCAA
AGACTGCAAAACTATGTTCAAGGTGTTGAGCAACTTAACAGAGTTCCATATTCTAATTTC
GATACCAAATCCACTGCTGGAGACCCTGATCACGAGATCGAATATTATCAATATCCGTCT
AATGGGAAAGCTGATGGTATGTTCAATGCAGCTGAGTCCACCAAGAGCTCAAAGATGAAA
CTGGCCGATGGGCAAAAGAATAATAATGCCAACGGCATAATGTTCCAGCGCAATGTAAGT
GACGGTTCTCTACTAAGGGAGAATGAGAAGCTGTGGAATGATCTAAGGTTCAAGGTCTCG
GAACTGGTAGAGGATAGTTTAAGCCAGCAGTCTGAGTTGATAAATAGAAATGACAAT
>EDWA@DN54961_c0_g1_i1
ATGGCACGAGCTATTGAGGGGCACCGCAGATTCTTAGTCCACGGGAAGACAATCTCCCCC
GACAGGAAAGGACTTGCCAAGCTTTTTGATGAGTTAGAAAAAGGACAACTAAAAACATCC
CAATTTTCCGAACTTGTGCGGCTGAGTCAGAAAAACAAAAAAGGAGGTCCAAGAAAAAGA
AAAGGTCCTGCCGCAGGAACGAAAGGGGAAGAAGCTTTCAGGACTGAAGAATTCTTCTAT
GATAATCCATACCATGAGTGTGTATGTAGCCCAAAGGGTTTATAA
>EDWA@DN54977_c0_g1_i1
ATATTTTCATGTCAAATGCAAACTCCGATAGAGTATATTGTAAAAGAACTGTCTGATCAT
ATAGGACTACCTTTATGTATGAAGAATGCTTTCCTGGAAACAAATTCCAGAAATTGCCTC
ATAGATTTATTCCCTGTGTTTCAGATAAAAAATGTAAAATCCCATACCAATTTTTTGCCG
GCTATATATTTTTTTATTTTCATTTCGGTTGGTTCTTACTATTTGTTGGGTTTGTTTTTG
GTCATTGATATCAAACTATATTGTCTCTCAATGTTTTGCAGGAAAGTTAGACCTGGAATT
CAACATGGATGTTGA
>EDWA@DN5497_c0_g1_i2
ATGGATGGGTTCTCTGAGGGTAAATTTCTTTCTAATTCAAAAGTTAGTGTGATGCCGTCG
TCCAGGCCTTCTTCAAACTTGGGACTGAAATCAGGTTATGTGCTTGAGAACCTTGGGTCT
CAACCAAAAAACGCCAAAGAGATCACGAACCGGAATGTGGTACAGGATAGACCTCATGCT
GCTAATAATACCATGCCCGATCCTAATGCGACTTCAAACGATAATAGTGAAGCACCAGTT
AGCAAGGCACAGGTTGTAGGTTGGCCTCCTGTTAGATCATTCAGGAAGAACGCTTTCGCC
TCTAATTCCAAGAACACAGATGAAGTGGATGGAAAGGTAGGGCCTGGTGCTTTGTTTGTT
AAGGTCAGCATGGACGGTGCTCCTTATTTGAGGAAAGTGGATTTGAGAAACTACTCTAAA
TATCAGGAGTTATCTTCTGCTCTCGAGAAGATGTTCAGATGTTTTACCCTAGGTGAGTTA
TTTCGATATAAATATTTTAGGCTGTGGACTTTATATGAACGTAATTCTTGTGCTGCACAG
CTGTGA
>EDWA@DN5498_c0_g1_i2
ATGGCATCCGCTGTATTGAAAAACATGTGGCTAAGAAGGCAGCAATGCCCTTGTGGTGAT
TGGAAATGTTATGTAACATATGAAGGAGATGCTGAGGAAACATCAATGGCATCTCAGATG
GTAAAACCCGAATCACTTCGGTCCCAAGCCATGGTTACTCCTTATGTCGGGATGGTGTTT
AAGACCAACGACGATGCTTTCGAGTATTATGGGAATTTCGCCAGGAAAAATGGGTTTTCC
ATTAGGAAAGAGAGGTCTAGGCTGAGCCCTCAATTGGGTATTTATAAGCGTGATTTCGTT
TGCTATCGTTCCGGGTTTGCACCTGTGAGGAAAAAGCTTTCCGGGGAACACCATAGAGAT
AGGAAATCGGTGCGGTGCGGATGTGATGCAAAGATGTATTTGTCCAAGGAAGTAGTAGAT
GGGATTTCTCAATGGTTTGTTGTACAATTTAGCAATGTTCATAATCATGAACTTTTAGAG
GATGACCAGGTTCGTCTCTTGCCTGCATATAGGAAGATTCATGAGACAGATCAAGAGAGG
ATTTTACTACTTTCAAAAGCTGGGTTTCCTATACATCGTATAGTGAAGGTTTTGGAGTTG
GAAAAAGGCATTCAAGGTGGGCAATTGCCTTTTTTTGAGAGAGATGTTAGGAATTTTGTT
CAAAACCGGAAGAAAGTGGTTCAAGAAAACGATGCTTTGCTCAATGAGAAAAGAGAAAAT
GATACAATGGAACTTCTTGAGGCATGTAAAGCAACAAAAGAGGCAGATCAAGACTTTGTT
TATGATTTTACAGTAGATCAGAATGATAAGGCTGAGAACATTGCTTGGTCATATGGTGTT
GCTGTTGATTCATATGCCTTGTTCGGTGATGTTGTTTATTTTGACACCACTTATAGATCC
ATCACATATGATATGCTTTTCGGGGCATGGTTTGGAATTGACAACAATGGCCAACCAATT
TTCTTTGGTTGCGTTTTATTGCAGGATGAAACACTGCGCTCCTTTGCATGGGCCTTACAG
ACACTTATCCGCTTCATGAAAGGGAGATGTCCACAGACAATTTTAAGTGATCTTGATCCA
CAGCTTAGAGATGCTATAAGAAGTGAATTACCGAGTACAAAACATGTTATGTCTATATGG
AACATACTTCCCAAGGTATCTAGCTGGTTCTCTCTTCAGCTTGGGTCTCAGTATGCAGAA
TTTAAATCAGAGTTTGATGCACTGTATCGCCTGGAGAGTTCAGAGGACTTTGAGCTACGA
TGGAATCAAATGGTTTCCCTCTTTGGACTCGGCTCAGATAAACATATTGCTTTACTCTAC
AATCTTCGTGCATCTTGGGCTCAGTCATATGTGAGAGTTCATTTCCTTGCTCGAATGGCA
ACAACAGCCTATTCAAAGTCTCTCAGTGCTTTCTTGAAAGGCATCTTCAGTGCTCAATCA
TGTTTGCGTGGATTTTTTGACCAGGTTGGCGTTGCAGCCAATTTACAGAACCAGCCACAT
CAAGAGATGCAGTATATGCATATGAAAACATGCTTACCCATTGAAGAGCATTCACGCCAA
ATTCTTACACCCTTTGCATTCAATGCTCTACAACATGAATTAATAGTAAGTATGCAGTAT
GCTGCATCAGAAATGTCCAATGGATCATATCTTGTACGTCATTTCAGAAAGATTGATGGT
GAATGTCTTGTTATATGGATTCCGGAAGATGAACAGATTCATTGTTCATGTAAGGAGTTT
GAGTCTTCTGGGATACTCTGCAGACATGCTCTTCGTGTATTTGTAGATAAGAGCTACTTT
CAACTTCCTGACAAATACTTTCTGAGTAGATGGCGTAGAGAAAGCTCTTTGATGTTTTAT
GATGATCATTCTGTTCATAATAAAGATGATGGATGGTTTCAAGAATACCAGTCGTTAACT
GAAACTCTATTTACAGAATCATCAATTACGAAAGAGCGTTCTGGTTATATTCGTAGGGAG
TTGACAAAGGAACTTACAAGACTTCTCAATGAGGTTAGAGATATGCCAGAAAGCGATGGT
GCACCCGTGGATTTTTCGCTTACACCAACTGATTAG
>EDWA@DN5498_c0_g1_i3
ATGGCATCCGCTGTATTGAAAAACATGTGGCTAAGAAGGCAGCAATGCCCTTGTGGTGAT
TGGAAATGTTATGTAACATATGAAGGAGATGCTGAGGAAACATCAATGGCATCTCAGATG
GTAAAACCCGAATCACTTCGGTCCCAAGCCATGGTTACTCCTTATGTCGGGATGGTGTTT
AAGACCAACGACGATGCTTTCGAGTATTATGGGAATTTCGCCAGGAAAAATGGGTTTTCC
ATTAGGAAAGAGAGGTCTAGGCTGAGCCCTCAATTGGGTATTTATAAGCGTGATTTCGTT
TGCTATCGTTCCGGGTTTGCACCTGTGAGGAAAAAGCTTTCCGGGGAACACCATAGAGAT
AGGAAATCGGTGCGGTGCGGATGTGATGCAAAGATGTATTTGTCCAAGGAAGTAGTAGAT
GGGATTTCTCAATGGTTTGTTGTACAATTTAGCAATGTTCATAATCATGAACTTTTAGAG
GATGACCAGGTTCGTCTCTTGCCTGCATATAGGAAGATTCATGAGACAGATCAAGAGAGG
ATTTTACTACTTTCAAAAGCTGGGTTTCCTATACATCGTATAGTGAAGGTTTTGGAGTTG
GAAAAAGGCATTCAAGGTGGGCAATTGCCTTTTTTTGAGAGAGATGTTAGGAATTTTGTT
CAAAACCGGAAGAAAGTGGTTCAAGAAAACGATGCTTTGCTCAATGAGAAAAGAGAAAAT
GATACAATGGAACTTCTTGAGGCATGTAAAGCAACAAAAGAGGCAGATCAAGACTTTGTT
TATGATTTTACAGTAGATCAGAATGATAAGGCTGAGAACATTGCTTGGTCATATGGTGTT
GCTGTTGATTCATATGCCTTGTTCGGTGATGTTGTTTATTTTGACACCACTTATAGATCC
ATCACATATGATATGCTTTTCGGGGCATGGTTTGGAATTGACAACAATGGCCAACCAATT
TTCTTTGGTTGCGTTTTATTGCAGGATGAAACACTGCGCTCCTTTGCATGGGCCTTACAG
ACACTTATCCGCTTCATGAAAGGGAGATGTCCACAGACAATTTTAAGTGATCTTGATCCA
CAGCTTAGAGATGCTATAAGAAGTGAATTACCGAGTACAAAACATGTTATGTCTATATGG
AACATACTTCCCAAGGTATCTAGCTGGTTCTCTCTTCAGCTTGGGTCTCAGTATGCAGAA
TTTAAATCAGAGTTTGATGCACTGTATCGCCTGGAGAGTTCAGAGGACTTTGAGCTACGA
TGGAATCAAATGGTTTCCCTCTTTGGACTCGGCTCAGATAAACATATTGCTTTACTCTAC
AATCTTCGTGCATCTTGGGCTCAGTCATATGTGAGAGTTCATTTCCTTGCTCGAATGGCA
ACAACAGCCTATTCAAAGTCTCTCAGTGCTTTCTTGAAAGGCATCTTCAGTGCTCAATCA
TGTTTGCGTGGATTTTTTGACCAGGTTGGCGTTGCAGCCAATTTACAGAACCAGCCACAT
CAAGAGATGCAGTATATGCATATGAAAACATGCTTACCCATTGAAGAGCATTCACGCCAA
ATTCTTACACCCTTTGCATTCAATGCTCTACAACATGAATTAATAGTAAGTATGCAGTAT
GCTGCATCAGAAATGTCCAATGGATCATATCTTGTACGTCATTTCAGAAAGATTGATGGT
GAATGTCTTGTTATATGGATTCCGGAAGATGAACAGATTCATTGTTCATGTAAGGAGTTT
GAGTCTTCTGGGATACTCTGCAGACATGCTCTTCGTGTATTTGTAGATAAGAGCTACTTT
CAACTTCCTGACAAATACTTTCTGAGTAGATGGCGTAGAGAAAGCTCTTTGATGTTTTAT
GATGATCATTCTGTTCATAATAAAGATGATGGATGGTTTCAAGAATACCAGTCGTTAACT
GAAACTCTATTTACAGAATCATCAATTACGAAAGAGCGTTCTGATTATATCCGTAGGGAG
CTGACAAAGGAAGTTACAAGACTTCTCAATGAGGTTAGAGATATGCCAGAAAGCGATGAT
GCACCGATGGATTTTACGCTTACACCAACTGATTAG
>EDWA@DN5498_c0_g1_i5
ATGACATCCGTAGCATCGAAGAACATGTGGCTAAGAAGGCAGCAATGCCCTTGTGGTGAT
TGGAAATGTTATGTAACATATGAAGGAGATGCTGAAGAAACATCCATGGCATCCCAGATG
GTAAAAACCGAATCACTTCAGTCCCAAGCCATGGTTGCTCCTTATGTCGGAATGGTGTTC
AAGACGGACGACGATGCTTTCGAGTACTATGGGAATTTCGCTAGGAAAAATGGGTTTTCC
ATTAGGAAAGAGAGGTCTAGACTGAGCCCTCAATTGGGTGTTTATAAGCGGGATTTCGTT
TGTTATCGTTCCGGGTTTGCGCCTGCGAGGAAAAAGCTTTCTGGGGAGCACCATAGAGAT
AGGAAATCCGTACGGTGCGGATGTGATGCAAAGATGTATTTGTCCAAGGAAGTAGTAGAT
GGGATTTCTCAATGGTTTGTTGTACAATTTAGCAATGTTCATAATCATGAACTTTTAGAA
GATGACCAGGTGCGTCTCTTGCCTGCGTATAGGAAGATTCAGGAGACAGATCAAGAGAGG
ATTTTACTACTTTCAAAAGCTGGGTTTCCTATACATCGTATAGTGAAGGTTTTGGAGTTG
GAAAAAGGCATTCAAGGTGGGCAATTGCCTTTTTTTGAGAGAGATGTTAGGAATTTTGTT
CAAAACCGGAAGAAAGTGGTTCAAGAAAACGATGCTTTGCTCAATGAGAAAAGAGAAAAT
GATACAATGGAACTTCTTGAGGCATGTAAAGCAACAAAAGAGGCAGATCAAGACTTTGTT
TATGATTTTACAGTAGATCAGAATGATAAGGCTGAGAACATTGCTTGGTCATATGGTGTT
GCTGTTGATTCATATGCCTTGTTCGGTGATGTCGTATATTTTGACACCACTTATAGATCA
ATCACATATGATATGCTTTTCGGGGCATGGTTTGGAATTAACAACAATGGTCAACCAATT
TTCTTTGGTTGTGTTTTATTGCAGGATGAAACACTGCGCTCCTTTGCATGGGCCTTACAG
ACACTTATCCGCTTCATGAAAGGGAGATGTCCACAGACAATTTTAAGTGATCTTGATCCA
CAGCTTAGAGATGCTATAAGAAGTGAATTACCGGCTACTAAACACGTTACGTCCATATGG
AACATACTTCCCAAGATATCTAGCTGGTTCTCTCTTCAGCTTGGATCTCAGTATGCAGAA
TTTAAAGCAGAGTTTGATGCATTATATCGTCTGGAGAGTACAGAGGACTTTGAGCTGCGA
TGGAATCAAATAGTCTCCATATTTGGATTTGGCTCAGATAAACACATTACTTTACTCTAC
AATCTTCGTGCATCTTGGGCACTGTCGTATGTGAGAGTTTATTTTCTTGCTCGAATGGCA
ACAACGGCCTATTCAAAATCTGTAGATGCTTTCTTGAAAGGGATCTTCAGTGCTCAATCA
TGTTTGCGTGGATTTTTTGAGCAGGTTGGCGTTGCAGCCAATTTGCAAAACCAGCCACAT
CAAGAGCTGCAGTATATGCATATGAAAACATGCTTACCCATTGAAGAGCATTCACGCCAA
ATTCTTACACCCTTTGCATTCAATGCTCTACAACACGAATTAATAGTAAGCATGCAGTAT
GCTGCATCGGAAATGTCCAATGGATCATATCTTCTACGTCATTTCAGAAAGGTTGATGGG
GAATGTCTTGTTATATGGATTCCGGAAGATGAACAGATTCATTGTTCATGTAAGGAGTTT
GAGTCTTCTGGGATACTCTGCAGACATGCTCTTCGTGTATTTGTAGATAAGAGCTACTTT
CAACTTCCTGACAAATACTTTCTGAGTAGATGGCGTAGAGAAAGCTCTTTGATGTTTTAT
GATGATCATTCTGTTCATAATAAAGATGATGGATGGTTTCAAGAATACCAGTCGTTAACT
GAAACTCTATTTACAGAATCATCAATTACGAAAGAGCGTTCTGATTATATCCGTAGGGAG
CTGACAAAGGAAGTTACAAGACTTCTCAATGAGGTTAGAGATATGCCAGAAAGCGATGAT
GCACCGATGGATTTTACGCTTACACCAACTGATTAG
>EDWA@DN5498_c0_g1_i6
ATGACATCCGTAGCATCGAAGAACATGTGGCTAAGAAGGCAGCAATGCCCTTGTGGTGAT
TGGAAATGTTATGTAACATATGAAGGAGATGCTGAAGAAACATCCATGGCATCCCAGATG
GTAAAAACCGAATCACTTCAGTCCCAAGCCATGGTTGCTCCTTATGTCGGAATGGTGTTC
AAGACGGACGACGATGCTTTCGAGTACTATGGGAATTTCGCTAGGAAAAATGGGTTTTCC
ATTAGGAAAGAGAGGTCTAGACTGAGCCCTCAATTGGGTGTTTATAAGCGGGATTTCGTT
TGTTATCGTTCCGGGTTTGCGCCTGCGAGGAAAAAGCTTTCTGGGGAGCACCATAGAGAT
AGGAAATCCGTACGGTGCGGATGTGATGCAAAGATGTATTTGTCCAAGGAAGTAGTAGAT
GGGATTTCTCAATGGTTTGTTGTACAATTTAGCAATGTTCATAATCATGAACTTTTAGAA
GATGACCAGGTGCGTCTCTTGCCTGCGTATAGGAAGATTCAGGAGACAGATCAAGAGAGG
ATTTTACTACTTTCAAAAGCTGGGTTTCCTATACATCGTATAGTGAAGGTTTTGGAGTTG
GAAAAAGGCATTCAAGGTGGGCAATTGCCTTTTTTTGAGAGAGATGTTAGGAATTTTGTT
CAAAACCGGAAGAAAGTGGTTCAAGAAAACGATGCTTTGCTCAATGAGAAAAGAGAAAAT
GATACAATGGAACTTCTTGAGGCATGTAAAGCAACAAAAGAGGCAGATCAAGACTTTGTT
TATGATTTTACAGTAGATCAGAATGATAAGGCTGAGAACATTGCTTGGTCATATGGTGTT
GCTGTTGATTCATATGCCTTGTTCGGTGATGTCGTATATTTTGACACCACTTATAGATCA
ATCACATATGATATGCTTTTCGGGGCATGGTTTGGAATTAACAACAATGGTCAACCAATT
TTCTTTGGTTGTGTTTTATTGCAGGATGAAACACTGCGCTCCTTTGCATGGGCCTTACAG
ACACTTATCCGCTTCATGAAAGGGAGATGTCCACAGACAATTTTAAGTGATCTTGATCCA
CAGCTTAGAGATGCTATAAGAAGTGAATTACCGGCTACTAAACACGTTACGTCCATATGG
AACATACTTCCCAAGATATCTAGCTGGTTCTCTCTTCAGCTTGGATCTCAGTATGCAGAA
TTTAAAGCAGAGTTTGATGCATTATATCGTCTGGAGAGTACAGAGGACTTTGAGCTGCGA
TGGAATCAAATAGTCTCCATATTTGGATTTGGCTCAGATAAACACATTACTTTACTCTAC
AATCTTCGTGCATCTTGGGCACTGTCGTATGTGAGAGTTTATTTTCTTGCTCGAATGGCA
ACAACGGCCTATTCAAAATCTGTAGATGCTTTCTTGAAAGGGATCTTCAGTGCTCAATCA
TGTTTGCGTGGATTTTTTGAGCAGGTTGGCGTTGCAGCCAATTTGCAAAACCAGCCACAT
CAAGAGCTGCAGTATATGCATATGAAAACATGCTTACCCATTGAAGAGCATTCACGCCAA
ATTCTTACACCCTTTGCATTCAATGCTCTACAACACGAATTAATAGTAAGCATGCAGTAT
GCTGCATCGGAAATGTCCAATGGATCATATCTTCTACGTCATTTCAGAAAGGTTGATGGG
GAATGTCTTGTTATATGGATTCCGGAAGATGAACAGATTCATTGTTCATGTAAGGAGTTT
GAGTCTTCTGGGATACTCTGCAGACATGCTCTTCGTGTATTTGTAGATAAGAGCTACTTT
CAACTTCCTGACAAATACTTTCTGAGTAGATGGCGTAGAGAAAGCTCTTTGATGTTTTAT
GATGATCATTCTGTTCATAATAAAGATGATGGATGGTTTCAAGAATACCAGTCGTTAACT
GAAACTCTATTTACAGAATCATCAATTACGAAAGAGCGTTCTGGTTATATTCGTAGGGAG
TTGACAAAGGAACTTACAAGACTTCTCAATGAGGTTAGAGATATGCCAGAAAGCGATGGT
GCACCCGTGGATTTTTCGCTTACACCAACTGATTAG
>EDWA@DN54992_c0_g1_i1
ATGGCAACTTGTATTTACATGCTTCTCCTTTCCGCATGCTGGCTAACGATTTCGATGTCA
GAACCGGTACTCCTCCCCTTAACCCATGCTTTCTCCAAAACCCATTTCACCACCCCACAC
CACCTCCTCAAAACCACCTCCGCTCGCTCCGCCGCCCGCTTCCACCACCGCCACAAGCAG
GTTCCTCTCCCGCTTTCACCCGGCAGTGACTATACTCTTTCCTTCACTCTCGGCTCCCCT
CCTTCCCCAACTATCTCCCTTTACCTTGACACCGGCAGCGACGTCGTTTGGCTTCCCTGT
TCTCCATTTGAATGTATTCTCTGCGAATCAAAAGCACCACCACTCTCGCCTCCTCTTAAC
CTTTCCTCCTCCGCCACAGCGGTCTCCTGCCAATCCTCCGCCTGCTCCGCCGCTCACTCC
TCCCTCCCTTCCTCCGACCTTTGCGCCATTTCACGCTGTCCCCTCGCCGACATCGAGACC
TCCGATTGTAACTCCTTCCCTTGCCCTCCTTTCTACTATGCGTACGGCGACGGCAGCTTA
ATCGCCCGTCTTTATAAAGACTCTTTAACTCTCCCAAACTCCCTCTCTATTCAAAATTTT
ACTTTCGGTTGCGCCCACACCACATTGGCTGAACCGGTTGGTGTTGCCGGCTTCGGTTTC
GGCCGGCTCTCTTTGCCGGCCCAGCTTTCCTCCGTGTCTCCTCAACTCGGTAACCGATTC
TCCTACTGTTTAGTTTCCCATTCGTTCGATTCCGACAGAGTTAGGCGACCGAGTCCACTG
ATTCTCGGTAGGTACGAGGAAAAAGAAAAGCAGTTTGGTACAGAGATTGTCGAGTTTGTC
TACACGGACATGCTTTATAATCCTAAACACCCTTATTTCTACTCCGTCGGGTTGGAGGGA
ATCTCCGTCGGGAAGAGGAATATTCCGGCGCCGGAGAATTTGAAGAAGGTTGATCGGAGA
GGAAGCGGAGGGATGGTGGTGGATTCAGGGACAACTTTCACGATGTTACCGGCGAGTTTG
TACGACTCGGTGGTGAGCGAGTTCGATCACCGAGTCGGACGATTCTACGAGCGGGCGAGT
GCGGTGGAAGAGACGACGGGGTTGAGTCCCTGTTATTACTACGACAAGGTAGCCAAGGTG
CCGGTGATCAGCTTGCATTTCGTGGGGAATAAATCCAGTGTGGTGCTGCCCAGGAGGAAT
TACTTCTACGAGTTCAAGGACGGCGGTGATGGGGTTGGGAGGGAGAGGAGCGTGGGGTGT
TTGATGTTGATGAACGGTGGTGATGAGGAGGAGTTGAGAGGTGGGCCAGGGGGTACGCTA
GGGAATTACCAGCAGCAAGGGATGGAAGTGGTTTATGATTTGGAGAAAAGGACGGTTGGA
TTTGCAAGGAGAAAGTGCTCTTCTCTGTGGGAAAGCTTGAAAAATTAA
>EDWA@DN5499_c0_g1_i2
ATGGCGTGTAGGAATTTTCTCAAGGCTGAGAAAGCAGCTAAATCGATTGGGATTAATAAG
GAGAATTACTCCGTGATGCATCTCGACCTCGCCTCGTTCGAAAGCGTGAGGCAATTCGCG
GATAACTTCCGACGCTCGGGCAGGCCAGTTGATGCTTTGGTTTGCAATGCTGCTGTTTAC
TTACCTACTGCCAAGGAACCGACTTATACAGCCGAAGGGTTTGAACTCAGTGTTGGAACG
AATCATCTCGGTCACTTCCTCCTAGCAAGGCTACTCCTAGATGATCTCAAGAAATCAGAT
TACCCGTATAAGCGTCTCATTATTGTTGGTTCCATTACAGGAAACACAAACACATTGGCC
GGAAATGTGCCACCGAAAGCTAACCTTGGGGATCTTCGAGGTCTTGCCGGAGGCTTGAAT
GGAATACAGAGTTCCCCTATGATAGATGGAGGAGATTTTGATGGTGCCAAGGCGTATAAA
GACAGCAAAGTTTGTAACATGCTCACCATGCAAGAGTTCCACAGGCGGTACCACGAGGAA
ACTGGGATCACCTTCGCGTCCCTTTACCCCGGTTGCATTGCAACAACAGGTTTGTTTCGG
GAGCACATTCCGTTGTTCCGACTTCTTTTCCCCCCGTTTCAGAAATACATTACGAAAGGC
TACGTTTCGGAAGAAGAAGCCGGGAGCAGACTTGCACAGGTTGTGAGTGATTCGAATCTT
ACGAAATCGGGTGTTTACTGGAGTTGGAACAAGGACTCGAAATCGTTCGAAAACCAGCTT
TCCAAAGAGGCGAGCGATGCGGAGAAGGCAAAGAAGTTATGGGAGATAAGTGAGAAGTTA
GTTGGTCTGGCATAA
>EDWA@DN549_c0_g1_i1
ATGGCTGCCAAGTTCTTCACTTTCCTTCTTCTTCTTCTTCAAATCTCATGTTCAACGCTC
TCATCGGCACTACAAGAGGCCTCGCCGGCGACGAATCATACGGGTCAGATCAATTCCAAC
TCAGTCCTGGTGGCTTTGTTGGACTCACATTACACCGAGCTTGCCGAGTTGGTGGAGAAG
GCTTTGTTGTTGCAGACGCTTGAAGAAGCTGTCGGCAGACACAATATCACCATTTTCGCT
CCCAAAAATGAAGCTCTGGAGCGGGATCTCGATCCTGAGTTCAAGCGGTTCTTGCTCGAG
CCTGGTAATCTTAAATCCCTTCAAACTCTCTTGCTTTACCACATTGTCCCCGCCAGGATC
GATCCCCATTCTTGGCCGAAATCGGCTTCGGATTTAACCCACCACCGTACTTTATCGAAC
GACCGAGTCGAACTCACCGGCGACGATTCGTCCGGTGCCAGATTCATTGGCACGGCCAAA
GTCATTTCCCCCAACGCCGTCAACCGTCCCGACGGTGTCATCCACGGCATCGAACAGCTG
TTAGTCCCCCGATCCGTGCAACAGGATTTCAACAACCGTAGAAGCCTCCGCTCAATCTCT
GCCATTAAACCGGAAGGAGCCCCGGAAGTTGACCCCAGAACCCACCGCTTGAAAAAACCA
GCCCCTCCCGTCATGCCCGGCGCGCCGCCCGTCCTCCCAATCTACGACGCCATGGCCCCG
GGCCCATCTCTAGCACCGGCCCCGGCCCCGGGACCCGGCGGACCCCACCACCATTTCAAC
GGGATGAGGCAAGTCAAAGATTTCATAGAGACCCTGTTACAATACGGCGGGTACAACGAA
ATGGCGGACATTTTAGTGAACTTAACATCGTTGGCCACCGAAATGGGCCGGCTGGTCTCC
GAGGGCTACGTTTTGACCGTTTTAGCACCCAACGACGAGGCAATGGCGAAGCTAACGACG
GACCAGCTGAGCGAACCGGGAGCGCCGGAGCAAATCATATATTACCATATAATCCCCGAG
TACCAGACCGAGGAAAGTATGTACAATGCGGTGAGGAGATTTGGGAAAGTGGCGTACGAT
ACATTGAGGTTGCCGCATAAAGTTCTGGCTCAGGAAGCTGATGGGTCGGTTAGATTCGGC
CATACCGATGGATCTGCGTATTTGTTCGATCCCGACATTTACACCGACGGAAGGATCTCC
GTTCAGGGTATCGACAACGTTCTTTTCCCGCCGGAGGCGAAATCTAAGGAAGAAAAGAAA
ACCATCAAAGTTGCCACCGTTAAACCCAGAAGAGGGAAGTTGCTTGAAGTTGCATGCCAA
ATGCTTGGGGCAATCGGACAAGATTCTCGTTTCACCACGTGCCGACTATGA
>EDWA@DN549_c0_g1_i2
ATGGGTTTCTTGTGTTTATTCTTCACCTTTTCCCTCCTCTTCCTCTTCTCTGGTTTTGGA
TTCTCGCAAGAAACCCCATCGGCGGCGCCTAATCACTTGGGTCAGATCAATTCCAACTCC
GTCCTGGTGGCTTTGCTGGACTCGCATTACACGGAGCTTGCGGAATTGGTGGAGAAAGCT
TTGCTATTACACACCCTGGAAGAAGCGGTTGGGAAACACAATCTCACCATTTTCGCTCCT
AACAACGAAGCTCTCGAGCGGAATCTCGACCCTGAATTCAAGCGCTTCTTGCTGGAGCCC
GGCAATCTCAAGTCTCTCCAGACTCTCTTGCTCTACCACATTGTGCCCGCCAGGATTGAG
CCCAATTCCACATCCGACTCACTCCTCCACCCTACCTTGTCCAACCACCGACTTCAGCTC
TCCACTGAAGATTCGTCCGGGGCTAAATTCATCGGCACAGCCAGGCTCATTAACCCCAAT
GCCGTTAACCGTCCAGACGGTGTCATCCACGGCATCCTACACCTGTTAATTCCTCGATCA
GTACAACAAGATTTCAACAACCGTAGAAGTCTTCGATCAATCTCCGCCGTCAAACCAGAA
GGAGCTCCCGAAGTTGACCCCAAAACCCACCGTTTGAAGAAACCCGCCCCGCCTGTCAAG
CCCGGCGCGTCGCCCGTCCTCCCGGTTTACGACGCAATGGCTCCAGGCCCATCACTAGCT
CCGGCCCCGGCTCCGGGACCCGGCGGACCTCACCACCATTTCAACGGAATGAGGCAGGTT
AAAGATTTCATCCAAACATTGGTACAATACGGAGGGTACAATGAAATGGCTGATATTTTA
GTCAACTTAACGTCGTTAGCCACCGAAATGGGGCGGTTGGTCTCCGAGGGCTACGTTTTG
ACCGTTCTAGCACCCAACGACGAAGCCATGGCCAAGTTAACCACGGACCAGCTAAGCGAA
CCGGGCGCACCGGAACAAATCATTTACTACCACGTAATCCCCGAATACCAGACGGAGGAA
AGCATGTACAACTCGGTGAGGAGGTTCGGGAAAGTGTCGTACGATACATTGAGGTTGCCT
CACAAAGTATTGGCTCAAGAAGCTGATGGGTCCGTCAAATTCGGGCACGGCGATGGATCC
GCATATTTGTTCGACCCGGACATTTACACCGACGGAAGGATTTCGGTGCAGGGAATCGAC
GGGGTTCTTTTCCCACCGGAAGAGAAAAACAAGGAAGAAAAGAAGACCATCAAAGTTGCT
ACAGCGAAACCCAGAAGAGGGAAGTTGCTGGAAGTAGCATGCCGAATGCTGGTGGGCATT
GGACAAGATTCTCGTTTCAGCACATGCCATGTGTGA
>EDWA@DN549_c0_g1_i6
ATGGGTTTCTTCTTCTTCCTTCTCCTACTCTCCGCTTTCGGATTCTCCCCGGCATTGCAA
GAAACCCCATCGGCGGCTAATCACCTGAGTCAGATCAATTCCAACTCAGTCCTTGTGGCT
TTGCTGGACTCGCATTATACGGAGCTTGCGGAACTGGTGGAGAAAGCTCTGCTGTTACAG
ACCCTGGAAGAATCTGTTGGGAAACACAATCTCACCATTTTCGCTCCTAACAACGAAGCT
CTCGAGCGGAATCTCGACCCTGAGTTCAAGCGTTTCTTGCTCGAGCCTCGCAATCTCAAG
TCCCTCCAGACTCTCTTGCTTTACCACATTGTGCCCGCCAGGATTGAGCCGCACTCCTGG
CCCAACTCCACATCCGACTCCGTCCTCCACCGGACCTTGTCCAACCACCGAGTTCAGCTC
TCTGCTGAAGATTCTTCCGGGGATAAATTCATCGGCACTGCCAGAGTCGTTAACCCCAAT
GCCGTGAACCGTCCCGATGGTGTCATCCACGGCATCGAGCAGCTACTGATCCCTCGATCG
GTACAACAGGATTTTAACAACCGTCGAAGTCTTCGCTCAATCTCCGCCGTCAAGCCAGAA
GGAGCCCCCGAAGTTGACCCCAGAACCCACCGTTTGAAAAAGCCTGCCCCGCCGGTCAAG
CCCGGCGCGCAGCCCGTCCTCCCAATTTACGATGCAATGGCTCCAGGCCCATCTCTAGCT
CCGGCTCCGGCTCCGGGACCCGGCGGACCACACCATCATTTCAACGGAATGAGGCAAGTT
AAAGATTTCATCCAAACATTGGTACAATACGGAGGGTACAATGAAATGGCTGATATTTTA
GTCAACTTAACGTCGTTAGCCACCGAAATGGGGCGGTTGGTTTCCGAGGGCTACGTTTTA
ACCGTTTTAGCACCTAACGACGAGGCCATGGCGAAGTTAACCACGGACCAGCTGAGCGAG
CCGGGCGCTCCGGAACAAATCATTTACTACCACGTAATCCCCGAATACCAGACGGAGGAA
AGCATGTACAACTCGGTGAGGAGGTTCGGGAAAGTGTCGTACGATACACTGAGGCTGCCA
CACAAAGTGTTGGCTCAAGAAGCGGACGGCTCCGTCAAATTCGGGCACGGCGATGGATCC
GCATATTTGTTCGACCCGGACATTTACACCGACGGAAGGATTTCGGTGCAGGGAATCGAC
GGGGTTCTTTTCCCACCGGAAGAGAAAAACAAGGAAGAAAAGAAGACCATCAAAGTTGCT
ACAGCGAAACCCAGAAGAGGGAAGTTGCTGGAAGTAGCATGCCGAATGCTGGTGGGCATT
GGACAAGATTCTCGTTTCAGCACATGCCATGTGTGA
>EDWA@DN54_c0_g1_i1
ATGATAGGAAGAGCCGACATCGAAGGATCAAAAAGCAACGTCGCTATGAACGCTTGGCTG
CCACAAGCCAGTTATCCCTGTGGTAACTTTTCTGACACCTCTAGCTTCAAATTCCGAAGG
TCTAAAGGATCGATAGGCCACGCTTTCACGGTTCGTATTCGTACTGGAAATCAGAATCAA
ACGAGCTTTTACCCTTTTGTTCCACACGAGATTTCTGTTCTCGTTGAGCTCATCTTAGGA
CACCTGCGTTATCTTTTAACAGATGTGCCGCCCCAGCCAAACTCCCCACCTGACAATGTC
TTCCGCCCGGATCGACCGGCCGAAGCCGGCCTTGGGTCCAAAAAGAGGGGCTGTGCCCCG
CTTCCGATTCACGGAATAAGTAAAATAACGTTAAAAGTAGTGGTATTTCAATTTCGCCCG
AGAGCTCCCACTTATCCTACACCTCTCAAGTCATTTCACAAAGTCGGACTAGAGTCAAGC
TCAACAGGGTCTTCTTTCCCCGCTGATTCTGCCAAGCCCGTTCCCTTGGCTGTGGTTTCG
CTGGATAGTAGACAGGGACAGTGGGAATCTCGTTAA
>EDWA@DN5500_c0_g1_i8
ATGGCGTCTTCGTGGGAACATTTTGGAGAAATCGCAAACATAGCTCAGCTCGCAGGCTTT
GATGCTGTGCGGTTAATAGCTATGATTGTTAAAGCTGCAAGCACAGCCCGAATGCATAAG
AAGAGTTGCCGGCAATTTGCTCAGCATCTGAAGTTGATCGGTAACTTGCTGGAGCAGCTC
AAGATATCGGAGCTTAAGAGGTATCCCGAGACGAGGGAACCGTTGGAACAGCTCGAGGAT
GCATTGAGGAGGTCTTACATTTTGGTGAATAGCTGTCAGGACAGGAGCTACCTGTATGTT
CTGGCCATGGGGTGGAACATTGTATATCAGTTTAGGAAGGCCCAGAACGAAATCGACCGG
TATTTGAAGCTTGTTCCTCTTATCACTCTGGTGGATAATGCTCGAGTCAGGGAGAGACTA
GAAGTTATCGAGAAAGATCAACATGAGTACACGTTGGATGAAGAAGATAGAAGGGTGCAA
GATGTTATAATGAAACCAGAACCGTCAACAAATGATGCCATTATTCTGAAGAAAACTCTT
TCTTGTTCATACCCAAACATGGGTTTTAATGAAGCATTGCAAAAGGAAAATGAGAAGCTT
CGATTCGAACTACAACGTTCGCAATCTAATTATGATGTGAAGCAGTGTGAAGTAATCCAG
CATTTGCTTGATGTAACAGAAGTTGCTGCAATCTCTGTTACAGAAACCACAAAAGGGTCT
AAGAAAGTGGAGCGTAATTACTCAGATGCAGATAGTGAGAAAGATCATTCATATGATGCA
AACTGCCCTCAGAAGCCTGATTCTCGCACAACTTCAAGAAACACTTCTTCAGTTTCATCA
GGACATGACCTGCTCTCCAATAGAGGTTCGCATCGGTATGAAGAATGGAATGCTGATTTG
CTTGGTTGTTGCTCAGAACCATCTCTGTGTATAAAGACATTCTTCTATCCTTGTGGTACA
TTTTCAAAGATTGCTACCGTTGCAAGAAACAGGCATATGTCTTCTGCAGAAGCATGCAAC
GAACTAGTGGCATATTCATTGATATTGTCATGCTGTTGCTACACTTGCTGTGTTAGAAGG
AAGCTTCGCAAGACGTTGAACATTACGGTATTTTCTCTGCCAGTAAAAGAGTCATCTACT
TGCAAACATATAAAACTTTGA
>EDWA@DN55012_c0_g1_i1
ATGTTGGCCGATTTCATGCCGTTCTTGGCCAATGTCCTACTGCAAGTAGGGTATGCCGGG
ATGAACATCACATCAAAGCTGGCCCTGGAAGCTGGAATGAAACCCCTTGTGCTTGTGGCC
TACCGGCAAATCTTTGCCACTCTCGCCATTGCTCCTTTTGCCTTCTTCTTAGAGCGCAAA
ACAAGACCCAAGATCACTATGCCTATTCTTTTTCAGATTTTCTTATGTTCAGTGACAGGG
GCGACGGCGAACCAGGTTTTTTATTTCGTCGGACTGGAAAATACTACGGCAACGGTTGCA
TGTGCATTGAACAATGTACTCCCGGCAGCCACGTTTGTCCTCGCTGCTCTTTGCAGGCAA
GAAGCCGTGGGAATAAAGAAAGCATCAGGGCTGGCCAAGGTATCAGGTACTATCATATGT
GTTGGTGGAGCCATGTTGCTGTCGTTTTACCACGGACATATCATCGGCATCGGAGAATCG
AAAATTCATTGGCACTATGCCGAGAGAATGTCGGCTAACGACAGTTCTGGCGCTAAGGGA
TCGAACTTCTTCCTCGGTCCCTTCCTCGTCATGGCCAGCGCTATGGCTTGGGCCATATGG
TTTATAATCCAGGGACAAACAAGCAAGAACTTCCCAGCTCCCTACACATGCACCACTATA
ATGTGCTTCATGGCCAGCATCGAGTGTACAATAATCGGCGTGTTTTCGGATCACAAACCA
TCAGCTTGGTCATTGAGCTCCCCCATGAGGCTTATTGCAGCTCTTTACGCGGGGATTATA
TGCAATGCGGTAGCGTTCTGCGTTATGTCATGGAGCATACAGAAAAGGGGTCCTCTCTAT
GTATCAGTGTTCAGCCCTTTGTTGCTTGTCATTGTGGCCATTGTAAGCTGGGCCCTGCTT
CGAGAGAAATTATACGTCGGAACTGTCGTGGGGTCACTTTTGATTGTTGGTGGGCTGTAT
GCTGTCCTGTGGGGAAAAGATAAAGAGGAGAAACAGATGAAAGGGAATGAAAAAGGAGGA
GAAGAGATAGTTGAAGTCACTAAAGCTGGTGACACAGACAATGACTTGGAGTTGCAGTTG
CAGCCGCCGTTGAAGGGCAACCAGCTCGGCCGTGGCGGCAGCGCGGTGGTTAACTAG
>EDWA@DN55014_c0_g1_i1
CAGCCTGAGTATAACAGGAGTTTAAGTTTCAGTAGTATTTTTTTGAATGAAGCTTGGGGT
GACTTACCCTTAAAGCTGGATGATTCGGAGGATATGTTGGTTTACGCTGCTTTGCGTGAT
GCTACAAACTTCGGGTGGACTCCTTCGAACCACCCTGATTTAACTAGTACGACGGTGCTC
CAAGAAGAAGCATCCAGCGGGGCCGGGGAGGAGCCTGCGCTGCCACGGAGGGGGATGAAT
TTTAAAGGAGTGAGAAGGAGGCCGTGGGGAAAGTACGCGGCTGAGATTAGGGGTCCTGAG
AGGAACGGTGCAAGGATTTGGCTCGGAACCTACAACACCCCCGAAGATGCTGCTTTGGCT
TACGATAGAGCCGCTTTCAAAATGCGTGGGGCCAAGGCTAAGCTCAATTTTCCTCACTTG
ATTTCCTCTAATACTTCGGACCCAATAAGAGTAGGCACAAGGCGTCGGTCACCGGAATCA
AAGCCGAAGAAGATGAAGAGTAACCCAGAGGCGAAAGCAATTGAAAGTTTTGATGCGGAG
GAGGTTCAAATGAGTAGCTGGTCGATAATTGGAGGCCCA
>EDWA@DN5501_c0_g1_i2
ATGGATGGGCTTTGTTTGAAACCGGGGATTCATGGGATGGCGCCGGCGATCTCGGTGACT
GGGCCATTGGAATGTCGTGTTCACACGACGCAAGTGAGTGCGGTGGGTCGGTCTTCGGTG
GATCATAGATCGACATCGACGTCGTCTTCGGCGGCGGTTCCTCCGCAGAAGAGGGCTTTT
TCCAGGTTCTCGTTTCGGTACCCTTTGAGATCTTTGTGGCCCGGTGGCGGAGGTGGGAAT
AATAAGAGGTACAACGGGATGGCCGTCGACGACGCTGTTTTGGTGGAGAATAATAACGAG
GAGGCGACGAAAGTACACGAGGAGGACGTGAATGGTGGGGCGACGGCGGATGGGCGGAAT
GAGAATTGGGTTTTGAAGATTTTGCACGTCAAGTCGTTGTGGAAAGAAAGCGAAGAAGAA
GAAAGAAACAACGCCGACGAAGAAGAAAACAATGGAAACGGTGTCGCCAATGGTGATGAA
GAAATCTGTGAATTCTGTAGGGTTGATGATGATGAAAATGAAAAAAAGGAGATTGAAATC
GATAAAGATTCCTTTTCCAAGATGCTACGAAGGGTTTCTTTAGCTGAAGCCAAGTTATAC
GCCCAATTGTCGTACCTTGGAAACTTGGCTTACGAGATTCAGAATATTAAGCCTCAAAAT
CTCCTAAAATCTCGAGGTTTAAGAATGGTTACTTCATCATTAGAGAAGAGAGAACTGGGA
ACGAAAGCTGAGAAAAACGATGAGGAAATTGGTTTGTCATCTGAAAATCCAACCTCTCAA
AGTAATGAAAAGGATGATGCAGAAGGACAAGAGGAGAAAAATCTTGGCTTCCGGATCAGT
GCCTCTGCTGCGTATCAGATAGCTGCCTCTGCTGCTTCTTATTTGCATTCCCATACGATG
ACCATACTTCCTTTCAAATCATCAAATCCTGTAAACGGTAAGGGTTCATCTGACAGCAGT
CCTGATATGATAAACGCCGATGTGGCTTCTTTAATGGCAACCACAGACTCTGTGACAGCT
GTGGTTGCTGCTAAAGAAGAAGTGAAGCAGGCTGTTGCTGATGATTTGAACTCAACACAT
TCATCGCCTTGCGAGTGGTTTATATGCGACGATGAGCAGAGTGCTACTAGATTCTTTGTA
ATTCAGGGATCCGAGACACTGGCATCTTGGCAGGCAAATCTACTTTTTGAGCCTGTTCAG
TTTGAGGTAATTTCCTGA
>EDWA@DN5501_c1_g1_i1
CTTTTAAAGGCTATTAATGGAAAACTTCGCCACCATCCTTGTCTCACTAATCAGAAGCTA
TTGTATGCACCAATGGGGCAATATCTGATTTTACAACCAGATGAGAAATTCTCTCCACAT
CATCATCTCCTTCCTTCAGGAACTGGTCTATATTTCCTAAGCTGTCCATTTTCAAGTAAA
GACGGTGACGAGAAGTTGCTACGGGCTGCGTTGAGAGTTTTCTTTAACTCACCGCACCCG
CTCGACATCTTAAGTGACCTTACCGCATACGGCTCTGAAGGAACAATCCTAAGAGATCAC
GACATGAAATCTTACTTGAAATGTATACGAGACGTGATCCGTCAAGAGCAAAACCGCATC
AGGAAAACCAAGAGAGAGCAACGTCGCAAGGACTGGTGGTCCCTGTTGTTTCGACACGGC
ATTAATGCAAGTATCATTCTCAGGAAGCCCATTGTAACATTCGGTTCAGCCTCGGGACAA
GAACAATTCAACCTGGCTGGAGTTTTACAAACCGGGAGGACATCCTTGAAACGGTTTGGC
AAGCTAGTCACATCGCTGCACATGCATTTGCTAGTGATCCTTTTGTTCCCAGCCAAACTG
TTACTCTTGGGTGCATACCATGTCCATGCGATCAGTTTTCGCTAA
>EDWA@DN5501_c1_g1_i3
ATGGGGCAATATCTGATTTTACAACCAGATGAGAAATTCTCTCCACATCATCATCTCCTT
CCTTCAGGAACTGGTCTATATTTCCTAAGCTGTCCATTTTCAAGTAAAGACGGTGACGAG
AAGTTGCTACGGGCTGCGTTGAGAGTTTTCTTTAACTCACCGCACCCGCTCGACATCTTA
AGTGACCTTACCGCATACGGCTCTGAAGGAACAATCCTAAGAGATCACGACATGAAATCT
TACTTGAAATGTATACGAGACGTGATCCGTCAAGAGCAAAACCGCATCAGGAAAACCAAG
AGAGAGCAACGTCGCAAGGACTGGTGGTCCCTGTTGTTTCGACACGGCATTAATGCAAGT
ATCATTCTCAGGAAGCCCATTGTAACATTCGGTTCAGCCTCGGGACAAGAACAATTCAAC
CTGGCTGGAGTTTTACAAACCGGGAGGACATCCTTGAAACGGTTTGGCAAGCTAGTCACA
TCGCTGCACATGCATTTGCTAGTGATCCTTTTGTTCCCAGCCAAACTGTTACTCTTGGGT
GCATACCATGTCCATGCGATCAGTTTTCGCTAA
>EDWA@DN5501_c1_g2_i2
ATGGATGGGCTTTGTTTGAAAACGGGGATTCCACCTGCGATCTCGGTCACTGGGCCTTTG
GAAAATAGGACCAACGCCACGCAAGTGAGCCCGGTGGCGCGTTCTTTGCTGGATAATCAT
AAATCCACGCCACCCGCGGCGGTTGTACCGTCGCAGAAGACAGCGTTTTCCAGGTTGTCG
TGTCGGTACCGTTTGAAATCTTTCTGGGCCGGAGCTGGAAATGGCACGAGGTACAACGGG
ATGGCCGTTGAGGATACGGTTTCGTTGGAGGATGATAACGGAGGGGAGGAAAAAGTAAAC
GAAGGGAACGGGACGCCGGAAGGGCAAAATGGGAATTGGGTCATGAAGATTTTGGACGTG
AAGTCGTTGTGGAGAGAAAAAGAAGGGGAACCCGAAGAAGGAAACAACGAAAACGACACC
GTTAACGAGGAGGACGAAATCTGTGAATTCTGCAGTGTTTGTGATGACGACGACGATGAA
GATGAAAATGAAATAAAGGAAATTGAAATCAATAAGCATACGTTTTCCAAGATGCTAAAA
AGGGTGTCGTTAGCTGACGCTAAGTTGTACGCTCAAATGTCTTACCTTGGATGCTTGGCC
TACATGATTCCAAAAATTAAGCCTGAAAGTCTCCTAATACATCATGGTTTGCGTTTGGTT
ACTTCATCGATACAGAAGCGAGAATCGACAATGAAAGCCGAGAGAAACCATGACCAAAAC
GGTGCATCCTCTAAAAATCAGGAGGCTAAAAGGAATAAGGATGATGCAGGAGGCCATGAG
CAGAAAAATATGGGCAACCGGATCAGTGCCTCCGCTGCATATCAGATTGCTGCCTCGGCT
GCTTCTTATTTGCAGTCCCATACAAGGACCATACTTCCATTCAAATCGTCGAATCCTGAA
AGCATTAAGGGTTGTTCATCCAAAGATGGCAATGGAAGTGACAGCGGTTCCCTTACGATA
GACCCTGATGTGGCCTCTTTAATGGCAACTACGGACTCTGTGACCGCTGTGGTTGCTGCT
AAGGAAGAAGTGAAGCAGGCTGTTGCCGATGGTTTGAACTCGACACATTCATCGCCTTGT
GAGTGGTTTATATGTGATGATGATCAGACTGCTACAAGATGGTTTGTAATTCAGGGATCC
GAGTCATTGGCATCTTGGCAAGCCAATCTACTTTTTGAGCCTATTCAATTTGAGGTAATC
TCTTTATTTGTTGCTTGTTAA
>EDWA@DN5501_c1_g3_i1
GGTATATATGAGGCTGCTAAAGGCATTTATGAGCAAATGCTGCCTGAAGTCCGTTTCCAC
TTAAAATGTCATGGCAATCGTGCAACTTTCCGCTTCACCGGGCACTCTCTCGGTGGCAGC
TTGTCACTACTGGTAAATCTCATGTTGCTGATAAGAGGTGAAGTGTCGGCTTCTTCTTTA
CTTCCAGTTATAATGTTTGGATCTCCAAGCATCATGTGTGGGGGTGATCGTCTTCTTCGC
CAACTCGGGTTGCCACGAAGTCATGTTCAAGCAATTACAATGCACAGAGACATTGTTCCC
>EDWA@DN55021_c0_g1_i1
CGGGGAAAGAAACCACAGGGTAGAGAAACAATAGTGATGGGTTGGTTGTTCAAGGAAAGT
GGGCGTGGTGGAAAACAAGGATGGACGGAGCAAACACTGTCCTCCGTCTCTGCACCTCCT
TTGCCTCTCCTCTCCATATTTGCCATCATATGTCTGCTTCTCCTGCTTTCTTCTTACATT
AACTTCAAGAAAGAGGTACACCACACCGTGCTTAACTTGAAGCTCTTCCTCTTGTTCCTG
CCCGTTTTCTTGATCTTCGCTGCCCAGTTTGCGAGCAAGTGTGAGAGGTTCGTGATTCCT
TACGCGAGGACCAAGAGGGAGCTACGTAGAACCCGGGACTTGCCTTGGGGCATGGTTGTG
CTGGTGGCGGTGCTTTTGGTCATGGTTTCTTACCAGTCCTACTTTCATTCCATGTGGTCT
CCCAATATTTGGAGGTCTGATTTCTAG
>EDWA@DN55026_c0_g1_i1
ATGCCGAAGAGAACAACGCACACGTACTCAAGCGAAGACGCAGCACCAGATGGACCTGAC
TCTGATCTTTTCGTCTACTATTGCAAGCACTGCGGTTCCCACGTCCTTATTACCGATACC
CAATTGCAGAAAATGCCCAAGAGAAAGACTGACAAAGCTTATGTGCTTGACAAGAAAAAG
CATCTTGCTAGGCTTAATGTTACGGAGGCGGGAAAAGTTCTCTTGAAGAGGGGAGAAGGG
AAATTGGAGAAGCAATTCCGTATGAATTGTTTGGGCTGTGGCCTGTTTGTTTGCTATCGG
GCTGAAGAAGATCTGGAAACTGCCTCTTTCATTTATGCTGTTGATGGTGCCCTTAGTACT
GTTGCTGCAGAAACCAATCCTCAGGATGCTCCTGTGCCGCCTTGCATATCCCAGTTAGAG
GGAGGACTTGTCCAAGTCGCCATAGAGGTGGAAGATCGTGCACAACGCTCTGCAATTACA
AGGGTAAATGCAGATGATGTAAGAGTTACTGTGGCTGCACCCGCAGCCCGTGGTGAAGCT
AACAATGAACTTTTGGAATTCATGGGAAAGGTGCTGGGACTGAGACTTAGCCAGATGACA
CTTCAGAGAGGATGGAATAACAAATCAAAGCTTCTTGTGGTTGAGGATTTGTCTGCCAGA
CAGGTGTACGAGAAACTTCTAGAAGCTGTCCAACCTTGA
>EDWA@DN55027_c0_g1_i1
GCCCTTTCATCCAACTTTTTAAGATCTAGATATCGGGCAAGTTCTTCAGCTGATAAAGCT
TCAGAGAGATCCTGCATTGAAAGCATAGCTGTTAAAACCGTGATCGCCGACCGGATTCAT
AAAGGATGGAAGAAACTTGTGAAAAGTATCTCATATAAAGGGAAAAAAAGGGAAGAACAA
TATAACAGTTACGAAGCTCAAGAAATTTTCCATTTTGGAACAAGTCTTCCTTTACCTCAT
ACTTTCAAAATGTCAATAAGTTCATTCATGTTTTCAAAATGCCAAAAGAAAAGAAATGCA
AAACATAAGGCACTGAATGCAAGGAGAGAGATGAAATATGCAAACTAG
>EDWA@DN5502_c0_g1_i1
ATGAATTTGGATGATCTTTTTGAACAAAAGGGTGAGGTTGCTAAAGCTGTTCTCGAGGAA
CTTGAGAAGGTGATTGGAGAGTATGGATATAGCATCGAGCACATATTGATGGTTGACATC
ATACCTGATCCTGCTGTTCGCACGGCAATGAACGAGATAAATGCAGCTCAAAGACTTCAG
CTTGCGAGTGTGTACAGAGGTGAAGCTGAGAAGATTCTCCAAGTTAAAAGAGCAGAAGCT
GAAGCCGAATCCAAGTACTTAGGCGGAGTCGGTGTGGCAAGGCAGCGCCAGGCAATCACA
GATGGGTTGAGGGAGAACATATTGGACTTCTCTCACAAGGTGGAAGGCACCTCAGCCAAG
GAAGTGATGGATCTTATCATGATCACACAGTACTTCGACACGATCAAGGACCTCGGCAAC
TCCTCAAAGAACACAACCGTGTTCATTCCACATGGACCCGGTCATGTTAGGGACATCGGT
GAGCAGATCCGGAATGGGTTGATGGAGGCATCTAGTGCTCAACTAAATGTTGAATGA
>EDWA@DN5502_c0_g1_i3
ATGGGAGATTATGGATATAGCATTGAGCACATACTGATGGTTGACATTATACCTGATCCT
GCTGTGCGCACGGCAATGAATGAGATCAATGCAGCTCAAAGACTTCAGCTTGCAAGTGTG
TACAAAGGTGAAGCCGAGAAAGTGCTCCAAGTTAAAAGAGCGGAAGCCGAAGCCGAATCC
AAGTACTTAGGTGGAGTTGGTGTGGCCAGGCAGCGTCAGGCAATCACAGATGGGTTGAGG
GAGAACATATTGGACTTCTCTCACAAGGTGGAAGGCACCTCAGCCAAGGAAGTGATGGAT
CTTATCATGATCACACAGTACTTCGACACGATCAAGGACCTCGGCAACTCCTCAAAGAAC
ACTACCGTGTTTATTCCCCACGGACCGGGTCATGTTAGGGATATCAGTGACCAGATCCGG
AATGGGCTGATGGAGGCAACGAGTGCTCAACTAAATGTAGAATGA
>EDWA@DN5502_c0_g1_i5
ATGCTTATCTGCCTATTTTTTATGTTACTAAAACCCCATTTGTTTTATTCATGCATACTG
ATCCTCCTTCTTTTTCTCCTGTTGTTTCTAGTGGTTCGAGCTCTAGTTCCGAGAATGAAT
TTGGATGATCTTTTTGAACAAAAGGGTGAGGTTGCTAAAGCTGTTCTTGAGGAACTTGAG
AAGGTGATGGGAGAATATGGATATAGCATTGAGCATATTCTAATGGTTGACATTATTCCT
GATGCTGCTGTGCGGAAGGCAATGAATGAGATAAATGCAGCTCAAAGACTTCAGCTTGCC
AGTGTTTACAAAGGGGAAGCCGAAAAGGTGCTCCAAGTTAAAAGAGCAGAAGCTGAAGCT
GAATCCAAGTACCTCGGCGGGGTGGGTGTGGCCAGGCAGCGGCAGGCAATCACAGATGGC
TTGAGGGAGAACATCTTGAATTTCTCTCACAAGGTGGAAGGCACCTCAGCCAAGGAAGTG
ATGGATCTTATCATGATCACACAGTACTTTGATACAATCAAGGACCTCGGAAACTCCTCC
AAGAACACTACTGTTTTTATTCCACACGGACCTGGTCATGTTAGGGATATCAGTGAGCAG
ATACGGAATGGGCTGATGGAGGCATCTAGCGCTCAAGTAAATTTTGTTGAGTAA
>EDWA@DN55030_c0_g1_i1
ATGGCATCCGCTGCTGCTATTTCTTGTGCTTCATTCTTACTCCCAAACACCCACAAACCT
AAACATTCACATCTCCGTTACCCTTTGGCGGCTGTTAGGATAAGATCCGAAAGCATGTCC
ACTGAGAAGCTCGGCATCAAAGTGGAAACCAACCCTCCTGAATCCAAACTTTCTCAGCTT
GGCATACGCCAGTGGCCCAAGTGGGGTTGTCCTCCTAGTAAATTCCCATGGACATATAGT
TCAAAAGAGACATGTTTTCTGTTGGAAGGGAAGGTGAAGGTGTACCCAGAGGGGAGCAAC
GACTTTGTGGAGATTGGTGCTGGCGATTTGGTTGAGTTTCCCAAAGGGATGAGTTGCACT
TGGGAAGTTTCTGTGGCTGTTGACAAACACTACAAATTTGATTGA
>EDWA@DN55038_c0_g1_i1
TTTCCGACAGTGAAGTACTCCGCCGATTTGAATCTCCCCGGTTTGGACTCGGAGTGTGTC
ATATGTTTATCCGATTTCGCAATAGGTGAGCAAGTGAGGCTTCTACCAAAGTGTAACCAT
GGGTTCCACGTTCGGTGCATTGATAAGTGGCTAAGCTCTCACTCATCTTGCCCCAAATGC
AGGCACTGTCTTGTCGAGACATGCCAAAAGATAGTCGGGTGTAGCCAGGCAAGCTCGTCG
GAACCTCCTCCGATGCAAGAAATCGTTGTAAGCATAACTCCGGTGGATCGAGAAGGTTTG
ATGCATAGTTATAGGTGA
>EDWA@DN5503_c0_g1_i1
TTGGATTTGGCTTCTTTAATGCTTACTTCTGCTGAGATAGTCTTTTCCAAGGTCTCCGAT
AAAGATCTTGAGTGTATCTTCACTGTCATCTGCAATCTAGTCTCAAAGCTTGAAACTCCA
AATGAAGAACTTGAGGTCGCAAAACTCATATCCACAAAAATTACTCAACAACCAACTGAT
AAGCCTGCAATGCGTTTAAAGATCTTGTTTAATCTTTATAATTTGTTGGAGGGACCAGAT
AGCCGGTTCTTTGTGTACATGCAAGCCTTAAACTTGGCATTGAATGGGAAAGTCACTGAT
CATATTGTACCATCTTTCAAAAAGATCGATAGTTTCTTCAAG
>EDWA@DN5503_c0_g1_i2
GATTTGGCTTCTTTAATGCTTGCTTCTGCTGACATAGTCTTTTCCAAGGTCTCCGATAAA
GATCTTGAGTGTATCTTCACTGTCATCTGCAATCTAGTCTCAAAGCTCGAAACTCCAAAT
GAAGAAGTTGAGGTGGCAAAACTCATATCAACAAAAATTACTCAACAACCAACTGATAAG
CCTGCAATGCGTTTAAAGATCTTGTTTAATCTTTATAATTTGTTGGAGGGACCAGATAGC
CGGTTCTTTGTGTACATGCAAGCCTTAAACTTGGCATTGAATGGGAAAGTCACTGATCAT
ATTGTACCATCTTTCAAAAAGATCGATAGTTTCTTCAAG
>EDWA@DN5504_c0_g1_i1
TACACCGTGAGATCTTTCGGAATCAGGCGTAACGAGAAGATTGCTTGCTATGTGACTGTG
AGGGGAGAAAAGGCCATGCAGCTTCTCGAGAGTGGTTTGAAGGTTAAGGAGTATGAGCTT
TTGAGGAGGAACTTCAGTGACACCGGCTGCTTCGGATTCGGTATCCAGGAACATATTGAT
CTTGGCATCAAGTATGATCCTTCAACCGGTATCTATGGCATGGACTTCTATGTTGTTCTG
GAACGAGCAGGTTACCGAGTGGGACGTCGTCGTAGATGCAAGTCACGGGTTGGTATTCAG
CACAGAGTTACTAAGGAGGATGCCATGAAGTGGTTCCAGGTCAAATATGAAGGTGTCATC
CTCAACAAGTCCCAAAATATTTAA
>EDWA@DN5504_c1_g1_i1
ATGGCATCGGAGAAGAAATTATCGAATCCAATGAGGGAAATCAAAGTTCAAAAGCTCGTC
CTCAACATCTCCGTCGGTGAAAGCGGTGATCGTCTCACCCGTGCTTCCAAGGTCTTGGAG
CAACTCAGCGGTCAAACCCCGGTTTTCTCCAAGGCTAGGTATACCGTGAGATCTTTTGGA
ATTAGGCGTAATGAGAAGATTGCTTGCTATGTTACGGTGAGGGGAGAGAAGGCAATGCAA
CTTCTTGAGAGTGGATTGAAGGTTAAGGAATATGAGCTTCTGAGGAGGAACTTCAGTGAT
ACTGGCTGTTTCGGATTCGGTATCCAAGAGCACATCGATCTTGGAATCAAGTATGATCCT
TCAACTGGCATCTATGGTATGGACTTCTACGTTGTTCTCGAACGAGCTGGGTACCGTGTG
GGTCGTCGTCGTAGGTGCAAGTCTCGTGTTGGCATTCAGCACAGGGTTACTAAGGAAGAT
GCCATGAAGTGGTTCCAAGTCAAATATGAAGGTGTCATCCTTAACAAGTCTCAAAATATT
GGAGCTTAG
>EDWA@DN5504_c1_g1_i2
ATGGCTTCGGAGAAGAAATTATCGAATCCCATGAGGGAAATCAAAGTTCAGAAGCTGGTC
CTCAACATCTCCGTCGGTGAAAGCGGTGACCGTCTCACCCGTGCCTCCAAGGTCTTGGAA
CAACTCAGTGGACAAACCCCAGTTTTCTCCAAGGCTAGGTATACTGTGAGATCTTTTGGA
ATTAGGCGTAATGAGAAGATTGCTTGCTACGTTACGGTGAGGGGAGAGAAAGCTATGCAA
CTACTTGAGAGCGGATTGAAGGTTAAGGAATATGAGCTTCTGAGGAGGAACTTCAGTGAT
ACTGGCTGTTTCGGATTCGGTATCCAAGAGCACATCGATCTTGGAATCAAGTATGATCCT
TCAACTGGCATCTATGGTATGGACTTCTACGTTGTTCTCGAACGAGCTGGGTACCGTGTG
GGTCGTCGTCGTAGGTGCAAGTCTCGTGTTGGCATTCAGCACAGGGTTACTAAGGAAGAT
GCCATGAAGTGGTTCCAAGTCAAATATGAAGGTGTCATCCTTAACAAGTCTCAAAATATT
GGAGCTTAG
>EDWA@DN5504_c2_g1_i1
ATGAAACCACCTCCGCCACCATTGTTCTACCTCCTCTTTCTCCTCTCCGCCACCGTCACC
TCCGCCGCCACCACTGTAAATGCGACTAAACCAGCTACCCCTAAAACGCCCGCGTCGTCC
CCTACTCCTGCCCCTACATCCTCCCCAACCCCCAAAGCTCCATCTTCTTCCCCACTAGAT
CCTAAACAAAAAGAAGCACTCCAATCCCTCAACATCCCCACCACAAGAGATCCTTGCGTT
CAACCTTCCCCTCGCAACGCCACCATCTGCGACAACTCCAACCCCGTCCGCCATCTCATT
TCGCTCCGCCTCTCCAACTGTTCATCCGACCTTTTCCTCTCCTTCAATGCTCTCAAGTCC
CTCTCTTCCCTCCGCTCTCTTTCTTTCACTAACTGCCACGTATCCCCTGTCCGCTTCCCT
TCCGATCTCTCTCTTTCCCTCACTTCCTTCTCCTGCATTCGATCTCTCCGGCGTCTCTCT
GGGGTCTGGCTCTCGCGCTTCGTTAACCTCACTGATCTCACAGTTTCCTACACTCCGGTC
AGCGCCAGCGGTATTTATGTAATCCTGGGGAACATGCACAAGCTGAAGACACTCACCATT
TCTCATTCTAATCTTACCGGTTCTCTTCCGAGGCACTTGCATCTGAATCTGACCCATGTC
GATTTTTCCGATAACAAGCTCAAAGGAAAGATAACAACTTCACTCACGCTTCTCGAAGAT
CTCGAATTCTTGAATCTTTCTTCGAATGCGCTGAATGGGGAAATTCCCACTGAGTTTGGT
GACTTGATATCGTTGAAGAATCTGTCTTTGGCTTCCAATTCGTTGTCTGGGTCAATCCCG
GATTCCATGTCAGCTATTCCAGGCTTGGTTCATGTCGATCTGAGTAATAACCAGTTAAAT
GGAACTGTTCCGAAGTTTTTGTCAGAGTTGAAAGGGTTGAAAGTGTTGAATCTGGAGAAC
AATGGGTTTCATGGGGTTTTACCTTTCAATGCTAGTTTCATAAAGCGATTGGCTGTTTTC
AAGGTCGGTGGGAATAGCAATTTGTGTTACAATCATTCTGTTTTGTCATCCAAACTGAAG
CTCGGGGTTGCTCGTTGCGATAAGCATGGATTGCCGGTGTCACCGCCGCCTTCGAAGGAG
TCTTCTGCAGATAGTGAGAGTGACTCGTCAGATTATAATGATTCGGGTGAAGGTGATACA
ACTAACAAGAAGGAGAACCATCACGGGCCAAGTAAGGTTGTTCTTGGTTTTGCGATTGGT
ATTTCTTCAATAGTTTTCCTCATTGTTTTCTTGATTCTAGTCGCAAAATGTTGCCGTTGA
>EDWA@DN5504_c2_g2_i1
CTTTCTTTCACTAATTGCCACGTATCCCCTATCCGATTCCCTTCCGATCTCTCCCTTTCC
CTCACTTCCTTCTCCTGCATTCAATCTCTCCGGCGTCTCTCTGGCGTCTGGCTCTCTCGT
TTCGTAAACCTCACTGATCTCACGGTTTCCGACACACCGGTTAGCGCCAGCGGTGTTTAT
GTAATCCTCGGGAACATGCATAAGCTGAAGACGCTCACCATTTCTCATGCTAATCTTACC
GGTTCTCTTCCGAGGCACTTGCATCTGAATCTGACCCATGTCGATTTATCCGATAACGAG
CTCAAAGGAAAGATACCAACTTCCCTCACGTTTCTTGAAGATCTCGAA
>EDWA@DN55052_c0_g1_i1
ATGACAAAGTATTCGACGGAGCAGGAAATTGGTTGTGGTTTAATAGGGGGAGTTTTCCAC
CGATGGAACAACTGGTCGAGAAAATCATCGGTGCCGGCACTGCCTCGAAAAGGGATGAGT
AAGGTTTCGAAAGAAGCAGTCACCGAAAAGTCTAGGAAGCTTTCAAACAATGATGATTCC
TGGAGGAGACGTGGTGCCAGCACTGTGGAATCAGTCGTCCTGGATCCATCCAACTCGGCT
AAAGCTTTACCGAAACAGGATCGGAAACCGGCAAGGAAGTCTGACGTGTTGCCACCACGG
AATTCAATTTCAAATTCTCACCCTGTAAAAGACAGCAGGAGACCTTCGAATGCAGCTAGA
AGCTCGACATCATCCTCATCTGCCTCAACACATCACTCAAAGGAGCTTGCT
>EDWA@DN55059_c0_g1_i1
ATGGACGGTTTCGATCAGCTGCCGGACTCTCTCATCCTCTCGATTTTCAACTCAGTCTCC
GACGTCAAAAGCCTTATACGGTGCCGTTCCGTCTCTAAACGGTTCAACTCCCTCGTTCCA
CAAACTGAGTCGATCCTCTTGAAAATCGATCGCGTCATCTCGTCCGAGTCTGACTCCGAC
TCGCTGTTCCTCTCCCTCATCAAGTCCTTCCTCCACTTCATTCTTCCCAAGCTTACTTCG
AGCCCACTCCGGAACCGGACGCACACTTACCCGGCTCAGATCCTCTCCAGGTTCCAACGA
ATCAGGGAACTCCACGTGGAATTACCCGCCGGGGATCTTCAACTAGAGAAAGGCACGGTC
GTTAAGTGGAGAGCGGATTTCGGCGAAACGTTAAAATCCTGCGTCGTTTTCGGGTTCCGT
GTGGGGAGCGGTAATCACGAGACGGAGTTCGCCGGAAGGTTGAAGACGCGCGTGATGTGG
ACGATAAGCGCGTTGATCGCGGCTTCCGTCAGGCATTTCCTGTTACGGGAAGTGGTTAGG
GAACACAACGGGGTGGAGGAGTTGGTTATAACGGACAGGGACGGGGAAGGGGTGGTGGTG
GTGGAGAAGGAAGGGATGAGGGAATGGAGGGAGGCACGTGAGGGTCACGTGATGGGAGAG
GAGGAGGAGAGAGGGAGGACGGTGGTCCCCGGTGTGAGGATGAGGATGAGACATGAGCCG
AGATTGGGTGCAACGCTGGTGGTGGTAAGAGCTGTGGGGGATGGGGCCCACAGTGGGAGG
TTGGCTGACGTGGAAGATGCTGATTTGGCGATGAAGGCTTTCGGGAATGGCGTCTCTGGG
GATGCTATCAGGGAATTGCTCAAGGTGAGGAGCTATCTTCTGGAAATGAACTCTTTTTGA
>EDWA@DN5505_c0_g2_i1
GATTACAGTAGAGAAACGAGGACCGGACCCATGGAGAGTTTGGCTAAGTTCCCTCAAAGA
ACAAGTACTTCATTTGGTTTTCATGCTCAACATCAACAACCCGAGGAACAGCAGCAGCAG
CTGATGCCACAACAGCAAACAATGGCCCAGAACACCAATACTGATCTGAATCCTGCCCCG
GCTCCTGGGATGCAGCTCGTCGCTAACAGTGGTGGGGATAACGTAAATAACTCTCTTAGT
GCAGCATCTGCATCAACATCTGCTGGCACAGTTGTTGGGCTTCTACACCAGAATTCCATG
AATAATGCAAGCAGTCCCTATGGTGGAAACTCTGTTCAGATTCCATCCCCTGGATATAGT
ACAATTCCGCAATCCCAACCGAATCCTTCTCCATATCATTCACCAACACCCTCATCTAAT
AATCCTCCTCAAGCTCCAAACGGTGCCTTAGCAGCTTCAAGT
>EDWA@DN55062_c0_g1_i1
ATGGCCTACTACAGCTGCGGCAACTATGAAGCTAATTCCGGTCAGTATTATCAAACTCCT
TATTATGATGCTAGCCATGATTATGTTTCATCACAATCGTTAGAAAATCACCCTAGCTAT
GCATACAACGACTACAATTCTTTCCAATATGATTCAGCTCCATGGTATGGTGCTTATGAA
CCCGAATTCGGTCACCCGAATGTTGCGTACTCTTCGTACACTTTCAGTGAGCCTAACTAT
GTTGAGTATGCCTTAAACCCTTATGGAAACGATTACGGTACCGTAAAGACTCGGTTTATC
GTCTCGTACTCCGTCTCGGAGTTCAACGAGCCAGAATTCGAAGAGTACGATCCAACACCT
TACGGTGGTGGATATGATCCTGTTGCAACATATGGAAAACCTCTGCCCCCTTCCGAGGGA
ATATGTTATCCACGTTCATCGGAGGGTCCGAACAATCAGTCCTTCAACAATTTTTCCTAC
GGGTCCATTGAGTCGCCCTATGGGAAACGAGTCGATGAACCTGTAGGAAAGCCTAGCAAC
GGAAGCAAAGCAGCAGCTGTTGAAGATCGAGAGCAGCAAACAAAGGGTCATACCGAAAAT
GTTAATGCGGGATCTAATGGTAAGCCTATCGAGAGATTTGAGACGAACCGTGGTGAGGAA
AGTAAGGATGAGCATCCTGATCATGATACTAATGGTAGTGAATATGAAAAGAGGGTGTCT
CAAATTCCACCAGGGTATGGCTTAGAAGCAATGGACCTTTGTGAAAGTTTGTTCGGTTAC
TGGCCCTGCTTGGCTCGTGCAAAGAGGGAGAGTGAGTATCATCAAAATTGTTATCATTCT
CACGGGGCTTGCAGTACATGGAGCGATGAAAATCGTCTATGGGAGACGACGGCGGATTAT
CTTTTCGGTAATTCGTATCCTTACGGGGAAAGATGGAGCAACGGAGGTATTTACGAGAAT
CCGATCTTCAATTACGAAAGGCATTATCAGGGACAACTTGTGTCAAGGCAGGTGGAGTAT
CAAGAAGAGCATTCATGGTTGAATTAG
>EDWA@DN55065_c0_g1_i1
ATGAAAATAAAAAAAGAACCCAAAGTCTTAAAAGATCCTTTACTGCTTTTGCTCTCTTTT
ATTTGCCATTTTCAACATCTGAACATGGTGGAAACAGCAGCTGAGAATCATGTCTGTTCT
CCATTGCATCTCTTCAAACCCTATGTACTTTGTGTTTCAATCCTTGTTCCTTCAATTGTT
TTGACTTGTTTCCTTGGTCTGGGGTTCTATGTCATCCTTTTCACAACAACAGTCTTGATT
TCATCAACAAGTTTCATAGTCAAATTCTCCCAGAAAACAAAGGTGGTGCTTGAAGATGAA
GTAGTGCAGCCAGTACTGGTGAAAAACACTGTTCCAGATGCTGCCCGAGGAGCTGCGAAT
GGTGTTTTGAATGAGTTTCAAGTTGATGGGTCACCGGATTTGACATCAGAGAGTGAAAGC
AGTGAGGATTCAGATGGTGAGCTGAACTGGTTGGTTTCAGTTAATATGGAGCAAAACCCT
GAAAAATTTGATGAATATTTAACCTCAGAAGATGAAGAAGAAGAAGATGGTCTCATTGAA
ATTGCTATTCCAAGCAATGGCACCACTGGTTTGAATGAAGAACCAAAACAAAATGTGCAG
TCCAATCTGCCAACTTTCTTCCCAGAATCTATTTTCCAGCAGCAAGAGCTTGTGGAACTG
TTGGCAGAAATAAATGAGGAAGAAAATCTGATTGAAATTGACATTTCAATGGGTTTTATC
AAATGTCCAGCTTTTGAAATTGAAGCTTAA
>EDWA@DN55068_c0_g1_i1
ATTCTCAGAAAAGATCTATATATCCGGCTTCCGAAGGCGGATTTGGCAGCTTCGAGAGCT
AAAACGAGGATCAGAATAGAGCGGTTCACTATTAGTGCAGCTGCAGCAACTGTGATTTTG
ATTGCTATCTTGATACTCCTAGTTTCAACACGCAGGATGTCAAGTTCCTCTGATGCTAAA
CCAGCTGATGATGTTCTGGTTCTCTTTAAGTTCGGTGATTTAAGGAGTGCGACCAAGAAT
TTTTCTGAAAAATTAGGTGAAGGAGGCTTTGGTTCTGTTTTTAAAGGGACACTTCCAAAT
TCGACTGCTATAGCTGTAAAGAGTCTCAAATGCCAGGACCAAGAAGACAAGCAGTTCCGC
ACCGAAGTAAGCACCCTAGGGACAATTCATCATGTTAATCTTGTTCGCCTTCTCGGGTTT
TGCTTGAAGGGGATGAAGAGGTTTCTAGTCTATGATTACATGCCGAATGGTTCCTTGGAC
AGTCATCTGTTTTACAAGGATTCCAAGATCCTAGACTGGAAAACAAGGCATCATATTGCA
ATGGGAGTAGCTCGAGGATTAGCTTATCTCCACGAGAACTGCAGATTATGCATCATACAC
TGCGATATCAAGCCCGAAAACATTCTTCTTGACGCGGACTATAATCCTCTGCTCTCAGAC
TTCGGCCTAGCTAAGCTGTTTGGCAGGGATTTCAGCCGTGTTTTGACTTCGATGAAAGGA
ACCAGAGGGTACCTTGCACCCGAAATGATTTCAGGTGAACCCATCACTCCAAAATCTGAT
GTTTTTAGCTACGGAATGTTGCTTTTGGAGATTATATCAGGAAGGAGAAACTGGGAGGCG
AGAGATAATGAGAACGACAATTACTTCCCGGCTCGCGCCGCAATCTTCGTAAGCAACGGA
GGGGATGTACTAAGTTTGTTGGATCCCAAGTTGCACGGGGATGCAAATGCAAAAGAAGTC
ATCAGAGCCTGTAGAGTTGCATGTTGGTGCATTCAAGATGAAGAGCAACATAGGCCATCT
ATGGGGCAAGTTGTTCAGATCCTTGAAGGAGTCCAAGAGATCAATAGGCCACCAATTCCC
TGGTTTATCCAAACCATCATAAGCTGTTAA
>EDWA@DN55070_c0_g1_i1
ATGGCAACCTGTTCAACGGACCTAGGTGCGCTCCTAGGCCCCAACTCCACCGCGGCAGCC
GACTTCATTTGCAACAAGTTCAGTGACGTTTCTTTCGCCGTCGACAACACTTACCTTCTG
TTATCAGCCTACCTAAACTTCTTCATGCAACTCGGCTTCGCCATGCTTTGTGCCGGTTCA
GTCCGCGCCAAAAACACCATCAACGTCATGCTCATTGCCGTCCTCGACTCCGCCATTGCT
GGCCTGTTTTATTACCTTTTCGGATTCGCCTTTGCCTTCGGTTCGCCTTCTAATGGCGGC
TTCATCGGTAGCCACCATTTTGGCTTACGATCCATTCCTTCTTCTTCTTTTGATTATAGC
AATTTCCTTTATCATTGGGCTTTTGCTGTTTCAGCTGCTGGGATTGCCAGTGGCTCCATG
GCTGAAAGAACTCAG
>EDWA@DN55075_c0_g1_i1
ATGCAGAAGCACGAGCTTTCTTGGCATGAATTCCCAGTTGATTTATGTCACAGATTTTGT
GATAAAGCCTATACTGATGTGATTGAGGAATTTAACAAGTTGATCCAGAAATCTTCTGTA
GAAGACTATCAAGAGAGGTTTGAGGAACTCAAACCCTACATCCTCCAACAGAACCCAACC
CTAGGAGAGGCTTATTTTGTGCCCAGTTTTCTGAGTGGATTGAAGGAAGAACTCAGACAT
CGAGTAAAAGTACATCAACCCAACTCCTTGACTGAAGCTTATAGGTTGGCCAAACTCCAT
GAACTCTCTCTTGAAATAGACACCAAGAAACTCAAAACCAAACCCTATACTTATGCTCCA
CAAACACAAGCCCAA
>EDWA@DN5507_c0_g1_i1
ATGAGGCCGATTTTGATGAAAGGTCATGAAAGGCCATTGACGTTTCTTAAGTACAACAGA
GATGGCGATCTTTTGTTTTCATGTGCCAAGGATCACACTCCCACCGTTTGGTTCGCCGAC
AACGGCGAGCGTCTCGGCACTTACCGCGGCCATAACGGCGCTGTTTGGACTTGCGATGTC
TCAAGGGATTCAATGAGGCTTTTAACCGGAAGTGCTGATCAAACGGTGAAGCTGTGGAAT
GTTCAGACGGGAACTCAATTATATACGTTTAATTTTGGTTCGCCGGCGAGGTCGGTGGAG
TTTGCCATAGGGGATAAACTCGCTGTCATTACTACGGATCCGTTCATGGAATTGACTTCC
GCAATTCATCTTAAACGCATTGCTAAAGACCCAACCAAGCAAACCGAGGAATCTGTGCTT
GTCATCAAGGGCCCTCAAGGAAGAATAAATAGAGCTGTTTGGGGACCCCTCAATAGGACT
ATCATTAGTGCTGGAGAAGATGCTGTAATTCGTATATGGGATTCTGAGACCGGAAAACTG
CTTAGGGAGTCTGACAAGGAATCTGGCCACAAAAAGACAATAACATCACTCACAAAAGCT
GCAGATGGTTCACACTTCCTTACAGGTTCCCTGGATAAATCTGCCAAGCTATGGGACACA
AGAACATTGACTCTTATTAAGACATATGGTACTGAACGCCCAGTCAACGCTGTTGCAATG
TCTCCACTTCTTGACCATGTGGTGCTTGGAGGTGGCCAGGATGCTTCAGCTGTCACAACT
ACGGATCATCGTGCTGGGAAGTTTGAAGCTAAATTCTATGATAAGATACTTCAAGAGGAA
ATTGGAGGTGTGAAAGGGCATTTTGGGCCTATAAATGCTTTGGCCTTTAACCCAGATGGG
AAGAGTTTCTCAAGCGGTGGTGAGGATGGATATGTGCGATTACATCATTTTGATCCGGAT
TACTTTAACATCAAAATGTAA
>EDWA@DN5507_c0_g1_i2
ATGAGGCCGATTTTGATGAAAGGTCATGAAAGGCCGTTGACGTTTCTCAAGTACAACAGA
GATGGCGATCTTTTGTTTTCATGTGCCAAGGATCACACTCCCACCGTTTGGTTCGCCGAC
AACGGCGAGCGTCTCGGCACTTACCGCGGCCATAACGGCGCTGTTTGGACTTGCGATGTC
TCAAGGGATTCAATGAGGCTTTTAACCGGAAGTGCTGATCAAACGGTGAAGCTGTGGAAT
GTTCAGACGGGAACTCAGTTATATACGTTTACTTTTGGTTCACCGGCTAGGTCGGTGGAG
TTTGCCATAGGGGATAAACTCGCTGTCATTACTACGGATCCGTTCATGGAATTGACTTCC
GCAATTCATCTTAAACGCATTGCTAAAGACCCAACCAAGCAAACCGAGGAATCTGTGCTT
GTCATCAAGGGCCCTCAAGGAAGAATAAATAGAGCTGTTTGGGGACCCCTCAATAGGACT
ATCATTAGTGCTGGAGAAGATGCTGTAATTCGTATATGGGATTCTGAGACTGGAAAACTA
CTTAGGGAGTCTGACAAGGAATCTGGCCACAAAAAAACGATAACATCACTCACGAAAGCT
GCAGACGGTTCTCACTTCCTTTCTGGTTCCCTGGATAAATCTGCCAAGCTATGGGACACA
AGAACATTGACTCTTATTAAGACATATGGTACTGAACGCCCAGTCAACGCTGTCACAATG
TCTCCGCTTCTTGACCATGTGGTGCTTGGTGGTGGCCAGGATGCATCAGCTGTCACTACT
ACAGATCATCGAGCTGGGAAGTTTGAAGCTAAATTCTATGATAAGATACTTCAAGAGGAA
ATTGGAGGTGTGAAAGGGCATTTTGGGCCTATAAATGCTTTGGCATTTAACCCGGATGGG
AAGAGTTTCTCAAGCGGTGGCGAGGATGGATACGTGCGATTACATCATTTTGACCCAGAT
TACTTTAACATCAAAATTTAA
>EDWA@DN55083_c0_g1_i1
ATGACTAGTTTGTTAGCCAAGATGAAGGGAAAGGAAGGAGTTTATGCTGACAGCACACAT
ATGGAAGAACACGAAGGTGTTACGTCTCACACGAGGGTTAACCCAGAAGTGCCAGAGTTA
GGAAAGAAGGTCTTCATTAACCTCGCGGGGGCATCTGCTAGTCACCCCGGAGGAGTGGCA
GCGAGTCAGCTTGTTGATATAAAAGGCGACCATGAGAATGAGGTGCCAGATTTGAGTATG
TTAGAAGAGGTAGAAATGGTCAGAGTCGAGATAGAGAAGAAATACGAGGAGAAATTTCGG
TTATTCGTGGAGAAGCTCAGAAATATCCAAGAGGTGGATGAACAAGGAAATAGTGCCAGT
GATTTGAGTCTGGTGGCAGATTTAGTGCTTCCGCCCAAGTTCAAGGTCCCTGACTTTGAT
AAATATGATGGC
>EDWA@DN55088_c0_g1_i1
ATGTCTGCGACTGGCGGCGGCGGCGGAGGAGCGGAGGAGGATAAGAAGCCGGGCGATGCT
GCTCACATTAACCTCAAAGTCAAGGGCCAGGACGGAAACGAGGTGTTTTTCAGGATTAAG
CGAGGCACTCAGCTGAGGAAACTGATGAACGCATACTGCGATAGGCAATCGGTAGATTCG
AACTCCATTGCTTTCTTGTTCGATGGGCGGCGGCTCCGAGGAGAGCAGACTCCCGATGAG
CTCGAGATGGAGGACGGAGATGAAATCGATGCGATGTTGCACCAGACCGGAGGCAGTTGT
TGA
>EDWA@DN5508_c0_g1_i1
ATGGTTTACTTCCTTCATCGTGAGATAGCAACGTTGCATCAGGGTGAGATGATTGTTTCT
TCCTATTTCACTCGTCTTCGATTGTTGTGGGATGAATATCATACTCTTATTCCATTTACT
ACTTGCGACTGTGAAATTTATCAACAAAATCTTAAGCATATGGTTCAACAAAGGCTCTTT
CAGTTCCTGATGGGCCTGAATGAAACCTACTCAGCTATTCGGGGACAAATCTTGTTGATG
CAACCAGTTTCCAGTGTGAACCAAGCGTATTCTATGGTTGCCCAAGAAGAATCGCAAAGG
ACACAGTTATTCGGGATCTTGCCCTTTCCAGAGACAACAGTCATACCCTCTACTACTGTC
GGTTCAGATCGTAAGCGATTTAATGGAACTTGCGATTATTGCAAGATTCGCGACCATAAA
GAGGGAGAATTGTTATCTTCTTATCGGAGAGTTTCAGTTGTGGCTAACAATGCTAAAGCC
AGTGAATCTGATGATTCTAAATCCATTGATGGTGCTAATATTTCAAATGTTCCAGTTTCA
CCCTTGTCTACTGGTGTGCCTTCCGTCACACATAAACAATATAACCAAATCTTGAATCTC
TTGAACAAGACCTCTACCCATGATTCAACACTTCACATGGCAGGTATTATCTCTAATTGC
TTATCTCTAACCAAATCTTACGTGTTTCAGTCAGGTCATACCATTTCTAATGTTTTGTTT
GTTTTGAATTTTAAACAAAACCTTTCAGTTTCAAAACTAACTAAGGATCTCAATTGTTCA
GTCAGTTTTTTCCTTGATTTATGCATTTTGCAGGATCTCTCAAGTGGAAGGACGATGGGG
ATTGGTAAAGAACATTGA
>EDWA@DN5509_c0_g1_i1
ATGGCGAAGTATTCATGCGATACTGCACCTGAAACTTTGGAATGGATTGAAGCCATTGCA
GATTTCATCAAGCCTTTCGGTTTCTTGATCAATGCCCACGTTGTCAATTTCTTCAAGGAT
AGGCTATGGGAAGCTGTTGACGAAGACTGGCTTCAATGTCTTAGTAATGAGCTTGTTGAA
AATCTTCTTCTTATTCCTTCTGGAGTTGTCCAAGATCATTGGCCTGCTTCGCTTAAGGAG
TTCGTTCTTACTTTGAAATCTCTTGTTTATCCTCGAGAACAAGCTGACTTGAAGAAGGTA
TTTCCCAACTTTCATACAACTGCACTGAATAGTGTTCTTGCTCAAGGGATGAATTTTAAG
AAGAAACACGAGGTTGAAGTTCTATCTGCTATTGTTAGCTCTGTTGCAAGTGCTGTGAGA
GCTGATGCAGTAATAGATGTTGGTGCTGGTCAGGGTTATCTTGCACAAGTCCTTGCCTTT
GAGTATCAGCACCCTGTAGTTGCAATAGATGCATGTTCCCACCATGGAAAGGTTACAAAT
GCTCGTGCAGAGCGAATCAAGAAGCATTACATGGCTCAGATGCGGAAATTTGGGAAACAA
GATATTAAATGTGCCCCAAACAATTACATGCCACATAATGTCCCTGGAAACGTTGAAATC
CTTGACCACCTTGTCGCCGCATAA
>EDWA@DN550_c0_g1_i1
ATGGCGAAAACTGTTTCCGTTTGGGTTGCTTTGGTCGTACTGGCATGCTCTCTCACGGCG
ATCTCTGCTGAAGAGAACGGCGAATCAAAAGAGTTTGTTTTGACTTTGGATCATTCCAAT
TTCTCCGACACTGTTAGTAACCACGATTTCATCGTCGTCGAGTTTTATGCTCCTTGGTGT
GGGCACTGTCAGAGTCTTGCTCCAGAGTATGAGAAAGCAGCATCTATATTGAGTAAACAC
GACCCTCCAGTTTTTCTAGCTAAAGTCGATGCCGATGAGGAAGCAAACAGAGATTTAGCA
AGTCAATATGAAGTCAGTGGTTTCCCGACCCTTAAAATTTTGAGAAATGGAGGGAAAAAT
GTTCAAGAATACAAAGGTCCGCGTGAAGCTGATGGTATTGTGGAGTATTTGAAGAAACAA
AGTGGTCCTGCTTCTACTGAGATCAAGTCTGCAGAAGATGCCAGTAACTTTATTGGTGAC
AAGAAGATTGTAATTATTGGGGTCTTCTCAAAGTTCTCCGGTGAAGAGTTTGAGAACTAT
ACAGCTCTTGCTGAGAAATTGCGTTCTGACTATGAATTTGGTCATACTTTAGATGCTAAG
CACCTTCCACGGGGTGAATCATCTGTTACTGGGCCTGTGGTCAGACTTTTCAAGCCTTTT
GATGAACTCTTTGTTGACTTTAAGGATTTTAATGTGGAAGCTTTAGAGAAATTTGTTGAA
GAATCTAGCATTCCTCTTGTGACTCTCTTTAACAGTGACCCAAGCAACCACCCCTTTGTT
ATCAAATTCTACAACAGTCCCCAGGACAAGGTTATGTTGTTTGCAAACTTGAGTGGCGAA
GGTGTTGAATCCTTACAATCTAAATATCGTGAAGTTGCTGAGCAATACAAAGGACAGGGC
AGTAGCTTCCTTTTGGGAGATCTTGAGGCCAGTCAAGCTGCCTTTCAGTATTTTGGAGTT
AAAGAAAGCCAAGTACCT
>EDWA@DN550_c0_g1_i3
ATGGCGAAAACTGTTTCCGTTTGGGTTGCTTTGGTCGTACTGGCATGCTCTCTCACGGCG
ATCTCTGCTGAAGAGAACGGCGAATCAAAAGAGTTTGTTTTGACTTTGGATCATTCCAAT
TTCTCCGACACTGTTAGTAACCACGATTTCATCGTCGTCGAGTTTTATGCTCCTTGGTGT
GGGCACTGTCAGAGTCTTGCTCCAGAGTATGAGAAAGCAGCATCTATATTGAGTAAACAC
GACCCTCCAGTTTTTCTAGCTAAAGTCGATGCCGATGAGGAAGCAAACAGAGATTTAGCA
ACTCAATATGAAGTCAGGGGTTATCCTACACTCAAAATTTTGAGAAATGGAGGAAAGAAC
GTTCAAGAATACAAAGGTCCACGTGAAGCTGATGGTATCGTGGAGTATGTAAGGAAACAG
AGCGGTCCAGCTTCTGCTGAAATCAAGTCTGCTGAAGATGCCACTAACGTTATTGGTGAC
AAGAAGATTGTAGTTGTTGGGGTGTTTCCAAAGTTTTCTGGTGAAGAGTTTGATAGCTAT
ATGGAACTTGCTGAGAAATTACGTTCTGATTATGATTTTGGTCATACTTTGGATGCTAAA
CACCTCCCCCGTGGTGACTCATCGGTTGCTGGCCCTCTGGTCAGACTTTTCAAGCCTTTT
GATGAACTCTTTGTTGACTCTAAGGATTTTAAACTGGAAACACTAGAGAAGTTTATTGAA
GAATCTAGCATTCCTCTTGTGACACTGTTTAACAGTGACCAAAGCAATCAACCCTTTGTT
GTCAAGTTCTATAACAGTCTCAATGTGAAGGCTATGTTGTTTGCTAATTTGAGCACTGAA
GGTATTGATTCATTGAAATCAAAATATCGTGAAGTCGCGGAGCAATACAAAGAACAGGGC
ATTAGTTTTCTTTTGGGAGATGTTGAGGTTAGCGGAGCTGCGTTCCAGTATTTTGGTGTT
GAAGAAAGCCAAGTACCTCTAATCATCATTATGGATAATGATGGAAAGAAGTTTTTCAAA
CCTAATTTGAAGGCTGATGACATTGCACCATTTGTGAAGGACTACAAGGAAGGAAAAGTT
GCACCATTTGTGAAGTCTGAACCTATTCCCAAGGAGAATAATGAGCTTGTGAAAGTGGTG
GTTGCTGAAACCCTTCAAGACATGGTTTTCAAATCTGGGAAAAATGTTCTGCTCGAGTTT
TATGCCCCTTGGTGTGGACATTGCCAAAAATTGGCACCAATCTTGGATGAAGTAGCTGTC
CATTACGAAAATGATGCCGATGTTATGATTGCGAAATTTGATGCAACAGCAAATGATATA
TTGGATGCGAACTTTGATGTGAAAGGTTTCCCAACTGTTTACTTCAGATCGGTTAACGGG
GATATAACCTCATACGAGGGTGATAGGACCAAAGAAGACATCATCGACTTCATCGAAAAG
AACAGGCACAAAACTGTCCATCAAGAGTCGGCCAAAGAAGACGTCATCGAAGAGAACAGG
GACAATACTGTCTATCAAGATTCGGCCAAAGATGAGCTTTGA
>EDWA@DN550_c0_g1_i5
ATGGCGAAAACTGTGTCCGTTTGGGTTGCTTTGGCCGTAATTGCATGCTATCTAACGGCG
ATCTCAGCCGAAGAGACCGTCGAATCGAAAGAGTTTGTTTTGACTTTGGATCATTCCAAT
TTCTCCGACACTGTTAGTAACCACGATTTCATCGTCGTCGAGTTTTATGCTCCTTGGTGC
GGGCACTGTAAGAGTCTTGCTCCAGAGTACGAGAAAGCAGCATCTATATTGAGTAAACAT
GATCCTCCGATCACTCTAGCTAAAGTTGATGCCAATGAAGAAGCAAACAAAGGTTTAGCA
AATGAGTATGAAGTCAGGGGTTTCCCGACTCTTAAAATTTTGAGAAATGGAGGAAAGAAT
GTTCAAGAATACAAAGGTCCGCGTGAAGCTGATGGTATTGTGGAGTATTTGAAGAAACAA
AGTGGTCCTGCTTCTGCTGAATTGAAGTCGGCAGAAGATGCCACTAAGCTTATTGATGAC
AAGAAGATAGTAGTTGTTGGAGTGTTCCCAAAATTCTCCGGCGAAGAGTTTGAGAGTTAT
ATAGCACTTGCTGATAAATTGCGTTCTGATTATGAATTTGGTCATACTTTGGATGCTAAA
TACCTTCCTCGTGGCGAATCATCAGTGACTGGCCCTGTGGTCAGACTTTTCAAGCCTTTT
GATGAACTCTTTGTTGACTTCAAGGATTTTAATGGGGAAGCTCTAGAGAAGTTTATTGAA
GCATCTAGCATTCCTCTTGTGACTCTCTTTAACAGTGACCCAAGCAACCACCCCTTTGTG
ATCAAATTCTATAACAATCCCCATGACAAGGTTATGTTGTTCGCAAACTTGAGCAGTGAA
GTTGTTGATTCCTTACAATCTAAATATCGTGAAGTTGCTGAGCACTACAAAGGACAGGGC
ATTAGCTTCCTTTTGGGAGATCTTGAGGCCAGTCAAGCTGCCTTTCAGTATTTTGGAGTT
AAAGAAAGCCAAGTACCTCTCATCATCATTCTGAATAACGATGGGAAGAAGTATTTGAAG
GCAAACGTGGAGGCTGATCACCTTGCACCGTGGTTAAAGGATTACAAGGAAGGAAAAGTT
CCACCATATGTAAAATCTGAACCTGTTCCTGAGGAGAATAACGAACCTGTGAAAGTGGTG
GTCGCGGACACCCTTGAAGACATGGTTTTCAAATCAGGAAAAAATGTT
>EDWA@DN550_c0_g1_i6
ATGGCGAAAACTGTGTCCGTTTGGGTTGCTTTGGCCGTAATTGCATGCTATCTAACGGCG
ATCTCAGCCGAAGAGACCGTCGAATCGAAAGAGTTTGTTTTGACTTTGGATCATTCCAAT
TTCTCCGACACTGTTAGTAACCACGATTTCATCGTCGTCGAGTTTTATGCTCCTTGGTGC
GGGCACTGTAAGAGTCTTGCTCCAGAGTACGAGAAAGCAGCATCTATATTGAGTAAACAT
GATCCTCCGATCACTCTAGCTAAAGTTGATGCCAATGAAGAAGCAAACAAAGGTTTAGCA
AATGAGTATGAAGTCAGGGGTTTCCCGACTCTTAAAATTTTGAGAAATGGAGGAAAGAAT
GTTCAAGAATACAAAGGTCCGCGTGAAGCTGATGGTATTGTGGAGTATTTGAAGAAACAA
AGTGGTCCTGCTTCTACTGAGATCAAGTCTGCAGAAGATGCCAGTAACTTTATTGGTGAC
AAGAAGATTGTAATCGTTGGGGTCTTCCCAAAATTCTCCGGTGAAGAGTTTGAGAGCTAT
ATGGCTCTTGCTGAGAAATTGCGTTCTGACTATGAATTTGGTCATACTTTAGATGCTAAG
CACCTTCCACGGGGTGAATCATCTGTTACTGGGCCTGTGGTCAGACTTTTCAAGCCTTTT
GATGAACTCTTTGTTGACTTTAAGGATTTTAATGTGGAAGCTTTAGAGAAATTTGTTGAA
GAATCTAGCATTCCTCTTGTGACTCTCTTTAACAGTGACCCAAGCAACCACCCCTTTGTT
ATCAAATTCTACAACAGTCCCCAGGACAAGGTTATGTTGTTTGCAAACTTGAGTGGCGAA
GGTGTTGAATCCTTACAATCTAAATATCGTGAAGTTGCTGAGCAATACAAAGGACAGGGC
AGTAGCTTCCTTTTGGGAGATCTTGAGGCCAGTCAAGCTGCCTTTCAGTATTTTGGAGTT
AAAGAAAGCCAAGTACCTGTTATCATCATTCTGAGCAATGATGGGAAGAAGTTTTTGAAG
GCTAACGTGGAGGCTGATCAAATTGCACCATGGTTAAAGGATTACAAGGATGGGAAAGTT
GCACCATATGTAAAATCTGAACCTATTCCAGTGGAGAATAACCAACCTGTGAAAGTGGTG
GTCGCTGACACCCTTGAAGACATGGTTTTCAAATCAGGAAAAAATGTTTTGCTTGAGTTT
TACGCCCCCTGGTGTGGACATTGTAAGAATCTGGCACAGATCTTAGATGAAGTTGCCGTA
CACTATGAAAAAGATGCTGATGTTTTGATTGCAAAACTTGATGCAACTGAAAATGATATT
GAGCATCCGAGCTTTGATGTTAAGGGTTACCCAACCGTTTACTTTAGATCAGCCGCCGGA
AACATAACTGCATATGATGGTGGTAGGTCGAAGGAAGACATCATCGACTTTATCGAAAAG
AACAGGGACAAGACTGTTCCTCAAGAATCAGTAAAAGATGAGCTCTGA
>EDWA@DN550_c0_g1_i7
ATGGCGAGAAGTGTTTCAGTTTGGTTTGTTTTGGCCGCAATCGTATGCTATGTAGCGGCG
ATCTCAGCTGAAGAGAGCAGTGACTCAAAGGAGTTTGTTTTGACTTTGGACCATTCCAAC
TTTACTGATACAGTTAGTAAGCAAAAGTTTATCGTCGTCGAGTTTTACGCACCTTGGTGT
GGGCACTGTAAGAATCTTGCACCTGAGTATGAGAAAGCAGCAACTATACTGAGTAAACAC
GACCCTCCAGTCATTCTTGCCAAAGTTGATGCCAATGAGGAAGCAAACAAAGCTTTAGCA
AATGAATATGACGTCAGGGGTTACCCTACACTTAAAATCTTGAGAAATGGAGGAAAGGAT
GTTCAAGAATACAAAGGCCCACGTGAAGCTGATGGTATCGTGGAGTATTTGAAGAAACAA
AGTGGTCCTGCTTCTGCTGAATTGAAGTCGGCAGAAGATGCCACTAAGCTTATTGATGAC
AAGAAGATAGTAGTTGTTGGAGTGTTCCCAAAATTCTCCGGCGAAGAGTTTGAGAGTTAT
ATAGCACTTGCTGATAAATTGCGTTCTGATTATGAATTTGGTCATACTTTGGATGCTAAG
CACCTTCCCCGTGGCGAATCATCAGTGACTGGCCCTGTGGTCAGACTTTTCAAGCCTTTT
GATGAACTCTTTGTTGACTTCAAGGATTTTAATGTGGAAGCCCTAGAAAAGTTTGTTGAA
GAATCTAGCATTCCTGTTGTTACTCTTTTTAACAAGGACCCAAGCAATCACCCATTTGTT
ATCAAGTTCTATAACAGTCCCAATGCTAAGGCTATGTTATTTGCAAACTTGAGCAGTGAT
GGTATTGATTCTTTAAAATCAAAATTCCGTGATGTTGCTGAGCAATACAAAGGACAGGGC
AGTAGCTTCCTTTTGGGAGATCTTGAGGCCAGTCAAGCTGCCTTTCAGTATTTTGGAGTT
AAAGAAAGCCAAGTACCTGTTATCATCATTCTGAGCAATGATGGGAAGAAGTTTTTGAAG
GCTAACGTGGAGGCTGATCAAATTGCACCATGGTTAAAGGATTACAAGGATGGGAAAGTT
GCACCATATGTAAAATCTGAACCTATTCCAGTGGAGAATAACCAACCTGTGAAAGTGGTG
GTCGCTGACACCCTTGAAGACATGGTTTTCAAATCAGGAAAAAATGTTTTGCTTGAGTTT
TACGCCCCCTGGTGTGGACATTGTAAGAATCTGGCACAGATCTTAGATGAAGTTGCCGTA
CACTATGAAAAAGATGCTGATGTTTTGATTGCAAAACTTGATGCAACTGAAAATGATATT
GAGCATCCGAGCTTTGATGTTAAGGGTTACCCAACCGTTTACTTTAGATCAGCCGCCGGA
AACATAACTGCATATGATGGTGGTAGGTCGAAGGAAGACATCATCGACTTTATCGAAAAG
AACAGGGACAAGACTGTTCCTCAAGAATCAGTAAAAGATGAGCTCTGA
>EDWA@DN550_c0_g1_i8
ATGGCGAGAAGTGTTTCAGTTTGGTTTGTTTTGGCCGCAATCGTATGCTATGTAGCGGCG
ATCTCAGCTGAAGAGAGCAGTGACTCAAAGGAGTTTGTTTTGACTTTGGACCATTCCAAC
TTTACTGATACAGTTAGTAAGCAAAAGTTTATCGTCGTCGAGTTTTACGCACCTTGGTGT
GGGCACTGTAAGAATCTTGCACCTGAGTATGAGAAAGCAGCAACTATACTGAGTAAACAC
GACCCTCCAGTCATTCTTGCCAAAGTTGATGCCAATGAGGAAGCAAACAAAGCTTTAGCA
AATGAATATGACGTCAGGGGTTACCCTACACTTAAAATCTTGAGAAATGGAGGAAAGGAT
GTTCAAGAATACAAAGGCCCACGTGAAGCTGATGGTATCGTGGAGTATTTGAAGAAACAA
AGTGGTCCTGCTTCTGCTGAATTGAAGTCGGCAGAAGATGCCACTAAGCTTATTGATGAC
AAGAAGATAGTAGTTGTTGGAGTGTTCCCAAAATTCTCCGGCGAAGAGTTTGAGAGTTAT
ATAGCACTTGCTGATAAATTGCGTTCTGATTATGAATTTGGTCATACTTTGGATGCTAAG
CACCTTCCCCGTGGCGAATCATCAGTGACTGGCCCTGTGGTCAGACTTTTCAAGCCTTTT
GATGAACTCTTTGTTGACTTCAAGGATTTTAATGTGGAAGCCCTAGAAAAGTTTGTTGAA
GAATCTAGCATTCCTGTTGTTACTCTTTTTAACAAGGACCCAAGCAATCACCCATTTGTT
ATCAAGTTCTATAACAGTCCCAATGCTAAGGCTATGTTATTTGCAAACTTGAGCAGTGAT
GGTATTGATTCTTTAAAATCAAAATTCCGTGATGTTGCTGAGCAATACAAAGGACAGGGA
ATTGGTTTCCTTTTGGGAGATCTTGAGGCTAGTCAAGCTGCCTTCCAGTATTTTGGAGTT
CAAGAAAGCCAAGTACCTGTAATCATCATTCAGAATAATGATGGGAAGAAGTATTTGAAA
CCAAATTTGAAGGCTGATGATATTGCACCATTTGTGAAGGATTACAAGGAAGGAAAAGTT
CCACCATATGTAAAATCTGAACCTGTTCCTGAGGAGAATAACGAACCTGTGAAAGTGGTC
GTTGCTGATACCTTAGATGACATGGTTTTCAAATCAGGAAAAAATGTTCTGCTTGAATTT
TATGCCCCCTGGTGTGGACATTGCAAGAAATTGGCCCCAATTTTGGATGAAGTTGCTGTC
CATTACGAAAAAGATGCTAGTGTTTTGATTGCAAAACTTGATGCAACTGCAAATGATATT
GTTGATGAGAGCTTTGATGTTAGAGGTTACCCCACCATTTACTTTAGATCATCTCGTGGA
AACACAACTCTGTATGAGGGCGACAGGACCAAGGAAGACATCATCAACTTCATTGAACAG
AACAAGGACAAAACTGTCCAACAAGAGTCGGTGAAGGATGAGCTCTGA
>EDWA@DN55105_c0_g1_i1
AAAGGACAAGATAATGCTTATCGTCAGCTTATAGACTATTTCATTTTACAATCACAGTTC
CTAATCCACCTACCACCTCCCATGGAGCCATGCCCACCACCTCTCCGCCGTCCACCGCCA
TTCCTCCTCCTCATCATCATCATATTAGTCTCTCCCACTTTTGCCGTTGATTTCCTCATC
AATTCCTTCACCACTGCCATCAACGCCACCAATCTCACCCTCATCAACGATGCCCGGATC
GACACCTCCACGGTCCGCCTCACAAACGACTCCAACCAGTTCTCCTTCGGCCGTGTCTTT
TACCCCACCACCCTTCGCATGAAGCCAACTTCTAATTCCTCATCACTCTCTTCCTTCTCA
ACATCCTTCGTTTTCTCCGTCTTACCGGAAATCTCCACCAGCCCCGGTTTTGGCCTCTGC
TTCGTCCTCTCCAACTCCACTTCCCCTCCAGGCGCTCTAGCTAGCCAATACTTCGGCATT
TTCACAAACGCCACCACCCCTACTGCCGATCCCCTTCTAGCAATCGAGTTCGACACCGGT
CAAAACCCGGAATTCAATGACCCCGACGGCAACCATATAGGGATCGATTTAAACACTATT
ATATCCACACAAACAGCTCCGGCTCAGTATTTTAATTCTTCAAACGGTAGTTTCGTTCCT
TTTAACATGCGGACGGGTCAAAATGTACACGCTTGGATTGATTTCGATGGCTTAAATTTC
GAGATCAACGTCACCGTGGCTCCCGTCGGAGTTCCCAAACCCTCGAGGCCGACGCTTAAT
TATAAAGATCCGGTGATCGCTAACTATGTTGCTAGTGAGATGTTTGTCGGGTTCTCCGCC
TCCAAGACTCAGTGGGTCGAGGCACAGAGAATTTTAGCTTGGAGCTTGAGCGACACCGGC
GTTCTTCGAGAGATTAACACCACCGGTTTGCCTCGGTTTTTTATAGAACCACCGTCTTCT
TCTTCTTTGTCGCCTGGGGCCATCGCCGGGATCGTCGTTGCCTGTGTTGTTTTCGTAATT
TTTTGCGGATCTGTATTGTATTTGATCAGGAAAAAGTTCAGGGACGAAAGTGAAGATGAG
ATCGAAGATTGGGAACTCGAGTATTGGCCGCATAGATATTCTTATGACGAGCTTAAACAA
GCTACCGATGGGTTTTCGAATGAAAATCTATTAGGCTCCGGCGGGTTCGGTCGTGTTTTT
AAAGCCACGCTTCCGAACCAGACGGAGGTGGCGGTGAAGTGCGTGAACCATGATTCGAAG
CAAGGATTAAGAGAATTCATGGCGGAGATCGAAAGCATGGGAAGACTCCAGCATAAGAAC
CTTGTCCAAATGCGAGGCTGGTGTCGGAAAGGCAATGAACTCATGCTCGTTTACGATTAC
ATGCCTAATGGAAGCCTTAACCGTTGGATTTTCGACAAACCGCAGAAGCTTCTCGGTTGG
AGACAGCGGCTGTTGGTGTTGGCCGACGTGGCGGAGGGTTTGAATTATCTGCACCACGGC
TGGGACCAAGTTGTTGTTCATAGAGATATCAAATCGAGCAACATTTTGTTGGATTCCGAG
ATGAGAGGGAGGCTCGGAGATTTCGGATTGGCTAAGTTATACGAACACGGACAAGTTCCC
AATACAACGAGGGTGGTCGGAACCTTGGGTTATTTGGCACCTGAGTTAGCCACGGTGGCG
GTTCCTACGGCGTCTAGTGATGTGTACAGCTTCGGGGTGGTGGTTTTGGAAGTGGTGTGC
GGGCGACGGCCACTGGAGATGTCGACGGAAAGGGAGGAAGAGGAAGTGCTGATGGATTGG
GTGAGAGAGCTGTATGGAGAAGGGAGGCTGAGGGAGGCGGCGGATGGGAGGTTGAAGGAG
GAATACAACGGCGAGGAAGTGGAGATGATGTTGAAGCTGGGGTTGGCTTGTTCTCACCCT
GATCCATCGAGGAGACCCACCATGAAGGAGGTGGCGGCGGTTTTGGTTGGGGAGGAAGCG
GGTGCTGCTCCAGGTGAGTTGTTAAATGAATTAGCCTGTGGTGGCGGCGGCGGTAGCGGT
GGAGAAAGAGTTTAG
>EDWA@DN55109_c0_g1_i1
ATGGCATGCCCACATATATCAGGTGCTGCAGCATTGATCAAATCGAAACACCCGGACTGG
GGTCCGAGCAAGATAAAATCAGCCTTAATGACTACCGCGACCGCACATAACCGCTATTAC
CATAGACACAAGCCATTTTCAGCTTTGCCTCCGATTCCCGACGAGTCCACAGGCAATGCT
GCAACACCATTTGAGATCGGAGCAGGGCATGTGCTACCTATTAAAGCAATGGTCCCTGGT
TTGGTCTTCGATTCGGAACACCAAGACTATGTGAACTTCTTATGTTCACTAAACTACACA
GATAAACAACTACAAATCATTACAGGATCTAAACCCCATTGCTCGAGTGATGGTGCTTGG
GAATTGAATTATCCTGCAATAACAGTTGAGGCAGAGAGGGTTTGGCATTGGGACAGACCA
GTTGTAATAACCAGGAAGCTTAGGACAGTAAATGTCGGATCCGCGGAGTACGAGGCTAAG
ATCGTTGGTCCTAAAGGGTACTACAAAGTTGAAGTGAAGTCCGAGAGGGTGAAATTTTGT
GGTATGTCAGAGGTGGTGAGATTTAGAGTGTTTATAGAGAAAGACAAAGGTGTGTTGCAG
GGGAGGAAGAAGTTAGATTTGTGGTATGGGGCAGTTGTTTGGAGGGAGATAGGGGGGAAG
CATGAAGTGAAGTGTCCTATACTGATTTTCTCCAAAGAGTACACAGGTGAGTGGAGAAAT
TAG
>EDWA@DN5510_c0_g1_i14
ATGGGGGCAGAGCACTGCAAAACTCCTATTGAAATAGATAGCGCCGCAAGAATTTCAGCT
CCACCAGGTTTTGCGAATCTTTCATCCTTCTTCTTGAAGAAGGTTGATCATCGTGAGGGA
AACTTGAACTTTGAAGCCTCAAAGGATTCGTATAAGGTGCAGACAGAGGCCATTGATGCC
GAAAAGTTGAAGAAATCTGTTGAGAATAGACCATGGATACTTAATGACAAGATTGATCAC
ATTGCAAAGGAATATCAGTCTGAACAACCTTATAAGGCAACAAGAAGGCATTGTCGTGGA
GATATCCTTGAAGAGGCACCTGTTTTTCGACCATCAGAAGAGGAATTCACTGACACACTA
AAGTACATTGAGAGCATACGTCTTAAAGCCGAGCCATACGGTCTTTGTCGTATTGTTCCT
CCTCCTTCATGGCAACCACCATGCCTAATTAAGGAAAAGAGCGTTTGGGAAAATTCTAAG
TTTGTTACCCAGATTCAAAAGTTTGGCAGTTTTCTAGATCATTCTGAAAAGGACGAAGAA
CCTGGTCCAGAATTCACTCTAAAAAGATTTAAAAAACATGCAGATGATTTCACACAGTAC
TATTTCACATCCAAACGTAAGGATGTTGGTCACCATGCTAATTGTGAACAGGGGGAGCCA
TCAGTGGAGAGCATTGAGGGTGAATATAGAAAGATTGTTGAAAATCCCACTGGAAGGTTA
GAGGTATGGAAGAATCATGTTATTTTCCCATTGGTTTCTTCACTCTATATTGTCTTCTGC
TCCTAA
>EDWA@DN5510_c0_g1_i17
ATGGAAAATGATAGCTCAGCAAGAATTTCAGCTCCGCCGGGTTTTGCGAATCTTTCATCC
TTCTTCTTGAAGAAGGATGAACATGGTGACCCAAACTTAAACTTTGAAGCCTCAAAGGAA
TCATCCACACAAGATAAGGTGCAGGTAGAGGCCATTGATGTCAAAAAGTTGAAGAAATCT
GTTGGGAATAGACCATGGATACTTAATGATAAGATTGATCAAATTGCAAAGGAATATCAG
TCCGCACAACCTTATAAGGCAACAAGAAGGCAGTTTCCTGGAGATGTCCTTGAAGAGCCG
CCTGTTTTTCGACCATCCGAAGAGGAATTCACCGACACACTGAAGTACATTGAGAGCATA
CATCTTAAAGCCGAGGCATATGGACTTTGTCGCATTATTCCTCCTCCTTCATGGCAACCA
CCATGCCTAATTAAGGAAAAGAGCGTTTGGGAAAATTCTAAGTTTGTTACCCAGATTCAG
CACTTTGACAGGTTTCCAGATCATTCTGAAATGGAGGAAGAACCTGGTCCAGAATTCACT
CTAAAAAGATTTAAAAAACATGCAGATGATTTCACACAGTATTATTTCACATCCAAACAT
AAGGATGTGGGTCACCATATTAATTGCAAACAAGGGGAGCCATCAGTGGATAGCATTGAG
GCTGAATATAGAAAGATTGTTGAAAATCCCACTGGAAGGTTAGAGGTGCTATATGGTGAT
TTGGATACTGCAACTTTTGGCAGTGGATTTCCGATAGCATCAAAGCCTAGAGAATCATGT
AACCCTGACTACATTCAGTCAGGGTGGAACTTAAATAATGTACCTACACTTCCTGGTTCT
CTTCTTTCTTTTGAAAGTGATAAGACATCTGGTGTGTTAGTGCCTCGGTTACGTGTAGGA
ATGTGCTTTTCATCCCTCTTTTGGAAGGTTGAAGAACACCATTTAAACACAATATGTTAC
ATGCATGTGGGTTCTCCAAGAATTTGGTATTGTGTCCCTGGGAGATATTCCTTCAAGTTT
GAGACTCTTATGAAGAAGTACTTTCCAGATTTGCTAGGCAATCAGTTTAAGCTGGGTGAA
AGAGTGATTACAAGACTTTCTCCCTTCGTTCTGAAGTCTGAGGGTGTACCTATCTACCGT
TGTATTCAATATCCTAGGGAGTTTGTTCTGCTTTTCCCAGGAGCCTATCATTCAACATTT
GATTGTGGGTTTAATGTTGCTGAGACTGTTAATTTTGCGCCTCTTGATTGGTTGCCTCAT
GGGCAGAATGCTGTAGCACACTATCAATCACAGGGAAGGAAGACATCAATTTCCTTCGAC
AAATTGTTGATCGGAGCAGCAAGAGAAGCAGTGAAGGCACAATGGGAAATCTCTCTGTTA
AAGAAGAATACCGTCGACAATTTAAGGTGGAAAGATTACTATGGAAAGAATGGGATCTTA
GCTGAAACACTCAAGGTAGGCTTCTGTAGTCTGGATTCTAATCTATGCCTTGACGCTTGA
>EDWA@DN5510_c0_g1_i21
ATGAAACATTTTGTGGAGTTTGTTTATGCCCTAATGCTAAAAGTACTTATGCAGATAACA
AGACTTTCTCCCTTCGTTCTGAAGTCTGAGGGTGTACCTGTCTACCGTTGTATTCAGTAT
CCTAGGGAGTTTGTTCTGGTTTTCCCAGGGGCCTATCATTCAACATTTGATTGTGGGTTT
AATGTTGCTGAGGCAGTTAATTTCGCTCCTCTTGATTGGTTACATCATGGGCAGAATGCT
GTAGCACTCTATCAATCACAGGGAAGGAAGACGTCAATTTCCTTCGATAAATTGTTGATT
GGAGCAGCAAGAGAAGCAGTGAAGGCACAATGGGAAATCTCTCTGTTAAAAAAGAATACC
ATTGACAATTTAAGGTGGAAAGGTTACTGTGGAAAGAACGGGATCTTAGCTGAAACACTC
GAGTCACATGTCAAGCAGGAAAGTATGAGAAGGGAATACCTCTGTAGCGCCATTCAGACA
AAGAGGAAGGAGAAAAGCCTTTGTTCTACTGGGAAAAAGGAATGTAGCATATGCTACTTT
GATTTGTTCCTCTCAGCAGTGCACTGTCCATGTTCTGCTGATAGATATTCATGTTTAAAT
CATGCAAAGCGGCTTTGTTCTTGCCCATGGAAAGAAAAGATTTTCATCTACCCGTACGAA
ATCAGTGAATTAAATATTCTTGTTGAAGCAGTAGAAGGGAAATTCAGTGCAGTGTATACA
TGGGCTAGAGAGGACCTTAATTTGGGTCTTCGCCACTACACACCCAAGGAAAACTCGTTC
ACAGAAGATAAAGGACAAAAAGAGCAGAAGCTCCTAGTTGCAGGAACATCATATGGCAAT
GGTTGGACTGCTGCTGCTTCTATCAAGGCAGAAATAAAGGCCCGTATACAGCGATCGCAA
TGCCTGAATGGACAAAAATCAAAAGAGAAGGCAGTATCAACTCTTTCACTTCCAAGCGCT
ACTCAAGATGATGATACTTCTTTGTTACAATGGGTGATGCCAGAAGCTTTGCCATCAAGT
AACAGTGTGTCAAGTTCCTCAGAATCCGATGACACATCAGATCTTGACATTATTGATGGA
GGAGAAGTATGCCTCGTATCCACGTTAAGTTCACGGCCTTCTCCTAGTCAGCATGAAAGT
GAAGTCACGTTATCTAAACAAAGGAGGCGTCCTAAAAGAGAAGTCAGATTATCTGAGCTT
CTATCAGATAAGCATGGAACGGCGAAACATCTAAAATCTACTTCTGAAAAACTGCCCAAG
AGCCATCCAGATTCTAAGAGACGAAGAAAGAAGTAA
>EDWA@DN55110_c0_g1_i1
GCACATCTCCCACAACTGAGGCCGCCCCGTTGCGATATGGTCTCCGATGGAGATCACTGC
GAGGAAGCAAATGGTTACAAGGCCATAATTCTGTTCCTAGCACTCTACTTGGTTGCTTTA
GGAAGTGGATGCCTCAAACCCAACATTATATCCCTTGGGGCTGACCAATTCACCAAGGCA
GACTCCAAGCAATCCAAGAAGCTCTCCACTTACTTCAATACCGCTTACTTTGCCTTTTGC
CTTGGCGAGCTGGTTGCACTCACTCTTTTGGTTTGGGTCCAAACTCACTCCGGGATGGAC
GTCGGGTTCGGCGTCTCTGCTGCCGTTATGGGAATCGGGATGATCGGGTTGATTTCGGGT
ACGGTTTTTTATCGGAACAAGCAACCGAGAGGAAGTATTTTCACTCCAATTGCTCAGGTT
TGTTGCTGCAATAAGAAAACGAAAGCAAATCTGCCA
>EDWA@DN55112_c0_g1_i1
CTGACCTTCATGAGATACGTGGGGGAAGTCCAAGAAGCCTTTGTGGCTTGTCTCCTACAG
AAATTCCCTGATGACGGACCCGTTCTGGCGCCATATCCTGCAAACCTTGCAGTAGCAGCC
CCAACACAAGGAACGCCATCCGCTGCCCGCCATACCGTCTCTCGCCGCCAGGTGCCCTCT
CCGACGCATTACCCATCTTACCCAGCCACCACTGCATCCAACACAGTGGCAGACTCCCCC
GAGAGGCATCAACAACACCATTCACCTGCCTACACAACAGTGACAGTGGCAAACACCTCT
TCATCAGAGGAGATTGAGCAGCAGCCGCAGGAACCAACAACAACAGTGGTAGCAGTAGCA
GCAGCCATCCCAATGGTGATTGACCCTCCGGCAACACCCACGGAG
>EDWA@DN55114_c0_g1_i1
GGCGTTGACCTTAGAGTCTTCTCCCCATTTATATACTCTCTTAACAACCATATAATCCCC
GCTTCCCCCTTTCCAATTCATATACTATTATATTCCATGCAAGAAGCAATTCCGTATAAA
TCACACATGGCTGCCACCGCCGGTGGCCGTTCGCGGCTTCACAATTCTCCTGAACGAGCT
GATAATGGCGGGGGACGTCGACTTGTTACCAACGATAGCGAAACTAGCGTAAGGAAATTG
GTGGTGGAGAATGCGGTGATAGTTTTTGGTAGACGTGGTTGCTGCATGAGCCATGTCGTG
AACAGGTTGCTACTAGGGCTTGGGGTGAACCCGGCGGTCTGCGAAGTCGACGAAGAGAAG
GAAGAGGCCGTGCTCAATGAACTGTCGATAATCAGCGGTGGTGGGATTCAGTTCCCGGTT
GTATTCGTGGGAGGGAAGTTGTTTGGTGGTTTGGATAGGGTCATGTCTACGCATATTACA
GGTGAATTGGTGCCTATTTTGAAAGAAGCTGGTGCTTTATGGCTGTGA
>EDWA@DN55116_c0_g1_i1
AAAAGCATCCTAAATGTTGATAGCATTACAAATGGTATATCTATCGACCATGACATTACC
GTCAAAGTATCAAAGCTAATAGAATCTGAGGTCAAGGCTGCCAAAATGATTAAATATGAC
ACTGGAATTGATCCATCAAAATCAGAGAAGGATAATGCTAAATCAGATGATACTGAAACT
CTGGAACCAACAAATTCTTCAAGGAAGGCCATTAAGGAAGGCAGCATTGTCACAAGTATC
AACGATTTAGCAGTCATTGGCATCAGGGGACCTGAAAACTTAAATGAACTGGAAGCTGAT
GTCAACAAACCAGAAGCAATAGAT
>EDWA@DN5512_c0_g1_i1
ATGAAACCAGAAGATATGGATGAAATGATGATGATGATGATCAGCAGCGGCGGCCATAAC
AATCAAAGCAATGAGGCTTCCACTTGTACTACCTGGAAAGTCTATGAAAACCCCTTTTAT
TCTTCTCTCCATCAACAATCCCCTTTCTGCGATTTTACATCAGTTATGGATTCTGAAGTG
GATATTGCTCGAGCCCAGATCATCGATTTGCAAGCTGAACTAGAGCACCAACTTAGAGCA
CGTAAAAGGGCAGAGTCATTGAACAAGAAATTGGCTAAAGAGGTTGCCGAGCAAAGAAGG
GGAAGAGAAGCATTGGAGAGAGTATGCGGTAAGCTTGCCCGAGAGATTTCAATGGATAAA
GCTGAGATTGATAAAATGAAGAGGGATTTCGAGGAAGAAAGAAAGATGCTAAGGATGGCT
GAAGTTATAAGGGAGGAGAGAGTTCAAATGAAGATGGCCGAGGCCAAGATTCTGTTCCAA
GAAAAGTTATTAGAATTTGAGGAAACTAAACGAGCACTGCCACCGGCTGATCATAAAGAA
GATAAACTACCACCGTTCATAAAGATAAGGAGTAGTCCTGGTTTAACTCAGCGAAAAGCA
TCCCCAGAAACTGAGAATCAACACATAAAGAGAGGGATCATAGGGTTTGCTGAATTTCCG
AGAGTGGTTCGAGCAATGGGATCAAAAACTAGGCATTGGGGGTCAAAGCAAGAGTGCCAA
AAGGCTCAACTCAGGATTCTACTTAAGCAGAAGAGCCCCATTCCATCAAATAGTCTCATC
ATCAGTTGA
>EDWA@DN55137_c0_g1_i1
ATCACAGACACCCCTTTTTCGATCGGTCCACCCGGTCATGACTTCTATTCCCGGCTTCCC
AATTTTGCCAAGTCCATGAACATCAATCTGCAGATAAACCGGCTCGAGAACCACCCATTA
CAACACCTGAATGCACAAACTATCAACACCTCACCAGGTGAGACCTTTATAGTTTGCGCA
CAGTTCAGACTGCATCATCTGAATCACAACGAGCCGGATCAAAGAACCGAGTTCTTGAAA
GTACTGAGAAGTCTAGAACCGAAAGGGGTGATCCTAAGCGAGAACAACATGGATTGCAGC
TGCAGCAACTGCGGAGATTTCGCG
>EDWA@DN5513_c0_g1_i1
TATGAAAAACCACTTCCTCCACCTGTTCCAATTTATAAACCTCCGCCTGTTCCTGTTTAC
AAAAAACCACTTCCCCCACCTGTTCCAATCTATAAGCCTCCTCCAGTTCCGGTATACAAG
AAGCCGCTTCCTCCACCTGTTCCAATCTATAAGCCTCCTCCAGTTCCAATATATAAGAAG
CCACTTCCACCGCCAGTTCCAGTTTATAAACCTCCTCCAGTTCCAGTCTATGTTAAACCA
CATCCTCCTCCCGTTCCAGTTTACAAGCCTCCAGTCTATAAACCTCCTCCGGTCCCGGTA
TACAAGAAACCACTTCCACCACCAGTTCCAGTATATAAACCTCCCCCGGTTCCGGTATAT
AAGAAACCGCTTCCTCCACCGGCTCCAATTTATAAACCTCCCCCGGTTCCGGTATATAAG
AAACCACTTCCTCCACCGGTTCCGGTATATAAGAAACCACTTCCTCCACCGGTTCCAGTA
TATAAGAAACCACTTCCTCCACCGGTTCCAATTTATAAACCTCCTCCAGTTCCAGTATAC
AAGAAGCCACTTCCTCCACCAGTTCCAATCTACAAGCCCCCTCCAGTTCCTGTATACAAG
AAACCATTGCCTCCACCAGTTCCGGAATACGAACCACCTCCGACTCCGGTCTATACAAAG
CCGCTTCCACCACCGGTTCCTACATACAAACCAAAACCACTCCCTCCCATTCCTTACAAG
CCACTTCCTCCACTTCCCAAGATCCCACCATTCCCTAAGAAGCCATGCCCTCCCCTCCCT
AATCTTCCTCCCAAGTCTTTCCACCACCACCCCAAGTTCGGAAAATGGCCTCCATTGCCT
CCATTTTCTCCCCAACATCCTTAA
>EDWA@DN5513_c0_g1_i2
CCTCCACCGGTTCCAGTCTATAAGAAACCACATCCTCCTCCAGTTCCCGTGTATAAGAAG
CCAATTCCTCATCCAGTTCCGGTCTATAAACCTCCCCCAGTTCCAGTATATAAGAAGCCA
CTTCCTCCACCAGTTCCAATCTACAAGCCTCCCCCGGTTCCAGTATATAAAAAGCCACTT
CCTCCACCAGTGCCGATCTACAAGCCTCCCCCGGTTCCTGTATATAAGAAACCACTTCCT
CCACCAGTTCCAATCTACAAGCCTCCCCCGGTTCCAGTATATAAAAAGCCACTTCCTCCA
CCAGTGCCGATCTACAAGCCTCCCCCGGTTCCTGTATATAAGAAATATAAACCTCCTCCA
GTTCCAGTATACAAGAAGCCACTTCCTCCACCAGTTCCAATCTACAAGCCTCCTCCGGTT
CCCGTATATAAGAAACCATTACTTCCACCAGTTCCGGTGTACAAACCACCACCGACTCCA
GTGTATACTAAACCGCTTCCACCACCCATTCCTTACAAGCCACTGCCTCCACTTCCCAAG
ATACCTCCGTTCCCTAAGAAGCCATGCCCTCCCCTTCCTAAGCTTCCTCCTCTCCCTAAG
ATTCCTCCAAAGTATTTCCATCATCCTCCCCTTCCAAAACTTCCTCCGCTCCCGAAAATC
CCTCCCAAGTACTTTCACCACCACCCTAAGTTCGGAAAATGGCCTCCATTGCCACCATTT
TCTCCCCACCATCCTTAA
>EDWA@DN5513_c0_g1_i5
GGACTCAAAGCTCGTTTAGCTGCTTGCTGTTTTGGTAGGGACAAAGTAGAAGCTCGGTTC
CCGATGAAGATCCTCCCGGTTACAGGAGGCGCACTTGTGTCAGTGTGCTGCTTTCTGTAT
TTGTTGTTTGCTGTCGGTTCTTCCCATGGTAAAACAGTCGAGGTTGTCGGGGTTGGTGAG
TGCGCAGATTGTGCAGAGAATAACTTGGAGACTAGCCAGGCATTTTCAGGGCTTCGTGTA
AACATAGACTGCAAGCCGGAAAATGGGAAGTACTTCAGGACACGGGGTTCGGGTGAGGTT
GATAAGGAAGGGAATTTTAAGGTGTTGCTTCCCGAGGAGATGGTTAAAGATGGGGATTTG
AAGGAGGAATGTTATGCGCAGCTTCATGGTGTGTCGGCTGCGCCTTGCCCCGTGCACGAC
GGTTTGGAGTCGGCCAAGATAGTGTTCAAGTCCACTGCTGATGAGAAACACAGCTTGGGG
TTGAAAGGGAAGCTCAGATTCTCGCCTGTAACCTGTGCTTCCGCCTTCTTTTGGCCTCAC
TTTAAGTTCCCTCCATTGCCGAAATGGAACCATCCTCCTTTGCCGAAGTGGAACCATCCA
CCTCTGCCTACATTTCCACTTCCACCATTCAAAAGCTTCCACCACCATCACCCAATATTC
CCTCCCATCTATAAGAAACCTCTTCCGCCACCTGTACCAGTGTATAAGCCCCCGCCAGTT
CCGGTGTATGAAAAACCACTTCCTCCACCTGTTCCAATTTATAAACCTCCGCCTGTTCCT
GTTTACAAAAAACCACTTCCCCCACCTGTTCCAATCTATAAGCCTCCTCCAGTTCCGGTA
TACAAGAAGCCGCTTCCTCCACCTGTTCCAATCTATAAGCCTCCTCCAGTTCCGTATATA
AGGGTATACAAGAAGCCGCTTCCTCCACCTGTTCCAATCTATAAGCCTCCTCCAATTCCT
GTATATAAGAAACCACTTCCTCCACCGGTTCCAGTCTATAAAAAACCACATCCTCCACCA
GTTCCAGTGTATAAGAAGCCAATTCCTCCACCGGTTCCAGTCTATAAGAAACCACATCCT
CCTCCAGTTCCAGTGTATAAGAAGCCAATTCCTCCACCGGTTCCAGTCTATAAG
>EDWA@DN5513_c0_g1_i6
CTGGTGGAGGAAGTGGCTTCTTATATACTGGAACTGGGGGAGGTTTATAGACCGGAACTG
GATGAGGAATTGGCTTCTTATACACGGGAACTGGAGGAGGATGTGGTTTCTTATAGACTG
GAACCGGTGGAGGAATTGGCTTCTTATACACTGGAACTGGAGGAGGATGTGGTTTCTTAT
AGACTGGAACCGGTGGAGGAATTGGCTTCTTATACACTGGAACTGGAGGAGGATGTGGTT
TCTTATAGACTGGAACCGGTGGAGGAATTGGCTTCTTATACACTGGAACTGGTGGAGGAT
GTGGTTTTTTATAGACTGGAACCGGTGGAGGAAGTGGTTTCTTATATACAGGAATTGGAG
GAGGCTTATAGATTGGAACAGGTGGAGGAAGCGGCTTCTTGTATACCCTTATATACGGAA
CTGGAGGAGGCTTATAGATTGGAACAGGTGGAGGAA
>EDWA@DN5513_c0_g1_i8
TTAATAACCTCTCATCAGTTGGTTCACTCAAGCTCATTTGGCTTTCTGATCAGCCAATCA
GCTGATACATCACTTGATTCGGTTCCTTTAATCGTCTGCTGTTTTGGGAGGGACATCGTG
AAAGCTCGGTTCCCAATGCAGATCCTCCCGTTTCGAGGGGGCGCACTTGTGTGCTGCTTC
GCTCTCTATTACTTGTTTGTTGTCGGTTTCTCCAACGCGGATGCCAAAACAGTCGAGGTT
GTCGGGGTTGGTGAGTGCGCAGATTGTGCAGAGAATAACTTGGAGACTAGCCAGGCATTT
TCAGGGCTGCGTGTAAACATAGACTGCAAGCCTGAAAATGGGAAGTTCTTCAAAACGCGA
GGCTCCGGCGAGCTTGATAAGCAAGGGAGTTTCAAGGTGTCGCTTCCCGAGGAGATGGTT
GAAGATGGGGAATTGAAGGAGGAATGCTATGCGCAACTTCATAGTGTGTCGGCTGAACCT
TGCCCCGCCCATGATGGCATGGAGTCGGTCAAGATTGTGTTGAAGTCCAGTAGCGATGGA
AAACACAAGTTTGGGTTGAAAGGGAAGCTCAGATTCTCGCCTGTAACCTGTGCTTCCGCC
TTCTTTTGGCCTCACTTTAAGTTCCCTCCATTGCCAAAGTGGAACCATCCTCCTTTGCCC
ACTTTTCCGCTTCCACCATTCAAAGGCTTCCATCATCATCACCCCATCTTCCCTCCAGTC
TATAAGAAACCTCTGCCGCCGCCAGTTCCAGTGTCTAAACCTCCACCGGTTCCGACTTAT
GAAAAACCACTTCCTCCACCTGTTCCGGTATATAAACCTCCACCAGTTCCTGTCTATGAA
AAACCACTTCCTCCACCTGTTCCAGTTTATAAGCCTCCTCCGGTTCCAGTTTATAAAAAA
CCACTTCCTCCACCGGTTCCAATTTACAAACCTCCACCAGTTCCAGTGTACAAGAAACCC
CTTCCTCCACCTGTTCCAATCTATAAGCCTCCTCCAGTTCCAATATATAAGAAGCCACTT
CCACCGCCAGTTCCAGTTTATAAACCTCCTCCAGTTCCAGTATACAAGAAGCCACTTCCT
CCACCAGTTCCAATCTACAAGCCCCCTCCAGTTCCTGTATACAAGAAACCATTGCCTCCA
CCAGTTCCGGAATACGAACCACCTCCGACTCCGGTCTATACAAAGCCGCTTCCACCACCG
GTTCCTACATACAAACCAAAACCACTCCCTCCCATTCCTTACAAGCCACTTCCTCCACTT
CCCAAGATCCCACCA
>EDWA@DN55142_c0_g1_i1
ATGGATCAGGTAAAGGAGTCGATGAAAGAAGAAAAGGAACATGCCTTGGCGATTGCTTGT
AGAATCATGGCTGGTATTTCCCCTCTGTCAGTGACCAATTCCCAGACTCAGCATCCATTT
CCAACTCCTTCGCCCTTTTCTTTCTCGGGGTCTTCGACAAGGCGAAGTTATAGGCCTTCC
CTACATCATTCGAATCTCTTCATTCGATTCTTGGTGCTTCTCTTCTCCTTTATTTCAGCC
CTCGCACTGGCTACTCCGTCCAAGAAGAACAACCGGCAGCAATCTCGTAGCTTCACCGAG
TACCCTGAACTAATGTAA
>EDWA@DN55144_c0_g1_i1
GCTTCCCCCTCAGTTCACACTACTAGTCCCTCTGATCACTCCACTGATGCGGCTCATACT
CCTTCATCAACTTCAGTTTCTGAGCATAATTCATCTCCCTCTCCTACTGATCAAGCTGCT
GTGCTGAGTTCTGCTCCCACTGATGCTTATCCTCATGAATCTGAACATCCCATCTCTGAT
GATGAAGCGGCCATTCTCTATGATTCTGTTGCTCAAGAGGACAGTGAACTGCACATTCAA
TCTGAACCTTCTTCAACTACTAACAGACACTCCATGGTCACTCGAAGCAAGGCTGGGATC
TTCAAGCCCAAAGCCTATCATCTTCAGCTTCAAGATATACCCAGAAATGTACATGAGGCC
CTTACAATCCCTGCATGGAAGGCTGCTGTTGACTCAGAATTT
>EDWA@DN55145_c0_g1_i1
GAACAAGAAACCCTACAGTCTGCAGTCAAACCACAAGCTCCCATACAATCTCAATATTGG
AGTCCTCCACAAAGTAACCTCATTAAGACCAACTTTGATGCTGCATACTGCACACATTCC
AAAATTTCTACATCAGGTGTAATCTGTCGCAACAATGATGGTCTAATAATGGGTGCATGC
TCCATGCAACATACTCACGTCTGCGATGCCTTCTTAGCGGAAGCTCTCTCTTGTAGGGAT
GCTGTGTCATTTGCATTAGATATGGGTTTTGACAGGGTCGTTTTTGAAGGTGACTCTCTT
TCTGTGATCAAGAAGTTGAGATCTAATGAGGAAGACCTTTCT
>EDWA@DN55148_c0_g1_i1
ATGGTGGCGCTTCCAAACGACTTTCCTTCCGCTAGTTCCGGCGGCGATCCGGGTCTGGAC
CCTCTCAAACTCCGAGAACCGGCAGGGAAGGGTGATTCCACCAGGGTGGCTAAAGCCATA
CTCCTTTTCGGCATCTCTCAAGAGCTCACCGAACAAAGGGTGGTTAAAATAAATGACTGG
CACCAACACTCTATGAAAGTCGCCATTGTTTTGGCCGACGTAGACAGCCAAGTGTCCTTT
CGGAACTTCAGTCGGTTTTTCCTTGATGGGGTCTTCACCGATGGGAATGTAACCCGACCC
GGATTGCGCGGAGGATATGGATTTGGCTCCGTTTGTCAAGCGGCGACCCCAGGTGATGAA
CTTGGATAA
>EDWA@DN5514_c0_g1_i1
ATGAAAAATCCAAGTTCCGGATCCTCATTATTATTCATTGTCTTCCAGAGTTTTGGGCAG
CATGGACGGGAGCTTATTACATCTGAACTTGCATTACGGATCTTGTCAATCTTAAGTGAA
GAACAGTTTCTACCGAAAATGGACCGAGCTTCCTTAAATGGTACCCTTGAGAATGCTGTC
ATAAAGGTAGTGCCAATGGAGAATCTGAATGGTCGGAAACTTGTTGAAGCAGGATATCTT
TGTGAAAGGAGAAATGGGAGAGGAGTTGATCTTAATAGGAATTGGAGTGTAGATTGGGGA
AAGAAGGAGAAGGACTATGATCCATATGAAGAGAATCCTGGAACTGCTCCTTTTAGTGAG
CCTGAGACCCAAATCATGCGGAAACTTGCCATATCATTTGATCCTCACATATGGATTAAT
GTACACTCTGGAATGGAGGCACTATTTATGCCATATGACCACAAAAACAGAACCCCAGAC
GGATTGCCTTCACAACAAATGAGATTGTTGCTTGAAGAGCTGAATAATGTTCATTGCCAG
AAGCGTTGCATGATTGGTTCTGGTGGAGGTTCTGTCGGGTATCTGGCACATGGGACGGCA
ACAGATTACATGTATGATGTTGTAAGAGTTCCCATGTCATTCACCTTTGAGATCTATGGA
GATAATACGGCCACGACAAAAGACTGCTTTAAAATGTTCAATCCAGTTGACCATACCACC
TTTAAGAGAGTTCTCGACGACTGGGCTGCTGCTTTTTTCACGTTATTTAAGCTGGGACCA
AGTCAGTTTGATGACCAATCCAAGGCTGGAGTACCTAAGGTGGACAAATGGGTATCCATT
GACGAATACTTCGACGGTTACTTAATGGGAAGGAGAAACAGATACGGGAAGAAGATGGAG
GTTCTCGAGGTCGGGATGCAGGAAATAAGAACGTATTTCAGACTTTTCTTGCTGTCCTCG
GTACTGTTATTGTTCATGTTCTGTTCTCGAATTTCAAAAACCGGCAGGCAAATTGTTTCG
GCCCTTCCTATGTAG
>EDWA@DN5514_c0_g1_i3
ATGGGTGGTTTGTTTCTTCTCCTCTCTTATCTCCTCTCCGTTTCTGCTTCTTTGCCAACT
CCCTCTGTCGCCGATGCTGATCTCACTCAACCTTCTGTTACTCCCATCAACCGAGATCTT
TACCATTCCAGTGATGCTTTGATTGAACAGATACAGTCTTTGGTGCATCGACACCCTGAC
AAACTCACTCTGGAAACAATTAGAGCTGGAAACAAAGGGTACATGTCAGAGATAACTGTT
GTTACTTATTGCCATAGTAGGACAGACAGTGATGACAAATCCAAGTTCCGGATCCTTCTT
AGTTTTGGGCAGCATGGACGGGAGCTTATTACATCTGAACTTGCATTACGGATCTTGTCA
ATCTTAAGTGAAGAACAGTTTCTACCGAAAATGGACCGAGCTTCCTTAAATGGTACCCTT
GAGAATGTTGTCATAAAGATGGTGCCGATGGAGAATCTGAATGGTCGGAAGCTTGTTGAA
GCAGGAAATCTTTGTGAAAGGAGAAATGGGAGAGGAGTTGATCTTAATAGGAATTGGAGT
GTAGATTGGGGAAAGAAGGAGAAGGACTATGATCCATATGAAGAGAATCCTGGAACTGCT
CCTTTTAGTGAGCCTGAGACCCAAATCATGCGGAAACTTGCCATATCATTTGATCCTCAC
ATATGGATTAATGTACACTCTGGAATGGAGGCACTATTTATGCCATATGACCACAAAAAC
AGAACCCCAGACGGATTGCCTTCACAACAAATGAGATTGTTGCTTGAAGAGCTGAATAAT
GTTCATTGCCAGAAGCGTTGCATGATTGGTTCTGGTGGAGGTTCTGTCGGGTATCTGGCA
CATGGGACGGCAACAGATTACATGTATGATGTTGTAAGAGTTCCCATGTCATTCACCTTT
GAGATCTATGGAGATAATACGGCCACGACAAAAGACTGCTTTAAAATGTTCAATCCAGTT
GACCATACCACCTTCAAGAGAGTTCTCAATGACTGGGCTGGTGCTTTTTTCACAATATTT
AAGCTGGGACGTCAGATTGATGTCCAATCCAAGGCTGCTGTACCTAAGGTGGACAAATGG
GTATCCATTGACGAATACTTCGACGGTTACTTAATGGGAAGGAGAAACAGATACGGGAAG
AAGATGGAGGTTCTTGAGGTCGGAATGCAGGAAATAAGAACATATTTCAGACTTTTCTTG
CTGTCCTCGGTACTGTTATTGTTCATGTTCTGCTCTCGAATTTCAAAAACCGGTAGACAA
ATTGTTTCGGCCATTCCTCTTTGA
>EDWA@DN5514_c0_g1_i8
AAAATGGAAAACAACGCAGAAGCCTGCTCCGTCCGGTCCACCACCCGCCGAGTCAGCGTT
ATTCTCCTGATATTATCGGCGATGGGTGGTTTGTTTCTTCTCCTCTCTTATCTCCTCTCC
GTTTCTGCTTCTTTGCCAACTCCCTCTGTCGCCGATGCTGATCTCACTCAACCTTCTGTT
ACTCCCATCAACCGAGATCTTTACCATTCCAGTACTGATTTGATTGAAAAGATCAAGTCT
TTGGTCCATCGACACCCTGACAAACTCACTGTTGAAACCCACAAATCTGGAACCGAGGGC
TACAATGCCGATGTCATGGTTGTTACTTATCGCCAGAGTGGGAAACAGAGTGATGACAGG
TCCAAGATCCGGATCCTTCTTGTAAGTTTCTTGCATAATAATGTTTGGTGA
>EDWA@DN5514_c0_g1_i9
ATGAAAAATCCAAGTTCCGGATCCTCATTATTATTCATTGTCTTCCAGAGTTTTGGGCAG
CATGGACGGGAGCTTATTACATCTGAACTTGCATTACGGATCTTGTCAATCTTAAGTGAA
GAACAGTTTCTACCGAAAATGGACCGAGCTTCCTTAAATGGTACCCTTGAGAATGCTGTC
ATAAAGGTAGTGCCAATGGAGAATCTGAATGGTCGGAAACTTGTTGAAGCAGGATATCTT
TGTGAAAGGAGAAATGGGAGAGGAGTTGATCTTAATAGGAATTGGAGTGTAGATTGGGGA
AAGAAGGAGAAGGACTATGATCCATATGAAGAGAATCCTGGAACTGCTCCTTTTAGTGAG
CCTGAGACCCAAATCATGCGGAAACTTGCCATATCATTTGATCCTCACATATGGATTAAT
GTACACTCTGGAATGGAGGCACTATTTATGCCATATGACCACAAAAACAGAACCCCAGAC
GGATTGCCTTCACAACAAATGAGATTGTTGCTTGAAGAGCTGAATAATGTTCATTGCCAG
AAGCGTTGCATGATTGGTTCTGGTGGAGGTTCTGTCGGGTATCTGGCACATGGGACGGCA
ACAGATTACATGTATGATGTTGTAAGAGTTCCCATGTCATTCACCTTTGAGATCTATGGA
GATAATACGGCCACGACAAAAGACTGCTTTAAAATGTTCAATCCAGTTGACCATACCACC
TTCAAGAGAGTTCTCAATGACTGGGCTGGTGCTTTTTTCACAATATTTAAGCTGGGACGT
CAGATTGATGTCCAATCCAAGGCTGCTGTACCTAAGGTGGACAAATGGGTATCCATTGAC
GAATACTTCGACGGTTACTTAATGGGAAGGAGAAACAGATACGGGAAGAAGATGGAGGTT
CTTGAGGTCGGAATGCAGGAAATAAGAACATATTTCAGACTTTTCTTGCTGTCCTCGGTA
CTGTTATTGTTCATGTTCTGCTCTCGAATTTCAAAAACCGGTAGACAAATTGTTTCGGCC
ATTCCTCTTTGA
>EDWA@DN5514_c1_g1_i1
ATGGACCGTGCTTCCTTGAATGGCACCCTTGAGAATTTAGTCATAAAGGTAGTGCCATTG
GAGAACTTGAACGGCCGCAAGCTCGTCGAAGCAGGAGAACTTTGTGAAAGGAGAAATGGG
AGAAGAGTTGATCTCAACCGGAATTGGGGTATAGATTGGGGAAGGAAGGAGAAGGACTAT
GATCCAGACGAAGAGTATCCTGGAACTGCTCCTTTCAGCGAGCCTGAAACCCAAATCATG
CGAGAAGTTGCCACATCGTTTAATCCTCACATTTGGGTTAATGTACACTCTGGGACGGCG
GTAAGTGATGCTGAATTCAGTACT
>EDWA@DN55152_c0_g1_i1
ATGGAAAAAACTACAGGAAACCCTAGGCGCGCTCCATGTCATGGAGATCTTATTACTGTT
CTAAGCATTGATGGTGGTGGGATTAGAGGAATTATTCCAGGAATCATTCTCAGCTTCTTA
GAGTCGGAGTTACAAAAACTGGACGGTGAGGAAGCAAGAATTGCTGATTACTTTGATGTG
ATCGCCGGAACTAGCACCGGTGGTCTCATCACCACCATGTTAACAGCTCCCGACGAGAAA
AACCGACCCTTATTTGCTGCCAAAGACATCAAGGCCTTCTACTTGGAGCATGGCCCTAGA
ATTTTCCCTCAAAACAGGCTTCCATTTTGTGGTGCTATGAATATGATTCGAAGAGTGATG
GGACCAAAATACGACGGCAAATATCTGCATGGAGTTCTCAAGAAAAGACTTGGGAACACA
AGGCTGAATCAGACATTGACTAACGTTGTAATTCCAACTTTCGATATCAAACAACTCCAG
CCGGTCATCTTCTCCAGCTATGAGGTGAAGAAATGTCCAGACCTGAATGCCTTGCTGTCG
GATATTTGCATTGGAACCTCAGCGGCTCCAACTTATCTTCCTGCACATTATTTCGAAACG
GAGGACACTGATGGAAAGGTTAAGAAGTTCGATCTCATCGACGGTGGGATCGCTGCTAAT
AATCCGGCTTTAGTTGCCATGGGTGAAGTGACAAAGCAGATAAACAAAGGCCACTCCGAT
TTCTCTTCCATTGAAGCAGCAAATCATTACAACAGATTCTTGGTGCTATCCTTAGGAACA
GGCTCAGAAAAACTCACACAGAAATACACTGCAAAGCAAGCGGCCCGATGGGGTGTAATT
GGTTGGCTAATCTCCGGCAATTCCACCCCATTAATCAATGCGTTTAGTGAAGGCAGCGCG
GATATGGTTGATTTCCACATTTCCGTCATTTTCAAAGCTTTGAGTTCCGAGAATAACTAT
CTCCGCATCCAGGATGACAAGCTGAAAGGGGAGCTTTCCTCTGTGGACGTTTCAACGGAG
GAAAATCTGAAGAATCTGACCAAAGTGGCTGAAAATTTGTTGAATAAACCAGTTTCAAGG
GTGAACTTTGAGACTGGTAATTATGAGCCTGCAGGAGACTTAGAAACCAATGCTCAGGCC
CTCACAAGGTATGCAAAGCTACTATCTGAAGAAAAACGGCGACGTGAAAAGAAATCGTTG
CAAAAGCTTGGGGAATAA
>EDWA@DN55154_c0_g1_i1
ATGGATTGTTATGGTGAAGCTGAAGCAGATTCCAAGCCCTTTTCAATAAGACAGTTTGTT
GCTGATACTAGGAGGAAAGATATTATTCATTGTTGGCCATTTCCAAAGAAATACTTGCAA
CTTTGTCTGAAATATGGTATTAGTAATGTGTTGCCACCCTTTGAACCGTGTATTAATCCG
ACGTCTCAAGCTACGGATGAGAAAGTAGGCTGGACGTGTTCCGATCAACAACATAAAGAT
CAAGTTTCCTTCGAAAATAAGGTGGTTTTGCAGGAGAAATTGATCAAAGACGAGTGTAAT
TGTTACTATGATGAGATGCTATCAAAAGCCCCCTGCCATGGAAGTGACTTAAGTTTTGAT
TACACTCCCAATGTCACAGTTCCGGTAAATCGAGAATCAAGTTCCGTACAAGGCTCTCAC
ATCGATGTTCATCGGAGAATCAACACGCTTCTCTCCAATAGGTCGAGACATAAGCAAAGA
AAGCGTAAAGGGAGACAAAAGAAACGGTTGATGTCGGATATTTTAGCAAGAGCAAAGCCA
TGTACTTTGGAGTTCTAA
>EDWA@DN5515_c0_g1_i10
ATGGAAAAAAGGAACTGGCTGTGGAAGAGGAAGTCTTCCGAGAGAAGTCCCGGAGAAACC
GAGAGTTCCGGATCGTTATCATCACATTCCGAGAGATACTCCGATGATCAGGATCCTTCC
AAGGTGTCTCCACCGCTGAATAATAACACACAATCACCTGAAGTGTCGTCGAAGGCTTCA
CCCGATTCCGAAGAAGTTACTGATAGCATTAAGATCTTGACGGAGAAATTATCAGCTGCA
CTAGTTAATATTAGTGCCAAAGAGGACCTGGTGAAGCAACATTCCAAAGTTGCAGAAGAA
GCTATTGCAGGTTGGGAGACTGCTGAAAGTGAAGTAGTGGTGTTGAAGCAAAAACTCGAG
GCTGCAGTTCAGCAAAACTCGGATTTAGAAGATCGTGTGAGCCACCTTGATGGAGCTCTC
AAGGAATGTGTAAGGCAGCTAAGACAAGCAAAAGAGGAGCAGGAGGAAAAGATTTGTGAA
GCCGTTGAGAAAGCTGCCCGGGATTGGGAAACTACCAAATCCGAACTCGAAAGCCAGTTG
CTTGAGCTCCAAGCTAAAGCTGAAGCTGTTAACTACGAGCCCCCTCCAGAGTTCAGTCCT
GACCTTTGGCGAAAGATTGAAGCTTTGGAGAAGAAAAATGCAGACCTCAAGCTTGAGCTC
TCATCTCAGTTGGAGGAGATGGAAATCAGAACAATTGAAAGGGACTTGAGCACCCAAGCA
GCTGAAACAGCTAGCAAACAACACTTGGAGAGTATAAAGAAGGTAGCAAAACTTGAGGCC
GAGTGTCGAAGACTCAAGGCGATAGCTGGTAAATCTCTGAATGCCTCCTCAAGGTATGCG
GAATCCCTTACTGATAGTCAATCAGACAGTGGAGAACGTGCTAATCTCGTGGAGATCGAT
ACTCATAAGATAGGTGGCATGGAGGCAAACAAAGAACCTAGTTCTGACTCATGGGCATCA
GCCTTAATTGCAGAACTTGATCAATTCAAAAATGAAAAGGCCATCAACCGAAACTTCCCG
GGTTCTTCCATTGAGATTGATCTCATGGATGATTTTCTCGAGATGGAACAACTTGCTGCA
TTGTCTGAAACCAAGAGTGAAAACCAATGTCTTGAATCGATAGCTACTGCAGAACAATCT
AATAAAGATGGTGATAGCTTGTTGAAGGCTGAGCTTGAAGCCATGACTCATCGAACAGCG
GAACTCGAAGAGAAGTTGGAGAAGATAGAAGTTGAGAAGTCTGAACTAGAAATTACTCTT
ACCAAAACCCGAGAAAGCCTCAAAGCATCGGAGCTGCAATTGAGGGACACCGAGATGAAA
TTGGTGGAGTTGCAAAGGGAGCTCTGCAATACAAATGATGCAAAGCTACATCTTGAATCT
CAACTCGGGAACATGGAAGCAGATGTAGAGACAATGTCAGCAAAGATTAACTCATTAGAA
AAGGAAATTGAAAAGGAAAGGGCTTTGTCCACAGAGGTTTCAATTAATGCAAATGAAGAA
AAGAAAATCTTGGAGTCTCAACTCATTAGCATCGAAGCAGATGCTCGAACAATGTCTGCA
AAGATTGATTTATTAGAAACAGAAGTTGAAAAGGAAAGAGCATTTTCATCACAAATTGCG
CTCAAGTGTCAAGAATTGGAAGAAGAGCTGTCAAGAAAGCAACTGGAAGCTGAGCTCCAG
AAAACTGCAAACTCGAATGTTGAACCAAAGATAAAACAGGAGGATTTGGCAGTAGCAGCT
GGAAAGCTTGCTGAGTGTCAAAAAACAATAGCATCTTTAGGTCAGCAACTGAAGTCTCTT
GCAACACTTGAAGACTTCTTAATCGACACCACGAGCATACCGGAGTTCTCTAGAGGAGGA
TCATTGTTCCCCAAAGCTGGCGGTGAACCTTGGAAATTACATTCGAATGAAACGTATTTA
CGGAAAAGAAATCCTGAGTCTCCAAGAGCTAGCGCTGCTGTCTATCATGGTCAATCAGTA
AATAAGGATAGTAACACACCACCATCCTCATCCTCATCAATTGTGTCATCGAATCACGGC
AGTTCAGAGAAGAACCGACATGGATTTGCCAACTTTCTTGTTCGGAGTAAGAACGGGATA
CAGCTAGAAATTTAA
>EDWA@DN5515_c0_g1_i3
ATGACTACTCGGGATTGGGAAACTACCAAATTTGAACTCGAGAGCCGGTTGCTTGAGTTA
AAAAATAAAGCCGAATCTGTTAACATCAGTCCTGACCTTTGGCATAAGATTGAAGCTTTG
GAGAAGGAGAATTCAGCCCTCAAGCTTGAGCTCTCGTCATATTTGGAGGAGATGGAATTC
AGAACAATTGAAAGAGACTTAAGCACCCAAGCAGCCGAAACAACGAGCAAACAATACTTG
GAGAGCATAAAGAAGGTAGCGAAGCTTGAGGCCGAGTGCCGAAGACTTAAAGCCATAGGT
TGTCAATCATGCTTTGTTAATACCAAAAAACCCGCACCTGCCTCCACTTATGCTGAATCC
CTTATGGATAATCAATCAGATACATGGGCGTCGGCCTTAATTGCTGAACTTGATCAATTC
AAAAATGAAAAGGTTATCAACAAAAATGTTTCCAGTTCTTCTGTTGAGATTGATCTAATG
GATTTTCTCGAGATGGAGCGACTTGCTGCATTGCCTGAAACCAAGAGCGAAAATCAATGT
CTTGAACCAAAAGCTACTGTGAAACAATCACATATTGGTGATAATTTGTTGAAGGCCGAA
CTTGACGTCATGATTCATCGAACTGCGGAGCTTGAGGAGAAGTTAGAAAAGTTTGAAGTT
GAGAAGATTGAACTAGAAATCGCTCTTGCCAAAAGTCAAGAAAGTCTTGAAGCATCAGAA
CTGCAGTTGAGGGACACGGAAACAAAATTGTCGGAGTTGAGAATGGAGCTTTGTATGACA
AATGAAGCTAAGCACTATCTCGAGTCACAACTCAGTACCTTGGAAACAGATACAGAGACA
ATGTCCACAAAGATTGACTTGTTAGAAGCAGAAATTGAAAAGGAAAGGACCTTGTCGCGG
CAACTTTCAGTTGACACAAAGGAGTCTAAGCAACTTCTTGAGTCTCAACTCATTAGCCTC
AAAGCTGAGGCTCGGAAGATGTCTGCAAAGATTGATTCGTTAGAAGCAGAATCGACGGAG
TTGCGAGCGGAGCTTTGTACGACAAATGAAGCTAAGCAACAACTCGAGTATCAACTCAGT
ACATTGGAAACAGATACAGAGACAATGTCCACAAAGATTGACTTGTTAGAAGCAGAAATT
GAAAAGGAAAGGACCTTGTCAGAGCAAGTTTCAGTTAACACAAAGGAGTCAAACGAACTT
CTTGAGTCTCAACTCATTAGCCTCAAAGCTGAGGCTCGTATGATGTCTGCAAAGATTGAT
TCTTTAGAAGCAGAATTGGCGGAGTTGCGAGCGGAGCTTTGTACGACAAATGAAGCTAAG
CAACATCTCGAGTCTCAACTCAGTACATTGGAAACGGATGCAGAGACAATGTCCGCAACG
ATCAACTCATTGGAAGCAGAAATTGAAAAGGAAAGGACCTCGTCAGAGCAGGTTTCAGTA
AACACAAATGAATCAAAGCAACTTCTCGAGTCTCAACTCATTAGCATCAAAGAAGAGGCT
CGGATGATGTCTGTGAAGATCTATTCGTTAGGAACAGAAGTTGAAAAGGAAAGAGCATTT
TCATCACAAATTGCGCTCAAGTGTCAAGAATTGGAAGAAGAGCTGTCAAGAAAGCAACTG
GAAGCTGAGCTCCAGAAAACTGCAAACTCGAATGTTGAACCAAAGATAAAACAGGAGGAT
TTGGCAGTAGCAGCTGGAAAGCTTGCTGAGTGTCAAAAAACAATAGCATCTTTAGGTCAG
CAACTGAAGTCTCTTGCAACACTTGAAGACTTCTTAATCGACACCACGAGCATACCGGAG
TTCTCTAGAGGAGGATCATTGTTCCCCAAAGCTGGCGGTGAACCTTGGAAATTACATTCG
AATGAAACGTATTTACGGAAAAGAAATCCTGAGTCTCCAAGAGCTAGCGCTGCTGTCTAT
CATGGTCAATCAGTAAATAAGGATAGTAACACACCACCATCCTCATCCTCATCAATTGTG
TCATCGAATCACGGCAGTTCAGAGAAGAACCGACATGGATTTGCCAACTTTCTTGTTCGG
AGTAAGAACGGGATACAGCTAGAAATTTAA
>EDWA@DN5515_c0_g1_i9
ATGGAAAAAAGGAACTGGCTGTGGAAGAGGAAGTCTTCCGAGAGAAGTCCCGGAGAAACC
GAGAGTTCCGGATCGTTATCATCACATTCCGAGAGATACTCCGATGATCAGGATGGTTCC
AAGGTGTCTCCACCACCGAATAATGACACACTATCGCCTGAACTGTCGTCGAAGGCTTCA
CACAATTCCGAAGAAGTTACTGATAACATTAAGATCTTGACGGAGAAATTATCAGCTGCA
CTAGTTAATATTAGTGCCAAAGAGGACCTGGTGAAGCAACATTCCAAAGTTGCAGAAGAA
GCTATTGCAGGTTGGGAGACTGCTGAAAGTGAAGTAGTGGTGTTGAAGCAAAAACTCGAG
GCTGCAGTTCAGCAAAACTCGGATTTAGAAGATCGTGTGAGCCACCTTGATGGAGCTCTC
AAGGAATGTGTAAGACAGCTAAGACAAGCAAAAGACGAGCAGGAGGAAAAGATCCGTGCA
GCTGTTGCGAAGGCTGCCCTGGATTGGGAAACTACCAAATCTGAACTCGAAAGCCAGTTG
CTTGAGCTCCAAGCTAAAGCTGAAGCTATTAATTCCAATCCCCCTCCGCAGTTCAATCCT
GACTGGAGAAAGATCGAAGATTTAGAGAAGAAAAATGCGGATCTCAAGCTTGAGCTCTCA
TTTCAATTGGAGGAGATGGAAATCAGAACAATTGAAAGGGACTTGAGCACCCAAGCAGCT
GAAACAGCTAGCAAACAACACTTGGAGAGTATAAAGAAGGTAGCAAAACTTGAGGCCGAG
TGTCGAAGACTCAAGGCGATAGCTGGTAAATCTCTGAATGCCTCCTCAAGGTATGCGGAA
TCCCTTACTGATAGTCAATCAGACAGTGGAGAACGGGTTAATCTCGTGGAGATTGATACT
CACAAGATGAGTGGCTTGGAGGCAAACCGAGAACCTGGTTGTTCTGATTCATGGGCGTCA
GCCTTAATTGCAGAACTTGATCAATTCAAAAATGAAAAGGTTGTCAACCGAAACCTCCTG
GCTTCTTCCATTGAGATTGATCTCATGGATGATTTTCTCGAGATGGAACAACTTGCTGCA
TTGTCTGAAACCAAGAGTGAAAACCAATGTCTTGAATCGATAGCTACTGCAGAACAATCT
AATAAAGATGGTGATAGCTTGTTGAAGGCTGAGCTTGAAGCCATGACTCATCGAACAGCG
GAACTCGAAGAGAAGTTGGAGAAGATAGAAGTTGAGAAGTCTGAACTAGAAATTACTCTT
ACCAAAACCCGAGAAAGCCTCAAAGCATCGGAGCTGCAATTGAGGGACACCGAGATGAAA
TTGGTGGAGTTGCAAAGGGAGCTCTGCAATACAAATGATGCAAAGCTACATCTTGAATCT
CAACTCGGGAACATGGAAGCAGATGTAGAGACAATGTCAGCAAAGATTAACTCATTAGAA
AAGGAAATTGAAAAGGAAAGGGCTTTGTCCACAGAGGTTTCAATTAATGCAAATGAAGAA
AAGAAAATCTTGGAGTCTCAACTCATTAGCATCGAAGCAGATGCTCGAACAATGTCTGCA
AAGATTGATTTATTAGAAACAGAAGTTGAAAAGGAAAGAGCACTGTCAGCGCAAATTACA
GTTAAGTGTCAAGAACTGGAAGAAGAGCTGTCGAGCAAGAAACAGGAAGCTGAGCTACAG
CAAAGCGTTAAATCGAACGTTGAAGTGAAGATAAAACAGGAGGACTTAGCTACTGCTGCT
GGAAAACTTGCAGAGTGTCAAAAGACTATAGCATCTTTAGGACAGCAACTGAAATCTCTT
GCAACACTGGAAGACTTCTTAATCGACACCACGAGCATACCCAAGTTCCCTACTGGAGTA
TCATTGATTCATAAAGCTGGTGGAGAGCCTTGGAATTTACTTTCCAATGAAACATCTTCA
CCCAGAAGAGAACCAGAGTCTCCAAGAGTTGGTGCTGATAAGAACAATGGAAACACCCCC
CCATCTTCTTCCTCGTCTTCATCGACTGTGCTGTCGAATCATGTCAGTTCCGAGAAGAAC
AGAAACGGGTTTGCAAAATTTTTCACTCGGAGTAAGAACGGGATACAACTAGAAATTTAA
>EDWA@DN55170_c0_g1_i1
TTTGGATCCGTGTTTAAAGGAAAGCTTCGAAGCGGTCGTTTTGTTGCGGTAAAATTGTTA
GAATTGTCAAAATCACAAGGCCAAGATTTTATCAATGAAGTTGGTACCATTGGGCGGATT
CATCATGTTAATGTGGTACAACTTGTTGGTTTTTGTGTACAAGGATCAAAACAAGCCCTT
GTTTATGATTTTATGCCCAACGGTTCTTTAGATAAAATCATATTTTCGAAACAGAAGAAT
ATGGACTTGAGTTGGGAAAAAGTATTCGAGATTGCAATTGGAGTGGCTCGAGGAATAGAA
TACCTGCATCGGGGATGCGATATGCAAATTTTACATTTCGACATCAAACCGCATAATATT
CTTCTAGACGAAAACTTCACTCCGAAAGTTTCAGATTTCGGACTTGCGAAATTGCACGCA
ATAGATGCTAGTATCGTGTCTCTCACCGCGGCGCGAGGCACTCTGGGATATATGGCTCCA
GAACTATTTTACAAGAACATCGGGAGTATCTCGCATAAGGCTGATGTTTATAGCTTCGGA
ATGTTGTTGATGGAAATGGCAGGAAAGAGAAGGAATTTGAATGCATTTGCCGAGCAATCT
AGTGAAATATACTTCCCTTCGTGGATT
>EDWA@DN55173_c0_g1_i1
ATGGCCAAAGTTGGGAAGCTAACAAAGCTCAAATCTGCAATAAAAAGATGGCCGTCTCTA
ACGAAACTGACCCGCACCAGCAGCGTCATAGCGGCATCGGATTCCGAAGAGAAGTCGAAT
GTCCCGAGTGGTCATCACCCGGTTTATGTCGGCAAGTCACGTCGGAGATACCTAGTAAGG
TCGGAGATCATCTACCACCCTCTATTTCAAGAGCTGATTGATAGGAAAAGTGGTGCTGGC
GGCGGTGACGATGATGATGGTGAAGTCGTGGTGGTATCTTGCGAGGTTGTTTTGTTCGAG
CACTTGCTTTGGATGCTCGGGAACGATGGAGCTCAGTTAGGTTCCATGGAAGAGTTGGTC
GAGTTCTACACTTGCTGA
>EDWA@DN5517_c0_g1_i4
ATGAGAGGCTCCTCTCTGAGTCCAAAAGAGCCCCGCCATCGCGTTGCTGCCTCCCCCTCT
GAAGAAACAAGCAGAAGAGGGTTCCAAAGAAACAAGGTTTTTAGAGATGTTGAGAAGGCT
TTCCATGTACCTATTCGGTACAAGAACTGGAATTGCAAGATGACTACTTTGAAAGTCGTG
CTGGTCATACTTTTGGTGGGATCTCTCATCACTCTGCTTCGCTCTCCTGCAGTTTACATT
TCAGACCATCCATCCAATCTTGTATCTCGGCCTGGTTTTGTAGACAGATTGATAAGAGAC
AGTGCTGCCGTAGATCCACGTTATATATCAACATTGGATGTGAACTGGGATCAAATCTCA
AATGTCATTGAAAAACTGACTGACAGGGATGAATATCAGGGAATTGGCTTGTTGAACTTC
AATAATACTGAAGCTGATCAATGGAAGCAGCTCTTACCAGATGCCGAGCATGTTGTTCTG
CAACTGGACCGTGTGGCAGACAACGTAACTTGGGAATCCCTCTATCCTGAATGGATAGAT
GAAGAAGAAGAATTTGAGGTTCCTAAATGTCCTTCTCTACCCAGTCTTCAGTTTCCTGGA
AAACCACGGATTGATCTTATTGCTGTCAAGCTTCCTTGCAACAAGGCAGGAAAGTGGTCA
AGAGACGTCGCACGTCTACACTTTCAGCTAGCGGCTGCGAGGCTTGCTGCATCTGCTAAG
GGGTTACACCCAGTGCATGTGCTTTTGTTGACTGACTGCTTCCCACTTCCCAATCTTTTT
GCCTGCAAGGACCTTGTTGCACGTGAAGGGAATGCTTGGTTGTATACACCCAACCTACAT
AGGTTAAGAGAAAAGGTTCGACTGCCAGTTGGATCATGTGAACTTTCGGTTCCTCTCGAG
GCTAAAGAGTCTTTCCATTCAGAGAGAGCACACCGCGAAGCATATGCAACGATCCTACAC
TCTGCTCATGTATATGTTTGTGGGGCCATTACAGCTGCTCAAAGTATCCGCATGTCAGGT
TCAACCAGGGACCTTGTGATACTTGTTGATGATTCAATCAGTGATTATCATAGAGGTGGC
TTGGAGGCTGCTGGGTGGAAAATTTATACAATCCAAAGAATCAGGAATCCGAAAGCTGAA
CCAGAAGCATATAACGAATGGAATTACAGCAAGTTCCGTCTTTGGCAGTTGACGGATTAT
GACAAGATTATTTTCATCGATGCTGACCTTCTTATACTTAGGAATATTGATTTCTTATTT
GAGATGCCAGAAATTTCTGCTATAGGAAATAATGCAACGCTCTTCAACTCGGGTGTGATG
ATTGTTGAGCCATCAAATTGCACATTCCAGCTACTAATGGATCACATCAACGAGATTGAA
TCCTACAATGGAGGTGACCAGGGATATCTGAATGAAATCTTTACTTGGTGGCATCGGATT
CCGAAACACATGAACTTCTTGAAGCACTTCTGGGAAGGTGATGAGGAGGAGAAGAAACAG
ATGAAGACTCGCCTCTTTGGAGCGGATCCTCCAATCCTTTATGTCATCCATTATCTGGGA
AACAAACCATGGCTATGCTTCCGTGACTACGATTGCAACTGGAATGTTGATATTTTGCAG
GAGTTTGCTAGTGACGTCGCTCACAAGAAATGGTGGAAGGTACACGATGCGATGCCACAA
AACTTACACAAGTACTGTCTCCTCCGGTCGAAGCAGAAGGCACAGCTGGAGTGGGATCGG
AGACAGGCCGAGAAAGGTAATTACACCGACGGTCATTGGAAAATTAAGATAAAAGACAAG
CGTTTAAAGACATGTTTCGAAGAATTCTGCTTCTGGGAGAGTATGCTGTGGCATTGGGGT
GAAAAAAAATTGGACAGATAA
>EDWA@DN55182_c0_g1_i1
ATGCAGAAAAATGGTGGTGTAATCAGCACAGGTAGATTCAAAGGAGCCAATCAAAAGATT
CGAGTTAAATTACTAATTTTGACTTTAGCATTAAAGATTACAATAACAGTTTTACAAATG
CTTTTCCCTCCTTTATCCCCCCTCCACCCTTGTCCCTGCTTCTCAGTAAAAGTTAAGTCA
ATTTCGACAATACAAAATATGAAGGAAGCTTCTAGCACATCAATTTGGTTAGATGAAGTC
CATCCTCTTTGCAAACAAAGGGATAATATCACATCACAATTTATGTTCATCAACAAAGAA
ACCGTCTTCTCGAGGAAAGTTGTCCTTGGTAACCAATTAGGTATTAGGAAAGGAACCTAA
>EDWA@DN55184_c0_g1_i1
ATGCCGACCATGGACACGACTGGCATGTCCCACCGTACTTGGATAAGGTCCATATCTCAA
CAACCAAGAGGTCCAAGTTTAATTCGAGTTTCCTCATCGTCCACTCATTCCGAGCGTGCT
GCCACGTCGAACCACTCCCTACCAGACGGCTTTCTATCCTACTCAATGTCGTCGGCAGCC
GAGCATCCATTGGACGAGGTAAACTCCATTCATAATGTCCAACCGTTACTAATATATCAT
CCGGTCTATGGTTTTGCAGAAAATTTCACTACAGGATTTTATACGGGACAGAACATCCCA
CTTTTTCGCATGCTAGTTGACTGGATTCGCCACCACATGCAGCAAGCTCGGGCGATAGTA
CCATACCCGACAATCTTCCTAACATGGAAGAGCAACTGGAGCGTTATCGTTATGGACGTC
GTTTTTCGGTTCCACTCGAAGAAGTTTTACACGGGTACTTGGATTTTGAGGGTGATGAGC
TGA
>EDWA@DN5518_c0_g1_i5
GGTAAAACTTTCCTTGACATAGCAGGGAGGAGCTTTTCTTGTGGTTTATCAGATTCTAGA
TTAAAGAAAGGTCGAGCAGGTTCCCACGGAAGAAATGCTCCTGAAATGCCTGTGGAATCT
GATCCATCAAGCTCGTCTGCAAAATCCGAGGCGGAGGCACTGCCTCTTCTAATCGAGGCA
TCTGGATCGCTGGACAGTGCTGAGAATGCTCGTTGGGTGAATGACTACTCAGGGGAGTTA
GGTATATTTGCTGATAATTTATTGAAGCGTAATGTTGATTCCGACCTTGCCTCTGAAGCT
AGATTCGGTGAACAACGCAAACCGGGCGGGAACCTCCGTGGCAGGCATCAAAATATAACA
CAAAAATACATGCCAAGAACTTTTAGAGACCTTGTTGGACAAAATTTGGTATCACAAGCC
CTTTCTAATGCCGTTATGAGAAGGAAGGTTGGATTCCTTTATGTCTTTTATGGACCTCAT
GGAACCGGAAAAACTTCCTGCGCTCGGATATTTGCCAGAGCTTTGAACTGTCAGTCACCT
GAACAACCTAAACCGTGTGGCTTTTGCAATTCTTGTATTTCACATGATATGGGAAAGAAT
CGAAATATTCGGGAAGTTGGTCCTATAAGTAATTTCGACTTCGAAAGTATCATCGACCTA
CTGGATAATATGATCATCTCTCAGCTGCCTTCACAGTACAGGGTTTTTATATTTGATGAC
TGTGATACTTTGTCCCATGATTGTTGGAGTGCCATATCAAAGGTCATTGATCGAGTGCCC
AGGCGTGTCGTTTTTATTCTTGTCAGTTCAAGTCTTGATATTCTGCCTCATATAATCGTG
TCCAGGTGTCAGAAATTCTTCTTCCCGAAACTGAAGGATGCAGATATCATTTATACCTTG
CAGTGGATTGCATCCAGAGAGGACATCGAAATTGATAAAGACGCACTTAAACTGATTGCA
TCTCGATCCGACGGATCACTGAGGGATGCAGAAATGACACTTGAGCAGCTCAGTTTGCTT
GGGCAGAAAATCTCTGTTCTTCTGGTTCAGGAACTGGTTGGGCTTATCTCTGATGAAAAG
CTGGTGGATCTTCTCGATCTTGCATTATCCGCGGATACCGTAAACACTGTAAAGAGTTTG
AGGGTGATAATGGAAACCGGTGTGGAGCCTTTAGCTTTGATGTCACAGCTTGCTACAGTG
ATTACTGACATTCTTGCTGGCTGTTACGATTTCACTAAAGAAAGGCATAGAAGGAAGTTC
TTTCGACGACAACCATTGTCCAAAGAAGATATGGAGAAACTACGCCAAGCTTTGAAAACA
TTATCCGAGGCAGAAAAACAACTGAGGGTGTCGAGTGACAAACTAACATGGTTAACCGCT
GCTTTGCTTCAGCTTGCTCCTGATCAGCAGTATATATTGCCTACATCTTCCGCCGACACT
AGTTCTCATCATAGTCCCTTGCCTCTAAGCGATGTGGACAGAAGAGATGAGCTCCGTAAC
GGCTCTAGAGGCTTTCCAAAAAATGCTAGATTGCAAAATCTCCATGCTGGAAGTCTAGGG
GACTTCGAATCGGGTATAGCTAACAGTGTACATTTTGATAAGAAGAGACATGCTGTGCCT
GGGATGGCTCCACAGCAATCCTCCGCAGCCCCTACTGGGAGGCAGAATTTGGTCAAAAAC
TGTAAGGGACTCGAAGATATTTGGTTGCAGGTGCTCGAGAAGATTCAAGTTAGTAGTCTG
AAAGAGTTCTTATATCAAGAAGGAAAGCTGATCTCGGTCAGTTTCGGTGCAGCTCCAACT
GTACAGTTGATGTTCAGTTCACGTATGACCAAATCTAAGGCGGAGAAATTTATGGGGCAT
ATTTTACAAGTTTTCGAGACTGTTCTTGGTTCGTCTGTGACAATTGAAATTAGAAGTGAA
GCGAAGAAAGAGGGTGGTCCATCTCAGATGGTCATGGATCCAGAGTCTAATTCTGGAAAT
AGGATGCATAGAACCGGGGTCGGCTCTCAAGCTCAGCTGTTGCACCGCGAATCTCTTGAT
GCTGGGGGTGAAATTGTTGAAACACAAGCTTCTCCAAGAGAAGCCAAGGATAACGAACAT
GCTGATAACTTAGAATCTAACATAAGAGGCTTAATTCTCGCCGATGCTAAGGCTTATAGG
AAACCAACATTGGCGTCTACCTCAGGAAGAAAAAAACCCGGGGAACTAAGTCATAGTCGG
AGCATTGTTAGGAGTAAGGTGTCCCTCGCACATGTAATTCAGCAGGCAGAAGGATGCACA
CAACGAAACGGATGGTCAAAGCGCAAAGCAGTTTCCATTGCTGAAAAGCTCGAACAGGAG
AACCTGAGATTGGAACCTCGGTCGAAAAGCTTGCTTTGCTGGAAAGCATCAAGAGTAACT
CGTCGGAAGCTCTCACGCTTGAAAATCCGGACACGAAGACCGTGTTCGTTATTGAAGCTC
ATCTCATGCGGAAAATGTCTCTCGTCTAAATCTCCTAGGTAG
>EDWA@DN5518_c0_g1_i8
ATGACCAGGGGTGTTGGAGATAGGGTACTCAAGGATGCGAATGGTAACGTTAGTGATCAT
CTTCGAAACCACATCCATTTGACTAACTGTATCCACTTGAAGAACCATATGCATAAGCAC
AGCCCTATGTTGGCGGACCGATCTCTTATGAGGGACCTTATAGTCCTTCAACGGTCGCGC
TCCCTTAGGGACCCTTCTGCCAGTCCTCCCTCTTGGCATTCACCGTCGGTTGTTGATTTG
CTTTACAAGAAGGGTAATAAGGATGCTGTCCGGGAGGGGAGAAGGTCTTTGGGTGTCGAG
AAGCAGACGGATGGAAGGAGGCTTTCAGTAAGCTCACCACCTTTAGATAATTTTGCAGCT
TCAAAAGTTGCAATGGGTGAAGCTAGTGCAGTACCGGCAACTAGTGATCGTAGTAATAGG
AGTGGAGCTAGAGATAGTAGAAGAATTAGGAGAGAAGAATCTGGTAGGAGAAGTAGTAGG
GTTGATCTTATGGGTGAAAACAAGGACAAGGTGGTACAAGATGGTAATGATTTGCCTCCC
GATGTAGTCTCGGGTAATTCGGGACTGAAAAATCGAAAGAGTAAAAAAGCAAAGGGGAAG
CAAGCACAAGGTGTTCAAATCAAGACTCTGTCTGAGCAATTGAATGACCTACCAGTGGAT
AATGATGATGTAGTATCTTCAAATGTCAACCTCTGTGGAAGGCATATCAGACCAGAGAAA
ACTCGTGGGGAACCTGAAGTCGGCATACGTGGTCAGTCAAGTGGATTAAACAGGGGGAGA
AGACGCAAGTTCCGAGGGACAAGAAGAGCTCGGGCTGCTCCTTCCTGTAGAGAGGTTGGA
GGTCAAAATGAGTTGTCAGTGGCTTCTAATTCATTTGCTCAGGGTTCCTTGCATAAAAAG
TATGATATGGAAGATGAAGAAAACGAATATGATGATCGAAACGTAACTAAGGCCCCTAGA
AATGGATGTGGGATCCCTTTTAATTGGTCGAGAATACATCACCGGGGTAAAACTTTCCTT
GACATAGCAGGGAGGAGCTTTTCTTGTGGTTTATCAGATTCTAGATTAAAGAAAGGTCGA
GCAGGTTCCCACGGAAGAAATGCTCCTGAAATGCCTGTGGAATCTGATCCATCAAGCTCG
TCTGCAAAATCCGAGGCGGAGGCACTGCCTCTTCTAATCGAGGCATCTGGATCGCTGGAC
AGTGCTGAGAATGCTCGTTGGGTGAATGACTACTCAGGGGAGTTAGGTATATTTGCTGAT
AATTTATTGAAGCGTAATGTTGATTCCGACCTTGCCTCTGAAGCTAGATTCGGTGAACAA
CGCAAACCGGGCGGGAACCTCCGTGGCAGGCATCAAAATATAACACAAAAATACATGCCA
AGAACTTTTAGAGACCTTGTTGGACAAAATTTGGTATCACAAGCCCTTTCTAATGCCGTT
ATGAGAAGGAAGGTTGGATTCCTTTATGTCTTTTATGGACCTCATGGAACCGGAAAAACT
TCCTGCGCTCGGATATTTGCCAGAGCTTTGAACTGTCAGTCACCTGAACAACCTAAACCG
TGTGGCTTTTGCAATTCTTGTATTTCACATGATATGGGAAAGAATCGAAATATTCGGGAA
GTTGGTCCTATAAGTAATTTCGACTTCGAAAGTATCATCGACCTACTGGATAATATGATC
ATCTCTCAGCTGCCTTCACAGTACAGGGTTTTTATATTTGATGACTGTGATACTTTGTCC
CATGATTGTTGGAGTGCCATATCAAAGGTCATTGATCGAGTGCCCAGGCGTGTCGTTTTT
ATTCTTGTCAGTTCAAGTCTTGATATTCTGCCTCATATAATCGTGTCCAGGTGTCAGAAA
TTCTTCTTCCCGAAACTGAAGGATGCAGATATCATTTATACCTTGCAGTGGATTGCATCC
AGAGAGGACATCGAAATTGATAAAGACGCACTTAAACTGATTGCATCTCGATCCGACGGA
TCACTGAGGGATGCAGAAATGACACTTGAGCAGCTCAGTTTGCTTGGGCAGAAAATCTCT
GTTCTTCTGGTTCAGGAACTGGTTGGGCTTATCTCTGATGAAAAGCTGGTGGATCTTCTC
GATCTTGCATTATCCGCGGATACCGTAAACACTGTAAAGAGTTTGAGGGTGATAATGGAA
ACCGGTGTGGAGCCTTTAGCTTTGATGTCACAGCTTGCTACAGTGATTACTGATATTCTT
GCTGGCAGTTATGATTTCGCTAAAGACCGGCATAGAAGGAAGTTCTTTCGACGACAACCA
TTGTCCAAAGAAGATATGGAGAAACTACGCCAAGCTTTGAAAACATTATCGGAGGCCGAA
AAACAACTGAGGATGGCAAATGACAAACTAACATGGCTAACAGCTGCTTTGCTTCAGCTT
GCTCCTGATCAGCAATATATATTGCCTACATCTTCCGGTGGCACTAGTTCTCATCATAGC
CCCTTGCTTCTAAGCGACGCAGACAGAAGAGATGAGCTCCGTAATGGCTCTAGAGGCTTG
CCAAAAAATTCTAGGTCGGAAAATCTCCATGCTGGAAATTCAGGGCATTTTGGAACTAGC
ATAGTTAACGGTATACATTTTGATAAGAAGAGACATGCTGTGGCCGGGATGGCTCCACAA
CAAACCTCCACAGCCCCTACTGGGAGGCAGAATTTGGTCAAAAACTGTAAGGGACTCGAA
GATATTTGGTTGCAGGTGCTCGAGAAGATTCAAGTTAGTAGTCTGAAAGAGTTCTTATAT
CAAGAAGGAAAGCTGATCTCGGTCAGTTTCGGTGCAGCTCCAACTGTACAGTTGATGTTC
AGTTCACGAATGACCAAATCAAAGGCAGAGAGATTTATGGGGCACATTTTACAAGCAGTT
GAGTCTGTTCTCGGTTCGTCCGTGACAATTGAAATTAGATGTGAACCGAAGACAGATGCC
GGAGCTGGCTTTCACGGACTTCTCGGTTTACCTGCTTCCCAGGGTGTTCCATCTCAGATG
ATTATGGATCCAGAGTCTAATTCTGGACACAGGATGCATAGAGCTGGGGTCGGCTCTCAA
GCTCAGCCGTTGCACCGTGAATCTCTTGATGCAGGGGGTGAAATTGTTGAAATACCAGCT
TCTCCAAGAGAAGCCAAGGGTAACGAACGCGCTGATAACTTGGAATCTAACAGAAGAGGC
TTAACGCTGGCCGATGCTACAACTTTTAGGAAACCAACATTGGCGTCTACCTCAGGAAGA
AAAAAACCCGGGGAACTAAGTCATAGTCGGAGCATTGTTAGGAGTAAGGTGTCCCTCGCA
CATGTAATTCAGCAGGCAGAAGGATGCACACAACGAAACGGATGGTCAAAGCGCAAAGCA
GTTTCCATTGCTGAAAAGCTCGAACAGGAGAACCTGAGATTGGAACCTCGGTCGAAAAGC
TTGCTTTGCTGGAAAGCAACTAGAGTAACTCGTCGGAAGCTCTCGCGCTTGAAAATTCGG
ACACGAAGACCGCGTTCATTATTGAAAATCATCTCGTGCGGAAAATGTCTCTCGACTAAA
TCTCCTAGGTAG
>EDWA@DN5518_c0_g2_i1
ATGACCAGGGGTGTTCGAGATAGGGTACTTAAGGATGCGAACGGTAACGTTAGTGATCAT
CTTCGAAACCACATTCACTTGACTAATTGTATCCACTTGAAGAACCATATGCATAAGCAC
AGCCCTATGTTGGCTGACCGGTCGCTTATGAGGGACCTTATTGTCCTTCAGCGGTCACGC
TCCCTCAGGGACCCTTCTGCAAGTCCTCCCTCTTGGCATTCGCCGTCTGTTGTTGATTTT
CTTTACAAGAAGGGTCGTAACGATAATGTCCAGGAGGGGAGAAGGTCTTTGGGTGGCGAG
AAGCAGATGGATGGAAGGAGGCTTTCAGCAAGCTCACCACCTTTAGATAAT
>EDWA@DN55190_c0_g1_i1
ACCTTTGACTTGAACGAAGAAGCTGTCAGCGAAGACGATTACGACGACAATGTTGGGAAG
GGAAGTGAAGTTATTGTTGAAGAGGATGAGATTGAGAAGAGAAGTGAAGGGAGTTGCAGC
AATAACAATGATAGAAGGAGAGTGAGGCAATACGTTAGGTCGAAGCTGCCTCGGCTTCGG
TGGACTCCTGATCTGCATCTCTCGTTTGTGCATGCTGTTGAAAGGCTCGGTGGACAAGAC
AAAGCAACTCCAAAGTTAGTTCTTCAATTGATGAACGTGAAGGGACTTAGCATTGCCCAT
GTAAAGAGCCATTTGCAGATGTATAGAAGTAAGAAGCTTGATGAGACTGGACAAGTTTTA
AGCAAAACTAAT
>EDWA@DN55199_c0_g1_i1
AGTTTCCCCGACGCTCTTAAAGTTAAAGGCATCTTAGGAGATTCGAGTAGTCTCGTTATT
GATTTGAAGGTAGAAAAGGCCAAGGACATACCTCTTGACAAATTTATAGCGAAGCGGCAG
ATTGATCTACTCACGGCGCAGGCATGGTTTTCGGAAAATAAACAACTCAAGGAGCAGATT
GCTAATTTGAGCATAAGAACTTGCAATATCTCAGAGTATACCCGGATGGTCTTAGTCCAG
AAACGTAAAAGCGACAAGGATTCTGCTGGAGCTCAGAAGGTAAAGAAGAAAGGCATTGCA
AGCAAACTTTTGAAGTCTGGAGAGCCCCAAAAGATATTGCTTGAAATACTTACAGTTGGT
TTCGGCAATCTGGTCGCCACTGCTGAAAACATCCGTCCGGGATCTGAAGAAGAAATCTTG
CCCGAAGTCGGCAAGGCAGCTTCAAATTGGTGTGGTCAGCTGTGTAAAAATTGCTGTTGC
ATGTGCTGCCTCGAGTGTTGTTCGAAGATGGGTAATCAATGTGGCGCTATATTAACACAA
CTACTCGGTGCTTTAGCTTGCATTGGATGTTGCTCGCTTTGCTGCCCTGAAGAAGGCTAA
>EDWA@DN5519_c0_g1_i3
GACAAGCGCATGTTCTGGCAACAACCCAATAGCCTGCTTCATCGCCGATTTAACAAACTC
AAGCTCTTCCTCGATCATGCACGTGTCCAACACAAACATAAACACCGTTGGCAATTGAGG
AGCATTGTAATTGTGGGGATCGGGATTCTGTTGGAGCGCGTATTGCACGGTGCTGTACTG
CGGATAGAGTTCACCAGGCAGGTTCGTTTCGGAGATCACGGCATAATGCAGCGGGAAATG
ATTACGCTGGTAGCAAAACGGGCAGATCCAGATCTTGGCGGTGAAGTCGACGCGGGAGAA
GGCGTTGAGGACTGCGGAACAGGTCTTGCATCGCAGCGGCGCGTAAGGTAG
>EDWA@DN5519_c0_g1_i4
ATGGCGAATTTGGACTCCGAAGGGATTGATGGCGTACGGATGACATGGAACGTTTGGCCT
CGCACCAAACTCGAAGCCAGCAAGTGTGTGATTCCGTTGGCTGCTTCGATCGCTCCGATC
CGCCCACACCCGGACATTCCAACGCTCCCTTACGCTCCTCTCCGGTGCCGGACATGTTCC
GCCATCCTCAACGCCTATTCGCAAGTCGATTTCGCCGCCAAGTTCTGGATCTGTCCGTTT
TGTTACCAGCGCAACCATTTTCCGCTGCATTATGCCGTGATCTCCGAAACGAACCTGCCT
TGCGAACTCTACCCGCAATACACCACCGTGCAATACTCGCTTCAAGCCAGTACCAATCCA
AGCAACCCTTCCAGTGCTCCTCAATTGCAACCAGTGTTTGTTTTCGTGTTAGACACTTGC
ATGATCGAGGAAGAGCTAGGATTTGCTAAATCGGCGATGAAACAGGCTATTGGGTTGTTG
CCGGAACATGCTCTTGTTGGTTTCGTTTCATTTGGAACTCAAGCGCAGCTTCATGAATTG
GGGTTCACAGAAATGTCAAAGGTCTATGTTTTCAAGGGGAGTAAGGAAGTCTCGAAGGAG
CAGGTGTTAGAGCAGTTAGGTCTCAGTGCTGCTTGGCAGCGGCCGATGGCTTGGTATCCG
AAAGGACTGTCAAATGGGTACATAAAAACTGGCGTTAACTGGTTTTTATTGCCTGCTTCA
GATTGTGAATATACGCTCAATTCTTTGCTGGATGAGTTGCAAACGGACCAATGGCCTGTA
GAAGCAGGGCGCAGAGCCTCAAGGTGCACTGGAGTAGCCTTAAGTGTTGCTGCAGGATTG
CTTGGAGCCTGCTTGGCTGGTACTGGTGCTAGGATTATCGCTTTGGTTGGTGGTCCATGT
ACTGAAGGGCCAGGCACGATTGTTTCGCAAGACTTGTCAGAACCTGCACGGTCACATAAA
GATCTTGATAAGGGTGCTGCACCATATTTTAAGAAAGCAGTCAAATTTTATGATAGTCTT
GCAAAACAGCTGGTCAGCCAGGGTCATGTACTTGACCTTTTTGCATCTGCACTTGATCAG
GTTGGGGTTGCTGAAATGAAAGTTGCAATCGAAAGGACAGGTGGCCTTATTGTTCTAGCT
GAAAGTTTTGGTCATTCTGTATTTAAAGGCTCTTTCAGGCGTATGTTCAAGGACGGAGAT
CAGTCTCTTGGCCTATGTTTTAATGGCATGCTTGAGATCAACTGTTCGAAAGATATCAAA
ATTCAAGGAGTCATCGGACCTTGCACATCTACGGAGAAGAAAGGAGTCAATGTCTCTGAC
ACGATCATTGGGGAGGGGAACACTACGGCATGGAAAATGTGTGGCCTCGACAAGAGTACG
TGCTTGTCGGTCTTCTTTGATATTTCATCAACCGAGCAATCAAATGCTCCTGGAGCTGCA
AATTCACAGCTCTATTTGCAGTTTCTTACAAGTTATCAAGACTCCGATGGTAAACCAATG
CTTCGAGTTACGACTGTGACGAGACGATGGATGGAC
>EDWA@DN5519_c0_g1_i5
ATGAAAGTTGCAATTGAGAGGACAGGTGGCCTTGTTGTTCTAGCTGAAAGTTTTGGTCAT
TCTGTATTTAAAGGCTCTTTCAGGCGTATGTTCAAGGACGGAGATCAGTCTCTTGGCCTA
TGTTTTAATGGCATGCTTGAGATCAACTGTTCGAAAGATATCAAAATTCAAGGAGTCATC
GGACCTTGCACATCTACGGAGAAGAAAGGAGTCAATGTCTCTGACACGATCATTGGGGAG
GGGAACACTACGGCATGGAAAATGTGTGGCCTCGACAAGAGTACGTGCTTGTCGGTCTTC
TTTGATATTTCATCAACCGAGCAATCAAATGCTCCTGGAGCTGCAAATTCACAGCTCTAT
TTGCAGTTTCTTACAAGTTATCAAGACTCCGATGGTAAACCAATGCTTCGAGTTACGACT
GTGACGAGACGATGGATGGAC
>EDWA@DN5519_c0_g1_i6
TCGGAATTGTCTAAATCCTACGTTTTCAGGGGTAGCAAGGAGATTTCCAAGGAGCAGGTG
TTGGAGCAGTTGGGCCTCGGTGCTGCTGGGCGGCGGCCTACCGTTGGATATCCACAAGGT
CTGCAAAATGGATACATAAACACCGGTGCCAACCGGTTTTTGTTGCCTGCTTCCGACTGT
GAATACACACTATATTCGTTGTTGGATGAGTTGCAAACGGATCAATGGCCTATACAAGCA
GGACACAGGGCATCGAGGTGCACCGGAGTGGCCTTAAGTGTTTCAGCAGGATTGCTTGGA
GCCTGCTCTCCTGGAACTGGTGCGAGGATTATTGCTTTGGTTGGTGGTCCATGTACCGAA
GGGCCAGGCTCGATTGTATCAAAAGATTTGTCAGAACCTGTACGTTCCCATAAAGATCTT
GATAAGGATGCTGCCCCATATTTCAAGAAAGCTGTCAAATTTTACGATAGTCTTACAAAG
CAGCTGGTCAGCCAAGGTCATATGCTAGATCTTTTTGCATCTGCACTTGATCAGGTTGGG
GTTGCTGAAATGAAAGTTGCAGTTGAAAGAACAGGTGGCCTTGTTGTTCTAGCTGAAAGT
TTTGGTCATTCTGTATTTAAAGGCTCTTTCAGGCGTATGTTCAAGGACGGAGATCAGTCT
CTTGGCCTATGTTTTAATGGCATGCTTGAGATCAACTGTTCGAAAGATATCAAAATTCAA
GGAGTCATCGGACCTTGCACATCTACGGAGAAGAAAGGAGTCAATGTCTCTGACACGATC
ATTGGGGAGGGGAACACTACGGCATGGAAAATGTGTGGCCTCGACAAGAGTACGTGCTTG
TCGGTCTTCTTTGATATTTCATCAACCGAGCAATCAAATGCTCCTGGAGCTGCAAATTCA
CAGCTCTATTTGCAGTTTCTTACAAGTTATCAAGACTCCGATGGTAAACCAATGCTTCGA
GTTACGACTGTGACGAGACGATGGATGGAC
>EDWA@DN551_c0_g1_i2
ATGTTCTCTCCAAGTTCATTACTTTCTTTTAGCTCCCTCTATGTTCTTCTGGTTTTAGCA
TTGTTTTTCAATGGAGGGTATTCATCTTCATCTTCTTCTTCTTCTTCCTCTGCTCCGACT
AAGATTGGCAAAGGGTATCGTTTGATCTTTGCTGAAGAAACCACCGACGGTGGATTCATA
GGTCACCTTCAGCTCAAGAAAAAGAACAACATTTATGGCCGTGATATTCCTCTTTTACAG
CTCTATGTAAAGCACGAGACTGAAGATCGTTTGAGGGTACACATAACTGATGCCGAGAAG
CAAAGATGGGAAGTTCCGTACAATCTTTTACCAAGGGAACAGGCGCCGGCATTAAAGCAA
ACGATTGGGAGGTCGAGGAAGAACCCCATTACAGTGTCGGAGATTGCAGGGTCCGAGCTC
GTATTCAGCTACACGGCCGACCCTTTTAGTTTTGCTGTGAAAAGGAAATCAAACGGGCAG
ACCCTTTTCAATTCCAGCTCTTATGGGTCGGATTCGTTTGGAGAAATGGTGTTTAAAGAC
CAGTACTTGGAGATTTCGACTCAGTTGCCTAAAGATGCTTCACTCTATGGACTCGGAGAG
AACACTCAGCCCCATGGCATCAAGCTGTATCCAAACGACCCTTACACATTGTACACAACC
GATGTGTCGGCTATTAATCTGAACACTGATTTATACGGTTCCCACCCTGTTTATATGGAC
TTGAGGAATGTGGGTGGTGAGCCGTTTGCACATGCTGTTCTCTTGTTGAACAGCAATGGC
ATGGATGTGTTTTACAGAGGGAATTCCTTGACTTATAAGATTATCGGTGGCGTTTTCGAC
TTCTATTTCTTCTCCGGTCCGACTCCCCTCGGCGTTGTTGATCAATATACCTCCTTCATA
GGCAGGCCTGCTCCAATGCCTTACTGGTCTCTAGGGTTTCACCAATGTCGATGGGGTTAC
CATAACCTCTCTGTTGTTGAAGATGTGGTTGAGAGTTACAGGAAGGCTGAGATCCCACTT
GATGTGATCTGGAATGATGATGATCATATGGATGGCCATAAGGACTTCACCCTCAACCCC
GTAAACTACCCTCGTCCGAAGCTTCTTGCATTCCTGGACAAAATACACAGCAGGGGCATG
AAATACATTGTCATTATTGATCCTGGTATTGGTGTTAATTCCAGTTATGGTGTATACCAA
AGAGGGCTTGCCAACGATGTGTTTATCAAGTATGACGGCGAGCCTTACTTGGCTCAAGTG
TGGCCTGGGGCTGTTAATTTCCCGGACTTCCTCAACCCAAAAACCGTTGCATGGTGGGGT
GACGAAATCCGTCGTTTTCATGAACTTGTACCGGTTGATGGGCTCTGGATAGACATGAAT
GAAGCTTCGAACTTCTGTTCCGGGAAGTGCAAGATTCCGAAAGGCAAGCAGTGCCCAAGT
GGAACTGGCCCTGGTTGGATCTGTTGCTTGGACTGCAAGAACATAACAAAGACAAGATGG
GACGATCCACCATACAAGATAAATGCTTCAGGGTTGCAGGTACCAATTGGGTTCAAAACT
ATAGCCACTAGTGCAGTTCATTACAACGGTGTTCTAGAGTACGATGCTCATAGTCTTTAC
GGCTTTTCTCAATCCATAGCAACTCACAAAGGACTCCAAGGGCTCGAGGGAAAACGGCCA
TTTATATTGTCACGATCTACGTATGTTGGTTCGGGAAGATATGCTGCTCATTGGACAGGT
GACAATAAGGGCACTTGGGAAGATTTGAAGTATTCTATAACTACCGTGTTGAACTTCGGT
ATATTTGGGGTTCCAATGGTTGGTGCAGACATATGTGGGTTCTATCCTGCTCCAACCGAA
GAGTTGTGTAACCGGTGGATCGAAGTCGGTGCATTTTACCCATTCTCTCGTGATCATGCA
AATTACTACTCTCCAAGGCAGGAGCTGTACCAATGGAAAACTGTCACCAAATCTGCTCAA
AATGCTCTAGGTATGAGGTATAAACTTCTTCCATACCTCTACACACTCAACTACATGGCT
CATACAAGTGGAGCACCAATAGCCAGGCCACTTTTCTTCTCATTCCCTGCTTACAAGGAG
TGTTACGGCCTGAGCACTCAGTTCTTACTCGGAAGCAGCCTCATGGTGTCTCCGGTGCTT
GAACAAGGGAAAACATCGGTTAAAGCACTCTTCCCGCCCGGTTCTTGGTACAGTGTCTTC
GATATGACACAAACTATTGTGTCAAAGGGACAGTACTTTACACTCGATGCACCGTTGAAT
GTGGTTAATGTACATTTGTATCAGAACACCATACTACCAATGCAGCAAGGTGGATTGATC
TCCAAGGAAGCTAGAATGACACCTTTCACAATTATAGTAACCTTCCCCGCCGGGTCTAGC
GAAGCACAAGCTAAAGGCAACCTTTATCTAGACAACGATGAGCTCCCCGAAATGAAACTT
GGGAACGGGTATTCGACATACGTCGATCTATACGCTACGGTGAAGGGGGGATCGGTGAAG
ATCTGGTCAGAAGTTCAGGAGGGTAAGTTTGCTTTAGCACAAGGTTGGAAAATCGAGAAA
GTAACCGTGTTGGGATTGGGTGGAAGTGTAGACACATCGGGTCTCGAAATCAATGGAAGT
CCAGTGGCTAACGGTGCTTCCAACGTTGAGTTGAGCTCGGTTGGACAGATTCATTTGCAA
GATGATGATGAAGATGGAGAAGGCAAGAAGAAGTCTTTAATGGTGGAAATTTCAGGTTTG
GACTTGTACGTTGGAAAGAACTTCGACATGTCCATGAAAATGGGGACACAAGGTTGA
>EDWA@DN551_c0_g1_i6
ATGGTTGGTGCAGACATATGTGGGTTCTATCCTGCTCCAACCGAAGAGTTGTGTAATCGT
TGGATCGAAGTCGGTGCCTTTTACCCTTTCTCTCGAGATCATGCAAATTACTATTCGCCA
AGACAAGAGTTGTATCAATGGGAGTCTGTCACCAAATCTGCTCAAAATGCTCTAGGTATG
AGGTATAAACTTCTTCCATACCTCTACACACTCAACTACATGGCTCATACAAGTGGAGCA
CCAATAGCCAGACCACTTTTCTTCTCATTTCCTGCTTACAAGGAGTGCTATGGACTGAGC
ACCCAATTCTTGCTCGGAAGCAGTCTCATGGTGTCTCCGGTGCTTGAACAAGGGAAAACA
TCGGTTAAAGCACTCTTCCCGCCCGGTTCTTGGTACAGTGTCTTCGATATGACACAAACT
ATTGTGTCAAAGGGACAGTACTTTACACTCGATGCACCGTTGAATGTGGTTAATGTACAT
TTGCATCAGAATACCATACTACCAATGCAACAAGGTGGAATGATCTCCAAGGAAGCTAGA
ATGACACCATTCACTCTCATAGTAACCTTCCCTGCTGGGGCTAGCGAAGCACAAGCCGAA
GGCAACCTTTATCTAGACAACGATGAGCTCCCCGAAATGAAACTTGGGAACGGGTATTCG
ACATACGTCGATTTATATGCTACGGCGAAGGAGGGATCTGTGAAGATCTGGTCCGAAGTT
CAGGAGGGTAAGTTTGCTTTAGCACAAGGTTGGAAAATCGAGAAAGTAACCGTGTTGGGA
TTGGGTGGAAGTGTAGACACATCGGGTCTCGAAATCAATGGAAGTCCAGTGGCTAACGGT
GCTTCCAACGTTGAGTTGAGCTCGGTTGGACAGATTCATTTGCAAGATGATGATGAAGAT
GGAGAAGGCAAGAAGAAGTCTTTAATGGTGGAAATTTCAGGTTTGGACTTGTACGTTGGA
AAGAACTTCGACATGTCCATGAAAATGGGGACACAAGGTTGA
>EDWA@DN55201_c0_g1_i1
ATGTTGTATGGCTATAATGTGGAAACTGATGCTTGGGTCTTGTTTGATGAGAATTTTGAG
GAAAAATCAAGGGACATGGTAATAGGCCAGGCTTCTGTGGCACTGAATAGGTGTTTGTAT
TGGATTGATGACAGAGGATTGAAATGTTACGATTTAGACGAGAAGGCCTTTTACTCCGGT
CGGTTCGAGTTCCTCGATCTGGAGCTTCGAGGGATCGTTCGGCACCCTGGGGATCTTAAT
TTCTCTGGATACACAATGCCTGACAGCACTGTGTTGAGTTCTTTAGGTGGTGGGAAATTG
TGTATGGTTTGGCAACATGATCAATTGGTTGGCCCTTACACCGATCCGCTCATCGACCCG
AATGTCATGGATTCCACTTTCTGTTGTGTTTATGCCGTTAAGTTTCAAGTTTCCAAAGTC
ATTGGTGGATCTAAGGACGGCGAACCGGAGCGAACGTTGAAGTTCTCGATCGAGTCTTCC
AAGTCTTTTCTCGTGAAGCAGCCTCGTTGGAATTTGAGTAGTGCTTTAGCCCTAGATGGA
GGCTTGACAAGCGAGGGGGAAACAAGTGAGAAGAAGAGCAAGAAACCGATGCTTCGAAGC
GATTCTCGGCCTCCGTCGATTGAAAAATCTATATGCTTTCGAACCATAAATCCTAAAGGT
ATATCGAACTTTTACATGTTCAACTTCTCATATGATGAAGATGTCAAAGGCATTGATGAT
CACCATTACCAAATAATCCATGGCCCTTATGGATTTGGGAGAGCCCTGCTACATCCCCTA
GTGTCTGGTTTCAAAAAGAATCGAGAAAGCTACCGTGAAGATCTCTGCTTTTCCAGATGC
TACCGTGAACATGGGACACATCCATTGCTAATCAATTACAAGATAAACCGAGAAACCAAC
TGCGCCGCTCTGGGTTCC
>EDWA@DN55205_c0_g1_i1
ATGAACTTACTCGGAGACCCGACGAGTGCAGCTCGAGCGCTGCCACAACAATCCATCGCC
GACCCACGAATCCTCCACGCCCGAGCTCTGAAATCCCCACGCTTCGATCGTTCCATTTTC
AACAATTTAATCACTCTCTACTCCAAATCCAACCTCCTCGATTCCTCGCTTCGTCTCTTC
AATCAAATCCCATCGCCCAACATCGTCTCATGGACTTCTCTCATCTCAGCTCACTCCAAT
TCCCCGCTTTCCCTCACTTTGTTCCTCTCAATGCTCCGCCACCCCATTCTCCCGAACCAA
CGAACCGTAGCTTCTCTTTTCAAAGCCTGTGTTTCGCTTCCTCGTTGCCTTTTCTTTGGC
TTTTCATTGCACGCTCTTTCCTTTAAGCTTTCTCTCAATACCCAGCCTTTTTCTGGTTCC
GCTTTGGTCAATTTTTACAGCAAATATCGACTTCCTATGGATGCCGTCAAGGTGTTCGAT
GAAATGCATGAACGGGATGAAGTTTGCTATGCGGCGGTGGTTGTTGGGCTGGCGCAGAAC
TCTAAGCCGATTGAGTCTTTATCTTTGTTCGCTGAGATGAGGTCTTGCAATGTGGGTTCT
ACCATGTATAGCATTTCCGGGGCTTTACGAGCGGTGGCGGATTTGGCTGCTTTAGAGCAA
TGCAGGATGATTCATGGGCATGCGGTTGTTACTGGGTTCGATAAGAATGTGATTGTGGGG
ACTGCTTTGGTTGATGGGTATGGGAAATCGGGACTTGTTTTGGATGCACGGAAGGTGTTT
GACGAAAATGTTGATGCGATGAATATTGTAGGGTGGAATGCTTTGATGGCCGGTTATGCA
CAGCAAGGTGATGCGAATTCCGTGGTCGAGTTGTTTCAAAGGATGGCGGACAAGGGGTTC
GTGCCGGATGAGTATAGCTTTTTAGCTGCGCTTTCGGGCTTTTACAATGCTGGCTTGGTT
GGCGAAGCGGAGATGTGGGCGAATATGATGAAAGTGGAGTATGGTATCGAGCCCTGGCTC
GAGCATTATACATGTTTGATTGGTGCATTGGGAAAAGCCGGGCAGTTGGAAGATGCTGAG
AGGATCGCAACAACGATGCCGTTTAACCCGGATGCTGCAGTGTGGAGATCCTTGCTCTCA
AGCTGTGCTCATCATGGTGAAGCAGATATGGCTTTGAGGATGGCAAGAAGGTTGCTAGAA
TTGGATCCTCGGGACGATTCGGCTTATTCAATAGCTGCAAATGTCTTATCAGCTACAGGG
AGATGGGCCGGGGTTGCCGATATGAGGAAGTCAATGAAAGACCGGAGAGTGAAAAAGGAA
GGGGGTAAGAGTTGGATCGAAGTCAAGGGTGAAGTGCATGTGTTTATGGCAGGGGATAAG
AAGCACCAGAGAACCGAAGAAATCTACACAAAGTTGGCTGAGTTAATGGAAGCAATTGAA
AAACTAGGATACAAGCCGGTATGGGATGAGATGTTGCATGAAGTAGGAGAAGGGGAGAAA
AAAGAAGCACTTTGGTATCATAGTGAGAAGCTGGCTTTAGCATATGTGATAGTGAGCGGA
GCTGCACCAGAAGGGAAGCCGATAAGGATCGTAAAGAACCTCCGAATCTGCAAGGATTGT
CACGAAGCTTTTAAGTACATAAGCAGAGCAATAAAGAAGGTGATCATTGTAAGGGATGTT
AACAGATACCATAAGTTTTTTAATGGTAGTTGTAGTTGTGGGGATATTTGGTAA
>EDWA@DN5520_c0_g1_i1
ATGACCAGATCACAACGCCATCATCGGAGTAGTCATCCTCGTAGACGTAGGAACTCACGC
GGAGCTGAGCATCAAGGATCTGAAGACAATGAGGATGAAAATGATGATAATGGAGGCAAA
GATTCATCTTCCACGGATGAGCGCTGTACGGAAGTGAGGCAGAGAAGGCGCAAAAGACGG
ACTGGAATCCGGACATCCCTGCCTTCTTCATCAGTGGTAAATTCAGATGGTGGATATGTT
GAAAATGATACAGAGGTGTGTCGAGACAGCAGAGGAATTTCTCCTGGGCTCGTCTGGAAT
CAGGATTTGCTTGCTTGGGGGAGAGGTGGTGCTCGGAGTCACACTCGACATGGAAATTCT
GGCAGTGGCAGTAGCAAGAGTACACGTGCTCGCTTAAATAGATTGGTAGAGTATCTTAGG
AGCTTGGAGGAAAATGATGATGAGTTGGATGTTCATCTGAAGCTTATATCCGTGGACGAA
CACAGCACATCAAGTTTGCAGCAACCCTACCTTTGTTGTCGGCCCAGTCTGTCAGTTAAG
CAGCTATGCGAATACATTGCTCTTCAGACACCATTGCGAGCCGAAGAAGTAGAAATATTA
ATGGTAAAGGAACCATACCGCACTGATGACAACTGTGTCAACCTCTCAGAGGATGCACTA
CAACTCTTGGAAGGTCAAGAAACTTTGGCAGGGCTTAAGGTCAAGTGCAGTTCCGGAACA
AATCATTTGATATTAGCATATCGGCAGAGGCAAAGCAGCTAA
>EDWA@DN5520_c0_g1_i3
ATGCCATCCCAGAAGCGGTCATTGCCGGAGAATCTCGACGATGAAGACTCCACTCTCCAC
CACCAAAGCCACGCCAAGCAATCTCGGAACGAAGATGGCCAACACCAAGCTGAAGGCGAC
ACGACCCAAGTCGGAGAACAGCAGCCCGAGCCCGAACCCGAGCCGGAGCAAGAGCAACAA
CACCCGAAACAAGACCCCGATGACCAGAACCACCAAGCTCAACAACTCCAAGCCGACGAC
GAAGATGAAGATGGGGATGGGGGTGAAGAAGACGAAGATGATTCTGATGGGAGCCAATCT
TCTACTTCTCAAGAGAAACCCGAATTTGTCTTCGTAGAGCTTCCAGAAATTCGTAAAGAT
GTTCAATGTCCAATTTGTTTAGGAATCATAAAGAAAACAAGAACTGTAATGGAATGCCTA
CACCGTTTTTGCAGAGAATGCATTGACAAATCAATGCGACTGGGGAACAACGAGTGTCCT
GCTTGCCGTACGCATTGTGCTAGTCGGCGTTCTCTAAGAGATGATCCAAACTATGATGCC
TTAATTGCAGCTTTATATCCAGATATTGATAAGTATGAAGAAGAGGAATTGGCTTTCCAT
GAAGAGGAACGAACTCGCAATAAGCAGATTCAAGCATCAATTGCCCAAATTTTTCAGAGA
CAATCAGAAGCACTTGTTAAACGACGTAGTCTTGGTAAAGAGAGCAGCACAGGTGGCTTT
ATGACTAGATCACAACGCCATCATCGGAGTAGTCATCCTCGTAGACGTAGGAACTCACGC
GGAGCTGAGCATCAAGGATCTGAAGACAATGAGGATGAAAATGATGATAATGGAGGCAAA
GATTCATCTTCCACGGATGAGCGCTGTACGGAAGTGAGGCAGAGAAGGCGCAAAAGACGG
ACTGGAATCCGGACATCCCTGCCTTCTTCATCAGTGGTAAATTCAGATGGTGGATATGTT
GAAAATGATACAGAAGTGTCTAGAGACAGCAGGGGAATTTCTCCTGGGCTTGTCTGGAAC
CCAGATATGCTTGCTTGGGGGAGAGGTGGTGCTCGGAGTCATACTCGACATGGAAATTCG
GCCAGTGGCACTAGCAAGAGTTCACGAGCTCGCTTAAACAGATTGGTAGAGTATCTTAGG
AGCTTGGAGGAAAACGATGATGGGCTGGATGTCCATCTCAAGCTTATTTCGGTGGATGAA
CACAGTACATCAAGTTTGCAGCAACCGTACCTTTGTTGTCGGCCCAGTCTGTCAGTTAAG
CAGCTATGCGAATACATTGCTCTTCAGACACCATTGCGAGCCGAAGAAGTAGAAATATTA
ATGGTAAAAGGACCAAACCGTACTGATGACAACTGTGCCAACCTCTCGGAGGATGCACTG
CAAGTCTTGGAAGGTCAAGAAACTTTGGCAGGGCTTAAGGTCAAGTGCAGTTCCGGAATA
AATCATTTGATTCTAGCATATCGACAGAGGCAAAGTAGCTAA
>EDWA@DN55213_c0_g1_i1
TTTACAAAAACAAAGGCCATGGGGAATTGCTTAGCTGCTGAAGACAAAGTAATAAGAGTC
ATGCAGCCTGATGGCAAAATATTTGAATATCAAGCCCCCATCAATGTTCAACAAGTGCTA
TCGGACTTCTCCGGTCACGCGCTGTCGGATTCCTTCTCCGGCTTCCATCATCTTCGACCC
GATGCGAAGTTGCTCTCCGGGCAGTTGTATTACCTTGTACCTCTCCCATCACCATCCAAG
AAGGGTAGAAAAAAGAAGGTGAGGTTTTCGGATCCGGAGGTTAACGACGACAGTCAAGGG
AATCCCGGTGTTGTGAGAATTAAGTTGATAATCAGTAAGCAAGAGCTGCAAGAGCTGCTT
CAGAGAGGAGGAGTTTCAGCTGAGGACATGGTTTCTCAGATACAAAGTAAACAACAAAAC
ACATCTGATGTTGATGATAGTATGTTACAAAGTATAGCTGAAGTAAACTAG
>EDWA@DN55218_c0_g1_i1
ATGATGCCATCAATGGATTCAGGGGGAAGCTACGGCTCGACCCCCTTGATGGGTGGCCAA
GAGATTCTGCAGCAAGCTCTACATTTTAAGGCTACTGCCGGAATTAGTTTGCAAGATCAT
AGAATCTCCATACTCGAACCAAATCAGGCTGCCACAACTTGTTACTGGTATCCCCTTCTA
TCTTTTTTCTTGTTAACAAAAACTATATATAATGTTTCAGCTGTGAATTCAGTATGCTCA
TCCATTATCCTTATGATGAGAAGATTTTTGGTTTTAAAACTAAAAAATAGTGCACATATT
CCTTCCTACTGA
>EDWA@DN5521_c0_g1_i4
ATGCTGCCTTCTCATAATAACCTCTCCGTACCCAATGACCGATCTTCACGACTCCCTCGA
AGCCGATGTCGTCGTTGGCGTCAAAGCCGTGCGGGCACCGCCTTCGTTGCGGTTGCCGTC
TTGCTTCTCTCCACAATTGCCTGGCTCTCTCTTGTTTTCTCCACCACCACCACCACCACT
CATCGCTGGCGTCGTTTCAAGTACTGGGAAGGGAGTCCCCATTCCCTCTCAGGTTCCATC
CCTTGGTCATCTTCCCCCAATCGACTGCTAATTCCTCCTCTTTCTCCTCGGTTTAAACCG
CCACAAGCCTCTCCTCGTAACCGCAGCCTCTCGGAGCGTGGAAATGAAAAGCGAGAGCTT
TCGTTAAACGACATCGTTTTCGGTATAGCAGGATCCTCTCATCTGTGGAAGCAGCGGAAA
GAGATAGTTCGGCTATGGTGGCGACCGTTGGAAATGCGAGGTCACATTTGGTTAGAAGAG
CCGGTGCCTCCTGAAGAAACCAATGATTTGCTTCCATCGATCATGGTTTCCGAGGACATC
TCGGGCTTCCGTTACACTAACCCAACGGGCCACCCTTCTGGTCTCCGAATCTCTCGCATT
TTAACGGAATCCTTCCGCCTCGGTATGCCCAACGTCCGTTGGTTTGTTTTAGGAGATGAC
GACACCGTATTCAATGTCGACAATCTAGTGGCAGTCTTAAACAAATACGATCCTTCCGAG
ATGATGTACATCGGAACTCCCTCAGAAAGTCACTCCGCTAATGCCTACTTCAGCCACTCC
ATGGCGTTTGGCGGTGGCGGCATTGCCATCAGTTATCCTCTCGCGGAGGCTCTCTCTAGT
TTCCACGATGATTGCATTGAGAGGTACCCGAAGCTTTATGGAAGTGATGATCGTTTACAC
GCTTGCATTACTGAACTCGGGGTTCCTCTAACTAGAGAACATGGTTTTCACCAGTGGGAT
ATTAGAGGAAACGCGCATGGTCTTTTATCTTCTCATCCAATTGCACCATTCATTTCAATT
CACCATGTTGAATCCGTGGATCCATTTTATCCCGGATTGAGTTCGTTGGACAGTTTAAAA
CTTTTTACAAAAGCTATGAGAATTGAACCCAGGGGCTTTCTGCAACGATCTATCTGTTAT
GATCATGAACGGCATCTCACCTTTTCGGTTTCACTTGGTTATGTTGTTCAAGTGTTCCCA
AATATTGTGCTACCTCGTGAGCTAGAGCGTTCCGAGCTTACCTACGTTGCCTGGAATAAA
CTAGGAAATCCACAAGAATTTGATCACGACACTAGGAAATCATATAAATCCGTTTGCAAA
AGGCCGGTTCTGTTTTTTCTCAAAGACTTTATCAAAGATGGCAATGCTACATTGGGTTCT
TATGCCCGGGCCAAAGCTAAAGATGATCTGAAAAGAAAGGTTTTCTGCTTTCCGCATTCC
CCTCCGTTGCAATATGTGCAGAACATCGAGGTTTTAGGGTATCCTCTTGGGAAGAATTGG
CATCTGGTTCGTTATGTTCTCATAATTGTTTCCTATGTCTTTCCCCTTAGGTCATTTAAG
GTATTTCTGGTCTCATGA
>EDWA@DN5521_c0_g1_i5
ATGACGTTGCCTTCCCATAATAACCGATCTCCACGACTCCCTCGGAGCCGGTGTCGTCGT
TGGCGTCAAAGCCGTACCGGCACCGCCTTCGTGGCGGTTTCCGCCTTGCTTATCTCCTCT
ATTGCCTGGTTCTCTCTTGTTTTCTCCGGCACCACCAATCATCGATGGCGTCGTTTGAAG
TACTGGGAAGGTAGCCCTCACTCACTCTCCGGTTCAATCCCTTGGTCCTCTTCTCCTCCT
CGGTTTAAATCGGAACTAGACTCTCCTCGTAACCGCAGCCTCTCGGAGCGTGGAAATCGA
AAACGAGAGCTTTCGTTAAACAGCATCGTTTTCGGTATAGCAGGATCCGCTCATCTATGG
AAGCAACGGAAAGAGATTGTTCGGCTATGGTGGCGACCGTTGGAAACGCGAGGTCACATC
TGGTTAGAAGAGCGGGTCCCTCCTGAAGAAACCGACGATTCGCTTCCTCCGATCATGGTT
TCCGATGACATCTCAGGTTTCCGTTACACTAATCCAACGGGTCGCCCTTCCGGACTCCGA
ATCTCCCGCATTTTAACGGAATCCTTCCGCCTCGGTATGCCCAACGTCCGTTGGTTTGTT
TTAGGAGATGACGACACCGTATTCAATGTCGACAATCTAGTGGCAGTCTTAAACAAATAC
GATCCTTCCGAGATGATGTACATCGGAGCACCCTCTGAAAGCCACTCTGCTAATGCATAC
TTCAGCCACTCCATGGCGTTTGGCGGTGGCGGCATTGCCATCAGTTATCCTCTCGCGGAG
GCTCTCTCTAATTTCCACGACGATTGCATTGAGAGGTACCCCAAGCTTTATGGAAGCGAT
GATCGTCTACACGCTTGCATTACTGAACTAGGTGTTCCTCTAACTAGAGAACATGGTTTT
CACCAGTGGGATATTAGAGGAAACGCGCATGGTCTTTTATCTTCTCATCCAATTGCACCA
TTCATTTCAATTCACCATGTTGAATATGTGGATCCATTTTTTCCCGGATTGAGTTTGTTG
GACAGTTTAAAACTCTTTACAAAAGCTATGAAAATTGAACCCAGGAGCTTTCTGCAACGA
TCAATCTGTTATGATCATGAACGGCATCTCACCTTTTCGGTTTCACTTGGTTATGTTGTT
CAAGTGTTCCCGAATATCGTGCTACCCCGTGAGCTAGAACGTTCAGAGCATACCTACGTC
GCCTGGAATAAATTAGGACATCCGCAAGAATTTGATCACGACACTAGGAAGTCATACAAA
TCTGTTTGCAAGAAGCCAGTTCTGTTTTTTCTCAAAGATGTAATCAAAGATGGCAATGCT
ACACTGGGTTCTTATGCTCGGGCCAAAGCCAAAGATGATCTGAAAAGAAAGGTTTTCTGC
TTTCCGCATTCCCCTCCGTTGCAATATGTTCAGAACATCCAGGTTTTAGGGTATCCACTT
GGAAAGAATTGGCATCTGGTGCGTCGTGTTCTCATATGTGTTTACTGA
>EDWA@DN55225_c0_g1_i1
ATGGAGGCTTCACTTCTCGACGGTCCACGGTTCTTCTTCAGGTTTTCTTATAAAGTGGAA
GGTCAAAGGTTATCTCCGATGAGGGCGGATCTTGAAGTTTCAGTGAGGTCGACAGAGAGT
TGTGTTCTTTCCCTCCTCTTTCTTGGTTGCTCATCCCCCCTCCGGCCACCTCCTAAACCC
CATTTCCCCCCAACTTTTAGAAACTTTGTGTTGGTTTTCCTTGCTGCTAATGATGACTGT
GTTTTTGCTGCTGAAAGCTTTCATGCCTCGTTCAAACAGTTCCTCTACTTACGAAGTGAG
CTTTTGCTTCCCCTTGTCTCCTTTGTGGGTTCGTGCTGCTCTTTTCGACTTAGAAGTTTT
TGTTCCTTTGTCTGA
>EDWA@DN5522_c0_g1_i1
ATGAAGGGATCTTTGTTCAACAGGTTAAAGATCTTCATCTTTGTTTTAGCCTGGATGTTC
TGTCCAGGACATGTTTCCTCAGCTGTAGTAACTGAAGATGATATGAAGTGCCTTGAAGGT
GTCAAGAACTCTCTAAAAGACCCAGATGGGAAATTAAGCTCCTGGACTTTCAACAACAAT
TCAGTGGGGTTTATATGCAAGTTTGTTGGGGTTACTTGCTGGAATGAACGGGAAAATCGC
CTGTTAAACCTTGGACTTCGAGATATGAAGCTTTCAGGACAGTTACCTCCATCTTTGGAG
TACTGTCGGAGTTTGCAGAGTTTAGATCTGTCAGCTAACAAGCTTTCTGGACCGATCCCT
CCACAGTTATGTTCTTGGTTACCTTATTTGGTGAACCTTGATTTGTCCAGCAACGATCTA
TCAGGTTCCATCCCTCCTGAATTATCAAACTGTGCTTATTTGAATAACTTGATACTGTCA
AATAATAGGCTTTCAGGAACAATTCCATACCAGATATCTGGTTTAGATAGGCTGAAGAAG
TTTTCAGTTGCCAAAAATGATCTCTCGGGTGCTATTCCTTCATCTTTTGAGGAATTTGAC
AAGGCGGATTTTGCTGGCAACAATGGCCTTTGTGGGGCTCCTCTTGGAAAGTGTGGGGGT
TTGAGTAAGAAGAATTTAGCCATTATAATTGCGGCTGGGGTTTTTGGTGCTGCTGGTTCA
ATGGTGTTGGGGTTTGGGGTCTGGTGGTGGCACCATTTGAGATGGATAAAGAGGAAAAAA
GGGTATATTGGAGGGTTTGATGACAGTAGCTGGGCTGAGAGATTGAGGGCTCATAAGTTG
ACTCAAGTTCTACTGTTTCAGAAGCCACTTGTGAAACTCAAGTTGGCTGATCTAATGGCT
GCCACAAACAATTTCAATGCCGAAACCATCATAGTTTCGACCAGGATGGGAACTACGTAT
AAGGCAGTGCTTCCTGATGGATCAGCCCTTGCAATCAAGAGGCTCACGGCTTGCAAACTC
GACGAGAAACAGTTCCATTGGGAGATGAATAGATTAGGCCAACTTAGGCATCCAAATTTG
ACACCCCTTTTGGGATTTTGTGTTGTGGAGGATGAGAAGCTGCTTGTGTATAAACATATG
TCCAATGGGACTCTCTATTCTTTGTTGCATGGCGGTGTTGGTGCCATAGATTGGCCGACT
AGGTTCAAGATTGGTCTGGGTGCAGCTAGGGGTCTAGCTTGGCTGCATCATGGGTGCCAC
CCTCCTTTTCTGCAGCAGAACATCTGCTCCAATGTGATTCTCATCGACGAGGACTTCGAT
GCTCGGATAATGGACTTTGGATTAGCAGAGCTTATGATTTCCTCAGATGTTACCGAGACT
AGTTTTATGAAATCAGATTTAGGCGAATTCGGTTATGTAGCTCCAGAGTATTCAAGCACT
ATGGTTGCTTCACTTAAAGGCGATGTCTACGGATTCGGTGTCGTTCTTCTCGAATTGGTA
ACCAGGCAGAAACCACTAGAAGTCGATGCAGGTGAAGAAGGATTCAAGGGTCATTTGGTG
GACTGGATCAATCATCTCTCGAATACGGGTAGAATCAACGATGCCATTGACAAAGATCTC
ACCGGAAAGGGCCAGGATGAGGAAATGTTGCAGTTCCTCAAGATTGCAAGTAATTGTGTG
GTTTCTCGGCCAAAGGATAGATGGTCAATGTTCCAGGTTTATCAGTCGTTGAGAACCATG
GCCGACAAAAATGGTTTGTCGGAAATGGACGATGATTTCCCTCTGATTTTTACCGCCCAG
GATAATGAATCAATGTAG
>EDWA@DN5522_c0_g1_i2
ATGGAGGGATCTTTTTCCAGGAAATTGAAGATCTTCACCTTTGTTTTCCCATGTGTTCTT
TTGCCAGCACTTGTTTTCTCAGCCGTTGCGGAAGATGATCTCAAGTGCCTGGAAGGCGTC
AAGAATTCTCTAAACGACCCAGATGGGATGCTAAATTCATGGAATTTCAACAACAATTCC
GTCGGTTTTATATGCAAATTCGTCGGCGTTTCGTGTTGGAATGAGCAAGAGAACCGCCTC
TTAAGTCTCCAGCTCCGAGACATGAACCTCTCTGGACAGCTACCTCAATCATTAGAGTAC
TGTCGGAGTTTACAGACCTTGGATCTGTCGGCCAACAAGCTTTCCGGTACGATCCCTCCC
CAGATATGTTCTTGGTTACCTTATTTAGTAACCCTCGATTTGTCTAGCAATGATCTGTAT
GGTTCGATTCCCCCCGAGTTATCAAACTGCGCTTATCTGAACAATCTGATACTGTCGAAC
AATAGGCTTTCGGGTTCAATCCCGTACCAATTATCTAGTTTAAATCGGCTGAAAAGGTTT
TCTGTAGCGAACAATGATCTCTCGGGTGCTATTCCTTCATCTTTTGAGCACAACGATAAG
GCAGATTTTGCTGGGAATGGTGATCTTTGTGGGGGTCCTCTTGGAAAGTGTGGGGGTTTG
AGTAAGCGGAATTTAGCCATTATTATTGCAGCCGGTGTTTTTGGTGCAGCTGCTTCAATG
TTGCTGGCATTTGGGGTTTGGTGGTGGTTCCATTTGAGAGGGGAAAGTAAGAGGAAAAAA
GGGTTTTTTGGAAGAGATGGGACCAGTTGGGGTGACAGACTTAGGGCTCATAAATTGACT
CAAGTTTCATTGTTCCAGAAGCCACTTGTGAAGGTTAAACTGGCTGATTTAATGGCTGCA
ACCAACAATTTCAGTGCAGAGAGCATCATAGTTTCGACCAGGACCGGGACTACCTACAAG
GCGGTGCTCCCTGATGGATCGGCCCTTGCGATCAAGAGGCTGACGACTTGCAAGCTCGGC
GAGAAGCAGTTTCGATGGGAGATGAATAGATTAGGCCAACTTAGGCATCCGAATTTGACA
CCCCTTTTGGGGTTTTGTGTGGTTGAGGAAGAGAAGCTGTTGGTTTATAAGCATATGTCG
AACGGGACTCTGTATTCGTTGTTACATGAGAGTGTTGATGTTGTGGATTGGCCGACTAGG
TTTCAGATAGGTTTGGGTGTAGCCAGGGGTCTAGCTTGGCTGCACCATGGGTGTCAACCT
CCGATTCTGCAGCAGAACATATGTTCTAATGTGATTCTTATTGACGAGGACTTTGATGCT
AGGATAATGGACTTTGGATTGGCAAGCCTTATGACTTCTTCAGAGGTTAATGAAACTAGT
TTTGCGAAAAGCGGTATAGGTGAATCCGGTTATATGGCACCCGAGAGTTCAAGTTCAAGC
ACCATGGTTGCTTCGATGAAATCTGATGTGTACGGTTTTGGGGTAGTGCTTCTCGAATTG
TTAACTAGGCAAAAACCCCTAGAAGTCAATGCAGGTGAAGAAGGATTCAAAAGTGATTTG
GTGAATTGGGTAAACCACCTCTCGAACTCCGGTAGAATCAAAGACGCCATCGACAAAGAT
CTCTGCGGAAGAGGCCATGACGAAGAAATTCTGCAGTTCCTCAAAATCGCATGCAACTGT
GTGGTTCCTCAGCCAAAGAACAGATGGTCCATGTTCAAGGTTTATCAGACATTGCAAACC
ATGGCCGAGGAGAAAGGTTTTTCGGAACAGTTTGACGATTTCCCTCTGATTTTCAATGAC
CAAGACAATGAATCAATGTAA
>EDWA@DN5522_c0_g2_i1
ATAGATTGGCCGACTAGGTTCTGGATAGGTTTGGGTGCAGCCAAGGGTTTAGCTTGGCTG
CACCATGGGTGTCAACCTCCGATTCTGCAGCACAACATATGTTCCAATGTGATTCTTGTT
GATGAAGACTTTGATGGTAGGATAATGGACTTCGGATTGGCAAACCTCACGAGTGAATCT
AGTTTCGAGAAAATGGACATAGGTGAATTCGGTTACATAGCACCGGAGAGTTCAAGCACC
GTGGTTGGTTCGATGAAATCCGATGTGTACGGATACGGTGTCGTGCTTCTTGAATTGGTA
ACTAGGCAAAAACCCCTAGAAGTCAATGCAGGTGAAGAAGGATTCAAAGGTGATTTGGTG
AATTGGATAAACCATCTCTCCAACTCCGGTAGAATCAAGGATGCCATCGACAAAGAACTC
CGCGGACAGGGGCATGATGAAGAGATTCTGCAGTTGCTCAAAATTGCATGCAACTGTGTG
GTTCCTCAGCCTAAGAACAAATGGTCCATGTTCAAGGTTTATCAGACATTGCAAACCATG
GCCGAGGAGAAAGGTTTCTCGGAACAGTTTGATGATTTCCCACTGATTTTCAATGACCAA
GATGATGAATCAATGTAG
>EDWA@DN5522_c0_g3_i1
ATGAAGGGATATTTTTCCAGATTCCTTGTTTTGGCTTGGATGTTTCTCCCATGGCTTGTT
TTGTCAGCTGTGACTGAGGATGATATGAGGTGCCTTGAAGGAGTCAAGAATTCAGTAAAC
GACCCAGATGGCAAGATAAGCGGTTGGAGTTTCAACAACAATTCACTTGGTTTTATTTGC
AATTTTGTTGGAGTTACATGTTGGAATCAAAGGGAAAACCGGCTGCTACGTCTTGAACTT
CGGGAGATGAGACTTTCCGGACAGTTACCTCAATCTTTGGAGTACTGTGGGAGTCTGCAA
ACATTGGATCTGTCGGCCAACAATCTTTCTGGTAACATCCCTCCTCAGATATGTTCTTGG
TTACCTTATTTAGTAACCCTCGATTTGTCTAGCAATGATCTGTCAGGTCCCATCCCTTCT
GAGTTATCAAATTGTGCTTATTTGAACAATTTGATACTGTCGAGTAACAGACTCTCAGGG
CCAATTCCATACCAATTATCTGGCTTAGATAGGCTGAAGAGGCTTTCAGTAGCAGACAAT
GATCTTACCGGCGCTATTCCTTCGGCTTTTGAGGGACATGATAAGGCAGATTTTGCTGGG
AACAGTGGTCTTTGTGGGGGTCCTCTTGGAAACTGTGGGGGTTTGAGCAGGAGGAATTTA
GCCATTATAATTGCAGCTGGGGTTCTTGGTGCTGCAGGTTCAATGTTGTTTGGGTTTGGG
GTCTGGTGGTGGCACCATTTGAGATGGGTGAGGCTGAAGAATGGATTTCTTGGAAGGGGT
GGATACAGTGGTTGGGCTGAGAAGTTGACGCCTCACAAATTGACTCAAGTTTCATTGTTT
CAGAAGCCGCTTGTGAAAGTTAAGTTGGCTGATTTAATGGCTGCCACAAACAGTTTCGGT
GCTGAAAGTGTCATAGTTTCCACTAGGACTGGAACTACTTACAAAGCAGTGCTTCCTGAT
GGATCAGTCCTTGCAATCAAGAGGCTCACAAGTTGTAGGCTCGGCGAGAAGCAGTTTCGT
ATTGAGATGAACCGATTAGGCCAGCTTAGGCATCCCAATCTGGCACCCCTTTTGGGATTT
TGTATTGCAGGGTACGAAAAGCTCTTAGTCTATAAGCATATGTCTAATGGGACTCTATAT
TCTTTGCTACATGGTAGTGTTGAGGCTTTAGATTGGCCAACTCGGTTTCGGATCGGTTTG
GGTGCAGCCAAGGGTCTTGCTTGGCTGCACCATGGTTGCAACCCTCCGTTTCTGCAGCAG
AATATCAGCTCCAACGTGATTCTTCTCGATGAGGACTTTGATGCCAGAATAATGGACTTC
GGATTGGCAGAGCTTATGAATACATCATATGTTAATGAGACTAGTTTCATGAAAGAGGAT
TTAGGTGAACTTGGTTACATAGCTCCAGGGTATTCAGCCACTATGGTAGCTTCACTTAAA
GGGGAAGTGTTCGGATTTGGAGTCGTGCTTCTCGAATTGGTGACGGGGCAAAAACCCCTT
GAAGTTAATGCAGGTGGTGAAGAAGGATTCATAGGGAACTTGGTGGATTGGATAAATCAT
CTCTCAAACTCTGGCAGAACCAAAGATGCTATCAATGACAGTCTTCGCAGAAAAGGACAC
GACGACGAAATATTGCAGTTCCTCGAAATAGCATTAAACTGTGTCAACCCTCGACCGAAG
GACCGATGGTCAATGTACAAAGTTTACGAGTCACTAAAAAACATGGCTGAACAAAAAGGT
TTCTCGGAAGAATTTGATGATTTCCCACTGTTTTTTCATGAATCAATGTAG
>EDWA@DN55236_c0_g1_i1
GAAAATTTCGGCGACCCGGATTTCACCATATACAACGCCGGTCAGTTCCCCTGTAATCGG
TACACCCATTATATGACTTCCTCCACTAGCATAGACCTCAACCTTGCTAGGAGGGAGATG
GTCATTCTCGGCACACAGTACGCCGGGGAAATGAAGAAAGGCTTATTCAGTGTTATGCAC
TATCTCATGCCTATGCGCCGGATCCTATCCCTCCACTCCGGTTGCAACATGGGAAAAGCT
GGCGACGTCGCCCTTTTCTTCGGATTATCAGGTACGGGGAAGACAACTCTGTCCACTGAT
CATAATAGGTATTTAATTGGAGATGATGAGCATTGCTGGAGCGAGAATGGCGTATCGAAC
ATAGAAGGAGGTTGTTATGCGAAATGCATTGATTTGTCTAAAGAGAAGGAACCAGATATT
TGGAATGCCATCAAGTTTGGGACCGTGTTGGAGAATGTTGTATTTGATGAACACACTCGA
GAAGTCGATCACTCTGATAAATCTGTCACAGAGAACACGAGGGCAGCCTATCCTATAGAG
TATATACCGAATGCGAAGATACCATGTGTTGGGCCGCATCCGAAGAATGTCATCCTTCTG
GCTTGTGATGCATTTGGTGTGCTTCCTCCTGTGAGCAAGCTGAGCTTGGCTCAAACCATG
TATCATTTCATCAGTGGCTACACTGCTCTGGTAGCTGGGACA
>EDWA@DN5523_c0_g1_i1
ATGGCGCTTGTTTCTAGGGCAGGCTCATCTTATTGTATCCGTACTGATATAACGCGTGGT
AGAACCAGGCAGAATGTGGCCTTTGGTGTGGTGAACAATGTTGAGGCTCCTATAGTGAAG
GAAAAATATTTCGTTTTTTCTTCTTTATCATGCAACAATGTGAAGATAGCACAGAAATTC
TCTTTAGGAACTCTGGGATTTCGAGGCAAAAGAAGGAATAGTGTGATTGTTGCAGCAAGC
CCTCCTACAGAGGATGCTGTGGTTGCTACAGAACCATTGACGAAAGAGGATCTTGTTGCT
TACCTTGCATCTGGATGTAAGCCCAAGGAAAATTGGAGGATAGGTACAGAGCACGAAAAG
TTTGGTTTCGAGATCAAAACTCTGCGACCTATGAAATATGAACAAATAGCAGAATTGCTG
AATGGTATTTCAGAGAGATTTGATTGGGATAAAGTAATGGAAGGTGATAAAATTATTGGA
CTTAAACAGGGGAAGCAAAGCATATCATTGGAACCTGGGGGGCAGTTTGAGCTCAGTGGT
GCGCCTCTTGAAACTTTGCATCAAACATGTGCTGAGGTCAATTCACACCTCTATCAGGTT
AAAGCTGTTGCAGAAGAAATGGGAATTGGATTCTTAGGGATCGGCTTCCAGCCCAAATTG
GCAATAAAGGACATTCCTGTCATGCCAAAGGGAAGATATGAGATAATGAGAAATTACATG
CCTAAAGTTGGCTCACTTGGTCTTGATATGATGTTTAGGACATGCACAGTTCAGGTTAAT
CTGGACTTCAGTTCAGAAGCTGACATGATTAGGAAATTTCGTGCTGGTCTTGCTTTGCAA
CCTATAGCAACAGCTTTATTTGCAAATTCCCCCTTTACAGAAGGAAAGCCAAATGGTTAC
CTTAGCATGAGAAGTCAAATCTGGACTGATACTGATAAGGACCGAACAGGCATGCTTCCA
TTTGTTTTTGACGACTCCTTTGGGTTTGAGCAGTATGTTGACTATGCTCTTGATGTTCCA
ATGTATTTTGTTTATCGGAAAAAGAAGTACATTGACTGCACTGGAATGACATTCAGGGAT
TTTATGGCTGGAAATCTTCCATGCATTCCTGGTGAACTGCCAAACCTTAATGACTGGGAA
AATCATTTGACAACTATATTTCCAGAGGTTCGACTGAAGAGGTATTTGGAGATGAGGGGA
GCTGATGGAGGGCCTTGGAGGAGGTTATGTGCCCTGCCAGCATTTTGGGTAGGTTTGTTA
TACGATGAGGTCTCTCTCCAGAGTATCCTAGACATGACCGCTGACTGGACTTCCGAAGAA
AGGGAAATGTTGAGAAACAAGGTTCCAAAGACTGGTCTTAAGACACCATTTCGAGACGGG
CTTCTGTGGCACGTTGCAGAAGATGTTCTCAAGTTGGCCAAGGATGGCTTGGAAAGAAGA
GGCTTTAAGGAATCCGGGTTCTTGAATGAGGTGGCAGAGGTGGTTCGAACAGGTGTAACA
CCAGCTGAGAAGCTTTTGGAATTGTATCACGGGAAATGGGGACGATCTGTTGAACCTGTT
TTCGAAGAACTTCTTTACTGA
>EDWA@DN55257_c0_g1_i1
ATGGCTGTCCTTGTTACACATGCATCACTCCCACACACCAAGTATCTCTCTTCTAAAACC
CATCCTTTGCTCCGCCAAGCAACAACAATGGCAACTCTGAAGTCTCTGCTTTTGGCCTCT
CCCGTCTCTCACTCTTTGCTCCTCCACCCACGCTCTCTCTCAGGAATAGCATCTTCGGTT
GCTCACCGGAGCGCGAATTCGCTGTTCAATGGGCAATCTTTACGTGTGACTCGGTCATTG
CTATCGCCAGCAACATGGAACTCTAAGAAATGTGGAGCAATAGTAATGATGGTGAAACCA
AAAATTCAGTTCATTCAAGGAACCGATGAACAAACGATACCGGATGTGAGGTTAACCAAG
TCTAGAGATGGTACAAATGGTATGGCTATTTTCAAATTTGATCAACCCTCCGTGTTCGAC
TCCTCCGGTGAAGTCGGTGACATTACCGGCTTCTACATGATTGACGAGGAAGGAGTTCTT
CAGTCGGTTGATGTCAATGCCAAATTTGTGAACGGGAAGCCTGCAGGGATTGAAGCAAAG
TACATAATGCGAACTCCCCGAGACTGGGACCGGTTCATGAGATTTATGGAGCGATATTCT
AATGAAAACGGCTTGCAGTTCATAAAGAAATGA
>EDWA@DN5525_c0_g1_i2
ATGGATCGAGCCCAGCTCCTCCTCGTAGGATTACCTCTCTTCCTCTTCGTCACCGATCTC
TTTAGCCTATTCACTCCTCCGCCGCCGAAACCGCCGCCTCACCACCATCATACCCACCTC
CCCAAACCTCCACGCAATCCTGAAACCCTAGATATCCCTTTACAGAAACCCAGCACCATT
GGAGGAGTCGGGTATGGCAGCACGGTGAATATCAATTTCTGCGCTTCATGCTCTTACAGG
GGAACTGCCGTGACAATGAAGAAGATGTTAGAAACCGAGTTTCCTGGAATTGATGTAATA
CTTGATAACTATCCGCCACCTTTGCCAAAGCGGTTGCTTTCCAAAGTGGTTCCAGTTTTC
CAGTTTGGAGTGATAGGGATTGTAATGGCTGGTGAACAGATATTTCCTATGATTGGGATT
ACGACACCGCCGCCATGGTATTATTCCTTGCGTGCAAATAGGTTCGGGTCTATTGCAACT
GCTTGGCTTCTTGGCAATGTAATGCAGTCTTTTCTGCAAAGCTCTGGTGCTTTTGAGGTT
TACTGCAATGGTGATATGCTTTTCTCTAAGCTGAAGGAGGGAAGGTTTCCGGGAGAGATC
GAGTTAAAAGATCTTGTTGACAAAACATTGGCTAATTCAAGAGACAACCTTGGAGTAGTA
TGGTCTTAG
>EDWA@DN5525_c0_g2_i2
ATGTTTTGGTATCGGAAATTAATCAAACTCTCAACGGCGACAAAATCCAAAAGCACCGTC
ACCAAAACCCTTGTACAAGCTACTTTATCCCACTTCAGCACCGCCAGCCACTCCCCTGCG
TCGGTGGCTCAGCCATCAGGTCTCGGACCCACCAAGCCAGATGAGAAACCAAGGGTGGTG
GTGTTAGGATCCGGATGGGCTGGTTGCAGGCTAATGAAGGGCTTGAACCCCAGCCTGTAC
GACATCGTTTGTGTGTCACCTAGGAACCATATGGTATTTACTCCGTTATTGGCTTCAACT
TGTGTTGGGACTCTCGAGTTCAGGTCCGTGGCTGAACCCATTGCCAGGATTCAGCCCTCG
ATCTCTTCAGCACCCGGATCCTATTTTTTCCTTGCTAATTCTACTGCTGTGGATACTGAA
AACCATGAGGTGCATTGCGAGACTGTTACTGATGGAGCAGATACCGTGGACCCATGGAAG
TTTAAGATTTCATATGATAAGTTGGTAATTGCATCAGGATCAGAGGCATCGACTTTTGGA
ATCCGTGGCGTCAAAGAACATGCAATTTTTTTGCGTGAAGTTCACCATGCTCAGGAAATT
CGGAGGAAGCTACTTCTGAACTTGATGTTATCTGATGTGCCGGGCCTTCCTGAAGAAGAG
AAACGGAGATTGCTGCATTGTGTTGTTGTAGGAGGTGGTCCGACCGGGGTTGAGTTTAGT
GGGGAACTTGGTGATTTTATTAGGAGGGATGTTCATGAAAGATACAGTCATGTCAAAGAC
TATATCCATGTTACACTGATTGAGGCTAATGAGATACTGTCTTCCTTTGACGATCGCCTC
CGACGCTATGCAATTAAACATTTAACAAAGTCAGGAGTTCGTCTAGTTCGTGGGATTGTG
AAGGATGTTAAACCTGAAAATCTTGTCCTTTCTGATGGTTCCGAAGTTCCCTATGGATTG
TTAGTATGGTCCACAGGTGTTGGTCCTTCTACTTTCGTAAACTCTCTAGGCCTTCCGAAA
TCCCCGGGTGGAAGGATTGGTATTGATGAATGGCTTCGAGTTCCTACTGTGGAGGATGTA
TTTTCGATTGGTGACTGCAGTGGGTTTCTCGAAAGTACCGGTAAACCAGTCCTTCCAGCT
TTAGCACAGGTTGCGGAGCGACAAGGAAAGTATCTAGCGAACCTATTGAATAAAATCTGT
AAAGATGGTGGAGGACATGCCAACAGTGCCAAGGACATGAACTTGGGGGATCCGTTCGAG
TATAAGCATCTCGGAAGCATGGCAACTGTTGGCAGATTCAAGGCTCTTGTTGATCTAAGA
CAGAGCAAGGAGGCAAAAGGGATATCTCTTGCTGGATTCGTGAGCTGGTTTATATGGCGC
TCAGCATATCTAACACGAGTCGTCAGTTGGAGAAACAGATTCTATGTTGCTATTAACTGG
CTCACAACGCTTGTTTTCGGTCGAGACATAAGCAGAATATGA
>EDWA@DN55268_c0_g1_i1
ATGATAATAGGAGGCGACACCCTTTGTTTTAGGATAGTCTCAGTCGCTACAGCTGAAGCC
ATTGTGATTCGCTTAGGGGTGACCTATGTGGCCTTTGTCGTCTTTCCTCATGTCATCATT
GAATCAAATAATGAAGGAGTTATCTCTCGTGTCGTCTCACTAGTATTGGATAAGTGGGAT
ATGTCTGCAATTGAAGATGATATTATCGCTTTGTCCTCTTCTCTTCTGGGTTTTTGTTTT
TCTCATGTTCTCCGCTCTTGTAATAGGGCAGCTGATTGGATTGCTAAAAACATTCGTCTT
GAATTGTGCCTTTCTGATTGGCCGTCCAATGTTCCTTCTGGCCTAAGGACCCTCTTGTGA
>EDWA@DN5526_c0_g1_i2
ATGGCTCGGAAAGGTAATCAGCAGAAGAATGGGAAACAAAAGGGTTCGGAGGCTGGTCAT
CGAGTCTCCAATGCGAAAGGGAGAGGAAAAGGAAATGAGAGAGTGGTTTTCCGTGGAGAG
GAACTACCGAATGGTAATCCTTCGGACAGTACTTTAACAGAGACTGTTAGCAAAGGTCAT
CAGGCTGGGACTGAGAATCCCGAGATATCTATGACAACAGAGAAGCGTGGTGATGCAGCT
GAGGGTCTTGGTCAATCAATATCTACCGGGAGTAATTCTGGGGATTGCATTGAAAATGCA
GCTTCGGACGAAGCTTCAACTAGAAGGGAACGGAATGAAATATCACCTGATGGAAACCTT
AATCCGGGAGTTTGGGGCTGTTTGTTGAATGGTTCTCACCTTAAAGATGCAATGGAGAAT
GTAAAGTTTTCAGATTATGTGGCGGTAAGAAATATGAGAGCAGCTGCGAGAGCATCCGCT
GCATCCGCCTTGAAGGTGATAAGCCAGTGGCTTGAGAGGCAGAGGCCAATTTTCATTTCC
CTAACAACTAAAATGTATAATGTTCGAGATCAAGTGAAAGTAAAGGTTGAGCGATTATAT
CCCATCGTGTTGACCTGGCTTAGGCATTTCGGTAATATCATGCTTCTGTTGTCAATAATC
TGGTTGGACTGTACTCTTAGGGGAATTGATTCCTTTCTCCGAATGGGTACAACATCGTTT
TTTTCAGTTATATGGTGCAGTATATTCTCAGTGTTTGCAATGGTTGGAATGTTGAAGTTT
CTTATGCTCTTGGCCATAGCTGCTCTGACAGCCGTTTTTATCGGGTTTAGTCTCGCAATG
TTGGTGGTAGCTGTTTTTGGATCTATTTTCCTCTGGTTTTATGGAAGCTTCTGGACTACA
CTTCTTGTGATCATCCTCGGAGGATTGGCATATTCGTTTAGCCATGAGCGTCTTGCATTA
TCGATCACCACTATATATTCGGTATATTGTGCATGGATGTATGCCGGATGGCTTGGTTTG
CTTCTGGCTATAAATCTATCATTCATCTCAAGTGATATTTTGATCTACTACCTAAAGAAC
AACATAAATCAGCAAGAGAGACCTAATATAAACCCAGAACAAACAACTGGGATGCATGCT
TCTTTCTCCGAAAATGCTCCGGGGTTTTCAGCAGATCGTGGTCCTGGGGTAGCTTCAACC
AGTGGGGTTGATACCGAGATAACTTCTGAGGAAGAAGTTGCTCGATTGTTGAACTGCACT
GATTACTATTCTGCATTGGGTTTGTCGAGATTTCAGAACGTTGATGTTAATGCACTGAAG
CGAGAATATAGAAAAAAGGCAATGCTGGTCCATCCTGATAAAAACATGGGTAATGAGAAG
GCTGTGGAAGCTTTTAAAAAACTTCAAAATGCATATGAGGTCTTACTTGATTCCATGAAG
CGGAAAGCATATGATGACGAACTTAGGCGGGAGGAGCTACTAAACTATTTCCGTAGGTTT
CAAAATGCTTCTCAAAAGAATGGTGGACATGGTATTTTTCCTTCTGGGTTTGGATGGTCA
GAGGCTGATGGGGAGGAAGCTTTCGGAGAACCTAGGCGAATTTCCTGCAAAAAATGTGGT
AACCTTCATGTCTGGATACAAACAAAGAAATCAAAATCTCAAGCAAGATGGTGCCAGGAA
TGTCAAGGTTTTCATCAAGCAAAAGATGGAGATGGATGGGTTGAACAATCCTCACAGCCC
TTCCTTTTCGGGTTATTGCAGAAGGTGGATGCTCCCTCTGCCTATGTTTGTGCCGATAGC
AAGATATATAATGCTACTGAATGGTATATTTGTCAGGGAATGAGATGTCCACCGAACACG
CATAAGCCAAGTTTTCACGTCAACACTAGTTTGACATCCAAGCATAGTACCAGCAAGGGA
TCTGGTTCCGGACAGAGAGGCGGAAAAATACCAACGCCTAATCCGGAAGAAACCATGACA
GAGGCAGAATTCCTAGAGTGGTTACAGAATGCAGTACAAGCAGGCATGTTTGACGATTTT
CTGGGCAGCACCTCCACAGAGATCCCAGTCAGCAAACCCGGAAGTGGCTCGAAGACGAGC
GGTAGCAATACGGGCGGCGGCGGTAGCGGTAGTGGAAACAAGAGAAAGAAGAAAGGAAAG
AAACAATGGTAA
>EDWA@DN5526_c0_g1_i4
ATGGCTCGGAAAGGTAATCAGCAGAAGAATGGGAAACAGAGGGGTACGGAGGCAGGTTAT
CGAGTCTCTAATGCCAAAGGGAGAGGAAAAGCAAATGAGAAAATGGTTTTTCATGGAGAG
GAACTACCGAATGGTAATCCTCCAGACAGTACTTTAACCGAGACTGTTAGCAAAGGTCAG
CAAGCTGGGACTGAGAATAAATATATGCAGAATCCCGAGATATCAGCAACAACAGAGAAG
CATGGTGATGCAGCTGAGGGTCTTGGTCAATCAATATCTACCGGGAGTAATTCTGGGGAT
TGCATTGAAAATGCAGCTTCAGACAAAGCTTCAACTAGAAGGGAACAGAATGAAATTTCA
CCTGATGGAAACCTTCATCCAAAACACAAAAAAGGAGTTTGGGGCTGCTTGTTGAATGGT
TTTCACCTTAAATATGCAATGGAGAATGTGAAGTTTTCAGATTATGTGGTGGTAAGAAAT
ATGAGAGCAGCAGCAATAGCAGCAGCTGCATCCACCTTGAATGTGATAAGCCAATGGCTT
GAGAGGCAGAGGCCAATTTTCATTTCCTTAACAACTAAAATGTATAATGCTCGAGATCAT
GTCAAAGTAAAGGTTGAGCGATTATATCCCATCGTGTTGACCTGGCTTAGGCATTTCGGT
AATATCATGCTTCTGTTGTCAATAATCTGGTTGGACTGTACTCTTAGGGGAATTGATTCC
TTTCTCCGAATGGGTACAACATCGTTTTTTTCAGTTATATGGTGCAGTATTTTCTCAGTG
ATTGCAATGGTTGGGACGTTGAAGTTTCTTATGCTCTTGGCCATAGCTGCTCTGACAGCA
GTTTTTATCGGGTTTACTTTAGCTATGTTGGTAGTAGCTGTTTTTGGGTCTATTTTCCTG
TGGTTTTATGGAAGTTTCTGGACTACTCTTCTTGTGATCTTCCTTGGAGGATTGGCATAT
TCATTTAGCCATGAGCGTCTTGCGTTAACGATCACCACTATGTATTCTGTATATTGTGCT
TGGATGTATAACGGATGGCTCGGTTTGCTTCTGGCTCTAACTCTATCATTTATCTCGAGT
GATGTTTTGATCTACTACCTAAAGAACAACATAAATCAGCAAGCAAGACCTAATGTAAAT
CCAGAACAAACAAATGGAATGCATGCCTCTTTCTCTGAAAATGCTCCGGGGTTTTCAGCA
GATCGTGGTCCTGGGGTAGCTTCAACTAGTGGGGTTGATGTCGAGATAACTTCTGAAGAA
GAAGTTGCTCGATTGTTGAACTGCACTGATTACTATTCTGCATTGGGTTTGTCGAGATAT
CAGAACGTCGATGTTAGTGTACTAAAGCGTGAATATAGAAAAAAGGCAATGCTGGTCCAT
CCTGATAAAAACATGGGTAATGAGAAGGCTGTGGAAGCTTTTAAAAAACTTCAAAATGCA
TATGAGGTCTTACTTGATTCTACGAAGCGAAAAGCATACGATGACGAACTTAGGGGGGAG
GAGCTGCTAAACTATTTCCGTAGATTTCAAAATGCTTCTCGAAAGAATGGTGGGCATGGT
ATTTTTCCTTCTGGATTTGGATGGCCAGAGGCTGATGGGGAGGAAGCTTTCGGAGAACCT
AGGCGAATTGCCTGCAAAAAATGCGGTAACTTTCATGTCTGGCTACAGACAAAGAAATCA
AAATCTCAAGCAAGATGGTGCCAGGAATGCAAAGATTTTCATCAAGCAAAAGACGGAGAT
GGATGGGTTGAACAATCATCGCAGCCCTTCCTTTTCGGCTTATTGCAGAAGGTGGATGCT
CCCTCTGCCTATGTTTGTGCCGATAGCAAGATATATAATGCTACTGAATGGTATATTTGT
CAGGTAAAGCGATGTTTTATCTTCCATGCATTTATTAAGTAA
>EDWA@DN5527_c0_g1_i2
ATGGGGGATAACATTAACCTTAACATGTTTCATTATAAGAATAACAATTGTAATTATATT
AATGGGACGTGCTTATCTTCTTCTTCAGATGATATATCCAATCTCCTTCAGCAATTTCTA
CTTCACTCTTCTCCGTCTTCTTCTGGGATGGCCCACTTTGGGGGTCCAACAGATAATCCA
CGGCGGTTTTCACCGTCACCAGCACCGCTGGGTGGTGGAGGGTGGGATTTGGTTGGAGCT
CATGGTGAGAATGATACCGACGAGTATGACTGTGAAAGTGAGTTTGAAATTTGTCAAAAA
CAGGAGGGTTTTGAAGCATTGGTAGATGAGGCACCACCAAAGCCAGGTCCACCTCGTAGT
TCCTCGAAAAGAAGCAGAGCTGCTGAGGTTCACAATTTGTCTGAAAAGAGGAGGAGAAGT
AGGATTAATGAGAAAATGAAAGCGTTGCAAAACCTGATTCCGAATTCGAACAAGACAGAT
AAGGCTTCGATGCTCGACGAAGCTATCGAGTACTTGAAGCAGCTCCAGCTTCAAGTTCAG
GTATATATGTCAACATATTTACAAAAATTTTCCCCTCTCCCTCTCTTTGTTGGCCAACCT
GCAGCTCTAGCTTAG
>EDWA@DN5527_c1_g3_i1
AGGATTAATGAGAAAATGAAAGCATTGCAAAAACTGGTTCCAAATTCTAACAAGACAGAT
AAGGCTTCCATGCTTGATGAAGTTATCGAGTACTTGAAGCACCTTCAGCTTCAAGTTCGG
ATGCTCTCATTGAGAAATGGATTAAGCCTGCATCCAATGTACCTGCCTGGAGTTTTGCAA
CCAGTCCAGTTTTCCCAAACTGGACTCGATATCGGTGACGAAAACTGTTCTCAGCCCATG
AATGTGTTGGGCCTGGTGCCGGCAAATCAAGAAACCTCGCCGCAGATGGTTTTCGATATG
CCAAACCCAAGCAGCTCCTCAAACCTATCGAACATAGTTCCTTCAAATACATCATTGGGA
TTGGAATCAATCCAATCCCATTTTGGGCCATTTCAGCTCTTTTCGTCAGCTCAGGTAAGT
CATATGAACAACAATGCATAA
>EDWA@DN55284_c0_g1_i1
GAAACCATTTATGAAGATTTTGAGCCTTTGTGCAAATGGAGAAAGGATCAAACGAGTGAT
GCCCTTGAAGTTCATCTTCCAGGATTCAAGAGGCAGCAACTCAAAGTTCAAATTAACACC
TCCGGGATGTTAGTAATCGCGGGAGAGCGTCGAACGGATGAAGATAAATTGAAAAGAATA
AGCCGATTCAGGAGAGAATTCCCTGTTTCAGAAGATTGTCAACCAAGCCAAATTCATGCA
AAGTTCTCTAATGGCATCCTTTACCTGGTAATGCCTAAACAAATAATTCCCACCGTTTCT
TCTGTACCTTCTGCTACTGAGAATGTTAAAGCTTCAACCGCTACATCATCTTTAATGAAC
TTGAATAAAAGGATATGTTTGGAAATCATGACATTAGCTATTTCTTTGGCAATTGTTGGA
GCTTATGTAAACAACTATTGCCATTGTTCTCCTTCAGACTAA
>EDWA@DN55287_c0_g1_i1
ATGTCCACGGCGGATCCACCGGTGTCGACAACCGGCGTCGGCCTCGGTTACGGCATAGCC
ATTGCCGTTAGCATCCTCGTACTGATCTCCACAATCATGCTCGCTTCCTACGCTTGCGTG
AGAGTTAAATCCAGCGGAAGCAACAACAATCGTAGTCTTCGTCGGGGTAGCAACAGCGAC
GGCACGGATCGCGGCATGGCCGACGAGGAATCGATAGAGATTGCTACAGTGGTGTTAGGC
CTCGACGGTCCGATCATCGAGTCGTATCCGAAGATCATCGTCGGTGAGAGCCGGCGGCTC
CCGGGGCCGAACGACGGACCGTGTTGCATTTGCTTGACGGAGTATGAAGCTAAGGATCAG
ATACGGTGCATACCAGAGTGCAATCATTTTTTCCACGTTGATTGTATTGATGAGTGGCTG
CGGATGAACGCCACGTGTCCATTGTGTAGGAATTCGCCGGCTCCTTCTCAGGGTCCCACA
CCTTCGGCTACCCCTTTGTCAGCGTTGGTGCCTTTAGCCTTTCATGGTAGGTGA
>EDWA@DN55289_c0_g1_i1
ATGGCCTTGGAAATGGTGGTTTTGGCTACCCTTCTCTCCCCCTCTCATGGCATGAATCCA
ATTCTAGCTGGTTTGGCATGCTCTTTTCTGTTTAAGCTCTCTTTGAATTTGGACCTTGTT
CATCAAGGTTGCATCGATTTATGGCATGGCATTGGAGTTTTACAATATCGGATTGGTCAT
ATGGGTTTTGGCACTGAACCAGGTCTTAGCAGCGGCAGACGGCAGCAAACTCTGCAGATA
CTCTACGGGAGAGTAATGAATGTGAGGAGGTCACCTGCACTTGTTGAAACTTGCTTCGAT
GACCTTACTATGCTTTCACTTTGA
>EDWA@DN5528_c0_g1_i3
ATGGCTCTCCTTAGCTTTAATCCACTTCCCTGTCTTTCCTCTACACCAGCTCCTCCTTCC
TCAACATTCTTTCCCATTGCTGTTTTACCAATTTCCAGGTCGAGGATAAAAACCATCAAC
TACCCTCACTCAAAATGTTTAACCGGCACACAGTTGGTACCCAACATAAAAAGATCGTCG
AGGATAAAAACCATCAACTACCCTCACTCAAAATGTTTAACCGGCACACAGTTGGTACCC
AACATAAAAAGATCGGCGAGGATTGTAAAAGCATATTCTGCAAGTACCGATGGCGGCGAG
GCGGAGCTTCCAGAGGAAACAAAGAAGGGAGCTTTGCCGGTGGAACAGCTGCCCTTAGAG
ACAAAGACGCAGCAGTTGATGGAACAGAAGATGAAGATGAAACTGGCCAAGAAAATAAGA
CTTCGTAGAAAGCGACTTGTTCGCAAAAGGAAGCTGAGGAAGAAGGGACGATGGCCCCCT
TCAAAGATGAACAAATTGAAGAATGTGTGA
>EDWA@DN55291_c0_g1_i1
TTGTACTCATTGTATGTCTATGCAGAAATTGTGAATGTTTTTGAGCTAAGATTTGAACCT
GTTTCTGCAGCAATTGTTTTCCACCAGGCAGAAAAAATATCCAAGAATGCTCAACCCCAA
ATCCAAAGCTTGTTAGAGACATCGGGTCAGCTTAATGTTATATTCTGCTGCTCGGAAGTC
GGTAAACTTCAAGTTCTCAAGCCTATCTGCCGAGCAATCCATCTTCCTCCACCTCCAAAC
AGGGAGGTAAGTCTATTTTCTCTCAAGATGATGATTCTAATGGCTCTTTGTTTAAGGTTT
GCACTTTGCACTCTGCAGATTGTTGGAGTCTTGAACTTCATTGCTAAACAAGAAGGCATC
GAATTGCCTCAAGCATTATCCAAGACTATGGCTGAGAATTCC
>EDWA@DN5529_c0_g1_i2
ATGACCAAGTCTCGAAAGAATGATAATGCCTGTGATGATGGTAATGCCCCTAATGGAACT
TGTGTAAACCCACATCATAGTGATGATTCAGATTATCTTGTTCATGATATTGCACAACAC
ACGAACCTTAGGTCAGGACCCCATGAACGTCTGTCCCGAGGTGTTCCTGGCAAGCGTAAA
CTACCTGTTTCTACAGTGGAAATGTTGGTCGGTCGAGAGGGTAATTATAGTGGTAGGGGT
AGATTTTCATCAGCTGATGGTTGCCATGTTTTAAGTCGGTATTTGCCTGTGAATGGTCCC
TGGTGGGTGGACCACCTGAAAAGTCGAGCATACGTTTCTCAGTTTTCAGCCGATGGCTCT
CTTTTTGTTGCTGGATTCCAGAGAAGTCACATTAGGATATATAATGTGGACAAGGGATGG
AAAGTTCAGAAGAACATTCTGGCGAAAAGCTTGAGATGGACGATTACTGATGCCGCTCTT
TCACCAGATCAACGATTTCTTGTGTATTCTAGTTTATCCCCTATTGTTCACATTGTGAAT
GTTGGATCTGCTGCCTCAGAATCGATTGCAAATATTACGGAAATTCATGAAGGTTTGGAT
TTTTCTGTTGATGATTATGATGATGATGATTATGAAGGAATTGGAATATTCTCTGTGAAA
TTTTCCACTGATGGAAAAGAGCTTGTTGCTGCAAGTAGTGATAATTCTATATATGTTTAT
GATCTTGAGGCAAAAAGACCTAGCCTCCGAATCCTGGCTCACAAGTCTGATGTTAACACA
GTGTGCTTTGCCGATGAAACTGGGCATCTCTTATTTTCCGGCAGTGATGATCATCTCTGT
AAGGTGTGGGATAGGCGTTGCTTTGGCATTAGAGGAAAAGCAGCTGGGGTCTTGATAGGG
CATCTAGAAGGGATTACATTCATTGATAGCCATGGAGATGGCCGTTATTTCATTTCTAAC
GGAAAAGATCAGACCACAAAACTCTGGGATATACGAAAGATGTCCTCCAATGTCCCATAG
>EDWA@DN552_c0_g1_i1
ATGGGCCGCGTCCGCACCAAGACGGTGAAGAAATCGTCTCGCCAAGTGATCGAGAGGTAC
TACTCTCGCATGACCCTCGATTTCCACACCAACAAGAAGATCATCGAAGAAGTTGCCATC
ATCCCATCGAAGCGGCTCCGAAACAAGATCGCCGGGTTCTCGACCCACCTGATGAAGCGG
ATCCAGAAGGGTCCGGTTCGTGGGATCTCTTTGAAGCTTCAGGAAGAAGAGCGCGAGCGT
CGCATGGATTTCGTACCCGATGAATCGGCCATCAAGGTTGATCAAATCGAAGTTGATAAG
GAGACTCTCGACATGCTTTCGGTTCTTGGGATGGCTGATATCCCGGGGCTTGTTAAGGTC
GACCCGGTTGCTGTTGCGGCACCCCAAATTGGGTTCGGTCGTGGTGGTGGACCCGGCAGG
AGGTTTTAA
>EDWA@DN552_c0_g1_i2
ATGGGCCGCGTCCGTACCAAAACAGTGAAGAAATCTTCCCGTCAGGTGATCGAGCGGTAC
TACTCTCGCATGACCCTCGATTTCCACACCAACAAGAAGATCATCGAAGAAGTCGCCATC
ATCCCATCCAAGCGGCTCCGCAACAAGATCGCCGGCTTCTCCACCCATTTGATGAAACGG
ATCCAGAAGGGTCCCGTTCGCGGCATTTCCCTCAAGCTCCAAGAGGAAGAGCGTGAGCGT
CGCATGGATTTCGTCCCCGATGAATCCGCTATCAAGGTCGACCAAATCGAAGTCGATAAG
GAAACACTCGATATGCTTTCGGTTCTCGGGATGGGTGATATCCCTGGCCTCGTCAAGGTT
GACCCGGTTGCTGTTGTTCCTCAGGTCGGGTTCGGCCGCGGCGGTGGACCGGGTAGGAGG
TTTTAA
>EDWA@DN552_c0_g1_i3
ATGGGCCGCGTCCGTACGAAGACAGTGAAGAAATCGTCTCGTCAGGTCATCGAGCGGTAC
TACTCTCGCATGACCCTCGATTTCCACACCAACAAAAAGATTATCGAAGAAGTAGCTATA
ATCCCATCCAAGAGGCTCCGAAACAAGATCGCCGGGTTCTCGACCCATTTGATGAAACGG
ATCCAGAAGGGCCCGGTTCGTGGAATTTCGCTGAAGCTCCAAGAAGAAGAGCGCGAACGT
CGCATGGATTTCGTCCCCGATGAATCCGCCATCAAGGTCGACCAAATCGAAGTTGATAAG
GAAACCCTTGATATGCTTTCGGTTCTTGGAATGGCTGATATTCCTGGGCTTGTTAAGGTT
GACCCAGTTGCTGTTCCGCTCCCTCAAGTCGGGTTCGGTCGCGGCGGTGGACCGGGGAGA
AGGTTTTAA
>EDWA@DN552_c0_g1_i4
TTCGATTTGGTCGACCTTGATAGCGGATTCATCGGGGACGAAATCCATGCGACGCTCACG
CTCCTCCTCTTGGAGCTTAAGGGAAATGCCGCGGACGGGTCCCTTCTGGATCCGCTTCAT
CAAATGGGTGGAGAACCCGGCGATCTTGTTGCGGAGCCTCTTGGACGGGATGATGGCGAC
TTCTTCGATGATCTTCTTGTTGGTGTGGAAATCGAGGGTCATGCGAGAGTAGTACCGCTC
GATCACCTGACGGGAAGATTTCTTCACTGTTTTGGTACGGACGCGGCCCATTGCTTTGGA
TGTGCTGACGGCTCTGCTCAGTGGCTAGCTGGAGCTTTGCGGGAGTGGAAGCGAAATGAA
GAGCTAGGGTTTTCTCCCCGG
>EDWA@DN552_c0_g1_i5
AAGATCATCGAAGAAGTCGCCATCATCCCGTCCAAGAGGCTCCGCAACAAGATCGCCGGG
TTCTCCACCCATTTGATGAAGCGGATCCAGAAGGGACCCGTCCGCGGCATTTCCCTTAAG
CTCCAAGAGGAGGAGCGTGAGCGTCGCATGGATTTCGTCCCCGATGAATCGGCTATCAAG
GTCGACCAAATCGAGGTCGATAAGGAAACACTCGATATGCTTTCGGTTCTTGGGATGTCT
GATATCCCTGGGCTTGTCAAGGTTGACCCGGTTGCTGTAGTTCCTCAAGTCGGGTTCGGT
CGCGGTGGTGGACCCGGAAGGAGGTTTTGA
>EDWA@DN552_c0_g1_i6
ATGGGCCGCGTCCGTACGAAGACCGTGAAGAAATCGTCTCGTCAGGTTATCGAGCGATAC
TACTCTCGCATGACCCTCGATTTCCACACCAACAAAAAGATTATCGAAGAAGTAGCTATA
ATCCCATCCAAGAGGCTCCGAAACAAGATCGCCGGGTTCTCGACCCATTTGATGAAACGT
ATCCAGAAGGGTCCGGTTCGTGGCATTTCGTTGAAGCTCCAAGAAGAAGAGCGCGAACGT
CGCATGGATTTCGTCCCCGATGAATCGGCTATCAAGGTCGACCAAATCGAGGTCGATAAG
GAAACACTCGATATGCTTTCGGTTCTCGGGATGGGTGATATCCCTGGCCTCGTCAAGGTT
GACCCGGTTGCTGTTGCTCCTCAAATCGGGTTCGGCCGTGGTGGCGGTGGACCTGGGAGG
AGGTTTTAA
>EDWA@DN552_c0_g1_i7
ATGGGCCGCGTCCGTACGAAGACAGTGAAGAAATCGTCTCGTCAGGTCATCGAGCGGTAC
TACTCTCGCATGACCCTCGATTTCCACACCAACAAAAAGATTATCGAAGAAGTAGCTATA
ATCCCATCCAAGAGGCTCCGAAACAAGATCGCCGGGTTCTCGACCCATTTGATGAAACGG
ATCCAGAAGGGCCCGGTTCGTGGAATTTCGCTGAAGCTCCAAGAAGAAGAGCGCGAGAGA
CGCATGGATTTCGTCCCCGACGAATCGGCAATTAAGGTTGATCAAATAGAGGTTGATAAG
GAAACTCTTGATATGCTTTCGGTTCTTGGGATGTCTGATATCCCTGGGCTTGTCAAGGTT
GACCCGGTTGCTGTAGTTCCTCAAGTCGGGTTCGGTCGCGGTGGTGGACCCGGAAGAAGG
TTTTAA
>EDWA@DN552_c0_g1_i8
ATGGGCCGTGTTCGCACGAAGACCGTGAAGAAATCGTCCCGCCAGGTAATCGAGCGGTAC
TACTCTCGTATGACCCTTGATTTTCACATCAATAAAAAGATTATCGAAGAAGTAGCTATA
ATCCCATCCAAGAGGCTCCGAAACAAGATCGCCGGTTTCTCCACCCATCTTATGAAACGT
ATCCAGAAGGGCCCAGTTCGTGGGATTTCTCTTAAGCTTCAAGAAGAAGAGCGCGAGCGT
CGCATGGATTTCGTACCCGATGAATCGGCCATCAAGGTTGATCAAATCGAAGTTGATAAG
GAGACTCTCGACATGCTTTCGGTTCTTGGGATGGCTGATATCCCGGGGCTTGTTAAGGTC
GACCCGGTTGCTGTTGCGGCACCCCAAATTGGGTTCGGTCGTGGTGGTGGACCCGGCAGG
AGGTTTTAA
>EDWA@DN552_c0_g1_i9
ATGGGCCGTGTTCGCACGAAGACCGTGAAGAAATCGTCCCGCCAGGTAATCGAGCGGTAC
TACTCTCGTATGACCCTTGATTTTCACATCAATAAAAAGATTATCGAAGAAGTAGCTATA
ATCCCATCCAAGAGGCTCCGAAACAAGATCGCCGGTTTCTCCACCCATCTTATGAAACGT
ATCCAGAAGGGCCCAGTTCGTGGGATTTCTCTTAAGCTTCAAGAAGAAGAGCGCGAGCGT
CGCATGGATTTCGTACCCGATGAATCGGCCATCAAGGTTGATCAAATCGAAGTTGATAAG
GAGACTCTCGACATGCTTTCGGTTCTTGGGATGGCTGATATTCCTGGACTTGTTAAGGTT
GACCCGGTTGCTGTAGTTCCTCAAGTCGGGTTCGGTCGCGGTGGTGGACCCGGAAGAAGG
TTTTAA
>EDWA@DN55300_c0_g1_i1
ATGGGTTCCAAGGACTGCGACCGTCACGACGACAACCGGGAGCTCGCGAAGCGCATCTCG
TTAGCCGTTCTCGGGTTCTTAATCGTCTTGGCCATAGTCATTTTCCTTGTATGGGCAATT
CTCCACCCTGCCAAGCCCCATTTCATCCTCCGAGATGTAACTATCTATGCTTTCAACCTC
ACACCACCCAACTACCTCACTTCAAACATGCAGGTCACCTTAGCCTCGCGGAACCCCAAC
GATAGGATCGGCATTTACTACCAAAAACTCGATGTCTTGGCATCGTATCGCAACCAGCAG
ATAACGTTACCGACGCTGATCCCGCGAACCTACCAAGGCCACGAGGATGTAACGATTTGG
TCTCCGTTTCTGTTAGGCAATGAGGTGCCGGTTGCTCCGTTTCTGGAGGAAGGGTTGAAC
CAGGACATGAATGCCGGGATGGTGCTGCTCAAAATCAAAGTGTTCGGAGAACTGAAATGG
AAGGTGGGGACTTGGATTTCAGGTCGGTATCAAATGAACGTCAACTGTCCAGCTTATATT
TCCTTCAGTGATCGAACCAAGTCCATCCAAGTAGGTCTAGCTATGAAATATCAGCTTGTT
CAAAGTTGCAGTGTCGATATTTCTCTAGATTAG
>EDWA@DN55306_c0_g1_i1
ATGAAGAGGGCAGTGCCATGGGATGACAACGAGGCAAACGATTCGTCATCTTCTGATGAA
TCTTCGTCTTCAAATTCGAACTCTGAAGCTGAAGATGGACCTCCCAACACCAAGCTTAAG
AAATTATCCCATGCAAAGTCCGGGAAACAAAAAGGAACTGCATTGGATTTTGAAGCTTTG
AAGCGGCATGGCTATAAGGGAGGATTATCTGTCCTGAATGTGCCTCCTCCAAAAGAGAAA
CCAAACTGGTCTTGGTCAACTGGCAGAGAAAGCAGTGAATCCAAGGAGGTTAAAGAATCT
TTCGAGGACCGACAGAAAACAAGAGCCGCAATATTGGATGCAGAGGAACTGGCTAATGTA
CAAACTCGGAAGGAGAAGCAGAATGTTTCTTTTTCACAGAAGGAGAAGCGGAAAAGAGAA
CTTGGTCAAGCTAGCAGGGGGAAGAATTATGTCGAAGAAGAGAAGAGGTTGCTCCGAGAT
AGTGGCGTCTATTCTGGTTTCGATACTTGA
>EDWA@DN55308_c0_g1_i1
AGAGTGGAACATGTGAATCAGGAGAACGCGGCTCAAGGGTGGATAATGGGTCCGAGAATA
CTTGGGACAGGCCCGTCGACATCGGAGAAGAGTGCCCAGGATGAAGTGTTTATTACAGGC
GAGAAAGAAGCCCCGAAAAACAATCAGGATCTTCCGCAGCAGATGGGGAATCTGACTTAT
AAACTCCCGTGCCCAAAGTTCGACCGCTCGGATTTTAGGGGTTGGCACTCCAAGCTCGAG
CAATACTTCGAAGTAGAAGCTGTTCCGGAGCAAAGTAAAATTCGTCTGGTGATGATTCAC
TTGGAAGGGAAAGCTCTACAATGGCACCAGTTTCTGATGAATTCGAATGGTGGTGCGAGA
GAGATGGCGTGGTCAGAGTATGTGAGCTTGATGAGGGACCGGTTCGTGCCAGGAGGATTC
AGTGACCCGTTTTCAGAATTGCTGGCTCTGAAACAAGTCGATTCAGTGGAATCCTACTAT
GAGGAGTTCATCAACCTTGTAAATCAGGTACAACTACCCGAAAAATACATCCTGAGCATG
TTTAAAAAT
>EDWA@DN5530_c0_g1_i2
ATGAAGTGTTTCTCTATGATCTTCATCAAGGACAGATCAAAGAACGCGAAGAGAGAATCA
AGGACTGCTCCTGAATTGAGAAACCAAAGCAAATCAGATAGTTCGGCACTGAGTCGAACT
CGGACATCGAGTTCTTCGCCATCTCCAAGGAGCATACCGGAGCTGTACAAGGAGAAAGAG
CATAATCTGAGAGTTTTCTCTTTCCAGGAGTTGAGGGATGCAACCCATGGTTTCAACAAG
CTGTTAAAGATTGGAGAGGGTGGCTTTGGTGGTGTCTATAAGGGAACAATTAGCCCTTTA
AATGGTAAAGGTGAACCTGTAGTTGTTGCTATCAAGAAGCTCAACACCCTGGGTTTACAG
GTAAATTTGCTGCAAAAAAAAAAAAAAACATTTTCTTCTCTTTAA
>EDWA@DN5530_c0_g2_i1
ATGAAGTGTTTCTCAATCTTCATCAAGGAAAAATCAAAGAACAAGAAGAGAGAATCAAGG
ACTGCTCCTGAATTGAGAAACCAAAGTAAATCGGACAATTCAGCACCGAGTCGGACTCAG
ACATCGAGTTCTTTGCCATCTCCAAGGAGCATACCGGAGCTGTACAAAGAAAAAGAGCAC
AATTTGAGAGTTTTCTCCTTCCAAGAGTTGAGGGATGCAACCCATTGTTTCAACAAGCTC
TTAAAGATCGGCGAGGGCGGCTTTGGTGGTGTCTATAAGGGAACTATTAGCCCTCTAAAC
GGTCGAGGTGAACCTATAGTTGTTGCCATCAAGAAGCTTAACACCCAGGGTTTACAGGGT
CATAAGGAATGGCTTGCGGAGGTTCAGTTTCTCGGAATCGTTAACCATCCGAACCTAGTG
AAACTTTTAGGATATTGTTCAGTAGACAGAGAAGGAGGGATCCATCGGTTGCTGGTGTAC
GAATTCATGCCAAACCAGAGCTTAGAAGATCATCTTTTCAAGAGGACACCTACCTTGCCT
TGGAAGACAAGGTTAGAGATCATGCTTGGTGCAGCACAAGGTTTGGCTTATCTACATGAG
GGATTGGAAGTCAAGGTGATA
>EDWA@DN5530_c0_g3_i1
GTCTTCTCTTTGGAAGAGTTGAAGGACGCGACGAATGGTTTCGATCGGACGTTGAAGATC
GGCGAGGGTGGTTTTGGGTGTGTTTATAAAGGAACGATTAGGCCAGTCGATGGTCGAGGC
GATCTTTTGGTTGTGGCTATCAAGAAGCTCAACGCACAGGGTTCGCAGGGTCATAAGGAA
TGGCTTGCCGAGGTTCAGTTTCTCGGTGTCGTCGATCATCCGAACCTAGTGAAACTTTTA
GGATATTGTAGTGCAGATGGAGAACGGGGGATCCAAAGGCTGTTGGTCTACGAATTCATG
CCTAATCGTAGCTTAGAAGATCATCTTTTTAATAAAACATCCACTTTGCCTTGG
>EDWA@DN5530_c1_g1_i3
ATGAAGTGTTTCCACTATTTCAAAGACAAGTCTAGAAGCAAGGGGCAAAGATCAGCCCCG
GAGTTGGGGAAATCAGTGGGATTTTCAGGGCCTGATCGGATCACAAAGTCCTCGTGTTCA
GGCTCGGTAGCTTCTCCGCGTAGCATACCGGAGTTGTACGAAGCTAAAGCTCCCGATTTG
AGGGTCTTCTCTTTCTCCGAGCTTAAACAAGCCACTCGTGATTTCAGTCTGCAACTTAAG
ATCGGCGAAGGCGGCTTCGGGAGCGTCTACAAAGGTACCATCACGCCTGCTGATGGGAAC
GGTGATGAGCCTTTGGTGGTTGCTATTAAAAAGCTTAACAAGAATGGTTTGCAGGGACAT
AAGCAATGGGTGGCGGAAGTTCAATTTCTCGGTGTCGTCGAGCACCCGAATCTCGTCAAG
CTCATCGGATACTGCGCAGTCGATGGAGAAAGAGGGATCCAGCGTCTTCTGGTGTATGAA
TTTATGCAAAACAAGAGCTTAGAAGATCATCTTTTCCGCCGTGTATTCCCACCACTTTCC
TGGAAAACAAGATTACATATAATACTTGGAGCAGCACAAGGACTAGCATATCTGCACGAG
GGCTTAGAAGTTCAGATCATATATCGAGACGTCAAAGCCTCCAATGTGTTATTGGATGAG
AAGTTCAATCCGAAACTTTCGGATTTT
>EDWA@DN5530_c1_g1_i4
ATGAAGTGTTTCCACTATTTCAAGGATAAGTTTAGAAGCAAGGAGCAACGTTCATTTAAG
TCCTTTTCTCAGAGCTTCGAAAAGCCACAACTTGAGGGTCCTCTCTTTCAGAGTATTTCG
GAGTTGGACGAAGCAAAAGCTCACAACTTGAGGGTCTTCTCTTTCTCAGAGCTTAGAAAA
GCCACTCGTAATTTCAATCCGGGGCTTAGGATTGGAGAAGGCGGCTTTGGGGGCGTCTAC
AAAGGTACAATCAAGCCTGCTAATGGAAAGGGTGAGCCTTTGCTGGTTGCTGTTAAAAAT
CTTAACGAGAATGGTTTACAGGGATATACAGAATGGTTAACGGAAGTTAAATTTCTCGGA
GTTCTTGAGCACCCGAATGTCATCAAACTCATCGGACACTGTACTGTTGATGGAGAAAAA
GGGTTCCAGTGTCTTCTGGTGTATGAGTTCATGCATAATAAGAGCTTAGAAGATCATCTT
TTCAGTCAAGCGTTCCCACCTCTTCCCTGGAAAACAAGATTACAAATAATACTTGGGGCG
GCACGAGCATTAGCATACCTACACGAGGGGCTCAAAGTTCAGGTTCTTCTCTAA
>EDWA@DN5530_c1_g2_i1
ATGAAATTCCATGCAATGAAGTGTTTTCACTATTTCAAGTCCCGAAGCAAGGGGCGACAA
AGATCAGCCCCGGAGTCGAAACAACATTCCGGGGCTGATCCGATGATCACAAAGTCCTCT
TGCTCCGCGGCTTCGCCGCGCAGCTTACCGGAGTTGTACGAAGCCAAAGCTCACAATTTG
AGGGTCTTTTCTTTCTCGGAGCTTAGACAAGCCACACATGATTTCAATCTGTTGCTTAAA
ATCGGCGAAGGCGGATTTGGGAGTGTTTATAAAGGCTCAATCAAGCCTGTTGGTGGGAAA
GGTGAGCCTGCCGTGGTTGCTATTAAAAAGCTTAACGAGAATGGCTTGCAGGGACATAAA
GAATGGGTGACGGAAGTTCAATTTCTCGGAATCGTTGAGCACCCGAATCTCGTCAAACTC
GTAGGATACTGTGCTGTAAATGGAGAAAGAGGGATTCAGCGTCTTCTGGTATACGAGTTT
ATGCAAAACAAGAGCTTAGAAGTTCATCTTTTCGGTCGGGCATTTCCGCCCCTTTCTTGG
AAGACAAGATTACATATTGTA
>EDWA@DN5530_c2_g1_i1
ATGAAGTGCTTTTCTATGTTCGGCAAGGAAAAATCAAAGAGCAAGAAACGAGAATCAAGA
TCTGCTCCTGAATTGAGGAACCAAAGTAAACCGGGTAACCCAGCAGCACTGAGTCGGACA
ACAAGATCTATGCCATCTCCAAGGAGCATACCAGAGTTGTATAAAGAGAGAGAGCACAAT
TTGAGAGTCTTCTCCTTAGAAGAGTTGAATGAGGCCACAAACGGTTTCAATAGGATGCTA
AAGATCGGCGAGGGAGGTTTCGGGAGTGTTTATAAGGGCACAATTAGGCCTCTCAATGGC
CGAGGTGATCCTATTGCTGTTGCTGTTAAGAGGCTCAACACGCACGGTTTACAGGGTCAT
AAGGAATGG
>EDWA@DN55311_c0_g1_i1
CTGCCACTTACTGCAAGTTCACATTGGAATTTGGATAAAATGGCTTTTAGAGCAACGGGT
TACTGGAAATCAATGATGGCCTCATTGGAAAGGAGTTCGAACCGATCCTTTGCCTCGTCG
ACGACATCTCAAAAGGTGAAACAATATTCCACTGCCTCGAAAGCGGATCCGAGTCATCGC
CCTGCCAACAAGCATTGGGACAACATGCCGATTTATATGGTGATGGGAATGGTTACGGTG
GCGATAATGATCGGGGCTCACACGGCAAAGCAGCAGTTAAGGCATCACCCTACTGTGGTG
ATCACCAAGACGAAGAGGGAGTCGATATCGGAGCTCGACACCCCTGATCAAGTCAGTGCT
TCTGGCCATAAATTCCTGGACAAATCTTTCCTCAGAAAA
>EDWA@DN55318_c0_g1_i1
ATGATATTTCGAATCCCTAGCTCTCAGCGATCCGCTTCAAGGTACGTTTCCCCATTCTCA
TTTCTTCCCTTTAAATTCTTCTGCTCTGATTCGAACCCTCCCCTAAACAATGACGTCGAC
GCCGTCTACCGCGTAGTATCCAGCTCTAGTTCTTCTAAACACTTGACCCAATCCTTAAAA
TCGACTGGGATTTTTCTCTCAAATGATTTAATCGATAAAGTTCTAAAAAGGGTCAGGTTT
AGCCATGGGAATCCTTTGCAAGCTTTTGAGTTCTTTCAATATACAGGAAAAAGGAAAGGA
TTTTACCACACCGCCTTTTCTTTGGATACTATGCTTTATGTTCTGGGTAGGAGTAGAAGA
TTTGATAAAATTTGGGAAGTTTTAATTGATATTAAGAGAAAAGATCAATCTTTGATAACC
CCTAGAACCATGCAAGTCGTTTTAGCTAGAATTGCTAAGGTTTGTTCTGTTAGAGAGACT
GTGGAGAGTTTCTGGAGGTTTAAGAAGCTTGTTTCTGAGTTCGATATATCTTGCTTTAAT
GCTTTGTTAAGGACATTGTGCCAAGAGAAAAGTATGAAGGATGCTAGGAATGTTTATCAT
AGTTTAAAGCATGATTTCAGGCCAAATTTGCAGACTTTTAATATACTTTTATCTGGATGG
AAGTCCTCGGAGGAAGCCGAGGGATTTTTCGAGGATATGAGGGAAATGGGTGTTAAACCG
GATGTAGTTTCATATAATTGCTTAGTTGATGTGTATTGCAAGGGTAGGGAAATGGATAAA
GCTTATAGGGTTGTTCAAAAGATGAGAGACGAGGAACTGTGGCCCGATGTGTTTACATAT
ACAAGTATTATCGGGGGTTTAGGATTGGTTGGTCAGCCTGACAAAGCTAGAGATGTTCTG
AAGGAAATGAAGGAGCATGGATGTTACCCCGATGTTGCAGCGTATAATGCTGCCATTAGA
AATTATACCATTGCAAAGAGGCTTGGCGATGCTTTTAGTTTGATGGATGAAATGGGCAGA
AAGGGCTTGAGTCCCAATGCAACTACTTACAATCTTTTCTTTAGGGTCTTTTATTGGTGT
AATGATTTGAGAAGCTCTTATAGTTTGTATCAGAGGATGATCGACTCTGGGTGCCTGCCA
AATACACAATCTTGTATGTTTCTAATCAGGATGTTTAGGAAGCACGAAACGGTGGAAATG
GCACTGCAGTTGTGGAATGACATGGTGGAGAAGGGTTTCGGGTCTTATGATTTGGTATCT
GATGTGTTGTTTGATCTGCTTTGTGATATGGGGAAGCTGGTGGAAGCGGAAAAGTGTTTC
TTGGATATGATAGAGAAGGGTCATAGGCCTAGCAATGTTTCTTTCAGGAGGATCAAGGTG
CTCATGGAATTGGCAAGCAAGCATGAGGCAATTCAGAACTTAAAAGAGAAGATGTCCGTT
TTCGGGTCTTCAATCCAGCTTTCTGGAGATGGTGAGAAACACACGGAAACATTAGATCCA
GACTCGCTCAATGTTAATTGTGTCAGAGCTAGCTAA
>EDWA@DN5531_c0_g1_i1
GTCGAAGCTCTCGAAGTCCATGGCGCACATAGAAGTGACTACGAGGAATTTGGTATAGGA
AGAAGAATAATACATGCCTTTCAGACACTTGGAGTTGTATTTGGTGATGTTGGAACAAGT
CCTTTATATACGTTTAGTGTGATGTTTAGCAAGGCACCTATCAATGGAGATGAAGATGTT
ATTGGAGCACTATCACTAGTTCTATTCACTTTACTCTTGATTCCTCTAGTCAAATATGTC
CTTATCGTTCTTTGGGCTAACGACGATGGTGAAGGTGGTACTTTTGCATTGTACTCATTG
ATTTGTCGGCATGCTAAGGTCAGTCTTCTCCCAAATCAGGTTCCATCTGATACCAGGATA
TCTAGCTTCATGCTAAAGGTGCCATCTCCTGAACTTGAGAGATCACTGAAAATTAAGGAG
AGACTAGAGACTTCATTGACTCTGAAGAAACTTCTTCTGATGTTAGTGCTTGCTGGTACT
TCCATGGTGATAGCTGATGGAGTTGTTACCCCAACAATGTCAGTAATGTCTGCTGTTGGT
GGTCTGAAGGTTGGAGTTGGTGCAATTGAACAAGATGAAGTGGTGATGATATCAGTTGCC
TTTCTTGTAATTTTGTTCAGTGTACAAAAGTTTGGAACAAGTCAAGTAGGAATTGTTGTA
GGCCCTGCTTTGTTCATATGGTTTTGTTCTTTAGCAGGCATCGGAATTTACAATCTTGTT
AAGCATGATGCAGGTGTCTTGAGGGCATTTAATCCTGTTCACATCTATTTATACTTCAAG
AGAAACTCAGTTAAGGCCTGGTATGCGCTTGGAGGTTGTCTTTTATGTGCAACAGGGTCT
GAAGCAATGTTT
>EDWA@DN5531_c0_g1_i3
GACTACGAGGACTTTGGTATATTAAGGAGAATAATACATGCCTTTCAGACACTTGGAGTT
GTATTTGGTGATGTTGGAACAAGTCCTTTATATACGTTTAGTGTGATGTTTAGCAAGGCA
CCTATCAATGGAGATGAAGATGTTATTGGAGCACTATCACTAGTTCTATTCACTTTACTC
TTGATTCCTCTAGTCAAATATGTCCTTATCGTTCTTTGGGCTAATGATGATGGTGAAGGT
GGTACTTTCGCGTTGTACTCGTTGATTTGTCGGCATGCTAAGGTCAGTCTCCTCCCAAAT
CAGGTTCCATCAGATACCCGGATATCTGGCTTCATGCTAAAGGTGCCGTCTCCTGAACTC
GAGAGATCACTTAAAATAAAGGAGAGACTTGAGACTTCATTGACTCTGAAGAAACTTCTT
CTGATGTTAGTGCTTGCTGGTACTTCTATGGTGATAGCTGATGGGGTTGTTACCCCAGCA
ATGTCAGTAATGTCTGCTGTTGGTGGTCTGAAGGTTGGAGTTGGTGCAATTGAACAAGAT
GAAGTGGTGATGATATCAGTTGCCTTTCTTGTAATTTTGTTCAGTGTACAGAAGTTTGGA
ACAAGTCAAGTGGGACTTGCTGTAGGCCCTGCTTTGTTCATATGGTTTTGTTCTTTAGCA
GGCATTGGAATTTACAATCTCGTTAAGCATGATGCAAGTGTCTTGAGGGCATTTAATCCT
GTTCACATCTATTTATACTTCAAGAGAAACTCAGTTAAGGCCTGGTATGCGCTTGGAGGT
TGTCTTTTATGTGCAACAGGGTCTGAAGCAATGTTT
>EDWA@DN5532_c0_g1_i4
ATGGCGATGGCATCTTCCGAACAACCGCTGAAGAAACGAAGGCTCTTCGATCCACCTCCG
GAGACGGTATCGCAGCCGGAGACTTCCGTGGCTCTGCCAAGCACTCCACCGCCGTTGTCT
CAAGAAGAAATTCTCTCGAGGAGGAGAAACAGAGACGAGATTCGAAGTGTTTACGAGAAT
TACAAGAGGATTAAGTCTTGTATTTCCCTGAAAGGGAAAGATGCTCGGTACATGCCTGAG
CTTGAACAAGCCTACCTAGCTCTTATAACTGTTTCTAGAGGTTGTCTAAGCGTACAGCGT
CTTGTGGCCGATTTTGTTCCACGATATGCCTCATATTGTCCAACTGCCCTTGAAGCTGCT
ACCAAAGCCATCATCAATGTGCATAACTCTAGCTTGGCAGTTATAAGCAGGGAAGAAGAT
GCTGATAATGTTGCATTCCAAACTGCTAAAGCTTGCATTTTTGGTCTAGCTGATATTTGT
TCGACAGCTTCTATAGAGGCACCGAGATCATTGGTTGCAAGAGGCATATGCTCAACTGTT
TTCCAGAATGTTCTCTCCTTTCTTATAGCATCCTTCAAGGGGAAGGATTTGTTTCAAGTT
GTTCATAAAGATATTTGCAAAATTCTGGATTCTGATGAAATGTATTCTGAGCTAAAGCAA
AATTTTTCTGATGAAGATGAATCTTCATTGATTAAGTTATCCAAATTTCGTGCCTTGAGT
CTACTCTGGATTCTGTTCCGTTATCCAAAAAAATTGATGTCTGTCTGTTTTGAGCTTGTC
AGGTCATCTGAAACTGATGAAGCTGATAAAGGGCTATATTTTCTGAGACAGGCAACAGGC
AGGCTTGATGATATTGATGCCAATTGTGGTTTTGATAAACTAAACATAGAGCCTAAAAGT
TGTACGGATTCCCTTGGAATAAGCACCAAAGGCAGTGTGCTTACCGGTGAGACGCCGGGA
TCAGATAGTGGCAATGTCATCGAAGATGCAGCTCCTGTTCTAAAGAGCTCTTTGTTGGAT
TTGATTTTTGGTAGAAGTCCATCATTGAGAAACTGGGTCCTTTTAAAGTACAAGAAATTG
AGCGAGTTATCTCCATCCAAGTCTGTACCAGAGATTATATCTAGCTTGGAAGGAATCTTT
GAATCATTTGGGAAAGGTATTAACATAGAAGATAGTGTAGTAGACAGTGATGAGGATGAT
TCTGATTCCTCTAAATTTTCTGGTCAGCCAAACTTTATCTCTAGAAGCTCTAATCAACAT
GAAACCTCGAGCGACCAATCTGGAAGAGGTAAATCTAGCAATAAGAGGTGTGTTGAAAAT
TTATCAGGTCAATATCTGAATCCTCACACTGTACCCCCAGAATCTAATTTCCACGTAAAT
GCTGGTTCTAGTCATGATAGTGGAGGTTCAAGGTCCATGGACTTCGAAAGGCATGATCGT
GGGGATTTATCCAGTAGCAGGTCTTCTATCCCGAGGGACCCATCAAACCATCAGTTGCTT
TCACCTGCTACTAGAACACCACGGGACTTCAGGAGTACTTCTTTTGAAAGTAGAAATCAC
TTTAAGAATGCTGACATGAGTCAAGTTTCAAATTCTAGTGGTGCTTCAGCCTTGAGATCC
GATGGCGGAGGTGTAAGCAATGCTTTGGCATCACCGAGTAATCGTTATGCAGCATCTTCT
CAAAGTGTTTGGTATTTTGATAGTGATCCTGCTAGCATGGGTATTTTCTCAGCTTCTCGG
CAGCTATGGTTGGGATCTTTAGGGGCTGATGCATCTGAGGGTTACATAAGGTTTGAGCTA
GAGCGGTTTGGTCCCGTTGAGCAATTTTTTTTCTTTCCAGTTAAAGGTTTTGCTTTGGTT
GAGTATAGAAACATCATTGATGCCGTAAGAGCTAGGGAGTACATCCGTGGCTGTTTTCCT
TGGCGAGTAATGTTCATGGATATAGGGTTAGGAACCAGGGGTTATGTGAATGGTGTTGCT
GTTGGTTCCAGTTCGCATGTTTATGTTGGAAACATTTCGAGTCAATGGGCAAAGGATGAA
ACTCTGCATGAATCAAGGAAAGTGGTCTACAAGGGTCCTTACATGGTTATTGATCTTACT
TGTGAATGTGCATTGCTGCTGGAATATGAAACTCCTGAAGAAGCTGTTGCTGTTATGGCA
CATCTTAGACAGCATCGAAAAGAAAGAAGCAGCCATATTCCGCCATTTAATGCAGTGCCA
CCTACTGTCTCTATGCTCCATGTTGACAGTGGAAGGTCTGATGCTGCTCCACCTATCCAT
GTTGACATCAAAAACAATACCTCAGCAAGCATGTCAAGCAACTCAATGGAACTTGTATCT
CCAAAGTTAAGGGCGGAGAATAACGGAACTCCTGCATCAGGTGCACATCCATTTCAATCA
AACTGGCCTCCTCCTGGTTGTACAGATATGCCTGAAGGTGTGGTCAGAAAAGTTGATGGT
TATGACAACCATCTTATAGCAGATCCTGCTCAAGGAGGTGGCGTTCCTGTCTCTGGTGCC
GCTGCACAAGTATGGAACTATCAGAAACCTGAAAGTGAGCTGCATTCTGCACCTGGGAGC
ATGCCATGCATGCCTATAGCAACACAAAGTCTTGCTCCTCCTCCTCCACCACCACCACCA
CCACAACTTCAGGCACCTCCATTTATGCGGCCTGTTTATCATCCTCCAAACAGTTCCTGG
GATCCCAGAGGTTTTAGTCACCAGTTCCCTCAGAATCCAATTTCACCTGGTGTAGTGCCT
AATACTTTTCATGGCAATGCTGTTCCACCTCCCTTTGTGTCTGCTTCTGTGACTCCACTT
TCTCAGATGCAAGGACCTCCAATGCAGCATTTTGAGCAGAGATTTCCACATCCTGTTATC
CTGCCACCTCCACCACCAGTACCACCTCTATCTCCGCCCCCATTGCCTCAGTCATTACCA
CCTTTGGTTCCACCTCCTCCGCCTAATTCACCTCCTCCACCTCCTCCGCCTATAGCAGAA
TCAACTGACATGGATTGTTCTGAACAGTGTGTAAAGTATCAGTGGCAGGGCTCATTATGC
AAGAGTGGGGCTCAATATTGTACAATTTATGCTCAGAGACTAGATTCAGATCTTTGCAAA
TATTCGAATGCCAGTTCTGAACCCGCAGAATGGCCTGCCAAGCTAGACATGACCAAACGC
ACTGATTTCCGGCATGTGAAATCAACATTCACCAACACCCCACCACATAAAAGAGAAGTT
TGTTGTCTGGTCCCTTCTTCTGCAAGTGACTACAAAGGCGTAAGTCATCTTATGTTTATA
AACTTGACCCTAACTAAAATATGTCAATTTGTGTTCTTTGCGCACTAG
>EDWA@DN5532_c0_g2_i1
ATGATGTTTAATGCTCAAGGGTCTTCGAGGAACCATTGCAGTCTACTTGCTGTTCTTAGT
AGTAGTAAAGTTTCTGATAATAAACATAGGCAGCAAACTTCTGATCATAATCCGAGATAC
CCATTTCCAGAGCTTGCTTCTTCAGGGCGCCTCGAGGTCCAGCTTCTGAACAATCCTAGC
ATTGATGAATTCCGGCTGGTTCTTGAATCTTCAGAACCAAATATTGTTTACTTTCAAGGG
AAGCAGAATGCAGATGACGAAGATATTGGCTCTCTGGTTTTGGGAGATGCTGATTTGTCT
TCTCCAGAAGCCTTCTGTGGACTCTTCGGTTCCACATTGCCCACCACTGTTTATTTAGAG
ATCCCCAATGGTGATAATCTGGCAGAGGCACTTCACTCCAAGGGAGTCCCTTATGTTATA
TATTGGAAAAATACATTCTCACAATATGCAGCCTGTCATTTTCGTCAAGCACTTTTATCA
GTAATA
>EDWA@DN5532_c0_g4_i1
ATGATGTTCAATGCTCAAGGGTTTTTGAGGAACCATTGCAGTCTCCTTGCAGTTCTTAGT
AGTAGTAAAGTTTCTGATAATAAACATAGGCAGCAAACTTCTGATCATAATCCGAGATAC
CCATTTCCGGAGCTTGCTTCTTCAGGGCGTCTCGAGGTTCAGCTTCTCAACAATCCTAGC
ATTGATGAGTTTCGGCGGGTTCTTGAATCTTCAGAACCGAATATTGTTTACTTTCAAGGG
GAGCAGAATGCAGATGTCGAAGACATTGGCTCTCTGGTTTGGGGAGATGTTGATTTGTCT
ACTCCAGAAGCCTTTTGTGGACTCTTTGGTTCCACATTGCCCACC
>EDWA@DN5533_c0_g1_i12
ATGTCGTCCTCGTCAGCTGCTTTTTCACCGGACCACCTCTCTCCCTCCGACCAGCTCTGT
TACGTCCATTGCAACTTTTGTGACACTGTTCTCGTTGTGAGTGTTCCTTGCACTAGCTTG
TTCAAGACTGTCACGGTTCGATGCGGCCACTGCACCAATCTTTTGTCTGTCAACATGCGT
GGCTTGCTTCTTCCGGCAGCTAATCAGCTTCACCCTGGCCATTCCTTCTTGACTCCTCAA
AATCTCATGGAGGAGATCCGAAGTACTGCCCCACTGAATATGCCGATGAATCAGCCAAAC
CCAAATGACTTGATTATGCCTCCTGCTATTCGAGGAGGAGTTGAGGAGATCCCAAAACCT
CCCATGATCAACAGACCTCCGGAGAAGAGACAAAGAGTCCCATCTGCCTACAACCGCTTC
ATCAAGGACGAAATCCAGCGCATCAAAGCTGGGAATCCTGATATTAGTCACAGAGAAGCC
TTCAGTGCTGCTGCCAAGAATTGGGCTCACTTCCCCCACATACATTTTGGACTCATGCCT
GATCAACCCGTGAAGAAAACTAACGTACGCTAA
>EDWA@DN5533_c0_g1_i3
ATGTCTTCCTCATCAGCTGCTTTTTCAACGGACCACCTCTCTCACTCCGATCAGCTCTGT
TACGTCCATTGCAACTTTTGTGACACTGTTCTCGCTGTGAGTGTTCCTTGCACCAGCTTG
GTCAAGACTGTCACGGTTCGATGCGGACACTGCACCAATCTTTTGTCGGTCAACATGCTT
GGTTTGCTTCTTCCTGCAGCTAATCAGCTTCACCTTGGCCATTCTTTCTTCACTCCTCAG
AGTCTCTTGGAGGAGATCCGAAGCAGTGCAACACCGAATATGTTGATCAATCAACCAAAC
GGTCCAAACCCAATTAATGAATCTATTATGCCTGTTGTTCATGGAGGAGTTGAAGATATC
CCCAAACCTCCTGTGGTCAACCGACCTCCGGAGAAGAGACAACGAGTCCCATCCGCCTAC
AACCGCTTCATCAAGGACGAAATTCAACGCATCAAAGCTGCGAATCCTGATATAAGCCAT
AGAGAAGCCTTCAGTGCCGCTGCC
>EDWA@DN5533_c0_g1_i8
ATGCTTGGTTTGCTTCTTCCTGCAGCTAATCAGCTTCACCTTGGCCATTCTTTCTTCACT
CCTCAGAGTCTCTTGGAGGAGATCCGAAGCAGTGCAACACCGAATATGTTGATCAATCAA
CCAAACGGTCCAAACCCAATTAATGAATCTATTATGCCTGTTGTTCATGGAGGAGTTGAA
GATATCCCCAAACCTCCTGTGGTCAACCGACCTCCGGAGAAGAGACAACGAGTCCCATCC
GCCTACAACCGCTTCATCAAGGACGAAATCCAGCGCATCAAAGCTGGGAATCCTGATATA
AGTCATAGAGAGGCCTTCAGTGCCGCTGCTAAGAATTGGGCCCACTTCCCAGACATACAT
TTC
>EDWA@DN55341_c0_g1_i1
CTATTTCACACATCCATGGCCATGGGCAGAGGAATCCCAAACCACGACGGCTCTTGTGAC
GGAACTGGCGGCGGCGGAGGAAGCCAATACACAACCCGATCTTACTCTTCGTTTCCGGTG
TCCGACTCTTTCTACCACGCGTCCTTGAATCGCTGTACTATCGGAGACGTATTCTTCGGC
ACCGACGACATAAAGGACACTAGAGATTTAGTTTACAAAGGAGATGTGCTGGAGAGCTAC
CACAGGGAAACCGCCGTGAAATACATGAGGCGGCGGTCGAAGAAAGAATGGATCTCGAAC
TTGGGGTGCGCG
>EDWA@DN5534_c0_g1_i1
ATGGATTTAATCTCACTCTCATCTGCTCTAAACCCTCCTTTCTCCTCCCTTCAACTCAAA
CATAAACCCTCTCTTACTCTCCCCTACCAAAGCCCTTCCTTTTTGAGCCTCACACCCACC
CCCGTTTCTTCATCTCTCAAACTGAAAGCCACCGCTAACAGCCTCAAATCCTCATCCTCT
CAGACCCCAGCCACCGCCATGCGAGGGGCTGAGTCCGACGCTATGGGGTTGCTGCTGAGG
GAGCGAATTGTTTTCCTTGGCAACAGCATTGATGATTTTGTGGCCGATGCTATTATAAGC
CAGTTGCTGCTTTTGGACGCTCAGGACCCTACTAAAGATATCAGACTCTTCATTAATTCC
CCTGGTGGTTCTTTGAGTGCTACAATGGCTATATATGATGTAGTGCAGCTTGTCCGGGCT
GATGTTTCCACAGTTGCAATTGGCATTGCAGCATCAACGGCTTCTATTATCCTTGGTGGT
GGCACCAAAGGCAAGCGCCTTGCAATGCCAAACACACGGATAATGATTCATCAACCTCTA
GGGGGTGCTAGTGGACAAGCTATAGACGTAGAAATCCAAGCACGGGAAATTATGCATAAC
AAGAACAATGTGACGAGGATAATTTCGAGTTTTACTGGGCGTTCGTTTGAACAGGTACTG
AAGGATATTGATAGGGATCGGTATATGTCTCCAATGGAAGCAGTTGAATATGGAATAATA
GATGGAGTCATTGATGGAGATATGATCATTCCATTGGAACCAGTGCCGGAAAGAGTGAAG
CCAAGGTTAAACTATGAGGAAATGAGTAAAGATCCAAGGAAATTCTTGACCCCTGATATT
CCAGACGATGAAATATACTAG
>EDWA@DN5535_c0_g2_i1
ATGTCGTTGAGGCCAAACGCGAGGACTGAAGTTCGGAGAAATAGGTATAAGGTAGCAGTC
GACGCCGATGAAGGGAGGCGGAGGAGGGAGGATAACATGGTGGAGATTAGAAAAAACCGA
CGCGAGGAGAGTTTGCAGAAGAAGAGACGTGAAGGACTCCAAACTCAGCCTATGCCTGCT
TCCCTTCACTCCTCTGCTGTTGAGAAAAAGTTGGAGAATCTACCCGCCATGGTTGCTGGT
GTCTGGTCTGATGATGGTAATTTGCAGCTTGAGGCAACTACACAGTTTAGGAAATTGCTT
TCAATTGAACGTAGCCCGCCTATTGAGGAAGTGATACAAGCTGGAGTTGTTCCTCGTTTT
GTTGAGTTCCTTTTGAGAGAAGACTACCCACAACTTCAGTTTGAGGCAGCCTGGGCCCTC
ACTAATATTGCTTCTGGGACGTCGGAGAACACAAAGGTCATAATTGATCATGGGGCTGTT
CCCATATTTGTGAAGTTACTTGGTTCCCCAAGTGAGGATGTTCGTGAGCAGGCTGTCTGG
GCATTGGGAAATGTGGCCGGTGATTCTCCTAGATGTCGTGATCTTGTCCTTAGCCACGGT
GCTCTGCTTCCTTTGTTGGCACAGTTGAATGAGCATGCCAAACTTTCTATGCTGAGAAAT
GCTACATGGACCCTCTCAAATTTTTGCAGGGGGAAACCCCAACCTCCCTTTGATCAGGTT
AAGCCTGCACTTCCTGCACTGGCACATCTTATTCATTCAAATGATGAAGAAGTATTAACT
GATGCATGTTGGGCACTCTCATATCTTTCTGATGGTACTAATGACAAAATTCAAGCTGTT
ATCGAAGCTGGTGTGTGCAGGCGTTTGGTAGAACTTTTGATGCATCCATCTCCTTCCGTG
CTGATTCCCGCGCTTCGCACAGTTGGAAATATTGTCACTGGAGATGATGCACAAACACAG
TGTATCATTGAGCATCAAGCATTGCCATGCCTTTTGAATCTCTTGGCAAATAATTTTAAA
AAGAGCATCAAGAAGGAAGCTTGTTGGACTGTCTCCAATATCACAGCTGGAAACAAGGAA
CAAATACAGGCTGTGATTGAAGCTAATATTATTGCTCCACTGGTTCATTTGCTTCAAAAT
GCTGAGTTTGATATTAAGAAAGAAGCTGCATGGGCCATTTCAAATGCTACGTCTGGTGGG
AGTCCTGAGCAGATCAAGTTCCTTGTAAGTCAAGGTTGTATCAAGCCATTGTGTGATCTT
CTTAATTGCCCTGATCCAAGGATTGTTACGGTTTGTCTAGAAGGGCTTGAAAACATTTTG
AAGGTAGGAGAAGCTGATAAGAACCTGGGCAGTACTGGAGGTGTGAATCTCTATGCACAA
ATGATTGATGATGCTGAGGGTCTAGAGAAGATTGAGAATTTACAGTCTCATGATAATACC
GAGATATATGAAAAGGCTGTGAAAATTCTTGAGACATATTGGTTGGAAGAGGAGGATGAG
ACAATGCCATCAGGTGATGCCTCTCAAACAGGATTCCGATTTGGAGGCGGTGACCTTCCT
GTTCCTTCTGGGGGATTCAATTTCAGCTAG
>EDWA@DN5535_c0_g2_i4
ATGTCTTTGAGACCAAGCACGAGGACGGAGGCTCGGAGGAACAGGTACAAGGTGGCTGTG
GACGCCGAAGAGGGGAGGCGGAGGAGGGAGGATAACATGGTGGAGATTAGGAAGAACCGC
CGTGAAGAGAGTCTACAGAAGAAGCGACGTGAAGGACTCCAGCCGCAGCCAATGCCCGCC
TCTCTTCAGTCGTCGGCTGTTGAGAAAAAGTTGGAAAATTTGCCAGCCATGGTTGCTGGT
GTCTTGAGCGATGATAGCAATATGCAACTTGAGGCGACCACACAGTTTAGGAAATTGCTT
TCTATTGAACGCAGCCCGCCTATTGAGCAAGTGATACAAGCTGGAGTTGTTCCTCGCTTT
GTTGAATTCCTTGTGAGGGATGATTTCCCACAGCTTCAGTTTGAGGCAGCCTGGGCCCTC
ACTAATATTGCTTCTGGGACATCTGAGAACACAAAGGTGGTAATTGATCATGGGGCTGTT
CCTATATTTGTGAAACTGCTTGCTTCACCAAGTGATGATGTTCGTGAGCAGGCTGTCTGG
GCATTGGGAAATGTTGCTGGAGATTCTCCTAGATGTCGTGATCTGGTTCTTGGTCATGGT
GCTTTGCTTCCTTTGTTGGCACAATTAAATGAACATGCTAAACTTTCTATGCTGAGAAAT
GCTACATGGACGCTCTCAAATTTTTGTCGGGGAAAGCCCCAGCCCCCCTTTGATCTGGTT
TGA
>EDWA@DN5535_c1_g1_i2
ATGCAAACCCAGGCTATCTTTGAAGCTAATACTATTGTCCGTGTGGTTGATCTACTTCAA
AATGGTGATATTGATGTAAAGAGAGAAGCTGCAAGGGTCATCCAAAATGCTACATATGAT
ATATATGTAAAGAGACAAGCTGCAAGGGCCATCAGAAATGCTACAAGGCGTGGGACTCGT
GATCAGATCAAGTTCCTTGTAAGTCAGGGTTGCATCAAGCCGTTGTGTGATCTTCTCATC
TGCCCCGATCCAAACACGGTTAGACACTGCTTAGCGGCGATTGCAAACATTCTGAACGCA
GGAGAAGCTGATAAAACTATGAGCACAACTGGAGGGACAAATATCTATGTGCAAATGATC
GAGGAAGCAGAGGGTCGAGAGAAGATTAAGAATTTAAGGTCTCATGACAACACTGAGGTT
TTCGAAATGGCTATGAAAATTGTTGAGGCATTGTGGGGGGAGTGA
>EDWA@DN5535_c1_g1_i3
TATGTAAAGAGACAAGCTGCAAGGGCCATCAGAAATGCTACAAGTCAAGGGACTCGTGAT
CAGATCAAGTTCCTTGTAAGTCAGGGTTGCATCAAGCCGTTGTGTGATCTTCTTATATGC
CCCGATCCAGGCACGGTTACACATTGCTTAACGGCGATTGCAAATTTTTTCAGTGTAGAT
GATATGCAAACCCAGGTTATCTTTGAAGCTAATACTATTGTCCGTGTGGTTGATCTGCTT
CAAAATGATGATATTTATGTAAAGAGACAAGCTGCAAGGGCCATCAGAAATGCTACAAGG
CGTGGGACTCGTGATCAGATCAAGTTCCTTGTAAGTCAGGGTTGCATCAAGCCGTTGTGT
GATCTTCTTATATGCCCCGATCCAAAAACAGTTGCATATTGCTTAGGGGCGATTGCAAAT
TTTTTCATTGTAGATGATATGCAAACCCAGGCTATCTTTGAAGCTAATACTATTGTCCGT
GTGGTTGATCTACTTCAAAATGATGATATATATGTAAAGAGACAAGCTGCAAGGGCCATC
AGAAATGCTACAAGGCGTGGGACTCGTGATCAGATCAAGTTCCTTGTAAGTCAGGGTTGC
ATCAAGCCGTTGTGTGATCTTCTCATCTGCCCCGATCCAAACACGGTTACACACTGCTTA
GCGGCAATTGCAAACATTCTGTGGGCAGGAGAAGCTGATAAAACT
>EDWA@DN55367_c0_g1_i1
ATGCCTAATCTCGTTTTCGGAGTTATCGATTCAGATACAGCGGAAATCACAGCAATTTCA
GAAGCCTGTTCACTATTCAAAAAATCCAAGTGGGCCAATTCCTTCAAGCTGATAATTGAG
AATGACAACAAAATGGTGGTGGAATGGATAAAACAACCGCAAATCTGCTCAGCTATCTTC
AAACCCCTCATTAACAACTGCACGTATTTGTGTAAAGATTTGGACTGGAGCATTCAATTC
GTGCCAAGAGAATCTAATAATACAGCTCACAAATTGGCGAAGAAAGGTATTGCGAGAGCG
ATAGACCATTGCTTCATTGAGCAGTCAGAAGACTGA
>EDWA@DN5536_c0_g1_i1
ATGGAAGGCTCTGTGGTGGAGGATCTTGGCGCGCCGGAGTCGTGGGAGGTTGCCGATTTG
GACGCTACCATGAGCCGGTTGATGCTCTCTTCGAACAAGGAACCCAAACCCGAATTCCCC
GATTCTACTTCTTCGGCTTCTGGTTCCTCGGATGAGAAGCTGATTTCGGAGGATGCCATT
AACCAGGTTGATCAGTTCCTCCGCGAGGCAATCCAAAACCCCCGGGAGCGCCTTTCAATC
CTGAGGATGGAACAAGATGTTGAAAAATTTATCCGAGACCCTACACAGCAGCAATTCGAG
TTCCAACAGCTTCCTACATCATATTTAAGGTTGGCTGCACATCGTATCGCACAACATTAC
TCATTGCAGTCGATGGTGTTATTAGACAATAGTTTACCTGATGGTTCTGGCTCCAGAATC
ATTGTCTGCAAGACTTCTGAATGTAGGCTTCCTCGTATCCGCCTGGCAGACATACCTGTA
AATTTACCATCAGAGGACCCTCGCGTTGTTAAGGTGGCAATTAAACAGAGGCCACAGAAA
AGGTCTCAGCTTGTGAACAATTCAAATTCTACAAAGTCAAATAGCTCCAAAAGTGTGGAA
GAAAGAAAAGAGGAGTATAACCGAGCTCGAGCAAGGATATTTAACTCAAATAGTTCTAGC
AGTGGTCCTAGTGGAAAACCAGCAAGTGAACCAAGGTTGCAGGATGTTTCCTACTATGGT
TCCTCAGGGATGCCAACTATGGAAGAGAAATCTGTTTCAATGGTTGCTGATGTAAATTCT
GGTAGTGGTTTGATTGATTACTCTTCAAGTAGTAGTAGGTCAGCAAGAAGTAGGACAGAG
AAGGAGCCAATTGGTAGGAGCAAACCACATAATAGGGTGGCCATCTTTCGGGATCGTGAG
ACTGACCGCAAGGACCCTGATTATGACAGGAACTACGATAGGTACATGCAAAGATTTGAT
CCTGGGTTTGGGTTCAATGGTGGACCATACACCATGCAGCCTATGTACACCCCTGCAATT
AACTACAACACTGAATTTCCACAACTTGGATCTACTCTTCGGCCTCAGTTATCTACTGAG
CACCAACCTCGTCCTCACCCACAACATATACCTGTGCCCTGGGTGGCTCCACCAACCGCT
ACAGGAATCAGTTACGGTCATCCTGAAACAATGATGCCACCTTTTAATCCAAATCATGTT
GGCGCACGCTCCACATCTACCATATATTTGCATTCTTCCCAGTATCCTCTTCAGCGTCCC
GGAATGCCATTCATCCACCCTCATGAGCATGTTCACCAGCCTTTTTCACAGGTATAG
>EDWA@DN5536_c0_g1_i2
ATGGAAGGCTCTGTGGTGGAGGATCTTGGCGCGCCGGAGTCGTGGGAGGTTGCCGATTTG
GACGCTACCATGAGCCGGTTGATGCTCTCTTCGGACAAGGAATCCAAGCCCGATTCCACT
TCTTCACCTTCGCCTTCTGCTTCTGGTTCGTCGGATGAGAAGGTGGTTTCAGAGGATGCC
ATCAACCAGGTTGATCAGTTCCTACGCGAGGCAATCCAAAACCCCCGCGAGCGCCTTTCC
ATCCTGAGGATGGAACAAGATGTTGAAAAATTTATCCGAGACCCTACACAGCAGCAATTC
GAGTTCCAACAGCTTCCTACATCATATTTAAGGTTGGCTGCACATCGTATCGCACAGCAT
TACTCATTGCAGTCGATGGTTTTGTTGGACAATAATTTACCCGATAGCTCTGGCTCCAGA
ATCATTGTCTGCAAGACTTCTGAATGTAGGCTTCCTAGTATCCGCCTGGCAGACATCCCT
GTAAACTTACCATCAGAAGACCCTGGTGTCGTTAAGGTGGCAATTAAACAGAGGCCACAG
AAAAGGTCTCAGTTTGTGAACAATTCAAATTCAAATTCTACAAAGTCAAACAGCTCCAAA
AGTGTCGAAGAAAGGAAAGAGGAGTATAACCGAGCTCGAGCAAGGATATTTAACTCAAAT
AGTTCTAGCAGTGGTCCTAGTGGAAAACCAGCAAGTGAACCAAGGTTGCAGGATGTTTCC
TACTATGGTTCCCCGGTGATGCCAAATATGGAAGAGAAATCTGTTTCAGTGGTTTCTGAT
GTAAATTCTGGTAGTGGTTTGATTGATTACTCTTCAAGTAGTAGTAGGTCAGCAAGAAGT
AGGACAGAGAAGGAGCCAATTGGTAGGAGCAAACCACATAATAGGGTGGCCATCTTTCGG
GATCGTGAGACTGACCGCAAGGACCCTGATTATGACAGGAACTACGATAGGTACATGCAA
AGATTTGATCCTGGGTTTGGGTTCAATAGTGGACCATACACAATGCAGCCTATGTACACC
CCTGCTATTAACTACAACACCGAATTCCCACAACTTGGGTCGACTCATCGGCCTCAAATA
TCTCCTGAACACCAACCTCGTCCTCTCCCACAACATATACCTGGGCCCTGGGTGGGTCCA
CCAACTGCTACAGGAATCAGTTATGGTCATCCTGAAACAATGATGCCACCTTTTAATCCA
AATCATGTTGGGGCACGCTCTACATCTGCCATATTTTTGCATTCTTCACAGTATCCTCTT
CAGCGTCCTGGAATGCCTTTCATCCACCCTCATGAGCATGTTCACCAGCCTTTTTCGCAG
CCTCATCAACATCAGCCTGATGCTAGTTTTGGATTAGCCCGGCCCCAGTGA
>EDWA@DN55375_c0_g1_i1
CGATCTATCTTTTTGCAGATCTCTCCTCCCATTCTCTCCATCTCTTTATTCATGTCTTGC
TTGAGAATAAAGCTTCCTCCAGCCAAGAAGGCATGGAAAAGCTTTACCTCCATACTTCAA
ACCAGACTACACAAGCTTAACAAATCCAAAGCTATCAAAAAACCCAGGAACAATAACCGG
CTGCAAAAAGCGGCTTCGAAAACCACACGGCCTTCACTTTTCTTAGGGCAACGCCTTCAG
TTTAAGAGCAAGAAGAGACGTCGTGCTCTTCCTTTTGGGTACTACATCTCCAAGAATAAA
GCGGCGGCGCCGGTTTACATAGATAAGCTGTTTAAAGATGCGCCGGTGGCGGTGAGTGAA
GTGATGGGGTATATACAGCAGCAACCGTTGGAGAAGAAGAATGGGAAGAAGCTCGTTGAT
GGAGGTGCAGAGGAGGGAACAAGCGATGAAGGTGAAAAGCTTGGTGCCGAGGAATCTGTA
GGAGTGGCGTCGCCCATGCTGTATGGAATAGATGCGAAAGCTGAGGAATTTATTGCGAGT
TTCCGAGCTGAAATGGAGCGTCAGGAAAATATAGCACGTAATTTGTAG
>EDWA@DN5537_c0_g1_i3
ATGATCATGATTTGTTTGGATTCAACGCAGGTAAAGCAAATAGCTCAAGTGAGACACAAG
CATCTTGTCAAGCTGGTTGGTTATTGTGAAGATAACCACCAGCAGTTTCTTGTCTATGAT
TATATCCCTAATGGAAACGTTGGAAATCACCTTTATGGTAATAATTTCATTTACATATAT
TTACAAATTACCATTGTCCCTCTGCAAACTAATCAAAATTTTCTTTCACATGTCCTTATT
TTCCCAGATAATGGAGGTTCACCAACTGGAAAACTAAACATGCGGCAAAGGTTATTGATT
GCTCTAGGTGCGGCCAAAGGACTTGAATACCTTCACAGTTTAGCTCCTCCTCTGCTGCAC
ATGCATTTCAGAAGTAGCAACGTTCTCTTAGATGAAAACTTTACAGCCAAGATTTCCGAC
TATGGATTGTCCAGATTGTTGTCTGAGGATCAGTTTTATGCATCATCTTCAGCCATAGAT
TGCTTTCTCGACCCAGAGTATGCAAATCAATCCTTCTTTGAACCCATTTAG
>EDWA@DN5537_c0_g2_i1
ATGGAGAGACAACGAAGTTTCTCCTCCACATCCACTAGATTCTTAGTGTTCGCTTTCACA
ATATCTTCTTCTTTAATCTTCATGGTTTCCTTGTTTACTTGGGTCCTCAAATCCAACCCT
TTAATTCACCAGGACACCCATTTCCAGTTCAATAATTCAGTTCTCAATCTGGATGGCCAC
AAACCCATAACCGTGGCGAGCTTGAGTAGTTTCAGCAGCAATAGTTCAGCAGAAAGCTTA
AATCATCCAATACTAAAAGATACCCATTTTTTGAAACCCGAAAATGAATCTGGGTCTGGA
AATTTCTCAGTTTTTAAGCAGATCCAGATACAGGAAACTGAACCAGAGGAAGCACCTGCA
CCTGCACCTTTAATGGAAGACATTGAAGTTGAAGCTAATGAAACAGCTGAAGGAGATGAA
GTGAGAGCAAATCCAGTTGACAAATTTGAGCTTCCAAGCAGTAAAGAAGTGATTTTTGTT
GACAAATTTAAAGCTCCTCCAAGTAATGGGAAAATTGAGGAGAAGGTGATGAATGGCTGT
GATTTAGCAAAGGGGAAGTGGGTTTACGATGAGAACTATCCACTCTACACAAATGGATCC
TGT
>EDWA@DN55380_c0_g1_i1
ATGGCCACTGGAGCTGCTGATGGATTTCTCCGGTCTCTGATCTACGAAGGGTGCATCTCC
GGTTGTGACCTCGGCATTGAGCGGCGGCCGTACCACCGGAATTGCCGTTGTGCTCTCCAC
GACAAGTCGTTTCCCGGGAATTGTTCCCATGTGTTCCCCAAGAGCAAGAAGGTGTCTTAT
CCGATAAGAAGATCGTGGAGTGAGGGAAGCTTGGCCATGGCAGCGGTGGCGGCTTCGGTT
CATTCTTCTCCTTCTTCGCCGTCCTCTGCCGGAGTTGGGAACCGGCGATTGGGATCGTAT
AAAGAAGAGGAGGAAGATGATTAA
>EDWA@DN55386_c0_g1_i1
CATCTTCCATATCTCAAATATGTCTGGTCCTCTTCCAATTGCCACCAGCGTTCCAAAAAG
ATTAGGATTAGAGGCGGATTTTGTGTTTACCATTTTCTCCTCGAATTCAAAGCAATCAAA
TTCAAAGCTTTCTCCAGAAACATGGCCTTAGCTCAAGTCTCCATTTTTGTTCCAATTTCT
TGTGTTGCAGATGCCTGCCCTATCAGCTCGCCAAGAACCCACAAAATTTCCCGCTTACCC
ATTTCCAGTTTTTCACGAACTGGCTCCATTTTTGCCACTGGTTCACCTCTATTGATAAGG
GGACCATTTCACCAAAGAAAGCCTGCATACAAACCAACACCCTTCTCCATCAAATGCGAG
CAAAGCACCCAGAAAGGCAGCGGCTTGGACGTATGGCTAGGCAGGCTCGCCATGGTCGGT
TTTGCGGTCGCCATTACCGTTGAAATATCCACCGGCAAGGGACTTTTAGAGAATTTTGGC
CTCACAGCACCTTTACCTACAGTGGCCTTGGCGGTGACTGCATTGGTTGGTGTTTTGACA
GCTATTTTCATCTTTCAATCCGCCTCTAAAAGTTGA
>EDWA@DN55387_c0_g1_i1
AACATGAACCCTATGAACATTGTTGGATTGCTCATGGATCCGAACCAATGGTCAATGGCG
TTTTCCCACATGGTCTCCAAAACATCACTGCTGGGAATTGTTTTAAATAGTGTTGATGGG
AGCTATAATGGAGTTTTGCAAGTGATGTCAGCTGAGTTTCATCAGTCTACACCACTGGTT
TCAACTCGACAATGCTATTTCGCAAGGTATTGCAAAATGCTGGCTTATGGAACATGGGGA
GTCGTTGATGTTTCCCTGGAGAATTTATTCCCCGACACAGAACACCAGTTCCGAAGAAGG
CCATCAGGCTGTTTGATCCAAGACATGCCCCAACATGGATGCTCCAAGGTC
>EDWA@DN55388_c0_g1_i1
ATGGCCGGTATGCTTCCTGGCGTTGAATGTGCTCGAAGAAGACGGATCCGCCCTAACGGA
GGCTTATCCGGTTCATCAACCTCCGCCGCAGTCGGCTCCACGAGGAAATCCGCTCTTTGT
TTGTACGCAACCGCCAATGAATCTCATTTTGGTTTGCAGAAGCAAAGGAGCATAGTTGAG
GCCTGTGAAGACGAGAAGCTGGGAGGGACGGCAAGGAAAGCTAAGAAAAGATTAGATGAG
AAGTTGAGATCACAAAGAACATCACCACCTAAGAGGCACAAGAGCAATCGTGGGGGATTA
CTTGGTGATGATATGTGA
>EDWA@DN55389_c0_g1_i1
ATGGTTCTTTTTCCTTTTCTAAATACATACGTATATGTATGTACATTAATACATTTATTT
CATGTTGTATTTGTTAAGTTCACAAGTTATGGATCGAGTCACTACTCACTAGACAGTTGT
TGCAACTTGCAACTGATTTCCCAATTTAGGCTATTTGTGGCAACACTTGCTGCCATTTGT
GACTCAACTTCTACCACTCTTGCTTCGTTAATTCTTTTAGCTTCTTGTAACAAAGCCATC
AACTCTTCTTTTGCGTGGGAATATCCATTAGTGTCCGACTCTGATACCAAATTGTTAAGC
TCATGA
>EDWA@DN5538_c0_g1_i1
ATGTCTTCTCTTTCTTTCTTCTCTTTTCCCTTTTTAAATAGATACAAGAAGCTCCTGTGC
ACAGTGGATCTTACAAAGGATTTCTTTTTTAGCTACTCGTACAATGTCATGCATAGCCTC
CAAAGAAATTTATGTAAGAATGAGGCAGGAATAATACACTATGAAACAATGTTTGTCTGG
AATGAGTTCTTAACTCGGGGAATCCGGAATAATCTCAAGAATTCTCTGTGGACTGTCGCA
CTGGTATATGGCTTTTTCAAGCAGGTCAAACTTTCTGTATCTGGCAGGGACGTTAAGTTA
ACTCTCATCGCAAGGCGTTCTAGACATTATGCTGGAACAAGATATTTAAAGCGTGGTGTG
AATGAGAAAGGTAGAGTAGCAAATGACGTTGAGACAGAACAAATTGTGTTTGATGATGTT
CCTGAAGGATTCCCCACACAGATAAGTTCTGTTGTCCAGAATAGAGGCTCTATCCCACTT
TTCTGGTCCCAGGAAACTTCGCGCTTGAATTTGAAACCTGACATCATATTATCAAAGAAG
GATCCAAATTATGAGGCCACAAAACTACATTTTGAAAATCTTGCAAGGAGATATGGAAAT
CCAATAATTATATTGAATTTGATAAAGAGGTGTGAGAAGAAACCTCGGGAAACAATTCTT
CGTACAGAGTTTGCAAAGGCCATCAGATTTATCAATAAAAGTTTATCCAAGGAGAACCGT
CTGAGGTTTCTTCACTGGGACCTAAGTCGACACTCCAGAAAAGCTACAAATGTTTTGGAA
CTTCTAGGCAGAGTAGCTGATTATGCATTAAACTTAACGGGAATCTTTTACTGTCAAGTA
ACACCAAATCGTATACCTGAGGGGTTGTTGAATTTATCTTGCTTGGTGCAAAATGATGTG
CACTTTGTTCAGACCCCTTCAGGCAAAAGTGATGATATTGAGAAGTTGGAAATGAATGAT
GGTAGTGATAAACAGGATTCTAAGGAAAATGTAAAGCCTCCCATGTTCCAGAAAGGAGTC
CTTAGAACCAACTGCATCGACTGTCTAGATCGCACTAATGTTGCCCAATATTCTTATGGT
TTGATGGCTCTTGGACGCCAGCTACATGCTATGGGGTTCACAGAATCCCAGATTATTGCT
CAAAATAGTCCTTTGGCGGAGGATTTAATGGTAGTTTATGAAAAAATGGGCGACACACTT
GCTCTACAATATGGTGGCTCTGCAGCGCACAACAAGATATTTTGCCAAAGGAGAGGTCAA
TGGCAAGCAGCAACTCAGTCACAGGAGTTCTTTAGAACATTGCAACGTTACTATAGCAAT
GCATACATGGATGCAGAAAAGCAAAATGCCATTAATTTGTTCTTGGGTCACTTTCAGCCT
CAACAGGGAAAACCAGCACTCTGGGAGTTGGATTCAGACCAACACTATACTGTTGGAAGG
CATGGTCCTAACCTTCTTAATGAGGATGCTAGGACATCTTTTAAAAGATCAATGTCTGAT
GGCAACATCCTTTGTCCAATGGGTGCGTCAAATGTCAGACTCCACCAGCCTCTGTCAGAA
AATAGAGACAAAGCTACCCATGATCTTTCAGAGTCCACTCTGGAAACGCCAACTCGTGAC
ATGACTTATTCCAGGTTTACACCAAGAATGTCTTGCAGGCAACTTTTCGGAGATATGCAG
GACCAGTTTCTTGAAAGTAATCGCATATGTTATGAAAATGTTGATGAGTGTAATTGCACC
AATTTCGATATGGACTGGCTTTCTTCATCGGGAAATTCATGTGATGGTGATGTGTATGAC
AGGTCTACCACGGGCTTATCCTCTGAAATTATTGGTGCTGAACTAAGAATTGACACGGCT
ACATCTCCAAGTGAATCTGGTTCTAGCATAAAGGGAGTGGACCGAACGGCATCTGATATG
AGTTGTGATGGTATCATGGATGAATATACTGAGAGCTTTGTGGATTGGATAACTAATGGG
GATTTGCTTTTTCCGATACACTTTAAGATGAAGTAG
>EDWA@DN5538_c0_g2_i10
AGGAATAAGAGTAGAACTTATTGGAGAGTACTAAAAATTGACCGACTCGATCCTTCTGAG
CTAAACATTCGTGAAGATTCTACCACTTATACTGAGACTGAATGTTCTGAGTTGCTGAGG
CGAATACATGAAGGAAATTTATCCACTGGGGGATTGAAATTTGTTACCACTTGTTATGGA
ATTGTTGGATTTATTAAATTTTTGGGACCTTACTATATGCTTCTCATTACAAAACGAAGG
CAGATTGGTGCAATTTGTGGTCACAATGTATATGCGGTTTCGAAGAGTGAGATGATTCCC
CTCCCAAATTCAACTGTTAACTCGAGCATTAATGACAAGGAGGAGATCAGATACAAGAAG
CTCCTGTGCTCAGTGGATCTTACAAAGGACTTCTTCTTCAGCTATTCATACCATGTTATG
CGTAGTCTTCAAAAGAACCTGTGTAACAATAAACCAGATCAAGTTCTTTATGAGACCATG
TTTGTTTGGAATGAGTTCCTAACTCGAGGGATCCGCAATCACCTCCAGAATACTCTATGG
ACGGTTGCATTGGTGTATGGTTTCTTTAAGCAGGCCACACTTTCTGTATCTGGACGGGAT
TTGAAACTTATACTCATTGCAAGGCGATCTCGACACTATGCAGGTACCAGGTATTTGAAA
CGAGGAGTAAATGAAAATGGCAGAGTAGCTAATGATGTTGAGACAGAGCAGATTGTCTTC
GAGGATGTCCCTGATGGGCTTCCTGCAGAAATAACTTCTGTTGTCCAGAACCGAGGCTCA
ATTCCACTCTTTTGGTCACAAGAAACCTCACGTTTGAATCTTAAACCGGATATCATATTG
TCAAGGAAGGACAAAAATTATGAAGCAACCAGACTTCATTTTGAAAATCTTGTTGAGAGA
TATGGCAATCCTATAATTATTTTGAATTTGATTAAGACACAAGAGAAGAAGCCTCGAGAG
TCAATTCTTCGTCAAGAGTTTGCAAATGCAATCGATGTTATAAATAAAGATTTGTCAGAA
GAGAATCGATTGAGGTTCCTTCACTGGGATCTACACAAACATTCTCGGAGCAAAGCGACA
AATGTGTTGCTACTTTTGGGCAAAGTGGCTGCGTATGCATTAATGCTAACAGGTTTCTTT
TATTGTCGGGTCACTTCAACCCTGAGACCCGAGGAGTGCATGGCTTGGTCTTCCTTTGAG
AACGTCAATGATATTGACATGTCACCCCAGAGATATCGCAACAATGTTACTGATGATGCT
TACAGATTGGAGAGGAATTGTTCTGAATATAATAATGGTACTAATGGAAATCATTCTCTC
AAGCCTCCAACATTCCAAAGAGGTGTGCTTAGGACCAATTGCATAGACTGTCTGGATCGC
ACAAATGTTGCACAGTATGCATATGGATTGGCTGCTCTTGGACACCAGCTTAATGCTATA
GGGATTAGAGATACCCCGAAGATAGATCTGAATGATCCATTGGCGGATAATTTAATGGGG
TTCTATGAGAGAATGGGTGACACACTTGCACACCAATACGGTGGTTCTGCAGCTCACAAC
AAGATATTCTCTCAGAGAAGGGGTCAGTGGAGAGCCGCAACCCAGTCACAGGAGTTCTTC
AGAACACTTCAACGATACTATAGCAATGCATATATGGATGCTGAGAAACAAGATGCAATC
AATGTATTCCTTGGGTATTTCCAGCCCCAGGCTGGTAAACCTGCTCTTTGGGAGTTGGGT
TCAGATCAACATTATAGGGGAAGAAACGGGGAAACTTTTGTAGACGAAGATGGAAGGTCA
TTTTTCAAAAGATCATTTTCTGATGGAAACATTCTTCGTCAAACTGGGTCACCTATGCCA
GCCACAAAAGATAAGCAGGAGAAATTTACTAATTCAACTTTGCCTGACCGATCACAAGGG
AGTAATGTCCTTTCAGAGTCATCACCCGAGATATCAACTTGTGAAAGTGATGTGTCGTAT
TCAAGGTGTACACCCTCTATGCCTCGAAGGCAGTTGTTTGGAGACGTGCAAAGAGATCGC
TATCTTGAAACTGGTCAAATTTTCTTTTCTGGACATGGGGATGGAGTTAATTGCTCTAAC
TTTGTTGACTTAGACTGGCTTTCATCCTCTGGAAATTCATGCGAAGACGAACCATATGAG
AGGTCATCACTACTTCAAAGCTCTCCAGGGCTTTCATCAGAGAATGTTGTCAATGGAGTA
CTGGGAGAAACAACCCCATCGACCAGTGAATATGGATCGAGTATGAAGGGAATG
>EDWA@DN5538_c0_g2_i2
AGGAATAAGAGTAGAACTTATTGGAGAGTACTAAAAATTGACCGACTCGATCCTTCTGAG
CTAAACATTCGTGAAGATTCTACCACTTATACTGAGACTGAATGTTCTGAGTTGCTGAGG
CGAATACATGAAGGAAATTTATCCACTGGGGGATTGAAATTTGTTACCACTTGTTATGGA
ATTGTTGGATTTATTAAATTTTTGGGACCTTACTATATGCTTCTCATTACAAAACGAAGG
CAGATTGGTGCAATTTGTGGTCACAATGTATATGCGGTTTCGAAGAGTGAGATGATTCCC
CTCCCAAATTCAACTGTTAACTCGAGCATTAATGACAAGGAGGAGATCAGATACAAGAAG
CTCCTGTGCTCAGTGGATCTTACAAAGGACTTCTTCTTCAGCTATTCATACCATGTTATG
CGTAGTCTTCAAAAGAACCTGTGTAACAATAAACCAGATCAAGTTCTTTATGAGACCATG
TTTGTTTGGAATGAGTTCCTAACTCGAGGGATCCGCAATCACCTCCAGAATACTCTATGG
ACGGTTGCATTGGTGTATGGCTTCTTCAAGCAGGCCACACTTTCTGTTTCTGGAGGACAG
AATTTAAAACTTGTACTCATTGCGAGGCGATCCCGGCACTATGCAGGTACCAGGTATCTG
AAACGGGGAGTGAATGAAAAAGGCAGAGTAGCTAATGATGTCGAGACAGAGCAGATTGTC
TTCGAGGATGTCTCTGATGGGCTTCCCACACCAATAACTTCCATCGTCCAGAATAGAGGC
TCAATCCCACTCTTTTGGTCACAAGAAACATCCCGATTGAATATTAAACCAGATATTATA
TTGTCAAAGAAGGACCAAAATTATGAAGCAACCAGACTTCATTTTGAAAATCTTGTTGAG
AGATATGGCAATCCTATAATTATTTTGAATTTGATTAAGACACAAGAGAAGAAGCCTCGA
GAGTCAATTCTTCGTCAAGAGTTTGCAAATGCAATCGATGTTATAAATAAAGATTTGTCA
GAAGAGAATCGATTGAGGTTCCTTCACTGGGATCTACACAAACATTCTCGGAGCAAAGCG
ACAAATGTGTTGCTACTTTTGGGCAAAGTGGCTGCGTATGCATTAACACTAACAGGCTTC
TTTTATTGCCGGGTGACATCAACCTTGAGACCTGACGAGTCTATGGCTTGGCCTTCCTCT
GAGGATATTGATAACGGTGATGTGTCACCCCCAAAATATCGCCTCAATGATAATGAGGTT
GCTTACAGATTGGAGGGGAATTATTCTGGTGATGACAATGTTGCTAATGGAAATCATTCC
GTCAAGCCTCCCACATTCCAAAGAGGTGTGCTTAGGACCAATTGTATAGACTGTCTGGAT
CGCACTAATGTTGCACAGTATGCGTATGGATTGGCTGCTCTTGGATACCAGCTTCATACT
TTAGGGATTAAAGATACACCGAAGATGGACCTTGATGACCCTTTGGCAGATGAATTAATG
GGTTTTTATGAGAGAATGGGCGACACACTTGCACACCAATATGGTGGTTCTGCAGCTCAC
AACAAGATATTCTCTGAGAGACGGGGTCAGTGGAGAGCAGCAACCCAGTCCCAGGAATTC
TTTAGAACTCTTCAAAGATATTATAGCAATGCATATATGGATGCAGAGAAACAAGATGCA
ATCAATCTATTCCTCGGGAATTTTCAGCCCCAACCTGGAATGCCCGCACTTTGGGAATTG
GCTTCAAATCAGCAATATGGGTCAATTTTTCCAAGATCCCTTTCTGATGGAAGCATTCTT
CGTCAAAGTGAGTCGCCTATGTCAGCCAGTAAGCAAGGGAAACTTACAAACTCAACTATG
CCTAACCGATCACAAGGAGCAAGCAACGGCCTTTCAGAGTCATCACCTGAGATTTCAACT
TGCGAAAGAGATATAGCATACTCAAGGTATACACCCTCAATGCCCCAAAGGCAGCTGTTT
GGACATGTGCAAATGGACCGCTGTCTTGGATCTGATCACATTTTCTTCTCTGAACAAGGG
GATCGGTACAACTGTTCTAACTTTGTTGACCTAGACTGGCTTTCATCCTCTGGAAATTCA
TGCGAGGACGAACAATTTGAGAGGTCACAAGTCCTTGCAGGCTCTCCAGCTGTTGGGCGT
TCATCTGAAAATGTTGCTAATGGAATATTGGGCGAAATAACCCCATCCGCTTGTGAATGT
GGATCGACTATGAAGGGAACACAGCAGATGGGCTCCGAGCTATCCTGTGCTAATAGGCCG
GACACCAATATTCCCGAGCAATTCTCTGATGGTTTTGTGCAGTGGGTAAATAATGGACGG
ACACTTCATTAA
>EDWA@DN5538_c0_g2_i3
AATTATGAAGCAACCAGACTTCATTTTGAAAATCTTGTTGAGAGATATGGCAATCCTATA
ATTATTTTGAATTTGATTAAGACACAAGAGAAGAAGCCTCGAGAGTCAATTCTTCGTCAA
GAGTTTGCAAATGCAATCGATGTTATAAATAAAGATTTGTCAGAAGAGAATCGATTGAGG
TTCCTTCACTGGGATCTACACAAACATTCTCGGAGCAAAGCGACAAATGTGTTGCTACTT
TTGGGCAAAGTGGCTGCGTATGCATTAATGCTAACAGGTTTCTTTTATTGTCGGGTCACT
TCAACCCTGAGACCCGAGGAGTGCATGGCTTGGTCTTTCTTTGAGAACGTTAATGAGATT
GACATGTCACCTCAGAGATATCGCAACAATGTTACTGATGATGCTTACAGATTGGAGAGT
AATTGTTCTGGATATAATAATGTTACTAATGGAAATCATTCTCTGAAGCCTCCAACATTC
CAAAGAGGTGTGCTTAGGACCAATTGCATAGACTGTCTGGATCGCACAAATGTTGCACAG
TATGCATATGGATTGGCTGCTCTCGGACATCAGCTTCATTCTATAGGGATTAGAGATACC
CCAAAGATAGATCTGAATGATCCTTTGGCAGATAATTTAATGTGTTTCTATGAGAGAATG
GGTGACACACTTGCACACCAATACGGTGGTTCTGCAGCTCACAACAAGATATTCTCTCAG
AGAAGGGGTCAGTGGAGAGCCGCAACCCAGTCACAGGAGTTCTTCAGAACACTTCAACGA
TACTATAGCAATGCATATATGGATGCTGAGAAACAAGATGCAATCAATGTATTCCTTGGG
TATTTCCAGCCCCAGGCTGGTAAACCTGCTCTGTGGGAGTTGGGTTCAGATCAGCATTAT
AGGGGAAGAAACGGAGAAACTATTTTGGACGAAGATGGAAGGTCATTTTTCAAAAGATCA
TTTTCTGATGGAAACATTCTTCGTCAAACTGGGTCACCTATGCCAGCCACAAAAGATAAG
CAGGAGAAATTTACTAATTCAACTTTGCCTGACCGATCACAAGGAAGTAATGGCCTTTCA
GAGTCATCGCCCGAGATATCAACTTGTGAGAGTGATATGTCGTATTCAAGGTATACACCC
TCTATGCCTCGAAGGCAGTTGTTTGGAGACGTGCAAAGAGATCGCTATCTTGAAACTGGT
CAAATTTTCTTTTCTGGACATGGGGATGGAGTTAATTGCTCTAACTTTGTTGACTTAGAC
TGGCTTTCATCCTCTGGAAATTCATGCGAGGACGAACCGTATGAGAGGTCATCACTACTT
CAAAGCTCTCCAGGGCTTTCATCAGAGAATGTTGTCAATGGAGTACTGGGAGAAACAACC
CCATCGACCAGTGAATATGGATCGAGTATGAAGGGAATGCACCAAAAAGGAACTGTGGAA
TTTCCCGATGGTTTTGTGCAGTGGGTAAACTATGGACATGTACTTTCCCATTAA
>EDWA@DN5538_c0_g2_i4
AATTATGAAGCAACCAGACTTCATTTTGAAAATCTTGTTGAGAGATATGGCAATCCTATA
ATTATTTTGAATTTGATTAAGACACAAGAGAAGAAGCCTCGAGAGTCAATTCTTCGTCAA
GAGTTTGCAAATGCAATCGATGTTATAAATAAAGATTTGTCAGAAGAGAATCGATTGAGG
TTCCTTCACTGGGATCTACACAAACATTCTCGGAGCAAAGCGACAAATGTGTTGCTACTT
TTGGGCAAAGTGGCTGCGTATGCATTAATGCTAACAGGTTTCTTTTATTGTCGGGTCACT
TCAACCCTGAGACCCGAGGAGTGCATGGCTTGGTCTTTCTTTGAGAACGTTAATGAGATT
GACATGTCACCTCAGAGATATCGCAACAATGTTACTGATGATGCTTACAGATTGGAGAGT
AATTGTTCTGGATATAATAATGTTACTAATGGAAATCATTCTCTGAAGCCTCCAACATTC
CAAAGAGGTGTGCTTAGGACCAATTGCATAGACTGTCTGGATCGCACAAATGTTGCACAG
TATGCATATGGATTGGCTGCTCTCGGACATCAGCTTCATTCTATAGGGATTAGAGATACC
CCAAAGATAGATCTGAATGATCCTTTGGCAGATAATTTAATGTGTTTCTATGAGAGAATG
GGTGACACACTTGCACACCAATACGGTGGTTCTGCAGCTCACAACAAGATATTCTCTCAG
AGAAGGGGTCAGTGGAGAGCCGCAACCCAGTCACAGGAGTTCTTCAGAACACTTCAACGA
TACTATAGCAATGCATATATGGATGCTGAGAAACAAGATGCAATCAATGTATTCCTTGGG
TATTTCCAGCCCCAGGCTGGTAAACCTGCTCTGTGGGAGTTGGGTTCAGATCAGCATTAT
AGGGGAAGAAACGGAGAAACTATTTTGGACGAAGATGGAAGGTCATTTTTCAAAAGATCA
TTTTCTGATGGAAACATTCTTCGTCAAACTGGGTCACCTATGCCAGCCACAAAAGATAAG
CAGGAGAAATTTACTAATTCAACTTTGCCTGACCGATCACAAGGAAGTAATGGCCTTTCA
GAGTCATCGCCCGAGATATCAACTTGTGAGAGTGATATGTCGTATTCAAGGTATACACCC
TCTATGCCTCGAAGGCAGTTGTTTGGAGACGTGCAAAGAGATCGCTATCTTGAAACTGGT
CAAATTTTCTTTTCTGGACATGGGGATGGAGTTAATTGCTCTAACTTTGTTGACTTAGAC
TGGCTTTCATCCTCTGGAAATTCATGCGAGGACGAACCGTATGAGAGGTCATCACTACTT
CAAAGCTCTCCAGGGCTTTCATCAGAGAATGTTGTCAATGGAGTACTGGGAGAAACAACC
CCATCGACCAGTGAATATGGATCGAGTATGAAGGGAATGCGGCAGAAAGGAACTGAGGAC
TTTCCCGATAGTTTTGTGCAGTGGGTAAACGATGGACATGTGCTTTCCTATTAA
>EDWA@DN5538_c0_g2_i7
AATTATGAAGCAACCAGACTTCATTTTGAAAATCTTGTTGAGAGATATGGCAATCCTATA
ATTATTTTGAATTTGATTAAGACACAAGAGAAGAAGCCTCGAGAGTCAATTCTTCGTCAA
GAGTTTGCAAATGCAATCGATGTTATAAATAAAGATTTGTCAGAAGAGAATCGATTGAGG
TTCCTTCACTGGGATCTACACAAACATTCTCGGAGCAAAGCGACAAATGTGTTGCTACTT
TTGGGCAAAGTGGCTGCGTATGCATTAATGCTAACAGGTTTCTTTTATTGTCGGGTCACT
TCAACCCTGAGACCCGAGGAGTGCATGGCTTGGTCTTTCTTTGAGAACGTTAATGAGATT
GACATGTCACCTCAGAGATATCGCAACAATGTTACTGATGATGCTTACAGATTGGAGAGT
AATTGTTCTGGATATAATAATGTTACTAATGGAAATCATTCTCTGAAGCCTCCAACATTC
CAAAGAGGTGTGCTTAGGACCAATTGCATAGACTGTCTGGATCGCACAAATGTTGCACAG
TATGCATATGGATTGGCTGCTCTTGGACACCAGCTTAATGCTATAGGGATTAGAGATACC
CCGAAGATAGATCTGAATGATCCATTGGCGGATAATTTAATGGGGTTCTATGAGAGAATG
GGTGACACACTTGCACACCAATACGGTGGTTCTGCAGCTCACAACAAGATATTCTCTCAG
AGAAGGGGTCAGTGGAGAGCCGCAACCCAGTCACAGGAGTTCTTCAGAACACTTCAACGA
TACTATAGCAATGCATATATGGATGCTGAGAAACAAGATGCAATCAATGTATTCCTTGGG
TATTTCCAGCCCCAGGCTGGTAAACCTGCTCTTTGGGAGTTGGGTTCAGATCAACATTAT
AGGGGAAGAAACGGGGAAACTTTTGTAGACGAAGATGGAAGGTCATTTTTCAAAAGATCA
TTTTCTGATGGAAACATTCTTCGTCAAACTGGGTCACCTATGCCAGCCACAAAAGATAAG
CAGGAGAAATTTACTAATTCAACTTTGCCTGACCGATCACAAGGGAGTAATGTCCTTTCA
GAGTCATCACCCGAGATATCAACTTGTGAAAGTGATGTGTCGTATTCAAGGTGTACACCC
TCTATGCCTCGAAGGCAGTTGTTTGGAGACGTGCAAAGAGATCGCTATCTTGAAACTGGT
CAAATTTTCTTTTCTGGACATGGGGATGGAGTTAATTGCTCTAACTTTGTTGACTTAGAC
TGGCTTTCATCCTCTGGAAATTCATGCGAAGACGAACCATATGAGAGGTCATCACTACTT
CAAAGCTCTCCAGGGCTTTCATCAGAGAATGTTGTCAATGGAGTACTGGGAGAAACAACC
CCATCGACCAGTGAATATGGATCGAGTATGAAGGGAATG
>EDWA@DN5538_c1_g1_i1
GAGTTGGATTCAGACCAACACTACAGCGTTGGAAGGCATGATCTTCTTAATGAGGGTGCT
AGGACATATTTTAAAAGATCAATGTCCGATGGAAACATCCTTTGTCCCATGGGTGCATCA
AATGTCGGACACCATCAGCCTCTGCCTGATTATAGAAACGGACCTACCCGTGATCTTTCA
GAGTTCACTCCAGAAATGCCAACTCCTGACATTTCTTATTCCAGGTTCACTTCAAGACTG
TCTTGCAGGCAACTTTTTGGAGATATGCAGGGCCAGTTTCCTGAAAGCAATCGCATATGT
TATGAAAACGCGGATGAATGTAATTGCACCAATTTTGATATGGACTGGCTTTCTTCATCA
GGAAATTCATGTGACGGTGATGCGTATGACAGGTCCATCACCGGTCTATCGTCTGAAATT
ATGGAAATTATTGGTGCTGAACTAAGA
>EDWA@DN5539_c0_g1_i2
ATGAAGAAGAGGATGTCAACTTCTATATCTACAAAGGCAGAAGCTAAAAGACAGAGATTA
TTTACCCACCGCTTCCTCCCCATGATTCTTTTGCTTTCTGCAGCCTTCTTCATAGGAAGT
GCATTTACAATCACAGACTATAAAGAGAGAATTTTAGGATGGGGGTCAGTTATGGTTTTG
CAGTATACAAGACCTAAGATCTGCGAGACCCAGTGCAGGGCTTATGGAAGTGAAGCGCTG
CCTAGAGGAATTATTTCTGAGACATCTGACTTTGAAATGCTACCATTATGGGGCCTACAG
AATATGAAGAAGCCAAAGTTGTCCAAGAACTTGTTAGCCATTGCAGTTGGCATAAAGCAA
AAAGAAAATGTCAACAAGATGGTCAAGAAGTTTCCAGAGAGTGATTTCACCGTGATGCTT
TTCCATTACGACGGCATTGTGGATCAATGGAAGGACATAGAGTGGAATGACCGTGCTATA
CATGTCTCTGCTGCCAATCAAACCAAGTGGTGGTTCGCAAAGCGCTTCTTACATCCAGAT
ATTGTTTCGGAGTATGCCTACATCTTCCTTTGGGATGAAGACCTTGGAGTTGACCACTTC
GACGCTAAAAGATACCTTTCAATAGTTAAAAAGGAAGGGCTTGAAATATCACAGCCAGCA
CTTGATCCTGAGAAGTCAGAGCTGCATCATCCGATTACCGCAAGGGACAAAAATTCAACA
GTACACAGGAGGACGTACAAAGTGATTGGTAGGACAAAGTGTAACGAAAACAGCACCGGC
CCTCCTTGCACAGGATTTGTAGAAATGATGGCTCCTGTTTTCTCCAGAGCATCTTGGCGC
TGTTCATGGCATATGATTCAGAGCGATCTGGTTTATGGATGGGGATTGGACTTTCAGCTT
GGTTATTGTGCACAGGGTGATCGAACCCAAAAAATTGGAGTTGTCGATTCTGAGTACTTA
ATTCATGATGCCCTTCCTACACTTGGAGGCTCGGAAGCAGACAAGGTAAGAAATCTAACC
CAAAGATATGATTCTAAAGCTTTTTAA
>EDWA@DN553_c0_g1_i1
CCTCTTAAGAGTAGATCATTGATTGATTCTGAGGAAGGGGAAGTCAAACATAATTTGAAG
CAATCCAAACCTCATAAGATTCAAGGCAAGACCGAGACTGAGAAGCCCTCTGGTCCCAAA
AATGTTTCTCCAGCTTTAGTGAAGAAAAGTAAAGATGGAAAGATTGGAAAGGCAACGTTG
ACAGCTCCTAATGGTGGTTCTGTTGCTGCAAATTCACGTATGAAACAGCCTCTTAAGAGT
AGATCATTGAATGAAAGACAAGCTAATGTATCCCAGCATCCTGGAAAACTCGATGCAGCC
TTCTCTGAAGGCATTACAGAGAAACCCAAGCTAAAGCCTCTGAAGAAAGGATCTCCCAAA
AAGGCTGAAGGAGACTCTGAGTCATCCCCCACAGCAGCTGATGCTAAAGCTCATAAGATT
GGTACTCTTCCAAATTACGGTTTCAGTTTCAAGTGTGATGAACGGGCTGAGAAAAGGAAA
GAGTTCTACAATAAGCTTGAGGAAAAGATTCATGCAATGGAAGTAGAAAAGAGCAACTTG
CAGGCCAAGTCCAAGGAAACTCAAGAAGCTGAGATTAAGATGTTTAGGAAGACTTTGAAC
TTCAAAGCAACTCTGATGCCAAGCTTCTATCAGGAACCTCCACCTCCAAAGGTGGAATTA
AAGAAGATACCAACTACAAGAGCGAAATCTCCAAAGCTTGGTCGGAGGAAAAGCTCGACG
ACTCCTTTAGATGTTGATGGTAACAGCAATATCGGTCACCAGTCAGGTCGGTTAAGTCTG
GATGAGAATGCATCTCAGAGCATATCTGCCAAAGTGATTTCTTCTGTCCATGCAAAGAAG
CCACAGAGGAAATCACTTCCCAAACTGCCTTCTCAGAAGACTACTTTGTCCAGTTCAAAG
AATTTGGAACCGAAACCGAAGGCGTCCGATCAGGGAAAGGTGACTAAATCAAAATCAACA
ACCGAGGGAGATATAGCCTCATCTAAAGCAAGCAACGAGGAGAATACCATGCCATCTGAA
TCTCCAGTCCAACAGCCGGAGTTGGTTTCAACAGCTGATTCAGGTGGAAGTCAGCCCGAC
ATGGATCGAGAGTCGGTGATCGGAAAGCAAGGGTAG
>EDWA@DN553_c0_g1_i3
CCTCTTAAGAGTAGATCATTGATTGATTCTGAGGAAGGGGAAGTCAAACATAATTTGAAG
CAATCCAAACCTCATAAGATTCAAGGCAAGACCGAGACTGAGAAGCCCTCTGGTCCCAAA
AATGTTTCTCCAGCTTTAGTGAAGAAAAGTAAAGACGGAAAGATTGCTAACGCAACGTTG
ACAGCACCTAATGGTGGTTCTGTTGCTGCAAATTCACGTATGAAACAGCCTCTTAAGAGT
AGATCATTGAATGAAAGACAAGCTAATGGATCCCAGCATCCTGGAAAACATGATGCAGCC
TTCTCTGAAGGCAATACGGAAAAACCCAAGCTAAAGCCTCTGAAGAAAGGACCTCCAAAT
AAAGCTGAAGGAGACACTGACTCATCCCCCACTGCAGCTGATGCTAAAGCTCAAAAGATT
GGTACTCTTCCAAATTATGGTTTCAGTTTCAAGTGTGATGAACGGGCTGAGAAAAGGAAA
GAGTTCTACAATAAGCTTGAGGAAAAGATTCATGCAATGGAAGTAGAAAAGAGCAACTTG
CAGGCCAAGTCCAAGGAAACTCAAGAAGCTGAGATTAAGATGTTTAGGAAGACTTTGAAC
TTCAAAGCAACTCTGATGCCAAGCTTCTATCAGGAACCTCCACCTCCAAAGGTGGAATTA
AAGAAGATACCAACAACAAGACCTAAATCTCCAAAGCTTGGTCGGAAAAAAGACTCAATT
CCTTTGGACTCCGATGATACCAACAATAGCGGTCACCAATCAGGTCGGCTAAGTCTAGAT
GAGAAAGCATCTCAGAGCATCTCTGCCAAAGTAATTTCTCCTGTCCATGCAAAGAAGCCA
CAGCGTAAATCC
>EDWA@DN553_c0_g1_i4
ATGGATTCGGATAGTCTCTTGTCTGCGGGTGGGCTTGAGGTTGCCCATCAAAATGGTACT
CACCCGCTACTTCGGATGGCTGGAGACGACAGTGGTGTTCCGAATGATGTTAATGCAAAT
GTTGAGGAAACTGTTGAGAGTTGTTTGCAGAATGGAAGGGATGACAATGGAGCGACTGGG
GAAGCTAGAGAAGGGTTGAATGACTTAATTGGAAACAATGGATTGATTGATTCTAAGGAA
GAGGAAGTAAAAGATAATGTGGATGTGAAGCAATGCAAACCTCAGAAGGTTCAATGCAAG
ACGAAGAATGAGAAGCCTTCTGGTCCTAAAATTGCTTCTTCAGCTTCAATGAAGAAAAGT
AAAGATGGAAATAGTGTAGAGTTGAGGTTGACTACAAATGGCAGATCTATTGCTACAAGT
TCACATCCTAAACAGCCTCTGAAAAGTCGATCTTGTAATGAAAGACAAGCCAATGCATCC
AAGTGTTCTGAGAAAACCGATGCAGCATTTTCCGAAGGCCCTCTTGAGAAATCCAAACCA
AAGCCTCTGAAGAAAGTGCCTCTTTGTAAAGCTGAAGGAGACGCAGAGTCCTGCCCCACG
GAAGCTGATGCCAAACCCTGTAAGGTTGGTACTCTTCCAAATTACGGTTTCAGTTTCAAG
TGTGATGAACGGGCCGAGAAAAGGAAAGAGTTCTACACTCAGCTTGAGGAAAAGATTCAT
GCAAGGGAAGTCGAAAAGAGCAACTTGCAAGCAAAGTCCAAGGAAACTCAAGAAGCTGAG
ATTAAGATGTTTAGGAAGACTTTGAACTTCAAAGCAACTCTGATGCCAAGCTTCTATCAG
GAACCTCCACCTCCAAAGGTGGAATTAAAGAAGATACCAACAACAAGACCTAAATCTCCG
AAGCTTGGTCGAAAAAAATATTCAATTCCTTTGGACTCTGATGATACCAACAATAGCGGT
CACCAATCAGGTCGGCTAAGTCTAGATGAGAAAGCATCTCAGAGCATCTCTGCCAAAGTA
ATTTCTCCTGTCCATGCAAAGAAGCCACAGCGTAAATCCCTTCCCAAACTGCCCTCTCAG
AAGACTAGTTTATCCAGTGCAAAAAATGAGGAAAAAGCAACTACTGCGGGGAAGGTAGCC
TCATCTAAAGCATCTAATGAGGAGAATCCAACATTATCAGATGCAACAAATGAAGACTTA
TCTCCGATCCAACAGCAGGAGGCAGTTCCTACAACTGATTCAGGCGAAAGTAAGTTCGGC
ATTGAAGAGCAAGGACAGGTGGACCTTGTACAGGATCCTATTGCACTGGAGCATTAA
>EDWA@DN553_c0_g1_i7
CCTCTTAAGAGTAGATCATTGATTGATTCTGAGGAAGGGGAAGTCAAACATAATTTGAAG
CAATCCAAACCTCATAAGATTCAAGGCAAGACCGAGACTGAGAAGCCCTCTGGTCCCAAA
AATGTTTCTCCAGCTTTAGTGAAGAAAAGTAAAGACGGAAAGATTGCTAACGCAACGTTG
ACAGCACCTAATGGTGGTTCTGTTGCTGCAAATTCACGTATGAAACAGCCTCTTAAGAGT
AGATCATTGAATGAAAGACAAGCTAATGGATCCCAGCATCCTGGAAAACATGATGCAGCC
TTCTCTGAAGGCAATACGGAAAAACCCAAGCTAAAGCCTCTGAAGAAAGGACCTCCAAAT
AAAGCTGAAGGAGACACTGACTCATCCCCCACTGCAGCTGATGCTAAAGCTCAAAAGATT
GGTACTCTTCCAAATTATGGTTTCAGTTTCAAGTGTGATGAACGGGCCGAGAAAAGGAAA
GAGTTCTACACTCAGCTTGAGGAAAAGATTCATGCAAGGGAAGTCGAAAAGAGCAACTTG
CAAGCAAAGTCCAAGGAAACTCAAGAAGCTGAGATTAAGATGTTTAGGAAGACTTTGAAC
TTTAAAGCAACTCCAATGCCAAGCTTTTATCTGGAACCTCCACCTCCAAAGGTGGAATTA
AAGAAGATACCAACAACAAGACCTAAATCTCCAAAGCTTGGTCGGAAAAAAGACTCAATT
CCTTTGGACTCCGATGATACCAACAATAGCGGTCACCAATCAGGTCGGCTAAGTCTAGAT
GAGAAAGCATCTCAGAGCATCTCTGCCAAAGTAATTTCTCCTGTCCATGCAAAGAAGCCA
CAGCGTAAATCCCTTCCCAAACTGCCTTCTCAGAAGACTAGTTTATCCGGTGCAAAAAAT
GAGGAAACAGCGTCTAAGGCATCTAATCAGGAAAAGACAACTGCATCGAAAGCAACTACT
GCAGGAAAGATAGCCTCATCTAAAGCATCGAGCGAGGAGAATCCGACATTATTTGATGAG
ACAAATGAAGAGTTATCTCCAATCCAACAGCAGGAGGCAGTTCCTACAGCTGATTCAGGC
GAAAGTAAGCTCGACATTGACCGAGGACCAGTGTTTGGAGAGCAAGGACCACCGGACATT
GTACAGGAGCCCATTGCACTGGAGTATTAA
>EDWA@DN553_c0_g2_i1
GACGACAGTGGGATTTCAGATCATGTGAATGGGAATCTTGAGAAAACCTCCGAGACTTAT
TTGCAGAATGAAATGGATGATAATGGGAAAACTGGGGAAGGTAGAGAAGAAGTGAATGAC
TTTGCGGATAACAATGGATTGATTGATTCTAAGGAAGAGGAAGTTAAAAATAATGTGAAG
CAAACCAAGCCTCAGAAGGTTCAAGGCAAGACCAAGAATGAGAAGCCCTCTGGTCCCAAA
AATGTTTCTTCAGCTTTAGTGAAGAAAATTAAAGATGGAAAAAGTGAACAGGTGACTTCG
ACAGCTTCAAATGGTGGTTCTCTTGCTACTAATTCACGTCTGAAACAACCTCTTCAAAGT
AGATCAGTTAATGAAAAACAAGGCAATGCATCCAAGCATTCTGAGAAATCTGGTGCACCC
TTCTCTGAAGGC
>EDWA@DN55401_c0_g1_i1
ATGGTATTTGTACAAAGCACTAAGCATCCCTCCATTTTCAGGCATCAGGTTTCCGTAAAC
CCAATAGCCACCAATTGCAAGGGGAAACAAGCAGGCTGCAACAATCATATAAGCGAACTT
CACTCCTCTCCACATCGGCAGACGGGAAGGGTGCTTTCCACTGGAAGGCATCGTCCCCTG
TATTTCCAGCACGAGATTGTGGCCTCTAAATGCAAAGACGATTATTCCGAGTGCGTTAAA
AGTATCGAAAAGCCTGGTGAATTGCGATTTTGCTTGATCCGGTGGGTCATACGAGAC
>EDWA@DN55404_c0_g1_i1
GATGGTGATGGTAAAATCGGTGGTGGTGGCGCCGGCTCAGGGTTCTTCGAGAGCAGTAGT
CATGGGAGTGATAGCACTGATGTTTACTATCAGAAGATGATCGAAGCTAATCCGGGCAAT
CCACTTTTGCTTGGCAACTATGCCAAGTTCTTGAAAGAGATAAGGGGAGATCTTGACAGA
GCGGAGGAGTACTGCAGCAGAGCAATTTTGGCAAACCCTAATGATGGGAGTTTCTTGTCT
CTCTATGCCGATCTAATTTGGCATAACCAAAAGGACATTCAAAGAGCCAAGAGTTACTTT
GATCAAGCTGTTAAGACTTCCCCAAATGACTGTTATGTCCTGGCTTCATATGCACATTTT
CTTTGGGATGTCGAAGATGAAGACGAAGACGGCGAAGAGGATGAAGGCAGGGTAGAAGAA
ACCGAGCACAGCTATATACCTCCTCCTACAGAGTTCTTCCTTGGACCTCCTCAACACTCT
TCCATAACTGCAGCTTCCTGA
>EDWA@DN55409_c0_g1_i1
TTGGATTGTGCTTCCTTTGGTCAAGAAATATTAGGCTGCATTATTCCCTCCAAGGTCCCT
TTAGATGAATCCTTCCAAACCAACATTCCACCTGCGAAAACTTACTCTTTCGACCGAGTG
AATCGGCGCCTGGAGAATTCGGATGCAAAGCTGAGTTTGGTGATCGATTTGACGAACACC
TGTCGTTACTATTCAGCTTCAGAGTTGAAACAGAAGGGGATAGATTATGTTAAGATCAGA
TGCAAGGGGCGGGACGCTGTGCCTGATAACTTCTCCGTGAACATTTTCGTGTACCATTTG
TCGAAATTCGTTTCTCGGGAGACGAAGGAGTCGAAGAACTATGTTCTTGTTCATTGTACG
CACGGGCATAACCGGACTGGATTTATGATTGTTCATTATCTGATGCGTTCTCAGACATTG
ATGTCTGTCAGTCAGGCAATTGAAATATTTGCTCAGGCACGTCCTCCTGGAATCTACAAG
CCGGATTACATCGATGCTCTGTATGCATTTTATAATGAAACAAAGCCTGCAACGTTTGCC
TATCCGTCACCTCCTCGGTGGAAG
>EDWA@DN55410_c0_g1_i1
AGGAAACGCTCTTCGAATGAACCCAAGAAGGCCAAGACCGAGAAGGAAAAGGCGAGTGCT
TCAAGGAAAGAGAAGAAGCTTGCAATGGCGAAAAAGGTCATCGACAGACACTCACATGAT
CCCGAATTCAGGTTCCTCTACGAGCGTGTCTCTGATGTTTTCGCGGCTTGTTTGAAGGCA
GACATGGAGTTTATGAAATCCAATGAACCCAGGAAGATTGGTCTTGCCGCCAAATGGTGC
CCATCAATTGATTCCTCCTTCGACAGATCGACTCTGCTTTGCGAGAGCATTGCCAAGAAG
GTGTTCCCTCGCGAGAATTACCCAGAATATGAAAGCGTGGAGGAAGAACATTATGCTTAT
CGAGTTCGTGATCGGCTGAGGAAACAAGTGTTGGTACCGCTCCATAAGCTTTTGGAATTA
CCCGAGGTGTATATAGGTGCAAACAAATGGGGTTCAATTCCTTACAACAGAGTAGCCTCA
GTGGCCATGAAGCTTTACAAGGAGAAATTTCTAAAGCACGACAATGAGCGGTTCACCAAG
TATTTGGAGGATGTAAAAGCTGGGAAATCCACCATTGCGGCCGGTGCATTGCTTCCTCAT
GAAATAATCGCATCGTTGGACGATGAAGGCGGTGAAGAGGTTGCAGAGCTTCAATGGAAA
AGGATGGTCAGTGATTTGCTCCAAAAGGGAAAGCTCAGAAATTGCATGGCTGTTTGCGAT
GTTTCTGGTAGCATGTGTGGGATACCGATGGACGTGTCCGTTGCATTGGGAGTATTGGTC
TCGGATCTAAGCGAGGAGCCATGGAAAGGGAAGCTCATCACCTTCAGCAAAAGCCCTCAA
CTTCAATCAGTGAAAGGTGAAACTTTGATGGAGAAAACCAAGTTCGTGAGAGATATGGAG
TGGGGAATGAACACTGATTTTCAAAAGGTGTTCGATCTTATGTTGAATGTTGCTGCGGAG
GGGAAATTGAAGCCGGAACAGATGATTAAAAGGTTATTTGTGTTCAGTGACATGGAATTC
GACCAGGCTTCAGCATCTCCATGGGAGACTGACTATCAAGTCATTGTGAACAAGTTTACT
GAGAAAGGGTATGGGGAGGCGATTCCACAGATAGTGTTTTGGAACCTGAGGCATTCC
>EDWA@DN55414_c0_g1_i1
ATGGGTCGTGAGGAGGAGACACCACCGCCACCGGCAACCCCAATGACCGTCGCCAGCAGC
AGCGCCACCAAAGACCAAGAAGAAGTGGCATGGAACCACCTTGTAGTGGAGCTTTCGGAG
AAGCTGATTGCTGGAGACCTTCAGGCCAAGATTGAAGCTGCTAGAGATATAAGAAAAGTT
GTCCGGAAATCATCTGGTTCCGGTAGGACACGTTCGAAGTTTGCTGCTGCCGGTGTTATT
CCGCCTCTTGTTTCAATGCTCCGCTGTCCTAATCTCGATGCACGTCAAGCTTCTCTTCTT
>EDWA@DN5541_c0_g1_i10
ATGGCCCCTGCTATGAGGATTGTTTTCGGACTGTTAACATTTGTCACTGTTGGAATGATA
ATCGGGGCTTTGTTTCAGCTAGCATTCATACGCCGATTAGAGGATTCCTATGGTGATGAG
TATCCATCTACAAAATTGCATAGAAGTCAGAGTGATGGTTATCTTAAGTTGCCAAGAGGT
ATGAGTCATTGGCATGGTGACAAAGAAGCAGAAAGTTTGCGACTTGGATTTGTGAAACCC
GAAATAATTAGCTGGTCACCTCGGATTATTGTTCTTCATAGTTTCCTCAGCAATGAGGAA
TGTGACTACCTTAGAGCCATTGCTCGCCCTCGACTTCAAGTTTCCACAGTGGTAGATGCA
ACAACTGGGAAGGGAATCAAGAGTAATGTCAGGACAAGCTCTGGTATGTTCCTGAATCCA
ACAGAAAGAAAGTATCCAATGATACAGGCAATTGAAAAGCGGATTTCTGTCTTTTCTCAA
ATACCAGCTGAAAATGGGGAGCTTATCCAAGTTTTAAGGTGGGTGTCTGACCTTAATATC
TGTAAAATATTGCTCAAAAGAAAGAGAACTGATATGTTCTTTATCAAGGCTAACATTTAA
>EDWA@DN5541_c0_g1_i13
ATGGCTCCTGCTCCTGCTCCTGCTATCAAGATCCTTCTCGGATTATCAACCTTTCTTACC
GTCGGAATGGTCATCGGTGCTTTGTTTCAGCTAGCATTCATACGAAAATTAGAAGATTCA
TATGGTAATGATCAGTTTCCTAATAAAAATTTGCATACAAGTCGACATGATGGGTATCTC
AAGTTGCCAATAGGTATGAGTCATTGGCATGGTGACAAAGAAGCAGAAATTTTGCGTCTT
GGATATGTCAAACCTGAAATAATAAGCTGGTCTCCTCGAATTATTGTACTTCATAATTTC
CTTAGCTATGAGGAATGTGACTACCTTAGAGCCATTGCTCTCCCTCGGCTTCAAGTTTCT
ACTGTGGTGGATGCAAAAACTGGGATGGTATATCTGACTTCTTTTTCTTTCCTTGAATTT
GCAGTCTCATTATATTACTTGAAATTCAGTTTGAGTGTCGAATAA
>EDWA@DN55421_c0_g1_i1
ATGGCTATTGCTTCGATCTCAACCAACTGCCAATCTCTTCTTCGCTTCTCAAACAACTCC
AATCATTCATTTTCTTTACCCAGAAATCCCATTTCTTTACGGTTCTCACGATCCAGTCTC
CGCCGTGGAAAACCCCTTTCAATTCGAGCAACCGCCGTTCCAGCGGCGCCTACAGCGGAG
GGGCTGGCGCCGGCTATTACGTTGACGGATAATGCTTTGAAGCACTTGAATAAGATGAGA
GCAGAGCGTGATGCGGATTTGTGCTTAAGAATTGGGGTTAAGCAAGGTGGGTGTTCCGGC
ATGTCTTATACGATGGATTTTGAGAAGAGAGCTAATGCTAGACCCGATGATTCTATTATT
CAATATGAAGGATTTACAATCGTGTGTGATCCAAAAAGCCTCCTCTTCGTATTCGGAATG
CAGTTAGACTACAGTGATGCTCTTATTGGTGGAGGTTTCTCTTTCAAGAACCCGAATGCT
ACCCAGACATGCGGTTGCGGTAAATCATTTAATGCAGAAATGTGA
>EDWA@DN55422_c0_g1_i1
ATGAGGATGAAGGGAGCGGCATTGGCAGCCGATATAAAGAGAAATCTCGGGGTTATTAAG
GAAAGGGTGTTGGAGAAACTGGCGGCGGCTGCGGTCCCGGCTGATGCTCTGGAGAATGCT
AGGCATGTTTTGGAGACCGTGGTGAGGGATGTCACGGTGGCTGCTCATGGTCTTACCAAG
GATGCTTTGCACCGGATCAAGACTCGTCTTGTTGATATTATTCCTTCACTTTCCCCTGCA
ATTACTAGAAAGATGGTGGATGATGCCGAGAAGGAAGCTAACGAAGAACGTGAAAGTGAA
GGGGAACATGAAGGAGAAGAGCCTAGGCAAGACGATCATCAACTTAGCGGGAAGTCCACA
TTTGCGTCGCCTGCGTCTTCTTTGTTTGCTTTAATCAAACCATTATCCAGGCTTTGA
>EDWA@DN55423_c0_g1_i1
ATAATCTTAACCACAATAACATTATCAACCTCTAAATCAACATGGCGATATTCAAGATCA
CAAGCATATCTCAGAGTCACATGCGCTGCCCATAACTCGGCCATAATCACCGAACAAACG
CCAATACTTTTTGAGAAACCAAATAATCACTTACCCGTAGCATCACGGATAACACCTCCG
ATGGCAGCCATGCCATTCGCACCACCAACAGTGCCGTCGGAGTTGATCTTCACACGCCCC
AGTCCTGGTTTGGTCCAGCTAACGTCTGTGGTTTCCAGCACACAGCTGTGGAGGCATCCG
ATTCACCAAAGGAGCAGCTGCGCACTTACCCCTCATACGCACAGCAAAACGCACAACATC
CCCGATGCGCAATTG
>EDWA@DN55433_c0_g1_i1
CTGGTGGACATCCGTATCCATAGTTCATCACTCAAGCAATTGAAAATCGTAAGCGAGAAA
CGTGTTGAGCTCTGCAATCTTCATGTCGTAGCGCGAAATCTTGAGAAAATCTTTTTGACT
TGGTATCCAGCTAATGTTATGAATACATTTGATATTATTTGTTCCAAGTCTGTCCTCCAA
GATTTTGTGTGGTATGGCTACCCTACAAATTTTTTTCATCGTAGAGACTGGAGCCATATA
CAATGTGCTGCACTATATCTAACACTTCCACCCGGAACAGAAGTTGGATCTACTTACGAA
TACAATTTGCTACATATTCTTCCCGTGATAGGAAGATCTGCCAAAGTCTTACGACTGCAT
GCCGAAACGATCAAGATTTTGCATAGGTTTGGTCGCTTGCAAAGTCTGGATGAAGTGAGA
AACTTGACTATAGATTACTGCTTCTTAACGGATGACCAAGTACCAATCGTCGCCTTCTTT
CTGAAAGCAATATCTTGTTTGGAAACATTCCTTTTGACATCATCTCGAGCTATTGCCGAT
GGCAACGGAGAAGATTTGGGATTCGATGTGGAGTTTTGGGAGAAGCAAGGGCTGAGGTTC
ATCGACGGATTAAAGAAAGCAACCGTGGAGGTTCACAGAGAAGAGGGGAATGATATGGAG
TTGGTCAAGTATTTGGTGAAGCATGCGGGAGACCTGGAATACCTGACCATTGTATGCACA
CCTTCCTTGGCATCCGGTGTTTCGGAACGTCTGAAATCGTATATGAAGGCCTCCACCAAG
TTGGAAATTGTTGTTAGAGCCTGA
>EDWA@DN5543_c0_g1_i2
ATGTACCGAACCGCAGCTTCTCGCCTCCGAGCTCTCAAGGGTCGCACATTCCGTATAGCA
CCTGCGAGGTTTGCAAGTTCCACTACTGTTGCTACAACATCATCCTCTTCTGGCGGCCTC
TTAAGTTGGCTGACTGGAAATCAGTCCAAGTCCATACCACCACTAGATTTTCCCCTACCA
GGTGTTGCCCTACCACCTTCATTGCCTAATTATGTTGAACCTGGTAAAACTAAGATTACA
ACTCTTCCAAATGGCATCAAAGTTGCTTCAGAAACCTCAGCAAGTCCTGCTGCATCAATA
GGATTATATATTGACTGTGGTTCAATCTATGAGTCACCAGCCTCATTTGGGGTCTCACAC
CTACTTGAGCGTATGGCCTTCAAAAGCACAACAAACCGAAGCCATTTGCGTATTGTGAGG
GAAGTAGAGGCAATTGGTGGCAATGTGAATGCTGCAGTTTCTCGGGAGCAGATTGGATAT
ACCTTTGATGCTTTGAAGACTTATGTTCCTCTACCAGGTGTTGCTCTA
>EDWA@DN5543_c0_g2_i1
ATGTACCGAACCGCGGCTTCTCGCCTCCGGACTCTCAAGGGTCGTACATGCCGCAGAGTA
CCTGCAAGGTTTTCGAGTTCAATTGCTGCTGCTACAACTTCATCCTCTTCAGGTGGTCTC
TTTAGTTGGTTCACTGGGGGTCAGTCCCAGTCCATACCACCATTAGATTTTCCTCTACCA
GGTGTTGCTCTACCATCTTCATTGCCTGACCATGTTGAACCTGGTAAAACTAAGATTACA
ACTCTCCCGAATGGCCTTAAAATTGCTTCAGAAACCTCTGCGAATCCTGCTGCATCAATA
GGATTATATGTTGACTGTGGTTCAATTTATGAGTCACCTACCTCATTTGGGACCTCCCAC
CTGCTTGAGCGTATGGCCTTCAAGAGCACGACAAAC
>EDWA@DN5544_c0_g1_i1
ATGGCCAAACCTTTGAAGAATTTGGTTTCTTGTGTTATCCTTGATCTGGATGGCACACTT
CTTAACACTGATGGTGTAGTAAGTGAGGTTTTGAAAGGATTTTTGGGTAAGTATGGGAAA
CAATGGGATGGAAGGGAAACTCAAAAAATAATAGGAAAAACTCAATTGGAAGCTGCTGCA
GCTGTTGTGGAAGAATACGGGCTTCCTTGTGGAAATGATGAATTTCTTGCAGAACTCTAT
CCAGAATTCTCTGCTCAGATGTGCAACATAAAGCCCCTTCCAGGTGCCAATCGGCTGCTT
AAACATTTGAGTGGTCATGGTGTGCCTATGGCATTAGCTTCAAACTCTCCTAGGGGAAAC
ATTGAATCCAAATTTTCTTATCACCAAGGTTGGAAAGACTATTTCTCTGTCATTATTGGT
GGTGATGAAGTGAAAGCAGGGAAGCCAAGTCCTGAAATATTCCTGGAAGCTGCTAAAAGG
CTAAATAGAGAACCTTCAAGCTGCCTAGTCATTGAGGATTCTATACCAGGTGTTACTGCT
GGTAAGGCTGCTGGAATGGAAGTGGTTGTTGTGCCATCTGTTCCAAAACAAACCCATCTT
TACACCTCTGCCGATGAAGTGATAAACTCTTTACTTGATTTGCAACCTGAAAAGTGGGGC
CTACCTCCATTTCAAGATTGGATAGAGGGAACTTTGCCAACAGAACCTTGGTATATTGGC
GGTCCCGTCATTAAGGGATTTGGTCGTGGCTCAAAAGTACTAGGAATCCCTACAGCCAAT
TTGTCAACCAAAGGTCATTGGAGTCTCCTTTCAGAACATCCATCAGGGGTATATTTTGGT
TGGGCTGGATTATCTACAAGAGGTGTCTATAAAATGGTCATGAGTATTGGTTGGAACCCA
TATTTCAACAATACTGAAAAAACTATAGAGCCATGGTTGCTTCATGAATTTAATGAGGAT
TTCTATGGCGAGGAATTGCGTCTTGTCATAGTCGGCTATATCCGACCCGAGGTTAATTTC
CCATCCCTTGAAAGCCTGATAGCGAAGATTCACGAGGACAGAAGAATCGCGGAGAGAGCC
CTTGATCTTTCATTGTACTCGAAGCACAAGGATGATCCATTTCTAAATAGTTCCTTGCAC
GGTGAAAGCAACCATTCATGA
>EDWA@DN5544_c0_g1_i4
ATGGCCAAACCTTTGAAGAAGTTGGTTTCATGTGTGGTCCTTGATCTAGACGGTACACTT
CTTAACACTGATGGTGTACTAAGTGAAGTTTTAAAGGGAATTTTGGGCAAGTATGGGAAA
GAATGGGATGGAAGAGAAGCTCAAAAAACAATAGGAAAAACATCGTTGGAAGCTGCTGCA
GCTATTGTGGAAGAATATGGGCTTCCTTGTGGAAATGATGAATTTCTTGCTGAATTATAT
CCAGTATTCTCTGCCCAGTTGTGCAACATTAAACCTCTCCCAGGTGCCAATCGGCTACTT
AAACATTTGAGCTGTCACGGTGTGCCTATGGCTTTAGCTTCAAACTCTCTGAGGGGAAGC
ATAGAATCGAAAATTTCTTATCAGCAAGGCTGGAAAGATTATTTCTCTGTCATTGTTGGT
GGTGATGAAGTGACAGCAGGGAAGCCAAGTCCTGAAATATTCCTGGAAGCTGCTAAAAGG
CTAAATAGAGAACCATCAAGCTGCTTAGTCATTGAAGATTCTATGTAA
>EDWA@DN5544_c0_g1_i5
ATGGAAGTGGTTGTTGTGCCATCTGTTCCAAAACAAACTGATCTTTACACCCCTGCAGCA
GATGAAGTGATAAACTCTCTGCTTGATTTGCAACCTGAAAAGTGGGGCCTACCTCCATTT
CAAGATTGGATAGAGGGAACTTTGCCAACAGAACCTTGGTATATTGGCGGTCCCGTCATT
AAGGGATTTGGTCGTGGCTCAAAAGTACTAGGAATCCCTACAGCCAATTTGTCAACCAAA
GGCCATTCGAGTCTCCTTTCAGAGCATCCTTTAGGGGTATATTTTGGTTGGGCTGGATTA
TCTACAAGAGGTGTCTATAAAATGGTCATGAGTATTGGTTGGAACCCATATTTCAACAAT
ACTGAAAAGACTATAGAGCCATGGCTGCTTCATGAATTTAATGAGGATTTCTATGGCGAG
GAATTGCGTCTTGTCATAGTTGGCTATATACGACCCGAGGTTAATTTCTCATCACTTGAA
AGCTTGATAGAGAAGATTCACGAGGACAGAAGAATAGCGGAGAGAGCCCTTGATCTTCCA
TTGTACTCAAAGTACAGGGATGACCCATATCTAAATAGTCCTTTGCACAGTGAAAGCAAC
CATTCATGA
>EDWA@DN55452_c0_g1_i1
AACATGAAGGTGCATCAGTTGGCCCGTGGATTCTGGGAGCACGAACCATCCCTCTCCCTT
TCCTGCAAGCCCTTCCGCCCTACATCTGCTGCCCATACCCTCTCTTCTTTCGACCTTAAC
ACCTTCATTAGACCCAAAACTACCCCTACAAACCCTCCCTCCTCCGACCACAACAACCCA
CATTCTCATCAGGTGGATATGCAAGCAGGAGGTACGAGATGGAATCCAACGCAGGAGCAG
ATTGGGATTCTGGAGATGATGTACAGAGGAGGTGTTCGGACTCCAACTGCACAACAAATA
GAACAAATCACCGAGCAGCTAGGGAAGTACGGCAAGATCGAAGGCAAGAACGTTTTCTAC
>EDWA@DN55453_c0_g1_i1
ATGAAAACGTCCCTCAAGAGATTCCCCATCCTCCGCAGGTTGGTATCCAAGTCCAACAAT
CTTCTTCCAATCTCCATTCATAAGCTTGTTTTTCTCAAGAAATCCAGGAGGATGAAGAGG
TTTAAGCTCCTCAAGCATTACAACTATGGTTTCCTTGGGGAGTATCAGTTCGACTCCCCT
TCAAGCACCCCGCTTATCCATTACTACAACCCAAAACATGAGCTCGGAACCACAAGCATC
CGAGATATTTACTCGATGCTGTTTTGGTGCAAGTGTTTTGGTAGCTTGAAAGATGAGGCG
AGAGAAGAAGCAGACCAACTGCAACCAGCTCCCATGGCATTGCCAATATTGGCAGTGGAA
ATGGAAGAAGAAGAAGATGATGAGGATTCAGATTCAGTTGACGAGAGGGCCGAGAGATTC
ATTGAAAACTTCTACGCACAGATGAGGCTGCAGAGGCAGGAATCGTTTTGA
>EDWA@DN55455_c0_g1_i1
GGAAGTTCTAAATTGGAACATGGAGACGGTTCTCCCCACGATGAGACTGGAATTGATCGA
GCACTTGATGTTCCGAATACAGTCTTCGATAATGAGACATCGAAACCTCATAGGGTGTCG
GATGATAGCTTTCGAGGGTTGTTAGGAACAGGTCCTGGTGATGGCAAGCTACCGGTAAAA
AGCTCGGAAGAAGCGGGTGGAGCTGGGAAAAAGGCTACACAAGATTATCAGAAGAATCGT
ATGGATCTTGGGTTAACTGAGTTAGAAAGAAACAAAAGGCTGCAAAGTTTAATTGCAAAA
CGTAGAACGAAAATGTTGTTTAGAATTGCTATTGAGAAAAGCTTGATGGGCATCCATAAT
GTTCCTTGTAGTCAACTTGCTTCGATTTTAAGTGCTAAAAACAACATTGGTGGGGTTCCA
AGTAATCTTGACCAGGATGGATTGACAATGCCTGGTTCAGCTCCTTACTTATTGTCGCCT
AAACGGAATTCATTTGACCTACCGTATGATCCACAAGAAGAAAAGCCAAACCTCATGGCA
GATAGTTTTCAACGAGAATTCGCGGCTGCTAACCAAAAGGAAATGTTCTTCTGCAGGCAC
GAAAGCTTCCATCGCGGACCTTGGTTTCCATATCCAACCGCTCAAAATCCAAATGATGCC
GAGTTTAACCTGTATTATAGTGATGAGAAAAGGCTCGTTGAAGGGAAGTCAGATAAATTA
>EDWA@DN5545_c0_g1_i11
ATGGCTTCCTTTCGCAGACTTCTTCCTCTTTGCGCTTCTCTCAACAGAACGGGATTTTCT
TTTTCTGGAGTTCATATAGGATTTGACGCAAATGTTCGTGGCTACAAGCAAACAGTATCC
AAGTTTGAGGAACAAATAAAACGTGCAGAAGCAGACACTTCGGAGGTTAAAGATGACATT
GACAGGATTCGGACGGAATTTGATGCTGCCAAACGGAGATTCCTCGAGATTCCAGAAGCA
CTCAAGGCAATGCCGAAGATGAATCCTGAAGGTATATATGTGAATAGGGGTATTAGACTG
GATCTTATTCAAGTATACGGATTTGATTATGATTTTACACTGGTGCATTACTCTGCGAAC
TTGCAAAGTTTGATATATGATCTCGCAAAGGAGCATATGGTGAATGAGTTTAGATATCCA
GAGGTTTGTATGAGTTTTAAATATGATTCATCCTTCCCCATTAGAGGATTGTACTATGAT
AGGCAGCATGGATGTCTCTTGAAGTTGGATTTTTTTGGTTCCATAGAGTCAGAGGGATGC
TTCTATGGTCGTCGCCAGCTTAGTGAGAAGGAAATAGAGGAGATATATGGCACACGCCAT
ATTGGCCGTGACCAAGCACGCAATCTTGTGGGCTTGATGGACTTTTTCTGCTTTAGTGAG
GCATGTCTCATTGCTGATATTGTGCAATATTTCGTTGATGCTAAACTAGAATTTGATGCC
TGCTATATATATGAAGATGTCAATCGTGCAATTCAGCATGTTCATCAAAGTGGTTTGATG
CATAGAGGAATTCTTTCTGATCCTCATCGATATCTGGTAAAAAATGGCCAGTTATTACGC
TTTCTTAGGATGCTAAAGGAGAAGGGGAAGAAAATTTTCTTGCTAACAAACTCACCGTAT
TACTTTGTGGATGGAGGGATGCAGTTTTTGTTGGAGGATTCGACTAATAACAGAGATTCA
TGGAGGGAGCTTTTTGATGTTGTAATTGCAAAAGCCAATAAGCCGGGTTTCTATACTTCT
GAGCATCCTTTCCGCTGCTATGACACAGAGAAGGATACTCTAGCTTTTACGAACGTGGAT
AAATTCCTCAAAAATAAAATATATTACCATGGATCCCTGAAATCTTTTCTACAAATTACT
AAATGGAATGGCCCAGAGGTGATATACTTTGGTGATCACCTATTTAGTGACTTGAGGGGC
CCTTCAAAGGCTGGTTGGCGGACTGCTGCTATCATCCATGAACTAGAAGTATGCCTCCTT
TCATTCTTAGCTCTTGTCTTTCTGTGTTTGTGA
>EDWA@DN5545_c0_g1_i12
AAGATGAATCCTGAAGGTATATATGTGAATAGGGGTATTAGACTGGATCTTATTCAAGTA
TACGGATTTGATTATGATTTTACACTGGTGCATTACTCTGCGAACTTGCAAAGTTTGATA
TATGATCTCGCAAAGGAGCATATGGTGAATGAGTTTAGATATCCAGAGGTTTGTATGAGT
TTTAAATATGATTCATCCTTCCCCATTAGAGGATTGTACTATGATAGGCAGCATGGATGT
CTCTTGAAGTTGGATTTTTTTTGGTTCCATAGAGCAAGAGGGATGCTTTTATGGTCGTCG
CCAGCTTAG
>EDWA@DN55463_c0_g1_i1
GAACTTCCACTCTCAGTTAGGACAAAACAACTGGCGACGACGACGACAAGTCTGTTAGGG
TTCGATACTTCACTGGTCGACGTTGGTGTTGGCTATCATTCTTCTTCTTCATCTTCAAAG
GAGCTTCGTAGGATTGGGAAGATACGAATGGCATGGGAAGAATCAGTTACTTTATGGGCA
GAAGAAGGCGAGCTTCATAGGGGAAGAGTTCGTCTTCAAGGTTCGAGCTTTTTGAACGCA
GATGAACTCACGTTCTTCGATGATTCCATGGTTGCTTCTGCAATGGAAGCCTTTGAAGAT
GGACCTTTAAAAGGTTTCTCTGTCGATAGATTCCTCAACGGCCAGCAAGTTAAAGTCTTT
GGCAGAAGAAAGTCAGCTTCAGCTTCTTCTGGTTTCATTGAAAGAGCTCAGCTTCCGCTC
GTTGAACCTTCTATCAGATGTAAATACAATTGA
>EDWA@DN55464_c0_g1_i1
CCGACGAATCTACTCATCTGTCGAGCGGCAGTGCCTCAGGCCGGGACAGACATCGATGCC
TGGCCTCCTGTGTTTAACATTCATGATCCAACTGATGGATTCTCGGGTGACATTAGTCCT
GCTGCAAAACATTTGCTTCACTCCCAAGATGGTTTAATGCTCTTCCAACATCCCTCCGAA
AACAAGTATGTTTTGTGGAATCAGAATACCAAGCAGTTTCTCTTCATCCCTTGTCCTCCC
AACCATGGAAGATTTGTTGTCCTTGCGGTAGATATTAAGCATTGGAAACCAGACAAAGAA
ATGAATTTTATTAAAATCGTTAGCTTCCCCAGAGACAAAAGGATTTTGGACGTTTTCTCT
TCACATAATGCCACATGGGTTGAACGCAAAATAAAA
>EDWA@DN55465_c0_g1_i1
ATGGCGTTTTCCACGCGCGCGTGCAAGTCACACTCTGTGACTCTTCACCTCCCACATGCA
CCCACAGCCCTTCGACTTTCATGTCGAGATACGCCCTTACAGCTCTGTCTCCACGTTGGC
AGAAAGAAACAGTGGCCTGACGCCACATCACTGTTGCCCGGCAACGTCAACAGCTCTGTC
AGCGAGTCGTATCTGCCTGGTCCCCTATCCTCTCCTCACGATCGGCCATCACATGCGAGA
AACAAAGAGAGCGAATGTCAGACAAAAAAATGTTACAAGGTGTTAGGGAACAATTTCAGA
AATGCACCGAGAATGCAGAGATGTTAG
>EDWA@DN55467_c0_g1_i1
CACCCTCGAGACGAAGAACTCGTATGCGATTACTTGATGAAGAAGGTAGCTTCGACCGAT
GCCTTGCAGCTCATGATCGAAGTCGACCTCAACAAGTGTGAGCCATGGGATATTCCCCAG
ACGGCTGCAGTGGGAGGCAAAGAGTGGTATTTTTACAGCAAAAGAGATAAAAAATATGCA
ACAGGGTTGAGAACAAATAGAGCGACATGCAGTGGGTACTGGAAGGCAACAGGAAAAGAT
AGGGCAATCCATAGGAAGGGGAAGCTTGTTGGGATGAGAAAAACCTTGGTGTTCTACCAA
GGCAGGGCTCCCAAAGGCACC
>EDWA@DN5546_c0_g1_i7
ATGGCTCAAGAAGATGAGAATCAAACCCAGAGATGTAGCAACAGTACTAATACCAGCAGT
GGAGTTAGTGGAGCTGGGAAGAGTAATAATATTGGTCGGTCTTCTAAAAAGCAAAGGCCT
AAAAAAGTACCCCAAAGAGGGCTTGGTGTTGCACAGCTTGAAAAGATACGAATTGAAGAA
GAACAGCAAAAGAAAGATGGTGTTGTTTCATCATCACCAACTGTTTGTCATAATTCACCG
CATCTTTCTTTGCCATTTCCAAGTTTCCATCTTTCAAATCAATCTTCTTCAACTCCTTTA
TGTGTTCAAAACATTGGTTACAATTTATGGAGTTCTTATGGTTATAACATTGAAAAGGAG
TGTTCTTCCGGGTTGGATCCAGGGCTGATTTTCAAGACAAATTTGAGTAGTTTGCCTTAT
GAATATGAACCCATTTGGCCTCTGCCTAGTCTGATGCAGAGGGCACAAGCTTCTTCTTCA
ATGGTGAGAAAATTGGTTTCCTGTTGTTTTTAA
>EDWA@DN5546_c0_g1_i8
ATGGAATCCCCAAGGTGTAGCAACAGTGGTAAAACCAGCAGTGGAAACAACAACAATATT
GGTAAATCTTCCAAGAAGCAAAGGCCTAAAAAAGTACCCCAAAGAGGGCTTGGTGTGGCA
CAGCTTGAGAAGATAAGGTTAGAAGAACAACAGAAGAATGATTCTGTCTGTCTGATTGCT
GCTGAAAGACCACCTTTGTCTGTTGCCTGTAATGGAAACACTAGTACTGTTCCACTGACA
AGTGTTGATGGTCGTAAATTTTGGGGTTCTTGTGAGTTCAACCTTGGAAAAGAGTGTTTC
AGGACAGATTTGGGTTTGCCTTGTGAAATTGAACCAGTTTGGTCTTTGCCTGGTTTGATG
CCTTTCCCACAACATCTACAGCAACAAGAACAACCTTCTTCATCAATGGTGAATCTGCCA
TCAAGAACATCATCAACATCTGTAATGAATTTTCAGATGGAGCCCCCTTCAAACCAAAGC
TATTACTATAAAAATTTTAAACCTTTCTTGCCTGAAGAGGAGAAGGTATATCTACATACA
TACATACATAAAGAATTAGGTCTTCTTTCTTTTTCTTGGGGTTTTTTCTTAGAAATGCAG
CATTCATTCTCTTGTTTTTAA
>EDWA@DN55470_c0_g1_i1
CTTTACGTTGTATACTCAAATCTCCTGTTTAGCAAAACTGAGCGCAAAGCTCCCGCTCTA
ACCGCTGTCTCCAACAAAATTGAAGCACCACCCTCTAACCATTCCTCCAACACCTCTTTG
CCAGTAGAGCCAAGGGAAGTGAGCCCTGTTGAAGAACCGCCGAGGAGATACCTGCCGTAT
GACACTCGGCTCAAACACATTGCCTTCGGGATAGCATCTTCGTCCCATTTGTGGGAGATC
AGGAAAGAGTACATAAAAGCCTGGTGGAGGCCGAATGTGACTAGAGGGGTTGTTTGGGTG
GATAAGAAAGTGTTGATCAAGAAAGGTGAAGCTCTGCCGGATATTCGGGTTTCCGCGGAT
ACGTCTCGGTTT
>EDWA@DN55488_c0_g1_i1
ATCAAAGGCAAAGGAGGAGCAGAAAAGATGGAGAAGAAAACCAGAAGCAGCCCCAAGGTA
ATGAAGAGCAGTGCGTTTTGCATGCCGGGGTTCAAAGGCAACAACAAAAACAAACGTTTA
TCGCCAACGACCCTGCTACAACGATTCCGAGAAGCAGTTTTTCGCCTGATAATGATATCA
GCTCTCGGCAAGGCCTCTCATCATCGCAGTAGCACATCGTATTCGAACGCACCACAAAAA
TATTACACAGCTGATGCGCATCACAGCGAAGCTGTTGCAGATTGTATCGAATTCATCAAG
AAAAAGTCT
>EDWA@DN5548_c0_g2_i2
AAATACCAAAGGTATGAGAAGCACCAAGATAAGGGCGGGAACCGCTACTGGAAGAGCATC
GGTTTGGGCTTCAAGACTCCCCGTGAAGCCATTGAAGGAACCTACATCGACAAGAAATGC
CCATTCACCGGTACTGTTTCCGTCAGGGGTCGCATCTTAGCTGGTACCTGCCATAGTGCC
AAGATGATAAGGACTATCATTGTTCGACGGAATTACCTTCATTTCATCAAGAAATACCAA
AGGTATGAGAAGAGACATTCAAACATACCTGCACATATTTCCCCATGCTTCCGTGTGAAG
GAAGGAGATCACGTCACTATTGGGCAATGCAGGCCATTGTCGAAGACTGTTAGGTTCAAT
GTTTTGAAAGTGATTCCAGCAGGATCTTCTGGTGGTGGAAAGAAAGCTTTCACTGGAATG
TAA
>EDWA@DN55497_c0_g1_i1
ATGTCCAAACCCCAATTCCATGCTCATGGGAACGGCTACATGAATGCTCAGGCTCAACCA
TATGGCTCTAACCATCAGACTAGCCCTGGTTATGGCTATGGACATGGAAACCACGGAACC
AATGGCCATGGGAAGTTCACGAACCACGGAACCCATCATGGCGGCAAGCTTTCAGGCCAC
GGAAACGGGTTCATGAAGCCCCAGACATATGGCGGCCACGGCGGAAACATGGCCGGAACC
GAAACTTGCGAGTATAGCGAAGTGTACTATTCCAACGAGTCGCACTACAACAACGGTGGC
CGTGGACACCGCGCTGGCAACGGCAGAAACCCGGTCAAGGGTCTGCTAGGGAAGATAAAG
GGTGGCCTTTCAGGTAATAACAGCTGCAGTGACAGCGAAAGCGAAAGCGACGACGATGGT
CACGGGAGGAGGAAGGTCTGCGTAAGCAAGGCATTATGA
>EDWA@DN5549_c0_g1_i1
ATGGCTTCTCTGCCTATATTTTCCTTTGTTCCTTCAACAACAAGGCTTTATGCAACAGCT
GCAAAAGGTGCAGGTGGAAGCAAAGAAGAGAAAGGGATTTTTGATTGGATTCTTGGGAAC
TTGACCAAGGAAGACCAGTTTTACGAAACTGACCCTCTCCTCAAGAAAGTTGAAGACAAG
AACGGTGGTGGTGGTGGCACTACCACTGGTCGGAAGAACACTGTTTCAATCCCTCAGAAG
AAGAAGGGCAATGGCAATGGTGGTGGCTTTGGACTTGGAGGTCTTTTTACCAAGAAATGA
>EDWA@DN5549_c0_g2_i1
ACTTGTGGAGAGGTCGTGGTACAAACACTACGCCCCATTGTTTTCCCACTCATCATATCT
TCAAATCTCCAATCCAACAGTCCAAAATCACTGCAAAACACTATCCCCATATATTCCTGC
AGTGTGCATCATCAATCATTTCAATACAAGGAAGAAGAAAAAAACCCCGTTTCTAAGCTT
AAGCAACAACAATGGCTTCTCTGCCTATATTTTCCTTTGTTCCTTCAAGAACAAGGGTTT
ATGCAACTGCTGCAAAAGGCGCTGGTGGAAGCAAAGAAGAGAAAGGGCTTTTCGATTGGA
TTATTGGCAACTTGA
>EDWA@DN554_c0_g1_i3
ATGGATACCGGGAATCAGGCTTTTGTGGGTACAGAGAAAGGGTTGGGTAGAAGATCGGAA
CAGGGCTGTGATGTTGGGTTGGGTTTGATGATGCAACAAGTTGAGGAGTCTTGTTCAAAT
AAGAGCTTCACGGCAATGGCCCTTCACAATCATGACCAACATTCATCATCTTCTTGTTAT
GTTGAAGGATTTGATGGAGGAGCTAGTGGTGGTGGGCCCATTGTTTGCAACACAAGCAAT
CAGGAACCATGCAGGGGAGATATATACGATGTTGTCGGTGCTGGTGCTGGTGCTGTTTCT
GCTTCTGCTGCTGCAGTTGTGTTAAAGTCCCTGCACCATCACTCCTTTTCCGCTGACCCT
TCTTTTGCCCACAATTCCTCTGGAGAAATGGCAGGGCCCGTGAATGCTAGAGTTCCTTTC
ACAGCAGCTCAGTGGCAAGAGCTGGAAAGACAGAGCATGATATTCAAGTACTTGATGGCC
TCTGTCCCTGTCCCTGCTGAACTCCTTCTACCCATCACTAAAAACCTTTCAAATGGTAAT
TTTATGTTCTTTTTTGGTTACCTTTTTTTCTTGCATTAA
>EDWA@DN554_c0_g1_i4
GGGTGTTTAGAATTGGGGTTTTCGAGCAATAGTTCCGACCCGGAGCCATGGCGGTGCAGG
AGAACAGATGGGAAGAAATGGAGGTGCTCGAGAGACGTGGCTCCTGACCAAAAATATTGC
GAGCGTCATTCTCATAAGAGCCGTCCCCGTTCAAGAAAGCCTGTGGAATTGCCAAACCAC
TCGTCCAATATCAGCAACAAACCAGCCGACGGCACCAAGCAGCCGAATCAAACCCCACAT
TTTACAACCTACAACAATGCTCATTTGTTCACATCTTCTTTTGATCAATCCAGGTGCTTG
GAGTGGTTCGTGAAAGGGGAGACTACCGTTCCTTTTGCCAGCAATTCCAACACCGAGTGG
CAGCAGTTTAAGGCACAAGGGACAGATTATGGCCTCAATTTTCAAGCTCAGCATCTAAAC
GAGCAGTTCAACCCAACACATTCGCAGGAAACGAGGGCCCTCATCGATGCATGGAGCAAA
CGCCATGTATATTCAGATGATCAGAAGCCACCACTCTCATCTCTCACACTGTCGATGTCG
GCTGGGGACGAAAACAATCAAGAGGAAGACGATGAGAACAATCATGAGATTGATGGTTTT
GGTTTCATGGGATTAGCAACGGAAAGTGGGAAGGATTTGAGACCATCAGCTCCCCAAATG
ACGGACACCATTTCGTGGATGGGGTCGTCCTCCGGTGGACCACTGGCTGAAGCAATGTGC
CTTGGCATTGCAACAACTCAAACCGCAAGTACAAGCAGCTGCAGCAAGAGCACATGA
>EDWA@DN554_c0_g2_i1
ATGTGGAGAAGGCTACTCACTTCACACTTCAAATCTCTAGCCGCACTTCCTTGCCGGTCC
GCTTCTAAAACGGCGCCGCTTCCATTCAAATCTCACATTTCTCCTTCCGCTTCCGCTTCT
CTCCTCCTTCGCCATTTCTCCACCGAGTCAGCGGATACTGCTGTGAAGAAGAGAGTTGAG
GATGTAATGCCTATTGCTACTGGTCATGAGCGCGAGGAGCTTGAGGCCGAGCTCCAGGGA
AAGAAAATCCTTGAAGATGTGAACAATCCTGTAGGTCCCTTCGGCACTAAGGAAGCTCCT
GCTGTTGTGAAGTCCTACTATGACAAGAGAATAGTTGGATGTGCAGGAGGTGAAGGCGAG
GATGAGCATGATGTGGTCTGGTTCTGGCTGGAGAAAGGCAAGCCACATGAATGCCCTGTT
TGCTCGCAGTATTTTGCGCTGGAAGTTGTGGGTCCTGGAGGACCTCCAGATGGACATGGT
GACGACGATCATCATCATTAA
>EDWA@DN554_c0_g2_i2
ATGTGGAGAAGGCTGTTGACTTCACAGCTCAAAACCCTAGCTACAGCTCCATGCCGATCG
GCACCCTGGACGGCGCCGTTCCCGTCCAAATCTAATGTCTCATCGTCGTCTTCCGTTCAT
CTCCTCACTCGTCACTTCTCCGCCGCGTCAGCGGAGAGTGTCGTGAAGAAGGTTGAGGAT
GTAATGCCTATCGCCACTGGTCATGAGCGTGAGGAGCTTGAGGCTGAGCTTGAGGGAAAG
AAAATTCTTGAAGATGTAAATAACCCTATTGGTCCTTTTGGCACAAAGGAAGCTCCTGCT
GTCATCAAGTCCTACTACGACAAAAGAATAGTTGGATGTGCAGGAGGTGAAGGCGAGGAT
GAGCATGATGTGGTCTGGTTTTGGCTAGAGAAAGGAAAGCCACATGAATGCCCTGTTTGT
TCACAGTATTTTGTGCTGGAAGTTGTGGGTCCTGGAGGACCTCCAGATGGACATGGTGAC
GACGATCATCATCATTAA
>EDWA@DN554_c0_g2_i4
ATGTGGAGAAGACTACTCACTTCACAGTTCAAATCTCTCGCAGCACTTCCATGCCGATCC
GCATCTAAAACGGCGCCGCTTCCGTTCAAATCTCACATTTCTCCTTCGCCTTCCGCTTCT
CTCCTCGTTCGCCATTTCTCCGCCGAGTCAGCGGATACTGCTGTGAAGAAGAGAGTTGAG
GATGTAATGCCTATTGCTACTGGTCATGAGCGCGAGGAGCTTGAGGCCGAGCTCCAGGGA
AAGAAAATCCTTGAAGATGTGAACAATCCTGTAGGTCCCTTTGGCACGAAGGAAGCTCCT
GCTGTTGTTCAGTCCTACTATGACAAGAGAATAGTTGGATGTGCAGGAGGTGAAGGCGAG
GATGAGCATGATGTGGTCTGGTTCTGGCTGGAGAAAGGCAAGCCACATGAGTGCCCAGTT
TGCACACAGTATTTTGTGCTGGAAGTTGTGGGACCTGGAGGACCTCCAGACGGACACGGC
GACGATGATCATCACTGA
>EDWA@DN554_c0_g2_i5
ATGTGGAGAAGGCTACTCACTTCACACTTCAAATCTCTAGCCGCACTTCCTTGCCGGTCC
GCTTCTAAAACGGCGCCGCTTCCATTCAAATCTCACATTTCTCCTTCCGCTTCCGCTTCT
CTCCTCCTTCGCCATTTCTCCACCGAGTCAGCGGATACTGCTGTGAAGAAGAGAGTTGAG
GATGTAATGCCTATTGCTACTGGTCATGAGCGCGAGGAGCTTGAGGCCGAGCTCCAGGGA
AAGAAAATCCTTGAAGATGTGAACAATCCTGTAGGTCCCTTCGGCACTAAGGAAGCTCCT
GCTGTTGTGAAGTCCTACTATGACAAGAGAATAGTTGGATGTGCAGGAGGTGAAGGCGAG
GATGAGCATGATGTGGTCTGGTTCTGGCTGGAGAAAGGCAAGCCACATGAGTGCCCAGTT
TGCTCGCAGTATTTTGTGCTGGAAGTTGTGGGACCTGGAGGACCTCCAGACGGACACGGC
GACGATGATCATCACTGA
>EDWA@DN55502_c0_g1_i1
GTTGTATCCAAAGCATACCCACCTTCTGAAGGGACTTTTGATAGTAAGTTTGCATTTGTC
TTGAACCCTTTGCTGCAATTCCTGAGAGAGAACGGATCGCCTTTTATGGTCAATCTATAT
CCTTATTATGCCATTGATGATTCATCTTTGGAATATGTTCTGTTTGAGCCATCTCCCCAA
GCTTTTGTCGATCCGAATAACGGTTTACGTTACGACAACATGTTCGATGCTCAGCTCGAT
GCAGTTCATTACGCCATCCGTAATCAACGGTTTTCCTTGGCTGATCAAAATTTCGGAGAC
ATTAAGACTGTTGTTATGGAAACCGGCTATCCATCGTCGGGAGGTTCCCGGTCACCGCGA
GACAGGCATGCTACTATTGATAATGCCAGGCTTTATAATACCAACTTGATTCGTCATGTT
ACCTCAGGCTCTGGTTCTCGTACAACTGCAATGCCTATGTCTGGTACGCCTGCTGTGCCA
AATGGAGAGCTAGATTTATATATTTTTTCCTTGTTTGATGAGAACCAGAAGGGCGGACCG
GAAATAGAGGGAAACTGGGACATATTTCGTCCGGACATGACGAGTAAATATAACCTGGAC
TTCCCCGGAAAAGGAACCAATCCGAGTGGAAGAAGCTGGTGCGTTGCTTCAAGCCATGCT
CCGAATTCGGATTTACAGAAGGCGTTAGATTGGGCTTGCGGTCCGGGGAAAGCGGATTGT
TCCGCCATTCAGCGTGGCCAGCAATGTTTTGAACCAGATACTCTAGTTTCTCATGCCTCG
TTTGCATTCAACAATTACTACCAGAAAAATGGGGCCACGGCCGAAGCATGCAGTTTTGGT
GGAACTGGGAAAATAGTTTATACGAACCCTAGCTATGGTAAATGCATCTATTTCTGA
>EDWA@DN5550_c0_g1_i2
GTTATTGAGGCGAATATTATTCTTCCTCTTGTACACCTTCTCCAACATGCAGAGTTTGAT
ATTAAGAAGGAGGCTGCATGGGCCATCTCAAATGCAACCTCTGGGGGGTCTCACGAGCAG
ATTAAATTCCTGGTGAGCCAAGGTTGCATTAAGCCTCTCTGTGATCTCTTAATTTGTCCA
GATCCTCGGATTGTGACTGTATGCCTTGAAGGGCTCGAGAACATCCTGAAGGTTGGTGAA
GCTGATAAGGAAATGGGAATGAACGATGGAATCAATCTATTTGCACAAACTATTGATGAA
TGCGACGGGTTGGATAAAATTGAAAACCTTCAAACTCACGACAACCACGAGATTTACGAG
AAGGCTGTGAAGATCTTGGAGAGATACTGGGCT
>EDWA@DN55512_c0_g1_i1
TTTCTCTCCATATTTCGAATGCCTAAGGGTGTCCTGAATAAAATGAATAGCCTTATGACT
CGTTTCCTTTTGGGAGGGACGGCTGAATCTTCAAAAATCCATTGTGTAAACTGGTCTGAG
GTGTGTAAGCCGAGGGGGATGGGGGGTTTAGGCGTGATGGATCTCGATGTTTTGAATCAC
GCCCTTGTTGGCAAATGGTGTTGGAGGTTTGGGAACGAATCCAACAAGCTATGGAGAAAG
GTTATATGTAGCAAACACCCTTCTACTCTTGATAGTGTGCTACCTAAAGGATATGGAATG
GTATACTACATTCTTTTTTCTCTGAAGATGCAATTGGGTCCTGCTTGCGAACCAATCTAC
GTTTAA
>EDWA@DN55514_c0_g1_i1
ATGTTGCGAACATCATGGGGAGCACGGCACTGTTCCCGTTGCCCGTTGGGGCAGCTGTAT
GAGGAGGAATGTTGGTTGATGTTTAGTCGGGTGGCATTTTTCGGAAGAACCAATGATGAT
TGCAAAGCTTTAGAGGACATTGGAAGGAGGATAGCACACAAATGCAAAGGCTTGCCGCTT
GCTGCAAAGGTTCTTGGGGGACTCTTATGCTTCAAAAAGTCCAAAGAACAATGGCAGAGT
GTGTTGGACAGTGAGCTATGGGAACTTGAAGAAGTTGAGAAAGGTATTTTCCCTCCC
>EDWA@DN55515_c0_g1_i1
ATGAACTGTAGTCTGGAAACTCTAGCTGACTTGTACATTCGTGAAGTGATTCGTTTACAC
GGAGTCCCTACTTCAATCGTCTCCGATCGAGATCCTAGATTCACAGCTCGATTCTGGAAA
ACCTTGCAACGAGCTCTCAGAACTAAGTTGAATCTAAGCATGGCCTTCCATCCTCAAAGT
GATGGCCAATCCAAAAGAGTGATTCAAATCCTTGAAGACATGTTGAGAGCTTGTGTCATT
GACTTCGAGAAGAATTGGGAGAAATCTTTACCTCTTGTAGAGTTTGCCTACAATAATAGC
CATCAATCTTCTATCGAAATGACTCCATTCGAAGCTTTGTATGGAAGGAAATGTAGAACT
CCTCTATGTTGGTCCGAACTAAAGAACAAGACCAAATTATCCACGAGCGATTGA
>EDWA@DN55517_c0_g1_i1
ACCATTAGTGTCACGCTGTACTTCTGTTTTTTCGTCATGGGATTTGGTCCGATTCCGAAC
ATACTTTGCGCCGAGATCTTCCCCACACGTGTTCGCGGCACCTGCATCGCCGTATGTGCG
CTCACATTCTGGATTTGCAACATTATTGTCACATATTCGCTCCCCTTATTGCTCAGGTCT
GTCGGTCTCGCCGGGGTCTTCAGCGCGTATGCCATTGTATGCGTCGTGTCGTGGGTGTTC
GTCTTCGTAAAAGTCCCCGAAACCAAAGGCATGCCTCTCGAAGTCATTATGGATTTCTTC
TCTGTTGGTTGCAAAACATGTTGA
>EDWA@DN5551_c0_g1_i1
ATGGCAGAGAAAACAAAAAGTGACCAGCACCCATCTTTGCTGCATGGAAAATACGAGCTT
GGTCGAATGTTGGGCCATGGAACCTTCGCTAAAGTCTACCATGCACGGAATCTTCAGACA
GGGAAGAACGTTGCCATGAAAGTTGTTGGCAAAGAGAAAGTGATTAAAGTTGGGATGATG
GAGCAGATCAAGCGGGAGATTTCCGTTATGAAGATGGTGAAACACCCCAATATCGTCGAG
TTGCACGAAGTCATGGCGAGTAAGTCCAAGATTTACTTCGCCATGGAACTCGTTCGCGGC
GGCGAACTGTTCTCGAAGGTCGCCAAGGGCCGGATGAGGGAAGACCTGGCCAGACTTTAT
TTCCAGCAGTTGGTTTCCGCTATCGATTTCTGCCATAGCCGCGGGGTTTACCACCGTGAT
TTGAAGCCGGAGAATTTGCTCTTAGATGAAGATGGCAGCTTGAAGGTCGCCGATTTCGGG
CTCAGTGCTTTCTCCGAGCACTTGAAACAAGATGGGTTATTGCACACGACTTGCGGAACA
CCGGCTTATGTTGCTCCTGAAGTAATTGGGAAAAAAGGGTACGACGGAGCTAAGGCCGAT
ATTTGGTCTTGTGGGGTAATCCTTTATGTTCTTCTTGCCGGGTTCTTACCATTTCAAGAC
GACAACTTGGTTTCCATGTATAGGAAGATTTACAGAGGAGATTTCAAGTGTCCACCTTGG
TTTTCCCCCGAAGCTCGTAGATTAATCACTAAGCTTTTAGATCCGAACCCAAATACCCGA
ATCCCCATCTCCAAGGTGATGGAGTCATCTTGGTTCAAGAAATCAATACCCAAAACTATT
AGAACCAAGGAAGAGTTAGAATTCGAAGCGTTCACCGGCGAGAAATCATCAAAGCCCGAA
ACTTTGAATGCCTTCCACATAATATCTTTATCCGAGGGCTTTGATTTGTCACCTTTGTTT
GAAGAGAAGAAGAGGGAAGAGAAAGAGGAGTTGAGATTCGCGACAACAAAGCCGGCGAGC
AGTGTGATATCGAGACTGGAGGAGGTGGCCAAGACGATGAAGTTCAGCGTTAAGAAGAGC
GAGTCAAGTGTGAGGCTGCAGGGTCAAGAATGTGGAAGGAAAGGGAAATTAGCCATTGCT
GCTGACATATTCGCATTGACTCCGTCGTTTCTGGTGGTGGAAGTTAAAAAAGACCATGGT
GACACCCTTGAGTACAACCAGTTTTGCAGCAAAGAACTCCGACCGGCGCTTAAGGACATC
GTCTGGATGTCGGCCGCCGATAACTCGACTGTCTCCTGA
>EDWA@DN5551_c0_g1_i3
ATGGCGGAGAAAGCTAAAACCGATCAACCGGCTTTGCTCCATGGAAAATACGAGCTTGGT
CGAATGCTCGGTCACGGAACTTTCGCCAAAGTCTACCACGCCCGGCATCTTCCGACGGGG
AAGAGCGTCGCCATGAAAGTCGTCGGCAAAGAAAAGGTGATTAGAGTCGGGATGATGGAG
CAAATCCAGCGGGAGATTTCCGTCATGAAGATGGTGAAACATCCAAACATAGTCGATTTG
CATGAAGTAATGGCGAGTAAATCTAAGATTTACTTCGCCATGGAACTCGTCCGAGGCGGC
GAACTCTTCTCCAAAATCGCCAAAGGTCGACTCAAAGAAGAAGCCGCCAGAGTTTATTTC
CAACAACTGATTTCCGCCGTCGATTTCTGCCATAGCCGCGGCGTTTACCACCGTGATTTG
AAGCCAGAGAATCTGCTCTTAGACGAACACGGCAACCTGAAAGTCACTGATTTTGGACTC
AGTGCTTTCGCCGAACACTTGAAACAAGACGGGTTATTGTACACAACGTGTGGAACACCG
GCGTACGTTGCCCCGGAAGTTATATCCAAGAAAGGTTACGACGGATCCAAAGCCGATATT
TGGTCTTGTGGGGTGATTCTTTACGTTCTTCTCGCCGGATTTTTACCATTTCAAGACGAT
AACTTGTTGGCAATGTATAAAAAAATTTACAGGGGAGATTTCAAGTGTCCGCCATGGTTT
TCCCCTGAAGCTCGTAGGTTAATCACTAAGCTTTTAGATCCCAATCCAAGTTCACGAATC
ACTATATCAAAGATCATGGACTCCTCTTGGTTCAAAAAATCTGTCCCAAGAACAGTTAGA
TCTAAGGAAGAGCTTGAATTCGAAGCTTTCAACGGCGACAAATCGACAAAACCCGAGACT
TTGAACGCCTTTCACATCATTTCTTTATCTCAGGGATTCGATTTGTCGCCGTTGTTCGAA
GAGGGGAGAAAGGAAGAGAAAGAGGAGCTGAGATTCGCTACGACGAGGCCGGCCAGCAGC
GTGATATCGAGACTCGAAGAGGTGGCCAAGTCGGTGAAGTTCAACGTGAAGAAAAGTGAG
TCGAGTGTGAGATTGCAGGGTCAAGAATGCGGGAGGAAAGGGAAATTAGGGATTGCTGCT
GACATATTCGCCGTGACGCCGTCGTTTCTGGTGGTGGAAGTTAAAAAAGACAACGGCGAT
ACACTCGAGTACAACCAGTTTTGCAGTAAAGAGCTCCGGCCGGCGCTTAAGGACATCGTC
TGGACGTCGCCGGCCGAGAACCCGACGCCCGCTTGA
>EDWA@DN5551_c0_g1_i4
CGAGGCGGCGAACTCTTCTCCAAAATCGCCAAAGGTCGACTCAAAGAAGAAGCCGCCAGA
GTTTATTTCCAACAACTGATTTCCGCCGTCGATTTCTGCCACAGCCGCGGCGTTTACCAC
CGCGATCTGAAGCCGGAGAATCTCTTGCTAGACGAAGATGGTAACCTCAAAGTTACGGAT
TTCGGTCTCAGTGCTTTTACCGAACACCTGAAACAAGACGGATTATTACACACGAGTTGT
GGAACACCGGCGTATGTCGCCCCCGATGTTATCGGGAAGAAAGGATACGACGGTTCGAAA
GCCGACATTTGGTCTTGCGGCGTCATACTTTATGTTCTCCTCGCCGGATTCTTACCATTT
CAAGACGATAATTTGATCAACATGTATAGGAAGATCTACAGAGGAGATTTCAAGTGTCCG
CCGTGGTTTTCGCCTGAAGCTCGTCGGCTAATCACTAAGCTTCTCGACCCGAACCCGAAA
ACCCGAATCACCATCAAGAAGATCATGGACTCATCCTGGTTCAAAAAATCAACCCCCAAG
GTTGTTAAATCCAAGGAAGAGTTCGAATTCGAATCTTTCAACGGCGACAGATTACCGAAC
CCCGAGACGTTAAACGCCTTCCACATCATTTCTTTGTCGGAGGGGTTCGATCTGTCGCCG
TTGTTTGAAGAGAAAAAGAGAGAAGAGAAACAAGAGCTGAGATTCGCGACAACGAAGCGG
GCGAGCAGCGTGATATCGAGACTGGAGGAGGTGGCCAAGTCGGTGAAGTTCAGCGTCAAG
AAGAGCGAGTCGAGGGTGAGGTTGCAGGGTAAGGAATGCGGGAGGAAAGGGAAATTGGCG
GTGGCTGCTGATATATTCGCGGTGACGCCGTCGTTGCTGGTGGTGGAAGTTAAGAAAGAC
AACGGCGATACACTCGAGTACAACCAGTTTTGCAGTAAAGAGCTCCGGCCGGCGCTTAAA
GACATCGTCTGGACGTCGGCCGCCGAGAACTCGACACCCGCTTGA
>EDWA@DN5551_c0_g3_i1
AGCGTCGCCATGAAAGTCGTCGGAAAAGAGAAGGTAATCAGAGCCGGGATGATGGAGCAG
ATAAAGCGAGAAATCTCCGTCATGAAAATGGTGAAGCACCCTAACATAGTCGAATTACTG
GAAGTTATGGCGAGCAAAACCAAGATCTACTTCGCCATGGAACTAGTCCGCGGCGGAGAA
CTCTTCTCCAAAGTCGCCAAGGGCCGCCTGGAGGAAGACACGGCGAGGGTTTACTTCCAA
CAGTTGATTTCCGCCGTCGATTTCTGCCACAGCCGCGGCGTTTACCACCGCGATCTGAAG
CCGGAGAATCTCTTGCTAGACGAAGATGGTAACCTCAAAGTTACGGATTTCGGTCTCAGT
GCTTTTACCGAACACCTGAAACAAGACGGATTATTACACACGAGTTGTGGAACACCGGCG
TATGTCGCCCCCGATGTTATCGGGAAGAAAGGATACGACGGTTCGAAAGCCGACATTTGG
TCTTGCGGCGTCATACTTTATGTTCTCCTCGCCGGATTCTTACCATTTCAAGACGATAAT
TTGATCAACATGTATAGGAAGATCTACAGAGGAGATTTCAAGTGTCCGCCGTGGTTTTCG
CCTGAAGCTCGTCGGCTAATCACTAAGCTTCTCGACCCGAACCCGAAAACCCGAATCACC
ATCAAGAAGATCATGGACTCATCCTGGTTCAAAAAATCAACCCCCAAGGTTGTTAAATCC
AAGGAAGAGTTCGAATTCGAATCTTTCAACGGCGACAGATTACCGAACCCCGAGACGTTA
AACGCCTTCCACATCATTTCTTTGTCGGAGGGGTTCGATCTGTCGCCGTTGTTTGAAGAG
AAAAAGAGAGAAGAGAAACAAGAGCTGAGATTCGCGACAACGAAGCGGGCGAGCAGCGTG
ATATCGAGACTGGAGGAGGTG
>EDWA@DN5551_c0_g5_i1
ATGGCGGAAATGGCTACTGAAAGAGATAACCCTTTTTTGCTGCACGGAAAATACGAGCTC
GGCCGTATGTTGGGTTACGGAACGTTCGCCAAAGTCTACCATGCACGGAACGTTCAGACA
GGGAGGAGCGTCGCCATGAAAGTCGTCGGAAAAGAGAAGGTAATCAGAGCCGGGATGATG
GAGCAGATAAAGCGAGAAATCTCCGTCATGAAAATGGTGAAGCACCCTAACATAGTCGAA
TTACTGGAAGTTATGGCGAGCAAAACCAAGATCTACTTCGCCATGGAACTAGTCCGCGGC
GGAGAACTCTTCTCCAAAGTCGCCAAGGGCCGCCTGGAGGAAGACACGGCGAGGGTT
>EDWA@DN55523_c0_g1_i1
ATGTCTAATACAGGTATGTTCAAATCTTCAAGATTTCCATGTATTTCTAATGTCCTTCGA
GAACTACATCCCATACATATGTCTGATATGTGCCAGGTTCTGGTGTTAGACATGGGTATT
TCAAGAAAAATAACGAGTTTGAGCAACATAGGTTTTTGTCATATAGTTAAGGTTGGGATA
GTGCCAGCAAAGTGGACATTAAAATTGAATAAAAAAGAAAATCACATGTTTGAGCAAAAT
CCTCTCTACATCAAGCAGCGAAAAAATGGGACAAACAGTACGTATATCCCCCTTCTGGAC
TGGTATTGGCTACTAAAATAA
>EDWA@DN55527_c0_g1_i1
ATGAGAGTTAGAGTTCAGATGGATATCCGCATTTCATTGAAACGCCAGAAAAAACTACGA
CTTTCGAATGTTAGGGATCACTATGTCCGCTTTGTATATGAGTGTTCGACTCTTTTTTGT
TTCATTTGTGGATTGCTTGGACATGGCAAAAGTTTTTGTCCGTTAAGGGCATCTAAAGAC
CCGTATGAATTACCTTTCGGATGGGATATCTCTCTTCGGGCACCTCCCTGTCGGCATCAA
CAACCGGAAAGTAGGTGGCTGCGAGAGGCGGTCGCAATTACCGCCCATCCACGCGTTGTT
CCAGGTCATTCTAATAAGGAAAACGTAATCACAACCGCATCTTCCTCAGCTATTAATTCG
GGCACAATTAGGTTGACTGCACAACAGGGGGAGATATTATCGACTAGGCCAGCTGGCTCC
TATTTGGGCCCCTTGCTCCAAAGGCCTATTTTAGGCCCAATCGTGGATGGATCGAATCCT
AGAATGGATGTTCAAATGTTGCTGGCAGATGAAAATTGCCCTTTGGAAAATACGGACAGT
GTTAAACGTCCACGGGTTATAAGCACTACACCAAGTGTTTCAATTCTAGTTGATTCTAAT
GGTGTCTCT
>EDWA@DN5552_c0_g1_i2
TTTCTCCAAAATACCCTATTAAAAGGTTCATCTCTCTCTCTCTTCAAACCCCAAATCCCT
GTCTTCTCCTTTCTTTCTTGCTCTGAACAAAAAAACAACAACAAAGTGGCATTCGGTGAA
GCAGATTTCTCATGTGAGATGAAGAAGAACAAGCTCCGTTTTTCTCATCTCTCAGTTTTC
GTCCTTTTTTTATTCCTTGCCGGCTTTTGTTCATGTGAGCAGCAGCTTCCGATCTCCGGC
CATGGTGGTCTGAGTGACAAAGAGGTTTTGTACATCAGACAGCGTCAGCTTCTGTATTAT
AGAGACGAGTTTGGTGACAGAGGGGAAAATGTCACGGTCGACCCGTCTCTTGTGTTTGAA
AACCCCAGGCTTAGAAATGCTTACATAGCTTTACAAGCTTGGAAGCAAGCTATTCTCTCT
GACCCTTTTAATCTCACCGGTGACTGGGTTGGATCTGGTGTTTGTGATTACACCGGGGTT
TTCTGCGCTCCGGCGCCTGATGACAAGGATATCAGGACTGTTGCCGGCATTGATCTGAAC
CATGGAGATATAGCCGGGTACTTGCCGGAGGAGCTTGGGTTACTCACTGATCTTGCATTG
TTCCATATCAACTCCAATCGCTTTTGCGGCACTGTTCCGCACAAGTTTATCAGGCTCAAG
TTACTGTTCGAGCTTGATCTGAGCAATAATAGGTTTGCGGGTAAGTTTCCTGAAGTGATT
CTCAAGCTGCCTTCACTCAAGTTCTTGGATCTGAGGTTCAACGAATTCGAAGGGACCGTG
CCGAAAGAACTGTTCGACAAGGACTTGGATGCCATTTTCATCAACCACAATCGGTTCAGG
TTCAACATCCCGGACAACTTCGGCAACTCCCCTGTTTCTGTTATTGTCTTGGCCAACAAC
AGGTTCCATGGTTGCGTGCCGTCGAGCCTTGGAAACATGACGGGTCTTGAAGAAATCATT
CTCATGAATAATGGGTTGAGATCTTGTTTGCCCGAGGAAATCGGTGAGCTTAAAAACTTG
ACTGTTTTGGATGTTAGCTTTAATGAGTTGATGGGTACTTTGCCGGAGAAAGTTGGGCAA
CTGGTGAGCCTCGAGCAGCTCAATGTGGCTCATAATATGCTGTCCGGGAAAATTCCGGCT
AGTATTTGCCAGTTACCGAAGCTGCAAAACTTCACATTCTCGTACAATTTCTTCACTGGA
GAGCCGCCGGTTTGCTTGAACTTGCGAGCTTTTGACGACAGAAGAAATTGCTTGCCTGCA
AGACCTTTGCAAAGAAGCGCGGCTCAATGTAAGTCTTTCTTGTCTAGGCCAGTGGATTGC
AGTTCGTTTAGATGTGCTCCATTTGTTCCTTCCTTGCCTCCCCCTCCTCCGCCTTCTCCC
CCAGTTGTTATGCCACTACCACCTCCACCGCCGCCGCCGCCTGTATTCTCTCCTCCCCCT
CCTTCACCTCCACCACCAGTTTACTCTCCACCTCCCCCACCATCACCCCCACCTCCAGTT
TACTCACCTCCCCCTCCACCGCCATCACCTCCTCCTCCTTCACCACCGCCACCACCTCCA
CCTGTTAACTCTCCACCGCCTCCCCCTCCATCGCCACCCCCTCCCTCACCTCCTCCACCT
GTTTACTCACCACCGCCTCCCCCGCCGTCACCTTCACCCCCGCCCCCTACGTATCCGTCA
CCACCGCCACCTTCACCCCCACCACCTACGCCTATATATTGTGTGAGGTCCCCGCCTCCT
CCGCCACCAAATTCACCACCTCCACCTCCTCCATTGTTTTCCCCGCCGCCACCAGTTGCT
TACTACTATAACTCCCCTCCACCACCACCTCCGCCACATTCTCCACCACCGCCTCCACAT
TCACCTCCACCACCAATTTATCCATATTTATCGCCGCCCCCACCACCTCCTGTTCATTCC
CCACCCCCACCCCCTGTGGCTCACTCCCCACCGCCACCTTCACCTCCTCCATGTATAGAA
CCGCCTCCACCCCCTCCATGTGTAGAGTACTCACCGCCACCACCCCCAATTCATTACAAG
CCACCCCCGTCACCTTCACCACCACCACCACCAGTTCATTACTATTCACCTCCACCACCG
CCAATTATTTATGAAAGCCCGCCACCTCCAGCTCCAGTGTATGAAGGGCCGTTGCCACCG
GTAATTGGGGTATCTTATGCTTCACCTCCTCCACCTCCTTTCTATTAA
>EDWA@DN5552_c0_g1_i4
ATGAAGAACACCAAGCTCCATTCTTTTCATCACCTCACACTTGTTCTTATTTCACTCTTC
ATCGGCTTTTCTTCATGTGAACACCGCCATTCCATTTCCAGTTACGGCGGTCTTCTCACC
GACCAAGAAGCGTTGTACATCAAGCAACGCCAGCTTCTCTACTACAGAGACGAGTTCGGT
GACCGGGGCGAAAATGTCACTGTCGACCCGTCACTTGTCTTTGAAAATCCGAGGCTCAGA
AATGCTTACATAGCTTTACAAGCGTGGAAACAAGCTATCCTCTCCGACCCTTTCAATCTC
ACCGGCGATTGGGTCGGATCTGATGTTTGTAACTACACCGGTGTTTACTGTGCCCCGGCG
CTCGATAACAAGAGAATCAGAACCGTCGCCGGCATTGATTTGAACCATGGTGATATCGCC
GGGTACTTGCCGGAGGAGCTCGGGTTACTCACTGATCTTGCATTGTTTCATATCAACACG
AATCGATTTTGTGGGACTGTTCCACACAAGTTCGAGCGTTTGAAGCTGCTGTTCGAGCTG
GATCTGAGCAACAATAGGTTCGCCGGTAAGTTCCCTGCGGTGGTTCTTAAATTGCCTTCA
CTTAAGTTCTTGGATTTAAGGTTTAATGAGTTTGAAGGGACCGTGCCGAAACAGCTCTTC
GACAAAGATTTGGATGCTATCTTTATTAACCACAACAGGTTCAGATTCAATCTCCCCGAC
AATTTTGGTAACTCACCGGTTTCTGTTATTGTCTTGGCCAACAACAAGTTCCACGGTTGT
GTGCCGTCGAGTCTCGGTAACATGACCGGTCTCGAAGAAATCATTATGATGAATAATGGG
TTTAGATCTTGCTTGCCGGAGCAAATTGTGCGGTTGAAGAATTTGACTGTGTTCGATGTT
AGTTTCAATGAGTTAATGGGTCCTTTGCCGGAGAAGATAGGGGAAATGGTGAGCCTCGAG
CAGCTCAATGTGGCGCATAATATGCTTTCGGGAAAAATTCCGGCAAGCATTTGTCGGTTG
CCGAAGTTGGAGAATTTTACGTTCTCGTACAATTTTTTCACTGGAGAGCCGCCGGTTTGT
TTGGGGTTGCGTCGTTTTGATGATAGGAGGAATTGTTTGCCGGCTAGGCCTTTGCAGAGA
AGCCCGGCCCAATGCAAGTCTTTCTTGTCTAGACCGGTGGACTGTAGTTCATTTAGATGT
GCACCTTTCGCTCCTTTGCCGTCTCCTCCTCTACCGTCCCCGCCTGTTTCAATGCCTTCT
CCACCCGTTGTTGTGTCGTTATCACCGCCTCCACCACCACCTGTTTATTCACCTCCCCCG
CCACCACCTTCACCACCACCACCACCACCAGTGTATTCACCTCCCCCTCCACCACCCTCA
CCTCCACCTCCTGTGTATTCACCTCCCCCGCCACCACCCTCACCTCCACCTCCTGTGTAT
TCACCTCCCCCGCCACCACCCTCACCTCCACCTCCTGTGTATTCATCTCCCCCGCCACCA
CCTCCACCTCCTCCAGTATACCCACCTCCGCCACCGTCGCCGCCACCACCAGTTTACTCT
CCACCGCCTCCATCTCCTCCCCCACCATCTCCCCCGTCACCTATGTATCCATCACCTCCT
CCACCTTCTCCCCCACCTCCAGCACCTATATACTGCGTGAGGTCTCCACCACCTCCGCCA
CCAAATTCACCACCTCCATTGTTTTCCCCGCCACCACCGGCTCCTTACCATTATAACTCC
CCACCACCACCTCATCATTCACCGCCACCTCCAGTACATTCTCCCCCACCACCACCTCAT
CATTCACCGCCACCTCCAGTACATTCTCCCCCACCACCGCATCATTCACCTCCACCACCA
ATCTATCCATACTCATCTCCACCACCACCACCTGTTTATTCCCCACCTCCTCCAGCTCAC
TCACCACCCCCACCTTCACCTCCACCATGCATCGAACCACCACCTCCACCTTGTGTAGAG
TACTCGCCGCCACCATCACCTTCACCACCTCCCCCAATTCATTACTTGCCACCCCCATCA
CCTTCACCACCACCCGTACATTACTATTCTCCCCCACCGCCACCGCCAGCTCCAGTATAT
GAGGGGCCATTGCCACCGGTAATCGGAGTGCCCTACGCATCACCTCCACCACCACCTTTG
TATTGA
>EDWA@DN5552_c0_g1_i5
ATGAAGAAGAAAGCTCAGAACAAGCCCCATTCTTCACCTCTCCCACTCTTCTTCTCTTTC
CTCTCACTCCTCATTAGCTTCTCTTCATGTGAGCAGCTTCACGTTACCAGCCATGGCGGC
CTCACGGAGCAAGATGTCGGCGACAGGGGGGAAGCCGTCACCGTCGACCCATCGCTCGTT
TTCGAAAACCCAAGGCTTATAAAGGCTTACATAGCTTTACAAGCTTGGAAACAAGCTATA
ATCTCCGACCCCTTTAATCTCACCGGAAATTGGGTCGGATCCAATGTGTGTAACTACACC
GGCGTTTTCTGTGCTCCGGCGCTTGATAACGACACGATCAGAACCGTCGCCGGGATTGAC
TTGAACCATGGGGATATCGCTGGGTACTTGCCGGAAGAGCTTGGCTTGCTTACTGATCTT
GCATTGTTCCATATCAACTCAAATCGGTTCTGCGGTACTGTTCCGCAGAAGTTCAGTAAG
TTGACGGTACTGTACGAACTGGATCTTAGCAACAACCGGTTCGCCGGGAAGTTCCCTGCG
GTGGTTCTCCGGTTGCCGGCGCTCAAGTTCTTGGATCTGCGGTTCAATGAGTTTGAAGGG
ACTGTGCCCAGAGAGCTTTTCGACAAAGATTTGGATGCCATTTTTATCAACCACAATCGG
TTCAGATTCAGCTTGCCGGACAACATCGGCAACTCTCCGGTTTCCGTCATTGTGTTGGCC
AACAACAAGTTCCACGGTTGCCTGCCGGCGAGTATCGGTAACATGAGTGGGCTTGAAGAA
ACTATTTTGATGAACAATGGGTTGAGATCTTGTTTGCCGAGGGAAATTGGTAGGCTTAAA
AATTTGACGGTGTTTGATGTTAGTTTCAATGAGTTGATGGGGCCTTTGCCGGAGGAGATT
GGGGGAATGGTGAGCCTCGAGCAGCTTAATGTGGGGCATAATATGTTGTCTGGTAAGATT
CCGGCGAGTATTTGTCGGTTGCCGAAGCTGGAGAACTTTACGTTTTCTTATAATTTCTTC
ACCGGAGAGCCGCCGGTTTGTTTGACGTTACGGGGATTTGATGACCGGAGGAATTGCTTG
CCAGCGAGACCTTTGCAGAGAAGTGCGGCGCAATGTAAGTCTTTATTGTCTAAGTCAGTG
GATTGTAGTTCGTTTGGATGTGCTCCTTTTGTTCCTTCGCCGCCGTCACCGCCTTCCCCG
CCGGTGGTTCCACCATCTCCACCCATTTACACTCCACCATCCCCGCTCCCTCCACCCATT
TACACTCAATCCCCACCACCACCATCTCCTCCTTCACCCGTTTATCCTCCTCCACAATCC
CCACCACCATCGCCGGTTTATTCCCCACCACCGCCTCCATCACCTGTTTACTCTCAACCT
CCCCCGCCTCCTTCGCCTCCACCACCAGTTTACTCACCCCCGCCACCACCACCTGTATAC
TCTCCACCTCCACCATCACCACCGCCACCGGTTTATTTACCTCCCCCACCTCCACCATCA
CCACCACCGGTTTATTTATCTCCCCCGCCACCTCCCCCACCTCCACCAGTTTATTTAACT
CCCCCGCCACCTCCACCCGTTTATTTAACTCCCCCGCCGCCACCTCCACCATCACCATCT
CCTGCTCCAGTTTACTCTCCACCACCTATTTATCCATCACCATCACCTCCTCCAGCACCT
ACATATTGTGTGAGATCACCACCACCTCCGCCGCCCAATTCCCCACCTCCACCACCTCCA
ATATTTTCCCCGCCGCCACCAGTTCCTTACCACTATAGCTCCCCACCTCCACCGCATCAT
TCACCTCCACCTCCACCTCCACCACATTCTCCGCCACCGCCACCACATTCACCTCCACCA
CCAATTTATCCATACTTATCTCCACCGCCGCCACCACCTCCCGTTTATTCCCCACCTCCT
CCACTTCACTCTCCACCACCACCCTCACCTCCTCCACCACCACCATGTGTAGAGTACTCT
CCACCACCACCCTCACCCTCACCCTCACCACATCCACCAATTTATTACAAGCCACCCCCA
TCACCTTCACCTCCTCCCCCACCAGTCCATTACCATTCTCCTCCACCACCAAGCCCACCG
CCACCAGCTCCTATATACGAGGGGCCATTGCCACCGGTAATCGGAGTGCCCTACGCATCA
CCTCCACCACCACCTTTCTATTGA
>EDWA@DN55531_c0_g1_i1
CAACTTCAGTGGGGAGTCCCTTTAACAGCCGAACATCTAAGCTACTTGGCTGATGATCAC
TATAAGAGGCCTGTAATTGTTTACGATTATCCAAAAGCGGTTAAGCCGTTTTATGTACGC
TTGAACGATGATGGAATGACAGTTGCAGCCTTTGAGATGGTTGTACCCAAGATTGGAACT
GTGATAACTGGGAGCCAAAACGAGGAGCGCTTTGACATGCTAAGTACAAGGATCAAGGAA
TTTGACTTGTCGAGAGATCAGTATGAGTGGTACCTAGATCTTCGCAGGCATGGTACGGTC
AAGCACTCGGGATTCAGCCTACGGTTCGACCTGATGGTTCTCCTTACCACTGGCCTCACT
GACATCAGAGATGCAATTCCTTTTCCCAGAAGTCTTGGCAAAGCCAACAACTAA
>EDWA@DN55538_c0_g1_i1
GAGGCAATGTACAATGAAGCAAAGAACGAAGCCGAAACATTCAAATACATTTCGGAGAGA
TTAACATTAGAGGCTGAAGAAAACCTTTTGCAATGGAACATGAAAGAGATTGGCTTTGTG
GATTGCATGAAAAAACTGGAAGACGAAAGGAATGCTGCACAAGAAGAGAACAAGACATTG
CTTGAATCACTAACAGAAGCTCAAAACATGTACAGAAAAGCCATGGAAGAGAATGAGGAA
CTTCGGGACAACAAGAAACAGGTAGAAAACGAGAGCCGTAAGGTTAATGGGTCGACAAAT
TTCGAGATCATTAGAGAGTGGAAGCTACTGTTTTGTGAAGAGCAAAGTAATAAGCATAAA
GATGGTAAAGAACAGAATAAGAAACCAAAGCAACATAAATTCAGCACCCCTTGTCTGAAT
CTAAAGTTC
>EDWA@DN5553_c0_g1_i5
ATGGCCGAGGTTGCTGCAAATAATGTGAATCACCCAAGTGATACCACCAAAAATGTGTTT
GATTTTGGGACATTTGTCGGAGACTTGATTGTTGAGGAAGATGCTAGCAGTGATGATATA
TCGCTGGAGGGGCTTCAACAAGAATTGGAAGAATGCAAAGATGATGATGTGGTTGCAAAC
ATATTGTCCAAAGGTACAAAACTAAGGGAGTACACAAAGGGGGTTGAGAACAACCTGCGG
AAAGTTGAGTTGGATTCAATTCAGGATTATATAAAAGAAAGTGATAATCTAGTGTCGCTC
CATGATCAAATTCGTGATTGTGATAGCATCTTGTCACAAATGGAAACCCTTCTCAGTGGA
TTTCAGGTCGAGATTGGTTCCATCAGTTCAGACATAAAAATTCTCCAAGAGAAGTCTATG
GATATGGGTCTAAAGCTAAAGAATCGCAAGGTGGCAGAATCGAAGCTTGCTAAATTTGTT
GAAGACATTATAGTCCCTCCAAAGATGGTTGACATAATTGTTGATGGAGAGGTAAATGAC
GAATATATGAGAACTCTCGACATTCTAAGCAAGAAGCTGAAGTTTGTTGAAGTGGATCCT
ATGGTTAAAGCTTCAAAAGCGCTGAAAGATGTTCAACCTGAGCTTGAAAAATTGAGGCAG
AAAGCAGTATCTAAGGTGTTTGATTTTATTGTTCAAAAGCTTCAAGCACTGAGGAAACCG
AAGACAAACATTCAGATTCTTCAGCAGAATGTTCTTCTGAAATACAAGTATGTCATTTCC
TTCCTCAAAGAACATAGCAAGGAGGTACACCTTGAAGTTCGTGCAGCGTACATTGACACA
ATGAATAAGGTTCTAAGCGCCCATTTCCGAGCTTATATTCAAGCGTTGGAGAAATTACAG
TTAGATATTGCGACATCTAATGATTTGATTGGTGTGGAGACCAGAAGCACTGGTCTTTTC
TCAAGAGGAAGAGAACCGCTGAAAAATCGTTCTGCTGTTTTTGCATTGGGGGAGAGATTA
AATATTCTAAAGGAAATTGATCAACCTGCACTAATTCCACATATTGCAGAGGCCAGCTCT
TTAAAGTATCCTTATGAGGTCCTCTTCCGGAGCTTGCACAAGCTACTTATGGACACAGCA
ACTTCTGAGTATCTTTTTTGTGACGAGTTTTTTGGGGAGGAGTCCATCTTTTATGAAATT
TTTGCTGGTCCTTTTGCTGTCATTGATGAACATTTCAATTCTATCCTTCCAAATTGTTAT
GATGCTATTGGTCTAATGCTCATGATACGCATAGTACACCAGCATCAGCTGATCATGTCT
CGGCGAAGGATCCCATGCTTGGATTCATATCTAGATAAGGTTAACATAGCTCTCTGGCCT
CGTTTTAAGATGGTATTCGACATGCACCTCAGCAGTCTGCGGAATGCAAATCTGAAGTTG
TTATGGGAAGATGATATTCATCCTCATTATGTCATGAGGCGTTATGCTGAATTTACAGCT
TCTCTAATTCACCTCAATGTTGAATATGGAGATGGCCAGCTTGAATTAAATATGGAACGG
TTGAGAATGGCTGTTGATGACCTCCTTATGAAGCTTGCAAAAATGTTTTCAAAACCAAAA
TTACAAATTGTGTTTCTTATAAACAACTGTGACATGACAATTGCAGTTCTGAAGGAAGCC
GGTCCTGAAGGTGGCAAAATTCAACTGCACTTTGAGGAGATGCTAAAGAGTAATACGGGA
TTATTTGTAGAGGAACTTTTAATGGAGCATTTTAGTGATTTGATAAAGTTCGTGAAAACT
CGAGCCTCGGAGGATCCTAATGCCAGCACCGAAAGGCCTATAAGTGTCCGGGAAGTGGAG
CCAATAGTGAAGGATTTCGGGAGCAGATGGAAGGGTGCAATAGAGTTGATGCACAAAGAT
GTGATAACGTCTTTCAGTAACTTTTTGTGTGGGATGGAGATCTTAAGGGCGGCATTAACT
CAACTGCTGCTTTACTACACCAGACTTTCGGACTGCATAAAGAGAATCAATGGCGGCGCT
GCCCTCAACAAAGATCTTGTCTCCATCTCATCCATCATGTATGAAATCAGAAAATACTCC
AGGAGTTTCTAG
>EDWA@DN5554_c0_g1_i1
TTGATTCCTGGCAAGAATGATGGTTGTAACTCAATTGGCCCTACTCCACACACCTTGCAA
GAACTTCAAGATACAACTCTGGGTTCTCTTTTGTCTGCACTGATGCAACACTGTGATCCT
CCTCAGAGGCGATTCCCTTTAGAGAAAGGTGTTCCCCCACCATGGTGGCCTACTGGAAAT
GAGGAATGGTGGCCACAACTAGGATTACCCGAAGATCAAGGTCCTCCTCCCTATAAGAAA
CCTCATGACTTGAAGAAGGCTTGGAAAGTGGGGGTTCTCACAGCTGTGATCAAGCATATA
TCTCCTGATATTGCCAAGATTCGCAAGCTTGTA
>EDWA@DN55553_c0_g1_i1
TGTGGCAGATTAAGGCATGGTGAAAGTTTTTGCCTGATCAAAGTGAATAATAATGCTGAA
AATATCCTGTTTGGTTGGGATCTGTCTCTCCGAGCTCCTCACCGGCGGAATACAATTCTG
ACTAGCATCTGGTTGCATGAGCCACTTGGCTTCTCCTCGGTTAATGATGATCGTAATTTA
GGCGATAATAGTGGTAGGAATGACTCAAGAAAGAAATCAGCAGAATCTTCAAATGCTAAA
TTTCAGGAGATAAATCAGTCAACAAGATATTATTCTAGCGCCACCTTTCCTAAGGCATTG
ATGACTCCCCCTGGTTTTAATAGCTATTTTGGAACTTCTAGTGGGCCCAGCCCAGCTATG
GACACAATTATGGGTAATGCCATGGAAGAGAATCCTTTGGGCCATGTTGAAGCTACTAAA
CGCCCACTTGTTATCCAATCTCTCGATTTT
>EDWA@DN55564_c0_g1_i1
ATGGCGGTTGGCCTCCCTCCCCTCTTTTTTCATTTTCTTTTTCCTTCAGAAATTCCTTTT
TGGTCGTTTCATTGTTCTCCTATGACTGACTCAATGGAATCTCACTTTTCCGATGACCAA
TGTTCAAGCTTGAGTAGTGTTTTGAGTGAAGGAAGTGTGGCTCTACCCGTTGGCTTGAGT
ACAGAAGGACTTGGCGGGGGGTTGTTTTTCCCTCTATGTGCCTTTCTTCTCTTCTTCTTT
GTCGTATGCTTTTGCTTTTTCTTCTGTCTTTTCTTTTTACAGGCTTTAACTTTTTCAAAA
AGAAAAAATACGTTCATTCCTAGCTTTCGAAAGTCTTCTGGTGGATGGTTTCAAAGGTCT
CGCTTTCTTTCCATCGTTTTTCTCAACGGATCCATGTTGCTTCACTGGTTTTTTCGACGA
GAAAGAAAACCGTTTGGTCTCAAACGACCATCTTGGCCTCTTTCCAGTAGTACATGTCAA
CCCGACTCATTGAAATACTCGCCAATGTTACTGGCCGCCGAGAACTCCCTCGTTGGTGGG
TCCATCAATGGTCCATACGGACGGCGACGACTCTCCACATTTGATGCCCTATGTTTGCCC
GTTTAG
>EDWA@DN5556_c0_g1_i1
ATGGAAGCCTCACAGTCACAGGCATCAACCAACGCAACACAAAATCCCAACCCTAACAAC
AATAGCAATTCAATACTGTCATCCACGCCGGTGTGGCCCACAATCGACGGTCCCTTGGGC
CTGTCGGAGGAAGAATCGTTATCCTACGCTCGGAGGTTCTACAAGTTCGGTTATGCGCTT
CTGCCTTTGCTCTGGGCCGTTAATTGCTTCTACTTCTGGCCCGTTCTCCGTCACTCCCGC
TCCTTCCCTCGCCTTCGCCCCTATGTTGTGGCATCAGCAATTGGGTTTTCAGTGTTCTCA
GTTCTTTTGTGTTCTTGGGTGTTGACATTTGCCATAGGAGGAGAACATCTTTTCGGTCCT
ACATGGGATCAACTGGTAATGTATAATGTTGCGGACCGGTTAGGTTTGACAGGTTGGAGT
TAG
>EDWA@DN5556_c0_g1_i2
ATGGAACCCTCACAGTCCCAGGGATCAACGAACTCAACGCAAAATCCCAACCCTAGCAAC
AATTACCCAAACAATAGCAATTCTATACTGTCATCGACGCCGGTTTGGCCCACGATCGAC
GGTCCCTTGGGCCTGTCGGAGGAAGAATCGTTATCCTACGCTCGGAGGTTCTACAAGTTC
GGTTATGCGCTTCTGCCTTTGCTCTGGGCCGTTAATTGCTTCTACTTCTGGCCCGTTCTC
CGTCACTCCCGCTCCTTCCCTCGCCTTCGCCCCTATGTTGTGGCATCAGCAATTGGGTTT
TCAGTGTTCTCAGTTCTTTTGTGTTCTTGGGTGTTAACATTTTCCATAGGAGGAGAGCAT
CTTTTTGGTCCTACCTGGGATCAACTGGTAATGTATAATGTTGCGGACCGGTTAGGTTTG
ACAGGTTGGAGTTAG
>EDWA@DN5557_c0_g1_i10
ATGGCCGATAACTCGGTTTCCGAAGAAGCAACCATGGATGGCCACTCACCCAAGCTCGCC
TCCATTCCCGCCGGCGACTCCACTGTCTGGGCCGACGCTTCGCCTCTCCTTCAAGCTGCC
TGTACAGGTCTTAGAGATGGAGAGCTCATTCACGGGGACAATTTCAATCTTTTTGCTGCC
ATGTCTGCTTTGGAGATAATGGATCCGAAGATGGATTCAGGTATTGTTCGTACATACTAT
TCTATTGATGAGGCCATTGAAAATGGTGCTGCTCCTATTCCTATCAGCCCTGACAGCACA
ATTGATGTCCAATGCACTATTGATATCATGGACCATCTTCTAGCATGTGAGGCAGCATGG
CATAAGGGTCATTCCTTGGCACAAACTGTCTTTTCTTGCATCTATCTTCTGAGGCTTGAT
AGGACTGCTCCACATGCCTTACTGCATTCTTATTGCAGAGTTGTACGTGCAACCTGCAAG
GCAGTAGTGTCGGTTGTTTCAGATGCCCGTACACATGAAGAGGAGGATCTTTTTACAATG
GTATATGGTCTCCCTTTAAATGGGGATGGAGATGATAAGTGCTTGTCAATGTTAAATGCT
GTTGAAGAGACAATATCTCGCCAGTTACGTGCATGCAAAGCTGCATCGTCAAAAAGAAGA
TTACCAGAAGGTAGTTATGCAATTGATTTGGAGCCATTACAGTCCAACCCCAATCTGGAA
GAAGGATTCTGCAAAGCTTTGCTGTGCCGTTTACGCTTTCGTAAGCATTTTTTCCACATC
CTTGCCTGCATGAAACGACCTCAGGGGAGAGGTCTGGAGTCAGCAAGAAAACATATAGCT
TCCTGCATGACAGAGCTGGATTCCATTCTAAAATCAGCGGACTTTGTAAGGTCTTGTTTT
GGTGAATCTTGTGAAGGTGATATAGATGAAAAAACTACTGCTTCAGGTCATGAACCAATT
GGATTTGATGCTACGCTAAACAGTAGATTATCTGCCCCCATGCCACCACGTGCTATTAAA
ATTCTTAGTTGGAAAAAGGCCGTTGAGTATTTTGTAAAACTTCTTCATGACCTAGATGCT
ATTTGCTCTTACTCATTGGATCCTCATTTAGAAAGTCTTCTCCGCTTTGTGGTTCAGTTC
CAGAAATCTCAACCTGATTTGGTGGCACGATCTCATCTGCAGCTTCTATCGGTTCAAGAT
GGGAAACTCTATGGACGCGATCCTTTCTTTGCAGTGATAACTAAAGCTGCAGCATTGCCT
GAAGCCACCAAAAACCATGATATTCAGAAGAATGAATCTATCGTGCAGCTAGGAATGTTG
GTAATGAATTTGCTCAAAATACTTTGTACAAATGCTGCCTGGCAGAGGCGTAAGCTTGGG
AAACTTTTGCAAGATTGGCGTGTTATCTATTTACAGCTTGAGCTTGCTTTCAGAAATGAG
TTTGGAGAAGTCTCAAGCAGTTCAAACGATGAGAATATATGCATGAAAATATTCCAACAT
ATCCTCCTTTGGGTGGAAGAGCAAACATACTGGATAGCTTTTCGTTTTCTCATATTGGGT
TTTGAATTGGAACTTTATTCTACCAGTGAATACTGCATGGTATACTGGTACTTGTATGCC
GTTTTAACCAAGCTCGCAGAGAAAACTCATCTTAAGATGGCTGTCAGCTATGACACTGCT
AAACGGAAGGGGAAGAAGAAAAAGGACTCTCCGAAAGATTTGGCTAGGGAATCTCGGATC
CCGCCGGCAGTATTGTTCCTTCAATGCTATATATGTCTTGCTGAAGGACTTACAATGATG
CTTGCTTCTTTGAGGAATGAAATCTCGGTCTTCCAGAGTCCAGGCCCTTTTAATACTGAG
CAGGAGAAATTTGCTCAGCATTTTGAGCTTTTACAAAGAGCCTGCATTCCTGATCACGTT
TCGTACCCGTCATACAAGGAATCAACAACTCATGCTCGTTTTTCTACACTAGCTATGTAT
AATTACTTCAAGGATGCTCAGAGGATTGCGAAGGAGGTCAAGAGTAGTTTCTCCAATGAT
CCAGACAGACTAGCAGAACTCCGGAAACTAGAGCAGGTTGCAGAACACAACAGTGTTGCA
CAAAATCTCATCTGCCGGTTAGGAGCCCTTGATCCGTCACTTAGGGTGTCTTTCGAGTTG
AGCCATCATCCATTCTTTGCAACTGTTGTTGTCAAGAGATCTTGA
>EDWA@DN5557_c0_g1_i6
ATGGCCGATAACTCGGTTTCCGAAGAAGCAACCATGGATGGCCACTCACCCAAGCTCGCC
TCCATTCCCGCCGGCGACTCCACTGTCTGGGCCGACGCTTCGCCTCTCCTTCAAGCTGCC
TGTACAGGTCTTAGAGATGGAGAGCTCATTCACGGGGACAATTTCAATCTTTTTGCTGCC
ATGTCTGCTTTGGAGATAATGGATCCGAAGATGGATTCAGGTATTGTTCGTACATACTAT
TCTATTGATGAGGCCATTGAAAATGGTGCTGCTCCTATTCCTATCAGCCCTGACAGCACA
ATTGATGTCCAATGCACTATTGATATCATGGACCATCTTCTAGCATGTGAGGCAGCATGG
CATAAGGGTCATTCCTTGGCACAAACTGTCTTTTCTTGCATCTATCTTCTGAGGCTTGAT
AGGACTGCTCCACATGCCTTACTGCATTCTTATTGCAGAGTTGTACGTGCAACCTGCAAG
GCAGTAGTGTCGGTTGTTTCAGATGCCCGTACACATGAAGAGGAGGATCTTTTTACAATG
GTATATGGTCTCCCTTTAAATGGGGATGGAGATGATAAGTGCTTGTCAATGTTAAATGCT
GTTGAAGAGACAATATCTCGCCAGTTACGTGCATGCAAAGCTGCATCGTCAAAAAGAAGA
TTACCAGAAGGTAGTTATGCAATTGATTTGGAGCCATTACAGTCCAACCCCAATCTGGAA
GAAGGATTCTGCAAAGCTTTGCTGTGCCGTTTACGCTTTCGTAAGCATTTTTTCCACATC
CTTGCCTGCATGAAACGACCTCAGGGGAGAGGTCTGGAGTCAGCAAGAAAACATATAGCT
TCCTGCATGACAGAGCTGGATTCCATTCTAAAATCAGCGGACTTTGTAAGGTCTTGTTTT
GGTGAATCTTGTGAAGGTGATATAGATGAAAAAACTACTGCTTCAGGTCATGAACCAATT
GGATTTGATGCTACGCTAAACAGTAGATTATCTGCCCCCATGCCACCACGTGCTATTAAA
ATTCTTAGTTGGAAAAAGGCCGTTGAGTATTTTGTAAAACTTCTTCATGACCTAGATGCT
ATTTGCTCTTACTCATTGGATCCTCATTTAGAAAGTCTTCTCCGCTTTGTGGTTCAGTTC
CAGAAATCTCAACCTGATTTGGTGGCACGATCTCATCTGCAGCTTCTATCGGTTCAAGAT
GGGAAACTCTATGGACGCGATCCTTTCTTTGCAGTGATAACTAAAGCTGCAGCATTGCCT
GAAGCCACCAAAAACCATGATATTCAGAAGAATGAATCTATCGTGCAGCTAGGAATGTTG
GTAATGAATTTGCTCAAAATACTTTGTACAAATGCTGCCTGGCAGAGGCGTAAGCTTGGG
AAACTTTTGCAAGATTGGCGTGTTATCTATTTACAGCTTGAGCTTGCTTTCAGAAATGAG
TTTGGAGAAGTCTCAAGCAGTTCAAACGATGAGAATATATGCATGAAAATATTCCAACAT
ATCCTCCTTTGGGTGGAAGAGCAAACATACTGGATAGCTTTTCGTTTTCTCATATTGGGT
TTTGAATTGGAACTTTATTCTACCAGTGAATACTGCATGGTATATTGGTACTTGTATGCT
GTCTTAATCAAGCTTGCAGAGAAAACTCATCTTAAGATGGCTGTCAGCTATGACACTGCT
AAACGGAAGGGGAAGAAGAAAAAGGACTCTCCGAAAGATTTGGCTAGGGAATCTCGGATC
CCGCCGGCAGTATTGTTCCTTCAATGCTATATATGTCTTGCTGAAGGACTTACAATGATG
CTTGCTGCTTTGAGGAATGAAATCTCAGTCTTCCAGAGTCCGGGCCCTTTTAATACCGAA
CAGGAGAAATTTGCTCAGCATTTTGAGCTTTTACAAAGAGCCTGCATTCCTGATCACGTT
TCGTACCCGTCATACAAGGAATCAACAACTCATGCTCGTTTTTCTACACTAGCTATGTAT
AATTACTTCAAGGATGCTCAGAGGATGGTGAAGGAGGTGAAGAGTAGTTTCTCCAATGAT
CCGGACAGATTGGCGGAACTCCGAAAACTAGAGCAGGTAGCAGAGCACAACAGTGTTGCA
CAAAATCTCATATGTCGGTTAGGAGCTCTCGACCCGTCACTTAAGGTGTCCTTTGAGTTC
AGCCATCATCCATTCTTTGCAACTGTTGTTGTCAAGAGATCTTGA
>EDWA@DN55582_c0_g1_i1
GCAGAACAAAAGGCTAATGCTGAGAAATCATCTGCTGCTCAGAATACTGGAAAAGGGAAA
TCATCTAGTGAGAAGGATGGGGAAGCTATGCAGGTTGATAGCCTTCCAGAGAAGAAAGCG
GGGCCAGAGCCCGAGCCGGAGCCGGAGCTGACATTTGAGATTTTGACCAATCCAGCCAGA
GTGGTTCCTGCTCAGGAAAAGTTCATCAAGTTTTTAGAAGACAGCCGATATGTTCCTGTG
AAGCCGGCACCATCTGGGTTTGTTCTTCTAAATGACCTGCGCCCTAACGAACCAGAGGTG
CTCTCTCTAACAGATGCACCAGCATCGGTGCCATCTCCAGCTGCAGGGCAACAGAGTTCT
TCATCGGCTATGGCGGTCGATGATGAGCCTCAGGTCCCGCAGCCTTTTGCGTACACATCC
TGA
>EDWA@DN55585_c0_g1_i1
CCCCTGCTACTTATTTTTACAGTCTACATTTCGGTTTCCGCCGTGGTTCCGTCGATCAGA
ACCGATGCAGCGGCTCTTCTCGCCTTCAAAAAGATGATCGATAACGATCCGACCGGAGTT
TTATCTGGTTGGAAGCTCGAATCGAGTCCATGCGTATGGTATGGAGTTAAATGTTCATTA
GGAAGAGTTGTTCAGCTTGAACTTAACCAATGTAGCCTCTATGGGACTATATCTTTTAAT
CCTTTGGCTACATTAAACATGTTGTCTGCTTTGGTTTTGTCCGGGAACATGTTCACTGTA
AATTCAACCACTTTGATGTTCCTACCATACGGATTGAAGCGACTCGAGTTGTCCGACACC
GGTCTCTTTGGTCCGTTCCCTGATACCGCCTTCTCCAAGCTTCGGAATCTCGAATATGTC
GATTTGTCCCATAGTAATCTAACAGGGTCATTGCCTGATGATCTTTTGTTATCGAACCCT
GATAAGTTGCAGGTTCTTGATCTTTCATTTAACAACTTAACAGGGTCCATTTCAGGGCTG
AAATTGGAGAAC
>EDWA@DN55586_c0_g1_i1
GTCGACAACTGCAAGAACATATATTTCGCTGGCTATGAAACAACTGCCATTACAGCTGCT
TGGACCTTGCTCCTACTAGCGTTGAACCCCGATTGGCAAGACAAAGTTCGTGCTGAGGTT
CTTCAAATCTGTGGGGGCAAATTACCAGATGCCGATATGATTCGTCGCATGAAAATACTG
ACAATGGTGATCAATGAGACACTGAGGCTGTACCCTCCAGGAGCTATAATCTCAAGGGAG
GCCCTGCAGGATATGAAATTCGGACAACTCGATGTGCCGAAAGGAGTGAATATTTGGTTA
ATGCCGGTGACACTTCACCAGGATCCTGAGATATGGGGAGCTGATGCGGAGAAATTCAAC
CCGCAGAGGTTTGCCAATGGAGTGAGTGGCGCCTGCAATGTGCCTCATGTGTATTTGCCT
TTCGGGTTCGGACCCCATACGTGTTTGGGGCAGCATTTTGCCTTGGCAGAACTCAAGCTA
CTTCTTGCCCTTGCTCTGTCC
>EDWA@DN5558_c0_g1_i1
AATTCAGATTTGGAGTGCAGAAAAGTTTTGGGTTTGGACCAGAAAATCAAATATAAAGAA
AGTGGGTCCACAATTGCGGCAAAATCTGATGCACCAAATTTGTTGTTTTTGGCAGAAATG
AGAATGGTACGGTGCAGATCGAGAGGTAAACTACCCACCAAGAAAGCGCAGCTGCTGCCA
TTTTTCCTACCCACACCAACCTTACTTACATTGTCCAAATTGTTTACTACTTCCTTTTCC
TTTATATCTATAACCCCACCATCGCCGTCGTATCTTTCACTTCAGTTTAGTTTCTGCTCC
TCCTTCATCGGCCGAGACATGAGTGACCCAAAACCCAAGTTTTTGGAGGTCTACACTGTA
CTCAAGTCGGAGCTTCTTGATGACCCGGCTTTTGAGTTTGCTGATGATTCTCGCCAATGG
GTAGAGCGTATGCTAGATTACAATGTACCTGGAGGAAAGCTGAACCGAGGGTTGTCCGTC
ATTGATAGCTACAGGTTGTTGAAAGATGGGAAAGAGCTGAGTGATGATGAATTGTTTCTT
GCTTGTGCCCTTGGTTGGTGCATTGAATGGCTTCAAGCATATTTTCTTGTTCTTGATGAT
ATCATGGATGGCTCTCACACACGCAGAGGTCAACCCTGTTGGTTCAGGCTTCCTCAGATT
GGATTGATTGCGGTCAACGATGGGTTAATTCTGCGTAACCAAATCTTCAGAATTCTGAAG
AATCACTTTAGAGGAAAACCTTATTATGTGGATTTGCTAGACTTATTCAACGAGGTGGAA
TTTCAAACAGCCTCAGGGCAAATGATAGACTTGATTACCACACTTCAAGGAGAGAAAGAT
CTATCAAAGTACTCATTGCCAATTCACCGCAGGATTGTTCAGTACAAGACGGCTTATTAT
TCATTTTACCTTCCAGTTGCGTGTGCATTGCTTATGGCAGGGGAGAATCTTGACAAGCAT
ACTGATGTGAAGAATGTCCTTGTTGAAATGGGGACCTATTTTCAAGTACAGGATGATTTT
CTAGATTGTTTCGGTGATCCGGAGGTGATTGGCAAGGTTGGAACTGATATTGAAGACTTC
AAGTGCTCTTGGTTGGTTGTAAAAGCTCTAGAACGTGCTAATGAGGACCAAAAGAAGTTG
TTATATGTATGTATGTTTGTTTGTATGTATGTATGA
>EDWA@DN55592_c0_g1_i1
GCGGTTGCTCGCTCGACGGCGGAGGCGGAGTATCGAAGTTTAGCAGACGCAGCTGCTGAA
ATTACCTGGGTCACAGCTGTGTTCTCTGAGTTGAGTGTGTCTCAAGCTCAACTTCCCTGT
GTATGGTGCGACAACACGAGCGCCGTAGCCATGGCGGCCAATCCCGTACTCCATGCCAAA
ACGAAACATTTCGAACTGGACCTTCATTATGTTCGTGAAAAGGTGGCAGAAGGACAACTG
CAAGTCAACTATATTCCTTCTGATAGTCAACTTGCTGACGCCCTCACCAAGCCATTGCCC
TTGCCACGCTTTGCTCTTCTTCGCCGGAAACTGTCTGTGGTGGCTCAACAGGAGGTGTTT
CCAGATGTCAGGAAGTAG
>EDWA@DN55593_c0_g1_i1
ATGCTTTCTTCGATGGCTGAGGTGACCCAATTCGAAGAGTCTCATGAATTCATTCGATTT
ACAACTGCTTTATTGTCCGCTTCGATGATGACCTTTGAAAGAGCAAAATTTTTAGCTGTC
CTGAGTCCAAGTTTGATAGCAAAGGCTTCAGCAGCAGCAACAGACGGCGCCCAACATGGA
GCTGAGACTCCGTGGAGACAAGAGCTTGAGTTATCACGGAACACAGCTGCGATAGAGGCT
TTCCCTGAGTCATGGTCAAAAGCGGCGTCGCAGTTGATTTTTATAACACCTGGAGGGGGG
ATCCACTTTGCATTTCTTGGGACATCTATCGAAATCTCCGTGGAATCCAGCTTGTTTGCT
TGTTGGTATTCCATAAAGTCACGGTCTGCTTTTAGCCAAACATCCCAGGGGGAATCCTTT
CTCCCTTCAAAAACCAAAGCGTTCCTTGCTTTCCAGATATTCCAGAGAATGAAAGCAAGA
TGGGCGTGTCCTTCTTTAGTCAGCCCCAGATTTCGATCTTGA
>EDWA@DN55599_c0_g1_i1
CACAACCAAAACCAAATTACAGACCGAGCTACCATAACCATGGCTTCCTGTCAACTAACA
CCGCCTCGATCTAGCGACATACAAACGGAAGGCGAGCTTTGGAACAATTCTAAACAGACT
TTATGTCTGGAGGACAGAATGGTTTGGAAAGGAGCTCGGTCCGCTGATTCAACGGAAACA
ATTGAGAAAGACAAAACAGGTGAGCTTAAGCACCTTGCAGGATCCGATGATGGTTCCTGT
GCTGCTCTTTCATACAAAATAATGGACCAAGGCATGTGCTGGGTTGTTGCCTGGGAAAAC
ATTAAAGATAAAAAGAACAAGGTCTATACTGATATCACGGATGAACCTGTTGATTGGGGT
AAAGTCAAAAACATGCTTGATACAGAAGGGGGCGTTTTTTATGACACTGTCAAACATGAA
TACGGGGCTGAGATTAAGATTGATGCACATGGCAATTCACCAAAAATGAGAGCAACCTTT
GAGCTTGCGGTTGTGCCTGAGATGGCTGAATGA
>EDWA@DN5559_c0_g1_i3
ATGTCGTGGCTGAGAACGGCGGTGAGCAAGGCGGTGGAGGCTGGGAACACCAGTAACATC
ACACGGAACCTCAAAAACTATGCTGATACCGTTGTTCATCACGCCGGCCAAGCTGTCGCC
GAAGGAGCCAAGCTCTTTCAAGATCGCATTGGGTCTCGCAGTTTCAGGAGTTTAAGGCAA
ACTGTGAAAAGATTGGAGGAAGCAGCAATCTCTTGTAGGGGTCCTGAGAGAGCTATGCTG
ATGAGAAGATGGTTGGTTGCACTCAAAGAAATTGAGAAGTTTTCTGAAGTTTCATCTGAA
GTTTCATCTGAAGGCAGTGACAAGAACCTTGAGCAAATTATTGTTTCCGATGAAGTAAAG
GAGAAACCGCAGAGGTCATCAGTGGTTTTGTATTATGACTCTGATATTGGGGGTACACCA
GTGAATTTTCGAGAGGTTTTCCTTCAAAGCCAGGCTTTGGAGTTCATAACAATATCAATG
ATTATTGAAGCACCAAATGAGGAAGAGATTTCTCTGCTCCAGCAGTTGTATCGGCGCTGT
CTCACCGGAGGAAAAGAAGTTCACAATGCTGTAGTCAGCAGTGTACAGGATCTAGCTTCT
GCCTTTTCTAGCTACCAAGATGAAGTGCTGGTGAAACGAGAGGAACTGCTTCAATTTGTT
CAAAGCGCCATAACAGGGTTGAAAATCAATACAGATCTTTTAAGAACGGATAGTGAAGCT
TCTGATTTGAAGAAAAAACTCAGTAAGCTGAGCACACTAGAAGGTCATGATAATGCATCT
GACAGTGCTACTAAAGTGACTATTGAGGCTCTGAAAGAAGCACTTGCAGTTATAAGAAAC
TGTTCCACATTGGAAAAGACTTTACTGAAAAAGAAGTCTTTAAACAATGGAGACTCTCCC
GAGCTTCATTCTCTAAAGGTTGATAAGTTGAAGGTCTTATCAGAATCTCTTGCCAGCTCT
TGTGCAAAAGCTGAAAAACGAATTTTGGATCACAGACTTCAGAAGGAGGAGGCCCTAACT
GTTCGTGTGGCCAAAGCAACTGAAGCTGAAGGAAAAGAGAAGGTTGTATACTTGCACTGA
>EDWA@DN5559_c0_g1_i5
ATGTCGTGGCTGAAAACGGCGGTGAGCAAGGCGGTGGAGGTTGGGAACACCAGTATCACG
CGAAACATCAAAAACTATGCCGATACCGTTGTTCATCATGCGGGCCAAGCTGTCGCTGAA
GGAGCCAAGCTCTTTCAAGATCGCACTGGGTCTCGCAGTATCAAGAGTTTGAAGCAAACT
GTGAAAAGATTGGAGGAAGCAGCAATCTCTTGTAGGGGTCCTGAGAGAGCTATGCTGATG
AGAAGATGGTTGGTTGCACTCAAAGAAATTGAGAAGTTATTGGAAGTTTCATCTGAAGGC
AGTCAAAATAGCCACGAGCAAATTCTTGCTTCCGATGAAGCAATGGAGAACCCGCAGAGT
CCATCAGTGGTTTTGTATTATGACTCTGATATTGGGGGTACACCAGTGAATTTTCGAGAG
GTTTTCCTTCAAAGCCAGGCTTTGGAGTTCATAACAATATCAATGATTATTGAAGCTCCA
AATGAGGAAGAGATTTTTCTGCTCCAGCAGATGTTTCAGCTCTGCCTCGCTGGAGGAAAA
GAGGTTCACAATGCTGTAATCAGCAGTGTACAGGATCTAGCTTCTGCCTTTTCTAGCTAC
CAAGATGAAGTGCTGGTGAAACGAGAGGAACTGCTTCAATTTGTTCAAAGCGCCATAACA
GGGTTGAAAATCAATACAGATCTTTTAAGAACGGATAGTGAAGCTTCTGATTTGAAGAAA
AAACTCAGTAAGCTGAGCACACTAGAAGGTCATGATATTGCAGATGACAATGCTACTAAA
GTAACTATTGAGGCTCTGAAAGAAGCACTTGCAGTTATAAGAAACTGTTCCACATTGGAA
AAGACTTTACTGAAAAAGAAGTCTTTAAACAATGGAGACTCTCCCGAGCTTCATTCTCTA
AAGGTTGATAAGTTGAAGGTCTTATCAGAATCTCTTGCCAACTCTTGCGAAAAAGCTGAG
AAACGAATTTCAGATAACAGATTTCAGAAGGAAGAGACTCTAACTGCTCGTGTGGCCAAA
GCAAGTGAAGCTGAAGGAAAAGAGAAGGAAATAGTAGCTGAGATTTCAGTGCTTGAGAGA
CAAAAAGATGAACTTGAAGCAGAGCTGAAAAAGGTTAATATCTCGTTGGTTGCTGCTAAT
GCGCGTCTACGTGATGTCCGGGAAGAAAGAGATCAATTTAACGAAGCTAACAGTGAGATT
ATTTCCCATTTGAAAATGAAGGAAGACGAACTTTCAAAATCCATTTCTGCTGGTAGAGTA
GAAGCTGAAGTTCTCCATACATGGATGAATTTCTTGGAAGATACTTGGCTTATCCAGTCT
GCACATGCAGAAACTAAGGAGAAGCAAGTAAATGAGGAATTGCTGCAACATGAGGATTAT
TTTGTGAACTTGGTCGTTACTCTTCTCTCTGATTACAAGAAAATGCTGAGCCCTGCCATC
AATCGTATCGGTACATTTGTTGAGAACCTGAAGATGTTGAATGAAAAATCAGGGAACACA
TCTAACCCAAGTGATGAGGATTCCGTAGAATTAAGCCCGAGGAAACATCTAGAGGAGGAA
TATTTGGGTTATGAAGCCAAGATTATAACTACCCTCAGTGTGGTGGATAGCATGAAAGAG
CAGTTTTATAAACACAATCCACTTTCAAGGAAAGGCGATCCAAAGGTTAAAGAGTTATTT
AATGACATTGAAAAGTTAAGGGCGGAATTCGATGCTATTGAAAGGCCAACTTTGGAAATA
GAGACTCCAAATGTTGATACTCGTAATAAGAACCTGCAGACAACTCTGGAATCAACACGA
CCTAAACCTGAAGCTACAAAGGATAATCCTGAAGCACAGCCGCTGCTAGACACTGCAACG
CCGGAATCAACACGACCTAAACCTGAAGCTACAAAGGATAATCCTGAAGCACAGCCGCTG
CTAGACACTGCAACGCCGGAATCAACACGACCTAAACCTGAAGCTACAAAGGATAATCCC
GAAGCACAGCTGCTGCTAGACCCTGCAGCAGAATTAGCAAAGTTGGAGTCAGAGTTTGGG
AAGGGTATCCAAGACTACTCGGCCGATGAGATAGGTGATTGGGAGTTCGATGAACTTGAA
AGGGAGCTGAGATCTGGTGATACCACGCCACACAAATAG
>EDWA@DN555_c0_g1_i1
ATGGTCGATTCCTCTCCTCAATTTCCTTCCGTTTCCAAAACCTTATCCGAATCCTCTCCC
ATTTCCTTTCAATCCAAACAGAGGGAAAGAAAGAAAGCACAAGAAAATAAGATAAAAATG
GCTTCCTCAACTCTCTCAACTCTTTCTCTCCGTTACCCTTCTTGTCCTCCACCCTCTTCT
TCTATTTCCTCTCTCCTTCCCAAAACCCATTCTCTTCAATTCCCTCTCCGTTCCCCCGCC
CCATCTAACCTCACCCACCGTCCCACCTTCCTCCGCCCTCTCAACGCCACCGCAGCTCCC
GAAAAGATCGAAAAACTCGGCACCGAAATCTCCAATCTAACCCTCGAAGAAGCTCGGACC
CTCGTCGACTACCTCCAGGAGAAACTCGGTGTCTCCGCCGCTGCATTCGCCCCTGCTGCC
GTCGCGGTTGCCGCCCCTGATGCAGGCGGTGCCGGAGCTGCCGTTGTGGAGGAGAAGACA
GAGTTCGATGTGGTGATTGATGAGGTTCCTAGCAATGCGAGGATTGCGGTGATTAAAGCC
GTTAGGAGTCTGACGAGTTTGGCACTGAAAGAAGCGAAGGAGCTGATTGAAGGGTTGCCC
AAGAAGTTCAAGGAAGGAGTTTCGAAAGAGGAGGCTGATGAAGCCAAGAAACAGCTTGAA
GATGCCGGGGCTAAAGTTTCTATTGCTTAG
>EDWA@DN555_c0_g1_i2
ATGGCATCTTCAACTCTCTCTACTATTTCTCTCCGTTTCTCCTCTTACCCTCCACCCACT
TCCTCTAATCCTACGCATCCTCTCCTCCTCAAAACCCCATCTCTCCAATTCCCTCTCCGT
CCCCCTGCCCCTTCTACCCTCACCCACCGCAGCACCGCCCTCCGTCCTCTCAATGCCACT
GCAGCGCCCGAAAAAATCGAAAAACTCGGCACCGAAATCTCCAGCTTAACCCTAGAGGAA
GCCCGGACCCTCGTCGACTACCTCCAAGAGAAGCTCGGCGTTTCCGCCGCTGCTTTCGCA
CCTGCAGCCGCCCCAGCTGCCGCACCCGGCGGTGCAGACGCCGGAGCCGCTGTTGTGGAA
GAGAAGACGGAGTTCGATGTGGTGATCGAGGAGGTTCCTAGCAATGCTAGGATTGCGGTG
ATTAAAGCCGTTAGGGGTCTGACGAGTTTGGCTTTGAAAGAAGCGAAAGAATTGATTGAG
GGCTTGCCGAAGAAGTTCAAAGAAGGGGTTTCGAAAGAGGAAGCGGATGATGCCAAGAAA
CAACTTGAAGAAGCTGGAGCTAAAGTTTCCATTGCTTAG
>EDWA@DN555_c0_g1_i3
ATGGCTTCTTCAACTCTCTCAACTCTCTCTCCCCGTTTCCCCTCTTGCCCTCCTCCTAAT
CCTACGCATTCTCTCCTTTTCAAAACCCCATCTCTCCAGTTCCCTCTCCGTTCGCCCGCC
CCTTCTACCCTCACCCACCGTACCACCGCCCTCCGTCCTCTCAATGCCACTTCAGCGCCC
GAAAAAATTGAAAAACTCGGCGGCGAAATCTCCAACTTAACCCTAGAGGAAGCCCGGACC
CTCGTCGACTACCTCCAAGAGAAACTCGGCGTCTCCGCCGCGGCTTTCGCACCTGCAGCC
GCGCCAGCTGCCGCCCCCGGTGCTGCAGACGCCGGAGCCGCTGCCGTGGAAGAGAAGACG
GAGTTCGATGTGGTGATCGAGGAGGTTCCTAGCAATGCTAGGATTGCGGTGATTAAAGCC
GTTAGGGGGCTGACAAGTTTGGCTTTGAAAGAAGCGAAGGAGTTGATTGAAGGCTTGCCC
AAGAAGTTCAAAGAAGGGGTTTCGAAAGAGGAAGCGGATGATGCCAAGAAACAACTTGAA
GAAGCTGGAGCTAAAGTTTCCATTGCTTAG
>EDWA@DN55601_c0_g1_i1
AGAGAGTTTGAAGGGGATTTTGCAAGAAGAAGTTGCATTCTCTTGTTAGAGCAATTGGTG
GAACTTTCACCTGAAATAAAGCCACTTGTTAGGAAAGAAGCTATGAAGCTTGCGGTTGAT
TGGAGAACAAAAATGAGAGTTGAATCTGGCCATGAATTGGAGGTTTTGGGATTTCTGTGG
CTTTTAGCTTCCTTTCAATTGGCAGATACTTTTGATGCTGATGAACTTGTCAACTTTGTG
GTATTTGTTGCTCAACATATTCAAACTCCTAAACTATTCAAGGTTCTTGGTTTGGGAGAT
AAGATCACTGGTTTTTTTAGAGAACTTGTCCAAAAGAAGCAGCATATGGAGGCAATTAGA
TTCATTTATGCTTTTGAACAGGTTACCGAGTTC
>EDWA@DN55606_c0_g1_i1
GGTCAGGACTTCCAAGATACATTCAGCCCCGTTGTCAAAGCCACCACTATCAACATTGTC
ATTTCCTTAGCTGCTCACCATGGATGGACCTTAAGGCAACTCGATGTCAACAATGCATTC
TTGAATGGAGACTTGTCTGAGGATGTCTACATGCTACAACCTCCAGGCTTTCAACAGACA
GCGTCCAATGGCACATTACTCGTGTGCAAATTGAAGAAAGCTCTCTACGGGCTTCGACAA
GCCCCAAGAAACTGGTTTGCAAAATTAAAAGAATATTTGCTTGATGAAGGTTTTATTAGC
TCCAAAGCAGATACCTCTATGTTTATCAAATCTAATCAGAGTTCAGTGACATATGTCATA
GTCTATGTCGATGATATTGTGGTTACAGGGAACTCTAACACAACCATTGATGAGGTGGTA
CGTTGCTTAGGCTCAAGATTTTCCCTCAAAGATCTTGACCGACTTCATTATTTCCTTGGC
ATGGAAGTGAGGTATGAAGCAAATTTGATTATCTTGAGTCAGAAGAAATACTTGCTTGAT
CTGTTGTCCAAAGCTGGAATACCCGAG
>EDWA@DN5560_c0_g1_i1
ATGCATTCGCTCAGCCTTAAGTTTTTCACTGATTTGAATTCCGGGGCAACGAGGAGCACC
TGCTTTCCAGCTCGGGTCGGTCACGGATTGGCCATTGACCTGGACTTTGGGAGGAGGAGA
AGGGTTGGGTCGGGTTGTTGGGATCGTGGCTCTGCTGGTCGTAAGTCTTGGGTGGTGGGT
TGCGCGGTGGATAGGAACGGGAATGGCGGGAACGCTGGTGGAGGGGAGAGGCCGAGTTTG
GACCCCAATCCAGCTCAGAATCAGAGTTCGTTTTTATCTCGGAGCCAAACTTATGCAATG
CTGAAACAGCAAATGGAGGCTGCTGCAAAATCCGAGGATTATAAAGAAGCTGCGAGGATA
CGTGATTCTTTGAAAATATTTGAGGAAGAGGAACCTGTTTTGAGATTTAGGAGGTTGATC
AAAGAGGCTATTGCTGCCGAAAGATTTGAGGATGCTGCTAGATATCGTGATGAGTTGAAG
GAAATTGCACCTCACTCTCTCCTGAAATGTTCAAGTGATGCATCAACCTTGGGAATCAGA
GTTCAAGTTAGGAGTGTGTATATAGAGGGGCGTAGTCTTCCTTCAAGGGGCCAATACTTT
TTTGCATACAGAATAAGAATAACCAATAATTCAGATCGTCCTGTTCAGCTTCTCAGAAGG
CACTGGATTATCACAGATGGCAATGGGAAAACTGAAAATGTTTGGGGGATTGGAGTTATA
GGTGAACAGCCAGTTATTCTTCCTAAAACAGGTTTCGAATACTCATCTGCGTGCCCATTA
AGCACTCCCAGTGGGAGAATGGTATGA
>EDWA@DN5560_c0_g1_i2
ATGCATTCGCCCAGCCTTAAGTTTTTCACTGGTTTGAATTCCGGGGCAACGAGGAGCACC
TGCTTTCCTGCTCGGGTCGAACACGGATTGACGATTGACCTGGACTTTGGGAGGAGAAGG
GTTGGGTCGGGCCGTTGGGATCGTGGCTCTGCTGGTCGTAAGTCTTGGGTAGTGGGCTGT
GCGGTGGATAGGAACGGGAATGACGGGAACCCTGGTGGAGGGGAGAGACCGAGTTTGGAC
CCTGATCCAACTCAGAATCAGAGTTCGTTTTTATCTCGGAGCCAAACTTATGCAATGCTG
AAACAGCAAATGGAGGCTGCTGCAAAATCCGAGGTCTGTTCTTTTTTTTCTTCTATTAAT
TATAAAAACGAGGTAAGAGGTTTGTTTGAGATTTTAGGATTATAA
>EDWA@DN55615_c0_g1_i1
ATGCAAATCCGAAGCATGGAAGAGAAACAGAGTTTGATCATGGCTTCAGCCAAGGTGGTG
GAGTATTTGGAGCCGCTGATGTCAAGAGAGCTTCTCTGCAAGTTCCCGGACAACTCTGCC
TTCGATTTCGATTACACCCAAAGCTCGCTTTGGTCCCCTCTGATCCCTCGCCCTTACAGC
CCTGCAGATCTGGATTCCGATCCCATCATCATAGCTCGGAACCTCGAGTTCGGGTTCGGG
TTGGAGCTGGAGAAAAGCAAGTGCAGTGCCAAGAAATTCAGACCCAACCTCAAGAAGAAG
ATAGCCACCGCTGCTTTCAACATTAATCTCCATCTCTTGAGAAACAAAAACAAGATAAGG
AAGAACATAGCTTCTGAATTTTCCCCAACTCCTGTGAAAGGCAGCTGCGCCCCCATTATT
ACCAAGGGATGGAGTAAGATGCTGAGAGCTGCATCGAAGCATTTCAAGAGAAAGAAGAAA
GAATCAACGGTGCACATGAAGATTCCAAACTATTTGAGAGATTCAAATATATGA
>EDWA@DN55618_c0_g1_i1
ATGGCTGGTGCAATTGCGAGCGCCAGTGCCGTGCTCTGTTTTTCATTGCAGAATCCGATC
AGAACCCTTCGTTTCTCTTCAAAAACACAACCTTTTCACTTCTCGAAACCCAAAGTTTCT
GTCTTTCAATGGAACTCTGTGAGACTGAGACCCGTCATCAGTCCCTGCAGCTGTTTCTCC
TCCAACACTACCCATTACGAGTTCTCTGATGGGTCTTCTGAAGTGGAATTAAGGTTGCAG
CTCGGCGGCCAAGGTGATGTAAGTGCCAAAGATATACTTGTGGATGCGGATGGTACTTCT
TTAACTGTTAAATTACGGCAGGCCGGATACTTCGCCACACTTATCGATACGAATAGTCTG
TTTGAGAAAATCAAGCCTGCTGAAACAATATGGTATATAGATGATGATCAGCTTGTTATT
AGCTTGAAGAAGCAGGATCCGGATCTGAAATGGCCGGATATTACGGAATCATGGGAGTCA
TTGTCAGCTGGTTCTATGCAACTCCTTAAAGGAACATCAATCTACATTGTTGGGGATTCC
ACTGAAATTAACCAAAAAGTGGCTCGAGAACTCGCTGTTGCTCTTGGGTACACACCACTT
GTTACGAAAGAATTGTTAGAAACTTTCACCAAGCAAACTGTTGATTCATGGCTGCTTGCT
GAAGGCTCAGACTCTGTGGCTGAAGCAGAAAGTGCAATTTTGGAAAGTTTAAGTAGTCAT
GTCCGGGCTGTCGTTGCGACCTTAGGAGGGTGTCATGGGGCTGCTAGAAGGACTGATAAA
TGGAGGCATCTTTATTCAGGGTTTAGCATTTGGTTGTCACAGACTGAAGCTTTAGATGAA
GATTCGGCAAAGGAGGAAGCGAGAAGGCACATTGAAGATGGTAGCGTTGGATACTCCAAT
GCCGATGTGGTTGTGAAGCTTCAGGGATGGGATACTGACCATGCCAAAAGCGTAGCTCAG
GCATCCTTAAGTGCCCTCAAACGGTTAATCCTATCGGACAAGAAACTTCCAGGTAAGAAG
AGCCTTTATATAAGGTTAGGATGTCGTGGGGATTGGCCAAACATCAAGCCACCGGGATGG
GATCCATCAACTGCTACTGATGTACCACCATCTGCTACATTGCCCAATTGA
>EDWA@DN5561_c0_g1_i1
ATGGAGAAAGGGCAATTAGTCCCTAATGAAATTGTTGTTATGATGGTCAAGGAGCGTCTG
CTGCAACCCGATTCTCAACAAAGGGGTTGGCTTTTGGATGGATATCCTAGGAGCTCGTCA
CAGGCAGCTGCTCTCGAGGATTTTGGTATCCGTCCCGATGTTTTCATTCTGTTGGATGTT
TCTGAAGACATTCTTGTTGAGAGAGTGGTTGGACGCAGGTTAGACCCTCTTACCGGGAAG
ATATACCACTTGAAATATTCACCCCCAGAGAACGACGAAATTGCATCCAGGCTTACACAA
CGGTTTGATGATACTGAAGAGAAGGTGAAGTTGCGGTTACGCACACATCATGAAAATGTG
GACGATGTGCTTTCTGTATATAAAGATATCACAGTCAAGGTCAATGGAAATGTGGCCAAG
GAAAATGTGTTTGAACAAATTGATGCTGCTCTTACACAAGTAGCTGAGCAAAGGAAGGTG
AATTCTGGATCTCTGGCTGCATAA
>EDWA@DN5561_c0_g1_i6
ATGGTCAAGGAGCGTCTGCTGCAACCCGATTCTCAACAAAGGGGTTGGCTTTTAGATGGA
TATCCTAGGAGCTCGTCGCAGGCAGCTGCGCTTGAGGATTATGGGATCCGTCCCGATGTT
TTCATTTTGTTGGATGTTTCTGAGGACATTCTTGTTGAGAGAGTGGTTGGACGCAGGTTA
GACCCTCTTACCGGGAAGATATACCACTTGAAATATTCACCCCCAGAGAACGACGAAATT
GCATCCAGGCTTACACAACGGTTTGATGATACTGAAGAGAAGGTGAAGTTGCGGTTACGC
ACACATCATGAAAATGTGGACGATGTGCTTTCTGTATATAAAGACATCACAGTCAAGGTT
AATGGAAATGTGGCAAAGGAAAATGTGTTTGCACAAATTGATGCTGCTCTTACACAAGTA
GCTGAGCAAAGGAAGGTGAATTCTGGATCTCTAGCTGCATAA
>EDWA@DN55623_c0_g1_i1
ATGGTGTCTCCTTCAGAATCCTCATTCTCTGGTTCACAGCTTCTCCGTCTTAAGTATTAC
AAGAATACGACTTTTCACACATCCACATTGGGTTCGAATCCTTCTTTTACCCGGCGAAGC
ATCTGGTCAGCCAAGGGCCTTCTTCAGTCTGGTTTACGTTGGCGCATAGGATCTCGGCTT
TCAGTTTCAATATGGGAGGATTACTGGCTACCAACTAAGAATCATCAAAAAATATCAACG
AGTAGGGTGCCATCACTAAACACAGTTAGAGACCTAATGCTACAGGGTGAAAACAGTTGG
AATGAGGCCCTCATCTGA
>EDWA@DN5562_c0_g1_i12
ATGGCCAAAGAAGCAAAATCTGTGGGTGCCTTCAACAGTTTACCTGATCATATTCTTTGT
CAAATTCTGTCCTTTCTTCCCACTAAAGATGCCGCTCGAACCTCCGTTCTTTCACCCAGG
TGGAGGTATCTTTTTCTCTCATCGATACATATCCTTGATTTTAGGGCTTGCTTAAGGTCT
CGAAAAAAAGATGACAACTTTTTTAATTTTGTTGATAGATTTTTTTCTACCCCTGATCTG
GGAAGGTTAGAATGCTTTAGGGTTAGTTATGACTCGTTGGTTAATGACCTTTCATTGGTG
GATTATCGTCCATGGGATTATGAATACTTACGATTTCATGGTTGGATATGTGTTGCTTTG
CGGCGTGGTGTTAAGGAAATTGTTATACTCTAG
>EDWA@DN5562_c0_g1_i4
ATGGCCAAAGAAGCAAAATCTGTGGGTGCCTTCAACAGTTTACCTGATCATATTCTTTGT
CAAATTCTGTCCTTTCTTCCCACTAAAGATGCCGCTCGAACCTCCGTTCTTTCACCCAGG
TGGAGGTATCTTTTTCTCTCATCGATACATATCCTTGATTTTAGGGCTTGCTTAAGGTCT
CGAAAAAAAGATGACAACTTTTTTAATTTTGTTGATAGATTTTTTTCTACCCCTGATCTG
GGAAGGTTAGAATGCTTTAGGGTTAGTTATGACTCGTTGGTTAATGACCTTTCATTGGTG
GATTATCGTCCATGGGATTATGAATACTTACGATTTCATGGTTGGATATGTGTTGCTTTG
CGGCGTGGTGTTAAGGAAATTGTTATACTCTAG
>EDWA@DN5562_c0_g2_i1
ATGGCCGAACAACCAAAATCTGTGGGTGTCTTGGACAGTTTACCTGATCATATTCTTTGT
CAAATTCTGTCTTTCCTTCCCGCTAAAGAAGCAGCTCGAACCTCCGTTCTTTCACCCAGG
TGGAGGTATCTTTTTCTCTCATCAATATCTATCCTTGATTTTAAGAGTTGCATAGGGGTT
TTTAAAAAAGATGACACCTTTTTGAATTTTCTCGATAGATTTTTTTCTAACCCCAACCTG
CTAAGTTTAGAATCCTTTAGGGTGAATGATTTGTGGGTTAATCCTGACTTTTCATATGAT
GATGATTATTTACGCATTCATGGTTGGATTTGTGCTGCATTACGGCGCGATGTTAAGGAA
ATTGTTATATTCTCTATAAAGAAGAAGGACGACCTCACTTCACCTGCTCTTCTGTTTACC
AGCCACACTTTGGTGACACTGAAGTTGAAAATCAATGGTGTCAATGATGTTCCAACTAAT
GCTTCTTTACCAAATCTCAAGACTCTACATTTTACATTCTTCGAGTTTCTAGATGGCAAT
TCGGTTCTTAAGTTAATTTCCAGTTGTCCTGTGCTAGAAGATTTTGCTTTTATCATGTGT
TGGTTTCATAAGATAAGTGAGCTCAATATCCGTAGTCTTTCACTTAAGAGTTTGGTTTTA
AGGTGGTCATTCGGAGCTGGATTCAATTCTCGTAGAGGTTACAATGCCATCAAGATCAAT
GCTCCAAATCTTGTTTATTTCCAATATGTAAATGGAATGGGTGAAGGCTGTACTTTGAGT
GAAATGAAATCTCTAGAAAGAGCTCATATTGAAATCATTCTAATGGACAACGAGGATCGT
GAACGTGCAGCAAATCTTCTCCGGGGAGTTTGCAATGTACAATCTCTTTATTTAGCCATT
GAAGATGACTCTGAAACGCTTTTTCTGGCACCTCTTGATCCCATGCCTGCGTTTAACAGC
CTTGTTGAACTGGAATTTCGTAGTAAATATACTCATGATCGGCAAAGAACATGGATTGTG
GAGTTTATACATCGCACGCCTAATCTAAAGACACTTATCCTTGACCTGCCAAGTAAGTCG
GAAGGTTTCGAGTCAATGCCTACAATAGTGCCTTCGTGTTTGTTATTTCAAATCAAGCAG
ATCGAAATCAAACACTTTGAGGGAGAGGAGCCTACGTTTGAAATGGTTAGTTATTTCTTA
AAACATGGATCAGTTCTGGAGAAGCTCATAATTAGAGATATTAAAGTGTGCGAGGAAGAA
CTGTCGGCTGTCATCGAAAAACTATTGAGTTTACCAAAGGAATCAAAGAAATGTGAAATC
GTGACTCCGGACTATTTTCATTAG
>EDWA@DN55630_c0_g1_i1
ATGGAGATGTATCCTCTCTCCCGAAAACATCTCAATCTCAGGTTTTTCCCCAATCCTCAC
TGCGTTCTCTCTTCTCTTCTCTTTGCTCTTTCCTCCAAATCACTCTCTTCCCTTCTCCAA
TCCCCAATTCTCAGTCCCCATCAACTTCACACCGTTCCTTCAATTCATTTCACCATTTCC
TCCTCTGGGTCTTCCTCATTTCCTTCCATACCGCAGCCGTCTTCTCGATTTTTCAATACA
TCCGATTTTCGTTGGTTTCGAAGTTTCTCTGCTTCTTCTTCAAGAGTAAATGCGAGTCGG
AAGCACATTTCGGAGGTTACAGATTTGATTAGAAGGGGCGATAACGATTTGGAATCCAAG
TTGCATGCTATGAATGTAAGTCTTTCCGAGGCATCATTGAATACCCTTTTCCGAACTTTA
AATTATCAGAAAGTTTCTGCATTGCGTTTCTTCGATTGGATTCGACGATCCCATCCCGAG
TTTTATTGTAACTCTGATGTTTGTAGTTTGGTTATCGGTAATTGTGGGAGATTAGGTGAT
TTTGATTCGATGTTTGATCTTTTAAACGACTTTAGGTTGCATAATATATCTCTGAATCAA
AAGGCTTTCGATTTTTTACATGTTATGATTTCTAGTAAAGCTGCAATGAAGAACTCCATA
TGCAAAGTGGTGGAAGTGTTGAATAGAATAGGTGGGTCATGTGGTGTTTCCGGTATCCAT
GCTTTGATTGAGATGTTATGTTTTCTTGGATCCTTTGAAATGGCTGAATATGTGATTGCA
AATTCGGAGAAAAGGTTGTCGAATTACAGTATTTTGATTCAAGGACGGTGCCGTAGAGGT
AATTTTGAAGAAGCAAGGCGCGTGCTTGATGAGATGATCAAAATGGGTTGTCAACCGAAT
TCTGCGACTTTTAACTATATACTCAGTTGTTTACTCAAGAATGATAGAACTGACGAGGCT
GGTCGAGTGCTTGAATTCATGTTGGAAATTGGCTGCCCTGCTGATGCATTAACTTTTGAG
ATATTCATTTCTCATTTCTGCAGCCATGGTAAATTTGATACAGCATTTGAGTGGCTTGAT
AAAATGGAATCAAAGAGTATTGAACCTCGGCAGACAACTCATGCTGCCTTTATCAAGAGT
TACTTCAAATTACAGCAGTTTCAGGAGGCACACCAGTATGTCGTTGTTTGTAGCCGTAAG
TGTAAGAGGGAAAGCAATACGATTTACAGTTTGTTGGCGAACCTTCATAGAAAAAGGGGA
GATCTGGTCATCGCACAAACTGTGCTTTCGGAGATGATAGAAAAGGGTCTAAAACCAAAC
TTTGGAGTGTATATGAATGTCGTGAAGCACCTCCAGAAATCTGGCAGAGAAGATCTGGCA
AGAAACTTGGAGAGCAGCTTTTCCAACTTCGCTTCACAACCATGTGCTGGTAATGGCTGA
>EDWA@DN55632_c0_g1_i1
ATTGAAATCAAGCACCCTAATCACAAAAAACACCCTCTCGTTTTGCGGTTTAATGTCGAA
CATTTCTCTTGCAAAATCTGTCATCAAAAGCCATCAGCACATGGATTTACCTATTCTTGC
ACACCTTGTAAATTTGCACTTCATGTAACATGTGCAGAGTTACCTCCTGTACTTAATCTC
CCCTGTCACCGTCAACATCCTCTTGCTCTACAGTTCAATCGTAAAAAGCTTTCGTGCAAG
AGATGCGAAGAAACCCTGCACAATAAGCCTGTTTATTCTTGTTCATCCTGCGAGTTCGCG
CTTCATTCCGAATGCGTGTCACCGCCACTTACCATCACA
>EDWA@DN55638_c0_g1_i1
TTGGATGTCCCGACAACATTGCCTCGTCACAATAACGTTGCAGCAGGCTTTTGTGGCATT
AATGGAACCATCCAAAGTTTTGGTGACAGAGATGTGTATGAGTTTGGAGAAGAATGCACT
GGATCTGTTCATCAGGGTTTCAATGCAACTTTGGGACAAATTTGGGGAATTCAAGGAAGT
CGAATTCGGCCGCCCATGGAAGACAGCAATCTCAAGGTCGGTCGGTATTCGGTCGAAGAG
AGGAAAGACAGAATTCTTAGATACTTGAAGAAGAGAAATCAAAGGAACTTTAACAGGACT
ATTAAGTATGCTTGCAGGAAAACCCTAGCTGATAGAAGAGTTAGAGTGAGGGGAAGATTT
GCAAGGAACACTCAACTTTGCGAAGATCAAGAAATGGTATTGAAAAAGGAAGACGACAAT
TCA
>EDWA@DN5563_c0_g1_i1
AGTGGTGAAACAGGAATGAAACGTGGTGTTGATGAAAATGTGGGATTATGTGAGTTGAAA
TATGGGAGCTACTGCATTTGGCGTGAAGAAAATAGGGAAGACATGAAAGATTCCACGGTG
AAAAAATTGAAGGACCAGCTTTTTGTAGCCAGGGCATATTTTCCCAGTGTAGCAAAAATG
CCAGCCCAAAACAAGTTGTCTCGTGTACTGAAACAAAATATTCAAGAACTAGAGCGTGTC
CTTAGTGAAAGTACTGCTGATGCTGATCTTCCTCCAGGGATTGCAAAGAAGTCGGAAAGG
ATGGGAGCTGCAATAGCCAAAGCCAAATCAGTCACTGCAGATTGTAATAATGTTGACAAG
AAATTAAGACAAATATTTGACCTAACTGAGGATGAAGCTAATTTTCACATGAAGCAGAGT
GCCTTCCTCTACCAACTTGCGGTCCAGACGATGCCCAAGAGCCATCACTGCCTGTCAATG
AGACTAACTGTAGAATATTTCAGAGACGAT
>EDWA@DN5563_c0_g2_i2
ATGAAAGGTGGTGGTGGCGGTGGTCCCGCGAAGCGGCGATGGAGAGGTCTGGCCTTTGGC
GTTCTCTTCCTTGTGATCTTATCAATGCTGGTTCCCCTTGGATTCTTGCTTGGCATACAC
AACGGATTTCACTCTTCAGGATTTGTACCTCTTCAACACAATTCACCTTCGGGGGATCGT
ACAAGACACGTAGATAATATTGTGAGGAAATTAGGACCTACTCTACCAAAGGATATTCTT
AAACGCTTTGTACATGAAGCTAAAAATGAAACCAGTAGTACAAATGCCACATGGAAAAGT
CAGCAGAAGAAAGGTGTTCCAATTCCACCTCAAGTTGTGCTGCAACCATTCAGCAATAAA
ACTATTAGTAAAGATAGTGGTAAAGCAGTTATGAAAGGTGGTGTTGATGGAAGTGTGGGA
TTATGTGAGTTAAAATATGGGAGCTACTGCATTTGGCGTGAAGAAAATAGGGAAGACATG
AAAGATTCCACAGTGAAGAAATTGAAGGACCAGCTTTTTGTAGCCAGGGCGTATTTTCCT
AGTGTTGCAAAAATGCCAGCCCAGAACAAGTTGTCTCGTGAACTGAAACAAAATATTCAA
GAATTTGAGCGTGTCCTTAGTGAAAGT
>EDWA@DN5563_c0_g4_i2
ATGCCAACCCAGAACAAGTTGTCTGGTGAACTGAAACAAAATATTCAAGAATTTGAGCGT
GTCCTTAGTGAAAGTACTACAGATGTTGATCTTCCGCGAGAGATTCAGAAGAAGTCACAA
AGAATGGAAGCTGTGATAGCAAAGGCCAAATCAGTCACTTTGGATTGTCATAACGTTGAC
AAGAAATTGAGACAAATATTTGACTTGACTGAGGATGAAGCTAACTTCCACATGAAGCAG
AGTGCCTTTCTCTACCAACTTGCAGTCCAGACA
>EDWA@DN55655_c0_g1_i1
TTATGTCCTAAAAATGACTGTACCGCCCACTCTGTGCTTTACGATATTGGTTCCAATGCT
TTCCGTCCACTCCGTGTATTAACCGACACCTGGTGCTCTTCCGGTTCACTCGACCGCAAC
GGTACCCTTATCCAAACCGGCGGATTCAGTGACGGCGAACACGTTATTCGCTTGTTCGAA
CCGTGCGACGTCGACACTACCGCCTGCGACTGGAACGAGCTCAACGCTACTCGCCTTATC
GACCGTCGATGGTACGCTACGAACCAAGTTTTACCCGACGGACGCGTCATTATTGTTGGC
GGTAGAAGGGCTTTTACCTACGAGTTTTACCCTAAAAACGACTTCATCAACAACAACAAG
AGTTTTTACCTTCGTTTCTTGGTGGAAACTAGGGACCCTGAAGAGAACAACCTTTACCCT
TTCCTGCATTTATTACCAGATGGGAATCTATTCATTTTCGCCAACCAAAAATCGATTTTG
TTTGATTATAGAAAAAGCATTGTTCTGAAACAGTTCCCTCTTATTCCCGGGGATGATAAG
AGAAACTATCCTAGCACCGGCTCTTCCGTTATGCTTCCATTGAGGCTGTCTTCGGCGGGG
ACACCGGTGGTTGAGGTGCTCGTGTGCGGCGGAGCACCGGCGGGGGCATTCTTGAAATCG
GATAAGATGAAGGTTTTTGTAGAAGCGTCGAGGACATGTGGCAGGCTGAGAGTGAACGAC
CCAAATCCGCAATGGCTAATGGAGTCCATGCCCATGCCACGTGTCATGTCGGACATGGTA
CTCTTACCCACGGGTGATGTGATCATTATCAACGGCGCTGCTAATGGAACCGCTGGTTGG
GAGGATGCTGTAAACCCGGTTCTCAACCCGATTCTTTACTCGGTTAACGGAGAACCATCC
CGGAGATTTACGGTTTTATCCCCGTCAACGATCCCCAGAATGTATCACTCCTCGGCAATT
CTTCTGGCAGATGGCAGGATATTAGTGGGTGGG
>EDWA@DN5565_c0_g1_i1
ATGAGGCCTATTAGCAGCGGCAGCACAGTAGAAGCAACAACTATGCCCTCATTGTCACCG
CCGGCAATGGCGCAACCGCGCTCTCCATGGCACTCACCCGTGCCCTACCTCTTTGGAGGC
CTTGCAGCGATGCTGGGTCTCATAGCTTTTGCTCTCTTGATCTTAGCTTGCTCCTACTGG
CGGCTTTCCGGTCGTTTGGACAACCACGGTGAAGGAGGTGACGCCGAAAGGGATGTCGAA
AGTGGCGAAAACGAGGGTGAGTCAACTAAGCCGGTGAAGGTTTACGAGGAGAAGATTCTG
GTTATAATGGCCGGCGAGGAAAAGCCCACGTTCTTGGCTACCCCTGTATACACTAAAGCT
TCCCCGTTGGGTGATAAAAATGGTAAGTTTGAAGACAATGAAGGATCAGAGAAACCGGAA
AGCGGTGAGAAAGTGAAAGAAGAAATGGGCGGTGACGGTGGTAGTGATCGATTGCCAACA
ATAACAGAGAACTCTGAAAACCACGACAGCCAAAATTAA
>EDWA@DN5565_c0_g2_i1
ATGAGGCCTATTAGCAGCGGAAACGCAGTTGAAGCAGCAACGGTTCCCTCATTGTCGCCG
CCGGGAATGGCGCAACAACGCTCTCCATGGCACTCACCCGTGCCATACCTCTTCGGAGGC
CTAGCAGCGATGCTGGGTCTCATTGCTTTTGCCCTCTTGATCTTAGCTTGCTCCTACTGG
CGACTTTCCGGTGGCTTGGACAACCACGGTGAAGACGGTGACGCGGAAAGGGATGTCGAG
AGTGGTGAAAATGAGGGTGAATCAACCAAGCCGGTGAAGGTTTATGAGGAGAAGTTTCTG
GTTATAATGGCCGGCGAAGAGAAGCCCACGTTCTTGGCTACCCCTGTATGCACTAAAGCT
TCTTCGTTCGGTGGTAAAAATGGTAAGCTTGAGGACAAGGAAGGATCCGAGAAACCTGAA
AGTGGTGAGAAAGTGAAAGAAGAGATGGCCGGGGACGATGATGAACGGTTGCCAACTATA
ACAGACAACTCTGAAAACCACGAGAATCATGACAGCCAACCAACCCCAGACCAAATTTAA
>EDWA@DN55661_c0_g1_i1
GAAAATGATTTAGTTGATGATGATTTAGTTTGTGAGGAAAATGTTGGTGTTGGGAGGGAT
ATACCTGGATTTAGGGCAGGTTCAACTGAAGATAGTGATGAGAGTGTAGATAGTGAGGAT
AAAATTGAATCACTGCACAGTCCATCTGATTCTGAAACAGAAACTGAAAAGAAAAGGTTC
CCTGAGTTTGACAGTACTTTAGACATGAAAAATCCAAAGTTTAGAAAAGGTTTATTGTTT
TCTGATCAGAAAAATTTCAAAGCAGCTTTAAAACAATATGCAGTGAAAAATAGGTTTAAT
TTAAGGCTAAAGGTTAATGACACTGCAAGAGTGCAAGCTGTGTGCAAGGATGGGTGCCCA
TGGATGGTTTGGGCATCTAAAATGCACCCTAAAGATAAGACTAACAGTACATGGCAGATT
AAGACATATATTGGAGAGCATAAATGTGTTAGAGATACAAAGAATAGAAACTGTACTTTT
AGGTGGTTGGCTACAGAGTACTTAGAGAAATTCAGAGTTGACCCAAACTATTCTGCCAAG
TCCCTAAAATATGATGTGATGAAAGACCACATGCTTGTAGTTGAAAGGTCTAAATGTATT
AGGACAAAAAAACTG
>EDWA@DN55664_c0_g1_i1
ATGGGTGAGTTTTACTCGCGAGGCAATAGGGGACTCAACGGTGGTGGTATGATGTACGGA
CGGCAAGGAGGGCATCCTTGGAGCTTGATCGAAAACAATGAAGATGCAAGCTTTTCGAGC
GAGAGAGGGTTGGATGGCTGCACAAGTGAAGAAATGAGAAATGAATGGGAAATTATTAGA
TGGATCTTGTTTACTATGCTATCTGTGGTCTGGTCAATAAGTTTTAACCATGTAAATTTA
GTTTTTAAAATAACCATCTGCTTTTTATGGATATGTGGGGAAGATGTCAAAATTCAC
>EDWA@DN55671_c0_g1_i1
CTGTTGCATTGTTACCGGCTCGTGACGGATGGTGTCGATCTCGCGGAAGAGAAGGTTTAC
ATGTCCAGGGATTTCATCAAGATGATGTGGAGAAGAACTCTATTTCTTTTGGATGTCTTG
AAGCGTGGATACAGTTTCGTCTTTACGGACACAGATATAATGTGGCTACGAAATCCACTC
CTAAAGCTAAGCTTAAACGGAACCGAGGATCTCCGAATCAGCGTCGATAAATTCTTCGGC
GATCCACGACCCGATCATAATCTGATCAACACCGGCTTCTACCACATCAAATCAAACAAC
AAGACAATCGCTCTCTTCGACAAATGGTATTCACTCAAGGACAACTCCACAGGGAAGAAA
GAACAAGATGTGTTGTTAGACCTATTGCGACACGGCATCATCACTGAGTTTGATCTCCGA
GTAAGGTTCTTGGAGACGAGGCATTTTAGCGGCTTTTGCGAG
>EDWA@DN5567_c0_g1_i1
ATGGCGGATAAAAAGCGGAAAGAGCGGGCTGGAGGCGGTGAATTCAAAAACAACAAAAAG
TTCAAAAAGGATTCTAAGAAGAATATGAATTCAAAGAAGAATACGAATAAAAACAATACG
GTAAGTAAAGGGAAAGGTCCTCGCTTACCTTCTGCGCTACGAACGGAGCTTGATCGCCTG
AACCCTAGAATCTCTTCCGACAGTGATGATGGCATTGATTCTGATGTTGGATACGATGTT
TATGAGTACGAGGAAGAAGTGCCACAAGAAGAGTCCCGGAAGAACCGCCGGTTCGATCCT
GTCGAGAACTATGAATACGAGATCCCTGAGGATTTTGAGGATGAAAATGTCTCATCAGAT
GATGATGAAAATGATGACGGGGAAAGGCATTTGAGGATGTTGCAAGGGATCACTGGGATG
TCAACTGATGCCTTTGGAGACAAGAAGAAGAAGAATAGCATGGTTGTATCTGAGGCACAT
CCCGAGTCCGAATACAACCCTACTCGTGATGTTCTTCAGGGTGATGGACGCATTACAGTT
CAAGATCTTTTGGATCCTATTCAAGGAAAACCAGGATATAGCAAACTTAGAAAAAGAATG
CAACATGTGGATAAAAAGTCTGCATCTGTTCAAGCTCCTCTTCCTAAGTCAGATAGAGAG
AAATTGGAGAGGATGGCAGTGTATGAACATTCAAAGAAAGATATTACAAAGTGGGAACAT
CTGGTCAAAAGGAATAGAGAAGCTCCTACTGTTTTTTTCGGTGATGATGTAAACTTGGGG
TTTTCAACTATAGGGGCAATAGCTTCTGAATTTGAGCCTAGAACCGAGTTTGAGAAGAAA
ATTGCTTCTTTGGTTTATGATGACAAAGTTATGGAAGCTCACAAAGCAGATGGTTCCAAA
CTTCTGGAATTAAATAAGATATCTGAAGAAGATTACATGAAGCACCGCGATCATGTTGCC
AAAATGCGCAGCCTTCTTTTCCGTCATGAAATGAAGCAGAAACGCATCAAAAAGATCAAG
TCCAAAACCTTTCATCGTTTAAAAAATAAGGATAAGCTGAAAGTGGCATCCGTAGAAATG
TTGATGGATCCAGAGGCAGCCAAAGAACAAGCTAGGAAGCAAGAGTTCAAACGGGCGGAG
GAGCGAATGACCTTGAAGCACAAAAATAAGTCGAAGTGGGCAAAGCGTATTTTAGAGCGT
GGTTTGAATGCTCAGGATGAAGGTACTCGAGCAGCTATGGCTGAACAGCTTCACCATCAT
GCTCTTTTGACTAGAAAAATTAACACTGTTAACGACAGTAGTAGTAACAGTGATAGCAGT
AGTGACGAGGATGACGAGGGTTCAAACGATGATAGGGCATCTGAGTTGCTAGAAAAAGCA
AAAGAGAAAACACTGAAAGTATTAGAAGACGATGAAGAATTGCCCAATTCTGGAGTTCTT
TCTTTACCCTTCATGGTTCGTGGAATGAAGAAAAGAAAGGAAGAAGCAATTGAAGAAGCT
AAGCTTGCCCTTCAGGAGTATGAGCAATTGGAGGGTACAAATGGTGCAGTAAATTCAAAA
CCAGCCACTGCAAGCGGTAGAAGGGTCTTTGGTAGGGCTAATAATGAAGTTCCAAATTCT
AACAAGAAGACCAAATCTGATAAGATGAAAGTGGATAATTATTATGGTAACAGTGACAGT
GAAGATGATTTGGAAGCCAAAGATAATATTATCGTTGAGGGTGGCAGAAGAAATGATGTT
GAGAATGATGTTGGCCCTAATTATGATAGTAAAGAAGCAACCGATGTTTCTATATTCAAG
AATTTTGATGATGTTGATGGTGATCCGGGTTCAAAAACAACATATGAAGTTGCTATTTTT
GCCTCTGACTCATGGAGAAAGATGAAAAGTGGGAATGGAGTAGATACAAATGTCAAAAAG
TCGCAAGAAGTCAAGGAACCTATTGTGCATAATCAAGACATGGAGAAGGGAGAAGAGGAA
AGTGATTCAGATAGTGGACAGCAAATGGTGGATGGTATTTTGTCTTCGGGCCCCAAGGAA
TCATATGAACTCCCTTCTCAAGCAGAGCTCATTCAACTTGCTTTTGCTGGTGATGATGTA
GTAGAAGAATTTGAAAAGGATAAACAAGAGATCTTGAATGAGGAAAACCCTGAACCAGAT
AAACCTGTGTTGCTCCCTGGTTGGGGCCAATGGACTGATGTACAGCAAAAAAAGGGTTTG
CCCTCATGGATGCTTAAAGAACATGAAGATGCTAAGCGGAAGAGAGTAGAAACTCTTAAG
AGAAGGAAGGATGCACATCTTAAACACGTCATTATCTCCGAAAAGGTGGATAAAAAGGCT
GAGAAATTGCAAACAAAAACTTTGCCCTACCCTTTCACATCCAAGGAACTTTTTGAACAA
AGTATGCGCATGCCGATTGGATCTGAATCAAACCCAGAGACTGCAGTCAGAAGTCTTAAT
CGGCCAGAAGTGGTGAAGAAACCGGGGGTAATTATAAAACCGATCAAGTTTGAGGAGCTG
CATCGTCATGAAAACTCCGAGGATAACAATAGGAGAGGGCAAAAACAGAAGAAAAATAGA
AGTAAAGGTGCTACTGGCAAGAACAAGAAACAATAA
>EDWA@DN5567_c0_g1_i2
ATGGCGGATAAAAAGCGGAAAGAGCGGGCTGGAGGCGGTGAATTCAAAAACAACAAAAAG
TTCAAAAAGGATTCTAAGAAGAATATGAATTCAAAGAAGAATACGAATAAAAACAATACG
GTAAGTAAAGGGAAAGGTCCTCGCTTACCTTCTGCGCTACGAACGGAGCTTGATCGCCTG
AACCCTAGAATCTCTTCCGACAGTGATGATGGCATTGATTCTGATGTTGGATACGATGTT
TATGAGTACGAGGAAGAAGTGCCACAAGAAGAGTCCCGGAAGAACCGCCGGTTCGATCCT
GTCGAGAACTATGAATACGAGATCCCTGAGGATTTTGAGGATGAAAATGTCTCATCAGAT
GATGATGAAAATGATGACGGGGAAAGGCATTTGAGGATGTTGCAAGGGATCACTGGGATG
TCAACTGATGCCTTTGGAGACAAGAAGAAGAAGAATAGCATGGTTGTATCTGAGGCACAT
CCCGAGTCCGAATACAACCCTACTCGTGATGTTCTTCAGGGTGATGGACGCATTACAGTT
CAAGATCTTTTGGATCCTATTCAAGGAAAACCAGGATATAGCAAACTTAGAAAAAGAATG
CAACATGTGGATAAAAAGTCTGCATCTGTTCAAGCTCCTCTTCCTAAGTCAGATAGAGAG
AAATTGGAGAGGATGGCAGTGTATGAACATTCAAAGAAAGATATTACAAAGTGGGAACAT
CTGGTCAAAAGGAATAGAGAAGCTCCTACTGTTTTTTTCGGTGATGATGTAAACTTGGGG
TTTTCAACTATAGGGGCAATAGCTTCTGAATTTGAGCCTAGAACCGAGTTTGAGAAGAAA
ATTGCTTCTTTGGTTTATGATGACAAAGTTATGGAAGCTCACAAAGCAGATGGTTCCAAA
CTTCTGGAATTAAATAAGATATCTGAAGAAGATTACATGAAGCACCGCGATCATGTTGCC
AAAATGCGCAGCCTTCTTTTCCGTCATGAAATGAAGCAGAAACGCATCAAAAAGATCAAG
TCCAAAACCTTTCATCGTTTAAAAAATAAGGATAAGCTGAAAGTGGCATCCGTAGAAATG
TTGATGGATCCAGAGGCAGCCAAAGAACAGGCTAGGAAGCAAGAGTTCAAAAGGGCAGAG
GAGCGAATGACTTTGAAGCACAAAAATAAGTCAAAGTGGGCAAGGCGTATTTTAGAGCGT
GGTTTGAATGCTCAGGATGAAGGTACTCGAGCAGCTATGGCTGAACAGCTTCACCATCAT
GCTCTTTTGACTAGAAAAATTAACACTGTTAACGACAGTAGTAGTAACAGTGATAGCAGT
AGTGACGAGGATGACGAGGGTTCAAACGATGATAGGGCATCTGAGTTGCTAGAAAAAGCA
AAAGAGAAAACACTGAAAGTATTAGAAGACGATGAAGAATTGCCCAATTCTGGAGTTCTT
TCTTTACCCTTCATGGTTCGTGGAATGAAGAAAAGAAAGGAAGAAGCGATGGAAGAAGCT
AAGCTTGCCCTTGAGGAGTATGAGCAATTGGAGGGTACAAATGGTGCAGTAAATTCTAAA
CCTGCCACTGCAAGTGGTAGAAGGGTCTTTGGCAGGGCTAATAGTGAAGTTCCAGATTCT
AACAAGAAGACCAAAACTGATACGATGAAAGTGGATAATTATTATGGTAACAGTGATAGT
GAAGATGATTTCAAAGCCAAAGAGTATATTAACATTGAGGGTGGCAGAAGAAATGATTTT
GAGAAGGATGTTAGCCCTAATTATGATAGTAAAGAAGCAACCGATGTTGCTGTGTACAAG
AATTTTGATGATATTGTTGGAGACCCCGGATCAAAAACAACATACGATGTTGCTATTTTT
GCTTCTGACTCATGGAGAAAGATGAAAAGTGGGAATGGAGTTGATACAAATGTCAAGAAG
TTGCCTGATGTCAAGGAACCTATTGCACATAATCAAGACAAAGAGGAGGGAGAAGAGGAA
AGTGATTCAGAGAGTGGACAACAAATGGTTGATGGTATTTTGTCGTCAGGCCCCAAGGAA
TCATATGAACTCCCTTCTCAATCAGAACTCATCCGACTTGCTTTTGCTGGGGATGATGTG
CAAGAAGAATTTGAAAAGGATAAACAAGAGATCTTGAATGAGGAAAACCCTGAACCAGAT
AAACCTGTGTTGCTCCCTGGTTGGGGCCAATGGACTGATGTACAGCAAAAAAAGGGTTTG
CCTTCTTGGATGCTTAAAGAACATGAAGACGCCAAGCGGAAGCGGGAAGAAACTCTTAAG
AGAAGGAAGGATGCACATCTTAAACACGTCATTATCTCCGAAAAGGTGGATAAAAAGGCT
GAGAAATTGCAAACAAAAACTTTGCCCTACCCTTTCACATCCAAGGAACTTTTTGAACAA
AGTATGCGCATGCCGTTTGGATCTGAATCGAACCCAGAGACCGCAATCAGAAGTCTTAAT
CGGCCAGAAGTGGTGAAGAAACCGGGGGTAATTATAAAACCGATCAAGTTTGAGGAGGTG
CATCCTCATGAAAAATCCGAGGATAACAAACGGAGAGCGCAAAAACCGAAGAAAAACAGA
GGCAAAGGTGCTACGGGCAAGACCAACAAACAATGA
>EDWA@DN5568_c0_g1_i1
ATGGGGGTACTTAATGTTCTTGGAGGGAGGGTGTTAAAGGAGAATCCTTTAGGGAAACTT
AGCTGCCTTAAAATGTGTGATGGGAAAAGTGGGTCCTCGGTTTCGAGCCAAAGGCCTACT
GTGTCTCATTTTAGATGTTCCTCCAACTCTCATAGTGTCAGTCCGTATCAGAATAAGGAC
CATTTTCTGAATATGCACACGGAAGTTTCAATGCTTAGAGGTGAAGGGAACCCTATAATA
ACCAACCCGGGAAAGGATAGCTCTAGTCCGGAGAGCTTAGGAGATGTGTCTGATTCAAGT
AACTACAATGAAGCTAAGATCAAAGTCATTGGTGTTGGAGGCGGTGGATCAAATGCTGTT
AATCGCATGATAGAGAGCTCATTGAAGGGTGTTGAGTTCTGG
>EDWA@DN55694_c0_g1_i1
AAGACCCCGGGAATCAATATCTCGAGTCCTTCAAGTAATGAATCATCAGAAGGAAACCTG
GGCATTAGAACAATGTCCTTGGATGAAGTGGACCCAATCAAGCTATTGGAAAAGGAAGTA
GTTATTCATGAGAGTGATGATGATAACCATGATTTCTATGGTTCCAGTTTTGATACGAAC
ACGAGGAAGCTTAAAGGCAAGGACAACGAGCACTCAGAAAATACTGGACTAATGTTTCAG
AACTCATCTGATAAGCAAGTCCCCACAACCGCAAGCCTTCGTGCTGGCCTGAAGCTGGAG
ACTGGA
>EDWA@DN55696_c0_g1_i1
TCTCGTCACAGTAGGGAACTCTTGCTTGTATATGAATATGTTCCTAACGGAACGGTTGCT
GACCACCTTCATGGACAACGTGCTAAACCCGGTGCACTCTCTTGGTCCATTCGCTTAGAT
ATAGCCATAGAGACTGCAAATGCATTGACCTATCTCCATGCTTCTGATACCATCCACCGT
GATGTGAAAACCAGCAACATTCTCCTCGACACCAATTTCAGTGTTAAGGTTGCTGATTTC
GGACTGTCTCGTCTTTTCCCAACCGATGTTACCCACGTTTCCACTGCCCCACAAGGGACT
CCTGGTTACGTGGATCCCGAATACCACCAGTGCTACCACCTTACCGACAAGAGTGATGTG
TTTAGCTTTGGGGTTGTACTGATTGAGCTAATATCATCAAAACCAGCAGTCGACATCACG
AGGCATCGGCACGAGATCAACTTGTCGAACATGGCTATCAATAAGATAAAAAAACCGAGC
ATTACATGA
>EDWA@DN55698_c0_g1_i1
ATGGCGAGAACTGCTCTCTTCCACCTTCTTAGATCTCAATCCAAGCAGCTCATTTCGAGA
AACATCCATTCAGGATATCCTTATAGGTTTGCAACACGGTCTGTCACCCAATATGCCAAG
CCAAACCTCAACCCTGCAGTGAACATTTTCAGTGTCCAGAAAAGATGGGCTTCTCAAGCA
AAGACAACTGAAGACGACAACAAAATCAGCATCGGTCCTCAAAAAGGGAGAGAAGATAAC
GAAGATGAGAAAGATGCCGGGGTTGTTTACTATGGGCCGATTTCATCTACAATCAAGAAA
GTGAAGATGCTTTCGCTTTCGACCTGCTGCCTCTCGGTATCGTTAGGCCCTGTCATTACA
TTCATGACTTCTCCAGATATGAATGTGATTCTGAAAGGTGCAGTGGCATCCTCTGTGATA
TTCTTGAGTGCTACAACGACGGCTGCACTTCACTGGTTCGTGAGCCCTTACATCCACAAG
ATCCGGTGGCAACCCGGTTCAGACAGCTTTGAGGTGGAGATGATGTCTTGGTTAGCAACA
TATGTTCCACGAACCATCAAGTTTGCCGACATCCGTCCAGCTGAGACCAACAGACCATTT
GTGACATTCAAGGCCAATGACAACTTCTACTTCGTAGATGCTGAGCACTGCCATAACAAG
GCTTTGTTGGCTAGACTCACACCCCAGAAAGCAGCTCATGAGTCGGCTTTTAAGAACTTG
TGA
>EDWA@DN5569_c0_g1_i2
ATGATGGCCAAATGCTCTATTGCTCCATCAATTGAACCTCTGTTTCAGACCTTCAATGGC
CTTCAACAACTTGCCGAAACGCGTCGTTTCAAGGCTTGGTTGTTGGATCAATTTGGCGTC
CTTCATGATGGCAAACAACCTTACCCAGGCGCAATTTCGACATTGGAAAAGCTGGCAAGC
ACTGGTGCCAAGATGGTGATCATAAGTAATTCTTCAAGACGTGCATCAACAACAATAGAG
AAATTGAAGAACCTAGGATTTGATCCGTCTCTCTTTGTGGGAGCCATCACCAGTGGAGAA
TTAACACATCAGTACTTGCAAAGGAGAGACAATTCTTGGTTTGCTGCTCTTGGAAGGTCC
TGCATTCATATGACCTGGAGTGACAGGGGTGCAATATCTCTTGAGGGTTTGGGCTTACAA
GTTGTTGAGAATGTTGAAGAAGCTGATTTTATCTTAGCGCATGGCACTGAGGCCTTGGGG
CTTCCTTCAGGTTTGGTACGTCCTATGAGTCTTGAGGGTCTTGAGAAGATATTGGAGTGT
TGTGCAACTAAAAAGATCCCAATGGTGGTAGCTAATCCAGACTTTGTGACTGTCGAAGCT
AGAGCTTTGAGTATCATGCCTGGTAAGTGGTAA
>EDWA@DN556_c0_g1_i11
CCCCCTATAAATACCGAAAAGAAAACGCTGCGTTTAGTTAAGCCAAGCTCGCTCGTTCTC
TTCGAAAAATCTAGGGTTTTTCATCTTCTCCTTCCTCGCCTCCCTCCTCTGAAATTCAAT
CACAAAATGCCCAGGTATGATGATCGCCGTGGTGGCACTCGCCTTTATGTTGGTCACCTG
TCTTCGAGGACAAGATCACGTGATCTAGAGGACATGTTTAGCAGATATGGGAGAGTACGT
GATGTGGATATGAAGCGAGACTATGCATTCGTTGAATTTAGTGACCCTAGAGATGCTGAT
GATGCAAGATATTCATTGAATGGTCGAGACCTAGATGGATGCCGTATAATTGTGGAATTT
GCCAAGGGAGTGCCGCGTGGCCCTGGTGGATCTCGTGATTTTGCTGGAAAAGGTCCTGCT
CCTGGCTCTGGCCGCTGCTTCAATTGTGGAATTGATGGTCACTGGGCTCGTGATTGCAAA
GCCGGGGATTGGAAGAACAAGTGTTACCGCTGTGGGGAACGAGGCCACATTGAAAGAGAT
TGTCAAAACAGTCCGAAGAAACTGAGCCGTAGACCACGTAGTTACTCACGCTCACCTAGT
CCCCGACGCGGTCGAAGCAGAAGCCGCAGTTACAGCCGGGGGCGTAGTGACAGTAGATCG
AAATCTCCTGTGAAACGAGAAAGAAGTCTCGAGCTTGATGATAGGAGATCAAGGAGTCCC
AAGCGCCACAGGCGTTCTCCGTCCCCAACCCGAGGGAGGAAGCATAGTCCAGCACGCGAT
GAAAGAAGCCCCTCACCAGCCCGAGGGAGGAAGCATAGTCCACCGCTCGATGAAAGAAGC
CCTCAAGAGAGACGTAGCCCGTCCCCAAGGGATCGCAGACATGCTAACGGTTCGGATTAC
AGTGCGAGTCCAAGGGGGAGGAGCAGAACTCCAGATCGTGAAGCTGATGCCGAGGACAGG
CCTCCTTATAGGAGCTCCACAAAGGAAAACGGCAACAGCCGCAGCCCTAGCCCGCCCCCT
AGGGAGGACCGAAGCCCCATTTACGATGACGAAGATGACGACAACCGTGCTTCTCCGAGA
CGCAGTGAATCGAATTAA
>EDWA@DN556_c0_g1_i3
ATGCCGAGGTATGATGACCGTCGTGGTGGCACTCGTTTGTATGTTGGTCATTTGTCTTCA
AGAACAAGATCACGTGATCTCGAGGACATGTTTAGCAGATATGGGAGAGTACGTGATGTG
GATATGAAGCGCGACTATGCATTCGTTGAATTCGGCGATCCTAGAGACGCTGATGATGCA
AGATATGCTTTGGATGGTCGAGACTTGGATGGAAGCCGAATTGTTGTTGAATTTGCCAAA
GGAGTGCCACGTGGTTCAGGTGGATCTCGAGATAACCCTGGAAGAGATGGTCCCACTCCT
GGGTCAGGACGCTGCTTCAACTGTGGAATTGATGGTCATTGGGCTCGTGATTGCAAAGCT
GGGGATTGGAAGAATAAGTGTTACCGCTGCGGGGAACGAGGCCACATAGAAAGAAATTGT
CAAAACAGTCCCAAGAAATTAAGCCGAAGACCACGCAGTTACTCACGCTCACCTAGCCCC
TACCGCGGCAGAAGCAGAAGCCGCAGTTACAGCAGGGGACGCAGTGACAGTAGATCAAGA
TCACCTGTTAAGAGAGACCGAAGTTATAAGCGTGAAGATAGGAGATCAAGGAGCCCTAAG
CGCCACAGGGGATCTCCATCCCCATCTCGAGGGAGGAAGCATAGTCCGGCACCTGAGGAA
AGAAGGCCACAAGAGAGAGGTAGACCTTCTCCAAGGGATCGTCAGCAAACCAATGGTTCA
GATTACAGTGCAAGTCCGAGGGGAAGAAACATAAGCCCAGATCGTGAAGTTGATGCTGAG
GACAGGGCTTATAAGAGCCCCGTGAAAGAGAAAGAAAACGGCCAGAGCCGCAGCCCTAGC
CCAGCCCCTAGGGATGACCGGAGCCCTATTTACGATGATGAGGATAATCAAGCTCCTCAT
AGACGCAGTGAATCAAATTAA
>EDWA@DN556_c0_g1_i5
ATGCCTAGGTATGATGATCGTCGTGGTGGCACTCGCCTTTATGTCGGTCACTTGTCTTCA
AGGACTAGATCACGTGATCTAGAGGACATGTTTAGCAGATATGGGAGAGTACGTGATGTG
GATATGAAGCGAGACTATGCATTCGTTGAATTTAGTGACCCTAGAGATGCTGATGATGCA
AGATATTCATTGAATGGTCGAGACCTAGATGGATGCCGTATAATTGTGGAATTTGCCAAG
GGAGTGCCGCGTGGCCCTGGTGGATCTCGTGATTTTGCTGGAAAAGGTCCTGCTCCTGGC
TCTGGCCGCTGCTTCAATTGTGGAATTGATGGTCACTGGGCTCGTGATTGCAAAGCCGGG
GATTGGAAGAACAAGTGTTACCGCTGTGGGGAACGAGGCCACATTGAAAGAGATTGTCAA
AACAGTCCGAAGAAGCTGAGTAGACCGCGTAGTTACTCGCGCTCACCTAGTCCCCGACGC
GGCCGAAGCAGAAGCCGCAGTTACAGCCGGGGGCGTAGTGACAGTAGATCGAGATCACCT
GTGAAGCGAGAAAGAAGCTTCGAGCGTGATGATAGAAGATCAAGGAGTCCCAAGCGCCAC
AGGCGTTCTCCCTCCCCAACCCGAGGTAGGAAGCACAGTCCGCCACGCGGTGAAAGAAGC
CCCTCCCCAGCCCGAGGGAGGAAGAATAGTCCACCGCTCGATGAAAGAAGCCCTCAAGAG
AGACGTAGCCCGTCCCCAAGGGATCGCAGACATGCTAACGGTTCGGATTACAGTGCGAGT
CCAAGGGGGAGGAGCAGAACTCCAGATCGTGAAGCTGATGCCGAGGACAGGCCTCCTTAT
AGGAGCTCCACAAAGGAAAACGGCAACAGCCGCAGCCCTAGCCCGCCCCCTAGGGAGGAC
CGAAGCCCCATTTACGATGACGAAGATGACGACAACCGTGCTTCTCCGAGACGCAGTGAA
TCGAATTAA
>EDWA@DN556_c0_g1_i6
ATGCCGAGGTATGATGATCGTCGTGGTGGCACTCGTTTGTATGTCGGTCATTTGTCTTCA
AGGACAAGATCACGTGATGTTGAGGACATGTTTAGCAGATATGGGAGAGTACGTGATGTG
GATATGAAGCGTGACTATGCATTCCTCGAATTCAGCGATCCAAGAGATGCTGATGATGCA
AAATATGCATTGGATGGTCGAGACTTAGATGGAAGCCGAATTGTTGTTGAATTTGCCAAA
GGAGTGCCACGTGGTTCAGGTGGATCTCGAGATAACCCTGGAAGAGATGGTCCCACTCCT
GGGTCAGGACGCTGCTTCAACTGTGGAATTGATGGTCATTGGGCTCGTGATTGCAAAGCT
GGGGATTGGAAGAATAAGTGTTACCGCTGCGGGGAACGAGGCCACATAGAAAGAAATTGT
CAAAACAGTCCCAAGAAATTAAGCCGAAGACCACGCAGTTACTCACGCTCACCTAGCCCC
TACCGCGGCAGAAGCAGAAGCCGCAGTTACAGCAGGGGACGCAGTGACAGTAGATCAAGA
TCACCTGTTAAGAGAGACCGAAGTTATAAGCGTGAAGATAGG
>EDWA@DN556_c0_g1_i7
ATGCCTAGGTATGATGATCGTCGTGGTGGCACTCGCCTTTATGTCGGTCACTTGTCTTCA
AGGACTAGATCACGTGATCTAGAGGACATGTTTAGCAGATATGGGAGAGTACGTGATGTG
GATATGAAGCGAGACTATGCATTCGTTGAATTTAGTGACCCTAGAGATGCTGATGATGCA
AGATATTCATTGAATGGTCGAGACCTAGATGGATGCCGTATAATTGTGGAATTTGCCAAG
GGAGTGCCCCGTGGACCTGGTGGATCTCGTGATCTTGCTGGAAGAGGGCCTGCTCCTGGA
TCTGGGCGCTGCTTCAATTGTGGAATTGATGGTCACTGGGCTCGTGATTGCAAAGCCGGG
GATTGGAAGAACAAGTGTTACCGCTGTGGGGAACGAGGCCACATTGAAAGAGATTGTCAA
AACAGTCCGAAGAAACTGAGCCGTAGACCACGTAGTTACTCACGCTCACCTAGTCCCCGA
CGCGGTCGAAGCAGAAGCCGCAGTTACAGCCGGGGGCGTAGTGACAGTAGATCGAAATCT
CCTGTGAAACGAGAAAGAAGTCTCGAGCTTGATGATAGGAGATCAAGGAGTCCCAAGCGC
CACAGGCGTTCTCCGTCCCCAACCCGAGGGAGGAAGCATAGTCCAGCACGCGATGAAAGA
AGCCCCTCACCAGCCCGAGGGAGGAAGCATAGTCCACCGCTCGATGAAAGAAGCCCACAA
GAGAGACGTAGCCCATCCCCAAGGGAACACACCAATGGTTCTGATTACAGTGCGAGTCCC
AGGGGAAGGAGCAGAACTCCTGATCGTGAAGTTGATGCCGAGGACAGGCCTTACAGGAGC
TCCGCAAAGGAAAACGGCCACAGCCGCAGCCCTAGCCCGGCTCCTAGGGAGGACCGAAGC
CCTATTTACGATGATGAAGATGACGATAATCATGCTGCTTCTCCGAGACGCAGCGAATCG
AATTAA
>EDWA@DN556_c0_g1_i8
GAGGACATGTTTAGCAGATATGGGAGAGTACGTGATGTGGATATGAAGCGAGACTATGCA
TTCGTTGAATTTAGTGACCCTAGAGATGCTGATGATGCAAGATATTCATTGAATGGTCGA
GACCTAGATGGATGCCGTATAATTGTGGAATTTGCCAAGGGAGTGCCGCGTGGCCCTGGT
GGATCTCGTGATTTTGCTGGAAAAGGTCCTGCTCCTGGCTCTGGCCGCTGCTTCAATTGT
GGAATTGATGGTCACTGGGCTCGTGATTGCAAAGCCGGGGATTGGAAGAACAAGTGTTAC
CGCTGTGGGGAACGAGGCCACATTGAAAGAGATTGTCAAAACAGTCCGAAGAAGCTGAGT
AGACCGCGTAGTTACTCGCGCTCACCTAGTCCCCGACGCGGCCGAAGCAGAAGCCGCAGT
TACAGCCGGGGGCGTAGTGACAGTAGATCGAGATCACCTGTGAAGAGAGAAAGGAGTTTG
GAGCGTGACGATAGAAGATCAAGGAGCCCTAAGCGCCACAGGGGATCTCCATCACCATCC
AGAGGGAAGAAGCACAGTCCAGTGCCCGACGAAAGAAGCCCACCACAAGAGAAAGGTAGC
CCTTCCCCAAGAGACGGCAGGGGCAGGAACAACAATGGTTCAGATTACAGTGCAAGTCCG
AGGGGAAGAAACATAAGCCCAGATCGTGAAGTTGATGCTGAGGACAGGGCTTATAAGAGC
CCCGTGAAAGAGAAAGAAAACGGCCAGAGCCGCAGCCCTAGCCCAGCCCCTAGGGATGAC
CGGAGCCCTATTTACGATGATGAGGATAATCAAGCTCCTCATAGACGCAGTGAATCAAAT
TAA
>EDWA@DN55708_c0_g1_i1
TGCTGTTCTGGCCATGGAAAGAATGGTTCCCTCTGTGTTCTTCGGCAGTCAATTCGTCCA
GAAATGATTACTGAGGTACAACCATCAGCTTTGACTGAATTTCACCTGATTAAAATTTTA
AATATTGATATCATCTATGTGTATATTGTCTGGTTGCTGTTGTTAATTGAACTATTGCAT
TTCAGTTGTAAACATCACTTCTTAGTGCTAGAAACCTCGTCTGTAGAACTCTATGCATGC
ATCATTACATGCACGCTTTTGCATCTGCAGGTTGAACTAACCGGTTGTAAAGGAATT
>EDWA@DN5570_c0_g1_i10
ATGGCTACTGTTCGTAGCAGCAATAGCAACAGCAGCACCGGTAACGGTGAGATAAGTAGC
GCAAGCGAGGGGCAATGGAAGGCTGAAGAAGCAATCGGCGGGAACGCCAAGGCTATTCAA
GCCTTGAGAGAACTTATCGTTTTCCCTCTTCTCTACTCTCGTGAAGCGAAGAAACTTGGC
CTCAAATGGCCTCGTGGTTTGCTCCTATATGGTCCCCCGGGCACCGGGAAGACAAGCTTG
GTGCGTGCAATTGTTCGAGAATCTGGTGCCCATTTAATTGTTCTCAGTCCACATTCTGTT
CACAGAGCACATGCTGGAGAAAGTGAGAAAATTTTGCGGGAAGCTTTTTCAGAGGCATCT
TCGCATGCGAGTTCAGGCAAACCATCAGTTATTTTCATTGATGAAATAGATGCTCTCTGC
CCTCGACGTGATTCAAGACGCGAGCAGGATGTTCGTCTAGCTTCTCAGCTCCTTACATTG
ATGGACTCCAATAAACCCTCACCAAGTTCTGTACCACGAGTTGTGGTGGTTGCATCAACT
AATAGAGTGGATGCAATCGACCCGGCTCTAAGAAGGTCAGGGCGTTTTGATGATGAAGTT
GAAGTTACCACACCTAATGAAGAAGAAAGGTTTCAAATTCTCAAGCTTTATACGAAGAGG
GTTCCTTTGAATCCCAGTGTTGACTTACAAACTATAGCTGCATCTTGCAATGGTTATGTT
GGAGCTGATTTGGAAGCTTTATGTCGTGAGGCAACCATGTCCGCAGTTAAAAGGTCTACA
GATGTAGGTGAAAATCTAGGTGCAGTTAGCTTAACAGTGGAAGACTGGAAGCATGCTAAG
CATGTCGTTGGCCCAAGCATAACAAGAGGTGTAACTGTGGATGTTCCGAATGTGTCTTGG
GATGATATTGGAGGACTCAATGATTTGAAGAAAAAGCTCCAGCAAGCTGTTGAGTGGCCT
ATCAAACATTCAGCTGCATTTGCAAGGCTTGGGATATCACCTATGCGTGGAGTTCTTCTA
CATGGACCTCCTGGATGCTCAAAAACGACTCTTGCTAAAGCTGCCGCTCATGCTGCCCAA
GCTTCTTTTTTCTCTTTGAGTGGTGCAGAGCTGTACTCAATGTATGTTGGGGAGGGTGAA
TCTTTGTTGCGAAATACATTTCGTAGAGCGCGTCTGGCGGCACCAAGCATAATTTTCTTC
GATGAAGCTGATGTTGTTGCTGCTAAACGTGGTGGGAGTTCGAGGAACAGTAGTGCCGTT
GGAGAGCGGCTTCTATCCACTTTACTGACCGAAATGGATGGTTTAGAACAGGCAAACGTT
AGTGATGATCCTGTAAACTTTATTTTCTGTTTGTTAGACTAG
>EDWA@DN5570_c0_g1_i11
ATGATCCTCTGCCTTCAACCTCCCCTTCTCTGTTATCACCCTTCTCCTTCCTTCCCTCTT
CTTAAGCTACGATTTCACCGTTTATCTCATCCCATCTCTTTCAATCCCAAACCCTTTTTC
CCTTCTCCGGTTTTCCTCTTTTCCCGATTCTACCCACGCCCTTTCTCAATCCCTTCTTCT
TCCTTGCATCCCGATTCCAATGTTGAAGATTCCCGACCTTTGGTTTCGGATTCCGATGTC
GTCGTTGATGGGTTCCAGAATGTGGGCGAGGGTATTGAAGTCAATGGCGTCGATGGGGAA
TCTGAGATTGCGGTGGAGGACATTGGGCGGAGAGATGAATTCGTGGCGGAAAACGAAGGG
TCCGGGAGAAAAATTCCCTTCGTCGTGTTTTTGATGGGGATTTGGGCTATGATAAAGAAC
GGAATGGACAAATTGTTGGGTTTGGATTGGTTCAGTTGGTGGCCATTTTGGCGTCAGGAG
AAACGGCTTGACCGTTTGATTGCCGAAGCCGATGCCAATCCCAAAGATGCCGCTAAACAA
AGCGCTTTGCTTGCTGAGCTTAATAAGCACAGTCCCGAGTCTGTGATTACGCGGTTTGAA
CAAAGGGATCATGCGGTAGACAGCAGAGGAGTTGCCGAATATCTTCGAGCATTGGTAGTC
ACTAATGCCATTGCTGAATATCTTCCGGATGAACAAGTTGGAAAGCCTTCTAGTCTTCCA
ACTTTGTTGCAAGAATTAAAGCAGCGGGCATCCGGTAATGTGGATGAGCCCTTTTTAAGT
CCTGGAATTTCTCAGAAGCAACCGTTGCATGTCGTGATGGTTAATCCTAAAGTTTCTAAC
AGATCACGATTTGCACAAGAGCTTATTTCAACTATCTTGTTCACTATTGCTGTTGGATTG
GTTTGGTTAATGGGTGCTTCTGCACTTCAGAAGTATTTAGGAAGCTTGGGTGGAATAGGA
ACTTCAGGTGTTGGATCAAGTTCCTCTTATGCCCCCAAAGAATTGAACAAAGAAGTGATG
CCTGAGAAGAATCTTAAAACATTTAAAGATGTCAAAGGCTGTGATGATGCAAAGCAAGAG
CTTGAGGAAGTAGTGGAGTACCTTAAAAACCCATCAAAGTTTACCCGCCTTGGGGGAAAG
TTGCCAAAGGGAATCCTTCTGACTGGAGCACCTGGAACAGGGAAAACTTTGCTGGCTAAG
GCTATTGCTGGGGAAGTGGTGTACCTTTCTTCTATAGAGCAGGATCTGAATTTGAGGAAA
TGTTTGTTGGTGTTGGTGCTCGGCGTGTGA
>EDWA@DN5570_c0_g1_i6
ATGATCCTCTGCCTTCAACCTCCCCTTCTCTGTTATCACCCTTCTCCTTCCTTCCCTCTT
CTTAAGCTACGATTTCACCGTTTATCTCATCCCATCTCTTTCAATCCCAAACCCTTTTTC
CCTTCTCCGGTTTTCCTCTTTTCCCGATTCTACCCACGCCCTTTCTCAATCCCTTCTTCT
TCCTTGCATCCCGATTCCAATGTTGAAGATTCCCGACCTTTGGTTTCGGATTCCGATGTC
GTCGTTGATGGGTTCCAGAATGTGGGCGAGGGTATTGAAGTCAATGGCGTCGATGGGGAA
TCTGAGATTGCGGTGGAGGACATTGGGCGGAGAGATGAATTCGTGGCGGAAAACGAAGGG
TCCGGGAGAAAAATTCCCTTCGTCGTGTTTTTGATGGGGATTTGGGCTATGATAAAGAAC
GGAATGGACAAATTGTTGGGTTTGGATTGGTTCAGTTGGTGGCCATTTTGGCGTCAGGAG
AAACGGCTTGACCGTTTGATTGCCGAAGCCGATGCCAATCCCAAAGATGCCGCTAAACAA
AGCGCTTTGCTTGCTGAGCTTAATAAGCACAGTCCCGAGTCTGTGATTACGCGGTTTGAA
CAAAGGGATCATGCGGTAGACAGCAGAGGAGTTGCCGAATATCTTCGAGCATTGGTAGTC
ACTAATGCCATTGCTGAATATCTTCCGGATGAAGAAGCTGGAAAGCCTTCTAGTCTTCCT
ACTTTGTTGCAAGAATTAAAGCAGCGGGCATCCGGTAATGTGGATGAGCCCTTTTTAAGT
CCTGGAATTTCTCAGAAGCAACCGTTGCACGTCGTGATGGTTGATCCTAAAGTTTCGAAC
AGATCACGATTTGCACAAGAGCTTATTTCAACTATCTTGTTCACTATTGCTGTTGGATTG
GTTTGGTTAATGGGTGCTGCTGCACTTCAGAAGTATGTAGGAAGCTTTGGTGGAATAGGA
ACTTCAGGTGTTGGATCAAGTTCCTCTTATGCCCCCAAAGAATTGAACAAAGAAGTGACG
CCTGAGAAGAATGTTAAAACTTTTAAGGATGTCAAAGGCTGTGATGATGCAAAGCAAGAG
CTTGAGGAAGTAGTGGAGTACCTTAAAAACCCATCAAAGTTTACCCGCCTTGGGGGAAAG
TTGCCAAAGGGAATCCTTTTGACTGGAGCACCTGGAACTGGAAAAACTTTGCTGGCCAAG
GCTATTGCTGGGGAAGCTGGGGTACCTTTCTTCTATAGAGCAGGGTCTGAATTTGAGGAA
ATGTTTGTTGGTGTTGGTGCTCGGCGTGTGAGATCCCTTTTTCAAGCAGCTAAGAAGAAG
GCCCCATGCATCATCTTCATTGATGAAATAGATGCTGTTGGATCCACACGGAAACAATGG
GAAGGCCATACCAAAAAAACGCTGCATCAGCTGCTTGTCGAAATGGATGGTTTTGAACAG
AATGAGGGAATAATTTTGATGGCTGCAACAAATCTACCTGACATTCTTGATCCAGCTTTG
ACAAGGCCTGGTAGATTTGACAGGCATATTGTTGTCCCTAATCCAGATGTAAGAGGTCGT
CAAGAGATTTTGGAGCTGTACCTACAGGATAAACCTTTGTCTGATGACGTAGATGTCAAA
GCAATTGCTCGTGGTACTCCTGGATTCAATGGAGCAGATCTGGCAAACTTGGTGAATATT
GCCGCAATTAAAGCTGCAGTTGACGGTGCAAATAAACTGACTGCTGCACAGTTGGAGCAT
GCTAAAGATAGGATACTCATGGGTACTGAACGTAAAACAATGTTTCTATCGGAAGAGTCA
AAGAAGCTCACTGCTTATCATGAGAGTGGCCATGCAATTGTTGCTTTCAACAGTGAAGGT
GCACTTCCAATCCACAAGGCTACAATCATGCCCCGCGGATCTGCTCTGGGAATGGTTACC
CAGTTGCCATCAACCGATGAGACGTCAATCAGTAAGAAGCAATTATTAGCTCGTCTTGAT
GTTTGTATGGGAGGAAGAGTTGCCGAAGAACTCATCTTTGGTCAGGACAATATCACAACC
GGGGCAAGCAGTGATCTTCATACAGCTACAGAGCTTGCTCAATATATGGTATCAAGTTGT
GGGATGAGTGATGCAATTGGACCAGTTAATATTAAAGAGCGAGCAAGTTCAGAAATGCAA
TCTCGCATTGATGCTGAAGTTGTTAAGCTTCTAAGAGAAGCATATGATCGTGTGAAAGCC
CTGTTAAAGAAGCAAGAGAAGGCATTGCATGAATTAGCAAATGCACTTTTGGAGTACGAA
ACACTTAATGCGGAAGAAATAAAGCGCATTCTTCTCCCATATCGAGAAGGACCTTTTCCC
GAACAACAAGAACCACAGGAAGGGGGAGAGCTGGTATTGGCTTAA
>EDWA@DN55711_c0_g1_i1
ATGGCGAGTCGCTCGAGTTTCTGTAATCTCAAAAGAAATGCCGGCGATAAGCTTGCGATA
GCTAGGTGGAGGCGGCCAATAAGTTATGTTGTTTCCCCGAATTACTCGATGAAAGAGCCT
GGTGTAAGAACTGCTGCTGCAGGTGGTGGTGGTGGTAAGGAAAGTCTAAAGAGGAGGGTT
CTGGAATTGAAATCGCCAACCGGAAGTGCAACCAGTGTGCTTCGAAATTGGGTTGATTCG
AGTCGCAAGGTTGACATTACGGAGCTCCTATCCATTACCGAAATTCTCCACAAATCCAGG
CGCTACAGTCAGGCCCTCGAGATTTTGACATGGAAAGAAGCTCAAAAAGGCTTACAAATG
TCAGCTATTGATCATGCCAGTAAAGTGAAATTACTCATCAAAGTTGGTGATTTAACAGCG
GCTGAAGAACATTTCGATCGTTTACCCAATACTGCTTCCCGGAAAGCGGCTTGTCTCCCT
CTTCTTAATTGTTATGTAAAAGAAAGGAACATTGGGAAAGCTGAGGCTTTCATGAGGAAG
CTGTCTGCTTTGGGGCTGACCCTCAGTCCCCATCCATACAATGAGATGATGAAACTGTAT
GTGGCAACATCTCAGTATGAGAAAGTACCTCTGGTTATCAAGGAAATGACTCGAAACAAA
ATACCCAAAACTGTTCTATCTTACAACATTTGGATGGATGCTTGTGCCCAATCATCTGGT
GTTGCAAAAGCTGAAGCCGTGTACGCTGAAATGCTGAGTGATAAGAGTGTCGATGTGGGT
TGGAGCACGCTGTCTACTTTAGCTAATGTTTATGCCAAAGCAGGTCTGGTTCAGAAAGCA
GATACCGCCCTCAAAAGTGCAGAAGCGAAGCTGTCTGCTAGTAGTAGCTTTGGTTATATC
TTCCTTATGACTCAATATGCATCTTTGAACAAAAAGACAGAGGTTCTTCGACTTTGGAAA
ACCAGTAAGGCCATAGGTAAGAGAATGACTTGTGCCAATTATATGTGCATATTATCATGT
TTGGTTCGGTTGGGTGATATTGTGGAAGCGGAGAGGGTGTTTATGGAGTGGGAGTCCAAC
TGTAGAAACTATGATATTAGAGTCTCCAATGTCCTTTTAGGTGCATACATGCAGAATGGA
TGGATGGACAAAGCTGAGTCACTGCATCTCCGCACATTGGAGAAAGGAGGGTGTCCCAAT
TACAAGACGTGGGAAATTTTGACCGAAGGGTGGGTGAGAAACCATAACATGGTGAAGGCC
ATCAATGCTATGAAGAAAGGGTTCGTTATGTTAAAAGATTGTCATTGGAGGCCACCCCAT
TGGATTCTCGTGGCCATTGCCGAATACTTCGAGAAGCATGGGAATTTGGAAGATGCAAAC
TACTTTTTTAGAGATGTTCAGCGTTTGGGACTTGCAGGTTCAGAGATATATAAATCATGG
CTTAGAAATCACCTTTTGGCTAAGAGACCAGCTCTTGACATCCTTGAAATGATGTACAAG
GATGGAATTGAAACAGATAATGAGATTTCTACCCTTGTTCAGGCTTTCGACGAGCAAAGT
AAAATTGACTCCAGGGATTAG
>EDWA@DN55713_c0_g1_i1
ATGGTGTTTTTCTCTCTAATTCTGCTCCCTTTCGTCCTCCTCCTCCTCTACTTCATAGTG
CGTCCCCGCCCCGTGATCATCCCAATTAAAAACCGTCACGTCTTCATTACAGGAGGGTCA
AGCGGCATCGGGCTAGCCTTGGCTCACCGAGCTGCTTCCGAGGGAGCTCGAGTCTCACTC
TTAGCTCGATCTCTTAAAAATCTCGAAGAAGCCAAACAATCGATTCGCCATTCCTCCGGA
GCCGACGTTTCCATATTCTCTGCTGATGTTCGTTACTACGACGCAGTTCAGAAGGCGGTT
AACGATGCGGGACCCATCGATATCCTGGTGATTAATCAAGGTGTTTTTGTGCCTCAGGAG
CTTGAGAAGCAGGGATTGGATGAGGTCAAGTTTATGCTAGATGTGAATTTGATGGGGAGT
TTTAATGTCATCAAAGCTGCTTTGCCGTTGATGAAG
>EDWA@DN55728_c0_g1_i1
ATGAAGGTGATGGCTCATGGCCGCCGGGATGGAAATGGTTGCAGTCCTAAAGTCAACAAG
GGAACACCCGTCATTACTCAGATTGTCATTGGGATGAGCATTGGCTTTGTCGCCATCTTC
ATGTTCATATCGTGGTCGTTTTGGGCATATAAGCAAAGGAAAACTGCGAAAATGAGGGAG
GCATACTTCAAGCAAAATGGTGGGAATTTGTTGCAGCAACTTTCAAAAAGCCGAGGCCAC
TCTGAAAATGATACAATATTTACAGTTGTAGAACTCGAAAAGGCCACCGCCAATTTTCAC
GACAGCCGGATTTTAGGACAAGGAGGCCAGGCAACTGTTTACAAAGGAACACTGCCAGGG
GACCGGGTGGTTGCCATTAAGAAATCAAGAATCGGAGACCAAAGCCAGGTCGAACCATTC
ATCAATGAAATAATGGTGCTCTACCAAATCAACCACAAGAATGTCGTCAAACTCCTAGGA
TGTTGTCTGGAGACCCCGGTTCCTTTGTTAGTCTACGAATACGTGACTCATGGTTCGCTT
TTTGATCATATCCACGCTGTCGCCGGTGCACCACCCCGCTCTTTT
>EDWA@DN55730_c0_g1_i1
AGCATCCTCACCATACTGATCGTAAATCTCACGCTTCTCCGGATCACTCAGCACCTCATA
AGCTTGAGCCAATTCTTTAAACTGAATTCCAACATACAATGCAATAATCAAACAAAGCTA
AACCCTACACAATCCAAAACAACAAATAATCCAACAAACCCTAAACCCCAAAATTCTCAA
CCCCAATCAAAAAAACCAAAGCATAAATTAAAAATAACACGTCATTTCATAATTCTCCCC
GATCAAAAGACAATCAAAACAAAACGTGGAAAACCCAATTCAACAAAACTCATAATCAAT
CATAAAAACACAAACTTTTTCAGGATCGCCGCCCTTATCGGGATGGTTCTTAATAGCAGC
TTTCCTATAAGCCTTCTT
>EDWA@DN55738_c0_g1_i1
AAGAAAATTACCATGTTGTTTTCTTCTCATGTACCTCGTTGGCTTCAAGTTCTTCTTGCT
GAGAAATTCTTCAACGCCTGTATAGTCCATGAAGAAGCCAAGAAAAATGAGAAGAACATT
TTCTGCTTGGATTGTTGTATCAGTATTTGCACTCACTGTTTTCACCCCCACTGCTCTCAC
AAGCTCTTACAGATAAGAAGATATGTGTACCATGATGTAATAAGATTGGACGATGCAACA
AAATTAATGGACTGTTCCTTTGTTCAATCATACATAACGAATGGTGCAAAGGTGATATTT
ATAAACCAA
>EDWA@DN5573_c0_g1_i2
GAAGATCAAGAGGCGGAGGAGGAGGTGGAGGAGGAAGTGGTGGTGGTAAGAGAAATTTCA
AGCAACTTCCCGTTTTCCCCTTCTTCTTCGTCGTCTGTTTCTTCCAAGTACAAGGACACC
GTTCACTTGTCGCTTGGAACCTTGGATTCTCGACAGCCTGGTTTCAATTCCGACAAGAAA
CTAGAGCTGATGGACTTGTCACTTGGACACACCAACAACGACGATGGAGAATCAAACGTT
GTCGGAAGCTGTAGAGGCGGCGATGGTGGTGATGATGGCAGTAGGTCTATTGAGAAAGAA
CACATGTTTGATAAAGTTGTCACACCAAGCGATGTAGGCAAGCTGAACCGCCTCGTTATA
CCGAAGCAATATGCCGAGAGGTACTTCCCTCTCGACTCGTCCTCGATCGAAAAAGGGCTG
TTGTTGAATTTCGAGGATCGGAACGGCAAGTTGTGGCGGTTCCGGTACTCATATTGGAAT
AGTAGCCAGAGTTATGTGATGACCAAAGGTTGGAGCCGTTTTGTAAAGGAGAAAAAGCTT
GTTGCAGGTGATATAGTGTCGTTTCAACGAGGCGCCGGGGAGTCGGTCAAAGACCGGTTA
TACATCGATTGGAGGCGCCGGCCTAATGTGCTCGATCCGACACCGTTTGCACATATTCAG
CTCCAAAATCAGTTCAACTTCCCTCAACCGGTCCGGTGGGGTAGACTCTACTCACTTCCT
CAACCGATTTGCATGCCACGGAACTACGAACCTTTGCACCGGTTGAATTACAGCATTTAT
CCTTACAATCACCAGCACCAACACCAGCAGCAGCAGCAGGCGATTACTTATGGCAATGTG
TCTGATTATTATCAAATTGGGGCATTGCAAGGAGGAAGAGAAGAGCCAATGGTGATTGAT
TCAGTGCCAGTTTTTCAGGGAAACAAAACTGCGGCTAAAAGGCTAAGGTTGTTTGGTGTG
AACATGGACTGTCCTAATCCGACACAAGATGAATCTTCTTCCTCCTCTTCTCTCCAACCA
AGGCTGTCCAAAAACAATAATAACTCCCCACTGTCACCTATGCAAGCTGAATGTTCAAAG
AAAGGGAAATCTTCCTTGTCCATTGATTTGGAGCTCTGA
>EDWA@DN5573_c0_g1_i3
ATGAACTTTGTGCAAGAGGAAAAAGGGTATTGTAATAATGAAGATCATGAGGAGGAGGAG
GAGGAGGAAGAAGTTATGGTAAGAGAAATTCCGAGCAACTTCCCGTTTTCCCCTTCTTCT
TCTTCTGTTTCTTCCATGTACAAGGACTCCGTTCACTTGTCGCTTGGAACCTCGGATTCT
CGAGAGTCCGGTTTCAATTCCGACAAGACACTAGAGCTGATGGACTTTTCACTCGGAAAC
AACAACAACAACAACAACAGCGAAGAATTAAACATTGTCGGAAGCTGTAGAGGCGGTGAT
GAAGGCAGTAGGAGTAGGTCGATTGAGAAAGAACACATGTTTGATAAAGTTGTCACACCA
AGCGATGTAGGCAAGCTGAACCGCCTCGTTATACCGAAGCAATATGCCGAGAGGTACTTC
CCTCTCGACTCGTCCTCGATCGAAAAAGGGCTGTTGTTGAATTTCGAGGATCGGAACGGC
AAGTTGTGGCGGTTCCGGTACTCATATTGGAATAGTAGCCAGAGTTATGTGATGACCAAA
GGTTGGAGCCGTTTCGTAAAGGAAAAAAAGCTTGTTGCAGGTGACGTTGTGTCGTTTCAA
CGAGGCGTTGGGGAGTCGGCGAAAGACCGGTTATACATCGATTGGAGGCGCCGGCCTAAT
GTGCTCGATCCGACACCGTTTGCACATATTCAGCTCCAAAATCAGTTCAACTTCCCTCAA
CCGGTCCGGTGGGGTAGACTCTACTCGCTGCCTCAACCGATTTGCATGTCGCGGAATTAT
GAACCTTTGCATCGGTTGAATTACAGCATTTATCCTTACAATCACCAGCACCAACACCAG
CAGCAGCAGCAGGCGATTACTTATGGCAATGTGTCTGATTATTATCAAATTGGGGCATTG
CAAGGAGGAAGAGAAGAGCCAATGGTGATTGATTCAGTGCCAGTTTTTCAGGGAAACAAA
ACTGCGGCTAAAAGGCTAAGGTTGTTTGGTGTGAACATGGACTGTCCTAATCCGACACAA
GATGAATCTTCTTCCTCCTCTTCTCTCCAACCAAGGCTGTCCAAAAACAATAATAACTCC
CCACTGTCACCTATGCAAGCTGAATGTTCAAAGAAAGGGAAATCTTCCTTGTCCATTGAT
TTGGAGCTCTGA
>EDWA@DN5573_c0_g1_i4
ATGAACTTTGTGCAAGAGGAAAAAGGGTATTGTAATAATGAAGATCATGAGGAGGAGGAG
GAGGAGGAAGAAGTTATGGTAAGAGAAATTCCGAGCAACTTCCCGTTTTCCCCTTCTTCT
TCTTCTGTTTCTTCCATGTACAAGGACTCCGTTCACTTGTCGCTTGGAACCTCGGATTCT
CGAGAGTCCGGTTTCAATTCCGACAAGACACTAGAGCTGATGGACTTTTCACTCGGAAAC
AACAACAACAACAACAACAGCGAAGAATTAAACATTGTCGGAAGCTGTAGAGGCGGTGAT
GAAGGCAGTAGGAGTAGGTCGATTGAGAAAGAACACATGTTTGATAAAGTTGTCACACCA
AGCGATGTAGGCAAGCTGAACCGCCTCGTTATACCGAAGCAACATGCCGAGAAGAACTTC
CCTCTCGACTCTTCCTCGATCGAGAAAGGCTTGTTATTGAATTTCGAAGATCGGAACGGC
AAGTTGTGGCGGTTCCGGTACTCATATTGGAATAGTAGCCAGAGTTATGTGATGACCAAA
GGTTGGAGCCGTTTTGTAAAGGAGAAAAAGCTTGTTGCAGGTGATATAGTGTCGTTTCAA
CGAGGCGCCGGGGAGTCGGTCAAAGACCGGTTATACATCGATTGGAGGCGCCGGCCTAAT
GTGCTCGATCCGACACCGTTTGCACATATTCAGCTCCAAAATCAGTTCAACTTCCCTCAA
CCGGTCCGGTGGGGTAGACTCTACTCACTTCCTCAACCGATTTGCATGCCACGGAACTAC
GAACCTTTGCACCGGTTGAATTACAGCATTTATCCTTACAATCATCAACACCAACACCAA
CACCAGCAGCGACAGCAGCAACAGATTACTTATGGCAATGTGTCGGAGTATTATCTAACG
TCACCATCACATCAAATTGGGGCATTGCAAGGGGGAGGAAGGGTTGAGCCAATGGTGATT
GATTCAGTGCCAGTTTTTCAGGGAAACAAAACTGCGGCTAAAAGGCTAAGGTTGTTTGGT
GTGAACATGGACTGTCCTAATCCGACACAAGATGAATCATCTTCCTCTTCTCTCCAACCA
AGACTGTCAAGTGACAATAATAATACCTCACTGTCTGAATATTCAAGGAAAGGGAAATCT
TCCTTGTCCATTGATTTGGAGCTCTGA
>EDWA@DN5573_c0_g2_i2
ATGGCGGTCATTTTTCTATTGTTTTTAACTTTGCTTTCGAATTCAAAAGCTGATCGAGAT
TTCGATGTTCGTCAACACCTCTCTACTGTAACAAGATATGGTGCTGTGAAAGATATTGTT
GACAATTCGTTTATTCCGTCTGAAATTCCTGATGGATGTACTCCTATCCACTTAAATCTC
GTGGCAAGACATGGAACACGATCTCCTACCAAGAAGCGGATGAGAGAGTTAGAGAAGTTG
GCTTCTCATATAAAGGAACTTATAAAAGATGCCAAAGAGAGGAATTTGTCCTTACAAAAA
GTCCCTGATTGGTTTCATAAATGGGAGTCTCCTTGGAAAGGAAAACTGAAAGGTGGAGAG
TTGGATATTAAAGGAGAAGAGGAATTGTATCAGCTTGGAATCAGTGTTAGGGAAAGATTT
CCTGATATATTTAATGAGGAATACCACCCTGACGTTTATCCCATAAAAACTACTCAAGTT
CCTCGGGCTTCTGCTAGTGCTGTTGCATTTGGCATGGGATTGTTTAGTGGCAAAGGAAGT
CTAGGTCCAGGTCGTCATCGAGCTTTTGCTGTTACAAGTGAAAGTCGAGCAAGTGACACA
GTCCTGAGGTTTTTTGATTGTTGTCAAACCTACAAGGATGTTAGGAAAAACCAAGAGCCT
GCATTTGATAAGCTGAAAGAACCTTTCCTTACTGAGATTACCTCTTCATTAGCTAAGCGG
TATGAGTTCAATTTTACAGGACAGGATATATCCTCTCTCTGGTTTTTGTGTAAACAGGAA
GCGTCCTTGTTGGATACAACTGATCAAGCTTGCAGTCTTTTCAGTCCCGCTGAGGTTGCT
TTGCTGGAGTGGATGGATGATTTGCAAATGTTCATAGTAAAGGGTTACGGTAAATCATTA
AATTATAGAATGGGAGTGCCCTTGCTTAAAGATGTCGTACAATCCATGGACGAAGCTATC
AAGGCTAAAGAAGGTAACCAAGTACCTGGCAGTTTTGAGAAGGCAAGACTTCGATTTGCA
CATGCAGAAACTGTGGTTCCTTTTTCATGCTTGCTCGGGCTTTTCCTTGAAGGATCTGAT
TTTGAACGAATACAAAAGGAGCAGCCTTTGGATTTCCCTCTTAAGCCTCCCCAGAAAAGG
AAGTGGAGAGGCAGCACTGTGGCACCTTTTGCTGGGAACAATATGCTGGTCTTATATAGC
TGTCCGGCTAATTCTTCAAGCAAATACTTTGTGCATGTTCTACACAATGAGCATCCCATC
CCGATGCCTGGTTGTGGCGGTACCGACTTTTGTCCGTTTCAAGTTTTCAAGGATAAAATT
GTTCAACCCCATCTAAAGCACGATTACGATACCCTTTGTAATGCTAATCTCGAGCAGCCA
CCTAAGCCTGAAACCAGCATGATATCGCAACTGTTCGGTCGGCTCTTTGGGTTGGGGAGT
GATGATGCACAGGCCCACGGCGATGAATTGTGA
>EDWA@DN5573_c0_g2_i3
ATGGCGGTTCTTTTGTTGCTGTTTCTAGCGTTATTTTCAAATTCAAAAGCTGACGGAGAT
TTCGATGTTCGTCGACACCTCTCTACTGTAACTAGATACGGTGCGGTGAAAGACATTGTT
GACGATTCGTTTATACCGGCTCATATCCCTGATGGATGTACTCCTATCCACTTAAATCTC
GTGGCACGGCATGGAACACGTTCTCCTACTAAGAAGCGGATGAGAGAGTTGGAAATTTTG
GCTTCTCATATAAAGGAACTTATAAAAGATGCCAAAGAGAGGGATTTGTCCTTGCAAAAA
GTCCCTGCTTGGTTTCTTAAATGGGAGTCTCCTTGGAAAGGAAAACTGAAAGGTGGAGAG
TTGGATATTAAAGGAGAAGAGGAATTGTATCAGCTTGGAATCAGTGTTAGGGAAAGATTT
CCTGATATATTTAATGAGGAATACCACCCTGACGTTTATCCCATAAAAACTACTCAAGTT
CCTCGGGCTTCTGCTAGTGCTGTTGCATTTGGCATGGGATTGTTTAGTGGCAAAGGAAGT
CTAGGTCCAGGTCGTCATCGAGCTTTTGCTGTTACAAGTGAAAGTCGAGCAAGTGACACA
GTCCTGAGGTTTTTTGATTGTTGTCAAACCTACAAGGACGTTAGGAAAAGTCAAGAGCCT
GGTTTTGATAAGCTGAAAGAACCTATCCTTACTGATATTACCTCTTCATTAGCTAAGCGG
TATGAGTTCAATTTTACAGGACAGGATATATCCTCTCTCTGGTTTTTGTGTAAACAGGAA
GCGTCCTTGTTGGATACAACTGATCAAGCTTGCAGTCTTTTCAGTCCCGCTGAGGTTGCT
TTGCTGGAGTGGATGGATGATTTGCAAATGTTCATAGTAAAGGGTTACGGTAAATCATTA
AATTATAGAATGGGAGTGCCCTTGCTTAAAGATGTCGTACAATCCATGGACGAAGCTATC
AAGGCTAAAGAAGGTAACCAAGTACCTGGCAGTTTTGAGAAGGCAAGACTTCGATTTGCA
CATGCAGAAACTGTGGTTCCTTTTTCATGCTTGCTCGGGCTTTTCCTTGAAGGATCTGAT
TTTGAACGAATACAAAAGGAGCAGCCTTTGGATTTCCCTCTTAAGCCTCCCCAGAAAAGG
AAGTGGAGAGGCAGCACCGTGGCACCTTTTGCCGGGAACAATATGCTGGTTTTATATAGC
TGTCCGGCTAATTCTTCAAGCAAATACTTTGTGCATGTTCTACACAATGAGCATCCCATC
CCGATGCCTGGTTGTGGCGGTACCGACTTTTGTCCGTTTCAAGTTTTCAAGGATAAAATT
GTCCAACCCCATTTGAAGCATGATTATGATACCCTTTGTAATGCCAATCTCAATCAACCA
AAGCCTAAGCCTGAAACCAGTAAGTTACCGCTACTGCTCCGATGGCTCTTTGGGTGGGGA
AACGATGATACACCGTCCCACGGAGTTGAACTGTAA
>EDWA@DN5574_c0_g1_i1
GATATTATCACTATTAAACTTGGAGACATAGTTCCAGCTGATGCTCGCCTTCTCGAGGGT
GATCCTTTGAAGATTGATCAATCTGCTCTCACTGGGGAGTCTCTTCCTGTCACGAAGAAT
CCATCAGATGAAGTGTTCTCTGGATCAACCTGTAAACAGGGTGAAATAGAAGCAGTTGTT
ATTGCAACCGGTGTTCACACCTTCTTTGGTAAAGCTGCCCACCTAGTGGACAGCACCAAT
CAAGTTGGGCATTTCCAGCAAGTGCTTACTGCCATTGGTAATTTTTGCATTTGCTCAATT
GCTGTTGGAATAATCATTGAGATCATAGTCATGTACCCAATACAGCACCGCAAGTATAGG
GATGGAATTGACAATTTACTGGTTCTCTTGATTGGTGGAATCCCAATTGCTATGCCAACT
GTGTTGTCTGTCACCATGGCTATTGGTTCCCATAGGCTTTCTCAACAAGGAGCTATTACA
AAGAGAATGACCGCCATTGAGGAAATGGCAGGCATGGATGTTCTCTGCAGTGATAAGACT
GGGACTCTGACTCTAAACAAACTTACAGTTGATAGAACTCTAATTGAAGTGTTCACAAAG
GGAGTCGAAAAAGAGCAGGTTTTACTCTATGCAGCAAGGGCTTCAAGGACTGAAAATCAG
GATGCTATTGATGCCGCAATTGTAGGAATGCTTGCTGACCCAAAGGAGGCACGAGCTGGT
ATCCGCGAGATCCATTTCCTACCATTCAACCCTGTAGACAAGAGAACTGCTCTAACCTAC
ATTGATTCTGATGGAAACTGGCATCGTGCTAGCAAAGGTGCTCCAGAACAGATCTTAGAT
CTTTGTAATTGCAAAGAAGATGTCAGGAGAAAGGTTCATTCGGTTATTGATAAATTTGCT
GAACGTGGGCTTCGATCTTTAGCTGTTGCAAGACAGCAAGTACCTGAAAAAACAAAGGAC
AGTCCTGGGGCACCTTGGCAGCTTATTGGTTTGTTGCCACTTTTTGATCCTCCGAGGCAT
GATAGTGCTGAAACCATCAGAAGAGCTCTAAACCTTGGAGTGAATGTTAAGATGATTACT
GGGGATCAGCTTGCCATTGCCAAAGAAACTGGCAGGAGGCTTGGAATGGGAACCAACATG
TACCCTTCATCTTCCTTGTTGGGTCAAGACAAGGATGCTTCCGTTGCTTCTCTCCCTGTA
GATGAATTGATCGAG
>EDWA@DN5574_c0_g1_i2
GATATTATCACTATTAAACTTGGAGACATAGTTCCAGCTGATGCTCGCCTTCTCGAGGGT
GATCCTTTGAAGATTGATCAATCTGCTCTCACTGGGGAGTCTCTTCCTGTCACGAAGAAT
CCATCAGATGAAGTGTTCTCTGGATCAACCTGTAAACAGGGTGAAATAGAAGCAGTTGTT
ATTGCAACCGGTGTTCACACCTTCTTTGGTAAAGCTGCCCACCTAGTGGACAGCACCAAT
CAAGTTGGGCATTTTCAGCAAGTGCTTACCGCCATCGGTAATTTTTGCATTTGCTCAATT
GCTGTTGGAATAGTCATTGAGATAATAGTCATGTACCCAATACAGCACCGCAAGTATAGG
GATGGAATTGACAATTTACTGGTTCTCTTGATTGGTGGAATCCCAATTGCTATGCCAACT
GTGTTGTCTGTCACCATGGCTATTGGTTCCCATAGGCTTTCTCAACAAGGAGCTATTACA
AAGAGAATGACCGCCATTGAGGAAATGGCAGGCATGGATGTTCTCTGCAGTGATAAGACT
GGGACTCTGACTCTAAACAAACTTACAGTTGATAGAACCCTAATTGAAGTGTTTACAAAG
GGAGTCGAAAAAGAGCATGTTTTACTCTATGCAGCAAGGGCTTCAAGGATTGAAAATCAG
GATGCCATTGATGCTGCAATTGTAGGAATGCTTGCTGATCCAAAGGAGGCACGAGCCGGT
ATCCGCGAGATCCATTTCTTACCATTCAATCCTGTAGACAAGAGAACTGCTCTAACCTAC
ATTGATTCTGATGGAAACTGGCATCGTGCTAGCAAAGGTGCTCCAGAACAGATCTTAGAT
CTTTGTAATTGCAAAGAAGATGTCAGGAGGAAGGTTCATTCAGTTATTGATAAATTTGCT
GAGCGTGGGCTTCGATCTTTAGCTGTTGCAAGACAGCAAGTACCTGAAAAATCAAAGGAC
GCTCCCGGGGCACCATGGCAGCTTATTGGTTTGTTGCCACTTTTTGATCCTCCGAGGCAT
GATAGTGCTGAAACCATCAGAAGAGCTCTAAACCTTGGAGTGAATGTTAAGATGATTACT
GGGGATCAGCTTGCCATTGCCAAAGAAACTGGCAGGAGGCTTGGAATGGGAACCAACATG
TACCCTTCATCTTCCTTGTTGGGTCAAGACAAGGATGCTTCCGTTGCTTCTCTCCCTGTA
GATGAATTGATCGAG
>EDWA@DN5574_c0_g1_i7
GATATTATCACTATTAAACTTGGAGACATAGTTCCAGCTGATGCTCGCCTTCTCGAGGGT
GATCCTTTGAAGATTGATCAATCTGCTCTCACTGGGGAGTCTCTTCCTGTCACGAAGAAT
CCATCAGATGAAGTGTTCTCTGGATCAACCTGTAAACAGGGTGAAATAGAAGCAGTTGTT
ATTGCAACCGGTGTTCACACCTTCTTTGGTAAAGCTGCCCACCTAGTGGACAGCACCAAT
CAAGTTGGGCATTTTCAGCAAGTGCTTACCGCCATCGGTAATTTTTGCATTTGCTCAATT
GCTGTTGGAATAGTCATTGAGATAATAGTCATGTACCCAATACAGCACCGCAAGTATAGG
GATGGAATTGACAATTTACTGGTTCTCTTGATTGGTGGAATCCCAATTGCTATGCCAACT
GTGTTGTCTGTCACCATGGCTATTGGTTCCCATAGGCTTTCTCAACAAGGAGCTATTACA
AAGAGAATGACCGCCATTGAGGAAATGGCAGGCATGGATGTTCTCTGCAGTGATAAGACT
GGAACTCTGACTTTAAACAAACTTACGGTTGATAGAAACCTTGTTGAAGTATTTGCAAAG
GGAGTTGAAAGAGAGCATGTTTTACTTTACGCAGCAAGGGCTTCAAGGACTGAAAATCAG
GATGCTATTGATGCTGCAATTGTAGGAATGCTTGCAGATCCAAAGGAGGCACGTGCTGGC
ATTCAAGAGATTCACTTCCTCCCATTCAACCCTGTAGACAAGAGAACTGCTCTAACCTAC
ATTGATTCTGATGGAAACTGGCATCGTGCTAGCAAAGGTGCACCAGAGCAGATTATAACT
CTTTGCAATTGCAAAGAAGATGTCAAGAGAAAGGTCCATGCAGTAATTGATAAATTTGCT
GAACGCGGGCTTCGATCTTTAGCTGTTGCAAGACAGGAAGTACCTGAGAAAACGAAAGAT
AGTCCTGGGGCACCATGGCAATTTGTTGGTTTGTTGCCGCTATTTGATCCTCCAAGGCAT
GATAGTGCTGAGACAATCAGAAGAGCTCTTAATCTTGGAGTTAATGTTAAGATGATTACT
GGGGATCAGCTTGCCATTGCCAAAGAAACTGGCAGGAGGCTTGGAATGGGAACCAACATG
TACCCTTCATCTTCCTTGTTGGGTCAAGACAAGGATGCTTCCGTTGCTTCTCTCCCTGTA
GATGAATTGATCGAG
>EDWA@DN5574_c0_g1_i8
GATATTATCACTATTAAACTTGGAGACATAGTTCCAGCTGATGCTCGCCTTCTCGAGGGT
GATCCTTTGAAGATTGATCAATCTGCTCTCACTGGGGAGTCTCTTCCTGTCACGAAGAAT
CCATCAGATGAAGTGTTCTCTGGATCAACCTGTAAACAGGGTGAAATAGAAGCAGTTGTT
ATTGCAACCGGTGTTCACACCTTCTTTGGTAAAGCTGCCCACCTAGTGGACAGCACCAAT
CAAGTTGGGCATTTCCAGCAAGTGCTTACTGCCATTGGTAATTTTTGCATTTGCTCAATT
GCTGTTGGAATAATCATTGAGATCATAGTCATGTACCCAATACAGCACCGCAAGTATAGG
GATGGAATTGACAATTTACTGGTTCTCTTGATTGGTGGAATCCCAATTGCTATGCCAACT
GTGTTGTCTGTCACCATGGCTATTGGTTCCCATAGGCTTTCTCAACAAGGAGCTATTACA
AAGAGAATGACCGCCATTGAGGAAATGGCAGGCATGGATGTTCTTTGCAGTGATAAGACT
GGCACTCTGACTTTAAACAAACTCACTGTTGATAGAAACCTAATTGAAGTGTTTGCCAAG
GGGGTCGAAAAAGAGCATGTTATGCTTTATGCAGCAAGGGCTTCAAGGACTGAAAATCAG
GATGCTATTGATGCTGCAATTGTAGGAATGCTTGCAGATCCAAAGGAGGCTAGAGCTGGT
ATTCGAGAGGTTCACTTCCTACCATTCAACCCAGTAGACAAGAGAACTGCCCTAACCTAC
ATTGATTCTGCTGGAAACTGGCATCGTGCTAGCAAAGGTGCTCCAGAGCAGATCATAACT
CTTTGCAATTGCAAAGAAGATGTCAAGAAAAAGGTCCATGCAGTTATTGATAAGTTTGCT
GAACGCGGACTTCGATCTTTAGCAGTTGCAAGACAGGAAGTACCCGAGAAATCAAAAGAT
GCTCCTGGGGGACCATGGCAGCTTATTGGTTTGTTGCCACTTTTTGATCCTCCGAGGCAT
GATAGTGCTGAAACCATCAGAAGAGCTCTAAACCTTGGAGTGAATGTTAAGATGATTACT
GGGGATCAGCTTGCCATTGCCAAAGAAACTGGCAGGAGGCTTGGAATGGGAACCAACATG
TACCCTTCATCTTCCTTGTTGGGTCAAGACAAGGATGCTTCCGTTGCTTCTCTCCCTGTA
GATGAATTGATCGAG
>EDWA@DN5574_c1_g1_i1
ATGATTACTGGGGATCAGCTTGCAATTGCCAAAGAAACCGGCAGGAGGCTTGGAATGGGA
ACAAACATGTACCCTTCCTCTTCCTTGCTGGGAGGAGACAAGGATTCTTCAATCGCTGCT
CTCCCTGTAGATGAACTGATTGAGAAGGCTGATGGATTTGCAGGAGTATTTCCAGAGCAC
AAATATGAAATTGTAAAGAAGCTGCAAGAGAGGAAACATATTTGTGGCATGACAGGAGAT
GGTGTCAACGATGCCCCTGCTTTAAAGAAGGCAGACATTGGAATTGCTGTTGCTGATGCT
ACAGATGCCGCTCGAAGTGCTTCG
>EDWA@DN5574_c1_g1_i2
ATGATTACTGGGGATCAGCTTGCAATTGCCAAAGAAACCGGCAGGAGGCTTGGAATGGGA
ACAAACATGTATCCTTCATCTTCTTTGCTGGGCCAAGACAAGGATGCTTCCATTGCTGCC
CTCCCTGTGGATGAATTGATTGAGAAGGCTGACGGATTTGCAGGAGTGTTTCCAGAACAC
AAATATGAAATCGTTAAGAAACTACAGGAGAGAAAACATATTTGTGGCATGACAGGAGAT
GGTGTCAACGATGCCCCTGCTTTAAAGAAGGCAGACATTGGAATTGCTGTTGCTGATGCT
ACAGATGCCGCTCGAAGTGCTTCG
>EDWA@DN55757_c0_g1_i1
GAAAAAAGTTCATCTTCTTCATCCGTTTACAACCACAAACACCAGAGCAACGGAACCGAT
GCGGAGAAGAAAACCGAGAGCGCGCAGATAGGCTTGTTCACCATGGATGAACTGCTCAGT
TTCCGCGTCGGAACAAAGCTCCCCATCTTCTTCCCCATCAGAAACCTCTCTCTTTACCCT
CCTCTATTTTTGCCGGAAAACTTTGCCAAAATCATCCCTTTTTCGACCAAGGAAGCCGCC
GCCGTTTTCGACCTCTTCTCGGTCCCGCCGGTTTCCCGACGAGGCGAGGCCTTTTTGGGT
ACGTTGATCACATGTGAAGAGTCGATCGAAGGGGAGAACAAAATCTGCGCGACGTCTTTA
GAGTCCATGATTGGTTTCGTTGAGAAAGCTTTCGGACCCGAGGTTGATTTCGAGTTTGTA
ACCACGACCCACCCGACGATAACGACTCCGATAATCCAAAGCTACACCGTTTTGGAAGCT
CCGTTGGAGATACGATCTGCAAAGAAAGTGGCTTGCCATCCATTCCCGTATTTTTACGCG
GTTTATTTCTGCCATAGTGATCCCAACTATGGGACCAAAGCTTTTAAGGTCCGGCTTGTG
GCGGAGAGTACGGGGGATGAAGTGGAGGCGGTTGTGGTTTGTCATTTGGATTCTAAGAGT
TTGAGGTCCGATCATTTGGTGTTTCGGATGCTG
>EDWA@DN5575_c0_g1_i1
ATGAAAGAGATTCTATTGAAGGCTTATGTTGTCAAAACAAGTTTAGAATTCAGCTATAAT
ACTTGGGTATTGAATGGAAACATGGTTTTTGTTGACAATGACCTGTTTCACGAGTCTGTT
GATCCGGCAGATGACTTCTATGCAGGAGAGAGCTTGGACCTTTTCTTTGTCAAGACCTCA
CCTTCTGCTCACAAAATTTGGACTGATGCTTTTCTGCATGATATTGCAGTTATGGCGGAT
AAAGTTTCGCCGCCAAGAGGCAGCAAAAATTTTGCATCTGTAATGAGAAAACAATTGGAA
CAGAAGGGGATTAGATATAAGCGGATGGAGGATAAAAGCCTTGGCATGAAATTGGGTAAC
CGGAATCTCAATGGAACCATGGAGACCAATAAAAAGGTGGTTTACTGGGATAAAGAGTTA
GATATGGATTCCATTCAGAAGCAGCTTCAGGAAATGAGTCTGTGGGTCATAGATAGTGAC
TCTTCCTGCAGAGTTGTAGTTTGTCACAAGTCATAA
>EDWA@DN5575_c0_g1_i2
ATGGGCCGTCCAAAGAAACACTTCGTCCCTTTCCTCCTCCTCCTAGCCTTCTGCATCCTC
CTCCTCCTTTACTCCCCTCACCCAAATTCCATCTCTACCCAAACACTTCCTCTAAATCCC
CACTCTATCGCCGCCACCAGCGCCGTCTCCGCCATCCCAACCTTTTCCCTCGTTATCAAA
GTCCTCACTTTTAACCGCCTCACCTCCCTCACCCGCTGCCTCATCTCCCTTTCCAAAGCC
CACTACGACCCCGACCTCCCGGTCCACCTCCACATCTTCGTCGACCATTTCTCAAACCAA
TCCAAATCCGACATCGACCTCAAACTTCAGGAGTCGCTTCGGATTCTGCGGTTTGTTGAT
GGGTTCGATTGGAAATGGGGGCAAAAGATCATTCATTACAGAACCGCCAATGTGGGTCTT
CAGGCTCAATGGTTAGAAGCCTGGTGGCCTACTTCTGATGAGGAGTTCGCCTTTGTTGTG
GAAGATGATTTGGAGCTTTCTCCTCTATATTTTAAGTATTTGAAAGCTTTGATCTTTAAT
TATTATTACAATTCTTCCAATTTTAGTCCTTCTGTTTATGGAGCTTCCCTTCAGCGCCCA
AGGTTTGTTCCAGGTAAACATGGGAACAAGATGCTGCTGGAGAGCACCTCGGGACTTTTC
TTTTACCAACTGGTAGGCACTTGGGGCCAGCTTCTCTTTCCAAAGCCTTGGAAAGAGTTT
AGGTTGTGGTACGATGATCACAAGGCGAAAGACATCAAGCCATTTCTTGATGGGATGGTT
ACCACGGGTTGGTACAAAAAGATGGGAGAAAGAATATGGACTCCTTGGTTCATAAAATTT
ATTCATTCTCGTGGCTATTTTAATATCTACACAAAGTTTCCAGATGAGAAATCACTTAGC
GTCTCCCACAGGGATGTTGGTGTTAACTATGGAAAAACAGCAGGGCCAGATTCTCAACTA
TTGGATGCAAATTCTTTTGATTCCCATTTTCCGGAAATGAAATCTTTGAGTTCTATGAAG
TGGTATGATTTCTGTTTCAGGGAAGTCATTCCGGGAAGAATTGTGAGGTACTTGAATGAT
CTGGGGTCTATTCTTCCTTCTGTGCAGACAAAGGAAACTGTTTTACTTGTCAGCCTATTT
GGGGTGCCGGACACAGTAACTAGAAACCTTCTTTGCCACTTTGAGAGCTTAAATATTTGG
AATTACATTTTCTTCGGTCCTGCAACAGACTTTCTGTTTGATCTTGCTCGAAGGGGATAT
ACTGTGATTGATGCAGACCAATTCCTCAACAATATAAGAATTCAAGAGTCAAATTCTAGG
GTTATGAAAGAGATTCTATTGAAGGCTTATGTTGTCAAAACAAGTTTAGAATTCAGCTAT
AATACTTGGGTATTGAATGGAAACATGGTTTTTGTTGACAATGACCTGTTTCACGAGTCT
GTTGATCCGGCAGATGACTTCTATGCAGGAGAGAGCTTGGACCTTTTCTTTGTCAAGACC
TCACCTTCTGCTCACAAAATTTGGACTGATGCTTTTCTGCATGATATTGCAGTTATGGTG
GATAAAGATTCGGTATCAAGAGATAGCAGAAATTTTGCATCTGTAATGACAAAACTGATG
GAGCAGAAAGGAATTATATATAAGCGATTTGATGAGAAAAGCCTCGGCATGGAAATCGGT
AGCCAAAATCTCAATCAAACCTTGGAGACCAAGAAAAAGGCGGTTTACTGGGTTAAAGAG
TTAGATATGGATTCCATTCAGAAGCAGCTTCAGGAAATGAGTCTGTGGGTCATAGATAGT
GACTCTTCCTGCAGAGTTGTAGTTTGTCACAAGTCATAA
>EDWA@DN5575_c0_g1_i4
ATGGGCCCTCCGAAGAAACACTTCGTCCCTTTCCTCCTCCTCCTTGCATTTTGCATCCTC
CTCCTTCTTTACTCCCCTCACCCGAATTCCATCTCTACCCAAACACTTCCTCTAAATCCC
CACTCTATCGCCGCCACCAGAGCCGCCTCCGCCACCCCAACCTTTTCCCTCACTATCAAA
GTCCTCACTTTTAACCGCCTCGCCTCCCTCACCCGCTGCCTCACCTCCCTTTCCAATGCC
CACTACGACCCCGACCTCCCAGTCCACCTCCACATCTTCATCGACCATTTCCCAAACCAA
TCTAAATCTGACATCGACCTCAAACTTATGGAGTCGCTTGGAATTCTGCGGTTTGTTGAT
GGGTTTGAGTGGAAATGGGGTCAAAAGATCGTTCATTACAGAACCGCCAATGTGGGTCTT
CAGGCTCAATGGTTAGAAGCCTGGTGGCCTACTTCTGATGAGGAGTTCGCCTTTGTTGTG
GAAGATGATTTGGAGCTTTCTCCTCTGTATTTTAAGTATCTGAAAGCTTTGATCTTGAAT
TTTTATTACAATGCTTCCAATTTTAGTCCTAATGTTTATGGAGCTTCCCTTCAGCGCCCA
AGGTTTGTTCCAGGTAAACATGGGAACAAGATGCTGCTGGAGAGCACCTCGGGACTTTTC
TTTTACCAACTGGTAGGCACTTGGGGCCAGCTTCTCTTTCCAAAGCCTTGGAAAGAGTTT
AGGTTGTGGTATGATGATCACAAGGCGAAAAACATTAAGCCATTTCTTGATGGGATGGTC
ACCACTGGTTGGTACAAAAAAATGGGAGAAAGAATATGGACTCCTTGGTTCATAAAATTT
ATTCATTCTCGTGGCTATTTTAATATCTACACAAAGTTTCCAGATGAGAAATCACTTAGC
GTCTCCCACAGGGATGTTGGTGTTAACTATGGAAAAACAGCAGGGCCAGATTCTCAACTA
TTGGATGCAAATTCTTTTGATTCCCAATTTCGAGAAATGAAATCTTTGAGTAGTATGAAG
TGGTATGATTTCTGTTTCAGGGAAATAGTTCCGGGAAGAATGGTAAGGTGCTTGAATGAT
CTGGGGTCTATTCTTCCCTCTGTGCAGGCAAAGGAAACCGTTATGCTTGTCAGCATATTT
GGGGTGCCGGAGACAGTTGCTAGAAACCTTCTTTGCCACTTTGAGAGGCTAAATATTTGG
AATTACATTTTCATCGGTCCTGCAACCGACTTTCTGTTTGATCTTGCTCGAAGGGGACAT
CCGGTGATTGATGCAGACCGATTCCTCAACAATATCAGATCATCTGAATCATTGAGAATT
CAAGAGTCAAATTCTAGGTTTATGAAGGAGATTCTATCGAAGGCTTATGTTGTCAAAAAA
AGCTTAGAATTTGGTTATAATACTTGGGTTTTGGATGGAGACATGGTTTTTGTCAATAAT
GACCTGTTTCATCCGACAGACAACTTCTATGCAGGAGAGAGGTTGGACCTTTTCTTTGTC
AAGAACTCACCTTCTGCTCACAAATTTTGGACTGATGCTTTTCTGCATGATATTGCAGTT
ATGGCGGATAAAGTTTCGCCGCCAAGAGGCAGCAAAAATTTTGCATCTGTAATGAGAAAA
CAATTGGAACAGAAGGGGATTAGATATAAGCGGATGGAGGATAAAAGCCTTGGCATGAAA
TTGGGTAACCGGAATCTCAATGGAACCATGGAGACCAATAAAAAGGTGGTTTACTGGGAT
AAAGAGTTAGATATGGATTCCATTCAGAAGCAGCTTCAGGAAATGAGTCTGTGGGTCATA
GATAGTGACTCTTCCTGCAGAGTTGTAGTTTGTCACAAGTCATAA
>EDWA@DN5576_c0_g1_i1
ATGAACCATCCAAAAGGGCTAGCAGTAGATGACAGAGGGAACATTTATATTGCAGACACT
ATGAATATGGCAATTAGAAAGATAAGTGATTCAGGTATTACAACAATTGCTGGTGGAAAA
TTGAGCCGGGGAGGGGGACATGTAGATGGACCAAGTGAAGATGCAAAGTTTTCTAACGAT
TTTGATGTAGTCTACATCGGAAGCAGTTGCTCTCTTCTTGTGATAGATAGAGGAAACCGA
GCTATTAGAGAGATTCAACTACATTTTGATGATTGTGCCTATCAGTATGGAAGTGGTTTT
CCTCTTGGAATTGCTGTTCTCGTCGCTGCTGGCTTCTTCGGTTACATGCTAGCTTTGCTG
CAACGTAGAGTGGGCACCATTGTATCAACCCAGAATGATCAGGATTCAGTTAAAGTAAAT
GCTGCTGTATCGAGTCCATATCAGAAACCCCTGAAATCGGTCAGGCCACCTTTAATTCCA
ACTGAGGATGAGCAAGAGAAGCAAGAAGAAGGCTTTTTTGGATCCCTCAGGAAGCTTCTT
GTCAATGGTGGTGTCTCGGCTTTGGAAATTTTCAAAGGCGTTTTCCCCGGTTTTAGAAAG
GAGGAGTCGGTAAGCTATCAATATCAGAGCCAGCACCAGGAACAACTGAAGCACACAATG
CCTTGGCCTGCACAAGACAGCTTTGTGATACCCGACGAAGATGAGCCCCCGTCCATTGAT
GCCCGAACCCCCACTCCACGCAAAACATACCCTTTCATGTCCAAAGATGCAGACAAAATC
CATCAGTTGCGCCAAAGCCGGGCCTTCTACAATGGATGGGATGTTGATATGCAACAGCAG
CAGCAGAAACCACAGCATCATCACCATCGCCATCAGTCATCCACCCCGCATACATACTAT
CAGCAAAGCGATGAGAAAACGAATGAGATTATTTTCGGGGCAGTTCAAGATAAAGATGCG
ACTGTGGTTGTAAGGCCGATCGATTATGATCATCACAATTTCCGGTTCCGGTCAAATTCG
GGTTACAATTATGGCTATTGA
>EDWA@DN5576_c0_g1_i7
ATGGGCAAAAATGTGTTAGCTTTGGGTGTTGCTCTTTTGCTTCTTCTTGGAAGTGTCTGT
GTCAGTTCAGCTCCCACTACTTCCTCACCTGCAAAGATCCTTAATGGGGTTTTCTCTAAA
CATTTGTCTGCATCTATGAAATGGTTATGGTCACTCAAAACTACAACCAAAACAGCAATT
GCCGGGCGTTCAATGGTGAAGTTTGAGGGTGGATACACTGTGGAGACTGTGTTTGATGGA
AGTAAGCTTGGGATTGAGCCTCACACTGTTGAGATTTTGCCCAGTGGGGAGCTGCTGATT
CTGGACTCTGCTAATAGCAACCTTTATAGGATTTCTGCTTCTTTGTCTTTATATAGTAGA
CCGAGGCTGGTTGCCGGATCCCCTGAAGGATACCCTGGACATGTAGACGGGAAGCCCAGG
GAGGCGAGGATGAACCATCCGAAAGGGTTAGCCGTAGATGACAGAGGGAACATTTATATT
GCAGACACTATGAACACGGCGATCAGGAAGATAAGTGATGCAGGTGTTACGACAATTGCT
GGTGGAAAACTGAGCCGAGGAGGGGGACATGTAGACGGACCGAGTGAAGATGCAAAGCTT
TCTAATGATTTCGATGTGGTCTATGTCGGAAGCAGTTGCTCCCTTCTGGTAATAGATAGA
GGAAATCGAGCAATTAGAGAGATTCAACTACATTTTGATGATTGTGCCTATCAGTATGGA
AGTGGTTTTCCTCTCGGAATTGCCGTACTTATCGCTGCTGGATTCTTCGGTTACATGCTT
GCTCTGCTGCAACGTAGAGTCGGCACCATCGTATCATCCCAAAATGATTCAGTTCAAGTG
AATGCCGCTGTATCAAGTCCGTATCAGAAACCCGTGAAATCGGTCAGGCCACCTTTAATT
CCAACCGAAGATGAACAAGAGAAGCAAGAAGACAGTTTCTTTGGATCCCTTTGGAAGCTT
GTTCTGGATAGTGGTGTTTCCGTTTTGGAAATTCTGGGTGGAGTATTTCCCGGTTTTGAA
AAGAAGTCGCTAATCCCGAACCAGCAACAACCAAATCATTCCATGCCTTGGCCTGCACAA
GAGAGCTTTGTGATACCGGATGAAGATGAGCCCCCATCAATCGATACCCGAGCCCCCACT
CCACAGAAAACATACCCTTTTATGTCCAAAGACGCAGAAAAGATCCATCAGTTGCGTCAA
AGCCGGGTCTTCTACAATGGATGGGACTCCGATATGCAGCAACAACAGCAGCATCGCTAT
CAATCATCCACCCCGCTTACTTACTATGAGCAGAGCCATGAGAAAACCAATGAGATTGTT
TTCGGGGCAGTTCAAGAACAAGACAGGAGGCGCGAAGCTATGCTAAAATCCATTGACGAC
GGCGACAACCCCTATGATCGTCGCAACATTCGCTTCCGATCAAAGTCGGGTTTCAATCAT
GCCTATTAA
>EDWA@DN5576_c1_g1_i1
GGCTTCTTCGGTTACATGCTAGGTTTGTTGCAGCGTAGAGTAGGCGCCATTGTATCCTCC
CAGAATGATCAAGGTTCGGTCAATGTAAATGCTGCTGTATCGAGTCCGTACCAGACACCA
CTGAAACTAATCAGGCCACCTCTAATTCCAAATGAAGATGAACAAGTGAAGCAAGAAGAA
GGCTTTTTCGGATCCCTCGGGATGCTTTTTGTCAATGGTGGAGTATGTGTTTCGGAAATT
TTCGGAGGAGTATTTCCTGGTTTTCGTAAAAAGCCACTAAACTATCATTATCATCAGATC
CAGCACCATCAACAACAGAAGCACTCAATGCCTTGGCCCGCACAGGAGAGCTTTGTGATA
CCAGATGACGATGAGCCCCCCTCGATCGATACTCGAACCCCAACCCCAAGGAAAACGTAC
CCTTTCATGTCTAAAGACGCGGAAAAGATCCATCAGTTGCGACAAAGCCGGGTGTTCTAC
AGCGGATGGGATTCTAATATGCAGCAGCAGCAGCAGCAGCGCTATCAATCATCCACCCCG
CATACTTACCATGAGCAGAGCCATGAGACAACCAACGAGATCGTTTTCGGGGCAGTTCAA
GAACAAAATAGGAAGCATGAGTCTCTAGTCATAAAGCCTGTTTATTACGGAGACAACATG
TACGATCCTCCTCACAACAACATTCGCTTCCGATCGAATCCAAATATATGA
>EDWA@DN55775_c0_g1_i1
ATGGAGGAGTCGAGATGGGAGCAAAAGCTCCAGGCTTTAACCCACATCCTAACAAGCCCC
ACAACCTCACCGCCTCTCCACTCCCAGGTGTTCATCTCCACACAAATCCCGTGCTTCCTC
AACTGGGATTTCCCTCCGATTCTGTGCAATAAGCCTAACTCCGATGCCTTCCCTTCCCTC
CACCTGAGATGGGGGTTCTCTCTTTTCCTGAAAAGGGTGTCAAGGTTGGGTCTTCCCGAA
ACGTCGTGGAGGTCCAAGTGCCCTTACAGTCAGCCCCCACCCTTGATTCTGACCAAGGGA
GTGGATGAAGCCCAGTGGGGTGATGCGCAGAAGATGGAGTATGTAAGGAAGAGGCTAAGA
AGGAAACGCCTAGGAACCCAAGTCAATCCTTTGATTCCGATTTTGATTCCTGATTTATTC
TTGTTCTCTCTGCTCTTGTTCAATCCATTCCCTCTCAAAGATGATTGA
>EDWA@DN5577_c0_g1_i1
AGTGTTGCAAACATTCGATCCAAAGTTTATCTTTCCCCTAAGCTTTGGTATGTGAGGGTG
AATGTGATTGAAGCTCAAGACTTGGTGCCTAGTGATAAAGGCAGGTTCCCTGAAGTGTTT
GTCAAAGCTGTTCTCGGAACTCAGGCTTTGAGAACTAGAATATCTCCCAATAAGACCATC
AATCCGATGTGGAACGAGGACTTGATGTTTGTAGTTGCTGAACCTTTTGAGGAGCCTCTG
GTTCTAAGCGTGGAAGACAAGGATGAAACCTTGGGGAAGTGTGTGATTCCTCTGCAGCTT
GTTCAAAGACGGTTAGACCATAAACCGGTGAACAGTCGGTGGTACAATCTCGAGAAACAT
GTGGTGGTGGATGGAGAGAAGAAGGAAACGAAATTCGCTAGTCGAATTCACTTAAGGATG
TGTTTAGAAGGAGGGTATCACGTTTTGGATGAATCAACTCACTACAGTAGTGATCTTAGG
CCAACTGCAAAACAGCTATGGAAACCAAATATTGGAATTCTGGAGCTTGGTATTCTAAGT
GCCCAGGGGCTGATGCCGATGAAAACGAAAGACGGTCGAGGCACCACGGATGCTTATTGT
GTGGCTAAGTATGGGCAGAAATGGGTCCGGACTAGGACAATTGTTGACAATTTTATGCCA
AGATGGAAT
>EDWA@DN55782_c0_g1_i1
GCGGGATATTTCATACCAACGAAAGTAGAAAGCAAGCTAATGGCTGTTCGTTCAACTTTT
CTTTTGTTGGTGTTTGCCTCCCTTCTAGCTTTCAATGAATGTAGCAGAAGCATCGGCATC
GGTATCGGCGACAACGAGCTCGATCGGAACGCGACAGCAGGCAGCAAAATAACTCTCTCA
AAATGCATTAAAAGCTACTTTGGTAAATGGTGCTGTCTTTTGGTAGAACAAGATTCTTGC
TTTCGCAGAGAGTCGAAGTGCCTATCCTATTGCCCAGACTTACCACCACCACGTGCACGT
CCATGA
>EDWA@DN55784_c0_g1_i1
GGCAGTCCATTTAGTCACAGAGTTTTATGGGCTCTTAAATACAAGGGGGTGGAATTTGAG
TATATAGAAGAGGATCTTTCCAACAAGAGTGAATTGCTCCTTAAGTATAATCCAATCCAC
AAGAAGATCCCGGTGCTGCTTCATGCTGGGAAACCGATAGCAGAATCCACTGTTATACTT
GAATACATCGAGGAGATTTGGCCCCAAAACCCTTTGCTTCCTCAAGATCCTCATCAAAGG
GCCGTGGCTCGTTTCTGGATCAAGTTCGGAGAAGATAAGGCTCCTGTGTTTTACAGATTC
TTCCACACTGCTGGAGAAGAGCAAGTGAAGGCG
>EDWA@DN5578_c0_g1_i1
GCTCCACCAAAAGTGACGAATGTTAAGATAATTGGCGATTTGAGGGAGAACAGTAAGATT
ACTGTGACTGGTAATGTAACGGGAGGTACTGAAGGTTCAAGTAGAGTACAATGGTTTAAA
ACAATTTCTTCAGTACTCAGTGGTGAGAATGAGCTTGAAGCAATGAGCACATCCAAGGTT
GCTAAGGCATTTCGCATACCTCTAGGAGCAGTTGGTTATTATATTGTTGCAAAATATACT
CCAATGACTCCTGACGGTGAATCTGGTGAACCGGTTTATGTTATATCAGAAAGAGCAGTG
GAGACTCTTCCCCCCAGCCTGAATTTCTTGTCTATCACGGGTGATTATAGTGAAGGTGGT
ATACTGATAGCATCATATGGCTATATAGGGGGTCATGAAGGCAAAAGTATCTACAATTGG
TACCTTCACGAGGCTGAAAATGACACAGGCACTTTGATTCATGAGGTTTCGGGACTTCTT
CAGTATCGCGTAACCAAAGATGCAATTGGTAAATTCATCTCCTTTCAGTGTATTCCGGTG
CGCGATGATGGGATTGTAGGTGAGCCAAGAACCTGCTTGGGGCAAGAATGCATTCACCCA
GGAAGCCCAAGATTGCTAGCTCTGCAGATAGTTGGAAATGCTGTTGAAGGAACTATTTTG
AGCGTTGAGAAAAAGTACTGGGGTGGTGAAGAGGGAGATTCAGTTTTTCGCTGGTTTCGG
ACTAGTTCA
>EDWA@DN55791_c0_g1_i1
ATGATAGAACAAAACATAAGTATTGGGCTTATCCAATTAAAAAGAAAAAGAAAAAGAAAG
GAACTTCACTACATATTTCTGAAAAACTCCTGCGAAACCCTCCCAATGAGCGTAAGAAAG
AAACAAAAAGGCTGGTTTCCCTGTTTTGTACTAATATCCATCTGCTCTCCTAACAATCCC
CAATCTACTGTTTCAGACAGCCAGAAACACGGTTTCATGGAGAACAACATGGCCATGGCG
GAGGCACAGCAGCCGCCACCCGAAACGGCGGCGATACAATTAACAGAGCTGGTATATTCC
TTAGAGCAAGCAACCCAGATGGCAAAACAACTCCCTATCACGTCCGACCCAAGCTACATG
TTCCAAATCTATTCATCCCTCCATCGAGCCCATCATTCTCTCTCATCTTTCCTCTCCGCT
ACCCAGACCGAATTCCCCGTTCATCCTCCTCCTCCTCCCGCGGCAGAGAACTCTCTGTCC
TCCGCCACCGGTGCCGCCAACGAGGATGGTACCGATCCAATGCAAGTGGGTGATGAGAAT
GACGCGGAGGCCGAGGAGAATTCGAAGACGTCGATTGATAAGGTGGAGGAGAGGATGAGG
GAATGCTTCATCAAGAACAAGAGGGTAAAGAGACAGCTTTCGCCGTCGTCTGCGGCGGTG
GCGGAGGAGAGGAGGGTTTTTGATGACAGATTCGTGGGTGGTTTCAAGGGTTTTGATCCT
CTAGGTGATAAGTTGCGGGCTTTGGATCTTGTGTACCAGTTCCATGGTTGA
>EDWA@DN55796_c0_g1_i1
ATGTCCAAGTCCAACACGGATACCTTAATAAAGAGAGAGAGAAACATTGCCTTTTATTAC
CAACTGCCTTATATAAATAGTATAATATTGTGCTTTAGGATGCAGTTGTTAAGAAACCAA
AATTTGTGGCAATATCCAAAAGGAAGTAGTAGGGGGGGTGTCTTTAGAAAAGACAATCAG
TGTATATTTCAAAAAAAAAAAGACACCCCCAAGTTCTGTGGGCCTGACCCACCATTGAAT
TCTTGTCGATCCACTGTGTTTGAAAAGTGGGCATATGGGGAAAGAAAAGAGCTACAACAG
CTCTTCAGATGGTAG
>EDWA@DN5579_c0_g1_i2
ATGGGGTTTCTCACCTACGGCGTTGCCGGCGTTGGTTTCATCTTGATCGGCTTCTGGGAA
TTCATCAACTCCTTAAACCCAACCCCAAACCCGAATCCCTTTCCATCTTCTTCACTTTCA
ACCCAGATCAAGTCTACATCTACTTCAAAAACCCAAGGAACCCCATTTTCCTCCTCTTCC
TCATCTTTCATCCTTGTATCAATCTTTTCCCTTTTGATCTTCTTGAATTCTGTGGTTTCA
ATCTTTGATGCTCTTGGTTCAAAGGATCGGGTCGGGTCGGTGCTCCAGTTACAAGTACTC
TCTCTTGCACTGCTTTTCTTGCTTTACTCTGCTCTGGGTCTTTTAAACAGCAAGAAAGGT
TCATGTTTCTGGCCTGATTCTGTTCTTGAACTAGTTCTGCTTTTAGCTTTTGTTGAAGAA
TTTTTGTTTTATTACTTGCAAAGAAAGGATATGAGTGGGATTGAGAACAGATATTTTGAT
CTTCTATGTGTTCCCATAGCAATATGCGTGGTTTCTACAATGCTAGAATTGAGATCAAAC
GGGTCGATTTACCCGAAATCGGTGCGAGCTGTTGGGTTGATTCTACAGGGGACATGGTTT
GTGCAAATGGGGTTTTCATTTTACACGAATTTGATGGTTCATGGATGTAGTCTACATGAA
AAAAGTAGGGGGAATTATACTATTAAATGCAAAGGTCACCCTGAGTATCACAGAGCAAGG
GCTATTGCCACATTGCAATTTAATTGCCATCTTGCTTTGCTTGTGATTCTGGTTGTTTGG
ATGTTATCGGTTATCCGAAAAAGAAATGGTGTCGCTGCCGGTGTGTCGGGGGATGGTCTG
CTGTACAGGCCATTAGGGGAAGAAATGCAGCAGATGGATAACAATGTGGGGAGTTTCACT
TTGGATTCCGATGACGATCTCGACAGCGGGATTAAGGAAGAAGATGATTTGGTGAGAGAG
AAGCCAGCTAGTGTGGAATTGAGTGTTAATGGCCATGGTTCACATGTCTGA
>EDWA@DN5579_c0_g1_i3
ATGGGATTTTTCGCCTGCGGTGTTGCCGGCGTGGGTTTCATCTTGATCGGCTTCTGGGAA
TTCATCCACTCCTTAAACCTAACCCGAAACCCGAATCCCTCTCCATCTTCTTCACTTGCA
ACCCAGATCAAGCCTACCTCTATTTCAAAAACGAAAGAAAACCCATTTCCCTCCCCCTCC
CCCTCCCCATCCTCATCTTTCATCCTCGTATCAATCTTTTCCCTTTCGATCATCTTGAAT
TCTGTGGTTTCAATCTTCGACGCTTTCAGTTCAAAGGATCGGGTCGGATCGATGCTCCAA
TTACAAGTACTCTCTCTTGCGCTGCTCTTCTTGCTTTACTCCGCTCTGGGTCTTTTAAAC
AATAAGAAAGGTTCATGTTTTTGGCCTGATTCTGTTCTTGAACTTGTTCTGCTTTTAGCT
TTCGTTGAAGAATTTTTGTTTTATTACTTGCAAAGAAAGGATACGAGTGGGATTGAGAAT
AGATATTTTGATCTTTTATGTGTTCCCATAGCAATATGTGTGGTTTCTACAATGTTAGAA
TTGAGACCAAACAGGTCAGTTTACTCAAAATTGGTACGGGCCGTTGGGTTGATTTTACAA
GGTACATGGTTTGTGCAAATGGGGTTTTCATTTTACACGAATTTGATGGTTCATGGATGT
AGTCTACATGAAAAAAGTAGGGGGAATTATACTATTAAATGCAAAGGCCACCCGGAGTAT
CATAGAGCAAGGGCTATTGCGACATTGCAATTTAATTGCCATCTTGCTTTGCTTGTGGTT
CTGGTTGTCTGGATGTTATCGATTATCAGCAAAAGAAATGGTGTTGCTGTTGGTATCACG
GAGGATGGTCTGCGGTACAGGCCATTAGGGGCAGAAATGCAGCCGATGGATAACAATGTG
GGGAGTTTCACTTTGGATTCCGATGATGATCTCGACAGTGGGATTAAGGAACAAGATGAT
TTGGTAAAAGAGAAGCCAGCTACTGTGGAATTGAGTGTTAATGACCATGGTTCACATGTC
TGA
>EDWA@DN557_c0_g1_i1
ATGACAACTCAAGAGGAAGAGTGTATGGGGAGTGTGAAGGCCCAGTTAGCTAAATTATTT
GAAGCTTCACTTAAAGTAACAGTTCCGAATGAGCCAGATGTAGAGCCATTGATAGCTGCC
TGCACCGGCAAATTTGGTGATTACCAATGTAACAATGCCATGGGCCTTTGGTCTAAAATA
AAAGGGAAGGGTACTCAATTTCGTGGCCCTCCAGCTGTTGGAGAGGCAATCAAGAATAAT
CTTCCGACCTCTGAAATGATAGAATCATGCTCTGTAGCTGGTCCTGGGTTTGTAAATGTC
GTACTATCAAAGAATTGGATGTCTAAGAGCATTCAAAAGATGCTAATTGAAGGTATTGAT
ACATGGGCACCTATGCCGCCAGTCAAAACAGCAGTTGTTGACTTTTCGTCTCCTAATATC
GCAAAAGAAATGCATGTTGGTCACTTGAGATCTACAATTATCGGTGACACCCTTGCTCGT
ATGCTTGAATTTTCCAAAGTTAAAGTTCTTCGACGAAACCATGTTGGTGACTGGGGGACA
CAGTTTGGCATGCTGATTGAGTTCCTCTTTGAAAAGTTTCCAAACTTTGAAGATGCAACT
GAAACTGCAATTGGAGATCTACAGGCATTTTACAAAGCTTCAAAGCTGAGATTTGATTCT
GATCCGGAATTTAAAGAGAGAGCTCAACAGGCAGTGGTGCGGCTTCAGGGTGGAGAAGAA
AAGTACCGTAGGGCATGGGCACAAATATGTGAAATCAGCCGCACTGAATTTCATAAGGTC
TATCAACGACTTGGAGTTCATTTGGAGGAAAAAGGGGAGAGCTTTTATAATCCTTACATT
CCTGGGGTTATAGAGGGGTTGACTAAACAAGGATTAGTTGAGGAAAGTCAGGGAGCTCGT
GTGATCTTTATTGAAGGTGTTAATATACCTCTCATCGTGGTGAAGAGTGATGGTGGTTTC
AACTATGCATCAACTGATCTGACTGCTCTTTGGTATCGCCTCAATGAAGAGAAAGCTGAG
TGGATTATATATGTTACCGATGTAGGCCAACAGCAGCATTTTGATATGGTGTTCAAAGCT
GCGAAACGTGCAGGGTGGCTTCCTCAAGGTGATAATTCATATCCCAAAGCTAGCCATGTT
GGTTTTGGACTTGTTCTTGGAGAAGATGGTAAGCGTTTTCGAACCCGTAACACTGAAGTA
GTTCGCTTAGTTGATCTACTTGATGAAGCCAAGACTCGAAGTAAAGCAGCACTTATTGAG
CGTGGTAAGGGTGAACAATGGGCTGAGGAGGAGATTGAAAGTACGGCTGATGCTGTTGGT
TATGGTGCTGTAAAGTATGCTGACTTGAAGAACAACAGATTGACCAATTACACATTTAAT
TTTGACCAGATGCTTAATGATAAGGGCAACACTGCTGTTTATTTGCTGTATGCCCATGCT
CGAATATGTTCAATCATCAGGAGATCTGGTAAAGACATAGAGGAACTGACGAAGAATGGG
ACATTAGTATTGGAGCACAAGGATGAGCGCGATTTGGGGATTCATTTGCTACAGTTTGCT
GAGGTTGTTGAAGAGGCGTGTACCAATTTGTTGCCAAATGTTCTGTGTGACTATCTCTAC
AATTTATCTGAAATCTTCTCAAAATTTTATAGCAACCCCGAGTGCAAGGTCATCGGATCG
GACAAGGAAACTAGTCGACTACTATTATGTGAAGCGACTGCCGTGGTTATGAGAAAATGC
TTCAATCTCCTGGGAATCACACCCATCTACAAGATATGA
>EDWA@DN557_c0_g1_i5
ATGACAACTCAAGAGGAAGAGTGTATGGGGAGTGTGAAGGCCCAGTTAGCTAAATTATTT
GAAGCTTCACTTAAAGTAACAGTTCCGAATGAGCCAGATGTAGAGCCATTGATAGCTGCC
TGCACCGGCAAATTTGGTGATTACCAATGTAACAATGCCATGGGCCTTTGGTCTAAAATA
AAAGGGAAGGGTACTCAATTTCGTGGCCCTCCAGCTGTTGGAGAGGCAATCAAGAATAAT
CTTCCGACCTCTGAAATGATAGAATCATGCTCTGTAGCTGGTCCTGGGTTTGTAAATGTC
GTACTATCAAAGAATTGGATGTCTAAGAGCATTCAAAAGATGCTAATTGAAGGTATTGAT
ACATGGGCACCTATGCCGCCAGTCAAAACAGCAGTTGTTGACTTTTCGTCTCCTAATATC
GCAAAAGAAATGCATGTTGGTCACTTGAGATCTACAATTATCGGTGACACCCTTGCTCGT
ATGCTTGAATTTTCCAAAGTTAAAGTTCTTCGACGAAACCATGTTGGTGACTGGGGGACA
CAGTTTGGCATGCTGATTGAGTTCCTCTTTGAAAAGTTTCCAAACTTTGAAGATGCAACT
GAAACTGCAATTGGAGATCTACAGGCATTTTACAAAGCTTCAAAGCTGAGATTTGATTCT
GATCCGGAATTTAAAGAGAGAGCTCAACAGGCAGTGGTGCGGCTTCAGGGTGGAGAAGAA
AAGTACCGTAGGGCATGGGCACAAATATGTGAAATCAGCCGCACTGAATTTCATAAGGTC
TATCAACGACTTGGAGTTCATTTGGAGGAAAAAGGGGAGAGCTTTTATAATCCTTACATT
CCTGGGGTTATAGAGGGGTTGACTAAACAAGGATTAGTTGAGGAAAGTCAGGGAGCTCGT
GTGATCTTTATTGAAGGTGTTAATATACCTCTCATCGTGGTGAAGAGTGATGGTGGTTTC
AACTATGCATCAACTGATCTGACTGCTCTTTGGTATCGCCTCAATGAAGAGAAAGCTGAG
TGGATTATATATGTTACCGATGTAGGCCAACAGCAGCATTTTGATATGGTGTTCAAAGCT
GCGAAACGTGCAGGGTGGCTTCCTCAAGGTGATAATTCATATCCCAAAGCTAGCCATGTT
GGTTTTGGACTTGTTCTTGGAGAAGATGGTAAGCGTTTTCGAACCCGTAACACTGAAGTA
GTTCGCTTAGTTGATCTACTTGATGAAGCCAAGACTCGAAGTAAAGCAGCACTTATTGAG
CGTGGTAAGGGTGAAGAATGGACTGAGGAGGAGATTGAGAGTACTGCCGAAGCAGTTGGT
TATGGTGCTGTAAAGTATGCTGACTTGAAGAACAACCGATTGACCAATTACACGTTTAAT
TTTGACCAGATGCTAAATGATAAGGGCAACACTGCTGTTTATTTGCTGTATGCTCATGCT
CGAATCTGTTCAATCATCCGGAGGTCTGGTAAAGACATAGAGGAACTGAAGAATAAGGGA
ACATTAATATTGGGGCACAAGGATGAACGTGATTTGGGGCTTCATCTGCTGCAGTTTGCT
GAGGTTGTCGAAGAGGCCTGCACCAATTTGTTGCCAAATGTTTTGTGCGACTATCTCTAT
AATTTATCTGAAATCTTCTCAAAGTTTTATAGTAACCCCGAATGCAAGGTTATTGGGTCG
GATATGGAAACAAGTCGACTACTGCTGTGTGAAGCAACCGCTGTGGTTATGCGAAAATGC
TTCAGTCTCCTGGGAATCACACCTATTTACAAGATTTGA
>EDWA@DN55803_c0_g1_i1
ATGTTTTATTTCGATCATGCAGAGAAAATGAGCAACAACAAATTTATGGTGATTGTTCAT
TACAATGGACAAATGGTAAAAACTGATGTCGGGGTTGTATTTGATTGTGAAAGCAGTACG
AAGATGAGATTCGAGAAGAAAACCATGCTTCGAGAAATGAATGAGAAAATATCACAAAAA
AATAAGAAAGAGATTCATGGTTTACGTTACCGATGGATGACATATGACAATCCGGTCAAA
TATTGTGCAATCACTCTCCAAGATCATGCTTCGAGAAATGTTTCATCTCCATCAACTCAT
CAACTCTAA
>EDWA@DN55806_c0_g1_i1
CAGAATAGACTTCTAACAGATTATGCATACCATACTTCAGCTGCCAAAGCAAGTGGAGAG
CTGTGCTTAAAATATATATTTTCTTTTGGAGCAATGACTCGGAAGCTCCTTTTAAACAGT
GCATCTGAATGGAAAGTGCCGACGACATTTATATACGGGACTGACGATTGGATGAACTAT
CAAGGAGCCCAAGAAGCTCGGAAAAGAATGATGATCCCATGTGAAATCATCAGGGTTCCC
AAGGCTGGACATTTCGTGTTCCTTGAAAATCCAGATGGATTCCATTCAGCCATGTGGTAT
GCTTGTAGGAGAGTTCTCTCACCTCACACTGATACAGATACTCCGCCCTTACCTGAAGGC
TTGGAATTAGCTTAG
>EDWA@DN55810_c0_g1_i1
ACAGTCGAGCTCGGTGCTGCTAAGGTGAACAAAGACAGCGGAGAAGTGAAAGAGCTTAAA
GAACAGATAGCTAGTCTCAAAGCAGCCTTGGCGAGAAAGGAAGGAGATCACGAGAACCTG
CAACATACTCCATCCATATCTGATAGTCCGGAACAAAATATATTAAACCTCGGATCATCC
CCTTCTCATTCTAAATGGAAGAGTTCAAGTGATCTATCTTGCATCACTGCAAGCACTGAG
TATGAGTCTTCGTCGGCATCTAGAAGAGACAGTTTGGAGACTCCGAATCCATCACATTGG
CCACCTCTAGGCAGTCCGAATGCTTCGAGTGTTTCAAGAGACGACGATAGAGATTCGGAA
GCGTCTGGTGATTGGGAAGATAAAGTCATGGTGAACAAGCAAGACAACATAAAGAAGGAC
AAAAATCCATCAGCAAGGCCAAGCAAAGGAGTAAGCAATGGCAAAAAACTGCCTGAGAAG
CCCTATCAGAGTCAGATCCCTGATCCTACCAAGATACACACTGAACAAAGCTTCAACAAA
TCAACTACAATCAAAAAGGGCAACCAAGACTATGATCTGCAACGGACTCGGTCCGAAGTA
AGCTATAACGATGATTCCGATCACGAAACAGTAACCAGTGATTGTTTGGAAACGGACTCA
TTCTCATCCGGTATTCCTAAAATCAGTAGTAGTCCAAACATGTTGGCATTTAAACCAAAG
AAACAACAACCCAAGCCAGCAGCAAAGGCCACAGAAATCAGGAGTTCAATTCCATCACTA
ATACCTTCACCATCAGCTCGGAAACCTTCGACTGCAGTGACTCCGAGTTCGCAAAAGGGA
AAGCGAAAAACCGGAATTAACAAGTGA
>EDWA@DN5581_c0_g1_i1
ATGGAGTATGATGGTGCTGATGCTGAATACGTTACTATTGGTGAATCACCAACTCCCACG
GTAGATAACTTTAAGAAAGTTTCGGTTTTACCACTTATTTTCCTGATCTTCTATGAGGTT
TCCGGAGGTCCATTCGGGGTTGAGGACAGTGTCCATGCTGCTGGACCATTTCTTGCTCTT
CTTGGATTTTTGGTGTTTCCATTCATCTGGAGCATTCCAGAAGCACTAATTACTGCTGAG
ATGGGCACTATGTTCCCCGAAAATGGCGGTTATGTTGTTTGGGTTTCATCGGCATTAGGT
CCCTATTGGGGGTTTCAGCAAGGCTGGATGAAATGGCTGAGCGGGGTCATCGATAATGCT
TTATATCCCGTTTTGTTTCTTGACTATTTAAAGTCTGGAATCCCTGCTTTAGGAGGTGGT
TTACCTAGAGTCTTCGCTGTGCTAGCTTTGACTTTAGTACTCACTTATATGAACTATAGG
GGTTTAACCATTGTAGGATGGGTTGCTGTGCTTCTCGGGGTTTTCTCACTCCTCCCTTTT
GTGGTCATGGCTTTTGTGTCGATTCCAAAATTAGAGCCTTCAAGATGGCTTGTCGTAGAC
ATGCATCATGTCGATTGGAATTTATATCTGAATACACTCTTTTGGAATCTAAACTATTGG
GACTCGATTAGTACGCTTTCTGGGGAGGTAGAGAACCCAAAGAAAACTCTCCCAAAGGCT
TTGTTTTATGCTTTGATCTTGGTGGTTCTCGGATATTTCTTTCCGCTATTAGTTGGTACG
GGGGCCCTTCCCCTTGATCGTGAGTTGTGGACTGATGGTTATTTCTCGGACATTGCTAAA
ATGATCGGTGGAGTTTGGCTGAGATGGTGGATCCAAGCAGCTGCTGCAATGTCAAATATG
GGGATGTTTGTGGCTGAGATGAGTAGTGACTCCTTCCAACTTCTGGGAATGGCCGAGCGC
GGGATGCTTCCAGAGTTCTTTAGCAAGAGGTCTCGCTACGGAACTCCTCTAATTGGGATC
TTATTTTCAGCTTCAGGCGTTTTACTGTTGTCATGGTTGAGCTTTCAAGAGATTGTAGCT
GCAGAGAACTTCTTGTACTGTTTCGGGATGATTTTGGAGTTCATAGCATTTGTACGGTTA
AGGATGAAATATCCCGCTGCATCGAGACCTTACAAGATACCCGTGGGGACGGTTGGGTCT
ATCCTCATGTGCATTCCTCCAACCATATTGATTTGTGTTGTGTTGGCTCTTTCTTCTCTC
AAAGTTGCAGTGGTTAGCCTTGTCGCCGTCGTGATTGGCCTCGTAATGCAACCTGGTCTC
AGGTACGTTGAGAAAAGAAGATGGCTTAAGTTCTCTACCAGTGCAAACCTTCCCGACCTA
AACGTTCCGGGTCACGATGACACCGATTCCATAGTAAGATGA
>EDWA@DN5581_c0_g1_i3
ATGGTAGAAGCTGTTGTGGAAGTTTCCGGTGACCCACAAACTTCAGGTCAACCAGCTGGT
GACTGCGTAACTCCACAGAATCAGCCTGTTTCAGTATCACCGAGTATCGATGTCGTGAAA
CATCCGAGTTCCGAAGAGGATGAGAAATTGAGACACTTACCAAATACGAGAGCTTCTGTT
GCGATGGGGCAGTATGATGGTGCTGAATATGTTACTATTGGTGAAGCGGCAACTCCCACG
GTAGATAACCTTAAGAAAGTATCGGTTTTGCCACTTATTTTCCTGATCTTCTATGAGGTT
TCTGGAGGTCCATTTGGAGTTGAGGACAGTGTCCAAGCTGCTGGACCATTTCTTGCTCTT
CTTGGATTTTTGGTGTTTCCATTCATCTGGAGCATTCCAGAAGCACTAATTACTGCTGAG
ATGGGCACTATGTTCCCCGAAAATGGCGGTTATGTTGTTTGGGTTTCATCGGCATTAGGT
CCCTATTGGGGGTTTCAGCAAGGCTGGATGAAATGGCTGAGTGGGGTCATCGATAATGCT
TTATACCCCGTTTTGTTTCTTGACTATTTGAAGTCTGGAATCCCTGCTGTAGGAGGTGGT
TTACCTAGAATCTTCGCCGTGCTAGCTTTGACTTTAGTGCTCACATATATGAACTATAGG
GGTTTAACCATTGTAGGATGGGTTGCTGTGCTTCTTGGGGTTTTCTCGATCCTTCCTTTT
GTGGTCATGGGGCTTGTGTCGATTCCAAAATTAGAGCCTTCAAGATGGCTTGTCGTAGAC
ATGCATCATGTCGATTGGAATTTATATCTGAATACACTCTTTTGGAATCTAAACTATTGG
GACTCAATTAGTACACTTGCTGGAGAGGTAGACAACCCTAAGAAAACTCTCCCAAAAGCC
TTGTTTTACGCTTTGATCTTGGTGGTTCTTGGGTATTTCTTTCCGCTATTAGTTGGTACG
GGGGCCCTTCCCCTTGATCGTGAGTTGTGGACTGATGGTTATTTCTCGGACATTGCTAAA
ATGATCGGTGGAGTTTGGCTGAGATGGTGGATCCAAGCAGCTGCTGCAATGTCAAATATG
GGGATGTTTGTGGCTGAGATGAGCAGTGACTCTTTCCAACTTTTGGGAATGGCCGAGCGT
GGGATGCTACCAGAGTTCTTTAGCAAGAGGTCTCGCTACGGAACTCCTCTAATTGGGATC
TTATTTTCAGCTTCAGGCGTTTTACTGTTGTCATGGTTGAGCTTTCAAGAGATTGTAGCT
GCAGAGAACTTCTTGTACTGTTTCGGGATGATTTTGGAGTTCATAGCATTTGTACGGTTA
AGGATGAAATATCCGGCTGCATCACGACCTTACAAAATACCCGTCGGGACGGTCGGGTCG
ATCCTTATGTGCATTCCTCCAACCATATTGATTTGTGTTGTGTTGGCTCTTTCTTCGCTC
AAAGTTGCAGTGATTAGCCTTGTCGCTGTTGTAATTGGCCTCGTAATGCAACCTGGTCTC
AGGTACGTTGAGAAAAGAAGATGGCTTAAGTTCTCTACTAGTGCAAACCTTACCGACCTA
GACGTTTCCGGTCATGACGACACCGATTCCATAGTAAGATGA
>EDWA@DN55820_c0_g1_i1
ATGGCAGCAGAAGAAGGACAAGTAATCAGTTGCCACACTCTTGATTCATGGAAGGACCAA
CTTCTAAAGGGCAATGAATCCAAAAAGCTGATGGTGGTTGATTTCACTGCTTCATGGTGT
GGACCCTGCCGTTTCATTTCACCCTTTCTGGCAGAACTGGCCAAGAAATATCCTAATGTC
ATGTTTATCAAGGTGGATGTGGATGAATTGAAGGAAGTTGCTGCTGAATGGGAAGTGGAG
GCTATGCCCACTTTCTTGTTCCTCAAGGAAGGAAAGGGTGTTGACAGAGTGGTTGGGGCA
AAGAAGGAAGAGCTTCAGCAGACTGTGACAAAACACATGACTACTGCTACCACTTCTGCT
TGA
>EDWA@DN5582_c0_g1_i1
ATGCCAGCACCAATTGTTCATGTGGAAAAAGATATGTTTATGTTGGTGGATGATGTGCTA
CTACTTCTAGAAAGGGCAGCTTTGGAACCACTACCTCCGAAAGATGAGAAAGGTCCTCAA
AACCGAACAAAGGATGGAAATTCTGGGCAGGATTTCAACAAGGATTTAATTGAGCGTGAT
GAGAGGCGTCTTACAGAATTGGGTCGTAGGACAGTGGAAATATTTGTTCTCTCTCATATT
TTCAGCAACAAGATTGAAGTTGCCTACCAGGAAGCTGTTGCTTTGAAAAGGCAGGAGGAA
CTCATCCGTGAAGAAGCTGCCTGGCTGGCTGAAAGCGAGCAGAAGGCTAAACGAGCACAA
TCTGAAAAGGACAAAAAATCAAAGAAAAAACAGCAGTCTAAGCAAAAACGGAATAATCGG
AAAAGCAAAGATAAGGTGAGGGAGGAGAAGACTATTGTGGTAGCACAGGAGAAACACCAA
GAGGACCAACCCAATGATGAAAAAGAAGCCTCCGTTATGGTGGGGCAGCAAGTGCCTGAA
AAGGTTGATGTTCTGGGTGATGTTTCTGATGTTTCTGATTCAGTTGATGCTGCCACGGAA
ATTCTTCAGCCTGACTCAGAAGACAGAGATGCTAGTCCTGCTAATTGGGATACAGATACA
TCAGAAATTCATCTTCCCACAGAAGCCTGTACCAGTGGAATAAGTGGACTGTCATGTGTA
CAGAATGGAGTAGCTAATAAGAGGAGCCCATGTATAATGGATGATAGTTCATCAACGTGT
TCGACAGACTCGGTACCATCGGTGGTAATGAATGGTCCCTATAAAGGGAACTCATTTTCA
AACCACAATAAAAAATCGCCGAGCAGAGGAAGGAACCAGCGAAGTAAAACAGTATGCGAT
GGCAGTAGTTGGACTACAGAATATGATAATCTGCCTTGTCCTTCAATAGATGCAGGGCAT
CAAAATGATGTATCTGAAAGTAGCAAGGCTGGTGAGTCTGAGTTCGAGCCTGCTGTTTAC
TCGTCAGATCAGACAAAGTGGCCCGAGCAAGATACTGTTAGGAAGGTGGTGTATATTTAT
GTTCCGTCTCATTAA
>EDWA@DN5582_c0_g1_i3
ATGCCATCACCAATTGTTCATGAGGAAAAAGATATGTTTTTGTTAGTAGATGATGTGCTA
CTACTTCTAGAAAGGGCAGCTTTGGAACCACTACCTCCGAAAGATGAGAAAGGTCCTCAA
AACCGAACAAAGGATGGAAATTCTGGGCAGGATTTCAACAAGGATTTAATTGAGCGTGAT
GAGAGGCGTCTTACAGAATTGGGTCGTAGGACAGTGGAAATATTTGTTCTCTCTCATATT
TTCAGCAACAAGATTGAAGTTGCCTATCAGGAAGCTGTTGCTTTGAGAAGGCAAGAAGAA
CTAATCCGTGAAGAAGCTGCCTGGTTGGCAGAAAGCGAGCAGAAGGCTAAACGAGCACAG
TCTGAAAAGGAGAAAAAGTCGAAGAAAAAACAGGCTAAGCAAAAACGGAATAATCGGAAA
AACAAAGATAAGGCTATTGTGGCAGCACAGGATGAAAAAGAAGCCTCAGTGATGGGGGAG
GAGCAGCAAGTGCCCGAAAAGGTTGATGTTTCTGATGTTTCTGATTCAGTTGATGCTTCC
ACGGAAGTTCCTCAGCTGGACTCAGAAGACAGGGATACTAGCCCTGTTAATTGGGATACA
GATACATCAGAAATTCATCTTCCCACAGAAGCCTGTACCAGTGGAATAAGTGGACTGTCA
TGTGTACAGAATGGAGTAGCTGATAAAACGAGCCCATCTATAATGGATGATAGTTCATCG
ACGTGTTCAACAGACTCAGTACCATCAGTGGTAATGAATGGTCCGTATAAAGGGAACTCA
TTTTCAAACCACAATAAAAAAACACTGAGCAGAGGAAGGAACCAGCAAAGTAAAACAGTA
AGCGATGGCAGTAGTTGGACTACAGAATCTGATAATCAGCCTTCTTGTCCTGCATTAGAT
GCGGGGCATCAAAATGATGTTTCTGAAAGAAGTAAGGCTGGTGAATCTGAGTTTGAGGCT
GCTGTTTCCTCTTCAGTTCAGACAAAGTGGGCCGAGCAGGATACTGTTAGGAAGGAAGAA
GTTTCGCCGCAAAAGAAACCAAGCACCCAAGATTCAGTTGATTTAGAAAGACCTAAAGAG
AACACGGCTGCTGTACCATCCTCTCCAAGAAGCCCTTCCAGAAATCTGCCATCTGCCCAG
TTTAGGTCAGAGTACAGGAGTGCTGGTGGTGTAGATTCTATGCCGGTTAGGAAGACTTTA
ACAAACTGCTTGCAACAGAGTGATCAACCTGCATCTTCAAGTATACCAGTCCAAATAACT
GGTGTATTGAAACCAGAGACTCAGAAGACTGCAGCTCCGAAACCAACTGAAAAACCTATG
ACCCCACAAGTGCCTGTGATGTCAAGGCCCTCCAGTGCTCCCCTGAATCCTGGTTCTAGG
CCAATTGCTCCTGTTGTTTCTATGGTTCAAACAATGCCTTTACTTGCCCGATCAGTTAGT
GCCGTTGGCCATTTAGGACCTGACCCATCCCCAGCTGCTAGTTATGTTCCGCAATCTTAC
AGAAATGCCATAATGGGTAACCATAATGTTGCTTCTAGTTCAGCTGGTTTTACTCGTTCC
AGCTCCCCTAGCACA
>EDWA@DN5583_c0_g1_i5
ATGTGTTTGGTGAATAATACTGAAGGCATGGAGTTGCAAGAGATTTTTGACAAAGTGTGC
AACTGGCAGGAGACAGCCAGCAGTTTCATTGATCGTTTATCGGTTGAATATTCTGAGTAC
AACGATGTAGCCCAGCCCATTCAAGTGGCTGTGTATGAAATGAAGTTGGGCGTATCTCTT
GTTCTTTTGAGTGCTTTGCAGAAGAAATTTCTTGACAGAATCCAGGAGGACAATATTGAT
AGAGTTCTGGAGCTGATTTACTCATTTATGAGATTCCCTAGGGGGTGCCCTTTTGAATTT
GTTTCTATCAGTGACAGAAGGAGGCTGCCAATGTTTTCTTCCTTTGACATGCCTTGTATT
ACACGGTTCTCTGAAAGGGAGTTGAGCTTACTGGAAAAACTGATTACCTTTTCCAGTGAT
GTCGACACTGAAAAAGGATCTGTTTTGCAATTAAAAGCTGCTCTATATAACAATGTTCTT
GTTCGTATTGCACATTCGGTGGCTACTGCAAAATTGATGGATAATGCATCCTTTAGGCTA
TTGGACAAAATCTTCTCTGGATTCGCAAACATTTGGATGTGCATGAAAATTGAAGGGAAG
AATCAAGAAGACCTTGATGGTCAATCTTTTAAGTTCAGGCCTCGGGCCTGTAGGATTGAA
AATGTAATGGAAGTGGATATATCAGCTCTAGGCAAGCTGCTTTCCAGTGACAACTTCGTT
GAATGGCAAGAGTTGCTGTCTGACACAGAATCCACTGAAATGATGGAAGAGGGAGAGAAA
AATGAAAATTTACAGGACGAATGGAGCCTAATGGAAGAATCTGTTCTGATCAACATGATT
CATATCCACAATCAATTGTTTGGGTCCAATGATCTTGTACTTGCTCCTGGATCTCTTCAA
ATCACTGATGTGGACAGATTGCATTCCTTCATGGGATCTTACACTTTGGGAGTTGGAATG
ATCAAAGGTTTTGGAGGTCTATTTTCTTCAACTTTGGATGCCAAACTTGTGCCAGAGCAT
CTACTTCGACTATGGTGTGAGTATGAGCAGAAGTTTCCTTCAGCTCATAAAGCAGCTTTC
AAATATAATTTTTATAAGGATTCAAATACCAACACAATGGCCAAAATGGTGGAGTTGCTC
ATCACTCTTAAGCAGCGAGTTCAGACTCTTCTAAGTGAATGGGAAGATCACCCTGGTCTC
CAAAAAGTCTTAGATGTTATTAAAATGCTTTTGGCTATTCCTCTGCGCACCCCTCTGGCT
AAGGCTCTTTCTGGATTGCAATTCCTGCTTAACAGGACCCGGATATTGCTGGAAAATGGC
TCAAAATTCTCTCTCTCTGAACAACTTGAACCCCTTATTTCTCTGGTGTGCGCGTGGCAA
AAAATGGAGTTTGACTCTTGGCCAGTGTTGCTTGATGAGGTTGATGACCAGTATGATGTC
AATGCTGCTAAGTTATGGTTTCCACTCTACTCAGTTCTTCATCCAAGGCATTCTTCTGAT
ATTTCTAGACATGATCAGTCTACAATTGCAAGTTTGGAGGAGTTCATTCAAACATCAAGC
GTTGGTGAATTCAGGAAGCGCCTTCAACTTCTTTTTGCATTCCTGGGACAAATAACTAGT
GGTAGAAGTCTTGGAATTTATTCAAGTCCTTGGCAAGAGGAAAATATCAAAATTTTGTAC
AACATATTTGGCTTCTACGTTCAATTTTTACCGATTGTTATGGAGTTCATAGAAGCTAAT
AGAAAAAAAATAGAGACTGAATTGAAAGATCTTCTAAAATTGTGTCGGTGGGACCGTTTT
GAGAGTCAATCCTCCTTTGACAACTTGAGAAAGCCTCGTCAGAAGATCCAGAAACTAATA
CAGAAGTACAGTGATATGTTGCAGCAACCTGTTATGCTTATTCTTGGTGAAGAGGTGGGT
CAGAAAGGATTGAAAATTGTTTCAATGCAAAGTCCAAAGCCACTCAATGATACCGCTGAG
TGCACTAGAATGTTAAATTGTGTTTTAAATCTGGCACAGTTCAATGATGAAAACAGGTCT
ATGTGGTATACGAACTGGGGCAAGAAAGTAAATGACACACTTCAAAACTTGCACATCGAA
AAGATAACTGAATTACATTTTGTTAATTCTGAAGACATTGCAGGTGTCATCAGGCAATTC
CCCTTCTCCCAGTTCATGTGCTTATCAAACCAGGAACAGTGGAACGATGTGTGGCACACA
CTTGAAAAAATAGGTAGAATGACCATGGATTGTGGTGATCTTTGGATGGATGTTAACAGA
AGTCAAAGGAAGAAGAGGGCACTGTCTGAGCTTCTAAAGCTGTTAGATACCAGCGGGTTA
CATCGACACAAGTTTGAAATTATGGAGATATCCAATCCTTCAAGCTGGTTATTCCTTCAG
CCCTCGTATGATGCAAATCATATGTTAATGGAACGAACTAGGCTGCCAAATGCAGTTGCT
GGTGTTTCTCATGTGGAAAAATGTTTGCCCAAGGAAAATCTGGATGCTGAATGGAAATCT
GCGAACGAGTTTTACTTCAAAAGCTTGGCTGCAGTGCAGATTCTTCAACAGATTCGCCTG
AAACATCATCAAGATTTTACATCTGAGCAGGTTAGCCGGTCAGTCTCTTATCTTAGCCAT
CTCATAGTTATGCAACAAATGCAAAGAGCAGCTGTCTATCATTTTGCTAGACAATTAAAG
ACCTTGCACAAATATGCCACTGCTCTGGAAAGTTCATTTTCACGTTGCAAGGACTTTTCT
GAAAAAACAAATGGTGGTTGTGTTTTTTCTAGAAGTCAACATGCTACCTTTAACAGTATG
TGGAAACAGAAGCAACTGTTTGATAATCTGGAAGCAACGTTGGTTGAGGAGTCTCTGTTG
CTCAGAACTGTTGAATGCGCCCATTGGAACTCTTGCCAAAATGTCAAAGCTGTAGCAAAC
AGGATCCTTGGTGTCGTTGAAGAATTTATTCCAATTTTAAAGAAATCTAAGGAATCGTTG
AACAACTACTTTATTGGTTGTGATGGATCCATAATCACATTGGCTGGTGCCTCTCATCCT
TTTGTGATTTCACAACAGATGGAACAGTTGGTGCTTTATAACTTCCAAGTTCTTCAGGAG
TTTGAGCAGAAGCTTTCTGTTTTTGTTCAGAGTGATTTTGAGAAACTTTCAATTATAAAA
TCCGTGCTCAGTCATTTTGATGAAATATTGAGCAAGGGAAAATTGATTGCAGATGAGTTC
AGGGTTGCTTTTGAGAAGGAAGGTGGACACAAAAATGTTCATGAGCTAGCTGATTCTTGT
GAAAAGTGTCCTGAACTTGAAGCACAGTTTGGTGATGCATTCATTGGAACAATTACACAT
GTTATGGATGTTTTGCAAACGCTAGGTTCATTGGGTAATCATGTATCTCAACCTGAAGTG
CCTTCAGGGAGTATAACAGCATGGGAATCCCTATTTAAAGCTGTAAATTTGAGAGTGAAT
GAACTATGTGATAAGCTTCTTGAAACAATTCAGTTTGCTGAGAATCTGATAAATCATTCT
GGCAAGAAGGTTTCCAGTCTCTCTTTGCATTGTGGAACACTATTAGAGTGCATACATGCC
TTGCTGGACCTAGTATTGAGCTTTGGTGATAGTTTCCTTGAAGATTCCTTAGTTATGAAT
AAAACAGTTTCTGTAGTTACTCATGGTCTTGCAAATATTTTAGCTGCGTTGTATGCCAAA
GGATTTGGTGTTTCACCAAAAGACCAGGAAGATGATACACCTGATGATACGACTAAAGAT
GCCAGTGGAACAGGTATGGGGGAAGGTGCTGGGGTAAAAGATGTCAGTGATCAGATAGAT
GATGAAGATCAGCTGCTTGGGGCATCTGAAAAGCCAAGCGAAGAACAAGATGCCTCAAAT
GATGTTCCAAGTAAGAATGAAAAAGGAATTGAGATGGAGCAGGATTTTGCTGCTGATACA
TTTAGTGTCAGTGAGGATGACTCTGAAGAGGATAATAATGATGACGATACCGAGGATCAG
CAATTGGAGTCCGCTGTGGGGGAAACCGGAGAAAAGAGTGAAGTAGTTGATGAGAAGCTT
CAGGACAAAGATGATGATGACAATCCAAATAATAATGAGAAATATGAATCCGGGCCTTCA
GTTAAGGACAATGACAAGAGCAACAGGGAGTTCAGAGGCAAGGAAGATTCTGCTGGTGCC
GCTGATGAACCGGACGAAAATGAAATGGATGAACTTGAGAAGGAAACTGGTGAGACTGGA
AACCAGGCTGATCTTGATGAGAATGAGAACATTGAAGACTTGAACCTAAACAAAGAAGAG
GCATTTGCTGATCCAACTGGATTGGATCTTGATGAGTTGAATCAAAATTCTACTGAAGAT
ATCAACATGGATGAAACAGAGGAAACTGATGTGAAGAATGAAAATGGTGAAGGCGAGGAA
GAAGAATCTGCTAAAGATGGCACTGATGAAGGTAACTCGAATCCTGTTGATGAAACTATG
GAAGAGATGGAGAGTGAAAGAAATGATGGAACCTCGGAAAAGGATGAAATGGTGGATGCA
ACTTCTGATGAGAAGGACGATCTTGGTGGCGACCAAAAGGAGGATCCTAATGTCAACCAA
ATGGCTGCAAGGAAAAATGCTTCTGAATCGGAAATTTCTGACGCCAATGGTGATCATGTT
CCTGATGGGGGAGCTGCAACACAGGCAAACAGCGAGGTATTAGATGTGAGCAATGTTGCA
CCCGAAGCAAACTGGGGTAATAGCAGTGACATCTACAATGACCTTGCTCAGAGAAATCTC
CCTTCCACTAACAATTCTGACCTGAATATCATGGTTGCTGACTCATTGGATGGTGGTAAG
GTTGGTGATCATCATCCAAAATCAGAGTTCCCTCGCCCAGATGATGCTACATTTCGGAAA
AAACAATCGAACCCTTACAGAAATGTTGGGGATGCACTTCAGGAATGGAAAGAAAGAGTT
AGCATCTCTGTTGATCTACAGGATGCTAACCAGGAATCACAAGAAGAAATTGAGGATGAC
AATGCTAACGAGTATGGTTTTGTCTCCGAGTTTGAAAAAGGAACAGCTCAGGCTCTGGGA
CCTGCTACAGCTGAGCAGGTTGATGCTGATGTCAATGTTAATAAACCTGATGAAAATACT
GTTCCGGAAAAGGAAGACGGTATCACTGATATGGAAGTAGATGAGAAAAATTCTGATGAG
TATCCTGTTAGGCACTCTTCCTCGATCATTAAAAATAAGATGAAGGATCAGGTTCAGGTT
TCTGAGTTAGAGGAGCTAGCAAATCATCAATCCCCTGGAGACCATCGACATGATGATGGT
GATCAAAGAAACGTTTCAGAGTGCTTGGTCTCTGTAAAGAGGTCTTACTTGAGTGAAGAT
GTATATCAACTCAACAGACTTTCTATATGTGAAGAGGAAATGGGACAAGCCCAGGACATT
GAAGAAGCTTCAGGTGAGGTCAAAAGTAATGCAAGTGCTCTTTGGAGAAGATATGAGCTG
CTTACAACAAGATTATCCCATGAGTTGGCTGAACAACTACGTCTTGTTATGGAACCTACT
CTTGCCAGCAAACTCCAAGGGGATTATAAGACTGGCAAAAGGATTAACATGAAGAAGGTC
ATTCCGTACATTGCTAGTCATTACCAGAAAGATAAAATCTGGCTAAGGAGGACCAAGCCA
AATAAGCGAGATTACCAAGTTATCATTGCTGTTGATGACTCCCACAGTATGTTAGAAAGT
GGTTGCAGTGAGGTCGCTCTTAAAGCTTTAGTGACTGTTTGTCGTGCCATGTCTCAATTG
GAGGTTGGAAATTTGGCTGTTGCCAGCTTTGGGAAGAAAGGAAACATAAGGTTGTTGCAT
GATTTTGATCAGCCCTTCACTGGTGAATCAGGTGTTAAGATGATTTCTAGTTTGACATTC
AAACAAGAGAACACTATCACAGATGAACCAGTTGTTGATCTGTTGATGTTTTTAAATAAG
AAGCTGGATGCTGCTGTTACAAATGCACGACTTCCTTCTGGACAAAACCCTCTACAGCAA
CTTGTTCTAATTATTGGAGATGGTCGGTTGCACGAGAAGGAGAACTTGAAGCGTTGCGTT
AGGGATGTCTTAAGCAGTAAGCGAATGGTTGCTTTCCTGATTCTTGATAGCCTGCAGGAA
TCAATCATGGACCTTCAGGAGGTTATGACTAGTCAGGACAAGAACAATCAATTTAAAATT
TCGGTAACGAAGTATCTAGATTCTTTCCCCTTCCCATACTACGTGGTGTTGAGGAATATC
GAAACGCTCCCCAAGACCCTAGCTGATCTATTGAGACAGTGGTTCGAGCTCATGCAGAAT
TCTAGAGACTAG
>EDWA@DN55842_c0_g1_i1
ATGGCTAACACGAGCGAAAAAGAAAAGTCAAATTTCAGCATCCACAAAGGGCAATCGACA
ACATGGCGACGGGATTCAGATCCACTGACGTGGGATCCAAGCGCCGAGCTTAGCAAGACG
ACAAATGAGGTTCCACAAAAGTGGGTCAACCTTTTCACACGAGAGCCCCACAAAACACGG
AAACAAACGGCCACATACAAAAGAAACACCGAAGGGAGAAATCGACAAAGCTATCACCTT
CTACAGCATTCTTCGAACCTGCAAAACCGAAATAATAAAGAGAAACACAACCAAAAATGA
>EDWA@DN55845_c0_g1_i1
ATGCTCTCTGACCTTTGGGGCAGTGATCGTCCTCTTCATTTATCAACAACATACACCGAC
AGCACAATGGAACCAATTCGCAGCGGCAAATTTATGATTGAAGGACATAATGTTTGGGAC
TATGCCAAAGTAACAAGGGTCTTCAATCCGACAGATGCAGCTACAATCTTAGCTTGCCCG
ATCACCACAGCTACAGAGGATGTCCTCATCTGGGCAAATCATTCAAGTGGGTTATACTCA
GTCCGGTCGGCATATCTATGGATCATGCGGCGACACCATGTTGAGACCCCACCCTCGAAG
ATTTGGCTCTTCCTC
>EDWA@DN5584_c0_g2_i1
ATGGATTTTGATTTTGGGGTTCTGGGTTTCGAGGGTATTGTGGGACCTGATAATGGAGCT
CCATCTCAAACTCAAACTTTCCTCTCAGCTGAGTCCAAGCCTGTGCTTGTCGGATCTGGG
TTTACCAAGCAAGAAAGATCTTTGGACTCAGCTGAAGAAGATCACTGGAAAAGCTGTAAG
TTTCCGAGAACTGATGATTTGTCAACCCCAAAGACAATGTCATTGCACCAAGACACTCCT
TTGTTGAGATCTAATTCTTTGGTCTCAACTGAAGCTTGCCAACAAGACCATATGATTAAC
TTATCTTTACTCAAATCTGAAGTTCCTTCTACCGGCAAAGTTGGTAACTTTTTAGAGAGA
AGTATACAAATCAGTGACTTTTCTCATTATCAGCATACACCCTCTATGTATACTAGAAAT
GCAGGTTATGGTTCCGGGAGCCTGAATGCAGGCATGTATGGGGTTTCTACTGGGGTTGAA
GGACCTTTTACTCCATCTCAGTGGAATGAGCTAAACCACCAGGCATTGATATACAAGTAC
ATCATGTCTAATGTGCCCGTCCCTTCGAATTTGCTCATTCCTTTGAAGAGATCCCTCTAC
CCTTATGCCTTCACCAGCTCATTTGTTGGATCCTTGCCTTATAATTCATTGGGATGGGGT
TCTTTCCATCTGCGGTGCATCGGCAACACTGACCCTGAGCCAGGGAGGTGTCGTCGAACG
GATGGAAAGAAATGGCGCTGCTCCCGGGATGCTGTTGCTGACCAGAAGTATTGTGAAAGG
CACATAAATAGGGGCCGTCATCGTTCAAGAAAGCCTGTGGAAAGCCAGACTCGTCATGCC
GCCACTGGGACCACTAATTCAAAGGAGATGCCAATGTCTTCCTCCGTATCAGCATCGGTT
AAAACCAGTGGCGGTGCAGCCAACGGCCTTGCAATTGCATGGGAGCACCAGTTTAAGAAC
TTGCAATCTGGTGCTGCCAATCCTTCTCCAGACACCCTTGTCAACAGAACCACCAACCTG
AAATCCAAGGAGTCTACATTTACCATTACAAAACAAGGTGTTCCGTTTGCAGAATCATCT
CCATCAGATTTTGGACATGTTGCCTTTGATTCTCTCACCAATCCGTCGCATAACTACTAC
ATGAATTCCAAAGAGTTTGGTCTTCTCCTAGACTTCACTGGTGATGAAACACAAAACCAC
ACTCCACCTCACCAATTCATCGATGGCTGGCCCGAGGATCAGTCTAATCGTTATGGCATT
ACTTGGCCAGAGGATTTAAAATCAGATCGGACCCAACTCTCTATGTCTATTCCTGTGGCA
ACATCAGAGTTCTCATCGTCCTCGTCCTCACCAGCTAAAGAGAAACTTGACCTTTCATCA
CTGAGGTTATCTCGGGAATTTGATCCGATCCAAATGGGACTGGGAGTGAACACTGACATG
ACTAACCAGACCAAAAAGCAAGCTAACTGGGGAAGTTCAATGGGAGGTCCTCTAGGAGAG
GTCTTAAACAACAGCGCAAACAATGTGGATACCTGCAAGAACTATTCCACACTTACCCTC
TTATCTCAAGGGTGGGATGGCAGCACACAGTTGGGATCTTCACCAGCTGTGTTGCAGAAG
GCACCTTTTGGTTCACTTACAAATAGCAGCTCAGGGAGCAGTCCAATTGCTGAGAACAAG
AAACATAAAGATGGTGCCAGCCTTTGCAATAATGTGCTCGGGTCCACTCTCGTAAGTGCT
GCCTCGGTTCCTTCCATAATCAGAAGCTAA
>EDWA@DN5584_c0_g4_i1
ATGGATTTTGGGGTTCTGAGTTCAGATACTGCTATGGGTCCTGTAAATGGAGCTCCATCT
CAAACTCAGCCTAAGCTTGTTGGATCTGGGTTTCCCAAGCATGAGAGATCTTCTGAGTCA
ACTGAAGATCACTGGAAATGTTCAAAGTTGCAAAGAACAGATGGTTTGTTTGCTCCCAAG
ACAATGCCATTGCATCAAGCTTCTCCTTTGTTGAGATCTAATTATGAGCATATGCTGAGC
TTCTCTTCACTCAAATCTGAAGTTCCTTTCATCAGCAAAGATGGTGACTTTTCGGAGATA
GGTGCAGAAAACAGTGGATTTTCTTATTATCAGCATACACCCTCGACATATGCTAAAAAT
GCAGGTTATGGTTCTGGAAGCTTGAATGCAAGCATGCATGAGTCTTTTAATGGTTTTAGA
GGGCCGTTAACTCCATCTCAGTTGACTGAGTTACAACATCAGGCATTGATCTACAAATAC
ATCACTTCAAATGTGGCAGTGCCTTCCAATTTGATCATCCCTCTCAAGAAATCCATTTCT
CCTTATGGATTCACCAGCTCATCTGCTGGATCTTTGCCTCCAAATTCATTGGGATGGGGC
TCTTTCCATCTGGGGTACTCGGGCAGCGCTGACCCTGAGCCGGGGAGGTGTCGCCGAACC
GATGGAAAGAAATGGCGGTGCTCTCGGGATGCTGTTGCCGAACAAAAGTACTGTGAAAGG
CACATAAACAGGGGCCGTCATCGTTCAAGAAAGCCTGTGGAAGGCCAGACTGGCCATGCC
GCCTCTGGGACCACTAATCCGAAGGTGGTTCCGATGTCTTCCCCTATGTCGGCATCGGTA
ATAACCGGTAGCGGTGCATCCAGCAGCCTCACGATCGCACAACAGCACCGGTTTAAGAAC
TTGCAATCTGGTGCTACCAATCAATTTCCGAACACTCTTGTCAACAGGATACAAGATCCT
CAGGCGTTGTCTGTGATGTCTTCCACCAGCAACTCCACATTTACCATTACGAAACAAGGT
GTTCCGTTTGCTGAACCCTCTCAATCAGATTTCGGACATGTCACTTTTGATTCTCTCCTT
AATCTCTCGTATGGAAGCTCGAACATGGATTCTAAAAAGTATGGTCATCTCCTAGACTTC
ACTACTGATCAAGAAACCCAAGGCCAAAATCCGCTTCACAGATTCATCGATGACTGGCCC
AAGGACGAATCTATTCGATCCGTTATTACTTGGCCAGGGGAGTTAAGATCGGACAGGACC
CAACTCTCTATGTCTATTCCTATGACATCTTCCGAGTTCTCATCATCCTCGTCCTCGCCT
GCACAAGAAAAGCTTGCTGTTTCGCCTCTTAGGCTATCTCGTGAATTCGATCCGGTTCAA
ATGAGTTCGGTACTGAACAGTGACATTGGTGACCCGAACCAAAATCATGCTCACTGGATA
CCGGTATCTTGGGGAAATTCAATGGGAGGTCCTTTAGGAGAGGTCCTAACCAACACCGCA
AGCAATGTGGGTAGCTGCAAGAACTCATCGCCACTTAGTCTCTTATCTGAAGATTGGTCC
GGCAGCCCACTTTCACGATCTCCTCTGCCAACAGGTGTGTTGCAGACAACACCTTTCGGA
TCACTTTCGAATAGCAGTTCAGGGAGTAGTCCGATATCTGAGAATAAGAAGCTCCACGGC
GGTTCAAGCCTTTGCGATGATGTGCTCGGCTCAACTCTCGTCCCATCCGCATTCTGGAGC
TAA
>EDWA@DN55858_c0_g1_i1
TCCCAAACCGGCAGCAATGGCGGCGGCGGCGGTGGTGCTGGTGGCAGTGGAAGTGGTCAA
ATCATTAACTGTGTCGATCGAAGTCAGAGGAGAATCGTCATTCATATCACGGGTCAGGAC
GGGACTCGTTTGACATTTACTATTCCGCGCAAGCTCAAGTTAAGCGTATTGTTTCATAAT
TACTGTACAAGGAAGCAATTCGACTATCGGACTGCTCGGTTTTTCCATGAAGGTCTTCGT
GTTCTAGGGAGATATTCGTCTGCTCAGCTAAATCTGGAGGACGAAGCTGAAATCAATTGC
ATGCTTCATCAGACGGGAGGCGGCTTCTAG
>EDWA@DN55859_c0_g1_i1
ATGGCACCACATGTGAATCCAAGAGCAACCGAGTACGGCATTGTGTTAAGGGGAACAGGT
AGAATCCAAATTGTGTTTCCAAATGGAACTTTAGCCATGGATACCAAGGTAAAGGAAGGG
GATGTGTTTTGTGTACCAAGGTACTTTGCTTTCTGTCAAATAGCATCACGATCGAGCCCT
TTCGAGTTTTTCGGGTTCACAACATCATCACACAAGAACATGCCTCAGTTCCTTGCTGGT
GCAAACTCCCTTCTCCACGCTCTCAGAACCCCGGAGCTCGCGGCTGCGTTCGGGGTAACC
GAGGAGAGGATGAGGCGTTTCATCGATGCACAAAATGAAGCTGTGATCCTTCCTTCAGCA
TCAGCAGCACCGGCGGGTGATGAGGAGGAGTCTGAAGCAGTGCCGGAGGTTATCAAGAGC
TTCGGCAATGATATGATTATGGGTTCTGATTAA
>EDWA@DN5585_c0_g1_i10
CAGGCTTCAGATGGAGCAAGAATACTCCCATCCATACAGGGGGCACCTGATAAGGCCGTT
ATAAAATACATTGACAGGATGGATGGGAGTGTTCTTGCTCCATCTGAAGGCTATGGTAAT
AAAGAACAGGGGGCACCTGATGAGGCCATCAGAAAATACATTGAAAGGATGGATGGGATT
GTTCTTGCTCCATCTGTTGATCATACTGCAGAGCCTTCTCAAGCTGAGGAAGGGAATGAA
GCTTTCACTAGTCCCAAGAAAGTGTGTAGGACCAGCTTAATGGAGAGGAATGGCACTGCT
CACACTTTCGAGTGGGAGGATAAAATTGATGTCTCTCCTGAAGTGACAGATAGTTGTTCG
AACAGATGTACTCTACCAAGCCCCAGAACGAAGCATGTGTCTCCCCTAAAGATAGACGAA
CCCAAAAAGTGGGGGAGAAGGAGAAGAGTTAATAGATGGACTGGATGGCGATGA
>EDWA@DN5585_c0_g1_i15
GGGGATGAATTCAACAATTACCATGATGGTGTTAGGTGGCATCACAATCAAACTTGGGAA
TCAAATAACAGTGAACACATCCAGATTAGGGACCACAGCCACTTCCTCAATGTCATCAAC
CTCAACAAACTATTCTTAAGTGGGAAGATACATACAAAAAGGGGAAGAAGCTATCATTGT
ATATCTAGAATTTCATACACGAAACGACTGCCATTTCAACCACCACCGGTATCCCATTTC
TATTGCTATTTTACCAAAAAAAGCTTAAGCTATGTACTTAGTGTTTACTTCCACCAAAAT
ACAGAACGGAAGGCCATTTTACAGGTTAGGCTAAGTCTAGTCTGTCTGGTCTAG
>EDWA@DN5585_c0_g1_i5
ATGGAAACTGCTGAAAGAATTGAGTCATACGTGGCATCAGCAAGAAAGGTGCATTCAGAA
GGCTCTGAAGGCAATGAAAATAAGGATCAGGGGGCACCTGATGAGGCCATCAGAAAATAC
ATTGAAAGGATGGATGGGATTGTTCTTGCTCCATCTGTTGATCATACTGCAGAGCCTTCT
CAAGCTGAGGAAGGGAATGAAGCTTTCACTAGTCCCAAGAAAGTGTGTAGGACCAGCTTA
ATGGAGAGGAATGGCACTGCTCACACTTTCGAGTGGGAGGATAAAATTGATGTCTCTCCT
GAAGTGACAGATAGTTGTTCGAACAGATGTACTCTACCAAGCCCCAGAACGAAGCATGTG
TCTCCCCTAAAGATAGACGAACCCAAAAAGTGGGGGAGAAGGAGAAGAGTTAATAGATGG
ACCGATGAGGAAGAAAAGGCCTTGAGGGAGGGTGTACAAAGGTAA
>EDWA@DN5585_c0_g1_i9
ATGGAAACTGCTGAAAGAATTGAGTCATACGTGGCATCAGCAAGAAAGGTGCATTCAGAA
GGCTCTGAAGGCAATGAAAATAAGGATCAGGGGGCACCTAATGAGGCCATCAGAAAAGAC
ATTGACATGATGGATGAGAGTCTTCTTGGTCCATCTGAAGGCAATGGAAATAGGGAACAG
AGGGCACCTGATGAGTCCAACAAATACGTTGACGGGATGGATGAGAGTGTTCTTGCTCCA
TCTGGAGGCGATGATAGTAAGGAACAGGGGGCACCTGATGAGGCCGTTAGAGAAGACATT
GGCAGGATGGATGAGAATGTTCTTGCTCCATCTGGAGGCAATGGTAATAAGGAACAGGGG
GCACCTGATGATGCCGTTAGAAACGACATTGACATGATGGATGAGAATGTTCCTGCTCCA
TCTGTTGATTATACTGCAGAACCTTCTCAAGCTCAGGAAGGGAATGAAGCTTTCACTAGT
CCCAAGAAAGTGTGTAGGACCAGCTTAATGGAGAGGAATGGCACTGCTCACACTTTCGAG
GTGTGCATGCACATATTTATATTGAGTATCATTTGTGGCATTATGTTGCATGCTTAA
>EDWA@DN5585_c0_g2_i1
ATGGAGGATTTTTTGCTTGTTAACGAGCCAGATCCTTCTGTTTTATCATTTCTTAAGCAG
TACTACTCTCAGACAAGCGGAAACAATGGCGGCGGCGACGGCGACGGCGACTATGATACA
TTTTGTCTCCATTCCAAAGCCTCGACACTCCGATCAATTGGAAACCGGACGGCGAATTGC
TCCGTTCCCGACGGAATTCTCGAATCTTTGATCATCATCGATGAACTCGACCGCCAGCGA
GGTGTTCCCCCCTCCGACGCAATGCGGGAAGCCTTTTGCGCCGTCGCCGTACACCGTACG
CTCTGGTGGTTACCCGTCTCGTGGGACGACTACTGCAATGCTGTACAGAGGATTTGGGGG
AAGCGAATTGCGGAATTGGAGCTGTCGGGTGCCTCCGGCCTTCTTTCTACTGGTTTATCT
AAATGGAGGAAGGAAATCGAAGCGGCACTATGGGATCCAGAGACCGCTAAGAGGCTGTTA
CTTACTAATACTCTTGATGAAGCTCTGCGCCTAATTCGAGTTTATTTAAAGGAGGCCTCA
CGTTCGATGAATCATGCCTTCCGTCATTTGCCAGGGCATCCCACTGCTGATGATGTTGCG
CGTGTTCCTGCGTCTGCTCCTACTGAAGGGAACGAGATTTTGAGGGAAAATTCTCACACG
AAAAATAAGCTACAGACTTCCTGTAGGCAACCTAAAGGTGTTGTCATTGCTGGCTTAGAG
GAGAACCGGCCTTCTTGCACAGAAAATGGCTCCCAATCTTCTTCAGAATTTAACGGACTG
CAGCAAGTTCCACTTAAAGCTATGACTGGTGCATTGGTAGATGATGTAACTGATTTGCTC
TCCGAAGCATTGAATGCGGCTGAAATGGTTGCCTCTGGCATGGAAACTAAAATTTCGCAT
GCTGAAGGCATTGTGAAGGACTCCGATAACGACATGGGTGATCCTACTAATTGTTGCACT
GACAAAGGAAAAAGGATTTCGATGGTGAATTCTCAAACAAGATGTGACCCTAGTTCTTCA
AGTAGGCACTATGAACAACCTTCTGTCATTGCTGATAGAGAGGAGGATCGGCCATCCTAC
AGGAAATATGTCTCCCTATCAAGTCCTGAAATTGACAAAGTGCGAGACACGCTCAAGTCT
AGTGTTGTTGACTTGGCTGCTATTGTAGATGATCCTCTCCCTAAAGCCTTGGAAATTGCT
GAAAGAATTGTATCATATGTGGCAGCAGCGAAAAAAATGCATTCTGAAGGTGATGGAAAT
GTGGAACAGGGGGCACCTGATGAGACCATCAGAAAAGACCATGACAGGATGGATGGCAAT
GTTCCTGCTCCATCTGCTGACCATTCTGCAGAAGCTTCTCAAGATAAGAAGGGGAATGGA
GCTTTTATTAGGCCCAAGAAAGTGCGTAGGACCGGCTTAATGGAGAGGAATGACACTGCT
CGCACTTATGAGTGGGAGGATTCAATTGATGACTCTTCCGAAGAAGAGACAGATAGTTCT
TCGAACAGATGTACTTTACCAAGCCCCAAAACAAAACATGTGTCTCCCCTAAACATAGAC
GAACCCAAAAGGTGGGGGAGAAGGAGACGAGTTAATAGATGGACCGACGAGGAAGAAAAG
GCTTTGACAGAGGGTGTACAAAAGTATGGAAACCAATGGGCACGCATTTTGGAAACCTAT
GAGGAAATATTTAGAGATAGAAAATCGGTTGATCTCAAAGACAAATGGAGAAACTTGCTC
AGAAAATGA
>EDWA@DN55861_c0_g1_i1
ATGGATTCCCTCACTTGTACCGCCTCCGACCTCGTTCCCCTCCTCTCATCTTCCTCTTCC
AATGCAACCGCCCTCGCCTCCTTCCTATGCGGCCGCTTCTCCACCATCTCCAACCAACTC
TCCGACGCCACTCACGCCATCGACAACACTTACCTCCTCTTCTCCGCTTACCTCGTCTTC
GCCATGCAGCTCGGCTTTGCCATGCTTTGTGCCGGCTCTGTCCGAGCTAAGAACACCATG
AACATCATGTTGACTAACGTCCTCGACGCCGCAGCCGGTGCTCTGTCGTATTACCTCTTC
GGTTTCGCCTTGGCCTTCGGTGGCCCGTCTAATGGTTTCATCGGACGTCACTTCTTTGGT
CTTAATGATTTCCCTTCACCTTCTTTTGATTATAGTTTTTTCCTTTACCAATGGGCTTTT
GCTATAGCTGCTGCTGGAATCACTAGTGGGTCCATAGCTGAAAGAACCCAATTTGTGGCC
TACCTTATTTACTCCTCCTTTTTAACCGCCTTTGTTTACCCTGTTGTTTCACATTGGTTT
TGGTCCGGAGATGGGTGGGCCAGCCCGACTCGAACCCATAACCTTTTATTCGATTCGGGT
GTCATCGACTTTGCTGGTTCAGGTGTGGTTCACATGGTTGGCGGTATTGCCGGGTTATGG
GGTGCGTTGATCGAAGGCCCGAGGATCGGTCGGTTCGATCGCGCAGGTCGATCCGTGGCG
TTACGTGGCCATAGTGCCTCATTAGTGGTCCTCGGGACGTTTCTCTTGTGGTTCGGGTGG
TACGGGTTTAATCCGGGTTCTTTTGTAACCATCATGAAAGCGTATGGTAGCAGTGGAAGC
TCTTATGGACAATGGAGTGCCGTGGGAAGGACGGCTATCACGACGACATTGGCCGGGTGC
ACGGCTGCCCTTACAACCTTGTTTAGCAAGAGATTACTGGTCGGCCATTGGAATGTAATT
GATGTGTGCAATGGTTTATTAGGAGGCTTTGCTGCAATTACATCCGGGTGTTCAGTAGTA
GAACCATGGGCTGCAATCATATGTGGGTTTGTAGCAGCATGGGTTCTAATCGGATTCAAC
ATCCTCGCATCCAAATTCAAGTACGACGACCCACTCGAAGCAGCCCAATTACACGGAGGG
TGCGGCGCCTGGGGTTTACTCTTCACCGGATTGTTTGCGACGAAGGCCTACGTCAACGAG
GTGTATCCGGGGCAACCGGGGAGGCCGTACGGTCTGTTCATGGGTGGAGGAGGGAAGCTA
TTAGGTGCTCAAATCATCCAAATATTGACTATAATAGGGTGGGTGACGGCCACAATGGGG
CCACTCTTTTATGGGCTACATAAGATGAAATTGTTAAGGATTTCTAGCGAGGATGAAACT
CAAGGGATGGACTTGACAAGGCATGGGGGATTTGCTTATGCATACAATGATGAAGAGGAG
TTTTCAATGAGGCCGGGGTTGATGATGACCAAAATTGAACCTACAAATATAAGTCCGTCG
TCGGAGGGTCGACGTTCGCCCGCCAATGTATGA
>EDWA@DN5586_c0_g1_i2
ATGGATGCAATTGAAGCAGCCCATGACAAAATAATTATGCAGAAGTTCTATGAAAGGAGG
AACCCAAAAATTGATATTAAGAAAAAGGTTAGGGAAGTCAAACAATCCAAGGTTGTACAG
GCTGTGACAAGCAGATTCCAAACTCCTGCCACTAAGTTCATTGTAAAAACATCCTTAGCA
TTTTTAGTGCTTGGAGTTCTCACTGTTCTCTTCCCAACCGAAGAAGGCCCAACCCTGCAA
GTAGCTTTATCACTGATAGCTACCTTCTACTTCATACATGATCGGTTGAAGAGCAAAATC
CGAGCTCTACTTTATGGGGCTGGAGCTTTTATTTTCTCCTGGTTGGTGGGAACCTTCTTG
ATGGTATCCGTGATTCCACCTATTCCTATTCTTAAGGGCCTGAGGAGTTTTGAAGTGCTG
ACGTCACTGTTAACCTATGTGCTTCTCTGGGTTTCGTCCACATATCTTAAGTAG
>EDWA@DN5586_c0_g1_i4
ATGGATGCAATTGAAGCAGCCCATGACAAAATAATTATGCAGAAGTTCTATGAAAGGAGG
AACCCAAAAATTGACATCAAGAAAAAGGTCAGGGAAGTCAAACAATCCCGGGTTGTACAG
GCTGTGACAAGCAGATTCCAAACTCCTGCCACTAAGTTCATTGTAAAAACATCCTTAGCA
TTTTTAGTGCTTGGAGTTCTCACTGTTCTCTTCCCAACCGAAGAAGGCCCAACCCTGCAA
GTAGCTTTATCACTGATAGCTACCTTCTACTTCATACATGATCGGTTGAAGAGCAAAATC
CGAGCTCTACTTTATGGGGCTGGAGCTTTTATTTTCTCCTGGTTGGTGGGAACCTTCTTG
ATGGTATCCGTGATTCCACCTATTCCTATTCTTAAGGGCCTGAGGAGTTTTGAAGTGCTG
ACATCATTGATAACCTATGTGCTACTCTGGGTTTCTTCCACATATCTTAAGTAG
>EDWA@DN5587_c0_g1_i1
ATGGGAAGCACTGGTGCTGATAAAATTCCAGTAGATACTGAAACTGAAGGTTCTGAGACT
ACAATAGAAATAAAAATAAAAACTTTGGACTCCCAGACTTATACTATGAGAGTGGATAAA
CAGATGCCAGTTCCTGCACTAAAAGAACAGATCGCTTCTGTAACTGGTGTGTTATCAGAG
CAACAGCGACTAATCTGTCGTGGAAAAGTTCTAAAAGATGACCAACTACTTTCTGCATAC
CATGTCGAGGATGGTCACACCTTGCACCTTGTGGTCAGGCAGCCAGTTCCACCATCATCT
GATGGCTTACCTAATCATTCAGCAAACGATCCTGCATCAGGTACAAGCCGTGGTCATAGT
AGTCATGTTCCAATTGTCATAGAAACTTTTGATCTGCCTGATCAAGGGGGTGGAGTTCTT
CCTGAAATCAGTCGGATTGTCTCAACCATTCTTGGCTCTTTGGGGTTGTCAAATATGGCA
AGTGGCGGTATTGGGATTGATGCCGGGGATGAAGGTTCACAAAGACTAAGAACATATGGT
GGTAGTGGCATGCCAGATTCATCCCAGGTTCAAACTGAACAAGCTGGCATCACAAGTCAA
TCTGATAGAGCCCGTAGTGCTTTCGGATTTCCTGCAGCGGTTCCCATGGGGCTTCTGCAG
CCTCCTGTAATTCCCGATTCTTTGGATACTTTGTCACAATATCTTAGTCATATACAGAAC
GAATTTGATGCCCTTGGTAGAGCTGGGGTAAATGATTCTCAGACAGCTTCAATGAGTAGG
ACTGGATATAGGGATTCTAATTCTGTATCAAATTCAGGAACTGTACATGAAGGTCTTCCA
ACACCTGCATCTTTGGCTGAAGTGTTACTCTCTACGAGACAACTGCTCACTGAACTAGTT
GGAGAAAGTCTACAGCAACTTGCAAGGCAATTGGTGGATGAAGGAAATGTGACTGACCCC
TCAGCACGGCTGCTTGCACAGTCCAATGCATTGGGAATTGGTGCTCAACTGAATAACTTG
GGCTCACTTTTACTCGAGCTTGGCCGTACAACCATGACAGTACGCTTAGGTCAAACACCG
TCCGAAGCTGTTGTTAATGCTGGACCTGCAGTTTTCATATCACCTTCTGGTCCAATCCCT
CTCATGGCTCAGGCTCCCCCTTTTCAACCAGGAGCTAGCACTGTACAGCCTGGATCTGGA
CTTGGGACAGGGTTTCTTCTTCCTAGGCGTATTGGTATACAAATACGAGGAGGTTCATCA
ACAGAAACACCCGATATCGCTAGAGAGGAACATCCCCCAAACCAATCAGGTCAAAGTAAC
CAATCAGCGAGTTTTGCTGGAGAATCAGGAGTGCGAGTAGTTCCTATCAGGACCATGGTT
GCTGCTGTACCTGCTCCATTGGGTGGTCTACCTTCAGAATCTTCTGGCGAGAATCCATCC
CCTGGTGCTCAACCTGAGCAGCTTCCCATTCCTGAATCTGCAGTGCAACGTCAAAGTTCA
GAAGAGTCTGCAAGAGACGGTTCATTACCAAATGCTAATTCAAGACAACAGGAGCGACCC
AATACACGCAGTGTCAATATCAGCATTCAAGAATCTGGCAGGACTCAAAACAACCACCAA
GACTCCGAGAGACAAATTGGTAGTAGTATTCTTCAGCTCCAAAGGACAATTTACCCTGGT
GGTGAAATTCAGGTAGAGGAAGCCAGTTCACAAGGAACAACTACAGATTCCGTCCGAGGG
CAAGTGGAAACATCCAATGGTGCTCCAGCATTTGAGCCAAATACTGCTGATCAAGGGGTT
CTTTTATCTAATTTGCTTCATCAGATCATGCCATACATATCTCAGCATGTGGGTTTACAA
CAAAGTACTGCCGAAGAAGCAACGACGTCCACCTCGAATAATGATGTATTTGCCAGGCCG
GCAACTCTAGTACTAGGAATTCACGTAGACCAAGTGACAGTGAACCGGACCCAGCAAAAC
GTCAGAAGATGGAATAAACATATTACCAAGAGACGTGGAGGATTTGCCGAAGTGTTCCGT
GGATATGAAATTTGA
>EDWA@DN5587_c0_g1_i11
ATGGGAAGCACTGGTGCTGATAAAATTCCAGTAGATACTGAAACTGAAGGTTCTGAGACT
ACAATAGAAATAAAAATAAAAACTTTGGACTCCCAGACTTATACTATGAGAGTGGATAAA
CAGATGCCAGTTCCTGCACTAAAAGAACAGATCGCTTCTGTAACTGGTGTGTTATCAGAG
CAACAGCGACTAATCTGTCGTGGAAAAGTTCTAAAAGATGACCAACTACTTTCTGCATAC
CATGTCGAGGATGGTCACACCTTACACCTGGTGGTCAGGCAGCCGGTTCCACCATCATCT
GATGGCTCATCTCATCTTTCAGATGATCCTGCTTCAGGTACAAGCCGCAGTCATGGTAAT
CATGTCCCAAATGTTGTAATAGAAACTTTTAATGTGTCTGATCAAGGGGATGGAGTTTCT
CCTGAAATTGGCCGGCGGATCGTCCAAGCCGTTCTTAGCTCCATGGGATTTGCAAATATG
GGAAGTAGCAATATCGGGGGTGATGTCAGGGAACATGGTTCACAAAGACACGAAAGAACT
TCCGGTAGTGGCATACAAGAATCACCCGAGGGTCAAACTGAACAAGCTAGCATGAGGAAT
CAATCTGATAGAGCACATACTGCTTTTGGACTTCCAGCAGCAGTTTCCTTGGGGCCTATG
CAACCTCCTGTAATTCCTGATTCTTTGGCTACTTTGTCTCAATATCTTAGTCATATAAAG
CATGAATTTGATGGCATTGTTAGAGCCGGGGGAAATGATCCTCAGGCATCAAATTCAGGG
ACTATAAGGGAAGGTCTTCCAACACCTGCGTCTTTGGCCGAAGTGTTACTCTCTACCCGG
CAAATGCTCGTCAATCAAGCTGGAGAACGTATACAACAACTTGCAAGGCAACTGGAGGAT
CAAGCAAATGTGACTGACGCCTCAGCACGAACGAACGCACAGTCCAATGCATGGAGAACT
GGAATTCTGCTACAAAGCATAGGCTCACTTTTACTTGAGCTTGGTCGTACAACCATGACA
CTACGCTTAGGTCAAACGCCTTCTGAAGCTGTTGTTAATGCTGGACCTGCAGTTTTCATA
ACCCCTACTGGTCCAATCCCTCTCATGGTTCAGGCTCTTCCTTTTCAACCAGGAACTAGC
TTAGGTACCATCCCCATGGGAACTGTACAGCCTGGTTCTGGTGTGATTAATGGACTTGGG
ACAGGGTTTCTTCCTAGGCGTATTGATATACAAATACGAAGAGGTTCAACGACCTCCACA
CCCAATATTGTTCGACAAGAACTAGATACCACACAACAATCGGGCCAAAGGAACTCATCG
ATGGGTTCCGGCAGTGAGAATCATAGCACTCAAACAACTTCAAGGGTCTCAGATGCTCCA
TCTTTTGCTGGAGAATCAGGAGTTAGGGTAGTGCCTATTAGGACTATGGTTGCAGCTGTA
CCTGCTCCTTTGGGTCGTGTACCTTCAGATTCTTCTGGTAGCTCTATGGGATTATACTAC
CCATTGCTTGGAAGGTTCCAGCATATCTCTCCTGGACATTTGAGTGGTGAACGGGGATCT
CAAGCATCTGGTGAGCATCTGTCCCCTGGTGCTCAATCTGAGCAGCCTCCTATTCCCGAA
TCTGCGGTGCAAAACCAAAGTTCACAAGAGTCTGCAAGAGATGGTTCATTACCAAATGCT
AATTCAAGACAACAGGAGCGACCCTATACGCGCAGGGTCAATATCAGCATTCTAGCAGCT
GACGGGACTCGAAACAACCAAGACTCAGAGAGACAAATTTCTAGCAGTATTCTTCAGTTT
CTAAGGACAATTTACCCTGGTGGTGAAATTCAGGTAGAGGAAGCCGGTTCACAAGGAACA
GCTACAGATTCTATCCGAGGGCAAGCGGAAACATCCAGTGGTGCTCCAGCATCTGAGCCA
AATACTGCTGATCAAGGGGTTCTTTTATCTAATTTGCTTCATCAGATCATGCCATACATA
TCTCAGCATGTGGGTTTACAACAAAGTACTGCCGAAGAAGCAACGACGTCCACCTCGAAT
AATGATGTATTTGCCAGGCCGGCAACTCTAGTACTAGGAATTCACGTAGACCAAGTGACA
GTGAACCGGACCCAGCAAAACGTCAGAAGATGGAATAAACATATTACCAAGAGACGTGGA
GGATTTGCCGAAGTGTTCCGTGGATATGAAATTTGA
>EDWA@DN5587_c0_g1_i4
ATGGGAAGCACTGGTGCTGATAAAATTCCAGTAGATACTGAAACTGAAGGTTCTGAGACT
ACAATAGAAATAAAAATAAAAACTTTGGACTCCCAGACTTATACTATGAGAGTGGATAAA
CAGATGCCAGTTCCTGCACTAAAAGAACAGATCGCTTCTGTAACTGGTGTGTTATCAGAG
CAACAGCGACTAATCTGTCGTGGAAAAGTTCTAAAAGATGACCAACTACTTTCTGCATAC
CATGTCGAGGATGGTCACACCTTACACCTGGTGGTCAGGCAGCCGGTTCCACCATCATCT
GATGGCTCATCTCATCTTTCAGATGATCCTGCTTCAGGTACAAGCCGCAGTCATGGTAAT
CATGTCCCAAATGTTGTAATAGAAACTTTTAATGTGTCTGATCAAGGGGATGGAGTTTCT
CCTGAAATTGGCCGGCGGATCGTCCAAGCCGTTCTTAGCTCCATGGGATTTGCAAATATG
GGAAGTAGCAATATTGAGGGAGATGTAAGGGAACACGGTTCACAAAGACATGAAAGAACT
TCTGGTAGTGGCATACCAGAATCATCCCAGGGTCAAACTGAACAAGCTACCATGAGGAAT
CAATCTGATAGAGCACATACTGCTTTTGGACTTCCAGCAGCAGTTTCCTTGGGGCCTATG
CAACCTCCTGTAATTCCTGATTCTTTGGCTACTTTGTCTCAATATCTTAGTCATATAAAG
CATGAATTTGATGGCATTGTTAGAGCTGGGGGAAATGATCCTCAGACAGCTCCTGTGAGT
AGGAGTGGAGATAGAGATTCTATTCCTGCATCAAATTCAGGGACTGTAAGGGAAGGTCTT
CCGACACCTGCATCTTTGGCCGAAGTGTTACTCTCTACCAGGCAAATGCTCATTGATCAA
GCTGGAGAATGTATACAACAACTTGCAAGGCAACTGGAGGATCAAGCAAATGTGACTGAC
GCCTCAGCACGAACGAACGCACAGTCCAATGCATGGAGAACTGGAATTCTGCTACAAAGC
CTAGGCTCACTTTTACTTGAACTTGGTCGTACAACCATGACGCTTCGCTTAGGTCAAACA
CCTTCTGAAGCTGTTGTTAATGCTGGACCTGCAGTTTTCATAACCCCTACTGGTCCAATC
CCTCTCATGGTTCAGGCTCTTCCTTTTCAACCAGGAACTAGCTTAGGTACCATCCCCATG
GGAACTGTACAGCCTGGTTCTGGTGTGATTAATGGACTTGGGACAGGGTTTCTTCCTAGG
CGTATTGATATACAAATACGAAGAGGTTCAACGACCTCCACACCCAATATTGTTCGACAA
GAACTAGATACCACACAACAATCGGGCCAAAGGAACTCATCGATGGGTTCCGGCAGTGAG
AATCATAGCACTCAAACAACTTCAAGGGTCTCAGATGCTCCATCTTTTGCTGGAGAATCA
GGAGTTAGGGTAGTGCCTATTAGGACTATGGTTGCAGCTGTACCTGCTCCTTTGGGTCGT
GTACCTTCAGATTCTTCTGGTAGCTCTATGGGATTATACTACCCATTGCTTGGAAGGTTC
CAGCATATCTCTCCTGGACATTTGAGTGGTGAACGGGGATCTCAAGCATCTGGTGAGCAT
CTGTCCCCTGGTGCTCAATCTGAGCAGCCTCCTATTCCCGAATCTGCGGTGCAAAACCAA
AGTTCACAAGAGTCTGCAAGAGATGGTTCATTACCAAATGCTAATTCAAGACAACAGGAG
CGATCAAATACTGGCAGTGCCAACAGGAATCAAAACAACCCAGAGGCTGAGAGACAAATT
CCTAGTAGTATTCTTCAGTTTTTAAGGGGAATTTTCCCTGGTAGTGAAATCCAGGTAGAG
GAAGCCAGTTTTCAAGGAACAGCAACTGATACAGTCCCGGAGCAAGCAGGAACATCCAGT
GGTAATGCAGCAGCTGAGCCAAATGTTACTGATGAAGGGGTGTTTTTATCTAATCTGCTT
CATCAGATCATGCCATACATATCTCAGCATGCGGGATCGGAACGAAGTACTGTGCCTACT
GAAGAAGCAAATCCATCCACCCAGGCTGAGAGCTCTAGGACCGGGAATTCGCGTAGACCT
AGTGACTTTGAACCAAACCCACCAAACTCAAAACGTCAGAAGACGGAGTAA
>EDWA@DN5587_c0_g1_i6
ATGGGAAGCACTGGTGCTGATAAAATTCCAGTAGATACTGAAACTGAAGGTTCTGAGACT
ACAATAGAAATAAAAATAAAAACTTTGGACTCCCAGACTTATACTATGAGAGTGGATAAA
CAGATGCCAGTTCCTGCACTAAAAGAACAGATCGCTTCTGTAACTGGTGTGTTATCAGAG
CAACAGCGACTAATCTGTCGTGGAAAAGTTCTAAAAGATGACCAACTACTTTCTGCATAC
CATGTCGAGGATGGTCACACCTTACACCTGGTGGTCAGGCAGCCGGTTCCACCATCATCT
GATGGCTCATCTCATCTTTCAGATGATCCTGCTTCAGGTACAAGCCGCAGTCATGGTAAT
CATGTCCCAAATGTTGTAATAGAAACTTTTAATGTGTCTGATCAAGGGGATGGAGTTTCT
CCTGAAATTGGCCGGCGGATCGTCCAAGCCGTTCTTAGCTCCATGGGATTTGCAAATATG
GGAAGTAGCAATATTGAGGGAGATGTAAGGGAACACGGTTCACAAAGACATGAAAGAACT
TCTGGTAGTGGCATACCAGAATCATCCCAGGGTCAAACTGAACAAGCTACCATGAGGAAT
CAATCTGATAGAGCACATACTGCTTTTGGACTTCCAGCAGCAGTTTCCTTGGGGCCTATG
CAACCTCCTGTAATTCCTGATTCTTTGGCTACTTTGTCTCAATATCTTAGTCATATAAAG
CATGAATTTGATGGCATTGTTAGAGCTGGGGGAAATGATCCTCAGACAGCTCCTGTGAGT
AGGAGTGGAGATAGAGATTCTATTCCTGCATCAAATTCAGGGACTGTAAGGGAAGGTCTT
CCGACACCTGCATCTTTGGCCGAAGTGTTACTCTCTACCAGGCAAATGCTCATTGATCAA
GCTGGAGAATGTATACAACAACTTGCAAGGCAACTGGAGGATCAAGCAAATGTGACTGAC
GCCTCAGCACGAACGAACGCACAGTCCAATGCATGGAGAACTGGAATTCTGCTACAAAGC
CTAGGCTCACTTTTACTTGAACTTGGTCGTACAACCATGACGCTTCGCTTAGGTCAAACA
CCTTCTGAAGCTGTTGTTAATGCTGGACCTGCAGTTTTCATAACCCCTACTGGTCCAATC
CCTCTCATGGTTCAGGCTCTTCCTTTTCAACCAGGAACTAGCTTAGGTACCATCCCCATG
GGAACTGTACAGCCTGGTTCTGGTGTGATTAATGGACTTGGGACAGGGTTTCTTCCTAGG
CGTATTGATATACAAATACGAAGAGGTTCATCAACGGCAACAGCCACAGCCAATATCAAT
CAGGAGGAACATCCCCCAAACCAATCAGGTCAAAGTAACCAATCAGTTGGTTCTGACAGT
GAGAATCGTAGCACACAAACAACTTCAAGGGACTCAGATAGGCAGTCTTTTGCTGGAGAA
TCAGGAATGCGAGTAGTTCCTATTAGGACCATGGTTGCCGCTGTACCTGTTCCAATGGGT
GGTCATCTACCTTCAGAATCCTCTGGTAATTCTATGGGATTATACTACCCATTGCTCGGA
AGATTCCAGAACATCGCTCCTGGACACATGAGTGGTGAACGGCGATCTCAAGCATCTGGT
GAACATCCATCCCCTGGTGCTCAACCTGAGCAGCTTCCTATTCCCGAATCTGCATTGCCA
CATCAAAGTTCAGAAGAGCCTGCTGCAAGAGATGGTTCATTACCAAATGCTAATTCAAGA
CAACAGGAGCGACCCTATACGCGCAGGGTCAATATCAGCATTCTAGCAGCTGACGGGACT
CGAAACAACCAAGACTCAGAGAGACAAATTTCTAGCAGTATTCTTCAGTTTCTAAGGACA
ATTTACCCTGGTGGTGAAATTCAGGTAGAGGAAGCCGGTTCACAAGGAACAGCTACAGAT
TCTATCCGAGGGCAAGCGGAAACATCCAGTGGTGCTCCAGCATCTGAGCCAAATACTGCT
GATCAAGGGGTTCTTTTATCTAATTTGCTTCATCAGATCATGCCATACATATCTCAGCAT
GGGGATTTACAACAAAGTACTGCTGAAGAAGCAACTACTTCCACCCCAGCCGACAACTCT
AGTACTGGGAATTCACATAGACCAAGTGACTGTGAACCGAACCCACCGAACTCAAAACGT
CGGAAGAAGGAGTAA
>EDWA@DN55885_c0_g1_i1
GGGCCATGGAGTCCCGAAGAAGATCGTAAATTAATAGCTTATATTACTAGATATAGGATC
TGGAACTGGTCACACATGTCCAAACCAGCAGGATTGCAAAGGTCCGGGAAGAGTTGCAGA
CTACGCTGGGTGAATTATCTAAGGCCTGGACTTAAGCATGGGAATTTCACTAGAGAAGAA
GTGGAAACCATACTTGATTTGCATCAAAAGCTTGGAAATCGATGGTCAGTGATTGCATCA
AGGTTGCCTGGAAGAACTGATGACGAGATTAAAAACTGCTGGAATACTCACTTGAGCAGA
CGTTTGAAACACAATTTAATGCCAAAAAGTGAATCTTTTCAAATACCCTTTGTCGAAACC
AAACCGAAGAGCTCATCCGAAATCGTTCTCCCATCAGAAACTGCCCCAAAAGCATCATAT
GCAGAAACCTCTGGTGCAATCCAGCTGCCTTTACCTAGCTCCAACCTTGCAGGGGAAATT
GACAAAAGCCAAGAATTTGGAGAACTCCAAAGCATATTGGAGCAGTCATTCACTGCACAA
GGATCATACAATGCGGAGAATTCTGAGGCTATTAATGCAGAACGTGCAGTTTCTGTGACC
AGCTCTCAGCTGGCGAGGTTCGTCCAGTACCAGGGTAATTCCTGCAATGATGTTTGGAAC
AAGTTTTTGATGAAAGAAAACATCTATGGAGGCTAA
>EDWA@DN5588_c0_g1_i1
GGAATTTTGCAGCAACTTGATTATGGCATTGTCCAATGCCAGGCTCTGGTTTTAGCACCC
ACTAGGGAGTTGGCACAACAAATTGAGAAGGTAATGCGAGCACTTGGTGATTACCTTGGT
GTTAAGGTTCATGCTTGTGTTGGTGGGACAAGTGTTCGCGAGGATCAGCGCATTCTTCAA
AATGGTGTTCATGTTGTTGTTGGCACTCCCGGTCGTGTCTTTGACATGTTGAGGAGGCAG
TCACTTCGCCCAGATTATATTAAGATGTTTGTCTTGGATGAGGCTGATGAAATGCTTTCC
CGTGGTTTTAAGGATCAGATCTATGATATCTTCCAACTGCTGCCAGCTAAGATTCAGGTT
GGAGTATTTTCTGCTACAATGCCACCTGAAGCCCTTGAGATTACTAGGAAGTTCATGAAC
AGACCTGTGAGAATTTTGGTTAAGCGTGATGAGCTCACCCTTGAGGGTATCAAGCAGTTT
TATGTGAATGTCGAGAAGGAAGATTGGAAGCTTGAAACACTTTGCGATCTCTATGAGACT
CTTGCCATCACCCAGAGTGTCATCTTTGTGAACACAAGGCGCAAGGTTGACTGGCTGACG
GACAAGATGCGTAGCCGTGACCACACAGTTTCTGCCACCCATGGAGACATGGACCAGAAT
ACTCGTGATATCATCATGCGTGAATTTCGTTCTGGTTCTTCTCGTGTTCTCATCACTACA
GATCTCCTTGCTCGTGGTATTGATGTGCAGCAAGTGTCTCTTGTCATAAATTATGATCTC
CCTACTCAACCTGAAAACTATCTCCACCGCATTGGAAGAAGCGGAAGGTTTGGAAGAAAA
GGTGTTGCCATTAACTTTGTGAGTAATGATGATGAGAGAATGCTGTATGATATACAGAGG
TTTTACAATGTGGTCATTGAGGAGCTGCCACAAAACGTTGCTGATCTCCTTTGA
>EDWA@DN5588_c0_g1_i3
GGAATTTTGCAGCAACTTGATTATGGCATTGTCCAATGCCAGGCTCTGGTTTTAGCACCC
ACTAGGGAGTTGGCACAACAAATTGAGAAGGTAATGCGAGCACTTGGTGATTACCTTGGT
GTTAAGGTTCATGCTTGTGTTGGTGGGACAAGTGTTCGCGAGGATCAGCGCATTCTTCAA
AATGGTGTTCATGTTGTTGTTGGCACTCCCGGTCGTGTCTTTGACATGTTGAGGAGGCAG
TCACTTCGCCCAGATTATATTAAGATGTTTGTCTTGGATGAGGCTGATGAAATGCTTTCC
CGTGGTTTTAAGGATCAGATCTATGATATCTTCCAGCTGCTGCCGGCCAGGATTCAGGTT
GGAGTTTTTTCTGCCACAATGCCACCTGAAGCCCTTGAGATTACTAGGAAGTTCATGAAC
AGACCTGTGAGAATTTTGGTTAAGCGTGATGAGCTCACCCTTGAGGGTATCAAGCAGTTT
TATGTGAATGTTGAAAAGGAAGAGTGGAAGCTTGAAACACTCTGCGATCTCTATGAAACT
CTTGCAATCACCCAGAGTGTCATTTTCGTGAACACAAGGCGCAAGGTTGACTGGTTAACT
GACAAAATGCGAAGTCGTGACCACACAGTCTCTGCTACCCATGGAGACATGGACCAGAAT
ACTCGTGATATCATCATGCGTGAATTTCGTTCTGGTTCTTCTCGTGTTCTCATCACTACA
GATCTCCTTGCTCGTGGTATTGATGTGCAGCAAGTGTCTCTTGTCATAAATTATGATCTC
CCTACTCAACCTGAAAACTATCTCCACCGCATTGGAAGAAGCGGAAGGTTTGGAAGAAAA
GGTGTTGCCATTAACTTTGTGAGTAATGATGATGAGAGAATGCTGTATGATATACAGAGG
TTTTACAATGTGGTCATTGAGGAGCTGCCACAAAACGTTGCTGATCTCCTTTGA
>EDWA@DN5588_c0_g2_i1
GGAATTTTGCAGCAACTTGATTATGGCATTGTCCAATGCCAGGCTCTGGTTTTAGCACCC
ACTAGGGAGTTGGCTCAACAGATTGAGAAAGTGATGCGGGCGCTCGGTGATTACCTTGGT
GTGAAGGTCCATGCTTGTGTAGGAGGGACAAGTGTACGGGAGGATCAGCGCATTCTCCAA
AGTGGTGTTCATGTTGTCGTCGGTACTCCAGGTCGTGTTTTTGATATGTTGAGAAGGCAA
TCACTTCGTCCAGATTATATTAATATGTTTGTCTTGGATGAGGCTGACGAAATGCTTTCC
CGTGGTTTCAAGGACCAGATATACGACATCTTCCAGCTTCTTCCAGCCAAGATTCAGGTT
GGGGTATTTTCTGCTACAATGCCACCCGAAGCCCTTGAAATCACTCGGAAGTTCATGAAT
AAACCTGTCAGAATTTTGGTTAAGCGCGACGAGTTAACCCTGGAGGGTATCAAGCAGTTC
TATGTGAATGTTGAGAAAGAAGACTGGAAACTAGAAACACTGTGTGATCTCTATGAGACC
CTAGCCATTACCCAAAGCGTCATTTTTGTGAACACGAGGCGCAAGGTTGACTGGCTAACC
GACAAGATGCGAGGTCGAGACCACACAGTTTCTGCCACCCATGGAGACATGGACCAGAAT
ACTCGTGATGTGATCATGCGTGAATTCCGTTCTGGTTCTTCTCGTGTT
>EDWA@DN55893_c0_g1_i1
ATGGCCGCCGCCGGTGCAACCATCGCCACGACAGCCCTTCTCAGCCCCGGTCACAAACGT
TCGGGCAAAGCCAACGGAAAAGGCAACGACGTTAAAGTCACGACAACTAAGAAAACCGGC
GGTCATCACGCCGATGGTGGAATTTCTCCGGGGAAGGCATCGTTCATGAAATGGACACTT
GAAGACGTCGTTTATGTCGCGAAATATCACCGGATACCCTGCTTTTTCGCCGCGGGGCTG
TTGTTCTTCATTTACGTGGAATACACGCTCCGGATGGTGCCGGATTCTTCGCCGCCGTAC
GATCTGGGATTTATCGTCACACGCTCCTTTCATCGCGCGTTGGCTTCGTGGCCGGAACTT
AATTCCATTTTGGCTGCTCTTAATACGGTGTTTGTTGGGATGCAATCCGTGTATATAATA
GGGACCTGGTTAGTTGAGGGTCGACCGAGGGCGACGATTTCGGCCTTGTTTATGTTCACT
TGTCGTGGGATTCTCGGTTACTCGACGCAGCTCCCGTTACCTCAGGAATTTGTAGGGTCA
GGGATGGATTTTCCAGTAGGGAATGTATCGTTTTTCCTCTTCTTCTCCGGCCACGTTGCT
GGCTCGGTGATTGCATCGCTAGACATGAGGAGAATGCAGAGATGGGAATTGGCATGGTTG
TTCGACACACTCAATGTGCTTCAAGCCGTGAGACTGCTCGGTACAAGGGGTCACTACACG
ATCGATTTGGCGGTCGGTGTTGGTGCCGGGATTTTATTCGATTCGCTCGCGGGCAAGTAT
ATAGAGAGCAGGAAAAAACCTGCACTTGCTTGA
>EDWA@DN55897_c0_g1_i1
ATGAAGGTGTTTGTTCGTGGAGGTGGTGAGTTTCTTTTACATACTTTTTCTAGAACTTGT
TCTTGGAGGTTATTGATATTCTTATTTGTGCTTAGAATCAGTCATCTTATTCCTTTTTGG
ATTTATCTGAGTTGTTTTTTTAAACCTTATTTTGGTGAGAATGGTCTGTTGATCCGGAGC
TCATCTTTCTTCTTTAATAGACATTCCTTGAGTTGTCATTGTGCTGCCACCGAATTTTGT
TGTTTCAGGTTTTATCCTTATCATTATGCACCCTTTGCATCTGATTTTAAGGATCTTGGC
CAGTTAGATATTCAGTTTGAACTGGGTTCC
>EDWA@DN5589_c0_g1_i1
ATGAATGAAATTGTTTCCTTTTGTGATAATACTGGAAACAATATTCTTCAGAAAATTGGT
GGCTGGAAACGTTATGGAAATGGGTGCCTAACTGATCCAGTCTTGAATGGTTTTTCTGCT
GCCTCAAAAGTAATGAATGAGAAAGTTCGTGATTCACAAGTACATTTCCACCTTATGCGA
AAGGTTTTTCTTCCAACAGATAGATATGGTGATGATGACTGTATTTTTTTTTCTCCTTTT
GGGATTACTCGGCTCATTAGAAGGCATAATATCAAGGACCACAAGAGTTCTCAAATTGTA
CATTTTGATTTGCATACAGACTCAGTAGTCCATGATGATAGATTCTTGAATTCGGGAAGC
AAAAAATTTTCTCTCCAAGGGAGAGAAGCAGTTTCTATTGGAGAAGCTGTCGGTTGTACT
TTCCAGGGTTGTTTTTATTTGGTGACTGATGGTGGTCTTTCGGTTGTTCTCCCTTCTGTT
TCGGTTTCATCAAATCTCCTTCCCACTAAAACCATTTCTTATCAGCAATCAGGTATTGGT
ACTGGCATTGGATGTCATACAAAAAGTATTCTGGGACTGGAAGAGCCAAAAATGTTATGG
TCACCTTGGAAAGTTGAAATTTTGGATAGAGTTCTTCTCTATGAAGGTCCTGAAGAGGCA
GATCGTTTATGCTTGGAAAATGGATGGGATATTAAGTTTTCACGGATGCGTCGGCTGCAA
GTTGCCTTGGACTACTTGAAATTTGATGAAGTAAAGCAATCTCTGGAGATGCTTGTGGGT
GTCAAACTGGCAGAAGAAGGTGTTTTAAGATTGCTTTTTGCTGCAGTTTATCTTATGTTT
GGAAAAAATAGCATTGATAATGAGATTTCTGCTGCATCAAGGCTACTGAACTTAGCCTCC
TGGTTTGCTACCAAAATGATCCGTGAATATGGATTACAACAGCTTAAAAGGGATGCATTC
ATGTTTCAGGGCTTAGATACGCCCCGCGTCCTTGCACTTCCTTCAGTATTACCAGATAAA
ACACAAAATGAAGTAGGAACTTCCACAAGACTTAAGGAGATGGCTCAATTTTTGGAGATT
ATTCGTAATCTGCAATATCAACTTAGAGCAAAACTTGAAAAGCCAGGCCAAGGATTGGTG
GATCGGAAGGAGCCATTAAGTATAGTAGATCCGAGTTTCCTTCAGGATGAATTTCAGTTT
TCAACACCTTCAGTTGATTCCCTGGAGACACTGAATGAACATGAGCTTCAGATTCCTGCA
TTGGCATTCCCACCCAACAATGATGAGAGGCTTGCTTTGGTGCCCAACAATTCTATAAGC
ACTGAAGCTTTTACAGACTTAGAGGATCCAAGTGAAGCAACTGCCCTTATTCCACGAGGA
ATGGGCTCAGGGAAAATTCTTCCTACTGAAAATCCAAAAGAGATGATTGCACGTTGGAAA
ATAGATAAACTGGATTTGAAAACTGTTGTAAAAGATGCTTTACTCTCTGGACGCCTCCCT
TTAGCTGTTCTTCAACTGCATCTTCATCGTTCTAGCGAATCCACCTCTGATGAAGAGCCT
CATGACACCTTCAATGAAGTTAGTGACATTGGAAGAGATATTGCATATGACCTATTTTTG
AAGGGTGAAACTGAACTTGCTATAGAAACACTACAAAGGCTTGGCGAGGACATTGATATC
TGCCTCAAGCAGTTGTTATTTGGCACAGTGAGGAAAACTCTCCGTTTGCAAATTGCTGAG
GAAATGAGGAGATATGGTTACCTGGGATCAGTTGAGTTGAAAATATTGGAGAGAATATCA
CTTATTGAGCGGCTTTATCCTAGCTGTACTTTCTGGAAAACGTTTCATGACCGCATGAAA
GGGTGCATGCATGTGTCATCAACCTTAAACTCACCAGAGGGGATTCATTTGTGCCTCTTA
GACTTTTTCAACAATTTAAAAATTGAATGTGGCGAGATTGATGGAGTCGTTTTAGGTGCA
TGGGCAAATGTTAATGAAAATTCATCTGATACTGTGCTTGAACAAGATGGTGTTCATACT
GGATACTGGGCTTCTGCTGCTGTGTGGTCCAAAGCCTGGGATCAGAGAACCGTTGATCGT
ATAGTATTGGATCAGCCTTTTGTAATGGGTGTTCATGTGTCATGGGAGTCGCAATTGGAA
TATCACATATACCATAATGACTGGGAGGAAGTCTTCAAACTCTTGGATCTTATTCCTACA
TCTGTTCTATCAAATGGAAGCCTCCAAATAGCTTTGGATGGTTGCCAGCCTGCCTCAACA
ATCGAGTGCAGCGGATTTCCTGACTTTGGCAATTATATCTATTCTGTTGAAGAACTGGAT
TCTGTATGTATGGATGTTCCAGATATTAAGATTTTTAGGTTGTCTTCCATTTTTATGTGT
TCTACGTGGTTAAGGATGCTGATAGAGCAGGAGCTTGTAAAGAAACTTATATTTTTGAAA
GAATACTGGGAGGGCACTGCAGAGGTAGCATCTCTTCTTGCACGGTCAGGCTTCATTCTG
AAGAGATATAAGGTTTCATTTGAAGATAATTCCATTGGGAGATCATCGGATCTAGATTTC
TCTAGCAGGAATGAAAATTTTCGTGCAGATACTGTGCAAGCTCTGGATAAATTACTTATT
CGTTACTGTGCACAAAATAATTTGCCAAATCTTCTGGACCTTTACCTTGATCGTCACAAG
TTGGTTTTCGATGATGAATCACTTTTTTCATTACAGGAAGCTGCAGGAGATTGTCATTGG
GCAAGATGGTTGCTTTTGTCAAGGTTTAAGGGCCATGAATATGATGCATCTTTTGAAAAT
GCTCGTTCAATAATGTCTCGTAACTTGATTCATGGTGGCGGCCTCCATGTTCACGAAGTA
GATGATTTAATTCATACTATTGATGATATGGCAGAGGGATGTGGAGAGATGGCAGCATTA
GCAACTCTAATGTATGCTTCTTCTCCAATCCAAAATTGCTTAACTAGTGGGAGTGTTAAC
AGGCATAACAGCTCCACAGCACAATGCACATTAGAGAATCTGAGACCTACTTTGCAGCAC
TATCCTACATTGTGGCGCACACTTGTATCTGGATGTTTTGGACAAGATGCATCTGTTGGT
TTCTTACGCACCGGAGCAAAAAATGCTTTAGCAGAATACCTAAATTGGCGTAACAACATC
TTCTTCTCTACTGGACGTGATACTTCGCTACAACAGATGCTGCCTTGCTGGTTCCCGAAG
GCTGTACGGCGATTGATCCAGCTTTATGTGCAGGGTCCCCTTGGATGGCAATCACTTTCA
GGTTTGCCTACTGGAGAATCTTTGTTGGATAGAGACATCGATTTTTACATAAATACTGAT
GAACAAGCCGAGATTAATGCTATCTCCTGGGAAGCAACTATACAAAAGCATGTTGAAGAG
GAACTTTATCACTCTTCACTCAAGGATACTGGACTTGGGCTTGAACATCATTTGCATCGT
GGACGCGCGCTTGCAGCTTTTAATCATCTTCTTATTTCAAGAGTTGAAAAGTTGAAAATG
GAAGGGAGATCCAATGCTTCTGGACAAACAAATGTTCAATCAGATGTCCAGACGCTTCTT
GCACCTATATCTGACAAGGAAGAGTGTCTTCTTTCATCTGTCACGCCCTTTGCTATTACC
CATTTTGAAGACAATGTGTTGGTGGCATCATGTGCTTTTCTTTTAGAGCTTTGTGGCTTA
TCAGCCAGCATGCTTCGAGTAGATGTAGCTTCATTGAGACGGATATCTTTCTTTTACAAA
TCCATTCAAAATAAGGAGATTTCTAGGCAACTTTCTTCTAAGGGTTCAGCATTTCATGTT
GCAACACATGATGATAGTATTATGGAGTCTCTAGCTCGAGCATTGGCTGATGAATGTATG
TATGGGGATAACTCTAAGCAAAGGGGGTCTCTTATTTCATTTTCTAGTAAACAGCCTTCT
CGAGCTCTTATGCTTGTCCTACAGCATTTAGAGAAGGCTAGTCTTCCACAGTTAGTGGAG
GGAAAAACATGTGGATATTGGCTGTTAACCGGTGATGGTGATGGCACTGAATTGAGATCT
CAACAAAAAGCTGCTAGTCAGCACTGGAGTTTGGTAACTCTCTTCTGTCAGATTCATCAA
CTGCCCTTGAGTACAAAATATCTTGCTGTATTAGCAAGAGATAATGACTGGGTTGGATTT
TTGTGTGAAGCTCAGATTGGAGGATACACATTTGACACAGTGTTCCAAGTTGCATCAAAA
GAATTCAGCGATCCTCGCCTTAAGATTCACATACTAACAGTTTTGAAAAGCATGCAATCA
AAGAAAATGGCTAGCTCCCAATCATACCTGGATAAGAAGAATGAAAGTCCCTTCCCAGAA
GAAAATGTATATATACCTGTAGAACTCTTTAGCGCATTAGCAGATTGCGAGAAGCAGAAA
AACCCTGGCGAGGCGTTATTGCTAAAAGCAAAAGACTTCTCCTGGTCTATTTTGGCCATG
ATCGCTTCATGCTTTTCAGATGTGTCTCCGCTGTCATGCTTAACAGTTTGGCTGGAAATA
ACTGCAGCCAGGGAAACTAAATCCATCAAGGTGAATGACATAGCTACCCAGATAGCAGAT
AATGTAGCAGCAGCTGTAGAAGCTACCAATTCATTGCCATTTGGCAGCAGATCACTTTCA
TTTCATTACAATAGGAGGAATCCAAAACGAAGGCGGCTTTTGGAATCTTTGTGTAGGACT
CCCTTGCCTGAGGGATCTGATAGTTCAACTAGAGTATTTTTTGCTGAGGGCAGTACTGCT
GGGGAAGAGAAAAAAGTTGAACTTGGTGAACGGCTTAATGTTTCAAGTGATTTTAATGAA
GGTCCAGCTTCTCTGGCCAAGATGGTTGCTGTGCTTTGTGAACAGCGCTTGTTTCTGCCT
TTACTAAGAGCATTTGAATTGTTCCTCCCCTCCTGTTCTTTCCTGCCATTTATCCGGGCT
CTTCAGGCATTTTCACAATTGCGTCTGTCTGAAGCTTCAGCACATCTTGGTTCCTTTTCT
GCCAGAATTAAGGAAGAACCAAATCATTTACAGACAAATATAGGAAGAGAAGGGCAGATT
GGAATGTCATGGATTAGTTCCACTGCTATAAAAGCTGCTGATGCTACACTTTCAACTTGT
CCATCTCCTTATGAAAAAAGGTGCTTACTGCAACTTCTTGCTGCTGCTGACTTTGGGGAT
GGAGGCTCTGCGGCTGCTCACTATCGACGACTTTATTGGAAAATTAATCTAGCAGAGCCT
TCGTTGCGTAAAAATGATGATCTGCAGCTTGGGAATGAAACTCTAGATGATGCTTCCCTC
TTAACAGCACTAGAAGAGAACATGCAGTGGGAGCAAGCACGCAACTGGGCGAGGCAATTG
GAGGCTAGTGGTGGACCATGGAAATATACTTTTCACCAAGTTACTGAAACTCAGGCTGAA
TCCATGGTAGCTGAATGGAAAGAATTCCTTTGGGATGTCCCTGAAGAGAGAGTTGCTTTA
TGGGGTCACTGCCAGACTTTATTCATCAGATATTCATATCCTGCTTTACAGGCAGGATTG
TTTTTCCTTAAGCATGCAGAAGCAGTGGAGAAAGATCTTCCAGCTAGAGAGCTTCATGAA
ATGTTGTTGCTTTCTCTTCAATGGTTAAGTGGGATGATAACCCAGTCCAACCCAGTTTAT
CCTTTACATCTTCTGCGAGAAATTGAGACTAGAGTATGGCTTTTAGCCGTAGAATCTGAA
GCTCAAGGGAAAAGTGAAGGGGAGAACAGTTTAACGGGTTCTAGCCAGAATCCTCTGACA
GGGAACATTTCCAACATTATTGATCGAACTGCTAGCATAATAACAAAGATGGACAATCAT
ATTAATTCAATAAAGAATAGAATTGTGGAGAAATATGATGCTAGGGAACCACTCCACAGA
AACCAAGTATTAGACTCAAGTTCTTCTACTGTGACAATTGGGAGTTCAAAGACAAAACGA
AGGGCCAAAGGCTATGCACCATCAAGAAGGCCAATGGTGGATCAAGTAGATAAAGGCCCT
GAGCCGGAAGATAGTTTCAACTCTCCCAACCTTAGAAATGATGTCCAGTTGCAAGATGAA
AGCTTAAAAATTGAAATATCATTTTCTAAGTGGGAGGAGAGGATTGGGCCAGGAGAGCTA
GAAAGGGCTGTTTTGTCCTTACTGGAGTTTGGACAAATATCGGCTGCCAAGCAACTCCAA
CAGAAGCTGTCACCGGGACAGATGCCGTCTGAACTCATACTCGTGGATGTTGCTTTGAGA
CTTGCTGCAATGTCCACTCCTACCAGCCAAATACCAATAGCAATGCTTGATGAGGAACTT
CTTTCTGTTATTCAGTCATATACGCTAATAGATCAGCATCTCATCTACCCACTGCAGGTC
TTGGAGACTTTAGCGACAGTTTTTATTGAAGGTAGTGGACGTGGATTATGCAAGAGAATA
ATAGCAGTAGTCAAAGCTGCAAATGTATTGGGTCTTTCATTTTCAGAGGCATTTGGCAAA
CAGCCTATTGAACTGCTACAACTACTTTCTCTTAAAGCACAGGAGTCTTTTGAGGAAGCA
AATCTCCTTGTGCAAACTCATGTCATGCCTGCTGCTAGTATCGCTCAAATTCTTGCAGAG
TCCTTTCTAAAGGGTTTATTGGCTGCTCATCGTGGGGGATATATGGATTCTCAGAAAGAG
GAAGGACCAGCTCCTCTTTTGTGGAGATTTTCAGATTTCTTGAAATGGGCTGAACTGTGT
CCTTCTGAACCTGAAGTTGGCCATGCATTAATGCGATTAGTGATTACCGGACAAGAAATA
CCGCTTGCCTGTGAGGTTGAGCTTCTTATTCTTTCACACCATTTCTACAAATCATCAGCA
TGCCTTGATGGGGTTGATGTTCTTGTGGCCCTTGCTGCTACCAGGGTTGAAGCTTATGTT
TCCGAGGGTGATTTTGCGTGTTTGGCTCGCTTGATAACTGGAGTCGGAAACTTCTATGCC
CTTAATTTCATTCTTGGTATTCTCATAGAAAATGGTCAATTAGATATACTTCTTCAGAAG
TATTCTGCTGCTGCAGACACAAGTACTGGCACCGTTAAGGCTGTCAGAGGATTTCGAATA
GCTGTTTTGACATCATTGATGCATTTTAACCCTTACGACCTAGATGCATTTGCTATGGTA
TATAATCACTTTGACATGAAGCATGAAACAGCATCTCTGCTAGAGTTACGAGCAGAGAAA
GCTTCCATGCAATGGTTTGAATGCTCCGACAATGACCAGAATGAAGATCTCCTGGAATCG
ATGCGTTATTACATTGAAGCTGCTGAAGTTCACTCTTCAATTGATGCTGGCAACAAAACA
CGCAGGGCCTGTGCCCAGGCTTCCCTTGTCTCCCTTCAAATACGAATTCCCGATTCTAAG
TGGCTCCACCTGTCTGAAACCAATGCTAGGCGAGCGCTGGTTGAGCAATCTCGATTCCTG
GAGGCTCTAATTGTTGCAGAAGCCTACGGGCTTAATCAGCCGACAGAATGGGCCCTAGTC
CTTTGGAATCAGATGCTCAATCCAGAATTGACAGAAGAGTTTGTGGCTGAATTTGTGGTT
GTGCTTCCTCTTCAGCCATCTATGCTTATTGAGCTGGCAAGATTCTACAGGTCTGAGGTA
GCTGCCAGAGGTGATCAGTCCCAATTCTCGGTTTGGCTCACGGGTGGAGGGTTACCAGCA
GAATGGGCCAAATACCTTGGGAGATCATTTAGATGCTTGTTGAAGAGGACTAGGGATCTG
CGGCTACAGTTGCAGCTGGCAACTTCAGCTACTGGGTTTACTGATGTGGTGAATGCTTGC
ATGAAGGCCTTGGATCGGGTCCCTGACACTGCGGCGCCTCTTGTCTTGAGGAAAGGACAT
GGGGGGGCTTACCTCCCACTAATGTGA
>EDWA@DN5589_c0_g1_i3
ATGAATGAAATTGTTTCCTTTTGTGATAATACTGGAAACAATATTCTTCAGAAAATTGGT
GGCTGGAAACGTTATGGAAATGGGTGCCTAACTGATCCAGTCTTGAATGGTTTTTCTGCT
GCCTCAAAAGTAATGAATGAGAAAGTTCGTGATTCACAAGTACATTTCCACCTTATGCGA
AAGGTTTTTCTTCCAACAGATAGATATGGTGATGATGACTGTATTTTTTTTTCTCCTTTT
GGGATTACTCGGCTCATTAGAAGGCATAATATCAAGGACCACAAGAGTTCTCAAATTGTA
CATTTTGATTTGCATACAGACTCAGTAGTCCATGATGATAGATTCTTGAATTCGGGAAGC
AAAAAATTTTCTCTCCAAGGGAGAGAAGCAGTTTCTATTGGAGAAGCTGTCGGTTGTACT
TTCCAGGGTTGTTTTTATTTGGTGACTGATGGTGGTCTTTCGGTTGTTCTCCCTTCTGTT
TCGGTTTCATCAAATCTCCTTCCCACTAAAACCATTTCTTATCAGCAATCAGGTATTGGT
ACTGGCATTGGATGTCATACAAAAAGTATTCTGGGACTGGAAGAGCCAAAAATGTTATGG
TCACCTTGGAAAGTTGAAATTTTGGATAGAGTTCTTCTCTATGAAGGTCCTGAAGAGGCA
GATCGTTTATGCTTGGAAAATGGATGGGATATTAAGTTTTCACGGATGCGTCGGCTGCAA
GTTGCCTTGGACTACTTGAAATTTGATGAAGTAAAGCAATCTCTGGAGATGCTTGTGGGT
GTCAAACTGGCAGAAGAAGGTGTTTTAAGATTGCTTTTTGCTGCAGTTTATCTTATGTTT
GGAAAAAATAGCATTGATAATGAGATTTCTGCTGCATCAAGGCTACTGAACTTAGCCTCC
TGGTTTGCTACCAAAATGATCCGTGAATATGGATTACAACAGCTTAAAAGGGATGCATTC
ATGTTTCAGGGCTTAGATACGCCCCGCGTCCTTGCACTTCCTTCAGTATTACCAGATAAA
ACACAAAATGAAGTAGGAACTTCCACAAGACTTAAGGAGATGGCTCAATTTTTGGAGATT
ATTCGTAATCTGCAATATCAACTTAGAGCAAAACTTGAAAAGCCAGGCCAAGGATTGGTG
GATCGGAAGGAGCCATTAAGTATAGTAGATCCGAGTTTCCTTCAGGATGAATTTCAGTTT
TCAACACCTTCAGTTGATTCCCTGGAGACACTGAATGAACATGAGCTTCAGATTCCTGCA
TTGGCATTCCCACCCAACAATGATGAGAGGCTTGCTTTGGTGCCCAACAATTCTATAAGC
ACTGAAGCTTTTACAGACTTAGAGGATCCAAGTGAAGCAACTGCCCTTATTCCACGAGGA
ATGGGCTCAGGGAAAATTCTTCCTACTGAAAATCCAAAAGAGATGATTGCACGTTGGAAA
ATAGATAAACTGGATTTGAAAACTGTTGTAAAAGATGCTTTACTCTCTGGACGCCTCCCT
TTAGCTGTTCTTCAACTGCATCTTCATCGTTCTAGCGAATCCACCTCTGATGAAGAGCCT
CATGACACCTTCAATGAAGTTAGTGACATTGGAAGAGATATTGCATATGACCTATTTTTG
AAGGGTGAAACTGAACTTGCTATAGAAACACTACAAAGGCTTGGCGAGGACATTGATATC
TGCCTCAAGCAGTTGTTATTTGGCACAGTGAGGAAAACTCTCCGTTTGCAAATTGCTGAG
GAAATGAGGAGATATGGTTACCTGGGATCAGTTGAGTTGAAAATATTGGAGAGAATATCA
CTTATTGAGCGGCTTTATCCTAGCTGTACTTTCTGGAAAACGTTTCATGACCGCATGAAA
GGGTGCATGCATGTGTCATCAACCTTAAACTCACCAGAGGGGATTCATTTGTGCCTCTTA
GACTTTTTCAACAATTTAAAAATTGAATGTGGCGAGATTGATGGAGTCGTTTTAGGTGCA
TGGGCAAATGTTAATGAAAATTCATCTGATACTGTGCTTGAACAAGATGGTGTTCATACT
GGATACTGGGCTTCTGCTGCTGTGTGGTCCAAAGCCTGGGATCAGAGAACCGTTGATCGT
ATAGTATTGGATCAGCCTTTTGTAATGGGTGTTCATGTGTCATGGGAGTCGCAATTGGAA
TATCACATATACCATAATGACTGGGAGGAAGTCTTCAAACTCTTGGATCTTATTCCTACA
TCTGTTCTATCAAATGGAAGCCTCCAAATAGCTTTGGATGGTTGCCAGCCTGCCTCAACA
ATCGAGTGCAGCGGATTTCCTGACTTTGGCAATTATATCTATTCTGTTGAAGAACTGGAT
TCTGTATGTATGGATGTTCCAGATATTAAGATTTTTAGGTTGTCTTCCATTTTTATGTGT
TCTACGTGGTTAAGGATGCTGATAGAGCAGGAGCTTGTAAAGAAACTTATATTTTTGAAA
GAATACTGGGAGGGCACTGCAGAGGTAGCATCTCTTCTTGCACGGTCAGGCTTCATTCTG
AAGAGATATAAGGTTTCATTTGAAGATAATTCCATTGGGAGATCATCGGATCTAGATTTC
TCTAGCAGGAATGAAAATTTTCGTGCAGATACTGTGCAAGCTCTGGATAAATTACTTATT
CGTTACTGTGCACAAAATAATTTGCCAAATCTTCTGGACCTTTACCTTGATCGTCACAAG
TTGGTTTTCGATGATGAATCACTTTTTTCATTACAGGAAGCTGCAGGAGATTGTCATTGG
GCAAGATGGTTGCTTTTGTCAAGGTTTAAGGGCCATGAATATGATGCATCTTTTGAAAAT
GCTCGTTCAATAATGTCTCGTAACTTGATTCATGGTGGCGGCCTCCATGTTCACGAAGTA
GATGATTTAATTCATACTATTGATGATATGGCAGAGGGATGTGGAGAGATGGCAGCATTA
GCAACTCTAATGTATGCTTCTTCTCCAATCCAAAATTGCTTAACTAGTGGGAGTGTTAAC
AGGCATAACAGCTCCACAGCACAATGCACATTAGAGAATCTGAGACCTACTTTGCAGCAC
TATCCTACATTGTGGCGCACACTTGTATCTGGATGTTTTGGACAAGATGCATCTGTTGGT
TTCTTACGCACCGGAGCAAAAAATGCTTTAGCAGAATACCTAAATTGGCGTAACAACATC
TTCTTCTCTACTGGACGTGATACTTCGCTACAACAGATGCTGCCTTGCTGGTTCCCGAAG
GCTGTACGGCGATTGATCCAGCTTTATGTGCAGGGTCCCCTTGGATGGCAATCACTTTCA
GGTTTGCCTACTGGAGAATCTTTGTTGGATAGAGACATCGATTTTTACATAAATACTGAT
GAACAAGCCGAGATTAATGCTATCTCCTGGGAAGCAACTATACAAAAGCATGTTGAAGAG
GAACTTTATCACTCTTCACTCAAGGATACTGGACTTGGGCTTGAACATCATTTGCATCGT
GGACGCGCGCTTGCAGCTTTTAATCATCTTCTTATTTCAAGAGTTGAAAAGTTGAAAATG
GAAGGGAGATCCAATGCTTCTGGACAAACAAATGTTCAATCAGATGTCCAGACGCTTCTT
GCACCTATATCTGACAAGGAAGAGTGTCTTCTTTCATCTGTCACGCCCTTTGCTATTACC
CATTTTGAAGACAATGTGTTGGTGGCATCATGTGCTTTTCTTTTAGAGCTTTGTGGCTTA
TCAGCCAGCATGCTTCGAGTAGATGTAGCTTCATTGAGACGGATATCTTTCTTTTACAAA
TCCATTCAAAATAAGGAGATTTCTAGGCAACTTTCTTCTAAGGGTTCAGCATTTCATGTT
GCAACACATGATGATAGTATTATGGAGTCTCTAGCTCGAGCATTGGCTGATGAATGTATG
TATGGGGATAACTCTAAGCAAAGGGGGTCTCTTATTTCATTTTCTAGTAAACAGCCTTCT
CGAGCTCTTATGCTTGTCCTACAGCATTTAGAGAAGGCTAGTCTTCCACAGTTAGTGGAG
GGAAAAACATGTGGATATTGGCTGTTAACCGGTGATGGTGATGGCACTGAATTGAGATCT
CAACAAAAAGCTGCTAGTCAGCACTGGAGTTTGGTAACTCTCTTCTGTCAGATTCATCAA
CTGCCCTTGAGTACAAAATATCTTGCTGTATTAGCAAGAGATAATGACTGGGTTGGATTT
TTGTGTGAAGCTCAGATTGGAGGATACACATTTGACACAGTGTTCCAAGTTGCATCAAAA
GAATTCAGCGATCCTCGCCTTAAGATTCACATACTAACAGTTTTGAAAAGCATGCAATCA
AAGAAAATGGCTAGCTCCCAATCATACCTGGATAAGAAGAATGAAAGTCCCTTCCCAGAA
GAAAATGTATATATACCTGTAGAACTCTTTAGCGCATTAGCAGATTGCGAGAAGCAGAAA
AACCCTGGCGAGGCGTTATTGCTAAAAGCAAAAGACTTCTCCTGGTCTATTTTGGCCATG
ATCGCTTCATGCTTTTCAGATGTGTCTCCGCTGTCATGCTTAACAGTTTGGCTGGAAATA
ACTGCAGCCAGGGAAACTAAATCCATCAAGGTGAATGACATAGCTACCCAGATAGCAGAT
AATGTAGCAGCAGCTGTAGAAGCTACCAATTCATTGCCATTTGGCAGCAGATCACTTTCA
TTTCATTACAATAGGAGGAATCCAAAACGAAGGCGGCTTTTGGAATCTTTGTGTAGGACT
CCCTTGCCTGAGGGATCTGATAGTTCAACTAGAGTATTTTTTGCTGAGGGCAGTACTGCT
GGGGAAGAGAAAAAAGTTGAACTTGGTGAACGGCTTAATGTTTCAAGTGATTTTAATGAA
GGTCCAGCTTCTCTGGCCAAGATGGTTGCTGTGCTTTGTGAACAGCGCTTGTTTCTGCCT
TTACTAAGAGCATTTGAATTGTTCCTCCCCTCCTGTTCTTTCCTGCCATTTATCCGGGCT
CTTCAGGCATTTTCACAATTGCGTCTGTCTGAAGCTTCAGCACATCTTGGTTCCTTTTCT
GCCAGAATTAAGGAAGAACCAAATCATTTACAGACAAATATAGGAAGAGAAGGGCAGATT
GGAATGTCATGGATTAGTTCCACTGCTATAAAAGCTGCTGATGCTACACTTTCAACTTGT
CCATCTCCTTATGAAAAAAGGTGCTTACTGCAACTTCTTGCTGCTGCTGACTTTGGGGAT
GGAGGCTCTGCGGCTGCTCACTATCGACGACTTTATTGGAAAATTAATCTAGCAGAGCCT
TCGTTGCGTAAAAATGATGATCTGCAGCTTGGGAATGAAACTCTAGATGATGCTTCCCTC
TTAACAGCACTAGAAGAGAACATGCAGTGGGAGCAAGCACGCAACTGGGCGAGGCAATTG
GAGGCTAGTGGTGGACCATGGAAATATACTTTTCACCAAGTTACTGAAACTCAGGCTGAA
TCCATGGTAGCTGAATGGAAAGAATTCCTTTGGGATGTCCCTGAAGAGAGAGTTGCTTTA
TGGGGTCACTGCCAGACTTTATTCATCAGATATTCATATCCTGCTTTACAGGCAGGATTG
TTTTTCCTTAAGCATGCAGAAGCAGTGGAGAAAGATCTTCCAGCTAGAGAGCTTCATGAA
ATGTTGTTGCTTTCTCTTCAATGGTTAAGTGGGATGATAACCCAGTCCAACCCAGTTTAT
CCTTTACATCTTCTGCGAGAAATTGAGACTAGAGTATGGCTTTTAGCCGTAGAATCTGAA
GCTCAAGGGAAAAGTGAAGGGGAGAACAGTTTAACGGGTTCTAGCCAGAATCCTCTGACA
GGGAACATTTCCAACATTATTGATCGAACTGCTAGCATAATAACAAAGATGGACAATCAT
ATTAATTCAATAAAGAATAGAATTGTGGAGAAATATGATGCTAGGGAACCACTCCACAGA
AACCAAGTATTAGACTCAAGTTCTTCTACTGTGACAATTGGGAGTTCAAAGACAAAACGA
AGGGCCAAAGGCTATGCACCATCAAGAAGGCCAATGGTGGATCAAGTAGATAAAGGCCCT
GAGCCGGAAGATAGTTTCAACTCTCCCAACCTTAGAAATGATGTCCAGTTGCAAGATGAA
AGCTTAAAAATTGAAATATCATTTTCTAAGTGGGAGGAGAGGATTGGGCCAGGAGAGCTA
GAAAGGGCTGTTTTGTCCTTACTGGAGTTTGGACAAATATCGGCTGCCAAGCAACTCCAA
CAGAAGCTGTCACCGGGACAGATGCCGTCTGAACTCATACTCGTGGATGTTGCTTTGAGA
CTTGCTGCAATGTCCACTCCTACCAGCCAAATACCAATAGCAATGCTTGATGAGGAACTT
CTTTCTGTTATTCAGTCATATACGCTAATAGATCAGCATCTCATCTACCCACTGCAGGTC
TTGGAGACTTTAGCGACAGTTTTTATTGAAGGTAGTGGACGTGGATTATGCAAGAGAATA
ATAGCAGTAGTCAAAGCTGCAAATGTATTGGGTCTTTCATTTTCAGAGGCCTTTGGAAAA
CACCCTATTGAATTGCTACAGCTACTTTCTCTTAAAGCACAGGAGTCTTTTGAGGAAGCA
AATCTCCTTGTGCAAACTCATGTCATGCCTGCTGCTAGTATCGCTCAAATTCTTGCAGAG
TCCTTTCTAAAGGGTTTATTGGCTGCTCATCGTGGGGGATATATGGATTCTCAGAAAGAG
GAAGGACCAGCTCCTCTTTTGTGGAGATTTTCAGATTTCTTGAAATGGGCTGAACTGTGT
CCTTCTGAACCTGAAGTTGGCCATGCATTAATGCGATTAGTGATTACCGGACAAGAAATA
CCGCTTGCCTGTGAGGTTGAGCTTCTTATTCTTTCACACCATTTCTACAAATCATCAGCA
TGCCTTGATGGGGTTGATGTTCTTGTGGCCCTTGCTGCTACCAGGGTTGAAGCTTATGTT
TCCGAGGGTGATTTTGCGTGTTTGGCTCGCTTGATAACTGGAGTCGGAAACTTCTATGCC
CTTAATTTCATTCTTGGTATTCTCATAGAAAATGGTCAATTAGACCTACTTCTTCAGAAG
TATTCCGCCGCTGCAGATCCAACTACTGGCAGTACTGAGGCTGTCAGAGGATTTCGAATG
GCTGTTCTGACATCATTGAAGCATTTTAACCCTTACGACCTTGATGCATTTGCTATGGTA
TATAGTCACTTTGACATGAAGCATGAAACAGCATCTCTGTTGGAGTCACGAGCAGAGCAA
GCTGCCCTGCAATGGTTTGAATGCTATGACAGAGACCAGAATGCAGATCTCCTGGAATCA
ATGCGCTATTACATTGAAGCTGCTGAAGTTCACTCTTCAATTGATGCTGGCAACAAAACA
CGCAGGGCCTGTGCCCAGGCTTCCCTTGTCTCCCTTCAAATACGAATTCCCGATTCTAAG
TGGCTCCACCTGTCTGAAACCAATGCTAGGCGAGCGCTGGTTGAGCAATCTCGATTCCTG
GAGGCTCTAATTGTTGCAGAAGCCTACGGGCTTAATCAGCCGACAGAATGGGCCCTAGTC
CTTTGGAATCAGATGCTCAATCCAGAACTGACAGAAGAGTTTGTGGCCGAATTTGTGGCT
GTGCTTCCTCTTCAGCCATCTATGCTTATTGAGCTGGCAAGATTCTACAGGTCTGAGGTA
GCTGCCAGAGGTGATCAGTCCCAATTCTCGGTTTGGCTCACGGGTGGAGGGTTACCAGCA
GAATGGGCCAAATACCTTGGGAGATCATTTAGATGCTTGTTGAAGAGGACTAGGGATCTG
CGGCTGCGGTTGCAGTTGGCAATTACGGCAACTGGGTTTACTGATGTGGTGGATGCCTGC
ATGAAGGCCTTGGACCGGGTCTCTGACACTGCAGCACCACTTGTTTTAAGGAAAGGACAC
GGTGGGGCTTACCTCCCACTAATGTGA
>EDWA@DN5589_c1_g1_i1
ATGGACCGTTCTTCCAGTGGTGAGGGTCCTGCTATACTGCAGTTACATAAATGGGGTCCC
TCGGAGTTGCCACTCAATCTGTCAGAATATCGTGAAGCCTTTATATCTCCAACAAGGGAG
TTACTGTTATTGCTTTCATACCAATGCCAAGCTTTGCTACTTCCTTTGACTACAGGGGGC
TATGTAGATGCTGATATTTCTGAAAGTTTTCATGACGAGAGTCCCCAAAATTTAGATTTA
TTAGCTTGTAGGTCTAATTTAAAGGATGATATTCCGTGCACTTCTGGATCAGCAACAGAT
TCTAATGATGGTATTTCCCTTGAACGTGGATTTTCACGGTCTAACGGTTACCCTTTTCTT
TGTGATGTAAACACATTGGCTTGGGGTGTGTGTGGGGATACCTATAACCAGCACAAAGAT
GGTTCATTTAGGGAGCTTCTTTTTGTGTCCGGCAATCAAGGTGTGATGGTACATGCCTTC
TCTCAGCCTGTTCAGAGCAGTGTGTCTGGTGCAATGTCAGAGGGTGAGATCAGGGATGGG
ACTTGGGTTGAGTGGGGCCCTTCATCCACATCTTTTCAACATATCAAGGAAGAGAAGCCA
ATTGATTTGTCTTTTGAAGAGTCTCAG
>EDWA@DN558_c0_g2_i1
ATGCTTCAGTTGCAGACTATATTCCATTTTATTGGAACTCACACTTTTAATACAGCCAAC
ACGATCGAATACATAGATGAACATCGGAAAACGGTCTTCGATGAGTTCTCGGACTGCTTA
TTTCGTTGCATGGAAAAACTCGTATATGGAAACATGAAATCAAAAGGCAATCAAATAGTT
ATTCCCAGGGACTTCTTGAGCTTCTCAACTTCCAAATATACCGTCGAGTATGGAAGGAAC
TCTGAGAAATGTTCTTTGCTTAGATCATTAATTGCTACAGCCAGTTTAGGGATCTCTAAG
GTTTCTTCATGGGTCAGTGCCCGAACAAACCTGGCTGGATTACCAGCCCAAAGCTCGCCG
GTTGGGATTCTCCTGCCTGGAGGAACTACAGAACCAGCTTCAAGGATAGAGTGA
>EDWA@DN558_c0_g2_i2
ATGGCGACATCTATCGCAGCTCGCTTCTCCAGAAAAGCCGCGGCCTCGGCATTCTCTGGC
TGCCGTAACATCATCGCCTCCCGTAGTTTCGCCACGGAGGCGGCCAAAACAATATCGCCA
TCGTCGGATCTAGTGAAATGGGACTACAGGGGTCAAAGGAAGATAATCCCTCTGGGCCAG
TGGGTCCCTAAGGTAGCTGTCGACGCTTATGTTGCTCCCAACGTTGTCTTGGCCGGTCAA
GTAACCGTCAACGACGGAGCCTCCGTGTGGAATGGTTGCGTCCTACGTGGCGATCTCAAC
AAGATCACCGTTGGATTCTGCTCCAATGTCCAGGAACGCTGCGTCATTCACGCCGCTTGG
TCCTCGCCGACCGGACTTCCAGCTGAGACATCAATTGAGAGGTTTGTGACGATTGGTGCA
TACAGTCTCTTGAGATCATGCACAATTGAACCGGAGTGCATTATCGGACAACATTCTATT
CTTATGGAAGGTTCCTTGGTGGAGACTCACTCTATCCTTGAAGCAGGCTCTGTAGTTCCT
CCAGGTAGGAGAATCCCAACCGGTGAGCTTTGGGCAGGAAATCCAGCTAGGTTTGTTCGG
GCCTTGACCCACGAAGAAACCTTAGAAATCCCTAAACTTGCAGTAGCAATCAATGATCTA
AGCAAAGAACATTTCTCAGAGTTCCTTCCATACTCTACAGCATATTTAGAAGTTGAGAAG
TTAAAGAAGTCCCTAGGAATAACCATTTGA
>EDWA@DN558_c0_g2_i3
ATGGCGACATCTATCGCAGCTCGCTTCTCCAGAAAAGCCGCGGCCTCGGCATTCTCCGGC
TGCCGTAACGTCATAGCCTCCCGTAGTTTTGTCACGGAGGCGGCCAAAACGATCTCGCCA
TCGTCGGATCGAGTGAAATGGGACTACAGGGGCCAAAGAAAGATAATCCCTCTCGGCCAG
TGGGTCCCTAAGGTAGCTGTCGACGCTTATGTTGCTCCCAACGTTGTCTTGGCCGGTCAA
GTAACCGTCAACGACGGAGCCTCCGTGTGGAATGGCTGTGTCCTACGTGGCGATCTCAAC
AAGATCACCGTTGGATTCTGCTCCAATGTCCAGGAACGCTGCGTCATTCACGCCGCTTGG
TCCTCGCCGACCGGGCTTCCAGCTGAGACATCTATTGAGAGGTTTGTGACAATTGGTGCA
TACAGTCTCTTGAGGTCATGCACGATTGAACCAGAGTGCATTATCGGACAACATTCTATT
CTTATGGAAGGTTCCTTGGTGGAGACTCACTCTATCCTTGAAGCCGGTTCTGTCGTTCCT
CCAGGTAGGAGAATCCCTACTGGTGAGCTTTGGGCAGGAAACCCGGCTAGGTTTGTTCGG
GCCTTGACCCACGAAGAAACCTTAGAAATCCCTAAACTTGCAGTAGCAATCAATGATCTA
AGCAAAGAACATTTCTCAGAGTTCCTTCCATACTCTACAGCATATTTAGAAGTTGAGAAG
TTAAAGAAGTCCCTAGGAATAACCATTTGA
>EDWA@DN558_c1_g1_i1
GTTTATGGTTGTAACAAGGACCTTAGCTCCTCAAAAGATTACCACAAGAGACATAAAGTT
TGTGAGGCTCACTCTAAGACTGCTAAAGTCATTGTTCATGGCATTGAACAGAGATTCTGT
CAGCAATGTAGCAGGTTTCATTTACTGGCGGAATTCGATGACGGCAAGCGCAGTTGTCGT
AAACGTCTAGCAGTGCATAACGAGCGCAGAAGGAAGCATCATTGGAATAACCTTCCCAGG
AAACCGAGTAAGTTGCTGCAGACATATCAAGCCTCAGGTACCGAATTTCTGCGGTCCTCC
ACACCGAAAGGAACAACTTCCGTTACCACACATGCCTTTCAAGGTGATTCTGAACCTTTA
TCAGCAATACCAATTACAAATGTCCAGTTGGTGCCACCGAAATCTTCCTTTCGTGTGCAT
GGCATTGGTGGAACATTTTCATCTGCAACTGAAGCTGGCAATGATCCTAATGTAGCATCA
ACAGTTGAAGAGTTTTATGGGGTTTCACATTCAGATTGTGCTCTCTCTCTTCTGTCAGCT
CAATCACACTACTTGTCGAGCCATGCCGGTCATAGCTCTGAAAAAGCAAACGGTTTC
>EDWA@DN558_c1_g1_i3
GCCTCAGGTACCGAATTTCTGCGGTCCTCCACACCGAAAGGAACAACTTCCGTTACCACA
CATGCCTTTCAAGGTGATTCTGAACCTTTATCAGCAATACCAATTACAAATGTCCAGTTG
GTGCCACCGAAATCTTCCTTTCGTGTGCATGGCATTGGTGGAACATTTTCATCTGCAACT
GAAGCTGGCAATGATCCTAATGTAGCATCAACAGTTGAAGAGTTTTATGGGGTTTCACAT
TCAGATTGTGCTCTCTCTCTTCTGTCAGCTCAATCACGGGACTTGTCTAGCCATGCGACC
GGAATTCGAATGGCGAAGCCCTTTATCAATCAAGCTTGCCATCCCCTATGTTGTTTGGGA
AAAGACAATGTCTTTTATTCATGTGGAATGAACCCTATGGGAGTTGGCCAAGCAGGGCCT
GCTGTGGTCTCTGATGCTGTTAATATTGAAGTAGTACCGGATGGATATTTCCGAGGTTCG
GGTGTTTCGAGTCACTGTTGA
>EDWA@DN558_c1_g2_i4
ATGGAGTCTTGGAGCTATGGTTCTGAAGGAAAAGGCTTTCTTTTTACTGATGAAATGGAT
TTGGATGCTTTTGCCAGAAGCAGAAAAGCAATGCTAAGTTGGGACCTCAAGCCTTCTTCT
AGTGATATTGAAGTTGTTGAGAGCATGGATTTCATGGATTTTGGTATGGCTGATATGAAC
AAAAAGCCCTTTTATGGTAACACCAGTATGGGGATTTTTGGAGCTGAGTTTGGTAATGAT
TCCACTGCTAAAAGTCTAGTTTCCCCTTCTTGTATGGTTTCCTCTAGTTCATATTTTGGT
GAAGAAGAATCTGGTTCCAAGCATTGTAGTTCTTTGATGGACTCCAACAGTCAAGAATCT
TCACTCATTGATTTGAAGCTAGGGAGATTGACTGATTACAAAGATGCACATGATGGGAAA
TTCTCCAAGGAAGCTTCGGTCCTTTCCCCGGTTCGACCGGCTTTCATGCCGAAGAAAGCT
CGGACAATGAGCTCGCTTTCCCATACTCCTCGTTGTCAAGTTTATGGTTGCAATAAGGAT
CTTAGCTCTTCAAAAGATTACCACAAGAGGCATAAAGTTTGTGAGGCTCACTCTAAGACA
GCAAAAGTTATTGTCAATGGAACTGAAATGAGATTTTGTCAGCAATGTAGCAGGTTCCAT
TTACTTGCTGAATTCGATGACCGTAAGCGCAGTTGTCGTAAACGGCTAGTTGGGCATAAT
GAGCGCAGAAGGAAGTTTCATTTCGGTACCCTTTCCAGAAAATCACATAAGTTGCTGCAG
TCGTATCAAGGTACCAAGTTAATGAGGACCTCTGTACCGAAAGCAACGCCTTTTGTTACC
TCAAACGCATTAGAAGGTGACTTTGTTATTTATCAAGAAAGATACGAACATGCGAATCGG
GTTAAATCCGAAGAGAAACCAGTTTATAGTGGCCAGTTGCTACCAAAATATTTCTTTCAT
ATGAATGGCAATGAGAAACAATGGCATTTCAATGCTCCTGATGCAGCATCAACAGTTAAA
GAGTTATCTGGTGTTTCGCACTCGGATTGTGCTCTCTCTCTTCTG
>EDWA@DN55907_c0_g1_i1
ATGGCGTCAATGCTTCTTCGCCAACGAAGAATTTCAGCTTTGGGTGTTTCCCGGATTCTT
CAAGCTGTTAATGGGGATTCCTTTCGACTAGAACCGGAATCGAAGTGTGAGACAATTGCT
AGCTTAGGTGTAAGGATAAGGAATTGCAGCAGTGGAAATGGCACTGCAAAGTTCGATTTT
ACTGATCTCACCCGCCCTCATACATGGTATCCTAATGCTCGAAAAAAGAATCGCAAGGTT
TTCTTGCACGTAGGTCCAACAAATAGTGGTAAAACATACCATGCTCTGAAGCGACTCGAG
TCAAGTCCTTCCGGTATATATTGTGGTCCATTAAGATTGTTGGCGTGGGAAGTGGCAAAA
CGGTTGAACAAAGCAAAAGTTCCCTGTGATCTAATTACAGGACAAGAGAAAGAGGAAGTG
GATGGTGCAAAGCATAAGGCTGTAACTGTTGAGATGGCTGATATAACATCTGATTACCAA
TGTGCCGTTATTGATGAAATACAGATGTTGGGCTGTCGGACTAGGGGTTTTTCATTTACA
CGTGCGCTGTTAGGAATTGCTGCTGACGAACTTCATCTTTGTGGAGATGCAGCTGCTGTT
CCACTTATTCAAGAATTATTGAAAGTGACTGGTGATGATGTACAGGTCCAATCTTATGAG
AGACTTTTACCACTAGTTCCCTTGGAACTTCCTCTTGGTTCTTTTTCGAACATAAGAACA
GGTGACTGCATCGTAAGTTTTTCACGCAAGGAAATATATAGATTGAAGAAAAAAATTGAA
ACTGGGGGAAGTCATCTTTGCTCTGTGGTTTATGGTTCATTGCCACCGCAGACTCGGACA
AGACAGGCAACTATGTTTAATGATGAAAGCAGTGAGTTTGATGTTCTTGTGGCCAGTGAT
GCAATTGGGATGGGTCTTAATCTGAACATATCTAGAATAATTTTTTCATCATTGCAAAAG
TTCGATGGTCTTGAAATGCGGGATCTTACAATACCAGAGATCAAGCAAATTGCAGGGAGA
GCTGGAAGGTATGGATCAAAATTTCCTTGGGGTGAAGTTACCTGTTTAGACGCAGCGGAT
CTACCTTTGCTTCATTCCTCATTGAAATCAGCCTCTCCTATTTTGGAGCAAGCTGGAGTA
TTTCCATCCTTTGATCTCATTTATATGTATTCACGTTTAAAGCCAAAAAGAGGTCTCTAT
CGGTTATTGGAAGATTTTCTAGAGAATGCAAAACTGTCCGAGAACTATTTCTTTGCAAAC
TGTGAAGAAATGTTGAAAGTTGCTGCTGTTATTGATGGACTGCCTCTCAGTTTGCATGAT
AAGTATCTTTTCTGCATCAGTCCAGTTGACATGAATGATGAAATTTCGTCTCAGGGTCTA
AAACAGTTTGCAGAAACTTATGCAAAGAAAGGCCTTGTTCATCTTCGAGAAATATTTACA
CCGGGTACACTTGAGGTGCCTAAAACACCTACTGCACTCAAGGAGCTCGAATCCATTCAC
AAGGTCTTGGAACTCTATGTTTGGTTGAGTTTTCGGTTGGACGAATCATTTCCCGACCAC
GAGTTGGCTTCATCACAGAAGACCATTTGCAGTTTGTTAATTGAGGAATTCCTTGAAAGA
CTTGGTTGGCAAAAGCCAAGATCAAGAAAGTTAACTTCAATCACCAGCTTGAATTCATTA
ATCGAAAATAAGAAAGGGCGATACTTTTGTGACCAGATATAA
>EDWA@DN5590_c0_g1_i1
CCTCATAAGACTTGCATTAGCAATCCGGAAATCCACTTTCTCCAAATCACAAAAATTTCC
CTCACTTTCTCTCCTTGGAGGGAAAAGAAAAAGAAGAAGAAAAGAAACATGAGGGCACAG
CAGAGATTGATCCACGCGGTGTCGATATGGGTGAGACGACAGCCGCCGAAGGTGAAGGCT
TTTTTGGCGGTAGTATCGGGGATGGCAGCGCTTGTTCTTCTTCGCTTCATCGTACACGAC
CACGACAACCTCTTCGTCGCCGCCGAGGCTGTACACTCCATCGGAATCTCCGTCCTTATC
TATAAGCTCACAAGGGAGAAGACTTGTGCTGGACTATCACTCAAATCCCAGGAACTAACA
GCTATCTTTTTAGCTGTTAGGCTGTATTGTAGCTTTGTCATGGAATATGATATCCATACC
CTACTCGATATGGCCACATTGGCTACAACTTTATGGGTTATTTATATGATCCGTTTCAAA
CTAAAGTCCAGCTACATGGAAGAGAAGGACAACTTTGCTTTATATTATGTTCTTGTCCCA
TGTACAGCACTGGCTCTATTTATTCACCCCTCAACATCTCATAATCTAGTGAACCGGATT
TTCTGGGCATTCTGTGTATATCTAGAAGCTATTTCAGTTTTACCCCAGTTGAGAGTGATG
CAAAATACTAAGATTGTTGAGCCTTTCACAGCTCATTATGTATTTGCATTGGGTGTTGCA
AGGTTCCTCAGCTGTGCTCACTGGGTTCTCCAGGTTTTAGACAGTCGAGGTCATTTGCTG
GTAGCCCTGGGTTATGGATTGTGGCCTTCTATGGTTCTTATATCCGAAATCGTCCAAACT
TTT
>EDWA@DN5590_c0_g1_i2
ATGAGGACACCTAAACGGCCGATCCATGCGGTATCGATGTGGGTGAGACGACAGCCGCCG
AAGGTGAAGGCTTTTTTGGCGGTGGTATCGGGGATGGCGGCGCTGGTTCTTCTCCGATCC
ATTGTACATGACCACGACAACCTCTTCGTCGCTGCCGAGGCTGTCCACTCCCTCGGAATC
TCTGTCCTCATCTATAAACTCACCAAAGAGAAGACTTGTGCTGGATTATCACTCAAATCC
CAAGAACTAACAGCTATCTTTTTAGCTGTAAGGCTGTACTGTAGCTTTGTCATGGAATAT
GACATACACACCATACTTGATTTAGCCACACTGGCTACAACATTGTGGGTTATTTATATG
ATCCGTTTCAAACTAAAGTCCAGCTACATGGAAGACAAGGACAACTTTGCGATATATTAT
GTTGTTGTCCCTTGTGCAATACTAGCCCTGTGTATTCACCCAACAACTTCTCATAATCTA
GTAAACAGGATTTTGTGGGCATTCTGTGTTTATCTGGAAGCTGTTTCAGTTTTACCACAG
TTGCGAGTGATGCAAAATACTAAGATTGTTGAGCCTTTCACAGCTCATTATGTATTTGCA
TTGGGTGTTGCAAGGTTCCTCAGCTGTGCTCACTGGGTTCTCCAGGTTTTAGACAGTCGA
GGTCATTTGCTGGTAGCCCTGGGTTATGGATTGTGGCCTTCTATGGTTCTTATATCGGAA
ATTGTTCAAACCTTCATTTTAGCAGACTTCTGCTACTATTATATCAAGAGTGTCTTCGGT
GGGCAGCTTGTTCTCCGTCTCCCCTCGGGTGTGGTGTAA
>EDWA@DN5590_c0_g1_i5
CCTCATAAGACTTGCATTAGCAATCCGGAAATCCACTTTCTCCAAATCACAAAAATTTCC
CTCACTTTCTCTCCTTGGAGGGAAAAGAAAAAGAAGAAGAAAAGAAACATGAGGGCACAG
CAGAGGCCGATCCATGCGCTGTCGATGTGGGTGAGACGACAGCCGCCGAAGGTGAAGGCC
TTTCTGGCGGTAGTATCGGGGATGTCAGCGCTTGTTCTTCTTCGATTTATCGTGCACGAC
CATGACAACCTCTTCGTCGCCGCCGAGGCGGTACACTCCATCGGAATCTCTGTCCTTATC
TATAAGCTCACTAAGGAGAAGACTTGCGCTGGTCTATCGCTCAAAACCCAAGAACTAACA
GCTATCTTTTTAGCTGTTAGGCTGTATTGTAGCTTTGTCATGGAATATGATATCCATACC
CTACTCGATATGGCCACATTGGCTACAACTTTATGGGTTATTTATATGATCCGTTTCAAA
CTAAAGTCCAGCTACATGGAAGAGAAGGACAACTTTGCTTTATATTATGTTCTTGTCCCA
TGTACAGCACTGGCTCTATTTATTCACCCCTCAACATCTCATAATCTAGTGAACCGGATT
TTCTGGGCATTCTGTGTATATCTGGAAGCTGTTTCAGTTTTACCACAGTTGCGAGTGATG
CAAAATACTAAGATTGTTGAGCCTTTCACAGCTCATTATGTATTTGCATTGGGTGTTGCA
AGGTTCCTCAGCTGTGCTCACTGGGTTCTCCAGGTTTTAGACAGTCGAGGTCATTTGCTG
GTAGCCCTGGGTTATGGATTGTGGCCCTCCATGGTTCTTATATCGGAAATTGTCCAAACT
TTCATTTTAGCAGACTTCTGTTACTATTATATCAAGAGTGTATTCGGAGGGCAGCTCGTT
CTCCGTCTTCCCTCTGGAGTAGTATGA
>EDWA@DN55911_c0_g1_i1
ACAAGGAAACTCCATTTCCTTTTCCATTTGAATCCAGATTTCCCAATACCTCTAATTCAT
TGGACAAATAATCTCTTGGTTTATGACAGGAAGGGAGGCTTAGGGATGGGGCAGCAGATT
GAGGAGGTGAAATCTGCAGAGAAAGAAATTTCATTATGCAAGTTGAGAATTAATGAACTG
GAAAAGGAAATCAAGAGCATGAAGGAATCTGAAAAGAACCTGTATGATTCATTAGTCGCT
CAAACCAAAGAGCTCCAGCAAACAAAGGTTTCACTCCAAGAATCAAGACAGCAAATCATC
TCTCTCCATCAAACCCTTGACAAAATGGAAGCTTCATCTCTGACTTCTTCTGTAGACGAT
TTGTCTCGAGCTACATCCAAGGCCAAGATGCTAACTCAAGAGCTTAACTCCCTAAAAACC
CAACTGAACTCCACTCGAAGAGCC
>EDWA@DN55916_c0_g1_i1
ATGGGTTCTTTGGGTTTCACAGATAAGCCTCATGTAGTTTGTGTTCCTTACCCTGCTCAA
GGCCATATCAATCCCATGCTAATGCTAGCTAAGTTTCTTCACCACAGGGGCTTCTACATC
ACCTTTGTCAACACCGAGTTTAACCACAAACGTTTACTTAAGTCCCGAGGACCTCATGCT
CTTGATGGTCTCCCTTCTTTTCGTTTCGAAACCATTCCCGACGGCCTCCCTCCGACGGAT
GTTGATGCCACCCAAGACATTCCTTCCCTCTGCGACTCCACCAGTAAAACATGCTTACCC
CACTTTATACAACTTCTCCACAAGCTAAACGACTCCTCGTCTACATCCGACGTTCCTCCC
GTTTCTTGCATTGTTTCGGACGGTTGTATGAGCTTCACTCTTGATGCAGCTGAAGAACTA
GGCGTCCCTAACGTTCTGTTTTGGACCCCGAGCGCTTGCAGTTTCCTTAGTTACGTTCAC
TACCGTCAACTCAAAGACAAAGGTTATACGCCTCTCAAAGATGAAAGCTATTTAACG
>EDWA@DN5591_c0_g1_i6
ATGGCGACGGCTACATACCCACCACCACCGCCGTATTACCGGCTCTACAAAGATTACTTA
CAGAACCCTAAATCGGCACCGGAGCCTCCGCCGCCTATTGAAGGCACCTACGTTTGCTTT
GGTGGCAACTACACCACAGATGATGTGCTTCCAAGTTTGGAAGATCAAGGGGTTCGCCAA
CTCTACCCTAAAGGACCTAATATCGATTTCAAGAAGGAACTGCGGTCACTTAACAGAGAA
TTGCAGCTGCACATTTTGGAGCTTGCGGATGTTCTTATTGAGAGACCATCACAATACGCT
AGACGAGTGGAGGAGATATCTCTTTTATTCAAGAACTTGCATCACTTGCTGAACTCATTG
CGTCCTCATCAGGCAAGAGCAACACTAATTCACATTCTAGAACTTCAGATACAGCGCCGT
AAAGAGGCTCTGGAGGATATTAAAAGGTATGTTCCTAAAATATTGGAGAAACTGCTCTGA
>EDWA@DN5591_c0_g1_i7
ATGGCAACAGCTACATACCCACCGCCACCGCCGTATTTCAGGCTCTACAAAGATTACTTA
GAAAACCCTAAATCGGCACCGGAGCCTCCGCCGCCAATTGAAGGCACCTACATTTGCTTT
GGTGGCAGCTACACAACTGATGATGTGCTTCCAAGTTTGGAAGATCAAGGGGTTCGCCAA
CTCTACCCCAAAGGACCGAATATTGATTTCAAGAAGGAACTGAGGTCACTTAACAGAGAA
TTGCAACTACACATTTTGGAGCTTGCGGATGTTCTTATTGAGAGACCATCACAATACGCT
AGACGAGTGGAGGAGATATCTCTTTTATTCAAGAACTTGCATCACTTGCTGAACTCATTG
CGTCCTCATCAGGCAAGAGCAACACTAATTCACATTCTAGAACTTCAGATACAGCGCCGT
AAAGAGGCTCTGGAGGATATTAAAAGGTATGTTCCTAAAATATCGGAGAAACTGCTCCAA
GCTAATTTTTCTGCTGAAACAGAATAA
>EDWA@DN55921_c0_g1_i1
ATGGCTTTGGTGGGTGAATCATTGCTCTCGGCATCCATAGAAGTGTTGCTCGATCGGATT
GTTTCTTCGGGTGTTTCCAACTTTATCAAGGGGAAAAAACTTGAAGCTGTGCTACTGAAG
AAACTGAAGCCAACCCTGATGTCAGTGAAAGCCGTGTTGGATGATGCTGAAACTAAACAA
ATTACCAACTCAAATATCAGAAGCTGGAATTTTGAGCTCAAAGATGCTCTTTATGATGCA
GATGACCTGCTCGATGAAATTACCACCGAAGCTCTTCAACAGAAGGTGGAATTCGAGGAG
CAAACTACCGTAAAGCAGGTGACTTCCTTTTTCTCTTCTCTGAATCCTTTCAAAGAAGGG
ATGGTGTCGAAGCTGGAGAACATCCTTGGGAGATTAGAGTATCTAGTCAACCAAAAAGAC
ATCCTTGGTTTGAAAGATAATTGCAGGAGAGAAAATGCATTCGGAAGATCACCTGCAACT
TCTTTGGTGGATGAGTCTGGTGTTTACGGCAGAGATGGTGAAAAAGAAGAATTAATGGGG
TTGTTGCACTCTGGAAATTCTATAGATGTCATTCCAATTGTTGGTATGGGTGGTTTGGGA
AAAACCACTCTTGCTCAATTGATCTACAACGACTCGAGGGTGGATGAATGGTTTGAGATC
AAAGCATGGGTATGTGTTTCTGAAGATTTTGATGCTTTCAATGTCACCAAAGCCCTTGTC
GAAGAGATCACTCGTGGGAATGATGATAGCCGCAGCTTAAATCAGCTTCAGCTTAAACTC
AAGGACATGGTGTCCGGAAAGAGATTTCTATTCGTTTTGGACGATGTCTGGAACGAGAAC
TATGTCGACTGGGAGAAGCTC
>EDWA@DN5592_c0_g1_i4
ATGGAGTCCAACTCAGACATAAATTTCAATGATGTCTTTGGTGGTCCACCAAGGAGGTCG
TCGGTTCAAGATATACGGTACAGTTTTGGTGAAGACATGGATTCATCATCTTCTTCATCA
TCTGCTTTTAGAACAAGTGATGAAACAGTGGTTGCACACCGGAATCCATGGTCCGGTTTA
AGCGAAAAGCCGGTGTTCGGTGATGAAGGGACGACGAATCGAAGAAGATACTCCAAAAAC
GACTTCTTTGACGATATTTTTAGAGGGAATCAATCATTGACTTCTTCTCCAAGAAAGTAT
GAGATGAAGGACCCTTTTGCACCAGCTTCACAGCTATTGAGCCCTTGTAGGCCTTTGCCA
CCAAAGGCTGAACCTTTTAGCAGTTCATTTCCTTCTCAATTCAGCCTTCCTGCCAAATTG
AACAAAGGAATGGACCTCCCCGTATCTAAAAGCAAGGATGGTTCTTCGAATGGTTCAAGT
TACAATGCATATTCTCCTATGCCGAGATTCTCAGGCCAAGCAAATCGAGATAAAGATCGG
GAAACAATAAGTGGGTTTCAAGGTGATTCGAAAGAAGATTCAAGCAGTTCGGAAATTCCG
GGAAACGATAAACGGTTTCACTTCTCAATATACAAATGGGCAAACAATGGAGGAGTTCCA
TTTGACATTCCTCTAAGGGGAAGTCATAGATTCAAAGGAAAGGACAAACTGCAGAGATGC
TCAAGTGCTAATGGTTGGATAGCTTGTGAAAGTATAGCAATGGAACCAAAAGCAGAAAAT
TTGCATAAAAATTTCAGCACTAGTGATAGAATGTCATCAAATTACAATAATAAACATGGC
TCTCCCATTGATCGGAGGAACGAAGTAAATGAACCGATTCACATTACCGAGGAAGGCAAC
ATTTCGAAGTCCGGGGCAGAAAGTTGGCCTAAAAGTGCTGATAAGAATGTTTCTGGTGAC
ACTGTCTTGCCTAGTACAAAGGCAGAAAAAAAGACACACTATTCCGGTTCTGTAGTTGGT
AAAGAAGCATACAAGCCTCGATCAAAACCTCCAAACAACGTAGAAGCCGGTACAAGTAGT
GCAAGAAGCTCCCCTAGGAACTCATGGGATAAAGGAAAAGGCAGAGGTAGAGGAAAGGTT
AAAGAGTTCATTAAAATTTTCAACCAGGAAGGTTCACCAAAAACCAGAGCTGACATTGCC
ACCGAGAACCATAGCTCTAGATTCAAGCCAAGACATAATACTATAAAGCCAGAGATTGAA
CAAAGTATTAGTATGGCTGAAAGTGATGAGAAAGTTCACATGCCTAACATGCAAAAGAAC
AAAAAATCTCCAGATGTTCGAGATGGCGATCATACGTTTAACAGTGCATCAGAAATGAAT
ACTAATGGCTCAGAAAAAGAAACTGGTTGGTTTATCTGGTTTTCACTATGTTTACATCAT
TTGGCCTTTTCTTTCAAATTACACCATGAATTTTCAAATGTTCAGTACTTATTATCAACT
TACTCTATATTGGCATCAGTTTCTGGTGGCTCTAAGACTATTGCTGAAGATCCAATAGAC
TCATCCGAGGTCAACTTTTCGATAGAAGACCTGACACCAGTTCCAGAAGAGAAAATTTTG
CCACAATATGGCATGGATCATGAAGAAATCCAGGCAATCGATGCTAAGGTACGGCAATGG
TCAACCGGAAAACAAGGAAATATCCGTTCACTGTTGTCAACCTTACAATATGTTCTTTGG
GCCGATAGCGGTTGGAAATCAGTCCCACTTACTGATATAATTGAAGGACGAGCTGTTAAA
AAATCATACCAAAAAGCTCTACTGTGTCTTCATCCAGATAAACTACAGCAGAAGGGAGCT
GCCTCCTATAAGAAATACATTGCAGAAAAAGTATTCGATATTCTGCAGGATGCATGGACT
CAGTTCAACTCGCTCGGTTCGATCTGA
>EDWA@DN5592_c0_g2_i1
ATGGCTTCTTATTCATCATTCGGATTCAGGAGCAGTGGTGAAACACGGTTGTCCGGTTTA
AGTGAAAAGCCGGTGTTCGGGGACGAAGGGATGAACCGGAGAAGACACTCGAGAACCGAT
TTCTATGACGATATTTTTGGAGGGAAGAACCGGTCCTCGAGTTGTTCCCCGAGGAAGTAT
GAAACCAAGGACCCTTTTGCATTAAGTTCGCAGGTTAGGTTGCCACTAACGGCCGAACCT
TTGGGTACTTCATTGCCTACTCGATTCAGCCTTATGAAGAAGGGAGCGGACCTCCCCACA
TTTGACTCTCCTACTCGAAGCACATCTAGAACCAAGGATGCATCTTCAAATGGTTCAAGT
CACTATGTTTCTTCTCCTCTCTCAAGTTTCTCAGGCCAAGCAAATCAAGTTCAACAGGAA
CCAAAAAATGATTTCCAATCATCGTATCAGGAGTTATCTACTGGTAGTGAAGCTGAGGAT
TCAATAAACTTGACTGAGCAGGATGAAACAGGAACGAAAAATGGCGGCCGATTTCACTTC
TCAATTTATAAATGGCAATGCAAAGGAGGTGTACCGTTAGCCATTAGGGGAAATGGTAAA
CTCGAACAAAAAGATAAACTGCAGAGGTGCTCGAGTGCTAAGGGATGGATAGCATGTGAA
AGTATAGAAATGGAATCAAAGGCAGAACTGGATAATAGTTTCCTGTCTAATGATAGAATG
TCTGCAAATGCTAAATCTTTTAGGGTAGAACGTGACGATAATGGGAGTTTAAGCTCTCGG
TTTGATTCAAGAAACGGAGATGGAGAAAGGGTTCGATCTACTAAGGAAGAGAACATTCCC
AAGTCCGAATCGGAAATCAATCCTTCCCTTTCTCAGATAGATTTGTGTGATAAAAAAGAG
AATGAAACTAAAAAGCCTCAGCCTAAAACTCTGAAATTGCTTTTACATGATGAAAGAGGC
AATGGTGAGATGACTAGAAATGATGGAACAAAGGACATTTCTGAAAAGAGTGAAAAGAAG
TTATATGAAATTCTAGATGATGAAAATGTCAAGAAACCAGATACTACAGAAAGGGCTACT
TTCAACTATGTGGAAGCCAGGAAAACCAGAGTAAAAGGTTCCCCTAGGAACTCAAGGGAT
AATGGGAAAGGCAGAGTTGGTGGAAAGGTGAATGATTTCATTAAGATTTTCAACCAGGAT
GCTTCACCGAAGCCTAAACCGGACACTGTCCATGAGAATCACAGCTCTAGACGGCCTGAA
AGACATAAGATCAAGCCGGAGAATGAACCGTGTGATCGCATGACCGAAAGGGAGGTGAAA
ATTCAAATGCAGGACATTCAGGAGAAGAAATCATCTCCCAAAGTCCCCATTGTGAATCAT
ATGTTTAATGGCACAGCTGAAAAGAACACTAATATCTCAGTAACAGATCCTGTTTCTACT
GGCTTCAACACTATTATTGAAGATCCAACAGACTCAGTCAACGATAATTTCACGATAGAA
GACTTGACTCCAGAAGAGAAAATTTTACCGGACTTGGGCATCGATCCTGAAGAAATCAAG
GCCATTGATGCTAAAATACTGAAATGGTCAAATGGGAAAGAAGGAAATATCCGTTCATTG
TTGTCAACCTTACAATATGTCCTTTGGCCTAATAGTGGTTGGAAGCCGGTGCCTCTAGTG
GACATAATTGAAGGGCCTGCAGTGAAAAGATCATACCAAAAAGCTCTACTGTGTCTACAT
CCAGATAAACTGCAGCAGAAGGGTGGTCCCTCAGATATAAAATACATTGCAGAAAGAGTC
TTTGATGTTCTACAGGAAGCGTGGACTCATTTCAACTCGGTTGGTTGGGGGTGA
>EDWA@DN5593_c0_g1_i4
ATGTTTTATTTTCTCTGCAAATCAATTCTCCATGGGAGGAACTTAGTTACAGCCACTCAA
AGTCACAAACTTTTAGGTTTATCACCATCTCTAATAATCCTCAGATGCTTCTCCAGTTCT
TCAAATCAGCATTCATTTACAGTTTCATACCTCAAAAACAACTGTGGGTTGTCCTCAGAA
TCTGCTTTAAGAGCCTCCAAGTATGTTAATTTCGAAACCCCAGAAAATCCCGACTCTGTA
ATTGCTGTTCTCAAGAACCATGGTTTCTCAAAACCCCAAATCATCCGCCTCATTAAGAGA
CGACCAGTAGTGCTTAGATCAGATGCTAAAAGGACCATTTTGCCAAAACTTGAATTTTTC
ATCTCTAAAGGTGTTTCAGTCCCTGATCTTGCCCATATCTTGTCAAGTAACCCAAATCTG
TTTGCCTCAAGCTTAGAGAATCAAATAATCCCAGCTTATAGCTTCCTTAGTAGTATGCTT
AAGTCCGATGAGAGGGTTTTCCGTGCCGTGAAACGATATCCTCGGCTTATGGGGTACAAC
CCCAATGATATTTTGTTGTCCAATGTCAATATTCTGTTGGATAATGGAGTAGCTGAATGT
AATGTTGTTTCGACGCTTTGTTCATTGCCGTCGACGTTTGTTAGAAGTCCGAATAAGTTC
AAGGTTATGGTAGAGGAAGTGAAGGAAATGGGATTGGATCCTTCTAAGCCGATGTTTATG
GTGGCACTCTATGTGGTAAGTTCGTTGAGCAAACCGACATGGAAGAGGAAGATTGAAGCT
TTTAAGAAGCTCGGTTGGTCCCAGGAGGAGATTTCCGAAGCCTTTAGGAGGTATCCCTCG
TTCATTAGGATGTCGGAGGATAAATTTATGGTGACCATGGATTTCCTTGTGAACAAATTG
GGTTTTCAGTCTAGTGTTATTGCGAAACGTCCCCGGCTACTGTTGATGAGCATGGAGAAA
AAGATTGTCCCGAGAGGCCTGTTTGCTCTCGAATTGTTGTCCAAAGGCATTATCAAGCGC
ATTAACTTGCAGGCGTTGTTGGAGACTTCGGATTATGTGTTCATCGAGAAATTTGTGAAA
CGCCACAAGGAGGAAGCATCTCAGCTGTTAAAGCTGTATCAAGAAAAGTTGGACCTTTCG
AAAAACTGGAGAATGGATGGTTACAAGCTGCAGCATGTATAG
>EDWA@DN5593_c0_g1_i7
ATGTTTTACTTTCTCTGCAAAACAATTCTCCATGGGAGAAACGTAGTTTCATCCACTCAA
AGTCGCAAACTTTTAGGAGAATCTCTAATTCTCAGATTCCTGTCAAGTTCATCGAACCAG
CATTCATTTACAGTTTCATACTTCAAAAACAAGTGTGGGTTGTCCTTAGAATCTGCTTTA
AGAGCCTCCAAATATGTTAATTTCGAAACCCCAGAAAAGCCCGACTCTGTGCTTGCTGTT
CTCAAGAGCCATGGTTTCTCAAACCCCCAAATCACCCGCCTGATCAAGAGACGCCCAGCA
GTGCTTAACTCAGATGTTAAAGCAACCATTTTGCCCAAGCTTGAGTTTTTAATCTCTAAA
GGTGTTTCAATTCCTGACCTTGCTCATATCTTGTCTCATAACCCAACATTTTTTTCCTCA
AGCTTAGAGAATCAAATAATCACATCTTATAATTTCCTTAGTGCTCTGCTTAAGTCCGAT
GAGAAGGTTTTTCGTGCCGTGAGACGATTTCCGCGCCTGATGGGGTACAGTGCTTATGAT
ATTTTGGCATCTAATATCAATACTTTGCTTCATAATGGAGTTGGTGAGCATAATATTGCT
TCAGCACTTTGTTCACTGCCTGCAACATTTGTTAGAAATCCGAAGAAGTTTAAGGCTATG
GTAGCGGAAGCAAAGGATATGGGATTGAATCCTACTAAGCCAATGTTTATGGTAGCTCTC
TATGCAATAGGTTCACTGAGTAAACCAACATGGGAGAGGAAGTTTGAAGTTTTCAAGAAG
TTTGGTTGGTCCGAGGCGGAGATTCTCGAAGCTTTTCGTAGGTATCCCACGTTCGTGAGG
TTGTCTGAGGATAAATTTGTGGTGACAATGGATTTCCTGGTGAACAAAATGGGGTTTTCG
TCTAGTGTTATTGCAAAACGTCCCCGACTACTGTTGATGAGTATGGAGAAAAAGATTGTT
CCGAGGGGCCTGTTTGCTCTAGATTTGGTGTCCAAAGGTGTTATCAAGCGCATTAACTTG
CAGGCATTGCTGGAGACTTCGGATCCTGTGTTTATTGAGAACTTTGTGAAACGCCACAAG
GAGGAAGCATCTCAGTCTCAGCTGTTAAAGCTATATCATGAAAAGTTGGATCTTTCAAAA
AACTGGAAAACGGAGGGTGACAAACTACTGCATTTATAG
>EDWA@DN5593_c0_g1_i9
ATGTTTTATTTTCTCTGCAAATCAATTCTCCATGGGAGGAACTTAGTTACAGCCACTCAA
AGTCACAAACTTTTAGGTTTATCACCATCTCTAATAATCCTCAGATGCTTCTCCAGTTCT
TCAAATCAGCATTCATTTACAGTTTCATACCTCAAAAATAACTGTGGGTTGCCCTCAGAA
TCTGCTTTTAGAGCCTCCAAGTATGTTAATTTCGAAACCCCAGAAAATCCCGACTCTGTA
ATTGCTGTTCTCAAGAACCATGGTTTCTCAGAAACCCAAATCATCCGCCTCATCAAGAGA
CGCCCGAGACTGCTTATTTCAGATGCTAAACGAACCATTTTGCCCAAGATTGAGTTTTTC
GCCTCTAAAGGTGTTTCAGTCCCAGACATTGCCCATATCTTGTCAAGTAATCCAGCTCTC
TTTGCCCTAAGCTTAGAAAAGAAAATAATCCCATGTTATGATTTCCTTAGTACTGTGCTT
AAGTCCGATGAGAGGATTTTCCGTGCCGTGAAACGATATCCGCGGCTTATAGGATACAAT
CCTTATGATATTTTGTCATCCAATATTGATACTTTGTTGGATAATGGAGTTGCTGAGTGT
AATATTGCTTCAGCACTTTTTTCATTGCCTTCGACATTTGTTAGCAGTCCGGATAAGTTT
AAGTTTATGGTAGAGGAAGCAAAGGAATTGGGATTGAATCCTTCGAAGCCGGTGTTTATG
GTAGCACTCTTTGCAATTAGTTCGATGAGCAAAGAAACGTGGAAGAGGAAGATTGAAGTT
TTTAAGAAGCTTGGTTGGTCTGAGGAGGAGATTTTCGAAGCTTTTCAGAGGTATCCCTCG
TTCATTCGGTTGTCTGAGGATAAGTTTATGGTGACCATGGATTTCCTCGTGAACAAAATG
GGGTTTCCGTCTAATCTTATCGCGAAACGTCCCCGAATACTGTTGATGAGCATTGAGAAA
AAGATTGTTCCGAGGGGTCTGTTTGCTCTAGATCTGTTGTCCAAAGGCGTTATCAAGCGC
ATTAACTTGCATGCATTGTTTGAGACTTCAGATCATGCGTTTATCGAGAAGTTTATCAAC
CGGCATAAGGAAGAAGCATCTCAGCTGTTGAAGCTATTTCATGAAAAGCTGGATCTTTCA
AAGAACTGGAGAGTGGATGGTTGCAAGCTGCAGCATTTATAG
>EDWA@DN55944_c0_g1_i1
ATGCAGCATCCGAGGGGCTATTTTGATCAGTCTCTGCCTGCAGATCCTGTTGTTTCTGGT
GGCTCCATTAAGAAAAAGAACAAGGTATTCATTTGGCTTGCATACGTGTTTGCTGATGCA
GTTCCCAAGTATGCCGTTGGTCTCATCTCCATCAGCCAACGCAACCAAGCTAACAACGGT
GAGCAGAAAGCTGATATATTTGCATTTTGGGCACCCTTCCTTTTATTACACATGGTTGGC
CCTGATACCATTACTGCTTTTTCTCTTGAAGATAACGAGCTTTGGCCAAGGCACTTGCTC
ACCCTTGGTGTTCAAGCGGGGGCTGTTGTTTATGTCTTCATCCAATCATTTCCTAATGAA
AATCTATGGATCCCCACAGTACTGGTGTTTTTTGCTGGAATCATCAAGTACATAGAGCGG
ATACGAAATCTGCGTTTAGCGAGCTTGGACAATTTGCGAGATTTCATGCGCAGGAAACCG
TATTCTGGTCCCAACTATGCTAAGCTTATGAAGGAATATGCGTTCAAGAAATTATTTTGA
>EDWA@DN55946_c0_g1_i1
ATGAGAATAAAAAAATGCTCCAGAAACCCATTAAAAAACCCAGAAAGAAAATCATCAACA
CCAAGAAGTAGAGCAAGAAGAATGGCAAGAAAACGAGTTGCCTGCAGCAACAAGAGAAGA
AGGATTCCGAACAAGCCTGGAGAGGTAATTTCAGATAAGCTTGAAGCTTTGAAGAGTTTA
ATTCCTTGTAATGTCGGAAATGGAAGTAATGAGGCAGTTAAAGTAGAACAGCTGTTCCAA
GAAACTGCAGATTACATCATTACCTTGAAGACCCAAGCTTTTGTTTTGCAAAAGCTTATT
GAGTTTTATGATGGCGATGGGTTTAAAAATGAAAAGCAGCTGCCAATTGTTCAACAAGAT
CACTAG
>EDWA@DN55948_c0_g1_i1
AAAAAGCTAATAAAGAGAGACACGGAATTCACTGAAACAGCGGCTACCGCTTTGGGGTCG
GGAAGAGCGAAAAAGGGCTTCAAAACGATGTCGTCTCGTCCTTTCGACGACGACGGCTAC
CTAGGCTACGACCCTCGCCTTGCTTCCCGGCGATTCGAGTCGTACTCTAACTTCGACGCT
GACTCAGTTCCCGATTCCCCTCCTGTGTTCAACAATCAATCGTACGGTACCGGAGATGAC
GTGTTCGTATCTCAACCGATGCCGGAAACACATTCCCCGGTACCGATCTATGGTAGCGAT
GGCGGATACTCTGCTTTTTCACAGGAACAGAACGGGAAAGGATTCAATGGAGAGTTCGGA
GGATCGGATCGGCCGATCTTGCTTCCGCCTGAAGAGATGGAGGCGGAGGAAGGAGCTGCG
TTGAGAGAGTGGCGCAGGCAGAACGCGATCCGGCTTGAGGAGAAGGAGAAGAAAGAGAAG
GAAATGTTGGAGCAAATAATAAAGGAAGCTGAGGAATTTAAGGTTGAATTTTATAAGAAG
AGAGTTACAGTTGCTGAAAAGAACAAAGCCTCCAACAGGGAGAAGGAGAAGGTTTTTTTG
GAAAACCGGGAGAAGTTCCATGCCGAAGCTGAGAAAAACTACTGGAAGGCAATCGCGGAA
CTCATCCCCCATGAGGTGCCAACTATAGAGAAGAGGGGAAAGAAGGATAAAGAAAAGAAA
CCGTCTGTTGTCGTGATCCAGGGACCTAAACCCGGGAAGCCAACTGATCTCTCTAGGATG
AGACAGATACTTGTGAAGCTAAAGCACAATCCCCCTCCCCACATGAAGCCTAAACTGCCC
CCGCCAGCAGAAGCCAAGAAAGATGCCAAGACCGCAACTCCTGCTGCCTCTAGTCCCTCG
GGTGCTGGCCCAAGTGCTCCACCCCCTAAGACGGCAACCGTAACAACTCCAGAGGCTGTT
GCTGCTGCTTAA
>EDWA@DN5594_c0_g1_i3
ATGATGGGAATTGAATGTAGCATGGAAGACACTCTTTTAAGGTACAATAGAGGGAAAGCA
GTGGATCAATCTCCTGATGAACAAAAACCAGAGAACAGGCAACCAATTGATGTGAACACT
CTCAAAGAGGAGTATTTAAGGCTGCGTGCTGCATACATGCGGTTGAATGGTAAGGAGCTG
GAAGGTCTGAGTTTCAAGGAGCTGCAACAACTGGAGCACCAATTAAATGATGGGATATTA
TCGGTCAAAGAGCATAAGGAGCAACTTCTGCTGGAGCAGCTTAAAAGATCTAGACTGCAG
GAGCAGAAAACTCTTCTTGAGAACGAGAGCCTACGTAAACAGGTTGAGGAGTTGCAACGA
AAAACAAGCTCAAATTTGCTAGAACTCAATCCGATGCAAATAAGATTTTCCTCCAACACT
TCAAAGGCTGATTTTGATTTTGACTGTGCATCACACGAAGACGAGGAAGATGACGACGAT
GAGGACGACGATGATTATACCGACACTTCCTTGCACTTGGACTTGGGGTTGTCATCAGAT
GTTGGGCGCAAGAGGAAATTGAGAAAGATTGAACCTATCACCAATGATTCTGGGAGTCAA
GTGGCCTCACAGTGA
>EDWA@DN5595_c0_g1_i1
ATGGTCTGGGGTCCTCCAAAATGTGATCATTGTAGAATTTTTGGACATTCTATTGAGAAG
TGCTCCAAATTGACAGGAAATGAAAATTTGCCAGGGACTATTGGTACAGAGGAGGGTTTC
TTGGTCTGTGGTTCTCCTAGGGATGGTCAGGGGGCTACATGTGTTGTTGGGAGTAGCTTA
TCGGACTTGCCTCGAGATGGTCATGGGGGTGGTTCTTATGGTGAAATGAGTGGTTCTCTT
GGGTTGCCTGCTAATGATCAGGAAGGTGTATCCGGTTCAGCTTCTGATTTAGTTGCAGAT
GATTCTAAGCTGAAATCTATTGTCTATCAGAATGCGCCTGGTCCACTGGTTGCTGATGAA
ACTGTAACTACCAATGTTTCAGAGAGTCCTTCACATGCATCTGTCACTTCAAATAGCTTT
GAAGTATTGGCTGCAGAGCCTGAGGGTGTGATCTCTCCTAAGAAGGGTAGGCTTGCTGCT
GAAGGGGTGGTGGATTTAATGAATCAATTGAAGCCAAAGGGAAAGGGAGCTAAAAATAAA
AAGATAGGGAAAGGAGGTAAGAAGGGTGGTGGTGGTTCTCCGGTTCATCAATGA
>EDWA@DN55960_c0_g1_i1
ATGGCGACGACAGGACAACAAAAGCAACAGCAACAACAGAACAAATCGACTGAGAAGAGA
AAGCCAGTGTTCGTAAAAGTGGACAATTTAAAGCCAGGGACCAATGGCCATACTTTAATC
GCCAAGGTCTTGTCTGCCGACACGGTTCTTCAAAAAGGTCGAGCCGCTTCTCAGAATCTC
CGACAAACCCGAATCGCCGAGTGTCTTATCGGAGACGAGACCGGCACCATCCTCTTCACT
GCTCGTAACGATCAAGTTGAGTTGATGAAGCCTGGTACTACCGTAATTCTTCGTAATGCA
AAGATCGATATGTTTAAGGGGTCCATGAGGTTGGCTGTCGATAAATGGGGCCGTATTGAG
GTCACTGATCCTGCTAACTTTGTTGTCAAAGAAGATAACAATCTATCTCTCGTCGAGTAT
GAGTTAGTCAACATCATCGAAGAATGA
>EDWA@DN5596_c0_g1_i2
ATGCTGCCATCGAAAATGGAGAAGAAATATGTGTTTCCCCTTGTCATAACTTCTCTTGTA
TGTGCCCTTGTTCTTGTTACTTCCTTGAACATGGGGCTCGTTTCTTCGGTTAACAAAATC
AACTCGATCTTCCCCATTTTTTCGGATCGTATTTCGACGAACCAAAGGGCATCGGAATAT
GTTGAATCGAAGGTTGAGCTAGATACAACCCCGCCGCCGCCTCCTGGTCCGACATTACCT
CGTTTTGCTTATTTGGTTTCTGGATCAAAAGGTGATCTGGAAAAGCTTTGGAGAACCCTT
CATGCATTGTATCATCCGCGGAACGAATACGTGGTTCATTTGGACCTTGAGGCACCTCCG
GAGGAAAGGTCGGCGCTTGCTTCCCGAATCGATAACCATACTGTTTTCTCTGAAGTTAGG
AATGTTTATATGATCAGTAAGGCTAATATGGTTACTTATAGAGGGCCTACAATGGTTGCC
AATACACTCCATGCTTGTGCCATTCTTCTTAAGAGAAATAAAGATTGGGATTGGTTTATC
AATCTCAGTGCATCGGATTATCCTCTTGTGACTCAAGATGATCTTATTTATGCATTTTCT
GATTTAAACCGGAACCTTAATTTTATTGAACACACAAGTCAGCTTGGCTGGAAAGCGGAT
AAAAGAGCTATGCCTTTGATCATAGACCCCGGACTCTACATGTCAACCAAGTCTGATATA
TTCTGGACTTCACAAAAGCGAACATTACCTACTGCATTTAAATTATTTACTGGTTCGGCA
TGGACAGTATTGTCGCATTCATTTGTTGAGTTTTGCGTCATGGGTTGGGATAATCTACCG
AGAACTCTTCTGATGTACTACACAAACTTTCTCTCCTCCCCCGAAGGCTACTTTCAGACT
GTTGTATGCAATGCTCCGGAGTTTGCTAAGACTGTTGTCAATCATGATTTGCATTATATT
TCATGGGACAACCCCCCTAAACAGCACCCGCACGTCCTTACCCTTAGTGACTCGGACAAG
ATGGTTCAAAGCAATGCTGCTTTTGCTCGGAAATTCAATCAAGACGATCCTGTGTTGGAT
AAGATTGACAAGGATTTGCTTGGCCGGGAAAAGGGGAGCTTCACTCCGGGTGCTTGGTGC
TCTGGCAAACCAAAATGTTCGGAAGTTGGAGACTTGAACAAGATCAAGCCAGGTCCAGGA
GCTCAAAGGCTTCATCAACTCATTGCTAAGTTGTCTGCGAAAGCTATTCTCAGCCGAGAT
CAGTGTAAATAG
>EDWA@DN5596_c0_g1_i3
ATGGTGTCGATGTTGAACATGGAGAAGAAATGGGTGTTTCCCCTTGTGATAAGTTCCCTT
GTGTGCACGATCCTTGTTGTTACTTGCTTTAATATGGGGCTCGTTTCTTCGGTTAACAAA
ATCAACTCGATCTTCTCCATTTTCCCGGCTCATATTTCGATGGATCAAAGGAAGCCGGGC
TATGCTGAATCGAAGATCGATGTAGGTCCTTCGCCGCCACCTCCTGCTGGTCCGGCATTA
CCTCGTTTTGCATACTTGGTTTCTGGATCAAAGGGTGATCTGGAAAAGCTTTGGAGAACT
CTTCATGCTTTGTATCATCCTCGGAATCAATATGTTGTTCATTTGGATCTTGAGGCACCA
ACAGAGGAGAGATTGACGCTTGCTTCCAGAATAAGCAACCATACGATTTTTTCGAAAGTC
GGGAATGTTTATATGATCACCAAGGCTAATATGGTTACTTATCGAGGGCCGACCATGGTC
GCCAATACTCTCCACGCTTGTGCTATTCATCTCAATAGAAGTAAAGATTGGGATTGGTTT
ATCAATCTCAGTGCATCGGATTATCCTCTTGTGACTCAAGATGATCTTATTTATGCATTT
TCTGATTTAAACCGGAACCTTAATTTTATTGAACACACAAGTCAGCTTGGCTGGAAAGCG
GATAAAAGAGCTATGCCTTTGATCATAGACCCCGGACTCTACATGTCAACCAAGTCTGAT
ATATTCTGGACTTCACAAAAGCGAACATTACCTACTGCATTTAAATTATTTACTGGTTCG
GCATGGACAGTATTGTCGCATTCATTTGTTGAGTTTTGCGTCATGGGTTGGGATAATCTA
CCGAGAACTCTTCTGATGTACTACACAAACTTTCTCTCCTCCCCCGAAGGCTACTTTCAG
ACTGTTGTATGCAATGCTCCGGAGTTTGCTAAGACTGTTGTCAATCATGATTTGCATTAT
ATTTCATGGGACAACCCCCCTAAACAGCACCCGCACGTCCTTACCCTTAGTGACTCGGAC
AAGATGGTTCAAAGCAATGCTGCTTTTGCTCGGAAATTCAATCAAGACGATCCTGTGTTG
GATAAGATTGACAAGGATTTGCTTGGCCGGGAAAAGGGGAGCTTCACTCCGGGTGCTTGG
TGCTCTGGCAAACCAAAATGTTCGGAAGTTGGAGACTTGAACAAGATCAAGCCAGGTCCA
GGAGCTCAAAGGCTTCATCAACTCATTGCTAAGTTGTCTGCGAAAGCTATTCTCAGCCGA
GATCAGTGTAAATAG
>EDWA@DN5596_c0_g1_i4
ATGGTGTCGATGTTGAACATGGAGAAGAAATGGGTGTTTCCCCTTGTGATAAGTTCTCTC
ATATGCACTATCCTTGTTGTTACTTGTTTTAATATGGGTCTCGTTTCTCCGGTTCGCAAA
ATCAACTCGATCTTCTCCATTTTCCCGGCTCGTATTTCGATGAATCAAAGGAAGCCGGGC
TATGCCGAGTCGAAGATTGATGTAGGTCCTTTGTCACCACCTCCAGCTCCAGCGTTACCT
CGTTTTGCATACTTGGTTTCTGGATCGAAAGGTGATCTGGAAAAGCTTTGGAGAACTCTT
CATGCTTTGTATCATCCTCGGAATCAATATGTTGTTCATTTGGATCTTGAGGCACCAACA
GAGGAGAGATTGACGCTTGCTTCCAGAATAAAAAACCATACCATTTTTTCGAAGGTCGGG
AATGTTTATATGATTACCAAGGCTAATATGGTTACCTATCGAGGGCCGACCATGGTTGCC
AATACTCTCCATGCTTGTGCCATTCATCTCAATAGAAGTAAAGATTGGGATTGGTTTATC
AATCTCAGTGCATCGGATTATCCTCTTGTGACTCAAGATGATCTTATTCATGCATTTTCA
GATTTAAACCGAAACCTTAATTTCATTGAACACACAAGTCAGCTTGGTTGGAAAGCGGAT
AAAAGAGCTATGCCTTTGATTATAGACCCGGGACTCTACAGGTCAACCAAGTCTGATATA
TTTTGGACGACACAAAGGCGAACATTACCTACCGCATTTAAATTATTTACCGGTTCTGCG
TGGACAGTTTTGTCACATTCATTTGTTGAGTTTTGTGTTTGGGGTTGGGATAATCTACCG
AGAACTCTTCTCATGTACTACACGAACTTTCTCTCCTCTCCTGAAGGCTACTTTCAGACT
GTCGTATGCAATGCTCCGGAATTTGCTAAGACTGTTGTCAATCATGATTTGCATTATATT
TCATGGGACAATCCCCCTAAACAGCACCCGCATGTCCTTACCCTTAATGACTCGGACAAG
ATGGTTCAAAGTAATGTGCCTTTTGCGCGGAAATTCAATCAAGATGATCCCGTGTTAGAT
AAGATTGATAAAGAGTTGCTTGGCCGGTCAAAGGGGAGCTTCACCCCGGGTGCTTGGTGC
TCTGGCAAACCAAAATGTTCGGAAGTTGGAGACTTGAACAAGATCAAGCCAGGTCCAGGA
GCTCAAAGGCTTCGTCAACTCGTGGCTCAGTTGTCTACGAAAGCTATTCATGGTCAGGAT
CAGTGTAAATAG
>EDWA@DN5597_c1_g1_i1
GCTAATGCTGAATACCTGGAGAACATCACCATTCCATCTGCCCTCATTAGTAAATCACTA
GGGGACAGCCTCAAGAAAGCCATCAACAGCGGGGAAATGGTTAATATGAATCTTGACTGG
AGGGAGTCTCTTCCTCATCCCGATGATCGGGTTGAGTACGAGTTCTGGACGAATAGCAAC
GACGAGTGCGGGCCAAAGTGTGACAGCCAGATTGAATTTGTCAAGAACTTCAAAGGAGCT
GCTCAAATACTCGAGCAGAGAGGCTACACTCTTTTTACCCCGCACTATATAACTTGGTAT
TGCCCTGAAGCTTTTATTTTGAGCAAACAGTGCAAGTCGCAGTGTATCAATCATGGAAGG
TACTGTGCTCCAGATCCTGAGCAAGACTTCAGTAAAGGTTATGATGGTAAA
>EDWA@DN5598_c0_g1_i4
ATGGAGCAGTTTATAATACGGCCTCCAAGAGCTGAATACAATCCAGAATGTGATCTTTTG
GATGACGAGTTCATGTTGAAAGGAAAATGTTACCAGAGAAAGGATCTAGAGGTTAAAAAC
AATAGGGGGGATGTTCTACAGTGTAGTCACTACATGCCCCTGGTTAGTCCCGAAGGAAAA
CCTCTGCCCTGTGTGATATACTGCCATGGAAACAGTGGCTGCAGGGCTGATGCTAGTGAA
GCGGCTATGATCTTGTTGCCTTCAAATATTACAGTTTTCACTCTTGACTTTTCAGGATCT
GGGTTATCCGGAGGAGAGTATGTCACCTTGGGTTGGTATGAAAAAGATGATCTGAAAGCA
GTGGTTGATTATTTGCGGGCAGATGGAAATGTCTCTTTGATTGGCTTATGGGGCCGCTCA
ATGGGTGCTGTTACCAGCCTCATGTATGGAGCCGAGGATCCTTCAATTGCAGGAATGGTT
CTTGACAGTCCCTTTTCTGACTTGGTAAATCTGATGATGGAACTAGCAGATAACTTCCGT
TTGCCCAAGTTCACAGTTAAGTTTGCAATCCAGATCATGCGAAAAGCTATCCAGAAAAAG
GCGAAATTCGACATAACAGACCTGAATACCATCAAGGTGGCAAAATCTTGCTTTGTTCCT
GTGCTGTTTGGCCATGCTATTGATGATGATTTTATACAGCCTCATCATTCTGATTATATA
TTTGAAGCTTACGTGGGTGATAAGAACATTATCAAATTTGAGGGAGATCACAACTCTCCT
CGTCCTCAGTTTTACTTTGATTCTATAAATATCTTTTTCCACAATGTCCTTCAACCTCCC
GAGGATGAGATGGGGACTGCGCTTAATGGTTCAATACACAATTACTTTGGTAAGAGTAGT
TGGCTCATCCCTGAACTAGGTTTTGTCTCGGAGTCTCCGGCTGCATCTAAAGAGTCAGTG
ACTAGCGGCACAAGAGATGCCATGGAGCAAGTTCGTTCTAAAAGACCTATTAGTCGAATG
GAGGTCAGTTTTAGTTGCTTATTCCTTGCCTTCTCAAGAATGATCTGTGAACTAAGCCAA
AAGAAAAGAAAAGAAAAGTAA
>EDWA@DN5598_c0_g2_i3
ATGGAGCAGCTCGTTAACTTTATAATACGGCCTCCCAGAGCTGAATACAATCCAGAAAGT
GATCTTTTAGATGAAGAGTTCATGTTGAAAGGGAAATGGTACCAAAGGAAGGATATAGAG
GTTAAAAATGGAAGAGGAGATGTTCTACAGTGTAGTCATTATGTACCCCTGGTTAGCCCT
GAAGGAAAATCTCTGCCCTGTGTGATATACTGCCATGGAAACAGTGGCTGCAGGGCTGAT
GCTAGTGAAGCTGCTATAATCCTGCTGCCTTCAAATATTACCGTTTTCACTCTTGATTTT
TCAGGATCTGGGTTATCCGGAGGAGAGCATGTCACCTTGGGGTGGAATGAAAAGGATGAT
CTGAAAGCTGTAGTTGATTATTTGCGGGCAGATGGAAATGTCTCTTTGATTGGCTTATGG
GGCCGCTCAATGGGTGCTGTTACCAGCCTAATGTATGGAGCTGAGGATCCTTCAATCGCA
GGAATGGTTCTAGACAGTCCTTTTTCTGACTTGGTTGATCTGATGTTGGAACTAGTAGAT
ACGTATAAATTCCGTTTGCCCAAGTTCACAGTTAAGTTTGCAATCCAGTTCATGCGAAAA
TCTATCCAGAAAAAGGCAAAGTTTGACATAGCAGACCTGAACACCATCAAGGTGGCGAAA
TCTTGCTTTGTTCCAGTGCTGTTTGGCCATGCTATTGGTGATGATTTTATACGTCCTCAT
CATTCAGATCGAATATTTGAAGCTTATATGGGTGATAAGAATATTATCAAATTTGAGGGA
GACCACAACTCTCCTCGTCCTCAGTTTTACTTTGATTCCATAAATATCTTTTTTCACAAT
GTCCTGCAACCTCCTGAGGATGAAGTGGGGGCAACGTTTTGTGATTCAGTACACGATTAC
TTTGGCAAGGGTAGTTGGGCTGCCCCTGAAGTTGGCTTTTTCCCAGATTCTTCAGCTGCA
TCTAAAGCAACTAGCAGCACATCAGATGCCATTAAACAAGTTCGTTCTAAAAGACCCATG
AGTCGAACAGAGGTTCCTTCTGATATACCATCTGAAGAAAATAACCCCAGATGTCAGAAT
GAAGATACCGTTGATGGTAATGGCTCGTCATCATCCAATATGATAAGTTTTGAATTATCC
AATGGTCATCCATTTGACCCTCATGTGCCAACAACAATGGATGATGATCAGTATGTGGAA
TATCAACTGGATGACTTGACAGGCTTTCCGTGTAATGTAGAGGAAGAAGAGAGGATGTTT
ATGGAAGCCATCATCGAGTCCTTAAAAGACTTGGATATGCGACATCCTCAGACAGAAGAG
CAACCCAAGACTTGTGCTTATTCTTCAGAGTCTTTAAGGAGAGATGAAATAAATAGCAGG
GATGCTTGTTCCCCCGCAGAAAACTGCAGTTCTGTTCCCCTAGAGTCCACTTCCACTCAA
GTGGAACATCATCAATCCAGCTTAGTAGTCAATGGCTCCAATGTCGGCCTTGAGCAAGCA
TCCCCTGATACTAGCGTCTCGGCTTTGGGACTTGCATCTGAGACACCTCCATCAACTGAG
GAATCAGGGAGCACAAGTATCTCCACGCAAACTGATACTACCCAAACTTCATCTGATGCT
GACATGTCAGGTAGCACAAAAGCCACCGTAACAGTTGTACGGAACCCCTCTAGTAACGTC
ATGGATGGTTTGATGCGTCGCTGGGATCTCAACTTCTTTCGAAACAGTCGATGA
>EDWA@DN5598_c0_g3_i1
ATGAACTCGACAGGAATCACAAGTTGTTCTCTCATGAGATTGTCGGGTTCTTCAGTGCTT
TTAGTTTTCAATTCCGAAGCGAAGCGGACAACAGTTCTTGGGGATTCAATTAATGTGCTT
CTCAATGGTTTACAAGTGTGGAGTGGTCGGAGTGGGTGGGTTTTATTAATCGACGAGTCT
GGTTATCTATACAGGGAATTCCAATTCATGTTTGGTCTAGAGTTACGTTTCAAAATGTGG
CTGCGTTGCGGGGATCTTTTATTGATCTGGATGAGGATACAAGTGCACCAAAATCTTTTG
AGCGATGCAATGTTCAAAATGTAA
>EDWA@DN55995_c0_g1_i1
AAAAAGGATAAAGGAAAAACCTTATCTATAATTTCTACTCCAGAAAGAAGCAAATTTTCT
CACACTTGCAGTGAAGATAAAGCTGAATTCAAAGAAGCAACAATGTTGAGCGTCTCAATT
GCTTCTCCAGCAACCCTAACTTTCCCTCCAAAACCCAAATCTTCAATCCCCAAAACTTCC
TTCACCGGCGTCAGGATCCAGCACTTATGTCCCCAACGCTTGCCTTCTCAGACGGCCTCG
TTTCGGAAACCATTGGCGGCGTCTTCGGTTGTAATGATGGCGAAGCGAGAAGAAGAAATG
AAGGAAATAAGAGCCAAAACGACTGAGGAAATCAACGATGAAGTGGTTGAGTTGAAAGGA
GAGCTTTTGATGCTTCGTCTTCAGAAATCAGTTCGTAATGAGTTCAAGTCCAGCGAATTT
CGGCGTATGCGCAAAAGGATTGCTCGCATGCTTACTGTTAAGCGGGAAAGAGAGCTGGAG
GAGGGCATCAACAAGCGATGGTCGAGAAAGCTGGACAGGCAATGGAAGAAAAGCATTGTT
GTGAAACCACCCCCGTCTTTGATCAAGTTGAGAGAGAAAGAGGCAGCCGAAGAAGCCGAG
AAATCCGCAGCATGA
>EDWA@DN5599_c0_g1_i4
ATGGCAGAAACCAATGAACAAGCCCTCCATGTACCACAACAAAACAGAAGAAACAAGCTT
AGGGTCGTCACCATTGGAACCCACCAAGCAGACCTGGAACAAGCTCTCATGCATGGCGAT
TTCCCACAATCTTCCGACATCATTCCCCAGGGTTTGAATCTGTCACTCTCGTTTCAACAC
CAGGATATTGTACAGACAAGAAGCTCGGCTCCACTCGGTCCTTTCACCGGCTATGCTTCT
GTGTTGAAGAGTTCAAGGTTCTTGAAACCGGCTCAGCAGATTCTGGATGAATTTCTGGGT
TTGGATTATGGAGTTGCAGACTTTCCATTGGAGATCTTAGCTGAAGATGGGGCTTGTAAT
GATCCAATAACATGCAGTGACAAATTTCAACATCCGTGGAAGAACTCAAGGCTCATTTTG
CTGCTAGATGAGGTATATAGGAAATACAAGTTGTATTGCCAGCAAATGCAATCGGTTGTT
GCATCTTTCAAATGTGTCTCCGGACTCGGGAACGCGGCTCCTTACGTATGTTTCGCTTTC
AAAGCCGTTGCATCGCATTTTAGTTGCTTGAAGAATGCGATTCTAGACCAAATTCGGTTT
GCAGACAAGGCTGGCAGTGTTGATAAACGTAATGTTCCGAGCAGTTGGACATCTGATCAA
GGGATCAATAACCAGAATGCGATCCGGAACTCGATTTTCCTTCAACATCCGCTTTGGCGA
TCTCAGAGAGGACTTCCAGAGAATGCGGTTGCAGTGCTCAAGACATGGCTATTCGAGCAT
TTCCTGCATCCGTAA
>EDWA@DN559_c0_g1_i1
AAGTCTTTAGCTGCTCCGCTACTAAGGAAGAGGGAACTGAAGAAATTGAGAGACAGATCG
AAAATGGGGCTCGAAGAAAACCTGAAATCGATGAACATCAACGAAGAAGAAAACAAGAAC
CCTAACGCGAAAGACGAAGAAGATGAGGAGCTTGAGGAAGGGGAGATCGCCGGGGAAGAA
GACGACGATACGATGTCGTTGAAGAAAGGCGTCGTCGAACAACCTCACCCGCTTGAGCAT
TCATGGACCTTCTGGTTCGATAATCCACAAGCCAAATCGAAGCAATCTACTTGGGGTAGT
TCTATGCGCCCTATTTACACTTTCTCCACCATCGAACAATTCTGGAGTCTTTACAATAAC
ATACACCACCCGAGCAAGTTGGCTGTGGGAGCAGACTTTCATTGTTTCAAACATAAGATC
GAGCCTAAGTGGGAAGACCCCGTCTGTGCTAACGGAGGCAAGTGGACCGTGACTTACCAA
AAGGGGAAATCAGATAATTCTTGGCTGTACACGTTGCTGGCTTTGATAGGGGAACAGTTT
GAGTATAGTGATGAGATCTGTGGAGCAGTTGTCAGTGTGAGAGGCAAGCAGGAAAGAATA
GCGCTTTGGACCAAGAACGCTTCCGATGAAACTGCGCAGACGAGCATCGGGAAACAGTGG
AAAGAGTTGCTTGATTACAGCGAAACTATCGGGTTCATATTTCATGAAGATGCGAAGAAG
CTCGACAGAGGTGCCAAGAACCGCTACTCCGTATGA
>EDWA@DN559_c0_g1_i2
ATGGGGCTGGAAGAAAACCTGAAATCGATGAGCATCAACGAAGAAGAAAACCCTAACCCT
AACCCTAACGTGAAAGACGAAGAAGACGAGGAGCTTGAGGAAGGGGAGATCGCCGGGGAA
GAAGACGATACGACGTCGTCTGCTTTGAAGAAAGAAGTCGTCGAACAACCTCACCCGCTT
GAACATTCCTGGACCTTCTGGTTCGATAACCCTCAAGCCAAATCGAAACAAGCTACTTGG
GGTAGTTCTATGCGCCCTATTTACACTTTCTCCACCATCGAACAATTCTGGAGTCTTTAC
AACAACATACATAACCCGAGCAAGTTGGCTGTCGGAGCAGACTTTCATTGTTTCAAACAT
AAAATTGAGCCAAAGTGGGAAGACCCTGTTTGTGCTAATGGAGGCAAGTGGACTGTAACC
TTCCAAAAGGGGAAGTCAGATACGCCTTGGTTGTACACGTTGCTGGCTTTGATAGGAGAA
CAGTTCGAGTACGGTGATGAGATCTGCGGAGCAGTTGTCAGTGTGAGAGGCAAGCAGGAA
AGAATAGCACTGTGGACCAAGAATGCTGCCAATGAATCTGCACAGACGAGCATCGGGAAA
CAGTGGAAAGAGTTGCTTGATTACAGCGAAACTATCGGGTTCATATTTCATGAAGATGCG
AAGAAGCTCGATAGAGGTGCCAAGAATCGCTACACTGTATGA
>EDWA@DN559_c1_g2_i4
ATTCTTGGTCCACAGTGCTATTTTTTCCTGCCTGCCTCTCACGTTCACTACTGCTCCACA
GATCACGTTCATTACAGCAGTAAACAATCAGAAGTAATTCAAGAGAAAGAGAAGGATCGG
GTCAAAGGGGATATACTCGATTCAGCTGGAAAGCAGAGTTTGACATCCTCTTCATTGTAT
TCATCTGGTTCATCTACAGATGATCAGTTTCAAGTGGATTTAAAACTGTCAAAGACCAGA
TCAAGCCCTAAGCCCGAAGAGAATACTATGCAATCACTACAAGATAAACATCATGTTTCT
GGTAACAGTTCTTACAAACTTGAAGAATGTCAGAATGGAGATGCAAGTCTCAAATTAACA
TCTCAAGTTTCTAGTGTCACACATGAAACGACATCGATGCAATCACCGCCGGTCCAAGTG
ATGGGCAGAGTAAAAGATGCCGATTCTTATAAGATTCCCTCTGCAGTCTTTGCAAGAAGT
AAAGAGGATTGGAGTAACCCGTCCACTGAGTCACTATTCAGCATTTAA
>EDWA@DN55_c0_g2_i1
GGAGTTGATGTGATTGAAACTTATGTCTTTTGGAATGTTCATGAGCCATCTCCTGGGAAT
TATAATTTTGAAGGAAGATATGACCTTGTGAGATTCATAAAGACAATACATAGAGCAGGT
CTGTATGCTCATCTTCGCATTGGGCCTTATGTTTGTGCAGAGTGGAATTTTGGAGGTTTT
CCTGTATGGTTAAAATATGTTCCAGGCATAAGTTTCAGAACAGACAATGAACCTTTCAAG
AGGGCTATGCAAGGGTTCACTGAGAAAATTGTGGGACTGATGAAGAGTCATAACCTGTTT
GAGTCCCAGGGTGGTCCCATTATTCTCTCTCAGATTGAGAATGAGTATGGGGCACAGAGT
AAATTACAAGGGGCCGTTGGCTACAATTATATTTCTTGGGCAGCGAAAATGGCGATAGAG
ACCGAAACTGGTGTCCCTTGGGTGATGTGCAAGGAACAAGATGCCCCAGACCCAGTGATA
AACACATGCAATGGTTTCTACTGTGATTCATTCCAACCCAACAAACCCTACAAGCCAACC
ATGTGGACCGAGGCTTGGAGTGGATGGTTCTCTGAGTTTGGTGGTCCACTTCACCATCGG
CCAGCTGAAGATTTGGCATTTGCTGTTGCTCGATTCATTCAAAAAGGAGGATCTTTTGTT
AACTATTATATGTACCATGGAGGAACCAATTTCGGACGTACAGCTGGAGGTCCTTTCATC
ACTACCAGTTATGATTATGATGCTCCAATAGATGAATATGGTTTGATTAGACAACCAAAA
TATGGTCATCTAAAGGAGCTCCACAGGGCTATTAAGATGTGTGAGCGAGCTTTAGTTTCG
GCAGATCCTATTATTACTTCACTAGGAGGCTCCCAACAGGCTTATATGTACACGACGGAA
TCAGGAGATTGTGCGGCTTTCCTATCAAACTACGACACCAAATCTGCTGCCAGAGTGCTA
TTTAACAACATGCATTATAACTTGCCTCCTTGGTCCATCAGCATCCTTCCCGATTGCAGG
AATGCAGTGTTTAATACTGCAAAGGTTGGAGTTCAGACATCACAAATGCAGATGCTACCG
ACAAACACAGAGATATTCTCATGGGAAAGTTATGATGAAGATCCTTCTTCACTCGATGAC
AGGTCAGCAATTATTGCTGATGGGCTATTAGAGCAAATAAATGTCACAAGGGATGCAAGT
GATTACCTGTGGTACATTACTAGTGTTGACGTTGGTTCATCTGAATCCTTCCTACATGGA
GGAGAACTCCCTACTCTCATTGTTGAATCAACAGGCCATGCTGTACACGTCTTTATCAAT
GGACAACTTTCAGGTTCTGCTTTTGGAACAAGGCAAAATCGGAGATTCACATACACGGGG
AAGATCAATCTGCATGCCGGAATAAACAGAATAGCACTGCTGAGTGTTGCCGTTGGATTA
CCAAACATAGGGGGACACTTTGAGACATGGAATACAGGTATCCTAGGTCCAGTTGCACTG
AATGGACTTGACCAAGGAAAATGGGACCTATCAAGGCAAAAATGGACTTACCAGGTTGGG
CTTAAAGGAGAGGCCATGGATCTAGTCGCACCAAATGGTTTTTCCTCGGTTGAATGGATG
GAAGCATCATTGGCTGCACAAAAACAACAGCCCTTAAGATGGCATAAGGCTTATTTTAAT
GCACCTGAGGGTGATGAGCCATTGGCTTTGGACATGGAGAGTATGGGAAAAGGTCAAATC
TGGATTAATGGGGAGAGCATTGGTAGATATTGGACTGCATATGCTCATGGTGATTGCAGT
GGCTGCAGTTATGCCGGGAAATTTCGTCCACCAAAGTGTCAGCTTGGTTGCGGCCAACCA
ACCCAAAGATGGTACCATGTGCCTCGGTCTTGGTTGAAACCAACACAAAATCTGTTGGTT
CTATTTGAGGAGGTTGGAGGTGATCCATCGAAAATCTCACTTGTAAAAAGATCTGTCTCC
ACCGTTTGTGCTGAGATCTCCGAGTATCACCCGAATATCAAGAACTGGCAGATTGAAAGC
TACGGGAAGACTGAAGAGTTCCATAGGCCAAAGGTTCATTTGCACTGTAGTTCCGGACAG
ACTATCTCTTCCATCAAATTTGCTAGCTTTGGAACTCCTTTGGGAACTTGTGGAAGTTAC
CAGCAAGGCCCTTGCCATGCTCCTGCTTCGTATGCCATCTTGGAGAAGAAGTGTGTTGGG
AAGCAAAGATGTGCAGTCACCATAGCCAACAGTAACTTTGGGCAAGATCCATGCCCGAAT
GTATTGAAGCGTTTATCGGTTGAAGCCGTTTGTGCTCCGATGACTTCAACAACAGCACAA
CCTGGGGTAAATTAG
>EDWA@DN55_c0_g2_i4
GGAGTTGATGTGATTGAAACTTATGTCTTTTGGAATGTTCATGAGCCATCTCCTGGGAAT
TATAATTTTGAAGGAAGATATGACCTTGTGAGATTCATAAAGACAATACATAGAGCAGGT
CTGTATGCTCATCTTCGCATTGGGCCTTATGTTTGTGCAGAGTGGAATTTTGGAGGTTTT
CCTGTATGGTTAAAATATGTTCCAGGCATAAGTTTCAGAACAGACAATGAACCTTTCAAG
AGGGCTATGCAAGGGTTCACTGAGAAAATTGTGGGACTGATGAAGAGTCATAACCTGTTT
GAGTCCCAGGGTGGTCCCATTATTCTCTCTCAGATTGAGAATGAGTATGGGGCACAGAGT
AAATTACAAGGGGCCGTTGGCTACAATTATATTTCTTGGGCAGCGAAAATGGCGATAGAG
ACCGAAACTGGTGTCCCTTGGGTGATGTGCAAGGAACAAGATGCCCCAGACCCAGTGATA
AACACATGCAATGGTTTCTACTGTGATTCATTCCAACCCAACAAACCCTACAAGCCAACC
ATGTGGACCGAGGCTTGGAGTGGATGGTTCTCTGAGTTTGGTGGTCCACTTCACCATCGG
CCAGCTGAAGATTTGGCATTTGCTGTTGCTCGATTCATTCAAAAAGGAGGATCTTTTGTT
AACTATTATATGTACCATGGAGGAACCAATTTCGGACGTACAGCTGGAGGTCCTTTCATC
ACTACCAGTTATGATTATGATGCTCCAATAGATGAATATGGTTTGATTAGACAACCAAAA
TATGGTCATCTAAAGGAGCTCCACAGGGCTATTAAGATGTGTGAGCGAGCTTTAGTTTCG
GCAGATCCTATTATTACTTCACTAGGAGGCTCCCAACAGGCTTATATGTACACGACGGAA
TCAGGAGATTGTGCGGCTTTCCTATCAAACTACGACACCAAATCTGCTGCCAGAGTGCTA
TTTAACAACATGCATTATAACTTGCCTCCTTGGTCCATCAGCATCCTTCCCGATTGCAGG
AATGCAGTGTTTAATACTGCAAAGGTTGGAGTTCAGACATCACAAATGCAGATGCTACCG
ACAAACACAGAGATATTCTCATGGGAAAGTTATGATGAAGATCCTTCTTCACTCGATGAC
AGGTCAGCAATTATTGCTGATGGGCTATTAGAGCAAATAAATGTCACAAGGGATGCAAGT
GATTACCTGTGGTACATTACTAGTGTTGACGTTGGTTCATCTGAATCCTTCCTACATGGA
GGAGAACTCCCTACTCTCATTGTTGAATCAACAGGCCATGCTGTACACGTCTTTATCAAT
GGACAACTTTCAGGTTCTGCTTTTGGAACAAGGCAAAATCGGAGATTCACATACACGGGG
AAGATCAATCTGCATGCCGGAATAAACAGAATAGCACTGCTGAGTGTTGCCGTTGGATTA
CCAAACATAGGGGGACACTTTGAGACATGGAATACAGGTATCCTAGGTCCAGTTGCACTG
AATGGACTTGACCAAGGAAAATGGGACCTATCAAGGCAAAAATGGACTTACCAGGTTGGG
CTTAAAGGAGAGGCCATGGATCTAGTCGCACCAAATGGTTTTTCCTCGGTTGAATGGATG
GAAGCATCATTGGCTGCACAAAAACAACAGCCCTTAAGATGGCATAAGGCTTATTTTAAT
GCACCTGAGGGTGATGAGCCATTGGCTTTGGACATGGAGAGTATGGGAAAAGGTCAAATC
TGGATTAATGGGGAGAGCATTGGTAGATATTGGACTGCATATGCTCATGGTGACTGCAAT
GGCTGTAATTATGCTGGAACGTTTCGACCGCCCAAGTGTCAGCTTGGTTGTGGCCATCCA
ACCCAAAGATGGTACCATGTTCCTCGGTCTTGGTTGAAACCTACACAGAATCTGTTGGTT
CTTTTTGAGGAGCTAGGAGGAGATCCCACAAGAATCTCACTTGTAAAAAGATCCATGTCC
AGCGTTTGTGCCGATGTCTCTGAATATCACCCTAATATTAAGAACTGGCAGATTGAAAGC
TATGGAAAGGCACAAGAGTTCCGCAGACCGAAGATTCACTTGCGCTGTAGTCCCGGACAA
TCAATCTCTTCCATTAAATTTGCAAGTTTTGGAACTCCTTTAGGAACTTGTGGAAGTTAC
CAGCAAGGCCCTTGCCATGCTCCTGCTTCATATGCCATCCTGGAGAAGAAGTGTGTAGGA
AAGCAAAGATGTGTTGTCACCATAGCCAACAGTAACTTCGGGCAAGATCCATGTCCAAAT
GTGTTGAAGCGGTTGTCTGTGGAAGCTGTTTGTGCTCTGATAGCTTCGACAACAGCACAG
CCAAACTGGGGAGGCTAA
>EDWA@DN55_c0_g2_i9
ATGGAAACGAGCTCATTTTCAAGGCTTTTAATTGCATTTTGCTTAGCACTGTGTTTCGGT
TGTCCAGTGGTTCAGAGCAGTGTTACCTATGATAGGAAAGCTATAATGATTAATGGGCAG
AGGAGAATCCTCTTCTCTGGTTCCATTCACTATCCCAGAAGCACTCCTGATATGTGGGAA
GATCTGATACAGAAGGCTAAAGATGGAGGACTTGATGTGATTGAAACTTATGTTTTCTGG
AATGTCCATGAACCATCTCCTGGAAATTACAATTTTGAAGGAAGATATGACCTTGTGAGA
TTCATAAAGACAATTCAGAAAGCTGGTCTCTATGCTCATCTCCGCATTGGGCCTTATGTT
TGTGCAGAGTGGAATTTCGGAGGGTTCCCTGTGTGGTTAAAATTTGTGCCAGGCATCAGC
TTCAGAACAGACAATGAGCCTTTCAAGAGAGCTATGCAAGGGTTCACTGAGAAGATTGTT
GGACTGATGAAGAGTAATAATCTGTTTGAGTCCCAGGGTGGCCCCATTATTCTCTCTCAG
ATTGAGAATGAGTATGGAGCACAGAGTAAATTACTGGGGGCTGCTGGCTCTAATTATGTT
AACTGGGCAGCGAAAATGGCGGTAGAAACCGGAACTGGGGTCCCTTGGGTGATGTGCAAG
GAAGATGATGCCCCAGATCCAGTGATAAACACATGCAATGGCTTCTATTGTGATGCATTC
CAACCCAACAAACCCTACAAGCCAACCATGTGGACCGAGGCTTGGAGTGGATGGTTCTCT
GAGTTTGGTGGTCCACTTCACCATCGGCCAGCTGAAGATTTGGCATTTGCTGTTGCTCGA
TTCATTCAAAAAGGAGGATCCTTTGTTAATTATTACATGTACCACGGAGGCACAAATTTT
GGCCGTACGGCCGGAGGTCCTTTCATCACTACCAGTTATGATTATGATGCTCCAATAGAT
GAATATGGTTTGATTAGACAACCAAAGTATGGTCATCTAAAGGAGCTTCACAAGGCTATT
AAGATGTGCGAGCGAGCTTTAGTTTCAGCAGATCCCGTTGTCACTTCACTTGGAAATTTC
CAACAGGCTCATATGTCCACATCAGAATCTGGAGATTGTGCAGCTTTCCTATCTAACTAT
GATACCAAGTCTGCTGCAAGAGTGTTATTTAACAACATGCACTATAACTTGCCTCCTTGG
TCCATCAGCATTCTTCCTGATTGCAGGAATTCGGTCTTTAACACTGCAAAGGTGGGAGTC
CAGACATCACAAATGCAGATGTTACCCACAAGTGCTAATATGTTCTCTTGGGAAAGCTAC
GATGAAGATATTTCTGCACTAGATGACAGCTTAACAATAACTGCAAATGGTCTATTAGAG
CAAATAAATGTCACAAGGGATGCAAGTGATTACCTATGGTACACTACTAGTGTTGACATT
GGCTCATCTGAATCTTTCCTTCATGGAGGTGAACTCCCCACTCTCATTGTTCAATCAACA
GGTCATGCGGTACACATTTTTATCAATGGGCAACTCGCAGGTTCTGCCTTTGGAACGAGG
GAAAATAGGAGATTTACATTCACCGGGAAGGTCAATCTGCGTGCAGGAACAAACAAAATT
GCACTGCTGAGTGTTGCTGTTGGATTACCAAATGTAGGGGGGCACTTTGAGACATGGAAC
ACTGGAATCCTAGGTCCAGTTGCACTACATGGACTTGACCAAGGAAAATGGGACCTATCA
AGGCAAAAATGGACTTACCAGGTTGGGCTTAAAGGAGAGGCCATGAATCTTGTCTCGCCG
AATGGTATTTCTTCTGTCGAGTGGATGGATGCATCATTGGCCGCACAAAAACAGCAGCCA
TTAAGATGGCATAAGGCATATTTCAATGCACCCGATGGTGACGAGCCATTGGCTTTGGAC
ATGGAAAGTATGGGAAAAGGTCAAATATGGATTAATGGGCAGAGCATTGGCAGATATTGG
ACTGCATATGCACATGGTGATTGCAGTGGCTGCAGTTATGCCGGGACATTTCGACCTCCA
AAATGTCAGCTTGGTTGTGGCCAGCCAACCCAAAGATGGTACCATGTGCCTCGGTCTTGG
TTGAAACCAACACAAAATCTGTTGGTTCTATTTGAGGAGGTTGGAGGTGATCCATCGAAA
ATCTCACTTGTAAAAAGATCTGTCTCCACCGTTTGTGCTGAGATCTCCGAGTATCACCCG
AATATCAAGAACTGGCAGATTGAAAGCTACGGGAAGACTGAAGAGTTCCATAGGCCAAAG
GTTCATTTGCACTGTAGTTCCGGACAGACTATCTCTTCCATCAAATTTGCTAGCTTTGGA
ACTCCTTTGGGAACTTGTGGAAGTTACCAGCAAGGCCCTTGCCATGCTCCTGCTTCGTAT
GCCATCTTGGAGAAGAAGTGTGTTGGGAAGCAAAGATGTGCAGTCACCATAGCCAACAGT
AACTTTGGGCAAGATCCATGCCCGAATGTATTGAAGCGTTTATCGGTTGAAGCCGTTTGT
GCTCCGATGACTTCAACAACAGCACAACCTGGGGTAAATTAG
>EDWA@DN55_c0_g4_i1
CTCTTCCGCCATTGTTTTCGACCAAACAAGCGAGAAAAAAAGGAATCCGCTTTACCCATT
TTTATCACAGCTTTGAGATCGAAAACAATGGCGGAAGAGGGACAAGTAATCGCATGCCAC
ACTGTTGAATCATGGAATGAGCAGCTCGAGTCGGCTAACACCTCCAAGAAACTGGTGGTG
GTGGATTTCACAGCATCATGGTGCGGACCATGCCGTTTTATAGCCCCAATCCTGGCGGAA
ATGGCTAAGAAGATGCCCCACGTCCTATTCTTGAAGGTGGATGTTGATGAATTGAAGCGT
GTGGCTGAGGACTGGGCTATTGAGGCAATGCCGACTTTTATCTTCCTGAAAGAAGGCAGC
ATAATTGACAAGGTTGTGGGTGCAAGGAAAGATGAATTGCAGCAGAAGATTGCCTTGCAT
TCTGCTGCCTAG
>EDWA@DN56004_c0_g1_i1
AAAACCAAATCCCGAAACAAAAACAGCAATGGCGCTGCTTCTGGGCTGTTTGGTTCCATT
CTAAGGAGGTTAAAGCATCGTGCAAAAAACCCAAAGCGCGAAACAGCCAATGGTGTAATA
AGTGAAGAGAAAAGTGGATGTGAAATGGGGGTTTCAAGTTGTTGCAATGAAGAAAAATCC
ATGGATATGGACTTTGGTACTTCGTGTAGCTGTAGACAATCAGAGGAATTTGAAGAGAAT
TTAATGTGCAATGGAGTTTTAGAACATAACTCTGCTTTTGATAAGCATTTTCCTCAAAGT
CCTTTCCATTTCGTGCTTCAAACAACCCCATCTCCTAGCCGCCATGGAAGAGAGGAGAAG
GAAAATTATGAATTACAGAGCTTAAAA
>EDWA@DN5600_c0_g1_i1
ATGATGGGCTCTGAGAACCCTGGCTTCGAAGAAGCTCATCTCTTCGCTTCCCGTGAAGAA
ATGGAAAACCTCGTTCTCGACGACCCACTCACCACTAACCACCCCAACAATAACAGCTCC
TACTCCAGTTTCCGGAGCGCCAACTCATCAATCTTCGAATCCACGCGCCACCCGCTTTCC
TCGCCGGTGCTCTCAAATCCCGCCGACTCCGATCCCTTGCTCTCTCCTCCGGTCTATAGA
AGCCCTAGCGCATCTGATAACAACTCCTACATCGAGCCTCCTTCCTACGCTGACGTCATC
TTCAGTCCTTTCGATGACAACTCTGCCAACGAAATCAACCGCGTCGATTCCACGTCTCAG
GATCCCGATTCTTCCTTCTCACTCTCCAGATCCTCATCGTCCAGCTCTGATTACATCAAA
ATCACGGTTTCTAACCCTAAAAAAGAGCAAGAGACCACGAATTCACTTGTCCCCGGAGGT
AATGCTTATTACACTTACCTAATTGCCACGAGAACCAACATTCCAGATTTCGGATCCTCC
GAATTTAGTGTCAGGAGAAGGTTTAGAGATGTGGTCACATTGTCAGATCGGTTAGCCGAA
GCCTACCGCGGTTATTTTATTCCGCCGAGGCCGGATAAAAATGTGGTTGAATCTCAGGTG
ATGCAGAAGCAAGAATTTGTGGAGCAAAGAAGGGTTGCATTGGAGAAGTATTTGAGGAGG
CTTGCGGAACATCCGGTTATTAGACTAAGTGATGAGTTGAAGGTGTTTTTGCAGGTTGAA
GGGAGACTTCCCTTGTCTTTGAGCACCGATGTGGCTTCACGGATGCTTGACGGTGCTGTG
AAATTACCTAAGCAGTTGTTCGGGGAAAGTACTGCGGTGGTGGCACCGCATGAGGTAGTA
CAGCCTGCGAAAGGTGGGAGGGATTTGTTGCGTTTGTTTAAGGAATTGAGACAATCTGTT
GCAAATGATTGGGGTGGTTCTAAACCACCTGTGGTGGAGGAGGATAAGGTGTTTATGGAG
AACAAAGAGCGGATTCATGATCTTGAGCAACAAATCAGCAATGCTTCTCAGCAGGCTGAG
GCTCTTGTTAAAGCTCAGCAAGATATGGGAGAGACAATGGGAGAATTAGGATTGGCGTTT
ATTAAGCTGACAAAGTTTGAGAATGAGGAGGCTATGTACAATTCTCAGAGAGTGCGTGCT
GCTGACATGAAATGTTTAGCGACTGCTGCAGTCAAAGCTAGCAGATTTTATCGAGAATTG
AATGCGCAGACTGTCAAGCATTTGGATACACTTCATGAATATCTTGGGATTATGTTAGCT
GTACATGGTGCATTTGCAGATCGAACAAGTGCTTTATTGACGGTTCAAACTCTCCTTTCA
GAACTATCAACACTCCATTCAAGGGCTGAAAAACTTGAAGCTGCGTCATCAAAAATATTT
GGTGGCGACAAATCTAGGAATCACAAGATAGAGGAACTAAAAGAGACTATACGGGTTACT
GAAGACTCTAAAAATGTTGCCATAAGAGAATATGAGCGGATTAAGGAAAATAACAAGTGT
GAACTTGAAAGGCTTGACAAAGAAAGACGTGTTGACTTCTTGAACATGTTGAAGGGGTTT
GTTGTAAATCAGGTGGGATATGCTGAGAAAATTTCAGATGTGTGGACAAAGGTTGCGGAG
GAGACTAGTGGATATGCAAGAGATAGCTGA
>EDWA@DN5600_c0_g1_i2
ATGATGGGCTCTGAGAACCCTGGCTTCGAAGAAGCTCATCTCTTCGCTTCCCGTGAAGAA
ATGGAAAACCTCGTTCTCGACGATCCGCTCACCTCCCACCCCTCCAACAATAACAACTCC
TCCAGTTTCCGGAGCGCCAACTCATCAATCTTCGAATCCACGCGCCACCCGCTTTCCCCG
CCGGTGCTCTCAACTCCTGCCGACTCCGATCCCTTGCTATCCTCTCCCGTTTATCGAAAC
TCTAATGCATCGGACAACAACTCCTACATCGAGCCTCCTTCCTATGCTGATGTAATCTTC
AGTCCTTTCGATGACAGCTCTGCCAACGAAATTAACCGCATCGATTCCACGTCTCAGGAT
CCGGATTCTTCATTCGCACTCTCCAGATCCCCATCGTCCAGCTCTGATTACATCAAAATC
ACGGTTTCTAACCCTAAAAAAGAGCAGGAGACCACGAATTCACTTGTGCCCGGAGGTAAT
ACTTATTACACTTATCTAATCACCACGAGAACCAACATTCCAGATTTCGGATCCTCCGAA
TTTAGTGTCAGGAGAAGGTTTAGAGATGTGGTCACATTGTCAGATCGGTTAGCCGAAGCC
TACCGCGGTTATTTTATTCCGCCGAGGCCGGATAAAAATGTGGTTGAATCTCAGGTGATG
CAGAAGCAAGAATTTGTGGAGCAAAGAAGGGTTGCATTGGAGAAGTATTTGAGGAGGCTT
GCGGGGCATCCAGTCATTAGACTAAGTGATGAATTGAAGGTGTTTCTACAGGTTGAAGGG
AGACTTCCGTTGTCTATGAGCACCGATGTAGCTTCTCGGATGCTTGATGGTGCCACAAAA
TCACCTAAGCAGTTGTTCGGGGAAAGTACCACAGTGGTGACACCGCAAGAGGTGGTACAG
CCTGCCAAAGGTGGGAGGGATTTGTTGCGATTGTTTAAGGAATTAAGACAGTCCGTTGCC
AATGATTGGGGTGGTTCGAAACCGCCTGTAGTAGAGGAGGATAAGGTGTTTATGGAGAAC
AAAGAGCGGATTCATGATCTTGAGCAACAAATCAGCAATGCTTCTCAGCAGGCTGAGGCT
CTTGTTAAAGCTCAGCAAGATATGGGAGAGACAATGGGAGAATTGGGATTGGCATTTATT
AAGCTGACTAAGTTTGAGAATGAGGAGGCTGTGTACAATTCTCAGAGAGTGCGGGCTGCT
GACATGAAATGTGTAGCGACTGCTGCAGTCAAAGCTAGCAGATTTTATCGAGAATTGAAT
GCGCAGACTGTCAAGCATTTGGATACACTTCATGAGTATCTTGGGCTTATGTTAGCTGTG
CATGGTGCATTTGCGGATCGATCAAGTGCTCTGTTGACGGTTCAAACTCTTCTATCAGAA
CTATCTACACTCCATTCAAGGGCTGAAAAACTTGAAGCTGCGTCATCAAAAATATTTGGT
GGCGACAAATCTAGGATTCACAAGATAGAGGAACTGAAAGAGTCTATACGGGTCACTGAA
GATGCTAAAAATGTTGCCATAAGAGAATATGAGCGGATTAAGGAAAATAACAAGTGTGAA
CTTGAAAGGCTTGACAAAGAAAGACGTGTTGACTTCTTGAACATGTTGAAGGGGTTTGTT
GTAAATCAGGTGGGATATGCTGAGAAAATTTCAGATGTGTGGGCAAAGGTTGCGGAGGAG
ACGAGTGGTTATGCAAAAGATAGCTGA
>EDWA@DN56017_c0_g1_i1
ATGGGATCCGACCATACCTCTCACTTACAAATTCTATCGAGCTTTTATGCAGAGGCAATG
ACAGACTTAAAGGGTCTCGAATTTACCAAGGATCTGGGCTTAAATTCCATCACTCTTGAG
AGCAAATCAAAGTCGATCGTCGAAAAAATTCAAGCCCCCAATATTGATCTTTCAGAGGTG
GGTTTGCTTACTAGAGACGCTCGAATCATGGCTAACATTTTCTCCAACTGTCGTTTCAAC
TTCACAAGTCGGACCGAAAATAAGGCAGCACATGCACTGACTTCATTAGGTTCGAATAAT
TCAGTAGATTGTTTATGGGTTGAGGAGTTTCTTGATAAAATCCTGGAATTTGTTGATGAG
GAGTGA
>EDWA@DN5601_c0_g1_i4
ATGGAGGAACTTCGAAAACATCAGGTATCGCTGAGAGGAGCAAGCGCAAAAGAAATATCT
AGGGATGCGCTGCTCGAGAAAGTTTCTCAAGAAAGAGAGCATCGCAATTATGCTAGAAAA
GCTGCCTCCGCTTCAATCTACATCCAGAAAGTTTGGAGAAGCTATAATGAGACAAAGAAA
GTGGCTATCAAATTCCAAGATGAATGGGAAAGTTTGGTGAAAAATCCAGCTGAGTTTATG
ACGGGGGAATTGATTTCCAGCAGTGTTTTAAGGCCTTTTATTTTCTTCATTACATGTTTA
TCAATTCGGCCGCAAAAGATTCTTGCCAGAGAATTAAAATGTATGCAGACTTGCTTTGGG
ATTCTCTTGGAAAGCATGAATTCAACCGATTCAAGGAAGAATATTTGCTCCCTGATCGTG
GACACGGCTGGACAGAGAAGAACATCCATGTACCAAATGCAAAAACTGATTTCACTCTGC
TCGTTCATTCTTTCAGAGTGTGATACATGTCATGCAGGGAGTCAAGATATCATTGTTTTG
ACATCTCTTTCATTGCGTCTTGTTGTTGTCTTAACTGATCTGAAAAGTTGGAAGATTGTT
AATGATGAGAACATCAAGGAGGCAGATGATGCAGTGAAGAACTTGGTTAGCTTTATGGGA
AGTTGTAGAAGCGGTCTTTATGCATCTCTGAGAAGATATATAAGCAGATTGGATGTTTGT
TTTTCTCCTAAAGTGAAAAGTATTGTTCAGACTGATGATAAATTCTTGATCAGTGCAAGT
GTAGTTACTATAGCTATTCGTCCATTTAGTCTGACAACCTTTAATATGGCTGAATGTAGT
AAGTTTGAAGTGCATTCTGCCGCTGAGCAGTACTGTTTATATTTACTTACAATTCCTTGG
CTCACTCAACGTGTACCGGCTGTTCTTCTACCTGCTCTGAAGCACAAATCTACTCTTTCA
CCATGTTTACAACTTTTACTGATTTCAAAAGATAAAATTGTCAGAAAAATGTCAGACATT
GATCAGTCCAGCATGGACTGTTCTTTGAATGTAGTTCCACCAGTTGGTTGGGCTCTTGTG
AACATTATAGCCCTAACTGCTGGGAGTGAGAATGACTTTCTGCATTCCGGAGCCTTGAAC
CAAGGTCTAGAATATGCATCCTATGTCCATGTTGTAACCATTCTTGCAGACAACTTATTG
GCATGGCTTCATAATGCTGGGTGGAATGAAAAGGGGAATCAGAATCTTGAAGGCAATGAT
GGAGCTTATGAACCATCTGTCAGCATGCAGGAGAACAAGACGGCAAGTGCGTCCTTAAAG
ACATCCTTCATTGATCTATTTAGACCTGTTTCTCAGCAATGGCATCTTAAAAAGCTTTTG
GAGATATCAAAAGCATATGCTCATTCAGATGAGACCCATATCCTACCTCCAAACAACTTA
GAATCTTTGGAGAACTTGAGATTGCTTGATATTGCATATTTCTACTCATACATGCTTAGG
ATATTTGCAGCATTCAATCCCATGATTGGACCATTGCCTCTTCTCAATATGTTATCTTTC
ACTCCTGGATTTCTTGGCAACCTTTGGGGAGTGCTAGAAAGTTCCATTTTCCATGGGAAT
AGGCACACCTTTGATGAGGCTAATCATTCCAGAAGCAAAGTTTCGGGGAAGAAAAAACAA
GGAATTGATAAAAAACTAAAACAGGCCAGTAATGATGGAGTCAGTAAATGGGCTAATGTA
TTGCAGAAGTTAACTGGAAAATCACAAGTAGAGGTTGGTTTTTCAGATCCAGCTGATGAT
GATCAAGTTGATGAGGATGCTTTTGATATTTGGGATGTTGAGCCTTTGAGGCATGGCCCT
CAAGGAATTTCAAAAGATATGTCTTGTCTTCTTCATCTGTTCTGTGCTGCCTATTCTCAT
CTGCTATTAGTTCTTGATGACATAGAGTTTTATGAGAAACAGGTTCCATTCACACTGGAA
CAACAACGGAGAATTGCTTCAGTTCTCAATACACTAGTCTATAATGGCCTGTCATATAGT
GTGGGCCAACAGAATGCTTCCCTTATGGATTCTTCCATCAGATGCTTGCATCTAATCTAT
GAAAGAGATTGTAGACACCAGTTCTGCCCCCCTGCTTTGTGGCTTTCACCGGCTAGAAGG
AGCCGGCCTCCAATTGCAGTAGCTGCCAGAACACATGAAGTTCTATCAGCTAATATCAGA
TCAGAGGATGCTGTAGTTGGTCACAGCATGGGTTCTGTAATCACCAGTATGCCATATGTA
TTTCCATTTCAAGAAAGGGTTCAAATGTTTAGGGAATTTATCAGCATGGATAAAGTCTCT
CGGAAAATGGCTGGTGAAATATCTGGACCTGGTTCTCGATCAATTGAGATAGTAATTCGT
CGAGGTCATATCATTGAAGATGGCTTTCGACAATTAAATTCTCTTGGCTCAAGGTTGAAG
TCATCAATTCATGTTTCTTTTGTCAGTGAATGTGGCCTCCCAGAGGCTGGTCTGGATTAT
GGTGGATTATCTAAAGAATTCTTAACTGATATATCTAAAGCAGCTTTTGCTCCTGAGTAT
GGATTATTTTTGCAAACATCAACTTCAGACAGACTTCTAATACCTAATGCAGCTGCAAGA
TTTCTAGAGAACGGTATCCAGATGATTGAGTTCCTTGGAAGGGTTGTTGGTAAAGCACTC
TATGAAGGAATATTACTAGATTACTCTTTTTCTCATGTTTTTGTGCAAAAGCTGTTAGGC
CGATATAGCTTTCTTGATGAATTGTCAACTCTTGATCCAGAGCTTTACCGAAATCTTACG
TATGTCAAGCACTATGATGGTGATGTTGAGGAGCTCTGTCTAGATTTCACAGTTACCGAA
GAATCTTTTGGTAAACGGCATGTTATCGAGCTTAAACCTGGTGGCAAGGATGTTTGTGTG
ACCAATGCGAACAAGATGCAGTATGTTCATGCAATGGCAGATTACAAACTCAACCGACAG
ATACTTCCCTTTTCAAATGCATTTTATAGGGGGTTAACTGATCTTATATCTCCCTATTGG
TTGAAGTTATTTAATGCAAGTGAATTTAATCAGTTACTTTCTGGTGGAGACCATGATATT
GATGTTGATGATTTGAGAAATAACACACGGTATACTGGTGGTTATTCCGAGGGAAGTCGA
ACCGTTAAACTTTTCTGGGAGGTTATGAATAATTTTGAGCCAAAAGAGCGATGTATGCTG
CTAAAATTTGTGACCAGCTGTTCGCGAGCTCCTTTACTGGGGTTCAAATACTTGCAGCCA
TCTTTCACAATTCATAAGGTTGCAAGTGATACTCCTCTTTGGGCTGCAATTGGAGGTTCA
GATGTGGAGCGACTTCCATCAGCTTCTACATGCTATAACACTCTCAAGCTTCCAACATAT
AAGCGGTCAAGTACACTGAAAGCAAAGCTTCGTTATGCAATAAATTCTAATGCTGGATTC
GAACTTTCTTAG
>EDWA@DN5601_c0_g2_i1
ATGACTAAGGAGAAAAGGAAAATGAGAGTTTCAAGTAAGTTTTTGGCTACCTTGGTTCTT
GTTCTGGTTTCATCAGTGGCTAATGGAGATCCTCTTGTTCCTGCACTCATCATCTTCGGA
GACTCGATTGTTGATGTTGGGAATAACAACAATCTCAATACACTCATCAAGGCCAACTTT
CCACCGTATGGAAGAGATTTTGTTACTCACAGGCCAACCGGAAGATTCTGCAATGGAAAA
CTAGCAACAGATTTCGCTGCCGAGTACCTTGGGTTCACTTCGTACCCCCCGGCTTACCTT
AGTCAAGATGCCAGAGGAGATGCTCTCTTGACTGGAGCCAACTTTGCTTCAGCTGCTTCT
GGTTTATATGGCGGAACTGCAAACCTATATCGTGCCATAACATTGACCCAGCAGTTAAAC
TACTACAAGGAGTACCAAACAAAAGTGGTGAAGATGGTAGGAAAAGCAAAAGCGAATGAC
ATATTCTCTGGCGCCATACATCTTTTGAGTGCCGGAAGCAGTGACTATATTCAGAACTAC
TACATCAATCCTCTACTCCGTACAATATATACACCGGATCAATTCTCTGACATTCTCATG
AGATCCTACTCTACTTTCATTCAGAATCTGTATGGAGTGGGAGCAAGGAGGATTGGAGTG
ACAACCTTACCGCCAACAGGTTGTTTACCAGCAGCGATCACCCTATTTGGTGGAGGAAGT
AACCAGTGTGTTGCAAGGTTAAACCAAGATGCCAAAGCCTTCAACAATAAACTCAACAGC
ATATCTCTAAGCGTACAGGACCAGTTGCCTGGTCTCAAACTTGTAGTCTTCGACATATAC
CAGCCTCTCTTGGACTTGGTTACAAAACCCAGTGATAATGGTAAAACCACCTATTGTGCA
AAAGAGTAG
>EDWA@DN56028_c0_g1_i1
TTGGAGAAGGAAGTTGAAGCTTGCAAGCAAATGTTATATGGGGAAGAGCAACTGGAGGCT
GATACGTACGACATCGCGGTCATGCAGGAACATGGGAGGTCGAGTGAGGAGCGAGATCCA
CTGCGAATTCAGCAGGTTAGTTTACAGATTGCCGAGTTTGATGAAACTGCTGCCTTTTTA
AGTTCTAGTATTGAAAAAAATGATGCACATATGTTTCGGAGTGATGATGATATTAATCAA
GAATTTAAGGAGAAGGGACCGGCATCCAAAAAAGAGGATCTTAACCATCAAGAAAGACAT
GTCGATGAGAAAGCAATTAGTGCTATGGAAGAAGAGGAGCGATGCAGTGAAACCAATCCA
>EDWA@DN56032_c0_g1_i1
ATGGTCGCACCGATCCCCGGCCTAGCACTGCCTCTTAGGATCCCACAGCTCGTGGTTTGT
GGGCAATTGGCTAACTCACATAGTCCAATTATAGGTAATACGGTCATGGTTAGCTCGAGA
ACTTGGTTATCTTTGGTGAAAACCCTTCCCCATGCTTGTCTCCCCAATATGGTCCCTATC
AATCCGAAAAACGAGGTCACTAAGGCTAGCCCTATGGCCACCGTGGCCGCAAATTTGGCC
CTGGCCGGCCTCCCCGCGCCGAGTTCGTTCCCTACTCGGGTCGAGGCCGACGCACTGAGC
GCCGTTGGCAACGTGTACATCAAAGATGTTGTTTGTATCACTATAGCCGATGTCGCAAGC
GCCACTCTGGGTTCAGATAAGTTCCCGCTTAGGATCGTCATGAAC
>EDWA@DN56037_c0_g1_i1
GGAAGCAGTTTTCTTTTCTCCGTCGGCTTACAGTATCTCCCGGTTTCAACGGTGACGCTC
ATTTCAGCGTCGCAGTTAGCTTTTAACGCCGTCTTCTCTTATTTCCTAAACTCCCAGAAA
TTCACCGCCGCCATTATCAACTCTCTGGTTCTCCTCACCATCTCTTCCGCTCTGTTGGTC
GTAAACAACAGCACCGAGAAGCCCGCCGGAGTCTCAAAAGCCCAGTACGCAGCCGGGTTC
ATGTGCACCGTCGGCGGGGCTGTACTGTACGGCTTGCTACTCGCGTCGCAGCAGCTGGCG
ATCCGGAAAGTACTAAAGAAACAAACGGTGAAAGTCGTGTTCGATGTCATTATATATCAG
TCGCTGGTAGCGTCGATCGCCATCGTGGTGGGGTTGTTTGCCAGCGGAGAATCAAAAGGG
TTGACGAAGGAAATGGAGGAATACTCGCTCGGGAAAGTTTCATACGTCATGACTTTGATT
TGGACCGCCATAGGATGGCAAGTTTTCGCCATCGGAACCGTGGGGTTAATCTTCGAAGTG
TCGTCTCTTTACAGTATCTCCGTCGGCACCGTCGGTTTGCCGATTGTGCCGGTGCTCGCC
GTCTTCGTTTTCCATGATAAAATGGACGGGATCAAAGGGATGTCCATGGTGCTGGCCATT
TGGGGCTTCGTTTCGTATGTGTATCAACATTATGTGGATCATAAGAAATCGAAGATCGAG
AACCGGATAGCCAGTGAGATGGCGGACGAAGATTGCTTACCGGCGGAGGTTCATCCGGCA
GATAATAGAGCTTAG
>EDWA@DN5603_c0_g1_i2
ATGGACCATTCAGCTCTGAATTCCACCGTCTTTCACCAAACAGCTTTCAGTCATTCCCAA
GTTCCATTCCCCTTCTTCAGTTTCAAAACAATCCCACCCCAATACCTCACCCTCAACAAC
CGACCAACATTCTTACCCTGCTCTGTTTCTTCCACGAATAATAGTAATAACAACAACAAT
ATGGCAGGGCTTCCTGTGCTGCAGCAGAAGAAGAAGAGGAAGCGGTATAGGAAACAGTAC
CCCGGAGAGAGCGAGGGCATGACTGAAGAGATGAGATTCGTTGCTATGAGACTCCGTAAT
ATTAAAGGTAAAAGGGTCACTTCCAGTAGTGATTCTGACGCTGAAAATACCCAAACCGAA
GATGAAGAAGGGCGTGGAGATGATTCTGAAACAGAGGAAAGCAATAGAAATGACGGGGAT
GGAGAAGCAGAGACTTGGAGTTCCAGTATGGAAGGATTTCTTCAGTACTTGGTTGATAGC
AAACTCGTCTTCAACTCTATCGAGCGCATTATTGATGAATCCGATGATGTTGCTTATGCC
TACTTCAGGAAAACTGGATTGGAAAGATCAGCATGCCTTTCTAAAGATCTAGAATGGTTT
AGCCAACGAGAATTTGTGGTTCCTGAACCTAGCAATCCTGGAGTTTTGTATGTCACGTAT
TTGGAGGAATTAGCTGAGAAAAGTGCCCCACTTTTCTTGTCCCACTTTTACAATATTTAT
TTTTCACACATAGCTGGTGGTGAAGTGATAGCAAGAAAGGTTTCTGAGCAGCTACTTGAA
GGGATGGAGCTTGAGTTTTATAAATGGGAGGGTGATGTGCAAGAATCATTGAAAGGTGTC
CGAGAGAAGCTCAACATGCTTGGCGAGCATTGGTCTCGTGATGATCGAAACAAATGCCTG
AAAGAAGCAGCAAAATCATTCAAGTTTTTGGGGCAGATAGTTCGTTTGATAATCTTATAA
>EDWA@DN5603_c0_g1_i4
ATGGATTCGGCTTGGATTTCCCCCGTCTTTCATCAAACAGCTTTCACTCATTCTCAAGTT
CCATTCCCTTTCTTCACTTTCAAACCAATCCCACCCAAATCCCTTACCCTCAACAAACCA
CCCACAATCTTACGCTGCTCCAATTCTTCCACGAATAGTAGTACTAACAGCAACATGGCG
GGGCTTCCTGTGAAGAAGAAGAGGAAGCGGTACAGGAAACAGTACCCTGGAGAGAGCCAG
GGCATCACTGAAGAGATGAGGTTCGTTGCTATGAGACTCCGTAATATTAAAGGTAAAAAG
GTTGCTTCCGGTAGTGGTTCTGACACTGAAACGGACACTACCCAGAGTGAAGAAGAAGAA
GACGAGAAAATAAATGAAAATGGTGGTGATGGAGAAGCAGAGACTTGGAGCCCCACTATG
GAAGGATTTCTTAAGTACTTGGTTGATACCAGACTCGTCTTCAACACTATCGAGCGCATC
GTTGATGAATCTGATGATGTTGCTTATGCCTACTTCAGGAAAACTGGATTGGAAAGATCA
GCATGCCTTTCTAAAGATCTAGAATGGTTTAGCCAACGAGAATTTGTGGTTCCTGAACCT
AGCAATCCTGGAGTTTTGTATGTCACGTATTTGGAGGAATTAGCTGAGAAAAGTGCCCCA
CTTTTCTTGTCCCACTTTTACAATATTTATTTTTCACACATAGCTGGTGGTGAAGTGATA
GCAAGAAAGGTTTCTGAACAGCTACTTGAAGGGAGGGAACTGGAGTTATATAAATGGGAG
GGTGATGTGCAAGAATCATTGAAAGGTGTCCGAGAGAAGCTCAACATGCTTGGCGAGCAT
TGGTCTCGAGATGATCGAAACAAAAGCCTGAAAGAAGCAGCAAAGTCATTCAAGTTTTTG
GGCCAGATAGTTCGTTTAATAATCTTATGA
>EDWA@DN56042_c0_g1_i1
ATGGCGCTACAAATCCACGCCGCTTCTTCTTTCGCCACCGGACTTTACCACCGCCACTCC
ATCTTGACAAAACCCAAAGTTTCTGTCAAATCACAGAAACCCACTGTTGACACCGAGCCC
ACTCCTGAGCCCAAAAAGCCCGCCGCCGTTGGCCGAGGGTTTGGCTCCTCTTCTTCCTCC
ACACCCTCTGGTAAACCAAGTGTAAGCAGCAGCGGCAGCAGAGAAAAGAAGCAGAAGGGA
AAAAGAGAGAAGGGGACTGTAATAAGGCGGTCGCCGGTTGAGAAACCTGCGTTCGTCGTG
AGCAAAGAGGAAGAGGCTAAGGCGGAGGAACTGAGAAAAAACGAGAGTGCTTTTCTACTT
GCGTGGTTGGGGCTTGGTGGGATCATTCTTGTGCAAGGAATTATTCTTGCTGCTTCAGGC
TTCCTACCAGACGAATGGGATAAGTTCTTTGTGAAGTACTTGTACCCATCTTTTACCCCA
ACCGTTCTCTTGTTTCTTTCTGGAACTGTTGCATATGGAGTGTTGAAGTACCTGGAAAAT
GAGAAACTGAAGGACCAAAAGTAA
>EDWA@DN56047_c0_g1_i1
ATGGAGTCTCTGCAATTAACCTATATCACATCTTACAAATTATCTGCCAACATATCTACT
AAAGTTTGCAGTTTTAGGCCGAGTAGGCGACTGAGTTTCCTTCATTCCGGTCATCGGCTG
AGAAAGAGTTTTCGAAATGGGAGGTTGACGGTCGTGAGATCGGATTTGACCGGAAATGGA
GGTGAGTTCGACGGATTAGCCGACGGCTCTAATTCCAATCCCGATGCTGTTGAAGGAGAA
GAAGGAGAAGAAATGGAAAAGCAAGATGTTATGCTGGGGAAAGACAGGGATGACTCAGGC
TCTGTTATTACTTTGCATTTGATTCCACCTTCTGGTGAAGTTGCCATTGACTCTCATCAA
GATGAGGTTGTAGCCGAGCCTAAACACGAAGATGAGGGAGTTGAAGAAGAGAAAATCCAA
ACCAAAGTAACCTACAACATCGTATTTGTTACTGCAGAAGCGGCACCGTATTCGAAGACC
GGTGGATTAGGAGATGTCTGTGGTTCTTTGCCCGTGGTGCTGGCTGGCCGGGGACATCGT
GTCATGGTTGTTTCTCCT
>EDWA@DN5604_c0_g1_i2
ATGGTTATAAATGTTTCTGGCCGCTATGACTTGAAGAGAGGCATCGCAGAACGGTTGGGA
GAAGAGTTTATGGAAACAATTAAGAAGGATGGATACATCGATGTTAAGAATAATACGGGA
GGTGTTGAATACCGTGTGACGGAGGAAGCTTTGATGGATCGCTTGGGAACGGACATGCGG
GAAGCTTGTCTTAAGATTGATAAAGAATGCCGGGTCTTGACGGTCCATGGATCTGCGGAT
GAGATAATTCCTCTTGAAGATGCATTGGAGTTTGCCAAGATTATACCTAATCACCAGATA
CACATTATAGAAGGAGCCAACCATGGGTACACCTTGCATCAAACCGAGTTGGCATCAGCT
GTTGTGAAATTCATAAACTCGGTCTTAGAGCAAGACAAGGTTGCTCCGAAGTAG
>EDWA@DN5604_c0_g2_i2
GAAGAAGCGTACAGGGAGAGCATTTTCAGTGAAGTGAACCAAAGGCAGAGCTGCTGGTTG
CTCCACACACGATCCAAACCCGATAAAGATCCGAATCAAAGGAGAATGTGCGGGGACGCT
ACAAACTGGGACGAAGAAGCGTACAGGGAGAGCATATTAAGGGAAAGAGAGATCCAAACC
CGAACCGTATTCCGAACCGTTTGGGCTCCTTCCTTGAACCCTAACCCGGAATGTCTCGTC
GTCGCCTCTAGCGATGGTTCGATAGCTTCATACTCCATTTCCTCTTGCGTCTCCAAACAC
CCGATTGGTTTTTGCAGTGCTAGGGCTCAACGGTTGTTACCGGCTGAGCCGGAGGGATTC
CTCGAAGGACATGATGGACCGGCGTATGATGTGAAATTCTACGGGAATGGCGAAGACTCC
TTGTTATTAAGTTGTGGTGATGACGGTAAAATTAAAGGATGGAGGTGGAAGGAATTTACT
GAATCGGAGGTGCCTATTACCTTTCAAGGAAATCATATGAAGCCGGTGCTTGATTTGATC
AATCTCCAAGATAGAGGTCCATGGGGGTCTCTTTCTCCAATTCCTGAGAATAATGCCATT
GCCGTTGATCCCCAGGGGGGATCCATCTTTTCTGCTGCCGGTGATTCTTGTGCATATTGC
TGGGATGTGGAGAAGGGTGAAATCAAAATGGCTTTTAAGGGACACACTGACTATTTGCAT
TCTGTACTAGCTCGTGCCTCATCCAGTCAGATTATAACTGGATCAGAGGATGGGACTGCA
CGAATATGGGATTGCAAAAGTGGAAAGTGCATTAAACTAATTGACCCACTAAAGGACAAG
AAGTTGAAGGGGTTCATCTCTTCTGTTAGTTGCATTGCTCTAGATGCAAGTGAGAGCTGG
TTGGCTTGTGGCAGTGGCCGAAATTTGTCAGTCTGGAATCTCACTGCTTCTGAATGCGTT
TCGAGTATTTCGAGTGGTGCAACTATACAGGATGTAGTGTTTGATAACAATCAAATATTA
GCTGTTGGTGCAGACCCTGTACTGAACCGTTACGATATGAACGGAACGATACTTTCACAG
ATTCAATGTGCTCCTCAATCAGCATTTTCAGTCTCTTTACACCCATCTGGTGTTACGGCA
ATCGGTGGTTATGGTGGTCTCGTAGACGTGATATCACAGTTCGGAAGTCATTTGTGCACC
TTCCGTAGCCATTGTGTTTGA
>EDWA@DN5604_c0_g2_i4
ATGTGCGGGGATGCTACAAACTGGGACGAAGAAGCATACAGGGAGAGCATATTAAGGGAA
AGAGAGATCCAAACCCGAACCGTATTCCGAACCGTTTGGGCTCCTTCCTTGAACCCTAAC
CCGGAATGTCTCGTCGTCGCCTCTAGCGATGGTTCGATAGCTTCATACTCCATTTCCTCT
TGCGTCTCCAAACACCCGATTGGTTTTTGCAGTGCTAGGGCTCAACGGTTGTTACCGGCT
GAGCCGGAGGGATTCCTTGAAGGACATGATGGACCTGCGTATGACGTGAAATTCTACGGC
AATGGCGAAGATTCCTTGTTATTAAGTTGTGGTGATGACGGTAAAATTAAAGGATGGAGG
TGGAAGGAATTTACTGAATCGGAGGTGCCTATTACCTTTCAAGGAAATCATATGAAGCCG
GTGCTTGATTTGATCAATCCCCAAGATAGAGGTCCATGGGGGGCTCTCTCTCCAATTCCT
GAGAATAATGCCATTGCCGTTGATCCCCAGGGGGGATCCATCTTTTCTGCTGCCGGTGAT
TCTTGTGCATATTGCTGGGATGTGGAGAAGGGTGAAATCAAAATGGCTTTTAAGGGACAC
ACTGACTATTTGCATTCTGTACTAGCTCGTGCCTCATCCAGTCAGATTATAACTGGATCA
GAGGATGGGACTGCACGAATATGGGATTGCAAAAGTGGAAAGTGCATTAAAGTAATTGAC
CCATTGAAGGACAAAAAGTTGAAGGGGATCATCTCTTGTGTTAGTTGCATTGCTCTAGAT
GCAAGTGAGAGCTGGTTGGCTTGTGGCAGTGGCCGAAATTTGTCAGTCTGGAATCTCACT
GCTTCTGAATGCGTTTCGAGTATTTCGAGTGGTGCAACTATACAGGATGTAGTGTTTGAT
AACAATCAAATATTAGCTGTTGGTGCAGACCCTGTACTGAACCGTTACGATATGAACGGA
ACGATACTTTCACAGATTCAATGTGCTCCTCAATCAGCATTTTCAGTCTCTTTACACCCA
TCTGGTGTTACGGCAATCGGTGGTTATGGTGGTCTCGTAGACGTGATATCACAGTTCGGA
AGTCATTTGTGCACCTTCCGTAGCCATTGTGTTTGA
>EDWA@DN5604_c0_g2_i6
ATGGCTTTTAAGGGACACACTGACTATTTGCATTCTGTACTAGCTCGTGCCTCATCCAGT
CAGATTATAACTGGATCAGAGGATGGGACTGCACGAATATGGGATTGCAAAAGTGGAAAG
TGCATTAAACTAATTGACCCACTAAAGGACAAGAAGTTGAAGGGGTTCATCTCTTCTGTT
AGTTGCATTGCTCTAGATGCAAGTGAGAGCTGGTTGGCTTGTGGCAGTGGCCGAAATTTG
TCAGTCTGGAATCTCACTGCTTCTGAATGCATTTCGAGTATTTCCAGTGGTGCAGCTATA
CAGGATCTAGTGTTTGATAACAATCAAATACTAGCTGTTGGTGCAGACCCTGTACTGAAC
CGTTTCGATATGAATGGGACTATACTTTCACAGATACAATGTGCTCCTCAATCAGCATTT
TCGGTCTCTTTGCACCCATCCGGTGTTACTGCAATCGGTGGTTATGGGGGTATTGTAGAT
GTGATATCACAGTTCGGAAGTCATTTGTGCACCTTCCGTAGCCATTGTGTTTGA
>EDWA@DN5604_c0_g3_i1
GCGATTCTCGGGCATAGTAAAGGGGGAGATGTGGTGCTTCTTTATGCTTCAAAGTATCGA
GATATCCGTATAGTTGTAAATGTTTCCGGACGCTGCGACACGAAGAGAAACCTTGCGGAA
CGCTTCGGAGAAGACTTCATGGAAAAGATTAAGAAGGAGGGATACATTGATGTTAAGATG
GGGCCTTTCGAATTCCGTCTGACCGAGGAAGAATTGATGGATCACTTAAACATGAACATG
CGTGAACACTGCCGTAAGATCGACACAGAATGTCGGGTCATGACTGTCCATGGATCGGCT
GATGATTTAGTTCCTGTTGAAGATGCATCGGAGTTCGACGAGATTGTACCTAATCACCAG
CTAAAGATCATAGAAGGAGCCGATCACGGATACACCGCGCATCAAACCGAGTTGGCATCG
GCTGTTGTTAAGTTTATAAAGTCGGCATTAGAGGAAGGCAAGGTTGCTCCAATTAGGTAG
>EDWA@DN56050_c0_g1_i1
AAAAGACGTTTACAAGTAGAAAGATCCTTAGTTGTGGAGATGTTTGACTTAAATCTAGTT
TCCCAATTACTTGAGAACATAGAGTTTTTGGGAGTTTCAAAACTAGTGGATGAGTGCTTG
AGTGATAAAAGACAAAAGGCGTTGGTTCCTAAGATATTTCAAAATCTAAAGGAAGTGAGC
ATTGAAGACTGTGAGAACCTGAAAGTGGTATTTCAGAATGTAGAAGATAATGTTGAACCA
CTGCTCTCGAATTTAAAGCTCTTATATCTTCGACAGTTGCCTAAATTGAGTCACATTTGG
GAATTGCCAATCCAACATGTTCGACTTGAAGCTTTAGTAGAATTAAAGATCTGGATGGGA
GAGCTTAGATTG
>EDWA@DN5605_c0_g1_i1
ATGGAGAACCTTTTCAAGAGCATTGAGATTATCAGGAGGTTCAGGGCTTCACAGTTTGAT
TTGATCAAAGCTGGTTTGAAGGGCGAAGGGGATGTCATTTCGGTTAACATGGCCTCGCTG
AAGGCTGGCACGCCTTCTCCCACTGGTTTTGTTATGAATTTGCAGCCATCTGAAGCAGAA
GCTGGTTTCGATATTCGAGTACCACCAACAGCTAATGTAGAATCCTTGGAGAAACGGCTA
GCTGAGGAATGGGCACCTGCTTCACGAAACATGTCATTTGAGTTTAAGCAAAAGGGTACC
ACCGTTGATTACCTGGGAAGGCCACTCATAACTGCCACCGACAGTTCTAATCCATGGTGG
ACTCTGTTGGAAGAAGCTATCAAGAAAGCTAATGGAAAGGTCGGGGAACCAGAGATTTTT
CCCGCCTCTACAGATGCACGCTATTTTCGGCAAGTGGGCCTGCCAGCTATTGGTTTTTCA
CCTATGGCTAACACTCCTATTTTGCTTCATGACCATAATGAGTTTCTAAACCAAGCCGAG
TACTTGAAAGGAATCGATGTGTACGTGTCCATTATTAAAGCATATACGACATACATCCCA
CCCGGAAGAGATAGCATCTCAAGAGACGAGTTGTAA
>EDWA@DN5605_c0_g1_i2
ATGTCATTTGAGTTTAAGCAAAAGGGTACCACCGTTGATTACCTGGGAAGGCCACTCATA
ACTGCCACCGACAGTTCTAATCCATGGTGGACTCTGTTGGAAGAAGCTATCAAGAAAGCT
AATGGAAAGGTCGGGAAGCCAGAGATTTTTCCGGCCTCTACAGATGTTTACTATTTTCGG
CAAGTGGGCCTGCCAGCTATTGGTTTTTCACCTATGGCTAACACTCCTATTTTGCTTCAT
GACCATAATGAGTTTCTAAACCAAGCCGAGTACTTGAAAGGAATCGATGTGTACATGTCC
ATTATTAAAGCATATACGTCATACATCCCACCTGGAAGAGAGAACCTTCAAAGAGAC
>EDWA@DN5605_c0_g1_i4
ATGGAAAAAGCTTGCAATTCTCATCGTCAACCTTTCCTTCTTCTCCATCTTCTTCCACTT
CCAGCTCTCGCAAATCCAGCAGCATCGCCATCCCAAATCATATCGAGATTCCAACAATAC
CTCCAAATCAACACAACCCAACCTTCCCCAGACTATCAAACCTCAACCCAATTTATCTTA
TCACAAGCCGGCTCCCTTTCTTTAGAATCCCGAGCCATAGAATTCGTCAAAAACAAACCA
GTCGTTCTCCTCAAATGGCCAGGCTCCGACCCTTTTCTGCCTTCCGTCCTTTTAAACTCC
CACACCGATGTGGTCTCCTTTGAGCATTCCAAATGGATCCATCCGCCTCTAGGGGGCTAT
GTCGATCGACGAGGCGATATCTTTGGTAGAGGCTCGCAAGATATGAAATGCGTTGGGATG
CAGTACCTGGAGGCTATTCGCAGGTTGAAGGCTTCAGGGTTTCGGCCAAAACGGTCGCTT
TACTTGTCGTTTGTGCCTGATGAAGAGATTGGTGGCAATGATGGGGCTAAGAAGCTAGCT
TACTCTGATGTTTTCAAGGATATGAATGTTGAAATTGTGCTTGATGAAGGGCTTCCTTCT
CTGAATGAAAATTATAGGCTATTCTATGCCGAGAAGGCTCCCTGGTGGCTGGTGATAAAG
AGTAATGGAGCTCCTGGACATGGGGCAAAGCTCTATGACAATAGTGCAATGGAGAACCTT
TTCAAGAGCATTGAGAGCATTACGAGGTTCCGGGCTTCGCAGTTTGATTTGCTTAAGTCT
GGTTTGAAGTCTGAAGGGGAAGTCATTTCGGTTAACATGGCCTTTTTGAAGGCTGGCACA
CCTTCTCCCACAGGTTTTGTCATGAATTTGCAGCCATCTGAAGCAGAAGCTGGTTTTGAT
ATTCGAGTGCCACCGACAGCTGACATAGAATCCTTCGAGAAACGGATAGCGGAGGAGTGG
GCACCTGCTTCAAGAAACATGACATTTGAGTTTAAGCAAAAAGTTACTCCACATGATGAT
CTGGGAAGGCCACTAGTAACTGCCACTGATAGTTCTAATCCATGGTGGATTCTAATGGAA
GAAGCTATCAAGAAAGCTAACGGAAAGATTGGGAAGCCAGAGATTTTCTCCGGTGCAACA
GATGCTCGCTATTTTCGGCAACTAGGCCTACCAGCTATCGGCTTTTCACCGATGGCCAAC
ACTCCTTATTTACTTCACGACCATAACGAGTTTCTAAACAAAGCTGAGTACTTGAGAGGA
ATTGAAGTCTACGAGTCTATAATTAAAGCTTATACATCATATATCCCTCCCGGAAGAGAT
GGAGTTTCGAGAGACGAATTGTAA
>EDWA@DN5605_c0_g3_i2
ATGGGAAAACCTCTCAGCTTCAATCTTCTTCCTCTATTCTTCCATTGTTTACTTCTACTC
GCATCGCCATCGCCAATCCAAGATGAACAATCCAACATCATATCAAGATTCCAACTTTAC
CTCCAAATCAACACATCCCAGCCCTCCCCAGACTACCACAAATCAACCCAATTCCTCCTC
TCCCAATCCCACTCCCTCTCCTTGGAATCCCAGGTCCTCGAATTCGTCCACCGCAAGCCA
ATCGTGCTCCTCAAATGGCCTGGCTCAGACCCTTCCCTTCCCTCCATCCTCCTCAACTCC
CACACCGACGTGGTCCCATCTGAACATTCCAAGTGGCTTCATCCTCCTTTCGGTTCCCAC
ATCGATGAACAAGGCAATATCTTTGCTAGAGGCTCCCAGGATATGAAGTGCGTCGGGATG
CAGTATTTAGAGGCTGTTCGAAAGTTGAAATCTTCTGGGTTTCACCCAAAACGGACTCTT
TACATTTCGTTTGTTCCCGATGAGGAGATCGGTGGCTTTGCCGGTGCTCAGAAGCTTGCT
TCCTCTGATGTCTTCAAGGATATGAATGTTGGTATAGTGCTTGATGAAGGTAAGCTAACG
AGAATTGAGTTTTTTTTTTGTGAAATTTTGTTTATGATTGTTGGCAGGGATTTAAATTGC
GTTTGCGGCCACGTTTTCGATTGTTATTGTCGTAGCATACTGTTATTTGAACATGTGTTT
TTTGAGAAACAGGGTTGGCCTCCCCTAATGAGAATTATAGGCTATTCTATGGGGAGAGGG
CTGCATGGATGCTGGTGA
>EDWA@DN56066_c0_g1_i1
ATGGATCTTGTAAGTAAAAGCTACACCAGCACGATCCGACTCTCGCAACAAGCACTTTCG
CCGATCACAGCACCGGGGAACTCGATTTTGAGCTCCCGTTCGCATTCATCCGACACGAGT
TTCCCCATTATAGCAATCGCCGTCATCGGCATTTTAGCCACCGGTTTCTTGTTAGTTAGC
TACTACGTCTTCGTCATCAAGTGCTGCCTCAACTGGCACCGTATCGATCTCCTGAGGCGA
TTTTCGCTGTCCCGAAGACGACCCGAAGACCCTCTAATGGCTTACGCACCGGCAACCGAA
CACCGAGGGCTGGACGAATCTGTCATAAGGTCAATCCCAACATTTCAATTCAAGAAAACA
GGTGGAAACAACAATGGAGACGAAAGAGGCCTCTATGAATGCGCTGTTTGTTTGAACGAG
TTTTTAGATGACGAGAAGCTGAGAAGGATACCGAATTGCAGCCATGTCTTCCACATCGAC
TGCATCGATGTCTGGCTCCAAAACAACGCAAACTGTCCGCTCTGCAGGACCAGCATTTCA
AGCAACACCATTAATGACAATCCACTGAGCTCGGATCCGAGCTCTACCATTAATGGTGAT
GAAGATTATGTAGTGATCGAATTAGGCCATGAAAATAGTTCCATTGACGAGTTATCCACC
CGGTGTCCTTCACCTATGAAGAAACAAGGAAGAAAGGTACACAAAGGGACAAGCATGGGG
GATGAATGGATTGACACACGAGACAAAAGCGAAGAGTTTGCTGCGATTCAGCCGATAAGG
AGGTCGATTTCAATGGACTCATCGGCAGATCGGCAGCTGTATTTAGCAGTTCAAGAAGCT
ATGAGACAAAACAGGCAAGTCAATGAGGCTAGCCCCATTGAAGGGTGCAGTAGCAGAGTG
GTGAGGAGATCTTTCTTCTCTTTTGCTCATGTCAGAGGGTCTAAAAATGCAGTTTTACCT
CTTTATTTGGAGCCATAA
>EDWA@DN56067_c0_g1_i1
AAAGATCTGAAGGAAAAGGTGGTGATACTTGGTGGTCTGACCAGACAACTCGCCGCAGAA
AAGGCCGATCTCGTTCGTGAAGTCAAAATGAAGGAACAGCGAAACTCCAGAACTTTTACG
GAGGACATGGATAGATCTCAGTCGGAATATTCAGACATGAATGCGAGCGATGACAATGAT
TGGATGCAGTCTGAGAAAAAGGGAGCCAGGAGAAAGACTTCTAGAGCTACAAGAGCCAGT
GACTTCGAAAATAATAAGGGATATGTTGATGAGGTCAAAGGGAGAACTGATGGGTTATTA
TGCTGCAATTGTAGTGAGAAATCTTTATGCCAATGTAGAGCAAATGGAAGTTGTTGTGGG
CAGTCGTGTGAATGTTCTTCATTCAAATGTTGTAATAGAGAAATAGAAGCAAATATCCGA
AATGATGTTGGCACTAATGAAGAGAACCTTGTTGCTCATGGTGCAATGCTGCTACAGAAT
GCGTTGACGAGTGAAAAGGAAGATGGTCATACAGGGAGAAAAGCACTCTCAGACATTGGA
AACATATTGGCTAAACCAGATGCA
>EDWA@DN5606_c0_g1_i6
ATGTTGGCTTTTGTTTATTCAAGATTTGAGATGGTTCATGATGCTCTCTATGTTCTTGCG
AAGATGAATGACCTTAAACTGCATGCTTCAATACTGACTTATAATAGTCTTTTATACAAT
TTGAGGCATACTGGTATCATGTGGGATGTGTATAATGAAATCAAAGCTTCCGGAACTACT
CAGAGCAAGCAGACTAATTCTATAGTCATAGATGGCCTTTGTAGGCAATCCAAGCTACAA
GATGCAGTTTCATTCTTGCGAGAGACTGAAGCAACGGGGCTTGGGCCTTCTATTGTTTCA
TTAAATACAATTATGTCAAGATATTGCAAATTAGGTTTCACCGATGTTGCAAAATCTTTC
TTTTGCATGATGCTCAAGTATGGACTACTTCCTGATGCATATAGTTATAATATTCTTATT
CATGGACTATGTATAGCTGGTTCCATGGAGGAAGCGTTGGAATTCACTAGTGACATGAAG
AAGCATGGTGTAGAGCCTGGTGTAGTAACGTATAACATTCTCACGAAAGGGTTCCATCTA
CTTGGTCAGATGGATGGGGCTTGGATAGTCATTCAGAGAATGCTAGATAAAGGGTTGAAT
CCAGATGTTGTTACATATACAATACTCATATGTGGCCATTGTCAGAATGGGAATGTCAAG
GAAGGATTAAAGTTGCGAGAAGTGATGCTTTCACGTGGTTTACAGTTGAGTGTCCTCTCA
TACAGTTTTTTGCTCAGCAGTTTGTGTAAGATAGGGCAGGTTCATGAGGCACTGGTGTTG
TTCTATGAAATGGAAGAGCAGGGCTTAGAACCAGATCATGTAACATATTCCATCCTTATT
CATGGACTCTGCAAGCAAGGAGAGGTGCAAAGTGCTCTTCTACTATACAAAGAAATGTGC
TCAAAGAGCATTCCCCCAAGTTCGCTTTCAAGTGGGGCTATTCTCTTGAGTTTATGTGAG
AATGGGATGATATCGGAGGCAAGAATGTATTTTAATTCTTTGATAATGAATGAATGGGCA
CATGATATTGTTCTCTACAATATTATGATTGATGGGTATGTGAGGCAGGGAAATCTTGGG
GAGGCTCTAGAGTTATATAAGATAATAACAGAAAAAGGGATTACTCCAACTACAGTGACT
TTTAATTCTCTAATTTATGGGTTCTGCAAAAATAGAAACTTAGCTGAGGCAAGAAGGTTA
TTGGAGACTATAAGGCTACATGGCTTGGTACCAACTGCTGTGACATACACCACACTTATG
AATGCATATTGTGAAGATGGAAATATGCGCTGCATGCTTGAGTTGCTTCGAGAGATGCAT
GCAAAAGGTATTAGGCCAACTCATGTTACTTACACTGTAATCATCAAAGGGCTTTGTAAA
CAGCAGAAGTTGCAAGAAGCTATTCGATTGCTTGAGGATATGCGTTATATGGGTCTTAGT
CCTGATCAAGTAACATATAATACTATCATACAGTGCTTCTGCAAAGCTCGAAACATTAAA
ATGGCTTTTAAGTTACTCAATGAAATGTGGCTGAATGGTCTTGAGCCCACTCCAGTCACA
TATAACATTCTCATATATGGTCTTTGTGTACATGGTAACCTTAAGGATGCTAATAAGTTA
CTAATTTCTCTTCATGAACAAAATATCAAATTGACCAGAGTTGCTTATACCCAAATAATC
AAAGCACATTGTGTGAAGGGTGATGCGTACAGTGCATTCATGTTCTTCTGTCTAATGATG
GAGAAGGGCTTTGAAATTTCAATAAAAGATTATAGTGCAGTTATCAATAGATTGTGCAAA
AGGTGTTTGATAACTGAGGCACAACATTTTTTCTGTATCATGTTATCTCGTGGCATTTCT
CCAGATCAAGAAATTTGTGATGTTTTGTTCAATGCTTGCCAGCAATGTGGTGATCTAACA
TCTGTTTATGAAATGCTTGCATGGACAATCAAATCTGGCTTACTTCCTCAGAAATAA
>EDWA@DN56075_c0_g1_i1
CCTGTACTCGTCATCTCCTCCGCAGATACTGCCCGTGAAATCAAGAAAGCTCATGACCTG
ACATTCGTAAACAGACCGAAACTCATCGCCTTCCGAAAGCTTCTCTACGACTCGAAAGAC
ATCGCATCGGCACCTCACGGCGAGTACTGGAGGCAAATGAGAAGTATATGCGTACTAAAC
CTTCTGAGTAACAAAAGGGTTCAGTCTTATCGAGCTGTAAGAGAAGAAGAAACAGCTCTA
GCAATGGCGAAGATTGAAAAGTGCAGCTCTTCGGGATTGCCGGTAAATCTGAGCGAACTC
TTTTCTGCAACTACAAACAACGTAATCTGCAGAATCGCTTTGGGAAGAAAGTACAGTGAA
GATACAAACAAGTTCAAGAAGCTTTTGGCGGATTTTTCAGAGTTGTTGGGTACTCCGAAC
GTCGGGGATTATCTTCCATGGCTTGCATGGGTAAGCCATGTTAATGGATTCAATGCTAAA
GCCGAT
>EDWA@DN5607_c1_g1_i5
ATGTCAAGGGTCATATTCTTTTACAACTCAGTTGAAAAACTTGAAAGCTTCTTAAAGCTA
TGTCCCACATTTCCAAATGCTTCATTGGTTGGTGGACCAGCAGATATACTTATTATTGAG
CTAGCAGACCAGCTTCAAAAACTAAAAGTGGAGCCTGTCCTACTGCATTATCTTAGTCAG
ATTAAAGCTCTTCGAGGTATAGAACTGAGAATTGCAACAAGTACGAGGTTGAAAACCTGT
TTATATAGCTTTACCTCACCTGGTGGCCCCATGTATCCTACAAGGGCTGTGCGTCATGCA
GCTTGGGATGCCTTAGATTTGCTTTTTCCTGTTGGACGATTCCCTCGTCATCTTATAAGT
CTATCCTTTAGACTATTATATCCCTGGTATTGGCCTTCTTCCTGTTGGTACTTTATAATG
TATTACATTAAGGTTGTGTGTTGTTGCTCGTTGAGGTTCATCTTTTCTAGTTGGGCGAAG
CTTAGACAGCCGAAAGGGGCCTGA
>EDWA@DN5607_c1_g2_i1
ATGCAGCAACAAGAAGCTTCTTCAAGGCCTCAAAGCTCCGCTTATCTCAACGCGCTCTCC
CTGGAAATCCAGAAAAAGCTTCAGCGGGCATTAGCGTCTCCGTCTCAGAGACGAAACTTA
TTACAAGAATTATTCGCTGATATAGCTTTGGAAGTCGATGATCGAGCCAAAGATATAATT
GTAAGTAGAGAAGAAGATGCAATATCTCTTGCAGAGTACGGTGTTAATGGTCGATTATGC
TTTTACAATGTCCTTGCGGATTATTATATTCGAATGCCCAAGAGTGAAAAGCCGATCCTT
GATTTGATTGTGCAACTATGGAGCCAGTCATTTGCATCTCACATTTTCGCCCTTTTATTC
CATAAATGGCTATTCGAAGCTCAACTAGATAATGCAGACGTACAATTACGTTATTCCTCT
GCACTTGTTGAGGGTGCAACAAATGTTTTCTGGGTGGATATACAATCCAATACAAGGTGT
TTCCAATCTCTCTTTCAGTACCTCCTTGACGAAGTTGCATTGGAGTCGACGCGGTTAAAT
AAAATTCCAGTACAGGCCCAGCGAGATCTATACCTTTTACTTTCAAGGTTCATATTATTT
TACAACTCAGTTGACAAAATAGAAAGCTTCGTTAAGCAATGCCCTGCTTTTCCAAGTGCT
TTCCTGGTTGGTGGACCAGGAGATATACTTGTTATTGAACTAACTGACCAGCTTCAAAAA
TTAAAGGTGGAGCCGGTCCTACTGCATTATCTTTCACAGATTAAGGTTCTCAGAGGCATG
GAACTGAGAATGGCCACAAGTACAAGGCTGAAAACCTGTCTGTATAGCTTTACTTCGCCT
GGTGGTCCGATGTATCCTACAAGGGCTGTCCGTCATGCAGCTTGGGATGCCTTAGATTTC
CTTTTTCCTGTAGGACGTTACCCTCGACATCTAATAAGTTTGTTCTTTAGACTGTTATAT
CCCTGGTATTGGCCGTCTTCATGTTGGAACTTTTTAGTGTCTTGTATAAAGGCTGTTTTC
TATTCCTTGTTGGGGTTTATCTATTCTAGGTGGAGGAAGCTTAGAGCGCCCAAAACGGCT
TAA
>EDWA@DN5607_c1_g2_i2
ATGCAGCAACAAGAAGCTTCTTCAAGGCCTCAAAGCTCCGCTTATCTCAACGCGCTCTCC
CTAGAAATCAAGAAAAAGCTTCAACGGGCATTAGCGTCTCCATCTCAGAGACGCAATTTA
TTACAAGAGTTATTCGCGGATATAGCTTTGGAAGTCGATGATCGAGCCAAAGATATAATT
GTAAGTAGAGAAGAAGATGCAATATCTCCTGCAGAGTGCGGTGTTAATGGTAGATTATGC
TTTTATGATGTCCTTGCGGATTATTATAATCGAGTGCCTGAGAATGGAAAGCCGATCCTT
GATTTGATTGTGCAACTATGGAGCCAGTCATTTGCATCTCACATTTTCGCCCTTTTATTC
CATAAATGGTTATTCGAAGTTCAACTGGATAATGCAGACATACAACTACGTTATTCCTAT
GCACTTGTTCAGGGTGCAACAAATGTTTTCTGGATGGATATACAATCCAATACAAGGCGT
TTTCAATCTCTCTTTCAGTACCTCCTTGACGAAGTTGCATTGGAGTCGACGCGGTTAAAT
AAAATTCCAGTACAGGCCCAGCGAGATCTATACCTTTTACTTTCAAGGTTCATATTATTT
TACAACTCAGTTGACAAAATAGAAAGCTTCGTTAAGCAATGCCCTGCTTTTCCAAATTCT
TTCCTGGTTGGTGGACCAGCAGATATACTAGTTATTGAACTAACTGACCAGCTTCAAAAA
TTAAAGGTGGAGCCGGTCCTACTGCATTATCTTTCACAGATTAAGGTTCTCAGAGGCATG
GAACTGAGAATGGCCACAAGTACAAGGCTGAAAACCTGTCTGTATAGCTTTACTTCGCCT
GGTGGTCCGATGTATCCTACAAGGGCTGTCCGTCATGCAGCTTGGGATGCCTTAGATTTC
CTTTTTCCTGTAGGACGTTACCCTCGACATCTAATAAGTTTGTTCTTTAGACTGTTATAT
CCCTGGTATTGGCCGTCTTCATGTTGGAACTTTTTAGTGTCTTGTATAAAGGCTGTTTTC
TATTCCTTGTTGGGGTTTATCTATTCTAGGTGGAGGAAGCTTAGAGCGCCCAAAACGGCT
TAA
>EDWA@DN5608_c0_g1_i4
ATGAATGGAGACAGATTGGGTTCTTTTCTGCAACCTAATGACGATCATAATCAAGGAATT
CCTGAACAAGTTCGAGCTTTACAGAAGAAGTTGCAGCAGATCGAGGTGCTTGAAATGAAG
CAGTTGGGTGGGTATGTCCTTGACGAACAGCAAATTGCAAAGCTGCAGAGAAAACCAGCT
CTTGAAAATTCTCTTGCTGATCTTGGTGTTCCAGTTGAAAAATCTCAGTCGAAAGGATCC
TTTTTGGTTTCAACAGATGCAAAAGGAAATAAAAAGGCTGAGGTTTCAAGAAAACAGAGG
AGGAAGAGCAAACAAAGGGTAGCTCAAGTTGAGGCAGTCTTGGGTTTTAGTACTAGTAAC
ATAGAACCAAACAACGTGAAGGACTTTTCTGATATTGAAATCCCTCAAATTTTAACGAAT
AAGGAAGAAAGTGGTATGTCCGAAGGAGCAGAGCAAGCCTCGAAAGAGTCCACTTTCTTT
GTTCAGAGAAAGGACAGTTCGGTCCAAGCAAAAGATAAGAGTACTTCACAAACAGCAACC
AAGAAGAAGAATAGGAAAGGTGGACTTTCTATGTTTCTGAGTGGTGCTCTTGATGACGCA
CCCAAACATGTTCCACCTCCTCCTCCAACACCCCGAAGCGTGGGCCCTGCATGGGGCGGT
GCAAAAGTTCTGAAGGGAAAAGCTTCACTTCGTGAAATTCAGGATGAACAGAGCAAACTA
CAGGTGAACTGGTTAAATGGAAGCAAAAATCCGGCAGAAGATCGTATTGATGATAGAAAT
GAAGGAAAAATCCTGTTGAGTTCATTCTTGCCATCCAAGCCAATTTCCGTGGCCTCAATT
CAAGCTTCAGAGGCATCTGATGTAGAAAATAGCATGCCCCGTTGGGCTGCTTCTGGTACT
CATCTTTCACGGCCATCTCTTAGGGACATTCAGATGCAGCAGGGAAAACAACTGCAGAGT
CTTTCTCACAGTCCAAAAACGAAAGTGTCCGTGTTTCCAACTGCTACCGGTCAAGGTTCG
CCATCGGATTCCCCTGCAATGAGTCGTTGGTTCAAACCAGAGGTTGAAGCAACTTCTTCG
ATTCGGTCAATTCAGATTGAAGAGAGGGCTATGAAGGATCTGAAACGCTTCTACAGCAGT
GTTAAAGTTGTCAAAAATCAGTCATAA
>EDWA@DN5608_c0_g1_i7
ATGCAGGATATTATTATTCATAACCTGGACTATATCTTAACAGTTTCATCGCAAGCTTTT
GCTAGTGCAGCACCCGATGTTCTAGCTAATCTTGAGAAGTCATTAGACCGTAGATCATCC
GAATCATGGAGTTATCGCCGGCTTCCCACTCCAACAGCTACCTTTCCGGTTATCATCAAT
AGCGAAGAAGAGGATAGTGAAAGTGAGGTTCTAAGGACTCGTAACAACAACAAGAATAAG
AACCATTTAGAAAATGATGGAGACAGATCAGATTCCTTTCTGCAACCTAAAGATGATCCT
AACCTAGGTATTTCCAAACAAGTTCGAGCTTTGTGGAAGAAGTTGCAGCAGATTGAGGTG
CTTGAAGTGAAGCAGTTGAGTGGGTGCATCCTTGATGACCAGCAAATTGCAAAGCTGCAA
ACAAGACCTGCTCTTGAAAATTCTCTTGCTGAACTAGGTGTTCCGGTTGAAAGATTGGAG
TTGAAAGGATCATCTTCAATTCAATCTGATGGAAAAGGAAATAAAAAGGCCGAGGTTTCA
AGAAAGCAAAAGAGGAAGAGCAAACAAAGGGCAGCTCAAGTTGAGACAGTATCTGGTTTT
AGTACTAGTAACGAACCGAACTCTGTGAAGGACTTCCCTGACATTGAAATACCCCAAGTT
TTAATGAGTAAGGAAGAAAATGCTAGGTTCGAAGGAGCTATGGCAAGTGAAGCCTCCAAA
GAGTCTACTTTCTTTGTTCAGAAAAAGGACAGTTCAGTGCCCGCAAAAGATAAGGGTACT
CCACAAACAGCAACCAAGAAGAAGAATAGGAAAGGTGGGCTCTCTATGTTCCTGAGTGGT
GCTCTTGATGACACCCCCAAACAAGTTACTCCCCCACCGCCACCAACACCCCGTAGTGAG
GGCCCTGCATGGGGTGGCGCAAAGGTTTCAAAGGGATCTGCTTCACTTCGTGAAATTCAG
GACGAGCAGAGCAAAGTACAGGTGAACCAGCAAACTGGAAGCAAAATTCAGGTGGAAGAT
CTTTCTGCTGGTAAAGGTGAAGGTAAAATCCTGCTGAGTTCATTTTTGTCATCCAAGCCA
ATTCCCGTGGTCTCGGTTCAAACATCACAGGCATCTGATGTACAAATAAGCACGCCTCCT
TGGGCTTCTTCCAGTACCCCTCCTCATCCTTCTCGGCTGTCTCTCAGGGACATCCAGATG
CAGCAGGGGAAGCAACTGCAGAGTCTTTCTAACAGTCCAAAGATGAAAATGTCCGGGTTT
TCAGTAGCGTCAAGTCAAGGGTCACCATCTGATTCCCCAGGGATGAACCGCTGGTTCAAA
CCGGAGGTAGGAGCACTGTCTTCAATTCGTTCGATTCAGATCGAAGAGAGGGCTATGAAG
GACCTTAAACGCTTCTACAGCAGTGTCAAAGTTGTGAAAAACCAGTCATAA
>EDWA@DN56092_c0_g1_i1
TTTATGGGGAAAAGGCCGACTCATGATATGTTCAAAGAAGGTTTCAGCATTCGTAACTTT
GTTGTGGAAGCTTTGCCTAATCGAGTGACTGAGATTATAGATCCGGTTCTTTTTCAAGAG
AGCGCTATTCAGGGAACACTTGCAAGTGTAACTCTCAATGACATACATCTCCAACACTTG
AATTCAATATTTGAAATAGGGCTGGCTTGTTCAGCTGAATCACGGAGCGAGCGGATGAAC
ATGAGTGATGTTGTTTCCAAACTTTGTTCTATTAGAGACAAGCTCCTTCGTCCAACTTGC
TTACATATGTTGCAGGAACCTAAGATGCCATAA
>EDWA@DN5609_c0_g1_i3
ATGGCTCGGTTGATTCTTCCTTGCAAAAGTTCGTGTTTGGCAAGGACCAGCCTTTTGGGT
TTGATCTCTTCTGCTCCTGTTAAAAGGAGTGTTTGTTTAGTGAAGAACATCTCTGGGTAC
AGGCGTTTCTCTGCACTAGAGGTGACCCGGGGAAGGAATTACAGGTTTCCGCATTCTTCA
CCTTATAGGGCAAGGGAAGCCAGCAGAAGGCTTCTTTGTTCAGTTGCAACAGAACCTTCA
CCCAAGCAAGTTAAAGAATCTGAAATGGATGCACCTAAAGAAATCTTTCTGAAGGACTAC
AAGTCTCCTGCCTTCTACTTTGATACGGTGGATTTGAAATTTTTGTTGGGTGAGGAGAAA
ACTATTGTTGCTTCTAAAATAACTGTTTTCCCCAGTGTTGAAGGTATTTCTTCTCCTTTG
GTTCTTGATGGGGAAGATCTAAAGCTAATTTCAATCAAGGTTGATGGCAAGGAACTGAAG
GAGGGAGATTATCATTTAGACTCACGGCATTTGACACTTCCATCACCACCACAGGGAAAA
TTTACTTTGGAAATTGATACTGAGATACAACCTCAGAAGAACACATCATTGGAGGGGCTT
TACAAGTCATCTGGGAATTTCTGTACACAATGTGAAGCAGAGGGTTTCAGAAAAATTACA
TTTTATCAGGACCGTCCTGATATAATGGCGAAATACACATGTCGTATTGAAGCTGACAAG
TCATTGTATCCAGTATTATTATCTAATGGAAATCTCATCGAGCAAGGAGTCCTTGAGGGT
GGCAAGCATTATGCTGTATGGGAGGATCCCTTTAAGAAGCCATGTTACTTGTTTGCCTTG
GTAGCTGGCCAATTGGAGAGCAGAGATGATGTATTTGTTACCCGCTCTGGCCGAAAAGTG
TCCCTAAGGATATGGACCCCAGCACAAGATGTACCTAAGACTGCACATGCCATGTATTCA
CTTAAAGCAGCTATGAAGTGGGATGAAGATGTTTTTGGTCTTGAGTATGACCTGGATCTC
TTCAATGTTGTTGCCGTTCCAGATTTCAACATGGGAGCCATGGAAAACAAGAGTCTGAAT
ATTTTCAATTCAAAGCTTGTATTGGCTTCTCCGGAAACTGCTTCCGATGCTGATTATGCT
GCAATTTTGGGTGTTATTGGTCACGAGTATTTTCACAATTGGACTGGCAACAGAGTGACT
TGCCGAGACTGGTTTCAGCTTAGCTTGAAGGAGGGTCTCACTGTTTTCCGTGATCAGGAA
TTTTCATCTGACATGGGAAGTCGTACAGTGAAGAGAATTGCCGACGTTTCAAGGCTTCGG
AATTATCAATTCCCACAGGATGCTGGTCCCATGGCTCATCCGGTTAGGCCGCATTCTTAT
ATTAAGATGGACAACTTCTACACGGTGACGGTTTATGAAAAGGGAGCCGAAGTTGTCAGG
ATGTACAAAACACTCCTCGGAACTCAAGGGTTCCGAAAGGGCATGGATCTCTATTTTAAA
AGACATGATGGACAAGCAGTAACTTGTGAAGACTTTTTCGCTGCCATGCGAGATGCAAAC
AGTGCGAATTTTGCTAACTTCTTGCTCTGGTATTCACAAGCTGGGACTCCTGTAGTAAAA
GTTTCTTCATCCTATAATGCTGAGGCTCATACTTTTTCTTTGAAGTTTAGTCAGGAGGTT
CCCCCAACGCCTGGGCAACCTGTTAAAGAACCCATGTTCATTCCTGTGGCTGTCGGTCTA
CTGGACTCAAGTGGAAAGGACATGCCTTTATCCTCTCTGTATCATGATGGGACATTGCAG
TCTGTTTCAGGCAACAATCAGCCTGTCTTTGATACTGTTCTTCGATTAACTAAGAAAGAA
GAAGAATTTGTGTTTTGTGATATATTCGAGAGGCCAATTCCATCACTACTGCGAGGTTAT
AGTGCTCCTGTCCGTCTTGAATCTGATCTCTCTGACAGTGACCTATTTTTCCTTCTTGCA
CATGATTCGGACGAGTTCAATCGCTGGGAAGCTGGACAGTTGTTGGCAAGGAAGCTCATG
CTCAGCTTAGTCTCTGATTTTCAACAAAACAAACCACTGACTCTAAATCCCAAATTTGTG
CAAGGTCTGAAAAGCATACTTTGTGACACAGGATTGGATAAGGAATTCATTGCTAAAGCA
ATAACTCTCCCTGGTGAAGGGGAGATTATGGATATGATGGAAATTGCCGATCCTGATGCT
GTTCATGCCGTTCGAACCTTCATTAGGAAGGAGCTTGCCTCACAATTGAAATCAGAGTTT
CTAAACACAGTTCAGAACAATAGAAGCTCAGAAGAGTATACATTTAACCATCCTAATATG
GCTCGACGTGCCCTCAAGAATACTGCTCTCGCGTATCTTGCATCTCTTGAAGTTCCAGAG
ATAACAGAGCTTGCACTTCGTGAGTATAATACTGCAACAAATATGACAGACCAATTTGCA
GCTTTGGCAGCCATTGCCCAGAAGCCTGGTAAAACCCGGGATGATGTTTTGGCCGACTTC
TATAGCAAGTGGCAGCATGACTACCTTGTTGTAAACAAATGGTTTGCCCTTCAAGCCATG
TCTGACATCCCTGGTAATGTTGAGAATGTTCGCAATCTCTTAAATCATCCAGCATTCGAC
CTGTGTAATCCAAACAAGGTATACTCGCTCATTGGAGGATTTTGTGGATCTCCTGTGAAT
CTCCATGCCAAGGATGGGTCCGGTTACAAGTTCTTGGGTGAAATAGTGTTACAACTGGAC
AAAATAAATCCTCAGGTGGCCTCCCGAATGGTGTCAGCCTTCTCAAGGTGGAAGCGTTAC
GATGAAAGCAGGCAAAAGCTGGCCAAGCAACAACTGGAGATGATCATTTCTGCCAATGGA
TTATCAGAGAACGTATTCGAGATTGCCTCAAAGAGCTTAGCTTAG
>EDWA@DN560_c0_g1_i1
AGAAAAGCCTGTCAATTGCAACGCCCCAAAGCCTTAATTCGGCTCAGAAGTGGACAAACC
AAGGGTTTTACATTTTACCTTCAAACTTTCCAGGGTTTCAGAGAAGAGATCAGTGCAGCA
GCAGCAGCAGCAGCAGCAGCAAAGCTCACAATGGCGAGGATAAAAGTTCACGAGTTAAGG
AACAAGTCGAAGCCGGAGCTGCTAAGCCAATTGAAGGACTTGAAAGCAGAGCTAGCTCTG
CTCCGCGTCGCTAAGGTCACCGGCGGTGCCCCAAACAAGCTCTCCAAGATAAAAGTTGTG
AGGTTATCAATCGCGCAGGTTTTGACGGTGATTTCGCAGAAGCAGAAATCGGCTCTTAGA
GAAGCGTATAAGAAGAAGAAGTTCCTCCCTTTGGATCTCCGTCCCAAGAAGACACGTGCC
ATTCGCCGCCGCCTTACTAAACACCAGGCATCTTTGAAGACAGAGCGCGAAAAGAAGAAG
GAGATGTATTTCCCACTAAGGAAATATGCCATCAAAGTGTAA
>EDWA@DN560_c0_g1_i2
ATGGCGAGGATAAAGGTTCACGAGTTAAGGAACAAGTCAAAGACGGAGCTGCTAAGCCAA
TTGAAGGACTTGAAAGCAGAGCTCGCTCTCCTTCGCGTCGCCAAGGTCACCGGCGGTGCC
CCTAACAAGCTCTCCAAGATAAAAGTTGTGAGGTTATCAATCGCGCAGGTTTTGACGGTG
ATTTCGCAGAAGCAGAAATCGGCTCTTAGAGAAGCGTATAAGAAGAAGAAGTTCCTCCCT
TTGGATCTCCGTCCCAAGAAGACTCGTGCCATTCGCCGCCGCCTTACCAAACACCAGGCA
TCTTTGAAGACGGAGCGGGAAAAGAAGAAGGAGATGTATTTCCCACTAAGGAAATATGCC
ATCAAAGTGTAA
>EDWA@DN56100_c0_g1_i1
ATGGATGAATCCAAGGTCAAGAGTATATACACTTGGTCAGTACCTACAACAGTGAGAGAA
CTCAGAGGCTTCTTAGGTCTCTCAGGGTACTACAGGAGGTTTGTTAAGGGTTATGGATGC
CTGGCAAGACCCTTGACTGACTTGCTGAAGAAGGGAGCTTGGAAATGGGGATTGGAGGAG
GAAGAAGCTTTTAGAAAACTCAAGGAAGCTGTCTGTTCTGCACCAGTTCTTGCATTACCT
GACTTTAATTCAGAATTCAGAGTGGAGGCTGATGCATCTGATTGTGGAGTTGTTGCTGTG
TTGGTACAGAAGGGGAGGCCTCTGGCATTCTTCAGCAAGGGCCTT
>EDWA@DN5610_c0_g1_i2
ATGCAGAGCTTCAAAGCTGCAGCAGCAACAACAACTAACACGGACATGTTTTGCAACTCT
TCTTATTTTCTCAGCCGCCACCAGACGCGTTTCCCGGATCTTGGGGAGCTTGATCATCCC
GCTGTTGCTTTTCATCACGACGATGCTGTTGATTTAAGCCCAAGCTCCTTTTTTAGTTTA
AAATCCAGCAATGTTGGCGTTGTTGCTAATAACTTGCACTATGGCGCCTTGAACACGACC
ATTGGTGCAGCCGAGATAGTTTCCAGTGGAACCGGGTGTTTGGATACAGGGCAGTTCATG
TACCAGAAGGGAACAACATTTGGTTCCTCGTTGGGGAATGGACATATTGAAAACTGGGCC
GACTCTGGTCTTGCTGATAATAGCCAACAAACTGACACTTCTACTGATGTTGACACTGAC
CATAAAAACCAGCTTCATGGAGTTCAACATGGACCTATAATGGTGGATTCGGTTGATCAG
TCCAAGTTGAAATGTGGTGACCAAAAGACGCTTCGCAGGCTTGCTCAGAACCGAGAAGCG
GCAAGGAAGAGTAGATTGAGGAAAAAAGCGTATGTACAGCAGCTCGAGAGTAGTCGACAT
AGGCTTACGGAGCTAGAACAAGAGCTTCAAAGGGCACGACAGCAGGGCACTTTTATCATG
ACCGGTCTTTCCGGGGACCATGGTCATTCGGTCATGGGAAATGCGGCTCTGGCGTTTGAC
ATGGAATATGGTCGCTGGCTCGATGAACATCAACGGCTGATAAATGACCTACGATCAGCT
GTAAATTCTCATATGGGAGATAATGAGTTATGCATTCTTGTTGCGGCTGTCATGGCACAT
TATGATGAAGTTTTCAGATTAAAAAGCGTTGGGACCAAGGCAGATGTATTCCACATGCTC
TCTGGTATGTGGAAATCGCCTGCAGAGAGGTGTTTTATGTGGTTGGGAGGATTTCGTTCA
TCCGAACTTCTCAAGATCCTCGGAAACCACCTTGAGCCTTTGACAGACCAGCAGTTAATG
GGCATATGTAATCTTCAGCAGTCTTCTCAACAGGCTGAAGATGCCTTATCACAAGGAATG
GAAGCTTTGCAACAATCTCTGGTAGACACCCTTTCATCTGCATGTTTAGGTCCTACGGCT
TCCGGAAACGTTGCGGATTACATGGGCCAGATGGCAATTGCAATGGGAAAACTTGCCACA
TTGGAGAACTTCCTTCACCAGGCTGACCTCTTGAGACAGCAAACTTTACAGCAAATGCAT
CGAATCTTAACCACTCGACAAGCAGCTCGAGCACTTCTAGTTATTAGTGATTACACTTCT
CGGCTTCGAGCACTTAGCTCTTTATGGTTAGCCCGACCTAGGAACTGA
>EDWA@DN5610_c0_g1_i8
ATGAAGGTGGATTCGGTGGATCAGTCCAAGTCAAAATGTGGTGATCTAAAGATGCTTCGC
AGGCTTGCTCAGAATCGAGAAGCCGCGAGGAAGAGTAGATTGAGGAAGAAAGCATATGTC
CAGCAGCTCGAGAATAGTCGACTTAAGCTTACAGAGATGGAGCAAGAGCTTCAACGGGCA
CGGCAGCAGAGTTGCTTTATCAGGACTGGACTTTCTGATTCGGTTATGGGAAATGCGGCT
CTGGCGTTTGACATGGAATATGGTGGCTGGCTCGATGAACATCAACGACTGATAAATGAC
CTAAGATTAGCTGTAAATTCTCATATGGGGGATAATGAATTATGTATTCTTGTTGCGGGT
GTCATGGCACATTATGATGAAGTTTTCAGGTTGAAAAGCATTGGTACCAAGGCAGATGTA
TTTCACATGCTCTCTGGTATGTGGAAATCGCCTGCAGAGAGGTGTTTTATGTGGTTGGGA
GGATTTCGTTCATCCGAACTTCTCAAGATCCTCGGAAACCACCTCGAGCCTTTGACAGAG
CAACAATTAATGGGCATATGTAATCTGCAGCAGTCTTCTCAACAGGCTGAAGATGCCTTA
TCACAAGGAATGGAAGCTTTGCAACAATCTCTTGTAGACACCCTCTCGTCCGCATGTTTA
GGTCCTACTGCTTCTGGAAACGTTGCAGATTACATGGGCCAGATGGCAATCGCAATGGGA
AAGCTTGCCACATTGGAGAACTTCCTACACCAGGCTGACCTTTTGAGACAGCAAACTTTA
CAACAAATGCATCGGATTTTAACCACTCGACAAGCAGCCCGGGCCTTACTAGTTATTAGT
GATTACACTTCAAGACTTCGGGCACTTAGCTCTTTATGGTTAGCCCGGCCTAGAAACTGA
>EDWA@DN5611_c0_g1_i2
ATGCCGGCAACTGTTGCAGACATGGATCTCCCCCCGCCTTCTCAATCCGCCTTCCCTATC
GGAGAGTATACGTTTGCGGATGCCGGAAACTTGGACCACTGTACCAAGTACTTGAACCAG
ACACTCGTTACCTTTGGCTTTCCCGCTTCTCTCGATCTCTTTGCCAATGATCCAGTTTCG
GTCGCGAGGACTTGCAATTGCATATATTCGTTGCTGCAACAGAGGCAGCGCGACATTGAT
TTTAGAGAATCTGCTAATGAGCAAAGGCAACGATTATTATCGGATATCTCAAGATTAGAG
GCAAAAGTTGAGAGGCTTGAGGCACAGTTGCAAGTGAAAGATAGAGAGATAGCAACAATT
ACTAGAACGGAAGCCAAAAATTCAGCAGCTTTTAAGGCACAGATTGAGAAGCTACAGCAA
GAACGAGATGAATTTCAGAGGATGGTGATTGGAAATCAGCAAGTGAGAACTCAACAGATA
CATGAAACGAAGAAGAAGGAAAAGGAGTACATAAAGTTGCAGGAGAGACTGAACCAAGTC
TTAATGGAAAAAAAGAAGGAATCGAAATCAGGAATGGAAATAATGAATTTGCTTCAGAAA
GAAGGGCGGCAACGTGGGACTTGGAATGGGAAGAAGGCAGACAATGATTTCTATAAAAAG
ATTGTGGATGCTTATGAGGCAAAGAATCAAGAATTGAAGGCGGAAAATGCCGATTTAAGA
GCATTACTGCGATCAATGCAGGTAGATATGCGTGATTTCTTCAACGCTCCTAATGGGATG
CCAAAGCAATCTTTGCCTGTTAGCGAAAGACACGAAAATGATCCGTCGCAATCTCCATTG
GGCGGGCGGACGGATGTCTTTGATCTTCCTTTTCACATGGCTAGGGATCAAATAGAAGAA
AGCCTTCGCAATAAGATGGCTTCTGTAAAAGAGAGAATGGTTCAATTACAGGATGCACAA
AAAGGCGCAGAAGTCACTTCTGAAGCAACAGAGAGGGAGCTTGAGCTTGAAGCTCAACTT
GTTGAAGCGAGGAGCATAATCCAGGAGCAGGCATCCATCATGTCCAAACATCTTGCTAAG
GCAGACAGACCAAGGGAATCTATTATTCCATCACCAGCTGAGGTATGCTATATTGACAAT
TGGACATCTGAATTACTGAGTCTACATTCTTTTTCCTTCTTGCTTTAA
>EDWA@DN5612_c0_g2_i1
ATGAGTGGTTTGTTGAAAGAAGCTTTGAAGTCACTTTGTGGTTTGAATCATTGGTCTTAT
GCTGTTTTTTGGAAGATTGGCTGCCAGAGTTCTAAGTTACTTACTTGGGATGAACATTAC
TATGAACCTTCACGGTCTGCTGCTTTTCCTTGCATTTCTCAACTTCGGAACCCTGAATTG
CCATTTGGAGAGTGGGAGGGATGCTGGGGTTCGGAAACTTACTCTCGGCTCGGGAGTCAG
CCATCGGACAAAGTCGATCTTCTGATTAACAAAATGATGAAAAATAACTGCGTTAAGATA
GTAGGTCAAGGGTTAGTTGGCCGAGCTGCGTTTACCGGAAATCATCGGTGGATTCTTGCA
AAAAATTACATTACGGATGCCCACCCCCTAGAGGTTCTAGGCGAGGTGCATCTCCAATTT
TCGGCTGGCATGCAGACGGTTGTGGTTATTCCTGTTCTTCCTCATGGTGTTATTCAGCTC
GGTTCTTCCATATCCATTATGGAGAACCCGGGATTTGTGAATGAAGTGAAGCGTTTAATT
CTGAATTCGGGATGCATCCGCGGGGATCTTCTCCCGAACAACTATGGAAAAAATGAATGT
GTTGAGAAAACCGGGATTTCCATTTCAATGGACTCTAAGTGTACTCGAGCCGATTTGGTT
CCAAAGAAAGAAAGCATGGATGATTACTTATTTCAAGCACTTCATATTCCAGTGCACCTT
GCTGGTGACAACATGCCTTTTCATGAGCCGCTTCCGAGTGCCATTCATGATTTTCCGATG
CATGAGAGTGAAAATTCGAATGTTAAGCATGAAGATCCATGCGTTCTGCCACCATCGACG
GATGACTTGTTTGACATGTTGGGGGAAGATTTGAAGAGCAAACTACTAATTGAGAAACAG
AAATATGTTTCTGCTGATGGACCAGATATAAAGATGCATAATGTGGTGCAGAATACATTT
TCTGGTATTTTTTCAGCTAAAAAAGGGACACCGAACCGTAGAAGGCTAAAGCCTCGAGAG
AACACTCGTCCCATGCCGAAAGACCGTCAGATGATCCTAGATCGAGTGAATGAGTTGAGG
GAAATCATACCGAATGCAGGGAAAGTAATGCGGCTTTTTAACCTCTCGAGATACCTACAT
CATAATCATACATTTTTCTTTGCTATTGCTTTACTGAAGTGTAAGTATTGTCGATAA
>EDWA@DN5612_c0_g3_i1
ATGGCTTCTGTTTCTGATGGCTGCAACCAACAAAGCAATTCATCTCAAGCTTCCGTGGTT
ATTGGCCAACAATCTTCCCTGATCAGTCCAGAGATGAAGCCAAACATAAATTGTAGAAGT
CAAATGGAATCTGGAGTTGTCGGTGCTGAAGTAATCCACTCTAACTCAGCTTTGTGGCTG
AACCCTCAAGTTTCTTTTAGCAACTCTCAGTCTAGGTTCAACTGTCAGCCAATAATCGGT
CAACCAATTGCCAGTCACAGCAGCAGAAAATCAATGGAGCAGCAAGTTTTATCAGATGTA
CTACAAAATCATGTTATCAACAGCATTACTGCATCGAATAGTCAAATAAAACCAGAATCA
ATCCCTGGCATTGTTCCAAACTTGCAAAAACTAGAAGTTGTTACTTTCTCTTGCATGCAG
TCAGCAGGGAACGGGGTTCAGCATGTTGGTTCGCCTAGGGTGGAGGTTCCTTTATCCATC
CCGACTGATCAGTTAACAACTAGTTGTATGCTTTCGGGACTTCCTAATCAAGGACATGAA
TCTGAGAATTTTAGGTTTATTCCAAAGAAAGAAAGTACGGATAATGATTTGTTTGAAGCA
CTTAGTATCCCATTGTCCCATGCTGATGACTGCATGCCTTTTGCTGAGCAATTTCCAAGT
GCTTTTCATGATTGCCTGAAGCATGAAAGTGAAAGTTCGAGTACTAGATCCTTGAATGTT
AACTACAAAGATGCATGCATCCAGCCACCATCAGGGGATGACTTGTTTGATGTATTGGGG
GCAGATTTGAAGAGTAAATTACTCGGTGAGAAATGGAATAATGTTCTTCCCAAGGGACAA
GATTTGAAGATGCAAAATGTGGGCAAAGATACTTCAATATTTAGGGATATGCCCAATGTG
TTTCCCGATCATTGTTCTGCTAATGATGGGATTTCCAACCGGAGTATTTACTCTCGGGTG
GGTAAAGATCATCTTTTGGATGCTGTGGTTTCTAGTGTCCATTTTGTTGCAAAGCAGATA
TCAGATGATAATATGTCCTGCAGGACAACATTGACAAAGTCCAGTAATGCAGCTGTTCCA
AGTAGTTCTGCTACCTTTGGCCAGGTTAACGTTTCCAATCAAGTGAGTGGGGAGTTACTG
GGTGGCCTTCCTAAGTCTCTGTTCAAGGGAGGAACTCTTCCGTCCATTTCTTATCGATCT
AACTGTACCGAGGATGATGCTGGAACTTGTTCTAAGATTACTTCAATGTATGGGTCTCAA
ATCAGTTCATGGGTTGAGCAGGGTCATAATTCAAGGCGTGATACAAGTGTTACAACTGCA
AACTCAAAAAGGAACAATGAAACAACTAAACCAAATCGCAAAAGACTAAAACCTGGAGAG
AACCCTCGACCCAGGCCGAAAGATCGCCAGATGATACAAGATCGAGTGAAGGAGTTGAGG
GAAATCGTACCAAATGGAGCAAAATGTAGCATAGATGCTCTTCTCGAAAAAACCATCAAG
CATATGCTTTTCCTACAAAGTGTTACAAAGCATGCTGACAAGTTAAAACAAACAGGAGAG
TCTAAGATAAAGGGGGACTTTGAGGGAGGTGCGACATGGGCATTTGAGGTCGGCTCACAA
TCTATGTCGTGCCCTATTGTGGTTGAGGATCTCAACCGACCTCGTCAGATGCTTGTAGAG
ATGCTTTGTGAAGAACGGGGTTTCTTCCTGGAAATAGCCGACTTTATCAGAGGGTTGGGA
TTGACCATCTTGAAGGGAGTTATGGAAACTAGGAATGACAAGATCTGGGCACGCTTCACT
GTGGAGGCAAACAGGGATGTTACGAGGGTGGAGATATTTATGTCACTTGTTCGTCTTCTG
GAGCAAACTGCGAAGGACAGCAGCACTTCATCTGCCAATGCATTTGATAGCAACAACATG
GTGGTTCAGCACTCTTTTCCCGAAGCTGCATCTATACCTGCAACTGGTAGGGCCGGTAGT
TTACAGTGA
>EDWA@DN5612_c0_g3_i2
ATGGCTTCTGTTTCTGATGGCTGCAACCAACAAAGCAATTCATCTCAAGCTTCCGTGGTT
ATTGGCCAACAATCTTCCCTGATCAGTCCAGAGATGAAGCCAAACATAAATTGTAGAAGT
CAAATGGAATCTGGAGTTGTCGGTGCTGAAGTAATCCACTCTAACTCAGCTTTGTGGCTG
AACCCTCAAGTTTCTTTTAGCAACTCTCAGTCTAGGTTCAACTGTCAGCCAATAATCGGT
CAACCAATTGCCAGTCACAGCAGCAGAAAATCAATGGAGCAGCAAGTTTTATCAGATGTA
CTACAAAATCATGTTATCAACAGCATTACTGCATCGAATAGTCAAATAAAACCAGAATCA
ATCCCTGGCATTGTTCCAAACTTGCAAAAACTAGAAGTTGTTACTTTCTCTTGCATGCAG
TCAGCAGGGAACGGGGTTCAGCATGTTGGTTCGCCTAGGGTGGAGGTTCCTTTATCCATC
CCGACTGATCAGTTAACAACTAGTTGTATGCTTTCGGGACTTCCTAATCAAGGACATGAA
TCTGAGAATTTTAGGTTTATTCCAAAGAAAGAAAGTACGGATAATGATTTGTTTGAAGCA
CTTAGTATCCCATTGTCCCATGCTGATGACTGCATGCCTTTTGCTGAGCAATTTCCAAGT
GCTTTTCATGATTGCCTGAAGCATGAAAGTGAAAGTTCGAGTACTAGATCCTTGAATGTT
AACTACAAAGATGCATGCATCCAGCCACCATCAGGGGATGACTTGTTTGATGTATTGGGG
GCAGATTTGAAGAGTAAATTACTCGGTGAGAAATGGAATAATGTTCTTCCCAAGGGACAA
GATTTGAAGATGCAAAATGTGGGCAAAGATACTTCAATATTTAGGGATATGCCCAATGTG
TTTCCCGATCATTGTTCTGCTAATGATGGGATTTCCAACCGGAGTATTTACTCTCGGGTG
GGTAAAGATCATCTTTTGGATGCCGTGGTTACTAGTACCCATTCTGCCGCGAAGCAGATA
TCAGATGATAATATGTCCTGCAGGACTACATTGACAAAGCTCAGTAACTCATCTGTTCCT
AGTAGTTCCGCTACCTTCAGCCAGGTTAATATTTCCAATCAAGTTCGTGGGGAGTTGCTA
GGTGGCCTTCCTAACTCTCTGTTGAAGGGAGGAACTCTTCCATCCAGTTCTTATCGATCT
GGCTGTACCAAAGATGATGCTGGAACTTGTTCTCAGACTACTTCAATGTATGGGTCTCAA
ATCAGTTCATGGGTTGAGCAGGGTCATAATTCAAGGGGTGATACCAGTGTCGCAACTGCA
AACGCAAAAAGAAACAATGAAACGACCAAATCAAATCGCAAAAGACTAAAGCCTGGAGAG
AACCCTCGACCCAGGCCAAAAGATCGCCAGATGATCCAAGATCGAGTAAAAGAGTTGAGA
GAAATTGTACCGAATGGAGCAAAATGTAGCATAGATGCTCTTCTCGAAAAAACCATCAAG
CATATGCTTTTCCTACAAGGTGTAACAAAGCATGCAGACAAGTTAAAACAAACTGGAGAG
TCCAAGATAAAGGAAAACTTTGAGGGAGGTGCGACATGGGCATTTGAGGTCGGCTCACAA
TCTATGTCGTGCCCTATTGTGGTTGAGGATCTCAACCGACCTCGTCAGATGCTTGTAGAG
ATGCTTTGTGAAGAAAGGGGTTTCTTCCTTGAAATAGCCGACTTCATCAGAGGGTTGGGA
TTGACCATCTTGAAGGGAGTTATGGAAACTAGGAATGACAAGATCTGGGCACGCTTCACT
GTGGAGGCAAACAGGGATGTTACGAGGGTGGAGATATTTATGTCACTTGTTCGTCTTCTA
GAGCAAACTGCGAAGGGCAGCAGCCCTTCATCTGCCAATGCTTTCGATGGCAACAACATG
GTGGTTCAGCACTCTTTTCCCGAAGCTGCATCTATCCCGGCAACTGGTAGGGCCACTAGT
TTACAGTGA
>EDWA@DN5612_c0_g3_i3
ATGGCTTCTGTTTCTGATGGCTGCAACCAACAAAGCAATTCATCTCAAGCTTCCGTGGTT
ATTGGCCAACAATCTTCCCTGATCAGTCCAGAGATGAAGCCAAACATAAATTGTAGAAGT
CAAATGGAATCTGGAGTTGTCGGTGCTGAAGTAATCCACTCTAACTCAGCTTTGTGGCTG
AACCCTCAAGTTTCTTTTAGCAACTCTCAGTCTAGGTTCAACTGTCAGCCAATAATCGGT
CAACCAATTGCCAGTCACAGCAGCAGAAAATCAATGGAGCAGCAAGTTTTATCAGATGTA
CTACAAAATCATGTTATCAACAGCATTACTGCATCGAATAGTCAAATAAAACCAGAATCA
ATCCCTGGCATTGTTCCAAACTTGCAAAAACTAGAAGTTGTTACTTTCTCTTGCATGCAG
TCAGCAGGGAACGGGGTTCAGCATGTTGGTTCGCCTAGGGTGGAGGTTCCTTTATCCATC
CCGACTGATCAGTTAACAACTAGTTGTATGCTTTCGGGACTTCCTAATCAAGGACATGAA
TCTGAGAATTTTAGGTTTATTCCAAAGAAAGAAAGTACGGATAATGATTTGTTTGAAGCA
CTTAGTATCCCATTGTCCCATGCTGATGACTGCATGCCTTTTGCTGAGCAATTTCCAAGT
GCTTTTCATGATTGCCTGAAGCATGAAAGTGAAAGTTCGAGTACTAGATCCTTGAATGTT
AACTACAAAGATGCATGCATCCAGCCACCATCAGGGGATGACTTGTTTGATGTATTGGGG
GCAGATTTGAAGAGTAAATTACTCGGTGAGAAATGGAATAATGTTCTTCCCAAGGGACAA
GATTTGAAGATGCAAAATGTGGGCAAAGATACTTCAATATTTAGGGATATGCCCAATGTG
TTTCCCGATCATTGTTCTGCTAATGATGGGATTTCCAACCGGAGTATTTACTCTCGGGTG
GGTAAAGATCATCTTTTGGATGCCGTGGTTACTAGTACCCATTCTGCCGCGAAGCAGATA
TCAGATGATAATATGTCCTGCAGGACTACATTGACAAAGCTCAGTAACTCATCTGTTCCT
AGTAGTTCCGCTACCTTCAGCCAGGTTAATATTTCCAATCAAGTTCGTGGGGAGTTGCTA
GGTGGCCTTCCTAACTCTCTGTTGAAGGGAGGAACTCTTCCATCCAGTTCTTATCGATCT
GGCTGTACCAAAGATGATGCTGGAACTTGTTCTCAGACTACTTCAATGTATGGGTCTCAA
ATCAGTTCATGGGTTGAGCAGGGTCATAATTCAAGGGGTGATACCAGTGTCGCAACTGCA
AACGCAAAAAGAAACAATGAAACGACCAAATCAAATCGCAAAAGACTAAAGCCTGGAGAG
AACCCTCGACCCAGGCCAAAAGATCGCCAGATGATCCAAGATCGAGTAAAAGAGTTGAGA
GAAATTGTACCGAATGGAGCAAAATGTAGCATAGATGCTCTTCTCGAAAAAACCATCAAG
CATATGCTTTTCCTACAAGGTGTAACAAAGCATGCAGACAAGTTAAAACAAACTGGAGAG
TCCAAGATAAAGGAAAACTTTGAGGGAGGTGCGACATGGGCATTTGAGGTCGGCTCACAA
TCTATGTCGTGCCCTATTGTGGTTGAGGATCTCAACCGACCTCGTCAGATGCTTGTAGAG
ATGCTTTGTGAAGAAAGGGGTTTCTTCCTTGAAATAGCCGACTTCATCAGAGGGTTGGGA
TTGACCATCTTGAAGGGAGTTATGGAAACTAGGAATGACAAGATCTGGGCACGCTTCACT
GTGGAGGCAAACAGGGATGTTACGAGGGTGGAGATATTTATGTCACTTGTTCGTCTTCTG
GAGCAAACTGCGAAGGACAGCAGCACTTCATCTGCCAATGCATTTGATAGCAACAACATG
GTGGTTCAGCACTCTTTTCCCGAAGCTGCATCTATACCTGCAACTGGTAGGGCCGGTAGT
TTACAGTGA
>EDWA@DN5612_c0_g4_i2
ATGCAGACCATTGCAGTTATTCCAGTTTTCCCTCATGGTGTTCTTCAGCTTGGCTCTTCC
ACAACTATTATGGAGAATATGGGATTTGTGAATGATGTAAAGAGCTTAATTCTGTGTTTG
GGATCCATCCCTGGAGCTCTTCTCTCCAACAGTTATGGAACAAATGAATGTGTTGAAAAT
ATTGGGATTCCCATTTCTACGAATTCCATGATTTCAGTTGCTGAAGGCTGCAACCAACAA
AGAAATTCATCTCAGGCTTCGGGGACTATCGATCAATCATCTTCCCTGACAAAACAGATT
CACGAAAACCCGACTTTCGAGTTGAACCCTCAAGTTGCTTTTTGTAACTCACAGTCCGAG
TTCAATTGTCTACCTAGAATTTGTCCATCAGTTGCCAGTCATAGTGGCATAAATTCAATG
GAGCAACTGGTTGTGCCGGATGCTGGTCTGCGAAATCGTGTTATCACCAGCGCTAGTACA
TCGATTAGTCAAAGGAGCTTGCAGAAAGTAGAAGATCTTACTTTATCCATCCCGGCTAAT
CAACTAACCAGTACATGCATGGTTTCAGGAGTTTCTATTGAAGGGCATGATTCTGAGGAT
TCTAAGTGTAGTCTACCTAATATCAATGGTGGCTTCCCTTTTGGTGAGCAACTCCCGAGT
GCCATCCGTAATTGCCTGAAGCATGAAAGTAAAAATTTTAGTACTAGATCATTGATTTCT
ACATACGAAGATGCATGTATCGAGCCACCCTCAAGGGATGACTTGTTTGATGTGTTGGGG
GCACATTTAAAGAGTAAACTACTCAATGGACAATGGAATGATGTGCTTGCTGAGGGACCG
GATTCGAAGATGCATAATGTAGATAAGGATACTTTGGTGTTTAGGGATATGCAAAATGCT
TTTTCTGATACTTCTTCGGTGAACAAAGGAATAGCAGACCAGGGAATTAATTCTTGGGTT
GTTACGGATCATCTTTTGGATGCCGTGGTTTCTAATGCACAACCTGCTGCAAAGCAGATA
TCAGATGATGATATGTCATGCAGGACAACATTGACGAAGTTCGGTAACTCCTCAGTCCCG
AGTAGTTCTACTACCTTTGGCCGGGTTGATTTTTCGAATCAAGTACAAGGGGAGTTACTT
GGAAGCCTTCATAAATCATTGTTGAAAGGAGGAACTCTTTCGTCCGGTTCTTTTCGATCC
GGCTGTAACAAGGATAATGCTGGGATTTGTTCTCAAACTACTTCTGTTTACGGGTCTCAA
ATCAGTTCATTGGTTGAGCCGGGCCATAATTCAAAGCACGAAAGCAGTCTCTCGACCGCA
TATTCAAAGAGGAATGATGAAATGACCAAACCGAATCGTAAAAGGCTAAAACCTGGAGAG
AACCCAAGACCGAGGCCAAAAGATCGGCAGATGATCCAAGATCGAGTGAAGGAGTTAAGG
GAAATTGTACCAAATGGAGCAAAATGTAGCATAGATGCTCTGCTAGAAAAAACCATCAGG
CATATGCTTTTCCTGCAAAGTGTAACAAAGCATGCAGACAAACTAAAACAGACAGGCGAG
TCTAAGATAAAGGAAAACTTTGAGGGAGGGACAACATGGGCATTTGAGGTCGGGTCGCGA
TCTATGATTTGCCCTATTATAGTCGAGGATCTGAATCCGCCTCGGCAGCTGCTTGTGGAG
ATGCTTTGCGAAGAACGGGGTTTCTTTCTGGAAATAGCGGACTTAATCCGGGGAATGGGA
TTGACCATCTTGAAGGGAGTTATGGAAACTAGGAATGACAAGATATGGGCGCGATTTGCA
GTCGAGGCAAACCGGGATGTTACGAGGGTGGAGATATTTATGTCGCTTGCTCATCTTTTG
GAGCAAACTATGAAGGGCAGCGCATCACCGATTCACCGGACACCGGCCAATGCTTTTAAC
GGTTTGCGGAGTTCGGGCTTAGATATGTTAAGAGTGAGCCCCTAA
>EDWA@DN5614_c0_g1_i1
ATGATTCATTTAGTTCCGTCCATATTTATTCACTTTATTTTCATCCTCGCCCTTGTCAAC
GGCGAGCAGGATTCTATCTACGATATCCTAAAGGCCCATGGGCTACCCATGGGGGTGCTC
CCGAAGGGAATAACCCGATTCGAATTCGACGATACGGGTCGGTTCGAGGTTCAATTGGAT
CAGGCGTGTAATGCCATGTTTGAAAGCGAGCTGCATTACGATAGGAACGTGTCGGGGACT
TTGAGTTACGGTCAGATCGGAGCCTTGTCGGGGATTGCGTCTCAGGAGTTGTTTCTTTGG
TTCCCGGTCAAAGGGATTCGGGTCGATGTTCCTAGCTCGGGTCTCATTTATTTCGACGTC
GGTGTTATTTTTAAGCAGCTTTCATTGTCTTTGTTCGAAACGCCGAGGGATTGTACGACG
ATTCGGGAATCCGGTGATTTGATTCGAGATGGCAAGTTATTAGCTGAATCAATCGAAAAG
AATTCACGAGCGAAACTTGGATATGAACTTGATCAAGAAAGATTTGGGAGGAAAGAGATC
TAG
>EDWA@DN5614_c0_g1_i2
ATGATGATTCCTTTAATTCCGTCCATATTTCTTCACTTTGTTTTGATCCTCGCGCTTGTC
GAGGGCGAGCAGGATTCTATCTACGATATCCTAAAGGCCCATGGGCTACCCACGGGGCTG
CTTCCGAAGGGGATAACCCGATTCGACTTCGACGATACGGGTCGGTTCGTGGTTCAGTTG
GATCAGGCGTGCAATGCCAAGTTTGAAAGCGAGCTGCATTACGATAGGAACGTGTCGGGG
ACTTTGAGTTACGGCCGGATCGGGGCTTTATCGGGGATTTCGTCTCAAGAGTTGTTTCTT
TGGTTCCCGGTCAAAGGGATTCGGGTCGATGTTCCTAGCTCGGGTCTCATTTATTTCGAC
GTCGGTGTTATTTTTAAGCAGCTTTCATTGTCTTTGTTCGAAACGCCGAGGGATTGTACG
ACGATTCGGGAATCCGGTGATTTGATTCGAGATGGCAAGTTATTAGCTGAATCAATCGAA
AAGAATTCACTTGCAAAACTTGGATATGAATTTGATCGAGAAAGATTTGGGAGGAAAGAG
ATCTAG
>EDWA@DN5614_c2_g1_i1
ATGATAGAAGTCAGGCACTTGATGCAAAAAATTAAACTTACTAGACATTTTAAACGGCAG
TCCATTGGCCTAATTCAATGCCATCTGATGCACCCGGAACAGACAAGCTGCAAATTTTAC
ATAGAGGAATCAAGGAAAGAAGTCCGAATTTTTAACACTGTTTACAGCAGTTTTTCCCAA
CTTAAACATTTTCAGATGAAGCATTCAATCCAGTATCTCATTCAAATTTCAGTACCAAGT
TGTTCAACGCAAAGCTATGGTTGCTTACAAGATTGGTTAAACCCTATATCTAATATCACA
GTCTACAAGTTTTTGGCAACGACAGAGGGAGAGGGGGACAGGTTTTACACTTCATAG
>EDWA@DN56156_c0_g1_i1
ATGAGCAAGTTTGATGAAGATACCAATGGGGCTGTAAGTGATTTGGATGATGAGAATGTA
TACAACAATTCTCAATGTACACCTACAGTAGATGTTGATTCTGGTGAAGGTTTGTCAACT
CCTATTTTTAATTTATTGATGTCACCCCAAATGACTCTTTGTGCTGCAATGCTGAAAACT
TGTTTTGCCTACACTATTTTGAATACTAAGCAGAGGGCACTGCTTGATTGTTGTGAAAAT
TTTGAAAAGGTGAGTTTTTGTTATTATTGTGAAAAATTATTAGAAGAAAATTTGCACAGC
TATTCCCTGGAGGATGGTAAGTAA
>EDWA@DN5615_c0_g1_i5
ATGGAAAGTGAAAGTCCAGTTGAAACAAAGAAAAGCAAATCAAAAACTCCGAAGAAAGCT
AAAGAAAGCATTCTCAAGCAAAAGTCTCCTGCTGAGTTCTTCGCGGAGAACAAGAACATT
GCTGGGTTTGATAATCCTGGGAAATGTCTTTACACAACTGTTCGAGAATTTGTTGAAAAT
GCACTAGATTCAGCAGAGTCAATATCTGAGCTTCCGGTGATAGAAATAACAATAGAAGAG
ATTGTCAAAAGCAAGTTCAATTCAATGATTGGGCTTGTTGATAGAGAACGTATTGATGAA
GCATTATATGATGATTATGAGACAGCTAAGGCCCGTGAGAAAAGATTAGCAAAAGAAGCT
CGAGCTCAAGAAATACAAGCAAAGAATGCTGCCCTGGGGAAGAAACTCAAAGAACATTCA
GTTTCCAAGGGTGCCAAGAATCGAGGTGAAGCTTCATTTTACAGGGTGACATGCAAGGAC
AATGGAAGAGGCATGCCACATGATGACATCCCAAACATGTTTGGACGAGTTCTGTCTGGC
ACAAAGTATGGTTTGAAACAGACACGTGGGAAGTTTGGTCTTGGTGCAAAAATGGCCTTA
ATTTGGTCCAAAATGAGTACCGGCCTGCCAATTGACATTTTATCATCAATGAGGGCTCAG
AATTATATCTCATTCTGTAGGTTGGATATAGACATACATAGGAACATTCCTCACATTCAT
TTGCATGAAAAACGTGACAACAAGGATAAATGGCACGGAGCAGAAATTCAAGTCGTTATT
GAGGGAAATTGGACAACATACCGTTCCAAGATATTGCATTATATGAGGCAAATGGCCGTT
ATCACCCCATATGCTCAATTTCTATTTAAGTTTGTATCTGACACCCCTGATAAAAATGTC
ACTATAAAGTTTGCACGGAGAACAGATGTAATGCCTCCAGTCCCTGTTGAGACAAAGCAC
CATCCTTCATCGGTTGACATACTACTAATCAAACGTCTTATTGCTGAAACTTCAAAGCAA
AACCTTTTGCAATTTCTTCAGCATGAGTTTGTAAATATTGGGAAACCTCTTGCTGAGCGA
TTAATTGGAGAAATGGGTCCAGAATTTAGTCCAAAAATGGTCGTTAAATCTCTAACTGAT
CAGCAAATAGTACGCATTCACCAGTTATTTCGTCAAGCTAAATTTGATGACCCCAGTGGT
GATTGTCTAAGCCCTGCAGGTGAATACAATCTTCGCTTAGGAATTATAAAGGAGCTACAC
CCTGACATGGTTGCAACTTATTCTGGAAGTGCTCAAGTTTTTGAGGGACACCCATTCATT
GTAGAAGCTGGTGTTAGTGTGGGTGGAAAAGCTGTTAAACAGGGTTTGAATATTTTCCGA
TTTGGGAATCGAATACCACTTCTTTTTGAGCAAGGTGGTGATGTCGTCACAAGGACTGCG
CTGAAGAGAATCAGGTAA
>EDWA@DN5615_c0_g1_i6
ATGCAGGCTCGTGAACAGCAAGAGAGAAAACGGAATTTGAGCAAGTACATCCCTGATGCT
ACGAATGCCGTATATGATGTTTTGAAAGAAATGGCAAAGCCTCATGCATCAAAAAAGAAA
TGTTACGAGGAAGGGGATGCGGATATTCTTCGAAAAGTATCTGATCATTCGATTACTAAA
GAGACACTACACGAGAAGCTCACTCAACATGTTGAAAAGGTCGATTACGAGATGGCATTG
GAGTATGCAACACAAACCGGAGTACGAGAGGAGCCGAGAGAAGATATATATTTACAGTCA
CTAGATGGTAAAGGTAAATTTTTCGATTTCCATAGTCCTATATTTGTGTTTAGACTCTTT
CTATAG
>EDWA@DN56168_c0_g1_i1
ATGGGTTTTGTTTTCCCGGAACAAAGCTCTGATTCTTTGAGTTCTGTTTTCGCCATGATC
CAAGGCCATCAATCCAACCCACCCACTGATTCTGTCAGTTCCGTTCTGGCCATGATTGAA
GGCAATCATTCTCCTCCGAATCAAACCCATCTCAATTCCGCTCAGTCCCCTACAAAACAA
CCCAGATATTCACCGGTTTTCGATGCTCCCCACAAAGACCTTATCAGCTGTTTACCAGAT
TCCCTCTTGCAGGAAATCCTCTGTTTTTTACCCATTGAAGACGCTATCAAAACCTGCCTT
TTGTCTCGAAGATGGAGGTCCCTTTGGACGCAAATGCCAACGCTTTCATTTACTCGTGAA
TACTTTGTTGCCAAGCACGCTAAACGTGCTGAGTTTGTTAACGAAACGCTGCGGCGTTTC
ACTGGCCCCAAGATTAAAAATTTC
>EDWA@DN5616_c0_g1_i1
ATGGCAATAATCTCCGAGTTCCAAGAAGAAGAGGCGAAACCCTCGACTTCTTCATCTCCG
CCGCCGGCGAAAGCGGTGCCGTTTAATGCGAAATTGGATCCGTCCGATCCAGTTGGGTTT
TTGAACAAAGTCTTCAATTTTCTGGCCAAAGAAAGTGATTTTATTAGGAAAGAGAATGTT
GATAAGGAGGTTGCGGCAATTGTGAGAGCTGCGAAGGAGAAGAGCAAGAAGGTTGAAGAT
GTGGCTCCGAAGGTGGAGATAAAAAAGGAGGAACTGAAGAAAGAGAAGGAGATCAAAGAA
GAAGTGAAGAGGGAGCCAATGGAGGTCGATAAAAAGGAAGAGAATAGCTCTGGTTTTAAA
GCTCCAAACAAAGGCAATGGTCTTGATCTGGAGAAATATTCTTGGACACAGACCCTGCAA
GAGGTCACTGTTAATGTTCCAGTTCCCAGTGGAACAAAATCAAGATTTGTTGTATGTGAG
ATAAAGAAGAATCGTCTCAAAGTTGGACTCAAGGGCCAGCCTCCTATTATTGATGGGGAG
CTTTTCCAAGCTGTCAAACCCGATGATTGTTACTGGAGCATAGAGGATGGTTGTGCACTG
TCGATCCTTTTGACCAAGCACAACCAAATGGAGTGGTGGAAATCATTGGTAAAAGGAGAT
CCTGAAATTGACACTCAGAAAGTCGAACCAGAGAACAGCAAACTATCTGACTTGGATCCC
GAAACACGACAAACCGTAGAGAAGATGATGTTCGACCAGAGACAGAAGGCCATGGGACTT
CCAACCAGTGATGAGCTTCAAAAGCAGGATATTCTAAAGAAATTCATGTCGGAGCATCCT
GAGATGGATTTTTCA
>EDWA@DN5616_c0_g1_i2
ATGGCAATAATCTCCGAGTTCCAAGAAGAAGAGGCGAAACCCTCGACTTCTTCATTGCCG
TCGCCGCCGAAAGCGGTGCCGTTTAACGCGGTCTTGGATCCGTCGGATCCAGTTGGGTTC
TTGGACAAGGTTTTCGATTTTCTGGCCAAAGAAAGTGATTTTATTAGGAAAGAGAATGTT
GATAAGGAGGTTGCGGCAATTGTGAGAGCTGCGAAGGAGAAGAGCAAGAAGGTTGAAGAT
GTGGCTCCGAAGGTGGAGATAAAAAAGGAGGAACTGAAGAAAGAGAAGGAGATCAAAGAA
GAAGTGAAGAGGGAGCCAATGGAGGTCGATAAAAAGGAAGAGAATAGCTCTGGTTTTAAA
GCTCCAAACAAAGGCAATGGTCTTGATCTGGAGAAATATTCTTGGACACAGACCCTGCAA
GAGGTCACTGTTAATGTTCCAGTTCCCAGTGGAACAAAATCAAGATTTGTTGTATGTGAG
ATAAAGAAGAATCGTCTCAAAGTTGGACTCAAGGGCCAGCCTCCTATTATTGATGGGGAG
CTTTTCCAAGCTGTCAAACCCGATGATTGTTACTGGAGCATAGAGGATGGTTGTGCACTG
TCGATCCTTTTGACCAAGCACAACCAAATGGAGTGGTGGAAATCATTGGTAAAAGGAGAT
CCTGAAATTGACACTCAAAAAGTTGAACCAGAGAACAGCAAGCTTTCTGACTTGGATCCC
GAAACACGACAAACTGTAGAGAAGATGATGTTTGACCAAAGACAGAAAGCCATGGGCCTT
CCAACCAGTGATGAGCTTCAAAAGCAGGATATTCTAAAGAAATTCATGTCGGAGCATCCT
GAGATGGATTTTTCA
>EDWA@DN5616_c0_g1_i4
ATGGCAATAATCTCCGAGTTCCAAGAAGAAGAGGCGAAACCCTCGACTTCTTCATTGCCG
TCGCCGCCGAAAGCGGTGCCGTTTAACGCGGTCTTGGATCCGTCGGATCCAGTTGGGTTC
TTGGACAAGGTTTTCGATTTTCTGGCCAAAGAAAGTGATTTTCTTCGGAAAGAGAATGTT
GATAATGAGATTGCAGCTATTGTGAGAGTTGCGAAGGAGAAGAGCAAGAAGAAGGCTGAA
GAGGCGGCTCCGAAGGTGGAGATAAAGGAGGAAATGAAGAAAAAGAAGGATGTCAAGGAG
GAAGTGAAGAAGGAGCCAATGGAGGTCGATAAAAAGGAAGAGAATAGCTCTGGTTTTAAA
GCTCCAAACAAAGGCAATGGTCTTGATCTGGAGAAATATTCTTGGACACAGACCCTGCAA
GAGGTCACTGTTAATGTTCCAGTTCCCAGTGGAACAAAATCAAGGTTTGTTGTGTGTGAG
ATAAAGAAGAATTATTTCAAAGTTGGACTCAAGGGCCAGCCTCCTATTATTGATGGGGAG
CTTTTCCAAGCTGTCAAACCCGATGATTGTTACTGGAGCATAGAGGATGGTTGTGCACTG
TCGATCCTTTTGACCAAGCACAACCAAATGGAGTGGTGGAAATCATTGGTAAAAGGAGAT
CCTGAAATTGACACTCAAAAAGTTGAACCAGAGAACAGCAAGCTTTCTGACTTGGATCCC
GAAACACGACAAACTGTAGAGAAGATGATGTTTGACCAAAGACAGAAAGCCATGGGCCTT
CCAACCAGTGATGAGCTTCAAAAGCAGGATATTCTAAAGAAATTCATGTCGGAGCATCCT
GAGATGGATTTTTCAAATGCAAAGCTCATGTAA
>EDWA@DN5616_c0_g1_i5
ATGGCAATAATCTCCGAGTACCAAGAAGAGGAGCCGAGAAAGCCCACCGCATCTTCGTCG
CCGGCAGCTAAACCGGTGTCGTTTACCGCCAGCTTGGATCCGACGAACCCTGCTGGGTTT
TTGGAGAAGGTTTTTGATTTTATTGCGAAAGAGAGTGATTTTCTTGTGAAAGACAACGCC
GATAAGGAGGTGGCGGCGATTGTGAGAGCTGCCAAGGAGAAGAGCAAGAAGAAGGCTGAA
GAGGATTCTCGGAAGGTGGAGAATAAGAAGGAAGAGAAGGAGACGAAGAAAGAAGTGGAG
AAGGAAGCAATGGAGGTCGATGATAAAAAGGAGGTTGTGAAAGATGAAGAGACCAGTTCT
GGTGTGAAAGTTCCAAACAAGGGCAATGGTCTTGATCTGGAGAATTATTCTTGGACACAG
ACCCTGCAGGAGGTCACTGTTAATGTTCCGGTTCCGAGCGGAACGAGATCGAAGTTTGTG
GTGTGTGAGATAAAGAAGAATCATCTTAAAGTTGGACTCAAGGGGCAGCCTCCTGTTATA
GATGGGGAGCTTTTCCAAGCTGTCAAGCCTGATGATTGTTACTGGAGCATCGAGGATAAT
CGATCAATCTCAATCCTTTTGACAAAGCACAACCAAATGGAGTGGTGGAAATCATTGGTG
AAAGGAGGTCCTGAAATCGACACCCAGAAAGTTGAACCGGAGAACAGCAAACTATCTGAC
TTGGATCCAGAAACACGGCAAACTGTGGAGAAAATGATGTTCGACCAGAGACAGAAGGCT
ATGGGGCTTCCAACCAGTGATGAGCTTCAGAAGCAGGACATCTTAAAGAAATTCATGTCC
GAGCATCCCGAGATGGACTTTTCTAATGCGAAGCTCATGTAA
>EDWA@DN5616_c0_g1_i6
ATGGCAATAATCTCCGAGTTCCAAGAAGAAGAGGCGAAACCCTCGACTTCTTCATCTCCG
CCGCCGGCGAAAGCGGTGCCGTTTAATGCGAAATTGGATCCGTCCGATCCAGTTGGGTTT
TTGAACAAAGTCTTCAATTTTCTGGCCAAAGAAAGTGATTTTCTTCGGAAAGAGAATGTT
GATAATGAGATTGCAGCTATTGTGAGAGTTGCGAAGGAGAAGAGCAAGAAGAAGGCTGAA
GAGGCGGCTCCGAAGGTGGAGATAAAGGAGGAAATGAAGAAAAAGAAGGATGTCAAGGAG
GAAGTGAAGAAGGAGCCAATGGAGGTCGATAAAAAGGAAGAGAATAGCTCTGGTTTTAAA
GCTCCAAACAAAGGCAATGGTCTTGATCTGGAGAAATATTCTTGGACACAGACCCTGCAA
GAGGTCACTGTTAATGTTCCAGTTCCCAGTGGAACAAAATCAAGGTTTGTTGTGTGTGAG
ATAAAGAAGAATTATTTCAAAGTTGGACTCAAGGGCCAGCCTCCTATTATTGATGGGGAG
CTTTTCCAAGCTGTCAAACCCGATGATTGTTACTGGAGCATAGAGGATGGTTGTGCACTG
TCGATCCTTTTGACCAAGCACAACCAAATGGAGTGGTGGAAATCATTGGTAAAAGGAGAT
CCTGAAATTGACACTCAGAAAGTCGAACCAGAGAACAGCAAACTATCTGACTTGGATCCC
GAAACACGACAAACCGTAGAGAAGATGATGTTCGACCAGAGACAGAAGGCCATGGGACTT
CCAACCAGTGATGAGCTTCAAAAGCAGGATATTCTAAAGAAATTCATGTCGGAGCATCCT
GAGATGGATTTTTCAAAGGCAAAGCTCATGTAA
>EDWA@DN5617_c0_g1_i1
ATGGACCCTCGAGGCGGTGAACCCCTTCTCGACGCCGAAACCAACGATTTTCGATCTTCC
GACCACCCTGAAGACGACAAGTCTAACCCTCACTCCGGCGATGGCGCCAGTCCTGGCAAA
ATTTTTGTAGGAGGTTTAGCGAGAGAGACAAGTTCTGCGCAATTTCTTGAGCATTTTGGT
AAATACGGTGAAATTACGGATTCTGTGATAATGAAGGACCGGAAAACGGGACAGCCTCGT
GGGTTCGGGTTTGTGACTTATGCAGAGCCTTCTGTGGTTGATAAAGTCATTGAGGACACT
CATGTTATTAATGGGAAACAAGTAGAGATTAAGAGAACAATACCAAAAGGAGCTGCCGGA
AGTAAAGATTTCAAGACTAAGAAGATTTTTGTAGGTGGAATTCCTTCAGCTGTATCTGAA
GATGAGTTCAAGGACTTCTTTACACAATATGGAGAAGTCAGAGAACACCAAATCATGCGG
GATCATGCCACCAATCGTTCCCGTGGTTTCGGGTTTATCACTTTTGAAACGGAGCAAGCG
GTTGATGATCTATTGGAGAAGGGAAACAAGATCGACTTTGCCGGTTCTCAGGTGGAGATA
AAAAGGGCGGAGCCGAAGAAACCGAACCAGCCCCCACCTGCATCTAAGCGATATAATGAT
TCTAGGACTGCATATGGCAGTGGATTCGGAGATGGCTATGGTAGATATGGAGGTGGTGGA
TTTAGTGGTGGTGGTGGTTATAATAGATCAAGCGGTGCTTATGGGGGTCGAGCTGGTGGT
TATGGGGCATATGGTGGAGGTGATTTTGGCGGTTATGGAGGGTACGGTGGTCCTGGCAGT
GGTGGTATAGGGCCTTATAGGGGAGATCCTTCCCTTGGATACTCAGGTCGTTATGGAGGA
AATTTCAACAGAGGATACGACATGGGAAGTGGCTACGGAGGCCCTGGTGAGTTCTACGGG
GGATATGGCGCTGGAGCTGCTGGCGGTGGATATGGTAGTAGCTATGATGCCGGCCTTGGC
GGGGGCTACGGTGGTGGTGGTGCTGCAGGTGGAAGTTCCTTCTATGGAAGTCGAGGGGGA
TATAGCGGTGCGGGTAGCGGTCGTTACCATCCCTATGGAAGATAA
>EDWA@DN5617_c0_g1_i4
ATGGACCCTCGAGGCGGTGAACCCCTTCTCGACGCCGAAACCAACGATTTTCGATCTTCC
GACCACCCTGAAGACGACAAGTCTAACCCTCACTCCGGCGATGGCGCCAGTCCTGGCAAA
ATTTTTGTAGGAGGTTTAGCGAGAGAGACAAGTTCTGCGCAATTTCTTGAGCATTTTGGT
AAATACGGTGAAATTACGGATTCTGTGATAATGAAGGACCGGAAAACGGGACAGCCTCGT
GGGTTCGGGTTTGTGACTTATGCAGAGCCTTCTGTGGTTGATAAAGTCATTGAGGACACT
CATGTTATTAATGGGAAACAAGTAGAGATTAAGAGAACAATACCAAAAGGAGCGGCCGGA
AGTAAAGAATTCAAGACCAGGAAGATTTTTGTAGGTGGAATTCCTTCAGCTGTATCTGAA
GATGAGTTCAAGGACTTCTTTACACAATATGGAGAAGTCAGAGAACACCAAATCATGCGA
GATCATGCCACCAATCGTTCTCGTGGTTTTGGGTTTATCACTTTTGAAACAGAGCATGCG
GTTGACAGTCTCTTGGAGAAGGGAAACAAGATTGACTTTGCCGGAACTCAGGTGGAGATA
AAAAGGGCGGAGCCAAAGAAACCGAACCTTGCCCCACCTCCATCTAAGCGATACAATGAT
TCTAGGACTGCATATGGAGGCGGAATCGGAGATGGTTATGGTTATGGTAGATACGGAGGT
GGTGGATTTGGTACTGGTGGTTATAATAGATCAAGTGGTGTTTATGGGGGTCGAGCTGGT
GGTTATGGGGCATATGGGGGAGGTGATTTCGGTGGTTATGGAGGTTACGGTGGTGCTGGC
AGTGGTGGTATAGGGCCTTATAGGGGAGATCCTTCCCTTGGATACTCAGGTCGTTATGGA
GGAAATTTCAACAGAGGATACGACATGGGAAGTGGCTACGGAGGCCCTGGTGAGTTTTAC
GGGGGATATGGTGCTGGAGCTCCTGGTGGTGGCTATGGTAGTAGCTATGATTCCGGCCTC
GGCGGCAGCTACGGTGGTGGTGGTGGTGGTGGTGCAGGTGGAAGTTCTTTGTACGGAAGT
CGAGGGGGATATAGCGGTGCAGGTAGCGGTCGATACCATCCGTATGGGAGATAG
>EDWA@DN5617_c1_g1_i3
ATGCCAGTTGCGAATGCGATAACCATACCTAGCTACCGCTATTGCCGCAAGCTTAGCCAC
CGCCTTTCCGCCCTCCCCTCCGCCAGGAAACCAATGGTCACCACCGCCAGCAGCTCCAGC
GCCAGCAGCAATGCAGGCGCGTTTACCACCATTAAAGAAACAGTAACATTCGAAAAAGAA
ATTAAAAAGAGCAAATTCATCGCCATCGCTGGTCCCATCTCTAACGAACAATCTGCTCAC
TCTTTCCTCAACCAGGTCAAAGATCCGCGTGCTACTCACAATTGTTGGGCTTACAAGGTT
GGGGATCAGTACCGGTCGAATGATGACGGTGAACCTTCTGGAACGGCGGGGAAGCCGATT
CATTCTGCAATCGTTTCTTCAGGCTTAGACAGAATCATGGTGGTCGTTATTAGGTATTTT
GGAGGAATTAAATTGGGAACGGGAGGACTTGTTAGGGCTTATGGTGGAGTGGCGTCGGAG
TGCTTGAGAAATGCTCCCACTTGTCTTGTAAAATCTAAAGTTCCAATGGGAATCGAGGTT
CCTTTCGATCTTTTGGGAGTTCTATACCATCAATTGCAATCTTTTGAAGTTGAGGACATC
AAACAGGATTATGATACAGGCAAAGAGGGGATCACCATGGTTTCATTCAAAGTTGATTTT
GATCGGGTCGAGAAATTAGAAGAGGCCATCAAAGGCAGTTGTAGCAGAGAACTTGTGTTT
TATAAACATTGA
>EDWA@DN56187_c0_g1_i1
GTCATAAGAGTGCACCGAATCACAGGGCCTAAAGAAATAGTTCCCATGAACATATTCTGC
CTCTTGCCTCAGTATGTCCTGTTGGGGATTGCTGATGTGTTCAATGCCATTGGACTGCTG
GAATTCTTCTACGACCAATCACCGGAAGACATGCAAAGCCTGGGGACGACATTTTTCACC
AGTGGAATCGGTGTTGGGAACTTTTTGAACAGCTTTTTAGTAACAATGGTGGATAAAATT
ACAAGCAGAGGTAATAACAAAAGCTGGATTGGAGACAACTTGAATGATTCTCACCTAGAT
TACTACTATGGGTTCCTTTTGGTCATGTCAACCCTTAACTTAGGGGCCTTTCTTTGGGCA
GCAAGCAAATATGTCTACAAAAGGGAAACCAAAGAAGTCAATGAGGGTTGTCTTGAAATG
GATAGTAAAGCCTTAGAGATATATCCAATAGGGTTACAAGTATAA
>EDWA@DN5618_c0_g1_i2
GAGATGTTTCCTTGTATGATTGCTAGAACATCAACTACTGATGTGATATCTAGTGGTGTG
GGAGGAACCAGAAACGGTGCACTTCAACTGATGCACGCTGAGCTCCAAGTCCTTTCTCCA
TTGGTTCCGGTTCGCGATGTCGATTTCCTAAGGTTCTGCAAGCAGCATGCTGATGGGGTT
TGGGCGGTGGTCGACGTGTCTATCGACACGATTCGAGAAACATCGGGTGCACCCTCGTAT
GTGAACTGCAGGAGGCTCCCTTCAGGGTGTGTGGTGCAAGATATGCCTAATGGATACTCC
AAGGTGACATGGGTTGAGCATGCCGAATATGAGGAGAGCCAAGTTCACCAACTCTACCGC
CCTTTGCTAAGCTCCGGCATGGCGTTTGGCGCCCAACGTTGGGTGGCCACCCTTCAGCGC
CAATGCGAATGCCTTGCCATTCTCATGTCCTCCACTGATCCCACCAGAGATCACACAGGT
TTCCGATTTATATATTTACTTTGA
>EDWA@DN5618_c0_g1_i3
ATGGGAGGAACCAGAAATGGTGCAATTCAACTCATGCATGCCGAGCTGCAACTACTTTCT
CCTTTGGTTCCAGTCCGTGAGGTCAATTTCCTACGGTTTTGCAAGCAGCATGCCGAAGGG
GTTTGGGTGGTGGTCGACGTGTCCATCGACACCGTCCGAGAAACTTCCGGCACACCGGCA
GCATTCGTGAACTGCCGCAGACTTCCTTCCGGTTGTGTTGTCCAAGATATGCCTAATGGA
TACTCCAAGGTTACATGGGTTGAACATGCGGAATATGACGAGAGCCAAGTTCACCAACTC
TACCGCCCTTTACTAAGCTCCGGCATGGCCTTTGGCGCCCAACGTTGGATCGCCGCCCTT
CAACGCCAATGCGAATGCCTTGCTATCCTTATGTCCTCCACTGTTCCCACCGGAGACCAT
ATCGCTATAACTGCTAGCGGAAGACGCAGCATGTTAAAGCTAGCGCAGCGGATGATGGAT
AATTTCTGTGCCGGAGTGTGTCCCTCGACGGTTCACAAATGGAACAAGCTAAACGCCGGG
AACGTTGATGAAGACGTTAGGGTCATGACGAGGAAGAGCGTCGATGACCCTGGAGAGCCT
CCGGGGATCGTTCTGAGCGCCGCTACTTCGGTCTGGTTGCCGGTGACACCTCAGAGACTG
TTCGATTTCCTGCGTGACGAAGGGCTGAGGAGCGAGTGGGACATCTTGTCCAACGGTGGT
CCCATGCAAGAGATTGCCCACATCGCCAAAGGCCAAGATCACGGCTCCTGCGTCTCCCTC
CTCCGCTCTAGCGCTATGAACCCAAACCAGAGCAGCATGCTGATACTGCAGGAGACTTGC
ACAGACGCGGCAGGTTCGCTTGTGGTTTACGCGCCCGTTGACATCCCAGCCATGCACGTG
GTCATTAACGGTGGCGATTCCTCTTACGTTGCATTG
>EDWA@DN5618_c0_g2_i1
GAGACGGCGATGGTGATTATCAACAGTCTGGCCCTTGTTGAAACGTTGATGGACTCGAAT
CGTTGGTCGGAGATGTTTCCTTGTATGATTGCTAGAACATCAACTACTGATGTGATATCT
AATGGCATGGGAGGAACCAGAAATGGTGCACTTCAACTGATGCATGCCGAGCTCCAAGTG
GTTTCTCCTCTGGTTCCAGTTCGTGAGGTGAGGTTCTTAAGGTTCTGCAAGCAACATGCA
GAAGGGGTTTGGGCAGTGGTCGATGTATCCATTGATAGCATCCGAGAAAGTACCTCAGGT
GCACCCACGTTTGTGACCTGCAGGAGGCTTCCTTCTGGCTGTGTTGTGCAGGATATGCCC
AATGGATACTCCAAGGTTACATGGGTTGAACATGCTGAATATGAGGAGACTGAAGTTCAC
CAACTCTACCGTCCTTTACTAAGCTCCGGTATGGGATTCGGTGCCCAACGGTGGGTGGCC
ACCCTTCAACGGCAATGCGAATGCATTGCTATACTTATGTCCTCCACTGTTCTCACCAGA
GATCACACCGCTATAACTGCAAGTGGGAGACGAAGCATGTTAAAGCTAGCTCAACGGATG
ACGGATAATTTCTGCGCCGGAGTTTGTGCCTCAACGGTT
>EDWA@DN5619_c0_g1_i3
ATGGAGAAGAAAGACAGAGAGACTATGTCGAAAATGGATGATTATGAAGTGATTGAACAG
ATTGGGAGAGGGGCTTTTGGGGCTGCATTTCTTGTTCTTCATAAAGCTGAGCGAAAAAAG
TATGTATTGAAGAAGATCCGTTTGGCTAAACAAACTGAGAAGTTCAAGCGTACAGCACAT
CAAGAGATGAATCTGATAGCAAGGCTTAACAATCCATATATTGTGGAGCACAAGGATGGA
TGGGTGGAAAAGGAATCTTATGTATGCATTGTGACAAGTTATTGTGAGGGAGGAGACATG
GCTGAGATTATTAAGAGAAGTAGAGGAACATACTTTCCAGAAAAGAAGCTTTGCAAATGG
CTGACACAACTGTTGCTGGCAGTGGACTATCTCCATTCCAACCGTGTCCTTCACAGGGAT
CTCAAATGCTCCAACATTTTCCTTACAGAACACAACGACATTCGGTTAGGTGACTTTGGA
CTAGCAAAACTGCTAAACCAAGAAGATCTCACTTCAACTGTTGTGGGCACTCCAAACTAC
ATGTGTCCTGAGCTTCTTGCAGATATCCCATATGGATACAAATCAGACATTTGGTCCCTA
GGTAATATACATAAATCCGACGTACTTCTATATATATACTCGAACTCGGATGCGAATGTC
TGA
>EDWA@DN5619_c0_g1_i4
ATGGAGAAGAAAGACGGAGGAACTATGTCGAAAATGGATGACTATGAAGTTATTGAGCAG
ATTGGGAGAGGAGCTTTTGGGGCTGCATTTCTTGTTCTTCATAAGGCTGAGAGAAAAAAG
TATGTACTGAAGAAGATCCGCTTGGCTAAACAAACTGAGAAGTTTAAACGTACAGCACAT
CAAGAGATGAATTTGATAGCAAAGCTTAACAATCCATATATTGTAGAGCACAAGGATGGA
TGGGTGGAAAAGGAATCTTATGTATGCATTGTGACAAGTTATTGTGAGGGAGGAGACATG
GCTGAGATTATTAAGAGAAGTAGAGGAACATACTTTCCAGAAAAGAAGCTTTGCAAATGG
TTGACACAACTGTTACTAGCAGTGGACTACCTCCACTCGAACCGCGTCCTTCACAGGGAT
CTCAAATGCTCCAACATTTTCCTTACAGAACACAACGACATTCGGTTAGGTGACTTTGGA
CTAGCAAAACTGCTAAACCAAGAAGATCTCACTTCAACTGTTGTGGGCACTCCAAACTAC
ATGTGTCCTGAGCTTCTTGCAGATATCCCATATGGATACAAATCAGACATTTGGTCCCTA
GGTTGCTGCATGTTCGAAATAGCAGCCCATCAACCTGCATTCAGAGCACCTGATATGGCA
GGATTAGTCAATAAAATCAATAGATCTACCATTTCTCCACTTCCAACAGTGTATTCATCT
GCACTGAAGCAATTGATCAGAACGATGCTACGAAAGAACCCGGAACACCGACCGACCGCT
GCTGAGCTTTTGAGGCATCCACATTTACAGCCATATCTTGCTCAATGCCAGAATCTATCT
CCGGTTTTTCTCCCTGTAAAATCCGAAGTGAGCAGCATCAAGGGGAAGCCTAAAGGAAGC
CCTTCGCCTAACAAATATGGCAATGGGAATCCACAAGGTGAAAGGACAAGCCCATCAAAG
GAATTAAGAACTTTCCATGACAGCAAAACCGACGATTCCGGTAACTCGAGAATAATCGTG
GAGTGTACATCAAGCATTCATAGTAAAGAAGCACAGCAAGAACTTACCTCCGAACCGTTT
AAACCGATCGAAGAAGCCAGTAAGGAAGGTAAGCATGATAATAAAAGCCATTCCAAAGGC
AACAACAGAGATTTCGAGTTATTACATGCACCAGAAACTCCAGAAAAGACAACGATCGAG
ACTAAATGGAGATTTGAACAGGAAAAGCAAGGTAAAACAACGGAAAATCCGCAAGAAAGA
TCGATAATGAGTAGGCTAACGATGCTGCAGGATTACGGGAGAAAGATGAAACAAGAGCCC
CAGAGCCTAGAAAGAGCTGAAGCATTGGAATCCCTGCTGGAGATCTGTGCAAGTTTACTT
AAACAACAAAGACTTGAGGAACTTGCAGGTGTGCTAAGGCCATTCGGGGAAGAAGCCGTC
TCATCGAGGGAGACGGCAATTTGGTTGACAAAGAGCTTGATGAATGCTAAAAACAAAATC
CCAGTAGACCATAGGAAATGA
>EDWA@DN561_c0_g1_i2
ATGGCTGAAGTTGACCAAAGCTTTGTTGAACATGAAGTGGAACAGGCTCAAGAACATGAA
AACTTGGGGCAGAATATGAACTTGGGGCATGATTTGAACTTGGAACAGAATGCTAGCTTT
GAGCATAATTCGAACTTGGAGCACATTGCGAATTTGGAGCACATTTCGAACTTGGAGCAG
AATGTGAACTCAGAGCAGAACTTAAACTTGGAAGAAAATCCAGAAGAGAACTTGGAGGAG
AAGTTGCAGCAGGAATCAGAACATCAACCAAAACCAGAACTTGAGGATGAGGCAGTGGTT
GGAGGTGGTGAAAAGAAGTGGCCTGGATGGCCTGGAGAGAGTGTGTTCCGGATGTTGGTT
CCTGCACAAAAGGTTGGCAGTATAATTGGACGTAAAGGAGAATTCATAAAAAAGATAGTT
GAGGAGACAAGAGCTCGTATCAAGATACTTGATGGTCCTCCAGGGACAACTGAGAGAGCT
GTAATGGTATCTGCAAAGGAGGAGCCTGATTCCTCTCTTCCGCCTGCTATGGATGGGCTT
TTAAGGGTCCATAAACGTCTTATCGATGGCTTGGAGGGCGATTCATCTCATGCCACTTTG
GCTGTGGTAACCAAAGTTTCAACGAGGCTGCTAGTCCCTGCCTCACAAGCTGGAAGTTTG
ATCGGAAAACAAGGAACAACTGTCAAGTCCATTCAAGAATTGTCTACTTGTATTGTTAGA
GTTCTTGGAGCAGAAGACCTTCCAATCTTTGCTCTTCAAGATGATAGGGTTGTTGAAGTT
GTGGGAGAAGCAGTTGGCGTGCACAAAGGATTGGAGCTAATTGCATCTCACCTCAGGAAG
TTTTTAGTGGACCGCAGTATAATTCCCTTATTTGAAATGAATATGCAAAAGGCCAAGCCT
CAGATGGACCACATGCCACCTCATCAAAACTGGGGTCCACCTCAAGGTGTCCCTCAAAAT
TCTAGTGGAGGTGCTGGTTTCGGACACAATCCTCAGTACATGCCGCCTCCGCGGCAACTT
GACAACTACTACCCTCCTGATATGCATCCTATGGATAAACAGCCGCATCAGGGTATTTCT
GCCTATGGAAGAGAAGCCCCAATGGGTGCCCATGGATCATCAAATCCCAATGCACCATCT
ATGATCACACAGGTCACTCAGCAAATGCAGATTCCGCTCTCTTACGCTGATGCTGTTATT
GGGACAGCTGGTGCAAGTATTAGCTATATTCGACGTGCTAGTGGGGCAACTGTCACCATT
CAAGAAACTAGGGGTGTTCCTGGGGAAATGACGGTTGAAATAAGTGGAACTGCTTCGCAA
GTTCAAACTGCGCAGCAACTGATACAGAATTTTATGGCTGAAGCTGCAGCTGCTGCTGCA
GCATCAGGTCAGGGACAAGGTGGTGGGGCTGCAGACCAAGCTTATAATCCATATGCCACC
CATGGTTCTGTATACGCATCACCGCCATCCAATCAAGGACATGCCGGCCACGCTGGAGGC
TACAGCTCGGTTTACGGTTCAAACTATGGGTATTAA
>EDWA@DN561_c0_g1_i3
ATGGTATCTGCAAAGGAGGAGCCTGATTCCTCTCTTCCGCCTGCTATGGATGGGCTTTTA
AGGGTCCATAAACGTCTCATTGATGGCTTGGAGGGTGATTCATCTCATGCAACTTCGGCT
GTGGGGACCAAGGTTTCAACGAGGCTTCTAGTCCCTGCTTCACAAGCTGGAAGTTTGATC
GGAAAACAAGGAACAACTGTCAAGTCCATTCAAGAATTGTCTACTTGTATTGTTAGAGTT
CTTGGAGCAGATGACCTTCCAGTCTTTTCTCTTCAAGATGATAGGGTTGTCGAAGTTGTG
GGAGAAGCAGTTGATGTGCACAAAGGATTGGAGCTAATTGCATCTCACCTCAGGAAGTTT
TTAGTGGACCGCAGTATAATTCCCTTGTTTGAAATGAATATGCAAAAGTCTAATCCTCAG
ATGGACCACATGCCACCTCATCAAAACTGGGGTCCACCTCAAGGTGTCCCTCCAAATGCT
AGTGGAGGTGCTGGTTTTGGACACAATCCTCAGTACATGCCTCCACCGCGGCAACTTGAC
AATTACTACCCTCCTGATATGCCTCCCATGGATAAACAGCCGCATCAGGGTATTTCTGCC
TATGGAAGAGAAGCCCCAATGGGTGCTCATGGATCTTCAAATCCAAATGCACCTTCAATG
ATCACACAGGTCACTCAGCAAATGCAGATTCCGCTCTCTTACGCTGATGCTGTTATTGGG
ACAGCTGGTGCAAGTATTAGCTATATTCGACGTGCTAGTGGGGCAACTGTCACCATTCAA
GAAACAAGGGGTGTTCCTGGGGAAATGACAGTTGAAATAAGTGGAACTGCTTCACAAGTT
CAAACTGCCCAGCAACTGATACAGAATTTTATGGCTGAAGCTGCAGCTGCAGCTGCAGCG
TCAGGTCAGGGACAAGGTGGGGCTGCAGATCAAGCTTATAATCCGTATGCTACTCATGGT
TCTGTATATGCATCACCACAATCCAATCAAGGACATGCTGGAGGCTACGGCTCGGTCTAT
GGCTCAAACTATGGGTACTAA
>EDWA@DN56202_c0_g1_i1
AGGACCCTTTCTTCAATTCTTACTTCGTATTTGGTATTTACTTATTTGAATTATATACTT
TCCTCTCTTACTCACATAAATTTATTTAGTAAGGATAGTCCTTTTATTTCTTTCCTTTCT
AAACCAATTTTCTTACCGCCTTCTTTCTCTTACTATATTCCTCTAACCATAATCACCCTT
ACCCCCTCTATTTATACCAAGCATATTTTCTCTCACTTCAACACCAACCTCCCCTTCTCT
TTAGGCATATTTCCTCTTGCTCCCTCTTCTCTCACTATGGCATCTTCCTCTATTCCACAA
CTCAATTCCATTGCTCTCACAAGCGAAGAAACTGAACTCCTCTATACTCCAGATTTTGGA
TGGGATTTTGTCAAAGAAGACCCCAATCTCTTTCTAATAGGCTGTTTCATATCGTCCAAA
CTG
>EDWA@DN56209_c0_g1_i1
AAAACTGCACAGGCGGATTCGGTGGCTTCGGCGCCGCCATCACCGCTCTGTCTTTACCTA
AGTATACCCGTTTCGCTAGCTTCAGCCCGTCTTCCACCGCGTTTGCAAACTCTTCCGCCA
TTGTCAACACCAAAAAAAAACCCAAAACAAAAACAAAAACAAAAATCTCTACTTTTTTTT
GCAGAGATTACTTCAGAGAATAATAGAAAAGACAGAAACTGGATTTGGAGGAGATGGGTT
TACTTCAAAAATTGGGATCTTTGTTTTCTTTCGCCGCAAACGGCGTTTAGCATCAGATTC
GTTTCGCTGTGTATGTTCTTCTCTGTTAAGAAAGCAAAGCTGAGAACTTTGTTAAGAAAG
CAAAGGTGA
>EDWA@DN5620_c0_g1_i3
ATGGAAGAATCATCGTCAGCTGCAGCAGGAGATGAGAGAGATGAATCAACTGAAGAGGAA
GTTACGATCAGGGAACAGGACACAGATCAACCGTCCACGTGTCCCGAGGCTGAACAGGAA
GCATTTGGGCTCGACGGCAGCGAATCGAAGACGCCATTGAACAAAAACGACATCTTGAAA
GCTTTACAAGTAGTTGAGAGAGACTCTCGGGCTATCGCCGATAGCTTCTCTTCCCTCTTT
GATTCGCTTCGTTTGGCTCTCTCTGAGGTCACTAGCGGCTCAGTTGATCACATGCGTTGC
TTTGGTGATGCGGTTGGGCGTCTTCAAGAATCTGCACTTGATGCGGCAACAAAGGGGAAT
CGGTATATAAATTCATGTCTCAGGTAA
>EDWA@DN56212_c0_g1_i1
GTACCTGATGCTAGCATGCACCCTGTTATATCAACATCAGATGTTCTAGATTTAATGGAT
ACCGGATTCAAGAATCGAGCCGTTAGTGCTACCGCTTTAAATTCAAGAAGCAGTCGCTCT
CACAGCATTGTCACCGTTCATGTTCGCGGGAAGGATTTAAAGACCGGAACTGTATTGTAT
GGTAATCTTCATTTGGTAGATCTAGCAGGCAGTGAAAGAGTAGATAGATCTGAGGTAACT
GGAGATAGGCTAAAGGAAGCACAACATATAAACAAATCATTATCTTCCCTAGGAGATGTA
ATTTTCGCTCTTGCACAAAAGAGTCCTCATGTGCCGTACAGAAATAGCAAGCTCACTCAA
GTACTTCAAAGCTCTCTTGGAGGCAAGGCAAAGACCCTTATGCTTGTGCAGCTCAATCCC
GAT
>EDWA@DN56216_c0_g1_i1
GTGATAGGGAAACCTCGGACCAAATCAGACTTCTCCAAGTTGCAAGTAATCGACCTGTTC
AACAATCATTTTAGTGGCGAGTTGCCATCCGAGTACTTCAAAGTTTGGAATGCCATGAAA
GTCGCCAATATCAGCAACTTATCTCTATACATGTTTGCAAATACAAGCTCTCAGAACAAA
AATTATTCGTGGTATGGTTACTATAACTACACGGTGACATTGGCAAACAAAGGCAGGGAC
CTAAGATATGAGAGAGTTCCGGATTCCATCTCAGTTATTGATTTCTCAAGCAATGAGTTT
GAAGGTGAAATCCCTGAAGCCATTGGTGATTTGAAGCTGGTTCATGTACTTAACTTTTCG
AATAACAATCTCGACGGCCGAATTCCATCGTCTTTGGGGGGGATTTCGAACCTTGAATCT
CTGGACTTATCTCGAAACAATCTCTCGGGAACAATCCCTCCCCAGCTATCCAAACTCAAC
TTCCTTGAAGTCTTCAACGTGTCTTACAACAAGCTTGAAGGGCCAGTACCTCAAGGATCA
CAGTTTAGTACATTTGAGAATAATTCATATGAGGGAAATTCAGGATTGTGTGGTTTACCT
TTGTCGGAAAAATGTGGGAATCCTCAGGTTCCACCGTCGACTCCTTCGACCCCGGATGAA
GATGAAGATGAAGGAATCTGGAGAGTGATGAAGTTCGGGTGGACAGTTGTGTTGACAGGA
TACGGAGCAGGGTTGATCCTAGGGATGTCTCTTGGATGGAAATTCGACGCATGGAAATAC
GCCTGCTTCCGGCGGGTCTTCGGAAAATGGGCAGTGAGTAATAGTGGGAGTGGATCAAAC
TGGTACAGCTCCTCCTTGAGTTCTGTCTGGAAAAAAGTTTCCAGGAACTAG
>EDWA@DN5621_c0_g1_i1
GGGGGTTCGCTCAGTTACTTTGTCCAATCTCTAACCGAAAGGATGAAGATAGCAGTGGAA
GGATGCATGCATGGGGATCTTGACAAGGTCTACGAAACCATTAAATACATCGAAAACACT
CGCAACATCAGAATCGACCTCCTCCTCTGTTGTGGTGACTTCCAGGCAATCAGGAATGAG
AAAGATATGGAGAGCCTTAATGTGCCCCCAAAATATAAGGAGATGAAGTCATTCTGGAAA
TACTATTCGGGTCAGGAGGTTGCCCCGGTTCCCACCATATTTATCGGTGGAAATCATGAA
GCTTCCAATTATTTATGGGAATTGTATTATGGGGGATGGGCAGCACCTAATATATACTTC
TTGGGGTTTGCTGGGGTTGTGAAGTTTGGCAATATCCGAATCGGTGGACTTTCTGGAATT
TACAATGCTCGTCACTATCATTTAGGACACCATGAGAGGCCACCTTATAATGATAATACT
ATCAGGTCTGTGTACCATGTTCGTGAGTATGATGTTCACAAACTCATGCAGGTGGAGGAA
CCGATTGATATTTTTCTTTCACATGATTGGCCACTTGGCATCACTGATTATGGGAACTGG
AAACAACTTGTTCGCTACAAGAAACATTTCGAAGATGAGATCCAACAAGGAACTCTTGGA
AGCAAGCCTGCAGCTCAGCTGCTTGAAAAACTCAAACCATCTTATTGGTTTTCAGCTCAC
TTGCACTGCAAATTCACTGCTCTTGTTCAACATGAAGAGGGTGGTCAAGTGACAAAATTT
CTTGCACTTGATAAATGCCTTCCAGGGCGCAAGTTCTTGCAGATTGTTGATATTGAATCT
GATCCAGGACCTTTTGAGGTTCAATATGATGAAGAATGGCTAGCAATAACAAGAAAATTC
AACTGTGTCTTCCCTTTGACCACCCGACGTGGAGACTTTAGGAGTACACAGCTTGACATG
CAAGATTGTCGTCAATGGGTTAAGAGCAGACTGGAAGACAGAGGAGTGAAACCTTGTGAA
TTTTCTCAAACTGTCCCACCTTACAACCCCTCCCATTCAGTTTCAAACACTACTTTTTCT
GGTAAAGTTTGTGTATCACTCTGGTAG
>EDWA@DN5622_c0_g1_i1
ATGGAGGAAGGGGTGTTGTTGGCGAAGATGAAGAAAAGGTTGCAGCTTTATGGGATTTTA
GTAACGTTGTTGGTGATGGTGTTTCTTCCTCTTTGCCCCCATGCTTCTTCACTCAATGGC
GAAGGGAAGGCATTGATGTCGATGAAGGCGTCGTTTAGCAATGTGGCAAATGTATTGCTC
GACTGGGACGATGCCCATTATTCTGATTTTTGTTCATGGCGTGGTGTCTTCTGTGACAAT
GTCAGCCTTTCTGTGGTTTCCCTGAACTTGTCAAATTTACTTCTTGGCGGGGAGATATCA
CCTGCCATTGGTGATTTGAGGAACTTAGAGTCCATTGATTTAGAGGGGAACAAATTAACT
GGACAAATTCCTGATGAGATTGGAAACTGTGGTTCTCTTGTTCACTTGGATTTATCTGAC
AATCTTTTGTATGCGGACATTCCTTTCTCCATATCGAAGCTCAAGCGGCTTGAATTCTTG
AATTTGAAGAACAATCAACTAACAGGTCCTATTCCTTCAACATTAACTCAGATTCCTAAC
CTGAAAACACTTGATCTGGCAAGAAACCAGCTTACGGGGGAGATTCCCAGATTAATTTAT
TGGAATGAAGTCTTGCAGTATCTAGGATTGCGTGGAAATATGTTGACTGGAACTCTTTCA
CCTGATATGTGTCAATTGACTGGCCTGTGGTACTTTGATGTTAGAGGAAACAATTTAACT
GGTACTATACCCGACGGTATTGGTAATTGTACGAGCTTTGAAATCTTGGACATATCCTAT
AATCAGATTACCGGTGAAATACCGTACAATATTGGTTTCTTACAAGTTGCGACTTTGTCC
CTGCAAGGAAATAAGCTGACTGGGAATATTCCTGAGGTGATTGGTTTAATGCAGGCCCTA
GCAGTCCTGGACTTGAGTGAGAATGAGCTTGTTGGTCCCATTCCACCAATACTTGGGAAC
TTATCATTCACCGGCAAATTGTACCTCCACGGAAACAAGCTTACTGGTCTAATTCCGCCA
GAACTGGGCAATATGTCAAAACTTAGTTACTTACAACTAAATGACAACCAACTTGTTGGT
TCAATCCCTGCCGAACTTGGGAAGCTGGAGCAGTTGTTTGAATTGAATCTTGCCAACAAT
CGCTTGGAAGGACCGATTCCACATAACATCAGCTCTTGCACTGCTCTGAATAAGTTCAAC
GTGCATGGTAATCGCCTTAACGGGTCTATTCCATTAGGTTTCCAAAATTTAGAGAGCCTA
ACCTATCTAAACCTATCCTCAAACAATTTCAAAGGCCGGATACCTACTGAACTCGGGCAC
ATCATTAATCTGGATACGTTGGATCTATCAGGCAACAACTTTTCGGGGCCTATTCCTGCT
TCCATTGGTGGACTAGAACATCTCCTAACATTGAATTTGAGTAATAATCAACTTGGTGGA
CAACTACCTGCTGAGTGTGGGAATCTCAGAAGTATACAAATCATCGATCTCTCTTTCAAT
AGTATTTCTGGCAACATTCCTGCAGAGTTGGGTCAATTGCAAAACATTGTTTCTCTAATA
CTAAAGAACAACAAGTTGCAAGGTGAAATTCCGGAGCAGCTTACCAATTGTTTCAGTCTT
GCTAATCTGAATGTCTCCTATAACAACTTATCTGGCATTATACCTCCCTTAAGAAACTTC
TCCAGATTTTTGTCAGATAGCTTCATAGGAAATCCATTGCTCTGTGGCAATTGGCGGGGA
TCCATATGTGGCCCTACCATGCCAAAGTCTCGAGATTTTTCGAGGGCTGCGGTTGTTTGT
ATGACTTTAGGCTTCATCGCTTTGGTAGCTATGACTGTTCTTGCGATTTATAAGTCCAAC
CAGCAGAAGGAAATGTTGGAGGGTCCAATGAAATCTGTATCTGGCCCACCAAAGCTGGTT
GTTCTTCACATGGATATGGCTATTCATACCTTTGATGATATAATGAGATTCACCGAGAAT
TTGAGTGACAAATATATCATAGGCTATGGTGCTTCCAGCACGGTTTACAAATGCACATTG
AAAAGTTCCCGGCCGATTGCAATTAAAAGACTCTACACTCATTTTCCTAACAGCTTGAGG
GAGTTTGAGACCGAACTAGAAACTATTGGAAGCATCAGACATAGGAACATTGTCAGCTTG
CATGGCTACTCGTTATCTCCGTATGGTAACCTCCTGTTCTATGACTATATGGAGAATGGC
TCACTGTGGGATCTATTACATGGGCCCTCTAAAAAGGTTAAGCTTGACTGGGAAACACGG
TTGAAGATTGCTGTTGGAGCAGCACAAGGACTTGCTTATCTTCACCATGACTGCAATCCT
CGAATTATTCACAGGGATGTCAAGTCTTCAAATATACTGCTTGATGAGAATTTTGAGGCT
CATCTCTCTGATTTTGGGATTGCTAAATGCATACCGACAACAAAGACTCACACCTCTACT
TATGTTCTGGGGACCATTGGCTATATTGACCCAGAATATGCTCGTACCTCTCGTCTTAAT
GAAAAGTCCGATGTTTACAGCTTCGGCATTGTCCTTCTGGAGCTTCTGACGGGAAAAAAG
GCTGTGGACAATGAATCGAACTTGCATCAACTGATACTGTCAAAGACTGATGATAACACG
GTGATGGAAGCGGCTGATCCAGAAGTATCCGTTACGTGCCTGAATTTAGCTCATGTCCGA
AAGACCTTCCAACTTGCATTGTTGTGCACGAAGCGTCACCCTTCCGAGAGGCCAACCATG
CACGATGTTGCTAGGGCTTTGGTCTCCCTTCTCCCTGCAGCTCCACCCGCTAAACTTTGT
TCAGCTCCAACCAAGTCAGTTGAGTATGCTCAGTTTGTGGTTGGCAAAGGACTGCAGCGG
CAGTCACAACTAGAGCAGCAACCGCGGCAGGAGACCAACTCATCTGATGCTCAATGGTTT
TCTCGGTTCCGAGAAGCCATTTCTATGAACACCCTTTAA
>EDWA@DN56231_c0_g1_i1
AGCATTAGATTTATTACAGTACCCCAGAAAACAAAACAAAGTAACAAACTATCCCTAGAG
AAACATCTTCTCATAAGCCTTGATCACACCGAGATGGCGGCAAACAACACCGTTGTCGGT
ACGATCAACTTTGTCACCTTGCTTCTCTCGATTCCGATCATCGGTGCGGGAATCTGGCTC
GCAAACGAACCGGACAACGCTTGCGTGAAGATACTACAATGGCCACTCATAATCCTAGGC
ACCTCAATCTCGGTCGTGGCACTATTAGGCTTCGTAGGAGGGTGTTGGCGCATCACTTGG
CTCCTCATCTTT
>EDWA@DN56238_c0_g1_i1
ATGTTTTTGCTTTCCTTTTTGGAATTTGTATGTAGGTGGATGCGGTTGTTTACCTGGTGG
ACTCTTATGACAAGGAGAGGTTTGCCGAGTCGAAACGGGAGTTGGATGCTCTCCTTTCCG
ATCAAGCCTTGGCTAACGTCCCATTCCTCGTCTTGGGAAACAAGATTGACATTCCATAGG
CCGCCTCAGAAGACCACCTTGGCCTTACCAATTTCACCACAGGAAAGGGTAAGGTCAACT
TGGGAGACTCAAGTGTTCGGCCTCTTGAGGTATTTATGTGTAGCATTGTTCGTAAAATGG
GGTATGGAGATGGTTTCAGGTGGCTTTCTCAGTACATTAACTAGGTAG
>EDWA@DN5623_c0_g1_i1
ATGCAGCAGAACGGTGGTTCGGATTCGCAACCGTCGCAGGAACAACAACCGCCGCAATCA
CAGACGCAGTGGGTGGCAATGCAGTATCCGGCCGCAGCTATGTTGATGCAGCATCAAATG
ATGCAACCGCCGCATTTCGTGGCGCCGCCACTTCCACCGCAGCACTACATGCCTTATCAC
CACCACCAGTACCAGCACCACCCTGGCAACGCGCAGCAAGGATCCGGCGGTGGCGGTGAG
AACAAAACCGTTTGGGTTGGTGATTTGCATCATTTTATGGACGAGAACTATCTTCGTAGC
TGTTTCGCTTCCACCGGCGAGATTGCATCGATTAAGGTCATT
>EDWA@DN5624_c0_g1_i1
ATGTTCACCAACAATTTAGAGTGGTTTGATGATTACCCAAATTTAGATAGGATTGAGTTA
GAAGAGAGTGTATTCGACGATATTGAGAACCTTATGGAGATTGGTAAAGAAGCTAGCTTT
GGGAAAATCCATGTTGCTGACCTTGGCCTTAATGGGTCTGAGCCAGAGTTTGATGGGTTC
AAGCCAATTGTTGATGGGTCTGCGCCGGTTGAAGGTGAGTCAGGCCGTACAGTGAAGGCG
GAAGAAGAAGAGCCAAAACCAGAAGGGGTGTTGGGTTTATCTATTGAGCAGTCAAAGCCA
GAAGATTTTGATGGGTTCAAACCAACTGTTTGTGGGTCTGAGCCGGTTCGAGGTGAGTCA
GTCTGTACAGTGAAGGTGGAAGAAGAAGATTTAAAACCAGAAGGGAATCCGAATTTACCT
ATTGAGGAAGTGATTGGGAAGGTTAGTTTGGATGATGGATTAGAGAGTGGGAGTAGTAGT
TCAGAGTCCGACAGCGAAAGCTCTTCTTCGCCATCATCTTCTGGTAGTAGCAGTGATGAC
GAAGACGACGACAGCGAGGAAGAAGAGGAAGAGAATAAAGAAAAAGTGAAGATGGAGGCT
AAAATGGTGGATGGTGCAGATGAACTTGAAGAAGGTGAGATACTAGGTAGTAATGAAGAG
GCTGCCGTCGATGGAACCGATGAGGAGGACGACGACGACGAAACAGACAAAATCCTTAGT
GCGTTGGATATTGAACTTGAGGAAGTTGATGATGAGGAGGAGGCTGGTGCTTCAAAAGGT
CCCATCAGGTCTAAGAATGAAGTTGAGGTTCTTCCCAAAGTTCCACCACTGGATGTTGAA
CTAAAACCCCATCACCAAATGCTGCCTGTTGGAGTTATTTTGTCGATGATTGGTACCAAA
GTTATTGTTGAAGGAAGAGAACGGCATAGCCCTCTGAACGAAGGTTCGGTCCTTTGGATA
ACCATGAACAGGTCTCCACTTGGATTTGTGGATGAAATCTTTGGACCTGTAAAAAACCCA
TACTATATAGTACGATATAATTCCGAGAGTGATGTCCCTGAAATGATCCATGAAGGCACT
TCTATCTCCTTTGTTCCCGAATTTGCTAATCATGTTCTCAACGACAAGAGTCTTCACAAG
AAAGGATATGATGCATCTGGTGAGAATGATGAGGAGTTGTCAGATGAAGCCGAGTTTTCG
GACGATGAAAAAGAGGCAGAATACAAGAGGATGCAAAAAATGACAAAGAGAGGCATGAAT
GACCAGAGAGTGGAAAACCGGAAAAACAATAAGAAGAAAGGAGCTTGGAAAACCGATAGG
AACTCAGCCCAACAAACATCATCAACATCAATGGGTCAACTTCCACCTAATCAGAATCAA
TATAATATCTCTACCGTCTCAGCATCTTTGGTCAATCATAATTGTTCATCTTCAGTTGTG
GGGCAACAAAATTTTGTTGGTGGATCTGGCTTTGTCCCACCATTTCCAGTCATGCCACAG
TCTTCTGGTATTGTTGCACCTTCAAATGGAGTTTGGAATAATGGAATGCAAGGCCATCAT
CCACAGAATACAAATTTTCCGAACAGGTTTTCTGCAGAAGGAATGCCACTGCTCTCACAG
AATTACCCACAGCAGCCTATTCCTTTGCCAAACCCTGCAACATCTATGCCAACCATGATG
CCATATCAGCAGCAGCGATTTGACCCGAGTTTGAGTACGCTGCCTAATATGGTCGCACCT
GGTGGCCAGTCGAGCTCATTTGCTGGATCGGCCTCTGCACCTAGGCTGGGGATTGCCGGT
CAAAATGGCTTTAACCAAAGCCCATTTGGAATGGGTATGCAGGGCCAACAACTCCTTAGT
GCATTACAAAGTATGGTAACAAATGGACCTACAGTAGATGGGAACTGTAATATGCAGGGC
CAACAATTCCTTAGTGCATTACAAAGTGTGGTAACAAATGGAGCTACAGCAGATGGGAAC
TTTAATATGCAGGGCCAACAACTCCTCGGTGCTTTACAAAGTATGGTAACAAATGGACCT
ACAGTAGATGGGAACTGTAATATGCAGGGCCAACAATTCCTTAGTGCATTACAAAGTGTG
GTAACAAATGGAGCTACAGCAGATGGGAACTTTAATATGCAGGGCCAACAACTCCTCGGT
GCTTTACAAAGTATGGTAACAAATGGACCTACAGTAGATGGGAACTGTAATATGCAACCT
AATGGTGTTCAAGCCAACTTTGAATCATCCCAGAACTTTAACATGGGTGCATCATCAAGC
CGTGGAAGAAAACCATATCATCGAGGTCGTGGTCGCTTTAGTGGTGGAAGAGGTCATCGG
CGATCTTAA
>EDWA@DN5624_c0_g1_i4
ATGGAGATTGGTGAAGAAGAAAGCATCGAGAAAAACCCTGTTGGTGACCTTGGCTTTAAT
GGGCTCGAGCCATTTGTTGATGGGTCTGCGCCGGTTGAAGGTGAGCCAGGCCGCACAGCG
AAGGTTGAAGAAGACGAGTCAAAACCACGAGGGGACTTGGGTTTATCTATTGAGTCAAAA
CCAGAACTTCTTGATGTGTTGAAGAAGGCGATTGGTTGTGAGTCTGAACCAGTTGGAGCT
GAGTCAGGATGTACAATGAAGGTGGAAGAAGAGTCAAAACCAGAACTTTTTGATGGATTG
AAGGCGATTGGTTGTGAGTCTGAACCAGTTGGAGCTGAGTCAGGATGTACAATGAAGGTG
GAAGAAGAGTCAAAACCAGAACTTTTTGATGGATTGAAGGCGATTGGTTGTGAGTCTGAG
CCGGTTGGATTTGAGTCAGGCTGTACAGTGAAGTTGGAAGAAGAGTCAAAACCAGAAGGG
AATCCGAGTTTACCGATTGAGGAATTGATTGTAAAGGTTAATTTGGATGATGGATTAGAA
ACTGTGAGTAGTAGTTCAGAGTCCGACGGTGAAAGCTCTTCTTCGCCATCATCTTCTAGT
AGTAGCAGTGATGATGACGATGAGGAGGAAGAAGAAAATGAAGAGAATAAGGAAAAAGTG
AAGGTGCAGGCTAAAATGGTGGGTGGTGCAGCTGAACTTGAAGAAGGTGAGATAATAGGT
ATTAATGAAGAGGGGGCCCTTGGCGAAACTGACAATGACGATGATGACGAGGCGGACGAA
ACAGATGATGAAATCCTTATTAAGTTGGATATTGAACACGAAGAAGTTGATGAGGAGGGG
GATGCTGGTGCTTCGAAAGGTCCCATCAGGTCTAAGAATGAAGTTGAGGTTCTTCCCGAA
GTTCCACCACTGGACGTTGAACTGCAACCCCATCACCAAATGCTTCCTGTTGGAGTTATT
TTGTCGATGATTGGTACCAAAGTTATTGTTGAAGGAAGAGAGCAGCACAACCCTCTGAAC
GAAGGTTCGGTTCTTTGGATAACCATGAACAAATCTCCACTTGGATTTGTGGATGAAATC
TTTGGACCTGTAAAAAACCCATACTATATAGTACGCTATAATACCGAGAGTGATGTCCCT
GCTGGTATCCATGAAGGCACTTCTATCTCTTTTGTCCCTGATTTTGCTAATCATATTCTC
AATGACAAGAGTCTTCACAAGAAAGGATATGATGCATCTGGTGAGAATGATGAGGAGTTG
TCAGATGATGCTGAGTTTTCGGATGATGAAAAAGAGGCCGAGTACAGGAGGATGCAAAAA
ATGACAAAGAGAGGCATGAGTGACCAGAGAGTGGGAAACCAGAAAAGCAATAAAAAGAAA
GTTAAAGGTAAGAATGGAGCTTGGAAAACCGATAGGAACTCTGCCCAGCAAATATCAACA
GCAATGGGTCAGCTTCCTCCTAATCAGAATCAACACAATGTCTCCACAGTCTCAGCGTCT
TTGGTCAATCATAATTGTTCATCTTCAGTTGTGGGGCAACAAAATTTTGTTGGTGGATCT
GGCTTTGTCCCACCATTTTCGGTCATGCCACCGTCTTCTGGTAATATTGCACCTTCAAAT
GGAGTTTGGAACAATGGAATGCCAGGGCAGCATCCACCGAATGCTGTTTTTCCGAACGGG
TTTTATACGGAAGGAATGCAGCTGTTCTTGCAGAATTATCCACAGCAGCCTATTCCTTTG
CCAAACCCTGCAACATCTATGCCAACCATGATGCCATATCAGCAGCAGCAGCAATTTGAC
CCTAGTTTGAGCACACTTCCTAATATGGCCTTACCTGGTGGCCAGTCGAGCTTATTTTCT
GGACCATCCTCTGCACCCATGCTGGGGATTGCCGGTCAAAATGGCTTTAGCCAAAGCTCA
TTTGGAGTGGGTATACAGGGCCAGCAATTCCATAGTGCATTACAAAGTATTTTAACAAAT
GGACCAGCAATAGATGGGTACTGTAATATGCAACCTAACGGTGTCCAAGGCAACTTCGAA
TCATCCCAGAACTTTAACAAGGGTGCGTCATCGAGTCGTGGAAGAAAACCATATCATCGA
GGTCGTGGTCGTGGTCGTGGTGGAAGAGGTCATCAGCGATCTTAA
>EDWA@DN5625_c0_g1_i1
ATGTCCGCCCCATCCCATTCCTCTCCTCTCTATCTCACCAACTTAGGCCTCGGCTACTCC
ATCGCCATCGCTCTTGCTTTCCTCCTCCTCCTCTCCATTATCCTCCTCGCTTCCTACATC
TGCTGCCGCCCTTCTTCTCCTCCTCCTCCTCCCAACCCCGATGGGATCATCCTCCCCAGA
GTTGTTTTCATTGCTGAAGACGAAGACGATGGAAATGTGGTCGTCGGCCTCGATCAAGCC
GTTATAAATTCCTACCCCAAGTTCCAGTTCAATAAAGACGCGGTGGCTGCGGGTTCTACT
AACGCTGACACGACGTGTTCGATTTGTTTATGCGAGTATAGGGATTTGGAGATGTTAAGA
ATGATGCCTGAGTGCAGGCACTGTTTCCATGTCTCTTGTCTTGACGCTTGGTTGAAACTT
AATGGGTCTTGTCCGATTTGTCGGAACTCGCCGCTTCCGACTCCGCTTTCTACGCCTTTA
TCGGAGGTCGTGCCTTTGTCTCAGCACGCGGCGGACCGGAGGAGGATGAGGTGA
>EDWA@DN5625_c0_g2_i1
ATGTCCACTCCTTCCCCTAACTATCTCACCAACTTAGGCCTCGGCTATTCCATCGTCATC
GCCGTCGGTTTCCTCCTCCTCCTCTCCACCCTCCTCCTCGCTTCCTACATCTGTTTCCGC
TCATCCGCTTCGCCTCGCGCTTTCACTCCCAATCCCACCACCTCCAACTCCGATGGAATC
ATACTCCCGAGAATCGTTTTCGTCGCCGAAGATGAAGAAAGTGAGAACATCGCCGTCGGA
CTCGACCAGGCCGTTATAAATTCTTACCCGAAGTTCCGGTTCAGTAAAGAGTCTGCCGCT
GCGTGTTCTAGTAACCTGAACACCACGTGTTCAATTTGCTTGTGCGAGTATAAGGATTCG
GAGATGCTAAGAATGATGCCAGAGTGTAGACATTATTTCCATGCCTTTTGCATCGATGTT
TGGTTGAAACTCAACGGGTCGTGTCCCGTTTGCCGGAACTCACCGCTTCCGACACCACTT
TCCACGCCGTTGTCGGAAGTCGTGCCTTTATCTCAGTTCGCTGCGGATCGGAGAAGGTCT
AGGTGA
>EDWA@DN5625_c0_g3_i2
ATGTCCACCCCTTCCCCTAACTATCTCACCAACTTAGGCCTCGGCTATTCCATCGCCATC
GCCCTCGGTTTCCTCGTCCTCCTCTCCACCGTCCTCCTCGCCTCCTACATCTGCTGCCGC
TCCTCTTCTTCCTCCTCCCCACGCGCCTTCTCTCCCAACACCACCACCGTCGCCAACTCC
GATGGAATCACCCTCCCCAGGATCATCTTCGTCGCCGAAGACGAAGACAACGACAACTCC
GTCGTGGGACTCGACCAGGCCGTTATAAATTCTTACCCCAAGTTCCAGTTCACAGATGAT
CAATCGTCCGCGGCGGATCCAAGTAACGCTAACGCAACGTGCTCGATTTGTTTGTGTGAG
TATAAGGATTCGGAGATGTTGAGGATGATGCCGGAGTGCAGGCACTATTTCCACGCTCCT
TGTCTTGATGCTTGGTTGAAACTTAACGGCTCTTGTCCCGTTTGTCGGAACTCGCCGCTC
CCGACTCCGCTTTCCACACCTTTGTCTGAAGTCGTCCCTTTGTCTCAATACGCCGCGGAT
CGAAGGAGTCGAAGAATGAATTGGCGATGGGAGATGATAGCTTCCATTCTCGACAAGATA
AAGATGGCGACATGGAAAAGTGTTAATAGGACTATCTTTATATTGGGTACTTGTGCTCTT
CTCGTTTCTGTTGCTACCTTGTCTAGATCTTATTCCATTAGATCTCTCCTGGTTACTGAT
TCCTTCTGCAGTGTGAACCCTTCGAATCCGAGTACAAACGGAGGCGAAGTGAGTGCGAAT
TTCGAGGTTGTCATTCGGAAAATCCGACAAGAAATGGATGAGTTGAGGACAGGTATGTTG
AAGGAGGAGGAGTCGTCGGAAACCTTGCTTAGACATAGTGGTTTTCTTGCTGATATTCTT
GGTCTAATCGAGTCGGTGCAGGAATCAGTGCGGGAAATGGAAAACAGGACTGTGGACCAT
TCCCTGGTGAAACCGATTCAACAATCCGATGGGCTTGAGGATTACTTCCTGATCGAAGAG
ATTCGGAAGTATGTTCGGGTCAAGCCGAACAGATTAGGGAAACAGAACTTCATGGGAGCT
AACGGCACATTCACAAGCATTGGTCACGCTTGTTTTACCATGAAGGAGGATCTCGAAGAG
TACATGGACTACGACGTCGGTGAAATCTGCAATGACGATTGGAAACTAGCTCAGAAACTA
ATGGTTCACGGCTGCGATCCGTTACCGAGGAGGCGGTGCCTTGCGAGAGCTCCGCGGCTA
TACACTCAGCCGTTCCCAATCAATGAGTCCATATGGAAGCTGCCCGATGATCGAAATGTT
CGATGGAGTGGATACAGATGCAAGAACTTCACTTGCCTCGCAAGCAACGCCACCCGCAAA
GGGTTCTTCAAATGTGCAGACTGCTTCAATCTTACACACCACGAAATGCCGAGATGGATC
CAACCGACGGAATTAGACCCCGAAACAAACTCAACACCAGACTTCTTAATACCCCAAGTG
CTAGAAATCAAGGCCGGGGAGATCAGAATCGGATTAGATTTCAGTGTAGGGACCGGGACA
TTCGCAGCAAGGATGAGGGAGTTCAATGTGACCATAGTCTCAGCAACCATCAACCTCGGG
GCACCGTTCAATGAGATGATAGCTCTTCGGGGACTAGTCCCTCTGTATTTGACCGTAAAC
CAGCGGCTTCCGTTCTTCGACAACACCCTGGATTTGATACACACGACAAGGTTTCTGGAT
GGTTGGATTGATTTGGTACTTTTGGACTTTGTGTTGTTCGATTGGGACAGAGTTCTGAGA
CCAGGGGGGCTGCTTTGGATCGACAGTTTCTTCTGTCTGAAACAAGAGTTGGACGATTAC
ATGGAGGCATTCAAGGTGCTAAGGTACAGGAAACACAAATGGGTTGTCGTTCCGAAACGA
GATAAAGACGATGGAGAGGTGTTCTTTTCCGCTGTGTTAGAGAAGCCGCCAAGGCCATTC
TGA
>EDWA@DN5625_c0_g3_i3
GCAATAAAAGTAAAAGGCCATGCAAAATATGTAAAGCCGAAAATGCAAAAGCAGGACAAT
AAATGCCAACCCGCAGTTTCCAAACACAGTATTAAATGCAGCAGCGTCTACCCACCTTTC
TTCTTCCCTTTCCCTTGGGCAGATGGATCCTCATCTCCCCCTCCAATGTCCACCCCTTCC
CCTAACTATCTCACCAACTTAGGCCTCGGCTATTCCATCGCCATCGCCCTCGGTTTCCTC
GTCCTCCTCTCCACCGTCCTCCTCGCCTCCTACATCTGCTGCCGCTCCTCTTCTTCCTCC
TCCCCACGCGCCTTCTCTCCCAACACCACCACCGTCGCCAACTCCGATGGAATCACCCTC
CCCAGGATCATCTTCGTCGCCGAAGACGAAGACAACGACAACTCCGTCGTGGGACTCGAC
CAGGCCGTTATAAATTCTTACCCCAAGTTCCAGTTCACAGATGATCAATCGTCCGCGGCG
GATCCAAGTAACGCTAACGCAACGTGCTCGATTTGTTTGTGTGAGTATAAGGATTCGGAG
ATGTTGAGGATGATGCCGGAGTGCAGGCACTATTTCCACGCTCCTTGTCTTGATGCTTGG
TTGAAACTTAACGGCTCTTGTCCCGTTTGTCGGAACTCGCCGCTCCCGACTCCGCTTTCC
ACACCTTTGTCTGAAGTCGTCCCTTTGTCTCAATACGCCGCGGATCGAAGGAGTCGAAGG
TGA
>EDWA@DN5625_c0_g3_i4
ATGAAAATAATGTCTACACTCGGGCATCATCCTCAACATCTCCGAATCTCTATACTCGCA
CAAACATATCGGACATACAGTGCTCACGGTACTAGAACCCGCCGCCACAGCCACCTTTTT
GCTGAACTGGAACTTGGGGTAAGAGTTTATAACGGCACGGTCAAGCCCCACGACGACGAC
GTGTTGTTCGTCGTCTGCATGATCTTCTTCGCCGATGAAAACGATCCTAGGAAGGAAGAT
CCCGTCGGAGTTTGCGGCGGCGGCTGTGATGGGGTTAGGGGAAAAGGCGCGTGGGGGAGA
GGAGAAGCGACAGCAGACGTAGGAAGCGAGGAGGAGAGTGGAGAGGAGGAGGAGGAAGCC
CAAGGCGATGACGATGGCATAGCCGAGGCCTAA
>EDWA@DN5626_c0_g1_i1
ATGTATAGTGGGTCCAGTGATGGCGAGAGCCACGAGGCCGCCACGCAACGGAACATACCG
CCAGCGTCGTCGATGCTTTGGGTCCGAAATCTTCGTCAATATATCGGTTCCGGTGCCGGG
CTCGGATCCGAAGCTCTAATGGAGCTTGAGACAAAGAAGATCTTGCTTGATTTATTTAAA
GAGAAGCAGCAGAAAAGTGCCGGACTTGGTACAATACCAAGTTTCTATAAGAAGAAACCT
GAGGAAGGATCCATCAGTCATAGGGTTCAAAGGCTAGCAAAATATCAATTTTTAAAGAAG
CAATCTGATATTTTGCTAAATGCTGATGATCTGGATGCCATGTGGGTTTGCTTAAGAGAA
AATTGTGTTATTGATGATTCCACCGGCGCTGAAAAGATGAACTATGAAGATTTTTGCCAC
ATTGCCTCCGTATGT
>EDWA@DN5626_c0_g2_i1
ATGTATAGTGGATCCAGTGATGGCGAGAGCCACGATGCCGCCACGGAACGGAATACACCG
CCAGCTTCGTCGACGCTTTGGGTCCGAAATCTCCGTCGATACATCGGATCCGGTGCCGGA
CTCGGATCCGAAGCTTCAATGGAGCTTCAGACGAAGAAAATCTTGCTTGATTTATTTAAA
GAGAAGCAGCAGAAAAGTGCTGGAGCTGGTGCAATACCGAGTTTCTATAAGAAGAAGCCT
GAAGAAGGATCCATCAGTCATAGGGTTCAGAGGCTAGCAAAATATCGATTTTTAAAGAAG
CAATCTGACATTTTGCTGAGTGCCGATGATCTGGATGCCATGTGGGTTTGCTTAAGAGAA
AATTGTGTTATTGATGATTCCACCGGCGCTGAAAAGATGAACTATGAAGATTTTTGCCAC
ATTGCCTCCGTATGT
>EDWA@DN56272_c0_g1_i1
GGAACTTCTCGTGACGGCAGCGACGACGATGACGACAACCTTAGGTTTCTACCCTGCGTG
ATTCCCAACTGCACTCTTGATTACTCTTGTCAGCCAGCTCCTCCTCCGGTACCTCAACGA
GAAGTTCCTCGCAATTCATCGTTCTTCGATCCTTGCTATTGGACTTACTGTGGAGAAGGA
ACCTGCAACAGAACAGATACATACAAGCATGCATGCGAATGCAGACCTGGCTTTTCAAAT
CTTCTTAACAGAACATACTTCCCTTGTTACAGTCAATGTACACTTGGATCCGATTGC
>EDWA@DN5627_c0_g1_i2
ATGTCTAAGGATGTGGAGGATCCTGTAAACAATAGTCCTGAAGTCTTAGCTCTCTCTGGT
GAAGCCCGAGAAACATGGTATAGTTGTGTACTGAAGCAAGTATCTGTCTATGGGGTAGCG
GCAGGATACTGCATCTCAGCTTCTCTTCTCTCCATCATCAACAAATGGGCTGTCATGAAA
TTTCCTTATCCCGGTGCACTGACTGCTTTGCAGTACCTGACAAGTGCAGCTGGTGTATTA
ATCTGTGGATGGTTCAAGGTCATTGAGCATGATCGGCTGGACCTTCTGACTATGTGGCGG
TTCCTACCTGCAGCCATTATATTTTACCTCTCTCTCTTTACCAATAGTGAACTCCTCCTA
CATGCTAATGTTGACACTTTCATTGTCTTCCGATCAGCAGTTCCCATGTTTGTTGCAATG
GGAGAGACTCTTTTCTTGCACCAGCCATGCCCTTCATTGAAGACATGGATCTCGTTAGCC
ACCATCTTTGGTGGCAGTGTTCTTTATGTTCTTACCGATTACCAGTTCACATTAACTGCC
TATACTTGGGCTGTTGCATACTTGGTAAGCATGTCTATAGATTTTGTTTACATAAAGCAT
GTGGTAATGACTATTGGTCTGAATACATGGGGCCTTGTACTGTACAATAATCTTGAGGCT
CTCCTATTGTTTCCTCTTGAGCTACTAATAATGGGGGAGTTGAAAAAAATAAAGCATGAA
ATCTCAGATGAGTCCGATTGGCACTCTTTCGAAGTGATTTTGCCCGTGGGCTTGTCGTGT
TTATTTGGGTTGGCCATATCTTTCTTTGGGTTCTCTTGCCGAAGGGCAATTTCTGCTACA
GGTTTCACTGTTCTAGGTATTGTTAACAAGCTATTGACAGTTGTGATTAATTTGGTTATT
TGGGACAAACATTCCACTCTTGTGGGGACCGTCGGGCTCTTGATTTGTATGCTAGGTGGG
GTTATGTATCAGCAGTCTACAAGCAATAAGCCGAAAGCAGTTAATGTAGCTACAGCACAA
GAAACAGAAGAACAACAGAAATTACTTGAAATGCAAAACAAATCACAGGCAAAGAACAAT
GAAAAGGAAGTCACTGAGATAGAGGAGAAGTGA
>EDWA@DN5627_c0_g1_i3
ATGTCTAAGGATGTGGAGGACCCTGTAAACAATGGTACTGAAGTCGTAGCTCTCTCTGCT
GAAGCCCAAGAAACATGGCATAGTTATGTGTTAAAGCAAGTATCTGTCTATGGAATAGCG
GCAGGATACTGCATCTCAGCTTCTCTTCTCTCCATCATCAACAAATGGGCTGTCATGAAA
TTTCCTTATCCCGGTGCACTGACTGCTTTGCAGTACCTGACAAGTGCAGCTGGTGTATTA
ATCTGTGGATGGTTCAAGGTCATTGAGCATGATCGGCTGGACCTTCTGACTATGTGGCGG
TTCCTACCTGCAGCCATTATATTTTACCTCTCTCTCTTTACCAATAGTGAACTCCTCCTA
CATGCTAATGTTGACACTTTCATTGTCTTCCGATCAGCAGTTCCCATGTTTGTTGCAATG
GGAGAGACTCTTTTCTTGCACCAGCCTTGGCCTTCATTGAAGACATGGATGTCATTAGCC
ACCATCTTTGGCGGCAGTGTTCTTTATGTTCTTACCGATTACCAGTTCACATTAACTGCC
TATACTTGGGCTGTTGCATACTTGGTAAGCATGTCTATAGATTTTGTTTACATAAAGCAT
GTGGTAATGACTATTGGTCTGAATACATGGGGCCTTGTACTGTACAATAATCTCGAGGCT
CTCCTATTGTTTCCTCTCGAGCTACTGATAATGGGGGAGTTGAAGAAAATAAAGCATGAA
ATCTCTGATGAGTCTGATTGGCACTCTTTTGAAGTGGTTTTGCCTGTGGGCTTGTCGTGT
TTATTTGGGTTGGCCATATCTTTCTTTGGGTTCTCTTGCCGAAGGGCAATTTCTGCTACA
GGTTTCACTGTTCTAGGTATTGTTAACAAGCTATTGACAGTTGTGATTAATTTGGTTATT
TGGGACAAACATTCCACTCTTGTGGGGACCGTCGGGCTCTTGATTTGTATGCTAGGTGGG
GTTATGTATCAGCAGTCTACAAGCAATAAGCCGAAAGCAGTTAATGTAGCTACAGCACAA
GAAACAGAAGAACAACAGAAATTACTTGAAATGCAAAACAAATCACAGGCAAAGAACAAT
GAAAAGGAAGTCACTGAGATAGAGGAGAAGTGA
>EDWA@DN5627_c0_g1_i4
ATGTCTAAGGATGTGGAGGACCCTGTAAACAATGGTACTGAAGTCGTAGCTCTCTCTGCT
GAAGCCCAAGAAACATGGCATAGTTATGTGTTAAAGCAAGTATCTGTCTATGGAATAGCG
GCAGGATACTGCATCTCAGCTTCTCTTCTCTCCATCATCAACAAATGGGCTGTCATGAAA
TTTCCTTATCCCGGTGCACTGACTGCTTTGCAGTACCTGACAAGTGCAGCTGGTGTATTA
ATCTGTGGATGGTTCAAGGTCATTGAGCATGATCGGCTGGACCTTCTGACTATGTGGCGG
TTCCTACCTGCAGCCATTATATTTTACCTCTCTCTCTTTACCAATAGTGAACTCCTCCTA
CATGCTAATGTTGACACTTTCATTGTCTTCCGATCAGCAGTTCCCATGTTTGTTGCAATG
GGAGAGACTCTTTTCTTGCACCAGCCTTGGCCTTCATTGAAGACATGGATGTCATTAGCC
ACCATCTTTGGCGGCAGTGTTCTTTATGTTCTTACCGATTACCAGTTCACATTAACTGCC
TATACTTGGGCTGTTGCATACTTGGTAAGCATGTCTATAGATTTTGTTTACATAAAGCAT
GTGGTAATGACTATTGGTCTGAATACATGGGGCCTTGTACTGTACAATAATCTCGAGGCT
CTCCTATTGTTTCCTCTCGAGCTACTGATAATGGGGGAGTTGAAGAAAATAAAGCATGAA
ATCTCTGATGAGTCTGATTGGCACTCTTTTGAAGTGGTTTTGCCTGTGGGCTTGTCGTGT
TTATTTGGGTTGGCCATATCTTTCTTTGGGTTCTCTTGCCGAAGGGCAATTTCTGCTACA
GGTTTCACTGTTCTAGGTATTGTTAACAAGCTATTGACAGTTGTGATTAATTTGGTTATT
TGGGACAAACATTCCACTCTTGTGGGGACCGTCGGGCTCTTGATTTGTATGCTAGGTGGT
GTTATGTATCAACAGTCTACAAGCAGCAAGCCAAAAGCAGTTAATGTAGCTACAGTACAA
GAGACAGAGGAACAACAGAAATTACTTGAAATGCAAAGCAACATACAGGCAAAGAACAAC
GAAAAGGAAGTCACCGAGATTGAGGAGAAGTGA
>EDWA@DN5628_c0_g2_i5
ATGTTGAAAGACGGAGTCGGCGGGCCCATGCTGATCTACCCTCTTCTGCGAAGCAGATGG
GATAATCGGTCGTCTGTAGTGCTCCCGGAAGGCGAGATCTTCTACATCGTGGCGTTGCTA
CGGTTCGTCCCGAAGGGCCGATCGGCTGAGAAATTGGTTGCTCAAAACCAAGAGATTGTC
AATTGGTGCACCAAAGAGGGTCTGGATTTCAAGCTATACCTCCCTCACTACCAATCAATA
GAGGATTGGAAGCGACACTTTGGGAACCAATGGTCGAGATTTGTGGATAGGAAGGCAAGC
TTTGATCCAATGGCCATCCTTGCACCTGGTCAAAATATTTTCAGGAGGGACCCATCCAAT
GTCATGATTAGTAGGGAATTGTGA
>EDWA@DN5628_c0_g3_i2
ATGATAGCTTGCTTGGGCCGAATCGTACACGACAGCGACGACGACGTTTCCACCGTATTC
AAATCCCTCAACTTACAAGGCACCGTCGAAAACGGCGACTTCTCCGGCATAGCCAGTAAA
GATTTCGGCGGTCTCAATTCGGTCAAGCCCTTGTATTTAATCAAGCCGTCGGGAGCAGAG
GACATAGCTCGGGTTGTTAAAGCCGCGGCTAGGACTCCCCATCTGACGGTGGCGGCGAGA
GGGAACGGCCACTCAATCAACGGGCAGGCCATGTCCGACGGTGGGTACGTGGTGGACATG
CGTTCCACCGCGGAAAACCATTTCAAACTGGTGACCGTCAATGGCTCCCCTTGTATCGAC
GTCTCCGGCGGGGCATTATGGGAAGATGTCCTGACGCGGTGCGTTTCGAGGTACGGTTTG
GCTCCGAGGTCGTGGACCGATTACCTGAGCTTGACCGTGGGCGGTACGTTGTCTAACGCC
GGCGTTAGTGGACAGGCGTTCCGTTATGGTCCTCAGACATCGAACGTAACGGAATTGGAA
GTCGTGACGGGGAAAGGAGAAATAGCGGTCTGCTCCGAAACCCAAAACCCGGAACTCTTT
TTCGGAGCCCTCGGCGGACTCGGTCAATTCGGTATTATTACCCGAGCAAGGGTTAAGCTT
CAACAAGCTCCAGACATGGTGAGATGGATAAGGGTGGTGTACTCCGAGTTTGAGGAATTC
ACTCGGGACGCTGAGTTTCTGGTGAGTCAGAAAGAAGGCGAGTCGTTTGATTACGTGGAA
GGGTTCGTATTCTGCAACAACGATGATCCGGCCAATGGCTGGCCGTCTGTACAGTTGAAC
CCGGACCAAGAATTCAACCCGAGTCACCTCCCTCAAACCGCCGGTTCAGTCCTCTACTGC
CTTGAAGTGGCTTACCATTACCGGAACAGTGACGACCCTTCAACCGTAGATACGGCCGTA
AGCAGGCTTCTCGGGCGGCTACGATTCGTCGAGCGGTTGATATCCACGGTGGATGTTAGC
TACGTGGAGTTCTTGTTGCGTGTGAAACGTGCGGAGGAACACGCGAAAGCCAACGGTGTT
TGGGACATTCCTCACCCTTGGTTGAACCTGTTCGTGTCCAAATCGGACATCGTTGATTTC
GATCGGACGGTGTTTAAGAAGATGTTGAAAGATGGAATCGGTGGGCCCATTTTAATCTAC
CCTCTTTTGCGAAGCAAATGGGATAGCCGAACATCGGTGGCGTTGCCGGAAGGCGAGATC
TTCTACATTGTGGGGTTGCTCCGGTTCGTCCCGAAGGGTCCGTCGGTCGACAAAAAAGTC
GCAGAGAATCGCGAGATTGTTAATTGGTGCACCAAGGAGGGGTGGGATTTCAAGCTATAC
CTCCCTCACTACCGTTCAAAGGAGGACTGGAAACGACATTTCGGGAATCAATGGACGAGA
TTTGCTAAGAGGAAGGCCAGTTTTGATCCAAAGGCCATCCTAGCTCCTGGACAAAGAATT
TTTAAAAGGGGTACTACTTGCACTACCCGTCAATAA
>EDWA@DN5628_c0_g4_i1
CTACAATTCGTCCGACGGTTGAAGTTCCAGGTGAATGTTAGTTACGTGGAGTTTTTATTG
CGTGTGAAACGAGTGGAGGAATACGCGAGGGCCAATGGCATTTGGGACAGCCCTCACCCT
TGGTTGAACATCTTTGTATCTAAATCAAGCATCGTTGATTTCGATCGGACGGTGTTTAGG
AAGATGTTGAAAGATGGAGTCGGTGGGCCCATGTTGGTCTACCCTCTTTTGCGAAGCAAG
TGGGATGATCGGACATCGGTGGTGCTACCGGAAGGCGAGATATTCTACATCGTGGCGCTG
CTCCGGTTTGTTCCGAAGGGACCACCGGTTGAAAAATGGGTGGCACAGAACCATGAGATT
GTCAAGTGGTGCAACGAGGAGGGTTTGGATTTCAAGCTGTACCTCCCTCACTACCAGTCA
AAAGAGGATTGGAAACGACACTTTGGGAATCAGTGGTCCAGATTTGTAGAGAGGAAGTCC
AGTTTTGATCCAATGGCTATCCTAGCACCTGGACAAAAAATTTGTAAAAGGACAAATATC
AATTTGTAA
>EDWA@DN5629_c0_g1_i1
ATGAAAAAATTTCAGACAATTACCGTTATTTCGACATTGCTGATGATCTTACTGAGTTTA
CAAGTAGTTAGTTCAGAAGAAACCGGTTCCAATGACGTCAAATGCACTCCTTGCCAGCCA
CAAGTCCCATCGCCCCCGCCCCCGTCTCCACCGCCGCCGGCTGCATCCAGCTCCAATTAC
TGCCCACCACCACCGTCTCCACCCAGCTCTAGCGGTGGCGGCAGCTACTACTATTCTCCA
CCCCCACCATCCGAATCCGGGGGTGGTAACAACTACTACGCTCCGCCGCCTCCGGGTGGC
GCCATCGGTGGCTTGTACTACCCTCCACCGACGTACAAAAACTACCGAACGCCGCCGCCC
CCGAACCCCATTGTTCCTTACTTTCCATTTTATTACCACATTCCTCCGCCTCCTTCGGGT
TCTGCAAAATCGTTAGCTTGTTGGGTGGTTTCCTTGTTTGGTTTCTTCCTTTATGTGTTT
TGA
>EDWA@DN5629_c0_g1_i2
GCAACGCACTCATTTTCCTTTCAATTCACTCACCCTTTCACTCACTTTCTCTGCCTTTTT
CTTTCTCTAGAAAATACTCATTTTGATCCAAACAGGGAATCAACAACAAAGGTGTTATCT
TTCTTGTTAATTTCCCCCAGAAAAATGAAAATTCTTCAGATGGTTACCGTTATTTCGACA
CTGCTGATGATGTTTTTGAGTTTAGTAACCGGTTCCGATGACATCAAATGCACCCCTTGC
CAGCAAAACCCATCGCCTCCGCCACCGTCTCCACCGCCGCCGGCTGCATCCAGCTCCAAT
TACTGCCCACCACCACCGTCTCCACCCAGCTCTAGCGGTGGCGGCAGTAGCTACTACTAC
TCCCCACCACCACCACCATCTCAATCCGGGGGTGGTAACAACTACTACGCTCCGCCGCCG
CCCGGAGGCGTCATCGGTGGCATGTATTACCCTCCACCGACGTACAAAAACTACGGAACG
CCGCCACCTCCGAACCCCATTGTGCCTTACTTCCCGTTCTATTACCACATTCCTCCGCCT
CCTTCGGGGTGTGAACAATTGTTAGCTTGGTGGGTCTCAACTCTTGTTTCCTTGTTTGGT
TTCTTCTTTTATGTCTTTTGA
>EDWA@DN562_c0_g1_i1
ATGGCTTCACGGCGACTCCTCGGTTCTCTCCTCCGCTCCACTTCTCGTCGATCTCTCTCC
AGATCCTCAAGCTCCAATCCTCGTCTTTCTTCTCCGATTCCCACGCGCCGCCCTATTCCA
TGCCCTTATTTCCTCTCACGCGATGCTGAGTACGCCACATCTGCAGCTGCAGCTGCTCCC
CCCGCTCCATCGCAACCTGCTTCCGCTAAGAAAGGTGACAGAAAAGGTAAGATCACCGAT
GAGTTTACTGGTGCAGGAGCAATCGGTCAGGTTTGTCAAGTGATCGGTGCCGTCGTTGAT
GTGAGATTCGATGAAGGTTTGCCTCCTATTTTGACGGCGCTTGAGGTGATGGACCACTCG
ATCCGACTTGTGCTGGAAGTAGCTCAACATTTGGGTGAAAACATGGTCAGGACCATTGCT
ATGGATGGAACGGAGGGACTTGTTAGAGGGCAGCCCGTCCTTAATACCGGATCTCCGATC
ACTGTTCCTGTTGGGAGAGCTACTCTTGGTCGAATCATAAATGTTATCGGAGAGCCTATT
GATGAGAAAGGCGATCTCAAAACCGATCACTACTTGCCCATTCACAGAGAGGCACCAGCT
TTTGTCGACCAAGCTACTGAACAACAGATCCTTGTCACTGGCATTAAGGTTGTTGACCTC
CTTGCCCCATATCAAAGAGGAGGAAAGATTGGACTTTTCGGTGGTGCTGGTGTAGGAAAG
ACTGTGCTTATTATGGAACTTATCAACAATGTTGCAAAAGCTCATGGTGGTTTCTCAGTG
TTTGCTGGCGTTGGGGAACGTACAAGAGAGGGCAATGACTTGTATAGGGAAATGATTGAG
AGTGGTGTCATCAAGCTAGGTGACAAGCAGGCTGAAAGCAAGTGTGCTCTTGTCTATGGT
CAAATGAATGAGCCACCTGGTGCTCGTGCTCGTGTTGGCCTTACTGGTTTGACTGTTGCT
GAACACTTCCGTGATGCTGAAGGGCAGGATGTTCTTCTCTTCATTGACAACATTTTCCGT
TTTACTCAAGCGAACTCAGAAGTGTCTGCTTTGCTTGGTCGAATTCCATCTGCTGTCGGT
TACCAACCGACTTTGGCTACTGATCTTGGAGGCCTTCAAGAGCGTATTACCACCACCAAG
AAAGGTTCCATCACTTCTGTGCAAGCCATTTATGTGCCTGCGGATGACTTGACTGATCCA
GCTCCTGCGACAACCTTTGCTCACTTGGATGCTACAACTGTGTTGTCCCGGCAGATCTCT
GAGCTTGGTATTTACCCTGCTGTTGATCCTTTGGATTCTACATCTCGTATGCTCTCTCCT
CATATTTTGGGTGAGGAACACTATAATACTGCCCGTGGTGTGCAGAAGGTTCTCCAAAAC
TACAAGAACTTGCAAGATATCATTGCCATTTTGGGAATGGATGAGCTCAGTGAAGATGAT
AAGTTAACTGTTGCTCGTGCTCGTAAGATCCAAAGGTTCTTGAGCCAGCCTTTCCATGTA
GCAGAAGTGTTCACTGGTGCCCCGGGCAAGTATGTGGAGTTGAAAGAGAGCATCACCAGC
TTCCAGGGGGTGTTGGATGGAAAGTATGATGATCTTCCAGAGCAATCATTTTACATGGTT
GGAGGAATAGAGGAGGTGCTTGCCAAGGCAGACAAGATTGCCAAGGAATCTGCAGCCTAA
>EDWA@DN562_c0_g1_i2
ATGGACCACTCGATCCGGCTTGTGTTGGAAGTGGCTCAGCATTTGGGTGAAAACATGGTT
AGGACCATTGCTATGGATGGAACGGAGGGACTTGTTAGAGGGCAGCCGGTCCTCAATACC
GGATCTCCGATCACTGTGCCTGTTGGTAGAGCTACTCTTGGTCGAATCATAAATGTTATC
GGAGAGCCTATTGATGAGAAAGGCGATCTCAAAACCGATCACTACTTGCCCATTCATAGA
GAGGCACCGGCTTTTGTTGATCAAGCTACTGAACAGCAGATTCTTGTCACTGGCATTAAG
GTTGTTGACCTCCTTGCCCCATATCAAAGAGGAGGAAAGATTGGACTTTTCGGTGGTGCT
GGTGTAGGAAAGACTGTGCTTATTATGGAACTTATCAACAATGTTGCAAAAGCTCATGGT
GGTTTCTCAGTGTTTGCTGGCGTTGGGGAACGTACAAGAGAGGGCAATGACTTGTATAGG
GAAATGATTGAGAGTGGTGTCATCAAGCTAGGTGACAAGCAGGCTGAAAGCAAGTGTGCT
CTTGTCTATGGTCAAATGAATGAGCCACCTGGTGCTCGTGCTCGTGTTGGCCTTACTGGT
TTGACTGTTGCTGAACACTTCCGTGATGCTGAAGGGCAGGATGTTCTTCTCTTCATTGAC
AACATTTTCCGTTTTACTCAAGCGAACTCAGAAGTGTCTGCTTTGCTTGGTCGAATTCCA
TCTGCTGTCGGTTACCAACCGACTTTGGCTACTGATCTTGGAGGCCTTCAAGAGCGTATT
ACCACCACCAAGAAAGGTTCCATCACTTCTGTGCAAGCCATTTATGTGCCTGCGGATGAC
TTGACTGATCCAGCTCCTGCGACAACCTTTGCTCACTTGGATGCTACAACTGTGTTGTCC
CGGCAGATCTCTGAGCTTGGTATTTACCCTGCTGTTGATCCTTTGGATTCTACATCTCGT
ATGCTCTCTCCTCATATTTTGGGTGAGGAACACTATAATACTGCCCGTGGTGTGCAGAAG
GTTCTCCAAAACTACAAGAACTTGCAAGATATCATTGCCATTTTGGGAATGGATGAGCTC
AGTGAAGATGATAAGTTAACTGTTGCTCGTGCTCGTAAGATCCAAAGGTTCTTGAGCCAG
CCTTTCCATGTAGCAGAAGTGTTCACTGGTGCCCCGGGCAAGTATGTGGAGTTGAAAGAG
AGCATCACCAGCTTCCAGGGGGTGTTGGATGGAAAGTATGATGATCTTCCAGAGCAATCA
TTTTACATGGTTGGAGGAATAGAG
>EDWA@DN562_c0_g1_i3
ATGGCTTCACGGCGACTCCTCGGTTCTCTCCTCCGCTCCACTTCTCGTCGATCTCTCTCC
AGATCCTCAAGCTCCAATCCTCGTCTTTCTTCTCCGATTCCCACGCGCCGCCCTATTCCA
TGCCCTTATTTCCTCTCACGCGATGCTGAGTACGCCACATCTGCAGCTGCAGCTGCTCCC
CCCGCTCCATCGCAACCTGCTTCCGCTAAGAAAGGTGACAGAAAAGGTAAGATCACCGAT
GAGTTTACTGGTGCAGGAGCAATCGGTCAGGTTTGTCAAGTGATCGGTGCCGTCGTTGAT
GTGAGATTCGATGAAGGTTTACCTCCTATTTTGACGGCTCTTGAAGTAATGGACCACTCG
ATCCGGCTTGTGTTGGAAGTGGCTCAGCATTTGGGTGAAAACATGGTTAGGACCATTGCT
ATGGATGGAACGGAGGGACTTGTTAGAGGGCAGCCCGTCCTTAATACCGGATCTCCGATC
ACTGTTCCTGTTGGGAGAGCTACTCTTGGTCGAATCATAAATGTTATCGGAGAGCCTATT
GATGAGAAAGGCGATCTCAAAACCGATCACTACTTGCCCATTCATAGAGAGGCACCGGCT
TTTGTTGATCAAGCTACTGAACAGCAGATTCTTGTCACTGGCATTAAGGTTGTTGACCTC
CTTGCCCCATATCAAAGAGGAGGAAAGATTGGACTTTTCGGTGGTGCTGGTGTAGGAAAG
ACTGTGCTTATTATGGAACTTATCAACAATGTTGCTAAAGCTCATGGTGGTTTCTCCGTG
TTTGCTGGTGTTGGAGAACGTACAAGAGAGGGAAATGACTTGTATAGGGAAATGATTGAG
AGTGGTGTCATCAAGCTAGGTGACAAGCAGGCTGAAAGCAAGTGTGCTCTTGTCTATGGT
CAAATGAATGAGCCACCTGGTGCTCGTGCTCGTGTTGGCCTTACTGGTTTGACTGTGGCT
GAACACTTCCGTGACGCAGAAGGGCAGGATGTGCTTCTCTTTATTGACAACATTTTCCGA
TTTACTCAAGCAAACTCAGAAGTGTCTGCTTTGCTTGGTCGAATTCCATCTGCTGTCGGT
TACCAACCGACTTTGGCTACTGATCTTGGAGGCCTTCAAGAGCGTATTACCACCACCAAG
AAAGGTTCTATCACTTCTGTGCAGGCCATTTATGTGCCAGCTGATGACTTGACTGATCCG
GCTCCCGCAACAACATTTGCTCACTTGGATGCTACAACTGTGTTGTCCCGGCAGATCTCT
GAGCTTGGTATTTACCCTGCTGTTGATCCTTTGGATTCTACATCTCGTATGCTCTCTCCT
CATATTTTGGGTGAGGAACACTATAATACTGCCCGTGGTGTGCAGAAGGTTCTCCAAAAC
TACAAGAACTTGCAAGATATCATTGCCATTTTGGGAATGGATGAGCTCAGTGAAGATGAT
AAGTTAACTGTTGCTCGTGCTCGTAAGATCCAGAGGTTCTTGAGCCAACCTTTCCATGTT
GCAGAAGTGTTCACCGGTGCTCCTGGCAAGTATGTGGAGTTGAAAGAGAGCATCACCAGC
TTCCAG
>EDWA@DN562_c0_g1_i7
ATGGACCACTCGATCCGGCTTGTGTTGGAAGTGGCTCAGCATTTGGGTGAAAACATGGTT
AGGACCATTGCTATGGATGGAACGGAGGGACTTGTTAGAGGGCAGCCGGTCCTCAATACC
GGATCTCCGATCACTGTGCCTGTTGGTAGAGCTACTCTTGGTCGAATCATAAATGTTATC
GGAGAGCCTATTGATGAGAAAGGCGATCTCAAAACCGATCACTACTTGCCCATTCATAGA
GAGGCACCGGCTTTTGTTGATCAAGCTACTGAACAGCAGATTCTTGTCACTGGCATTAAG
GTTGTTGACCTCCTTGCCCCATATCAAAGAGGAGGAAAGATTGGACTTTTCGGTGGTGCT
GGTGTAGGAAAGACTGTGCTTATTATGGAACTTATCAACAATGTTGCTAAAGCTCATGGT
GGTTTCTCCGTGTTTGCTGGTGTTGGAGAACGTACAAGAGAGGGAAATGACTTGTATAGG
GAAATGATTGAGAGTGGTGTCATCAAGCTAGGTGACAAGCAGGCTGAAAGCAAGTGTGCT
CTTGTCTATGGTCAAATGAATGAGCCACCTGGTGCTCGTGCTCGTGTTGGCCTTACTGGT
TTGACTGTGGCTGAACACTTCCGTGACGCAGAAGGGCAGGATGTGCTTCTCTTTATTGAC
AACATTTTCCGATTTACTCAAGCAAACTCAGAAGTGTCTGCTTTGCTTGGTCGAATTCCA
TCTGCTGTCGGTTACCAACCGACTTTGGCTACTGATCTTGGAGGCCTTCAAGAGCGTATT
ACCACCACCAAGAAAGGTTCTATCACTTCTGTGCAGGCCATTTATGTGCCAGCTGATGAC
TTGACTGATCCGGCTCCCGCAACAACATTTGCTCACTTGGATGCTACAACTGTGTTGTCT
CGTCAGATCTCTGAGCTTGGTATCTACCCTGCTGTGGATCCTTTGGATTCTACATCCCGT
ATGCTCTCTCCACATATCTTGGGTGAGGAACACTACAATACTGCTCGTGGTGTGCAGAAG
GTTCTCCAAAACTACAAGAACTTGCAAGATATCATTGCCATTTTGGGAATGGATGAGCTC
AGTGAAGATGATAAGTTAACTGTTGCTCGTGCTCGTAAGATCCAGAGGTTCTTGAGCCAA
CCTTTCCATGTTGCAGAAGTGTTCACCGGTGCTCCTGGCAAGTATGTGGAGTTGAAAGAG
AGCATCACCAGCTTCCAGGGCGTGTTGGATGGAAAGTACGATGATTTGCCGGAGCAGTCG
TTTTACATGGTTGGAGGAATAGAGGAAGTCCTTGCCAAGGCAGATAAGATTTCCAAGGAA
TCTGCAGCCTAA
>EDWA@DN5630_c0_g1_i2
ATGGCGGTTCGTGCGACGGTGTCACAGTTCCCGGTTGATTCCGATGCACAAGAAGCTTCC
GGCATTCCTTGGGGATTAACCGTAACCCCTTTCGCTGCGAAAGACGAGAACGGTCAAGCG
CCGGTCTATGGATCGGACGGGGATCTTTTGCCTCGATGCGAGAATTGCTACGCCTACTTC
AATACATACTGCGAGCTCGATCAATGGGCATGGAATTGCTCTCTTTGCGGCACACTCAAC
GGCCTCTCTTCTCAATCCATCGCAAGATACTCTCACCCTCAGTCATGTGCTGAAATGATG
TCGTCTTTTATCGATCTCGAGCTTCCTTTGGAAGGATCGGAGGAAGAAATTCTGCATGCT
CGTCCGGTGTATGTTGCAGCCGTTGATTTGTCGTCTTCTGAAGAATTTTTGGAGCTTACT
AAAAGTGCACTGCAGGCAGCACTAGAAGCTCTTGCACCCGAGTCCCTTTTTGGCCTTGCC
ACTTTCAGCCACAAATTAGGGTTATATGATGTTCAAGGGCCTATACCTGTTGTAAAGAAT
ATTTTTATCCCTCAAGACGCAGAGGGAACCTTGCCAATTGAACTTGAATATGTCATGCCT
TTATTACAATTCCTGGCTCCAGTCGAAACTTGTAAGGATCATATTACATCTGCGCTTGAA
ACTCTCAAACCAACTACTTCATGGGAGAGAACCCCAGGGACTGGTCAAGAGTTAGATGGT
GTATTGATGGGTGGTCGAGGTTTTGGTGCGGCAATGGAAGCTCTTTGCAATTACCTTGGG
TCAGAATATGGAAATACTTTTGCATTAGCTAGAGTTTTTGCCTTTCTCTCTGGTCCTCCT
GATTATGGACCTGGGCAACTAGATACAAGAAGGTACGGCGAACAATATGCTAGTAAGGGA
GAAGATGCAGACCGTGCTTTGCTTCCTGAGCAGACACCATTCTACAAAGATCTGGCTGCT
GTTGCTGTTCAAGCAGGTGTGTGCGTGGACATTTTTGCTGTTACAGATGAGTATACAGAT
TTGGCATCTCTTAAATTTCTTAGCATAGAAAGTGGTGGCTCTTTGTTCTTGTATTCAAAT
ACAGACGATTCAACACTTCCTCAGGACATCTATCGAATGCTAAGTCGACCGTATGCTTTT
AATTGTGTACTAAGATTGAGGACATCTACGGAATTCAAGTCTGGCCATTCTTATGGTCAC
TTCTTCCCTGATCCACAATATGAAAATGTGCAGCACATTATTTGTTGTGATTCTTTTGCA
ACATATGCTTATGATTTTGATTTTGCCAACAATGTTGGATTTTCCAGACATTCTTCTCAA
TTACCCATGGTGCAAATTGCATTCCAGTACACTGTTGTCGTGCCCCCTGAGGAACTCTCT
AGCTCAGGAGTGGTTTCCTCTATTAGAGGCGAGCATTCTCTTAAGCGACGACTTAGAATA
CGAACTCTGCAGTATGGAACAGCTCAGAATCTTGATGAACTTTATGATAGTGTTGATCCT
GAAGCAGTGCTATCTTTACTTGTTCACAAGGTTATATTAGCCTCTTTGGAGCAAGGAGTT
AGAGAGGGCAGGATGTTGCTTCACGATTGGCTAGTAATCCTCACAGCTCAATATAATGAA
GCTTTTAATCTTATCCAATACAAGAATGGAAGTAGTTCAATCACTTCTCAGATTGATGTT
GCCTTCTCGCAATGCCCACAACTGCAACTTTTGCCTCGCTTGGTTTTTGCCTTGCTTCGA
AATCCCCTTCTTCGCTTCCACGAAGAAGGTGTTCACCCGGACTACCGGATTTATATGCAA
TGTCTTTTCAGTGCATTGGAACCAAGTTCTCTTCACCGTGCCATCTACCCCATGCTGACA
TCATATTCAACACCAGATAAACAAGCCTATCCCCGGCACTCATTGAGTCGTGCTGCTCTG
ATTACCAGCGGAAGTCCTATATTTTTCCTTGATGCATTTACCACTCTAATTGTCTTTTAC
TCATCTACAGCAGACCCTAGCCTTCCTTTTCCTCCACCCCATGACTGTTTGTTGCGATCT
ACAATTAACAAACTGAAACAAGACCGCTGTATTACTCCCAAACTTGTGTTTATCCGGGGA
GGACATGACGATGCCACGGTGTTTGAGGACTATCTTATCGAGGAGCAGGATGTTGACGGA
AGTGGCCTAACCAGTGTCACGGGCTTTGTATCTTTCCTTGAAGATATCACTCAAAGTGTG
TTGGAGTACATCAAATAG
>EDWA@DN5630_c0_g1_i3
ATGGCGGTTCGTGCGACGGTGTCACAGTTCCCGGTTGATTCCGATGCACAAGAAGCTTCC
GGCATTCCTTGGGGATTAACCGTAACCCCTTTCGCTGCGAAAGACGAGAACGGTCAAGCG
CCGGTCTATGGATCGGACGGGGATCTTTTGCCTCGATGCGAGAATTGCTACGCCTACTTC
AATACATACTGCGAGCTCGATCAATGGGCATGGAATTGCTCTCTTTGCGGCACACTCAAC
GGCCTCTCTTCTCAATCCATCGCAAGATACTCTCACCCTCAGTCATGTGCTGAAATGATG
TCGTCTTTTATCGATCTCGAGCTTCCTTTGGAAGGATCGGAGGAAGAAATTCTGCATGCT
CGTCCGGTGTATGTTGCAGCCGTTGATTTGTCGTCTTCTGAAGAATTTTTGGAGCTTACT
AAAAGTGCACTGCAGGCAGCACTAGAAGCTCTTGCACCCGAGTCCCTTTTTGGCCTTGCC
ACTTTCAGCCACAAATTAGGGTTATATGATGTTCAAGGGCCTATACCTGTTGTAAAGAAT
ATTTTTATCCCTCAAGACGCAGAGGGAACCTTGCCAATTGAACTTGAATATGTCATGCCT
TTATTACAATTCCTGGCTCCAGTCGAAACTTGTAAGGATCATATTACATCTGCGCTTGAA
ACTCTCAAACCAACTACTTCATGGGAGAGAACCCCAGGGACTGGTCAAGAGTTAGATGGT
GTATTGATGGGTGGTCGAGGTTTTGGTGCGGCAATGGAAGCTCTTTGCAATTACCTTGGG
TCAGAATATGGAAATACATTTGCATTAGCTAGAGTGTTTGCCTTTCTCTCGGGTCCTCCT
GATCATGGACCTGGGCAACTAGATACAAGAAGGTACGGCGAGCAATATGCCAGTAAAGGA
GAGGGTGCAGACCGTGCTTTACTTCCTGAGCAAACACCATTTTACAAAGATCTGGCTGCT
GTCGCCGTTCAAGCTGGTGTTTGTGTGGACATTTTTGCTGTTACAAATGAGTATACAGAT
TTGGCTTCTCTTAAATTTCTGAGCATAGAAAGTGGCGGCTCTCTGTTCCTGTATTCAAAT
ACAGATGATTCAACACTTCCACAGGACATGTACCGGATGCTAAGTCGACCATATGCTTTT
AATTGTGTTCTAAGATTGAGGACATCTACTGAATTCAAGCCTGGCCATTCTTATGGTCAC
TTCTTCCCTGATCCACAATATGAAAATGTGCAGCACATTATTTGTTGTGATTCTTATGCA
ACATATGCTTATGACTTTGATTTCGCCAATGATGTTGGTTTTTCCAGACATGCATCTGAA
CAACCTATGGTGCAGATTGCATTTCAATACACTGTTGTCGTGTCCCCTGAGGAACTCTCT
GGTTCTGAATTGGTTTCTTCTAGTAGAGGCAAACATTCTATTAAACGACGACTTAGGATA
CGGACTCTGCAATATGGAACTGCCCGAAATCTTAATGAACTTTATGATGGCGTTGATCCC
GAAGTGGTTCTATCATTGCTTGTTCACAAGGTCATATTAGCCTCTTTGGAGGAAGGAGTT
AGAGAGGGCAGGATGTTGCTTCACGATTGGCTAGTAATCCTCACAGCTCAATATAATGAA
GCTTTTAAACTTATCCAACACAAGAATGGAAGCAGTTCAATGGCAGGTCAGGTTGATGTG
ACATTCTCACACTGCCCCCAACTACAACTTTTGCCTCGGTTGGTTTTCGCTTTGCTTCGA
AATCCTCTTCTGCGCTTCCACGAAGAAGGTGTTCACCCTGACTACCGGATCTATTTGCAA
TGTCTTTTCAGTGCACTGGAACCAAGTTTTCTTCACCGTGCTATCTATCCGGTCTTAACA
TCATATTCAACGCCAGATAAACAAGCCTACCCACGGCACTCCTTGAGTCGTGCTGCTCTT
ATCACCAGTAGTAGTCCAATATTTTTTCTCGATGCATTCTCGACTTTAATTGTCTTTTAC
TCTTCTACAGCAGATCCTAGCCTTCCTTTTCCTCCACCCCAGGACTGTTTGTTGCGGTCT
ACAATTAACAGATTGAAGCAAGAGCGTTGTATTACCCCCAAACTTGTATTAATCCGGGGA
GGGCAGGATGATGCCACCGCGTTCGAGAACTATCTTATCGAGGAGCAGGATGTCGAGGGA
ACTGGCCTAACTAGTGTCATGGGTTTTGTATCCTTCCTTGAAGATATCACCCAAAGTGTG
TTGGAGTACATGAAATAG
>EDWA@DN5631_c0_g1_i1
ATGGTGTCGCCGAAGCAACTCCTCTCCACCATCGAATCCTCTCTCCTCAGTCCTTCTCCT
CCGTCGCCGGCGCAGCGGATCGAGCTCCTTCACGCCATTCGCAGCTCCCTTTCATCTCTC
AAATCTCTCCTTTCCTATTCGCCTCCGAAACCCTCCGACCGAGCGCAGGTTCAGTCCAAA
GAAGTCAGACTTCCGGATTCTTCGCCAATCTCGCTTGACGATCAAGATGTTCAAATTGCA
TTGAAATTGAGTGATGACCTACATCTAAATGAGATAGATTGCGTTCAATTGCTTGTTTCT
GCCAACCAAGAGTGGGGCTTAATGGGACGAGGACCACAAGAGATTTTACGCCTTGCAGCA
GGACTTTGGTATTCTGAGAGGCGAGATATAATGATGGCTCTCTATACACTTTTGAGGGCT
GTTGTGCTTGATCAGGGCCTCGAAGCTGGTCTTGTGTCTGATATTCAGAAGTATCTGGAA
GATCTTATCAATGCTGGACTTAGACAGAGATTGATTTCTCTAATAAAGGAACTCAATCGG
GAAGAACCTGCTGGTCTTGGTGGGCCTCTCTCTGAACGTTATCTTCTTGATTCTAGAGGT
GCCCTTGTTGAGCGGCGAGCGGTGGTCTGTAGGGAGCGACTTATACTTGGACATTGCCTT
GTCCTTTCTGTTCTAGTTGTGCGGACAAGTCCGAAAGATGTTAAGGATGTTTTTTCTTCT
TTAAAAGATAGTGCCGCCGAACTTAGTGAGAGCAGTGACACTTTAAAGCATCAGATTACA
CATAGTCTTCTTTTTTCTCTAGTCATTGCTTTCGTATCAGATGCTCTTAGTGCATTATCT
GATAAATCATCCATCCTCTCTCATGATGCTTCTTTTAGAAAGGAATTCCAGGAAATTGTG
ATGGCTGTGGTAAATGACCCAAATGCTGAGGGCTTTGTCGGTGGCGTACGACTTGCTTGG
GTTGTACATTTGATGTTAATACATGATGAGATTGGCTTTGGTGAGGGAGTTTCAACTGCA
TCTTCAAATGAATTTGGTTACATAAATTTGTGCTTGGAATCTGTTTTTGCCAATAATGTG
TTCCGGTTTTTGCTGGAAAAAGTTCTTCGAAGTGCTGCATATCAGAATGATGATGAGGAT
ATGTCATATATGTATAATGCTTATCTGCACAAACTAATTACCTGCTTTCTATCTCACCCA
GTTGCCCGAGATAAGGTAAAAGAATCTAAGGAGAAGGCTATGGTCACACTTAATACGTAT
CGCATGGCCGGAGATTTTGTGCATGATAGCAGTTTGCAAGGTGAACAAGCTAAGGAAGGC
GTTCCGTTACCTTTTGTGTCTCTCTTGGAGTTTGTTAGTGAAATTTATCAGAAGGAACCG
GAGCTCTTGTCTGGCAATGATGTCTTGTGGACATTTGTGAATTTTGCTGGAGAGGATCAC
ACTAATTTTCAAACTCTCGTGGCTTTCTTAAACATGCTGAGTACCCTGGCTTCTAGTCAA
GAAGGTGCTTCTAAGGTTTATGAGTTACTCCAGGGTAAAGCATTCCGCTCTATTGGGTGG
AGTACATTATTTAACTGCCTTTCAATTTATGATGAGAAGTTTAAACAGTCTCTTCAAACT
GCTGGGGCTGTTTTACCTGAGTTCCAGGAGGGGGATGCAAAAGCTCTTGTTGCATATTTG
AATGTTCTGCAGAAGGTTGTGCAAAATGGCAATCCTATTGAAAGGGAAAACTGGTTTCCA
GATATTGAACCGTTATTTAAGCTCCTTAGTTATGAGTATGTGCCGACATATCTCAAGGGT
GCATTGCGGAACACAATTGCTACTTTTGTCCGTGTCTCTCCAGTCCTCAAAGATACTATT
TGGACTTATCTTGAGCAGTATGATCTACCAGTTGTTGTCGGGTCACATATTAGTAGCCAA
CCAATGACAGCTCAGGTTTATGATATGCAATTTGAATTGAATGAGATAGAAGCAAGGAGA
GAACAATATCCCTCGACTATATCTTTCCTTAATCTGCTAAATGCTCTTATTGCTGAAGAA
AAAGATGTAAGCGATAGAGGGCGTAGATTTTTTGGCATCTTCAGGTTTGTATATGATCAT
GTTTTTGGGCCATTCCCTCAAAGGGCCTACTCTGATCCTTCTGAGAAATGGCAGCTGGTT
GTTGCTTGTCTTCAGCATTTTCATATGATTCTTAGCATGTATGATATTCAAGAACAAGAT
GCTGATAGTGTTACTGACCGATCACAACTTTCAGCAGTAACACAACCGTCTTCAGTTCAG
ATGCAGCTACCTCTATTAGAGTTGCTGAAAGATTTCATGAGTGGTAAAACTGTTTTTCGA
AATATCATGAGTATCCTTATGCCAGGGGTGAATTCAATCATTGCTGAAAGAAATAGTCAA
GTATATGGCCCACTTTTAGAGAAGGCCGTGCAGCTCTCATTGGAAATAATAATCCTTGTT
CTGGAAAAGGATGTACTTTTAGCTGATTTTTGGCGTCCTCTATACCAGCCTTTGGATGTT
ATGCTCTCTCAAGATCATAATCAAATTGTTGCTTTATTGGAGTATGTCAGATATGATTCT
CTACCACAAATTCAGCAATCCTCTATCAAAATCATGACAATTCTAAGTTCTCGCATGGTT
GGTCTGGTTCAGCTACTGCTGAAATCCAATGTTGCAACTTCATTGGTTGAGGACTATGCA
GCCTGCCTTGAGTTACGATCGCAAGAATGTCAGGTTATAGAGAACAGTGGTGATGATCCT
GGAATTCTAATAATGCAGCTCCTGATTGATAATGTTAGTCGGCCTGCACCAAATATTACA
CATTTACTGCTCAAGTTTGATTTTGATACCTCTATTGAGCGGACAATTTTGCAGCCAAAA
TTCCATTACAGCTGTTTGAAGGTTATTCTTGAAATCTTGGAGAACCTTTCAAAGCCAGAT
GTAAATGCACTGCTTCATGAATTTGGTTTTCAGCTTCTTTATGAGTTGTGCGTGGATCCA
CTAACATGCGGACCTACCATGGATCTTTTGAGTAATAAAAAATATCATTTCTTTGTAAAG
CATCTTGATTCTGTAGGTGTTGCTCCACTTCCTAAAAGAAATAACAACCAGGCACTTCGT
ATCAGTTCTCTACATCAGAGAGCGTGGCTGTTGAAACTTTTAGCCATTGAGTTACATGCT
GCTTATGTAAGTAGTCCCCATCATAGAGAGGCTTGTCAGAGTATCCTTGCTCATCTTTTA
GGGCAGGATGTTGTTGAAACTGGCACTGATGTAATATCTCAGTCCTTAATTCTTCAAAAT
AACAAGGAACATACTGCCACCAGAACCATCAGTAAGACCAAGGTGTTAGAGTTGCTTGAA
GTTGTCCAATTCAGATCTCCAGACACCTCTATGAAGCTTTCTCAACTTATTTCTAATATG
AAATATGATTTGCTGGTAGAGGACATACTAGGAAATCCAACAACTTCTGGGAAGGGTGGC
ATCTATTACTACTCTGAACGGGGTGATCGTCTAATTGATCTTGGTTCACTTCGGGATAAA
CTTTGGCAGAAGTTCAACTCTGTTTATCCTCAGTTGAGTAACTTTGGCAGCGAAGCTGAG
CTGAATGAGGTTAGAGAGACAATTCAGCAGTTGTTGAGATGGGGATGGAGATACAACAAA
AACCTTGAGGAACAGGCTGCCCAACTTCATATGTTAACTGGCTGGTCACATATTGTGGAG
GTTTCTGTTTCAAGAAGAATCTCATCACTTGAAAACCGATCTGAAATTTTATATCAGATT
CTTGATGCATGTCTTAGTGCCTCTGCCTCTCCAGACTGCTCATTGAAAATGGCGTTCATA
TTGAGCCAGGTTGCTCTTACATGCATGGCGAAACTACGAGATGAGAGATTCTTATCCCCT
GGCGGTTTTAGTTCAGATAATATCACATGTCTTGATATTATCATGGTGAAACAATTATCG
AATGGTGCTTGTCACTCACTACTGTTTAAGCTTATCATGGCAATTTTGAGAAATGAATCA
TCAGAGGCGTTGAGGAGGCGTCAATATGCGTTGCTTCTTAGTTATTTCCAGTACTGTCAG
CATATGCTTGCACCTAATGTGCCAACGTCAGTTCTTCAGCAGTTGCTGCTTGATGAGCAA
GATGGTGAGGAGTTGGATCTTCAGAAGATTGACAAAGAACAGGCAGAACTAGCTCGTGCC
AACTTTTCCATCTTAAGGAAGGAGGCTCAAGCCATCTTGGACTTGGTAATAAAGGATGCA
ACTCATGGCAGTGAGCCTGGCAAGACAATATCCCTTTATGTTCTGGATGCAGTAGTTTGT
ATCGATCATGAGAGATATTTCTTAAGTCAACTTCAAAGTAGAGGATTCTTGAGGTCTTGC
TTAATGAGTATTAGTAATTTTTCTTCTGCGGATGGTGGTCATTCACTTGACTCATTGCAA
CGGGCTTGTACTCTTGAAGCTGAACTCGCATTGCTTCTGAGAATTTGTCACAAATATGGC
AAATCTGGGGCTCAGGTTTTATTTTCCATGGGTGCTTTGGAGCATATTGCTTCATGCAGG
GCAGTTAACTTACAGGGAAGTTTAAGGAGGGTAGACATGAAGCTAAGGAGAGATGTCCCT
GTGGACATTGACAAACAGCGGATGATTGTAACTCCTATGTTGAGACTGGTGTTTTCTTTC
ACATCGTTGGTTGATTCATCTGAGTTTTTTGAGGTGAAGAATAAAATTGTTCGTGAAGTC
ATAAATTTTGTGAAAGGGCATCATTTGCTCTTTGATCAAGTTCTTCGGGAAGATGCTTCT
GGAGCTGATGAATTGATGATGGAACAGATCAATCTTGTTGTTGGTATTCTTAGCAAAGTT
TGGCCTTATGAAGAAAGTGGCGAGTATGGTTTTGTTCAAGGGCTTTTTAGCATGATGCAT
ATTCTTTTCTCTCGTGATTCAGAGAGAGCCCTTGTTTCACACTCAACAAGATCTCCCGAG
AATCAGAGGAAGTCAGAACTCAATTCTTTTAAATTGTGCTTTAGCCTGAGTTCTTATCTC
TACTTTTTGGTCACAAAGAAATCCCTTAGGTTGCAGGTTTCAGATGACTCTACTGAATAT
CATTCTCCTGTTAGCCTGCATCAGCCAACACTTAATTTACTTTGTTCTCTTCTGAATGCT
GTGACAAACTCTCTAGAAAGAGCAGCTGAGGAAAAATCACTACTTTTGAATAAGATTCGA
GACATAAATGAACTATCAAGACAGGAGGTGGATGAAGTTATAAATATGTGTGTTAGGCAA
GATTTGGCTTCTGCATCTGATGACATACAAAAAAGGCGGTATATAGCAATGGTTGAAATG
TGCCAAGTAGCTGGTAATAGGGATCAGCTAATTTCTCTATTACTTCCTCTTGCGGAGCAC
GTATTGAACGTTGTACTAATCCATTTTCAGGATAGCTCTGGTGCATTCGAAACTAATGGG
AGTATGAAAACCATTACATATGGTACCAAGCCTGACTCGGGGCAAGAAATTTCTTTGTTG
TGCGGAAAGCTAATTCCTCTCTTAGAACGACTTGAGTTATTAAGTGAGGATAAAGTTGGT
CAGAACCTGAAGGTCTTCCGCAGATCGGTGGCTTCGCTAAAAGAAATGGCAATCCAAAAA
TTCGTTGTATGA
>EDWA@DN5631_c0_g3_i1
ATGAAGTGCCTTATACATGATGCCATGTTGCTATATACCCAGTTATGCCCCCTGGAGCTA
GGGCATAAATACTTTTCACCTTTTGTAATGCTCTCCATCTTGTTGCTGGTGGTAATTTTG
AACTGCACAAAGGTTTTTGGCAGAAGTAATACTTGCCCATTTGTAAATTGTTTGTATGTG
AATATAAATTTATTCCTCTCTCCTAAACTGTTTCCCAATTGCTCCCCCTTCCGCTTCCCG
ACACCTCCGCCAAACTGCACCACCCCAAAAAAAAGAAAACCCGAAGAAGAAGCATTACCT
GAGATCTTTAACACCTCTATCAGACCCTCTACAGAATTTGGTTCATATCATTACTCCTGA
>EDWA@DN56321_c0_g1_i2
CTGTTTGCACTTGACTTGATCCGTGAGCTGGAAGAAACTCCTGGTGGAACCAAAGGCTTA
GTTGAATTCAACAAATCATGGCAAGCTAGAAAGAATCAAAGAAACGGATTCTCCGTGAGA
TCAAATCTTTCACTCAAAGATGCAATCAGTGCAAGCATTTCTAAAGGGAAGTTAGTCTCT
GGTGCAACAAATGAGTCCAATTTAACATCTTCCGTGCCTACTTTTGCGAATCCCTTTTGG
ATCGAAATCATAGTTATCGCCAAAAGATCGATGTTGAACTCGAGAAGAATGCCTGAACTG
TTCGGGATTCGATTAGGTGCAGTTGTAGTCACCGGGATCATCTTAGCCACCATGTTTTGG
AAGCTAGACAATTCACCAAAGGGCGCCCAAGAACGTCTAGGCTTCTTTGCTTTTGCCATG
TCCACAACGTTCTACACTTGTGCCGAAGCAATCCCGGTTTTCCTCCAAGAACGATACATT
TTCATGAGAGAAACGGCTTACAATGCTTATCGCCGATCGTCATACGTACTGGCTCACTCG
CTGATGTCCATCCCATCTCTGATCATCCTCTCCATGGCCTTCGCCGCAATAACCTTTTGG
GCAGTAGGACTTACA
>EDWA@DN5632_c0_g1_i3
ATGGCTGCTGACGGTGTTCCACTTCTCAACAACGGTGATGGCAATGATAGCAGCCGAAGA
GAAACACTTGATTACTGGGTTAAGGAGTTCGGATACGAGTCGAAGAGATTATGGCATATT
GCCGGGCCGGCAATTTTCACGGCAATCTGTCAGTATTCATTGGGAGCCCTCACCCAGACT
TTTGCCGGCCAACTTACCGAACTAGACCTTGCTGCAGTATCCGTGGAAAACTCTGTTATA
GCTGGACTTGCTTTCGGTGTTATGTTGGGAATGGGGAGTGCATTGGAGACTTTATGTGGT
CAAGCATATGGTGCCGGAAGGCTAAGGATGTTGGGCGTTTACATGCAGAGATCTTGGGTC
ATTCTATTGATTACAGCATGTTTAATCTCTCCCATTTACATTTGGTCTCCTCCAATTCTT
AAACTGTTTGGGGAAACCACTGAAATCTCCAATGCTGCAGGTAAGTTTGCTCTATGGATG
ATGCCACAGTTATTTGCCTATGCTATGAACTTTCCTATACAAAAGTTCTTACAGGCTCAG
AGGAAAGTTATGGTGATGGCTGTGATCTCAGCACTGGTATTGGTTCTTCATGCCTTTTTC
AGTTGGCTGCTGATACTTAAGCTCGAATGGGGCTTGATAGGCGCGGCTGTGACTTTGAAC
GTGTCGTGGTGGCTCATAGTTATCGGACAGTTGTTGTACATTTTTATTACCAAGTCGGAT
GGTGCTTGGTCTGGTTTCTCTTGGCTAGCATTTGTGGATCTATTTGGTTTTGTCAAGCTC
TCTTTGGCTTCTGCTATTATGTTATGGCATGTTTCTTTTTTCCTTCCCTTCACTTTATGT
TCATATTAA
>EDWA@DN5633_c0_g1_i2
ATGGATTCAATCAACTCTTTCAAGGGCTACGGTAAAGTAGACGAGGCCGAGGAGCGAGTT
TTCAAGCAAAAGACACGAAGGCGTCTCATCATCCTCGTTGTCTCCATTGTCGTGCTTTTA
GCCGTTATCATTGGCGCTGTTGCGGGGACTCTGATACACAAGAGAAACACCTCGTCTTCC
AACAATGTACCCCCAACTGATTTGACTCCCGCAGCTTCTTTAAAGGCGGTTTGCGGCGTG
ACCGAGTACCCACTCTCCTGCTACTCCAGCATTTCTTCCGTTGCATCCTCAAACGCAACG
GACCCAGAGATCCTCTTCAAGCTGTCTTTGAAAGTGGTTATCGACGAGCTGTCTAAGTTG
TCTCAATATCCCAAGAGGTTACAAGCTGAAACCGATGATGTCCAGGTGAAACACGCTTTA
GATGTTTGCGGATCCCTGTTTGACGACGCGTTGGATCGGCTCAATGACTCGGCAACTTCC
CTGGAAGTCGGGGAAGGAGAGTCGATATTGTCGGATTCCAAGATCAATGACTTGAAGACT
TGGCTAAGCACAACGATAACCGATCAGGAAACATGCTTAGACACACTGGAGGAATTGAAC
ACTACAAAGCACTTCAACGCCACACTTGTCCAAGAACTCAGAGCCGCCATGCAGAACTCA
AGTGAATATGCCAGCAACAGTTTGGCCATCGTTGCTAAAATCTTGGGTTTGTTGACTGAT
TTCAACATTCCGATCCACCGGAGGTTGCTTGGGTTTGCATCCTCGGAGTTCCCAGCTTGG
ATTAGTCACACTGAAAGGAGACTGTTGCAGGAGTCCAAGCCTACACCAAATGTTATTGTT
GCTCAAGATGGCTCTGGTAATTTCAAGACGATTAACGACGCGGTGAAATTGATCGGAAAG
AAGAACCAATCGAGATTCGTGATATATGTGAAGGAAGGCAAGTATGTCGAGAATGTAATC
CTGGACAAACACATGTGGAATGTCATGATTTACGGCGATGGCAAGACTAAGACCATAATT
TCCGGCAGCAAGAACTTTGTTGATGGAACTCCCACCTTTGATACAGCAACTTTCGCTGTG
GCCGGAAGGGGATTCATCGCAAAAGACATTGGGTTCGAAAACACAGCAGGTGCAGCGAAG
CACCAGGCGGTGGCTATGCGGTCCCAATCCGATCGCTCGGTATTCCACCGCTGCGCATTC
GACGCCTACCAGGACACGCTCTATGCTCATTCCAACCGTCAGTTTTACAAAGAATGTGAC
ATTTTGGGGACAATCGACTTCATCTTTGGGAATGCAGCGGTAGTCTTCCAAAGCTGCAAC
ATCCTGCCAAGGCAACCAATGGCTAACCAGTTCAACACGATCACAGCTCAAGGCAAAAAA
GACCCTAACCAAAACACTGGCATTTCAATCCAAAAGTGTACAATATCTGCACTCGGCGGC
CTTACTGCCAACACCTACCTTGGTAGGCCATGGAAAGAGTACTCCACTACTGTTATCATG
CAGTCTAGCATTGGGCCGTTCTTGAACCCTGTGGGGTGGAGAGAATGGGTTACTAATGTT
AACCCGCCAAGCACCATTTTCTATGCAGAGTATCAAAACACTGGACCGGGATCAGCCGTG
GATAAAAGAGTGAAATGGGCAGGTTATAAGTCCACTATCTCGGATGCTGACGCTGGGAAG
TTCACAGTGGCTACGTTTATACAAGGTCAAGATTGGCTGCCTGATGCCACTGTATCGTTT
GAACCAGCTTTATGA
>EDWA@DN56342_c0_g1_i1
ATTGTTTCATCTTCAAAGAAGTTGGAGAACTCTAATCACTACAGGGTGAAGCAGAAAGCT
GCTCCTAAGAAACCAAACATAGCAACGAAAGAGCCTGGTAGGACAATGAAGCAGGTTCCT
GCCCGATCACAAACTTCACAGCCTGTTGGTAGAAGTGGAGTATCAACTTCATCTCTTCAT
AAGACATCAAAGCTAATGGACAGGAGAGATTCCTTGGGTGCTAAGGATGCAAAAAGTGTG
ACTGGTAGGAGGACTACAATATCAAAAACTCCTGCTTTGGATGGTTCGAGAAATGTTGTG
CCTAGGACTACACCATCTTCCAGATCTTCTTCCCTATCGTCTTCCATGATTTGTAATTCT
TCCATGTATATGATTAAACAAAATAAAGACTCCAGCTTAGTTAAATCGTCTTCCTCTGGT
TACACTACCACCAATGCATCTAAAAGTGCAGCTGAATGTAAAAGTCGAGCAGGACGTTCA
GCGGTCTCAACTTTACTGAAGTCTCCTATCAAGCTACATTCCAGTATGTCTGTTGCTTGC
GCAGACGGAGATTGGTCCTCAGTCTCATCGTTATCATCATCAACCTCTACTGCTAATAAA
AGGCCTATTGTTCTAAGAGCTAGCCTTGGCTCAGGCTCTGGCTCTCACAAGGGACTCCTT
ATAGATAGTGATGCTCGACGAGTTTCAGATTTTCAGAGTCGTCACCTTACTCGCCGCAAC
TCACTGGGAGGTGGTGCTGAGGATACTGGTTCACTTGATGAAAGTGAAAACAAAGTTTTG
GATATAAAACGCACAGGCCTTCGACCTCCATCACCAAAACCTCCCTCTTCCAACGGGCTA
CGATCCAGACACACTAGAACTCGAAGTGGAGGTGCACCTACTACTGGCATGTCTAAAACT
GGAGCAAAAAGCACTAATCCAAGTGGTGGCTCAAACAAGGCACCTCCTAGAACTCTTCAA
CAATCAACATCTGCTGCAAGAAAGAAAAAATAG
>EDWA@DN5634_c0_g1_i4
CGGAAGAAGAAGAAACAAAAGCCGGAGAAGGTGAATGGTGATGTTGCTGATGATATTGAA
GTAATGAGCAGTATGGCTGGTGAAACTGTTACTAGTGAAGAGAACTCAGCAGGCAATGAG
ATAGAATGCAGAAAATTGCGAGATATCAGTGGTGATACTGAAGATGGTAATCGCCAAAAG
AAGAAATCAAAATCAGTGGAGAACAATGGGGAAGAAAAAAGGGATATGAAAGGTAAACAC
AAAAAGAAGAAGGATGTGATTGATGCAGTTGCTACTGTGGCTGAAACCCTTGAACATAGT
AAAGTGCAAGAGCCAGTTGAGGTACAGAAAATCTGCAGCCCTAAAGACACTGGTAAGATG
GTGCATGGAAAAGAAGAGGCATACAAGAAGCGGAAGAAGAAGAAACAAAAGCCGGAGAAG
GTGAATGGTGATGTTGCTGATGATATTGAAGTAATGAGCAGTATGGCTGGTGAAACTGTT
ACTAGTGAAGAGAACTCAGCAGGCAATGAGATAGAATGCAGAAAATTGCGAGATATCAGT
GGTGATACCGAAGATGGTAATCGCCGAAAGAAGAAATCAAAATCAGTCAAAAAGGATTCT
GAGGGTGGGCATCATGAAGCTGATGCAAGAAACAGAAGTTTTGACCCTACCAATCAGGTT
GAAAATGCTACACCTAAAGATAAATTGAAGAAAGTGAGTTTCTGTGATCAGGTTGAGGTT
TTCCCTTATACGAGTGTAACAGATAATGCAAACAAGGACGACAAAGAAGGCTCAGTGAAG
GACGGAAAAGAAGGCTCAGTGAAGGACGGCAAAGAAGGCTCAGTGAAGGATGGCAAAGAA
GGTTTAGTGTATGGTAAGCGTTACTCAAAAGAAGAAGATGAGCTTGTTATGAATGCTGTT
GCTGAATACATCGAGTCTCATAACTTGGGTGATGAGGGTCTAAATATGGTTCTGAACTGT
GGAGCTCACTCTGAAGCCAGGAACTGTTGGAAGGAAATTCAAGCAGCCATTCCCTGGAGG
CCACTTTATAGTGTGTATCATCGAGCTCATATTCTTTTTGAAAGGGATGAGAAGCATCCA
TGGACTCCTGAAGAGTTGGACATTGTCCAAAAATTTGTTGAGAAACATGGACGAAAGTGG
AAATTGTTGGCTGATTCATTGGGCAAGCATAGGCATCATGTAAAAGATACATGGCGCAGA
ATAAAACTGACCAATGCGAATAAAGGCCGATGGTCTCAAGAGGAGTACCAGAACTTATTT
GACTTGGTGAACTTGGATCTATCTATGAAAGCCAGCCAGGAAAGGCTATCTAAGCATGGA
ATGTTGCGAGACAACATCTGTTGGACTGCAATCAGTGACAAGATGGAAACCAGACCCTTT
GTCTCCTGCTGCATTCAATGGTATAGAAAGTTAACTTCTCCTATGGTGGCTGAAGGCATA
TGGGCAGATGCTGATGACTATCGCATGCTGGATGCTCTTTCTAGCCGGGATGCTTGCTGC
ATGGAAGATGTTGACTGGGACCATCTTCTCGAGAATAGGTCTGGAGATTTATGTCGAAAA
CGGTGGGGCCAAATGGTTCGGCATTTAGGTCCAAACAAGGACATGTCCTTTGCAGAACAG
GTTGATGTTCTTGCTAATCGATTCCGTCCTGACATGGTTGAGGCGAGAGAGACCTATGAT
AGCAAACGTCCAATTGATCTGCCATAG
>EDWA@DN5634_c0_g1_i6
ATGGGTAAGAAGATGCGTGAAAAGGATGGGCAGAAGAGGGAGAACAAACAGATTGAAGAA
GGCAACTCTGCTGAAAAGGAAATTGATGTTTTGAATGTGTCTACTGAAAACAGAGTTGAT
GATAAGAATGAAAAGGAGGATCACAAAAAAAAGAGGAAAGCAGAACTAGATACAGATATT
AAGGAATATCAGAAGGCTCATAAAAAACATAAGAAAAGTAAAGATGTAGTTGAAGTTGAA
GAGATTTCAAAAGAAACCTGTTTGGGTGGAAAAGAGAACACAGAACAAGAAGGTATTGAG
GCGATCAATTTGGAGAACAATGGGGAAGCAAAATGGGCTAGGAGAGGTAAACACAAAAAG
CAGAAGGATGTGATTCATGCAGTTGCTACTGTGGCTGAAACCCTTGAACATAGTAAAGTG
CAAGAGCCAGTTGAGGTACAGAAAATCTGCAGCCCTAAAGACACTGGTAAGATGGTGCAT
GGAAAAGAAGAGGCATACAAGAAGCGGAAGAAGAAGAAACAAAAGCCTGAGAAGGCGAAT
GGTGTTGTTGCTGATGATATTGAAGTCATGAGCAGTATAGCTGATGAGAATGTTACTAGT
GAAGAGAACCCAGCAGGCAATGAGATAGAATGCAGAAAATTGCGAGATATCAGTGGTGAT
ACTGAAGATGGTAATCGCCAAAAGAAGAAATCAAAATCAGTGGAGAACAATGGGGAAGAA
AAAAGGGATATGAAAGGTAAACACAAAAAGAAGAAGGATGTGATTGATGCAGTTGCTACT
GTGGCTGAA
>EDWA@DN5635_c0_g1_i1
ATGGGGACTTTGCAAGCCTCCCAAGTGCCATTTGCATCGACTTCTTCATCTTCATCCCCA
CCTGCACCTAAAACCTTATCCACATGCAAATCTCTGGCTGTGAATCTCAGGTTAAACAAA
GTCTGCAGTTTGGCGAGTCTCCGGAGTCGGAGGATTGTTGTTGTTGGGGTGGGTAGGGGT
GAGGAAGGCACACGACAAGTGCGCATTGATGAAGATGATGATGGTCATGATACTTCTTCA
TCAGCAACCACTCAATCTGAAGAAGATGAGGACCTCCAAAGCGTTCGCCAAATTCAAAGT
GTTTTAGAACTTCTCAGGAAAAACCGAGACATGTTATTCAGCGAGGTTAAACTTACCGTA
ATGATAGAGGATCCTAGAGAAGTTGAGAGAAGGAGATTGCTCGGCATTGAAGATCCTGAT
GCTCCTACCAGGGATGATCTTGTGGAAGCTCTGGAGCAAGTCAATGATGGGAAGATTCCC
ACAAATCGTGTTGCTCTCAGGATGCTAGCTGAGGAAATGACCAACTGGCCTAATATAGAG
GTGGAAGCACCAAAGAAGAAACGTGGCAAATCCCTTTATGCAAGGGAGACAGACACCGGC
ATTGATCCTAAAGAGGCTGCTAAGAGACTCAATATTGATTGGGATTCTGCTGCTGAAATT
GAAGATGTTGAAACTAGTGATGAAACAGAAGTTCCCCCGGCAGTGGTCTGTTTTCTTATC
CCAGCTTTTAATATTCCAACTACTAGTTTCTTTACTACTACATTTGCTATCGGTTTCTGC
ATCTATTTTGTTCTGAAAAGTTAG
>EDWA@DN56365_c0_g1_i2
ATGGACGACACCCATGTTTCAGTTCCGGTTCCTACGGTGGATCTTCAGTGTCTTAGCCGG
CATAAGCTGGGTGAAGCTTGTGAAAATTGGGGTATTTTTCGTTTGGCTAACCATGGGATT
CCTTCCACCCTTTTGACCAAACTTCAACACCATGCCAAAATGCTGTTTTCTTTGTCCTTT
GAGTCCAAGCAAGCTTTGATGACCAACCCTGTGTCTTATTTCTGGGGTACCCCTGCCTTG
ACCTCATCTGGGACTGCCCTAAAGAGTGCATCCTCCAACATGAACTGGCTGGAAGGGTTG
AATGTTCCACTGAGTCAACTCCCACAGTTTCAATCTGAGGATCCCTTGCTTCATTGTTTC
AGGCTTTTGCTGGAAGAATATGGAAGACACCTTTCAAGAATTGCCACCACCTTGTTTCAA
TCCATGGCCAAGAATCTCGACCTGGATCCGGAACAATCCGAGTGTATGCTAGATGAATCC
ACTGGATTCATTCGGGTTTACCGGTATCCGCCGCACCGCTCCATTGCCGGTGAGGCTTGG
GGCATGATCCCACACACGGATAGCTCGGTGCTTTCCATAGTGAACCAAGACCAAGTTGGG
GGACTTGAAATTTGCAAGGACAATAAATGGATCCTGGTTGACCCAATTCCAAACACTCTC
ATAGTTCATATTGGTGACATGATGCAGGCGATAAGCGGCGACAGGTACGCGAGTTTGAGG
CACAGGGTGAGAGTGAAGAAGCAGGAGGAGCGGCTGTCAATCTGCTACTTTGTATTCCCA
GCAGAAGACAGTGTGATCCGCAGCTCAAAATACAAACCATTTACTTACAAAGAATTCCAA
CAACAAGTGCAAAAAGACACCAGCACTGTAGGATATAAAGTTGGCCTACAAAGGTTCAAA
ATTTAA
>EDWA@DN5636_c0_g1_i1
ATGGATAACATTGAGGACGATGCTAGGTATCCTCCAAATCCGTATGGTGTTAGTCAGCAG
CAAGATTATGGTTCTTCGAGTCACCGGAAGCTTCCTGTAAGAAATCTTCCATATTCTAGA
TCAACTGGGAATCAATATGCTAATGATGATGATGATGAAGATGAGGAGGATTTGGGAGGG
GAAGAGAAGAATCATGACCAAAATAATGGTGTTCGTTATGTTGGAAAAAACATGGATGAT
GAAGACGAAGATGACGACGAGCTTGATGATGAAGAGGAAGATGATGATGAAGACGGTGAT
ACGCCGGAAGTCCATAATGAAAAAGACAATGATGTAGACTTTGAGAGGCACCCGAAGAAG
AGGAAATTGAAGAGTTTGGTGTTGAGTTATGAATTTGCTCCTCGTGTACCGGCACCAGCT
GCTGCAGCTCCATCGCCATCGGTGCCAAAGCCCTCTCATGGTGGGAGGAACTCTCTTACG
GACTGGACTGAACATGAGACATTTGTTTTACTAGATGCATGGGGTGACCGTTTCTTGCAA
CGTGGGAGGAAGAGTTTTCGATCTGAGGAATGGCAAGAAGTTGCAGAGAAAGTTTTGGAG
GTTTCAAAGATTGAAAGGACCGAAACCCAGTGTCGCAATCGAATCGATACGTTGAAGAAG
AAGTATAAGAAGGAGAAAGCTATACTAGCAGAGAATGGTGCTACTTCTAGCAAATGGGTT
TATTTCAGGAAGATGGATATGTTAATGTCAACTCCTCCACAGCAGGGTGGAGTGTCTTGT
GGCTTGGACTCGGGTGATCCTGTATTCGCAAACCCTAGAGCTTATTCAAGCCGTGCAAAT
GGTATGGATGAAATAAGGGAAAGTCCACCAAATTCAGAATCTGCTGATAGCGTGGAGGAC
ATCTCAGATGGACTGCCACCTAAAAAGAGAAGATTTGGGAGGCAATATGATGAGGGTTCT
TCATTCCGATTGCTTGCAGATTCAATCCATAAATTCAGCGATATATATGAAAAGATCGAG
AATAGTAAACGACAGCAGATGCTGGAGTTAGAGAAGATGAGAATGGATTTTCACAGGGAG
TTGGAAATGCAGAAGAGGCAGATCATGGAAAGTGCTCAAGCCGAAATTGCAAAAATGCAG
CAGGGTGACAAAGAGGATATCGATGTCTCAGCCGAAAATGCCAGCGGGTAA
>EDWA@DN5636_c0_g1_i10
ATGGATAACATAGAGGATGATGCTAGATATCCTCCAAATCCATATGGTGTTAGTCACCAG
CAGGGTTATGGTTCTTCGAGTCGCCAAAAGCTTCCTGCAAGAAATCTTCCATATTCTAGA
TCAACTGGGAATCAATATGTTAATGATGATGATGATGAATATTATGTAGAAGATGAGGAG
GATTTAGGAGGGGAAAAGAAGAATCTTGACCAAAATAATGGTGTTCGGGATGTAGGAAAA
AACATGGATGATGATGATGAAGACGAGAAGGAGGAGGAGGAACTTGATGATGAAGATGAC
GACGACGACGACGATGAAGATGAAGATGATGATAAGCCGAAAGGCTATAATGAAAAGAAC
AACGATGTTGACTTGGAGAGGCGCCCAAAAAAGAGGAAATTGAAGAGTTTGGTGTTGAGT
TATGAATTTGCTCCTCGTGTACCGGCACCAGCTGCTGCAGCTCCATCGCCATCGGTGCCA
AAGCCCTCTCATGGTGGGAGGAACTCTCTTACGGACTGGACTGAACATGAGACATTTGTT
TTACTAGATGCATGGGGTGACCGTTTCTTGCAACGTGGGAGGAAGAGTTTTCGATCTGAG
GAATGGCAAGAAGTTGCAGAGAAAGTTTTGGAGGTTTCAAAGATTGAAAGGACCGAAACC
CAGTGTCGCAATCGAATCGATACGTTGAAGAAGAAGTATAAGAAGGAGAAAGCTATACTA
GCAGAGAATGGTGCTACTTCTAGCAAATGGGTTTATTTCAGGAAGATGGATATGTTAATG
TCAACTCCTCCACAGCAGGGTGGAGTGTCTTGTGGCTTGGACTCGGGTGATCCTGTATTC
GCAAACCCTAGAGCTTATTCAAGCCGTGCAAATGGTATGGATGAAATAAGGGAAAGTCCA
CCAAATTCAGAATCTGCTGATAGCGTGGAGGACATCTCAGATGGACTGCCACCTAAAAAG
AGAAGATTTGGGAGGCAATATGATGAGGGTTCTTCATTCCGATTGCTTGCAGATTCAATC
CATAAATTCAGCGATATATATGAAAAGATCGAGAATAGTAAACGACAGCAGATGCTGGAG
TTAGAGAAGATGAGAATGGATTTTCACAGGGAGTTGGAAATGCAGAAGAGGCAGATCATG
GAAAGTGCTCAAGCCGAAATTGCAAAAATGCAGCAGGGTGACAAAGAGGATATCGATGTC
TCAGCCGAAAATGCCAGCGGGTAA
>EDWA@DN5636_c0_g1_i4
ATGGATAACATAGAGGATGATGCTAGATATCCTCCAAATCCATATGGTGTTAGTCACCAG
CAGGGTTATGGTTCTTCGAGTCGCCAAAAGCTTCCTGCAAGAAATCTTCCATATTCTAGA
TCAACTGGGAATCAATATGTTAATGATGATGATGATGAATATTATGTAGAAGATGAGGAG
GATTTAGGAGGGGAAAAGAAGAATCTTGACCAAAATAATGGTGTTCGGGATGTAGGAAAA
AACATGGATGATGATGATGAAGACGAGAAGGAGGAGGAGGAACTTGATGATGAAGATGAC
GACGACGACGACGATGAAGATGAAGATGATGATAAGCCGAAAGGCTATAATGAAAAGAAC
AACGATGTTGACTTGGAGAGGCGCCCAAAAAAGAGGAAATTGAAGAGTTTGGTGTCAAGT
TATGAATTTGCTCCTCGTGTCAAGTTATGA
>EDWA@DN5636_c0_g1_i7
ATGGATAACATAGAGGATGATGCTAGATATCCTCCAAATCCATATGGTGTTAGTCACCAG
CAGGGTTATGGTTCTTCGAGTCGCCAAAAGCTTCCTGCAAGAAATCTTCCATATTCTAGA
TCAACTGGGAATCAATATGTTAATGATGATGATGATGAATATTATGTAGAAGATGAGGAG
GATTTAGGAGGGGAAAAGAAGAATCTTGACCAAAATAATGGTGTTCGGGATGTAGGAAAA
AACATGGATGATGATGATGAAGACGAGAAGGAGGAGGAGGAACTTGATGATGAAGATGAC
GACGACGACGACGATGAAGATGAAGATGATGATAAGCCGAAAGGCTATAATGAAAAGAAC
AACGATGTTGACTTGGAGAGGCGCCCAAAAAAGAGGAAATTGAAGAGTTTGGTGTTGAGT
TATGAATTTGCTCCTCGTGTACCGGCACCAGCTGCTGCAGCTCCATCGCCATCGGTGCCA
AAGCCCTCTCATGGTGGGAGGAACTCTCTTACGGACTGGACTGAACATGAGACATTTGTT
TTACTAGATGCATGGGGTGACCGTTTCTTGCAACGTGGGAGGAAGAGTTTTCGATCTGAG
GAATGGCAAGAAGTTGCAGAGAAGGTTTCAGAGATTTCAGAGATTGAAAGAACCGAGACA
CAATGCCGGAATCGGCTGGATACATTGAAGAAGAAATATAAAAAGGAGAAGGCTATGCTA
GCAGAGACTGGTGCTACCACTAGCAAATGGATTTATTTCAAGAAGATGGATATGCTGATG
TCAACTCCTCCACAGCAGGGCCAGCTCTCTTGCGGGTTTGACTCGGGTGAATATGTATTC
ATGAACCCTCGGGTTTATTTGAGCCGAGCAAATGGTTTGGATGAAATGAGGGATAGTCCA
GCAAATTCTGAATCCACTGATGGTGAAGAGGATGTCTCAGATGGACTGCCACCTAAAAAG
AGAAGATTCGGGAGGCAATCTGGTGAGGGTTCTTCAGCCCGACTGCTTGCAGATTCAATT
CAGAAATTCAGCGACATATATGAAAAGATTGAGAATAGTAAACGACAGCAGATGCTGGAG
TTAGAGAAGATGAGAATGGATTTTCACAGGGAGTTGGAAATGCAGAAGAGGCAGATCATG
GAGAGAGCGCAGGCTGAAATTGCGAAAATGCAGTGCAGTGACGATGAGGCGAATGATGTC
TCAGCCAAGAATCCTAGTGGGTAA
>EDWA@DN5636_c0_g1_i8
ATGGATGACATTGAGGATGATGCTAGATATCCTCCAAATCCGTATGGTGATAGTCACCGG
CAGGGTTATGGTTCTTTGAATCGCCAAAAGCTTTCTAGACCGATAAGGAATCAGTATGTT
GATGACGATGAAGATGTGGAGGATGAAGCCGAAGATTTGGGAGAGGAAGAGGAAGATCTT
AACCGAAATAATGGTGTTCGGTATGTAGGAAAAGGTGTGGATTATAATGATGATGACGAC
GACGATGAGGATGAAGACTTGATGGATGATGATGAGGATGATTATAATGAAGGTGGTGAC
GTGGGGAGGCATCCAAAAAAGAGGAAATTGAAGAGTTTGGTGTCAAGTTATGAATTTGCT
CCTCGAGTAACTGCCCCGGAAGTTGCAGCTCCACCGGTGCTAAAGCCCTCGTATGGTGGA
AGGAATTCTCTTACGGATTGGACTGAGCATGAGACATTTGCTTTGCTAGATGCCTGGGGT
GACCGCTTTTTGCAATGTGGGAGGAAGAGTCTTCGGACCGAGGAATGGCAAGAAGTCGCA
GAGAAGGTTTCAGAGATTTCAGAGATTGAAAGAACCGAGACACAATGCCGGAATCGGCTG
GATACATTGAAGAAGAAATATAAAAAGGAGAAGGCTATGCTAGCAGAGACTGGTGCTACC
ACTAGCAAATGGATTTATTTCAAGAAGATGGATATGCTGATGTCAACTCCTCCACAGCAG
GGCCAGCTCTCTTGCGGGTTTGACTCGGGTGAATATGTATTCATGAACCCTCGGGTTTAT
TTGAGCCGAGCAAATGGTTTGGATGAAATGAGGGATAGTCCAGCAAATTCTGAATCCACT
GATGGTGAAGAGGATGTCTCAGATGGACTGCCACCTAAAAAGAGAAGATTCGGGAGGCAA
TCTGGTGAGGGTTCTTCAGCCCGACTGCTTGCAGATTCAATTCAGAAATTCAGCGACATA
TATGAAAAGATTGAGAATAGTAAACGACAGCAGATGCTGGAGTTAGAGAAGATGAGAATG
GATTTTCACAGGGAGTTGGAAATGCAGAAGAGGCAGATCATGGAGAGAGCGCAGGCTGAA
ATTGCGAAAATGCAGTGCAGTGACGATGAGGCGAATGATGTCTCAGCCAAGAATCCTAGT
GGGTAA
>EDWA@DN5636_c0_g1_i9
ATGGATAACATTGAGGACGATGCTAGGTATCCTCCAAATCCGTATGGTGTTAGTCAGCAG
CAAGATTATGGTTCTTCGAGTCACCGGAAGCTTCCTGTAAGAAATCTTCCATATTCTAGA
TCAACTGGGAATCAATATGCTAATGATGATGATGATGAAGATGAGGAGGATTTGGGAGGG
GAAGAGAAGAATCATGACCAAAATAATGGTGTTCGTTATGTTGGAAAAAACATGGATGAT
GAAGACGAAGATGACGACGAGCTTGATGATGAAGAGGAAGATGATGATGAAGACGGTGAT
ACGCCGGAAGTCCATAATGAAAAAGACAATGATGTAGACTTTGAGAGGCACCCGAAGAAG
AGGAAATTGAAGAGTTTGGTGTTGAGTTATGAATTTGCTCCTCGTGTACCGGCACCAGCT
GCTGCAGCTCCATCGCCATCGGTGCCAAAGCCCTCTCATGGTGGGAGGAACTCTCTTACG
GACTGGACTGAACATGAGACATTTGTTTTACTAGATGCATGGGGTGACCGTTTCTTGCAA
CGTGGGAGGAAGAGTTTTCGATCTGAGGAATGGCAAGAAGTTGCAGAGAAGGTTTCAGAG
ATTTCAGAGATTGAAAGAACCGAGACACAATGCCGGAATCGGCTGGATACATTGAAGAAG
AAATATAAAAAGGAGAAGGCTATGCTAGCAGAGACTGGTGCTACCACTAGCAAATGGATT
TATTTCAAGAAGATGGATATGCTGATGTCAACTCCTCCACAGCAGGGCCAGCTCTCTTGC
GGGTTTGACTCGGGTGAATATGTATTCATGAACCCTCGGGTTTATTTGAGCCGAGCAAAT
GGTTTGGATGAAATGAGGGATAGTCCAGCAAATTCTGAATCCACTGATGGTGAAGAGGAT
GTCTCAGATGGACTGCCACCTAAAAAGAGAAGATTCGGGAGGCAATCTGGTGAGGGTTCT
TCAGCCCGACTGCTTGCAGATTCAATTCAGAAATTCAGCGACATATATGAAAAGATTGAG
AATAGTAAACGACAGCAGATGCTGGAGTTAGAGAAGATGAGAATGGATTTTCACAGGGAG
TTGGAAATGCAGAAGAGGCAGATCATGGAGAGAGCGCAGGCTGAAATTGCGAAAATGCAG
TGCAGTGACGATGAGGCGAATGATGTCTCAGCCAAGAATCCTAGTGGGTAA
>EDWA@DN5636_c1_g1_i1
ATGGCGGCAGCAGCAGCAAACCCTAAAGAAGCTGTGTGCGTAACCGGAGCCAACGGATTC
ATAGGCTCATGGCTGGTCCGTACCCTCCTCGAACAAGGCTACACCACCATCCACGCCTCC
ATCTACCCATCCTCCGATCCCACCCACCTCTTCTCTCTACCGGGCGCCACTTCCCCACTC
GTCCACCTCCACGTCCACGAGGCCGACGTTTTGGACCCCGACGCCATCCTCAAGGCCGTC
GAGGGTTGCCACGGCATCTTCCACGTCGCCTCCCCCTGCAGCCTCGACGATCCCAAAGAC
CCGGAGACCGAACTCGTCAGACCAGCCGTGCAGGGCACTCTCAACGTGCTCGAAGCCGCG
AGAAAAGCCAAGGTCCGTCGCGTGGTGCTCGCTTCTTCGATATCGGCGTTGGTGCCCAAC
CCCAATTGGCATCACGAAACACAAGGACCCTTCGACGAATCATCGTGGACCGACTTGGAA
TACTGCAAAGATCAACAGAAATGGTATCCGGTGTCGAAGACTTTAGCCGAGAAAGCGGCG
TGGGAATATTCGGAGAAACACGGCATCGATGTCGTGGCGATCAATCCATCCACTTGTTTA
GGGCCTTTGCTGCAGCCCAATTTGAATGCGAGTTGTGCCGTGCTGCTGCAATTGTTGCAG
GGCTCGAAAGATACTCAGGAGTATCATTGGTTGGGAGCTGTTCATGTTCGAGATGTTGCT
AAAGCACAAATTTTGTTGCTCGAATCTCCATTTGCTTCTGGTAGATATCTTTGCACCAAT
GGCATCTACCAGTTCTCCCACTTTGCTCAAACTGTCTCCCAACTTTTACCTCAATACCCT
GTCCACAGATTTACAGGGGAAACTCAACCTGGATTAGTTTCTTGCAAAGATGCGGCCAAG
CGATTGATTGATCTGGGTTTAGTCTTCACCCCGGTCGAAGATGCTGTTCGTGAGACTGTG
GACAGTTTGGTAGCCAAGGGCTTTTTGAAAATACAGACTTAG
>EDWA@DN56377_c0_g1_i1
ATGGCGCCACCATCTCTTCTTGGCCCACCGGAGCTCCGACACGCCTCAACCATAGCTGCC
CCCACCGGCCCAAGCGATCCTTTCATGGATGCCATGGTGGCCAATTTCAACAAAGCCAAT
ATCTCACCTCCCATGGGGTTCACCGAAAACATGTCAGCCACATATCTCTCCACAGGCAAC
CCTTGCCTTGACTTTTTCTTTCATGTCGTCCCTGATTCCCCACCCCATTCCATTAAAGAA
ATGTTGAAGCTTTCTTGGGCTCACGACCCTTTGACCACTCTCAAGCTTATTTGTAACCTA
CGCGGTGTTCGTGGCACTGGGAAATCCGACAAGGAGGGGTTTTACACGGCGGCGTTTTGG
CTACACGAGCACCATCCCAAAACCCTCGCCTGCAACTTGGATTCCTTTGCCAATTTCGGG
TATTTCAAGGATCTTCCCGAGATTCTTTATCGCATGCTTGAAGGACCCAAGGTTAGGGAG
ATTCAGAAAGAGGAGTGGACCATGAGAAAGAGGGGTCTAAAACCAAGACGCTGGTGTTCG
GAGCCA
>EDWA@DN56379_c0_g1_i1
TGCTTGCTGATCGGTGCAAGACAACGGTTGCCAGAGCTGTCCGAAGCATACTTCGGGAAT
GCTTTACAAATCGGAACCATAACTATGAAAGCGAAAGAGTTGCTACACAATGGACTGGGC
AACGCAGCATGGGAAATGAACAAGGTGGTCACTTCCTACAACGAGGAAAAGCTAAGGAAT
TTCTTGGAATGTTGGAAAGAATGTCCTAAGCTGAAGAGAATGAGCAACATAGCAAGGAAT
ATTGCTGTAGTGACGAGTGATTCGCCTCGGTTCGATATCTACGGGGGCGAGACCGCATTG
GGGAGGCCGATGGCAATTCGGAGCGGGCCAGCGAACAAGTTCGACGGGAGGATCACAGTG
CATTGTGGAGTGGACGAAGGGAGTATTGACATTGAAGTTTGCCTCTCGCTTGAGACATTT
CAATCCATGGAAAATGATAAAGAGTTTATGGATACTGTCAGCATC
>EDWA@DN5637_c0_g1_i2
CCCAATCATCTTCTTCCACGTGGAAATAAAGTGCCACCCCAATCAGCTGATCACCCTCAC
TGTAATTTTCCCACACTTAAAGCCCTTTCCCCAGACTCTTTTCTTTCCCATCTGCAAAGA
TCCCATCTTTTTCTTTTTTCCCTCCCATTATTTTCTCTCCATCCAAACACAAATATGTGC
AACAAAAACAACAGTACCAGACGAAGTAAAAGAAAACCAAAGTCCCGTAGCTTTTCTCTG
AAACATTCTCGGAAAACCCGAAGTAAAACAAGGAAACCAAAGTACCTTAGCCTCCATCGC
CTTGAAGAAAACATGCCTCAAATGTCATTACCGAACAACGATGACGATGACAAAGAAATT
ACAGACAAACAGCTTAATCTTTTCCCACTTCACCCGGAAAATTTAGTTGAAGATCGAGAC
ACACAGTACGATAATGTTTCTTTGCTTTTCAACACGACGGAGGAGGACGGCGATCATGCT
GTTACACTCAACGGTCTCTTAGACAGTGAAGGTAGTGAAAATTATAAGAATGGAACGGCG
ACGGCGACGACGACGGCGACGGTGACGTCGGAAGAGAACCCTTTGTCGCCTTCTTTGACT
TACGGGCGTTACAGTTGCGATGATCGTACGAGGTTGTCGCTTGTACGGACGGCCATGAAA
GGGAAGAAGGAGAGGGATGAGAGTGAGGAGAGATGGGTGGTTTATTCCGAGGTGGTGGAG
AAGAAGGAGATGGAAGAGGTGAGTAGCGGCGACGGTGGTTGTGACGGCGGTGCATGGTGG
AGTGAGAGGAGGAAGACGAAAAAGTTGTTGGCTTTGAAGCTTGATTACGAGGAGATAATG
AATGCTTGGTCTGATAAGGGGCCCCTTTACATTGAAGGGGAGTCCCCTCAAACTGTCCCT
CACTTGCATGAAGCCTCTGCCAATATTCTAGCCGACGGTTTCGGGAGTGCTTCGAACGTG
TGGACGGTGCCGGAGATGGCGAGTAGTTTGAAGATCAAGGCAGAAAATGATGGGAAGGAG
GATTGGAAGAAGGGGCATAGAGAAGCAAGTGTGTTGAGATACAAAGAGAAGAGGCAGAAT
AGGCTTTTCTCTAAGCGTGTTCGTTATGAAGTCAGAAAACTCAATGCTGAAAAGCGCCCC
AGATTCAAGGGTCGATTCGTGAGGAGAGATTGA
>EDWA@DN5638_c0_g1_i2
ATGGATGAGATACTAGAGGGAAATACTGAGGGTATTCACAAAGAAGATCAGGGAAAACCT
GTGGAGGAGATACATAGTATGAACATCAGCAAGGACAATTTTAATAAGTTAGAGGAGAGT
AATAGACAAGGCAGCTCCGGTGACCACGTGGATCAGAATATGGTCTCAGAATCTAGAGCT
GTTGGGTACACATTAGACATCCATGATAAACATGTTGAGCAGGGTGACAATATGAATAAA
GATGTGGATTTGGATTCCAAAGCTCAAGAAGAAACGAACGAGACTGCAAAAGAAGATCTT
GTTGAGGAGGAGCCAGAACCCGTCTTTGATGGCACAGAGGTTCCTGGGATGCAGGCTAAT
CGGAGTTCATCAACTCCTTCCTTGGATCCTGATACAGAGGAAGAGGGATCTGTGTGGCCT
GAAAAAGCAGCGGCACTTAAGAATTTTGTTAAGGAAAAGGGTGCTGCAGTGACCAGTGTC
CTGCGTCGTCTTTCTTTCAAAAGAGATGGAGTTGAACAGGCCACTATTGATGTAGATAAA
GAAACTTCAGATTCTGCTAAACTTGGGGAGCAAACTGCAATGTCTCCAAGGACTGCCGAT
ATATCTGCTTGGAATCCCTTAAACTACATAAAGGTTTCACGTGATACTGATTTAGAAAGC
AAAGCTATGCAGGGTAAGAATGTCTTTGAAGAATTACTTCTACCTATTGTGACAAAAGGA
AGAATTATATTGTATACAAGGTTAGGATGCCAATATTGCAGAGAAGTTAGGTTATTTCTG
CAAAGGAAAAGGCTTAGGTATGTTGAGATCAACATAGATGTATATCCCAGTAGAAAGTTG
GAGCTAGAGAAGTTCTCCGGGTCTTGTGCCGTTCCTAAGGTCTTCTTTAATGAAGTATTG
ATTGGAGGCTTGAGTGAACTAAAAGGCTTAGATGAGTCTGGCAAGCTTGATGAGAAGATT
GAGTTTTTGATTGCTGAAGCACCATCTACCGAAGCTCCTTTACCACCTCTTTCTGGTGAA
GATGATGTGTCCAATGATGGGTTTGTTGATGAACTAGCACTAATTGTTCAAAAAATGAAA
GCAACTATTGTTGTTAAGGATCGGTTATACAAGATGCGCAGGTTCACTAATTGTTTTCTA
GGTTCTGAAGCAGTAGATTTTCTATCTGAAGATCAGTATCTTGAAAGGGAAGAGGCTGTT
GAATTTGGCCAAAAGCTTGCCAGTGAGCTCTTCTTTCGACATGTTCTTGAGTGA
>EDWA@DN5638_c0_g1_i3
ATGGATGAGATACTAGAGGGAAATACTGAGGGTATTCACAAAGAAGATCAGGGAAAACCT
GTGGAGGAGATACATAGTATGAACATCAGCAAGGACAATTTTAATAAGTTAGAGGAGAGT
AATAGACAAGGCAGCTCCGGTGACCACGTGGATCAGAATATGGTCTCAGAATCTAGAGCT
GTTGGGTACACATTAGACATCCATGATAAACATGTTGAGCAGGGTGACAATATGAATAAA
GATGTGGATTTGGATTCCAAAGCTCAAGAAGAAACGAACGAGACTGCAAAAGAAGATCTT
GTTGAGGAGGAGCCAGAACCCGTCTTTGATGGCACAGAGGTTCCTGGGATGCAGGCTAAT
CGGAGTTCATCAACTCCTTCCTTGGATCCTGATACAGAGGAAGAGGGATCTGTGTGGCCT
GAAAAAGCAGCGGCACTTAAGAATTTTGTTAAGGAAAAGGGTGCTGCAGTGACCAGTGTC
CTGCGTCGCATTTCTTTAAAAAGAGAGGGAGCTGAACAGGCCGTCATTGATGTAGATAAG
GACACTTCAGATTCTGCTAAACTTGGGGAGCAAACCACAATGTCTCCAAGGACTGCAGAA
AGATCTGCTTGGAATCCCTTAAACTACATTAAGGTGACACGTGATACTGATTCAGAAAGC
AAAGCTCAGCAGGGGAAGAATGCCTTTGAAGAATCACTTATACCTATTGTCACAAAAGGA
AGAATTATATTGTATACAAGGTTAGGATGCCAAGATTGCAGAGAAGTTAGGTTATTTTTG
CAAAGGAAAAAGCTTAGATATGTTGAGATCAGCATTGATGTATATCCCAGTAGAAAGTTG
GAGCTAGAGAAGTTCTCCGGGTCTTGTGCCGTTCCTAAGGTCTTCTTTAATGAAGTATTG
ATCGGAGGTTTGAGTGAACTAAAAGGCTTAGACGAGTCTGGCAAGTTTGGTGAGAAGATT
GATTTTTTGATTGCTGAAGCACCATCAACTGAAGCTCCTTTTCCACCTCTTTCTGGTGAA
GATGACGTGTCTGGTGATGGGTCCGTTGATGAACTAGCTCTAATTGTTAAAAAAATGAAA
GCAACTATTGTTGTTAAGGATCGGTTATACAAGATGCGCAGGTTCACTAATTGTTTTCTA
GGTTCTGAAGCAGTAGATTTTCTATCTGAAGATCAGTATCTTGAAAGGGAAGAGGCTGTT
GAATTTGGCCAAAAGCTTGCCAGTGAGCTCTTCTTTCTACATGTTCTTGGTGAGAACTTG
TTTGAGGATGGTGACCATTTGTATCGGTTCTTGGACCATGATCCTACTGTGTCATCTCAA
TGTCACAACATTCCAAGTGGTATAATTGAACTGAAGCCGAAGCCCATTGCTGAAATTGCA
GCAAGGCTGAGAGTTCTGTCCTATGCTGTTTTTGAAGCCTATGCATCAGAAGATGGAAGA
CATATTGATTATAAAAGGATTCATGGAAGTGAGGAATTTGCAAGGTACTTAAGAATAGTT
CAAGAGCTCCAACGAGTGAAAGTGCAGGACATGCCAAGGGAGGAAAAGCTTGCCTTCTTC
ATAAATTTGTACAATATGATGTCTATCCATGCAATGTTAGTCTGGGGTCATCCTGCTGGT
CCATTGGAACGAAGGAAGCTGTTTGGAGATTTCAAGTATGTTGTTGGTGGGTGTACATAC
TCGCTTTCATCCATTCAGAATGGCATTTTAAGGGGCAATCAAAGGCCACCATACAATCTT
TTGAAACCATTTGGTGTAAAAGATAAACGGTTGCAGGTGGCTCTACCCTATCCCGAGCCT
CTAGTTCACTTTGCCCTAGTGTCCGGTGCCCGGTCAGGGCCTGCTCTTCGATGCTATTCT
CCTGGAAACATTGATAAAGAGCTGATGGATGCAGCACGGGATTTCTTAAGAGCCGGTGGC
CTTATTGTTGATTTGAACGGCAAGGCTGCATATGCTAGTAAGATCCTGAAATGGTTTAGT
GTTGATTTTGGCAAGACCGAGTTAGAAGTATTGAAACATGCCTCGAATTACTTGGAGCCA
ACCGAGTCTGAAGCTTTGCTGGAGATGATTGCTGATGGTCAGTTGAAGGTGATATACCAG
CCATATGATTGGAGATTGAACTGCTAG
>EDWA@DN56398_c0_g1_i1
CCAAACTGCCATGGTCGTTTATCCACATGTAGCACCCAACTAATAGCAACCTTAGAATCT
GACTCCACCACCAAAGGATATGTTGCCCATGCTGACTGCCGAAAATATGATAAAGCAAAA
GCAATCGCCCGCAACTCCGCCTCGTTGGACTCAATACTACCAAGAGGGCCAGAGAACAAC
GCCAGAATTCTACCGTGCTCATCACGTAACACCCCCCGAAGCCTGCAGGGCCCGGCTTGC
CACGCGCGGATCTATCCACAGAAAATTTCAAAGTCCCAACCGTCGGTGGCTCCCAACTAA
>EDWA@DN5639_c0_g1_i1
ATGAGACCTAACATTGTTTCAGAGGCAGGACTGCAAACTAGGGCTGGGCAATGGTGGGAT
AGTATTCCGTTCCTTACATCAGCTGTGGTTATTGTTTGCGGGGTTATTTACTTGATTTGC
CTTTTGGTTGGATATGACACTTTTTATGAAATATGCTTCTTGCCAGAGGCTATTGTATCA
AATTTTCAAGTTTACAGGATATACACTTCCATTATTTTCCACGGTTCGCTGTTACATGTT
TTGTTCAACATGTTGGCTTTGGTTCCTTTGGGTTCCGAACTGGAGAGAATCATGGGATCT
ATTCGATTGTTATACACGATAATTTTGCTAGCAACAAGCAATGCTATATTTCATCTCATT
ATTGCTTTGGTGGTAGCCCATAATCCTTTCCATCCCTATGACCCTCTCATGAATGAGTGT
GCAATAGGCTTCTCTGGAATCTTATTTTCTATGATTGTTATAGAGACAAGTCTGAGTGGA
GTTCACTCTAGGAGTGTGTTTGGTCTTTTTAATGTTCCTGCTAAATGGTATGCGCTCATC
TTATTGGTAGTATTCCAGCTTCTTATGACAAATGTCTCACTACTTGGACACCTTTGTGGC
ATTTTGTCTGGCTTTGCATATACCTATGGCTTATTCCACTTCCTCATTCCTGGACCATCC
TTTTACGCTGCCATTGAGTCCTCATCATGGCTTGCGAGCTGTGTGAGGCGACCTAAATTT
ATTTTATGCAGTGGTGGAAATCCTTCAGCCTACATCCCCACTTACACCGTTCAAAATTCA
CCCTCCAATGGACTATTTTCTGGAAACAATTGGAGAAACTTGTCTTCTTGGATGCCGCAG
AGGGAGACATCTGCTCAGTCAGCTCAAGATGATCCCAGATTTCCTGGGAGAGGCAGAACT
CTTGGTTCTGTTCAAAGTCCTGCTGTCAATTTAGATTCAAACCTACAAGCTAGAGTTTTA
GATAATAATAGGCCCACTAGTCCAGATTTTGCTGCGGTTGGTGCTGGGGAGAGGCTTTCA
AATGAAAGGCAGTCACAAGTGAATGATGTAGTTGCAGCTGGTGCTGGAGGTTATCTGCTT
CCTCAGGTGCCTCAGGTTGCTTCCGAGGAACAGATCCAGAAACTCGTATCAATGGGTTTT
GAAAGGACACAAGTAGAAGTTGCAATAGCAGCTGCCGATGGAGATCTTAACGTGGCTGTG
GAAATTCTTATGAGCCAGCAGGGCTGA
>EDWA@DN5639_c0_g1_i3
ATGCCACAGAGGGAGACTTCTGCACAGTCAGCTCAAGAAGATCCCAGATTTCCTGGGAGA
GGCAGAACTCTTGCTTCTGTTCAAAGTAATGCTGTCAATTCAGACTCAAACCTACAAGCT
AGACTCTTGGATAATAGTAGGCCCACTGCTACAGATACTGCAGCGGTTGGAGCTGGGGAG
AGGCTTTCAAATGAAAGGCAGTCACAAGTGAATGATGTAGTTGCAGCTGGTGCTGGAAGT
TATCCGATTCCTCAGATGCCTCAGGTTGCTTCTGAGGAACAAATCCAGAAACTCGTTTCA
ATGGGTTTTGAAAGGACACAAGTAGAAGTTGCAATAGCAGCTGCCGATGGAGATCTTAAC
GTGGCTGTGGAAATTCTTATGAGCCAGCAGGGCTGA
>EDWA@DN563_c0_g1_i2
TCAATTCATAATACAGGGTTTCTCCATGGATTTTTATTCAGTCTTGATATTCGCATGCAG
CTACATTCCCTCCCCGTAATCTTAATCGAAATGGAAGTATACATCATCTTGTTTTGCATC
TCAATCTTCTTCCAACTTTTCAAGCCCTTGTTCCGCCGCTCCAACACTTTAAACCTTCCT
CCTGGTCCCATCGGCTTACCCATCCTCGGCTCCATCTCTCGCCTCGGCCGTCATCCAAAC
CAGTCCTTCGCCGAACTCGCCAAGATCCATGGCCCCATTATGACTCTCCGCCTAGGCTCC
ATCACGACTGTCGTACTCTCTTCCCCTGAAATGGCTAAACAAGTCCTCCAAACTCATGCA
CAGTCCTTCTCCGACCGCCCGATTCCCGATGCTATTGCTTCCATGCACAACCTCAACGCC
TCCTTGGTGTGGGGTCCTAGTGATGACAGTAGGTGGCGGAAACTCCGGGGATTATGCAGC
ACACAGTTGTTCAGTGCACAAAAACTCAACTCTCTACAGTTCCTACGCTACCAGAAAGTC
GAACAGCTTATTCAACACATCAGAAACCATAGTCTTTCGAATTCCCAAGTGAATGTAGGT
GAAGTCGTTTTCGCTACTACTTTGAACTTGATTTTCAGTACCATGTTTTCAATTGATATC
GTGGACCCGGAGTTCAGCACAGCTCAAGAGTTTAAAGAGTTGGTGTGGAAGATTGTGGAG
AGCGCTGGGAAACCGAATTTATCAGATTATTTCCCGGTGTTGAAAAGGTTTGATTTGCAG
GGAGTGAGGAAGCGTGCAATGATGCATTACGATAGGATGCATCAGATATTTGACGAGATG
ATTGATAAACGAATGAAGAGTAGAGCGTCGAATTCAAGCACCAGGAACGGTGATTTCTTG
GATGTGCTTCTTGATCAATGGGAAGAAAACGGGTCTGTTCTAAATCGTGAGACAATCAAA
CCTTTGATCCAGGTGAAGATATAA
>EDWA@DN563_c0_g2_i1
GCAATGGCGGAGCTTCTTCGAAATCCCGAGGTTATGCACAAGGCAAAGAAGGAACTCACT
GAAGTTATCGGCACCGAAAGAACTGTGAAAGAATCAGACATCGATGGACTCCCATATCTC
CAAGCTGTTGTAAAAGAAACCCTACGGCTCCACCCAGCAGCCCCTCTTCTCTTACCTTAC
AAAGCAAGAAACGATGTAGAAATCTGTGGCTACACCGTCCCAAAGGGCTCTCATGCTTTA
GTAAATATATGGGCTATGAACCGAGACCCCAAATACTGGAACCGTCCCCTTACATTTTCC
CCAGAAAGGTTCATGGGGTCGAAAATAGATTATAAAGGTGGAACCTTTGAATATATACCT
TTTGGTGCTGGAAGAAGGTTGTGCCTTGGGCTGCCCCTTGCAACTCGAATGGTGCACTTG
ATGTTGGGTTCGATGATCCTTTCATTTGAGTGGGAACTCCCTCCTGGAATCAAGCCAGAA
GATGTGGACATGCAGGAACAATTTGGCATGACTTTGAAGAAAGCTGTGCCGCTTTGTGCT
ATCCCTGTTAATAGAAATTTTGGTTAA
>EDWA@DN563_c1_g1_i10
ATGGAAGGAGACGATGTAGTCATGGCACCCGAGGAATCCACTGAAGCTGACATCGATGGC
ATGAAAAAGAGGTTAAAGGAAATGGAGGATGAAGCCGCTGCTCTTCGTGAGATGCAAGCT
AAGGTCGAGAAGGAGATGGGTTCCGTTCAAGATCCTGCTGCTGCAGCAGCTACGTCTCAG
GCTAATCGAGAGGAAGTAGATTCACGATCAATCTTTGTTGGCAATGTGGATTATTCATGT
ACACCTGAAGAGGTTCAAGAGCATTTCCAGTCTTGTGGGACTGTAAACAGGGTTACTATT
CGTTCAGATAAGTATGGCCAGCCAAAGGGTTATGCATATGTGGAGTTCCTTGAAGCTGAG
GCTGTTCAAGAGGCTCTTCTTTTGAATGAATCTGAACTTCGTGGCAGGCAGTTGAAGGTT
ACCGCTAAGCGGACCAATATACCTGGGATGAAACCATATCATCCACGTCGGTCCAACCCT
TTTATGCCACCCAGGGACCCATTTATGGCTCCATATTTCTTTGCTCCCTATGGATATGGG
AAGGTTCCAAGGTTGAGAATGGCAACGCGATACAGCCCCTATTATTAA
>EDWA@DN563_c1_g1_i2
ATGGAAGGAGACGATGTAGACATGGCAGCTGCCGAATCCACTGAAGCTGATCTCGATGAC
ATGAAAAGGAGGTTAAAGGAGATGGAGGAAGAAGCCGCTGCTCTCCGTGAGATGCAAGCT
AAGGTCGAGAAAGAGATGGGTTCCGTACAAGATCCTGCTGCTGGCGCAACTGCATCTCAG
GCTAATCGAGAGGAAGTGGATTCCCGATCAGTCTTTGTCGGCAATGTCGATTATTCATGT
ACTCCTGAAGAAGTTCAACAACATTTCCAGTCTTGTGGGACTGTAAATAGGGTTACTATT
CGTACAGACAAGTTCGGCCAGCCAAAGGGTTATGCTTATGTAGAGTTCGTTGAAACCGAA
GCTGTTCAGGAGGCTCTTTCTTTGAATGAATCTGAACTTCACGGCAGGCAGTTGAAGGTA
ACTGCTAAACGGACCAATATACCTGGGATGAAACAATATCGTCCACGTCGGTCCAACCCA
TTTATGCGACCTAGGGGTCCATTCATGGCTCCATATTTCTTTGCCCCATATGGATATGGG
AAGGCTCCGAGGTTGAGAATGGCAACGCGTTACAGCCCCTACTATTAG
>EDWA@DN563_c1_g1_i3
ATGGAAGGAGACGATGTAGTCATGGCACCCGAGGAATCCACTGAAGCTGACATCGATGGC
ATGAAAAAGAGGTTAAAGGAAATGGAGGATGAAGCCGCTGCTCTTCGTGAGATGCAAGCT
AAGGTCGAGAAGGAGATGGGTTCCGTTCAAGATCCTGCTGCTGCAGCAGCTACGTCTCAG
GCTAATCGAGAGGAAGTAGATTCACGATCAATCTTTGTTGGCAATGTGGATTATTCATGT
ACACCTGAAGAGGTTCAAGAGCATTTCCAGTCTTGTGGGACTGTAAATAGGGTTACTATT
CGTACAGACAAGTTCGGCCAGCCAAAGGGTTATGCTTATGTAGAGTTCGTTGAAACCGAA
GCTGTTCAGGAGGCTCTTTCTTTGAATGAATCTGAACTTCACGGCAGGCAGTTGAAGGTA
ACTGCTAAACGGACCAATATACCTGGGATGAAACAATATCGTCCACGTCGGTCCAACCCA
TTTATGCGACCTAGGGGTCCATTCATGGCTCCATATTTCTTTGCCCCATATGGATATGGG
AAGGCTCCGAGGTTGAGAATGGCAACGCGTTACAGCCCCTACTATTAG
>EDWA@DN563_c1_g1_i9
ATGGAAGGAGACGATGTAGTCATGGCAGCTGAGGAATCCACTGAGGCTGACCTCGATGAC
ATGAAAAGAAGGTTAAAAGAGATGGAGGATGAAGCCGCTGCTCTTCGTGAGATGCAAGCT
AAGGTCGAGAAGGAGATGGGTTCCGTTCAAGATCCTGCTGCTGCAGCTACGTCTCAGGCT
AATCGAGAGGAAGTAGATTCACGATCAATCTTTGTTGGCAATGTGGATTATTCATGTACA
CCTGAAGAGGTTCAAGAGCATTTCCAGTCTTGTGGGACTGTAAACAGGGTTACTATTCGT
TCAGATAAGTATGGCCAGCCAAAGGGTTATGCATATGTGGAGTTCCTTGAAGCTGAGGCT
GTTCAAGAGGCTCTTCTTTTGAATGAATCTGAACTTCGTGGCAGGCAGTTGAAGGTTACC
GCTAAGCGGACCAATATACCTGGGATGAAACCATATCATCCACGTCGGTCCAACCCTTTT
ATGCCACCCAGGGACCCATTTATGGCTCCATATTTCTTTGCTCCCTATGGATATGGGAAG
GTTCCAAGGTTGAGAATGGCAACGCGATACAACCCCTATTATTAA
>EDWA@DN563_c1_g2_i1
ATGGATTTCTTAACAACTTCTCTGCTATGTCTGCTCTTCACCTGTCTCCTTCTTCAAGCT
TTCAACTCAATCAGAAATGGAAGTAAATCCAGCCAAACCAAGCTCCCACCTGGTCCACGG
CGGCTGCCGTTCTTCGGCAATCTGTTCGATCTTGGCGATAAACCCCACAGGTCCTTGGCT
AAGCTTGCTCAGATTCATGGCCCCGTTATGACTCTCAAACTCGGCAGCTTAATCACCGTC
GTCGTTTCATCGGAAACCATGGCCAAGGAGATCCTTCAAAAGCAGGACCTTTTATTCTCT
AACCGAACCATTATCGATGCTGTCCGAGCTACCCGACATCATGAAGTTGGGTTGACATGG
ATACCCGTTTCGCCACTTTGGAGAACTTTTCGCAAAGTCTGCAATTCCCATATTTTCACC
ACAGCGAAACTCGATGCCAACGAATACCTGCGTCGGGACAAGATTCAACAACTGATTGCT
GATGTTCGCAGAAGTTGCCTTAAAGGTGAAGCCATTAGCATTGGGCAAGCTGCTTTTAAT
ACCACGATTAATTTGCTGTCCAATACTGTTTTTTCAGTGGATTTGGTTGACCCGAATTCA
TCTGATGCTCAAGAATTCAGGAAAACGGTTTGGGGAATCATGGCAGAGGCAGGGAAGCCT
AATTTGGCTGATTATTTCCCTCTGCTTCGAAAGATTGATCCGCAAGGTATCCGGGGGCGG
ATGACTGTTCATTTCCAGAAGTTGCTTGATCTTTTCGGCAAACTGTTCGATGAAAGGTCT
CAATCAAGAAAATCCCAGGATTCTACAGCATCAAATGATGTTTTGGATACCCTTCTCGAC
ATTATTGAAGGCGGTGTCGAGGAGCTTAATCGAAATCATATCGTGCACTTGTTTTTGGTT
TTATTTGCTGCCGGAACTGATACAACGTCAAGCACATTAGAGTGGGCAATGGCTGAAGTA
CTTCGAAACCCCCAAGTTCTACATAAAGCCAAGGAAGAACTAGAGCAAGCAATCGGCAAA
GGAAATCCAATCGAGGAATGTGACATAAATCGTTTACCATATCTACAAGCAATCATCAAA
GAAACCTTCCGAATGCATCCGGTTGTTCCGCTGTTACTCCCTCATAGAGCTGGCTCCGAC
GCCGACCTTTGCGGTTTCAAAGTACCGGAGGGTTCACAAGTGTTGGTTAACGTATGGGCC
ATCGGTAGAGATCCGAGCATTTGGGAGAATCCGAACAGTTTCATGCCGGAGAGATTTTTG
GGGTCTGAAATCAATGTCAAAGGTAGGAATTTTGGACTCATTCCATTCGGAGCCGGACGA
CGAATATGCCCAGGACTACCTTTGGCGAGTCGAATGTTGCATTTGATGTTAGGGTCACTT
ATAAACTCCTTTGATTGGGAACTTGAAGGTGGGATCTCGCCGAATGAGATGCACATGGAA
GAAAAGTTTGGGATCACACTTCAGATGGCAGAACCTCTGCGGGCAATCCCTGTTCTTGTT
TGA
>EDWA@DN563_c1_g2_i2
ATGGAGAAGTTAATGGAGTTGTTTACAAGCTCTTTGCTATGTCTGCTTTTCACATGGCTC
CTGCTTCAAGCTTTCAACTCCTTTAGAAATGGAAGCAAATCAAGTGATCAAAGCAAGCTT
CCACCTGGTCCAAGGCGGCTGCCGGTCTTCGGCAATCTGTTCGATCTCGGGGATAAACCC
CACCGGTCCTTGGCTAAGCTTGCACATATTCATGGCCCCGTCATGAGTCTCAAGCTCGGC
AGCTTGTTCACCGTCGTCGTTTCATCGGAGGCAGTGGCGAAAGAGATTCTTCAAAAACAG
GACCTCGTGTTCTCGAACCGAACCGTCGTGGATGCTGTTCGAGCGAGCCGACACGACGAA
GTTTCGCTGGCTTGGATACCTGTGTCGCCACTTTGGAGGACACTTCGCAAGGTATGTAAC
ACTCATATTTTCAGTAACCAGAAACTCGACGGCAATCAGTACCTGCGCCGGAACAAGATT
CAACAACTGATTGCTAATGTTGGCAAGAGTTGCCTTGAAGGGGAAGCAATTAACATAGGC
CAAGCTGCTTTTGACACATCCATTAATTTGCTGTCCAACACTATTTTCTCAATGGATTTG
GTTGATCCGAATTCATCAATTGCTCAAGAATTCCGAGAAACAATCTATGGTGTCATGGTA
GAGGCCGGGAAGCCGAATTTGGCCGATTATTTCCCTCTGCTTCGGAAGATTGATCCTCAA
GGCGTAAGGCGCCGGCTGACTGTTCATTTCGACAAGTTGCTTAATCTGTTCGGAAAAATG
TTCGACGAAAGGTTCCATTCAAGAAAATCAAAGGCTTCTACTCCGTCAAATGATGCTTTG
GATGCTCTTATTGATATTGTTAAAGACGGAACCGCTGAACTTAATAAAACTTGTGTCACA
CACTTGCTTTTGGTTCTATTTGTTGCCGGAACCGATACGACATCGAACACATTAGAGTGG
GCAATGGCGGAGCTTCTTCGAAACCCACAGGTTTTACTTAAAGCCAAGGAAGAACTAGAA
CAAATAATCGGCAAACGGAATCCGGTCGAGGAATCGGATATAAACCGATTACCATATTTA
CAAGCCATCATCAAAGAAACGTTCCGAATGCACCCAACTATCCCACTATTACTCCCGCAC
AAAGCCAGCTCTGACGCTGACGTTTGCTGCTTCAGAATCCCAGAGGGTTCACAAGTGTTG
GTCAATGTATGGGCCATCGGTAGAGATCCGAGCATTTGGGAGAATCCGAACAGTTTCATG
CCGGAGAGATTTTTAGGATCTGGGATTGATGTGAAAGGTAGGGATTTTGGGTTGATTCCA
TTCGGAGCCGGGCGGCGAATATGCCCGGGATTGCCTTTGGCAAACCGAATGTTGCATATG
ATGTTAGGGTCTCTTGTGAACGCCTTTGATTGGAAACTTGAAGGTGGAATCTCACCGGAT
GAGATTAACATGGAAGAAAAGTTTCGATTCTCGATTCAGATGGCGGAACCTTTACGGATA
ATCCCTTTTTAA
>EDWA@DN5640_c0_g1_i1
CCCGAATGTCGGTATTATATGAACACGGGCACTTGCAAATACGGATCCGATTGCAAGTAC
CATCATCCAAAGGAAAGGATTGCTGATTCAGCAGTACACAGTATTGGCCCACTTGGGCTT
CCTTCAAGACCTGGGCAAGCCGTATGTTCTAGCTATAGTATGTATGGTCTCTGCAAATAC
GGGCCAACTTGCAGATTCGACCACCCATACGTCGGATATCCTTACAATTATGGTCTAAGC
CTCCCTTCATCTGTGTTTGATACGTCTCTCTTAACATATCAAAGAATGTCACCAACAGCC
CATTTGTCTGAGGCTCCTCTGCCATCGAAGCTGTCTGATTTAGCACGGAACACCGATCCT
GCCAGCAAGAAACAACTGAACTTGGAGACTAAGAATTCCGATGATCCGCCTGAGCAGGTT
ACTTCACCACATTCTTTGCAGACTTCTTCGAAAACCTCTCATGATGATTGA
>EDWA@DN56414_c0_g1_i1
CCTCTAAGGCATGCTGCTGATGATCTCCGAGCATATTGCATTTCAAGTTCCTGTAATGAG
AGGGTAGAGGAACAAGCTCGGGGTGGAAGGGTGAATACCAAAGCAGACGGTCTCATCGGA
GAAACTGATAGCTGGTTTCTTGATGGCGGTGATGTTGAGAAACTTAACCCGGGTGCCGGA
GTAACCACCCCATCAAGACTAGGTGATCTTGATGTCTGTTTTCCAGAAACTGCCGCTGGT
TCTTGCAGAGGAAACAAGCACGAATATTTCATGTCTTGGATGATTTTGAGATTCTCGACA
ATGGTTCTCATGGTCGGCCTTTCG
>EDWA@DN56416_c0_g1_i1
ATGGCCATGGGGATGTGGAGGAGGAGGAGCCGGAGCTTGCGGTGCATATGCGGGTACCGG
AGGTGGTGGTGGGTCTTGGTGATGGTGGTGGTGGTGATACTGAGGATGTTCATGACCTGT
CGGTATATGCGGAGGCGGCGGCCCTGGGTGTGGATGGTGCGGAACATGCGGCGGCCCGGG
GTGTGGTTGAGGAGGTCCGGGCGGCGGTTCTGGATGTGGATGATGCACTTGGTGGGTTGG
TGGCGGAGGAGGATAGTCCATCTTCCTGCTCGCTTACCTCTATTTTTCCTTTTTCAATTC
>EDWA@DN5641_c0_g1_i6
ATGGATTTGAACAAGAATGTGGAGTTTTCGCATTTGTCTGAACTCTTGAATAACAAAAAT
TTCGGTGATACCGCTTTATGTCTGAACTTTCTTGGCTATGGAGGAAGCAACAAGGCGAGA
TTTGGAAGTACTCAAAGCGATCATCATGTCGGTCTTTCTACTGCACCTGATGACGGCTGC
AGGTTGGTTCTGGGGTTGGGTCCAACTTCAAGTGTATGCTTTGATGAATATCACAATATT
GGCCTCAACAAGAACAAATCATCAGTGACTTCATTCATACCGGGTTTGCCACCTGAGGAT
AACTCTATCCTAAAACTTGGCCTTTCTGGAGGGACCAAGGAAAGTATGAATCCGTTGGAA
TGTTCATTATCGACCGGCACTGATGTTGGTATGCCACTTTCAAACAAAACACTACCCGTT
GTCGATGAAGGTTCTACTTCAGCCAAGAAATCTGGTGGTTATATTCCGTCACTCCTTTTG
GCTCCAAGAATGGACAGTGGGAAAACCTTGGTGCAGACACATGATCTTTTCCAGTTTGGA
GCTGAATCTCATTGTCATCGCTTACATCAAAGTTGTGAGCCCTCTAGTCAGACAGATTTC
TCAGTAGACACACTCTCTGAGCAAACCGCCACTATGACTTCTTCTGATAACCGAACTAGC
AATTCAAAGAAATGCAAGTTTACTGGTTGCTTTAAAGGTGCAAGAGGGGCAACTGGTCTT
TGTATTGGTCATGGAGGCGGACAAAGATGCCTGAAAGCAGGGTGTGATAAAGGTGCTGAG
AGCCGTACTGTCTTCTGTAAGGCTCATGGTGGAGGGAGGAGGTGCCAGCACTTGGGCTGC
ACTAAAAGTGCTGAGGGTAAGACGGATTTTTGCATAGCACATGGTGGAGGTAGACGATGC
GGGTTCCCTGGAGGGTGCAAAAAGGCTGCACGAGGTAAATCCGGGCTTTGCATTAGACAT
GGTGGGGGCAAAAGGTGTAAGGTTGAAGGTTGCACCCGCAGTGCTGAAGGGCAGGCTGGT
GTGTGCATATCTCATGGTGGTGGGCGTCGGTGCCAGTTCCCAGCATGCACTAAGGGTGCT
CAGGGGAGTACCATGTTTTGCAAGGCTCATGGTGGTGGAAAACGTTGTGTATTTTCAGGG
TGTACCAAAGGCGCTGAAGGGAGCACGCCGTTGTGCAAAGGGCATGGCGGGGGAAAACGT
TGCCTCTACAATGGTGGTGGCATTTGTCCCAAGAGTGTGCATGGAGGCACCAATTTCTGT
GTTGCTCACGGTGGTGGGAAGAGGTGTGTAGTGCCAGGCTGTACAAAGAGTGCACGCGGT
CGAACCGATTATTGTGTCAAGCATGGCGGTGGGAAGCGATGCAAGATTGAGAATTGTGGC
AAGAGCGCCCAAGGAAGCACAGACTTCTGCAAGGCCCATGGTGGGGGAAAAAGATGCTCC
TGGGGGGAGAGCAAATGTGAGAAATTCGCAAGGGGCAGGAGCGGTCTATGTGCTGCTCAC
AACAGTATGATGCAAGAGCAAGAGGCAAGCAAGGGAGGGCGCATCGCCCCCGGAGTCTTC
CATGGGCTCGTATCAGGGGCAACAGCCACAAGAAGCAGCTGGGACAACAATCACTCATCC
TCAGGAACTAGTGTTATTTCTGATGGTATTGACTCCGTGGACAAATCAACAAAAAGGCAA
CAACTCATACCGCCTCAGGTATTGGTTCCTTTATCTATGAAGTCCTCCTCCTCTTACTCG
AGTTTCTTCGATGCCAAGAAACAAGAGGAAGAAAGAAATGAGTATGGCATGGACATCGAC
GGCGGTGTCAGCAACAAGACCTTTGACTTCTCGATTCCGGAGGGTAGGGTCCATGGTGGT
GGTCTCATGTCCTTGCTTGGAGGGAATCTCAAGAACCCCTTTGATGGAATTTGA
>EDWA@DN5641_c0_g1_i8
ATGGATTTGAACAAGAATGTGGAGTTTTCGCATTTGTCTGAACTCTTGAATAACAAAAAT
TTCGGTGATACCGCTTTATGTCTGAACTTTCTTGGCTATGGAGGAAGCAACAAGGCGAGA
TTTGGAAGTACTCAAAGCGATCATCATGTCGGTCTTTCTACTGCACCTGATGACGGCTGC
AGGTTGGTTCTGGGGTTGGGTCCAACTTCAAGTGTATGCTTTGATGAATATCACAATATT
GGCCTCAACAAGAACAAATCATCAGTGACTTCATTCATACCGGGTTTGCCACCTGAGGAT
AACTCTATCCTAAAACTTGGCCTTTCTGGAGGGACCAAGGAAAGTATGAATCCGTTGGAA
TGTTCATTATCGACCGGCACTGATGTTGGTATGCCACTTTCAAACAAAACACTACCCGTT
GTCGATGAAGGTTCTACTTCAGCCAAGAAATCTGGTGGTTATATTCCGTCACTCCTTTTG
GCTCCAAGAATGGACAGTGGGAAAACCTTGGTGCAGACACATGATCTTTTCCAGTTTGGA
GCTGAATCTCATTGTCATCGCTTACATCAAAGTTGTGAGCCCTCTAGTCAGACAGATTTC
TCAGTAGACACACTCTCTGAGCAAACCGCCACTATGACTTCTTCTGATAACCGAACTAGC
AATTCAAAGAAATGCAAGTTTACTGGTTGCTTTAAAGGTGCAAGAGGGGCAACTGGTCTT
TGTATTGGTCATGGAGGCGGACAAAGATGCCTGAAAGCAGGGTGTGATAAAGGTGCTGAG
AGCCGTACTGTCTTCTGTAAGGCTCATGGTGGAGGGAGGAGGTGCCAGCACTTGGGCTGC
ACTAAAAGTGCTGAGGGTAAGACGGATTTTTGCATAGCACATGGTGGAGGTAGACGATGC
GGGTTCCCTGGAGGGTGCAAAAAGGCTGCACGAGGTAAATCCGGGCTTTGCATTAGACAT
GGTGGGGGCAAAAGGTGTAAGGTTGAAGGTTGCACCCGCAGTGCTGAAGGGCAGGCTGGT
GTGTGCATATCTCATGGTGGTGGGCGTCGGTGCCAGTTCCCAGCATGCACTAAGGGTGCT
CAGGGGAGTACCATGTTTTGCAAGGCTCATGGTGGTGGAAAACGTTGTATATTTGCTGGG
TGTACCAAAGGTGCTGAAGGGAGCACGCCATTGTGCAAAGGACATGGTGGGGGAAAGCGT
TGCCTGTACAATGGTGGCGGCATTTGCCCCAAGAGCGTGCATGGAGGCACCAATTTTTGT
GTTGCTCATGGTGGTGGGAAGAGGTGTGTAGTGCCAGGCTGTACAAAGAGTGCACGCGGT
CGCACTGATTGTTGTGTGAGGCATGGTGGTGGAAAGCGATGCAAGTTCGAGAACTGCGGC
AAGAGTGCCCAAGGAAGCACAGATTTGTGCAAGGCCCATGGTGGGGGCAAAAGATGCTCC
TGGGGAGAAAGCAAATGTGAGAAATTTGCAAGGGGCAGGAGTGGTCTGTGTGCAGCTCAT
AGCAGCATGTTGCAAGAGAGGGAGGCAAGGAAGGGAGGGCTCATTGCCCCCGGAGTTTTC
TATGGTCTTGTATCGGCAACGACGACCACGGGAAGCAGCTTCAACAACAATCACTCATCC
TCGGGGAACAGTGTCATATCTGATTGCACTGATTCACCGAACAAGCAACAACTCATACCT
CCGCAGGTACTGGTCCCACTATCCATGAAGTCCTCATCCTCTTATTCAAGTTTCCCGAGT
TCCGAGCAGCAAGAGGAAGGAATAAATAGGTATGGCAATGAGATTGTCGGGGGTGTTGGT
AACAAGAGCTTCGACTTATTGATCCCAGAGGGGAGGGTCCACGGTGGAGGTCTCATGTCA
TTGCTTAATGGGAATCTGAAGAACCCAATTGATGGAGTTTGA
>EDWA@DN5641_c1_g1_i2
ATGGATTTGAATAAGAATGTACAGTTTTCTCATGTATCTGAATTCTCGACGAGTGGAAAT
TTTGGTGATACCACCCTACGCCTGAACTTTCTCGGTTACGGAGGAAGCAACAAGGCCAGA
TTTGGGACTACGCAAAGCAATCTTCATGCTGATCTTTCTAGTGCACCTGATGATGGCTGC
CGGTTGGTTCTGGGGTTGGGGCCAACTCCAAGTGTATACTTGGATAATTATTACAATGTT
GGTCTCAGCAACAACAGATCAACATCAGCTTTATTCACTCGGGGCGTTTCACTTGAGGAC
GACTCAATCCTAAAACTTTGCCTATCCGGTGGGACTAATGAAAGTATGGGTCAGTTGGAA
TGTCCTCTGTCAACAGAAACTGATGTTAGTATGCCTGTTCCAAGCCAGGTTTCTGCAGAA
GATAGTAGACTTCAGGTACCTATTGTCGATGAGGGTTCAACTTCGGCTAAGAAATCTGGT
GGTTATATGCCAGCACTCCTCTTTGCTCCGAAAATGGGATGTCACAAAGCTTTGGTTCAG
ACACATGAACTTTTTCAGTTCGGGGATAAATCTCCCCGACATCATTTTCATCAAAGTTGT
GAGCCCTCTTCTCAGACTGACTTTTCTTTAGAGACACTCTCTGAGCAAACCACCACTATG
ACATCCTCAGATAATCGAGCAAGCAATTCAAAGAAATGCAAGTTTGCTGGCTGCTTGAAA
CGAGCACGAGGGGCATCTGGTCTTTGTATTGGTCATGGGGGTGGACAAAGATGTCAAAAA
CCGGGGTGTAAGAAAGGTTCCGAGAGTCACACTGCTTATTGTAAGGCTCATGGTGGAGGG
AGG
>EDWA@DN5642_c0_g1_i10
ATGGGGAGCCCCGATGAGTCCAACTTAAAGGGCATTGATGCGTCGGTGGGTGGCTTGGTT
TGGGTCCGACGCAGAAACGGTTCGTGGTGGCCGGGTCGGATTATGGGTCTTGACGAACTC
TCTGAGGGATGTTTAGTATCTCCAAGATCCGGTACTCCGGTTAAGCTTCTTGGTCGTGAA
GATGCAAGCGTGGATTGGTATAATCTTGAAAAGTCTAAGCGGGTAAAGGCCTTTCGTTGC
GGAGAATATAATGAATGTATTGAGAAAGCAAAGGCTTCAGCAGCAAAATCTGGCAAGAAG
GCAGTGAAATATGCTCGAAGAGAAGATGCTATTCTTCATGCTCTTGAGATTGAGAATGCG
CGTTTAGGCAAGGATCATCCAGATTACTTCTCTAGAAAAGATAATTCTGGTGGTGAAAGG
TCTTGTTCTGTCAAAGAGGCTAACTTGTCACATTCAGGGAAAGAAAATGAGGATGGAATG
AGTGGGTCTGAGGATGACTCGAATTCAGCTCCTGAATTATCACAGTCTGGCATATCCTTT
GAAGAGACAAATCTTATTAATGGTACCAAGGGGCGCTCTATGATGGGAAGGAGAAGAAAA
ACCCCAAATGATTCAGAGGATGACGGAGCAGAAGGAATCAAACGTATGAAAGGACTTGAA
GATCTAGGCATGGGTGTAGGATCAAAAAGAAAAGTCCAGGCCACAGGGTTGCTCGAGTCC
ATTCAACAAGAGAATGCTTCATTATGTGGACCAAACACTAGCAACTGCCTGTCTAATGGA
GGTCCCATGAATGGTAACAGAAACCATTCATCATCACTGAGAAGGAAGAGATCTCAAGTG
GCAAATGTTCATGAAATCCTGAAAAGGAAAAATCGCCGAAGACCATTGACCAAGGTTTTG
GAGAGTACAGCTATTGTGTCAGTTCCAGTTGTTTGTGATGAGCTTCCAAGCTCAAGTGGT
TCACCCCTTGGGGGACTTTCTGACAGCAAGGTTTCAGGAATTGATTCTAATGAATCACAC
AAAAGTGCATCTGCAGTAATTAACAACGATCACATCAACAATAATAACAACTCAGATAGT
ACTGGAGTTTCATGTGAGATTGGCGTCTTCTTAAATGCTGCTGAACATGTCGCCGATGCT
GATGCAACTCTAACTGATAATAAGACAAAAGAAAATGAAATTTCCAGCTTACCGGAGTTA
GCTGAAAATGAATCTTCTAACAGGCTATTTGATGTGCCATTTGTTGGAGAAGATAAGCCA
TCTGCAGATTTTTCTCCAATATTTGTATCTTGTTCATCTGAGACTCCTGAAGTTGGTGAT
TTGGGAAGGCAAACTGAAATTGAGGGACATAATGAGTCTGGTTGTATAAAATCAGTAGAT
GTTCATGCAACTTGTATTAGCCAGAAGATAGAGAAAGGAACTGCTGAGTGGCAGTTAAAA
GGAAAGAGGAAATCACGACAAATAAGTAAATTCCAAAAACACGACTCGAGAAAATATCCT
GATGCAGTTGATGAATCAAATGCTTATTTAGCAGGTATGGAGCGCTTGGATGGATTTTCT
CAGTGTTCTGATCAGAAAGTTGATTGTGATGGTGTTGGTGGGTCAGTTGCTCTGAACTCT
TGCACCTTGCAACCCAAGTTCAAGTCAGTTGTTGAAGAGCAGCATGATGGTTTGCCTCAG
GAGCCTCTTGTGGGGGGGCCAGCCGCAGAAGCAAAAACACTAGCTGATGGTTCTCTGACT
CCTCAAAGGTCACTTCTATACCGTCAGTCCCATTACACGGTTCACTCCAGATATCATGCG
ACAGATTCTCCTGGAAAAGCTTATTCTGCTGATTTGTCACTATATGATGTTAAGATTGAG
GTGAAAGCTAACTATCGGCCACAGCATGTTCCGTTAGTTTCTCTTGTGAGTAAGCTGGAC
GGAAAAGCCATAATTGGTCACCCTCTAATGGTTGTTGAGGTTTTGAGTGATGATTACCAT
GGCAATCTTATTCGTGAACCCTCTACGGAGGGCACAGAAAAGCCTGTAACTGGTCATTTA
GCGAAGCGAAATTCAGGTGGACGAGTCCCTAGGAAGCATATGAAATTGCAATCGCATTTC
CCACCCCGTAAATCAGCAAAAACAAAGAAATCTGGACTATTGTCTAAGAAGACTCGGAAA
TTGTCTTCATTGACCGGTCAGAAGATAGGTGCAGGTGACCGGAAACTGGTAGCAGAGAAG
CCCAAGGGTCCAGTAATAACCTGTGTTCCTCTAAAGTTGGTATTCAGTAGGATAAATGAA
GCAGTAAACGGCTCCGCACGGCCAACACACCGGCCTTTAACATCCGGCAATCCATGA
>EDWA@DN5642_c0_g1_i2
ATGGGGAGCCCCGATGAGTCCAACTTAAAGGGCATTGATGCGTCGGTGGGTGGCTTGGTT
TGGGTCCGACGCAGAAACGGTTCGTGGTGGCCGGGTCGGATTATGGGTCTTGACGAGCTC
TCTGAGGGCTGTTTAGTATCTCCGAGATCCGGTACTCCTGTTAAGCTTCTCGGTCGTGAA
GATGCAAGCGTGGACTGGTATAATCTTGAAAAGTCTAAGCGGGTAAAGGCCTTTCGTTGC
GGAGAATATAATGAATGTATTGAGAAAGCAAAGGCTTCGGCAGTAAATTCTAGCAAGAAA
GCAGTTAAATATGCTCGAAGAGAAGATGCTATTCTTCATGCTCTTGAGATTGAGAATGCG
CGTTTAGGCAAGGATCATCCAGATTATTTCTCTAGGAAAGATGATTCTGGTGGGGACAAG
GGTAGTTTGGCCAGAGAATCACCAACCATGTCACATTCTGGGAAAGAAAATGAGGATGGA
ATTAGTGGGTCTGATGATGACTCAAATTCAGCTCCTGAATTATCACAGTCTGGCATATCC
TTTGAAGAGACCAATCTTATTAATGGTGCTAAGGGGCGTTCTATGCTGGGAAAGAGAAGA
AAAACCCCAAATGATTCAGAGGATGACGGAGCAGAAGGAATCAAACGTATGAAAGGACTT
GAAGATCTAGGCATGGGTGTAGGATCAAAAAGAAAAGTCCAGACTGCAGGGTTGCTCGAG
TCTGTTCAAAAAGAGAATGCTTCATTTTGTAGAACAAACACTAGCAACTGCCTGTCTAAT
GAAGGTCCCATAAATGGTAGCAGAAACCATTCATCATCACTGAAAAGGAAGAGATCTCAA
GGGGCGAATGTTCATGAAATCCTGAAAAGGAAAAATCGCCGAAGACCATTGACCAAGGTT
TTGGAGAGTACAGCTATTGTGTCAGTTCCAGTTGTTTGTGATGAGCTTCCAAGCTCAAGT
GGTTCACCCCTTGGGGGACTTTCTGACAGCAAGGTTTCAGGAATTGATTCTAATGAATCA
CACAAAAGTGCATCTGCAGTAATTAACAACGATCACATCAACAATAATAACAACTCAGAT
AGTACTGGAGTTTCATGTGAGATTGGCGTCTTCTTAAATGCTGCTGAACATGTCGCCGAT
GCTGATGCAACTCTAACTGATAATAAGACAAAAGAAAATGAAATTTCCAGCTTACCGGAG
TTAGCTGAAAATGAATCTTCTAACAGGCTATTTGATGTGCCATTTGTTGGAGAAGATAAG
CCATCTGCAGATTTTTCTCCAATATTTGTATCTTGTTCATCTGAGACTCCTGAAGTTGGT
GATTTGGGAAGGCAAACTGAAATTGAGGGACATAATGAGTCTGGTTGTATAAAATCAGTA
GATGTTCATGCAACTTGTATTAGCCAGAAGATAGAGAAAGGAACTGCTGAGTGGCAGTTA
AAAGGAAAGAGGAAATCACGACAAATAAGTAAATTCCAAAAACACGACTCGAGAAAATAT
CCTGATGCAGTTGATGAATCAAATGCTTATTTAGCAGGTATGGAGCGCTTGGATGGATTT
TCTCAGTGTTCTGATCAGAAAGTTGATTGTGATGGTGTTGGTGGGTCAGTTGCTCCGAAC
TCATGCACCTTGCAACCCAAGTCCAAGTCAGTTGTCGAAGAGCAGCTTGATGGTTTTCAG
GACTGGAAGTCTGCGTCTCAGGAGCCTCTTGTGGGGGGACCAACTGTAGAATCAAAAACA
CCAGCTAATGGTTCTCTGATCCCTCAAAGGTCACTTCCATACCGTCGGTCCCGTTATACG
GTTCACTCCAGATATCAGATGACAGATTTTCCTGGAAAAACTTTTTCTGCTGATTCATCA
TTATACGATGTTAAGATTGAGATGAAAGCTAACTATCGGCCACAGCATGTTCCGTTAGTT
TCCCTCATCAGTAAGCTGGATAGAAAAGCCATAATTGGTCATCCTCTAACAGTTGAGGTT
TCGAGTGATGATTACCATGGCAATCTGACTTGTGAAGCCTCTACGAAGGCCCCAAAAAAG
TATGAAATTAGTCATTTTGCAAAGCGAAATTCAGAAGGGGGACGAGTCTTTGGGAAGCAT
ATCAAATTGCAATCGCATTTCCCACCCCGTAAATCAGCAAAAACAAAGAAATCTGGACTA
TTGTCTAAGAAGACAGCAAAAACAAAGAAATCTGGACTATTGTCTAAGAAGACAGCAAAA
ACAAAGAAATCTGGACTATTGTCTAAGAAGACTCGGAAATTGTCTTCATTGACCGGTCAG
AAGATAGGTGCAGGTGACCGGAAACTGGTAGCAGAGAAGCCCAAGGGTCCAGTAATAACC
TGTGTTCCTCTAAAGTTGGTATTCAGTAGGATAAATGAAGCAGTAAACGGCTCCGCACGG
CCAACACACCGGCCTTTAACATCCGGCAATCCATGA
>EDWA@DN5642_c0_g1_i5
ATGGGGAGCCCCGATGAGTCCAACTTAAAGGGCATTGATGCGTCGGTGGGTGGCTTGGTT
TGGGTCCGACGCAGAAACGGTTCGTGGTGGCCGGGTCGGATTATGGGTCTTGACGAGCTC
TCTGAGGGCTGTTTAGTATCTCCGAGATCCGGTACTCCTGTTAAGCTTCTCGGTCGTGAA
GATGCAAGCGTGGACTGGTATAATCTTGAAAAGTCTAAGCGGGTAAAGGCCTTTCGTTGC
GGAGAATATAATGAATGTATTGAGAAAGCAAAGGCTTCGGCAGTAAATTCTAGCAAGAAA
GCAGTTAAATATGCTCGAAGAGAAGATGCTATTCTTCATGCTCTTGAGATTGAGAATGCG
CGTTTAGGCAAGGATCATCCAGATTATTTCTCTAGGAAAGATGATTCTGGTGGGGACAAG
GGTAGTTTGGCCAGAGAATCACCAACCATGTCACATTCTGGGAAAGAAAATGAGGATGGA
ATTAGTGGGTCTGATGATGACTCAAATTCAGCTCCTGAATTATCACAGTCTGGCATATCC
TTTGAAGAGACCAATCTTATTAATGGTGCTAAGGGGCGTTCTATGCTGGGAAAGAGAAGA
AAAACCCCAAATGATTCAGAGGATGACGGAGCAGAAGGAATCAAACGTATGAAAGGACTT
GAAGATCTAGGCATGGGTGTAGGATCAAAAAGAAAAGTCCAGACTGCAGGGTTGCTCGAG
TCTGTTCAAAAAGAGAATGCTTCATTTTGTAGAACAAACACTAGCAACTGCCTGTCTAAT
GAAGGTCCCATAAATGGTAGCAGAAACCATTCATCATCACTGAAAAGGAAGAGATCTCAA
GGGGCGAATGTTCATGAAATCCTGAAAAGGAAAAATCGCCGAAGACCATTGACCAAGGTT
TTGGAGAGTACAGCTATGGTGCCAGTTCCGGTTGCTTGTGATGAACTTCCTAGCTCAAGT
ACTTCGCCCCCTAGGGGACTTTCCGACAGTAAGGTTTCAGGAATGGATTCTAATGAATCA
CGGAAAAGTATTTCTGCAGTAATCAACAATAATAACAACTCGGATAGTACTGGAACTTCA
GGTGAGAACGGTGTCTCCTTAAATGTTTCAGAACATGCTGCTGATGCTTCTCAAACAAGT
AATAAGACAAAAGACAACGAAATTTCGAGCATACCAGAGTTGGCTGAGAATGAATCTTCT
GACAGGCTATTTGATGTGCCATTTTTTGGAGAAGATAAACCATCTGCGGATTTTTCTCCA
ATATTTGTATCGTGTTCATCGGAGACGCCTGAAGTTGGTGATATGGAAAGACAAGCTGAA
GTTGAGGGGCATAATGAGTCTGGTTATACCATATCAGTGGATATTCAGACAACTAGTATT
AACCAGAAGATAGAGCAAGGTGCTGCAGAGTGGCAGTTAAAGGGAAAGAGGAAGTCAAGA
CAAATAAGTGAAAAACAAAAACAGGACCCTAGAAAATTTGCTGACATGGTTGATGAACCA
AATGCTTATGTGGCAGGTATAGATCACTTGCATGGATTTTCTCAGGGCTCTGATCAGAAG
GTTGACTGCAACACTATTGAAGATCAGCTTGATGGGTTTGGGAAATGGAGGTCTCGTCAG
CCTTGTGTGAGAGGATCAATAGTGGATGCCAAAGTACTCACGGATGGTTCCGTTAACCCT
CAAAGGTCGCTTCCATACCGTCAGTCCCGCTATACTGTAAACCCCAGATATCAGACGACA
GATTTCCCTGGAAAAACTTATTCTGCCGATTCATCATTATATGATATTAAGATTGATGTG
AAAGCTGACTATCAGCCACGGCATGTTCCATTAGTTTCCCTCATGAGTAAACTGGACGGT
AAAGCCATAGTAGGCCACCCTTTAACAGTTGAGGTTTTGAACAATGTTTACTCTGACAAT
CCGAGTCAAGAAGCTGCCATGGAGTGCATTGAACTCGACCATTCATCGAAGCAAAAATCA
GGTGGACAAGTTCCTAGAAAGCATATAAAATTGCAACTGCAATTTCCACCTCGTAAATCA
AAGAAAGCAAAGAAATCCGGACTATTGTCTAAGAAGATTCGGAGATTGTCTTCATTGACT
GGTCAGAAGCTAGGTGTGGCCGTCAAGAAACCGGTAGCGGAGAAGCCCAAATGTCCTGTA
ATAGCTTGCATCCCTCTGAAGTTGGTCTTCAGCAGGATAAATGAAGCATTGAACGGCTCA
GCACGGCCATCACAGCGATCTTTAACATCAGGCATTTCATGA
>EDWA@DN5642_c0_g1_i9
AATTCAGCTCCTGAATTATCACAGTCTGGCATATCCTTTGAAGAGACAAATCTTATTAAT
GGTACCAAGGGGCGCTCTATGATGGGAAGGAGAAGAAAAACCCCAAATGATTCCGAGGAT
GATGGATCTGAAAGAATCAAGCGCATGAGAGGGCTTGAGGATCTAGGTGTGGGTGTAGGA
TCAAAAAGAAAAGCCCTGGCTGCAGGTGCACTTGAGCTAGTTCAACAAGATAATGCTTCA
TTCTATGGACCAAATACTGGAAGTTGCCTGTCTAATAAGGGTCCCATAAATGGTAGCAGA
AATCATTCATCATCAGTGAAAAGAAAGAGATCTCAAGTAGCAAATGTTCATGAATTCCTC
AAAAGGAAAAACCGCCGTCGACCATTAACCAAGGTTTTGGAGAGTACAGCTATTGTGTCA
GTTCCAGTTGTTTGTGATGAGCTTCCAAGCTCAAGTGGTTCACCCCTTGGGGGACTTTCT
GACAGCAAGGTTTCAGGAATTGATTCTAATGAATCACACAAAAGTGCATCTGCAGTAATT
AACAACGATCACATCAACAATAATAACAACTCAGATAGTACTGGAGTTTCATGTGAGATT
GGCGTCTTCTTAAATGCTGCTGAACATGTCGCCGATGCTGATGCAACTCTAACTGATAAT
AAGACAAAAGAAAATGAAATTTCCAGCTTACCGGAGTTAGCTGAAAATGAATCTTCTAAC
AGGCTATTTGATGTGCCATTTGTTGGAGAAGATAAGCCATCTGCAGATTTTTCTCCAATA
TTTGTATCTTGTTCATCTGAGACTCCTGAAGTTGGTGATTTGGGAAGGCAAACTGAAATT
GAGGGACATAATGAGTCTGGTTGTATAAAATCAGTAGATGTTCATGCAACTTGTATTAGC
CAGAAGATAGAGAAAGGAACTGCTGAGTGGCAGTTAAAAGGAAAGAGGAAATCACGACAA
ATAAGTAAATTCCAAAAACACGACTCGAGAAAATATCCTGATGCAGTTGATGAATCAAAT
GCTTATTTAGCAGGTATGGAGCGCTTGGATGGATTTTCTCAGTGTTCTGATCAGAAAGTT
GATTGTGATGGTGTTGGTGGGTCAGTTGCTCTGAACTCTTGCACCTTGCAACCCAAGTTC
AAGTCAGTTGTTGAAGAGCAGCATGATGGTTTGCCTCAGGAGCCTCTTGTGGGGGGGCCA
GCCGCAGAAGCAAAAACACTAGCTGATGGTTCTCTGACTCCTCAAAGGTCACTTCTATAC
CGTCAGTCCCATTACACGGTTCACTCCAGATATCATGCGACAGATTCTCCTGGAAAAGCT
TATTCTGCTGATTTGTCACTATATGATGTTAAGATTGAGGTGAAAGCTAACTATCGGCCA
CAGCATGTTCCGTTAGTTTCTCTTGTGAGTAAGCTGGACGGAAAAGCCATAATTGGTCAC
CCTCTAATGGTTGTTGAGGTTTTGAGTGATGATTACCATGGCAATCTTATTCGTGAACCC
TCTACGGAGGGCACAGAAAAGCCTGTAACTGGTCATTTAGCGAAGCGAAATTCAGGTGGA
CGAGTCCCTAGGAAGCATATGAAATTGCAATCGCATTTCCCACCCCATAAATCTGCAAAA
GCAAAGAAATCAAAGAAATCTGGACTATTGTCCAAGAAGACCCGGAAATTGTCTTCATTG
ACTGGTCATAGGATAGGTGCAGGTGATCGGAATCCGGTAGCAAAGAAACCCAAGGGTCCA
GTAATAGCGTGTGTTCCTCTAAAGTTGGTATTTGGTAGGATAAATGATGCAGTAAACGGC
TCTGCACGGTCAACATACCGGCCTTTAACATCCGGCAATCCATGA
>EDWA@DN5643_c0_g1_i2
ATGGCCATGAAGGGGAGGGAAAATCTTGGTAATAGGGGAAGTCACGAGCTGTTTTTGTGG
GTCGTGAGTCGCGACTATGGTTCCTATATATGTCTTGTATACACAATGTCAAGTCGAAGT
TATGAAAAAACATCAGCCTACGATCGAGCCCATCATTTCTTAAGAGAGAGGAACTCAAAA
TTTCGAAGAGGATCATCACGGCTTCCTCTGAAGGCAGCGGTGCGGGCTGCCTTGGCCTCA
ACAGCAAGTTGGACTCTTTGTGTGTTAGAGATGCGACCGGCTGTTGGTAGTTTACGATTT
TGCGGAATGTCATTGACTTCACCGGCTGAACTAGCCCTGCTTGCCATTACAGCTCTTCTT
GAAGTGCTGCCGTATCGAGAGGTACTGCGTTTTTTATCCGAATCATGA
>EDWA@DN5643_c0_g1_i3
AAGTCATATCCATCTGAGTTTGTAGCATATTTTCACTACTGCCGATCTTTGCGGTTTGAA
GATAAGCCAGATTATTCATATTTGAAGAGGCTTTTCCGTGACTTGTTTATAAGAGAAGGT
TATCAGTTTGACTATATCTTTGACTGGACTGTGTTGAAGTACCCACACGTTGGCGGTAGT
TCCAGAAGCAGGCATGCCAGTGGAAGAGCAGGTTTAGCTGCAGGACCATCCATTGAAAAA
CCAGAAAGAATCTCGGTGGGAAGAGAGGTCCGGGATAGAATTTTTGGTGCAACTGAAGCG
TTTTCCAAAAGAAATGTTTCGAGTACTAGCCCTCTTCGTGATCAATCTAGAAACAGAACT
GCTGAGGATGCAACTTTGTCCAAACATGTGCACCCTGATTCAGGTAAAAGACTTAGTTCT
TCTCGATATGGTAGCACTTCAAGAAGAGCTGTAGCAACGAACAGGCCTAGTTCATCCGGC
GAACCCAATGACATTCCACAAAACCGACTACCATCAAGTGGTGGTCGCTTGTCTACCACA
CAAAGAATCCAACATGCCTTTGAGGCCAAACCATCTAGCCGTGCTGCCCCCGGTAGAGGA
AGCCGTGATGATCACCCTCTTCGAAGTTTTGAACTTCTCTCAATTAGGAAATGA
>EDWA@DN5643_c0_g1_i4
ACGGGTACAAGAAAGCAAAAATATGATAGGATTACTGAAAAGAAGGTATCAACTCCTATA
GAGGTGCTCTGTAAGTCATATCCATCTGAGTTTGTAGCATATTTTCACTACTGCCGATCT
TTGCGGTTTGAAGATAAGCCAGATTATTCATATTTGAAGAGGCTTTTCCGTGACTTGTTT
ATAAGAGAAGGTTATCAGTTTGACTATATCTTTGACTGGACTTTATTGAAGTACCCACAG
ATTTCTAGCAGCTCCAAAGGGCGACAATCTAGTGGAAAAGCAGGTTTAGCTGCAGGACCA
GCCGTTGAAAAACCGGAAAAACTACCAGGGGGAAGAGATGTTCGGGATAGACTTGGTGCA
GTTGAAGCAATTCATAAAAGACATATTTCAACTACTAGTCCTCGTCGTGATCATTCTAGA
TACAAGGCTGCAGAGGATGTCATTTTGTCAAAGCATGGGCATCATGGTTCAGATAGAAAA
CGCAGTACCTCTCGATACGGCAGCACTTCAAGAAGAGCTGTAGTAGCAAGCAGGGCTAGT
TCAGCAGGTGAAGTCCATGACGTTCCACAAAACCGACTACTACCAACAGGCGGTCGCATC
ACTAACACACAGAGAGTCCAACTTGCTGTTGAGGCCAAGGCAGCCCGCACCGCTGCTGGC
AGAGGAAGCCGCGATGATGATCTTCTTCGAAGTTTCGAGCTCCTCTCTCTTAAGAGATGA
>EDWA@DN5643_c0_g1_i5
AGTTTACTTCTTTCTTTTATTAACTTACGTTCTTCTATGTTTCCGGAAGAGCAAAGCCGA
AGAGATGATTTGGAATCCCTTGGTTATGTGCTTATGTATTTCCTAAGAGGAAGCCTCCCC
TGGCAGGGGATAAAAGCTGGCACAAAAAAGCAAAAATATGATAAGATTAGTGAAAAGAAA
GTTTCAACTCCTATAGAGGTGCTCTGTGAGTCATATCCATCTGAATTTGTTTCATATTTT
CAATACTGTCGATCTTTGCGGTTTGATGTTAAACCGGATTATTCATACTTGAAAAGGCTT
TTCCAAGACTTGTTTATAAGAGAAGGTTACCAGTTTGACTATGTCTTTGACTGGACCGTA
TTGAAGTACCCAAAGATTGGTGGCAGCTCCAGAGGGCGGCATTCCAGTGGAAGGGCAGGT
TTAACTGCAGGTCCAACGATTGAAAAACCAGAAAAAATCTCAGTGGGAAGAGAGATTCGA
GATAGGTTCTCCGGTGCCGTTGAAGCATTTTCCAAAAGAAATATTTCAAGTACTAGTCCT
CATCTTGATCATTCTAGGCGCAAGACTGTAGAGATC
>EDWA@DN5643_c0_g1_i6
TCCTATTTTCAATATTGTCGATCTTTACGGTTTGAAGATAAACCAGATTATTCCTATTTG
AAGAGGCTTTTTCGGGACTTGTTTATAAGAGAAGGTTACCAGTTTGACTATGTCTTTGAC
TGGACCGTATTGAAGTACCCAAAGATTGGTGGCAGCTCCAGAGGGCGGCATTCCAGTGGA
AGGGCAGGTTTAACTGCAGGTCCAACGATTGAAAAACCAGAAAAAATCTCAGTGGGAAGA
GAGATTCGAGATAGGTTCTCCGGTGCCGTTGAAGCATTTTCCAAAAGAAATATTTCAAGT
ACTAGTCCTCATCTTGATCATTCTAGGCGCAAGACTGTAGAGATC
>EDWA@DN5643_c0_g4_i1
TATTTTCACTACTGCCGATCTTTGCGGTTTGAAGATAAGCCAGATTATTCATATTTGAAG
AGGCTTTTCCGTGACTTGTTTATAAGAGAAGGTTATCAGTTTGATTATGTCTTCGACTGG
ACTGTGTTGAAATATCCACAGGTTGACAGTAGTTCGAGAAGCAGGCATGCCATTGGAAGA
GCAGGTTTAGCTGCAGGACCGTCTATTGAAAGGCCAGAAAGAATCTCAGTTGGAAGAGAG
GTTTGGGATAGATTCTTCACCGGTGCAACTGAAGCGGTTTTGAAAAGAAATGTTTCAAGT
ACTAGTCCTCATCGTGATCATTCTAGAAACAAAACTGCTGAGGATGTAACCTTGCCCAAG
CATGGGCACCCTGATTCAGGTAAAAGATGCAGTTCTCGATATGGCAGCACTTCAAAAAGA
GCTGTAGCAACAAGCAGGCCTAGTTCATCTGGTGAACCCAATGACATTCCACAAAACCGA
CTACCATCAAGTGGTGGTCGCTTGTCTACCGCACAACGAATACAAGATGCCTCTGAGGCC
AAACCATATAGTCGTGCCACCCCTGTTAGAGGAAGCCGTGATGATCACCCTCTGCGAAGT
TTTGAACATCTCTCAATTAGGAAATGA
>EDWA@DN56447_c0_g1_i1
ATGAAAGCTAAGTCTGAAGTTAGGGTTTTAATTGAATCTTTTTATCAGTTAGTTCATACT
CAATTTTCTATAAAGATTAAATGTATAAGAACTGATAATGCTAGGGAATTTGAAATGCAT
GATTTTTATAATGCTAAAGGGATAATACATCAAAATTCATGTGTTTACACTCCTCAGCAG
AATAGTGTGGTTGAAAGAAAGCATCAGCACCTTTTAAATGTTGCTAGATCTTTAAGGTTA
CAAGCTGATTTGCCTTTAAAATTCTGTACTGATTGCATTTTGCATGCTGCAAATTTAATA
AACATTACTCCCACACTTGTTTTAAAAAATCAAACTCCTTTTGAAATACTATATAATAAA
GCTCCTAAACTTGATCTAAAATTTTTTGGTTGTCTTGCTTTTGCCAGTATTTTGCCAAAA
TCAAAGATAAAACTTCATGCTAGGGCA
>EDWA@DN5644_c0_g1_i4
ATGGAACTATCCCTTGTTGGACTTCAGAATGCCGGAAAAACATCTCTTGTCAATGCCATT
GCTACAGGGGGCTATAGCGAAGACATGATTCCCACCGTTGGATTTAACATGAGAAAAGTT
ACAAAGGGAAACGTGACAATAAAACTATGGGATCTTGGAGGGCAACGGAGGTTCCGTACC
ATGTGGGAACGTTACTGTCGTGGTGTCTCTGCTATTGTATATGTAGTTGATGCTGCCGAT
AGAGACAGTGTTCCGATATCCCGAACTGAGTTGCACGACCTCTTGACAAAACCTTCCTTG
AGTGGAATTCCTTTACTTGTTCTTGGCAACAAAATTGACAAGTCGGAAGCTCTTTCGAAG
CAAGCTTTGGTCGATCAGCTAGGTCTCGAATCGATCAATGATAGAGAGGTATGCTGCTAC
ATGATTTCATGCAAAGACTCCGTAAATATAGATGTCGTCATCGATTGGCTGATCAAGCAC
TCGAAATCCGCCAAATAA
>EDWA@DN56453_c0_g1_i1
ATGGAAACTTTAGCAAATAAGATTTCCACACACCTGGAAAATCACATCAATCTTGATCAG
AATTTAGTCCGCTTGAAGAGAAAATTGGAGGAACTAAACGGCGTGAAGGAAGACATGGGA
TCATCAATAAAGAGCCTGGAGATACAACCAAGAAAGAAACTCATGACGGAAGTCGCGGTT
TGGCTTCGAAATGTTGAAAGGATCAATGGTGAAGTACAGAACCTTGAAGAACAAGTTAGA
GGGAAAAATCTTCTCTCACGAATTGGAAACAAAATTCTGGAAACGACTAAGCAAGTTGAA
GAC
>EDWA@DN56458_c0_g1_i1
ATGATGAGGCCGCAAACAACGACTGAACCTACGTCAAAACAAGAACTGGCGGAGTTGTAT
CTGAAAGCAGTCAAGGAGCTGTTCGACGATGAAAAAGACAAGTACGACATGTTCCATCAG
TTCATGACTGATTTCTTGGACAAAAGGATCGACCTAGTCACTGCCGGTGTCCGAGTACGA
GAGTTACTCAAAGGCCACAACAACTTCATCAATGTATTCAATTTGTTCCTTCCACGAGGA
TACACCATTACACCCGACAAGGACGAGCCTCCGTCGGCCAAGACGGCTCAACTGGACATA
GTTGTCAGTTTTCTAGACAAAGTCAAGGAACGTTTCTGCAATGAAGAGGGTGTTTATAGA
TCGTTTCTGCGTATATTCGCCGTGCCAGAGGCGAGGCGTAACAGAGAAGAGGTCTACACC
AAGGTTTCTTATCATCTCAAGGACCATCCGGATCTG
>EDWA@DN5645_c0_g1_i1
ATGGGATTTGTCGAGTTACAAATGACTTGGCAGCCGAGTCTACTCAGTGAAAGACGGAAG
AAGGGACCCCCTTTAGGCTTAAGAAACCTCGGCAACTCGTGTTACCTCAACAGCGTTCTT
CAGTGTCTCACCTACACTCCACCGCTTGCCAATTTCTGCCTGCGCTCCAAACACTCCTCC
TCCTGCGACGCCTCCGCCTCCGCCTCCAAAAAGCCCCGCGACTGCCCCTTCTGTATCCTT
GAAGCGTGGATTACACGCTCCTTAACCCTCGATCTCACCCTCGACTCGCCTTCCAAGATC
CAAAGCTGCATTAAAATCTTCGCTGAGCACTTCCGGTTCGGTCGACAAGAGGACGCCCAC
GAGTTCTTGAGGTACGTCATCGATGCTTGCCATAACACCTGTCTTCGTTTAAAGAAATTG
CGGCGGAAGGGAAGTGAAGGAGAAGCAGTGAATGGCAATACCGTAGTTAAGGAGATCTTT
GGGGGTGCTTTGCAAAGTCAGGTTAAGTGCTTGGGGTGTGGTGGGGAGTCAAATAAAGTT
GATGAGATTATGGATATTAGTCTTGATATTTTGAACAGTGCTTCTCTCAAAGAAGCTATG
CATAAGTTTTTCCAGCCTGAGGTTTTGGATGGAAATAACAAGTACAAGTGTGACAATTGT
AAGAAATTGGTGGCAGCAAGGAAGCAACTGTCTATATGCCAAGCACCAAATATCCTTGTT
ATTCAACTGAAGAGATTTGAGGGAATACTTGGTGCGAAGATTGATAGGCTAATTACATTT
GATGAAGTTTTGGTTCTTTCAAACTTCATGTCCAAAGCAAACCAGGATCCACGGCCAGTG
TATAACCTATTTGGTACTATTGTGCACTCAGGATACTCACCAGAATCTGGGCATTATTAT
GCATATATTAAGGATGCAATGGGCAGGTGGTATTGCTGCAATGACTCCTTTGTCTCACTT
TCAACCCTACAGGAGGTCTTGTCCGAGAAGGTTTATATTCTTTTCTTCTCTCGTGCTAAT
CAGAGGCCAGGGTCTCAAGGTACGACAGTTTCTTCCAATGGAGTTAAACCACGTGATTCT
AATGGAAGTGAGGCATCCAAAATCCTGAAAGCGGTTCAATTGAAACCAGTCCAAACAAAA
CCTTGTGTTGAACAATCTTCGCAGAAGGCGGGGAAACTGTCTTCTAGCCCACGTGTGAAA
TTCAATATTTCTGAAAAGCCTGGTCCCAAAAAGCTTCCTGTTATGAGTAACGGAAAAGTT
GACTTCCATAAGACTCGGACTATTGCTGTGAATGGAGGAGTCTCAATGGATTCTATTCGT
ACAGAGAAGAATGAGAAAGAAACATTGTCATCGATGAACATGAATGGTACCGACAAAATT
GGAAAAGTTGATTCTGTTGCTGATGGAAATAGCCCGCAATTTGCGTTGTCAAATGGAAAT
AAATCAAATTCTTTTGTAGTTAATGGAACCAGGGGATTGGCAGTTGTAGAGAAGATTAGT
ACTGCTCTTTCTGATGCCTCTAATAACTCAGGGCGAAAGAGAATTTCAGAGAACTCTTGT
GCTATTTCAGTGCCAAAGAGAAAATCAGAGGATTTTTATGATGTTTTAGGGGCAAAGCGA
AAATCAGAAGATTCTTGTGATGTCTCAGGGGCAAAGAGAAAATATGAAAATTCCTGTAAT
TTCTCAGGGCCAAAGAGAGTATCTGAAGATTCCTGTAATTTACCAGGGCCAAAAAGAAAA
CCAGATGACTCTTCTGATAACTCAGTTCCAATGACAAAGCCAAAAGACTCCTCTTTTAAC
TTAGGGGTAAACAGAAAATTTAAAGACTCCTGTGATCACCCGGGGATAAAGAAAACAGAA
GACACTGGTGATTTCTCCATGCCAAAGGGAAAATCCTGTATTTTGCTTTCACAGGACGCT
CAATCTCGAGCAGAAGTTGAAAAGATGAAAGAAATGTTGGAAAACAAAGCTTCTTCAGTT
TTGCGATCATGTGGCTGGTATGTTGATGTTTACAATTTCATGTATTCGAGGAAGCAGTCT
TATGCACAGGAGACTGGAAGCATCCAGAGTGACAATGGTTTAGAGAAGAAGCTGATTGCA
GATGCGAAGCCAACTTTTATTCCACAAATACCGGAGTCACTGAAGGAGGAACTAATTAAA
CATCTCCAATCTTTCAGCCAAACAAAACGACAATCTCCAGATCCTTGA
>EDWA@DN5645_c0_g1_i2
ATGGGATTTGTCGAGTTACAAATGACTTGGCAGCCGAGTCTACTCAGTGAAAGACGGAAG
AAGGGACCCCCTTTAGGCTTAAGAAACCTCGGCAACTCGTGTTACCTCAACAGCGTTCTT
CAGTGTCTCACCTACACTCCGCCGCTCGCCAATTTCTGCCTCCGCTCCCAACACTCCTCC
TCCTGCGACGCCTCCGCCTCCAAAAAGCCCCGCGACTGCCCCTTCTGTATCCTTGAAGCG
TGGATTACACGCTCCTTAACCCTCGATCTCACCCTCGACTCGCCTTCCAAGATCCTAAGC
TGCATCAAAATCTTCGCTGAGAACTTCCGGTTCGGTCGACAAGAGGACGCCCACGAGTTC
TTGAGGTACGTCATCGATGCTTGCCATAACACCTGTCTTCGTTTAAAGAAATTGCGGCGA
AAGGGAAGCGAAGGCGTGGGAGGCGGAGGAGAAGCAGTGAATGGCAATACCGTAGTTAAG
GAGATCTTCGGGGGTGCATTGCAAAGTCAGGTTAAGTGTTTGGGGTGTGGTGGGGAGTCA
AATAAAGTTGATGAGATTATGGATATTAGTCTTGATGTTTTGAACAGCGGTTCACTCAAA
GAAGCTATGCACAAGTTTTTTCAGCCTGAGGTTTTGGATGGAAATAACAAGTACAAGTGT
GACAATTGTAAGAAATTGGTGGCAGCAAGGAAGCAACTGTCTATATGCCAAGCACCAAAT
ATCCTTGTTATTCAACTGAAGAGATTTGAGGGAATACTTGGTGCGAAGATTGATAGGCTA
ATTACATTTGATGAAGTTTTGGTTCTTTCAAGCTTCATGTCCAAAGCTAGCCAGGATCCG
CAGCCAGTGTATAACCTTTTTGGTACAATTGTGCACTCAGGATACTCACCAGAATCTGGG
CATTATTATGCATATATTAAGGATGCAATGGGCAGGTGGTATTGCTGCAATGACTCCTTT
GTCTCACTTTCAACCCTACAGGAGGTCTTGTCCGAGAAGGTTTATATTCTTTTCTTCTCT
CGTGCTAATCAAAGACCAGGGTCTAACGGTACCACAGTTTCTTCTAACGGTGTTAAACCA
CATGATTCTAATGGAAGTGAGGCAACCAAAATCCTGAAAGCGATTCAATTGAAGCCAGCC
CAAACAAAATCTTGTGTTGAACAATCTTCACAGAAGGTTGTAAAACAGTCTTCTAGCCCA
CGTGTGAAATTCAATATTTCTGAAAAGCCTGGTCCCAGAAAGCGTCTTCTTACAAGTAAT
GGAAAAGTTGATTTCCATAAGACTCAGATCATTGCTGTGAATGGAGCTTCAATGGATTCA
ATTTGTACAGAGAAGAATGAGAAAGACACCTTGTCATCGATGAACAGGAATGGTACGGAG
AAAATTGGAAAAGTTGATGCTGTTTCTGGTGGAAATGCCCCACAATTTGCGTGGTCAAAT
GGAAACAAATCAGATTCTTTTGTAGTCAATGGTACCAGGAGCATGGCAGTCGGAGGGCAG
ATTCATACTGATCTTTCTGATGCCTCTGATAACTCGGGGCGGAAAAAAAGTTCAGAAAAC
TCTAGTGATATTTCAGTGCCAAAGAAAATATCAGAAGAATCTTCTGATATTTTAGGGACA
AAGCGAAAATCAGAAGATTCTTGTGATGTCTCAGGGGCAAAGAGAAAATATGAAAATTCC
TGTAATTTCTCAGGGCCAAAGAGAGTATCTGAAGATTCCTGTAATTTACCAGGGCCAAAA
AGAAAACCAGATGACTCTTCTGATAACTCAGTTCCAATGACAAAGCCGAAAGACTTCTCT
TTTAACATAGGGGGAAACAGAAAATTTAAAGACTCGTGTGATCACTCAGGGCTAAAGAAA
ACAGATGACACTGGTGATTTCTCCATGCCAAAGGGAAAATCCTGTATTTTGCTTTCCCAG
GATGCCCAATCTCGAGCAGAAGTTGAAAATATGAAAGAAATGTTGAAGAACAAAGTTTCT
TCAGTTTTGCGATCATGTGGCTGGTATGTTGATGTTCACAATTTCATGTATTCAAGGAAG
CAGTCATACGCACAGGAGACTGGAAGCACCCAGAGTGACAATGATTTAGAGAAGAAGCTG
ATTGCAGATGCGAAGCCAACCTTTATTCCACAAATACCCGAGTCACTGAAGGAGGAATTA
ATTAAACATCTCCAATCTTTCAGCCAATCAAAACGTGAATCTCCTGATCCTTGA
>EDWA@DN56477_c0_g1_i1
GTTATGCATAGGCTGCAGGAGGGGGAGGAACCACTTGATGTTTCTCTCAATAGCGTGGAT
TTCTGGGTTCGTATTAATGATTTGCCCAATGGTTTTGTATCTGAGGCCATTGCTAAAAAA
CTTGGTGACTTCATTGGAGTTTTCTTGGAGTATGATTCTAGTTCTGTTCTTTTGGGTCTA
AAAGGTTGTATGCGTATACGTGTTCGTGTCTCTCTTCATAAATCTCTCAAGCGTCGAAAA
AAGATGTTGCTGCCGACTGGGGGCAATATATATGCGACTTTTCAATATGAGAAACTCAAG
TTATTCTGTTTTCGGTGTGGTAAATTGGGACATGGAGAGGGGTTTTGTCCGCTTCGTGTG
TTGAAAGAACACCAAGATCTTCCTTTTCAATGGGATGCCTCTTTG
>EDWA@DN56479_c0_g1_i1
GAAAAGCTAATGCCATGCGAACCCTTCGTCCATTCTTCTTCGCCTCCCAGCACTTGTTGT
ACCCCATTGAATCACATGATCAAAGAACAAGACCAATGCCTTTGTAGGGTTTTTCATGAT
CGTGAATTCTTGAAGTCTGCCGACCTTACAAAGGATGAAGCCCTGGCACTTGCTAAAGCT
TGTGGTGCCAAGGTTGATACATCTGTTTGCAAGAATGGTTCTCAAAGCAATAATTCAAGT
GATTCAACAAAATCTTCATCAAGCAAGTCAAATGCAAGCACAAAGACTACTAATGTTCAC
GGTGTCTTTAGGTTTATTGCTTCAATTTCGACTATAATGTTGTCAGCATTATATGTGTGA
>EDWA@DN5647_c0_g1_i2
CGTTTATCTAAGTTACAGGTTGTTCATCGATACTGGGAAAGGAATGACATAAAGGGTGCA
ATCAGTGCAATGGAAAAGATGGCCGATCATGCTGTGCTTGCAGATGTGCTGAGCATTATC
ACTGAGAAAATAGACATTGTCACATTGGGCATTTGCACTTGTCTTCTGCCCCTTCTGTCT
AGTCTCCTTGGAAGTGAGGTGGATAGGCATTTGAGCGTCAGTCTTGACGTGCTGCTTAAG
CTGGTCAGAGTATTTGGTTCAATGATATATTCAACATTATCTGCTTCGACCCCTGTTGGC
GCAGACATCAAGGCAGAGCAAAGGTTTGAACGTTGCAACCTCTGCTTTATAGAACTTGAA
AAAGTAAAGCACTGTCTCCCCACGGTTACCAGGTGCGTATGGTAG
>EDWA@DN5648_c0_g1_i1
ACCCGAATCCGTATCTCTGGTATACCTGCTCCGGCTCTAGGATCAACTCCAGCTCCTTCT
CTTAATGCTACTGGTAACCGTCTACATGACTTTGCGAAGCTTCTGGATTTGAATTTTGAG
TTTGAACCAATTCTAACTCCGATTATGGAACTTGACGTGTCGAGTTTCCGGTTTGAAGAG
GATGAGGTTTTAGCCGTGAATTTCATGCTTCAATTGTACAATTTGTTAGATGAGACTCCA
GTCGCTGTGGAAACTGCTCTAGCTTTGGCCAAATCTTTAAACCCGAAAATTGTGACATTG
GGTGAGCACGAAGCGAGTTTGAACAGAGTCGGGTTCTTGAACCGGTTCAAGAACGCATTG
AGGTATTACTCGGCCATGTTTGAATCGTTGGAACCGAACTTGCCTCGTGATTCACAGGAG
AGAATCCAAGTCGAGAGACTCTTACTGGGTCGGAAAATCGCGGGGGTTATTGGACCGGAG
GAAGCTGAGAACCGAAGGGAACGAATGGAAGATAAAGAGCAATGGAAGGTTTTAATGGAG
AGTGCTGGTTTCGAAACGGTTGCCCTTAGCCATTACGCGATAAGTCAAGCGAAAATTCTA
CTGTGGAATTATAATTACAGCTCCTCCTATTCATTGATTGAATCCCAACCTGGATTTCTC
TCTTTAGCTTGGAACGAGGTGCCTCTACTCACTGTTTCTTCCTGGCGTTGA
>EDWA@DN56492_c0_g1_i1
ATGTACTGTGAAAGTGAAACTACTGCTTCAGAGTTCGATCCCGGCTTCTTGGACTCGATT
TGTCGGTATCTTTTCGAAGATGATGATTCTGGAACTCAATTCTCGGTAACATTTCCGGAA
GATGAAGCAAGTGTTCAAGTTCCGATTGCAATGGATCAGATGGAATGTTTCAATGCCGAT
GCTGTTGCTATTAATGTTGATGAATGGATAACCTTTGATCAATTATTTGATGCAGCGGAG
GCTGCCTCTGTTCCCGCCTGCGAAGTGACGTCTAAGGCGACGGTTGCGCCGAAGAAGGTG
AGTTATAAAGGTGTGAGGAGAAGGCCGTGGGGGACATACGCGGCG
>EDWA@DN56496_c0_g1_i1
ATGGAGGCTACTAGTAATCTATGCATGCCTAGGTTCAAAGGCAGTAGCAAAAGCAAGCGT
TTCTCGCCGATGTCCCTCTTCGAACGCATCCGGGAGGCGGTTTTTCGTCTCATAATGTTA
TCCGCTCTCACCAAGGCCACACCTGATCGACAAGCTAGCTCGGCGGTGGTACCGCGGAGG
TATTACCGGACGGTTGATGCCCACCGTAGTGAAGCTGTGGCGGAATGCATTGAATTCATC
AAGGAGAAGGCGTACAGGGAGGAGAACCGGGAGTCCGGTGGGTGTAATTCGAGTATGGAT
GTTGCCATGCCGGTTCCGGTGATGTGA
>EDWA@DN56498_c0_g1_i1
TTCGACGACAACATTCCGGCTCGAGCCTTTGATAATTTCCAGTTCGTGAATTTCACGGAG
ATCATGTCGAAGAGTATAGCTCCGTCACGCAAGGAGACGGAATTCGCTCTAGCTGCTTTA
ATGGAGATTCCATCACAGTACAAGGCGACTATTGAGCACAACATTCTGGGTGTTGGAAAG
GGAAATGTTCCAGAGAGAGTTCCCCTACCTCTGCATACATACGGTGGCTCGAAACCGTCT
CACCTTACCGTTTTCCGACCAAGCGTCCCTCCTTATCCAGAAGATACGACTCCTGTCAGC
TCAACACCCCAAGCTGCAACTTCCACTTATGATTGCCAGCTCTGTCCCATTTGTCTGAGC
AACTCAAGAGACATGGCATTTGGTTGCGGCCATCAGACATGTGAAGAATGTTCGGAAGAG
CTTGAAACCTGCCCGATATGCCGGAGTCCG
>EDWA@DN5649_c0_g1_i4
ATGCCTTACACAATAGCCTTATTCTTGGTCCTCTTGGGAACCCTATGTTCCTTTATCTAC
TTCTTCCGCACACTAACCACCAACAAAAATGACCGGAAACTTCCACCAGGTCCGGCCCCT
CTTCCGATAATTGGTAACCTCCATTTGCTAGGAAAGCTTCCACACCAAAGTCTTCACCAT
CTGGCCAAAAAATATGGACCCATAATGTCAATAAATCTAGGCTATGTGCCAACAATTGTG
GTATCATCACCCGAAGCAGCCGAATTGTTCCTCAAGGTTCATGACTTGGTTTTTGCCGGT
AGGCCGAGAGTCCAATCCTCGGATTACCTGACATGCGGTGCCAAGGGCTTGGCTTTCACC
CAGTACGGTTCCTATTGGCGCACGGTACGAAAATGGTGTACATTGCATCTACTTGCTGCT
TCGAAAGTTGAAAGTTTCGCCCCCGTCAGGAAGGCCGAGATGGTGTCGTTAGTTGAATCG
GTGAGGACGATTGCGGCGGAGGGTGAGACGTTGAACCTTAGCCAGCAGGTAGGAAAGGTT
GTTGAAGTGATCATGTCTAGAGTTATTTTTGGCCGGTGTATGGATGATGAAATCGAATTT
AAACCGCTAATTGAAGAGACTATGTACTTAGCCGGGGTTTTCAACTTGTCGGATTATGTG
CCTTTTCTAGCTCCACTTGATCTTCAGGGAATAGAAACAAGGCTTAAGAGGACGAGCAAT
GGCCTCCACGCATTTTTTGACAAACTGATCGATGAACATGAACGAGGATCGACAAAAATC
GAGGAGCCAAAATCTTATACAGATTTCTTTCATATAATGGTTTCGTTGCTGAACACGCCG
ATGAACCCTACCGACGAGGAGAATCCGTACATTATCGGTAGAGAAAACATTAAGGCTATA
ATAGTGGACATGGTGGCAGCTTCGTTCGACACGACAACTACATCGATCGAGTGGACACTT
TCGGAACTTCTAAGGCATCCCCGAGTGATGGCTGGTCTCCAGCAAGAGTTGGAAACTTAT
GTCGGAAGGAATCGAATGGTGGAGGAGTCAGATCTGCCAAAACTTACTTACTTGGACATG
GTCATCAAAGAGAGTTTCAGGTTGCATCCGGTGGCACCCTTTTTAGTT
>EDWA@DN5649_c0_g1_i6
ATGCCTTACACAATAGCCTTATTCTTGGTCCTCTTGGGAACCCTATGTTCCTTTATCTAC
TTCTTCCGCACACTAACCACCAACAAAAATGACCGGAAACTTCCACCAGGTCCGGCCCCT
CTTCCGATAATTGGTAACCTCCATTTGCTAGGAAAGCTTCCACACCAAAGTCTTCACCAT
CTGGCCAAAAAATATGGACCCATAATGTCAATAAATCTAGGCTATGTGCCAACAATTGTG
GTGTCATCACCCGAGGCAGCTGAATTGTTCCTCAAGGTCCATGACGTTGTTTTTGCCGGC
AGGCCGAAACTCCAAATCTCGGATTACATGACATTCGGTGCCAAGGGCTTGGCTTTCACC
CAGTACGGTTCCTATTGGCGCACGGTACGAAAATGGTGTACATTGCATCTACTTAGTGCT
TCTAAAGTTGAAAGTTTCGCCCCCGTTAGGAAGGCGGAGATGGTGTCGTTAGTTGAATCG
GCGAGGACGATGGCGGCGAAAGGTGAGACATTGAACCTTAGCCAGCAGGTAGGGAAGGTT
GTTGAAGTGATCATGTGTAGAGTTATTTTTGGCCGGTGTTTGGATGATGAAATCGAATTT
ATGCCGCTAATTGAAGAGGCAATGTACTTGGCTGGGGTTTTCAACCTGTCGGATTATGTG
CCTTTTCTTGCTCCACTTGATCTTCAGGGAATAGAAACAAGGCTTAAGAGGACGAGCAAT
GGCCTCCACGCATTTTTTGACAAACTGATCGATGAACATGAACGAGGATCGACAAAAATC
GAGGAGCCAAAATCTTATACAGATTTCTTTCATATAATGGTTTCGTTGCTGAACACGCCG
ATGAACCCTACCGACGAGGAGAATCCGTACATTATCGGTAGAGAAAACATTAAGGCTATA
ATAGTGGACATGGTGGCAGCTTCGTTCGACACGACAACTACATCGATCGAGTGGACACTT
TCGGAACTTCTAAGGCATCCCCGAGTGATGGCTGGTCTCCAGCAAGAGTTGGAAACTTAT
GTCGGAAGGAATCGAATGGTGGAGGAGTCAGATCTGCCAAAACTTACTTACTTGGACATG
GTCATCAAAGAGAGTTTCAGGTTGCATCCGGTGGCACCCTTTTTAGTTCCACACGAGTCG
ACGGAAGACATCACCGTTAATGGATACTTCATACCGAAGATGTCGCGGATACTGGTGAAT
ATTTGGTCCATGGGGCGAGATCACAACGTGTGGTCGGACAATGCAGAAGAGTTCATTCCG
GAGAGATTCGAGGATAGCAGCATCGACCTTCGAGGACATCATTTCCAACTCATCCCTTTC
GGAACTGGTCGCAGAGGATGCCCTGGGATGCAATTGGGGCTAACCACCATGCGTCTAATT
ATAGCACAGTTAGTCCATTGCTTTGATTGGGAGTTGCCTGATGAACTCGACATGACCGAG
ACGTTTGGTCTCACAGTGCCGAGGGCTAATCACTTGTTTGCAAAGCCAACTTATCGTTTA
GTTGGTTAA
>EDWA@DN564_c0_g1_i1
ATGGCTTCTACAAGGAAAGATGTGGATCGGATCAAGGGTCCATGGAGTCCAGAAGAAGAT
GATTCTTTACAGCGGCTGGTTCAAACGTACGGTCCCAGAAACTGGTCTTTGATAAGCAAA
TCAATACCGGGTCGATCGGGAAAGTCGTGTAGGCTTCGGTGGTGCAACCAACTTTCCCCC
GAGGTTCAACACCGTCCTTTCACTCCCGATGAAGATGAAACGATTATCCGAGCCCACGCC
CGATTCGGTAACAAATGGGCTACCATTGCCCGACTACTCAATGGCCGTACCGACAACGCT
ATTAAGAACCACTGGAACTCCACGCTAAAGCGAAAATGCTCATCCATGACTGATGATTTA
AACGACGATTCGCCTCAGCCGCTCAAAAGATCGGCCAGTCTTGGAAATGGTAATAATCCA
TCAGGCCTGTACTTGAATCCCGGTAGTCCTTCAGGATCCGATTTGAGTGACTCGAGTTTA
CCCGCTCCTACACCGGTTTCCACCCCGATAGTAATGACCAGTTCTCTGGCCCCTTCTAGT
CAGCATGTGGAAACGGCCTCGTCGACAGCGGATCCACCAACCTTACTCAGCCTCTCTCTG
CCGGGTTACGAGAGTTGCGAAAACAAGGACCGAAGACCCGTATCCCCACCCGGATTCAAC
ACAGATCCAAGCCCGACCCAGATTGCAGTAGCCCCAAGTTTGAAAAATGGGACGGAGAGG
CAGTTTTTTAGCGAAGAGTTTTTAGCGGTGATGCAGGAGATGATAAGAAAAGAAGTGAGG
AGGTATATGGCAGGAATTGGGAGAAATGAAGTTTGTTTGGAAAGTACGGAGGCTATTAGG
AATGCTGTTATTAAGCGTATTGGAATTAGCAAAATCGAGTAG
>EDWA@DN564_c0_g1_i2
ATGGCTTCTGCAAGGAAAGATGTAGATCGGATCAAAGGACCATGGAGTCCAGAAGAAGAT
GAGGCTTTACGGCGGCTGGTTCAAACGTACGGACCCAGGAACTGGTCTTTGATAAGCAAA
TCGATACCGGGTCGATCGGGAAAGTCGTGTAGGCTTCGGTGGTGCAACCAACTTTCCCCC
GAGGTTCAACACCGTCCTTTCACTCCCGAGGAAGATGAAGCTATAATACGAGCCCACGAG
CAATTCGGTAACAAATGGGCTACCATCGCCCGACTACTCAATGGACGCACGGACAACGCG
ATTAAGAATCATTGGAACTCCACGCTAAAGCGGAAATGCTCATCCATGACTGAAGATTTA
AACGATGATTCCCCACAGCCGCTTAAAAGATCGGTCAGTCTTGGAAATGGTAATAATACA
GCGGGTCTTTACTTGAATCCGAGTAGTCCTTCAGGGTCCGATTTGAGTGACTCGAGTTTA
CCCGCTGCCACACCGGGATTCACCCCGATAGCGAGGGCCGGTTCTGTGGTCCCATCTAGT
CAGCATGTGGAAACGGCCTCGTCGACAACGGATCCACCTACCTTACTCAGCCTCTCGCTT
CCGGGTTCTGGTTGTGAAAACAAGGACATAGGACCCGTATCCCCACCCGGATTCCACCGA
GTTCGAAGCCCGGCCCAGGTTGCAGCACCATTAGTAGGGCCGGGTGTGAAAAACGGGGAG
ATGAATGGGATGGAGAAGCAGTTTTTTAGCGCAGAGTTTTTGGCAGTGATGCAGGAGATG
ATAAGAGAAGAAGTGAGAAACTATATGGCTGGGATCGATAAAAATGAGCTTTCTTTGCAA
ACAGAAGCTATTAGAAATGCTGTTGTTAAGCGTATGGGAATTAGCAAAATCGAGTAG
>EDWA@DN56501_c0_g1_i1
CCACAGGCAACATTTTCAGCTTGCTTTGGCGCCGCATTTATAATGCTACACCCGACCAAG
TATGCTGCAATGTTAGCAGAAAAGATGCAAAAGCATGGGGCTACTGGCTGGCTTGTTAAC
ACTGGTTGGTCTGGAGGAAGCTATGGTGGATCGGGCAGTCGTATTAAGTTAGCTTACACG
AGAAAGATCATCGATGCCATTCATTCCGGGAGTCTTTTGGAGGCGAACTACAAAACAACC
GAAGTATTCGGACTGGAAATTCCGACTGAGATCGAGGGCGTTCCTTCTCAAGTCCTGGAT
CCTATGAACACTTGGCCCGACAAGATGGCCTATAAGGAAAGTCTACTGAAATTAGCTGGT
TTGTTCAAGAAAAACTTTGAGGGATTCATGGATTATAAGATTGGCAAAGACAGCAAACTG
ACGGAAGAGATAGTTGCAGCTGGTCCTGTTTTCTGA
>EDWA@DN56506_c0_g1_i1
ATGACCGGGAAGCAGCAGGTTGAACGGAAGGTTACCGGAAAGGAACAGCGGAGGCTGAAT
CAAAGGAAGCTTCCGGAGGCTATGAAAAGAATACAAATGTTTAAAAGACGGGGAGAGAAG
ACGATTGCTGTGCAAGCAGAGCTGAGAGATGTACTGGACCAAAATCTACTGCAACTTAAA
TTGAACCCAAACCCAGAAAACCTTGAAGCCCTGCAACGCACCGGTCACCAACTCCGACAA
GTCAACAGGCGGGCCACACTGTGGGATGCCGAGGTCAACGATTACCTTAAGGGTTTGCTC
GATGAATTACCGCCGGCTGATGAGCAAGAGAAACCCCCTCCACCTGGTACCAAAGGACGA
AGTGGAGTATTTTGA
>EDWA@DN5650_c0_g1_i7
ATGGCAGTTGTTATTCGACAGACAAATATTATATGGATGCTTTTTGTTGCCTGCTCGGAG
GTCATTGATATAACTACGGCACATCAAAGAGATAGTGTGGAAGTAGATGATTTAAAGGCA
TCAAACAAGGGTACCATTCTGTCAACCCTCGATACCGGTGTCAATGTGAGTTCAAACTTG
AGGAAAAGGAAGTCCAAGGGAATTGCAAAGACTAATAAACCCTCTCACTGGAAAAACACC
TCTTCAACATCCCGAGCATCAGGTCTGCTTCATGAGATTCAAGCTATTGTTTTGACTTCA
TGGAGCATGAAGTGGGAGCTTATGGTCTCCTTTAGCCCATTCTTTTTTGTACTGCTGGCA
TTTGTTGCTTTTCTCTTCTGGAATGGGAGTGTAGTTCTCGGTATCATTCGTTTTAAAATG
CTATTTGGTTCCTTAACCTCCCTTGCTTTCTTTCTTTAG
>EDWA@DN5650_c0_g1_i8
ATGGCAGTTTTTATTCGACAGACGAATATTATATGGATGCTTTTTGTTGCCTGCTCCGAG
GTCATTGATATAACTATGGCACATCAAAAAGATAATGTCGAAGTTGATGATTTAAAGGCA
TCAAACAAGGGTACCATTCTGTCAACCCTCGATACCGGTGTCAATGTGAGTTCAAACTTG
AGGAGAAGGAAGTCCAAGGGAAATACAAAGGCCGGCAAACATTCCTTCTACCGGAAAAAC
GCCTCTTCAACATCCCGCACATCAGGCCTGCTTCATGAGATTCAAACTATTGTTTCGACT
TCATGGCGCATAAAGTGGAAGCTTTTGGTCTCCTTTAGCCCATTCTTTTTTGTACTGCTG
GCATTTGTTGCTTTTCTTTTCTGGAATGGGAGTGTAGTTCTTGGTATAATTCATTTTAAC
ATGCTATTCGGTTCCTTTACCTCCCCTTTTGTCTTTCTTTTTTACTCAGCCTCTCAATAA
>EDWA@DN56511_c0_g1_i1
GAAGGAACTCAAGTTATTTTCAATGCATGGGCAATTGGAAGAGACCCGTCGTCATGGGAG
AAAGCAGAAGAGTTTATTCCGGACAGGTTCTTGAACTGTTCCATAGATTTCAAAGGACAG
CATTCTGAGTTGATTCCGTTCGGTTCTGGGAGGAGGATTTGTCCGGGCATCCAGTTTGCT
GTACAAATAAATGAGCTTTTATTGGCAAATCTGGTGCTCAAGTTCGACTGGTCATTGCCT
GGTGGAGCAAACGACAAGGAATTAGACATGACCGAATCCTTCGGCATTAGCGTACATAAA
AAATCCCCTCTATTTGCTACTGCAAATCTCCTGTAA
>EDWA@DN56524_c0_g1_i1
CGGCCTACATTTTTCTCTACCGTCCAAGTGCAAGGCCATCTTTTTAATGGGAAAGGAGGG
AAATCCAAAAAGGAAGCTGAGATCAACGCTGCTAAACTTGCTTATACCAATCTAACTCAG
CGTTTACTGATAAACAGCTCCGAGGTATCTTCACCTCAACACTTGGATAGCGAACATCTT
GAACTTATGTCTACCTCGGTCTTGCTTAATTCTGTGGAAAATGAAGAATATGATGAAGTG
CAAGAAGTGGAAGTAGGAGGAAAAGAGTTGGCAGATTCCACAACCAGTCTTGATAACTCT
GCTTCTTGCTCTAAATCTGTGCCGGTCTCAACCAAAGAAGGCTTCCACGGGGAACCCCTC
AAATCTGTGTCTGGTTCAGACTTAACCCCTGCTGTAGAAAAAGAACAGGCTGAAGAAAAT
GGAGTGCAAGAAGGGAAAACGGGAGAAACTGAAGGCTCGATCTCTTGCGAATCAACATAT
GTTGACATCTCGGATCTCTCAATTTCCGACTCAAATACGGAGAAAGCTCCAGGACTGAGG
AGCTATTTACTCAACAACAGGTTCAGAGTTTATCCATGTTACCCTGACATTGCATTTCCA
CAAGGCATCACTGTGCTGCCTATCAGTGATGATAAATGGGTGGCTGTGAGCTTGGAATTC
CCAAAAGAAAGAGATGATTAA
>EDWA@DN5652_c0_g1_i1
ATGTCGGACCAGTTGGCTTGCCATAAGCATGGAAGGTCTGATCTGCAATATCAGTATTGG
AGATGGCAGCCTCATAACTGCAATTTGAAGAGGTGGAATGTGTATGAAATGTGGGAGAAG
TTGAGAGGGAAGAGGCTAATGTTCGTTGGAGATTCACTAAACAGAGGTCAATGGATATCA
ATGGTGTGCTTGTTACAGTCGGTGATCCCGGCAGATAAGAAATCCATGACTCCAAATGCT
CAGCTTACCATTTTCAGAGCAGAGGAATACAATGCTACGGTGGAATTTCTCTGGGCTCCA
CTTCTGGTCGAATCTAATTCCGATGATCCCGTAAATCACAGATTGGCTGAACGGATTATC
CGTCCGGATTCAGTTCTTAAGCATTCATCACAGTGGGAGCATGCAGATATACTAATATTT
AACTCATATTTGTGGTGGAGACAAGGCCCAGTAAAGTTGTTGTGGAGTTCTGAGGAAAAT
GGAGCCTGTGAGGAACTCGATGGTGTAGGAGCCATGGAGTTGGCCATGGGAGCTTGGGCA
GACTGGGTAGCATCGAAAGTCAATCCCCGGAAGAAACGTGTCTTTTTTGTTACAATGTCT
CCGACACATTTCTGGAGTCAAGAGTGGGAACCCGGAAGCGAAGGAAATTGCCATAACCAA
ATGAGGCCTATCACTACAGAGGGGTACTGGGGAAGCGGTTCCGACTTGCCGACCATGCGC
ATGGTGGATAAAGTGCTTTCCCGTTTGGGTTCAAAGGTATCAGTTATCAACATCACTCAG
CTCTCGGAATATCGAAAAGACGGGCACCCTTCTATTTATAGAAAATTTTGGGAGACACTG
AGCCCCCAGCAATTGGCTAACCCTGCAAGCTACTCTGATTGCATACATTGGTGCTTACCT
GGTGTGCCTGATGTGTGGAATGAATTGATATTCCACTTCTTGTAA
>EDWA@DN5652_c0_g2_i3
ATGGCGCTAACCATGTCCATGTCCAGTAAATGGAGCAGAAAGAAACCCCACTTCCCTTTA
CTCGTTGTGCTTCTGGTTTTCATAGCTTGTTCAGTTCTCTACAACGAATTCAGCATTCAA
CGGATCCATGAAACCCCGGATCTTGTTCCCAGCAGCCAACCGACGCCGTTTACTTATGTA
AAACCAAATCTTCCTCAACGACCTTCAGAGGTTTTGGATAGATTCAGTAGCTGCAACTCT
ACTAGGAGCTTCAGTGGGAAGAAAATCCGGTGGAATGACCGGGATGTGGAATCGGGTCGG
CGGCGGAGTGTAAGCCAAGAGAGCTGTGATGTGTTCTCCGGGAAGTGGGTTTTCGATAAC
CGATCGTACCCGCTTTACGGAGAGTCCGAATGCCCGTACATGTCGGAGCAGTTGGCGTGT
CATAAGCATGGGAGGTCCGATTTGCAGTATCAGCACTGGCGATGGCAGCCTCATGGCTGC
AACTTGAAGAGATGGAATGCGATCGAAATGTGGGAGAAGTTGAGAGGGAAGAGGCTAATG
TTTGTGGGAGATTCTCTGAATAGAAACCAATGGATATCGATGGTGTGTTTGTTGCAGTCG
GTGATCCCGGCGAATAAGAGATCAATGACTCCTAATGCCCAGCTCACAATTTTCAGAGCA
GAGGAATATAATGCAACGGTGGAATTTCTCTGGGCTCCACTACTGGTCGAGTCTAATTCT
GATGATCCGGTGAAACACAGGCTGGCTGAACGAATTATCCGTCCAGATTCAGTACTCAAG
CATTCGACGCAGTGGGAGCATGCAGATATACTAGTTTTTAACTCATACTTATGGTGGAGA
CAAGGCCCGGTAAAGCTGATGTGGAGTGGTGAGGAAAATGGAGCCTGCGAGGAGCTCGAC
GGGTTAGGAGCAATGGAACTGGCAATGGGAGCTTGGGCAGACTGGGTAGCATCAAAGGTC
ATTCCCCTCAAGAAACGCGTCTTTTTTGTTACAATGTCGCCAACGCATTTCTGGTGA
>EDWA@DN5653_c0_g1_i1
ATGATTTCACCTCTTCCACTCCACAGTTTGATCAGGGTTTCGATTCCTTTCCTAATTTCT
TCACTTTTCTCCAAGAAAGCATCTTTGTCGTCGTTGTTGTTGTTACTATTAATCTTGTTC
CAAGCTTCCTCCTTTGCTTCCACTTCTTCACGATTCGCTTCCGAAAGGTCAAATCTTTGT
GAGAAAACCCGGAAACCCGAATCTCAAATTCCCTCGAACAGCACCATGAGAATCCACCCT
TTGCCGAAGAAGAGGAACATCACCATCCAATATGAGATGAACCCGAGAATCGCGAGGTCC
CAAGCTGAGTCCTTGTTAAACGGTGGTGGGTCCAACAAGAAGCTCCGTAGGCTGCCCCAC
ATCTTCAGCCGCGTCCTCGAGCTGCCTTTCAGGTCCGATGCCGATGTGGCGGTGGAGGAG
AGCCCCGACTGCTTCAGGTTCGTCGCCGAGACCGATGGGAGGATCGGAGATGTTGTCAGG
GCTCATACGGTGGAAATCCATCCTGGGGTTACTAAGATTGTGATAAGGTCTAACAGCTTG
GTGGATTTCGGTTTGCTGGATGGTTTGGAGCTCGACATGTGGCGGTTCAGGTTGCCGGAG
ACTACGCGGCCGGAGCTGGCCAGTGCGATTTACGAGGACGGCGAGCTGATTGTGACGGTG
CCGAAGGGAGGGGAAGTGGAGGATATGGAGGAAGGAGGTGAAGGGAATGGGGAGTTTAGA
GGAGGCATGGGAAACGGTAATAGCAATAATAATAGGCTTGTTCTTGTACAGTAA
>EDWA@DN5653_c0_g1_i2
ATGATTTCACCTTTTCCACTCCACAACTTGATCAGGATTTTGATTCCTTTCCAAACTTCT
TCACTTTTCTCCAAGAAAGCATCTTTGTCGTCGTTGTTGTTGTTACTATTAATCTTGTTC
CAAGTTTCCTCCTTTGTTTTCAGTTTTTCAGAATTTACTTCCGAAAGGTCAAATCTTTGT
GAAAAAACCCGGAAACCCAAATCCAGAATACCCTCAAACGGAATCATGAGAATCCACCCG
GTGCCGAAGAGGAGGAACATCACCATCCAATATGGAATGAACCCGAGAACCGCTAGGTAC
CAGGCTGAGTCCTTGTTGAACGGTGGTGGGTCCAACAAGAAGCTCCGTAGGCTGCCCCAC
ATCTTCAGCCGCGTCCTCGAGCTGCCTTTCAGGTCCGATGCCGATGTGGCGGTGGAGGAG
AGCCCCGACTGCTTCAAGTTCGTTGCGGAAACCGATGGGAGGATCGGCGACGTCGTCAGG
GCTCATACTGTGGAAATCCATCCCGGGGTTACTAAGATTGTGATAAGGTCTAACAGCTTG
GTGGATTTCGGTTTGCTGGATGATTTGGAGCTCGATGTATGGCGGTTCAGGTTGCCGGAG
ACGACACGGCCGGAGCTCGCTAGTGCAGTTTACGAGGACGGGGAGCTGATTGTGACGGTG
CCGAAGGGAGGGGAAGTGGGGAATTTGGAGGAAGGAAGCATGGGGAATGGTAATAGCAAT
AATAATAGGCTTGTTCTTGTACAGTGA
>EDWA@DN56540_c0_g1_i1
ATGGTTATATTATCGGGAAGGTCTGGGATTGCGATTTCTCACCTCTTCTTTGTTGATGAC
AGTATTCTATTTGGAGGTAGTACGATTGATGAAGCCACTAGACTTAAATTCCTTGTCTCT
AGATATGAGCATGCTTCAGGACAGTTGGTAAATTTTAACAAGTTTGCCATTTATTTTAGT
GGTAATGTGCCCTATACTTTATCTATGTCCATTAGCCGTCTGTTTAATGTTCGTATTTCA
GCAAACTCAGAGAAGTATCTTGGGCTGCCGAACATGGTTGGGCGCAATAAGAAGGTTGCT
TTTGCTAATTTAGCAGATAAGATGAACAAGAAGGCTGATGGTTGGAGTGTTCGGGTTTCT
TTCGATGGGAGGAAAGAAAATCTTTATTAA
>EDWA@DN56543_c0_g1_i1
AAATTAGGTTGTTGTAAGAAAATCTCTTTAGAAACAACACAAAGCTGTCGGATCTCCGAT
TCCGACAGCTGCACTTGTTTCCCTGGTTTACCACGAATTTCCAAAAGCCGATTTATGATG
CCATCAAGTACCCCATGCTCCATTTTTCAACTCACTTCTTTTCAAAAGAAAAAAAAATTT
GAGTTTTTGGAGTTGAGCCAAAAACGAAAAGAGAAAAGTCAAGGGCTTTTCTTCTTCTTT
CTTATGGGATGTGGTGGTGGAAAAGGGAAGAAGAAGAAGAGCATGCCGTCGGTGAAGAGG
AAAGACGAAACAGGCAGTGTGTTTTCTAGAGAAATTGAGACATTTCTTTTTCTTTCAGTG
GACGGATTTGATTGA
>EDWA@DN5654_c0_g1_i1
AACCCAAGGCTTCCGCCACCCCTGATCTCACATGAAAATCGACGCTTGGCACGCCATATT
GGTGGGTTTGGTAATAACTGGAGAGCAACATCTATGGATGATAGTGGCAATGGGTCCTTA
CCTTTTTATCAAACTTCACTCGCTACACATAAGGAGGAAGTTGAGGATGATAGATCATCC
CCTAGACAAGCTTTAGACAAGTGGGCAGAAGATAGTAATGAGCCTTTGCTTGAACAAGAC
TTGCCATCTTTCACTGGTCGCCACAAGAGTTTGGTTGATCTGATACAGGAAGACTTCCCC
CGCACCCCTTCACCTGTGTATAGTTTGTCACGTTCATCGGGCATCGCAACAGCAGATGAA
CCAAAAGATCATGATGTTAATGCAATCTCATCAAACTTCTCTGCGATCAATGCTTCTTCA
AAAGTACCAGAAACAATCGTAGGTTCTGCTGATGTATGCGTGGATAAAAGTGCTCTGGAT
GCTCATGCTACCAGTTTGATACCCCACAAGGATTCTTCAGAGGCGTCTATTCAAAGCTCA
CCATGTCCTGAACAGACAGGGAGATTATCAACATCTTCAAAAGAAGATACAAACATGAAA
GGTGCTAGGCTCCATGCTGATGCATCTGGTGATGTTCCACAGTCGGTTGTACTTTCCACT
GTAGATTCCAGAATAAGAAAAAAACAAGAAGCACAACAATCTCATGGAAGGAATATGCCA
CAAGAATATTAT
>EDWA@DN5656_c1_g1_i1
ATGAGAAGAGGTAGAGGAAAAGCAAAGAGGCAGAATGTTGTTTCTTCCCTTGATGATCAG
GGAAGTGGTGAAGATGAAAAAATTCCGGCTTATAAGAGAAGAGGAAGGCCGCAAAAGCAA
ATGAAGGATGATATCGAAGAAGATGAAGTGGAGAAGACTGAAGAAGACGGTGAAGATATA
AAAGGTTTGGTTCCTGCCAAAGAGATGGAAAATCAGGCTGCCACGGAGAACGGAAGGAAG
AGGAAAAGATCGATGCAAGCAAAAGAAAACATAGATTCAATCAAGAAAGGAAATGGTGTT
ACACTTACAACAAAGTCGAGCACCGATGATTCAACTAAATCAGTTGGATACCGGCAGAAT
GGTAGCAGGCGCAAAAACAAGCCTCGACGGGCTGCTGAAGCTGTTGTTGAGTGCAAGTGA
>EDWA@DN5656_c1_g1_i6
ATGAGAAGAGGTAGAGGAAAAGCAAAGAAGCAGAATGTTGTTTCTTCTTTTGATGATCCA
GGAAGCGGTGAAGATGAAAAAATTCCGGCTTATAAGAGAAGAGGAAGGCCGCAAAAGCAA
ATGAAGGATGATATCGATGAAGATGAAGTGGAGAAGGCTGAAGAAGACGGTGAAGACTTG
AAAGGTTCAGTTCCCGCCAAAGAGATGAAAAATCAGGCTGCCACGGAGAACGGAAGGAAG
AGGAAAAGATCGATGCAAGCAAAAGAAAACATAGATTCAATCAAGAAAGGAAATGGTGTT
ACAACAAAGTTGAGCACCGATGATTCAACTAAACCACTTGGATACCGGCAAAATGGTAGC
AGACGCAAAAGCAAGCCTCGACGAGCTGCTGAAGCTGTTGTCGAGTGCAAATGA
>EDWA@DN5656_c2_g1_i1
ATGGCTCAAGGGAGACAAGTGTTCGCAGTAGATCTTCTCGAGAGATATGCGGCGAAAGGC
CGCGGCGTGATTACTTGTATGACAGCTGGGAATGATGTGATTGTGTTGGGAACAAGTAAA
GGTTGGATTATCAGACATGATTTCGGTGTTGGAGATTCTAGTGAAATTGATCTATCTGTG
GGACGACCTGGGGAGCAATCGATTCATAGAGTTTTTGTTGATCCTGGGGGCAGCCACTGT
ATTGCTACTGTGGTGGGCAATGGAGGTGCTGATACATTCTACACTCATGCAAAGTGGACC
AAACCTCGTGTATTAAGCAGATTGAAAGGTCTAGTTGTCAATGCTGTTGCCTGGAATAGG
CAACAAATAACTGAAGCTTCTACAAGGGAAGTCATTCTTGGTACAGAGAATGGTCAACTG
TACGAAATTGCTGTAGATGAGAAGGACAAGAAGGAAAAGTATATAAAGCCTTTATACGAA
TTAGCAGAACTTCCGGAAGCTATCATGGGTTTGCAGATGGAAACAGCTATCATGAGCAAT
GGATCTAGATATTATGTGATGGCTGTTACTCCCACAAGACTTTATTCTTTCACTGGAGTT
GGATCACTAGAAACAGTTTTTGCCAGCTACTTGAACCGTGCTGTGCATTTCATGGAACTT
CCTGGTGAAATACCAAACAGTGATTTGCATTTCTTTATGAAGCAAAAAAGAGCTGTTCAT
TTTGCATGGCTTTCTGGAGCTGGCATCTACCATGGCAGCCTAAATTTTGGATCACAGCGT
AGTTCTCCAAATGGTGATGAAAACTTTGTGGAGAACAAGGCTCTCCTGGACTATGCAAAG
TTGTCTAATGGTGCAGAAGTAGTCAAACCCAGTTCCATGGCAGTGTCTGAATTTCATTTT
TTGCTTCTTATTGGGAATAAGGTTAAGGTTGTAAATAGAATTAGTGAGCAAATCATAGAG
GAACTTCAGTTCGATCAGGTTTCAGACTCTACTTCAAGAGGAATTATTGGACTATGCAGT
GATGCAACTGCAGGGTTGTTCTATGCGTATGACCAGAACTCTATCTTTCAGGTTTCTGTG
AATGATGAAGGACGAGATATGTGGAAGGTCTATCTAGATATGAAAGATTATGCTGCAGCT
TTAGTTAATTCTCGTGATCCACTCCAGAGAGACCAAGTATATTTAGTTCAGGCTGAAGCT
GCATTCAGCTCCAGGGACTTCCTCAGGGCAGCATCCTTTTATGCAAAAATTAACTATATA
TTATCATTTGAGGAGATCACTTTGAAGTTTATCAGTGTAAATGAACAGGATGCTTTGAGA
ACTTTTTTGTTAAGGAAGCTTGACAATCTTTCAAAGGATGACAAATGTCAAATAACAATG
ATTTCCACATGGGCGACAGAACTGTACCTGGACAAGATAAATCGCCTTCTTTTAGAAGAT
GATACAGCTTTGGTGAATCGTAATTCTGAATATCAGTCGATCATTATAGAGTTTCGTGCT
TTCCTTAGTGACTGCAAAGATGTTTTGGATGAGGTGACTACAATGAGACTTCTGGAGAGC
TACGGGAGGGTTGAAGAATTAGTATTTTTCGCTAGTCTGAAGGAACAACATGAAATTGTT
ATTCATTACTATATTCAGCAAGGGGAAGCAAAGAAGGCATTGGAAGTGCTTCGAAAACCT
GCTGTTCCAGTTGATCTTCAGTACAAGTTTGCCCCAGATCTTATTACTCTCGATGCTTAT
GAGACTGTGGAGTCATGGATGGCATCAAACAACCTGAACCCAAGGAAACTTATTCCTGCA
ATGTTGCGTTATTCAAGTGAACCACATGCAAAGAATGAAACCCATGAAGTAATCAAATAC
TTGGAATTCTGTGTTCATCATTTGCATAATGAGGATCCAGGAATCCACAACTTGTTGCTC
TCTTTGTATGCTAAGCAGGAAGATGATAGTTCCCTTTTACGTTTCCTACAATGCAAATTT
GGAAAAGGGCAAGAGAACGGGCCTGATTTCTTTTATGACCCTAAGTATGCCTTGCGCCTC
TGCCTCAAGGAAAAACGGATGCGTGCCTGTGTTCATATATATAGCATGATGGCAATGCAT
GAGGAAGCTGTTGCTCTTGCTTTGCAGATTGATCCAGAGCTAGCAATGGCTGAAGCTGAC
AAGGTTGAAGATGATGAGGACTTGAGAAAGAAGCTTTGGCTAATGGTTGCCAAGCATGTC
ATTGAACAGGAAAAGGGAACTAAAAGGGAGAATATAAGAAAGGCAATAGCGTTTCTCAAG
GAAACAGATGGCCTGTTAAAGATTGAGGACATATTGCCATTCTTTCCTGACTTTGCCTTA
ATTGACGACTTCAAGGAGGAAATTTGCTCCTCACTGGACGATTACAACAAGCAAATTGAG
CTACTGAAGCAGGAAATGAATGATGCAACGCATGGTGCAGACAACATTAGAAATGATATT
AGTGCATTAGCTCAGAGATATGTTGTGGTTGACCGCGACGAGGATTGTGGGGTCTGTAGG
CGTAAAATTTTGGCTATTGGCGGGGATTACAGAATGGCTAGCGGGTATACAGCTGTAGGA
ACAATGGCTCCGTTCTATGTCTTTCCTTGTGGACATGCTTTTCATGCCCACTGCCTGATT
TCGCATGTGACACGTTGCACGAATGAATCTCAAGCGGAATACATACTGGATTTGCATAAG
CAACTAACTTTACTTAATACCGAAGTCCGAAGGGAATCAGATGGTGGTATGACAAATGAA
GCCATTACTAGCGTCAGCCCTACTGATAAGCTCCGATCCCAGTTAGACGATGCAGTGGCT
GGTGAATGTCCATTTTGTGGCGAATTAATGATCCGTGAAATCTCTTTGCCTTTCATCATG
CCGGAGGAAGCCCAGCAGGTTAATTCATGGGAGATAAAACCGCAGAACCTTGGAAACCAA
AGAAGCTTTTCTTTGTCCGTATGA
>EDWA@DN56571_c0_g1_i1
GGTGTGTTGGTTGACTCGCAAAAGGGGTTCGGCAGACTCGAGCTTGGCGTCAAGAACATT
AATCCACTCGTAGTCTCTGGTGGTTCCTCGCCACACTACGTAGATCTCGCGGCGACCGAG
AGCTTTCGATGTTTCGTCGGACGTAGTGGCGATGTAACCAATCCAGTTCGACTCGCGGTC
CCAGGACTCCCTGGACCTGGAGTGGAGCAAAAAGGCTTCAGGGAGAGAGACGCGAGCAGT
GGCGTAGAGAAAGGACTCGACTCTGTAATCGGAGGCGGATTCCAGCATGACTTTGTCGAA
GAAAGAGAACCTGCCATAGCGGCTTGCACCGCAGAACTTGGAGTTTTGGTCGTTGTTGAA
GGCGTCGTATGTTGCCTGGCAGAAGTCACCGCAGCGGAGGATGAGGCTGCGAAGGGAGAG
GTCGAGAGGATGGAGAAGCGAGTCCCAGTTTTTGCTACCGAGCAATTCCTCCCATGA
>EDWA@DN5657_c0_g1_i1
ATGCAGATATCACGTACAGCTCTTCTGCAAAGAAGAGCTTTGGATGGGGCTATTTCTGGG
AGGAGCCGCTCCTACAAGGTTTCTCTGTCTTTGGTTTTTGTTTTGTGGGGACTTCTCTTT
CTCTTCAGCTTGTGGCTTTGTCATGGTGATGGTCATAGAGGTGGGTCTGTAGTCCTTGGC
TTATCATCATGGGATGAAGCTAGGATGGGACACAATGAACATTCTGATTCTCCTGGTCAA
TGTTTGGAGGACAATTCTGGCTCTATTTCTTCTCATGATGGTTTTTGTACAAATGGTGCT
GAGACCACTGATCTTCATGCTGATTCACCTGCAAGTGATGAAACTAGCAAAATTCATTTC
TCTACTCACGAGCAACTTGATGCTGGTAACTCTGTTGCAGATATAAAATCTGAAAATAGC
TTTCCAAAGTCTGACAGACTGTCCCATTCTGTGCCTCTTGGTCTTGATGAATTCAAGAGC
CGAGCATTCATTTCTAAAAGTAAATCCGGTACTGGTCAGGCAGGAGTAATACATAGGTTG
GAGCCTGGGGGTAAAGAATACAACTATGCCTCAGCTTCAAAAGGAGCAAAGGTCCTGGCA
TATAACAAGGAAGCAAAGGGCGCCTCTAATATCTTAGGCAGAGATGAGGACAAGTACCTA
CGGAATCCCTGTTCTGCAGAAGAGAAATTTGTGGTTGTAGAACTTTCAGAAGAAACTTTA
GTGGACACCATTGAAATAGCAAATTTTGAACATTACTCCTCTAATTTGAAACAATTTGAG
TTGCTTGGGAGTTTGGTTTTTCCAACAGATGTTTGGACTGATCTGGGGAACTTTACTGCT
GCCAATGTGAAGCTTGCTCAGAGATTTGTTCTTCAGGAACCAAAATGGGTTAGGTATTTG
AAGTTAAACCTTCTGAGCCATTATGGTTCCGAATTTTATTGTACGCTGAGTGTTATTGAA
GTGTATGGAGTGGATGCAGTGGAGAGAATGCTGGAGGATTTGATCTCTGTTCAGGATAAT
CTCTATGCACCCGAGGATGGTGTCCGTGATCAGAAACAAACGGCATCACAAGCACAGTCC
ACTCATCGCGATGATATTCATGAAAGTTCACACAGGGAAATGGGAACTGAGCCTTCAGTG
GAGAACTCAAATGTGCAGTTTGATGCTACAAGTAATGTTGTTCCAAACCCAGTTGAAGAA
ATACGTCCTCAACAAGTTGGCAGAGTACCTGGAGAAAGCGTTCTAAAAATTTTGATGCAG
AAAGTTCGAGCTCTAGACTTAAGTTTATCTGTTTTGGAGCGGTATTTAGAAGAGTTGAAT
TCCAAGTATAGCAATATTTTTAAAGAATTCGATGAAGATATAGGAGAAAAAGATAAACTG
CTAGAGAGAATTAAAGCAAATATAAAAGCTCTCCTTGACAGCCAGAATATCATTGCTAAA
GATGTTATTGATATTGCTTCCTGGAAATCTCTGGTTTCTGTACAGCTGAATGCTTTAGTC
AGAGATAATGCTGATCTCAGGTGGAAAGTTGATAAAGTTTTGGAGAGACAGGAGTCGATG
GAGAAAAAGTCTATGGCAGTATTTGTTGTAACCTTAGTTTTCGGATCGTTTGCTTTAGTG
AGGCTATTGGTAGATATGTTGTTGAGCATTTACATGTCATTTATTAGTGTTCAAAGAATG
GAGAAGCCATGGAAATTTTGGTCTTGTAGCTCATCCTGGCTCTTCTTGCTTTGCAGTTGT
AGCATAATCATTTTTATATTATCTATTTAA
>EDWA@DN5657_c0_g1_i2
ATGCAGATATCACGTACAGCTCTTCTGCAAAGAAGAGCTTTGGATGGGGCTATTTCTGGG
AGGAGCCGCTCCTACAAGGTTTCTCTGTCTTTGGTTTTTGTTTTGTGGGGACTTCTCTTT
CTCTTCAGCTTGTGGCTTTGTCATGGTGATGGTCATAGAGGTGGGTCTGTAGTCCTTGGC
TTATCAACTTCGGATGAAGCTAGGATGGGACAGAATGAACATTCTGATTCTCCTGGTCAA
TGTTTGGAGGACGAATCTGGCTCTTTTTCTTCTCATGATGGTTTCTGTGCAAATGGTGCT
GAAACCACAGATCTTCATTCCGATTCACCTGCAAGTGATGAACCTAGCAAAAATCTTGTC
TCTACTCATGAGCAACTTGATGCTGGTAACTTGGTTGCAGATGTAAAATCTGAAAATAGC
TCTCCAAAGTCTGATAGACTGTCCCACGCCGTGCCTCCTGGTCTTGACGAATTCAAGAGC
CGAGCATTCATTTCTAAAAGTAAATCCGGTACTGGTCAGGCAGGAGTAATACATAGGTTG
GAGCCTGGGGGTAAAGAATACAACTATGCCTCAGCTTCAAAAGGAGCAAAGGTCCTGGCA
TATAACAAGGAAGCAAAGGGCGCCTCTAATATCTTAGGCAGAGATGAGGACAAGTACCTA
AGGAATCCCTGTTCAGCAGAAGAGAAATTTGTTGTTATAGAACTTTCAGAAGAAACTTTA
GTGGACACCATTGAAATAGCAAATTTTGAACATTACTCCTCTAATTTGAAACAATTTGAG
TTGCTTGGGAGTTTGGTTTTTCCAACAGATGTTTGGACTGATCTGGGGAACTTTACTGCT
GCCAATGTGAAGCTTGCTCAGAGATTTGTTCTTCAGGAACCAAAATGGGTTAGGTATTTG
AAGTTAAACCTTCTGAGCCATTATGGTTCCGAATTTTATTGTACGCTGAGTGTTATTGAA
GTGTATGGAGTGGATGCAGTGGAGAGAATGTTGGAGGATTTGATCTCTGCTCAGGATAAT
CTCTTTGCACCTGAGGATGGAGTCCGTGATCAGAAACAAACGGCATCACAAGCAGAGTCC
TCTCACCGCGATGATATTCATCAAAGTTCACACAAAGAAATGGGATCTGAGCTTTCAGTG
GAAAACTCAAATGTGCAGTTTGATGCTACAAGTAATGTTGTTCCTAGTCCAGTTGAAGAA
ATTCGTCATCAACAAGTTGGCAGAGTACCAGGAGACAGTGTTCTAAAAATTTTGATGCAG
AAAGTTCGAGCTCTAGACTTAAGTTTATCTGTTTTGGAGCGGTATTTAGAAGAGTTGAAT
AACAAGTATAGCAATATCTTTAAAGAATTCGACGACGATATCGGAGAAAAAGACAAACTG
CTAGAGAAAATTAAAGCAAATATAAAAGATCTCCTTGACAGCCAGAATATTGTTGCTAAA
GATGTTGCTGACATTGCTTCCTGGAAATCTCTGGTTTCTGTACAGCTGAATGCTTTAGTC
AGAGATAATGCTGATCTCAGGTGGAAAGTTGAAAAGGTTTTGGAGAGACAGACATCAATG
GAGAATAAGTTCATGGCAATATTTGTTGTAACCATAGTTTTCGGATTGTTTGCTTCGGTG
AGGCTATTGGTAGATATGTTGTTGAGCATTTACATGTCATTTATTAGTGTTCAAAGAATG
GAGAAGCCATGGAAATTTTGGTCTTGTAGCTCATCCTGGCTCTTCTTGCTTTGCAGTTGT
AGCATAATCATTTTTATATTATCTATTTAA
>EDWA@DN56580_c0_g1_i1
ATGGAAATCAAAGTATTATGGCATAGGCAAAGCTCTAGCAGAACAGAGACAATCAAATTA
GGCCGGAACTACACGCAACGCGGCCAAGATGATCGCTCGAAACCAAAGTGGAGAACGTTT
TGGAAGAAGTTCACCGGGAAGAAAACCTTCACTTCTTCTCATGTTGGATTCCAGGCGTCT
TACGACCCGGATGAGTATTCACAAAACTTCGATCAAGGAACCGGGTGGGCCGAACCGGAT
AATCTCTCTCGGTCTTTCTCGGCTCGGTTTGCTGATCCATCTAGGATCTCAAGGAGGAAT
GCCTTGGCATTCATGTGA
>EDWA@DN56584_c0_g1_i1
ATTCGTATTTTTGGTCTACCTACCTCTCTTTTTGAAGATATTGACCGTTCCCACCTTGTG
GGCCATGCTCTGGGTTCAATGGTTGGCAACGTCCTACGCATTGATACTCGAGAAATTGAA
GGAAATATGAATGAATTTTTGCGAGTGGAAATTATGCTAGATGTCACCCGACCAGTCACC
CGATTTCTTTTCATCGGGAATGGCTTCGACAAGACCATGTGCCGATTACAATACGAACGA
CTCCCTACTCTATGCCCTGGCTGCGGAATCATAAGTCATACCATTGACAACTGCCCAATC
CAGCCATCTCTCGATCTAAAC
>EDWA@DN56585_c0_g1_i1
ATGGCATCGAATAGAAAAGTCCAGCGATTACTTAACGAGTTCATGGATCTCCTCTCGGAA
TACAGAAGTGTCGAGAACAATGTAGACCCGAGAAACCCTTCTCCACCAACTACATCTCAA
CCGGAGATTGATCTTATGGATTCCAACCCAGCTGTACCCAGTGAAAGAGATACAGCCGTG
GCGGAAACAGATCCTTCCCCTGGTATAGAACAAAAGGATACTATTCCATCTACAACACCG
AATCAAGTGAACTCGGGCACCGAATCAACTGATCAAGTAAATCGTGCTACAGTAAGTGAA
GACGCCGCCGGTTCATGA
>EDWA@DN5658_c0_g1_i3
ATGGAAGAGCTGAGATCAGCTATGGGGGAGCACATGGATTTAATGGCGGATCTAGTTCAG
AAGCTATCCTCGGAGCTTCGTTCGGGCCTACGACCCGCCTATGACAACTTTATGGGATTC
TTCCATGCTATCGACTGGAAGGAACCATGGTTAATGTGCTTGCTTGGATTCCATATTTTC
TTACTGATAGTAACAATCTTCTCCAGGAGGAATACTAACTTCCAGATGTCTTTGTTCCTT
CTAGCATTGCTTGGTGTTTATTTTGCGGAGTCGCTGAATAGATTCCTTGGTGATAATTGG
AAGGAATTTGCCACACAAAACTATTTTGATCCGAGTGGAGTTTTTTTGTCTGTACTCTGG
TCTGGTCCTCTTCTCATCATTGCAATCATCATCTTGATAAATACTCTGTTTTCCATGTGT
TACCTAATAGTTAGGTGGAAAAAGGCCGAGCTTAGACACCGTGCAAGGCTTGCTAGTAAC
AAGCAGGATTGA
>EDWA@DN5658_c0_g1_i9
ATGGAAGAGCTGAGATCTGCTATGGAGGAGCACATGGAATTAATGGCGGATCTAGTTCAG
AAGCTATCCTCGGAGCTTCGTTCGGGCCTACGACCCGCCTATGATAACTTTATGGGATTC
TTCCATGCAATCGACTGGAAGGAACCTTGGTTAATGTGCTTGATTGGATTCCATGTTTTC
TTACTGATAGTAACAATCTTCTCCAGGAGGAATACTAATTTCCAGATGTGTCTGTTCCTT
CTGACATTGCTTGGTGTATACTTTGCTGAGTCACTGAATAAATTCCTTGGTGACAACTGG
AAGAAGTTTGCAACCCAAAACTATTTCGATCCGAGTGGAGTTTTCTTATCGGTAGTCTGG
TCTGGGCCTCTTCTCACTATTGCAATCATCATCTTGATAAACACTCTGTTTTGCATGTGT
TACCTAATAGTTCGTTGGAAAAAGGCCGAAATCAGACACCGTGCAAGGCTTTCTCGTAAT
AAGCAGCACTGA
>EDWA@DN56591_c0_g1_i1
ATGGGTTTTCATCTACCACGCATTGTTAATGCTAAGAAAATTCTCCGGGCAACTGATGTT
CCCAAGGGATACTTTGCAGTTTACGTAGGAGAAAACCACAAGAGATTTGTGATACCAGTA
TCATACTTGAACAACCCTTCATTTCAGGAGTTACTAAGTCTCTCCGAAGAAGAGTTCGGA
TACTATCATCCGACCGGCGGCCTGAGAATTCCATGCGGTGAACATGTTTTTGTTGATCTT
ACTTCTCGCCTGAACGGGATTAGCATTTGA
>EDWA@DN56592_c0_g1_i1
CAAGAAATTCTGAGACAGGGGAACCTGTTGCACTTAAGATCCTTGATAAAGAGAAGGTTC
TTAAGCACAAGATGGCTGAACAGGTATCTTTTGACCCATTATTTCTCTCTTTCTTCATGG
TTTGAGAAAGAATTTTTTTTCTTATTTATTTTTGTTACATTTACTGATGAAAACCTCCTC
CATGCTTCTATTTTAATAGTTTGTCAATGCTACTGTAATCACATTTTAGTAAGTTCAGAT
TTTGTATCCAATTTCTTGGATTTTTTTCTGCTTGTTTTCGCAGATCAAGCGGGAAATAGC
AACAATGAAGTTGAT
>EDWA@DN5659_c0_g1_i10
ATGTCTGCTCTTGTTTCCACTGTTATCTCCATTGTTGGGTCCATTTGCGGCTCTGTTGCT
GGCAAAGCAACTGAGTATGCGGTTGATCCCATTGCACAGCAATTTAGTTACTTGTTCAAG
CATAAGAGCAAGTTTCAGAATCTCCGGTGCAAAGTTGGAGACCTGAAGGATGCTGGAGAA
AGAGTGAAACAATCTGTTCGTGAGGCTGACAGGAACGGGGAGGTGATTTTCCCCGATGTT
GAAAGGTGGTTGGCAGCAGTCAATGAGAAGATCTCCGACGAGGCTGCAACACAATTACAG
GAGGATGAAGAGAAAGCTATGAAGAGGTGTTTTGCTGGCTTCTGTCCTGATTTCAAGTCT
CGTTACCAACTGAGCAAGAAGGCACAAAAGGAGGCCGACGCCATAGCTCAGCTGTTGAAA
GAGAAGGACAGATTTGTTAGAGTTTCATACCGAGCGATTGGTATAATTAGACCTGTCAAG
GAGTACGAGGTCTTTGAGTCAAGAACCGGTGCTTTCAATGGAGTCATGGTGGCATTGGAA
GATGATAGTGTCAACATAATTGGAGTGTACGGGATGGGAGGTGTGGGTAAAACCACACTT
GTCAAAGAGGTTGCCAGGAAAGCCAAGCAGAATCAATTGTTCGATGAAGTTGTCTTTGTT
GCTGTAACACAGACACCAAACCTGCTGAGTCTTCAAAACGAGATTGCCGAGAAGTTGGGC
ATGAAATTTGAGGAGACAAGTATGGACACCAGAGCCGCTCGACTTCGAGAAAGACTAAAG
AAAGAGAAGAAGGTTCTCATTATTTTGGATGATATTTGGGTGCCCTTGGATTTGGAGGCT
CTTGGAGTTCCTGCTGCAGACGAACACAGGGGATGCAAAACCTTGATGACGTCTCGGAGG
CTCGATGTGTTAGAATCCATGAATTCTCAGCAAAACCTTTCAATTGAAACATTGAAAGAA
GATGAAGCATGGGACCTGTTCAAGAATATGGCTGGTCATATTGTTGAAAGATCGGATTTG
CAATCTATAGCTGTTAAAGTTGCTAAGAGATGTGCAGGATTGCCAATCGCTATTGCAACA
ATTGCAAAGGCTTTGAAGCACAAGCAAAATTCATTCGAATGGAGGAACGCCTTGCGGCAA
CTAAGCAAGCCTTCTGAAAGAAGCTTCAAAGGCATACCAGCAGATGCATATTCGGCTATA
GAGTTGAGCTACAAGTTTCTAGAAGTCGATGAACTTCAGCCAATTTTTTTACTCTGTAGC
ATAATGGGCCATGATGCTGCCATTGAAGATTTGTTGAGGTATGCTAGGGGTTTGGGTTTA
ATCCTTGATGTTAATAGAATGGAAGAAGCTCGAGATAAAGTGTTGACATTGGTGAGCAAT
CTGAAAGCTTCGTGTTTGTTACTCGATGGTTCTCACCCAACTCGTTTCGATATGCATGAT
GTTGTTCGCGATGTCGCCCTATCGATTGCTTCAAGGGACCATGGTTGGCTTGCTTTTGGA
AATGAAGATGTAGTTGCAGAGTGGTCAGATGGGGATACAGTGAGAAATTGCAAACTAATG
AACTTGCAGAATGCTGAGGTTAGTGAACTTCTTAATCGTGAGTTCGAATATCCAAACCTT
GCCTTTTTCTCAATGAGTTCAAGTTCTTTGAAAATTCCAAATAACTTTTTTGAGGGGATG
AAAAAACTCAAGGTCTTAAGTTTTGCAGAAATGCATTTGTCATCTTTGCCTTCCTCCATT
AGTTCACTGAAAAATCTTTCTGCATTGCATTTGATAGGTTGTGTTTTAGAAAATATAGTC
ATCTTAGGTGAGTTGAAAAACTTAGAAATCCTTGACCTCCGTAGATCTAGAATTAAAATG
CTACCTCAGGAAATAGGACAATTGAATAGGCTAAAACTGCTAGACTTGAGTGATTGTTAT
GATCTAAAAGTAATATCACCAAATGTGTTGTCAAGTTTGTCTAGATTAGAAGAACTTTAT
CTATATGGTAGCTTTGAAGAATGGGAGGTTGAGGGAATTGACAATCCAAGAAGCAAGGCA
AGTCTTGTTGAGTTGCAGCACTTATCTCGTCTCACCACTTTGGAAGTACATATCAATGAT
AAGCAAGCAATGCCAAAAGATAACTTATTTTTTGGAAAGTTGGAAAGATACAAGATTTCC
ATTGGATGTATGTGGGGTAGTGCGATGCAAACATCAAGAATGTTGATGCTCGAGAAGATA
AAAATTAATTTGTACCATGGGATTAAACTGTTGTTGAGAAAAACTGAAAATCTATGGCTA
GAAGATGTGGAAGATGTTAGGGAAATGCTTTATGACCCAATTAACCAAGGATTTCCAGAG
TTAAAGCTTCTTTATGTCACCGGTGTCGCAGATATTAAAGTTGCTATCAACTCTATGATG
TTGGTTTCGTGTTTGGAGTCATTGTCTCTTAGAAATTTTAGCCATTTGGAGGCAATATGT
GATGATCATCTCAAAGGTGAAACTTTTGGTCGACTAAGACGTTTAAAAGTCGACAAATGC
GAGATGTTGAAGAATTTGTTCTCTTTCTCCATAGCCACAAGATTTTGCCAACTTGAAGAA
ATTCATGTCTCTGGTTGTTACAACATGAGTGGGTTAATTGTAGACAAGGAAGAGAATGGA
GTTTTGGAATTCAGACGATTACATTCTTTGACGCTGCAAAATCTAAATAGATTTAATGGT
TTGTGGTACTCTGAGAGCACGTTCCAATTTACTAGGTGGCTTTTTGATAAAAAGGTTTCA
TGTCCTGTTTTGGAGAAGTTGCACTTGGATTCAGTGAATGGTATCGAAAAAATATGGCAT
GATGATCAACTTTCTCCTACAATGTCTTTTGGTGTTGGAACTTTAACAAGTTTGAAAATA
ATGCAATGCCATAAGTTGAAGTATGTATTTACTCGATCCATGGTTAAAAGCTTTGTTCAA
TTGAAAGAACTTTTTGTTGAGAAATGTTATGGAGTGAAAGACATAATACAAGGAATATTA
GGAGAAGAAAGGATCAAGAGCAGAATAAGGCTGTTTCCTAAACTTGACCGCTTGTTGCTC
AGAGATCTCCCCAAGCTCAAAAGATTTTGCAGTGGAATTAATATTTCGATTGAATTTCCT
TCTCTAAAGGAATTAAAGATAGAGACATGTCCTGGTTTGAAAACATTCTTTTACGATGCT
ACAAACATGAGTAGTGGCGGCATCAATATTGTACAACTCTTCAATGAAAAGATGATACTT
CCTGTGCTGGAGGAATTGGAGATTCAAAACGTGGACAACGTGGAAAGACTATGGCCCCAC
CAACTTGCTCAACATTCCTTTTCTAAACTAACTTACATTACTTTATATGGCTGTCCAAAG
CTATTGAATGTTTTTCCGTGGAGTATGTTGGCGAGACTTGAACGGCTTAAACAACTGAAT
ATAAAGAATTGCAAATCAGTTGAAGAAATAGTATTCGAGTCCCATGAAGAAGACAAAGGC
GGCAGTGTCATGCATTCACTCTCTCCACAGCTCATTCAATCGGATGCTGTTACATTTGAG
TTTCCACGCTTGACATTCTTGTCTCTTAGTAGACTGCCAAATCTGAAGAGTATCCATCAT
GAAATGCATGCTATAAATTGGCCCTCGTTGAAGAAGATCTCGGTTGATGGATGCGACAAA
GTGAAGATATTGTTTGCTTCTCAAGAAACAAATGGAATTACAATTCAACAACCCCTCTTT
TGGGTGAATCAGTTTACGTTTCCAAATCTGCATCGACTGGATTTGGATTGGAAAGAGATA
TGGCATGGCCAACAACTTGTATCTCACTACTTTCCCAACCTAAAAGTTGTCAAACTTTGG
GGTTATCCAGACCAAGTAACCGTATTGCCATCTTACTTGTTCCACTTCTTATCCTTATCC
AATGTTCAAACTCTTGAAATAAGCTATTGTCATTTTAAAGAGATGATACCCCAAACTGAA
GAAGAAGTTGGTGTAGGTGGCAAGGAAAGACCTGCACGGGTGGTTCTCTCTCGGATAACT
GAGTTGCACCTGCTATGTCTTTATCAATTGATGCATCTGTGGAAGGAAAATGAAGCATTC
CAGAATCTAAAGATTTTGGAAGTGTGTTTCTGCCCCAAATTAAAAATTAATTTAGTTCCT
TCCTCGGTATCTTTCCGAAATCTGGTGACTTTGCATGTATGGAGATGTCATAGAATCATA
AAATTAATTACACATTCCACAGCCAAAAGTCTAGTGCAGCTCAAAGAAATGAAGATAGAG
AGATGCAATAATATAGAAGAAATAATACAAGGTGTGGATGGTGATGATGATGAAATCAGT
TTCCCCCAACTCAACATTTTGAAACTTACAAGGCTACAAAAGTTAGAAAGCTTCTGCTCA
GCAGGGATTTATACCTTTGGATTCCCATCCTTACAAAGTGTAGTTGTGGAATATTGCCCA
GAGATGAAGATGTTCTCTCAAGGACACTCTGACACGCCAATGTTGCACAAAGTACTACTA
GACGAGGAGGGAAATAAAGAGAGGTGGGAAGGCAGCCTCAATAGCACCATACAACGGTTG
TTCCAAAAAAAGAATGCCACCAAAGAAAGTGAGAATTCGGAAGACGATGGAAGTGATCCT
TTCGAGTTTGACATCCTAGTAAGCCTATATTCATTCTAA
>EDWA@DN5659_c0_g1_i11
ATGGAGGCTATCATTTCCATTGCTGGGGCTTTTGCTAGCAAGGCTGCTGAGTACACTGTC
GATCCTACTGCACGACAACTTAGTTATTTGTTCAAGCCCAAGGCCAAGTTTCAGAACCTC
CGCACTAAGGTTCAAGACCTGAAGGATGCAAAAGAAAGGGTGCAACAATCTGTTGACGCG
GCTAAGAGGAATGGAGGGGAGATTTTTGGTGATGTCCAAAGGTGGTTGACAGAGGTGAAT
GAGAAGATCTCCGAGCAGGCTGCAACACAATTGCAGGAGGATGAAGAGAAAGCAACCAAG
AGGTGCTTTTCGGGCTTTTGCCTCGATTTTAAGTCCCGTTACCATCTCAGTAAGAAAGCG
GACAAGGAGGCCAATGCCATAACTCAACTCCTGGCTAAAAAGGATGCATTTAAAATAGAT
AATGCAGTTTCCTACCTTCCTCCTGTTGAAGGGACAGACATTATCCGACCTGTCAAAGAG
TACGAGGCCTTTGAATCGAGAAGCGCTGCTTTCGACGGGGTCATGGCGGCATTGAAAGAT
GATGCGGTCGGCATAATTGGAGTGTACGGGATGGGAGGTGTGGGTAAAACCACACTTGTC
AAAGAGGTTGCTGGACAAGCCAAGGAGAAACTGTCTTTCGATGAGGTAGTCTTCGTAGCT
GTAACACAAACTTCAAACACAGTGAAAATTCAAAATGAGATTGCCAATCAGTTAGGACTG
GAGCTAGACAAAGACTCAAGCGAACATGTGCGAGCAGCCCGGCTACGCGATCGACTGAAG
AATGCCAAAAAGGTTCTTGTCATCTTGGACGATATTTGGGAGAAACTGGAAGTGGACTCA
CTTGGGATTCCTTCAGCAAACGAACACAAGGGATGCAAGATATTAATGACGTCCAGGAAG
CTCATCGTGTTGAAATCGATGGAATCTCAAAAAAACCTTACAATTGATTTACTGAACGAA
GATGAAGCGTGGAGTCTGTTTAAAAATGTGACCGGTCATTTTGATGAAAGACCTGACTTG
CAATCTACAGCAAAAAAGGTCGCCCAAAAATGTGCAGGATTACCACTCGCTATTACAACA
GTTGCGCAGGCTTTGAAACATAAGGAGAATTTGTATGAATGGAACGATGCTTTGGAGCAG
CTAAAACCCTCTGAAAATAACTTCCAAGGCATATCAGATGAAGCATATACCGCCATAGAG
TTGAGCTACAAATATTTGAAAAGCAAGGAACTTAAGTACACTTTCTTGCTCTGCAGTATA
ATGGGTCATGATGCTGCCATGCAAGACTTGCTGAAACATTGTAGAGGCTTGCGTTTGTTT
CGCGGCCTTGACACAATGGAAAAAGTGCGGAACAGAGTGTTGACATTGGTTAGTGAGCTC
AAAGACTCTTCCCTGTTACTTGCTGGTTCTACCTCTGAACGCTTTGATATGCATGATGTT
GTTTGCGATGTTGCCATTTCAATTGCTTCTAGGGACCACTGTTGGCTTGCTTTACGAAAG
GAAGATGTATTCGAAGAGTGGTCAATCACGGATACAATGAGAAACTCCAAACTTGTTAGC
TTAAAATATGCTAAAGTTAGTGAGCTTCCCGATGAGTTGGAATGTCCAAAGCTTACCTTT
TTCTCTACGCATGGCACTGTGGAAGTTCCCGATAACTTTTTTAAGCGAATGCAAACACTC
AAAGTCTTGGAATTTGCTAGCACAGGTTTTACATCCTTACCTTCCTCCATTGGTTCCTTA
AAATCCCTTTGTACATTACGTTTGATAGGGTGTGACTTAGAAGATATAGGAATCTTAGGA
GAGTTGGGAAAGTTAGAAATCCTTGACCTCCGTAGATCTACAATGAAAATATTACCAGAG
GAGATAGGACAGATGATCGGGCTAAAATTACTAGACTTGAGTGAGTGTTACCGTCTTGAA
GTAATAACACCAAATGTGTTGTCAAAATTATCCAGATTAGAAGAACTATACCTATATGGT
AGCTTTGATCGATGGGAGGTTGAGGGAATTGAGAATCCAAGAAGCAATGCTAGTCTTGTT
GAGTTGCAGCATTTGCCTCGTCTAACCACTTTGGAAGTACATATTCCTGATGTGGAAGCT
ATACCGAAGGGTAACTTGTTTTTAGGAAAGATGGAAAGGTACAAAGTTTCCATTGGACTT
GAGGGGTGGAGTTTGTATGGTAATAGAGGGATGGTGACATCAAGAATGTTGAAGCTCAAT
ATGAATAAAAGTATTCATTTGGTCGACGAGATCAAACTGTTGTTGCTATATCTTGATGGA
TTGAAAGATGTTGGGGAAATGCAAATGCTTTGCCACCCAAATGTTGAATCTTTTGGGCAA
TTAAAATTCATGAAAGTCGAGAACTGCCATATGTTGAAGAATTTGTTTTCATTCTCCATA
GCCAAAACACTTTGTCAACTTGAAGAACTTGAGGTATTCGACTGCGAGAACATTACAGAG
TTGATTGCAGAAAATGAAGAGATCGATGAGAATCACATATTGGAATTTAATAAATTACGC
ATCTTGAAGTTGGAAAATCTGCAAAGCTTCAATGGGTTGTTGTACTCGGAAAATACACCT
CAATCCTCCCCATGGCTTTCTGATAAAAAGGTTTCATGCCCTGCCTTAGAGGAGTTGAGA
GTGAAGAGATCCCACAAGTTGAAGCATGTATTTACTTCATCTATGGTTAAAAGCTTTGTG
CATCTGAAAAAACTTGAGGTTTCTAATTGTCCTGAAATGGAAGGGGTAATAGAGGGAACA
TTAGCGGCAGAAGAAGGGATTAGCAGCAGTATAAGGGTGTTTTCCAAACTTGACTATCTG
AATCTCGATACACTTCCAAAACTGAGAGAATTCTGTTGTGGAATTAATTCAATTGAATTT
CCCTCGCTAAGGAGATTAGAAATACAGAATTGTCATGATTTGAAGACATTCGTTTTTGAA
GATGTAAAGAGTAGAGTAGCGTCTTCACATTGTCTGTTCAATGAAAAGGTGATATTTCCT
GTGCTAGAGGAACTAAGAATTGCAAAAATGGACAAGTTAAAGAGGCTATGGCCTGACCTA
CTTGTTGAATATTCCTTTTCCAAACTAACTTCCATTGAGTTGAGAAGTTGTGAATCGGTT
GAAGAAATAATATTTGGATCTGAATATAGATCCCAAGGAGGCAGCAGTAGTGCGAAGGAT
GTTATTACATTTGAATTTCCAGCTTTGACATCCTTGGAGCTCTTTGACATGCCAAATCTA
AGGAGTATCCATCACAATAAAATGCATACTATAAACTGGCCTTCATTGGAGGAGATGAGA
GTGAATAAATGTTGCACAGTGGAGATATTGTTTGCTTATGGAGAAACAAGTAGTGAACAG
CCCCTGTTTTGGGTGAATGAGTCTACGTTTCCAAGTCTATATCAACTCACTTTGGAATCC
AATGCTGGAATGAAAGAGATGATATGGCATTGCCAAGGCCAACAACAACACCAGCTCCTA
TCTCCCTACTTCCCCAATCTAAAAGTTGTCAGACTTTGGGGGTATCCGAAGCAAGTAACC
GTATTGCCATCTTACTTGTTCCACTTGTTATCCTTACCCACTCTTCAAACACTTGAAATA
AGTCATTCTTTTTTTAAAGAGATGATATTCCAAAGTGAAGAAGGTGGTGAGGAAAAGCCT
GCATCGCTCCTACTCTCTCAGATAACTGAATTAAGGCTGTTTTATCTTACTGAATTGATG
CATCTATGGAAGGAAAAAGAAGGATTCCCAAATCTATGTTTTTTATATGTGGAAGGCTGT
TCCGGATTAAAAGCTAATCTAGTTCCATCCTCGGTGTCTTTCCGAAATCTGGTAAATTTG
AAAGTAAGTAAGTGCCATGGAATCGTAAAATTAATCACACATTCCACAGCCAAAAGTCTA
GTGCAGCTCAAACAAATGAGTATAAAGAGATGCGAAAATATAGAAGAAATCATACAAGGT
GAGGATGACGACGATGAAATCAGTTTCCCCCATCTCAACTGTTTGGAACTTGAATATCTA
CCAAAGCTAGAAATCTTCTGCTCATCGGAGAAGTATACCTTTAAATTCCAATCTTTGGAA
TATCTAAAAGTATGCAATTGCCCAAACATGAAGATGTTCTCTAAAGGAGATGCATACACT
CCATTGTTGCACAAAGTACTAATTCGTGATTATGGATCTGAAGGGCGTTGGGAAGGCAGC
CTTAACAGCACCATACAAGAACTATTTAGAGAAGAGGTATGTTTTCTCAAATTTCTTCAT
CACTCACTATTTTACAACAACTATTTAGAGAGAAGGTACTGTTTTTTAGCAACATTTGCT
TTCTTTTAG
>EDWA@DN5659_c0_g1_i4
ATGGAGGTTCTCATATCCATTGCTGGTAAAGCAGCTGAGTACACGGTTGATCCAATTGCA
CACCAACTTAATTACTTGTTCAAGCATAGCAGCAACTTTCAGAATCTCAAGGACCAAATT
GAAAAGCTGGAGGATGCTCGAGGAAGAGTGCAACATTCTGTTGAGGAGGAGAGAAGGAAT
GCGAAAGAGATTGAAGCCGACGTCCTTAAATGGTTGGCCAGCGTTGACAACAAGTTGACT
GAAAACGCTCCGGAGAAATTGGAGAAAGCGAAGAACAAGTGTTTCCTCGGATTGTGTCCC
AATTTGAAGTCTCGCTACCGCCTCAGCAAGAGAGCAGTGGAAGAGGCGCGGGCTATAACT
CATCTCCTGGAAGAAGGGAAATTCCACAAAGTTTCCTATTCTCCTGCCATGGAGGGGGTA
GTGACCAAAGGTTATAATGCCTTCCAATCAAGAACAAAAGCCTTGGAGGGAGTCATGGAG
GCCTTAGGCGAATCAAGTGTTCGAATAATCGGAATACACGGAATGGCCGGCGTTGGCAAG
ACCACGCTTGCCAAAGAAGTTGCTGCTAGAGTAAAGGAAGAGCACTTGTTCGACGAAGTT
GCAATGGCTGTCGTCTCGCATAATCCAGACACAAGAAAGATTCAAGGAGAAATTGCTGAT
ATGCTAGGCCTACATTATGATAAGGAGACTATTAGCGGAAGACAAATGCAGCTACGCGAG
CGATTATTGAAGACTGAGAAAAAGATCCTGATAGTGTTAGATGACCTGTGGCAGAAACTT
GACCTTGAAGAGATTGGGATCTCATTTCAGGATGCAGCTGCTCAAATATCTTCTACTGCT
GGGTGCAAATTACTGCTGACCTCCAGAAGTTCCCAAGTGCTGGACCTCGTGGATGCTGAG
AGGAGTTTCGGAGTCGAAATTTTATCCCAAGAAGAATCAATGATTCTTTTTGAAAAAATA
GTGGGTGACCTTGTTGGAAAGTCTGATGATTATGAATGTATAGCAAATGAATTGGTGGCG
AAATGTGCAGGGCTACCCGTTGCAATCTTAGCAATTGCAAATGCATTGAAACGAAGGGAT
CTTTCTTCCTGGAAGGATGCCTTGCGTCGGCTGAGGAAGGCAGGTCCAAATATGAAGGAG
ATGCAACAAAGCGTGAATTCAACCATAGAGTTGAGTTATAATTTGTTGGAGAGTGAGGAA
GCAAAATCGATATTGCTATTATGCAGTCTGCATCCTCAAGGTCTTGATATTCATGTGTCT
GACCTGCTGCAGTGTGGTGTTGCTCTAGACATATTGGAAGACATTGACACTCTTGAAGAT
GCTACAATTAGCATGAACGAATTGGTTCGTAAGCTCAAAGCTTCTAGCTTATTACTCGAG
GGAAAAGGTTGCAAATGGGTGAAAATGCATGATCTTATACGCGATGTTTCCATTTCAATT
GCATCAAAAAACAAGGGAATGTGGGTCATAAAGGATGGGAATCATCTGAAGGAATTGTTG
AAGAAGGGAAATCTCAAAGGTTGCACTGCTATCTCGTTGCCACACAGCAGCATCCCTGAT
CTTTCTGATGTGGATTGTTCAAATTTAGAGTTACTCATGTTGCTGAACAAAGATCCATCT
TTCCAAGTCTCGGACACTTTTTTCAAAGACATGAATAAGCTGAAGGTGTTAAGCGTGACC
GGTATGAGTTTTCCATCACTACCTTTATCTTTTCTTTCATTAACGAACCTTCAAGCTTTG
CGCTTATGCGAATGCAAGTTGTCTGAGATAGGCATCATAGGGAATTTGAAGACATTAGAT
GTCCTGAGCTTTAAGGGTTCCAGTATTGAGCAACTGCCAGTAGAGATAGCAGAATTGACC
CGACTAAAATTATTCGATTTGAGTGAATGTTGGGGAATTGAAGTCATCCCTGCAAATGTC
ATAGCAAAACTGTGTAGATTAGAAGAGCTACTTGTCGGCGATAGCTTTGATCGATGGGAT
GTTGAAGGTAATGCTCAACTTGCAGAGTTGAGAAACTTATCTTCTTTGTCTGCATTAGAC
GTATACATTCCAAATGCCCAAATTATGCCACAAGACTTGTTCTTGAGAAGGTTGGAAAGA
TACAAGATTGCTATAGGACCTCATCCTGGGGGTTATAATCAATTACAATGTGCAAGGCCT
TTAAACGCTTACAATTTGTTTACTACGAGCAAAGCTTCGAAAGCGTTGAAACTTGAGATA
GACATTGGCAATGGTTTACATAAAGGGATTGAAATGTTGGTAAAGAAAGCTGAAGAGTTA
CTTATAGAGAGATTCAAAGGTGCCAAGGATATCCTTTCTGGTTTAGATAAGGAAGGTTTT
CCACATCTCAGGTATCTTACTGTTCAAAAGTCCTCGGAGATTAAATGGATAGTCAGCTCC
ATGGGCATGGGGTTGGCTCTGCGTAAAGCATTCCCTGTTTTAGAGACAATGCATCTCCAC
GAACTGAGTAATGTGGAGAACATATGCCATGGTGAACTCAAAACAGAATCATTTAGCCAA
TTAACAACCATAGAAATTGAAATCTGTGGTACACTGAAGAATCTCTTCTCATTCTCCATA
GCCAAAAACCTCAACCAACTTCAACAAATTTCCGTATGGCGTTGCGAGAACATCACAGAG
ATTGTTGCAGGGGAAAACGACGACGATAATGAAATACTAGAGTTCCGTGGCTTATGCTCT
TTGTCACTGGATTATTTGCCAAAGCTCAAAAGCTTTTTTTCGCAAGAGAACACGGGTTCC
TCATCATCAGGACGAGGAGAAAGTGCATCCCACTATATGAATAGAGGATCAAATGGGGTA
ACGCTTTTCAACTCAAAGGTTTACTGTCCTGCCTTAAGGGAGTTGAATTTGAAAGGTATT
AATCTCATCGAGAAAATATGGCATGATGATCAGATCCCTATGATTTCTCTCGGTGTTCAA
AGTTTAACAAGTTTGACACTGTTTAGATGTGATAAGTTGAAGTATGTACTTACTTCATCT
ATGGTTAACAACTTTGTTCAACTGAAAACACTTGTTGTTTCTCATTGTGATGAAATGCAA
GGCATAATAGAAGAGGTAATATTAACAGAAGAAGGGATTAGCAGCAACATAATGGTGTTT
CCTAAACTTGACACCTTGACTCTCCTTGTGCTTCCCAATCTCAAAAGATTTTGCTGTGGG
ATTAATCCGATTATATTTCCCTCTCTAAGGGAATTAAGAATACGAATATGTTCTAGTTTG
AATGCATTCCATTTTGATGGTACAAGTGTTGGAGACAACATCTCACTCGATCACAACTTG
CATGTACCTTTCTTCAATGAAAAGGTGATACTTCCTGCTCTAGAGGAATTGGAAATTCAA
GGCATAGACAACTTGGAAAGGCTATGGCCTAACCAACTTTCTCAACATTCTTTTTCCAAA
CTAACTTCCATTGTTTTGCATGGTTGTCGTAAGCTTTTGCATGTTTTTCCGTCAAGTATG
CTAACGAGACTTCAAGGGCTTAACACACTGCGTATATGGAGCTGTGAATCATTGGAAGAA
ATAATATTTGAATCCCACTCACAAGAAGAAGATAGCAGCAGTAGTGCTATGCAATCACAT
TCTCCACAACCCATTCAGTCTGATGTTATTACATTTGCATTTCCAAACCTGACGTTCTTA
TTTCTATTTGATTTGCCAAATCTAAAGGGTATTTGTCATAAAATGCGTACTACAATTTGG
CCTTCATTGAAGGAGATGACTGTGAGTGGATGTCACAAAGTGGAGATACTGTTTGCTTCT
CAAGAAACAAGAGGGAAAACTAGTCAACAGCCCCTCTTTTGGGTGAATCAGTTTACGTTT
CCGAATCTGAATGAACTGACACTAGGATGGAATGCTGGAATGAAAGAGATATGGCATTGC
TATGGCCATGGCCAACAACTTCTTTCTCGATTCTTTTGCAATCTAAAAGTTGTCACGCTT
TATGATTATCCAGAGCAAGTAACCGTATTGCCATCTTACTTGTTCCCCTTATTATCCTTA
CCTAGTCTTCAAAAGCATGAAATGAAGTGGTGTTCCTTTAAAGAGATAATATTCCAAAGT
GAAGGAGGAGTTGGGAAACTCATAGAGGAAGTGCAGAGTTCCAAAAAAGATGAAGGCGAT
TCTTCAACGTCGAACACCCAATTACCTGGACCAAGTTCAGAAGGGCAAGGCTTCATCACA
AATTCTGAAACGGATAATTGA
>EDWA@DN565_c0_g1_i2
ATGGCAATGATTTCTACATATTGCCCACACTTCACTGGACTTCGCCGATCATCTCCCAAT
CTCCACCACAACAACTCACAACAATCTCAATCTTTCCTTCAACACATCGACTCTCAGCTC
CGTCTTCCTTCTTCTTCTTCTGGTAGGCCTTGCAGAGGAGCTGTTACTGCCATGGCCGGC
TCTGGAAAGTTCTTTGTTGGGGGTAACTGGAAATGTAATGGAACGAAAGACTCCATCATG
AAACTTGTCTCTGACTTGAACAGTGCAAAGTTGGAGACTGACGTTGATGTTGTTGTGGCA
CCTCCCTTTGTCTATCTCGATAAGGTGAAGGCCTCGTTAACTGATCGAATTGAGGTATCT
GCTCAGAACTCTTGGATAGGAAAAGGCGGGGCTTTCACGGGAGAAATCAGTGTGGAACAA
TTGAAAGATATTGGCTGCAAGTGGGTCATTCTCGGGCATTCCGAACGCAGACATATTATC
GGTGAAGACGATCAGTTTATAGGAAAGAAGGCTGCTTATGCTTTGAACGAGGGTCTCGGA
GTAATTGCTTGTATTGGTGAATTACTAGAAGAAAGAGAAGCAGGCAAAACCTTCGATGTA
TGTTTCCAGCAACTGAAGGCTTTTTCCGATGTTGTTCCCAGTTGGGAAAATATAGTTATT
GCTTATGAGCCCGTATGGGCCATCGGGACCGGTAAAGTGGCTACACCCCAGCAAGCTCAG
GAAGTACATGTAGCTGTCCGTGACTGGCTTAAAAAGAATATTTCCGAGGAAGTTGCATCT
AAAACACGTATCATATATGGAGGGTCTGTTAACGGAAGCAACTGTGCTGAGCTCGCAAAG
AAAGAAGATATCGACGGGTTCCTTGTTGGCATTATTATGCCAAATTTTATAAGTTTCTTC
TGTCTAATCCATGTCCGAGTCTATAAGAAGATAGGGTCTGTTAACGGAAGCAACTGTGCT
GAGCTCGCAAAGAAAGAAGATATCGACGGGTTCCTTGTTGGCATTATTATGCCAAATTTT
ATAAGTTTCTTCTGTCTAATCCATGTCCGAGTCTATAAGAAGATAGGGTCTGTTAACGGA
AGCAACTGTGCTGAGCTCGCAAAGAAAGAAGATATCGACGGGTTCCTTGTTGGCGGTGCT
TCCTTGAAGGGGCCTGAGTTTGCAACAATTGTCAACTCTGTTACATCAAAAAAGGTGGCT
GCTTAA
>EDWA@DN565_c0_g1_i3
ATGGAAACGGTAGTCACTCCTTGCCCTCAGTTCAGTGGACTTCGCCGATCATGCCCCACC
TTCCACAATGCACTATCTCAATCTTTCCTTCCACACATCAACTCTCAGCTTCGTCTCTCC
TCTTCTCGCAAACCTTGCCGACCTGTTGTTGCCATGGCCGCCTCTGGGAAGTTCTTTGTT
GGGGGTAACTGGAAATGTAATGGAACAAAAGACTCCATCACGAAGCTTGTTTCTGACTTG
AACAGTGCCAAGTTGGAGAACGATGTTGATGTTGTCGTGTCACCCCCCTTTGTCTATCTC
GATATGGTGAGCACTTCATTAACTGATCGGATTGAGGTATCTGCTCAGAACTCTTGGATT
GGGAAAGGTGGGGCTTTCACTGGAGAAATCAGTGTGGAACAACTGAAAGATATTGGCTGC
AAATGGGTCATTCTGGGGCATTCTGAACGCAGACATGTTATTGGTGAAGATGATCAGTTT
ATAGGAAAGAAAGCTGCTTATGCTCTGAATGAGGGTCTTGGAGTGATAGCTTGTATTGGT
GAATTACTAGAAGAAAGAGAAGCAGGGAAAACTTTTGATGTATGCTTCCAACAACTGAAG
GCTTTCGCTGATGTCGTACCGAGTTGGGACAATATAGTTATTGCTTATGAGCCTGTATGG
GCTATTGGGACAGGTAAGGTGGCTACGCCCCAGCAAGCTCAGGAGGTACATCTAGCTGTT
CGCGATTGGCTTAAAAAGAATATTTCCGAGGAAGTTGCATCTAAAACACGTATCATATAT
GGAGGGTCCGTGAATGGAAGCAACTGCGGTGAGCTTGCAAAACAAGAAGATATTGATGGA
TTCCTTGTTGGTGGTGCTTCTTTGAAGGGACCCGAGTTTGCTACAATTGTCAATTCTGTA
ACATCCAAAAAGGTTGCTGCTTAA
>EDWA@DN565_c0_g1_i7
ATGGAAATGGTAGCTACGTCTTGCCCTCACTTCAGTGGGCTTCGCCGCTCCTGCCCCGCC
GTACACAATGCACCATCTCACTCTTTCGCTCAACTCCGTCTCTCCTCTTCTCGCAAACCT
TGCCGACCTGTTGTTGCCATGGCCGCCTCTGGGAAGTTCTTTGTTGGGGGTAACTGGAAA
TGTAATGGAACAAAAGACTCTATCACGAAGCTTGTTGCTGACCTGAACAGCGCAAAGTTG
GAGAGTGATGTTGATGTTGTTGTGTCACCCCCCTTTGTCTATCTTGATATGGTGAGTTCT
TCATTAACTGATCGGATTGAGGTATCTGCTCAGAACTCTTGGATAGGAAAAGGCGGGGCT
TTCACGGGAGAAATCAGCGTGGAACAACTGAAAGATATTGGCTGCAAGTGGGTCATTCTT
GGGCATTCTGAACGCAGACATATTATTGGTGAAGATGATCAGTTTATAGGAAAGAAAGCT
GCTTATGCTCTGAATGAGGGTCTTGGAGTGATAGCTTGTATTGGTGAATTACTAGAAGAA
AGAGAAGCAGGGAAAACTTTTGATGTATGCTTCCAGCAAGTCAAGGCTTTTGCTGATGTT
GTACCAAGTTGGGACAATGTGGTTATTGCTTACGAGCCGGTTTGGGCCATTGGGACAGGT
AAAGTGGCTACTCCCCAGCAAGCTCAGGAGGTACATCTAGCTGTTCGCGATTGGCTTAAA
AAGAATATTTCCGAGGAAGTTGCATCTAAAACACGTATCATATATGGAGGGTCCGTGAAT
GGAAGCAACTGCGGTGAGCTTGCAAAGCAAGAAGATATTGATGGATTTCTCGTTGGTGGC
GCTTCATTGAAGGGGCCCGAGTTTGCTACAATTGTCAACTCTGTAACAGCCAAAAAGGTT
GCTGCTTAA
>EDWA@DN5660_c0_g1_i1
ATGAATGTTTTGTCCTATGAATGTAGTAGTGGGTGTGAATCTGGTTGGACTAGTTACTTA
GAACAGTCCTTTTGTTTGGGTAATCTTTCACAAAAATCAAATGGTTTTAGTGAAGAACAT
AGGAAGGGTCGTGATAAGGGTAAAGAAGAGGTGGTTGTTGTTGTTAACGACGACGACGAC
GGCGATGAAGAAGAAGTAGAAGAAGACGACCTTTCCATGATTTCTGATGCATCTTCTGGG
CCTCCACATTTCAATATTGAAGATAATAGTAATCTGTACAGTGTGCTCAAAGTTGCTGCA
CTGAATGAAAATGGTTGCAAAAGTGATAGGAACAAGGAACATGAAACACAAAGGGAAGAA
CATCAACAAGATGATACTGCCAGCTCTCCTCTCATCAATTTCTCCAAGGTAATGTAA
>EDWA@DN5660_c0_g2_i2
ATGAATGTTTTGTCCTGTGAGCGCAGTAGCGGGTGTGAATCTGGTTGGACTACCTACTTA
GAACAATCCTTTTCTTCTGATGTTTCCTTTGGTAAAAACAGTAAACAAGAGCTGCTGCCC
GTGCCTGATGAAGAAGACCTTTCCATGCTTTCTGATGCATCCTCTGGGCCTCCACATTTC
TATGAAGACGATGACAATCAGCATCGCTACACTGTGCCTAAAGTTGCTACATTGAATAAA
AATGTCGGTAAAAGACATAAAAACAAGCAACGTTCCAGACAGACGGTAGACCATCAACAG
CTGCCTTCTTTACTCGATGATACTGCCAGCTCTCCCCTCATCAATTTCTCCAAGGTAATA
TCACTCATATCTTCTCTGAATCAGTCTGTTATTGGTAATGGTGTTGACTGTGGGTTTCTT
GACAAATTTCTAGACCAATACTCATGCTTCAATGGAGGAAAGTGGCTTCCATTATCCCCA
GGGGTTCTCTGCAACACACTTTCAGGTTCAGGTAGTTGGCCAATCTTAATTTCAACAAAC
ATTGTTTTTGGTTAA
>EDWA@DN56614_c0_g1_i1
AAAAACGAATCGGAGATAAGGGCGCCAAACGGTACCGTCTTGATGGAGTCGAAGAAGGAG
GTTCCGATTATGGATTTGGAGAGTGAATATTCATCGACGGAGGAGGCGGAGGTTGAGTCG
CCGAGGTCGGTGGTAGTGGAGATGAAGAAGAAAGTGGAGCGAGTTCATAATCAGATTTTG
AAGATAAGGGAGGAAGATTCTCATCTTGGAGAAGACCTCATCGGCCGCGATAAAGAGAAC
CGGAATGACATCGCCGTCGTCGTTCCCGGAGGTTTTCACGAGAAAAGACGACGTCGTGTG
AACGTCGTACTTCTTTCGAGGCCGATCTTGCCTTGCTCGCCTCTCAGCGGCAAGAACAAC
GTTGAAACGCCTTGCCGTAAAGCCGCCACCTAA
>EDWA@DN56615_c0_g1_i1
TCAAACAACAAATCCCTAACCACCGATCACACACAAACCGCCATTATTCATTGCATCTCC
GGCCACCATGGCCCCTTTCTCACAAATCAACCCCTCGTGAAGATCACCAAAACATTCTAT
TGCTTCCATCGATCAAGAGAATATTGCCCACAGCACCATACACGTTACACTCAGCAGATG
AAAAACACTTTTCTTTATAGTTGGTGCTTAACAGAACTAGTCTTTAACCTAGGAGAGGCT
GAAAGACTATCTAATAGAGCAAACAATCAATACGCATATTCACTACAAGGAGGTTCACAA
TACCGGCAAAGTGTAGGTCATATAACAGGATCTAGGAACTAA
>EDWA@DN5661_c0_g1_i2
ATGACCACCAAGATATGCATAGTGATTCGATCTTTTGATCACCCATTTATGGAAAACCTT
TTTTGGGGGCTTCCGCCTTACACACGGAAGATTGGATTGCCTGAATCACGAGTCTTATAT
ACTGTGTTACGATCACCTCATATTGATAAAAAGTCCAGAGAACAATTTGAAATGGAAATC
AAGAAACAATTTCTGGTCATAAAAACAGAAAGGCATGAATTGCGCAAGAAGTTCTTTTGG
TTAAAACGCCAGCGTATATTTGGAGCTCAATATGAAATCCTATTTTCTTGCAAGACCCGT
TTGGATAAGGAAAAACTCCAGAGATTGCTTTGA
>EDWA@DN5661_c0_g1_i4
ATGCGATTTAAAACTTGTCGTAATGTATTTAACCCGAAAATCGATTATGCTCCTGCAGAA
GTATCTACTCGTTTCGGAATCTTAGGGAAAGGAAAGAATCAAAATTTTATGACAAATCCG
GTCCTCCGTGCTTTAAGTCTCTCAACCATCTTTCTTGGTAATTTTTTTCTAGGAACCCAT
ATAATGACTACACGGTTGAATCTCCTGCTTTTTGCAATAATGATTATAGCCTTTATCTTT
CTTTTTCGATTTTATTGTAAAAAGAAGACAAAGCCCGGCTTTCGATTTACACTTATCTTT
TTATTTTACGTAGGGATATCTATATATTGTCATTGGCTCCGCCTCCATTTAATCGATTCC
TTTAGTTATTTGATTTATGGGACTCTACCTTTCTTTATGTGTGCGGGTGAAATGATCCCG
TCTAATTCGGGTTCCGACCCATCCCGCTCGACCTCGTGGACGGAGAATTCTTTCGAAATG
CGGGTCCTAATGGAGCCCTTTTCCGAAACGGAAATGGAGGGCACGTCGGCTCGTTCTTCG
ATCCCAAGGGTGGCAGGCGATGAAGCGGGACCGTCCCATCAAGGACGCGATGAAGCGGGC
CACCACGGATCTGTGCGCCATAATACTAGCTTCGAGTCGTCAATGAAAAATCGCATTGCA
CGACTCGAGCAGGCCAACAGTCCTTATCTGTTAGGGGGAGATAGGGGACAGTATTGGGAT
CTGGTTAAACAAGAGCTGAATCATGCTTCCTCTCAGATAGAATATAGTAGGGTAATTGAG
TGTGAGAACAGAGACCTACTAATTCGCGAGAAGAAGCATGATTGTTTCATTCTTTTTAGA
AACTTTTTAGAACAGGATCCTCTCTTGGCCGGGAAAGCCCCATACAACCCGAAAGAAGCG
TTTGACGACTTCTTGGACCAGCGTCGCAGCCGGCTGGACCAGGAGATGCATGGGCTTCCA
CTATGTGTCAGGGACGCTCATGAGCTTTCTCAGTTGAATACCCTTAGGAATGGTATCAAA
GAGGGGGGTCCCTCCTATATTATAAGCCAAATATTTGGGGGGAGCGGAGAATGA
>EDWA@DN5661_c0_g2_i1
ATGAAGTTGGTTGGACTTGTAAAAGCAATTTGTGCCCCCCACTCCATACGAGGAATAATG
GGGCCTTTACAGGTTCGGACATTTCAGCATGATTTTGTTCCAAGAGATCCCAAAGCTAAG
CCTAAAAGGTTCAAATATCCACAATCTTATGATCCATATGGCCCAAGACCTCCACCCTCT
GATAAGATTGTTGAACTGGCAGACCGTATATCAGCCTTAGCACCAGAAGTGCGCGAACAA
ATTGGCCCTACTCTGAGGGAGAGGCTAAGGCACCCAAAAATGCATATCATTGCGGATGAA
GGAATAGAGTTGGGTTCACAGGGTGGAGCAGGTGCAAGCGCAGGAGCTGCAAAGCTAGAG
GAGAAGAAAGAGAAGACGGCATTTGATGTGAAGTTGGAGAAGTTTGAGGCTGCTGCAAAA
ATCAAGGTTATTAAGGAAGTGAGGGCCTTCACTAATTTGGGTTTGAAAGAGGCCAAGGAT
CTTGTTGAGAAGGCACCTGTTATACTTAAACAGGGAGTCACCAAGGAGGAAGCAAGTGAT
ATAATGGAGAAGATAAAGGCAGCAGGAGGAGTTGCTGTCATGGAATGA
>EDWA@DN5661_c0_g4_i2
ATGAAGTTGGTTGGACTTGTAAAAGCAAATTGTGTCCGCCCCTCCGTTCGTGAAATAATA
GGGCCTTTGCAGATCCGTACATTTCAGCATGATTTTGTTCCAAGAGATCCCAAAGCTAAA
CCTAAGAAGTTCAAATGTTCACAATTTTATGATCCATATGGCCCAAGACCTCCACCCTCT
GATAAGATTGTTGAACTGGCAGAGCGAATTGCAGCACTACCACCAGAAGAGCACAGACAA
ATCCGTCCTACTCTCATTGAGAGGCTAAGGCTCCAAACAATGCAAATCATTGCAGAGAAA
AGAATGGGGTTGGGTGCACAGGGCGGAGCGGGTGCAGGCGCAGGAGCTGCAAAGGTAGAG
GAGAAGAAGGAGAAAACAGCATTTGATGTGAAGTTGGAGAAGTTTAGTGCTGCCGCAAAA
ATCAAGGTTATTAAGGAAGTGAGTGCTTTTACCAATCTGGGTTTGAAAGAGGCCAATGAG
CTTGTTGAGAAGGCACCTGTTATACTCAAACAGGGGGTCACCAAGGAGGAAGCAAATGAT
ATAATGGAGAAGATAGAGGCAGCTGGAGGAGTTGCTGTCGTGGAATGA
>EDWA@DN5661_c0_g5_i1
ATGAAAAGGACTATGGTTGTAGATATCACGTCTGCGATTAATTTACTTTTTAGGGGTGCC
AAAAACGTTTGGAAGAACTGCTGTAGTAGTGTGCAGGATGGGAGTGGTGTAACTCATATA
TACAACAATGTGAATTGTTGTAATTCAATTGATTCCTTTGATGTTCCCGACCCCCTTCCC
CTTAAGGAATTTGATGATGAGTTATTTGAGATGGAATTTGAGTCGGTCAATAGCCCCCTT
GAGCAATTTGAGATTGTGCCATTGATTGATTTGAAGATTGGAAACTTGTATTTCTCATTC
ACAAATTCATCTTTGTTTATGCTGCTAACTCTCAGTTTGTTCCTACTTCTGGTTCATTTT
GTTACTAAAAAGGGAGGAGGAAAGTTAGTACCAAATGCTTGGCAATCCTTGGTAGAGCTT
ATTTATGATTTCGTGCTGAACCTGGTAAACGAACAAATAGGCGGTCTTTCCAGTAATGTG
AAACAAAAGTATTTTCCTTGCATCTTGGTCACTTTTACTTTTTTGTTATTTTGTAATCTT
CAGGGTATGATACCTTATAGCTTCACAGTTACAAGTCATTTTCTCATTACTTTGGGTCTC
TCATTTTCTCTTTTTATTGGCATTACTATAGTGGGATTTCAAAGAAATGGGATACATTTT
TTAAGCTTTTTATTACCCGCAGGAGTCCCACTACCCTTAGCACCTTTTTTAGTACTCCTT
GAGCTAATCTCTTATTGTTTTCGCGCATTAAGCTTAGGAATACGTTTATTTGCTAATATG
ATGGCTGGGCATAGTTTAGTAAAGATTTTAAGTGGCTTCGCTTGGACTATGCTATGTATG
AATAATCTTTTCTATTTCATAGGAGATCTTGGGCCTTTATTTATAGTTCTTGCATTAACA
GGTCTGGAATTAGGTGTAGCTATATTACAAGCTTATGTTTTTACAATCTTAATCTGTATT
TACTTAAATGATGCTATAAATCTTCATTAA
>EDWA@DN5662_c0_g1_i1
ATGGCAGCCATCAAAGTCCACGGAACCCCTTTGTCAACAGCTACTCAGAGGATTCTTGCA
TGCCTTTACGAGAAAGAAACCGATTTCCAGATTGTTCCTGTAAACATGGCCGCCGGTGAA
CATAAATCCGACAACTTCCTTGCCCTCAATCCGTTTGGACAAGTTCCAGCTTTTGAAGAT
GGGGACTTGAAGCTCTTCGAATCAAGAGCAGTCACCCACTATATCGCCCATGAATACGCC
GACAAAGGGACCCAACTGTTGATCTCCGGCTCTAACAAGGAGACGGCGGTCTTGGAATTG
TGGAAAGAAGTGGAAGCCCACCAGTTCAATTACCCAGCTTCAACGGTAGTTTGGGAAGTG
TTTTACAAGCCAATTTTCGGCATGGCAACCGACGCCGCCGTCGTGGAGGAAAACGAAACT
AAGCTTGGGAAAGTTCTGGACGTGTACGAGACTCGGTTGACTCAGTCGAAGTACTTGGCA
TCTGATAACTTCACCTTGGCCGATCTGTATCATCTCCCTAACATGCAATGTTTGCTGGCG
ACGCCGGCCAAGAAGCTGATCGAATCACGCCCCCACGTTAGCGCCTGGGTAAAGGAGATC
ACGGCTAGGCCGGCGTGGGCCAAGGTCCTGGCTATGCAGAAACAGTAA
>EDWA@DN5663_c0_g1_i1
ATGACTTCCCGGGATCTCTTGAGGATTATGTCCATCGCATTGGTCGAACAGGAAGGGCGG
GGGCAAAAGGAACTGCCTACACTTTCTTCACAGCTGCAAATGCCAGATTTGCAAAAGACC
TTATTGCGATACTTAAGGAAGCTGGACAAAAGGTCAGTCCTGAATTGGCAGCAATGGGAC
GTGGTGCACCTCCTCCTCCATGAGGTCATGGTGGTTTCCGAGACCGAGGTAAGGGTTACA
GTGGCGGGCGGCCTTGGAACTGATCAACAAAAAGAGACCTCCATAAAGGGGTTGAAATTG
TGTAGACATACATACTTTTGCTAA
>EDWA@DN5664_c0_g1_i1
GCTTTAACTTGGGAGAAGGAAAGTTTAATAACTGAACTCAGAAAAGAGCTAAGAGTGTCA
GATGAGGAACATAGAGATCTTCTATCAAGGGTTAATGCTGATGACATGATCCGGAGGATA
AGGGAATGGAGAACGACAGGTGGGGTCCACCCTGGAAGGCTCAGTACAAGTCAGCCTATT
CGTGACCCTGCACCTAGTCCAACAGTATCAGGATCACGCAAGAGGCAAAAAACGTCACAA
TCTGTAGCTTCGTTATCAATGGTTGCACCATCTCCCGCACTGCTTCCATCTATGCAACCG
TCTTCATCGGCCTTGAGACGAGGTCCTACCCCAGGAGGAAAGAGCAAGAAGTCAAAATCT
TCAACGCAGTACCCTTCCACAGGGCTTCCTGGCAGACCCCAGGCTTCTAACCGTATATCT
TCAGGGGCCTTTGCAACGAATGAACCTGCTGAAGCAGCACAATATGATCCATTAATTGGA
AGAAGAGTTTGGACAAGGTGGCCTGAAGACAATCATTTTTATGAGGCTGTTATAACAGAC
TATAATCGAGTTGAGGGGAGGCATGCTTTGGTTTACGACATTAATACAGCAAATGAAACT
TGGGAATGGGTCAATCTCAAAGAGATATCTCCTGAAGATATTAAATGGGAA
>EDWA@DN5665_c0_g1_i1
ATGCCAGTTGTTCCAGTATATCCCGGCGTAATTTATGGTCCTGGCAAGCTTACCGCCGGC
AATGTTGTTGCTCAATTAATGATTGAACGGTTTAATTGGCGATTGCCTGGTTACATAGGC
CGTGGAAATGATAGGTTTTCTTTCAGTCATGTGGATGATGTAGTGGAGGGTCATATTGCA
GCCATGGAAAAGGGTCGACCCGGAGAAAGATATTTACTTACCGGAGAAAATGCATCATTC
CGGCATGTTTTTGATATAGCTGCCATTATAACTGGAACTGCTAGGCCTAAATTCAACATC
CCTTTAGGATTGATTGAAGTTTATGGATGGATTTCTGTTCTTTTTGCCCGAATTACAGGA
AAGCTTCCTCTCATTAGTCCCCCGACTGTGCATGTTTTAAGGCATCAATGGGCATATACT
TGCGACAAGGCCAAGTTGGAGTTGGATTACAGACCTAGAAGCTTGAAAGATGGACTAGAA
GAAATGCTCCCCTGGTTGAAGAGCTTGGGAGAGATAAAATACTAA
>EDWA@DN5666_c0_g1_i2
ATGGAGAATAGCAACAATGATAATGATTTTACCTTTTGTAAGGTTGGGTCATCGACTGAT
CAAAATGGTGTGGCGGCAAATAATCTAGCAGCTGATATTGGTAGTATTGCCATTAAAGAC
GAATTCTCAAACCGCAGTGATAGTAAGGATGGTGGTTTTCCCTGGAAAGATAAACAGACA
CATCAAGCCACCGTTGGGAATCAAGCTACTGTTGGTTCTTTGACTTTCAATGTTATTGAT
GCTTCATGTTTGAAACCTTCGGGTGAATCATCAAGAGAAGTAGCATCCGGAGATGCGGGT
GCTCCAGCCAAGAATGCAGAAAAGCCGAAAAATTCTACTAGAAAGCCTGCACCTCGGGCC
AAGGTTCCTTTTGAGAAGGGATATAGTCAAATGGACTGGCTTAAGCTTACTCGAACACAT
CCTGACCTTGCAGGATTGAAAGGGCAGTCAAATAGGAGGCTTATTCCAATGAGTGAAGTT
AAGCAAAATCAAAAAGATGGTTCCATGTGGACTGTTCTGAAAGGACGAGTGTACAATATA
TCTCCATACATGAAGTTTCACCCTGGAGGTGTTGACATGCTCATGAAGGCAGTGGGAAAA
GACTCCACATCTTTATTCAGTATCCTTTTAAAAAAATCTATTCCGGTTGAGGCTGAGGTA
ATGCCAATTTTTACATGTTTTTCGGTTGAAATAACGTTTGCATAA
>EDWA@DN5667_c0_g1_i1
ATGGATGAGATTGAAAATCAAGTTATTGCTGATGTTTTGGGTCCTGAAAGATATGGTCGG
GTTCGCTGTCAAGAATCATTCGTTACCCCGACAAAATATTTTGGACTTAACTCGTTTCAG
TACATGCCATCACAGAGCCAGTCTTCTCAGGAAGAAATTGATCGTTTGAAACAACAGTTA
ACTCAATTTCAAGCCGAGGTAGAAACGAGAGAAGCTAAGAGAGAAAAGAGAGAAGCTGAA
AGAGAAAGAAGAGAAGCAGCGAGAGAGGCTGAGATAGCAGTGAGAGAGGCTGAGAGAGAA
GCAGCATATCAGAATCTCCAAAGATAA
>EDWA@DN5667_c0_g1_i4
CCCAAATCGACTGATCCAAAGCCAAACAACAAGCACCAGTACAAGGGGTCTATCCAAGAT
TTCATCCTTTGCTTGGATTACAATATTACTGTTGCGGAAAGCTTGAGTGATACTATGCAT
AGGAGGAAATTAAGTGATCTGCGAATTGTTCAAGTTCCAAGAGATGAGGAAGTAACAAAT
GATGATGATTTGTCTAGTGTTGGATCCTCACAAGTTCCAGAAACAGTTGAAAATATAGAG
ATTAAAGCTGGAAATGGTCGAAGGCGTATGACTAGAGGGCGCACGACATTGAATGAATTA
TACAATTTTCCCGTTGGGGAACGCGTGAAAGTTTCAAGAAACGATGTCGGCCAACCTATT
GGGGCAGAAGCAGGTGTTTTGGGCAGTTACTTAGGCATTGTTGCACGTAATTCTTCGATT
TTGCCTATCAATTATGAGTCATGGCGTCAGATGCCGAATAGTAACAAAAATCAGGCTTTG
GATCTTGTTAAGGATAAATTTTGTTTAGAGGTCTCAGACGATTATGTGAAGCATGCGTTA
GGAAAAAAATGGAGAGACAATAAAAGTTTTTTGAAAAATACATATTTCAAGAATGATTTC
AGCCTTCAAGAAAAACTGCAAAATGTCCCACCAGGAATTCTCCAATATCAATGGGAAGAT
GCAGTTAGGTTTTGGAGTTCAACGAAAGGAAAGAATCGAGAGCGCGTTGGAGTTGCTAGC
AAACAAAAACAGAAGTTTACTCACACTGTCGGGTCGAAGAGTTTTGCTCGTATAGCTAAT
GATGGGGTATTATTATTTTTAATTATTGATTGGTTTTTAATGAATTATTTTTTCGTAAGT
ATTAGTTTCTATTATTATACGTTGTAG
>EDWA@DN5667_c0_g1_i5
CCCAAATCGACTGATCCAAAGCCAAACAACAAGCACCAGTACAAGGGGTCTATCCAAGAT
TTCATCCTTTGCTTGGATTACAATATTACTGTTGCGGAAAGCTTGAGTGATACTATGCAT
AGGAGGAAATTAAGTGATCTGCGAATTGTTCAAGTTCCAAGAGATGAGGAAGTAACAAAT
GATGATGATTTGTCTAGTGTTGGATCCTCACAAGTTCCAGAAACAGTTGAAAATATAGAG
ATTAAAGCTGGAAATGGTCGAAGGCGTATGACTAGAGGGCGCACGACATTGAATGAATTA
TACAATCTTCCTGCGGGGGATCGTGTGAAACTTTCAAGAAATGATGTCGGCCAACCCATT
GGGGCAGAAGCAGGTGTTCTGGGTAGTTACTTAGGCATTGTTGCACGCAATGCTTCAATT
TTGCCGATTAATTATGAGTCATGGCGTCAGATGCCGAATAGTAACAAAAATCAGGCTTTG
GATCTTGTTAAGGATAAATTTTCTTTGGAGGTCTCAGACGAATATGTGAAGCATGTATTG
GGGAAAAATGGAGAGACAATAAGAGCTTTTTGA
>EDWA@DN5668_c0_g1_i1
ATGGGGACATTCGGTTATGTTTCACCTGAATATGCTAGCACGGGCATGCTGAATGAGGGA
AGTGATGTATATAGTTTCGGAGTTCTGCTGATGGAGATAATTACGGGGAGAAGTCCGATC
GATTATTCTAGGGCACCTGGAGAGATGAACTTAGTTGATTGGTTCAAAGGTATGGTAGCA
AGTCGTCGCGGAGAAGATCTTGTGGACCCTTTGATTGAAGTTCAACCCTCACCTCGAGCT
CTGAAACGAGCTTTGCTAGTTTGTCTCCGATGTATCGATTTGGATGCCAATAAGCGGCCG
AAAATGGGGCAGATCGTTCACATGCTCGAAGCAGATGATTTTCCATTCCGCTCTGAGCAC
CGACCGGCACGAGAGGGATACTCTGTTCCATCCCCTGTGCCGATATCCGCAAGAGTTCCA
CACCTGAAGAAGCACACTGAGAAGGCTGATGCAACGAAATCGAGACGGAAATGA
>EDWA@DN5668_c0_g1_i3
ATGCCGGTCACCGGCAAAACCAACACCACCACCGACACCGACACCTCCGAAACCAGCTCA
ATAACCCACATTCTCTCCTCCAAAACACCGCTGTTCAATCTTAAACTCTACGCAGTAATC
TCCATCCTCGTCGTTTTGTTGCTTCTTTTCTCTTTTATGATCTTCCTATGTTTCCGTTTA
AACAGAAACGCGCGCAAGCGCAAAGTGAAGCACAGCTCGGGTCTAATCCCGTTGGTATCT
AAAGAGATCTTGGAGATCAAGGCGTTGAATCAGAACGTCGATTGCTTTGCCGAGGAGGGC
AAGATCGGGAATTCGGTTCCGAGTAAGAGTAGCGAGGGAGTTAGCGTTAGCGACGATGTA
TCGGGAGCCAGTGACGTGTCGTCGGCGGATGCTCAGAATATCGGCTGGGGTCGGTGGTAC
AGCATGAAGGAGCTGGAGATGGCGACGCGTGGATTCGCCGAGGAGAATGTGATCGGTGAA
GGCGGATACGGCATCGTTTTCCGTGGCGTTTTGCAAGACGGTTCCGTCGTCGCTGTAAAA
AGTCTTCTCAATAACAAGGGCCAAGCAGAGAAGGAGTTCAACGTGGAAGTCGAAGCCATT
GGCAAAGTGAGGCATAAGAACTTGGTGGGTCTAGTTGGCTACTGCACGGACGGTGCTCAA
AGGATTCTTGTGTACGAATATGTCGACAACGGGAACTTGGAACAATGGTTGCACGGTGAT
GTCGGACCTGTTAGTCCTCTTACGTGGGATATACGAATGAAGATCGCGATAGGAACGGCA
AAAGGATTAGCCTATTTGCATGAAGGGCTAGAACCTAAAGTTGTGCATCGCGATGTCAAA
TCGAGTAATATCCTTCTGGACAAAAAGTGGAATCCTAAAGTATCAGATTTCGGATTAGCC
AAGCTCTTAGGATCCGAAGCAAGCTACGTGACGACACGTGTAATGGGGACATTCGGTTAT
GTTTCACCTGAATATGCTAGCACGGGCATGCTGAATGAGGGAAGTGATGTCTATAGTTTC
GGAGTTCTACTGATGGAGATGATTACAGGAAGAAGCCCGATCGATTATTCTAGGGCACCT
GGAGAAATGAACTTAGTTGATTGGTTTAAAGGTATGGTAGCAAGTCGTCGTGGAGAAGAA
CTTGTGGACCCTTTGATTGAAGTTCAACCCTCACCTCGAGCTCTGAAACGAGCTTTGCTA
GTTTGTCTCCGATGCATTGATTTGGATGCCAATAAGAGACCGAAAATGGGGCAGATTGTT
CACATGCTTGAAGCAGATGATTTTCCTTTCCGCTCCGAGCACCGCCCGGCACGGGAGGGG
TACTCCGTCCCGTCCCCTGTGCCGATATCTGCAAGAGTTCCACATCCGAAGAAGCACACC
GAGAAGGTTGATGCCGCGAAATCGAGACGGAAATGA
>EDWA@DN56692_c0_g1_i1
AAAGAGCTTCGGAATATATGGCAACATGTGTTCCGAAAGAAGATACATGAGGTGAGAGAC
ATCGAAAGTCTGGAAGGCATCGAAAGTATTCATATGACAAGAAGTGGCTCCGAGCTGTTC
GATGATGAGCACTTCCTTGGTGGAGAAGATACAACTTCAGGAAGGAAAAGAAAAGATGTC
GATAACAAACGTGACGATAAAGACCTCGGTGATCCTTCATCTACCAAGAAAGCCAGAGTT
GTTTGGACAGTAGACCTTCACCAAAAATTCGTCAAAGCCGTAAATCAGATTGGATATGAC
AAAGTTGGACCTAAGAAAATACTC
>EDWA@DN56697_c0_g1_i1
GTGAGACTTGGGTGGACGGTGGTCCCTGAAGAGCTCAAATACTCTAACGGGTTCCCTGTT
ATAAAAGATTTCAACCGCATTGTTTGCACTTGCTTTAATGGCGCATCAAACATTGCCCAG
GCTGGAGGCCTTGCATGCCTTTCAACCGATGGCTACCAGGCATTACGTAATGTGATTGAC
TACTACATGGAGAATGCCAAAATTCTGGTTGATGGATTTGAACCACTTGGTTTGAAAGTT
TATGGTGGGAAGAATGCACCATACATATGGGTCCACTTTCCAGGGTCGAATTCCTGGAAT
GTATTCAGTGAAATTCTCAAGAAAACAAACATTGTGACTGTTCCAGGCAGGGGATTTGGA
CCTGCAGGCGAAGGGTATATTAGAATCAGTGCCTTTGGTCAACGAGAACAAATTTTAGAG
GCTTCAAGGCGGCTCAAATTGTATCTATAG
>EDWA@DN5669_c0_g2_i1
ATGGGCAGCGTGGATCGAGTTGATGATTTGACATTTAAAGTTAATTTTAGCGGAGATGGA
GCTGCCAAGTTGAAAGATAGAGTTGAGGAAAAACTTAAGGAGTTTATGGGCGACTACAGT
GATGATACACTTGTGGAATATGTGATTGTCTTATTGAGAAACGGCAGACGTAAAGATGAA
GCAATGAATGAGTTGAATGTTTTTCTTGGGGACGACAGCGATTCTTTTGTCACCTGGTTG
TGGGATCATTTGGCTTCAAATTTGGATCTATATGTTCCTTCTCAGGAACCTCATGACGGA
GCCAAAACAACTGTATCGCTGAACCAGTCTATTGGTGCTGACTCTCAAAAGTTGGATACT
GATTCTGAAATAGCAAAAACTACTAAGGTTTCCAGGAACCGGCACAACAGGGATTGGAAG
GGACTAGTTAGGGATGCGGCTGAACCACCTCCTCTTCGGAGCTCGGTGATTGAGAATATT
TGTTTTGAAGAAAAATCCAGTCGTAAAGTAAGTCGTGGAAGACCTACCTCTCCTCGTCCT
ACCCAGAAGAAGAGGAGTAGGCCCGACGAGCGACAACCTAGAAAGAGGGAAGCAGTTTCT
CAGATGAATATCGATGCCCCGAGGCGGCTGCTTCAGTTTGCTGTGCGAGATGCAGTTGGA
ACTTCGAGGACACTTGTTTCGGCAAAGGAGACATCATCCAAGCGCCTTAGATCTGTTGTC
TCAACATCTTCTGTAGACTTGCCAGTTCGTCCTCTGAGAATCCAGTCTGTTGCAACAGTG
CCAAATCCAATGGCCACACTGATCAAGGCTGTGGCAGAAGCTGCTGAAGATGTGACAAAG
GTAAAAAAGGCTGGAAGTGTTTTTGACAGGCTTGGTCCTGGAACGGATGTTTTGGAGACT
CATGACCTACATCCAGAATTCTTAGAGTATGACCAACCTTTGGATAAAACCCATTCGGCA
TATTATCAAAGAGACGAGTATGGTGGGCAACATGTCGGTAACATAACTGCTTTAGAAAGT
GAGATTGGGTTGGCTTCAGAGTCTCTGTCTGACAATGAATGGTATGATGATGATGATGAT
GTTGATGTTATTGGCCGTGGAGTTATGGACGTGTCTCCTACTGGTACATCAAGTGGAAAC
AAGGGTGATAACTCACTTATGGTGCAGTACAATGTAGCTAAGGATGATGAAATCTTGCAA
CCAAGGAACAAAGATCAAAATCAATCTAGTATAGCAGCAAATTCTCGTAAGATAGTTAAC
ATTTCTGTCAATGTAAATACCTGGAAACCACCTCATTATAAGGAGCCAAGGGAGGTTTCA
GAATTGGACGGTCGAAAATCTCTTCCAGAAAATGAAGCAGCTGCTAACAGATCTAATATT
AAATTGATGGAGAATGGCAACCCAGTTACTGTTTGTAATGGAAATGTTAAAAGTGCTGGC
TATAACCAAGAATTGTCTCAGAAAGCAGTGCAGCCTTCTTCTGTTCCACATTCTGCTGGT
CGTCCTTTAGAGGATACTGATTCTCGAACCATCTTTGTAAGCAATGTGCATTTTGCTGCT
ACCAAGGATAGTCTTTCTCGTCATTTTAACAAATTTGGAGAAGTGCTAAAAGTCGTTATA
GTTACGGATGCGGCGACAGGGCAACCAAAAGGGTCAGCTTATGTGGAGTTCATGCGAAAG
GAAGCAGCAGACAATGCTTTGTCTCTGGATGGTACATCATTCATGTCTCGGATTCTTAAG
GTTGTGAAGAAAGCTTCTGCTCCTCAAGAAGCTGCTCCTGTCATGACATGGCCTCGTATT
GCTCGGGGTTCTCCGTTTGCTGCCGCAAGGTTTGCTAGAGCTCCTTTCGCCAGAGGTATT
CCAGGTGCATTCAGGCCTCACCTTCCTATAAAACCCGGTGCGAGAAGCTTTCAGTGGAAG
CGTGATGCTCAGGCCACTCCGTCCGATGCCGCCGCCATGAGTACTTTTCCTTCTCCCACT
GCCCGTAGTCTCACCTATATCCGAACGGAGCCCAAGTCAGAAGGGAATGGCACTACCTCC
TAG
>EDWA@DN5669_c0_g3_i1
ATGGGCAGCGTGGATCGAGTTGATGATTTGACATTTAAAGTTAATTTTAGCGGAGATGGA
GCAGCCAAGCTGAAGGATAGAGTCACGGAAAAACTCAAGGAGTTTATGGGCGACTACACT
GATGATACTCTCGTGGAATACGTTATTGTCTTATTGAGAAATGGAAGACGGAAAGATGAA
GCAATGAATGAGTTGAATGTTTTTCTTGGGGACGACAGCGATTCTTTTGTCACCTGGTTG
TGGGATCATTTGGCTTCAAATTTGGATCTATATGTTCCTTCTCAGGAACCTCATGTTGAA
GGAGCCAGAAAAACTGCATTGGGGAACCAGTCTATTGGTCCTGACTCTCACCAGTTGGAT
ACTGATTCTGAAAGAGGAAAGACTACTAAGGTTTCCAGGAATCGGCACAACAGGGAGTGG
AAGGGACTAGTTAGGGATGCAGCTGAACCACCACCTCTTCGGAGCTCTGAAATCGAGAGT
ATTCGTTTTGAAGAAAAATCCAGTTGTAAAGTAAGCCGTGGAAGATCTACCTCTCCTCGT
CCTACTCAGAAGAAAAGGAATAGACATGACGAGCGACAGTCTATGAAGAGGGAAGCAGTT
TCTCAGATGAACATTGATGCCCCTAGGCGGCTGCTTCAGTTTGCTGTGCGAGATGCAGTT
GGAACTTCGAGGACACCTGTTGCAGCCAAGGAACCATCATCCAAGCGCCTTAGATCAGTT
GTCTCAACATCTTCTGGAGATTTGCCAGTCCGTCCTCGGAGAATTCAGTCTGTTGCAAGA
GTGCCAAATCCAATGGCTACAATGATCAAGGCTGTTGCAGAAGCTGCTGAAGATGTGACA
AAGGTAAAAAACGCTGGAAATGTGTTTGACAGGCTTGGTCCTGGAACGGATGTTTTGGAG
ACCCATGACCTACATCCAGAATTCAGAGAGTCTCTTCCTGAGGATGGAGAATATGGAGAT
CTCGACCAACCTTTGGAGAAAATCCATTCGGCCTATTATCAAAGAGATGAGTATGGTGGT
CGACATGTCGGTAACATAACTGCTTTAGATAGTGAGACTGGGTTGGCTTCAGAGTCTCTG
TCTGACAATGAATGGTATGATGATGTTGATGTTGTTGGCCATGGTGTTATGGATGTGTCT
CGTACTGGTACATCAAGCGGAAACAAGCGTGATAGCTCACTTATGGTGCAATACAATGTA
GCCAAGGATGATGAAATCTTGCAAACAAGGAACAAAGATCAAAATCAATCTACTATAGTA
GCAAATTCTCGTAAGATAGTTAACATTTCTGTCAATGTAAATACCTGGAAACCACCTCAT
TATCAAGAGCCAAGGGAGGTTTCAGAATTGGAGAGTCGGAAATCTCTTTTAGAGAGTGAA
GCAGCTGCTAACAAGTCTAGTGCTAGATTGATGGAGAATTGCAACCCAGTTACTGTCGGC
AATGGAAACGTTAAAAGTGCTGCTTACAACCAAGATATGTCTCAGAAAGCAGTGCAGCCT
TCTGTTTCACATTCTGCTGGTCGTCCTTTGGAAGATGCTGATTCTCGAACCATCTTTGTA
AGCAATGTTCATTTTGCTGCTACCAAGGACAGTCTTTCTCGACATTTTAATAAGTTTGGA
GAAGTGCTAAAAGTTGTCATCGTTACGGATGCAGCGACGGGGCAACCGAAAGGGTCAGCT
TATGTGGAGTTCACGCGAAAGGAGGCAGCAGACAATGCTTTGTCTCTGGATGGTACCTCA
TTCATGTCACGGATTCTTAAGGTTGTGAAGAAAACTTCTGCTCCTCAAGAAGCCTCTCCT
GTCATGACATGGCCCCGTGTAGCTAGGGGTTCTCCATTTGCTGCCGCGAGGTTTGCCAGA
GCTCCTTTCGCCAGAGGTATACCAGGTGCATTTAGGCCTCACCTTCCCATAAAGCCTGGT
GCAAGAAGCTTTCAGTGGAAGCGTGATGCTCAGGCCACTCAATCCGATGCTGCTGCCGCT
GCGAGTAATTTTCCTTCTCCCACCGCCCGAAGTCTCACCTATATCCGAACAGAGTCCAAG
CCGGAAGGGAATGCCAGTACCTCCTAG
>EDWA@DN566_c2_g1_i1
ATGGATCAAAGGGTGAAGAAGGAAGCTTCAGAGTTACCGCAAAAAACGACGGCGCTTGCT
GTTTGGAGACTCAAATCTGCCGGCGAAGAACACTTCACCCTCGCTCCTAAGCTCAACCCT
TCTTCTTCTTCGGAAAAGAAGACAAATAATAGGAAGAAGGCAAAGACGTCAACTGAGAAA
AAACTGAAGCTAAAGAAGAGCCAATCCGAGACCATAATCAAACCTGCAATGTCAGATTCA
GGGGGAATGAAAATAAGCTCTTTGAAAAATAGCCTTGGTGATGGAAGATCCAGCCCTGAA
ATTAAGTCTCCAGCTATGATTTGTGCAGAGGAAGTTCAATCAAACCTAGAACCTGAATTT
CCCAGTTTTGCAAAATCTTTGGTTAGATCACATGTTGGAAGCTGTTTTTGGATGGGGCTT
CCTGGGGTGTTCTGTAAAATGCATTTGCCTAGGAAAGATACTATAATCACTTTGGAAGAC
GAAGGTGGGCACCAATATTATGTAAAATACTATGCTGATAAAACGGGATTGAGTGCAGGT
TGGAGACAGTTTTGTAGTGCCAATAATTTGCTTGAGGGAGATGTTTTGGTCTTCCAGTTA
GTTGAGCCAACCAAGTTCAAGATATACATAATAAGGGCAAATGATTTGAATGAACTGGAT
GGGGCTCTTGGCCTCCTCAATTTGGATGCTCATACAAAACAAAGCGATGCAGATTATGCA
GAGACTGGTCCACCGGCCTCTAAAAGTACAAAGAGGAAACGTCCGAAACCACTAGCTTCT
GTTCGAAAGAAGAATAAGAAGTCTGGCCTACAGGGGTTGGCTTGTAACATTAGGCAGCAG
GCAGAGTACTCTGAAAATGATAGTGAAGAAGTTGGTTCGGTAGTTTCGGAAGGTTTCAAG
CGAGCTGTTCCAACAATTCAATTCAAAGACAAAACAAGTTTTGAGAACAACATATTGGTT
GATGGCTTGGTTATAGATTCCGAGCTCTCGGAAGGTATTCGCAATAAATACTACCAACTA
TGCTGTAGTCAAAATGCTTTCCTGCATGAAAATATCATCCAGGATATAAGTTTTAAATTT
AAAGTTGGAATCATTTCTGAAACCGTCCGAATTGCTGATGCCGTAAGAGCTTGCAAGCTC
ACTACATCTCGAGATGAATTTGATAGTTGGGACAAGACCTTGAAAGCCTTTGAGTTGTTG
GGCATAAATGTTGGATTTTTACGAACTCGACTACGGCGGCTTGTAAACCTTGCATTCGAG
TCAGAAGGTGCTGCTGACACAAGGAGATACTTTGAAGCTAAAACAGAACGAGCTCAGACC
GAGAATGAGATACGAAACCTTGAAGCAAAACTCACCGAGCTGAAGCACGCCTGCAAGACG
TTTGGATTCGAGATCGAGAATTTGCAATCTACAGCAGAAACCAATGAGCTGAGGTTTGAG
GAAGAAGTTAAGGCTCCATGGTGA
>EDWA@DN56703_c0_g1_i1
ACTGAGAAACGGCCGTATGAGATGGTGAACAGCACTGTCATCATACTCCGAGTGTTCGAC
CCATGTAACCTGCATTTAAATATTTGTAAGAATGCTTGGTTGCAACAATATCGAAACGAT
AATCAAGGCAGTTATGAAATTATGGCAAGGGGGAAACAAAACATCAGATCAGTTGGGTCC
ATTCATCTCAAGTTCATGACTCCTGGAAGACTAGAACTCGGCCGGATTTCACAAACTGTC
AATTATATTAGAAATAAAACACCAATGCATGAAGGCAGAAAAAAGGTCAGAGAGGGCAAG
AAATCGAGTCAAACATCAGAGTGCAGTCTTGGTAAACTGGGACAAAAGTCCACATATTTA
GAAAATAGAATCACAAAACTCGAACAGACAATTTCTGTCAAAGTTCAAAATAAGTTAGAA
TATGACATTATTAAAATAACGCAGACAGTGACACATAACACGGAGACTAAAAACTACAAG
ATAATGACTGGATCCAGGTAA
>EDWA@DN5670_c0_g1_i1
ATGGAATATCGAACCGGAAAACTGGAGCAAGAGAATCGAGAGTTGTTGACTTCCCTTAAA
GAACTGCAGGAAGCTCGAATTCAGGAAGCTGGAAGTTCCTCTTCTCTTTCGAAACTGAAG
AACAGGCTCAAAAGTCTGGAGCAGAAGTACAAGGAGTGTTCAACAAATCTTAGAGCTAAA
GAAGCCGAATGGAACTCTCAGCAGGAGGAAATGATTAGGAAATTAAATGATTACAGCTCT
CAGCTACAGCGTAAAGATGCCGCTCTCAAAGTTCTCGAGATGGAACTTGAAGGTTGCCTG
TCTTCAGCTGTTCAGTTGAAATTGCAGAATGAGGAGATTTCCGTGACATTACTAGTATTG
AAATCAGGAATATCCGAGGCTAGACTAAAACTTGCTAATGTTGAAGCTGAGTTGGGTCTC
CGTGAGAAAGAGAGGGAAGAGAAGTATTCTATTCTGAGGCAGCAGCTGGAGATGAAAGAT
ACTGCTCTAGCCAATGCTCGGAAAGACATTGCGGAAGAACGTGAGCAAACAACGATTTTA
TCCTTGAGGGTTGATACCTTCGATCAAGTCGAGGGTAAGCATCAGATAATGGAGAAAGAG
CTCAATAGATGTAAAGAAATGCTTGAGGAATCATCGAGATGCCAACTTTCGTTGAAAGAG
CAAGCTTTGCAGGTGGAGAATGACTTAAAAGAAAAAATTCGAGAAGTCTGTGATGCTTTA
GATGCTGCAAATTCTGAACTGGCAGTAGAACGGGAGAAAGTAGCATCTTTGTTAAGGAGA
GTCGAGTCTTTGGATGTTATTGAAGGACAGCGGCTCCTGCTGCAGAAAGAGCTTGAGAGG
TATAAGGAAATGCATGAGGAAGCATCTAGGTCCCGAGTACACTTCGAAGAGCAAGCTTTG
CAGATTGAAAATGAATCCAAAGAGAAACTTAGAGAAGTTTGTGATGCTTTAGAAAGAGCA
AAATATGAACTGACTGAAGAACGAGAGAGAACAGCTTCGTTGATGAAAAGGGTCGAGTCT
TTATATCAGATAGAAGAGCGGTTGCTCCAGACACAAGAAGAGCTTGAAAGGCATAAAGAA
ATGCTCGAGGATGCGTGTAGGAGTCAATGTCAGTTAGAAGAGCAATCTGTGCAGATGAAA
AACGAATTTGGAGAAAAACTTCAAGAAGTTTTTGGGACTTTAGAAACTGCAAACGTCGAA
TTGGCTGAAGAACGGGACCGAACAGCTACTTTAACGAAGCAGATTCAATCATCGGGTCAC
TTGGAAGGACAGCTAGCCCTGAGGCAGAAAGAACTTGAGAGGCATAAAGAAATGCTCGAG
GATGCGTGTAGGAGTCAATGTCAGTTAGAAGAGCAATCTGTGCAGATGAAAAACGAATTT
GGAGAAAAACTTCAAGAAGTTTGTGATGCTTTAGAAACTGCAAACCTTGAATTGGCTGAA
GAACGTGAGAGAACAGCTACTTTAACGAAGCAGATTCAATCATCGGGTCACTTGGAAGGA
CAGCTAGCCCTGAGGCAGAAAGAACTTGAGAAATACAAGGAAATGTTCGAGGAGGCATCT
CGGTGCCAACTTCGATTAGAAGAGCAAATTTCCCAGACTGGTGGTGACTCGGAAAGGGAA
CTGAAACAAGTCCAGGACGCCCTGGAGAAAGCAAATTCTGAATTGGTTGAGAAAACTTGT
GAAGGACATGAACTTGAATTTGAATTGTGGTTATGGAAATCTATCGTGTACCGGTTAAAA
CTCGACCTTGAAGAAGGTCATGCATTGCGTAAAGAATTAGAAGCTTCTCTTCTTTCGCAA
GCGGAGGTTGAGGAAACTATCAATAAAGAGAAAGATGAACTTGTTCGTATAACCGAAGAG
AAAGATGGGATAATTGTTAATCTCCAGCAGCAGATAGCCTCACTCGTGCAAGAGCTCGAA
GCAAGAGAACTAGAAGCAGTGAATGCAGCCGAGGAAAACATTCATCAACTCACAAAAGAA
CACGAAAACAACACGAAGCTGTCAACGGATCGGGAAAATCTGCTTGGATTCATTACGAGC
CTAGGTGACCAGATCGGTGACCTCTCTGGCGAAGACTCTATGCTGATGGGAATGTTGGGG
AGCATAGTGCAGTCTTTTGACAATGACACTTCAGACATGAAAACATCAGAGGCTTTGGTC
GATGAACTAAAGAGTGAAAACAGAAATTTGCTCGAAAACAACACAAAGCTGTCAACCGAT
CGGGAAAATCTGCTCGGATTCATTACGAGTCTAGGTGACCGGATCGGTGAGCTCTCCGGC
GAAGACGGTAAGTTGATGGGAAACTTGAGTAGGATAGTGCAGTCTTTTGGCAATGAACTC
TATGACAGTCTTAAGGAAAACAAGAAGAATGTTGTTTCTTCTCAAGCAACTAGAAAACCG
GATTCTGTTATTGAAGAAAGATCACCATTTAGAGAGCTCAACTAG
>EDWA@DN5670_c0_g1_i7
TCGAATGAAGATCTTAAATGCAGCCTGAATGAAAAAGAATCCATTGTCAAGCACTTGAAT
GCTGCAAATGATAAGCTGAGAGCCGAGCGTGATGAGAAGAATCGGAATTCGGAGCAGGAA
ATCCGAAGGTTGGTCTTGGCTTTAGATGAGGCAAATGAGCTGAGTATAGATCAGGAACAA
AAGATTAATGTGCTCAATGCAGAGATTGAAGGTCTCAAAGGGGTCCTATCTGTTTCGAAG
AAGAAGTGTTTAGAAACCGAAAAGAAAGCCAAAAATCCGAGGGACCTGAGGGAAAGAGAT
GATTTGTTTGTGCAAGTAGAGGAAGAGAAGAGGAAGGTTGAAGATCAGCTAAAATGGAAG
AAGGAGCAGTTCAAACATTTAGAAGAAGCCCATGAGAAGCTTCGGGACCGGTTCAAGGCG
AGTAAGAAGGAGTGGGAGCAAGAAAAATCTACATTGCTCGATGAGATTTCTTCGCTGCAG
ACAAGGTTAGATTCGCAGATTCGAGTTACCGGAGATCTCCAAAACCGGTTACAGGTCTGC
AATCAAGTCTTGGCTCATGAAGAAACACGAAGAAAGTACCTAGAAGTCGAAATTTCGGAG
TTCAAAACACGCTATGAAACAATTTTTTCCGAATACCAGGATGCAAAGTCACAACTGGAC
TGCTTGAATTCCCAGAGGGACAATGAAGTTGCATCTCTGAGACATAAGTTAGGCACTAAG
GAGTCCTTTTACAAGGAAATGGAATATCAAGCCGGGAAATTGGAGCAAGAAAATCGAGAG
CTGTTGAGTTCCCTTAAAGAACTCCAGGAAGCTCGAATTCAGGAAGCTGGAAGTTCCTCT
TCTCTTTCGAAACTGAAGAACAGGCTCAAAAGTCTGGAGCAGAAGTACAAGGAGTGTTCA
ACAAATCTTAGAGCTAAAGAAGCAGAATGGAACTCTCAACAGGAGGAAATGACTAGGCAG
TTAAATGATTACAGCTCTCGGTTACAGCGTAAAGACGCCGCTCTCAAAGTTCTTCAGGTG
GAACTTGAAGACTGCCTATCTTCAGCTGTTCAGTTGAAATTGCAGAATGAGGAGATTTCT
GTGATGTTACTTGTACTGAAGTCGGGAATGACCGAGGCTCGACTGAAACTTGCTACTGTT
GAGGCTGATTTTGGCCTCCATGAGAAAGAGAGTGTAGAGAAGTTCTCTTTTCTGAGGCAG
CAACTGGAGATGAAAGACACTGCTCTGGCCAATGCTCGGAAAGACATTGCGGAAGAACGC
CAACGTACAGCTATTTTATCCGGGAGGGTTGATACCTTAGATCAACTTGAGGCTAAGCAT
CAGCTAATGGAGAAAGAGCTTGATAGATGTAAAGAAATGCTCAAGGAATCATCAAGGTGT
CAACTTCATTTGAAAGAGCAAGCTTTGCAGGTTGAGAATGACTCGAAAGAAAAAATTCGA
GAAGTCTGTGATGCTTTAGATGTGGCGAATTCTGAACTGGCAGAAGAAAGGGAGAAAGCA
GCATCTTTGTTAAGGAGGGCTGAGTCCTCGGATCTTATCGAAGGACAGCAGCGGCTCCTG
CTGCAGAAAGAGCTTGAGAGGTGCAAGGAAATGCTTGAGGAACTTAGAGAAGTTTGTAAT
GCTTTAGAAACAACAAAATCTGAACTGACCGAAGAACGAGAGAGAACAGCTTCGTTGATG
AAAAGGGTCGAGTCTTTAGACCAGATTGAAGAGCAGTGGCTCCGGACACAGGAGGAGCTC
GAGGATGCATGTCGGTGTCGATGTCAGTTAGAAGAGCAAGCTGTGCATATGAAAAATGAA
TTTGGAGAGAAACTTCAACAAGTTTGTGATGCTTTAGAAAATGCAAACATTGAATTGGCT
GAAGAACGTGAGAGAACAGCTACATTAACTAAGCGGATCGAATCATCGAATCACTTGGAA
GAACAGTTGGCCCTGAGGCAGAAAGAACTTGAGCAATACAAGGAAATGCTTGAAGAGTCA
CCTAGGTGCCATCTTCCATTAGAAGAGCAAATTTCTAGGACTGGTGAAGGACATGAACCT
GAACTTGAATTCGAATTGTGGATATGGGAATCCATCGCGGACCGGTTAAAAATCGACCTT
GAAAAAAGTCGGGAACTGCGTAACGAATTAGAAGCTTCTCTTCTTGCGCAAGTGGAGGTC
GAGGAAACAATCAATAAACAGAAAGATGAACTCGTCCGTATAACCGAAGAGAAAGATTCC
ATAATTGTTAATCTCCAGCAGCAGGTAGTGTCACTAGTGCAACAGCTCAAAGCAAGAGAA
CTAGAAAACAGAAATTTGCTGGAAAACAACACAAAGTTGTCAACAGAAGGGGAAAATCTG
CTCGGATTCATATCGAGCATAGGTGATCGGATCGGTGAGCTCTCCGGCGAAGACGGTAAG
CTGATGGGAATGTTGGGGAGGATAGTGCAGACTTTTGACATGGACACTTCAGACATGAAA
GGTAATGATGAATTCCATGACACTGTTAAGGAAAACAAGAAGAGTCTTGTTTCTTCTCCG
GCAACTAGAAAACCTGATTCTGTTATTGAAGAAAGATCACCATTTAGAGAGCTCAACTAG
>EDWA@DN56718_c0_g1_i1
ACGATATGGCCCGGAACACTCGCCGGTTCGGGGACTCCGCAGCTTGTATCAACAGGGTTC
CAGTTGGATGCAGGTGAAAGTGTGAGGATCCCATCGGTTCCTGCGGGGTGGTCAGGTCGG
ATTTGGGGACGGACCGGGTGCTCGTTCGATGCAACCGGTGTCGGGTCATGTCAGACCGGG
GATTGTGGGGGGAAGCTTCAATGTGATGGCATCGGTGCAACTCCACCGGCTTCACTATTC
GAAATAACGTTTGGTGTTGGGAATCAGCAGGACTTCTACGATGTTAGCATTGTTGATGGC
TATAATTTGCCCCTTGTTGCTGCTCCTCGTGGGGTCTATGGTGCATGTAATGCC
>EDWA@DN5671_c0_g1_i1
GGGTTAACAATGAAGTCTTCTACTCAGGTTGACTCAGTTGTGTTCCAACTCACACCAACT
CGAACCAGGTTTGAATTGGTGATATCTGCCAATGGAAAGACAGAGAAAGTGGCTTCTGGT
TTGCTGAATCCATACCTTGCCCATTTGAAGACTGCCCAAGAGCAGATGTCCAAAGGGGGT
TATTCGATTATCCTTCAACCGGACCCCGGTATCAATGCGACTTGGTTCACAAAAGGAACC
ATAGAAAGGTTTGTTCGATTTGTGAATACTCCGGAGATATTGGAACGAGTGTACACTGTG
GAGTCAGAAATTTTGCAGATTGAAGAGGCGATTGCAATTCAAAGCAACAACAATATAGGG
TTGAGTACTGGTGTGGAAGAACATCGCGTAAAACCTCTGGAAAGCATAGAAGGCAAAAGG
GCTACACCGGATTCCTACGAGGAGAAATCCATCATCCTTTATGCACCTGATGCACGGCCA
CCTGAAGTGAATGGGTCTGCTGTACAGGAAGGACATCCAAAAGGTCAACTTTTGAAAGTC
CTCGAGACAAGGAAGACAGTGCTTCAGAAAGAGCAAGGTATGGCCTTTGCACGTGCTGTA
GCTGCTGGTTTTAACATTGACGACATGGCACCTTTGTTGTCGTTTTCTGAAAGTTTCGGA
GCCTCTCGTTTGAGGGATGCTTGTGTAAAATTTACTGAATTATGGAAAAGAAAACATGAA
AACGGGCAGTGGCTTGAAATTGAAGCAACTGAACCACTGGCTGGTCGATCTGATTTCTCT
GCTATGAAAGAACTCAAGGGAGCATGGTCAGGAATTTCAGAAAACAACGGAAAAACTGGT
GTTGAGTCGAGCACAGATGAGAAGCCTCCCATGGATCAACAGACCCCTGGCCGGCAAGAA
TATGTCCAGGCTCAGTTTCCGCATCCCATGTTTCCTCCCTGGCCTATCCATTCTCCATCG
GGTAGTATGCCGGCCTTTCAAGGATATGCTATGCAAGGCATGGCCTATTACCCACACTAT
CCCAGTAGTAGTCCATTCTTTCAGCAACCTTATCCATCAATGGAGGATTTGAAACTAGAT
GATGGTCGAAGAATACAAAGACGACATTCAATGGATAGCCAAAATGGATCGGATAATAGG
AAGCTGGAGAGAGCAAAGCCTCAAGGTGATATGGAGCTGGAGAATGAAACTTCAGTAAGC
CCGAAATCAAGAAAGAAGAGTAGCAGGTCAAGTAAAAAGCAATCCGGAATGGTGGTCATT
CGGAACATTAATTATATCACTCCAAAGAAGCGAAACTCTTCGGATAGTGATTCGCAGTCT
GAAATGGACAAGGAAGATGGAGATTCAGTGCAGAACTCTCTAAGATCCTCAAAGAGGAAA
GGGAATCGAATGAAGCCTGTTGATTTATTGAATTCATTTGATAAGGAAGAAACGGTTTCC
GGGAAGGAGACAGATGGTGGACACTGGCAAGCGTTTCAAAATTATTTACTTAGAGGTGCC
GAAGAGGAAGAACGTAAAATGGACCAAGGCATTTTTTCAGCAGGAAAGGAGGTTCAAGGA
AAAAGAAGACCGAATAGAGCTGGTGAAGACCCTTTGGTTTTTGGTGGACGAGAAACGGGT
CAATACAAAGAAAGGAATACAACTGACATGCATGCAAGTGGAGGTCGCATGCTTAAAGCG
CAATCAAATGATCATTCTTTGATTTCTAAAAATTGTGATCACTCGGTTGATGGCAGGATT
CTTAGTGATGGTTTACATTATACAGAAGTAGATGGCAGGAGGGTGTATAGGAGTTCCATG
AATGATGACTTTATAGTAGATAGAGAAAAAAACCAGTCAGATTTTACGAATTCTCAGTCG
GATGCATTGGCTGTTAATGCGTTTGATCGTTCATCGAAGAGTTTGGAAAGAAGATCATCG
AATAAGACAGATGATGACTCCTACATAGTTCCTTTCAGGTCAACCTCAGTCACTCAAGTT
GGAACTGATGATCACAATGCTATCAATATGGATCCCGAATTCTCATTGTCGCTTCAGAAA
GCAGGAACTACATCTAACAGGGTCGGAAGTCAAGTCAATTACGAAACAAACGATTTAATT
TTGATGCCTTGGAGAGGAGCAGAAATGGGGTCTATCGGTTATGATCCTGCTTTGGACTAT
GAAATGCAGGTTCATGCTGAAAATGGTACTTCAGTTGATAAGAAAAATAAAGAGGGCATG
AAGGGGTCTAAAAAGCCGGACATCCGAAAACCGAAACTTATTGCTGATCCTTTGGATAAA
AAGAAGACCGTAGGGCCGATGAGGAAAGAAAAGCCTTCAAAAATGAGTCCTTTAGATGAA
GCGAAAGCCCGGGCTGAAAGGCTAAGAACCTATAAGGCTGATCTTCAGAAAATGAAGAAG
GAGAAAGAAGAGGCGGAGATTAGACGACTCGAAGCATTGAAGATGGAAAGACAAAAGAGA
ATTGCTGCTAGAAGCAGTTCCGGTCCGGCTCAGTCGTCTATGGCTGCACAAAGCAGGAAA
CAGTTGCCGTTGAAACTTTCCCCGAGCTCTCATAAGGGATCAAAGTTTACTGATGCTGAG
CCTGGATTGTCATCGCCACTACAAAGATCCATCCGGGCTCCTCCTGTGGGATCAGCTGCT
TCTCTTAAAACCCCCAAACCGAGCAAATTGAACACCGGAACCAACTCCAGTGCAAATAGA
TTAAGCAAGTCAGCTCCATCACTGGCTGTACCGAAGAAAGACATCATCAGTGTAACTCCC
GATGCAAAGGCATCTATGGCAAGGATTAGGAGATTATCAGAGCCGAAAATAAATGGCAGT
GCACGCCTTCCTTCAGTGAAGTCACGGAACTCGGAACCATCATCCAAAACGAAAGTATTT
CGAGGGCCTGAAAGCAGAAAAATATCAGCAATCGTGAACTATGATAAAAGTAAGATTGCA
TCCCTTCCGGAGCTCAAAATTAAGGCAACTAAAGCCCACAATATTACCCACAGCAAGTCC
GGAGGAAATGAAATGACTCAGAAGGTGAATGGAAGTATTTCTTCTACCACCGATGTTACT
GAACTGAATAAAAACCCAGACAAAGTTCCATACGACGTCAATGGGGATGATGGCACAGTA
ATTGAGAAAACCATTGTGATGCTTGAACGTGAGAAGCCCTCTGTTCCCATAGTAAACTCA
TCAGAAAGAACTGCAATAGAACAGAAGGGAGATGACGGCTTCTATAATATAGGGAGGAAA
ACCAAGAAGATGGTTTCCGATTATGTTGTCCCTCGTGCTTTGGTTTCTTCTGTTGACACA
CTTGATAAAGAACAGTGTATACAACAAAGATCACGAGCTTATGAGGTTCAACAGGTTAAT
GTAAGTAACACTGAGAAGGAATCATTGAAAATTACAAATTCCAGTGTTACCGGAAAACCT
TATCAAGCTCCTTTTGGTCGGGTCTCTTCTTCGGAAGCTTCACAAAATGAAGTTCTGGAG
AACAGTAGAGCACCTCCAACAAGATTGCAGGCTGCAGCGACAGAGTCCGAGAGTGTTAGA
GCTCGTGTAGCTGATTCTAAGAACTTGAAACTAGAAAAGATTCCTGAAGTGTCGGATAAG
CCTCAGGTAAAGGAGTCGTCCAAAGGGTTTCGGCGGCTGTTAAAGTTCGGAAGAAAGAAT
CATAGCTCAGGGACAAGCAAACCTTGTATCGAATCAGATAGTGTCGGTGTTAATGGTTCT
CCGGGTGATGAGGTGGTTGCGAACCCCGCCTCTTCTAGTAAAGGTAATTGCCTTTGA
>EDWA@DN5671_c0_g1_i2
ATGGCCTTTGCACGTGCTGTAGCTGCCGGTTTCGATATCGATCATGTGGCACCTTTGATT
TCATTTGCTGAAACTTTTGGAGCCTCTCGTTTTAGGGATGCTTGTATAAAATTTAATGAT
TTATGGAAAAGAAAGCATGAAACTGGCCAGTGGCTTGAGATTGAAGCAGCTGAAGCAATG
TCTAGTCGATCTGATTTCCCTGCTATGAATGCAACTGGCATCGTGTTCTCCGAGAGCAAT
GGAAAATCTGGTGTTGAGTCAAGTACAGATGAGAAACCTCCAATGGATCAACAAACCCCA
GGTCGTCAAGAATATTTCCAATCTCAGTATCCGCACCCCATGTTTCCTCCCTGGCCTATC
CATTCTCCACCGGGTGGTATGCCACCCTTTCAAGGATATCCTATGCAAGGGGTGCCTTAC
TATCCGAATTACCCTGGAGGTAGTCCCTACTTTCAGCAACCTTATCCATCAATGGAGGAT
CCAAGACACAATGTTGGTAAAAGAATACAGAAACGGCATTCAATGGATAGCAGAGAAAGC
CATAGTGGATCAGATACTTATGAGATGGAGAGAGCAAAATCTCAAGATAACGAGGAGTTG
GAGGGCGAAAATTCAGCAAGTCCAAAATCGAGAAAGAAGAGTAGCAGGTCAAGTAAAAAG
AAGTCGGGAATGGTGGTCATACGGAACATCAATTATATCACTTCAAAAAGGGAGAACTCT
TCAGGTAGTGATTCACAGTCGCATTCTGGCTCTGAAGATGATGTGGAAGATGGAGATACT
GAGCATAAGAACTCTCAGAGATCCTCAAAGGGGAATGGAAGTCGACCAAAGTCTGTTGAT
GCATATGGTAGGGAAGAAACAGTTAATGGGAAGGAGACGGATGGTGGACACTGGCAAGCA
TTTCAAACTTATTTACTTAGAGATGCTGAAGACGAAGAGCATAGAACTAATGGAGGAATA
TTCTCGACGGAAAAGGAAGTTCAAGGAAAGAGAAGACCGAGCAGAGTGCATGGAGGTGAA
GACCCTTTAGTTTTGGGGGGACGAGAAATGGGTCAATTCGAAGAAGGGAATGCAACTGAC
ATGCATGATATTAGTGCAAGTGGCTCTCGCATGCCTAAAGGATCGAATGATCAGTCTTTG
ACTATTGGAAGAGGTGATCACACTGCTGCTGATGGTAGGATTTTCATTGATGGTGAAATG
GATGGCAGGAGGGTTTATCGAAGGAACATAAATGATGAATTCATTGTAGATAGACAACGG
AATCCATCAGATTTTACAAATTCTCCATCAGATCCTCAGACTTTTAACCGCTTTGAACGA
TCATCCAACGGTTCAGAAAGAAGATCATCAAATAATATAAATGATGATTCCTACATTGTT
CCATTCAGGTCCACTTCAGTCACTCAAGTTGGAACTGATGACCGCAGTGCTATCAATGTG
GATTCCGATTTCTCATTGTCACTTCAGAAAGCAGAAAATACACCTAATAGGGTTGGAAGC
CAGGTCAATTATGAACCCGATGATTTGACTTTGATGCCTGAGCGTGGAGCAGAAATGGGG
TCAATTGGGTATGATCCGGCTTTGGATTATGAAATGCAGGCTCATGTTGAAGATGGTACT
TCACTGAGTAAGAAAATAAAAGAGGGAGTGCAAGGGTCTAAAAAGTCAGAAAAGGACCGA
AAATCGAAACTTATTGCTGATCCTTCTGATAAAAAGAAGGCTGTGGGGCCAATAAGGAGA
GGAAAGCCTTCAAAACCGAGTCCTTTGGATGAAGCAAAAGTCCGGGCTGAGAGGCTAAGA
ACCTATAAAGCTGATCTTCAGAAAATAAAGAAGGAGAAGGAAGAGGCTGAAATTAAACGA
CTTGAAGCATTGAGGATGGAGAGACAAAAGAGAATTGCTGCTAGAGGCGGTTCTGTTCCA
GCTCAGTTGTCAGTGGCCGCACAAAGCCGTAAACAATTGCCTTCAAAACTTTCTCCGAGC
TCTCATAAGGCATCTAAGTTTACTGATGGCGAGCCTGGACCATCATCACCACTACAAAGA
TCCATCAAGCCTGCTTCTGTGGGATTAGCTGATTCTCTCAAAGCTTCTAAACCCAGCAAA
CTGAACACTGGAACCCCATCCCGTGGGAATAGGTTAAGCCAGTCTGTTTCATCATTGCCT
GAACCGAAGAAAGACAATGGCGGTGTAACTCCTGATACAAAGGCATCTATGGCGAGGATT
AGGAGATTATCAGAACCGAAAACAAGTAGCAGTCCACTTGTTTCTTCAGTGAAGTCACGG
CACTCCGAGCCATCAAAGAAAACAAAAGTATCCGGTGTGCCTGAGAGCAAAAAAATATCA
GCAATTGTGAACTATGATAAAAGTAAGATTGCGTCCCTGCCCGAGCTGAAAATTAAAACA
ACTAAATCCCCTGATGTTACCAGCAGCAAATTGGGAGGAAATGAAATGACTCAGAAGGTG
ACCGGAAGTATTTCTTCGACCACCGATGTTACCGAACCAAGTAGGAACAAGGAAAAAGTT
TCACTTCATACTGATGGGGATGACAGTACAGTGGTTGAGAAAACTGTTGTGATGCTTGAA
TCTGTTCCTGCAGTAAACTTATCAGAAGGAACTGCGGTAGTTAAGAAGGAAAATGATGGC
ATCTTTAAAATCAGGAGGGAAACTGAGGTGGTGTCAGATTATGCTGCTATTCATGCACCA
GTTTCTTCATTGAATCCTGAAGCAATTGATAAAGAACAACCGACGCAACCAAAACCACGA
GCTTATGAGGTTCAAAAGGCAAATGTAAGTGACACTGAGAAGGAATTGTCAAAATTTACA
AATGTTACTGAAAAACAGTACCAAGCCCCTTTAGCTCGGGTCTCTTCTATGGAAGATCCA
TGTACTGAAATTTCTGAGTATGACAGAGCACCTCCAGCTGCAACAACAAACTCAGAGAAT
GTTAGAGCTCTTATAGCTGACACTAATAACTTGAAACTAGAAAAGATTCCCGAGGTGTTG
GATAAACCTCAGGTAAAGGAGTCATCGAAAGGGTTTCGACGGCTGTTGAAGTTTGGAAAA
AAGAATCACAGCTCAGCTAGAAGCGAACATAGTGTTGACTCAAGCAGTGAGGCTGAAGAG
TTGGTTGGGAATGCTGCCTCATCCAGTGAAGTTCATATGTTGAAGAATCTGATCTCTCAG
GATGAGACCCCGACAGCCAGTAATACTCCACAAAAATCTTCTCGCTCATTTTCGTTGCTG
TCACCATTCCGAAGCAAGACCAGTGAAAAGAAGTATATGGCTTGA
>EDWA@DN56721_c0_g1_i1
AAAGTACCACTCGAAGCTCAGCTTGAGCTTGAGACCCAATTCTCTTCCTCTTCCTCTTCA
TCTTCATCTTCATCTTCATCTTCAACCTCCCCTCTGGTATTTAAGTCAAACAAGATTCAG
AAAGCGATCAAAAACGCAAACGAAAACAAGAGAAAACTTCAAAATGAGGACCAAGTTCTC
CACGGGAAATACCCAACGTTCAGGGGAGTAAGAATGCGTCAATGGGGGAAATGGGTATCC
GAAATTCGTGAACCCAGGAAAAAATCCAGGATTTGGCTAGGCACCTTCCCCACTGCTGAA
ATGGCGGCCCGAGCACACGATGTGGCGGCGCTCACAATTAAAGGAAAATCGGCTTATTTG
AATTTCCCAGATACAGCACACCATCTTCCTCGGCCGGTGAGTTCGTCGCCCAAGGACATC
CAAGCCGCCGCCGCTAAAGCTGCCGCCTTGAGTTACAATGATCAAATGGCTCCTCCTTCT
CCGTCGAGCACGGTGTCGTCGACGATGTCTCATGATAGTGCTCGGGAGTCGTCGAGTTCG
TCGTTGAATGATGATGATGATGATGCGTTCATTGATCTTCCAGATCTGTTGGTGGATATG
AATCGTCAAATTTATGAGTTCTGGGGTGTCGAAATTAACGGCTTTGGATATGAGGAGCCT
CGCCTTTGGGAATATTGCTAA
>EDWA@DN56727_c0_g1_i1
GAGCTTATTAGTTTTTGGCATGATACTTGGGCTTGTGAAACAACTCTAAAGGAAGCTTTT
CCGAGAATCTACGCACTTGCCTGTCGGAAAGATGGTAATATAGATGCGTTCAGGACTGAA
GAGGGAGGCAAATGGTCTTGGCATGTTGAGCTCCGCCGAAACTTGTTCGATTGGGAGAAG
GAGGTGTGGGAAAATTTTCAGAGTTTGATCAACAATGTAATAGCTGGGACTCTGAGTAAG
GATAGTCTGCGCTGGTCAGCCTCCGCGAACGGTTTCTACACTCCGAATTCTTTCTGCTCC
TTATCCACCATTGAGGGTCTTCAAAATGAGTGTTGGAAGCTTACATGGGCTAATATTGCG
CCACCTAAGGTCGAAGCATTTATGTGGAGGGTGTTACATGGCAGAATTCCCACAAAGTTT
GAGTTGATGAAGAGGGGCATTCGAAATTTATCATCAGCAAACTGCCCTTTATGCAATGAA
GAGGTGGAAAGCACAAGCCATATAATCTACCTATGCAAGGTGAGCAACGCTGTTTGGATG
CTTTGGTGTAAGCTATGGGGAGTATCTTTGGCTATGCCCGATAATGTTAGATCCTTCTTT
GTCTATTGGTGTTCACTTGATTCTAATCTACGTTCAAAAGATATTTGGAAGTTGTCTTTT
CTTTGCATTGCTTGGACAGTCTGGACTTGCAGGAATGAAGTGGTGTTTAGAGCCTCAAAA
TTCAATGCTTCGCAAATTCTTGATCTTTGCTTGACTAGAATTGGAAGGTGGTGTATGGCA
AAATGGCCGGAGACCTTCTTGTCCGTAGACTCAATCATGAAGAATCCTATGGAGTTGAAC
TTGAAGAAACCAATACCTTCTGCTCGAAACCTTATCAAATGGGATCCTCCCCCTCCCGAT
TCTCTAAAGTTCAACATTGACGGAGCAACAAGCAAAGGGTTTGGCAAC
>EDWA@DN5672_c0_g1_i1
GCTGCACAGCCAGAAAGAAAGGAGGGCTTGAGTGAGGAGACCACGCCTTCTGTTCATGAT
GTCCCTAAGAAGGTATCTGAAGGGATGAATGATTCAGAAGTAAAAACAAACAGACAATCA
CGGAAAAAGGGTTCCACTGCGGTTTCCAACAAGGTTAATGATACTTTTGATGTAGATGAA
ACTAAGAAAGAAAGTGGTTGTGCAAGTGGTTCAGAGGCTAAATCAAGGACACACTCCTCA
AAGAAGACAGATTCTAGCAGTAATACTTTAGATGGACCCTCTTCAAGGCAGCTGGAGGAT
AAGAAAAGGCGGGCTCGGGGGAAAGTTATTCCTGAGAAAGATGGAGCAAAATCCACAACC
ATG
>EDWA@DN56735_c0_g1_i1
AGCTTGTCTCCCTCCTTGTTTTTTTCTTCTCTTTGTCGACTCAGAATGAAAAAATTGGGT
GGAGAAATTCACTTTTTGCCGATCTTTTTCGTTTGTTTCTTCAGTTTTGTTGACTTTTTT
CTCTATCATTTACTTTTACAGGTTAGATGGATGTCGGTGGTAGTGGTGCCTTCGAAGAGA
AAATTGAGTCTTTTCGGCCCGAATGGTCTTTCCTCCGCTGCTCTTGTCAGCCTAACACTT
GAACTCTGCTTCGTTGTTCCCGGTACACGTCGCTTTGGGGTATTAAAGTTCGATATTGTT
CTCTCGCCCTTGATGGCCACTACAACATGTTTCTTTACCCCTATGCCCGAATGTGTGGGG
GCTCCACTCTTTGACTCTGTTTCGTGCTTGCTTGGTGCACTGGCTTGTGTTGCTTAG
>EDWA@DN5673_c0_g1_i1
ATGCTCCGTTTTATTTTCTACCTCCATCTCCTCCTCTGTGTCAATTCAGCCGGCGGCTCA
GCACCCTATACCCCAACCGATTATATTCTCCTCGACTGTGGTGCATCATCGTCGTCGTGG
AATACACAAGCAGAAGATGGCCGCAAATGGTTCACTGATGAAAGGTCCAAATTTGCTGCT
TCCAATTCTGAGAGCGCTTCATTTGCGTCCACAGCCTCCAGGCAAGATCATTCTGTCACT
CAAGTTCCTTACATGACTGCTAGAGTTTTTCGTGATCAATTCACTTATAGCTTTCCCGTA
TCACCTGGCCTCAAATTTCTTCGTTTCTATTTCTACCCGGTTCAATACTCTAGCTTTGAT
GGAACCACTTCTTTCTTCTCTGTTACCGCCAATAACCACCTTCTCCTGAACAATTTCAGT
GCCTCTTTAACTCTTTCAGTTGAAGATGGTCAGCCAGCCTCGTTGATCAAAGAGTTTATG
GTTCCATGTTTCGAAACCGAGAAGCTAAATGTCTCCTTCTCGCCATCGCCCAACACTTGG
GCCTTTGTAAATGGTATTGAACTTGTTTCGATGCCAAAGAACATGTATGTAAACCACCAA
GAAAACTCTCTGACCCTTGTAGGTTATAAAGTTCCCTTTGACATTCCTGATGCTACTGCT
TTCGAAACTGTTTTTCGTCTGAACGTTGGTGGAAAGACCGTGGGTAACGTGGATGATACC
GGAATGTTTCGAACATGGTTAGACGATTCAGATTATATCTTTGGAGGTGCGGTAGGAAAT
ACTCCTAGTCGGGGTAAGAACGTTACCATCAAATACTCCGAGGACACCCCGGCTTATATC
GCTCCGGCTATTATCTACACCACGTCAAGAACAATGGTTGTTGATCCAGAGATCAATATG
AATTTCAATCTCACGTGGAACTTCTCTGTTGACGCTGGCTTCACCTACCTCCTTAGGCTC
CATTTCTGCGAGACTCAATTGGAAGTAACAGAGGAAGGTCAACGTGTATTCGACATATTC
ATAAACAATCAAACTGCTGAGCATAGTGCCGATGTGATACATTGGAGTGGTGGTAACAGC
ATCCCGGTGTATAGGGACTATGCTTTGATCGTTCCAACTGAAGGTCAAAGCAAGCAGACT
CTATGGCTCGCGTTACATCCAAGCAAAGACGTTGGTTCAAAGTTTGCTGATGCAATCCTG
AATGGCTTAGAGATTTTTAGACTCAGCAAATCAGACGGTAGTCTTGCAGTCCCAAACCCT
CAACCCGAGCCGGCTCCTTCACCAACGTTACCCAGCGTCGGTAGAAAGAAAAAGAAGACT
TCAGTTTCACCGGTTATGGTCATTACCATAACTGTCTTTAGTGCTCTACTTGCCCTCTGT
CTCATCATATGCTTTTTAATTTACAAGCGCAAAGTTAAGAGAGTAAAGGATTCAGCTGTC
AGCGTACAAAAATCATCATGGGGGCAACTACCCTGCCCATCAAACTCCACATGTGCAACC
AGCGTTTCTTTACTACCGTCCGATCTTTGTCGCCGGTTTTCAATCATCGAGCTTAAAGAA
GCGACCTTGAATTTCGACGATCAATTCATTATCGGATCAGGAGGGTTTGGTAACGTATAC
AGAGGTCGCATCGACGGCGGGTCGACCACGGTTGCGATCAAAAGGTTGGATTCATCATCA
AGGCAAGGGTTCCGGGAGTTCCAAACCGAACTCGAGTTACTCTCAAAGCTACGCCACGTA
AACCTCGTGTCGTTGATCGGTTTCTGTGATGATCATGGGGAGATGATACTTGTGTACGAG
TACATGCATCGGGGGACACTTCGAGATCACCTTTACAAAACGAAGAACCCTCCTTTACCG
TGGAAAAGGAGGTTGGAAATCTGCATCGGAGCAGCCCGTGGATTGCAGTACCTTCATGCA
GGTGTGAAACACCCAATCATTCACCGGGATATCAAATCTACCAACATACTATTGGACGAG
AATTGGGTGGCCAAGGTTTCTGACTTCGGATTGTCTAGACTGGGTCCCTTGTTTCAAAGC
CATGTCACCACTGTAGTGAAGGGAAGTGTTGGGTACGTTGATCCCGAATACTACAGAAGG
CAACAGTTGACTGAGAAATCCGATGTCTACTCGTTCGGTGTGGTTCTATTCGAAGTATTA
TGCGCTCGACAATCCATGATTCCAGGGCTACCAAAGGACCAAGTCAACCTGGCTCGATGG
GCCAGGATTTGCTACGCTAGAGGAACCCTTGAAAACATCGTAGACCCCAACTTGATGGGT
GATATCTCACCTCTGTGCCTACAGAAATTCGGGGCGCTTGCCGAGAGTTGTGTCCGTGAC
GAGGGAACGGCGCGGCCGATGATGAATGATGTGGTTTGGGGTTTAGAATTTGCATTGCAG
GTGCAAGAGGCAACTCAGAGGGACATGGACATGGACACGGGAGGTGATGAAGCGACCGTG
ATGAGCTCGAGCCAAACCAGTTCTTTGGTCTCCAAAGGAGCAGCAGGTGGAGGAACTACA
ACTAGCACGGAAGATGATAACGAAGAGTTGTTCAGTGTATCAGGTGGGAAAGTGTCGGAA
TCAAGAAGCACGATTAGCAGTGTGGGAAGGAGTGATGGTGATAGAATCAAATCTGAGAGT
GTATTCTCGGAGTTTAAGAATGATAATGGGAGATGA
>EDWA@DN5674_c0_g2_i1
ATGACAACTAGCCTCTCGTCAGATGTTCCTGTTGGATATTTTTCATGGGCTGAGTACGAT
ATCATGGCACCAGTGATGCCAAAGACTGAGAAGGCCTTGGCTGCTGCTTTTATTTCTAAC
TGTGATGCCCGCAACTTTCGTTTGGGAGCTCTTGTTGGGCTTGAAAAGGCAAATATCGAG
ATAGATTCTTATGGTGGTTGCCATAGAAATCGCAATGGAGAAGTGGACAAAGTGGAAGCT
CTTAAACGTTATAAATTTAGCTTGGCTTTTGAGAACTCCAATGAGGAGGATTATGTCACC
GAGAAATTTTTCCAGTCTCTTGTTGCAGGAACTATACCTGTGGTGGTTGGTGCTCCAAAT
ATTGAAGATTTTGCTCCTTCTCCCGGTTCAGTTTTACATATTAAGGAATTAGCGGATGTT
CAATCAGTTGCAAAAAGAATGAAGTATCTTGCAGAAAACCCTGACGCATATAATCGATCA
TTAAGGTGTAGTATGGTTCAATCCCCGGAACAAATTATGCCAATATTCGAGAAACTTGTT
TCTTATTTTGGAATAGTTACACAAATCCCTCTCCCCTTATGA
>EDWA@DN5674_c0_g2_i10
ATGACAACTAGCCTCTCGTCAGATGTTCCTGTTGGATATTTTTCATGGGCTGAGTACGAT
ATCATGGCACCAGTGATGCCAAAGACTGAGAAGGCCTTGGCTGCTGCTTTTATTTCTAAC
TGTGATGCCCGCAACTTTCGTTTGGGAGCTCTTGTTGGGCTTGAAAAGGCAAATATCGAG
ATAGATTCTTATGGTGGTTGCCATAGAAATCGCAATGGAGAAGTGGACAAAGTGGAAGCT
CTTAAACGTTATAAATTTAGCTTGGCTTTTGAGAACTCCAATGAAGAGGATTACGTAACC
GAAAAGTTTTTCCAGTCTCTTGTTGCAGGGACCATACCTGTTGTGGTTGGTGCTCCAAAT
ATCGAAGACTTTGCACCGTCTCGAGAGTCAGTTTTACATATCAAGGAATTGGAGGATGTT
CCATCAGTTGCCAAAAAAATGAAATACCTTGCAGAAAACCCGGTTGCTTATAATCAATCA
CTAAGGTGGAAGTACGAAGGACCATCTGATTCTTTCAAGGCCCTCGTGGATATGGCTGCG
GTCCATTCTTCATGTCGGCTGTGCATTCATTTGGCAACAATCATCCAAGAGAAAGAAGAA
AAGAGCTCCAACTTCAAGAAACGCCCCTGCAAGTGTACAAGAGGTTCAGAAACCATGTAT
CATATATATGTAAGAGAGCGAGGGAGGTTTAAGATGGATTCTATTTTCTTGAGGTCTGGC
AATTTGACTCTCGAGGCCTTGGAGGCTGCAGTGCTTATGAAGTTTAAGTCTCTGAAACAC
GTGCCGGTTTGGAAGCCAGAAAGACCCGAAAGCATCAGAGGAGGGGATGAACTAAAAGTG
TACAGAATATATCCTGTTGGCTTGACACAGAGACAAGCTTTATATACCTTCAAGTTCAAA
GGGTATACTGATCTCAGGCTTCACATTGAAAACAACCCTTGTCCAAAGTTTGAGGTCATA
TTTGTCTAG
>EDWA@DN5674_c0_g2_i9
ATGACAACTAGCCTCTCATCTGATGTTCCTGTTGGATATTTTTCATGGGCTGAGTATGAT
ATCATGGCACCAGTGATGCCGAAGACTGAGAAGGCCCATGCAGCTGCTTTCATTTCTAAC
TGTGGTGCCCGCAACTTTCGTCTGGAAGCACTTGTTGGGCTTGAAAAGGCAAACATCAAG
ATAGATTCTTATGGTAGTTGCCATAGAAATCGTGATGGAAATGTGGACAAAGTTGAAGCT
CTGAAACGCTACAAGTTTAGCTTGGCTTTTGAGAACTCTAATGAGGAGGATTATGTGACC
GAGAAGTTTTTCCAGTCTCTTGTTGCAGGGACCATACCTGTTGTGGTTGGTGCTCCAAAT
ATCAAAGACTTTGCACCATCTCCGGATTCATTTTTACATGCCAAGGAATTGGAGGATGTT
CCATCAGTTGCCAAAAAAATGAAATACCTTGCAGAAAACCCGGTTGCTTATAATCAATCA
CTAAGGTGGAAGTACGAAGGACCATCTGATTCTTTCAAGGCCCTCGTGGATATGGCTGCG
GTCCATTCTTCATGTCGGCTGTGCATTCATTTGGCAACAATCATCCAAGAGAAAGAAGAA
AAGAGCTCCACCTTCAAGAAACGCCCTTGCAAGTGTTCTAGAGGTTCAGAAACCGTGTAT
CATATATATGTAAGAGAGCGAGGGAGGTTTAAGATGGATTCTATTTTCTTGAGGTCTGGC
AATTTGACTCTTGAGGCCTTGGAAGCTGCAGTGCTTACGAAGTTCAAGTCTCTGAAACAC
GTCCCGATTTGGAAGCTGGAAAGACCCGAAAGCATAAGAGGAGGGGATGAACTAAAAGTA
TACAGAATATATCCTGTTGGCTTGACACAGAGACAAGCCTTATATACCTTCAAGTTCCAA
GGGGATGCTGATCTCAGGAGTCACATTGAAAACAACCCTTGTCCAAAGTTTGAGGTCATA
TTTGTCTAG
>EDWA@DN56753_c0_g1_i1
ATGGACATGGACTCCCCCAACTCACCTCCAAACTCCTCATCTTTTGCAATAAGAGAAACA
ACAACTCATCACAAAAAGATGGCCTCATTGGACCCTTCAAATTCACCCCCCAACCACTCC
TTTGCACTCAGGGACTCCACACCTCAATGCTTCTTGAGAAGCCTCTCCACCAAAGAAACC
TCCTTCAACGGCTTCCGTTGCTCCCCTCCTCGCTACAGCACTCCTTCCCTCCACACTTCT
CCTCTGTCCTCTCCTCCCCGCTCTGTCAACCCCAACCCTTCGAACCACACCCTCGGCCTC
CACGCTTCCTATAAATGCCTCTCTTCGGTCCTTAAAAAAGATGGTCAGATTCTATCCATA
GCCATCTCGAATGGGATCATTTAT
>EDWA@DN5675_c0_g1_i1
ATGTATATCGGTTCGAACCTGAACTCGTCATCCGTTAGCAGAACTTATTTTGAGTCATGC
TCATCGGACGACTTCATCGAAATCTGCCTAAGTTCAGACAAGAAAGAAAAGCGGTTGGAG
GAAACTCCAGGGGCACATAACAAGGTGGACATCAGTTTTGGATGTGAACCGGTTCCTTTA
GGCTATGGTATCGACAGTGTCGAAAAAGATGCAGCTCGTAATCCGCACAACTCACTCTCA
GCTAAGCTCGAAACGCCTCATTCACCATGTTCCTATGAAAGTGAGTCATTTTCCAGCACC
AGATTTACTCTTAGAAAAATGTTTGATCCATTCATGAAATCGAAGTCTCTGCAAAGCCAG
TTGGGTTATGTCACAGAGGCTGACAGTATCAAAACTAGTTTGATGGAAAATACAAGAAAA
AATAAGGCATTTCGGAAATCTTTGCTACATGACTTCTCACGTTCACCAAAAAATACTAAA
TTGGGTTCGGACTTCGTTGAGAAAGACGGCGTTCGCTCACCGGTTCACCTACATGGTTAT
CTCAAGTTGGGAGCTAAACATGGGGTGCCATTTTATGAGTTCTCAATGAATGAACCAGAA
GATATTCTTCTGGCCAAAACATTGAAGGCAAACAATGCTTTCAATTGGGTATACACCTTC
CACTCTGTCGGAAATAAAAAGAAGAGCAATGCCAGTATACGGGAACTGAGTGATAGTAGC
AAAGTTGCTGCTTCAATTGTTGCACAGATGCAAGTTTCCTGTCATTTGTGCTCAGAAATT
AAAGATGGCGGAGATGTCGAAAAATCTATGGTTACGGAGTTTGTTTTGTACGATACCACA
CGCGCAAGACAACGTGTCGCTGTCCTTGGATCGACTGATGTTCATAAAGCTGCTACCTGC
TATAACTTAGATGATGGTTCTAATATGGCGAGGCTTAAAGATCATTTAAACCATGCTATG
GACAGTGATGAGGTTGAATTCCTAAATGGAACACCTGCTGATTTGCATCCAAACCTCGAA
GTTGCGGCCATAGTCATTCGAGTGCCGTTTAAGAATAGAGAGAGCTTAAGATACAGAAGA
GGGGATAAATTTAATGATAAGAGGCATTTAGATCTACTAAATGTCTCTATACTTGAGGAA
AGCAGGAGCCAAGAGAAGGTGAAAGTCATTATTCCAACAGGAAACCATGGTTTTCCTTGT
GCTGAGACCCGGTTTCCTTCGTCATTACTCGATAGGTGGAGGTTGGGTGGAGGCTGCGAT
TGCGGTGGCTGGGACATGGCCTGTCCTCTGGTAGTTTTTGGCAATCCTGGTCTAAATCGT
TTCGATGATCAACCACTGGTGAATCGAAAGCAGCCTTTCGAACTTTTTCTTCAGGGTGCC
AAAGAGAATACACCAGCACTGACCATGACAGCCGTTGAAGGAGGGTATGCAGTTGATTTT
CATGCAAAGTTGTCTGGTTTACAAGCATTTTCCATTTGTGTTGCTGTGCTGCATTGTACG
GAAACCTCCGCTACCGTTTCCGAGACAGAAAGCAAACGTTTGCCACAATACAATTCATTA
AAAATTCTTATCCAGGAGGAAGAGAATCTCTTAATAAAAGCAGTCACGGAGGAGAAGATG
GAGGCTATCCCACCATCCTACATGATTAACCCTCCTTTCTCTCCGATTGCTCGCGTCTAG
>EDWA@DN5675_c0_g2_i1
ATGGGACTAGAGATGGATTCGGACTTAGAGAAGAACTGCACATTAGATCTGAGTCCTAAC
ACTGTTCTTCCACCTCCTCGGCAATGTTTGAACATCGAAAAGAGATATCCGAAAGGAAAA
CTGAACCGTAAAGAGGATGTACTGAGGGTAAAGGAGGGGTTTACTGAAATCAGCTTTCGC
CGTTATCGCAGTGCTTCTTGTAAAGGCATTCCATGTAGATCTGATGGGGCGGAAGGTAAT
GCTGAGTTGAGGCGAGGTTCCATATATCAAAGCTCTAAAGAGGTAAGGAGAATGAAAAAA
ACAGGCACCGTTGAGGGGAGGAGGAAAATTGAATTATCGCGTAGTAGTGACAGCTCGTGT
TCGTTTAGGATTGTTGATTCGCTTTGTAACTCAGAAGATGAAAGCCGCCTACAAGAGAGG
AACTCAGTGATGTCTTCTGGCTCCAACTTGAAATCAGCTTCCATTAGCAAACCTTGTTTT
GACTCATGCTCATCAGATGGCTTCATCGATATCTGTCTAAGTTCGGATAATAAAGATTAC
GAAAAGAGAGAAAAACAGTTGGGGGAAACTGCAGGGAATGATAACAAGAGGAACATAAGT
TTCGGATGTGAACCGGTTGTCCGTCCTTCAGATGATGGTAACGACCTTGTTGAAAAAGTC
ATGGTTCGGAACCTTCATAAGTCACTATCTGCTAAGGCAGAAGCTTGTTTTTCACCCTCT
TCATCAGAAGGTGACCGATTTTCCCGAACCAGCTCAAAAGCTAGATTTAGGCCTATTAGA
AAGATGTTTGATCCGTTCATGAAATCGAAGTCTCTGAGAAGTCCTTTGGGTTATGCAGCA
GAAGCCGATCGTACTGTCAAAACTATTGGGATGGAAAATATGAGAAGAGATAAGACGTTT
CGGAAATCTTTGTTACATGACTTCTCACATTCACCTCAAAATTCCGAACCGGACACCCCA
TTTATCAAGAAAGATACCAGCCACTCCAAAGTGGCAAGCTCACCGGTTCACCTGCATGGT
TGTCTCAAGTTGGGAGTGAAACAAGGAGTGCCATTTTTTGAGTTCTCAATGAATCAATCG
GAGGATATTTTTCTTCTGGCTAAACAGTGGAAGCAAGATGATGCTTTCAATTGGGTATAT
ACCTTTCATTCCGTCAGCAATAGAAAGAAGAGCAATGCCAGTATATGGGGATTGAGTGAT
TGTAGCAAAGATTCTTCGGTTGTTGCTCAAATGCAAGTCTCCTGCTGTTTCAGCTCGGAA
ATTAAAGACGGAGGGGTGATCGAAAACTCCATGGTTACGGAATTTGTTATGTATGATATC
GCACATTCGAGACAGCGTGTCTCCGTCCAAGGATCCCCTGATGTTCATAAAACCCCAATT
TGTTCTTGTCCAGGCTCGGATGTTGGACGTTATGAATCCGATGATGGCTCTAATGCAGCG
AGGCTTAAAGACCACTTAAATCTTGTTTCCGACAGCGATGAGGTTGAATCCGTGAATGGT
TCGACTCCATTGCTACCTGCCAATCTGCATCCAAACCTTGAAATTGCTTCCGTAGTCATT
CAAGTACCATTCAAGAAGAGAGAGAGCTTGAAATACAGAAGAGGGGACAAAATAGGTGAT
AAGAGGCATTTAAATCCACTCAATGTCTCAATGGCTGAAGAGTGCAAAAGCAACATACAA
GATAACAGGAGCCAAGAAAAGGTGAAGGTGGTTATTCCTACTGGAAACCATGGCTTTCCT
AGTACCAAGACCTCTGCTCCTTCATCGCTACTTGATAGGTGGAGGAAGGGTGGAGGCTGC
GATTGTGGTGGCTGGGACATGGCTTGTCCCCTTGTAGTTTTTGGCAACCACGGTATAAGT
TGTTCCGAAGATCAACCAGTGGACAGTGAGCAGCCTTTTGAACTTTTTCTTCAGGGCGCC
AAAGAGAATACACCGGCGCTGACCTTAAAAGCCATTGAAGGAGGGTATGCAGTTGATTTC
CATGCAAAGTTGTCTGTGTTACAAGCATTTTCTATTTGTGTTGCCATATTGCATGGTACT
GAAACCTCCATTGCCGCCGGAGAAGCACAAACTGAACATTTGTCCAAATGCAATTCATTA
AAATCACTTCTCGAGGATGAAGTGAGATTCTTAATTGAAGCGGTCACGGAGGAGAAGAAG
AAAGTCAGCAAGAGAGCAGTAGCAATCCCATCATCCTATGTGATTAACCCCCCTTTCTCT
CCAATTGCTCGTGTTTAG
>EDWA@DN5675_c0_g2_i2
ATGGGACTAGAGATGGATTCGGACTTAGAGAAGAACTGCACATTAGATCTGAGTCCTAAC
ACTGTTCTTCCACCTCCTCGGCAATGTTTGAACATCGAAAAGAGATATCCGAAAGGAAAA
CTGAACCGTAAAGAGGATGTACTGAGGGTAAAGGAGGGGTTTACTGAAATCAGCTTTCGC
CGTTATCGCAGTGCTTCTTGTAAAGGCATTCCATGTAGATCTGATGGGGCGGAAGGTAAT
GCTGAGTTGAGGCGAGGTTCCATATATCAAAGCTCTAAAGAGGTAAGGAGAATGAAAAAA
ACAGGCACCGTTGAGGGGAGGAGGAAAATTGAATTATCGCGTAGTAGTGACAGCTCGTGT
TCGTTTAGGATTGTTGATTCGCTTTGTAACTCAGAAGATGAAAGCCGCCTACAAGAGAGG
AACTCAGTGATGTCTTCTGGCTCCAACTTGAAATCAGCTTCCATTAGCAAACCTTGTTTT
GACTCATGCTCATCAGATGGCTTCATCGATATCTGTCTAAGTTCGGATAATAAAGATTAC
GAAAAGAGAGAAAAACAGTTGGGGGAAACTGCAGGGAATGATAACAAGAGGAACATAAGT
TTCGGATGTGAACCGGTTGTCCGTCCTTCAGATGATGGTAACGACCTTGTTGAAAAAGTC
ATGGTTCGGAACCTTCATAAGTCACTATCTGCTAAGGCAGAAGCTTGTTTTTCACCCTCT
TCATCAGAAGGTGACCGATTTTCCCGAACCAGCTCAAAAGCTAGATTTAGGCCTATTAGA
AAGATGTTTGATCCGTTCATGAAATCGAAGTCTCTGAGAAGTCCTTTGGGTTATGCAGCA
GAAGCCGATCGTACTGTCAAAACTATTGGGATGGAAAATATGAGAAGAGATAAGACGTTT
CGGAAATCTTTGTTACATGACTTCTCACATTCACCTCAAAATTCCGAACCGGACACCCCA
TTTATCAAGAAAGATACCAGCCACTCCAAAGTGGCAAGCTCACCGGTTCACCTGCATGGT
TGTCTCAAGTTGGGAGTGAAACAAGGAGTGCCATTTTTTGAGTTCTCAATGAATCAATCG
GAGGATATTTTTCTTCTGGCTAAACAGTGGAAGCAAGATGATGCTTTCAATTGGGTATAT
ACCTTTCATTCCGTCAGCAATAGAAAGAAGAGCAATGCCAGTATATGGGGATTGAGTGAT
TGTAGCAAAGATTCTTCGGTTGTTGCTCAAATGCAAGTCTCCTGCTGTTTCAGCTCGGAA
ATTAAAGACGGAGGGGTGATCGAAAACTCCATGGTTACGGAATTTGTTATGTATGATATC
GCACATTCGAGACAGCGTGTCTCCGTCCAAGGATCCCCTGATGTTCATAAAACCCCAATT
TGTTCTTGTCCAGGCTCGGATGTTGGACGTTATGAATCCGATGATGGCTCTAATGCAGCG
AGGCTTAAAGACCACTTAAATCTTGTTTCCGACAGCGATGAGGTTGAATCCGTGAATGGT
TCGACTCCATTGCTACCTGCCAATCTGCATCCAAACCTTGAAATTGCTTCCGTAGTCATT
CAAGTACCATTCAAGAAGAGAGAGAGCTTGAAATACAGAAGAGGGGACAAAATAGGTGAT
AAGAGGCATTTACACCTACTCAATGTCTCTATGATTGAAGAATGCAAAACGAACATACAA
GATAGCAGGAGCCAAGAAAAGGTGAAGGTGGTTATTCCTACTGGAAACCATGGCTTTCCT
AGCACCGAGACCTCAGGTCCTTCGTCGCTGCTCGATAGGTGGAGGAAGGGTGGAGGTTGC
GATTGTGGTGGCTGGGACATGGCTTGTCCCCTTGTAGTTTTTGGCAACCCCGGTATAAAT
TGTTCCGAAGATCAACCACTGGTGGACAGTGAGCAGCCTTTTGAACTTTTTCTTCAGGGT
GCCAAAGAGAATACACCGGCACTGACCATGACAGCCACCGTAGGAGGGTATGCGGTTGAT
TTCCATGCAAAGTTGTCCGTGTTACAAGCGTTTTGTATTTGTGTTGCCATATTGCATGGT
ACTGAAACCCCCGGTGCTGCTGTGGAGGCAAAAACTGAACATTTGCCCGAATGCAATTCG
TTGCAATCACTTTTTGACGATGAAGTGAAATTCTTAATTGAAGCGGTCACAGAGGAGAAG
AAGAAGAAGAAAGTCAGCAAGAGAGCTGTAGCAATCCCTCCATCCTATGTGATCAACCCC
ACCTTCTCTCCAATTGCTCGTGTTTAG
>EDWA@DN5675_c0_g2_i4
ATGGGACTAGAGATGGATTCGGACTTAGAGAAGAACTGCACATTAGATCTGAGTCCGAAC
ACCGTCCTTCCATCTCCTCGACAATGTTTGAACATCGAAAAGAGTTATCTTGAAGGAAAA
CCAAGCCGCAAAGAGGGTGTATTGAGGGTAAAGGAGGGGTTTACTGAAATCAGCTTTCGC
CGTTACCGCAGCGCTTCTTGTAAAAATGTTCAATGTAGATCTGTTGGGGCAGAAGGTAAT
GCTGAGTTGAAGAGAGGTTCTGTATACCAAGGCTCTAAAGAGGTAAGGAAAATGAAAAAA
ACAGGCACTGTTGAGGGGAGGAGGAAAATTGAATTATCGCCTAGTATTGATACCTCGTAT
TCGTTTAGTATTGTCGATTCTCTTTGTGATTCAGAAGATGAGAGCCCGCTAGAGAGGAAC
TCAGTGATGTCTTCTGGCTCGAAATTGAAATCAGCTTCCGTTAGCAAACCTTATTTCGAT
TCATGCTCATCAGATGGCTTCATTGAAATCTGTCTAAGTTCGGATAATAAAGATTCCAAA
AAGAGAGAAAAACAGTCGGTGGAAACTGTAGGGATTGATAACAAGAGGAACATAAGTTTC
GGATGTGAACCGGTAGACTGTCCTTTGGATGTTGATAATGACCTTGTTGAAGAAGACACA
ATTCGGAACCTTCATAAGTCACTATCTGCTAAGATGGAAGCTTGCCATTCACCCTCTTCA
TCAGAAAGTGACAGATTTTACCAAACCAGCTCAAAAGCTAGATTTAGTCCTATTAGAAAG
ATGTTTAATCCGTTCATGAAATCAAAGTCTCAGCGAAGTCCTTTGGGTTATGCAGCAGAA
GCTAACTGTGTTAAAACTATTGGGATGGAGAATATGAGAAGAGATAAGACATTTCGGAAA
TCTTTGTTACATGACTTCTCACATTCACCTCAAAATTCTGAACCGGGCACCCCATTGATC
AAGAAAGATACCATTCACTCCACAATGGCAAGCTCACCAGTTCACCTACATGCTTGTCTC
AAGTTGGGAGTGAAACAAGGGGTGCCATTTTTCGAGTTCTCAATGACTCAACCGGAAGAT
ATTGTTCTTCTGGTCAAACAGTGGAAGCAAGATAATGCTTTCAATTGGGTATATACCTTT
CATTCCGTCAGCAATAGAAAGAAGAGCAATGCCAGTATATGGGGATTGAGTGATTGTAGC
AAAGATTCTTCGGTTGTTGCTCAAATGCAAGTCTCCTGCTGTTTCAGCTCGGAAATTAAA
GACGGAGGGGTGATCGAAAACTCCATGGTTACGGAATTTGTTATGTATGATATCGCACAT
TCGAGACAGCGTGTCTCCGTCCAAGGATCCCCTGATGTTCATAAAACCCCAATTTGTTCT
TGTCCAGGCTCGGATGTTGGACGTTATGAATCCGATGATGGCTCTAATGCAGCGAGGCTT
AAAGACCACTTAAATCTTGTTTCCGACAGCGATGAGGTTGAATCCGTGAATGGTTCGACT
CCATTGCTACCTGCCAATCTGCATCCAAACCTTGAAATTGCTTCCGTAGTCATTCAAGTA
CCATTCAAGAAGAGAGAGAGCTTGAAATACAGAAGAGGGGACAAAATAGGTGATAAGAGG
CATTTAAATCCACTCAATGTCTCAATGGCTGAAGAGTGCAAAAGCAACATACAAGATAAC
AGGAGCCAAGAAAAGGTGAAGGTGGTTATTCCTACTGGAAACCATGGCTTTCCTAGTACC
AAGACCTCTGCTCCTTCATCGCTACTTGATAGGTGGAGGAAGGGTGGAGGCTGCGATTGT
GGTGGCTGGGACATGGCTTGTCCCCTTGTAGTTTTTGGCAACCACGGTATAAGTTGTTCC
GAAGATCAACCAGTGGACAGTGAGCAGCCTTTTGAACTTTTTCTTCAGGGCGCCAAAGAG
AATACACCGGCGCTGACCTTAAAAGCCATTGAAGGAGGGTATGCAGTTGATTTCCATGCA
AAGTTGTCTGTGTTACAAGCATTTTCTATTTGTGTTGCCATATTGCATGGTACTGAAACC
TCCATTGCCGCCGGAGAAGCACAAACTGAACATTTGTCCAAATGCAATTCATTAAAATCA
CTTCTCGAGGATGAAGTGAGATTCTTAATTGAAGCGGTCACGGAGGAGAAGAAGAAAGTC
AGCAAGAGAGCAGTAGCAATCCCATCATCCTATGTGATTAACCCCCCTTTCTCTCCAATT
GCTCGTGTTTAG
>EDWA@DN56760_c0_g1_i1
ATGAAGATGATCCGTTTTACGAAGCTAAAATTAGGAAGATCGGAGACGAAGAATGGAAGT
AGCTTGAGTGACAAGACAAATGTTAATGAAGAATACAAGGAAGCTTTTAGAACAAAGTCT
TATGTCGAAATGTGGAGTCAAGTTCATGGTTTTGATAAATTAGCTTCAACGTCTTCGGTT
GCTAATGTTCATATGAACTTGTCTGAATTCTTGCTTAAACCGAGGCAAGAAACGTTGGAC
AAGATCGAGAGCTTGAATGTTCATCACCTTCTTCTAGATTATTTCGAAGCCGGTTCGGAA
GCTTGTAATTTATGTGAAGTACTCCTTAAAAGCATCCACCAGACGCGAGTTTATTATCAG
AGGATTCGGAAGGTGATCAAGCTAAGCAAGAGGGTTCAGGAGTTTTCAGATGAACAATGC
AGCGTTATACTCAAGGAGCTAACTGGATTTGCATTGCTTAAAAACCCGTTGTCGATCGTT
ACACCGTTGCAGTTTCGGAAGATTCATGAGAACAACCTGGATTTGTTCCGAAAACTAACG
TCGAAACGCGAAAAGATAAGACGGAAAGCGAAATCGAAAAGAATCTCCAAAAAGATTGGG
GGTCTTTGTTTAGTAATTTCTCATACAGCTCTTGTGGTTGCATTGCTGATACTTGCATTC
CACAGCATGATC
>EDWA@DN56761_c0_g1_i1
CCCCCAATCTCTCCTTCGTCTAAATCCCACGAGCTCTCAGACGTTTGGTTTGATTCATTG
CCCCTGCACTGTTTGTGGTGTCCTCACGTACGTGTGGCGTCGTCCCCGTCAGTAGGCCTC
CCCCATGCCGGCAGACAGCAGCGAACGGAGACGCTTGGTGGTTTAGCTCAACAGAGTGGT
GGCAGAAAGGAAGCTGTTGGGAGGAGGCTGTGGTTTTGCTTCTTCGTCTCTGGTCTTCAC
CTGACCTCTACTGCATCCACGGTTACCCCGCAAATCTGGGAACAGAAGCTCTCAAGGGAC
AATTTTGAACTGCCGAAGATCGTTTGGGCTTCCTTTGGACGGTTATGGTTTCAAACTTTC
TCTTCCCCTCTCGGTGATTTCCCCGTTATCTGGTTC
>EDWA@DN56767_c0_g1_i2
GACCACGAATTGGCTCCACGGTGCATCATTTGCAGGGCCGAAAAAAAAGAAGACCTGGAG
CTGTACATGATTCACCGTGGAGCCAATTCGTGGTCCAAGAACAAACTCAATTCATTCCCG
ACCAAAATCGTACACGCCGCGTATTACAACGGGGTCTTCTACTACTTCGACAACACGGAC
CTGATGGTGCGGTTCTCGATCGAGGACCGCAGCATAACGTGTTGTAAGGTACGTTATCCG
GAGTCATCTAAGGAAAGATGCCTCCCACTGAGATTCAGCTCGAGTCGCGATAAAGAGGAA
ATGAGGAAACGAGTGGCCTCGGTATTGGGAGACGGGTCGCCGGTTTCGACTTGC
>EDWA@DN56768_c0_g1_i1
ATGGGTGAGAAAATTACGTACGACACATTGTTCGCTAGAAGCTTTAGTCGATCCGACCAG
AAGAAACTCGGATATGGTGCAGTTCTCGGTTGTCTGCTCATTGCATTGAGCTTCTGTCTT
GTTTTCAAGCCTTACTCCGCTCCTCCATCGGTTGGTTTGAGTATTACTGTACCGAAGAGA
ATGAATTTGGTCTGCAAATCAGAAAAAAGATCAGATTTCTGCGAGATCCACGGTGAAGAT
ATAAGGGTTGATTCAAAATCCTCGACTGTTTTCGTATCTGCTTCGTCCCAGGAAAGCATC
CCAAGGTTAGAACAAAACAGCTCCGTTCTTGTCGGACCTTATGCTCGAAAAGAAGACCAA
ACTGCAATGAAAAGGGTAAGGAAATGGTTGGTGAAACCGGCGGTGGGCAGCAATGCCATC
CCACTTTGCAATCGGAGTCATAATGTTCCGGCCGTCCTTTTTTCCCTCGGCGGATATTCA
GGGAACAATTACCATGATTTTACAGACATCATTATCCCGCTGTATTCGACGGCTCGAGTG
TTTAACGGAGAGGTCAAGTTCCTTGTTACAGACAGCAATCCATGGTGGATTAACAAGTTC
CGAAACCTGGTTCAAAGGCTGTCGAATTACGAGGTTATAGACCTTGACAACGAAGAAAAC
ATTCATTGCTTCACAAGTGTGGTTGTTGGTCTCAAGCGTGCTCCCCAGGAGCTGAGCATC
GACCCTTCGAAATCGCCGTATTCGATGAAAGACTTCAGGCAGTTTCTGAGAACTGCGTAC
TCCTTGAACAAGGTTTACGCGGTCGAAATCGATGATAACAACGATGGGGAAGCCGAGGTC
AAGCCGAGACCTCGGCTTCTCATCGTAGCGAGAAACCGAACAAGAAGTTTCAGAAATACG
GATGAAATTATTAAAATGGCAAGTGAATTGGGGTACGAAGTAGTGGTGGCTGAGGCTGAT
GGGAACATACAAAGATTTGCTGAGATTGTGAATTCGTGTGATGTTATGATGGGAGTGCAC
GGGGCTGGTTTAACCAACATGGTATTTCTGCCTGAGAATGCGGTTATGATCCAGATAATT
CCGATCGGCGGAGTCGAGTGGCCGGCCAGAACGGCTTTCGGAGAGCCGGCCAAGGACATG
AACATAAGGTATTTGGATTATAAGATTAGAACAGAAGAGAGTAGCTTGATAGAAGAATAT
CCGGCAGACCATGAGGTTTTGGTCAATCCATTGTCCATTTCGAAACAGGGGTGGTTGAAA
TTCAAGGCAGTGTATTTGGACAAACAGAATGTCAAACTTGACATCAATAGGTTCAAAATT
ACTTTGTTAAGAGCTCTTGAGCTTTTACACAAGTAA
>EDWA@DN56769_c0_g1_i1
CTTGAAGAAGTAAGAGTAACACAGCAACTGTCCCGTCCCGAAGGCTCTGTTGCGCCTAGG
GGTGATAATGAGCCTGACTGGCTCGCAAGCTACTTGAGCTTGGCTCGGTCAAATTTTGTT
CGAGTAAGCTCAACTCGAGACCTTAACAAGTCGAGTAGAGCCAACTTAAGTTCGGCTCGA
AAAGCTCGTGAACAGACTCAATATATACTTACATGTTTCAGTGTTGTTAACTTGTTATTA
TGGTTAAATACTTTGAATCCTCTTCTCCTTGTGCACTTGTATAATCTAGAAAATGTACTA
TGGTTACTTGTGGAGTTCAAAATATAA
>EDWA@DN5676_c0_g1_i1
ACTTTTGAGATTCCTTTACTGAAGAGTAAGGCTGTTATTGATGCAAACCTTAGAGAGAAG
GAGAACTTCAATGAGTTAAATGATGAGACAAATAGGCAGATATTGCTTGCACAGACTGAC
ATAGAAGATCTAAAGAAGCAACTAGAGGAAAGTAAGATTGAGAGGCAGCACAAGGAGGAG
TGTGAGGCGATTAGGAAACTGATCTCTGCACAGCCGCCAAGGTCGGAGACACAGAAAAGC
ATAAGAGAGATAGAGAAAGAAATTGAAGCGTTGGAGGCAGAGAATACTTCTGGTTCAAGA
TTACTGGAG
>EDWA@DN5676_c0_g1_i2
ACTTTTGAGATTCCTTTACTGAAGAGTAAGGCTGTTATTGATGCAAACCTTAGAGAGAAG
GAGAACTTCAATGAGTTAAAAGATGAGATAAATAGGCAGATATCTCTGGCACAGACTGAT
ATAGAAGATCTGAAGAAACAACTAGAGGAAAGTAAGATCGAGAGGCAACACAAGGAGGAG
TGTGAGGCGATTAGGAAACTGATCTCCGCACAACCACCGAGATCAGAGACACAGAAAAGC
ATAAGAGATATAGAGAAAGAGATTGCAGCATTGGAGGCAGAGAATACTGCTGGTTCAAGG
TTACTGGAGCTTCGGAAAAAACAGTTTGCG
>EDWA@DN5677_c0_g1_i3
ATGCATGCCAAAAATAGGATTCCAAGTAGCGGTCACAGCACCCCATCACCGCCGGCGTCA
CCACTCCGGTCACCGAGGTACCGCCACGGAAGGAAGCCGGGTCGGTTCAGCCCGTTCCTT
CCCGGGCGGACCATAGCCCATCGTCTCGCTTGGTTACTTCTTTCGGTTCTTCTCCGTCGA
CAAGGGATTTTCCTCTTTGCTCCTCTCATTTACATCTCCGGGATGCTTCTTTACATGGGC
ACCGTTTCCTTTGATGTCGTTCCCGTTATTAAACACCGACCCGCCCCCGGCTCCGTTTAC
CGGAGTCCTCAGCTTTATGAGAAGCTTAAGATCGATATGAATGCTGATAATTCCTCTGTT
GATGCGATTTCGACTATTTGGAAAAATTCCTATAAAGGAGGGGAGTGGAGGCCTTGTGTA
GACCAGTCGTCTGAAGGCTTGCCTGAATCAAATGGTTACATATATGTTGAAGCTAATGGA
GGCTTAAATCAGCAGAGGACATCGATATGCAATGCAGTTGCTGTGGCTGGCTATCTTAAT
GCAACACTGCTAATCCCGAATTTCCATTTTCATAGCATATGGCGAGATCCCAGCAAATTC
AAAGATATCTATGATGAAGATTATTTCATTAGTGCCTTGAAGAATGATGTACGAATTGTT
GATAAGATTCCCGTGTACATAATGGAACGATTTGATCACAATTTGACCAATGTTTACAAC
TTCAGAATTAAAGCATGGTCGTCCATTCAGTATTATAAGGATGTAGTCCTACCCAAGCTC
CTCGAAGAAAAGATCATAAGGATTTCTCCTTTTGCAAACCGCTTATCATTTGATGCTCCT
CCAGCTGTTCAAAGACTTAGGTGCTTGGCAAATTATGAAGCTTTACGGTTTTCAAGTCCA
ATACTAAACCTTGGGGAAACTTTGGTTGCAAGAATGAAAGAGCTCAGTGCAAATAGTGGT
GGCAAGTATATTTCTGTACATCTTCGCTTTGAGGAGGATATGGTTGCCTTCTCTTGTTGT
GTATTTGATGGTGGGGAGCAGGAAAAAGAAGACATGATAAAAGCAAGGGAAAGAGGTTGG
AAAGGGAAGTTTACAAAACCTGGTCGAGTTATACGCCCTGGAGCAATCAGGATTAATGGG
AAATGTCCACTTACTCCTTTAGAGGTTGGATTGATGCTTAGAGGAATGGGGTTTGATAAC
AATACTTTTATCTTTTTGGCATCTGGGAAAATATACAATGCTGAGAAAACAATGGCTCCA
TTATTAGAAATGTTTCCCAACTTGCAAACAAAAGAGATGTTGGCGACCGAGGAAGAACTT
GCACCATATAAGAACTTTTCTTCCAGGATGGCTGCCATAGACTATACTGTCTGCCTTCAT
AGTGAGGTATTTGTGACTACTCAAGGTGGGAATTTTCCTCATTTTCTGATGGGCCACAGG
AGATACTTGAATGGAGGACACTCAAAGACAATCCGACCTGACAAGCGGAAGTTGGCATTA
CTATTTGATAATCCTAATATTGGGTGGAAAGGTTTCAAGCGACAAATGCTGAATATGCGA
TCTCATAGTGACGCAAAGGGATTCGAGCTGAAAAGGCCAAGTGATTCAATATATACTTTT
CCATGCCCTGATTGCATGTGTCGTACAAACAAATCAGCAGACTCAAAATCATCATTGGCG
ACGTGA
>EDWA@DN5677_c0_g1_i5
ATGCATGCCAAAAATAGGATTCCAAGTAGCGGTCACAGCACCCCATCACCGCCGGCGTCA
CCACTCCGGTCACCGAGGTACCGCCACGGAAGGAAGCCGGGTCGGTTCAGCCCGTTCCTT
CCCGGGCGGACCATAGCCCATCGTCTCGCTTGGTTACTTCTTTCGGTTCTTCTCCGTCGA
CAAGGGATTTTCCTCTTTGCTCCTCTCATTTACATCTCCGGGATGCTTCTTTACATGGGC
ACCGTTTCCTTTGATGTCGTTCCCGTTATTAAACACCGACCCGCCCCCGGCTCCGTTTAC
CGGAGTCCTCAGCTTTATGAGAAGCTTAAGATCGATATGAATGCTGATAATTCCTCTGTT
GATGCGATTTCGACTATTTGGAAAAATTCCTATAAAGGAGGGGAGTGGAGGCCTTGTGTA
GACCAGTCGTCTGAAGGCTTGCCTGAATCAAATGGTTACATATATGTTGAAGCTAATGGA
GGCTTAAATCAGCAGAGGACATCGATATGCAATGCAGTTGCTGTGGCTGGCTATCTTAAT
GCAACACTGCTAATCCCGAATTTCCATTTTCATAGCATATGGCGAGATCCCAGCAAATTC
AAAGATATCTATGATGAAGATTATTTCATCAGTTCCTTGAAGAATGAAGTGCAAATTGTT
GATAAGATTCCTGAGTACATAATGGAACGGTTTGATCACAATATGTCCAATGTTTACAAC
TTCAGAATTAAAGCATGGTCGTCCATTCAGTATTATAAGGATGTAGTCCTACCCAAGCTC
CTCGAAGAAAAGATCATAAGGATTTCTCCTTTTGCAAACCGCTTATCATTTGATGCTCCT
CCAGCTGTTCAAAGACTTAGGTGCTTGGCAAATTATGAAGCTTTACGGTTTTCAAGTCCA
ATACTAAACCTTGGGGAAACTTTGGTTGCAAGAATGAAAGAGCTCAGTGCAAATAGTGGT
GGCAAGTATATTTCTGTACATCTTCGCTTTGAGGAGGATATGGTTGCCTTCTCTTGTTGT
GTATTTGATGGTGGGGAGCAGGAAAAAGAAGACATGATAAAAGCAAGGGAAAGAGGTTGG
AAAGGGAAGTTTACAAAACCTGGTCGAGTTATACGCCCTGGAGCAATCAGGATTAATGGG
AAATGTCCACTTACTCCTTTAGAGGTTGGATTGATGCTTAGAGGAATGGGTTTTGACAAC
AATACATATATCTTTTTGGCATCTGGAAAAATATACAATGCTGAAAAAACAATGGCTCCA
TTATTAGAAATGTTTCCCAACTTGCAAACAAAAGAGATGTTGGCGACCGAGGAAGAACTT
GCACCATATAAGAACTTTTCTTCCAGGATGGCTGCCATAGACTATACTGTCTGCCTTCAT
AGTGAGGTATTTGTGACTACTCAAGGTGGGAATTTTCCTCATTTTCTGATGGGCCACAGG
AGATACTTGCATGGAGGACACTCCAAAACAATTCGACCAGACAAGCGGAAGTTGGCATTA
CTGTTTGATAATCCTAATATTGGGTGGAAAGGTTTCAAGCGACAAATGCTGAATATGCGG
TCTCATAGTGACTCAAAGGGATTTGAGCTGAAAAGGCCAAGTGATTCGATATATACTTTC
CCATGCCCTGATTGCATGTGTCGTACAAACAAATCAGCCGACTCAAGATCATCATCAGCG
ACGTGA
>EDWA@DN56783_c0_g1_i1
TTTTCTCCATTACACAACCAGATTGAAGCAGAGCAGGCACCTTGGATGTTTGATCATGTT
GGAAACTGTTCCGGTGGGGTGGAGTTTGAGCACAGGCACAGCACGGATGAATATGATGCA
TATATTTCAAACTTCATAGACTCCGTAATGAATGATTCCGATGGCTGCTATAGTGATGAT
GCTGTCAGTCAGAAGAATTCAGAATGTGAGACCCCTAAGACCACGATCTTCGGTAAGGAT
GGCAGATCATGCAGTGAATCAGACGGTGAAGCGGCCGAAGTGCTGCTAGGGACAGACAAG
GTCAACAAGGGGGCTCCTCTAGCCATACAAGATTTCGCAAATCCGATTTGCATGCCATTC
TATAATGTGCTAAATAGTGATGGAGAATTTAACAATCATACAAATACATCTTGTAATGTT
GATAGTGCTGTCACTGGAATCAGGATTAGGTCCCGCCCTTCTCGAATTCAACCGGACAAC
GAA
>EDWA@DN56787_c0_g1_i1
ATGATGATACTATCACGAATAGTTATTAATCAAGTACGGATACCGACAAACATAAAAGTA
CCATGCTTATCTAAATCATTCAATTTGAGAAAGTTTTGGATTGCTTTGGCAGAAATTCAA
GTATTCAACTCATCTGCAGAAATATGTGAAGATCGTGTCCAATGCATCAGTAAAAATTGT
GGTCTAAGCCTGCAATACCCTAACAACACGTTCAATCGAGCAAAGATGGCAAACAACATG
CTAGAAGTAAGAAGTTGCACAAACACCCCACCTCCTGAGATGGTAGGAAATTCCAATTAA
>EDWA@DN56797_c0_g1_i1
AATCAGTTATGGGTGCGTTTCCTGCGCGCTAAGTATAAGTGTTTTGATCGCATTCCGGTT
AGTATCGCTCGTCGTAACAGCTCGGTTTTATGGAGGGGCGTGAGTGCGGTTTGGGGTGAT
GTACGAGATGGGATTGTATGGAATATTGGTACCGGTGTCTCGGTGGATTTTTGGAGGGAC
TGTTGGGTTGCGAATTTGGGCCCTTTGATTGATTATTGCACTCGATCGTCGGTGCCTACG
GAGTTCACGCCCGTACGGAGCATGGTGGATGCACATGGCGAGTGGAGATGGGATGCGCTT
CGAGAT
>EDWA@DN5679_c0_g1_i2
ATGGCCCTTTTTCAGTTACAGAGCCCTCAGCCATGGCTGTTGCCCCCCAAAATTTCCAGG
CTGAATCACACCTCTTCGTTGTCTTCTTCTTCAACCAGAGCACAAGACATAAGAGGCTCA
AGCAATACAATTCATCTGAAGAAATCAATGCTATGCAGCTATCGTTGGAAAATTTGTTCA
CCTAACAATGCTCATAATATTGTGCACAATGAAGGAAAATGTGAAGTTACATGTCAAAAA
GCAGTGGATAAGTTGAAGTATGTTTCAAACAATTCAAATGTCAAATTCTTTAGGATTGAT
CTACAAAATAGTTATCAGCTGCTGGGTCATCAAGCTAAACTGATCACTGGAACAATGTCA
TCATTTTTCTTACTGAGACTAATGCAATTAGATTTCCTCAACACATTAACGAAGATGATC
CGAGACTTATTTCCTCATCTACTTCAGACTTTGACAGCTAGAAGCTTACCACTTGCCTGC
ACATCTAGTTCCTTGAATAAACCAACTCCTCTTAACCTTGACCTGTCCTTGCCTTCGATT
CAGGATATTAGATGGAATTTTTCACGGTTACTGTATTTATTCAACATTCAAATGGAGAAA
AATATTGCCACGTTTCTTGTGGTTCTCCTAGTAGCATGCTTCTCTTTTGTTGTTATTGGC
GGTTTCCTGTTCTTCAAGTTTAGGGGAAGTACACAATCTCTCGAGGATTGCTTTTGGGAG
GCGTGGGCATGCCTGTGTTCATCATCTACCCATTTAAGACAAAGAACACGTATTGAACGT
GTTATTGGCTTCATTCTAGCTATATGGGGCATATTATTTTATTCACGGTTGTTAAGCACA
ATGACAGAACAATTCAGAACCAACATGCAAAAACTCAGGGAAGGTGCACAAATACAAGTT
TTGGAGACTGATCATATAATCATTTGTGGTATAAACAGTCGTCTGGCTTTCATACTGAAG
CAGCTAAATAAATATCACGAAATTGCTGTGCGCTTGGGTATTGCTACAGCCAGGAAGCAA
AGAATTCTTCTTATGTCGGATCTTCCAAGGAAGCAAGTTGACAAGCTGGCTGACAACATT
GCCAAGGATCTTAACCATATTGATATTCTTACAAAGAGTTGTAGTCTTAGTTTGACAAAA
TCATTTGAAAGAGCAGCGGCCAACAAGGCACGAGCCATTATTGTACTGCCCACAAAAGGA
GACCAGTATGAAGTCGACACTGATGCATTTCTCTCTGTACTAGCACTTCAACCTATTCCC
GAGATGGAATCCATCCCAACGGTTGTTGAGGTTTCAAACTCGAATACATGTGAGCTCTTG
AAGAGGATCTCTGGATTGAAAGTAGAGCCAGTTGAAAATGTTGCTTCTAAATTATTTGTT
CAATGTTCTAGGCAAAAGGGGCTCATAAAGATCTACAGGCACTTGCTTAATTATCGAAAA
AATGTATTCAATCTTTGCCATTTTCCTAGACTAACAGGGTTGACGTATAGACAAATAAGA
CAGGGTTTCCAAGAGGCAGTTGTTTGTGGTCTTTATCGGAGTGGTAAGATATACTTCCAT
CTGGCGGACAATGAAATTCTTCAGGAAACTGACAAAGTATTACTAATTGCACCTATTCAT
AGGACAACTAAACAACAACTTGCATTGTTGGATGCAAGAAATGAAACCAAGACACTACAA
AGTCCAGAAGTTTTCAAAACAAATGATGATACCCCAACTCCTGCTTTAGAATTGAGAAAA
GAACAGCTTTTAAATATTGTGAAACATGCCAAAAAGCTGAGATCAAAGGCATTAGACCGG
AGTCTAGGACCCAAAGAATGCATACTTCTTCTTGGATGGCGCCCAGATGTTGTACAAATG
ATTGAAGAGTATGATAATTATCTCGGCCCTGGAAGTGTGTTGGAAATATTATCAGATGTC
CCACTAGAAGAAAGGAAGAGGGCAAGCTGCATGTCTGGTCAAAGAAAACTAAAAAATGTC
CAGGTTATCCATAGGTTTGGAAACTCCATGAACTATGATACCTTGGAGGAAACCATAATG
AAAATACAAAGTTTTATCAAGAAAGTGAATCAAATTCCTTTGTCTATAGTTGTGATTTCC
AATAAAGAATGGCTTCTTGGAGATCCGTCTAGGGCTGACAAACAATCAGCATACTCTCTT
CTTCTTGCGGAAAATATCTGCAACAAACTTGGAGTGTCGGTGCAAAATCTAGTTGCGGAG
ATTAGTGACTCACAAATGGGCAAACAAATTACAAGAATCAAGCCATCAGTGACATACATT
GCGGCAGAGGAAGTGATGAGTCTTGTAACGGCTCAAGTGGCAGAACACAGTGAACTCAAT
GAAGTGTGGAAAGACATTTTGAATTCTGAAGGTGATGAAATATATGTAAAGGATATAAGC
CTATACATGAAAGAAGGGGAGAACCCGACGTTCTTGGAGCTATCCGAAAGGGCATGTTTG
CGACAAGAA
>EDWA@DN5679_c0_g1_i5
ATGTTCCTTTGTCAGTTTCAAAGCCCTCATCCATGGCTGTTTCCCCCAAGGCTCACTCAA
ACATCATCTTCTTCAACCAGAATACACGGCATTAGAGGCTCAAAGAATATGATATTTTCC
CGGAGATCAGAACTGTGCTGCTTTTGGTTGCACAACTCTTCATCTAACATGTGTAACTTT
ATACACAACAGAGGAAAACAGAACTTTACTCGTCAAAAAGCAAGTGATAAGTCGGAGTTC
ATTTCAAATAACTCAAACGTCAAATTCTTTAGGATGGACCTACAGAATAGTTATTTGGGT
CATCAAGCTAAACCGATCAGTGGGACTTTGTCGGCATTTTTCTTACTGAGACTTATGCAA
TTAGATTTTGCCAACACATTAATAAAGATGGTCCAAGACTTATTTCCGCATCTACTTCGA
ACTTTGGCAGCTAGAAGTTTACCCCTTGCCTGCATTTCTAATTCCTTGAACAAACCGATG
CCTCTTAACTTGAACGTCTCCTTGCCTTCGATTCAAGATATTAAATGGAACTTTGCTCGG
TTAATATATTTATTTAACGTTCAACTGGAGAAAAATATTGCCACGTTTCTTGTGGCTCTA
CTTCTAGCATGCTTCTCATTTGTTATTATCGGTGGTTTGCTCTTCTTCAAGTTGAGGAAA
AATACGAGATCGCTTGAGGATTGCTGCTGGGAGGCGTGGGCATGCCTCATTTCATCGTCA
ACCCATTTAAAACAAACAACCCGTGTAGAACGTGTTATTGGCTTCATTCTTGCTATATGG
GGCATATTATTTTACTCTCGGTTGTTAAGTACAATGACAGAACAATTCCGAAACAACATG
CAAAAAATCCGGGAAGGTGCACAAATACAAGTTTTGGAGAGTGATCATATCATCATTTGT
GGTGCAAATAGTCGCCTTGCTTTCATACTACAGCAGCTAAATAATTATCACGAATTTGCC
GTTCGTTTAGGTACTGCTACAGCCAGGAGGCAAAGGATTCTTCTTCTGTCTGATCTACCG
AGGAAGCAAATAGACAAGCTTGCGGACAACATTGCCAAGGATCTTAAGCATATTGATATA
GTTTCAAAGAGTTGTAGCCTTAGCATGACAAAATCATTTGAAAGAGCAGCAGCTAATAAG
TCACGTGCCATTATCATTCTTGCAACAAAAGGAGAGCAGTACGGAGTTGATACAGATGCA
TTTCTCTCTGTACTGGCAATTCAACCTATTCCCAAGATGGAATCCATCCCCACAATTGTG
GAGGTTTCGAATCCCAACACATGTGAGCTCTTGAAGTCCATCTCCGGACTGAAAGTGGAG
CCGGTGGAAAATATTGCTTCTAAACTATTTGTTCAATGTTCTCGGCAAAAGGGGCTCATA
AAGATTTATAGGCACTTGCTTAATTATCGAAAAAATGTATTCAATCTTTGCCATTTTCCT
AGACTAACAGGGTTGACGTATAGACAAATAAGACAGGGTTTCCAAGAGGCAGTTGTTTGT
GGTCTTTATCGGAGTGGTAAGATATACTTCCATCTGGCGGACAATGAAATTCTTCAGGAA
ACTGACAAAGTATTACTAATTGCACCTATTCATAGGACAACTAAACAACAACTTGCATTG
TTGGATGCAAGAAATGAAACCAAGACACTACAAAGTCCAGAAGTTTTCAAAACAAATGAT
GATACCCCAACTCCTGCTTTAGAATTGAGAAAAGAACAGCTTTTAAATATTGTGAAACAT
GCCAAAAAGCTGAGATCAAAGGCATTAGACCGGAGTCTAGGACCCAAAGAATGCATACTT
CTTCTTGGATGGCGCCCAGATGTTGTACAAATGATTGAAGAGTATGATAATTATCTCGGC
CCTGGAAGTGTGTTGGTATGCTCTGTGTATTCTTATAGTCTTAATTTTCAACCACGGCTC
TTCCCTAGTATTTGGAATTCGGATATTAAGAGTTATGTACTTCAAGGTTTTCAAGATTGG
ACACATACCTTTTAG
>EDWA@DN5679_c0_g1_i9
ATGTTCCTTTGTCAGTTTCAAAGCCCTCATCCATGGCTGTTTCCCCCAAGGCTCACTCAA
ACATCATCTTCTTCAACCAGAATACACGGCATTAGAGGCTCAAAGAATATGATATTTTCC
CGGAGATCAGAACTGTGCTGCTTTTGGTTGCACAACTCTTCATCTAACATGTGTAACTTT
ATACACAACAGAGGAAAACAGAACTTTACTCGTCAAAAAGCAAGTGATAAGTCGGAGTTC
ATTTCAAATAACTCAAACGTCAAATTCTTTAGGATGGACCTACAGAATAGTTATTTGGGT
CATCAAGCTAAACCGATCAGTGGGACTTTGTCGGCATTTTTCTTACTGAGACTTATGCAA
TTAGATTTTGCCAACACATTAATAAAGATGGTCCAAGACTTATTTCCGCATCTACTTCGA
ACTTTGGCAGCTAGAAGTTTACCCCTTGCCTGCATTTCTAATTCCTTGAACAAACCGATG
CCTCTTAACTTGAACGTCTCCTTGCCTTCGATTCAAGATATTAAATGGAACTTTGCTCGG
TTAATATATTTATTTAACGTTCAACTGGAGAAAAATATTGCCACGTTTCTTGTGGCTCTA
CTTCTAGCATGCTTCTCATTTGTTATTATCGGTGGTTTGCTCTTCTTCAAGTTGAGGAAA
AATACGAGATCGCTTGAGGATTGCTGCTGGGAGGCGTGGGCATGCCTCATTTCATCGTCA
ACCCATTTAAAACAAACAACCCGTGTAGAACGTGTTATTGGCTTCATTCTTGCTATATGG
GGCATATTATTTTACTCTCGGTTGTTAAGTACAATGACAGAACAATTCCGAAACAACATG
CAAAAAATCCGGGAAGGTGCACAAATACAAGTTTTGGAGAGTGATCATATCATCATTTGT
GGTGCAAATAGTCGCCTTGCTTTCATACTACAGCAGCTAAATAATTATCACGAATTTGCC
GTTCGTTTAGGTACTGCTACAGCCAGGAGGCAAAGGATTCTTCTTCTGTCTGATCTACCG
AGGAAGCAAATAGACAAGCTTGCGGACAACATTGCCAAGGATCTTAAGCATATTGATATA
GTTTCAAAGAGTTGTAGCCTTAGCATGACAAAATCATTTGAAAGAGCAGCAGCTAATAAG
TCACGTGCCATTATCATTCTTGCAACAAAAGGAGAGCAGTACGGAGTTGATACAGATGCA
TTTCTCTCTGTACTGGCAATTCAACCTATTCCCAAGATGGAATCCATCCCCACAATTGTG
GAGGTTTCGAATCCCAACACATGTGAGCTCTTGAAGTCCATCTCCGGACTGAAAGTGGAG
CCGGTGGAAAATATTGCTTCTAAACTATTTGTTCAATGTTCTCGGCAAAAGGGGCTCATA
AAGATTTATAGGCACTTGCTTAATTATCGAAAAAATGTATTCAGTCTTCACCATTTTCCA
AGTCTAACAGGGTTGACGTACAGACAAATACGACGTGGTTTTCAAGAGGCAGTCGTTTGC
GGTGTTTATCGGAATGGTAAGATATACTTCCACCCTGGAGACGATGAAATTCTTCGGCAA
ACTGACAAAATATTGTTAATTGCCCCTATTAACAGTACAACAAAACAACAACTTACACTG
TCAAATGTCACAAAAGATGAAACCAGCACGGTAAATGGTTTGGAGGTTTCCAGAAACAAT
GTAGAGGATGCTTTAGAATTGAGGAAAGAAAAGATGTTAAATATTGTGAAACGTGTCAAC
AAACGACGATCAAAGGCATCGGATCAAAGTCTAGGGCCTAAAGAATGCATACTTTTGCTT
GGATGGCGGCCGGATGTGGTACAAATGATTGAAGAGTACGATAATTATCTTGGACCTGGA
AGTGTGTTGGAAATATTATCGGACGTACCATTAGAAGAAAGGGAGAAGGCAAGCTTCATG
TCCGGTCAAAGAAAACTAGAACATGTCAAGGTTAACCATAGGATTGGGAACTCGATGAAC
TACGATACCTTACAGGCAACCATAATGAATATACAAAATTCCATCAAGAATGTGGAACAT
ATTCCTTTTTCTATTGTTGTGATTTCCGATAAAGAATGGCTTGTCGGAGATCCATCAAGG
ACAGACAAGCAATCCGCATACTCGCTTCTTCTTGCAGAAAACATTTGCAACAAACTTGGA
GTGACGGTGCAAAATCTAGTTGCAGAGATTGGTGACTCAAAATTGGGCAAACAAGTAACA
TATTTTAGCAATTTCTAG
>EDWA@DN5679_c0_g2_i1
TATAGGCACTTGCTTAATTATAAAAAGAATGTATTCAATCTTTGCCGTTTTCCTAGTCTA
ACAGGATTGACTTATAGAAAAATAAGACGGGGTTTTCAAGAGGCAGTTGTTTGTGGTATT
TATCGGGATGGTCAGATATACTTCCATCCCAAGGATGATGAAATTCTTAAGGAAACTGAT
AAAGTGTTGCTAATTGCACCTATTCGTAATACATGGAAACAACAACAGGCACTGGAGGAG
GTTGGAAAAGAAAAATCCAAAAAAGGCATGGAAGTTTTCAAAACCATCGTCGATACTCCA
GATCATGATTTCGAATTGAGAAAAGAACAGTTTTTAAGTATCGTAAAACGTCCCAAAAGA
TTGGGATCAAAGGCTTCGGACCAGACTCTCGGACCCACGGAATGCATACTTATGCTTGGA
TGGCGCCCTGATGTTATTCATATGATTGAAGAGTATGATAATTATCTCGGCCCTGGAAGC
GTGTTGGAAATATTATCGGATGTCCCATTAGAAGAAAGGAAGAGGGCAACCTCCGCTTCG
GGTCAAGCAAAACTAAAAAATGTCCAGGTTATCCATAAGATCGGAAACTCCATGAACTAT
GATACGTTAGAGGAAACTATAATGAACGTTCAAAATTCTGTCGTGAAACCGAAATCTATT
CCTTTTTCCATTGTTGTTATTTCCGATAGAGAATGGCTTCTTGGAGATCCATCTATGGCG
GACAAGCAATCTGCATACTCTCTTCTTCTTGCTGAAAATATCTGCAACAAACTCGGAGTG
ACAGTGCAAAATTTGGTTGCAGAGATAGTCGACTGGAAATTAGGCAAACAAATTACGAGA
ATCAAGCCATATCTAACTTATATTGCAGCGGAGGAAGTAATGAGTCTCGTAACAGCTCAA
GTGGCCAAGCACAGTGATCTGAATGAGGTCTGGAAAGACATTCTGGATGCTGAAGGTGAT
GAAATATATGTGAAGGATATTGGTCTTTACATGAAAGAAGGAGAGAACCCATCGTTCTCC
GAGCTAACCGAGAGAGCATGCTGGCGTCGAGAAGTTGCGATAGGATATGTGAAGGACAAT
CAAAAGGTTATTAACCCAACTCCAAAGACAGAACCTCTCCACCTAGAAATGACTGATTTA
CTAATCGTCATATCCGAGCTTGAAGGCGAGCAACCTATTGTTGTCTAA
>EDWA@DN5679_c1_g1_i1
TTACTGTATTTATTCAACATTCAACTTGAGAAAAATGTTGCCACGATTCTCGTGGTTCTC
CTTGTAGTATGCTGCTCGTTTATTGTTGTTGGTGGTTTCCTGCTCTTCAAGTTTAGGGGA
AATACACACTCTCTAGAGGACTGTGTCTGGGAGGCGTGGGCATGCCTTTGTTCATCATCT
ACCCATTTAAAACAAAGAACGCGTATTGAGCGTGTTGTTGGCTTTGTTCTTGCTATATGG
GGCATATTGTTTTATTCTCGGTTGTTAAGCACAATGACAGAGCAGTTCAGAAGAAACATG
CAAAAACTCAGGGAAGGAGCGCAAATGCAAGTTTTGGAGTCTGATCATATTATCATTTGT
GGTTTAAACGGTCGCCTGTCTTTCATTCTAAAGCAACTGGATAGATCTCATGAATTCGCT
GTGCGTTTAGGGACTGCTAGAGCAAGGAGGCAGAGAATTCTTCTTATGTCAGATCTTCCG
AGAAAGCAAATCGACAAACTAGCTGACAACATTGCCAAGGATCTT
>EDWA@DN567_c0_g1_i2
ATGGGGGACAGCCACCGCCAAGTTGGAACGTCGTCAAGATTGGGGATAAGGCACTCCGGA
GGGGAGATCGTTGAGGTCCAAGGTGGTCACATTGTTCGGTCAACCGGAAGGAAAGACCGT
CACAGCAAAGTTTGCACCGCTAAAGGTCCTCGGGACCGACGTGTTCGTCTCTCGGCTCAC
ACCGCCATCCAGTTCTACGACGTCCAGGACCGACTCGGCTACGACCGTCCTAGCAAAGCC
GTGGACTGGCTTATAAAAAAAGCCAAGTCCGCCATTGACGAGCTCGCTGAGCTGCCTCCT
TGGAACCCAGAAAGTTTGAATACGACGACTTCGATTGGTAAACCTAGTAACCAAGAAGAC
CAAAACGCGACGGCGACGCCCGACAATGATAAGCCCTATCAGTTTCACATCAACCATGGT
GGAAGCCTGGTGGAAAATCTTGCTGCCGGGTCTGGAACTCGGAGGAGAACGGCTACTATA
ATGGGGAATGAAGTTCAAAGTCTTCAGCAACAAGAAATGGGAGATAACCCGAATAATAAT
TCGGGTTTTCTTCCACCTTCTTTAGTTTCCGATGAGATTGCTGATACCATTAAGTCTTTC
TTTCCACTGGGAGCTTCGAGTGAGACGCCGTCTTCTTCCATACAGTTTCAGAATTATCCA
CAGGATTTGTTGTCGAGGACCCGTAGCCACAGTCAGGATCTTCGGCTTTCACTCCAGTCG
TTTCCGGAGCCGATTCTTTTGCACCACCATAACCACCACCACGCACAAGCTGCTACAGCT
CAGGCACAGCACAGTGAGCCCGTTTTATTCTCTGGAACCAGCCCATTAGCTGGTTTTGAT
GGGTCTTCTGCTGGATGGGAGCATCACCACCAACATCCGGCGGAGATTGGAAGGTTCCAG
AGATTGTTTGCTTGGAATAATAGTGCTGCTGCTGCTGACACCGGCAGTGGCGGTGGTGCT
GGCGGCAGCGGTAGCGGAGTAGGAGGATTTCTCCTTGGTACTCCTACACAGCAGCCACTG
CCGCATTCTTTTGGCCTTAACAGCCAATTGTTTTCTCAGAGGGGACCCCTTCAGTCCAGT
AACACGCCCTTTGTTCGTGCTTGGATAGACCAGCCAATTTCCGCAACCGATCAACACCAA
CACCATCAACATCACCATCAAATCTCAGAAAACATCCATCATCAAGCTGCTTTATCCGGC
ATTGGATTCACCACACCTGGTGTATTCTCTGGATTTCGCATTCCAGCACGAATTCAAGGC
GAAGACGAGCACGACAGCATCGCCAATAAGCTGTCCTCTGCTTCGTCCGATTCTCACCAT
TGA
>EDWA@DN567_c0_g1_i3
ATGGGAGATAGCAATCACCGAGCTGCAACACCGTCGAGATTGGGGTTAAGGCACGGCGGA
GGCGAGATCGTGGAGGTTCAAGGAGGTCACATTGTTCGGTCAATTGGAAGGAAAGACCGT
CACAGCAAAGTTTGCACCGCTAAAGGTCCTCGAGACCGTCGTGTTCGTCTCTCGGCTCAC
ACCGCCATCCAGTTCTACGACGTCCAGGACCGACTTGGTTACGACCGCCCTAGCAAAGCT
GTGGATTGGCTGATCAAAAAAGCCAAATCCGCCATTGACGAGCTCGCTGAACTACCACCT
TGGAACCCAGAAACTTTAAAAACAACTGATCCAACCACAAAATTACCAAATATCGAAGAA
GATCGGGATACGATAACAGCAATAGACGATGAAAAACCCTATCAGTTTCACGACCTTGCT
GCTGGGTCTGGTACTCGTCGAAGAACGGCTACAATAATGGGAAACGAAGTTCAAAGTCTT
CAAGAAATGGGAGATAATCCGAATAGTAATTCGGGTTTTCTTCCCCATTCTTTAGTTTCT
GATGAGATTGCAGATACTATGAAGTCTTCTTCCATACCGTTTCAGAATTATCCATCGGAT
TTTTCGACCCGAACCAGCAGCCACAGTCAAGATCTGCGGCTTTCGCTTCAGTCATTTCCG
GAGCCAATGCTTTTGCACCACCACCATCACCAAGCTGCTGCAGCTCAGGCGCATCAGAGT
GAACCTGTCTTATTCTCTGGAACCAGCCCTTTAGCGGGTTTTGATGGTTCATCAGCTGGA
TGGGAACACAACCACCAACATCCGGCGGAGATAGGATGGTTTCAGAGATTGGTTGCCTGG
AACAATGGTGGTTCTGGTAGTGGAAGTGGTGGAGTAGGAGGATTTCTCTTTGGCAATCCA
TCACCACCGCCACTGCCACCTGCTTTTGGCCAGAACAGCCAGTTTTTTTCTCAGAGGGGA
CCCCTTCAGTCCAGTAACACGCCCTTGGTTCGTGCTTGGATAGACCACCCAATTCCCACA
AACAACCAACACCATCAAATCCCACAAAACATCCATCATCAACCTGCTTTATCCGGCATT
GGATTTGCATCTGGCTTTCGCGTTCCAGCACGATTTCAGGGCGAAGAAGAGGAGCACGAT
GGCATTCCCAATAAGCTGTCCTCTGCCTCCTCTGACTCTCACCATTGA
>EDWA@DN56807_c0_g1_i1
GGAAGATTCGACGGAAGCCTGTTGGGTATCAGCATAGGTACCCTAACACATGCTGGAACT
GTTACTGGTATGCAGAAGATATGGAGGACTTTGCAAGCTCTAGGAGCTATTGCTTTTGCA
TATTCCTATTCTGTAATCCTGATTGAAATTCAGGATACAGTAAAATCACCTCCAGCAGAG
TACAAGACAATGAAGAAGGCTACTTTATTCAGCATCATTGTAACAACTGTGTTTTATTTA
CTCTGTGGTTGCTTTGGATATGCAGCCTTTGGTGATCTCTCTCCCGGAAACCTTTTGACC
GGATTCGGGTTTTACAACCCTTACTGGCTG
>EDWA@DN5680_c0_g1_i1
TTCGAAAAAATTATTTCTGGTATGTATTTGGGAGAGATTGTACGTAGAGTTCTGTGCAAG
ATGGCTGAAGAAGCTGCATTTTTTGGGGATACCGTTCCGGCAAAACTAAAAATTCCATTC
ATACTAAGAACTCCACACATGTCTGCAATGCATCATGACACATCTCCGGATCTGAAAATT
GTCGCTGCAAAACTAAAGGATATCTTAGAGATATCAAATACCTCCCTGAAAATGAGAAAA
GTAATTGTTGAGCTATGCGACATTGTTGCTTCTCGCGGTGCCCGCCTATCAGCTGCAGGA
ATTGTTGGCATCCTCAAGAAAATCGGG
>EDWA@DN5681_c0_g1_i2
ATGAATCCCCATAAAACCGAAGGCGATCTCTTCCGTCACCACAATGGTCTTGATCCACCA
CCTCCCCATATCATTCACGCCCAACCTGACCCTCCTTTTTCACTCCCCGAAATCCTCCTC
TTCCCCTCCTCTTCCTCCGCCGACTCCCCCTGCGCTTCCGATTCAGATAACGACGCCGCC
GCAACTACTCCCCCGCCTCCTTCCTCCGCCACTGCAACAACTACGAATCAGCCCATGGGC
TACATTAGTCCCGAGCCTCACATTTCCTCTCAATTCTACACCTTCAACGCCGACTCCCAT
TCCCTCATGATCCGCTGCATCAGTGAACAGCGTTTAGCCACTCCAGCTGAGATCCGGATC
GCAACGCCCCGCTCCGTCCTCAAGTCGTGGCGCGCCGTTTGGAAGGACCGCAACGAGGAC
ACCGCTTACCTCACCGCTTGGAAGCGGATCCAAGACAAGCTCATCGCGCACGTTGACCCC
AGTTCCGGTAACGAATTCCTTTGCTTCAAAAACAATTCTAATCAATTCGTTTCCCATGTG
AGTCAATGGCAAGAAATCATTATGAATTTCCACAGCGACGCCGATTTAAAACATTTAGGG
CTTAAAGAAACAATTGAGAGAATCAAGCAAGTGTGGACCGTAGGTGCTAAGTTCTATGGA
ATTCCCGAGAGTTACATTAGGGTTTGTGTTGCCGCTTGCCATGTATGCAATGCTTCCTCC
GGGTCTGCTTCCAAGGGTAAACGGCGCCGTTTTGAGTACACGGAGTCTTTCGACGTGCCT
GCAAAGGAGGTGCCTCATAAGTTGCAGCAACTGGCTGCAAAGCACAAGGTTGTGCTTTGT
ATCAGGCAGAAATATATTCGGTATAAACCTTTTATGGCTGAGGTTAAGGATTATGCTTGT
CATCGAGCTGGGGAGCCTGCATCTAAGAGGTCGAGGATTTTGAAGAGGGAACCATATGCA
TCAAAGAGATGTGGGTGTGGATTTAGAATTAGAGCAATAGTGCCAATTTCCAATTATAAT
GAGAGAGATAAGACATTTGTATATCAAGAAGAAGGGATGGCAGTATTTAAGTTGTATGCA
GTGCATTCTGGCCATGAGCCAGGGCCTCTGGATGGAAATGCAAGGATCATGCATCGAGTT
GTTGGGCATAAGGGAGGGTTTTTGATGGATCAAGATATGGCTTACGGGGCAAGTGAGTAT
TTTGATAGTGAGGGGTTTGGATTGGTTGGGAAGGAAGGAGGAGACTTTCGGGTAGCTGTT
TTGCAGCAGGTGCAGGAGCTGAGAGCTGAAATTGGGTTGTTAGAGGGGAGAATTGACAAT
ATTCCTCATCAGTTGTTGGGTTTGGTATCTAGGGAACTGTTTGATGTTATGAGTAAAGTT
AGAAGTATAGGAGAAGGAAGTCCAAAGTCAATTGTATTGCTTTCTGAAAAGCCTCATTCA
GATGACATGTTGGTAGGGGAGAATGATTTAGCACACTGGAGTGATCACCACCATGATCGG
TTATGCAGGGATGGCAAGGATGCAGAATTGATTGAAGACGACGAAGACAGTTTTGGAAGG
ACACTTGAGGATGTTGTTCCTTGGGACCAAATGCAAACAGATTGTAGGAGTCAGAAGGAT
CTGATAAGCGAGCCTTGTAAGACGGATAAGTGGTTGAAATGCACCGATTTCAATGAGAAG
GGCATTCTCGACTGTGAAGATACTAAACTAACCAAGCCTATGAGGCATGATGACGGTATA
GTGACAGACGTAGGTCTTGATGGCATTCAGGTTGATAATTTCTACCAAGAAAATCCTAAA
TGGTATGATTCTCCTTGTGAATTAGATTCCAGCGCAGATTGTGGTGACAGCGGATTTAGA
CATGGGGAGATTATGTAG
>EDWA@DN5681_c0_g1_i7
ATGAATCCCCGGAAAACCGAACCCGATCTCTTTCGCCACCACCACCATGATGATCTGGAC
CATCAGATCATCCTCCCTTCTCAATCCCATCCGTCCATTTCCTTCCCCCAAGTCCTCCTT
TTCCGCTCTTCCCCCTCCGCCGACTCCCCCAGCCGTTCCTCCTCTGACAACGACGACCCC
GCCGCACTTTCCTCCGCCCCCACGCCACCTCTATCCGACCCAACTACCAACACTGGTGAA
ATTACGAATCAGTCCCTGGGGTTCAACAACATTAGCCCCGAGCCTCACATTTCCTCCCAG
TTCTACACTTTCAACGCCGAGTCTCATTCCCTCATGATCCGCTGCATCCGAGAGCAGCGT
CTGGCGACTCCGGTCGAGATCCGGGCCGCCACGCCGCGTTCCGTGCTCAAATCGTGGCGG
GCCGTGTGGAAGGACCGGAACGAGGACACCGCTTACCTCACCGCGTGGAAGCGGATCCAG
GACAAGCTCACCGCTCACGTGGATCCCGATTCCGGTAACGAATTCATTTGCTTTAAGAAT
AATTCGAATCAATTTGTTTCCCATGTTAATCAGTGGCCAGAAATCGTTATGAGTTTCCAC
AGTGATGGCGATTTGAAACACTTAGGGTTAAAGGAAACAATTGAGAGAATTAAGCAAGTG
TGGACTGTAGGTGCTAAGTTCTATGGAATTCCAGAGAGTTACATCAGGGTTTGTGTCGCG
GCTTGCCCTGTATGCAATGCCTCCTCGGCTTCGGCTTCCAGGAGTAGTAAACGCCGACGT
TTTGAGTACACCGAGTCTTTTGACGTGCCGGCAAAGGAGGTGCCTAGTAGATTGCAGCAA
TTGGCTGCAAAGTACAAGGTTGTGCTCTGCATTAGACAAAAATATATTAGGTATAAGCCT
TTTATTGCCGAGGTGAAAGATTATGCTTGCCACCGAGCAGGGGAGCCTACAGGAAAGAAG
TCGAGGATCTTGAAGAGGGAACCTTATGCATCAAAGAGGTGTGGTTGTGGATTTAGGATT
AGGGCAATAGTGCCGATCGCCAATTACAACGAGAAGGATAAGACATTTGTATATCAAGAG
GAAGGGATGGCGGTGTTTAAGTTGTACGCTGTGCATTCCGGACATGAGCCAGGGCCACTG
GATGGGAATGCGAGGATTATGCATCGTGTTGTTGGACATAAGGGAGGGTTTTTCATGGAT
CAAGATATTGATTACGGGGTAAGTGAGGATTTGAATAGTGAGGGGTTTGGATTGATGGGG
AAGGAAGATGGAGAGTTGCAGCTTGCTATTTTGCGGCAGATGCAGGAGTTGAGAGTGGAA
ATCGGGATGTTAGAGGGGAGGATCGACAAGATTCCCCATCATTTGTTAGGTTCGGTATCT
AGGGAGCTGTTTGATATTTTGAGTAAAGTTAGAAGTTTAGGTGAAGAGGGTCCAAAGTCA
ATGGAGTTGCTTTCGGACAAGCCTCATTCAGATGACATGTTGGTAGGGGAGGACGACTTG
GCACACTGGAGTAATCACCACCATGATCGGATATATGGGGATGGCAAGGATGCAGAATTG
ATTGAAGACGACGAAGACAGTTTTGGAAGGACACTTGAGGATGTTGTTCCTTGGGACCAA
ATGCAAACAGATTGTAGGAGTCAGAAGGATCTGATAAGCGAGCCTTGTAAGACGGATAAG
TGGTTGAAATGCACCGATTTCAATGAGAAGGGCATTCTCGACTGTGAAGATACTAAACTA
ACCAAGCCTATGAGGCATGATGACGGTATAGTGACAGACGTAGGTCTTGATGGCATTCAG
GTTGATAATTTCTACCAAGAAAATCCTAAATGGTATGATTCTCCTTGTGAATTAGATTCC
AGCGCAGATTGTGGTGACAGCGGATTTAGACATGGGGAGATTATGTAG
>EDWA@DN5682_c0_g1_i1
ATGGCACCAGAATATGCAATGAGGGGTTACTTGACCGACAAGGCAGATGTTTATAGCTTT
GGTGTTGTTCTGTTGGAGATTGTCAGTGGGAAGAGCAATACAAATTACAGGCCAAAGGAG
GAGTTTGTTTATCTCCTTGATTGGGCCTATGTCCAGCAAGAGCAAGGGAACCTTTTGGAG
CTTGTTGATCCGATCCTCGGTTCGAAGTACTCGGACGAAGAGGCTTTACGGATGCTTAAC
CTGGCTCTTCTATGCACCAATCCATCTCCCACTCTAAGGCCATCAATGTCTTCAGTCGTA
AGCATGATGGAAGGAAAGATTCCAGTCCAGGCTCCATTGATCAAGCGAAAGGATGCAGAT
CGGGATGCGAGGTTCAGAGCCTTCGAGATGCTTTCTCACGACAGCCAGACTAATGTCTCG
ATATTTTCACATGACAGTCAGGTCCCAAGAAGCACATCCATGGATGGAGCATGGATTGAT
TCTTCAATACCTATACCAGATGAGACTGAATATCATTCATCAAGAATGCTTCTGGAAAAC
CCTCAAGAGAACAAACCTGAATGA
>EDWA@DN56835_c0_g1_i1
ATAATATTAATCCTTTGTATAAACATATATTATTTTCCTTTATCAACACCATCTAAGTCT
ATTTTCCGAATTAATTACTCGTATATTAAATTATTTTCCTTTTTTATCAAGGCTGCTCCA
GCTGTACTCTATATATCCCTAAGTATAAGCCATCATATCTATAATATCTTTTTATATTTA
CTTTTAAACATTAAATTAATTTTATATAGATATTTAACGCAAACTTCCTTCAAATCCGCA
TGCAATATACCATCTCTAAATATAATTTTTTCCCTTAATAATTCTTCTAGATCGTTTAAG
GAAGGTTCTTTTTCTACTTTCCTTTATGATATTACTAGATCCTATCTTTTCCAATCTCTA
ATTGCTTTTCAAAAA
>EDWA@DN5683_c0_g1_i5
ATGGCCTCAGGCGAGGGATTTCTTACTGATGAACAAAGGGAAATGCTGAAAATAGCGAGT
CAGAATGTGGAGACTGCTTTACCATCCCCAAGATTGTCATCATCCCCGAAATCCCCGACG
TCTTTGCTTTCTGATCATCAATTAAAGGTTCCTACTGGTGGCAAGGCGCCGACTGGTGGT
ATTGCTGTGAGGCATGTTCGACGGTCTCACTCAGGAAAGTGTGTTCGTGTAAAGAAGGAT
GGTGCTGGTGGTAAGGGTACATGGGGGAAACTCCTTGACACGGATGGGGAATCACATATT
GATCGGAATGATCCCAACTATGACAGTGGAGAGGAACCATATCAACTTGTTGGGTCAACC
ATTTCTGATCCCCTAGATGAGTACAAAAAAGCTGTTGTTTCTATTATAGAAGAATATTTT
AGTACTAGTGATGTGGAATTGGCTGCGTCTGACCTCAAAGATCTTGGCTCAAATGAATAT
CATCCTTATTTTATTAAAAGGCTTGTTTCCATGGCCATGGACAGGCATGATAAAGAGAAG
GAAATGGCCTCAGTTCTGCTTTCTTCACTGTATGCTGATGTCATCAGCCCACACCACATT
CTGGATGGTTTTGTGATGCTTCTCGAGTCAGCTGACGACCTTGCCGTGGATATACTGGAT
GCAGTTGATATCCTTGCTCTGTTCATATCTCGTGCTGTGGTTGATGAGATACTGCCTCCA
GCTTTCATCACAAGGGCAAAGAAGACGCTTCCTGAATCTTCCAAGGGATATCAGGTTCTC
CAAACTGCTGAGAAGAGCTATCTTTCAGCACCCCACCACGCCGAACTTTTGGAAAGGAGG
TGGGGCGGTAGCACTCATGTTACTGTTGAGGAAATGAAGAAAAAGATTGCTGATCTTTTA
AGGGAGTATGTCGAGAGTAGTGATACATTTGAGGCCTGTAGATGTATTAGGGAGTTGGGT
GTTTCGTTCTTTCATCATGAAGTCGTTAAGAGGGCATTGGTTCTTGCTATGGAAATTCAA
ACAGCTGAACCACTTATGCTGAAACTTTTGAAGGAAGCTGCTCAGGAAGGGTTGATAAGT
TCGAGTCAAATGGTGAAAGGGTTTGCTCGGTTAGCAGAGAGTCTCGATGATCTTACTCTA
GACATTCCCTCTGCAAAAGCCTTGTTTCAGTCAATTGCTCTGAAGGCTATTTCTCAAGGA
TGGCTTGATGCATCGTTTATAAGGTCTTCTTATGATGTTGGAGAGGCTCAAAATGAAGAC
AAAAAATTGAACCAGTACAAGAAGGAGATTGTAACTATAATTCACGAGTATTTTCTCTCC
GATGATATTCCTGAACTCATTCGAAGTCTTGAAGATCTAGGGATGCCTGAATTTAATCCG
ATTTTCCTAAAGAAGCTTATCACACTTGCCATGGACAGGAAGAACAGGGAGAAAGAAATG
GCATCTGTTTTGCTCTCTGCTCTTCACATCGAGATCTTTTCTACTGAGGATATTGTGAAT
GGCTTTGTCATGCTTCTGGAGTCGGCAGAAGATACTGCCTTGGATATTCTGGATGCCTCG
AATGAGCTTGCTCTTTTCTTAGCTAGGGCTGTCATTGATGATGTGTTGGTTCCATTTAAT
CTTGAAGAGATAACCAGCAAGCTGCCTCAGAATTGCAGCGGAAGTGAGACTGTCAGGATG
GTTCGATCACTTATAACTGCACGCCATGCTGGTGAGAGGCTCCTTAGATGCTGGGGAGGT
GGAACTGGCTGGGCTGTAGAGGATGCGAAGGACAAGATAATGAAGCTCCTGGAGGAGTAC
GAAAGTGGGGGAGTTGTGGCTGAAGCCTGTCATTGTATCCGTGACCTTGGAATGCCATTC
TTTAACCATGAGGTGGTGAAGAAAGCACTGGTGATGGCCATGGAGAAGAAAAATGATAGG
ATGCTGGACCTGCTGCAGGTGTGTTTCAACGAAGGTCAAATCACTATCAACCAAATGACC
AAAGGCTTCAGCAGGGTCAAAGATGGACTCGACGACCTAGCTCTTGACTTTCCAAATGCC
AAGGAGAAATTTAGTCTGTATATGGAGTATGCCCAGAAGAAAGGTTGGCTTCTAGCATCG
TTTGGGTCCGAAGCTCTTCCCAGTGCTGCAGCCTCTTGA
>EDWA@DN5683_c0_g1_i6
ATGGCCTCGGGCGAGGGATTTCTTACTGATGAACAAAGGGAAATGCTGAAAATAGCGAGT
CAGAATGTGGAGACTGCTTTACCATCCCCAAGATTGTCATCATCCCCGAAATCCCCGACG
TCTTTGCTTTCTGATCATCAATTAAAGGTTCCTACTGGTGGCAAGGCGCCGACTGGTGGT
ATTGCTGTGAGGCATGTTCGACGGTCTCACTCAGGAAAGTGTGTTCGTGTAAAGAAGGAT
GGTGCTGGTGGTAAGGGTACATGGGGGAAACTCCTTGACACGGATGGGGAATCACATATT
GATCGGAATGATCCCAACTATGACAGTGGAGAGGAACCATATCAACTTGTTGGGTCAACC
ATTTCTGATCCCCTAGATGAGTACAAAAAAGCTGTTGTTTCTATTATAGAAGAATATTTT
AGTACTAGTGATGTGGAATTGGCTGCGTCTGACCTCAAAGATCTTGGCTCAAATGAATAT
CATCCTTATTTTATTAAAAGGCTTGTTTCCATGGCCATGGACAGGCATGATAAAGAGAAG
GAAATGGCCTCAGTTCTGCTTTCTTCACTGTATGCTGATGTCATCAGCCCACACCACATT
CTGGATGGTTTTGTGATGCTTCTCGAGTCAGCTGACGACCTTGCCGTGGATATACTGGAT
GCAGTTGATATCCTTGCTCTGTTCATATCTCGTGCTGTGGTTGATGAGATACTGCCTCCA
GCTTTCATCACAAGGGCAAAGAAGACGCTTCCTGAATCTTCCAAGGGATATCAGGTTCTC
CAAACTGCTGAGAAGAGCTATCTTTCAGCACCCCACCACGCCGAACTTTTGGAAAGGAGG
TGGGGCGGTAGCACTCATGTTACTGTTGAGGAAATGAAGAAAAAGATTGCTGATCTTTTA
AGGGAGTATGTCGAGAGTAGTGATACATTTGAGGCCTGTAGATGTATTAGGGAGTTGGGT
GTTTCGTTCTTTCATCATGAAGTCGTTAAGAGGGCATTGGTTCTTGCTATGGAAATTCAA
ACAGCTGAACCACTTATGCTGAAACTTTTGAAGGAAGCTGCTCAGGAAGGGTTGATAAGT
TCGAGTCAAATGTTGAAAGGGTTTTCTCGGTTAGCTGAGAGTCTTGATGATCTTGCTCTA
GACATTCCGTCTGCAAAAACCTTGTTTCAGTCAATTGTTCCCAAGGCTATTTCTCAAGGA
TGGCTGGATGCAGCATTTATAAAATCCTCTTATGATGATGGAGAGGCTCAAAATGAAGAC
AAAAAATTGAACCAGTACAAGAAGGAGATTGTAACTATAATTCACGAGTATTTTCTCTCC
GATGATATTCCTGAACTCATTCGAAGTCTTGAAGATCTAGGGATGCCTGAATTTAATCCG
ATTTTCCTAAAGAAGCTTATCACACTTGCCATGGACAGGAAGAACAGGGAGAAAGAAATG
GCATCTGTTTTGCTCTCTGCTCTTCACATTGAGATCTTTTCTACCGAAGATATCGTGAAT
GGCTTTGTCATGCTCCTGGAGTCGGCAGAAGACACTGCTTTGGATATTCTGGATGCCTCA
AATGAGCTTGCCCTATTCGTGGCTAGGGCTGTCATTGATGATGTGTTGGTTCCATTTAAT
CTTGAAGAGATAACCAGCAAGCTGCCTCAGAATTGCAGCGGAAGTGAGACTGTCAGGATG
GTTCGATCACTTATAACTGCACGCCATGCTGGTGAGAGACTCCTTAGGTGCTGGGGAGGC
GGAACTGGCTGGGCTGTGGAGGATGCGAAGGACAAGATAATGAAGCTCCTTGAGGAGTAT
GAAACTGGGGGCGTTGTGGCCGAAGCTTGTCAGTGTATCCGTGACCTTGGAATGCCATTC
TTTAACCATGAGGTGGTGAAGAAAGCACTGGTGATGGCCATGGAGAAGAAAAATGATAGG
ATGCTGGACCTGCTGCAGGTGTGTTTCAACGAAGGTCAAATCACTATCAACCAAATGACC
AAAGGCTTCACCAGGGTCAAAGATGGACTTGACGACCTAGCTCTCGACTTTCCAAATGCA
AAGGAGAAATTCAGTTTCTATATGGAGTATGCCCAGAAGAAAGGTTGGCTTCTAGCATCG
TTTGGGTCCGAAGCTCTTCCCAGTGCTGCAGCCTCTTGA
>EDWA@DN5684_c0_g1_i1
CAAGTTCAACTTGTTAAAGGGTTTGAGTCTGTTCTCACCACGTTGGAGGATGCAGTAAAT
GATGCTCCAAAAGCTGCGGAATTTCTCGGTCGTATCTTTGCAAAAATCATAGTAGAAAAC
GTAGTTGCCCTGAGTGAGATTGGGCGTATAATACATGATGGCGGAGAGGAGCCAGGTTGT
CTAGTCGAAGCAGGGCTCGCTGCTGACGTTCTCGGAAGCACCTTGGGGGCGATTAAGAAG
GAGAAAGGAGAAACTTTCTTAAATCAACTTCTAGCAACTTCAAGTTTGCGGTTCGACGAC
TTTCGACCTTCACAACCTAACAAATCAAGTATTTTAGAAAAGTTTTCTTTATTAGCATAG
>EDWA@DN5684_c0_g3_i1
CAAGTTCAACTTGTTAAAGGGTTTGAGTCTGTTCTCACCACGTTGGAGGATGCAGTAAAT
GATGCTCCAAAAGCTGCGGAATTTCTTGGTCGTATCTTTGCCAAAACCATAGCAGAAAAT
GTAATTACCCTGAGTGAGATTGGGCGATTAATACATGATGGAGGAGAGGAGCCAGGTTGT
CTACTAGAAACAGGCCTTGCTGCTGATGTTCTTGGGAGCACCTTGGTGGCAATTAAGACC
GACAAGGGAGAAACTTTCTTAAATGAAATTCTAGCAAGTTCGAGTTTGCGATTAGAGGAC
TTTCGACCACCACATCCTAACAAATCCAGTATTTTAGAGAAGTTCTTTTATTAG
>EDWA@DN56850_c0_g1_i1
CAATGCCAGCTGCTTGCTCAAATGATGAAATTACAACCTGCATCTGGTGATGGTATTGTC
TGTACCTTTGCTCCACCTACAGAAACAAAATCCATGATCAAAAAACATTGGAATTCAATC
TTGATAATTGAGTTCAGGTCTAAAATCAAATTAATTTTAGAGAAAAATGACGTTACAACA
GCCGCAACTGCATCTGCAACCATGATTACCTCTGCTGCAAACAAGAAAACAAATCATACT
ACTCCATATAATTTCCATACCTCGTCAAGCATGCTAATTAGCTTCGCTTTCCTCATCTGA
>EDWA@DN56855_c0_g1_i1
AAAACCTTAAGAAAAATGACCACCTTTGAAGAAGCAAACACTCTCCATTTCATTCAACAT
CATCTTCTCGCCGACTTTGCTTCACAGGATGCTTTTATTGCCACCCTTGATCTTGGCCTC
ACCAACCTACAAAATTACCAGTTTTCCGATCTAGATCATCTCGGCTCTCCTCTACCCGAC
CCGGACCACCAAATCCCCGAGATTTTCAGTTATGACGTAAAACCCGAGGCAGTATATTTT
GAAACCCCGACTTCCTTCGTTCCAGGGTCAAAAATGGAGCCCGTGGAATCACTTTCTGGA
GAAAGAAAGCGTTACAGAGGGGTACGGAGAAGGCCGTGGGGGAAGTTTGCGGCGGAGATC
CGGGACCCGAACCGGAAAGGAAGACGGGTCTGGCTTGGTACTTTTGATTCTGATGTCGAT
GCTGCTAAGGCT
>EDWA@DN5685_c0_g1_i1
ATGCAGGCTTGTAGTGGAGCTGCAATGATGGGTTCTTTGCAACAGCCTATAAGGATCAAA
GTTGATAGACCAACATTCCCTTTAAAGCGGTCGGGTTGCTTTGGTATGAAGCTTAACTCT
GTAAAACCCTGTAGAGCTCAACTTGAAAGTAGCTTAGTTACTGGGAGGCCTCCTGCTTCG
GACTCTGTCCCCGTGCTCGAAACTAGCTTTGTGGACCATGGCCTCAATGAAGCTGATCCC
GATGTCCGAGCTATTATTAACAAGGAGAAGGAGAGGCAGTTCAAAAGCCTTGAGCTTATT
GCCTCGGAGAACTTTACATCCCGAGCAGTAATGGAGGCGGTTGGGTCATGTCTCACGAAC
AAGTATTCTGAAGGGCTACCTGGTAAAAGGTACTATGGGGGCAATGAGTTCATTGATGAA
CTTGAAACACTTTGCCAAAAGAGGGCTCTGGCAGCATTTCATTTGGATGAAAATAAGTGG
GGTGTTAATGTTCAACCCTTGTCGGGCTCTCCTGCTAATTTCGAGGTTTATACAGCAATT
CTTAAACCACATGATCGAATAATGGGTCTGGACTTGCCTCACGGAGGACATTTGTCACAT
GGATTTATGACTCCTAAAAGACGAGTATCTGGCACATCTATCTATTTTGAGTCAATGCCT
TACAGGCTTGATGAATCCACAGGCCTTGTTGATTATGACATGCTTGAGAAAACAGCTACC
CTGTTTCGACCAAAACTCATAATTGCTGGTGCTAGTGCTTATCCTCGAGATTTTGATTAT
CCTCGCATGAGGAAGATCGCAGATGATGTTGGTGCATTCCTCATGATGGATATGGCTCAT
ATAAGTGGACTTGTTGCTGCTTCTGTAGTTGCTGACCCCTTTGAATATTGCGATATTGTG
ACAACAACTACGCACAAGTCTCTGAGAGGTCCTAGAGGTGGCATGATCTTCTTCAAGACG
GATCCTATTCATGGAGTTGATCTAGAATCTGCCATCAATAATGCTGTTTTTCCGGGATTA
CAGGGTGGTCCTCATAACCACACAATTGGTGGGCTAGCAGTTTGCTTGAAACATGCACAG
TCGCCCGAGTTCAAGGCTTACCAGAATCAGGTAGTGTCGAATTGTAGAGCTCTTGCAAAT
CGATTGGTTGAACTTGGCTATACAGTTGTTTCTGGTGGCAGTGACAATCATCTTGTACTT
GTGGATCTAAGGCCATTGGGAGTTGATGGTGCTCGGGTCGAGAAAGTACTTGACATGGCA
TCTATCACCTTGAACAAAAATTCAGTGCCTGGGGATAAGAGTGCACTTGTTCCGGGTGGC
ATTCGCATTGGATCACCGGCTATGACCACTCGAGGATTCAAAGAAAAGGAATTTACGGCT
ATTGCAGACTTCATACATGAGGGTGTGCAAATTACTATTGATGCTAAAGGATTAGTTTCT
GGCTCGTCAAAGCTTCAAGAATTCTTGAAGTTTGTGGTGTCTCCCGAGTTTCCGTTGACA
GGCAAGGTGTCGGATCTCCGTGGTAGAGTCGAAGCACTTACAACCCAATTTCCCATTCCT
GGTGTATGA
>EDWA@DN5685_c0_g1_i2
ATGCAGGCTTGTAGTGGAGCTGCAATGATGGGTTCTTTGCAACAGCCTATAAGGATCAAA
GTTGATAGACCAACATTCCCTTTAAAGCGGTCGGGTTGCTTTGGTATGAAGCTTAACTCT
GTAAAACCCTGTAGAGCTCAACTTGAAAGTAGCTTAGTTACTGGGAGGCCTCCTGCTTCG
GACTCTGTCCCCGTGCTCGAAACTAGCTTTGTGGACCATGGCCTCAATGAAGCTGATCCC
GATGTCCGAGCTATTATTAACAAGGAGAAGGAGAGGCAGTTCAAAAGCCTTGAGCTTATT
GCCTCGGAGAACTTTACATCCCGAGCAGTAATGGAGGCGGTTGGGTCATGTCTCACGAAC
AAGTATTCTGAAGGGCTACCTGGTAAAAGGTACTATGGGGGCAATGAGTTCATTGATGAA
CTTGAAACACTTTGCCAAAAGAGGGCTCTGGCAGCATTTCATTTGGATGAAAATAAGTGG
GGTGTTAATGTTCAACCCTTGTCGGGCTCTCCTGCTAATTTCGAGGTTTATACAGCAATT
CTTAAACCACATGATCGAATAATGGGTCTGGACTTGCCTCACGGAGGACATTTGTCACAT
GGATTTATGACTCCTAAAAGACGAGTATCTGGCACATCTATCTATTTTGAGTCAATGCCT
TACAGGCTTGATGAATCCACAGGCCTTGTTGATTATGACATGCTTGAGAAAACAGCTACC
CTGTTTCGACCAAAACTCATAATTGCTGGTGCTAGTGCTTATCCTCGAGATTTTGATTAT
CCTCGCATGAGGAAGATCGCAGATGATGTTGGTGCATTCCTCATGATGGATATGGCTCAT
ATAAGTGGACTTGTTGCTGCTTCTGTAGTTGCTGATCCCTTTGAATATTGTGACATTGTG
ACAACAACTACACACAAGTCTTTGAGAGGTCCAAGAGGTGGCATGATATTCTTCAAGAAG
GATCCTGTTCTTGGAGTTGATTTAGAATCTGCCATCAATAATGCTGTTTTTCCAGGTTTA
CAGGGTGGGCCTCATAACCACACAATTGGAGGACTAGCAGTTTGCTTGAAACATGCACAG
TCGCCCGAGTTCAAGGCTTACCAGAATCAGGTAGTGTCTAATTGTAGAGCTCTTGCAAGC
CGATTAGTTGAACTCGGATATACACTGGTTTCTGGTGGCAGTGATAATCACCTTGTGCTT
GTGGACCTAAGGCCATTGGGAATTGACGGGGCTCGGGTGGAGAAAGTACTTGACATGGCA
TCTATCACCTTGAACAAAAATTCAGTGCCTGGGGATAAGAGTGCACTTGTTCCGGGTGGC
ATTCGCATCGGATCACCTGCTATGACCACTCGAGGATTTAAAGAGAAGGAATTCGTAGCT
ATTGCGGACTTCATCCATGAGGGTGTGCAAATTACTATCAATGCTAAAGGATTAGTTTCT
GGATCGTCAAAGCTTCAAGAATTCTTGAAGTTTGTGGCGTCCTCCGAGTTTCCGTTGATA
GACAAGGTGTCGAATCTCCGTAGTAGAGTCGAAGAACTGACAACTCAATTTCCCATTCCT
GGTGTATGA
>EDWA@DN5685_c0_g1_i3
ATGCAGGCTTGTGGTGGAGCTGCAATGATGGGTTCTTTGCAACAGCCTATGAGGGTTAAT
AAACCATCATTTCCTTTAAAAGGGTCTCGTTTTACTGGATTCCCTTATCAGATTAGGCTT
AACTCGGTGAAACCCTGTAGAGCTCAACTCGAAGGCAGCTTAGTTACCGGGAGGCCTAGC
TCTTCGCTCTCTGTCCCTGTGCTCGAAAACAGCTTTGTGGACCATGGCCTCAGTGAAGCT
GATCCTGAGGTATGCTCAATTATTAGTAAGGAGAAGGAGAGGCAGTTCAAAAGCCTTGAG
CTTATTGCCTCTGAGAATTTTACGTCCCGTGCAGTGATGGAGACAGTCGGGTCTTGTCTC
ACAAACAAGTATTCCGAGGGACTGCCTGGTAAAAGGTACTATGGTGGCAATGAGTACATT
GATGAACTCGAAATACTTTGCCAGAAGAGGGCTTTGGCTGCATTTCACTTGGATGAAAAG
AAGTGGGGCGTTAATGTTCAACCATTGTCAGGTTCTCCTGCTAATTTTGAGGTTTATACA
GCTATTCTTAATCCACATGATCGAATAATGGGTCTCGACTTACCACACGGGGGACATCTG
TCACATGGATTTATGACTCCTAAAAGACGAGTATCTGGCACATCAATCTATTTTGAGTCA
ATGCCTTATCGTCTTGATGAATCCACAGGCCTTGTTGATTATGACATGCTTGAGAAAACA
GCTACCCTGTTTCGACCAAAACTCATAATTGCTGGTGCCAGTGCATATCCTCGTGATTTT
GACTATCCTCGCATGAGGAAAATTGCAGATGATGTTGGTGCATTCCTCATGATGGATATG
GCTCATATAAGTGGACTTGTTGCTGCTTCTGTAGTTGCTGACCCCTTTGAATATTGCGAT
ATTGTGACAACAACTACGCACAAGTCTCTGAGAGGTCCTAGAGGTGGCATGATCTTCTTC
AAGAAGGATCCTGTTCATGGAGTTGATCTGGAATCTGCCATCAATAATGCGGTTTTCCCA
GGATTACAGGGTGGTCCTCATAACCACACAATTGGTGGGCTAGCAGTTTGCTTGAAACAT
GCACAGTCGCCTGAGTTCAAGGCTTATCAGAATCAGGTAGTATCAAATTGTAGAGCTCTT
GCAAATCGATTGGTTGAACTTGGCTATACAGTTGTTTCTGGTGGCAGTGACAATCATCTT
GTACTTGTGGATCTAAGGCCATTGGGAGTTGATGGTGCTCGGGTCGAGAAAGTACTTGAC
ATGGCATCTATCACCTTGAACAAAAATTCAGTGCCTGGGGATAAGAGTGCACTTGTTCCG
GGTGGCATTCGCATCGGATCACCTGCTATGACCACTCGAGGATTTAAAGAGAAGGAATTC
GTAGCTATTGCGGACTTCATCCATGAGGGTGTGCAAATTACTATCAATGCTAAAGGATTA
GTTTCTGGATCGTCAAAGCTTCAAGAATTCTTGAAGTTTGTGGCGTCCTCCGAGTTTCCG
TTGATAGACAAGGTGTCGAATCTCCGTAGTAGAGTCGAAGAACTGACAACTCAATTTCCC
ATTCCTGGTGTATGA
>EDWA@DN5685_c0_g1_i4
ATGCAGTGTGGTGGAGCTGGAATGACGGGTTCTTTGCGACAGCCCGTGAGGGTTAATAAA
CCAGCATTTCCTTTTAAAGGGTCTCGTATTTCTGGATTCCCACACCAGATTAAGCTTAAC
TCGGTGAAAACCTGTAGAGCTCAGCTTGAAGGCAGCTTAGTTACTGGGAGGCCTAGCTCC
TCAGTCTCTGTCCCTGTTGTCGAAAACGGCTTTGTGGAACATGGCCTCAGTGATGCTGAT
CCTGAGGTATCCTCAATTATTAGCAAGGAGAAGGAGAGGCAGTTCAAAAGCCTTGAGCTT
ATTGCCTCTGAGAATTTTACATCCCGTGCAGTGATGGAGGCAGTCGGATCATGTCTCACA
AACAAGTATTCCGAAGGACTACCTGGTAAAAGGTACTATGGTGGCAATGAGTACATTGAT
GAACTCGAAATACTTTGCCAGAAGAGGGCTTTGGCTGCATTTCACTTGGATGAAAAGAAG
TGGGGCGTTAATGTTCAACCATTGTCAGGTTCTCCTGCTAATTTTGAGGTTTATACAGCT
ATTCTTAATCCGCATGATCGAATAATGGGTCTGGACTTGCCTCACGGAGGACATTTGTCA
CATGGATTTATGACTCCTAAAAGACGAGTATCTGGCACATCAATCTATTTTGAGTCAATG
CCTTATCGTCTTGATGAATCCACAGGTCTTGTTGATTATGACATGCTTGAAACAACAGCT
ACTCTGTTTCGACCAAAACTCATAATTGCTGGTGCCAGTGCATATCCTCGTGATTTTGAC
TATCCTCGCATGAGGAAAATTGCAGATGATGTTGGTGCATTCCTCATGATGGATATGGCT
CATATAAGTGGACTTGTTGCTGCTTCTGTAGTTGCTGACCCCTTTGAATATTGCGATATT
GTGACAACAACTACGCACAAGTCTCTGAGAGGTCCTAGAGGTGGCATGATCTTCTTCAAG
AAGGATCCTGTTCATGGAGTTGATCTGGAATCTGCCATCAATAATGCGGTTTTCCCAGGA
TTACAGGGTGGTCCTCATAACCACACAATTGGTGGGCTAGCAGTTTGCTTGAAACATGCA
CAGTCGCCTGAGTTCAAGGCTTATCAGAATCAGGTAGTATCAAATTGTAGAGCTCTTGCA
AATCGATTGGTTGAACTTGGCTATACAGTTGTTTCTGGTGGCAGTGACAATCATCTTGTA
CTTGTGGATCTAAGGCCATTGGGAGTTGATGGTGCTCGGGTCGAGAAAGTACTTGACATG
GCATCTATCACCTTGAACAAAAATTCAGTGCCTGGGGATAAGAGTGCACTTGTTCCGGGT
GGCATTCGC
>EDWA@DN5685_c0_g1_i5
ATGCAGGCTTGTAGTGGAGCTGCAATGATGGGTTCTTTGCAACAGCCTATAAGGATCAAA
GTTGATAGACCAACATTCCCTTTAAAGCGGTCGGGTTGCTTTGGTATGAAGCTTAACTCT
GTAAAACCCTGTAGAGCTCAACTTGAAAGTAGCTTAGTTACTGGGAGGCCTCCTGCTTCG
GACTCTGTCCCCGTGCTCGAAACTAGCTTTGTGGACCATGGCCTCAATGAAGCTGATCCC
GATGTCCGAGCTATTATTAACAAGGAGAAGGAGAGGCAGTTCAAAAGCCTTGAGCTTATT
GCCTCGGAGAACTTTACATCCCGAGCAGTAATGGAGGCGGTTGGGTCATGTCTCACGAAC
AAGTATTCTGAAGGGCTACCTGGTAAAAGGTACTATGGGGGCAATGAGTTCATTGATGAA
CTTGAAACACTTTGCCAAAAGAGGGCTCTGGCAGCATTTCATTTGGATGAAAATAAGTGG
GGTGTTAATGTTCAACCCTTGTCGGGCTCTCCTGCTAATTTCGAGGTTTATACAGCAATT
CTTAAACCACATGATCGAATAATGGGTCTGGACTTGCCTCACGGAGGACATTTGTCACAT
GGATTTATGACTCCTAAAAGACGAGTATCTGGCACATCTATCTATTTTGAGTCAATGCCT
TACAGGCTTGATGAATCCACAGGCCTTGTTGATTATGACATGCTTGAGAAAACAGCTACC
CTGTTTCGACCAAAACTCATAATTGCTGGTGCTAGTGCTTATCCTCGAGATTTTGATTAT
CCTCGCATGAGGAAGATCGCAGATGATGTTGGTGCATTCCTCATGATGGATATGGCTCAT
ATAAGTGGACTTGTTGCTGCTTCTGTAGTTGCTGATCCCTTTGAATATTGTGACATTGTG
ACAACAACTACACACAAGTCTTTGAGAGGTCCAAGAGGTGGCATGATATTCTTCAAGAAG
GATCCTGTTCTTGGAGTTGATTTAGAATCTGCCATCAATAATGCTGTTTTTCCAGGTTTA
CAGGGTGGGCCTCATAACCACACAATTGGAGGACTAGCAGTTTGCTTGAAACATGCACAG
TCGCCCGAGTTCAAGGCTTACCAGAATCAGGTAGTGTCTAATTGTAGAGCTCTTGCAAGC
CGATTAGTTGAACTCGGATATACACTGGTTTCTGGTGGCAGTGATAATCACCTTGTGCTT
GTGGACCTAAGGCCATTGGGAATTGACGGGGCTCGGGTGGAGAAAGTACTTGACATGGCA
TCTATCACCTTGAACAAAAATTCAGTGCCTGGGGATAAGAGTGCACTTGTTCCGGGTGGC
ATTCGCATCGGATCACCTGCTATGACTACTAGAGGATTTACAGAAAGGGAATTCACAGCT
ATTGCCGATTTCATTCATGAGGGTGTGAAGATAACCATCGATGCCAAGGGATTAGTTTCT
GGATCAAAGCTCCAAGAATTCTTGAAGTTCGTGGCGTCTCCGGATTTTCCTTTGACGGAT
AAGGTATCTGATCTTCGTAGTAGAGTTGAAGCACTTACAACCCAGTTTCTCATTCCTGGT
GTATAA
>EDWA@DN5685_c0_g1_i7
ATGCAGGCTTGTGGTGGAGCTGCAATGATGGGTTCTTTGCAACAGCCTATGAGGGTTAAT
AAACCATCATTTCCTTTAAAAGGGTCTCGTTTTACTGGATTCCCTTATCAGATTAGGCTT
AACTCGGTGAAACCCTGTAGAGCTCAACTCGAAGGCAGCTTAGTTACCGGGAGGCCTAGC
TCTTCGCTCTCTGTCCCTGTGCTCGAAAACAGCTTTGTGGACCATGGCCTCAGTGAAGCT
GATCCTGAGGTATGCTCAATTATTAGTAAGGAGAAGGAGAGGCAGTTCAAAAGCCTTGAG
CTTATTGCCTCTGAGAATTTTACGTCCCGTGCAGTGATGGAGACAGTCGGGTCTTGTCTC
ACAAACAAGTATTCCGAGGGACTGCCTGGTAAAAGGTACTATGGTGGCAATGAGTACATT
GATGAACTCGAAATACTTTGCCAGAAGAGGGCTTTGGCTGCATTTCACTTGGATGAAAAG
AAGTGGGGCGTTAATGTTCAACCATTGTCAGGTTCTCCTGCTAATTTTGAGGTTTATACA
GCTATTCTTAATCCACATGATCGAATAATGGGTCTCGACTTACCACACGGGGGACATCTG
TCACATGGATTTATGACTCCTAAAAGACGAGTATCTGGCACATCAATCTATTTTGAGTCA
ATGCCTTATCGTCTTGATGAATCCACAGGCCTTGTTGATTATGACATGCTTGAGAAAACA
GCTACCCTGTTTCGACCAAAACTCATAATTGCTGGTGCCAGTGCATATCCTCGTGATTTT
GACTATCCTCGCATGAGGAAAATTGCAGATGATGTTGGTGCATTCCTCATGATGGATATG
GCTCATATAAGTGGACTTGTTGCTGCTTCTGTAGTTGCTGACCCCTTTGAATATTGCGAT
ATTGTGACAACAACTACGCACAAGTCTCTGAGAGGTCCTAGAGGTGGCATGATCTTCTTC
AAGACGGATCCTATTCATGGAGTTGATCTAGAATCTGCCATCAATAATGCTGTTTTTCCG
GGATTACAGGGTGGTCCTCATAACCACACAATTGGTGGGCTAGCAGTTTGCTTGAAACAT
GCACAGTCGCCCGAGTTCAAGGCTTACCAGAATCAGGTAGTGTCGAATTGTAGAGCTCTT
GCAAATCGATTGGTTGAACTTGGCTATACAGTTGTTTCTGGTGGCAGTGACAATCATCTT
GTACTTGTGGATCTAAGGCCATTGGGAGTTGATGGTGCTCGGGTCGAGAAAGTACTTGAC
ATGGCATCTATCACCTTGAACAAAAATTCAGTGCCTGGGGATAAGAGTGCACTTGTTCCG
GGTGGCATTCGCATTGGATCACCGGCTATGACCACTCGAGGATTCAAAGAAAAGGAATTT
ACGGCTATTGCAGACTTCATACATGAGGGTGTGCAAATTACTATTGATGCTAAAGGATTA
GTTTCTGGCTCGTCAAAGCTTCAAGAATTCTTGAAGTTTGTGGTGTCTCCCGAGTTTCCG
TTGACAGGCAAGGTGTCGGATCTCCGTGGTAGAGTCGAAGCACTTACAACCCAATTTCCC
ATTCCTGGTGTATGA
>EDWA@DN56861_c0_g1_i1
CACAAAACAGAAATGGCTAAGCTCAGCGCATGCCTTGTTTCCTTGCTTTGCTTATTAGCT
AATGCCGCTGCCCAACAGTGCGGGCGCCAAGCCGGTGGCCGGACTTGTGCCAACAACCTT
TGTTGCAGCCAGCATGGTTACTGCGGCACCACAGATGATTATTGTTCACCTTCTAAAAGT
TGCCAAAGTAACTGTAGGCCCGGCAGCGGCGGTGAAAGTGCCTCCAACGTCAGAGCAACG
TACCATTTCTACAACCCTGCACAGAATCGATGGGACCTGAATGCTGTAAGCGCTTATTGT
TCAACTTGGGATGCGAACAAGCCCTTGGCCTGGCGCCAGAAGTATGGATGGACCGCCTTC
TGTGGACCGCTCGGACCTCGTGGACAAGCTTCGTGTGGGAGATGCTTAAGGGTGACAAAT
AGAGGTACAAGAGCTCAGGTGACAGTCAGAATTGTGGATCAGTGCAGTAATGGAGGGCTT
GATTTAGATGTAGCCATGTTCCGGCAGATTGACACTGATGGAAGAGGCTATGCCCAAGGC
CATCTTATGGTGGATTACCAATTTGTCGCCTGTTCAGATTGA
>EDWA@DN56862_c0_g1_i1
AGCGCAAGTGGCAAAGTCCATGTAATTTCTTCACTCACCTGCTTCCCTTCCTTCAACCTT
TCTCCATTCCCACAAAAAAGTGTTCAAATCATGGCTGAAGAAATGGTGATTGAGAACGGA
GAGTTCGAGGATTGGCGAGGGTCGAAGGCAGAGCCTGGAAGGCACGGCGGTGTTCCGGCT
GCAGGCATTGCCTGTGTGGTTGAGGTATTAGAGAACATGGTGTTCTTATCCAACGCCACC
AACTTCGTCGCCTATTTTCTCAAGTCAATGCATTACTCCGCCGCGGAATCTGCAAACATG
GTCACTAATTTCATGGGAACCTCTTTTTTGCTGACGATATTTGGAGGTTTCGTCAGTGAT
TCTTTC
>EDWA@DN5686_c0_g1_i1
TTTGGGATAGTAAAAGCAGCCTCCACCCAAGAACAAAGCAGCAGCAAGCGCAGGCAAGTT
TGGGGCTTCTCAATTCTCATTGCAGAAACCTTCAAAGAGGAATTATTTTATAAAAAAAAA
ATGGAAAAATCAGATGAGATGGTAACGCCAGGAGAGATACTGGGAAGAGCCACCGACCTG
AATGCGGGGAAGGGAGCGTACGTTGCGTCTAAGAACAACACCATCTACGCTTCCCTCACC
GGCTTCCGCCGTATCCAGCCGTCTCCTCCTGGTTCCCCTGACCAGAAGCCAACTGTGGAA
GTAACCGGTCACAAAGCACATGGTCCTGTACCAGAACCCGGTTCGGTTGTCATTGCCCGA
GTTACTAAGGTGATGGCTAGGACAGCTTCGGCTGATATTATGTGTGTTGGTCCGAAGTCC
GTGAGAGAAAAATTC
>EDWA@DN5687_c0_g1_i2
ATGGGAGTTGTGACGTCAACGATGGCGGCCAAGTTTGCATTTTTCCCACCGAATCCGCCG
TCGTATACAGTGGTGGAGAGTGGAGGGAAGCTGGTAATGAGTGGGGTGTTGGCAAGGGAG
AACGTCGATGTCTTAAAGGTGGGAACTAAGAGAGGGAATCAAGTGGTGGCGGTGTATATG
AAGAACCCTGGAGCTGCGTTGACTGTTCTTTACTCACACGGGAATGCTGCTGATCTGGGT
CAAATGTATGATCTTTTCAGTGAACTCAGTTTACACCTCAGAGTTAACTTATTGGGTTAT
GATTATTCTGGATATGGGCAGTCAAGTGGGAAGCCAACTGAGCAGAACACCTATGCTGAC
ATAGAAGCTGTATATAGATGCCTTGGGGAGAAATATGGAGTGAAGGAGGAAGATGTTATC
TTATATGGCCAATCAGTCGGGAGTGGGCCTACTCTAGATCTCGCAACTAATTTGCCTAAA
CTTAGAGCTGTGGTTCTTCACAGCCCAATCTTGTCTGGTCTGAGAGTAATGTATCCAGTG
AAGCGAACTTATTGGTTTGACATATATAAGGTTCTGCCAACTTTCAGTTCACAATTTATA
TACCTTAATGTCTCATTCTTTCACCACTTACCTGGTTTAAACTTTAAAGTATACTTTCTT
GATGTTTCTTTCATGTTCATGTTGCAGAATATTGACAAGATACCATTCGTCAACTGTCCT
GTTCTGGTAATCCATGTGAGTATTTCCTGGATTTGTTTGTAA
>EDWA@DN5688_c0_g1_i1
ATGGATGGAGAATTGGAGAGGGTAATTTCTCATAATAAAAGAGTAGTACTCTATCATTCA
TTTTTTTTTTCAAAAGGAAAAACAAAACCCAAGGTGAATAACATGGAGGATTCGGCGAAT
AAAGTGGAAGAAGAAATAGAGAGGGTGGTGGAGCAAGCCAGAGAGTTGCAAGAATCTGGC
GCTGCGCTTATATCCATGATATCCAACGACGAACAGTCTCTTCGCCTGAAAGCTATTTCT
CTTGAATCCGCTATTCGCCGCCTCCGTTCCTCCATTACTTCCAGTCTCTCTCAAAAGCTT
TTGGATCCCAAACTCGCCGAAAAGCTCGAAGAGGATTTGCAGACAGCCAGATGTATTATA
ACCGACGGAGATGCCGCTGGTTTTCTCCCTGCCAAAGCTCAGGGTACATTTCTGAGGATG
TTCTTGGGACCAATCAATGTGCGTGCAGCTCGCAAAGAGATCCAGTTGAAAGTTAAGGAG
GAATATAACAGCTACAGAGATAAGACTGCCTTCCTGTTTCTTCTTTTTCCATTAATTCTG
CTTATTTTAAGATCTTGGATATGGGAAGGATGCTTGCCTGCATTTCCAGTTCAGTTGTAC
GAGGCATGGTTGTTATTCCTTTACACTGGTTTGGCTCTGCGCGAGAACATACTGCGAGCA
AATGGAAGTGATATTCGTCCATGGTGGATATACCATCACTACTGTGCTATGGCTACAGCC
CTTGTTAGTCTCACTTGGGAGATTAAAGGACAGCCTAATTGTACTCAAAAGCAGCGAGGA
GTAGAACTTTTCCTTCAATGGGCTATGATGCAAGGAGTTGCCATGCTTCTGCAAAATCGA
TATCAGCGCCAGAGACTATACACTCGTATTGCCCTAGGAAAGGCTAAAAGAATGGATGTT
GTTTGGGGAGAAACAGCTGGTGTAGACGGCCAATTGTGGATTTTATGTCCAATACTTTTC
CTTATGCAGGGTTTTGAAGCATACGTTGGACTACTATTGCTCAAGACCGCATTTGTCGGT
GTTGTTTCCGAATGGCAGGTAATATTCTGTGGGATCATTTTGGTTTTCATGGCTGTTGGG
AACTTTGTAAACACAGTACAGACACTCATGGCAAAGTCAAGGTTTAAGGCAAAGATGAAA
AGCAGTAAGAGCAAGCAGGAGTTGAAGTTAAACTAG
>EDWA@DN5688_c0_g1_i10
CAGTTGAAAGTTAAGGAGGAATATAACAGCTACAGAGATAAGACTGCCTTCCTGTTTCTT
CTTTTTCCATTAATTCTGCTTATTTTAAGATCTTGGATATGGGAAGGATGCTTGCCTGCA
TTTCCAGTTCAGTTGTACGAGGCATGGTTGTTATTCCTTTACACTGGTTTGGCTTTGCGA
GAGAACATATTGCAAGCAAATGGAAGTGATATTCGTCCATGGTGGATATACCATCACTAC
TGTGCTATGGCTACAGCCCTTGTTAGTCTCACTTGGGAGATTAAAGGACAGCCTAATTGT
ACTCAAAAGCAGCGAGGAGTAGAACTTTTCCTTCAATGGGCTATGATGCAAGGAGTTGCC
ATGCTTCTGCAAAATCGATATCAGCGCCAGAGACTATACACTCGTATTGCCCTAGGAAAG
GCTAAAAGAATGGATGTTGTTTGGGGAGAAACAGCTGGTGTAGACGGCCAATTGTGGATT
TTATGTCCAATACTTTTCCTTATGCAGGGTTTTGAGGCATATGTTGGATTACTATTGCTC
GAGACTGCATTTGTCGGTGTTGTTTCGGAATGGCAGGTAGGTTTTCTTTTACTTCTCACA
TTTTCTCTTTTCATTTATCTACACAACTTAAAAAACAGGATTACTCGTTGGAATAACGTA
ATCAGTGATGGAAAGGTGGGTTTTGGCAGATAA
>EDWA@DN5688_c0_g1_i11
CAGTTGAAAGTTAAGGAGGAATATAACAGCTACAGAGATAAGACTGCCTTCCTGTTTCTT
CTTTTTCCATTAATTCTGCTTATTTTAAGATCTTGGATATGGGAAGGATGCTTGCCTGCA
TTTCCAGTTCAGCTGTACCAGGCATGGTTGTTGTTCCTTTACACTGGCTTGGCTATGCGA
GAGAACATATTGCGAGCAAATGGAAGTGATATTCGTCCATGGTGGGTACACCATCACTAT
TGTGCTATAGCTATGGCCCTAATTAGCATCACTTGGGAGATTGAAGGACAACCTAATTGT
GCTCAAAAGCAGAAAGGTGTAGAACTTTTCCTTCAATGGGCTATGATGCAAGGAGTTGTC
ATGCTTCTTCAAAACAGATATCAGCGTCAGCGACTTTATACTCGTATTGCCCTTGGAAAG
GCTAATAGAATGGATGTTGTCTGGGGAGAAGCATCTGGTGTAGATGGCCAACTGTGGATC
TTATGTCCAATATTTTTCCTTATGCAGGGTTTCGAGGCATATGTTGGACTGCAATTTCTC
AAGTCTGCATTTGCCGGGATTGTTTTCAAATGGCAGGTGATTTGTTGTGGGATACTTTTG
GTTGTGATGGCTATTGGGAACTTTATAAACACAATACAATCACTCATGACGAAATCGAGG
ATTAAGGCGAAGATGAAAGGAACTAAGAGCAAGAAGGAGTCGGATTAG
>EDWA@DN5688_c0_g1_i4
ATGGAGAGGGTGGATGAATCGGCGTCGGAGCCGGTGCCGGTGCCGGCGGATAGATTGCAA
GAAGAAGTGCGGAGGGTGATGGAGCAAGCCAGAGAGTTGCAGGAATTTGGGTCTTCGCTT
TTATGGAAGGTTTCGAACGAGGAGCAATCGCTGCGCCAAAATGCCATTTCCTTTGAATCT
TCCATTCGCCGCCTTCGTTCTATGATCACCTCGCTTGTCGCTCAAAAGCTTTTGGATCGC
AGTCTCGCCAACAAGTACGAAGAGGATTTACAGAGAGCCATCTGCATTATAGCCGAAGGA
GACGCCGCTGCTTTTCTTCCTGCCAAATATCAGGGAAGATTTCTCAGAAAATTTCTGGGG
CCAATCAATGTGCGAGCATCTCGTAAAGAAGTCCAGTTGAAAGTTAAGGAGGAATATAAC
AGCTACAGAGATAAGACTGCCTTCCTGTTTCTTCTTTTTCCATTAATTCTGCTTATTTTA
AGATCTTGGATATGGGAAGGATGCTTGCCTGCATTTCCAGTTCAGTTGTACGAGGCATGG
TTGTTATTCCTTTACACTGGTTTGGCT
>EDWA@DN5688_c0_g1_i7
CAGTTGAAAGTTAAGGAGGAATATAACAGCTACAGAGATAAGACTGCCTTCCTGTTTCTT
CTTTTTCCATTAATTCTGCTTATTTTAAGATCTTGGATATGGGAAGGATGCTTGCCTGCA
TTTCCAGTTCAGCTGTACCAGGCATGGTTGTTGTTCCTTTACACTGGCTTGGCTATGCGA
GAGAACATATTGCGAGCAAATGGAAGTGATATCCGTCCATGGTGGATACACCATCACTAT
TGTGCTATGGTTATGGCCCTAATTAGTATCACTTGGGAGATTGAAGGACAACCTAATTGT
GCTCAAAAGCAGAAAGGTGTAGAACTTTTCCTTCAATGGGCTATGATGCAAGGAGTTGCC
ATGCTTCTTCAAAATAGATATCAGCGTCAGAGGCTTTATACTCGTATTGCCCTTGGAAAG
GCTAATAGAATGGATGTTGTCTGGGGAGAAGCATCTGGTGTAGATGGCCAACTGTGGGTC
TTATGTCCAGTACTTTTCCTTATGCAGGGCTTCGAGGCATATGTTGGACTGCAACTTCTC
AAGACTGCATTTGTTGGGGTTGTTCCTAAATGGCAGGTGCTTTGTTGTGGGATTCTTTTG
GTTGTGATGGCTGCCGGGAACTTTATAAACACAATACAGTCGCTCATAACGAAATCGAGG
TTTAAGGCGAAGATGAAAAGAAGTAAGAACAAGCAGGAGTCAGATTAG
>EDWA@DN5688_c0_g1_i8
ATGGATGGAGAATTGGAGAGGGTAATTTCTCATAATAAAAGAGTAGTACTCTATCATTCA
TTTTTTTTTTCAAAAGGAAAAACAAAACCCAAGGTGAATAACATGGAGGATTCGGCGAAT
AAAGTGGAAGAAGAAATAGAGAGGGTGGTGGAGCAAGCCAGAGAGTTGCAAGAATCTGGC
GCTGCGCTTATATCCATGATATCCAACGACGAACAGTCTCTTCGCCTGAAAGCTATTTCT
CTTGAATCCGCTATTCGCCGCCTCCGTTCCTCCATTACTTCCAGTCTCTCTCAAAAGCTT
TTGGATCCCAAACTCGCCGAAAAGCTCGAAGAGGATTTGCAGACAGCCAGATGTATTATA
ACCGACGGAGATGCCGCTGGTTTTCTCCCTGCCAAAGCTCAGGGTACATTTCTGAGGATG
TTCTTGGGACCAATCAATGTGCGTGCAGCTCGCAAAGAGATCCAGTTGAAAGTTAAGGAG
GAATATAACAGCTACAGAGATAAGACTGCCTTCCTGTTTCTTCTTTTTCCATTAATTCTG
CTTATTTTAAGATCTTGGATATGGGAAGGATGCTTGCCTGCATTTCCAGTTCAGTTGTAC
GAGGCATGGTTGTTATTCCTTTACACTGGTTTGGCTCTGCGCGAGAACATACTGCGAGCA
AATGGAAGTGATATTCGTCCATGGTAA
>EDWA@DN56891_c0_g1_i1
GGTGTTTCATCAGCTTTTAGTACACTTGTCCAGAAAGGAGTGGTGCATTCATTGGACATT
CTGACCCATTGTGATGCACTTTCTTCTCCTATAAGAGAAAGGCTTCAGAATTTATTGTTA
AATGATCAATGTAAAGTTCCTAGAGATTTGCATCCAGTTGATCTTCCTAGTCAATCTACT
CCATCATTGAGTTTTCATGATGTGTCATGTGCTGGAAACCCTACCCCATCCACGAATGAG
CAACTCGCTTGTGAAGGAGAAGCTGGTTTAAGCACCGGAACTGTGGTTGCTTCTATTCCA
GTTTTAGATAATTCAGTTAATACATCTACTTTGCAGGTTGTTGCCGTTGGCAATGAAGTA
GATGCTATTGAGAGATTAGTTGAAAATATCGGAGAAATTATCAAGGAGTCATATATTAGG
GGCCTACAAACTTTGGAG
>EDWA@DN5689_c0_g1_i1
ATGATGTGGATGATGAATGAAGGAGGAGGCCATAACTGTGCTAAGAAAACTGATGACATC
TGCGCTGATGTTTGTGGCCAGGGATCTAGCCGGCTGAGCATGTCAAGAATCCGCTGCATA
TTGCGTGGCATTGATTTGAAAACATATATATTTCTATTTGTACTAGTTCCTACGTGCATT
TTCGGTATATATGTTCATGGACAGAAGATTTCATACTTCCTGCGACCGCTATGGGAATCA
CCGCCCAAGCCTTTCCATGATATCCGGCATTATTATCATGAGAATGTGTCGATGGAGACT
CTCTGCAGACTTCATGGTTGGGGAGTTCGTGAGTTTCCAAGACGGGTGTATGATGCAGTG
TTGTTCAGTAATGAAGTTGATATTCTTACCGTACGGTGGCAAGAGTTATACCCTTATATT
ACACAATTTGTTCTTCTCGAGTCTAATTCCACATTTACTGGAATCCCAAAACCTATGGTT
TTTGCTAGTAATCGGGATCAATTCAAATTTGCTGAGCCCCGACTGACTTATGGGTCCATC
GGAGGAAGGTTTAAGAAAGGAGAAAACCCTTTCGTTGAGGAGGCTATGCAGCGAGTAGCA
TTAGACCAGCTTCTCAAAATAGCAGGGATTGCTGATGATGACTTGTTGATAATGTCGGAT
GTCGACGAGATACCGAGCAGGCACACTATCAACCTCCTCAGGTGGTGTGATGACATACCT
CAAGTTCTTCATCTCCGGCTGAAGAATTATCTTTATTCGTTCGAGTTCCTTGTAGATAAT
AACAGCTGGAGAGCATCCGTCCATAGGTATCAGACGGGTAAAACAAGGTAT
>EDWA@DN5689_c0_g1_i5
ATGTGGTGGATGATGAATGAAGGAGGAGGCCATTATTGTTCTAAAAAAACTGATGATATC
TGTGGAGATGTTTGCGGCCAGGAATCGAGCCGGCTGAGCATGTCGAGAATCCGCTGCATT
CTGCGTGGCATTGATCTGAAAACTTATATTTTCCTGTTTATACTGGTTCCGACTTGCATT
TTCGGTATATATGTTCACGGGCAGAAGATTTCTTACTTTTTCCGGCCGCTGTGGGAGTCT
CCACCCAAGCCTTTTCATGATATACCCCATTATTATCACGAGAATGTGTCGATGGAGACG
CTCTGCAAACTTCATGGTTGGAGGATTCGTGAATTTCCAAGACGGGTTTATGATGCGGTG
TTGTTTAGTAATGAAGTGGACATTCTTACCATTAGATGGCAAGAGTTGTACCCTTACGTG
ACAAATTTTGTTCTTCTTGAGTCTAATTCAACATTTACGGGAATTCCGAAGCCAATGGTT
TTTGCAAGCCATCGAGATCGATTCAAGTTTGTTGAGCCGAGGTTGACTTATGGAACTATC
GGAGGAAGGTTCAAGAAAGGAGAGAATCCGTTTGTTGAAGAGGCTCTGCAGCGAGTAGCA
TTAGACCAGCTTCTCAAAATAGCAGGGATTGCTGATGATGACTTGTTGATAATGTCGGAT
GTCGACGAGATACCGAGCAGGCACACTATCAACCTCCTCAGGTGGTGTGATGACATACCT
CAAGTTCTTCATCTCCGGCTGAAGAATTATCTTTATTCGTTCGAGTTCCTTGTAGATAAT
AACAGCTGGAGAGCATCCGTCCATAGGTATCAGACGGGTAAAACAAGGTATGCACATTAC
CGTCAGACAGATGAGATTTTGGCGGACGCAGGGTGGCACTGCAGTTTTTGCTTCCGCCAC
ATTAGTGAGTTCATATTTAAGATGAAAGCGTACAGCCACAACGATAGAGTGAGGTTTTCA
CATTATTTGAACCCGAAAAGAGTCCAGAGAGTAATCTGCAAGGGTGCTGATCTATTTGAC
ATGCTTCCAGAGGAGTATACATTCAAGGAAATAATTGGGAAAATGGGTCCTATTCCTCAT
TCTTTCTCGGCTGTTCATCTCCCATCATATCTTTTAGAGAATGCAGAAAAATACAAATTT
CTTTTACCTGGAAATTGTTTAAGAGAAAGTGGATGA
>EDWA@DN5689_c0_g1_i6
ATGTGGTGGATGATGAATGAAGGAGGAGGGCAGTATTGTTCTAAAAAATCAGATGATATC
TGTGGCCAGGAATCAAGCCGGCTGAGCATGTCGAGAATTCGTTGCATACTGCGGGGCATT
GATTTGAAAACTTATATTTTCATGTTTGTTCTGATTCCGACTTGCATATTTGGTATATAT
GTTCATGGTCAGAAGATTTCCTACTTTCTTCGGCCGCTGTGGGAATCTCCGCCCAAGCCT
TTCCATGATATCCCGCATTATTATCATGAGAACGTGTCGATGGAGAAGCTCTGCAAGCTT
CATGGTTGGGGGGTTCGTGAATTCCCAAGACGGGTTTATGATGCGGTGTTGTTTAGTAAT
GAGGTGGATATTCTTACTCTGCGGTGGCAAGAGTTGTACCCTTACATTACGCAGTTTGTG
CTTCTCGAGTCTAATTCGACGTTTACGGGGATTCCAAAGCCGATGGTTTTTTCTAGCAAT
CGAGACAAATTCAAGTTTGTTGAGCCCCGGTTGACTTACGGGACGATTGGAGGAAGGTTC
AAGAAAGGAGAAAATCCATTTGTTGAGGAGGCTTTGCAGCGAGTAGCGTTGGACCAGCTT
CTCAAAATTGCAGGGATCTCGGATGATGACTTGTTGATAATGTCGGATGTTGATGAGATA
CCGAGCAGGCATACCATCAACCTCCTCAGGTGGTGCGATGACATACCTCAAGTGCTTCAT
CTTCGGCTTAAAAACTATCTGTATTCCTTCGAGTTCCCCGTTGATAACAAGAGCTGGAGG
GCATCAGTCCATAGATATCAAACGGGGAAAACAAGGTATGCACATTATCGCCAGAGCGAT
GTGATTCTGGCAGATGCAGGGTGGCATTGCAGTTTTTGCTTCCGCCGCATCAGCGAGTTC
ATATTTAAGATGAAAGCTTACAGCCATAACGACAGAGTGAGGTTCTCACACTATCTGAAC
CCGAAAAGGATCCAAAGAGTAATCTGCAAAGGTGCTGATCTATTCGACATGCTCCCGGAG
GAGTACACATTCAAGGAAATAATCGGGAAAATGGGACCGATCCCTCATTCCTATTCAGCC
GTCCATCTCCCGTCATTCCTTCTTGAGAATGCAGATAAATATAAATTCCTTCTGCCTGGA
AATTGTATAAGAGAACGCGGATGA
>EDWA@DN5689_c0_g1_i7
ATGTGGTGGATGATGAATGAAGGAGGAGGCCATTATTGTTCTAAAAAAACTGATGATATC
TGTGGAGATGTTTGCGGCCAGGAATCGAGCCGGCTGAGCATGTCGAGAATCCGCTGCATT
CTGCGTGGCATTGATCTGAAAACTTATATTTTCCTGTTTATACTGGTTCCGACTTGCATT
TTCGGTATATATGTTCACGGGCAGAAGATTTCTTACTTTTTCCGGCCGCTGTGGGAGTCT
CCACCCAAGCCTTTTCATGATATACCCCATTATTATCACGAGAATGTGTCGATGGAGACG
CTCTGCAAACTTCATGGTTGGAGGATTCGTGAATTTCCAAGACGGGTTTATGATGCGGTG
TTGTTTAGTAATGAAGTGGACATTCTTACCATTAGATGGCAAGAGTTGTACCCTTACGTG
ACAAATTTTGTTCTTCTTGAGTCTAATTCAACATTTACGGGAATTCCGAAGCCAATGGTT
TTTGCAAGCCATCGAGATCGATTCAAGTTTGTTGAGCCGAGGTTGACTTATGGAACTATC
GGAGGAAGGTTCAAGAAAGGAGAGAATCCGTTTGTTGAAGAGGCTCTGCAGCGAGTAGCA
TTAGACCAGCTTCTCAAAATAGCAGGGATTGCTGATGATGACTTGTTGATAATGTCGGAT
GTCGACGAGATACCGAGCAGGCACACTATCAACCTCCTCAGGTGGTGTGATGACATACCT
CAAGTTCTTCATCTCCGGCTGAAGAATTATCTTTATTCGTTCGAGTTCCTTGTAGATAAT
AACAGCTGGAGAGCATCCGTCCATAGGTATCAGACGGGTAAAACAAGGTATGCGCATTAT
CGCCAGACGGATGAGATTTTGGCAGACGCAGGGTGGCACTGCAGTTTTTGTTTCCGTCGC
ATCAGCGAGTTCATATTTAAGATGAAAGCCTACAGTCACAACGATCGAGTGAGATTTTCC
CGATTTCTGAACCCGAAAAGAGTCCAGAGAGTAATTTGCAAGGGTGCTGATCTATTCGAC
ATGCTTCCGGAAGAGTACACATTCAAGGAGATAATCGGGAAAATGGGGCCTATTCCTCAT
TCCTTCTCCGCCGTTCACCTTCCATCGTATCTCTTGGAGAATGCAGATAAATACAAGTTT
CTTTTACCTGGAAATTGTTTGAGAGAATGA
>EDWA@DN568_c0_g1_i1
AAAGACAACCTAGTGGTGTCCACCTCCTGCTCGCTTCTCCACACTGCCGTTGATTTAGTA
AATGAAACTAAGCTTGATGATGAAATAAAATCCTGGCTTGCATTTGCTGCCCAGAAAGTT
GTTGAAGTTAATGCACTTGCCAAGGCATTGGCTGGTCAGAAGGATGAGGCCTTCTTCGCT
TCCAATGCTGCTGCTCAGGCTTCGAGGAAGTCCTCCCCAAGAGTAACCAATGAGGCTGTT
CAAAAGGCTGCTGCTGCTTTGAAGGGCTCTGACCATCGTCGTGTGACAAACGTTAGTGCT
AGGCTGGATGCCCAGCAGAGAAAGCTTAACCTACCAGTCCTCCCCACCACAACCATCGGA
TCCTTCCCTCAAACCGTGGAACTCAGGAGAGTTCGTCGTGAATTCAAGGCTAACAAGATA
TCTGAAGACGAGTATGTTAAAGCCATTAAGGAAGAAATTAAGAAGGTTGTTGACCTTCAG
GAAGAGCTTGACATCGATGTCCTGGTTCACGGAGAGCCTGAGAGAAACGATATGGTTGAG
TATTTTGGTGAGCAGTTGTCTGGTTTTGCTTTCACTGTTAATGGGTGGGTCCAATCCTAT
GGATCTCGCTGTGTTAAGCCACCAATCATCTACGGTGATGTTAGCCGCCCCAAGCCAATG
ACTGTTTTCTGGTCTTCTGCGGCCCAAAACATGACTAAACGCCCAATGAAGGGAATGCTT
ACTGGTCCTGTTACCATCCTCAACTGGTCCTTTGTCAGAAATGATCAGCCCAGATTCGAG
ACATGCTACCAGATTGCCTTGGCCATCAAGGACGAAGTTGAGGATCTCGAGAAGGCTACT
ATCAACGTTATACAAATTGATGAGGCTGCTTTGAGAGAGGGGTTGCCGCTTAGGAAGTCT
GAGCACGCCTTTTACTTGAAATGGGCTGTCCACTCCTTTAGGATCACC
>EDWA@DN568_c0_g1_i2
CGTCGTGAATTCAAGGCTAACAAGATATCTGAAGACGAGTATGTTAAAGCCATTAAGGAA
GAAATTAAGAAGGTTGTTGACCTTCAAGAACAACTCGACATTGATGTCCTAGTTCATGGA
GAGCCCGAGAGAAACGATATGGTTGAGTACTTTGGCGAGCAGCTGTCAGGTTTTGCTTTC
ACCGTTAATGGGTGGGTGCAATCTTATGGATCTCGTTGTGTCAAGCCACCGATCATCTAT
GGCGATGTTAGCCGCCCCAAGCCAATGACTGTTTTCTGGTCTTCTGCGGCCCAAAACATG
ACTAAACGCCCAATGAAGGGAATGCTTACTGGTCCTGTTACCATCCTCAACTGGTCCTTT
GTCAGAAATGATCAGCCCAGATTCGAGACATGCTACCAGATTGCCTTGGCCATCAAGGAC
GAAGTTGAGGATCTCGAGAAGGCTACTATCAACGTTATACAAATTGATGAGGCTGCTTTG
AGAGAGGGGTTGCCGCTTAGGAAGTCTGAGCACGCCTTTTACTTGAAATGGGCTGTCCAC
TCCTTTAGGATCACC
>EDWA@DN568_c0_g1_i7
TCCTCCCCACGAGTAACCAATGATCTTGCTTCTTCTCTTAGCACCCTGCAGGCGCTTGAG
GCCGTTGTTGGCAAAGAAAACCTTGTGGTATCCACCTCCTGCTCACTTCTCCACACCGCT
GTCGATCTAGTAAACGAGACTAAGCTTGATGATGAAATCAAATCCTGGCTTGCCTTTGCT
GCCCAGAAAGTTGTTGAGGTCAATGCACTTGCCAAGGCATTGGCTGGTCAGAAGGATGAG
GCCTTCTTCGCTTCCAATGCTGCTGCTCAGGCTTCAAGGAAGTCCTCCCCACGAGTAACC
AATGAGTCTGTTCAAAAGGCTGCTGCTGCTCTGAAGGGCTCTGACCACCGCCGCACAACA
AACGTTAGTGCTAGGCTTGATGCTCAGCAGAAAAAGCTTAATCTGCCAATCCTCCCCACC
ACAACCATTGGGTCCTTCCCTCAAACCTTGGAACTCAGGAGAGTACGTCGTGAATTCAAG
GCTAACAAGATCTCTGAGGACGATTACGTTAAAGCAATCAAGGAGGAAATTAAGAAGGTT
GTCGACCTTCAGGAAGAACTTGACATTGATGTCCTTGTTCATGGAGAGCCTGAGAGAAAC
GATATGGTTGAGTATTTTGGTGAGCAGTTGTCTGGTTTTGCTTTCACTGTTAATGGGTGG
GTCCAATCCTATGGATCTCGCTGTGTTAAGCCACCAATCATCTACGGTGATGTTAGCCGC
CCCAAGCCAATGACTGTTTTCTGGTCTTCTGCGGCCCAAAACATGACTAAACGCCCAATG
AAGGGAATGCTTACTGGTCCTGTTACCATCCTCAACTGGTCCTTTGTCAGAAATGATCAG
CCCAGATTCGAGACATGCTACCAGATTGCCTTGGCCATCAAGGACGAAGTTGAGGATCTC
GAGAAGGCTACTATCAACGTTATACAAATTGATGAGGCTGCTTTGAGAGAGGGGTTGCCG
CTTAGGAAGTCTGAGCACGCCTTTTACTTGAAATGGGCTGTCCACTCCTTTAGGATCACC
>EDWA@DN56901_c0_g1_i1
AGTGTTCATAGCAAGAAGAAGAAGCGCAAAGTCATGCAGACTGTTGAGATCAAGGTTAAG
ATGGACTGTGATGGCTGTGAAAGGAGAGTCAAAAACGCTGTTTCCTCCATCAAAGGTGTG
AAATCCGTGGACGTGAACCGGAAGCAAAGCCGAGTGACTGTTACCGGGTACGTTGAGCCA
AACAAGGTGCTAAAGAAAGTGAAAAGCACCGGGAAAAGAGCTGAGTTTTGGCCTTACGTC
CCTTACAACTTAGTGGCATACCCTTACGTTGCTCAAGCTTACGACAAGAAGGCGCCGCCG
GGGTACGTCAAAAAGTCCGACCAAGCGTTGCAGACTCCGAACGCCGTTGACGAGATGTTT
GTCACTCTCTTTAGCGATGAAAACCCGAACGCATGTTCGATCATGTAG
>EDWA@DN5690_c0_g2_i3
TTTGCGCCTCTTCATTTAATTTATTGGCTCTTGCTCAACTCTTGGGTTTACTGGTCCTGT
AGTAAGAGAGCTTCTAACCAATTTTTAGATATGATGTTTTTGCAGACCTGTCCTATATAT
AATCCATATAGTCCTCCTTCTTTACCCCAACTTTCTACCTTTCTTTGCATTTTTAATCCT
CTGTATATTACTTGCTTGCCCTTATTTTCTCTCTGCCATTTGTTAGCTTTTTACTATTTC
TCTGCAAATTTTAACTTCTTATGCTCCTCAATTCTCTGCTTTTGCTTCAGACTTCACCCC
CACTCTGATTATCTCTTATTTTGTTTCTCGTTCATGTTCCTTCCTACCTTTGACTTAACG
AATACTGTCTTACTCCTCATCTATGCTACTGTTCTTTTCCGCTTATATATATGCCTCGAT
TATATGCTTCTTCTCTTTGTTCCTTACCCTTCAGACCTTTTCTCTTACTTTCTTCCCTGC
ACACTTACACTTTGTATTACATACTATATCCTCTTGTTCTTCCTTGGCCTTATTACTGGT
GTTTCACCTTCTGCTAAATTTTTGTTTCGTTTTCCCTTTCATGTAAAACCATCTGTGTTG
TGCATTACTCTTTGGTTTACCTGGTTGTTAACATCTACTTCCTCCTGCTTCATCTTGCTC
TTGTCTATGTCCTACTTTATATGCATTTTATTTATTATTGAATGTTTCTGGCTTCATGTT
CTTTCTCATGTTTATTTTTTGCTTTTCTATGTGGTTTATGTTCATATATGGGAGCTCCTA
TATCAACATACTTCTTCATTCCATCAGGATCAATTGGGTCAATTTCCACTGTTTCAAAGC
ATCTCCATCCATTTTCCTTATATTTGGGTTTGTAATTATTTTTATTCTGTTGTTATTTTC
TTCTTTTTCTTTCCCCCCTTTTTTTGCTCTTTTGGTATGTAA
>EDWA@DN5690_c0_g3_i1
CACCAAGTGGGGTTATACTATTTGCTTATTATGGATTCTCCTTTGTGTTTAGCTTGTTGG
TTATCCCTCATCCTCATTGACTTTGGGGTCTACCTGATGTGGTCCCTTTTACCTCATCTC
TTTGCTTATTATGGTTTTTCCTTTGTGTTTAGTTTAGATTTACCTTGTCTAAGCTTCTTC
CTCATTATTATTTTCTTCATAGCATGCACTAATACCTCATCTCTTTGCTTATTATTGTCC
ATGTTCATATTGGACACTTCCGACTCATTTGGACCTCACAGTACTTTCAAAAACCTCTTT
GTTGTCTCAGTCATCTTTTTCTATTGA
>EDWA@DN5690_c0_g4_i2
ATGCTTCTCTTCTCCATAACAATTTATATAATGCTTTTGCAGACCTGTTCTCAATGTACT
CCATATTGTCTTCCTTCTTTACTTCAACTTTTTACCTTTCTTTGCATTTTTAGTACTCTG
TATCTTACCTGCTTGCTCTTATTATCTTTCTGCCTTTTGTTAGCTTATTACTGCATCCAT
CATCTCTTATTTTGTTTAAAATCAACCCACCTTGTGGGATTCTCACCTTATTTGGCTTAC
TATTTCTCTGCACAATATACTCTCTTATGTTTATATATATGCTCTTATTTCAGACTTAAC
TTTCACTCTGGTTATCTCTTATTTTGTTTCCCGTTCATGCTCCTCTCTACCTTTGACTTA
ACAAATGCTGCCTTACTTCTCATCTATGTTGTTTTACTATTCCGTTTATATATATGCATG
CCCCCTTTTCAACCTTTTTTTCAATTTTATCTTTCTATCTCTCGTGGATGTACCTGCCCA
TACATATATGCTTCTACCTTTTGTTCCCCTACCTTGCATTTAACCCACCATTCAGATCTC
TCCTTTTACTTTATTCCCTGCACACATACACAATGTATTATATACTATATCTTCTTGTTC
TTTCTTGGCCATGCTACTGGTGTTTTACCTTCTGCTAAATTATTGATGCGTTTT
>EDWA@DN5691_c0_g1_i3
ATGGCTGAAATAGAAGTAAAGGCCAGTGAAAATGTGATGAAGGCATGTGCAAGAACAGCT
TCTGTAAAGAATTGTGTGCTCACTTCTTCACTTTTGGCCTGCATATGGAGAGACAGCTAC
CAACCTCAACTTCCCACTTTGGTTAATCATGATTGCTGGAGCAATGAATCACTTTGCATG
GACAAAAAGCTCTGGTTTGCGTTGGGGAAGCTGAAAGCAGAAAAAGTTTCATGGAAAATA
GCTGAAGAAATGGGCTTAAAATTGACCACAATCTGTCCAGGACTCATTACAGGACCTGAA
TTCTCCCACAGAAATCCCACAGCAACAATAGCTTATCTCAAAGGAGCACAGGAAATGTAT
GCAAATGGATTACTAGCCACTGTTGATGTGATACGATTGGCTGAGGCTCATGTATCTGTG
TACGAGGCAATGGACAAAACAGCATCCGGAAGGTACGTTTGCTTCGATCGAATCATTGAA
AGAGATGATGAAGCTGAGAAGTTGGCAACCGATATAGGGATGCCTGCACACAATATTTGT
GGGAGTTCATTGGAATTTATTCCAACTCACTTTCAATTGTCAAACAAGAAACTTAACAAT
CTTATGTCAACCACACTCAGAAATTGCTATGCCCAAAGTTGA
>EDWA@DN5691_c0_g2_i2
ATGGAGAATCTAAAACCACAACCACCGCGCGTAGTCTTCTTGCCCTACCCGGCGCTGGGG
CACGTCAAACCCATGCTCAAACTAGCAGAGCTTCTCAGCCACGCCACTTTCCATGTCACC
TTCATCAACACCGAATACATCCACCACCGCCTCCTCCCTTCCATCGACCTCGACGCCTTC
CACCGCCGCTTCCCTAACTTCCACTTCTTGACCATCCCAGACGGTCTCCCCCCTCACCAT
CCACGAACCGCCGTGGATCTCTTCTCATCTATCGGCTCCGCCACAACCAGCGCACTTCGT
CAGCTGAGGGTTTCCGAAGATCTCCTCAGCCGCACAACCACCTGCATTATAGCAGATGGG
ATCATGTCTTCTTCTGCTGTAATTGCCGGAGAGGAATTCGGGATCCCTGTGTTGGCGTTC
```
