## Supplementary Data 2 for "The genetic basis of replicated bullseye pattern reduction across the Trionum Complex" (part 35 of 45)

```
CGCACGTTCAGTGCTTGCTCCACCTGGATCTACTTCCATTTGTCCAAACTCATTGAAGAA
GGGGAAGTTCCATTACAAGATCAAGACATGGACAAGCTGGTGACTTGCATTCCAGGTTTG
GAGAATGTTTTAAGACGTCGAGATCTTCCAAGTATTTGCAGGGCGGAGAGAGTTGGGGAT
CCCATATTGGAATTCTTTATCAAGGAGGCAAGGGCCATGCTGCGAGCATCTGCTCTCATA
CTAAACACATTTGACGAACTAGAAGCTCCCGTGCTATCTAAACTCGCCTCTTTCTTCTCC
AAAATCTATACTATCGGCCCTTTGCATGCCCTCTCAAATGTCCGTATCAATGGCGACCGA
TCACCTTTAGTATCCACAACAGGTATTCTATGGAAAGAAGACCAAGGTTGCATCACCTGG
CTCGATTCCCGGCCATCCGAATCAGTCGTCTTCGTTAGCTTCGGGAGCATAGTGAAGTTA
ACCCATGACCAAATGCTCGAGTTTTGGCATGGCCTGGTCAACAGTGACAAACCCTTTCTG
TGGGTCATACGACCCGACTCAATCATTGGAGGAGATGGTAGTTCGGGTCAACTCCTGATG
GACCTCCAAGAGAGGACGAAAGGCAAGGGGTTGATAGTGAGTTGGGCACCTCAAGAGCAG
GTGTTGGCCCACGGAGCCGTGGGCGGGTTCTTGACGCACGGCGGTTGGAACTCAATCATG
GAAAGCACACAAGCGGGTGTGCCCATGATTTGTTGGCCTGCAATGTTCGACCAACAAGTG
AACAGCAGGTTCGTGAGTGAAGTGTGGAGGGTGGGTTTGGACATGAAAGATACGTGTGAG
AGATCAGTGGTTGAGAAAATGGTAAGGGATTTGATGGAAGCTAAAAGAGATGAAATCATG
AAGGTGATGGGTGTGGTAGCAAAGCAAGCTGAGGAGAGTGTTAAAGAAGGTGGATCTTCT
TACCGGAACCTGGACACATTGATTCAAGACATAAGCTCAATGACTACTTAA
>EDWA@DN5692_c0_g1_i7
ATGGAGAAGTTGATCTCTGGGGAATCATGGTCAGGTCAGTTCCCCTTGAAGAGGAGGTCG
GGTGAAATTTTTAATGCCTTGGTGACCAAAACTCCTTTGTATGAAGATGGTCAACTTACT
GGTGTGGTGACAGTTTCAAGTGATGCGGCCATTTTTAATGGTATAAATTCAGAGAATTCG
GGAACATCTCAGGATCATAGTAGACCAAGAAGGTTAAAGTCGAGAAACATACAGTGGCAT
CCACCACGGCCGCAGATTGCATCATCCGTTTCTAATCTGGCTTCAAGATTTCTACTCAAG
AAACAAGATGGTTTAAGCAATTCGAGAAATAAGTCAAGGAAGCAAGAAGATAGTGCAACA
AGCACGGAAGACAAGTTAAAGACTCCTAATACAGCAGAAGGTGAATTTAAATCAAGTTTC
CATGAGTGGAGGGACACAGCTGAAAGAATAAGCTCTCAGAAGGATGAAAATGCATTCGAT
CTTAACATCGCTGCAAAAGTCTTGGCGAAACTGCACATCAGGGGACCTAGCAACCACAGC
AACGAAGATGATAAATGTCTTCAGAGAAAGGATGCGACAGATGAACATAATGTTTCTAGA
GGTTTAAAGGCTTCAATTCAAAACCACTTGAGTGTTGAAAAGTGCACAAGTCCAACATCT
GTTGTAGGCTCTTCAAGAGAGTGCAATGGTAAATTTTCAGTAACTCTAATAGGAGAATCT
ATTGCAGGATTAGCGTGCTATGTAAATGAAAATGGATCAGAGCTAGAGTTTCCAAATATG
GATGCATCAGAGGTGGAAGATGAATTACAAAAACAGACGGATGGTAAAAGCTTATCAAGT
TTAGGGGAGAGCACAGGAAGCCAAGAAAGTCCATCAAGCAAAGGGGATAATGAGCCAAAC
TATATCGTTGATTGTGAGATTCACTGGGAAGACCTACATTTAGGGGAGGAGATTGGGCAA
GGCTCGTATGCAGTTGTTTATCGCGGGATTTGGAATGGATCAGATGTTGCCGTTAAGGTC
TATTTTGCTGGTGAATACAAAGAATCAACATTATTAGACTACAAAAAAGAGATTGATATA
ATGAGAAAACTAAGACACCCAAACGTATTACTGTTCATGGGAGCAGTGTACTCGCAAGAA
CGTCTTGCAATTGTCACCGAGTTCTTGCCTAGGGGAAGCCTTTTCAAAGCACTTCACAAG
AATAATCAGGCACTGGACGTTAAAAGGCGCATGAGGATGGCCCTTGATGTTGCTAGAGGC
ATGAATTACTTGCATCATAGGAATCCGCCAATAGTGCATAGAGACCTGAAGTCTTCCAAT
CTCCTTGTTGATAGGAATTGGAATGTAAAGGTTGGAGACTTTGGCCTCTCAAGATGGAAG
AATGGAACTTTCTTGACCACGAAGTCTGGAAGAGGAACACCCCAATGGATGGCTCCAGAA
GTCCTCAGGAATGAACCTTCAAATGAGAAGTCTGATGTGTTCAGTTTTGGAGTAATCTTG
TGGGAACTAATGACGGTCTCCATTCCATGGAACAACCTCAACTCGTTACAGGCTTCATGG
ATAGGCGATTAG
>EDWA@DN56931_c0_g1_i1
AGTGGCAGCCTCAAGTATGCACATAGGAAATGCGTGCAGCATTGGTGCAACGAGAAAGGC
AATATAAATTGCGAGATTTGTCATCAGTCTTATCAACCTGATTATACCGCTCTACCTTGC
ACCCAAAATGAAGAAACAGCTATTGAAATCGGTGGAGTCTGGACAATCTCTGGAACCCCT
CTAGACTTGCGTGATCCTCGTCTCTTAGCTATTGCAGAGGCAGAGCAGCAATTTTTGGAA
ACCGAGTATGATGAATATGCTGCATCAAATGCCAGTGGAGCTGCATTTTGCCGTTCGGCT
GCACTAGTTTTAATGGCACTTCTGCTATTGCACCATGCATTGGATGTTCCTGATGCTGAT
TCAGAAGAAGAT
>EDWA@DN56935_c0_g1_i1
TTGGTTAAGTGCGTTGATAATTTGTTGGCTGTTGAAATGCTTTTAAGTACCCATACCGAA
AGCCGTATGAGTTACCCTGGATTGGTGGGTGAAAAGGTGGTTGGTTTTAAAGTTTTCCTG
ATGAATGAAGAAGAGCAGAGGTGGGATGAGATGGAAAGTTTAAGGGATCGAATCTTGATT
CTGGGTTTTTATCAAGCGATTTCCGCACCCGCTTTTGAATTTGGTTTGGGTAGAGGAAAC
CTCATCTTCTTCTCGGAACGTGTCTCAGGATATGCTACATCTGAAGATAGACGTATGCTT
GTGTTTGATTTAGAAACTGGTACGACTAGTCCTTTGGAGAATTGCCCTGCCTACTGTAAC
TTGTTCGGGCCA
>EDWA@DN5693_c0_g1_i2
CCCAACAAACTTATAGTTGCAAATTGCAATTTGTTAGCGAAAAGGAAAAAGGCAAAGGTT
GAGAGAAGGAAGGCAACATTTCCGCTAATGGCGGTTGTTCCAGGATTCGTAACGACGTCG
TCGTTTGCTCTGGTGAAGTTTCAGCGCAACCCAGCGGCTCATACTACCGGGAACCTCTTG
GGTGCGAAGGAAATCCACGGAGCAGCAAAAATGGGTACGGAAGTTATGGGAGTGAAAGCG
AGGTTTGGTTCTTTCAAGACTGGTGGTGCTGGTGTTTTGGAACGACCCATTTTCGATCAA
TCGCAGTTCGACCCTTCTACTCAAGTTCTTGAAGGTGGTGATATTGGGGGCTCGACGGAG
AGGAAAGGTACTGGCAGTGGAGACAGTTATAGAGTTTTGCTGGTTGACGATTCTCGCCAT
TCAGAAATATTAGGTAATTTATTTGCATAA
>EDWA@DN5693_c0_g2_i1
ATGGCGGTTGTTGCAGGACTCCCAACGACGGCGTCGTTTGCTCTGGTGAAGTTTGAGCGC
AACCCTTCGGCTCCAGCTACGGGGAAACTCTGGGGTTCGAAAATTGGTTCGAAATTTAGG
GGCGTGAAAACGAGGCTTGGTTCTTTCAAGACCGGTGGTGCTGGTGTTTTGGAACGACCC
AGTTTCGATCAATCCCAGTTTGACCCTTCTACTCAAGTTCTTCAAGGTGGTGATATTGGG
CGCTCGACAGATAGGAAAGGTACTGGCAGTGGAGACAGTTATAGAGTTTTGCTGGTCGAC
GATGCTCGCCATTCAGAAGAATTAGTTGCCAAGGTTTTGCCCCAAGCTGTTCCATCTGTT
ACACCTGATGATGCAAGAAAACTGTTCCATGAATCGCGTGAAAATGGGGTGGCAGTTGTA
ATAGTCACGGTTAAGGAGCATGCTGAATTCTATTCGCAAATGATGGTTCGTTGGGGATTA
CGATCAATTATTGAGCCGGATTCACGTACAGTGTAA
>EDWA@DN56940_c0_g1_i1
GGAGAATATAATTTCGATGAGAGAACATGGAAGAACATATCTTCATCAGCAAAGCATTTG
ATTTCTAATCTGTTGCAAGTTGATCCCGATAGAAGACCAAGTGCTGAACAACTTCTAGCT
CATCCATGGGTCATTGGGGAGTCAGCCAAGCAAGAACAAATGGATGCGGAGGTTGTTTCG
AGATTGCAGAGCTTTAACGCGCGTCGTAAGCTACGCGCCGCCGCCATAGCTAGTGTGTTA
AGCAGCAAGGTTTTACTGAGGACGAAGAGGCTAAGGTCTTTGCTCGGCTCCCATGACCTT
TCAAAGGAGGAAATTGATAACCTCAAGGAGAATTTTAAGAAAATATGTGCTAATGGTGAC
AATGCTACTTTACCTGAATTCGAAGAGGTACTGAAGGCAATGAACATGTCTTCACTTCTT
CCATTAGCTACTCGTATCTTCGACTTGTTCGATAGCAATCGAGATGGAACTGTAGACATG
AGAGAAATAGTATGTGGATTTTCCAGCCTTAGAAACTCTAAAGGAGATGATGCTCTCCGT
TTGTGCTTCGAGATGTATGACACTGATCGATCCGGGTGTATTACTAAAGAAGAACTAGCA
TCAATGCTAAGGGCTTTGCCGGACGACTGTCTTCCCCCGGATATTACAGAACCTGGAAAG
CTAGATGAAGTATTTGACCTAATGGATGCAAACAGTGACGGAAAAGTTACATTTGAAGAA
TTTAAAGCTGCCATGCAAAGAGACAGTTCACTCCAAGATGTTGTCCTCTCTTCTCTTCGC
CAACAATAG
>EDWA@DN56948_c0_g1_i1
GGCGGTTGTATGACTTCCGACAAGGGTCCATGGAATGATTATGATATACTGATGAAGGTT
GAAAATGGACAAGCCAAGTGCACTAGGAAGAAAATACCAGTTGCTGAGGAGAAACAATGT
CAAGAGAGCTGCCATTTTGATGCGAAGACGGCTACGAACAGTGCCGAATGCCATGCAGAT
TCTGTTCCTGCAACTCCTATTAAGAGAAAGGCTCAGTTCGATCCATTGGTAGACCCTTCC
TGGACTAACTCAATGAAGGATGAAAGTTTTTCCATGTCCAAAGCTTGTTACCAGACAAAG
GATGTTAGGATGGCCACACAAGGAATGGGAACCAACATTTTCGGAGGAATAGTGGCCATC
ATTATGGGGATTATCACCATGGTTCGCTTGTCCCGCAGTATTCCTAGGAGAGTAACTGAA
TCTCTTTTGTATGGTGGCCATGTTTACTACGAGAACCCCATGATCACGGCCCCTGCCGCT
CAACAAGCACAACCTATCAACACCGCTGACTTCTTTGCCATGATGAAACGTATGGCAGAA
TTGGAAGAGAAGGTGAGTGTACTTGTCGACACACCGGCAACGTTGCCACTTGAGAAAAAG
GAGATGTTGAATGCTGCTTTAAGCAGGGTCAGCATCCTGGAACAAGAGCTATCTGCAACT
AAGAAGGCACTTGAGACGGCCATTGATAAACAGCAGGAGCTTCAAACCTAC
>EDWA@DN5694_c0_g1_i1
GTTAGGAACAACATCCACACCGTTGGATCCCGTCTCTCTCCTAACCTTTTAACGGCTCTG
ATCGTCGCTTCCTGGTTCATGTCCAACATCGGGGTCCTTTTACTCAACAAGTATCTCCTC
AGCTTCTATGGCTACCGTTACCCAATCTTCCTCACCATGCTCCACATGATCTCATGTGCT
TCTTACAGCTACGCCGCCATAAATTTCCTCGAAATTGTCCCAAGGCAACACATTTTGTCG
AGGAAGCAGTTCCTCAAGATCTTTGCCCTGAGCCTCATCTTTTGTTTCTCCGTGGTGTGT
GGGAACACTTCTTTAAGGTACATCCCGGTGTCGTTTAACCAAGCTATTGGTGCAACGACG
CCTTTC
>EDWA@DN5694_c0_g2_i1
ATGGTGGAAGCGCAAACATGGACTACAAGGAGGATGAGCAACCCAAGATTGGACTCGACA
ACCACCGCCGACCACCAAGCTCTGGACATCCCGGCAACCCCAACCGGCGATGTTAGAAAC
AGCATCTACACCGTTGGATCACATCTCTCTCCCAACCTCTTAACAGCACTCATTATTGCT
TCATGGTTCATGTCCAACATTGGGGTCCTTTTACTCAACAAGTATCTCCTCAGCTTTTAT
GGCTACCGTTATCCAATTTTCCTCACCATGCTTCACATGATCTCCTGCGCCTCTTAC
>EDWA@DN56952_c0_g1_i1
AGAGAGTCAACGTTTCTACAACACTACCCTCCTGATTTCGCAAGAAAGGTGTTTGCAGAG
ATCATAGCAACCTACTTGCTGGTTTTCGTGACATGCGGATCGGCTGCCATTAGTTCCGCT
GATGAACACAAAATCTCAAGGCTTGGAGCTTCAGTTGCCGGTGGGCTTATTGTGACTGTA
ATGATCTATGCAGTTGGTCATGTTTCTGGTGCACATATGAACCCAGCTGTTACCCTAGCA
TTTGCTGCTATCAGACATTTTCCTTGGAAACAGGTCCCATTTTATGGTGCAGCTCAACTA
>EDWA@DN56953_c0_g1_i1
ATGATGGTTGTGCCATTTTATTACCACAAACAGCTTGGCACAAATTTGACAGGCATTGTC
TCGTTCTCACGTATCACGAAGATAATTATTATTCAGAATATCTTTATTGTGATATCTGTG
AAGGAGAAAGAAGCCCCCATATTTGGTTTTACTACTGTGCAATTTGTGACAACTCAGCAC
ACCTCTCTTGTGTTGTTGGAAACTATCCAACCATCAAACGCGGTACCACCTTCAGGGAAA
CCGACCATCCACACACTCTGGTGTTCGTGCAGAAGGTATATCACTATCCTGAATGTTGCA
GATGTGGTCAGCGCTGCTTGGATTTGGCTCTCGAGTGTTCGGATGCAGGATGCAGCTATA
TCATTCACTGGAGTTGCAGCAGCTGTCACTTCATGTTACATTTCAACAGAGTCATTTCTA
GTTCACAGCCATCAAGTACAGAGGTTGTTGCTCATGATGATCACTCACTTGTCTGAAGTT
TTTTTCTTTCTCTCTTTTTTTTTTTTAAAAAAAATCTTCCTTCTTTGTATGAATGGGTGC
TTTTCTTGTTTT
>EDWA@DN5695_c0_g1_i1
GAGTGGGCGTTGGAGAAGTTTCTAGAAGAATTTTCTGGTGCCGGTGTGGCGATCCTGGGG
TCACGTGCGGGAGAGAATGTGAATGGTCCGTCATTGGCGGCACCTCAGCCGTCTGTTTCG
AAAGCTGGAAAGGTTTACGGGGATGGTGGCACGGTGGAGGTCAAAGAGCTTAATAATCAT
AATCATCTGCCGTCTGATTCGACGCCGACGATCCCGATTGACTCGGATGAGTACATCGCG
GTCCTCAAGAACAAGCTCCATCAAGCCTGCGCTGCCGTAGCTCTCTCTCGTGCGTCGGTT
GTGAAGGCAGAAAGTTCGTCTGCCAAAGCTGAAAACCAAGCGCTTCATTCGGGATCAAAT
GTTCAAGGGTCTTCAAAGACACATGAACAGGGTGAACCTGATACTGGTATTTCAGCTGTT
TCAATTATGCAAAAAAAATCAGGGACACAAGCGAGA
>EDWA@DN5697_c0_g1_i2
ATGGGTAGCATCCATAGGGACGGCGACGAGTTCCATCAGCCTTTATTAACGCAATCGAGT
TCAAATTACGATGGTGAAGAAAAGGACTTAACTACAAGGCTATGGATCGAAACAGAGAAG
TTATGGACCATCGTAGGACCTTCAATCATCAGTCGCGTCGCTTCCTACTCCATGAATATT
ATCACCCAAGCCTTTGCTGGCCACCTTGGTGATGTTGAACTCGCTGCTATTTCCATTGCC
AATACTGTCATTGTTGGATTCAACTTTGGTTTGCTTCTAGGGATGGCGAGTGCTTTAGAA
ACCCTTTGCGGTCAAGCTTTCGGTGCAAAACAATACCATATGTTAGGCGTTTACATGCAA
AGATCGTGGATCGTTTTATTTCTCTGTTGTTTCTTGTTACTGCCTTTTTACGTGTTCGCG
ACTCCGCTTCTGAAGCTCCTGGGACAGCCGGACGACGTGGCTGAGATGTCGGGAGTGGCG
GCGGCTTGGATGATACCTTTGCACTTCAGCTTTGCGTTTCAGTTCCCGTTGCAGAGGTTC
TTACAGAGCCAGCTGAAGACTCGGGTGTTAGCCTACGTGTCGTTCGTTGCCTTGGGGGTG
AATGTGGTGACGAGTTGGGTGTTGGTATACGTCTTGGATTGGGGTGTGATTGGTGCCTCG
ATTGCGCTTGATGTTTCCTGGTGGGTCATGGTTTTGGGGCTGTACGGCTACACGGTTCTC
GGAGGCTGCCCTTTGTCATGGACTGGCTATTCAATGCAGGCATTCAATGGTCTATGGGAG
TTCCTCAAACTCTCAGCTGCTTCTGGAGTCATGCTATGCTTGGAAAATTGGTACTATAGG
ATTCTGATATTGATGACTGGATACCTGCCAAATGCCACTTTGGCTGTGGATGCCTTATCC
GTCTGCATGAGTATCAATGGATGGGAGCTTATGATTCCGCTGGCTTTCTTGGCTGCTACC
GGGTATTATGATTTATCATCTAATTCCTCTGACAAAACTTTTCCAAGGAAATTGAATCAT
TGA
>EDWA@DN5698_c0_g1_i1
ATGAATCATAAAAACATGGATCCTGAAGGCAAGAAATTTGGAGGAGGCCCAAGGGAACTT
AGCGGTGCTGTTGATCTTATAAGTCAGTATAAATTATTGCCACACCACGATTTCTTCTGC
AAGAGACCTCTTCCTGTATCAATCTCAGATACACATTATCTTCATAATGTGGTGGGGGAT
ACGGAAATTAGAAAAGGAGAAGGGATGCAGTTGGACCAGCTTATTCAGAATACATCTCAC
AGAGACATTAATGCCCGTATACAGCCTTTTGACCTTGATATTCTTAAGGAGGCTTTCCAG
CTGAGTGAAACCACACCTGTCGAGTTGCCAGCGAGTGAAAAAGGGATTCCTACGATTGCT
GTGAAATCAAAGAGTGAAGCTAAAGATAAAGACAAAGATAAAGAGAGGAAGCATAAAAAG
CACAAGGACCGAGATAAGGAGAAGGACAAAGAGCATAAGAAGCACAAGCACCATCATAAA
GATAAAGATCGAAGTAAAGATAAAGACAAGGAAAAAAAGAAGGATAGAAGTGGGCATCAT
GATTCTGGTGCCGATCACTCAAAAAAAGCACCATGA
>EDWA@DN5698_c0_g1_i13
ATGAATCATAAAAACATGGATCCTGAAGGCAAGAAATTTGGAGGAGGCCCAAGGGAACTT
AGCGGTGCTGTTGATCTTATAAGTCAGTATAAATTATTGCCACACCACGATTTCTTCTGC
AAGAGACCTCTTCCTGTATCAATCTCAGATACACATTATCTTCATAATGTGGTGGGGGAT
ACGGAAATTAGAAAAGGAGAAGGGATGCAGTTGGAGCAGCTTACTCTGAATACATCCCAT
AACAGGGATACTAATGCACGCATGCAGCCTTTTAACCTTGATATTCTTAAGGAGGCTTTC
CAGCTGAGAGAAACCACTCCAGTTGAATTGCCAGCAAGTGAAAAAGGGATTCCTACTATT
GCCGGGAAATCAAAGAGTGAAGCCAAAGATAAAGAGAAGAAGCATAAAAAGCACAAAGAC
AGAGATAAGGAGAAGGATAAGGATCATAAGAAGCACAAGCACCATCATAAAGATAAAGAT
CGAAGTAAAGATAAAGACAAGGAGAAAAAGAAGGATAGAAGTGAGCATCATGGTTCTGGT
GCTGATCACTTAAAAAGGCACCATGAGAAGAAAAGGAAGCGTGATGGAGACGAAGATGGT
GACATTCAGAGACACAAAAAAGTAAGGTAA
>EDWA@DN5698_c0_g1_i15
GAAACCACACCTGTCGAGTTGCCAGCGAGTGAAAAAGGGATTCCTACGATTGCTGTGAAA
TCAAAGAGTGAAGCTAAAGATAAAGACAAAGATAAAGAGAGGAAGCATAAAAAGCACAAG
GACCGAGATAAGGAGAAGGACAAAGAGCATAAGAAGCACAAGCACCATCATAAAGATAAA
GATCGAAGTAAAGATAAAGACAAGGAAAAAAAGAAGGATAGAAGTGGGCATCATGATTCT
GGTGCCGATCACTCAAAAAAGCACCATGAAAAGAAAAGGAAGCACGATGTAGATGAAGAT
CTTAATGATGCTCACAGACACAAAAAA
>EDWA@DN56992_c0_g1_i1
ATGACACAAGGAAATCAACTAATAAACGAGACCAACCTTAGGACGAAAACCAAAACACTA
GCAGCGGCTCTAAACCGGTCAAACTCAAGAGGCTGCCATGCCCGTCGGACAAGTTTCCAA
GGATGTAAACTGAAAACGAAGCTCACGACGAGAGAGAGCAATTTGAGAGAGAAAGAGAGC
TTGCTTAACCTTACGCCCAAAAAAAAAAACACTATATCAGGGTGGAGTAAGCTAATGGTC
ACCAAACTTTTAAATTGCATTCATTTTGTTCACCAAACTTTTAAAAAATTTATTAGGGTC
TTCGGTCACTTTTGTTACCTTCCGTTGCAAAAGGGAAACATGTCTAATTTTTATTTTTTT
ATTAAAATAATATACTTTGAGTCCCACTTTTAA
>EDWA@DN56998_c0_g1_i1
CAGGTTGTAATTGAGATCCCATACATGCTTACTTTGGCGCTTCTATACGTGATCATCACG
TATCCGATGATCGGTTACTACTGGTCAGCCTATAAAGTATTGTGGTCATTGTACACCATA
TGGTGTTCAGTGCTATGCTTCACCTACTTAGGAATGATGATAGTGTCAATAACTCCCAAC
GTTCAAGTGGCTTTCATTGTGAGTTCATTTGCTACCTCCACCATGAATTTGTTCTCCGGG
TTTTATCTTCCCATAACGAAAATGCCGAGTTGGTGGGTCTGGCTACGCTATGTATCCCCC
ACGGCTTGGTTGCTGGATGCTATATTCTCGTCACAGTATGGAGATATCGATAAAGAA
>EDWA@DN5699_c0_g1_i1
CAAAAGAAAAAAAATAGTAATAAATATAAATATAATTATAAAAATCTTTGTCGAGTAACT
ATCCTGATCCTCGAACTCTCTCTGTCTTTTGGCTGTATCGGTACCGATTTTCCTCCCGAA
AAGAGACTTTCGTCTCCGCCGATCCTTCCGTCGTCTTGGTTTATGAGCTCGAAGGAGAAA
CCCACTCTTGGCGGAACGCGGATTAAGACCCGCAAACGGAATATTGCTGCGCCCCTGGAC
CCTGCAGCTTTTGCTGATGCAGTGGTCCAGATCTATTTGGATAATGCTGGTGATCTGGAA
TTTATTGCCAAGAGCCTTGAATCTTCAGATCTTAACTTCTCAAGATATGGTGACACCTTC
TTTGAGGTTGTTTTCACTGGAGGACGCACACAGCCAGGCACA
>EDWA@DN5699_c0_g1_i2
TCGTCTTGGTTTATGAGCTCGAAGGAGAAACCCACTCTTGGCGGAACGCGGATTAAGACC
CGCAAACGGAACATTGCTGCGCCCCTGGACCCTTCGGCATTTGCTGATGCAGTAGTCCAG
ATATATTTGGATAATGCTGGTGATCTGGAATTTATTGCCAAGAGCCTTGAATCTTCAGAT
CTTAACTTCTCAAGATATGGTGATACGTTCTTTGAGGTTGCTTTTGCTGGAGGCCGCACG
CAACCAGGCACAATTAAACCTGATGAGGGGGAGCGCCATCCTTACGCTGTCATAGAGTGT
GAGGCTAAACGTGATGCCATTTTGCCATATGTGATCTACATT
>EDWA@DN5699_c0_g1_i3
TATCATCAAACTCTATCTCATCTTTTGGCTGTTTCGGCATCTGTTTCATTTTTCCTCACA
AAATCTCCCAAAAAGAGACTTTCGTCTCCTCCGATCCTTTCCTCGTCTTGGTTTATGAGC
TCGAAGGAGAAACCCACTCTTGGCGGAACGCGGATTAAGACCCGCAAACGGAATATTGCT
GCGCCCCTGGACCCTGCAGCTTTTGCTGATGCAGTGGTCCAGATCTATTTGGATAATGCT
GGTGATCTGGAATTTATTGCCAAGAGCCTTGAATCTTCAGATCTTAACTTCTCAAGATAT
GGTGACACCTTCTTTGAGGTTGTTTTCACTGGAGGACGCACACAGCCAGGCACA
>EDWA@DN569_c0_g1_i2
ATGGCGGAGGAATCGGAGAGTAAGCAGTCGGCGGTTGAGTCGATGATGTCAAAGATCAGC
GAGAAGATTCACGGACACGATTCATCCTCGGATTCGGATTCGGATCATGAGAAACCGGGT
TCCGCTTCTACCGTTCAGGCTAAGATTTTTCGATTGTTTGGAAGAGAGAGACCAGTTCAT
CATGTGCTTGGTGGCGGAAAACCTGCTGATGTATTTTTGTGGAGGAACAAGAAGATTTCA
GCTGGTGTGCTTGGTGGAGCAACTGCAATTTGGGTCCTTTTTGAGCTGATTGAATACCAC
CTACTTACTTTGATCTGCCACATTTCCATTCTCTGTCTTGCGCTATTGTTCTTGTGGTCC
AATGCTCATACCTTCATCCGCAAGACTCCGCCTCGCATTCCCGAAGTTCATCTACCAGAG
GAGCCATTCGTCCAAGTTGCCTCAGCTCTGACTATTGAGTTTAACCGGGCGTTGAAGCTG
CTGCGAGATATTGCATCCGGAAGAAATCTGAAGGAGTTTCTTATGGTTATAGCTGCATGC
TGGGTTCTGTCAATTGTGGGAAGTTGGTGCCATTTCTTGACCTTGTTCTATATATCTTTT
GTGTTGCTGCATACGGTGCCTGTTTTGTATGAGAAGTATGAGGACAAGGTTGATCCATTT
GCAGAGAAGGCTATGATCGAGATCAAAAAGCAATATGCAGTTTTTGATGCCAAGGTTTTG
AGTAAAATTCCCAAGGGTCCTTTGAAGGCCAAGAAGGTCTAG
>EDWA@DN569_c0_g1_i3
ATGCTCATTCAAGAGGAATCTCAACGTTCGCACCTTGGTGTTATGAATTCTTCGTTAGAC
TCGACTGTGCTATATTCCAATTCGTCTGTTCCTCGTCGACGATTTAGTGGAGTGCGTGAT
CACTGCAAAATCCGTGGCCACAAGAAGGAGAACTGTTTTCGCTTGATTGGCTATCCTCCT
GACTTCAAATTCACTAAACGGAAGGATTCTTCTTCTGCCATGACGGTTCTTTCTGAGACT
GCAGTTGATCCTTCCCCTGAGGCTGTTGTTGGCCGACAACCATCTTCTGCTCCTGTCTTC
ACACAGGCACAATATGCTCAGATCTTGGAGCTTTTGACTAAGAATCCTCCTGGTGATTCT
GTTGCGAATCTAGCAGGTAATGGTGCTGGTAATTTACCTGTCAATTCGTGTTTAACCTGG
ATTTTGGATACTGGTGCAACTAACCATATTTCGTGTGACTTTACTAGCTTGATAAATCCT
GTTGTTTGTGCTCCTAATTCACGGTTTGTTCATCTACCAAATGGTAAAAAGGTTCCCATC
ACTCATGTTGGTTCATTTGTTTTTAGTTCTGATTTTATTATTCATGATGTTCTCTTTGTT
CCTGGCTTTTCTCATAACTTGCTTTCAGTTTCAAAACTAGCTCAGGAACTTCATTTAATA
GCCATCTTCTATCCTGACTTCTTTCTTTTGCAGGACCTCTTATCTGGAAAGATGAAGCTG
ATTGGTAAAGAACATGAAGGCTTATATCTTCTTGAGTCAGATTCCTCCATTGGTTCGGTT
CCTTTACATTCCTCTGTTTCACATTTTAGTTCTGTTCATTCTGTTTGTATGTCATCTATG
GCTGATGTGACTAATCTGTGGCATGCTCGTTTAGGGCATGCTTCTTTCAATAAAATTCAC
AATTTATCCTTCTTTGATAACCATAAATTTGACTCTAACTGTCTTCATAACTGTACTATA
TGCCCTCTTGCTAGACAAACTAGACTTCCTTTCCCTTTAAGTATTTCTAGGGTTACTGTA
CCATTTCATACTATACATGTTGATCTTTGGGGCCCTTATAGGGTCTCTACTCATTCTGGT
CATAGGTATTTCCTCACTATAGTTGATGATTTCAGTCGAATGTGTTGGGTGTACCTTCTC
AGACTTAAGTCTGATGTCTTTGTTCATCTTCAAAACTTCTTCACTTTAGTTAAAAATCAG
TTTCAAGTCTCAATTAAAATCCTACGCAGTGACAATGGCACAGAATTTTTTAATTCTAGT
TGCTCTTCTTTATTTCTTTCCCTTGGTATCATTCATCAAAGCAGCTGTACTCATACTCCA
CAGCAAAATGGTATTGCTGAAAGGAAGCATCGCCATCTTCTCGAAGTGGCTCGTGCCCTT
CGTTTTCAATCCAATGTCCCATTGAAGTTCTGGGGTGAATGTGTTCTTACAGCCTGTTAC
CTAATTAATAGGCTTCCCTCTTCTGTTCTTCATTGGAAAACTCCTTATGAGCTTTTGCAT
AATAAACAGCCTCCCTTCTCTCACTTGCGTGTGTTTGGTTGTTTGTGCTATGCCACGACT
CCTAAGCACACAGATAAGTTTTCTCCTCGTGCTATACCCTCCATTTTTCTTGGGTATAGT
CTTACCCAAAAAGGTTACATCCTCTTCAATCTGTCTTCTAATTCTTTTTTTGTCAACAGA
GATGTTGTCTTCCATGAAACCATCTTTCCATTTTTTTCTTTAAAACACACTTCTTCTCCT
TTATTTCCTATTGATTCTACTGTTTTTGATGAGGATTTTTTGGTTTTATCTTCTCCTCCT
CATTCTCCTACACATTCACTTAATCATAATTCACCACCTATTTCACCTCTTCATTCTCCC
AGAACTTCTTCCCCTCCTATTCCTCCAACTTCATCTATCCATCCCTCTTCTACTCATCCT
TCAACTACTTCCCTTCCACCTGCAGATTCCCCTGTAATTTCTGCTCCTTCTCATCCTATT
TCTTCAGATTCTACTTCTATTCCTTCAGGTACACTTGACTCTTCTTCTGTTCTTCCAGTT
TCTCGTAAGTCTTCTCGTGTCACTCGTCCTCCTTCTTGGTTACATGATTATGCCTGTTCT
TTCCAATCGTCTTCTTCTTCTCCAGGTTTGGTTCCTCTTTCTTCCTCTTTTTCTTATTCT
CATTTACCCTTGCGTACTCAATCCTTTCTCACTTCTACTACTTTGCTTGAGCCTCGTACT
TATTCTGAAGCTATCAAACATCCTGATTGGATTAAGGCCATGCAAGAGGAAATTCAAGCT
TTAGAGTCTAATGGAACTTGGTCAGTTGTCCCTCTTCCTCATGATAAGGTTCCCATAGGC
TGCAAATGGGTTTATCGAATTAAGTACAAAGCTTCTGGTGAGGTTGAACGCTTCAAAGCT
CGCCTTGTAGCCAAGGGTTACAATCAGCATGAAGGAATTGATTATGCTGATACTTTTTCC
CCAGTTGCCAAATTGGTTACTGTTCGAACAGTTCTTGCCCTTGCAGCCCTTTTTCGTTGG
CCTTTATTTCAAATGGATGTACATAACGCCTTTCTTCAAGGTGATTTGTTTGAAGAAGTG
TACATGTCCTTGCCTGAAGGTTTCTGCAGTCAGGGGGAGCATATGGTATGTCGACTGCAG
AAATCACTCTATGGCCTTAAACAGGCATCGAGACAGTGGAACATGAAGTTAACTGAGGCC
TTGATAACTGCTGGTTATCACCAAAGCAAGTATGACTATTCATTGTTCACAAAGAAGCAA
GGAGAAAAAATGGTAGTCATGCTTATTTATGTAGAATGA
>EDWA@DN569_c0_g1_i5
ATGGCGGAGGAATCGGAGAGTAAGCAGTCGGCGGTTGAGTCGATGATGTCAAAGATCAGC
GAGAAGATTCACGGACACGATTCATCCTCGGATTCGGATTCGGATCATGAGAAACCCGCT
TCTCCTAGCTCTGTTAAGGCTAAGATTTATAGGTTGTTTGGAAGGGAGAGACCTGTCCAC
CATGTCTTTGGTGGTGGAAAGCCTGCTGATGTGTTCTTGTGGAGGAACAAGAAGATTTCA
GGTGGTGTTCTTGGTGGAGCAACTGCAATCTGGGTCCTTTTTGAGTTGATTGAGTACCAC
CTACTTACTTTAGTCTGTCACGTATCGATACTCGCTCTTGCGCTGTTGTTCCTCTGGTCC
AACATCCATACCTTTATCCACAAGACACCACCTCAAATTCCACATGTTCATTTACCAGAG
GAGCCACTCCTTCAAATTGCGTCTGCTCTGACAATTGAACTTAACCAGGCATTGAAGCTG
CTCCGCGATATTGCCTCCGGAAGAAATCCGAAGAAGTTTCTGATGGTTGTGGCTGCTTTC
TGGGTCCTCTCAATTGTGGGGAGTTGGTGCAACTTCTTGACCTTGTTCTACATATCTTTC
GTGTTGCTGCATTCAGTACCTGTTTTGTATGAGAAGTACGAGGACAAGGTCGACCCATTC
GCAGAGAAGGCAATGGTCGAGATAAAAAAGCAATATGCAGTTTTCGATGCCAAGGTTCTG
AGTAAAATTCCTAAAGGTCCCTTGAAGGCCAAAACGGTTTAG
>EDWA@DN569_c0_g1_i7
ATGGTGGAGGAATCTGAGGGTAAGCAGTCGGTGATGGCAAAGATCAGTGAGAAGATTCAT
GCCCACGATTCATCCTCGGATTCGGATTCGGATCATGAGAAACCGAGTTCCGCTTCTACC
GTTGAGTCTAAGATTTTTCGGTTGTTTGGAAGAGAGAGACCAGTTCATCATGTGCTTGGC
GGCGGAAAACCTGCTGATGTATTCATGTGGAGGAACAAGAAGATTTCAGCTGGCGTTCTC
GGTGGAGCCACTGCAATCTGGGTCCTTTTCGAGTTGATTGAATATCAACTTCTAACTCTA
GTCTGTCACATATCGATACTGGCTCTTGCACTGTTGTTCCTCTGGTCCAACGTCCATACC
TTTATCCACAAGACTCCACCTCACATTCCACAGGTTCATTTGCAGGAGGAGCCATTCCTT
CAAATCGCGTCTGCTCTGACAATTGAACTTAACCGAGCACTGAAGCTGCTGCGAGATATT
GCCTCGGGAAGAAATCTGAAGAAGTTTCTTATGATTGTAGCTGCCCTTTGGATCCTCTCA
ATTGTGGGGAGTTGGTGCAACTTCTTGACCTTGTTCTACATATCTTTCGTGTTGCTGCAT
TCAGTACCTGTTTTGTATGAGAAGTACGAGGACAAGGTCGACCCATTCGCAGAGAAGGCA
ATGGTCGAGATAAAAAAGCAATATGCAGTTTTCGATGCCAAGGTTCTGAGTAAAATTCCT
AAAGGTCCCTTGAAGGCCAAAACGGTTTAG
>EDWA@DN56_c0_g1_i1
ATGGCCAAATCCTTCGCCTGCTTCGTCCTCTTAGCTCTCATCGTAAGCTGCGCTCTCGGT
CAAGCTCCAAGCTCAGCCCCGACCAAGTCACCGCCGTCTTCTTCTCCGACTCCGGCTCCC
AAGGTTTCTCCAACCACGTCTCCCACTGCTTCGCCGCCGACAACTGTCCCAACTCCTTCT
TCAGCCCCTGAATCTTCTCCAACTTCCTCTCCTCCGGCTCCTCCCATGGCTCCTACTGGT
TCTCCCACAGCTGGTGCTTCTCCCTCCGACGCTGTCACTCCATCCTCCATCAGTGGGCCA
CCTGGATCATCTCCAACTTCTCCTCCCAATGCCGCCGCTTTGAATAGAGTCACCGTCGCT
GGATCCGCCGTTGCAGCTGTTGTTGCAGCTGTTGCTTTGTTCGCTTAG
>EDWA@DN56_c0_g1_i2
ATGGCTAAATCCTTCGCTTGCTTTGTTCTCTTAGCTCTCATCGTAAGCTGCGCTCTCGGT
CAAGCTCCGAGCTCCGCCCCAACCAGGTCACCGCCGTCTTCTTCTCCAACTCCAGTTCCC
AAGGTTTCTCCAACCGCCTCTCCCACTGCTACACCAACCGCTTCTCCGCCGTCGATCGCC
ACTACTCCATCTTCAGCCCCTGAATCTTCTCCAACTTCCTCTCCTCCGGCTCCCCCTACG
GCTCCTGCTGGTTCTCCCACCGCTGGCGGTCCTTCCACCGGCGCTATTACACCATCCATC
AGTGAGACACCAGAAACTTCTCCGACTTCTTCTCCGAATGCCGCTGATTTGAACAGGGTT
ACCATCGCTGGATCTGCCGTTGTAGCAGTTTTCGCAGCTGCTGCTTTGTTCGTTTAG
>EDWA@DN57002_c0_g1_i1
GCGGAGATGGCTTCATCGACATTGTACGATGTCCTCGGCATCCCGACGACCGCGGACGGG
ACCGAAATCAAAGCAGCCTATAGGAGACTCGCAAGAACATGTCACCCTGATGTTGTGTCC
ATGAAGAAGAAAGAGATGTCAGCTAATCTGTTCATGAAAATCCATGCTGCGTATTCCACC
TTGTCTGATCCTGATAAACGTGCTGATTATGACAGGGATCTTTACGGTCGGAACAGCAAC
CCCTTTCGTTCAGCTGCAGCATCGGGGTTTCCTGGATATAGTATTCGTAGGAATTGGGAG
ACTGATCAGTGTTGGTAG
>EDWA@DN5700_c0_g1_i1
ATGGAGATTCAGGATTCCCCAACAATTCGAAACCTTATGAGAAGATCAATCTTCACTTTC
CTTCAAAATTACCATCTCTTCACTCTAATACCTGCGCTTCTTGCTTTCCCTTACTCTCTT
TCGCTTCTTCTTTCACAAATCTTCGTCCCGCCTTCTTCTCTGCTTCAATCAATCCATGCC
CGTCTCGATGCTCTTTTTCAAGCTTCTGCCTTCCCTTATTCATCCCATTTCTTCACTTTA
AAACTTTCCCAAACCATCTGTTTCTCCGTTTTCGCACTCCCCTTCACCCTCTCTTTCTTC
CTCATAGCCAAAGCCTGCGTTATCCAACTCTGTTTCCGCCATGGCAGAACCTCGAACTCG
AACAACCCTTGTTTGTTTTCCTCGGTTCTCTCACTTTACAAGCCCCTCCTCGAAACCCAA
ATCTGCAATTTCTTGTTAATCATCGCAGCCAATGCCACGGCTTTCTCTCTTCTGTTCTTC
GGCTTCAATTTGATGGATGGGTTGGGATTCTCCTCCCCTAATTGGCTTCTCTTGATGTCA
GCTTTCGGTGCTGTTTTTTACTCTCTGGCTGTCGCCAATGCATTCATAATATCCAACTTT
GCGTTGGTTTCGTCGGGAATGGACAAATCCGGTGGGTATCTGTCGATTCTAAAAGCTTGT
GTTGTGATCAAAGGAAGAAGTTCGACTGCTTTATCATTGGCTTTGCCTCTGAATCTCACA
CTGGCAGCCATTGAAGCACTGTTCCATCATCGGGTCGTGAGAGCTTTTGAAAGTGCCGAT
TTCGCATGGTTTCCGATGGCTTCGGAAGGGATTCTGATTGCGTATTTGTACTCCATGGTT
CTTGTTCTCGATACCGTGGTGAGTTGCTTGTTCTTCGACAGCTGCAGAACAGGTGGTTTG
ATGATGAAGCAGGAAAGCAGACATTGTTGCAGGATTCAAATTGCAGACGAAGATGACTGC
GTCAAGTTGAAGAACGTTGAAGATTTCCCATAG
>EDWA@DN57014_c0_g1_i1
GCTCCTGAAGTCTTGAGAAGGAAATACGGACCAGAAGCGGATATATGGAGTATTGGAGTT
ATGTTGTATATTTTTCTATCTGGTGTTCCACCCTTTTGGGCTGAATCCGAAAACGGGATA
TTCAATTCGATATTACGCGGCCACATCGATTTCTCCAGCGATCCATGGCCTTCGATTTCA
CCTCAAGCAAAGGAACTTGTGAAGAAGATGCTCAACTCGGATCCCAAGCAGAGGTTAACA
GCAGTGCAGGTTCTAAGTCATCCTTGGATCAAAGAAGATGGCGAAGCACCTGATACACCT
CTGGACAACGCAGTGTTATCTAGGCTCAAACAGTTCAAAGCAATGAACAACTTCAAGAAA
GTTGCTTTG
>EDWA@DN57016_c0_g1_i1
CCAGAGATATTGGATATGCTCCGTATCTCTCACTTTGCTGAACCCGTTTGGTGGCGGGTG
GGCTATTCCAAACTTCAGGTTGTTAATTTGCATCACTTCATTAACTGCCTTTACTCTTCT
TCTTTTTTTTTACATTCCCAAGGCAAATGCCGAGATTCGAATCCTTACAAGATGAGACAA
CGCGAGCATCCTTGGTCACTCAACCGATTAGTGGATCTCAAACTGCCTTCACATTTTAGT
CTGCAACGTTTAGAATCTAAATCTTGTTTATTCGTAATTGATTCCCTTGGTTGGGACCTT
AGTGTCAAAACTTTATTGCTGAATGAGTTTTCTAATGAATGCACGGTCTGCTACTTTAAG
AATCTATTTTGA
>EDWA@DN57018_c0_g1_i1
ATGGGCCACTTCGGCGTTCCGGTGGGTGGCGTCGGACCTCCTACCGTTCAGCTCCACCTT
CCAGCGGTGGCCGTTGCGATGGGGTTTCATGGGGTGGCCGCAACTTGGCTTTTCGATCGT
CGACGACGTCGTTTGGAGTCTCATCACGGCGTTCGAGTCCATCGCTTTGGTTTCCATGCT
CTGCTTCTTTTTCCTCTTTTGCGGCTGCACTTTCTGAGACTACGAGGATTAATTAGATTC
CTGGGATGTTGTCGGAATTTGACGTCAGCTGAGATTTTTTATGTCGGATTTCGACAGTGG
CGAGGTGGCGGAAGTCTCGAGGTTGTTCGTTATTAG
>EDWA@DN5701_c0_g1_i3
ATGGCGACTCAAGATGAACAAGACCCTCGGATTTCCAAAATTTCTTCTGCGATTCGTGTC
ATCCCAAATTTCCCCAAACCTGGGATAATGTTTCAGGACATAACAACTTTGCTCCTTGAT
ACCAAGGCATTTCGTGATACTATTGATTTGTTTGTTGAGAGGTACAGAGGGAAAGATATC
TCTGTTGTTGCAGGTATAGAAGCAAGGGGATTCATTTTTGGCCCACCTATTGCATTGGCT
ATTGGGGCAAAGTTTGTTCCAATGAGGAAACCCAATAAATTGCCTGGGGAGGTTATATCG
GAGGAGTATTCTTTGGAGTATGGAACAGATAAAATGGAGATGCATGTCGGTGCTGTCCAA
GCAGGAGAACGCGCTTTGGTAATAGATGATCTTATTGCCACTGGTGGAACCTTGTGTGCC
GCGATCAGGCTACTTGAGCGCGTAGGAGTGCATGTCGTGGAGTGTGCTTGTGTTATTGAA
TTACCCGAGCTGAAGGGCCGGGAACGATTAGGAGACAAACCACTGTTTGTTCTTGTAAGC
TCCACTTGA
>EDWA@DN5701_c0_g1_i5
ATGCAAAGGGCTTTGATATTCTCTTCTTCAAATCCAATTTATTCTCAATTGTCAACAACG
ATAGCTCCGCCTGACAGCGCTGTGTTCCCCAAACGAGACGGCGGCTGGATCGGTCCTTTC
TCTTCCAACCAACCACCGGTTTTTCGCTTGCGAAATTACAAGCGTACCCTCCTCCCTCCG
CTCTGCTCAGCGAGTGACTCAGTTGCAAATCAACCAACAATGGCGTCTCAAGATGAACAA
GACCCTCGGATTTCCAAAATTTCTTCTGCGATCCGTGTCATCCCAAACTTCCCCAAACCT
GGAATAATGTTTCAGGACATAACAACTTTGCTCCTTGATACCAAGGCATTTCGTGATACT
ATTGATTTGTTTGTTGAGAGGTACAGAGGGAAAGATATCTCTGTTGTTGCAGGTATAGAA
GCAAGGGGATTCATTTTTGGCCCACCTATTGCATTGGCTATTGGGGCGAAGTTTGTTCCT
ATGAGGAAACCCAATAAATTGCCCGGGGAGGTTATATCGGAGGAGTACTCTTTGGAGTAT
GGAACAGATAAAATGGAGATGCATGTCGGTGCTGTCCAAGCAGGAGAACGCGCTTTGGTA
ATAGATGATCTTATTGCCACTGGTGGAACCTTGTGTGCCGCGATCAGGCTACTTGAGCGC
GTAGGAGTGCATGTCGTGGAGTGTGCTTGTGTTATTGAATTACCCGAGCTGAAGGGCCGG
GAACGATTAGGAGACAAACCACTGTTTGTTCTTGTAAGCTCCACTTGA
>EDWA@DN5701_c1_g1_i1
ATGGAAGAAGATATAGAGATGGAGATAGAGCCAGTCTTCGAGGTGAGATCGATCGATCTT
GATTACGAGTTTGATGCGGCTCGGTTCTTTGATTTCACGCGCGAGGAATCACCGGCGGAG
GTCGGAGAAGCTGAACTTTGGTTCGATTCGGCGCCGACTTACCCTCCGTCTCCTTTTGTG
ACAAAGTTGGTTATGAGTGAAGAAAGTCTCCTGGAAAATGTGAATACGTCCCCAAAGTGT
GATGAAGAAGATACTAGTACACTACATGAAAGTGATCCCCAAAATGTAATGGCCTTAGAA
TTTTCAGATGTTGGTGCCATTAACAAAGGAAATGAAGGAACTAACAGAGGAATCTCCGCC
AATATACAGAAAATTTTACAAAATGCTCTGAATCAATCATTTCAATTAACAACAGGCTTG
ACAACTTACAATCACTTACCCAGTGATAAGTGGAAAGCTAAATCTAAGAGTGCAAAACCT
ATGCAAAGGAGCTCAACTCTTATGAAACCTACTGCTAGCCAGTTAGCCAAACAAAATCGC
CCCACTCAAGTTGCTACATCCAGATTTCAGAAGCTACAGGCGCTAAACAGTAACAGAAGC
CTAGGTAATTCTTCTGTGGTGGAAAGTCAAGCTGCCAAGAGGCAGAAGCTAGAGGGAGGT
CTCTTGCGAAAGGTTGATGAGGTGAAGCAGCAAACCACTTTGGTCCACAAGGCACCTAAA
AAAGAAGGTACTAAAGATAGAAATGCCACCAATACCAAGCTGAGGCTTACCATTCCAAGG
GAACCTGAGCTTGAAACAGCACACAGGGCTCAAAGATTACGGCCTAAGAATGGTACAGAG
GAAGAGCTTGTTACATCTGTTACACATAGATTCAAAGCACGCCCATTGAATAGAAAAATT
CTCGAGGGTCATTCATTGCCTGTTCCAAAAAAGAGTGTTCCAAAGTTGCCAGAGTTTCAA
GAATTTCACTTGAAGACATTGGAAAGGGCGGTGCAACTCTCATCAGCTGTATCTTCCTCT
TCAATCCATACAAATGCTGCTGATAAGGAGTTTGAGAAATCTTGTACAATTTCTGCTAAT
GGCAATGGAACCAGAGAAACCGTAAGACCAAGTGTCATGGATGCCACTAGCCAGGATGTT
TGTGACACGAAGTACAACTTCAAAGCTCGTCCTTTAAATAGGAAGATATTTTCCAGTAAA
GGTGATATTGGTGTTTTTCGAAATATCAAGAGGGAAACCACAGTGCCGATGGAATTTAAT
TTCCAAACCCAGAAGAGGGTTCCGCAAAATCTACCAGTTGAACTTTTTAGCAAGCTATCT
CTTAAATCTGAGCTACAGCCAAGCAATGGATCTCAGATGAAGTCTCATCGGCCTACCTTT
ATATCTACAAAGGTTATCATGGGATCAAAAGAAAATAGATTCACTACTTTCCAACCTAAA
CGCGAGATTTTCGAGAATGAATAA
>EDWA@DN5701_c1_g1_i4
ATGGAAGAAGATATGGAGGTGGAGATAGAGCCAGTATTCGAGGTGAGAGAGATCGATCTT
GATTACGAGTTTGATGCGGCTCGGTTCTTTGATTTCAAGCGCGAGGAGTCGCCGGTAGAG
GCTGGAAAAGCTGAACTTTGGTTCGAATCGGCGCCGACTTATCCTCCTTCTCCTTTTGTG
ACAAACATGGTTATGAGAGAGGGAAGTCTAATAGAAAATGCGACTACGTCTCCAAAATGT
GATGAAGAAGATACTAGTACACTACATGAAAGTGATCCTGAAAATGTAATGGTCTTGGAA
TTTTCAGCTTTGGGTGCCATTAACAAAGGAACTAACAGAGGAATCTCCGCCAATATACAG
AAAATTTTACAAAATGCTCTGAATCGATCATTTCAATTAACTACGTCTACAGACTTGACA
ACTTACAATCACTTACCCAGTGATAAGTGGAAAGCTAAATCTAAGAGTGCAAAACCTATG
CAAAGGAGCTCAACTCTTATGAAACCTACTGCTAGCCAGTTAGCCAAACAAAATCGCCCC
ACTCAAGTTGCTACATCCAGATTTCAGAAGCTACAGGCGCTAAACAGTAACAGAAGCCTA
GGTAATTCTTCTGTGGTGGAAAGTCAAGCTGCCAAGAGGCAGAAGCTAGAGGGAGGTCTC
TTGCGAAAGGTTGATGAGGTGAAGCAGCAAACCACTTTGGTCCACAAGGCACCTAAAAAA
GAAGGTACTAAAGATAGAAATGCCACCAATACCAAGCTGAGGCTTACCATTCCAAGGGAA
CCTGAGCTTGAAACAGCACACAGGGCTCAAAGATTACGGCCTAAGAATGGTACAGAGGAA
GAGCTTGTTACATCTGTTACACATAGATTCAAAGCACGCCCATTGAATAGAAAAATTCTC
GAGGGTCATTCATTGCCTGTTCCAAAAAAGAGTGTTCCAAAGTTGCCAGAGTTTCAAGAA
TTTCACTTGAAGACATTGGAAAGGGCGGTGCAACTCTCATCAGCTGTATCTTCCTCTTCA
ATCCATACAAATGCTGCTGATAAGGAGTTTGAGAAATCTTGTACAATTTCTGCTAATGGC
AATGGAACCAGAGAAACCGTAAGACCAAGTGTCATGGATGCCACTAGCCAGGATGTTTGT
GACACGAAGTACAACTTCAAAGCTCGTCCTTTAAATAGGAAGATATTTTCCAGTAAAGGT
GATATTGGTGTTTTTCGAAATATCAAGAGGGAAACCACAGTGCCGATGGAATTTAATTTC
CAAACCCAGAAGAGGGTTCCGCAAAATCTACCAGTTGAACTTTTTAGCAAGCTATCTCTT
AAATCTGAGCTACAGCCAAGCAATGGATCTCAGATGAAGTCTCATCGGCCTACCTTTATA
TCTACAAAGGTTATCATGGTATTATAA
>EDWA@DN5701_c1_g1_i6
CACAGGGCTCAAAGAATACGGCCTAAGAATGGTAGAGAGGAAGAGCTTGTTACATCTGTT
ACACATAGATTCAAAGCACGCCCATTGAATAGAAAAATTCTCGAGGGTCATTCATTGCCT
GTTCCAAAAAAGAGTGTTCCAAAGTTGCCAGAGTTTCAAGAATTTCACCTGAAGACATTG
GAAAGAGCAGTGCAACTCTCATCAGCTGTATCCTCCTCCTCAATCAATGCAAATGCTGCT
GATAAGGGGCTTCAGAAACCTTGTAATATTTCTGCTAATGGCAATGGAACTAGAGAAGCC
AGAAGACCAAGTGTCATGGATGCCACTAGCCAGGATGTTTGTGACACGAAGTACAACTTC
AAAGCTCGTCCTTTAAATAGGAAGATATTTTCCAGTAAAGGTGATATTGGTGTTTTTCGG
AATATAAAGAAGGAAACCACAGTGCCAATGGAATTTAATTTCCAAACCCAGAAGAGGGTT
CCGCAAAATCTACCAGTTGAACTTTTTAGCAAGCTATCTCTTAAATCTGAGCTACAGCCA
AGCAATGGATCTCAGATGAAGTCTCATCGGCCTACCTTTATATCTACAAAGGTTATCATG
GGATCAAAAGAAAATAGATTCACTACTTTCCAACCTAAACGCGAGATTTTCGAGAATGAA
TAA
>EDWA@DN57022_c0_g1_i1
CTCCCCTTAAGGTCTATATATTCATACGCAAAACCTCTTGAAAAGGCACAAAAGAAGAAG
GAAAATAATCCCCAAAACAAAATGCTTCACATTTTCTTCCTTTTGTCCCTTATCCTCACA
TCCGCCCATGTCCTGGCGCAAGACTTTTGCGTTGCAAACCTGGCCTCAGGCATTGTTACC
CCCTCAGGCTACCCTTGCAAAATGGAAACAAATCTCACCTCCGACGACTTTGCCTTTTCG
GGCCTTGGCCTTGCAGGCAATACCTCGAACATCATCAATGCATCGGTGACCCCGGCATTC
GTAGCTCAATACCCCGGCGTCAATGGCCTGGGCATATCCGCTGCAAGGCTAGACCTGGCC
CCGGGCGGTGTAGTCCCAATGCATACTCACCCCGGAGCCACTGAGCTTCTCTACGTGGTC
CATGGTCACATCACTGCAGGCTTCATTTCTTCGGCCAATAAAGTTTACTTGAAGACCTTG
AACAAGGGTGATGTAATGGTTTTCCCTCAAGGTTTACTCCATTTTCAGATCAATGCTGCT
GGCCGCCGACCGTCACTCGCAATCGTTACCTTCAATAGCCCCAATCCTGGCCTTCAGATC
CTCGATTTCGCATTGTTTGCCAATGATTTACCCTCGTCTTTGTTAGAGAAATCCACGTTT
CTTGACGATGCTCAAGTTAAGAAGCTTAAGGGTGTTCTTGGTGGAACTGGCTAA
>EDWA@DN5702_c0_g1_i2
ATGCATGGTTTGGGAGGAAGAATGGGAACTAGGGTCATTGATCCTCAACAGCTTATATTT
GATCACGCCGCTCAGTTTTTTACTGTGAGTGATTCTCGGTTTGCTGAGCTAGTTGATTAT
TGGTTGGATAAAGGCTTGGTTCGACAATGGAAAGGTTTAGTTGGTCAGCTTGAATTAGGC
GGCCAGTTTGTTCCTCTTCCTCCATCACCACCAAGGTTTATAGGTGCTAATGGGATGCGC
CCTTTAGCAGATTTGTTGCTTTCCGAGGCTTCTATGGTCAATGTAGAGAGACCTTGTTGG
ATAAGTAAACTCGAGCCATTTAATGGGATGTGGTACTTGAGTGAGAACGGAAAACCTCGT
GGGCAATTTGATGCAATTGTTATTGCTCATAATGGAAAATGTGCAAACCGCTTGCTTGCT
TCATCAGGATTACCTTTAATTGCCAGACAAATGAAGAGGCTAGAATTGAGTTCGATATGG
GCCCTTCTCGCAGCATTTGAGCATCCCCTTCCAATGGGAGACAGTAAAGTTACATTTGAA
GGAGCTTTTGTTAAGGGAGTTGATTCCATATCTTGGATGGCAAACAATTCAATGAAGCTT
TTGGGTTCTCAGAGTGATGGTCCTCACTGTTGGACCTTTTTCAGCACTGCAGCCTACGGA
AAACAAAACAAGGTTCCTCAGGAAAATATACCTGCTCAAACAGCGGAGAAGGTGAAAACA
AGCATGCTTGAGGGTGTTGAAGCTGCACTCGGTCTATCGAAAGGATCACTTCCGAGACCT
ATTTACAGTAGAGTCCAGCTATGGGGTGCAGCTCTTCCGACTAACACTCCTGGTATTCCG
TGTATTTTCGATCCTCATGGAAGGGCTGGAATTTGCGGTGATTGGTTATTAGGCTCAAAT
TTAGAGTCGGCAGCTTTAAGTGGCATGGCTCTTGCAAATCATATTGCAGACTATTTACAA
ACTGATGGATCATGTCCAGAGGAGTTTGCCGTTGGTTTAGAGAAGGAATTTCAGGCAATT
GAAGGACATGATATCGGACAATTTGCAGCTGCAGAGGTTGAATCCTTAAAACAAGACAAT
GAAATGTCTGAATTTGAACTTGCCAGTGCCACCTAA
>EDWA@DN5703_c0_g1_i1
ATGGGGAGGGCTTCAAGGTGGCTGAAGAGCTTGTTTGGAATGAAGAACAGTGAAGGGAAA
GACAAGAGAAAGTGTAGCATTAGACATTCAGGGCGAGATTCAAGTAGCCCCACAACAATA
TCACCGGCTAAGGTTGCGTGGCTAAGATCCTGCTATAACGAAACAGAGAAGGAGCAGAAT
AAGCACGCCATTGCGGTGGCAGCCGCCACTGCCGCCGCCGCAGATGCAGCAGTAGCCGCT
GCACAGGCCGCCGTGGCTGTGGTGAGACTGACAAGTCACGGTAGAGGCACCATGTTCGGC
GGTGTACACGAGAGGTGGGCTGCCGTCAAGATTCAAACAGTTTTCAGAGGTTATCTGGCT
CGAAAAGCACTACGAGCTTTGAAAGGATTGGTGAAAATACAGGCACTTGTTAGAGGATAT
TTAGTGAGGAAAGAAGCTTCAGCTACTCTCCATAGCATGCAGGCATTGATGAGAGCACAA
GCTACCGTTAAATCCCAGAAAGCTCGTGGAATCAACAACAACGACGCCATTAGATTTGAC
ATCCGAGCACGGAAATCCATGGAGAGATTTGATGATACTGGAACTGAACACACAGTTTCG
ATCCATAGCAGAAGACTGTCAGCTTCGCTCGACACTGCAATTAACGTCGATGAAAGTCCC
AAAATCGTGGAGGTCGATACAGGCAAGCCTAAATCAAGATCTCGGAGAACCAACGCTTAT
TTATCGGATTTCACCGACGACCCTCCTTACCAAGCGCCTTCTCCGCTTCCGACTCGGTTT
CCGGCCCGTTTGTCGATACCGGATAGCCGCCATTTTCCGGAAACCGAATGGGGATTAACC
GGAGATGAATGCAGGTTCTCTACTGCACACAGCACGCCTCGGATTACCAATCCTTGTATG
TATAATGCCCCGGTCACACCGGCAAAGAGTGTGTGCGGCAATAACTTTTTCCGACACGGC
GGTGATTCTCCGAATTACATGGCGAACACGCAATCTTTCAGGGCGAAATTGAGGTCTCAT
AGTGCTCCGAAGCAAAGACCGGAGCCAGGGCCAAAGAAACGACTTTCACTGAATGAAATG
ATGGAATCCAGGTGCAGTTTAAGTGGGGTTAAGATGCAGAGATCGTGCTCACGAGCTCAG
CAAACAATTAGTTTCAAGAATGCAGTGATGGGGAAGCTTGACCGGTCCTTAGAATTTGGA
CGAGATTCTGAGAGTAACCATTTGCAGATCAGAAGGTGGTGA
>EDWA@DN5703_c0_g2_i1
ATGGGGAAAGCTACAAGGTGGCTGAAGAGCTTGTTTGGGATAAAGAACACCAAAGATCAC
TCGAATTCCGGTGACCGGAAAGATAAGAAACGGTGTAGCATTGGCAATTCAGGGCGGGGC
TCGAGCGGTGGATTGTGTCACAACCCTACAACAACCTCACCTGATATATCGCCGGATCAG
GTCGTCTGGCTAAGGTCATTGTACAATGAAACGGAAAAAGAGCAGAATAAGCACGCGATT
GCAGTGGCGGCCGCAACGGCAGCTGCGGCAGATGCGGCGGTCGCTGCTGCTCAGGCAGCT
GTGGCGGTGGTCAGGCTCACAAGTCATGGCAGAGGGTCAATGTTCGGCGACGGACATGAG
AAATGGGCTGCCGTTAGGATCCAAACGTTCTTCAGAGGCTATCTGGCTAGAAAAGCGTTA
CGAGCCCTGAAAGGATTAGTGAAGATCCAAGCACTTGTTAGAGGATATTTAGTGAGAAAA
CAAGCTTCAGCTACACTTCAAGGCATGCAAGCACTCATAAGAGCACAAGCTACAATCAGG
TCCCATAAAGCTAGAAAATCAATGGATACTTCATTTAACATTATAGAAAGTCCCAAAACC
ATGAATGTCGAAACAGGCAGGTCGAAATCGAGATCCCGAAGAACCAACACTTCGGTATCA
GATTTTGGCTATGACTTCCCTCTGTACCACTACCAAACAATGTCCAATTGGGGGTTAACC
GGAGACGAATGCAGGTTCTCAACAGCACAAAGCACGCCTCGGTTAGCCCCGGTTACACAG
TCCAAGAATGTATGTGCCGATAACTTGTTCGGACACTACAGGGACTTGTTCCCTAATTAT
ATGGCGAATACACAGTCGTCCAAGGCCAAATTGAGATCGCATAGTGCCCCGAAGCAGAGG
CCGGAACCGGGGCCTAAGAAGCGGCTTCCGCTGGACGAAATGCTGGAATCTAGATGTAGT
CTGAGCGGTGTTCGGATGCGGAGATCGTGCTCCCAAGCTCAAGAAGCAATTAGTTTCAAG
AATGCAGTGATGGGGAAGCTTGATAGATCCTCAGAATTTGGGAAAAGATGTTGA
>EDWA@DN5704_c0_g1_i1
ATGGCGATCCATCGATATTGTTGTGTACCTTTCCTTTTGGCCTCCCTTTTCATTCCTCTT
GTTTGTGCTGAGATTCGATTCACGGAGATCCGGCATGATAACCGTCCGATCATCCCGTTC
GACGAGTTCGGGTTCACCCACACCGGCCACCTCGAGCTCAATGTCTCTAAAATCCGACTC
TCGAACCCGAACCCTGATCTCGACATGTCCAAAGTCGGATTCTTCCTCTGCACCCGCGAC
GCCTGGATGCAGGTGCTGTTACAGCTCGAAGATGGGTACATCGATTGCGCTCTCAATTCC
GATTTCGTTAAACTCGTATTCGAATTCAAATCTCTCAAAGGGAAATCCAGTTTCAACACC
GTTAAGAAAGAGAACAATGCCGATCAATACACGCTTGTATTCGCCAACTGCCTTAATAAA
GTCAAGGTATCCATGAACGTCCGATCGGCGATGTACAATCTCGACGGTAAGGGAAAAAGC
CGCGATTATCTCTCTGCTGGGAGAACAATTCTCCCTCGGGTTTACTTCCTCTTCGCCCTC
GTTTATTTCACGTTGGCCGGGATTTGGATTTACGTGCTTTACATAAAACGAGACACCGTT
TTTATGATCCATTTCTTTATGCTGGCTGTGGTTATTTTAAAAGCGATTAATTTGTTATGT
GAAGCTGAGGATATGTCCTATATTAAACGAACTGGAAGCGCTCATGGTTGGGATGTTTTG
TTTTACATTTTCAGTTTCTTGAAAGGTGTAATGCTTTTTACACTGATCGTTTTGATCGGT
ACCGGGTGGTCGTTTTTGAAGCCATACTTGCAGGACAAGGAAAAGAAGGTTTTGATGATT
GTGATTCCACTTCAGGTTATTGCTAATGTTGCCCAGATTGTT
>EDWA@DN5704_c0_g2_i1
ATGGCGATCCATCGATGTTGTGTACCCTTCGTTTTGGTCTCCCTTTTCGTTCATTTTGTT
TGTGCTGAGATTCAATTAACAAAGATCCGAAACGATGACCGACCCATAATCCCGTTCGAC
GAGTTCGGATTCACTCACACCGGCCACCTCGAACTCAATGTCACCAACATCCAACTCTCG
AACCCCAACCCAGATCTCGATATGTCCAAAGTCGGGTTCATACTCTGCACTCGGGACGAT
TGGATGCAAGTGCTTTTACAACTCGAAGATGGATATATCGATTGCGCTCTCAATTCCGAT
TTCATTAAACTCGTCCTTGAATTCAAGTCTCTCAATGGGGAATCTAGTTTCAACACCGTT
TTCCAAGAGACTAACGCCGATCAATACACCCTTGTATTCGCCAACTGCCTTAATCAAGTA
AAAGTATCGATGAACGTCCGATCGGCGATGTACAATCTGGATGGCAAGGAAAATCGGCGC
GATTATCTCTCCGCTGGGGAAACAATTCTCCCTAAGGTTTACTTCCTTCTCGCTCTCGTT
TATTTCATTCTGGCGGGAATTTGGGTCTACGTGCTTTACATAAAACGACTCACCGTTTTT
AGGATCCATTTCTTTATGCTGGCTGTGGTTATTTTAAAAGCAGTTAATTTGTTATGTGAA
GCAGAGGATAAATCTCATATAAAACGAACTGGGAGTGCTCAT
>EDWA@DN57055_c0_g1_i1
GTCCCTCTCAGCAGCTTAGGCGATGGCAAGATCGAGGCGGCCGCCGCCGTCCTCCTCCAC
TCCCTCTCCTACCTCCCTCGAGCTGTCCAGCGTCGCCTCCGCCCTTACCAGCTCATCCTC
TGCCTCGGCTCCTCTGACCGCGCCGTCGACTCTGCCTTAGCCTCTGACCTCGGGCTACGC
CTCGTCCATGTCGATGCCTCACGAGCTGAAGAGATCGCGGACACTGTCATGGCTCTGTTT
CTGGGCTTGCTCCGTCGCACGCACTTGCTCTCTCGCCACGCGCCCTCGGCTTCCGGTTGG
CTTGGATCAATTCAGCCGCTTTGTCGGGGAATGAGGCGGTGCCGAGGACTAGTGTTGGGA
ATTGTTGGTAGATCTGCCTCG
>EDWA@DN5705_c0_g1_i3
ATGATAGGTGTGGCTGTTCACAGGAATCTTTTACGGCTGATTGGCTTTTGCACAACTCCA
ACAGAACGCCTTCTGGTCTATCCTTTCATGCCGAATTTAAGTGTGGCCTATCGTCTTCGA
GAACTCAAACCTGGTGAACCTGTTTTAGATTGGCCTAAAAGAAAAACAATAGCTCTAGGT
GCAGCACGTGGGTTGGAATACCTTCATGAACATTGCAATCCTAAGATCATTCATCGGGAT
GTGAAGGCCGCTAATGTATTATTGGATGAAGACTTTGAAGCAGTTGTCGGTGACTTTGGC
CTTGCTAAGTTAGTGGACGTGAGGCAGACAAATGTAACAACTCAAGTTCGCGGGACAATG
GGACACATAGCACCCGAGTATTTGTCCACTGGGAAATCATCAGAGAGGACAGATGTCTTT
GGTTACGGGATTATGCTGCTAGAGCTCGTAACAGGTCAACGTGCGATTGATTTTTCACGC
TTGGAAGACGAAGATGTTTTGCTTCTTGATTATGTTAAGAAGCTAGAAAGGGAGAAAAAG
CTGTATGATATTGTAGATGGTAATCTTAATAAAAATTACAACATCGAGGAGGTGGAGGTC
ATGATCCAAGTTGCATTGCTTTGCACCCAAGCCTCACCAGAGGACCGTCCGCCAATGTCA
GAGGTGGTGAGGATGCTGGAAGGAGAGGGGCTAGCGGAGAGGTGGGAAGAATGGCAACAC
GTTGAAGTTACACGCAGGCGAGAGTACGAAAGACTACAACGGAGATTTGACTGGGGAGAC
GATACAGTACATAACCAGGTCGCTATCGAGTTATCCGGTGGAAGATGA
>EDWA@DN5705_c0_g2_i2
GATTCGAATGATCTTAGTGGTCAAGTTCCTGATCATTTGTTCCGGATTGCAATTTACAAT
TTTACAGGAAACAGGTTAAATTGTGGGAAAAATATTTCTAACAGTTGTGTATCAAGAGGA
AATGATTCAGATTCTTTGCGGAAGCCGAAGGTTGGAATTATTATCGGAATCGTTGTGGGG
TTTATAATTCTTCTTTCTGGTAGCTTGCTGTTTTTCCTGTTCAAGAGTACACATAAACGC
TACAAGGGCGAAGTGTTTGTGGATGTTGCAGGTGAAGTTGACCGAAGAATTGCTTTTGGC
CAATTGAGGCGGTTTGCATGGAGGGAGTTACAGTTGGCTACTGATAGCTTTAGTGAAAAG
AATGTCCTTGGACAGGGAGGTTTCGGAAAGGTTTATAAAGGTGTGCTTTCAGACAGCACA
AAAGTTGCGGTTAAGAGATTAACGGATTTCGAAAGTCCCGGAGGAGATGCAGCTTTTCAA
CGTGAAGTTGAGATGATAAGCGTAGCTGTTCACAGGAATCTCTTACGGTTGATTGGCTTT
TGCACAACTCCGACAGAACGCCTTTTGGTCTATCCATTTATGCAGAATTTAAGTGTGGCC
TATCGTCTTCGAGATATCAAACCTGGTGAACCTATTTTGGATTGGCCTATAAGAAAAAGA
ATAGCCCTAGGTGCAGCACGAGGGCTGGAATACCTTCATGAACATTGCAATCCTAAGATC
ATTCATCGGGATGTGAAAGCAGCTAATGTTTTATTGGATGAGGAGTTTGAAGCAGTTGTT
GGTGACTTTGGCCTTGCGAAGTTAGTCGACGTGAGGCGGACGAATGTTACAACTCAAGTT
CGTGGGACAATGGGCCACATAGCACCGGAGTACTTGTCCACAGGAAAGTCATCAGAAAGA
ACAGATGTTTTCGGTTATGGGATTATGCTTCTAGAGCTTGTAACGGGTCAACGTGCGATT
GACTTTTCACGCTTGGAAGACGAAGATGATGTTTTGCTGCTCGATCATGTAAGATATTTC
CAATCTAGTAACATGTTGCCTTTCGGAGAATTGATCTGCAGACATAAAATCACCATAGTT
TTATTTGCGGATACATTCTGTTTATTATTTTGTATGATTCTATTTAGTACCATTTTGGCT
TGTTGCTCACTGAATGGCATACCCCGTTCGTTTATGAAGGTCAAGAAACTGGAAAGGGAG
AAAATGCTCGATGCGATTGTCGACCGTAATCTTAATAGAAATTACACCATACAGGAGGTG
GAGGCAATGATCCAAGTTGCGTTGCTTTGTACCCAATCTTCACCAGAAGACCGTCCGACA
ATGTCGGAGGTGGTTAGGATGTTGGATGGAGAGGGGCTGGCAGAGAGGTGGGAAGAATGG
CAGCATGTTGAAGTCACGCGTAGGCAAGAGTACGAAAGAATGCAAAGGAGATTCGAATGG
GGAGAAGATTCCTTGTATAACCATGATGCAATCGAGTTATCCGGTGGAAGA
>EDWA@DN5706_c0_g1_i2
ATGGGACATTCTGCTGCAGTATGGGATTATAGGGCTGCAACTGAGATTACAAAGGATTGG
AATGGGATTGATAAGATTGTTCTTCGGAACCCTCGAGGGGCTTCGGCAAGGGTTAGCTTA
CATGGAGGACAGGTAACTTCATGGAGGAATGAACAAGGGGAAGAACTTTTGTTTACAAGT
AGTAAGGCGATTTTTAAGCCCCCGAAAGCTGTTCGAGGAGGAATCCCCATTTGTTTCCCA
CAGTTCGGTAACTGCGGGTCGCTCGAGCTACATGGATTCGCTAGGAACAAGATTTGGACA
GTTGATGAAAACCCTCCGCCGCTTAGTCCGAATGATTCCCATGGCAAATCCTTCATTGAC
CTTTTGCTTAAACCATCTGAAGATGATCTCAAATGTTGGCCCCATAGGTGA
>EDWA@DN5706_c0_g1_i3
ATGGGACATTCTGCTGCAGTATGGGATTATAGGGCTGCAACTGAGATTACAAAGGATTGG
AATGGGATTGATAAGATTGTTCTTCGGAACCCTCGAGGGGCTTCGGCAAGGGTTAGCTTA
CATGGAGGACAGGTAACTTCATGGAGGAATGAACAAGGGGAAGAACTTTTGTTTACCAGT
AGTAAGGCGGTTTTTAAGCCCCCGAAAGCTGTGCGAGGAGGAATCCCTGTTTGTTTCCCA
CAGTTCGGCAACTGCGGGTCGCTTGAGCAACATGGATTTGCGAGGAACAGGATTTGGATG
ATTGATGAAAGTCCTCCACCTCTGAGTCCAAATGATTCCCATGGCAAATCCTTCGTTGAC
CTGTTGCTTAAACCGTCTGAAGAAGATCTCAAATGCTGGCCCCATAGTTTTGAGTTTCGC
CTGAGAGTGTCACTTGCATCAGATGGAAGTCTGACATTAATATCACGAATTAGGAATATC
AACGGGAAGCCATTTAGTTTCTCTTTTGCTTATCATACGTATTTGTCAGTTTCCGACATC
AGTGAAGTGAGGATTGAAGGGCTGGAGACAGTCGACTACCTCGACAACCTTTGCCAAAAA
GAACGTTTTACCGAGCAAGGAGATGCTATAACATTTGAGTCCGAGGTGGATCGAGTTTAT
CTCAGTACTCCAAATGTAGTCGCCGTACTTGATCACGAAAGGAAACGAACATATGTTATC
AGGAAGGAGGGACTACCCGACGTCGTGGTATGGAATCCATGGGAGAAGAAATCGAAATCA
ATGGTAGATTTCGGAGACGAGGAGTACAAACAGATGCTATGCGTCAACGGAGCAGCAATC
GAGAAGCCGGTGACATTGAAACCCGGTGAGGAGTGGACAGGGCGGGTAGAGCTCTCGGTT
GTAGCATCGACATTGAGCAGTGAACATTTTTGA
>EDWA@DN5706_c0_g2_i2
ATGAGTTTTAGCCATTTTGAGTGTAGACATTTATGGGTTTTAATCCTTATTGGAACTCAC
TCAAATTGTCTTCTTCTGCTGTGGAAATGGCAAATTGGCAAGTTCTTTTTTATCAGTTTT
CTTTCTGAATCTGGGGGTGTTTGGTGTAGATGCATAAAGTTTTCAGATTTCCCACCTTTT
TTATTTCTTTGGGTTTTAGGGTTTCAATTGCATTCTTTTAGTGGAAACAAATTTTGGGAA
TTCTTGAGCTGGGATTTGTGGTTTCCAAAAATGGGGCATTCTGCAGCAGTGTGGGATTGT
AAGGCAGCAACTGAGATTACAAAGGATGGTGATGGGTTCTATAAGGTTCTTCTTAGGAAC
CCTAGAGGTTTTTCAGCAAAGGTTTGCTTACATGGAGGACATGTCACTTCCTGGAGAAAT
GAGCAAGGGGAAGAACTTTTGTTTACCAGTAGCAAAGCGATCGCTAAGCCTCCGAAAGCT
GTTCGAGGTGGTATCCATATTTGTTTCCCACAGTTTGGTAACTGCGGGTCACTCGATCTA
CATGGATTTGCTAGGAGCAAGATTTGGACAGTCGATGATGGTCCTCCGCTTCTCAATCCG
AGTGATTCCCATGGTAAATCGTTCATCGACCTGTTGCTTAAACCATCCGATGAAGATCTC
AAGTGCTGGCCTCACAGTTTTGAGTTTCGATTGAGAGTGTCGCTTGCAGCAGATGGAAGT
CTGTCGTTTATATCACGGATTAGGAATGTCAATGGGAAGCCATTTAGTTTCTCGTTTGCG
TATCATACGTACTTGTCGGTTTCTGACATAAGCGAAGTGAGGATAGAAGGGCTGGAGACG
ATTGACTACCTCGACAACCTTTGTCGGAAAGAACGTTTTACAGAGCAAGGAGATGCTATT
ACTTTTGAATCCGAGGTAGATCGAGTTTATCTCAGTACTCCGAACGTGGTTGCTGTACTT
GATCATGAAAAGAAACGGACGTACGTCATCCGAAAGGAGGGTGTACCCGATGTTGGTAAG
CTCAAGTATTTCCCGAGGAAATTGCTCGATACAAAAATCACTCGACTACATAATTTTGCT
TTGGTGTTTGTATACAGTGTTGTGGAATCCGTGGGAGAAGAAATCAAAAGCAATGGTCGA
TTTTGGAGACGATGA
>EDWA@DN5707_c0_g1_i1
TTGAATTTGACACCAATCCATATCTTAAATCCGGCATTGGTAGCCCTGCATTCAGATTCT
GAGCCAAAATGTCAATCACTCCATCGCTCTCTCGTCTTCACTCTCCGTTTCTGTGCAGTC
CGCTCAAACTCCCGACTCCGTCGTTGTCCTTCAAATGTGGAAGGAATCAACGGTCGCCAC
CCTCTTATCCATCCATCAGAGCCGTTGAATTTGATCAGAACACGGTTCTTCCTCTACCCC
CTTTACTTGCTATCACCTTTTAAAGTTTTGAATAATCCTGGAAAAAAAATCTGTTTTCAG
GTAGTAGCTGTGTCGGTTGGGCTTGTCAGCGTTGCGATTGGGATTGGCATTCCGATCTTC
TACGAAACTCAGATCGATAATGCTGTAAGTTGTGTATTCCCAGTATTTCATAATGCATCA
ACTTTTTTTGGAAACAAAACAAAGAATGGGGTCTATTTATTCTGCAGGCTAACCGAGATA
ATACCCAACCATGCTTCCCTTGCAATGGCTCCGGTGCCCGTAAGTAATGTTTTCCCTTGC
AAACTGTTACTTGTTTTGATTGAGTAA
>EDWA@DN57086_c0_g1_i1
ATGGCCATGATCACTAGGTTGCAAGCTGAGAAGGCAGCAGTTCAAATGGAGGCCTTACAA
TACCAGAGAATGATGGACGAACAGGCCGAATATGACCAAGAAACCCTGCAAGAGATGTAC
AATTTGCTGGTCAAAACTGAAGAAGAACTTCAAGGTTTACAGGCTGAACTTGAGGCTTAT
AGACAGAAGTATGGATTCTTAAAGGAATTCCATTTTCCAAAACAAAGTGTCAAGACCGAC
GACCGCAACCATGTCATGAAACTACTCTCTTACTCTTTCAATGGAAGAATTGAATGTGGC
ACCCCTACTTTCAGACGTACTCAAGCCCCC
>EDWA@DN5708_c1_g1_i3
ATGGGAGGCTATCATGTACCATCTCTTGGCCAAAACCTAGGCTCAGAGTTCAATGGGCAA
GGACCTTTCATATTGCAGAAGGAGCTTGGTGTGGATGGTGCACGGCTATTTGATATAGAT
GCTTCAAGCAAAATTATTTTAATGGCACGGAGATTGCAAGGGTTGGGTGGAACACATGTT
CTTACCAAAATGAGCTTGGTAGCTCCATATATGAGAGAGGACATTCCATTGCCTTTTGGC
ACAAAAGCTGTAAGGGATCTGCACATTTGCCCCTCTGGTAGTAGCTTGGCACTTTTTGCT
TCCCTAGGAAAGAAATTATCAGTTCTTAGCACAAAAATTAACCAAGTTACCCTTGCATAT
GATCTACCGGCTCCTGCATGGTCGTGTTCATGGGATCTCAACAGTTCACATCAAATATAT
ACCGGGCTGCAGAATGGCTCTCTTGGGGTGTTTGATATGCGCCAAACTGCTGGGCCTCTG
GAATTTGTGAACGGGTTGACAAGCAACCCAATTCATACAATATACTCTACACATAATCCA
ACCCTTACTTCAGGTGTTACAACTGTTCTGTCAGCATCATCTGCTGGCATTTGTCAGTGG
AACTTTGGTGGATCTGAGCAAAGGCCATTTTTGGTTTCGGATGCTGACAATCAAGGAGCA
TGCATATCCCTTGCTTATTGTCCTAGCAGTGATGACATAGTTGCTTCATTTCGCCCAAGA
ATTGACAATTCTACAGAGATGGCATCTTCTCAAGCTTTACTAACTCCTGCTCTAGGGCAA
GGGGTTCAAGGTTCCCATGTTCATATGAAGAGAGTCGGAAGCAACTGCTATCAGAAGTTG
GCGGTTACATGTGCCAATGTCAATGATGTTCGATTGCCAAGATCTGCAGTTATGAACATA
GAGAATCATGGGTGTTTGTTTGTATCAGGGAATGAACTTACCTGTGAATTGGTCTTGCAA
GAGTTGCCATCTTTTACTGTTCTTCAGTGCCTTAAATCACCAAAACAGCCTATTTATGAT
GTAAAGTATGCACATGCCTGCGATGGAGGTTTGTTAGGTTGTTTAAGTGAGGGTATTTTG
CTGCTTTACAGTAATCATGCTCTAAAATAG
>EDWA@DN5709_c0_g1_i1
ATGGACAGATTAGTGAAAGCAGAATTGAAGGGAATCGAATTAGTGTTTGTAAAAGGTGAA
GAGAGCTCCGCAAGTTTCAGTTTAACAAATCTTATGCACACCATGTCCGTTGCCGTTTCT
CTATCCACCAAAAACCCTTGTTTCTTCTCTTTCAACAAGCCTTTCTCCATAATCCCTCCC
CTTTCATCTTCATCCTACACTCTCCTCTCCCACCCGTCCGGTCAACCTCCTTTGACCGAC
CCTCCCGATGCCATCGCCGTCAAGACCTCCATGGTTCCTTCGGGGAAAGCCAGCCTCGAT
GATCTCCGCCGCCGGTTCTCCAAGCCCGGACCCCACATATTCAAGGACGCTACTTTGCCG
ATCTTCTTTCTAGGTCCTCACGTGATCGAGCATCTCATTTCCAGCAACACCCAAGTTTCA
GATACCAATCACTTCTTGAACAAAGCAATTTCTGGGTGTTCTGGGAAGCAGCTCTCGGTG
TTACTCAAATCCGCTGCGGTTTCAGGGAAAGCCGATCTGGTCCGTACGTTAATCCATCAT
GGTGGAGATGTAAATCATAAGGACTCTAATGGAAGATCCTTGGTTTCCTTCGCTGTTGAA
GCTGGGCATCTTGATGTTGTCAATGTCCTGATTTCCTCTGGTTGTGAAATTGATAACTCA
ATTGACCATGTTTTCCACTATGCAGCAGCAATAAACAGTGTAGATTTGATGGATGCTTTG
TTTCGAGCTTATAAGAACACGGATTCGATCGATTCAGTCGACTTTCGCGGCCAAACCCCA
ATCCATATATCTGCAATCCACGGATACATGGAAGTGATTCGATTTTGTTTATCAGTAGGT
GCCAGCCCTGATGTTTTAGATATCAACAGATGCACCCCACTTCATTTAGCTGCCAAGGGA
GGTCATTTAGACTCTGTAGAATGCTTGTTAGAGGCATCCAATTACACCAAATACGCATTG
AACAAACAAGGGAAGACGGCTTTCGCGCTCGCCGTCGAAAACGACTGTTCGAACGTGTAC
GATTCGTTGCATTTAGGTGATGCTTTGAATCGTGGTGCGAGGGTAGGGGATGTGAATGTG
ATAAAGAGTTGCATAGGTGAAGGGGCGAACGTGAATGGGAAGGATCAGAATGGGTGGACG
CCTCTACATAGGGCGGCATTCAAAGGTAAACTCGAGAGTGTTCGGATTTTGCTCAGCTAC
AGCGATGAGGTTAATGCCGTTGATGATAACGGGTATACGCCGTTGCATTGTGCGATGGAG
GCGGGGCATGTTGAAGTTGCATTGTTGTTGATCGGCTATGGTGCTAAAGTTAATTTGAAG
CGTCCCAAAGGTATGAACATCAACATGGGGGTTGCTTTGAAATCTGATTCTTCTAAGAAT
CATCCTTGTGTTGTTCAGTCTTTGTGTAGTGACGAGTTTGATTCATAA
>EDWA@DN5709_c0_g1_i2
ATGGACAGGTTAGTGAAAGCAGATGCTAAAGAAGTCGAATTAGTGTTCATTAAAGGTCAA
AAGAGCTCCACAACTTTCACCTTAACAAATCTTATGCACACCATGTCCGTTGCCGTTTCT
TTATCCACGAAAAACCCTTCTTTCTTCTCTTTCAACAAGTCTTTCTCCATAATCCCTCCC
CTTTCATCTTCTTCCTACACCCTCCTCTCCCAGCCGTCCGATCAGCCTCCTTTGACCAAC
CCTCCTGATGCCGTCACCGTCAAAACCACCATGGTTCCTTTGGGGAAAGCCAATCACGAC
GATCTCCGCCGCCGGTTCTCCAAGCCCGGACCCCACATATTCAAGGACGCTACTTTGCCG
ATCTCCTTTCTGGGTCCCCAGGTGATCGAGCATCTCATTTCCAGAAATACCCAGATTTCA
GATTCGGATCTCTTCTTGAACAAAGCAATTTCCGGGTGTTCCCGAAATCAACTCACGGCG
TTACTCAAATCCGCTGCCGTTTCGGGGAGAGCCAATCTGGTCCGTACGTTGATCGATCAC
GGTGGAGATGTAAATCATAAGGACTCTAATGGAAGGTCCTTGATCTCCTTAGCTGTTGAA
GCTGGAAATCTTGATGTTCTCAATGTCTTGATTTCCTCTGGTTGTGAAATTGACAACTCA
GTTGACCTTGTTTTCCACTACGCAGCGGCTATAAACAGAGTAGATTTGATGGATGCTTTG
TTTCGAGCTTATCGAAACTCGGAGTCGACTGATTCAGTCGACTCCCGCGGTAGAACCCCG
ATTCACATATCTGCAATCCACGGCTGCACCCAAGTGATTCGATTCTGTCTATCAGTAGGT
GCCAACCCTGAAGCTTTAGACATCAACAAATGCACCCCACTTCATTTAGCTGCCAAGGGA
GGCCATTTAGACACCGTGGAATGCTTGTTAGAGGCATCTAATTACTCCAAGTACGCATTG
AACAAACACGGGAAGACCGCTTTCGCGCTCGCCCTCGAAAACGACCGCTCGAATCTGTAC
GACTCGTTGCATTTAGGCGACGCTCTGAGCCGTGCGGCGAGGATCGGTGACGTGAATGGG
ATAAAGAGTTGCATAGGCCAAGGGGCGAACGTGAATGGGAAGGATCAGAATGGGTGGACG
CCTCTACATAGGGCGGCATTCAAAGGTAAACTCGAGAGTGTTCGGGCTTTGCTATGCTAC
GGTGGCGAGGTTAACGTTGTGGATGATAACGGGTACACGCCGTTGCATTGCGCGGTGGAG
GCGGGGCATGTGGAGGTTGCTTTGTTGTTGATCGGTCACGGGGCGAAAGCTAATTTGAAG
AGTCTCAAAGGTATGGGGATGGCGGTTGCTTTGAAATCTGATTGTTCTAAGAATCAGGGT
TGTTATCGTAGTTGTATTGTTCAGCCTGAGAAGGAACGGGCTTGA
>EDWA@DN570_c0_g1_i1
ATGTTCCGGCAAGCGTCACGCCTCTTGGCTCGAACCACCACATCGAGGAGGAGTCGAGCT
TTTTCCTCCGATGTACCGGCCACCCCCGCTCAAGATTCCAACTTCATCGAGTCATGGACC
AAAGTGATTCCCAACATAGACCCTCCCAAGACTCCCTCTTCCTTCATGGCCCCTCGCCCC
GCTACCCCTCCTTCTATCCCCTCTAAACTCACCGTTAACTTTGTCCTCCCCTACGCATCT
GAGCTCTCCGGCAAAGAGGTTGACATGGTAATAGTTCCAGCAACCACCGGACAGATGGGT
GTTTTGCCTGGACATGTCCCTACAATTGCTGAACTGAAACCTGGGATCTTGTCGGTGCAT
GAAGGAAACGATGTAACAAAATATTTCCTTAGCAGTGGCTTTGCACTTATCCATGCCAAC
TCTGTTGCTGATATTATCGCCGTGGAAGCAGTGCCAGTCGACCACCTCGATCCTGCCTTG
GTCCAGAAGGGTCTGGCAGACTTTACCCAAAAGCTTAACTCCGCTACAACTGATCTGGAC
AAAGCTGAGGCCCAAATTGGTATCGACGTCCACAGCGCTATGAATTCCGCTATTACAGGT
TAA
>EDWA@DN570_c0_g1_i2
ATGTTCCGGCAAGCGTCACGCCTCTTGGCTCGAACCACCACATCGAGGAGGAGTCGAGCT
TTTTCCTCCGATGTACCGGCCACCCCCGCTCAAGATTCCAACTTCATCGAGTCATGGACC
AAAGTGATTCCCAACATAGACCCTCCCAAGACTCCCTCTTCCTTCATGGCCCCTCGCCCC
GCTACCCCTCCTTCTATCCCCTCTAAACTCACCGTTAACTTTGTCCTTCCTTACGCATCT
GAGCTCTCCGGAAAAGAGGTTGACATGGTTATAGTTCCGGCAACCACTGGACAGATGGGT
GTTTTGCCTGGACATGTCCCTACAATTGCTGAACTCAAACCCGGGATCTTGTCGGTGCAT
GAAGGGAACGATGTAACAAAGTATTTCCTTAGCAGTGGCTTTGCTCTTATCCATGCCAAC
TCTGTTGCTGATATTATCGCCGTGGAAGCAGTGCCAGTCGACCACCTCGATCCTGCCTTG
GTCCAGAAGGGTCTGGCGGACTTTACCCAAAAGCTTAGCTCGGCTTCAACTGATCTGGAG
AAAGCTGAAGCCCAAATAGGTGTTGACGTTCACAGTGCTATGAATTCTGCTATTACAGGT
TAA
>EDWA@DN570_c2_g1_i1
GTTGAAGTTTCCACCTCCAAAACCGGGAAGCATGGTCATGCTAAGTGTCACTTTGTTGCT
ATTGACATCTTCACTGCCAAGAAGCTGGAAGATATTGTTCCTTCTTCCCACAACTGTGAT
GTTCCACATGTCAATCGTACCGACTATCAGTTGATTGACATTTCTGAGGACGGATTTGTG
AGTTTGCTGACTGATAGTGGAGACACTAAGGATGATCTGAAGCTCCCAACTGATGAGAAC
TTGTTGAAACAGATCAAGGAGGGTTTTGCTGATGGAAAAGACCTGGTTGTTTCTGTTATG
TCCTCAATGGGGGAGGAGCAGATCTGTGCTCTTAAGGACATTGGTCCAAAGTAG
>EDWA@DN57107_c0_g1_i1
ATGCAAAACGGGATCGATGGCCTTCAAGTGATGCACAAGGGGAAGTGGGTTTCTATCAAT
CCCCTGCCCAACTCTTTTCTTGTCAACACCGGAGATCACATGGAGATACTGACCAACGGG
AAGTATAAAAGTGTGGTGCACCGAGCTGTGGTGAACAGCAAGTCCCCTAGGGTATCCATC
GGAACAGCACATGGACCACCACTTGACACCGTCGTAAGCCCGGCACCGGAGCTGGCGACG
GATGGCGTCGGCCAAGCGTATCTTGGTATCAAATATAAGAACTACTTGGAGCTACAACAA
AGTAATACTCTCAATGGAAAATCCTGCTTGGACCACCTCCGCCTTTCAGTATGA
>EDWA@DN57109_c0_g1_i1
TGTTATTTTAACATCTTAAAAAACTCCCTTGCTTGTGTTTTATTGCAGAGAAATGTTTGC
TACGATCCTAGATCCGTTTACATACAAGGAGCGTTGTTTCTGAAGCAACGTACCTTTTAT
CAGAATCTTGAACTTGACAAGGAGGAGTTGTATTGGGAGCAAAGGGCGTGTGCGAACTGG
CTTCAGAATGGGGATCGTAATACGAGTTTCCTTCACTGTTTTGCTTCCCAGAGACGGGGG
TTGAATAAAATTCACGGTCTAAACGCGGATAATGGGGCCTTTCATGAGGATGAGTGGGAA
ATGCAAAATATCGCAATGAGTTATTTTGGTAATTTATTTGCCTCTACAGTTGTATCCGAT
CCTAGTCGAATTTTGAGTGGGGTGGCTCCTTGTGTATCTAATGGTATGAATGAAGCTCTT
TTGGTTGATTTCACTGATGAAGAGATTATTAGTGATGTACGCTCTATGAGCCCTCTGAAG
GCGTCGGGTGAAGATGGTATTGGGGTGATGTTTTATCAACGTTTCTGGCACTTTGTTGGG
AGAGATGTTGCAGATTATTGGAAGTAG
>EDWA@DN5710_c0_g1_i1
ATGGGGGCTTACAAGTACGTATCGGAGCTATGGAGGAAGAAGCAATCCGATGTGATGAGG
TTCTTGCAGAGGGTCAGGTGCTGGGAGTACCGTCAGCACCCGTCCATCGTGCGAGTCAAT
CACCCAACTCGACCCGACAAGGCTCGTCGCTTGGGATACAAGGCCAAGCAGGGTTATGTT
GTGTATCGTGTCCGTGTAAGGCGTGGTGGGAGGAAAAGACCAGTTCCTAAGGGTATTGTA
TACGGGAAGCCCACAAACCAGGGTGTTACGCAGCTGAAATTCCAACGTAGCAAGCGATCA
GTTGCAGAGGAACGAGCTGGCCGGAAGCTTGGTGGCCTTAGGGTTGTGAACTCTTATTGG
ATCAATGAGGATTCGACTTACAAGTACTTTGAGGTCATCTTAGTTGATCCTGCCCACAAT
GCTATCCGCAATGACCCGAGAATTAACTGGATCTGCAATCCGGTTCACAAGCACAGGGAA
CTCCGAGGACTGACCTCTGCAGGCAAGAAATACAGGGGTCTTCGTGGCAAGGGACACTTG
CACCACAAGGCTCGGCCTTCAAGGAGGGCAAACTGGAAGAGGAACAACACGCTCTCTCTT
CGCCGCTACCGTTGA
>EDWA@DN5710_c0_g1_i2
ATGGGGGCTTACAAGTACGTATCAGAGCTATGGAGGAAGAAGCAATCCGATGTGATGAGG
TTCTTGCAGAGAGTCAGGTGCTGGGAGTACCGTCAACATCCTTCCATTGTTCGAGTTAAC
CACCCGACTCGCCCCGACAAGGCTCGTCGCTTGGGGTACAAAGCCAAGCAGGGTTATGTT
GTCTACCGAGTTCGTGTGAGACGGGGTGGTAGGAAGAGACCGGTACCTAAAGGTATCGTG
TATGGTAAACCCACAAACCAGGGTGTCACCCAGCTGAAATTCCAGCGCAGCAAGCGATCA
GTTGCAGAGGAAAGAGCTGGTCGAAAGCTTGGTGGCCTTAGGGTTGTAAATTCATATTGG
ATCAATGAGGATTCAACTTACAAATACTTTGAGGTCATCTTGGTTGATCCTGCCCACAAT
GCTATCCGCAACGACCCAAGAATCAACTGGATCTGCAATCCGGTGCACAAGCACAGGGAA
CTCCGTGGACTCACCTCTGCTGGCAAGAAATACAGGGGTCTTCGCGGCAAGGGACACTTG
CACCACAAGGCTCGGCCTTCAAGGAGGGCAAACTGGAAGAGGAACAACACGCTCTCTCTT
CGCCGCTACCGTTGA
>EDWA@DN5710_c1_g1_i1
TCGCCAATGGGGGCTTACAAGTACGTGTCGGAGCTATGGAGGAAGAAGCAGTCGGATGTA
ATGAGGTTTTTACAGAGGGTGAGGTGCTGGGAATACCGTCAACATCCGGCGATTGTTAGG
GTTAACCACCCTACTCGTCCTGACAAGGCTCGCCGCTTGGGTTACAAGGCCAAGCAGGGC
TATGTGGTTTATCGTGTTCGTGTTAGAAGGGGCGGTCGGAAGAGGCCTGTTCCAAAGGGT
ATTGTGTATGGTAAGCCCACGAATCAGGGTGTTACCCAATTGAAGTTCCAGCGCAGCAAG
CGCTCCGTTGCA
>EDWA@DN57116_c0_g1_i1
GTCGAAATCGCTCGAATGCTAGGCTTGAAGTTTTTAATCTTAGCCCACAATCAATTTACC
GGCGATATACCATTCGAGTATGGGGACTTGTCAAATCTGCAGGCTCTTGATCTCTCCTTC
AATGGCCTCTCCGGATCAATTCCGCCTTCCCTTGGAAACTTGAGGTCCCTATTGTTTTTA
ATGCTTGCAAACAACTCATTAACGAGCGAAATCCCCCACGAACTCGGAAACTGTACTAGT
TTACTATGGCTGAACCTTGCTAACAACCAACTTTCCGGGAAGTTCCCTCTCGAGTTAACA
AATATCGGAAGAAATCCCACTCCAATATTCGAATCAAATCGGAGAAGTAAGCAGATGAAT
GTCGGTCCTACGGAGTGCTCGGCCGTTAAGAGGTTGCTAACCATAGACTACCCGCCTTTT
GATTTTCTCTATACAATTCTTACCATGAAGACTTGTAGCAGCATATGGGATCGGTTGCTT
AAAGGATATGGTTTTTTCCAAATC
>EDWA@DN5712_c0_g1_i1
ATGGCGGTTTTCAAACTTCAAAGCCTAAAACCCAGACCCATTTCGGAGTTATCAATGAAA
GTGGGTTCGATTCGGTGCTACGTCAGCAGTTGCAGGGCGGTGTTGCTGCCTCGGTTCGGT
GGACCTGAGGTGTTGGAGCTCCGACCCGATGTGCCTGTTCCTGATCTTAAGCCCAATGAA
GTTCTCGTTCGAGCCCGAGCTGTTTCTGTCAATCCCCTGGATACCAGAATGCGATCCGGC
TATGGTCGTTCCATATTTGAGCCACTTCTGCCTCTCATTTTGGGTCGTGATGTTAGCGGC
AAAGTTGCAGATGTTGGGGCCTCAGTGAAGTCACTGACTGTAGGACAGGAAGTTTTTGGT
GCTTTGCATCCCACTGCTGTGCGGGGTACATATGCTGACTATGCAATTCTTTCCGAGGAC
GAGCTTTCTCCGAAACCAGCTTCAGTTACTCATGTGGAAGCAAGTGCCATCCCTTTTGCT
GCATTGACAGCGTGGCGTGCCTTAATAAGTACTGCAAGGATAACTGAAGGGCAAAGGCTG
TTAGTAATAGGTGGCGGAGGAGCAGTGGGTTTTTCTGCCATTCAGATTGCTGTCGCTGCA
GGGTGCCATGTTACAGCTACTTGTGGAAATCAAACCATAAATCGACTAATGGCAGCAGGT
GCCGAGCAGGCTGTTGATTATACTTCCGAGGTGGTGAAGTGA
>EDWA@DN5712_c0_g1_i4
ATGGCTGTTTTCAAACTTCAAAGCCTAAAACCCAGACCCATTTCGGAGTTATCAATGAAA
GTGGGTTCGATTCGGTGCTACGTCAGCAGTTGCAGGGCGGTGTTGCTGCCTCGGTTCGGT
GGACCTGAGGTGTTGGAGCTCCGACCCGATGTGCCTGTTCCTGATCTTAAGCCTAATGAA
GTTCTTGTTCGAGCCCGAGCTGTTTCTATCAATCCCCTTGATACCAGAATGCGATCGGGC
TATGGTCGTTCCATATTTGAGCCGCTTCTGCCTCTCATTTTGGGACGTGATGTTAGTGGT
GAAGTTGCAGCTGTTGGTGCCTCAGTGAAGTCACTGACTGTTGGACAGGAAGTTTTTGGT
GCTCTGCATCCAACTGCTGTGAGGGGTACATATGCCGACTATGCAATTCTTTCTGAGGAC
GAGCTGTCCCCGAAACCAGCTTCAGTTACTCATGTGGAAGCAAGTGCCATCCCTTTTGCT
GCATTGACAGCGTGGCGTGCCTTAATAAGTACTGCAAGGATAACTGAAGGGCAAAGGCTG
TTAGTAATAGGTGGCGGAGGAGCAGTGGGTTTTTCTGCCATTCAGATTGCTGTTGCTGCA
GGGTGCCATGTTTCAACTACTTGTGGAAATCAAAGTATAGACCGGCTAATGGCAGCAGGT
GCCGAGCAGGCTGTTGATTATACTTCTGAGGACATTGAATCAGTAATCAAGGGGAAATTT
GATGCTGTCCTGGACACCATTGGTGTGCCCGAGACAGAAAGAATAGGCACCAATCTCTTG
AATAGAGGCGGGCACTATATGACACTTCAGGGAGAGGCAGCAGCGCTGAGCGACAGGTAT
GGACTACCGACTGGGCTTCCTGTGGCTACAGCTGTGTTATTCAAGAAAAGGATTCAATAC
AAATCTTCTCACGGAATAGGTACATAG
>EDWA@DN57130_c0_g1_i1
GGAGATGGTCGTCACATAGATTTTTGGTTCGATCGTTGGGCGGTTGGCTCCTCTTTGGCA
TATAGTTTTTCTAGCGTTTTTGCACTCTCTACTAAGAAAGAAGGCAAGGCTTGTGAGTTT
GGAAGGAAAGTGAATGACAAATGGCAATGGAACATACCATTTAGGAGGCCTTTTTTTGAT
TGGGAAGGTCATATTTTGGCTGGTTTTAAGGCTGCTTTAGAGAATTGCTTTAATTCTGGT
TTTGCAGTCGATTGTGTCAGATGGTGTGGAAGCTCTTCAGGGATTTATACATCTAAAGCA
TTCGAGATTATCTCGGTTGTGCCCAATAATAACAGGGATGATTGTTGGAAGCTAATTTGG
AATAAGTTCATTCCGCCAAAAATCCAAGTTTTTGTGTGGAGATTAACTCGAGATGATCAA
TCTGGTTCGTTGAGGGGTTTCTGGTATTTTGAACAACGTTTGTCCTTTGTGCGGGATAAA
GGATCTTTTTATTTTCTGCAGGTTTAG
>EDWA@DN5713_c0_g1_i5
AATCATGGTGTTCAACCCACTGCCAAAGTTGATAAACTGCCAGTTGAGAGAGAAAAAAGC
AATGATCAGCCTTCTGCGGTGAGAGAAAAGAATGTTGAAGCTCGTGATGTAAGAAAAGCT
TCAGAAAAGAAGTCTAGAAAACAAAAATTTAGTAAATCACAATTTTCTGATCAGGCTAAG
GGAATTGCCAAGGATTCCTCTTCGGTGCAATTGAAGCCATCTGAAACTGAAGAGTCTGTT
GCTGGTGACACTAAGACTACTGCAGATAACCTTACTGGGTCATCTCCAGGAAATAGGGAA
GAGAACAAGTCCCGAATGCCCCCCATGGATTCTCACTCTGCTAAAAGCTCTTCAGCTGCT
AATGCTGTTGTAGTTGAGGTTAAAACTACAGAACCCATTAGTGAGTCCAGACTTTCCAGT
TCTTTACCTGCACATAACACACCCAAACAGCCTGTGGTACATGCTTGGAAACCTGCTCCG
GGTTTCAAGGCAAAGTCTTTACTTGAAATCCAACAGGAAGAACAGATGAAAGCACAGACT
GAAATGGCAGTATCAGAGGTTCCTTCTGCCAACTCTATGAATTTGTCAACTCCGTGGGCT
GGGGTTGTGTCTAGTTTAGAACCCAAAGTTTCTAGAGAAAGTCAAAGAGATGCCGATTTA
TCTGAATCAGCTACTGTGTTAACTAAAAGTTCTTTAAAGCCAATGAGTAAAAAGAGCCCA
TTACATGACCTGCTGGCAGAGGAAGTTTTGGAAAAATCCAAGGAAAGTGATGCAGACGTT
CCTGGCACTGTTTGTACATCTTCTACCAATGTTACCACTACAAATGTGGAACCTATTGAT
GATGACAATTTTATTGAGGCTAAAGAAACTAAAAAGAGCCGAAAAAAGTCTGCCAAAGCG
AAGGGAACAGGAGCAAAAGTTTCGGTTCCTCCTAGTACTGTTGACACCCTTCTTGTTAAT
GCAAGTACTGTTGAGAAAGGCAAAGGATCTCGTTCAGCACAGCTGGAGAAGGAAGTATTG
CCTTCAATTCCCTCAGGTCCTTCTTTGGGAGATTTTGTTCCTTGGAAAGAGGAGCAAGTA
AACCCTTCTGCTCCAGCATGGTCTGCTGATTCTCAGAAACTTACTAAACCCACATCATTA
AGGGACATCCAAAAGGAGCAGAAGAGGAATTCCTTTGTCCAGCCCACAAATCCAATAACA
ACTCATAAATCACAACCAAATCTGTCAACTCCAGCGGGTGTTTCATCATGGTCCCTAACT
GCATCTTCGCCATCAAAGACTGCATCTCCAATCCAGATAAATTCTCATGCATCTCAGTCA
AAACATAAAGGAGATGATGACCTATTCTGGGGTCCCATTGATCAGACGAAGCAAGAAACA
AAGCAAGGTGATTTCCCTGTTCTAGCAAATGCGGGCAGCTGGGGAACCAAAAGCACCCCT
ACTAAAGGAACTGCAATTGGGTCATTAAATCGGCAAAAGTCAGTAGGTGGCAGGCCTATG
GAGCGCACTCTGTCGTCCTCTCCTGCCTCTGCTCATTCCTCCCTTAAAGGGAAAAGAGAT
ATGTTGACCAAGCATTCTGAGGCGATGGATTTCAGAGATTGGTGTGAGAGCGAGTGTGTT
AGGCTTATTGGAACAAAAGATACAAGTGTCTTGGAATTTTGTTTGAAGCAATCTAGATCC
GAGGCTGAGATACTTCTTGTGGAGAACCTTGGATCATTTGATCCAAATCACGAGTTCATT
>EDWA@DN5713_c0_g1_i6
ATGCCTAAAGATGGGCCTGTCGGCAGGAACTCTACAGAGTTTACTCATTCAAGACGAAAC
AAGATTGGCAGTAGAGAAGATTTAACAACTGCTGTTGATGATTCTAAAGAGGAAAGTTCT
GACATTCCAAACAGCAGTTATTCACAGCTTGAAAAGCACAAGGGATACCCAGATACTAAA
TTCAAACCGGAAGCTGTAGAGAATAGGGGTCTTTACAGAAGGGATGAAGATGTGCCCATA
AGTAGGGAATCAAGTATACAAGTCACTAACTCTGTTAATCCTGGCACCGTGTGGCGTGCC
TCTTCATTGGTAGAACAATCACCCATAGTCAATCAGGACGGGAAGGAGATTCCAAATCAT
GTCAGGTCAAGAGCCCCTGACATGAGCTGGTCACAACAACCGAAAGATATAATTAACCAA
CGAGAAAGTAATGTGATGAATTCATCCTATTCTAGAGATGAAGCAAATTGGCAGTCTAGT
GAGGATCCTGTCCTTAGGAGGCAACCATCCGGTGTTTTGGAGAGGGAACCTGAACCTATG
AAGCTGCCTGCCCCGGAGGACCTTGTCCTTCACTACAAAGATCCTCAAGGTGAAATTCAA
GGCCCTTTTTCAGGGATTGATATCATAGGCTGGTTTGAGGCAGGGTATTTTGGGATAGAT
TTGGAAGTTCGGCTTGCAAGTGCACCAAAGGACTCTCCATTTTCCTTACTTGGTGATGTA
ATGCCCCACTTACGAGCTAAAGCACGGCCACCACCTGGATTTGGTGTGCCAAAACCTGAT
GAACTATCAGATTTTTCAAGCAGACCAAATTTTAGTAGCCTTGGGAAAGTTCATACCGGT
ACAAGTGATAGTGATGTAATTAGAAATGAGCAAAGGCCTGCAACAGAAGCTGAAAATAGG
TTTTTGGAGTCACTCATGTCTGGTGGCATGAACAATCCATCCCAAGGTCTACAAGGATAT
CTTCCAAATAATCCTAGCAGCATTCCGGCTTCTGGAATAGAAAATGGGAATGATCTCTAT
CTCTTGGGCAAGAGAATGGCTCTTGAACGGCAGAGGTCGTTACCCAAGCCCTACCCTTAT
TGGCCGGGGAGTGATGCTGCATCTTTGGTTTCGAAGCCAGATATCATCTCTGAGTCGCCT
GCAGCTCAAGCAAAACTCCTCACATCATTGACTGACAGCACTCTTCAGCCACCTCATTCA
CAAGCTGCTGATTTGATGTCCATCCTCCAAGGATTACCTGACAGGTCTGCTCCTGGGGTA
AATAATAGTGTAGGTGGTTGGTCGAATTTCCCTGCACAAGGTGCATTGGATCCTCTTCAA
GAAAAGATCGAATTACATCATGCTCAAAATTTTCCTACCCAAGCACCCTTTGGGATCCAG
CAACAGAGGCTGCAAACACCTACCCCACCTTCCTTGACTAGTTTGCTTGGTCAACCTATG
GATAATCCATCTGGCATTTTAAAACCTGAAAACGTTATGTCCTCAACTTTATCTCAAGAC
TCCCAACTGCTAAATATGTTGCAGCAGCAGTATTTAATGCTGCAGCTGCAACCCCAGACA
CCAGTACAACAAACACAACAGATGTTGCTGCTTGAAAAGATCATGTTGCTTAAGCAGCAA
CAGAGACTGGAAGAACAGCAAAAGTTGCTACGGCAACAACAGTTGCTCTCACAGGTTTTT
CAAGAACATCAATCCCAGCAGCGTTTTGGTGAACCCTCTTATGGACACTTACAGACTACA
ATACCAACAGGGAATTCATCCATGGATCCCAGTCGACTTCAGGCATCGTCACTAGATATT
CTTCAGACTGTATCGCAGATCCCAGGCACCCAAGATGAAAATTCCTTCAACTTAATGAAT
CTGCCTCCACAAGTTTCCAGGGATGTGAGTTATCCTGTTAGTTCTGGATCCCCGCCTGTT
CTTCTACCTCATGAGATGCTCGGTAGTCTCAATCGTGAGAAGAGCTTGGGGACTAATGCA
CCAGAACTGGTTAATGGCATCCGACAGTCTTTGCCAGTGACAACAATTATTGAAAGCTCA
CCCTCATTGGAAGTTAACTTATCCTCTCATGAGACTTTCCTTGTGCATGAGCCACTACTT
GCTTCAAACTGCCACGCTCTTACTGTCGAGCTGCCACAAGAATCTGCTCAGAAGATCGAT
GAAATTGTACCAGCTGTACCTCTTGCAAATGATGCAAGTTGTGGAACCTTGGAACACGAT
GAAACTGCTACTGCTAGAACCTGTAAAACTGATACACCTAATGAGGATTTTCATCCTACT
GCCGCTATCGATGAACTGCAAGTTCAAACAGAGAAAAGCAACGGGCAGCTTTCTGTGGTG
AGAGAAGTTGAGAATGTTGAAGCTCATGAGGTAAGAAAAACTTCAGAAAAGAAGTCTAGA
AAGCAAAAAGCTGGTAAATCACAAGCCTCTGACCTTGCGAAGGGACTTTCAAAGGCTTCC
TCTTTGGTGCAAATGAAATCACCTGAAACTGAAGCGCCAGTTGTTGGTGACGCTAACAAT
ACTGAACATAACATTGATGTGATGTCTCCGGGAATCGCAGAAGAGAATAAGTCCAGTATT
TCCCCCATAGATACTCACTATGCTAAAAGCTCTTCAGATGCTAACATTGTTGTGGTTGAT
GATGAAACCAAAGAACTAAAGTGTGAGTCCCGACTTTCTGGTTCTTTCCCAGTGCAGAAC
TTAATTGCACAGCCTTCACTACGTGCTTGGAAACCTGCTCCTGGTTTCAAGCCAAAGTCA
TTACTGGAAATCCAACAGGAAGAACAGAGGAAGGCTCAAACGGAGATGGCAGTGTCAGAG
GTTACTTCTGTGAACTCTATGAATTTGTCAACTCCGTGGGCTGGGGTTGTGTCTAGTTTA
GAACCCAAAGTTTCTAGAGAAAGTCAAAGAGATGCCGATTTATCTGAATCAGCTACTGTG
TTAACTAAAAGTTCTTTAAAGCCAATGAGTAAAAAGAGCCCATTACATGACCTGCTGGCA
GAGGAAGTTTTGGAAAAATCCAAGGAAAGTGATGCAGACGTTCCTGGCACTGTTTGTACA
TCTTCTACCAATGTTACCACTACAAATGTGGAACCTATTGATGATGACAATTTTATTGAG
GCTAAAGAAACTAAAAAGAGCCGAAAAAAGTCTGCCAAAGCGAAGGGAACAGGAGCAAAA
GTTTCGGTTCCTCCTAGTACTGTTGACACCCTTCTTGTTAATGCAAGTACTGTTGAGAAA
GGCAAAGGATCTCGTTCAGCACAGCTGGAGAAGGAAGTATTGCCTTCAATTCCCTCAGGT
CCTTCTTTGGGAGATTTTGTTCCTTGGAAAGAGGAGCAAGTAAACCCTTCTGCTCCAGCA
TGGTCTGCTGATTCTCAGAAACTTACTAAACCCACATCATTAAGGGACATACAAAAGGAG
CAGAAGAGGAATTTTTCTGCCCAGCTCACGAGTCCAATAACAACTCATAAATCCCAACCA
AATCAGTCAACCCCTGTTGGTGTTTCATCATGGTCCATCACTGCATCTCCTCCGTCAAAG
ACTGCATCTCCGATCCAGATTAATTCTCATGCATCTCAGTCAAAACATAAAGGAGATGAT
GACCTATTCTGGGGTCCAATTGATCAGACAAAGCAAGAAACAAAGCAAAGCGATTTCCCA
GTTTTAGCAAATGTCGGCAGCTGGGGAGCCAAAAGCACTCCTACTAAAGGAAATGCAAGT
GGGTCATTAGGTCGACAGAAGTCGGTAGGTGGCAGGCCTACTGAGCGCACTCTATCATCC
TCTCCTGCCTCTGTGCAGTCTTCCTTTAAAGGGAAAAGAGATATGTTGACCAAGCATTCT
GAGGCCATGGATTTTAGAGATTGGTGCGAGAGCGAGTGTGTTAGGCTGATTGGGACAAAA
GATACAAGTTTCTTGGAATTTTGTTTGAAGCAGTCTAGATCCGAGGCTGAGATATTTCTT
GTAGAGAACCTTGGATCATTTGATCCGAATCATGAGTTCATTGAAAAATTCCTCAACTAT
AAGGAATTGCTACCGGCTGATGTGCTGGAGATTGCTTTTGAAAGGCGAAATGATGGGAAG
TTGACAGAATTGGGAAGCAGGAATGTGAATTCCAGCAATACAAATGTTGCGGATTTTGAC
CAAGATGTTGGAGTTGGGCCAGATGGGTCTTCGAAGGCGGGAGGGAAGAAGAAGGGGAAG
AAAGGAAAGAAGATAAGTTCGGCTGTCTTGGGATTCAACGTGGTCAGCAACCGGATCATG
ATGGGTGAGATTCAGACAGTAGAAGATTGA
>EDWA@DN5713_c0_g1_i7
ATGCCTAAAGATGGGCCTGTCGGCAGGAACTCTACAGAGTTTACTCATTCAAGACGAAAC
AAGATTGGCAGTAGAGAAGATTTAACAACTGCTGTTGATGATTCTAAAGAGGAAAGTTCT
GACATTCCAAACAGCAGTTATTCACAGCTTGAAAAGCACAAGGGATACCCAGATACTAAA
TTCAAACCGGAAGCTGTAGAGAATAGGGGTCTTTACAGAAGGGATGAAGATGTGCCCATA
AGTAGGGAATCAAGTATACAAGTCACTAACTCTGTTAATCCTGGCACCGTGTGGCGTGCC
TCTTCATTGGTAGAACAATCACCCATAGTCAATCAGGACGGGAAGGAGATTCCAAATCAT
GTCAGGTCAAGAGCCCCTGACATGAGCTGGTCACAACAACCGAAAGATATAATTAACCAA
CGAGAAAGTAATGTGATGAATTCATCCTATTCTAGAGATGAAGCAAATTGGCAGTCTAGT
GAGGATCCTGTCCTTAGGAGGCAACCATCCGGTGTTTTGGAGAGGGAACCTGAACCTATG
AAGCTGCCTGCCCCGGAGGACCTTGTCCTTCACTACAAAGATCCTCAAGGTGAAATTCAA
GGCCCTTTTTCAGGGATTGATATCATAGGCTGGTTTGAGGCAGGGTATTTTGGGATAGAT
TTGGAAGTTCGGCTTGCAAGTGCACCAAAGGACTCTCCATTTTCCTTACTTGGTGATGTA
ATGCCCCACTTACGAGCTAAAGCACGGCCACCACCTGGATTTGGTGTGCCAAAACCTGAT
GAACTATCAGATTTTTCAAGCAGACCAAATTTTAGTAGCCTTGGGAAAGTTCATACCGGT
ACAAGTGATAGTGATGTAATTAGAAATGAGCAAAGGCCTGCAACAGAAGCTGAAAATAGG
TTTTTGGAGTCACTCATGTCTGGTGGCATGAACAATCCATCCCAAGGTCTACAAGGATAT
CTTCCAAATAATCCTAGCAGCATTCCGGCTTCTGGAATAGAAAATGGGAATGATCTCTAT
CTCTTGGGCAAGAGAATGGCTCTTGAACGGCAGAGGTCGTTACCCAAGCCCTACCCTTAT
TGGCCGGGGAGTGATGCTGCATCTTTGGTTTCGAAGCCAGATATCATCTCTGAGTCGCCT
GCAGCTCAAGCAAAACTCCTCACATCATTGACTGACAGCACTCTTCAGCCACCTCATTCA
CAAGCTGCTGATTTGATGTCCATCCTCCAAGGATTACCTGACAGGTCTGCTCCTGGGGTA
AATAATAGTGTAGGTGGTTGGTCGAATTTCCCTGCACAAGGTGCATTGGATCCTCTTCAA
GAAAAGATCGAATTACATCATGCTCAAAATTTTCCTACCCAAGCACCCTTTGGGATCCAG
CAACAGAGGCTGCAAACACCTACCCCACCTTCCTTGACTAGTTTGCTTGGTCAACCTATG
GATAATCCATCTGGCATTTTAAAACCTGAAAACGTTATGTCCTCAACTTTATCTCAAGAC
TCCCAACTGCTAAATATGTTGCAGCAGCAGTATTTAATGCTGCAGCTGCAACCCCAGACA
CCAGTACAACAAACACAACAGATGTTGCTGCTTGAAAAGATCATGTTGCTTAAGCAGCAA
CAGAGACTGGAAGAACAGCAAAAGTTGCTACGGCAACAACAGTTGCTCTCACAGGTTTTT
CAAGAACATCAATCCCAGCAGCGTTTTGGTGAACCCTCTTATGGACACTTACAGACTACA
ATACCAACAGGGAATTCATCCATGGATCCCAGTCGACTTCAGGCATCGTCACTAGATATT
CTTCAGACTGTATCGCAGATCCCAGGCACCCAAGATGAAAATTCCTTCAACTTAATGAAT
CTGCCTCCACAAGTTTCCAGGGATGTGAGTTATCCTGTTAGTTCTGGATCCCCGCCTGTT
CTTCTACCTCATGAGATGCTCGGTAGTCTCAATCGTGAGAAGAGCTTGGGGACTAATGCA
CCAGAACTGGTTAATGGCATCCGACAGTCTTTGCCAGTGACAACAATTGTTGAAAACTCG
CCCTCATTGGAAGTGAACTTATCCTCCCATGAGGTTTCTCTTGTGCAGGAGCCTCTCCCT
GCTTCCGACTGCCATGCTCTTACCGTGGAGCAGCCACAGCACCCTGCTCAGAAGATCGAT
GGAATTGTACGAGCTGTACCCCTTGTGAATGATGCAAGTTGTGGAACCTTGGAACACGAT
GAAACTGCTACTGCTAGAACCTGTAAAACTGATACACCTAATGAGGATTTTCATCCTACT
GCCGCTATCGATGAACTGCAAGTTCAAACAGAGAAAAGCAACGGGCAGCTTTCTGTGGTG
AGAGAAGTTGAGAATGTTGAAGCTCATGAGGTAAGAAAAACTTCAGAAAAGAAGTCTAGA
AAGCAAAAAGCTGGTAAATCACAAGCCTCTGACCTTGCGAAGGGACTTTCAAAGGCTTCC
TCTTTGGTGCAAATGAAATCACCTGAAACTGAAGCGCCAGTTGTTGGTGACGCTAACAAT
ACTGAACATAACATTGATGTGATGTCTCCGGGAATCGCAGAAGAGAATAAGTCCAGTATT
TCCCCCATAGATACTCACTATGCTAAAAGCTCTTCAGATGCTAACATTGTTGTGGTTGAT
GATGAAACCAAAGAACTAAAGTGTGAGTCCCGACTTTCTGGTTCTTTCCCAGTGCAGAAC
TTAATTGCACAGCCTTCACTACGTGCTTGGAAACCTGCTCCTGGTTTCAAGCCAAAGTCA
TTACTGGAAATCCAACAGGAAGAACAGAGGAAGGCTCAAACGGAGATGGCAGTGTCAGAG
GTTACTTCTGTGAACTCTATGAATTTGTCAACTCCGTGGGCTGGGGTTGTGTCTAGTTTA
GAACCCAAAGTTTCTAGAGAAAGTCAAAGAGATGCCGATTTATCTGAATCAGCTACTGTG
TTAACTAAAAGTTCTTTAAAGCCAATGAGTAAAAAGAGCCCATTACATGACCTGCTGGCA
GAGGAAGTTTTGGAAAAATCCAAGGAAAGTGATGCAGACGTTCCTGGCACTGTTTGTACA
TCTTCTACCAATGTTACCACTACAAATGTGGAACCTATTGATGATGACAATTTTATTGAG
GCTAAAGAAACTAAAAAGAGCCGAAAAAAGTCTGCCAAAGCGAAGGGAACAGGAGCAAAA
GTTTCGGTTCCTCCTAGTACTGTTGACACCCTTCTTGTTAATGCAAGTACTGTTGAGAAA
GGCAAAGGATCTCGTTCAGCACAGCTGGAGAAGGAAGTATTGCCTTCAATTCCCTCAGGT
CCTTCTTTGGGAGATTTTGTTCCTTGGAAAGAGGAGCAAGTAAACCCTTCTGCTCCAGCA
TGGTCTGCTGATTCTCAGAAACTTACTAAACCCACATCATTAAGGGACATCCAAAAGGAG
CAGAAGAGGAATTCCTTTGTCCAGCCCACAAATCCAATAACAACTCATAAATCACAACCA
AATCTGTCAACTCCAGCGGGTGTTTCATCATGGTCCCTAACTGCATCTTCGCCATCAAAG
ACTGCATCTCCAATCCAGATAAATTCTCATGCATCTCAGTCAAAACATAAAGGAGATGAT
GACCTATTCTGGGGTCCCATTGATCAGACGAAGCAAGAAACAAAGCAAGGTGATTTCCCT
GTTCTAGCAAATGCGGGCAGCTGGGGAACCAAAAGCACCCCTACTAAAGGAACTGCAATT
GGGTCATTAAATCGGCAAAAGTCAGTAGGTGGCAGGCCTATGGAGCGCACTCTGTCGTCC
TCTCCTGCCTCTGCTCATTCCTCCCTTAAAGGGAAAAGAGATATGTTGACCAAGCATTCT
GAGGCGATGGATTTCAGAGATTGGTGTGAGAGCGAGTGTGTTAGGCTTATTGGAACAAAA
GATACAAGTGTCTTGGAATTTTGTTTGAAGCAATCTAGATCCGAGGCTGAGATGCTTCTT
GTAGAGAATCTTGGATCGTGTGATCCAAATCACGAGTTCATTGAAAAATTCCTCAACTAT
AAGGAATTGCTATCAGCTGATGTGCTTGACATTGCTTTTCAAAGGCGACATGACGGGAAG
TTCACAGAATCGGGAACCAGAAATGTGAATTCCAGCAATACAAAGTTTGCAGATTTCGAC
CAAGATGTTGGAGTCAGCCCAGATTGGTCTTTGAAGGGGGTAGGGAAGAAGGGGAAGAAA
GGAAAGAAGATAAGTTCGGCTGTCTTGGGATTCAACGTGGTCAGCAACCGGATCATGATG
GGTGAGATTCAGACAGTAGAAGATTGA
>EDWA@DN5713_c0_g1_i8
ATGCCTAAAGATGGGCCTGTCGGCAGGAACTCTACAGAGTTTACTCATTCAAGACGAAAC
AAGATTGGCAGTAGAGAAGATTTAACAACTGCTGTTGATGATTCTAAAGAGGAAAGTTCT
GACATTCCAAACAGCAGTTATTCACAGCTTGAAAAGCACAAGGGATACCCAGATACTAAA
TTCAAACCGGAAGCTGTAGAGAATAGGGGTCTTTACAGAAGGGATGAAGATGTGCCCATA
AGTAGGGAATCAAGTATACAAGTCACTAACTCTGTTAATCCTGGCACCGTGTGGCGTGCC
TCTTCATTGGTAGAACAATCACCCATAGTCAATCAGGACGGGAAGGAGATTCCAAATCAT
GTCAGGTCAAGAGCCCCTGACATGAGCTGGTCACAACAACCGAAAGATATAATTAACCAA
CGAGAAAGTAATGTGATGAATTCATCCTATTCTAGAGATGAAGCAAATTGGCAGTCTAGT
GAGGATCCTGTCCTTAGGAGGCAACCATCCGGTGTTTTGGAGAGGGAACCTGAACCTATG
AAGCTGCCTGCCCCGGAGGACCTTGTCCTTCACTACAAAGATCCTCAAGGTGAAATTCAA
GGCCCTTTTTCAGGGATTGATATCATAGGCTGGTTTGAGGCAGGGTATTTTGGGATAGAT
TTGGAAGTTCGGCTTGCAAGTGCACCAAAGGACTCTCCATTTTCCTTACTTGGTGATGTA
ATGCCCCACTTACGAGCTAAAGCACGGCCACCACCTGGATTTGGTGTGCCAAAACCTGAT
GAACTATCAGATTTTTCAAGCAGACCAAATTTTAGTAGCCTTGGGAAAGTTCATACCGGT
ACAAGTGATAGTGATGTAATTAGAAATGAGCAAAGGCCTGCAACAGAAGCTGAAAATAGG
TTTTTGGAGTCACTCATGTCTGGTGGCATGAACAATCCATCCCAAGGTCTACAAGGATAT
CTTCCAAATAATCCTAGCAGCATTCCGGCTTCTGGAATAGAAAATGGGAATGATCTCTAT
CTCTTGGGCAAGAGAATGGCTCTTGAACGGCAGAGGTCGTTACCCAAGCCCTACCCTTAT
TGGCCGGGGAGTGATGCTGCATCTTTGGTTTCGAAGCCAGATATCATCTCTGAGTCGCCT
GCAGCTCAAGCAAAACTCCTCACATCATTGACTGACAGCACTCTTCAGCCACCTCATTCA
CAAGCTGCTGATTTGATGTCCATCCTCCAAGGATTACCTGACAGGTCTGCTCCTGGGGTA
AATAATAGTGTAGGTGGTTGGTCGAATTTCCCTGCACAAGGTGCATTGGATCCTCTTCAA
GAAAAGATCGAATTACATCATGCTCAAAATTTTCCTACCCAAGCACCCTTTGGGATCCAG
CAACAGAGGCTGCAAACACCTACCCCACCTTCCTTGACTAGTTTGCTTGGTCAACCTATG
GATAATCCATCTGGCATTTTAAAACCTGAAAACGTTATGTCCTCAACTTTATCTCAAGAC
TCCCAACTGCTAAATATGTTGCAGCAGCAGTATTTAATGCTGCAGCTGCAACCCCAGACA
CCAGTACAACAAACACAACAGATGTTGCTGCTTGAAAAGATCATGTTGCTTAAGCAGCAA
CAGAGACTGGAAGAACAGCAAAAGTTGCTACGGCAACAACAGTTGCTCTCACAGGTTTTT
CAAGAACATCAATCCCAGCAGCGTTTTGGTGAACCCTCTTATGGACACTTACAGACTACA
ATACCAACAGGGAATTCATCCATGGATCCCAGTCGACTTCAGGCATCGTCACTAGATATT
CTTCAGACTGTATCGCAGATCCCAGGCACCCAAGATGAAAATTCCTTCAACTTAATGAAT
CTGCCTCCACAAGTTTCCAGGGATGTGAGTTATCCTGTTAGTTCTGGATCCCCGCCTGTT
CTTCTACCTCATGAGATGCTCGGTAGTCTCAATCGTGAGAAGAGCTTGGGGACTAATGCA
CCAGAACTGGTTAATGGCATCCGACAGTCTTTGCCAGTGACAACAATTGTTGAAAACTCG
CCCTCATTGGAAGTGAACTTATCCTCCCATGAGGTTTCTCTTGTGCAGGAGCCTCTCCCT
GCTTCCGACTGCCATGCTCTTACCGTGGAGCAGCCACAGCACCCTGCTCAGAAGATCGAT
GGAATTGTACGAGCTGTACCCCTTGTGAATGATGCAAGTTGTGGAACCTTGGAACACGAT
GAAACTGCTACTGCTAGAACCTGTAAAACTGATACACCTAATGAGGATTTTCATCCTACT
GCCGCTATCGATGAACTGCAAGTTCAAACAGAGAAAAGCAACGGGCAGCTTTCTGTGGTG
AGAGAAGTTGAGAATGTTGAAGCTCATGAGGTAAGAAAAACTTCAGAAAAGAAGTCTAGA
AAGCAAAAAGCTGGTAAATCACAAGCCTCTGACCTTGCGAAGGGACTTTCAAAGGCTTCC
TCTTTGGTGCAAATGAAATCACCTGAAACTGAAGCGCCAGTTGTTGGTGACGCTAACAAT
ACTGAACATAACATTGATGTGATGTCTCCGGGAATCGCAGAAGAGAATAAGTCCAGTATT
TCCCCCATAGATACTCACTATGCTAAAAGCTCTTCAGATGCTAACATTGTTGTGGTTGAT
GATGAAACCAAAGAACTAAAGTGTGAGTCCCGACTTTCTGGTTCTTTCCCAGTGCAGAAC
TTAATTGCACAGCCTTCACTACGTGCTTGGAAACCTGCTCCTGGTTTCAAGCCAAAGTCA
TTACTGGAAATCCAACAGGAAGAACAGAGGAAGGCTCAAACGGAGATGGCAGTGTCAGAG
GTTACTTCTGTGAACTCTATGAATTTGTCAACTCCGTGGGCTGGGGTTGTGTCTAGTTTA
GAACCCAAAGTTTCTAGAGAAAGTCAAAGAGATGCCGATTTATCTGAATCAGCTACTGTG
TTAACTAAAAGTTCTTTAAAGCCAATGAGTAAAAAGAGCCCATTACATGACCTGCTGGCA
GAGGAAGTTTTGGAAAAATCCAAGGAAAGTGATGCAGACGTTCCTGGCACTGTTTGTACA
TCTTCTACCAATGTTACCACTACAAATGTGGAACCTATTGATGATGACAATTTTATTGAG
GCTAAAGAAACTAAAAAGAGTCGTAAAAAGTCCAAAGCAAAGGGCACGGCAGCAAAAGTT
TCGGTTCCTCTTAGTACTGCTGATGTGCATCTTTTTAGTGCTAGTACTGTTGAGAAAGGC
AAAGGTTCTCGTCCGGCACAGCTGGAGAAGGAAGTATTGCCTTCAATTCCCTCAGGTCCT
TCTTTGGGAGATTTTGTTCCTTGGAAAGAGGAGCAAGTAAACCTTTCCCCTGCTCCAGCA
TGGTCTGGTGATTCTAAGAAACTTCCTAAACCCACATCATTGAGGGACATACAAAAAGAG
CAGAAGAGGAGTTCCTCTGCCCAGCCCACCATTCCAATAACAACTCATAAATCCCACCCA
AATCAGTCAGCCCCTGCTAGCGTATCATCATGGTCCATCACTGCATCTTCACCATCAAAG
ACTGCATCTCCCATACAGATAAATTCTCATGCATCTCAATCAAAACATAAAGGAGACGAT
GACCTATTCTGGGCTCCTGTTGATCAGACAAAGCAAGAAACAAAGCAAAGCGATTTCCCA
GTTTTAGCAAATGTCGGCAGCTGGGGAGCCAAAAGCACTCCTACTAAAGGAAATGCAAGT
GGGTCGTTAAGTCGGCAAAAGTCTGTAGGTGGCAGGCCTACTGATTGCATTCTGTCATCC
TGTCCTACCTCTGCTCAGTCCTCCCTTAAAGGGAAAAGAGAGATATTGACCAAGCATTCT
GAGGCCATGGATTTCAGAGATTGGTGCGAGAGTGAGTGTGTTAGACTTATTGGGACAAAA
GATACAAGTTTCTTGGAATTTTGTTTGAAGCAGTCTAGATCCGAGGCTGAGATATTTCTT
GTAGAGAACCTTGGATCATTTGATCCGAATCATGAGTTCATTGAAAAATTCCTCAACTAT
AAGGAATTGCTACCGGCTGATGTGCTGGAGATTGCTTTTGAAAGGCGAAATGATGGGAAG
TTGACAGAATTGGGAAGCAGGAATGTGAATTCCAGCAATACAAATGTTGCGGATTTTGAC
CAAGATGTTGGAGTTGGGCCAGATGGGTCTTCGAAGGCGGGAGGGAAGAAGAAGGGGAAG
AAAGGAAAGAAGATAAGTTCGGCTGTCTTGGGATTCAACGTGGTCAGCAACCGGATCATG
ATGGGTGAGATTCAGACAGTAGAAGATTGA
>EDWA@DN5713_c0_g1_i9
AATCATGGTGTTCAACCCACTGCCAAAGTTGATAAACTGCCAGTTGAGAGAGAAAAAAGC
AATGATCAGCCTTCTGCGGTGAGAGAAAAGAATGTTGAAGCTCGTGATGTAAGAAAAGCT
TCAGAAAAGAAGTCTAGAAAACAAAAATTTAGTAAATCACAATTTTCTGATCAGGCTAAG
GGAATTGCCAAGGATTCCTCTTCGGTGCAATTGAAGCCATCTGAAACTGAAGAGTCTGTT
GCTGGTGACACTAAGACTACTGCAGATAACCTTACTGGGTCATCTCCAGGAAATAGGGAA
GAGAACAAGTCCCGAATGCCCCCCATGGATTCTCACTCTGCTAAAAGCTCTTCAGCTGCT
AATGCTGTTGTAGTTGAGGTTAAAACTACAGAACCCATTAGTGAGTCCAGACTTTCCAGT
TCTTTACCTGCACATAACACACCCAAACAGCCTGTGGTACATGCTTGGAAACCTGCTCCG
GGTTTCAAGGCAAAGTCTTTACTTGAAATCCAACAGGAAGAACAGATGAAAGCACAGACT
GAAATGGCAGTATCAGAGGTTCCTTCTGCCAACTCTATGAATTTGTCAACTCCGTGGGCT
GGGGTTGTGTCTAGTTTAGAACCCAAAGTTTCTAGAGAAAGTCAAAGAGATGCCGATTTA
TCTGAATCAGCTACTGTGTTAACTAAAAGTTCTTTAAAGCCAATGAGTAAAAAGAGCCCA
TTACATGACCTGCTGGCAGAAGAAGTGTTGGCAAAATCCAGGGAAACAGATGCAGATGTT
CCTGGCACTATTTATACATCTGTCAATGTTGCCACAACAAATGTGGAACCTATTGGTGAT
GACAATTTCATTGAGGCTAAAGAAACTAAAAAGGGTCGGAAAAAGTCTGCCAAAGCAAAG
GGCACGGGAGCAAAAGTTTCGGTTCCTCTTAACACTGCTGACGCTCTTCTTGTTAGTGCA
AGTACTCTTGAGAAAGGCAAAGGTTCTCGTCCGGCACAGCTGGAGAAGGAAGTATTGCCT
TCAATTCCCTCAGGTCCTTCTTTGGGAGATTTTGTTCCTTGGAAAGAGGAGCAAGTAAAC
CTTTCCCCTGCTCCAGCATGGTCTGGTGATTCTAAGAAACTTCCTAAACCCACATCATTG
AGGGACATACAAAAAGAGCAGAAGAGGAGTTCCTCTGCCCAGCCCACCATTCCAATAACA
ACTCATAAATCCCACCCAAATCAGTCAGCCCCTGCTAGCGTATCATCATGGTCCATCACT
GCATCTTCACCATCAAAGACTGCATCTCCCATACAGATAAATTCTCATGCATCTCAATCA
AAACATAAAGGAGACGATGACCTATTCTGGGCTCCTGTTGATCAGACAAAGCAAGAAACA
AAGCAAAGCGATTTCCCAGTTTTAGCAAATGTCGGCAGCTGGGGAGCCAAAAGCACTCCT
ACTAAAGGAAATGCAAGTGGGTCGTTAAGTCGGCAAAAGTCTGTAGGTGGCAGGCCTACT
GATTGCATTCTGTCATCCTGTCCTACCTCTGCTCAGTCCTCCCTTAAAGGGAAAAGAGAG
ATATTGACCAAGCATTCTGAGGCCATGGATTTCAGAGATTGGTGCGAGAGTGAGTGTGTT
AGACTTATTGGGACAAAAGATACAAGTTTCTTGGAATTTTGTTTGAAGCAGTCTAGATCC
GAGGCTGAGATATTTCTTGTAGAGAACCTTGGATCATTTGATCCGAATCATGAGTTCATT
GAAAAATTCCTCAACTATAAGGAATTGCTA
>EDWA@DN5713_c4_g1_i2
CTTATTCGCCGTTCTATTCCTCCTTACCTCGCTAAACGCAGCCAAAGCAAAGCAAAACGA
AAACAGCACAATTTGGTTCTCCGCCTCTGTAACCCATCGTCCATGGCTCACTCCTCTGCT
TCCGATTCCCGCCGCCACCTCATTGTCAACCCTCCGCTTCCCATCTCCAAAGATGTTCAA
GGATCTGACAATCCTATTCCACTTTCACCACAATGGCTTCTTTCAAAGCCAGGGGAGAGT
AAGCCTGGAATAGGAACTATGGAAAATCATCATGCTCCATATCTAGCTCACAGAGGTCAC
TCTGAAGTCATGAAGCCATTGGGA
>EDWA@DN5713_c4_g2_i1
CTCACCGTCAGCCCTCCCCTTCCGATCCCCAAAGATGTTCAAGGATCTGACAATCCTATT
CCACTTTCACCACAATGGCTTCTTTCAAAGCCAGGGGAGAGTAAGCTTGGAATAGGAACT
GTGGAAACTCATCCTGCCTCATATCCAGCTCATAGAGGTCGCCCCGAAGTCATGAAGCCA
TTGGGAAATGGCGAGGGGATGCATGATACCCCAAAGAAGGATGTTTTTAGGCCATCCTTG
CTTGATATGGAAACTGGTCGGCGAGACCGCTGGCGTGATGAAGAACGAGACACCCATTCG
TCTGTGCGCAAAGATCACTGGAGGGATGGTGATAAAGAGCTTAGTGATACCCGCAGAATG
GATCGGTGGGCTGATAACTTGCCTTCAAAACAATTTGGAGAAGCACGCCGTGCACCCACC
GAGCGGTGGAATGATTCAGGTAACAGGGACTCAAATTATGATCAAAAGCGTGAGAGCAAA
TGGAACACACGCTGGGGGCCTGATGATAAAAACAACGAAAGGTCGCGAGATAAGTGGGCT
GACTCTGGAAGAGATGGTGACATGCCTGTTGACAAAGGGTTGTATCATCTT
>EDWA@DN5713_c4_g2_i2
TCCCGCCCCCACCTCACCGTCAACCCTCCTCTTCCGATCTCCAAAGATGTCCAAGGATCA
GACAATCCTATTCCACTTTCACCACAATGGCTTCTTTCAAAGCCAGGGGAGAGTAAGCCT
GGAATAGGAACTATGGAAAATCATCCTTCCTCGTATCCAGCTCATGGAGGTCGCACTGAA
GTCATGAAGCCACTGGGAAATGGGGAGGGGATGTATCATACCCCAAAGAAGGATGTTTTT
AGGCCATCCTTGCTTGATATGGAAACTGGTCGGCGAGACCGCTGGCGTGATGAAGAACGA
GACACCCATTCGTCTGTGCGCAAAGATCACTGGAGGGATGGTGATAAAGAGCTTGTTGAC
ACCCGCAGGATGGATCGATGGGCAGATAACTTGCCTTCAAAACAATTTGGAGAAGCACGC
CGCGCACCCACTGAGCGGTGGACCGATTCAGGTAACAGGGACTCAAACTATGATCAAAAG
CGTGAGAGCAAATGGAACACACGCTGGGGGCCTGATGATAAAAACAACGAAAGGTCGCGA
GATAAGTGGGCTGACTCTGGAAGAGATGGTGATATGCCTCTTGACAAAGGGTTGTCTCAT
CTTTCCAGTCATGGAAAGGATGCGAGGGAGGGTGATCACTATCGGCCATGGAGATCCACC
TCTTCTCAAAGTCGAGGAAGGGGAGAGCCTCACCAAACACCAACTCCAAACAAGCAGGCT
CCCATGTTTTCTTACGGGCGTGGACGTGGAGAAAGTCGCCCTTCAACATTTTCTGCTGGC
CATGGAAGGGGAAATTCTGTTGGAAACCCAGGGGCTAGTATACCTTCTCATCATCAAGCT
CTAGGAATCATA
>EDWA@DN5713_c5_g1_i1
GATGCAAGTTGTGGAACCTTGGACCACAATGAAACTGCTACGGCTAGAACCTGTAAAACT
GATGCACCTAATGAAGATGTTCAACCTACTGCTGCAGTCAATGAACTGCAAACTCAGAGA
GAGAAAAACAATGAGCCTTCTGTAGTGAGAGAAGTTAAGAACGTTGAAGCCCATGAGGTA
AGAAAAACTTCTGAAAAGAAGTCTAGAAAGCAAAAGGCTAGTAAATCACAAGCTTCTGAC
ATTGCAAAGGGACTTTCAAAGGTTTCCTCTTCGGCGCAAACGAAGCCGTCTGCAACTGAA
GCGCCAGTTGTTGGT
>EDWA@DN5713_c8_g1_i1
ACGTTTTCTTATGGCCGGGGACGTGGAGAAAGTCCCCACCCTTCAACTTATTCTGGTGGC
CATGGAAGGGGAAGTTCTGGTGGAAACTTGGGGGCTAATATTACTTCCCATCATCAAACT
CTAGGAATCATATCTGTCAAGCATGATATTGACCATGGGCAGCCATCCCCTTTAAGATAT
GGTAGGAAAAAATTGCTCGACTTATATATGAGGACTGACATGAGAGGTTACCAAAAACTC
GTTGAAGAGCTTGTATCGGTGCCTTCACTTTCACAGAATGAACCATTGGAACCTCTAGCT
CTTTGTGCTCCTGGTCCTGATGAAATGCTTGTTCTA
>EDWA@DN5714_c0_g1_i3
ATGCAGAGGATATTTGCAGCAAGTTCTCTTTGCGGTAAAGTTCTGAGAAAAGAAAGACAA
CGGGCTTTGTTCTCTTCATCATCTTTACTATTTGATGACACTCAATTACAGTTTAAAGAG
AGTGTTAGGCAATTTGCACATGAAAATATTGCGCCCCATGCTTCCAAAATCGACCAATCT
AATTCTTTCCCCAAGGATGTTAACTTATGGAAGCTCATGGGGGATTTTAATCTCCATGGA
ATAACTGCCCCAGAGGAATATGGAGGGCTTGGTCTTGGTTACTTGTATCACTGCATAGCC
ATGGAAGAAATAAGCCGTGCTTCTGGGTCGGTTGGTCTTTCCTACGGTGCTCATTCTAAT
CTGTGCATCAATCAGTTGGTGAGGAATGGAAGTCCTGCCCAGAAAGAGAAATACTTGCCA
AAGCTCATTAGTGGAGAGCATGTAGGAGCCCTTGCTATGAGTGAACCCAATGCTGGATCA
GATGTTGTTAGCATGAAGTGCAAAGCTGAGCGGGTTGATGGGGGTTACCTTCTCAATGGA
AACAAGATGTGGTGCACTAATGGTCCATCTGCTCAAACATTGGTTGTTTATGCAAAGACA
GATGTCACAGCTGGCTCAAAAGGAATCACAGCTTTTATTATTGAGAAGGGAATGCCTGGA
TACTCGACTGCGCAGAAATTGGACAAACTTGGGATGCGGGGAAGTGATACGTATGTTTAC
ATTGCTGTAAATGAAGTCATATATTTTTGA
>EDWA@DN57153_c0_g1_i1
GAAGCAATTGTGCAGAAGTCTGGCGTTTTACAACTGACATCTGGTATTGAAGGGCTGTCT
TTGCTGAAGACAACCCAGGTAACTGTGTTGGTCTTCATGTATTTCATTTGGCATGTGGTT
ATATTTTTAAATTTCCCTTTAAATGGTCAGGAAAAAAGGAATCTTCTTGTTGAAGTAATT
ATATTTCTCATCTTAAAGTGTTCTTTTCTCCGGGGAATATTAAATTGCTACTTCCGAGAC
ATTTTTTGCATCAAATTAGCAATACAATTAGCATTTTCCTTTTGCTTGATTATAATCTCT
ATCTTCTTATCTGTTTCCTTCTTTGCTCATCTTATTTACCTT
>EDWA@DN5715_c0_g1_i1
ATGGCAACTTCTATAACCGTTACGTCTATCACGGCGCCGTCCTCGAAACTCAGCCATCTG
ACGGAATCCTTGAAACTGGAGCACCAATTCTTGCGTGTTCCTTTCGAACATTTGAAGAAA
ACGATCCGAGCCAATCATCGAGCCGTTGAGAAAGAAGTCTCCTCCGTCATTTCTAGCGTC
ACTGATGTGGCTGACTCCGACGAAATCTCCAAAGATGACGCCATTTTGAGCCTCACTTCC
CTTGTTTCCCGTTTGCAAGGCATCAAACGCAAGTTGGAAGAGGGGAGTCGAACAGAGAAC
CTGCAAGCGCAAAGGTGTCGGGCTCGTCTTGATCACTTGGAATCAGTGGATGCTGATAAC
ATTTCTGAATGGAGTAATGTGCGATTGAAGCGGATCCTTGTCGACTACATGTCCCGTATG
TCATATTATGACACTGCATTGAAGCTGGCAGAAAGCAGCAACATACAGGAACTTGTGGAT
ATTGATGTTTTCCAAGAAGCTAAGAAGGCTATTGATGGCCTTAGAAATCGAGAGGTGGGT
CCCGCCCTTGCCTGGTGTGCTGATAACAAATCAAGGTTGAAAAAATCCAAGAGCAAATTT
GAGTTCCAGTTGCGACTTCAGGAATTCGTTGAGTTGGTACGAGCTGAAAACTACATGTGT
GCTATTTTCTATGCTCGTAAGTACCTGTCCCCGTGGGGAGCAACTCATTTGAAAGAATTA
CAACGAGTCATGGCAACATTGGCTGTTAGAAGCCACACTGAATGTGCAAAGTATAAGGTT
TTGTTTGAACCTAAGCAGTGGGACTTCCTGGTGGATCAGTTTAAACAAGAATTCTGCAGG
TTATATGGCATGACTGTGGAGCCCTTGCTGAATATTTATCTACAGGCAGGCTTGTCTGCT
TTGAAAACTCCGTATCCTTACTGCAACTACCATTACTTTTCATGTCTGTTCATATACGTG
CTTTTACCAACAGAATTCTACTCTATATAA
>EDWA@DN5715_c0_g1_i2
ATGGAAATCGATCCCCTTCCGAACGGCACCGGTTCCACCGCCACAACAACCACTGAAACC
ACCGTAACGACTACCGCATCCATCGCATCAAACACGGCTCCCTCATCCAAACTGAGCCAG
CTGACGGATTCGTTGAAATTGGAGCACCAATTCCTGCGTGTTCCCTTTGAACATTTCAAG
AAAACGATCCGAACAAATCATCGATCCGTTGAGAAAGAAGTCTCCGCCGTCATTTCAAGC
GTCGCTGACGTAGCTGACAGTAACGAGCTCTCCAAGGACGACGCGGTTTTGAGTCTTACT
TCCATCGTTTCTCGTTTGCAAGGCCTCAAACGCAAGCTGGAAGAGGGAAGTCGAACAGAG
AACTCGCACGCACAGAGGTGTCGGGCTCGTATCGATCACTTGGAATCCGTTGATGCTGAG
AACCTGTCAGAATGGAATAACGTTCGATTAAAGCGTATCCTTGTGGACTACATGTTGCGA
ATGTCATATTATGACACTGCAATGAAGCTGGCTCAAAGTAGCAATATAGAGGAACTTGTC
GATATTGAAGTTTTCCAAGAAGCTAAGAAAGTCATTGATGCCCTTAGAAATCAGGATGTG
GGTCCTGCCCTTGCCTGGTGTGCAGATAACAAATCACGGTTGAAGAAGTCCAAGAGCAAA
TTCGAATTCCAGTTGAGACTTCAGGAATTCATTGAGTTGGTACGAGCCGAAAACTACATG
CGTGCTATTTTGTATGCTCGAAGATACCTTGCGCCATGGGGAGCTACTCATTTGAAAGAA
TTGCAGCAAGTCATGACGACATTGGCCTTTAGAAGTAATACTGAATGTGCAAAGTACAAG
GTTTTGTTTGATTCAAAGCAGTGGGACTTCCTGGTGGATCAGTTTAAACTGGAGTTCTAC
AGGTTATATGGCATGACCCTGGAGCCATTGCTGAATATTTATCTACAAGCAGGCTTGTCC
GCATTGAAAACTCCATACTGTTATGAAGATGACTGCACCAAGGAGGACCCGTTGTCACAG
GACAACTTCCGGAAGTTAGCAATGCCGTTGCCCTACTCAAAGCAGCATCATTCAAAGCTT
GTTTGCTACATAACCAAAGAGTTGATGGATACAGAGAACCCGCCTCAAGTCTTACCTAAT
GGCTATGTCTACAGCACCAAGGCTCTCAAAGAAATGGCCGAGAAAAACGACGGTAAAATT
ACATGTCCAAGGACAGGTCTGGTCTGCAATTATTCTGAACTGGTTAAGGCTTACATCTCA
TGA
>EDWA@DN57174_c0_g1_i1
AATCTCTTCAAAATTTCAGTCAGATTTTGCAGTTCCGATGATGATACGGCGACGACATAT
CTCCTGCAACCGGTAAGATTATTACATGATTACATCTCCGGTCTTCCCATGGACAACGCA
TTTGGACCACGTGAAATCCAGTCTCAAAACCCTTTCATTTGCAACACTTTTTCTTTTCTT
TTCTTTTGTGAACCCTGTTTAAAGTTTGAAAGTGGTAAATTGGTCCCCATGAACCAACCG
TCTAATCCAACAACAATGATCGGGCACTACAGACTCGAATATGATATGAAAATGGCT
>EDWA@DN57175_c0_g1_i1
GAAATAAAAATGTTACATTGTTGGTGGCGTACTGTAGCCTGTAAATACCGAAAATATTAT
CAAACAATGCAAGAAGAAAGTGATTTCTCTCTCAAGTTGTGTACTGATGAAAAACAAGGT
TTGATTCCCAGGCCCACTGTAATGAAGAATCCACCAAATGATGGGGACGAATTGATGAAG
CCAAAAAAGCATGCGTTTGAGATGAACAAACCGGGTTTGGAAGCCAAGAAAGTGATTTCT
TTTTCCTGCATATGCTCTCCAACGAGCCACGCCGGTTCGTTCAGGTGCCACCTTCATCGA
ACCAGTTGTACAGCAGGTTCCAAGCCACAGGGTGGTGGTGGTTTTGGTGGTCAGGAGCCT
GTTCTGTCAAGGTTCGGTAGGGCTTGTTCGAAACCCATTTCGGACAGCAGCCTGTCTGGT
TATTAA
>EDWA@DN5717_c0_g1_i1
CTCCCACCTGGGCAGGTGCCTGCTCTGCATTCATTTGTCATGCATCAACAGGGTTTTCCC
CATTCTGTGGCATCTCATGTTGGACAGTACTCGATGCCAACAATTTCGTCCAACCAACAG
TGGCAGAACCAACAGATCCCATCAGAAGGTTTCCAGCTATCTGCTCAGAATCAACTTCCA
GCATCCCAAAGTGATCAAAGCGTTGGGAGGTCAGAGTTGACGAATGAATATGAAATGTCT
GTCAATGAACAAGCTGTTAGTCCAGACCATCATGATCATATTAACCAAGGGCCAGAGCTC
AATTCCGTTATATCTTCATCTCCTGTGAAAGCACAGGCCCTTGATTCAATCACATCTAGT
TATGTTATGGACCTCCAACGTGAGCCAAGCGTGGAGCAGGTTTCCTCACAATTTCATGAT
GCATTGACGTTAACCACTCGTGAACAGAGCTGTGAATCCAAGGAACTGAATATTCTGAAC
ATGAATAATCATGTGCTTGAGGACCAAGTTCTATCAGCAGAAGAAGCAAGTACTGCTGCC
AGCCCTTCTCCTCCCGATACTTCGGTGCACTCTGTTAATTTCAATGAAACAGCAAGCAGC
AATGGTACTAATACTTTTTTGCCTGAAAAGTCGGTTTCAACTGGGCAGACTAATATCTTG
AAATCAGATAAGCCTCCAGAGACTGCTCTTCTTGATGAAAGATCATTGTTGGCATGCATA
GTTCGCACAATTCCAGCTGGTGGCAGAATTCGGATCAGCTCAACGCTGCCAAATAGGCTG
GGGAAAATGCTTTCACCATTGCACTGGCATGATTACAAGAAAAAATATGGAAAACTAGAC
GACTTTGTAGCTTGCCACCCCAAGTTATTCGTAATTGAGGGTGATTATATTCGGCTTCAA
GAGGGAGCACAAGAGATAATAGTAGCCACTTCTGCTGTTGCTAAAGTTGCTGCAGCTGCT
GAAGTGCCATCTTCATACTCCTTTTTGCCTTCTGTTGCTGTTACACCGATTGCA
>EDWA@DN5717_c0_g1_i3
ATGGACCCCCAAGCTGAACCAAGCTTGGAGCAAGTTTCCTCACAATTTCATGATGCATTG
ACGTTAACCACTCGTGAACAGAGCTGTGAATCCAAGGAACTGAATATTCTGAACATGAAT
AATCATGTGCTTGAGGACCAAGTTCTATCAGCAGAAGAAGCAAGTACTGCTGCCGGCCCT
TCGCTTCCCGATACTGTGGTGCACTCTGTTAATTTCAATGGAACAGCAAACAGCAATGGT
GCTAATGCTATTTTGCCTGAAAAGTCAGTTTCAACCGGGCAGACTAATATCTTGAAATCG
GCTAAGCCATCAGAAACTGCTCTGCTTGATGAAAGATCATTGTTGGTATGCATAGTTCGC
ACAATTCCAACTGGTGGCAGAATTCGGATCAGCTCAACGCTGCCAAATAGGCTGGGGAAA
ATGCTTTCACCATTGCACTGGCATGATTACAAGAAAAAGTATGGAAAGCTGGATGACTTT
GTAGCTAGCCACCCTAAGTTATTTGTTATTGAGGGTGATTATATTCGGCTTCAAGAGGGA
GCACAAGAGATAATAGTAGCCACTTCTGCTGTTGCTAAAGTTGCTGCAGCTGCTGAAGTG
CCATCTTCATACTCCTTTTTGCCTTCTGTTGCTGTTACACCGATTGCA
>EDWA@DN57182_c0_g1_i1
AAAGTTGAACTTTTTGTATGGCTCATTGTATTGGGTCGGGTGCTGGTAAAGAGTGAACTA
GTAAAAAGAGGGGTTAGCTCAGTCTCGAATATGTTGTGCCCACTCTGTCTAAAGGTTGCA
GAAACTATCCATCACCTTTTTTTCTCTTGCAGTGTGAGTTGGAGGATATGGAACAAATAC
GTTGCGTTGGCCGGGATCAACACTGTTCTCCCAATTGAGGCAAAGTCGTTCATGGAGGTT
TGGGGCAATTTAAGCCCTCCATCGCACAATAAGGCATGGTCCATTCTCCCTTTCGCTATT
ATATGGTCGGTGTGGCTTTTTAGAAACGAGATTATCTTCCAAGGCAAGCTCATGGATCGT
AGCCAACTCTTGTCCATTATTAGTTATCGGTTTGCTTTCTGGGTTAAAGGAAAATTCAGA
GATTGTGGTATCCCGTTGGAAAATCTAATGATGGATCCC
>EDWA@DN5718_c0_g1_i2
ATGGCTTCCTCTAACCATCATCCTCCGCATCGCACTCACGTTCCTCTCCCATCTGACTCA
GGTGGCAATCCATTTGACGATGAAGCTCCTCCGGTTCCTATCCATATAGTGACCGATGCT
TCTCAACTTCCCGCGGAGTTTCTGAACCCTTCGCCGGAGAGGCAGTTGGTTGTAGGCTTT
GATTGTGAGGGCGTTGACCTCTGTCGCAATGGCACTCTTTGTATTATGCAGATTGCATTT
CAGGATGCCATATATTTGGTTGACGCCGTTGAGGGTGGAGAGGTGCTTATAAATGCCTGT
AAGCCTGCACTTGAGTCTGCTCACGTCACTAAAGTTATTCATGATTGCAAACGGGATAGT
GAGGCATTGTACTTCCAGTTTGGCATCAAGTTACACAATGTTATGGACACTCAGATTGCT
TACGCTCTTATAGAGGAACAAGAAGGACGGAAGAGATTGCCTGATGATCACATATCATTT
GTTGGCCTCCTTGCAGATCCACGCTTTTGTGGCATATCTTATCAGGAGAAGGAAGAAGTT
CGTCTCCTCCTTAGGCAGGATCCCAAGTTTTGGATTTACAGACCATTATCTGAGTTGATG
GTCCGTGCTGCTGCAGATGATGTCCGCTTTCTTCCATACATCTACCACAAGATGATGGAG
AGACTGAACGAACGATCCTTATGGTACCTTTCAGTTCGTGGAGCATTGTATTGCCGATGT
TTATGCATCAATGATAATGACTATGCTGATTGGCCACCTATTCCTCCCATCCCAGATAGC
TTAATGGTGGAGGGGAATGCTCCTGAAGAAGAAATACTTTCTATTCTTGATGTTCCTCAA
GGGAAGATGGGACGTGTTATTGGAAGGAAAGGGGTTTCCATTTTGGCAATCAAGAATTGT
TGCAATGCCGAAATTCACTTTGGGGGTGACAAGGGTCCACCAGACAAGGTTAGTCTTTAT
TTATTTTGTATTACATCTTCCATGGTTGAGCTCCAAATGTCTGGGCTTGTTTTTGTTGCA
TGCAGATATTCATCATGGGGCCTGTGA
>EDWA@DN57192_c0_g1_i1
TACTATCTTTACTGCCACAACATTCTGTTTCTATTCCTCATATTCACTTTTGTGCCTTTG
CCGCTTGTTTTCATTGAGATGATGAGATCTCTGGGATTCGACAAGTACAAGATTCAGCCC
AAAGTTTCCTCGTCGGTGTCCGAAATGCTCAGGTGTTATAAAGATGTTATGCGGTTGTTT
GTTCTTCTCGTCGGTCCTTTACAGCTCGCGTCGTATCCTTCAATCAAGATGGTTGGGATT
CGAACGGGTTTGCCATTGCCATCAAAATGGGAGATTGTAGCGCAGTTGACTGTATATTTC
ATGGTAGAAGATTACACCAATTACTGGATTCACAGATTCCTGCATGGGAAATGGGGGTAT
GAGAAAATTCACCGGGTTCACCATGAATACTCTGCTCCCATTGGGTTTGCTGCACCCTAT
GCGCATTGGCTCGAGGTTTTGATCCTGGGGATTCCAACTTTTCTTGGCCCGGCA
>EDWA@DN5719_c0_g1_i1
ATGGCGACAATGGCGAGGACAAGCACTGGCCTCGCGTACCCGGATCGTTTCTATGCGGCG
GCTATTTACGCTGGATTCGACGGATCTCATAATTCCAACAACAACAACGAGATCAGCTCC
AGGTTCTCAAACGAGGTCGCTTTAATCCTCTACGCCTTATACCAGCAGGCGACTATAGGT
CCTTGTAATGCTCCGAAACCAAGTTCCTGGAATCCTGTCGAACAGAGTAAATGGAAAAGC
TGGCAGCAGCTTGGTAACATGGCTACTACAGAAGCTATGCGTCTCTTTGTGAAAATATTG
GAGGAAGAAGATCCA
>EDWA@DN5719_c0_g2_i2
ATGTGGGTGAAGCTGTCATATTTACCATCAAAGACTCCGAATGGACTGACGAGGCTAAGA
GAAAAAGAACTGGCGAGTTTGCGAGGGAATGGCATCGGAGAGCGCAAACGTTGGGAAAGA
GTATACGATTACGACGTTTACAATGATTTGGGCGACCCCGATGAAGATCCCGAGCTTAAA
CGATCCGTCTTGGGGGGTGAACAATTTCGCTACCCTCGACGATGTAGAACCGGAAGACCT
CGGTGTGAAAAAGATCCATTATCAGAGAACAGGAATGGTCATTTCTATGTGCCGAGGGAT
GAATGCTTCTCAGAGATAAAGCAGCTAACATTTTCGGCCAAGACCGTGTACTCATTGATG
CATTGCTTGATACCGGCAGTCGAGAATACGATTGCGGACCGACATGCGCCGTTTCCGCAC
ATTACAGCCGTGGACTCTCTTTTCAGCGACGGAATCAACTTGCCTCCCCTCATGGAACAA
GGGGTTTGGAATACTGTCCTTCCGAGACTTTTCTCGGCTATCACCGATGGAGGCGAAGAT
GTGTTGCGGTTCGAGGCTCCCCATGCCATGGCTAGGGACAAATTCTTTTGGTTTAGGGAT
GAGGAGTTTGCTCGGCAAACACTTTCCGGTCTAAATCCGCATAGCATTCGACTCGTTACG
GAATGGCCATTGAAGAGCAAACTGGATCCTAAGATCTATGGTCCGGCAGAGTCTGCGATC
ACCGAAGAAATGATCAACCGAGAAATCGGAGGTGTCATGACGGCAGAGCAGGCATTAAAA
CAGAAAAGGTTGTTCATACTAGATTACCACGACTTATACTTACCGTATGTCAAGAAAATC
CGAGAGCTTGACGGCACGACATTGTATGGATCGCGAGCACTGTTTTTCTTAAACTCTAAT
GACACATTGAGGCCGTTAGCCATCGAATTGACTCGGCCACCGATGGATGGAAAGCCTCAG
TGGAAGCAAGTGTATGCACCTTCCTGGGACTCCACGGCGTGTTGGCTCTGGCGGTTCGCG
AAAGTTCATGTCCTTGCCCACGATGCCGGCTACCATCAACTTGTTAGTCATTGGCTAAGG
ACTCATTGTGTTACGGAGCCTTATATTATCGCAACCAATCGGCAACTCAGTGTTATGCAC
CCGATACATAGGCTGTTACATCCGCATTTCCGGTACACGATAGAGATCAATGCACTAGCC
CGAGAATCACTGATCAATGCTGATGGTGTCATCGAGAACTCGTTCACGCCCGGCAAGTAC
TCGATGGAGCTATGTGCCATTGTCTATGACTTGGAGTGGCGATTCGATCATCAAGCTATG
CCGGCCGATCTAATAAGCAGAGGGATGGCTGAGGAGGATCCAAATGCTCCACATGGTCTA
AGGCTAACCATCAATGACTACCCTTTTGCCAATGATGGCCTACTCATTTGGGATGCTCTT
GAACAATGGGTTTCGGATTATGTCACACATTACTATCCGAATGCCAATCTCGTCGAGTCG
GATAAGGAGCTTCAAAAATGGTGGGACGAAATTCGTACCGTCGGTCACGCTGACAAGAAG
GATCAACCATGGTGGCCTAATCTCGGAACTCCGAAAGACCTTATCAATATTGTCACAACT
ATTATTTGGGTCACTTCGGGGCACCACGCAGCCGTGAACTTCGGCCAATACACATATGCA
GGTTACTTCCCTAACAAGCCAACCGTTGCTAGGACCAAAATGCCGAGCGAGGACCCTTCG
GACGAAGAATGGAAGTCGTTTGTGGAAAATCCCGAAGCTACACTCCTCCGATGCTTCCCT
TCTCAATTGCAAGCTACGAAAGTGATGGCGGTTTTGGATGTGTTATCGAATCATTCGCCG
GACGAGGAGTACTTAGGCGAGGAAATGGAGCCATCGTGGGGCGAAGATCCGGTAATAAAG
GCGGCATTCGAACGACTTAATGGGAGATTGAAAGAGATAGAAGGGATCATTGATGAAAGA
AACAGAAACAGCAATCTGAGGAACAGAAATGGAGCTGGAATTATACCGTATGAGCTTTTG
ATGCCATTTTCTGGGCCTGGTGTCACAGGGAAAGGAGTTCCCTGCAGCATATCAATTTGA
>EDWA@DN571_c0_g1_i1
ATGGACATCCCCGACGGGGTTAGCATTAAGGTTAAGGCCAAGATTATCGAGGTTGAAGGT
CCAAGGGGTAAGCTCATCCGCAACTTCAAGCACCTCAACCTCGACTTCCATCTCATCAAG
GACGAGGAGTCCGGCAAGCGCAAGCTCAGGATCGAGGCTTGGTTCGGCTCCAGGAAGACC
AGCGCCGCCATTCGCACCGCTCTCAGCCACGTCGAGAACCTCATCACCGGTGTCACCAAG
GGTTACCGTTACAAGATGAGGTTCGTCTACGCTCACTTTCCAATCAACGCCTCCATCACT
AACACCAGCAAGTCCATCGAGATCCGTAACTTCCTTGGCGAGAAGAAGGTGCGTAAGGTG
GATATGTTGGAAGGGGTTTCCATTATTCGATCCGAGAAGGTTAAGGATGAGATCGTTCTG
GATGGTAATGATATCGAACTTGTGTCACGGTCAGCAGCTTTGATAAACCAGAAATGTCAT
GTGAAGAACAAGGATATT
>EDWA@DN571_c0_g1_i10
ATGAAGACCGTACTTTCCTCGGAGACAATGGACATTCCCGATGGGGTCAACATCAAGGTC
AAGGCCAAGATCATCGAGGTTGAGGGCCCCAGGGGTAAGCTCATCCGCAACTTCAAGCAC
CTCAACCTCGACTTCCACCTCACCAAGGACGAAGAGACCGGCAAGCGCAAGCTCAGGATC
GAGGCTTGGTTCGGCTCCAGGAAGACCAGCGCCGCCATTCGCACCGCTCTCAGCCACGTC
GAGAACCTCATCACCGGTGTCACCAAGGGTTACCGTTACAAGATGAGGTTCGTCTACGCT
CACTTTCCAATCAACGCCTCCATCACTAACACCAGCAAGTCCATCGAGATCCGTAACTTC
CTTGGCGAGAAGAAGGTGCGTAAGGTGGATATGTTGGAAGGGGTTTCCATTATTCGATCC
GAGAAGGTTAAGGATGAGATCGTTTTGGATGGTAATGATATCGAACTCGTGTCACGTTCA
GCAGCTTTGATAAACCAGAAATGTCATGTGAAGAACAAGGATATTAGGAAGTTTCTCGAC
GGTATCTATGTCAGCGAGAAGGGCAGGATCGCGGAAGAGGAATGA
>EDWA@DN571_c0_g1_i11
TACAAGATGAGGTTCGTCTACGCTCACTTTCCGATCAACGCCTCCATCGCTAATGGAAAC
AAGTCCATCGAGATCCGTAACTTTCTTGGCGAGAAGAAGGTTCGTAAGGTGGATATGTTG
GACGGGGTCTCCATTGTGAGATCTGAGAAGGTTAAGGATGAGATCGTTTTGGACGGTAAT
GACGTTGAACTTGTTTCTCGATCCGCAGCTTTGATAAACCAGAAATGCCATGTGAAGAAC
AAGGATATTAGAAAGTTCCTTGATGGTATCTATGTTAGTGAGAAGGGCAGGATCTCCGAA
GAGGAATGA
>EDWA@DN571_c0_g1_i2
ATGTGGCTGAGGGCGGTGCGGATGGCGGCGCTGGTTTTCCTGGTGCCGAACCAAGCCTCG
ATCCGGAGCTTGCGCTTGCCGGTCTCCTCGTCCTTGGTGAGATGGAAGTCGAGGTTGAGG
TGCTTGAAGTTGCGGATGAGCTTACCCCTGGGGCCCTCAACCTCGATCATCTTGGCCTTC
ACCTTGATGTTAACCCCGTCGGGAATGTCCATCGTCTCCGACGAAAGTATGGTCTTCATT
TTTCTGGCTGCCCGACTCTCTTCCCTTCACAATCTCTCAGGCGGCAGTAATGGAAGAAGC
TTTGGTAAAACCCTAATCCTTAAATGCCTCTCTATACAACATCTAATTCAA
>EDWA@DN571_c0_g1_i4
ATGGACATCCCCGACGGGGTTAGCATTAAGGTTAAGGCCAAGATTATCGAGGTTGAAGGT
CCAAGGGGTAAGCTCATCCGCAACTTCAAGCACCTCAACCTCGACTTCCATCTCACCAAG
GACGAGGAGACCGGCAAGCGCAAGCTCCGGATCGAGGCTTGGTTCGGCACCAGGAAAACC
AGCGCCGCCATCCGCACCGCCCTCAGCCACATTGAGAATCTCATCACAGGCGTCACCAAG
GGCTACCGGTACAAGATGAGGTTCGTCTACGCTCACTTTCCAATCAACGCCTCCATCACT
AACACCAGCAAGTCCATCGAGATCCGTAACTTCCTTGGCGAGAAGAAGGTGCGTAAGGTG
GATATGTTGGAAGGGGTTTCCATTATTCGATCCGAGAAGGTTAAGGATGAGATCGTTCTG
GATGGTAATGATATCGAACTTGTGTCACGGTCAGCAGCTTTGATAAACCAGAAATGTCAT
GTGAAGAACAAGGATATT
>EDWA@DN571_c0_g1_i5
GATGAGATTCTCGACGTGGCTGAGAGCCGTACGGATGGCGGCGCTGGTCTTCCTGGTACC
GAACCAAGCCTCGATCCTGAGCTTGCGCTTGCCGGACTCCTCGTCCTTGATGAGATGGAA
GTCGAGGTTGAGGTGCTTGAAGTTGCGGATGAGCTTACCCCTTGGACCTTCAACCTCGAT
AATCTTGGCCTTAACCTTAATGCTAACCCCGTCGGGGATGTCCATTGTTTCGGAGGAAAG
AATGGTCTTCATTTCGGCTCTTCGAAGCTTTCCTTTCTCGGTTCTGTCTTAGGCGGCTTC
GTGGAGAGGTTGAAGAAACCCTAA
>EDWA@DN571_c0_g1_i9
ATGAAGACCATACTCTCCTCCGAGACGATGGACATCCCCGACGGGGTTAGCATTAAGGTT
AAGGCCAAGATTATCGAGGTTGAAGGTCCAAGGGGTAAGCTCATCCGCAACTTCAAGCAC
CTCAACCTCGACTTCCATCTCATTAAGGACGAAGAGACCGGCAAGCGCAAGCTCAGGATC
GAGGCTTGGTTCGGCTCCAGGAAGACGAGCGCCGCCATCCGTACGGCCCTAAGCCACGTC
GAGAATCTCATCACCGGTGTCACTAAAGGATACCGTTACAAGATGAGGTTCGTCTACGCT
CACTTT
>EDWA@DN57208_c0_g1_i1
CCAACCATGGCTAGAAATACTGATTCATTCTTAGACCATCTCTCCCCTCCTCCACTCCAC
CTATGTCTCTTCCTTGTCGTCCTCTTCTTTGTACTCGGTCTTTCCTGGCTCGTAAACTAC
GAGTCCAGGTTCGAAGATCTCATGATCCACCTCAAGTTCTACCTCCTGCTGACGCCGGTC
CTGCTGTTGCTGCTGGTCCACTGCTTGTCTGCAGAAACGGCTCCGTTCTACGATCTCTTG
TCGTATGTTCCCGAGACGGATTGGTCGCCGTTCGGGGTCGCACTTGTGCTCCTGTTGCTT
ATTTATATGGTCTCTTATCAGTCCTATTTTCATGACCGTTGGTTTCCTTTTGGTATTAAA
TGA
>EDWA@DN5720_c0_g1_i2
ATGCCGCCGGCGATGGAGGTTCAGGAAGAGATCGATTTCATTCATCCTCTCTTTCTTCAC
CGTTTCGACACTCCATGCGATCTTTTAGTTTCTCATCAGCTCATTGGCTTGGAGAATTAC
AACATTTGGAGCCGTTTCATGCGAATCGCTCTCTTGGCAAAAAACAAGTTAGGGTTCGTC
AATGAAACCTGTAAGAAGGAAAGCTATGGCGATTCTCTTTCATCCACAGTGGGAACATTA
CAATGCTATCGTTATGTCTTGCTTCTTAACACTCTGATTCGGTTTAAGCCAAGGATGGGG
GTTTATCTGCTCTGGTTGCGCACATTTTTACTCATGATCAGTATAGCTAGATTCTAG
>EDWA@DN57212_c0_g1_i1
AAAATGATGTTGGGCTTCAGCAATATTTTTAGATGCCATAGACTGATACAGAACCCGGTT
CGGTTGTTGCTAATTAGGAACTGGCACAAAGAACCTATTCCGGTGTCGTGGGAAAAACCA
GAAGTCGGATGGACTAAATTAAACTTTGATGGATCTTGTAAAGGTAGAGGAAAAGGTAGC
ATTGGAGGTGTCTTTCGTAACCACAAGGCTGAATTCTTACTTGGCTATGCTGAATCCATA
GGGAGAACCACTAGCACCATCGCGGAACTATCTGCATTACGAAGAGGCCTCGAGTTGGTA
TTGGAAAATGGTTGGACCGATGTCTGGCTCGAAGGCGATGCCAAGATGTTGATCGATATC
ATTGTCCGTAGGAGGCAGGTTAAATGTGCCGAACTACAAAGATATGTTAGCCACATAAAC
TTGATCATACCGGAGCTTAACAATTGCCTCGTGACTCATGTCTATAGGGAGGGCAATAGA
GCTGCTGATAAGTTTGCTCAAATTGGACATCAGCTAGAGAAACCTCGAATTTGGTGGCAT
GTTCCTCCAGACGAAGTTGTGAGTATCGTGGATGAAGATGCCGAGGGTAAGATCATTCTT
CGTAGACGATAG
>EDWA@DN5721_c0_g1_i4
ATGACAAGGCTGACAAATAGAGTCCAAAAGGTCAGGGATGAACTTGAACAACTTTTAGAT
GACGACGATGATATGGCAGACCTTTATTTATCGAGAAAGTTGGCATGGGCATGTTCACCT
GTAAGTGGTTCTGGGGCTCCAAATTGGTATCCATCCTCACCAACTATAGGTTCAAAGATA
TCAAGAACAAGTCGGGGAAGTGCAGTAACCATTCAGGAGGACAACGATGTCGAGGAGCTT
GAAATGTTGCTCGAGGCTTACTTCATGCAGATTGATAGTACATTGAACAAATTGACCACG
CTGCGTAAACTGAAAAGTGCAATGACAAGGCTGACAAATAGAGTCCAAAAGGTCAGGGAT
GAACTTGAACAACTTTTAGATGACGACGATGATATGGCAGACCTTTATTTATCGAGAAAG
TTGGCATGGGCATGTTCACCTGTAAGTGGTTCTGGGGCTCCAAATTGGTATCCATCCTCA
CCAACTATAGGTTCAAAGATATCAAGAACAAGTCGGGGAAGTGCAGTAACCATTCAGGAG
GACAACGATGTCGAGGAGCTTGAAATGTTGCTCGAGGTTATTGATGTTATGGGTTTTGAT
TAG
>EDWA@DN57221_c0_g1_i1
TTGATTTCAGTAATTTCCTGGCCCAGAAAACTAAAGAGAAGACCCAGAAAATATTTCCAG
TTTTTGGGAGAAGAAAAGGTCAGCCTAGCTACGTTCATGGATGCTCCAAACCCTAATAAC
GAAAAGGTGGGAACTCTTCGGGAGGAGCTGGAACAGTTGCAGAAAGAGAACGAAGCTCTT
AGGTTGATGCTTGAAGTAATGACACGCAAGTACAGATTGCTGCATGAAGCCTATCTCAGG
GAATCAAACTCGGATTTTCCGACAATCTGCCGAGGCTTTACGAGGTTTGATTTGCATGAA
CAATTCCCAGATAAGAGTCTAAGACCAGAAGTTCAGGTATCAGCAGCGAGCTCCTCGCCA
GTTTTTGTGAAAACAGATCCTAGGGACGAAAGCCTCATAGTTAAAGATGGATTTCAATGG
AGGAAATAC
>EDWA@DN57225_c0_g1_i1
ATGGAGGGTAATTACTCCAAGCACAAGTTCTTTTTAGTGTTTGTTTTGTCGAGCATGGCT
GCCGCCGCCGCCGCATCGGTAAAAGGTCATCGAGGCACGCGCGTTGGGTTCTATTCAACC
TCATGTCCTCTAGCTGAATCCATTGTTACTTCCACGGTTCAATCTCATTTGCAATCCGAT
CCTTCTGTTGGTCCAGCCATACTGAGGATGCACTTCCATGACTGTTTCGTCCGTGGCTGC
GATGCTTCGATCCTCATCGACGGCCCCGACTCTGAGAAACGTGCTGCCCCGAACCTCGGA
GTGAGAGGATATGAAGTTATCGATGATGCCAAAGCGCAACTCGAAGCGGCTTGTCCCGGA
GTTGTCTCGTGCGCTGATGTCCTTGCCCTTGCTGCCCGTGATGCTGTTTTTATGGCAAAA
GGACCCATGTGGGATGTGCCTACGGGACGCAGAGACGGAACGATTTCCTTGGCATCGGAT
GCGGACAACTTGCCGAGCTTCACCGATTCGATCGAA
>EDWA@DN5722_c0_g1_i1
ATGAATTTTTTTTTTATTTCAGCATATCCTAACTTTGTTTCCTTTCTTTTGTTGCAAGAT
GAAAATCATCTTCATCCCGTTCGTATGGTTATTATTCTTCTGCGGATCTTCTTGTGGATT
ACGAATAGGCCTTTACTGATATGGCCTATTTTGGTGATGGACTTCGTTCATTTCTACCGT
CGAACTCATCTGTTCATCAACCTTTCACATTCAAACTGGGGTTTTATTCTCTTCTCTTAT
ACTCTTTTTAATTACCTTCTGACTCTAATCTTCTGCCTTTTTCAAATTCGAGTTTTGGTT
GTTAGTCCCGTTCGAACCCCCTGTATCTTCTCAGATCTCTGGATGTTTCTGCTCTGGGAC
GGTACACTCTTAGCCCTTTCCTCTTCCTTATCCTCTATGTTTGCTCTCCAGTCTCTTGAT
ATTACATCATTTTATTTCTATCTGCTCTCCTGCTTCTCTTTTTTGACTATCCTGATTAAA
ATTTCAGTACCCCCTTTCCCTCTGAAATTTCAGTACCACTGCCCTGAAATATATACTCTG
CTTTTCCTAGTAACTTTTTATAGTTCAACTATATATTCTAGGCCTAACTATGGGTATGCT
CCTATAACTATTACACCCCATTCTCTGCCTGGGCTCTATCCTGGCAGCTATGCCTATGTT
TCTCTTTATTATAACTGTCATGTTTCTATGTTTCTATCATTTTTTGGCCTTTGCAATATT
GCTTCTATTATATACTATGATGCTTTTCTTCCTTACTTGGTCTTTACTTATGTATTCAAC
TGGCTAATTATTCCTTCTTTTTGCCTCTGCGTGCATCATTATATGAACATCAATACTATT
CGAGGTCATCTTCATCAGCAACCTAATTCTCAAAGCGAGGGAACATTTAGTCGAAGCAAT
ATTTATCATTTTCACTCGGTCTGTAATTATTTATTTAGTGTTTGTATGTTTTTTACTCCC
CCCCTTTTATTTGCTCATTTGGTCTGTACAAAAATTTCTTATCCCCGCTTCTGCTTTCCC
CATGGTTTGTAA
>EDWA@DN57233_c0_g1_i1
AAAGGACAATTGCCCAATATGCATATGAAAGCAGCTCACGGACGGGTTCAAGAACCTGTA
TTTCGCCAGAGGAATCCAGTTCCTCCGGAGAATATCAGAGGGCAGGAGCGGATGATAGAC
TTGCACGGATTTCATATTCCTGAAGCCATTCAATTGCTGAAGCATGAACTATCCATGCTC
AGGCGCACAGCAGGGGCAGCAGATCAACGTCTGCAGGTTTACATATATGTTGGAACCGGC
CATCATACTAAGGGTTCTCGTACTCCAGCAAGACTTCCAGTTGCCGTACAGCGTTATCTC
CTTGAAGAAGAGTTCCTTGACTATTCAGAA
>EDWA@DN5723_c0_g1_i1
TGGGAACCCATTTCAAATTCTTTCAAAAGGATTTCACTTCTCATTATCACTCCTCCGACC
GGAGCCCGAAAAATGGATCCGCCGCCGATTACTCTAGTGATGGTTCAGGGTCCGCGAAAA
GGCGAAACTATCATATACCAACCCGGGTCCTCAATCCGGATTGGGCGGGTGGTGCGTGGC
AACAACCTCCCGATCAAAGACGCCGGCATTTCTTCAAAGCACCTCACAATCGAATCCGAA
TCTGGTAAATGGATCCTTCGAGATCTCGGATCCTCTAACGGCACGACTCTTAATTCCGAT
TTACTCCCCGCCGATACTCCATTTGATCTCAAAGACGGCGACACGGTGAAGCTGGGAGAG
ACTACGTCGATCTTGATCAAAATCGAAGGCGGTGGAGGTGGCCCAGAGGAGTTAGCGGTG
GTAGTGGAAAGCCGGAGGAGGAATCCGCCGAGGAGAGGTAAGGCTTTGAAGAACGAAACA
GAGGGTTTTAATAAAGTATTAGAGAATTTAGAAGTAGAGAAGAAAGAAAAGGTTAGGGTT
ACTAGGGGTAGGAAGAATGCGGATTCCCTTAATTGCAGGTTAGATATTCCGAAGGCTACT
GAAAATCAGGAAGAAGCCGTGGCAAAACGAGGGAAAGGCCGCTCTCGGGGGAGGAAAAAT
AACGAGAAGGAAGGAAAATTAGAGGAAAAAGAAATAATTTTGACAGAAAAAGATGAGGTG
AATAAGGAGGAGGGGTTGAATCCATTGCAAAACGAAGAAATCCAAGTAAGAAAAGATGAA
GTGGACAAGGAGGAAGCTCTGAATCCATTGCAAAATGAAGATATTCAAGTGAGCAAAGAT
GAAGTGGTTAAGGAGGAGGAGCTGAATCCATTGCAAAATGAAGAAATTCAAGTAAGAAGA
GATGAAGAGAAAGTAGAGTGTTCTAGAACCGAGGTTAAGGAGAGCTGTGATGAAATGAGG
AATGAAGTTAAGGAGAGCTGTGATGAAATGAGGAATGAAGTTAAGGAGAGCTGTGATGAA
AGGGTAGAGGTGGATTTGGAGAAGATGACATTAAAGGAGTGGTTCGATTTCTTGGAGGTT
CATCTGCCGAAGCAGATAATCGAGGCGACAGAGGAGATGATTGAGGGTATGAGGAAGAAA
GCTGAAAGGGTTCAGGAGTATGTGATGGAGCAGAGGGAGAAGGGTAAAGATGCTGTGGGT
TAG
>EDWA@DN5723_c0_g1_i3
ATGGATCTACCGCCGATTACTCTAGTGATAGTTCAAGGTCCACGAAAAGGCGAAACTATC
ATATACCGACCCGGAACTGCTATCCGGATCGGGCGAGTAGTGCGTGGCAACAACCTCCCG
ATCAAAGACGTCGGAATTTCTTCTAAGCACATCACCATCGAATCCGGATCTGGTAAATGG
ATCATTCGAGATCTCGGATCCTCTAACGGCACGACTCTTAATTCCGATTTACTCCCCGCC
GATACTCCATTTGATCTCAAAGACGGCGACACGGTGAAGCTGGGAGAGACTACGTCGATC
TTGATCAATATCGAAGGCGGCGGAGGTAGCGCAGAGGAGGTACCGGTGGTAGTGGAGGGC
CGGAAGAAGAATCCGCCGAGGAGAGGTAAGGCTTTGAAGAACGAAACAGAGGGTTTTAGT
AAAGAATTAGAGAATTTAAAAGTAGAAAAGAAAGAAAATATTAGGGTTACTAGGAGTAGG
AAGAATGCGGATTCCCAGAATAGCAGGTTAGATATTCCGAAGGCTACTGAAACTCAGGAA
GCCGCGGCAAAACGAGGGAAAGGCCGCCCTCGGGGGAGGAAAAAGAACGAGCAGGAAGCT
AAATTAGAGGAAAAAGAAACAACTTTGATAGAAATAGATGAAGTGGGTAAGGAGTCGCTG
AATCCATTGCAAAACCAAGAAATTGAAGTAAGAAAAGAT
>EDWA@DN5723_c0_g1_i5
GAAATCCAAGTAAGAAAAGATGAAGTGGACAAGGTGGAGGCATTGAATCCATTGCAAAAG
GAAGATGCAAGAAAAGATGACGTGGATAAGGAAAATGAGCTGAATCCGTTGCAAAACGAA
GAAATTCAAGTAAGAAAAGATGAAGACAAAGTAGAGTGTTCTAAAACTGAGGTTAAGGAG
AGCTGTGATGAAATGAAGAGTAAAGTTAAGGAGAGCTGTGATGAAAGAGTAGAACTGGAT
TTGGAGAAGATGACATTATTGGAGTGGTTCGATTACTTGGAGGTTCATTTGCCGAAGCAG
ATAACCGAGGCGACGGAGGAGATGATCGAGGGTATGAAGAAGAAAGCTGAGAGGGTTCAG
GCGTATATGGTGGAGCAGAAGGAGAAGCATAAAGCTGCTGTGGGTTAG
>EDWA@DN5723_c0_g1_i6
GTAAGAAAAGATGAAGTGGATAAGGAGAATGCTCTGAGTCCATTGCAAAACGAAGAAATT
GAAGTAAGAAAAGATGAAGTGGATAAAGAGGAGGTGCTGAATCCATTGCAAAACGAAGAA
ATCCAAGTAAGAAAAGATGAAGTGGACAAGGTGGAGGCATTGAATCCATTGCAAAAGGAA
GATGCAAGAAAAGATGACGTGGATAAGGAAAATGAGCTGAATCCGTTGCAAAACGAAGAA
ATTCAAGTAAGAAAAGATGAAGACAAAGTAGAGTGTTCTAAAACTGAGGTTAAGGAGAGC
TGTGATGAAATGAGGAATGAAGTTAAGGAGAGCTGTGATGAAATGAGGAAT
>EDWA@DN57240_c0_g1_i2
CCTCTCTCTTTCTCTCCCTCAACTCACGTTTTCAGAGTAATAAAAAATCCCACCTTTCGT
TTTTCCGTTCAAGCTCCAACGAAAAAGTTATCGTTGGCTGTTTGTTGCTTTTTGGCCACC
GTTCTTCTTCCCGTGGCCGCGCGAACAATACCCACCCCTTCAATCTTCCCCGTCGTCGTT
CATTCGCTCAGAAAATCGCCCGAAACCCCTCGGTTCCCTTACTCCGTCTTTATCTCCACT
CTCTCCCTCGATTTTCAATTTTTGGGCGACGTTGATTCGAACACTGAGATTCTTCATCCT
CCTCCACCTGGTCGACCTCCTGCAGCTCAGCCTGCAAGTTCCGCGCATACGTATAATTAT
TTAGCTTATGTACATTAG
>EDWA@DN5724_c0_g1_i1
ATGCAGCACAGAGCTAAAACGCGCACAACATTGATACTCCTCCCGGACAAGAATACCATT
CTAATATTAAAAGAAAACAATTCGCTAAGTATGGAGATAATTAGCAGCCATCATCAGCTC
CAGCGTCAGTTCTGGTTCAATGTGGAACTCAGTTTCTTTACCCCTGGAATATTGAAGAGA
CCAGTAAAAATATTGGCAAATCTTCTCAAGAATCACAGAACTTATCTCCGGAAAAGTCAC
TTCCCCATGCTCCGCCTCCGCAAACCCACCTGGAGAAGTAAGCATGTTACGGATGGTTTG
AGAAACCATGGCAGCTTCCTTGTCGAT
>EDWA@DN5724_c1_g1_i2
ATGGCTTTGATCAGTATTCCCACTGATCATATTAAGCTTCGGAAAATGATTTCGTTGGAG
AAGAAACCAAAACCATTGATGCTGAAAGATTACCTGCTGAGAGACGATCTGAGTTCCTGC
TCTTCTAATGGTTTCAAATCGTTTCCACGTCAACATTGTTGCACCACCGTCAGGTTTCTT
CTGGAGGCGGAGCTGAAGAAATCCAAAGACAATTACTCCACCACTACTAAACGGAGAAGC
CGTTCGAAGCCAGGTGCTGCCACCACCACCACCACCACCACCATTTCAGCTCTGCAGAGA
GCTTCAGAGGCCGTTCTTAACGCCGTCAAGCTACTCCCTTTTCCTTCCATCAAGTCAACT
TCCCCGCCGTTGAGAAGGAACAGTTTCACCAGGAGTTTCTCAAGGAAGCTCTTTAAAAGA
AGCTTTTGGAGAAAAGCCGACAAGGAAAATGATGGCGGTGGTGAGATCAGGCGGTGCAAG
TTGTTCCGTGAATTTCTTGAAGAGAAAAACCAACCGTCTGATCAGAATACAAGTACCACC
GTCGTCGTCACCACCGCCGACACCTCCGCTACGACCATGATTGCCAGTTCCAGTAGGGTC
TCCTCGAACACAAGCAGTAACACCTGGTCTGAGAGTGAATTTACTGCGGATGTTCTACAG
TCTTGGAGCGGTAATTCGGAGAGCTCGAGTGAAAACGACACCGTAGAGGGTGAAACAAAT
TTACCCCAGAAGGAAAAGGTCAGCAATATAGTCGGTGAGGAATCCATCAACTTCACAAAG
GAACAAGACTGGGCAAACGAGGAAGGAAAGGAACAGTTTAGTCCAGTATCTGTTCTAGAT
TGCCCCTTCGATGATGAAGAAGAAGAAGAAGAAGACAACAACTCTCATTTCGAAGATGGC
TCGCCCCATGTCAAAGCAGGAACGAAACCAAAACTGATGCAAAAGGCCCGAAGGTTAGAG
GGCTTGACTCAGCTTGAGCCAGTGGACTTAGAGACACGAATCGCAATGACCGAGCTCGAA
GACGACGATGGAGAAATAATTGAGTTGGTGAAAGCGAGAATCCCGTGGGAGATTAACAAG
TTTATGGAGGATGGGCTAGTGTTGGATTTGTATAGGGAGACGGGGTTGGAAGATTTGAAG
ATGGTAGAAAATTGGGTGAACGGGAAATGTGAAGATATGTTTGTAGGGTGGGAGATGGAG
GAAGGCAGAAAAGCGTATCTGAAAGAGATGGAAAGGAATGGGAATTGGAGAAAGTTTAAT
GAAGAGGAGGAAGATGTGGGAACCACAGTAGAGCTTGAGGTTTTGAGTTCGCTGCTGGAT
GAATTGTTAACCGACTTGTTTTGA
>EDWA@DN5725_c0_g1_i1
ATGTTGCAGCTTTGCTTAATGGCTTCTCATAGGTGCCCTCCTGCCCCAGGACTTGTTCTT
CACCAAGAACAAGGCGTCAGCTGGGTGATCAAGGAATGTCCATACTCCTTTCCAAGTAAG
ATAATGAAACCAGAGATGGTACGGACAAGTCCCTTCGATCTGAAGTGCAACGGAATCCAA
GGGCAGCCGAATACGGTTCCCCTTATTTGTGAGCCTAAACTGATCGTTGATGTTCATCCA
AAAGCACAAACACCTGTGATTATTGATAAGCCAGTTGCTTATCTAGACACGGCACTCTTT
AGCTCTGGGATAACTGAGAAGTGCATGTTACATGAAAAATTCTTGAAGTCTCTAATGTCT
GGATTAAAGGATGTTGACAGAGGGGAACTTGATTTATCTTTGCTATCTGATTTGATTCAA
CCATTGATGTTTGGCGTGCATCAGCAGCCTTATGCTTCTCTAATTTATCCAAATAGCGAA
TTCAATGCCCATAAGCCTCTTCCAGACTTTGTAGGAGAGATGGTGCGTGATTCAAAATTT
ACGGTTAATTCAGGTGGTCAAGTTGTACTTCCGAATAGTGGGACCGAGATAGAAGACATC
CTTTCAGTTGTTGCTGAATTTCACTCATCAAGCAACTCAACTAAATGGAGAATGAAGGCG
GGATTGGTCCCATACTTCTACTGGAAACGGAGCAAAAAAGTGCATGCTAGTACTAGCCTC
TCACAACAGTTTGAAGTTGTCAGTGTTGCACCTCCAAACAGTCCTGAGAAACTCAAGCTC
AAGCCATCACAAAAAAAGAAGACCTCTAAGAAGTTAACCAGGGAGAGAAATATCCACACA
GCAAATTATTCCCATGCATGTGAGAGCCTTCTTTCTTTGATGGTAAATAAGGGGCGGAAT
GGCAAAACAGCAATTCTTTCCCTGAAGAAATCTGGCCCTGAACTTCCTCAGCTCTTGGCC
CAATTCTCTGCTGCCATTGCTGGGACTGGTCTTGCTGTTCTTTTTTCTGTTATTTGTAAG
GTAGCGTACACGGGAGCTCCATTCTGTACATCTAAACTCTTCAGCACCAGCCTTGGGTTC
GGGCTAGTTTGGCTCTCATGGGCGGTTAACAGACTGAGGGACACGATTGTACAAATGAGC
AAGAATGGTAGCAAGTTGTGTCTGAAGGAAAAGGAGATGATGAAGAGAGTCGAGAAAAGT
GTTAACGACATTTACTTCAGGGCTGGGACGTTGATGGTTATAGCAATGCTAAGGTTTGCA
TGA
>EDWA@DN5725_c0_g2_i1
ATGATGAAGCTTTGCTTGATGGCTTCTAATGGGTACCCTCAGGGCCCAGGGCTTGTTTTA
CACCAAGAGCAAGGCGTTAGGATCAAGGAGGCCAGATCCTTTGTTCCAAATCAGACAGTG
AAACAAGACATGGTACAGATAGGCTCCTTTGATCTGAGGAGCAGCCAATTCCAGGAGCAG
CCAAAACCAGTTACTGCACTGCATGAGCCTAAACTGATTATCGATGTCGATCTGATGGCA
CAAATGCCTGCGATAATCAATAAACCAGATGCTTACCTACACACGGAACTGCTTGGATTT
GGTATAGCTGAAAAGTGCAAGAGACATGAAAAAATCTTGAAGTTTCTTATGTCTGGATCA
AATGAATCAGAGAAAGGGGAACTTGATTTATCTTTGCTATCTGATTTGACCGGACTTCAA
CCGGTGATGTTTGGCGTGCATCAACAGCTTTGTGATTCTTATCTGATACATCCGAGTAGC
AAACTTGATTCCCAGATTTCTCTCCCAGACTTTTTTGGAGAAATGATGCACAATTCGAAA
GTTATAGTTAACCCGGATGGTCAAGTTGTGCTTACAGCTTGTGGGACTGAGATGAAAGAC
ATCCTTTCAATCGTTTCTGAGTTTTACTTATCAAGCAACTCAACTAAGTGGAGAAAGCAA
TCACAACTGGTCCCATACTTCGATAGGAAACGGATCATGAAAGTTCGTGCTGCTACTAAT
ATGTCTTCTCCACAGTGTGAAGTTGCGAGTATTGCACCTCTGAAAAGTCCCGAGAAAATC
AAGGTGAAGCCATCAACGAAGAAGACATCTAGGAAGTTAGGCGGGGAGAGAGATCTCTAC
AAAAAGAATTATTTCCATGCATGTGAGTGCCTTCTTTCCTTGATGGTTGATAAGAGACGG
CATGGCAGAACAGCAATTCTTTCCCTTAAGAAATCCGGTCCCGAACTTCCTCAGCTCTTG
ACCCAATTCTCTGCCGGCATTGCTGGGATTGGTCTCGCTGTTCTTTTCTTTGTTATTTGT
AATGTAGCTTGTGGGAGAGTTCCATTTGGTTCATCTAAACTATTTAGCACTGGCCTCGCC
TTCGGGCTAGTTTGGCTCTCATTGGCAGTTAACCGACTGAGGGACACGGTCGTACATATC
AGCAAGAATACTAGCAAGCCGGAGCTGAAGGAAGAGGAGATGATTAAGAGAGTGGAGAAA
AGTGTCAATCAGATCTATTTCAGATCTGCGACATTGATGGCTGTAGCAGTGCTGAGGTTT
GTATGA
>EDWA@DN5725_c0_g2_i2
ATGAAGCTTTGCATGATGACTTCTCATGGCTACCCTCAGGGCCCGGGGCTTGTTTTGCAC
CAAGAGCAAGGCATTAGGATCAAGGAGTGTGGATCCTTCGTTCCAAGTCAGATAATGAAA
CAAGACATGGTACAAATAGGCTCCTTTGATCTGAGGAGTAACCAATTCGAGGAGCAGCCA
AAACCGGTTACTGCACGGTGTGAGCCTAAACTGATTATCGATGTCGATCTGATGGCACAA
ATGCCTGCGATAATCAATAAACCAGATGCTTATCTGGATACAGAACTGCTTAGCTTTGGG
ATAGCTGAAAAGTGCAGGAGACATGAAAAAATCCTGAAGTTTCTTATGTCTGGATCGAAT
GAATTAGAGAAAGGGGAACTTGATTTATCTTTGCTATCTGATTTGACCGGACTTCAACCG
GTGATGTTTGGCATGCATCAACAGCCGTATGACTCATATCTAATACATCCAAGTAGCAAA
ATTGATTCCCAGATGCCTCTCCTGGACTTTTTTGGAGAAATGTTGCACAATTCGAAAGTT
TACATTAACCCAGATGGTCAAGTTGTACTTACGGCTAATGGGGTTGAGATGAAAGACGTC
CTTTCAATCGTTGCTGAGTTTTACTTATCAAGCAACTCAACTACATGGAGAAAGCAATCG
TCACTAGTCCCATACTTTGATAGGAAACGGATCATGAAAGCACGTGCCGGTACTAACCTG
TCGTCTCCACAGTTTGAAGTTGCAAGTATTGCACCTCTGAAAAGTCCTGAGAAAATCAAG
CCGAAACCATCACCAAAGAAGGGGTCTAAGAAGTTAGGCAGCGAGAGAGATCTCTACAAG
AAGAACTATTTCCATGCATGTGAGTGCCTTCTTTCCTTGATGGTTGATAAGAGACGGCAT
GGCAGAACAGCAGTTCTTTCCCTTAAGAAATCCGGCCCTGAACTTCCTCAGCTCTTGACC
CAATTCTCTGCTAGCATTGCTGGGACTGGTCTTGCTGTTCTCTTCTCTGTTATCTTCAAG
GTTGCTTGTGGGAGAGTTCCATTTGGTTCATCTAAACTATTTAGCACTGGCCTCGCCTTC
GGGCTAGTTTGGCTCTCATTGGCAGTTAACCGACTGAGGGACACAGTCGTACATATCAGC
AATAATACTAGCAAGTTGGATATGAAGGAAGAGGAGATGGTTAAGAGAGTGGAGAGAAGT
GTTAATCAAATCTATTTCAGAGCTGCAACCTTGATGGCTGTAGCGGTGCTGAGGTTTGTA
TGA
>EDWA@DN57271_c0_g1_i1
ATGGAAGGTATCCGGTTGAGGGATCTACCTACTTTCTTAAGAACAACTGACCCGAATTTT
GTTATGTTTGATTTTATTTTTCGTGAATCCGAAAGATCTCGGAAGGCCTCAGCAATAATA
TTGAATACATTTGATGATTTGGAGCATGAAGTTCTGAAAGCACTCAATTCATTGCTACCC
CCGGCTCCGGTTTATTCTGTGGGGCCTCTGCATCTCGTATTGAATCATCATGTGCATGAT
AATGAGCTAAAACAAATAGGATTGAATCTTTGGAAGGAAGAGCCAGAGTGTCTACAATGG
CTAGACACGAAAGAGCCCAACTCTATTATTTACGTGAATTTTGGGAGCATCACTGTGATG
ACAGCAGACCAGTTGATTGAATTTGCTTGGGGGCTAGCAAACAGCAAACAACCCTTTTTG
TGGGTCATCAGGCCCGACCTTGTGGGTGGTGAGTCGGCAATTGTGCCGGCAGAGTTCGTT
GAAGTGACCAAAGATAGAGGGATATTGACAACATGGTGCCCTCAAGAACAAGTTCTAAGC
CACCCTTCAATTGGAGGGTTCTTAACACATAGCGGATGGAATTCCACGCTTGAAAGTATA
TCCGCCGGCGTTCCCATGATATGTTGGCCGTTTTTCGCTGATCAACAAACGAATTGTTGG
TATTCTTGTACTAAATGGGGAGTGGGCATGGAAATCGACAACGATGTTAAGAGAGATGAA
GTTGAGAGCCTTGTTAGAGAGATAATGGAAGGAGAAAAAGGTAAAGAGATGAAGAAGAAA
ACTCTGGAATGGAAGAAAAAAGCGGAAGAATCCACCGTCAACCCCGATGGTTCATCTTAC
AAAAATCTGGATAAAATGATACAAACTCTACTGTCACCTAGAGTTTAA
>EDWA@DN5727_c0_g1_i1
ATGGCTGCTTCAAGATTATCATCATGCGTAGCATTAGCTGCTACCGCCGCCGCTGCCTCC
ACTCTCCAGAACCGTTCGTACGCGGATTCTCTATTTCGGTTTCCGTTCTCCTCATCCTCT
TCTGGTTCGCAGGCAGAGGAATTATCAAACGCGAAGGACGAGCCCGAGGAGCCCAAAGGG
GCAGGGTTTGATCCAGAGGCTCTCGAAAGAGGCGCTAAAGCTCTTCGCGAAATTAACAAC
TCTCCTAATGCCAAACGAGTTTTTGATCTTATGAGAAAGCAGGAACAAACGCGACTAGGT
GAGATAGCTGCTGAAAAAGCTCATTATGAAGCAATCCAATCGCAGGCTGATATTGAAAGG
CAACGGAAGTTGGCTGAGGAGCAACGTAACTTAATGCAACAACAAGCTCAGGCAAAAGCG
CAAATGCTACGATATGAAGATGAGTTGGCTAGAAAAAGAATGCAGACAGATCATGAAGCT
CAGAGGAAACATAATGCTGAATTGGTTAAGATGCAAGAAGAGTCATCTATCAGAAAAGAA
CAAGCAAGACGAGCTACTGAAGAGCAAATACAAGCTCAGCAACGCCATACAGAGAAAGAG
AGGGCTGAAATAGAAAGGGAAACTATAAGAGTTAAGGCCATGGCTGAGGCTGAAGGACGT
GCCCATGAGGCAAAATTGACAGAGGATCATAAAAGACGGATGTTAATAGAAAGGGTGAAT
GGAGAAAGAGAGAAATGGCTTGCTGCAATTAATACAACTTTTAGTCACATAGAAGGAGGA
TTTAGAACTTTATTGACTGATAGGAATAAGCTACTTATGGCTGTTGGAGGGGTTACTGCA
TTAGCTGCTGGTGTTTATACAACAAGAGAAGGAGCTAGAGTCACATGGGGTTATATTAAT
AGGATACTGGGACAGCCATCACTGATACGAGAATCATCCATTGCTAAATTTCCTTTGTCG
GGCGTGATGTCTCAAGCAAGGAACCAGATTTTAAATTACAGTACAGCGGCACCATTGGAA
AGTAAAAAGAGTCTTCAGAATGTTGTTCTCCACCCCTCACTGAAAAGGAGAATAGAGCAT
CTTGCTAGGGCTACAGCAAACACCAAAACCCATCAGGCTCCTTTCAGAAACATGCTATTT
TATGGGCCTCCAGGCACAGGTAAAACAATGGTTGCAAGGGAGATAGCAAAAAAATCGGTA
AGTGGTGATTTGTCATTTCAATTTTTCCCTTCATAG
>EDWA@DN5729_c0_g1_i1
ATGGGTGAAACAGTGATGGGTTCAACGTTAAAGCAAACACTGAAGAATCTTTGTTGCAGT
AATGGGTGGTCTTATGGTGTTTTTTGGGGCTTTGATCACATAAATCCCATGTTGTTAACA
ATGGAAGATGCCTACTATGAACAGCAAATGGGTCAATTAGTTGACAGTATGCTTCAAAAA
TTCCACATCCTGGGTGAAGGAATAATTGGCCAAGCAGCTTTAACTGGAAAACATCAATGG
ATTTTCTCAGACTCCACTAGAAATGAAAATACATATCAGGATGAATCTGAGTTACAAGGC
CAATTTTCATCTGGGATAAAGACAATTGCAGTAATCTCTGTAGGAAGACAGGGAGTGGTT
CAGTTTGGATCCACCCAGAAGATTTTCGAGAGGCTGGAATTTTTGGCTGAAATGGAGAAG
TTGTTTTATGACATGGGTAGTTGTCATAGGCTTACGCCTTTGGAAATTGAAACTTGCAAT
CTTGATGGATTGTTTGCTTCCCTCACGTCAGACGGAAGTTTTTACAACGAGAATCTGACA
ACTGAACAAGGTGGCTGCTCTAGAGAGCCAACAAGATGGTCATGTTCCTTACAAAATCTA
ACCGAATCCTCCTACTTTGTGCATGAGATTCAAGACCAGAATATTAACTTTGATACGAAC
TCTCGTATTAACTGCTTGGCTGCTAATACCCCTTGCACTAGTCCCTGGAATAGTGAGGGT
TCAATTTTGACTTCGTATGAGAAATCAGTGCCGTCTGAAAGGGGTACGTGGGATCCTTCC
ATTGCAGTAACTAGAAAGGCAAATGGTCTTGAACTTGGTGGAAATACAGAACAAAATTTA
CAAGAGGATTCAGCATTTACATCGATTTTTGGCACTGGAGAATCGGTTGATGCAGAATTA
CATACTTTAGACAGCTTTGGAAAAACAAAACAGGAACATCATTCTTTTGGCACCAACGCT
GGACTTCTGGACAGTGTAATTAGCCTACAAAGAAGCACAGAGGAGTTTAGCCTAGCTGAC
TTTACAACAGATCTCTCCGGCTCCTATACAATGGATGATCTCTCTCGGTGGTTTTCTCCT
TTACCCCAGCAACACATTAATGGAGCAGGAGCTACAATGATGAGTGATCCTTCATGTTCC
GTAGGGGTTATCTGTATGCCATCCATTCAGACAGGAGGTGATGCAGTTATCGACATTCCA
GTCCGAAAAGAAGCTAATTCATCACAAAGCTCCATCACTGATGCATTCATATCTAATATA
GAGAAATCTTCAATTGTTCATGATAATAGAAAAGATCATTTAAGTGGCATTGGAATGGAT
TTTAGATTTCAAAAAGCTGGGGAGCCCTCAGAAGATATCATTATGCCTTTGTTGCATGGT
GATAAGTCAACTGTTACTTCTGGAATTTCATCACTGACTTCAGAATTGGATGTTCATTCC
ATGTCTAGCAAGAGAAAAGGGTTATTCTCTGAACTTGGCCTTGAAGAGCTTCTAGGCGAT
GTTAGTAATTCTTCTTATGTTACCAAATCTAGTGTTGAGGATCAATTTTCCACTATTAAA
AGACGGAAAATTGAAAGTTGTTCGTCTAATTTTCAAGGTCAGCTTGAAGGTCTTTCTTGC
TCTGGTGGGAACATGAATCTGGTGCAGCATTCACATACTCGGGACAAGAGTAATAGTACT
ATTTTCAACAAAGAGGTTCACCAAAAATCACAAGTAGGTTTATGGATTGATGATAGCTAT
AGTGTAAATGCTGTTGTTGCCACATCAAAGAAGCCTACTAAGAAAAGAGCTAAACCTGGT
GAAAGTACTCGACCAAGACCCAAAGACCGTCAGCTGATCCAAGATCGTATCAAAGAGCTC
CGAGGGATTATCCCTCATAGCGGAAAGCAGTTGAGCATCGATCACTTATTGGAGCGGACC
ATCAAATACCTGCTTTTCTTGCAAGGCGTGACAAAATATGCGGACAAGATTAAACAAGCT
GATGAACCAAAGCTTATTGACCAGGAGAATGGAAAGCTTCACAAACACAATACAACGAGT
GGTGGTGCTACATGGGCATTTGAAGTTGGGGCTCAGAGTATCCCTATTGTAGTTAAAGAC
CTAAATCCACCAGGCCAAATGCTTATAGAGATGCTCTGTGAAGATCGAGGATTCTTTCTT
GAGATAGCCGAAGTCATCAAGGGCTTTCCATTGAATATCCTGAAGGGAGTGATGGAGCTC
CAAGACGATAAGATATGGGCACGATTTATCGTTGAGGTAAATGCCAGAGTTAAGACTTGA
>EDWA@DN5729_c0_g2_i1
ATGGGTGAATCAGGGATGGGTTCAGCGTTAAAGCAAACACTAAAGAATCTTTGTTGCAGT
AATGGCTGGTCTTATGGTGTTTTTTGGAGCTTTGATCACAGAAATTCCATGTTGTTAACA
ATGGAAGATGCCTACTATGAACAGCAAATGGGTCCATTAGTTGACAATATGCTTCTAAAA
TTCCACATCCTGGGTGAAGGGATAATTGGCCAAGCCGCTTTCACAGGAAAACATCAATGG
ATTTTCTCTCAACCCCATGGTCAAGGTTCGGACTCCACTCGAAATGAAAATATATTTCAG
GATGAATCTGAGTTACATGACCAATTTTCACATGGGATCAAGACAATTGCAGTAGTCTCT
GTAGGAAGACGGGGAGTGGTACAGTTTGGATCCACACAGAAGATTTTTGAGAGGTTGGAA
TTTTTGGCTGAAACGGAGAAGTTGTTTTACGACATGGGAAGTTGTCACGGTCAGACGCCT
TTGGAAATTGAAACTTGCAATCGTGATGGATTATTTGCTTCCCTCATGTCAGCTGGAAAT
TTTTACAATGAGAATGTGACAACTGAACAGGGCGGCTGCTCTAGAGAGCCACCAGGATGG
TCATGTTCCTTGCAAAGTTTCACGGAATCCTCCCGCTTTGTGCATGAGATTCAAAACCAG
AATATGAACTTTGATAAGATTTCTTGTATTAGCTGCTTGGCTACTAATACCCCCTGCACT
AGTCCTTGGAGTAGTGAGGTTTCAATTTTGACTTCATACGAGACGTCATTACCGTCTGAA
ATGGGTGTGTGGGATCCTTCAATTGCACTTCCTAAAACAGCAAATGGTCTTGAACTTGGT
GGAAATACAGAACAAAATTTACAGGGCGGTTCACCACTTGCATCATTTTATTGCACAGGA
GAATTGGTTGATGCAGAATCACATACTCTAGACAGCTTTGGCAAAAGAAAACAGAAACAA
CATTCTTTTGACACCAGTGCCGGACTTCTGGATAGCATAATTAGCCTACAGAGAAGCACA
GAGGAGTTTAACCTAGCTGACTTTACAACAGATCTCTCCAGCTCCTTTACAATGGACAAT
CTCTCTCAATGGTTTTCTCCTTCACCCCAGCAAAACATTCATGGAGAAGGAGCTACAATG
ACCAGTGATCCTTCTTGTTCGGTAGGGGTTATCTCTATGCCATCCATTCAAATAGTAGGT
GATGCAGTTCTCGACATTCCTGTCATAAAAGCAACGAATTCGTCGCAAAGCTCTGTCACT
GATGCATTCATATCTAACATAGATAAATCTTCAGCTGTTCATGATAACGGAAAAGACCCG
TTTAGTGGTATTGGGATGAATTTTAGATTTCAAAAAGCTGGGGAGTCTTCAGAAGATGTC
ATTATGCCTTTATTGCATGGTAATAACACAGCTGTTACTTCTGGAATTTCGTCATCGACT
TCAGAATTGGATGTTCATTCCATGACTGGCAAGCGAAAAGGGCTGTTCTCTGAACTCGGG
CTTGAAGAGCTTCTAGGTGGTGTTAATAATTCTTCTTATGTTACCAAATCTAGTGTTGAG
GATCAAATTTCCACTATTAAAAGAAGGAAAACTGGAGTTTCTTCCTCTAATTTTCATCAA
GATCAGCTTGAAGGCCTTTCTTACTCTGGTGGGAGCATGAATCTAGTGCAGCATTCGCAT
ACCTGGGACAATAGTAATAATACTATTTTCAACAAAGAAGTTCACCAAAAATCACAAGTA
GGTTTATGGATTGATGATAGCTATAGTGTAAATGCTGAAAATCCTGTTGCTGCAACATCA
AAGAAGCCTACCAGGAAAAGAGCTAAACCTGGCGAAAGTACTCGACCGAGGCCCAAAGAC
CGTCAGCTGATCCAAGATCATATCAAAGAGCTTAGAGGGATTATCCCCCATAGTGGAAAG
CAGTTGAGCATTGATCATCTATTGGAGAAGACCATCAAGTACCTGCTTTTCTTGCAAGGC
GTGACAAAATATGCGGACAAGATCAAACAAGCTGATGAACCGAAGCTTATTGGCCAGAAG
AATGGGAAGCTTGAAAAACACAATACAATTAGTGGTGATGCTACATGGGCATTCGAAGTT
GGGGCTCAGAGTTTCCCTATTGTAGTTAAGGATCTAAATCCACCTGGCCAAATGCTTATA
GAGATGCTATGTGAAGATCGAGGATTCTTTCTCGAGATAGCCGAAGTCATTCGGGGCTTT
CCATTGAATATCTTGAAGGGAGTAATGGAGCTTCAAGAAGATATGATATGGGCACGATTC
ATGGTTGAGGCGGACAAGCAAGTCGAAAGGACAGGTATAATTTGGTCTCTTCTCCCGCTT
CTGCAGCAAAAGGAGAGCAGTGGGATTGATTCCGCAACTCAGCCAAGTGTCGATATGGAT
GGTGGAATCTCCCTATTAAACAGTTACCAGCAACCTTTGTTGCTGCCTACTGTCAGCCTT
GCAGATAGACTTCAATAA
>EDWA@DN572_c0_g1_i1
ATGGATGCGTCCAAATTGAGCGAGCTCAAGAACTTCATCCAACTCTGCAAATCTAATCCT
TCCGTTCTCAACGATCCTTCCCTCTCCTTCTTCCGCGACTATCTCCAAAGTCTCGGAGCA
AAGATTCCGTCCTCATCTGATAGCCACGACGCCGGCGACTCCAAATCGAAAAGTTATGTG
GTGGAGGAAAGTGACGATGAAATGGCGGATGGAGGTGAGAAAATTAATGTAGAAGAAGAG
GAAGAAGAAGATGAGATTGTCGAATCGGATATCGAGTTAGAAGGTGAAACGGTTGAGCCT
GATAATGATCCTCCACAGAAGATGGGTGACCCTTCGGTGGAGGTTACCGATGAAAACCGT
GATGCTTCGCAATCAGCTAAGGCAAAAGCTATGGAGGCCATTTCTGAAGGGAAGCTAGAG
GAAGCTGTTGAGCATCTGACAGAGGCGATTTTGTTGAATCCAACGTCGGCAATCATGTAT
GGCACACGAGCCAGTGTTTACATTAAGATGAAAAAGCCCAATGCTGCTATTCGGGATGCC
AATGCCGCTTTGGAGATTAACCCAGATTCTGCTAAGGGATACAAGTCTCGTGGCATTGCG
CGGTCAATGCTCGGGCAATGGGAAGATGCTGCAAAGGATCTGCACATGGCGTCAAAGTTG
GATTATGATGAGGAAATAAAAAATGTGCTTAAGAAGGTTGAACCCAATGCACACCGCATC
GAGGAACACCGCAGGAAATATGATAGATTGCGCAAAGAGAGAGAAGATAGAAAGATTGAG
CGTGAGAGGCGTCGTCGTCGTGCTCAAGCTCAGGCTGAATACGAGAAGGCGAAGAAGCAG
GAGCAATCATCCTCTAGTAGAAAACCTGGAGGCATGCCTGGTGGGTTCCCAGGTGGAATG
CCTGGAGGTTTTCCAGGAGGAATGCCTGGTGGTTTTCCTGGAGGAATGCCTGGAGGTATG
CCTGGTGGCATGCCTGGAGGAATGCCGGGTGGTTTTCCTGGCGGCATGCCTGGAAATGTT
GATTTTAGCAAAATACTGAATGATCCTGAATTGATGGCTGCATTTAGTGATCCCGAAGTC
ATGGCTGCTCTTCAAGACGTGATGAAGAATCCTGCTAATCTAGCAAAGCATCAAGCAAAT
CCCAAGGTGGCTCCTATAATTGCTAAGATGATGGGGAAATTTGCAGGACCTAAGTAA
>EDWA@DN572_c0_g1_i2
ATGGATGCGGCGAAATTGAGCGAGCTCAAGAACTTCATCCAACTCTGCAAATCTAATCCT
TCCGTTCTCAACGATCCTTCCCTCTCCTTCTTCCGCGACTATCTCCAAAGTCTCGGAGCA
AAGATTCCATCCTCATCTGACGGCCATGGAGCCACCGACTCCAAATCGAAGAGTTATGTG
GTGGAGGAAAGTGACGATGAAATGGCGGATGGAGGTGAGAAAATTAATGTAGAAGAAGAG
GAAGAAGAAGAAGAGATTATCGAGTCAGATATCGAGCTTGAAGGCGAAACTGTTGAGCCT
GATAATGATCCTCCACAGAAGATGGGTGACCCTTCGGTGGAGGTTACCGATGAAAACCGT
GATGCTTCGCAATCAGCTAAGGCAAAAGCTATGGAGGCCATTTCTGAAGGGAAGTTAGAG
GAAGCCATTGAGCATCTGACACAGGCGATTTTGCTGAACCCAACATCAGCAATCATGTAT
GGTACACGAGCTAGTGTTTACATTAAGATGAAAAAACCAAATGCTGCTATTCGAGATGCG
AATGCCGCTTTGGAGATTAACCCAGATTCTGCCAAGGGCTACAAGTCTCGTGGCCTTGCG
CGGGCAATGCTCGGGCAATGGGAAGATGCTGCAAAGGATCTGCACATGGCGTCAAAGTTG
GATTATGATGAGGAAATAAAAAATGTGCTTAAGAAGGTTGAACCCAATGCACACCGCATC
GAGGAACACCGCAGGAAATATGATAGATTGCGCAAAGAGAGAGAAGATAGAAAGATTGAG
CGTGAGAGGCGTCGTCGTCGTGCTCAAGCTCAGGCTGAATACGAGAAGGCGAAGAAGCAG
GAGCAATCATCCTCTAGTAGAAAACCTGGAGGCATGCCTGGTGGGTTCCCAGGTGGAATG
CCTGGAGGTTTTCCAGGAGGAATGCCTGGTGGTTTTCCTGGAGGAATGCCTGGAGGAATG
CCGGGTGGTTTTCCTGGTGGCATGCCTGGAAATGTTGACTTTAGCAAAATATTGAATGAT
CCTGAATTGATGGCCGCATTTAGTGATCCAGAAGTCATGGCTGCTCTTCAAGATGTGATG
AAGAATCCTGCTAATCTAGCAAAGCATCAAGCAAATCCCAAGGTGGCTCCTCTGATTTCT
AAGATGATGGGCAAATTTGCTGGACCCAAGTAA
>EDWA@DN572_c0_g2_i1
ATGGATGCGGCGAAATTGAGCGAGCTCAAGAACTTCATCCAACTCTGCAAATCTAATCCT
TCCGTTCTCAACGATCCTTCCCTCTCCTTCTTCCGCGACTATCTCCAAAGTCTCGGAGCA
AAGATTCCATCCTCATCTGACGGCCATGGAGCCACCGACTCCAAATCGAAGAGTTATGTG
GTGGAGGAAAGTGACGATGAAATGGCGGATGGAGGTGAGAAAATTAATGTAGAAGAAGAG
GAAGAAGAAGAAGAGATTATCGAGTCAGATATCGAGCTTGAAGGCGAAACTGTTGAGCCT
GATAATGATCCTCCACAGAAGATGGGTGACCCTTCGGTGGAGGTTACCGATGAAAACCGT
GATGCTTCGCAATCAGCGAAGGCCAAAGCTATGGAGGCCATTTCTGAAGGGAAGTTAGAG
GAAGCCATTGAGCATCTGACACAGGCGATTTTGCTGAACCCAACATCAGCAATCATGTAT
GGTACACGAGCTAGTGTTTACATTAAGATGAAAAAACCAAATGCTGCTATTCGAGATGCG
AATGCCGCTTTGGAGATTAACCCAGATTCTGCCAAGGGCTACAAGTCTCGTGGCCTTGCG
CGGGCAATGCTCGGGCAATGGGAAGATGCCGCAAAGGATCTGCACATGGCATCAAAGTTG
GATTATGATGAGGAAATAAAAAATGTGCTTAAGAAGGTTGAACCCAATGCACACCGCATT
GAGGAACACCGTAGGAAATATGATAGATTGCGCAAAGAGAGAGAAGATAGAAAGATTGAG
CGTGAGAGGCGTCGTCGTCGTGCTCAAGCTCAGGCTGAATACGAGAAGGCGAAGAAGCAG
GAGCAATCATCCTCTAGTAGAAAACCTGGAGGCATGCCTGGTGGGTTCCCAGGTGGAATG
CCTGGAGGATTTCCTGGAGGAATGCCAGGTGGTTTTCCTGGAGGAATGCCTGGAGGAATG
CCGGGTGGTTTTCCTGGTGGCATGCCTGGAAATGTTGACTTTAGCAAAATATTGAATGAT
CCTGAATTGATGGCCGCATTTAGTGATCCAGAAGTCATGGCTGCTCTTCAAGATGTGATG
AAGAATCCTGCTAATCTAGCAAAGCATCAAGCAAATCCCAAGGTGGCTCCTCTGATTTCT
AAGATGATGGGCAAATTTGCTGGACCCAAGTAA
>EDWA@DN572_c0_g2_i2
ATGGATGCGTCCAAATTGAGCGAGCTCAAGAACTTCATCCAACTCTGCAAATCTAATCCT
TCCGTTCTCAACGATCCTTCCCTCTCCTTCTTCCGCGACTATCTCCAAAGTCTCGGAGCA
AAGATTCCGTCCTCATCTGATAGCCACGACGCCGGCGACTCCAAATCGAAAAGTTATGTG
GTGGAGGAAAGTGACGATGAAATGGCGGATGGAGGTGAGAAAATTAATGTAGAAGAAGAG
GAAGAAGAAGATGAGATTGTCGAATCGGATATCGAGTTAGAAGGTGAAACGGTTGAGCCT
GATAATGATCCTCCACAGAAGATGGGTGACCCTTCGGTGGAGGTTACCGATGAAAACCGT
GATGCTTCGCAATCAGCGAAGGCCAAAGCTATGGAGGCCATTTCTGAAGGGAAGCTAGAG
GAAGCTGTTGAGCATCTGACAGAGGCGATTTTGTTGAATCCAACGTCGGCAATCATGTAT
GGCACACGAGCCAGTGTTTACATTAAGATGAAAAAGCCCAATGCTGCTATTCGGGATGCC
AATGCCGCTTTGGAGATTAACCCAGATTCTGCTAAGGGATACAAGTCTCGTGGCATTGCG
CGGTCAATGCTCGGGCAATGGGAAGATGCCGCAAAGGATCTGCACATGGCATCAAAGTTG
GATTATGATGAGGAAATAAAAAATGTGCTTAAGAAGGTTGAACCCAATGCACACCGCATT
GAGGAACACCGTAGGAAATATGATAGATTGCGCAAAGAGAGAGAAGATAGAAAGATTGAG
CGTGAGAGGCGTCGTCGTCGTGCTCAAGCTCAGGCTGAATACGAGAAGGCGAAGAAGCAG
GAGCAATCATCCTCTAGTAGAAAACCTGGAGGCATGCCTGGTGGGTTCCCAGGTGGAATG
CCTGGAGGATTTCCTGGAGGAATGCCAGGTGGTTTTCCTGGAGGAATGCCTGGAGGTATG
CCTGGTGGCATGCCTGGAGGAATGCCGGGTGGTTTTCCTGGCGGCATGCCTGGAAATGTT
GATTTTAGCAAAATACTGAATGATCCTGAATTGATGGCTGCATTTAGTGATCCCGAAGTC
ATGGCTGCTCTTCAAGACGTGATGAAGAATCCTGCTAATCTAGCAAAGCATCAAGCAAAT
CCCAAGGTGGCTCCTATAATTGCTAAGATGATGGGGAAATTTGCAGGACCTAAGTAA
>EDWA@DN57305_c0_g1_i1
ATGGGGAAGAAACCATCTTCTCTGGTTTACCAAATATTTCAGCACCGATTCCCAGCAACG
TTCAAAGAGTTCTTCTATTTTTTACCTATAAGCTTGGCATTAACTACACTTTTCATTTTC
ATTTACATTTCCACGACTGCAGGTGTGACTAAAAATCATGCACAACCCACTTTGCCTTCT
TCATTCAATAATCTCCCACTCATTCCATTTGAAGATAATGATAATTTGTTTCCCGATCCT
CTTAGAACTGATCGTTTGTCTAGGGCCGATCAATGGCTTCTCGGCTTATCTAATGGAAAT
TACACAAATAACCAAGAAGCATACCATGATGGTGATATCTTCCTACAAGACTACATGCAA
ATGAACAAAAGCTTGAAGATCTACGTTTATCCTTACGGCAAAGACGATCCTTTTGCTAAT
GTGTTATTGCCTCCCGAGTCTGACCCCAAAGGAAACTACGCAAGCGAGCTCATGTTCAAG
AAAGCTTTAATGAAATCGCATTTCGTCACCGAAGATCCCGATGAAGCCGATCTCTTCTAC
ATGCCTTTCTCCATCTCTCCGATGAGGACCGATCCCAGGATCGACGTACGTGGGATCCCG
GATTTCGTGAAGAACTATATCACCAATATTAGTCAGAAATACACTTATTGGAATCGAACC
GGCGGAGCCGATCATTTCTATGTTGCTTGCCATTCCATCGGAAAGATAGCATTTAATAAG
GCGTTTGTGGAAAGACTCAATGTTATTCAACTTGTTTGCTCCTCGACCTATTTTCCATCT
TCTTATCTTCCTCACAAGGATGCTTCTATGCCTCAAGTTTGGCCTCGAAATGACGACCCT
CCCAACCTAATTACGTCCCATAGGAACAAACTTGCATTCTTCGCTGGAGCAGTGAACTCT
CCTGTACGGATCGCTCTTCTCAAAATGTGGGGCAACGACACCGAAATCTTCGTGCACTTC
GGCCGCCTACACACGCCGTACTCCGATCATCTCCTCAGCAGCAAGTTTTGCATCCATGTC
AAAGGCTTCGAAGTAAACACGGCACGCGTTGTCGATGCATTATACTACGGTTGCATCCCT
ATAATATTAGCCAACCATTACGACCTTCCGTTCGCCGATATATTGAATTGGAAAAGTTTT
TCGGTTGTCGTTAACCATATCGATATTCCGATAATGAAGAGAATACTTCAAGGAATAAGT
AATGAAGAGTATACCATGTTGCAGAGCAATGTATTGAGAGTTCGTAAACATTTCCAATGG
AATGTTCCGCCCAGTGATTTCGATGCATTTTATATGTCGATGTATGAGTTATGGAAACGT
CGAAGTGTTGTGAGGGTTAAGTTAACTCCTTTTGTGGAATTTGCTTAA
>EDWA@DN5730_c0_g1_i1
ATGGCTACTGTTAAGCATAAGATACTGATTTTATCAGGGAAGGGAGGAGTTGGCAAAAGC
ACTTTCTCTGCCCAACTCTCATTTGCCCTAGCAGCTAAGGATTTCCAGGTGGGTCTAATG
GACATTGATATTTGCGGCCCGAGTATTCCGAAAATGCTTGGCTTAGAAGGTCAAGACATT
CACCAGAGCAACCTTGGCTGGTCTCCTGTTTATGTTGAGTCCAACCTTGGGGTAATGTCA
ATCGGATTCATGCTTCCCAATCCTGATGAAGCCGTCATTTGGAGAGGACCGCGTAAAAAT
GGACTCATCAAACAATTCCTTAAAGATGTATACTGGGGAGAGCTTGATTTTCTGGTTGTT
GATGCCCCTCCTGGGACTTCTGATGAGCACATCTCAATTGTTCAGTTCCTACAAGCTACT
GGAATAGATGGAGCAATCATCGTCACTACGCCACAGCAAGTCTCTTTGATTGATGTGCGT
AAAGAAGTTAATTTCTGCAAAAAAGTCGGAGTACCCGTTCTTGGAGTTGTTGAGAACATG
AGTGGTTTGTGTCAGCCTTTGAGAGATTTTAGGTTTCTGAAGATGGCAGAAAATGGTGAA
CATACTGATCTCACTGAGAAGGTTATTGAGTATATGAGGGAGAAAGCACCTGAAATGCTA
GATCTCATTGCTGCCAGTGAAGTCTTTGATAGCAGTGGTGGTGGCGCAGAAAAAATGTGT
ACGGAAATGGGAGTACCATTCCTCGGAAAGGTTCCACTGGATCCACAGCTTTGCAAGGCA
GGTGAAGAAGGCAAATCTTGTTTTGCTGAACAGAAGTGCAGTACTAGTGCTCCTGCGTTG
AAGAATATTGTTGAGAAACTGATGACGAATTATTGGCGTGAAGAAATGCCTGTGGAACAG
TAG
>EDWA@DN5730_c0_g1_i3
ATGGAGAACGGAGAAATCCCAGAAGACGCTAATGAACATTGTCCGGGTCCTCAGTCGGAG
TCCGCGGGTAAATCCGATGCATGCCAAGGTTGCCCTAATCAAGAAGTTTGTGCCACCGCC
CCTAAGGGCCCTGACCCAGATTTGGTTGCAATTGCAGAGAGAATGGCTACTGTTAAGCAT
AAGATACTAGTTTTGTCAGGGAAAGGAGGAGTTGGCAAAAGCACTTTCTCTGCCCAACTC
TCATTTGCCCTAGCAGCTAAGGATTTCCAGGTGGGTCTAATGGACATTGATATTTGCGGC
CCGAGTATTCCGAAAATGCTTGGCTTAGAAGGTCAAGACATTCACCAGAGCAACCTTGGC
TGGTCTCCTGTTTATGTTGAGTCCAACCTTGGGGTAATGTCAATCGGATTCATGCTTCCC
AATCCTGATGAAGCTGTCATTTGGAGAGGACCACGAAAAAATGGGCTCATCAAACAATTC
CTTAAAGATGTATACTGGGGAGAGCTTGATTTTCTAGTTGTTGATGCCCCTCCCGGGACC
TCTGATGAGCACATCTCAATTGTTCAGTTCCTACAAGCTACTGGAATAGATGGAGCAATC
ATCGTCACTACGCCACAGCAAGTCTCTTTGATTGATGTGCGTAAAGAAGTTAGTTTCTGC
AAAAAAGTGGGAGTACCCGTTCTTGGAGTTGTTGAGAACATGAGTGGTTTGTGTCAGCCG
TTGAAAGATTTCAGGTTTTTGAAGATGATGGAGAATGGTGAACATACTGATCTCACTGAG
AAGGTTATTGAGTATATGAGGGAGAAAGCACCTGAAATGCTAGATCTCATTGCTGCCAGT
GAAGTCTTTGATAGCAGTGGTGGTGGCGCAGAAAAAATGTGTACGGAAATGGGAGTACCA
TTCCTCGGAAAGGTTCCACTGGATCCACAGCTTTGCAAGGCAGGTGAAGAAGGCAAATCT
TGTTTTGCTGAACAGAAGTGCAGTACTAGTGCTCCTGCGTTGAAGAATATTGTTGAGAAA
CTGATGACGAATTATTGGCGTGAAGAAACGAGTGTGGAACAGTAG
>EDWA@DN5730_c0_g1_i6
ATGAACTTCTCTTCAGATTGCCCGGGTCCTAGCTCAGAGGCGGCGGGTAAATCCGATGAT
TGCCAAGGTTGCCCTAATCAAGAAGCTTGTGCCACTGCCCCTAAGGGCCCTGATCCTGAC
TTGGTTGCAATTGCGGAAAGAATGGCTACTGTTAAGCATAAGATACTGGTTTTATCAGGG
AAAGGAGGAGTTGGCAAAAGCACATTCTCTGCGCAGCTCTCGTTTGCACTAGCTGCTAAG
GATTTCCAGGTGGGTCTCCTAGACATTGATATATGTGGCCCAAGCATTCCGAAGATGCTT
GGTCTAGAGGGTCAAGACATTCACCAGAGCAACCTCGGGTGGTCTCCTGTCTATGTTGAA
TCTAACCTTGGGGTCATGTCGATTGGGTTCATGCTTCCTGACCCTGATGAAGCTGTTATT
TGGAGAGGTCCACGTAAAAATGGGCTCATCAAGCAATTCCTTAAGGATGTATATTGGGGA
GAACTCGATTTTCTGGTTGTTGATGCCCCGCCTGGGACCTCTGATGAGCACATCTCAATT
GTCCAATTCCTTCAAGCTACTGGAATCGATGGAGCAATCATAGTGACTACCCCGCAGCAA
GTCTCTTTGATCGATGTGCGCAAAGAAGTTAATTTCTGCAAAAAAGTTGGAGTGCCGGTT
CTTGGTGTTGTTGAGAACATGAGTGGTTTGTGTCAGTCATTGACGGATTTCAGGTTTTTG
AGGATGACAGAGACCGGTGAACACACAGATGTTACTGAGAAGGTTATAGCGTATATGAGG
GAGAAAGCACCAGAAATGCAAGATCTCATTGCAGCCAGTGAAGTCTTCGATAGCAGTGGT
GGTGGTGCAGAAAAAATGTGCAGCGAGATGGGAGTACCATTCCTCGGAAAGGTTCCATTG
GATCCCCAGCTTTGCAAGGCAGCTGAAGAAGGCAAATCTTGTTTCGCCGATCAGAAATGC
GGGGTGAGTGCTCCAGCATTGAAGATTATAATTGAGAAACTAATGACAAATTATTGGCCC
AATGAAATGTCTGTGGAATAG
>EDWA@DN57317_c0_g1_i1
ATGACCAACCTTACTGCTCTGAGTCTTGGAGACAACCCTTTGATTCGATCCCCGTTTCCA
AATCAGATTCTGAAGCTAAAGAAACTGAGTTGGCTTTATTTAGCCAATTGTAGCATTGAA
GGGAAGATTCCTCCCGCCATTGGAGGCCTCACCGAGCTTGTAAATTTAGAGCTTGAGCAC
AATCACTTATCTGGAGAAATCCCAATGGAGATTTCAAATCTTCACAAACTATGGCAGCTT
GAGCTTTATTACAATAATCTGACCGGAAAACTTCCTGTCGGGTTAAGAAATCTTACAAAG
CTAGAGAATTTTGATGCCTCGGCCAACAATCTTGAAGGAGATATCTCAGAAGTGGGGTAC
TTGAACAACTTGGTAAGCCTTCAACTCTTTAAGAACAGGTTTAATGGTGAAATACCATCT
GAGTTGGGTGAATTCAGAAAGCTGGTGAATCTGTCTCTCTACGACAACATGTTGACTGGT
CCTTTGCCTCAAAAGCTTGGTTCTTGGTCTAATTTCGACTACATCGATGTGTCGGAGAAT
CTCTTGACTGGCCCAATTCCTCCAAACATGTGCAACAAAGGAACCATGAGAGGTGTCCTT
ATGGTTCAGAACAGGCTCACGGGTGAAATTCCGGCCACATATGGAAATTGTACAACTTTA
AAGAGGTTTAGAGTCAATAACAACTCGCTTTCCGGTGTAGTTCCGGCAGGAATATGGGGA
TTACCGGTAGTAGATATAGTTGACATTGCTTACAACCGATTTGAAGGGCCAATTACGTCT
GATATAAAGAATGCAAAGGAGATGGGGATACTTTCAGTAGGATACAATATACTATCAGGT
GAGTTGCCTGAAGAGATTTCAGAAGCTACATCTTTGGTTAAAATCGAGCTTAATGACAAT
CAGATTTCAGGGGAAATTCCACATGGAATTGGGGAACTGAAAAGATTGAACGTC
>EDWA@DN5731_c0_g1_i1
ATGGGTTCTCAGCAAGCTTTGAAAGCATTCAAGGCATATCGTGATCTTCTCAAAGCAGTG
AAAAGGCACATTGGAAAAGAGGAGTATAAGAAGCATTTTAGCGAGTATATAACAGAACAG
TTCAGGAAGAACAGTCAACTTTCAGACCCTTCTTTGGTTGCCCAAAGGATCCAGCTTGCC
AATAATTATACTTATTTACTTAGCAGTGTGCATCATCACAAGGAACTATTGTTCTCTTAC
AACATTGCGGTAGATAGGTCAGAGGAAATGAAAAGAGTACTTGGAAAATCAGCTGCAAGT
GTTGGTCTTAAGCTTCCTGAGGTTTATCAGCCTTGA
>EDWA@DN5731_c0_g1_i8
ATGCAGTGTTATCCTGGTGAAGATGATCTAGCCATTGCACGGGCAGTTCTTATGTACTTG
TCTATGGGTAATCTCCGAGATGCCAATTACCTTATGGATGAATTAAAGAGACTAGTGGAA
TCCCAGGAGCTTGACTTCCCCGACTCAGATTTGATTCAGTTTATCACTTTTCTCTTGCTA
ACGTTGGAAAGAGATGCATTGCCTCTTTTTAATATGTTGAGAGTGAATTACAAGTCTAGC
ATAGACAGAGAACCTGCATTCAACGAGTTGCTAGATGAAATTGCAGAAAAGTTCTACGGT
GTACAGCGTAGAAATCCCCTTCAAGGGATTTTTGGCGACTTATTCAAGATGATGTGA
>EDWA@DN5732_c0_g1_i2
ATGGCTGAAAACAACCTGAGAATTGTCGTGGAAAGAAACCCTTCAGAATCTAAGCTCTCA
GAGCTTAACATCAAGTGTTGGCCCAAATGGGGTTGCTCGCCTGGGAAATACCAGCTCAAG
TTCGACGCAGAGGAAACTTGTTATTTGCTGAGAGGGAAAGTGAAGGTGTACCCCAAAGGT
TCGCCGGAGTCGGTGGAGTTCGGTGCCGGAGATCTTGTGGTCATCCCCAAAGGTCTCAGT
TGCACATGGGATGTCTCTGTTGCTGTTGATAAATACTACAAATTCGAGTCTTCTTCTTCT
TCTTCTCAGTAA
>EDWA@DN5732_c0_g2_i1
ATGGTAATCCATTCAGAATCTATCAAAGCCCTTCAAGGCAACACCGGCCACCATGAGAAA
TTGCTGAAATCACTCCAAAAGTTTACAGCATATCAAAAACAATGGAATACTACCACCCAG
AATACTCTTCAGGAGATGGCGTGCAATTACAAACCATTTCCATTGAACTTAGAGTATTTG
CCACAAATGTTAATCAGGGGAAAGCCACGGTCAAACTCAAATCGGAGGATGCTTTTTCAA
CTGCACCGAGACCAGCTCATGTGGAGTTGTCGATCTTCACGGGTGCCGACCCCGAAGACT
GGATTGTGTCTGCCCAAATTTTTTTTAGTTTTACAATACAGAGAATTCTTGCCGAATTCC
CATGGCTGCTCTTCATTTTGA
>EDWA@DN5732_c1_g1_i1
ATGGAAGAGAAGAAAAAGAACAACAAGAAGCAAAAACACCAACACCCAAATGATCAAACA
ACAAAACCAGCAGCAGCAGAGCTCTCATTCAAGCCAAGCTCCGATGTAAAAGGCCTAAGA
TTCGGCGGTCAGTTCATCGTGAAATCCTTCACAATCCGGCGAGCAAAGCCACCGGAGCTC
CTCAAACTCCTCGATTTCCCACCGTTTCCAAACAAGGTACCTTTCCCTTCTACGACGGCG
TTTCTGCCGACCAACTTCACGATCTTAGCTCACCAAGCTTGGCACACACTCACTCTGGGT
CTCGGCACCAAGAAATCGAAGGTCCTTCTATTCGTTTTCGAAACGGAAACCATGAAGGTC
GCCGTCGATAGGTTTTGGCCGACCGAGATCCCGCTCGGGGAAGTTAACAAGAAGCTCATA
AGGGGACTAAAAGGGTGCGAAATGGCGAGGTTTAAGTTCAGAAAAGGGTGCTTAACGTTC
TATGTTTACGCTGTTAGAGGTAATGGAAATCTGGGTTTTTGTCGTGCTGATGATCTGAGA
ATTATTTTGCAATCTGTTGTTGAACTCAAAGATTTCTTGGATCATACTTCCATGCTTGCC
ATGCCTAACCAGAGAAGCATTAATTACAGTCATCCTGTTGCAATGGCGCACTGA
>EDWA@DN5733_c0_g1_i1
ATGGAAGCCCGCCGGCGTACAGAGACTAAACCGGTTCATGATGTTAAACCAGCGAAGAGG
ATCTCTGTAGTGGAAGATACCGCCAAAGCTTCCGACGCATTACCTCTTCCTTTGTATCTA
ACGAATGCGGTGTTCTTCACGCTCTTCTTCTCCGTGGTTTACTTTCTTCTTTCCCGTTGG
CGCGAAAAGATCCGAGCTTCAATTCCTCTCCACGTCGTCACCTTTCCGGAGATCGTTGCG
ATTTTCGCTTTAGTCGCCTCTTTGATTTATCTTTTGGGATTCTTCGGGATCGACTTTGTG
CAGTCTTTGATTCTTCGACCATCTGGTGATGCTTGGAGTGCCGAGGACGAGGAAGAGGAC
AATGAAGTATTGCTTCGTAAAGAAGATGCCCGTACTGTCCCTTGCGGCCAAGCTCTTGAT
GGCTCGGTTCCTTCACTGCCTCCTCGTGCGCCGACTGTTACTTCCCAGAAACTGTTCGAT
GAAAAGCCTGTTAGAGTTACAACCGAGGAAGATGCCCGTAAAGTCGCTTGCAGCCATGCT
GTTAATTGCTCGCTTCCTCCACTGCCACCTCAGATACCGGTTGTAAGTGTAACTACCCAG
AAACTGTTGGATGAGAAGCCTGTTATTCTTGCAACAGATGAAGATGAAGAAATAATTAAT
TCCGTTCTGTCTGGAACACTCCCGTCATATTCTTTAGAGTCTAAGTTAGGTGATTGCAGG
AGAGCGGCTGCGATCAGGCGT
>EDWA@DN5733_c0_g2_i4
ATGGAGAGCCACCGTCGGCGATCTAATACCAATTCCGTTCGATCTCACAAGCCGACGAGA
CCGATTGCTTTAGATGACGATTCCACCAAAGCTTCCGACGCATTACCGCTTCCTTTGTAT
CTGACGAATGCGTTTTTCTTCACACTCTTCTTCTCAGCGGTTTATTTTCTCCTTTGCCGT
TGGCGGGAAAAGATCCGGAGCTCAACGCCTCTCCACGTCGTCACCTTTTCCGAGATCGTC
GGAATTATCGCTTCTGTCGCGTCGTTTATTTACCTCTTGGGATTCTTCGGGATTGACTTT
GTTCAGTCTCTGGTTCTCCGTCCATCGACTGACGTTTGGGCTTCCGAGGATGATGAAGTG
GAAAATGAGGTTTTGCTTCGAAAAGAAGATGCCTGCAAAGTGCCTTGCGGCCAAGCACTT
GATCACTCGCTTCGGTCTTTGCCTCCTTCGGCATCGATTGTAACCGCCGAGAAAGTGTAT
GATGAAATGCCTGTGACAGTAATGACCGAGGAAGACGAAGAAATAATTAGATCCGTTGTG
ACTGGATTAACACCCTCGTATTCTTTGGAATCTAAGTTAGGTGATTGCAAGAGAGCGGCT
GCGATCAGGCGTGAGGCTTTGCAGAGATTGACGGGGAAGTCATTATCGGGATTACCCTTG
GATGGTTTCGATTACGAGTCGATATTGGGGCAGTGTTGTGAGATGCCGGTTGGGTATGTG
CAGATTCCGGTGGGCATTGCCGGGCCTTTGTTGCTTAATGGAAGAGAGTACTCGGTTCCT
ATGGCAACAACGGAAGGGTGTTTGGTGGCTAGCACTAATAGGGGCTGTAAAGCTATTCAT
TTGTCCGGTGGAGCTACAAGTGTTCTTTTGAGAGATGGGATGACTAGAGCTCCCGTTGTG
AGGTTCGGTACCGCTAAAAGAGCAGCTGATCTGAAGTTGTATTTGGAGGATCCTGAAAAT
TTCGAGACCTTGGCTGTTGTTTTCAACAGATCAAGCAGATTTGCTAGGCTTCAAGGCATC
AAATGTGCAATTGCAGGGAAGAATCTGTATTTAAGATTCTCATGCTTTACTGGTGATGCT
ATGGGAATGAACATGGTTTCCAAGGGAGTTCAAAATGTTTTGGATTTCCTTCAATCTGAT
TTCCCTGACATGGATGTCGTTGGCATCTCCGGAAACTTCTGTTCCGACAAAAAGCCGGCT
GCAGTAAATTGGATTGAAGGACGAGGCAAGTCTGTCGTCTGCGAGGCCATTATTAAGGGT
GATATAGTAAGGAAGGTGTTGAAGACAAGTGTGGAATCACTTGTGGAGCTTAACATGCTT
AAGAACCTTACTGGTTCTGCCATGGCTGGAGCTCTGGGTGGATTTAATGCTCATGCCAGT
AACATCGTCTCTGCTGTCTACATCGCTACTGGCCAAGATCCGGCTCAAAATGTCGAGAGC
TCTCATTGCATCACCATGATGGAAGCTGTTAATGACGGCAAGGACCTTCACGTCTCTGTC
ACAATGCCTTCCATCGAGGTTGGCACTGTTGGTGGTGGAACTCAGCTTGCATCACAGTCG
GCCTGTTTGAACCTTCTCGGCGTGAAGGGTGCAAGCAAAGAATCCCCCGGGGCAAACTCG
AGACTGCTCGCGGCCATCGTAGCCGGGGCTGTCCTAGCGGGCGAGCTGTCTCTGATGTCG
GCTCTAGCTGCCGGGCAACTAGTGAAGAGCCATATGAAATACAATAGGTCCAGCAAGGAT
GTTTCCAAGGCAGCTTCTTCCTAA
>EDWA@DN5733_c0_g3_i1
GCGGCTGCGATCAGGCGTGAGGCGCTGCAGAGATTAACGGGGAAGTCATTGTCGGGTTTG
CCATTGGATGGATTTGATTACGATTCGATTTTGGGGCAGTGTTGTGAGATGCCTGTTGGG
TACGTGCAGATCCCCGTGGGAATTGCTGGGCCATTGTTGCTTAACGGAAGAGAGTTCTCA
GTTCCTATGGCAACCACGGAGGGGTGCTTGGTGGCTAGTACGAACAGGGGTTGTAAGGCT
ATTCATTTGTCTGGTGGAGCTACAAGTATTCTATTGAAAGATGGCATGACTAGAGCTCCT
GTTGTAAGGTTCAGCACCGCGAAAAGGGCAGCTGAGCTGAAGTTGTATTTGGAAGATCCT
GACAATTTCGATACTTTGGCTGTTGTTTTTAACAGATCAAGTAGATTTGGTAGGCTTCAA
GGCATAAAATGTGCAATTGCTGGGAAGAATCTATATTTGAGATTCACTTGCAGTACCGGT
GATGCTATGGGGATGAACATGGTTTCCAAGGGAGTCCAAAACGTTTTGGATTTCCTTCAA
ACTGATTTTTCTGACATGGATGTCATTGGCATTTCTGGAAATTTCTGTTCCGATAAAAAG
CCAGCTGCCGTAAACTGGATTGATGGACGAGGCAAATCTGTTGTCTGCGAGGCCATCATT
AATGGTGGTGTGGTGAGGAAGGTCTTGAAGACTAGTGTGGAATCTCTGGTGGAGCTCAAC
ATGCTTAAGAACCTTACTGGTTCTGCCATGGCTGGAGCTCTGGGTGGATTTAATGCTCAT
GCCAGTAAC
>EDWA@DN57346_c0_g1_i1
ATGGATGGACACTCAAGGGGTCTAAATGGACATGGTGATGATGAAGAAAGGGATGAAAAA
TCTTCGCTCAAAAGGCCTAGAAATGGGGCTGTTTCGATGTCATTGTCGCCATTGATGCAA
CAACTGAACAATGAAGTAACGAGCGTGATACAAGATGGATCGAAGAGTGCTTGGGAGAAG
AAGCATTGGATGAAGATGAGGGCAATGCAATTGGAGGAGCAACAGGTGAGCTACCAATGC
CAAGCATTCGAGCTCGAGAAGCAGAGGCTGAAGTGGGTGAAATTCAGTGGAAAGAAAGAA
AGGGAAATGGAGAAAGCGAAGCTGGAAAACGAAAGAAGGCGGCTGGAGAACGAGAGAATG
GCGCTGATTGTAAGGCAGAAGGAGTTGGAGATGGAGGATATTCAACACTATAATCAGCCA
CAGAAGCATTCTTCTAACAGAAGGGGAGACCCATCAAGCATCACTGGTTGA
>EDWA@DN5734_c0_g1_i2
ATGGCGGCAGATCCGACGGCCACAAGCAGAACAAGAATACATGTAGGAGGTTTGGGGCAG
AGCGTTAGCACCGATGATCTGCGGAAGATATTCTCCGCCGTGGGAACGGTGGAAGGGGTG
GACATCGTACGGACCAAAGGCCGGAGTTTCGCATACGTTGACATCATCCCATCTTCCTTC
AACTCCATCTCCAAGCTTTTTAGCATGTATAATGGGTGCGCTTGGAAAGGCGGCAAGCTG
AAGCTCGAAAAGGCGAAAGAACACTTTCTTATTCGCCTGAACCGGGAATGGGAGGAGACA
CGAGCTGGAGCTGAAGCTGAAGAAGGAAGGCATCAAACCAAGCTGTCTTCTTTAGATAGC
CCCAATAGTAAAAACAAGGTTCATGGTTCTCAAAATAACCATCTTCGGGTCTTCTTTCCT
AGATTACAAAAGGTCAAATTGTTGCCATTTAGTGGGACTGGAAAGCATAAATACAGTTTC
CAACGTGTTCAAACGCCTGCCCTCCCAATTCATTTCTGTGATTGTGAAGAGCATTCTGGT
TGTTTTGATGCTGTGAAACGAAAAGAAGTTCAATTTCATGAAGAAATAAATGGTGGTATG
AATGAGGAAGAGCTTGGTATGATGAGCTCGGTAATGAACAAGCTCTTCGAGAGGGAAAAT
GTTTCGAACACTAGTAGGCCTGCCGTAGCAAAGGAAAAAGATGACATCATTGAACCAATT
GAGGATTCACTGTCTAATGAGGAGGAAAATGATGATGAAGAAGATGATGATGATGATCTC
ATAATTAATGTTGTTTCTAATGCAAATAATCGAACAGCTAGGACCAGGGAGCCGGAAAAA
ATCTTCACTGAGAAAACTAGACTCGGTGAAAACAAAATTTCGAAGGATGGAGTGAATCCG
AGTGCAGGCAAGCTGCAGAAAAGGAATGCTTTGCATCCTGAAAAGAAGAGGAAACCACTT
CTGAAAAAAGATGATAAACGTGAAATTGCTTCTGTTTCACCTCGAGTGAGAAGGAATTCA
CAGTTTGATCAGAGTGAAGATGGTTTTGAGGAGAATGAAACTGATGAAGATGACCTTGTA
ATTAATGTGGCGTCCATAGCAAATAAAGGGATTGGTTCCTCGGGAAGCACAAAGCGTGCT
AAGGTATCATCAAAACAGAAGTTCAAATCCGGTGAGCCACAAACTTCTGAAGATGGGTCA
GCTGAGAATGACCACGAAGAGAAAAATGATCATTTACTTCCTAAAAAGAAGATGAAATTA
ATTTCTGCTGAAGAAAGGAATGGAGATGAAGTCGTCTCTACTGTACCTGCAGAGAAAGGA
CCCCTTGTTGCTCAATCGAGTACTAGTTTGTGGTCTCAAAAGTCTTCATGGAAGGCACTT
GTCGGAGATAAAGGCAATAGTGCTTTCAGTCTCTCCAACATTCTGCAAAATGTTGACACC
ACCGAGGAAAAGCAGCATATTTCTGACGGTCACAAAGTGGACAGCACTCTTGATAGTAAG
AATGAGAAGCTGTCCGCATCCGAAAACATGGAAACACAGTCAGGCAAAACAGAAATATCG
AATGTTGTTGAGGAAGCTCAGCCAAACCAACCTAGCAGAGCTTTGAATAAAGCAGGAAGA
GGTTCTTCATGGCTCCACGAGTCCTCATGGATTCAATTGGTAAGTAATAAGAGCAATTCT
TTTAGTATCTCAGAAATTTTGCCAGGCGCTACTACATTACAAGAGGTTTTGAAGCCCGTT
GGTGAGGATGCGCTGCAGTCCGCTGCCGAAAACCATAGCACCATAATGGAACAATATACA
GCGTCAGGTGTTGGACAGGAAAGAGACTCTGTTGGGAGTATTCCGAAAAGCAACCATCAA
ACCATCGATGGCGATAAGGATGCTTCCCTTCAAGCAGTTGAGAACATAAGCAACTCAGAA
CCGGACAGCGGTTTTGGTGTGGGTACCAGCACAGGGGAAACTTGTTCATTTATGAGAACC
TCTGCTTCATTGAAAGAATGGGCTAAAACTAAGGCCGCCCTGAAAGGGTCCCGGAAGAAG
AAAACTAAAGGTGATTCGATGTAG
>EDWA@DN5734_c0_g1_i4
ATGGCGGCAGCTCCGACAGCCACGAGTGGAGCACGAATACATGTAGGAGGTTTGGGGCAG
AGCGTTAGCACCGATGATCTGCGGAAGATATTCTCCGCCGTGGGAACGGTGGAAGAAGTG
GACATCGTAAGGACCAAAGGCCGCAGTTTCGCTTACGTCGACATTCTCCCCTCTTCCTCC
AACTCCATCTCCAAGCTTTTTAGCATGTATAATGGGTGCGCTTGGAAAGGCGGCAAGCTG
AAGCTCGAAAAGGCCAAAGAGCACTTTGTAGCTCGCCTGAAACAGGAATGGGAGGAGACT
GAAGCTGAAGTTGAAGAAGGAAGCCATCAAGCCAAGCCATCTTCTTCAGATATCCCCAAT
GGGAAAAACAAGGTTCATGGTTCCCAAAATAACCATCTTCGGATCTTCTTTCCTAGATTA
TCAAAGATCAAATCGTTGCCATTTAGTGGGACTGGAAAACATAGGTACAGTTTCCAACGT
GTTGAAACCCCTGCCCTCCCGATTCATTTTTGTGATTGTGAAGAGCATTCTGGTCGTTTT
GATGCTACGAAACCAAAAGAAGTTAAACATTGTGAAGAAATTAGTGGTGCCGTGAATGAG
GAAGAGCTTAGTCTGATGAGTTCGGTGATGAACAAGCTCTTTGAGAGGGAAAATGTTTCC
AACACTAGCAGGCCTGCCATAGCAAAGGAAAGAGATGATGTCATTGAACCAGTCAAGGAT
TCACTGTCTAATGAGGAGGAAAATGATGATGATGATCTCATAATTAATGTTGTTTCTAAT
GCAAACAATCTAACAGCTAGGACCAGGGAGTCGGAAAAAATCTCCACGGAGAAAACTAGA
CTTGGCGAAAACAAATTTTTGAAGGATGGAGTGATTCCAAATCCAGGCAAGTTGCAGAAG
AATACTTTGCATCCTCAAAAGAAGAGGAAACCACTTCCGAATAAAGACAATAAACATGAA
ATTGTTTCTGTTTCACCTCGAGTGGGAAGGAATTCACAGTTCGATGAGAGTGATGAAACT
GATGAAGACGACCTTGTAATTAATGTGGCATCCATGGCAAATGAAGGGACTGGTTTGTCA
GGAAGTATGAAGCGTGATAAGGTATCATCAAAACAGAAGTTCAAATCCAGTGAGGCACAA
ACTTCTGAAGATGGATCAGCTGAGAATGATCACGAAGAGGAAAAAGGTCATTTACTTCCT
AAAAAGAAGAGGAAACTAATTTCTTCCGAAGAAAGCAATGGAAATGAAGTTGTCTCTACT
GTACCTGCAGAGAAGGGACACCTTGTTGCTCAATCGAGTGCTAGTTTATGGTCTCAAAAG
TCTTCATGGAAGGCACTTGTCGGAGATAAAGGCAATAGTGCTTTCAGTCTCTCCAACATT
CTGCAAAATGTTGAGACCACCGAGGAAAAGCAACATATTTCTGATGGTCCCAATGTGGAC
AACTCTATTGATAGCAAGAATGAGAAGCTGTCGGCATCTGAAAACGTGGAAGCCATGTCA
TGCAAAATGGAAATAGCGAATGTGGTTGCTGAATCTCAGCCAAACCAACCTAGCACAGGT
TCGCATAATGCTGGAAGAGGTTCTTCATGGCTCCACGAGTCCTCATGGATTCAATTGGTA
AGTAATAAGAGCAATTCTTTTAGTATCTCAGAAATTTTGCCAGGCACTACTACATTACAA
GAGGTTGCAAAGCCCGTTGGTGAGGATGCACTGCAGTCCGCTGCTGGAAATCATAGCAAC
ATAACAGAGCAATATACAGCTTCAGGTGTCGGAAAGGAAAGAGACTCTCTTGAGAGTATT
CCGAAAAGCAATCCTCAAACCATCAATGCCAATAATGATGCTTCCCTTCCGATAGTTGAG
AATACAAGCAACTCAGGACCAGACAAAGGTTTTGGTGTAGATACTAGCACAGAGGAAACT
TGTTCATTTATGAGAAGCTCCGCTTCATTGAAAGAATGGGTTAAAACTAAGGCCGCCCTG
AAAGGGTCATGCAAGAAGAAAACTAAAAGTGGTTCGATGTAG
>EDWA@DN57364_c0_g1_i1
CAAAGATTAGAACATTATGTTACTTTTTTCTTAAGGATTTGCTTTGCATCCATTATTAAA
GAGAAAAAGGGAAAGGAAATGATCTATTCCAAATCTTTATGCCCTCGTGCTACACACGTG
AACTGTCTTGGCTTCAACTCTGTTTGTGCTGTGTTATTTCTTGCTTTTAATTATTTCATC
CACCACGTTGAGGGCAGAATATTTTTCTCTCTGATAAACGATCTTGTACTTAAGTTGGAA
TATAATAAGGTTGGGGTGTTCGTAATCTGCTTGGACCTACTCGAACTTAAGTCGGCGGCA
TTGCGTTGTTGA
>EDWA@DN57368_c0_g1_i1
CAGGTTGCAGCATCCCATTTGGATACAGTGTTGGATAAGCTGAAAAGCATTTTAGATAAT
GTTGGTCAAAGCATATTCCATAGGTCTGGTGCTTACGTCCGCCTTCAGTTTGCTACACTA
TTTTGGTTTCTCTTTAAGTTTGGCTTTGGCTTTGGTTATTTTATTTGCTTACCTTATATA
TATGGTCCTTTTCATGTTCAGAAACTGACAACTCAAAGCAACACTTCTTTTTCACTACTG
TTATTTTCAGTTGTATCATTTTGTAAATTGATTATTTTTGTCATTCTTTATAAGCAGGTT
CTCAACTTCCATTAA
>EDWA@DN5736_c0_g1_i2
ATGCTCCAGTCCTGTGTGCGACAGTTACTATACAGGGAAATGGAAAACCAAAACCAAGAA
TCAGTCCCGAGTCAACCAAATCAGCGACTCAGTCCATCGACTCACGAACTGCCACCAATC
TCTTCAAATGAACAAACCCAGAAACGGAACGGTCTAGATTCACCGCAGGACGAAAGCCAC
GACGTGCCAGTTCAATCCCCAAAACGCTCGAGAAACGCCAACCTTCCTCCACCGTCGTTT
CCACAAGAGATCATTGTTGAAATCCTCGCAAATTTGCCCGTCAAATCGCTTCTCCGTTTC
AGGTGCGTTTTCAAATCCTGGAAATCCCTAATATCCGACCCTTTCTTCATCAATAAGCAC
CTCAAAAGAATCCAAAGCGACCCCAAATTCTTTAGAAAACGAGTCTTAATCAACACTTTA
AGACCCCGAATGTCAATCCGATATAGCATCAAAACATTTAATCTTAGTGATACATATGAA
GACTCAATTGTTAATACCACTGAAATTGAATACCCGTCGAGAGATGTTTCTCGTCATGAT
CTGATTGTGGGTTCATGTAATGGCTTAATATGCATAACTGTTGGAGAATATACAGTCTTT
TTAGTGAACCCGACTCTAAGGGTTTTCAAAAAGTTGCCTTTTTTAAGGTTTAAGGACGTG
AGAGATTGTTATACTGTTTATGGGTTTGGTTTTGTTGCTTCTGAAGATGATTATAAGGTT
GTTAGGGTTTTTTGTTATTCAAATAAGACTGTTGAAGATGGTTATATGGGTTTAGTTACT
GTTTATTCATTGAGGGATAATTATTGGAGAAGGATTGACGATACGCCGTACCGTGCCCCT
GCTAATCAGGTTATGAAACATGTCGATGGTACTTTGAATTGGTCCGCTTACCGGGGGCGA
GATACCGGTTCGTATATCATTGTCTCCCTTGATTTGGCTCACGAGACGTATCGGGAAGTG
ATGCAACCGTGTTACGGCGATGATGAGGCGGATAGAAGGATATTGGGGGTCTTGGATGGA
TGTCTCTGTTTGCTTTGTGATTATTGGAGGAGATCATGTGCTGATCTTTGGGTAATGAAA
GAGTATGGAAAGAGAGAGTCTTGGAGTAAGTTGTTTACTATTCCATACATGCCCTATCCG
GGAGCCGAATTTTTTTCGGCACCTTTGTTTGTATCAGAAACTGGTGTAATTTTGTTGCAC
TTTGGGATGAATTTAATTCTATACGATCCCAAGCAGAATGCCTTTAGAATCCCTGTGATT
CCATATGATGCTATTTCTTATATCGATCAAGCAGAAGTCTATGAAGAAAGCCTTGTTTCG
CCAACTGTAGTCAGTCAACACAGATGA
>EDWA@DN5736_c0_g1_i3
ATGCTCCAGTCCTGTGTGCGACAGTTACTATACAGGGAAATGGAAAACCAAAACCAAGAA
TCAGTCCCGAGTCAACCAAATCAGCGACTCAGTCCATCGACTCACGAACTGCCACCAATC
TCTTCAAATGAACAAACCCAGAAACGGAACGGTCTAGATTCACCGCAGGACGAAAGCCAC
GACGTGCCAGTTCAATCCCCAAAACGCTCGAGAAACGCCAACCTTCCTCCACCGTCGTTC
CCACAAGAAATAGTTGTTGAAATCCTCTCGTATTTACCCGTCAAATCCATCCTTCGTTTC
ACCTGCGTTTCCAAATCCTGGAAAACCCTCAAATCCGACCCTTTCTTCATCAAAAAGCAC
CTCAAAACCGACCCCAATTTCTCTAAAAAACGAGTCTTAATCTACAGTGGTAGCGTCCAA
ATCCAAGGCATCGTATCATGCAGTCTTAACGCTATATTCGATGACCCAATTGTTACCGCC
ACGACATTTGAAGACCTACCGAAAAGGTTTGTGGGTTCATGTAATGGCTTAATTTGCATA
GCTATTGGACGAGATACAGTCATTTTAGTGAACCCCACTTTAGGGGTCTCCAAAATGTTG
CCTGATTTTGGCTTTAAGAAAAGCTGGAATTCGAATTGCTATACTGTTTTTGGGTTTGGT
TTTGATGCTTCTGTGGATGATTATAAGGTTGTTAGGATACGTTGTTATCCAAATTATCCC
ATTGAAGATGGTTTTGAGAGTATATTTGAGGTTTATTCGTTGAGGACTAATCGTTGGAGA
AAGATTCTGGAGTTTCCATTTAGGATCCCTTTTCGTACTGCTGCAAAACATGTTAATGGG
AGTTTGAATTGGCCTCTTTTTCATCAACCAGGGTGGTTTCTGGATACTATTATCTCCCTT
GATTTGGCTGAGGAGACCTGTAACGAAGTGCCGCAACCGTGTTACGGCGACGGTTCAAGT
GAAAGGTCATTAGGGGTATTGGATGGATGCCTTTGTGTGCTTTGTAACTATGAGAGATTG
TATGCTGATGTTTGGGTTATGAAAGAGTATGGAAAGACAGAGTCTTGGACTAAGCTGGTT
ACTATAACATACATGGGCGTGCCCATGTATCCTGACGAATACTTTGCAGCACCTTTGTTT
GTCTCAAGAAGTGGTGAAATTTTGTCGCAGTTTGGTATGGAGTTATTTATATACAATCCC
AAGCAGAAGGAATTTAGGACCCCCAGGTTTGGGCCTCTTTCTGAAGCTTTTCGTGGTATC
TATCGTACAGAAGTCTATGAAGAAAGCCTTGTTTTGCCAACAGGAGTCAATCAGCCTAGC
TGA
>EDWA@DN5736_c0_g1_i5
ATGCTCCAGTCCTGTGTGCGACAGTTACTATACAGGGAAATGGAAAACCAAAACCAAGAA
TCAGTCCCGAGTCAACCAAATCAGCGACTCAGTCCATCGACTCACGAACTGCCACCAATC
TCTTCAAATGAACAAACCCAGAAACGGAACGGTCTAGATTCACCGCAGGACGAAAGCCAC
GACGTGCCAGTTCAATCCCCAAAACGCTCGAGAAACGCCAACCTTCCTCCACCGTCGTTT
CCACAAGAGATCATTGTTGAAATCCTCGCAAATTTGCCCGTCAAATCGCTTCTCCGTTTC
AGGTGCGTTTTCAAATCCTGGAAATCCCTAATATCCGACCCTTTCTTCATCAATAAGCAC
CTCAAAAGAATCCAAAGCGACCCCAAATTCTTTAGAAAACGAGTCTTAATCAACACTTTA
AGACCCCGAATGTCAATCCGATATAGCATCAAAACATTTAATCTTAGTGATACATATGAA
GACTCAATTGTTAATACCACTGAAATTGAATACCCGTCGAGAGATGTTTCTCGTCATGAT
CTGATTGTGGGTTCATGTAATGGCTTAATATGCATAACTGTTGGAGAATATACAGTCTTT
TTAGTGAACCCGACTCTAAGGGTTTTCAAAAAGTTGCCTTTTTTAAGGTTTAAGGACGTG
AGAGATTGTTATACTGTTTATGGGTTTGGTTTTGTTGCTTCTGAAGATGATTATAAGGTT
GTTAGGGTTTTTTGTTATTCAAATAAGACTGTTGAAGATGGTTATATGGGTTTAGTTACT
GTTTATTCATTGAGGGATAATTATTGGAGAAGGATTGACGATACGCCGTACCGTGCCCCT
GCTAATCAGGTTATGAAACATGTCGATGGTACTTTGAATTGGTCCGCTTACCGGGGGCGA
GATACCGGTTCGTATATCATTGTCTCCCTTGATTTGGCTCACGAGACGTATCGGGAAGTG
ATGCAACCGTGTTACGGCGATGATGAGGCGGATAGAAGGATATTGGGGGTCTTGGATGGA
TGTCTCTGTTTGCTTTGTGATTATTGGAGGAGATCATGTGCTGATCTTTGGGTAATGAAA
GAGTATGGAAAGAGAGAGTCTTGGACTTTGCTGGTTAGTCTTTCATGCAACGCAGTCCCT
CGGAATGCATGTTTCGGGACACCCTTGTTTGTATCCGGAAGTGGTGAAATCTGGTTGAGT
TTCGGGAAGGATTGTATAGAATACAATCCCAAGGAGGATGTGTTTAGGATTCTTGAGATT
CCTGATTTTGCTGATTCTTCTATTTGTCCACCAGCACATGTTTATGAAGAGAGCCTTGTT
TCGCCAATCGCACTCGATCACCATAGATGA
>EDWA@DN5736_c0_g1_i6
CAATCACAACGAGAATCTTTCTTCAATGGGTATTCGATTTCGGTTGTAGTAACGATTGGG
TCATGGAAAATAGCGTTAAGAAAGCATGATTTGATGCTATATTGGAGCTGCGTCTGCGAG
CTTGCGGTGTTGATCAAGAGTCGTTTTTTAGAGAACTTGGGGTCATTTTTTAGGTGCTTT
TTGACGAAGAAAATGTCGGATATGAGAGTTTTCCAGGATTTGGAAACGCACCTGAAACGG
ACAAGCGATTTGACGGAGAGATTTGAGAGTATTTCACCAATGATCTCTTGTGGAAACCAC
GGTGATGGAAAGGTTGGCGTTTCTCGACCGTTTGGCGGATTGGGCTGA
>EDWA@DN5736_c0_g1_i9
ATGGAAAACCAAAACAAAGAACCAGCCCCGAGTCAGCCAAATCAACGACTCTGCTCACTG
TTTTACGAACTGCCATCAACCTCTTCAGCCGAACAAACCCCGAAACGGAACCGCCCAAAA
TCAATGCAGCACGAAAGCCACGACGCGTCAGCTCAATCCCCAAAACGCTCCAGAAACGCC
AACCTTCCTCCACCGTCGTTTCCGCCAGAAATCATTGTTGAAATCCTCTCAAATCTGCCC
GTCAAATCCCTCCTCCGTTTCAGGTGCGTTTCCAAATCCTGGAAAACTCTCATATCCGAC
ATTTTCTTCGTCAAAAAGCACCTAAAAAATGACCCCAAGTTCTCTAAAAAACGACTCTTG
ATCAACACCGCAAGCTCGCAGACGCAGCTCCAATATAGCATCAAATCATGCTTTCTTAAC
GCTATTTTCCATGACCCAATCGTTACTACAACCGAAATCGAATACCCATTGAAGAAAGAT
TCTCGTTGTGATTGGGTTGTGGGTTCATGTAATGGCTTAATTTGCATAGCTATTAGACAA
GATACAGTCATTTTATTAAACCCCACTTTAAGGGTTTCTAAAAGGTTGCCTGATTTAGGG
TTTAAGAAAAGGAGGGGTTGCTATACTGTTTACGGGCTTGGTTTTGATGCTTCTGTGGAT
GATTATAAGGTTGTTAGGGTGTTTTGTTACCAAAGCAAGGGCTTTGAAGATGGTTATGAG
AGTATAGTTAGGGTTTATTCCTTGAGGACTAATTGTTGGAGAAGGATTCAGGATTTCCCA
TTTGGGGTTCCTTGTAATGAAGCTGGGAAACATGTTGATGGGAGTTTGCATTGGGTTGTT
TTTCATGGACAAGAGGGCTTTTCGTGTACTATCGTCTCCCTTGATTTGACTAAGGAGACG
TATAAGGAAGTTCTGCAACCGTGTTATGGGGATGGCGCGAGTGAAAGGACTTTAGGGGTA
TTGGATGGATGTCTGTGTGTGCTTTGTAACTATGGGAGATTGTATGCTGTGGCTTGGGTT
ATGAAAGAGTATGGAAAGACAGAGTCTTGGACTAAGCTGGTTACTATAACATACATGGGC
GTGCCCATGTATCCTGACAACTACGAATACTTCGAATACTTTGCAGCACCTTTGTTTGTC
TCAAGAAGTGGTGAAATTTTGTTGCAGTTTAGTGTAGAGTTAATTCTATACAACCCCAAG
CAGAATGAATTTAGGACCCCTAGGTTTGGGCCTCTTTCTGAAGCTTTTGATTGTATCTAT
CATGCAGAAGTCTATGAAGAAAGCCTTGTTTTGCCAACAGGAGTCAATCAGCCTAGCTGA
>EDWA@DN5736_c0_g3_i1
ATGGAAAACAAAAACCAAGAATCAGCCCCGACTCACCCAAATCAACGACTCGGCTCACCG
AGTCACGAATCGCGATCAGCCTCCTCAAACGAACAAGCCCAGAAATGGAGCCGCCCAGAA
TCACCGCAACACGAGAGGCACACATCGGTCCAATCCCCAAAACGCGGCAAAAACGCCAAC
CTTCCTCCACCGTCGTTTCCACAAGAAATCGTTGTTGAAATCCTCTCGAACTTACCTGTG
AAATCCCTTATCCGTCTCAGGTACGTTTCCAAATCCTGGGAATCCCTCATAACCGATCCT
TTCTTCATAAAAAAGCACCTAAAAAGAACCCGAAAGGATCCCACATTCTCTAAACAACGA
GTCTTAATGAGCACCGCAAGCGCCGAACCAATCCAAGATAGCATCAGGTCATTTTGTCTT
AACGCTATTTACAAAGACTCGATTGTTAATACCACGGAAATCGAATACCCATCGAACGAA
GTTTGTCGTTCTCATCGAATCGTGGGTTCGTGTAATGGCTTAATCTGCATAGCTACTAGA
AAAGATACAGTCTTTTTATTAAACCCAGCTTTAAGGGTTTTCAAAAAGTTGCCTGATTTA
GGGTTTAAGCACAGGGGGCCTTGCAATTCTGTTTATGGGTTTGGTTTTGATGCTTCCGTG
AATGATTATAAGGTTGTTAGAGTTTTCTGCTATCGAAGCACGGCCGTCGAAAATGGGGTT
TGCGTTTATTCATTGAAGACTAATTGTTGGAGAAAGATTCCGGATTTCCCACCTGGGTTC
CCTATGAAGGCTGGGAAACATGTGGATGGGAGTTTGAATTGGGCTGTTGTTCGTAGACAG
GGTATGGATTTCTTTTGTTATATCGTCTCGCTCGATTTGGCTGAGGAGACGTATACGGAA
GTGCTGCAACCGAGCTACGGCGACGACGCAGTGCATGTAAGGACACTAGGTGTCTTGGAT
GGATGTCTTTGTTTGACTTGTAATTATGGGAGATCGTATGCCGATGTTTGGGTTATGAAA
GAGTATGGAAATAGTGAGTCTTGGACTAAGTTGTTCTCTATTCCGTTCACGCTGCATCCG
TTTCGGTTCGAAGATTTTAGGACACCTTTGTTCGTATCAGAAACTGGTGAAATCTTGATG
CGTTTGGGAGAGAATTTAGTTATGTACAATCCAAAGGAGAATTCCTCTAGAATCCTTGGG
TTTCCTAATGATGCTATTTCTTATATTCGTGAAGTATTTGTCTATGAAGAGAGCCTTGTT
TCGCCAATCGTAGGCGATCGGCATAGATGA
>EDWA@DN57376_c0_g1_i1
GAAATTGATTCTTCGTCGTGTCGAGATGTCCATAATTACCGAATGTCGCTGTGGTACGAG
CACACGGGACTTACCGACGACGTATTTCTGGAGCCGGAGGGGGTGGAATGTGTGTACAAA
ATGCGTTCACTAGGTGACCAAATGTGGCAAATTTATGCTAATGAAGAAATAGTGGACATG
GAAGGAGTTCACCTTGTCACTTACCCTGTGAGCGTCACTGTTGATGGTTTGGTTGAGGAT
GTTGCTGATAGCGACGGGAATTTTCCGGACACGAAAACTCCGGTGAAGGGAAGACGATCG
AAAGTGCTGCCACCTGTTTTTACTACTTAG
>EDWA@DN57379_c0_g1_i1
GACCAAGGTTTCAGCAGTCGTTTTCCTCCACTCGACCTTGTCGAAGAGACTCCGAGGGCA
GGGTTGGCGAAAAGATCAGGGAAGGGAACAATAATTTCAGAGCAGCGCGCCTTAAACCAG
GCGATGAGTCGGAAACGCGCAAGAAAAAATAGATTGGGAATGTCCAGTGCCCGCTTATTG
AAGACAATCTCATTTCGCATTAGCCATAAGGACCAAAGAATAACAGCAGGTATGAAAAGC
CAAATCGAGGACTTATCCTTGCTGGGGGCATATTCAAACCAGACCATAAACACTGCCGCT
GCATTACCTGGGAGAACAATGTTTAAATTCCAATAG
>EDWA@DN5737_c0_g1_i2
ATGGAGTTAGTTCCATATTCAAGTGAACCACAACCCAGGACGTGTTCCACAAGTCTTCCA
TGGCGAGACATGTTCCGATCTGCATCAAGGAGGAAACCCTCCCATCCACAAGACATCAAC
GACGCGCCTCCAAACGAACCCCACGCGCCATCCCCGGCACAAAACGCCACCGACCCATTT
TACAGAGACAGCCTCTCAGGTGATCCCGAGGTACGTTTAGCCCTTTACATAGCCATGGCT
CATGCCGGTCTTGCCCTCACACTCTGCATCTTATACGGACTTTGCAAGCTCTTGCAAGAA
TATCTTAGGACAATTCAATGGGCAATTTTGTGTTCAATTCCTTTGAGAGGCATTCAAGAA
GCCCTTGTTGAATTCTGGAGAGAACCTTTGAAATTAGGCCTCACTGAAACTGTTCTTGCC
GTTCCTATTGCTGTCTTTAAGGCTTTTATAGTTACCATTGTTGATATTAAGGATGTTTGT
TTAAGGATACTTCTCAAAAGACCAAAATCTAGACCTTCAGGTCGTAATAAAAGCACATTT
TCAAAGCTAATGAAGTGGCTTGTCTCATTTTCTGTTTTTCTTATTGTCTATGAGACAATA
GGTAGTTTTGGGTCATTGTTGATCATCTTGTTGGGTTTCAAGGTTAGCAGTAAAAATGTG
GATTCAACAATGTCTGCTGTTTCATCATTTAGGAGCACTCGTTTCAGAAGGAGTGCAATT
AGTGCTTATTTTACTAATGGGATATTGAAAAGGTTGGATTCCATTGTGGCAATTGGATTG
ATGATTGTTATGATTGTGGGGTTTATTGCTGGAGCTACGTTTTTCTCGTATAAGATCGGC
GTCGAGGGAAAAGATGCGGTGATTGCAGTGAAATCTCGAATGCGGGAGAGTAATTATGCC
GAGAAAATCGGCCTTAAACAATGGATAGAAGAGAATGATGTCCCCGGAATGGTGGATAAG
TACTCTACACAGTTTTATCAAACAGTTTCCGAGCAGATTGATAGTTTGGCAATGCAGTAT
AATATGACTGAATTTGTTACTGGAATCAAGCATTTTGTGATTACATCAATGGATGATAGT
TCATCAGGGGAAGCAACAGCCCTGATGAACCCTTCTCCTTTCACCGAGATGGTTTTGAAG
TTGAGGGAGAGCCTTAGAAACGGTGAATGGGGAGAAATTTACACGGAGGTGGATTTGATT
TTCCGAGAACTGATAATCACACGGTTGGATTTGATTGAGAAGGCTAAAGGGTTTGCTGTT
AAAGGCGCGAGTGTTTCACAAAGGATGGTTGCAGGTGGTGCAAAAGTTATATTTACCATT
GCCAATTCCATCATCACTGGTGCTGCTGAGGTCTTGAACTTTCTATCTCAGTTAATAGTG
TTCTTTTGGGTTCTTTATTACCTCGTCACATCGGAATCCGGTGGGGTCACAGAACAGGTC
ATGGCTATGATTCCGATATCGGAACCGGCTCGCATTCGATGTGTTGAAGTTCTCGACCGT
GCTGTTTCTGGTGTGTTTTTGGCTACAGCTCAGATTGCATTCTTTCAAGGATGTCTCACG
TGGCTTCTATTCAGACTGTTTGACATACACTTTGTATATATGTCAACAATGCTTGCTCTC
ATTAGCCCTTTGTTGCCGATATTTCCGTCATGGTTTGCAACGATTCCGGCAGCCGTGGAA
CTACTGCTGGATGGTAGATACATAGTAGCTATGACGTTGTCCATGATTCACATTTTGATG
ATGGATTACGGTGCTTCTGAAATTCAAGAGAATATGCCTGGTTACAGTGTAACTCTTACA
GCGCTTAGCATCATTGGTGGAATGACATTGTTCCCTTCGGCACTTGAGGTAACCTATATT
AGTCCGATTCATTATTTTCCTTGA
>EDWA@DN5737_c0_g1_i3
GGAACTTCAATACACCGCAGTCCAAAAGTCACTGACATCATAAAAGGCTGCCAGCCAATA
TCTATCTATCTGTTAGTCCAGTGTATGTTCATGATTGGTTCATATTCTCTCTATTTTTCT
AAAAAGAACTTTCTTTTTATATTTCTATCTCTTCTGCAAAAAGACTTGATCTTTCAGGGG
GAAAAACTGTTCCTGCAAATGGAGTTGGTTCCCTATTCAAGTGAACCAGAACCGAAACCA
AGCTCCACAACACTTCCGTGGCAAGACATGTTCAGATCTGCATCGATAAGGAAGCCTTCC
CCTGCACCAGGCACCAACGACGCGCCTCCAAACAAACCCCACGCGCCACCCCATGGGCAA
AACCCCACCGACCCAGATCACAGGAACAGCCTCTCCGTTGACTCCCAGGTACGGTTGGCT
CTTTACATAGCCATGGCTCATGCCGGCCTGGCCTTCACCATATTCATCTTGTATGCGATT
TGCAAGCTCTTGCAAGAGTATCTCAGACCAATCCAGTGGGCAATCCTGTGTTCGATCCCC
TTGAGAGGCATACAAGAAACCCTTGTCGGATTTTGGAGTGAACCCTTGAGACTTGGCTTA
ACTGAAACTGTTCTTGCTGTCCCTGTTGCTGTCTTTAAAGCTTTTATAGGTACACTCGTT
GATATTAAGGATGTTTGTCTGAGAATGTTTCTGAAAAGACCAAAATCTAATCTTTCTAGG
CGTACCAGAAGTGGATTTCCGATGATTGTTAGGTGGTTAGTTGCTTTTGCTGTGTTTGTG
ATTGCCTATGAGAGAATCGGCGGTGTCGGTTCGTTGGGGATAATTGTGTTTGGTTTTTTG
ATTAGTACTAAGAACATAGATTACACAATGTCTGCTGTTTCATCATTTAGGAGTAGCAGT
TTCAGGAGAAGTGCAATTAGTGCTTATTTCACTGGTGGGATATTGAAAAGGTTGAATACT
ATTGTTGCCATCGGACTTATAATCGGTATGATCCTCGGGTTTATTGCCGGACCGACGTTT
TTCTCGTATAAGATCGGTGTCGAGGGGAAAGACGCCGTGATTTCGGTGAAAGCTCATGTG
GAAGAGAGTAACTATGCTGAGAGGATGGGTGTAAAAAAATGGATGGAAGAGAATGATGTC
CCTGGAATGGTGGATAAGTACACTACACAGTTCTATGAAACAGTTTCCGAGCAGATGGAT
AGTTTGGCAATGCAGTACAATTTGACGGAATTCGTCACCGGGATTAAGCATTTCGTCATA
ACTTCGACTGCTAGTTCATCGACGCAGTCGACGGCCTTGATGACCCCGTCTCCTTATACG
GAGAAGCTTTTGAGTTTGAAGAAGAGGGTTAGAGACCGTGAATGGGGACTAATTTACACC
GAAGTCGATGTGATCTTCAGGGAACTGATTATTACTCGGGAGGATTTGGTGGAGAAAGCT
AAAGGGTTTGCAGTTAAAGGGGCGGATGTTTCACAACAGGTGTTAGCGAGCAGTGCGTCG
GTTTTAGGCGGAGGTGCGAAAATCGTGTTCACCATCGGCAATTCTATCATATATGGTGCT
GCTGAGGTCTTCAACTTTGTATCTCAGTTGATGGTGTTCTTTTGGGTTCTATATTACCTT
ATCACATCAGAATCCGGTGGAGTAACAGAGCAAGTAATGTCTATGATTCCGATATCAAAA
TCGGCTAGAATCAGATGTGTCGAAGTTCTCGATGATGCTATCTCCGGCGTGCTTTTGGCC
ACAGCTGAGATTGCATTTTTTCAAGGATGTCTTACATGGCTTCTATTTAGACTATGCAAC
ATCCATTTCGTGTACATGTCGACAGTGCTCGCGTTCATCAGCCCCCTGTTGCCGATCTTT
CCGCCCTGGTTCGCAACTATTCCAGCAGCAATAGAGCTACTACTGGAAAGTAGATACGTA
CTAGCGGTCACATTCTCCATCATTCACATTTTGCTTATGGATTATGGTGCCACTGAGATT
CAAGAGAGTATACCCGGCTACAGCGGGTATCTTACGGGGCTTAGCATCATCGGTGGAATG
ACATTGTTCCCTTCTGCAGTCGAGGGAGCGATCATGGGACCATTGATCACGACGGTTGTG
ATAGCCTTGAAAGATCTCTACGCCGAATTTGTTCTCGAAGAACCAAAGAAAAAGGACTAG
>EDWA@DN5737_c0_g1_i6
ATGGAGTTAGTTCCATATTCAAGTGAACCACAACCCAGGACGTGTTCCACAAGTCTTCCA
TGGCGAGACATGTTCCGATCTGCATCAAGGAGGAAACCCTCCCATCCACAAGACATCAAC
GACGCGCCTCCAAACGAACCCCACGCGCCATCCCCGGCACAAAACGCCACCGACCCATTT
TACAGAGACAGCCTCTCAGGTGATCCCGAGGTACGTTTAGCCCTTTACATAGCCATGGCT
CATGCCGGTCTTGCCCTCACACTCTGCATCTTATACGGACTTTGCAAGCTCTTGCAAGAA
TATCTTAGGACAATTCAATGGGCAATTTTGTGTTCAATTCCTTTGAGAGGCATTCAAGAA
GCCCTTGTTGAATTCTGGAGAGAACCTTTGAAATTAGGCCTCACTGAAACTGTTCTTGCC
GTCCCTGTTGCTGTCTTTAAAGCTTTTATAGGTACACTCGTTGATATTAAGGATGTTTGT
CTGAGGGTGTTCCTTAAAAGACCAAAATCTGCTCTTTCAAGGCGTACTAGAAGTGGATTT
CCGATGTTAGTCCGGTGGTTAGTAGCTTTTGCTGTGTTTGTGATTGCCTATGAGACCATC
GGTGGTGTCGGGTCATTGGGGATAATTGTGTTGGGGTTTTTGGTTAGTAATAAGAACATA
GATTACACAATGTCTGCTGTTTCATCATTTAGGAGTAGCAGTTTCAGGAGAAGTGCAATT
AGTGCTTATTTCACTGGTGGGATATTGAAAAGGTTGAATACTATCGCTGCTATCGGACTC
ATAATCGGTATGGTCGCGGGGTTCGTTGCTGGACCGATGTTCTTCTCGTATAAGATCGGG
GTCGAGGGAAAAGATGCCGTGATTTCGGTGAAAGCTCATGTGGAAGAGAGCAACTATGCT
GAGAGGATGGGTGTTAAGAAATGGATGGAAGAGAATGATGTCCCTGCAATGGTGGATAAG
TATACTACACAGTTCTATGAAACGGTTTCCGAGCAGATGGATAGTTTGGCAATGCAGTAT
AATCTGACGGAGTTTGTGACCGGGATTAAGCATTTTGTCGTAACTTCGACCACTAGTTCG
TCTACGCAGTCGACGACCTTGATGACACAGTCTCCTTATACGGAGAAGCTTTTGAGTTTG
AAGAAGAGGGTTAGAGACCGTGAATGGGGACTAATTTACACCGAAGTTGATGCGATTTTC
AGAGAATTGATCATCACACGAGAGGATTTGGTGGAGAAGGCTAAAGGGTTTGCTGTTAAA
GGGGCGGATGTTTCGCAACGGGTGTTAGCAAGCAGTGCGTCTGTTTTAGGTGGAGGCGCA
AAAATCGTGTTCACTATTGGCAATTCCATCATCTATGGAGCTGCTGAGGTCTTCAACTTT
GTATCTCAGTTGATGGTGTTCTTTTGGGTTCTATATTACCTTATCACATCAGAATCCGGT
GGAGTAACAGAGCAAGTGATGTCAATGATTCCAATATCGAAATTGGCCAGGATTAGATGC
GTTGAAGTTCTCGATAATGCTATTTCCGGCGTGCTCTTGGCGACAGTTGAGATTGCATTT
TTTCAAGGATGTCTTACTTGGCTTCTATTTAGACTATGTGACATCCACTTTGTGTACATG
TCGACGGTGCTTGCTTTCATCAGCCCCTTGTTGCCGATCTTTCCACCTTGGTTCGCAACG
ATTCCTGCAGCCATCGAGCTACTGCTTGAAAGCCGATACGTGCTAGCAGTCACTTTTTCC
ATTATCCACATCTTGCTTATGGATTATGGTGCCACTGAAATCCAAGAGAGTATACCTGGT
TACAGCGCGTATCTTACAGGGCTTAGCATCATCGGTGGAATGACATTGTTCCCTTCTGCA
GTTGAGGGAGCGATTATGGGACCGTTGATCACGACGGTTGTGATTGCTTTGAAAGATCTC
TATGCCGAATTTGTTCTGGAAGAACCAAAGAAAACGGACTAG
>EDWA@DN57387_c0_g1_i1
ATGATCAGTTCCTGTTCTTACCGCTTTGTGAGACTTTTTTTTTCCCAATTTGCCAAGCAT
ATTCTTGTTGCTATGAATTCTTTTCATGGGTTTTTGTCAATTTGTTTGATTAATGTCTTG
TTTTGGTTATCTAGTAGTATGTGCATCTTTCTGCTGGAAATGAATAGGTACGAGTTTACT
TATTTTCTTTACAAAATCCCCACGGCTACTTGTGTCTCAGTCTCAGCTTATGCCTTACTA
GATTCATTTATTCTGTTGAAAGCGACCTCAGAAATTAGCTTTAATTCTGTGTTATCTATC
CATAATACGGACTCATTTGTATGTTACTTCGTAATTGCATGCCTTAGTTTTTCAGGTTAA
>EDWA@DN57389_c0_g1_i1
ATGCCTTCTCTTAATATCGAATCCATCGGAACAAAGAAAGGTCGACGCTTCAACCGAAAG
AGGAAGATTGCAAAGAAAAGTATGAGAAGAAGGTTTATGAGGTTGAAAAAAGAGAAGGAA
GAGATGAGAAAAGAGAAGGAAAGCATCGAAGAAGGACGGAGGCGAGTTCGAGAAAGAATG
AGAGCTGCAGAAGAAGAATGGGAACGGATAACCAAAGAAACTAACGAAATATTCCGACAA
ACTGTTACGACTCGAATCCGGTTGGCTCTGATGTTGGACATCCTCAAGGCACGACAAGGT
GGTGATGTTGCTGAGGCTTCCCACTTAACTCGGTTGCTTCGGTTAGTTTAG
>EDWA@DN5738_c0_g1_i1
ATGAATAACAACACTAACCTTCCAAAGATTTTTGGGGCTCCATCCCAGTTTGGGAATTCC
GGGACAGTGTCCAAACCGCAATCGATTCCCATCAATAACCAGCCTCATCCAACGCAAGGT
GGGCCTCAGTTTCCTGGCCACTTTCAATTGTCTGAGCCTCAAGCACAAGTGCTTGCACGG
GCACAATACGTGCAAGCTCATGCTCAACCGCAGGCTGCCACTCATTCCCAATTCCCTGCA
CAGGTGCACTCACAAAACGTTAGTAATAGTAATGCCGCGGCCACCCCTTCCACTTTGGTT
TCCACCCCTGGCTCAGGAAGTGTCAAGCGGTCTTCTCAGAAGCCACCTTCAAAAAATTCT
GGTTCATCTAATAGTAATATGGCTTCTCTGTTTAAAACAATGGAATTAACACCGGCTGCT
CCTAGAAAAAAGCGGAAGCTTCCCCAGAGACAAATACCTGATAAGGTGGCTGCAATATTA
CCAGAGTGTGCTCTATATACACAGTTGCTTGAATTTGAGGCTAAGGTGGATGCTGCTTTG
TCGAGAAAGAAGTCTGACATTCAACAGTCTCTTAAAAACCCTTCCTGTATTCAGAAGACT
CTTAGACTATATATTTTCAATACGTATTCCAATCAGGGACCAACCGACCCTGACCAGAAG
AGCACCGAGGCTCCATCATGGTCACTTAAGATTATTGGTAGGATATTGGAAGATGGGAAA
GACCCTGTTCTGGCTGGAAAGGCACAGAAATCATACCCGAAATTCTCATCTTTCTTCAAG
AAAATTACAATATACTTGGATGCAAGTCTCTATCCGGATAACCATGTGATTTTATGGGAG
AGTGCTCGATCGCCTGTCCTTCACGAGGGGTTTGAGTTGAAGCGGAAAGGAGACAAGGAA
TCTACTGTGAGAATAAGAATAGAAATGAATTATAGGCCTGAAAGATTTAAACTTTCACCT
GCTCTTGCAGAAGTATTGGGAATTGAAGTAGATACACGCCCAAGAATCTTGGCTGCGATT
TGGCATTATGTGAAATCAAAGAAGTTGCAGAATTATGAAGATAATTCCTTCTTTTCATGC
GATCCACCTCTGCAGAAGGTATTCAAGGAAGAAAAAATGAAATTCATTATGGTTTCACAA
AAGATATCGCAGCATTTAACTCCTCTATCGCCTATACATTTGGAGCATAGGATCAAGCTT
TCAGGGAACTGTCCTATTGGATCCACTTGTTACGATGTCCAGGTTGATGTGCCTATCCCG
TTAGAAATGGAAAAGTCTACACTCTTGGCGGACATGGAAAAGAACAAAGAAATCGATGCC
TGTGATGAAGTGATTTGTACCGCCATAAAGAAAATACACGAGCATTGTCGGAGACGAGCT
TTCTTCCTCGGTTTCAGCCAGTCTCCTGCAGAGTTTATTAATGCTTTAATTTCTTCCCAA
GGCAAGGATTTGAAGCTTTTTGCTGGAGAAGCGAACCATAATGCTGAGAAGGAGCAGCGT
TCTGAATTCTATAACCAACCATGGATTGAAGATGCTGTAATCCGGTACCTGAATCGCAAG
TCTATGGGAGGAGATTCTCTTGGAAGCACTTGA
>EDWA@DN5738_c0_g1_i2
ATGAATAACAACACTAACCTTCCAAAGAATTTTGGGGCTCCTTCCGAGTTTGGGAATTCC
GGGACGGTGCCAAAACCGCAATCGATTCCCATCAACAATCAGACGCAGGGTGGGGGGCAT
CAGTTTCCGGGCCACTTTCAATTGTCTGAGCCTCAAGCACATGTGTTTGCACGGGCACAA
CACGGGCAGGCTCATGCTCATTCCCAATTCCCAGCTCAGGTGCAGTTGCATAACGTTAGT
AGTAGTAATGCTGCGGCCACCCATTCCCCTTCGGTTTCCACCCCTGGCTCAGGAAGTGTC
AAGCGGTCTTCTCAGAAGCCACCTTCAAAAAATTCTGGTTCATCTAATAGTAATATGGCT
TCTCTGTTTAAAACAATGGAATTAACACCGGCTGCTCCTAGAAAAAAGCGGAAGCTTCCC
GAGAGACAAATACCTGATAAGGTTGCTGCAATTTTAGCAGAGTGTGCTCTGTATACTCAG
TTGCTTGAATTTGAGGCTAAGGTGGATGCTGCTTTGTCGAGAAAGAAGACCGACATTCAA
CAGTCACTTAAAAACCCTCCCTGTATTCAGAAGACCCTTAGACTATATGTTTTCAATACT
TATTCCAATCCGGGACCAACAGAACCTGACCAGAAGAGGACTGAGGCTCCATCATGGTCG
CTTAAGATTATTGGTAGGATATTGGAAGATGGGAAAGACCCTGTTCTGGCTGGAACAGCA
TTGAAATCATACCCGAAATTCTCGTCTTTCTTTAAGAAAATTACAATATACTTGGATGCA
AGTCTCTATCCGGATAACCATGTGATTTTATGGGAGAGTGCTCGATCGCCTGCCCTTCAT
GAGGGGTTTGAGTTGAAGAGGAAAGGAGACAAGGAATCTACTGTGAGAATAAGAATAGAA
ATGAATTATAGGCCTGAAAGATTTAAACTTTCACCCGCTCTAGCAGAAGTCTTGGGAATT
GAAGTAGATACATGCCCAAGAATCTTGGCTGCGATTTGGCATTATGTGAAGTTGAAGAAG
TTGCAGAATTACGAAGACAATTCTCTTTTTTCATGTGATCCACCTCTGCAGAAGGTATTC
AAGGAAGAAAAAATGAAATTCATTATGGTTTCACAAAAGATATCGCAGCATTTAACTCCT
CTATCGCCTATACATTTGGAGCATAGGATCAAGCTTTCAGGGAACTGTCCTATTGGATCC
ACTTGTTATGATGTCCTGGTTGATGTGCCTTTCCCATTAGAAACGGAAAAGTCTGCATTC
TTGGCAGACATGGAAAAGAACGAAGAAATTGATGCTTGCGATGAAGTGATTTGTACCGCC
GCAAAGAAAATACATGAGCATTGTCGGAGACAAGCTTTCTTCCTCGGTTTCAGCCAGTCT
CCTGCAGAGTTTATTAATGCTTTAATTTCTTCCCAAGGCAAGGATTTGAAGCTTTTTGCT
GGTGAAGCTAACCACAATGCTGAGAAGGAGCAACGATCTGAATTCTATAATCAACCATGG
ATTGAAGATGCTGTAATCCGGTACCTGAATCGCAAGTCTATGGGAGGAGATTCTCTTGGA
AGCTCTTGA
>EDWA@DN5739_c0_g1_i5
TGGGGAACGAGGATCCATTTCCGTCTCATAACCACAAACATGATGCTCACTCCCAAATTG
AGGTCCTCATATCTTACTACCCATTCTCGTTACACCAAGCTTCGGTTTTGCTCTTCTTCT
TCTTCTTCTTCTTCTTCTTGGTCTGGTCTTCAAAGCTGGAGAGAGAGTCCACTGAACGAG
GACCGGTTTTGGGGACCGAATGGCCCTCAACCCCTTTTACAATCCCCTCACTCTTCTCCC
GCCACCCCACTTCCCCTTGAAGCTTCTGCTTCCTCTCTTGCAGAGTTTGGTTCTCTAGTT
CTCTCTACCAGCTGCCCTCTTACCAAATCCAAGCTCTCTCATTTGGCTTTCACCAGGTGG
CGCAATCAGAATCTGCCAATTGGGCTCTGCCACCCTCCTTCTCCACCTGCTCGCCCTCCT
AACCCTCGATTGGTTTCTCCAAAGGAGATTCCAGACCCCAAAAATTCTGGCCTGCCCCTT
AATGCTTATCTGCTTCATAACCTGGCCCATGTGGAGCTCAATGCAATTGATTTGGCATGG
GATACTGTTGTGCGATTTTCACCCTTCTATGATATTCTTGGGGAGGAATTCTTTGCCGAC
TTTGCTCATGTTGCTGATGATGAGAGCCGTCATTTTGCCTGGTGTTCCCAAAGGCTTGCC
GAGATTGGTTTCAGTTATGGAGATATGCCTGCTCATAACTTACTCTGGAGAGAGTGTGAG
AAAACCTCAGATAATGTTGCTGCACGTTTGGCTGCCATCCCATTAGTGCAGGTGATCTTT
TACACTTTGCCTGACTTTTTCATTCTTGAATGA
>EDWA@DN573_c0_g1_i1
ATGGATTTATACGAAGCAACGAGGATAGTGTTTTCCCGGATCCAAAACTTGGACCCGGAA
AACACTTCGAAAGTTATGGGTTATCTTCTCATTCAAGACCATGGCGAGAAAGAGATGATA
CGTTTAGCTTTGGGACCGGAAGCACTCATCCACTCTTTAATCCTCAAAGCCAAAACCCAC
TTGGGGCTCTCCGTTTCGAACCCGGCAACGCCGTCGACGCCGTCGTCTCCTTCGCCTTTC
TCTTCTAGGCCGAGCCCTTTGTCCATCCCCGGCAATGCCTCTAACGTCTTCGAAAACCCG
TCTCTTTATAACGCCGGCAATGAGTTCGTGGACGAGTACCAGTTCCAGGACCATCTCTCG
TTCCTCAACTATTCGAAACCCGAAGACTTGTTCGACCCGAGGCTCGACTTGGCTTCAATG
GCTAGTCCAAGTCCAAGTCCAACTGGTTGTTACACTGATTCTCCTTTGCACAGGCGGAGT
TTCTCGGTTCCGGGGCTGGGTTTCGGAGCTGAAGATCTGAATTCTGGGGTTGGGTTCAAG
CCTTGCTTGTACTTTGCGAGAGGGTTTTGTAAGAACGGTAGTAGCTGTAGGTTTATCCAT
GGAGATCACTGTGCTGAGTCCGCTACCAAAATGACCGAGTTGGAACAGTGCCAAGAGCTT
CTTAGATCGAAATCTCTCCAGCAACAGCAACAAAAGCAGCTAGCTGCTTCGGCTTCGGCT
TCACAGTTCGTGCCCGGTGCTGCTTCTTTTCCTTACAAGGGTGTTAATTTCCTCCAGCAA
CAACAAAATGAAACTCATAGATCGGCAGCGCCAACATTGATGATGGGAGATGAGCTTCAT
AAATACCGGCGGTGCCTGTCCGAAATGGGAGCCAATCCAGGCGCTAGACAGATTTATTTG
ACATTTCCAGCCGACAGCAGTTTCAAAGAAGAGGATGTTTCAAATTACTTCAGCATTTAT
GGACCTGTACAAGATGTTAGGATACCTTACCAGCAAAAGAGGATGTTTGGGTTTGTTACA
TTTGTGTATCCGGAGACAGTGAAGCTCATATTAGCTAAAGGGAACCCGCATTTCGTTTGC
GATTCTCGTGTTCTCGTTAAGCCTTACAAGGAGAAGGGCAAAGTCCAAGAGAAGTAA
>EDWA@DN573_c0_g1_i11
ATGGCTGATTCCCCGTTGCATAGGCGGAGTTTCTCGGTTCCGGCGGCGTGTTTAGGAGCA
GAAGATCTGAATTCCGGGCTCGAGTTCAAGCCATGTTTGTATTTTGCTAGAGGGTTTTGT
AAGAACGGAGATAGCTGCAGGTTTATCCATGGAGATCACTGTGCTGAGTCCGCTACCAAA
ATGACCGAGTTGGAACAGTGCCAAGAGCTGCTTAGATCGAAATCTTTTCAACAACAACAA
CAAAAGTTAGCTGCTTCGGCTTCACCGTTCATGCCCGGTACCGGCGGTGGTGCCGGTGGT
GCTTCTTCTTCATACAACAAGTGTGTTAATTTCCTTCTCCAGCAACAACAAAACGAAACT
CATAGATCGGCGGCGGCGGCATTGATGATGGGAGATGAGCTTCATAAATACCGGCGGTGC
CTGTCCGAAATGGGAGCCAATCCAGGCGCTAGACAGATTTATTTGACATTTCCAGCCGAC
AGCAGTTTCAAAGAAGAGGATGTTTCAAATTACTTCAGCATTTATGGACCTGTACAAGAT
GTTAGGATACCTTACCAGCAAAAGAGGATGTTTGGGTTTGTTACATTTGTGTATCCGGAG
ACAGTGAAGCTCATATTAGCTAAAGGGAACCCGCATTTCGTTTGCGATTCTCGTGTTCTC
GTTAAGCCTTACAAGGAGAAGGGCAAAGTCCAAGAGAAGAAGCAACAACAATTGGAGAGA
GGAGAGTATTCTGCGTGCTCAAGTCCGACCCCGGTGGATTCCAGAGAGCCATTTGATCTC
CATCTCGGATCAAGAATGTTTTACAATACTCAAGAGATGCTGCTGAGAAGGAAATTGGAG
GAGCAGGCTGATTTACAGCAAGCCATCGAGCTTCAAGGAAGGAGGCTAATGAACTTGCAG
ATGTTGGACTTCAAAAACCATCACCCGTCTCAATTCCATCATGGTTTGCCCAATGTCTCT
CCCATTCCTTCGCCAACCGTTTCCCGTACTCCCACCAATCAAGCGCGTGTTTTTCCATCT
GACGTCTTTGATCAAGAAACTTTTGAAGATAATGGTGTTAGCCTGATTGGTGCTGCTCCC
AAATTGACAGCTGCTGCCAATGCGGATAAGCTGCTCGAGGAAGTTAATCTGTCGTGTACT
CATAAAAGCGACAACGAAAATGCTATTGATAAGGAGAAAGTCAGGGCGGAAGAAAACAAC
TTCCCTGAAAGCTTGGAGCATATTCTCCCCGATAACCTTTTTGCATCACCTAAGAAATCG
ACCGATCACCACACCATCTTCACTACATCTTCTATAGGGGGCGATGACAAAAACGGGAAT
CCGGCTGCATCTTCTAACGGTAACCCTTCGCTGGCCAACGCCTCCTCCAGCCTCAACATG
CCTTCACTTAAATCATGCTTGCTACAACTCCCTAGGTTATCTTCTGGACAAGGCGCCATC
GGAATGTAA
>EDWA@DN573_c0_g1_i12
ATGGATTCATACGAAGCAACAAGGATAGTGTTATCGAGAATCCAAAGCTTAGACCCTGAA
AACGCTTCCAAAATCATGGGTTTTCTTCTCATCCAAGACCATGGCGAAAAGGAAATGATA
CGTTTAGCCTTTGGACCCGAAGCTCACATCCACTCTTTAATCCTCGAAGCCAAATCCCAC
TTCGGACTCTCCATTTCCAACCCACCTACACCTTCCACTCCCCTTTCCCCGTCCCCTTTC
TCCACAAATTCCAATCTTTCCTATGCCAGTGTTGTCAATGGAAGCAATGGCAATGGATTC
ATCGACGAACACCAGTTCCACGACCATCTTTCGTTTCTCAACGACTCGAAACCCGAGGAT
TTGTTCAGCCCTCGGCTTGACTTGGCAATGCCCGATTCTGTTTTACACAGGAGGAGTTTC
TCGGTCCCCGGTCTGTGTTTCGGTGCTGCTGACGATGTCAACTCCGGGATTGGTTGGAAA
CCTTGCTTGTACTTCGCCAGAGGGTTTTGTAAGAACGGTACTAGCTGTAGGTTTCTTCAT
GGAGATTGTGCTGCCGATGGAGGAGCTGCTCTCGTTGGTTCTCCGAGTAAGCTTAACGAG
TTGGAGCAGTACCAGGAGCTACTTAGATCAAAAGCTCTTCAACAACAGCAACAAAAGCTA
GCTTCAGCTTCTGAGTTCATGGCTGGGACTTCTTTGACCTATGGCAGATCAGCCATGGCT
GCTTTGATGATGGGTGACGAGCTTCATAAGTTCGGGCAGCGGTGCCGGCCCGAAAGAAAC
GATTTTTCGGCAATGGGTTTAGGAGCAGCAGTTAATCCGGTTTCTAGACAGATTTATTTG
ACATTCCCAGCTGACAGTAGTTTCAAAGAAGAAGATGTTTCAAATTATTTCAGCATATAT
GGGCCAGTACAAGATGTGAGGATTCCTTACCAGCAAAAGAGGATGTTTGGTTTTGTTACA
TTTGTATATCCAGAGACAGTGAAGCTCATTTTAGCTAAAGGGAACCCTCATTTCATCTGT
GATTCTCGAGTGCTTGTTAAGCCTTACAAGGAGAAAGGGAAAGTCCAAGAGAAGAAGCAA
CAGCAACAATTGGAACGGGGAGATTATTCGGTCTGCTCGAGTCCGTCTGCAATTGATTCG
AGGGAGCCATTCGATTTCCATCTCGGATCGAAAATGTTTTACAATACTCAAGAGATGCTG
CTGAGAAGGAAATTGGAGGAGCAGGCTGATTTACAGCAAGCCATCGAGCTTCAAGGAAGG
AGGCTAATGAACTTGCAGATGTTGGACTTCAAAAACCATCACCAGTCTCCTTTCCATCAT
GGTTTGTCCACTGGCTCTCCCATTCCTTCGCTAACTGTTTCCCGTGCTCCCACCAATCAA
GCGCGTATTTTTCCATGCGACGTCTTTGATCAAGAAACTCCTGAAGACAATGGTGGTAGC
CTGATTGGTGCTGTTTCCAAATTGACAGCTGCTGCCAATGCGGATAAGCCGCTCGAGGAA
GTTAAACCGTCGTGTAATCATAAAAACGACAACGAAAATGCTAAGGTCAACATGGAAGAA
AACAACTTCCCTGAAAGCTTGGAGCATATTCTCCCCGATAACCTTTTTGCATCACCTAAG
AAATCGACCGATCACCACACCATCTTCACTACATCTTCTATAGGGGGCGATGACAAAAAC
GGGAATCCGGCTGCATCTTCTAACGGTAACCCTTCGCTGGCCAACGCCTCCTCCAGCCTC
AACATGCCTTCACTTAAATCATGCTTGCTACAACTCCCTAGGTTATCTTCTGGACAAGGC
GCCATCGGAATGTAA
>EDWA@DN573_c0_g1_i13
ATGGATTCATACGAAGCAACAAGGATAGTGTTATCGAGAATCCAAAGCTTAGACCCTGAA
AACGCTTCCAAAATCATGGGTTTTCTTCTCATCCAAGACCATGGCGAAAAGGAAATGATA
CGTTTAGCCTTTGGACCCGAAGCTCATATCCACTCTTTAATCCTAAAAGCCAAAACCCAC
CTGGGTCTCTCCGTTTCGAACCCGCCGACTCCTTCCACTCCCCTTTCGCCTTCTCCTTTC
TCTTCAAGTTCCAATCTTTCGTATGCCAGTGTTGTTAATGGAAGCAGCGCCATTGCAAAT
GGCAATGGAGTAATCGATGATTACCAGTTCCAGGACCCCGAAGGTTTTCTGGCAATGCAC
GATTCTCTTTTACACAGGAGAAGCTTTTCTGTTCCTGGCCTGTGTTTTGGTGCTGCTGAT
GATGTGAACTCTGGGATTGGATGGAAACCTTGTTTGTTCTTCGCCAGAGGGTTTTGTAAG
AACGGTACTAGCTGTAGGTTTCTTCATGGAGATTGCGCCGCCGCTGATGGAGGAGCTGCA
CTTAATGAGTTGGAGCAGTACCAGGAGCTACTTAGATCGAAAGTTCTTCAGCAACAAAAG
CTAGCTTCTTCAGCTTCTCAGTTCATGGCGGCGGGGGCTTCTTCTTTCCCATACAGCAAG
TCTCTTAATCTCCTTCTCCAACAACAAAACGACACTCATAGCTATGGTAGATCGGCCATG
GCTGCTTTGATGATGGGTGACGAGCTTCATAAGTTCGGGCAGCGGTGCCGGCCCGAAAGA
AACGATTTTTCGGCAATGGGTTTAGGAGCAGCAGTTAATCCGGTTTCTAGACAGATTTAT
TTGACATTCCCAGCTGACAGTAGTTTCAAAGAAGAAGATGTTTCAAATTACTTCAGCATA
TATGGACCGGTGCAGGATGTGAGGATCCCTTACCAGCAAAAGAGGATGTTTGGGTTTGTT
ACATTTGTGTATCCCGAGACGGTGAAGCTCATTTTAGCTAAAGGGAACCCGCATTTCGTT
TGCGATTCTCGGGTTCTGGTTAAGCCGTACAAGGAGAAGGGCAAAGTGCAAGAGAAGAAA
CAACAACAGTTGGAGAGAGGAGAGTATTCGCCTTCGGCATGCTCAAGTCCGACCCCGGTG
GATTCCCGGGAGCCATTTGATCTCCATCTTGGATCAAGAATGTTCTACAATACTCCGGAG
ATGCTGCTGAGAAGGAAATTGGAGGAGCAGTCCGATTTACAACAAGCCATCGATCTTCAA
GGAAGAAGGCTAATGAATCTGCAGATGTTGGACTTCAAAAACCATCACCAGTCTCCTTTC
CATCATGGTTTGTCCACTGGCTCTCCCATTCCTTCGCTAACTGTTTCCCGTGCTCCCACC
AATCAAGCGCGTATTTTTCCATGCGACGTCTTTGATCAAGAAACTCCTGAAGACAATGGT
GGTAGCCTGATTGGTGCTGTTTCCAAATTGACAGCTGCTGCCAATGCGGATAAGCCGCTC
GAGGAAGTTAAACCGTCGTGTAATCATAAAAACGACAACGAAAATGCTAAGGTCAACATG
GAAGAAAACAACTTCCCTGAAAGCTTGGAGCATATTCTCCCCGATAACCTTTTTGCATCA
CCTAAGAAATCGACCGATCACCACACCATCTTCACTACATCTTCTATAGGGGGCGATGAC
AAAAACGGGAATCCGGCTGCATCTTCTAACGGTAACCCTTCGCTGGCCAACGCCTCCTCC
AGCCTCAACATGCCTTCACTTAAATCATGCTTGCTACAACTCCCTAGGTTATCTTCTGGA
CAAGGCGCCATCGGAATGTAA
>EDWA@DN573_c0_g1_i4
ATGGATTTATACGAAGCAACGAGGATAGTGTTTTCCCGGATCCAAAACTTGGACCCGGAA
AACACTTCGAAAGTTATGGGTTATCTTCTCATTCAAGACCATGGCGAGAAAGAGATGATA
CGTTTAGCTTTGGGACCGGAAGCACTCATCCACTCTTTAATCCTCAAAGCCAAAACCCAC
TTGGGGCTCTCCGTTTCGAACCCGGCAACGCCGTCGACGCCGTCGTCTCCTTCGCCTTTC
TCTTCTAGGCCGAGCCCTTTGTCCATCCCCGGCAATGCCTCTAACGTCTTCGAAAACCCG
TCTCTTTATAACGCCGGCAATGAGTTCGTGGACGAGTACCAGTTCCAGGACCATCTCTCG
TTCCTCAACTATTCGAAACCCGAAGACTTGTTCGACCCGAGGCTCGACTTGGCTTCAATG
GCTAGTCCAAGTCCAAGTCCAACTGGTTGTTACACTGATTCTCCTTTGCACAGGCGGAGT
TTCTCGGTTCCGGGGCTGGGTTTCGGAGCTGAAGATCTGAATTCTGGGGTTGGGTTCAAG
CCTTGCTTGTACTTTGCGAGAGGGTTTTGTAAGAACGGTAGTAGCTGTAGGTTTATCCAT
GGAGATCACTGTGCTGAGTCCGCTACCAAAATGACCGAGTTGGAACAGTGCCAAGAGCTT
CTTAGATCGAAATCTCTCCAGCAACAGCAACAAAAGCAGCTAGCTGCTTCGGCTTCGGCT
TCACAGTTCGTGCCCGGTGCTGCTTCTTTTCCTTACAAGGGTGTTAATTTCCTCCAGCAA
CAACAAAATGAAACTCATAGATCGGCAGCGCCAACATTGATGATGGGAGATGAGCTTCAT
AAATACCGGCGGTGCCTGTCCGAAATGGGAGCCAATCCAGGCGCTAGACAGATTTATTTG
ACATTTCCAGCCGACAGCAGTTTCAAAGAAGAGGATGTTTCAAATTACTTCAGCATTTAT
GGACCTGTACAAGATGTTAGGATACCTTACCAGCAAAAGAGGATGTTTGGGTTTGTTACA
TTTGTGTATCCCGAGACGGTGAAGCTCATTTTAGCTAAAGGGAACCCGCATTTCGTTTGC
GATTCTCGGGTTCTGGTTAAGCCGTACAAGGAGAAGGGCAAAGTGCAAGAGAAGTAA
>EDWA@DN573_c3_g1_i1
ATGGGGATCGGAGGCAAACACCATGTGAATTTCCACCTTCACAGCTTTCATCATCATCAT
GGAAAGGAGGAGCTGAGAGATGTTCCGAAAGGGTGTGTGTCGGTCATGGTGGGTGAAGGG
GAAGAGCAGCAGCGGTTCGTGATCCCGGTGGTTTATATCAACCACCCGCTCTTCATGCAG
CTCCTGAAGGTGGCCGAGGAAGAGTACGGGTTTGATCAGAAAGGCCCCATCACCATCCCT
TGCCATGTGGAGGAGTTCCGCAGTGTTCAAGGCATGATCGATAAAGACCACCACCGCCAC
CACCACCACCACCACCAGCATCACCACCATGTCTGGTGTTTTAGGGTTTGA
>EDWA@DN57400_c0_g1_i1
GCGGAGTTCTCCCTCCAAAGGTCGTCGGTTGTCGGCGTTACGGTGGACGAGTCCAGCCGG
TGGTTTGATCCAGCGTTGCGGAGCGGTTGGGATCGGATCGCATCGAGAGAAGTTGTCCAC
AGGCGACGACCTGGTTTGTTAACGCCGCCGCGAATAGCGCCCTGTCGGAGCTCCGTCTTG
AGCTTTGATGCCGTCGATAGATGGTGGCTCATAAAAAAGGTGGTAAACTATCGGGAATCT
CGCGTTTGCTTACATCCGATTCCTTTCTTCATTTGGTTTGCTCCCCCTCTCTGGCGATGT
CGGAGCCAGGGTGATGAAGGTCAGAGAGCCTCGGTAATCGGCGTCTCTTTGGTAGGGTTT
CTCCGGCAGCATCACGACAGAAGAGGC
>EDWA@DN57401_c0_g1_i1
AAACAAGAGAAGCTAAGGGGAAAAACCATTGTTGAAGATGATGAATTCGACTTGGTGACA
GCTTTGTTGATGGAAGAGGAAAATTTGAGCGTTTCTGGGAAAATAAATGATAAGTTTCTG
AGAGACACTGCATACAATTTCATGGCAGCTGGGAAAGATACTGTGAGTGCGTGTTTGTCT
TGGTTTTTCTGGCTGATCGCAACGAATCCATCAGTGAAAACCAAGATTTTAGAGGAGATT
GAATCGAATCTTCCGACGAGTTATAAAGACCAGAACATGATCATGTCTTTCACCGGTGAA
GAACTCAATAGATTCACTTACCTAAATGGAGCCTTGTGTGAGACATTAAGACTTTATCCA
CCTGTACCAGTGAATCATAAAACCGCAGTCCGACCTGATGTTCTTCCGAGTGGTGACACT
GTTGATGGGAACACACGAATCTTGATTTCGTACTATTCGATGGGTCGGAGTGAAGAAATT
TGGGGTAGAGATTGCTTAGAGTTCAAACCGGAAAGGTGGGTTTCAGATAAGGGAGACATA
GTTCATGTGCCAACTTACAAGTTCTCAGCATTCAGTGCAGGACCAAGGACTTGT
>EDWA@DN57408_c0_g1_i1
GGAATGACAAGGGATGACCTTTTCAACATCAATGCTGGAATTGTCAAGACACTTTGTGAA
GGAGTTGCGAAGTCCTGCCCAAATGCAATCGTTAATCTGATAAGCAATCCAGTGAATTCT
ACAGTTCCAATTGCGGCCGAGGTGTTTAAGAAGGCTGGTACTTACGACCCGAAGCGACTT
TTGGGAGTGACAACTCTTGATGTTGTCAGAGCTAACACTTTTGTGGCGGAAGTCCTGGGA
CTTGATCCAAGAGAAGTTAATGTCCCGGTTGTTGGAGGCCATGCAGGAGTGACAATTTTG
CCTCTTTTGTCACAGGTCAAA
>EDWA@DN57409_c0_g1_i1
AATTCTGATCAAGGTACAAGTGCTGTGCTTGATACTGAAGGAAGTGACCAACATGATGAC
ATGGTAAGTGAATCCGGAAGGGGACCTTATGCCAATGTTCTGGAAGAGTTTTTTGCCTTC
GATAAGATGGATGGAATAAACCAGGACGCTAGCTATGAAAGACGTAATGAATCGCTCAAT
ATTCTTATCAAAGATGCTGATGGAGACTCTGCAATCCAATGTGACCCTGACCACTCTGAG
GAGTTAAATCACCGTAGTTTTGAAGTGGAAATGAGTTCAAATTCTGATGCTATGTGTGAC
AGGGGAGACCTTTCAGAAGTTGATAGTTTTGAGAATACAAAAATT
>EDWA@DN5740_c0_g1_i8
ATGGAGAAGGAAATGAGTATGGCAGATATCATTAAGGAACTAGGTTATGGATGCACTGTT
GACGCTGCACACTGCAAAGAGATCTTGTCTCTTTGTTTACCTCTGACAGAGATGACTATA
TCTAGAATACTTGGCACAATTGTCTTCACCTATGCTGGGCTTGAGGACAACCAAACCACA
TTTTCAACATTTAGCCTGGCCCTTGGTTGCAATACATCATATGATTTGTCTTCATTGAGC
TCTTGGAATATCGACGTTCTTATAAAAACTATAAAGCAACTTGCTCCTGATACCAACTGG
GTACGAGTTATTGAAAACCTGGATCATGAGGGGTTCTACATTCCTAGTGAGGCAGCATTC
ACTTTTTTCATGTCTGTATATCAACATGCATGCCAGGACCCCTTTCCACTCCATGCTATT
TGTGGATCTGTGTGGAAGAATATTGAGGGCCAGCTATCTTTGCTAAAATATGCTGTATCG
GCAATGCCAGACGTATTTACCTTTTCCCATTCTTTGAGGAAACTGGCCTATATGGATGCA
GTGCATGGCCATAGGCTTCCCCTTGGAAATGAAAATCATGCCTGGCTGTGTCTTGACCTT
TTAGATGTGCTATGTCAACTAGCTGAAAGGGGTCACATCAGCTTTGTTCGATCGATGCTT
GACTATCCCTTAAAACATTGCCCTGAAGTTCTGCTTCTCGGGATGGCACATGTTAATACC
GCTTATAATCTCCTCCAGCATGATGTCACTTCCACAGTTTTTCCAATGATAATTAAAAAT
TCCTTGGGTGCTGGTATGATACTTCAACTTTGGAATGTGAATGCTATTCTTGTCTTGCGT
GGATTTGTAGAAGTACACAACACTGAGCCAGACATCATGATTAGAATTTTGGAAGTTTGT
CAAGAGTCAAAGATTTTATCATCAGTGCTGGAGATGATACCTTTTCCTTCTGGCATTAGA
TTAGCAGTCCTTGCTTCCAAGAAAGAGGTCATAGATTTTGAGAAGTGGTTGAGTAGTAAC
CTGAATACATATAAAGATGTTTTTTTGGAGGATTGCCTAAAGTTCTTGAAGGAGATACAA
TTTAGTGGGTCACAAGAGTTCTCCGCCAAACCTTTCCGTCATTCTACTGCTGTTTCAAAT
CTTTACTTGGAAGCTAGTTCTACCATTATCAAGGTCCTTAAAGCGAATACTGGTGTGATA
GCCTCTACTCATCTTCTCGAGGAAATGGGAAGGTTGCATGCGACAATTATGGATTCTACT
CCAAAGTTGCAAAATGGTGGGACCACAGAGTCTTCAACTTCTGACGGATATGGAGATGAT
ATCGAGGCAGAAGCAAACTCTTACTTTCATCAAATGTTCTCTGAACAGTTGACAACTGAT
GCTATGGTTCAAATGCTTGCGCGATTCAAGGAATCTTCCGTGAGAAGGGAACAAGTGATA
TTTGAGTGCATGATTGCAAATCTATTTGAAGAATACCGATTTTTCCCCAAGTATCCTGAA
AGACAGCTCAAAATTGCTGCAGTTCTCTTTGGCTCTGTCATCAAGCAGCAACTTGTAACT
CACCTAACCCTTGGAATTGCCTTGCGTGGTGTTTTAGACGCATTGCGTAAACCTGCAGAT
TCAAAAATGTTTTTGTTTGGAACAAAGGCCTTGGAGCAGTTTGTGGATCGTCTGATTGAG
TGGCCGCAGTATTGCAACCATATTTTACAGATATCTCACCTGCGCGCTACTCATTCGGAA
ATTGTTGCTTCAATTGAACGAGCTCTTGTCAGGATTTCATCAGGTCACTTGGAGTCAGAT
GGGAGCAACAATCCTTCCGTTCATCACCAGGTTTCCTCTCAGGTGTCCCCAGGGAACGGG
GAGTTAAATAGCTCTAGCATCGCTCAGCCTGGGTCACAACTTTCTTCTCCACTTCAGCTG
GCGAGACATGATAGTTCTCATGATGACCGTCATAAAGCCCCTGCTGCATCATCCAATGAT
GTGAAGCCACTGCTACCTTCTGCAGGGCAGCCTCCTGTTGCTTCCTTGAGTGATGCTTCT
AGCATTCAGAAACCGCAAAGTGCCGTCAGTGGTTCGTCTATGCTGTCTGCTTCCCCTGGT
TTTGTTCGTTCTTCTCGCGGCGTTACTTCTACTAGATTTGGCTCTGCTTTGAACATTGAA
ACACTAGTTGCTGCTGCTGAGAGGAGAGAGAAGCCTATAGAGGCCCCTCCATCTGAGATT
CAGGACAAGATATCATTTATAATCAATAATATTTCGGTTGCAAATCTTGAAGCTAAAGGG
AAAGAGTTCACTGAAATATTGAAAGAACAGTACTATCCTTGGTTTGCCCAGTACATGGTT
ATGAAAAGAGCAAGCATTGAGCCAAATTTTCATGATTTGTATTTGAAGTTCCTCGACAAA
GTTAATTCAAAGGCTTTGACCAAATATATCATTCAGGCTACATATGAGAACTGCAAGGTT
TTGTTGGGATCAGAGCTTATTAAATCAAGCTCAGAAGAGCGGTCATTGCTAAAAAATTTG
GGTAGCTGGCTTGGGAAGTTAACAATTGGCCGGAATCAAGTTCTGAGAGCTCGCGAAATA
GATCCCAAATCTCTGATTATAGAGGCGTATGAAAAGGGGTTAATGATTGCAGTTATCCCA
TTTACTTCAAAGATTCTTGAGCCATGCCAAAGCAGTCTGGCATACCAACCCCCAAATCCC
TGGACCATGGGCATTCTGGCATTGCTAGCTGAGATTTACTCAATGCCAAACTTAAAAATG
AATCTCAAGTTTGACATAGAGGTTCTATTCAAGAACCTTAGTGTGGATATGAAGGACATT
ACACCGAGTTGTCTTCTCAAGGATCGTAAAAGAGAAATTGAGGGTAACCCAGATTTCTCT
AATAAAGATGTTGGGGCATCCCAAGCCCCAATGGTTGCAGAAAAATCTGGAATAATTCCT
CCTCTTAATCATGTTGATTTATCTCTTGAGGGTGCTAGTCCACCTAATTCTGGTGGGCCT
ACGCAATTGCCATCTCAGTATTCTGGGCCTGTGCGTCTTTCTTCTGGTGCATTAATGGAG
GATGAAAAACTGGCTGCTTTAGGCTTGTCCGATCAGCTCCCTTCTGCACAAGGGCTATTT
CAAGCCACTCCATCGCAGTCACCTTTTTCTGCTAGCCAGATGTCCCCGTCAATTCCTAAC
ATTGGAACTCACATTATAATCAATCAGAAGCTCACTTCTCTAGGCTTGCACATGCATTTC
CAGAGGATAGTTCCACTTGCAATGGACAGAGCTATCAAAGAGATCGTAGCTGGTATTGTT
CAGCGCAGTGTTTCTATAGCAACTCAAACAACAAAGGAGCTTGTTTTAAAGGATTATGCT
ATGGAATCAGATGAGACACGGATCTATAATGCAGCACACTTGATGGTTGCAAGTTTGGCC
GGAAGTCTAGCACATGTAACATGCAAGGAACCTTTACGTGGCTCTATATCAAGTCAGTTG
AGGACTTCACTTCAGGGATTGAGTATTGGCAGTGATCTTCTAGAACAAGCTGTTCTGCTT
GTTACTAATGATAACCTTGATCTTGGCTGTGCGGTGATTGAACAGGCTGCTACTGATAAG
GCAATACAAACAATTGATGGAGAGATAGCTACCCAACTTGTTTTAAGAAGAAAGCATAGA
GACCCCACATATTTTGATACAAGCATGTATGGACAAAGTTCTGTGGGTGTTGTGCCTGAG
GCTCTTCGACCTAAACCTGGTCACTTGTCTCTCTCTCAGCAGAGAGTTTATGAGGACTTT
GTTCGGCTTCCTTGGCAAAATCAATCTGGTCAGAGTTCGCATGCTATATCTGCCGGTCCT
TCAAGCTTATCTGGCGAAGCTGGTCTTACTGCCACATTTGGTACTACAGCAGGGCAAGGT
ATCTCTGGTTACACATCCGGCCCGGGGAACTTGGGACAATTAGATGTTACTTCTGAGGCA
ATTGAAACCACATCGGCTGCGCTTTTGAGTGCTTCCTCAATCCATATTGGCACAGGAGCT
GCTGTTACCCAGCAGACTACTGAAAACGATCCCCTCAGTGCTACATTCCCATCTACAACT
ATGGCCCCTGAATTACATTCAGTGGATACCACTGATGCTGTAAAAGAATTGGGACCTACA
CCACAGCAGTTACCTTCATCTGCTGTCACTGATCGTCTTGGAAATAGCATCTCGGAGGCC
TCACTGAGCACAAGGGATGCATTGGATAAATATCAGATTGTTGCTCTTAAGTTGGAAAGT
TTGGTGGCAACTGATGGTAGAGAAGCTGACATCCAGGGATTGATCTCTGAGGTACCTGAA
ATCATACTCAGATGTGTGAGTAGGGATGAGGCTGCACTGGCTGTGGCTCAAAAGGTTTTC
AAAGGCTTATATGAGAATGCATCAAATAGTCTTCATGTCAGTGCGCATCTTGCTATTCTG
GCTGCTGTCCGTGATGTTTGCAAGCTTGCTGTTAAAGAGCTTACTAGTTGGGTGATATAT
TCAGACGAGGAGCGAAAGTTCAACAAAGATGTCACCGTTGGTCTTATTCGAAGTGAATTG
CTGAACCTTGCAGAGTACAACGTTCATATGGCAAAACTTATTGATGGGGGAAGGAATAAA
GCTGCTATGGAATTTGCAATATCGCTTCTTCAAACTTTGGTTACTGATGAATCCAGAGTC
ATCTCAGAACTCCACAATCTTGTTGATGCACTGGCAAAGGTCGCTTCAAAACCTGGATCT
CCTGAATCATTGCAACATTTAATTGAGATGGTCAGAAATCCTTCTGCAAGTATGGCTGTT
TTATCCGGTGCCTCTGTTGGTAAGGAGGATAAGGCTAGGCAGTCTAGAGACAAAAAGGCA
CCTGGTCTTGCCCCAGCCAACAAGGAAGATAATAGCAGTATAGAGGCTCTAGAACCAGAC
CCTGCTGGCTTCAAGGAGCAGGTTTCCATGTTGTTTACAGAATGGTACCAGATATGTGAG
CTTCCTGGTGCAAATGATGGACCTTGCAATCATTACATTGTACAATTGCATCAAAATGGA
CTGCTTAAAGGGGATGATATGACAGAACGCTTTTTCCGTAATATCACGGAACTCACTGTT
GCACATTGCCTATCTTCTGAAGGCATGAGTTCTGGCACACTGCAGTTACCTCAGCAAGTT
CAAACTCTCTCTTTCCTGGCCATTGATATTTATGCAAAACTTGTGCTGTCAATCCTTAAG
TATTGCCCAGTGGAACAGGGTTTAAGTAAACTCTTTCTTTTGTCCAAGATTTTGACTGTG
ACTGTGAAATTTATTCAAAAAGAGGCAGAGGATAAGAAAGCATCTTTTAATCCAAGACCA
TATTTCAGATTATTTATTAACTGGCTGTTAGATCTTGGTTCCTTGGACCCTATCCCTGAT
GGTGCAAATTTCCAGATTTTGACAGCCTTTGCCAATGCTTTTCATGCTTTGCATCCCCTT
AAAGTTCCTGCCTTCAGCTTTGCGTGGTTGGAGCTTGTCAGTCACAGGAGTTTCATGCCA
AAATTGCTTACTGGGAATGCTCAGAAGGGTTGGCCCTATATCCAACGGTTGCTGGTAGAC
TTGCTTCAGTTCCTGGAGCCTTTTTTGAGGAATGCTGAGCTTGGAGGGCCGGTTCATTTT
CTGTATAAAGGCACACTAAGGGTCCTGCTGGTTCTGCTTCACGACTTTCCTGAGTTTCTG
TGTGATTGTCATTTTACCTTTTGTGATGTGATTCCTCCAAGCTGCATACAGATGCGAAAT
ATTATCCTTAGTGCTTTTCCACGCAATATGAGGTTACCAGATCCATCTACTCCCAACTTA
AAGATTGATTTGCTTCCTGAAATCAGAGAACCCCCTCGCATCCTCTCTGAGGTTGATGCT
GCTCTTAAAGCAAAACAGATGAAGGCTGATGTAGATGAGTATCTCAAGATGAGGCCCCAA
GGAGGATCTACATTTCTAACTGAGCTGAAACAAAGACTACTCCTTTCACCAAGCGAGGCA
GTGTCGTCTGGTACACGTTATAATGTACCATTGATCAACTCACTGGTGCTTTATGTTGGT
ATGCAGGCCATCCAGCAATTGCAGTCGAGAGTACCTCATGCACAGTCGACAGCAAGCACT
GCTCCCATGAGTGTTTTCTTGGTTAGTGCTGCTTTGGATATATTCCAGACACTAATAGCG
GACCTTGATACCGAGGGGCGTTATCTGTTTCTCAATGCAATTGCTAATCAATTGCGATAT
CCAAACAACCATACACATTACTTCTCCTTCATCTTACTATACTCCTTTGCTGAAGCAAAT
CAGGAAATTATCCAAGAGCAAATCACAAGAGTTTTGTTGGAACGGCTAATTGTTAATAAA
CCTCATCCATGGGGCCTTCTGATTACCTTCATTGAGCTCATAAAGAATCCGAGATACAAC
TTCTGGAATCGATCGTTCATTAGGTGTGCGCCTGAGATTGAAAAACTCTTTGAATCCGTT
GCAAGATCATGCGGGGGAATGAAACCTGTGGACGAGGGTATGGTTTCTGGTTGGGTTTCT
GATAGCGCCCACTGA
>EDWA@DN57414_c0_g1_i1
ATGAAAGACGAAGCTCCCAAAGTTGAACCCAAGGTTACTTCAACCAGAGTAGAAAAGCAG
AGAAACCGAAAGAAGAAAATGGCGGTTCCAATGAGACTCATTGAAGAAGACGAAGACGAT
GATGAGAACGCTCTGTTTGAAGAATACGATTACGAGATTCACTTTGTTGATGATCCGCAC
ACCCCTCCTCACCTCCCCCATGTCAACGCTGGCGGTGCCGGTGGCCCCCTCTCCATAGGG
CTAAGTGCATCCTTGGCTGCTGAACTGAGTGTCAAACCGGATATTTCCCGAATTCTACCC
CGACTCGAGGTGTTTGCAGACTATTATCTCCAGACCCATCTTAGATTGGAACAAATGCTA
CTGAATATAGCAGATTTGTTCTTAAAATTGCTTCCAGAGGCTGACTTGACCAACTATCCG
CAACTGCCGCAAGCTCCAAGTTGGCGTCAAGTAGGGCTCGGCTCACAGGACTTGGCATCC
CGACTCGTGCATATTGCTTCCTACCTGATCGAGTGCATTCTTGCTGTTGCACAGATGATC
CGGTTTAATGCAGATTTGATCTCGAGAGCGGTTCCAGGAGCTGACTTTACTAACTATCCA
AAAATGCCGGAAACTCCGAGTTGGTTTCAAGGAGGACCGCAAACCCCACTAGTGGGCGAG
CTATGTGATCATTTTGAATCCTATTGTTATGAGAGCCACCTTGCATATGCAGAGATGTTG
CGGTTTACTATAGGTTTGATCTCAAGAGTATTTCCAGGGTTCGACGTGCCTGTTCCACTG
CTGGTGCTTACTTCAGATTGGCTTCGAAGGCTCATCATACTGCTGTAG
>EDWA@DN5741_c0_g1_i1
GATCTCATCAATGATATGCTGAATGTGCTTGCGCTTCGTGTGGATCACACTCGTGTTGTT
GATATTATGAGAAAGGCTGGTCATCTGCGGCTTGTGAAGCCGTACATGGTTGCTGTTCAG
AGCAACAATGTGTCGGCAGTAAACGAGGCATTGAATGAGATTTATGTAGAGGAAGAAGAT
TATGATAGATTGAGAGAATCTATCGACTTGCATGATAATTTTGATCAGATTGGCCTTGCA
CAGAAGATTGAGAAACATGAGTTGCTTGAGATGAGGCGAGTTGCTGCATACATTTACAAG
AAGGCAGGCAGATGGAAGCAATCCATTGCCTTATCAAAGAAAGACAACCATTACAAAGAT
GCAATGGAAACAGCTTCACAGTCTGGTGAACGTGAACTTGCTGAGGAGTTGCTTGTTTAC
TTCATTGAGCAGGGAAAGAAAGAATGCTTTGCGTCATGCCTTTTTGTCTGTTATGACTTA
ATTCGACCAGATGTTGCTCTTGAGCTGGCCTGGATAAACAATATGATTGACTTTGCATTC
CCGTATCTGTTGCAGTTTATCCGTGAATACATTGGCAAAGTTGATGAACTTATCAAGGAC
AAGATCGAGGCTCAAAAGGAAGTCAAGGTAAAAGAGCAGGAAGAGAAGGACGTGATTGCA
CAACAGAACATGTATGCTCAGTTGCTACCTCTTGCATTGCCTGCACCACCAATGCCAGGC
ATGGGAGGAGGTTTTGCTCCACCACCACCATCCTCC
>EDWA@DN5741_c0_g1_i2
ATGGAAACAGCTTCACAGTCCGGTGACCGTGAACTTGCTGAGGAGTTACTCGTTTACTTC
ATTGAACAGGGCAAGAAGGAATGCTTTGCATCGTGCCTCTTTGTTTGTTATGACTTGATT
CGACCAGATGTTGTTCTTGAGCTAGCCTGGATTCACAATATGATCGACTTCGCGTTCCCA
TATCTGTTGCAGTTCATCCGCGAATATACCGGCAAAGTTGACGACCTTATCAAGGATAGG
ATCGAGGCTCAAAAGGAAGTAAAGGCCAAAGAGCAAGAAGAGAAGGAAGTGATAGCACAG
CAGAACATGTATGCTCAATTGCTACCTCTAGCCTTACCTGCACCACCAATGCCAGGCATG
GGAGGAGGTTTTGCTCCACCACCACCATCCTCC
>EDWA@DN5741_c0_g1_i5
GATCTCATCAATGATATGCTGAATGTGCTTGCGCTTCGTGTGGATCACACTCGTGTTGTT
GATATTATGAGAAAGGCTGGTCATCTGCGGCTTGTGAAGCCGTACATGGTTGCTGTTCAG
AGCAACAACGTGTCAGCAGTAAATGAGGCATTGAATGAGATTTATGTGGAGGAAGAAGAT
TATGATAGATTGAGAGAATCTATCGACTTGCATGATAATTTTGATCAGATTGGCCTTGCA
CAGAAGATTGAGAAACATGAGTTGCTTGAGATGAGGCGAGTTGCTGCATACATTTACAAG
AAGGCAGGCAGATGGAAGCAATCCATTGCCTTATCAAAGAAAGACAACCATTACAAAGAT
GCAATGGAAACAGCTTCACAGTCTGGTGAACGTGAACTTGCTGAGGAGTTGCTTGTTTAC
TTCATTGAGCAGGGAAAGAAAGAATGCTTTGCGTCATGCCTTTTTGTCTGTTATGACTTA
ATTCGACCAGATGTTGCTCTTGAGCTGGCCTGGATAAACAATATGATTGACTTTGCATTC
CCGTATCTGTTGCAGTTTATCCGTGAATACATTGGCAAAGTTGATGAACTTATCAAGGAC
AAGATCGAGTCTCAAAAGGAAGTAAAGGCAAAAGAGCAGGAAGAGAAGGATGTGATT
>EDWA@DN5741_c0_g1_i6
GATCTCATCAATGATATGCTGAATGTGCTTGCGCTTCGTGTGGATCACACTCGTGTTGTT
GATATTATGAGAAAGGCTGGTCATCTGCGGCTTGTGAAGCCGTACATGGTTGCTGTTCAG
AGCAACAATGTGTCGGCAGTAAACGAGGCATTGAATGAGATTTATGTAGAGGAAGAAGAT
TATGATAGATTGAGAGAATCTATCGACTTGCATGATAATTTTGATCAGATTGGCCTTGCA
CAGAAGATTGAGAAACATGAGTTGCTTGAGATGAGGCGAGTTGCTGCATACATTTACAAG
AAGGCAGGCAGATGGAAGCAATCCATTGCCTTATCAAAGAAAGACAACCATTACAAAGAT
GCAATGGAAACAGCTTCACAGTCTGGTGACCGTGAACTTGCTGAGGAGCTACTTGTTTAC
TTCATTGAACAGGGCAAGAAGGAATGCTTTGCATCGTGCCTCTTTGTTTGTTATGACTTG
ATTCGACCAGATGTTGTTCTTGAGCTAGCCTGGATTCACAATATGATCGACTTTGCATTT
CCATATCTGTTGCAGTTTATCCGCGAATATACGGGCAAAGTTGATGAACTTGTCAAGTAT
AAGATCGAGGCTCAAAAGGAAGTAAAGGCCAAAGAGCAAGAAGAGAAGGAAGTGATAGCA
CAGCAGAACATGTATGCTCAATTGCTACCTCTAGCCTTACCTGCACCACCAATGCCAGGC
ATGGGAGGAGGTTTTGCTCCACCACCACCATCCTCC
>EDWA@DN5742_c0_g1_i1
GTGGAATACAAGAACATCAGCTTCACTGTTTGGGATGTTGGTGGCCAGGACAAGATCCGA
CCATTGTGGAGACATTATTTCCAAAACACACAAGGACTTATTTTTGTGGTCGACAGCAAT
GATCGGGATCGTGTGGTTGAAGCTAGAGATGAGTTGCATAGGATGTTGAATGAGGATGAG
TTGAGGGATGCTGTCCTGCTAGTATTTGCAAACAAGCAAGATCTTCCAAATGCTATGAAT
GCTGCTGAAATTACTGACAAGCTTGGCCTTCATTCTCTCCGCCAGCGCCACTGGTACATC
CAGAGCACATGTGCCACTTCTGGTGAAGGTTTGTACGAGGGACTGGACTGGCTCTCAAAC
AACATTGCAAACAAGGCATAG
>EDWA@DN5742_c0_g1_i2
GTGGAATACAAGAACATCAGCTTCACTGTTTGGGATGTTGGTGGCCAGGACAAGATCCGA
CCATTGTGGAGACATTATTTCCAAAACACACAAGGACTTATTTTTGTGGTCGACAGCAAT
GATCGGGATCGTGTGGTTGAAGCTAGAGATGAGTTGCATAGGATGTTGAATGAGGATGAG
TTGAGGGATGCTGTCCTGCTAGTATTTGCAAACAAGCAAGATCTTCCTAATGCTATGAAT
GCTGCCGAGATTACTGACAAGCTGGGCCTTCATTCTCTCCGCCAGCGCCACTGGTACATC
CAGAGCACATGTGCCACTTCCGGTGAAGGTTTGTACGAGGGTCTAGACTGGCTCTCAAAC
AACATTGCAAACAAGGCATAG
>EDWA@DN5743_c0_g1_i4
ATGCTCCATGCCCACCACCGCAACCTCTTGATTTCTACAGTCGTCGCCGCCGACGAGGAC
TGGGGTGATGGTCATGGTGATGGTGGTAAGGTCTCGAGAGCTATCTTTTATTTGCTGCCC
AACGAGAACCGTCCCTCGGATTTTGTGGTCGGGAAGTTAAAAATGGTCCTAAAAATGGAG
ATAAAGGATGGACGAAAAGCATTGAGAAAGGCTCGTTACAACAAGAGCAAGAAACACCAG
TTGTTGGAGACTGACTATAATTCAGCCATGAAGTATCAGGCGGAGTTGATGGAAGGTGAT
CTGTTGGTGGACACTGAAGTGAAAGTCATCGGTGACATGTAG
>EDWA@DN57442_c0_g1_i1
AGTTTCATGCTTGAAAACGTGTCGGAGAAAGAACCGGAGGAATCTGCTCTGAGATTCTCC
TTTGAATGGTCTTTTTTGAAACATATCAAACAAGAACATTCGATTGATGCAAAGGTTGCT
GTTGGGAAGAAAACAGAGGACTCTGTTTGGAGTTCAATTGTTGAGGAGAAACCAGAGCAT
GATGCCATCAAAACAGATGTTAAAGAGATGGCAAACGACTTTGTTGAAACGTTCTCGGAG
AAACCAAAGCATGTGAAGATTGAAAAAGAAGATATTCTCGAAGAAAAAGCAGTTGAGAAT
TACATCATCGACGATATTTCAGAGAAACACGCAAGTGACATAGGAGGTAATAGTGATCAC
GTCGAGCAGAGATTCGACAGTTTTTTCCAGAGTCCGGTGATTGACATGTATACAGAAAAA
TGGCATCGACAAAAA
>EDWA@DN57445_c0_g1_i1
CCATTTCCCCCACGGCCGTTGCCGTACACCTCTGAACTTCCTCCCGTTCCCATTCCCGTT
GGACGAAGAAAGCTTGAGTGGCCTACGATTGGGCTCAGTGACGTCAGCGGCGGCGGCTGT
CCTTTTGCGCGTATTGCCAGGAGCAGTGGTTTTGGAAGCGACGTGCTCGATGCTGATCTC
GTTGACGTAACGCTTCACTCTCCGCCGGGGACAGTAGAAATCGGCTTCGTCGTCGGTGGA
AGAGTCGGTTGCGTAAGGGTCCGTCACCGATACCCGAACGAGCTTCGTGGGGTTGGAAGA
GTGTTTTCGGAAGATTTTAGTGAGGGTTTTATGGTGGGTGTAAGTGATGGGACATAG
>EDWA@DN5744_c0_g1_i1
ATGCTGGATGGTTTAGAGGAAGAAGACAGATTAGAAGAAGCTGGTCGAGCTACTGAGAAG
AAAAGGCGATTATCTATGCTTCAAGTCAAGGCATTGGAGAAGATTTTCGATGTGGGAAGC
AAGGTAGAGCCTGAGAGGAAGGTTAAATTAGCTGTAGAATTAGGGCTGCAACCGAGACAA
GTAGCTATCTGGTTCCAAAACCGACGTGCCCGTTGGAAGACTAAGCAGCTGGAGAAAGAT
TATGGTGTTCTTAGAGCAAATTATGATGCTCTTAAGCTTGATTATAACAATCTTAAACAA
CAGAATGATGCATTAACTGCAAAGTTGAGAGATCTGAAAGCAAAGCTCAAAGAAGATTGT
GAGAAATTCTCAGACAAGACCAAAGACCATGATTTGTGTGGCAATAATGATGCTCGGTTG
TTGATGTCACCAGCTTCTTCTTGTTTTCAAGTGAATGGATCTTCTTCATCTTCGGATTCA
TCAAATCAGCATCACTGGTTTCAACCATTGGAGCCAGGAATGATTGTGGGGAATATGTAT
GAACCGCAGCTTGTGAAAGTGGAAGAACAATGCATGATTACTGCACAAGAATGTTGTAAT
TTCTTCTCAGTGGACCAAGCTCCATCTCTTCAATGGTATTTCACGGGGCAGTGA
>EDWA@DN5744_c0_g1_i3
ATGAATCTGTCCAGTTCTTCATGTTCCATGAATGCTTTGATCTCTATTTCTCCACCTGAA
GAGGAGAAGAATTCAAAGAAGAAGCAAGTTTACAGCAGGGAGTTCCAAGCAATGCTAGAT
GGTTTAGTGGAAGAAGACAGACTAGAAGAAGCTGGTCAAGCTACTGGGAAGAAAAAGCGA
TTATCTGTGGCTCAGGTTAAGGCATTGGAGAAGATTTTCGAGGTCGAAACCAAGGTAGAG
CCCGAGAGGACGGCTAAATTGGCTGAAGAAATAGGTCTGCAACCGAGACAAGTAGCCATC
TGGTTCCAAAACCGACGTGCCCGTTGGAAGACTAAGCAGCTGGAGAAAGATTATGGTGTT
CTTAGAGCAAATTATGATGCTCTTAAGCTTGATTATAACAATCTTCAACAAGAGAATGAT
GCATTAACTTCCAAGGCACATATAGTTCATAAAAACCCATTTTCTTTTTTCTTTTTTTTT
GAATTAGAAGTTGAAATTCTTGCATGTTTAATGTGCTTTTTGGATGCTGAAATTGCAGCT
GAGAGATCTGAAATCAAAGCTCAAAGATGA
>EDWA@DN57456_c0_g1_i1
ATGGCTGCCAAACTTCTCATCTTCTTGTTTTTCACCTTCCCCTTCTTTCTCCAGTTCCGC
TTCTCCGCCGGCCAGAATCCTGTTCGAGCCGCATACTGGTCCGCCGGCAGTGAATATCCG
GTTTCCAGCATAGATTCCACCCTTTTCACCCACCTTTTCTGCGCATTCGCCGACCTTAAT
CCTCAAACCAACCGAGTCACGGTTGCTCCGGCGAACCAGGCCCGATTCTCCTCCTTCACT
TCAACCGTCCGATCTAGAAACCCAAACGTCAGAACCCTCCTTTCAATCGGTGGTGGAAGT
TCACCGCCGGCGACTTTCGCTTCCATGGCAAGCCAAGCTAGTTCCCGGAAATCATTCATC
GATTCCTCCATAAGTTTAGCTCGGTCTTACAATTTCCATGGCCTCGACCTCGATTGGGAA
TACCCATCGACGGCAACCGAGATGACAAACTTGGGTTCACTTCTCACTGAATGGAGAACG
GCTTTGAATAACGAATCCACCGTTACTGGTAAACCGAGATTGCTTCTCTCGGCGGCGTTT
TTTCGCAACTCGGATTATTATACTCTGCTTTACCCAATCACCGCCGTAAGAAACAGCCTG
GATTGGATCAACGTAATGGCTTATGATTTTTACGGCCCCGGATGGTCTAGTGTAACCGGA
CCTCCGGCAGCTTTATACAATCCCGGAACTCAAGTCAGCGGGGATTATGGGATCCGATCG
TGGATCCGGTCAGGGATTCCGGCGAATAAATTAGTTCTGGGCTTTCCCTTTTACGGCTAT
GCATGGCGGCTTGTGAATGCGAACAACCATGGGTTCTTTGCGCCGACTAGTGGAGCTGCT
ATAACGCCAGGCGGAGACTTGGGTTACGGTCAGATTCGAGCGTTTATAGCCCAGAACAAC
GCCGTTCAAGTTTACAACGCGACGGTAGTTTCGAATTATTGCTACGCCGGGACGACGTGG
ATCGGGTATGACGATACGCAGAGCATCAGAGCCAAGGTTTCTTATGCTAAACAAAATGCG
TTGCTCGGTTACTTCGCATGGCATGTCGGTGCCGACGATAATTGGACTCTCTCGCGAACA
GCATCGCAAACTTGGGGGTCCTTGAGCGATGTAGATATGTAG
>EDWA@DN57458_c0_g1_i1
AAAAAAACACCCGATTTCGCCTATCCACGCGCCGACACACGGGCCGCCTTCACCACCATG
CCACAGCCTCATTTCCTCCTGCTAACCTTCCCTGCACAGGGCCATATAAACCCTTCCCTC
CAATTCGCCAAGCATCTCATACGTGTCGGCGTGCGTGTCACTTTCATCACCACCGTCTCC
GCCGGCCGCCGCATGACGAAAGTACCCGCCGCTCAAGGCCTTTCATTTTCGCCCTTTGCC
GATGGATACGACGACGGAATGAAGCCTAGCGATGACACAGACCTTTACTTATCTGAAATC
AGACGTCGAGGCAAAGAAGCCGTCTCTGAAATTATAATAACTAGTGAAGACGAAGGAAAA
CCCGTCACTTGCATCGTTTACTCCTTGCTCCTTCCTTGGGCGACGGAGGTGGCGCGTGAA
CATCACATCCCATCAGCTGTCCTTTGGATTCAA
>EDWA@DN5745_c0_g1_i1
GTTGATGATGTCTCTAAAGCGACAAGTGATTCTGAAGCAAAAACAAGCAGGCGGTCAGGG
AAAAAGGTTGCTACTGTAGTTTCCAGCGAGGATAAGGCCCCAGTTGATTTAGATGAAACT
AAGAATGATAGTGACACTGCAAGTGATTCGGAGGCAAAATCACTGAAGAAGTCATCAAAA
AAGGTAGATTCTCGAGGTAACAATGCAACAGTAGATGAAACTAAGGAAGATAGCGACACT
GCAAGTGATTCAGAGGCAAAACCACCGAAAAATTCATCAAAGAAGGTAGATTCTAGCGGT
AACAATGCAGATGAATCCCCTTCAAGACAAGTAACAGATAAGAAAAGGCGAGCACAGGGA
AAAGTTGTTCCTGAGAAGGATAGAACTAAAACCTCAACCAAGAATGATAACGAGATGTTC
TAG
>EDWA@DN5747_c0_g1_i4
ATGGAGGTACACATTTCTAGAACTGAAACAGAGTGGCAGCCTGAGAAAGGAGATTCTTTA
GAAGGTTTTGGTGAGCAGAAACTTGAAGAACTTATTGCTGAAGGTGAATTGGACTTTGAT
GGGTGGACTAAGCTTATCTCGGAGGTTGAGAATTTGCTCCATGATGAAATAGAGAAAATA
TGTTTAGTTTATGATTCCTTCTTGTCTGAGTTTCCTTTGTGCTATGGTTACTGGAGGAAG
TATGCTGATCACATGATACGCTTATGCACCATTGACAAAGCTGTTGATGTTTTTGAACGG
GCTGTGCAATCAGCAACATACTCTGTTGGTGTTTGGGTTGACTATTGTAGCTTTGCTGTT
TCAGCTTTTGAAGACGATGATGATATTCGTTGGCTGTTTAAAAGAGCCATGTCCTTTGTT
GGAAAGGATTACTTATGTCATACCTTGTGGGATAAGTATGTTGAGTTTGAGTTTTCTCAG
CAACAATGGAGTTCCTTAGCTAATGTTTATATCCAAACTCTAAGATTTCCATCCAAAAAG
CTACATCGTTATTATGAAAGTTTCCAGATCTTGGCTGCCACTTGGAAAGAGGAGATGCAA
TTTCCAAATGATACGGATTTACAATTAGAACCTAAAGTAGAAAATGAAGTCTCTTCATGT
TCTACTGATGCAGAAATTTCTTGTGTCATCAAAGACTTGCTGGATACTTCTACCGGTATG
GGTGGAGCTAAAGCACTGGCAAAATACTTGTCCATTGGGAAGCAACTTTACCGGGTGGCA
TCCAAGTTGGATGAAAAAATACATCAATTCGAGGCTGGCATTCGAAGGCATTATTTTCAT
GTAAAAGAGCTTGACATCAGTCAATTGGAGTACTGGCATGAGTATTTAAACTTTGTAGAG
ATGCATGGTGATTTTGATTGGGCTGTTAAACTTTATGAGAGATGCCTAATTCCATGTGCT
AATTATCCTGAGTTTTGGATGCGATATGTGGATTTCATGGAAAGTAAGGGTGGAAGAGAG
ATAGCAAACCTTGCACTGGCCCGAGCTACAGAAATTTTTCTGAAGAGAATGCCAGTGATC
CACCTTTTCAGTGCTAGGTTTAAGGAGAAAATAAGGGATGTTTCAGGTGCACGTGTAGCA
CTTCTTCATTATGAGACAGAGTCAGATCTTAGCTTTGTTGAAACTGTTTCAATAAAAGCT
AACCTGGAAAAGCGATCGGGTAACTTTGTAGCAGCTTCTAATACTTACAAAGAGGCAGTG
GAAATTGCTTCTGCAAAGCAAAAGTTTGACATTCTTCCCATATTGTATATCAATTTTTCA
CGACTTCAATACATGATCACCAGTAACAGTGATGCTGCCAGAGACATCTTAATAGATGGT
ATTAAATGTCTGCCTCATTGCAAAGTGCTTTTGGAGGAACTGATAAAATTTGGAATGATG
CATGGAGGGCCAAGGGACATACATGTGTTAGATGCTATAATAAATGATGTGATATCTCTA
GGGCCATCTCAAGGTATGGATAAAAAAGAAGCAGAGGGGATATCAAGCTTATATCTACAG
TTTGTTGATCTTTGTGGAACCATAGATGATATACGAAAAGCGTGGAATCGGCACATAAAA
TGCTTTCCTGATTCTGCAAGGATGAGCACGTACAAATTTTCAGTTGTTAACGGTATAAAA
CCTATATCCTTGAAGATGGCTGCTGTCAGAAGACAAGAAAGCCCTGGTTCTTTGCCTTCA
CATCCATCTGGAGATGGAAGTTTAGACATCTCAGTTCAGCCACCATCTCAAAACAAGATA
TTGGAACCTCCTGAAGTTGATGATGCCCGGCCTAACCATGATTCCTTGGACTGTGGATCG
GATAAGAAATCGCCATTGCTGGAGGATAATGAAATTCCCCTTTACCAGGCTACAGTCAAC
AAGCTTCAATCAGAAGAAGTTGATGAACGTTTGCAGGGGGGGATGCAGCAGAGTTCGCAG
GATGTTTCAAAGCATCACAGAGAAGATATAAAAGCTAATGCCAATATTTCATCTCGTAAT
TTAATATATGATAAAGTGGAAAATGAAGTTGAAGCATTAGAACCTTCAGAAGAAAATTCT
AAGGAAATTGACTTCCGGCTAGAGCATGCTCATAAGTCTGAACATGATGTAAACGGACTT
CCTTTGGAGAGACTTTCGTTGGGTCATCAAGATTGTGAGGCTTCGGATTCAATCAGTATG
GAAAATAAAGAAGGTGAAACGTTTGTAGAAACGAGCTTATCAAATGAAAGCATGATGAAA
AAAGAACCTCCTCAAGAAACCAGCTTATCAAATGAAAGCATGATGAAAAAAGAACCTCCT
CAAGAAACCAGCAAGCTTGATGGAATTACACCAGAGGGTCCTCAAAATAATGGTGGAGGT
AATCTGGAATCTATCCCAATTAATGCTCAAGCATCTGAATCTGCTGGACTTCAAACTGAA
ATGATAAATCATTCATCTTTGGCAAGTGAGCAGCACATCAAGAAAACAGAGCCACTTTTG
CAGAGGACACCTCCAGATGATGGTGGAAGTTGGCATCAAAGGAGTAGTGCTGACAGAATT
CTTCGAGCAAATAAGTCTGGCCATAGAAGACACTCTCATAAAAGGCTGCATCAAAGGCAA
CATATGTCTCCAAAAAGGCAGTATCCGCGAAATGAAGCTGGCACACAAGTGCCTATGAGT
CAAGGTTACCCCAGTCAGTCCATGTATTCACAGATCCCACAGGTTCAACAAGGTGGCCAA
TCACATAGTCAGTATCCCACATCTACTGCTTATCCTAATTTAGCTACAGTTCCTACCTGG
TCTATGCAGAACATGAACCAACAGAATTTTGCCCCCAGTCAGACTCCACCGGTTCCCCTA
CATGCTTATCCTCAATCACAAATCCCTCAACATCCCATGCAAAGCAATGAGCAGCTTGGG
CAAATGCAGAATAATCAAGCATATAATCAGTTGTGGCAATATTATTACTACCAACAGCAG
CAGCAGCAATATCTTTTGCAGCCCCAGCAACAGTATCAACAACACCCACAGCTGCTGCAA
GTGCAACAGCAATTTCTTCATCAGCAATCATTACCCTATCAGCAGTCACAGCCACTACAG
CTTCAGCAGCAACAACAATTTATTCAACATCAGCCTCAACAGTATCTTCAGCAGCAGCAG
CTACAGCCACTAGGTTCTTATCAGCAGCAATCTCCACCACCAAATCACCCTCTTTACTTG
CAGCAGCAGCAAGAACAAGGAAAAAGAGAAGGGCAGATCACAGCATCTCAGGTTCAGATA
CAGAGTGACTTGAGCAAAGAGGAACCCATAACGGAACCAGGTCGACAAGCAACATTGCAG
GGCCAAGATACATTGCTTAGCTGGAATGATGCATCTGAAACTCTATCATCTGCAATATCT
CCAAACTCCCAGCAATGCCAATGA
>EDWA@DN57480_c0_g1_i1
TGCAATTTCAGAATCTTTCAATATCTGGGTTTCAAGCTTCAAGCTTTTTTTTTTGTTTTC
CTTTTCGAAATGGGCTTAACCAAAACGATTCCTCTTGTTATTGCTTTGATTTACATATGC
TTAGTTAATGGTTGTGTTGGAGCAAGAAAGCTAAACTCTTTATACCAGCCACCACCCTTG
GCATTGACTTACCATAAAGGCGAATTGCTTGAAGGAGACATTCCAGTTTCCATTCTCTGG
TATGGTGGATTCTCACCTGCTCAGAAATCCATCGTTGTTGATTTTCTACAATCTCTCAAT
CCCCAAAAGGTGAACTCTAATTCCTCCCCTGAAAAACCCTTGGTTTCTCATTGGTGGAAC
ACCATCCAAACTTACATGAAAAAAGCTGGCAGACGCGATGCTCGTGTTGTC
>EDWA@DN57482_c0_g1_i1
ATGAAACATCAACAGCTACGGATTAATTTAGGGAGAGAGCGACAAATCCAAAGATATTTT
CTCATAAATCAAACACGCAAACCCTTATCTGTAATATCACCTAAAGCAATAGGAATCCGT
AATTACGATATGTGGAAAAACAAAGCGTATATACGCATAAATCGAGGAATATATCGAATT
GAAAAGAGCCCTAATCCACCCCCAAAGAAGAAGAAAAACAGAGAAGAAACAGAAAAGATG
CAATCGTTGCAGATCTGGGTAAAAAGAGATGAACGGAGGAACCTGAAGATGAAGCGGTAT
AAACACCGTCGCCAAGGACGGGAGGAGATGGAATCCAGAGCGTCGCAATTTCTCCGTCGC
AAAAGT
>EDWA@DN5748_c0_g1_i1
CTTCAGATAGCACAGAAATGCCAAAGCACAATTTCTGAAGGTGGGTCTGAGGGGGTTTCT
CAGCAGGACTTGCAAACAAACAGCAACATGGTCCTGACAGCTGGACGACAGCTTGTGAAG
AGTTTGGAGCTACAATCGCTGAATGACTTAGGTTTTTCGAAAAGATATGTCAGATGTTTG
CAGATTGCTGAGGTTGTAAGTAGCATGAAAGATCTGATCGATTTTTGTCGAGAACACAAG
GTTGGGCCAATTGATGGCTTGAAAAACTATCCTCGACATGCCAGTGCAGCCAAGCTCCAA
ATGCAAAAAATGCAG
>EDWA@DN57494_c0_g1_i1
GGTCACTTAGCTGACAGGTGCTATTTTCGTTATAATCTGAATTACAAGAACAATGAGGCT
GGCAGGGGTACTAATATCAGGAGTCCTACTCCTACTGCTCATGCTAATGTGTCTACTGTT
TCTGTGCCTGTGCCTCATGTTGCTTATAATCCTTTTTATTATCCCTCCTCTTCTCATGTC
AGCCCTTTTTCTTGTATTGCTACATCTTCTTCTCAGCAGGTGCATTCTTTTCCTTCCATT
CTTCATGCTCCACAAATTTCTCAACCTCTACCTCAGTATGTTCTTCCTCAGCAACCTTCT
GTTCTT
>EDWA@DN5749_c1_g1_i2
AGGCTTCTTGCTGAGAGACAAGCTTCAAAGACTGCAAAACAAGATGCTGAACTTATGGGA
AACAAGCTAATGGAGCTTGAGAAAGAACTCAAAGAAGAGACCAAACTAAGGAACAAAGCT
GAGAAAAGGCTCAAATTGTTGAGGAAGAAGCTTGAATCCCTCAAATTATTGCCTAGTTTG
GAAGAATCAGAACACTGTGCAGTTTCTTGTGTTTCATCCACAAGCAGTTCAGGCACCAAA
GTCCCAGACAGAACAGCTTCCATGTCCCAAAATGCATCAAGTTCAGGCCATGAAGATCCA
AAGTATTTCTATTTTCTCCAAATTTATCCTACTGACTTTGCTTAA
>EDWA@DN5749_c1_g2_i5
ATGCAAAATGATGAAGGATTGAAGACTGTGGAGTGCTTGAGGGGAAGGCTTCTTGCAGAG
AGACAAGCTTCACAGACTGCAAAACAAGATGCTGAACTTATGGGAAATAAGCTAATGGAG
CTTGAGAAAGAACTGAAAGAAGAGAACAAACTAAGGAACAAAGCTGAGAGAAGGCTCAAA
TTGCTGATGAAGAAGCTTGAATCCCTCAAATTATTGCCTACTTTGGAAGAAAATGCATCA
GAAACCACTAAATCTGATACTTCACATGAGAAGTCCAATGTTGTATCAAGTTCAGGCCAT
CAAGTTCCAAAGGTTGATGACACAAGTTCTTCAAGCTTGAAAGCTCCGAGAGCGGAGATC
GATAACGGACGAAATCAGAGTTATGAGGATGGTGATGATGATTATGTTGATAACTCATTG
GCATTGGTTCCACTCTTCCTACCAGAAACCAAGCTGGCCCCTGAGATAAAGATGGTCAGC
AAAAGTGTAGGTGAAGTTCTTGAAACTCTAAGGCATGCCAGGGAAAGAATTCAGAGCTCA
ATG
>EDWA@DN574_c0_g1_i1
ATGGTGTCCCCTGAAAACTCCAATTATTGGTCTCACTTCGATTATACAACCTTGATCGAC
GATATCCCTGTCCCAGACGGACCCTATCCCGGTTTTTCTTGGTCTACGCAGCCAATCGAC
GCCCCTTCTAATGTTGTCGGTGTGGAAATTGATGGCTCATTTGGAGATTTAGATGGTCTG
AAGGAATCTGGTTCAAAGAAGAGGGTTAGATCCGAATCATGCAATGCATCTAGCTCGAAA
GCATGTAGGGAAAAGTTGCGTAGAGATAGGCTAAATGACAAGTTTATGGAGCTGGGTTCT
ATTCTGGAACCTGGAAGGCCTCCCAAAACTGACAAGTCTGCTATTTTGATTGATGCTGTC
CGAATGGTGACCCAGTTACGAGGTGAAGCCCAGAAATTGAAGGATTCAAATTCAAGTCTC
CAGGAAAGGATTAAAGAGTTGAAGGCTGAAAAGAACGAGCTTCGTGACGAAAAGCAGAGG
CTGAAAATCGAGAAGGAAAAGCTGGAGCAGCAACTCAAAGCAATGAACGCACAACCTAGC
TTCATGCCACCTGCACCACCGGCAATTGCTGCTGCATTCACAGCAACCCCGGGTCAAGCT
CCTGGGAGCAAGTTGGTTCCTTTCATTGGTTATCCTGGAGTCGCAATGTGGCAATTCATG
CCGCCTGCAGCAGTTGATACCTCACAGGACCACGTCCTCCGCCCTCCGGTTGCCTAA
>EDWA@DN574_c0_g1_i2
ATGGTGTCCCCTGAAAACTCCAATTATTGGTCTCACTTCGATTATTCAACCTTGATGGAC
GATATCCCCGTCCCTGATGGACCTTATCCCGGTTTTTCTTGGTCTACGCAGCCAATCGAC
GCCCCTTCTAATGTTGTCGGTGTGGAAATTGATGGCTCATTTGGAGATTTAGATGGTCTG
AAGGAATCTGGTTCAAAGAAGAGGGTTAGATCCGAATCATGCAATGTGTCAAGCTCCAAA
GCATGTAGGGAGAAGTTGCGTAGAGATAGGCTAAATGACAAGTTTATGGAGCTGGGTTCT
ATTCTGGAACCTGGAAGGCCTCCCAAAACTGACAAGTCTGCTATTTTGATTGATGCTGTC
CGAATGGTGACCCAGTTACGAGGTGAAGCCCAGAAATTGAAGGATTCAAATTCAAGTCTC
CAGGAAAGGGTTAAAGAGCTGAAGGCTGAAAAGAATGAGCTTCGCGACGAAAAGCAGAGG
CTGAAGGCAGAGAAGGAAAAGTTGGAGCAGCAAGTCAAAGCAATAAACGCACAACCTAAC
TTCATGCGGCCTGCACCACCGGCAATCCCTGCCGCATATGCTGCCGCCCCAGGTCAAGTT
CCTGGGAACAAGTTGGTTCCTTTCATTGGTTATCCTGGAGTTGCAATGTGGCAATTCATG
CCGCCCGCGGCAGTGGATACCTCACAGGACCATGTCCTCCGCCCTCCGGTTGCCTAA
>EDWA@DN574_c0_g1_i3
ATGGTGTCCCCTGAAAACTCCAATTATTGGTCTCACTTCGATTATTCAACCTTGATGGAC
GATATCCCCGTCCCTGATGGACCTTATCCCGGTTTTTCTTGGTCTACGCAGCCAATCGAC
GCCCCTTCTAATGTTGTCGGTGTGGAAATTGATGGCTCATTTGGAGATTTAGATGGTCTG
AAGGAATCTGGTTCAAAGAAGAGGGTTAGATCCGAATCATGCAATGCATCTAGCTCGAAA
GCATGTAGGGAAAAGTTGCGTAGAGATAGGCTAAATGACAAGTTTATGGAGCTGGGTTCT
ATTCTGGAACCTGGAAGGCCTCCCAAAACTGACAAGTCTGCTATTTTGATTGATGCTGTC
CGAATGGTGACCCAGTTACGAGGTGAAGCCCAGAAATTGAAGGATTCAAATTCAAGTCTC
CAGGAAAGGATTAAAGAGTTGAAGGCTGAAAAGAACGAGCTTCGTGACGAAAAGCAGAGG
CTGAAAATCGAGAAGGAAAAGCTGGAGCAGCAACTCAAAGCAATGAACGCACAACCTAGC
TTCATGCCACCTGCACCACCGGCAATTGCTGCTGCATTCACAGCAACCCCGGGTCAAGCT
CCTGGGAGCAAGTTGGTTCCTTTCATTGGTTATCCTGGAGTCGCAATGTGGCAATTCATG
CCGCCTGCAGCAGTTGATACCTCACAGGACCACGTCCTCCGCCCTCCGGTTGCCTAA
>EDWA@DN574_c0_g1_i4
ATGGTGTCACCTGAAAACACCAATTATTGGTCAAACTTCGATTATGCAACCTTGATCGAC
GATATCCCTGCCACTGGCGGACCTTTTTCCGGGTTTTCTTGGCCCGCTCAGCCAACCAAC
GCCTCTTCTAATGTTTTTAGTGCGGAAATGGATGGTTCATTTGAGGATTCAGGTGGTCTT
AAGGAATCTGGTTCAAAGAAGAGGGTTAGATCTGAGTCTTGCAATGTTTCTAGCTCCAAA
GCATGTAGAGAGAAGTTGCGTAGGGACAGGCTAAACGTCAAGTTTATGCAGCTGAGTTCA
ATTTTGGAACCCGGAAGGCCTCCGAAGACAGACAAGGCTGCTATTTTGACTGATGCTGTC
CGTCTGGTGTCCCAGTTACGAGATGAAGCCCAAAAATTGAAGGATTCAAATTCAAGTCTC
CAGGAAAGGGTTAAAGAGCTGAAGGCTGAAAAGAATGAGCTTCGCGACGAAAAGCAGAGG
CTGAAGGCAGAGAAGGAAAAGTTGGAGCAGCAAGTCAAAGCAATAAACGCACAACCTAAC
TTCATGCGGCCTGCACCACCGGCAATCCCTGCCGCATATGCTGCCGCCCCAGGTCAAGTT
CCT
>EDWA@DN574_c0_g1_i5
ATGGTATCCCCTGAAAACTCCAATTATTGGTCTCACTTCGATTACGCAACCTTGATCGAC
GATATCCCTGTCCCAGGCGGATCTTATGCCGGTTTTTCTTGGTCCACGCCGCCAATCGAC
GCTCCTTCTACTGTTGTCAATGTGGAAATTGATGGCTCCTTTGGGGATTCAGATGGCCTT
AAAGAATCTGGTCCAAAGAAGAGGGGTAGATCTGAATCGTGCAACCCTTCTAGCTCCAAA
GCATGTAGAGAGAAGTTGCGTAGGGATAAGCTAAATGACAAGTTTATGGAGCTGGGTTCT
ATTCTGGAACCTGGAAGGCCTCCCAAAACAGACAAGGCTGCTATTTTGGTTGATGCTGTT
CGAATGGTGACCCAGTTACGAGATGAAGCCCAGAAAATGAAGGAGTCAAATTCAAGTTTG
CAAGAAAGGATTAAAGAGTTGAAGTCTGAGAAGAATGAGCTTCGTGACGAAAAGCAGAGG
CTGAAAATCGAGAAGGAAAAGCTGGAGCAGCAACTCAAAACCATGAATGCACAACCTAGC
TTCATGCCTCCCACACCGGCATTCCCTGCTGCATTTGCTGCTGCCCAAGGTCAAGCACCA
GGGAACAAGTTGGTTCCTTTCATTGGTTATCCTGGAGTCGCTATGTGGCAGTTCATGCCA
CCTGCAGCAATGGATACCTCACAGGATCATGTACTCCGCCCTCCGGTTGCATAA
>EDWA@DN574_c2_g1_i2
TTTAACTGCAAAGGCCCACCGCCTGCCACCAATCCTCGGCGTTTTCCGTTTTCCGGTTTC
CAAACTCCTTCCTCCCTCCGTTTCCCAGAGCGAAAGATACCCATCTTTGACTTTTCTCTC
TTGCCAAACAGAATCTCCTTTTGTTTGCCAAAGCCGGAAATCCGAAGGAACCCTTCCAAC
TTTCCGGCAAAGAACAATTTTTTTTGGAGAATGGTGTCGCCTGAAAACAACAATTATTGG
TCCAAATTCGATTATGCAACCTTGATGGACGATATCCCTGCCCCTGACGGACCCTTTTCC
GGGTTTTCTTGGCCCACTCAGGCAATCAACGCCTCTTCTAATCTTCTCAGCACGGAAATT
GACAGTTCATTTGAGGATTCTGGTGGTCTTAAGGAATCCGGTTCAAGGAAGAGGGTTAGA
TCCGAGTCTTGCAATGTTTCTAGCTCC
>EDWA@DN5750_c0_g1_i1
GCCAATGATAATGGGATTAAGGTTTTGGCGAATTCAGATGGTATGCGGTTGCTTCGCACT
TTGGAGAATCTTTCTTATGATGCCTCAAGAGCATCTGAAGTCCCAAAGCCTACAATAAAT
CCTAACTCAGCTGCAACAGCAGCAGCTGCTGCTGCCGCTACTAGTGCCGGACTTCCAGAC
AGAAGTACCTCCGTGGTTGCTATTGCTGGAATGAATGGGGATGCTAGGAGCTTGGGGGAC
GTGAAACCCAGAATAACAGAAGAATCGAGTGATAAATCAAAGATTTGGAAGCTCACTGAA
ATCAATGAACCATCTCAGTGTCGATCCTTGAGGCTTCCTGAAAACTTGAGG
>EDWA@DN5750_c0_g1_i2
GCCAATGATAATGGGATTAAGGTTTTGGCGAATTCAGATGGTATGCGGTTGCTTCGCACT
TTGGAGAATCTTTCTTATGATGCCTCAAGAGCATCTGAAGTCCCAAAGCCTACAATAAAT
CCTAACTCAGCTGCAACAGCAGCAGCTGCTGCTGCCGCTACTAGTGCCGGACTTCCAGAC
AGAAGTACCTCCGTGGTTGCTATTGCTGGAATGGTCAGTGGGACAAATGGGGATGCTAGG
AGCTTGGGGGACGTGAAACCCAGAATAACAGAAGAATCGAGTGATAAATCAAAGATTTGG
AAGCTCACTGAAATCAATGAACCATCTCAGTGTCGATCCTTGAGGCTTCCTGAAAACTTG
AGG
>EDWA@DN5751_c0_g1_i2
ATGTTTGGAAGGTTTAGGACCAAAAGACTGCCATCCCTTAAAGCTTCATCTCCACCAAGA
GACAGCACAAAATGTGAAACAGAGGAAGAGCAGAAAAAACATGCTGCGGCTCTCAACCTT
AAAACTAACCATGAATATGCAAGTCAAGGAGAAAGAGAAGAAAAAACATTGGATGCTCCA
CCTGATTCTTCTTCATCTAGTGAGCTTGAGAGGAAGTTCCAAGAACTTGCTGCCACGAAA
ATCCAGGCTGCCTTTCGGGGCTACCTTGCAAGGAAAGCTTTGCGGGCACTGAAGGGGGTA
GTGAGGCTTCAAGCAATCATCCGAGGCTGGGTTGTGAGACGACAAGCATTGACTACTCTA
AAATGCTTGCAATCAATTGTAAACATTCAGACTCAGGTTTGTGCAAGGAGATTCCAAATG
GTTGAAGGCGCTTGGCAAGATGATGAGAACAGACAGTTGCTGACATTTAAAGATAAGATT
ATTAAGGTGGATGATAGCATTTCGACAAAGGAAGAGGCAGATGCAATCAACTTAACTAAG
AAAGAAGGTGCAATCAAAAGACAAGTGAATTCAATAGAATCAAAACAGAAGAATGATAAT
GGAGGTTTGATGTACTGGATAGACCAATGGGCGGATGCTAAAACTAAACAAGTCTGGACT
TCAAACCTCAAGCCTACAGGAGAAAGCAGATGTAAACAACTAGGGGTCAAGACTTTTCCG
ATACAGTATCATTGTGATGCGGAAGGAGCTGTACCAATTCGGCGAAGATCATTTCATGGA
AAGCAGTGTTCTCTGGGAGAAGACAGGTGTTTTGCTACCTCTCCTGTACTTCCAACTTAC
ATGGCTGCTACACAATCTGCAAAGGCAAAAGTAAGATCAATGAGTTCACCAAAGCTAAGA
CCAGATGCTGAGTCCGAAAGCTACTCGCCATATAAGAACAAGCTGTGTATTATATCTTCA
GTTACAAGCAGGCCTAGCACTTATCAGCAGAGATCTCCAACTCTAAAGGGTTTCAGTTCA
AAGCAAAGCTTCAAAGATGTTAGCTTTAACTCTGAGTGTTCATTGCCTAATTGGATGCAA
AAGAGAACATTCAAATGA
>EDWA@DN5752_c0_g1_i2
ATGGCAATGGATGCTTCACTCACTATGTGCAAATCTGTCACTTCGTCTCCTGGCTTATTC
TTGGGGAGAAGTAGAGGTATTAAGAGTTCCCAGTGTACCTTTATGGTGGGAAGCAGAATC
AACTTTCCAAGTCAGAAAGCTCAGTCAACCCAAGTTAGATGTAAATCTAGCAAGCGTGGA
GGAGCTCTTGGTGCTACATGCCGTGCTGAGAAAATTTTGGTGGCAAATAGAGGAGAAATC
GCTGTTCGTGTAATCCGAACAGCTCATGAGTTGGGAATTCCATGTGTTGCTGTTTATTCA
ACAATAGATAAGGATGCACTTCATGTGAAGTTGGCTGATGAATCAGTTTGCATAGGCGAA
GCACCTAGCAGTCAATCGTATTTATCGATTCCAAATGTTCTATCTGCTGCAATTAGTCGT
AACTGTACCATGCTTCATCCTGGATATGGTTTCCTTGCTGAGAATGCAGTTTTTGTAGAA
ATGTGCCGAGATCACAGGATCAACTTTATTGGGCCTAATCCTGACAGTATCCGTGTCATG
GGTGACAAAGCAACTGCCAGAGAAACAATGAAGAATGCGGGTGTTCCTACTGTTCCGGGA
AGTGATGGATTGTTACAGAGTACAGAGGAAGCAATCAAGCTTGCCCACGAGATTGGCTTT
CCTGTGATGATCAAGGCCACTGCAGGTGGTGGAGGGCGTGGAATGCGTCTTGCTAAAGAG
CCTGATGAGTTTGTGAAGTTACTGCAGCAAGCCAAAAGTGAAGCTGCAGCTGCATTTGGA
AACGATGGAGTTTATTTGGAGAAGTACATTCAGAATCCAAGGCACATTGAGTTCCAGGTC
CTTGCAGATAAATATGGTAATGTTGTTCACTTTGGTGAGCGTGATTGCAGCATCCAGAGA
CGTAACCAAAAACTTCTAGAAGAGGCACCTTCTCCAGCATTGACACCAGAGTTACGGAAG
GCCATGGGTGATGCAGCAGTGGCTGCAGCAGCATCTATTGGTTACATTGGTGTAGGAACT
ATTGAGTTTCTTTTAGACGAAAGAGGTTCCTTCTATTTCATGGAAATGAACACTAGAATC
CAGGTGGAGCATCCTGTAACTGAGATGATTTCCTCTGTTGACTTGATTGAAGAACAAATT
CGTGTAGCTATGGGAGAAAAACTTCGCTACAAACAGGAAGATATTGTGCTCAGAGGGCAT
TCAATTGAATGTCGTATCAATGCAGAAGATGCATTTAAAGGGTTCAGACCTGGACCTGGG
AGAATAACATCATACTTGCCATCCGGAGGCCCATTTGTTCGAATGGACAGCCATGTTTAT
CCTGATTATGTAGTTCCTCCAAGCTATGATTCATTACTTGGAAAGCTTATCGTATGGGCT
CCAACAAGGGAAAAAGCAATTGAGCGCATGAAAAGGGCTCTTGATGACACTGTAATTACA
GGGGTTCCTACAACAATTGAATACCATAAACTCATCCTTGATATTGAGGACTTCAGAAAC
GGAAAGGTTGACACTGCTTTCATTCCAAAACATGAAGAAGAGTTGGCAGCACCACAGAAA
ATGGTGTTAGAGACCCCAGCCAAAGCATTAACAAGTGCAAGTGCTTAG
>EDWA@DN5752_c0_g1_i5
ATGGAAAATTTTGCTGGAAAAAAGAGACCCACCATCAATCTCAACCCGTTTACCACTTTT
TCACCAACGAAATCCCCGAGGAACTTCCAGGACGGTGTGGTTGGGCTAGGTATAGTAGTG
GCTATGACTGATGAAACCCATACTCGTCAACCTATTTGCTTTGCTCCGTCGCCGAGATCC
ACCGCCGCCGTGCCTATAGTTCCGTCTGTTAAACCAGCACCCATTTCCCGAGGTGGCTTT
AATTCGGAGAATTCCGATGAATATTCGCAGAACCCCAGTTGTGCAATTTCTCATTTTGGC
GATAATAGCAACAATTGCAAGGCTGTCACTGCTTCTTCTTCGGTTGTGGGTCAATTCAAG
AGGGAGTTTTGGGGTGATGACTTTCTGACTTATTGTCATCTTTGCAAGAAGGAGCTTCAT
GGTTTGGATATCTTCATGTACAGAGGGGAGAAGGCATTTTGCAGCGCGGAGTGCCGTGAC
AAGCAAATCACACACGACGATGATCTCAAACAAACATGTGGGGCTGAAGCCAGGAAAGGG
AAACCACTTGATTGCTCCGAGTCCACACCCCACTGTCCTGGCCCGCAGCAGGTGTTATTC
GCCGTGGTTGCCGCGGCATAG
>EDWA@DN57535_c0_g1_i1
AGTCCAGCGGCATGTAAACCGTCCATGTATTCACTGTTGTTCAAGTCAGCTTGCCCCAAA
TCTTATAGCTATGCCTTTGATGATGCCAGTAGCACTTTCACATGCACTGGGGCTGATTAT
ACTATCACTTTCTGTCCCAATGTTCCAAGTTTGAAATCTTCAAACACAACCGATGAATCA
GGATCAGACCCTATGCAGGCTTCTGCACTGGACAGTCAATGGTTAGCGAATTTGGCTACC
GGAGACTCAACCAAGACCCAACCATTTTCCGGTATCCAATTCGGTTTTGTTCTGACCATC
ATCTCTGTGTTGTTGTAG
>EDWA@DN5753_c0_g1_i1
ATGGCAGAGCTTCAAAGAAGGGTTCTCAAGGCAGAAGCGACTTTGGGGCAAAAAGAACAA
GAAAATGCCACATTACGAGAACAACTACAAAAGTCTGAGGCAAGGTGGTTGGACTACGAG
GCAAAGATGAAAACAATGGAGGAGATGTGGCAAAAGCAAATGGCATCACTGCAATCAAGT
CTTACTGCTGCCAGAAAGAGTCTTGCTGCTGACGGTGCTGCTGGTCAGCTAGGAAGAGTT
GATGTGGTATCTCCTGGATGCTATGATTCTGAAGATAACGTGTCCATGGGATCTCGAACT
ACCGGTGGGAACACACCTGTCTTATTTTCTAATGCTATGCCTGATGTTGGG
>EDWA@DN57540_c0_g1_i1
TATACAATGTTAAGCTTAGCTGTCTGCAACCAAATACATAAGAAGTATACAATTAGAAAA
GGTATATCTGGCACTGGCAGTACTGGAATTCTTACGATTCAATTCCTTTATATAGCAGTT
CTTTTAGCATATTATGCTGTTTATAAGCTTGTTATTGGCATTGTTTCTCTTCATGAATTC
TTTACTGCTTTGAGTGTTAGTTTGTGCATCCATTTTATACAGTTCATGTTTTGTTCCTTT
TCCTCCTCGTCTTCTTTTAGAAATGACTTAATAATGTCATTATCTGTACTCTGTCTAAGT
GTATCCTAG
>EDWA@DN57547_c0_g1_i1
TCTTTCTCCAATCTGTTAGATGCCACGGACTACTCGATGCTCAGTAGTTTCCTTGCAGAT
AACCAGTCCAACACAACTGGATTTGAATCTTCCTCGTTCGGCTTTCGGAACATCGAACAT
CCCCCGGCCGGCGGTGGTGACAGCAGGTTGCTGCAAAAGCTTCCCCACTCGAACTCTTCG
GATCCAAGCATGGGAAACAAACTCAAGCGCCAGTATTCAAGCATTGATGAGGATTACTTG
GAGCCATCAAAGAAACATATAGGTTCTTACAGTAACACTAAGAGCACCGGCCAATCTGAC
GTGACTCAGTACAACTTACTAAATCAGCCATTTTTCAACCATAGTTTACTTCTAAATCAT
CATTTCCAATTCCAAGGATAG
>EDWA@DN5755_c0_g1_i1
ATGTCAACAAATTTGGAACCAATACCAATAACATCACAAAAACATGACCCAGCATGGAAA
CATTGTCAAATGTTTAAGAATGGTGAAAGGGTACAATTGAGGTGTATATATTGCGGCAAA
ATCTTCAAAGGAGGTGGGATTCATAGAATTAAGGAACATTTGGCTGGTCATAAGGGTAAT
GCTGCTACTTGTTTGCGAGTTCCGTCCGACGTTCGTGTTTTAATGCAAGAAAGTTTAGAT
GGGGTTGTGGTAAAGAAGAGGAAAAAACAAAAGATTGCGGAGGAGATAACAAATGTTAAT
CAGCTTTCTACCGAGACAAATGCATTTTCTGATCAGGTTGATGCTAACCCTGGAGTGCTT
ATGATTGAGAGACCTGATGCAGTTGAGCCTAGTTCGAGTTTGTTGGTTAATCGGGAAGGA
ACAAGTAATGTTTCCGGGGAGAGGAGAAAGAGGGGGAAAGGTAAAAGTTCGGCTTCTGAG
GGTAATGCCCTTGGTTTTCCTCTAGTTGAGTTAGGTGCAAGGAGAGTAAACAATAATGTA
CATATGGCCATAGGGAGATTTTTGTTTGATATTGGAGCAACTTTGGATGCAGTTAATTCA
GTTTATTTCCAGCCAATGGTTGATGCAATTATCTCGGGAGGGAACGGGACGCTAATGCCT
TCACGTAATGATCTTCAGGGTTGGATATTGAAGAAAACGGTGGAAGAAGTGAAGAGTGAC
AATGAGAAAGTGATTGCATCATGGGTAAGGACTGGTTGTTCTATTCTGGTCAACCAATGG
AACATACGAACAGGTCGAATCTTGCTAAACTTTTTGGTGTATTGTCCTGAAGGAACAGTG
TTTTTGAAATCTATAGATGCCTCTAGTGTGATAAATTCCCCGGATGCTTTGTATGAATTA
CTTAAGCAAGTTGTGGAAGAAGTTGGATTTAAGCATGTCTTGCAAGTGATCACGAATTGC
GAGGAACAATATAACGTTGCTGGGAGAAGGTTAGCTGAAACTTTCCCTACTCTGTATTGG
ACCCCTTGTGCAGCTCATTGTGTAGACTTGATACTTGAAGATTTTGCGAAACTTGAGTGG
ATCAATACAACAATTGAGCAGGCTAGATCTATTACAAGATTTATCTATAATCATAGTGTG
GTCTTGAATATGGTAAGAAGGTATACTTTCGGCAATGATATTGTTGAACTGGCAGCCACT
CGGTCAGCTACAAACTTTACAACATTGACTCGGATGGTTGATCTTAGAAACAACTTGCAG
GCCATGGTCACTTCACAGGAGTGGGTAGACTGCCCCTATTCAAAGAAACCAGGGGGACTG
GTGATGTTGGATTTAGTGAGTAATCAGTCATTTTGGTCCTCTTGTGTACTGATTGTCCAG
TTAACCAACCCTCTCCTTAGAGTTCTAAGAATGGTTGGCAGCAAGAAGAGGCCTGCAATG
GGATATGTTTATGCAGGAATGTATCGGGCCAAAGAAACAATTAAGAAAGAATTAGTTAAG
AGGAATGACTATATGGCTTATTGGAATATTATCGATCACTGGTGGGAACAACAATGGCAT
CATCCTCTTCATGCTGCTGGTTTCTACCTTAATCCCAGGTTCTTTTATAGCATGGAAGGA
GACATGCCTAATGAGATGTTGTCAGGGATGCTTGATTGCATAGAGAAATTGGTTCCCGAT
GTAACAGTTCAAGATAAAATCAGCAAGGAGATAAACTCGTATAAGAATGCTGCAGGAGAT
TTTGGAAGGAAGATGGCAGTTAGAGCTAGAGACACTCTACTCCCTGCTGAATGGTGGTCA
ACATATGGTGGAAGTTGCCCAAATTTGGCCCGGTTGGCGATCCGTGTCCTTAGTCAAACT
TGCAGTATGCTTGGGCTTAAGCATTATCGAATTCCTTTTGAAAAATTGCATGAAGCGAGG
AACTGCTTAGAGCAGCAGCGACTCAGGGACCTCATCTTTGTTCAATGCAACTTGCAATTA
AGACAAATAGGTTATGAGAGCAAGCAACAAGATTCTGCGCAGTCCATCTCATCTGAGTCT
GCCTCTATTGTGGAAGACTGGGTTACTGGAATTGGCACATTTTTGGATGACAATACCTAC
ACGGATTGGACAACACTTGAGACACTTTCTGTAAACACAACGCTTTTAAGATCTCCGTGT
GATGAAATGGAAGAGTTAGGTGCAGGATTTGACGATCATGAGATTTTCAATCGAGTGAAA
GAGGGTGAAGACGAAAATGGTGAAGATAATGTAGTAAGCTAG
>EDWA@DN5755_c0_g1_i6
ATGTCAACAAATTTGGAACCAATACCAATAACATCACAAAAGCATGACCCAGCATGGAAA
CATTGCCAAATGTTTAAGAATGGTGAAAAGGTACAATTGAGGTGTATATATTGTGGCAAA
ATCTTCAAAGGAGGTGGAATTCATAGGATTAAGGAACATTTGGCTGGTCATAAGGGTAAT
GCTGCTACTTGTTTGCGCGTCCCGTCCGATGTTCGTGTTTTAATGAAAGAAAGTTTAGAT
GGAGTTGTGGTCAAGAAGAGGAAAAAGCAAAAGATTTCGGAGGAGATAACGAACATTAAT
CAGGTTTCTGCTGAGATGAACACATTTTCTGATCAGTTTGATGCTAATACTGCGGTGGTT
ATGATTGAAAAGCCTGATGCAGTTGAGCCTAGTTCAAGTTTGTTAGTTATCCGGGAAGGA
ACAAGTAATGTTTCTGGGGAGAGGAGAAGGAGGGGAAAAGGTAAAAGTTCGGCTGCTGAG
GCTAATGCCTTTTGTTTTGCCCCAGATGAGTTAGGTGTAAGGAGAGTAAACAATAATGTA
CATATGGCCATAGGGAGATTTTTGTTTGATATTGGAGCAACTTTGGATGCAGTTAATTCA
GTTTATTTCCAGTCCATGATTGATGCAATTATCTCGGGAGGAAACGGGACACTAATGCCG
TCACGCAATGATCTTCAAGGTTGGATATTGAAGAAATCGGTTGAAGAAGTGAAGAGTGAT
AATGAGAAAGTAATTGCAACATGGGTAAGGACTGGTTGTTCTATTCTGGTCAACCAATGG
AACACTCAAACAGGTCGAATATTGCTAAACTTTTTGGTATATTGTCCTGAAGGATCGGTG
TTTTTGAAAACTATAGATGCTTCTAGTGTAATAAATTCCTCGGATGCTTTGTATGAATTA
CTTAAGCAAGTTGTGGAAGAAGTTGGATTTAAGCATGTCTTGCAAGTGATCACGAATTGC
GAGGAACAATATAACGTTGCTGGGAGAAGGTTAGCTGAAACTTTCCCTACTCTGTATTGG
ACCCCTTGTGCAGCTCATTGTGTAGACTTGATACTTGAAGATTTTGCGAAAGTTGAGTGG
ATTAATACAATAATTGAGCAAGCTAGAACCATTACAAGATTTATCTATAATCATAGTGTG
GTCTTGAATATGGTAAGAAGGTATACTTTCGGCAATGATATTGTTGAACTGGCAGCCACT
CGGTCAGCTACAAACTTTACAACGTTGACTCGGATGATTGATCTGAGAAACAACTTGCAG
GCCATGGTTACTTCACAGGAGTGGGTAGACTGCCCCTATTCAAAGAAACCAGGGGGACTG
GTGATGTTGGATTTAGTGAGTAATCAGTCATTTTGGTCCTCTTGTGTACTGATTGTCCAG
TTAACCAACCCTCTCCTTAGAGTTCTAAGAATGGTTGGCAGCAAGAAGAGGCCTGCAATG
GGATATGTTTATGCAGGAATGTATCGGGCCAAAGAAACAATTAAGAAAGAATTAGTTAAG
AGGAATGACTATATGGCTTATTGGAATATTATCGATCACTGGTGGGAACAACAATGGCAT
CATCCTCTTCATGCTGCTGGTTTCTACCTTAATCCCAGGTTCTTTTATAGCATGGAAGGA
GACATGCCTAATGAGATGTTGTCAGGGATGCTTGATTGCATAGAGAAATTGGTTCCCGAT
GTAACAGTTCAAGATAAAATCAGCAAGGAGATAAACTCGTATAAGAATGCTGCAGGAGAT
TTTGGAAGGAAGATGGCAGTTAGAGCTAGAGACACTCTACTCCCTGCTGAATGGTGGTCA
ACATATGGAGGAAATTGCCCGAATTTGGCCCGGTTGGCTATCCGCGTCCTTAGTCAAACT
TGCAGTACTCTTGGGCTTAAGCATAATCGAATTCCTTTTGAAAAATTGCATGAAACAAGG
AACTGCTTAGAGCATCAGCGGCTCAGGGACCTCATCTTTGTTCAATGCAACTTGCAATTA
CGACAAATAGGTTATGACAGCAAGCAACAAGATTCTGCTCAGCCCATCTCATCTGAGTCT
GCCTCTAATTTGGAAGAGTGGGTTATGGGAACCGACACGTTTTTGGATGACGATACGTAT
CCGGATTGGACAACACTCGAGACGCTTTCTGTAATAAGAGCTTCGCATGATGAAATGGAA
GAGTTAGGTGCAGGTTTTGATGATCTTGAGATTTTCAACCGAGTGAAAGAGGGTGATGAT
GAAAATGGTGAAGATCATTGCTAA
>EDWA@DN57562_c0_g1_i1
GAGATGCGACTCGAATTTCATCCGCTGCACCCGCTTCAGCCTCTCCCCAACCCACCAAAA
ACTTGTCGTGCCTGCAACAAAAGTTCATTTTGGCATGAAATAAGCTATGGTTGTGTGCAG
TGTGATCTCTATCTTCATGTTCATTGTGCGAAATCCTTGAAGCGGGCCATAAAATCCAAG
TCTCACGTTCATGATCTTTACTATTTCGGAAATGCTGGAACTTATTTCGACAATATAGAC
AAGGAATGTGGTGAATGCAAGAGAAAGTTTTCTAGGATTCCTTTCTGTTTCTGCATGGAA
TGTGATACCAAG
>EDWA@DN5756_c0_g1_i1
TGCGAAAACGTTGATGATTTGGGCTTTTGGGCACTTGCCTACTACTCAAGGAATCTTCGA
CAGATAAATTTGAGCTACTGTGCCATCTCTGATATGGCGTTGTGCTTGGTGATGGGGAAC
TTGACACGACTTCAAGAGGCAAAGCTTGTGCACCTTTGCAATGTCACGGTTGAAGGGTTC
GAGCTTGCACTTAGAGCCTGCTGCGTACGGATAAAAAAGGTCAAGCTATTAGCCCCTCTA
AGATTCGCGCTTTCAACGGAGATCCTTGAAACCCTGCATGCTAGAGGTTGCATCATAAGA
TGGGATTAG
>EDWA@DN5759_c0_g1_i5
CAACGGGTAGCTTTCGTTTCTCTCTCTCTCTTCCCGAAATTCTCTGAAATGGGTTTTGGT
TTTTTTGGTTTCTATCTCCCTTGTTTCTCGGTGTCTCTTCCCCTTCCCCTCACGGCATTC
CTCCCTCAGCCGCATCATTTCCAAGTCTTAATTTCATTGGATCTAAGGATAATGGGTAAG
AGAATACGAAAAGCCTCCCCACCGTTCCATTTTTTTCATCCATTTTACTTTATATCGTTT
TATTTCTCTATTAGCTTTTATTCTTTTATGGCTCTATTTTCTTCTCTGATTTGGGTTTTC
CCATTATATTTTTCTCTGGTATCTTTATCCATATCTGGGTCTGAGACTCCGGCTTGGTCG
TCTCCGTCTCACAAGGATTCTCCCATGGCATCACAGATAAGCTTCTTCAAATTGACTTTT
TTCCTTTTTTCGTTTCGGGCACTATACCTCTCTTTTCTTTTATATTTTTATCCCTTTTTT
CGATTTTTTGCAGATCCCTTAAATCTTTACTCTCATTCCAGATCTGGTTCTCCGGCGTCT
GGTTTCTTTTCAATTTACCATTTTCAGTTCGTTGGTCTTTTAATCTTTTCTGTCCTTTTT
TTCTTTATCTCTATTTGA
>EDWA@DN575_c0_g1_i1
ATGCGTGAAATCCTTCATATTCAAGGCGGCCAGTGCGGCAACCAAATCGGAGCCAAGTTC
TGGGAAGTTGTATGTGCAGAACACGGCATAGATCCAACTGGGCGTTACAGCGGAGACTCA
GATCTCCAGCTCGAGAGGATCAATGTCTACTACAATGAAGCCAGTTGTGGTAGATTCGTT
CCTCGAGCTGTCCTTATGGATCTTGAGCCTGGAACCATGGACAGCATCAGATCCGGCCCT
GTTGGTCAGATTTTCAGGCCGGACAACTTCGTTTTCGGTCAATCCGGCGCCGGTAACAAT
TGGGCTAAGGGCCATTACACTGAAGGTGCTGAGTTAATCGACTCGGTTCTCGATGTTGTT
CGGAAAGAAGCTGAAAATTGCGACTGTCTCCAAGGGTTTCAGGTTTGT
>EDWA@DN575_c0_g1_i2
ATGCGTGAAATCCTTCATATTCAAGGCGGCCAGTGCGGCAACCAAATCGGAGCCAAGTTC
TGGGAAGTTGTATGTGCAGAACACGGCATAGATCCAACTGGGCGTTACAGCGGAGACTCA
GATCTCCAGCTCGAGAGGATCAATGTCTACTACAATGAAGCCAGTTGTGGTAGATTCGTC
CCTCGTGCCGTCCTTATGGACCTTGAGCCCGGAACCATGGACAGCATCAGATCCGGCCCC
GTTGGGCAGATCTTCCGACCGGACAACTTCGTTTTCGGTCAGTCCGGTGCCGGAAACAAC
TGGGCTAAAGGCCATTACACCGAAGGTGCTGAGTTAATTGACTCCGTCCTCGATGTTGTT
CGAAAGGAAGCTGAGAAT
>EDWA@DN5760_c0_g1_i3
ATGCTTTGTTTGAGTCGAGTCTTGGCGGTTTCTTGTACGGTAAGTCCTTCGCCTTCTTCT
TTGAGTTGTAGATCCGTTCATACAAAGCGCAGATTGAATTCGAGATGGCGATCTATGGCT
ACTGAACCCGATCCATCTTCCTCCGCGCCGTCTATTGATTCTGATTCTCCTGCCGATAAA
ACTGCCGCCGGGTTTTGCATCATAGAAGGGCCTGAAACTGTCCAGGATTTCGCCACAATG
GAACTGCAAGAAATCGAGGATAATATTCGAAGTCGGCGAAACAAAATCTTTCTCCAAATG
GAAGAGGTTCGGAGGTTAAGGATACAACAGAGAATTAAGAGTGCTGAACTTGGTATTTAC
AAGGAAGAGCAAGAAAGTGATCTTCCTAATTTTCCATCATTCATCCCATTTCTGCCTCCA
TTGGTGAGATTTTTATTTTAA
>EDWA@DN5760_c0_g1_i7
ATGCTTTGTTTGAGTCGAGTCTTGGCGGTTTCTTGTACGGTAAGTCCTTCGCCTTCTTCT
TTGAGTTGTAGATCCGTTCATACAAAGCGCAGATTGAATTCGAGATGGCGATCTATGGCT
ACTGAACCCGATCCATCTTCCTCCGCGCCGTCTATTGATTCTGATTCTCCTGCCGATAAA
ACTGCCGCCGGGTTTTGCATCATAGAAGGGCCTGAAACTGTCCAGGATTTTGCTAATATG
GAACTCCAAGAAATTCAGGATAATATCCGAAGCCGGCGGAACAAAATCTTTCTCCAAATG
GAAGAGGTTCGGAGGCTAAGGATACGACAGAGGATTAAAAGTGCTGAACTGGGCATTTTT
AAGGAAGAGCAAGAAAATGAACTTCCTAATTTTCCATCATTCATTCCGTTCCTTCCTCCG
CTGACCTCAGCAAATCTCAAGGTTTATTATGCAACTTGTTATTCTCTTATTGCTGGGATT
ATCCTTTTTGGTGGACTTATAGCACCCACTCTGGAGCTTAAGCTAGGACTAGGGGGCACT
TCGTATGCAGATTTCATCCAGAGTATGCACCTGCCAATGCAGTTAAGTGAGGTTGATCCT
ATAGTGGCATCATTCTCTGGAGGAGCAGTTGGTATTATCTCAGCCTTGATGGTAGTTGAA
ATAAACAATGTTAAACAGCAGGAGCATAAACGGTGCAAGTATTGTCTAGGAACAGGATAT
CTTGCTTGTGCTCGCTGCTCAAATACTGGATCAGTTGTTCTAATTGAACCAATCTCAACA
GTCCATGGTGGAGGCCGGCCTTTATCGATCCCCAAGACAGAAAGATGTTCAAACTGTTCT
GGATCTGGAAAGGTCATGTGCCCTACATGTCTTTGCACTGGAATGGCAATGGCTAGCGAA
CATGACCCACGAATTGACCCATTTGATTAA
>EDWA@DN5760_c0_g1_i8
ATGATGGTTTCTTTGAGTCGAGTCTTGGCTGTTTCCTACACGCCAAACCCATCCATTCCC
TCTCAAACTTGTTCTTTAAGCTCTAGACTTTTCCAAAAACCCAAATTGAATTCGAGATGG
CGGTCCATGGCCACTGAACCCGACTCTTCTTCCTTCGCGCCTTCTCTTGATTCCGATTCT
TCCGCTGATAAAGTTGCCGCCGGATTTTGCATCATAGAAGGGCCTGAAACTGTCCAGGAT
TTTGCTAATATGGAACTCCAAGAAATTCAGGATAATATCCGAAGCCGGCGGAACAAAATC
TTTCTCCAAATGGAAGAGGTTAGGAGACTAAGGATTCAACAGAGGATTAAAAGTGCTGAA
CTGGGCATTTTTAAGGAAGAGCAAGAAAATGAACTTCCTAATTTTCCATCATTCATTCCG
TTCCTTCCTCCGCTGACCTCAGCAAATCTCAAGGTTTATTATGCAACTTGTTATTCTCTT
ATTGCTGGGATTATCCTTTTTGGTGGACTTATAGCACCCACTCTGGAGCTTAAGCTAGGT
CTAGGGGGCACTTCATATGCAGATTTCATCAGTAGTATGCACCTGCCAATGCAGTTGAGG
TATGGCAATCCTCTTGTTTGTAATTTATCTGTATTACTCGTAAGAGATTGA
>EDWA@DN57615_c0_g1_i1
ATGGGAAGCTGCGTATCGACGTCGGCTTTAGGAATCACGACACTGAAAAAGCATCGCCGG
CGTTCGAAAAAATGCGACGGCAAGCAATCCGACGGAGCCAAGAAAAGAAAAGGCGGTGCT
TGTGTGACGGATATAGCTGTTAGCGAATATGTTCATAAGGATTTGGAGAAGGGTGCAACC
ACTACTTGTAGAAGATCCGAGGTTTCAAACTCAACTTTCCATTTAACCCAATTGCAGTGG
CATCTTAGCCAAGTTGATGCTAAAGTTTCTTGCCAAGAGGATATTTGGTTTGATTCAATC
AGTATTATGGAATCTGAATCGGATGACGACTTCATCAGTGTTTATGGAGATGGTTTTCCA
TCTATGGGGAATGCCATTGGGAACATATCAAGTGGTCAACTACTTCAGTATGAAAGTTCT
TCGTGCTTCGTGGAAGGCAAGTGTAGATACGAA
>EDWA@DN5762_c0_g1_i1
ATGAACCAGCCTAATCCGGGGTTGCCATCCACACATCATCGAAGGGTAGCTTGTTCATTC
CGGGATCAGTCACTTTCTCAAATATTCCAAATGTCTTTAACATCATTACGCCACCTGCAA
AATGATGTTGCAAGTCGATTGCAAGAGTTGGCACTTTCTCTTGCACATAAATGTTTGTCC
TTTGATTTTGTTGGGACATCAATTGATGAAAGCTCTGAAGAGTTTGGTACTGTTCAGATT
CCATCATCTTGGAGGCCGTTATTGGAGGATTCTTCAACACTTCAGATATTTTTTGACTAC
TATTCAATTACTAAACCTCCTCTTTCAAAGGAGGCTCTGGAATGCTTGGTAAGACTAGCA
TCCGTGAGACGTTCTTTATTTGTAAATGATGCTGCCCGATCCAAGTTTTTGGCTCATTTA
ATGACAGGAACGAAAGAAATTCTCCAATCAGGACAAGGTCTTGCTGATCATGATAATTAC
CATGAATACTGTCGACTCCTTGGACGATTTAGGGTGAACTATCAGTTATCAGAATTAGTG
AATGTGCAAGGCTACAGTGATTGGATACGCTTGGTGGCTGAATTCACTTTGAAGTCTTTG
CAATCCTGGCAGTGGGCAAGTAGTAGTGTATACTATCTATTGGGGCTATGGTCTAGATTG
GTTTCGTCTGTTCCCTATTTGAAGGGTGATGCGCCTAGTTTGTTGGATGAATTCATTCCT
AAGATCACCGAGAGTTTTCTCACATCGAGATTCAACTCTGTGCAGGCTGGATTTCCAGAT
GATCTTTCTGAAAATCCACTAGATAATGTTGAACTGCTTCAGGATCAGCTGGATTGCTTT
CCTTACCTCTGCAGATTCCAGTATGAAAGCAGTGGCTTGTATATAATGAACATGATGGAG
CCTATTCTGCAGTCATACACAGAAAAAGCACGATTGCAGACCTGTGATAAACATGAACTC
TCTATCATTGAAGCTAAACTTACATGGATTGTTCATATTATTGCTGCTATTCTTAAGATA
AAACAATGTACTGGCTGCAGCATGGAGTCACAAGAAGTATTCGATGCAGAACTTTCGGCT
CGTGTTTTGCAGTTAATAAATGTCACTGATAGTGGATTACACAGTCAGAGGTATGGCGAG
GTAAGTAAACAAAGACTTGATCGAGCAATTCTCACTTTCTTCCAGAATTTTCGCAAGTCC
TATGTTGGTGATCAAGCAATGCATTCATCTAAGCAGTTATATGCCCGTTTATCCGAGCTG
CTTGGACTCCATGATCACCTGTTACTATTAAATGTGATTGTCGGGAAGATAGCTACAAAC
CTGAAGTGCTACACAGAGAGTGGGGAAGTCATTGATCACACTTTAAGTTTGTTCTTGGAA
TTGGCATCCGGATACATGACTGGAAAGTTGCTTCTGAAGCTGGACACTGTTAAATTTATA
ATTGCAAATCATACTAGAGAGCATTTTCCTTTCTTAGAAGAATATAGATGCTCTCGTAGC
AGGACAACTTTCTATTACACCATTGGGTGGTTGATATTTATGGAGGAGAGCCCTGTCAAA
TTCAAGTCTTCAATGGAACCGCTTTTGCAAGTCTTTCTCAGCCTGGAATCCACACCTGAT
GCAGTATTTCGTACTGATGCAGTCAAGTATGCTTTAATCGGATTAATGAGGGATCTTAGA
GGAATTGCAATGGCCACAAACAGTCGTAGAACATATGGTCTTCTATTTGATTGGCTATAT
CCTGCACACATGCCACTTATCTTGAAAGGAATTACTCACTGGACTGACACACCAGAGGTT
ACCACTCCTTTGTTAAAGTTCATGGCTGAGTTTGTCTTGAACAAAGCACAACGCTTGACA
TTCGACTCATCTTCTCCTAATGGGATTCTTCTTTTCCGTGAAGTCAGTAAATTAATTGTA
GCATATGGGACACGGGTTTTATCTCTGCCTAATCCTGCTGATATATATGCCTTCAAGTAC
AAGGGAATATGGATTTCACTAACTATTCTGTCAAGAGGTCTTGCTGGAAACTATGTAAAC
TTTGGTGTTTTTGAACTTTATGGTGATAGGGCACTCTCTGATGCACTTGACATTGCTCTA
AAGATGATATTGTCAATTCCTTTGGCTGATATATTGGCATTTCGAAAGTTAACGAGGGCG
TATTTCTCTTTCTTAGAGATTCTATTCAACGGCCACATCAAATTTATATTGAATTTAGAT
GCAGCAACCTTTATGCATATTGTTGGGTCCCTTGAATCTGGTCTTAAAGGACTGGATATA
AATATCTCATCGCAGTGTGCAGCGGCTGTTGATAATTTGGCTGCTTTCTACTTCAACAAC
ATCACTATGGGGGAGGCACCCACTTCTCCCGCTGCTGCCAAACTTGCCCAGCATATTGCA
GACTGTCCTAGTTTGTTTCCACAAATATTGAAGACCCTATTCGAGATAGTTTTGTTCGAG
GATTGTGGCAACCAATGGAGTCTTAGCAGGCCTATGTTGAGCTTAATTCTTATCAGTGAG
CAGATATTTGCTGATCTCAAAGCTCAAATTTTGGCTTCACAGCCCATGGATCAACATCAG
AGGCGCTCTGTTTGTTTTGACAAGCTTATGCAGGATGTTACTCGAAGCCTAGATTCAAAG
AACAGAGACAAATTCACCCAGAACCTAACTGTATTTAGGCACGAATTCCGTCTCAAATAG
>EDWA@DN5762_c0_g1_i4
ATGGAGAACTTGGCGCAGTTAGAAGCATTATGCGAGAGGCTGTACAATTCGCAGGACTCG
GCGGAGAGAGCTCACGCGGAGAACACTTTGAAATGCTTCTCGGTTAACACTAATTACATT
TCGCAATGCCAGTACATTCTTGAGAATGCTTTGACTCCTTATGCTTTGATGCTCGCTAGC
TCTAGTCTTTTGAAACAAGTCACTGATCATAGCTTGGCTTTGAATCTCCGCCTCGATATC
TGGAGTTATATTTTCAACTATTTGGCGACTAGAGGACCGAAACTGCAGCCGTTTGTCACT
GCATCTTTGATTCAATTGTTGTGCCGAGTGACGAAATTTGGATGGTTCGATGATGAAAGA
TTCCACGACGTGGTTAAGGAGTCGACTAATTTCTTGAGCCAGGGAACTTCAGAACATTAT
GCCATTGGTTTGAAGATACTAAATCAACTTGTCTCTGAGATGAATCAGCCTAATCCGGGG
TTGCCATCCACACATCATCGAAGGGTAGCTTGTTCATTCCGGGATCAGTCACTTTCTCAA
ATATTCCAAATGTCTTTAACATCATTACGCCACCTGCAAAATGATGTTGCAAGTCGATTG
CAAGAGTTGGCACTTTCTCTTGCACATAAATGTTTGTCCTTTGATTTTGTTGGGACATCA
ATTGATGAAAGCTCTGAAGAGTTTGGTACTGTTCAGATTCCATCATCTTGGAGGCCGTTA
TTGGAGGATTCTTCAACACTTCAGATATTTTTTGACTACTATTCAATTACTAAACCTCCT
CTTTCAAAGGAGGCTCTGGAATGCTTGGTAAGACTAGCATCCGTGAGACGTTCTTTATTT
GTAAATGATGCTGCCCGATCCAAGTTTTTGGCTCATTTAATGACAGGAACGAAAGAAATT
CTCCAATCAGGACAAGGTCTTGCTGATCATGATAATTACCATGAATACTGTCGACTCCTT
GGACGATTTAGGGTGAACTATCAGTTATCAGAATTAGTGAATGTGCAAGGCTACAGTGAT
TGGATACGCTTGGTGGCTGAATTCACTTTGAAGTCTTTGCAATCCTGGCAGTGGGCAAGT
AGTAGTGTATACTATCTATTGGGGCTATGGTCTAGATTGGTTTCGTCTGTTCCCTATTTG
AAGGGTGATGCGCCTAGTTTGTTGGATGAATTCATTCCTAAGATCACCGAGAGTTTTCTC
ACATCGAGATTCAACTCTGTGCAGGCTGGATTTCCAGATGATCTTTCTGAAAATCCACTA
GATAATGTTGAACTGCTTCAGGATCAGCTGGATTGCTTTCCTTACCTCTGCAGATTCCAG
TATGAAAGCAGTGGCTTGTATATAATGAACATGATGGAGCCTATTCTGCAGTCATACACA
GAAAAAGCACGATTGCAGACCTGTGATAAACATGAACTCTCTATCATTGAAGCTAAACTT
ACATGGATTGTTCATATTATTGCTGCTATTCTTAAGATAAAACAATGTACTGGCTGCAGC
ATGGAGTCACAAGAAGTATTCGATGCAGAACTTTCGGCTCGTGTTTTGCAGTTAATAAAT
GTCACTGATAGTGGATTACACAGTCAGAGGTATGGCGAGGTAAGTAAACAAAGACTTGAT
CGAGCAATTCTCACTTTCTTCCAGAATTTTCGCAAGTCCTATGTTGGTGATCAAGCAATG
CATTCATCTAAGTTATATGCCCGTTTATCCGAGCTGCTTGGACTCCATGATCACCTGTTA
CTATTAAATGTGATTGTCGGGAAGATAGCTACAAACCTGAAGTGCTACACAGAGAGTGGG
GAAGTCATTGATCACACTTTAAGTTTGTTCTTGGAATTGGCATCCGGATACATGACTGGA
AAGTTGCTTCTGAAGCTGGACACTGTTAAATTTATAATTGCAAATCATACTAGAGAGCAT
TTTCCTTTCTTAGAAGAATATAGATGCTCTCGTAGCAGGACAACTTTCTATTACACCATT
GGGTGGTTGATATTTATGGAGGAGAGCCCTGTCAAATTCAAGTCTTCAATGGAACCGCTT
TTGCAAGTCTTTCTCAGCCTGGAATCCACACCTGATGCAGTATTTCGTACTGATGCAGTC
AAGTATGCTTTAATCGGATTAATGAGGGATCTTAGAGGAATTGCAATGGCCACAAACAGT
CGTAGAACATATGGTCTTCTATTTGATTGGCTATATCCTGCACACATGCCACTTATCTTG
AAAGGAATTACTCACTGGACTGACACACCAGAGGTTACCACTCCTTTGTTAAAGTTCATG
GCTGAGTTTGTCTTGAACAAAGCACAACGCTTGACATTCGACTCATCTTCTCCTAATGGG
ATTCTTCTTTTCCGTGAAGTCAGTAAATTAATTGTAGCATATGGGACACGGGTTTTATCT
CTGCCTAATCCTGCTGATATATATGCCTTCAAGTACAAGGGAATATGGATTTCACTAACT
ATTCTGTCAAGAGGTCTTGCTGGAAACTATGTAAACTTTGGTGTTTTTGAACTTTATGGT
GATAGGGCACTCTCTGATGCACTTGACATTGCTCTAAAGATGATATTGTCAATTCCTTTG
GCTGATATATTGGCATTTCGAAAGTTAACGAGGGCATATTTCTCTTTCTTAGAGGTTCTA
TTCAACAGCCACATCAATTTTATATTGAATTTAGATGCGGCAACCTTTATGCATATTGTT
GGTTCCCTTGAATCTGGTCTTAAAGGCCTGGATATGAATATCTCGTCACAGTGTGCAGCA
GCTGTTGATAATTTGGCTGCTTTTTACTTCAACAACATCACTATGGGGGAGGCACCCACT
TCTCCCGCTGCTGCCAAACTTGCCCAGCATATTGCAGACTGTCCTAGTTTGTTTCCACAA
ATATTGAAGACCCTATTCGAGATAGTTTTGTTCGAGGATTGTGGCAACCAATGGAGTCTT
AGCAGGCCTATGTTGAGCTTAATTCTTATCAGTGAGCAGATATTTGCTGATCTCAAAGCT
CAAATTTTGGCCTCACAGCCCATGGATCAACAGCAGAGGCGCTCCATGTGTTTTGACAAG
CTTATGCAAGATGTTACTCGAAGCCTAGATTCAAAAAACAGAGACAAATTCACCCAGAAT
CTAACCGTATTCAGACATGAATTCCGTCTCAAATAG
>EDWA@DN5763_c0_g1_i10
ATGCAACTAGATATATTTTTCTTTTATTCCCAGCTTTTAGACATGGAGCAGAAGGTCCAT
TCAGCAAAGAAGCGTGAGTTAATGTACTGGTATTTAGCTTCAAGGGGTGTCCCAAAGAGC
CTACATTGCCTCTGCCTGAAATTGGCAGAAGAGTATGCTGTAAATGCAATGGCTCGCTCT
CATTTACCTCCACCGGAACATGTTTCTCGCCTTGCTGACACATCCTTTCACCATATTGTG
CTTCTGACTGACAATGTCCTTGCTGCCTCTGTTGTGATATCCTCTACAGTTGAGAAAGCT
GCAAATCCTGAAAAATTGGTGTTTCACATAGTAACAGACAAGAAAACTTACACCCCAATG
CATGCCTGGTTTGCATTAAATTCGCTGAAGTCAGCCATAGTGGAAGTTAAGGGATTACAT
CAATATGATTGGTCTCAGGAGGTGAATGTTGGAGTTAAGCAGATGTTGGAAATACATCAC
TTGATTTGTAGCCATTACCACAATAATCTGAAAGAAGAAGACTTTGAACATGGGGGAGAG
CATCAAAATTTTTTTGAGGCTTTAAAGCCTAGCTGCCTGTCCCTTATGAATCATCTTCGC
ATTTATATCCCTGAAGTAATTACTCTAAAATCCTGCATTGAAATTTATGACAAGTGA
>EDWA@DN5763_c0_g1_i3
ATGCAACTAGATATATTTTTCTTTTATTCCCAGCTTTTAGACATGGAGCAGAAGGTCCAT
TCAGCAAAGAAGCGTGAGTTAATGTACTGGTATTTAGCTTCAAGGGGTGTCCCAAAGAGC
CTACATTGCCTCTGCCTGAAATTGGCAGAAGAGTATGCTGTAAATGCAATGGCTCGCTCT
CATTTACCTCCACCGGAACATGTTTCTCGCCTTGCTGACACATCCTTTCACCATATTGTG
CTTCTGACTGACAATGTCCTTGCTGCCTCTGTTGTGATATCCTCTACAGTTGAGAAAGCT
GCAAATCCTGAAAAATTGGTGTTTCACATAGTAACAGACAAGAAAACTTACACCCCAATG
CATGCCTGGTTTGCATTAAATTCGCTGAAGTCAGCCATAGTGGAAGTTAAGGGATTACAT
CAATATGATTGGTCTCAGGAGGTGAATGTTGGAGTTAAGCAGATGTTGGAAATACATCAC
TTGATTTGTAGCCATTACCACAATAATCTGAAAGAAGAAGACTTTGAACATGGGGGAGAG
CATCAAAATTTTTTTGAGGCTTTAAAGCCTAGCTGCCTGTCCCTTATGAATCATCTTCGC
ATTTATATCCCTGAACTGTTTCCGGATCTCAACAAGATAGTATTCTTGGATGATGATGTT
GTAGTACAACATGACATCTCATCTTTGTGGACATTGGATCTCAACGGGAAAGCCGTTGGT
GCCATTGTTGACTCATGGTGTGGGGACAACTGCTGTCCAGGAAGGAAATACAAGGACTAC
TTGAATTTTTCTCACCCGATAATTTCATCCAACCTAGACCAAGACCGGTGTGCATGGCTT
TCTGGTATTAATGTCTTTGATCTTGAAACTTGGAGGAGGACCAACATCACATCTTCTTAT
CATAAATGGTTGAAACTTAGTCTCAATTCAGGGTTCACTCTATGGCAACCGGGAGTGCTT
CCACCAAGTTTACTTGCTTTCGAGGGACATGTGCATCCTATTGACCCTTTATGGCAAGTG
GCTGGTTTAGGCTATCGTTCCTCATCGGCTCAAGGACGGATATTGGAGGCTGCTGCTGTT
TTGCATTTCACTGGCCCTGCCAAGCCATGGCTTGAGATCAGCTCTCCAGAGGTACGAAGC
CTATGGAGCCGCCATGTAAATTTCTCGAACAGCTTTATTAAGAAGTGTAAGGTTCTGCAT
TAG
>EDWA@DN5764_c0_g1_i1
GATCCCCGCCATGGATGGGAGCTGGGAGTTTCTCAGCTTTTCCTTGCTTTGCTTAGCTCT
GAGAAACTCCAAGCTCTCATCAATGGCGGATCCAGCAACTATCTCTCCAGCTCCTCCGTT
GAAAGACGAGCTCGACATCGTGATTCCCACCATTCGGAACCTGGATTTCCTGGAGATGTG
GAGACCCTTTTTCCAGCCTTACCATCTCATCATAGTCCAAGACGGCGATCCTTCAAAAAC
CATCAAAGTCCCCGAAGGTTTCGATTACGAGCTCTACAACAGGAACGACATCAACAGGAT
TCTGGGTCCTAA
>EDWA@DN5765_c1_g1_i4
ATGTCACTTCCTCAGAGTTGTAGTGGATCAAACTTTCTTCTCCAGATCATGCCACTTCGT
CAGAGTTGTAGCAGATCAAACTTTTTTTCCAGATCATGTCACTTCCTCAGAGTTGTAGTG
GATCAAACTTTCTTCTCCAGATCATGCCACTTTGTCAGAGTTGTAGCGGATCAAACTTTC
TTCTCCAGACCATGCAACTTCGTCAGAGTTGTAAGGGATCTAACTTTCTTCTCCAGATCA
TGCCACTTTGTCAGAGTTGTAGCGGATCAAACTTTCTTCTTCAGATCATGCTTCTTCGTC
AGAGTTGTAGCGGAT
>EDWA@DN5765_c1_g1_i5
GGGGATTTTAATAATTCAAAAAAAATCCTAAACTTTCTCTCAACATCTCTCTCCCTCATC
TCTCTGTCTGCCCAATGTCGGCCGAGGACTGCCGCACGCTGTCGTGTGTCGCTCTACCGC
CGCGAACGGCAGCCGGAGCTCATGCAAGAAGGCCAAAAAGTTCGGTTTTGGGTCCTTAGG
TTGGATCTAAGGTCCGTTTTTTCTAAAACTCATCCTATGTTCTCGGATCTAACGAAAACC
GAAAGGTGTGGTTTTATAAGAGGAAAAGGGGGCTCTCGACCGGCCACGTATGAGGGTGAT
AAGGATGTTGGGAAGGTGGTTGTGGTAGAGGGATAA
>EDWA@DN57666_c0_g1_i1
CCGGCAAGTATTTTGAATCTACATAAGCGAGATAATAATTCTCAAGTCCATTGTAACCCA
AAACCACACAAACCACTACGGGCACTAATTTTTTTTGCAAATACCTTAACATCAACTGCA
TATAGGAAATTAATAGAACAATTTCTTAACACTCATAACACATTACATGATAGCTCAGTA
GAAAGCCATGAAACAGCAAGATTACTTAAATACATACTTAACTCTGATCCTGTTAGAATT
CTTCATCTGTATGCTAGCAATACCCTAAATTTGTTCCCAGTTTCTTACATATTGCTCAAC
ATGCTAGCATTTACAAGTAAC
>EDWA@DN5766_c0_g1_i1
ATGAAGAACATTTTCTCGATCCCGATTTTGATAATTTCACTCGCGTTGTTTTCAGCCGTT
GATTGCGCATCAAACGGTGCAGGGGAATGGCAGATCCTCACCAATCTAAACTATTCTTCT
CAGATCCGTCGCCACCCTCACACTCTCCTTCTCGTCACCGTCCCATGGTGCGGCGAGTCC
CGGTCCCTTATGAGGGAAGTGTCCCGATTAGTTTCCGATAAGTCAACGGATTTTGACTCC
TTGAAACTGATGTATATTCATAGGAACACGGAGAAAATGTTGGCCGATTCCATTGGTGCA
TCGGATCAAATAACGGTGTTTTATTATGATCAATCCGTATCTTATAAGTACCGAGGAAAG
CTTCGAGCACGAAGTATATTGAACTCCATTCATCCTTATATGTCAGCTGCTTCACCTGAA
GAACTCCCTTTAAATACCCTTAATTCTCAGGAGGACTTGAAATCGTTTCTCGAATCAACT
GACAAAGCTTTGATTTTAGCTGAATTTTGTGGTTGGGCTCCCAAGTTAGTGGCTAAGGTC
AAGAATAATGGCACTGGAACTGATTTGACGCCTAAGGAAATGGAAAGTGGGATGCTGAAA
TGTGGTGTTGAAAATGGGATTGCTGGAATTCCTTGGATTACGGAGTTTAGTATGGTAAAT
GATAGTGTTTCTTCACGGGAGAGTGATTATTTGAAATTTGGTCTTGGATTGAGCTGTACC
TTAAAAGAATATAAGCAATTTGATTCGTTTTTCTCAAAGTTGATTGATGTTAGAAGAGAG
TTCTTAGTTCCTCCTGAAAGGCTTAGATTTGGGTTGATTTCTCATAGATCATTGATGTCA
TTGCTTGATGTTGAAGATTCTGGTACATGGGTGGCAGTGATGTATTTCAAAGGATGTCCT
GGTTGTTCAAAAGTTATTAAAGATGAGGATGACCTGAAGAATGCCTTAATGACAGACAAT
TCGGTTGTTCGCGAGCTACAATTTGATGGCCAAGATCTTCCGCTTTCTTTACCTGCAAAT
AAGGCATCAGTAATCCTTTTTGTTGATAGATCATCTGAGACATCAGAAACTAGAAGAAAA
AGTAGGGAAGCTCTTGATGCATTTAGAGAAGTAGCGCTTCACTACCAGATTTCAGATTGG
ATGAGTTCACAAAATACTAATCATCAAGAAAAGTCATCACTTCTAGCTTATAAGGGTACA
TCAGGACATCCAAGACTACAGCTATCTGAAACTGCTCAGAAGATTAGGTTAAAGGATAAA
GTGTCATTCATGATTATAAATGAGGGTAAGCATGTCACTCTAGATAAAATAGCCTCAGAT
TTGCAAGGTAAATCTTTGCAAGAGACCTTAGCTTATCTTCTTGAGAGAGAGAAGGAAACC
AAATTGAGCTCACTTGCAAAGGAGTTAGGCTTTCGTCTTTTATCAGATGATGTTGACATC
AAAACAGCCCAGGAAGTACCATCAGAAACGGATGGTCAATCTAATGATGCCTCGCCGCCA
TCATCTCAGGAATTTCCTTTAATTAGTATTGTTGATCCACAAAGTCTACCAATGGAAACT
GAAAATGCTTTGGAGCGTGAGGAAAAAACAAAATCAATTGGTGTTGAAGTTGGACCTTCT
TCTCCATACAAGGAAGATGAGGGAATTTCTCCTGATAAAAGTAAACATTTCATATCTATA
GAAGCTGACAAACTTTTGGAAGGTCTTGAGCTAGTTATGGCTGAAGCTTTTAAGGCAAAA
GAGAAAAATTCTTCGGAGATAGAGAAGTCTGGGGAACAAGAACCCCAAGTTCAAGAGTTT
AAGGGTTCTTTTCTCTTATGTGATGATAACTATCGACTACTTGAATCTTTGACTGGTGGA
TCAACAATTCCATCATTGGTTTTAGTTGATCCTAGATCTCAGCATCATTATGTCCACTCT
GAAGATAAAATTTTAAGTTACTTTTCAATTTCTGAATTTCTTCATGAATATATTAGAGGA
AGTCTTGTTCCGTATCAGCGGTCTGTGCCTGTTCTTCACAGCCGCAGGGAATCTACTTCT
CCGCCGTTTGTTAATCTAGATTTTCGTGAAATGGATTCCATCCCTCAAGTTACGATGCAT
ACTTTGTCCAAGCTTGTTTTTGGGTCTAACCAATCTAACATAAATGCGGCCCATACCCGT
AGTGAGGATATTGTTGTACTTTTTAGTAGTAATTGGTGTGGCTTTTGCCAGAGAATGGAG
TTGGTTGTTCGTGAAGCATATCGGGCCATAAGGGGTTACATGAAAATGTTTAAAAGTGCC
TCTGGGAAAGAGCAAGCACCATTTGATGCTGACAACTCGATGAATAATATGAAACTTCCA
CTCATCTATCTGATGGATTGCACATTGAATGACTGCAGTTTAATCCTAAAATCAGCAAAC
CAGGTTAATTTATACTATCTTCTGATTCTTTGTGAAATATGGTTGTCCTTTTTCCCAATC
CTCCTATTCTCTACTATGTTGAGATTGTATGCATGCATTGTTTTTTTAGTAAATTGA
>EDWA@DN5768_c0_g1_i1
ATGTTGCCAAAAAGCAAACAACAATTGAGCAGCAGCAATAATAGTGGCAGAAATTTGCAA
GGCATCCGTGAGGAAAGGAAACCAGTTCCATTGAAGGGTCAATTGCACTCTAAAACTGGT
ACCTACAAGTCTTCTTCTGCCAGTAAGCCAAATGGGATGCCAATGGATTCTAAAAAGCAG
ATTGGTGTTAGCAGTGGTATGGCACCTGGCCGGTCTGGTGGTGTTAGCAATGGTAAGGGA
TCTAGCCGGCCTGTCAGTGCTAGCAATGGTTCTGGGTCTAGCCGGCCTTTCGGTGCTAGC
AATGGTTCTGGGCCTGGACGGCCTGTCAGTGCTAGCAATGGTACCAGGCCTGGACGGCCT
GTTGCTGCTAGCAATGGTACCGGGCCTGGACGGCCTGTCGCTGTTAGCAAAGGTACCGGG
CCTGGACGGCCTGTCGCTGCTAGCAATGGTACCGGGCCTGGTCGGCCTGTCGCTGCTAGC
GATGGTACCAGACCTAGCCGGCCAGTTGGTCCTAGCAATGGTACTGGGTCTGGGCGGCCT
TCTGGCCCTAAAGCTGTGCCTTCAAAGATGCCTATCGCAAAGATGGAGAAGAAGATATCT
GCACCAACTTCTAGGAATCTCCCGCCCAGTGTGCACAAAGCACCTCCATCAAAA
>EDWA@DN5768_c0_g1_i2
ATGAGGGGATACGATAGAGAAGAAGTTGAAGATTATGATGATTATGACATGGAAGGGGAA
TATCAAGATGATGATGTTGCGGAAGAGTATGGGGAAGAATATGAGGAAGAGGAGGAAGAA
GAAGAAACCCGGAAGCCTACACAAGAAGAACTGGAATACCTAGAGTTAAGGCAGCGGCTG
AAAGACAATATCAGGCGAAAGAGGAAGCAAAGTGCTTTAACTTCTTCTCAAGAGAAGAAG
CTTCCATACAACAACTTTGGATCCTTTTTTGGCCCTTCTCAGCCTCTTATTTCTAAGAGA
GTTATCCAAGAAAGCAAGTCATTATTGGAAAACCAGAATATGGTATCAAAATTGTTGAGT
TCCAATCAGTCTAATAAAAAGAATCCCGCTTCAAACAGTGCTGGACCAAAACAAGCCCAG
CATTGCCAGGCACTCAAGCCTCCAAGTGAGCTCAGAAGAAAAGTGGAGAAACTTAAGGTT
GCAAGAGATTACTCATTTCTCTCAGATGATACAGGGGTTCCAGCCACTGCAAAAGATCCT
CCACCTCGAAATGTTTCTGCTCCAACATCTGAGGCACGATCAGCTCAAAAGTTGCTAAAA
AGCAGAGAACCATTGAGCAGCAACAACAATAGTGGCAGACATTTGCAAGGCACCCGTGAT
GAAAGGAAATCAGTACTATTGAAGGGTCAATTGCAATCTAAATTTGGTACCAACAAGTCT
TCATCTGCCTGTAAACCAAATGGGATGCCAATGGATTCTAAAAAGCAGCTTGGTGTTAGC
AGTGGTATGGGGCCTGGCCGGCCTGGCAGTGTTAGCAATGGTACGGGATCTGGGCGGCCT
GTTAGCAATGGTACTGGGCCTGGACGGCCTGTTAGCAATGGTACTGGGCCTGGGCGGTCA
GTTGGTGCTAGCAATGGTACTGGGCCTGGGCGGTCAGTTGGTGCTAGCAATGGTACTGCA
CCTGGCCGTCCTGCTGGCCCTAAAGCTGTACCTTCCAAGATGCCTATCACAAAGATGGAG
AAGAAGATTTCTGCTCCAACTTCTAGGAATGTCCCACCCAGTGCGCACAAAGCACCTCCA
TCAAAAGTGCACACATCTGATTCAAGACGGCACTTAGAACAGAAACGTGGATCACAAGAA
CGTAGCAAGGATAAAATGATGTCCCAAAGGCCTCCAGTATCATCAAAGCCACAGGCAAAC
AAGCCAGTGAAACAAGTCTTATCACATTCTCAAATGAAGTCAAATGTACAGCGACCCAAG
AAAAAGAATACAAGTGACGATGAAAGGGCCCTAATGATGGTCAGAACTATGTTCCGCACT
GATAGGTGGGCAGCTTGTGACGACGTTGATGATGTTAGTGACATGGAGGCAAACTGGGAC
GAGATAAGGGCAGAGGAAAGAAGAAGTGCTAAAATTGCAAAAGAAGAGGATGCAGAACAA
TTGAGGCTGATAGAGGAAGAAGAACGGCGGGAGCGGATGGCCAAAAAGCGCAAGCTGAGC
CGACACTGA
>EDWA@DN5768_c0_g1_i4
ATTGGTGTTAGCAGTGGTATGGCACCTGGCCGGTCTGGTGGTGTTAGCAATGGTAAGGGA
TCTAGCCGGCCTGTCAGTGCTAGCAATGGTTCTGGGTCTAGCCGGCCTTTCGGTGCTAGC
AATGGTTCTGGGCCTGGACGGCCTGTCAGTGCTAGCAATGGTACCAGGCCTGGACGGCCT
GTTGCTGCTAGCAATGGTACCGGGCCTGGACGGCCTGTCTCTGCTAGCAATGGTACCGGG
CCTGGACGGCCTGTCGCTGTTAGCAAAGGTACCGGGCCTGGACGGCCTGTCGCTGCTAGC
AATGGTACCGGGCCTGGTCGGCCTGTCGCTGCTAGCGATGGTACCAGACCTAGCCGGCCA
GTTGGTCCTAGCAATGGTACTGGGTCTGGGCGGCCTTCTGGCCCTAAAGCTGTGCCTTCA
AAGATGCCTATCGCAAAGATGGAGAAGAAGATATCTGCACCAACTTCTAGGAATCTCCCG
CCCAGTGTGCACAAAGCACCTCCATCAAAA
>EDWA@DN5768_c0_g1_i5
GCTAGCAATGGTACCGGGCCTGGTCGGCCTGTCGCTGCTAGCGATGGTACCAGACCTAGC
CGGCCAGTTGGTCCTAGCAATGGTACTGGGTCTGGGCGGCCTTCTGGCCCTAAAGCTGTG
CCTTCAAAGATGCCTATCGCAAAGATGGAGAAGAAGATATCTGCACCAACTTCTAGGAAT
CTCCCGCCCAGTGTGCACAAAGCACCTCCATCAAAAGTGCACTCATCTGAATCAAGGCAG
CACTTAGAACAGAAGCGGGGTATACAAGAACGTAGCAAGGATAAAATGATGCCACAAAGG
CCGCCTCCAGTATCATCAAAGTCACAGGTAAACAGGCCAGTGAAGCAAGTCTCATCTCAC
TCTCAAATGAAGTCAAATGTACAGCGACCCAAGAAAAGGCAAATAAGTGAAAGTGAAAGG
GCTCTAATGATGGTCAGGAATATGTTCCGCACTGATAGATATGCAAATCGTGACGAAGAT
GATGTTAGTGACATGGAGGTAGGCTTTGATGAGATACAGATTGAGGAAAAAAGAAGTGCT
CAAATTGCAAAGAAAGAGGATTTAGAACAATTGAGGCTGATAGAGGAAGAAGAGCGGCAG
GAGCGGATGATGAGGATGGCCAAGAAGCGCAAGCTGAGCCAACACTGA
>EDWA@DN57690_c0_g1_i1
ATGGGAAGCCACGGCCACAACAAACAAAACAAGATATCCATGGATGTTGCAGCCGAACAC
AGCAGTTCATCACTCGACTCTCTCTCCTTCGCTAGCCTCGTATGCATCGATCGGAATCAG
CATTCCAAGTCTGTAACAGGTACATCATCATCAGCACCTGATCAAAGCAACAAAGATCAT
GGTCACGAGTTCGAGTTTAGGATTCCCCACAACCCCAACAGAAATTACTATCCCGACAAG
GTAATCTCTGGCGGTCGTCTCCGGCCACTTGAGTTCTTAATGAAATCAGCTCAGCCTCAT
GCCACCACCGACAACAACAAATCAAGGCCGACGATGGTTTCTCATAAATCAAATGAAGAT
GCAAAAAATCGAGGTCGGAGAGAGGCGAATGGCTCAAAATCTTGGTTTGGCCGGAGATTG
TTTCAATCACTCGTCTCCCCATGCAGGGAATGTCGTGCTGTTAAGCCAAGTATGAAAGCA
CCACAAAAACGCATCAAGTTGCATCAATGA
>EDWA@DN57698_c0_g1_i1
ATGGCTAATAAGAAAGAGAAGTCAAGGGCTAAGTTCGCAGAGAATGCTGTACATATAATT
CCTTTGGTGCTCATTCTTTGTGCCTTGATCCTCTGGTTCTTTTCAAATCCAGACGTGGAG
GTAGGTACGAAAGTGGATACAGTGGCTGCAAAAATCCATGGATTGACCATAGATGGAGAC
ATAGATAACGATAGTGATGGAACTCAAACGGGGTTTTTGCCGATTGCCGAAGTGGGGAAC
GTCCACTCAACTACGCATCCTAAACCTAAGAATCCTTCAAGGAAACTGCACCTTAATCCC
TAA
>EDWA@DN5769_c0_g1_i3
ATGTCGGGATTTTCAAGCAGTTTCAATTCCCTTGGGACTGGCAGTCCGTTAGTTTTATCT
GATAATGCTCCTGCAGGCATACAGGGAGCCAGGCATGCTCAATTCGGATTATCTTTATCC
GATCCCCATCTTAATAGTAAACTGCAGTCTGGACTGTTTCTGTCCAGTTTCCCACGGTTT
GATCTGCACTCTAGAATTTCTGATGGCATTGTGATGGCAAGGCGCCCTAATAGTAACGAT
AATGTCTCTTGCTTGTTAACAATGGGGAATTCTAACCCGAAGGAGAAATCTGGTAATGCC
AAAAAACACCAGTTTTTACTTTTTGGTCAGCCGATACTTACCGAACAGCAGCTCTCTCCT
AGCTGTTCTAGTGAAGCTGTCTCGCAAGTTATTAACGGAAAGAGTTCATTAGACGGAAAT
GCCAAGAAAACAAAAGATTATTCCGATGGTTCTCGACCATCTCTCGAGAACCAATTGTTG
TCTCCTGAGAAGTCATCTACTGCTGGATTTTTGTGGCACCAGGATTATAGAAGCATGGAA
ACTGGCCTCGAAATCGGCCATTGCAAGGTTTTCTTGGATTCGGAGGATGTCGGACGAACT
CTTGACCTCTCGGTTCTTGGCTCTTATGAAGAGCTATACAGGAGATTGGCTAACATGTTT
GGACTAGAAAGATCAGATATTTTGGGCCATGTGCTGTACCGAGATGCGACGGGTGCTGTC
AAACAAATCGGAGACGAACCATTCAGTACATTTATGAAAACAGCCAAAAGATTAACAATT
AGGATGAATTCAAGCAGTGAAGCTGTTGGAAGGTCTTGGCTTCCCGGGATTCGAACTGCG
GATAATGGGATAGAAGGGCCGAACAAAAGAGGTCCCTTAAGCATATTTGCATGA
>EDWA@DN576_c0_g1_i3
ATGAATCCCGAATACGATTATCTGTTTAAGCTTTTGCTTATTGGAGATTCTGGTGTTGGT
AAATCGTGTCTACTTTTGAGGTTTGCTGATGATTCATACCTGGAAAGTTACATCAGTACC
ATTGGGGTTGACTTCAAAATCCGTACTGTGGAGCAGGATGGAAAAACCATCAAACTCCAA
ATTTGGGACACTGCAGGCCAAGAGCGTTTTAGGACAATCACTAGTAGCTATTACCGTGGT
GCTCATGGAATCATAGTTGTTTATGACGTGACGGACCAAGAGAGTTTTGCCAATGTCAAG
CAATGGCTAAACGAGATTGACCGCTATGCCAGTGACAATGTGAACAAACTTTTAGTTGGG
AATAAGTGTGACCTAACAGCAAACAAAGCTGTGTCATATGAGACAGCCAAAGCTTTTGCA
GATGAAATCGGGATCCCTTTCTTGGAAACCAGTGCAAAGGATGCCACTAATGTAGAAGAG
GCTTTCATGGCCATGGCTGGTGCAATCAAGAATAGGATGGCAAACCAACCAGGCATGAAC
AGCGCGAGACCTCCATCGGTGCAGCTTAAAGGACAGCCCGTGAACCAGAACTCTGGTTGT
TGCTCTTCTTAA
>EDWA@DN576_c0_g1_i4
ATGAATCCCGAATACGATTATCTGTTTAAGCTTTTGCTTATTGGAGATTCTGGTGTTGGG
AAATCATGTTTACTTTTGAGGTTTGCTGATGATTCATATCTGGAGAGTTACATCAGTACC
ATCGGTGTTGACTTCAAAATCCGCACTGTGGAACAGGATGGGAAAACCATCAAACTCCAA
ATATGGGACACTGCCGGCCAAGAACGTTTTAGGACAATAACTAGTAGCTATTATCGTGGT
GCTCATGGTATCATAGTCGTTTACGATGTGACAGACCAAGAGAGTTTCAACAATGTGAAG
CAGTGGCTAAATGAAATTGACCGCTATGCCAGTGATCATGTAAACAAGCTTTTAGTTGGT
AACAAGTGTGATCTAACAGCAAACAGAGCTGTGTCCTATGAAACAGCTAAGGCCTTTGCA
GATGAAATTGGGATTCCTTTCATGGAAACAAGTGCTAAGAGTGCCACGAACGTTGAAGAA
GCTTTCATGGCCATGGCTGCTTCAATCAAGAATAGGATGGCAAGCCAGCCAGCGATGAAC
AATGCAAGACCTGCAACAGTGCAGATTCGAGGACAGCAAATCGACCAGAAGTCTGGTTGC
TGCTCATCTTAA
>EDWA@DN576_c0_g1_i5
ATGAATCCCGAATACGATTATCTGTTTAAGCTTTTGCTTATTGGAGATTCTGGTGTTGGT
AAATCGTGTCTACTTTTGAGGTTTGCTGATGATTCATATCTGGACAGTTACATCAGTACC
ATTGGTGTTGACTTTAAAATCCGTACCGTGGAACAGGATGGGAAAACCATCAAACTCCAA
ATTTGGGACACTGCAGGCCAAGAGCGTTTTAGGACAATCACTAGTAGCTATTACCGTGGT
GCTCATGGAATCATAGTTGTTTATGACGTGACGGACCAAGAGAGTTTCAACAATGTCAAG
CAATGGTTAAATGAAATCGATCGCTATGCCAGTGACAATGTGAACAAACTTTTAGTTGGG
AATAAGTGTGACCTAACAGCAAACAAAGTTGTGTCATATGAGACAGCTAAAGCTTTTGCA
GATGAAATTGGGATTCCTTTCTTGGAAACAAGCGCAAAGGATGCCACTAATGTAGAAGAG
GCTTTCATGGCCATGGCTGGTGCAATCAAGAATAGGATGGCAAGCCAACCGGGCGTGAAC
GCCGCAAGACCTCCATCGGTGCAGCTCAAAGGACAGCCCGTGAACCAGAACTCTGGTTGT
TGCTCTTCCTAA
>EDWA@DN5770_c0_g1_i1
ATGGAGAAGGACTCGTTAAGGAGCAATAATAACAATGGTATTGGTAATAGCACCAACTAC
AGCAGAGATAGAAGCGCCGGAGCCGGAGTCGGAGTTGACGGCGGGTTGTTAAGATCCAGC
TCGGATCCAGCCAAGCAAACGGCGTCGTCTTCTGATTTCGTTTTACAGTGGGGAAATCGG
AAGCGTCTCAGGTGTATGAAGATCCAGGTCAAAGACGATCAGTCTGGCCCGGTTAATCGA
ACCACGGTTCGAGTCGACCGCCGAGTCGTGAGGGCCGACAAAGACTCTTCGACTCAGCCA
AGCAATAATAATCACGGCAACGGATATTTTAACCTCCGTCAACGGCCTGCTTCCCCTCAA
GCTCCGCCACCTCAGCGCGTTCTCAGGAACTCTGAGAATTCCAGTGCTATGAGAGGCCAC
CAAAGCAACGGTGCAGCTGTAAGGGGTTTCGCTTCGCCGGATAGGGTTGCGCACGATAAA
AGAGTGGGTGGTAACAACCATAACAACAATCACCACCACCATCACCACCGTAGCAGCAGC
CACAACAACCATGATAACCACCACCACAGCAAATCAGCGGCATCTTCTGAGATGGCTCAT
GAGGGTAAAAAGGGAGGCTCGTCTTCAGGAAGCGGTGAGGCAGCTGCTCCGCCCATCGTT
TGGCCGCCGAAATTCGTGATTGCTTTGACGAATAAAGAGAAGGAAGAGGATTTCATGGCC
ATCAAAGGATCTAAACTGCCACAGAGACCCAAAAAGCGAGCGAAATTCATTCAACGAACC
CTCAACCTGGTAAGTCCGGGGGCGTGGCTATGCGATTTAACCCTTGAACGATACGAGGTC
AGGGAGAAGAAGACCTCAAAGAAGAGACCAAGAGGATTGAAGGCAATGGGGAATACTAAT
ATGGAATCGGACTCCGAATAG
>EDWA@DN5770_c0_g1_i3
ATGGAGAAGGACTCATTAAGGAGCAATAACAACAATGGTATCGGAACTAGCACCAACTAC
AGCAGAGATAGAACCGCCGCAGCCGGAGTCGACGGCGGACTGTTAAGATCCAGCTCGGAT
CCGGCTAAGCAAACGGCGTCGTCTTCTGATTTCGTTTTGCAGTGGGGAAATCGGAAGCGT
CTGCGGTGTATGAAGATCCAGGTCAAAGACGATCAGTCTGGCCCGGTTAATCGAACCACG
GTTCGAGTCGACCGCCGAGTCGTGAGGGCCGACAAGGACTCTTCGAATCAGCCGAGCAAT
AATAATCACGGGAACGGGTATTTTAACCTCCGTCAACGGCCTGCTTCCCCTCAAGCTCCG
CCACCTCAGCGCGTTCTCAGGAAC
>EDWA@DN5770_c0_g1_i5
ATGAGAGCCCAAAGCAACGGAGCTGTAAGGGGATTCGCTTCGCCGGACAGGGCTGCGCAC
GATAAGAGAGTGGGCGGTGGTAGCAACCATACCAACAATAACCACCACCACCACCACCAC
CAGCAGCGTAGCAGCCACAACAACAACCACCACCACAACAAATCAGCGGCGTCTTCTGAG
ATGGCTCATGACAGCAAAAAGGGAGGCTCCTCTTCCGGAAGCGGTGAGGTAGCTGCAGCT
GCTCCGCCCATGGTTTGGCCACCGAAATTCGTGATTGCTTTGACGAATAAAGAGAAGGAA
GAGGATTTCATGGCCATCAAAGGATCTAAACTGCCACAAAGACCTAAAAAACGAGCGAAA
TTCATTCAACGGACTCTCAACTTGGTAAGTCCGGGGGCGTGGTTATGCGATTTAACCCTC
GAACGATACGAGGTCAGGGAGAAAAAGATCACAAAGAAGAGACCAAGAGGATTGAAGGCG
ATGGGAAATACAAATATGGAATCGGACTCGGAATAA
>EDWA@DN5770_c0_g1_i6
ATGATGGAAAAGGACTCTTTGAGGAGCCATAACAATGGTGATAGCACCAACCACAACAGA
GATAAAATCAGAGGTGATGCAGGATTGTTAAGATCTAGCTTAGATTCGGCCAAGCAAACG
GCGTCGTCTTCTGATTTTGTTTTGCAGTGGGGGAATCGGAAGCGTCTAAGGTGTATGAAG
ATCCAGGTCAAAGACGATCAATCCGGACCAGTTAACCGAACCACGGTTCGAGTCGTGAGG
GCCGCTAAGGACTCTTCAAATCAGCCTAGCGATAATAACAATCACCGGACTGGGTGTTTT
AACCTCCGTCAACGGCCTGCTTCTCCTCAGGCTCCGCCACCTCAGCGCATTCTCAGGAAC
TGTGAGAATTCCAGTGCTATGAGAGGCCAAAGCAACGGTGGTATAAGGGGATTCGCTTCG
CCAGACAGGGGAGCGCTGGAGAAGAGAGGTGGCAACCATAACAATTACAATCACCACCAC
CACACCAACAACAACAATGACAACCACCACAACAACAAATCAGCGGCATCCTCGGAGACG
GCTCACGATAGCAAAAAAGGAGGCTCGTCTTCCGGGAGCGGTGAGGTAGCTCCTGCACCC
ATCTTCTGGCCACCTAAATTCGTGATTGCTTTAACGAATAAAGAGAAGGAAGAAGAT
>EDWA@DN5771_c0_g1_i1
GGAAAACCTAAACCAACGGTGTTGATAAAACTCATTCTCTCATCTCAGTCGTCTCCTCTT
TCCTCTCTTCTCCAGCGTCCGATTCCCTCTCTTTCTTCCCCGTTATCCAATCTCCCTCTC
TCCCGCCCTTTTCTCTTTATTATTTTATTTTATTTTTCCTTTCTACTAAGGTTTTCTCCA
TGGCGGAGACACCGGCGAGTCCCGGCGGCGGAGCAAGTCACGAGAGCGGCGACCATAGCC
CCAAATCCAGTGTGCGAGAACAGGACAGGTATCTTCCTATCGCTAACATTAGCCGTATTA
TGA
>EDWA@DN5771_c0_g1_i4
GGAAAACCTAAACCAACGGTGTTGATAAAACTCATTCTCTCATCTCAGTCGTCTCCTCTT
TCCTCTCTTCTCCAGCGTCCGATTCCCTCTCTTTCTTCCCCATTATCCAATCTCTCTCTC
TCCCGCCTTTTCTCTTTTCTCTTTATTCTTTATTTTATTTTAATTTCGTTTCGACTAAGG
GTTTTCTCCATGGCGGAGGCTCCGGCGAGTCCCGGTGGCGGAGGAAGTCACGAGAGCGGC
GAGCATAGCCCGAAATCCAATGTGCGAGAACAGGACAGGTATCTTCCTGTCGCTAACATC
GGCCGTATTATGAAGAAGGCTCTTCCCGCTAATGGCAAGATCGCTAAAGATGCTAAAGAG
ACCGTTCAGGAGTGCGTCTCTGAGTTTATCAGCTTCATCACCAGCGAAGCTAGC
>EDWA@DN57737_c0_g1_i1
GAAAATATTGGGTTTTCCCCTTTCTATAAGCTTATCGGGGGTGGATTCGGTAAGGCGCCG
AGGCCGGTGATCAGACAGCAAGACACGGCTGCAATAATGTATTCATCAGGTACTACAGGT
GTTAGTAAGGGAGTTGTTTTGACTCATGGGAACCTAATAGCAATGGTTGAGCTATTTGTA
AAATTTGAGGCTTCACAGTACAAATATCCATGTTCAAAGAACGTTTATTTGGCTGTGGTA
CCTATGTTCCATATATATGGCTTATCACTCTTTGTGGTTGGGTTGTTATCATTGGGTACT
ACCACCGTTATCATGCGGAGATTCGACGCCGGTGAAGCGGTGAAACTGATTGATAACTAT
GGAGTTACTCACTTTCCGGTTGTTCCTCCTATGCTGGCAACATTGACAATGAGAGCCAGA
GGTGCTTGTGAAAATAGCTTCAAGAGTTTGAAACAGATTTGTTGCGGTGCTGCTCCGACG
AGCAGGAAAATCATAGATGACTTCCTTCAGGTTCTTCCCCACGTTGATTTCATTCAGGGT
TATGGCATGACCGAAACAACTGCAGTAGGAACTCGTGGCTACAACACCCAACAATTTCAT
AAATATTCTTCAATAGGACTTTTGGCCCCAAATATGCAAGCTAAAGTG
>EDWA@DN5773_c0_g1_i3
ATGATTACTAGGCGTTGCTTTTGTAGCTTTGCCCCACGACCTTGGTTGTTTGTGGGTTTA
GGCAACCCTGGAGATAAATATAAAGGAACTAGACATAATGTGGGTTTTGAAATGATAGAC
GCATTTGCTGAAGCTCAAGGGATAGAAGTGAATACCCTGAACTGCAAGGCTATCTTTGGG
AAAGGTTTTGTGGGTGATGCACCTCTTCTTCTTGCTAAGCCTCAAACGTACATGAACTTG
AGTGGTGAATCAACTGGAGCCCTTGCAGCTTATTATAAGCTACCGCTTAATCGAGTGATT
GTGTTTCATGATGACATGGACTTACCATGTGGAGTGCTTCGTCTTCAAGACAAAGGAGGT
CATGGAAGCCATAATGGGCTGAAGAGTGTAATCTATCATTTTCGGGGAAACAGAGAGTTT
GCACGGCTACGTATTGGTATTGGTAAGCCGCCTGGTCAGATGGATCCTAAGGCATTCTTA
CTGCAAAAGTTTAATGCATCAGCTCGAGAACGAGTAAGATTTAACATGTCACTCGTTCAT
GTTTGA
>EDWA@DN57746_c0_g1_i1
ACCGTTTGTTTGCTATTCTATCTCGTTCACTTGCTAAAGAAATATTACAATGACCAAGGT
GACGAAGGAGATGAGAGTGTTTGGATCAAGGCAGTTCGAGTTGCCAAAAACATTTATCAT
GGGGATCTGGTTTTAATTCAAGGGGGAGCTTCAGTAGCTCCTTATCAAACACCAGATAAC
AATGAAGGGAGGAGCCCTTCAACGTTGGACAATAATCAGAGCCCGATGCATGCTAACTCG
GATAATCCCGACGAGGCATCACAAGAAGATACTGAGATTAAGATGCCGTTGCCAACTCAG
AATTGA
>EDWA@DN5774_c0_g1_i1
ATGGGTTTGTTCAAAGTTAGAACCTTGTGTTTTAGTCTACTTGTGGCCTTCAAAATCTGT
GTTGCTGTTGAACAACATGTTGGCCAGTTATATCCAGGATTCCAAGCATCTCAGATGCAA
TGGGAAGAACATGATGGCAAGTTCCTCTTATCGAAAAATAAATTGTTTGGTTTCGGCTTC
GATACTGCCCTGGATGCTCAAAGTTATGTCTTGGTTATCACTCATTATCAAACCTGCCAT
GTTGTTTGGACTGCTAATAGGGGAGGCTTGTCGGTTGACAATTCGGATAAGTTTGTGTTT
GGCAATAATGGAGATGTTTACTTGGAAAGAGGAGATGGGGTTGCTTGGGCCACAAACACT
GCCGGAGAAACGGCTACGTCCCTGGAATTGTTGGATTCGGGAAACTTGGTGCTTCGTGGG
AGCGATAGAAGAACGCTTTGGCAGAGTTTTAGCCATCCTACGGATACACTTTTATCCGGA
CAGGAGTTTGTGGAAGGAATGAGACTACAAGGTTTTCCCAAAAGGAATAAGAGTCATTAT
CTTGAATTTCAGTCAGGGGATTTGGTCTTGTACACAGGGTTCCAGACTCCGCAAACTTAC
TGGTCGTTGTCGGATGAAATGCAGAAAGCCGATAAGAATTTCACCGGCAAGGTCTATTCT
ACAGTTTTAATATCCAACTCATGGAACTTTTATGATCAGAATAAGGAGTTGATATGGCAG
TTGAACTTCTCTCAAAATTCCGATTTGAATGTCACATGGGCTGCCAGATTAGGAGCAGAT
GGATCTATTATGTTCTATAATCTTCATCAGAGAGGTAGAACAATTGCTGAGGCAACAAAG
ATACCACAAAACCCCTGCAACATTCCCGATATTTGTCCCCCGTTTATGGTGTGCTATTTT
GACACTGTGTGCCAATGTCCTAAACCTCTCGTCCCTCTAAACGACTGCAGCACACCAATA
TCCTCTACTTGTAATTCGGCAGATCTACTCTATGTTGGTCAGAAGCTTGATTATTCTGTG
CTTCGGTTTGTCAAACCGAATATGAACTCCGGTATAGATGCTTGCAAGAAAGCTTGCTTG
GGAAACTGCTCTTGTACAGCACTTTTCTTTGAAAATAGCACAGGGAATTGCTTTCTGTTT
GACCGCGTTGGAGGTCTGAAGCGTGCTGTGAGGGGTTCTAGTGGTTTTGTTTCATTTATG
AAGGTCTCGAGGAACGAAAACGGCTGGCAAAATCATACTAAAGAAGGAAGCACAAATGAA
GGTAGGCATGTTATATTTGTTGCCATAATAGCAACAGCAACGGCTCTGGTTATCGCTGCA
CTACTTTGTGTGGGATTCTATTACTACCGCAAACAGAAGAGATGGCTGGAATCTGCTGAA
GAGAAGTTGGAGGATGATAATTTCCTGGAGAGTTTTTCGGGGATGCCTGTTCGTTATACT
TACCGTGAACTTTGTAAGGCGACTAAAAACTTCTCTATAAAGGTTGGTCAAGGCGGATTT
GGTTCGGTCTACCAAGGTGAGATGCCTGATGGCACCCAATTGGCTGTTAAAAAATTGGAG
AGCATAGGACAAGGAAAAAAGGAGTTCAGCGCTGAAGTTAGAATCATCGGAAGTATTCAT
CATGTGCACCTGGTCAAGCTCAAAGGCTTCTGCTCTGAGGGCGTTCACCGGCTTCTTGTT
TATGAGTTCATGGGCAAAAGATCTTTAGATAACTGGATATTCAAGAACAATGAAGAAAGT
AGCATTTTGGATTGGAATACAAGGTTCAATATTGCACTGGGTACAGCAAAGGGCTTGGCT
TATCTCCACGAGGAATGTGAATTCAAGATCGTGCACTGTGACATAAAACCTGAAAACGTT
CTTCTTGATGATAATTTCAATGCCAAAGTTTCGGATTTCGGGTTGGCTAAGCTTATGAGC
CGTGAAGAAAGCTTGGTATATACAACACTGAGAGGTACAAGGGGATACCTTGCACCAGAA
TGGATCACCAACAACCCTATATCAGAGAAGAGTGATGTATACAGCTATGGTATGGTCTTG
CTCGAGATAATCGGGGGTAGGAAGAGTTACGATTCTGAAGAAATTCCCGAGAAATCTCAT
TTACCTTCTTTTGCCTTCAAGATGTTGGAAGAAGGAAATCTGAAAGAAACCCTCGACCCT
AAGCTAGATATCAACGAAAACGATGAAAGCTTCGTTACTGCTATAAAAGTTGCACTATGG
TGCATACAAGAAGAAATGCGTTTAAGACCGCCGATGACTACAGTAGTCCTAATGCTCGAA
GGTCTCTGTGATGTACCCCAACCCCCAATCTCTTCGGTCCCTGGTGCTAGGGCTTACTCA
GGTTTTCTTAAATCGAGCAGTGACGGGGGTACAACATCAGGACAAACAGAGTACAATAGT
GATGCATGGTTGTCTGACGCTAGACTATCGGGTCCAAGGTGA
>EDWA@DN5774_c0_g1_i2
ATGGGTTTGTTCAAAGTTAGAACCTTGTGTTTTAGTCTACTTGTGGCCTTCAAAATCTGT
GTTGCTGTTGAACAACATGTTGGCCAGTTATATCCAGGATTCCAAGCATCTCAGATGCAA
TGGGAAGAACATGATGGCAAGTTCCTCTTATCGAAAAATAAAACATTTGGTTTTGGTTTC
TATACTGCCCTGGATGCACAAAGTTATGTCTTGGTTATCATTCATCTTCAAACCTGCCAA
GTTGTTTGGACTGCTAATAGAGGAGGTTTGTTGGTTGAAGTTGACAAATCCGATAAGTTT
GTGTTTGAAAATTATGGAAATGTATACTTGGAAAGAGGAGATGGAGTTGCTTGGGCTACA
AACACTACCGGAGAAAGGGCTACATCTCTGGAATTGCTGGATTCGGGTAACTTGGTGCTT
CACGGGGGAGATGGAAGAGTGCTTTGGCAGAGTTTTAGCTATCCCACTGATACACTTTTA
TCTGGCCAGGAGTTTGTGGAAGGAATGAGACTCAAAAGTTTGCCCAAAAGGAATAACAGT
GATTATCTTGAATTTCAGTCCGGGGATTTGGTCTTGTACACAGGGTTCCAGACTCCGCAA
ACTTATTGGTCTTTGTCGGGCGAAATGCAGAAAACCGAAAAGAATTTCACCGGCAAGGTC
TATTCTGCAGTTTTAGTTTCCAACTCATGGAACTTCTACGATCACAATAAAAAGTTGGTA
TGGCAGTTCAACTTCTCTCAAAATTCTGATATGAATGTCACATGGGCTGCCAAATTAGGA
GCTGATGGAGCAATTATGTTCTATAATCTACATCAGCGAGGTAGAGCAATTGCTGAGGCA
ACAAAGATACCACAAAACCCCTGCAACATTCCCGATATTTGTCCCCCGTTTATGGTGTGC
TATTTCGACACCGTGTGCCAATGCCCTAAACCTCTTGTCACTCAAAATGACTGCAGCTCA
CCAATATCCTCTACTTGTAATTCAGCAGATCTTCTCTATATTGGTCCCAACCTTGATTAT
TCTGTGCTTCAGTTTGTCAAACCCAATATGAGCTCCGGAATAGATGCTTGCAAGAAAGCT
TGCTTGGGAAACTGCTCTTGCACTGCACTCTTTTTTGAAAACAGTACAGGGGATTGCTTT
TTGTTTGACCGTGTTGGAGGTCTGAAGCGTGCTGGGCGGAATTCTAGAGGCTTTGTTTCG
TTTTTTAAGGTCTCAAGGAATGAAAATGGCTGGCAAAGTCATGCTAAAGGAGGAAGCAGA
AATGATGGTACTCATGTTATATTTGTTGTGATAATAGCAACGGCAACTGTTCTAGTTATT
GCTGGTCTTCTTTGTGCGGGATTGTATTACTACCGCAAAAAGAAGAGATTGCTGGAATCT
GCTGAAGAGAAGTTGGAGGATGATAATTTCCTGGAGAGTTTTTCGGGGATGCCTGTTCGT
TATACTTACCGTGAACTTTGTAAGGCAACTAAAAACTTCTCTAAAAAGGTTGGCCAAGGC
GGATTTGGTTCGGTCTACCAAGGTGAGATGCCTGATGGCACCCAATTGGCTGTTAAAAAA
TTGGAGAGCATAGGACAAGGAAAAAAGGAGTTCAGGGCTGAAGTTAGAATCATTGGAAGT
ATCCATCATGTACACCTTGTCAAGCTCAAAGGCTTCTGCTCCGAGGGTGTTCACCGGCTT
CTTGTTTACGAGTTCATGGGCAAAAGATCTCTAGATAAATGGATATTCAAGAACAATGAA
GAAAGTAGCACATTGGATTGGAATACAAGATTCAATATTGCGCTGGGTACGGCAAAGGGA
TTGGCTTATCTCCACGAGGAATGCGAATTCAAGATCGTGCATTGTGACATAAAACCCGAA
AACGTTCTTCTTGACGATAATTTCAATGCCAAAGTTTCAGATTTCGGCTTGGCTAAGCTT
ATGAGCCGTGAAGAAAGCTTGGTATATACAACACTGAGAGGTACAAGGGGATACCTTGCA
CCAGAATGGATCACCAACAACCCTATATCAGAGAAGAGTGATGTATACAGCTACGGTATG
GTCTTGTTCGAGATAATCGGGGGTAGAAAGAGTTATGATCCAGATGAAATTCCCGAGAAA
GCTCATTTACCTTCTTTCGCCTTCAAGATGTTGGAAGAAGGAAATCTGAAAGAAATCCTT
GACCCTAAGCTAGACATCAACGAAAACGATGAAAGATTTGTTTCCGCTATAAAAGTTGCA
CTATGGTGCATACAAGAAGAAATGCGATTAAGACCACCGATGACTAAAGTGGTTCAAATG
CTCGAAGGTCTCTGTGATGTACCCCAACCCCCAATCTCTCCGGTCCCCGGTGTTAGGGCT
TACTCGGGTTTTCTTAAATGGAGCAGTGACAAGGGTACAAAATCAAGACCAACAGAGTAC
AATAGTGATGCATGGTTGTCTGACGCTAGACTATCGGGTCCAAGGTGA
>EDWA@DN5774_c0_g2_i1
ATGTTCGAGATACTAACATTACAAGATTGTCAGGAAGCATGTTTGAAGAACTGTTCTTGC
AAAGGTGCTATATATTATCAGAATCTGGGTTACTGCTCTTTTCTTTCTCAAGTATTGTCC
TTCAAGGAAAGTGACGGTGGTGCTTCCGTTGAGAATTTCTCAGTTATTATAAAGGTGCAG
AATTCTGCAATTTCACAGAGTCCTAATAAAACTTATACTTCCCCATCGATTATCCCTCCA
AGGAAAAAACAGAATACCATAGTTATTGTGGGATCAATTCTTGGAGCTATCTTCTTTGTG
TTTCTTATTTGCATTTTCATCTTTCTAAGATCTAGAAAAGGGTTCCAAGAAGTTGAAGAG
GATTATCTCGACAACGTGTTAGGAACACCAACTAGATTCTCCTATGAAGATTTGAAGAAC
ATCACCAACAATTTTAGCAACAAGCTCGGTGAAGGCGGATTTGGGTCTGTTTTTCATGGA
GTCTTACCCTCCGCTTCTGAAGTTGCAGTGAAGAATCTTGTTGGCTTTGGTCCGGTTAAC
AAGTCCTTCATAGCTGAAGTTCAGACAATTGGAAGCATTCACCATTGCAATTTGGTTACT
TTGGTTGGATTCTGTGCTGAAAAACTCAATAGGCTTCTAGTTTACGAGTACATGGCCAAT
GGATCATTGGATCGATGGATCTTCAACAAAAACCGAGAAACTGCTCTTGGTTGGCAAATT
AGAAAGAAAATCATCTGTGATATAGCCAAAGGACTATCCTATCTTCATCAAGATTGCATC
CAGAAGATCCTTCACTTAGACATCAAACCTCAAAATATCCTTTTAGATGAGAATTTCAAT
GCCAAAGTTTCAGATTTTGGGTTATCTAAGATACTTGGAAAAGAGCAAAGTCAAGTCGTT
ACGACTATGAGGGGAACCCCAGGTTATATGGCTCCTGAATGGTTAAGCTCGGTCATAACT
GAGAAAGTAGATGTCTACAGCTTTGGAATTGTTGTCTTAGAAATCCTATGCGGGCGGCCA
AACGTGGATGGATCTCAACAGGAAGAAGATCGGCATTTGCTGGCACTTTTTAGGAGAAAG
CAAGAAGAAGGGAAACTCATGGACTTAGTCGATAAGTTCAGCAATGATATGCAGTCAAAT
GCAGCCGAAGTTGTGGAGATGATGAAGGTTGCTGCATGGTGTTTGCAAGCTGAATATGCA
AAGAGGCCTTCCATGTCCAAAGTGGTGAAGCTTTTGGAGGGCTCAGTTGATGTTGCAGAT
AAACCGAATGAAAGCTTTCTAAATGGATTACCAACCGAAACTATGGACGGATTTGCTTCA
ACGGTTTTACCGTCTATGTTATCCGGGCCAAGGTGA
>EDWA@DN5775_c0_g1_i4
ATGGCAGGGTTTTGGGCGAAACTACCATTGATTCGAAAGCTTTTGCTCTCGCATCCGGAG
GTTGAATTCTTGTGGTGGATGGACAGTGACGCCATGTTTACTGATATGGCATTTGAGGTT
CCTTGGGAGCGGTATAAAGACTCCAACTTTGTTATGCACGGTTGGAATGAGATGATTTAT
GATCAAAAGAATTGGATTGGTCTAAATACTGGAAGTTTTTTGTTGAGGAATGGACAATGG
GCACTTGATATTCTCGATGCTTGGGCTCCGATGGGTCCGAAAGGCAAGGTTAGGGAAGAA
GCAGGGAAGGTTTTGACTCGAGAACTTAAGAATCGACCGGTTTTCGAAGCTGATGATCAG
TCTGCAATGGTGTATTTGTTGGCTACTCAAAGGGAGAAGTGGGGAGATAAGGTTTACTTA
GAGAGTGCTTATTATTTGCACGGTTATTGGGGGATCTTGGTCGATAGATATGAGGAAATG
ATTGAGAATTATCATCCGGGTTTAGGTGATCATCGTTGGCCACTGGTGACTCACTTTGTG
GGGTGTAAACCTTGTGGAAAGTTCGGGGATTACTCGGTCGAGAGGTGCTTGAAGCAGATG
GATAGAGCATTCAATTTCGGGGATAATCAGATTCTTCAGATGTATGGATTTACTCACAAG
TCTTTGGGTAGTAGAAGGGTTAAGAGAGTTCGAAACGAGACCGGTAATCCGCTCGAGGTG
AAAGATGAGCTTGGACTGCTTCATCCGGCATTCAAAGCCATTAAGGTATCCTCTTCTTGA
>EDWA@DN5775_c0_g1_i7
GCCGAGATCCGCGACCACCTCTATTCCCGGAAACGCGCCGAGCCGCATCGCGTCCTCGAG
GAAGTCCAAACGACGTCGTCGAATGAAAAAGCCGGCGCCGACACCGACACGAACGCCGGC
ACCAACAACTACAACGAGTTCGACATTAATAAGATCTTACTCGACGAGAAGTCCGACGAC
TCGAAACGCGATCCTAACGTGCCCTATTCGCTCGGCCCCAAAATCTCCGATTGGGACGAG
CAACGATCTAGATGGCTGAAAGAAAACCCTAATTACCCAAATTTCATCGGTCCAAACAAG
CCGAGGGTTCTCTTAGTAACTGGGTCGTCTCCCAAACCTTGTGAGAACCCCGTCGGTGAT
CATTATTTATTGAAATCGATCAAGAACAAGATCGACTACTGTAGATTACACGGGATCGAG
ATATTTTACAATATGGCGCTTTTGGACGCGGAAATGGCAGGGTTTTGGGCGAAATTGCCG
TTGATTCGCAAGCTTTTGCTCTCGCATCCGGAGGTTGAATTCTTGTGGTGGATGGACAGT
GACGCCATGTTTACTGATATGGCATTTCAGGTTCCTTGGGAAAGGTATAAAGACTCCAAC
TTTGTTATGCACGGCTGGAATGAGATGGTTTATGATCAGAAGAATTGGATTGGGTTAAAT
ACTGGGAGTTTCTTGTTGAGGAATGGACAATGGGCACTTGATATTCTCGATGCTTGGTCT
CCGATGGGTCCTAAAGGCAAGATTAGGGAAGAAGCAGGGAAGGTTTTGACTCGAGAACTT
AAGAATCGACCGGTTTTCGAAGCTGATGATCAGTCTGCAATGGTGTATTTGTTGGCTACT
GAAAGGGAGAAGTGGGGTGATAAGGTTTACTTGGAGAGTGCTTATTATTTGCACGGTTAT
TGGGGGATCTTGGTTGATAGATACGAGGAAATGATCGAGAACTATCATCCGGGTTTAGGT
GATCACCGTTGGCCATTGGTGACTCACTTTGTGGGGTGTAAACCTTGTGGAAAGTTCGGG
GATTACTCGGTCGAGAGGTGCTTGAAGCAGATGGATAGAGCATTCAATTTCGGGGATAAT
CAGATTCTTCAGATGTATGGATTTACTCACAAGTCTTTGGGTAGTAGAAGGGTTAAGAGA
GTTCGAAACGAGACCGGTAATCCGCTCGAGGTGAAAGATGAGCTTGGACTGCTTCATCCG
GCATTCAAAGCCATTAAGGTATCCTCTTCTTGA
>EDWA@DN5775_c0_g1_i8
ATGATGGAAAATTGTTTGGGAGCTCAAAGATCTAGAAAGATCCAGAGAGCTTTCAGTCAG
TGCAAGGTCACGATCCTCTGCCTCCTACTCACCGTCGTCGTCCTACGTGGCACTATCGGA
GCCGGGAAATTCGGGACACCGGAGCAAGACTTGGCCGAGATCCGCGACCACCTCTATTCC
CGGAAACGCGCCGAGCCGCATCGCGTCCTTGAAGAAGTCCAAACGACGTCGTCAAATGAC
CACGCCGGCGATGACAAGAACGCCGGAACCAACAACTACAATGAGTTCGACATTAAAAAG
ATTTTAGTCGACGAGGAGTCCGACGACTTGAAACACGATCCTAACGAGCCCTATTCACTC
GGGCCCAAAATCTCCGATTGGGACGAACAGCGATCTAGATGGCTGAAAGAAAACCCTAAT
TACCCAAATTTCGTCGGTCCAAACAAACCGAGGGTTCTCTTAGTCACTGGGTCGTCTCCC
AAACCTTGTGAGAATCCAGTCGGTGATCACTATTTATTGAAATCGATCAAGAATAAGATC
GATTACTGTAGATTACACGGGATCGAGATATTTTACAATATGGCGCTTTTGGATGCAGAA
ATGGCAGGGTTTTGGGCGAAATTACCGTTGATTCGAAAGCTTTTGCTGTCGCATCCTGAA
GTTGAGTTCTTGTGGTGGATGGATAGTGACGCCATGTTTACTGATATGGCATTTGAGGTT
CCCTGGGAAAGGTATAAAGACTCCAACTTTGTTATGCACGGTTGGAATGAGATGATTTAT
GATCAAAAGAATTGGATTGGACTAAATACTGGGAGCTTTTTGTTGAGGAATGGGCAATGG
GCACTTGATATTCTTGATGCTTGGGCTCCAATGGGTCCCAAAGGCAAGATTAGGGAAGAA
GCAGGGAAAGTTTTGACCCGGGAACTCAAGGGTCGACCTGTTTTCGAAGCCGATGATCAG
TCTGCAATGGTGTATTTGTTGGCTACTCAAAGAGAGAAATGGGGCGATAAGGTTTACTTA
GAGAATGCATACTATTTGCACGGTTATTGGGGGATCTTGGTCGATAGATATGAGGAAATG
ATTGAGAATTATCACCCTGGTTTGGGTGATCATCGTTGGCCATTGGTGACTCACTTTGTG
GGGTGTAAACCTTGTGGAAAGTTCGGGGATTACTCGGTCGAGAGGTGCTTGAAGCAGATG
GATAGAGCATTCAATTTCGGGGATAATCAGATTCTTCAGATGTATGGGTTCACTCACAAG
TCTTTGGCTAGTAGAAGGGTTAAGAGAGTTAGAAACGAGACCGGTAATCCGCTCGAGGTG
AAAGATGAGCTTGGACTGCTTCATCCGGCATTCAAAGCCATTAAGGTATCCTCTTCTTGA
>EDWA@DN57764_c0_g1_i1
CTTGGATATTTTCTGGGAATTTCATCTGTTGGATTATTAGCTGAAGAAATAATTATAATA
ATCATGGAAATTGCAGAGATGTGGGAAGATTCTTTGATGAAGGTGCTCATGTTCGTGCTT
GTTCAAGCACTGGTTTACCTCATCCTTTCAAAGTCATCCAACATTTTCTCCACCAACCCC
AAGATGAGGTCGTTCAGCTTCCGGCGTGCTCGTTCCGTAAGCATTCGACGGATTCTGGCC
GCCGTCTCGGATTTGCCTCAAGGAGTTGAGCCATCACCAACGTCGTCGTCGAGGAGTTTA
TTAAGATCACCA
>EDWA@DN5776_c0_g1_i5
ATGATCTGCTCAATCCCGACCGGTAAGTCCGCTTCGAACTGGCTGGACCGGCTTCGCTCT
AGCAAGGGCTTCCCCACCGCCGACAACCTTGACCTCGACCATTTCCTTGCAAATCCCAAC
CCTCCCGCTTCTTCAATCATCAATGCCTCCGATTCTCCGGATTCCAATGCCGAGTCAACT
CACTCCAACGACAGACAACTCCAGAATCCGAAGCCACCACCTCCGGAGGTGATCTCCGGA
GACAAAGAATGGTTTGGTATAATGAACAACGTCCTTTCGAAGCTCTTCAACATGGGAGAA
CAAGCCGAAACCTCCAGATTTTCCAGGAAAAAATCTTCCAGGAAACAAACAAACCCTAGG
ATTTGCATTTCCCACACCCCTGACGTTAATTCTACGGCGGAACAGAAAAGCAGTTCGGAC
AACGTGGGAAAAGGAAAGGATATCCTCGTTTCAACGAGGAAGTTGAGTTCAAGGGAAGAA
GCGAAGAGGGAATCGGAACAAAGGAGCGAAAATAATAACGTGCAAGATGAAGAAGAAGAA
GAAGGCGAGAGGGAGCTGGTAGGGTTCTCGAGAAGTGAAGTGACGGTAATAGACACGAGC
TGCGAGGTGTGGAAAGTTGACAAGCTTATCTTCAGGAGGAAAAATATCTGGAAAGTTAAG
GACAAGAAAGGAAAGTCACGCACCATTGTTAGAAAGAAGAGGAAACCACCTCCTCCATCT
GACGGCAACAATGTTGGTGTTTGTAATAAGAAACGAAAGATTTCGAGTTTGGAGCTTCGG
GCACTGAAAGAAACCAATGGAACACAATGTGGGTCGCCTACAAATCATGTAAGATTTAAG
GTTACATGTCCTAAATATCCCTTCTGA
>EDWA@DN5776_c0_g1_i7
ATGATCTGCTCAATCCCGACCGGTAAGTCCAGCTCGAACTGGCTGGACCGGCTTCGTTCC
AGCAAGGGGTTCCCCACCGCCGACAACCTTGACCTCGACCATTTCCTCGCAAACCCCAAC
CCTCCCGGTTCTCCAGTCATCAATGCCTCCGATTCTCCGAATTCAAATGCCGAGTCAACT
CACTCCAACGACAGACAACTCCAGAATCCGAAGCCACCACCTCCGGAGGTGATCTCCGGA
GACAAAGAATGGTTTGGTATAATGAGCAATGTCCTGTCGGAGCTCTTCAACATGGGCGAG
CAATCCCAAACCTCCAGATTTCCAAAGAAAAAATCTTCCAGGAAACAAACAAACCCTAGA
ATTTGCATTTTCAACATTCCCGACGTTAATCCTACCGAGGAACAGAAAAGCAGTTCGGAT
AACGTGAGAAAAGACAAGGATGTCCTCGTTTCAACGAGGTCGTCGAGTTCAAGGGAAGAG
GCGAATAGAGAATCGGAACAAGGGAGCGAAAACAACAACGTGAAAGAAGAAGAAGCAGAA
GACAAAGGAGGAGAAAGGGAACTGGTAGGGTACTCGAGAAGTGAAGTGACGGTAATAGAC
ACGAGCTGCGAGGTGTGGAAAGTTGACAAGCTTATCTTCAGGAGGAAAAATATCTGGAAA
GTTAAAGACAAGAAAGGAAAGCCACGCACCATTGGTAGAAAGAAGAGGAAACCACCCCCT
CCGTCTCCGTCTGACGAAAACAATGCTGCTGTTTGTAATAAGAAACCGAAGATTTCGAGT
TCGGAGCTTCGGGCACTGAAAGAAACCAATGGAACACAATGTGGGTCGCCTACAAATCAT
GTAAGATTTAAGGTTACATGTCCTCAATGTCCTTTCTAA
>EDWA@DN57774_c0_g1_i1
ATGGGAAAATGGGCACCATATCCGTGTCGACACGACCTGACACGGACAAGGACACAGGAT
ATGTGCCAGATTAGTCCAACTCTTCTGAATGGATGCCAGTTAAGAGAAAAGAGGGAAAAA
ACAGAAGGAAAAGAAAAAGAAAGAAGAATGGTCGGACGAAAGAGAAAAGTGAAGGAAAGA
GGAAAAAGTCCCACGAAAACCTCAAAAAAGTTACTGCAACAGTTTTTCACTAAAGTGCAG
TACATAAAGAAACAATACCCGTCTTCGCAACCGTCTCAATGTTGTTACAAGCATATCGGG
ATTCCGATGCACACCAAC
>EDWA@DN5777_c0_g1_i1
ATGGCTTGCAAGATGAGTTCCTGGTTTGTTGCTCTCGTTTTCGTCTTCGGCATCCTGCTC
GTGCAAGTGATTGCGGCACGAGACGTGCCGAAGAACGATGACCAAATGAAGCATCCCGAG
TTTCTGAAACATGACCGCAGTGTGCTCATTCCGGGTCTAGGACGAGTGTTGCTCCCACCG
GTTTTCAAACATCACCATCCACACACTACCAGCAGCGGAGGTCACATTGGAAGCAGTGGT
GGTTACATTGGCAGCAGTGGCAGCACAACTGGTGGAAGTAGCCAGATTCCGGGTGGTGAC
GACACGTTTGTTCCGAACCCTGGTTTCGAGGTGCCGATCCCAGGAGGCCGTGGTGCTGCA
AGTCCTTGA
>EDWA@DN5777_c0_g1_i2
ATGGCTTCGAAAATTACTTCGTTGCTTCTTGCTCGAGTTTTCCTCGTCGGCATCGTGCTT
GCCATTGCCATTGCCATGCAAGCAGTTGCGGCGCGTAACATTCAAAAAACTCTGAAGGAT
GGTGGTAATCTAGAGAAACATCCCGAGTGGCTGGGTGGACATGATGGCAGCGTGCTCATT
CCGGGCCTCGGACGAGTGATGATGCCGCCGGTTTTTGATCCCCAGAATCCGTTTTGGGGT
GGCATTGGCGACTCTAACGGTGGATCGGGCTATATTCCTGGCGGAGATGACACGTTTGTT
CCGAACCCTGGTTTTGAGGTGCCGATTCCCGGCAACGGTGCTGCTAGTGCAGCTGCAGCT
AAACGCCCGCATCCTTGA
>EDWA@DN57784_c0_g1_i1
ATGTTTAACGTGTTGTTTTCTCCTGATGCTTGCTTAATCCATGACCAATGTCGTGTGATT
GGGAATGGTGAATTACACAAGGGATTGTATTTGCTGCGTCTGCATGATCCTTGTTCTATT
ACACATGCAAAGTCTGATAGGTTACTTGTTCAAAATCATGTAAATAGTGTTTCTTGGCAC
GATAGGCTTGGCCACCCTAGTATTCCAGTGTTGAAATCACTGAAGAATGTATTACCTTAT
TTGACATATAATAAAGATGATGCTTGTTCTGTTTGTCCATTAGCAAAACAACAACGTCTC
>EDWA@DN5779_c0_g1_i2
ATGTCTAGTTTTGTGGGTGTTGTTGTCTCTGATCAATGGCTTCAGAGCCAATTCACACAA
GTCGAGCTCCGCAGCCTTAAATCAAATTTTGTTTCAGTAAAGAACCAAAATGGTAAAGTT
ACAGTAGAAGATTTGCCACCCTTGATGGTGAAATTGAAGGCTTTTAGTGCTTTGCTTACT
GAGGATGAGATTAGGCAGATATTGGGCGAATCCTATAGTGACATGAGCACCGAGATTGAT
TTTGAGGCATTCCTTAGGGTGTATTTAAATATGCAAGGTCAGGCTACAGGAAAACTGGGT
GGTTCGAAGAATTCATCATCGTTCCTAAAGGCCTCCACAACCACTCTTCTTCACACGATC
AGTGAATCGGAAAAAGCCACTTATGTAACACACATAAATATTTATCTTGCGGAGGATCCA
TTTTTAAAACAGTTTCTTCCGCTTGATCCAGCTACAAATGACATTTTTAATCTCGCAAAA
GATGGAGTACTCTTATGTAAGCTTATAAATGTTGCTGTTCCCGGAACAATAGATGAAAGA
GCTATCAACACAAAAAGGGTACTTAACCCATGGGAGAGGAACGAGAACCATACCCTTTGC
CTTAACTCTGCAAAGGCTATTGGCTGCACTGTTGTAAATATTGGCACTCAAGATTTGGTT
GAAGGAAGGCCTCATCTCGTACTTGGGTTGATATCTCAAATTATAAAGATTCAATTGTTA
GCAGATATCAACCTTAAGAAGACACCTCAGCTTGTGGAATTGGTGGAGGATAGCAATGCG
GATGTTGAGGAACTTATGGGGTTAGCTCCTGAGAAAGTTCTACTAAAATGGATGAATTTC
CATTTGAATAAAGCCGGCTATGAGAATACTGTTTCAAATTTTTCTTCAGATGTGAAGGAT
GCAAAAGCTTACACTTACCTGCTTAATGTTCTGGCACCAGAGTACTGCAATCCGTTGACC
CTGGATACAAAGGATCCTGTCGAAAGGGCTAAACTTGTTCTTGACCACGCAGAGAGAATG
GGCTGCAAACGGTATCTGAGGCCAAAAGACATTGTTGAGGGCTCAACAAATTTGAATCTC
GCATTTGTGGCCCAAATCTTCCATGAAAGGAATGGCCTGAGCACAGATAGCAAAAATATC
TCTTTTGCTGAAAGGATGACTGATGATGCTCAAATTTCCAGAGAAGAGAGGTGTTTTCGA
CTATGGATCAATAGTCTGGGAATTGAAAGTTATGTTAATAATGTCTTCGAGGATGTTAGA
ACTGGCTGGATACTTTTAGAAGTGCTTGATAAAGTTGCTCCTGGATCAGTGAACTGGAAG
CATGCATCAAAGCCTCCGATTAAGTTTCCATTTAGAAAAGTGGAAAATTGCAATCAAGTA
GTGAAGATCGGGAAACAGTTGAAATTTTCGGTGGTGAATCTTGGTGGACATGATATAGTG
CAAGGAAATAAAAAGCTCATAGTTGGTAATCTCGATGTTTTTTTCCTTGATTTAGCATGA
>EDWA@DN5779_c0_g1_i4
ATGTCTAGTTTTGTGGGTGTTGTTGTCTCTGATCAATGGCTTCAGAGCCAATTCACACAA
GTCGAGCTTCGCAGCCTTAAATCCAAGTTTGTTTCGGTAAAGAACCAAAATGGTAAAGTT
ACAGTAGAAGATTTGCCACCCTTGATGGTGAAATTGAAGGCTTTTAGTGCTTTGCTTACT
GAGGATGAGATTAGGCAGATATTGGGCGAATCCTATAGTGACATGAGCACCGAGATTGAT
TTTGAGGCATTCCTTAGGGTGTATTTAAATATGCAAGGTCAGGCTACAGGAAAACTGGGT
GGTTCGAAGAATTCATGGTCCTTCCTGAAGGCCTCCACAACCACTCTTCTCCACACAATC
AGTGAATCAGAAAAAGCCACTTATGTAACACACATAAATATTTATCTTGCGGAGGATCCA
TTTTTAAAACAGTTTCTTCCGCTTGATCCAGCTACAAATGACATTTTTAATCTCGCAAAA
GATGGAGTACTCTTATGTAAGCTTATAAATGTTGCTGTTCCCGGAACAATAGATGAAAGA
GCTATCAACACAAAAAGGGTACTTAACCCGTGGGAGAGGAATGAGAACCATACCCTTTGT
CTTAACTCTGCTAAGGCTATTGGCTGCACGGTCGTAAATATTGGCACACAGGACTTGGTT
GAAGGAAGGCCTCATCTCGTACTTGGGTTGATATCTCAAATTATAAAGATTCAACTGTTA
GCAGATCTCAACCTTAAGAAGACACCTCAACTTGTGGAATTGGTGGAGGATAGCAATGCG
GATGTTGAGGAACTTATGGGGTTAGCTCCCGAGAAGGTTCTACTAAAATGGATGAACTTC
CATTTAAATAAAGCTGGCTATGAGAAAACTGTTGCAAATTTTTCTTCAGATGTGAAGGAT
GCAAAAGCTTACACTTACCTGCTTAATGTTCTGGCACCAGAGTACTGCAATCCATTGACC
CTAGATACAAAGGATCCCGTTGAAAGGGCTAAACTTGTTCTTGACCACGCAGAGAGAATG
GGCTGCAAACGGTATCTGAGGCCAAAAGACATTGTTGAGGGCTCAACAAATTTGAATCTC
GCATTTGTGGCCCAAATCTTCCATGAAAGGAATGGCCTGAGCACAGATAGCAAAAAGATC
TCTTTTGCAGAAAGGATGACAGATGATGTTCAAATTTCCAGAGAAGAGAGATGTTTTCGA
CTATGGATCAATAGTCTTGGAATTGAGAGTTATGTTAATAACGTCTTCGAGGATGTCAGA
ACTGGCTGGATACTTCTAGAGGTGCTTGATAAAGTTTCTCCTGGATCAGTGAACTGGAAG
CATGCATCAAAGCCTCCGATTAAGTTTCCATTTAGAAAAGTGGAAAATTGCAATCAAGTA
GTGAAGATCGGGGAACAGTTGAAATTTTCTGTCGTGAATCTTGGCGGAAATGATATAGTG
CAAGGAAATAAAAAACTCATAGTTGCTTTCCTGTGGCAATTAATGAGGTTTAACATGCTT
CAACTTCTAAAGAGTTTGAGATCCCGTTCCCGAGGAAAGGAGATAACTGATGCAGATATC
TTGAATTGGGCAAATCGGAAAGTCAAAATCTCAGGAAGAACTACTCAAATAGAAAGCTTC
AAGGACAGAAGCCTTTCCACTGGATTGTTCTTCCTCGAACTTTTAAGTGCGGTGGAGGCA
AGAATGGTCAACTGGAACCTTGTAACCAAGGGGGAAAGCGATGAGGAGAAGAGGTTGAAT
GCCACATATATCATAAGCGTGGCACGAAAGCTCGGGTGCTCAATTTTCTTGTTGCCTGAG
GACATCATGGAGGTAAACCAGAAGATGATCCTCACATTAACAGCCAGCGTAATGTACTGG
TGCCTTCAACACGCCGCTGATGAGGGTGAGGCAGCTCTATCCCCTTCAAATGGCAACGGT
AGTACTACTTACACTTCGGATGCATCTCCGGCACCGTCCGTTAACGGTGAAGATGAAAGG
TCATCGCTGTGCGGTGAAATCTCGAGCTTGACCATGGATGATGCTGCCTCGGACATTACG
GTCTCATCTCAATGTGAGAATGAAGATACTGAAATTGCAACCGTGTAA
>EDWA@DN577_c1_g1_i1
AATAACCTAAGCCAGGCTTTCGGATACAGAATACATGGGAATGATGATAATGAAGAGCAT
GGTGCTCTTGATCGAGATGATGAGGACGTATACTTTGATGATGAATCTGCTGAGGTTGTC
ATATCATCCTTGAGGCTTGGAGATGAACAAGGAAGTCTGTTCACAAATTCGAACTGGTTT
GCATTCGAAGATGACAGAACCGGTAATGCACCTGCGGCATCATCCCCCACAGAGGTGATG
AATGGCTCTGCGAATGATGGTAACAGCAGTAGTGATGATGAAGTGGTAGTTGGAGAGGAA
GGTGAGTTGAATGACAACAAACAATCCGCGAATAGCACATCTTCTTCCGATGCCATGAAT
GGATTTAACAGTTTTATGAGTGGTGGAGACTTGAATCCACAAGGGGAGGAAACCAATGCT
TCTCGTGATACAGGATTATTCAGGTTTGACACAACGGAAAGCGAGGATTTGTCTGGAGGC
AGGTCTTTACCTGAGTGGGTGGGATGGGGAGAATATTCGGATTTGCAAGCAGGTGGTTCA
AGCAAGAATCCATTTCTTGATGATGACTGCACTGATGTCAGCGTACCCAGCAAAACAGAA
GCAATGGTCACCGATGTTGGCGCCCCCTCAAATGTGGAATCCACACCTCCGAGTGATTCC
TTAGACTCCATGGATTTAAGTGAAGGATCAGTGAGCAGTGATACAAATCAGAAATCTCCA
CCACCGCCGGTGCCCTCTTTGTTTGAAGAGGATGTCGAATTTGTAGGCGCGGAAGCAGAA
AGTATAGAGAAGGCAATGGGACAAGCTTTAAAAGAAGGAATAGTTGGGGAAGCAGGACCG
TTGCAGAGGAACAGTATTCCGAAGGTACCTGAAAAGGAGAACCCTGATGATGATGGAGCT
GGGTCGAAGGAGTTCAATGATTCAAACTATTGGAGGATCGATCAAGAGGTTTCTGTTTCA
GAATAA
>EDWA@DN577_c1_g1_i2
ATTCATGGGAATGATGATAATGAAGAAAATGGTGTTCTTGATCGAGATGATGAGGATGTA
TACTTTGATGATGAATCTGCTGAGGTTGTCATATCATCCTTGAGGCTTGGAGATGAACAA
GGAAGTCTGTTCACAAATTCGAACTGGTTTGCATTCGAAGAGGACAGAACCGGTAATGCA
CCTGTGGCATCATCCCCCTCGGAGGTGATGAATGGCACTGCAAATGGTGGTAACAGCAGT
AGTGATGATGAAGTGGTAGTTGGAGAGGAAGATGAGTTAAATGACAACAAGCAGTCAGTG
AATAGCACATCTACTTCCGATGCGATGAATGGATTTAACAATTTTATGAGCGGTGGAGAC
TTGAATCCTGAAGGGGGAAAAGCCGATGGTTCTCGTGATACAGGATTCTTCGGGTTTGAC
ACAACAGAGAATGAGGACTTGTTTGGAGACAAGTCTTTACCTGAGTGGGTGGGGTGGGGA
GAATATTCGGATTTGCAAGCAGCAGGTGGTTCAAGCAAGAATCCATTTCTTGATGATGAC
AGCACTGAGGTGAGCCTACCCAGCCAAACCGAGGCAATGGTCACCGATGTTGCCCCTCCA
TCAAATGAGGAATCCCCATTTCCATGTGATTCATCAGACTCCATGGATTTAAGTGAAGGA
TCAGTGAGCAGTGATACAAATCAGAAATCTCCACCACCGCCGGTGCCCTCTTTGTTTGAA
GAGGATGTCGAATTTGTAGGCGCGGAAGCAGAAAGTATAGAGAAGGCAATGGGACAAGCT
TTAAAAGAAGGAATAGTTGGGGAAGCAGGACCGTTGCAGAGGAACAGTATTCCGAAGGTA
CCTGAAAAGGAGAACCCTGATGATGATGGAGCTGGGTCGAAGGAGTTCAATGATTCAAAC
TATTGGAGGATCGATCAAGAGGTTTCTGTTTCAGAATAA
>EDWA@DN577_c1_g2_i1
ATTCATGGGAATGATGATAATGAAGAAAATGGTGTTCTTGATCGAGATGATGAGGATGTA
TACTTTGATGATGAATCTGCTGAGGTGGTAATATCATCCTTGAGGCTTGGTGATGATCAG
GGAAGTCTTTTTTCAAATTCCAACTGGTTTGCATTCCAAGAGGACACAACCACAGGCACA
TCCCCTTCAGAGGTGATGCACGAGATTAACTTGAATGGCATTGCAAATGGTGGTAACAGC
AGTAGTGATGATGAGGTGGTAGTTGGAGTGGAGGATGAGATGAATGAAAATGACACATCT
ACTTCCAACCTGATGAATGGGTTCAACAAACCAGAAAACGAGAACGTGTCTGGAGCTAGG
CCTGTACTTGAGTGGGTGGAATGGGGAGAAGTTTCAGATTTGCAAGTGGGCGGGTCAAGC
AAGAATCCATTTCTCGATGATGACAGTTCAGAGTTCAACCTACCGAGTCATACTGATACA
GTGATGACTGATGGAGCAAATGGGGAATCCACACTTCCGAATGGATCCCCGGACTCGATG
GAATTGGGTGAGGGATCAGTGAGCAGTGGCAGTAGTCAGAAATCTCCGCCAGCTCCAGCG
GTGCCATCTTTGTTTGAAGAGGATGTTGAATTCGTAGGGGTGGAAATAGAAGGTACAGAG
AAAGCAATGGAACAAGCTTTAAAAGAAGGAATAGTTGGGGAAGCCGGAGCATTGAAGAGG
AAGGTTGTTGCGAAGGTAGCAGAAAAGGAGAAATCGGAGGATGGAATGGAGTTCAATGAT
GCAAACTATTGGAGGGTGGATCATGAGGTCAGTGTTGTGGAGTAG
>EDWA@DN577_c1_g2_i2
TACGGGAATGGTGATAATGAAGAAGACAATGGTGCCTCCGATCGAGATGATGAGGATGTG
TACTTTGATGATGAATCTGCTGAGGTTGTCATATCATCCCTGAGGCTCGGTGATGACCAA
GGGAGTCTGTTCACAAATTCCAACTGGTTTGCGTTCCAAGATGACACAATCGGTATGGCT
GCTTCCCCCACGGAGGTAATGGATGAGATTAACTTGAATGGCACCGCAAATGGTGGTAAC
AGCAGTAGTGATGATGAGGTTGTAGTTGGAGAGGAGGATGAGTTTAATGAAAGCAAACAG
TCGATGAACGGCACATCTACCTCCAATACAATGAATGGATTTAACAATTCCATGAGCGGT
GGATACTTGAATCCCCAATGGGAGAAAACAAATGCTTCTAACGACGCAGGGTTATTCAGG
TTTGATACAACTGAAAACGAGGACTTGTTTGGAGATAGGCCTTTACCTGAGTGGGTGGGG
TGGGGAGAACCTTCAGATTTCCAATTTGGTGGTTCAAGCAAGAACCCATTTCTTGACGAT
GACAGCTCAGATGTCAACCTACTCAGAAATACGGAGACAGTGGTTCCCTCAAATGGGGAA
CCCATGCTCACAAATGGTTCCTCAGACTCTGTGGATACAAGTGACGGATCGGCAAGCAGT
GATGTAAGTGGGAAATCTCCACCGCCGGTGCCCTCTTTATTTGAAGAGGATGTTGAGTTT
GTGGGTGTGGAATTAGAAGGCACGGAGAAGGCAATGGAACAAGCATTGAAAGAAGGAATA
GTTGGGGAAGCAGGACCATTGAAGAGGAACATCATTCCTAAGGTACTCGAAAAGGAGAAT
TCCAAGGAAGTTGGTGTTGGGATAAAGGAGTTCAATGATGCAAACTATTGGAGGGTTGAT
CAAGAAGTTGCCGTTTCGGAGTAA
>EDWA@DN577_c1_g2_i3
AATAACCTAAGCCAGGCTTTCGGATACAGAATACATGGGAATGATGATAATGAAGAGCAT
GGTGCTCTTGATCGAGATGATGAGGACGTATACTTTGATGATGAATCTGCTGAGGTGGTA
ATATCATCCTTGAGGCTTGGTGATGATCAGGGGAGTCTTTTTACAAATTCCAACTGGTTT
GCCTTCCAAGACGACAAGACCGATAATGCACCTATAGGCACATCCCCTTCAGAGGTGATG
CATGAGAATAACTTGAACGGCACTGCAATTGGTGGTATCAACAGTAGTGATGATGAGGTG
GTAGTTGAAGAGGAGGATGAGATGAATGGAAATGGCACATCTACTTCCAACCCAATGAAT
GGGTTCAACAGTGATTCCGTGATCAGTGGAGACACACCAGAGAAGAAGAATATGTTTGGA
GCTAGACCTGTACTTGAGTGGGTGGAATGGGGAGAACCTTCAGGTTTGCAAGTAGGCGGT
TCAAGCAAGAATCCATTTCTTGATGATGTCAGTTCAGAGTTGAAGGTACCAAGTCATAGT
GATGGAGGCATGCCTTCAGATGGGGAACCGATACTTCCAAATGGATCCTTGGGGGAGGGA
TCAGTGAGCAGTGAGACAAGTAAAAAATCTCCACCGGCGGTGCCATCTTTGTTTGAAGAG
GATGTTGAATTCGTAGGGGTGGAAATAGAAGGTACAGAGAAAGCAATGGAGCAAGCTTTA
AAAGAGGGAATAGTTGGGGAGGCTGGACCATTGAAGAGGAACCTAATTCCTAAGGTACCC
GAAAAGGAGAAATTGGATGATGGGATGGAGTTCAATGATGCAAACTATTGGAGGGTGGAT
CATGAGGTCACTGTTCTGGAGTAA
>EDWA@DN5780_c0_g1_i1
ATGGCTCAAATTCCAAATTTAGACAATTCTCCTCTGAATCTCAAGTCTCTCAGGGAACAG
TCACAGAGAGATCTTGTTAAAATCCTCAAAGATATTCGCGGAAAGAAGTGCTTGGTTATT
GAACCGAAACTCGGTGGTACCCTCTCTTTGATTATCCAAACATCTCTTCTTAAGGAATAT
GGAATTGAGTTGCGGCATCTTTCAGCTGAGTCAGTTGAGACTGATTGCTCCAAAGTGGTT
TATCTTGTCCCTTCTCAGCGTGACTTGATGAAGTGCATTTCTTCTCATGTGCATGATGGT
ATCTCGAAAGGGCTTCAAAGAGAGTACTATATCTATTTTGTTCCTCGCCGTGAAATTCAA
TGCGAGAGGATCCTTGAGGAGGAAAAAGTGCATCACTTGATAACCATAGGGGAGTATCCG
TTGTATGTAGTTCCTTTGGATGAAGACATTTTGTCATTTGAACTGGATCTTGCTTACAAA
CAATGTCAGGTTGATGGTGATACTGGCTCCCTTTGGCATATTGCAAAAGCCATTCACAAG
CTTGAGTCTACTTTTGGAGCTATACCAAATGTGCGTGCAAAAGGCAAAGCATCTGTTATT
GTCTCTGATATTCTGGATCGCATGCATACGGAAGAGCCGATGAATTCATCTGATATGGCT
TTATCAGAGATTAACACTCTCATCCTCATAGATAGGGAGGTGGATATGATAACTCCTATG
TGTACACAGCTAACATATGAAGGACTACTTGATGAGGTCTTGCGCATTAATAATGGTTCT
GTGGAGCTGGATTCGTCTATCATGGGTGTTCAGCAAGAGGGAAAAAAGATGAAGGTCCCG
CTTAATTCAAGTGACAAGCTGCTCAAGGAGATACGAGATCTCAATTTTGAAGTTGTTGTC
CAGGTTGACCTGTTTTAG
>EDWA@DN57817_c0_g1_i1
GAAAGAAAAAACCTCCCAAAGCCAAGCAGTCGAGTCTTTTTTGAGATTTTTGAAGCAAAC
CAAATGGTGCACAGATGCTCCATCACCGTTCCGTCCAATACATATCGAGTTACTATAGTG
ATGGACCTTGTAACGCCTCCGACATCATTCCCACCGTCGCCTCCAACAACCCCACAGCCA
GCAGTTCCGCCAGGATGGGCAACACCACCACCAGCACCTCTACCGATACCGCCAGCATGG
GCAGCACCTCTACCTCCACCTCCACCGCCACCCCTTTTAGCTCCACCACAAGAGTGGGGT
GTACCTCCATGGGCAGGACCTCTACTGCCACCACCACAATGGGCAGCACCTCTGCCGCCC
CCACCAGAATGGGGTCCACCTCCACACCGCTACTAA
>EDWA@DN57818_c0_g1_i1
TTCAGTGGCAACATACCAGCTGCATTGGGTGCCCTCTCTGGCTTGCAAATTGCATTGAAT
CTCAGCTATAACAATCTCTCTGGAGTGATCCCTCCTGAGCTCGGGAACCTTGTTTTATTG
GAATACCTTATGCTCAATAACAACCATTTGAGTGGCCAAATTCCAGGTTCTTTTGCCCAT
CTATCAAGCTTATTCGGATGCAACTTTTCATATAATGACTTAACAGGGCCTATACCGTCC
CTACCACGGCTTCATAACATGGCTATCAGCAGCTTTATCGAGAACGAAGGTCTCTGTGGA
GGTCCTCTAGGTGGTTGTAATCCGCCATCATCTTCATCCCCTCTTCTGCCGGATACAAAA
GATAAGAGAATCCGGTTAGGTAAAGTTATGGCTATAGTTGCAGCAACAATT
>EDWA@DN57819_c0_g1_i1
ATGTCTTTGAAAATCCCCACACCCGTTTTTATACTAACCGCTCTCTTCCTTCTTTTCCCT
TTAACAACCACCACCACCTTACAAGATCTCCTCAGGAGCCGAGGCTTGCCTGCCGGTATT
TTCCCGGACAATGTTAAGTCCTATCAACTCGACCGTGAAGATCGTCTTGAAGTGCATTTA
GAAAGTTCGTGCATGGCGGAGTTCGACGGAAGAATGTACTTTGATCGTGTGGTAACGGCT
AACCTTAGTTACGGCGGCCTCGTAGGATTGGAAGGGTTGTCTCAGGAAGAGTTGTTTTTG
TGGTTGCCGGTCAAATGTATCATTGTCAATGATCCTTCTCCTGGGGTAATCTTGTTTGAT
ATTGGTGTTGCTCATAAGCAACTATCTGTTTCTCTATTTGAAGTCCCTCCTAGTTGCATG
CCCCAAGAAGTTATGCTTGAGAAGCTTGAAAGGAAGGAGGGATTTGATTTCCAAAAGTGA
>EDWA@DN5781_c0_g1_i7
ATGGCTGATGGCAAGGAGCTTATTGAGCTTAAGTTCCGCATATATGATGGCACAGATGTA
GCACACAGTACTTATGCATCATCTATGACTGTTGCAAGCCTTAAGCAAAAGATTATTGCT
GAGTGGCCACAAGGCAAAACTGTCACACCGAAGTCGATAAACGATTTGAAACTTATACAT
GCTGGTAAACTTCTGGAAAACAACAAATCTCTGGCTGATTCCAGGATAACATTTGGTGAC
CTTCCTGCTGGTGTTATCACTATGCACGTGGTGGTGCAGCCTGCTATAGCTAAGAATAAA
ACAGAAAAGAGCAAGGAGGATACGCAGAAGCTGAATTCATGCCGGTGTGTCATTCTTTAA
>EDWA@DN5781_c0_g2_i2
ATGCACTCCTACCAAACAAATTTCTTAGAGGAATTAATGAGGGGACTGAATTCTGAGACA
AAAATTCTTCACCTCATATCTCATTCGACTTGCAAGCAGAAATATAGAACAAAGATGGGT
GAGGACCTTATTGAGCTTAAATTTCGCATTTTTGATGGGTCATCGATGACTGTTGCAAAT
CTTAAGCTAAAGATTGTTGCCGAGTGGCCCCGAGATCACATTGGTGAAGAATTTCAAGAA
GATTCAAGGAGTGATCAAGCAAAAAGAAGGGGGAAAGGAATCATCATCAAGGATAACAAC
TAA
>EDWA@DN5781_c0_g3_i2
ATGTCGCCGGCTGCCGGATTAGACGCACCGTTGCTTCCAGAGAGAAGAAAGTCGTCAGCA
AAGCCTCCGTCGGTATCCGGCGCGGTGTTTAACGTGTCCACGAGCATTATTGGTGCTGGG
ATAATGTCAATCCCTGCAACACTCAAGGTTTTAGGTGTGATTCCAGCGTTTGTGATGATT
GTGGTTATAGCTTGGCTAGCAGATATATCGGTTGAGTTTTTGATGAGATACACACATGCC
GGCGACACGACGACGTATGCCGGTGTCATGAGGGAGTCGTTTGGGAAGGTTGGATCGATC
CTTGTGCAGATATGTGTGATGATCACTAATCTTGGCTGCCTCATCATTTATTTGATCATT
ATAGGGGATGTTCTATCAGGAAATCAGCCTGAAGGATCACTTCACTTGGGTGTTCTGCAA
CAATGGTTTGGCATTCACTGGTGGAATTCGCGTGCTTTCGCGCTCCTCTTCACCCTCGTC
TTCATTCTGCTTCCATTGGTTATGTTGAAGCGCGTAGAGTCCTTGAGGTTCAGCTCTGCA
ATATCAGTTTTTCTTGCTGTGGTGTTTGTTGCCATAAGTTCGGTTATGGCGATCATGGCA
CTTTTCGAAGGGAAAACGAATAGTCCGAGACTGCTACCCGAATTGGACAACAAAGCATCA
TTCTTTGATCTCTTCACTGCTGTCCCAGTAATTGTCACAGCTTTCACATTTCATTTCAAT
GTTCATCCAATTGGTTTCGAGATGGAAAAGCCTTCGGATATGATCTCAGCAGTCCGGATT
TCGATGGTCTTATGTGCTGCAATATACTTCACCATCGGAGTCTTCGGTTACCTACTGTTT
GGTGATTCAATCATGGCAGATATACTGGTGAACTTTGATCAAAATTCCGGTTCAGCGATC
GGATCTTTACTCAACGACATAGTTCGATTGAGTTACGCATTGCACCTCATGCTGGTGTTC
CCTCTTTTAAACTTTTCGTTACGAGCCAACATGGATGAATTCCTGTTTCCAGAGAAACCT
CTCCTGGCAAAAGACAACACCAGATTCATGTCCATCACGCTTGTTCTTTTAGGCTTCAGT
TACTTGGCAGCCATAGCCATTCCTAACATATGGTACTTCTTTCAATTCATGGGATCGACC
TCCGCGGTCTGCCTCGCGTTTATCTTCCCGGGCGCCATTGCTCTTAGGTAG
>EDWA@DN5781_c0_g4_i3
ATGGATAAACCTTCTGATATGATGAAGGCAGTCCAAATTTCACTCATACTATGTGGTGCC
ATCTACTTTACCGTTGGGATCTCGGGATACCTTCTTTTCGGCGAGTCGATCATGTCCGAT
ATACTTGTTAATTTCGACAAAAATTCTGGTTCTGCACTCGGTTCCATACTCAATGACGTA
GTTCGATTAAGCTATGCCCTTCACCTCATGCTGGTGTTTCCCCTCTTAAATTTCTCATTA
AGGGCCAACATTGATGAATTCCTTTTCCCAAGTAGGCCTATTCTGGCCAAAGATAACGTC
AGATTCATGTCCCTCACTCTTACTTTGCTAGCCATTAGTTACTTGGCAGCCATAGCCATC
CCTAACATATGGTATTTCTTTCAATTCATTGGATCAACCTCTGCAGTCAGCTTGGCCTTC
ATCTTCCCTGGCGCTATCGCTTTTAGGGATGTTCATGGCATATCGACATCAAGAGATCGG
ATTATATCTGCAGTAATGATAATTTTGGCTGCTGTAACCAGTATAATAGCCATTTCCACC
AACATATACAGCTTTTTCACCTGA
>EDWA@DN57821_c0_g1_i1
ATGGAGTCCGGTGCTAATTCCCTCTACAGATGCAGCAACTGCCGGAACCCCCTCGCTCTT
GTCGAGGATCTTCTTTCGAAAAATTTCATAGCCAAATCTGGGAAAGCTTACATGTTCCAA
CATGCGATGAACGTGGTGTTGGGTCCGAAATACGACAAGCAGTTGATAACCGGTCGGTAC
AGCATTGCTGATATATTTTGCAGCAAGTGCGGTGAGGAATTGGGCTGGAAATACGTTCAG
GCTTATGACATGAAAAACAGGTTCAAGGAAGGCAAGTTTATCCTCGAAGAGATTAAGATG
TTCCAGAAATACTAG
>EDWA@DN57828_c0_g1_i1
GGAATAATGATTTATGTTCATTCAAAGGAAAAGAGGGAAAAGGCTAGGCAGCTGAATCAA
CATCATTTTACAGAGTCAAAATTGAAGGGGACAGAGGCTGTCAAGAAGATGGATTATCAT
GATGCAATAAAATGGTACACCAAGGCAATTAATTACGATGACATGGACGCAACTGTGTAT
TCTAACAGAAGCTTCTGCTGGGCCCGCCTTGAAGATGGAGAAAATGCATTAGAAGATGCT
AAGATGTGTGTAATGCTAAGTCCCTCCTGGCCCAAGTCTTACTATCGGCTTGGAGTTGCA
TGGATGTTATTGAAGGAATTTGAAAAAGCTGCTGATGCATTTTATGATGGCTGGAAGCTG
GACCGGAAAAAC
>EDWA@DN5782_c0_g1_i3
ATGGAGCTTTTCTATCTCTTGTGCTCGATCCTGTCCACATTTTTCACTTCCCTCGTTCTC
TCTCTCATCCTTCCCTTCCGCTTCCTCCTCACGCGCCACCGTCCTCATCCTCCGCTCTCC
ACCACCCAGCTTGAAGCCGTTTCTCTCTACGAAGGTACCGTATGGCACGAGCGTCGCCGC
CCCGTCCGCCATTCTTTCAGGTACTCTGTCCGCTACGCTCTTTTCGACCTCGATAACGCT
CCCAACACGCCACCCGACCACCTCTCCGCCGACGAGGCGCGTAGATTTACCAAAACTGAC
GGCCCTGTTTTTCTGCTAACAATTCCTCCAAGCGTGGGGTACGAACAGAATCCACTGAGC
ATATATTATTGCTATGATTTGGAGGGAAACACTAAGCTTCTGAAGAAATGCATTGCTGAG
GTGACCAATACACCCTGGGGCGAAAGAGTATTATTTGTTTTCGACCCAGATTCTGATTTA
GTAGCAAAACCATTGCATGTCAGCCCTTTCATGGATATGCTCGGGAATTGGAGCCTTAGA
GCTAATGCTCCTGATCAAAATTTACTAGTTACAATTTCTGTCCAACACCCTGAGCTTGGT
GATTATTTTCTGGCCACCTTGAAAGCCAAAAGAATCTCCCCAGAATCAGTGCATGATCAT
GCACTGTTTTTCTGGTTGATGCCTCATAAGGTTGCCCTGTGGATATACTGGCATGTAAGT
GGAACTAAAAAATTGCTTAACTTTGGTATGGGTTGGACTCTTGTGCTTACTATGAACTCC
ATCAGTTCTCTACTGCGTTGGCCTTCGGCTGATTATGTCGATAGAAAAGCATTTTCAGCC
TAG
>EDWA@DN5782_c0_g1_i5
ATGGAAATTTTCTATCTCTTATGCTCTATCATATCCACATTTTTCACTTCCCTCGCGCTC
TCTCTCCTTCTTCCGTTCCGCTTCCTGCTCACGCGCCACCGTCATCCTCCACCTCCCCTA
TCCACCACCCAAGTTGAAGCCGTTTCTCTCTACGAAGGTACCGTATGGCACGAGCGTCGC
CGCCCCGTCCGCCATTCTTTCAGGTACTCTGTCCGCTACGCTCTTTTCGACCTCGATAAC
GCTCCCAACACGCCACCCGACCACCTCTCCGCCGATGTGGCTCGTAGGTTTACCAAAACT
GATGGCCCTGTATTTCTGCTAACAATTCCTCCAAGCGTGGGGTACGAACAGAATCCACTG
AGCATATATTATTGCTATGATTTGGAGGGAAACACTAAGCTTCTGAAGAAATGCATTGCT
GAGGTGACCAATACACCCTGGGGCGAAAGAGTATTATTTGTTTTCGACCCAGATTCTGAT
TTAGTAGCAAAACCATTGCATGTCAGCCCTTTCATGGATATGCTCGGGAATTGGAGCCTT
AGAGCTAATGCTCCTGATCAAAATTTACTAGTTACAATTTCTGTCCAACACCCTGAGCTT
GGTGATTATTTTCTGGCCACCTTGAAAGCCAAAAGAGTCTCCCCGGAATCAGTGCATGAT
CATGCACTATTTTTCTGGTTGATGCCTCATAAGGTTGCCCTGTGGATATACTGGCATGTA
AGTTGA
>EDWA@DN57834_c0_g1_i1
TCAGCCATGGATTCATTTAAAGGGCAAGGAGGCATTCAGATGTTGCTGACTGCGGAACAA
GAGGCTCAGCACATAGTCTCAAGTGCTAGAAACATGAAGATAGGTAGGCTAAAGCAAGCC
AAAGATGAAGCCGAGAGGGAGGTCGCCCTTTACCGCACCCAAATGGAAGCCGAATACCAA
AACAAAATCTCCGAATCAACTGGAAGCTCTGGGAGTACAGTGAAGAAACTTGAAGACGAA
ACTGACAGGAAGATTAAGGCCTTGACCAAATCAACCTCCATGGTATCAAAAGAAGTGGTT
GACATGCTCATCAAACACATTACGACTATAAAGATTTGA
>EDWA@DN5783_c0_g1_i1
AGATTATGTGTTTGGCAATTCAATTTAAGTGAGGATATCTTCGCTAGTGATTCGATCGAG
TTGTTGCACCAGTGTGGGATTGATTTCAAGAAGAATAATGAGAAGGGTATTGATGTGAGG
CGGTTCGGTGAGCTTTTGATGCCGTCCGGGATTGTGCTGAATGATGGTGAGCTTTTGCTC
GCCGGGTCGGATAGTTTGCTCATGTCTTGCACGTTAACGTTTAGGAAGTCTCGAGACAAC
TTCTTCAATGGCTCGACTGAGAAATATGCAGGTGTAGTATATGGCCTAGGAGTGGAGAGT
GGACAGAGTGCTAATTAG
>EDWA@DN5784_c0_g1_i1
ATGGCTGATTCAACACCACTTCTTTCCGACTCCGATAAACCGCCGGAACTTAAACGGCCT
CCTCGATCACTCGATGAAACCATCGAGCGCTGCATCGGAGGCTTCGGGTGGCTCCAAATC
TTTCAAGCAATACTCGTCTCGCTTGCTTGGGTCTTTGACGCTCAGCAAACTTTCATCAGT
GTATTCACCGATGCCGAGCCATCGTGGCACTGCACTGATGAATCGGTTTGCAACAGTTTT
TCCAACATTTGCCAACTCCCCAAGAGTTCATGGTCTTGGGATTGGCCTGCCCACACATCG
ATTATATCGGAATGGGGCCACCAATGTTCGACTTCTTTCATCACCGGGTTGCCTGCTTCT
TCTTTCTTCATGGGCTGCCTAGTAGGCGGACTCGTGCTCGCCACGCTCGCGGATTCAACT
CTTGGCCGTAAAAATATGCTTTTATTCTCATGTCTAATGATGTCTTTATCTTCCATCCTC
ACCGTTTTTTCATCCAATATTTGGATCTATTCATCCCTTAGATTCATCAACGGATTTGGC
CGCGCAACTGTCGGAACTTGTGCCCTTGTGTTATCAACCGAGCTAGTCGGAAAACGGTGG
CGCGGCAAGGTCGGTGTTGTTGGTTTCTTTTGTTTTACTTTAGGGTTCCTATCGTTACCC
GCAATGGCATATGTAAATAGAGGTTCCTCATGGAGAACTCTGTACCTCTGGATTTCGGTG
CCAACAATTTTGTATTGTATATTAGTTCATTTCTTAGTTCCCGAGTCTCCAAGATGGCTT
TTCGTTAAAGGACGCAAAGAGGAAGCGGTTACAACGCTCAAAGGCATGGCTCAGACCGCT
AGTGCCTTGACAATGAGTTTCTCCAATGTCCTAATCGAGCAAGAATCTTTGGATGACAAT
GTAGATATTTACTCTTCAATCAGGATACTTTTGAACAAGCGATGGGCTGCTCAAAGGCTA
TCGGCGGTAATGGTTACGGGTTTCGGGATCGGTATGGTGTACTACGGCATGCCATTAAGC
CTTGGAAATCTGTCGGTCAATCTCTATTTAGGCGTCACATTAAACGCCTTGTCCGAGCTC
CCGGCATCACTGATTACATTCTTCCTTATAGGTAAAATTAACAGGAAAGATTCAATATTG
GGTTTCACAATCTTAAGCGGCGTATGCAGTGTATTGTGCGTGGTGATGGGGCGAGTGTGG
CCTAGTCTACAGATAGCAACGGAGCTGATATCTTTCTTCAGCGCTTGCACGGCGTTCAAC
ATGGCGCTGATATACACATTGGAGTTGTTCCCCACATGCGTGAGGAACTCGGCACTCTCA
ATGGTACGGCAAGCTCTTGTGTTTGGGGGAGTGTTCAGCCCACTGCTTGTGGCTGCCGGG
AGGAAAAATAACTTGATATCGTTTGGGGTTTTCGGGATCGCGATCGGAATTTGTGGCCTG
CCATTGATTGGGTTACCGGAGACGAAAGGCGGCATAATCTGTGACACAATAGATGAAGAA
GAGCACAAACAGAACCAGAAGGGAGCAGCCGCAATTCCAATATTGGCATAA
>EDWA@DN5784_c0_g1_i2
ATGGGCTGCTCAAAGGCTAGCGGCCGTAATGGTGGCAGGTTTCGGGATTGGGATGGTGTA
CTACGGCATGCCATTAGGCCTCGGAAACCTTTCAGTAAATCTCTACTTAGGCGTCACATT
AAACGCCTTAGCCGAGCTCCCGGCATCATTGATTACATTCTTCCTTATAGGGAGAATCAA
CAGGAAAGATTCAATATTGGGGTTCACAATCTTAAGTGCGGTATGCAGTGTAATGTGTGT
GGTGATGGGGCGAGTGTGGCCAAGTTTACAGATAGCAATGGAGCTGATATCTTTCTTCAG
CGCTTGCACGGCGTTCAACATGGCGCTGATATACACATTGGAGTTGTTCCCCACATGCGT
GAGGAACTCGGCACTCTCAATGGTACGGCAAGCTCTTGTGTTTGGGGGAGTGTTCAGCCC
ACTGCTTGTGGCTGCCGGGAGGAAAAATAA
>EDWA@DN5785_c0_g1_i3
ATGAAAACTGAGGATGCTTCAAGCAAGGCTGTGGAGTTTAGCTTGGCTGAGAAAAAGCCA
AAGGTGGTTTTTGTTTTAGGTGGTCCAGGGAGTGGGAAAGGTACCCAGTGTGCTAATGTT
GTCAAGCATTTTGGTTACACTCATCTTAGTGCTGGAGATCTTCTCCGAGCTGAAAAAGAC
TCTGGTTCTGAAAATGGAAACATGATTCAGAACATGATGAATGAAGGAAAGATTGTTCCT
TCTGAGGTAACAATTAAGCTTCTTGAAAAAGCAATGTTGGAAAGTGGTAATGACAAGTTT
CTTATTGATGGTTTTCCTCGCAATGAAGAAAACCGTGCTGCATTTGAAGCTGTTGTAAGG
CTATTATTCTTCATTCTCTAA
>EDWA@DN5786_c0_g1_i1
ATGCTCTGTAATGAAGGCCGCCACGATTTCGAGCTCATCGCAGCAGTGTTCGCCGGTGCT
GTCCTCCGGCGTCGTCTTTCATGCTTCGCCACCCGCGTCTGCAAGGTGTCTGAACTCCGG
TTCCCTTGTTCATGCTCCAACTTTTCATTTGATCCCAGGTGTTGTTGTTGCCTTTTCGTT
TTCGCATATTTCTTCGCCTTAAGAACCTCCATAACCTCTGCAACCCCGGCCAAAAACACA
CAAACCATCAGTTTCTTAATCAAAACAAGCAATAATAATCAGGGTTCGGCGAAAAAGAAA
AGACCTTGA
>EDWA@DN5786_c0_g2_i1
GAAAGAGACTGCTGTTTCACCTTCTGTTCTTCCCTTCATCTTTCATTTGAGCCGTTGATG
GGGAATTGTCAGGCCATTGATGCTGCTGCGTTGGTGATACAACATCCGTGTGGGAAGATG
GAGAGATTATATTGGTCTGTTCCGGTGAGTGAAGTCATGAGATTGAACCCGGGTCATTAT
GTTTCGCTCGTCATTCCGTTGCCCGAGTCTGATCAGAACCAGAATCCAGATGACAAGGCC
GTGAGTTTAACTCGTGTCAAGCTTCTTCGTCCTGGTGATACTCTCGCCCTCGGCCAT
>EDWA@DN5787_c0_g1_i1
CGGGGGATTAGGGTTTTGTTTCGCTGTTTCCATTCAACAACGAAAAGCTCGGGGAAAGCT
TCAGGAGGTTCCAGAATGGCCCCGAAGAGAGGTGGAAAGGTAGCCGTGCCGGCCAAGAAG
AAACAAGAGAAGGTTGCCAATCCTTTGTTTGAGAAGCGTCCAAAGCAGTTCGGTATTGGA
GGGGCTTTACCTCCAAAGAAGGATTTGCATCGGTTTGTGAAGTGGCCTAAGGTTGTTCGT
ATTCAAAGGAAAAAGAGGATCCTTAAGCAGAGGTTGAAAGTCCCACCAGCACTGAACCAG
TTCACAAAGACTCTTGATAAGAACCTGGCAACAAGTCTCTTCAAGTTGCTTCTCAAGTAC
AGGCCGGAGGATAAGGCAGCCAAGAAGGAACGTCTCCTGAAAAAGGCCCAGGCTGAGGCT
GAAGGAAAAGCTCCCGAATCAAAGAAACCGATTGTT
>EDWA@DN57882_c0_g1_i1
CGCAACCTCCGCAAGAAGTATGGTTCCATGCTCACGCTCTACATTGGTTCTCGTCCCTCC
ATCTTTGTCTTCGATCGTTCCCTTGCTCACCAGGCTTTAGTCCAAAGCGGTGCACTCTAT
TCCGACCGCCCCACAGCTCTTCCTACAAGCAAAATCGTGACTAGCAACCAACACAACATC
AGCTCGGCCCCATATGGACCGAACTGGCGGATTTTACGGCGGAACTTGACATCAGAAATC
CTCCATCCTTCGCGTATCAAGTCGTATACTCACGCTCGTAAATGGGTTTTGGACATTCTT
TTTGATGAGTTACAGTCAAAGGCTAAAACGGGAGAGCCAGTTAAGGTTTTGACTCATTTT
CAATATGCTATGTTCTGTTTGTTGGTGTTGATGTGCTTTGGC
>EDWA@DN5788_c0_g1_i1
ATGACACCAGACACCATCGACCAAGTGAGCATCGACGATTTACGCCGCGCAGGCGGCGGA
GGATTAAGCTTCAAGGAGGCCCAACACATCCATCAACTCATTAAACAAGCAGTTTCCAAA
GCAAAGGCAGAAGCAGGAGGAGGCCAAGCATGGGCAAAAGAGGTGTGGAGAAAGGTGGTG
AGTAGCCGAGTGCTAAAGCCAAACCACCCACATGCACTCCACCAGCTCGTCTATTACTCC
GTCTATGCTCAATGGGATGCTTCCATTCACGGCCCCCCTCTTTACTGGTTCCCTTCTCTA
CAGGACTCTAAGCTTACAAACATGGGACGGATAATGGAAACTCACGGTCCAAAGCTTTTG
GGGGCTTCATACAAGGATCCCATTGCTAGTTTTAATCTCTTTCGTGATTTCACTGTCCAT
CATCCTGAGGTTTACTGGTCGATCATGCTAAAAGAACTTGCTGTTACATTTCGTGAATCC
CCCAAGTGCATTCTGGATACCACCGGGGGGACTTGGCTTCCCGGTTCGGTTTTGAATATC
GCTGAATGTTGCTTATTACCCTCGAGTCATCCGAGAAAAGAGGATGATAGTTGTGCGATT
GTGTGGAGAGACGAAGGCGATGATGATTCCGATGTGAACCGGATGACACTTAAACAGCTT
CGAGAGCAAGTCATGTTGGTGGCAAATGCACTGCAGAGAACTTTCAGAAAGGGTGATGCC
ATTGCTATTGATATGCCGATGACAGTAAATGCAGTTATTATATATCTGGCAATAGTACTA
GCAGGATTCGTTGTTGTATCTATAGCTGATAGTTTTGCTGCCAAGGAAATCGCAACGCGT
TTGCGGGTCTCGAAGGCAAAGGCTATCTTCACTCAGGATTTTATACTAAGAGGAGGTCGA
AAGTTTCCTTTATACAGTCGAGTTGTAGAGGCTTCTCCAGATAAAGCTATTGTGCTCCCT
GTGTTTGGAAGTGACATCGGTATTCAATTAAGAGAACAAGATATATCATGGAAAGATTTT
CTTGCCCATGACAATCAGCAGCCGAGACCAAATCGTTTCACTCCAGCTTATCTACCAATA
GATTCTGCAATTAACATACTATTCTCGTCCGGAACCACAGGAGAACCAAAAGCTATTCCT
TGGACACAACTTTCGCCTATTCGCTGTTCTTCTGAAGCATTAGCTCACATTAATGTCGGA
GTTGGAGATGTTTACTGCTGGCCTACAAATCTAGGATGGGTGATGGGACCGATTTTACTC
TTCTCGTGCTTTCTAACTGGTGCAACCCTTGCTCTGTATCATGGATCTCCTTTGGGCCGT
GGTTTCGGAAAATTTGTTCAGGATGCAGGAGTGACTGTTTTGGGCACAGTTCCAAGTTTA
GTGAAAACTTGGAAAAATACAAAGTGTATGGAAGGCTTAGACTGGACAAAGATCAAATCT
TTTGCTAGCACTGGAGAAGCCTCTAATGTTGATGACGACCTTTGGCTTTCCTCAAAATCT
TACTACAAGCCCGTTCTTGAATGTTGCGGTGGCACAGAGCTAGCATCGTGTTACATCATC
GGGAGTCCGCTGCAGCCACAAGCTTTCGGAGCATTTAGCACTCCATCAATGACAACTGGG
GTAGTTATATTGGATGAACATGGAGTTCCCTATCCGGATGATAAAACTTGTGTTGGTGAA
GTTGGTTTATTGCCTGTCTACTTGGGAGCTACTGATCGGTTGCTTAATGCCGATCACGAG
GACGTTTACTTCAAGGGAATGCCAACATTTAAGGGAATGCGCCTTAGGAGACATGGGGAT
ATCCTCAAGAGAACGGTCGGAGGCTACCTTGTTGTTCAAGGAAGGGCTGATGACACAATG
AATCTTGGTGGCATTAAGACAAGCTCTGTTGAAATCGAACGTGTTTGTGACCGTGCGGAT
GAAAGCATCTTGGAGACGGCTGCAGTCAGTGTCGCACCACCCGATGGTGGTCCAGAACTG
TTGGTGATTTTTGTGGTTCTAAAGAAAGGGTTTGATCAACAGCCAGGGAAGCTGAAGACG
GTATTCTCGAAAGCCATTCAAACCAACCTCAACCCCTTGTTCAAGGTGAACAGTGTGAAG
ATAATCCCAGAGTTTCCCAGAACTGCTTCTAACAAATTGCTTAGGAGAGTCTTGAGGGAC
CAAATACAACATGAACTGTCTGTCAGAAGCAGGATGTGA
>EDWA@DN5788_c0_g1_i2
ATGACACCAGACACCATCGACCAAGTGAGCATCGACGATTTACGCCGCGCAGGCGGCGGA
GGATTAAGCTTCAAGGAGGCCCAACACATCCATCAACTCATTAAACAAGCAGTTTCCAAA
GCAAAGGCAGAAGCAGGAGGAGGCCAAGCATGGGCAAAAGAGGTGTGGAGAAAGGTGGTG
AGTAGCCGAGTGCTAAAGCCAAACCACCCACATGCACTCCACCAGCTCGTCTATTACTCC
GTCTATGCTCAATGGGATGCTTCCATTCACGGCCCCCCTCTTTACTGGTTCCCTTCTCTA
CAGGACTCTAAGCTTACAAACATGGGACGGATAATGGAAACTCACGGTCCAAAGCTTTTG
GGGGCTTCATACAAGGATCCCATTGCTAGTTTTAATCTCTTTCGTGATTTCACTGTCCAT
CATCCTGAGGTTTACTGGTCGATCATGCTAAAAGAACTTGCTGTTACATTTCGTGAATCC
CCCAAGTGCATTCTGGATACCACCGGGGGGACTTGGCTTCCCGGTTCGGTTTTGAATATC
GCTGAATGTTGCTTATTACCCTCGAGTCATCCGAGAAAAGAGGATGATAGTTGTGCGATT
GTGTGGAGAGACGAAGGCGATGATGATTCCGATGTGAACCGGATGACACTTAAACAGCTT
CGAGAGCAAGTCATGTTGGTGGCAAATGCACTGCAGAGAACTTTCAGAAAGGGTGATGCC
ATTGCTATTGATATGCCGATGACAGTAAATGCAGTTATTATATATCTGGCAATAGTACTA
GCAGGATTCGTTGTTGTATCTATAGCTGATAGTTTTGCTGCCAAGGAAATCGCAACGCGT
TTGCGGGTCTCGAAGGCAAAGGCTATCTTCACTCAGGATTTTATACTAAGAGGAGGTCGA
AAGTTTCCTTTATACAGTCGAGTTGTAGAGGCTTCTCCCCATAAAGCTATCGTGCTCCCT
GCGGTTGGAAATGACGTCGGTATTCGATTAAGAGAACAAGATATATCATGGAAAGATTTC
CTTGGCCATGACAATCAGCATCCAAGAGCAAACCATTTCACTCCAACTTATCTACCAATA
GATTCTACAATCAACATACTATTCTCGTCTGGAACCACAGGAGAACCAAAAGCTATTCCA
TGGACACAACTTTCGCCTATTCGATGTTCTGCTGAAGGATTGGTTCACATGAATGCTGGA
GTTGGAGATGTTTACTGCTGGCCTACAAATCTCGGATGGGTGATGGGGCCAGTTTTACTC
TTCTCATGCTTTCTAACTGGTGCAACCCTTGCTCTGTATCATGGATCTCCTTTGGGCCGT
GGTTTCGGAAAATTTGTTCAGGATGCAGGAGTGACTGTTTTGGGCACAGTTCCAAGTTTA
GTGAAAACTTGGAAAAATACAAAGTGTATGGAAGGCTTAGACTGGACAAAGATAAAATCT
TTTGCTAGCACCGGAGAAGCCTCTAATGTTGATGATGACCTTTGGCTATCCTCGAAATCT
TACTACAAGCCCGTTCTTGAGTGTTGCGGAGGCACGGAGCTAGCATCAGCTTACATCATA
GCGAGTACGCTGCAGCCACAAGCTTTTGGAGCATTTAGCACTGCAGCAATGGCAACTGGT
TTTGTTATCTTGGATGAACACGGAGTTCCCTATCCGGATGATAAAGCCTGTGTTGGTGAA
GTTGGTTTATTCCCTCTCTACTTGGGAGCGACTGATAGATTGCTTAACGCTGATCATGAC
CACGTTTACTTCGAGGGAATGCCGACATTTAAAGGAATGCGCCTTAGGAGACATGGGGAT
ATCCTCAAGAGAACGGTCGGAGGCTACCTTGTTGTTCAAGGAAGGGCTGATGACACAATG
AATCTTGGTGGCATTAAGACAAGCTCCGTTGAAATCGAACGCGTTTGTGACCGCGCGGAT
GAAAGCATCTTGGAGACTGCTGCAGTCAGCGTGGCACCACCTGATGGTGGTCCAGAACTG
TTGGTGATTTTTGTGGTTCTAAAGAAAGGGTTTGATCAACAGCCAGGGAAGCTGAAGACG
GTATTCTCGAAAGCCATTCAAACCAACCTCAACCCCTTGTTCAAGGTGAACAGTGTGAAG
ATAATCCCAGAGTTTCCCAGAACTGCTTCTAACAAATTGCTTAGGAGAGTCTTGAGGGAC
CAAATACAACATGAACTGTCTGTCAGAAGCAGGATGTGA
>EDWA@DN5788_c0_g1_i3
ATGGCAGCAAACACCATCGACGAGGTGAGCACCGACGATCTCCGCCGCGCAGGCGGCGGA
GGATTAACCATAGAGGAGGCCCAACACATCCATCAAATCATAAAACAAGCAATTTCCAAA
GCAAAGGCAGCAGCCGGAGGAGGGCAATTATGGGCGAGGGAAGTGTGGAGAGAGGTGGTG
AGCAGAAGAGTGCTAAAGCCAAACCACCCACATGCACTCCACCAGCTTGTCTACTACTCC
GTCTATGCCCACTGGGATGCTTCCGTTCATGGCCCCCCTCTCTACTGCTTCCCTTCTCTA
CATGATTCTAAACTTACAAACATAGGACGAATAATGGAAACTCATGGTCCAAAGCTTTTA
GGGACTTCATACAAAGATCCCATTGCTAGTTTTAACCTCTTCCGGGATTTCACTGTCCAA
CATCCTGAGGTTTATTGGTCAATCATTCTAAAAGAGATTGCAGTTGCATTTCGTGAATCT
CCCAAGTGCATTCTGGATACCACTGACAAATCGAGGCCCGGGGGAACTTGGCTTCCCGGT
TCGGTTTTGAATATAGCTGAATGTTGCTTATTACCCTCAAGTCATCCCAGAAAAGAGGAT
GATAGTTGTGTGATTGTATGGAGAGACGAGGGCGATGATGATTCCGATGTGAACCGGATG
ACACTTAAACAGCTTCGAGAGCAAGTCATGTTGGTGGCAAATGCACTGCAGAGAACTTTC
AGAAAGGGTGATGCCATTGCTATTGATATGCCGATGACAGTAAATGCAGTTATTATATAT
CTGGCAATAGTACTAGCAGGATTCGTTGTTGTATCTATAGCTGATAGTTTTGCTGCCAAG
GAAATCGCAACGCGTTTGCGGGTCTCGAAGGCAAAGGCTATCTTCACTCAGGATTTTATA
CTAAGAGGAGGTCGAAAGTTTCCTTTATACAGTCGAGTTGTAGAGGCTTCTCCCCATAAA
GCTATCGTGCTCCCTGCGGTTGGAAATGACGTCGGTATTCGATTAAGAGAACAAGATATA
TCATGGAAAGATTTCCTTGGCCATGACAATCAGCATCCAAGAGCAAACCATTTCACTCCA
ACTTATCTACCAATAGATTCTACAATCAACATACTATTCTCGTCTGGAACCACAGGAGAA
CCAAAAGCTATTCCATGGACACAACTTTCGCCTATTCGATGTTCTGCTGAAGGATTGGTT
CACATGAATGCTGGAGTTGGAGATGTTTACTGCTGGCCTACAAATCTCGGATGGGTGATG
GGGCCAGTTTTACTCTTCTCATGCTTTCTAACTGGTGCAACCCTTGCTCTGTATCATGGA
TCTCCTTTGGGCCGTGGTTTCGGAAAATTTGTTCAGGATGCAGGAGTGACTGTTTTGGGC
ACAGTTCCAAGTTTAGTGAAAACTTGGAAAAATACAAAGTGTATGGAAGGCTTAGACTGG
ACAAAGATCAAATCTTTTGCTAGCACTGGAGAAGCCTCTAATGTTGATGACGACCTTTGG
CTTTCCTCAAAATCTTACTACAAGCCCGTTCTTGAATGTTGCGGTGGCACAGAGCTAGCA
TCGTGTTACATCATCGGGAGTCCGCTGCAGCCACAAGCTTTCGGAGCATTTAGCACTCCA
TCAATGACAACTGGGGTAGTTATATTGGATGAACATGGAGTTCCCTATCCGGATGATAAA
ACTTGTGTTGGTGAAGTTGGTTTATTGCCTGTCTACTTGGGAGCTACTGATCGGTTGCTT
AATGCCGATCACGAGGACGTTTACTTCAAGGGAATGCCAACATTTAAGGGAATGCGCCTT
AGGAGACATGGGGATATCCTCAAGAGAACGGTCGGAGGCTACCTTGTTGTTCAAGGAAGG
GCTGATGACACAATGAATCTTGGTGGCATTAAGACAAGCTCTGTTGAAATCGAACGTGTT
TGTGACCGTGCGGATGAAAGCATCTTGGAGACGGCTGCAGTCAGTGTCGCACCACCCGAT
GGTGGTCCAGAACTGTTGGTGATT
>EDWA@DN5788_c0_g1_i4
ATGGCAGCAAACACCATCGACGAGGTGAGCACCGACGATCTCCGCCGCGCAGGCGGCGGA
GGATTAACCATAGAGGAGGCCCAACACATCCATCAAATCATAAAACAAGCAATTTCCAAA
GCAAAGGCAGCAGCCGGAGGAGGGCAATTATGGGCGAGGGAAGTGTGGAGAGAGGTGGTG
AGCAGAAGAGTGCTAAAGCCAAACCACCCACATGCACTCCACCAGCTTGTCTACTACTCC
GTCTATGCCCACTGGGATGCTTCCGTTCATGGCCCCCCTCTCTACTGCTTCCCTTCTCTA
CATGATTCTAAACTTACAAACATAGGACGAATAATGGAAACTCATGGTCCAAAGCTTTTA
GGGACTTCATACAAAGATCCCATTGCTAGTTTTAACCTCTTCCGGGATTTCACTGTCCAA
CATCCTGAGGTTTATTGGTCAATCATTCTAAAAGAGATTGCAGTTGCATTTCGTGAATCT
CCCAAGTGCATTCTGGATACCACTGACAAATCGAGGCCCGGGGGAACTTGGCTTCCCGGT
TCGGTTTTGAATATAGCTGAATGTTGCTTATTACCCTCAAGTCATCCCAGAAAAGAGGAT
GATAGTTGTGTGATTGTATGGAGAGACGAGGGCGATGATGATTCCGATGTGAACCGGATG
ACACTTAAACAGCTTCGAGAGCAAGTCATGTTGGTGGCAAATGCACTGCAGAGAACTTTC
AGAAAGGGTGATGCCATTGCTATTGATATGCCGATGACAGTAAATGCAGTTATTATATAT
CTGGCAATAGTACTAGCAGGATTCGTTGTTGTATCTATAGCTGATAGTTTTGCTGCCAAG
GAAATCGCAACGCGTTTGCGGGTCTCGAAGGCAAAGGCTATCTTCACTCAGGATTTTATA
CTAAGAGGAGGTCGAAAGTTTCCTTTATACAGTCGAGTTGTAGAGGCTTCTCCAGATAAA
GCTATTGTGCTCCCTGTGTTTGGAAGTGACATCGGTATTCAATTAAGAGAACAAGATATA
TCATGGAAAGATTTTCTTGCCCATGACAATCAGCAGCCGAGACCAAATCGTTTCACTCCA
GCTTATCTACCAATAGATTCTGCAATTAACATACTATTCTCGTCCGGAACCACAGGAGAA
CCAAAAGCTATTCCTTGGACACAACTTTCGCCTATTCGCTGTTCTTCTGAAGCATTAGCT
CACATTAATGTCGGAGTTGGAGATGTTTACTGCTGGCCTACAAATCTAGGATGGGTGATG
GGACCGATTTTACTCTTCTCGTGCTTTCTAACTGGTGCAACCCTTGCTCTGTATCATGGA
TCTCCTTTGGGCCGTGGTTTCGGAAAATTTGTTCAGGATGCAGGAGTGACTGTTTTGGGC
ACAGTTCCAAGTTTAGTGAAAACTTGGAAAAATACAAAGTGTATGGAAGGCTTAGACTGG
ACAAAGATCAAATCTTTTGCTAGCACTGGAGAAGCCTCTAATGTTGATGACGACCTTTGG
CTTTCCTCAAAATCTTACTACAAGCCCGTTCTTGAGTGTTGCGGAGGCACGGAGCTAGCA
TCAGCTTACATCATAGCGAGTACGCTGCAGCCACAAGCTTTTGGAGCATTTAGCACTGCA
GCAATGGCAACTGGTTTTGTTATCTTGGATGAACACGGAGTTCCCTATCCGGATGATAAA
GCCTGTGTTGGTGAAGTTGGTTTATTCCCTCTCTACTTGGGAGCGACTGATAGATTGCTT
AACGCTGATCATGACCACGTTTACTTCGAGGGAATGCCGACATTTAAAGGAATGCGCCTT
AGGAGACATGGGGATATCCTCAAGAGAACGGTCGGAGGCTACCTTGTTGTTCAAGGAAGG
GCTGATGACACAATGAATCTTGGTGGCATTAAGACAAGCTCCGTTGAAATCGAACGCGTT
TGTGACCGCGCGGATGAAAGCATCTTGGAGACTGCTGCAGTCAGCGTGGCACCACCTGAT
GGTGGTCCAGAACTGTTGGTGATTTTTGTGGTTCTAAAGAAAGGGTTTGATCAACAGCCA
GGGAAGCTGAAGACGGTATTCTCGAAAGCCATTCAAACCAACCTCAACCCCTTGTTCAAG
GTGAACAGTGTGAAGATAATCCCAGAGTTTCCCAGAACTGCTTCTAACAAATTGCTTAGG
>EDWA@DN5789_c0_g1_i1
ATGACTGATGACAATTCACCACCTGGGTCTCCCAAAGTAAGCCCAGATCATAATTCTGAG
GCTAACCCATTGCCCCAAGATGATAGCTCACTCGAAAACATAGTTCGAAGGTTTCAGGAT
TCCATGTCCTTACCAAAGAGACACAAGTTTTGGGAAACTCAGCCTGTTGGTCAGTTTAAG
GATGTTGGGGACACAAGTTTACCTGAAGGGCCGATCGAGCAGCCGACCCCATTGTCTGAA
GTCAAACAGGAACCTTATAACCTTCCGAGTCAGTATGAATGGACGACATGTGATATGGAT
TCTGAAGAGACTTGTAATGAGGTTTACAATCTTTTAAAGAACAATTATGTCGAGGATGAT
GAGAATATGTTTAGGTTCAATTATTCCAAGGAGTTTCTCAGTTGGGCTTTGCGTCCT
>EDWA@DN5789_c0_g1_i2
ATGACTGATAGCAATTCACCACCTGGATCTCCCAAAGTAAGCCCAGATCATAATTCTGAG
GCTAACCCATTGCCCCAAGATGATAGCTCACTCGAAAACATAGTTCGAAGGTTTCAGGAT
TCCATGTCCTTACCAAAGAGACACAAGTTTTGGGAAACTCAGCCTGTTGGTCAGTTTAAG
GATGTTGGGGACACAAGTTTACCTGAAGGGCCGATCGAGCAGCCGACCCCATTGTCTGAA
GTCAAACAGGAACCTTATAACCTTCCGAGTCAGTATGAATGGACGACATGTGATATGGAT
TCTGAAGAGACTTGTAATGAGGTTTACAATCTTTTAAAGAACAATTATGTCGAGGATGAT
GAGAATATGTTTAGGTTCAATTATTCCAAGGAGTTTCTCAGTTGGGCTTTGCGTCCT
>EDWA@DN5789_c0_g2_i1
ATGAAAGATAACAATTCACCACCTGGGTCTCCCAAAGTAAACCCAGATCATACTTCTGAG
GCTAACACATTGCCGAAAGACGATAGCTCACTCGAAAACATAGTTCGAAGGTTTCAGGAT
TCGATGTCTTTATCAAAGAGACACAAGTTTTGGGAAACTCAGCCTGTTGGTCAGTTTAAG
GATGTTGGGGACACAAGTTTACCTGAAGGCCCGATCGAGCCGCCGACCCCATTGTCTGAA
GTAAAACAGGAACCTTATAACCTTCCGAGTCAATACGAATGGACGACGTGTGATATGGAT
TCCGAAGAGACTTGTAATGAGGTTTACAATCTTTTGAAGAACAATTATGTCGAGGACGAT
GAGAATATGTTTAGGTTCAACTATTCGAAGGAGTTTCTCAGGTGG
>EDWA@DN578_c0_g1_i1
GAATGTATAAGAGTTGATCTTATCCTTATCTTTTTCTTCATTTTCCGACAGACGCAAATG
GAGATACTTTCTCAAACATCATCATCTTTCTCAACTTTGAATCCCAACGCTCCGATGTTC
GTTCCTTTTGCATATCGGACGGTCGAGGATTTCTCTGATCAATGGTGGGCCCTCGTCCAA
TCCTCCCCGTGTTTCCGCTACTACTGGCTTCAAGAACGTTTCCACGATCCCCAGAACGGC
GAAATCGACGACGACGATCTTTTTTTCCCCGATGATCTGGATTCCGTCTTTGACGAATGC
GACGACCGTAGCAATGAAGAGAAGGAAGAAGATGGTGAAAAAGAGTTGGTATCCGTCGGA
GCATTGAAGTGGCGGAAGGGCCGAGTGGTGAGTGAGTCAGCAATCCCAAGATCGTAA
>EDWA@DN57900_c0_g1_i1
GTTCAATTGGGTGAGGACCCTCTGTCGGTTCCACTATTTCATTCGGATTTCTGGGTACAA
GTCCATGACTTACCACCAGGACTTATGTCCGAATCGATGGCTAGACAATTTGGTTCTTTT
CTGGGCACTTTCCGAGAATATGATGCTTCTCTCCCCTCAACGGGATTGAAGAAGTTCATG
CGGCTGAAGGTGTTATTGGATATCCGATATCCTCTCAAGCGGAAGAAGAAGATCTCTCTT
GGGCCTGATAGATACGTGTATGCCCGATTCCAGTATGAGAAGTTATCTTTATTTTGTTTC
ATCTGCGGCAAGTTGGGGCATAGCGAGAGTTTCTACCCACTCAGGATAAGCATGAAACCG
ACTGAGATCTCGTTTGGTTGGGATGTTTCTCTGCGTGCTCCAGCGAGAAGAGCTCCGGTG
GCCACAAGCCGATGGTTGATTGAACCAGGGGTATACAAGGCAACCACATCGGATAAGGAA
AGAATTGATTCAAGGAATCAATCACGAGATGAATGC
>EDWA@DN5790_c0_g1_i2
CCCGTTTATAAGTTAGAAGAGATCTGCGAGCTTCTGAGATCGTCTCATGTTAGTATCGTT
AAAGAGGTCTCCGAGTTTGTATTGAAACGACTCGATCACAAAAGCCCCATCGTCAAACAA
AAGGCTTTGAGGCTGATTAAATATGCAGTGGGAAAGTCTGGTGTGGAGTTTAGGAGAGAA
ATGCAGAGGAACTCTGCCGCTGTGCGTCAGTTATTTCATTACAGAGGGCAACCGAATCCT
TTGAAGGGCGATGCTCTCAATAAGGCTGTTCGGGACACAGCTCATGAAGCTATTTCTGCT
ATATTTGCAGAGGACAATAATCCCAGTAAGCCTTCTCCTGCAGATGACCTTAACAAACGA
ATACAAGGATTTGGGAACACAAACTTTGAAATGCCACCGGATGATAAGAAATCATTTCTA
AGTGAGGTCGTTGGTATTGGAAGTGCTTCTATCAAACAGGGAATTAGTAGTTTCACTCAG
GGTCATTCACTTGGAAAGAATGATAATGGGAACTACAAAAGCCCTACACTTCGAAGGTCA
TTGACTAGAGAAATTGACCATTCGGATAGGTATGAACCTGTTCAATTGCACAATGAAACA
CAAAGGGTTTCTGGGAGTTCTGCTAGTGGACCGTGGGGCCAAGATTCAAGAGTATTAAAG
TCAGAAATAACAAATGGAGAATCAAACTCGAAAAAAGAG
>EDWA@DN5790_c0_g1_i3
ATGGATTCGAGCAGGCGAGCGGTGGAAACTTATTGGAGATCGCGGATGATAGACGGGGCT
ACCTCGGATGAAGACAAAGTAACGCCCGTTTATAAGTTAGAAGAGATCTGCGAGCTTCTG
AGATCGTCTCATGTTAGTATCGTTAAAGAGGTCTCCGAGTTTGTATTGAAACGACTCGAT
CACAAAAGCCCCATCGTCAAACAAAAGGCTTTGAGGCTGATAAAATATGCAGTGGGGAAG
TCTGGTGTGGAGTTTAGGAGAGAAATGCAGAGGAACTCTGCCGCTGTGCGTCAGTTATTT
CATTACAAAGGGCAGCCGGATCCTTTGAAGGGTGATGCTCTCAATAAAGCTGTTCGGGAC
ACAGCTCATGAAGCTATTTCTGCTATATTTGCAGAGGACAATAATCCCAGTAAGCCTTCT
CCTGCAGATGACCTTAACAAACGAATACAAGGATTTGGGAACACAAACTTTGAAATGCCA
CCGGATGATAAGAAATCATTTCTAAGTGAGGTCGTTGGTATTGGAAGTGCTTCTATCAAA
CAGGGAATTAGTAGTTTCACTCAGGGTCATTCACTTGGAAAGAATGATAATGGGAACTAC
AAAAGCCCTACACTTCGAAGGTCATTGACTAGAGAAATTGACCATTCGGATAGGTATGAA
CCTGTTCAATTGCACAATGAAACACAAAGGGTTTCTGGGAGTTCTGCTAGTGGACCGTGG
GGCCAAGATTCAAGAGTATTAAAGTCAGAAATAACAAATGGAGAATCAAACTCGAAAAAA
GAGACTAAAACTCGTGAAGAGAGATTGTTGGAAACAATAGTGACATCTGGTGGCGTGCGT
CTGCAACCTACTCGAGATGCAATTCAGGCTTTCCTTGTGGAGGCTGCAAAGCTTGATGCC
TTGGCTTTAAGTCATGCCCTTGAATCTAAGCTTCAATCTCCAATGTGGCAGGTTCGCATG
AAAGCTGTATGTGTACTTGAGTCCATTTTAAGGAAAAAGGAAGATGAGCATTTCTTAATT
GTGGCTTCTTATTTTACTGAGAACAAAGATGTTGTTTTGAGATGTTCTGAGTCTCCCCAA
GCTTCTCTCAGAGAAAAGGCCAACAAGGTGTTGGTCCTTTTGAATGGAGAACAACCTGGT
GCTTTGGCAAGTAATTCGGAAAAGTATTTGAAGACTGAGACCACACCTGTTCAAATGCCT
GACCTGATCGACACTGGTGACCCAGATGATTACAATGGACTAGATAATTCCACAAAAAAA
CAACATGACCAAAAGACTGCAGCACGGACAACGCCGCCACTTATTGATGACTTATTTGGA
GATGGTATAGACACTGGTCTCAGCACCGGGGACCTGAAAAATGACGATGATCCCTTTGAA
GATGTCTCATTTCACACTGGTGAGGGTAGAGAAAATGTGGATTATCTCTTCTCTGGGATG
ACTGTGGATGACAAGTCAGCTGTGAGTGGTAATTCTGTTGCTGCAAATGAAAAATCTGAA
CTAGTTGATATCTTTGGGACCAACTCTGATGCTCCATTTGAGTCAGCGAATCAAAAAACT
GATTTTAAGGATTTGATGGGTGGCTTGTCTATGAACGAGAATCCATCTGATTTGAAGCAG
AAAGGAATCTTTTCTGAGGCACACCCTGAAGATATATTTGCCGATATCAACACTCATTCT
AGCCATCAAGCTTCTAATGATGCTTTGAGTGGCCTTCTTGGTTCCCAAGCAGCTGGGATG
AATTCAAACACAATGTTTCCTTTAGGGACCATGCCGTATGCCATCCCTCCTGGATTAATG
TTGAACCCAGCCTTTTCTCAGCCTATGAATTATGGTGCCATGGGGAATTTCTTTGCTCAG
CAGCAATTGCTTGCAACAATGTCCAACTTACAACACTTTGGTAATCTTAATGTACAAAAT
GCTGGCTTTAATAATGTTTCAAGTGGATCTAATGGAGGATCAGCTCTTCCTGATATATTC
CAGTCTAATTTTCCAACTCAAGCACCCAGTTCAATGCTGAACAGTTCGAAGAAAGAGGAT
ACGAGAGCATTTGATTTTATTTCGGTGAGTTTAAGTTCTAGCATATGTTAA
>EDWA@DN5790_c0_g1_i6
GATAGGTATGATCCAGTTGAATTGCGCAATGAAACTCGAGGGGTTTCTGGGAATACTGCT
AGTGGACCTTGGGGCCAGGATTCAAGAGTATTAAAGGCAGAAACAAGTGTGGAATCTATC
TCAAATCATTCAGAGTCTAAAACTCGTGAAGAGAGATTGTTGGAAACCATAGTTACATCT
GGTGGTGTACGTCTACAACCTACTCGTGATGCTATTCAGGCTTTCCTCGTGGAGGCGTCA
AAGCTTGATGCATTGGCTTTAAGTCATGCTCTTGAATCTAAGCTTCTATCTCCAGTGTGG
CAGGTTCGCATGAAAGCTATGTGTGTGCTTGAGTCCATTTTGAGGAGACGGGAAGATGAG
CATTTCATAATTGTGGCTTCTTATTTCACGGAGAACAAAGATATTGTTTTGAGATGTTCT
GAGTCTCCCCAAGCTTCTCTCAGAGAAAAGGCCAACAAGGTGTTGATCCTTTTGAATGGG
GAACAGGCAGGTGGTTTGGCAAGTAATTCAGAAAGGTCCTTAAAGCCTGTGACCACTCCC
GTTCAAATGCCTGACCTGATAGACACTGGTTATCCAGATGATTATGATGGACAAGATACT
TCCTCAAAAGACCCAAATAATCAAAATACTGCAAATCTGACCACAACCCCGCTTATTGAT
GACTTATTTGGAGATGGTATAGATGCTGGTCTTGGTGCCACTGAACAGAAAGATGATGAT
GATCCCTTTGCAGGTGTCTCATTTCACACTGGTGAGGGTAGAGAAAATGTGGACAATCTC
TTCTCTGGGATGACAATAGATGACAAGTCGGATGTCAATGGCAATAATATGGCTGCAAAT
AAAAAATCTGAACTAATTGATATCTTTGGGACCACTTCTGAAGCTCCATTTGAGCCAGAG
AATAAAAAAAACTCTGTTAATGATTTAATGGCTGGCTTGTTGTTGACTGAGAATCTATCT
AATTCGAAGCAGAAAGGAATCACATCTGAGGCCTCTGAAAACATATTTGCCAACATCGAC
ACTCATTCTAGCCATCAACCTTCTAATGATGCTTTGAGCGGTATCCTTGGTTCTCAAGCC
ACTGGGATGACTACAAATCCGATGTTTCCTTTAGGAACCATGCCGTATGTTATTCCTCCT
GGTCCTGGAATAATGTTGAACCCAGCCTTTTCTTCTCAGCCTATGAATTACGGTGCTATG
GGGAGTTTCTTTGCTCAGCAG
>EDWA@DN57918_c0_g1_i1
TCAATTCCCCTCTCCCTCTTTTTTCCTCTGCAAAATCATGAAACCCTTTTCCCCTTTAAT
TTCGTTCACCGTCCGGCCAAGGGCCAAACGTCGTCCGATCGTCAAATTGACGCCATTGCT
TTACTCATTGCACCGTTCCGATCAAAACCCAGCCCTCACCGTTGTCTTTGTTTCCGCCCT
TGCTCGGAATCCGTTCGAACCATTTCCGATTTCATTTCGGGATTTTTCCTCGTCGTTTTG
GTGTTTGGGGTAAGGGATTACTCGAATTTTAGGGTTAATCCAAGTTTTGGGTATGAGTTT
TTGTATGTTTTGGCCGAAAATCATGTTTTTGGGTCTCCG
>EDWA@DN5791_c0_g1_i3
ATGATGACCATTGAGAAGAATAACTTCAAGGTTTCACGGTTTGATTCGGAGTTTTCGCCT
GGTAGTAGAGAGACGACTGTGTCAAGTGATGAGGATGAGCTTCAACGTCAAAGCTCAGTT
GTTGTTTCTGATGGTGATGATGGATTTGATGATGCTGATTCAGGAGCAGGTTCGGACGAC
TATGATTTATTAGAATTAGGTGAAACTGGGGCTGAATTTTGCCAAGTTGGGATTTCGACT
TGTTCCGTTCCCTTCGAGTTGTACGATCTTCCTGGATTAGAAGATGTTTTATCTCTTGAT
GTGTGGAATGAGTGTTTAAGCGACGAGGAGAGATTTAGCCTTACAAAGTTTTTGCCCGAC
ATGGAACTGGATACATTTATGCGGACATTGAATGACCTTCTTAAGGGTGATAATTTTCAT
TTTGGAAGTCCTATTAAGAAGTTATTTGATATGTTGAAAGGAGGGTTGTGTGAGCCGAGG
GTTGCACTTTATCGGGAGGGTTTGAATTTCTTTCAGAAGCGGCAGCATTACCATCATGTG
AGGAAGCATCAGAATAATATGGTTGTCAATCTCTGTCAAATAAGGGACACTTGGGTTAAG
TGTAGGGGATATAGTATTGAGGAGCGACTTCGTGTTTTGAATATTATGAGAAGTCAAAAG
AGTTTGATGCATGAGAAATTGGAAGATGAGGACTCTGAATCCTCCAAAAGAGTGGATTTG
GGTGATGGATTGTGGAGCAAAAGGGTCAAGGACAGGAAGGCTCCGCAGCAAATGGCTCGG
TACTTTGACTATGAGGTTGAACCGAATTTTGAATTCATTTCCCAAGGACAGCTGATGGCT
TTGGAACCAGCAAAGTATGGGAAGCTGAATCCAAAAGGTGAACTTAAGACAGGTGGGTCA
AAATTTCCTCCTGAAAACGAGTTTGGGAACTGCATTAACCCTGGTTTGGATATGAATTCT
GAGCCACATTGTTTTCCAGGAACTCTTCCTCAACAGAAATATAAGCCAGGGGCAGTACAC
AGGCCTAGGGATTGGATGAGGTTGGATGATGAAGATGAAGACCCAATGTTCGGAACAGGT
ATTCAACGAGACCGAAATGTTGTGCGTGACAGCAGCATGGGAAAATCTCGTACATTGAGA
GCAGGGAAAAAGTATGCCCGTTTAAGAGCGGAAGAATTAGCTAGTGATAGTTCTTTGGCT
TTGCCTTTTTCTTCAAAGGAGTTGCTGGCCTATGGTAGGAACAGGAATATGAATCAATTG
TCTGAGGCAAAAGTGTTTACTTCAAAACCACCTAACACGAGAACATCCAATGATTTTGCC
AAGAAGGCCAAGTATTCTGAAAACCATCTGCAATTTGCAGTCGGGAAACAGAAAAAGTCT
TTGAAAGCCCGAAATCCACCCTTTCCGTTGAAAGGGAATCGAGTTGACTTATCTGAAGGC
GCTGAAATGTTTTGTCAGAATAGGAACCGAGGAGAAGATTTCTCTTTGGATTCGTCACCT
AGGTCTGATGATTGGAATATTAGGAGCAAGAAATGGAAAACAGGGCGAGAGTCTCCTGAT
CTCGGTTTTAGATCTCAGAAAGTTTCTTCACCAATGATGAATGACCGATTCTTGCTGTCT
GACAGTAGAATGAAATCATTGCAAGAGAAGATTAGAGGGAACTATGTGCAAAATGGAGGA
CCTTTTATGGCTGTTCCAGAAGGCAGTAGAGCATTTTTTAGAAATGAAGAAACGGAATCT
GACTCATCTGTGCAATTTGATGAAGATGAGGATATCAATCCTCTAAAGAGAAGCAAATTG
GCATACCCTAGTGACGTCATAAAAGATTTTCAGTTGTCTTCATTGAAGTCTGGGCTAGAT
TCTAAAAAGACCAAATATTTGATGAAAAATTCAATGGAGGATGGATGGACTGTTGATGGA
ATCACTCGCCTATCCAAGAAGAGCTCCAGGGAAAATGTGCATGTGCCAGGAGTCGAAAGC
TATTATTTGAAAGGAAAACGGAAGGGCAAGATGCATGAAAGCAGTTCCTTGCATTACTCT
GCATATGGCGTCTTGGACGAGATTGATAGGAAACAAGTTTACGAGTTGGGCAAAAATGAC
AGGTTACAGATGTCCTCATCAAGGGTCTACCCTACTGAGAAAAGGCAGAAAGGTGAACTC
GCCTATGATCAGTCTACATCTCAGTCAAATTATCTGCGCGACTATCTTGTTGATGAGGAG
GATGTCTCACCTGTGACACGACCATTAACAGATGAAAGTAACCCGAGTAGAACTGGGAAG
AAAGGCCAGAGCATTGAAGCATATGATCACAATGAAAAATCTGCAGCTTCTTTGCTTAGG
TGCAACAAAGTGACAAAGAAAAGGAAGGGGAAGGAGTATGTGGCACATGTCGACGGAAGG
AGTGAAGATGGTATCCTGCAGTCTAACCTTCAGCAGCAAACTGACGATTCCCTTTTCTTA
AAGAAAAAAGGAAAACGGAAACTGGAGGTTGATACTGGTACTCTTGATATCGAAGCTTCT
GAAGGACACGGGGCAGAAGCAGGAGCCTTAGATGTGGAGATGGAAGCCAAACCAAAGAAA
AAACCATTTACTTTGATTACCCCAACAGTTCATGCCAGTTTCTCATTCTCAATTATACAT
CTTCTTTCTGCAGTTCGCTTGGCGATGATTAGTCCACTTCCAGAGGATTCCTTAGAGGTC
AGCAAACCTAGAGAGGAGCAGAATGGAAATCAGGAAGGTGGTGTGAATGGGGTTCTTTCT
CATGAAAATGCAGTTAGCAATAATTTGGACCATCCTGTGCAAGCAAGTGTGCCTTCTCTA
ACAGTTCATGAGATTGTTAGTCGTGTAACAGTGAATCCTGGAGATCCATGTATCCTTGAG
ACGCAAGAGCCGCTTCAAGATTTAGTTCGGGGAGTACTGAAAATTTTCTCATCAAAAACA
GCACCCTTGGGAGCGAAAGGTTGGAAGGCACTTGTTGCGTATGAAAAATCCACAAAAAGT
TGGTCTTGGGTTGGTACTGTTGTGCATAGCTCAAATGATCATGAGACTATTGAGGAGGTG
ACATCAGCTGATGCCTGGGGTCTTCCCCACAAAATGCTTGTGAAGTTGGTTGATTCATTT
GCAAATTGGCTAAAAAATGGTCAGGAGACTCTCCAACAAATAGGGAGTCTTCCTGCACCA
CCTCTTGAACTGATGCAAGTAAATTTAGATGAGAAAGAAAGGTTCAGAGATCTAAGAGCT
CAGAAGAGCCTTAACACCATTAGCCCCAGTTCTGAAGAAGTGAGAGCTTATTTCCGAAGG
GAGGAGCTTCTTAGGTATTCTATTCCTGACAGAGCCTTCTTCTACACAGCTGCTGATGGC
AAAAAATCAATTGTTGCTCCCTTGCGAAGGTGTGGAGGTAAGCCAACTTCAAAGGCTCGA
GATCATTTTATGCTGAAACGTGACCGGCCGCCACATGTTACAATTCTTTGTATAGTGAGA
GATGCGGCTGCCAGACTGCCTGGAAGTATTGGCACCCGTGCAGATGTTTGCACTTTGATA
AGAGACTCTCAATACATTGTTGAAGACGTTACTGATGCACAAGTTAATCAGGTTGTTAGT
GGGGCCTTGGACCGTCTGCATTATGAACGTGATCCTTGTGTACAATTCGATGGAGAGAGG
AAATTGTGGGTTTATTTACATAGAGAAAGAGAAGAAGAAGATTTCGAGGATGATGGTACT
TCATCTACTAAGAAATGGAAGAGGCAGAAAAAGGAGACCGTGGAGCAACCTGATCAAGGA
GCTGTAACTGTGGCTTTCCATACAACCGGGGATCTGTCAGGCGTAGATTTGGGCTCTGAT
CTTAACGCTGAACCTCCATGCACTGATGGTGATAAAAAGATGGAGACAGGTTTTCATGAT
CGACAAGACGTGGAGGATAATGCTGACGCCGATCATGGGTCTGAACATGGTCATCCTGTG
CATGAAAGCAAATTGCCATGTAAAGAAAATTCCACTAATGAAGAGTTTGATGACGAGGCT
TTTGGGAGTGCAAGCTTATCATGA
>EDWA@DN5792_c0_g1_i1
CCACAGGTTGGCTCTAGCTCAAGAGCACGGCCAAGCCCAAAACCAGGTTTAAATCCCCCC
GGAGCATCTGCTGAAAGAACAGAAAGGCCTTCTGTTGGACAAGATATTCGAGAAAGGTTC
TCTGGTGCGGTTGAGGCATTTGCAAGACGAAACGGCTCTGGCCATGGTTTGCATGGTGAT
CAGTCGAGACACAGATCTTCAGAGGATGTGCCGTCATCAAAGGATGTGCAACGAGATTCT
GATAGGACTCGCTCCTCCTCGAGAAATGATAGTTCTTCAAAGAGGCCTGTCATATCAAGC
AGCCGACCTGGCTCCTCTGGTGAGCCTAGTGAGAATCGTTCTAGTAGATTACTCTCGAGC
AGTAGTCGCCTACCAACGACTCAGAGGGTTCAACCTGGCTTTGAATCCAAATCATCATCT
TTCACTCGCACTGCAGCCACAAGAGGTGGCCGTGATGACACCCTACGGAGCTTCGATCTC
TTGACAATCGGAAGTGGAAAAAGGAAATAA
>EDWA@DN5792_c0_g1_i3
ATGGTTTGCATGGTGATCAGTCGAGACACAGATCTTCAGAGGATGTGCCGTCATCAAAGG
ATGTGCAACGAGATTCTGATAGGACTCGCTCCTCCTCGAGAAATGATAGTTCTTCAAAGA
GGCCTGTCATATCAAGCAGCCGACCTGGCTCCTCTGGTGAGCCTAGTGAGAATCGTCCTA
GCAGATTGTTCTCGAGCAGTGGTCGCTTGTCAACGACTCAGAGAGTTCAACCCGGGTTTG
AATCCAAATCATCATCTTTCACTCGTGCTGCAGCCACTAGAGGTGGCCGTGATGATACCC
TCCGGAGCTTCGATCTCTTGA
>EDWA@DN5793_c0_g1_i2
ATGGCTTTTAGGTGTTCTTCTTCAATTTCTCACGTCGCCTCTCCCCTTTCTTCTTCATTT
CAGTTCCGGGTAAGCTTGTTAGGAAGACCTTATAATGACCAGCGACAGCGAGAGAGGATT
GAGCATCCCAGAAATGCTAAAGTGCTGAAGTTGAAGAGGTTTCAGAGGAGACAAAATGTA
CTTTTTGCTACTTTCAAGGAGCAATCTCAGTACACTGAGATCAAACCTGTTGATTCAGAA
ATGCTACAAGATGATCCTGAAGAGATAACCCCTGTTAGCTTACCATCTATTCAGTTTGAG
GGAAGTGATGGAAGACCAGGTTTTATTTCGTTTTATAATCGCCCATACAGACGAGATGAA
GAAGTCATTTCTAATGGGCAGAGGAATCAGAACAGCTTGCTATGGTTTATTGGTCCTGCA
GTTCTTGTGGCCTCTTTCATTTTACCCTCACTTTATTTGCGTAAAATACTTTCGACCATA
TTTGAGGATTCCTTACTAACAGATTTTCTCATATTGTTCTTCACGGAAGCACTTTTCTAT
TGCGGTGTTGCTGTTTTTCTTCTGCTAATTGATTGTCTATGGAGGCCTACTGGGTCAGAT
TCTGCAGCAGAAACCTTGGCCCCTCACTTGGGTCAACGTATCTCTTCTGTTGCTACTCTT
GTGCTTAGTCTCATAATTCCCATGGTGACGATGGGTCTAGTATGGCCCTGGACTGGTCCC
GCTGCATCTGCTACTCTAGCTCCTTACCTGGTTGGTATTGTTGTACAGTTTGCCTTTGAG
CAGTATGCAAGATATAAGAAGTCTCCTTCATGGCCTGTCATCCCGATAATCTTTCAAGTT
TACAGATTGCATCAACTGAATAGAGCTGCTCAACTAGTGACAGCCCTGTCATACACAGTG
AGAGGTGCTGAAATGACTACATACAACTTGGCAATAAAGAGCTCTTTGGGAACACTTTTG
AATGTCCTCCAGTGCCTTGGGGTTATCTGCATTTGGTCACTCTCGAGTTTCCTCATGAGG
TTCTACCCTTCCACCTCCAGGATTACATAG
>EDWA@DN5794_c0_g1_i1
ATGACGACTTTAGCTTCTTCTCTCTGTACATCTCACGGCGGCTGCGCCGCCAGCGGCGGC
TTAGTCAACTTCTGTCGCGGTGGCTCCGTCTCCGTTCTTGGCTTACCTCTTCAGCATCTC
AATCTTCAATCCCTTCCCGATTCGAAGAAAAAACAGGGTCTTGGGGTCATAAAAGCTTCT
GTTGCTAAAACAGAAGTTGCAGTTCTTAGAATAGGCACTAGAGGAAGTCCATTAGCGCTC
GCACAAGCTCACGAGACACGTGACAAGCTCATGGCTTCCCATACGGAACTAGCTGAGGAA
GGGGCTATCGAAATTGTTATAATCAAAACAACTGGTGATAAAATACTGAGTCAGCCGCTT
GCAGACATTGGCGGGAAGGGCTTGTTCACAAAAGAAATAGACGAGGCTTTGATAAATGGT
GACATTGACATTGCTGTTCACTCAATGAAAGACGTTCCTACTTATATACCGGAGAAGACA
ATTCTACCTTGCAACCTTCCGCGTGAGGATGTTCGTGATGCGTTCATTTCCTTGAGTGCA
TCTTCCTTGGCTGAGCTTCCTGCTGGGAGTGTTATCGGTACTGCATCACTCAGAAGAAAG
TCACAACTGCTTCACAGATATCCATCGCTTAAGGTGGAGGATAATTTTCGGGGTAATGTA
CAGACACGATTAAGAAAACTTAGTGATGGGGTGGTTAAAGCAACTTTATTGGCATTGGCC
GGACTAAGACGCTTGAGCATGACAGAAAATGTTACTTCTGTTCTTTCAATCGATGAAATG
CTTCCAGCTGTTGCACAGGGTGCTATTGGAATTGCATGTCGAACCAATGATGAAAAAATG
GCTAATTACCTAGCTTCATTAAACCACGAGGAAACACGACTGGCAGTTGCATGTGAAAGG
GCCTTTCTGGAAACATTGGACGGGTCTTGCCGCACTCCGATCGCAGGCTATGCTTCCAAA
GACGAAGATGGTAACTGCATATTCAAAGGACTGGTAGCATCTCCGGATGGAACTCGTGTG
CTTGAAACATCTAGAAAAGGTGCATATGCTTATGAAGACATGGTTATGATGGGGAAGGAT
GCTGGCAAAGAGCTTCTCACTAGGGCAGGTCCAGGCTTTTTTGATTTTTGA
>EDWA@DN5794_c0_g1_i2
ATGGAGACGCTAGCTTCTTCTCTATGTGCAACAACCCACGGCACCGGCACAGTCAAATTC
TGCGGCGGTGCCGCCGTCTCTGTTCTCGGCTTCCCCCTGCAACAGCTCAAGACCCAAGCT
CTTCCTGGTTCAAAGAAAAAGCAGAGCTTTGGGGTCATAAAAGCTTCTCTTGCTAAGACC
GAAGTTGCACTTCTCAGAATTGGCACTAGAGGAAGCCCGTTAGCACTCGCCCAAGCTCAC
GAGACGCGAGGCAAACTCATGGCTTCTCATCCGGAGTTAGCTGTAGAAGGGGCTATCGAG
ATTGTTGTAATAAAGACCACCGGTGATAAAATACTTAGTCAGCCACTTGCAGATATTGGT
GGGAAGGGCTTGTTCACAAAGGAAATAGACGAGGCTTTAATAAATGGCGATATTGACATT
GCTGTCCACTCGATGAAGGACGTTCCTACTTATTTACCGGAGAAGACGATTCTTCCTTGC
AACCTTAAGCGCGAGGATGTTCGTGATGCATTTATTTCCTTGAGTGCGTCTTCCTTGGCT
GAGCTTCCTGCCGGGAGTGTCGTTGGTACTGCATCACTCAGAAGAAAGTCGCAAATACTC
CATAGATATCCATCGCTCAAGGTGGAGGATAATTTCCGGGGCAATGTACAAACACGATTA
AGAAAACTTAACGAAGGGGTGGTTCAGGCAACTTTATTGGCATTAGCTGGACTCAGACGC
TTAAATATGACTGAAAATGTTACTGCTACTCTTTCAATTGATGAAATGCTTCCAGCCGTT
GCACAGGGAGCTATCGGAATTGCTTGTCGTAGTGATGATGAAAAAATGGCCAATTACCTA
GCATCATTAAATCACGAGGACACACGATTGGCAGTTGCATGTGAGAGGGCATTTCTAGAG
AAATTGGACGGGTCGTGCCGAACTCCTATAGCTGGTTATGCTTGCAAAGATGAGGATGGC
AATTGCATATTTAAAGGACTTGTAGCTTCTCCCGATGGAGCACGCGGTATGACCATCAAA
ATCGGAAACATTTCCAAAATTTCTCCTTTATCTTTCTGTCTGCTATGA
>EDWA@DN5794_c0_g1_i6
ATGGAGAATTTAGCTTCTCCTCTTAACGGCGGCTGCGCCGCCAACGGCGGCTTAGTCAGC
TTTTCTGGCGGTGGCTCCGTCTCTGTCCTTGGCTTTCCCCTTCAAAACCTCAAGCTTCAA
TCTCTTCCCGGTTGGAAGAAAAGACTGGGTTTTGGGGTTATAAAAGCTTCTGTTGCTAAA
ACAGAAGTTGCAGTTCTTAGAATAGGTACTAGAGGAAGCCCGTTAGCACTGGCGCAAGCT
CACGAGACACGCGACGAACTTATGGCTTCCCATCCGGAACTAGCTGAAGAAGGGGCCATC
AAAATTGTTGTGATCAAAACAACTGGTGATAAAATTTTGAGTCAGCCACTTGCAGACATT
GGCGGGAAGGGGTTGTTCACAAAAGAAATAGACGAGGCTTTGATAAATGGTGATATTGAC
ATCGCTGTCCACTCAATGAAGGACGTTCCGACTTATTTACCAGAAAAGACGATGCTACCT
TGCAATCTCCCGCGTGAGGATGTTCGTGATGCGTTTATTTCCTTGAGTGCATCTTCTTTG
GCCGAGCTACCTGCAGGGAGTGTTGTTGGTACTGCATCACTTAGAAGAAAGTCACAATTG
CTTCACAGATATCCATTACTCAAGGTGGAGGATAATTTCCGAGGTAATGTACAGACACGA
TTAAGAAAACTTACTGAAGGGGTGGTTCAAGCAACTTTATTGGCATTAGCTGGACTCAGA
CGCTTGAGCATGACAGAAAATGTTACTTCTGTTCTTTCAATTGATGAAATGCTTCCGGCT
GTTGCACAAGGGGCTATTGGAATTGCATGTCGAAGCAATGATGAAAAGATGGCTAATTAC
CTAGCTTCATTAAACCACGAGGAAACACGACTGGCAGTTGCATGTGAGAGGGCCTTTCTG
GAGACATTGGACGGGTCTTGCCGTACTCCAATCGCCGGCTATGCTTCCAAAGATGAAGAT
GGTAACTGCATATTTAAAGGATTGGTAGCTTCTCCCGATGGAACACGTGTGCTCGAAACA
TCTAGAAAAGGTGCATATGCTTATGAAGACATGATTATGATGGGGAAGGATGCAGGCAAA
GAACTTCTTTCCAGGGCAGGTCCAGGCTTTTTCGATTTTTGA
>EDWA@DN5795_c0_g1_i1
ATGGATAACTTTGATCAGAAGCTAGGTCCAGATTTTTTCAAGAATCTCTCAGCAGAAGCT
GTTACGCCATTAAACATGGTTCATGAAGAGATATATGAAAGCTCTTCAAAGCGGCCGAAA
ACAACATCCAAAGTCTGGGATATTTTCGAGAAGCTTCCAGCGCAGCAAGGAGATTCCAAG
GCTATATGTAAGCTATGCAGGAGAATATATACTGCTAAAACCACTAGTGGTACTTCTCAC
TTGAGACGACACATTGAAGCTTGTGTTAAACGCGGTAATCATGACATAGATCAGCGTTCG
GTCGAAGCATGCTTTAAACCTGTTAAACGGGATGCCAATCGTGTGACTCTCTCGCATGAC
ACGTTGATTGCTGCTACTACATCCTTAAAGAACTATAAAATAGACGTGGATGAGATTCAT
CGGGAGATTGCAATGATGATCATTGTTGATGAACAACCATTCACTGTGGTTGAAGAGGCG
GGGTTTAGACGGTTATTGGGTGCTGCTTGTCCTGAATTTCCGGTACTGAGTAGGAGCTCT
ATTAAAAGGGATATCATTTCCATTTATGTGAAGGAGAGGGAGAATATCCGTGAGTTGCTA
GCAACATGTCCTGGGCGGATTTGTTTGACGTCCAGTACTTGGAAATCCAATTGTGATGAT
CATTTTAATTGTGTCACTGCTCACTTCATTGACCATGAATGGAAGCTGCAGAAGAGGATT
TTAAGGTTCAAGCTTATACCTCCTCCATATGATAGCTTATCTGTTGCCGATGAGATAGCT
TTGTGTATGGTTCAATGGAACATTGAGCACAAGGTGTTCAGCGTTACGCTGGAGAATTTG
TCGAGTGATAATTGTGTGGCTGACATGCTGAGATCACGACTTGCTGTGAAGAAGTACCTT
CCTTGCAAGGGTGCATTTTTTCATGTGAGTTGTTTCTTTCACATTTTGAATTCGGTTGTG
CAAGCTGGTTTGAACCTAGTGGTTGATATCATTGGGAAACTGAGACTTGGTATTAAGTAT
GTGCAGCAATCCCCACATAGGAAGAAGAACTTTTACATTATTGCTAAGACTTTGAATTTG
GATACTCAAAGAAAGTTGTGTCTTGATTCTCCTACTAGATGGAATTCCACATACAACATG
ATTGAAGTTGCCGTGTCTTATAAGAATGCATTTGTGTACTTGGCAGAGCAGGACAAAAAC
TTTATACACAAATTATCAGTAGATGAGTGGGAAAAGATGAGTGTCTTGTACAAATTTCTT
AAAGTCTTTTTTGAGGTGACTTGTGTATTTTTTAGAAACAAACAGCCAACTTCAAATTTG
TATTTCAGAGCAGCATGGAAAGTTCATAGTCGCTTATTTGATATGGTTAGAGGTCCAGAA
AATTTCATGACTCGCATGGTCAGGGAAATGCACTCAAAATTGAACCAATACTGGTTGGCG
TATAACTTGATCTTGTCATGTGCTGCGATCTTGGATCCTAGGTATAAGATCAAGTTTGTT
GAATATTGTTACACCAAACTATATGGCAGCGGCGCTCAGAAATATGTTAGTGTAAGTCTC
AACACTTTGTATGGCTTGTTCGAGGAATACATGCAAAATTCTGCACACCCTTCTTATGCT
ACCGAATTATCAGCTGCTACCAGTAAAATATCCAATGATAAAGATGACGATGGGTTTGAA
GATTATGAAACCTTTCAAAGTGCCAGATTTCGAACTCAGGTGGAGAAGTCTCAACTCGAT
CTTTATTTAGAAGAACCTAGCCATGATCTAAACAGTGAAATAAATGTTTTAGAGTATTGG
ACTTTATGCTCCCTGAGGTATCCAGAGCTTTCAAGAATGGCACGCGATGTTTTAACCATT
CCAGTGTCCACTATTGCTTCTGACAGTGCATTTGACATTGGTCCTCAAGTGATTGGCGCT
AGTCGTAGTTCTTTAAAACCAAAGATGTTACAAGCCTTGGTTTGTCTTCAAAATTGGATG
CTGGCTTCTGATAGGACAAGTAAGTTGCCTTATTTGATTTCATTGCCGTTATCTTATGCA
TAA
>EDWA@DN5796_c0_g1_i1
ATGGCGGAGGAAGAGGCCGTAGCCGCTGTACCCAGCCCCATCGCTTCCGATCATAAACGG
AAACTCGAGGATCTCGAGCCCCAAGATCACCCCGTTGACATGCCTCGTGATGCGGGAGAT
AACGATGTGACGCCATCTGATTCGTCCGACGCCAAGCGCCCTAGGCTCGACGAGGATGAT
ACCGATGGTTTGGTAGCCAGTGAGAATGGGTTCCAAGCTGAGGAATCGGACGAACCTGTG
AAGGCGGAAGAGGAGGCTCCTCAGCAAAATGAGCTTAACAAGCAAGCAGAGGATGGCGAC
TCTCCTTCAAAGGAGGCTCAAGATATTGTAAAACCCGAGCAAGTTAAAGGAAGTATGGAG
GAAACACATCAGCAGCCTATAGATAATCTTGAAACTTCTGATCCCGAGTTAGGTAAAGTT
GAGAGTTTTGAGGGAGATTATGGTCAAGACCCCCCTAAAGAGAATAATGAGCAACCTTCT
GATGAGTTGCCCCAGCAGGAGGTTGATGATGGTTCAACTATTACTCGCAGAATGGAGGTT
CCTAATGCTAAGGTTGGTGTTCTCATTGGCAAGGCAGGGGATACT
>EDWA@DN5797_c0_g1_i11
ATGGACGGAGCATTGTTCAATGAGCAGACTGACGTCGTTTTACACACCAAGAATAAATCC
GACGAGGAAAAGGAGGACCATCTGGTAGTTGCTGTTACGACCCCTACGGCTCACCATCAC
CGGAGCCGATCTCAAGCTGCTACTCGGCGCGTGACTCCCACGACTACTGCTGCCTCCTTC
GTCCCCGCGGGTTTGGGTACCGCCGTCGAGAAATTCCTGCCTAACGGTGATCTCTACATC
GGTAGCTTCTCAACTAACGCGCCACACGGATCCGGAAAGTACCTTTGGAAAGACGGGTGC
ATGTACGAAGGGGAGTGGCGTCGTGGGAAAGCCTACGGGAAAGGGAAGTTCTCTTGGCCG
TCTGGAGCTACTTTTGAAGGTGATTTCAAGTCGGGTCGGATGGAAGGATTCGGGACTTTC
ATTGGACCCGACGGAGATACGTACCGTGGGTCTTGGAGCTCCGATCGGAAACACGGCTAC
GGCCATAAATGTTACGCCAATGGGGATTACTACGATGGATCGTGGAAGAAAAACCAACAA
GACGGGCACGGCCGTTATGTTTGGAGTAACGGGAATGAGTACGTCGGGGAATGGAAAAAC
GGCGTTATCTCCGGTCGTGGAACACTGATTTGGGGAAATGGAAACCGGCACGAAGGACAA
TGGGAAAACGGAGTCCCCAAAGGAAACGGGGTTTTATCTTGGTCTGGCGGGAGCTGTTAT
ATCGGTGCTTGGAACGAAGAGAAAATGAAGAAGTTCCAACAGTTCAACGAAGGGAAAGAA
CATTATCTAAAGGGAGGAGAGAGTTTGGTGGTTATGCCGAGGAAGCGGTCGTCGGTGGAC
GGCAGGGCAAGCGTCGGCGGAAGGAACACGGATTTCCCGAGGATTTGTATATGGGAAAGT
GATGGCGATGCAGGGGACATTACTTGTGATATACTTGATAACATGGAAGCTTCAATGATT
TACAGAGATGGGTTTAGGCCATTTAGAAGAAATCCTTGTTGTTTTAGTGGGGAGATTAAG
AAGCCTGGACAAACTATTTCCAAAGGCCATAAGAATTACGATTTGATGCTCAATTTACAA
TTAGGTATCAGGTATTCTGTCGGGAAACATGCTTCAACATTGCGTGAGTTGAAGTCCGGT
GACTTTGATCCGAAAGAGAAGTTCTGGACGAGGTTTCCTGCAGAAGGATCAAAGCTTACT
CCGCCTCATCAATCCATCGAGTTCCGCTGGAAGGATTATTGTCCAGTGGTGTTTAGACAT
TTGAGAGAGCTATTCCAAGTCGATCCTGCCGATTACATGCTAGCTATTTGCGGCAATGAT
GCCCTCAGGGAGCTTTCTTCTCCGGGGAAGAGCGGAAGCTTCTTTTACCTTACTCAAGAT
GACAGATTTATGATAAAGACAGTAAAGAAATCAGAAGTCAAGGTCCTTCTAAGGATGCTT
CCTAGTTATTACCAACATGTTAATCGGTATGAAAATTCGCTTGTGACAAAGTTCTATGGC
GTGCATTGTGTCAAACCTATCGGTGGCCAGAAGACCCGGTTCATTGTAATGGGCAACTTG
TTCTGCTCCGAGTACCGAATCCATAGACGGTTTGACCTTAAAGGCTCCTCCCATGGTCGC
TCAACCAATAAGCCTGAGGATGAAATTGATGAAACCACAACCTTAAAAGACCTGGATCTT
AATTTTTTGTTTCGACTCCAAAGAAACCGGTTCCAGGAGCTTATGGAGTAA
>EDWA@DN5797_c0_g1_i7
ATGGACGGAGCATTGTTCAATGAGCAGACTGACGTCGTTTTACACACCAAGAATAAATCC
GACGAGGAAAAGGAGGACCATCTGGTAGTTGCTGTTACGACCCCTACGGCTCACCATCAC
CGGAGCCGATCTCAAGCTGCTACTCGGCGCGTGACTCCCACGACTACTGCTGCCTCCTTC
GTCCCCGCGGGTTTGGGTACCGCCGTCGAGAAATTCCTGCCTAACGGTGATCTCTACATC
GGTAGCTTCTCAACTAACGCGCCACACGGATCCGGAAAGTACCTTTGGAAAGACGGGTGC
ATGTACGAAGGGGAGTGGCGTCGTGGGAAAGCCTACGGGAAAGGGAAGTTCTCTTGGCCG
TCTGGAGCTACTTTTGAAGGTGATTTCAAGTCGGGTCGGATGGAAGGATTCGGGACTTTC
ATTGGACCCGACGGAGATACGTACCGTGGGTCTTGGAGCTCCGATCGGAAACACGGCTAC
GGCCATAAATGTTACGCCAATGGGGATTACTACGATGGATCGTGGAAGAAAAACCAACAA
GACGGGCACGGCCGTTATGTTTGGAGTAACGGGAATGAGTACGTCGGGGAATGGAAAAAC
GGCGTTATCTCCGGTCGTGGAACACTGATTTGGGGAAATGGAAACCGGCACGAAGGACAA
TGGGAAAACGGAGTCCCCAAAGGAAACGGGGTTTTATCTTGGTCTGGCGGGAGCTGTTAT
ATCGGTGCTTGGAACGAAGAGAAAATGAAGAAGTTCCAACAGTTCAACGAAGGGAAAGAA
CATTATCTAAAGGGAGGAGAGAGTTTGGTGGTTATGCCGAGGAAGCGGTCGTCGGTGGAC
GGCAGGGCAAGCGTCGGCGGAAGGAACACGGATTTCCCGAGGATTTGTATATGGGAAAGT
GATGGCGATGCAGGGGACATTACTTGTGATATACTTGATAACATGGAAGCTTCAATGATT
TACAGAGATGGGTTTAGGCCATTTAGAAGAAATCCTTGTTGTTTTAGTGGGGAGATTAAG
AAGCCTGGACAAACTATTTCCAAAGGCCATAAGAATTACGATTTGATGCTCAATTTACAA
TTAGGTATCAGGTATTCTGTCGGGAAACATGCTTCAACATTGCGTGAGTTGAAGTCCGGT
GACTTTGATCCGAAAGAGAAGTTCTGGACGAGGTTTCCTGCAGAAGGATCAAAGCTTACT
CCGCCTCATCAATCCATCGAGTTCCGCTGGAAGGATTATTGTCCAGTGGTGTTTAGACAT
TTGAGAGAGCTATTCCAAGTCGATCCTGCCGATTACATGCTAGCTATTTGCGGCAATGAT
GCCCTCAGGGAGCTTTCTTCTCCGGGGAAGAGCGGAAGCTTCTTTTACCTTACTCAAGAT
GACAGATTTATGATAAAGACAGTAAAGAAATCAGAAGTCAAGGTCCTTCTAAGGATGCTT
CCTAGTTATTACCAACATGTTAATCGGTATGAAAATTCGCTTGTGACAAAGTTCTATGGC
GTGCATTGTGTCAAACCTATCGGTGGCCAGAAGACCCGGTTCATTGTAATGGGCAACTTG
TTCTGCTCCGAGTACCGAATCCATAGACGGTTTGACCTTAAAGGCTCCTCCCATGGTCGC
TCAACCAATAAGCCTGAGGATGAAATTGATGAAACCACAACCTTAAAAGACCTGGATCTT
AATTTTTTGTTTCGACTCCAAAGAAACCGGTTCCAGGAGCTTATGGAGTAA
>EDWA@DN5797_c0_g1_i8
ATGGACGGAGCATTGTTCAATGAGCAGACTGACGTCGTTTTACACACCAAGAATAAATCC
GACGAGGAAAAGGAGGACCATCTGGTAGTTGCTGTTACGACCCCTACGGCTCACCATCAC
CGGAGCCGATCTCAAGCTGCTACTCGGCGCGTGACTCCCACGACTACTGCTGCCTCCTTC
GTCCCCGCGGGTTTGGGTACCGCCGTCGAGAAATTCCTGCCTAACGGTGATCTCTACATC
GGTAGCTTCTCAACTAACGCGCCACACGGATCCGGAAAGTACCTTTGGAAAGACGGGTGC
ATGTACGAAGGGGAGTGGCGTCGTGGGAAAGCCTACGGGAAAGGGAAGTTCTCTTGGCCG
TCTGGAGCTACTTTTGAAGGTGATTTCAAGTCGGGTCGGATGGAAGGATTCGGGACGTTC
ATTGGATCCGACGGCGACACGTACCGTGGGTCGTGGAGCTCCGATCGGAAACACGGCTAT
GGCCATAAACGTTATGCAAATGGGGATTACTACGAAGGATCATGGAGGAAAAACCTACAA
GACGGCCACGGCCGATACGTTTGGAGTAACGGGATCGAGTACGTCGGTGAATGGAAAAAC
GGCGTTATCTCTGGTCGTGGGACTCTGATTTGGGCAAACGGAAACCGTTACGATGGGCAA
TGGGAGACGGGTATGCCGAAAGGAAACGGAGTTTTCTCTTGGCCGGACGGAAGTTGTTAC
ATCGGAGCGTGGAACGAAGATAACATGAAGAGAACTCAACAGCTAAACGGGACGTTCTAT
CATGGGAACGACGGGAAGGAGCATTCTCTGAAAGGAGGGGAGAGTTTGGTGCTTATGCCG
AGGAAAAGATCATCCGTAGACGGAAGGGGGAGCTTAGGGGAAAGGAACATGAATTTCCCG
AGGATTTGCATATGGGAAAGCGATGGTGAAGCTGGGGATATTACTTGTGATATAATAGAT
AATGTGGAAGCTTCAATGTTTTACAGAGATGGGTTTAGGCAATTCAGAAGGAATCCTTGT
TGTTTTAGTGGGGAAACTAAGAAGCCAGGACATACTATTTCCAAAGGCCATAAGAATTAT
GACTTGATGCTCAACTTGCAAATGGGTATCAGGTATTCTGTTGGGAAACATGCCTCGATT
TTGCGGGGTTTGAAACCTAGTGATTTTGACCCCAGAGAGAAGTTCTGGACAAGGTTTCCA
GTTGAGGGATCAAAGCTCACACCTCCTCATCAATCTCCGGAGTTCCGTTGGAAAGATTAT
TGTCCGGTGGTGTTTAGACATTTGAGGGAGCTATTCCAAGTGGATCCTGCTGATTACATG
CTAGCTATTTGTGGCAGTGATGCCCTAAGGGAGCTTTCTTCTCCGGGGAAGAGCGGAAGC
TTCTTTTACCTTACTCAAGATGACAGATTTATGATAAAGACAGTAAAGAAA
>EDWA@DN5798_c0_g1_i3
AAGCATTTGAGATACTTTGATATCTCAGAAACTGAGATAGAAATACTACCCAAGTCCATT
GCTCAGCTCTACCTTTTGGAGACATTAAGGTTGTTGAAATGCGGGCTCGAAAAACTTCCC
GAAGGAATGAAATGTTTGGTCAACTTGAGGCATTTATATATCAGTGATGGACGTCATGTT
CCCGCGGAGATAGGATGCCTAACTAGTCTACAAACTTTGCCATTATTTGAGGTGGGTACA
GAAAGGGGAAGAGGAATTAGGGAATTGGGATGTTTAGATGAACTGGGAGGAGAACTGGTC
ATACGTGGTCTTGAGAATGTTAGAGACAAAGAAGAAGCTAGGGGATCAAGATTATGGAAG
AAGAATAGATTGCACAAGTTGACATACCGATGGGACTACAAGAGGGAAGTATGCAATAAG
GATGAGAAAGTGTTGGAAGGGTTGGAGCCTCACTCAAATTTGAAAAGCTTAACAATTGTT
TCATACAGGGGAGAGTGTTATCCCTCTTGGTTAACAGGGAAGAGTGGTGGTGACATAAGT
GCTTCTTTTCAATCCATGAATCTGCTAGAGTTGAAACTGTTTCGTTGTGAGAATGTGAAG
AATCTTCCATGTCTTGGGGAATATCCTAATCTCAAATTTCTTGAAATAAATGGTTTACAC
AATGTGAGGAGCATAGGAAATGAATTTTATATGAACGGTGGTGATGAGAATAAGCCACTC
ATCTTATTTCCAGCATTGGAAACTTTCACCTTAGAGAATATGGCAGAGGTAAAAGAATGG
TTAGAAGTGGAACCGATAATTCCTGCATTTCCATCATTAAAAGTGTTGAAAATTAAACAA
TGCGGCAATCTAAACAGTGTTCCAAGAATGAGTAGATTTTCTTCTCTTGAGAAACTCGAG
ATCTTCGAGTGTTCTCAGTTGGGTTGGATAGACGATGAACCATATTCCTCTAATCTCAAA
GAACTAAATGTAAGCGAGTGTAAGAAATTATGTAAGATAGGAGAGGGATTACTCACTTCC
ATGTGTTTAACAGACGTAGTCATAAGAGGATGTGATAATTTGAGGTCCATTCCTTTCAAT
GGCGGATCTCAATCTCTTTTGGGACTTAAATTTTTTGACTGTAAAGAATTAAGGGAGATA
GAGGGCGGATTATCTGCAATCACAAGGTTGGAAGCGCTAGAGATTGAATTCTGTCCTAGT
ATGATTGTCATTCCCAGTTTAGATGGTCTGTCCTCTCTTTCAGAATTAAAGCTGGATCAA
TGCGAAGGTTTAACTAGTCTACCATCAGGATTGTCAACTTGTACTTCTCTTCGGCGCTTG
TCCATATTCCATTGCAGTAATCTGGAGTCAATTCCAAAAGATGTAGGGAAATTGCATTCT
CTTGAAGAATTGTGTATTAGTTATTGTCAAACCTTGAAAAGGCTCCCAGAAGAGAGCCTT
GGGTGCCTCACAAGTCTGAAGAGATTGGAATTGGGTCCCTTCTCAGTAGAGGCAGAGGAA
TTCCCAGGTCTTGCTTCCATTCACCACCTCCACTCTTCCCTTAAAGAGTTGAGATTGAAT
GGATGGGATAAACCATGCTCTTTGCCACATCAAATTCAACACCTCACTGCCCTTGAGCAC
TTGGAAATTCGAGACATGGATGCACTGAAAGCTTTGCCAGAGTGGTTGGGAAACCTCTCC
TCTCTTCGAAGTTTATGGTTGATGGAATGTAAAAATCTGGTGCATCTGCCGTCCATGGAA
GCCTTCCGTATGCGTGGTTGTCCGCAATTACGAGAAAACAAAGAGGAGCTGGCCAAGATC
CCCCTGCACTTGGGAGATTTTTGA
>EDWA@DN5798_c0_g1_i5
AAGCATTTGAGATACTTTGATATCTCAGAAACTGAGATAGAAATACTACCCAAGTCCATT
GCTCAGCTCTACCTTTTGGAGACATTAAGGTTGTTGAAATGCGGGCTCGAAAAACTTCCC
GAAGGAATGAAATGTTTGGTCAACTTGAGGCATTTATATATCAGTGATGGACGTCATGTT
CCCGCGGAGATAGGATGCCTAACTAGTCTACAAACTTTGCCATTATTTGAGGTGGGTACA
GAAAGGGGAAGAGGAATTAGGGAATTGGGATGTTTAGATGAACTGGGAGGAGAACTGGTC
ATACGTGGTCTTGAGAATGTTGGAGACAAAGAAGAAGCAAGGGGAGCAAGATTATGGGAG
AAGAAGAAATTACACAAGTTGAAATACGGATGGAAATCTTTCCAAAGGGAAGAGGCCCGT
AACAGTGAGGAAGTATTGGAAGGGTTGGAGCCTCAATCAAATTTGAAAAGCATAAGCATT
GAGCCTTATGAAGGAGAGTGCTATCCATCATGGCTGTTGGGAAAGATTGACAGTGGCCCA
AGTGCTTATTTTCAACCCATGAATCTGGTGAAGTTGAAACTAGCTTCTTGTGTGAATGTG
AAGAATGTTCCGAGAATGAGTAGATTATCTTCACTTGAGAAACTCGTCATTTGCAAGTGT
GATAAGTTGAGTATGGAAGACGATGAACTGTTTCCCTGTAGTCTAAAGAAATTAAGAATA
GAGTTTTGCACGAACATAAGATCTATTCCAGGTGTTGAGGGTGGCATCTCTTTTCTTCAA
CAGTTTCATGTTGTGCGTTGCGGCAATTTATGCAAAATAGGCGAGGGACTACTTGCCTCT
GCATATCTAAGAGATGTTGAGATACGTTTCTGCCGTAAATTAAAGTCCTTTTCTCTCAAT
GGTGGACCTCAATCTCTTGAGATTCCTGGATTAGTACATTGTGGAGAAATACAGGAGATA
GAGGATGGAATTGGATTATCTGCAAGCACAAGGTTGGAAACGTTAAGGATTGTATGTTGT
CCTAGTATGATTTCAATTCCCAGTTTAGACGGTTTTTCCTCTCTTTCAGAATTAAATCTG
ACAGGATGCAATGGATTAACAAGTCTTCCGTCCGGATTGTCAACTTGTACCTCTCTTAGG
CAATTGTTCATCCAAGGTTGTACTAGTTTGAAGTCAATTCCAGAAGATATAGGGCGATTG
CATTCTCTCGAGGAATTGCATATTTGTACTTGTCCAAGCTTGAAAAAGCTACCAGAAGAG
AGCCTTGGGTGCCTCACAAGTCTGAAGAGATTGGAATTGGGTCCCTTCTCAGTAGAGGCA
GAGGAATTCCCAGGTCTTGCTTCCATTCACCACCTCCACTCTTCCCTTAAAGAGTTGAGA
TTGAATGGATGGGATAAACCATGCTCTTTGCCACATCAAATTCAACACCTCACTGCCCTT
GAGCACTTGGAAATTCGAGACATGGATGCACTGAAAGCTTTGCCAGAGTGGTTGGGAAAC
CTCTCCTCTCTTCGAAGTTTATGGTTGATGGAATGTAAAAATCTGGTGCATCTGCCGTCC
ATGGAAGCCTTCCGTATGCGTGGTTGTCCGCAATTACGAGAAAACAAAGAGGAGCTGGCC
AAGATCCCCCTGCACTTGGGAGATTTTTGA
>EDWA@DN5798_c0_g1_i6
ATGGAAAGGGAGCAATTGATCCAACTTTGGATGGCTGAAGGCTTTCTTCAACAACCCGAA
GGAAGTTCACAACAAACATTTGAGGATATTGGTAATGAGTACTTCAATGACTTGTTGTCG
AATTCCTTATTGCAGGATGTGGAAAAGGATTTGTACGGATGCATTACAAGTTGCAAGATG
CATGATTTAGTTCACGATCTTGCTCAGTCCATTTCTCATGTCAAATTACAAAATACGTTT
GATGGTGTGGAACTATGGCACTCTTTATTCTTGAATTCGGGCAGCTTCATCCACATGGTA
GTAGGCTTCAAAGGTTTACGGGTTCTTAAATTTGGTGGTGCTGATATTGAATCATTGCCA
GAATCGATTGGCAAGATAAAGCATTTGAGATACTTTGATATCTCAGAAACTGAGATAGAA
ATACTACCCAAGTCCATTGCTCAGCTCTACCTTTTGGAGACATTAAGGTTGTTGAAATGC
GGGCTCGAAAAACTTCCCGAAGGAATGAAATGTTTGGTCAACTTGAGGCATTTATATATC
AGTGATGGACGTCATGTTCCCGCGGAGATAGGATGCCTAACTAGTCTACAAACTTTGCCA
TTATTTGAGGTGGGTACAGAAAGGGGAAGAGGAATTAGGGAATTGGGATGTTTAGATGAA
CTGGGAGGAGAACTGGTCATACGTGGTCTTGAGAATGTTAGAGACAAAGAAGAAGCTAGG
GGATCAAGATTATGGAAGAAGAATAGATTGCACAAGTTGACATACCGATGGGACTCCCGG
AGGCAAGGATGCAGTAAGGATGTGGAAGTGTTGGAATGGCTGGTACCTCACTCAAATTTG
AAAAGCTTAACTATTGAGCATTATAGGGGAAAGTACTGTCCGTCATGGTTGGTAAGTAAG
ATTGGTGGTGACCCAAGTCCTTGTTTTCAACCCACTAATCTAGTGGAGTTGAAGCTATCC
CATTGTAAGAATGTGAAGAATCTTCCACCACTTGGGCAGTATCCTTGTCTCAAAATTCTT
AAAATACAAGGTTTGAAGAGTGTGAGGGGTATAGGAAATGAATTTTATATGAATGGTTGT
GATGAGAATAAGCCAATCGTCTTATTTCCAGCATTGGAACTTTTCACGCTAGAGAATATG
GCAGAGGTAAAAGAATGGTTAGAAGTGGAGCCGACAGTTCCTACATTTCCGTCACTGAAA
GTGTTGAAAATTATAGAATGTTACAAGCTAAACAGTGTTCCTAGAATGAGTAGATTTTCT
TGTCTTGAGAAACTCGAGATCGCCCGGTGTTCTCAGTTGGGTTGGATAGGCGATGAAACA
TTTCCCTCTAGTCTCAAAGAACTGAAAGTAAGTGGGTGTAAGAATTTATGTAAAATAGGA
GATGCATTACTTGCTTCTACGTGTTTAACAGACGTAGACATAAGTAGATGTGATAATTTG
AGGTCCATTTCTTTCAATGCCGGATCTGAATCTCTTTTGAAGCTCAATTTTTTCGGCTGT
AAAGAATTAAGGGAGATAAAGGGCGGATTATCTGCAAGCTCAAGGTTGGAAGAGTTGGAG
ATTGGAAACTGTCCTAGGTTGATTGCCGTTCCAAGTTTAAATGGTTTATCCTCTCTTTTA
GAAATCAAGCTATATGGATGTGACGGATTAAGAAGTCTGCCATCTGGATTGTCAACTTGT
ACTAGTCTTGTGCGCTTGTTCATAAACGAATGCAGTAATCTGGAGTCAATTCCAAAAGAT
GTAGGGAAATTGCATTCTCTTGAAGAATTGTGTATTAGTTATTGTCAAACCTTGAAAAGG
CTCCCAGAAGAGAGCCTTGGGTGCCTCGCACGTTTGAAGAAACTGGAATTAGGACCCTTC
TCAGAAGAGGTAGAGGAATTCCCTGGCCTTGGTTGCATCCACCACCTCTACTCTTCCCTT
AAAGAATTGAAGTTAAATGGATGGGATAAACCATGCTCTTTGCCACACCAACTTCAACAT
CTCACCGCACTTGAGCACTTAGAAATTCGGGACTTCGATGGACTGAATGCTTTGCCAGAG
TGGTTGGGAAACCTCTCCTCTCTTCAAATTATATGTTTTCGGGGTTGTAAAAGTCTGGTG
CATCTGCCATCCAAGGAAGCCTTGCAACGCCTCTCCAAATTACATTTGTTCCGTATATAT
GGTTGTCCGCAATTAAAAGAAAATAATGTGGAGCTGTCCAAGGTCCCCTGCACTCCGAAT
TTTGATTGGTTTTATTAA
>EDWA@DN5798_c0_g1_i7
ATGGAAAGGGAGCAATTGATCCAACTTTGGATGGCTGAAGGCTTTCTTCAACAACCCGAA
GGAAGTTCACAACAAACATTTGAGGATATTGGTAATGAGTACTTCAATGACTTGTTGTCG
AATTCCTTATTGCAGGATGTGGAAAAGGATTTGTACGGATGCATTACAAGTTGCAAGATG
CATGATTTAGTTCATGATCTTGCTCAGTCCGTGTCACATATTAGGCAACAACAAGATATG
CTTGATAATCTGAAATTGTGGCACTCTCTATTCTTTAATTCTGGCAGATCCCTGCACATG
ATAAGGGACTTCAAAGGTTTACGGGTTCTTAAATTTAGTTTTGTTGTTTTCGAATCATTG
CCGGATTCAATAGGTAAGCTAAAGCATTTGAGATACTTTGATATCTCAGAAACTGAGATA
GAAATACTACCCAAGTCCATTGCTCAGCTCTACCTTTTGGAGACATTAAGGTTGTTGAAA
TGCGGGCTCGAAAAACTTCCCGAAGGAATGAAATGTTTGGTCAACTTGAGGCATTTATAT
ATCAGTGATGGACGTCATGTTCCCGCGGAGATAGGATGCCTAACTAGTCTACAAACTTTG
CCATTATTTGAGGTGGGTACAGAAAGGGGAAGAGGAATTAGGGAATTGGGATGTTTAGAT
GAACTGGGAGGAGAACTGGTCATACGTGGTCTTGAGAATGTTGGAGACAAAGAAGAAGCA
AGGGGAGCAAGATTATGGGAGAAGAAGAAATTACACGAGTTGACATACATATGGCACTGG
AACCGTACAGGGGAAGGATGTAGTAAGGATGAGCAAGTGTTGGAAGGGTTGGAGCCTCAC
TCAAATTTGAAAAGCTTAACAATTGTTTCATACAAGGGAAGGGAGTCCTCCAATCTCAAA
GTAAGTGGGTGTAAGAAATTATGTAAAATAGGAGAGGGATTACTTGCTTCTACGCATTTA
ACGAACCTAGTCGAGCTGTCCAAGGCCCCCTGCACCCCCACTTGTTGA
>EDWA@DN5798_c0_g1_i8
AAGCATTTGAGATACTTTGATATCTCAGAAACTGAGATAGAAATACTACCCAAGTCCATT
GCTCAGCTCTACCTTTTGGAGACATTAAGGTTGTTGAAATGCGGGCTCGAAAAACTTCCC
GAAGGAATGAAATGTTTGGTCAACTTGAGGCATTTATATATCAGTGATGGACGTCATGTT
CCCGCGGAGATAGGATGCCTAACTAGTCTACAAACTTTGCCATTATTTGAGGTGGGTACA
GAAAGGGGAAGAGGAATTAGGGAATTGGGATGTTTAGATGAACTGGGAGGAGAACTGGTC
ATACGTGGTCTTGAGAATGTTAGAGACAAAGAAGAAGCTAGGGGATCAAGATTATGGAAG
AAGAATAGATTGCACAAGTTGACATACCGATGGGACTACAAGAGGGAAGTATGCAATAAG
GATGAGAAAGTGTTGGAAGGGTTGGAGCCTCACTCAAATTTGAAAAGCTTAACAATTGTT
TCATACAGGGGAGAGTGTTATCCCTCTTGGTTAACAGGGAAGAGTGGTGGTGACATAAGT
GCTTCTTTTCAATCCATGAATCTGCTAGAGTTGAAACTGTTTCGTTGTGAGAATGTGAAG
AATCTTCCATGTCTTGGGGAATATCCTAATCTCAAATTTCTTGAAATAAATGGTTTACAC
AATGTGAGGAGCATAGGAAATGAATTTTATATGAACGGTGGTGATGAGAATAAGCCACTC
ATCTTATTTCCAGCATTGGAAACTTTCACCTTAGAGAATATGGCAGAGGTAAAAGAATGG
TTAGAAGTGGAACCGATAATTCCTGCATTTCCATCATTAAAAGTGTTGAAAATTAAACAA
TGCGGCAATCTAAACAGTGTTCCAAGAATGAGTAGATTTTCTTCTCTTGAGAAACTCGAG
ATCTTCGAGTGTTCTCAGTTGGGTTGGATAGACGATGAACCATATTCCTCTAATCTCAAA
GAACTAAATGTAAGCGAGTGTAAGAAATTATGTAAGATAGGAGAGGGATTACTCACTTCC
ATGTGTTTAACAGACGTAGTCATAAGAGGATGTGATAATTTGAGGTCCATTCCTTTCAAT
GGCGGATCTCAATCTCTTTTGGGACTTAAATTTTTTGACTGTAAAGAATTAAGGGAGATA
GAGGGCGGATTATCTGCAATCACAAGGTTGGAAGCGCTAGAGATTGAATTCTGTCCTAGT
ATGATTGTCATTCCCAGTTTAGATGGTCTGTCCTCTCTTTCAGAATTAAAGCTGGATCAA
TGCGAAGGTTTAACTAGTCTACCATCAGGATTGTCAACTTGTACTTCTCTTCGGCGCTTG
TCCATATTCCATTGCAGTAATCTGGAGTCAATTCCAAAAGATGTAGGGAAATTGCATTCT
CTTGAAGAATTGTGTATTAGTTATTGTCAAACCTTGAAAAGGCTCCCAGAAGAGAGCCTT
GGGTGCCTCGCACGTTTGAAGAAACTGGAATTAGGACCCTTCTCAGAAGAGGTAGAGGAA
TTCCCTGGCCTTGGTTGCATCCACCACCTCTACTCTTCCCTTAAAGAATTGAAGTTAAAT
GGATGGGATAAACCATGCTCTTTGCCACACCAACTTCAACATCTCACCGCACTTGAGCAC
TTAGAAATTCGGGACTTCGATGGACTGAATGCTTTGCCAGAGTGGTTGGGAAACCTCTCC
TCTCTTCAAATTATATGTTTTCGGGGTTGTAAAAGTCTGGTGCATCTGCCATCCAAGGAA
GCCTTGCAACGCCTCTCCAAATTACATTTGTTCCGTATATATGGTTGTCCGCAATTAAAA
GAAAATAATGTGGAGCTGTCCAAGGTCCCCTGCACTCCGAATTTTGATTGGTTTTATTAA
>EDWA@DN5798_c0_g2_i3
ATGGATTGGCTATCAGTCTTCACCTTTTTGGTCATCTTTAGAGTAAATGCCAGGGGATTT
TTGGAGGGAGAAAAGAAGTTGCTGATCTGTGTTCTCTTTCGGGTGTCCACCTTCCTGCGA
AGATGTTCGTGGGCAAGCTCATCCAAGACATCATCGGCCTCACAAGCAATATCTCTAAGC
TGCTCCAACCAGAGTTTGACAAGTTCATCAAGTTGCCTCCTGTCAGCATCTTGCAAGAAA
GCTCGAGTGAGAGCGAGTGAGGAACGAAGCTTGTACAGCTTCCAATCCCTTAGAAACCTT
AGCCGCTTAAAAACGCCAATCAAATTTTAA
>EDWA@DN5798_c2_g1_i1
ATGGCCAAAAAGGTTAAGAATATTAGCATATCCATTAAGGATGTTAACCGGGAGGCTGCT
GATTTTGGACTCCAAGGGAGAGTTCAAATCTCCCCTCTAGTTTTAACCGGAGTAGGAGGC
ACGGGCACCCACTACTTCGGCGACTCATCACGAGTTGTTGGAAGAGAAGCTGATGTCCTA
AAAGTAGTTGATCTCTTGCTTGGCTCGACCACTCGCCAAAGTCTGTCATTAGTATCCATA
CTAGGCATGGGTGGTTTGGGA
>EDWA@DN5798_c3_g1_i2
GATCACAGGCATCATCTTAAGGTAGTGATAGATGAGGATAGTTGGTCCATTATCAGAGAA
AGGGCGTTTGGAATCTCCCCCTTATCTCCAGAACTGGAAGCTATTGGAAGGGATATTGCT
CATAGATGTGGAGGCGTTCCATTGGTCACAACGGTTATAGGCGGAACTATGTGCAACAAC
ATGGATAAAGGCGAATGGTTGTCACTAAGAGATAGCTCTCTTTGGGGTTCTTTAGAAAAG
AATGAAAGGGTTGTGCAGGTTCTGAAGTTAAGTTTTGATCGCTTGTCTTCCCCATCTTTA
AAGCAATGTTTTGCATATTGTTCCATTTTCCCCAAGGATTTTAGGATTGAAAGGGAGCAA
TTAATCCAACTTTGGATGGCTGAAGGC
>EDWA@DN5798_c3_g2_i1
GCAAAGTCCGTATGCAACAATGAGAAAGTAAAAAACCATTTTAAGAAAATAATATGGGTT
TGTGTGGCTGAAAATTTTGATGTCCGAAGGATTTTGGTGGAGATGTTAGAATCTTTAACT
AGAAAACCTTGTGAGATGAAGAACGAGGATGCCATACTTGGAGAAATTCAAAAGGAGTTG
AAAGAGAAGAACTTCCTTCTTGTCCTGGATGATGTGTGGGATGAGGACATTAAAAATTGG
GAGGACTTAAAGGGCAGTTTGCAGGGTATAAATGAAAGTAAACAAAGTTGGATTCTTGTC
ACGAGTCGTAGTGAAAATGTTGCATTAGTAAGGGAAACACGCCCTGATCACAGGCATCAT
CTTAAG
>EDWA@DN5799_c0_g1_i1
ATGAGGGGAAGTCTTTGGCAACTCGGGCAATCGATTACCCGTCGTCTTGCTCAGGCTGAC
AAGAAGATCGTGGCATGTCGGTACTTTGCTTCGGAGGCTGATCTGAAAAAGACTGTTCTT
TATGACTTCCATGTTGCTAATGGTGGGAAGATGGTCCCGTTCGCCGGATGGAGCATGCCC
ATTCAGTACAAGGACTCGATCATGGACTCGACTGTGAATTGCAGGCAGAATGGTGGACTC
TTTGATGTCTCCCATATGTGTGGGCTGAGCCTTAAGGGAAAGGACTGTGTTCCATTTCTT
GAAAAGCTCGTCATTGCTGATGTAGCTGGCCTTGCCCCTGGAACCGGAACTCTAACCGTT
TTCACAAATGAGAAGGGAGGGGCAATCGACGATTCCGTGATTACCAAAGTGAAGGATGAT
CATATATACCTGGTTGTGAATGCAGGGTGCAGGGACAAGGATCTGGCTCACATAGAAGAG
CATATGAAGGCGTTCAAGGCCAAAGGCGGGGATGTCTCGTGGCACATCCATGATGAGAGA
TCTCTTCTGGCTCTCCAGGGTCCTCTTGCTGCTCCGGTTCTTCAACATCTGACAAAGGAT
GATCTGAGTAAGCTATATTTCGGGGAATTCCGAATATTGGATATCAACGGTGCAACATGT
TATCTCACTCGGACAGGGTACACCGGTGAGGACGGATTTGAAATCTCGGTTCCTTCAGAA
AATGCTGTGGATCTTGCTAAAGCAATCTTGGAGAAATCTGAAGGGAAGGTAAGGTTGACC
GGACTCGGAGCTCGAGACAGTCTTCGGCTCGAAGCCGGGCTATGTTTATATGGCAATGAC
ATGGAACAACATATAACACCGGTCGAAGCTGGACTGACATGGGCTATAGGGAAGAGGAGA
AGAGCAGAAGGTGGATTCTTAGGAGCTGAGGTAATCCTGAAACAACTAGCAGAGGGTCCG
TCGATCAGGCGAGTCGGCTTCGTCTCCACCGGCCCACCTCCACGATCCCACAGTGAGATC
CAGGACGAGAAAGGGAACAACATCGGCGAAATCACCAGCGGAGGATTCAGTCCGTGCCTG
AAGAAGAACATAGCAATGGGGTATGTGAAATCCGGATTACACAAAGCAGGCACCAAAGCT
AAGATTCTGGTAAGAGGAAAGGCCTATGATGGAGTTGTCACAAAAATGCCTTTTGTACCA
ACTAAATATTACAAGCCATCATCCTAA
>EDWA@DN5799_c0_g1_i3
ATGGGGGGAACTCTTTGGCAACTCGGACGATCGATTACTCGTCGTCTTGCTCAGGCTGAC
AAGAAGGTTGTAGCATGTCGGTACTTTGCTTCAGAGGCTGATCTGAAAAAGACTGTTATT
TATGATTTCCATGTTGCTAATGGCGGGAAGATGGTCCCGTTCGCGGGATGGAGCATGCCA
ATTCAGTACAAGGACTCAATCATGGACTCGACTGTGAATTGCAGGCAGAATGGTGGACTC
TTTGATGTCTCCCATATGTGTGGGCTGAGCCTTAAGGGAAAGGACTGTGTTCCATTTCTT
GAAAAGCTCGTCATTGCTGATGTAGCTGGCCTTGCCCCTGGAACCGGAACTCTAACCGTT
TTCACAAATGAGAAGGGAGGGGCAATCGACGATTCCGTGATTACCAAAGTGAAGGATGAT
CATATATACCTGGTTGTGAATGCAGGCTGCAGGGATAAGGATCTGGCTCACATTGAAGAG
CATATGAAGGCATTCAAGGCCAAAGGCGGGGATGTCTCGTGGCACATCCATGATGAGAGA
TCTCTTCTAGCTCTCCAGGGACCTCTTGCTGCTCCAGTTCTTCAACATCTGACAAAGGAT
GATCTGAGTAAGCTATATTTCGGGGAATTCCGAATATTGGATATCAATGGTGCAACATGT
TATCTCACTCGAACTGGGTACACCGGTGAGGATGGATTTGAAATCTCGGTTCCTTCGGAA
AATGCTTTGGATCTTGCTAAAGCAATCTTGGAGAAATCCGAAGGGAAGGTAAGGTTGACA
GGACTCGGAGCTCGAGACAGTCTCCGCCTCGAAGCCGGACTTTGTTTATATGGCAACGAC
ATGGAACAACATATAACGCCGGTCGAGGCCGGACTAACATGGGCCATAGGGAAGAGGAGA
AGAGCAGAAGGTGGATTCTTAGGAGCTGAGGTAATCCTGAAACAACTAGCAGAGGGTCCG
TCGATCAGGCGAGTCGGCTTCGTCTCCACCGGCCCACCTCCACGATCCCACAGTGAGATC
CAGGACGAGAAAGGGAACAACATCGGCGAAATCACCAGCGGAGGATTCAGTCCGTGCCTG
AAGAAGAACATAGCAATGGGGTATGTGAAATCCGGATTACACAAAGCAGGCACCAAAGCT
AAGATTCTGGTAAGAGGAAAGGCCTATGATGGAGTTGTCACAAAAATGCCTTTTGTACCA
ACTAAATATTACAAGCCATCATCCTAA
>EDWA@DN579_c0_g1_i3
TTTAGCCAATTTTGGTATTGGTATCCCCTCATTTATTTTGTTAGCTTGTCATTCTCACCC
ACAGCTTTTATTGGGCTGAACTACGACCTGAAAGTTCCAAAGTTTGAGTTCTTATCACAT
GCAAAACCTTCGCTTTTCGAGTATCCAAAACCAACTACTGTGCCCACCACCGCGTCAGCC
GTCAAACTTCCGACTGCTGTCCTGTCCACTTCTGCAAAGGCTAAAGCTAGGGCTAAGAAA
GAGGCTGAACAAAAGGCGAATGCCGAGAAATCATCTGGGGCAGAGCCCTCACCTTCTGCT
CCAGTTGCTGGAAAAGGGAAACCAACCAGCGAGAAGGATGGGGAACCAATGCAGGTTGAT
AATCCTCCAGAGAAGAAAGCTGAGACGGAGCCATCGTTAGAGATTTTAACCAACCCAGCT
AGAGTGGTTCCTGCTCAGGAGAAGGTCATCAAGTTTCTAGAAGACAGCCGATATGCGCCT
GTGAAGCTGGCACCATCCGGGTTCGTCCTTCTTAGAGACCTACGCCCTAATGAACCAGAG
GCACTCTCCCTAACAGATGCACCTGCATCCGCGGCATCTCCTGCAAGTGGATCAGCAGCA
GCAGGTCAACAGAGCTCGTCACCAGCTATGGCCGTCGATGATGAACCTCAGCCCCCTCAG
CCTTTTGAGTTCACATCTTGA
>EDWA@DN579_c0_g1_i5
ACATTCTTGAGGGACAATCTGGACTGGCTGAGTAGAGCTACGAATTGGGCTAAATTCAGT
GCGACAGCTGGGCTTGGTGTTATTCACAGGGGACATTTGCAACAAGGGAGGTCTCTAATG
GCTCCATATCTGCCACAGGGTGGTGCTGGAGGTGGTGGCAGTCCATATTCTGAAGGTGGG
GCATTATATGCTTTGGGTCTTATCCATGCCAACCATGGTGAGGGCATTAAGCAATTCCTT
CGTGATAGCCTACGAAGCACTAATGTCGAGGTTATCCAACATGGTGCATGCTTAGGACTT
GGTTTGGCAGCTCTAGGAACTGCTGATGAAGAAATCTATGAAGACATCAAAACTGTGCTT
TATACTGACAGTGCTGTTGCCGGTGAAGCTGCTGGCATCAGTGTAGGTTTGCTTATGGTT
GGAACTGCTAGCGAGAAGGCAAGCGAGATGCTTGCTTATGCACATGAGACACAGCATGAG
AAAATTATCAGGGGTTTAGCATTAGGGATAGCTCTTACAGTTTATGGAAGGGAAGAAGAA
GCAGATACTTTGATCGAGCAGATGACTCGGGATCAAGATCCCATACTACGTTATGGTGGT
ATGTATGCTCTAGCATTGGCCTATGCGGGAACTGCCAACAACAAGGCCATTCGTCAGCTG
CTGCACTTTGCTGTATCAGATGTGAGTGATGATGTTAGGAGAACTGCTGTCTTAGCTCTG
GGGTTTGTCCTTTACTCTGAGCCAGAGCAGACTCCTCGAATTGTCTCCTTACTATCTGAG
TCATACAACCCGCATGTTAGATATGGTGCGGCACTTGCAGTGGGCATTTCATGTGCTGGC
ACAGGATTGAGCGAGGCCATATCATTGCTAGAACCCTTAACGTCAGATGTTGTTGATTTT
GTTCGTCAAGGTGCCCTCATTGCAATGGCTATGGTCATGATCCAGATCAATGAAGCCAGT
GATTCCCGTGTTGGGACATTCAGGCGTCAACTAGAAAAAATAATACTCGATAAGCATGAA
GACACAATGAGCAAGATGGGAGCAATCCTGGCCTCTGGGATCCTTGATGCTGGTGGAAGA
AATGTAACCATAAGATTGCTTTCGAAGACAAAGCATGACAAAGTCACTGCGGTTGTTGGT
CTTGCTGTTTTTAGCCAATTTTGGTATTGGTATCCCCTCATTTATTTTATTAGCTTGTCG
TTCTCACCCACAGCTTTTATTGGACTGAACTATGACCTGAAAGTTCCAAAGTTCGAGTTC
TTATCACATGCAAAACCTTCGCTTTTCGAGTATCCAAAACCGACTACTGTACCCACCACT
ACATCAGCCGTCAAACTTCCAACTGCTGTCCTGTCAACTTCGGCAAAGGCTAAAGCTAGG
GCTAAGAAAGAGGCAGAACAGAAAGCAAATGCTGAGAAATCAACTGGAGCCGAACCCTCA
CCTGCTGCCGCAAATACCGGAAAAGGGAAATCATCTAGTGAGAAGGATGGGGAAGCCATG
CAGGTTGATAACCCTCCGGAGAAGAAATCCGAGCCTGAGCCATCATTTGAAATTTTGACC
AACCCAGCAAGAGTGGTTCCTGCTCAGGAGAAGTTCATCAAGTTTTTAGAAGAAAGTCGA
TATGTGCCCGTGAAGTCAGCACCATCCGGGTTTGTACTTCTAAGAGACCTGTGCCCCAAT
GAACCGGAGGTGCTCTCTCTAACAGATTCACCCACATCCGCAGCATCCCCAGCCGGTGGA
TCAGCGGCCGCAGCAGGTCAACAGAGTTCTTCATCAGCCATGGCCGTCGATGACGAACCT
CAGCCACCTCAGGCCTTCGAGTACACATCCTGA
>EDWA@DN579_c0_g1_i9
TTTAGCCAATTTTGGTATTGGTATCCCCTCATTTATTTTGTTAGCTTGTCATTCTCACCC
ACAGCTTTTATTGGGCTGAACTACGACCTGAAAGTTCCAAAGTTTGAGTTCTTATCACAT
GCAAAACCTTCGCTTTTCGAGTATCCAAAACCAACTACTGTGCCCACCACCGCGTCAGCC
GTCAAACTTCCGACTGCTGTCCTGTCCACTTCTGCAAAGGCTAAAGCTAGGGCTAAGAAA
GAGGCAGAACAGAAAGCAAATGCTGAGAAATCAACTGGAGCCGAACCCTCACCTGCTGCC
GCAAATACCGGAAAAGGGAAATCATCTAGTGAGAAGGATGGGGAAGCCATGCAGGTTGAT
AACCCTCCGGAGAAGAAATCCGAGCCTGAGCCATCATTTGAAATTTTGACCAACCCAGCA
AGAGTGGTTCCTGCTCAGGAGAAGTTCATCAAGTTTTTGGAAGACAGCCGATACGAGCCT
GTGAAGTCGGCACCATCCGGGTTTGTTCTTCTCAGAGACCTGCGCCCCAATGAACTGGAG
GAGCTCTCTCTAACAGATTCACTCACATCTGCAGCATCCCCAGCCGGTGGCTCATCTGCA
GCTGCAGGACAACAGAGTTCTTCATCAGCCATGGCAGTTGATGACGAACCTCAGCCTCCT
CAGGCATTCGAGTACACATCCTGA
>EDWA@DN57_c0_g1_i11
ATGGTGAACGTACCTAAGACAAAGAAGACGTACTGCAAGAGCAAGGAGTGCAGGAAGCAC
ACTTTGCACAAGGTTACACAATATAAGAAGGGTAAGGATAGTTTGGCTGCTCAAGGGAAG
CGTCGTTACGATCGCAAACAATCAGGTTATGGTGGTCAGACCAAACCAGTGTTCCACAAG
AAGGCAAAGACGACCAAGAAGATTGTGTTAAGGCTTCAATGCCAGGGGTGCAAGCATGTC
TCACAGCATCCAATCAAGAGGTGCAAGCACTTTGAGATTGGTGGAGACAAGAAGGGGAAG
GGAACATCTCTTTTCTAA
>EDWA@DN57_c0_g1_i6
ATGGTGAACGTACCTAAGACAAAGAAGACGTACTGCAAGAGCAAGGAGTGCAGGAAGCAC
ACCTTGCACAAGGTGACACAGTACAAGAAGGGTAAGGATAGTTTGGCTGCTCAAGGGAAG
CGCCGTTACGATCGCAAACAATCAGGCTATGGTGGCCAGACCAAGCCAGTGTTCCATAAG
AAAGCCAAGACCACCAAGAAGATTGTGCTGAGGCTACAATGCCAAGGTTGCAAGCACGTC
TCCCAGCATCCGATCAAGAGGTGCAAGCACTTTGAAATTGGCGGAGACAAGAAGGGGAAG
GGAACATCTCTTTTCTAA
>EDWA@DN5801_c0_g1_i2
CACGGTCCCTTTACTTGGGAGGCTCGAATGAAGGTTGTTCTTGGTACTGCCAAGGCGCTT
GCTTATTTGCATGAAGCTATAGAACCCAAAGTTGTTCACCGGGACATAAAATCAAGTAAT
ATATTGATTGATGATGATTTCAATGGCAAGGTTTCTGATTTTGGATTGGCCAAGCTCTTG
GATTCGGGAGAGAGTCATATCACAACTAGAGTCATGGGGACTTTCGGTTATGTTGCACCC
GAATATGCTAATACTGGCTTGTTAAATGAGAAGAGTGATATTTACAGCTTTGGTGTTCTC
TTGCTTGAAACTGTCACTGGAAGAGACCCCGTCGACTATGACAGACTGGCTGATGAGGTA
CTAGTTTATACCTATGTTACTTCGACTCAGATGTGA
>EDWA@DN58022_c0_g1_i1
CTTGAGGTGATGTTTACCAACAGGAAAGAGAGGGCTGAACTGCTGGAGGGCTTGGTCATT
AGTAATAAGGATGCCACTGTCCCATCTTTTCCACAGAGAATACATCTGCTGTGGGGTGAA
GAAGATCAAATCTTCAAGCACGAGCTTGCTCACAACATGAAACAGCAATTAGGTGAGAAT
ACAACCTTGGAAGGCATAAAGAAAGCAGGTCACTTGGTTCACCTCGAGCGACCCTGTGTT
TATAATAGGTGTCTTAAGCGTGTTCTGGCTTCATTGGTCGCTGAAAAAGTTAACACATGA
>EDWA@DN5802_c0_g1_i1
AAAGCTATGTCTCCTGATAAACTTGCTGAATTGTGGACTGCTGACCCCAAGAGAGCCAAA
AGGATCATTGCAAATAGGCAGTCAGCTGCTCGCTCTAAAGAGAGGAAAGCTCGATATATA
ACTGAACTGGAGCGAAAAGTTCAAACACTTCAAACCGAAGCAACTACTCTTTCTGCACAA
CTAACCCTATTCCAGAGAGATGCAACAAGCTTGACTACTGAGAACACTGAGCTTAAGCTT
CGGCTACAGGCTATGGAACAACAGGCTCGGCTACGTGATGGTGCGTTCTATATGCCTGAC
TAA
>EDWA@DN5802_c0_g2_i1
ATGCAGGATCCGCAAAATCTGAATCCGAACCCGGATCCACAAATTCCCTCCAATGCATCA
TCAACCCCGGCAAATATGCCGGCGTTTCCTATCCCGACCGCATTTCGGGGATCCTACCAC
AGGCGAACCCAGTCCGAAGTCCAATTTCGGATTCCAGACGACTTGGATCTCGTCTCCGAC
CCGTTCGAAGGGTTAGGATCCGAAGACGACTTGTTTTGTAGTTACATGGACATTGAGAAG
CTAGGGGGATCATCAATGGGAGTCGACAAAGGAGAGGTAGCTGCTGGGTCTTCGAGCGGT
GGATCGGCTCAGAACCCAAAACGAGAGGAAATGGCTGCTGGGTCGGGGATGTGGGAGAAG
AATGATGGAGGAGGGAAAAGTAGGCATAGGTATAGTAATTCGGTTGATGGGTGCTCGATA
ATGGAGTCAATTGAGGCTAAGAAAGCCATGGCTCCTGATGAGCTTGCTGAATTGTGGACT
GTTGACCCAAAGAGAGCTAAAAGGATCATTGCAAATCGGCGGTCAGCTACTCGCTCTAAA
GAAAGGAAAGCCCTATATATGTCTGAACTGGAGAGGAAAGTCCAAACACTTCAAACCGAA
GCAACTACTCTGTCCGCACATCTAACTCTATTCCAGAGAGATACAACAGGCTTGACTACG
GAGAACACTGAGCTTAAGCTTCGGCTACATGAAATGGAACAACAGGCTCAGCTATGTGAT
GCTCTAAATGAAGCGTTGAAGAAAGAAGTAGAGAGGCTCAAGACTGCTACCGGAGAAGTA
ACGACGGCGACAGATACCTTTAATTTAGGAATGCACCATATACCATACACCCGATCTTCT
TTCCTTCCTTACCAGAATATACAAATGCCACCATTTCATCCTTCCCAATCTAACTTATTG
ACCCCATGTCCTTCTGTGGTAGCTGCCTCCAACTCCAACTTGCATGCCTTTGCTGATATA
ATGCAACAAGATCCTCTTGGCCTCTTGCAAGGGCTTGATATCGGTAGCAGGGGTTCGACT
TAG
>EDWA@DN5802_c0_g5_i1
ATGCAGGACCCGCCAAGTCTTGACCCGAACCCCGATCCACTCATTCTCTCCAATGCGTCG
TCCGCCACTCAAACGACGTCGTCCTTCCCCAACTCAACCGCATATCGAGGCTCTTACCAC
AGGAGAGCCCACTCCGAGGTCCAATTTCGGATCCCGGACGACTTGGATCTCGTCTCCGAC
CCGTTCGAAGGGTTGGGATCCGAAGACGACTTGTTTTGCAGTTACATGGATGTTGAGAAG
CTAGGGGGATCATCCAAGTGGTCGGACGACGGAGGAGGGACTGCCGGGTCTTCGGGTATT
GGGTCGGGCCAGAACCTGAAAGGAGATGAAATGAGTGGCGTGTTGGGCAAGGGAGAGAAG
AGTAATGGAGGAGGGAAAGGAAGGCATAGGTACAGTAATTCAGTTGATGGGTGCTCGATA
ATGGAGTCGATTGAAGCTAAGAAAGCTATGGCACCTGATAAGCTTGCTGAATTGTGGACT
ATTGACCCAAAGAAAGCCAAAAGGATCATTGCAAATCGGCAGTCAGCTGCTCGC
>EDWA@DN5804_c0_g1_i11
ATGGCAGCTTTTTCATACCACCCTCTCCCTTTTCTTCTCGATTCCATGTCCCACACCAGA
CCTTCTTCCTTTATCCGTGAGAGTAGCTGCGTTGTTTCTCAGAGTGATGACGAGCCATCG
GTCGGTAAAAAACAGACCACCGGCGGTGGCCATTCGAAGCCGGTGGATAAGCAAGTCACT
CAGAAGGGGTGTCTCGTCAGATACAGGAAACGGCAGACCAGAAATGCGACAGCCTTGAAT
TCTGCTAAATCAAAGGATGCAAAGGGAGTGAAAAACAAGTGCAATAATGGCATGAAAACT
GAAAAGAAATCCCCTCAAGACCCTCCGACAGGTTTCATTCATGTAAGAGCAAGGAGGGGC
CAAGCAACCGACAGTCACAGTCTAGCAGAAAGGGTAAGAAGAAAGAAGATCAGCGAGAGG
ATGAAGATATTGCAATGTCTGGTTCCAGGGTGTGAAAAGGTAACCGGAAAGGCCCTAATG
TTGGATGAAATCATCAACTATGTTCAGTCCTTGCAGAATCAAGTAGAGTTTCTGTCAATG
AAGCTTGCTTCTGTGAGTCCCATGTTCTATGACTTTGGAGTGGACATGGAAGCTTTAACG
GTGCAACTGCAAGCAGAGAGAGTGAACAGTGAAACATCAACAACAGCAGTTCTGCCATGT
CTGCAACAAAGCAACCCCACTGAAGCATCGGCTTTTGTTGATTCAACCACCGCCACCTTT
GCCCCATCTCATAACTATTCTCTTCTAGATTCCACACCCTCACCTGCTCTTTTACTTCAC
CAGGGCCAGACCCACTTTGTCTTCTCTCACCCTCAGGATAATGGAAGTGTATTGTGGGAG
GTGGAGGACCAGAGACAAAAATTTCACAATTCATCCGAGCTCAATCACAACTTGTGTTCT
TTCTATTGA
>EDWA@DN5804_c0_g1_i4
ATGTTGGATGAAATTATCAGCTATGTTCAGTCCTTGCAAAACCAAGTAGAGTTTCTGTCA
ATGAAGCTTGCTTCTGTGACTGTGAGTCCCATGTTCTATGACTTTGGAATGGACCTGGAA
GCTTTAATGGTGAAACCAGAGAGAGTGAACAGTGAAGCATCAACAACAGCAGCAGTTCTG
CCATGTCTGCAACAAAGCAACCCCACTGAAGCATCGGCTTTTGTTGATTCAACCACCGCC
ACCTTTGCCCCATCTCTTTTACTTCACCAGGGCCAGACCCACTTTGTCTTCTCTCACCCT
CAGGATAATGGAAATTTATTGCGGGACATGGAGGAGCAAAGACAAAAGATTTTCCACTCA
TCTGAGCTCAACGACAACTTATGTTCTTTCCATTAA
>EDWA@DN5804_c0_g1_i5
ATGTCGACCTTTTCATTTCAATCCCACCCTTTTCTTCTAGACTCCATTTTCTTACCAAAC
ACACCCAACAATGTGTCTGGTTTCATGGACGCCGAAGCAAACATCAGCCCCCATTGTTTC
TCTCAGTTTTACCAGGAATCTTCCCCTGTTGACCCTGTGTTCCACGAAAGCAGCTCGGTT
GTTCATAGCGATAACGAGGTTTCGACCGTCACGACTAAAAAACAGAGCACCGACGAGCGC
TCTACTGTTGTGGATAAGCTCGAAAGTGGCGAGCATGCCACTCAGAAGAAAAGGACAAGA
AACGGAACAGCCTTGAGTTCTGCACAATTTAAGGGTGCAAAAGAAGGGAAAACCAAGAAG
CAGAAAGAGTCCAAAGCTGTTAAAAAAGACCAAAAGAAAGGCTCGGAAGAGCCTCCGACA
GGCTACATTCATGTACGAGCCAGGAGGGGTCAAGCCACCGACAGCCACAGCCTTGCTGAA
AGGGTAAGAAGAGAGAAGATCAGTGAAAGGATGAAGACATTACAGCGTCTTGTTCCAGGG
TGTGACAAGGTGACCGGAAAAGCACTTATGCTGGATGAAATCATCAATTATGTTCAATCC
TTACAAGATCAAGTTGAGTTTCTGTCAATGAAGCTGGCTTCTTTCAATCCCATGTTCTAT
GACTTTGGAGTGGACCTGGAAACACTGATGATCAGACCAGAAAGAGTTAACAACAGTACA
GAAACATCCCCACCACTTCCAATGGCGCCATCTCTTCAGACCACCATTGTCCCATCTCAT
AACTTTCCTTTTCTGGATGTATCAGCTGCACTGTTTCTTCAACATGGGCAGTGGCCAAGT
GTCTTCTCTCACCCTCAGGATAATGGAAATTTATTGCGGGACATGGAGGAGCAAAGACAA
AAGATTTTCCACTCATCTGAGCTCAACGACAACTTATGTTCTTTCCATTAA
>EDWA@DN58068_c0_g1_i1
ATGTATTTTATGTTCGAAGTTTGCAATATGCGCCTATTGAACTCGAGCTCGTCATCCACG
TTGTTGGCCATGCACTCTGCCGTTGCGCCCCGGCAACTTCCGGACTCGTTCGTCATCGCC
GCCCAGATCGAGCGGTGCACACCGTTTCCAGAGGAGGCCGATACGGCGGTGAGAAGAGCT
GTGGTGCTGAGGAGTAAGGAAAATGACAGTAGAAAAGCAGAGGGGTTAGCCATTTGTTTT
GGTTGTTGCTCTGCTTTTGGTAATGTTGCGGTTTGTTCAAGAATTGTATTTCTTATTCCG
AAGCCTCACTTACTATTTACTACAATGCCACTTTACTTGGCCCCACCAGCTGACGAGGCA
CAATAA
>EDWA@DN5806_c0_g1_i1
CACCGCCGATTTGCTTCCCCGCTTCTATCTCTCTCTCCGGTTCTTGCCGAAAAGTCGACA
GAGATAATGGCGGGGAAGCAAATCGGCGGTGAGGGCTTGCCGGCCAACATAGCCGGAATG
TCGAAGAATCAACTTTACGATATCATGTCTCAGATGAAGACGCTTATAGAACAAAACCAG
CAACAAGCGAAGGAGATCCTTATTCAAAACCCTCTCTTGACTAAAGCCCTTTTCCAGGCT
CAGATTATGCTTGGAATGGTTAAGCCCCCTCAAGTGATTCCTACCATTCAGCCGCCCGTA
TCACAACAATCTCAGTCTCAGCAATCAGCACAACCACCTCCAATGCCAAACATCCAGCCA
ACAAAACCATTGCCAGGTCAGCTTGGGTTGCAGGACCAAACTGCTCCATCTCAGACCCAA
CCTCCTTTAAGGACACAGCATCAGAACCAAACTGGCACACAAATCTCAGCTGCTGCTGTA
CCTGCAGCAAACGTTCAGTCTCAACCCATGCCACCACATTCCCTTCAGACACCTCAGCAG
ATGAAAGGACATCTGAATCCTCCAATGTCCCTTCCACAATCGTCCCAACTGCCAAATGTA
CCTCCACTTCCTCTCCATCCATCTTCACAGCCCCATCATCATCAACAAACACATATGCCG
ATGGCCTCCGGTCAGTTGCAGCAGTCAATGCAGACAACTGGAATTCCTCATATGCCTCTT
CAGCCACCCATGTCACAACAGGCAAGACCCTCTTCTGCACCAACCTTACATCACCAGTAT
ACTCCCCAAATGGGTCCTAATGTCGGTTTCCAGCACCCTGGTGCTCCCCAGCATCATTCA
CAGCAGATGTTCCACTCTGGTAATAAACCACCTTCTGGCCTTGGACCCTCTTTTCCACAA
GGACAGACACCACACTCAAATCAGCTGCCACCTCAATCAATGTATCAAAATCAAGCAGGA
GGCTTACATTTAGGATCCGACTTTGGCAACCAAGTCCGAGGTTCAATGCAGGCAGATAGA
GGATCTCCTTGGATGTCAAGCCAACCAGATAATTCATCACTAACACAGCTTCAAGGACCC
TCATCATTGGTTCCCAGTCAGATGGGTCCCGGAAATCAGCCCCCTCGCTCTGCATCGTTG
ACTCCTGAGATGGAGAAGGCACTACTTCAGCAGGTAATGAGCCTCACTCCAGAACAGATT
AATCTCTTGCCTCCAGAGCAAAGGAATCAAGTACTTCAGCTCCAGCAGATTCTTCGCCAA
TGA
>EDWA@DN5806_c0_g2_i1
ATGGCGGGTAAGCAAGTGGCCGCCGGCGAGTGCTTGCCGGCCAACATGGCCGGAATGTCG
AAGAACCAACTTTACGAAATCATGTCCCAGATGAAGACACTTATAGAACAAAACCAGCAG
CAGGCGAGGCAGATCCTTGTCCAAAACCCTCTCTTGACTAAAGCCCTTTTCCAGGCTCAG
ATTATGCTTGGTATGGTTAAGCCCCCTCAAATGACTCCAACCGTTCAGCCACCTGCATCG
CAACAATCTCAGCAATCATCACAACAACCTCGTCAGCCAAATATCCAGCCTTTACAATCG
TTGCCAGGTCAAGTTGGGTCGCAGGAACAAGCTGCTCCATCTCAGAACCAACCTCCTGAA
AGGAAACAGCACCAAAACCAAGCTGGGATGCAAATCTCAGTTGCTTCTGCAGACCATCAG
TCTCAGCCCATGCCACCGCATTCCCTACAGACACAACAGCAGACAAAGGGTCATTTGAAT
CCTCCTGTGTCCCTTCCACATACATCCCAACTCCCAAATGTACCTCTGCATTCATCTTCA
CAGCCTCCTCCTCATCATCAAACCCCTATGCTGACGTCGTCCAGCCAGATGCAGCAGTCA
TTGAAGACTACTGGAGTTCCTCATATGCCTCTGCATCCACCAATGCAACCACAGGCCAGG
CTTCCTGCAGTTTCAAATTTCCATCATCAGTATGCTCCACAAATGGGTCAAAATGTTGGT
TTCCAGCATCCTGGTCCCCCTCAGCATCTTTCACAGCCAATGTTCCATGTAAATCAAAAG
TTACAGATTGGAAATCAGTCTTGGGTGTCTCATTTGTAA
>EDWA@DN58074_c0_g1_i1
GGAAGCCTGCCTCTGAATAGAGCTCTCAGGCGAAGACATGGTGGTGTTGTTCTACCTAAC
TTTGTGGAAGACTTTTTTTGTCAACAGCATAAGCCTTCTATGATGTTCGTTGTTTTCCGG
GATTCCCACTCTGAAGTTGGTGGTAACGGCTGTTTAGCCCTGTGGCAAGGGCGGTTTGGT
TTACGTATGTATCTGGTTTTCTGTGTTTGCTGTTGTTTGTTGCCTTTGGCCTGGCTCCTT
TTTATGTCCGATTATGTACGCGAAAATGGTTGTTTATTTAGGGAGACTAGGTCTGTTTGC
TTTTCG
>EDWA@DN58075_c0_g1_i1
GAAAAAGAAACAGAAGCAGAAAACAGAACCAAATGTGTTGGTTTTCAGACTTCCAGTCAT
AGCACAACCCCTGTATTTTGGCCATTACTTGACCTCTCATCGTGTAAACAGCTGATTGTT
GATTGTTGCTTTGGTTCGTCCAAGATGCAACGAAAGCGTGGCACTCAGTCGACCACGTCT
CTTCGTCTCCGAGGGAATCCGGCAACTAACTTTTGCATGTTTCCCAGAGTAAACCCGGCA
GGCTGCAGCTCAGGCGATGCTCCGGTTTACCTTAACGTGTATGACTTGACAAATGCCAAT
GGCTATGTTTATTGGGCTGGTCTTGGTATCTTTCACTCTGGAGTGGAAGTTCATGGTGTG
GAGTATGCATTTGGAGCTCATGACCACCCAACAAGCGGGGTGTTCGTGGTTGAACCTCGG
CGGTGCCCCGGAGAT
>EDWA@DN5807_c0_g1_i1
ATGGCTGCTGCAGTAATTAAGAAATTCTTCATTGCATCAATGTTCATGTGGATAGCTCCT
CTTGCAATCTTGTATGGTTTTAATCACAATTTACTTCCTGGTTCATCAAATTTATCTCCC
CATGCTATGACACTGGTGAGCGGGTTCGTTGCTGTAATCTCGGTCAATATAGTTATCGCA
TTCTACATATATATGGCAATGAAGGAACCTGTGGACAAGCATGAGCCGGATCCAAAGTTT
CTCGCTGATGCTAAAGCTAGTGTAAGCCAGCCAACAGGGGAAGCTTCAACCTCGTCTGAA
TCCATAAAGAAACGAGAATAG
>EDWA@DN5807_c0_g1_i3
ATGGCTGCTTCAGTAATTAAGAAATTCTTCATCGCATCAATGTTCATGTGGATAGCTCCT
CTTGCAATCTTGTATGGTTTTAATCATAATTTACTTCCTGGTTCATCGAGTTTATCTCCC
CATGCTACGACACTAGTGAGCGGGTTCGTTGCTGTAATCTCGGTTAACATAGTTATCGCT
TTCTATATCTATATGGCAATGAGGGAACCTGTGGATAAGCATGAGCCGGATCCAAAGTTT
CTCGCTGATGCTAAAGCTAGTGTAAGCCACCCAACAGGTGAAGCTTCAACCTCTTCTGAA
TCCATAAAGAAACAAGATTAG
>EDWA@DN58084_c0_g1_i1
GAGCAAGTGTTTTACCTGGTGGCATTTCTAAGATCAGCCTTGGACAAGGGTGAGGAGAGC
CAGAGGTTGGAGTACCTGAGCGAGCAGAACCGTCAGATTCTGAGATTCTGTGATGATGAT
GGGATCAATGTGAAGCAGTATTTACCTCACTACACAACACAAGAGGAGTGGAGGGACCAC
TTTGGCAGCAAGTGGGATGGGTTCCATCAGATGAAAAAGAAGTTCGACCCGAGGCACATC
TTGGCCTCGGGCCAACGGATTTTCAGACCCACTTTCCTTGCCCCTTCCGACAGGGCTTCA
TGGTGA
>EDWA@DN5808_c0_g1_i1
ATGGATAGGATATTGAAAGAGGAACGGAATTACATTTTGGGTATGATTAAGAAGATCAAG
GCAACTGGTTGTAATGTTTTGTTGATTCAGAAGAGTATTTTGAGGGATGCGGTTACAGAT
TTGTCACTGCATTATTTGGCCAAAGCTAAGATTATGGTTATTAAGGACGTGGAGAGGGAT
GACATTGAGTTTATCACCAAGACTTTGAATTGTTTGCCTATTGCTAATATTGAGCATTTT
CGAGCTGAGAAGTTGGGGCATGCTGATCTTGTTGAGGAGGTTTCACTTGGGGATGGGAAG
ATTGTTAAGGTTACTGGGATTAAGGATATGGGAAGGACTACTACTGTTTTGATC
>EDWA@DN58094_c0_g1_i1
CGATCTCAGGAAGACATGAGCATAGCAAAAGAAGAAATCTTTGGTCCCGTGATGTCGTTG
ATGAAATTCAAAACAATGGAAGAAGCAATAAAGAGGGCAAACGACACAACGTATGGACTG
GCGGCAGGGGTGATAACCAAGAACTTGAACGTGGCGAACACGGTTTCGAGATCGATCCGA
GCTGGTTTCATATGGATAAATTGTTACAGCAGATTTGATCTGGATTGCCCTTATGGTGGG
TACAAGATGAGCGGATTTGGCAGGGAATTTGGTTTGGATGCACTTAATCAGTATCTCCAG
ATCAAGTCCGTCGTTACTCCCATTCAC
>EDWA@DN58098_c0_g1_i1
GCCGAGAGTGTCGCCGAACAAACCGCGGCCGATGCGATGAATGATCATTTGAGGGAGCAA
GAACGACAGCACAAAGACAATGCTGCAGCGGAATTATTACCTCATTCCCGTACTTTATCT
CAGCTTTCGGATGCCAGTCACAAATCTTTTGCCTTCCCTATATTGGAAGGAGATGGAAAC
AAAGGTGGTTCATTCCAAAAAGGTTCACAGAAACAATCCACAGCCCCTAAAGAAAACCCC
GGTGCCCGTTCGGAAACCCCGGAACCGAAGGACCCTCACGAGACCCCTGAACCAGGGGCC
CCTAAGGAGTCCCTTAAATCACAATCACAGGAGAATGCGGGTTCTAAAAAA
>EDWA@DN5809_c0_g1_i4
ATGAACAGCACGAGATTTCTCTACAGCAACGGCGTCGTTTCATACTCCGACGTTCCTCCC
GTCGCCACTTTTCTTGAGTCACTTCCAGGAGCTTACACAACAACTCGAACACACGAAAAT
GGAACCACCCTTTTGTTTTGGGAAAGACATTTAAAAAGACTGTCAAGTTCTGCAAGAATT
CTAGTAAACTCAAGCCCACACCTCATATTCAAGGAAAACAAGATAAACCCATCGTTTTCT
CCTCCTGTATCAATCATTTCATCATTGAAATGGGAGACGAGGATTCGGTCATTGGTTAGT
AATTCGTTGAACCACGTTTTACCCATTGCTCTGGAAGAGAGATCTAATGGGGAGGAGTTA
GCGGTTACTGCTCTTGTTTCTGGGGATTTGGAGAAGCTCAAGGCAATGGAAAATGTTGCT
AATGGTGATGATGGAGTTTTTCAGTTTTTTGATGTTCATTTGCATATTGGGAGTTATGTT
CCTCCTGTGTTTGGGATTGAAGAAAATGGGGCACATTTGGCTTTGGTGGGACGTGGAAGG
GATTTTTCAGATGCTAAGTATTCGGACTGGGTAAGGTTACGAAAGCCATTGGAGAAATTG
AGGCCTCATTCAGTGACTGAGCTCTTGTTGTCAAACGATGGTGATCGAATTCTTGAAGGT
TGCATTACAAACTTCTTTGTCATTTGCCAAATGGATAAGAGTGGAGCTGAGGGACAATAC
CTGAATGACTACGATAATGCGTATTCTGTTGAAGTACAAACGGCTCCTATTTCTGATGGT
GTTCTTCCCGGCGTGATACGGCAATTAGTTATAGAAATATGCCATATCAAAGGCATACCC
GTTCGTGAAGTTGCACCATCATGGGAAAAACATCAACTTTGGGAAGAGGCATTCGTTACA
AATAGTTTGAGAGTTCTGCAGCATGTGGAGACTATTAAAGTTCCTCATCCATGGGAATCT
CTCGAATCAAAATGTTTGGAAGGAATATCATGGATCGAGAAAAAATTTCAGGGTCCCGGA
ATTATGACAAAAATCATCCAGAAAGAGATGATGGAGAGAGCCAGCAGGGAAGGGCATTGG
TTAAAGGAATCCGTATAG
>EDWA@DN5809_c1_g1_i1
ATGCATGCAGGGTATGGGGGAAGGTTCTTTAGGTTTACTTGTTGCAACATCAACTCAAAA
ATCAGAGACAAAACGAGCAGAGCACAAGTCAACCACGATTGTCCGTTTGCTTATGATTTC
TTTGTAACATTTGGGTATAAAAAAACCCGAACCCCAAACATTGTAAGCCCCCGGCAATTG
GAAGAAAAATCAATAAAATGCAAAAAAAAAAAAAAAAAATCAAAGGTATTCTTTTTTTCC
TCAGTTTCCAGTTGCATGCAATTAAGAAAAGAGAGAAAGGGAAAAGTTTTTAGGGTTTTT
ACCGCGTCGTTTCAGCGACCTTTTCGCGTCGTTTCCCCTTCCGTCGTCGATAAGCTATCG
GGCCTTTGA
>EDWA@DN580_c0_g1_i2
AATTCACTCTCCACACTTGAGCATTACATGGAGAGTGGAGCACAGAGTGTGTTGTTTCTG
GGAGATCTTTCTTATGCTGATAGATATAAGTATAATGATGTTGGTATACGGTGGGATTCA
TGGGGTCGATTTGTCGAGAGAAGTACTGCATATCAGCCTTGGATCTGGAACGCCGGAAAT
CATGAAATAGAATACATGCCTTACATGAACGAAGTTGTTCCGTTTAAATCGTATCTCCAT
CGATATCCTACACCTTACTTGGCTTCTAAAAGCAGCAGTCCTATGTGGTATGCTATTAGG
CGTGCATCTGCTCATATTATTGTGCTATCGAGCTACTCTCCATTTGTGAAATATACACCT
CAGTACCTATGGCTCAAGGAAGAATTAGAGAATGTTGACAGGAAGAAGACACCATGGCTC
ATTGTTCTTATGCATGTTCCGATCTACAATAGTAACGAAGCGCATTTCATGGAGGGTGAG
AGTATGCGATCCGTGTTTGAAGAATGGTTCATCCATCATAAAGTTGATGTAATCTTTGCC
GGTCATGTCCATGCTTATGAAAGATCTGTATGCTTCTTTCCCTTACAACTTTTTCACTAA
>EDWA@DN580_c0_g2_i1
ATGACAAACTACACCTTTTATAAATACAAATCTGGCTATATTCACCATGTTCTTGTTGAT
GATCTTGAGTATGATACCAAGTACTATTACAAGATTGGGAATGGTGATTCGGCACGAGAA
TTTTGGTTTGAAACACCTCCAAAGATTGGTCCAGATTTTCCTTACAAATTTGGAATCATT
GGTGATTTGGGTCAGACATATAATTCACTGTCCACCCTTGAGCATTACATGCAGAGTGGA
GCACAGACTGTATTGTTTGTAGGGGATCTTTCTTATGCTGATAGATATCAGTATAATGAT
GTTGGCATAAGATGGGATTCATGGGGTCGCTTTGTCGAGAGAAGTACTGCATATCAGCCT
TGGATCTGGTCTGCTGGGAATCATGATATAGAATACATGCCTTACATGGATGAAGTTGTT
CCTTTTAAGTCCTATCTCCAACGGTACCCGACACCTCATTTGGCTTGTAAAAGTAGCAGT
CCTATGTGGTACGCTGTTAGACGCGCATCTGCTCATATAATTGTGCTATCCAGCTACTCT
CCATTTGTGAAATACACACCTCAATGGGAATGGCTTAGACAAGAATTAAAGAGGGTGGAC
CGGGAGAAGACTCCTTGGCTCATTGTCCTTATGCATATTCCTATCTACAACAGTAACGAT
GTACATTTCATGGAGGGTGAAAGTATGCGAGCAGCCTTTGAAGAATGGTTTGTCCACCAC
AAAGTCGATGTAGTCTTTGCTGGTCATGTCCATGCATATGAAAGATCGTACCGAATCTCA
AATATAAGGTACAATGTATCAAGTGGCGACCGTTACCCAATACCTGACAAATCAGCTCCG
GTTTACATCACTGTTGGAGATGGTGGAAATCAAGAAGGTCTAGCAGGAAGATTCAGAGAT
CCTCAACCAGACTATTCTGCATTCCGAGAAGCCAGTTATGGTCATTCGACACTGGAGATC
AGAAATAGGACACATGCATTCTACCACTGGAATCGTAATGATGATGGGAAAAAAGTGCCC
GCTGACTCGTTTGTATTACACAATCAGTACTGGTCAAGCAGTCTGAGACGAAGGAAACTG
AAGAAGCATCATTTGAGTAGCACGCTTGGACGGATTGCTTCTCACTGA
>EDWA@DN580_c0_g2_i3
ATGGCTGCCGGTTCCGGGTTGCAGTTCACAATGTTTGAACTTTTATTCAAATTGATTCTT
ATCTTAGCTATTGTGGAAAAGGGAAGTGCGGGGATTACAAGTACTTTTACTCGTTCGAAA
TGGCAATCTTTTGATATCCCTCTTGACCATAAAGTATTTGAAATTCCTAAAGGTTACAAT
GCTCCACAACAGGTGCATATTACTCAAGGTGACTATGATGGAAAAGCTGTGATAATATCA
TGGGTTACCCCTGATAAACCGGGGACCTCCAGAGTACAATATGGCACATCAGAGAAGAAA
TATGACTTTATTGCTGATGGCACAGTGACTAATTACACCTTTTACAACTATAAATCTGGT
TATATTCATCACTGCCTTGTTGATGGTCTAGAGTATGAGACCAAGTACTATTACAAGATT
GGTGAAGGTGATTCATCTCGAGAATTTTGGTTTCAAACACCTCCAATGATTGGCCCAGAT
TCTCCTTTTACATTTGGAATTATCGGTGATTTGGGTCAAACATATAATTCTCTTTCAACT
CTGGATCATTACATGCAGAGTGGAGGACAGACTGTCTTATTTCTTGGTGATCTCTCTTAT
GCTGATAGATACCGATTCAATGATGTTGGTATTCGATGGGATTCCTGGGGCCGTTTTATC
GAGAGAAGTGCTGCTTATCAACCATGGATATGGTCAGCTGGGAATCATGAGATAGAATAC
ATGCCAGATGTGGGAGAAGTTATGCCATTTAAATCATACCTACATAGATATAGTACACCT
CATTTGGCATCCAAAAGCGAAAATCCTCTATGGTATGCTATCCGACGGGCCTCAGCTCAT
ATTATTGTCCTATCCAGCTATTCCCCACATGTGAAATATACCCCTCAATGGCTGTGGCTA
CGAGATGAGCTGAAAAGAGTAGATAGAAAGAAAACACCCTGGCTTATTATTCTCATGCAT
GTCCCCATCTACAATAGCAACCATGCTCACTTTATGGAGGGTGAAAGTATGCGAGCTGTC
TTCGAGCGCTGGTTTGTTCGTCATAGAGTGGATTTCATCTTTGCTGGACATGTCCATGCC
TATGAAAGATCGTATCGCATCTCGAATATTCGCTATAATGTATCAAGTGGCAACCGCTAT
CCTGTGTCAGACAGATCAGCTCCAGTGTACATAACGGTCGGAGATGGAGGAAATCAGGAA
GGTCTTGCTGGAAGGTTTCGGGATCCACAGCCAGAATATTCTGCATTCCGTGAAGCCAGT
TATGGTCATTCGACACTGGAGTTGAAGAACCGAACCCATGCATTCTTGAACTGGCATCGA
AACGAGGACGGGGAAAAGGTTCACGCGGATTCCGTAATATTCCTCAATCGACACTGGGCA
AGCAATCTGCGGAGGAGGAGACTCAAGAAGAATCAACACAAGGCCAGAGAAGAAATCGAT
TTCTGA
>EDWA@DN580_c0_g3_i1
AAATTTGGAATCATTGGTGATCTGGGACAAACATTTAATTCACTGTCCACACTTGAGCAT
TACATGGAGAGTGGAGCAGAATGTGTGCTGTTTCTGGGAGATTTTTCGTATGCTGATGAA
TATGAGTATGACGATGTTGGTTTACGGTGGGATACATTTGGTCGATTTGCCGAGAGAAGT
ATGGCGTATCAGCCTTGGATCTGGATTATAGGGAATCATGAAATAGATTACCTGCCTTAT
ATGAACGAAGTTACCTTGTTTAAAACGTATTTCCAGCGATATCCTACACCTCATTTGGCT
TCTAAGAGCAGCAGTCCTGATTTCTATTCTGTTAGGCGTGCATCTGCTCATATAATTGCA
CTATCAAGCTACTCTCCATTCGTGAAATATACACCTCAGTACATATGGCTTAGCGAAGAA
TTAGAGAGGGTCGACAGGACGAAGACCCCGTGGCTCTTTGTTCTTCTGCATAGTCCAATG
TACAGTAGTTACAAAACACATTTCATGGAGGGTGAAGGTATGCGAGTGGTGTTTGAAGAA
TGGTTCGTCAAGCATAAAGTCGATGTAGTCTTTTCCGGTCACGTGCATGCTTACGAAAGA
TCTCACCGGTTCTCAAATATAAGGTACAATGTATCAAGCGGCGAGCGTTATCCTGCACCA
GACGAATCAGCTCCCATTTACATCACTGTTGGAGATGGTGGAAATTTAGAAGGCTTAGCA
GATACCTTAATAGAACCCCAACCAGATTACTCTGCTTTCCGGGAACCGAGTTACGGCCAT
TCGACACTGGAGATCATGAATAGAACACATGCACTCTATACCTGGCACCGAAATGACGAA
GGGAAAAAAGTGCCAGTTGAATCATTTGTATTGCACAATCAGTACTGGAAAAGTAAGGTG
CAAAAAAGAAAGCTGGGGAAGCAGAATTTGGGTGTGCTGCAGCAGTCTGCTTCTAAAGGA
AAAAAGATGACATGA
>EDWA@DN58107_c0_g1_i1
ATCTCAAATGTTATCGAGTTCATGCTACGCCTCTGGGAGGCTGAATTAGGAAAGAAGAGA
CAGAAAACAAGGGAAATGGAAGAGCAACTCAGGGCTGATCGAGCCGCCATGGACGCAAAG
GAAAACGAGCTTTTAATGCTCATGTGGGAGAGGGATCAGAAGCTTGCTGAGATAAAAGCT
GTAGACGAATTGGTCTCCCAATTTCTTGAAGCGGAGGATAACAACAACTTCGATGCCCAG
AAAGCCATGATGAACCAGATTGTAGCTTTGATGAGAAATGACGACGGCACCGGGATGAAC
GGAGAGAATATCGGGGAGCTTGAGAACGCTGAGAACCGGCAGGGCGGGTATTGTAGGAAA
GGACGGTGA
>EDWA@DN5810_c1_g1_i1
TCGAATAACTTGTTATCCGGTGAGTTACCGCCTTTGTTTGACAAAGAATTGTACAAAAGT
AGCTTCATGGGGAATCCTGGTTTGTGTGGGAATATCAGTGGTTTGTGTGTTGGGAGGGAT
GGAGATAAGCATAGGGGTTATGTTTGGTTGCTTAGATCCATTTTTGTCTTAGCTGCTCTG
GTGCTTGTTGTTGGTGTAGTTTGGTTTTACTTCAAGTACATGAGTTATAAGAAAGCGAGG
GCAATCGATAAGTCTAAGTGGACTTTGATGTCTTTTCATAAGTTGGGTTTTAGTGAATAC
GAGATTTTGGATTGTCTTGATGAGGATAATGTGATAGGGAGAGGATCTTCGGGGAAAGTT
TACAAGGTTGTGCTTAGTAACGGCGAGGCTGTTGCTGTTAAGAAGCTTTGGGGAGGTGTG
AAAAAGGGTTGTGACAGTGTCGATCTCGAGAAAGGTCAGGCTCAGGCGGAGTCTCCGGTT
CAGGATGATGGGTTCCAAGCTGAGGTTGAGACATTGGGGAAGATTAGGCACAAGAATATT
GTTAAGTTATGGTGCTCTTGTACTACTCGTGATTGCAAGCTTTTGGTGTATGAGTACATG
CCGAATGGTAGCTTGGGTGATTTGTTGCATAGCTGCAAAAGTGGTTTGCTCGATTGGACG
ACGAGATACAAGATTATCGTGGATGCAGCCGAGGGGCTTTCGTATTTGCATCATGATTGT
GTGCCTCCGATCGTGCATAGAGATGTCAAGTCCAATAATATCTTATTGGATGGGGATTTT
GGCGCTAGAGTGGCGGATTTCGGAGTTGCCAAGGTGGTCGATGCAGCCGGAAAGGTTGCT
AAGTCCATGTCTGTCATTGCTGGATCTTGTGGCTACATTGCTCCAGAGTATGCATATACT
CTTCGGGTGAACGAGAAGAGTGACATATACAGTTTCGGAGTAGTGATACTCGAGTTGGTC
ACAGGCAGACTCCCGATCGACCCGGAGTTCGGCGAGAAGGACCTCGTAAAGTGGATCTGC
ACCACTCTAGATCAGAAAGGAGCGGACTACGTTCTCGATTCCAAACTCGATCCTTGCTTC
AAAGAAGAAATATACAAGGTCCTCAACATCGGCCTCCTTTGTACAAGTCCACTCCCGATC
AACCGCCCGTCAATGAGAAGGGTGGTCAAGATGCTGCAAGAAGCCGGCGCCGAGAACAAG
CTGAAGGACACTAAAAAGGATGGGAAATTGACTCCTTATTACTACGAAGACGCCTCGGAT
CAAGGAAGCGTAGCTTGA
>EDWA@DN58118_c0_g1_i1
GGGAACTGCTTGCGTGGTGGAGATAAAATGGTCCAAAGATATTTTCATAGCGATGAAGAT
TACTTACACGGAGGGGACCCTCTACCTTTACTGTTAGATATGAAAAAGAACAAGACAAGC
TCTAGGAAACGCATCAAGCTACTATCTGAGTGGCAAGTAAAGGGAAATGGTGACATCCCC
TGTCCAGTGGAAAGATTGGGTGGTTGCGGACACGAGCGCTTGGAGTTGAAATGCATGGTG
CCAGCCAATTGGATTTCTGTTTTGAAGATCAAAGCTGATAGATTGGTTAAGTTGCATAAA
CTTGAGGATGCACTTGGAACCTTGACAGGAAATTGTTCATATATCAACTCCGATAACAAA
ACCGGTGTCATGAATCAGGCAATACACAAAGACTGTAGTGACAACTACTTGTATTCT
>EDWA@DN5811_c0_g1_i1
AAAAAAGATACCTTTTCAGTTTCTTTCCTCCCCGTTTCCCCCCTTCTTCACCTGCAAAAA
TTTAGGGTTTTGAAATGCGGATTTACAATGTCACAATCTGAAGAAACTCTGGACTCCGAC
ACTACTCCCACCGAATCTTCCTTTCACTTAGGGCTTCAATCTCCGAATCCCGACCTCTCA
CCGCATGATCTTAATCACTCGGCCGTTGAAACCGAGCACGAAGAAAGCAATCTCGAACAG
CAGCTCGAGAATCTCGATTTTGCGGAGGAAGCAGAGGGAGAGGAAAAGGAAAAGTACGGG
GAGGCTGAGAAGAAAGATGACGGCGGGAGAGAAAGCGACAACGATGCCGACGGAAACGCT
TCAGGAGACGAGGACGACGAGGGTGGGGAGGAAAGAAATGGTGACGAGATTGATGGTGAA
AACGTGAAGAAAAATGAAAGAAAGAGGTCGCATTATCCGGTGAGACCAGAAGCAGAGGAT
TGCGCTTATTATATG
>EDWA@DN58128_c0_g1_i1
GAAATTTCGTGCCCTGGAAATGAGTCGTCCTCAAATGGAGTAGTTGTGGGCTCGGTACAA
GAGATAAATGTTTCTGTTCGCTCCCTCCCTCATTTCAACTTTTCAGTTTCGATGGGAAGA
AATGGAGATTTCTATAATGTGAAGCACAAGAGAGAAATCAGAAGCCAAATTCGGGAATCT
CTAGAGAATTCGAAGAGGGGCTCGTCGTCCGAAGGGTCTGGATCTTCACATGATTCGATT
CACCTCATCTATATTGAGGAAGCCCTTGCGGTCTGGGGTGTCAGTAAAATTCTAGATATA
TTC
>EDWA@DN5812_c0_g1_i2
ATGGGATGGTTGAAGGTAGAGTTTGCAAGGTCTGCAAAACCTTTTCTACTTCACCATCAC
TGTTTTCCGTGGATACTTCTCCAGGGACAGAATCGAGTACCCAAAGCTGTTCTGTTTGGG
AAGTTTGACATTTTCACCATAATCTCCATTTCCACAACTCTGGGCAAATTGCAAAGCAAC
TTTGCCACCCATGGAATGGCCAATGACAACATCAGGCGAACCCCAGCTTTTGGAATTTAT
CAAATTACCCAAATCTTTAGCTGCATTTACCATATCGTGCGGCGGATCGAACCCTTCTAT
CTCCGCTGA
>EDWA@DN58133_c0_g1_i1
ACAATCCAAGCTTTTTGGAATCGGAAACATTCCAAAATGCAGGCAGCAGCAGCAGCTCTC
ACCGTTACACCACCCCTTGTTCCTACTCTCCCTCCCTCCAAAGCCTTGTCCCCAAGGCTT
GGCTGCTCCGCCACTTCCCGTGGCCGCGGCCTTTCGATCAAAGCAACTGCCACCGCCACC
ACCTATGACACTTCCATCGTTGACTACAGCTCTATGTTCTCTGTGTTTCCAGCAGAGGCG
TGCGAGACAATTGGTGGAGATGCATGTCGTGCAGACATATACCCTGAAGTGAGACTACAA
CCAGAAGGCAGAACCAACTCTCCTAGGACCGCAACCGAGTCGATAGACAGAGAATATCTC
GAATACAATGATGCGAAAACGGTTTTCTGCGCTGAGGCGTGTGATGATCTGGGTGGAGAG
TTCTGTAGCCGAGAGTATCAAAAGGGAGTGTATTAG
>EDWA@DN5813_c0_g1_i10
TTCATGGAAGCGGCAAGTCCAAGGATCCGTCGCCGGCCGGATTCCCTCTCGGGAACGCAG
CTTCCAGAGAGCCCAAGAGGTCCAATGGAGTTCCTTTCAAGGTCATGGAGTGCTTCAGCT
CTCCAAGTGTCCAAAGCCATTGCCCCTCCTCAACACCACCATTCACCCACTCCCAAGTCT
ACCAGCGCCTCTTTTTCCACCACCACCACTTCTATACCCGAAGACGTAACCGGCGAGACC
GAGGCCGCCGTTGCCAATCAGTTCTCTTTCACTTCCTCCGCTACTTCTACATCACAGCTC
GTTCTTGAGCGCATCATGTCAAAATCGGAAGTGTCACCATTAACGTCGGGGAGGCTCTCT
CACAGCAGCGAACCTCTGGTTAATGATAATAACAGCCCTCCGGTTTCTCCATCCGAGGAA
TTCGACGACGTCGTCAAGTATTTCCGTACGCACAACTCCATACAACCTTTGTTCAATGGG
GGAGGTCGCGCAAGTGCTGGTAATGGCGTGAATACACCCAATGGGGCAAAGTCAGTGGGG
AGATGGTTAAAGGAAAGGAAAGAGAAGAAGAAAGAAGAGACCAGAGCTCACAATGCACAG
CTCCACGCCACTATATCAGTCGCCGCTGTTGCCTCAGCCATAGCGGCCATTGCAGCGGCC
ACCACCGCAGCTTCTTCTTCCGCCTCGGGAAAAAATCATGAACAGTCGACCAAGACCGAC
ATGGCCGTGGCATCAGCAGCGACTTTAGTAGCTGCGCAATGCGTGGAGGCTGCTGAAGCC
ATGGGAGCTGAACGTGAACATTTGGCCTCAGTAATCAGCTCGGCGGTCAATGTTCGGACC
GCCGAAGATATAATGACCTTAAACGCCGGTGCCGCCACAGCATTAAGAGGTGCAGCCATA
TTGAAGGCAAGGGCATTGAAGGAAGTATGGAACATAGCAGCTGTTATTCCAATGGACAAA
GGTGGTGGCAATGCCAATGGCAGCGGCAGTAACGGCAGCTCTAATGGCGGCTTTAGCGGC
GAGCTTCTTCCCGACGAGAATTTCTTGGGGATTTGCAGTAGAGAATTGCTTGCTAAAGGC
TCTGAGCTTCTCAAACGCACCAGAAAAGGTGATCTCCATTGGAAGATTGTCTCTGTTTAC
ATAAACAGAATGAATCAAGTAATACTGAAGATGAAGAGTAGACATGTTGCTGGGACCATC
ACAAAAAAGAAAAAGAATGTGATCATGGAAGTGATTAAAGACATGCCGGCATGGCCGGGC
CGTCACCTGCTGGAGGGCGGAGAGAACCGGAGATACTTCGGGTTGAAGACGGCGTTGCGC
GGGGTAGTGGAGTTCGAGTGCAAGAGCCAAAGGGACCATGATGTTTGGACTCATGGTGTC
TCAAGGCTCCTCTCCATAGCTGCAGAGAAGAACAGTAGATATAGAGTTTAA
>EDWA@DN5813_c0_g1_i2
ATGGAGAAACCAGTAGTAGAACAATGGAGACCGGAGCTGCTGCCGGTTCCGGCGCCGTTC
AGGCCACCGGAGACGCCGCTGGAACCGATGGAATTCTTGTCACGTTCATGGAGTGTTTCG
GCTTTAGAAGTTTCAAGGGCTTTAGCTCCTACTCATCCCTCATCATCCCACCAAATGTTC
TTAAAAGGCTCTTCCAGTGGTAACGTCGTTATACAAGAAGACATCGCCGGCGAGCAGCAG
CTCGAGGAAAACGGCGTCGTCTCCGGCAACCCATTCTCGTTCGCTTCCTCTGAAACTTCC
CAAATGGTCCTCGAAAGAATCATGTCACAGTCGCAAGAAGTATCTCCAAGAACATCAGGG
AGGTTATCTCATAGCAGTGGACCATTAACAGATAGCCCACCAGTTTCACCTTCAGACATT
GATGATGTTAAGCTATTTTGCCGCGCCAATAATTCCCTCAACATGCAGTACCGTACGGGC
ACGGCGGCTACTCCTGCTACGACCGCCGTGGCGGGCGGTGGGAAGACGGTGGGGCGATGG
CTGAAGGATAGGAGGGAGAAGAAAAAGGAAGAGACGCGTGCTCATAACGCTCAGCTACAC
GCAGCCATTTCGGTTGCTGGAGTTGCAGCAGCCGTGGCAGCTATTGCGGCTGCCACTGCG
GCCTCCTCGAGTGCTGGAAAAGACGAGCAGATGGCGAAGACGGATATGGCTGTGGCATCG
GCTGCCACCCTCGTTGCCGCACAATGTGTGGAGGCTGCAGAAGCTATGGGAGCTGAACGC
GACCATTTGGCCTCCGTCATTAGCTCTGCTGTCAATGTCCGGTCCGCCGGTGATATCATG
ACCTTAACTGCTGGTGCAGCAACAGCGTTACGAGGAGCAGCCACCTTGAAGGCAAGGGCA
TTGAAGGAAGTATGGAACATAGCAGCTGTAATCCCTGTGGATAACAACAAAAACGGTGGC
AATGGCAGCAATCACGGTAGCTCTAATGGCAGCTTTAGTGGTGAGCTTCTACCGGAAGAG
AATTTCTTGGGAATCTGCAGCAGAGAATTGCTTGCTCGAGGCTGCGAGCTTCTCAAGCGC
ACCCGAAACGGTGATCTTCACTGGAAAATTGTGTCTGTTTACATAAACAGAATGAATCAG
GTTATGTTGAAGATGAAGAGCAGACATGTAGCAGGGACCATAACCAAAAAGAAAAAGAGT
ATGATTGATTGCCTTTGTCTTTCTCTAATAATGTGA
>EDWA@DN5813_c0_g1_i5
ATGGCGGCAGCTACTCCCGCCACTGGTGGTGGGAAGACGGTGGGGAGATGGCTGAAGGAT
AGGAGGGAGAAGAAAAAGGAAGAGGCGCGTGCTCACAATGCTCAGCTACACGCGGCCATT
TCCGTTGCAGGGGTTGCTGCGGCTGTGGCAGCCATCGCGGCCGCCACTGCAGCCTCCTCG
AGCGCTGGAAAAGACGAGCAGATGGCGAAGACGGATATGGCCGTGGCATCCGCTGCCACT
CTAGTGGCCGCGCAATGTGTGGAGGCGGCGGAAGCCATGGGAGCCGAACGTGACCATTTG
GCCTTTGTCATCAGCTCTGCTGTCAACGTCCGTTCCGCCGGTGATATCATGACCTTAACT
GCCGGTGCAGCAACAGCTTTACGAGGGGCAGCCACATTGAAAGCAAGGGCATTGAAAGAA
GTATGGAACATAGCAGCTGTAATCCCTGTGGAAAATACTAAAAATGGTGGCAATGGGAGC
AACCATGGTAGCTCAAATGGCAGCTTTAGTGGTGAGCTTCTACCGGAAGAGAATTTCTTG
GGAATCTGCAGCAGAGAATTGCTGGCTAGAGGCTGTGAGCTTCTCAAGCGCACCCGAAAA
GGTGATCTTCACTGGAAGATTGTCTCTGTTTACATAAACAGAATGAATCAGGTTATGTTA
AAGATGAAGAGCAGACATGTTGCTGGGACCATAACAAAAAAGAAAAAGAATGTGGTGTTG
TTGGTGATTAAAGACATGCCGGCCTGGCCCGGCCGGCACTTGCTCGAGGGTGGGGAGAAC
CGGAGGTACTTTGGGTTGAAGACAGTTATGCGCGGCCTGGTCGAATTCGAGTGCAAGAGC
CAGAGAGAGTATGATGTATGGACCCAAGGTGTGTCAAGGCTGCTCTCCATTGCTGCTGAG
AAGAACAATAGGAATAGGATTTGA
>EDWA@DN5813_c0_g1_i9
ATGGAGAAGCCCGTCGTCGAACCCTGGAGGCCGAAACCAGTGCCGGTGCCATTCCGGCCA
CCGGAGACAGTACGTGAACCAATGGAGTTCTTGTCACGTTCATGGAGTGTTTCGGCTCTG
GAAGTTTCAAAAGCTTTATCCACCGCATCTTCCAAAGCTGCCGGTTCTCAACAAAAGTGT
TTAAACAGCACGTCGAGCGGCAACCTCGTTATACAAGAGGACATTTCCGGCGAGATTGAA
GACATCGGCATGGTTTCCAGCAACCCTTTCTCCTTTGCTTCTTATGAAACTTCCCAGATG
GTCATGGAAAGGATCATGTCACAGTCTCAACAGGAAATGTCTCCAAGAACTTCGGGGAGA
CCGTCTCATAGCAGTGGACCATTAACAGGAACAGATAGTCCTCCAATTTCACCTTCGGAG
ATCGATGAGCAATTTTGCCGCGCTGGTAACTCTGTCAACACGCTGTATCGTACAACTCCA
GCATTTGCAGCGGCTGTCCCCGTTACAACAGCCGTGGGGGGCGGTGGAAAGACGGTGGGA
CGATGGCTGAAGGATAGGAAGGAGAAGAAAAAGGAAGAGACACGTGCTCATAATGCTCAG
CTACATGCTGCTATTTCAGTTGCCGGTGTTGCTGCAGCTGTGGCAGCTATCGCAGCGGCA
ACCGCCGCTTCATCCGGGAAGGATGAGCCGTTGACAAAGACGGATATGGCCGTGGCATCA
GCCGCTACCTTAGTTGCTGCACAATGCGTGGAGGCTGCTGAAGCCATGGGAGCTGAACGT
GAACATTTGGCCTCAGTAATCAGCTCGGCGGTCAATGTTCGGACCGCCGAAGATATAATG
ACCTTAAACGCCGGTGCCGCCACAGCATTAAGAGGTGCAGCCATATTGAAGGCAAGGGCA
TTGAAGGAAGTATGGAACATAGCAGCTGTTATTCCAATGGACAAAGGTGGTGGCAATGCC
AATGGCAGCGGCAGTAACGGCAGCTCTAATGGCGGCTTTAGCGGCGAGCTTCTTCCCGAC
GAGAATTTCTTGGGGATTTGCAGTAGAGAATTGCTTGCTAAAGGCTCTGAGCTTCTCAAA
CGCACCAGAAAAGGTGATCTCCATTGGAAGATTGTCTCTGTTTACATAAACAGAATGAAT
CAAGTAATACTGAAGATGAAGAGTAGACATGTTGCTGGGACCATCACAAAAAAGAAAAAG
AATGTGATCATGGAAGTGATTAAAGACATGCCGGCATGGCCGGGCCGTCACCTGCTGGAG
GGCGGAGAGAACCGGAGATACTTCGGGTTGAAGACGGCGTTGCGCGGGGTAGTGGAGTTC
GAGTGCAAGAGCCAAAGGGACCATGATGTTTGGACTCATGGTGTCTCAAGGCTCCTCTCC
ATAGCTGCAGAGAAGAACAGTAGATATAGAGTTTAA
>EDWA@DN5814_c0_g1_i2
GATAGAGAACATACTGCTTCTGAAAAGACTGGGAACATTTTACACAATATAATAGTTGTC
ATTGATGACCTATGGTGCCTGAAGGATGGGTTATATGCTGCAGTTCAGAAAGAGCTTCAG
AATGGTGGCTCATGCAGGCAGTTAGCAGAACTCGAATCAGAAGTTAAAAATTTAAGAGTC
GCAATATCTGATATTCATTTGAAACACAGATCTTTGGCTAGAGAACTGCAGAGCAATAGA
GATACTGATGCAAAAAGTAAAGCTGAGCTTAAACGTTTGAAGGGTGAATTTGAGAGTGCA
GTTGCAGAACTGCAGGAAATTAACTGCAAATTGGCAGCTCTTAAAGCAGAAAGAGATGCA
ACGAATGGGGCATTTTTCCCTGTCTTGAAACTAGGCAGTAAGCATGTTTCTAGTGATAAA
GTCAAAGATAAGCATAGAGATCTGCATGAAATGGAGTCTGCCCTTAAAGAGCTGTCGGAA
CAAGCATCTTCTCGACTGACAGAGCTAAAAAGTCTTCATGAAGAAAGAATAAAAATATTA
CAGCAGTTATCGAATTTGCAGAACACATTGAAGAGCGTAAAGTTTATTTCTTCTGCCCAA
TCATTCCTTTTGGTGAGAGATCAACTAGAAATGTCAAAGTCAGAAGTCTTCCGATATCAT
GATTTATTTGAGAAACTACAGGTTGAGAAAGATAACCTGGCTTGGAGAGAAAATGAGTTG
AATATAAAGAGTGATGTTGCTGATGTTTTTCAGAGATCTTTGGCAGTTTCTAATTCTCGA
GCTTCTTATCTTGGGGCAGAGATAGTGCGACAAATTGATGAAAGAAAGAGGATTGAAGCT
AAGCTGGAAGAGGCATCTAGAGAACCAGGAAGAAAGGAAATAATTGCGGACTTCAAAAAC
TTGCTTTCTTCATTTCCCGAGGCAATGAGTTCGATGCAGAGCCAATTAGGTAAGTACAAA
GAGGCTGCTGCGGATATTCATTCTCTCCGGGCTGACGTGCAATCTCTTTCCAACATTCTT
GATAAGAAGGCTAAAGAATGTGAGAATTTAGCTGTCAGATCTTCTGAACAAGTTGTTGAG
ATGCATAAGTTGCAAGCCATGGTTCAGGATTTGAAGGACAGTGATGTGGAGATGAAATTG
ATATTGGAGATGTATAGACGTGAGTTTACTGATTCAAGAGATATTTTGGAAGCGAGAGAT
TCAGAATACAAGGCTTGGGCTAATGTTCAAAGTTTGAAATCCTGCCTTGATGAGCGTAAT
TTGGAATTGCGTGTTAAGACAGCTAATGAAGCTGAAGCAATGTCCCAGCAAAGGTTAGCC
GCCGCAGAAGCTGAAATTGCTGAATCGCGACACAAACTGGAGGCTTCTAAGAGGGAAAAG
ACTAGGCTTTCTGATGCTTTGAAATCCAAAAATGAAGAAAATGAGGCTTACTTATCTGAA
ATAGAGTCAATTGGACAGGCATATGATGACATGCAAACACAAAACCAGCAGCTATTGCAT
CAAATTACAGAAAGAGATGACTATAACATAAAGCTTGTTTTGGAAGGTTTGAGGGCAAAA
CAGCTTCAAGACACTCTACTATTGAAGAAACATACCATGGAGAAGGAGATTCAGCAAGCC
AGTGCATCCCTTGATTTTTATAATACGAAAGCTGCGAGAATTGAGGATCGGGTATGA
>EDWA@DN5814_c0_g1_i3
GATAGAGAACATACTGCTTCTGAAAAGACTGGGAACATTTTACACAATATAATAGTTGTC
ATTGATGACCTATGGTGCCTGAAGGATGGGTTATATGTTGCAGTTCGGAAAGAGCTTCAG
AATGATGGCTCATGCAGGCAGCTGGCAGAACTGGAGTCAGAAATTAAAAATTTGAGAACT
GCAATATCTGATATTCATTTGAAACACAGATCTTTGGCAAGACAACTGCAGAGCCATAGA
GATACTGATGCAAAAAATAAAGCTGATCTTAAACGGCTGAAAGGTGAATTGGAGAGTGCA
GTTGCTGAACTGCAGGAAAGTAACTGCAAATTGGCAGCTCTTAAAGCAGAAAGAGATGCA
ACAAATGGGGCATTTTTTCCTGTCTTGAAACTAGGCAGTAAACATGGTTCTGGCGATAAA
GTCAAAGATAAGCATAGAAATCTGCATGAAATGGAGTCTTCCCTTAAAGAGCTGTTGGAA
CAAGCATCTTCTCGACTGACAGAGCTAAAAAGTCTTCATGAAGAAAGAATAAAAATATTA
CAGCAGTTATCGAATTTGCAGAACACGTTGAAGAGCATAAAGTGTATTTCTTCTTCCCAA
GCATTCCTTTTGGTGAAAGATCAACTAGAAAAGTCAAAGTCAGAAGTCTTCCGTTATCAA
GATTTACTTGAGAAACTACAGGTTGAGAAAGATAACCTGGCTTGGAGAGAAAATGAGTTG
AATATAAAGAGTGATGTTGCTGATGTTTTTCAGAGATCTTTGGCAGTTTCTAATTCTCGA
GCTTCTTATCTTGGGGCAGAGATAGTGCGACAAATTGATGAAAGAAAGAGGATTGAAGCT
AAGCTGGAAGAGGCATCTAGAGAACCAGGAAGAAAGGAAATAATTGCGGACTTCAAAAAC
TTGCTTTCTTCATTTCCCGAGGCAATGAGTTCGATGCAGAGCCAATTAGGTAAGTACAAA
GAGGCTGCTGCGGATATTCATTCTCTCCGGGCTGACGTGCAATCTCTTTCCAACATTCTT
GATAGGAAGGCTAAAGAATGCAAGAATTTATCTGTCAGATCTGCTGAACAAGTTGCTGAG
ATGCGTAAGTTGCAAGCCATGGTCCAGGATTTGAAGGACAGTGATGTGGAGATGAAATTG
ATATTGGAGATGTATAGACACGAATTCACTGATTCAAGAGATATTATGGAAGCGAGAGAT
TCAGAATACAAGGCATGGGCTCATGTTCAAAGTTTGAAAACCTGCCTTGATGAGCATAAT
TTGGAATTACGTGTTAAGACAGCTAATGAAGCTGAAGCAATGTCCCAGCAAAGGTTGGCT
GCTGCAGAAGCTGAAATTGCTGAATTGCGACACAAACTGGAGGCTTCTAAAAGGGAGAAA
ACTAGGCTTTCTAATGCTTTAAAATCAAAAAATGAAGAAAATGAGGCTTACTTATCTGAA
ATAGAGTCAATTGGACAGGCATATGATGACATGCAAACACAAAACCAGCAGCTATTGCAT
CAAATTACAGAAAGAGATGACTATAACATAAAGCTTGTTTTGGAAGGTTTGAGGGCAAAA
CAGCTTCAAGACACTCTACTATTGAAGAAACATACCATGGAGAAGGAGATTCAGCAAGCC
AGTGCATCCCTTGATTTTTATAACATGAAAGCCGCAAGAATTGAGGATCAGCTGAGGTTC
TGCTCAGACCAGGTTCAGAAACTTGGAGAAGAAAGATTTCAGAAGTCAGTTTCATTGGAA
AATACACAAAAGCGATTGTCAGATATAAGGAGATCATCTCATCAAGCAAGGGAGTCATTG
GAGGACTCACAATTGAAGATTGAGAAAAGTAGAACGGCGTTAGTGGAATTGCAGATTGAA
ATAGAGAGAGAAAAGTTTAACAAGAAAAGAATTGAGGAAGAATTGGAAGTGGCGAGAAGA
AAGGTAGTACATCTTCGAGCAAAGACAGAAGGAAACTCAATGGTTGAAAGGCTTCAACAA
GAACTTAGAGAGTATAGAGAAATACTGAAGTGCAGCATCTGTCTTGACAGACCGAAAGAG
GTTGTTATTACAAAATGCTACCATCTCTTCTGCAACCCTTGTGTACAGAAAATCACCGAA
AGTCGTCACCGCAAGTGTCCAGTGTGTGCTGCAAGCTTCAGTGCCAATGATGTTAAACCT
GTTTATATCTGA
>EDWA@DN5814_c0_g1_i5
GATAGAGAACATACTGCTTCTGAAAAGACTGGGAACATTTTACACAATATAATAGTTGTC
ATTGATGACCTATGGTGCCTGAAGGATGGGTTATATGCTGCAGTTCAGAAAGAGCTTCAG
AATGGTGGCTCATGCAGGCAGTTAGCAGAACTCGAATCAGAAGTTAAAAATTTAAGAGTC
GCAATATCTGATATTCATTTGAAACACAGATCTTTGGCTAGAGAACTGCAGAGCAATAGA
GATACTGATGCAAAAAGTAAAGCTGAGCTTAAACGTTTGAAGGGTGAATTTGAGAGTGCA
GTTGCAGAACTGCAGGAAATTAACTGCAAATTGGCAGCTCTTAAAGCAGAAAGAGATGCA
ACGAATGGGGCATTTTTCCCTGTCTTGAAACTAGGCAGTAAGCATGTTTCTAGTGATAAA
GTCAAAGATAAGCATAGAGATCTGCATGAAATGGAGTCTGCCCTTAAAGAGCTGTCGGAA
CAAGCATCTTCTCGACTGACAGAGCTAAAAAGTCTTCATGAAGAAAGAATAAAAATATTA
CAGCAGTTATCGAATTTGCAGAACACATTGAAGAGCGTAAAGTTTATTTCTTCTGCCCAA
TCATTCCTTTTGGTGAGAGATCAACTAGAAATGTCAAAGTCAGAAGTCTTCCGATATCAT
GATTTATTTGAGAAACTACAGGTTGAGAAAGATAACCTGGCTTGGAGAGAAAATGAGTTG
AATATAAAGAGTGATGTTGCTGATGTTTTTCAGAGATCTTTGGCAGTTTCTAATTCTCGA
GCTTCTTATCTTGGGGCAGAGATAGTGCGACAAATTGATGAAAGAAAGAGGATTGAAGCT
AAGCTGGAAGAGGCATCTAGAGAACCAGGAAGAAAGGAAATAATTGCGGACTTCAAAAAC
TTGCTTTCTTCATTTCCCGAGGCAATGAGTTCGATGCAGAGCCAATTAGGTAAGTACAAA
GAGGCTGCTGCGGATATTCATTCTCTCCGGGCTGACGTGCAATCTCTTTCCAACATTCTT
GATAAGAAGGCTAAAGAATGTGAGAATTTAGCTGTCAGATCTTCTGAACAAGTTGTTGAG
ATGCATAAGTTGCAAGCCATGGTTCAGGATTTGAAGGACAGTGATGTGGAGATGAAATTG
ATATTGGAGATGTATAGACGTGAGTTTACTGATTCAAGAGATATTTTGGAAGCGAGAGAT
TCAGAATACAAGGCTTGGGCTAATGTTCAAAGTTTGAAATCCTGCCTTGATGAGCGTAAT
TTGGAATTGCGTGTTAAGACAGCTAATGAAGCTGAAGCAATGTCCCAGCAAAGGTTAGCC
GCCGCAGAAGCTGAAATTGCTGAATCGCGACACAAACTGGAGGCTTCTAAGAGGGAAAAG
ACTAGGCTTTCTGATGCTTTGAAATCCAAAAATGAAGAAAATGAGGCTTACTTATCTGAA
ATAGAGTCAATTGGACAGGCATATGATGACATGCAAACACAAAACCAGCAGCTATTGCAT
CAAATTACAGAAAGAGATGACTATAACATAAAGCTTGTTTTGGAAGGTTTGAGGGCAAAA
CAGCTTCAAGACACTCTACTATTGAAGAAACATACCATGGAGAAGGAGATTCAGCAAGCC
AGTGCATCCCTTGATTTTTATAATACGAAAGCTGCGAGAATTGAGGATCGGGTATGA
>EDWA@DN5814_c0_g2_i1
GAAGCGAGAGATTCAGAATACAAGGCATGGGCTCATGTTCAAAGTTTGAAATCTTGTCTC
GATGAGCAAAATTTGGAATTACGTGTTAAGAAGGCTAATGAAGCTGAAGCGGTATCCCAG
CAAAGGTTGGCTGCTGCAGAAGCTGAAATTGCTGACTTGCGACAGAAATTGGAGGCTTCC
AAGAGGAATAAGGCTAGGCTTTCCGATACCCTGAAATCCAAAAATGTAGAAAATGAAGCT
TACTTAACTGAATTAGAGTCCATTGGACAGGCATATGATGACATGCAGACACAAAACCAG
CATCTATTGCTGCAAGTTACGGAGAGAGATGACTATAACATCAAGCTTGTTTTGGAAGGT
GTTAAGGGAAAACAACTGCAAGACACTCTCCTCTTGGAGAAGCATACCATGGAAAAGGAG
ATTCAACAATCCTGTTCTGCCCTTAACTTCTATGAGAAGAAAGCTGCAAAAATTGAGGAT
CAGGTGAGGTTCCTGTCAGACCATGTTCAGAAACTCGCGGAAGAAAGATCTCAGAAGTTA
GTTTCGATGGAAAATACAGAAAAGCAATTGTCAGATGTGAGAAGTTCATCTCAACAATCA
AGGGAGTCACTGGAGGAGTCGCAATCTAAGATTGAGAAAAGTCAAGTGGTATTGGCAGAG
TTGCAGATTGAATCAGAGAAGGAAAGGTTTAGCAAGAAAAGAATGGAGGAGGAATTGGAA
GTGGCAAGAAGGAAGGTTTCACGCCTTCAAGCTGAGACAGAAGGATCATCAACTGCTGAA
AGGCTTCAACAGGAACTTAGAGAGTACAAGGAAATACTGAAGTGCAGTGTCTGTCTTGAC
AGACCGAAAGAGGTTGTTATTACAAAATGCTACCACCTCTTTTGCAACCCCTGTGTTCAA
AAAGTTACTGAAAGTCGTCAGCGCAAGTGTCCAGTTTGTGCAGCAAGCTTTGGTGCTAAT
GATGTTAAACCTATTTATATCTGA
>EDWA@DN58154_c0_g1_i1
CCCGTTTCCGGTTCACCATCGTCGACAACAGCAACCCTACGTCCAAACAGGCCACATCAC
CGGTTCAAACCGACGCAACCCGTCGTCGAACGGATAGCCCGAGCGCTCCGCCACCCGCTC
TTCCTCCTCCACCGATCGGAATCCAGCTTCTTCGTGTTAGGTGCCACGGGCAATGTTTAT
ACGGTGACGCTATCTTCCACCCCTTCATGCACGTGCCCCGACCGTACAACCCCATGCAAA
CACATCCTGTTTGTTTTAATCCGAGCGTTGGGGGTCTCGGTGGATGACACGTGTCTCCGG
AGGCGGACTCTCCGGCCGTGTCGGCTGACCCGCCTTCTCGGGACGCCTACGTCGCCTGAA
GCGTTGGCCGGGGCCGGTTTACGCGAGAGATTCCACCAGCTTTTCTCTGAGAGGAAGAAG
CATGGCGGGTCCGGGGATGTTAAGGAGATTGAAGAAGGGACGGTGTGTCCGGTTTGCTTG
GAGGAAATGGAGAAAGGAGACAAAGTGGCGGCTTGTTCCACGTGTCGGAACCTGATTCAT
GAAGAATGTCTGATGAGGTGGAAGAGGAGCCGTGGGAGGCGGTCGGCTAATTGTGTGATT
TGCCGTGCGAGGTGGAGTAGTGATCAAGAGAAGTATCTGAATTTGGCTGCTTATATTGGC
CGGGACGAGGCTGAGGGCGGCGGTGGAAGTGGTGGTAGCGGCCTTTGTGGTGGATGA
>EDWA@DN5815_c1_g1_i1
TCACTTCCGCCTGCATGGAGGACTGCCAAGAGGACCAATTTCAGGGTCCCACGGCCTCAC
CCACCATTTGCATTGGGTAGTTATGAAGTTGCTGAATATCAATCCTTGGACCATGAAGGT
AAACCACCTTTCAAGAAATACAATACAGGAACTTCCGACTATAAGGCAGGCCTGGTTAAA
AAGAGCATACCTCATGTTCCACGCTCTCCAACCGACAGGAAGTTCCAAAAGAAGTTACCG
AAGAAGGTAAGCTTATTTTCTAGCCAGAAAACAAGAGCTCTGTCATCAATTGGTATAGAA
CATAGTCTCGGTTTGAAGCCTATACATGATAGTGATATCCACCAAATGGATGGATTAATC
AAACCAGAGTCTTCTGGACCTACAACAGTGGCTTGCATACCTGTCAAACTAGTATTCAGT
AGGTTACTTGAAAAGATCAATAGGCCACCATCAAAAGCAGCCAGTAAGTGTTTCTCTGCA
CCGGTGATGCAGTAA
>EDWA@DN5815_c1_g1_i2
ATGGAGAGTGGGCCAGGATCAGATGGAGGAGTCGGGTCTATAGTATGGGTACGCCGGAGG
AACGGTTCATGGTGGCCGGGGAAGATACTGGGCCCTGAAGAGTTACCAACTTCTCAGCTC
ATGTCTCCAAGGACCGGAACTCCGGTCAAACTCCTTGGCCGAGAGGATGCCAGTGTTGAT
TGGTACAATCTAGAGAAGTCTAAGCGTGTGAAGGCATTTCGATGTGGGGAGTTTAATGAT
TGCATTGAAAGGGCAGAATCTTCACAAGGTATGCCACCCAAGAAAAGAGAGAAATATGCT
CGACGGGAAGATGCTATCCTTCATGCACTTGAACTTGAAAAGGAATTGTTGAAAAAACAA
GGAAATTTTGATAGACCTTCCTATGCAAAACATAAATCTTCTGGTTCTGCTAAAAAGGAT
TCTGGAGGTTCAGATATTAGTAACGGAAAACCTGGGAACTCAAAATCAAATCAATCCAGG
AGTCAAGAAACTTCCATCAAGGGCGAGACAGTGAGCAGCCCAGTACACTTGCAAAAAGAT
AAAGCCGGAAATCAGCCAACTTCAGAAAGTGATCACGCTGAAACCATACCTCGGATGAGA
GGATTGCAGGACTTGGGGCTCAAGCCTGCATATGCGAAACAAAAGGTTACATCTTTGGGT
GCTTTGGATGTTGATGATACTCCATCTCCTTCAACAAGGGTTTCCCGCATGGGAAGACCC
ACTCACATCAATGGAGGAGAGCGACTGAGAGGTATTCTCCGAGCAAAGAGAAGCAGATGC
ATGTACTTGCCATCTGAGTCATTTGATGCTTTGAATTACAAAGAAATTCCTCAAAATCAG
ATTGATATGTCACCTTCCCATTTTCTGGAATGCGATTCTTATCCTTTTCATAGGCTTTTG
AATGAAGATGATGCTAGTGAGTTTTTGGAAGATGTTGAATCTGGCTCCTCTGAATCAACT
TCCTCTGAATCTGAGTCTGAGTCTGATTCTTCTGAGACTGAACCAGATATGGATGAGGAT
ATCAATTCACAATCAGGTGCTACTGTGAGTATGGATCCCCGATTGGGTGCCTTTCAAAGA
CTTGACACAGTAGGAGGTGGAAGCATGGGCCAAGGAGAGTCTGATGAGTCATCTCTTTCT
GGTGAGATGTCTCACTTTTATCCTCTTAATCCTCTTTCCATGAATGAAGCTGTGTCCAAG
TGGCAGCTTAAAGGGAAAAGGAACATACGGAATCTGGTAAAAAGATCCATAAATGCAGCA
GAGATAAGAGGTTATGATGGGTCTGCTCATGGATTATATCCTGAAGAAAGGGTAACTTTC
AGGAAAAGGCTATTAGGTCAGAGTCATCCTAGAAATCATGACTTTGACGATGATGTTGAT
GTGGCTGGTTTTAGTGCAAATGATTTTGGAGCCCAAATGTTTGGTTTTGGTAGTACAGGA
TCTTTATACATGCCAAGGGATTCATCCAGAAGTAGAAATAGTTTCAACCGTAACATCCGT
GATTGGGAAGGCATGCCATGGGAAAACCATGCTGCTGTGCAAAGAGAGTGGGAGAATAAA
GTGTGGCATTTTGATCCAAAATTTTCTGCCTATCATAATTTCGGTGGGAAAAGAAGATCT
ATGTTGATTGATGCGGATTTGAAAGTCCAAACAAGCTATCAGAAAGAACCTGTGCCTATG
GTTTCATTGATGAGCAAGTTGGATGGGAAGGCAATAATAGGGCATCCCATTCAAATTGAA
GCTCTAGACGACAATTCAACTGAGACTCTTCTCTCTACTAATGGTTATTTCGGTAATGGA
CTAATGAACCATGGACACACTTCTCTTCCGCCAGCATGGAGGACTGCCAAAAGGACAAAT
TTTAGGGTCCCACGTCCTCACCGACCATTTGCATTGGGTAGTTATGAAGCTGCTGAATAT
CATTCCTTGGATCATGAACGGAAACCACCTTTTAAGAAGTACAATGTAGGGAGTTCCAAT
TATAACGCAGGCCTGGTAAAAACGAGCATCTCTCATCATGTTCCGGGGTCTCCTACAGAC
AGGCAGTTACAAAGAAAGTTGCCAAAGAAAGTAAGCTTATTTTCTAGCCAGAAAACAAGA
ACATTGTCATCGATCGGTATAGATCATAATTGTAGTTCTAAGCCTACACATGATAGCAGT
AACTGTCAAATGGATGGTTTAATCAAACCAGAGTCATCTGGACCCACAACAGTGGCCTGC
ATTCCTGTCAAACTAGTATTCAGTAGGTTACTTGAAAAGATCAATAGGCCACCATCAAAA
GCAGCCAGTAAGTGTTTCTCTGCACCGGTGATGCAGTAA
>EDWA@DN5815_c1_g1_i4
ATGGAGAGTGGGCCAGGATCAGATGGAGGAGTCGGGTCTATAGTATGGGTACGCCGGAGG
AACGGTTCATGGTGGCCGGGGAAGATACTGGGCCCTGAAGAGTTACCAACTTCTCAGCTC
ATGTCTCCAAGGACCGGAACTCCGGTCAAACTCCTTGGCCGAGAGGATGCCAGTGTTGAT
TGGTACAATCTAGAGAAGTCTAAGCGTGTGAAGGCATTTCGATGCGGGGAGTTTGATGAT
TGCATCGAAAGGGCAGAATCCTCACAAGGTATGCCACCCAAGAAAAGAGAGAAATATGCT
CGACGGGAAGATGCTATCCTCCATGCACTTGAACTCGAGAAGGAATTATTGAGAAAACAA
GGAAAATTGGACAAACCTTCTAGTGCAAGATGTAAATCATCTGGTTCTGCTAAAAAGGAT
TCTTGTGGTTCAGATATTAGTAATGGAAAACCTGGTAACACAAAATCAAATCAATCCAGG
AGTCAAGAAACTTCCATCAAGGGCGAGACAGTGAGCAGCCCAGTACACTTGCAAAAAGAT
AAAGCCGGAAATCAGCCAACTTCAGAAAGTGATCACGCTGAAACCATACCTCGGATGAGA
GGATTGCAGGACTTGGGGCTCAAGCCTGCATATGCGAAACAAAAGGTTACATCTTTGGGT
GCTTTGGATGTTGATGATACTCCATCTCCTTCAACAAGGGTTTCCCGCATGGGAAGACCC
ACTCACATCAATGGAGGAGAGCGACTGAGAGGTATTCTCCGAGCAAAGAGAAGCAGATGC
ATGTACTTGCCATCTGAGTCATTTGATGCTTTGAATTACAAAGAAATTCCTCAAAATCAG
ATTGATATGTCACCTTCCCATTTTCTGGAATGCGATTCTTATCCTTTTCATAGGCTTTTG
AATGAAGATGATGCTAGTGAGTTTTTGGAAGATGTTGAATCTGGCTCCTCTGAATCAACT
TCCTCTGAATCTGAGTCTGAGTCTGATTCTTCTGAGACTGAACCAGATATGGATGAGGAT
ATCAATTCACAATCAGGTGCTACTGTGAGTATGGATCCCCGATTGGGTGCCTTTCAAAGA
CTTGACACTCTAGGAGGTGGAAGCATGGGCCAGGGGGAGTCTGATGAGTCATCTCTTTCT
GGTGAGGTCTCTCACTTTTATCCTCATGATCCTCTTTCCATGAATGAAGCAGTGTCCAAA
TGGCAGCTTAAAGGGAAAAGGAATGTACGGAATCTGGCAAAAAGATCCATAGATGCACCA
GAGATAAGAGGTTATGATGGATCTGCTCATGGGTTATATCCTGAAGAAAGGGTAACTTCC
AGAAAAAGGCTGTTAGGTCAGAGTTATCATAGAAATCATGTCTTTGACGATGATGTTGAT
GTGGCTGGTTTGAGTGCAAATGATTTCGGAGCCCAAATGTTTGGTTTTGATGGTACAGGA
TCTTTATACATGCCGAGGGATTTGTCCAGAAGAAGAAATAGTTTCAACCGTAGCATCCGT
GATTGGGAAGGCTTGCCCTGGGAAAACCATGCTGCTGTGAAAAGAGAGTGGGAGAACAAA
GTGTGTCATTTTGATCCGAAATTTTATGCCTACAGTCATTTTGGTGGAAAAAGAAGATCC
ATGATGATAGATGTGGATTTGAAAGTTCAAGCAAGCTATCAGAAAGAACCTGTACCCATA
GTTTCGTTGATGAGCAAGTTGGATGGGAAGGCAATAATAGGGCATCCCATTCAAATTGAA
GCTCTAGACGACAATTCAACTGAGACTCTTCTCTCTACTAATGGTTATTTCGGTAATGGA
CTAATGAACCATGGACACACTTCTCTTCCGCCAGCATGGAGGACTGCCAAAAGGACAAAT
TTTAGGGTCCCACGTCCTCACCGACCATTTGCATTGGGTAGTTATGAAGCTGCTGAATAT
CATTCCTTGGATCATGAACGGAAACCACCTTTTAAGAAGTACAATGTAGGGAGTTCCAAT
TATAACGCAGGCCTGGTAAAAACGAGCATCTCTCATCATGTTCCGGGGTCTCCTACAGAC
AGGCAGTTACAAAGAAAGTTGCCAAAGAAAGTAAGCTTATTTTCTAGCCAGAAAACAAGA
ACATTGTCATCGATCGGTATAGATCATAATTGTAGTTCTAAGCCTACACATGATAGCAGT
AACTGTCAAATGGATGGTTTAATCAAACCAGAGTCATCTGGACCCACAACAGTGGCCTGC
ATTCCTGTCAAACTAGTATTCAGTAGGTTACTTGAAAAGATCAATAGGCCACCATCAAAA
GCAGCCAGTAAGTGTTTCTCTGCACCGGTGATGCAGTAA
>EDWA@DN5815_c1_g1_i7
ATGGAGAGTGGGCCAGGATCAGATGGAGGAGTCGGGTCTATAGTATGGGTACGCCGGAGG
AACGGTTCATGGTGGCCGGGGAAGATACTGGGCCCTGAAGAGTTACCAACTTCTCAGCTC
ATGTCTCCAAGGACCGGAACTCCGGTCAAACTCCTTGGCCGAGAGGATGCCAGTGTTGAT
TGGTACAATCTAGAGAAGTCTAAGCGTGTGAAGGCATTTCGATGCGGGGAGTTTGATGAT
TGCATCGAAAGGGCAGAATCCTCACAAGGTATGCCACCCAAGAAAAGAGAGAAATATGCT
CGACGGGAAGATGCTATCCTCCATGCACTTGAACTCGAGAAGGAATTATTGAGAAAACAA
GGAAAATTGGACAAACCTTCTAGTGCAAGATGTAAATCATCTGGTTCTGCTAAAAAGGAT
TCTTGTGGTTCAGATATTAGTAATGGAAAACCTGGTAACACAAAATCAAATCAATCCAGG
AGTCAAGAAACTTCCATCAAGGGCGAGACAGTGAGCAGCCCAGTACACTTGCAAAAAGAT
AAAGCCGGAAATCAGCCAACTTCAGAAAGTGATCACGCTGAAACCATACCTCGGATGAGA
GGATTGCAGGACTTGGGGCTCAAGCCTGCATATGCGAAACAAAAGGTTACATCTTTGGGT
GCTTTGGATGTTGATGATACTCCATCTCCTTCAACAAGGGTTTCCCGCATGGGAAGACCC
ACTCACATCAATGGAGGAGAGCGACTGAGAGGTATTCTCCGAGCAAAGAGAAGCAGATGC
ATGTACTTGCCATCTGAGTCATTTGATGCTTTGAATTACAAAGAAATTCCTCAAAATCAG
ATTGATATGTCACCTTCCCATTTTCTGGAATGCGATTCTTATCCTTTTCATAGGCTTTTG
AATGAAGATGATGCTAGTGAGTTTTTGGAAGATGTTGAATCTGGCTCCTCTGAATCAACT
TCCTCTGAATCTGAGTCTGAGTCTGATTCTTCTGAGACTGAACCAGATATGGATGAGGAT
ATCAATTCACAATCAGGTGCTACTGTGAGTATGGATCCCCGATTGGGTGCCTTTCAAAGA
CTTGACACAGTAGGAGGTGGAAGCATGGGCCAAGGAGAGTCTGATGAGTCATCTCTTTCT
GGTGAGATGTCTCACTTTTATCCTCTTAATCCTCTTTCCATGAATGAAGCTGTGTCCAAG
TGGCAGCTTAAAGGGAAAAGGAACATACGGAATCTGGTAAAAAGATCCATAAATGCAGCA
GAGATAAGAGGTTATGATGGGTCTGCTCATGGATTATATCCTGAAGAAAGGGTAACTTTC
AGGAAAAGGCTATTAGGTCAGAGTCATCCTAGAAATCATGACTTTGACGATGATGTTGAT
GTGGCTGGTTTTAGTGCAAATGATTTTGGAGCCCAAATGTTTGGTTTTGGTAGTACAGGA
TCTTTATACATGCCAAGGGATTCATCCAGAAGTAGAAATAGTTTCAACCGTAACATCCGT
GATTGGGAAGGCATGCCATGGGAAAACCATGCTGCTGTGCAAAGAGAGTGGGAGAATAAA
GTGTGGCATTTTGATCCAAAATTTTCTGCCTATCATAATTTCGGTGGGAAAAGAAGATCT
ATGTTGATTGATGCGGATTTGAAAGTCCAAACAAGCTATCAGAAAGAACCTGTGCCTATG
GTTTCATTGATGAGCAAGTTGGATGGGAAGGCAATAATAGGGCATCCCATTCAAATTGAA
GCTCTAGACGACAATTCAACTGAGACTCTTCTCTCCACTAATGGTTATTTCAGTAATGGA
TTAATAAACCATGGACACACTTCTCTTCCGCCAGCATGGAGGACTGCCAAAAGGACAAAT
TTTAGGGTCCCACGTCCTCACCGACCATTTGCATTGGGTAGTCATGAAGCTACTGAATAT
CATTCCTTGGATCATGAACGGAAACCACCTTTTAAGAAGTACAATGTAGGAAGTTCCAAT
TCTAATGCAGGCCTGGTTAAAACGAGCATCTCTCATGTTCCGGGCTCTCATACAGACAGG
CAGTTACCAAAGAAAGAAAGCTTATTTTCTAGCCAGAAAACAAGAACACCGTCATCAATT
GGTATAGATCATAATCTTAGTTCCAAGTCTACACATGATTGCAGCAACTGTCAAATGGAT
GGATTAATCAAACCAGAGACATCTGGTCCCACAACAGTGGCCTGCATACCTGTCACACTA
GTATTCAGTAGGTTACTTGAAAAGATCAACAGGCCACCATCAAAAGCACCTAGTAAAGTG
ATACTTTCAAGTGATGCAGTAAGAGATTCATCATAG
>EDWA@DN5816_c0_g1_i6
GGCACCTATTTGGCTATTAAGCCTTTGAAAAACCCCAACGAAAACCCTTTGATCACTGGT
ATTCGTTTCTTCCTCGTTGCCGATTGCCCACCCCAAAGCACACAAGCAAACCTTTCCAGT
GTTATCTGCGCCACTAAAAAAATTGAAGAATTCAAGCATTTGAAGCTAATGGATCCTCAA
TCTCTGTCGTCTAATGTGTCAACTTCTCACAAAATCTCTTCTGATGGATTGAAATATAAG
AAATGTGATATTCTGAAAGAAGAAAACAAGTTGGTGGATCCAGTTCGTGCAAGAGAGGAA
AATCCATTTGATATTTTTCGTGTATTTTGTGAAAGTATCATAGCTGGAGCTACTGCTGGT
GTTGTTGTGGAAGCAGCTCTGTACCCAATTGATACAATAAAAACTCGACTCCAGGCAGCC
CGTGGTGGAGGAAAAGTTGTTTTAAAGGGTCTTTATTCTGGATTGGGTGGAAACCTTGCT
GGCGTTTTGCCGGCCTCAGCTATATTTCTTGGTGTATATGAACCTACAAAGCAGAAGTTG
TTAAAAACCTTTCCTGAAAACCTGAGTGCTTTTGCTCATTTGGTAAGTTTTATCATTAAC
AAACAAGAAATTGGTGGATGA
>EDWA@DN5817_c0_g1_i14
ATGAGGGATCTAACAGCTAGAGTCCGCGTTGCACCATTGACAACACCAATTTCTTCATTT
CATTCCCCTTTTCTTTTATATTTCTATCCTCAGTGGCTGATTCTGATATTTGTTTGGCCC
TTAAGTTATACTGCTTGCAATATTTGTATCTCCTCATTACAGGTTGGGGGATTTGAAAAA
GTGTATGAGATTGGTCGGATATTCAGAAATGAAGGCATTTCTACTCGTCATAATCCAGAA
TTTACTACCATAGAGATGTATGAAGCATATTCAGATTATCAGACTATGATGGACATGGCT
GAGGAAATTGTGACCCAATGTGCTCTTGCAGTTCATGGAAAGCTCGCCGTTGATTACCAG
GGGACTGAGATACAATTACAACGGCCATGGCGGAGGGAAACCATGCACAATCTTGTTAAG
GAGGTCACCGGGATTGATTTCACTGAACTGGAAGGTGATCTTAAAGTTGCTAAAGATGTT
GTTCTGAAGGCAATTGGAGATGGGCTCGATAGCAAGGACAAGTCTTCTATTGAAGCCTGC
CCTTCACTTGGCCACCTCCTTAACGAGGTTTTTGAAATTTCTGTTGAACCGAAGCTCCTG
CAACCTACATTTGTTTTGGACTATCCCATTGAAATATCTCCTCTTGCCAAACCACACCGG
AGGCATCCAGGTTTGACGGAGAGATTTGAGCTCTTCATATGTGGTCGGGAACTGGCCAAC
GCATTCTCAGAGTTAACTGATCCTTTGGACCAGAGGGCCCGCCTGGAAGAGCAAGTGAGA
CAACATAACAAGAAGAAAGCAGAAGCTGTTTCAGTCACAGATGGCACGGAAGAACAAAAG
ATTAAAAATGAGGAGTCCATGTATGAAGTGACTCTCGACGACGATTTTCTTACCGCTTTG
GAATATGGAATGCCTCCAGCTTCGGGAATGGGACTTGGAATTGATAGGTTGGTGATGCTT
TTGACGGATTCTGCCAGCATCCGAGATGTCATTGCATTCCCCGTTTTAAAGATTTCACAG
TAA
>EDWA@DN5818_c0_g1_i1
ATGGCATCCTCTAACTTGAAAACGATGAGAAGCCCACTCCCCACTTCATTCGGAAAAGGA
CACTTATTACCCATCAAAACACCAGTTACAGTAACTACGAAGCTTAAAACAGCTACTGTT
CCTCTTCAGGTGAAGTGCGAGAAACGACATAAACCATTAACAAAAGAAGGTTTAGCTGTT
TCACGAAGAGAGATGATGCAATGTTTAACCGCCGGAGTTTTCAGTCTTACCCTTGTCCCG
GAACCGGCCGAAGCCCGTATGAGTAGACAAGAAATGAAGAAAAAGATCATGGAGAAGCTC
GAGGAGCTTAGGGAGAAGGCTGGGCTATCTAAGCCAAAAACTGAGAAAAATGGGATGAAG
AAGTCTCCAACAGAACCATCACCAAAGGATAATAACAAATCTCCAACTTTTCCACTTCCA
CTGCCACCTCCGGAAGGCACGGCTGCACCATTGGTGGAAGCAACCGTTAAGAACACGGCT
CCGCCTAAAAATGCTTCGTGA
>EDWA@DN5818_c0_g1_i3
ATGGCAACCTCTAGCTTGAAGACGATGAGAAGTCCACTCACCACTTCACCGGAAAAAGGA
CACTTATTGCCCATCAAAACCCCAGTTAAAGTAGCTTCAAAGCTTAAGACAGCTACTGTT
CCTCTTCAGGTGAAGTGTGAGAAAGGACATAAACCATTAACAGAAGGTTTTGCTGTTTCA
CGAAGAGATATGATTCAGGGTTTAACCGCCGGAGTGCTCGGTCTTACCCTTGTACCGAAA
CCCGCTGAAGCTCGTATGAGCAGACTCGAAATGAAGAAGAAGATCATGGAGAAGCTCGAA
GAGCTTAGGGAGAAGGCTGGGCTAAATGGGATGAAGAAGTCTCCAACAGAACCACCACCA
AAGGATAGTATCAAGTCTCCTGACTTTTCCATTTCCACTTCCATTGCCTCCTCGAGAAGG
CACAGCTGGGCAATTGGTGGAAGCAACCATTAA
>EDWA@DN5819_c0_g1_i1
ATGGGGGGAAAATCGAATAACAAGCTTCTCTTTTCTTCCTTCGGTATCCTCCTCTTGTTT
TCTTTCTCCGCCGCTTTTTCCTCTCCTTTCGAGCTCCAAACCCTACTCCCCCGCCCCCTT
CCGTCGCCGCCCACTCTCTCATGGCACGACTCCGAACTCGAATCCAGTTCCCTCGAAGAA
ACCTCTCAATTTGACCCTGTTAGTTCCAACACTACACTGGAAGTGCAGTTGGAATTGCAC
CACGTGGACGCTTTGTCTTCCGAAGATACACCGGAGCTGCTCTTCGACTTACGACTCCAA
CGCGACGCGCTCCGTTCTGAAACAATTTACTCCGTCGTTTCGAAAGCCGTTGCCCAGAAC
TCTCCACGCGCGGCCGGAAGGCGTTCTGGGTTCAGCAGTTCTATTATTTCTGGACTCGCT
CAAGGGAGTGGGGAGTACTTCACGCGCCTAGGTGTGGGTACTCCTGCAAGGAATCTTTAT
ATGGTGCTCGACACTGGTAGCGACGTCGTTTGGGTCCAGTGTTCCCCATGCAAGAAATGC
TACACTCAATCCGACCCAATTTTTGACCCGACTAAATCACGTTCTTTCGCCGGTATTCCC
TGTGGATCCGCACTTTGCCGCAGTTTGGATTCATCGGGATGCAGTCGACGCCGGATGTGT
CTTTACCAAGTATCCTACGGTGACGGTTCGGTTACTTTCGGCGACTTCTCGACTGAAACG
CTGTCGTTTAGA
>EDWA@DN581_c0_g1_i1
ATGGCGTTCACATTGAGGAGCGTGAAAGTACCTCCGAACTCAGCGAGTTTGGAAGAAGCA
AGGGGCCGAGTCTTCGATTTCTTCAGACAAGCTTGTCGATCGATCCCGACTATTATGGAT
ATCTATAACCTAGACGACGTCGTCACCAAATCTCAGCTCCGTTCCATCATCGCCTCCGAG
ATCCGTAAGAACACCCATGTTACTAACCCTAAGGTAATTGATATGCTGCTGTTTAAGGGT
ATGGAAGAGCTGAACAACATCGTCGAACATGCAAAACAACGGCACCACATTATCGGGCAG
TATGTTCTGGGTCGTCAAGGGCTTGCTCAGGATTCAGACACCAAGGACGAAGGCACGTCC
GATTTCCTCAAGAATTTCTATAAAAGCAACTACTTTTAA
>EDWA@DN581_c0_g1_i2
ATGAAATCCGAATGTTTAAAAGTAGTTGCTTTTGTAGAAGTTCTTGAGGAAATCGGACGC
GCCTTCATCCTTGGTGTCCAAATCCTGAGCGCAACGACCCAGCACATACTGGCCGATGAT
GTGGTGCCGTTGTTTCGCATGTTCAACGATGTTGTTCAGCTCTTCCATACCCTTAAACAG
CAGCATATCAATTACCTTAGGGTTAGTAACATGGGTGTTCTTACGGATCTCGACGGCGAT
GATGGAACGGAGCTGGGATTTGGTGGCGACGTCGTCCAGGTTATAGATGTCCATAATAGT
TGGGATTGA
>EDWA@DN58207_c0_g1_i1
CGCCTTTCTCATAAGGACCAGAACTGCCGTGAGAGCGATTATAGGACGTATTGGCTGGCA
AGGAATCAACGAATATTGGATTCTTTATTATACGAGAGATCTTCAATTATTTGTCTACAG
GAATTCTGGGTTGGGAATGAGGAGCTTGTAAATATGTATGAGAAGAGGCTTGGTGATGCT
GGTTACCTCAATTTCAAGCTTGGACGTACCAACAACCGTGCTGATGGTCTGTTGACTGCG
GTTCACAAGGACTATTTAAGAGTTATTAATTACAGGGAGTTGCATTTCAATGATTGTGGA
GACCGT
>EDWA@DN5820_c0_g1_i5
ATGACTGCTGCTGGACCAGTTCAGGATTTAGTTATCTGGGAAAGTGACAAAATGGAAGTT
AAAGAGGACACAAATCTTGCTCCAGAGGATCAGAGTTTGATGCACTTAGAGGATACCAAC
ATGACTCCTGCTGGACCTGTTCTGGAGTTAGTTATCCGGGAAAGTGACAAAATGGAAGTT
AAAGAGGACACAAATCTTGCTCCAGAGGATCAGAGTTTGATGCACTTAGAGGATACCAAC
ATGACTCCTGCTGGACCTGTTCTGGAGTTAGTTATCCGGGAAAGTGACAAAATGGAAGTT
AATGAGGATACAAATCTTGCTCCGGAGGATCAGGTTACAATCCGCTTAGAAGATACCAAC
ATAGCTGCTGCTGAACCAGTTCAGGAAGTATTTGTCTGGGAAAGTGACAAAATTGAAGTT
AAAGAGGACACAAGTCTAGCTCAAGAGGATCAGAGTTCCCTGCAATTAGAAGATACCAAC
ATAACTGCTACTGAACCAACTCAGGAGGTAGTTTACAGGAAAAGTGACAAAATTGAAGTT
AAAGAGGATACAATTCTTGCTCAAGGGGATCACAGTTCAGTACACTTAGAAGATACTGAC
ATAACTGCTGCTGAACCAGCTCAGGAGCTAGTTTTCCGGGAAAGTGACAAAACTAAAGTT
AAAGAGGACACAAGTTTTGCTCTAGAGGATCAGAATTCAAAGCACTTGGAAGATATCAGC
ATAACTGCTGCTGAACCAGTTCATGAGGTAGTTTTCAGGGATCGCATGAATAAAGTCTGT
GAAAGTGAATCTGAAGTTTCCTTGAAGAAAGCAGAAGAAACAGGAACCTATGTTTCTTCT
GGAATTGTAACGGTTCATTCTGAAAGTTCAGTTGAGACTAATGACATGAGTGAAGCTACT
GGTAAAAAAACAGTTATGTCAATGCAATGGAGCTTAAGCAGTCACGATAATGATTTGATA
AGTCCTCTTAGAACTCAAGTGGGCAGCAAAGATGTCCAAGGTGCAAATTATAGAGTTGAA
ATTGATGTGAGCAATGCAGGATGTGCAGTGCTTGGTCAGCTAAACAATGAAGAAAATGTG
AACACGGTGGAAAATGAAGACACAATAAATTCTGAAAACTTTGTCAGCGGAAAAAAGATT
ACTGATCAGAGTTCAGAAGAAAAGTATAGGGCAGATGACATTTATCATCCACTCTTGGAA
AGTATCGACAGTCAATGTGCAAAAGATGAAAAATTGGACATATCAGACGGAAGCTTTGAC
AATGTTTCTGATGAAACGCAGGAGAAACATACATGTGAAGTTTTAGACGAAGGAACAGAT
CCTGTTTCACTAGAAGAAAAGGGAATTTGTAATGATAAATTGCCCGACAACGGCTGTCTG
CATGCCATCAATGACATGCAAGAAAAGCCTGAGGCAGTTTGCATGGATACGGGAAATGAA
ATTCAGGCAAATGCCTTGCCTCTACTTGCAATGATGCAGTTGGATGATGAAAGTCAAACT
CTGAATCAAGGTGCTGAAATTGGAGAAGTCAATGCTAGAGCTTTTAGTACTGCAACTCAA
GCTTTGCCAGCTGAGGGATTGACTACACATATCACTTCAGAATCTTTTTCAATGAACCCT
TTTGATCATGTGCTGGTGGATGGAGAGACGAATGCCAGTGGTGAAAGAGGTGTGGGTCAT
CCTTTCATTAATGGCTTTGCTGCAACCATGGATGACAATGGAATCCGTATGAGCGGTGAA
ACAGATGTACAGGAAGATAATATTGCTGAGAAAATAGTGACATCACCCCTGAAAGTTGAG
CTTACTGACTACACTAGTGGCAATGTGGATGCAAAGTTGTATGACCACAATATGAGTGTC
ACGGATCCCATATTTCAAGACACTTTTGGGGTTCCCAGCACTGGATACCTAGATGAGATG
GCAAATGCACCTGTAGCTATGGAAGCTGAGAACTATGGCGATCTTGATGATCAAGGTGAA
GAGGTTGGACTAGAACATGATCATAGCTCTTCCTTCAAAGTAGATGGTTTAACGTCAACT
GTTGGCCTAACTGTGGATAGCATTTCAGTGGTTGCCACATTGGAGAGCACTTTAAACAGT
AGCTATCCTCAATCTGGAACAAAAGTTGATGATCCTGAGATAAACGATAGTGATGCTGCA
AAGCAATTAGATACTTCCTTCACCATTGAAGAAACTGGGGTCGAGGATGGAGAAAAAGCA
CTTGTTTCTTATCAGAGATCTTTACATGGTGAACAGGAAGATGTCTCATCATCTGCTGAT
ACACCTTGTAGCAAGCTTGAAATCAGTATTGAAAAAGAACATCCACAAACTATGGATGAC
ATCAATGATGTGGTGGGAACTAAAATCTCTACTGCATGCAAAGTTACAAGGGAGGAAATA
GATGGGTGCCAAACCAATTCCGTAGGTTTTAATGATGTAACTGATGGTTCCTTCGAAGAC
GAGAGCAAGATAGGTCTTGAAGAACTTGTTGGAGCAAAGTCTGATGATTGTGAAGTGTCC
ATGAAAACTGACACAGACCTGAATGTCATTGACAATTCGGATGTGAACCAGTCTCCATGT
TTGGATGGAAGGAAGAATCGTAACCTAGAGACTGAGGAACCAAATGCCTTACCTTTTCCT
GAAACCATAGCCGGTGATTCCAGGGAAGTTGAAAGCTGCAATAAGCTGAACATTGTTTCT
TCAATGAAACCTGAGATGGTTGTGGATTGCTCCTCTGATGGCAAGTACTCAACCATTCCC
TCCCTAGAGAATCCTGATGAATCAAACATCTTTACCAACATGGAGATGAGATTGTTTTTT
GGGGTTGAGGATGAAGTTGAAAAATCAGATGCAAAGGCTGGTGATACTAATGATGTTGCT
TTGGACATGGCCATCACAGAATGCAATTCAAGAGACACTGTTGCGAAATCAGATGTTGAG
GAAACAAATTTCTGTGTGAGAAAGGATGGACCTGAAGATACTGAAGAATCAATGGAGTTG
AGGAATGACTTCTCAGGGCTGGATGCAGCAATGGCAGATAAATCTCCCTTCTCAAAGAGT
TCAGAAATCGGCAAAGTTGCGGATGGTGAAGAAGCAGCCTTCAGAACTGAACTGAACTTG
CTAAATGCGAGTGCGAAAACGGAGAGAAGCAACGGTGTGGCGGTTAAGCAATTGATTTCT
TCCATAATGAAAAGCAACAGCAAGCCTGATTTGATTCAAAGAACACCAAAGCGACCAATT
TTCCATGACATGAAGGAGAATGAGGGTAGTACCAAAAGGGAGAAAATCAGCAACAAAACG
TCTAAAACATCATCGAAGCCAAGGCCGCCACTACAGCGTATCTGGAACTGA
>EDWA@DN5820_c0_g1_i6
ATAACTGCTGCTGAACCAGTTCAGGAGGTAGTTTTCTGGGAAAGTGACAAAAATGAAGTT
AAAGAGGACACAAGTCTTAGTCAAGAGGATCAGAGTTCAATGCACTTAGAAGATACCAAT
ATAACTGCTGCTGAACCAGTTCAGGAGGTAGTTTTCTGGGAAAGTGACAAAAATGAAGTT
AAAGAGGACACAAGTCTTAGTCAAGAGGATCAGAGTTCAATGCAGTTGGAAGATACCAAC
ATAACTGCTGCTGAACCAGTTCAGGAGGTAGTTTTCTGGGAAAGTGACAAAATGGAAGTT
AAAGAGGACACAAGTCTTGCTCAAGTGGATCAGAGTTCAATGCCCTTAGAAGATACCAAC
ATAACTGCTGCCGATTCAGTACAAGAGGTAGTTTTCTGGGATTGCTTGAATAAAGTCTGT
GAAAGTGGTGGTACAAAGGAATCTAGAGATTCCTTGAAGAAAGCAGAAGAAACAGGTACA
AGTGATTCGTCTGGTATAGGAATGGTACAAACTGAAAGTTCAGTTGAGACTAATGAAATG
AGTGAAGCCACTGGTCAAACAACAATTATGGCAATGCAATGGAGCTTAAGCAGTCACGAT
AAAGAGTTGATAAGTCCTCTTAGACCTCAAGTAGTCAGCCAAGATTACCAAGGTACAACA
TATAGTGCTGAAACTGATATGAGCACTGGAGGATGTGGAATGACCGGTCAGCTAAATAAT
GAAGAAAATGCAAAAATAGTGGAAAATGAAGACACAATAAATACTGAAAAGGAGTTTTTT
GTCAGTGGAAAAAATGTTACCGATTCGAGTTCTGAAGGAAAGTCCAGGGCAGATGGTGTT
TATCATCCACTTTCAGAAAGTATTGTCAGTCAATGTACAATAGTTAAAAAAATGGACATC
TCAGAAGGAAGCTTTAACAATGTGTCTGGTGAAACACAGGAGAAACATATATGTGAAGTT
TTTGATGGAGAAGGAACAGGTCCGGTTTCACCAGAAGAGAAGGGTATTTGGAACAAGAAG
TTGCTCAACAACAGCTTTCAGCATGCCATCAATGACATGCAAGAAAAATCTGAGGCAGTT
TGCACGGATACAAGAAACAGAATTCCAGCAAATATTTTGCCACAGCTTGCATTGGAGCAG
CTGGATAATGAAAGTGAAACTTCAAAGCAAGGTTCTGAAACTGAAGATGTCAATGCTAAA
GCTTTTGGTAATGCCACTCAAGCTTTGCCACCCGAGGAATTGACTACACCTATCAGTTCA
GAATCTTTTTCAATGAGGCCTCGTGATCATGCACTGGTTGATGGAGAAACCATGGATGGC
AATGGAATCAGTGTCAGCAGTGAAACACATGTTGTACAGGAGGATAATATGGCAGAGCAA
ATAGCAACATCACCCCTGAAATTTGAGCTTACAGACTACGGTGGTGGAAATGTGGATGCA
GAGTTGTATGACCCCAATATGAGTGTCACAGATCCAATATTTCAAGAAACTGATATTTTT
GGGGTTCCGAGCACTGAATATATCGAAGTGATATCAAACGAACCTAAAGCTATGGAAGCT
GAGAACTATGGTAATCTTGATGATCAAGATGAAGGGGTTGGATTTGAACATGATCGTAGC
TCTTCCTTCGGAGTAGATGGTCAGATGTCAACTGTCGGCCTGACTGTGGACAACATTTCA
GTGGTTTGCCCATTGGAGAGCACTTTAAACAGTAGCTATCCTCAATCTGGAACAAAAGTT
GATGATCCTGAGATAAACGATAGTGATGCTGCAAAGCAATTAGATACTTCCTTCACCATT
GAAGAAACTGGGGTCGAGGATGGAGAAAAAGCACTTGTTTCTTATCAGAGATCTTTACAT
GGTGAACAGGAAGATGTCTCATCATCTGCTGATACACCTTGTAGCAAGCTTGAAATCAGT
ATTGAAAAAGAACATCCACAAACTATGGATGACATCAATGATGTGGTGGGAACTAAAATC
TCTACTGCATGCAAAGTTACAAGGGAGGAAATAGATGGGTGCCAAACCAATTCCGTAGGT
TTTAATGATGTAACTGATGGTTCCTTCGAAGACGAGAGCAAGATAGGTCTTGAAGAACTT
GTTGGAGCAAAGTCTGATGATTGTGAAGTGTCCATGAAAACTGACACAGACCTGAATGTC
ATTGACAATTCGGATGTGAACCAGTCTCCATGTTTGGATGGAAGGAAGAATCGTAACCTA
GAGACTGAGGAACCAAATGCCTTACCTTTTCCTGAAACCATAGCCGGTGATTCCAGGGAA
GTTGAAAGCTGCAATAAGCTGAACATTGTTTCTTCAATGAAACCTGAGATGGTTGTGGAT
TGCTCCTCTGATGGCAAGTACTCAACCATTCCCTCCCTAGAGAATCCTGATGAATCAAAC
ATCTTTACCAACATGGAGATGAGATTGTTTTTTGGGGTTGAGGATGAAGTTGAAAAATCA
GATGCAAAGGCTGGTGATACTAATGATGTTGCTTTGGACATGGCCATCACAGAATGCAAT
TCA
>EDWA@DN5820_c0_g1_i7
ATGACTGCTGCTGGACCAGTTCAGGATTTAGTTATCTGGGAAAGTGACAAAATGGAAGTT
AAAGAGGACACAAATCTTGCTCCAGAGGATCAGAGTTTGATGCACTTAGAGGATACCAAC
ATGACTCCTGCTGGACCTGTTCTGGAGTTAGTTATCCGGGAAAGTGACAAAATGGAAGTT
AAAGAGGACACAAATCTTGCTCCAGAGGATCAGAGTTTGATGCACTTAGAGGATACCAAC
ATGACTCCTGCTGGACCTGTTCTGGAGTTAGTTATCCGGGAAAGTGACAAAATGGAAGTT
AATGAGGATACAAATCTTGCTCCGGAGGATCAGGTTACAATCCGCTTAGAAGATACCAAC
ATAGCTGCTGCTGAACCAGTTCAGGAAGTATTTGTCTGGGAAAGTGACAAAATTGAAGTT
AAAGAGGACACAAGTCTAGCTCAAGAGGATCAGAGTTCCCTGCAATTAGAAGATACCAAC
ATAACTGCTACTGAACCAACTCAGGAGGTAGTTTACAGGAAAAGTGACAAAATTGAAGTT
AAAGAGGATACAATTCTTGCTCAAGGGGATCACAGTTCAGTACACTTAGAAGATACTGAC
ATAACTGCTGCTGAACCAGCTCAGGAGCTAGTTTTCCGGGAAAGTGACAAAACTAAAGTT
AAAGAGGACACAAGTTTTGCTCTAGAGGATCAGAATTCAAAGCACTTGGAAGATATCAGC
ATAACTGCTGCTGAACCAGTTCATGAGGTAGTTTTCAGGGATCGCATGAATAAAGTCTGT
GAAAGTGAATCTGAAGTTTCCTTGAAGAAAGCAGAAGAAACAGGAACCTATGTTTCTTCT
GGAATTGTAACGGTTCATTCTGAAAGTTCAGTTGAGACTAATGACATGAGTGAAGCTACT
GGTAAAAAAACAGTTATGTCAATGCAATGGAGCTTAAGCAGTCACGATAATGATTTGATA
AGTCCTCTTAGAACTCAAGTGGGCAGCAAAGATGTCCAAGGTGCAAATTATAGAGTTGAA
ATTGATGTGAGCAATGCAGGATGTGCAGTGCTTGGTCAGCTAAACAATGAAGAAAATGTG
AACACGGTGGAAAATGAAGACACAATAAATTCTGAAAACTTTGTCAGCGGAAAAAAGATT
ACTGATCAGAGTTCAGAAGAAAAGTATAGGGCAGATGACATTTATCATCCACTCTTGGAA
AGTATCGACAGTCAATGTGCAAAAGATGAAAAATTGGACATATCAGACGGAAGCTTTGAC
AATGTTTCTGATGAAACGCAGGAGAAACATACATGTGAAGTTTTAGACGAAGGAACAGAT
CCTGTTTCACTAGAAGAAAAGGGAATTTGTAATGATAAATTGCCCGACAACGGCTGTCTG
CATGCCATCAATGACATGCAAGAAAAGCCTGAGGCAGTTTGCATGGATACGGGAAATGAA
ATTCAGGCAAATGCCTTGCCTCTACTTGCAATGATGCAGTTGGATGATGAAAGTCAAACT
CTGAATCAAGGTGCTGAAATTGGAGAAGTCAATGCTAGAGCTTTTAGTACTGCAACTCAA
GCTTTGCCAGCTGAGGGATTGACTACACATATCACTTCAGAATCTTTTTCAATGAACCCT
TTTGATCATGTGCTGGTGGATGGAGAGACGAATGCCAGTGGTGAAAGAGGTGTGGGTCAT
CCTTTCATTAATGGCTTTGCTGCAACCATGGATGACAATGGAATCCGTATGAGCGGTGAA
ACAGATGTACAGGAAGATAATATTGCTGAGAAAATAGTGACATCACCCCTGAAAGTTGAG
CTTACTGACTACACTAGTGGCAATGTGGATGCAAAGTTGTATGACCACAATATGAGTGTC
ACGGATCCCATATTTCAAGACACTTTTGGGGTTCCCAGCACTGGATACCTAGATGAGATG
GCAAATGCACCTGTAGCTATGGAAGCTGAGAACTATGGCGATCTTGATGATCAAGGTGAA
GAGGTTGGACTAGAACATGATCATAGCTCTTCCTTCAAAGTAGATGGTTTAACGTCAACT
GTTGGCCTAACTGTGGATAGCATTTCAGTGGTTGCCACATTGGAGAGCACTTTAAACAGT
AGCTATCCTCAATCTGGAACAAAAGTTGATGATCCTGACATAAAGGATAGTGATACAACA
AAACAATTAGATTGTGCCTTCACGATTGATCAAGCTAGGGTCGAGGATGGTGAAAAATCA
ATTGCTTCTCATCAGAGATCTTTACATGGTGGTGAAGAGGAAGATGCCTCATCATCTGCT
GACACACCTTGTAGCAAGCTTGAAATCAGTATCGAAAAAAGACATCCACAAGTTATGGAT
GACATCAATAATGTGGTGGGAACTGAAGTCTCTACTGAATGCAAAGTTACAACGGAGGAA
AGAGATGGGTGCCAAACCAATTCCGGATGTTTTAATGATGTAATTGTTGGAGCAAAGTCT
GATGATTGTGAAGTGTCCATGAAAACTGACACAGACCTGAATGTCATTGACAATTCGGAT
GTGAACCAGTCTCCATGTTTGGATGAAAGGAAGAATTGTAACCTAGAGACCGAGGAACCA
AATGCCTTACATTTTCCTGAAACCGAAGATGGTGATTCTGATGAACGAGAACACCTAGAG
AATCCTGATGAATCAAACATCTTTACCAACATGGAAATGCTATTGTTTTTTGGGGTTGAA
GATGAAGTTAAAAATTCAGATGCAAAAGCCGGTGATAGTAATGATGTTGCTTTAGACATG
GCCATCACAGAATGCAATTCAAGTGACATTAAAGAGGGTGATTATATTGCAATATCAGAT
GTTGAGGATACAAATTTCTCAGTGAGGAAGGATGGTCCTGAAGATACAGAAACAATGGAG
TTGAGGAACGACTTCTCAGGGCTGGATGCAGCAATGGCAGATAAATCTCCCCTTTTAAAG
GGTTCAGCAATTGGAAAAGGTGAGGACGGTGAAAATGCTGCAGCCTTCAGAACCGAACTA
AATTTGCTAAATGCGACGGCAGAAAAGGGGAGGAGCAACAGTGTGCCGGTTAGGCAATTG
ATTTCTTCCATAATGAAAAGCAAAAGCAAAAGCAGGCCTGGTTTGATTCAAAGAACACCG
AAGCTGCCGATATTTCATGACATGAAGGAGAACGAGTGTAGCAGCAAAAGGGAGCAATTG
GGCAACAGAACAACGCCTAAAACATCGTCCAAGCTGAGGCCGCCGCTTCGGCATATCTGA
>EDWA@DN5820_c1_g1_i1
CTCACCGAGAGTTCTGTGAAGGCTGAAAAGCAAGAATATATAACTGAGATTGATGTTGTT
GCTGCAATAAGTGGTACACCAAATACTACAGAAATCAAGTGTAGTTCAAGCAGTGATACA
GCAACTCATGGAACTTATGTTGAACTTACTCCACAAAGCCAAGGTGAAACTTCAAATGAT
TTGAAACTGGAGAAAGTATTGAATTTAGAAGAATCATCAAAGATTGAAAATGTTGTTAAC
TGCAAACTTGACAAAATGGAAATTGAGGACACGAGTCTTGCTCAAGTGGTTCACAGTTCA
TTGCACTTAGAAGATACCGACATAATTGCAGCTGAACCAATTCAGGAGGTAGTTATCAGG
GAAAGTGACAAAACGGATGTTAAAGAGGACAAAGGTCTTGCTCAAGAGGATCAGAATTCA
GTGCACTCAGAAGATACCAACATAACTGCTGCT
>EDWA@DN58219_c0_g1_i1
ATGGAGTTGATGAACAAGGCGAAGAACTATGTGACGGAGAAGGTGGCGGAAATGAGGAAG
CCGGAGGCCAGCATTAAGGACTTCGATATAAATAGTGTGACGAGAGAAGGCGTGGAATAC
GAGGCTAAGATCGCCGTCACCAACCCCTACAGCCATTCCATCCCCATTTGTGAAATTAAT
TTCGATTTAAAAAGCGACGGCAGCGAGATTGCAAGAGGAAAAATACTGGATCCAGGATCG
TTGACGGGGAACGATACGACAATGGTGCAGGTGCCGGTGAAGGTGCCGCACAATATATTG
ATAAGCCTGGTGAAGGATATTTACAGAGACTGGGACATTGACTATGAGCTTAATGTACAA
CTCATCATTGATCTTCCGGTCTTCGGAGACATCACCATCCCCGTCAGTCAGAAAGGAGAG
ATCAAGCTTCCTACTCTCAGAGATTTGTTCTGA
>EDWA@DN5821_c0_g1_i1
ATGGCGTCACTGCTACTTGGAGCAATTGCAATCTCTCCTCCATCTCTCAACCTTTCTCGT
ATTTCCTCTTCTCACTCCCAAACCCTTGGGACTTCCTTATCACTTTCAACTTCATCTCTT
TCACTCTCTGCACCTTCAATCCCCTACGTTTACTGCGGCAGAGGGGATAAGAAAACTGCG
AGAGGGAAGCGCTTTAATCACTCCTTTGGCAATGCAAGGCCTAGGAACAAGAAGAAGGGG
AGAGGACCACCAAGGGTGGCGGTTCCACCATCACCACCGAGAAAAGATAAGTTTGATGAT
GGTGAGAAGATCAAGATTGAAATTGATGAGTCCCTTTTTTCTGGCTAA
>EDWA@DN58220_c0_g2_i1
ATGTCGACTGAAACACAACAGCCCGTTGTAATGTACCCGAACAGTGTTCCCTCAGGGCAA
ACATTGCCATCCCAAATTCCCCACTCCGATGGATCCTTCGGCACGGTTTTCATTGTGCTT
GCAGTGATCATCGTCGTATCATCAACGGCTTGCTTCCTCGGAAGACTCTGCAACCGACGC
ATGAGCCAGACGAAACCGGCCACCAAGCAAAACAAGAAGCATGATCCCAGACACAAAGGA
AACGACATAGAGTTGGGGTTCGACGGTCCCATTCGTACGGCGAAACCGGTTGGTGCCCAC
GGTGGTGGTGCTGACCAGAGCAAGAGGTTCAAAATGCTTGGGAATGAAGATCCCAGAGGG
TTCAGATCAATGCCTGGTGACCATGGGGATTTCAAAGAGTTCAAACTACATCCAAATGGT
GATTTTAAAGGTTCTAAAATACATGCAAATGGAGATCTCAAAGGCCAAAGTAAACATGTT
GATCATGGAGCAATTTAA
>EDWA@DN58221_c0_g1_i1
TCTACTAATCCCATCATTTGTATTGAGAGAAATGAAGATGGAGAAATGACAAAAGTAAAA
CATTTCAGCCATGGACATGATCTGATATTGAAGAAAAATCTCGTGGAGAAATACTGCGAC
GGGTGTGTGCTACCGATCTCGAATCTGTTTTATCATTGCTCACACTGTGATTTCCTTCTC
CACAAAACTTGTGCTGAATTGCCTAAGAAGAAGCAGTTGTGGTTCCATATCTGTCAACGG
TTCCTCAACCTTGTTGCAGGCCATATTTTCAAATGTGGCCTTTGTCGAAGCGAGTGCAAC
GGCTTCTCCTACAGATGTGATGACTGTGATATTCATTACTGCCTTCATTGTGCAACGAGG
GGCTATACGATCAAGCATCGAGGACACAAACACTCTCTCTTCTATGATCGTAATCACGAA
GGACGGTGCAATGCCTGCAAAGTTAAACGACGTGGTCTCTTCAAATGCAAGCGTTGCTCG
TTCAATTTACACATCAAATGTTTGAGGCTGCCGCTTAGGGTTTGGCACGGTTGCGATCGA
CATCTACTTGCA
>EDWA@DN58223_c0_g1_i1
ATGTATAACCAAAAGTCATCTTCCCCAACATCCTCGTTTCTCCCTCCTACAAAAACCCTT
TTCAACAAAACTGTGGATCTTCCCATTCCCAGTAATGATGAACTTCATAGATTGCCTACT
CTCTCTGAGGCTCTGGAAGAGATGAAAGCCATAGGGAAGATCTCCGGCCCGACGGCGATC
AGTAGTTTACTTATATATTCGAGAGCAATGATCTCCATGCTCTTTCTTGGCTATCTCGGT
GAACTCGAGCTTGCTGGTGGCTCTCTTGCTATTGGTGTTGCAAACATAACTGGCTACTCT
GTAATCTCTGGTTTAGCCATGGGAATG
>EDWA@DN5822_c0_g1_i2
ATGGAATTGAAAAAATTCCTCTCGATTCCAGTCTCTGCCGCGTTATTCACAATGGGTTTC
GTTTATTACATGACAGTTTTCATTTTCATCGAAGATTGGGTCGGTTTGCAGACCTCAACT
GGGTCTTTAAACAACATAATCTTCTCTTCCATGGCTTCCCTTTGTCTCTTGTCTTTCCTC
GTCGGTGTTCTTACCGACCCAGGCCGTGTTCCATTGTCTTATATCCCCGATGTTGAAGAT
AGTTCCTTTGCCTCATATCAAGAAACAAAGAAAAATGTTCTACAATCAAAAACCTGTGAC
AAATGTGCTGCATATAAACCGCCGAGGACTCATCATTGCCGGGTTTGCAAACGATGCATA
CTAAGGATGGATCATCATTGCCTGTGGATAAATAATTGTGTTGGTTATTGGAACTATAAA
GCTTTCTTCAATCTTATACTTTATGCGACCATTGGTAGCATCCATGCCACGGTAATTGTA
ATAAACTGTATGCGGCAGAAGGACTGGAATAGCAGTGGAACAACTCCCCTCAAATTTTTT
TATCTTGCTTGTGGAGCAATGACGCTTGCGCTATCAGTAACACTCGGGACTCTCTTAGGC
TGGCATATCTACCTTATAACTCACAATATGACAACGATAGAGTATTATGAAGGAATACGA
GCCGCATGGTTGGCGAAGAAATCCGGGCTGAGATATCGTCATCCATTCGATCTCAGCATT
TACAAAAACATTGCCTTGGTGTTGGGTCCCAACCCGCTCAAATGGTTTTGTCCGACATCG
ACGAGCCATCTAAAAGACGGAGTTAGCTTCCCTACTTTGCGCGATAGTCCGTAG
>EDWA@DN5822_c0_g2_i1
AAATATCCAAAAATGAAGTTGAAAAAATTCCTCTCGATTCCAGTTTTTTCAGCGTTTTTC
TTGATGTGTTTCGTTTATTACATCACGGTTTTCGTTTTCATTGAAGATTGGGTCGGTTTG
CAGACCTCGGCCGGGTCTTTAAACAACGCAATCTTCAGTTTCGTTGCTTCTCTTTGTCTA
CTGTCTTTCCTCGTCGGTGTTCTTACCGACCCAGGCCGTGTTCCCTTGTCTTATATTCCT
GATGTTGAAGCCAGTTCTTTTGCATCGGATCAAGACCCAAAGAAAAATGTTCTACAGTCG
AAATACTGTGACAAATGTGCTGCGTATAAACCCCCGAGGACTCATCATTGCCGGGTTTGC
AAAAGATGTATACTAAGGATGGATCATCACTGTCTGTGGATAAACAATTGTGTAGGCTAT
TGGAACTATAAAGCCTTTTTCGATCTTATACTTTATGCGACCATTGGTAGCATCCACTCG
ATGGTAATTGTAATAAGCTGTACCCGTCAGAAGGACTGGAGTAACAGTGGAACAACTCCC
CTCAAAATCTTTTATGTTGCTTGTGGATTAATGACACTTGCGTTATCGGTAACACTCGGG
ACTCTCTTAGGCTGGCATATCTACCTTATAACACACAATATGACAACCATCGAGTATTAC
GAAGGAATACGAGCCACATGGTTAGCGAAGAAATCTGGGCTGAACTATCGCCATCCATTC
AATCTCAGTGTTCACAAAAACATTACCTCGGTATTAGGTCCCAACATACTGAAATGGTTC
TGTCCGACGTCAACGAGCCATCTAAAAGACGGTGTTAGCTTCCCTACTCTGCGTGATAGT
GCATAG
>EDWA@DN5823_c0_g1_i1
ATGGAAAGACATGGGCAAGAAATAGCCGCTAATGAATTACCAGAGACTGTTGAATACAAA
AGAAAAGATTTCAGTTTTCCCTTGAAATCAGAAGATCATCTTTTGATGGAATCGCCGATG
AATGGTTTGAGTCACTTTGCACCTCCTTGTCCCACCACTTCTTCTATGAACGAGGCCGAG
ACCGAGACCGGTGTAATAGTGGAAGAATTGACATTGGAAAACTATAAGAACTCAAGTTTG
AGTTTAGCCAAGAGCTCGAACAAGTTACGGCAGGGTCAGAGGGAACGAATGTGTCATATC
GGAAGTCGGTCGGAGCATGATGTTTTAGATGAAAAAGCAAACCATATGTTGTTGAGAGCG
AAAGAGCAGCTTGCAAGAATGTCTTGTGGGAACAATAAGAGCAAGGATATTGATCAAACA
CCAGGGGGAATTGGTTTGCATTTGAAGGCTACTGAGGACAACTTGGCTGTCGCAAGCAAT
ACATTGTCGGTTGCGGCTACTCGGTTGAAAACGTCATCTAGGCCTAGCTTTTCTCAGTTG
TTTGTGAAGAATGGTATGAAAGGGAAGGGTATTATCAGAAGAGAACAACAGGACCAGCCT
TGTTTACCGGGGATTGATAGTTCTGCTACTGAGCCTAGCTCCAATGGGATTAGTTTGAGA
GAATGGCTAAAACCAGGGAGTCGAAAAGAAGATAAAGTTAAAAGGTTGATTATATTCAGG
CAGATTGTGGAGTTGGTGGATTCGGCACATTTGCAAGGAGTTGTCTTGCAAGATTTACGG
CCATCCTGTTTCAGTTTATTGCCTTCAAATAAGGTTATCTATACTGGACTGTCTGTCAAG
AAAGGACTAGAGTCAGCAGTGAATAATGATTTGAAGAGGAAAAGGTCCCTGGAACAAGGT
ACGAATGTTGTCAATTGGAATTCGCCTCCTGGACACAAAACGGAATTCGCCTCTCCTCAT
GTATCCAGGACGGAGATGCGAAATATTGTTGGTTTTCATACATCTATTAAGCAACATTCT
AAGCCTTTCATCAACCAGCATCCATTTTTCCACCATGCCACAGCATCTGTTGTGCAGTCT
CCTTCTGCAGCTATACAATTGGAAGAGAGATGGTATGCTTGCCCAGGGGAGCTCAATGGA
AGAAACCTCACAATTCCATCAAATATATATGGCCTTGGAGTTTTTCTTTTTGAGCTGCTG
TGTCGTTTTGAGTCAATGGAGCAACATTCTGCAATGATGTCAGACTTGAGCCAGCGGATT
CTTCCACCAAATTTCCTTTCAGAAAGTCCGAAGGAAGCTGCCTTTTGTCTTATGCTTCTT
CATCCTGAATCCTTGTCTCGTCCAACAACTAGGGAAATCCTGGAGTCTGATTTATTTTGT
GGATCCCAAGAATTGTTTCGTGGGAACAATTTATCAGAATCTTCTGATAGTGATATGGCT
GAATCAGAGATATTACTTCATTTTCTAACTAGACTAGAAGAACAAAAGCAGAAGCATGCC
TCTAAATTGATTGAAGAAATTAGGTTCTTAGAAGAAGATATTAAGGAGGCTAAGAGAAGG
CAACCATTAAGGACATCCTCAGTTTTCCCTCAGATGCAAAATGAATTTCCCGATGCAGGA
AAAAAGTGGATGCATTTTGAAGATCCTGGAACCTCCCTTACTCATCATATACCAAATTTG
AAGTCAGATGCCAATGATAGATGGTTGTCAAAGAATGTCCGGCAACTCGAGCATGCCTAC
TTCTCCATGAGATCCAAAATCCACTCTTCTAAAACTGTTGCTTCAGCAGGCTCTGATAAA
GACCTGCTGAAGAATGGAGACAAGTTGCCCAAGTTTCAAAGTGAGAATGGCAAGCAACTA
ATGAATCAGAAATCTGTTGATCCCCTTGGGAGCTTTTTTGAAGGTTTGTGCAAGTTTGCT
TGCTATAACAAGTTTGAAGTCTGTGGAACAATAAGAAATAGAGACCTTCTAAACTCTGCA
AATGTGATACGCACTCTTAGTTTTGACCGTAATGAGGATTATATTGCTACTGCTGGCATA
TCGAAGAGAATCAAGATTTTTGAGTTTGATGCATTTATGAATGACTCTATTGATGTCCAC
TACCCTGTCGTTGAGATGTCAAACAAGTCAAAGATTAGCTGTGTGTGCTGGAACAACTAC
ATAAAGAATTATTTGGCTTCAGCTGATTATGATGGTGTTGTCCAGACATGGGATGCGGGA
ACTGGTCAAGGACTCTGTCAATACAATGAACACCAAAAGAGGGCATGGTCTGTTGATTTT
TCTCAAGCTGACCCGACAAAGTTTGTCAGTGGAAGTGATGACTGCTCTGTGAAGCTTTGG
AGCATTAATGAGAGAAGTTCACTTGGAACCATATGGAGCCATGCAAATGTCTGCTGTGTT
CAGTTCTCGAGTTTCTCTCCTCATCTGTTGGCATTTGGATCTGCCGATTACAAAGTCTGT
TGCTACGATCTCCGGCATGCTAGATTCCCCTTGTGCACAATGGCTTCCCATGAAAAAGCT
GTTAGCTATGTGAAATTCTTGGATTCCAAAACCCTTCTCTCTGCATCCACTGACAACACC
CTGAAGTCGTGGGATCTCAACAAAACTTGCTCAGATGGATCGCCCTCCACCACTTGTGGC
TTAACCTTTACCGGCCATAAAAATGAGAAGAACTTTGTGGGTTTATCTGTCTTGGATGGA
TATATAGCATGCGGTTCAGAAACGAATGAGGTTTATTGTTATTATAGATCTCTGTCAATG
CCAATCACTTCCTATAAGTTTGGTTCTGTTGATCCTATTTCCGGACATCAAAGCACCGAC
GAAAATGGACTGTTTGTTTCAAGTGTCTGTTGGAGACAAAAGTCAAACATGCTTGTTGCT
GCCAACTCAACTGGAAGTATAGAATTACTGAAACTAGTGTGA
>EDWA@DN5823_c0_g1_i4
ATGGAGCAGCATTCTGCAATGATGTCAGACTTGAGCCAGCGGATTCTTCCACCAAATTTC
CTTTCAGAAAGTCCAAAGGAAGCTGCCTTTTGTCTTTGGCTACTTCATCCTGAACCCCTG
TCTCGTCCAACAACTAGGGAAATCCTGGAGTCTGATTTATTTTGTGGATCCCAAGAATTG
TTTCGTGGGAACAATTTATCAGAATCTTCTGATAGTGATATGGCTGAATCAGAGATATTA
CTTCATTTTCTGACTAGACTAGAAGAAAAAAAGCAGAAGCATGCCTCCAAATTGATTGAA
GAGGTTAGGTTCTTAGAAGAAGATATCAAGGAGGCTATGAGAAGGCAATCGTTAAGGACA
TCATCTGTTTTCCCTCAGATACAAAATGAATTTCCTGATGCAGGAGAAAAGTGGATGCAT
TTTGAAGATCCTGGAACCTCCGTTCCTCATTATATATCGAATATGATGTCAGATGCCAAT
GATCGATGGTTGTCAAAATATATCCGGCAACTCGAGCATGCCTACTTCTCCATGAGATCC
AAAATCCACTCTTCTAAAACTGTTGCTTCAGCAGGCTCTGATAAAGACCTGCTGAAGAAT
GGAGACAAGTTGCCCAAGTTTCAAAGTGAGAATGGCAAGCAACTAATGAATCAGAATTCT
GTCGATCCCCTTGGGAGCTTTTTTGACGGTTTGTGCAAGTTTGCTTCCTATAACAAGTTT
GAAGTCTGTGGAACAATAAGAAATAGAGACCTTCTAAACTCTGCAAATGTGATACGCACT
CTTAGTTTTGACCGTAATGAGGATTATATTGCTACTGCTGGCATATCGAAGAGAATCAAG
ATTTTTGAGTTTGATGCATTTCTGAATGACTCTATTGATATCCATTATCCTGTGGTTGAG
ATGTCAAACAAGTCAAAGATTAGCTGTGTGTGCTGGAACAACTACATAAAGAATTATTTG
GCTTCAGCTGATTATGATGGTGTTGTCCAGACATGGGATGCGGGAACTGGTCAAGGACTC
TGTCAATACAATGAACACCAAAAGAGGGCATGGTCTGTTGATTTTTCTCAAGCTGACCCG
ACAAAGTTTGTCAGTGGAAGTGATGACTGCTCTGTGAAGCTTTGGAGCATTAATGAGAAA
AGTTCACTCGGAACCATACGGAGCCACGCAAATGTCTGCTGTGTTCAGTTCTCGAGTTTC
TCTCCTCATCTGTTGGCATTTGGATCTGCCGATTACAAAGTCTATTGCTACGATCTCCGC
CATGCTAGAATTCCCTTATGCACATTGGCTTCCCATGAAAAAACTGTTAGCTATGTGAAA
TTCTTGGATTCCAAAACCCTTCTCTCTGCATCCACTGACAACACCCTGAAGTCGTGGGAT
CTCAACAAAACTTTTTCAGATGGATCGCCCTCCACTACTTGTGACTTAACATTTACAGGC
CATAAAAACGAGAAGAACTTTGTAGGTTTATCCGCCTTGGATGGATATATAGCATGCGGT
TCAGAAACGAATGAGGTTTATTGTTATTATAGATCTCTGTCAATGCCAATCACTTCCTAT
AAGTTTGGGTCTGTTGATCCCGTTTCTGGACATCAAAACGCCGACGAAAATGGACTGTTT
GTTTCAAGTGTCTGTTGGAGACAAAAGTCAAACATGCTTGTTGCTGCCAACTCAACTGGA
AGTATAGAATTACTGAAACTAGTGTGA
>EDWA@DN5823_c0_g1_i8
ATGGAGCAGCATTCTGCAATGATGTCAGACTTGAGCCAGCGGATTCTTCCACCAAATTTC
CTTTCAGAAAGTCCAAAGGAAGCTGCCTTTTGTCTTTGGCTACTTCATCCTGAACCCCTG
TCTCGTCCAACAACTAGGGAAATCCTGGAGTCTGATTTATTTTGTGGATCCCAAGAATTG
TTTCGTGGGAACAATTTATCAGAATCTTCTGATAGTGATATGGCTGAATCAGAGATATTA
CTTCATTTTCTGACTAGACTAGAAGAAAAAAAGCAGAAGCATGCCTCCAAATTGATTGAA
GAGGTTAGGTTCTTAGAAGAAGATATCAAGGAGGCTATGAGAAGGCAATCGTTAAGGACA
TCATCTGTTTTCCCTCAGATACAAAATGAATTTCCTGATGCAGGAGAAAAGTGGATGCAT
TTTGAAGATCCTGGAACCTCCGTTCCTCATTATATATCGAATATGATGTCAGATGCCAAT
GATCGATGGTTGTCAAAATATATCCGGCAACTCGAGCATGCCTACTTCTCCATGAGATCC
AAAATCCACTCTTCTAAAACTGTTGCTTCAGCAGGCTCTGATAAAGACCTGCTGAAGAAT
GGAGACAAGTTGCCCAAGTTTCAAAGTGAGAATGGCAAGCAACTAATGAATCAGAATTCT
GTCGATCCCCTTGGGAGCTTTTTTGACGGTTTGTGCAAGTTTGCTTCCTATAACAAGTTT
GAAGTCTGTGGAACAATAAGAAATAGAGACCTTCTAAACTCTGCAAATGTGATACGCACT
CTTAGTTTTGACCGTAATGAGGATTATATTGCTACTGCTGGCATATCGAAGAGAATCAAG
ATTTTTGAGTTTGATGCATTTCTGAATGACTCTATTGATATCCATTATCCTGTGGTTGAG
ATGTCAAACAAGTCAAAGATTAGCTGTGTGTGCTGGAACAACTACATAAAGAATTATTTG
GCTTCAGCTGATTATGATGGTGTTGTCCAGACATGGGATGCGGGAACTGGTCAAGGACTC
TGTCAATACAATGAACACCAAAAGAGGGCATGGTCTGTTGATTTTTCTCAAGCTGACCCG
ACAAAGTTTGTCAGTGGAAGTGATGACTGCTCTGTGAAGCTTTGGAGCATTAATGAGAAA
AGTTCACTCGGAACCATACGGAGCCACGCAAATGTCTGCTGTGTTCAGTTCTCGAGTTTC
TCTCCTCATCTGTTGGCATTTGGATCTGCCGATTACAAAGTCTATTGCTACGATCTCCGC
CATGCTAGAATTCCCTTATGCACATTGGCTTCCCATGAAAAAACTGTTAGCTATGTGAAA
TTCTTGGATTCCAAAACCCTTCTCTCTGCATCCACTGACAACACCCTGAAGTCGTGGGAT
CTCAACAAAACTTTTTCAGATGGATCGCCCTCCACTACTTGTGACTTAACATTTACAGGC
CATAAAAACGAGAAGAACTTTGTAGGTTTATCCGCCTTGGATGGATATATAGCATGCGGT
TCAGAAACGAATGAGGTTTATTGTTATTATAGATCTCTGTCAATGCCAATCACTTCCTAT
AAGTTTGGTTCTGTTGATCCTATTTCCGGACATCAAAGCACCGACGAAAATGGACTGTTT
GTTTCAAGTGTCTGTTGGAGACAAAAGTCAAACATGCTTGTTGCTGCCAACTCAACTGGA
AGTATAGAATTACTGAAACTAGTGTGA
>EDWA@DN5824_c0_g1_i2
CCTAAAACCAAATACGATCGCCAGCTCAGGATCTGGGGTGAACAAGGGCAAGCAGCTCTC
GAGAAAGCGAGCATATGTTTACTAAATTGTGGGCCGACTGGTTCCGAGACTTTGAAGAAT
CTTGTTCTTGGTGGCGTTGGGAGCATTACTATAGTCGATGGATCTAAGGTTGAATTTGGT
GACCTTGGAAACAATTTTATGGTGGATGATTCAAGCCTTGGTCAGTCCAAAGCCAAGTGT
GTTTGTTCATTCCTCCAAGAGCTAAACGATGCTGTTAAAGCTAAGTTTATTGAAGAGTAT
CCTGAGGCTTTAATAGACACCAGCCCATCTTTCTTTTCTCAATTTACCTTGGTTGTAGCC
ACTCAGTTGGTGGAAGAATCTATGGTGAAGCTTGATAGAATCTGTAGACAAGAAAATATA
TGTTGA
>EDWA@DN5824_c0_g1_i6
ATGTTGATTTTTGCTCGCTCCTACGGCCTAACGGGTTTAGTTCGAATCAGTGTGAAGGAG
CACACTGTAATTGAGTCAAAGCCTGACCATTTTCTAGATGACCTTCGGTTAAATAACCCA
TGGCCTGAGTTGAGAGGGTTTGCTGAAGCTATTGACCTAAATGTGCAAGATCCTGTTGCT
CATAAACACATACCGTATGTTGTCATCCTTGTGAAGATGGTCGATGAGTGGAAGACTGGC
CATGAAGGTACTCTACCATCAACCAGGGAAGAGAAAAGAGAGTTCAAGGAACTTCTCAAA
TCCAGGATGACTGCAATGGATGAAGAAAACTATAAAGAAGCTATTGATGCCTCCTTTAAA
GTGTTTGCTCCTCAAGGAATCAGTTCAGATTTGCAGCAGATACTTAATGATAGTTGCGCT
GACGTTGGCACTGGTTCTTCTGACTTTTGGGTGATGGTAGCAGCTTTGAAGGAGTTTATT
GCAAATGAAGGTGGTGGGGAGGTACCACTTGAGGGGTCAATACCAGATATGACATCTTCA
ACTGAGCATTATGTAAACTTGCAGAAGATCTATCAGGCTAAGTCTGAGGCTGATTATCTT
GTCATTGAAGAACGAGTTCGGAATATTCTCAAGAAAATTGGTAGAGATCCCCATAGTATT
CCTAAAGCTACGATAAAAAGCTTTTGTAAAAATGCTAGAAAACTCAAAGTTTGTAGGTAT
TGCCCCATTGAGGATGAGTATAATAATCCATCCCTTGCTGAGCTGCAGAAGTATTCAACT
GATGAAGATTACAGTATTGCCGTGGGATTCTATATTCTTCTTAGAGCTGTTGACCGCTAT
GCTGCAAATTTTAACCATTTTCCTGGGCAGTTTGATGGTGGATTGGATGAGGATATATCT
CGGCTAAAAACAACAGCTGTTAGCCTACTTAATGATTTGGGTTGTACTGGCTTAACATTG
ACAGAGGACCTTATTAATGAAATGTGCCGATTTGGCGCTGCAGAGCTCCATGCTGTTGCT
GCCGTCATTGGAGGAATTGCATCACAAGAAGTGATCAAGCTTATAACGAAACAGTTTGTT
CCAATGTCTGGCACATTCGTGTTCAATGCGATTGATCACAAGTCTCAGTTGTTGACTCTG
TACTAG
>EDWA@DN5824_c0_g1_i8
ATGGCGGAGCCTAAAACCAAATACGATCGCCAGCTCAGGATCTGGGGTGAACAAGGGCAA
GCAGCTCTCGAGAAAGCGAGCATATGTTTACTAAATTGTGGGCCGACTGGTTCCGAGACT
TTGAAGAATCTTGTTCTTGGTGGCGTTGGGAGCATTACTATAGTCGATGGATCTAAGGTT
GAATTTGGTGACCTTGGAAACAATTTTATGGTGGATGATTCAAGCCTTGGTCAGTCCAAA
GCCAAGTGTGTTTGTTCATTCCTCCAAGAGCTAAACGATGCTGTTAAAGCTAAGTTTATT
GAAGAGTATCCTGAGGCTTTAATTGACACCAACCCATCTTTCTTTTCTCAGTTTACCTTG
GTTGTGGCCACTCAGCTGGTGGAAGAGTCTATGGTGAAGCTTGATAGAATCTGTAGACAA
GAAAATATATGTTGA
>EDWA@DN5825_c0_g1_i1
ATGGCGGGTTTTTTAGGTTCGCTTGAAGAGATGAGGAAAGTGTTCAACAAGTTCGACAAA
AACGGCGACGGCAAAATCTCCCGCGAGGAACTGGAATCCGTCCTCAGTGCCTTAGGTTCG
ACGCCTTCTTCCGACGAAGTCGATCGGATAATGTGGGAGATGGACAAAGACGGTAATGGA
TACGTTGATCTAGACGAGTTCATTGCTTTCCAAGGAACCAACGTCAACAGCGACGATGCT
CAGTGCGCGAACAAGGAACTCAAAGATGCGTTTGATATGTACGATCTGGACAAGAACGGA
TTGATTTCGGCGAACGAGTTGCATGCCGTGTTGAAAAGATTGGGTGAGAAGTGCTCGTTG
AGCGATTGCCGGAGAATGATCAGTCAAGTGGATAAAGACGGCGACGGAAACGTTAACTTT
GAAGAGTTCAAGAAGATGATGACCAATGGTTGA
>EDWA@DN5825_c0_g1_i2
ATGGCGGGTTTTTTAGGTTCGCTTGAAGAGATGAGGAAAGTGTTCAACAAGTTCGACAAA
AACGGCGACGGCAAAATCTCTCGCGGCGAACTAAAATCGGTCCTCGGTGCCTTTGGATCC
GCGCCTTCTTCCGACGAAGTCGATCGGATAATGTCGGAGATGGACAAAGACGGCAATGGC
TACGTTGATCTAGATGAGTTCATCGCTTTCCAAGGAACGAACGTGAAAGGCGACGATGAG
CAGTGCGGGAACAATGAGCTCAAAGATGCGTTTGATATGTACGATCTGGACAAGAACGGA
TTGATTTCGGCGAACGAGTTGCATGCGGTATTGAAAAGATTGGGCGAGAAGTGCTCGTTG
AGTGATTGCCGGAGAATGATCAGTCAAGTGGATAAAGACGGCGACGGAAACGTTAACTTT
GAAGAGTTCAAGAAGATGATGACCAATGCTTGA
>EDWA@DN5826_c0_g1_i2
ATGTCCGGGAAAAAGGAAAGAAACAAGGAGAGAAGGGAAAAGAGACTCCAAGAGATTTCA
CTTCTCAGAACCATTCCTTATTCTGATCATCAAAGGTGGTGGTCGAAAGAAACTATTGCT
GTTGTAACCGGTGCTAATAGAGGAATTGGATTTGAGATTGCAAAACAACTTGCGGGTCAT
GGATTGACTGTGATATTAACATCAAGGGACACCAGTGTTGGCAATGAAGCAGCCAAGGTT
ATACAAGAAATGGGCTTCAATTTGGATGTTCATCGGCTTGATATCTTGGATAGCGAATCG
ATTTCGGCGTTTATCGATTGGATTAAACACAAATATGGTGGGGTTGATATCTTGGTGAGT
AATGCAGGTGTTAACTATAACCTCGGGTACGATAATTCCGTTGAATTTGCGCGGCGGGTA
ATTGAGACCAATTATTATGGAACCAAAAATATGATTAAAGCAATGATACCGGTAATGCGA
CCTTCTGCTGTCGGTGCTCGTATTGTTAATGTGAGCTCACGGCTAGGCAGACTAAACGGC
CGGCGCAATGTGAGTAAATGA
>EDWA@DN5827_c0_g1_i1
AGGAATTTCAGGGACATTGAGACCATCAAAGAAGCTGTAGAAAGGGAGTGTCCTGGTGTT
GTTTCTTGCGCTGATATCCTTGTTTTGTCAGCTAGAGAAGGCATTGTTTCGGTAAAATTT
CTTTACATTACTTCAATTTCATGTGTTGAGACTTCAGATCCTAGTTTATCCGAAATAAGT
ACTTACAAGTTACAATTCCTGGATGCATTTCTTAGTTTAGTGGATTACGAAGTTTCGCAT
GTCAGACAGGTAAAAAATAACACTGAATTTACTTGCTTCAGCTTGGAGGCCCTTACATCC
CTCTCAAAACTGGAAGAAGAGATGGTCGAAGGAGCAGAGCAGATCTTCTGGAGGAGTATC
TTCCCG
>EDWA@DN58284_c0_g1_i1
GCCATCACAAATGCTATATCTGGTGGGAATCATGATCAGATCAAGTTCCTTGTAAGTCAG
GGTTGCATCAAGCCGTTGTGTGATCTTCTTATCTGTCGTGATCCGAGGATAGTCGAAGTT
TGTTTAGACGGGCTTGAAAAGATTCTTATGGTAGGAGAAGTTGATAAAACTACAGGCACA
ACCGGAGGAGTGAATCTCTATGCACGAATGGTTAGTGATGCAAAGGGTCAAGAGAAGATG
GAGTATTTAGGGTATCTTTACGAAGGGATTGATGAAATGAGTTATATTTGTATAAAGGCT
GAGGAAGTTCTTGAGAAATATTGGTCGGAAGAAGATGATGTCTGGTGA
>EDWA@DN58288_c0_g1_i1
TCGGATGCTGAGTTTGCGTATGGATCAGGCCATTTGAACCCACTCAAGGCTATAAATCCA
GGCTTAATCTACGATTCCGACGAGGTCGATTACGTAAATTTCTTATGCCGGCAAGGATAT
GGAACTCGGCTTCTTGAACAAGTTACCAGAGACGACACAACATGTCCCGAAGCAAGAAAC
GGAACAGTTCCGGATCTAAACTACCCTTCGTTTTCTGTTTTCACTTCTTCTTCAACAACT
GTTAGCCACGTTTTCAACAGAACTGTTACCAACGTGGGATCTCCAATGGCGGTTTATAGA
TCAAATGTGAGTTTCCCGACCGGT
>EDWA@DN5828_c0_g1_i5
ATGTGCATGGGAGTAACAGCGGGTGCATACATTCTTACTCTATTTGCCATGAAATACAGA
GAACGTGTACTTGGTTTGATACTCGTATCCCCTCTTTGCAGAGCACCTTCTTGGACTGAA
TGGTTCTATAACAAGGTGATGTCGAATTTGTTGTACTTTTATGGAATGTGTGGACTGCTT
AAAGAGGTTTTGCTTCAACGTTATTTTAGCAAGGAAGTTCGTGGTACTGCTGAAGCCCCC
GAGTCGGATATAGTCCAAGCCTGCCGAAGATTGTTGGACGAGAGACATGCATCAAATGTG
ATGCGGTTTCTTCAAGCAATTAATCGAAGACCCGATCTTACCAGTGGGCTGAAGAGGCTA
AGATGCCGTACCTTAATATTTGTAGGGGATAGCTCACCTTTCCACTCCGAAGCCCTCTAC
ATGACATCCAAGTTCGATAGAAGATTTAGTGCCTTGGTCGAGGTCCAAGCTTGCGGATCT
ATGGTGACCGAAGAACAGCCACATGCAATGCTGATACCTATGGAATACTTCTTCATGCAT
TACGGGTTGTATAGGCCATGCCAACTAAGTGATAGCCCGAGGAGCCCGTTAAGTCCATCT
TGCATCTCACCAGAGCTTCTCTCGCCTGAAAGCATGGGTTTGAAGCTAAAACCAATAAAG
ACCCGTGTATCGCTCGAAGTTTAA
>EDWA@DN5828_c0_g1_i6
ATGTGCATGGGAGTAACAGCGGGTGCTTACATCCTTACTCTATTTGCCATGAAATATAGA
GAACGTGTACTTGGTTTGATACTCGTATCCCCTCTTTGCAGAGCACCTTCTTGGACTGAA
TGGTTCTATAACAAGGTGATGTCAAATTTGTTGTACTTTTACGGAATGTGTGGACTGCTG
AAAGAGTTTTTGCTTCAACGTTACTTTAGCAAGGAAGTTCGTGGTACTGCTGAAGTTCCC
GAGTCAGATATAGTCCAAGCATGCCGAAGATTGTTGGACGAGAGATATGCATCGAATGTG
ATGCGGTTTCTTGAAGCAATTAATAGTAGACCCGATCTTTCCAGTGGGTTGAAGAGGCTA
AGATGCCGTACCTTAATATTTGTCGGGGATAGCTCGCCTTTTCACTCCGAGGCCCTCTGC
ATGACATCCAAGTTAGATAGAAGATTTAGTGCCTTGGTTGAGGTCCAGGCTTGTGGATCC
ATGGTGACCGAAGAACAGCCGCATGCAATGCTGATACCAATGGAATACTTCTTCATGCGA
TACGGGTTGTATAGGCCATGCCAACTAAGCGATAGCCCGAGGAGTCCGTTAAGTCCATCT
TGCATCTCGCCGGAGCTTCTCTCTCCTGAAAGCATGGGCTTGAAGCTAAAACCGATAAAG
ACCCGTGCATCGCTCGAAGTTTGA
>EDWA@DN5828_c2_g1_i1
ATGTGTGGATTGCTTAAAGAGCTTTTGCTTCAACGTTACTTTAGCGAGGAAGTTCGCGGT
AATACAGAAGTTCCCGAGTCGGATATAGTTCAAGCATGCAGAAGATTGCTAGATGAAAGG
CACGGAACAAATGTGATGCAATTTCTTCAAGCAATTAACGGGAGACCTGACCTTACCAAT
GGGCTGAAGAGGCTCAGATGTCGAACCTTAATATTTGTTGGGGATAGCTCACCGTTTCAT
TCTGAAGCCATATACATGGCATCCAAGTTGGATAGAAGATTTAGTGCCCTAGTTGAGGTC
CAGGCTTGCGGATCAATGGTGACAGAAGAACAGCCACATGCAATGTTGATACCTATGGAG
TACTTCTTCATGGGATATGGGTTGTATAGACCTTGCTATTTGAGTGACAGCCCAAGGAGC
CCCTTAAGTCCATCTTGCATCTCATCGGAGCTTCTCTCCCCCGAAAGCTCGGGTTTGAAT
TTAAAACCTATAAAAACCCGTGTTTCACATTATGTTTGA
>EDWA@DN58291_c0_g1_i1
GGCCTTCCAAGAGCTGTGGATAACAAAACAAGATCCATTCAAGCATATCAGAACAAAAAT
TATGGGGCACAAATCAAAGACAACCATGTGTATATAAATGAATGCTCAAGTACGCTCGCA
GCTGCAATAATAACAAGTTGTTTCTTCTTCGAACCAAGGGATCTTATTCTAAAGATTGAT
ATGCCACCCCTAACTTTATCAACCAAAGAATTCTACACTCAAGGTTTTACAGGGGGAAAT
AATGATGGTCAAGCAAAGAATTCTTCAATTAATTTTCCACAAACAAATGATCCCAACTTG
ACAAAGTAG
>EDWA@DN5829_c0_g1_i5
GCAATATTCGATAGGGAAGAGAAAAAACAGTTCCGTCGCCTCCTGTCTTCCAAATTCTCT
ATTCTTTTTTTTACCATTGAATCTAACAAAACCCATACGCATCATTTGAGCTCACTTCAT
TTTAAAATCCTCAATCTGAATCTCAGACAGTACCAAGCTCACATTCGCGGCCTCAACGCT
TACGATCGCCACAAGAAGTTCTTGAACGATTACGTTGGCTTCTGTGGAAAAGAAAAATCT
ACAGATGTGAAGTTTCCGGTTAAAACAGATCATGATACCCTGAGGGAGGGATATCGCTTT
ATACGTTCCGAGGAAGATGATATGAATCCATACTGGGAGCAGAAGCTGGTGAAGCGTTAC
TATGATAAACTTTTTAAAGAATATTGCATAGCTGACATGTCACAGTATAGGAGTGGTAAG
ATTGGTTTGAGGTGGCGAACAGAGAAGGAAGTTATATCTGGCAAAGGACAGTTTTTGTGT
GGTAATAAGCACTGCAATGAGAAAGATGGCTTAGCAAGCTATGAGGTAAACTTCTCCTAT
TTTGAGGCTGGAGAAAACAAGCAAGCCCTTGTAAAGTTGGTAACTTGTGAAAGATGCGCT
GAGAAGCTTCATTACAAAAAACGAAAGGAGGAATTAGAAAGAAAGCAGAAAAAGGAATAC
AAAAGAAAAAGGGATCAGTCAAAAGACAAAGATGACACAGATGAGGAGTATGAGAGGAGC
AGAGAGAAGAGAAAAGGTTTGGAGTTGTTGCAATCCATGGTCTTCTATCATTCATTTTCA
TGA
>EDWA@DN5829_c0_g1_i8
ATGGCGTCGTTCGGATCAATCAAGTCTGCAATATTCGATAGGGAAGAGAAAAAACAGTTC
CGTCGCCTCCTGTCTTCCAAATTCTCTATTCTTTTTTTTACCATTGAATCTAACAAAACC
CATACGCATCATTTGAGCTCACTTCATTTTAAAATCCTCAATCTGAATCTCAGACAGTAC
CAAGCTCACATTCGCGGCCTCAACGCTTACGATCGCCACAAGAAGTTCTTGAACGATTAC
GTTGGCTTCTGTGGAAAAGAAAAATCTACAGATGTGAAGTTTCCGGTTAAAACAGATCAT
GATACCCTGAGGGAGGGATATCGCTTTATACGTTCCGAGGAAGATGATATGAATCCATAC
TGGGAGCAGAAGCTGGTGAAGCGTTACTATGATAAACTTTTTAAAGAATATTGCATAGCT
GACATGTCACAGTATAGGAGTGGTAAGATTGGTTTGAGGTGGCGAACAGAGAAGGAAGTT
ATATCTGGCAAAGGTAAGTAG
>EDWA@DN582_c0_g1_i1
ATGTCCCTAAACCCCTTCCCTCTCTTCTTCTTTCTCACCCTTCTTTTCCATGTTTCCCTT
ACTATATCCCACCCCGACACACCAAGTCTCCAACCCCTTCCTCTAACATCATCGTCGCCG
CCTGCAACAATCCCTGCATTTCCCGAGCAATCAAATGTCGCCGGCTGTCCGCTCGACCTA
CCCGAAGAGCTCTTTCACAGCATAAAAAACGCATGCGCCACCAAGAAAGACAATGGGGTC
ACGGGCCAGCTACACCGCAGCCGCTGCTGCCCCGTACTCGCGTCTTGGCTTTACGCCGCC
TACTCCGCCACCGCACTCGGCAGGTTCGGAAGAGTGTCACCGGCGGTTTTGGGACGTACC
CCGTCGTACGACATGCCATTGTTGCCGGATGACTCGGAAACGTGTGTGGGTGATCTAGGG
AAAGCTCTGAAACAGAGAGGGGTAGAGTTGGTTAAACCGAACGAGACGTGCGATGCGGTG
TACTGCTACTGTGGCATCAGGCTTCACCCGTTCACTTGCCCTGATGCTTTCTCGGTTGAC
CAAAAGGGCAACCTTGTCGGAAATGACAATGTGGAGAGATTGGAAAGAAATTGCTTAAGC
AGCAGCTCCAATGTTAATGGATTCCCTGGTCTTGGTGGATGCAACAAGTGCTTGAAAACC
CTTCATTTGCTCAACAAGAAGAATACTTTGAATTCAAGCAAGGCGGAGGAGAGGACCACC
AAGATGCGCAACAAAGATTGTCAGCTGATGGGTCTCACGTGGCTGCTGGCAAAGAATCGA
ACCGCCTACATTCGAACGGTTTCCGCGGTTTTGCGAGCGATGATGATGAGCAAAGACGGT
TCGAGCCCTTCCTCCTGCACTCTGAACAGCGACGGGATGCCGCTGCCGGTAGATTCTTCG
GAAATATTTGATCAATCCTCATCGGTTACCCTCCATCTATCCCGACATCTCGCAGTTTTA
TCACTTTGCTTTTTGCTTATCCACCTTGTTGTATTTGCATACAAGTCTAGTTAA
>EDWA@DN582_c0_g1_i2
ATGTCCCTAAATTCCTCCCCTTTCTTCCTCTTCTTCACCCTTCTTTTCCCCGTTTCCCTT
ACCATTTCCAACCCCGACACGCCAAGCATCCAACCCCTTCCTCTAACATCATCATCGCCG
CCGGCAACAATCCCTGCATTTCCAGAGCAATCCAATGTCGTCGGTTGTCCCCTCGACCTC
CCGGAAGAACTATTCCACAGTATAAAAAACGCATGCGGCACTAACAAAAACAACGTGGTC
ACGGGGCAGCTCCACCGCAGCCGATGCTGCCCTGTGCTCGGGGCCTGGCTTTACGCCGCC
TACTCCTCCACCGCACTCGGAAGAGCCGGGAGAGTAGGACCGGCGGTTATGGGGCGTACC
CCTTCGTATGACATGCCGTTGCTGCCGGATGACTCGGAAACATGCGTTGATGATTTAGGG
AAAGCTCTGAAACAGAGAGGGGTCGAGTTGGTTAAGCCGAACGAGACGTGTGATGCGGTG
TATTGCTACTGTGGCATCCGGCTTCACCCGTTCACTTGCCCCGATGCTTTCTCGGCCGAC
CAAACGGGGAACCTTGTCGGAGATGACAATGTCGAGAAACTGGAAAGAAATTGCCGGAGC
AGCAGCAGCAATGTTAATGGATTCCCTGGTCTTGGTGGATGCAACAAGTGCTTGAAAACC
CTTCATTTGCTTAACAAGAAGGAAACTTTGAACTCAAGCAATGCAGAGGAGAGGACCACC
AGAATGCGGAACAAAGATTGCCAGCTGATGGGTCTCACATGGCTGCTCGCAAAGAATCGA
ACCGCTTACATTCGGACAGTGTCCGCAGTTTTGCGAGCGATGATGATGAGCAAAGACGGT
TCGAGCCCTTCCTCCTGCACTCTGAACAGCGACGGGATGCCGCTTCCTGTCGATTCTTCC
GAAATATTCGATCAATCCTCATCGGTTACCCCCAATCTATCCGGTCCTCTCGCGGTTTCA
TCCCTTTGTGTTTTGCTCATCAATCTTGTTGTAGCATCATACAAGTCTAGTTAA
>EDWA@DN58300_c0_g1_i1
ACAACAACGAAAGAACTGGGCCAGCTGGCCGCGAACTACAACTCATTGCAAGCATTGAAT
CTGTTGGGGAATCCGATTCAAAGCAACGTTAGCGACGATCAGCTGCACAAGGCGGTTAGT
ACTTTACTCCCTAAGCTCACGTACCTGAACAAGCAACCGATTAAACCGCCGAGGGGAAGG
GAAGCGGTCGCCGATAGCGTCGCCAAAGCTGCTTTAGGTAGTGGCAGTTGGAGCTCTAGG
AGGAAAACAACAACAAAGAGAGGCAGCCATGGTGGATCAAGGTCTACTTCCACTGTGCAT
AAAAGCAGTAACAAGAATAAATCGAAATCTCATTGA
>EDWA@DN58304_c0_g1_i1
ATGGGAAGGTCAGGGAATGGAGCGACAATGGCGGTTGTGGTGGCAGTGATGTGGTGTATG
GTGGTGGAAGCTAATGTTTTAACCGTTGGAGAGAGAAGGGGCTGGGTTACTGGTGTCGAT
TATAATGCCTGGGCTAAATCCAAGACCTTTAAAGTTGGTGATCTCCTTGTGTTCGATTAT
TCGAGTGCGTATTCAGTGGATGAAGTATTTGAAAGTGACTATAACAGTTGCAATGTGGAT
CATCCGATCTTCTCCGACGACAGCGGCTCCACCGCCTTTAATCTCATTACTGCCGGTCCT
CGCTACTTCATCTGCGGCGACTCCAACCTCTGTAAACAAGGCATGAAGCTGTTCGTCAAT
GTCACCACTTAA
>EDWA@DN5830_c0_g1_i1
ATGTCGACGGCAACAACGGCATCATCATCGTCAGCTTTCATGCTGATCTGTCTCCTCCAC
TCGGCGATCGCCTTATCCAGCGGCGCACTCATGATGTTCAAAATGAAGGAAATCTACACC
TTCACCCACGGGATCGAGACCGCCACGAAGCTCCTCGGCTCTTCCCCACACGACCAGCTC
TTGATCCGGACATCCGATTCTTTCTCGGGTTTGCTCCTATTCGCGATCGGGTTTTTGCTG
TTCATGGTCTCTTTTGTCAAAGACAAAAGCTTTCAATCCTTCTTTGCCAAAGGCTGCACA
ATCTTGCACGTTATGGTGGCGATATGGAGGTTCTGGTTCGAGAGAAGGGTGGAGGATTTG
GCTTGGGACTGGCTTAGGCAAACAGTTGGCGACATATTATTGGCTCTTTCTTGGGTCTTC
TTTTTGGTTTACTCTTGGAGAGAAAAGTATGATTAG
>EDWA@DN5830_c0_g2_i1
ATGACAACAAGAACATCATCGCCGCCGCCGTCGGCGGCGTTCATGCTGATCTGTCTCCTC
CACTCGGTCATCGCCCTATCAAGCGGCGCCCTGATGATGTTCCACATGAAGGAAATCTAC
ACCTTCACTCACGGCATCGAGACCGCCACGAAGCTCCTCGGCTCCACCCCGCACGACCAG
CTCTTGATCCGGACCTCCGATTCCTTCTCGGGTCTGCTCCTGTTCTCCATCGGGTTCTTG
CTGTTCATGGTTTCCTTCGTGGAAGACATGGATTTCCAGTCCTTCTTCGCCAAAGGCTGC
ACCTTTCTGCACGTTTTCATGGCCGTGTGGCGGTTCTGGTTCGAGAGGAGAGTGGAGGAT
TTGGCTTGGGACTCGATCAGGCAAACAGTTGGCGATATTTTATTGGCTCTTTCCTGGGTA
TTCTTTTTGGTTTACTCTTGGGGAGAAAAATATGACTAG
>EDWA@DN5830_c0_g2_i2
ATGTCAAAAACAACATCATCATCGCCGCCGCCGTCGTCGGCGTTCATGCTGATCTGTCTC
CTCCACTCGGCCATCGCCTTATCAAGCGGCGCCCTCATGATGTTCCGCATGAAGGAAATC
TACACCTTCACCCACGGCGTCGAGACCGCCACAAAGCTCCTGGGCTCCACCCCGCACGAC
CAGCTCTTGATCCGGACCTCCGATTCGTTCTCGGGTCTACTCCTCTTCGCCATCGGGTTC
CTTCTGTTCATGGTCTCCTTCGTCGAAGACATGGATTTCCAGTCGTTCTTCGCCAAAGGC
TGCAGCTTTCTGCACGTTTTCATGGCCGTGTGGCGGTTCTGGTTCGAGAGGAGAGTGGAG
GATTTGGCTTGGGACTCGATCAGGCAAACGGTTGGCGATATTTTACTGGCTATTTCCTGG
GTTTTCTTTCTGGTTTACTCTTGGGTAGAAAAATATGATTAG
>EDWA@DN5830_c0_g3_i1
ATGTCAACATCGTCTTCTGCTTTCAGGTTGATCTGCCTCCTCCACTCGGCGATCGCCTTA
ACAAGCGGCGCACTCATGATGTTCTACATGAAGGAAATGTACGCCTTCACGCACGGGATC
GAGACCGCCACCAAACTCCTCGGGTCGACCCCGCACGACCAGCTCTTGATCCGGACCTCC
GATTCCTTCTCGGGCCTGCTCTTGTTCGCCATCGGGTTCTTGCTTTTCATGGTCTCGTTT
GTTAAGGACAGAGAGTTCCAGTCGTTGTTTGCCAAAGGGTGCACGATTCTGCATGTGTTC
GTGGCGTTATGGAGGTTCTGGTTCGAGAGGAGAGTGGAGGATTTAGCTTGGGATTGGCTT
AGACAGACAATCGGCGACATTTTGATGGGTTTTTCTTGGGTATTCTTTTTGGTTTACTCC
TGGAGAGAAAAGTATGATTAG
>EDWA@DN5831_c0_g1_i2
ATGCTTTATCTTAAAGTTCTCGTCACGAAAGGTGCCACCATATATAGACTCACTTCCCCT
TCCATCACCATGAATTATATCACCACCTTGAACCACGAATCCAGATATTATGCGATGGAA
TGGTGTTCCCTTAAAACGAAGTGCTTTCCCCTTAGCACCCTTGCCTTTCTCCCCTGTACA
CAAAGCCCTGAAATTTTCAACAGTTTTGGGTACAACTTCACCATACAATCCGATAACAAT
TCTACCTACACGCTGGCCATCAATATCGACGTCCAAGTATACTCTGTGGGTGATTTCATG
CTCCTCTTCTACAATCTTCTCTTCTTCCTAATCAACAATTTAGTGCGAATCAATTAA
>EDWA@DN5831_c0_g1_i3
ATGCGTCGGGAGATCTCGATTTTGTTACAGCCTCGGTGCCTCCTCCTCTTGATTGCCCTC
TCGGTTTTCCTCATTTTCGCTTTCTCGGGAGCTAAACGGGAAGAAGAGAAGATTGTAGAA
GAGGAGCATGAAATCACCCACAGAGTATACTTGGACGTCGATATTGATGGCCAGCGTGTA
GGTAGAATTGTTATCGGATTGTATGGTGAAGTTGTACCCAAAACTGTTGAAAATTTCAGG
GCTTTGTGTACAGGAGAGAAAGGCAAGGGTGCGAAGGGGAAAGCACTTCATTACAAGGGA
ACACCATTCCATCGTATAATATCTGGATTCGTGGTTCAAGGTGGTGATATAATTCATGGT
GATGGAAGGGGAAGTGAGTCTATATATGGTGGCACCTTTCGTGACGAGAACTTTAAGATA
AAGCATTCACATGCAGGTGTAGTTTCCATGGCTAATACAGGACCTGATTCCAATGGCTCT
CAGTTTTTCATCACCACTGTCAAAGCCAGTTGGTTGGATGGGGAGCATGTTGTTTTCGGT
AAGGTTATTCAGGGCATGGACATTGTGTATATGATCGAAGGGGGAGCCGGGACTTACAGT
GGGAAACCTAGAAAGAAAGTCATAATCGCCGACTCCGGAGAGATACCTAAGAACAAATGG
GATGAGGAAACATGA
>EDWA@DN58328_c0_g1_i1
CCTGAGTATTTTATGCACGGCATTGTTGATGAAAAGACTGATGTATTCGCATTCGGGGTT
TTATTGTTGGAGATATTAACAGGTCGTCGCGCCGTCGATTCGTTGTCGCGACAAAGTCTT
GTCATTTGGGCAAAACCGCTGCTGGAATCGGATGATGTTAAAAAGTTGGTGGATCCCAAA
CTCGGAGACAGTTATGACCCAACTGAAATGAAACTTGCAATGTCAATGGCTTCACAGTGC
ATTAGCCACTTAGCCTCCATGCGACCCAGTATGAAAAAGGTTGTAGAGATGCTTAAGGGA
GAAGAACAAGGTGGTTTAGAGCATCAGCCGAAGGCCTGT
>EDWA@DN5832_c0_g1_i1
ATGGATTCAGAAAATAACTTGTCTTCGTTTGGGCTTGAAGCTGCCCAGAAAAATGGTGTT
AATCCGCAACATTGTGTGCCTGGGGATGATTGTGGTTCAGATGATGTGAGTGGCAATGTT
GAGGAAACCACTGAAACTTATTTGCAGAATGGAACGGATGACAATGGAGCAACCGAGGAA
GATAGAGAACAATCCAATGACTTGGTGGAAAGCAGAGGATTGATTGATTCTGAGGAAGGA
GAAATAAAGGATAATGTGAAGCAATCCAAACCTCAAAAGGTTCAAGGAAAGACCAAGAAT
GAGAAGCCATTTGGTCCCAAAACTGTTAATTCAGCTTTGGCGAAGAAAAACAAAGATGGA
AAAACTACAGAGGTGACATTAACACCTTCAAATGGTGGTTCTGTTGCTACAAATTCAGGT
CCGAAATTGCCTCATAAAAATAGACCATTTAATGAAAGACAAGCCAATGCATCTAAGCAA
TCTGAAATCTCTGATGCAGCCTCCTCTGAAGGAACTATGGAGAGATCCAAGCTGAAGCCT
CTCAAGAAAAAGCCGGTTACTAAATCTGAAGCAGGCTCAGAACCCTCGTATCCATTCAAG
TTTGAATGTTTTTTTATTACTTTCTGA
>EDWA@DN5832_c0_g2_i2
ATGAGTGTGATGGAGTCAGAAATTAACTTGTCTTCGTTTGGGCTTGAAGCTGCCCAGCAA
AATGGTGTTTATCCGCAACTCCGGGTTCCTGGGGATGATAGTGGTTCAGATATCGTGAGT
GGGAATGTTGAGGAAACCATTGAAACTTATTTGCATAATGGGATGGATGACAATGGAGCA
ACTGAGGAAGCTAGAGAACGATCCAATGACTTGGTGGAAAGCAGAGGATTGATTGATTCC
GAGGGACGAGAAATAAAGGATAATGTGAAGCAATCCAAACCTCAGAAGGTTCAAAGCAAG
ACCAAGAATGAGAGGCCATTTGGTCCCAAAACTGTTCATTCAGCTTTGGTGAAGAAAAAC
AAAGATGGAAAAAGTGCAGAGGTGACATTAACACCTTCAAATGGAGGTTCTGTTGCTACA
AGTTCAGGTCTGAATCTGCCTCATAAAAACAGACCATTTAATGAGAAACAACCCAATGCA
TCTAAGCAATCTGAAACCTCTGATGCAGCCTTCTCTGAAGGAACTATGGGAAGACCCAAG
CTGAAGCCTCTCAAGAAAGGGCCCGTTACTAAATCTGAAGCAGGCTCAGAGTCTTCGTAT
CCATTCTAG
>EDWA@DN5833_c0_g1_i1
ATGAAAGGCCTGGATGGGATTCAAGGACCAATTTATGTTGGGACTGGATGCGTCTTCAGG
AGGCAAGCACTCTATGGATATGATGCCCCTGTCAAGAAAAAGCCTCCTAGAAGAACATGC
AATTGTTTGCCAAAATGGTGCTGCTGCTGCTGCTGTTTCCGATCTAAAAAGAAGAATAAG
AAATCAAAGTCTATTGATAAGAAGAAAAATGAGGTTCCAAAGCACATACCTGCTCTAGAG
AATATTGAAGAGGGAATTGAAGGTATAGATAATGAGAAGTCGACTCTTATGCCACAAATC
AAATTCGAGAAAAAATTTGGCCAATCACCTGTTTTCATTGCTTCAACACTTATGGAGGAT
GGGGGGATCCCAAAGGGAGCAACCACTGCATCACTCTTGAAAGAAGCAATTCATGTCATT
AGCTGTGGTTATGAAGATAAATCAGATTGGGGAAAAGAAGTTGGGTGGATATATGGCTCT
GTTACGGAGGATATCTTAACAGGCTTCAAGATGCACTGCCATGGCTGGCGGTCAGTGTAC
TGCATTCCTAAAAGGCCTGCATTTAAGGGTTCAGCTCCCATTAATCTCTCAGATCGTCTG
CACCAGGTTCTTCGTTGGGCTCTGGGATCTGTTGAAATTTTCTTGAGCAGGCATTGCCCA
ATATGGTATGGCTACGGCTGTGGGCTGAAA
>EDWA@DN5833_c0_g1_i2
GATGGGACTCCATGGCCAGGAAACAATGTCAGGGATCATCCTGGAATGATCCAGGTTTTC
CTTGGTCATGATGGTGTTCGTGATATTGAAGGGAATGAATTACCTCGTCTGATTTATGTT
TCTCGTGAGAAGAGACCAGGCTTTGATCACCACAAAAAGGCTGGAGCCATGAACGCATTG
GTGAGAGTTTCTGCCATCATCTCCAATGCTCCTTTCCTACTGAATGTTGATTGTGATCAC
TATATAAACAATAGCAAGGCTCTTCGTGAAGCTATGTGCTTCATGATGGACCCTATTTCA
GGAAAGACAATCTGCTATGTCCAATTTCCCCAAAGATTTGATGGCATTGATCGACATGAT
AGATACTCCAACCGCAATGTTGTATTTTTTGATATCAACATGAAAGGACTGGATGGGATT
CAAGGTCCTATTTATGTCGGAACTGGATGTGTCTTCAGGAGGCAGGCACTCTATGGGTAT
GATGCCCCTGTCAAGAAGAAGCATCCTAGAAGAACGTGCAATTGTTTGCCAAAATGGTGC
TGCTGCTGCTGTTGCGGATCTAAAAAGAAGAATAGGAAATCAAAGTCCAATGATAAGAAG
AAAAACAACAAAGAGGTTACAAAGCAGATATATGCTCTGGAGAATATTGAGGAAGGGATT
GAAGGTATAGACAATGAGAAGTCATCCCTAATGCCACAAATCAAGTTTGAGAAGAAATTT
GGTCAATCACCAGTTTTCATTGCTTCAACACTTATGGAGGACGGAGGAGTTCCCAAAGGA
GCAACGACTGCAGCACTCTTGAAAGAAGCCATCCATGTCATCAGCTGTGGTTATGAAGAT
AAATCAGATTGGGGAAAAGAAGTTGGGTGGATATATGGCTCTGTTACGGAGGATATCTTA
ACAGGCTTCAAGATGCACTGCCATGGCTGGCGGTCAGTGTACTGCATTCCTAAAAGGCCT
GCATTTAAGGGTTCAGCTCCCATTAATCTCTCAGATCGTCTGCACCAGGTTCTTCGTTGG
GCTCTGGGATCTGTTGAAATTTTCTTGAGCAGGCATTGCCCAATATGGTATGGCTACGGC
TGTGGGCTGAAA
>EDWA@DN58344_c0_g1_i1
AAAGGAGCCGAGGCCGTGCACTCAGCCAACCCCAACATTCTCATTATCCTCTCAGGACTA
AACTTCGACCGAGACTTATCATTCATCCGAACCCGACCGCTGACTCTCACGTTTAGTCGG
AAACTAGTGTTCGAGCTCCACTGGTATGGCTTCTCCGACGGTGAGGCATGGACAACCAAC
AACCCGAACCGCATGTGCGGCAAAACGGTCAACTACACGATGAAGACATCAGGGTTTTTG
GTCAACACGGGGTATCCGTTATTAGTGAGCGAGTTCGGGGTCGACATAAGAGGGACCAAT
GTGAATGACAATAGGTACTTGAACTGCTTTTTGGGTGTGGTGGTCGAGCTCGACCTCGAT
TGGGCG
>EDWA@DN58345_c0_g1_i1
ATGAAGAGCTTCATAATATTATTTGTGTTCCTTATGTTCCTTCCGGTTAACGCCTTCCGT
CCGACCCTCCTTCTAGGCAACCTCAACTTGATAGAGAGAACTTGCAGGCAAACACCCTTC
TATGATCTTTGCATATGGTCCCTAAAATCGAGTCCCGACAGTCGCGACGCCAACGCCAAG
AAGCTAGCTCAAATCATGGTGGATTCACTCAAAACTCGAGCCACCGAGACACTCGATCTC
ATCGACGAGTTACTCCAGGACGGGCTCGCACTCGACCCTGCGATGCAGAAGGCCTTGACA
TCTTGCGCCGAGCGCTATAATGTGATTATAAAAGGAGATATCCATGAGATCAACGAAGCT
CTCAAAACAGGTAACTACAAATTTGCAGAGAAAGGCGCCAACGATGCAGCCATAGAGGCC
AACTCCTGTGAGATCGAGTTCCCTGCCAAATCACCGCTGACTGATATGAACAAAGTGGTG
CATGATGTATCCGTTGTCGCGGCTTCCATTGTCAAAATTATTCAAACTAAGTTCTCC
>EDWA@DN5834_c0_g1_i1
GAGGTGCTGGAGCACGTGTTCTCGTTTATACAATCGGATAAAGATCGAAACGCGGTATCG
GCGGTGTGTAAATCGTGGTACGAGATCGAACGGTGGTGCCGGAGGAAGATATTCGTCGGG
AACTGTTACGCCGTGAGCCCTGGGATGGTGATCAGACGGTTCCCGGAAGTTAGATCCGTT
GAGTTGAAAGGGAAACCGCACTTTGCTGACTTCAATTTGGTACCGGACGGCTGGGGCGGT
TATGTCTTGCCGTGGATCGCGGAGATGGCCGGCGCTTACCCTTGGCTCGAAGCGATTCGG
CTTAAACGGATGGTCGTCACGGATGAAAGCTTGGAGCTTATTGCTAAGTCGTTTAAGAAC
TTCAAAGTGTTGGTTCTTTCTTCTTGTGAAGGGTTTTCAACTGATGGACTTGCTGCCATT
GCTGCTAGTTGCAAGAATCTGAAAGAGCTGGACTTGCGAGACTGCGAGGTGGATGATTTG
AGTGGGCATTGGCTCAGTCATTTTCCGGACACTGTGTCCCTTGTGTCTCTCAACATTTCT
TGCTTAGGATCC
>EDWA@DN5834_c0_g1_i2
ATGCAGAAGAAAACGATGTATTCATTCCCGGATGAGGTGCTGGAGCACGTCTGCTCGTTC
ATACAATCAGACAAAGACCGGAACTCGGTATCGGTGGTGTGTAAATCGTGGTACGAGATC
GAACGGTGGTGTCGGAGGAAGGTGTTTGTCGGGAACTGTTACGCTATTAGTCCTCGGATG
GTGATCAAACGGTTCCCGGAAATCAGATCCATTGAGCTGAAAGGGAAACCTCACTTTGCG
GACTTCAATCTGGTACCCGACGGCTGGGGCGGCTACGTCCTTCCATGGGTCGTTGAAATG
GCCGCAGCCTATCCTTGGCTCGAAGAGATTCGGCTTAAACGAATGGTCGTCACGGACCAA
AGCTTGGAGCTTGTTGCTAAGTCGTTTAAGAATTTGGAAGTGTTGGTGCTTTTTTCTTGT
GAAGGGTTCTCAACTGATGGACTCGCCGCCATT
>EDWA@DN5834_c0_g1_i3
ATGCATAAGAAAATGGCGTTTTCGTTCCCAGATGAGGTGCTGGAGCACGTTTTCTCGTTC
ATACAATCGGATAAAGACCGGAACTCGGTGTCGTTGGTGTGTAAATCGTGGTACGAGATT
GAACGGTGGTGTCGGAGGAAAGTGTTTGTGGGGAACTGTTACGCTGTGAGCCCTCGGATG
GTGATCAAACGGTTCCCGGAGTTTAGATCCATTGAGCTGAAAGGGAAACCCCACTTTGCT
GACTTCAATCTGGTACCCGACGGATGGGGAGGTTATGTGTTTCCGTGGATCGCCGAGATG
GCCGGCGCTTTCCCTTGGCTCGAAGAGATTAAGCTTAAAAGGATGGTCGTTACCGACGAG
AGTTTGGAGCTTATTGCTAAGTCGTTTAAGAACTTCAAAGTGTTGGTTCTTTCTTCTTGT
GAAGGGTTTTCAACTGATGGACTTGCTGCCATTGCTGCTAGTTGCAAGAATCTGAAAGAG
CTGGACTTGCGAGACTGCGAGGTGGATGATTTGAGTGGGCATTGGCTCAGTCATTTTCCG
GACACTGTGTCCCTTGTGTCTCTCAACATTTCTTGCTTAGGATCC
>EDWA@DN5834_c0_g1_i4
ATGCATAAGAAAATGATGTTTTCGTTCCCAGATGAGGTGCTGGAGCACGTATTCTCGTTC
ATACAATCAGATAAAGACCGGAACTCCGTGTCAATGGTGTGTAAATCGTGGTACGAGATC
GAACGGTGGTGTCGGAGGAAAGTATTCGTGGGGAACTGTTACTCCGTGAGCCCTCGGATG
GTGATCAGACGGTTCCCGGAGTTTAGATCCATTGAGCTTAAAGGGAAACCGCACTTCGCC
GACTTCAATCTGGTACCCGACGGATGGGGAGGTTATGTGTTTCCGTGGATCGCCGAGATG
GCCGGCGCTTTCCCTTGGCTCGAAGAGATTAAGCTTAAAAGGATGGTCGTTACCGACGAG
AGTTTGGAGCTTATTGCTAAGTCGTTTAAGAACTTCAAAGTGTTGGTTCTTTCTTCTTGT
GAAGGGTTTTCAACTGATGGACTTGCTGCCATTGCTGCTAGTTGCAAGAATCTGAAAGAG
CTGGACTTGCGAGACTGCGAGGTGGATGATTTGAGTGGGCATTGGCTCAGTCATTTTCCG
GACACTGTGTCCCTTGTGTCTCTCAACATTTCTTGCTTAGGATCC
>EDWA@DN5834_c0_g1_i5
ATGCAGAAGAAAATGGCGTTTTCGTTACCAGACGAGGTGCTTGAGCACGTCTTCTCGTTT
ATACAATCAGATAAAGACCGGAACGCGGTGTCGATGGTGTGTAAGCCGTGGTACGAGATC
GAAAGGTGGTGCCGGAGGAAGATCTTTATCGGGAACTGTTACGCTGTTAGCCCTAGGATA
GTGATCAGACGGTTCCCTGAAGTTAGATCCATTGAGCTGAAAGGGAAACCGCACTTTGCG
GACTTCAATCTGGTTCCAGACGGCTGGGGCGGTTACGTCCTTCCGTGGATTGCGGAGATG
GCCGGTGCCTACCCTTGGCTCGAAGAGATCCGGCTTAAACGTATGGTTGTTACGGACGAA
TGCTTGGAGCTTATTGCTAAGTCGTTTAAGAACTTCAAAGTGTTGGTTCTTTCTTCTTGT
GAAGGGTTTTCAACTGATGGACTTGCTGCCATTGCTGCTAGTTGCAAGAATCTGAAAGAG
CTGGACTTGCGAGACTGCGAGGTGGATGATTTGAGTGGGCATTGGCTCAGTCATTTTCCG
GACACTGTGTCCCTTGTGTCTCTCAACATTTCTTGCTTAGGATCC
>EDWA@DN5834_c1_g1_i1
ATGGCCAGTGTTGATGTTGAGGTTCAACCAGCTGTCGCAACAACATTACTAGAGAACGAG
ACAGCAACACCGGAGGTAACCAAGGTTGAGGAGACAACACCAAAAGAGGAGCCAGCCACT
GCACCTGTGGAGGCGGCCGAGCCGGTAACAACATCAGATGCTCCCGAAGCCGAAGCCGAT
ACCGAAGAAGGAGAAGAAATCAAGGCTGAAGAGGAAGCAAAGCCAGCACCAGAGGAGACA
AAGGAAGAGACACCCGAGGTGAAGCCGGAAGCAGTTACAGAGGAGGCCAAAGTCAAGACT
ACAGAACCCGCCATTGAATTGCCGGCAGATACCGCAGCAGCAGAGGAGGAGAAACCAAGT
GAGGAAAAGGAAGATGAAAAAGGTGAAGAAGTTCCTGTTGAGAAAGTTGAGGAATAG
>EDWA@DN5835_c0_g1_i1
TATTTTCTTCATTACTCTACTCTAACCCTTGGGGGGGAAAAATCTCCATTGGAATTGTCG
AAGAAACTGCGTTCTCAAATGAAATTTGGTAAAGAATTCAAGACCCATCTAGAGGAGACT
CTACCCGAGTGGAGGGACAAATTCCTTTGTTACAAACCCCTCAAAAAGCTCCTCAAAAAC
ATTCCTTCAACCCCATCTTTTGATCCCACTCTCCCCAATGATCAACAACCTGTATTTTCC
GACGCCACCAACACCGTTGTCCCGGCCGTCGATTCTGACCATCAACAGCCTCCGCTTGAT
TCGCAAGATTGGTTCGTTAGGATTCTGAATGAAGAGCTTGAAAAATTCAATGATTTTTAT
GTTGATAAAGAAGAAGAGTTCGTTATTCGCTTTCAGGAATTGAAAGAAAGAATTGAACAA
ATTAAGGAGAGCAGTGGGAAAGGTGGAGTTTTTGCATCAGAGAGTGAATTTAGTGAGGAA
ATGATGGATATCCGCAAGGATCTCGTCACCATTCATGGGGAGATGGTGCTTCTAAAAAAT
TACAGTGCCCTCAATTTTGCAGGGATTGTTAAAATCTTAAAGAAGTATGATAAACGAACA
GGGGGATTGTTGCGACTACAATTCACTCAGCTTGTCCTTCACCAGCCTTTCTTCACAACA
GAATCTCTTACAAGGCTAGTTCATGAGTGTGAAGCCAATCTCGAGCTTCTCTTTCCAGTG
GAAGCTGAAGTCATTGAATCTACTCCACAAGGAGAATCGAACCCACTGTCACATAACACT
GCAAATCGCACAGAGGAAGCTTCGTCGTCGACTCTGGGGGAAGGAACAATGGATATATAT
CGTAGCACTCTGGCTGCAATGAAAGCAATACGTGGCCTTCAAAAGGCAAGCTCCACCTAT
AATCCTTTATCATTCTCGGCTTTCCACAAGAACCAGGATGATGACAGTGGTGCTGTAACA
GCTGAAAATTCTGCTTCAAACTCTGCAGCCACTTTGCAAAATGGTAAGGAGTCTGATAAA
GAGGATGCACAATCTGTACAACGACACTAG
>EDWA@DN58370_c0_g1_i1
CTGTTCCAATACTCAACCACTTCAGAATTCTCCCCGGAATCATCGTTCGGGTCGGGTTGC
TGGGACGAGCTTCTTAATTACGATATTTCCGTTCCTTTCAGCTTCGGCGACACCGACGAA
ATCGAAATGAATTGGATGGATTCATTCGCCGGTGAACCCAAAGACTCGTCGGAGTCCAAC
ACCAGCAACAGCGTCAAAGAAGAAGAAGTCACCTCGGGTGCTAAACACGACGGAGAAAGC
AGTGATGGTAAGAAAGAAAAGAGTTACCGAGGTGTGAGGAAGAGGCCGTGGGGGAAATAC
GCGGCCGAGATTCGAGACTCG
>EDWA@DN5837_c0_g1_i10
ATGGAAGCATCATCAGATTCATTAACGCACGGGGTGCTTGATAGCCTCCAACGTGCTCTA
AGTCAAGCCGAGAGTGATTTCTTGTACATGGTAGAGCAGGAAATGGAGGACCGCCCCGAT
TTAGTTTCGGTCGGATCTTGTGTGTTGGTTATGCTTCTTCACGGAAAGGATTTGTATACA
CTCAATTTAGGTGACAGTCGAGCTGTATTGGCAACATTTGATGAAGGCAACAACATGGAT
CAGTCTGAAAGATTGAAAGCTATTCAGCTCACCGATAGTCACACCGTTGATAACGAACTT
GAAAGAACCAGACTCTTGAATGAGCATCCCGATGACTCCATGTCCGTAGTAGCCGGAAAA
GTGAAAGGAAAATTGAAGGTCACTCGTGCTTTTGGAGTCGGTTACTTGAAAAAGAAGAAA
CTGAACGATGCACTGATGGGAATTCTTCGAGTTCGAAACCTCATTAGTCCACCTTATATC
TCCACTGAACCATCACTAAACGTTCACAAAATATCAAGATCCGATCACTTCATTATAGTC
GGCAGTGACGGTTTATTCGACTTCTTCAACAATGAAGAAGCTGTAAAGCTCGTCCATTCT
TACATCTCAAGCACCCCGTCTGGAGATCCTGCAAAATTTCTCGTGGAACAGCTCGTAATC
AAAGCAGCTCGTTCTGCAGGTACATTTGAACAACGAACATAA
>EDWA@DN5837_c0_g1_i3
ATGCAAGGAGAAAATTTCATTAATTCCGAAGGGGAAATTAAGGTTAGTTTCGGCTATCAG
TGCAACAGCCCCAAAGGTATTCCTTTCAGCACTCCTAATGTGCGTGACATCCGGTCTAGA
AGTGAAATGCCGAGGAACGGCAGTTTCTCTTGCTTGTCAGGTGCTGCCTTAAGTGCCAAT
GCTACATTGGCCAACACAAATATCTGTAATGGTGTGATTGGAGGTGAGATTCTTCCTAGT
TTGGATTCCCCTAATTCATTTCGTAGAGTTCCCTCTTCGCCATCTCTTGCAAGGTTGGAT
ATATTATCATCTTCGCTGCAAAGCAGTATCTCAAACTTAAGTTGCAGTCCACCAAGTCCA
GTTTATTCACCTGATACTGATTCATTTTTCCTAAGACCGTTGAGTTCACCTTCTGTAACC
GATGGTTTATTTAATGGTATGGAGGTACAAGTTGCAGGGGGAGCCGCTGGTGAAGACAGG
GTTCAAGCAGTCTGCTCTGAAGAGAACGGGTGGCTCTTCTGTGCAATCTATGATGGTTTT
AATGGTAGAGATGCAGCTGATTTTCTAGCTGGGACATTATACGAAACTATAATATTTTAC
TTTAGTTTACAAGACCGGGAATCAAAGCAAGATATCGCCAGAGCAACCAATGGTTTGACT
ACAAATGAATATTTTGAATATTTTCATGATGATATTACGGTTGGTAATAAGGCAAAAACC
CCTTCTAGGATTGACAGCATCAAGTATACGAGTGCTGAAAGCTTGATGAAGAAAACTGCA
GATCGTAAAATGGAAGCATCATCAGATTCATTAACGCACGGGGTGCTTGATAGCCTCCAA
CGTGCTCTAAGTCAAGCCGAGAGTGATTTCTTGTACATGGTAGAGCAGGAAATGGAGGAC
CGTCCTGATTTAGTTTCAATAGGATCTTGTGTTTTGGTTGTTTTTCTTCATGGAGACGAT
TTGTATACACTCAATTTAGGTGACAGTCGAGCTGTATTGGCAACATATGATGGCGCCAAT
CACATGGATCAGAGTGGAACGTTGAAAGCTATTCAGCTGACTGATAGTCACACTGTTGAT
AATGAAGTCGAAAGAAATAGACTTTTACAGGAGCATCCTGACGACTCTATGCCCGTAGTA
GCTGGAAAAGTGAAAGGAAAATTGAAGGTCACTCGCGCATTTGGAGTAGGTTACTTGAAA
AAGAAAAAACTGAATGATGCACTGATGGGAATTCTTCGAGTTCATAACCTCATTAGCCCC
CCATATATCTCCACTGAACCGTCACTGAACGTGCACAAAGTATCAAGATCTGATCACCTT
GTTATAGTTGGTAGCGACGGTTTATTTGACTTCTTCACCAATGAAGAGGCTGTAAAGCTT
GTCCATTCTTACATCTCAAGCAACCCTTACGGTGATCCTGCCAAATTTCTTGTGGAGCAG
CTTCTAATTAAAGCGGCTCAATCTGCAGGTTTCAGTAAGGAAGAACTGATGAATATTCCA
GCTGGTAGGAGGAGGAAATACCATGATGATGTTACTGTGATCGTGATTATTCTCGGGACG
AATCATCGCACTTCTAAGGCATCAACCTGTGTGTGA
>EDWA@DN5837_c0_g1_i4
ATGCAAGGAGAAAACTTCATTAATTCCGAAGGGGAAATTAAGGTTAGTTTCGGCTATCAG
TGCAACAGCCCCAAAGGTATTCCTTTCAGCTCTCATAATGTGCATGAAATCCGGTCTAGA
AGTGAAATGCCAAGGAATGGCAGTTTCTCGTGCTTGTCGGGTGCTGCCTTAAGTGCCAAT
GCTACATTGGCCAACACAAATATCTGTAATGGTGTGATTGGAGGTGAGATTCTTCCTAGT
TTGGATTCCCCTAATTCATTTCGTAGAGTTCCCTCTTCGCCATCTCTTGCAAGGTTGGAT
ATATTATCATCTTCGCTGCAAAGCAGTATCTCAAACTTAAGTTGCAGTCCACCAAGTCCA
GTTTATTCACCTGATACTGATTCATTTTTCCTGAGACCGATGAGTGCTCCTTCTAGAACC
GATAGTTTCCTTAATGCTACGGAAGTACAAGTTGCAGGTGGAGCCGCTGGTGAAGACAGG
GTTCAAGCTGTCTGCTCCGAAGAAAATGGGTGGCTCTTTTGTGCTATCTATGATGGTTTT
AATGGAAGAGATGCAGCTGATTTTCTAGCTGGGACATTATACGAAACTATAATATTTTAC
TTTAGTTTACTAGACTGGGAATCAAAGCAGGATGTCCCCAGAACACCCAATGGCTCGACT
GCAAATGGATATTTTGAATATTTTCATGATGATGTTATGGTTGGTAACAAGACAAAAACC
TATTCTAGGGTTGACAACAAGAAGTATACAAGCACTGAAAGCTTGATGAAGAAAACTGCA
GATCGTAAAATGGAAGCATCATCAGATTCATTAACGCACGGGGTGCTTGATAGCCTCCAA
CGTGCTCTAAGTCAAGCCGAGAGTGATTTCTTGTACATGGTAGAGCAGGAAATGGAGGAC
CGTCCTGATTTAGTTTCAATAGGATCTTGTGTTTTGGTTGTTTTTCTTCATGGAGACGAT
TTGTATACACTCAATTTAGGTGACAGTCGAGCTGTATTGGCAACATATGATGGCGCCAAT
CACATGGATCAGAGTGGAACGTTGAAAGCTATTCAGCTGACTGATAGTCACACTGTTGAT
AATGAAGTCGAAAGAAATAGACTTTTACAGGAGCATCCTGACGACTCTATGCCCGTAGTA
GCTGGAAAAGTGAAAGGAAAATTGAAGGTCACTCGCGCATTTGGAGTAGGTTACTTGAAA
AAGAAAAAACTGAATGATGCACTGATGGGAATTCTTCGAGTTCATAACCTCATTAGCCCC
CCATATATCTCCACTGAACCGTCACTGAACGTGCACAAAGTATCAAGATCTGATCACCTT
GTTATAGTTGGTAGCGACGGTTTATTTGACTTCTTCACCAATGAAGAGGCTGTAAAGCTT
GTCCATTCTTACATCTCAAGCAACCCTTACGGTGATCCTGCCAAATTTCTTGTGGAGCAG
CTTCTAATTAAAGCGGCTCAATCTGCAGGTTTCAGTAAGGAAGAACTGATGAATATTCCA
GCTGGTAGGAGGAGGAAATACCATGATGATGTTACTGTGATCGTGATTATTCTCGGGACG
AATCATCGCACTTCTAAGGCATCAACCTGTGTGTGA
>EDWA@DN5837_c0_g1_i5
ATGGAAGCATCATCAGATTCATTAACGCACGGGGTGCTTGATAGCCTCCAACGTGCTCTA
AGTCAAGCCGAGAGTGATTTCTTGTACATGGTAGAGCAGGAAATGGAGGACCGCCCCGAT
TTAGTTTCGGTCGGATCTTGTGTGTTGGTTATGCTTCTTCACGGAAAGGATTTGTATACA
CTCAATTTAGGTGACAGTCGAGCTGTATTGGCAACATTTGATGAAGGCAACAACATGGAT
CAGTCTGAAAGATTGAAAGCTATTCAGCTCACTGATAGTCACACTGTTGACAATGAAGTT
GAAAGAACTAGACTCTTGAATGAGCATCCCGATGACTCTATGCCCGTAGTAGCAGGAAAA
GTGAAAGGAAAATTGAAGGTCACTCGTGCTTTCGGAGTCGGTTACTTGAAAAGGAAGAAA
CTGAATGATGCACTGATGGGGATTCTTCAAGTTCGTAACCTCATTAGTCCCCCATATATC
TCCACCGAACCGTCACTAAACGTGCTCAAAATATCAAGATCCGATCACTTTGTTATAGTT
GGCAGCGATGGTTTATTCGACTTCTTCAGCAATGAAGAGGCTGTAAAGCTCGTCCATGCT
TACATCTCAAGCAACCCATCTGGAGATCCTGCTAAATTTCTTGTGGAACAGCTCGTAATA
AAAGCAGCTCGTTCTGCAGGTTTTAGTAAGGAAGAATTGTTGAACATTCCGGCAGGTAGG
AGGAGGAAATATCATGACGATGTTACGGTTATCGTGATTATTCTCGGAACGAATCATCGA
ACTTCGAAGGCATCAACCTGTAACTGA
>EDWA@DN5837_c0_g1_i6
ATGCAAGGAGAAAACTTCATTAATTCCGAAGGGGAAATTAAGGTTAGTTTCGGCTATCAG
TGCAACAGCCCCAAAGGTATTCCTTTCAGCTCTCATAATGTGCATGAAATCCGGTCTAGA
AGTGAAATGCCAAGGAATGGCAGTTTCTCGTGCTTGTCGGGTGCTGCCTTAAGTGCCAAT
GCTACATTGGCCAACACAAATATCTGTAATGGTGTGATTGGAGGTGAGATTCTTCCTAGT
TTGGATTCCCCTAATTCATTTCGTAGAGTTCCCTCTTCGCCATCTCTTGCAAGGTTGGAT
ATATTATCATCTTCGCTGCAAAGCAGTATCTCAAACTTAAGTTGCAGTCCACCAAGTCCA
GTTTATTCACCTGATACTGATTCATTTTTCCTGAGACCGATGAGTGCTCCTTCTAGAACC
GATAGTTTCCTTAATGCTACGGAAGTACAAGTTGCAGGTGGAGCCGCTGGTGAAGACAGG
GTTCAAGCTGTCTGCTCCGAAGAAAATGGGTGGCTCTTTTGTGCTATCTATGATGGTTTT
AATGGAAGAGATGCAGCTGATTTTCTAGCTGGGACATTATACGAAACTATAATATTTTAC
TTTAGTTTACTAGACTGGGAATCAAAGCAGGATGTCCCCAGAACACCCAATGGCTCGACT
GCAAATGGATATTTTGAATATTTTCATGATGATGTTATGGTTGGTAACAAGACAAAAACC
TATTCTAGGGTTGACAACAAGAAGTATACAAGCACTGAAAGCTTGATGAAGAAAACTGCA
GATCGTAAAATGGAAGCATCATCAGATTCATTAACGCACGGGGTGCTTGATAGCCTCCAA
CGTGCTCTAAGTCAAGCCGAGAGTGATTTCTTGTACATGGTAGAGCAGGAAATGGAGGAC
CGTCCTGATTTAGTTTCAATAGGATCTTGTGTTTTGGTTGTTTTTCTTCATGGAGACGAT
TTGTATACACTCAATTTAGGTGACAGTCGAGCTGTATTGGCCACATATGATGACGCCAGT
CACATGGATCAGAGTGAAAGGTTGAAAGCTGTTCAGCTAACTGATAGTCACACTGTTGAT
AACGAGGTTGAAAGAACTAGACTCTTGCATGAGCATCCTGATGACTCCATGCCTGTAGTA
GCCGGAAAAGTGAAAGGAAAATTGAAGGTCACTCGCGCATTTGGAGTAGGTTACTTGAAA
AAGAAAAAACTGAATGATGCACTGATGGGAATTCTTCGAGTTCATAACCTCATTAGCCCC
CCATATATCTCCACTGAACCGTCACTGAACGTGCACAAAGTATCAAGATCTGATCACCTT
GTTATAGTTGGTAGCGACGGTTTATTTGACTTCTTCACCAATGAAGAGGCTGTAAAGCTT
GTCCATTCTTACATCTCAAGCAACCCTTACGGTGATCCTGCCAAATTTCTTGTGGAGCAG
CTTCTAATTAAAGCGGCTCAATCTGCAGGTTTCAGTAAGGAAGAACTGATGAATATTCCA
GCTGGTAGGAGGAGGAAATACCATGATGATGTTACTGTTATCGTGATTATTCTTGGGACG
AATCATCGCACTTCCAAGGCATCGACGTGCGTGTGA
>EDWA@DN5837_c0_g1_i7
ATGCAAGGAGAAAATTTCATTAATTCCGAAGGGGAAATTAAGGTTAGTTTCGGCTATCAG
TGCAACAGCCCCAAAGGTATTCCTTTCAGCACTCCTAATGTGCGTGACATCCGGTCTAGA
AGTGAAATGCCGAGGAACGGCAGTTTCTCTTGCTTGTCAGGTGCTGCCTTAAGTGCCAAT
GCTACATTGGCCAACACAAATATCTGTAATGGTGTGATTGGAGGTGAGATTCTTCCTAGT
TTGGATTCCCCTAATTCATTTCGTAGAGTTCCCTCTTCGCCATCTCTTGCAAGGTTGGAT
ATATTATCATCTTCGCTGCAAAGCAGTATCTCAAACTTAAGTTGCAGTCCACCAAGTCCA
GTTTATTCACCTGATACTGATTCATTTTTCCTAAGACCGTTGAGTTCACCTTCTGTAACC
GATGGTTTATTTAATGGTATGGAGGTACAAGTTGCAGGGGGAGCCGCTGGTGAAGACAGG
GTTCAAGCAGTCTGCTCTGAAGAGAACGGGTGGCTCTTCTGTGCAATCTATGATGGTTTT
AATGGTAGAGATGCAGCTGATTTTCTAGCTGGGACATTATACGAAACTATAATATTTTAC
TTTAGTTTACAAGACCGGGAATCAAAGCAAGATATCGCCAGAGCAACCAATGGTTTGACT
ACAAATGAATATTTTGAATATTTTCATGATGATATTACGGTTGGTAATAAGGCAAAAACC
CCTTCTAGGATTGACAGCATCAAGTATACGAGTGCTGAAAGCTTGATGAAGAAAACTGCA
GATCGTAAAATGGAAGCATCATCAGATTCATTAACGCACGGGGTGCTTGATAGCCTCCAA
CGTGCTCTAAGTCAAGCCGAGAGTGATTTCTTGTACATGGTAGAGCAGGAAATGGAGGAC
CGTCCTGATTTAGTTTCAATAGGATCTTGTGTTTTGGTTGTTTTTCTTCATGGAGACGAT
TTGTATACACTCAATTTAGGTGACAGTCGAGCTGTATTGGCCACATATGATGACGCCAGT
CACATGGATCAGAGTGAAAGGTTGAAAGCTGTTCAGCTAACTGATAGTCACACTGTTGAT
AACGAGGTTGAAAGAACTAGACTCTTGCATGAGCATCCTGATGACTCCATGCCTGTAGTA
GCCGGAAAAGTGAAAGGAAAATTGAAGGTCACTCGCGCATTTGGAGTAGGTTACTTGAAA
AAGAAAAAACTGAATGATGCACTGATGGGAATTCTTCGAGTTCATAACCTCATTAGCCCC
CCATATATCTCCACTGAACCGTCACTGAACGTGCACAAAGTATCAAGATCTGATCACCTT
GTTATAGTTGGTAGCGACGGTTTATTTGACTTCTTCACCAATGAAGAGGCTGTAAAGCTT
GTCCATTCTTACATCTCAAGCAACCCTTACGGTGATCCTGCCAAATTTCTTGTGGAGCAG
CTTCTAATTAAAGCGGCTCAATCTGCAGGTTTCAGTAAGGAAGAACTGATGAATATTCCA
GCTGGTAGGAGGAGGAAATACCATGATGATGTTACTGTTATCGTGATTATTCTTGGGACG
AATCATCGCACTTCCAAGGCATCGACGTGCGTGTGA
>EDWA@DN58380_c0_g1_i1
ATGTTTAGCCCCAACTTATTCGAGAGTTCCCATATGTTCGACATGACTCGTAAGAACTCT
GAGAGTGAACTAATGGAGATTATCCGGGACGATGATTATGAGATCAAATCTGGTGCTGAA
ACCATGGATGCTCCCTCGGGTGATGACCAAGATCCTAACCAACGCCCCAAGAAGAAGAGT
TATCATCGTCATACTCAGCGTCAAATCCATGAAATGGAAGCATTCTTTAAGGAGTGCCCT
CACCCTGATGATAAGCAAAGGAAAGAGCTTAGCCGGGAGCTAGGGTTAGAGCCTTTACAA
GTCAAGTTTTGGTTCCAAAACAAGCGC
>EDWA@DN5838_c0_g1_i11
ATGGCGAGTAACGGCGAATGCTCTTCAGCACCGCCCCAATCGACGGCCGATAAGCCTGTG
ATTGTTAGGGTTAAGCGCAAAGTCTATCAGTCTCGTCTGGATGCTTTCTGGCTGGAAATC
AATGAACGACCTTTGAAGCGCCCCTTTACTGACTTTCCGAATCTATCGATATCTGAATCG
TCCCAAAAAGCGGAGTTGAAGAGTAAGAAAGTATTTGTGCAGCATGTGGATACAGTTGTT
AGCTCTCGGGCTACAGTTGATATTGTGCAATCTTTTATACCGAATTCTGCTGATGCTACT
GATGGTAAAACCAAGAGTAAGGAAGGCAGGCGCCCTCAGAAAACTGATTATCGGCAAGAG
CAGCTATCTAAATCCATCCAAAAGCAAGAGGAAATTGCAAAAAATGCTCGTTTTGAACAA
ATATGGAGGAGCAGAAGAGGTAAAAAACAGGCAGTTGATGAAATGTGCCATTTCTACGAT
GTTGTTCGTGTTGATGTTGAGGAAGGGTCTAATAGCATGCAAATTGAAGAGAGATCCTTG
GAGGATCAAAAGCTTCTGTCAAGGTATTTGCCTTTATTGGAAGAGTTTATCCCTGAAGCT
GTTGCCGAAATTGAATCTGATATGCGAGAATATGTGTTTGGAAAAGGTTGTGAATGGTAA
>EDWA@DN5838_c0_g1_i13
ATGCGGGAATACCTTCTTGGAAAAGAACAATATGTGTACGATTACTACACTGTGAAGGAT
GACCTGGCTGTAGATGGGGATATGGCTTCAAATCCATTCCCACTGGTGACAGTGGATGAT
GAGGATTTCTATGATGTGCCATATGAGTCGGAATATGATAGTGAAGATTCAAATGCTGAA
GATAATCCAAGAAATGATTATCCTGATGAAATATCTGACGAGGAGGAAGAAGAGGAGGAA
GATGAAAGTAGATCCTCTAGCAGTATCAAGTCTTCAGAAGTTGGGAGCCTGGGAGCATAT
GATGAAGACCTTCTATACGAAGTTGATTCCTGCGATGCTTCCCACGGTGATGATGCCGAT
TATCTTGGTCATGGTAATAGTGATTATGGTCCTGATGGTGGAGATTGGAGATGGTCTTAC
AGATGA
>EDWA@DN5838_c0_g1_i14
ATGGCGAGTAACGGCGAAAGCTCTTCAGCGACGCCCCAATCGACGGCCGATAAGCCTGTG
ATTGTTAGGGTTAAGCGCAAAGTCTCTCAGTCTCGTCTCGATGCTTTCTGGCTGGAAATC
AACGAGAGACCTTTGAAGCGCCCCTTTTCTGATTTTCAGAATCTATCGATATCTGAATCG
TCCCAAAAAGCGGAGTTGAAGAGTAAGAAAGTATTTGTGCAGCATGTCGATACAGTTGTA
AGCTCTCGGGCTACGGTTGATATTGTGCAGTCTTTTATACCGAATTCCGCTGATGCTACT
GATGGTAAAACAAAGAGTCGGGAAGGAAGGCGCCCTCAGAAAATTGATTATCGGCAAGAG
CAGCTATCAAAATCCATCCAAAAGCAAGAGGTAATTTAG
>EDWA@DN5838_c0_g1_i5
ATGGCGAGTAACGGCGAATGCTCTTCAGCACCGCCCCAATCGACGGCCGATAAGCCTGTG
ATTGTTAGGGTTAAGCGCAAAGTCTATCAGTCTCGTCTGGATGCTTTCTGGCTGGAAATC
AATGAACGACCTTTGAAGCGCCCCTTTACTGACTTTCCGAATCTATCGATATCTGAATCG
TCCCAAAAAGCGGAGTTGAAGAGTAAGAAAGTATTTGTGCAGCATGTGGATACAGTTGTT
AGCTCTCGGGCTACAGTTGATATTGTGCAATCTTTTATACCGAATTCTGCTGATGCTACT
GATGGTAAAACCAAGAGTAAGGAAGGCAGGCGCCCTCAGAAAACTGATTATCGGCAAGAG
CAGCTATCAAAATCCATCCAAAAGCAAGAGGTAATTTAG
>EDWA@DN5839_c0_g1_i1
ATGGCTGAGGATAAGAGCGGAGATCGAAGTGAAGTGAGTGATTACTCATCGGAAGATGAA
GGGACTGAAGATTACAGAAGAGGAGGGTACCATGCGGTGCGTATCGGCGACACTTTCAAG
AACGGCTGCTATGTGATTCAGAGCAAGTTGGGTTGGGGTCATTTCTCCACCGTTTGGCTC
GCTTGGGATACTCAAAGATCGCGTTATGTAGCTTTGAAGATTCAAAAGAGTGCTCAGCAT
TACACCGAGGCAGCAATGGACGAGATAAAGATCCTCAAACAGATAGCGGAAGGAGATCCA
GAGGATAAAAAGTGTGTTGTGAAGCTCTTGGATCATTTTAAGCATTCAGGGCCGAATGGG
AACCATATGTGTATGGTTTTTGAGTACTTGGGGGATAACCTTTTGACCCTTATTAAATAT
AGTGATTATCGAGGGGTTCCTCTTCACATGGTTAAAGAGATTTGCCGCCATATTTTGATG
GGCCTAGATTATTTACACCGTGAACTTTCAATCATTCACACTGATTTGAAGCCGGAGAAT
GTGCTACTATTGTCAATGATTGATCCATCAAGAGATCCTAGGAAATCTGGTGCTTCCCTC
ATCCTTCCAACTAGAAAAGATAAGATTGTCTCGGAGACTGTGGCATCAAATGAAATTAAG
AGTTCGAATGGAGATTTGACAAGGAATCAGAAAAAGAAGATCCGGAAGAAGGCTAAGAAG
GCAGCTCGAGATTGTGTAGGAAAGGAACCTTTGGAAGAAACTGAGACAGATTCCCAGACT
GGGGGTACGGAAGACACCAATGCTGATGTGAAATCAAATGAAGTTTCTGGTGAAGCACAG
CCAAAGAGTTCTGTGGTTAAAGATGATACAAGGAGTGATGGAATCAACAATGGTAACCGA
GGAAATGAGTGTCATAGAAGGGGGAGCCGTGCGAGGATGAAAAGGCTGTTGGCTGAAGCT
GATCTTAAATGTAAATTGGTTGATTTTGGCAGTGCTTGCTGGACATATAAACAGTTTACA
AATGATATTCAAACCAGGCAGTATAGATGCCCTGAGGTTATCCTTGGATCCAAGTATTCA
ACGTCAGCCGACTTATGGTCTTTTGCTTGTATTTGTTTTGAACTGGCTACCGGTGATGTT
CTTTTTGATCCTCACAGTGGTGAAAACTATGATCGAGATGAGGATCACTTGGCATTGATG
ATGGAGCTTCTCGGAGTGATGCCACGCAAGATTGCATTAAGTGGACGCTACTCTCGGGAT
TTTTTCAACAGACATGGAGACTTGAGGCATATTCGCCGATTACGTTTTTGGCCTCTCAAT
AAGGTCCTTATGGAAAAGTATGATTTTAGCGAGCAAGATGCTACTGATATGGCCGACTTC
CTCGTTCCAATACTTGATTTTGCCCCTGAAAAGAGACCCACAGCTGCTCAATGCCTCAAC
CATCCATGGATCAGTGCTGGCCCACAACTGCTCGAACCTTCCACAACTGTTCGTGAACAG
TGTATAGATGACAGTACATCTCAAAAGGAAAGGAAAGAGAAGGATGACAGAGAGTCCATG
GAGACTGGAGTGGGGAATATTGCAATAGATGGAAGAGCTTCAAAGCCATCGAAAGAAATG
CCTCCGAAGTTGAAGTAA
>EDWA@DN5839_c0_g1_i7
ATGGACGAGATAAAGATCCTCAAACAGATAGCTGAGGGAGATCCGGACGATAAAAAGAGT
GTTGTCAAGCTCTTGGATCATTTTAAGCATTCAGGGCCGAATGGGAACCATATGTGTATG
GTTTTTGAGTACTTGGGGGATAACCTTTTGACCCTTATTAAATATAGTGATTATCGAGGG
GTTCCTCTTCACATGGTTAAAGAGATTTGCCGCCATATTTTGATGGGCCTAGATTATTTA
CACCGTGAACTTTCAATCATTCACACTGATTTGAAGCCAGAGAATGTGTTGCTGTTGTCA
ATGCTTGATCCATCGAGAGATCCTAGGAAATCTGGTGCTTCTCCCATCCTTCCATCTAGG
AAGGATAAGGTTGTCTCAGAGACTGTCACTTCAAAGGAAATAAAGAGTTCGAATGTAGAT
TTGACAAGGAATCAGAAAAAGAAGATCCGGAAGAAGGCTAAGAAGGCAGCTCGAGATTGT
GTAGGAAAGGAACCTTTGGAGGAAACTGAGACAGATTCCAAGACTGGTGGTACAAAAGAC
ACCGATGCTGATATGAAATCAAATGAAGTTTGTGGTGAAGGACAGCCAAAAAGTTCTGTG
GTTAAAGATGATGCAAGGAGTGATGGAATCAACAATGGTAACCAAGGAATAGAGAGCCAT
AGAAGGGGGAGCCGTGCAACAAGGAAAAGGCTGTTGGCTGAAGCTGATCTTAAATGTAAA
TTGGTTGATTTTGGCAATGCTTGCTGGACACATAAACAATTTACAAATGATATTCAAACC
AGGCAGTATAGATGCCCTGAGGTTATCCTTGGATCCAAGTATTCAACGTCAGCCGACTTA
TGGTCTTTTGCTTGTATTTGTTTTGAACTGGCTACCGGTGATGTTCTTTTTGATCCTCAC
AGTGGTGAAAACTATGATCGAGATGAGGATCACTTGGCATTGATGATGGAGCTTCTCGGA
GTGATGCCACGCAAGATTGCATTAAGTGGACGCTACTCTCGGGATTTTTTCAACAGACAT
GGAGACTTGAGGCATATTCGCCGATTACGTTTTTGGCCTCTCAATAAGGTCCTTATGGAA
AAGTATGATTTTAGCGAGCAAGATGCTACTGATATGGCCGACTTCCTCGTTCCAATACTT
GATTTTGCCCCTGAAAAGAGACCCACAGCTGCTCAATGCCTCAACCATCCATGGATCAGT
GCTGGCCCACAACTGCTCGAACCTTCCACAACTGTTCGTGAACAGTGTATAGATGACAGT
ACATCTCAAAAGGAAAGGAAAGAGAAGGATGACAGAGAGTCCATGGAGACTGGAGTGGGG
AATATTGCAATAGATGGAAGAGCTTCAAAGCCATCGAAAGAAATGCCTCCGAAGTTGAAG
TAA
>EDWA@DN5839_c0_g2_i1
ATGGATGAGATAACAATCTTGCAACAGATTGCTGATGGGGATAAAGAGGATAAAAAATGT
GTGGTGAAGCTTTTGGATCATTTTAAGCATTCAGGTCCGAATGGACAGCATGTTTGTATG
GTGTTTGAGTACTTGGGAGATAATCTTTTGAGTCTCATCAAGTACTCCGATTATCGTGGC
ATGCCTATTCATATGGTTAAGGAGTTATGTTTCCATATTCTAGTGGGCTTGGATTACTTG
CATAAGGAGCTTTCTATTATACACACTGATCTGAAGCCGGAAAATATTTTGTTGCTGTCA
GTGATAGATCCATCTAAGGACCCAAGAGAATCGGGTACTCCTCTTATCCTTCCAAATATT
AAGGACAAGACAGTGCTGTCTACTAATGGGGATTTGAATAGAAATCAGAAGAAAAAGTTT
AGGAGAAAGGCTAAGCGAGTGGCTCAGGGGTGCGTGGAGAAGGAAATTACTGCAGAAGCT
GATTTGGATGCTGAAACATCTGGTGCAGCTAAACCATCTCCTACCTTGGGTTCTGCTGAA
TGCCCTACTAGTTCCGGAAATGCCAATAGAGTCTCTGATGCTAATGGTACAAAGGATTCT
GGTCAAGAAAGTCAAGGTAATAAGAGAGGAAGCCACTCCGCAAGGCGGAAGCTGTTGGCA
TCAGTTGACTTAAAGTGCAAATTAGTTGACTTTGGGAATGCATGTTGGACATATAAACAA
TTTACGAATGATATTCAGACAAGACAGTATAGGTGTCCTGAGGTCATTCTTGGATCCAAG
TATTCTACTTCAGCAGACCTTTGGTCATTTGCTTGCATTTGTTTTGAGCTCGCGACGGGT
GATGTACTCTTTGATCCCCACAGTGGCGATAACTTTGACAGAGATGAGGACCACTTAGCT
TTGATGATGGAACTTCTAGGAATGATGCCACGGAAGATTGCCTTGGGTGGCCGTTATTCA
CGGGACTTCTTTAATCGGTACGGTGATTTGAGGCACATACGAAGGTTGCGTTTCTGGCCC
TTGAATAAGGTACTTGTTGAGAAGTACGAATTCAGCGAACAAGATGCAAATGAAATGATG
GACTTCCTGGTTCCCATCCTTGATTTTGTACCTGAGAAGCGTCCAACTGCTGCTCAATGC
CTTGTACATCCATGGATCAATGCTGGGCCCCGGCTTTTAGAGCCATCAAGGTCGTCATCA
CAAAACCGAGTTGTGGATACTAACGACTCCGGGAAAATGAAGACGGAGATGGATGAGAGG
GAGGCTATGGAGGCTGGAATGGCAAAGATTGCCATCACTGCAGATTCTAAACCCGCCAAA
GATCTCACGTCTACATCGAAATCCGCCATGGCAACTACTACCAGGTAG
>EDWA@DN5839_c1_g1_i1
CATTCAGGTCCGAATGGACAGCACATTTGTATGGTGTTTGAATACCTGGGAGATAATCTC
TTGACGCTCATCAAGTACTCGAATTATCATGGCATGCCTATTCATATGGTCAAGGAGATA
TGTGTTCATATTCTGGTGGGCTTGGATTACTTGCATAGGGAGCTTTCCATTATACACACT
GATCTGAAGCCTGAAAATATTTTACTGTTGTCAATGATAGATCCGTCTAAAGATCCAAGA
AAGTCAGGCACTCCTCTCATCCTTCCCAATAGCAAGGACAAGGCGTTGCTGGTCTCTTTA
AAGTCCACGAATGGGGACTTGAGTAGACATCAGAAGAAAAAGATTCGGAGAAAGGCTAAG
CGAGCAGCTCAAGGTTGTGTGGAGAAGGAAGTTAATGCAGGAGCCGATATGGACCCTGAG
ACGTCTAGTGCAGCTGAATCATCTACGAGTGAAAACCCAAATGTGGGTTCTGTTGAAGAA
TGTCCCACTAGTTCTAGCAATGCCAATAGATTGTGTGATGCTGATGGTACAAAGGATACT
AGTCAAGCAAGTCAATGTAATAAGAGAGGAAGCCGCTCCACAAGGCAGAAACTATTGGCA
TCAGTTGATGTAAAGTGCAAATTAGTTGACTTCGGGAATGCATGCTGGACATATAAACAG
TTCACTAATGATATTCAGACGAGACAATATAGATGTCCTGAGGTGATCCTGGGATCTAAG
TATTCTACGTCAGCAGACCTTTGGTCATTTGCT
>EDWA@DN583_c0_g1_i4
AATGTGGCAACTGATTCTTCAAAATCTGTCGGAGAGGTTAATGTGGCAACTGATTCTTCA
AAGGCTGCTGTTGAAGCACCAGTGTCGGCAGAGGCTCATGAAGCTGCAACTTTTGATGAT
AATCAGGGTATAACCAAGGAAGATGGAAATAAGGCTGATACACAATGTGCTTCTGCATCT
GTTAAAAGTTGTGAAATGCACGAGATATTATTTAACCCCAACGTTTTCACCGAATTTAAA
TTGGCTGGGGGTCAAGAGGAGATTGAAGCAGATGAGGAAAATGTGAGGAAAGCTAGTTCT
TATCTTTTAGATGTTGTACTTCCCAAGTTTATACAAGATCTTTGCACGCTGGAAGTTTCA
CCCATGGATGGCCAGACACTGACAGAAGCACTTCATGCACATGGAATTAATGTCAGATAC
ATTGGAAATGTTGCCAATGGGACCAAACATCTACCTCATCTTTGGGATCTTTGTTCTAAT
GAGATTGTAGTTCGGTCTGCAAAGCATATCTTGAAGGATGTTTTGAGAGATACAGAGGAT
CATGATGTGGGACCTGCAATTGCACATTTTTTGAGCAGTTTCTTTGGAAGTTGCCAATCT
GTTGCTGCAAAATTGACTTCTAGCACACAGTCCAAAAACCAAAAGAAAGAGCAAGCAAGT
CATCAATCTTCAGGCAAAACATTGAAGGGACATTCCAGATGGAAGGGTAAAGCATCTGAA
AGGAAGATTATTTCTTATATGAATGTCAGCTCCGAGAGTTTATGGTCTGAAATTCAGAAA
TTTGCAAAACTGAAATATCAGTTTGAGTTGCCAGAGGATGCAAGATCACAAGTGAAGAAA
ATTTCTGTCTTGCGCAATCTATGTCAAAAGGTGGGTATAACTATTGCTGCTCGGAAGTAT
GATTTTAGCGCCGCGACACCCTTCCATACATCAGATATCTTGAATCTCCAACCTGTAGTG
AAGCATTCAGTTCCTGTATGTTCAGAAGCTAAAGATCTTGTAGAGATGGGAAAGGTCCAA
TTAGTTGAAGGCATGCTTACTGAAGCATACACAATGTTTTCAGAGGCATTTTCAATACTT
CAACAGGTCACTGGGCCAATGCACCGGGAGGTTGCTAATTGCTGTCGGTACCTTGCTATG
GTTTTGTATCATGCAGGAGATATGGCTGGAGCCATAATGCAACAGCACAAAGAACTAATT
ATAAATGAACGTTGCTTGGGTTTGGACCACCCTGATACTGCTCACAGTTATGGCAATATG
GCTCTTTTCTACCATGGCCTGAACCAGACAGAGCTAGCTCTACGACACATGTCCAGGGCA
CTGCTTTTGCTGAGCCTTTCCTCTGGCCCAGATCATCCCGATGTTGCGGCAACTTTCATA
AATGTTGCAATGATGTATCAAGATATTGGAAATATGAAAACGGCACTTCGTTATCTGCAA
GAGGCATTGAAAAAGAATGAGGGGTTGCTTGGCAAGGAACATATACAAACAGCTGTATGC
TATCATGCGCTTGCAATTGCGTGCAACTGTATGGGTGCCTTCAAACTTTCGCATCAGCAT
GAAAAGAAGACATATGACATTCTCGTAAAACAACTTGGTGAGGAGGACTCGAGAACAAGA
GACTCCCAGAACTGGATGAAGACATTTAAGATGCGTGAACTTCAGATGAATGCTCAAAAG
CAAAAAGGTCAAGCTTTAAATGCAGCTTCTACTCAAAAGGCAATTGATCTCTTGAAGGCT
CATCCAGATTTGGTGCATGCATTCCAAGCCGCTGCTGCAGCTGGAGGATCTGGGAGTTCC
AGTGGATCTTTCAACAAGTCTCTGAATGCAGCAATGATTGGCGAGACTCTACCTCGTGGA
CGAGGATTTGATGAAAGAGCAGCTCGAGCGGCAGCGGAAGTAAGGAAGAAGGCTGCTGCC
AAGGGCCTTCTGACTCGCTCACATGGAATACCAGTCCAAGCTGTGCCTCCATTAACTCAG
CTTCTTAACATGATCAACATGGGGGCAACTCCCGAGGTAGGAGATGGTGGAGAAGCTAGT
GGAGAGAGGAAGGAGTCAAATGGGCATCATAATCCAAATGCTCCAGTTGATGCCAAAAAA
GATGAGTCAACATCCAAGCAAGGAGAAGTAGCACCTGTTGGATTAGGCACAGGCCTGGCT
TCATTGGATGCTAAAAAGCAGAAATCAAAACTCAAAGTCACTTCTTGA
>EDWA@DN583_c0_g1_i6
CTTCTGGATTTGATGAGAGCAACTCCTCGTGATGCAAATTTTATTGGACCTGGATCTCGA
TTTTGTATATTGAGACCAGAACTAATTACTGCGTTTATCCAGGCTCAAGCTCCAGAAAGC
TCAAAATCTGTGCCTAAATCTGAGGGAGAGGTGAATGTTGCCACTGATTCTTCAAAATCT
GAGGGAGAGGTTAATGTGGAAACTTATTCTTCAAAATCTGTGGGCGAGATTAATGTGGCA
ACTGATTCTTCAAAATCTGTCGGAGAGGTTAATGTGGCAACTGATTCTTCAAAATCTGTC
GGAGAGGTTAATGTGGCAACT
>EDWA@DN583_c0_g1_i7
AATGTGGCAACTGATTCTTCAAAATCTGTCGGAGAGGTTAATGTGGCAACTGATTCTTCA
AAGGCTGCTGTTGAAGCACCAGTGTCGGCAGAGGCTCATGAAGCTGCAACTTTTGATGAT
AATCAGGGTATAACCAAGGAAGATGGAAATAAGGCTGATACACAATGTGCTTCTGCATCT
GTTAAAAGTTGTGAAATGCACGAGATATTATTTAACCCCAACGTTTTCACCGAATTTAAA
TTGGCTGGGGGTCAAGAGGAGATTGAAGCAGATGAGGAAAATGTGAGGAAAGCTAGTTCT
TATCTTTTAGATGTTGTACTTCCCAAGTTTATACAAGATCTTTGCACGCTGGAAGTTTCA
CCCATGGATGGCCAGACACTGACAGAAGCACTTCATGCACATGGAATTAATGTCAGATAC
ATTGGAAATGTTGCCAATGGGACCAAACATCTACCTCATCTTTGGGATCTTTGTTCTAAT
GAGATTGTAGTTCGGTCTGCAAAGCATATCTTGAAGGATGTTTTGAGAGATACCGAGGAT
CATGATCTGGGACCTGCAATTGCTCATTTTTTGTGCTGTTTCTTTGGAAGTTGCCAATCT
GTTGCTGCAAAATTGACTTTTAGCACACATTCCAAAAACCAAAAGAAAGAACAAGCAAGT
CATCAATCTTCAGGCAAAACATCGAAGGGACATTCCAGATCGAAGGCTAAAGCATCTGCA
AGGAAGAATATTTCTTCTTATATGAATGTCAGCTCTGAAAGTTTATGGTCTGAAATTCAG
AAATTTGCAAAACTGAAATATCAGTTTGAGTTGCCAGAGGATGCAAGATCACAAGTGAAG
AAAATTTCTGTCTTGCGCAATCTATGTCAAAAGGTGGGTATAACTATTGCTGCTCGGAAG
TATGATTTTAGCGCCGCGACACCCTTCCATACATCAGATATCTTGAATCTCCAACCTGTA
GTGAAGCATTCAGTTCCTGTATGTTCAGAAGCTAAAGATCTTGTAGAGATGGGAAAGGTC
CAATTAGTTGAAGGCATGCTTACTGAAGCATACACAATGTTTTCAGAGGCATTTTCAATA
CTTCAACAGGTCACTGGGCCAATGCACCGGGAGGTTGCTAATTGCTGTCGGTACCTTGCT
ATGGTTTTGTATCATGCAGGAGATATGGCTGGAGCCATAATGCAACAGCACAAAGAACTA
ATTATAAATGAACGTTGCTTGGGTTTGGACCACCCTGATACTGCTCATAGTTATGGCAAT
ATGGCACTTTTCTACCACGGCCTGGAACAGACGGAGCTAGCACTACGACACATGTCCAGG
GCACTGCTTTTGCTAAGCTTATCCTGTGGCCCAGATCATCCTGATGTTGCTGCTACTTTC
ATAAATGTTGCAATGATGTATCAAGATATTGGAAATATGAAAACGGCACTTCGTTATCTG
CAAGAGGCATTGAAAAAGAATGAGGGGTTGCTTGGCAAGGAACATATACAAACAGCTGTA
TGCTATCATGCGCTTGCAATTGCGTGCAACTGTATGGGTGCCTTCAAACTTTCGCATCAG
CATGAAAAGAAGACATATGACATTCTCGTAAAACAACTTGGTGAGGAGGACTCGAGAACA
AGAGACTCCCAGAACTGGATGAAGACATTTAAGATGCGTGAACTTCAGATGAATGCTCAA
AAGCAAAAAGGTCAAGCTTTAAATGCAGCTTCTACTCAAAAGGCAATTGATCTCTTGAAG
GCTCATCCAGATTTGGTGCATGCATTTGCTGCTGCTGGAGGATCTGGGAGTTGCAGTTCA
TCTTTCAACAAGTCTCTGAGTGCAGCAGTGATTGGCGATACTCTACCTCGTGGACGAGGA
TTTGATGAAAGAGCAGCTCGAGCGGCGGCGGAAGTAAGAAAGAAGGCTGCTGCCAAAGGT
CTTGTGACTCGCTCACATGGGATACCAGTCCAAGCTGTGCCCCCGTTAACTCAGCTTCTT
AACATGATCAACATGGGGGCAACTCCAGTGGTAGGAGATGGCGGAGAAGCTGCTGGAGAG
AGGAAGGAAGCAAATGGGCATCATAATCCAAATGCTCCAGTTGATGCCAAAAAAGATGAG
TCAACATCCAAGCAAGGAGAAGTAGCACCTGTTGGATTAGGCACAGGCCTGGCTTCATTG
GATGCTAAAAAACAGAAAGCAAAACTCAAAGTCACATCTTGA
>EDWA@DN5840_c0_g1_i1
CTAGAGCGCATTCTTTCCCAGGCAGAAGAAAGCATATCAGAAGAACTTCGTAAGTTTTTC
TCAAACACTCTGGATAGGCATGGAAGTGGACAGAGGCCTGATGTTCAAGATCCCGCCCCG
TTGTCCAGATTCTGTGGATTTGATGCGACATCATCAGTTTCAGGTGCAGATTTAGTTCAA
GAAGATCAAACCTTTTATGAATCAGAATCTTTAAATTCAAATACCATGATTGAGAATTAC
AGATCTGATAATGAGGGATCATTGCACAAAGTCGGTAACGGTAATGTTTCTTGGATGGAA
ACAAATTTTAAGAGAACTCGTAATGAAATGAAAGGTTCTACAAATGCTACAAGTGTTTCA
GGAATCCATCCCTCTGATGACGCTGAAGACCTGACAACCTCCATAATTCAAGGTCTTGTG
ATTTCAAATGATGCACATAAACTTTGCTCTCCAAATGCAGAGGGCAGCGTTTCTTCATCG
GATAATGTATGGCATGCACCTCATCTCTATTTTTCTAGCTCATCTTTGGAGGATGGAGAT
ATAAGAAATGGAAATGAAGAAAGCAAACAGCCAGAAAGTTCTGGCTTTTCTGAAAAGAAC
ATGACTTCTGGTATTCTTCCAGCAACTTGTGAGATAGGTACTAATATACATGGTGATCAC
AGTGAGAAGCAGTTGGTTCATAGTCAAGGGGTTCAGTCCCCTGTCGGATCAAAGCACCAT
CCATTGAGTTCAAATTCTGCTTGGTCATCTGAGGATCTCTATCCTGTATATTCTGGTTAT
CCAACTTCCATTAGTGCTGCTGTCTTGTCAGATCTCTGTGGGGATTATGATTCTCACTTT
AAAAGTTTGAATTATGGTCGGTGGTGCTATTATCACTACGCCTTAAGTGCATCTGTTCCT
CCAATGCCCTCACCTTTGGTTTCCCAGTTCCAGAGCAACATTTCATGGGATGTAGTACGA
CAGTCAGTGCAGTTCAGGCAAAATGAAATTTCCCCGATGAACGCTAATGGTGTTGTTGCA
AGGCAAGCCTACTCCCCTATGAACCCTCCAAAGCTACGTGGTGCAAGCTTTGGAATGGAT
GAAACGGCGAAGCCTCGAGGAATGGGGACATACTTTCCTAATCCCAACGTGAACCATTAC
AGGGATAGATCCTTGACATCAAGGGGAAGGAACCCTGCACCAGCAAGGTCCCCTCTTAAC
AATGGCCATGCCATTGCATCCCCAGAAACGAGCTCTCCAGAGAGAAGCAGCCATGAACTA
GCACAAGCGCTGTCAGTAAATAAAGATGGTAAAAAATCCGGAACCTCGGAGCTTCGCCAT
TCTAGTTCTGAAAAGATGTTATCCCGTAGTTCCAGGGGCCCTATGCATCAGCCAGACAGG
GTTGTAGAATTTGGGTCAATTGGGCCCCTACCATTGGATTCAGCTTCTCCTGAAAGCAGC
AAACAACACAATCTGGGCTCTCCCCGTGCTCAAAATTCGAGTGCAAGTCGTCCACAAATA
GGAATGCCAAGGCCAAAATCAGCTATAAGCATGGATCAGAACAGGGTACTTGCACGATCA
TTTCATTTAAAGAATGAAGAAGATTTCCCACCTTTATCCATCTGA
>EDWA@DN58417_c0_g1_i1
ATGGTTGACGTAGATCGGAGGATGTCCGGTCTGAACCCGGCCCATATAGCAGGATTACGC
CGTCTCTCTGCTCGTGCTTCCGCCCCTTCAACTGCGGCTTCCCTCCCCGTTCGCAACGGT
CTTCAGTCTTTCTCTTCGTTAGCGGATGAAGTTGTAACCCATTTACGGGACTCGGGTTTC
AAAGTCCAACCGGGTTTTTCCGACGCTGAGTTCGCTCGAGCGGAAGCCGAGTTTGGTTTT
GTTTTCCCACCTGACCTCCGAGCCATATTATCAGCCGGTTTACCCGAGGGTCCCGGCTTT
CCTGATTGGCGC
>EDWA@DN5841_c0_g1_i1
ATGGCTGCTTCAGAAGAGAATAGTGCATTGTTTCCGATTTTCATTTTAACAATAATGGCA
TTGCCCTTGGTGCCCTATACAATTCTCAAGTTGTGCCGAGCCGCATCCAAGAAAGCAAAG
GTAACTCATTGTCAGTGCGCGGAATGTTTTCGTTCAGGGAAGTACCGCAAATCCATATTT
AGGCGGATCTCGAACTTCTCAACTTGTAGTAACTTGACTCTGGTGCTGTTCTGGGTCGTC
ATGATATTCTTGGTTTATTACATTAAAAGCGTTAGCCGAGAGATTCAAGTTTTTGAGCCT
TTTAGTATACTTGGGTTGGAGCCTGGAGCTTCAGATTCGGAAATAAAGAAAGCATATAGG
AGACTTTCTGTTCAATACCATCCAGATAAAAATCCAGATCCAGAGGCTCACAAATATTTT
GTGGAGTACATAGCCAAGGCTTATCAAGCTCTCACAGACCCAATATCCCGTGAAAATTTC
GAGAAATATGGGCATCCAGATGGAAGACAAGGTTTCCAAATGGGCATTGCTCTTCCTCAG
TTCTTGCTGGACATTGATGGAGCATCTGGTGGCCTTCACTTGCTCTGGATTGTTGGTGTT
TGTATTCTCCTGCCATTGGTGATTGCTGTCATATATCTATCAAGGTCATCAAAGTATACT
GGAAACTATGTCATGCATCAAACGCTATCCGCTTACTATTATTTCATGAAACCTTCTTTG
GCCCCGAGCAAAGTCATGGAAGTCTTCACCAAGGCTGCTGAATACATGGAGATTCCAGTT
CGTAGGACAGATGATGAACCTCTCCAGAAGCTGTTTATGTCAGTTAGGAGTGAGTTGAAT
CTGGACCTTAAGAATATTAAGCAAGAGCAAGCTAAATTCTGGAAGCAGCATCCAGCTATA
GTGAAGACTGAGTTGTTGATTCAAGCACAATTAACCCGTGAATCAGCTGCCTTATCTCCA
GCTCTGCTTGGTGATTTCAAGCGCATGCTAGAACTTGCACCACGATTGCTAGAAGAGTTA
CTGAAGATGGCACTTATACCTCGTACTGCCCAGGGTCATGGATGGCTGAGGCCAGCAGTA
GGAGTTGTGGAGCTTTCTCAATGTATTATTCAGGCTGTTCCGCTTAGTGCAAGAAAGGCA
ACCGGAGGATCCTCTGAAGGCATTGCAGCTTTCTTGCAGCTGCCACATTTTAGTGAGGCT
GTTGTAAAAAAGATTGCTCGTAAGAAGGTGAGAACGTTGCAAGACCTTCGAGACATGTCT
ATGGAGGATCGTGCTCAACTTCTAACACAAACAGCTGGGTTTTCGCTTCCTGAAGTACAA
GATTTTGAGATGGTAATGGAAATGATGCCTTCCCTGACAGTTGACATTACATGTGAGACC
GAGGGTGAAGAAGGTATACAGGAGGGGGACGTTGTGACAGTTCAGGCTTGGATAAAACTC
GAGCGTGGCAATGGCCTGATCGGTGCTCTTCCCCATGCTCCTTATTTCCCCTTCCACAAG
GAAGAAAATTTCTGGTTTTTGCTTGCAGACACTGTCCAAAACAATGTGTGGTTTTCCCAT
AAGGTGAGCTTCATGGATGAAGCTGCAGCGATAACCGCAGCCTCGAAAACAATTCAGGAG
ACAATGGAGGTTTCAGGAGCAAGTGCTAAGGAGACGAGCGAAGCTGTTAAAAGAACTATA
GAAAAGGTTCGAGGTGGCTCCCGATTGGTGATGGGCAAATTCCCCGCCCCGACGGAAGGG
AACTACAATTTGACTTGTTACTGCTTGTGCGACTCCTGGATAGGTTGCGATAAAAAGACA
AACTTGAAGGTTAAAATTCTGAAAAGAACACGAACCGGCACCCGTGGTGGTCATGTATCA
GAAGATGGACCTCTTTTGGAGGATGGAATCGAAGAGGAAGAGGAGAATGAAGAGGACTAC
GACGACGATTACGAGAGCGAATACAGTGAAGATGAGGAAGATGATAAAAAGAAAGGGAAT
GCTGCTAATGGCAAAGTGCAAAATAAGAATAATAAAGGCTCAAGCTCTGAAGGATCAGGC
TCAGATGAGGAATGA
>EDWA@DN5841_c0_g1_i4
ATGGCTGCTTCGGAGGAGAATGGTGCATTGTTTCCGATTTTCATTTTAACAATAATGGCA
CTACCTCTAGTGCCTTACACGATAATGAAGTTGTGCCGAGCTGCATCTAAGAAAGCTAAG
GTCATTCATTGTCAGTGTGCAGAATGCTCTCGCTCAGGGAAGTACCGCAAATCCATATTT
AGGCGGATCTCGAACTTCTCAACTTGTAGTAACTTGACTCTGGTGCTGCTCTGGATCGTC
ATGATATTCCTTGTTTATTACATTAAAAATGTTAGCCAAGAGATTCAAGTGTTTGAACCT
TTCAGTATACTAGGAGTGGAGCCTCGAGCTTCAGATTCTGAAATAAAGAAGGCATATAGG
AGACTTTCTGTTCAGTATCATCCAGATAAAAATCCAGATCCAGAGGCTCACAAATATTTT
GTGGAGTACATAGCCAAGGCTTATCAAGCTCTCACAGACCCAATATCCCGTGAAAATTTT
GAGAAATATGGTCATCCGGATGGAAGACAAGGTTTTCAAATGGGCATTGCTCTTCCTCAG
TTCTTGCTAGACATAGATGGGGCATCTGGTGGCATACTTTTACTCTGGATTGTTGGCGTT
TGTATTCTCTTGCCTTTGGTGATTGCCGTGATATATCTCTCAAGGTCGTCAAAATATACT
GGAAACTATGTTATGCATCAAACGCTATCTGCTTACTATTACTTCATGAAACCTTCCTTG
GCCCCAAGCAAATTTATGGAAGTCTTCACTAAGGCTGCTGAATATATGGAAATTCCAGTT
CGTAGGACTGATGATGAACCTCTCCAGAAGCTGTTTATGTCAGTTAGGAGTGAGTTGAAT
CTGGACCTTAAGAATATTAAGCAAGAGCAAGCTAAATTCTGGAAGCAGCATCCAGCTATA
GTGAAGACTGAATTGTTGATTCAGGCTCAATTAACCCGTGAATCAACATCCTTATCTCCA
GCTCTGCTTGCTGATTTTAGGCACATGCTTGAACTTGCACCTCGACTCCTTGAAGAATTA
CTGAAGATGGCAGTTGTACCACGAACTGCTCAGGGTCATGGATGGCTTAGGCCTGCAATA
GGAGTTGTTGAGCTTTCTCAATGTATTATTCAGGCTGTTCCTCTCAGTGCAAGAAAGACA
ACTGGAGGATCTTCTGAAGGCATTGCATCATTCTTGCAGCTGCCCCATTTTAGTGAGGCT
GTTGTAAAAAAGATAGCTCGAAAGAAGGTGAGAACGTTTCAAGAACTTCGAGACATGACT
GTAGAGGACCGTACTGAACTTTTAACTCAAGCAGCTGGATTTTCTCCTGATGAAGTAAAA
GACGTTGAGATGGTATTTGAAATGATGCCTTCCTTAACAGTTGAAGTTACATGTGAGACT
GAAGGTGAAGAAGGTATACAAGAGGGTGACATTGTGACAGTTCAAGCTTGGATAACACTT
AAGCGCGATAATGGCCTGATTGGTGCTCTTCCCCATGCCCCCTATTTCCCATTCCACAAG
GAAGAGAATTTCTGGTTTTTACTTGCGGATGCCGCCTCAAACAACGTGTGGTTTTCCCAA
AAGGTGAGCTTTATGGATGAAGCTACTGCGATAACTGCTGCTTCTAAAACTATTGAGGAG
ACAATGGAGGTTTCTGGAGCAAGTCCTAAGGAGACAAGTGAAGCGGTCAAAAAAGCTGTA
GAGAAGGTGCGAGATGGCTCCAGATTGGTGATGGGGAAATTCCCAGCCCCGACGGAAGGG
AACTACACTTTGACTTGTTACTGTTTGTGTGACTCTTGGATAGGCTGTGATAAAAAGACA
AACCTGAAGGTTAAAATTCTCAAAAGAACTCGAGCCGGCACACGTGGTGGTCACGCATCG
GAAGAAGGTCCTCTTGTGGAGGATGGAGTTGAAGAGGAAGAGGAGAATGAAGAGGAGTAC
GACGATTACGAGAGTGAGTACAGCGAAGACGAGGAAGATGAGAAGGATACGAAACAAAAG
GGGCCTGCAGCTAATGGAACAGTGCCTAAGAAAGGCTCAAACTCCGATGGTTCAGAATCA
GGTACGGATGAGGAATGA
>EDWA@DN58423_c0_g1_i1
CCGATCATATTACAACTGGTTGACAGAGACGATACTTACCTTGCTCTGAGAAGCTGCCTG
GTGCTTTTCGCTTTTTTAATTGTTCAAATCGTTCCTGAACCTGCACCCAGATACAATGAA
ATTAATGGAAAGACTACATGCAAGGTAACAGCTCTTGAACTCTACAATTCATATGCAACA
GATTCTAGGTTCAGCTACCTTCAAGTAAACATAAACAGTTTCTGGCATGGTAAATTCATT
ATTTTTGTTTCAGAACAAGGCTATAAAGCATTTTCCTCTCTATTTGGACATTTAATAGAA
GCCCCAATCCACCCATCATTCTTCTACTAA
>EDWA@DN58424_c0_g1_i1
ATGAAGGGTCTGGCATTTATAATTATAGTAGCACTGGTACTAGTACTGGTTATGGCAATC
GCTACCTCGGATGCTCAAAGCATTTGCAACATGCCGGCTTCCGATTTGATGTCCTGCAAG
CCAGCCGTGACCCCTCCCAACCCTCCGCCGCCCACGGCTACTTGCTGCTCCGCTCTCTCA
CACGCCGACATGCGCTGCCTTTGCTTGTATAAGAACTCCAACCTCTTGCCTTCCCTTGGC
ATTGACCCCAACCTTGCCATGAAATTGCCTAGCTTGTGCAAGCTTCCTCACCCTGCAAAT
TGTTAG
>EDWA@DN5842_c0_g1_i4
ATGGCTTGCAGTGCCACTGCTCGGCCTCTGTTGAACCTCGAACTCTCACACTCGCAACAA
CCAAAGAGACCTTACTCTTTCTCCCTGCGTTCCTTCACCAATAAGTCACGACTTTCCCCA
AAGTCTTCTTCTTCTCAATCCAAAGACCACACCAAGATCAACATTTTCTCAAGCCCATCA
CTGTTTTCTAGGCAGAAACCCGGATCCCATGTTGCTGCCCAGAGTGATTATTCTTCGGGG
GAAGAAGCTGAGTCACTCTTACCCGACTCAGCTTACCAAGAGCCCTTTTCTTGGTCTTCA
GTGATTTTCCCATTTTTGTTTCCAGCTCTCGGAGGGTTATTATTTGGCTATGATATTGGT
GCCACCTCTGGTGCTGCAATCTCTTTGCAGTCACCTGAGCTTAGTGGCACTACTTGGTTC
AACCTCTCAGCTGTTCAGCTGGGTCTAGTGGTCAGTGGTTCTCTTTATGGGGCCCTTCTT
GGTTCCATCCTTGTCTATCCAATTGCGGACTTCCTCGGAAGGAGGAGGGAACTCATCATT
GCTGCTCTACTATATTTGCTTGGTGGTGTGCTGACTGCTTCTGCTCCGGACCTTAGTGTT
CTCTTAGTAGGACGGCTACTCTATGGCCTGGGTATTGGATCAGCTATGCATGGGGCTCCG
CTGTACATAGCAGAAACTTGCCCATCTCAGATACGTGGTACATTGATATCACTAAAGGAA
CTATTCATAGTTCTGGGAATTTTGTTGGGCTATTTTGTGGGAAGCTTCCAAATTGATGCT
GTTGGGGGATGGCGATACATGTACGGGTTTAGTGCCCCGTTCGCAGTACTAATGGGACTA
GGAATGTGGAGTCTTCCACCATCACCACGCTGGTTAATTCTCAGAGTGGTTCAAGGTAAA
GCATCTTTACAAGAATACAAAGAGAAAGCAATCCTTGCCCTAAGCAAACTACGGGGTCGG
GCTCCGGGTGATGAAGAATCCGAGAAGCAAATAGAAGATACCCTAACCTCGGTGAAGTCT
GCCTATATGGAACAGGAATCTGAAGGAAATATCTTGGAGGTACTTCAGGGGCCAGGTTTG
AAAGCCTTCATAATTGGTGGAGGTTTAGTCCTTTTTCAGCAGATAACCGGCCAACCGAGT
GTTCTGTATTATGCTGGTCCAATTCTACAGAGTGCCGGATTCTCTGCGGCTGCTGATGCT
ACCCGCCTTTCTGTTGTAGTAGGTTTGTTCAAGTTACTGATGACTTGGATTGCTGTTGCA
AAAGTTGATGACCTTGGTAGAAGACCTTTGCTGATTGGAGGTGTCAGTGGGATCGCCCTT
TCTTTGTTTCTGCTTTGTGCTTATTACAAATTCCTTGGACAATTCCCATATGTTGCTGTA
GCCGCACTACTTCTCTATGTCGGTTGCTATCAGGCCAGTATTCTTTTCGTTTGCTTGTTG
AGACTTGAGAGTGTTCCTGGGAGACCTTCTAGGACCAGAGATTTTATTTTTGTTTCCACA
TAG
>EDWA@DN58434_c0_g1_i1
ATGTCTTTGAGGTTACGAAAACCGAACGAACCCTCCACCTCCACGCTCCGCCAAGGCGAG
CCTTCATGCCTGCCGCTTTCGAAAAGCTACGTACGAAGGTGGCGAGTGGCGGTTACGGTC
ATAAGCTTTACCAGGCTTCTTGCTGGCTTGACTAAAAAAGTTGTCGAAAAGAATGCGAAG
CTCTTGCGCTCCCTCTCTTCCGTTACCATCGACGTCGAAGGAAGTGGCGACGAACGCGTT
CCGATTCTCGACGTCGATCCTCAGGGTCTTGCTAAGATGGTGAAAGAGAAGAGCTTCCAA
AATTTGAATGATCAGTACGGTGGAGTTAAGCAGGTTGCTAAGCTCCTTCAAACTGATTTC
AAAACCGGAATCCCA
>EDWA@DN5843_c0_g2_i2
ATGAAGGACTGTTGGATCAAGGCAGATCCAATGGCATGGATCACAACATGGTTTACACAT
GGATTGCAGATAATGCCAGTTGGAGAAGATCAAGCGCCGCATCCCCATCACCGTTGGATC
CAAGAGCAATCGAGCGACCCAAATCATCCAGAAGGGAGGCGCGAGGATCGTCACTCGCGC
GTGGCAGCCACGCGCTCGTCATTCCAACTTCCAAAAGTTGGTTCGTCTTCCTCGACGAAC
GCTGGAGCTGACTCTGTCACCGTTCACCCCTTTGCCGACGTCTCTCCGTCGTTTGAAATC
ACCTGA
>EDWA@DN5844_c1_g1_i1
ATGGCAACAGCCTCAGCTACACACTCCCCACCCATGTTGGCTGCTGCCTCCATTGGCAAC
CCCAGGAGAAAGACTGGTGTTCATGTGAATTACATAACAGGATTGAACTCTTTTGGTGGA
TTGAAAGCTCACAACAAGGTGGTCTCACTAGGCCAACCAGTGTGCATCCACCAATCTTTT
GCAAACGTTGTCAGCTCACTCAAAGCTCCATCAAGTGGGAAAGGTAGAGGCCGTGGTGGT
GGTGGTGCACTCTCTTCAACTTGCAATGCAGCTGGTGAGATATTCAGGATTGCAGCAATC
ATGAATGGACTTGTTCTCGTCGGAGTTGCCGTGGGATTCGTTCTTCTTCGAATCGAAGCA
TTTGTGGAAGAAGCAGAGTCCTGA
>EDWA@DN5845_c0_g1_i1
TCCTTTGGACCAGGAGGGCCTTTTAGTTTCGATGCATTTTCTAATATGTGGAACAATCAA
AACGGAAAATCAAAACCATCCAAGAAAGAATCCTCTTCACAGGGAGGAAATTCCCATCAC
GAAGCATTGGGCAATGAGTGGCTGCAAAACGGTAACTGTCCGATAGCCAAATCATATAGG
GCTGTTAGCGGTGTTTTGCCACTTGTTGCCAAGGTTTTTAAACCGCCTCCAGGGATGAAA
TTCACGTGCCCACCTGCAGTGGTAGCAGCCCGGGCAGCACTATCGCAAAGCGCTTTTGCC
AAGAACCTCCGCCCTCAGTCCTTGCCTACAAAAGTACTGGTGATAGGGATGTTAGGCATG
GCGGCAAATGTTCCGTTAGGGATATGGAGGGAACATACTAAAAAATTCTCACCATCTTGG
TTTGTGGCTGTCCACGCAGCTGTTCCATTCATTGCCATGCTCCGGAAATCTGTTTTGATG
CCCAAGACAGCTATGGCTTTCACCATCGGAGCATCTATATTAGGACAGATAATCGGCTCT
AGGGCAGAACGGTATCGGTTGAAAGCAGCATCAGCAAAACAACTAGGCATAGAAGAATCC
TCTATTTCTGTTGCTGCTGCAAACCCATTAGAAGGCACTTCCTTTAAAAATGGCTACTGC
GGGAAAGACGTCGAATGGAACCCCCTTTCTCTTCAGATGGCAAGGCCTTCTTCATCAACA
GACATGTTTTGTTAA
>EDWA@DN5845_c0_g2_i2
ATGGATTTTCTCTTCAGAGGCCTAAATGAGGATTCTTCATCTTCCCAAATGGACATTCTC
AGATGTCCATTTTTGAGAAACATTAACGAGCCAACTAACTTTTCCTTCTCGTCTGCCATG
GCTTTCGCCATGCCGGTTCGAGGAGCCAAAGGTCCAATATTTGAAGATGGTCCCAATTTC
GACATGGCATTCAGGCTTTTCCATGGACGTGATGGAGTAGTTCCGCTATCTGAACGATCC
TGCTTGCGTATTGAGAAAGCAGAGACTGAAACAACCCCACCGAAGTTCAATCCTTTGGCT
GCAAAGGCGGCCACCATTAGTCTCTCATCCTTCGGACCAGGAGGGCCTTTCAGTTTTGAT
GCATTTTCTAATAAGTGGAACAAACAGAAAGGGAAATCAAAATCATCCAAGAAAGAGTCT
TCTTCACAGGGAGGAAATTCGAATCATGAAGCATTGGGCAATGAATGGCTGCAAAATGGG
AACTGTCCGATCGCAAAGTCGTTTAGGGCAGTTAGCGGTGTTTTGCCACTAGTTGCGAAG
GTTCTTAAGCCGCCTCCAGGTATAAAATATAGGTGCCCACCTGCGATTGTTGCTGCTCGA
GCAGCACTAGCACAAACCGCATTTGCCAAGAATCTCCGCCCGCAATCCTTACCCACAAAA
GTACTGGTGATCGGGATGTTAGGCATGGCAGCAAATGTTCCATTAGGGATATGGAGGGAA
CACACCGAAAAATTCTCACCGTCTTGGTTTGTGGCTATCCATGCAGCTGTTCCATTCATA
GCCATGCTTCGGAAATCCGTCTTGATGCCAAAAACAGCTATGGCTTTTACCATTGCGGCA
TCTGTATTAGGACAGGTTATCGGCTCTAGGGCAGAACGATCCCGATTGAAAGCAGTGGCG
GGAAAACAGTTAGGTATCGAGGAATCATCGGTGTCCGTCCGCGGTGCAAATCAGTTAGAC
ATTGTTGCCGTTAAAAAGGGCGATTGCAGGAAAGATGTTGAATGGGAACCAGTCTCTCTG
CAGGTGGCATTGGCAAGGCCATCTTCGTCCACTGAAGTGACCGCCATTTCTGCTGCATAA
>EDWA@DN5845_c0_g2_i3
ATGGATTTTCTCTTCAGAGGCCTAAATGAGGATTCTTCATCTTCCCAAATGGACATTCTC
AGATGTCCATTTTTGAGAAACATTAACGAGCCAACTAACTTTTCCTTCTCGTCTGCCATG
GCTTTCGCCATGCCGGTTCGAGGAGCCAAAGGTCCAATATTTGAAGATGGTCCCAATTTC
GACATGGCATTCAGGCTTTTCCATGGACGTGATGGAGTAGTTCCACTATCTGAACGATCT
TCCTTGCGTATGGAGAAAGCGGAGACCGAAATAGCCGCACCAAAGTTCAATCCTTTGGCT
GCAAAGGCGGCCACCATTAGTCTCTCATCCTTCGGACCAGGAGGGCCTTTCAGTTTTGAT
GCATTTTCTAAAAAGTGGAACAATCAGAAAGGAAAATCGAAATCATCCAAGAAAGATTCT
TCTTCACAGGGAGGGAATTCGAATCATGAAGCATTGGGCAATGAATGGCTGCAAAATGGG
AACTGTCCGATCGCAAAGTCGTTTAGGGCAGTTAGCGGTGTTTTGCCACTAGTTGCAAAG
GTTCTTCAGCCACCTCCAGGGATGAAATACAGGTGCCCGCCTGCAGTTGTTGCTGCTCGG
GCAGCACTAGCACAAACTGCATTTGCCAAGAATCTCCGCCCACAATCCTTACCCACAAAA
GTACTGGTTATTGGGATGTTAGGCATGGCAGCAAACGTTCCGTTAGGAATATGGCGAGAA
CACACTGAAAAATTCTCACCGTCTTGGTTTGTGGCTATCCATGCAGCTGTTCCATTCATA
GCCATGCTTCGGAAATCCGTCTTGATGCCAAAAACAGCTATGGCTTTTACCATTGCGGCA
TCTGTATTAGGACAGGTTATCGGCTCTAGGGCAGAACGACACAGATTGAAAGCAGTAGCT
GCAAAACAGTTAGGTACCGAGGAATCATTGGTTTCCATAAGCGGTGCAAATCAGTTGGAC
ATTGTTGCCGTTAATAACGGCGATTGCAGGAAAGATGTTGAATGGGATCCGATTTCTCTG
CAGGTGGCAATGGTGAGGCCATCTCCGTCCACTAAAGTGACCGCCATTTCTGCATAA
>EDWA@DN5845_c0_g3_i2
ATGAATTTTCCCTTTAGAAGCTTACATGAGGATTCTGCAACTTCTCAGATGGAAATCCTC
AGATGTCCATTTTTGAGAAACATTAATGAGCCAACAAACTTTTCTTTCTCGTCAGCCATG
CCCTTTCCCGTTCCAGTACGAGGAGCCAAAGGTCCAATTTTCGAAGATGGGCCCAATTTT
GACATGGCATTCAGGCTTTTCCATGGACGGGACGGAGTAGTTCCGCTGTCAGAACAATCT
TCCTTGCATGCTAAGAAAGCAGAGCCTGAAACAGCCCCACCCAAGTTCAATCCATTGGCG
GCAAAGGCCGCCACCATAAGTCTATCATCTTTCGGACCAGGAGGGCCTTTCAGTTTCGAT
GCATTTTCCAATAACTGGAACAATCAAAACGGAAAATCAAAACCATCCAAGAAAGAATCC
TCTTCACAGGGAGGAAATTCCCATCACGAAGCATTGGGCAATGAGTGGCTGCAAAACGGC
AACTGTCCGATAGCAAAGTCATATAGGGCTGTTAGCGGTGTTTTGCCACTTGTTGTCAAG
GTTTTTAAACCACCTCCAGGGATGAAGTTCAGGTGCCCACCTGCAATAGTAGCAGCCCGG
GCAGCACTAGCGCAAACCGCTTTTGCCAAGAACCTCCGCCCTCAAGCAATGCCTACAAAA
GTACTTGTGATAGGGATGTTAGGCATGGCGGCAAATGTTCCACTAGGGATATGGAGGGAA
CATACTAAAAAATTCTCACCATCTTGGTTTGTGGCCGTCCACGCAGCCGTTCCATTCATA
GCCATGCTCCGGAAATCTGTCTTGATGCCCAAGACAGCTATAGCTCTCACCATTGGGGCA
TCTATATTAGGCCAGGTTATCGGCTCTAGGGCAGAGCGATATCGGTTGAAAGCAGTAGCA
GCAAAACGCTTAGGTATCGGGGAATCCTCTGTTTCTGTCGGTACTGCAAATCCGCTAGAA
GGCATTGCCTTTAAGAATGACTATTGCAGGAAAGATGTCGAATGGAATCCCGTTTCTCTT
CAGGTGGCTAGGCCTTCATCAACAGACATATTTTGCTAA
>EDWA@DN58467_c0_g1_i1
CAAACGTTGCCGAGACGACTCACATCTTCGGTCGAGTGGGAGCCGGTTAGGGAAGGCGTT
CAGGTGAGGTTCAGGACACGTTACGGCCAGTTTCTGCGCGCCAACGGGAGGTTTCCGCCG
TGGAGGGGTCACATTACGCACGATGTTTCGCATCGATCCATCACCCAATATTGGATTCTT
TGGGATGTTGAGGTTTTAGAACACCGGCAAGAAGATGCTTCCCCGCCTCTTCTTCCTCCT
CCTCCGGTGGAGACAGAAGGCGACACCGATTCGAATTCGGATGATCACGGTTCACCTTCG
GGGATCTCACTCAGGGGCCCCGGCCCTAAAGTGTCGACGCTCGAGCCTGCAGAAGGTTCA
TCGGCGGCAGCATATGAAGGAAGGGTAATTAATTACGAGGTAGTAGACGAAAAC
>EDWA@DN5846_c0_g1_i10
ATGCCGAAGGAAAGAAGAGATCGTTCCATGTCTTTTGATAGGTGTAGGAGGTCTCCCTTC
TCGTGTAGCTCCAGCTCTAGTCACCGAACTTTGTCTAAAGTCCCTTCAGAAACTGAGGAA
AATATAAAGGAATGGGAAGATGCCAGGTGCCCTGTCTGTATGGAACATCCTCACAATGCA
GTTCTCCTCGTATGTTCTTCCCATGAGAAGGGTTGCCGTCCATACATGTGTGATACAAGT
TATCGCCACTCTAACTGTTTTGATCAGTTTCGCAAGTCATTTTCAGATACTTTTTCTACA
ACGCCACAAGATAATCAACAAGTAGGAGCTCAGCTTGTAACCACAGATGTGACTGCAACT
TCAGAATCAACTGTCTCTGAGTTGCAGGAAGAAAGGATTGAGGAAGGGCCATCCACCCCA
TCTACTGTCTCATGTGAGAAGCAAGTGCTCTCAAAACTAGTTTGCCCTCTCTGTCGTGGT
GAGGTAAAGGATTGGGTTGTTGTAGAGCCTGCTCGGCATTTCATGAATGCCATATCTAGA
AGTTGTTCCTCTGAAACATGCAATTTTACTGGTTCCTATAAAGACCTAAGGAAGCATGCA
AGACTTGAGCACCCTTCTGTGCGACCGTCAGAGGCTGATCCTGAGCGACAGAGAAATTGG
AGGAGGTTGGAGCGTCAACGAGACCTTGGAGACTTGATCAGCACACTGCAATCCTCATTT
GGGGAGGAGAGGGCTGATGATGACAGCAATTTACCCATTGATGATAGAAGTTGGCTCACA
GTCTTTTTCCTTATTCGAGTGTTTCAGCCAGGGTCTAGTCCTAGGAGCAGCAGTTGGTCT
GGCACCTCAAGGGCCAGAGCTCAACTGAGTATTAGGAGGAGATCCACCAGACTTTGGGGA
GAAAGCTATGATGGGGAAACTGGATCTACTAGAGATGAGGACAATGAATCTTCAGATGGT
GGATCATTTCCTTGGAGGCGCCGTGTAAGACGACGGACGTCTCCTGATAATCATCCATGA
>EDWA@DN5846_c0_g1_i14
ATGCCGAAGGAAAGAAGAGATCGTTCCATGTCTTTTGATAGGTGTAGGAGGTCTCCCTTC
TCGTGTAGCTCCAGCTCTAGTCACCGAACTTTGTCTAAAGTCCCTTCAGAAACTGAGGAA
AATATAAAGGAATGGGAAGATGCCAGGTGCCCTGTCTGTATGGAACATCCTCACAATGCA
GTTCTCCTCGTATGTTCTTCCCATGAGAAGGGTTGCCGTCCATACATGTGTGATACAAGT
TATCGCCACTCTAACTGTTTTGATCAGTTCCGCAAGTCAGTTACGGACACCTTAGCAACA
ACACTAGAGGATCCTCAACAAGAAGAAGCTCAACTTGTAACCAGTAATTTATCACCGGCC
AGGATTACAAATTCAGTATCAACTGCCACTGATTTGCAGGAAGAAAGAACCGAGGAAGGG
CACTCGACCCCATCCAATGCCTCGTCTGAGAACCAGATGCTTTCAAAATTAGTATGTCCT
TTGTGTCGTGGAGAGGTAAAAGATTGGGTTGTTGTAGAGCCTGCTCGTTGTTTCATGAAT
GCCAAATCTAGAAGCTGTTCGTCTGAATCATGTAATTTTACTGGTGCCTATAAAGACTTA
AGAAAGCATGCAAGACTTGAGCATCCTTCTGTGCGTCCTTCAGAGGCTGACCCTGAGCGA
CAGCGAAATTGGAGGAGGTTGGAGCGTCAGAGAGACCTTGGGGACTTGCTCAGCACGCTG
CAATCTTCATTTGGGGAGGAGAGGACTGACGACAATGTGTTGCCAAGTGATGATGGAAGT
TGGCTCACTGTCTTTTTCCTAATCCGAGTCTTTCGACCCGGTTCTAGTCATAGGAGCAGC
AGCTGGTCTGGCGCATCAAGGGCAAGAGCTCAATTGAGTATTAGAAGGAGATCTACCAGA
CTCTGGGGAGAAAGCTATGATGGGGAAAGTGGATCTACCAGAGATGAGGACAATGCATCT
TCGGATGGTGCATTGTTTCCTTGGAGGCGCAGAGTAAGGAGACGGACGTCTCCTGATGAT
CAACAATGA
>EDWA@DN5846_c0_g1_i7
ATGCCGAAGGAAAGAAGAGATCGTTCCATGTCTTTTGATAGGTGTAGGAGGTCTCCCTTC
TCGTGTAGCTCCAGCTCTAGTCACCGAACTTTGTCTAAAGTCCCTTCAGAAACTGAGGAA
AATATAAAGGAATGGGAAGATGCCAGGTGCCCTGTCTGTATGGAACATCCTCACAATGCA
GTTCTCCTCGTATGTTCTTCCCATGAGAAGGGTTGCCGTCCATACATGTGTGATACAAGT
TATCGCCACTCTAACTGTTTTGATCAGTTTCGCAAGTCATTTTCAGATACTTTTTCTACA
ACGCCACAAGATAATCAACAAGTAGGAGCTCAGCTTGTAACCACAGATGTGACTGCAACT
TCAGAATCAACTGTCTCTGAGTTGCAGGAAGAAAGGATTGAGGAAGGGCCATCCACCCCA
TCTACTGTCTCATGTGAGAAGCAAGTGCTCTCAAAACTAGTTTGCCCTCTCTGTCGTGGT
GAGGTAAAGGATTGGGTTGTTGTAGAGCCTGCTCGGCATTTCATGAATGCCATATCTAGA
AGTTGTTCCTCTGAAACATGCAATTTTACTGGTTCCTATAAAGACCTAAGGAAGCATGCA
AGACTTGAGCACCCTTCTGTGCGACCGTCAGAGGCTGATCCTGAGCGACAGAGAAATTGG
AGGAGGTTGGAGCGTCAACGAGACCTTGGAGACTTGATCAGCACACTGCAATCCTCATTT
GGGGAGGAGAGGGCTGATGATGACAGCAATTTACCCATTGATGATAGAAGTTGGCTCACA
GTCTTTTTCCTTATTCGAGTGTTTCAGCCAGGGTCTAGTCCTAGGAGCAGCAGTTGGTCT
GGCACCTCAAGGGCCAGAGCTCAACTGAGTATTAGGAGGAGATCCACCAGACTTTGGGGA
GAAAGCTATGATGGGGAAACTGGATCTACTAGAGATGAGGACAATGAATCTTCAGATGGT
GGATCATTTCCTTGGAGGCGCCGTGTAAGGCGACGGACATCTCCCGATAATCATCCATGA
>EDWA@DN5846_c0_g1_i9
ATGCCGAAGGAAAGAAGAGATCGTTCCATGTCTTTTGATAGGTGTAGGAGGTCTCCCTTC
TCGTGTAGCTCCAGCTCTAGTCACCGAACTTTGTCTAAAGTCCCTTCAGAAACTGAGGAA
AATATAAAGGAATGGGAAGATGCCAGGTGCCCTGTCTGTATGGAACATCCTCACAATGCA
GTTCTCCTCGTATGTTCTTCCCATGAGAAGGGTTGCCGTCCATACATGTGTGATACAAGT
TATCGCCACTCTAACTGTTTTGATCAGTTCCGCAAGTCAGTTACGGACACCTTAGCAACA
ACACTAGAGGATCCTCAACAAGAAGAAGCTCAACTTGTAACCAGTAATTTATCACCGGCC
AGGATTACAAATTCAGTATCAACTGCCACTGATTTGCAGGAAGAAAGAACCGAGGAAGGG
CACTCGACCCCATCCAATGCCTCGTCTGAGAACCAGATGCTTTCAAAATTAGTATGTCCT
TTGTGTCGTGGAGAGGTAAAAGATTGGGTTGTTGTAGAGCCTGCTCGTTGTTTCATGAAT
GCCAAATCTAGAAGCTGTTCGTCTGAATCATGTAATTTTACTGGTGCCTATAAAGACTTA
AGAAAGCATGCAAGACTTGAGCATCCTTCTGTGCGTCCTTCAGAGGCTGACCCTGAGCGA
CAGCGAAATTGGAGGAGGTTGGAGCGTCAGAGAGACCTTGGGGACTTGCTCAGCACGCTG
CAATCTTCATTTGGGGAGGAGAGGACTGACGACAATGTGTTGCCAAGTGATGATGGAAGT
TGGCTCACTGTCTTTTTCCTTATTCGAGTGTTTCAGCCAGGGTCTAGTCCTAGGAGCAGC
AGTTGGTCTGGCACCTCAAGGGCCAGAGCTCAACTGAGTATTAGGAGGAGATCCACCAGA
CTTTGGGGAGAAAGCTATGATGGGGAAACTGGATCTACTAGAGATGAGGACAATGAATCT
TCAGATGGTGGATCATTTCCTTGGAGGCGCCGTGTAAGGCGACGGACATCTCCCGATAAT
CATCCATGA
>EDWA@DN5846_c0_g2_i3
ATGCCAAAGGAGAGAAGAGATCGTTCCATGTCTTTTGATGGGTATCAGAGATCGCCATTA
CCATATAGCTCCAGCTGTAGTCATCGATCGTCTGCAAAGCTCTCTTCAGAAACAGAGGAA
AATCTGAAGGAATGGGAAGAAGCCAGGTGCCCTGTCTGCATAGAGCATCCACACAATGCG
ATTCTCCTCATATGTTCTTCCCATGAGAAGGGTTGCCGTCCATACATGTGTGATACAAGT
TATCGCCACTCTAACTGTTTCGATCAATTTCGCAAATCATTTGTGCATGCCTCAACACCA
CGAAATCCTCAACAAGATGGAGCTCAGCTTGGCACGACGAACTTATCACCAGCTGCAGCT
GCAACTTCAGAATCAACTGTCACTGATTTGCTGGAAGAAAGAACTGAGGAAGGGCCCTCC
GCTCCATCAATTTCTCAACTGTCAAAACTAGTGTGTCCTCTATGTCGTGGTGAGATAAAA
GATTGGGTCGTTGTTGAGCGAGCTCGCCGTTTCATGGATGCCAAACCTAGAAGCTGTGCC
TCTGAAACATGTAATTTTTCTGGTGCTTATAAAGACTTAAGGAAGCATGCAAGGCTTGAG
CACCCTACTGCGCGCCCATCAGAGGCTGACCCCGAGCGACAACGAAATTGGAGGAGGTTG
GAACGCCAGAGAGACCTTGGGGACTTGGTTAGCACACTGCAATCTTCATTTGGGGAGGAG
AGGGCTGATGATGACAGCAATTTACCCATTGATGATAGAAGTTGGCTCACAGTCTTTTTC
CTCATTCGAGTGTTTCGACCAGGGTCTAGTTGGTCCGGCACATCAAGGACGAGAACTCAA
TCAAGTATTAGGAGATCTACAAGACATTGGGGAGAAAGCTATGATGTGGAAACTGGATCC
ACCCGTGATGAGGACGATGACGAGTCTTCTTCAGACAGTGGTTCGTTTTATTGGGGGCGC
CGTGTAAGGAGACGGACGACTCGTGACGATCAACCATGA
>EDWA@DN5847_c0_g1_i1
ATGAACCCATTAACGCTAGTGAAGCGATTACAGAACATCAACGCAAAAGAAGCAGATTTA
GGAATATCGGAGGAAGCATCTTGGCATGCCAAGTACAAAGATTCCGCTTATGTCTTTGTC
GGTGGTCTACCGTATGACCTCACCGAAGGTGATCTCCTCGCTGTTTTTGCCCAATATGGA
GAAGTTGTAGACGTCAATCTTGTTAGAGATAAGGGTACTGGAAAATCGAAAGGCTTTGCA
TTTCTTGCTTATGAGGATCAGAGAAGTACAATTCTTGCTGTAGATAACATTAACGGGGCA
CAGATTTTGGGTCGAATTATAAGGGTCGATCATGCTGAAAAGTATAAGAAGAAAGAAGAA
GAAGATGAAGAGGAAGAACAAAAGAAGAGGGAAGCCCGAGGGGTTTGTTATGCTTTCCAG
AGAGGTGAATGTACCCGTGGCGCAGGATGTAAATTTTCCCATGATGAGCAAAGAGCTGCA
AACACTGGTTGGGGTCATCAGGATAAAAGTTCGAGTTGGGGAAATGACAAATTTGAGGGT
TCAGAAAAGAGTGAAAAAAGATTTGGCATGCAGGAGCGTTTAGTTCAAGAAGGTTTTCGG
TCAGCAAGGGGTGATGAGAAGGCCTCAGAGAAAAGTGATGGTAGAGAAGGAAAGAGATCT
AGAATGTACGGTGGTAAAGATGTTGGACCAACATCGAGAGAAGATGATAAAGGAGGTGAA
GATAGGAGATCAAGCCAGCATAATGATGATGATTGGTACAAAAGGGGAGAAAAAAGATCT
AGAAGGCACAATGATGGCGACTTTGAGCCAAGGTCAGTAGAGGATCGTCATAGAAAGGAT
GAAAAGAGATCGAGAAGGCATGGTGATGATGGTGAATATGGGACTAGGTTAAAAGAAGAT
AGGAGGGATGAAAGTAGGTCAAGAAGGCATGGTGATGATGATTTTGAGCCAAGGCCTAAT
GAAGGTCATGACAGGAGAGGAGAAAAAAGATCCTTAACGAATGGATCAGAATCTTATCCA
AGAGAAGATCGTGATAAGAGAGGTGATGAGAAACGGTCAGGCTACAACAGGAATTCATCA
TCCCATCGACATGGCGAGATATCTTATCATGAAGGTCAGGTCAGATAA
>EDWA@DN5847_c0_g1_i2
ATGAATCCGTTAACGCTAGTGAAGCGATTACAGAACATTACCGCGAAAGAAGCAGATTTA
GGGATATCGGATGAAGCATCATGGCACGCCAAGTACAAAGATTCCGCATACGTCTTTGTC
GGCGGTCTTCCGTATGACCTCACCGAAGGTGATCTCCTCGCTGTTTTTGCCCAATATGGA
GAAGTTGTAGACGTCAATCTTGTGAGAGATAAGGGTACTGGGAAATCGAAAGGCTTTGCG
TTTCTTGCTTATGAGGATCAGAGAAGTACAATTCTTGCTGTAGATAACCTTAACGGGGCA
CAGATTTTAGGCCGAATCATACGGGTTGATCATGCCGAAAAGTATAAGAAGAAAGAAGAA
GAAGATGAAGAGGAAGAACAAAAGAAGAGGGAAGCCCGAGGGGTTTGTTATGCTTTCCAG
AGAGGAGAATGTACCCGTGGTGCGGGATGTAAATTTTCCCATGACGAGCAAAGAGCTGCA
AACACTGGTTGGGGTCATCAGGATAAAAGTTCGAGTTGGGGAAATGACAAATTTGAGGGT
TCAAAAAAGAGCGAAAAAAGTTTTGGCGCGCAGGAGCGTTCAGCGAGGGGAGATGAGAAG
GCCTCAGAGAAAAGTGATGGGAGAGAAGGAAAGAGATCTAGAAGGTATGATGGTAAAGAT
GTTAGATCAACATCAAGAGAAAATTATAATGGTAGTGAAGATAGGAGATCAAGGTGGCAT
AATGATGATGATCGGTACAAAAGGGAAGAAAAAAGATCTAGAAGGCACGATGATGGCAAC
CATGAGCCAAGGTCAGTAGAAGATCTTCATAGAAAGGATGAAAAGATATCAAGAAGGCAT
GGTGATGATGACGAATACGGAGCTAGGGTAAAAGAAGATAGGAGGGATGGAAGTAGATCA
AAAAGGCACGGTGATGATGAGTTTGAGCCACGGCTTAATGGAGATCATGACAGGAGAGGA
GAAAAAAGATCCTTAACGAATGGATCAGAATCTTATCCAAGAGAAGATCGTGATAAGAGA
GGTGACGAGAAACGATCAGGCTATAACAAGAATTCATCCTCCCATCGACAATGA
>EDWA@DN5848_c0_g1_i2
ATGGCGCTGCTTACAGTCTTGAACCCTTCCGTTGTCTGTTTTCTATGTTTGATTTTGTGT
TCATGTGGGTTCTGCAATGGAGGAATAACCGGTAACTTTGTAAGAAAAAAGTATTCTCCT
GATATGCCCCTCGACAGTGATGTTTTTCGAGTTCCTCCCGGATATAATGCACCTCAACAG
GTTCATATAACACAAGGGGATATTGATGGAAGGGGAGTGATCATCTCCTGGATAACTCCT
GATGAACCTGGCTCCAGCACAGTTCTTTACTGGTCTGAAAATAGCAATCATAAGAACCAT
GCCGAGGGAATATTTGTGAGATATAAGTTCTTCAATTACACCTCAGGTTACATTCATCAC
TGCACCATCGACAAGTTGGAGTACGACACCAAATACATATATGAAATTGGGATAGGGAAT
TCGACTAGACAATTCTGGTTTGTGACTCCTCCAAGAGCTGGCCCTGATGTTCCTTACACT
TTTGGTCTAATAGGGGATCTTGGTCAAACACATGATTCAAATGTTACACTCACACATTAT
GAATCAAATCCAAAGAAGGGGAAAACGGTGTTGTATTTGGGGGATCTGTCGTACTCGAAT
GACTATCCGTTGCACGATAATTCTCGGTGGGATACGTGGGGAAGATTCGTAGAGCGGAAT
GCTGCTTATCAGCCTTGGATTTGGACGGCAGGGAATCACGAAATCGATTTTGCTCCTGAA
CTCGTATACAATTCAACACTTAAACACTACCATGTTGACATAGAAGCCTAG
>EDWA@DN5848_c0_g2_i5
ATGGTTGCTATGAGGTGGGATTGTCCTAGTTTCGCGTTGGTTTTTGCTGTGAGCTTTATT
TTAAGTATAGCTGAGGTTTGCAACGGTGGAAGAACCAGCAGTTTCGTGAGGAATGATCAA
TTGTCTCATGATATGCCATTGGACAGCGATGTGTTCCGGGTGCCTCCAGGTTACAACGCT
CCTCAACAGGTTCATATAACACAAGGGGACCGTATGGGGAAGGCTGTGATCGTCTCTTGG
GTTACTCCAGATGAACCTGGTTCAAATTCAGTCCGTTACTGGGCTGAAAACAGTAAATTC
AACAATACTGCACAAGCCATTGTTCTTACTTACAACTACTTCAATTACACTTCTGGTTAC
ATTCACCATTGCACCATCAAGGATTTGGAGTTTGATACTAAGTATTATTATGAGGTCGGG
ATCGGGAAGTCGTCGAGACGATTCTGGTTTGTAACTCCCCCTGCAGTTGGCCCTGATGTA
CCATACACTTTTGGCCTCATAGGTGATCTGGGGCAAACTCACGATTCAAATAGCACAGTT
ACCCATTATGAGTTAAACCCTTCAAAAGGACAGACACTATTATTTGTGGGAGACCTATCC
TATGCTGATGCCTACCCGTTTCATGACAACATGAGATGGGATACTTGGGGAAGGTTTATT
GAGCGAAATGCTGCGTATCAACCTTGGATATGGACTGCCGGAAACCACGAAATTGATTTT
GTTCCTGAAATAGGGGAAGATATACCTTTCAAGCCATATGTACACCGTTATCATGTACCC
TTTAAAGCATCGGGGAGTACATCTCCTTTCTGGTACTCCATCAAGAGAGCTTCAGCATAT
ATTATTGTCTTGTCTTCTTACTCAGCTTATGGGAAATATACACCTCAATTCAAATGGCTT
GAAAAGGAGTTTCCAAAAGTGAACAGGACAGAAACACCATGGCTCATTGTTCTTATGCAT
TGTCCTTTTTACAGCAGTTATGTACATCATTATATGGAGGGGGAGTCCATGAGAGTAATG
TACGAGCCATGGTTCGTGGAGTACAAGGTTGATGTTGTTTTTTCCGGACATGTCCATGCC
TATGAAAGATCCGTAAGTTCAAGCCCTTTGATCAATAATTTTACTTTGTAA
>EDWA@DN5848_c1_g1_i1
CAACAGGTTCATATAACACAAGGAGATCATGATGGAAAAGCTGTGATTGTTTCATGGTTG
ACCGAGGATGAACCAGGTTCTAGTGTTGTTCTTTATTGGGGCGAAAACATCAAGCAAAAG
AAGAAGGCTGAAGGCAAATTCGATACCTATAAGTTCTACAATTACACCTCTGGTTATATT
CATCACTGTACCATCAGAAATCTAGAGTACAGCACCAAATACTACTATGAGGTTGGTTTG
GATCATACTAGGAGAAAATTCTGGTTTACAACTCCTCCTGCAGTTGGTCCCAATGTCCCA
TATACATTTGGCCTCATTGGGGATCTAGGACAGAGCTTCGATTCGAATAGCACATTGACT
CATTATGAGCAAAATCCACAGAAAGGTCAGGCAGTGTTGTTTGTTGGGGATCTTTCTTAC
GCAGATAACTATCCCAACCATGATAATGTAAGATGGGATTCA
>EDWA@DN58494_c0_g1_i1
GGCTTTGCGAGGGGTGACAATCATGATGTTCGAGCGGCTACCCCGCACTTGTTCTTGCTT
TCGTTTCAAATACTAACGGAAAATGTGATAGGTGGACTGTCTTTATTTTCGCCCCCTGTG
ACGGCACTCGTACCGTTACTATATACGGTCCGGAGGATCTTCGTCCTCATTGATTGGATT
CATGATGTTTGGCTCAACAAAACACTGCCTGCAGATGCACGGCTGAAGGATATCGTATGG
CATTGGTTTGGAAAAGGCCTGGCAGTTGCAAACCTAATGTACTTCTCTATCAACCTCTTC
CTCTTCTTGATTCCGCGGTTCCTCCCTCAAGCATTCGAGAGATATTTTAAGGAAAGGGTT
GAAATACACGGCAAGATGTCGGAGGACAAGCGTCCGATGGTGGTGTACAAGTCTCAAACG
GCGAATAAGAAAATCGATTGA
>EDWA@DN58499_c0_g1_i1
TGGGAACTGCGGGTACGACGTGGCGTTCACCGCCAGGACGCGCAACTGGTTGACGTGATC
CAGCGGCAGGAACGTGTCCACGCGATCCGGATTGTCGGCGTTGCGCTCGACGATGAGCAA
CTGCGCGAACAGGTCCGAGTTCTCGAACACACCGTCGTCTTCGAGCAGCTTGTACGCATG
GATGAACGCGTTCTTCAGGTCGTCCGCCGTGGCGAAGCCCTGAAGGTTGTTCGGGTTCTT
GTCGACCAGCGCCGCACGCGGATACGTCTGCGTCATGTAGGCCATGATGTAGCGCAGGCC
GTACGTGAGCTGAGCGATGGTGTTGACGTTGAGCCACGACTGGTCGGGCGAACCCCAGGC
GTTGCGCTGGTAGGTGGTGATGAGCCGGTCGATCTGGACCGCACC
>EDWA@DN5849_c0_g1_i2
ATGAATGCATCTGTATTGGACCTGGTGCGCAACTTTGTCAATTCTGGAAAGCCTGTTGCC
TCTATTTGTCATGGTCAATTGATTTTGGCTGCTGCCGGGGTGGTTGGAGGTCGAAAATGC
ACTGCTTACCCTGCTGTTGGACCTGCTCTTGTTGCCGCTGGTGCATCTTGGGTTGAACCT
CATACCACGGCTGCTTGTGTTGCTGATGCTAACATCATTACCGGGGCTACCTATGACGGC
CATCCAGAGTTCATCAGCCTCTTTGTGAAAGCACTAAGAGGCACCATAACTGGGTCAAAC
AAAAGGATCCTGTTTCTTTGTGGGGATTTTATGGAAGATTATGAAGTAACTGTTCCTTTC
CAGTCGCTTCAAGCTCTAGGGTGCCACGTAGATGCAGTTTGTCCTAAGAAGAAGGCTGGC
GATTCCTGCCCAACTGCGATCCATGATTTTGAAGGTGACCAAACTTACAGCGAGAAGCCA
GGTCATGATTTTACTCTAACAGCTAACTTTGAGGGCATAGATGCCTCAAGTTATGATGCT
CTCGTCATCCCTGGGGGTAGAGCACCAGAATATTTAGCACTAGATGGGAAAGTGATTGCT
ATAGTGAAGAATTTTATGGAGTCCAGCAAACCAGTTGCATCCATTTGCCATGGGCAGCAG
ATTTTAGCTGCTGCTGGTGTTCTCAAGGGGAAGAAGTGTACTGCATACCCGGCTGTGAAA
CTTAATGTGGTCTTGGCAGGAGCAACTTGGTTAGAACCTGAGCCTATAGATCGTTGCTTC
ACTGATGGAAATTTGGTTACTGGAGCAGCTTGGCCAGGTCACCCAGAGTTCATTTCTCAA
TTAATGGCTTTGCTCGGCATTAAGGTTTCCTTCTAG
>EDWA@DN5849_c0_g2_i1
ATGGGTGTCGAATTCTTGAGTTTCGGATCGGAACCAAGGAAACTGCCTAGGCTGTCTCTG
CTTGATCAACCTGTCTTACCGAGGCTCCGCCTCACAGATCCCAGGTTCCGGCTGGGGTCT
CGGCATGCCGAAAATGCCAAGGTCACTGCGAGGTCTGCTGTGCAGCTCAAGGACATGGGC
TTTTCTGTAATTTCAATAGCTCTGTACCCTTCCTATCCATGTCCAGCTGGTGGATATGCT
TCTTTCCATTTTCAGCAAAGCTTTCCCTTCTGTCAAGGGATTTGGAAATCTCTTGGGTAT
TGGTGTTGTGCTGAGATTCGAAACTCAAAATTTTTTAGACTCAGGTGGGATCCGGACGGA
TCTTTCCATCCTCGTGTGATCCGGATTATACGGATCCTGTCTTTGGGAAAGCATATTTTA
TCTTCAAGCGCGTCGGTTTCAATATCCCGTCCTGCCATCCTTATAGTTTGTTACTTGCTG
GTTTTCTTTTTGCAAGTTTCTGTTGTTTTTTAA
>EDWA@DN584_c0_g1_i1
ATGGATGCTATGAGGAAACAGCTCGATGTGCTGATGGGTGCCAATCGGAATGGCGACGTA
CGGGAAGTGAATCGCAAGTACTACGATCGCGATGTTTGCCGTCTCTTTTTGTCCGGTCTT
TGCCCACACGAGCTCTTCCAGTTAACGAAAATGGATATGGGACCATGCCCAAAGGTCCAC
TCTTTACAGCTGAGGAAAGAATATGAAGAAGCCAAGGCAAAAGGTATTGATAACTATGAC
AGAGAATTGGAGGATGCCATTGATAGACTCATTGTCGAGTGTGATAGGAAAATTGGCAGA
GCTTTAAGGCGTCTTGAAGATGAGGACGCAAAAGCTGCTATCGCCATATCAGTTTCTGAG
GTTACACTGACACCTGAAATACTTGAGTTGTCGAAGCAGATAAAGGAGAAACTGAAAGAA
GCTGATCTACATGATCTTGAAGGCAAGACAGATCTTAAGATTCGAGCCCTGGAAGAAGTA
GAAGAGTTTAGAACTACAAGAGCAGACAAGCAGTCGATATTGCTTTTGGATGCATTCAAT
AAAGATAGGGCATCACTCCCTCAACCCCTGCCAAATCCACCACCATTGGCACCTTTGCCT
GTAGCTGCACCGGATCCCCATATCCAGGAGATGATAAATGAGAAGCTAAAGAAAGCAGAA
GATCTTGGTGAGAAGGGAATGGTGGATGAAGCACAAAAAGCACTGGAAGAGGCTGAAGCA
CTTAAGAAGCTGCCTGCTAGACAGGAGCCTGTTCTGGACTCCTCAAAGTACACAGCTGCT
GATGTCCGCATTACGGATCAAAAGCTTCGCGTTTGTGACATTTGCGGAGCATTTTTAAGT
GTTTATGATAGTGACCGGCGTTTAGCTGATCATTTTGGAGGCAAGCTTCATTTGGGTTAC
ATGCAAATCCGTGATAAACTAGCAGAGCTTCAGGTAAGACGATTTATCTACTCTCTATTG
TCTTAG
>EDWA@DN584_c0_g1_i4
ATGGACGCTATGAGGAAACAGCTCGATGTGCTGATGGGTGCCAATCGGAATGGCGACGTA
CGGGAAGTGAATCGCAAGTACTACGATCGCGATGTTTGCCGTCTCTTTTTGTCCGGTCTT
TGCCCTCACGAGCTCTTCCAATTAACGAAAATGGATATGGGACCGTGCCCAAAGGTCCAC
TCCTTACAGCTGAGGAAAGAATATGAAGAAGCCAAGGCAAAAGGTATTGATAACTATGAC
AGAGAATTGGAGGATGCCATTGATAGACTCATTGTCGAGTGTGATAGGAAAATTGGCAGA
GCTTTAAGGCGTCTTGAAGATGAGGATGCAAAAGCTGCCATTGCAATATCTGTTTCTGAG
GTTACACAGACACCTGAAATACTTGAGCTGTCGAAGCAGATAAAGGAGAAACTGAAAGAA
GCTGATCTACATGATCTTGAAGGCAAGACAGATCTTAAGATTCGAGCCCTGGAAGAAGTA
GAAGAGTTTAGAACTACAAGAGCAGACAAGCAGTCGATATTGCTTTTGGATGCATTCAAT
AAAGATAGGGCATCACTCCCTCAACCCCTGCCAAATCCACCACCATTGGCACCTTTGCCT
GTAGCTGCACCGGATCCCCATATCCAGGAGATGATAAATGAGAAGCTAAAGAAAGCAGAA
GATCTTGGTGAGAAGGGAATGGTGGATGAAGCACAAAAAGCACTGGAAGAGGCTGAAGCA
CTTAAGAAGCTGCCTGCTAGACAGGAGCCTGTTCTGGACTCCTCAAAGTACACAGCTGCT
GATGTTCGCATTACTGATCAAAAGCTTCGTGTTTGTGACATTTGTGGAGCATTTTTAAGT
GTTTATGATAGTGACCGACGTTTAGCTGACCATTTTGGAGGCAAACTTCATTTAGGTTAC
ATGCAAATCCGTGATAAACTAGCAGAGCTTCAGGAAGAGAGAAACAAGATCCGGAAACTT
GATCGACATGATGACAGAAAATCAAAAGAACCCAGTCGGGATCGTGAAAGAGAACCCAGT
CGGGATCGTGACCGAGGAGAGAGCCGTGATCGAGGGAGGGATTATGATCGTAGGAGCAAG
GACCGGGACAGGTATCATGAACGAGATCGTGGATATGATCGGGACCGTGAGAGAGATTAC
GAGCGCCCACGTAATTATGATTCAAGAAGTCGTCGTAGGTCACGATCTCGGTCTAGGGAA
CGCTCGAGGGATTATGATCGACACAGGCGTGATCGATACTAG
>EDWA@DN58501_c0_g1_i1
ATGATGAAGGCTCAGCTAATCTTTGGCCTTTTGCTGGTGGCCTTATTCTTTTCTGGTGCT
AAATCAGCAACATTCACTTTGAACAACAATTGTCCTTCATCAGTTTGGCCTGGAATTCTC
ACAAGTTCAGGTCCTGCATTATCCACCACCGGCATCGAGTTACCCTCGAAAGCGTCATCC
GTCCTAGACGTTCCGGCCACATGGTCAGGCCGTATTTGGGCTCGAACCCAATGCGCAAAC
GTAAACGGCAAGTTCCAATGCCAAACAGGCGACTGCGCATCGGGTCAAGTCCAATGCAAC
GGTGCTGGTGGTATCCCACCAGTAACCCTAGCGGAATTC
>EDWA@DN5850_c0_g1_i2
ATGCGGAGAGATGTGCGTATAAGGCTTCTAATGTTGGAATCATCCACGATATGGCAGAAG
TTAAAAATCATTTCAAAGATCGTTAACTTTCGATTTTCTTTCATAGTCAATGAAATTTGG
TGTCAGAGAGAGATCTTTGGCATCAAGGGAAAATCACATCCACATTGCCAAAACTTAAAA
ATAGTAGGACATTACATTTTTATACTTAAGATTTTCTTTTACTTTCACAAGCCGTTGACC
GATCAGGTACATTCATTTCTCTACACCGTGTTATGCCAGAATCATGAACACAATATTTTA
TCATCTTTGGGTACCCACCAGTTCCTCAAGACTTTGTTATTCGAAAGTGTGCCTCCTAAG
GTTCAAATCCAAGACCTCCTACATATAGCATATAGGAGACCATTGGATACCAATGGTACC
GTAAGGATTCCTATATGCAAGGGGTCATGCGTTTGA
>EDWA@DN5850_c0_g2_i2
ATGAACAACCAATATGGCGAAGATCATCAAGATGAAGCAACTGTTATGGGGTTTGAAGTA
CCAAGATCACCTGATTCAAGTTATAATAATGTGTACCCTGGGAACGAAGATGATGCACGT
GACCCGCCACTTGTCCCTCCACACCTGCATCGTACCTTGCTTAGGTACCCTGGGAGCATG
AACACATCCGGGAATCTTCCTTTGCCCGACAACGTGATTCTAAACCATCTTTACATTGAA
AACCGAGAGCCACCAAGATCTGTAGTGGCGCTTGGTTTCACTCAACGTTTTCGTTCAAAG
TATGTTACTCTTGTTTTATACAAACCAGTTCCAAGAAGAGGAAATAGCAGTACTTAA
>EDWA@DN5850_c0_g3_i1
ATGAACAACCAATATGGTAAAGATCAAGATGAAGCAACTGTCATTGGGTTTGAAGTGCCA
AGATCACCTGATTCAAGTTATAATAATGCGTACCCTGGGAGTGAAGATGACTCACGTGAC
CCGCCAGTTGTCCCTCCACACCTACATCGTTCGTTGCTTAGCTACCCCTCAAGTCTGAAT
GCTTCTGGGAGTATTCCTTTACCTGAAAATGTGATTCTAAATCATCTTTATATTGAAAAC
CGAGAGGCACCTAGATCTGTAGTGGCACTTGGGTTTACTCACCGTTTTCGTTCAAAGTAT
GTTACTGTCATGCTATACAAACCAGTTCCGAGAAGGGGGAGTACCAGTACTTAA
>EDWA@DN5850_c0_g3_i2
ATGAACAACCAATATGGTAAAGATCAAGATGAAGCAACTGTCATTGGGTTTGAAGTGCCA
AGATCACCTGATTCAAGTTATAATAATGCTTACCCTGGGAGTGAAGATGACGCACGTGAC
CCACCGATAGTCCCTCCACACCTACATCGTTCATTGCTTAGCTACCCCCCAAGTCTGAAT
GCTTCTGGGAGTATTCCTTTACCTGAAAATGTGATTCTAAATCATCTTTATATTGAAAAC
CGAGAGGCACCTAGATCTGTAGTGGCACTTGGGTTTACTCACCGTTTTCGTTCAAAGTAT
GTTACTGTTGTGCTATACAAACCAGTGCCGAGAAGGGGGAGCACCAGTACTTAA
>EDWA@DN5851_c0_g1_i7
ATGTCATTTCTGCCATTGTTATGCACCACCACTGCATTTCTATTTGTTTTGTTGTCGCCT
GCTGCATCAGAATTAAGTGGTTTAAGTGATTCTACTAAACGGAGACGAGAGGAGATTGTT
GCGCGTCGAGGTGCGGTTGCAACCGATGATGGTCGATGTTCGAAAATCGGTGCCGACGTC
CTACGGATCGGCGGTCACGCCGTCGATGCAGCGGTGGCTGCTTCGCTTTGCTTGGGCGTC
GTAAGCCCCGCGTCGAGCGGGATAGGCGGAGGAGCCTTTATGCTACTCAGGGAAGCTAAT
GGGAAAGCACAAGCATTTGATATGAGAGAAACAGCTCCATTTAAAGCTTCCATGAACATG
TATGCTGGAAACAGTGCTCTAAAGGCAAAAGGAGCCCTTTCTATAGCAGTGCCAGGGGAA
CTTGCAGGCCTGCACAAAGCTTGGAAACAACATGGGAGGCTTCCGTGGGGAAGGCTCGTG
AAACCCGCCGAGGTTCTTGCTCGAAAAGGGTTCGAGATTTCTCGATATCTTCGAATGCAG
ATGGAGAGTACGAAATCGGGAATCTTGGCAGATAAAGGGCTTAGACACATCTTAACATCA
AATGGGGAGCTTCTGCAGGCAGGTGATATATGTTACAACAAGAAACTAGCAGAAACTCTT
CGAAAGATTTCGATATACGGTACCGAGCCATTCTATAACGGATCGATCGGATCAGATTTG
GTAAGAGATATTCGAAGAGCGGGAGGGATAATGACATTAAATGACCTGAAGAAGTATGAA
GTTAAAACGAGGGAACCAATCTCAGCTAACATTCTAGGCCTTGAAGTTCTTAGTATGCCA
CCTCCTTCCTCTGGGGGTGTTTCAATGGTGCTTGCATTGAACGTTCTTACGCAATATGCG
GTCCCTTCTGGTCTTTTGGGGTCGCTCGGAACTCATAGGCTAATCGAATCCTTGAAGCAT
GCATTTGCCGTGAGGATGAACTTAGGTGATCCGGATTTTGTCAATGTTTCGAAAATAGTA
GCCGATATGATCTCCGCCGAGTTCGCAAAGAAGTTGAAGAACACAATCTATGACAACATG
ACCTTTGGTCCCGTTCACTATGGTGGAAGGTAA
>EDWA@DN5852_c0_g1_i2
ATGAATTTCCTGCTTGGAGCTTTCAAGCCGGCATGTAATATCTTGATCACATTTTCCGAT
GCTAAAACTCGCAAGCAGGTCCCAATGAAAAAGGAAAGTGGCCAAACGGTTATGGTACCG
CTTTTCCAGAGTCAAGAAAATATTGCTGGCAAGATTTCCATAGAACCACTTCAAGGGAAG
AAAATTGAACATAACGGTGTGAAGGTTGAACTCCTTGGTCAAATAGAGATGTATTTTGAC
AGAGGCAACTTTTACGATTTCACCTCTCTTGTACGTGAGTTGGATGTCCCTGGGGAATTA
TATGAAAGAAAAACTTACCCATTTGAATTTTCTACTGTTGAAATGCCGTACGAAACTTAT
AGTGGTGTGAATGTGCGGCTCAGGTATGTCCTGAAAGTAACAGTTAGCCGTAATTATGGT
GGAAGCATAGTGGAATACCAGGACTTTATGGTTCGTAATTATTCTCCACCTCCATCAATC
GACAATAGCATCAAGATGGAAGTTGGAATTGAAGATTGCCTGCACATCGAATTTGAGTAT
AATAAAAGCAAGTATCATCTGAAAGATGTTATTATTGGCAAGATATATTTTCTTCTTGTG
AGAATCAAGATTAAGAATATGGATCTTGAGATAAGGCGTCGAGAGTCAACAGGATCAGGA
GCAAATACCCACGTTGAAACAGAGACGCTAGCTAAATATGAGTTGATGGATGGTGCTCCA
GTCAGAGGTGAATCGATTCCAATCAGGCTGTTTCTCAGTCCATATGAGCTGACACCAACA
CATCGCAACATAAACAACAAATTCAGTGTGAAGTATTACTTGAATCTTGTGCTTGTCGAT
GAAGAGGATCGTCGGTATTTCAAACAGCAGGAAATCACAATATATAGGTTGCAGGATTCC
TGA
>EDWA@DN5852_c0_g1_i5
ATGGCCGCACTTACTTCAATTACCCCAACCCCAACTTCATCCTCTTCAGTATGCCCCAAT
TTCAGGACCTCCCCATTGACCATCTCGTCCAGAATTACTCCCGGTTGTTCTTGCCCTTCA
ACTCTAAGGTCAGGTCAGGCATCTAAGCAAAGACTAGCTTCCCAGAACCGGCGGGGCCTA
ATTATCCGAAGTGCTGCAACCAAGCCTGCAAAGTCACCAGGTATTACTGTTCTAATACAA
CCTTACTGTTCTAATAGAACCTCGGGTTTAGCTGCTGACTTCGAATTTCTGGTCTTGTTT
TGGAGGGATTAG
>EDWA@DN5852_c0_g1_i8
ATGAATTTCCTGATTGGAGCCTTCAAGCCGGCATGTAACATCTCCATCACATTTTCCGAT
GGTAAATCTCGGAAGCAGGTCCCGATGAAAAAGGAAAATGGCAAAACGGTTATGGTTCCA
CTTTTCCAAAGTAAAGAAAGTATTGCTGGGAAGGTTTCCATAGAACCACTTCAAGGAAAG
AAAATTGAACATATTGGTGTCAAAGTTGAGCTCCTCGGTCAAATAGAGATGTATTTTGAC
AGGGGCAACTTTTATGATTTTACCTCCCTTGTACGTGAATTGGATGTTCCTGGGGATATA
TATGAAAGAAAAACGTACCCATTCGAGTTTTCTACAGTTGAAATGCCATATGAAACTTAT
AATGGTGCAAATCTGCGGCTCAGATATGTCCTGAAAGTGACAGTTAGTCGTAATTATGGT
GGAAGCATAGTGGAATACGGGGACTTTATGGTTCGCAATTATTCTCCACCTCCATCAATC
GACAATAGCATCAAGATGGAAGTTGGAATCGAAGATTGCCTGCACATCGAGTTTGAGTAC
AATAAAAGCAAGTATCACATGAAAGATGTTATTATTGGGAAGATATATTTTCTTCTTGTG
AGAATCAAGATTAAGAATATGGATCTTGAGATAAGGCGTCGAGAGTCAACAGGATCAGGA
GCAAATACCCATGTTGAGACGGAGACGCTAGCTAAGTTTGAGTTGATGGATGGTGCTCCA
GTGCGAGGTGAATCTATTCCAATCAGGCTGTTTCTTAGTCCATATGAACTGACTCCAACA
TATCGCAACATTAACAACAAATTCAGTGTGAAGTATTACTTGAATCTTGTTCTGGTGGAT
GACGAGGATCGTCGATATTTCAAACAGCAGGAAATTACAATATGCAGGCAGCAGGATTCC
TGA
>EDWA@DN5852_c1_g1_i2
ATGATCATCCCTCTAGTTTTCTTTCCTCTCACTTCTCTTTCCTACAAAGCACACCCAAAA
TTTATTTTCTTTCTATTTTTCCCTCCCCTCCTTCCATCCTTCCACTTTTCCACCCAACCA
AGCAAAAGCCTAAGAGCAGACTTCAAACTATTCACTTTCTTCAAAGCAAAAGAATTTGAA
AACAGGTTTGATGGAGGGATAATTAGACACATAATTCTCCTACTCAACAGAACAAAAGAA
TATTATATTACATACTTTACTTGCTTCTCCTTAGTTTCTGCATGTGCAGACTGGATAAGC
CAAGTATCTTCCAAGAAATTCATCCATGTA
>EDWA@DN5852_c1_g1_i5
ATGAACCTGGAAAATGATCATCCCTCTACTTTTCTTTCTTCCCACTCTTATTTCTTGCCA
AGCACACCTAAAACTTATTTTCTTTCCATTTTCCCTCACCTCCTTCTATCCTTCCACTTT
TCCACCCAACCAAGCAAAAGCCTAAGAGCAGACTTCAAACTATTCACTTTCTTCAAAGCA
AAAGAATTTGAAAACAGGTTTGATGGAGGGATAATTAGACACATAATTCTCCTACTCAAC
AGAACAAAAGAATATTATATTACATACTTTACTTGCTTCTCCTTAGTTTCTGCATGTGCA
GACTGGATAAGCCAAGTATCTTCCAAGAAATTCATCCATGTA
>EDWA@DN5853_c0_g1_i1
ATGATGCAGGAAACAAAGAAGAAGAATGGAGGCAATGAAGATTTCAAGAAGAAGGAGCGT
CATATAGTGACATGGACTCAAGAGGAAGATGATATCCTTCGTGAACAAATCAGTTTGCAT
GGAACTGAAAACTGGGCGATCATTGCATCTAAATTCAAGGACAAAACAACAAGGCAGTGC
AGAAGAAGATGGTACACATACTTGAATTCAGATTTCAAGAAAGGAGGATGGTCACCAGAG
GAAGATATGCTTTTATGTGAGGCTCAGAAAGTTTTTGGCAATAGATGGACTGAAATAGCA
AAGGTGGTTTCAGGCAGAACGGATAATGCTGTTAAAAATCGATTCTCCACGCTATGCAAG
AAGAGAGCCAAGTATGAAGCCTTAGCTAAAGAGAATACTGCTTCATGCATAAACCCAAAT
AACAAAAGAATTTTACTTCAGAATGGGTTGAATGTAGATGGAACAGCAGACTGTACTGGT
TCTGTTAAGAGGATGAGGAGATCCCACATTTATGATCTCACTGAAAACTGCAACTTTGGA
GATAGATCACATAGAGTATCCGGAACAATGATCAATCAGCAGCTAAGACATCCCTTTGCA
GTTTTGGGTCAAAATCTCCACAATGCTAACAATGTTGTGGCGCAATCTCAAGTCAACAAT
GTTAAGGAGATTTCTAATGATGCACAGAATAATACAACCCAAGGAACATTTCTCAAAAAA
GATGATCCAAAGATAAATGCTTTGATGCAGCAAGCAGAGCTACTCAGCTCACTCGCATTG
AAAGTTAACTCAGACAATACAGAACAAAGTCTGGAAAATGCTTGGAAGATTTTCCAAGAC
TTTTTGAATCAGAGTAAAGAAAATGACATCCTGAGATATACAATGTCTGATATTGATTTG
CAACTAGAA
>EDWA@DN5853_c0_g1_i8
ATGATGCAGGAAACAAAGAAGAAGAATGGAGGCAATGAAGATTTCAAGAAGAAGGAGCGT
CATATAGTGACATGGACTCAAGAGGAAGATGATATCCTTCGTGAACAAATCAGTTTGCAT
GGAACTGAAAACTGGGCGATCATTGCATCTAAATTCAAGGACAAAACAACAAGGCAGTGC
AGAAGAAGATGGTACACATACTTGAATTCAGATTTCAAGAAAGGAGGATGGTCACCAGAG
GAAGATATGCTTTTATGTGAGGCTCAGAAAGTTTTTGGCAATAGATGGACTGAAATAGCA
AAGGTGGTTTCAGGCAGAACGGATAATGCTGTTAAAAATCGATTCTCCACGCTATGCAAG
AAGAGAGCCAAGTATGAAGCCTTAGCTAAAGAGAATACTGCTTCATGCATAAACCCAAAT
AACAAAAGAATTTTACTTCAGAATGGGTTGAATGTAGATGGAACAGCAGACTGTACTGGT
TCTGTTAAGAGGATGAGGTACCTTAAATACAGAAATGTCTATGCATAG
>EDWA@DN5853_c0_g2_i1
GTATTGGGCCAAAATATCCACAATGCTAATAACTTGGTGGTGCAGTCTCAAGTCAACAAG
GTCAAGGAGGTCTCTAATGATGCTCAGAATTATAGAACTCAAGGAACCTTTCTCAGAAAG
GATGATCCTAAGATATCTACTTTGATGCAGCAAGCAGAGCTACTCAGCTCACTCGCATTG
AAGGTTAATACAGACAATACAGAACAGTGTCTGGAAAATGCTTGGAAGGTCCTCCAAGAT
TTTTTGAATCAGAGTAAAGAAAATGACATCCTGAGATATACAATGTCTGATATTGATTTG
CAACTAGAA
>EDWA@DN5854_c0_g1_i1
ATGGCGAAGGTAGCTGCGCATGGCCCATTATCTACTGCTTCGCTACAAATTGGTGGGGAC
TCCCTCAAAGTTGGTACAGCAGTTAAAAGGAAGACACCTTCGGAACTCAGAGGGGAGCAG
TTAAAGCGGACCAATGTTTCTGAGCTTCTTAACAAATCTTTGGCTACAAGTGAGATGGAT
AATACATTCAAAAAGTCAGATCCACCAAGGAATCCTAGATATATTGACACCCGTATGGAT
GAAGTATTTCCTGCCAAGAAATCAAGGTTCAAACTGCTTTCAGGAAAAGAGAATGTGAAG
GAAAATAGTTCAATGGAGCTACCTATCAGCCTAAAGAAAATCTCTTCCCTTTCAAACTCG
GCTGCTGTGAGAAGGCAACAATTTTCATGCTCACAGAATTCTGTTGCTTCTGTTGATATT
CCAAAAGATGATGTGCCCAATGGCCATAGAATACTTGAAAAATGTAGCCAGGGTACATTT
CTTAGTGTTACTGAGCTTTCATCAGGGGGTCAAAAGTTATCTGGCTTGGCAACTGTTGAC
ATGGATAAAGCATTGAAAGGACTAGCTGCTTGTGAATCAATCCCGAATAGACCTCCTGAG
TCTTCTGAAAATTTTGGTGATCTTTCAACTGGAAACTTATGCACTGAATTCCATGTGACT
GGCCAGAAGATTCCTCTGGATTTTACTTTGAAAACTTATATGCGATTGGTGTCCTCATCC
CCAGTGAATTGGTTAAATAGGTCAATGATGTGTGGTACTTACAATGGTATGCCTCAATTT
ACGTCCAATTCTGGTGCCTCAGAAGATCAAAATATTAGCAGTGCTTCACAGACCAGACTG
GGTTCTCAAGTTTTGAATTCTAAAGCATTACATTCATGGATATATCCTCAATCTACCTTA
CCACCATCTCTCATGTCAATATTGATCTCAGCAGCAGTAGATGGAGTTGAAATGGATTTC
TTAAGAAAGCGAATTGGAGCATGGGAGGAGTCATTTCGGAGTCTTTACTATATGTTTCGG
CAAAATGTTTGCAGCGTCTTTTATGTGTGCACTTCACATTTTGTGGTAATGTTCACTTCT
TTTGATGGTTCGGGAAGTAGATCATACCAAGCTTATATCTCCCAGTCAACCAGAGGTTTG
AGGTCGTCACTAAAAGAGCATGATGTTTCTTTTTCTATGCCCCTTTGCCATTCTCAAGTA
GAACAAGTTACTACTGAAGATCTCGTAGAGCTTTCAGAAATGGAGAAGCATAATTTGGGC
CAGACTCGACGCGTGAATTCCTTCTCCGATGTTGATAACACTCCACAGTCTTTGCTGGCT
TTCAGTGGAAATCAGAATGTACATGGTTTGTATGAGATTTTGTTAAATTATAGGTGA
>EDWA@DN5854_c0_g1_i5
ATGGCGAAGGTAGCTGCGCATGGCCCATTATCTACTGCTTCGCTACAAATTGGTGGGGAC
TCCCTCAAAGTTGGTACAGCAGTTAAAAGGAAGACACCTTCGGAACTCAGAGGGGAGCAG
TTAAAGCGGACCAATGTTTCTGAGCTTCTTAACAAATCTTTGGCTACAAGTGAGATGGAT
AATACATTCAAAAAGTCAGATCCACCAAGGAATCCTAGATATATTGACACCCGTATGGAT
GAAGTATTTCCTGCCAAGAAATCAAGGTTCAAACTGCTTTCAGGAAAAGAGAATGTGAAG
GAAAATAGTTCAATGGAGCTACCTATCAGCCTAAAGAAAATCTCTTCCCTTTCAAACTCG
GCTGCTGTGAGAAGGCAACAATTTTCATGCTCACAGAATTCTGTTGCTTCTGTTGATATT
CCAAAAGATGATGTGCCCAATGGCCATAGAATACTTGAAAAATGTAGCCAGGGTACATTT
CTTAGTGTTACTGAGCTTTCATCAGGGGGTCAAAAGTTATCTGGCTTGGCAACTGTTGAC
ATGGATAAAGCATTGAAAGGACTAGCTGCTTGTGAATCAATCCCGAATAGACCTCCTGAG
TCTTCTGAAAATTTTGGTGATCTTTCAACTGGAAACTTATGCACTGAATTCCATGTGACT
GGCCAGAAGATTCCTCTGGATTTTACTTTGAAAACTTATATGCGATTGGTGTCCTCATCC
CCAGTGAATTGGTTAAATAGGTCAATGATGTGTGGTACTTACAATGGTATGCCTCAATTT
ACGTCCAATTCTGGTGCCTCAGAAGATCAAAATATTAGCAGTGCTTCACAGACCAGACTG
GGTTCTCAAGTTTTGAATTCTAAAGCATTACATTCATGGATATATCCTCAATCTACCTTA
CCACCATCTCTCATGTCAATATTGATCTCAGCAGCAGTAGATGGAGTTGAAATGGATTTC
TTAAGAAAGCGAATTGGAGCATGGGAGGAGTCATTTCGGAGTCTTTACTATATGTTTCGG
CAAAATGTTTGCAGCGTCTTTTATGTGTGCACTTCACATTTTGTGGTAATGTTCACTTCT
TTTGATGGTTCGGGAAGTAGATCATACCAAGCTTATATCTCCCAGTCAACCAGAGGTTTG
AGGTCGTCACTAAAAGAGCATGATGTTTCTTTTTCTATGCCCCTTTGCCATTCTCAAGTA
GAACAAGTTACTACTGAAGATCTCGTAGAGCTTTCAGAAATGGAGAAGCATAATTTGGGC
CAGACTCGACGCGTGAATTCCTTCTCCGATGTTGATAACACTCCACAGTCTTTGCTGGCT
TTCAGTGGAAATCAGAATGTACATGGTTTGTATGAGATTTTGTTAAATTATAGATCTTTC
TTGACCTTTTTGAATGCTGTGGATGTTCCTGTTTTATATTCTCCTATGCCATTTCAGCAT
GCTACTCTTTCTGCCCCTGAGGTTAAATGCATGGAGATTAAAAGGGCTGATCATGGTGCT
TCTGTTCACCAAGGATCCATCTTGAAAGATGGTCATTCCATTCCAATTTCATCTAGTGGT
CTTTGTTATAGCATTGAAGTCAAGGATTCATATATTCCTCCTTGGATCATCAGCAACATA
TGTGCGCAAATGACTTCTAAAGGACAAAGCTTTGAAGCAAGCTTTACAACTGAGCATACG
TCAGTTGGGTTAAATATTGCACTTGGGACAGTTTGTGAGATAGCCGACAGTTCTGAAGCC
ACGTCTGATGAAAATACGCAAGAAATAGCAGGGTATTCCTTTGGTGTCCCTGAAGCTGTT
GTTTCCCCTAATTTGAATTCTGGTTTACTGAAGGGGTTGAAATACTGTAATGGTTCATAT
ATTGTGTCTCTCACCCCTGTATGA
>EDWA@DN5854_c0_g1_i7
ATGGCAAAGGTAGCTACACATGGTGCTTTAGCTTCTACATCGCAACAAATTGGCGGGGAT
GCTCTCAAAACTGGAACAGCAGTTAAAAGGAAGACCCCTTCGGAACTTAGAGGGGAACAG
TTAAAGATGGCTAATGTTGTGGAGCTTGTTCATAAATCTTTGGCCCCTAGTGATATGGAG
AATGGACTCAAAAAATCAGACCCACAAAGGAATCCAAGATATATTGACATCCGTATGGAT
GCACTATATCCTGCTAAGAAGCCAAGGTTCAAACTGCCTTCAGGAAAAGAAAATTCAAAG
GAAAATAGTTCAGTTGATCAACCTAGCTGCCTAAATAAAATCTCTGCATTTTCAAATTTT
GCTGCCAAGAAAAGGCAGCAACTTTCATGTCCAGAGGATTCTGTTGCTTCCATTGATGTT
CCAAAAGATGATGTGCCCAATGCCCATCGAACACTTGAGAAACGCAATCAGGGTACATTT
CTCAGTGTTACTGAGCTTTCATCAGGGGGTCAAAAGTTATCTGGCTTGGCAACTGTTGAC
ATGGATAAAGCATTGAAAGGACTAGCTGCTTGTGAAGCAATCCCGAATTTAGCTTCTGAC
TCTTCTGAAAGATTCGATGATCTTTCAACGGGGAACTTCTGCTCTGATTACCATGTGACA
GGGAAGAAAATTCCTCTGGATTTTACTCTGAAAACTTATGTGCGATTGGTGTCCTCCTCC
TCAGTGAATTGGTTACACAGGTCAATGATGTCTGGTGCATATAATGGTATGCCTCAATTT
ACAGCACATTCTGGTTCTTATGAAGACCAAAATATCATCGGTGCTTCTCAGACCAGACTG
GCTTCCCAAGTGTTGAATTCTAATGCATTACATTCTTGGATTTATCCTCAATCAACCCTA
CCACCACCTCTCATTTCGGTATTGATCTCATCAGCAGCAGATGGAGTTGAAATGGATTTC
TTAAGAAAGCGAATTGGAGCATGGGAGGAGTCATTTCGGAGTCTTTACTATATGTTTCGG
GAAAATGTTTGTAGCATGTTTTATGTGTGTACTTCACATTTTGTGGTGATGTTCACTGCT
ACTGATGGCTCGGGAAGAAGTAGAAGATCTTACCATGCTTATATCTCTCAATCAACCAGA
GGTTTGAGGTCATTACTAAAGGAGCAAGTAAGATGCCACTCTTAA
>EDWA@DN5855_c0_g1_i4
ATGATATCCCAGCATGAATGGAAGAAAATACCTGAAAATTCGTCCGGTCTTAGAGCTTTG
AGAGCTCTAAGACTAAATGTAGCTTTTTTAATTTCTGCTTCAGAGACCTCCTTGCACAAA
GCCTCCTTCATATCATTTGTGATTAATTCAGGGATGAGATCCAGAATTCCTTCTACATTT
GTATTAGGGTCCTTTGTGAACAGAGCTTTAAAATGTTCTTGCAAGAGATCCACAATTCCT
TCTTCTTCATCAACTCAAGTTTCATCCATTCGCTTCAGCTTAAGAATGGCATTTTCCCTT
CTATTTTTGTATTTTAATCCTCCAGCTGCAATCAGTTGA
>EDWA@DN58565_c0_g1_i1
GGTTGTTCAACATTAAAAAATATAAAACCACTTGCATTAAATGAATATATAAAGGAAAAA
AGTGAAAAAGAAAAACTTTTTAGTATCGCATCTAGAGTTGGTTTAGGATTTTGGCTATTT
ATCATCTTATGGTTGATGGGAATTGACCCATTGACGAAGTACATTTCGAAGCTAATTGGT
TGTTCAACATTAAAAAATATAAAACCACTTGCATTAAATGAATATATAAAGGAAAAAAGT
GAAAAAGAAAAACTTTTTAGTATCGCATCTAGAGTTGGTTTAGGATTTTGGCTATTTATC
ATCTTATGGTTGATGGGAATTGACCCATTGACGAAGTACATTTCGAAGCTAATTGGTTGT
TCAACATTAAAAAATAAAATTAATTGA
>EDWA@DN5856_c0_g1_i1
ATGGGTCTTTGCACTTCCAAACCCTCCCCAAATCCTTCGTTTTCTCCTCCTGATTCCAGA
AATACCCCTATCCCTCCCCGGAATAACGATATCCACCGTAAGTCTAACTCTGTTCCGGCT
TCTCCCTTACCTGATGGAGTAAACGGTAACCAAAACCAGAACTCGAAGGAAGATCAAGGT
AAAGAAGAAGAGGAAGAAAAGGAAAGCTCAAATTCCAAAAATGAAGGCAAGAAATCTCCG
TTTTTCCCGTTTTACAGTCCAAGTCCAGCTCACTATTTGTTTTCCAAGAAGTCTCCGGCG
AGATCTTCTACCAATTCGACTCCGAAACGGTTTTTCAGGAGGCCGTTCCCTCCGCCGTCT
CCGGCTAAGCAC
>EDWA@DN58575_c0_g1_i1
ACCCCTTTACCACCTTCTGTGGACAAAAAATTCACCATCCACGGCCTCTGGCCGCAGGAT
GCAATGGACGATCCCATTGATCCATATACGGTCACTCATCCATGTATCCCAACGGCTCCC
ACCCCTTCGACACAGCTGCAGAATCTTCTTGGACCCCTTCGTCCGAACTTAGATACAGAG
TGGCCAGACTTGAAGAATCCCCTTGACCACAATGCAAATCTGCAATTATGGGAGCGTGAA
TGGAACAAACATGGGACGTGTTCTGATTTTGCACATGACCCATTGAACTACTTCAAATAT
GCACTACAGATTCGGGCGAGCTTACCC
>EDWA@DN5857_c0_g1_i6
CAACATGAACTAGCAATTGAACCCCAGGAGGAGCCTCAACATGAACTAGCAATTGAACCC
CAGGAGGAGCCTCAACATGAACTAGCAATTGAACCTCAGGAGGAGCTTCAACATGAATTG
GCTATTGAATCTGGGATTAGAAGTGATGGGAAAGAGTGTTGTCATAAAGAAATAGAGAAT
GTTGGAGGTGAGATAAATTCAAATGTGGAAGTTGCGGAGGATGTTCATAAGGAGAGGGGG
CATGAAGAAAAAGGTGAGGGGAAGGCAGATGATGAGTTGCAAGATTGTGGAATGAGTTTA
AATGATGGTACTAGTGGTAATGAGGATAATATGGATGGTGTGGATGGAGATGATGTTGAA
ATGCAGGAAGGTGTGAAGCTCGATGGTAAATGTAAGGAAGATAGTAGCAATCATGCAGTT
GTGCAGATGTCATCCTGTCTGGAAGAGAGGTGTAATGAGGAAAATAGAATTGATCTTGAG
AGGCAGGTTGAGGAATGTGAGGCAGAAAATTTTATTAAGGGAGTTGCCGAGGAAAATGGT
GAACATAAAATAAATATCGATGTCGTAGAGATAGGTTTGAGTTGGAATGTCAAGGATAAA
GGGAAAGGGGTTGCTGTTGAATCTGCTAATGTAACTGATTCTGCAGAGAATAGGGTTTGG
ACCGAAAGGGAATCTAAAGATGAAGATCTTGACCGGGAAGGGCCTAGTACGAAGGGTTTT
GAGTTGTTTTCCTGTTCTCCTGTTAGGAGAGTGGAAAAGGAAGAAAAATCAGGTGCTGAT
AAGCAGAAAGAAGATAAGCTGGCGTTGGAATCACTTGATCTTTCTCTTAGTTTACCAAAT
GTGTTGTTGCCTATCGGTGTTCAACATACAGATTCAGCTCCTGGCTCACCTAGTCACGGG
AGGAGTGTGCAGTCCTTGACGAACACATTTCACACCAACTCTGATGGGTTCACTGCATCC
ATGTCCTTTTCAGGTTCCCTGTCATTTTACCATAATCCAAGTTGTTCTTTGACTCAAAAT
TCCATGGATAACAATGAACATTCTGTTCACAGTCGCCCCATAGTTCAAGGAGTTGATCAA
CTTTCTCAAGGATCATGGCAGTCTCAGAATGAGTCCAGGCAGAAAGATGTTCCTATGTTT
CAGAGGATTTTGAGGAATAGTAATGGGTCTTTCAGTCAATCTTCAGCATTACAGGGCATT
ACAAACTGTCAGGCTTTTCAAGCCCAAAATATTCACAGTTTTGAAGAAAGCTCAAAGGCA
CCCAATGGACCTGAGAGACAGTTGAGTTTTCATAAAGAGAATGATGTCAGGTCCCCTTCA
CAGAGTGTTAGGTCTCACCAAAATGGTTCATTTTACAGCTATGACAAGAAGCAAGCCACA
AGAGAGAAGCATGGTGGTAGTTTATATAGGAGCAGTAGCCAAAAAGAGCAAGAACAACTT
CCGATAGGCGGAGCTGATTTTGTTGAGACTATATTAAGCAGGATGGTTTTTGAGCCTATC
CATGTTATGGCTAGGAAGTGTCATGAAATGGCAGGACAATCAATTGCCTGTCTAAAAGAG
AGCATTCGTGAGATTATGTTAAATGCAGGTAAGCGTGGAGAACTATGTGCATTTCAGGAG
GCCCTAAGGAGCCGGTCTGATTTAACACTGGAAATGCTGCTAAAATGTCATCGCGCTCAA
TTGGAAATCTTGACTGCCTTGAAAACTGGTCTCCCTGAGTATCTTCAGGTAGACAATAGT
GTTTCATCTTCTGATTTGGCCGAGGTCTTTCTGAACTTGAGATGCAGTAATCTTACGTGC
CGTAGTTCTCTGCCTGTGGACGAATGTGATTGCAAGGTTTGCTCGAAGAAGAATGGTTTT
TGCAGCGCTTGTATGTGCCTTGTATGTTCAAGATTTGATATGGCATCCAATACTTGTAGT
TGGGTTGGTTGTGATGTGTGTCTTCATTGGTGCCATGTGGATTGTGGTTTAAGGGAATCT
CATATTAGGAATGGACATGGTGCGGCTGAGATGCAGTTTCATTGTGTCGCCTGTGATCAC
CCTTCTGAGATGTTTGGCTTTGTAAAGGAGGTTTTTCAGAATTTTTCAAAGGATTGGACG
CTTGAAACCTTTTCCATGGAACTTGAATATGTCAAGAGGATCTTTCGTGGCAGCAAAGAC
ATCAGAGGGAGACGGTTGCATGAACTTGCTGACCAAATGCTTGTTAGATTGGTGAATAAG
TCTGACCTTCCTGAGGTTTATGCTCAAATAATGAGCCTCCTGTCTGACAGTCATTCTTTT
AAGCCGGGCAATGCAACTATTTTGTCTGGAAAAGAACAAGGCAAAGGAATCAATGGGATA
GCTGGGCCAAGTCAGGATGCTTCACGTCTCAAATCAGTTTATTCTGATAAAGCTCCTCGA
TTGGAAAGTTCATCCAGCCTGCTTCCTAGTTTCCGTGTCGACCTAACTGACCGGCCTGAC
AAATGCTCTTTAGAGTCAGAGTTGCAGAGGAGTGCTCAAAAGCAACTATTTCTGCCCGAA
CTGGAGAGCTTCATAAGAATCAAACAGGAGGAAGCCAAAATGTACCAAACGCGGGCCGAT
GATGCAAGAAGAGAAGCGGAAGGCCTGAAACGAATTGCAATAGCAAAGGATGAAAAGATT
GAAGAAGAGTACAGGAGCAGAGTCGCTAAACTACGCTTGGCCGAGGCTGAAGAAACACAT
AAACAAAAGATTGAAGAATTCCAAGCTCTAGAAAGAGCTTATAGGGAATACTACAGTATG
AAGACAAGAATGGAAGCAGATGTTAAAGATCTTATGTTGAAAATGGAAGCCACAAGAAGA
AATCTTGGCATGTGA
>EDWA@DN5857_c0_g1_i9
GACAGTCATTCTTTTAAGCCGGGCAATGCAACTATTTTGTCTGGAAAAGAACAAGGCAAA
GGAATCAATGGGATAGCTGGGCCAAGTCAGGATGCTTCACGTCTCAAATCAGTTTATTCT
GATAAAGCTCCTCGATTGGAAAGTTCATCCAGCCTGCTTCCTAGTTTCCGTGTCGACCTA
ACTGACCGGCCTGACAAATGCTCTTTAGAGTCAGAGTTGCAGAGGAGTGCTCAAAAGCAA
CTATTTCTGCCCGAACTGGAGAGCTTCATAAGAATCAAACAGGAGGAAGCCAAAATGTAC
CAAACGCGTGCTGATGATGCAAGAAGAGAAGCTGAAGGCCTGAAACGAATTGCAATTGCA
AAGGCTGAAAAGATTGAAGAAGAGTACCGGAGTAGGGTCGCAAAACTACGCTTGGCTGAG
GCTGAAGCAACGCATAAACAAAGATTTGAAGAATTCCAATCTCTAGAAAGAGTTTACAGG
GAATACTACAACATGAAGACAAGAATGGAAGCAGATATTAAAGATCTTTTGCTGAAAATG
GAAGCCACTAGACGAAATCTTGGCGTGTGA
>EDWA@DN5858_c0_g1_i15
ATGAACTCAACCACGCGCCAGCCTTCCACTCGCGCTTCTCCTCTCGAGTGGAAGTTCTCT
CAAGTCTTCGGCCAAAGAAACCCCGATGACGAAATTCAAGATGCTGATATAATATCGGCG
GTTGAATTTGACAAGACTGGTAATTACGTTGCTGTTGGAGATCGAGGCGGTCGGATTGTG
ATCTTCGAGACATCAGATAGAAAAGATACGGCCGAGCAGCAGTATTCCCGAAATCAACTG
GAGCAGTTGGATTATGTCCCTTTAAACCATCCTGAATATCGATATAAAACTGAATTTCAG
AGTCATGAACCTGAGTTCGACTATTTGAAGAGTCTGGAGATTGAAGAGAAGATCAACAAA
CTAAAATGGTGTGCAAGTCTCAATGGATCACTCTTTATCCTTTCAACGAACGATAAGACA
ATTAAACTGTGGAAGGTAAAGGATCGAAAGGTGAAGAAAGCCATGGAAATGGATTTTCCT
CATCAATTTGTCTCTTCAGAAAATGCTCTTCTGGCTGAAAGGAGTTTTTTGAATGAGCAA
GACATACCATCTCTTGCTAATGGCAAATACCTAGAATGGGAAGAGAATGTAGCTAACAAT
ACTCTCCCATCTCAAGAATTGCACTCTAAGATTGCCAACTATGAAGACACTGCTTATGCA
AGATGTAGAAAGGTGTATGCTCATGCTCATGATTTTAATATAAATTCAATTTCAAATAAC
AGCGATGGCGAGACATTTATATCTGCAGATGATCTTAGGATAAACTTGTGGAACGTCGAA
GTCACTGACCAGTCATTTAATATCGTTGACATGAAGCCATCAAATATGGAGGATCTTACT
GAGGTCATAACGTCAGCTGAATTCCATCCAACTCATTGTAACCTACTTGCATATGGCAGC
TCAAGAGGTTTTATTCGTCTAGTTGACATGCGACAATCAGCATTATGTGATTACAATTCA
ATGATATTTCAGGATGAAGAATGGCGTGGGTCACGGTCATTCCTTACTGAGATTGTTGCT
TCCATATCTGATATAAAGTTTTCGGTTGATGGACGGCACATCTTAAGCCGTGACTATATG
AACCTTAAGGTATGGGATGTTAAAATGGATTCTTCACCAGTTGCAACATTCAAGATTCAT
GAACACTTACGCCCAAAGTTGTGCGATTTGTATAATAATGACTCCATATTTGATAAATTT
GAGTGCTGCGTCAGTGGAGATGGACTTCATTTTGCAACTGGATCTTATAGGTACTTCTCC
ACATATTACTCATCTCAAATGCTTTTACCAAATTACATCTTTTCTTCTTTTTTTTCCACT
CAGCAATCTCTTACGTATCTTCTCTCATGGCGTTGGGGGTGA
>EDWA@DN58595_c0_g1_i1
ATGGCTCGCCAACTTCACTCGACACCGGCAAGTTCAGCTCCGGTTAACGCGTCCCAAGCT
GGCCTGGCTGTTGTAACGCTTCTTCTATGCGGTTTTGCATTAATCAAGTGCGCTTCCCAC
TCGCGTAAACTGCGCCGTCAGTGGAGAGCTTGCTACGAATTTTTCGAAGAGGATGATTTC
GATCCCGTGATTGAAATACAACATCAAGTTACGAGCGGCGGGTACGAAGCTGCGGATGTG
GCGGCGGACACGAGTATGTTGAGCCGTGAACAACCGGTATGGCAGAAGAACATTCTGATG
GGAGAGAAGTGTGAGCTACCTGATTTTTCTGGGGTCATAATATATGATTCTGAAGGTAAT
ATTGTC
>EDWA@DN58599_c0_g1_i1
TCAGGAGCCACTGCTGATTGGGCAACGCCGTCCTCCACTTCTTTCCTTGCTGGCCCCGAT
GACCTTTCCCTTGGCTTCAACGCTAACTCTGCCGCCGCGGCTGCTGCTCCCTCTGTGTCC
ACCAACACTCAATGGCCACCCTTGGCTCGTCCAGTCAACTACGGTTTTCCACCTGAAATG
GGAATGGTTGGTCTCCGAGATTTTGTTGTTGTTACTCCTGCGTCTTTTAATCACCATCAT
ACTCAAGATCCAATCATGGCAAACGACCAAATCAACGCCACGAATGCTCCAACGGCTCTT
GGTGTCGGCGTTATCCCACTTCTTACAACAGCTCGATGCTTAGCTCCACAAAATGTGGAA
GATCCTGATTTGTTGAATAGTAGTAATGGTCGTAGCAAATTCACCAGGATGCAGTTATGG
CAGAACCAAGATTCTCCTCATTATCTTAGTAAATCGTCTTCAGTCCCGGATAACAAC
>EDWA@DN5859_c0_g1_i1
CAAAGATGGTACCATGTGCCTCGGTCTTGGTTGAAACCGACACAAAATCTGTTGGTTCTA
TTTGAGGAGCTTGGAGGAGATCCATCGAAAATCTCACTTGTAAAAAGATCTGTGTCCACC
GTTTGTGCCGAGATCTCCGAGTATCACCCGAATATCAAGAGCTGGCAGATTGAAAGCAAT
GGGAAGACCAACGAGTTCCATAGACCAAAGGTTCATTTGCACTGCAGTTCCGGACAGGCT
ATCTCTTCCATCAAATTTGCTAGCTTTGGAACTCCTCTGGGAACTTGTGGAAGTTACCAG
CAAGGCCCCTGCCATGCTCCAGCTTCATACACCATCTTGGAGAAGAAGTGCGTTGGGAAG
CAACGATGTGCCGTGACCATAGCCAATAGTAACTTCGGGCAAGATCCATGCCCCAGTGTA
TTGAAGCGTTTATCGGTTGAAGCCATTTGTGCTCCAATGACTTCAACAACAGCACAACCA
GGGGCTAATTAG
>EDWA@DN585_c0_g1_i1
ATGGCTTTCGGATTTCTCTCTCTCTCGGGTTTCTCTCGTTTTGGTGTGAGGTTTGTTTCT
TTTGTGTTTTTCCTTTCTTTTCCCCTCTTCCGCGTTCTTTCCCCTTTTCCCTTTCTTTTG
GGTTTTCTTCTCTCCGCCGCTTCATTCCCTTTCACCACGCCGACCATCTGCTCGCATTCC
TCATCACCAGACGGCGTTTTTTGCTTCCAAGGAAACCCAGCACTTCATGGTAAGAATATT
GCGGAAAGCCACCCACTTATCCCCTTTATTTCTTCCTCTACTTTCTTTTTTATTTTCTTT
TCTGTTTTTTCAGTACCGATTGGTTGTTTTTGCTGGTAA
>EDWA@DN585_c0_g1_i3
ATGAACAATGTGCTCATTGACTGCCTCTTTTCTGCATGTATCGTCTTCACCGGGCCATTT
TGCTTTCTGTGGCGCTGCATCATTTTGCTTTGCTTTTTTGGCTCTCTTTCTTTATTACTA
TCTCTTTCTGTTTATTGTTTTTTCTTGAATGTTTACAAGAACGGTCTCCGTTCGTTACAT
GTTCTACATTATAATTTTATGCTTCCCTTTTCCTACACACCGCGTTTTATTTCTATGTTT
TCCTTTACTTGTGCTTTTATGGCTGATGTGTTTCGCTACTCTTATCACTCTGTTATATAT
TGTTTATCCACCCTCTTTGCTATGAGTTTGGTTTCTTTCATCTTTTGCACCCACTGTATG
GTTTCTTCTATGTTTCAATCTCTTTTCGTTATTTTACGTTTCTTTTCTTGTGTTGCATGT
TACATCCCCTACCCGTGA
>EDWA@DN5860_c0_g1_i3
ATGAAAGCAGATTGGCATGCTTGCTTAGACAACAAAGTTGGATTTAAGGGGTTTGCAATA
CCCAAGGAATCACAGAATAAGGTTGCAAAGTTTTCATTCCATGGGACTCCAGCAGAATTG
AGGCATGGAGATGTTGTTATAGCCGCTATTACTAGTTGCACAAATACTTCAAATCCCAGT
GTGATGCTTGGAGCTGCTCTGGTTGCAAAGAAAGCTTGTGAATTAGGATTGGAGGTCAAG
CCATGGATTAAGACAAGTCTTGCTCCAGGTTCCGGGGTTGTAACCAAATACTTGCAAAAG
AGTGGCTTGCAGAAGTATTTGAATCATTTAGGGTTTCATATAGTGGGATATGGATGCACT
ACATGTATTGGGAATTCCGGAGATATTGATGAATCCGTGGCATCAGCGATCTCTGAAAAT
GATATGGTGGCTGCAGCTGTGTTGTCAGGAAACAGAAACTTTGAAGGACGTGTACATCCT
TTGACAAGGGCTAACTATCTTGCTTCTCCTCCTCTCGTCGTTGCCTATGCTCTTGCTGGC
>EDWA@DN5860_c1_g1_i2
ATGGGCTTTTTCCCTGTAGATCATGTAACACTGAAGTATCTTAAGCTGACTGGTAGAAGT
GATGAGACAGTGTCAATGATAGAAGCATATTTGCGTGCAAACAAGATGTTTGTTGACTAC
AATGAGCCTCAACAAGAAAGAGCATACAGTTCTTATTTACAGTTGGACCTTGCTGAAGTT
GAACCCTGTATCTCAGGGCCAAAGCGGCCTCATGACCGAGTTCCATTGAAAGAAATGAAG
GCTGATTGGCATGCATGTCTGGATAACAATGTAGGATTCAAGGGTTTTGCTGTGCCAAAG
GAAGAGCAGAATAAAGTTGCTAAGTTCACATTCCATGGCATGCCAGCCGAACTTAGGCAT
GGAAGTGTTGTAATTGCAGCTATAACCAGTTGTACAAACACATCAAACCCTAGTGTTATG
CTCGGGGCTGGGCTTGTTGCTAAGAAGGCTTATGAACTAGGTTTGGAGGTCAAGCCATGG
ATTAAAACAAGTCTTGCGCCTGGATCTGGAGTTGTTACAAAGTATTTGCTTCAGAGTGGG
CTGCAAAAATACTTGAACCAGCAGGGTTTTAACATTGTTGGTTATGGCTGCACAACCTGT
ATCGGGAATTCTGGAGAACTTGATGAATCAATTGCTTCAGCAATTTCAGAAAATGATATC
ATCGCTGCAGCAGTTCTTTCCGGGAATAGAAACTTTGAAGGTCGTGTTCATCCCCTAACC
AGAGCCAACTATCTTGCTTCGCCTCCATTGGTTGTTGCCTATGCCCTTGCTGGCACGGTT
GATATAGACTTCGAGAAAGAGTCTATAGGGACAGGAAAGTCTGGTAATAGTGTATATCTC
AAGGATATATGGCCTAGCAATGAAGAGATCGCACAGGTTGTTCAATCTAGTGTATTGCCT
GATATGTTCAAGAGCACCTACAAAGCCATCACAAAGGGCAACCCGATGTGGAATCAACTT
TCTGTCCCTGCTTCCACTCTCTATTCTTGGGATCCGAACTCAACATACATTCATGAGCCT
CCGTACTTCAAGAACATGACCGTAGAACCACCAGGACCGCATGGAGTGAAAGATGCCTAT
TGCTTGCTCAATTTTGGGGACAGTATAACTACCGATCACATCTCTCCTGCAGGTAGTATC
CACAAGGATAGCCCTGCGGCGAAGTTTCTTCTTGAGCGTGGACTGGACCGGAGGGACTTC
AATACCTACGGCAGTCGTCGAGGAAACGATGAGGTGATGGAAAGGGGTGCATTTGCTAAT
ATCCGCCTTGTTAACAAGCTCTTGAAGGGGGAAGTTGGCCCTAAGACGATTCATATCCCA
ACAGGAGATAAACTGAATATCTATGATGCTGCAATGAGGTACAAGGCTGCCAAGCAGGAC
ACTATTATCTTAGCTGGATCAGATTACGGAAGCGGCAGCTCACGAGATTGGGCCGCCAAG
GGACCGATGTTACTGGGAGTCAAGGCAGTGATTGCTAAGAGCTTCGAGAGGATCCATCGT
AGTAATCTGGTCGGTATGGGGATCATCCCACTTTGTTTCAAGCCTGGGGAGGATGCAGAT
ACACTAGGCTTAACAGGTCTCGAGCGCTATACAATTCACCTTCCAAGTAAAATCCGTGAG
ATAAGACCCGGCCAAGACGCTACCATCACAACTGACACTGGAAAATCCTTCACATGCACT
GCCCGGTTCGACACAAAGGCATGCCAAGACCCAACTATTCAGGATTAA
>EDWA@DN5860_c1_g1_i3
ATGGGCTTTTTCCCTGTAGATCATGTAACACTGAAGTATCTTAAGCTGACTGGTAGAAGT
GATGAGACAGTGTCAATGATAGAAGCATATTTGCGTGCAAACAAGATGTTTGTTGACTAC
AATGAGCCTCAACAAGAAAGAGCATACAGTTCTTATTTACAGTTGGACCTTGCTGAAGTT
GAACCCTGTATCTCAGGGCCAAAGCGGCCTCATGACCGAGTTCCATTGAAAGAAATGAAG
GCTGATTGGCATGCATGTCTGGATAACAATGTAGGATTCAAGGGTTTTGCTGTGCCAAAG
GAAGAGCAGAATAAAGTTGCTAAGTTCACATTCCATGGCATGCCAGCCGAACTTAGGCAT
GGAAGTGTTGTAATTGCAGCTATAACCAGTTGTACAAACACATCAAACCCTAGTGTTATG
CTCGGGGCTGGGCTTGTTGCTAAGAAGGCTTATGAACTAGGTTTGGAGGTCAAGCCATGG
ATTAAAACAAGTCTTGCGCCTGGATCTGGAGTTGTTACAAAGTATTTGCTTCAGAGTGGG
CTGCAAAAATACTTGAACCAGCAGGGTTTTAACATTGTTGGTTATGGCTGCACAACCTGT
ATCGGGAATTCTGGAGAACTTGATGAATCAATTGCTTCAGCAATTTCAGAAAATGATATC
ATCGCTGCAGCAGTTCTTTCCGGGAATAGAAACTTTGAAGGTCGTGTTCATCCCCTAACC
AGAGCCAACTATCTTGCTTCGCCTCCATTGGTTGTTGCCTATGCCCTTGCTGGCACGGTT
GATATAGACTTCGAGAAAGAGTCTATAGGGACAGGAAAGTCTGGTAATAGTGTATATCTC
AAGGATATATGGCCTAGCAATGAAGAGATCGCACAGGTTGTTCAATCTAGTGTATTGCCT
GATATGTTCAAGAGCACCTACAAAGCCATCACAAAGGGCAACCCGATGTGGAATCAACTT
TCTGTCCCTGCTTCCACTCTCTATTCTTGGGATCCGAACTCAACATACATTCATGAGCCT
CCGTACTTCAAGAACATGACCGTAGAACCACCAGGACCGCATGGAGTGAAAGATGCCTAT
TGCTTGCTCAATTTTGGGGACAGTATAACTACCGATCACATCTCTCCTGCAGGTAGTATC
CACAAGGATAGCCCTGCGGCGAAGTTTCTTCTTGAGCGTGGACTGGACCGGAGGGACTTC
AATACCTACGGCAGTCGTCGAGGAAACGATGAGGTGATGGAAAGGGGTGCATTTGCTAAT
ATCCGCCTTGTTAACAAGCTCTTGAAGGGGGAAGTTGGCCCTAAGACGATTCATATCCCA
ACAGGAGATAAACTGAATATCTATGATGCTGCAATGAGGTACAAGGCTGCCAAGCAGGAC
ACTATTATCTTAGCTGGATCAGATTACGGAAGCGGCAGCTCACGAGATTGGGCCGCCAAG
GGACCGATGTTACTGGGAGTCAAGGCAGTGATTGCTAAGAGCTTCGAGAGGATCCATCGT
AGTAATCTGGTCGGTATGGGGATCATCCCACTTTGTTTCAAGCCTGGGGAGGATGCAGAT
ACACTAGGCTTAACAGGTCTCGAGCGCTATACAATTCACCTTCCAAGTAAAATCCGTGAG
ATAAGACCCGGCCAAGACGCTACCATCACAACTGACACTGGAAAATCCTTCACATGCACT
GCCCGGTTCGACACAAAGGCATGCCAAGACCCAACTATTCAGGATTAA
>EDWA@DN5860_c1_g1_i6
ATGGGCTTTTTCCCTGTAGATCATGTAACACTGAAGTATCTTAAGCTGACTGGTAGAAGT
GATGAGACAGTGTCAATGATAGAAGCATATTTGCGTGCAAACAAGATGTTTGTTGACTAC
AATGAGCCTCAACAAGAAAGAGCATACAGTTCTTATTTACAGTTGGACCTTGCTGAAGTT
GAACCCTGTATCTCAGGGCCAAAGCGGCCTCATGACCGAGTTCCATTGAAAGAAATGAAG
GCTGATTGGCATGCATGTCTGGATAACAATGTAGGATTCAAGGGTTTTGCTGTGCCAAAG
GAAGAGCAGAATAAAGTTGCTAAGTTCACATTCCATGGCATGCCAGCCGAACTTAGGCAT
GGAAGTGTTGTAATTGCAGCTATAACCAGTTGTACAAACACATCAAACCCTAGTGTTATG
CTCGGGGCTGGGCTTGTTGCTAAGAAGGCTTATGAACTAGGTTTGGAGGTCAAGCCATGG
ATTAAAACAAGTCTTGCGCCTGGATCTGGAGTTGTTACAAAGTATTTGCTTCAGAGTGGG
CTGCAAAAATACTTGAACCAGCAGGGTTTTAACATTGTTGGTTATGGCTGCACAACCTGT
ATCGGGAATTCTGGAGAACTTGATGAATCAATTGCTTCAGCAATTTCAGAAAATGATATC
ATCGCTGCAGCAGTTCTTTCCGGGAATAGAAACTTTGAAGGTCGTGTTCATCCCCTAACC
AGAGCCAACTATCTTGCTTCGCCTCCATTGGTTGTTGCCTATGCCCTTGCTGGCACGGTT
GATATAGACTTCGAGAAAGAGTCTATAGGGACAGGAAAGTCTGGTAATAGTGTATATCTC
AAGGATATATGGCCTAGCAATGAAGAGATCGCACAGGTTGTTCAATCTAGTGTATTGCCT
GATATGTTCAAGAGCACCTACAAAGCCATCACAAAGGGCAACCCGATGTGGAATCAACTT
TCTGTCCCTGCTTCCACTCTCTATTCTTGGGATCCGAACTCAACATACATTCATGAGCCT
CCGTACTTCAAGAACATGACCGTAGAACCACCAGGACCGCATGGAGTGAAAGATGCCTAT
TGCTTGCTCAATTTTGGGGACAGTATAACTACCGATCACATCTCTCCTGCAGGTAGTATC
CACAAGGATAGCCCTGCAGCTAAGTATCTTCTTGAGCGCGGGGTGGGCCGGAAGGACTTC
AATTCTTATGGTAGCCGTCGAGGTAACGATGAAGTGATGACAAGGGGAACATTTGCCAAT
ATCCGCATTGTCAACAAGCTCTTGAAGGGAGAAGTCGGTCCGAGGACAATTCACGTCCCA
ACTGGAGAAAAGCTTTATGTGTATGATGCAGCAATGCGGTACAAAGCTGCTGGTCAAGAC
ACAATTGTCTTAGCTGGAGCAGAGTATGGAAGTGGCAGCTCACGAGATTGGGCTGCCAAG
GGTCCAATGCTACTGGGAGTGAAAGCAGTTATAGCCAAGAGCTTTGAGAGAATCCATCGT
AGTAATCTTGTTGGCATGGGAATCATTCCGCTTTGTTTCAAGCCCGGTGAGGATGCTGAT
ACTCTAGGATTAACCGGCCATGAACGTTATTCAATCGACCTTCCTAATAAAATCAGTGAG
ATAAGGCCAGGCCAAGATGTTACGGTCACAACTGACTCGGGCAAATCCTTCACGTGTACC
GTCCGCTTTGATACCGAGGTGGAATTGGCATACTTCGACCACGGTGGCATTCTTCCATTC
GTTATCCGTAACCTAAACAAAGAGTAG
>EDWA@DN5861_c0_g1_i1
ATGGTAGTCACTATATTGACTCACGATCAGTTAGAAGGTTATCTTTCCGCGATTTTAGTG
ATAAGATCCAATCTCACTATGGGATTGGGAGGCTGCCTCCGAAAGGAGCTCTCCCAAAAG
AGTCGGGAGTTCGTTTACATTCTTTTTGATCAGCGGTATCCTTGTAGCGTTTGCCTTGTT
TGGCGTTTACTTGTCATAGTGGGCATGGCTGTCCCGGTTCGGGATAGACTCTTAGCCTCT
GTTGTGTTGTACTCCCTCTGCACTGCTCGACTTTGCATTGATACTGTTTTTTACCACATG
CTTGTCTCG
>EDWA@DN5861_c0_g1_i5
ATGGAGTCAAAGCCTTTACGTTTCCTAACCCAACAGTCTTTCTTCGCAGCCCTTGGATCT
GGGGAGCTCGAATCCCTGAAGCAATTATTGGATACGTTGACGAAAGATGAACCGTGTGAT
GGGTCATCCACGGTTTCTGATCTCATGGCTGCTCGGAATGAATCCGGTGCCACCGGTTTG
TATGTTGCTGCCGAGAACAATTCCCACCAGATTTTCAGCTATTTGCTCAAGTTTTGTGAT
GTGGAGATTGTTAAGATCAGGTCTAAGTCTGATATGAACACTTTTCATGTTGCTGCCAAG
TTAGGACATTTGGGCATAGTGAAGGAACTTTTGGGGATATGGCCTGAGCTTTGCAAGATA
TGCGACTCAACGAATACGAGCCCCCTTTATTCTGCAGCTGTTAAAGGTCATTTGGATGTG
GTAAACGCAATATTGAGTGCTGATGCCGGCTGCATAAGGATAGTGCGGAAGAACGGAAAG
ACCGCATTGCATACGGCCGCTAGGTATGGCCTTATCGATGTAGTAAAAGCTCTTATCGAC
TGTGATCAAGGAATTGTTAGCGTCAAAGATAAGAAAGGCCAAACTGCACTCCATATGGCC
GTCAAGGGTCAGTGTCCGGTGGTAGTTGATGATATATTGCTTGCCGATCACTCCATTCTG
AACGAACGTGACAAAAAGGGGAACACGGCATTGCACATAGCTACGAGGAAATCTCGCCTG
CAGAATGTGAGCTTGTTGCTAACTTATAGATCTATCGATGTCAACGCCGTAAATAATCAG
CGAGAAACCGCGATGGATTTGGCAGATAAACTCCAGTATGGAGAATCTGCACTCGAAATA
AATGAAGCTCTAACAGAGGCTGGTGCTAAGCATGCAAGGTATATCGGTCAAGTAGATGAA
GCAATGGAACTAAAGAGGACAGTGAGTGATATTAAGCACGAGGTGCACTCGCAGTTTATA
CAAAACGAGAAAACAAACCGAAGAGTTACCGGAATCGCCAAAGAACTTAGAAAACTTCAC
AGAGAAGCGGTCCAGAACACCACGAATTCCATCACGGTCGTAGCCGTGCTCTTTGCTTCG
ATAGCTTTCTTGGCCATCTTCAACTTGCCCGGTCAATACATAAGTGATGGACCGGATACA
GGGAGGGCTAACATATCCCATCACGTCGGTTTCCAGGTTTTCTGCCTCCTGAACGCTATA
TCCCTCTTCATATCGCTTGCTGTTGTTGTGGTTCAGATCACGTTGGTCGCATGGGACACA
AGGGCCCAGAAACAGGTTGTATCAGTGGTTAACAAGCTGATGTGGGCTGCTTGTGCTTGC
ACCTGCGGAGCATTTTTATCAATAGCTTTCGTGGTTGTCGGAAAACGTAGTTCATGGATG
GCTGTTACTATAACCATCATAGGAGCACCGATTCTGGTCGGAACTCTGGCCAGCATGTGC
TACTTTGTTTTCCGGCAACGTTTCGGGATATTCCGGAGTGACTCTCAGAGACGAATAAAA
CGAGCGAGCGGGAGTAAGTCATTCTCGTGGTCATACTCTGCAAATATATCAGATGATGAT
GAATATAATTCTGATCTCGAGAAGATATATGCTTTGTAA
>EDWA@DN5862_c0_g1_i1
ACCCGGGCAAAGGAAGTGACAAATAACGCGCAAGTCAATATGGTTGTTTCAAATAAGCAA
CTTGTCAAACATCTGCAGAAAGAAGTAGCCAGGCTGGAAGCTGAGCTTCGCACCCCTGAT
CCTTCTAGGGAGAAAGATTTAAAAATACAACAAATGGAAATGGAAATTGAAGAATTGAAG
CGCCAAAGAGATCTGGCACAGTCCCAGGTGGATGAGTTACGCCGAAAACTTCAGGAAGAT
CAGCAGATCTCTAATCCATTAGAATCACCAAAGCCTTCTGTGAAGAAGTGTCTTTCATAT
TCTGATGTGCTGTCTCCAAAACTCGATGGAAAGGATCTGGGTCGACAAGATAAGACAAGA
AAAACTATGTTGTTAAGGCAGTCTATGAGGCAATCATCAGCTGCTCCATTCACCCTTATG
CATGAAATTCGTAAACTTGAACATCTCCAAGAGCAGCTAGGAGAGGAAGCAAATCGTGCT
TTAGAAGTACTTCAAAAAGAGGTGGCTTGTCATAGACTAGGCAATCAAGATGCAGCTGAG
ACAATTGCCAAGCTTCAGGCGGAAATAAGGGGGATGCAATCTGTCCGGTCAGTCCCCAAG
GAGGTTGAAGTTGGAACTGGTATAGCTCCTAACAGAAGTGTTAGTGCTAACCTCAAGGAA
GAGATTACTAGACTTCATTCACAAGGTAGCACAATAGCTAACCTCGAGGAGCAATTAGAG
AATGTGCAGAAGTCAATAGACAAATTGGTGATGTCTCTTCCAAGTAATCAAGAATCCAAC
AGTGAAACAACCCCCAAAACTAAGAATCAGTCTAAAAAGAAGAAGCTTCTTCCTTTAACT
TCTAGTCATGTTGCAAACCGGCAAAATTTTCTAAAGTCTCCATGCTCACCTCTATCAGCC
ACTCGGCAAGTTGCGGAGCCTGAGAATGAAGAAAATAGACCACCAGAGGATGATGACATT
GTCTCCAATGCGACTGTCACCGAGTCTGAGAAAGCAACGCCTGTGAAGAGTGAAGAGGGT
GGAGATGTCTCATCAAAGGAAGGCACTCCAGGATATAGACGTTCAAGTTCAGTCAACATG
AAAAAAATGCAGAAGATGTTTCAAAATGCAGCTGAAGAGAATGTACGAAGCATACGAGCA
TATGTAACAGAATTGAAAGAGCGTGTTGCTAAACTGCAATACCAGAAGCAGCTACTTGTT
TGTCAGGTGCTTGAGCTGGAAGCAAATGAAGCAGCCGGATACAATGTGGATGATGATGAG
AGTGCAATTGAACCAGAGGAACCCCATGTTTCATGGCATGTAACATTCAAGGAGCAAAGA
CAGCAGATCATTGAGTTATGGGATGTATGTTATGTCTCCATCATCCATAGGACACAGTTT
TATCTGTTATTCAAGGGGGATCCCGCTGACCAAATATACATGGACGTGGAGCTTAGGCGC
TTGAATTGGATGCAGAACCATTTTGCAGAACTTGGAAATGCAAGCCCGGCTCTTGCAGGA
GATGAGTGTGCGGTGTCCTTGTCATCAAGCATTAGAGCCCTGAAACGTGAAAGGGAATTC
CTCGCAAAGAGGTTGACCTCGCGTTTGAGCGTGGAGGAGAGGGATGCAATATACATGAAA
TGGGATGTACCATTGGACGGAAAGCAGAGGAGGCTGCAATTCATAAACAAGCTCTGGACA
GATCCAAATGATGCCAAAAACATTGAGGAGAGTGCTCAAATAGTGGCAAAGCTTGTCGGG
TTCAGTGAAGGTGGTAACATGTCAAGGGAGATGTTTGAGCTCAATTTTGCATTACCGGCT
GACAAGAGCCCTTGGATTGTGGGGTGGAATCAAATTTCAAACCTTTTAAATTTGTAA
>EDWA@DN5862_c0_g1_i2
ATGACAGCTAGAACCCCAGGCAACAAGATAGACAAGATAACAGTCACAACACCAGGAGGC
CCAAAACCAAAGGAAGAGAAGATCGTTGTTACTGTAAGGTTAAGGCCTTTAAGTAAAAGG
GAGCAACTGGCCAAAGATCAAGTAGCATGGGAATGTGTCGATGATCACACCATTGTTTCT
AAGCAGCCTTCTCAAGAACGCTCAGCTCAGCCATCTTCTTTCACATTTGATAAAGTATTT
GGACCTTCATGCGTAAATGAAACGGTGTATGAAGGAGTGAAGAATGTTGCTTTGTCTGCT
TTGGGAGGCATAAATGCTACTATATTTGCATATGGCCAAACCAGCAGTGGGAAGACATAC
ACGATGAGAGGAATAACAGAGAAGGCTGTCAATGACATCTACCAGCATATAATGGAAACA
CCAGAGAGAGATTTTACCATTAAAATTTCGGGATTAGAAATTTATAATGAGAATGTGAGG
GACCTGTTAAATTCCGAATCTGGCCGCAATCTCAAGCTTCTAGATGATCCAGAGAAAGGT
ACTGTGGTGGAGAAGTTGGTGGAAGAAACAGCCAGCAATGATCAGCATCTAAGGCATCTA
ATAAGCATTTGTGAAGCTCAAAGACAAGTTGGAGAAACTGCCCTAAATGATTCTAGCTCA
CGGTCACACCAAATAATAAGGCTGACAATTGAGAGTACTCTGCGTGAAAATTCTGATTGT
GTGAGATCATTTGTTGCAAGCCTGAACTTTGTGGATCTAGCTGGAAGTGAAAGAGCTTCA
CAAACAAATGCTGATGGTGCAAGGCTCAGGGAAGGCTGTCATATTAACCTTAGTTTGATG
ACTCTGACAACTGTAATCAGAAAACTCAGTGTTGGAAAAAGAAGTGGTCATATACCATAT
AGGGATTCAAAGCTTACTCGAATACTGCAGCACTCACTAGGTGGAAATGCTCGTACAGCC
ATCATATGTACTCTGAGTCCCGCACTAAGTCACTTTGAACAATCTCGTAATACTCTCTTC
TTCGCTACCCGGGCAAAGGAAGTAACAAATAATGCACAAGTGAACATGGTTGTTTCGAAT
AAGCAACTAGTCAAACATCTGCAGAAAGAAGTAGCCAGACTGGAAGCTGAGCTTCGCACT
CCTGATCCTTCTAGGGAGAAAGACTTGAAAATACAACAAATGGAAATGGAGATTGAAGAA
CTTAAGCGCCAAAGAGATCAGGCACAGTCCCAGGTGGATGAGTTACGCCGAAAACTTCAG
GAAGATCAGCAGATTTCTATTCCATTTGAATCACCAAATCCACCTGTGAAGAAGTGCCTT
TCATATTCTGATGTGCTGTCTCCAAAACTCGATGGAAAGGATCTGGGTCGACAAGATAAG
ACAAGAAAAACTATGTTGTTAAGGCAGTCTATGAGGCAATCATCAGCTGCTCCATTCACC
CTTATGCATGAAATTCGTAAACTTGAACATCTCCAAGAGCAGCTAGGAGAGGAAGCAAAT
CGTGCTTTAGAAGTACTTCAAAAAGAGGTGGCTTGTCATAGACTAGGCAATCAAGATGCA
GCTGAGACAATTGCCAAGCTTCAAGCAGAAATAAGGGAGATGCAATCTATCCGGTCAATC
TCTAAGGAGGTTGAAGTTGGAACTGCTATAGCTCCTAACAAAAGTGTTAGTGCTAACCTC
AAGGAAGAGATTACTAGACTTCATTCACAAGGTAGCACAATAGCTAACCTCGAGGAGCAA
TTAGAGAATGTGCAGAAGTCAATAGACAAATTGGTGATGTCTCTTCCAAGTAATCAAGAA
TCCAACAGTGAAACAACCCCCAAAACTAAGAATCAGTCTAAAAAGAAGAAGCTTCTTCCT
TTAACTTCTAGTCATGTTGCAAACCGGCAAAATTTTCTAAAGTCTCCATGCTCACCTCTA
TCAGCCACTCGGCAAGTTGCGGAGCCTGAGAATGAAGAAAATAGACCTCCGGAAGACGAT
GACATTGTCTCGAAGGAGACTATCACTGAGTCCGAGAAAGGAACACCTGTTAAGAGTGAA
GAGGGTGGAGATGTCTCATCAAAGGAAGGCACTCCAGGATATAGACGTTCAAGTTCAGTC
AACATGAAAAAAATGCAGAAGATGTTTCAAAATGCAGCTGAAGAGAATGTACGAAGCATA
CGAGCATATGTAACAGAATTGAAAGAGCGTGTTGCTAAACTGCAATACCAGAAGCAGCTA
CTTGTTTGTCAGGTGCTTGAGCTGGAAGCAAATGAAGCAGCCGGATACAATGTGAATGAT
GATGAGAGTGAATTTGAACCAGAGGAACCCCAAGTTGCATGGCATGTAACATTCAGGGAG
CAAAGGCAACAGATCATTGAGTTGTGGGATGTTTGCTATGTCTCTATCATCCATAGGACA
CAGTTTTATCTGTTATTCAAGGGGGATCCCGCTGACCAAATATACATGGAAGTGGAGCTT
AGGCGCTTAAATTGGCTGCAGCAGCATTTCGCAGAACTTGGAAATGCAAGCCCAGCAGTA
ACAGGAGATGATCCCACAGTGTCACTATCATCAAGTATCAGGGCCCTGAAGCGTGAAAGG
GAATTTCTCGCAAAGAGGTTGACCACACGTTTGAGTTTCGACGAGAGAGACGCACTGTAC
ATTAAATGGAACGTGCCACTGGATGGAAAGCAGAGAAGACTTCAATTCATAAACAAGCTA
TGGACAGATCCTCATGATCCCAAACACATAGAGGAGAGTGCTCAGATAGTGGCAAAGCTT
GTAGGGTTTTGTGAAGGCGGCAACCTGTCAAAGGAGATGTTTGAGCTCAATTTCGCATTA
CCGGCTGATAAGAAGCCTTGGATGGCAGGGTGGAACCAAATTTCAAACCTTCTTAATCTA
TAA
>EDWA@DN5862_c0_g1_i3
ACCCGGGCAAAGGAAGTGACAAATAACGCGCAAGTCAATATGGTTGTTTCAAATAAGCAA
CTTGTCAAACATCTGCAGAAAGAAGTAGCCAGGCTGGAAGCTGAGCTTCGCACCCCTGAT
CCTTCTAGGGAGAAAGATTTAAAAATACAACAAATGGAAATGGAAATTGAAGAATTGAAG
CGCCAAAGAGATCTGGCACAGTCCCAGGTGGATGAGTTACGCCGAAAACTTCAGGAAGAT
CAGCAGATCTCTAATCCATTAGAATCACCAAAGCCTTCTGTGAAGAAGTGTCTTTCATAT
TCTGATGTGCTGTCTCCAAAACTCGATGGAAAGGATCTGGGTCGACAAGATAAGACAAGA
AAAACTATGTTGTTAAGGCAGTCTATGAGGCAATCATCAGCTGCTCCATTCACCCTTATG
CATGAAATTCGTAAACTTGAACATCTCCAAGAGCAGCTAGGAGAGGAAGCAAATCGTGCT
TTAGAAGTACTTCAAAAAGAGGTGGCTTGTCATAGACTAGGCAATCAAGATGCAGCTGAG
ACAATTGCCAAGCTTCAGGCGGAAATAAGGGGGATGCAATCTGTCCGGTCAGTCCCCAAG
GAGGTTGAAGTTGGAACTGGTATAGCTCCTAACAGAAGTGTTAGTGCTAACCTCAAGGAA
GAGATTACTAGACTTCATTCACAAGGTAGCACAATAGCTAACCTCGAGGAGCAATTAGAG
AATGTGCAGAAGTCAATAGACAAATTGGTGATGTCTCTTCCAAGTAATCAAGAATCCAAC
AGTGAAACAACCCCCAAAACTAAGAATCAGTCTAAAAAGAAGAAGCTTCTTCCTTTAACT
TCTAGTCATGTTGCAAACCGGCAAAATTTTCTAAAGTCTCCATGCTCACCTCTATCAGCC
ACTCGGCAAGTTGCGGAGCCTGAGAATGAAGAAAATAGACCACCAGAGGATGATGACATT
GTCTCCAATGCGACTGTCACCGAGTCTGAGAAAGCAACGCCTGTGAAGAGTGAAGAGGGT
GGAGATGTCTCATCAAAGGAAGGCACTCCAGGATATAGACGTTCAAGTTCAGTCAACATG
AAAAAAATGCAGAAGATGTTTCAAAATGCAGCTGAAGAGAATGTACGAAGCATACGAGCA
TATGTAACAGAATTGAAAGAGCGTGTTGCTAAACTGCAATACCAGAAGCAGCTACTTGTT
TGTCAGGTGCTTGAGCTGGAAGCAAATGAAGCAGCCGGATACAATGTGGATGATGATGAG
AGTGCAATTGAACCAGAGGAACCCCATGTTTCATGGCATGTAACATTCAAGGAGCAAAGA
CAGCAGATCATTGAGTTATGGGATGTATGTTATGTCTCCATCATCCATAGGACACAGTTT
TATCTGTTATTCAAGGGGGATCCCGCTGACCAAATATACATGGAAGTGGAGCTTAGGCGC
TTAAATTGGCTGCAGCAGCATTTCGCAGAACTTGGAAATGCAAGCCCAGCAATAGCAGGA
GATGAGCCCACAGTATCATTATCATCAAGCATCAGATCCCTGAAGCGTGAAAGGGAATTC
CTTGCAAAGAGGTTGACCACACGTTTGAGTTTCGACGAGAGAGACGCATTGTACATTAAA
TGGAACATACCGCTGGATGGAAAGCAGAGGAGACTGCAATTCATAAACAAGCTTTGGACA
GATCCTCATGATCCCAAACACATAGAGGAGAGTGCTCAGATAGTGGCAAAGCTTGTAGGG
TTTTGTGAAGGCGGCAACCTGTCAAAGGAGATGTTTGAGCTCAATTTCGCGCTACCAGCC
GATAAGAAGCCTTGGATGGTAGGGTGGAATCAAATTTCAAACCTCCTCAATTTGTAA
>EDWA@DN5862_c1_g1_i1
CTGCAGAAAGAAGTAGCCAGGCTAGAAGCAGAACTTCGAACCCCTGATCTATCTAGGGAG
AAAGACTTTAAAATACAACGGATGGAAATGGAGATTGAAGAACTGAAGCGCCAAGGAGAT
CTTGCACAATCCCAGGTGGATGAGTTGCGCAGAAAACTTCAGGAGCCGCAGCAGACCTCA
AACCCAATTGAGTTGCCGCATCCATCAGTGAAGAAGTGTCTGTCTTATTCTGATGTGTTG
TCTCCGAAACTTGAAGGGAAGGAGCTAAGCCATAATGATAAATCAAGGAAAGCACTGTTA
AGGCAGTCTATGAGGCAGTCATCAACTGCTCCTTTCACACTTATGCATGAAATTCGTAAA
CTT
>EDWA@DN5863_c0_g1_i4
ATGTCCAAGATAATTTCAGAGAGGGAAAAACATGAACGTAGGAGGAGACGAGCCTATATT
GCTCCAGATTCTCCTTCTTCACCGTTATCATCATCAGCTGGTTCTTCAACTACATTAAGA
GAGCAAGGACGATGGGCCAATTTACCACCGGAATTGCTTGTAGATATAATTCAAAGAGTG
GAAGCAAGGGAAACATGTTGGCCTAGAAGGAGAGACGTGGTTGCTTGTGCTGCTGTTTGT
AGATCATGGAGAAAAATTACTAAAGAGATTGTTAAAACCCCTGAACAACGTGGCGTCTTA
ACTTTCCCCATCTCTCTAAAGCAGGTAAACTTTAATTTGCACCCTTTTTTATATAAGAAA
ATGGGGGTTTTCTTTAGCTATTAA
>EDWA@DN5863_c0_g2_i1
ATGGATCGTGTAGTCGGTGGAAAATTCAAAATGGGACGGAAGATCGGAGCTGGATCTTTC
GGCGAGCTTTTCCTCGGGGTCAATATACAGACAGGGGAAGAAGTTGCGATTAAGATGGAA
CCTGTGAAGACCAAGCACCCTCAGCTTCACTATGAGTCAAAGTTGTACATGCTTCTTCAA
GGAGGAACGGGGATTCCCCGCCTCAATTGGTTTGGAGTTGAAGGCGACTTCAGTATTATG
GTTATCGAGCTTTTGGGGCCAAGCCTCGAGGACTTGTTCAACTACTGTAATCGAAAGCTC
TCTTTGAAGACAGTTTTAATGCTCGCAGATCAGTTGATCAACAGAGTTGAATATATGCAC
ACAAGGGGATTTCTTCACCGTGATATAAAACCTGACAACTTTCTAATGGGTTTGGGACGA
AAAGCAAATCAGGTGTATGTGATTGATTACGGCCTTGCTAAAAAGTACAGGGATCTTCAA
ACTCATAAACACATACCA
>EDWA@DN5863_c0_g3_i1
ATGGATCGTGTTGTTGGTGGAAAATTCAAAATCGGTCGAAAGATCGGTGCTGGATCTTTT
GGCGAGCTGTTCCTCGGGGTCAATATAGAGACAGGTGAAGAAGTTGCTTTAAAGATGGAA
CCTGTGAAGACCAAGCACCCTCAGCTTCACTATGAGTCAAAGTTGTACATGCTTCTTCAA
GGCGGAACGGGAGTTCCCCACCTGAAATGGTTTGGAGTTGAAGGTGATTACAATGTTATG
GTTATTGAGCTTCTAGGGCCAAGCCTTGAGGACTTGTACAACTACTGCAATCGAAAACTC
TCTTTGAAGACAGTGTTAATGCTCGCAGATCAGTTAATCAACAGAGTTGAGTTTATGCAC
TCAAGGGGATTTCTTCACCGTGATGTAAAACCCGACAACTTTCTAATGGGTTTGGGACGA
AAAGCAAATCAGGTGTATATCATTGATTATGGCCTTGCTAAAAAGTATAGGGATCTTCAA
AGTCATAAACACATACCTTATAGAGAGAACAAGAACCTCACAGGCACAGCCCGATATGCA
AGCGTTAACACTCACCTTGGAGTTGAACAAAGCCGAAGAGATGATATGGAATCACTGGGC
TATGTGCTCATGTATTTCTTACGAGGAAGCCTTCCCTGGCAGGGCCTGAAGGCAGCAACG
AAAAAACAGAAGTATGATAAAATCAGTGAAAAGAAGATGGTAACTCCTATTGAGGTACTC
TGCAAGTCTTATCCATCAGAGTTTGTATCATACTTCCATTATTGTCGTTCATTACGCTTT
GAGGACAAGCCAGATTATTCATATTTGAAGAGGCTTTTCCGTGACTTATTTATTCGAGAA
GGATATCAGTTTGACTATATATATGACTGGACCATTCTCAAGTAT
>EDWA@DN5863_c0_g3_i2
ATGGCGTTAAAAAACTTTATTCGGGAGATTGGAAACATATCGAAGAAAAGTCCAGGAAGG
AAAGATAACAGTAGGCGTGGCCGATCCCATATTGCGCCAGAAGCTGCTTCTTCTCCGTTT
TTATTATCTGGTTCTTCAACTGAAATCGAGCAAGGACAATGGGCAAATTTGCCTCCGGAA
TTATTGTTCGATATTATGCAAAGAGTGGAAGCAAAGGAAAATTGTTGGCCGGGAAGGAGA
GATGTGGTTGCTTGTGCTGCCGTTTGTCAGTCGTGGAGAGAAATTACTAAAGAAATTGTT
AAAACACCTGAACAATGTGGCTTTTTTACTTTCCCCATATCTCTAAAGCAGCCTGGACCA
AGGGAGGCTCCGATTCAATGCTTTATCAGGAGGGAAAAGGAAACTTCAACATATCGATTG
TATATGGGTCTTAGTCCTGCTTTGTCTGGTGATTTGAGTAAACAGCTATTGGTAGCAAAG
AAAGTTAGAAGGGCTACCTGCACTGAGTTTATGATATATTTAAAGGGGGATGATTTCTCA
AAGTCCAGCAACGATTATATTGGAAAGCTCAGGTCTAATTTCCTGGGAACCAAGTTCAAC
ATTTTTGAGAGCCAACCTCAACATGATTCTTCTGCACAATCCGGTCATCAATCAAGTTGG
AAAACCTTCTTGAAGCCGATGCCTTCAAGGGTCCCTATGACTAACGTTAGCACCGCTGGT
ATATCTTATGAGCTCAATGTTCTTCGCACGAAAGGTCCGAGGAGATTGAAGTGTACAATG
TACTCAATCCCTGTCTCTGCGGTCGAAGAGGGAGGAACTGCTCCGACTCCAACGGCATTC
ACGAATTGCCCTGAAGATGATCCTTCTCCACCGATAGGTTCGAAAGGAAAAAAGCCACAC
ATTGGATTTGACTCAAGTTTATGTGGTAAGCCTGAAAATTCAGGGCAAAGTACAGCCTTA
GTTTTGAGAAATAAAGCTCCTAGATGGCATGAACAGTTGCAGTGTTGGTGCTTAAATTTT
AAAGGACGAGTTACCGTGGCTTCTGTAAAAAACTTCCAGTTGGTGGCCTCTGCGGAGCCA
AGCCAAAACGTTTCAGTAGCAGAACGAGACAAAGTGATTCTGCAATTTGGGAAGATTGGT
AAGGACATTTTCACCATGGATTATCGCTACCCACTCTCTGCGTTCCAAGCCTTTGCAATC
TGCTTAAGCAGCTTCGGCACAAAACCGGTTTGCGAATGA
>EDWA@DN5864_c0_g1_i1
ATGGGTGTTAAGGCATTAGACTATGAGACACTGAATGAAAACGTGAAGAAAGTTCAATAT
GCAGTCCGAGGCGAGTTGTACCTTCGAGCTTCTGAGCTTCAGAAGGAAGGGAAGAAGATT
ATTTTCACAAATGTCGGCAACCCTCATGCTCTTGGACAAAAACCACTGACTTTCCCTCGC
CAGGTGGTTGCCCTGTGCCAAGCTCCATTTCTGCTAGATGATCCTAATGTAGGACTTCTA
TTTCCCGCAGATGCAATTGCAAGAGCAAAACATTATCTTTCATTGACTTCTGGTGGTCTA
GGTGCATACAGTGATTCCAGAGGTATTCCAGGAGTCAGGAAGGAGGTAGCTGAGTTCATT
GAAAGGCGTGATGGGTATCCTAGCGACCCAGAACTCATATTTCTCACTGATGGTGCCAGC
AAAGGTGTGATGCAAATCTTGAATTGTATTATCCGCGGCCAAGGGGATGGGATTTTGGTT
CCAGTCCCACAGTATCCACTTTACTCAGCTACAATCTCTCTCCTAGGTGGTTCACTTGTT
CCATACTACCTGGAAGAATCTGCAAACTGGGGTTTAGATATTAACAATCTTCGTGAATCA
GTTGCACAGGCTCGCTTCAAAGGAATAGCTGTGAGAGCAATGGTGATTATTAACCCTGGG
AACCCTACTGGTCAGTGTCTCAGCGAAGCTAACTTAAGAGAAATATTGAACTTCTGTTAC
CAAGAAAACTTGGTGTTACTTGGAGATGAGGTTTATCAACAGAATATATATCAGGACGAG
CGTCCCTTTATCAGTGCTAGAAAGGTTTTGATGGATATGGGGCCTCCCATGAGCAAGGAA
GTGCAGCTCGTTTCTTTCCACACTGTGTCTAAAGGATATTGGGGTGAATGTGGGCAGCGA
GGAGGATACTTTGAGATGACCAACCTTCCTCCCCAGACAGTCGATGAGATCTACAAGATT
GCATCAATAGCACTCAGTCCGAATGTTCCTGCTCAGATATTTATGGGATTGATGGTCAAC
CCACTCAAACCTGGGGACATTTCATATGAGCAATTTGTTAGGGAAAGCCAAGGAATCCTT
GAATCATTGAGAAGAAGAGCAAGGATAATGACTGATGGATTTAACAGCTGCAAGAATGTG
GTTTGTAATTTCACCGAAGGCGCAATGTATTCTTTTCCTCAAATACGCTTGCCTCCGAAA
GCTATAGAAGCAGCCAAGAATGCAGGAAAGGTCCCAGATGTGTTCTATTGTCTCAAGTTG
TTGGAAGCAACAGGCATCTCCACTGTCCCTGGTTCCGGCTTCGGACAAAAAGAAGGGGTG
TTCCACTTGAGGACAACGATTTTACCTGCCGAGGAAGACATGCCGGCGATCATGTCGAGC
TTCAAGAAATTCAACAACGAGTTCATGGATCAATACGAAGATAACTGGAATCACTCAAGG
ATGTGA
>EDWA@DN5864_c0_g1_i3
GCTTCTGAGCTTCAGAAGGAAGGGAAGAAGATTATTTTCACAAATGTCGGCAACCCTCAT
GCTCTTGGACAAAAACCACTGACTTTCCCTCGCCAGGTGGTTGCCCTGTGCCAAGCTCCA
TTTCTGCTAGATGATCCTAATGTAGGACTTCTATTTCCCGCAGATGCAATTGCAAGAGCA
AAACATTATCTTTCATTGACTTCTGGTGGTCTAGGTGCATACAGTGATTCCAGAGGTATT
CCAGGAGTCAGGAAGGAGGTAGCAGAGTTCATTCAAAGGCGTGATGGGTATCCTAGTGAC
CCAGAACTCATATTCCTCACTGATGGTGCCAGCAAAGGTGTGATGCAGATCTTGAATTGT
ATTATCCGGGGCGAAGGGGATGGGATTTTGGTTCCTGTCCCTCAGTATCCACTTTACTCG
GCTACAATATCTCTCCTTGGTGGTTCACTTGTTCCATACTACCTGGAAGAATCTGCAAAC
TGGGGTTTAGATATTAACAATCTTCGTGAATCAGTTGCTCAGGCTCGCTTCAAAGGAATA
ACTGTGAGAGCAATGGTGATAATTAACCCTGGGAACCCTACTGGTCAGTGTCTCAGTGAA
GCTAATTTAAGAGAAATAATAAACTTCTGTTACCAAGAAAACTTAGTGTTACTTGGAGAC
GAGGTTTATCAACAGAATATATACCAGGACGAGCGTCCCTTTATCAGTGCTAGAAAGGTT
TTGATGGATATGGGGCCTCCCATGAGCAAGGAAGTGCAGCTCGTTTCTTTCCACACTGTG
TCTAAAGGATATTGGGGTGAATGTGGGCAGCGAGGAGGATACTTTGAGATGACCAACCTT
CCTCCCCAGACAGTTGATGAGATCTACAAGGTTGCATCAATAGCACTCAGTCCTAATGTT
CCTGCTCAGATATTTATGGGACTGATGGTTAACCCGCTCAAACCTGGGGATATTTCATAT
GAGCAATTTATTAGGGAAAGCCAAGGAATCCTTGAATCATTGAGAAGAAGAGCAAGGATA
ATGACTGATGGATTTAACAGCTGCAAGAATGTGGTTTGTAATTTCACCGAAGGCGCAATG
TATTCTTTTCCTCAAATACGCTTGCCTCCGAAAGCTATAGAAGCTGCCAAGCAAGCAGGA
AAGGTCCCAGATGTTTTCTATTGTCTCAAGTTGTTGGAAGCAACAGGCATCTCCACTGTC
CCTGGTTCCGGCTTCGGACAAAAAGAAGGGGTGTTCCACTTGAGGACAACGATTTTACCT
GCCGAGGAAGACATGCCGGCGATCATGTCGAGCTTCAAGAAATTCAACAACGAGTTCATG
GATCAATACGAAGATAACTGGAATCACTCAAGGATGTGA
>EDWA@DN5865_c0_g1_i1
ATGGAACCCAAATGGCTGCTCTTGTTGACAATGGCAACGCTTATGTCAGTGGGAAGTGCG
CAGGAATCAGTGAAGCCATTAGTGAAGATAGTGAAGGGCAAGAAACTGTGTGACAAAGGG
TGGGAATGTAAAGGGTGGTCCAAGTACTGTTGCAACCAAACCATTTCTGATTATTTTCAG
ACTTACCAATTTGAGAACCTTTTCGCTAAGCGTAATACACCGGTGGCTCATGCCGTCGGC
TTCTGGGATTACCATTCTTTCATTACGGCGGCGGCTCAGTATCAGCCGCATGGTTTCGGT
ACCACCGGCGGCAAGCTCATGAGTATGAAGGAACTCGCGGCTTTTCTTGGGCATGTTGGC
AGCAAAACTTCATGTGGTTACGGAGTGGCCACTGGTGGACCATTGGCCTGGGGTCTATGC
TACAACAAGGAAATGAGTCCCAGCAAATTGTACTGTGACGACTACTACAAATACACCTAT
CCTTGCACTCCAGGAGTTTCATACCATGGCCGTGGTGCCCTACCCATCTACTGGAACTAC
AACTATGGGGAAACAGGAAAGGCATTGAAGGTGGACCTGTTGAACCACCCGGAATACTTG
GAAAACAATGCAACCTTGGCTTTCCAAGCAGCAATCTGGAGATGGATGACACCGGTGAAG
AAAAACCAGCCGTCGGCCCACGACGTTTTCGTTGGCAACTGGAAACCGAGCAAGAACGAC
ACCTTGGCAAAGCGGCTTCCGGGGTTCGGAACCACCATGAATGTGCTGTATGGAGACCAA
GTTTGTGGTCAAGGCGACGTTGATTCCATGAACAACATCATCTCACATTATCTGTATTAC
CTGGACCTGATGGGTGTTGGCAGAGAAGAGGCAGGCCCCCATGAAATGCTCACATGTGAA
GAACAGAAGCCTTTCACTGTATCTCCTTCTTCTGCTACATCATCTTGA
>EDWA@DN5865_c0_g1_i2
ATGGCTGGCTTTAGCAAAACCATTGCTTTGATTCTCGTTGTGGCTTTGGTTGCAAATCTT
GCTTTAATGGCTGACGCTGATGATAAGGAGATCCGAGTCAGGAAAAAAAAGGGCGAGAAG
GAGTGTATACAAGGCTGGGAATGTAGCTGGTGGTCCAAGTATTGTTGCAACGAAACGATC
TCGGATGTGTTCGCGGTTTACCAATTCGAGGACCTCTTTTCTAAGAGGAATACCCCGGTG
GCTCATGCCATCGGATTTTGGGATTACCACTCTTTTATTTTAGCTGCCGCCATGTACGAG
CCTCTGGGTTTCGGGACAACCGGTGGTAAGCTTATGCAAATGAAGGAAGTCACGGCTTTT
CTTGCTCATGTCGGCGCCAAGACATCTTGTGGAGATGGAGTCTTGACTGGAGGACCGTTG
TCTTACGGCCTTTGCTTCAACAGAGAAATGAGCCCTATGCAGGATTACTGTGATGATTTC
TACAAATATCTCTATCCATGTGCCCCTGGAGCTTCATACTATGGCCGTGGTGCTTTGCCG
ATTTACTGGAACTACAACTATGGAGCTGCCGGGGATGGTATAAAAGTTGATCTGTTGCAC
CATCCCGAGTATCTTGAGCAGAACGCAACTATTGCTTTCCAGGCTGCCATTTGGAGGTGG
ATGACTCCAATCAAGAAGAACCAACCTTCAGCTCACGACATCTTTGTCGGCAACTGGAAA
CCAACTAAGAACGACACATTGGCCAAGAGGGGTAATACTTTTGGCACCACTATGAACGTT
CTTTACGGAGAATACACTTGCGGGCAAGGCGATGTCAATCCGATGAGCACCATTATCTCC
CACTACCTCTATTACCTTGATCTGCTGGGTGTTGGGCGAGAGGAGGCAGGGCCACACGAT
GATCTAACTTGTGCCGAACAGGAAGCTTTCAACCCAGCCTCATCTCCAAAGACTGCAACT
TCTTCTTGA
>EDWA@DN58668_c0_g1_i1
GTTGCTCGTAGTTCTTCGTCCCCTCCTCACCTTCTCACCGCTATAATCACCGGGGCGACG
TCCGGCATCGGAGCGGAGACGGCGAGGGTGTTGGCGAAGAGAGGACTGAGAGTGGTGATA
CCAGCGAGGGATCTGAAGAAGGCCGTTGCATTGAAGGAAGGGATTCAAAAGGAGAATCCC
AATGCTGAAATTGTCTTGTTCGAGATCGATCTCAGCTCGTTGGCTTCGGTCAAGAGATTT
TGTACTCAGTTCCTGGCTCTCGGCCTACCTCTTAACATACTCATAAACAATGCTGGCATA
TTCTCTCGGCCTACCTCTTAA
>EDWA@DN5866_c0_g1_i1
ATGGGTTTGACTTCAGCAGATGCTTCAAGTAATTTGGGAGGAGGCCCGGAGATAAAAGGT
GAGGCTTCCCGTTGTTTCAACTGTGGTTCTTATAGTCATTCCCTGAAGCAATGCCCAAAA
CCTCGTGACAGTGTTGCAGTCAACAATGCTCGAAAGCAGCACCAAAAGTTCAAGCGTAAT
CAGAATGCTGCTTCTCGCAATGCAGTTCGCTATTATCAGAGCTCTCAAGGTGGAAAGTAT
GATGATCTAAAGCCTGGAATTCTTGGTGCCGAAACGCGAGAACTATTAGGCCTTGGGGAG
TTCGATCCACCACCGTGGCTTAACAGAATGCGAGAAATTGGGTACCCACCGGGATATCTA
GCCCCTGAAGACGAGGATGAGCCATCTGGAATTAAAATATATGCCGATGAAGAAACTGGT
GATGGACATGAAGATGGGGAAATTGCCAAGATGGTGCAGCCTGAACCAAAGATGAAAAGG
ACCGTTGAATTTCCAGGAATAAATGCACCAATCCCTGCAAAGGCAGATAAAAAACTTTGG
GCTCCTGATCCTTCAAGTTCAGAGTCGTTTAGGAGTAGGTCACAATCACACTATAGGTTA
AACCATTCTTCAGAACCTGGCAGCAGAGGGCCCGAACGAAGATATTATGGTGATTTTGAA
GATGAAGGCCCTCCCGGAGTCGACTTTAGAGTTAGCTCTTCCTATCCCCCAAGGTATGGT
AATTATGATTCTGCTTACTGTTTTCAAAGTCCAAGAGATCCGATTTCAAGGCCACGAAGC
CCAACCTTGGGGATGTCCTATTATGAGAGGAGCCCCTTGATATATGAAGATTTTGCTACT
TATGGTCCCTATAGTTCTTCAGGACATTCACCATGGTCTCATGGCTATGAACATGAGATC
GATGATAGATGGGATAACAGCTACCCGGAATATTCATCTTGGTCTGGTCATCCGTTTCAG
AGCCGATGGTGA
>EDWA@DN5866_c0_g1_i8
ATGGGTTTGACTTCAGCAGATGCTTCAAGTAATTTGGGAGGAGGCCCGGAGATAAAAGGT
GAGGCTTCCCGTTGTTTCAACTGTGGTTCTTATAGTCATTCACTGAAGCAATGCCCAAAG
CCTCGCAACAGTGCTGCTGTCAACAATGCTCGAAAGCAACAAAAGTTCAAGCGTAATCAG
AATGCTGCTTCTCGCAATGCAGTTCGCTATTATCAGAGCTCTCAAGGTGGAAAGTATGAT
GATCTAAAGCCTGGAATTCTTGGTGCCGAAACGCGAGAACTATTAGGCCTTGGGGAGTTC
GATCCACCACCGTGGCTTAACAGAATGCGAGAAATTGGGTACCCACCGGGATATCTAGCA
CCTGAAGATGAGGATGAGCCATCTGGAATTACAATATATGCTGATGCAGAATCTGATGGG
CACGAAGATGGGGAAATTGCAGAGATGGTGCAGCAGCCTGAACCAAGGATGAAAATGACA
GTTGAATTTCCTGGAATAAATGCACCGATCCCTGCAGAGGCAGATGAAAAACTTTGGGCT
CCCGGTTCTTCAAGTTCCGAATCGTTAAGGAGTAGGTCACAGTCACACCATAGGTCAAAC
CATTCTGAACCTGGCAGCAGAGGGCTTGAACGAAGGTATTATAGTGATTATGAAGATGAA
GGCCCTCCTGGAGTTGACACTAGAGTTAGCTCATCCTATCCCCCAAGGTATGGTGATTAT
GATTCTGCTTACAGTTTTCAAAGTCCAAGACACCCTGTTTCAAGGCCGCGAAGCCCAACC
TCGGGAAGGTCCTATCATGAGAGGGGTAGAAGGAGCCCCTTGGTATATGATGATTTTGCT
AGTCATGGTTCTTCAAGACATTCACCAAGGTCTCATGGCTCAACCAGATATGAAAATGAG
ATTGATGATAGATGGGATAACAGCCACCAGGAATCTTCATCTCGGTCTAGTCATCGACAT
CACGGCCGGTGGTGA
>EDWA@DN58675_c0_g1_i1
AATGTTGAAAACAACCAATTTAGTGGATGGATTCCTAATGAGTTGAAGGGCATTCGCAGC
CTGAAAACTGGAGGAAATTCCTGGTCAACCGGGAAGGCTCCGCCTCCACCGCCTGGTGTA
GTCCACCGGCATCCTAAATCTGGTGAAGAACAGGACAAGGATGACGGCGCAGAGAAGAAT
CCTAATCTTGTTCGGAATGTAATAATTATAGCTGTGTCATGCTTAGGTTTACTCTTGTTG
TTGGCTGGTATTTGTGCATTATTGTCCTCAAGGCGAAAGTCTGCTCACCCGTCCTCACAG
TTTATCGACGAAGAGAAAAATACGGAGCGCAAAGGTACCACTCCATTTCAATCCCAAGAG
TTTACTGCTGAACCCTATGCTGGC
>EDWA@DN58678_c0_g1_i1
ATGGCTGAAAAGAGGGGATCTTCCATCACCAGGATATCTTTCTTTTGCTTGTTCTTAACA
ACAACGGTGATGTTCGTGTTAACTTCAAGAAGCCGTCCCGGCGTCTTTGATCGGAAATCG
ATGCCGGCCGAGAAGCTTCTCACTGCGTTCAACAATGGCGATTCGCAAACATCTAATCAA
AGCAGCGTCGAATCTGCAAACGAAAGAAAAGGCGTGGAAGGAGGGTTCCAGTTGAGTTGC
AATGGGAATTTGAAAGAACCATTAAAGATTTACATGTATGATTTAGACCCAGAGTTTCAC
TTCGGATTATTGGGTTGGAATCCCCAAGGGAACGAAATTTGGCCTGACGTTAGAGCAAGA
ATCCCACCATATCCAGGCGCATTGAATTCACAGCACAGCATAGAATACTGGCTGACGTTG
GACCTCTTAGCTTCAGAATTTTCCGAGAATCCAAACAGCCGGCGA
>EDWA@DN5867_c0_g1_i2
ATGTTGGTCCAAGACCGTGCACTTCCCAAATCTTCAAAGCCTCACCAGATCAGAACCCTC
CCCACACTTCAACCCAACAGGTTTGCTGACTCCAAAAACCTCGACTTCTCCACATGGGTT
TCCGAGAATTTCTACAGGATCATCTCCATCTTTGTCCTAGTCGCCACCGTCGCCGCCGTT
TTCTTCCTCTACAGTTCCACCAACACGGCCTCCCTCCTTTGCCTCCAGTCCCAGACCCAA
CGCGCCATGGATTCCATATCGCTCCCTCATATCAACTGGAATTCTATCAAACCCATTGCT
GACAAGACATCGCCGTATGCTAATTTCAGATCGGAGCAGTGGGTCGTTGTCTCCGTTTCG
AGTTACCCGTCTGATGCGTTGCAAAAGATGGTGAAGATTAAAGGGTGGCAGGTTTTGGCA
ATTGGGAACTCGAGGACTCCCAGAGACTGGAGCTTAAAAGGTGCGATTTTTTTGTCCTTG
GATATGCAAGCTAATCTGGGTTTTCGTGTTGTGGAACATTTGCCTTATGATTCTTATGTT
AGAAAAAGTGTTGGTTATTTGTTTGCGATTCAACATGGTGCTAAAAAGATCTTTGATGCC
GATGATCGGGGTGAAGTAATTGATAATGATTTAGGGAAGCATTTTGATGTAGAATTGGTA
GGGGAAGGAGCTAGGCAAGAAGCTATATTGCAGTATAGTCATGATAATCCTAATAGGACT
ATAGTCAACCCTTATATTCATTTCGGTCAACGGTCGGTTTGGCCTAGGGGATTACCATTG
GAAAATGTTGGTGAAATCGGACATGAGGAGTTTTACACTGAGGTCTTTGGTGGGAAACAG
TTTATACAGCAAGGGATATCAAATGGGTTGCCGGATGTTGATTCGGTGTTTTATTTTACT
AGGAAGTCGGGTTTGGAAGCCTTTGATATTCGGTTTGATGAGCATTCACCCAAAGTGGTG
CTACCACAAGGTATGATGGTGCCGTTGAATTCGTTTAATACGATTTACCATTCATCAGCA
TTTTGGGCCTTGATGCTTCCCGTTTCTGTTAGTACAATGGCTTCAGATGTATTGAGGGGT
TATTGGGGACAGAGACTTTTGTGGGAGATTGGTGGTTATGTAGCTGTGTATCCACCTACG
GTTCATCGGTATGACAGAATCGAGGCATACCCCTTTTCAGACGAGAAGGATCTTCACTTG
AATGTAGGTCGTTTGATCAAATTTCTGGTGTCATGGAGATCAAATAAGCATAGGTTGTTT
GAGAAGATACTGGAATTGAGTTATGTTATGGCAGAGGAGGGCTTTTGGACTGAGCAGGAC
CTCAAGTTTACTGCTGCTTGGCTTCAAGACTTGCTTGCTGTAGGTTATCAGCAGCCAAGG
TTGATGACATTAGAATTGGACCGACCAAGGGCAACTATTGGTCATGGGGATCGAAAAGAA
TTTATCCCTCAGAAACTGCCATCTGTCCATCTAGCAGTGGAAGAAACAGGGATGGTTAGT
TCTGAGATTGGGAATTTGATTCGTTGGAGGAAGAATTTTGGAAATGTTGTGCTTATCATG
TTCTGCAATGGTCCTGTGGAGCGTACTGCCTTGGAGTGGAGATTGCTTTATGGGCGGATA
TTTAGAACTGTGGTTATTTTGTCTGCAAAGAAGAATTCAGATCTTGCTGTTGAAGAAGGT
CAATTAGATCACCTTTACAAGCAGCTGCCGAAGATTTTTGATCGGTTTTCTAGTGCGGAC
GGCTTTTTATTCGTTGAAGATGATACTGTTCTTAATTACTGGAATCTACTACAGGCAGAC
AAGACTAAGCTATGGATTACAGATAAGGTAACCATGTCTTGGTCAACGGGGACAACCAAA
GAAAACCCGGATTGGTATTCAAAGCAAGCAGACATGGTAAACAAAGTTGTTAGTACAATG
CCAGTTCACTTCCAAGTAAACTACAAAGAAGTTGTGAAGAATGAGCAGAGCCTCACAATT
TGCAGTTCTGAGATATTCTACGTTCCTCGGCACTTTGTTGCGGACTTTGTTGATCTCGTT
AACTTGGTCGGCGATTTAGATATACATCAAAAGGTTGCTGTACCCATGTTCTTTTTGTCA
ATGGATTCTCCTCAGAATTTCGATTCGGTCCTTAGTACAATGGTGTACAAGCAGGATCTA
CCTTCAACTAATTCTTCATGGACGCATTATTCGACACAAGCACCGGCAGTTCATCCATGG
AAGGTGTCAAGTGAAGAGGAATTCATAAAGCTAATAAGAATGATGGCGGAAGGTGATCCC
CTCCTAATGGAGTTAGTTTGA
>EDWA@DN5867_c0_g1_i3
ATGTTGGTCCAAGACCGTGCACTTCCCAAATCTTCAAAGCCTCACCAGATCAGAACCCTC
CCCACACTTCAACCCAACAGGTTTGCTGACTCCAAAAACCTCGACTTCTCCACATGGGTT
TCCGAGAATTTCTACAGGATCATCTCCATCTTTGTCCTAGTCGCCACCGTCGCCGCCGTT
TTCTTCCTCTACAGTTCCACCAACACGGCCTCCCTCCTTTGCCTCCAGTCCCAGACCCAA
CGCGCCATGGATTCCATATCGCTCCCTCATATCAACTGGAATTCTATCAAACCCATTGCT
GACAAGACATCGCCGTATGCTAATTTCAGATCGGAGCAGTGGGTCGTTGTCTCCGTTTCG
AGTTACCCGTCTGATGCGTTGCAAAAGATGGTGAAGATTAAAGGGTGGCAGGTTTTGGCA
ATTGGGAACTCGAGGACTCCCAGAGACTGGAGCTTAAAAGGTGCGATTTTTTTGTCCTTG
GATATGCAAGCTAATCTGGGTTTTCGTGTTGTGGAACATTTGCCTTATGATTCTTATGTT
AGAAAAAGTGTTGGTTATTTGTTTGCGATTCAACATGGTGCTAAAAAGATCTTTGATGCC
GATGATCGGGGTGAAGTAATTGATAATGATTTAGGGAAGCATTTTGATGTAGAATTGGTA
GGGGAAGGAGCTAGGCAAGAAGCTATATTGCAGTATAGTCATGATAATCCTAATAGGACT
ATAGTCAACCCTTATATTCATTTCGGTCAACGGTCGGTTTGGCCTAGGGGATTACCATTG
GAAAATGTTGGTGAAATCGGACATGAGGAGTTTTACACTGAGGTCTTTGGTGGGAAACAG
TTTATACAGCAAGGGATATCAAATGGGTTGCCGGATGTTGATTCGGTGTTTTATTTTACT
AGGAAGTCGGGTTTGGAAGCCTTTGATATTCGGTTTGATGAGCATTCACCCAAAGTGGTG
CTACCACAAGGTATGATGGTGCCGTTGAATTCGTTTAATACGATTTACCATTCATCAGCA
TTTTGGGCCTTGATGCTTCCCGTTTCTGTTAGTACAATGGCTTCAGATGTATTGAGGGGT
TATTGGGGACAGAGACTTTTGTGGGAGATTGGTGGTTATGTAGCTGTGTATCCACCTACG
GTTCATCGGTATGACAGAATCGAGGCATATCCCTTTTCTGATGAGAAGGATCTTCATCTG
AATGTAGGCCGTTTGATCAAATTCCTGGTGTCGTGGAGATCAAATAACCATAGGTTGTTT
GAGAAGATATTGGAATTGAGTTATGCTATGGCAGAGGAAGGGTTTTGGACCGAGCAGGAG
CTCAAGTTTACTGCTGCTTGGCTTCAAGACTTGCTTGCTGTAGGTTATCAGCAGCCAAGG
TTGATGACATTAGAATTGGACCGACCAAGGGCAACTATTGGTCATGGGGATCGAAAAGAA
TTTATCCCTCAGAAACTGCCATCTGTCCATCTAGCAGTGGAAGAAACAGGGATGGTTAGT
TCTGAGATTGGGAATTTGATTCGTTGGAGGAAGAATTTTGGAAATGTTGTGCTTATCATG
TTCTGCAATGGTCCTGTGGAGCGTACTGCCTTGGAGTGGAGATTGCTTTATGGGCGGATA
TTTAGAACTGTGGTTATTTTGTCTGCAAAGAAGAATTCAGATCTTGCTGTTGAAGAAGGT
CAATTAGATCACCTTTACAAGCAGCTGCCCAAGATATTTGATCGTTTCTCTAGTGCGGAT
GGCTTTTTATTCCTTGAAGACGATACCGTTCTTAATTACTGGAATCTACTACAGGCAGAC
AAGACTAAGCTATGGATTACAGATAAGGTATCCATGTCTTGGTCAATGGCGTCAACCGAA
GAAAATTCGGATTGGCATTCAAAGCAAGCAGACATGGTAAACAAAGTTGTTAGTACGATG
CCAGTTCACTTACAAGTAAACTATAAAGAAGTGGTGAGGAATGAGCAGAGCCCCACAATT
TACAGTTCTGAGATATTCTACGTTCCTCGGCACTTTGTGGCAGACTTTGTTGATCTCGTC
AATCTAGTCGGCGATTTAGATATACATCAAAAGGTTGCTGTACCCATGTTCTTTTTGTCA
ATGGATTCACCCCGGAATGTCGATTCGGTGCTTAGTACAATGGTGTATAAGCAAGACCTA
GCTTCAACAAATTCTTCTTGGACGCATTATTCGGCAGAAGCACCGGCAGTACATCCGTGG
AAGGTGTCAAGCGAAGAGGAATTCATAAAGCTAATAAGAATGATGGCGGAAGGTGATCCC
CTCCTAATGGAGTTAGTTTGA
>EDWA@DN58682_c0_g1_i1
GACCGAATTTCTCCGGCGCCTAACTTTTTCCATAGTCAAAACACAGTCTTCCTTTCCCAT
TTCTTCCCCTGTCTTTTTCACACTTACATACTATATAACAAGACGAATTCTTTTGGATGT
GAGGAACACAGATTCCTAGCTTTAATCGCAGCAGAAAATGAAGTGTTTCTCCATCTTCAT
CAAACACAAATCAAAGAACAAGAACAGGGGGTCAAGCTCTGTTCCCGAGTCAAGGAACCA
AAGCAAGTCGCATGGGAATTCGGATTCCAGCCAGACATCGAAATCTTTCTCGTCTTCCAG
GACTATCCCGGAGTTGTACAAAGAAAAGCAGCAGAA
>EDWA@DN58687_c0_g1_i1
ATGTTGAAGCTCAAGCTCAATGAAAGCATTAGTATGAATGATGGGGTTCAAATGCTGTTA
AAGAAAGCTGAAGATCTGCATCTGGATGAACTGAAGGGTGTTAAAGATTTCTTATATGAT
TTTGGTAAGAGTAGAACAGGCTTTCCACAACTGAAGTATCTTCATATCCAAAATGGTCCG
GAAACGAAGCACATTATTAACTTGGTTGAGGAGGTTACTCTTGTTGCCTTTCCTGTCTTG
GAGTCATTGCATATTCAGAATTTGATTAACTTGGAGAAGATATGTAATGCTCAGCTCGAA
ATGCAACCCTTTGCCAAGTTAAGAGGATAA
>EDWA@DN5869_c0_g1_i1
CCAGGTCCACGAGTCCGGCCCCCACAACAGCCAGTTGTACCCCCAGATTTTCCTCTTGAC
ACACCCCCTAACCTTAGAACAACTTTGCCCGATAGGCCTGTCTCTGCTGGTAGGTCTAGG
CCTGGTGCTTCTGCCACTGTGAAGGCAAACCAAGATACTAGTAGCTCTATAAATATGCCA
AGAAGGCATTCGTCACCAATTGCCCCTAGGGGAAGACTCACTGATCCTCCTGGAAGGACT
CGTATCCATTCCAATGGGCATTCATCTGACATACATGAGACACGGAGGATCTCAAATGTC
TCCGATTTAGCTATGCGGAAACCTGTTAAATCTTCAACAACCACTGCAGATGGCACAGGA
TTTGGAAGGACTATCTCAAAAAAATCACTGGATATGGCTATTAGGCACATGGTATGCTTA
CCCTCTACTTTTTTTATTGAATTAATCATTAACTCCCAAGTGAAATTCTGCTTGCTGCAA
ATGTTAGCCACGTGA
>EDWA@DN5869_c0_g2_i1
ATGATGATGAATAGGAGTAATATGAGGGAATCTCAATCTCTGCTCAGGAACAACAACAAC
AACAACAATACTAATATATCGGCGGCGTCAAATCATCACCGTCGTCGTCTAAGTTTGAGT
GGTGGATTACTTTTCCCCAGGGATTCCAACGATAATCTAGATCTCTTCTCCAAGAACCGC
AGCAGCCTCTCCTTAGCCTCCCCCGATGGAAAACTGAGAAGACTATCACTTGGATCAGCA
AACGTCAAGGATGGGCTTGTTGATCTACTTTCGTCTACAGATGGAGAAAAGCATGACTAC
GACTGGCTTCTTACTCCTCCTGGAACTCCATTTTTTCCTTCATCTGAGGGATCTAAATCT
CAGTTTGCAAAGGTGTCGCTAGCACCAAGAAGAAATTTCAAAGTTGAATCAATTTCAATC
ACAAAGGCTTCAAGGTTTTCAGTTTCACAATCAGAGAGTAATCATTCCTTAAAACCCACC
AGAAGCAGTTCAGTAACTCGGCCTTCTGTTTCTTCATACAGTAACTATTCCTCAAATAGC
GGCACTCCAATTCTCAATACAAGCTCAGCTTCTGTATCATCATACACTAGACCATCCTCT
CCTATTATTTGCTCGCCATCTACAGCAAGACCTTCAACCCCATCTCCCCGCCCAACATCA
CGTTCCTCAACCCCTTCAAAAGTCCGTTCATCTCCCAATGGCTTTTATATTGACAAGAGC
CGACCCTTGCAAAGTTCAAGGGCATCAACTCCAACTTCTAGGTCACAAATCCATGCAAAC
TTGAACTCAAAAGCCGTTTGTTCAAATTCTCGCTCAACAACTCCCACACCCACACATCGG
AATTCTATATCTTCAGAAGCCGGTGTTTCACCTTCTGCTGGGCGCATTGTTTTAAATGGC
CACAGTGCAGCTCCAGCATCCCGACAAAGCTCCCCAGGTCCACGAGTCCGGCCCTTACAG
CATCCAGTTGTGCTCCCAGACTTTCTTCTTGACACACCAGCAAACCTTAGAACAACTTTG
CCTGATAGGCCAATCTCTGCTGGAAGGTCTAGGCCTGGTGGTTCTTTCACCATGAAGGCA
AACCAAGACACCACTAGCTCTGTAAATATGCCAAGAAGACATTCATCACCAATTTTCACA
AGAGCAAGACTTGCAGACCCCCATGGAAGAACTCATGTTCATTCCAATGGGCATGCATCT
GACATACACGAGTCACGGAAGAACTCACCTGTCTCCGATTTAGCTATGCGGAAACCTTTA
AAGTCTTCAACAACCACTGCAGATAGCCCGGGATTTGGGAGGACCATCTCAAAAAAATCA
GTGGATATGACTATTAGGCATAAGGACATGAGAAATGGAACAGGGAGCATTCGACCCCTT
TCAAGCACTACTCTGTTTCCTCAGAGAAATCGATCCGGTACTTCTAAAACCCAATCTCGG
CATTCCTTAAGTGCTTCGGACTCTGATTATTGCAACGGAGGCTCTAGTAGGTTGAAAAAT
GGTGAGCTGTCTGAGAATGGAAATAGTATTAGCAGAGCTGCAGAGAATGGAAGTAATTCC
CATGATGGGAGATACTCTGCCAAAGTAAGCGAGTTGGACATCTATGAGAGTAGCGGATAT
GATGTTATATTGCTAAAAGAGGACTTGAAGAATACGTGCTGGTTGCATAGCATCGATGAT
ACATCTGATCGACTATCCATCTCTGATAGTGGATTTGAGCCTGTGCCTGAACCTTTTGGC
CTGTTATAA
>EDWA@DN586_c0_g1_i1
ATGGCGTCCATGCTGCAACCTCAAATCATTCTTTTGAAAGAAGGGACGGACACTTCCCAG
GGGAAAGCGCAGCTAGTCAGCAACATAAACGCTTGCACGGCCGTGGCTGATGTGGTTAGA
ACGACTCTGGGTCCCAGGGGTATGGACAAGCTCATCCACGACGACAAAGGAAATGTCACC
ATTTCCAACGATGGCGCCACCATCATGAAGCTTCTGGATATTGTCCATCCTGCCGCCAAG
ATCCTCGTCGATATCGCCAAGTCTCAGGACTCCGAGGTTGGTGACGGTACTACAACTGTT
GTACTGCTAGCTGGAGAATTTTTAAAAGAGGCCAAGCCTTTTGTTGAGGATGGAGTCCAC
CCTCAAAATCTTATTCGCAGTTATAGAACTGCTTGCAATTTGGCAATTGAGAAGATCAAA
GAAATAGCTGTTAGCATAGAGGGGAAGAGTCTAGAAGAGAAGAAAAGCTTATTAGCTAAG
TGTGCTGCAACAACACTTTCTTCGAAACTCATTGGTGGAGAAAAGGAGTTTTTTGCATCA
ATGGTTGTGGATGCTGTTATTGCAATTGGCAATGAAGATAGATTAAATATGATTGGAATT
AAGAAGGTTCCTGGTGGCAATATGAGGGACTCTTTTTTGGTTAATGGTGTTGCCTTTAAA
AAGACATTTTCATATGCTGGTTTTGAACAGCAGCCAAAGAAGTTTTTGAATCCCAAAATA
CTTATGTTAAACATTGAGTTGGAACTGAAATCCGAGAAAGAAAATGCTGAGATAAGACTT
TCAGATCCATCACAGTATCAATCAATTGTTGATGCCGAATGGAATATCATTTATGACAAG
TTGGATAAATGTGTGAAGAGTGGTGCAAAAATTGTACTTTCACGGTTGGCTATTGGTGAT
TTGGCAACACAGTACTTTGCAGACAGAGATATTTTCTGTGCTGGTCGTGTAGCTGAGGAA
GATCTTAACCGGGTGGCTGCTGCAGCTGGTGGAACCATACAAACATCTGTTAACAACATA
ATTGATGAGGTTCTGGGAACATGTGAGGTTTTCGAGGAAAAGCAGGTTGGAAACGAAAGG
TTCAATATATTCAGCGGTTGCCCATCCGGACGGACAGCGACCATAGTTCTACGTGGTGGA
GCTGATCAGTTCATTGAAGAAGCTGAGAGGAGCTTACACGATGCAATTATGATTGTTAGA
AGAGCTTTGAAGAACTCTACTGTGGTTCCTGGAGGTGGTGCAATAGATATGGAGATAAGT
CGATACTTGAGGCAGCATGCACGCACAATAGCTGGGAAATCTCAACTTTTTATTAACTCT
TATGCAAAAGCACTTGAGGTTATCCCACGGCAGCTTTGTGACAATGCTGGCTTTGATGCA
ACTGATGTGTTGAACAAATTAAGGCAGAAGCATGCACTTCCATCTGGTGAGGGTGCACCT
TATGGAGTGGACATCAACACTGGCGGAATAGCAGATTCATTTGCAAACTTTGTGTGGGAG
CCATCAGTTGTAAAGATCAATGCCATCAATGCTGCAACTGAGGCTGCATGTCTTATTCTT
AGTGTCGATGAGACTGTTAAGAATCCCAAGTCGGAGAGTGCACAAGGAGAAGCTGCTGCG
AGTGCCATGGGTGGCAGAGGACGTGGAGGTGGTTTCCCTGGCCGGGGACGTGGAATGAGG
AGGCGATAG
>EDWA@DN586_c0_g1_i3
ATGGCGTCCATGCTGCAACCTCAAATCATTCTTTTGAAAGAAGGGACGGACACTTCCCAG
GGGAAGGCGCAGCTAGTCAGCAACATCAACGCTTGCACCGCCGTGGCTGATGTGGTCAGA
ACGACCCTGGGTCCCAGGGGCATGGACAAGCTCATCCACGATGACAAAGGAAATGTCACC
ATTTCCAACGATGGCGCCACCATCATGAAGCTTCTGGATATTGTCCATCCTGCCGCCAAG
ATCCTCGTTGATATAGCCAAGTCTCAGGACTCTGAGGTTGGTGATGGTACTACAACTGTT
GTACTGCTAGCTGGAGAATTTTTAAAAGAGGCCAAGCCTTTTGTTGAGGATGGAGTCCAC
CCTCAAAATCTTATTCGCAGTTATCGAACTGCTTGCAATTTGGCCATTGAGAAGATCAAA
GCACTTGCTGTCAGTATTGAGGGGAAAAGTCTAGAAGAGAAGAAAAGCTTATTAGCTAAG
TGTGCTGCAACAACACTTTCTTCGAAACTCATTGGTGGAGAAAAGGAGTTTTTTGCATCA
ATGGTTGTGGATGCTGTTATTGCAATTGGCAATGAAGATAGATTAAATATGATTGGAATT
AAGAAGGTTCCTGGTGGCAATATGAGGGACTCTTTTTTGGTTAATGGTGTTGCCTTTAAA
AAGACATTTTCATATGCTGGTTTTGAACAGCAGCCAAAGAAGTTTTTGAATCCCAAAATA
CTTATGTTAAACATTGAGTTGGAACTGAAATCCGAGAAAGAAAATGCTGAGATAAGACTT
TCAGATCCATCACAGTATCAATCAATTGTTGATGCCGAATGGAATATCATTTATGACAAG
TTGGATAAATGTGTGAAGAGTGGTGCAAAAGTTGTTCTCTCACGGTTGGCTATTGGTGAT
CTGGCGACACAGTATTTTGCAGACAGGGATGTTTTCTGTGCTGGTCGTGTAGCTGAGGAA
GATCTTAACCGGGTGGCTGCTGCAGCTGGTGGAACCATACAAACATCTGTTAACAACATA
ATTGATGAGGTTCTGGGAACATGTGAGGTTTTCGAGGAAAAGCAGGTTGGAAACGAAAGG
TTTAATATATTCAGCGGTTGCCCATCAGGACGGACAGCCACCATAGTTCTACGTGGTGGA
GCTGATCAGTTCATTGAAGAAGCTGAGAGGAGCTTACACGATGCAATTATGATTGTTAGA
AGAGCTTTGAAGAACTCTACTGTGGTTCCTGGAGGTGGTGCAATAGATATGGAGATAAGT
CGATACTTGAGGCAGCATGCACGCACAATAGCTGGGAAATCTCAACTTTTTATTAACTCT
TATGCAAAAGCACTTGAGGTTATCCCACGGCAGCTTTGTGACAATGCTGGCTTTGATGCA
ACTGATGTGTTGAACAAATTAAGGCAGAAGCATGCACTTCCATCTGGTGAGGGTGCACCT
TATGGAGTGGACATCAACACTGGCGGAATAGCAGATTCATTTGCAAACTTTGTGTGGGAG
CCATCAGTTGTAAAGATCAATGCCATCAATGCTGCA
>EDWA@DN5870_c0_g1_i1
ATGTTTGCTGGTAGGAATCTTCAAAAACATTGCTTGAAGACTCTGTCTTCTCTGTTGCAA
TCAAATCCCCACAGGAATGTTGGGGCTTTTAAGGAAACTAGTACCACACTAGTCTCAAGC
AGTGTGATACGAATAGATGGATGTTTTGAAGATAATTTTGCTTCATTTCCTTCCTTCACT
AATCCCTTCAATGGATTGTGTCGGATGATGTCGACTTCAAGAGGGAGGAGTATGCGAAGC
AAGGTTGAAAGACGAATGCAGAAAGAGTCCGGTAAAACGGCTAGAGAAATCCGGAGGGCT
AAGAAAATTAAGAAGAAGCTTATGACTGATGAAGAGAGGCTTATTTACAACCTGAAAAGA
GCTAAGAAGAAAGTTGCACTACTATTACAAAAACTCAAGAAGTATGAGCTGCCGGAGCTT
CCGCCTTCTGTGCATGATCCGGAGCTATTGACCACTGAGCAGCTTCAAGCATTTAAGAAG
ATAGGATTCAGAAACAAAAATTATGTTCCGGTTGGAGTCCGTGGGGTGTTTGGAGGAGTT
GTCCAAAATATACATCTCCATTGGAAGTTTCATGAGACCGTGCAAGTTTGTTGTGATAAC
TTCCCCAAAGAAAAGATCAAGGAAATGGCAACCATGCTTGCAAGATTGAGTGGTGGAATT
GTCATTAACATACATAATGTAAAAACAATTATCATGTTCCGTGGAAGAAACTATCGCCAA
CCAAAAAATTTGATTCCCATTAATACTCTTACTAAAAGGAAGGCATTATTCAAGGCCAGA
TTTGAACAAGCTCTTGAAGCTCAGAAGCTAAACATAAAGAAAATAGAACAGGAACTTCGG
CGGAAAGGTATTAACCCTGAAGATCCAGTTGCAATGGCCAGTATTCAGAGAGTTGCTTCA
ACATTCTTCAATGCAATTGACGAGAAGGAAGGCAGCCCATATGTCTTTTGTGGTGACCAG
TCGGCTATGGTAGAACCTAAGCCAATGTTTTTGGCACATGAAGAAGCTCCTGCGGAGAGT
GACCAGGAGGAGCTTGATAGGTTCATAGCTGATATTGAGCATGCAGCTGATCAAGAATGG
GCTGAAGGGGAAGAAGAAGAAAAAGAAGAGATTGGGAGAATTAGATACTGGAATAGACAA
GAATTTGGAGGAAGGCCTGGGAGATTTGAGAACCTTAGAAATGATTACTCTGACGATGAG
GTTAGAGGGTCAAGGGGTTGGAAAGATACACGAGGAAACAAGAAGACTTCTGGTATTGAT
GATGAATATGAAGAAACTCTTGCTGATGCTGCTGAATTGGATCAAGGTAGTGCTGGTGAT
GTGAGTGAGGTTGAAAGTGATGATGACAATGATTCTGAAGAAGTTTTTGAGATCAAGAGA
ACTATGGTAGAAAAACGGAAGCAAGATAAGGTTGGAAGGTTGAACAGCAATGCAGGTGTA
AGGAGAAACACCGGAGGTAGTTATAGGCAAGCAATGGTGGAAGAAGATTCTGAAATAGAA
AGTATGTTGAGTGACCTTGACAATGCAATGCTGGAATCTGATGCTGAGAAAGATCAAGAT
TTCAGAGCATCCAATCACAGTAAAATTTTCAGGAGCAGCAGTGATGAAGAGGATGGATTT
TATGCCACGAAGGGAAATGAGAAAAACATGGTCGATTATTATGAGAGTGATGATTCTTGT
GCAGATAATGCTTCTGGGAAGCTGGATAGGATTGGTAGAGGCAATGGTGCCGGTTTGAAG
AGAAACGTAGATGCTGAATTTAGTAAAAAGATCACCAAGGAAGCCGGCATAGATGCTGAA
GTTAGTAAAAAGATCACCAAGGAAGCCGGCGACGTGTTTAGTGACTAA
>EDWA@DN5870_c0_g1_i10
ATGTTTGCTGCTAGGAATCTTCAAAAACATTGCTTGAAGACTCTGTCTTCTCTGTTGCAA
TCAAATCCCCACAGGATTGTTGTGGCTTTTAAGGAAACTACTCCCCCACCAGTCCCAAGC
AATGTGATTAGAATAGATGGATGTTTTGGAGATAATTTTGCATCACTTCCTTCCTTTACT
AATCCCTTCGATGGATGCTGTCGGATGATGTCTACTTCAAGAGGGAGGAGTATGCGAAGC
AAGGTTGAAAGACGAATGCAGAAAGAGTCCGGTAAAACGGCTAGAGAAATCCGGAGGGCT
AAGAAAATTAAGAAGAAGCTTATGACTGATGAAGAGAGGCTTATTTACAACCTTAAAAGA
GCTAAGAAGAAAGTGGCATTACTATTACAAAAACTCAAGAAGTATGAGCTGCCGGAGCTT
CCGCCTTCTGTGCATGATCCGGAGCTATTGACCACTGAGCAGCTTCAAGCATTTAAGAAG
ATAGGATTCAGAAACAAAAATTATGTTCCGGTTGGAGTCCGTGGGGTGTTTGGAGGAGTT
GTCCAAAATATACATCTCCATTGGAAGTTTCATGAGACCGTGCAAGTTTGTTGTGATAAC
TTCCCCAAAGAAAAGATCAAGGAAATGGCAACCATGCTTGCAAGATTGAGTGGTGGAATT
GTCATTAACATACATAATGTAAAAACAATTATCATGTTCCGTGGAAGAAATTATCGCCAA
CCAAAAAATCTGATTCCCATCAACACTCTTACCAAAAGGAAGGCATTATTCAAGGCCAGA
TTTGAACAAGCTCTTGAAGCTCAGAAGCTAAACATAAAGAAAATAGAACAGGAACTTCGG
CGGAAAGGTATTAACCCTGAAGATCCAGTTGCAATGGCCAGTATTCAGAGAGTTGCTTCA
ACATTCTTCAATGCAATTGATGAGAAGGAAGGCAGCCCGTATGTCTTTCGTGGTGACCAG
CCACCTGCAGCAGAAGCTAAGACAAGCTTTTTGGCTCATGAAGAAGCTCCTGCGGAGAGC
GACCAGGAGGATCTAGATAGATTCATAGCCGAGATTGAGGATGCAGCCGATCGAGAATGG
GCTGAAGGGGAAGAAGAAGAAAAAGAAGAGATTGGGAGAATTAGATACTGGAATAGACAA
GAATTTGGAGGAAGGCCAGGGAGATTCGATAACCTTAGAGATAATTACTCTGACAATGAG
GTTAGAGGATCAAGGGGTTGGAAAGACACACGTGGAAACAGGAGGACTACTGGTAGCGAC
GATGAATATGAAGATAATTTTGAGGATGCTGCTGAAGTGGATCAGGGTAATGCTGGTGAC
GTGAGTGAGGCCGAAAGTTATGATGACAATGATTCTGAAGAAGTTTTTGAGATCAAGAGA
ACTATGGTAGAAAAACGGAAGCAAGATAAGGTTGGAAGGCAGAACAGTACTGCAGGTGTA
GGGAGAAACAGTGGAGGTAGTTATAGGCAAGCAATGGTGGAAGAAGATTCTGAAATAGAA
AGTATGTTGAGTGACCTTGACAATGCAATGCTAGAATCCGATGTTTTGAAAGATAATGAT
TTCAGAGCGTCAAATCGTAGTAAAAATTTCAGAAGCAGCAGTGATGAAGAGGATGGATTT
TATACCACAAAGGGAAATGAAAGAAGTAGGGTTGAATATTATGAGAGTGATGATTCTTAT
GCCGATAATGCTTATGGGAAGCTGGATAGGATTGGTAGAGGCAATAGTGCCGGTTTGAAG
AGAAACATAGATGCTGAAGTTAGTAAAAAGATCACCAAGGAAGCCGGCATAGATGCTGAA
GTTAGTAAAAAGATCACCAAGGAAGCCGGCGACGTGTTTAGTGACTAA
>EDWA@DN5870_c0_g1_i9
ATGTTTGCTGGTAGGAATCTTCAAAAACATTGCTTGAAGACTCTGTCTTCTCTGTTGCAA
TCAAATCCCCACAGGAATGTTGGGGCTTTTAAGGAAACTAGTACCACACTAGTCTCAAGC
AGTGTGATACGAATAGATGGATGTTTTGAAGATAATTTTGCTTCATTTCCTTCCTTCACT
AATCCCTTCAATGGATTGTGTCGGATGATGTCGACTTCAAGAGGGAGGAGTATGCGAAGC
AAGGTTGAAAGACGAATGCAGAAAGAGTCCGGTAAAACGGCTAGAGAAATCCGGAGGGCT
AAGAAAATTAAGAAGAAGCTTATGACTGATGAAGAGAGGCTTATTTACAACCTGAAAAGA
GCTAAGAAGAAAGTTGCACTACTATTACAAAAACTCAAGAAGTATGAGCTGCCGGAGCTT
CCGCCTTCTGTGCATGATCCGGAGCTATTGACCACTGAGCAGCTTCAAGCATTTAAGAAG
ATAGGATTCAGAAACAAAAATTATGTTCCGGTTGGAGTCCGTGGGGTGTTTGGAGGAGTT
GTCCAAAATATACATCTCCATTGGAAGTTTCATGAGACCGTGCAAGTTTGTTGTGATAAC
TTCCCCAAAGAAAAGATCAAGGAAATGGCAACCATGCTTGCAAGATTGAGTGGTGGAATT
GTCATTAACATACATAATGTAAAAACAATTATCATGTTCCGTGGAAGAAATTATCGCCAA
CCAAAAAATCTGATTCCCATCAACACTCTTACCAAAAGGAAGGCATTATTCAAGGCCAGA
TTTGAACAAGCTCTTGAAGCTCAGAAGCTAAACATAAAGAAAATAGAACAGGAACTTCGG
CGGAAAGGTATTAACCCTGAAGATCCAGTTGCAATGGCCAGTATTCAGAGAGTTGCTTCA
ACATTCTTCAATGCAATTGATGAGAAGGAAGGCAGCCCGTATGTCTTTCGTGGTGACCAG
CCACCTGCAGCAGAAGCTAAGACAAGCTTTTTGGCTCATGAAGAAGCTCCTGCGGAGAGC
GACCAGGAGGATCTAGATAGATTCATAGCCGAGATTGAGGATGCAGCCGATCGAGAATGG
GCTGAAGGGGAAGAAGAAGAAAAAGAAGAGATTGGGAGAATTAGATACTGGAATAGACAA
GAATTTGGAGGAAGG
>EDWA@DN5871_c0_g1_i1
ATATTCAGCTTTGGAACTGTCCTTTTGGATCTTCTCAGTGGAAAACACATTCCTCCAAGT
CATGCTCTTGATATGATACGTGGCAAAAACATTCTTCTTTTGATGGATTCTCATCTAGAG
GGGAACTTTTCAACTGAAGAGGCGACAGTGGTCTTTGATCTCGCCTCACAGTGTTTGCAA
TATGAACCAAGGGAGCGGCCAAATACTAAAGATCTTGTTGGTACACTTGCCCCATTGCAA
AATAAATCTGATGTTCCATCCTATGTGATGTTGGGAATTCCCAAGCAAGAGGAGGGGCCT
CCTACTCTTCAGCAACCTCCGTCCCCTCCTCAGCACCCTCTGTCTCCAATGGGTGATGCC
TGTTCACGGATGGATCTCACAGCTATCCATCAAATTTTGGTGATGATGCATTACAAAGAC
GATGAAGGAACAAATGAGCTATCCTTTCAAGAGTGGACTCAACAAATGAGAGATATGTTG
GAGGCAAGAAAGCGTGGAGATGTAGCATTTCGTGACAAAGATTTTAAAAATGCTATAGAT
TGTTACTCTCAGTTCATAGATGTTGGAACCATGGTTTCTCCAACTGTGTATGCACGGAGA
AGTCTATGCCATCTTCTCTGTGATCAGCCAGATGCTGCTCTCCGAGATGCAATGCAAGCA
CAATGTGTCTACCCAGACTGGTCGACAGCATTTTATATGCAGGCTGTTGCCCTTGCCAAG
CTAGAAATGCACAAGGACGCAGCTGACATGTTGAGTGAAGCGGCTGCTCTAGAAGAGAAA
AGGCAACGGGGCGGAAAATGA
>EDWA@DN5871_c0_g1_i3
ATGGGCTGCTGCGAGTCCTCCTTTCTTAGAGGACCCGACTCGGACCATAAAACCAATCAC
AACTCCAACACCAGCAACAACGGTCTTCCACAGGCCAGTAACGGTCCTCCCCAACCCTCC
CACGGAACATATTCACTTGCCGCTGGCGCCGGAGGCGACCCTCGGTTCTCGGAGTTCTCT
CTTGCTGAGCTTAAGGCTGCCACCAACAACTTCAGCTCCGATTTTATCGTCTCCGAAAGC
GGCGAAAAGGCTCCCAATGTGGTCTACAAAGGCCGCCTCCAAAACGACAATAATCGCCGT
TGGATCGCCGTCAAAAAATTCTCCAAATTAGCCTGGCCCGATCCGAAGCAATTCGCCGAT
GAAGCTTGGGGTGTTGAAAAGCTGAGACATAAGAGAGTGGCGAATTTGATTGGCTATTGC
TGCGACGGTGACGAGAGATTGCTTGTTGCTGAATACATGCCCAATGACACCCTTGCAAAG
CATTTATTTCACTGGGAGAACCAGACTATTGAGTGGGCCATGAGGTTGCGAGTTGCTTTA
TACATAGCTGAAGCATTACAATATTGTAGTAGTGAAGGTCGTCCGCTGTACCATGATTTG
AATGCATATAGGGTTCTCTTCGATGAGAATGGTGATCCTCGACTTTCGTGTTTCGGCTTG
ATGAAGAACAGTAGGGACGGAAAAAGTTATAGTACTAATCTTGCATATACACCTCCAGAG
TATCTAAGAAATGGAAGGGTCACTCCTGAAAGTGTTATATTCAGCTTTGGAACTGTCCTT
TTGGATCTTCTCAGTGGAAAACACATTCCTCCAAGTCATGCTCTTGATATGATACGTGGC
AAAAACATTCTTCTTTTGATGGATTCTCATCTAGAGGGGAACTTTTCAACTGAAGAGGCG
ACAGTGGTCTTTGATCTCGCCTCACGATGTTTACAATATGAACCAAGGGAGCGGCCAAAT
ACTAAAGATCTTGTTGGTACACTTGCCCCATTGCAAAATAAATCTGATGTTCCATCTTAC
GTGATGTTGGGAATTCCCAAGCAAAAGGAGGGGCCGCCTACTCTTCAGCAACCTGTGTCC
CCTCCTCAGCACCCTCTGTCTCCAATGGGTGATGCCTGTTCACGGATGGATCTCACAGCT
ATCCATCAAATTTTGGTGATGATGCATTACAAAGACGATGAAGGAACAAATGAGCTATCC
TTTCAAGAGTGGACTCAACAAATGAGAGATATGTTGGAGGCAAGAAAGCGTGGAGATGTA
GCATTTCGTGACAAAGATTTTAAAAATGCTATAGATTGTTACTCTCAGTTCATAGATGTT
GGAACCATGGTTTCTCCAACCGTGTATGCACGCAGAAGCCTATGCCATCTTCTCTCTGAT
CAACCAGATGCTGCTCTCCGAGATGCAATGCAAGCACAATGTGTCTACCCAGACTGGTCG
ACAGCATTTTATATGCAGGCTGTTGCCCTTGCCAAGCTAGAAATGCACAAGGACGCAGCT
GACATGTTGAGTGAAGCGGCTGCTCTAGAAGAGAAAAGGCAACGGGGCGGAAAATGA
>EDWA@DN5872_c0_g1_i2
ATGGATCTGAGTTTGGATTTGAGTCTGGTTTATGTTCCGAAAACTATATCTGAGTTTCTA
CAAGAAGTTTCGAAGATCAAAAATGGGTTTCAGAGATTATCGAAGATTAGTGATTATGTT
CAAAGATTGGAAGATGAGATGAAGAAAATCGACGCCTTTAAGCGTGAACTTCCCCTTTGC
ATGCTTCTTCTCAAAGATGGAATTCAAAGATTAAAGGAGGAAGAACTACAGTGCAAGGAA
ATGAATGATGGATCCGTGTTGCCATTGAAGGGAAATACCGAGGAAAATGGAAAGGAAACT
ATGGAAAACGATGGCGGTGATATGAAGAACTGGATGAGTTCGGTTCAACTATGGAACTCT
GATTTCAACAACGTTGATCACAACAAGAAACCGAAGCCAGTTCCAGAGCTGAAACTGAGA
AGTGAAGAACAAGGAGAAGATCTGTCTAAGAATCCAATTGAACTTTGTAATAAGAAAAGC
AGGGGAGGGGCTTTTGTGCCATTTAAGGAACATGTTGATAAGAAAATTTCAGGGCTTTCT
CTTATGACCCCAAGTTCTGAATTAGCTTCCTGTATCTCGAAGAACAGTGACGGTTGTCGA
ATTGGTTCAGTTTCTTCTTTATATACACAACAAAATCAGATCAAGTTTCAGACAAAGCCA
CATAACCGGCACGAGGAACACCAGCAGCAGCAGCAGCAGAATTCTAGGAAACAAAGGCGG
TGCTGGTCGCCTGAGCTTCATAGGCGATTTGTCGAAGCACTTCAACAGCTTGGAGGCTCA
CAAGGTTAA
>EDWA@DN5872_c0_g1_i4
GGAATTCAAAGATTAAAGGAGGAAGAACTACAGTGCAAGGAAATGAATGATGGATCCGTG
TTGCCATTGAAGGGAAATACCGAGGAAAATGGAAAGGAAACTATGGAAAACGATGGCGGT
GATATGAAGAACTGGATGAGTTCGGTTCAACTATGGAACTCTGATTTCAACAACGTTAAT
CCGGACAAGAAACCAAACCCAGTTTCTGAACTCAAACTGAGAAGTGAAGAACAAGGAGAA
GATCTGTCCAAGAACCCAATCGAACTTTGTAAGAAGAAAAGCAAGGGAGGGGCTTTTGTT
CCATTTAAGGAACATGTTGATAAGAAAATTTCAGGGCTTTCCCTTGTGACCCCAAGCTCT
GAATTAGCTTCTTGTTTCTCCAAGAACAATGGGGGCTGCCAAATTGGTTCAGGCCCTTCT
TTATATGCACAACAAAATCAAATCAAGTTTCAGACAAAGTCACATAACCGGCACGAGGAA
CAACAGCATCAGCTGCAGAATTCTAGGAAACAAAGGCGGTGCTGGTCGCCTGAGCTTCAT
AGGCGATTTGTCGAAGCACTTCAACAGCTTGGAGGCTCACAAGTGGCCACTCCTAAGCAG
ATTAGAGAACTGATGCAAGTTGATGGTCTTACCAATGATGAAGTGAAAAGCCATTTGCAG
AAATATAGACTTCATATCCGAAAACTTCCGGCTTCATCTGGGCAAGGAAACGAGCTATGT
TCAGCTCAAAACCAGTCCAATGAGCTCAGTAAAGCATGCATTTCGCAGTCTGGTTCCCCT
CAAGGTCCACTCCTTGCTAGTGGTTCAGCTAAAGATATGTCGAGTACCGGAGACAACAGC
ATGGACACCGAAGATGAAAAATCCGATGGACATAGTTGGAGAAGTGGAGCTCAAAAGCCC
GGAGAGATAAGTGTATAG
>EDWA@DN5873_c0_g1_i4
ATGAACTTTATAGCCTCTGAGTGTAGTAGTGGGTGTGAGTCTGGTTGGACTAATTACTTA
GAACAGTCTTTTCTATCAGCCAATCCTTCAAAGAAAAAGAATGTTAAAAAGAGTGGGTTT
TGTGAAGAAGAAGAAGAAGAAGACCTTTCCATGGTTTCTGATGCATCTTCAGGGCCTCCA
CATTTTTATGAAGATAAGGGCTACTCCAATGATGGTAACCAATTATATTATGAATATATG
GTACCCCAAGGTGTCACATTGAATAAAAATGGTGGTGGTAAAAGACATAGAAACAAGCAA
CAAAGAAGAAGCCTGCAGGTACATGAAGACGATGATACTGCAACCTCCCCTTTCATCAAT
TACTCCAAGGTAATCTCTGTCCATGTTATGGATATCTTTGCTCGATAA
>EDWA@DN5873_c0_g1_i7
TGCAGGGTTTTCTTTTTCCAAAGAGAAGGAAGAAACATGAATTTTATGGACTCTGAGTGT
AGTAGTGGGTGTGAGTCTGGTTGGACTAATTACCTGGAACAATCTTTTCTATCTGCAAAT
CCTTCAAAGAAAAAGAATGGTTTCAAAACTAAAAAGACTGGTTTTCGTGATGGAAATAGA
GGTAAACAAAAGGTTGAAGAAGAAGAAGAAGACCTTTCCATGGTTTCTGATGCATCTTCA
GGGCCTCCACATTTCTATGAAGACGTCAATGGCGGCAGCCAATTATTTCATGAATATACA
GCAGCCCAAGGTCAAGGTGTGGCATTGAATAAAAATGGTGGCCAAAGACACAGGAACAAG
GAACAAAGAAGACGCCTGCAGGCACATGACGACGATGACACTGCAAGCTCTCCTTTCATC
AATTACTCCAAGAACAACAATAATCAAGCTCCACTTGGTTTCTCTGCAACACAATTTGAG
GTAATATTTGTCCAATATTCTTAA
>EDWA@DN5874_c0_g1_i2
ATGGAGGACATGGACATCGATTCAGTAGTGGACATACCCGACACTCCTGATAGGCCATCT
TTAAAGCAAGTGAATGGAGGGAACGTTGCTGATAAAGAAATCAATTTAACAGTAGCTGAT
CGTGTGGGAGGTTCTAATGCTACAGGTGAAGGGTCTTTGGATATGCTAAGGGGCAGAGGT
AGGATGCTTTCTGCAAATGGGCTCAATAGAAAACATTATATACACCCGTGGAAACTTTCT
GACAGTAATGAAATTGAGTGTCTGAAAAACACCACTGTCTTATCCCCGGTAGAGAATGCT
CGAGAACATGCTCCTTTATTTAGGAAAACAGCAACGGAGAGAAGCAGAAATTCCCTTAGA
GAGCAAGACAAGGATAAAGGAAAGGCTCCTTGCTCTAAGTTACCTTCTAAATCATCTGGA
TTCCCCAAAGACTATGCCATCTTAGATTTAACTGAACAGAAAACACACAACCAAATACCT
GAAATGGCATCTCTACAAAGTGCATCTGAAAACTGCTTAGCCGAGGAAAGAAAAGGTCAG
GCACCAAGAAATGATGGCTTTTATGCATTTAACTCGTCAGGCTTTTCTGAAAAATCCAGA
AATAGCTGCAAGGGAAAGGAAAAAATAGATGATGTTGGGCTTAAAAGCATAGGTTCAGTT
ATAAGTAATGGAAAAGGGGTGGATCTTTCTGATAGTTCCCCACTTAGAATGGAAAAACAA
TTGCCTGCATCTCATAATTCTGTTGCCTCACCAAGAGCAATTGGGAAAAGAAGATTGGTT
CAAAATGGCTACATCTCCCCCCAGAATATAACTATCAAGGATAAACAATTCAATGAACAA
ACTCAGAACAACTTTAAATCTGCACAAAATGTTGGGAATGTAGTTAGCAACAGTCCTTGT
ATAGACATTACTGAGATAGTTGCTGAAGATAATAATTATGGTAAAGGAGTTGTCCATCCT
CATGCACCCATAGATCGTGATATCAATGTTATTAGTTTATCTGGCAGTGCTGTTAGTAAC
ACTGGAGAAGCTGGTGGTACTAATAGTCATTCAAATAGAGATGAATGCTTTGAAATAAGA
GGTGGTTGGAGAAGCATACACAACGGTTCAAAGAATGTAGACCATGCAGATGTGCATCAT
TTCAGCAGATTTAAAAATGTTGGACGCCAAGTGAGTCAACAAAATGAAAATAAAGTTGTA
AAAAGAAATGACACTAATCGAGGAAACAACGGAGTTCTATCTGGTTGCATGGGAAATCGT
GATGAAACAGAAACAACTCCTGCGATCTTCTCAAAATCCAACCAGATAAGTGAATTTTCT
CCTGCAGAAAATATGCTGCCTAAAAGGCAAACTAAACACATATTAACCTCAGGAAATAGT
GGTGAAAGCTCTAGGGTCATTCCTCATGATGCAGACGTTGTGTTTCTTGGCTCATCTCGG
GAATCATCAAGTTCAAGGTCATGTGAAATGAGAGGGACAAATGCCAATTATATAGACTGT
GTGAGTGATGAGGAATTAGAGGCTAGGGCACGACAAGTTGAAGCAGATGAAATGTTGGCC
CGTGAACTCCAAGAAACATTATATCACGAGATCTCGATATATGAAACTTTCGAGATTGAT
GAAAACATTGCAAGGGCACTTCAACAGGAGGAAGATACATTCCCTACTTCTATTCATAGT
CTTCGTGAGGATCAACAGATGGATGAAAATTTTTCAACGATACTTGAGGAAATGAGAGGT
AGACTACCCAACACTTCTACTCGTAGTCTTCGTGAGCGTCATCAGATGGATGAAAATTTT
TCATCGATACTTGAGGAAGGTACACTTCGTAGTCTTCGTGAGCGTCATCAGAGAGGCTCA
ACAAGGCAGTCGCGTACTCAGTCGTCATTACGGACCTCTCGGAATTCTTCAAATAGGAGA
GGGAGAGGCTCAGTAAGTCAGTCTCGAACTCGTTCTTCATTGCGGACTTCTCAGAACACT
TCAAATAGGAGAGGTATACGGGCTCGTTTTTCTACTTCTGCTAGAGGGTCACGGTCGAGG
AATCCAGTTTTGAATCAGCGTCGAGCAGTACCATCTAGGACAAGGAATTTTCAATTGGAA
ATGGATAGGGCACTTCATATGTTACGAGCCATGAATGAACAAGCCATGGAGTTGGAAGAC
ACGGAGGATGATATTGAAGATGATATCACTGGTGGCACCTTCCGAATTCATGATTTTACC
GATAGAGATTATGAAAGATATTCAGCACTCGATGAAAATAATCATCAGCATACTGGTGCA
TCTACTCTGCAGATTAACAGTCTACCGCTCTCTAAAGTGCAGACCAATAATTCTGATGAA
GTTTGTGCCATATGTATCGAAAGCCCCAAGATCGAAGAAACCGTTCGCCATCTTCCTTGT
CTACATAAGTTTCACAAGGATTGCATCGATCCGTGGCTCCGTCGAAAAACATCATGTCCG
GTTTGCAAGTCGTCTATAAATTGA
>EDWA@DN5874_c0_g1_i4
ATGGAGGACATGGACATCGATTCAGTAGTGGACATACCCGACACTCCTGATAGGCCATCT
ATACAGCGAGTGAATGGAGGGAACTTTGTTGACAAAGAAAGCAATTTATCAGTAACTGGC
CGTGTTAGAGGTTCTAATACTACAGGTGAACGATCTTTGGATAGGCTAAGGGGAAGGGGC
AGGTTGCTTTCTACAAATATGCTCAATAGAAAACATTATATACACCCTCGAAAACTTTCT
GACAGTACTTGTGAAATTGAGCGTCTGAAAAACACCATTGTCTTGTCCCCGGTGGAGAAT
GCTCGAGAACATGCTCCTTTATTTAGGAAAACAGCAATGGAGAGAAACAAAAATTCCAAT
AGAGAGCAAGATAAGGATAAAGGAAAAGCTCCTTCCTCCAATTTACCTTCTAAATCATCT
GGATTCCCCGAAGACCATGCCATCCTAGATTTAACTGAACAGAAACCGCACAACCAACTA
CCTGAAATGGCATCTCTGCAAAGTGCATCTGAAAACTGCTTAGCCGAGGAAAGAAAAGGT
CAGGCACCAAGAAATGGTGGCTTTTATGCATTTAACCCTTCAGGCTTTTCTGAAACATCC
AGAAATAGCTGCAAGGGAAAGGAAAAAATAGATGATGTTGGACTTAAAAGTATAGGTTCA
GTTATGAGTAATGGAAAGGGGGTGGGTCTTTCTAATGGTTCCCCGCTTAGAATGGAAAAA
CAATTGCCTGCATCCCATCATTCGGTTGCCTCACCAAGAGCAGTTGGGAAAAGAAGATTG
GTCCGAAATGGCTGCATCTCCCCCCAGAATATAGCCATCAGGGCTAAACAAGATGAGCAA
TCACAAAGCAACTTTAGACCTGAACAAAATTTTGTGAATGTGGGTGGCAGCAGTCCTTGT
ATGATTAGTGAGATAGTTGCCGAAGGTGATAATAATAATAATGTTAAAGGAAAAAGAGTT
GCCCATCCTCTCTCATCTAAGGAGCATGATATCAATTTTATTAATTTATCTGGCAGTCCT
ATGAGTAACAACGGAAGAGCTAGTGGTATTGGCGATGCAAATAGAGATGCATGCTTTGAA
GAACGAGGTAGGTGGAGACGCACTCGCAACTGTTCAAAGAATGTAGATCATGCAGCTGAA
CATCAGTTAAATAGATTTCATACTGTTGGATGTCAAGTGAGTCAACAAAGTGAAAATGGA
GTAGTGAAAAGAAATAATGCTAGTGGAGGAAAGACCAGGATTCTATGCGATTCTCCTGAA
ACTTGTGATGCAACTGAGACAGCTCCTGTGATCTCAAGAATCAACCAAATAAGTGAACCT
TCTCATGCAAACATGCTGCCTAAAAGGCGAATGAAACATGTATTAACCACAAGAAATAGT
GGTGAAAGCTCAAGGGTCACTCCTAATGACCCAGGCATTGTGTTTCTCTGTTCATCTTTA
GAATCATCTCGTTCAAGGTCATCTAGAATTCATATTGGGGAACGTCCAGATGTTATGGAT
CTTGACAACTCATCCAAAATGAGAGGGATAAATGCAAATCATATGGACTCCATGAATGAT
GAAGACACAGAAGCTAAGGCAAGACAACTTGAAGCAGATGAAATGTTGGCCCGTGAACTC
CAAGAACAATTATATCATGAGATTGATGAAAACGTTGCATGGGAACTTCAGCAGGAGGAA
GATGAACTCCTTCCAACATCGTTTCGGACTCTCCATGAGCCAGATCATCAAGGCTCAACA
AGGCAATCTCGTACTCAGCCTCCATTTCGCAATTTTCAGAATTCTTCGAATAGGAGAGGA
GTGCAGACTCATTTCCCCACTTCTTCCAGAGTTTCAAGGTTGAGGAATCGAGTTTTGAAT
CAACCTCGAGCAGCAACATCTAGGACAAGGAATTTTCAGTTCCCTTTAGACATGGATTTG
GATATGAGACTTGATATACTGGAAGCCATGGAGGCTGCAGTTGGAGATGCTGATGACATG
GGAATGGCTAGTCACATCTTCCAAGTTCAACGTGATTTTAACGAAAACGATTATGAAATG
CTGTTGGCCCTTGACGATAACAATCAGCATGGTGGTGCATCAGTTCATCAGATTAACAGT
TTGCCACTGTCTAAAGTACAGACTGATAATTATGAAGATTGCGCTGTATGTCTTGAAACT
CCTGCCATTGGAGAAACCATTCGTCATCTTCCTTGCCTACATAAGTTTCACAAGGATTGT
ATTGATCCATGGCTGAGGAGGAAAACGTCATGCCCCGTTTGCAAGTCCTCTATCACTTGA
>EDWA@DN5874_c0_g1_i6
ATGGAGGACATGGACATCGATTCAGTAGTGGACATACCCGACACTCCTGATAGGCCATCT
ATACAGCGAGTGAATGGAGGGAACTTTGTTGACAAAGAAAGCAATTTATCAGTAACTGGC
CGTGTTAGAGGTTCTAATACTACAGGTGAACGATCTTTGGATAGGCTAAGGGGAAGGGGC
AGGTTGCTTTCTACAAATATGCTCAATAGAAAACATTATATACACCCTCGAAAACTTTCT
GACAGTACTTGTGAAATTGAGCGTCTGAAAAACACCATTGTCTTGTCCCCGGTGGAGAAT
GCTCGAGAACATGCTCCTTTATTTAGGAAAACAGCAATGGAGAGAAACAAAAATTCCAAT
AGAGAGCAAGATAAGGATAAAGGAAAAGCTCCTTCCTCCAATTTACCTTCTAAATCATCT
GGATTCCCCGAAGACCATGCCATCCTAGATTTAACTGAACAGAAACCGCACAACCAACTA
CCTGAAATGGCATCTCTGCAAAGTGCATCTGAAAACTGCTTAGCCGAGGAAAGAAAAGGT
CAGGCACCAAGAAATGGTGGCTTTTATGCATTTAACCCTTCAGGCTTTTCTGAAACATCC
AGAAATAGCTGCAAGGGAAAGGAAAAAATAGATGATGTTGGACTTAAAAGTATAGGTTCA
GTTATGAGTAATGGAAAGGGGGTGGGTCTTTCTAATGGTTCCCCGCTTAGAATGGAAAAA
CAATTGCCTGCATCCCATCATTCGGTTGCCTCACCAAGAGCAGTTGGGAAAAGAAGATTG
GTCCGAAATGGCTGCATCTCCCCCCATAATATAGCCAACAAGGCTAAACAAAATGAGCAA
CCCCAAAGCAACGTTAGACCTGAACAAAATTTTGTGAATGTAGGTAGCAGCAGTCCTTGT
TTGATTAGCGAGATAGTTGCTGATGACAATAATAATAATTGTAAAGGAAAAGGAGTTGCC
CATACTCACACATCTAAGGAGCATGGTATCAGTTTTATTAATTTATGTGGCAGTCCTATG
AGTAATAATGGAGAAGCTGGTGGTATTGGCGATGCAAAAATAGATTCATGCTTTGATGAA
AAAGGTGGATGGAGAAGCACTCGCGACCGTTCAAGGAATGTAGATCATGCAGCTGAACAT
CTGTTAAGTAGATTTAATAGTGTCCGGTGTCAAGTGAGTCAACGAAATGAAAATGTTGTG
AAAAGAAATCATGCTAGTGGGGGAAAGACCCAGATTCTATGTGATTCTCCTGAAACTTGT
GATGCAACTGAGACAGCTCCTGTGATCTCAAGAATCAACCAAATAAGTGAACCTTCTCAT
GCAAACATGCTGCCTAAATGGCAAATGAAACATGTATTATCCTCAAGAAATAATGGTGAA
ATCTCAAGGACCACTCCCAATGACCCGGACATTGTGTTTCTTGGTTCATCTTCGGAATCA
ACTTGTTCAAAGTCCTCTAGAATTCATATTGCGGAACATTTGGATGTTATGGACCTTGAC
AACTCATCTGGAATGAGAGGGATAAATGCCAATCATGTGGACTCTATGAATGATGAGGAC
ACAGAAGCTAAGGCAAGACAACTTGAAGCAGATGAAATGTTAGCCCGTGAACTCCAAGAG
CAATTATATCATGAGGTTGATGAAAACATTGCACGGGCACTTCAGCAGGAGGAAGATGCA
TTCCTTCCTACATCTTTACGGACTCTCCATGAGCCAGATCATCAAGGCTCAACAAGGCAA
TCTCGTACTCAGCCTCCATTTCGCAATTTTCAGAATTCTTCGAATAGGAGAGGAGTGCAG
ACTCATTTCCCCACTTCTTCCAGAGTTTCAAGGTTGAGGAATCGAGTTTTGAATCAACCT
CGAGCAGGGCCATCCAGGACAAGGAATTTTCAATTCCCTTTAGACATGGACTTGGATATG
AGACTTGATATATTGGAAGCCATGGAGGCTGCAATGGGAGATGCTGATGACATGGGAATG
GCTAGTCACATCTTCCAAGTTCAACGTGATTTTAACGAAAACGATTATGAAATGCTGTTG
GCCCTTGATGATAACAATCATCAGCATGGGGGTGCATCTGTTAATCAGATTAACAGTTTG
CCAGTGTCCAAAGTACAGACCGATAATTACGAAGATTGTGCTGTATGTCTTGAAACTCCC
GCCATCGGAGAAACCATTCGTCATCTCCCTTGTCTACATAAATTTCACAAGGATTGTATC
GATCCATGGCTGAGGAGGAAAACGTCATGCCCGGTTTGCAAGTCCTCCATCGCTTGA
>EDWA@DN5875_c0_g1_i1
CTGGAAAATCATTTCCAATCCTTGATTTCCCGGATCAAATATTCAGCTGCTGGGAAATTA
ATTGGATTTTTTTTTGGCAGAGGAAAGAGGGGGAAAAGAGAGAAGGAAATGTCAATTCTA
ACATCATCGCCATCGACGAATCTTCACGAAATCGACGAAGCCCAAACCCTAATCCCCGGC
CTCCCCAACGACGTCGCCGCCCTCATCCTTTCCTTCCTCCCGTACTCTCACCACTGCCGC
CTCAAGCCCACCTGCAAGCCCTGGCACTTCTTCCTCTCATCCAAGACGCTCCTTTCGTTC
CGCCGTCACAACCGCCGCTCCCACCTCCTCTGCATCTTCCCGGAAGATCCCCACATCTCT
TCCCCTTTCCTCTTCGACCCCGAACACCTCGCCTGGTGTCCCTTGCCCCCCATGCCTTGC
AACCCTCACGAGTACGGCCTCTGCAATTTCACTTCCGTCTCTCTCGGCCCACACATCTAC
GTTCTCGGCGGTTCCCTCTTCGACACCCGCACTTTCCCCTTAGACCGTCCTTCCCCTTCT
TCCTCGGCTTTCAGCTATAACTTTGTCACTTCCTCCTGGGATCGCCTCGCGCCCATGATT
TCCCCGCGCGGGAGTTTCGCTTGTGCCGCAATTCCCAGCGCCGATCAAATCATAGTCGCC
GGGGGTGGGTCCCGGCACACCGTGTTTAGGGCTGCCGGGAGTAGGATATGTTCGGTGGAG
AGGTATGACGTGGAGAAAGATCAATGGGAAGCGTTGGACGGTTTGCCTCGGTTTCGAGCT
GGTTGTGTGGGGTTTACGGTTAAAGGATACGAGGAAGAGAGCGAATTTTGGGTGATGGGT
GGGTATGGAGATTCGAGAACCGTCTCGGGTGTGTTCCCGGTCGACGAGTACTATAAGGAT
GCTTTGGTGATGGAGTTGAAGGGAAATGGTGGTGGGAAGTGGAGGGAAATTGGGGATATG
TGGGGAGCAGGGGAGAGGCCGAGGTTTGGGAAAATTGTAGTGGTTGAGGATGAAGAAGGG
GGCAATCCTCCTGCTATTTTCATGCTTGATGACTATGATATCCTCAGATACAACATGGAT
CTAAATCGTTGGGAAAAGGAGTGCAGTGTGCCAAGGAGAGCTGCTTGTAGGACTTCATTT
GGTTTTATTGTTCTGAATGGGGAGTTGCATGTAATGACAATTGTAAATGGAATTGATTCA
ACCGAAACTCGACGGTCACGACAGCAGAAGAGGGCAGGGACATTGTTCATGCAGATATAT
CATCCTAGGAAGAAGAGCTGGAGGTCCCTCATCACAAAGCTGCCATTCCGACAGCCTCTG
GATCTAAGTAGCACGGTTATGTGCCCGATTCGACTGTAG
>EDWA@DN5875_c0_g1_i2
ATGTCAATTCCTCCGTCATCTCCATCGACACTTCTTCACAAAATCGACGAAGCCCAAACC
CTAATCCCCGGCCTCCCCAACGACGTCGCCGCCCTCATCCTTTCCTTCCTCCCGTACTCT
CACCACTGCCGCCTCAAGCCCACCTGCAAGCCCTGGTACATCTTCCTCTCCTCCAAGACG
CTCTTCTCCCTCCGCCGACACAACCGCCGCTCCCACCTCCTCTGCATCTTCCCGGAAGAT
CCCCACATCTCTTCCCCTTTCCTCTTCGACCCCGAACACCTCGCCTGGTGTCCCTTGCCC
CCCATGCCTTGCAACCCTCACGAGTACGGCCTCTGCAATTTCACTTCCATCTCTCTCGGC
CCCCATGTCTACGTCCTCGGCGGCTCCCTCTTCGACACCCGCTCTTTTCCTCTGGACCGC
CCTTCCCCTTCTTCCTCGGCTTTCCGTTATAACTTCGTTACTTCCTCCTGGAATCGCCTG
GCGCCCATGATTTCCCCGCGCGGGAGCTTCGCCTGCGCTGCGATTCCCAGCGCCGATCAA
ATCATCGTCGCCGGGGGTGGGTCCAGGCACACCATGTTTAGGGCTGCTGGGAGTAGGATA
TGTTCGGTGGAGAGGTACGACGTGGAAAAAGATCAATGGGAAGCATTGGACGGGTTGCCT
CGGTTTCGAGCTGGCTGCGTGGGGTTTACCGTTAGAGGAGATGGGGAGGAGAGGGAATTT
TGGGTGATGGGTGGGTACGGAGATTCGAGAACCGTCTCGGGTGTGTTCCCGGTCGACGAG
TACTATAAGGATGCTTTGGTGATGGAGTTGAAGGGAAATGGTGGTGGGAAGTGGAGGGAA
ATTGGGGATATGTGGGGAGCAGGGGAGAGGCCGAGGTTTGGGAAAATTGTAGTGGTTGAG
GATGAAGAAGGGGGCAATCCTCCTGCTATTTTCATGCTTGATGACTATGATATCCTCAGA
TACAACATGGATCTAAATCGTTGGGAAAAGGAGTGCAGTGTGCCAAGGAGAGCTGCTTGT
AGGACTTCATTTGGTTTTATTGTTCTGAATGGGGAGTTGCATGTAATGACAATTGTAAAT
GGAATTGATTCAACCGAAACTCGACGGTCACGACAGCAGAAGAGGGCAGGGACATTGTTC
ATGCAGATATATCATCCTAGGAAGAAGAGCTGGAGGTCCCTCATCACAAAGCTGCCATTC
CGACAGCCTCTGGATCTAAGTAGCACGGTTATGTGCCCGATTCGACTGTAG
>EDWA@DN5875_c1_g2_i1
GGGGATATGTGGGGAGCAGGGGAGGCGCCTCGGTTCGGGAAAATCGTTGTGCTCGAGGAG
GAGGAAGGCGGTAATCCGCCTGCTATTTTCATGCTCGATGATGATGACATCCTCAGATAC
AACATGGATTCAAATCGTTGGCAAAAGGAGTGTGGTGTACCAAGGAAAGCTGCTTGTAAG
ACTTCATTCGGTTTTATTGTTCTGAACGGGGAGTTACACGTAATGACGATTGTAAATGGA
ATTGATTCAACTGAAACTCGATGGTCACGACAGCAGAAGAGGGCGGGGACATTGTTCATG
CAAATATATCATCCTAGGAAGAAGACCTGGAGATTCCTTGTAACGAAGCTGCCATTCCGA
CAGCCTTTGGATTTAAGTACCACAGTTATGTGCCCGATTCGACTGTAG
>EDWA@DN5876_c0_g1_i1
GGTACCGGAAAAACCTCCATGATTGCCCTCACCGTTTGCCAAGTGGTCGACACAGCTAGC
AGAGAGGTTCAAGCATTGATCTTGTCGCCCACAAGGGAACTGGCATCGCAAACAGAGAAA
GTTATACGGACAATTGGTGATTTCATGAACATTCAGGCACACGCTTGTATTGGAGGCAAA
AGTGTGGGTGAAGATATAAGAAAGCTAGAACACGGAGTTCATGTGGTGTCAGGAACACCT
GGCCGAGTCTGTGATATGATCAAGAGGAGAACCCTACGTACTCGGGCTATTAAACTCTTG
ATTCTTGATGAATCTGATGAGATGTTGAGCAGAGGGTTCAAAGATCAAATTTATGATGTT
TACAGGCATCTTCCACCAGAGCTTCAGGTTTGTTTAATATCTGCTACACTCCCTCATGAA
ATCTTGGAAATGACGAGCAAATTTATGACTGATCCTATAAGGATCCTTGTGAAGCGTGAT
GAGTTGACACTGGAGGGAATTAAGCAGTTTTTCGTGGCT
>EDWA@DN5876_c0_g1_i2
CGGACAATCGGCGATTACATGAATATACAAGCACACGCGTGTATTGGAGGCAAAAGTGTG
GGTGAAGATATAAGAAAGCTAGAAAGCGGAGTTCAGGTAGTGTCGGGAACTCCAGGTAGA
GTCTGTGATATGATCAAGAGGAGAACCTTACGCACGAGGGCTATCAAGCTATTGATTCTC
GATGAATCTGATGAGATGTTGAGCAGAGGGTTCAAAGATCAAATTTATGATGTTTACAGG
CATCTTCCACCAGAGCTTCAGGTTTGTTTGATATCTGCTACCCTTCCTCATGAAATCTTG
GAAATGACAGGCAAATTTATGACTGAT
>EDWA@DN5877_c0_g1_i2
ATGTATTACTCAGCCAGAGGACCAGATCCAGAAGACAGTTTTCTAGATGATGCAGACATA
ATGAAACCTAACTTGATTGCTCCTGGAAATATGATATGGGCTGCCTGGAGTTCTCTTGGT
ACAGACTCCGTTGAATTTCAAGGTGAAAGATTTGCAATGATGTCTGGAACAAGTATGGCT
GCTCCTCATATTGCTGGGCTTGCTGCACTGATAAAACAGAAGTTTCCTCATTTCAGTCCT
GCAGCCATCGCATCTGCACTCTCAACAACAGCTTCTCCTTATGACAAGAGTGGTGGCCCC
ATAATGGCGCAGCGTGCTTATGCTAATCCTGATGTAAACCAGTCTCCAGCAACACCATTC
GACATGGGCAGTGGTTTTGTGAAAGCTACTTCAGCTCTTGATCCTGGTCTGATCTTAGAT
TCGACTTACGATGATTATATGTCTTTTCTTTGCGGCATCAATGGTTCTGGTCCGGTGGTC
TTGAATTACACTGGTCAAAACTGTCGGGGCTATAATTCTACGATTGGTGGTGCTGACCTG
AACCTTCCATCTATTACAATTGCTAGACTGAACCAGTCTAAAACGGTTGAAAGAACAGTG
ACTAACATTGCTGGCAATGAAACATACAAAATCGGCTGGAGTGCTCCGTATGGGGTGTCG
GTGAAGGTGACTCCAACTCGATTCTTCATTGGCATGGGAGAGAAGCAGGTCTTGACAATA
ATCTTTAATGCAACAATGAACCACTCTGTCGCAAGCTTTGGGAGGATTGGACTTGTTGGT
GACCAGGGTCATAAGCTCCACATTCCATTATCAGTCGCTGTAAAATTTTCCTACAATACC
ACAAATAGCTGA
>EDWA@DN5877_c0_g1_i4
ATGGCATTGCTATCAGCTGTAAAGGCTGGCATTTTTGTTGTGCAAGCAGCTGGCAATACT
GGACCATCTCCTAAGAGCATGTCTTCTTTCAGTCCATGGATCTTCACCGTTGGTGCTGCT
TCTCATGACAGAGCATATTCTAACTCCATCATCCTCGGAAACAATGTAACTATCACTGGG
GTTGGACTTGCACCGGGGACAGATACAGATAAAATGTATACACTGATTTCAGCAGTTCAT
GCTCTATGCAATAACACAACACTTGCCAATGATATGTATGTGGGAGAATGCCAAGACTCC
AGTTACTTCAACAAGGAACTTATCCAAGGAAACCTGTTGATCTGTAGCTACTCGATCCGA
TTTGTGCTTGGACTCTCTACGATCAAGCAGGCGTTAGAAACTGCAAAGAACCTCAGTGCA
GCTGGAGTTGTGTTCTACATGGATCCTTTTGTAATTGGTTTTCAGCTTAATCCCACGCCA
TTGGAAAGGCCTGGCATTATCATTCCATCCCCAGAAGATTCCAAGATTTTACTCCAATAT
TACAATTCTTCTTTGGAGAGAAATGTACTTACAAGGAAAATTGCTAGATTCGGGGCAGTT
GCAACCATTTCAGGTGGACTGAAAGCAAACTATAGCATTACTGCTCCAAAGGTTATGTAT
TACTCAGCCAGAGGACCAGATCCAGAAGACAGTTTTCTAGATGATGCAGACATAATGAAA
CCTAACTTGATTGCTCCTGGAAATATGATATGGGCTGCCTGGAGTTCTCTTGGTACAGAC
TCCGTTGAATTTCAAGGTGAAAGATTTGCAATGATGTCTGGAACAAGTATGGCTGCTCCT
CATATTGCTGGGCTTGCTGCACTGATAAAACAGAAGTTTCCTCATTTCAGTCCTGCAGCC
ATCGCATCTGCACTCTCAACAACAGCTTCTCCTTATGACAAGAGTGGTGGCCCCATAATG
GCGCAGCGTGCTTATGCTAATCCTGATGTAAACCAGTCTCCAGCAACACCATTCGACATG
GGCAGTGGTTTTGTGAAAGCTACTTCAGCTCTTGATCCTGGTCTGATCTTAGATTCGACT
TACGATGATTATATGTCTTTTCTTTGCGGCATCAATGGTTCTGGTCCGGTGGTCTTGAAT
TACACTGGTCAAAACTGTTGGGCCTATAACTCTACGATTGGTAGTGCTGACCTGAACCTG
CCATCCATTACCATTGCTAGACTGAACCAGTCTAAAACGGTTGAAAGAACAGTGACTAAC
ATCGCTGGCAATGAAACGTACAAGATTGGCTGGAGTGCTCCATATGGGGCGTCGGTGAAG
GTGACTCCAACTCATTTCTTTATCGGCACCGGAGAGAAGCAGGCCTTGACAATCATTTTT
AATGCAACAATGAACCACTCTGTCGCTAGCTTTGGGAGGATTGGACTTTTTGGTGACCAA
GGTCATAAGCTCAACATTCCATTATCGGTCATTGTAAAATTTTCTTACAATACCACCATC
TGA
>EDWA@DN5878_c0_g1_i1
ATGGCTTATCCACATTATCGATCGTCTTTTGGTGACACAACGCTTACCAAAGTGTTTGTC
GGGGGACTAGCTTGGGAGACCCCGACCGAGGAAATGCATAGGTATTTTGAGCAGTTCGGA
GAGATTCTTGAAGCTGTTATCATCACTGATAAAAACACTGGCAAATCTAAAGGATATGGC
TTTGTTACTTTCCGTGATCCTGAGTCAGCTCGGAGGGCTTGTGTTGAGCCAAATCCTGTG
ATCGGCGGAAGAAGAGCAAATTGTAACATTGCTTCACTTGGAAGGCCTAGACCTTCACCG
CCACGAGGAAGAAATCAAGGTAGCAGTCCTTTTCAGGGAGTTGCACAGCAAGGCACACCG
TCGTATAGTGGAGTTGCAGCAGCAGTGCCTCCACCGCCGCCGCCGCCGCTACCACCGGTC
ATGTATCCACCTTATGGGTGA
>EDWA@DN5878_c0_g1_i7
ATGCGAGGGAAACCAGATTCCACTATAAAAAGAGTTCCATACAAAAGGAAAGATAAACCC
CATTTCTGCTGTTTTTGTTTTCATGCCATGGCTCATCCACATTACCGATCACCTTTTGGT
GACACCACCTTTACGAAAGTGTTCGTCGGGGGACTGCCTTGGGAGACGCCGACCGAGGAA
ATGCGCCGGTATTTCGAGCAGTTCGGAGAGATTCTTGAGGCTGTTATCATCACTGATAAA
ATCACGGGCAAATCTAAAGGATACGGCTTTGTTACTTTCCGTGATCCTGAGTCAGCAAGG
AGGGCTTGTGCTGATCCGAATCCTGTAATTGATGGAAGAAGAGCAAATTGTAACATTGCT
TCATTTGGAAGGCCTAGACCTTTGCAACCACAAGGAAGAAATCAAGGCAACAGTCCTTAT
CAAGGAGTTGGACAGCAAGATGCACCGTCGTATAGTGGAGTTGCAGCACCGGTGCCTCCA
CCTCCGCCACCACTACCACCGGTCATGTATCCACCACCTTATGGGTGA
>EDWA@DN5879_c0_g1_i2
ATGGGAGGAGGTGGCGCCGGCGGTTCAGTAAAAGACGTCAAATCAAAGGCCGAGCTCGAT
GGGTTGCGCCAGAGTGGCGCACCGCTTATCCTTCACTTCTGGGCTTCTTGGTGTGAGCCT
TCAAAGCACATGGACCAAGTCTTTTCTCATCTCTCCACCGATTTCCCCAACTCCCACTTC
CTTAGGGTAGAAGCTGAAGAGGAGCCTGAGATATCTGAGGAGTACTCGGTCTCTGCTGTT
CCTTCCTTTGTTTTCTTTAAGGATGGTAAGGTTGTTGATAAATTGGAGGGTGCAGATCCT
TCCAGTCTGGCCAACAAAGTTGCCAAGGTTGCTGGGTCCATTAACCCTGAAGAAGCTGCT
GCTCCTGCTAGTCTCGGGATGGCTGCTGGCCCCACTGTCCTCGAGACAGTCCAAGATTTG
GCAAAGGTAAATGGTTCATCCCAGACAGGAAATCAAGTACAAACTGGTCTTGATGACAAA
CTTAAGAAGCGACTGCAGCAGCTGATTGACTCTCATCCAGTAATGCTATTCATGAAAGGA
ACCTCCGAGGAACCCAAGTGTGGTTTTAGCAGAAAAGTTGTTGATGTTTTGAAGGATGAA
AAGGTCAAATTTGGAACATTTGATATTCTATCAGACAACGAAGTTCGTGAAGGTTTAAAG
AAGTTCTCTAACTGGCCAACATTTCCGCAAGTCTATTGCAAAGGAGAACTTCTCGGTGGG
TGTGACATAGTAATTTCCATGCATGAAAGTGGTGAACTTAAAGAAGTTTTTAGAGATCAC
GGAGTTGATATTGTTGGGACTGGAGCGGGAACTGGTGGCACCTCAGAACCCACTGGATTA
AGTGCGAACCTAAATTCTCGTCTGCAAAGCTTGATTAATTCAAGCCCAGTTATGCTGTTT
ATGAAGGGAAAGCCTGATGAGCCCAAGTGTGGCTTCAGCCACAAGGTAGTTGAAATACTT
AAACAAGAGAAAGTCGATTTCGGGAGTTTTGACATTCTCACAGATGATGAAGTTCGTCAA
GGGCTGAAAGTTTATTCGAATTGGTCAAGTTACCCTCAATTGTATATTAAAGGTGAACTT
ATCGGTGGATCAGACATTGTGTTAGAGATGCAGAAAAGTGGCGAGCTTCAAAAGATTTTA
ACCGAGAAAGGCATCACTAAGAAAGAGACGCTGGAGGGCCGTCTGAGAAGTTTGATTTCA
TCTTCACCAGTGATGCTCTTCATGAAGGGTACACCTGATGCTCCGAGATGTGGTTTCAGC
TCTAAAGTTGTCAGTGCCCTAAAGGAGGAAGGTGTGAGTTTCGGCTCATTTGATATTTTA
ACCGACGATGAAGTGAGACAGGGATTGAAAGTCTTCTCAAACTGGCCGACCTTCCCTCAA
CTTTATTACAAAGGTGAGCTTATTGGAGGTTGCGATATCATACTCGAGCTCCGGAACAAC
GGTGAGCTGAAAGCGACACTGTCCGAGTAA
>EDWA@DN5879_c0_g1_i4
ATGGGAGGAGGTGGCGCCGGCGGTTCAGTAAAAGACGTCAAATCAAAGGCCGAGCTCGAT
GGGTTGCGCCAGAGTGGCGCACCGCTTATCCTTCACTTCTGGGCTTCTTGGTGTGAGCCT
TCAAAGCACATGGACCAAGTCTTTTCTCATCTCTCCACCGATTTCCCCAACTCCCACTTC
CTTAGGGTAGAAGCTGAAGAGGAGCCTGAGATATCTGAGGAGTACTCGGTCTCTGCTGTT
CCTTCCTTTGTTTTCTTTAAGGATGGTAAGGTTGTTGATAAATTGGAGGGTGCAGATCCT
TCCAGTCTGGCCAACAAAGTTGCCAAGGTTGCTGGGTCCATTAACCCTGAAGAAGCTGCT
GCTCCTGCTAGTCTCGGGATGGCTGCTGGCCCCACTGTCCTCGAGACAGTCCAAGATTTG
GCAAAGGTAAATGGTTCATCCCAGACAGGAAATCAAGTACAAACTGGTCTTGATGACAAA
CTTAAGAAGCGACTGCAGCAGCTGATTGACTCTCATCCAGTAATGCTATTCATGAAAGGA
ACCTCCGAGGAACCCAAGTGTGGTTTTAGCAGAAAAGTTGTTGATGTTTTGAAGGATGAA
AAGGTCAAATTTGGAACATTTGATATTCTATCAGACAACGAAGTTCGTGAAGGTTTAAAG
AAGTTCTCTAACTGGCCAACATTTCCGCAAGTCTATTGCAAAGGAGAACTTCTCGGTGGG
TGTGACATAGTAATTTCCATGCATGAAAGTGGTGAACTTAAAGAAGTTTTCAGAGATCAC
GGAGTTGATATCGTTGGGTCTGGACCTGGAACCGGTGGCACCTCAGAACCCACTGGATTA
AGTGCGAACCTAAATTCTCGTCTGCAAAGCTTGATTAATTCAAGCCCAGTTATGCTGTTT
ATGAAGGGAAAGCCTGATGAGCCCAAGTGTGGCTTCAGCCACAAGGTAGTTGAAATACTT
AAACAAGAGAAAGTCGATTTCGGGAGTTTTGACATTCTCACAGATGATGAAGTTCGTCAA
GGGCTGAAAGTTTATTCGAATTGGTCAAGTTACCCTCAATTGTATATTAAAGGTGAACTT
ATCGGTGGATCAGACATTGTGTTAGAGATGCAGAAAAGTGGCGAGCTTCAAAAGATTTTA
ACCGAGAAAGGCATCCTTAAGAAAGAGACCCTAGAGGACCGTCTCAGAAGTTTGATTTCA
TCTTCACCAGTGATGCTCTTCATGAAGGGTACCCCCGATGCTCCGAGATGCGGTTTCAGC
TCTAAAGTTGTCAACTCCCTAAAGGAAGAAGGTGTGAGTTTCGGGTCATTCGATATTTTA
ACCGACGATGAAGTGAGGCAGGGATTGAAAGTGTTCTCGAACTGGCCAACCTTTCCTCAA
CTTTATTACAAAGGCGAGCTTGTCGGAGGTTGCGATATTGTACTGGAGCTGCGAAACAAT
GGAGAGCTGAAAGCAACACTGTCCGAGTAA
>EDWA@DN587_c0_g1_i1
ATGGCTGATCCTGAACTAGAAGCAATTAGGCAAAGAAGGATGCAAGAGCTAATGGCCGCT
CGACAAGGGGCGGGTAGTCAACAGAATCCTGACCAACAGAAAGCTCAGGAAGAGGCCAAG
AGGGAGGCAGATGAACGGAGGCAAATGATGCTTAGTCAGATTTTGTCCAGCGAAGCTCGT
GAAAGACTTGCTCGAATTGCCTTGGTGAAACCTGAGAAGGCTAGGGGTGTGGAAGACGTT
CTACTAAGAGCTGCTCAGACGGGTCAGATAGTCGAGAAGGTTTCTGAGGAGAGGCTTATA
TCACTGCTGGAACAGATAAACACCCAAACAACTAAACAGACCAAAGTCACGATCCAGAGG
CGTCGGAGTGTTCTTGATGACGACGATTAG
>EDWA@DN587_c0_g1_i2
ATGGCTGATCCTGAACTAGAAGCAATTAGACAAAGAAGGATGCAAGAGCTGATGGCTCGG
CAAGGGGCGGGGAGTCAGCAGAACCCTGACCAGCAGAAAGCTCAGGAAGAAGCCAAGAGG
GAGGCAGATGAACGGAGGCAAATGATGCTCAGTCAGATTTTGTCCAGTGAAGCTCGTGAA
AGACTTGCTCGGATTGCCTTGGTGAAACCCGAGAAGGCTAGGGGTGTGGAGGATGTTCTA
CTAAGAGCTGCTCAGACGGGTCAGATAGTTGAGAAAGTTTCCGAGGAGAGGCTTATATCA
ATACTGGAACAGATAAACACCCAAACAACTAAGCAGACCAAAGTTACGATCCAGAGGCGT
CGGAGCGTTCTTGATGACGATGATTAG
>EDWA@DN587_c1_g1_i1
CAATTCATCTTCTCACAAGTTATTGCTTTCTCTACACAAAAATCCATAATCTGTTTCTCA
CCTTTTCCCTTTGCTTCTAGGTGTGTCTTTCAAGAACTGGCTAACACACAGGATTCACTT
GCCGAGGAAACCAACAAGAACCAGGCGGTGGTTCTTGCCCTCTATGACGCCCTAAACACT
CGAGACGTCCAAACCGTCCACAAAATCCTCGCTCCCGACCTTGAATGGTGGTTCCACGGC
CCCCCTTCTCACCAGTTTTTGATGCGCCTTCTCACCGGAGCTTCTTCCGACGACTCCTTC
CGTTTCGACGTTGACCCGCTCTCCCTCACCACCTTCGGATCCACCGTCATCGTTGAAGGC
TGCGATCACGGCCGTTCCATCTCCTGGGTCCACGCTTGGACCGTGACGGATGGGATAATC
ACCCAAGTCAAGGAGTACTTAAACACTTCTCTCACCGTTACTCGACTCGGCTCCGCCTAC
GGTTCGTCTTCCACGGCGGAGATTACTCCAGCGCATTGCCCTTCCGTCTGGGAGAGCAGC
TTTTCCAACCAGGTCGGGAAATCCGTTCCGGGTCTAGTCCTGGCAATTTAG
>EDWA@DN587_c1_g1_i2
CGCGTAGAGAATCAAAACCAAGTTGGTGTCTTCTTTTTCCCCTATATAACCCTCGTGATC
CTCACAAAAGATCCTCACCAGTTTTCTCTGGTTCTTTTCGTTTTTCTCTTGAAATTTCTG
CGCATAATTCATTTGATCTTCCGTTTTCTTCCGCTCCGTGTCGTTTTTCAAGATCTGGCT
AACACACCGGAAAAAGTTGTGGAGGAAACCAACAAGAACCAAGCGGTGGTTCTTGCCCTC
TATGAGGCCTTAAACACACGAGACGTCGACACCGTCCACAAAATCCTCGCCGCCGAACTT
GAATGGTGGTTCCACGGTCCCACGACTCACCAGTTTTTGATGCCCCTTCTCACCGGAGCT
TCATCCGACGATTCCTTCCGCTTCGAGTTTGATCCACTCTCCCTCACCACCTTCGGATCC
ACCGTCATCGTCGAAGGCTGCGATCAAAGCCGTTCAATCTCCTGGGTTCACGCCTGGACC
GTAACGGATGGGATAATCACCCAAGTGAGGGAGTATTTGAACACTTCTCTCACCGTTACC
CGACTCGGGAACTCCGGCCAATCTCCACCGTCCGACTACAGTCCGTCATCGACGGCTGAG
ATTACCTCGGTGCATTGCCCTTCCGTCTGGGAGAGCAGCTTTTCCAACAGGGTTGGAAAG
TCTGTGCCGGGTCTTGTCCTGGCTATTTAG
>EDWA@DN58802_c0_g1_i1
GGGGCCTGGGGTTTGGTTTTATGCCTCCTTTTAACTTTGTATTCTGTGGAGTTTGGTGTT
ACGAAAAACACTATACTTTGGAGTTTTGGTGGATTATGGTACTCGACTCCTATAAGGTTT
AATTGGGATCCAGGCCCAGGATATGGGAAATGGTTTTTTGATGAAGTTTGGATGGTGGTT
AAGGCACAGGATATGATGGTTTGTAGCTTTGGTTGGGACTCGGGAGGCTCATATTTTTCT
CCTGATCGGTACTGGTCGTTTATCCTGTTGCTCTCGCACTGCAAGTTTTTTTCGTATAGT
AATTCTTCTTCGGTTTTGTTTGGTCTTGTGCATCGGCCATGA
>EDWA@DN58808_c0_g1_i1
ATTTCACTCCCTCCTCCTGGTGTCTTTGCACAACAGCAGCAGCAGCGCCTTGAAGCTTTG
GATGAAAAGCCTCAGCTTTTCAATCCACAGATGATAATGAACCAAAACCAAGCTCACTTT
ACTCAGAACCCGGCTACGTTCTTTCCACTTTCTTATGCTCATTTGCAAGAACATAATCTT
TTATCATCACCACCGCCTAAGAAACTCAACTCTGGCTCAACTGGACCGAACAGTCCATTT
TCGGGTCCAAGGCAGGAGCTTTATCTCAGGAGCCCACAACAACCGACACATTTGCTTCAG
CAAAGGCCTTCAACAATAGGAATGACAGCAACAGCGAAGCCGAAAACAGTGAGTGATGAA
TTGGCGAACCAGCAGCTTCAGCAGGCAATAATCGATCAACTAATCCAGGCCGCAGAGCTG
ATCGAAACCGGGGATCCGGCACTAGCGCAA
>EDWA@DN5880_c0_g1_i1
ATGTCGACGTCAACCGTAGCGGAAGAAGCGGTGGCAACAGAGGTGGCGGCTAAAGGGTCG
TATTCGACATCGAAGTCTTTCTTGTTGTCGAGTTCTTCGACTTCTTCTTCGTCCATGCCG
TATTCATCGGGTCCTCCGGCATCGGCGTCGCCGTCATCGACCCGGACGAGGAAGGAAGGT
TTAAGAGTTGGAATTAAGGGGGAGTGGAGGGGTTTGGGTCTGAGAGAAGGGAAGGGAAAG
AGAGGGTGGAGGTGGTGGAGGGAGGAGGAGGAGTATTTTGAGGTGACCAATGGAAGAGGG
AAGAATAGGGTGGCGACGGTGGTGGCCATCGTGGCGGGAGAGCGGGGCAGAAGAGTTCCG
AGTTTGGATTAG
>EDWA@DN5880_c0_g1_i3
ATGGCCGCCACCACTGCCACCCTATTATTCTCCCCGGCATTGGTCACCGCAAAACACTCC
TCCGCCCTCCGCCACCTTCACCTCAACCACTCCCTCCTTCCCTTCCCTTCTCTCAGACCC
AAACCCCTCCCCTCCCCCTTAACCCCTACTCTTAAGCCCTCCTTCCTCGTCCGGGTCGAC
GACGGCGACGGCGATGCCGGAGGACCGGATGACTACGACATGGACGAAGAAGAAGTCGAA
GAACTCGACAACAAGAAAGACTTCGACGTCGAATACGACCCTTTGGCCGCTACCTCTGTG
GTTGCCGCTTCTTCTGCTACGGTTGACGTCGACATTGAAATTACTGAAAGCAAGAGCTTC
GTGTCGACTCAAGGGTGGGACTCGGATATGGTGGTGGATTATAGGATAAACGAGGAGGAG
TTCCATAAGATTAGCTTGATGGATTGTGATTTTTTTATTCGGAAACCACCTGACCCGGAC
AATGATGTTTATGATTTCAGGGAGATGTATGTCACTCCACCGGATACGGATGTGTATTCT
ATTCCCAAAGTTTTGGCTCTGATGCCTCAAAAGTACATCCGCTGTGCAATGAGTGATTAT
GGCTGCTACAACGTTACAGAACCGCCCATTGATGCACCTCGAGACCCTCTTTATAAATCC
GAGAGAGAGGTCATGAAGGTGTTTTTGACAAAACATTACAGGAACCGGAGGTTGGGTGAC
CCGGAATTTGTGCTAGACTTTGAGGAGATATATGTGATTGATTCCAAGACCAAGTCAATT
ACCAGAGCAAAAGTTTTGGTCACAGTTCCAGGAGGAAAAAACCGGGATAGAAAGGGCGAC
CTACTTGTTATACGAGATAATGGGAACTCCTTCAAAATAGTTCATGCGAGTGAAAGAGAT
GATCCTACTACCGTAATCGAAAGGGAAGAATGGGATAAAACCAGACAAGACATGGAAAGA
CATCTCAGAAAGCTACGAGATTTCAGCATTTCGAATTGGTTCTAA
>EDWA@DN5880_c0_g1_i4
ATGGCCGCCACCACTGCCACCCTATTATTCTCCCCGGCATTGGTCACCGCAAAACACTCC
TCCGCCCTCCGCCACCTTCACCTCAACCACTCCCTCCTTCCCTTCCCTTCTCTCAGACCC
AAACCCCTCCCCTCCCCCTTAACCCCTACTCTTAAGCCCTCCTTCCTCGTCCGGGTCGAC
GACGGCGACGGCGATGCCGGAGGACCGGATGACTACGACATGGACGAAGAAGAAGTCGAA
GAACTCGACAACAAGAAAGACTTCGACGTCGAATACGACCCTTTGGCCGCTACCTCTGTG
GTTGCCGCTTCTTCTGCTACGGTTGACGTCGACATTGAAATTACTGAAAGCAAGAGCTTC
GTGTCGACTCAAGGGTGGGACTCGGATATGGTGGTGGATTATAGGATAAACGAGGAGGAG
TTCCATAAGATTAGCTTGATGGATTGTGATTTTTTTATTCGGAAACCACCTGACCCGGAC
AATGATGTTTATGATTTCAGGGAGATGTATGTCACTCCACCGGATACGGATGTGTATTCT
ATTCCCAAAGTTTTGGCTCTGATGCCTCAAAAGTACATCCGCTGTGCAATGAGTGATTAT
GGCTGCTACAACGTTACAGAACCGCCCATTGATGCACCTCGAGACCCTCTTTATAAATCC
GAGAGAGAGGTCATGAAGGTGTTTTTGACAAAACATTACAGGAACCGGAGGTTGGGTGAC
CCGGAATTTGTGCTAGACTTTGAGGAGATATATGTGATTGATTCCAAGACCAAGTCAATT
ACCAGAGCAAAAGTTTTGGTCACGGTTCCGGGAGGAAGAAACCGAGATCGAAAGAGTGAC
CTACTCGTTATACGTGAGAATGGAAACTCCTTCAAAATAACTCATGCGAGTGAAAGAGAT
GATCCTACTACCGTAATCGAAAGGGAAGAATGGGATAAAACCAGACAAGACATGGAAAGA
CATCTCAGAAAGCTACGAGATTTCAGCATTTCGAATTGGTTCTAG
>EDWA@DN5881_c0_g1_i2
ATGTGTACCATATGCAACGTTGCTTGTAATAGCCTTGAAGTGTTTGCTAAACATCTTTCC
GGTAGGAGACATGCTGCTCAGGCTGGACTAATCGCTGTTGATGGCATTGGACCTTATCTC
GCTGCGCTCCGAGCTAATGATCACTTTTGGAATAAAGGCAAGAAGACGGCAAAGATCGTT
CAATCTTCCTGGTGTGATGTCTGCCAAATTAACTGTAACAGCAACGATGCCTATGCACAA
CACTTGTCTGGGAAAAAACACCTGAAGAACGTGGAGAATTTAGAAAAATCGAAGGATGGA
ACCCAAGCTGGAACAAATATGATGATTAAACCAGTAGAGAACCCAGCAGCAAACGGTAGC
CACGGTGTTATTAATGTTCAATACCCAGTGGCAGCACAGCCTGAAGCATCAAAAGAGGAT
TTGGAGACTAAGAAACGGAAAGTTATGGAGGGTGGTGCAGCTGCCGCTGCGGTTAGAGTA
TGCACTATCTGCAATGTCGTATGCAATAGTCAAAAGGTCTTTGAATTTCACCTTACCGGA
CAGAAGCATGCTGCCATGGTAAAGAAGCAAGCGGACACCAGAACAGCAACTGCCACTACT
TAA
>EDWA@DN5881_c0_g2_i1
ATGTTCCAACCACAGCAGCAACAATCTCCATTAACGTACTTCCCCAACTCCTCGAATTCA
ATCCCCAATTCTCAGTTATCGTTCCCTCAAACACCATCACTTCCCTCTCAGGCACTATTG
TTCCCTCCAGTAACCGACCTGTACGCACACCTGGGTCAGTTAACCTTAACCCATGTTGAG
TTTGAACCCCAGGCTCAATTTTATGAGGACCCAAATGCTGGTTCCCGATGCTGGATCACT
GCACAGGCTGGTTCCATTAGATACGGTGCTACTTCATCAGTAGCGGCTTTGAATTCCATT
GGTAACAATGATTTGATGAAGAAATCTTTGGTGAATAATGTAATAGGAAGCACGCCGAAT
CAAAGCAACCTGATTCAACCACTGCAGTGTGAGGTTTGTAATGTTGTATGCAAAACTAAA
GATGTTTGCGAGAAACACCTTATAGGAAAGAAGCACATGAGGAATTTGCGAGCGATGATG
AATCCCATTACTGCAATATTTCCAGACACTTCTAACACTATCAATAATGTCAGTATCGTG
GGACAAACAGGAAGTGTTGGTGGACAGTTGATATTCGGGTCTTCTGGCGTGGCAAATGTT
CACGAGTTGGAGAGAAAGAAGCAACAGCTTCTGAATGCCGGGACTCCTGTTGGTTCGGTT
CGGATGTGCACCATATGCAATGTTGCTTGTAATAGCCATGATGCGTTCATTAAACATCTT
TCTGGAAGAAGACATGCTACTCAGGCCGGATTAATAGCTATCGATGGGATTGGACCTTAT
CTTGCTGCCATCCGAGCCAATGATCAATTTTGGAATAAAGGCAAGAAGGTGATTAAGAAT
AAGATCAGTCAACCTTCCTGGTGTGAAGTCTGCCAAATCAGCTGTACCAGCACTGATGTC
TATGCAAAGCACTTGTCCGGGAAAAAACACCTGAAGAACCTCGAGAATTTGGAAAAAACT
AAGATCAACACATGCTATTCTTCTTCGATTGATGCACCAATTGCCACAAATCTGATAATT
GGAACAGCGGAGAACTCAGCAGTTGATGGTTACAGTAGTGTTGATGTACATAAATCAGAA
AAGATGATAGCGCACTCCGAGGCACCGAAAGAGGATTTGGAGACAAAGAAAATGAAAGTG
GTGAAGGGCGGAGCAGCTGCCACCGCCATAAGGGTATGTGTTATTTGTAATGTAGTATGC
AACAGTCAGAAGGTCTTCAACTATCATCTTACCGGACAAAAGCATGCCGCCATGGTAAAG
AAACTAGCCGATGCTAGAATACCGACTGCGATATCTCAAACCAGATAA
>EDWA@DN5881_c0_g3_i1
ATGCAGGCTGGACTAATTTCTGTTGATAGCATCGGACCATATCACTTTTGGAATAAGGGC
AAGAAGACAACAAAGATCGTTCAATCTTCGTGGTGCGATGTCTGCCAAATTAATTGTAAC
AGCAACGATGCCTATGCACAACACTTGTCCGGGAAAAAGCACCTAAAGAACCTGGAGAAT
TTAGAAAAATCAAAGAATGGAACCCGTGATCATTCCATGGGTACACCAGCTGCAACAAAT
CCAAATCTAGCAATTAAACCAGTAGAGAACCCAGCAGCAAATAGTAGCTACGGTGCTATT
AATGCACAATCCCCGGTGGCAGCACAGCCCGAAGCATCAAAAGAGGATTTGGAGACTAAG
AAACGGAAAGTTATGGAAGGTGGAGCAGCTGCCGCTTCCGTTAGAGTATGCACTATCTGC
AACGTTGTATGCAATAGTCAAAAGGTATTCGAATTTCATCTTACCGGACAGAAGCATGCC
GCCGCCATGGTAAAGAAGCAAGCTGCGACTACTTAA
>EDWA@DN5882_c0_g1_i2
ATGGCATATACAAAAGCAATTCAAGATGGTGTAGATGTTCTCGACTGTCCTATTCAAATG
ACAAAGGATGGAACACCTATTTGCTTGGGCACTGTAAATCTCATAGATAGCACAACAGTT
GCTCAATCAAGTTTTAGCAATCTTACAACAACAATTCCAGATATTATGCAGGGCAGTGGA
ATATTTACCTTTAATATGTCTTGGAATGATATTCAAAGCTTGAGACCTGTAATATCAAGC
CCACAGTCACAATATGAATTGTTTCGGAATCCAAAGTTCAGAAATGATGGGAAGTTCTTA
TCATTATCTGACTTCTTAACCATGGCAAGCAATGCTAGCTCTGTTCAAGGTGTCTTAATC
AGCATTGAGAATGCGGCTTTCCTTGCAGAGCAAGGATTTGGTGTAACCGATGCTGTGCTC
AATGCCTTGAGTGAAGCAGGCTACAATAACCAGACAGCTCAGAAAGTTATGATACAGTCT
AGCAATAGCTCTGTCCTAATGAAATTCAGGAGTCAAACCAAATATGATCTCGTTTACAAG
ATTGATGAAGATATCAGTGGCACTCAGAATTCTTCGGTTGATGACATTAAGAGATTTGCT
ACCGCTGTGGTAATTAGCAAGGATTCTGTATTCCCCTTAAATTCAGCATTTATCACTAGT
GCTACGAATGTTGTACCAAGGCTACAAGCTGCGAATCTCTCTGTATATGTCCAAACCTTC
AGTAACGAGTTCACATCTCAAGCATGGGACTTCTTCTCTGACCCAACTGTTGAGGTCAAC
TCATTCTTCATGGGGGCTGCTATTAATGGTGTCGTTACAGACTTCCCAAAGACATCTAAT
AGATACCGAAGGAACCGATGCTTGAACAGAGGCAATCGTACACCTGGTTATATGAGCCCT
GTGCAGCCTGGCAGCCTCTATCAACTAATCACTACGCCTTACTTGCCACCAGCTGAAGCT
CCAAACCCCTACCTAACTGATGCAGATGTTGTTGAACCTCCTTTGCCTCCCGTCGCCGCA
AAAGCCCCAACTACTTCTCCAAACAGTACTGCAGCTGCCCCAAGATCACCAAATGGACAG
CCTAAAGTTGCTGCATCAGTCATGGTGCCACTATTGACCGTGCTTCTAGCCATTTCAGTG
CTGTTTTGA
>EDWA@DN5882_c0_g1_i3
GCTTTATTAACCAGTCTACCTGACGTGATCTTGTGGTGTGATGTGCAATTAACAAGGGAT
GCAGCTGGGATTTGCTTTCCTGATCTTAGGCTAGATAATAATTCTGACGTGGCAAATATA
TACAGTGATAGGCAGAGGACTTACCTTGTCAATGGGGTCTCTACAAAGGGATGGTTTTCT
AATGATTTCACTCTCAGGGAACTTGGAAATGTCATATTAAATCAAGGTGTCTTTTCTCGA
ACTAATAAGTTTGATGGCCAAAGTTATCCTATTATGACTGTTCAGAATACCTATACACAG
TTGAATCCACCTGGGTTTTGGTTGAATATTCAGCATGATGCATTCTATGCACAGCACAAC
TTGAGTATGAGAAGTTTTGTACTTTCTGTAACTAGAAATGCAAATGTAACTATTAACTAT
ATCTCATCACCGGAAGTGGCTTTCTTGCAAAGTATTGCTCCAAATTTCCGAAGAACTACA
ACAAATCTCGTCTTCCGGTTTCTAGGACAGAGCGATGTGGAGCCTTCAACCAATCAGACT
TATGGTTCTCTCTCACAAAATCTCACATTTATCAAGACATTTGCCTCTGGAATCATCGTG
CCCAAGTCCTATATATGGCCTGTAGATAGACAACTTTACTTGTTACCTTCTACTTCTCTA
GTCTTGGATGCTCACAAAGAAGGGCTACAAGTCTTTGCATCCGAATTTTATAACGATGTT
CCATTCAGCTTCAATTACTCCTACGATCCAGTGGCCGAGTATCTTCAGTTTGTTAACAAC
GGCCAATTCTCTGTTGATGGGGTGATATCCGACTTCCCAATAACGCCAGCAGCAGCTATA
GATTGCTTTGCTCACCTAGACAGAAATGCCACAAAACAAGTTGACCTTTTGGTCATCTCA
AGTAATGGAGCAAGTGGAGACTTTCCTGGTTGTACCGATTTGGCATATTCAAAAGCAATC
CAAGATGGTGTAGATGTTCTTGACTGTCCTGTTCAAATGACAATGGATGGAACACCTATT
TGCTTGAGCTCTATAAATCTCATAGATAGCACAAATGTGGCTCAATCAAGTTTTAGCAAT
CTTACAACAACAATTCCAGATATTATGCAGGGCAGTGGAATATTTACCTTTAATATGTCT
TGGAATGATATTCAAAGCTTGAGACCTGTAATATCAAGCCCACAGTCACAATATGAATTG
TTTCGGAATCCAAAGTTCAGAAATGATGGGAAGTTCTTATCATTATCTGACTTCTTAACC
ATGGCAAGCAATGCTAGCTCTGTTCAAGGTGTCTTAATCAGCATTGAGAATGCGGCTTTC
CTTGCAGAGCAAGGATTTGGTGTAACCGATGCTGTGCTCAATGCCTTGAGTGAAGCAGGC
TACAATAACCAGACAGCTCAGAAAGTTATGATACAGTCTAGCAATAGCTCTGTCCTAATG
AAATTCAGGAGTCAAACCAAATATGATCTCGTTTACAAGATTGATGAAGATATCAGTGGC
ACTCAGAATTCTTCGGTTGATGACATTAAGAGATTTGCTACCGCTGTGGTAATTAGCAAG
GATTCTGTATTCCCCTTAAATTCAGCATTTATCACTAGTGCTACGAATGTTGTACCAAGG
CTACAAGCTGCGAATCTCTCTGTATATGTCCAAACCTTCAGTAACGAGTTCACATCTCAA
GCATGGGACTTCTTCTCTGACCCAACTGTTGAGGTCAACTCATTCTTCATGGGGGCTGCT
ATTAATGGTGTCGTTACAGACTTCCCAAAGACATCTAATAGATACCGAAGGAACCGATGC
TTGAACAGAGGCAATCGTACACCTGGTTATATGAGCCCTGTGCAGCCTGGCAGCCTCTAT
CAACTAATCACTACGCCTTACTTGCCACCAGCTGAAGCTCCAAACCCCTACCTAACTGAT
GCAGATGTTGTTGAACCTCCTTTGCCTCCCGTCGCCGCAAAAGCCCCAACTACTTCTCCA
AACAGTACTGCAGCTGCCCCAAGATCACCAAATGGACAGCCTAAAGTTGCTGCATCAGTC
ATGGTGCCACTATTGACCGTGCTTCTAGCCATTTCAGTGCTGTTTTGA
>EDWA@DN5882_c0_g3_i1
AGATTCGCTAGCGCTGTGGTAATTAGTAAGGATTCTGTATTCCCCGAAAATTCAGCATTC
ATCACTAGTGCTACGAATGTTGTACCGAGGCTACAAGCTGCAAACCTCTCTGTATATGTC
CAAACCTTCAGTAACGAGTTCACATCTCAAGCATGGGACTTCTTCTCCGACGCAACTGTT
GAGATCAATTCATTCTTCGTGGGGGGCGGTATCAACGGTGTCATTACAGACTTCCCAAAG
ACATCAAATAGATACCGGAGGAACCGATGCTTGAATAGAGGCAATAGTACACCCGGTTAT
ATGAGTCCCGTGCAGCCTGGCAGCCTTTATCAACTAATCACAGGTCCTTACTTGCCACCA
GCGGAAGCTCCAAACCCCTACCTGACTGATGCTGATGTTGTGGAGCCTCCTTTGCCTCCT
GTTGCCGCGAAAGCCCCAACTACATCTCCAAATAGTACTGCAGCTGCCCCAAGATCACCA
AATGGACAGCATAGAGTCGGTGCATCAGTCATCATGCCACTATTGACTGTGCTTCTAGCC
ATTTCTGTACTGTTTTGA
>EDWA@DN5883_c0_g1_i8
ATGCTTATCTCTCTCTCTCTCGTAATCAATCACCACCAAAATTTATTAACCACAATCTTG
GCTTTCTTTGTCTTTACTCCACAAACCCAGAATATCGAAAAGGAAATTCCGAAAATGAGT
GAAGTTGCTGTTTCAGGTTTTGTTGCCTCATTTCAACACAATAATTTCGTTTCTAGAGCT
GAGAATTTCAGATATGGAAGATGGCAAGTGAAGCTCAAACCCGAATTCCAATGCCATGCA
AATACCAAGTCGAAAGCACACAAATATTTGGTCAGAAACGAGTTGGCTGCTACATATTCT
GCAAGAATTTCCACTGATATTCCTCTATATGAGATTCCCGGGGCTTTGTTCGATGAGTAT
TTGGAGGATAAACCCAGAATTTTTAAGGCAATGTTTCCTGACTCTAATAGAAGTCATCAA
CTTAATCAGGTTCTGGGCTTTCTTCTTTCCTACTTCTTTCATTTCCATTTCTCTTTGGTA
CAGATTTCAAGCAATATTTTGTTGAAATGGTTGCTTATTTAG
>EDWA@DN5884_c0_g1_i2
ATGGCCAGACGGAGAGACGAGGAATATGATGACCAGGAGTACGAGGACGAGGACGAATTA
TTGGACGATGAGGATTACCACGAGGACGAAGATTCAGGGGGAGGCCGTGGCGGTTCAAGT
AAGAAGCGGCGGAGATCCGATTTCATCGATGACGTGGCGGAGGAGGACGATGAAGACGAT
GAGGATGAGTTTTATGGAGGTGGCGGGAAAAAGCATAGCAAGGCTCCTCGTGTTGGCTCT
CAGTTTTTTGATCTTGAAGCTCAAGTCGATAGCGACGAGGAAGATGAAGAGGACGAGGGA
GAGGACGACTTCATAGTTGAGACTGGAGGTGATCTACCAGATGAAGATGTTGGTAGGAGG
ATGCACCGTCTCCCATTACCACTCCGGGAGGATGAACAAGAAGATGTTGAAGCTCTTGAG
CGAAGCATTCAGGCTAGGTATGCAAGATCAAGTCACTCAGAATATGATGAGGAGACAACT
GACGTGGAACAGCAAGCACTTTTGCCATCAGTAAGAGATCCAAAGCTGTGGATGGTGAAA
TGTGCGATTGGTCGTGAACGGGAAACCGCAGTTTGCCTCATGCAGAAATACATCGATAAA
GGATCTGAATTGCAAATCAGGTCTGTTATTTCCCTTGATCACCTCAAAAACTATATTTAT
ATTGAAGCAGACAAGGAAGCCCATGTGAGAGAGGCTATCAAAGGTCTGCGTACTATATTT
GGAGCAAAGATTATGCTTGTTCCAATAAGAGAA
>EDWA@DN5885_c0_g1_i1
ATGGTATCAGATGAATCTTCGCACTCCCATCCTGAATTGCTTCGATTCAAGAATGATGAT
CCTGCTGATGAATATTATATTCATCCTAATGAGAATCCGGCGCTGGTTCTCACTTCTTCT
CTTCTGAGTGGCGGCAACTATCACGGCTGGGCACGCTCAATGAGGATGTCGCTCATATCA
AAGAACAAGTTTTCTTTCGTTGATGGCTCGATTAAAGAACCCAAGAAAGATGATCCTAAA
TACCAGGCGTGGATGAAATGCAACAACCTGGTACTGTCGTGGTTACAGCGCGCTTTGAAT
CAAGAAATCGGGCAGAGTGTGCTGTGGTTCGATCGGGCGTATGAGCTTTGGAAGGATCTT
TTTGACAGATTTAATCAAGGAGACCTCATTCGTGTATCAGATTTGCTTCAGGAATTTTAT
TCCTTGCAACAAGGTATTCTTTCCATCTCTGCTTACCATACGCAATTGAAGGTGTTGTGG
GACGAAATCTGTAATTTGCGTCCGCTATCTAGTTGTTCTTGTCTTGCTTTGAAGTATAGG
TCAGAAGATTTTCTTCTGCGTTTTCTTAGGGGTCTTAATGAGAACTTCTCAGTTCCTAAA
TCCCAGATATTAATGACCAAACCTTTACCATCTGTTAATGAAGTCTTTGCTATCATGATA
CAGCATGAAAGATCTGTTGTTCCTATGGTTACTGATTCTAATATACTCCTTGCTGATAGA
AATACTCTTCGAAATATAGATCAACATGTTCCTAGGTTTGAAACCAAGTCTGGTTCTGGT
TCTTCTAGGAAGTTTTTCAGTAACAATGCTTCTAAAAGACCCCTGTGTATTCATTGTGGA
TTGTATGGGCATACAATCGAAAAGTGTTACAAAAAGCATGGTTTTCCCCCTGGTTACAAA
AGTAGAGGTCAGCAGAGTAGGGCTAATGCTGTAGGGTCTTCTGATCATAATAGTTTTGAT
GAGTCTGGGATAGTTAGTCCTACCTTGTTTACAAAAGAACAATATGAGAGTCTTTTGTCA
CTTATTCAAGAAAGGGGTTCTGGTGCTCCTGGTGGAATTTTTGCAAATTCTGACAGCAAG
ATAAATGCTTTATCTTCAGTCTTTGATGGGCCAGCTAAGGATTCAGGTATGGTTTTTGCT
TGTAATTCTGATGTTTTTTCTGCTTCCTGGATATTAGATTCAGGGGCAACAGATCACATT
GTTAATTCAATGAAATATTTTGTTTCTTTCTCTCCCGTAACACATAAATGTGTAAAGCTT
CCTAATAATGAAGTAGTCAATGTGACACATATTGGAACTGTTAGGATTTCTGAGAATCTG
TTGTTAAATAATGTCTTTTATATTCCTAACTTTGGTTTCAATTTGGTTTCTGTGTCTCAA
TTGACTAAGGATAATTCTCTATGTTTAATCTTTTCCTCTGGTTTTTGTTGTATACAGGAA
CTTCTTACTTGGAAGACGATTGATTTAGCTAAGCTTGTCTCTGGTTTGTATGAGTTGCAG
GTTTCTTCTGTTTCTTGTGTTTCCAATAGTTCTGTGGTTGTTTCTAATTTTACTAATAGT
AAAATAGCTTATAATAAGTCTGAGGATAATCTTTCTGTTGTGCCTTTTGCTGTTCATGAT
TCTGTTGATAATAATTCTTGTGTAAATGTTTCAGCTGATAGCAATTCTGTTGTGGTTATT
GATAATTCTTGTGTAAATGTTTCAGCTGATAGTAATTCTGCTATATGGCATGCTAGATTA
GGGCATCCCTCTAAACAGAGGATGCATTCCTTTTCTAACTTGCATTCTGAGATTTCTTCT
TCTCCGAATATTGATTGTGAAGTCTGTCATGTTGCTAAGCACAAAAGATTGCCTTTTGTG
CCTAGTACTTCTGTTTCTGTTTCCATCTTTGATCTTATACATGTAGATGTATGGGGACCT
TTCCCAATTAAGAGTATATATGGACATACCTATTTCTTAACCATTGTAGATGACAAAAGT
AGGTTTGTTTGGGTTTATCCCATGAGGTTAAAGTCTGAAGTTGGGAACCTTATTCCTCAA
TTCTGTGCTCTTGTAGAAACTCAGTTTTCTAAGAAAGTTAAGTGCATTAGGTCTGATAAT
GCGGACGATCCCAAATACCAGGCGTGGATGAAGTGTAACAACATGGTATTATCATGGTTG
CAGCGTGCTCTGAATCAAGAAATCGGGCAAAGCGTTCTTTGGTTCGATCGGGCGTATGAA
CTCTGGAAGGACCTTTTCGACAGATTCAATCAAGGGGATCTTATTCGTGTCTCCGATCTG
CTTCAGGAATTTTATTCCTTG
>EDWA@DN5885_c0_g2_i3
ATGGAGGAAGCTGTAGTCCTTTACCCATCGCCGCCGATTGGCCACCTCATTGCCATGGTG
GAGTTAGGCAAGCTCCTCCTCACTCATCGTCCCTCTCTTTCTCTCCACATCCTCATCGCT
ACCCCTCCCTACCAGGCTGAATCCACCGCTCCTTACATCACCGCCGTCTCCTCCACCGTT
CCTTCCATCGTTTTTCACAAGCTCCCCAAAGTCACCCTCCCTCCCTCCTCCACTGTCACC
CACCACGAGTCCCTTACTTTTGAAATCCTCCGCCTTAACAACCCCAACGTCCTTGAAGCT
CTCCTTTCCATCTCCAAGGATTTCCAGGTCCGTGCCTTTATCATGGATTTTTTCTGCACC
GTTGCTTTGCATGTGGCCTCCGATCTTAATATCCCTCCTTATTTCTTCTACACCTCCGGT
GTTGCTTCTCTCTCCTCTTTCCTGTATCTGCCGACCCTCCATAACACCACCACCAAAAGC
TTCAAAGAACTCAACGTTCTCCTCCACATCCCAGGCGTGCCACCGGTGCCATCTGCAGAT
ATGCCAAAGCCAGTGCTCGATCGAAATGATCAAGTGTATGACATCTTCTTAAACAACTCC
ACCTACTTGCCCAAGGCGGCTGGGATTATAATCAACAGTTTCGAATCCCTCGAGGCGAGA
GCCCTTGAAGCAATTCGCCGTGGACTCTGTGTGCCAGATGGCCCTACACCTCCCCTCTAC
TGCATCGGACCCTTGATTGCGGACGTTGATCGGAGAAGTGGAGTTGACGCCGGTGACGGT
GTCCCTGATTGCTTAACGTGGCTTGACCAGCAGCCGAGTAAAAGTGTAGTGTTTCTCTGT
TTTGGTAGTCTGGGATTGTTCTCGGCTCAACAGTTGAAGGAAATAGCTGTGGGGTTAGAG
AGAAGCGGGCAAAGGTTCTTGTGGGTGGTGAGAAACCCACCTTCGGAGAACCTAAGTGTG
GCTATCAAGGAACAGGCGGAACCAGATTTGGAGGCCTTGTTGCCCGTGGGGTTCCTGGAC
CGGACCAAGGACAGGGGAAAGGTGGTGAAGTCATGGGCACCGCAGGTGGCGGTGTTGAAC
CATGATTCGATAGGTGGGTTCGTGACTCACTGCGGCTGGAACTCGGTGCTGGAATCCGTT
TGCGCCGGGGTTCCGATGGTGGCGTGGCCCCTCTACGCAGAGCAAAGGTTCAACCGAGTG
TTGCTGGTGCAGGAAATGAAGATAGCGTTGCCGATGGTGGAGTCGGAGACGGGGTTGGTG
GATTCAAGTGAAGTGGAGAAGCGAGTTAGAGAACTGATGGAGTCGGAAAAAGGTAAACTG
GTGAGGGAGCGAACCATAGCAGCAAAACACGCTGCCATGGCTGCTCTGGGGGAGGGAGGT
TCCTCCCGTGCGGCACTAGCTAAGCTTTTTGAGTCGTGGAAGAAGGAATAA
>EDWA@DN5885_c0_g3_i3
ATGTCTAAAGCCTACTTGCGTAAAGCTACTGCGTGTATGAAGCTTGAGGAGCATCAAACT
GCTAAGGCTGCATTGGAGGCCGGTGCGGCTTTGGCGCCGGGAGAGTCTAGATTTTCCAAG
TTGATTAAAGAATGTGAAGAGCGCATTGCAGAGGAAACTGGTGAGTTACTGAAGCAGACA
CCGGAAGAGGTGACAACAAATGTTGTACCTGTGAAAGCAGTTCCGTCAGATCCCGTGACT
GTGGCAGCACCAGCCAAACCATCTTACAGGCATGAATTTTACCAGAAACCAGAGGAGGTG
GTTGTCACAATTTTTGCTAAGGGAATACCACGTGAATGTGTTAGAGTTGATTATGGTGAA
CAAATACTAAGTGTAGCCATCAATGCTCCTGGTAAAGATGCTTATCATTTCCAACCTCGC
TTATTTGGAAAGATAATACCTGACAAGTGCAGATATGATGTTTTGTCAACCAAAATTGAA
ATTCGGCTAGCAAAAGCTGAACCAATTCATTGGACATCCCTTGAATATAGCAGGGAAGCT
GCTGTTCCCCAAAGAATTAATGCATCTTCTGTTACTGCAAATCAGAGACCGGCGTACCCA
TCCTCCAAACCGAAGAGGGTTGATTGGGATAAAATTGAAGCTCAAGTAAAGAAGGAGGAG
AAAGAAGAACAGCTGGATGGTGATGCCGGATTGAATAAATTTTTCCGGGAGATTTATCAG
GATGCCGACGAGGACGCAAGAAGGGCCATGCAGAAATCTTTTGTGGAATCAAACGGGACT
GTTCTTTCGACAAACTGGAAAGAAGTCGGTGTAAAGAAGGTGGAAGGAAGTCCCCCGGAC
GGAATGGAACTGAAGAAGTGGGGGCACTGA
>EDWA@DN5885_c2_g1_i2
CTTGGATCTGGTTACGCGATACATAGAAAGGATTCTCGCAAAGCTGCCAGCGAATATCTT
GATTGGATTCAAACAAAATCTTGGACCAACCTTAACAAGGGTCATTTTATCGAGTTCCAC
TCGAACCGTTTTGTCGGATTCATTATGAGGAACAGATATCTGTATGATCATCTCCTTCAG
AACTCAGAAGCTTCCAACGAGCATCTTTTTCAAAATTTCCGAGGGAGTCAACAAAGGAGG
CGAACCTTTCAAATGATTTCCGGTGAGCTTCAATTCTTCCATTGTATGCAGATTGAAATT
TTTCTGAGTTTCTTGGCTAGGGTTGAAAGGATTTGA
>EDWA@DN5886_c0_g1_i3
ATGGGCAGCCACGTGGAGCCTACGACCGTCACCGCCGGCCCTGCGCCGCTCTCTCCGCCG
CATGATTCTCATGATCTCATTTCCTTCGGATCCGCTGAGCTGGAGGAGATCGAAGGTCTC
TCTCCGCTGTCCGATGAGGATCCCGGTCACGCTCACGGTCAAGATCGGGGGCAAAAGCAG
AATCACGAGAACTCGTCGGCGAATGCTGTTCTTACTGATGATCTCAAAAACAAGATCATT
AAGCAGGTGGAATATTATTTTAGCGATGAAAATTTGCAGACGGATAAGTATATGATGAGT
CTGATTAAGAAGAACAAAGAAGGTTTCGTTTCCATATCTATGATTGCTTCTTTTAGGAGA
ATGAAAAGACTCACCAGAAGTCATCCATCAATAATTGCCGCGCTTAAAGAATCCTCCATG
CTTGTTGTTAGTTCTGATGGGAAGAAGGTGAAGCGCCGCAATCCTCTTCTACCCATTGAG
GTCAGGGACCCTAAGTTATTCACTGTTTTGGTAGAAAACCTTCCAGAGGATCATTCAGTG
GAGAACATTCGGAGGATATTTGGTGAAGTTGGACCCATAAAGAACATATCCCTCCGTGAT
CCACATGCTGTGGAAGAGTCGAAGAAAAATGCTAGGGCAGATATTTTGGTCAGCAGCAAG
TTACATGCTCTAGTGGAGTATCAAACTGCGGAGGCTGCTGAAAAAGCTGTAACTACTTTT
AATGATGAACGCGACTGGAGAAGTGGCATGCATGTTAAGCTTCTTAAGCGAATGGGCAAC
TATGCTCAGCGAAGGCAAGCTTGGAGGGGACCTGAACCTGAAAAGAACAGCAATGCTCGA
GCATCTGATCAAACAGGAGATGATGAGAAGCATACCTCAAGTCAGCATCATGAAGGTTTA
CCAGATGACGAGGATGGCGAACCTTTGTCCAAGGAGAAAAATGGGCAACGACTTAAAAAC
AAAGGGCGAGCAAGGAAACCCAAAACTCGTGTTACCAATGGACTCGGTATTAGAACAACC
AACAACTCTAAGCTTTCTTGTACTTTCTTATTTCCTATATGA
>EDWA@DN5886_c0_g1_i4
ATGGACCGCCACGTGGAGCCTACCACCGCCGCCGCCGCTGACTCCATTCCGCGTTCTTCG
CCACCGCGTGATCCTCTTGATTTCATTCCCGTCGGATCACCAGAAGAGGAGATTTTATAT
CCGCCGACCGATGAGGATCACGACCACGATCATCACGGTCACGGAGATGACGACGAGCAC
GGTCTGGTTCAGGATCAGAATCACGAGGTCTCGCCAGCGACTGATGTACTTACTGATGAT
CTCAAAAAGAAGATCATTAAGCAGGCGGAATATTATTTTAGCGACGAAAATTTGCCCACA
GATAAGTATATGATGGGTCTGATTAAGAAGAACAAAGAAGGCTTTGTTACCATTTCGGTA
ATATCTTCGTTTAGGAAAATGAAAAAACTCACCAGAAATTATCCATCAATAGTTGCTGCT
CTCAAAGAGTCTTCCTTACTCGTTGTGAGTTCTGACGGGAAGAAGGTGAAGCGCCGTAAT
CCTCTTCCAGCCATTGAGGTTAGGGATCCAAAGTTATTCACCGTCTTGGTAGAAAATCTT
CCAGAGGATCATTCAGTGGAGAATATTAAGAAGATATTTGGTGAAGTGGGACGCATAAAG
AAAATATCAATTCGTGATCCGCATGCCGTTGAAATGTCAAAGAAAAGTGGTAGGGCTGAT
ATCTTGATCAGTAGTAAGTTACATGCTCTGGTGGAGTACGAGACTGTGGAAGCGGCTGAA
AAAGCTGTGGCTACTTTGAACAATGAACATGACTGGAGAAATGGCATGCATGTTAAGCTT
CTTGATCGAATGGGAAAGCATGGGCAGCGAAAGCAAGCGTGTAAAGGATCTGCTCCTGAA
AAAAACAGCAATGCTCGAGCACCTGATCAAACAGGAAATCAGAAGAATAATACCTCAAGT
GAGCATCATGAAGAGATACCAGATGACGAGGTACGTCATGCGTCTTTTTCATGCTTGTTC
AAGTGTCTTAACTCGGATTTTGCTTTATGA
>EDWA@DN5886_c0_g1_i7
ATGGGCAGCCACGTGGAGCCTACGACCGTCACCGCCGGCCCTGCGCCGCTCTCTCCGCCG
CATGATTCTCACGATCTCATTATCGTCGGATCCGCTGAGCCGGATGAGGAGATTGATATT
CTATCTCCTCTGTCCGATGAGGAGCACGACCTCGCTCCCGGTCAAGATCGGGAACAAAAG
CAGAATAACGGGAACTCATCGGCGAATGATGTCCTCACCGATGATCTCAGAAACAAAATC
ATTAAGCAGGTGGAATATTATTTTAGCGATGAAAATTTGCAGACGGATAAGTATATGATG
AGTCTGATTAAGAAGAACAAAGAAGGTTTCGTTTCCATATCTATGATTGCTTCTTTTAGG
AGAATGAAAAGACTCACCAGAAGTTATCCATTAATAGTTGCTGCGCTTAAAGAGTCTTCC
ATGCTTGTTTTTAGTTCCGATGGGAAGAAGGTGAGGCGCCGCAATCCTCTTCCACCCATT
GAGGTCAGGGACCCTAAGTTATTCACTGTTTTGGTAGAAAACCTTCCAGAGGATCATTCA
GTGGAGAACATTCGGAGGATATTTGGTGAAGTTGGACCCATAAAGAACATATCCCTCCGT
GATCCACATGCTGTGGATGAGTCGAAGAAAAATGCTAGGCCAGATATCTTGGTCAGCAGC
AAGTTGCATGCTCTAGTGGAGTATGAGACCGTGGAGGCTGCTGAAAAAGCTGTGACTACT
TTTAATGATCAACGCGACTGGAGAAACGGCATGCATGTTAAGCTTCTTAAGCAGATGGGC
AAGTATGCTCAGCATGCTCAGCGAAGGCAACCTTGGAGGGGACCTGACCCTGAAAAGAAC
AACAATGCTCGATCATCTGACCAAACAGTAGATGATGAGAATCATACCTCAAGTCAGCAT
CATGAAGGTTTACCAGATGATGAGGATGGTGAGCCTTTGTCCAAGGAAAAAAACGGGACT
CGACCTAGAAACAAAGGACGAGCAAGGAAACCGAAAACTCGTGGTACCAATGGATTTGGC
CACGGAACGACATCCTCATCTCATGCCGTCGAACCATCAAAGCCACCTCCGGGCCCTAGA
ATGCCCGACGGAACTAGGGGATTCACAATGGGACGTGGACGACCACTCGTCTCTAAGTAG
>EDWA@DN5887_c0_g1_i1
GGAATGGCAATAGGGTTTGCATTTGGCCTTTCACAGTTCCTTCTTTTCGCCTGCAACGCT
CTTCTCCTTTGGTACACTGCTCTCTGTGTTAAAAGAGGCTATATGGATCTGCCTACAGCT
GTCAAGGAGTACATGGTTTTCTCTTTTGCAACTTTTGCACTGGTGGAGCCATTTGGATTG
GCACCATACATACTCAAAAGGCGGAAATCTCTCATTTCAGTGTTTGAAATTATTGATCGA
GTGCCTAAAATTGAGCCAGATGATAACTCAGCATTGAAGCCGCCTAATGTCTATGGAAGC
ATTGAGTTGAAAAATGTTGATTTCTGCTATCCTACTCGTCCGGAAATGTTGGTATTGAGC
AATTTCAGTCTTAAAGTTAATGGGGGACAAACTGTAGCCGTTGTTGGAGTTTCAAGATCT
GGGAAGAGTGCCATAATATCTCTGATAGAGAGGTTTTACGACCCAGTTGCAGGTCAGATT
CTACTTGATGGGCGGGATTTGAAGCTCTACAATTTGAGGTGGTTGAGGAACCACTTAGGT
CTTGTTCAACAGGAACCGATTATTTTCTCTACTACAATCAGGGAAAACATTATATATGCA
AGGCACAATGCTAGCGAAGCCGAGATGAAAGAGGCTGCAAGAATAGCTAATGCTCACCAT
TTTATCAGTAGTTTGCCTCATGGTTATGATACACATGTGGGTATGAGGGGTGTGGATTTG
ACCCCGGGACAGAAACAAAGAATTGCTATTGCTCGAGTAGTGCTGAAGAATGCTCCCATC
TTGTTATTGGATGAAGCTAGCTCATCCATCGAATCTGAGTCGAGCCGAGTAGTGCAGGAG
GCACTTGACACGCTGATAATGGGGAACAAAACCACCATCTTGATAGCCCATAGAGCTGCA
ATGATGAGGCATGTTGACAACATTGTAGTACTTAACGGTGGTCGAATTGTTGAGGAAGGG
GCACATGATTCTTTGGTATCTAAAAATGGTTTGTATGTTCGTTTAATGCAACCTCATTTC
GGGAAAGGTTTGCGTCAGCACCGGCTGGTTTAG
>EDWA@DN5887_c0_g1_i6
ATGATGATATCAAGAGGTTTATTTGGGTGGTCACCACCCCACATACAACCGTTGACACCG
GTATCGGAGGTTTCGGAGCCGCCGGAATCGCCTTCTCCGTACTTGGATACAGCAGCGGAA
GCTTCTGGTGATGCGGCACAGGTGGAGGCGGTGGAAGAGATGGAGGAGGAGGAAGAGATC
GAACCGCCTCCTGCCGCAGTTCCGTTCTCAGGACTCTTTGCCTGTGCTGACAGGCTTGAT
TGGGTTCTCATGATCGTTGGATCGCTTGCTGCAGCCGCTCATGGGACTGCTCTTGTTGTT
TACTTGCATTATTTTGCGAAGATCATTCAGGTTCTTGGACTTGGGTCGCCAGCTCAGGGG
CAAGAGAGACTCGATCAGCAGTTTGACAGGTTTAAAGAGCTTTCTTTAACTATTGTTTAT
ATTGCCGCGGGTGTTTTTGTTGCTGGCTGGATTGAGGTTTCATGCTGGATTCTGACGGGA
GAGCGACAGACTGCTGTCATTAGGTCAAGATATGTTCAAGTATTATTGAATCAAGATATG
AGCTTTTTTGATACATATGGGAATAACGGAGACATAGTGAGCCAAGTATTGAGTGATGTA
CTGCTCATACAGTCTGCTCTTAGTGAAAAGGTTGGGAATTACATTCATAACATGGCTACA
TTTTTCTGTGGTCTAATTATTGGTTTTATAAACTGTTGGGAAATTGCGCTCATTACTCTA
GCCACTGGTCCATTCATTGTTGCTGCTGGAGGCATATCCAATATATTTCTTCATAGGCTT
GCTGAGAACATTCAAGATGCTTATGCTGAGGCGGCTAGTATTGCTGAACAGGCAGTCTCT
TACATCAGGACCTTGTATGCATTTACAAATGAAACTTTGGCCAAATATTCTTATGCAACC
TCATTACAAGCAACTCTGAGATATGGTATATTGATTAGTCTTGTGCAAGGGCTTGGGCTT
GGATTTACATATGGGCTTGCAATATGTTCTTGTGCCTTACAACTTTGGGTTGGAAGATTC
CTTGTCACACATGACAAAGCTCATGGTGGTGAAATCATAGCAGCTCTTTTTGCTGTTATT
TTAAGTGGCCTTGGGCTGAATCAAGCAGCAACAAATTTCTATTCTTTTGACCAGGGACGA
ATTGCTGCTTATAGACTTTTTGAGATGATTAGCCGTTCGTCCTCTGATTTGAACCAGGAG
GGGAACGTCCTAGTCTCCATTCAAGGAAATATTGAGTTTCGGAATGTGTATTTTAGTTAT
CTGTCTCGACCTGAAATCCCTATTCTAAGTGGCTTTTATCTCACTGTACCTGCTAAAAAG
GCTGTGGCACTTGTTGGCAGAAATGGCTCTGGGAAAAGCAGTATTATCCCACTCATGGAA
CGGTTTTATGATCCTACCTTAGGGGAAGTTCTTCTAGATGGAGAGAATATTAAAAACCTA
AAGCTGGAGTGGCTGAGAAGCCAAATAGGACTTGTGACTCAGGAACCTGCCTTACTTAGT
TTGAGCATAAAAGATAATATTGCTTATGGGCGAGATGCTACACTTGATCAGATTGAAGAA
GCTGCAAAAATAGCTCGAGTACATACGTTTATTAGTTCGCTTGAGAGAGGATACGAGACA
CAGGTGGGGAGGGCTGGCTTAGCATTAACGGAAGAACAGAAAATCAAACTTTCTATTGCT
AGAGCAGTGCTTTTGAACCCAGCAATCCTTCTGCTTGATGAAGTTACCGGTGGACTCGAT
TTTGAAGCTGAAAGAACTGTTCAGGAAGCTCTAGATCTCCTCATGTTGGGACGTTCAACC
ATAATAATAGCTCGGCAGCTTTGTCTCATAAGAAATGTTGATTATATAGCTGTGATGGAG
GAGGGTCAGCTGGTTGAAATGGGTACACATGATGAGTTACTAGCCCTTGATGGCCTGTAT
GCAGAGCTCCTCAGATGTGAAGAGGCCACAAAACTTCCAAGGAGAATGCCAGTTGGTAAC
TACAAGGAGACATCAACATTCCAAATTGAAAAGGATTCTTCATCAGTTCACAGCTTCCAG
GAATCATCTCCAAAGTTCGTCAAATCACCATCTCTCCAAAGAGTTCCTGGTGTATTTCAG
CCCCAAGATGGTGCTTTTAACTCACAAGAATCACCTAAAGCTCATAGTCCACCGCCAGAG
AAAGTGCTGGAAAATGGCTTGCCTGTGGATGCTGGTGATAAGGAACCATCAATTAGGAGG
CAGGATAGTTTTGAAAGGAGACTTCCACAGTTGCCTAAACTTGATGTTCAGTCTGCCCAG
AAGCAGAAATCAAATGATTCGGACCCAGAATCTCCTGTATCACCCCTTCTGACGTCTGAT
CCCAGAAACGAACGTTCACATTCGCAGACTTTTAGTCGGCCTCACAGTCACTCTGATGAT
ATCCCAATGAAAGTTAAGGAAGCAAAGGATGTGCAACATGGGGAAGCTCCATCATTTTGG
AGGTTGGCACAGCTTAGTTTTGCGGAGTGGCTCTATGCTGTGTTGGGAAGTATTGGTGCG
GCAATCTTTGGTTCTTTCAATCCACTTCTTGCATATGTTATTGCACTGATAGTAACGGCT
TATTATAGGCATGAACGTCATCATTTACGAGATGATGTAGATAGGTGGTGCTTGATAATT
GCCTGCATGGGTATAGTGACTGTTGTTGCCAACTTCTTGCAACACTTCTACTTTGGCATT
ATGGGGGAGAAGATGACTGAACGGGTGCGCAGAATGATGTTCTCAGCAATGCTGAGGAAT
GAAGTTGGCTGGTTTGATAACGAAGAGAATAGTGCTGATAACTTGTCCATGCGATTGGCA
AATGATGCTACATTTGTAAGGGCTGCTTTTAGCAACCGACTTTCAATATTTATACAGGAT
AGTGCTGCTGTTATTGTTGCTATATTAATTGGGATGTTGCTACATTGGCGGGTGGCACTT
GTGGCATTTGCAACCCTGCCGATCCTAGCTGTCTCTGCTTTTGCTCAGAAATTATGGCTC
GCCGGATTTTCAAAGGGAATCCAGGAGATGCATAGGAAGGCATCATTGGTCCTTGAGGAT
GCGGTGAGAAACATTTACACTGTTGTAGCATTTTGTGCTGGTAATAAGGTAATGGACCTC
TACAGATTGCAGCTGAAGAAAATATTGGAACAGAGTTTCTTTCAGGGAATGGCCATAGGG
TTTGCATTTGGCTTTTCACAGTTTCTTCTTTTTGCCTGCAATGCTCTTCTCCTTTGGTAC
ACCGCGCTGTCTGTTAAAAGACAGTATATAGATCTGCCTACAGCTATAAAAGAATACATG
GTTTTCTCTTTTGCAACTTTTGCACTGGTGGAGCCATTTGGATTGGCACCATACATACTC
AAAAGGCGGAAATCTCTCATTTCAGTGTTTGAAATTATTGATCGAGTGCCTAAAATTGAG
CCAGATGATAACTCAGCATTGAAGCCGCCTAATGTCTATGGAAGCATTGAGTTGAAAAAT
GTTGATTTCTGCTATCCTACTCGTCCGGAAATGTTGGTATTGAGCAATTTCAGTCTTAAA
GTTAATGGGGGACAAACTGTAGCCGTTGTTGGAGTTTCAAGATCTGGGAAGAGTGCCATA
ATATCTCTGATAGAGAGGTTTTACGACCCAGTTGCAGGTCAGATTCTACTTGATGGGCGG
GATTTGAAGCTCTACAATTTGAGGTGGTTGAGGAACCACTTAGGTCTTGTTCAACAGGAA
CCGATTATTTTCTCTACTACAATCAGGGAAAACATTATATATGCAAGGCACAATGCTAGC
GAAGCCGAGATGAAAGAGGCTGCAAGAATAGCTAATGCTCACCATTTTATCAGTAGTTTG
CCTCATGGTTATGATACACATGTGGGTATGAGGGGTGTGGATTTGACCCCGGGACAGAAA
CAAAGAATTGCTATTGCTCGAGTAGTGCTGAAGAATGCTCCCATCTTGTTATTGGATGAA
GCTAGCTCATCCATCGAATCTGAGTCGAGCCGAGTAGTGCAGGAGGCACTTGACACGCTG
ATAATGGGGAACAAAACCACCATCTTGATAGCCCATAGAGCTGCAATGATGAGGCATGTT
GACAACATTGTAGTACTTAACGGTGGTCGAATTGTTGAGGAAGGGACACATGATGCTTTG
GTATCGAAAAATGGTTTGTACGTTCGTTTAATGCAACCTCATTTTGGGAAAGGCTTGCGT
CAGCACCGTCTGGTTTAG
>EDWA@DN5887_c0_g1_i7
GGAATGGCAATAGGGTTTGCATTTGGCCTTTCACAGTTCCTTCTTTTCGCCTGCAACGCT
CTTCTCCTTTGGTACACTGCTCTCTGTGTTAAAAGAGGCTATATGGATCTGCCTACAGCT
GTCAAGGAGTACATGGTTTTCTCTTTTGCAACTTTTGCACTGGTGGAGCCATTTGGATTG
GCACCATACATACTTAAAAGGCGGAAATCTCTTATTTCAGTGTTTGAAATTATTGACAGA
GTCCCTAAAATTGAGCCAGATGACAACTCAGCATTGAAGCCACCCAATGTCTATGGAAGC
ATTGAGTTGAAAAATGTTGATTTCTGCTATCCTACTCGTCCAGAAATGTTGGTATTAAGC
AATTTTAGTCTTAAGGTTAATGGCGGACAAACTTTAGCTGTTGTTGGTGTTTCAGGATCC
GGGAAGAGTACCATAATATCTCTCATCGAGAGATTTTATGATCCAGTAGCAGGTCAGGTT
CTACTTGATGGGCGGGACTTAAAACAATACAATTTGAGGTGGTTGAGGAATCACTTAGGT
CTTGTTCAACAGGAACCGATTATTTTCTCTACTACAATCAGGGAAAACATTATATATGCA
AGGCACAATGCTAGCGAAGCCGAGATGAAAGAGGCTGCAAGAATAGCCAATGCTCACCAT
TTCATCAGCAGCTTGCCCCACGGTTACGACACGCATGTCGGTATGAGGGGTGTGGATTTG
ACCCCGGGACAGAAACAAAGAATTGCTATCGCTCGAGTGGTGCTAAAGAATGCTCCGATC
TTATTATTGGACGAAGCTAGCTCATCCATTGAATCCGAGTCAAGCCGAGTCGTGCAGGAG
GCACTCGATACGCTGATAATGGGGAACAAAACTACCATTTTGATAGCCCATCGAGCTGCG
ATGATGAGGCATGTTGACAACATAGTAGTACTTAACGGCGGTCGAATTGTGGAGGAGGGG
ACACATGATTCTTTGGTAGCGAAAAATGGCTTGTACGTTCGTTTAATGCAACCTCATTTC
GGGAAAGGTTTGCGTCAGCATCGGCTGGTTTAA
>EDWA@DN5888_c0_g1_i2
ATGGCGAGTGCGGGCGATGAGGAAGCCGATGCGGTGCTCAGCGACGTGGAGTCCGATGAG
CCGGTACCGATCGTTATAAAAGATCCATATCAAGAGGATGTGTCGGTTGAGAAATTCCGT
GGAATTCTCGCGGAGCTTGATCGCGAGAAACAAGCACGTCAAGCGGCGGAGAATTCGAAA
TCAGAACTTCAAGTTTCGTTTAATCGATTAAAAGCTTTGGCTCATGAGGCGATTAAGAAG
CGAGACGAGTGCGGGAGACAACGAGATGAAGCTCTCCGCGAGAAAGAAGAAGCTTTGAAA
TCGAACGAGAGCTTGACGGCGCAATTAGCCGAAGCTAATAAGATCAAAGAGGAGGTTACA
AAACAGAGAGAAGATTTGGCGAAGCAATTGGAGGAAGTTTCCAAGGGAAAAGATGGATTG
CGATCGGAGATCGAGACCTCTGCACATATGCTTGTCTCAGGTATCGAAAAAATATCTGGA
AAAGTTAACAATTTCAAAAACTTCTCTGCCGGAGGATTGCCGCGGTCACAAAAGTACACT
GGTTTTCCCTCTGTTGCTTATGGAGTTATCAAAAGAACAAATGAGATCGTTGAAGAGCTT
GTTAAACAGATCGAAACCACAACCAAATCTAGAAATGAAGCCAGAGAGCAGATAGATCAA
CGGAATTACGAAATTGCCATTGAAGTTTCTCAGCTTGAAGCTACAATAAGTGGATTACGT
GAAGAGGTGGCAAAAAAAACTAATATAATTGAAAATTTAGAGAAGAGTATAGCTGAAAAG
GATGGGAAGATTGTGGAGATTGAAAAAGATATGTTGGAGAAGATTAATTTGGCACAGGAT
GAATTAATGGAGTTGAGGAACTTGACCAGTGAATATGATGATAAATTGAAAGATTGGCAA
ATGAAGATGGAGTTACAGAGGCCGTTACTGGTAGATCAGTTGAATTTCGTTTCTAGAATT
CACGGAAGGATTTATGATGTTATTAAGATTGTTGATGCTGATAATATGGATCAATCAGAT
GTGTCAGAGTCCTTTTTTCTTCCACAAGAGACGGATTCGGAGGAAAATATACGCGCTTGT
TTGGCAGGGATGGAGTCTATCTACGAATTAACAGGAATGCTTGCTGGGAAAACAAAGGAC
ATAGTTGAGGAAAAGAATCATAAAGTAAAGAGTTTGAATGAAACAGTCGCTCGTTTGATT
AAGGAGAAAGAACATATTGGCTCTTTACTTAGGAGTGCATTGTCCAGGAGGATGGTATCT
GAAAATAAGTCGAAAACCAATGAGTTGTTTCAAACTGCTGAGAATGGTTTGAGAGAGGCT
GGAATTGACTTCAAATTTAGTAAACTTGTCGGTGATGGAAATAAATCTGAAGATCTGGAC
TCAGAACGGGATGAAATATTCACTCTGGCTGGTGCTTTAGAGAATATTGTCAAAACATCT
CAGCTTGAGATAATTGAGCTACAGCATTCTGTGGAGGAATTAAGGGCAGAGTCGAGTGTA
CTTAAAGAACATGTGGAGGCTCAAGCCAAGGAGCTCAACCACAGAATGCGTCGTATTGAG
GAGCTTGAGGAGAAGGAGAGATTAGCAAATGAAAGTGTTGAAGGACTTATGATGGACATT
GCTGCTGCGGAGGAAGAAATTACAAGATGGAAATCAGCAGCTGAGCAGGAAGCTGCTGCA
GGAAGAGCTGTAGAACAAGAGTTCTTAGCACAGCTATCAGCGGTTAAACTGGAGCTTGAA
GAGGCAAAGCAAGCCATGATGGAATCAGAGAAGAAGCTAAAATTCAAAGAAGAAACTGCG
GCTGCCGCCATGGAAGCAAGAGATGCAGCTGAGAAATCATTGAGGCTGGCAGATATGAGG
GCGAGTAGGCTGAGGGAAAGAGTAGAGGAGCTTAGCCGTCAGCTAGAAGAGTTTGAATCA
CAAGAAGACTCAAGGGGTCGAAACCGATCAAGATATGTTTGTTGGCCATGGCAGTGGCTT
GGGATGGATTTTGTAGGGTTTCGTAAACCAGAAACACTACAACAGAGTTCAAATGAAATG
GAGCTTTCTGAACCACTTTCTGAACCACTTCTCTGA
>EDWA@DN5889_c0_g1_i1
ATGGGTCCCGTTAGACCCTTCAAGAGAAGAAAGAAAGTAGCAGACAAGAAGGTGGTTGAC
CATAATGTCCTGCATTCTTCTTCCGCCATTGTTGCTTCTTCTTTGGGCTCTCAACCTCGC
CCTTTGGATTGGTGGGATGAGTTCTCTCACAGGATTTCAGGTACTTTATCTTTATCAAAG
GATTCGAAAAGCTTTGAATCGGTTTTCAGAATTTCAAGAAAGACATTCGACTATATCTGT
TCACTAGTGAAGGAAGATATGATGGCTAGACAATCTAGCTTCTGTGATATAAGTGGCAAG
CCATTGTCTCTAAATGATCAAGTCGCTGTTGCTCTTAGACGGTTGAGCTCCGGTGAATCA
TTATCGATCATCGGTGACACTTTTGGAATGAGTCAATCCACTGTTTCCCATATAACCTGG
CGGTTTGTGGAAGCGATGGAGGAAAGAGGGCTGCACCATCTCAATTGGCCTTCAACCGAA
GCAGAGCTGGAGCAAATAAAGTCCAAGTTTAAGAAAATCAGGGGACTGCCAAATTGCTGC
GGTGCAATTGACATTACACATGTTGTCATGACTCTGCCTACAACAGACCCGTCAAATAAT
GTCTGGCTCGATCAAGAGAAGAACTACAGCATGGTTTTGCAGGCAATTGTGGACCCCGAT
ATGAGATTCCGTGATGTGATTGCGGGCTGGCCGGGAAGTTTAAGTGATGCCATTGTCCTG
AGGAGCTCAGGTTTCTTTAGACTTTCGGAAGAAGGAAACAGGCTAAACGGGAAGAAGGTA
AACATTTCGAAAGGGACGGAAATAAGAGAATATATAATAGGAGATGCCGGTTTTCCGCTA
CTGCCATGGCTTTTCACTCCATATCAAGGAAAAGGCCTCTCGGTTCTTCAACTTGAGTTC
AACAAACGACACGCTGCAACGAGAATGGTAGCACAGATCGCTCTAGCAAGGCTCAAGGAG
ATGTGGAGAATAATAAATGGAGTGATGTGGATGCCTGATAAGAACAGATTGCCAAGAATA
GTTCTCGTTTGCTGCCTGTTGCACAACATTCTTATCGATCTGGAGGATGATGTGGTAGAC
GAGATGCCACTGTCCCATCATCATGACACCAGTTATCACCGACAAAATTCCGATTCTTTC
GACCAGTCTGCCTTGGTTACGAGAGATGAACTCAAACTCTACCTAACAGGAAAATTGCCA
CCTTGA
>EDWA@DN5889_c0_g2_i1
ATGGGACCCATTAAAGGGTTCAAAAGAAGAAAAAAAGCTTCAGACAAGAAGGTGGTTGAC
CAGAATGTCTTGCCTTCTTCTTCTACAACTGTTCCTTCTTTGGGGTCTCAACCTCAGCCC
TTGGATTGGTGGGATGAATTCTCCAAGAGGATTTCAGGTCCTTTATCCCAATCAAAGGGT
CCAAAAAGTTTCGAATCGGTTTTCAGAATTTCAAGAAAGACATTCAACTACATCTGTTCA
CTAGTGAAGGAAGATCTGATGTCTAGGCAATCGAGCTACACCGATATAAATGGCAAGCCT
TTGTCTCTAAATGATCAAGTTGCGGTTGCTCTTAGAAGGCTTAGCTCTGGTGAATCATTA
TCGATCATTGGAGATACTTTTGGGATGAATCAATCAACTGTTTCTCAGATAACCTGGCGG
TTTGTCGAAGCAATGGAGGAAAGAGGACTGCACCATCTCAGTTGGCCTTCAAATGTAGCA
GAGATGGAGGAAATAAAGTCCAAGTTCGAGAAAATAAGGGGCCTTCCTAACTGCTGTGGT
GCAATCGACATCACTCACGTTGTCATGACTCTGCCTACAATGGACCCTTCAAACCATGTC
TGGTTCGATCGGGAGAAGAACTACAGCATGATTTTGCAGGCAGTTGTGGACCCCGAGATG
AGATTCCGTGATGTGATTGCCGGGTGGCCAGGGAGTTTAAGTGATGCCATTGTCCTCAAG
AGCTCAGGCTTATTCAGACTTTCCGAAGAAGGAAAGAGGCTAAACGGAAGGAAGCTAAAC
ATTTCCGAAGGAATGGAAATAAGAGAATATATAATAGGGGATGCAGGTTTTCCCCTATTG
CCATGGCTTCTCACTCCTTATCAAGGAAAAGGCCTCTCGGATCTTCAACTCGAGTTCAAT
AAACGGCATGCTGCAACCAGAATGGTAGCACAGATGGCACTGGCGAGGCTCAAGGAGATG
TGGAGAATAATACACGGGGTGATGTGGATGCCTGATAGGAACAGATTGCCAAGAATCGTT
CTCGTCTGCTGCTTGTTGCACAATATTCTTATCGATCTGGAGGACGAAGCACTGGACGAT
ATGTCGCTGTCCCATCATCATGACATTGGTTACAGCCGACAAAACTGCGAATCATCCGAC
CCGTCTGCCTCGATTATGAGAGACAAGCTCTCTCTCTACTTAACAGGAAAACTGCCACCA
TGA
>EDWA@DN588_c0_g1_i1
ATGGCGAAAACCAATATTGGGTCATTCTTCAATAAGTTCATTTCTCTCTTCATCCTTCTT
CTCCACCTCGGCTGCTTCGTTTTCGCCGCCGCTAAAGACCGCCAGAAGCCAACCAAGAAA
CGCAAATCCTCACCTCTTTCTCCTAATTCTCACAAGCACCGCAAAGCTCTTTCCTCCACC
TGGACTTTTATCAAACGCATTTTTTCTTCTACTTCTAAACCCAACTGCAAATACGCCGTC
CAAACACAGCCAGCAACCACACCGGCGTTAACCTCTGCAAGAAACTCCCAACAATCCCTG
GTCTCCATGGTTATCCCACCTGAAACTCATCAGTTATCAGATTCGGACAGCGCTCATCCA
CGCCATCAAATACAATCTGGGTCTTGCCCAGAATCGGACATCTCATCGGACTGTCCGTTT
TTCCCTCTACGTAATGATATCTTCCCATGCACAGCTTGCGGTGAGATTTTCCAGAAACCC
CATTTTCTCGAACAACACCAAGCGACCAAGCACGCCGTGTCCGAACTCACCGATGGGGAT
TCCGGCAACAACATAGTTCGGATCATATTCACAACCGGTTGGACCGACAAGGTTAGAAAC
CCTGAAATCCACCGTATTTTGAAGATCCATAACAGCCCAAAAATCCTAACGAGGTTCGAG
GAATACAGAGAGGTCGTGAAAGCGAAAGCCGCGAGAAACGGTGCGATGGGGAGGCGAGAC
GAGCGGTGCATAGCCGATGGGAACGAGCTGTTGAGATTTAACTGCTCCACTTTCATGTGT
GATCTGGGACTTAACGGGAGCTCAAGCATTTGTAATCAACAATATTGTAGCGTTTGCGGG
ATAATTAAGTCCGGTTTTTCGCCCAAAATGGATGGAATCTCCACGCTATCCACGAGCTGG
AGAGCGCACATGGCGATCCCCGATGATGTAGACGAAGAGTTCAAGTTCATGAACGTGAAA
CGCGCCATGCTTATCTGCCGGGTCGTGGCGGGTCGGGTTGGATCAGAAGGCGAAGAAATA
AACAAGGAAGATGGTGGGTTTGATTCGGTGATCGGAAGGGGAGGAGGGGGTGGCGCATAT
ACCAAACTTGATGAGGAAGAGCTGTTTGTCTTCAATCCTAGGGCGGTGCTGCCTTGCTTT
GTCATTGTGTACTCTGTTTAA
>EDWA@DN588_c0_g1_i2
ATGGAGAAAAGCAATATTGGGTCATTCTTCAATAAGTTCCTTTCTCTCTTCGTCCTTCTT
CTCCACCTTGGCTGCTTCGTTTTCACCGCCGCTAAAGACCACCAAAAGCCAACCAAGAAA
CGCAAACCCTCACCACTTTCTCCTAATTCTCACAAGCACCGCAAAGCTCTTTCCTCCACC
TGGACTTTCCTCAAACGCGTTTTTTCTAAAGCCAACTGCAAATACACCATCCAAGCAACC
ACCCCGGCGTTAACCTCTGCAAGAAACTCTCAACACTCCCTTGTCTCCTTGGTTATCTCG
CCTGAAACTCATTTATCAGATTCAAACATCGCTCATCCACGTCATCAAATACAACCTGGG
TCTTCTCCAGAATCCGACATCTCATCGGACTCGCCGTTGTTTTTCCCTCTACGTAATGAT
ATCTTCCCATGCACAGCTTGCGGTGAGATTTTCCAGAAACCCCATTTTCTCGAACAACAC
CAAGCGACCAAGCACGCCGTATCCGAACTCGCAGATGGGGATTCAGGCAACAACATTGTT
CGGATCATATTCAAAACCGGTTGGACCGACAAAGTCAAGAACCCTGAAATCCACCGTATT
TTGAAGATCCATAACAGCCCAAAGATTCTAACGAGGTTCGAAGAATACAGGGAGCTCGTC
AAAGCGAAAGCCGCGAGGAACGGTGCGATAGGGAGGCGAGACGAGAGGTGCATAGCTGAT
GGGAACGAGCTGTTGAGATTTAACTGCTCCACTTTCATGTGTGATCTGGGACTTAACGGG
AGCTCAAGCATTTGTAATCAACAGTACTGCAGCATTTGTGGGATAATTAAGTCGGGTTTT
TCTCCAAAAATGGATGGAATCTCCACGCTATCCACGAGCTGGAGAGCGCACATGGCGATC
CCGGAGGATATAGAGGAAGAATTCAAGTTCATGAACGTGAAACGGGCCATGCTTGTCTGT
CGGGTCGTGGCGGGCCGGGTTGGGTCAGAAGGGGAAGAAATAGACAAGGAAGCCGGTGGG
TTTGACTCGGTGGTCGGAAGGGGAGGGAGTGGCGCATATCCCAAGCTTGACGAGGAAGAG
CTGTCGGTCTTCAATCCAAGGGCGGTGCTGCCTTGCTTTATCATTGTGTACACTGTTTAA
>EDWA@DN588_c1_g1_i5
ATGTTCGAGACGGTGAAGTACCTCATCGGTTCAACAGGAGCCAGCGGTTTCGGCTCTAAG
TCCACCGCCGAGGAAGTAACCAACACTTGCCCTGACCTCCGCTCTATAACCGCCATAATC
ACAGGTGCGACGTCGGGGATCGGAGCTGAGACGGCGAGAGTTTTGGCCAAGCGAAGAGCG
AGGTTGGTGCTTCCAGCTCGGAACCTTAAAGCTGCCGAGGAAGCCAAGGCTAGGATTGTT
TCCGAGTTTCCTGAGTCAGAGATTATCGTCATGGCTCTTGATCTTAGCTCACTGAGTTCC
GTTCGAAATTTTGTATCGGAGTTCAAGCTTCTCAACTTGCCTCTGAATCTCCTCATAAAC
AACGCCGGGAAATTTTCGCATGAACATGCAATCTCTGAGGACGGAATCGAGATGACATTT
GCAACTAATTATCTTGGTCATTTTTTGTTGACGAAACTGCTGCTAAACACGATGATCAGA
ACGGCGAAACAAACCGGCGTTCAAGGAAGAATAGTGAACGTGTCGTCAAGTATTCACGGC
TGGTTTTCCGGCGACATGATCCGATATATAGGCCAGATATCGAGAAGCAAAAGTCAATAT
GATGCGACACGTGCTTATGCTCTCTCGAAGCTCGCCAACGTTTTACATACCAAGGAGCTT
GCCCAGAGACTGAAGGTCATCATCTTTTCATTACTATATTTCATGATAAAAGTGAGATTT
TGTTGTTTTCTTTTATATTTTTCCTCAAATTCTTCGCCTCAATAA
>EDWA@DN588_c4_g1_i1
ATGGCTTTACCGACTAAAGAATTATCGTCGCTTTTTCTTCTTTTCCTCGTATTATCGATG
TTCTTCGTCACCCCATCAATTTCCGCTGCTGATACCTTAGTGTTCGGTGGTTGTTCGCAG
CTGAAATTCACGCCAGGCTCACCGTACGAGTACACCGTCGACTCGATATTCACCTCCCTA
GTCAACTCAGCCATGTTCGCCACTTACAACAACTTCACCATGCCCGTAGCAGCCATCGGC
GGCTCCACCACTCAGGACACCGTCTACGGTCTGTTCCAGTGCCGCGGCGACCTAAACAAC
GGTGCCTGCAACCGCTGTGTCGCTAAAGCGGTGAGTCAAATCGGCACTCTCTGCTTCGAC
TCGACGGGCGGTGTGTTGCAACTGGAAGGGTGTTTGGTTAAGTACGATAACGTGACTTTC
TTAGGTAAGGAGGACAAGACTGTGGTGATGAAAAAATGTGGGCCGTCGCTGTCGCCTTAC
TCGGACGGGTTGACCCAGCGTAACGCGGTGCTGAGTTACTTGGAAGCGGGTGATGGGACG
TACAAGCCGTTTCGGGTCGGCGGGTCAGGTAATTTACAGGGTGTGGGTCAGTGTGTAGGG
GATTTGGATCCGAGCGAGTGCCAAGATTGCTTATCAGATGCAATCGGACGGCTGAAAACA
GACTGTGGAGCGGCCAAATGGGGTGACATGTATTTGGCTAAGTGTTACGCGCGGTACTCG
GAAGGTAGAGACCACTCGGACGCCGGTAAGGGTAAGCGGTTTCGCCACCTCTTCCACGCT
GGTTCTTCATATTTATTTTTAATAATATATATGGTTTGGTTTTAA
>EDWA@DN5890_c0_g1_i2
ATGCCATGTCATCACATTCTCCGACAAGACTTTACCCCTTCCCTACTTTTCCTTCAAACA
AGCTCTTCTCTGGGCATCTCAAAACTCACTTCTCTCTCACCAAATTCAACACAACGAGCC
CACAATTCCCCGTTGGTTTCCAAAACACCACGCTCATCAATGGCGAACCTCAAAGCAGGG
ACAAGACCACCATGGCTTGGCCTCGGCGCTGCTGTCTGGGTGCAGATAGCATCCGGGAAT
GCGTACAACTTCCCTCTCTATTCCCATTCCTTGAAATCTGTTATGGGGTTTAGCCAACAT
CAGCTGACAATGCTTGGTGTCGCCAATGATATTGGTGAAAACGTTGGACTCCTCCCCGGT
ATCGCTTGTAACAAGTTCCCGCCTTGGATTGTTCTTTCGATTGGTTCTTTTGCTTGCTTC
TTGGGTTATGGTGTTCTTTGGCTCGCTGTTAGCCGAACTGTTCTAAATCTGCCTTATTGG
CTGCTATGGCTTGCACTTTGTGTAGCTACCAACAGTAGTGCTTGGTTGAGCACTGCAGTG
CTTGTCACTAATATGAGAAATTTCCCTGTCAGTCGAGGCACGGTTGCTGGTATCCTCAAG
GGCTATGCTGGGCTAAGTGCTGCAGTATTTACAGAAATATACAGTACCATACTTCGGAAG
TCCTCTGCTAACCTTTTGATGTTTCTTTCATTTGGTGTCCCTATTCTTTGCTTTCTCATG
ATGTACTTTGTTAGGGCTTGTACTCCCACCTTTGGTGCAGACTCCACGGAGCATTACCAT
TTTCTTTTTATCCAAGTTGCTAGTGTGGTTCTTGGCTTGTATGTTTTAACGACCACGATA
TTAGATCCTATTCTTCATTTTAGTGCTGAGATTTCTTATGCCATACTTGTCGGAATGGTT
GTCCTTCTCATGGCTCCCCTTGCAATTCCCGTAAAGATGACTATTTGTCCCTCGAGGACC
AACACACCGGAGATGCCTAACCAACCAGTTGCGCCTTCAGATGAAACACTTCAAGGGGAA
GGTAATGCTGGTAAAACAGAACCACTGTTGACGTCATCAGAATCTGCGACATGCCTGGGA
AGTTTTCGTGAAGGTGATGAGGCATCAGAGGTGGCCATGCTTCTTGCTGAGGGTGAGGGG
GCAGTTAAGAAGAAGAGAAGGCCTAAAAGGGGGGAGGATTTCAAATTTACTGAAGCTGTA
ATCAAAGCTGATTTCTGGCTACTTTTCTTGGTTTACTTCACTGGTGTCGGTTCTGGTGTG
ACAGTTCTCAACAATCTGGCCCAAATAGGGATTGCACAAGGTGTACAGAATACGGCAATA
CTGCTGTCTCTTTTCAGTTTTTGCAACTTTATCGGCCGTCTTGGTGGGGGCGTTGTATCG
GAACATTTTGTCAGGTCAAAACTGATTCCCCGCACCCTTTGGATGGCGTGCAGTCAAACT
ATCATGGTCATTACATACCTTCTTTTTGCGTCAGCTATTAATGGTACACTATATGCTGCA
ACTGCACTACTAGGAATATGCTATGGTGTTCAATTCTCCATCATGATCCCCACTGTTTCT
GAGCTTTTCGGTTTGAAGCATTTTGGTATATTTTACAATTTCATGTCACTAGGAAATCCT
CTTGGAGCATTCCTCTTCTCGGGGCTCCTAGCAGGATATATATACGATACTGAGGCTGCA
AAGCAGCATGGACTCGGTCTGCTCAGTTCAAGCATTTCATGCATCGGTCCAAACTGCTTT
AGGCTTACTTTCCTAGTTCTTGCTGGACTCTGTGGTGTAGGCTCAGTAGCAAGCATCGTT
CTTACTAAGCGAATATGGCCTGTTTACCAAATGCTTTATGGCGGGGGTTCTTTTAGGCTG
CCCCAAACTTCTAATCACTGA
>EDWA@DN5890_c0_g1_i3
ATGGCGAACCTGAAAGCAGGGACAAGACCACCGTGGCTTGGCCTCGGTGCTGCTGTCTGG
GTGCAGATAGCATCCGGGAATGCGTACAACTTCCCCCTCTATTCCCATTCTTTAAAATCA
GTTCTGGGGTTTAGCCAACTTCAGCTGACAATGCTTGGTGTCGCCAATGATATTGGTGAA
AACGTTGGACTCCTCCCCGGTATCGCTTGTAACAAGTTCCCGCCTTGGATTGTTCTTTCG
ATTGGTTCTTTTGCTTGCTTCTTGGGTTATGGTGTTCTTTGGCTCGCTGTTAGCCGAACT
GTTCTAAATCTGCCTTATTGGCTGCTATGGCTTGCACTTTGTGTAGCTACCAACAGTAGT
GCTTGGTTGAGCACTGCAGTGCTTGTCACTAATATGAGAAATTTCCCTGTCAGTCGAGGC
ACGGTTGCTGGTATCCTCAAGGGCTATGCTGGGCTAAGTGCTGCAGTATTTACAGAAATA
TACAGTACCATACTTCGGAAGTCCTCTGCTAACCTTTTGATGTTTCTTTCATTTGGTGTC
CCTATTCTTTGCTTTCTCATGATGTACTTTGTTAGGGCTTGTACTCCCACCTTTGGTGCA
GACTCCACGGAGCATTACCATTTTCTTTTTATCCAAGTTGCTAGTGTGGTTCTTGGCTTG
TATGTTTTAACGACCACGATATTAGATCCTATTCTTCATTTTAGTGCTGAGATTTCTTAT
GCCATACTTGTCGGAATGGTTGTCCTTCTCATGGCTCCCCTTGCAATTCCCGTAAAGATG
ACTATTTGTCCCTCGAGGACCAACACACCGGAGATGCCTAACCAACCAGTTGCGCCTTCA
GATGAAACACTTCAAGGGGAAGGTAATGCTGGTAAAACAGAACCACTGTTGACGTCATCA
GAATCTGCGACATGCCTGGGAAGTTTTCGTGAAGGTGATGAGGCATCAGAGGTGGCCATG
CTTCTTGCTGAGGGTGAGGGGGCAGTTAAGAAGAAGAGAAGGCCTAAAAGGGGGGAGGAT
TTCAAATTTACTGAAGCTGTAATCAAAGCTGATTTCTGGCTACTTTTCTTGGTTTACTTC
ACTGGTGTCGGTTCCGGTGTGACTGTTCTCAACAATCTGGCTCAGATAGGGATTGCACAA
GGTGTACACAACACGTCAATACTGTTGTCTCTTTTCAGTTTTTGCAACTTTATCGGCCGT
CTTGGTGGGGGCGTTGTATCGGAACATTTTGTCAGGTCAAAACTGGTTCCCCGCACCCTT
TGGATGACATGTACTCAAATGATCATGGTCATTACATACCTTCTTTTTGCGTCAGCTATT
GGTGGTACACTATTTGCTGCAACTGCATTACTAGGAATATGCTTTGGTGTTCAATTCTCC
ATCATGATCCCCACTGTTTCTGAGCTTTTCGGTTTGAAGCATTTTGGTATATTTTACAAT
TTCATGTCACTAGGAAATCCTCTCGGAGCATTCCTCTTCTCAGGGCTCCTAGCTGGATAT
ATATATGATACCGAGGCCGCAAAGCAGCATGGACTCGGTCTGCTCAGTTCAAGCATTTCA
TGCATCGGTCCAAACTGCTTTAGGCTTACTTTCCTAGTTCTTGCTGGACTCTGTGGTGTA
GGCTCAGTAGCAAGCATCGTTCTTACTAAGCGAATATGGCCTGTTTACCAAATGCTTTAT
GGCGGGGGTTCTTTTAGGCTGCCCCAAACTTCTAATCACTGA
>EDWA@DN5890_c0_g2_i1
CCGGAGCCAGTTCGTCATCGAGATCAGTGGAGAGTGGCACTGACGTTGTCGCGGAAGGGC
AAGAACGAGAAGGAGCTGATGAAGATAGAGGAGCCAGTGGTGAGAACAAGGAAGGTAGCA
AAATCTGGCCCCTTGGATTACAGAGGACAAGACAAGTTGCTGGTCCCTCCTAGAAGCTTG
AAATTGTCAGGGCCCCTTGATAGAAAAATGCAGGAGAAGGTGGTTTTCAATTATAGAAGC
CCCATAAATTCTGGTTCTGCTGATATTGCAATGGCAGCACAGGAGAGGTTGATGCTCACA
AATGGCCGTAGGAGTCCAAAACTCTCTGGACCTCTTAATTTTGTAAGACCTCCAAGCCCA
CAGATTCATGGTGATCATTACAAGGAAAGAACAGGTGAGGACTATGATGATCAAACGTTA
TGGGCAGAACTTTTTCAGGACATGAAACCCACTTGA
>EDWA@DN5891_c0_g1_i2
GAAGATGATTATGTTTGGATCCATGACTATCATTTGATGGTGCTGCCTACATTCTTGAGG
AGAAGGTTTAATAGATTGAGAATGGGATTTTTTCTTCATAGTCCATTCCCTTCATCTGAG
ATATATAGGACTTTACCTGTGAGGGAAGAGATCCTAAAGGCACTCTTGAATTCAGACCTT
ATTGGTTTTCATACATTTGACTATGCTCGGCATTTTCTGTCTTGTTGTAGTCGAATGTTA
GGTTTAGAGTATCAGTCAAAGAGGGGTTACATTGGGCTGGAGTACTATGGAAGGACAATT
GGGATAAAGATCATGCCTGTTGGAATCCACATGGCTCAGTTTGATTCTGTTTTGAGACTT
GCGGATAAGGAGTGGAGAGTAGGAGAACTTAAACAACAGTTTGAAGGAAAGACTGTTTTG
CTTGGAGTTGATGATATGGATGTATTTAAAGGTGTCAATTTGAAGCTGTTGGCAATGGAG
CAGATGCTGAAACAGCACCCCAAGTGGCAGGGGAGAGCAGTTCTGGTACAGATTGCAAAC
CCTGCTAGGGGAAGAGGGAAAGATCTTGAAGAGATACAGGCCGAAATACAGGAAAGCTGC
AAAAGAATCAATGAGACTTTTGGTCAACCTGGCTATGAACCAATTGTGTTGATTGATAGG
CCTGTATCCCTGAGCGAAAGGGTTGCTTACTACAGTGTAGCTGAGTGTGTTGTGGTCACA
GCTGTGAGGGATGGGATGAATCTTACTCCTTATGAGTACATTGTGTGTCGGCAAGGAGTA
TCTGATTCAGAGTCTTCCTCAGAATCTAGTGGACCCAAGAAGAGCATGCTAGTTGTATCA
GAGTTCATTGGTTGCTCGCCTTCACTCAGTGGTGCAATTCGGGTAAATCCTTGGAATATT
GAATCGACTGCAGAGGCAATGAATGAGGCTATCTCTATGGCT
>EDWA@DN5891_c0_g1_i6
GAAGATGATTATGTTTGGATCCATGACTATCATTTGATGGTGCTGCCTACATTCTTGAGG
AGAAGGTTTAATAGATTGAGAATGGGATTTTTTCTACATAGTCCGTTCCCTTCGTCTGAG
ATATATAGAACTTTTCCAGTGAGGGAAGAGATCCTAAAGGCACTGTTGAATTCGGACCTC
ATTGGTTTTCATACTTTTGATTATGCTCGGCATTTCTTGTCTTGCTGCAGTCGAATGTTA
GGTTTAGAATATCAGTCAAAAAGGGGTTATATCGGACTGGAGTACTATGGAAGGACTATT
GGGATAAAGATCATGCCTGTCGGAGTCCACATGGAACAGATCGAATCTGCATTGAGACTT
GCTGATGAGGAGTCGAGAATAAGTGGGCTTAAACAACAGTTTGAAGGAAAGACTGTATTG
CTTGGAGTCGATGACATGGATGTCTTTAAAGGTGTCAACTTGAAGCTATTAGCGATGGAA
CAGATGTTGAAACAGCACCCAAAGTGGAAGGGAAGAGCAGTGCTTGTACAGATCACAAAC
CCTGCTAGGGGAACAGGGAAAGATCTCGAGAACACACATGCTGAATTGAAGGCAAGCTGC
AAGAGAATAAATGAGGCTTTCGGACAACCTGGCTATGAACCGATTGTCTTCATTGATAGG
CCAGTATCCCTAAGTGAAAGGGTTGCATACTACACTATAGCCGAGTGTGTTGTAGTCACG
GCTGTGAGAGATGGGATGAACCTTACTCCTTACGAGTATATTGCGTGCCGGCAGGGAGTC
TCTGAATCAAATGGTCCTAAGAAGAGTATGCTAGTGGTATCGGAGTTTATTGGTTGCTCT
CCTTCACTCAGTGGTGCAATTCGGGTAAACCCTTGGAATATCGAAGCAACTGCCGAGGCA
ATGAATGAGGCAATCTCGATGGTTGATGCTGAGAAGCAGTTGCGACATGAGAAGCATTAT
AGGTACGTTAGCTCACATGATGTAGCATTCTGGTCTCGTAGCTTCTTCCAGGATATGGAA
AGGACATGCAAAGATCACTTTAAAAGACGATGTTGGGGTATCGGTTTGAGCTTTGGATTC
AGAGTTGTAGCGCTCGACCCTAACTTCAGAAAGTTGTCTATTGATCACATGGAGTCTGTG
TATTTAAGGTCCAAAAATAGGGCTATACTGTTGGACTATGATGGAACCATAATGCCTCAA
AGTTCACATAACAAGACTCCAAGCGCAGAGGTTATATCAATCATAAATACACTCTCTGGT
GATACAAAGAATACAGTCTTTGTTGTAAGTGGAAGGGGAAAAGATAGTTTAAGCAAGTGG
TTTTCTCCATGTAAGAAACTCGGAATTGCAGCTGAACATGGTTATTTCATGAGGTGGTCT
GCGAATGACGAGTGGGAAATTTGCGGGCAGAATAGTGATTTCGGGTGGAAGCAAATAGCT
GAGCCTGTTATGAAATTGTATACAGAGGCCACTGATGGCTCCAATATTGAAACCAAGGAG
AGTGCCTTGGTCTGGCACCATCGA
>EDWA@DN5892_c0_g1_i2
ATGGAAACAAAGGTGCAGACCACGGTTCAACAGTTTGGTTCTTTACCTGTTGAGAATGTC
CAAGCTCTTGCATCCAATAACCTCAAGAACGTTCCGTCCAGATACATCAGACCCGAGGTC
GAGTTCGATGCGGTTTCCGTAGATGAATCCCTGCAGATTCCTGTAATTGACATGAGCAAG
CTGGATGATGATATTGATGAACAGAAAAAGCTCCATTTGGCTTGCAAAGACTGGGGTTTC
TTCCAGTTAATGAATCATGGGGTAGCTGATGAAGTGATTGAGAATATGAAGATGGACACA
CAAGAGTTCTTCAACTTGCCTTTGGAGGAGAAGATGGCTTGTGCACAGATACCGAATCAC
ATCGAAGGCTATGGCCAAGCCTTTGTTGTATCAGAAGACCAGAAGCTTGATTGGGGCGAT
ATGCTCTTCCTTTTTGGCCTGCCTGTGCCCTTCAGAAACATGAGATTCTGGCCCACCAGT
CCCCCTTCATTCAGAGCAACTTTTGATAAGTACTCGATCGAGCTACACAAGGTTATGATA
CATCTCATGAGGTTGTTTGCCAAGAACCTGGGGACCGATCCCGAGATGCTTGCAAGCTTC
TTTGAGGATGGAATACAAGGAGTAAGAATGAACTATTATCCACCCTGTGCAGAGGCAAGC
AAGGTTTTTGGTCTAGCGCCGCACTCCGATGCCACAGGCTTAACACTCTTGATTCAAGTG
AATGAAGTTGAAGGATTACAGATCAAGAGAAACGAGAAATGGGTGCCTGTTAAACCAAAG
CCTGGCGCATTCATCATCAATATTGGAGACATGCTTGAGATCATGAGCAATGGAGAATAC
AAAAGCATAGAACATAGAGCTGTGGTTAATCCGGAGAAAGAGCGGATGTCGATTGCATCA
TTTCACAATCTTAATATGGGAACTCAGATTGGTCCTCTGCAAGAACTTGTTAAGAGGAAC
AAAGCACTGTATAGGACTGTACCAATTGAGGAGTTCCGGAGATGGAAGATGACCAGCAAG
CAAAATGGGAAATTTCTGATAAGTAAAATGAAGCTCTAG
>EDWA@DN5892_c0_g1_i3
ATGGAAACAAAGGTGCAGACCACGGTTCAACAGTTTGGTTCTTTACCTGTTGAGAATGTC
CAAGCTCTTGCATCCAATAACCTCAAGAACGTTCCGTCCAGATACATCAGACCCGAGGTC
GAGTTCGATGCGGTTTCCGTAGATGAATCCCTGCAGATTCCTGTAATTGACATGAGCAAG
CTGGATGATGATATTGATGAACAGAAAAAGCTCCATTTGGCTTGCAAAGACTGGGGTTTC
TTCCAGTTAATGAATCATGGGGTAGCTGATGAAGTGATTGAGAATATGAAGATGGACACA
CAAGAGTTCTTCAACTTGCCTTTGGAGGAGAAGATGGCTTGTGCACAGATACCGAATCAC
ATCGAAGGCTATGGCCAAGCCTTTGTTGTATCAGAAGACCAGAAGCTTGATTGGGGCGAT
ATGCTCTTCCTTTTTGGCCTGCCTGTGCCCTTCAGAAACATGAGATTCTGGCCCACCAGT
CCCCCTTCATTCAGAGCAACTTTTGATAAGTACTCGATCGAGCTACACAAGGTTATGATA
CATCTCATGAGGTTGTTTGCCAAGAACCTGGGGACCGATCCCGAGATGCTTGCAAGCTTC
TTTGAGGATGGAATACAAGGAGTAAGAATGAACTATTATCCACCCTGTGCAGAGGCAAGC
AAGGTTTTTGGTCTAGCGCCGCACTCCGATGCCACAGGCTTAACACTCTTGATTCAAGTG
AATGAAGTTGAAGGATTACAGATCAAGAGAAACGAGAAATGGGTGCCTGTTAAACCAAAG
CCTGGCGCATTCATCATCAATATTGGAGACATGCTTGAGATCATGAGCAATGGAGAATAC
AAAAGCATAGAACACAGAGCTGTGGTGAATCCGGAGAAAGAGCGGTTGTCAATTGCAGCA
TTTCATCATCCGAAAACGGGTACCCAGATTGGCCCTTTGCCGGATCTTGTTAAGACGAAC
AAGGCACTGTATAGGAGTTTACCACTTGAAGAATTCCTGAGATTGAAGATGAGCAGCAAA
CTTGATGGGAAGTTTATGATAAAGAAAATGAAGCTCTGA
>EDWA@DN5892_c0_g1_i5
ATGGAAACAATGGTGCAGAGTATAGTTGATTTCGAGAAATTTGGGTATTTACCTGTTGAC
AATGTCCAAGCTCTTGCGTCCAAGAACCCCAAGAACATCCCCTCCAGATATATCAGACCC
GAGATCGAATCCGATGTGGTTTCCGCAGATGAATCCCTGCAGATTCCTGTAATTGACATG
AGCAAGCTAGATGATGATGATGAACAGAATAAACTCCATTTCGCCTGCAAAGAATGGGGT
TTCTTCCAGTTAATCAATCATGGGGTAGCAGATGAAGTGATAGAGAAGATGAAGACGGAC
GCACAAGAGTTCTTCAGCTTGCCTTTGGAGGAGAAGATGGTTTGTGCACAGGTGCCGAAT
CACACCGAAGGCTATGGCCAAGTATTTGTTGTATCAGAAAACCAGAAGCTTGATTGGAGC
GACATGCTCTTCCTTTTTGGCCTGCCTGTGCACTTAAGAGATACTAGATTCTGGCCGACC
AATCCCCCTTCAATCAGGGCAACCTTGGACAAGTACACAATGGAGTTGCATAAGGTTATG
ATTCAACTCATGAAGCTGATTGCCAAGAACCTGGGGACGGATCCTGAGATGCTTTTAAGC
CTTTTCGAGAACGAAGTACAAGCAATAAGAATGAACTATTATCCACCCTGTGCAGAGGCA
AGCAAGGTTCTTGGTGCAACCCCACACTCTGATTCTTCAGCCTTAACACTCTTGCTTCAT
GTTAATGAAGTTGAAGGTTTACAAATCAAGAGAGACCAGAAATGGGTACCTGTTAAACCC
ATCCCGGGCGCATTTACCGTCAATATCGGAGACATACTTGAG
>EDWA@DN5892_c0_g1_i8
ATGGAAACAATGGTGCAGAGCACAGTTCCACTTGAGCGGTTTGGCTATTTACCTGTCGAG
AATGTCCAAGCTCTTGCGTCCAAGAACCCCAAGAACATCCCCTCCAGATATATCAGACCC
GAGATCGAATCCGATGTGGTTTCCGCAGATGAATCCCTGCAGATTCCTGTAATTGACATG
AGCAAGCTAGATCATGATGATGAACAGAACAAACTCCATTTCGCCTGCAAAGACTGGGGT
TTCTTCCAGTTAATCAATCATGGGGTAGCAGATGAAGTGATAGAGAAGATGAAGACGGAC
GCACAAGAGTTCTTCAACTTGCCCTTGGAAGAGAAGATGGTTTGTGCACAGGTACCGAAT
CACATCGAAGGCTATGGCCAAGTCTTTGTTTTTTCAGAAAACCAGAAGCTTGATTGGAAC
GACATGCTCTTCCTTTGGGGCCAGCCTTTGCACTTAAGAAATACTAGATTCTGGCCGAAC
AATCCCCCTTCATTCAGGGCAACCTTGGACAAGTACACAATGGAGTTGCATAAGGTTATG
ATTCAACTCATGAAGCTGATTGCCAAGAACCTGGGGACGGATCCTGAGATGCTTTTAAGC
CTTTTCGAGAACGAAGTACAAGCAATAAGAATGAACTATTATCCACCCTGTGCAGAGGCA
AGCAAGGTTCTTGGTGCAACCCCACACTCTGATTCTTCAGCCTTAACACTCTTGCTTCAT
GTTAATGAAGTTGAAGGTTTACAAATCAAGAGAGACCAGAAATGGGTACCTGTTAAACCC
ATCCCGGGCGCATTTACCGTCAATATCGGAGACATACTTGAGGTAATACTAATATAA
>EDWA@DN5892_c0_g1_i9
ATGGAAACGAAGGTGCTGTTCGGAGGATTGGGTGGTTCTTTACCTGTTGAGAATGTCCAA
GCTCTTGCATCCAAAAACCCCAAGAGTGTTCCGTCCAGATACTTCAGACCAGAGGTTGAA
TTGGGTGTAGTTTCCACAGATCAATCCCTTCAGATTCCTGTGATCGACATGACCAAACTA
GATGATGATGATGATGAGGAACAGAAAATTCTCCATTTGGCTTGCAGGGACTGGGGTTTC
TTCCAGTTGATCAACCATGGGGTAGCCGATGAAGTGATTGAGAAAATGAAGATCGACACT
CGAGAATTCTTCAACTTGCCTTTGGAGGAGAAGATGGCTTGTGCTCAGACACCAAATTAC
ATTGAAGGCTATGGTCAAGCCTTCATAGTTTCCGAAGACCAGACACTTGATTGGAACGAC
ATGCTCTACCTTCTTCCCTTGCCCGTGCCGTTACGAAACATGAGATTCTGGCCGACCAAT
CCCCCTTCCTTCAGAGCAACCATTGATAAGTACTCGACAGAGTTGCATAAGGTTATGCTT
CATCTCATGAAGCTGATTGCCAAGAACCTGGGGGCTGATCCTGAGATGCTTTTAGGCTTC
TTTGAGGATGGAACACAAGCAATAAGAATGAACTATTACCCACCCTGTGCAGAGGCAACC
AAGGTTTTTGGTATATCACCACACTCGGACTCTACAGGCTTATCACTCTTGACTCAAGTG
AATGAAGTTTTAGGACTGCAAATCAAGAGAAACGAGAATTGGGTGCCCGTTAAGCCCATC
CCCGGCGCATTGATCGTCAATATTGGAGACATGATCGAGATTCTGAGCAACGGGGAATAT
AAAAGCATAGAACATAGAGCTGTGGTTAATCCAGAGAAAGAGCGGCTGTCGATCGCAGCA
CTTCACTATCCGATCAAGAATAGCCAGATTGGTCCATTGCCGGATCTTGTTAAGACGAAC
AAGGCACTGTATAGGAGTTTACCACTTGAAGAATTCCTGAGATTGAAGATGAGCAGCAAA
CTTGATGGGAAGTTTATGATAAAGAAAATGAAGCTCTGA
>EDWA@DN5893_c0_g1_i1
CAAAAGGCAAGCCATTGGAGCCGACTCCCGAGAATCCCCACCAAAATCGGCTCCTTATCC
GTCTTTTTATCTTCTTTACTTTTTCCACTCAACCTATATATATACCCCCAACCTCCCTAC
CAACCAAAATCACATCTAACCAAAATCTTCACAAACCTACAACGCCACTTGCAATCTCAA
GGAGAAGATGAAATCGTCCGTTTTCTGTTTCTGTTCGACGGCGCCGGACGCAGCCGGCTT
CGAGCCATTGGAGGAGGTGAAGTCGTCGAGGACGCCGAGATCGCCGTACATAAAGGAGAA
GTGCAGGAACCTAATGGCCTGGATCGGGAAAGGAGGCCACAAGCATTACAGCTCCTCCGA
TTTCAGTTACGATCCGATGAGCTACGCACTGAATTTCGA
>EDWA@DN58940_c0_g1_i1
AAGAACTCTGAAGGTTTAACGGCTCAAGACATCATTGAGAAGGTCGAAAGACCAGACACG
AACATTGACGTGAAGGACGAAGAAGATTATATCGAGATTGATTTTTTGAAAGAAAAAATT
AACTGTGTCGAGAGATATTTTGTACTTGGAGCCCGTGCGCGGAGGTGCATGTCGGTCGAC
GTGATCAACACCATGCTGGTAGTCATGGCGCTGATTATAACAGCAGTCTACCAATCGTCC
TTAAGCCCACCTGGCGGTGTTTGGCAAGGCGACAATAATGATTCCATTGTGACGACGTCT
GTTTTAAACGTCGTTACTGCAGACGTCGTCACTAAGAATCACTACTTCCCCGGAAGGGGT
TACAACAACAATAGCACTATTTCAAAATACCTTTTCGGAAAGGAATCGAAACAAGCC
>EDWA@DN5894_c0_g1_i1
ATGAGAAAGAAAAGGAAAGGAAGTGAAACTGATGTGTCTCCGGAGGTAACTGAGAAATTT
GCTTCGGCTTGTGATTCGAGATCATCTAATATTAGGTCTCATTTTTCATTAGAAGATTAT
GCGAGGATAAAAAAGCGGTGCAAGGAAGATGTGGATGCACCTCCTGTTGGTTCATTTAAA
ACTAGACTCGCCGGCATTGCTACTGCACCGCCTTGTGGTGCGTCATCTTTGGTCCCTCTG
GGAAGAGGTCTTAAGAGGAAGATAGGTTGCATTGAGGTGATTACACGAATTGGTGGGAAG
AAAAATATCGAGGATGATTATGTTAAAGGTGATACAATCGGGCAGGGGAAATTCGGGTCA
GTTTGGTTGTGTAAGTCTAGGAGTAGTGGAGTAGAGTTTGCTTGTAAAACCTTGATTAAG
GGAGAGGAGACAGTTCACAAAGAGGTAGAGATAATGCAGCATTTATCTGGTCACCCTGGG
ATTGTGACTTTGCAGGCAGTGTATGAGGATCCCGACTCTTTTCATCTCGTAATGGAGTTG
TGCTCTGGAGGTCGTTTAATCGACCAAATGGCAGAATCTCAATTTTCAGAGCAACGAGCT
GCTAATATTTTTAGGGATGTGATGTCAATCATTAAGTACTGTCATGAGATGGGAGTTGTG
CATAGAGATATAAAGCCAGAGAATATTCTCCTCACAACTTCTGGAAAGATAAAGCTGGCA
GATTTCGGTCTTGCCATGAGAATTTCCAGTGGTCAGGTTTTGTCTGGTTTGGCTGGAAGT
CCGGCTTATGTTGCGCCTGAGGTTCTATTGGGAAATTATTCTGAGAAGGTAGATATATGG
AGTGCAGGTGTGCTCCTACATGTGCTTTTGGTTGGTGTTCTTCCATTTCAAGGAGACTCC
TTGAAGGCCGTATTTGAGGCCATCACGAATGTAAAGCTTGATTTTCACTCGGGAATATGG
GAATCTGTATCCAAACCTGCTCGTGATCTGCTGGCTAGAATGCTGACCAGGGATGTCTCA
TCAAGAATAACTGCTGATGAAGTATTAAGACATCCATGGATATTGTTCTACACTGAGCGC
TTGTTAAAGACATTATCCATCAAATCAAAGTCGAAAAATCAAGTAGGACCTTCCATCCAA
GTTTCCCATTCGCCTGGATCTGAGTTAAGTATGAGTAGGATGAATGGTGGTTGTCATAGT
CAGGGTCCACATCCTGTCTTAACATCTCACACCTCTAGCTGCAAATCAGAGGAACAAGAT
GAAAATGGTCTGGTGGATGTGCTTGCCGTGGCAATTTCCCATGTGAGAATATCTGAACCA
AAGAGGACCAGACTTTGCAGTCCCACAGGACCTATAGAGCAGCAGTGTTCATCTAATCTG
ACGGCTAACAACCTATGTAGAGCCTTCTGA
>EDWA@DN5894_c0_g1_i2
TCTTTGGTCCCTCTGGGAAGAGGTCTTAAGAGGAAGATAGGTTGCATTGAGGTGATTACA
CGAATTGGTGGGAAGAAAAATATCGAGGATGATTATGTTAAAGGTGATCCCATTGGACAG
GGTAAATTTGGGTTGGTTTGGTTGTGTATGTCTAGGACTAGTGGAGTAGAGTTTGCATGT
AAAACCTTGCATAAGGGAGAGGAAACAGTTCACAGAGAAGTAGAGATAATGCAGCATTTA
TCTGGTCATCCTGGGGTCGTGACATTGCAGGCAGTGTATGAGGAACCGGATTGCTTTCAC
CTGGTAATGGAGTTGTGCTCTGGAGGTCGTTTAATCGACCAAATGGCAGAATCTCAATTT
TCAGAGCAACGAGCTGCTAATATTTTTAGGGATGTGATGTCA
>EDWA@DN5894_c0_g1_i6
ATGAGAAAGAAAAGGAAAGGAAGTGAAACTAATGCATCTCCGGAGGTAACCGACAAATGT
GCTTCAGCTTGTGATTCGGGATCTTCTAATATTAGGTCTCATTTTTCATTAGAAGATTAT
GCAAGGATAAAAAAGAGGTGCAAGGAAGATGTGGATGAACCTCCTGTTGGTTCGTGTAAA
AGTAGACTTGCTGGCATTGCCACTGCCCCACCTTGTGGTGCATCCTCTTTGGTCCCTCTG
GGAAGAGGTCTTAAGAGGAAGATAGGTTGCATTGAGGTGATTACACGAATTGGTGGGAAG
AAAAATATCGAGGATGATTATGTTAAAGGTGATACGATCGGTCGGGGGAAATTTGGGTCG
GTTTGGTTGTGCAGGTCTAGGACTAGCGGAGTAGAGTTTGCTTGTAAAACTTTGCTTAAG
GGAGAGGAGATAGTTCACAAAGAGGTTGAGATAATGCAGCATTTATCTGGTCATCCTGGG
GTTGTGACTTTGCAGGCGGTGTATGAGGAGCCGGACTGCTTCCATCTCGTAATGGAATTG
TGCTCTGGAGGTCGTTTAATTGACCAAATGGCAGAATGTCAGTTTTCAGAGCAACATGCT
GCTAATATTTTTAAGGATGTGATGTTAGTCATTAAGTACTGTCATGAGATGGGAGTTGTG
CATAGAGATATAAAGCCAGAGAATATTCTCCTCACAACTTCTGGAAAGATAAAGCTGGCA
GATTTCGGTCTTGCCATGAGAATTTCCAGTGGTCAGGTTTTGTCTGGTTTGGCTGGAAGT
CCGGCTTATGTTGCGCCTGAGGTTCTATTGGGAAATTATTCTGAGAAGGTAGATATATGG
AGTGCAGGTGTGCTCCTACATGTGCTTTTGGTTGGTGTTCTTCCATTTCAAGGAGACTCC
TTGAAGGCCGTATTTGAGGCCATCACGAATGTAAAGCTTGATTTTCACTCGGGAATATGG
GAATCTGTATCTAAACCTGCACGTGATCTGCTGGGTAGAATGCTGACCAGGGATGTTTCA
TCGAGAATAACTGCTGATGAAGCATTGAGACATCCATGGATATTGTTCTACACTGAGAGC
TCATTAAAGACATTACCCATCAAATCGAAATCGAAGAATCAAGTAGGACCCTCCATCCGA
GTTTCCCATTCTCCTGGAGCTGAATTAATTATGGGTAGGATGAGTGGTGGTTGCCATAGT
CAGGGTCCACAATCAGTCTTAACTTCTCACAGCTCTAGCTGCAAATCAGAGGAACAAGAT
GAAAATGGTCTGGTGGATGTGCTTGCCGTGGCAATTTCCCATGTGAGAATATCTGAACCA
AAGAGGACCAGACTTTGCAGTCCCCCAGGACCTATAGAGCAGCAATGTTCGTCTAATCTG
ACGGCTGGCAACCTCTGTAGAGCCTTCTGA
>EDWA@DN5894_c0_g2_i1
CTTCCATTTCAAGGAGACTCCTTGAAGGAAGTATTTGAGGCCATCAAGAATGTAAATCTG
GATTTTCACTCGGGGATATGGGAGTCTGTATCTAAACCTGCACGTGATATGTTGGCAAGA
ATGCTGACAAGGGATGTTTCATCAAGAATAACTGCTGATGAAGTACTAAGGCATCCGTGG
ATATTGTTCTACACTGAGCACTCATTAAAGACATTATACATGAAATCAAAGTCGAAGAAA
TCAGTAGAACTATCTGCCCAAAACTTCACTTCTCCCAGATCTGAGAGTGTGACGAGGATA
GATGGTCACTCTCATAGTCGACATCCACAGTTGGTCTTATCGTCAAACAGTTTGAGCTGC
AAGTCTGAGGAACAAGATGAAAATGGTGTGGTGGATGTGCTGGCCGTAGCAATTTCCCAT
GTGAGGATTTCCGAACCAAAGAGGAGCCGACTTTGTAGCCCCCCGGGACCTATAGAGCAG
CAGTGTTCATCTAACTTGACTGCTAACAACCTCTGTAGAGCCTTTTGA
>EDWA@DN5895_c0_g2_i1
AAACAAAGGGGCAAGACTCAACGTGCTTCGAAGAAATCAGCCGCGTATTTACGCTGGATA
AAGACGCTACTGCCCCCATTTAATCCCTCCATCTTCCTATCAAAATCCAGTCAATCCAGT
TTTCTTTGCAATCTTCGTATTGGGAATTCTTTGTACAATCTTCAAATGTCGCTTCCACTG
GAACATACAAATCTTAGTCTTGGAGCAGTACCTCAGACAAAGGCTACAACAAATTGGATG
ATCAGTGTCTCAAATATAAAAACAGTTCTGGTCAGTAATATTTCTCTAGCTGCTTCTGAG
AGGGATATCAAAGAATTCTTTTCTTTCTCGGGTGATATTCAATATGTTGAAATGCGAAGG
GAGACTGAAAATGCTCAGGTTGCTTACGTAACCTTCAAGGATACACAAGGAGCAGATACA
GCAATACTATTGACGGGAGCTAAAATAGTTGATCTTTCTGTCAATATCACACCTATTGAG
GATTACCAGCTACCCCCTGAAACTCTCCTATCAAACACGGAGCAAAATCCAGTCGTTACC
GATTCTACTGTGAATAAGGCTGAAGATATGGTAAGCACCATGCTTGCCAAGGGCTTTGTT
TTGGGAAAGGATGCCATAGCCAAGGCAAAAGCATTTGACGAACAGCATCAATTCACATCG
AATGCCTCTGCTGCTGTAACTTCTTTCGATCAGAAAATGGGTCTGAGCGAAAAGCTAAGC
ATCGGAACGGCTGTGGTAAACGAAAAGATGAGAGAGATGGACGAGCGATACCAAGTATCT
GAAAAGACAAAGTTCGCCTTATCTGTGGCCGAGCAGAAGGCAAGCATTGCAGGAACTGCA
ATCTTGAGCAACCACTACGTATCTACCGGAGCTTCATGGCTTTCAAACGCGTTCAATGCA
GTTGCAAAGGCAGCCGGGGACGTAGGTGTGTTGACGAAGGAGAAGGTCGAAAAAGCCGAG
GAAGAAAAATATGATTCCCTTTACAAGGAGAGAACAAGGATCATCAATGACTTTGCACAG
CTCCATCTTGATGAATCTTCCATGGTGGAACCTACAATGGCTCCAGTTGATTCAACAACT
GATAAGCAAGCTTAG
>EDWA@DN5895_c0_g2_i3
ATGAAAACAGTTAAGGTCAGTAATATTTCACCAGCCGCTTCGGAGAGGGATATCGAAGAA
TTCTTTTCTTTCTCTGGCGATGTTCAATATGTTGAAATGCGAAGGGAGACTGAAAATGCT
CAAGTTGCTTATGTTACCTTCAAGGAGTCGCAAGGAGCGGATACAGCAATGCTGTTGACT
GGAGCTACAATCATCGACTTTTCTGTCAATATCTCGCCGGCTGAGGATTATGAGCTACCC
CCAATCCCAAAAGCTCTACAATCAAACTCGGAGGATTCTAATACGAAAAAGGCCGAAGAT
ATGATGAGCACGATGCTGGCCAAAGGTTTTATCTTGGGAAAGGATGCCATCAACAAGGCC
AAAGCATTTGACGAACGGCATCACTTGATCTTGAAAGCCTCTGCTGCAGTCACTTCTGTG
GATCAGAAAATGGGTCTGAGTGAAAAGCTTAGCATCGGAACCGCCATCGTAAATGAAAAG
ATGCGAGAGGTGGACGAGGTATACCAAGTGTCGGAAATGACGAAATCCGCCTTGGCTGTT
GCCGAGCACAAGGCAAGTAGTGCAGGAACTGCCATCATGAGCAACCATTATGTATCTGCA
GGAGCTTCATGGCTTTCGAATGCATTCTATGCAGTTGCGAGGGCAGCGGAGGACATGGGC
ACCTTGACGAAGGAGAAGGTCGAAAAAGCCGAGGAAGAAAAATATGATTCCCTTTACAAG
GAGAGAACAAGGATCATCAATGACTTTGCGCAGCGAAACTTCACCGGACGAGCCTCCAGT
AGTTTCTGTCGATCCAACTAA
>EDWA@DN5896_c0_g1_i3
GCGGCGGTTTTCTATAACATTTCTATTTTGCATAATTTCTTCTTCTTCTTCGTTGATTTT
TTTTTTTTACATAAAAAGCTTCAAAAAATTCTAATGTTTCTGTTACTAATATCATGTTTC
TCAGTCATTCTTCTATCAAAATCATTGTCTTCAAAAACCCATCAAAGGATCGTTCACTGC
AAATGGAGATTGTTTCCGCCATTGTTCCAAAAGTGTAAGCTCGGAATCTCCAGTTTCATT
CAAATCACCCCGTTGAAGAAGATGAAGACGAAGCTCGGGTCGTCGGAGAATCAAAAGGAA
GACCATAATACGTCGTTGTCGTTGCTGGACTTGCCCGAGCTGACCCTCGAATGCATTCTG
GACCGCCTTTCCCCCGCCGGTCTATGCGCCATGGCCGGAGTTTGCTCCTCGTTCAGGGAC
CGTTGTACGAGCGACCATCTTTGGGGGAAACACATGGAGCAAAAATGGGGTAAAGTGATT
GGGGATTCAGCTTACAGGGAATGGCAATGGCATATTGCTTCAAAAATGAAACCCAGAAAT
CTCATGGATCGAAGTAACCAAAAGAGCTTCATCGGCTCCGTTTCGAAAATCTGCCCTTTT
CTTTGTCGGTTTAGCTTTAAACCCAGAGCTGAAAATTGTGGAAATCAGCTCAAGAAAAGT
GATTTGCCTGTTGATTCGATCATGGCTCGGTATCTGGCTCTTGAAACCGGCGAATTCTGG
TTTCCAGCGCAAGTTTATAACCGAGAGAATGGACATGCTGGGTTTATGTTGTCTTGTTAT
GATGCCAAGCTTAGCTATGATTCCAAGACTGATACCTTTCAGGCAAGGTACTCGCCTCAC
GGACGGCGGACTACGGAGGAGAATATATCGTGGGATAGACTGAGGGCGCCACCGGTCGAT
ACTTGTTCATATGATCTTCACATTTCTGATTCTTTAGTTGATTTGAAACCTGGTGATCAT
ATTGAGATCCAATGGAGAAAGACCAAAGAATTCCCCTATGGTGAGTTTTCCCTACAGCTA
TTCGGTTTTCGATAA
>EDWA@DN5896_c0_g1_i4
AATGGACATGCTGGGTTTATGTTGTCTTGTTATGATGCCAAGCTTAGCTATGATTCCAAG
ACTGATACCTTTCAGGCAAGGTACTCGCCTCACGGACGACGGACGGCAGAGGAGAATATA
TCATGGGATAGGCTAAGGGTGCCGCCGGTTGATACTTGTTCGTATGATCTTCACATTTCG
GATTCGTTACTTGATTTGAAACCTGGTGATCATATTGAGATCCAATGGAGAAAAAGCAAA
GAATTCCCTTATGGATGGTGGTATGGTGTTGTTGGTCACATGGAATCATGTCATGGGAAT
GAGAATCACTGTCGTTGTCTATATACAGACACGGTGATGCTAGAATTCAAGCAGTACCCA
GCGAACTCGAGATGGCGAAAAACAGAGATAAACAGGAAAGATCATAGAGAAGTAGGCAAT
GAAGCTGATGGGTTTTATGGTGGAATTAGAAAGCTTTACAAAGAAGAAGAGGTCTCTATG
TGGAAAAGTCTTTGGCCTAACCATGTGTTAGAATAG
>EDWA@DN5897_c0_g1_i1
CCATCAAAGAAATCCAAACTCTCCTACAGAACCATGAGAAGCCATATGTTTTCTCTGGTT
TTCCTCTTGTTTTCAGTAGCCCAAGGATTGAATTTGAACCCCAAATGTGAGACCCGAGAC
CGAGGGTCAAACCTCCAAGTGTTCCACGTTTACAGCCCCTGCTCTCCCTTCAGACCCTCC
AAGCCACTGTCGTGGGAAGAAGATGTGCTCCAAACGCAAGCCAAGGACCAGGCCAGGCTG
CAATATTTGTCCAGCCTGGTGGCCAAGAAATCCGTGGTGCCAATAGCTTCCGGCAGGCAG
ATTGTGCAGAGTCCAACTTATATCGTGAGAGCCAACGTCGGAACCCCACCTCAGACATTG
CTCATGGCCATGGACACCAGCAACGACGCCGCTTGGATCCCTTGCACCGGCTGCACTGGC
TGCTCTTCCACTGTTTTCGACACTGCTAAATCCACCACTTTCCAGAACCTCGGCTGCCAA
GCTGCACAATGCAAGCAGGTACCAAATCCCAGCTGCGATGCCACTGGCAGCAGCTGCATG
TTCAACATGACCTACGGGGGTTCAACCATCGCGGCAAACCTCTCACAGGACACCATCACC
TTAGCCACTGACTCTGTCCCGAGCTACACTTTTGGTTGTCTCCAGAAGACAACCGGCAAC
TCGGTGCCACCACAGGGTCTGCTGGGGCTCGGTCGAGGTCCATTGTCTCTTCTGTCTCAG
ACTCAAGACTTGTACCAATCTACGTTTTCATACTGTTTGCCTAATTTTAGGTCCTTGAAC
TTTTCTGGGTCGTTGAGACTTGGACCAGTTGGGCAGCCATTGAAGATCAAATACACGCCG
TTGCTGAAGAACCCCAGGAGACCATCACTTTACTTTGTGAATCTGATCGGAATTCTAGTT
GGAAGCAAAGTCGTTGATATCCCACCATCTGCCATTGCTTTCAATGCTACCACTGGTGCT
GGCACCATTATTGATTCTGGTACCGTCTTCACTCGGCTAGTCGATCCGGCATACGTAGCT
GTTCGGGACGAGTTCCGGAGACGAGTTAAGGTCACCAACGTGACATCCCTGGGTGGTTTT
GACACATGTTACAATGACCCAATCGTGGCACCAACGATAACGTTGATGTTCGCCGGCATG
AACGTGACATTACCACAAGACAACCTGTTAATCCACAGCACAGCAGGCAGCATCACATGT
TTGGCAATGGCATCGGCACCGGCTAATGTGAATTCCGTGCTGAATGTGATTGCCAATATG
CAGCAACAGAACCATAGGATCCTCTTCGATGTGCCCAATTCGAGATTGGGCGTTGCCCGT
GAGCTCTGCAGCTAA
>EDWA@DN5897_c0_g1_i2
ATGTGTAAGAAAACCCACATTCTAAGCCAACTTCCCTGCAAAACCATGAAAATCCACATG
TTTTATCTGCTTTTCGTCCTGTTTACACTAGCCCATGGATTGAACCCCAAATGTGAGACC
CAAGACCGAGGGTCGAACCTCCAAGTGTTCCACATTTACAGCCCCTGCTCACCCTTCAGA
CCCTCAAAGCCTCTGTCGTGGGAAGAAGATGTTCTCCAAATGCTAGCCAAGGACCAGGCC
AGGCTGCAATATTTGTCCAGCCTGGTGGCCAAGAAATCCGTGGTGCCAATAGCTTCCGGC
AGGCAGATTGTGCAGAGTCCAACTTATATCGTGAGAGCCAACGTCGGAACCCCACCTCAA
ACCTTGCTCATGGCCATGGATACCAGCAACGATGCCGCTTGGATACCTTGCACCGGCTGC
ATCGGCTGCTCTTCCACTGTTTTCGACAATGCTAATTCCACCACGTTCCAGACCCTCGGC
TGCCAAGCTCCTCAATGCAAGCAGGTGCCAAATCCCAGCTGCGATGCCACCGGCAACACT
TGCATGTTCAACCTCACCTACGGGGGTTCCACCATTGCAGCAAACCTCTCACAGGACACA
TTCACCTTAGCCACCGACTCTGTCCCGAGCTACACTTTTGGTTGTCTCCAGAAGACAACC
GGCAACTCGGTGCCACCACAGGGTCTATTAGGGCTGGGTCGAGGTCCATTGTCGCTTCTG
TCTCAGACCCAAGACTTGTACCAATCCACATTCTCCTACTGTTTGCCTAATTTCAGGTCC
TTGAACTTTTCTGGGTCATTGAGACTTGGGCCAGTTGGGCAGCCATTGAAGATCAAATAC
ACCCCGTTGCTGAAGAACCCTAGGCGACCCTCGCTTTACTTTGTAAATCTGATTGGAATT
AGAGTCGGGAGCAAAGTTGTTGATATCCCACCATCTGCCATTGCTTTCAATGCTACCACT
GGTGCTGGCACCATTATTGATTCTGGTACTGTCTTCACCCGGTTAGTCGAACCAGCCTAT
GTTGCTGTCCGAGATGAGTTCCGGAGACGAGTTAAGGTTGCCAACGTGACATCCCTCGGA
GGTTTCGATACATGTTATGATGTCCCGATCGTGGCACCGACGTTAACGTTG
>EDWA@DN5898_c0_g1_i3
CCAACTTTAACCAGCTTCCATCATCACCCAATTCTTAATTCCCCCTCCACTTGTCACATC
CTCGATAATCATTTCTCTCCCTTTTCCTCAGCCCATTTTTCTTCTTTTCTCCATAATTCT
ATGCTTAAGACTCTGCTTCTCCGTTCTTCTCTTTGCTTTTCTCGCCGTACCAACTTCTCT
TCCTTTCCAAGAAAATTCCCATATCCCTTCACTCGTTTTCCTTCACTTTCTTGCCCTTTC
TCGAGCGTTTCCCCTCCACCCATTCACGCCCGCAACTGCAAGGTCTTCGCCATGGCTGAA
CGGACCTCGACTTCAACCTCACACTCCCATAAGCATAGTAATCGTCTCGCAACTGAGCAT
AGTCCTTATCTTCTTCAACATGCTCATAACCCGGTTGATTGGTATCCTTGGGGCGAAGAA
GCTTTTGCAGAAGCTAGAAAAAGAGACGTCCCAATCTTCTTATCAATTGGATATAGTACC
TGTCACTGGTGTCATGTGATGGAGGTGGAGTCTTTTGAAAATGAAGAGGTGGCAAAGTTG
TTGAATGATTGGTTTGTGAGTATTAAGGTGGATCGAGAAGAAAGACCAGATGTTGACAAG
GTGTACATGACATATGTACAGGCTTTGTATGGTGGTGGAGGGTGGCCGCTGTCGGTCTTC
CTTTCACCTGATTTAAAACCCTTAATGGGTGGAACTTACTTTCCTCCTGAGGATAAGTAT
GGAAGGCCTGGATTTAAGACCATTCTTAGAAAGGTGAAGGATGCTTGGGATAATAAAAAG
GATATGCTTGTTAAGAGTGGAGCCTTTGCTATTGAACAGCTATCGGAAGCATTGTCAGCT
AGTGCAGGTTCAAACCAATTGCCTGATGGTCTTTCACAAAATGCATTACACTTATGTGCC
GAGCAGCTGTCCAAAAGCTACGATTCAAGATTTGGTGGGTTTGGATCTGCTCCCAAGTTT
CCTAGACCTGTCGAGATTCAATTGATGCTCTATCAGTCCAAAATATTAGAGGAAAGCGGA
AAACATGGTGAAGCAAAAGAGAGTCTGAAAATGGTTTTCTTTAGTTTGCAATGCATGGCA
CGGGGAGGTATGCATGACCATGTTGGAGGTGGTTTTCACAGATATAGCGTGGATGAATGC
TGGCATGTTCCTCATTTTGAGAAAATGCTGTACGACCAAGGGCAACTTGCCAATGTTTAC
TTGGATGCTTTTTCCATCTCTAGAGATGTATTATATTCATTTATATCTCGTGATATCCTT
GATTATTTGAGGAGAGATATGATTGGGTCAAAAGGGGAAATCTTTTCAGCAGAGGATGCT
GATAGTGCTGAATTTGAAGGTGCAACCAGAAAAAAGGAGGGAGCCTTCTATATATGGACA
AGTGAAGAGATTGATGGAATTCTGGGGGAGCATGCCAGTCTTTTTAAGGAACACTACTAC
ATAAAGCCCTCAGGAAACTGTGATCTTTCTAGCATGAGTGACCCGCACAATGAATTCAAG
GGGAATAATGTGCTCATTGAAAGAAATGATTCTTCAGCACTTGCATCAAAATTTGGCATG
TCAATCCAGGAGTACCTGGATATTCTAGGTGAATGCAAAAGGAAGCTTTTTGATGTAAGG
GCAAAGAGACCTCGGCCACATTTGGATGATAAGGTGATTGTATCGTGGAATGGACTTGCA
ATTTCATCTTTTGCAAGAGCATCTAAAATCCTCAAGGGTGAACCGCAGGGCACAAATTTC
AACTTTCCTGTTGTTGGCTGTGATCCCAAGGAATACATGGAAGTTGCAGAAAAGGCGGCA
AATTTTATTAGAAGACATCTGTACAATGAACAAACACGCAGGCTTCAGCATAGCTTTAGG
AATGGCCCATCAAAAGCACCTGGGTTTTTAGACGATTATGCGTTCTTGATTTCAGGGCTG
TTGGATCTTTATGAGTTCGGTGGTAGCACTGACTGGCTTGTTTGGGCAACTGAACTTCAG
GATATGCAGGCAAGAGTCATCTATGGTCTTCTTTCCACTAAGTTTGGTTTCCTATCTCTT
TCCCTAGTGATTCTTCTAGCTTACTTCCCCATTTTCTAG
>EDWA@DN5899_c0_g1_i3
ATGTTTATTCGGGTATACAATTACAACACGATGGATAAGGTTAAAGTATTTGAGGCACAT
ACTGATTACATCAGATGTGTGGCTGTCCATCCTACTCTTCCTTATGTGTTGTCATCGTCT
GATGATATGCTCATAAAGCTTTGGGATTGGGAGAAGGGTTGGGTATGTACTCAAATATTC
GAGGGACATTCCCATTATGTCATGCAAGTGACCTTTAATCCCAAGGATACTAATACTTTT
GCTAGTGCATCTCTTGACCGTACTATAAAGATTTGGAACCTTGGCTCCCCTGATCCAAAT
TTTACTTTGGATGCCCATCAGAAAGGTGTAAATTGTGTTGATTACTTTACAGGCGGTGAT
AAGCCCTATCTGATCACGGGTTCTGATGACCACACTGCTAAGGTATGGGACTACCAAACA
AAGAGTTGCGTTCAGACATTGGAAGGCCACACACACAACGTTTCTGCTGTTTGTTTCCAT
CCTGACCTTCCAATTATTATCACCGGTTCCGAGGATGGGACAGTTCGTATCTGGCATGCT
ACCACTTATAGGCTAGAAAATACATTGAATTATGGTCTTGAGAGAGTTTGGGCAGTCGGA
TATATGAAAGGTTCACGGAGAATTGTGATTGGATATGATGAAGGAACTATTATGGTAAAA
ATTGGCCGTGAAGTACCTGTAGCAAGTATGGACAACAGTGGGAAAATCATATGGGCTAAG
CAAAATGAAATTCAAACCGTGAATATTAAG
>EDWA@DN589_c0_g1_i2
ATGTCGGCGGCGGCGACAACTAGCCGAGTGACTCGGCGGATGGGAGCCGAGGATGACAAG
TTAGTGTTCGAGACGACGGAAGGAATCGAGCCGATAATGAGCTTCGACCAGATGGGACTT
AAAGACGACCTCCTCCGTGGAATCTACAATTACGGCTTCGAGAAGCCGTCGGCTATCCAG
CAGAGAGCGGTCATGCCGATAATCAACGGTCGCGACGTGATTGCCCAAGCCCAGTCTGGT
ACCGGCAAAACATCCATGATTGCCCTCACCGTTTGCCAAGTGGTCGACACTGCTAGCAGA
GAGGTTCAAGCTTTGATCTTGTCACCCACAAGGGAACTGGCTTCGCAAACGGAAAAAGTG
ATAAGGACAATTGGTGATTTCATGAACATACAAGCACACGCTTGTATTGGAGGCAAAAGT
GTGGGTGAAGATATAAGAAAGCTAGAACATGGAGTTCATGTAGTGTCGGGAACTCCTGGT
AGAGTTTGTGACATGATCAAGAGGAGAACCCTACGTACAAGGGCTATTAAACTACTGATT
CTCGATGAATCTGATGAGATGCTCAGCAGAGGGTTCAAAGATCAAATTTATGACGTTTAC
CGACATCTTCCACCAGAGCTTCAGGTTTGTTTGATATCTGCTACCCTCCCTCATGAAATC
CTGGAAATGACAAGCAAATTTATGACTGATCCTATAAGGATCCTCGTGAAGCGTGATGAA
CTGACTCTGGAGGGAATTAAGCAGTTTTTTGTAGCAGTTGAAAGGGAGGAGTGGAAGTTC
GATACACTTTGTGATCTTTATGACACGTTGACTATCACTCAAGCTGTTATTTTCTGCAAT
ACAAAACGAAAGGTTGATTGGCTAACTGAGAAGATGCGTAGCAATAACTTTACGGTATCA
TCAATGCATGGAGATATGCCTCAGAAGGAAAGAGATGCAATTATGGCCGAGTTTCGTGAT
GGTGCAACCCGTGTTCTTATCACTACGGATGTTTGGGCCAGAGGGCTTGATGTTCAGCAG
GTGTCTTTGGTGATCAATTACGACCTGCCAAACAATCGAGAGCTTTACATCCATAGGATT
GGACGTTCTGGTCGTTTTGGTCGAAAGGGTGTTGCTATTAATTTTGTGAAAAGTGATGAC
ATAAAGATTCTTAGAGACATAGAGCAGTACTATAGTACCCAGATTGATGAAATGCCAATG
AATGTTGCGGATCTGATATAA
>EDWA@DN589_c0_g1_i3
GGTAGAGTTTGTGACATGATCAAGAGGAGAACCCTACGTACAAGGGCTATTAAACTACTG
ATTCTCGATGAATCTGATGAGATGCTCAGCAGAGGGTTCAAAGATCAAATTTATGACGTT
TACCGACATCTTCCACCAGAGCTTCAGGTTTGTTTGATATCTGCTACCCTTCCTCATGAA
ATTTTGGAAATGACAAGCAAATTTATGACTGATCCTATAAGGATCCTTGTGAAGCGTGAT
GAGTTGACACTGGAGGGAATTAAGCAGTTTTTCGTGGCTGTTGAAAGAGAGGAGTGGAAG
TTCGATACACTATGTGATCTCTATGATACATTGACCATCACCCAAGCTGTTATTTTCTGC
AATACAAAACGAAAGGTTGATTGGCTGACTGAGAAAATGCGTAGCAATAACTTTACAGTA
TCTTCAATGCACGGAGATATGCCTCAGAAGGAAAGAGATGCAATTATGGCTGAGTTTCGG
GATGGGGCAACCCGTGTTCTTATCACAACAGATGTTTGGGCCAGGGGGCTTGATGTTCAA
CAGGTGTCCCTGGTGATAAATTATGACCTGCCAAATAACCGAGAGCTTTACATCCACAGG
ATTGGTCGTTCAGGTCGTTTTGGTCGAAAGGGTGTTGCTATTAATTTTGTAAAAAGTGAT
GACATCAAGATTCTGAGAGATATAGAGCAGTATTATAGTACCCAGATCGATGAAATGCCG
ATGAACGTGGCGGATCTGATATAA
>EDWA@DN589_c0_g1_i5
GCTAGCAGAGAGGTTCAAGCTTTGATCTTGTCACCCACAAGGGAACTGGCTTCGCAAACG
GAAAAAGTGATAAGGACAATTGGTGATTTCATGAACATACAAGCACACGCTTGTATTGGA
GGCAAAAGTGTGGGTGAAGATATAAGAAAGCTAGAACATGGAGTTCATGTAGTGTCGGGA
ACTCCTGGTAGAGTTTGTGACATGATCAAGAGGAGAACCCTACGTACAAGGGCTATTAAA
CTACTGATTCTCGATGAATCTGATGAGATGCTCAGCAGAGGGTTCAAAGATCAAATTTAT
GACGTTTACCGACATCTTCCACCAGAGCTTCAGGTTTGTTTGATATCTGCTACCCTCCCT
CATGAAATCCTGGAAATGACAAGCAAATTTATGACTGATCCTATAAGGATCCTCGTGAAG
CGTGATGAACTGACTCTGGAGGGAATTAAGCAGTTTTTTGTAGCAGTTGAAAGGGAGGAG
TGGAAGTTCGATACACTTTGTGATCTTTATGACACGTTGACTATCACTCAAGCTGTTATT
TTCTGCAATACAAAACGAAAGGTTGATTGGCTAACTGAGAAGATGCGTAGCAATAACTTT
ACGGTATCATCAATGCATGGAGATATGCCTCAGAAGGAAAGAGATGCAATTATGGCTGAG
TTTCGGGATGGGGCAACCCGTGTTCTTATCACAACAGATGTTTGGGCCAGGGGGATTGAT
GTTCAACAGGTGTCCTTGGTGATCAATTATGACCTACCAAACAATCGAGAGCTGTACATC
CATAGGATTGGTCGATCGGGTCGTTTTGGACGGAAGGGTGTTGCCATCAACTTTGTGAAA
AGTGACGACATCAAGATTCTTAGAGATATAGAGCAGTATTACAGTACCCAGATCGACGAA
ATGCCAATGAATGTTGCGGATCTGATATAA
>EDWA@DN589_c0_g1_i7
ATGTCGGCGGCGGAGACAACTAGCCGAGCGACTCGGCGGATGGGAGCCGAGGATGACAAG
TTAGTGTTCGAGACGACGGAAGGTATCGAACCGGTAATGAGCTTCGATCAGATGGGACTT
AAAGACGATCTCCTCCGTGGAATCTACAATTACGGCTTCGAGAAGCCGTCGGCTATCCAG
CAGAGAGCGGTCATGCCGATAATCAACGGTCGCGACGTGATTGCCCAAGCCCAGTCTGGT
ACCGGCAAAACATCCATGATTGCCCTCACCGTTTGCCAAGTGGTCGACACTGCTAGCAGA
GAGGTTCAAGCTTTGATCTTGTCACCCACAAGGGAACTGGCTTCGCAAACGGAAAAAGTG
ATAAGGACAATTGGTGATTTCATGAACATACAAGCACACGCTTGTATTGGAGGCAAAAGT
GTGGGTGAAGATATAAGAAAGCTAGAACACGGTGTTCATGTAGTGTCGGGAACTCCCGGT
AGAGTTTGTGACATGATCAAGAGGAGAACCCTACGTACAAGGGCTATTAAACTACTGATT
CTCGATGAATCTGATGAGATGCTCAGCAGAGGGTTCAAAGATCAAATTTATGACGTTTAC
CGACATCTTCCACCAGAGCTTCAGGTTTGTTTGATATCTGCTACCCTCCCTCATGAAATC
TTGGAAATTACAAGCAAATTTATGACTGATCCTATAAGGATACTCGTGAAGCGTGATGAG
TTGACTCTGGAGGGAATTAAGCAGTTTTTTGTAGCAGTTGAAAGGGAGGAGTGGAAGTTC
GATACACTTTGTGATCTTTATGACACGTTGACTATCACTCAAGCTGTTATTTTCTGCAAT
ACAAAACGAAAGGTTGATTGGCTAACTGAGAAGATGCGTAGCAATAACTTTACGGTATCA
TCAATGCATGGAGATATGCCTCAGAAGGAAAGAGATGCTATTATGGCTGAGTTTCGTGAT
GGTGCAACCCGTGTTCTTATCACTACGGATGTTTGGGCCAGAGGGCTTGATGTTCAGCAG
GTGTCTTTGGTGATCAATTACGACCTGCCAAACAATCGAGAGCTTTACATCCATAGGATT
GGACGTTCTGGTCGTTTTGGTCGAAAGGGTGTTGCTATTAATTTTGTGAAAAGTGATGAC
ATCAAGATTCTTAGAGACATAGAACAGTACTATAGTACCCAGATTGACGAAATGCCAATG
AATGTTGCGGATCTGATATAA
>EDWA@DN589_c0_g1_i8
GGTAGAGTTTGTGACATGATCAAGAGGAGAACCCTACGTACAAGGGCTATTAAACTACTG
ATTCTCGATGAATCTGATGAGATGCTCAGCAGAGGGTTCAAAGATCAAATTTATGACGTT
TACCGACATCTTCCACCAGAGCTTCAGGTTTGTTTGATATCTGCTACCCTTCCTCATGAA
ATTTTGGAAATGACAAGCAAATTTATGACTGATCCTATAAGGATCCTTGTGAAGCGTGAT
GAGTTGACACTGGAGGGAATTAAGCAGTTTTTCGTGGCTGTTGAAAGAGAGGAGTGGAAG
TTCGATACACTATGTGATCTCTATGATACATTGACCATCACCCAAGCTGTTATTTTCTGC
AATACAAAACGAAAGGTTGATTGGCTAACTGAGAAGATGCGTAGCAATAACTTTACGGTA
TCATCAATGCATGGAGATATGCCTCAGAAGGAAAGAGATGCAATTATGGCTGAGTTTCGG
GATGGGGCAACCCGTGTTCTTATCACAACAGATGTTTGGGCCAGGGGGATTGATGTTCAA
CAGGTGTCCTTGGTGATCAATTATGACCTACCAAACAATCGAGAGCTGTACATCCATAGG
ATTGGTCGATCGGGTCGTTTTGGACGGAAGGGTGTTGCCATCAACTTTGTGAAAAGTGAC
GACATCAAGATTCTTAGAGATATAGAGCAGTATTACAGTACCCAGATCGACGAAATGCCA
ATGAATGTTGCGGATCTGATATAA
>EDWA@DN58_c0_g1_i2
ATGGAGGGCAAAGAGGAGGATGTGAAGCTAGGAGCCAATAAGTTCTCTGAGAGACAGCCT
ATTGGGACATCAGCTCAGACAGACAAGGACTACAAGGAGCCACCGCCGGCGCCATTGTTT
GAGCCTGGCGAGCTCAAGTCATGGTCCTTCTACAGAGCTGGAATTGCAGAGTTTGTGGCC
ACCTTCCTCTTCCTTTACATCACTGTCTTGACTGTCATGGGTGTGTCTCAGTCTAAGACC
AAATGTACTACTGTGGGTATTCAAGGCATTGCTTGGGCCTTTGGTGGCATGATCTTTGCT
CTTGTTTACTGTACTGCCGGCATTTCAGGTGGCCACATCAACCCAGCTGTGACCTTTGGG
CTGTTACTAGCCAGGAAACTGTCCCTTACAAGGGCGGTGTTCTACATGGTGATGCAGTGT
CTTGGTGCCATCTGTGGAGCCGGTGTAGTGAAGGGGTTCCAAGGAGACAGTAAATATGAG
ATGTTGGGTGGTGGAGCTAATGTCGTGGCCCATGGCTACACCAAGGGATCAGGTCTTGGT
GCTGAGATCATCGGCACTTTTGTTCTTGTCTACACCGTTTTCTCTGCTACTGATGCCAAG
AGAAACGCCAGAGACTCTCATGTTCCTCTCTTGGCTCCCCTACCCATCGGGTTTGCAGTG
TTCTTGGTTCATTTGGCCACCATTCCCATCACCGGAACCGGTATCAACCCAGCAAGGAGT
CTTGGAGCTGCCATCATCTATAACAAAGACCATGCATGGGATGACCATTGGGTCTTTTGG
GTTGGACCCTTCATTGGA
>EDWA@DN58_c1_g1_i1
GGGCGGACTCCGCCATATATATACCATTCACTCATTCAAGGAGCGTCTTTCCGGCTGTGC
TTCATTTTTGCTCAGATCTCTTCTCTTCTCTCTCTCTTTTTTCCCTTCCAATTCCCAGAA
ATGGCCGTCACTTTCTCTAATCTCCACACTGAGTCTGGTCTTAAATCACTCGATGAGTTC
CTCTCTGGCAAATCTTACGTTTCTGGGAATAAGCTGAGCAAGGATGACATAAAGGTTTAT
GCTGCTGTTTTGAAGAATCCTGGTGATACTTTTCCCAATGTTAGCAAGTGGTATAATTCT
GTTTCATCCCAACTAGCCACCAGCTTCCCTGGGAAAGCTGTAGGCGTTGGATTTGGTGGC
AAAGTTGCTTCAGCTGAACCTGCCAAAGCTGAGGCTGCAGATGATGATGATGACTTGGAT
CTATTTGGTGATGAGACCGAGGAGGAAAAGAAGGCAGCAGAGGAGAGGGAAGCCTCTAAA
AAGCCAGCTAAGAAGAAAGAAAGTGGAAAATCTTCTGTACTTATGGATGTTAAGCCATGG
GATGATGAGACTGACATGAAGAAGTTGGAAGAAGCTGTTCGATCTGTCGAGATGCCTGGG
CTTTTGTGGGGAGCATCCAAGCTGGTTGCTGTTGGTTATGGCATTAAGAAGCTACAAATC
ATGCTTACCATAGTGGACGATCTTGTTTCGGTTGATACCCTTATTGAGGAGCAGCTCACA
GTGGAGCCACGCAACGAATACATCCAGAGCTGTGACATTGTTGCGTTCAACAAGATTTAG
>EDWA@DN58_c1_g1_i2
GGGCGGACTCCGCCATATATATACCATTCACTCATTCAAGGAGCGTCTTTCCGGCTGTGC
TTCATTTTTGCTCAGATCTCTTCTCTTCTCTCTCTCTTTTTTCCCTTCCAATTCCCAGAA
ATGGCCGTCACTTTCTCTAATCTCCACACTGAGTCTGGTCTTAAATCACTCGATGAGTTC
CTCTCTGGCAAATCTTACGTTTCTGGGAATAAGCTGAGCAAGGATGACATAAAGGTTTAT
GCTGCTGTTTTGAAGAATCCTGGTGATACTTTTCCCAATGTTAGCAAGTGGTATAATTCT
GTTTCATCCCAACTAGCCACCAGCTTCCCTGGGAAAGCTGTTGGCGTTGGATTTGGAGGC
CAGTCTGCTCCAGCTGAATCTGCCAAAGCTGAGGCTGCAGATGATGATGATGACTTGGAT
CTATTTGGTGATGAGACCGAGGAGGAAAAGAAGGCAGCAGAGGAGAGGGAAGCCTCTAAA
AAGCCAGCTAAGAAGAAAGAAAGTGGAAAATCTTCTGTACTTATGGATGTTAAGCCATGG
GATGATGAGACTGACATGAAGAAGTTGGAAGAAGCTGTTCGATCTATCGAGATGCCTGGG
CTCTTGTGGGGAGCATCAAAGCTGGTTGCCGTAGGTTATGGCATTAAGAAACTACAGATC
ATGCTTACCATAGTGGACGATCTTGTTTCGGTTGATACCCTTATTGAGGAGCAGCTCACA
GTGGAGCCACGCAACGAATACATCCAGAGCTGTGACATTGTTGCGTTCAACAAGATTTAG
>EDWA@DN5900_c0_g1_i1
ATGACTCCTTCTTCTTGTTTACCTTCTGCAAGAAACACCAGTTCCCCTCAAGCATTTCTT
CTCAGGAATCCTAATTTACATGTTCCCAAACACCATTACCATGAAACTAAACTGCCCACG
AAAGAGAATCTCGTGTTTAGGCCTCTCCAAGTTCCGGCAAGGTCTTGTCTTCCGTTCTTG
AGCTTCAGAAACTCTAGACTCAAGCACCCTTTTGCCAACGTATCTTCCTTTGCCGATGGT
GAGAACGAGCAAGAAGATGAAGCTAAAGCGAGTGAAGATGATTTGCCTGGAATGGCTCAA
GCTTTTAATATATCTTCCAGTACTGCTATTGGTATTGCTGTATTCATAGCGTTTGCCGCT
CTGTGTCTTCCGTTCTTCATGAAGTCTTTAGGTCAGGGAGTTGGTTTGAAGACCAAGTTT
TTGTCATACGTGACGCTTCTTTTGGGGTTCTACATGGCTTGGAATATCGGAGCCAATGAT
GTGGCGAATGCCATGGGAACTTCGGTGGGATCGGGTGCATTGACGCTGCGTCAGGCTGTT
TTGACGGCGGCCATTTTGGAGTTCTCCGGAGCGTTGTTGATGGGAACTCATGTGACCAGC
ACAATGCAGAAAGGGATCCTTGTTGCTGATGTGTTTCAGGGGAAGACTACTCTGCTTTTT
GCTGGATTGCTCTCTTCTCTCGCTGCTGCTGGTACTTGGTTGCAGGTTGCATCGTATTAC
GGGTGGCCGGTTTCGACCACACACTGTATAGTAGGATCAATGGTTGGATTTGGCCTGGTT
TATGGGGGGACTGGAGCTGTTTTCTGGATGTCTCTGGCAAGGGTTATTTCGTCGTGGGTT
ATCTCACCTGTAATGGGAGCCTTGGTGTCATTCCTAGTCTACAAATGCATCCGCAGAGTG
TGTTCTTTCTCTATGGAATTTTAA
>EDWA@DN5901_c0_g1_i11
ATGCCGTTTCTTCAAATGCTTCACAGTGTTGAATCCCCTCAGTATTTTGCCTTCAGAGAA
CCGAATTTCCAGACCCTTTTGAGGCTGCAACACTTGAAGAAGCCTTGGGAGATAAACAAC
AACCCTTTCATTCCGGAGATGGAAACCCAAATTCAAGCACTGGAGCTAGAAAGCTGTGTC
ACCCATGAAATGCTACTCGACTTGCATTCACCGGTAAAATCCGAGACCAAAGACCTCATA
AAAAGCCCACCTTCGAGTTCATGTCTCGAAGTTCTCAGCTCCATGTCGAACCAAGACCAA
CCAAAGTCGGCAACGGCAGACAACTTGGGGTCCTCACCTTTGAAAAACTTCACAAAATCC
ACTCCCATTACAAGAGAACGAAGGAAGCGAAAACGAACAAAGATTGCCAAGAACAAAGAA
GAAGTCGAGAGCCAACGCATGACCCACATTGCCGTCGAACGCAACCGGAGACGTCAAATG
AACGATTATCTGACTTCCCTCCGTTCTCTCATGCCTCCATATTATATCCAAAGAGGAGAC
CAAGCTTCAATTATAGGGGGTGCAATTGACTTCGTTAAGGAGCTAGAGCAACTTCTTCAA
TCCCTGGAAGCACAGAAGAGAACGAAATTTTTTGAAGAAAGCAACAATATTAGTGATAAT
TCAGAGCCTAAGTCCGCCATGGAACCAGATTATGGAGTTGGGAACCGTGGAGAGGAAGTA
AAAGCAGATAGCAAACCAGGTGCAGCCGAAATAGAGGTTAATGTAATACACAATCATGTC
AACTTAAAGATTCGGTGTTCAAGAAGAGCTGGTCAGTTGGTGCACGCCATTGTCACCCTG
GAAAGTCTTAGATTAACAGTTTTGCATCTCAACATTACCACTTCCCAAGCATCTGTTCTT
TACTCGTTCAATCTCAAGATGGAGGAGGACTCTGAGCTAAGATCAGCTGATGAGATCGCA
GCAGCAGTTCATCAAATATTCAGCTAA
>EDWA@DN5901_c0_g1_i5
ATGGAGAAGCTCCAAGGAACAATTAATCCTTATTTCCTAGGAGAGCATTTGGAGTTGGAA
TGCTTAGAACAAGGCTTTGTGAACTCAGAAAGGTTGTGTCTTGGTGAGGAAGAAGAAGAA
GAGAGAATGCCATTTCTTCAAATGCTTCAGAGTGTAGAATCCCCTCAGCATTTTGCCTTT
AGGGAACCAGATTTCCAGACCCTTTTGAGGCTGCAACACTTGAAGAAGCCATGGGAGCTG
AACAACAATCCCTTCGTTCCGGAAATGGAAACCCAAATTCAAGCCCTGGAGCTAGAAAGC
TGCGTCACTCATGAAATACTACTCGGCTTGCATTCACCGGTCAAATCCGAGTCGAACCAA
GACCAGCCAAACTCCGCTACAGCAGACAACAACTTGGGGTCCTCGCCTTTGAAAAACTTG
ACAAAATCCCCTCCCGTTACTAGAGAAAGACGGAAGCGGAAACGAACCAAGGCAACGAAG
AACAAAGAAGAAGTCGAGAGCCAACGCATGACCCACATTGCCGTCGAACGCAACCGGAGA
CGTCAAATGAACGATTATCTGACTTCCCTCCGTTCTCTCATGCCTCCATATTATATCCAA
AGAGTATATATTATTCTAACCTTAAAGCTTAAACCAAACTTTATTCCCATTGTTAATACT
TTGTTTAACTAA
>EDWA@DN5901_c1_g2_i1
TGCCTCCATATTATATCCAAAGAAGAAGTCGAGAGCCAACGAATGACACACATTGCGGTC
GAACGCAACCGTAGACGTCAAATGAATGATTATCTAAGTTCCCTCCGCTCTCTCATGCCT
CCATCTTATATCCAAAGAGGTGACCAAGCTTCTATTATAGGTGGTGCAATTGACTTCGTC
AAGGAACTAGAGCAACTTGTTCAATCCATGGAAGCACAAAAGAGAACGAGAAGAATTGAA
GGAAGAAACAACAGCAGTGATAATTCGGAGTCTGCAATAGAAATTTCACAGCCTGAAGTT
ATAAAGGGAGAAACCGAAGCTGAAATAGAGGTTAATGTAATACAGAACCATGTCAACTTA
AAGATTCGGTGTGAAAGAAGAGCCGGTCAGCTAGTACAAGGCATTGTCACCCTGGAAAGT
CTT
>EDWA@DN5902_c0_g1_i1
ATGGGTACGGAAGTTTTATGGCCTCAGGATTGTTTGAACGAACGGTTCCGGGTTTCTCCG
GTGGCTTGTTCACGGCGGAGATACGGAAACGGTGGATTCAACCCTAGTTGTTACGGAAAT
GGTAGAATTAAGAAGAAGTCCGTTCGGAGGAAGCGGGTCGGGTCAGATCATGCAGTTTCG
AAGAGATCTAGCTCCGACGATGCGTTGAAGGTGGTGAGGAACAATGTTGGGAAGGAGAAG
GTTACGATTTTGAGGCGGGGCGAGTTGTTGGATTCGAAGATCAAGAGGAACAACGGCGGG
AGGGGAGACAAGTCGGTTGTTACGGGTCTGGATCCTGAAACGATCTCAAAACAGATCAAA
ATCGTGGATATCAAGTCTGCGACGATCGAGAAATCCGACGTGTACGCCGGATCGGCTTTC
GCCGTATCACCGGCTCCGAGCTCGCTTCCTTTACCATCTTTCTCAAAGAAGAAACAGATC
TCGATCGATGATTCAGCTACTAGGGATCTCAGGCGTTTGCTCCGGCTCGATATCTGA
>EDWA@DN5903_c0_g1_i7
ATGATGGGTTCATGGGACCATTTGTTAGGTTATCGTAGTTACAATGGAAGTAGCGGATCA
GGTCTGGTCTCCATGCTACGCAGCAATTCATTACACAATGCTGACACGTTATCTGTTTCC
TCAAGCTTCTCCATCTCTTCCTCGAGGAACTTGGATTCTTGTTCAACATGCTTGAGTTCA
GCAAGAATCCGATGCTTGCCTCTGTTATCAGCTGCTGAACCGGCAGCCGCTAGCTGTTCA
TCCGCCGACGACGCCGTTTCTGACTCCATTTGCTACACAGCTCAATCACCTGACAGCTTG
AAAATATTCAAAATTCAATGGCTCCGCTTGCTCATTCCAAACACGACGCGGTTCGTTTTC
ATTTCATTTCTTCCCACAATTTGTTTTTTTTTCCTTCTTATTTTAGAATTTCTAACTTCT
CACTGCATTAAAAAAATTCTAAAACAGCGTCCAATCACTCAATAA
>EDWA@DN5903_c0_g1_i8
ATGGAGTCAGAAACGGCGTCGTCGGCGGATGAACAGCTAGCGGCTGCCGGTTCAGCAGCT
GATAACAGAGGCAAGCATCGGATTCTTGCTGAACTCAAGCATGTTGAACAAGAATCCAAG
TTCCTCGAGGAAGAGATGGAGAAGCTTGAGGAAACAGATAACGTGTCAGCATTGTGTAAT
GAATTGCTGCGTAGCATGGAGACCAGACCTGATCCGCTACTTCCATTAACAAATGGTCCC
ATGAACCCATCATGGGACATATGGTTTGAAGGGCCTCGAGATTCCGAAGGTTGCAGATGC
CAGATTATGTGA
>EDWA@DN5904_c0_g1_i23
ATGCGAGTCTGTCACGAATCCAATTCCCAGAAGTCTAATTCACAAATTGCTCCGACTTGG
GTACCCCCACCTGGGGATGAGGTAAAATTGAATTTTGACGCGAGTTTTAGTGCTGCATCA
GAGTCATCTACTTCAGGCATTCTAATTAGAAATTCGGAAGGAGAGATAATGGCGGCGGCA
TCTTACCCTCACCGGTGCGTTTCCAGCCCTGAAATTGCAGAGGCTCTTGCATGTGTTAGA
GCGCTGGTGCTGGCTAGAGATCTGGGTTTTCGTCGGGTTTCTGTGGAAGGAGACGCCCTG
ACTATCATGAGGAAAATTTCCTCCCCGTCGATCGATAAATCCGAAACCTTCGCCCTGTTC
TCTGACATCAAAGGAATTTGTGGTCATTTCGAGAGAATCTCATTTGGGTATGTCAACCGG
AGATTAAATGATGCGGCTCATACCTTAGCACGATTGGGCCGCTCTACCCAAGAACCTTGG
ATCTGGATTGAAGAAGCGCCGGCACCGGTTGAAGTAATTGCAGATCGAGACCGACGCCGG
TTGAATGCCCAGCTTGACGAATGCGTTTCTTCTTAA
>EDWA@DN59050_c0_g1_i1
TCCATACTTTTTATCGACAATGGGGTTTTCACCATTGGAGAAGATGGAGTCGATGCTGCT
GCGTTATTCACCCTGAAAACGCTTTCTAGCACATTGGAAGGAGTTACATCACCAATTGCT
GTCACTTTCTTTGTTTGGCTTACATGGTTTGGCTGTAATCTCTACTCCATTCATTTTTTT
CTTTCAAATACAAGTCTCCATTTTAAAGATTTAGGTAAAATCTGTTCTTCTCCCCTTCTC
TTCTTGAGTTTTACAGAGATAACCATTTTCTTTTTTATTATTTTATTTTTTAAAAATCTA
TTATTTCATTCAACACATTTTTCACTTATCATTGGTAACGGAAATTTAATATTTGATTTT
TTTTAA
>EDWA@DN59054_c0_g1_i1
GAGGAAGAAGGGTTCAGCAAATTTGTGGCGACATTTTTGCTGGTGAGCATTGTAGTGGCG
GCGACAATGTGTGGGAGTCCGGTGAGGGCGGAGGAAGAAGGGTTCAGCAAATTTGTGGCG
ACATTTTTGCTGGTGAGCATTGTAGTGGCGGCGACAATGTGTGGGAGTCCGGTGAGGGCG
GAGGAAGAAGGGTTCAGCAAATGTGCGCAGGATTGTGAGGATGAATGCAAGAAGGGAGGG
GAGAGCGACAGCATTTGTGACATGAAGTGCGATACTAAGTGCGGGGCTAAGGCTGTTGGA
AACGCCTTCAAAATTTAA
>EDWA@DN59072_c0_g1_i1
AAATTTTTTCACGCGGTAGCTTCGATGAGAGGAAGAAATAATCTAATAACAAGTGTGAGA
AAGGGTCATACTCGATTTACAGCGAGGGGAGATATTGCCAAAGTGTTTCTGGATTATTTC
AAAGATAATTATAATAAGTCTTCCACAATACCAATAAAACATTTTGTGGGCAGCTTCAAA
AAACTAAGCGAGGCATCGAGCAAAGCATTGGAGTCCCCCTTTTCGATCGAGGAAGTATGG
GATGCGATATCCTCGGCTGATGGATCGCGAGCGCCCGGCCCGGACAGATTCAATCTAGAT
TTTTATAAAAAAAATTTGGCCATCTGTGAAGCTCGAAGTGAT
>EDWA@DN5907_c0_g2_i1
ATGGCACTCACAGTGTGGGCTTCTTCCACTGCCAATGCACTCAGAATCTCCTGTGCCTCC
AAACCTCACCTTTCCCTCGCATTTTCCTTCTCCAGATGCTTTTCCACTGTTTTGGATGGG
TTGAAATATGCCAGTTCACATGAATGGGTGAAGCACGATGGTTCTGTGGCTACCATTGGC
ATCACTGACCATGCTCAGGACCATCTTGGAGAAGTAGTGTTTGTGGAGCTGCCCGAGCCT
GGTGTTCCAGTGTCCCAAGGAAAAGGGTTTGGCGCTGTGGAAAGTGTTAAAGCAACCAGT
GATGTCAATTCCCCAATCTCCGGCGAAGTCGTCGAGGTTAACTCCAAGCTCACCGAAGCT
CCTGGCTTGATCAACTCGAGCCCCTATGAAGAAGGATGGATGATCAAGGTGAAGCCCAGC
AGTCCATCAGAACTTGAATCATTGATGGGGTCAAAGGAATACACCAAATTCTGCGAGGAA
GAAGACGCTTCCCACTAA
>EDWA@DN5909_c0_g1_i2
ATGGAAGACGACTTCGATTTCCCAACAGCCGGCAACATGGAGGAAGATGAGATGGGCATC
CCAGAAGATGACCCAGTTGACTCAATTCTCGAAGTTGGCGAGGAGAAAGAGATTGGGAAA
AATGGGTTGAAGAAAAAACTGGTTAAGGAAGGTCAAGGATGGGCGACTCCCTCGAATGGG
AATGAAGTTGAAGTGCATTATACTGGAACTTTGCTTGATGGAACCAAGTTTGATTCCAGC
CGCGATAGTGGGACTCCTTTTAGGTTCAAGCTTGGCCTAGGACAAGTAATCAAGGGTTGG
GACGAGGGTATCAAAACCATGAAGAAGGGTGAAAATGCCATTTTCACAATACCTCCTGAG
TTGGCATATGGTGAATCTGGATCACCTCCAACTATTCCTCCTAATGCAACACTTCTATTT
GATGTGGAGTTGCTTTCTTGGACTAGCATCAAGGATATATGCAAAGATGGAGGTATCTTC
AAGAAAATAGTTGTTGAGGGGGAGAAATGGGAGAATCCGAAAGATTTGGATGAAGTGTTT
GTTAGGTATGGAGTTTGTTTAGAAGATGGTACACTAATTTCAGAATCTAATGAAGTGGAG
TTCACTGTTGAAGATGGCTATTTCTGCCCTGCGTTGGCAAAGGCAGTAAAAACGATGAAG
AAAGGGGAGAAAGCGTGGTTGATAGTGAAGCCACAGTATGCATTTGGTAAGGATGGTAGG
CCGGCAGTGGGCAATGAAGCTGCTGTTCCTCCAAATGCTACCCTTCATGTTACTCTTGAG
TTGGTTTCTTGGAAAAGCATTTCTGATGTCACAAAAAACAAAAAGGTCTTGAAGAAGATC
TTGAAGGAGGGAGAGGGTTATGAACGACCAGATGATAGAACAGTGGTTCAAGTGAAATTA
ATTGGAAAGCTGGAGGATGGGAAGATTTTTGTGAAGAAGGGTCATGATGAGGAGCCCTTT
GAGTTCAAAATCGATGAAGAACAAGTAATTGATGGTCTTGATAAAGCTGTGAAGACCATG
AAGAAAGGAGAACTTGCACTTATCACTATTCAGCCAGAATATGCTTTTGGTTCATCTGAA
TCACAGCAGGAGTTGGCTGTTGTTCCTGCAAACTCAACTGTGTATTACGAGGTTGAGATG
ATCTCTTTTGTGAAGGAGAAAGAATCATGGGACATGAATCCTCAGGAAAAGATTCAAGCT
TCTGGGAAGAAGAAAGAAGAAGGGAATGCTTTATTCAAGGCTGGTAAATATGAAAGGGCA
TCGAAAAGATATGAGAAGGCTTTTAGGTTTATAGAATATGACTCTTCTTTCAGTGACAAG
GAGAAGCAGGAGGCTAAGTTGCTAAAAGTAACCTGCAATCTCAACAACGCAGCGTGCAAA
CTGAAACTCAAAGATTACAAGAAGGCTAAGAAATTGTGTACCGAGGTGTTGGAACTTGAT
GATAGAAATGTGAAAGCACTATATAGGAGGGCTCAAGCATATATGCAACTTGTTGAATTC
GAGTTGGCAGAGGCAGATATCAAAAGGGCCATGGAGATTGACCCAGATAACAGGGATGTG
AAACTCGAGTACAGAGTCCTAAAGGAGAAAATCAAAGAGTACAACAAGAAGGATGCACAG
TTTTATGGGAACATAATTGCAAAGATGAGCAAGTTAGAGCAAACAAAGGCAGCAAAGAAG
CAGCCAAGACATTTGACCATCACTAGCAAGGTTTGTAGATTGCCGGTTATTATGGTTTGC
CTCTTTTTGATACTTCCTGTGATTGCCGCCATAGTTTGGCAAAAATGGACGGATCCTCTT
GTCGATCGAGTGGTTATATGA
>EDWA@DN5909_c0_g3_i1
GAAAATCCCAAAGATTTGGATGAAGTGTTTGTCAAGTATGAAGCTTGTTTAGAAGATGGT
ACGCTGATCTCGAAATCGGATGGCGTTGAGTTCACTGTTGGAGATGGCTATTTCTGCCCC
GTATTGGCAAAGGCGGTGAAGACGATGAAGAAAGGGGAAAAAGTTGTGTTGACAGTGAAG
CCGCAATATGCATTTGGTGAGGATGGTAGGCCGGCAGTGGGTGGCGAATGTGCTGTTCCT
CCAAATGCTACCCTCCGCATAACTCTTGACTTGGTTTCATGGAGAAGTGTTTCGGATGTC
ACTAAAGACAAGAAGGTCTTGAAAAAGATCTTGAAGGAGGGAGAGGGTTATGAGCGACCA
AATGATGGAACACTGGTTCAAGTGAAACTAATTGGGAAGCTACCGAACGGGACGGTATTC
ATAAAAAAGGGTTATGATGAGGAGCCATTCGAGTTCAAGATTGATGAAGAACAAGTAATC
GATGGCCTTGACAAAGCTGTGAAGACCATGAAG
>EDWA@DN5909_c0_g4_i1
GGGAAGAAGAAAGAAGAAGGGAATGCATTATTCAAAGCCGGTAAATACGAGAGAGCATCG
AAAATATATGAAAAGGCTGTTAGGTTCATAGACTACGACTCTTCTTTCAGCGACGAGGAG
AAGAAGCAAGCCAAGTTGCTGAAAGTAACTTGCAACCTTAACAATGCAGCCTGCAAACTT
AAGCTCAAAGATTACAAGCAGGCTGAGAAACTGTGTACTAAGGTGTTGGAGCTTGACAGC
AGGAATGTGAAAGCATTATACAGGAGAGCTCAAGCCTACATTCAGCTTGCGGATTTGGAT
TTGGCCGAGGCAGACATCAAGAAGGCCCTCGAGATTGATCCGGATAACAGGGATGTAAAA
CTAGAGTATCGAACCTTGAAGGAGAAGATCAAGGAATACAACAAGAAGGATGCTCGCTTT
TACGGCAACATATTCGCGAAAATGAACAAGTTGGCAAAACAGGAGCCAGCTCCGATGGCC
>EDWA@DN590_c0_g1_i1
CTCGCATTTCTCTCAGACGTGAAAATGGGGCTGTCTTTCGCAAAGCTATTTAGCCGGCTT
TTCGCCAAGAAGGAGATGCGTATACTGATGGTTGGTCTTGATGCTGCTGGTAAAACCACC
ATTCTTTACAAGCTCAAGCTGGGAGAGATTGTCACCACTATTCCCACCATTGGTTTCAAT
GTCGAAACCGTGGAGTACAAGAACATCAGCTTTACTGTATGGGATGTTGGAGGCCAGGAC
AAGGTAACTGGTTTAGTTGTTGTTTTTTTCAACCATATTGCCATGAACTGTAAATGTTGC
ATAACAGGAAAAATCTGTATATCTTTTGATATGTTCTCAGTTCTTTTCATTACTTTCTTA
ACATATCCGGTAGCTTGTAGAAGGGGGATTAGGGATGGTATTTTGTGGTGTTATATATTC
CATGATCAATTAAGTATCGTATTGTTGCGAGAAAAGAGAAAACGCTTGCTAGATATTTGT
TAA
>EDWA@DN590_c0_g1_i10
ATGGGGCTGTCTTTCGCGAAGCTGTTCAGCCGGCTCTTTGCCAAGAAGGAGATGCGTATA
TTGATGGTTGGGCTTGATGCTGCTGGTAAAACCACCATTCTTTACAAGCTCAAGCTGGGA
GAGATTGTCACCACTATTCCCACCATTGGTTTCAATGTCGAAACCGTGGAGTACAAGAAC
ATCAGCTTTACTGTATGGGATGTTGGAGGCCAGGACAAGATCCGACCACTGTGGAGGCAT
TATTTCCAAAACACACAAGGACTTATTTTTGTGGTGGATAGCAATGACCGCGACCGTGTG
GTTGAAGCTAGGGATGAGTTGCACAGGATGTTGAACGAGGATGAGTTGAGGGATGCTGTG
CTGCTAGTATTTGCTAACAAGCAAGATCCGACCACTGTGGAG
>EDWA@DN590_c0_g1_i2
ATGGGATTGTCTTTCGCAAAGCTATTCAGCCGGCTTTTTGCCAAGAAGGAGATGCGTATT
CTGATGGTTGGTCTTGATGCTGCTGGTAAAACCACCATTCTTTACAAGCTTAAATTGGGA
GAGATCGTCACAACCATTCCCACCATTGGATTCAATGTTGAGACCGTGGAATACAAGAAC
ATCAGCTTCACTGTTTGGGATGTTGGAGGCCAGGACAAGATCCGACCACTGTGGAGGCAT
TATTTCCAAAACACACAAGGACTTATTTTTGTGGTGGATAGCAATGACCGCGACCGTGTG
GTTGAAGCTAGGGATGAGTTGCACAGGATGTTGAACGAGGATGAGTTGAGGGATGCTGTG
CTGCTAGTATTTGCTAACAAGCAAGATCCGACCACTGTGGAG
>EDWA@DN590_c0_g1_i3
ATGAGCTCCTTTTGTTCAGATCTTCGTTCAGCTTCAACCACGGGTAATAACTGCTGCGGA
TTTTTCTCAGACTTGAAAAAAATGGGGCTGTCTTTTACAAAGCTATTCAGTCGGCTTTTT
GCCAAAAAGGAGATGCGTATACTGATGGTTGGTCTTGATGCTGCTGGTAAAACCACCATT
CTTTACAAGCTGAAGTTGGGAGAAATTGTTACTACCATTCCCACCATCGGTTTCAATGTT
GAGACCGTTGAATACAAGAACATCAGCTTCACTGTTTGGGATGTTGGTGGCCAGGACAAG
ATCCGACCATTGTGGAGACATTATTTCCAAAACACGCAAGGACTCATCTTTGTGGTGGAT
AGCAATGACCGTGACCGTGTTGTTGAAGCTAGAGATGAGTTGCACAGGATGTTGAATGAG
GATGAGTTAAGGGATGCTGTGCTGTTAGTATTTGCTAACAAGCAA
>EDWA@DN590_c0_g1_i4
ATGGGGCTGTCTTTCACGAAGCTATTCAGCCGGCTTTTTGCCAAAAAGGAAATGCGTATA
CTGATGGTTGGTCTTGATGCTGCTGGTAAAACCACCATTCTTTACAAGCTGAAGTTGGGA
GAAATTGTTACTACCATTCCCACCATCGGTTTCAATGTTGAGACCGTTGAATACAAGAAC
ATCAGCTTCACCGTTTGGGACGTTGGTGGCCAGGACAAGATCCGACCATTGTGGAGACAT
TATTTCCAAAACACGCAAGGACTCATCTTTGTGGTGGATAGCAATGACCGTGACCGTGTT
GTTGAAGCTAGAGATGAGTTGCACAGGATGTTGAATGAGGATGAGTTAAGGGATGCTGTG
CTGTTAGTATTTGCTAACAAGCAA
>EDWA@DN590_c0_g1_i7
ATGGGATTGTCTTTCGCAAAGCTATTCAGCCGGCTTTTTGCCAAGAAGGAGATGCGTATT
CTGATGGTTGGTCTTGATGCTGCTGGTAAAACCACCATTCTTTACAAGCTTAAATTGGGA
GAGATCGTCACAACCATTCCCACCATTGGATTCAATGTTGAGACCGTGGAATACAAGAAC
ATCAGCTTCACTGTTTGGGATGTTGGTGGCCAGGACAAGATCCGACCATTGTGGAGACAT
TATTTCCAAAACACGCAAGGACTCATCTTTGTGGTGGATAGCAATGACCGTGACCGTGTT
GTTGAAGCTAGAGATGAGTTGCACAGGATGTTGAATGAGGATGAGTTAAGGGATGCTGTG
CTGTTAGTATTTGCTAACAAGCAA
>EDWA@DN5910_c0_g1_i1
ATGGCTAATGTTTCAGTAGCTGCAGAATGGCAGCTCCTCTACAACCGCTACTACCGTAAG
CCCGAGCTCTACCCTATGAGATGGAAGAACATTGACTTATCCCGCAACAAGGTCGCCTGT
GCTCCCTTCGGTGGTCCCATCGCCGTCATCCGTGACGATTCCAAGATCGTCCAACTCTAT
TCCGAATCAGCTCTCCGGAAGCTTCGCATCTTCACCTCCTCCGGCGTCCTAATCTCCGAT
ACTGTATGGAAGAACCCCGGCGGGCGCTTGATCGGCATGTCTTGGACCGAAGATCAAACC
CTCATCTGCATCGTCCAGGACGGCACCGTTTACCGCTACAACATCCACGCCGAGCTGATC
GAACCCAACGTAACACTGGGGAAAGAGTGTTTTGAGCAGAACGCGGTGGAATGCGTGTTT
TGGGGCAACGGCGTTGTGTGCTTGACGGAAGGGGGGTTGTTGTTTTGCATCCCCGATTTT
AAGGTGATGAGTCCGTGCCAGCTGGCGGAGACGGGGGCGGAGGATTTTCCCAATTGCATG
GCGGTTATCGAGCCAAAATACACGGTTTCGGGGAATGTGGAAGTGTTGGTCGGGATTGGT
GATGGTATTTTGATTGTGGATGAAGATGGAGTACAGAGAGTGGAAGGGGAGGTGGTTCAG
GGTCCGGTTCAGAAAATGGTCGTTTCTTGGGATGGCAAATATTTGGCCATTTTTACGCAT
GATGGGCGGATATTGGTAACGGATATTAATTTCAAGGGAGTTCTGTTGGAGTACAATTGT
GAGTCAGCTCTTCCTCCAGAGCAGCTAGCCTGGTGTGGACTGGATAGTGTACTTCTTTAT
TGGGATGATACACCGTTACTGATGGTGGGTCCTCGGGGAGATCCAGTGCATTACTTTTAT
GATGAGCCACTGCTGTTGATCCCAGAGTGTGATGGAGTGAGGATTTTGTCAAACTCAAGT
CTGGAGTTTCTGCAACGGGTTCCGGATTCCACGGTATCTATTTTCAAAATTGGTAGCACG
TCACCTGCTGCATTGCTTTACGATGCGTTGGATCATTTTGACAGGAGAAGTGCGAAGGCA
GATGAAAATTTGAGATTGATTCAAAAATCCTTGCCTGAGGCTGTTGAAGCCTGCATTGAT
GCTGCTGGTCATGAATTTGACGTTTCACGTCAAAGAACTCTATTGAGAGCTGCAAGCTAT
GGACAAGCCTTTTGTAGCAATTTTCAACGTGATCGTATTCAAGAGATGTGTAAAACCTTA
AGGGTCTTAAATGCTGTGCGTGATCCTGAGATTGGCATCCCTCTCAGTATTAATCAATAT
AAGTTGCTTACACCATCTGTGCTGATTGCTCGTTTGATTAATGCTCATCGCCACCTTCTT
GCATTGCGGATATCAGAGTATGTTGGAATGAATCAAGAGGTGGTGATAATGCACTGGGCA
TGCTCGAAGATAACAGCTTCGTTAGCAATTCCAGATGCCACTCTCTTAGAAATTCTACTT
GATAAGCTAAAATTATGCAGAGGCATATCATATGCAGCTGTTGCTGCTCATGCTGATAAG
AATGGCCGGCGGAAGTTGGCTGCTATGCTTGTTGAGCATGAACCTCGCTCTTCAAAACAG
GTGCCACTTTTGTTAAGCATAGGAGAAGAAGATACTGCTTTGATGAAGGCAACAGAAAGC
GGCGACACTGACCTTGTCTATCTTGTTCTCTTCCATATCTGGCAAAAGAAGCAACCATTG
GAGTTCTTTGGAATGATTCAGGCTAGACCCCTGCCACGTGATTTGTTTATATCTTATGCA
CGGTGCTATAAGCATGAGTTTTTGAAAGATTTCTTTCTATCTACCGGACAACTTCAAGAA
GTTGCATTTCTTTTGTGGAAGGAATCATGGGAACTTGGAAAAAATCCAATGGCAAGCAAA
GGATCCCCACTTCATGGTCCACGCATAAAACTAATTGACAAGGCACAGCATCTTTTTGCT
GAAACCAAGGAACATACCTTTGAGTCCAAGGCTGCCGAGGAGCATGCAAAGTTGTTGAGA
ATACAACATGAGTTAGAAGTAAGTACAAAGCAGGCCATATTTGTTGATTCAAGTATCAGT
GATACTATACGAACATGTATTGTTCTGGGGAATCATCGGGCCGCAATGAAAGTGAAGACT
GAATTCAAGGTTTCTGAGAAGAGGTGGTATTGGCTAAAAGTTTTTGCTTTGGCTACAATT
AGAGATTGGGAAGCTCTTGAAAAGTTCTCTAAAGAGAAGAGACCACCAATTGGTTATAGG
CCATTTGTAGAGGCATGTGTTGATGCTGATGAGAAAGGTGAAGCTCTAAAATATATCCCC
AAACTTGCTGATCTCCGAGAAAGGGCCGAGGCATATGCTCGGATTGGCATGGCCAAAGAA
GCTGCTGATGCAGCTTCTCAAGCCAAAGATGGTGAATTGCTGGGGAGATTGAAACTAACA
TTCCAACAAAATGCAGCAGCTTCCTCACTTTTTGACACACTTCGAGATCGATTGTCTTTC
CAAGGCGTTTCATAG
>EDWA@DN5910_c0_g1_i2
ATGGCTAATGTTTCAGTAGCTGCAGAATGGCAGCTCCTCTACAACCGCTACTACCGTAAG
CCCGAGCTCTACCCTATGAGATGGAAGAACATTGACTTATCCCGCAACAAGGTCGCCTGT
GCTCCCTTCGGTGGTCCCATCGCCGTCATCCGTGACGATTCCAAGATCGTCCAACTCTAT
TCCGAATCAGCTCTCCGGAAGCTTCGCATCTTCACCTCCTCCGGCGTCCTAATCTCCGAT
ACTGTATGGAAGAACCCCGGCGGGCGCTTGATCGGCATGTCTTGGACCGAAGATCAAACC
CTCATCTGCATCGTCCAGGACGGCACCGTTTATCGCTACAACATCCACGCCGAGCCGATC
GAACCCAACGTAACGCTGGGAAAAGAGTGTTTCGAGCAGAACGTGGTGGAATGCGTGTTT
TGGGGCAACGGCGTTGTGTGCTTGACGGAAGGGGGGTTGTTGTTTTGCATCCCCGATTTT
AAGGTGATGAGACCGTGCCAGCTGGCGGAGACAGGGGCGGAGGATTTGCCCAATTGCATG
GCCGTTATCGAGCCAAAATACACGGTTTCGGGGAATGTGGAAGTTCTGGTCGGGATCGGA
GATGGTATTTTGATTGTCGATGAAGATGGGGTACAGACAGTGGAAGGGGAGGTGGTTCAG
GGTCCGGTTCAGAAAATGGTCGTTTCTTGGGATGGCAAATATTTGGCCATTTTTACACAT
GATGGGCGGATATTGGTGACGGATATCAATTTCAAGGGAGTTCTGTTGGAGTACAATTGT
GAGTCAGCTCTTCCTCCAGAGCAGCTAGCCTGGTGTGGACTGGATAGTGTACTTCTTTAT
TGGGATGATACACCATTATTGATGGTGGGCCCTCGGGGAGATCCGGTGCATTACTTTTAT
GATGAGCCGCTGCTTTTGATCCCAGAGTGTGATGGAGTGAGGATTTTATCGAACACAAGT
TTGGAGTTTCTGCAACGGGTTCCAGATTCCACTGTATCTATATTCAAAATTGGTAGCACG
TCACCGGCTGCATTGCTTTATGATGCCTTGGATCATTTTGACAGGAGAAGTGCGAAGGCA
GATGAAAATTTGAGATTGATTCAAAAATCCTTGCCTGAGGCTGTTGAAGCCTGCATTGAT
GCTGCTGGTCATGAATTTGACGTTTCACGTCAAAGAACTCTATTGAGAGCTGCAAGCTAT
GGACAAGCCTTTTGTAGCAATTTTCAACGTGATCGTATTCAAGAGATGTGTAAAACCTTA
AGGGTCTTAAATGCTGTGCGTGATCCTGAGATTGGCATCCCTCTCAGTATTAATCAATAT
AAGTTGCTTACACCATCTGTGCTGATTGCTCGTTTGATTAATGCTCATCGCCACCTTCTT
GCATTGCGGATATCAGAGTATGTTGGAATGAATCAAGAGGTGGTGATAATGCACTGGGCA
TGCTCGAAGATAACAGCTTCGTTAGCAATTCCAGATGCCACTCTCTTAGAAATTCTACTT
GATAAGCTAAAATTATGTAGAGGCATATCATATGCAGCAGTTGCTGCTCATGCAGATAAG
AATGGCCGGCGAAAGTTAGCTGCTATGCTTGTTGAGCATGAACCTCGCTCTTCAAAACAG
GTGCCACTTTTGTTAAGCATAGGAGAAGAAGATACTGCTTTGATGAAGGCAACAGAAAGC
GGCGACACTGACCTTGTCTATCTTGTTCTCTTCCATATCTGGCAAAAGAAGCAACCATTG
GAGTTCTTTGGAATGATTCAGGCTAGACCCCTGCCACGTGATTTGTTTATATCTTATGCA
CGGTGCTATAAGCATGAGTTTTTGAAAGATTTCTTTCTATCTACCGGACAACTTCAAGAA
GTTGCATTTCTTTTGTGGAAGGAATCATGGGAACTTGGAAAAAATCCAATGGCAAGCAAA
GGATCCCCACTTCATGGTCCACGTATAAAACTAATTGACAAGGCCCAGAATCTTTTTGCT
GAAACCAAGGAACATACCTTTGAGTCCAAGGCTGCCGAGGAGCATGCAAAGTTGTTGAGA
ATACAACATGAGTTAGAAGTAAGTACAAAGCAGGCCATATTTGTTGATTCAAGTATCAGT
GATACTATACGTACATGTATTGTTCTGGGTAATCATCGGGCTGCAATGAAAGTGAAGACT
GAGTTCAAGGTTTCTGAGAAGAGGTGGTATTGGCTAAAAGTTTTTGCTTTGGCTACAATT
AGAGATTGGGAAGCTCTTGAGAAGTTTTCAAAAGAGAAGAGACCACCAACAGGTTATAGG
CCATTTGTTGAGGCATGCGTTGATGCTGATGAGAAAGGAGAAGCTCTAAAATATATCCCC
AAACTTGCTGATCTCCGAGAAAGGGCCGAGGCATATGCTCGGATTGGCATGGCCAAAGAA
GCTGCTGATGCAGCTTCTCAAGCCAAAGATGGTGAATTGCTGGGGAGATTGAAACTAACA
TTCCAACAAAATGCAGCAGCTTCCTCACTTTTTGACACACTTCGAGATCGATTGTCTTTC
CAAGGCGTTTGA
>EDWA@DN5911_c0_g1_i1
ATGGAGATGGAGATGGAAACCCAGAAACCCTTTCAAGTTGACGTCGGAAATCTCCTCGCT
TTTAACCCTTTTCACAACTTCCCTTCCCTCCCTACTTCCAGGGATGAGCTAGTTAAGGGA
TGTTTAGAGGAGGGTACCAAGTTAATTCAAGCAGTTGCAGATAGTCTCTTTAATTTACCA
TCAACTGAAGATGTTGATGGCCCCCTTGTTAAGCTGCCTCCTCCAACAACAAAACTTCCA
AGGGAGAAGCATCTTCCAAAGCCTAAACCTCCTACGAAATGGGAGGAGTTTGCTAAAAAG
AAAGGTATACAGAAACGTAAAAAGGACAAAGTTTTATGGGATGAACAGACTGGTACTTGG
AAGCGTCGCTTTGGTTATGATCGTGTCAATGACGATAAAGACATACCCATCATTGAGGCC
AAGATGACTGATGTGCCAGGAGAGGATCCTTTTGCTAAAAGACAAGATGATAAGAAGAAA
CGAGTCGAGAAGCAAGAGAAGAATCGCCTCCAGAACTTGAAACAAGCTGCAAAAATTGGT
GCTTTGCCAAGCCATGTTCAGCTTGCTGCAACGGCTCTGCCCATAACAGGAACCCAGGCT
CCACCCAAGAAAGTTACTAAAGACGAATTGGGAAATGTAGCCGGGATGGCTGCTACATCT
ACAGCCAGCGGCGGGAAATTCGACAGGAAGTTGCCTGGAGAAAAACCTGCTAAAAAGCAA
GGAAAGCATCGAAAGTTCTTACCTGTTGTCGAAGGATCGGGGATTGGCTCACGAGAGAAG
GAGCAAACTGAGAATGTCCTAAATAAGCTAATCTCTAAGCATTCCCATGAGATACTCAAT
GTTGGCAAGGCTGTTACGATGTATAATGTGAAAAAAGAGAAGAAAGCTAGGAATAAAAGG
AATCAAGAAGGGAAGTCCTCATCAGCCACAAACAAGTTGAAGCCAAAAAAGCAGCTGCAG
AAGAAAACTGGAAAGAAAGGACCAGTGTCTTCAAAGAAAGTGAAGGCAAAATGA
>EDWA@DN5911_c0_g1_i2
ATGGAGATGGAGATGGAAACCCAGAAACCCTTTCAAGTTGACGTCGGAAATCTCCTCGCT
TTTAACCCTTTTCACAACTTCCCTTCCCTCCCTACTTCCAGGGATGAGCTAGTTAAGGGA
TGTTTAGAGGAGGGTACCAAGTTAATTCAAGCAGTTGCAGATAGTCTCTTTAATTTACCA
TCAACTGAAGATGTTGATGGCCCCCTTGTTAAGCTGCCTCCTCCAACAACAAAACTTCCA
AGGGAGAAGCATCTTCCAAAGCCTAAACCTCCTACGAAATGGGAGGAGTTTGCTAAAAAG
AAAGGTATACAGAAACGTAAAAAGGACAAAGTTTTATGGGATGAACAGACTGGTACTTGG
AAGCGTCGCTTTGGTTATGATCGTGTCAATGACGATAAAGACATACCCATCATTGAGGCC
AAGATGACTGATGTGCCAGGAGAGGATCCTTTTGCTAAAAGACAAGATGATAAGAAGAAA
CGAGTCGAGAAGCAAGAGAAGAATCGCCTCCAGAACTTGAAACAAGCTGCAAAAATTGGT
GCTTTGCCAAGCCATGTTCAGCTTGCTGCAACGGCTCTGCCCATAACAGGAACCCAGGCT
CCACCCAAGAAAGTTACTAAAGACGAATTGGGAAATGTAGCCGGGATGGCTGCTACATCT
ACAGCCAGCGGCGGGAAATTCGACAGGAAGTTGCCTGGAGAAAAACCTGCTAAAAAGCAA
GGAAAGCATCGCAAGTTCTTACCAGTCGTCGAAGGATCAGGAATAGGCTCGCGAGAGAAG
GAGCAAACTGAGAACGTTCTAAACAAGCTAATCTCCAAGCATTCCCACGAGATACTCAAT
GTTGGCAAGGCTGTTACAATGTATAACGTGAAAAAAGAGAAGAAAGCTCGAAACAGAAAG
AATCAAGAAGGGAAGTCATCATCGACCTCGAACAAGTTGAAACCCAAAAACCAACTTCAT
AAGAAGGCTGCAAAGAAAGGACCCGAATCTTCAAAGAAAAGGAAGGCAAAATAA
>EDWA@DN5911_c0_g1_i3
ATGGAAACAGAGACAGAGAGCCAGAAACCTTTTCAAGTAGACGTGGGAAATCTTTTAGCT
TTTAACCCTTTTCATAATTTCCCTTCGCTCCCCACTTCCAGGGATGAGCTAGTGAAGGAA
TGTTTACAGGAGGGTACAAAGTTAGTTCAAGCAGTTGCAGATAGTCTTTTTAACTTGCCT
TCAACTGAAGATGTTGATGGGCCTCTTGTTAAGCTGCCTCCTCCAACAACAAAACTTCCT
AGGGAGAAGCATCTTCCGAAGCCTAAACCTCCCACGAAATGGGAGGAGTTTGCGAAAAAG
AAAGGTATACAGAAACGGAAAAAGGACAAAGTTGTATGGGATGAACAGACTGGTACATGG
AAACGTCGTTTTGGTTATGATCGTGTCAATGATGATAAAGATATACCAATCATCGAGGCC
AAGATGACTGATGAGCCAGGAGTGGATCCTTTTGCTAAAAGACAAGATGATAAGAAGAAA
CGGGTTGAGAAACAAGAGAAGAATCGCCTCCAGAACTTGAAACAAGCTGCAAAAATTGGT
GCTTTGCCAAGCCATGTTCAGCTTGCTGCTACGGCTCTGCCCATAACAGGGACACAGGCT
CCGCCTAAGAAAGTTACTAAAGATGAATTAGGGAATGTAGCTGGGATGGCTGCTACTTCT
ACAGCTAGTGGTGGGAAATTTGATAGGAAGTTGCCGGGAGAAAAGCCTGCTAAAAAGCAA
GGAAAACATCGCAGGGTTTGCATTCTTGGCCTTCACTTTGGTGTAAATATTTCTCATGAA
TTATATAATGGCATGCTGCTCTAA
>EDWA@DN5911_c0_g1_i5
ATGGCCATGGAGATGGAGATGGAGATGGAGATGGAGAGCCAGAAACCTTTTCATGTAGAC
GTGGGAAATCTTTTGGCTTTTAACCCTTTTCATAGCTTTCCTTCGCTCCCCGCTTCCAGG
GATGAGCTAGTGAAGGAATGTTTACAGGAGGGTACAAAGTTAGTTCAAGCAGTTGCAGAT
AGTCTTTTTAACTTGCCTTCAACGGAAGACGTCGATGGACCGCTTGTTAAGCTGCCTCCC
CCGACATCAAAACTTCCTAGGGAGAAGCATCTTCCGAAGCCTAAACCTCCCACAAAGTGG
GAGGAGTTTGCTAAAAAGAAAGGTATACAGAATCGTAAAAAGGACAAAGTTGTATGGGAT
GAACAGACTGGTACATGGAAACGTCGTTTTGGTTATGATCGTGTCAATGATGATAAAGAT
ATACCAATCATCGAGGCCAAGATGACTGATGAGCCAGGAGTGGATCCTTTTGCTAAAAGA
CAAGATGATAAGAAGAAACGAGTCGAGAAACAAGAGAAGAATCGGCTCCAGAATTTGAAA
CAAGCTGCAAAAATTGGTGCTTTGCCAAGCCATGTTCAGCTTGCTGCTACGTCTCTACCC
ATAACAGGAACGCAGGCACCACCTAAGAAAGTTACGAAAGATGAATTAGGGAATGTAGCT
GGGATGGCCGCAACTTCTACAGCCAGTGGCGGGAAATTTGATAGGAAATTGCCGGGAGAA
AAGCCTGCTAAAAAGCAAGGAAAACATCGCAGGTTCTTACCTGTTGTCGAAGGATCGGGG
ATTGGCTCACGAGAGAAGGAGCAAACTGAGAATGTCCTAAATAAGCTAATCTCTAAGCAT
TCCCATGAGATACTCAATGTTAACAAGGCTGTTACGATGTACAATGTGAAGAAAGAGAAG
AGAGGTAGGAATAGAAGGAATGAAGAAGGGAAGTCGTCATCGGCCACAAACAAGTTGAAA
CCAAAAAAGCAACTTCAGAAGAAGACTGGAAAGAAAGGACCAGGATCTTCAAAGAAAGGA
ACGGCAAAATGA
>EDWA@DN5912_c0_g1_i1
ATGGTTTGTGAAGCTCTGTCCTTAACAATCCCTTTCTTTTCAAACATACCCTCCAAAAAA
GATGTTAAATTAGCTCCTAAAAGTTATGGTCTTTGTCGTTCGAGTCCTAGAATTCGATGC
TCGAGTTCCAGTGCAGAGGGGCCTGTGACTGCCGATAAGCTTGAAGATGATTATTCCTTG
ACTGGTACTGCTTATGATTTTGAAAGAGCTACCATATCACTTACTCGTGGATCTTTTTCT
TCCCCAAAGAAGGTGACTATTGTAAGACATGGCCTCAGCTCTTGGAATGAAGAGGGTAGG
GTTCAGGGAAGCTCAAACTTATCTGTTCTAACAGAAGCTGGGATAAAGCAAGCTGAAAGG
TGTAGGCAAGCCCTTGCGAATACGCACTTCGATCAATGTTTTTCGAGTCCGATATCCCGT
GCTAAGACCACCGCCGAAGTGTTATGGCAAGGGAGGGAAGAGCCATTGGTTTTCCTTGAT
TCACTCAAGGAGGCCCATCTCTTTTTCCTTGAAGGCATGAAAAATGGTCTGTTTCTAAAA
CTTGTTTACTTGTTCATAACTTGTCCAAGTACATTACTAGCTTAG
>EDWA@DN5912_c0_g1_i3
ATGTGGACAGAGTCAGCTGTTCATTTGAGCAGTAATGATAGCAGGCTATTAAATATCAGC
TACGAGATTAGCTACTCGTATCGTTCGAGTGATGGGCGTACTTTGGACAGAGGATTCGTA
ATTTCTGCTGAGGGAGTATATGATAGGCATTCTGGTGTTCTATGCATGGTTGGATGTAAC
CAATTACATTTAAGCTACGAGAATCATAGTTCGATAAGAAATGATTCACTGGATTGTGAC
ATTTTGGTTACTGTTCAATTTTCTCCGTTAAATGCTGCTGAAAAGTATCGTGTTAAGGGG
ACAATTAAAAGCACACGGATCAAGTCAGATCCTCTTTATTTTGGACCCATTAGTTTGTCT
TCAAAATCATTCTACACCGGACAGGCTAAAGAATCCATTTGGAGAATGGATCTGGAGATT
ACCATGGTTCTGATTTCCAATACCCTCGCATGCCTTTTTGTTGGATTGCAGCTTTTTCAT
GTGAAGAAACATGCCGAAGTCCTTCCCTTTATCTCTGTCTTGATGCTCATTGTTCTTACT
CTGGGGCATATGATTCCTCTATTGTTGAACTTTGAGGCCTTGTTCGTACCAAACCATAAT
CAACAACAAAATGCTTTTCTTCAAAGTGGTGGATGGCTTGAAGTAAACGAAATAATAGTA
AGGGCGGTAACAATGGTAGCTTTCCTTTTGCAGTTTCGCCTTCTCCAACTCACGTGGTCT
GAACGGCAAGGTGATGAAAGTCGAAAGGGCTTATGGGATGCAGAGAGAAAAGTTTTATAC
ATATCCCTACCTTTATATCTAACCGGTGGGTTGATTGCTTGGTTTGCACACCTATGGAAA
AACTCCCACCAGACGCCATTTCTACAACCCCGTCAGAGACGTTTCTCGTCAAAGATTCAT
TTCTATCAGCAAACTTCTTTCTGGAGTGACCTTAAATCTTATGGCGGTTTGGTCGTCGAT
GGGTTTTTGCTTCCACAGATAATGTTCAACATGTTCTCCAGATCGAACGAAAAGGCTCTT
GCTGCATCATTTTACATGGGAACCACCCTGGTCCGGTTGTTGCCCCATGCATACGATCTT
TACAGAGCTCACAGTTTCTCAGGATATCTCGATTTATCGTATATATATGCTAACCATAAG
ATGGATTTCTATTCTACTGCCTGGGATATCATCATACCTTCTGTTGGTCTGCTCTTTTCC
ATCTTCATTTCCTTGCAGCAGCGATTCGGGGGTCAGTGTTTACTACCTAAACGGTTTAGA
ACGGAAGCGGTATATGAAAAAGTGTCTGTAGATAACAGTGTGGAATTGCAAGGGGAATCA
GTTCAAAAGAACTTTTATAGCTTGTGA
>EDWA@DN5912_c1_g1_i1
GAACCTCATTTTTACCCAAAAAGCCATTCAAAAACCCAGAATTTCCATGCAAGTCCTTTC
CTTTTGGTTGCCGTCGTTTTTCTTCTTCAAATCCCAAAGACAATGTCCTCAATCGCCGAT
CAAATACCGTCGGAGTACATCCGACACTGCAACGACGTCGTGCCGGCATCAACGGCGGAG
CCTAGCGCTCTCCCTTCCACCCCTCCCGTGTCTAACAGCCTCGGGTTCAAATTTGGGTAT
TACACCGGCGGTGACTCCATTTTCTCCCAATCGAATCCCGCCACCGATGTGCTGAAAGCC
GCCACGTTTCATGCTCGTTTCTTGCAAAACTACATCGATAGTAATAAAACCCGAATCTAT
AAAGTGAATGGAAAGCTCGTTCTACAAACTCCCAAATCATTCGCCGCTTCTTCTTCCGGT
GGTGGTGTCTTGAACCCCCGCCGTGGATTGCGGCGGACGTTCCGGATCAGGGGACCGAAA
ATCCCGTTGGTGGTCGATAGAGAAATGCTGAGGTTTTCCCTTGGTGGGTTTTGGTCGGAA
TCGACCGGGAGGCTTTGTATGATCGGATCAGGGACGAGCAACGGAAATGCAGGTAAAATT
AGGACCTTTAATGTTGTTCTT
>EDWA@DN5913_c1_g1_i1
ATGCTTCTCCAGCCTTCATCGTTGTACAACCACCGCGTTTCGCTCTCGTCAGCCTTTTCT
TACTCCCGGCGGCCGCCATGCCAGATTCCCCGGTTCGTTCTTTCGAAAACCCGAACTTTC
AAGAACCTCCCAATCGCATGTTCCATCTCGAAAGTCCATAGCTATGGAACCGTGGACTCC
AAGAGAAGACCCTTGTTCAAATGGAACCCTTTGTACAAGAAAATATCTCTCATGGAAAAC
CCTGAATTGGGTTCCGCCTCTGTGTTGAATGACTGGGAAAAAGACGGCAGGAAGCTCACC
AAGTGGGAGCTTTGTAGGATCGTCAGAAGTTTAAGGAAGTACAGGCGTTACAAGCAAGCC
CTTGAGGTTTGTGAGTGGATGAACAACAGAGGGGAGAGGTTTCGATTTTCTGCTAGTGAT
GCCGCGATT
>EDWA@DN59148_c0_g1_i1
AGAAGCCATATCGTTTCAGAACCTGTTGCAGCTCCCTCCATGCTACCTCAGGTACAATAT
ATAATATTTTTCACTTTGAACCTTTCTTTTGTTTCAGGTAGGTTCATTTTACCATTAAGG
TCATATACATATGCAGAAAAGGGTGTCCTACAAATAGTGCTTGCACTTCTTCTCAAGTTC
TCTATTCCCTCGGCACTACATTCATTTCGTGCATATTTGAGTTTTCTTTGCCTTTTCTCT
GTAACTAATGCAGCCTGCTTTGTCCATGTTTCTGGTTTGTGTCTAACGTTCATTGCTGAC
TACATCATGCAGCCACCG
>EDWA@DN5914_c0_g1_i1
ATGAAGATTTGGTGCTGCCTTTGGTTTATCGACGACGGAGAAGACGATAATCAACGGGAA
GGAACCATGAAGGAAGGTTTTTTGGCAAATGTCGACGACATTGAGGGTAATATTGTAAAT
GACGGCGGCGAAGAAGCCTCAGTCGGTGTCACCGTTTCCCTAAACCGAACCTTTAACGGG
GGGAACTGGGGGAATCCTATGTGGCGTCATTCTGTTGGCTGCCCGCGTACTTCCCTTGGT
GAGACTAGCGCCTCCGCTTCAGCTGCCGTTGAAGATTGTGACCGCCATGGTTTGCACCAT
AAGCGAGCTAAAGTCGACACCTTTTATCATGAGGGCACCTCTTACTCATTAGCAGAGAGA
GATTATTGTATTAAACAATGCAAGTCGATTTCAACTAATAATGGGAGTGATGGAGAAGAT
GAGGAAGATGAAAGTGGTTTGAGAGCCGCAGATTTTGAGATTCGAATGGATCTAACTGAT
GATTTATTGCATATGGTGTTCTCCTTCTTGGATCACCGTAATCTTTGTAATGCTGCCATG
GTTTGTAGGCAGTGGCGGTCAGCTAGTGCTCATGAGGATTTTTGGAGGTGTTTGAATTTT
GAAAACCGGAATATATCTATCGAACAATTCGAGGACATGTGTCATCGGTATCCGAATGCC
ACTGAAGTGAATCTCAGTGGCACTCATAATATGCACCTGCTAGTTATGAGAACTATCTCT
TCATTACGAAATCTTGAGGCTTTA
>EDWA@DN5914_c0_g2_i1
ATGAGGATTTGGTGCTGCCTATGCTTTATCGTCGACGAAGAGGAGGATAATCGGCGGATT
GAAACCATGAAGGAAGGATTTTTAGCAAATGCCGACGGTTTTGAGGGTAATATTGTAAAT
GACGAGGACGACGATGACCGCGAGGAGCGAGAAAAAGGAGGAGAAGAGGGAGATGGAGCT
TCCTCCGGTGTCGCCGTTGCTGCTGCGGCGGCGGCGGCTCAATTTTCCTTAACCCTAAAC
AGACGAAGGCAAGGGGAGGAAACGTCGTTGTTGTTTGAAGAAATGGTGTCCGCCATGAGA
TGCGGTGGGAACTGGGATGATTCTACATGGCGCCCTCTGAATCGGTGCTCATTTCTTTCC
GAAGGTGAGACTAGCGCCTCCGCTTCAACCGCCGTTGAAGGTTGTGACAACCACGACTCG
TCCCACAAGCGAGCCAAATTGTACTCTGGTTTTCATGAGAGCACGCCTTGTCCTTTGACA
GGGAAATATTATAACATTAACGAAGGCTCATCAAATTCATCTAATAATGTGATATTTGAT
CACAATTTCATTTTGAATGATGGGATTGATGAGATAGATGAGAAGCACGAGGGCGGTTCG
AGGGCGGAAGATTTCGAAATCCGAATGGACCTGACTGATGACTTATTGCATATGGTGTTC
TCATTCTTGGACCATGGTAATCTTTGTCGTGCTGCTATGGTTTGTAGGCAGTGGCAAGCG
GCTAGTGCTCATGAGGATTTTTGGAGGTGTTTGAATTTTGAAAACCGGAATATATCTATC
GAACAATTCGAGGACATGTGTCATCGGTATCCGAATGCCACTGAAGTGAATCTCAGTGGC
ACTCGTAATATGCACCTGCTAGTTATGCTAGCTGTCTCTTCATTACGAAATCTTGGGGCT
TTAACATTGGGAAGAGGCCAACTAGGGGATGCTTTTTTCCAAGCGTTGGTAGAGTGTAGT
ATGTTACTGAGTTTGGATGTGAATGATGCTATTCTCGGCAATGGTGTTCAAGAAATACCT
ATTAACCATGATCGATTGTGCGATCTGAAAGTAACAAAATGCCGTGTGATGCGTCTATCT
ATCAGGTGTCCACAGCTAAAAAGTTTGTCTTTGAAACGTAGTAATATGGCACAAGTGGCC
CTGAACTGCCCCCTTTTAAATCTGCTTGACATAAGCTCATGCCACAAACTTACAGATGCA
GCAATTCGTTCGGCAGTGATTTCTTGCCCCCAATTAGAGTCTTTAGACATGTCGAATTGT
TCTTGTGTTAGTGATGAGACGTTGCGCGAGATAGCTCACAGTTGTGCTAATCTCCATGTT
TTGAATTCTTCTTATTGTCCTAACATATCACTTGAGTCTGTAAGGCTGCCTATGTTAACA
GTTCTTAAACTTGACAACTGCGAGGGTATCACATCTGCCTCAATGGCTGCAATAGCTCAT
AGTTATATGTTGGAGGAGTTGGAGCTGGATAATTGCCACATGTTAACATCAGTGTCATTG
GATCTTCCTCGTTTGCAGAAAATTCGATTGGTTCACTGTCGAAAATTTGCTGACTTGAGT
GTACAATGTTCCATGCTATCATCTGTGATGGTGTCCAATTGCACTGCTCTCCATCGTATT
AGCATCAGTTCAAATTCGCTTCAAAAATTAGCATTACAGAAGCAGGAAAATTTGACAATG
TTGGCACTACAATGTCAATGTTTGCTAGAAGTTGACCTGACAGATTGTGCATCTTTGACA
AATTCTATATGCAATGTATTTAGTGATGGTGGTGGTTGCCCTATGCTAAAATCTTTAGTT
CTGGATAACTGTGAGAGCTTAACAGCAGTGCAGTTATCCAGTACGTCTTTAGACAACCTT
TCTCTGGTTGGTTGCCGTGCTATCACTACTCTGGATCTTGCATGTCCTTGTCTTCAGAAA
ATTTGCCTAGATGGTTGTGATCATCTTGAGAGAGCGTCATTTTGTCCTGCTGCTCTTCAG
TCACTTAATCTCGGGATATGCCCCAAATTGAACACACTCAGAATTGATGCTCCATGTATG
GTGTCACTCGAGTTGAAAGGATGTGGTGTATTATCTGAAGCATCGATAAATTGTCCTCTA
TTGACGTCACTTGATGCTTCCTTTTGCAGCCAACTCAAGGATGATTTCTTATCTGCAACC
ACTGCTTCCTGCCCTCTGATCGAGTCATTAATATTGATGTCTTGCCCATCTATTGGTTCT
GATGGTCTTTTCTCTTTGCGCTGGCTTCCGAATTTAACGACACTCGATTTGTCATATACC
TTTTTGACGAATTTGCAGCCAGTTTTCGAGTCTTGTTTGCAGCTGAAGGTGTTAAAATTA
CAAGCATGCAAATATCTGGCGTACTCATCATTGGAGCCTCTTTACAAGGAAAGTGCTTTA
CAAGAACTCCGGGATTTGGACTTGTCATATGGTACCCTGTGCCAGTCTGCCATAGAGGAG
CTCCTTGCTTATTGCACACATCTTACCCATGTGAGCTTGAATGGATGTATAAATATGCAT
GACCTGAATTGGGGCTCTAGTGGTGTTGGATTCGAGTCACTTCATGTACATAATGGATCT
AGTGTGTTTTCTTTTGAGAACATCAATGAGCTGGTCGAGCAACCGAACCGTTTACTGCAA
AACCTCAATTGTGTAGGTTGTCCAAATATTAGGAAAGTTATCATCCCACCAGCAGCACGT
TGTTTCCATTTGTCATCCCTAAATCTTTCCTTGTCAGCCAATTTAAAGGAAGTTGACCTT
GCATGTTACAATTTGTCCTTTCTTAATCTAAGCAATTGTTGCTCTTTGGAAGTTTTGAAG
CTGGGATGTCCTAAGCTGACCAGTCTGTTTCTTCAGTCTTGCAACATCGAGGAAGAAACA
GTTGAAACTGCCATATCGCAGTGTAGCATGCTGGAGACTTTGGATGTTCGCTTTTGTCCG
AAGATTTGCTCGATGAACATGGGGAGGTTACGTGCAGTTTGTCCGAGTTTGAAGCGAATA
TTTAGTAGCTTGTCACCTGCATGA
>EDWA@DN5914_c0_g2_i3
ATGAGGATTTGGTGCTGCCTATGCTTTATCGTCGACGAAGAGGAGGATAATCGGCGGATT
GAAACCATGAAGGAAGGATTTTTAGCAAATGCCGACGGTTTTGAGGGTAATATTGTAAAT
GACGAGGACGACGATGACCGCGAGGAGCGAGAAAAAGGAGGAGAAGAGGGAGATGGAGCT
TCCTCCGGTGTCGCCGTTGCTGCTGCGGCGGCGGCGGCTCAATTTTCCTTAACCCTAAAC
AGACGAAGGCAAGGGGAGGAAACGTCGTTGTTGTTTGAAGAAATGGTGTCCGCCATGAGA
TGCGGTGGGAACTGGGATGATTCTACATGGCGCCCTCTGAATCGGTGCTCATTTCTTTCC
GAAGGTGAGACTAGCGCCTCCGCTTCAACCGCCGTTGAAGGTTGTGACAACCACGACTCG
TCCCACAAGCGAGCCAAATTGTACTCTGGTTTTCATGAGAGCACGCCTTGTCCTTTGACA
GGGAAATATTATAACATTAACGAAGGCTCATCAAATTCATCTAATAATGTGATATTTGAT
CACAATTTCATTTTGAATGATGGGATTGATGAGATAGATGAGAAGCACGAGGGCGGTTCG
AGGGCGGAAGATTTCGAAATCCGAATGGACCTGACTGATGACTTATTGCATATGGTGTTC
TCATTCTTGGACCATGGTAATCTTTGTCGTGCTGCTATGGTTTGTAGGCAGTGGCAAGCG
GCTAGTGCTCATGAGGATTTTTGGAGGTGTTTGAATTTTGAAAACCGGAATATATCTATC
GAACAATTCGAGGACATGTGTCATCGGTATCCGAATGCCACTGAAGTGAATCTCAGTGGC
ACTCGTAATATGCACCTGCTAGTTATGCTAGCTGTCTCTTCATTACGAAATCTTGGGGCT
TTAACATTGGGAAGAGGCCAACTAGGGGATGCTTTTTTCCAAGCGTTGGTAGAGTGTAGT
ATGTTACTGAGTTTGGATGTGAATGATGCTATTCTCGGCAATGGTGTTCAAGAAATACCT
ATTAACCATGATCGATTGTGCGATCTGAAAGTAACAAAATGCCGTGTGATGCGTCTATCT
ATCAGGTGTCCACAGCTAAAAAGTTTGTCTTTGAAACGTAGTAATATGGCACAAGTGGCC
CTGAACTGCCCCCTTTTAAATCTGCTTGACATAAGCTCATGCCACAAACTTACAGATGCA
GCAATTCGTTCGGCAGTGATTTCTTGCCCCCAATTAGAGTCTTTAGACATGTCGAATTGT
TCTTGTGTTAGTGATGAGACGTTGCGCGAGATAGCTCACAGTTGTGCTAATCTCCATGTT
TTGAATTCTTCTTATTGTCCTAACATATCACTTGAGTCTGTAAGGCTGCCTATGTTAACA
GTTCTTAAACTTGACAACTGCGAGGGTATCACATCTGCCTCAATGGCTGCAATAGCTCAT
AGTTATATGTTGGAGGAGTTGGAGCTGGATAATTGCCACATGTTAACATCAGTGTCATTG
GATCTTCCTCGTTTGCAGAAAATTCGATTGGTTCACTGTCGAAAATTTGCTGACTTGAGT
GTACAATGTTCCATGCTATCATCTGTGATGGTGTCCAATTGCACTGCTCTCCATCGTATT
AGCATCAGTTCAAATTCGCTTCAAAAATTAGCATTACAGAAGCAGGAAAATTTGACAATG
TTGGCACTACAATGTCAATGTTTGCTAGAAGTTGACCTGACAGATTGTGCATCTTTGACA
AATTCTATATGCAATGTATTTAGTGATGGTGGTGGTTGCCCTATGCTAAAATCTTTAGTT
CTGGATAACTGTGAGAGCTTAACAGCAGTGCAGTTATCCAGTACGTCTTTAGACAACCTT
TCTCTGGTTGGTTGCCGTGCTATCACTACTCTGGATCTTGCATGTCCTTGTCTTCAGAAA
ATTTGCCTAGATGGTTGTGATCATCTTGAGAGAGCGTCATTTTGTCCTGCTGCTCTTCAG
TCACTTAATCTCGGGATATGCCCCAAATTGAACACACTCAGAATTGATGCTCCATGTATG
GTGTCACTCGAGTTGAAAGGATGTGGTGTATTATCTGAAGCATCAATAAATTGCCCTCTA
TTGACATCACTCGATGCTTCCTTTTGCAGCCAACTCAAGGATGATTTCTTATCTGCAACA
ACTGCCTCCTGCCCTCTGATTGAGTCGTTAATATTGATGTCTTGCCCCTCTATTGGTTCC
GATGGTCTTTTCTCTTTGCGCTGGCTTCCGAATTTAACGACACTCGATTTGTCATATACC
TTTTTGACGAATTTGCAGCCAGTTTTCGAGTCTTGTTTGCAGCTGAAGGTGCTAAAATTA
CAAGCTTGCAAATATCTATCCGACTCATCATTGGAGCCTCTTTACAAGGAAGGTGCTTTA
CGAGAACTTCGGGATTTGGACCTGTCATATGATACCTTGTGCCAATCTGCCATAGAGGAT
CTTCTTGCTTGTTGCACACACCTTACCCATTTGAGCTTGAATGGATGTATAAATATGCAT
GACCTGAATTGGGGTTCTACCGCTAACCGATTTAAGTTTCTTGGTGTACATGATGGATCT
AGCATGTTCTCTTCTGAGAACATCAATGAGCCAGTCAAGCAAGGGAACCGCTTACTGCAA
AACCTGAACTGTGTAGGCTGTCCCAATATTAGGAAAGTGCTCATCCCGGCAGCAGCTCGT
TGTTTCCATATGTCATCTCTAAATCTTTCTTTGTCAGCCAATTTAAAGGAAGTTGACCTT
GCATGTTACAATTTGTCCTTTCTTAATCTAAGCAATTGTTGCTCTTTGGAAGTTTTGAAG
CTCAGTTGTCCTAGACTGACTAGTCTCTTTCTTCAGTCTTGCAACATTGAGGAAGAAGCT
GTTGAAAGTGCTATATCACAGTGTGGCATGCTGGAGACTTTGGATGTTCGCTTTTGTCCG
AAGATTTACTCAACGAGCATGGGGAGGTTTCGTGCGGTTTGCCCCAGTTTGAAGCGTATT
TATAGTAGCTTGTCGGCTGCATGA
>EDWA@DN5914_c0_g2_i4
CAGAAAATTTGCCTAGATGGTTGTGATCATCTTGAGAGAGCGTCATTTTGTCCTGCTGCT
CTTCAGTCACTTAATCTCGGGATATGCCCCAAATTGAACACACTCAGAATTGATGCTCCA
TGTATGGTGTCACTCGAGTTGAAAGGATGTGGTGTATTATCTGAAGCATCGATAAATTGT
CCTCTATTGACGTCACTTGATGCTTCCTTTTGCAGCCAACTCAAGGATGATTTCTTATCT
GCAACAACTGCCTCCTGCCCTCTGATTGAGTCGTTAATATTGATGTCTTGCCCCTCTATT
GGTTCCGATGGTCTTTTCTCTTTGCGCTGGCTTCCGAATTTAACGACACTCGATTTGTCA
TATACCTTTTTGACGAATTTGCAGCCAGTTTTCGAGTCTTGTTTGCAGCTGAAGGTGTTA
AAATTACAAGCATGCAAATATCTAGCGGATACATCATTGGAGCCTCTTTACAAGGAAGGT
GCTTTACGAGAACTCCGTGATTTGGACTTGTCGTACGGTACCCTGTGCCAGTCTGCCATA
GAGGAGCTCCTTGCTTATTGCACACATCTTACCCATGTGAGCTTGAATGGATGCATAAAT
ATGCACGACCTAAATTGGGGTTCAACTGGTGTTGTATTTGAGTCGCTTAACTTATATAAT
GGATCTAGTATGTTCTCTTTTGAGAACATCAATGAGCCAACCGAGCAACCGAACCGTTTA
CTGCAGAACCTGAACTGTGTAGGTTGTCCAAATATTAGAAAAGTACTCATCCCACCAGCC
GCATGTTGCTTCCATTTGTCATCCCTAAATCTTTCTTTGTCGGCCAATTTAAAGGAAGTT
GACCTGGCTTGTTACAATTTATCCTTTCTTAATCTGAGCAATTGTTGCTCTTTGGAAGTT
TTGAAGCTGGGATGTCCTAAGCTGACCAGTCTGTTTCTTCAGTCTTGCAACATCGAGGAA
GAAACAGTTGAAACTGCCATATCGCAGTGTAGCATGCTGGAGACTTTGGATGTTCGCTTT
TGTCCGAAGATTTGCTCGATGAACATGGGGAGGTTACGTGCAGTTTGTCCGAGTTTGAAG
CGAATATTTAGTAGCTTGTCACCTGCATGA
>EDWA@DN5915_c0_g1_i1
ATGAAGTTTATGAAGCTTGGCTCAAAGCCTGACACCTTCCAAGCTGATGGCAAATGCATC
CGGTATGTCACATCTGATTTAGAAGCAGATGTCACCATAAATGTTGCTGATGTGAAATTT
CACCTTCACAAGTTCCCTCTAATATCTAAGAGCAATCGATTGCAAAAGCTGGTGATGAAA
GCTAATGAAGAGAATACTCATGAAATTGATATGGTTGATTTTCCTGGTGGACCAAAAGCA
TTTGAAATTTGTGCGAAATTCTGCTATGGTATGACTGTAACTTTAAATGCTTACAATGTG
GTGGCTGCTCGTTGTGCAGCTGAATACTTAGAGATGACCGAGGATGTTGATCGAGGTAAC
CTAGTTTTCAAAATTGAAGTATTTCTTAACTCTAGTATATTACGCAGCTGGAAAGATTCA
ATTATTGTTCTACAAACCACGAAATCTCTTCTGCCATGGTCTGAGAACCTGAAGATTGTT
GGAAGATGCATTGATTCCATTGCATCGAAAACCTCTGTCGATCCTGCAAACGTCACATGG
TCCTACACATATAACCGAAAGTTGTCAGCCCCTGAAAAAGTTGTTGAAGGTGGTATGAGA
TATAGAGAAAAGATTGAATCTGTTCCAAAGGATTGGTGGGTTGAAGATATATGTGAGCTA
GAAATTATTCTCTACAAACGAGTCATGACTGCTGTGAAATCAAAGGGAATAATGGATGGT
GCGATCATATGCGAGGCACTTAAAATGTATACTGTGAGATGGTTGCCAGATTCCGTTGAT
GCGTTGGTTTCTGATATACATTCCTGGAGAAACAAATTACTGGTGGAAACAATTGTATGC
TTACTACCTTCAGACAAGGGTGTGAGTTGTTCGTGTAGTTTCTTGCTGAAGCTGTTGAAA
GTTGCCATTTTGGTTGGGGTGGATGATTCGTCGAAGGAAGATTTAGTGCAGAGGATAAGT
TTAAAGCTGCACAAAGCTTCTCTAAAGGATTTATTAATCCCGGCACGGTCTCCCCAAACT
ACCTTATACAATGTCGAGATGATGCATTCTATTGTGAATCAGTTTATGATTCATGAAAAG
TGTAGTAGAGATTTAGATCTCGAAAAGAGCGACGTGGGATCTACTGATTTTGTTCTGGGA
CATGGAACTGTGTTGAGTGTTGGTAAACTGATTGATGGATATCTTGAAGAAATTGCACGC
GACCCAAATCTTTCGCTTGCCAGTTTCATCGACTTAGCTCAGTCTATCCCCAAGTTTGCT
AGACCAGTTCATGATGGACTCTATAAAGCCATTGACATCTACCTCAAGGAGCACCCGAGC
TTGACAAAGGCCGAAAGGAAGAAACTGTGTGGTCTGATGGATGTCAAGAAGTTAACAATG
GATGCGTCGATGCATGCTGCGCAGAACGATAGACTTCCACTTCGGGTGGTAGTACAAGTT
CTCTACTTCGAGCAGGTCAGAGCGGCAGCTGCAGCTAAATTGCATAACAACAATCCCCGT
TACACTTCACAGTCCACGACCAACACCGACGAAGAATGGGAGAAAACTGCAACTGAAGAT
TGCAACTCCATCAAGAAACAGATGGATCAGATCAAGATAAAAGAGGGTGGCGGTAAACTG
GTCAAGAAGAATAGCAAAAACAGTAAAAGTGGGATGCAGCTGCTGCCATCTCGATCGAGA
AGAATATTTGACAAGTTGTGGGTTGTGGGAAAAGGGCATGGGGAGAACAAAAGTTCCGAG
ACCTCTGGAAGTTCGCAAAGCCCGACATCAATGGTTCCAGGAGATACCAAGTCTTCTGGT
TCATTTGCAAAACACAGGAGGCATTCCATTTCCTAG
>EDWA@DN5915_c0_g1_i2
ATGAAGTTTATGAAGCTTGGCTCGAAGCCTGACGCCTTCCAAGCTGATGACAAATGCATC
CGGTATGTCGCGTCTGATTTGGCAACAGATGTCACCATTACTGTTGGCGAAGTTAAATTC
TACCTTCACAAGTTCCCTTTGTTATCTAAGAGCCGTCGTTTGCAAGAACTGGTGCTGAAA
GCCAGTGAAGAATGCTGTGGAGATATTAATATGGTTGATTTTCCTGGTGGGCCAATAGCA
TTTGAAATTTGTGCAAAATTTTGCTATGGGATGACTGTTACTTTAAATGCTTACAATGTT
GTGGCTGCTCGTTGTGCTGCCGAATACCTAGAGATGACTGAGGATGTTGATCGAGGTAAC
CTAATATTTAAAATCGAAGTATTTCTTAATTCTAGTATATTCCGTAGCTGGAAAGATTCC
ATTATTGTTCTACAAACCACCAAATCTGTTTTACCATGGTCTGAAAACCTGAAGATCGTT
GGAAGATGCATTGACTCCGTAGCATCTAAAACCTCTGTGGATCCTGCGAACGTTACATGG
TCCTACACTTATAACCGAAAGCTGTCAGTGCGTGACAAGATGATCAATGATGGTATGAAA
TTTCGAGAGAAGTTTGTATCTGTTCCGAATGATTGGTGGGTTGAAGATATATGTGAGCTA
GACATTGATCTGTACAAGCGAGTCCTGATTGCTGTGAAATCAAAGGGAAGAATGGATGCT
GCGGTCATTGCTGAAGCACTGAAAACTTACGCTGTTAGATGGTTGCCAGATTCTGCTGAT
GCCTTGGTTTCTGATGTACACTCATGGAGAAACAAATTACTTGTGGAAACAATTGTGTGC
TTATTGCCTTCGGATAAGGGTGTTGGTTGTTCTTGTAGTTTCTTGTTGAAGCTGTTGAAA
CTTGCCATTCTGGTCGGGGTGGACGATTCCACAAAGGAAGATCTGTTGAGGAGAATAAGT
TTAAAGTTGCATGAAGCTTCTGTCAAGGATTTATTAATCCCGGCACGGCCTCCCCAAGCT
ACATCATATGATGTCGAGATGGTTCTCTCTATTACAAATCGATATATGATGCATATTCAA
GATTTATATGTTGCAAAGAATGAGACGAGATGTACAGATTTTGCTCTAGGGCATGAATCC
TTGTTGAGTGTTGGTAAACTGATCGATGAGTATCTTGAAGAAATTGCATGTGATCCAAAT
CTTTCCCTTGCCAATATCATTGAGTTGTCTCGGTCTATACCTGAGTTTGCTAGACCAGTT
CATGACGGACTCTATAAAGCCATCGACGTGTACCTGAAGGAGCATCCAATTTTGACGAAG
GCCGAAAGAAAGGATTTGTGCGGCTTGATGGATGTCAAGAAATTGACATTGGATGCATCT
ATGCATGCTGCACAGAATGAGAGACTTCCATTACGGGTCGTGGTACAAGTTCTCTTCTTT
GAGCAGGTTAGGGCTGCTGCAGCCGGAGCTCAATCACTTAGCAACAATCTTTGTGATGCT
TCTCATTCCACGGCCAACACCGATGAAGAATCAGAGAAGACTGCAGCTGAAGATTGCAAC
TCCCTCGATAAACAGATGAGTCAGGTTAAGATAAACAAGGACGGATTCCAAAAAACTGGT
GTGTTGGCCAAGAATAATAGCCAAAACAGTAAAAGTGGTGTGCAGCTGCTGCCATCTCGA
TCGAGAAGAATATTCGACAAGTTGTGGGGTTTCGGTAAAGGGCATGTCGAAAACAGAAGT
TCTGAGACATCTACAAGTTCACAAAGCCCAACTTCAACAGTTCCGGGGGATACCAAGTCT
TCAGGTTCATCTTCGAGAAACAGGAGGAACTCTATGTCCTAG
>EDWA@DN5915_c0_g1_i3
ATGAAGTTTATGAAGCTTGGCTCGAAGCCTGATACCTTCCAAGTTGATGGCAAATGCATC
AGGCATGTCACATCTGATTTGGAAACAGATGTCACCATTACGGTCGGCGAGCTGAATTTT
TACCTTCACAAGTTTCCTTTATTATCTAAGAGCAACCGCATGCAAAAATTAGTGCTGAAA
GCCAGTGAAGAGAACTGCGACGAAATTAGTATGGTTGATTTTCCTGGTGGGGCGAGCGCA
TTTGAAATTTGTGCAAAATTCTGTTATGGGATGACTGTTACTTTAAATGCTTACAATGTT
GTGGCTGCTCGTTGTGCTGCCGAATACCTAGAGATGACTGAGGATGTTGATCGAGGTAAT
CTAATTTTTAAAATTGAAGTCTTTCTCAACTCTAGCATATTCCATAGTTGGAAAGATTCA
ATTATTGTTCTAAAAACTGCCAAGTCTCTTCTACCGTGGTCTGAAAACCTGAAGATAGTT
GGAAGATGCATTGATTCCATTGCATCTAAAACCTCTGTGGATCCGGCGAACATCACATGG
TCCTACACATATAATCGGAAGTTATCAGTGCAGGACAAGATAGTCAATGATGGTATGAGA
TTTCGAGAGAAGATCGAATCTGTCCCAAAGGATTGGTGGGTTGAAGATATATGTGAGTTA
GAGATTGATCTCTACAAGCGGGTCATGACTGCTGTGAAATCAAAGGGAAGAATGGATGGT
GCAATCATTGGTGAGGCATTGAAAACTTATGCTGTCAGATGGTTGCCGGATTCTGTCGAA
GCCTTGGTTTCCGATGCACATTCCCAGAGGAACAAGTTACTAGTGGAAACAATTGCCTTC
TTATTGCCTTCAGATAATGGTGTGGGTTGTTCGTGTAGTTTCTTGTTGAAGCTGTTGAAA
GTTGCCGTTTTGGCTGGGATGGACGATTCAGCAAAGGACGATTTAGTGAAGAGGATAAGT
TTAAAGTTGCATGAAGCTTCTGTCAAGGATTTATTAATCCCGGCACGGTCTCCCCAAACT
ACGATATATGATGTTGGAATGGTGCAGTCTATTGTAAACCAGTATACGATACATGAAAAA
CATAGTCGAGATGTAGAGCTCGGAAAGAATGAGATGGTGCGCACTGGTTTTGTCTTGGGG
CATGGATCCTTGTTGTGCGTTGGTAAACTGATCGACGGGTTTCTTCAAGAAATTGCACAC
GATCCGAATCTTTCCCTTGCCAGTTTCATCGACTTGTCTCAATCTATCTCTGAGTTAGCT
AGACCAGTTCACGATGGACTCTATAAAGCCATTGACATCTACTTGAAGGAGCATCCAAAC
TTGACTAAGGCTGAAAGAAAGAAAATGTGCGGGTTGATGGATGTCAAGAAACTGACGATG
GATGCATCAATGCATGCTGCACAGAACGAGAGACTTCCTCTACGGGTTGTAGTTCAAGTT
CTCTTCTTTGAGCAAGTTAGGGTTGCAGCTGGAGCTCAATCATGTAACTCTGGTCCTCGT
AGTACTTCTGTTTCCATGATGAATCCCGATGAATGGGAGAAGGCCGCGAACGAAGATTGC
AACTCTCTCAAGGAAAAGATAAGTCGAGTTACAATAAACGAGGATGGACTCCGGAGAAAA
GGTAAATTGGCCAAGAAGAACAGCAAAAACAGTAAAAGTGGCATGCAGCTACTGCCATCT
CGATCAAGAAGAATATTCGACAAGCTGTGGGTAGTAGGGAAGGGGCATGTGGAGAATAGA
AGTTCCGAAACCTCTGCAAGTTCGCAAAGCCCGACCTCGGTGGTGGTACGAGGCGACACC
AAGTCATTGGGTTTTTCCTCAAGGCACAGGAGATTTTCTATTTCCTAG
>EDWA@DN5915_c0_g2_i1
ATAAGTTTAAAGTTGCATGAAGCTTCTGTCAAGGATTTATTAATCCCGGCACAGCCTCCC
CAAACTACATTGTATGATGTTGAAATGGTTCTATGTATTGCAAATCAGTATATGAACCAT
GTTCAAGATTTATATGTAGCAAAGAATGAGAGGGGATGTGCCGATTTTGTTCTAGGGCAT
GGATCCTTGTTAAGTGTTGGTAAACTGATTGATGAGTATCTTGAAGAAATTGCGTGTGAC
CCAAACCTTCCCCTTGACAGTTTCATTGACTTGTCTCGGTCTATACCTGAGTTTGCTAGA
CCAGTTCATGACGGACTCTATAAAGCCATTGACATGTACCTAAAGGAGCATCCGAGCTTG
ACAAAGGCTGGAAGAAAGAATTTGTGCGGCTTGATGGATGTCAAGAAATTGACATTGGAT
GCATCTATGCATGCAGCACAGAACGAGAGACTTCCACTACGGGTCGTTGTGCAAGTTCTC
TTCTTTGAGCATGTTAGGGCTGCTGCAGCCAGAGCTCCATCAGTTAACAACAATCCTTGC
GGTGCATCCCATTCCACGACCAACACTGACGAAGAATCAGAGAAGACTGCAGCTGAAGAT
TGCAACTCCCTCGATAAACAGATGAGTCAGGTTAAGATAAACAAGGACGAATTCCAAAAA
AATGGTAAGTTGGCCAAAAACAATAGCAAGAACAGTAAAAGTGGTGTGCAGCTGCTGCCA
TCTCGGTCAAAAAGAATATTCGACAGATTGTGGGGTTTCGGTAAAGGGCATGTGGAAAAC
ATAAGTTCTGAGACATCTACAAGTTCGCAAAGCCCGACTTCAATGGTTCCAGGGGATACC
AAGTCGTCGGGTTCATCTTCGAGGAACAGGAGGCACTCTATATCCTAG
>EDWA@DN5916_c0_g1_i2
ATGTTAAGGTTAATGCCTAAGATGTTAGCTCTGATGGCAGTGCAGAGACAAACGGCGGCT
TCGAGGTCGACGAGACCTTGGAGAAAGGAACAACATGGCTGCACCGGGGGTGAACCGACG
GTGGCATTGACCAAGTTAAGCACATTAGCACATACACCTAGCTTAAGGGCATCCCTGGGG
CATCTGCCTCGTGCAGATGGTGTGGGGGTGGGGTTCGGGTTCGGCCTCGGGTTCGGGATA
GTAGGGTTGGTGGAAGGGCAAGAGTTACAAGCACTGCCTAGGGAAAAGAAGAGAATGTTG
AGTGTGAAAAAGAGGGCAATGGAAGCTGATCTTTTTGAAGCCATTTTGAATTTTTTGAAA
ACCCTAGTGGCTTGCTTGGATTAG
>EDWA@DN5916_c0_g2_i1
ATGTTTAGGTTGATGCCTAAGATGTTGGCTCGGATAGCGGTGCAAAGGCAAACGGCAGCC
TCGAGGTCGACGAGGCCTTGGAGAAGGGAACAACATGGCATCACCGGGGGTGAACCGATG
GTGGCATTGACCAAGTTAAGCACATTTGCACATACACCTAACTTAAGGGCATCCCTAGGG
CACCTGCCTCGTGCCGATGGAGTCGGGGTCGGGTTCGGGTTCGGGTTCGTGGAAGGGCAG
GAGTTGCAAGCATTGCCTAGGGAAAAGAAGAGGATGTTGAGTGCCAAAAAGAGGGCCATG
GAAGCTGATCTTTTTGATGCCATTTTGATATTCTCAAAACCCTAG
>EDWA@DN5916_c0_g2_i2
ATGTTGAGGTTGAGGCCGAGGACGTTAGCCCTGAGTGCGGTGCAAAGGCAAACGGCGGCT
TCGAGGTCGGCAAGGCCTTGGATAAGGGAGCAGCACGGCTGCACCGGGGGTGAACCGACA
ACGACATTGACCAAGTTAAGCACATTAGCGCACACGCCTAGCTTAAGGGCATCCCTAGGG
CACCTGCCTCGTGCAGATGGAGTTGGGGTGGGGTTCGGGTTCGGCCTCGGGTTAGGGTTG
GTGGAAGGGCAGGAGTTGCAAGCATTGCCTAGGGAAAAGAAGAGGATGTTGAGTGCCAAA
AAGAGGGCCATGGAAGCTGATCTTTTTGATGCCATTTTGATATTCTCAAAACCCTAG
>EDWA@DN5917_c0_g1_i1
ATGGAAGCGAATAAAGAGGAAGCCCTTAAAGCGAAAGAGATCGCGGAGAAGCGATTTTGT
GAAAGAGATTTTGCAGGTGCTAAGACCTATGCCTTAAAGGCTAAATCACTGTATCCTGGA
TTGGAAGGTATATTGCAGATGGTATCCATATTCGAAGTGCATGCCGCCTCTGAGACTAAG
TGTAATGGTGAAACCGATTATTATTCAATTCTCGGGTTGAAGCCTTCTGCAGACAGAGAG
GCTGTGAAGAAACAGTACAGAAAGTTGGCAGTGTTATTCCATCCTGATAAGAATAAATGT
GTTGGAGCCGATGGGGCGTTCAAACTTGTATCCGAGGCATGGACTTTTCTGTCGGATAGA
ATCAAGAAAAGTTCGAATGATATCAAGAGAAACAAACAGATGCCATCGGGAGTGGTTCAA
ACTTCAACATATGCTGCTGGGGTAACATGTGTTAATGCAACCACACAAAGTAGACTTGAT
ACTTTTTGGACTGTATGCACATCTTGTAAAGTTCAGTATGAATATCTTCGGAAATACGTG
AATAAGAGACTTTCATGTAAGAACTGCCGTGGTACGTTCATTGCTGTTGAAACTGGATCA
GCCCCTGTGAACGGTTCTTTCCCGTACTGTCCTTGGTCATATATGCCAAGTAACGGATAT
GGAAGTCATGGAAATGGGGTCACATATGTCCCAACAAATGCTACTTTTTTCAGTGGCAAT
GGAGTCTCAGGTTATCATTCTGGGCATGGGTACGAGTATGTTCCTAACATGTCATTTCAA
TGGAGCTCGTTCTCTGGAACTTCCACCGGTGTTGTGAGTCATAATGGAGTATCAGCAGTT
CCCACCGATGCCGTTTATCAGAGCAATGGAGATGCTAGAGTATCAGGGTCGAAGGTGAAA
TCTGGCGCCAATGGAAGACCCTCAAAAAGCTTTGCCACTCAGTCAACTCCAGATTTGTTC
AATGGCTACAATGAATCTTTAGGATCTAAGCCCGGTAATGTTGAAAAGAAAAGGAAGGTT
ATTATTGATGCCGAACATAGAAATGGATTTGAAGACAAGGGATTAAAATCTTCAGAAGCA
GGATTAGCAAATGGAATAAGGAATGAGCCTGATCCAAAGCTTTCCAACCCCGGTGAACCC
CCAAATAGGCGATGCTTATTGACACCGGCATTTGATGTCAGAAAAATGTTAATTGACAAG
GCGAGGACTGAAATTCGGAAGAAGTTGGAAGAGATTAAGTCGGCTTCGGAGGCAGCTACT
GCAGCTTCAGTAGTTAAATTAGGCGCTAAAGAAGATGGTCAATCACTAGCAGTTGGAAAG
GGTCTCAAAAGGACAAATTTAACCGTTTCTGCTTATCAACCAGCATCAGATAAAGGTGCA
CCAGTCTCAATTACAGTCCCTGACTCCGACTTTCATGATTTCGACAAAGATAGATCGGAG
GAATGCTTCAAACCAAAGCAAATATGGGCCCTTTATGACGAAGACGACGGCATGCCTCGT
TTGTATTGTTTGATTCGCCAGGTTATCTCTGAAAAGCCATTTAAGATTCACATCACTTAC
CTGAACTCCAAAACTGATAATGAATTCGGGTCAGTGAATTGGGTGGATTCGGGGTTTACT
AAATCTTGTGGACACTTTAGGGCATGGACTTCTGACACCGTTGATCAAGTAAACATTTTC
TCTCATCTTCTGAGAGGACAAAAGGCTGGAAGAGGGGGTTGTGTTCGCATATTCCCCAAA
AAAGGAGATGTTTGGGCTGTTTATCGGAATTGGTCACCTGATTGGAACAGGTCAACTCCG
GCCGATGTGAGGCACCAGTATGAGATGGTGGAGGTGCTCGAGGATTACTCCGAAGAACTT
GGAGTTTGGGTTACTCCCCTCGTCAAATTGATTGGTTTCAAGACGGTGTATCAGAGAAAC
ACAGACAAGGATGCCGTTAAATGGATCCCAAGGAAAGAGATGTTTCGGTTTTCACACCAG
GTTCCAGCTTGGTTACTTGAAGGAACATCCGGCGGTTTACCCGATCGATGTTGGGATTTA
GACCCTGCAGCAACTCCAGATGAGCTTCTTCATGCTGCATCGGAAGCCGAAGCTTAA
>EDWA@DN5917_c0_g1_i2
ATGGATATGAACAAAGAGGAAGCCCTTAAAGCGAGAGAGATCGCCAATAAGCGATTTTGT
GAAAGAGACTTTGCAGGTGCTAAGACCTATGCCTTAAAGGCTAAATCACTGTATCCGGGA
TTGGATGGTATCTCGCAGATGGTATCCACATTCGAAGTGTATGCCGCTTCTGAGGTTAAA
TGTAATGGTGAAACCGATTATTATTCGATTCTTGGGTTGAAGCCTTCAGCAGACAGAGAG
GCAGTGAAGAAACAGTACAGAAAGTTGGCAGTGTTATTCCATCCTGATAAGAATAAATGT
GTTGGAGCCGATGGGGCGTTCAAACTTGTATCCGAGGCATGGACTTTTCTGTCGGATAGA
ATCAAGAAAAGTTCACATGATTTCAAGAGAAACAAACTGATGCCTTCGGGGGTGGTTCAA
ACTTCAACATATGCTGCTGGGGTAACATGTGTTAATGCAACCACACAAAGTAGACTTGAT
ACTTTTTGGACTGTATGCACATCTTGTAAAGTTCAGTATGAATATCTTCGGAAATACGTG
AATAAGAGACTTTCATGTAAGAACTGCCGTGGTACGTTCATTGCTGTTGAAACTGGATCA
GCCCCTGTAAATGGTTCTTTCCCATATTCTCCTTGGTCATATGTGCCAAGTAATGGATAC
GGGAGTCATGGGAATGGGGTCGCATATGTCCCAACAAATACTACTTTTTTCAGTGGAAAT
GGGGTTTCAGGTCATCATTCTGGGCATGGATATGAGTATGTTCCTAACATGTCGTTTCAA
TGGAGCTCGTTCTCTGGAACTTCCACCGGTGTTGTGAGTCATAATGGAGTATCAGCCATT
TCTGCCGATGCCATTTATCAGAGCAACGGAGATGCTAGAGTAGCAGGGTCGAAGGTGAAA
TCTGGTGCCAATGGAAAAGCCTCGAAAAGCTTTGCCACTCAGTCAACTACAAATTTGTTC
AATGGTTATAATGAATCTTTAGGATCTAAGTCAGGTAACGTTGAAAAGAAAAGGAAGGTT
ATTATTGATGCCGAACATAGAAATGGATTTGAAGACAAGGTATTCAAATCTTCCGAAGCA
GGATTAGCAAATGGAAACAGGAATGAGCCTGATCCAAAGCTTTCCAACCCCAGTGAACCC
CCAAATAGGCGAAGCTTATTGACACCGGTATTTGATGCTAGAAAATTGTTAATTGACAAG
GCGAGGACTGAAATTCGGAAGAAATTGGAAGAGATTAAGTTGGCTTCGGAGGCAGCTGCT
GCAGCTTCAGTAGTTAAATCAGGCGCTAAAGAAGATGGTCAATCACTGGCAGCTGGAAAG
GCTCTCAACGGGACAAATTTATCTGTTTCTGCTAATCAATCCGCATCAAATAAAGGTGCA
GCAGTCTCAATTACAGTCCCTGACTCCGACTTTCATGATTTCGACAAAGATAGATCGGAG
GAATGCTTCAAACCAAAGCAAATATGGGCCCTTTATGACGAAGACGACGGCATGCCTCGT
TTGTATTGTTTGATTCGCCAGGTTATCTCTGAAAAGCCATTTAAGATTCACATCACTTAC
CTGAACTCCAAAACTGATAATGAATTCGGGTCAGTGAATTGGTTGGATTCTGGGTTTACG
AAATCCTGTGGACACTTCAGGGCATGGAGTTCCGACATTATTGATCAAGTTAACATTTTC
TCTCATCTTCTGAGAGGACAAAAGGCTGGAAGGGGAGGCTGCGTTCGCATATTCCCTAAA
AGAGGAGATGTTTGGGCTGTTTATCAGAACTGGTCACCCGATTGGAACAGGTCAACTCCT
GCTGACGTGAGGCACCAATATGAGATGGTAGAGGTGCTCGAGGATTACAACGAAGAACTT
GGAGTTTGGGTTACTCCCCTCGTCAAATTGATTGGTTTCAAGACGGTGTATCAGAGAAAC
ACAGACAAGGATGCCGTTAAATGGATCCCAAGGAAAGAGATGTTTCGGTTTTCACACCAG
GTTCCAGCTTGGTTACTTGAAGGAGAATCCGGTGATTTGCCCGATCGACGTTGGGATTTA
GACCCGGCTGCAACTCCAGATGAACTTCTTCATGCCGCATCCGAAGCCAAAGCTTAA
>EDWA@DN59189_c0_g1_i1
GTACATCCTACAGCTCCCCAATATCCAAAATTCCCACGCCTTCCTCCCACTTTAGCCAAA
TTTAAGACCATCCACAATCAAATTTATCATTCGTTTCCCAAAAGATGTGTTGTTTTAACT
CCCTCGGCATCGTCTTCTGGTCGGTTCGGTGTTCGGAAAAGGTTCCATAAGTTTGATCCT
CATCCGAAACTCACCAATGATGATCTCTTGCCAACATTACCAAGTCAAAGGAACTACCAC
TGGTGGCGACTGGCCAGTCATTGGATTGGTATTGTTGTTGGTGTTCCAGCATACTACATG
GCCGGTAGCCTTGTCGATCTCGGGATGGCTTGGTGGCAAGGAATTGCCACTGTTGTTGCT
GCCAACATGATC
>EDWA@DN5918_c0_g1_i1
GCAGCAAGATTAGCCTCTTTCTATGAGCGTGCTGGTAAAGTTAAATGCCTTGGTGGGCCA
GAACGCACAGGTAGTGTCACAATTGTTGGTGCTGTTTCTCCCCCTGGAGGAGATTTCTCC
GACCCTGTGACATCTGCAACCCTCAGTATTGTCCAGGTTTTCTGGGGTCTTGACAAGAAG
CTTGCTCAGAGGAAGCATTTCCCTTCCGTGAACTGGCTTATTTCATACTCAAAGTACTCG
GGGGCATTGGAGTCTTTCTATGAGAAATTTGATCCAGATTTTATTAGCATTAGGACAAAG
GCACGAGAGGTACTTCAGAGGGAAGATGATCTGAATGAAATTGTCCAGCTTGTAGGAAAG
GATGCTCTAGCTGAAACAGATAAGATCACACTAGAA
>EDWA@DN5919_c0_g1_i1
AAACCCTTTGGGGTTGGTGTGCTTCTGCCATTTCCTCACAGGGAAAACATAAGGGCAATT
TTGGAAGAAAAGGTTGCTGTTTTGCAAGTTGCTTGGGGAGAATGTTCAAAGGAGTTTGTG
TTAGAAGCTCATAGTGTTGGAGTCAAGGTTGTTCCTCAAGTCGGGAGTGTTGAGGAAGCG
GAAAAAGTAATCGATGTGGGTGTGGATGCAATCATTGTTCAAGGCTATGAAGCCGGAGGG
CATGTAATTGGACAGGATGGTCTAATTTCGTTGTTGCCACGAGTAGTTGATGCGGTTGTT
ATTCGTGATATTCCGGTAATTGCTGCCGGGGGAATCGTAGATGCCCGTGGATATGTCGCT
GCCCTGGCTCTCGGTGCTAAAGGAATTTGCATGGGCACTAGGTTTGTTGCAACTCAAGAA
AGCTATGCTCAC
>EDWA@DN591_c0_g1_i1
ATGGCTTTCGCTTCGATTTTCCGCAAATCAGCCAACTCGTTGGCTCCACTCGCGATTCGA
CTCACCCGAGTGCAAAGAAACTACCACTCCTGCATCTTCACGGCTTTGAACCAGGGCTTT
CAATCCCAGCAATCCTCCGTTAACCGTTTTTACCCAAATACCCTTCGTTTCTCCACCGCC
GTAGCTTCCAAGAAACCCTCTTCGGATGAGTCTCTTATCAGAGTTCTCGAGTCTGAGATT
CAGTGTGCTGAGGAGGATGGCTCCGATCAGGTCAAAGGAACCCCGAGTGGATTCCCTTTC
GAAATCGAGGATATCCCGGGGATTCAAACCGTGGAATTGAGTAGAGAATACAACGGTGAG
CTCGTAAAAGTCGATGTTCACATGCTCGAGCTCGAGGACGAACAAGAGGAAGGTGAAGAC
AACGACGAGGATGACTATGAAGATCAAAATAAAACAAGCATCCCATTGGTTGTTACTGTT
TCAAAGAAAGATGGTACAAGTTTGGAGTTCAGTTGCACCGCCACCGCTGATCAGATTGCA
ATTGACAGTTTGTGTTTCCGAAGTTGTTCCGACCCCGAGGATGAACTTGCCTATGAAGGC
CCTGATTTCGGTGATTTGGATGAGAATTTGCAGAAGGGTTTTCACAAATATTTGGAGGTT
AGAGGAATCAATCCAAATATTACAAATTTCTTGCATGAGTACATGATTAACAAGGATAGC
CGAGAGTATCTTAACTGGTTGAAGAATCTCAAGAAATTTGTTGAAGAATGA
>EDWA@DN591_c0_g1_i2
ATGGCTTTCGCTTCGATTATCCGCAAATCAGCCAACTCGTTGGCTCCACTCGCGGTTCGA
CTAACCCGAGTGCAAAGAAACTATCACTCCTCCATCTTCACGGCTTTGAGCCGTGGCTTA
CAGTCCCAGCAACCGGCCGTTAACCGGTTTTTCCCAAATACCTTTCGTTTCTCGACCGCC
GTTGCTTCCAAGAAACCCTCTTCCGATGAGTCTCTCATCCGAGTTCTCGAGTCTGAGATT
CAGTGTGCTGAGGAGGAGGATGGCGCTGATCAGGTTGAAGGAACTCCAAGTGGATTCCCC
TTTGAAATAGAGGATAATCCCGGGATTCAAACCGTAACATTAACTAGAGAATACGATGGT
GAGCTCGTAAAAGTCGATGTTCACATGCTCGAGCTCGAGGACGAACAAGAGGAAGGTGAA
GACGATGACGGGGATGACTATGAAAAGCAAAACAAAATAAGCATCCCATTGGTTGTCACT
GTTTCAAAGAAAGATGGTACAAGTTTGGAGTTCAATTGCACGGCTTACTCCGATCAGATT
GTGATCGATAGTTTGGGTTTTCGAAGTCCCAACACCGAGGATGAACTTGCCTATGAAGGC
CCTGATTTCCATGATTTGGATGAGAATTTGCAAAAGGGGTTTTACAAATATTTGGAGATC
AGAGGAATCAAGCCAAGCACTACAAATTTCTTGCATGAATACATGATGAACAAGGATAAC
AGAGAGTATCTCAACTGGTTGAAGAATCTCAAGAAATTTGTTGAAGAATGA
>EDWA@DN591_c0_g1_i3
ATGGCTTTCACTTCCGTTCTCCGGAGAACAGTAAACTCCTTATATCCACTCGCGATTCGG
CTCACCCGAGTCCAGAGAAGTCATCACTCTGCCATCTTCACAGCCTTGAACCATACCTTC
CATTCCCGGCAATCCAATCTAAACCGTTTTTACCCAAACACCCTTCATTTCTCAACGGCT
GTTGATTCTCGAAAATCCGCTTCCGATGAGTCTCTTCTCCGAGTTATCGAGTCCGAGATC
CAGTGTGCTGAGGAGAGTGATGAATATGATCAGGTTGAAGAAACTCCAAGTGGATTCCCT
TTCGAAATTGAAGACACTCCTGGACTTCAAACCATAACATTGACAAGAGAGTATGATGGT
GAACTCATCAAAGTTAACGTTCACATGCTGGATCTTGTCACGGGTGAAGGAGAAGCCGAT
GACGGCAACGACGATGAAGATGACACTGAAAAGCCTAGTAGATCAAGCATTCCATTGGTT
GTAAGTGTCTCAAAGAGTGGTGGTCCGAGTTTGGAGTTCAGTTGTACTGCATACCCAGAT
GAGATTACCATTGATGGTTTATCCGTTCGAAATCCGGGCTCGGAGGACGAACTTGCCTAT
GAAGGCCCTGATTTCAGTGATTTGGATGAGAACTTGCAGAAGGCTTTCCACAAGTATTTG
GAGATCCGGGGAATCAAACCGAGCACGACTAATTACTTGCATGAGTACATGATTAACAAG
GACAGCCGGGAGTATCTTCGGTGGTTGAAGAACCTCAAGAAGTTTGTTGAGGAATGA
>EDWA@DN5920_c0_g1_i2
ATGGGTACTTGTGTTTCTCGACCCGAAGGCTGCGTTGGCTCAAGGTTGAGGTCTTCGAAG
AAGAAGAACCGTAAAAGAAGGAAACCCTTGAAGAAAAGGGCCCTTTCCAGGCTTTCCGAG
GCTTCATCTGATAATGTTGATCGTTACTCTTCCTTCACCAACCCAACTTTTCAAGGAAGC
CAAGAGTTGTGGTTTGATCCAGTTGCAGGATTTGACACCGACTGCGACGAGGAATTTGAA
AGTGTTCAGGAGGATATGTTATCTTTAAATGGTCTTGAAGGTGTATCTCGATCCAGTGTT
TCATCTCTAAGAGATGCTAATTGTGGAGAAAATTCTTCTTTAGTTGATCAGACGCAGAAA
CCAGGAGATTTATCAACTGGTAATTCTGCACGTAACTCTACTGGTGAGCCAAAGCAACTC
GTGTTCCTTGATGATATTGCCTCCTCTGCCGATGAATGTTCCGGAAAGGAGGTCGGATTG
TTGGATGACTGTGGCATTCTTCCCGGAAATTGTCTACCTTGTCTAGCATCTACTGTTCCA
TCTGATGAAAAGAGAAGATCGCTCAGTTCTAGCCCGCCAAGTGCAAGGAAAAAGGCTGCC
TTAAAACTTTCATTCAAATGGAGAGAAGGTCATTCCAATTCTGCCCTACTTTCTTCGAAG
ATGATTCTTCAGAGACCAAAAGCAGGGTCTCAAGTACCCTTTTGCCCTACAGAAAAGAAA
ATGTTTGATTGTTGGTCTCATATTGAGCCGGGTACTTTCAAGGTTCGATCAGGGAATTAT
TTTAGGGATAAGAAGAAGGATTTTGCTCCTAACCATGCTGCATATTATCCTTTTGGCGTT
GATGTTTTCTTATCTCCACGAAAAATAGATCACATAGCTAGATTTGTTGAACTACCTGTT
GTTAGCCATTCCGGGAAACTACCATCTATCCTTGTTGTAAATGTTCAGGTTCCCTTGTAT
CCTCCTGCACTTTTTCATAGTGAAATTGATGGGGAAGGGATGAGTTTTGTTCTGTACTTT
AAGCTTTCCGACCATTACTTGAAGGAGCTTCCACCTCATTTTCTAGAAAACATCAGGAGG
TTCATTGATGATGAAGTTGAAAAGGTTAAAGGATTCCCCGTAGATACAATTGTCCCTTTC
CGTGAAAGGTTGAAAATATTAGGCCGCGTTGCCAATGTGGAAGATCTTCATATGAGTGCT
GCAGAGAGGAAGCTTATGCAGGCATATAACGAAAAGCCTGTTCTTTCACGTCCACAACAT
GAGTTCTACTCAGGAGAAAATTATTTTGAGATCGACATAGATATGCACAGATTCAGTTAC
ATCTCCCGGAAAGGTTTTGATGCATTTCTAGATAGGCTAAAGCTCAGCATTTTAGACGTT
GGCCTGACAATTCAGGTAAGTTCCGGTTCCTCCTCCCTTCTTCTCTCACCTAAACAAGGT
CGCCGAAGACTTTTCTCGACGCTAACGTCATTTGCTTATGATCAGGGTAATAAACCTGAA
GAGTTGCCTGAGCAGATCTTATGTTGTGTACGGTTAAGTGGCATCGACTATATGAATTAT
CACCAACTGTGTTTAAGTCGAGAAGCCTCAGATATAAGTGCCGAAACATAA
>EDWA@DN5920_c0_g1_i4
ATGGGTTCTTGTGTGTCTCGACCTGAAGGCTGCGTTGGCTCAAAGTCGAGGCCTTCTAAG
AAGAAGAGCCGTAAAAGAAGGAAACCCTCCAAGAAAAGGCCCCTTTCTCGCCTATCCGAG
GCTTCTTCTGATCATGTTGATCGTCGCTCTTCCTTCACCAACCCAACTTTTCAAGGAAGC
CAAGAGTTGTGGTTTGATCCAGTTGCAGGATTTGACACCGACTGCGACGAGGAATTTGAA
AGTGTTCAGGAGGATATGTTATCTTTAAATGGTCTTGAAGGTGTATCTCGATCCAGTGTT
TCATCTCTAAGAGATGCTAACTATGGAGAAAATTCTTTAGTTGACCAGACGCGGAAACCA
GGGGATTTGTCAACTGGTAATTCTGCACGTAACTCTACTGGTGAGCCAAAGCAACTCGTG
TTCCTTGATGATATTGCCTCCTCTGCCGATGAATGTTCCGGAAAGGAGGTCGGATTGTTG
GATAACTGTGGCATTCTTCCCGGGAATTGTCTACCTTGTCTAGCCATTGTTCCATCTGAC
GAAAAGAGAAGATCGGTCAGCTCTAGCCCACCAAGTGCAAGGAAAAAGACTGCCTTAAAA
CTTTCATTCAAATGGAGAGAAGGTCATTCCAATTCTGCCCTACTTTCTTCGAAGATGATT
CTTCAGAGACCAAAAGCAGGGTCTCAAGTACCCTTTTGCCCTACAGAAAAGAAAATGTTT
GATTGTTGGTCTCATATTGAGCCAGGTACTTTCAAGGCTCGATCAGAACATTATTTTAGA
GATAAGAAGAAGGATTTTGCACCAAACCATGCTGCATACTATCCTTTTGGCGTTGATGTA
TTCTTATCTCCACGAAAAATAGATCACATAGCTCGATTTGTTGAACTCCCTGTTGTTAGC
CATTCGGGGAAACTACCATCTATCCTTGTTGTAAATGTTCAGGTTCCCTTGTATCCTCCT
GCACTTTTTCATAGTGAAATTGATGGGGAAGGGATGAGTTTTGTTCTGTACTTTAAGCTT
TCCGAAAGTTACTTAAAGGAGCTCCCCCCTCCTTTTCTAGAAAACATCAGGAGGTTCATT
GATGATGAAGTTGAAAAGGTTAAAGGATTCCCCGTAGATACAATTGTCCCTTTCCGTGAA
AGGTTGAAAATATTAGGCCGCGTTGCCAATGTGGAAGATCTTCATATGAGTGCTGCAGAG
AGGAAGCTTATGCAGGCATATAACGAAAAGCCTGTTCTTTCACGTCCACAACATGAGTTC
TACTCAGTAAGTCTGTAG
>EDWA@DN5920_c0_g1_i6
ATGTTATCTTTAAATGGTCTTGAAGGTGTATCTCGATCCAGTGTTTCATCTCTAAGAGAT
GCTAACTATGGAGAAAATTCTTTAGTTGACCAGACGCGGAAACCAGGGGATTTGTCAACT
GGTAATTCTGCACGTAACTCTACTGGTGAGCCAAAGCAACTCGTGTTCCTTGATGATATT
GCCTCCTCTGCCGATGAATGTTCCGGAAAGGAGGTCGGATTGTTGGATAACTGTGGCATT
CTTCCCGGGAATTGTCTACCTTGTCTAGCCATTGTTCCATCTGACGAAAAGAGAAGATCG
GTCAGCTCTAGCCCACCAAGTGCAAGGAAAAAGACTGCCTTAAAACTTTCATTCAAATGG
AGAGAAGGTCATTCCAATTCTGCCCTACTTTCTTCGAAGATGATTCTTCAGAGACCAAAA
GCAGGGTCTCAAGTACCCTTTTGCCCTACAGAAAAGAAAATGTTTGATTGTTGGTCTCAT
ATTGAGCCAGGTACTTTCAAGGCTCGATCAGAACATTATTTTAGAGATAAGAAGAAGGAT
TTTGCACCAAACCATGCTGCATACTATCCTTTTGGCGTTGATGTATTCTTATCTCCACGA
AAAATAGATCACATAGCTCGATTTGTTGAACTCCCTGTTGTTAGCCATTCGGGGAAACTA
CCATCTATCCTTGTTGTAAATGTTCAGGTTCCCTTGTATCCTCCTGCACTTTTTCATAGT
GAAATTGATGGGGAAGGGATGAGTTTTGTTCTGTACTTTAAGCTTTCCGAAAGTTACTTA
AAGGAGCTCCCCCCTCCTTTTCTAGAAAACATCAGGAGGTTCATTGATGATGAAGTTGAA
AAGGTTAAAGGATTCCCTGTAGATTCAATTGTCCCATTTCGAGAGAGGTTGAAAATATTA
GGCCGTGTTGCAAATGTGGAAGATCTTCAAATGAGTGCTGCAGAGAGGAAGCTTATGCAG
GCATATAACGAAAAGCCTGTTCTTTCACGTCCACAGCATGAGTTCTACTCGGGAGAAAAT
TATTTCGAGATCGATATAGATATGCACAGATTCAGTTACATCTCCCGGAAAGGTTTTGAT
GCATTTCTAGATAGGCTAAAGCTCAGCATTTTAGACGTTGGCCTGACAATTCAGGGTAAT
AAACCTGAAGAGTTGCCTGAGCAGATCTTATGTTGTGTACGGTTAAGTGGCATCGACTAT
ATGAATTATCACCAACTGTGTTTAAGTCGAGAGCTGTTAGATATAAGTTCCGAAACATAA
>EDWA@DN5920_c0_g2_i1
ATGGGTTCTTGTGTGTCGAGACCTGAAGAAAAGTTAAGGTCTTCTCGGAAGAACAGCAAG
CAGAAGAAAAAGAAGAAGAATTGTAGAAGAAGGAAAAGCTTCGAGAAAAGGGTGTCTAAT
GGGCTGCCCGACCCATCTTCCGATGACTTTTGTAGCTCGGATGCTCCACCTGATCATCAC
TCTTCCTTCTCAAACCCAACTTTTCAAGGGAGCGAGGAGTTGTGGTTTGATCCAGTTGCA
GTATTTGAATCTGACTGTGACGAGGAGTTTGAAAGTGTTCAGGAGGATGTGTTATCTTTA
AATGGTCTCGAAGGCGAATCTGTATCCAGTATTTCATCTTTAACAGATGCTAATAGCAGA
GACCATTCTTCTTTAGTTGAGCATACAAATAAATCGGGGGATGTATCAGATGGAAATTCT
GCATGCAACGCTGTGCGCGAGGCCGCATTAAATACCAATATTGAGGTCTTCAAATCGGAA
GATGGTAATCCCCAAACAAAATCTGATGGGCCTTCAAATGAAGCAAAGGAACCTGTATTC
CTTGACGATATTGCCTCTGTGGATGAAGGTCCAGGAAAGGGGGAAGGATTGTTGGATAAT
TGTGGCATTCTTCCGAGCAATTGTTTACCTTGTCTTGCATCTACAGTTCCATCAGTTGAC
AAGAGAAGATCGCTCATCTCTAGCCCACCTAGTGCGAGAAAAAAGCCGGCCTTAAAACTT
CCATTTAAGTGGAAAGACGAGCATTCCAGCACCACATTGTTTTCTTCGAAGATGCTTCTT
CAGCGACCAAAAGCAGGTTCTCAGGTACCTTTTTGCCCCATAGAAAAGAAAATGCTTGAT
TGTTGGTCTCATATCGATCCTGGTAGTTTCAAGGTTCGAGGAGAAAACTACTTTAGGGAT
AAGAAGAAGGATTTTGCATCTAATCATGCTGCATATTATCCTTTCGGAGTTGATGTATTC
CTATCTCCCCGAAAAATAGACCACATAGCTAGATTTGTTGAACTCCCGGTTATTAGCCAT
TCCGAGAAACTACCTTCTCTCCTTGTCGTAAATGTTCAGATTCCTTTGTATCCGGCTGCA
CTTTTCCAGAGTGAAACCAATGGTGAAGGGATGAGTTTCGTTCTTTACTTTAAGCTTTCT
GACAGTTATTCGAAGGAACTTCCGCTTCACTTTCAAGAAAACATAAGGAGGTTGATCGAT
GACGAAGTTGAAAAGGTTAAAGGATTCCCTGTAGACACAATTGTGCCATTTCGAGAACGG
TTGAAAATATTAGGCCGTGTTGCAAATGTGGAAGATCTTCACATGGGTGCTGCAGAGAGG
AAACTTATGCAGGCATACAATGAGAAGCCTTTTCTTTCACGTCCTCAGCATGAGTTCTAC
TTGGGAGAAAATTATTTCGAGATTGATATAGATATGCACAGATTCAGTTACATCTCTAGG
AAAGGTTTTGATGCATTCCTAGACAGGCTAAAGCTTTGCATCCTAGACGTTGGCCTAACC
ATTCAGGGGAACCGAACTGAAGAGTTGCCTGAACAGATCTTATGTTGTTTACGCTTGAGC
GGAATCGACTATATGAACTACCACCAACTTGGTTTGATGCAAGAGCCTTCTTATGTAAGT
TCTGAAATGCTCTAG
>EDWA@DN59215_c0_g1_i1
TCTCCGGTGATCTCCGATTTGCCACTCAAGAGAGCTAATGACTCAGATGTTGGCCTTATT
CCTTATTGTTGTAGGGACGGTTCGATTTTGTCGCCGGTGATGGATAAAAGCAAAGCGAGG
TCGATATTCCAATTAAGGGTGTACAAAATCCCACCTGATGTGTCCAAAACCGTGTTGTAT
CCACCGCAGAGGTGGAACATAACCAGCTTGGTCAGTGCACAATACAAATGCGGCCCTCCG
ACTCGAGTCGACCCGACCGATTTCCCCGATCCGGACGGACTCGACGCCAAGACATACGCG
GTGGCAAGCTGGCAAGTCGTCTGCAACATGACGAAACCGGAGAAGAAGCAAGCCAAGTGC
TGCGTTTCGTTCACGGCTTATTACAGTGAC
>EDWA@DN5921_c0_g1_i1
ATGGGAACCATTTCCTGCGTAAGTAATTTGGCGAATATCTCGAGAAAGTCAATCTCTTGG
TCGTCAGCATCATCATCATCGGCCTCATCGCTATCCATTTTCAAGCACCATATTCCAATC
TCCCGAAGCTTCAACTTCTCTTCTTCAATGGCTGCTGCTTCATCCTCGACGGGGAAAGCA
ATGGTGGGAGAGAATGATTTGCTGATTGTAGGACCAGGTGTTCTTGGTCGTTTGGTGGCT
GAAAAATGGAGGGAGGAACATCCAGGATGTCAAATTTACGGACAGACCGCGACGACGGAT
CACCATGATGAATTACTCTCACTTGGGATTAACCCACTTTTGAAAGAGACTAAAACCGAT
CAAAAGTTCCCCTATGTGATTTTCTGTGCTCCTCCTTCAAGAACCCCAGATTACCCTGGT
GATGTTAGATTGGCTGCTTTGTGCTGGAATGGTGAAGGTTCATTTGTATTCACATCAAGC
TCTGCACCGTACGATTGCGTTGACAACGGACCATGTGATGAGGACACACCAGATGTGCCG
ATTGGGAGAAGCCCTAGGACAGATAACCTTCTCAAGGCTGAAAAAGTGGTGCTGGACTTT
GATGGTTGTGTCGTTAGGTTGGCTGGACTATATATATCCTTTTTCTCGTACTTTAATTAT
CGGATAAATATTTTTATATGTTTCATGGACTTGTGGATGTTACCAATATTACATTCATGA
>EDWA@DN5922_c0_g1_i1
ATGAAGGGTTTTAGCTTGAGAAGACTCACATTTATGTTTTTGGTAGCATTTCTGGTGTGG
TCTTCTAGCATAGAAACCTGCATTGCTAGAAGAGGCAAGCATTGGAGGCAGAGGAGGCAT
GCTGCTGCAGTTTCACTGTATAAGAAGAAAACAAAAGACCATAGTCATGGTCAGGGTCAT
CACAATTACCATAATGGAGGATCGAAGCCGCATAAAACTACTCCGCCGTCTCCAAAGCCG
AAAGCTTCCCCGTCTCCTAAGCCTAAAGTGAAAGTCCCTTCGACTCCGCCGCCGCAGAAA
GGTTACGGCAACGGGCAACAGTTCAAAGTCTTTGACGTGCTGCATTTTGGTGCCAAGGGT
GATGGGAAAACTGATGACACCAAGGCATTCCAAGCCGCGTGGGCGGCTGCATGTAAAGTG
GAGGCATCCACGGTAGTTGTTCCGGCCTCGTATGTATTCCTCGTCGGACCAATTTCGTTC
TCCGGTCCTTACTGTCAAGCAAACATTGTATTTCAGCTGGATGGTACAATTATTGCTCCG
ACAGACGCTCAACCATGGGGCAAAGGTCTTTTACAGTGGCTTGAATTTACAAAGCTGAAA
GGCATAACAGTTCAGGGGAAAGGTATCATTGATGGAAGAGGATCAGGGTGGTGGCAAGAT
GCACCATATGAAGATCCATATGATGATGAAAAAAAACTCATAATCCCATTAAACAGCACA
GTTCAAGAAAGGTCTCCGATGCCGGTCAGAAATGAACTCAGTGGGAAAATGCCAAGCATC
AGACCAACTGCACTAAGGTTCTATGGGAGCTTTAACGTGACAGTCACGGGCATAACGATT
CAAAACAGTCCCCAATGCCATCTCAAGTTCGATAATTGCATCGGAGTTGTGGTGCATGAT
ATGAGCATATCGTCTCCGGGGGACAGCCCTAACACAGATGGAATCCACCTACAGAACTCA
AAGGATGTGCTAATTCATGGCACTAATCTTGCCTGCGGTAATTATTTCAATATCTCCCTA
GTAAATAAACAGATATTTTTGCCTTGCCATACCAAATTCAGTTAA
>EDWA@DN5922_c0_g1_i2
ATGAAGGGTTTTAGCTTGAGAAGACTCACATTTATGTTTTTGGTAGCATTTCTGGTGTGG
TCTTCTAGCATAGAAACCTGCATTGCTAGAAGAGGCAAGCATTGGAGGCAGAGGAGGCAT
GCTGCTGCAGTTTCACTGTATAAGAAGAAAACAAAAGACCATAGTCATGGTCAGGGTCAT
CACAATTACCATAATGGAGGATCGAAGCCGCATAAAACTACTCCGCCGTCTCCAAAGCCG
AAAGCTTCCCCGTCTCCTAAGCCTAAAGTGAAAGTCCCTTCGACTCCGCCGCCGCAGAAA
GGTTACGGCAACGGGCAACAGTTCAAAGTCTTTGACGTGCTGCATTTTGGTGCCAAGGGT
GATGGGAAAACTGATGACACCAAGGCATTCCAAGCCGCGTGGGCGGCTGCATGTAAAGTG
GAGGCATCCACGGTAGTTGTTCCGGCCTCGTATGTATTCCTCGTCGGACCAATTTCGTTC
TCCGGTCCTTACTGTCAAGCAAACATTGTATTTCAGCTGGATGGTACAATTATTGCTCCG
ACAGACGCTCAACCATGGGGCAAAGGTCTTTTACAGTGGCTTGAATTTACAAAGCTGAAA
GGCATAACAGTTCAGGGGAAAGGTATCATTGATGGAAGAGGATCAGGGTGGTGGCAAGAT
GCACCATATGAAGATCCATATGATGATGAAAAAAAACTCATAATCCCATTAAACAGCACA
GTTCAAGAAAGGTCTCCGATGCCGGTCAGAAATGAACTCAGTGGAAAAATGCCAAGCATC
AAACCAACTGCACTAAGGTTTTATGGGAGTTTTAACGCGACAGTCACAGGCATAACAATT
CAAAACAGTCCTCAATGCCATCTCAAGTTTGATAACTGCATGGGAGTTGTGGTGCATGAT
ATTACCGTCTCGTCTCCTGGGGACAGTCCTAACACAGATGGAATCCACCTACAAAACTCC
AATGATGTGCTAATTCACAGCAGTAATCTTGCCTGCGGGGATGATTGTGTTTCCATACAA
ACAGGATGCTCAAATGTATACATTCACAATGTGAACTGTGGACCAGGACATGGAATTAGC
ATTGGAAGCTTAGGAAAGGATAATACCAAAGCCTGTGTCTCAAACATCACTGTCCGAGAT
ATCATTATGCATAACACAATGAATGGTGTCAGAATAAAGACGTGGCAGGGTGGATCAGGA
AATGTTCAGGGGGTTCTGTTCTCAAACATTCAAGTTTCTGAGGTCCAACTTCCGATTGTG
ATCGATCAATTCTACTGTGACAAAAGGACATGTTCGAATGAAACAGCTGCAGTCGCTCTA
TCAGGAATCACCTATGAAAAAATAAGAGGAACATACACAGTAAAACCAGTTCACTTTGCC
TGCAGCGACAGCCTTCCGTGTTTAGGTGTAACCTTAACTGCCATTGAACTAAAGCCCCTG
CAGGAACGTTACCACCTCTACGATCCATTCTGTTGGCAAACTTTCGGAGAACTGACCACC
CCTACTGTCCCTCCAATCGGTTGTTTACAGATTGGCAAGCCAGCAAATAACAGAGTCCAA
TCCGATCATGATGCGTGCTGA
>EDWA@DN5922_c0_g1_i4
ATGGGTGGAATTAGCTTCAGAAGCCTCACATTCATGATTTTAATTGCATTACTTGTATGG
TGTTCTAGCATTGAAACTTGCATTGCAAGAAGAGGCAAGCATTGGAGGCAGAGCAGGTAT
GCTACTGCATCACTATCTAAGAAGAAAGGAGCGAGTCACGGTCACGGACATCGCAATTAC
CACAACAGAGGATCAAAGCCTAAGCCTCCTCCTCAATCCCACAAACCTACCCCATCACCT
GTTCCATCTCCTAAGCCTAAAGAAGAAGTCCCTCCTTCAGCCCCTCCACCTCACAAAGGT
TACAGCTATGGACCGCAGTCTAGCGTATTCAACGTCCTCAATTTCGGCGCTAAAGGGGAC
GGGGAAACTGATGATACTAAGGCATTTCAAGATGCATGGGCAGCTGCATGTAAGGTGGAG
GCATCAACTGTTGTTGTTCCAGCCGAATCTGTGTTCCTTGTAGGGCCCATTTCATTTTCT
GGTCCATACTGTCAAGCAAACATTGTATTTCAGCTGGATGGTACAATTATAGCTCCGACC
GACTCTCGACCGTGGGGAAAAGGTATTTTACAGTGGCTTGAATTCACAAAGCTAAAAGGT
ATAACGATTCAAGGGAAAGGTGTCATTGATGGAAGAGGCTCAGGGTGGTGGCAAGATGCC
CCCTATGATGATCCATACGATGATGAATGGAAACTCATAATTCCGTTAAACAGTACAGTT
CAAGAAAGGCCACCGATGCCGGTCAGAAATGAACTCAGTGGAAAAATGCCAAGCATCAAA
CCAACTGCACTAAGGTTTTATGGGAGTTTTAACGCGACAGTCACAGGCATAACAATTCAA
AACAGTCCTCAATGCCATCTCAAGTTTGATAACTGCATGGGAGTTGTGGTGCATGATATT
ACCGTCTCGTCTCCTGGGGACAGTCCTAACACAGATGGAATCCACCTACAAAACTCCAAT
GATGTGCTAATTCACAGCAGTAATCTTGCCTGCGGGGATGATTGTGTTTCCATACAAACA
GGATGCTCAAATGTATACATTCACAATGTGAACTGTGGACCAGGACATGGAATTAGCATT
GGAAGCTTAGGAAAGGATAATACCAAAGCCTGTGTCTCAAACATCACTGTCCGAGATATC
ATTATGCATAACACAATGAATGGTGTCAGAATAAAGACGTGGCAGGGTGGATCAGGAAAT
GTTCAGGGGGTTCTGTTCTCAAACATTCAAGTTTCTGAGGTCCAACTTCCGATTGTGATC
GATCAATTCTACTGTGACAAAAGGACATGTTCGAATGAAACAGCTGCAGTCGCTCTATCA
GGAATCACCTATGAAAAAATAAGAGGAACATACACAGTAAAACCAGTTCACTTTGCCTGC
AGCGACAGCCTTCCGTGTTTAGGTGTAACCTTAACTGCCATTGAACTAAAGCCCCTGCAG
GAACGTTACCACCTCTACGATCCATTCTGTTGGCAAACTTTCGGAGAACTGACCACCCCT
ACTGTCCCTCCAATCGGTTGTTTACAGATTGGCAAGCCAGCAAATAACAGAGTCCAATCC
GATCATGATGCGTGCTGA
>EDWA@DN59235_c0_g1_i1
GAAAAACTACTACAAGCACTAGAATCAGTACAACCGCCGCGATCACCACCTCTGATTCCT
CTCTACAAGCAGCAATCATGGTCACCGGACATTATCCGAAACGAGGCCTGGCTTAGAAAG
AAAGGAAACAGAAAGAAGCAACGAAGCAAGAGCGTGACAGACGAAGACCTCGATGAGCTC
AAGGCTTGTATTGAGTTGGGGTTCGGGTTTGATTCCCCTGAAGCACCGGATCAACGTCTG
TCTGATACTCTGCCTGCTCTTGGTCTTTACCAGGCTGTTAACAAGAACTACAACGACACC
ATCTCAAAGCATACGGCGCCG
>EDWA@DN5923_c0_g1_i3
ATGAGTGGAGGGGAAGAAGGGGAAACATTGGAGTTTACTCCAACATGGATTGTTGCAGCA
GTTTGCACTGTGATTGTTGCTCTTTCTTTGGCTATGGAACGTTTGCTTCATGTTGTTGGG
AACATTTTGAAGAAGAAACAACAGAAGCCACTCTTTGAGGCTCTTTTGAAAGTTAAAGAA
GAGTTGATGCTCTTGGGTTTTATATCACTATTGCTGACAGTATTTCAAAGTGTGATTTCT
AAAATCTGTGTCTCAAGGGACATATTAACCAGCATGCTTCCTTGTAAACTCGAAGACAAT
AAAGAAACAGGGGAGGGCTCCAATCACACTGAAACAACAGCACATTTTCAAAAGTATTTT
GCTTCGACCCTGGTTGGTAGCACCAGGCACCTATTGTCCGAAGAATCTACATCCAGTCTG
GGATATTGTGCTAAGAAGGGTAAAGTACCTTTGTTGTCTGTTGAAGCACTTCATCATCTG
CATATTTTTATCTTTGTCCTGGCCATTGTTCATGTGGTATTTTGTGTTCTCACAGTTTCT
ATTGGAGGGCTAAAGATACGCCTGTGGAAACATTGGGAAGATTCAATTGCTAAAGAGAAT
TATGATTCAGAGCAAGTGTTGAAGAAAAAAGTCACTCAAGTCCATCAGCATACTTTTATC
AAAGAGCACTTTCTGGGTTTCGGTAAAGATTCCATTGTGCTAGGGTGGTTGCATTCATTT
TTTAAGCAATTCTATGCATCCGTGACCAAATCAGATTATGTGACACTAAGGCTAGGTTTC
ATAATGACCCATTGCAGGGGAAATCCCAAGTTTAATTTTTACAAATACATGATACGAGCC
TTAGAAGATGATTTTAAGCAAGTTGTCGGTATAAGTTGGTATCTCTGGGTTTTTGTGGTC
ATCTTCTTGTTGCTGAATGTTAATGGTCCGTAA
>EDWA@DN5924_c0_g1_i15
ATGCCGATGTCTGGAGAAGAATCCGATTATGAAGAGGTTTCTATGCAGCAGAGCTTCTTA
TTCTCTGATAGTCTCAAGGATTTGAAAAATCTGAGAACACAACTCTACTCGGCAGCCGAG
TATTTTGAGCTGTCCTACACTAATGATGACCATAAGCAGATAGTGGTAGAAACATTAAAG
GATTATGCCGTAAAAGCCATTGTGAACACCGTAGATCATCTGGGTTCTGTGACATACAAG
GTTAACGATTTTCTGGAAGAAAAGGTCGATGAGGTTTCGGGAACAGAGCTTCGGGTATCT
TGTGTTGAAGAGAGAGTACAACAATGCCAAGTATATATTGACCATGAGGGAATTTCCCAA
CAGTCGTCTGTGATTAAAACACCGAAGTACCATAAACGGTACATCTTGCCAGTTGGGGAG
ACCTTGCATGGTGCAAACCAAACCAAGTCAAAATATCGAGGATGCGGTCTAGATGGTGAA
GGCAACTGCCACCGGTTTAGGAACGCTGTTCGAGCTACAATTAGGGAAACCCGACTGCCG
CCGTCTTCTGTCAAGGAAACCCCGCCATCTTCAATCAGAAGAGGACGTTCTCCATCACCT
TCTCCTCGACCTCAACAGCGATCCACGACGTTTTCCTTTACTGCTACCACGCCGAAGAAA
GGACTAGGTTGGTATACTTATTGA
>EDWA@DN5924_c0_g1_i3
ATGCCGATGTCTCGAAAAGAATCCGATTGTGAAGAGGTTTCTATGCAGCAAAGCTTGTTA
TTTTCTGATAGTCTCAAGGATTTGAAAAATCTGAGAACACAACTCTACTCGGCAGCCGAG
TATTTTGAGCTGTCCTACACTAATGATGACCATAAGCAGATAGTGGTAGAAACATTAAAG
GATTATGCCGTAAAAGCCATTGTGAACACCGTAGATCATCTGGGTTCTGTGACATACATG
GTTAATAATTTTCTGGAAGAAAAGGTTGACCAGGTCTCCGAAACAGAGCTTCAGGTATCT
TGTGTTGAAGAGAGAGTACAACAATGCCAAGTATATATTGACCATGAGGGAATTTCCCAA
CAGTCGTCTGTGATTAAAACACCGAAGTACCATAAACGGTACATCTTGCCAGGCAACTAC
CTGTCTCTACTCATTTTACTCTTCGCCTTTTTCCCATTTCATAATAATTACCGGGAAAGG
ATATGCGGCTGTTTACAATGTCTTTGA
>EDWA@DN5924_c0_g2_i2
ATGGCTCCGGCTGCTGCGATGCCCATGTCTCGAGGACCATCCAATTATGACGAGATTTCT
ATGCAGCAGAGCTTGTTGTTCTCCGATAGTCTTAAGGATTTGAAAAATCTGAGATCACAG
CTCTACTCAGCAGCCGAGTATTTTGAACTATCCTACACCAATGATGACCAAAAGCAGATA
GTGGTAGAAACATTGAAAGATTATACCATCAAAGCACTTGTGAATACTATAGACCATTTA
GGTTCCGTGACATACAAGGTTAATGATCTTTTGGATGAAAAAGTCGAAGAGGTTTCAGGA
ACTGAGATCCGAGTATCTAGCATCGAACAGAGACTACGGACATGCCAAGAATATATCGAT
CATGAAGGGATTTCCCAACAGTCGCTGGTGATTAATACACCGAAATACCATAAACGATAC
ATCTTGCCAGTTGGGGAGACCATGCATGGTGCAAACTGTACAAAGTCGAAATACCTCGGA
TGCAGCCTAGATGATGAAGATGACTGGCATCAGTTCAGGAATGGTAGTTGCTCTATCTGT
CCTTTTACCATCCTTTTTTACACATTGGACAAGATTCTAATCCAACTTGATCCTACTTGT
AATGACTCCTCTAAGCTGTCCGAGCTACAATTCGAGAAACACCACCATCTTCAGTTCGGG
AAACCCCGACACCTTCAGCCAGTTTCAGAAAAGGACGTTCTCCGTCACCTTCTCCACGGC
CTCCACAGCGATCTTCAACCTTTTCCTTTACTGCCACGACACCGAAGAAAGAACTAG
>EDWA@DN5925_c0_g1_i3
ATGGTACCCTCATCTCTTTTCATTATGTTTCTTGTTTGGTTCCCTTTGGTTCAATCCAGC
TACCTTGACTACTCCGACGCATTGTCTAAATCGATTCTGTTTTTCGAAGGCCAACGCTCG
GGTTTTTTGCCTCAAGACCAACGTATAGGATGGAGGGGTAACTCGGGACTGAGTGATGGG
TGGATGTACAACACGGACTTAACCGGCGGATACTACGACGCCGGTGACAACGTTAAGTTC
GGGTTTCCGATGGCCTTTACAACCACAATGTTGGCGTGGAGTGTGATTGAGTTCGGAGAT
TTAATGCCGCCGAATGAGCTGAGAAATGCGCTGGTGGCGATTCGTTGGGCCACTGATTAT
TTACTCAAAACCGTGTCTCAGCCTAACCGGATTTTCGTCCAGGTTGGGGATCCAAACATA
GACCATAGCTGTTGGGAAAGACCGGAGGATATGGACACCGCCAGGACTGTTTACGCCGTG
GATGCACCGAACCCGGCTTCGGATGTGGCCGGTGAGACGGCAGCCGCTCTCGCTGCTTCG
TCCGTGGCGTTCAGATCAGTAGACCCAGGATATGCGGATACGTTGTTACGGAGTGCTGTT
CAGGCTTTCCAATTTGCCGACAATTTCAGGGGTGCTTATAGTGACAATGCTAACATTAGG
GACGGTGCCTGCCCATTTTACTGTGATTTTAGCGGATATCAGGATGAATTGCTGTGGGGA
GCAGCATGGTTAAGAAGGGCTTCTCAAGACAACTCTTACCTTAGTTACTTGGAAAACAAT
GGCAAAACCCTGGGTGCTGATGACAATATTAATGAATTCGGGTGGGACAACAAGCATGCT
GGATTAAACGTTCTAGTCTCCAAGGAAGTGTTGGAAGGAAACATGTACACTCTTGAATCA
TACAAAGCCTCAGCGGATAGTTTCATGTGCACATTAATCCCCGAATCGTCTTCGTCCCAC
ATCGAGTACACCCCTGGTGGCCTCATCTACAAGCCAGGAGGCAGCAACTTACAACATGCA
ACCACAATTTCATTCATCCTCCTGGTTTATGCTAAATACTTGGATCGAACCTCCCAAGCC
GTTGACTGTGGGAACATATTTGTCTCGCCGGTTTCGCTTCGCGTGCAGGCAAAGAAACAA
GTCGATTATATTTTAGGCGAGAATCGAATGGGATTATCGTACATGGTGGGTTATAGCAAC
AATTTCCCGCAACGAATTCATCACCGTGGCTCTTCGTTACCGTCGATAAGAGATCATCCC
GAGTTCATTGCTTGCAAGGAAGGTTCCAATTATTTTAATTCAACGAGTCCTAACCCAAAT
GTTTTAGTTGGTGCTATAGTGGGAGGACCCGGAGAAGATGATGTTTATGGCGATGATAGA
GGCGATTTTAGGCAATCAGAGCCGACTACTTACATAAATGCACCATTTGTTGGTGCGTTG
GCTTATTTTGCAGCCAATCCCAATCCTAGTTAG
>EDWA@DN5925_c0_g2_i1
ACAAATCCCAGACCCCAAATCCAAAATTCTCAACACGCCATGAAACCCCATTTTTTGCTC
TTCATTTCCATTGTTTTTTCACCTCTGGTTCACTCCAGTCACCACGATTACTCCGACGCA
TTGTCGAAATCGATTCTGTTTTTCGAGGGGCAGCGCTCGGGAGTTTTGCCAAGAGACCAA
CGTATGAAATGGAGGGCGGATTCAGGGTTGAGCGATGGTCGTTCCGTGTATAACACGGAC
TTAACCGGCGGATATTACGACGCCGGCGACAATGTCAAGTTCGGGTTCCCTATGGCTTTC
ACGACCACGATGTTGGCTTGGAGCGTGATTGAGTTCGGGGAATTAATGCCGCCCGATGAA
CTGAGAAATGCACTTGTGGCGATCCGTTGGGCTACTGATTATTTGCTTAAAACTATTTCT
CAGCCTAACCGGATTTTCGTTCAGGTTGGGGATCCATATATGGACCATAACTGTTGGGAA
AGACCCGAAGATATGGACACCGCGAGGACTGTTTACGCCGTGGATGCACCGAGTCCGGCT
TCCGAGGTGGCGGCTGAGACGGCGGCCGCTCTGGCAGCTTCGTCCATGGCGTTCAGATCA
GTGGACCCAGGGTATGCCGAGACGTTGTTACGGAGTTCTGATCGGATTTTTCAGTTTGCT
GACAACTTTAGGGGTGCTTATAGTGACAATGCCAATATCCGAGACGGTGTCTGCCCATTT
TACTGCGATTTCAGCGGCTATCAAGATGAATTGCTTTGGGGAGCAGCATGGTTAAGGAGG
GCCTCGCAAGACAACTCTTACCTTAATTACATCGAAAACAATGGCAAAACCCTTGGTGCC
GATGACAACATTAACGAATTTGGATGGGACAACAAGCATGCTGGTCTAAACGTCCTTGTC
TCCAAGGAAGTTATAGAAGGAAATATGTACAATCTACAATCATACAAAGCCTCAGCTGAT
AGCTTCATGTGCACATTAATTCCCGATTCATCTTCATCCCACATTGACTACACCCCCGGT
GGCCTCATCTACAAGCCCGGTGGCAGCAACTTACAACATGCAACGACCATTTCCTTCCTC
CTCCTCGTTTACGCCAATTACCTCGATCGTACTTCGCAAACGGTCAACTGCGGGAACCTA
ATTGCCTCGCCATTGTCTCTTCGGTCCATAGCCAAGAAGCAAGTCGATTACATTCTAGGT
GATAATCCAATGGGGCTATCATACATGGTTGGCTACGGCAATCATTTCCCGCGACGGATT
CATCATCGCGGCTCATCGTCACCGTCGGTGAAAGATCATCCCGAGTTCATAGCTTGCAAG
GAAGGATCAGTTTATTTCAATTCAACTAACCCTAACCCAAATGTTTTAGTTGGTGCCATT
GTTGGAGGGCCTGGTGAAGATGATGTATATGGAGATGATAGAGCTGATTTTAAAAAGTCG
GAGCCGACTACTTACATTAATGCACCATTTGTTGGTGTGTTGGTCTTTTTTGCGGCTCAT
CCCAACCTTAGCTAA
>EDWA@DN5926_c0_g1_i1
ATGGTAGAGACGGTGGCGCGTGAAAGCGACGAAGAGCTGGTTCTATTGCCACATCAGAGC
AACGGTGACCGGTCATGGCGGTTGAACTTCGACGATTTCCAGTTATCTCCTGAACACAAG
GACAAAAAGCCTCCTCGTAGCCTCCATGATTGCCTTGGGGTCTTGGGTCCAGAAGACAAC
GTGGCTGAATACTATCAGCAGCAGGTAGAAATGCTTGAAGGTTTCAATGAAATGGATGCC
TTAGCTGAGCGTGGTTTTATTCCTGGAATGACGAAGGAAGAGAGGGAAAACTTGGCTAGA
AGCGAGACATTAGCCATTAGAATTTCCAATATTGCAAACATGGTTCTTTTTGCTGCTAAA
GTTTATGCTTCTGTCAGAAGTGGCTCATTAGCTATAATTGCATCTACATTGGATTCTCTT
CTTGATCTTCTGTCTGGATTTATCCTTTGGTTTACTGCATTCTCCATGTCAACACCAAAC
CCGTATCAGTATCCGATTGGAAAGAAGAGAATGCAGCCACTGGGTATCCTTGTTTTTGCC
TCTGTGATGGCAACTCTTGGACTGCAAATAATCTTGGAGTCCATACGAACCATGGTTTCA
AATGAGGATGAATTCAGCTTGACGAAAGACCAAGAGAGGTGGGTTGTTGGGATTATGCTT
GGAGTGACCCTGGTAAAGCTTCTCCTCGTGTTTTATTGCCGCACCTTTACCAACGAAATC
GTCAAAGCTTATGCCCAGGATCATTTCTTTGATGTTATCACAAACATCATCGGCCTCGTT
GCTGTGCTACTCGCTAATTACATTGATGATTGGATGGACCCTGTTGGAGCAATCATCTTG
GCTCTGTACACTATCCGGACATGGTCGATGACAGTATTGGAGAATGTGAACTCATTAGTG
GGAAGATCAGCAGCTCCGGAATATCTTCAGAAACTGACTTACCTGTGTTGGAACCACCAC
AAGGCCATAAGGCATATCGATACCGTCCGAGCCTACACCTTCGGGTCTCACTACTTTGTG
GAGGTTGACATTGTTCTCCCAGCAAACATGGCATTGCAAGAAGCTCATGACATTGGAGAA
TCACTGCAAGAGAAGCTGGAGTTACTGCCGGAGATAGAGCGAGCCTTTGTGCATCTGGAC
TATGAATTCAGTCACAAACCTGAACATGCACAGGCACATGCTTTGTAG
>EDWA@DN5926_c0_g1_i3
ATGGTAGAGACGGTGGCGCGTGAAAGCGACGAAGAGCTCTCGCTGTTGCCACATCAGAGC
AATGGAGACCGGTCATGGCGGTTGAACTTCGATGGTTTCCAGTTATCTCCTAAACACAAA
GACAAAAAGCCTCCCCGTAGCCTCCATGATTGCCTTGGGGTCTTGGGTCCAGAAGACAAC
GTGGCTGAATACTATCAGCAGCAGGTAGAAATGCTTGAAGGTTTCAATGAAATGGATGCC
TTAGCTGAGCGCGGTTTTATTCCTGGAATGACAAAGGAAGAGAGGGAAAATTTGGCTAGA
AGTGAGACATTAGCCATTAGAATTTCCAATATTGCAAACATGGTTCTTTTTGCTGCTAAA
GTTTATGCTTCTGTGAGAAGTGGGTCATTGGCTATAATTGCATCCACATTGGACTCCCTT
CTCGATCTTCTGTCCGGATTTATCCTCTGGTTTACTGCGTTCTCCATGTCAACGCTAAAC
CCGTATCAGTATCCGATTGGAAAGAAGAGAATGCAGCCACTGGGTATCCTTGTTTTTGCC
TCCGTCATGGCAACTCTTGGACTGCAGATAATCTTGGAGTCCGTACGAACCATGGTTTCG
AATGAGGATGAATTCAACCTGACGAAAGAACAGGAGAGGTGGGTTGTTGGGATTATGCTT
GGAGTGACCCTGGTAAAGCTTCTCCTCGTGTTTTATTGCCGCACCTTTACCAACGAAATC
GTCAAAGCTTATGCCCAGGATCATTTCTTTGATGTTATCACAAACATCATCGGCCTCGTT
GCGGTGCTACTCGCTAATTACTTCGACGATTGGATGGACCCTGTCGGAGCTATCATCCTG
GCTCTGTACACCATCCGGACATGGTCGATGACGGTATTAGAGAACGTGAATTCATTGGTG
GGAAGATCGGCGGCTCCGGAATATCTTCAGAAACTAACGTATCTATGTTGGAACCACCAC
AAGGCCATAAGGCATATCGATACCGTCCGAGCCTACACCTTCGGGTCTCACTACTTTGTG
GAGGTTGACATTGTTCTCCCGGCAAACATGGCATTGCAGGAAGCTCATGACATCGGGGAG
TCGCTGCAAGAGAAGCTGGAGTTGCTGCCGGAGATAGAGCGAGCCTTTGTGCATCTGGAC
TATGAATTCAGTCACAAACCTGAACATGCACAGGCACATGCTTTGTAG
>EDWA@DN5927_c0_g1_i2
ATGTATCCTTCAAACAGCAATGGCTGCTGCAGTGATCCAACGGCTCATACCGAGCCTTCA
TTTCTTCTCCACGCACATTTCGCTGCAGATCCGTCACTTTCTTTCTTTAACTTCCCATCT
CCTTGTTACAACCAATGTGAGTTAGAAGTGGTGCAAGATCATGGTGTTTTCCTCCAACAA
GACCATGATCTGTTGCTTCATAACCAGACCTTGATGGCGGCTGATTCTGTCTCGGCCGAC
ACTATCGTCAACGTGCCTGGTTCCAGAAAGAGCCACGATGCGACTGAAGTGGCGCGGAAG
ACACCCGGGAAGAGATCGTCTTCTTCCAAGAGAGACCGGCACAGCAAGATTAACACGGCG
AACGGACCCAGAGACCGGAGAATGAGGCTGTCGCTCGATGTTGCGAGGGAGTTCTTCGGC
CTGCAAGACATGTTGGGGTACGACAAGGCTAGTCGGACCGTCGAATGGTTGCTGACACAG
GCGAGGCAAGAAATCAAGAAGCTAGCGAGAACCCATGTTTCGAGGACGAACAACAGCGTC
GCTGCCGCCGTGAAGAGCCCGTCTTCGACATCTGAGGGTGAAGTGGTGTCCGAGAAAAAG
GTTAAACAACAACATAAAACCACAATCAACCCTCTTGTAAGAGATTTGAGGGACAAGGCA
AGGGCGAGGGCAAAGGAGAGAACACAAGCAAAGCAGATGTGGGCTCAAAACCCTTGGGAA
TCTGGTAATATTCAACAACAGGCCGCTGTAGCCGAGGTTGAAAACATCGAACACTTAAGG
ATTCATGAGCATAAGATTGATGAATCCATGGAAATTATCAATAAATGGAGCCCGAACTCG
ATGCTCAATTGTCTACAAAACCCAGGAATTGACCAAGAGCATCAGCTCACAGGCTTTCTG
TCATTTGGCAAGCCATGGGAGACCTACAACAATAACAATCTATGA
>EDWA@DN5927_c0_g1_i3
ATGTTTCCTTCAACCGGCAATGGCTGCTGCAGTGACCCAATGGCTTATTTCGCTACAGAT
CCATCATTTCCCTTCTTCGATTTCCCCTCTCCTTATTACAACCAATGTGAGCTACAAGCA
CTGCAGGACTATGATGTTTTTCTCCAACAAGACCGTGATCTGTTGTTTCATAACCAGACC
TTGGTGGCGGCTGATTCTGTCTCAGCCGACACTAACGTGCCTGGTTCCAGTAAGAACGAG
GAGTACTACTCGGGCGTAGACTGTTGTGCCAAAAAGAGCCACGATGCGACCGAAGTAGTG
CAGCGGACACTTGGGAAGAGATCTTTGACTTCTAAGAGGGACCGACACAGCAAGATTAAC
ACGGCGAACGGACCGAGAGATCGGAGAATGAGGCTGTCGCTTGAGGTTGCTCGGGAGTTC
TTCGGTCTGCAGGACATGTTGGGGTACGACAAGGCCAGTAGAACCGTCGAGTGGTTGCTC
ATACAGGCGAGCCAAGAAATCAAAAGGCTAAAGAGAACCCATGTTTCGAAGACGAACAAC
AGCGTCGTCGTCTTCGAATCCGCCGCGGCAAAGAGCCCGTCTTCGACATCGGAGGGCGAA
GTGTTATCCGCGGCGGAACCGAAAAAGTTGAAACAAAAACCTAAAACCACTCTCAATCCA
GTCTTAAGAGATTTGAGGGACAAGGCGAGGGCGAGGGCAAAGGAAAGAACAAAAGCAAAG
AAAATGTGGACTCAAACGCCATGGGGTTTCAATTCCATTGAGAGAACTGGTGAAGAATCT
GGTAATATGATTGATGAATCTTCGGAAATTATTAACAAATGGAGCCCGAATTCGATGCTC
AATTGTCTGCAAAACTCTGCAATTAACCAAGAGCATGATCAGCTCACAGGCTTTCTGTCT
TTCTGCAAACCATGGGAGACCTACGACAACAGCAATCACTAG
>EDWA@DN5928_c0_g1_i1
TCGAATAACTCGAAATTTTTTAACTCGACTCGATCGAATGCCCAGCCTACTCGAGTCCAA
TGCTTGATCCACCTCAAGAAGCATAAAATAAACACAACTTTTATTAGTGTTTCCGAACTC
TCAACCATACACAGTCATGAAACTATGGTCCAGGATTCGATTTACAACCATATAAACAAG
CTTATATCGATAGCATCCAGAAGTCAATTCAGGCAACAAGATCGCAGAAAAACACGGATC
GAACTCCATGTATCTACATTTATAATGAGATTTCCCAAGAGTTGGAGAAAGTTTGGCGTC
TCTACTTCATCCCTGAACTTGCTACAGGTCTATAACAGCACAGCACATATCTTCCAACAA
TGTTTTCCACAGACAGAGGGCCCCAGTTATGCGAGTCGTAGCTGTTGTTACGGTTGTCTC
CCAACACATAAACATGACCATCAGGAACATACGTTAAGTTTGATGTGTATGATGGTGGTT
CAGCTATGA
>EDWA@DN59295_c0_g1_i1
GTCGCCATTAAAGGTCTGATGCTGATGCATGGAGTCTTTCACTGTAAATGTCCGGCCGTT
CAAAAGATGGGGCGTCTGCCGTTCAATTTGTCGAGTTTTACCGACAAACATTCACGGCCG
AGCCGAACGTGGGGTTTCAACGCTTTTATACGCGAATACTACGCGTTTTTAGATCAAAGA
ACTCTCATTTGGTCGGAGAAAGGTAATGAAAACGGCGGCGACCCTCTTTCGAGACTTCAA
GAATGGCAATCTTTGCTCGACATGTTGCTTCGAATTAAGCCTCGAGACGAGAACATGAAA
GTTGGTTTGATTCTGGAAGCCATGGATTGTATCATAATCGAAATATACGATGTTTATAGC
AAAATCTGCACTCAAATCACAAAGATTTTATTAAATGTATGTTTCGATTCT
>EDWA@DN5929_c0_g1_i1
ATGGAGTCACTTGCTAAAGTGAACTGCCGTCACCAACCTCTTCATCTCTCTTTCAATCAG
TACCGTCCATCTTTCGCTATACCCACATCATCTGTCACCTTCAGGACTTCATCGCCGTTC
AAATTACCCTCCATCAGAGCTTCATCTTCCTCATCATCTCCGTCCTATCAGTCCCCCAAA
CCTTCCCTTCTCCAAACGCTAACCCCTCTCCTCAAAACCACTTGCATCACTCTAACCGCC
GCCGCCGCACTCCTCTTCACGCGCTTCCACCAGAAACCCGCGCTCGCTGCCGCCCCGACG
GTAACACCCATGGTGGAGCCCGCCTCAGCGGACTCGAATATCTCATTGGAAGACCAAGAG
AAAACCATCGAGGAACACTTGACACAGAACCCAAATGACATTGAAGCTCTACAGTCACTC
ATGGAGGTGCGAATCAAATTGAAGAAACTTGTTCAAGCTATCGAAGTTATTGATCGTTTG
ATCGAGCTCGAACCCGAAGACAACGAGTGGCCAATGTTACGAGCTCAAATTCATAGCTAC
AGTGGCGATTACGCTCAAGCCAAGAACGAGTTCGAAGAGATAATAGCTAAAGACCCAGTT
CGAGTGGAGGCTTTTCACGGCCTTGTAATGGCTTATTCAGAGTCGGGTCAGAAATTGAAA
GAGCTGGAAAAAAGAATTGAAGGGGCAATGGAGAAGTGCAAGAAAGAGAAGAAAGATAAA
GATTTTAGGGACTTTAAGCTATTAATTGCTCAAATTCGGGTCATTGAAGGGAACCATTCG
GAAGCTTTGAAGGTGTATGAGGGATTGGCTAAGGAAGAACCAAGGGATTTTAGGCCATAT
TTGTGTATGGGGATTATTTACTCTTTGTTGAAGAAGAAAGATGTGGCTGAGAAATACTTT
GAGAAGGTTAGGGGACTTGTTCCTAGGAATCACCCTTATAGGGAGTACTTTGTTGATAAT
ATGGTGGCAACAAAGCTTTTCGCTGAAAAGGCTGAGAGGGAAGGCGCTTGA
>EDWA@DN5929_c0_g1_i2
ATGGAGTCTTTTGCGAAAGTACAGTGCCGTCACCAACCTTTTCATCTTTCTTTCAATCAC
CACCGTCCATCGTTCGCTAAACCCTCATCGTCTGTCACCTTCAGGACTTCATCGCCGTTC
AAATTACCCTCCATCAGAGCTTCATCATCTTCACCGTCTCCGTTCTATCAACCCCCCAAA
CCTTCCATTCTCCAAACTCTGACCCCTCTACTCAAAACCACTTTCATTTCTCTAACCGCC
GCCGCAGCGCTCCTCTTCACGCGCTTCCACCAGAAACCCGCGCTCGCCGCCGCTCCAACA
GCAACACCCACCGTGGAGCCCGCCTCGACGGACTCGAATATCTCATTGGAAGACCAAGAA
AAAACCATCGAGGAACACTTGTCACAGATCCCAAATGACGTTGAAGCTCTACAGTCACTC
ATGGAGGTGCGAATCAAATCTAAGAAACTCCCACAAGCTATTGAAGTTATCGACCGTTTG
ATCGAGCTCGAACCCGAAGACAACGAGTGGCCAATGTTACGAGCTCAAATTCATAGCTAC
AGTGGCGATTACGCTCAAGCCAAGAACGAGTTCGAAGAGATAATAGCTAAAGACCCAGTT
CGAGTGGAGGCTTTTCACGGCCTTGTAATGGCTTATTCAGAGTCGGGTCAGAAATTGAAA
GAGCTGGAAAAAAGAATTGAAGGGGCAATGGAGAAGTGTAAGAAAGAGAAGAAAAATAAA
GATTTGAGAGATTTCAAACTATTGATTGCTCAAATTCGGGTTATTGAAGGGAACCATTCC
GAAGCTTTGAAGGTGTATGAGGGTTTGGTTAAGGAAGAACCAAGGGATTTTAGGCCATAT
TTGTGTATGGGGATGATTTACTCCTTATTGAAGAAGAAAGATGAGGCTGAGAAATACTTT
GAAAAGGTTAGGAGACTTGTTCCTAGGAATCACCCTTATAGGGAGTACTTTGTTGATAAT
ATGGTGGCAACAAAGCTTTTCGCCGAAAAGGCTGAGAGGGAACGAGCTTGA
>EDWA@DN592_c0_g1_i1
ATGGCACAGATTTTAGCACCCTCGACTCAATGGCAAATGAGACTACCAAAGACCTCAACC
TTTGGAAGTCCCGTTGCAACAAAAATGTGGAGTCCTCTGGTATTGAAACAGAACAGGAAA
GGAACAGCTAAAAGCTCTGGCAAATTTAGAGTGCTCGCCTTGTCTGAGAACAGCACTGTC
AACAGGATAGAGAAGTTACTAAACATGGACGTCACTCCATACACCGACAAGATCATTGCT
GAATATGTTTGGATAGGAGGCAGCGGAATTGATATGCGTAGCAAGTCCAGGACACTATCA
AAGCCGGTTGAACATCCCTCTGAGCTTCCCAAGTGGAACTACGATGGATCAAGTACCGGA
CAAGCACCTGGAGACGATAGTGAAGTTATTATATACCCTCAAGCAATCTTTAAGGACCCT
TTCCGAGGAGGTAACAATATCTTGGTAATCTGTGATGCATACACACCAGCTGGCGAGCCC
ATTCCCACAAACAAGCGCGCCAGAGCTGCTGAGATTTTCAGTAACAAGAAGGTGGTAGAT
GAAGTACCATGGTTTGGGATTGAGCAAGAGTACACTTTACTTCAACAAAACGTGAAATGG
CCTTTGGGTTGGCCTGTTGGAGGCTACCCTGGTCCTCAGGGTCCTTATTACTGTGGAGCT
GGAGCTGACAAGTCATTCGGGCGTGACATCTCAGATGCACATTACAAAGCTTGCTTATAC
GCCGGCATTAACATCAGTGGCACCAACGGGGAGGTTATGCCTGGCCAGTGGGAGTATCAA
GTTGGTCCAAGTGTTGGCATCGAAGCTGGAGATCATATCTGGATTTCTCGATACATCCTT
GAGAGAATCACTGAACAAGCCGGCGTTGTTCTTTCCCTTGATCCTAAGCCAATTGAGGGT
GACTGGAATGGTGCTGGATGCCACACCAATTACAGTACGAAGAGCATGAGGGAAGATGGA
GGCTTTGAAGTTATAAAGAAAGCAATCCTGAACTTGTCGCTTCGTCACAAGGAGCATATA
AGTGCCTATGGTGAAGGAAATGAGAGAAGACTGACAGGAAAGCATGAAACAGCCAGCATC
GACACGTTTTCATGGGGAGTGGCTAATCGCGGTTGCTCAATCCGAGTTGGGCGTGACACT
GAGAAGAATGGAAAAGGTTACTTGGAAGATCGGCGCCCGGCTTCGAACATGGACCCGTAC
GTTGTGACATCATTGCTGGCGGAAACTACGTTATTGTATGAGCCAACACTCGAAGCTGAA
GCACTTGCTGCTCAGAAGATTGCTTTGAAGGTCTGA
>EDWA@DN592_c0_g1_i4
ATGGCACAGATTTTAGCACCCTCGACTCAATGGCAAATGAGACTACCAAAGACCTCAACC
TTTGGAAGTCCCGTTGCAACAAAAATGTGGAGTCCTCTGGTATTGAAACAGAACAGGAAA
GGAGCAGCTAAAAGCTCTGGAAAATTTAGAGTGTTCGCCTTGTCCGAGAACAGCACTGTC
AACAGGCTAGAGAAGCTATTGAACATGGACATCACTCCATACACTGACAAGATCATTGCT
GAATATATTTGGATAGGAGGCAGTGGAATTGATATGCGTAGCAAGTCCAGGACACTATCA
AAGCCGGTTGAACATCCCTCTGAGCTTCCCAAGTGGAACTACGATGGATCAAGTACCGGA
CAAGCACCTGGAGACGATAGTGAAGTTATTATATACCCTCAAGCAATCTTTAAGGACCCT
TTCCGAGGAGGTAACAATATCTTGGTAATATGTGATGCTTACACACCAGCTGGTGAACCC
ATACCCACAAACAAGCGTGCCAGAGCTGCTGAGATTTTCAGTAACAAGAAGGTGGTAGAT
GAAGTACCATGGTTTGGGATTGAGCAAGAGTACACTTTACTTCAACAAAACGTGAAATGG
CCTTTGGGTTGGCCTGTTGGAGGCTACCCTGGTCCTCAGGGTCCTTATTACTGTGGAGCT
GGAGCTGACAAGTCATTTGGACGTGACATCTCGGATGCTCATTACAAAGCTTGCCTATAT
GCCGGCATTAACATCAGTGGCACCAATGGGGAGGTTATGCCCGGCCAGTGGGAGTATCAA
GTCGGTCCAAGTGTTGGTATCGAAGCTGGAGATCATATCTGGTGTTCTCGATACATTCTT
GAGAGAATCACCGAACAAGCTGGCGTTGTTCTCTCCCTTGATCCTAAGCCAATTGAGGGC
GACTGGAATGGTGCCGGATGCCACACCAATTACAGTACAAAGAGCATGAGGGAAGAAGGA
GGCTTCGAAGTTATAAAGAAAGCAATTCTGAATTTGTCGCTTCGCCACAAGGAGCATATT
AGTGCTTACGGTGAAGGAAATGAGAGAAGACTGACAGGAAAGCATGAAACAGCCAGCATC
GACACGTTTTCATGGGGAGTGGCTAATCGCGGTTGCTCAATCCGAGTTGGGCGTGACACT
GAGAAGAATGGAAAAGGTTACTTGGAAGATCGGCGCCCGGCTTCGAACATGGACCCGTAT
GTTGTGACATCGTTGCTGGCAGAAACTACATTATTGTACGAGCCAACTCTCGAAGCTGAA
GCACTTGCTGCTCAGAAGATTGCTTTGAAGGTCTGA
>EDWA@DN592_c0_g2_i1
ATGGCACACATTCTGGCACCTTCAACTCAATGGCAGATGAGAGTACCAAAGAGCTCCACC
TTTGGGAGTCCCATTGCAACAAAGATGTGGAGTTCTTTGTTTTTGAAACAGAACATGCAT
GGAGCAGCCAAAGCCACCGGGAAATTTAGAGTGCTCGCCTTGCAGTCCGATAACAGCACT
GTCAACAGGGTAGAACAGCTGCTAAACATGGACGTCACTCCATACACCGACAAGATCATT
GCCGAATATATTTGGATAGGGGGCAGTGGAATCGACACGCGGAGCAAGTCCAGGACACTT
GCAAAGCCAGTTGAACATCCCTCTGAACTTCCCAAATGGAACTATGATGGATCGAGCACC
GGACAAGCACCTGGTGATGATAGTGAAGTTATTCTATACCCTCAAGCAATTTTTAAGGAC
CCTTTCCGGGGAGGTAACAACATTTTGGTAATTTGCGATACATACACACCGGCCGGTGAG
CCCATTCCCACGAACAAGCGCCACAAAGCTGCTGAGATTTTCAGTAAC
>EDWA@DN5930_c0_g1_i2
ATGGATCCCTTGCTTGCAAGCGAAAGAGATGTCGAACTAGATCTCGAAAGTGGTGGGACT
ACTAGTGAAGATGAAAGAACAAAAGATCATGTTTCATCAAGTTTACAAACAAAGAGAACT
CTCAGTGGAGTTTGGAGTGATCTTTGGAGCTTTGATAGAATAGTCAAGGGTGAAAGCGGC
ATAAACTCGTGTAGTAGTTCTTCGAGTTTCGGGGGAGTTGAGGGTGAGAATGTAGAGTTC
TTGATGGACAAGAATTTGGAAGGAGAAGAGAATCATGAACTCGTGGCGCTAGCGGAGAAG
AGCTTAAGGGAAGCGAAGTGCAAGAAAAACACTAGGAAACCACCCAAACCACCGCGACCT
CCGAAAGGTCCGTTGTTGGATGCTGCTGACCAGAAGTTGATGAGGGAGATTGCTGATCTT
GCCATGAGAAAACGTGCTAGGATGAAACAGATTAAAGCAATGAAGAGGATGAAGGAAGAA
AAGGCTTCATCATCAAGCACTAGCCTTTATGCTATGGTCATCACAGTTCTCTTTTGCTTT
GTCATACTATTTCAAGGTATTTGA
>EDWA@DN5930_c0_g2_i2
ATGGATCCCTTGCTTACAAGAGAAAGAGATATTGAAGTAGATCTTGAAAGTGGTGGGTCT
ACCAGTGAAGATGAAAGAACGAAAGATCGTGTTTCATCAAGTTTACAAACAAAGAGAACT
CTCAGTGGAGTTTGGAGTGATCTTTGGAGCTTGGATAGAATAGTCAAGGGTGAAAGTGGC
ATAAACTCGTGTAGTAGTTCTTCGTGTTTTGGTGCAGTCGAGGGTGAGAATGCAGCATTT
TTTATGGACAAGAATTCGGAAGGAGAAGAGAATCATGAACCCGTTGCACTGGCAGAGAAG
AACTTAAGGGAAGTGAAGTGCCAGAAGGCAAACTCTAGGAAACCTCCCAAACCACCACGG
CCTCCAAAAGGTCCGTTGTTGGATGCTGCAGACCAGAAGTTGGTGAGGGAGATTGCTGAA
CTTGCTATGAGAAAACGTGCTAGGATGAAACGGATTAAAACAATGAAGAGGATGAAGGAA
GCAAAGGCATCGTCATCAAGTGCTAGCCTTTATGCTATGGTCATCACAGTTCTCTTTTGC
TTTGTCATACTCTTTCAAGGTATATTTTCCAGACACGGTGCAAGTGTGATGTCAGAGGGG
TCTTCTGCACCCGCAGTTGGCTCAAGTGAAGGCTTGATTTCTGTTCAGTTTTACGAGAGC
TTTCCTATGACTGGAAATCACGACCATGAGCTTCCCAGCTTGTTAGAACATCAGGTTTCT
GGCACGGTTATTGGGAAGAAATCAGGAAAGTCGCCTGACGACGTGGAAAAATATCTGCCA
AAGTAG
>EDWA@DN5931_c0_g1_i1
GCCATTAATTACCCCCCTTTTTTGCTCTTTTGGTATGTAATTTATTTCTTGACCCCGCTT
CCTCCTATCCCTTGGTCTGTAATTTTTATTATTTTCTGCTCTTCTTTCCTGCTTTTATTT
CTTGCTTACTTTTTTCCTTTATTTTTATTTTATTTCTGCTTGTTTTCATTTCGTGATAAT
TACTATCTTTCCCTTAGCTATGTCTTATACAAATTGACTTGCAACAACTTTACCATAACT
GCAAAGGGTTTCTATCATCTCAACGCCTTCTTAGGCGCCTTAAATCTAGCCCTTTTCAGG
GATTTCAACACAACCATCTTTATGATGGAAAACAGTTTTCCTACCATATTTCTTCCCTAC
TATACAGTATTATCTTTCCCCGTTCCCTTAATAACGTATCTATTTTCATATTTCCTTAAT
>EDWA@DN5931_c0_g1_i11
ATGCTTACTATTACTCTGTACAATTTTTTTAGGTTTTACAATACTATTTATATTTCTTTG
CCTTCTATTGTTTCCTTAAGACATCTTACTGCTTACAATAATCTACAACAACCCATAATT
TTGGATACCACTTCTTTTTTTCTTTTTTTTTTTGCTAAGACAATCACCCTTCATCCTTTT
ATTTTCCTTAATATTTTTTTTCTCCTCACTGTGCATCTTCATGTCTTAAACCTTAAAATG
CTCAATCAGCTCTATTATTATTATTTCATGAACATCAATATATGCTCAATCTTATTTCTT
CCCAATTCACATTTTGATGCTTATTGTACATTTTATTACTCACATTTTGATACTTATTGT
ACATCTTATTTTATTCTTATGATGTCCCCTTTAATATCACATTACCATTGCTTTTCATTT
GTAATCTTGTTCTATTCCCCCTCCTTGTATAATCTCATTACTAATAGGTCTATCTCATTC
TCCGAGTTGATGATGGGGTACAAACTGGTTTTCTTCTATTCATCTAATTGGAATAGTTCT
TGTTTATGTTATTACTCACATTTCTCTTGTTCTCTAAATTTTCCTCACTAG
>EDWA@DN5931_c1_g1_i1
GGCGCCTTAAATCTAGCCCTTTTAAGGGAATCCAATACGACCATCTTTATGATGGAAAAC
AAATTTCACTCCTTATTATCAGTGCTTAAATTTTTAAAATTCCTTAATTGTCTATTAATT
ACTTTATTCCTTATTGCAATTAATCCTTACACGTTTTTTGCGCAATTTAATGGAATCACT
CTCTTCCTGAAGGAGAATACCTACTCTCCCATATTCTTTCATTACTTTATGGGACCATTC
TTAATTTCCTCTTTCTCATTCAATATCTTTTTTTACTACTCTTCCTCCTTTATTACTTTT
CTTGATCCTATTCATATATCTTTTAAGGAATTTTTTTTATTACAATCAAATTTTTCTATT
CCGTTTCCCTTTCTAATCAATCTATTTATGTACTATCCCCTTGAATTTCATACTATCCTT
TATGGCATTAAATTAACCCAATTTTTAAGGACTCTATTTTTTACTCTCTTTCCTTTTCTT
ACGACTTACCATAGAATAGCTTACATTGGGAATTCTTTTTTATACGGACTACATACATAC
ATTGACCCACAAACCTCTCCCTATTCTCTTGCTCTCCTCAATCTCCTCCCTTCACCCATG
GCATCCTCCTCTATCCCCCAACTCAGTTCTATCGACCTTACTAATGAGGAAGCAGAACTC
CTATATACCCTAGACTTCGGCTGGGACTTCGTCAAGGAGGATCCCAAGTTATTTCTTATT
GGCTGTTTTATCTCGTCAAAACCAATTGACATATATGCTGTCACTAGCGCCTTTGAAGGC
ATCTGGAAGCCTAGCAATTTGGTGTCTATTATTGTCATCCAAGATAATTTTCTCAAGATC
AAATTCAAGGAAGTCAAATCCTGTTATGAAGTCCTTAACCGTGGTCCTTGGCTG
>EDWA@DN5932_c0_g1_i11
GCACAAAGGCAGCAAAACTGGTTTGCTCCAATGTCTGCATTCATTCCCAACAAGCTTATC
CACCCTGCAACCCAAGCTCCCCACTTGTTCCCTCGCCTATCCACAACCAAACACAGGATG
ATAACTCATAGAGTCATCTCAACCACACATCCATTGGCTAAGACCAACAGATTCAGCCCC
ACTTTCATCACCAAAGCCGCCGGAAACAACTCCGGCGAGGAAGATTGCAAAACACTTCCC
CACCTCAAAACTAGTCTCTTACAACAACTCAAAGGAATCAATAGGGGGATTTTTGGAGTA
GAATCTTCAAAGAAATCTGATATTGAGACCCTGGTGAAGCTGCTAGAATCCCAGAATCCA
ACTCCAGATCCTACCTTGAATCTAGAAAAGGTAGGTGGTTGCTGGAAGCTTGTTTACAGC
AGTATTACAATCTTGGGTTCAAAGAGAACAAAGCTTGGGTTGAGAGATTTCATCACCTTG
GGGGAGTTCTTCCAGACCATTGATATCGAAAAGCATTTGGTGATGGGAAAATGGAGAGCA
AAGCAGTGA
>EDWA@DN5932_c0_g1_i4
GCACAAAGGCAGCAAAACTGGTTTGCTCCAATGTCTGCATTCATTCCCAACAAGCTTATC
CACCCTGCAACCCAAGCTCCCCACTTGTTCCCTCGCCTATCCACAACCAAACACAGGATG
ATAACTCATAGAGTCATCTCAACCACACATCCATTGGCTAAGACCAACAGATTCAGCCCC
ACTTTCATCACCAAAGCCGCCGGAAACAACTCCGGCGAGGAAGATTGCAAAACACTTCCC
CACCTCAAAACTAGTCTCTTACAACAACTCAAAGGAATCAATAGGGGGATTTTTGGAGTA
GAATCTTCAAAGAAATCTGATATTGAGACCCTGGTGAAGCTGCTAGAATCCCAGAATCCA
ACTCCAGATCCTACCTTGAATCTAGAAAAGGTAGGTGGTTGCTGGAAGCTTGTTTACAGC
AGTATTACAATCTTGGGTTCAAAGAGAACAAAGCTTGGGTTGAGAGATTTCATCACCTTG
GGGGAGTTCTTCCAGACCATTGATATCGAAAAGCATTTGGTGATGGGAAAATGGAGAGCA
AAGCAGTGA
>EDWA@DN5933_c0_g1_i11
ATGTCTAAGAGTGCAGATTCTAGTAGCCCTGGATGGAGTGCATCCTTTTCCATGCCGACG
AAGGAGGATGTTGCTAGAGCAGTTGCTGCCGCTGCTACTGCTGTTCATTCTCCCCGACCA
TCTGCTGTATATTCATTGAAAGATGAAAATACCGGTAGCCGATTTCAGAAGCTACAGCAT
CATGTTTCTAAAGTGTTAAAAGGCTTCTCCCAGCCCTCTGAAGTGAGACGTGGAACTTAC
AATCCGGAAGTTCTGACTAGCCAAAAGCGTCAGTGGGCAAGCTTTCAGCTTCAATATTTG
GATCATAGATCTTTTAAGGAACCCTCAAGGTTGTTCGAGAGCATGGTTGTTGTTGGACTT
CCTCCTAGTTGTGACGTTCAGGCTCTTCAAAGGCAATATGTCACTAGACGGGTTGAAGGT
TCTGGGAAGTTGGGAAGTGCTCTAAGTTGTCAGAATAATTCCCGAGTCGAACCTTGCCTC
GAACCTCAGGTCTTATTTGTTTATCCACCAGAAAAGCAGCTGCCACTTAAATACAAAGAT
CTTCTTTCATTCTGCTTCCCTGGAGGCATAGAGGTTCATGCCGTTGAGAGAACTCCTTCA
ATGAGTGAGCTGAATGAAATTCTTCTTTCCCAGGAACACCTAAAACAAAGTGACCTGTCA
TTTGTATTCCGGTTACAGGTTGCTGATAATTCCACTTTGTATGGGTGCTGTGTGTTAGTT
GAAGAAATAGTACAAAAGCCCTCTGGATTGCTTTCCTTGATTTCAGATAGACAACCTGCC
TACCCGTCTCTGAGTCGTTATTTGATGACCACTCGCCGATGTTATTGCATTCTTTCGAGG
CTTCCATGCTTTGAGTTGCACTTTGGTGTTCTGAATAGTATCTTTGATGAAGAAAGGTTG
GAACGATTAACAAAAAGTATTGGTGATATAGATTTGGAGTTGTCTGAGAATTATAGCAGC
GAAGCAAATATGGATGATGCCTTAACGGATCAAGGAGCACTAGAGGACATGCAGAATGTA
ACGACTGACACCTCCGAGTTAAGTTCTGCAGATTCTAAACCTGGAGGTACTGATGATGGA
AATATTTTGGACCATCAAATGCCTGAGATGGACTTTGAATCAAACAAAGTTGTTACAATT
GATCTGGAAACTGAGACATTTAAAAGACAAAAAGAATCCAGTGGTGCATATCCTGAAGAT
TGTGATACTGATGTTGATGATTTCACAACAAATAAGCAAACAGCAGAACGGCATTTGCCA
AATGCTGTTCTGCCTTTTCTGCGCTGTTATCAGTATGAAAGCTCTGAGTCTTCTTGCAGT
TTTCAAGGTTCTCCTTGCGATGACAGGAATTTGAGGAGTGATGTTGATGATACAGAAACA
GAAGAGGCATCTATTTCTGGCCAGGAAGATTCTAGTGACCACCTTGATATCCTTGAATGG
GCTAAGGCAAACAATCATGGAGCATTGCAGATACTTTGTGAATATTATCGGTTACAGTGT
CCAGCAAGGGGTTCAAAACTTAGGTTTCATCCTTTGGAGCACCTTCATCCACTGGAATAT
CATAGACCTGATGAACAGGTTCTGCATATAGCTGGCTCAACCGTTGACTTGAGATCTTGC
AGTACAAGTCTTGAATTTGCTGAGGCACACACCGCTCTTTCGGCAGAAGAGGAAGCAACC
GCTCTTTCAACATGGGCTGTTGCATGCATGTGTGGTTCTCTGCGGCTTGAACATGTGTTA
ACAATCTTTGCTGGAGCGTTACTGGAGAAACAGATAGTGGTTGTTTGTTCAAATTTGGGA
ATCTTATCTGCTCTAGTTCTGTCAATTGTCCCTCTGATCCGTCCATACCAATGGCAAAGC
CTCTTGATGCCAGTTTTGCCAGATGATATGCTAGACTTTTTAGATGCGCCTGTTCCTTAC
ATAGTAAGTTTTTTAGAAAAAAGGCTTAATGCTGCATTCTTTTATTTATTTGGTTTCCAA
AAAAATGTCAGAAATTTGTCTATATGTATAAATGAGAGTTGA
>EDWA@DN5933_c0_g1_i6
ATGTCTAAGAGTGCAGATTCTAGTAGCCCTGGATGGAGTGCATCCTTTTCCATGCCGACG
AAGGAGGATGTTGCTAGAGCAGTTGCTGCCGCTGCTACTGCTGTTCATTCTCCCCGACCA
TCTGCTGTATATTCATTGAAAGATGAAAATACCGGTAGCCGATTTCAGAAGCTACAGCAT
CATGTTTCTAAAGTGTTAAAAGGCTTCTCCCAGCCCTCTGAAGTGAGACGTGGAACTTAC
AATCCGGAAGTTCTGACTAGCCAAAAGCGTCAGTGGGCAAGCTTTCAGCTTCAATATTTG
GATCATAGATCTTTTAAGGAACCCTCAAGGTTGTTCGAGAGCATGGTTGTTGTTGGACTT
CCTCCTAGTTGTGACGTTCAGGCTCTTCAAAGGCAATATGTCACTAGACGGGTTGAAGGT
TCTGGGAAGTTGGGAAGTGCTCTAAGTTGTCAGAATAATTCCCGAGTCGAACCTTGCCTC
GAACCTCAGGTCTTATTTGTTTATCCACCAGAAAAGCAGCTGCCACTTAAATACAAAGAT
CTTCTTTCATTCTGCTTCCCTGGAGGCATAGAGGTTCATGCCGTTGAGAGAACTCCTTCA
ATGAGTGAGCTGAATGAAATTCTTCTTTCCCAGGAACACCTAAAACAAAGTGACCTGTCA
TTTGTATTCCGGTTACAGGTTGCTGATAATTCCACTTTGTATGGGTGCTGTGTGTTAGTT
GAAGAAATAGTACAAAAGCCCTCTGGATTGCTTTCCTTGATTTCAGATAGACAACCTGCC
TACCCGTCTCTGAGTCGTTATTTGATGACCACTCGCCGATGTTATTGCATTCTTTCGAGG
CTTCCATGCTTTGAGTTGCACTTTGGTGTTCTGAATAGTATCTTTGATGAAGAAAGGTTG
GAACGATTAACAAAAAGTATTGGTGATATAGATTTGGAGTTGTCTGAGAATTATAGCAGC
GAAGCAAATATGGATGATGCCTTAACGGATCAAGGAGCACTAGAGGACATGCAGAATGTA
ACGACTGACACCTCCGAGTTAAGTTCTGCAGATTCTAAACCTGGAGGTACTGATGATGGA
AATATTTTGGACCATCAAATGCCTGAGATGGACTTTGAATCAAACAAAGTTGTTACAATT
GATCTGGAAACTGAGACATTTAAAAGACAAAAAGAATCCAGTGGTGCATATCCTGAAGAT
TGTGATACTGATGTTGATGATTTCACAACAAATAAGCAAACAGCAGAACGGCATTTGCCA
AATGCTGTTCTGCCTTTTCTGCGCTGTTATCAGTATGAAAGCTCTGAGTCTTCTTGCAGT
TTTCAAGGTTCTCCTTGCGATGACAGGAATTTGAGGAGTGATGTTGATGATACAGAAACA
GAAGAGGCATCTATTTCTGGCCAGGAAGATTCTAGTGACCACCTTGATATCCTTGAATGG
GCTAAGGCAAACAATCATGGAGCATTGCAGATACTTTGTGAATATTATCGGTTACAGTGT
CCAGCAAGGGGTTCAAAACTTAGGTTTCATCCTTTGGAGCACCTTCATCCACTGGAATAT
CATAGACCTGATGAACAGGTTCTGCATATAGCTGGCTCAACCGTTGACTTGAGATCTTGC
AGTACAAGTCTTGAATTTGCTGAGGCACACACCGCTCTTTCGGCAGAAGAGGAAGCAACC
GCTCTTTCAACATGGGCTGTTGCATGCATGTGTGGTTCTCTGCGGCTTGAACATGTGTTA
ACAATCTTTGCTGGAGCACTGCTGGAGAAACAGATTGTGGTTGTTTGTTCGAATTTGGGA
ATCTTATCAGCTATAGTTTTGTCAATTGTCCCTCTCATCCGTCCATACCAATGGCAAAGC
CTCCTGATGCCGGTTTTGCCAGATGATATGCTAGAGTTTTTAGATGCACCTGTCCCTTAC
ATTGTTGGTGTAAAGAACAAAACTAGTGAAGTGCAGTCAAAGTTGGCCAATGTCATTCTG
GTTGACGCCAATAAGAACCAGATAAAGGCGTCCACAATACCACAACTGCCACAACATAGG
GAGCTCTTCGCATGCTTAAGCCCCTATCATGCAAAGCTTGTTGGTGAAAGTTATTTGGGG
AGGAAAAGACCAGTGTACGAGTGCACAGATGTGCAGGTATGCCTTTTGCCATCCATTTCA
GTTTTTCTTTTTCCATGCAATCTTAAATCCAAAAGACTTTTTTTTACTAACAAGTCCACT
TATGATGTATCATGCAGAATTATGCAATTCTAA
>EDWA@DN5934_c0_g1_i1
ATGGAAATATGTTTTCTGTTCGAATTTATTTTGACTCTTTTTTTAGGTTTGAAGATCTGC
TATCCCACTCTTCATCTTTCCCAGGTGCTTTTTGCTGCTCCGACGGTCTCACTGTCGCGA
AAAAAAGTTTGGTTTCATGTGGCCGTTTTAGCCTTCCTTTACCGTCTGTCAGCCCGCCCC
CTTGGATCACCTGTCGATTTATCCGACCGTCAAGAAACTCTCGTTCGACGAACTCATTGT
TGGTTCAGATTTACAGCATCGTTCCTCTTTTTTCAGTGGTTTTCTGTTGTTGTTTTTTTC
GGTGGTTGTCAGCTCTTTCCTCAAACCTTATGTGTTTGTCCTTTTTGA
>EDWA@DN5935_c0_g1_i4
ATGGACATAGATCTTAGGTTACCTTCTGGGGAACAGTGTAAAGAAGATGAAGATGCAAAT
GGGATTGATAATATGTTAGATGGTGATGAAGCACTGCATAATGGAATGGTTCAGGTGGTA
GGAGAGGATATACATGCTGAGGATGGTGGGGAAATGCATTCTTCTGCTGTGGATATGGTG
ACCTTCAAGGAGGATACTAATCTTGAGCCCCTTTCTGGTATGGAGTTCGAATCACATGGA
GAAGCATATTCATTTTATCAAGAATATGCTCGGTCTATGGGATTCAACACTGCTATACAA
AATAGCCGGCGTTCAAAAACTTCAAGAGAATTTATTGATGCAAAGTTTGCCTGTTCTAGA
TATGGGACCAAAAGGGAGTATGACAACAAATCCTGTAATCGCCCGCGTTCCAGACAAAGC
AAGCAAGATCCTGAAAATGCAACTGGTCGCCGATCATGTCCGAAGACAGACTGTAAAGCA
AGTATGCATGTGAAGAGAAGGCCTGATGGAAAATGGGTTATACATAATTTTGTGAAAGAA
CATAACCACGAGCTTTTACCAGCCCAAGCTGTCAGTGAACAGACCAGAAGGATGTATGCT
GCAATGGCTAGACAATTTGCTGAATATAAAAATGTTGTTGGTCTGAAGAATGATCCCAAA
AATCCTTTTGATAAGGGTCGAAATTTAGCATTAGAAGCTGGAGATGTTAAGATTTTGCTC
GAATTTTTTACACACATGCAGAGCATAAATTCAAACTTCTTTTACGCAGTAGACGTGGGT
GAAGATCAGCGTCTGAAAAGTTTGTTTTGGGTTGATTCAAAGAGTAGGAATGACTACAAT
TATTTCTGTGATACCGTGTCTTTTGATACCACTTATGTCACAAACAAATATAAGATGCCT
CTTGCACTATTTATTGGAGTGAACCACCATTACCAGTGCATTCCACTTGGATGTGCATTG
GTATCAGATGAGAGTGCTGCAACATACTCTTGGCTAATGCAGACATGGCTGAAAGCAATG
GGTGGGCAATCTCCGAGAGTCCTAATAAGTGACCAAGACAGAACTCTGAAATCAGTTGTT
GTGGAAATCTTTCCAAATACTCATCACTGCTTCTTTCTGTGGCACATAATAGGAAAGGTG
TCTGAGAATCTTGGTCATGTAATCAAACAGCATGGGAACTTTATGGCAAAATTTGAGAAA
TGCATCTACAGGTCATGGACAGATGAGGAGTTTGCCAAAAGGTGGTGGAAAATTCTTGAT
AGATTTGAACTCAAAGATGATGAATGGATGAAATCGTTGTATGAAGACCGCAAAATGTGG
GTGCCAACCTATATGATGAATGTTTTGTTGGCTGGGATGTCTACGGTTCAGAGAAGTGAG
AGCGTGAACTCATTCTTCGACAAGTATGTACATAAGAAGACCACAGTGCAAGATTTTTTG
AAACATTATGAAGCAATTTTACAAGATAGGTATGAAGAGGAAGCCAAAGCAAATTCTGAT
TCATGGAGCAAAATGCCTACATTAAAATCTCCATCACCTTTTGAGAAGAGTGTTGCAGGG
GTATATACACATACATTATTCAAGAAGTTTCAAATCGAGGTTGTAGGTGCGATTGCTTGT
CATCCGAAGCAAGAAAATCATGATTCAACATGCAGCATTTTTAGAGTTCAAGATCTTGAA
AAGAATCAGGATTTTGTTGTTACTTTGAATGAGATGAAAGCAGAAGTTTCTTGCATATGC
CGCTTATTTGAATACAAAGGGTATCTCTGCAGGCATGCTATGGTAGTTCTCCAAATAAAT
GGCCACTCAGCCATCCCGTCTCAATATATTTTGAAACGATGGACGAAAGAGGCAAAGAGC
AGGCATTTCATGGGAGAAGAATCTGAACAGGTGCAATCTAGGGCTCAGAGATACAATGAT
CTGTTTCAACGAGCAATGAAGTTGATTGAGGAGGGTTCATTGTCTCAAGAGAGCTACTAT
ATTGGATTCCGAAGCCTGGAAGAAGCTTTTGAGAACTGTTTGAGTGCAAATACTTCTAAC
AAGAGCCTTGTAGAAGCTGTGGCATCTCCCACTCAAGGTATGTTATGTATTGAAGAAGAC
AATCAAAGCAGAAGCACAAGCAAGACAAATAAGAAAAAGAACCCAACTAAAAAAAGAAAG
GGAAACTCAGAGCAAGCGGTAATGACTGTGGCAGCAACAGATGGTTTGCAGCAAATGGAT
AAATTAAGCTCAAGATCAGTAGCCCTAGATGGTTACTTTGGTGCACAACCAAGTGTCCAA
GGAATGGTTCAGCTTAATTTAATGGCACCTCGTGATAATTATTATGGGAATCAACAGGCA
ATGCAGGGGCTGGGACAGTTAAACACCATAGCAACGAGCCATGATGGCTACTATAGCACT
CAGCAAGCCATGCCTGGGATGGGACCTATGGATTTCTTTCGCCCTAGTTTCTACATTCGG
GATGACCCTAATGTGAGAGTGACACAGTTACATGATGATGCATCAAGACACACATGA
>EDWA@DN5936_c0_g1_i1
TTTTTCTCGGTTTATACGTTTATCAAAGCTTCAATTCTTGAGCTTCTTCTTTTGGTTTTG
GCGATGCAAGTCATGAGTTCTTCACCGTCTTTATCTCCCGCCTTTAATCACGACGTCGCC
GGGAAGTTCAGCCACGATTTCGGACTTAAACTACGGCTCAAAGACGACGAGCCTGATAAA
GAAGAAGAGAAACTAAACAGTCAGCCGGAAATGGAAGATGAAAAAGAGAACGAAGATGAA
GAGGAAGATGGAGAGTTTTCATTTGTTTGTTTAAATCCCGATGGATCGCCGGTTTCTGCT
GACGACTTGTTCCAAGACGGTCAGATCCGTCCGGTTTTTCCGTTATTCAACCGAGATCTC
CTCTTCGCCGACGAAAACGGCACCGTTTTGAAGACCGAAGAGGGTGACGTAGCTCTACCG
CCTCAGGTGAAGAAGGTTTTCGTGGAAGATTTACCGGACACGACGTCTTCGAGCACGTCG
GATCCGGCGGGGCCGTACTGTGAGTGGAGAGGAGGAAAGACCGTGGTGGAAGCCTCACCG
GACACGTGTCGGAAGAGCAACTCGACTGGGTTCTCCAAGCTTTGGAGGTTTAGAGATTTG
AAGCTCCGATGTAGCAGCGACGGCAAAGACGCGTTCGTCTTCTTAAACCATCCCCCTCCT
CCTTCTTCGTCGTCGTCGGTAAAAGCTGAGAAGAAAAACGAGAAAGAAGAGAAGAAACCG
AAGGTGAAAGTAAGCGAAGAGAAACCGAAGAAGAGCGGTAAAACGGCGTCGCCTTCAGCT
CACGAAATGCTTTACGTTAAAAACAGAGCACAAAGGGAAGGGGTTAAACGGCGGTCGTAT
TTGCCGTATAAGCAGGTCGGGTTTTTCACTAACGTCAGCGGCCTGAGCAGAAATGTTCAT
CCCTATTAG
>EDWA@DN5936_c0_g1_i3
ATGCAAGTCATGAGTTCTTCAGCGTCGTTATCTCCCACCTTTAATAACTTCTCCGGAACC
GGCTTCCCGGACGTCGCCGGGAAGTTCAGCCACGATTTCGGACTTAAACTGCAGCTCAAA
GACGAGGAGCCTAATAAGGAAGAAGAAGAGAAATTGAACAGTCAACCGGAAATAGAAGAT
GAAGATGAAAAGGAAGAGCAAAGCGAAGAGGAAGAGGAAGGAGAAGAAGAAGAAGAGTTT
TCATTTGTTTGTTTAAGTCCTGATGTATTCCCGGTTTCTGCGGACGATTTGTTCCAAGAC
GGTCAGATCCGTCCGATTTTTCCGTTATTCAACCAAGATCTGCTCTTCGCCGACGAAGAC
GGCACCGTTTGGAAGACCGAAGAGGGTGACGTCGCTCTACCGCCTCAGGTGAGGAAGGTT
TTCGTTGAAGAATCAACGGACTCAACGTCGTCGGAGCCGGCGGGACCGTACTGCGAGTGG
AGAGGTGCAAAAACCGTGGAGGAAGCCTCACCGGACACGTGTCGAAAGAGCAACTCCACG
GGATTCTCCAAGCTTTGGAGGTTCAGAGATTTGAAGCTTCGATGTAATAGCGACGGCAGA
AACGCGTTCGTCCTCTTAAGCCATCCTCCGCCTTCTTCTTCGTCGTCGTCAGTAAAAACC
GAGAAGAAAAACGAAAAAGAAGAGAAAAAACCGACGACGCTGAAAGCAATCTTAGAGAAA
CCGAAGGAGAAAAAGAGCGGAAAAATGGCGTCGCCTTCAGCTCACGAAAAGCTTTATGTT
AAAAACAGAGCACAAAAGGAAGGGATTAAACGGCGGTCGTATTTGCCGTATAAGCAGGTC
GGTTTTTTCACTAACGTCAGCAGCTTGAGCAGAAATGTGCATCCATATTAG
>EDWA@DN5937_c0_g1_i1
GAAGCTTTGGCTGCTGGTGCTGATGTTAGTATGATTGGACAATTCGGTGTTGGTTTTTAC
TCTGCATACTTGGTTGCCGAGAAGGTTATTGTTACCACAAAGCACAATGATGACGAGCAG
TATATATGGGAGTCTCAAGCCGGTGGCTCCTTCACTGTCACTAGGGACTCTGGGGAGAGT
CTTGGCAGGGGAACTAAAATTACCCTTTTCTTGAAAGAGGATCAGCTTGAGTACCTTGAG
GAGCGTCGTCTGAAGGACTTGATTAAGAAGCACTCTGAATTCATTAGCTATCCCATTTCT
CTCTGGACAGAGAAGACCATCGAGAAGGAGATCTCTGATGACGAGGATGAGGAGGAAAAG
AAGGATGAAGAAGGTAAAGTTGAGGATGTTGATGAGGAGAAGGAGAAGGAAGAGAAGAAA
AAGAAGAAGATCAAGGAGCACTCTGAATTCATTAGCTAT
>EDWA@DN59381_c0_g1_i1
TTGCTTTCCGATCTCCAAGTTTTTTTTTTATGTCCGTTTTTTGAAGAAAAAAAAAATCAG
AGCTTTAACTTAGACTTATTTTTTGTATTTCTTTTCAAACCCCAATCTCTTCCTCGAGTC
TCTTTCTTTAAAAGTTTCGATCTGACAAAGGAAGGATCGTTTCTCTCTTTTCCGATTTGG
CGATTTTGGTATATTGTTAAAGAATCCGCCATGATAGCGGTTGCAGAGACGGGGGCGGTA
AAAACATCGGCCGAAGAAGAGGCCTTGAAGAGGAACACAGATTGCGTTTACTTTCTTGCC
TCACCTTTAACCTGCAAAAAGGGAAGTGAATGC
>EDWA@DN5938_c0_g1_i2
TTAGAAGCACGCTTTTCTTCTCCTTTATATTTCCAAGTCAAAGCCTTTCTATTCTCAACT
GCCACTTCAAACAAAAATACTGCATTCCGATCTCTGTTTTTCTCTCCAAGTTTATCGAAT
CCGATGACTTCTTTTAATCCTTCCATTCCTCTAAACTCAAAGGATCTTTCGGGATCTTAC
CATCAACACCGTGCTTCCGGCGAGATTCACGTCTTCATTGGGCCCATGTTCGCCGGAAAG
ACCACTTCTCTCCTCCGTCGGATCAAATCCGAAAGCAACAATGGCCGAAACGTAGCGATG
ATAAAGTCAAGCAAGGATACAAGGTACGCTATTAACTCAGTGGTAAGTCACGACGGCGTG
AGATTCCCATGTTGGGCTTTGCCGGATCTCACGTCTTTCCGGCAGAAAATAGGAGAAGAT
GCTTATGAAAAGCTTGATGTGATCGGAATCGACGAGGCACAGTTTTTCGAAGATCTCTAT
GATTTCTGCTGCAAAGCTGCCGACATTGACGGCAAAACAATAATTTTGGCCGGCTTAGAT
GGGGATTATTTAAGAAAGAGCTTTGGGTCAGTTCTGGACATAATTCCGCTTGCCGATACC
GTAACAAAGTTAACGGCGAGATGTGAAATGTGCGGGAAAAAGGCGTTTTTCACATTCAGA
AAAACGGCGGCGACCCAAACGGAGTTGATCGGAGGGGCAGGCGTTTACATGCCTCTATGT
CGGCAGCATTATATCAATGGGGTAACAGTTTCTGAAGCTTCCAAGTCTGATGTTGAATCA
TCATCTAGCCTCGAAGCACCAACTTTAGCACTTTAA
>EDWA@DN5938_c0_g1_i3
CTTCATCGGGCCCATGTTTGCCGACAACTACCACTTCAAAGAAGAAAAAGAATTAGCATA
GGATACGATCCCTGCTTCTCTCCAAGTTTACCCAATTCAATGGCCTCTTTTAACCCTTCC
ACTGCTCTAAACTCGAAGGATCTTTCGGGATCTTCCGGCGAGATTCACGTCTTCATTGGG
CCCATGTTCGCCGGAAAGACCACTTCTCTCCTCCGTCGGATCAAATCCGAAAGCAACAAT
GGCCGAAACGTAGCAATGATAAAGTCAAGCAAGGATACGAGGTACGCTATTAACTCGGTG
GTAACTCACGACGGCGTGAAATTCCCATGTTGGGCTCTGCCGGATCTCACATCTTTCCGG
CAGAAAATAGGAGAAGATGCTTATCAAAAGGTTAATTCCCGAGCGCTGCTTTCTTCCCAA
TTTCTTTGTTTCAAATTATATGAAATGTTTTCTGGGTTCCTTTTACGCGGCAGCTTGATG
TGA
>EDWA@DN5939_c0_g1_i3
ATGCTTACTCCATGTTCTCGCAGGTTCACATTCGTTATAGCTTTCCTTCTCTTGCTAACT
GGTTCTGCACTCAATGATCAACATGGTGAAGAGAGCATGTACTTTGGCACCTACTACTGC
TATGTTGTGAAACCCGGAGTCTTTGCCGGGGGAGCTGTCTTAGCCGTTGCAAGCGTCGTT
TTCGGGATCTTCTATTATCTCACACTAAGCACTGCAAAGGACACAAATGGTCCTTGGGGA
AATTCAGCTGTTCCGAATCAAGGTGGCATTGCGATGGGACAACCTCAGTTCCCACCCCAC
CAGACCCCTCAAGATCCTGTGTTTGTACATGAAGATACTTACAACAGGCGGCAGTTCACT
TGA
>EDWA@DN5939_c0_g1_i4
ATGGAAAGAAAGGGCTTAGTTATTTGCAGTGTTGTGGCCTTTCTGGGGGTTTTATCAGCC
GTTACTGGTTTCGCTGCTGAAGCTACTAGGATTAAGGCTTCGGAAGTTAAGTTTGTCTCC
AATACACAATGTTCTTATCCCCGGAGTCCTGCACTTGGTCTTGGCTTAACTGCTTCAGCA
GCACTACTGGTAGCTCATATAATTATTAATGTTACGACAGGGTGTATTTGCTGCAAAAGA
ACCAGTCAAAATTGGAACTCTAACTGGACAAAAGCTCTTATTTTCTATGTTGTTTCTTGG
TTCACATTCGTTATAGCTTTCCTTCTCTTGCTAACTGGTTCTGCACTCAATGATCAACAT
GGTGAAGAGAGCATGTACTTTGGCACCTACTACTGCTATGTTGTGAAACCCGGAGTCTTT
GCCGGGGGAGCTGTCTTAGCCGTTGCAAGCGTCGTTTTCGGGATCTTCTATTATCTCACA
CTAAGCACTGCAAAGGACACAAATGGTCCTTGGGGAAATTCAGCTGTTCCGAATCAAGGT
GGCATTGCGATGGGACAACCTCAGTTCCCACCCCACCAGACCCCTCAAGATCCTGTGTTT
GTACATGAAGATACTTACAACAGGCGGCAGTTCACTTGA
>EDWA@DN5939_c0_g1_i5
ATGGAAAGAAAGGGCTTAGTTATTTGCAGTGTTGTGGCCTTTCTGGGGGTTTTATCAGCC
GTTACTGGTTTCGCTGCTGAAGCTACTAGGATTAAGGCTTCGGAAGTTAAGTTTGTCTCC
AATACACAATGTTCTTATCCCCGGAGTCCTGCACTTGGTCTTGGCTTAACTGCTTCAGCA
GCACTACTGGTAGCTCATATAATTATTAATGTTACAACAGGGTGTATTTGCTGCAACAGA
ACCAGCAGTCAAAATTGGAACTCTAACTGGACAAAAGCTCTTATTTTCTATGTTGTTTCT
TGGTTCACATTCGTTATAGCTTTCCTTCTCTTGCTAACTGGTTCTGCACTCAATGATCAA
CATGGTGAAGAGAGCGTGTACTTTGGCTACTACTACTGTTATGTCGTGAAACCCGGAGTC
TTTGCTGGGGGAGCTGTCCTGGCCATTGCGAGCATTGTCTTCGGACTCTTCTATTACCTC
ACCTTGAACACCGCAAAGAACACAAGTGGTCCTTGGGGCAATGCAGGTGTTCCGAATCAG
GGTGGCATAGCCATGGGAGCACCTCAATTCCCACCACACCAGACCTCTCAAGATCCTGTT
TTTGTACATGAAGACACTTACAACAGGCGGCAGTTCACTTGA
>EDWA@DN593_c0_g1_i1
ATGTCGAATTCAGAGGCTGACGGCGCTGCTACTACAAACGGAGCCTTAATGGACTCTCAG
AGACAGCAGACGGCGCCGCCCGCCAATGGTTCTCTCGCCGTTAAGAAGCCGCCCACCAAG
GACCGTCACAGCAAAGTCGATGGTCGTGGGAGGAGAATCAGGATGCCCATCATTTGTGCC
GCTCGTGTCTTCCAGTTGACTCGCGAGTTGGGTCATAAATCCGACGGTCAAACCATCGAG
TGGCTCTTGCGTCAGGCCGAACCTTCTATCATAGCCGCCACCGGCACGGGGACCATCCCC
GCCAGTTTCTCAACCGTGTCGGTTTCCGTTCGCGGCGGGGCTAATTCCACTTCCTTGTCG
TCGACCACTTCTTCATCTCTGGATCATAAACCTCTACTGGGTCCCACTCCTTTTATACTC
GGGAAGCGCATCAGGTCCGACGACGATAACTCCGGAAAGGACGATTCGGGTGGGCTTACA
GTTGGACCGGGCGGCGTGGGGTCCATCGTGGGACCCGCGGGCACGCATACGGGTGGGTTC
TGGGCTCTTCCCGCGAGGCACGACTTTGGTCAGCTGTGGAGCTTCGCGCCGCCGGATATG
GTGGTACAGACGGCTGCTCAGCAACCTGCTGCTGCTGCTGCGTTGTTTGTTCAGCAACAG
CAAGCTATGGGTGAAGCGTCGGCGGCGAGGGTCGGCAATTATCTTCCCGGTCACCTAAAC
TTACTAGCCTCACTTTCCGGTGCTCCGGGAGGATCGGGTCGGAGAGAGGAAGATCCGCGT
TGA
>EDWA@DN593_c0_g1_i2
ATGGCGAATTTAGAGGGTGCTGGTGGTGCTGCTACAAACGGAGGTTTAATGGATAATCAG
AGACAGCAAACGGCGGCGCCAACCAATGGTTCTCTCGCCGTTAAAAAGCCTCCCACCAAG
GACCGTCACAGCAAAGTCGATGGTCGTGGGAGGAGAATCAGGATGCCCATCATTTGTGCC
GCTCGTGTCTTCCAGTTGACTCGCGAGTTGGGTCATAAATCCGACGGTCAAACCATCGAG
TGGCTGTTGCGTCAGGCTGAGCCTTCTATCATAGCCGCCACCGGTACCGGGACCACTCCC
GCCAGCTTTTCCACAATGTCCGTTTCCGTCCGCGGCGGGGCTAATTCCACTTCCTTGTCG
TCCACCACTTCTTCGTCCGCTTTGGATCATAAGCCTTTATTGGGTCCCACCCCTTTTATA
CTCGGGAAACGCGTTAGGCCTGATGAAGATAATAGCGCCGGGAAGGAGAATTCCGGTGGG
CTCACCGTCGGACCGGGCGTGGGGTCCATTTTGGGACCCGCGGGGACGCATACGGGTGGA
TTCTGGGCTCTCCCGGCAAGGCACGACTTTGGTCAATTGTGGAGCTTCGCTGCGCCGGAT
ACTGTGGTACAGGCTGCTGCTCAACAACCCGGTGCTGCTGCTGCGTTGTTCGTTCAGCAA
CAGCAAGCGATGGGAGAAGCGTCGGCGGCGAGGGTCGGCAATTATCTTCCCGGTCACCTA
AACTTACTAGCCTCACTTTCCGGTGCTCCGGGAGGATCGGGTCGGAGAGACGAGGATCCG
CGTTGA
>EDWA@DN5940_c0_g1_i2
ATTGCTGTTAAACGATTTAATAGGTCTGCATGGCCTGATTCCCGGCAGTTCTTGGAAGAG
GCAGGAGCTGTTGGTCAGCTTCGGAACCACAGATTGGCAAATTTACTTGGTTGTTGCTGT
GAAGGTGAGGAAAGGTTACTCGTCGCAGAATTTATGACCAATGACACATTGGCAAAACAC
TTATTCCATTGGGAAGCACAACCGATGAAATGGGCAATGCGACTAAGGGTTGCCTTGCAT
CTTGCAGAAGCTCTAGAATACTGCACCAGCAAGGGACGTGCCTTGTATCATGATCTAAAT
GCTTATAGAATAATTTTTGATGATGAGGGGAACCCTAGACTTTCATGCTTTGGTCTGATG
AAGAACAGTAGAGACGGGAAAAGTTATAGTACAAACCTGGCATTTACTCCTCCTGAGTAT
TTGAGGACAGGAAGAGTAACACCAGAAAGTGTAATGTATAGTTTTGGAACCCTTCTGCTT
GATCTTCTCAGCGGAAAACATATTCCTCCGAGTCATGCACTGGACCTTATCCGTGACAGG
AACATTCAAAAGCTAATAGATTCTTGTTTGGAAGGGCAATTTTCAAATGATGATGGGACT
GAGTTAGTGCGTCTAGCATCACGATGTTTGCAATATGAGCCTCGTGAACGG
>EDWA@DN5940_c0_g1_i4
ATGGGCTGTGGGTGTTCGAAACTAGCGTGTTGTTGGAGATTGGATCAGAATGGATCAATT
CCTGAAGCTGCTAACGTTGAAAGTGAGGAAAAGGGTGAAGTTGACGGTTTACCTGCATTC
CGTGAATACTCGATTGAAACACTCAAGATGGCTACATCTGGATTCGCCGTGGAGAATATA
GTTTCAGAACATGGTGAGAAGGCGCCTAACGTAGTTTATAGGGGCAAGTTGGAAAATCAA
AGGCGTATTGCTGTTAAACGATTTAATAGGTCTGCATGGCCTGATGCCCGGCAATTCTTG
GAAGAAGCAAAGGCTGTTGGTCAGCTCCGGAACCACAGGTTGGCGAATTTACTTGGTTGT
TGCTGTGAAGGTGACGAGAGGTTACTTGTTGCGGAATTTATGCCCAATGACACATTGGCA
AAGCACCTATTCCATTGGGAAGCACAGCCAATGAAGTGGGCAATGCGACTAAGGGTTGCT
TTGCATCTTGCACAAGCTCTAGAATACTGCACCAGCAAAGGACGTGCCCTGTATCATGAC
CTAAATGCATATCGAATTGTTTTTGATGACGAGGGCAACCCTAGACTTTCATGCTTTGGA
CTAATGAAGAACAGTAGAGATGGAAAAAGTTACAGCACAAACTTGGCATTTACTCCTCCA
GAGTATTTGAGGACAGGAAGAGTAACACCAGAAAGTGTAATTTATAGTTTTGGCACCCTT
CTGCTTGATCTTCTCAGTGGAAAACATATTCCTCCAAGTCACGCACTGGACCTTATACGT
GACAGGAACATCCAGATGCTCATAGATTCTTGTTTGGAAGGGCAATTTTCAAATGACGAT
GGGACTGAGTTAATACGTTTAGCATCACGATGTCTGCAATATGAGCCCCGTGAACGGCCA
AATCCAAAGTCATTAGTTTCTGCAATAATTCCTCTTCAGAGGGATGCCGAGGTTCCTTCT
CATGTATTAATGGGCATACGTAATGGTGCTGATGCCATACCTTTGTCGCCGCTTGGGGAA
TCCTGCTTAAGAATGGATTTGACTGCCATCCATGATGTCCTAGAAAAGCTTGGATATAAA
GATGATGAGGGTTCTGCTACTGAGCTTTCCTTCCAGATGTGGACAAACCAGATGCAGGAA
ACATTGACATCGAAGAAAAAGGGTGATGTTGCTTTTAGGCTTAGAGACTTTAGAGCTGCC
GTTGAATGCTATTCCCAGTTCATTGATGCTGGAACCATGGTTTCCCCAACGGTTTTTGCT
CGGCGTAGTCTATCGTACCTCATGAGTGACATGCCCCAAGAAGCCCTCAATGATGCAGTG
CAAGCACAAGTAATATCTCCTATTTGGCATATTGCATCCTACTTGCAAGCTGCTGCACTA
CTTGCTCTAGGAATGGAGGACGAGGCACAAGCTGCTCTGAGGGAGGCTTCTGGGCTTGAA
AGTAAAAAGAATGCAACTTCTTGA
>EDWA@DN5940_c0_g1_i5
ATGGGCTGTGGGTGTTCGAAACTAGCGTGTTGTTGGAGATTGGATCAGAATGGATCAATT
CCTGAAGCTGCTAACGTTGAAAGTGAGGAAAAGGGTGAAGTTGACGGTTTACCTGCATTC
CGTGAATACTCGATTGAAACACTCAAGATGGCTACATCTGGATTCGCCGTGGAGAATATA
GTTTCAGAACATGGTGAGAAGGCTCCTAATGTAGTTTACAAGGGCAAGTTGGAAAATCAA
AGGCTGATTGCTGTTAAACGATTTAATAGGTCTGCATGGCCTGATTCCCGGCAGTTCTTG
GAAGAGGCAGGAGCTGTTGGTCAGCTTCGGAACCACAGATTGGCAAATTTACTTGGTTGT
TGCTGTGAAGGTGAGGAAAGGTTACTCGTCGCAGAATTTATGACCAATGACACATTGGCA
AAACACTTATTCCATTGGGAAGCACAACCGATGAAATGGGCAATGCGACTAAGGGTTGCC
TTGCATCTTGCAGAAGCTCTAGAATACTGCACCAGCAAAGGACGTGCCCTGTATCATGAC
CTAAATGCATATCGAATTGTTTTTGATGACGAGGGCAACCCTAGACTTTCATGCTTTGGA
CTAATGAAGAACAGTAGAGATGGAAAAAGTTACAGCACAAACTTGGCATTTACTCCTCCA
GAGTATTTGAGGACAGGAAGAGTAACACCAGAAAGTGTAATTTATAGTTTTGGCACCCTT
CTGCTTGATCTTCTCAGTGGAAAACATATTCCTCCAAGTCACGCACTGGACCTTATACGT
GACAGGAACATCCAGATGCTCATAGATTCTTGTTTGGAAGGGCAATTTTCAAATGACGAT
GGGACTGAGTTAATACGTTTAGCATCACGATGTCTGCAATATGAGCCCCGTGAACGGCCA
AATCCAAAGTCATTAGTTTCTGCAATAATTCCTCTTCAGAGGGATGCCGAGGTTCCTTCT
CATGTATTAATGGGCATACGTAATGGTGCTGATGCCATACCTTTGTCGCCGCTTGGGGAA
TCCTGCTTAAGAATGGATTTGACTGCCATCCATGATGTCCTAGAAAAGCTTGGATATAAA
GATGATGAGGGTTCTGCTACTGAGCTTTCCTTCCAGATGTGGACAAACCAGATGCAGGAA
ACATTGACGTCGAAGAAAAAGGGTGATGCTGCGTTTAGGCATAAAGATTTCACAGCTGCC
ATCGAATGCTATACCCAGTTCATTGATGTTGGAACCATGGTTTCCCCAACGGTTTTTGCT
CGGCGTAGTCTATCGTACCTCATGAGTGACATGCCCCAAGAAGCCCTCAATGATGCTATG
CAAGCACAAATAGTATCTCCTGTTTGGCATATTGCATCCTACTTGCAAGCTGCTGCTCTA
TTCGCTCTAGGAAAGGAGGACGAGGCACAAGCCGCTCTCAAGGAGGGTACCGAGTTTGAA
AATAAAAAGAAGGCAACTTCTTGA
>EDWA@DN5940_c0_g1_i8
ATGGGCTGTGGGTGTTCGAAACTAGCGTGTTGTTGGAGATTGGATCAGAATGGATCAATT
CCTGAAGCTGCTAACGTTGAAAGTGAGGAAAAGGGTGAAGTTGACGGTTTACCTGCATTC
CGTGAATACTCGATTGAAACACTCAAGATGGCTACATCTGGATTCGCCGTGGAGAATATA
GTTTCAGAACATGGTGAGAAGGCGCCTAACGTAGTTTATAGGGGCAAGTTGGAAAATCAA
AGGCGTATTGCTGTTAAACGATTTAATAGGTCTGCATGGCCTGATGCCCGGCAATTCTTG
GAAGAAGCAAAGGCTGTTGGTCAGCTCCGGAACCACAGGTTGGCGAATTTACTTGGTTGT
TGCTGTGAAGGCGATGAGAGGTTACTTGTTGCAGAATTTATGCCCAATGACACATTAGCG
AAGCACCTATTCCATTGGGAAGCACAGCCAATGAAGTGGGCAATGCGACTAAGGGTTGCT
TTGCATCTTGCACAAGCTCTAGAATACTGCACCAGCAAGGGACGTGCCTTGTATCATGAT
CTAAATGCTTATAGAATAATTTTTGATGATGAGGGGAACCCTAGACTTTCATGCTTTGGT
CTGATGAAGAACAGTAGAGATGGGAAAAGTTATAGCACAAACCTGGCATTTACTCCTCCA
GAGTATTTGAGGACAGGAAGAGTAACACCAGAAAGTGTAATGTATAGTTTTGGAACCCTT
CTGCTTGATCTTCTCAGCGGAAAACATATTCCTCCGAGTCATGCACTGGACCTTATCCGT
GACAGGAACATTCAAAAGCTAATAGATTCTTGTTTGGAAGGGCAATTTTCAAATGATGAT
GGGACTGAGTTAGTGCGTCTAGCATCACGATGTTTGCAATATGAGCCTCGTGAACGG
>EDWA@DN5941_c0_g1_i2
ATGGTGATGGATCCACAAGCTATGATGAGGGATGGGGGCTACAATCTGGCGGAGATCTGT
CAGTATCCAGTTAGGTCTCAGTTTGGACCCGGGTCGGCTCAGATCGTGGACCCGAATCGG
GAGGTTTCGGGTAATGATCCAGTTAGCTCGGAGCAGCAGCAACTCGGAGTGGGCGGTGGT
GTGAGGAGGAGGCGTAATGGGGAAGACGAGGCAGCTAAGAATGATGGTGATGGAAAGAGA
CTTAAAGCATCGGTAGCTGCAGATGAGAATCAAGATTCTAAAGCCGAAGCAGAACCCAGT
TCTGGAAAGCATGTGGAACAAAAAGCACAGCCGCCTAAACAAGATTACATCCACGTGCGA
GCCAGACGGGGTCAAGCCACCGATAGTCACAGTCTAGCAGAAAGGGCAAGGCGAGAAAAG
ATCAGCGAACGAATGAAAATTCTTCAGGATTTGGTCCCTGGTTGCAACAAGGTTATTGGT
AAAGCTCTTGTCCTCGATGAGATAATTAATTACATTCAATCACTACAGCATCAGGTCGAG
TTCCTGTCAATGAAGCTTGAAGCAGTCAATTCAAGAATGAACCCTGCCATTGATGTATTT
CCTCCTAAAGATGTAAGTACTTATTTCTGTCGTCGATCCATTTTATTTATTTAA
>EDWA@DN5941_c0_g1_i6
ATGGAAGGGTCATCTTTAAGTGTGAGAAAAGGTGCATGGACCGAAGAAGAAGACACTCTT
CTCAAGAAATGCATTGAGCAATATGGAGAAGGAACATGGCATCAAGTCCCTTCCAGAGCA
GGCTTGAATCGCTGCCGGAAAAGTTGTAGACTGCGGTGGTTGAATTATCTGAATCCTAAC
ATCAAGAGAGGAGCTTTCGCTGCTGATGAAGTCGACCTCATCATTCGTCTCCATAACCTC
CTCGGTAACAGATGGTCGTTGATTGCTGGTAGACTGCCAGGAAGAACATCGAACGATGTG
AAAAACTATTGGAACAACCACTTGTTGAAGAAAAAGGTCAATCCTTCCGGCACAGACTCA
AACCCGAAA
>EDWA@DN5941_c0_g1_i7
ATGAAAATTCTTCAGGATTTGGTCCCTGGTTGCAACAAGGTTATTGGTAAAGCTCTTGTC
CTCGATGAGATAATTAATTACATTCAATCACTACAGCATCAGGTCGAGTTCCTGTCAATG
AAGCTTGAAGCAGTCAATTCAAGAATGAACCCTGCCATTGATGTATTTCCTCCTAAAGAT
TATGGCCATCAAACTTTCGATACTTCTGGTATGGCATTTGGTTCACAAGCGACGAGAGAA
TACATTCGTGACATGTCACCAGAGTGGTTGCATATTGGTGGTGCTTTCGAAAGAACAACA
TAA
>EDWA@DN5941_c0_g2_i1
ATGGATCCACCGGCTATGATGAGTGATGGCGGGTACAATCTAGCGGAGATCTGGCAGTAT
CCCGTGAGTGAATCCGGGATAAGGAAGGGTCAATTTGGGAATATGTCGGGTCATTTCGTC
GACCCGAATCGAGGGCTATCGGGTAATGATCTGCTGGGCTTGGAGCAGCGGCAGCAGAGA
GGGGTTGGTGTGAGGCGGAGGCGTGATGGGGAAGATGAGTCGGCTAAGATTGTCTCCACC
GGTAGTGGCAATGGCGGGAATATTGGCTATGGGAAAAAGCTTAAAGCATCAGGATGTAGA
GACGAGAACGATGATTCTAAAGTCGAAGCAGAACCCAGTTCAGGCAAGCTAGTGGAAGTG
GAACAGACAGCTCAACCACCGGAGCCACCTAAGCAAGATTACATCCATGTCCGAGCTAGA
AGGGGTCAAGCTACTGATAGTCACAGTTTAGCAGAAAGGGCTAGGAGAGAAAAGATTAGT
GAAAGAATGAAAATTCTTCAGGATCTGGTGCCTGGTTGCAATAAGGTTATTGGCAAGGCT
CTTGTTCTTGATGAGATAATTAATTACATCCAATCTCTACAGCGTCAGGTTGAGTTCTTG
TCAATGAAGCTTGAAGCAGTCAATTCAAGAATGAACCCTGCCATTGAAGTATTTCCTCTT
AAAGATTATGGACAACAAACGTTTGATACTACTGGAATGGCATTTGGTTCGCAAGCAACA
AGGGAATACGGTCGCGGTACATCGCCAGAGTGGTTGCATATTCGCGGTGGTTTCGAAAGA
ACAGCATAA
>EDWA@DN5941_c0_g2_i2
ATGGATCCACCGGCTATGATGAGTGATGGCGGGTACAATCTAGCGGAGATCTGGCAGTAT
CCCGTTAGTGAATCCGGGTTAAGGAAGGGTCAATTTGGGAATGTTTTGGGTTATTTCGTC
GACCCGAATCGAGAGGTATCGGGTAATGATCCGGTGAGCTTGCAGCAGAGAGGCGGTGGT
TTGAGGAGGAGGCGTGACGGGGAAGATGAGTCAGCTAAGATTGTCTCCACCAGTAGTGGC
AATGGCGTGGATATTGGTGATGGGAAGAAACTTAAAGCATCAGGATGTAGAGACGAGAAC
GATGATTCTAAAGTCGAAGCAGAACCCAGTTCAGGCAAGCTAGTGGAACAGAAAGCTCAA
CAAGCAGAGCCACCTAAACAAGACTACATCCATGTCCGAGCTAGAAGGGGTCAAGCTACT
GATAGTCACAGTTTAGCAGAAAGGGCTAGGAGAGAAAAGATTAGTGAAAGAATGAAAATT
CTTCAGGATCTGGTGCCTGGTTGCAATAAGGTTATTGGCAAAGCTCTTGTCCTTGATGAG
ATAATTAATTACATTCAATCACTGCAACATCAGGTCGAGTTCTTGTCAATGAAGCTTGAA
GCAGTCAATTCAAGAATGAACCCTGCCAGTGCCATTGATGTATTTTCACCTAAAGATTAT
GGCCATCAAACTTTTGATACATCTGGAATGGCATTTGGTTCACAAGCAACAAGGGAATAC
AGTCGTGACACATCACCCGAGTGGTTGCATATCGGTGGCGCTTTCGAAAGAACAACGTAA
>EDWA@DN5942_c0_g2_i1
ATGCCTGTTGCAAAACTCAAGGCTGCCAATTCTGCAGATGTAATGAAATCAGAGGAGCCA
AATGATTCTTTGGATACTTTCATCAGACAAGCTATTGGAAAAGAGCCTCTCCTTTCATTT
TCAAGGGCTGGAGACAGCTCGGTGCAATGGATTCAATTGCTGCATGCTTTGGATCAACAA
GAAATCCCAGGCTGGCCTTTACTCACTCCCATGAAGGTGCAGATGCAAAAGTGTGACAAG
TGTTCGCGAGAATTTTTTTCACCCATTAACTATAGAAGGCATATACGTGTGCATCATAGG
TTGAAAAAACTTGATAAGGATTCTGCTAAAAATAGGAACCTACTAGCGACATTTTGGGAC
AAGCTGTCAGAGGATGAGGCAAAGGAAGTTATATCATTCAAGGATCTGGCTTTGGAGGAA
ATTCCAGGATCTTCAGTTATAAAATCATTGACAACACTTGTAAAGAAAACAGTGCATTCT
GCTTTGCCACAAGTTTGCTTGAGTTCAGGTTCTGCACTTCTGGACCTTGTCCAAGCTAGA
CCTCCAAGGTTTCCAATATCTTCCCGAGAATTATTTAGTATCCTTGATGATGCAAGTGAA
AGGACTTTCCTTTGTGGTGCAGCCATGTCAATGCAAAAATACATTTTTGATGGGGAAGCA
GGAAAGATTGGTCTTGAATCCAAGAACGTGGTTGCTTGTACCAGCTTCTTGGTAGAACAG
AAATTGGTTAAAGCATGGCTTGCAGATAAAGATGCTGAAGCTTTGAGGTGCCAGAAGTTG
CTGGTGGAAGAGGAAGAAGCTGCCCAAAAGAGGCAAGCTGAGCTTCTTGAGAGAAAAAGA
CAGAAAAAACTTAGGCAGAAGGAGCAGAAAGCAAAGGAACAAAAACCCTGGGAGATGGAA
GAAGGTAAGCAGAGCATGGGCGATTCAGTGGAGGTTAATACTTGTGCTGAAACGTTCAGC
TCTTCGGCTGTTTTTGATATTGATGGACAAACTGCAGTCATATCAACAGATCAAGTTCTT
CCATCCCTAGAACCCATTCCTTTCCCTAACCCTGAGGAGGGTGTAGATGACAGAACTCAG
ATGGGGTTTACCAATGGGTATTGTGATCCAGGAACTAGTCAGAATGTCGAAAGACGAGTG
GAACCAGTAGATGGATGTCAGCGTATAGTTGTTGCTCGATTGCAGACTCCATCCAAATCG
CAGCGTGTGGTGCTTAATGGTTACCATGCTAATCACAATTCTCATGGATTTGAGTTTGGA
GGCATGAATAAACATGGAACAAACAGGGAAAGGACTGCTGCAATGGGTAATAGTAATAAA
ATATGGAGCCGGAAACCTAAAGCAATAAACGATGGGGAGAGTTTGAAAATTAGAGCAGAG
AAACAAGCTGCAATTCAACTAGATCAGAGTAAGAACCCAGAGCTTATAATTGGCTCAATA
TCTGTCCCACTAGGAAAGAATCTAGCTGAAGCCGGTGACAGGTGCCCTGTGGAGTGTCAA
ACACCAAAGAGGAACAATGTTCAGGAGAGGTTCAGCAAACCTGATCATGTTCAGGGTGTT
ACCAACCGATCAACCATTAAGTTTTGGAGGCCAGTGAGCCGACAAGAAAGAAAAAGTTCA
CTGCCAGTCCAAAGTGGCATTACAGAATTTGAGGTAGCAGTGGTTGCTGAAAATGCAGTC
CAGATCTCGTCCAGTGAAAGCTGTCAAAGGCCATCTGCAGTATATGGTAGCGATGATGTA
GTAAGAATGAATCTTTCTTCAACACTCGAGGAAAGTGTGCAACCAGGAAGGTTGCAGTTT
GACAGAACGGCTGCCAAGGCCTTTCTTGCTGGGAGATGGAAGGAGGCTATTGCAGGCGAA
CATGTGACATTGGTTCTCTCCTCGAACCTCGAGCCCCCAGGGTGCTTGGAGGTTGAAGTT
GAATCATCCGAAAAGTGTATGGTTAAGGCAGGGGCTTGCGAGGCTTCTACCATTGGGGCT
GCCATAGGTAAGTACAGAACGAAGCCTGAAAAGGGTGCAAAAACAAAGTACATTCCGAAA
CAAAGGTCTGCCACCTAG
>EDWA@DN5942_c0_g2_i3
ATGCCTGTTGCAAAACTCAAGGCTGCCAATTCTGCAGATGTAATGAAATCAGAGGAGCCA
AATGATTCTTTGGATACTTTCATCAGACAAGCTATTGGAAAAGAGCCTCTCCTTTCATTT
TCAAGGGCTGGAGACAGCTCGGTGCAATGGATTCAATTGCTGCATGCTTTGGATCAACAA
GAAATCCCAGGCTGGCCTTTACTCACTCCCATGAAGGTGCAGATGCAAAAGTGTGACAAG
TGTTCGCGAGAATTTTTTTCACCCATTAACTATAGAAGGCATATACGTGTGCATCATAGG
TTGAAAAAACTTGATAAGGATTCTGCTAAAAATAGGAACCTACTAGCGACATTTTGGGAC
AAGCTGTCAGAGGATGAGGCAAAGGAAGTTATATCATTCAAGGATCTGGCTTTGGAGGAA
ATTCCAGGATCTTCAGTTATAAAATCATTGACAACACTTGTAAAGAAAACAGTGCATTCT
GCTTTGCCACAAGTTTGCTTGAGTTCAGGTTCTGCACTTCTGGACCTTGTCCAAGCTAGA
CCTCCAAGGTTTCCAATATCTTCCCGAGAATTATTTAGTATCCTTGATGATGCAAGTGAA
AGGACTTTCCTTTGTGGTGCAGCCATGTCAATGCAAAAATACATTTTTGATGGGGAAGCA
GGAAAGATTGGTCTTGAATCCAAGAACGTGGTTGCTTGTACCAGCTTCTTGGTAGAACAG
AAATTGGTTAAAGCATGGCTTGCAGATAAAGATGCTGAAGCTTTGAGGTGCCAGAAGTTG
CTGGTGGAAGAGGAAGAAGCTGCCCAAAAGAGGCAAGCTGAGCTTCTTGAGAGAAAAAGA
CAGAAAAAACTTAGGCAGAAGGAGCAGAAAGCAAAGGAACAAAAACCCTGGGAGATGGAA
GAAGGTAAGCATAACATGGACGATTCATTGGAGGTTAATACTTGGGGTGAAACATCCAGC
TCTTCAGCTGTTTTTGACATGGATGGACAAAATGCAGTCATATCAACAGATCAAGTTCTT
CCATCCCTAGATCCCATTCCTTTCCCCAACCCGGGGGAGGGTGTAGATTACAGATATCAT
CAGATGGGGATTAGCAATGGATATTGTGATCCCGGGACTAGTCAGAATGTTGAAAGGCAA
GTGGAGCAAGTGGATGGATATCAGCGTACAGTTGTTTCTGGATGGCAGACTCCACCCAAA
TCACAGCGCGTTGTTCCTAATGGTTTCCATGTTAATCATAATTCTCATGGATTTAAGTTT
GGAGGAATGAATAAACATGGAACAAACAGGGAAAGGACTGCTGCAATGGGTAATAGTAAT
AAAATATGGAGCCGGAAACCTAAAGCAATAAACGATGGGGAGAGTTTGAAAATTAGAGCA
GAGAAACAAGCTGCAATTCAACTAGATCAGAGTAAGAACCCAGAGCTTATAATTGGCTCA
ATATCTGTCCCACTAGGAAAGAATCTAGCTGAAGCCGGTGACAGGTGCCCTGTGGAGTGT
CAAACACCAAAGAGGAACAATGTTCAGGAGAGGTTCAGCAAACCTGATCATGTTCAGGGT
GTTACCAACCGATCAACCATTAAGTTTTGGAGGCCAGTGAGCCGACAAGAAAGAAAAAGT
TCATTGCCAGTCCAAAATGGTATCAGAGATTTTGAGGTGGAAGTGACTGCTGAAAATGCA
GTCCAGATCTCATCATCCAGTGAAAGCTGTCTAAGGCCATCCACAGTAGATGGTAGTGAT
GATAATGATATACTAAGAATGAATCTTTCTTCAACACTCGAGGAAAGTGTGCAACCAGGA
AGGTTGCAGTTTGACAGAACGGCTGCCAAGGCCTTTCTTGCTGGGAGATGGAAGGAGGCT
ATTGCAGGCGAACATGTGACATTGGTTCTCTCC
>EDWA@DN5942_c0_g2_i4
ATGCCTGTTGCAAAACTCAAGGCTGCCAATTCTGCAGATGTAATGAAATCAGAGGAGCCA
AATGATTCTTTGGATACTTTCATCAGACAAGCTATTGGAAAAGAGCCTCTCCTTTCATTT
TCAAGGGCTGGAGACAGCTCGGTGCAATGGATTCAATTGCTGCATGCTTTGGATCAACAA
GAAATCCCAGGCTGGCCTTTACTCACTCCCATGAAGGTGCAGATGCAAAAGTGTGACAAG
TGTTCGCGAGAATTTTTTTCACCCATTAACTATAGAAGGCATATACGTGTGCATCATAGG
TTGAAAAAACTTGATAAGGATTCTGCTAAAAATAGGAACCTACTAGCGACATTTTGGGAC
AAGCTGTCAGAGGATGAGGCAAAGGAAGTTATATCATTCAAGGATCTGGCTTTGGAGGAA
ATTCCAGGATCTTCAGTTATAAAATCATTGACAACACTTGTAAAGAAAACAGTGCATTCT
GCTTTGCCACAAGTTTGCTTGAGTTCAGGTTCTGCACTTCTGGACCTTGTCCAAGCTAGA
CCTCCAAGGTTTCCAATATCTTCCCGAGAATTATTTAGTATCCTTGATGATGCAAGTGAA
AGGACTTTCCTTTGTGGTGCAGCCATGTCAATGCAAAAATACATTTTTGATGGGGAAGCA
GGAAAGATTGGCCTTGAAACCAAGAACCTGGTTGCTTGTACCAGCTTCTTGGTAGAACAG
AAATTGGTTAAAGCATGGCTTGCAGATAAAGATGCTGAAGCTTTGAGGTGCCAGAAGTTG
CTGGTGGAAGAGGAAGAAGCTGCCCAAAAGAGGCAAGTTGAGCTTCTTGAGAGAAAGAGA
CAGAAGAAGCTTAGGCAGAAGGAGCAGAAAGCAAAGGAACAAAGACACTGGGTTTTGGAA
GAAAGTAATCAGAACATGGATGACTCGTTGGAGGTTAACACTCCTGCAGAAACATCCAGC
CCTTCAGCTGTCACGTCCACAGATCAGATTCTCCCATCTGTAGAGCCCATTCATTTTTCT
AAGCTGGAAGAGGATGTAGATTATGAAATTCAGATGGGGTTTAGCAATGGCTGTAGGGAT
CTAGGAACTAGTCAGAATGTTGAAAGACAAATGGAGCAAGTTGGTGGACGTCGGCGTATA
GTTGTTGCTCGATGGCAGAATCCACATAATTCACAACGAGGGGTGCTTAATGGTTTCCAT
GCCAGTCAGAATTCTCATGGATTCAAGTGTGGAGGCATTAATAAGCATGGAACAAACAGG
GAAAGGTTTGGTGCAATGGGTAATGGTATTAAAATTTGGAGCCAAAAACCTAAAGCAGTA
AACAAAGGGGAGAGTTTGAAAGTTAGAGAAGAGAAACAAGCAGCAAATCAAGTGCATCAA
AACAAGAACCATGAGCTTTTGATTGGCTCTATATCTGTCACGATTGAGAATTATAGCCAT
TACGATGGACAAAATCCAGCTGAAGCCCGTGACAGGAGCCTGGCTGAGTGTCAAATACCA
AAGAGCAATGTTCAGGAGAGGTCCAGCAAACTTGATCCTGTTCCGGGTGTTACAAACCGA
TCAACCATTAAGTTTTGGAGGCCAGTGAGCCGACAAGAAAGAAAAAGTTCATTGCCAGTC
CAAAATGGTATCAGAGATTTTGAGGTGGAAGTGACTGCTGAAAATGCAGTCCAGATCTCA
TCATCCAGTGAAAGCTGTCTAAGGCCATCCACAGTAGATGGTAGTGATGATAATGATATA
CTAAGAATGAATCTTTCTTCAACACTCGAGGAAAGTGTGCAACCAGGAAGGTTGCAGTTT
GACAGAACGGCTGCCAAGGCCTTTCTTGCTGGGAGATGGAAGGAGGCTATTGCAGGCGAA
CATGTGACATTGGTTCTCTCC
>EDWA@DN5942_c0_g2_i6
ATGTCAATGCAAAAATACATTTTTGATGGGGAAGCAGGAAAGATTGGCCTTGAAACCAAA
AACTCGGTTGCTTTTACCAGCTTCTTGGTGGAACAGAAATTGGTTAAAGCTTGGCTTGCA
GATAAAGATGCTGAAGCTTTGAGGTGCCAGAAGTTGCTGGTGGAAGAGGAAGAAGCTGCC
CAAAAGAGGCAAGTTGAGCTTCTTGAGAGAAAGAGACAGAAGAAGCTTAGGCAGAAGGAG
CAGAAAGCAAAGGAACAAAGACACTTGGATTTGGAAGAAAGTAAGCAAAACATGGATGAC
TCGTTGGAGGATAACACTCCCGCTGAAACATCCAGCCCTTCAGCTGTTGATTCTGATGGA
CAAAATCCTGCCATATCCGATGATCAAATTCTCCCACCTGTAGAACCCATTAATTTTTCC
AAGCTGGAAGAGGATGTAGATTATGAAATTCAGACAGGGTTTAGCAATGGTTATAGGGAT
CCAGGAACTAGTCAGAATGTTGAAAGACGACTGGAGCAAGTTGGTGGGCGTCGCCGTATA
GTTGTTGCTCGATGGCAGAATCCACATAATTCACAACGAGGGGTGCTTAATGGTTTCCAT
GCCAGTCAGAATTCTCATGGATTCAAGTGTGGAGGCATTAATAAGCATGGAACAAACAGG
GAAAGGTTTGGTGCAATGGGTAATGGTATTAAAATTTGGAGCCAAAAACCTAAAGCAGTA
AACAAAGGGGAGAGTTTGAAAGTTAGAGAAGAGAAACAAGCAGCAAATCAAGTGCATCAA
AACAAGAACCATGAGCTTTTGATTGGCTCTATATCTGTCACGATTGAGAATTATAGCCAT
TACGATGGACAAAATCCAGCTGAAGCCCGTGACAGGAGCCTGGCTGAGTGTCAAATACCA
AAGAGCAATGTTCAGGAGAGGTCCAGCAAACTTGATCCTGTTCCGGGTGTTACAAACCGA
TCAACCATTAAGTTTTGGAGGCCAGTGAGCCGACATGAAAGCAAAAGTTCCCAACCAGTC
CAAAATGGTGTTAGTGAATTTGAAGTGGAAGTGATTGCTGAAAAGGATGGAGTGCATACC
ACTTCCAATGAAAACTGTTCAAGGTCCTCTTCGACAGATGTTGATGAAAGCGTGAATCTC
TCTTCACCGCTTGTGCAACCTGGGAGCTTGCAGTTCAGCAGCGATACTGCCAAGGCCATT
CTTGCTCAGAGGTGGAAGGAAGCTATCGCAGGCGAACATGTGGTATTGGTTCTCTCCCCA
AACCCTGATCCCCCAGGGTGCTCTGAGATCGAAAATGATTCATTAGAAAAGTTGATTGTT
AAGGCAAGGGCTTCCGAGGCTTCAACTACCGGACCTGCCCAAGGCAAGTTCAGAAGGAAG
CCTGAAAAGGGTGCGAAGATAAAGTACATTCCGAAACAAAGATCTGCCACCTAA
>EDWA@DN5942_c0_g2_i7
ATGTCAATGCAAAAATACATTTTTGATGGGGAAGCAGGAAAGATTGGCCTTGAAACCAAA
AACTCGGTTGCTTTTACCAGCTTCTTGGTGGAACAGAAATTGGTTAAAGCTTGGCTTGCA
GATAAAGATGCTGAAGCTTTGAGGTGCCAGAAGTTGCTGGTGGAAGAGGAAGAAGCTGCC
CAAAAGAGGCAAGTTGAGCTTCTTGAGAGAAAGAGACAGAAGAAGCTTAGGCAGAAGGAG
CAGAAAGCAAAGGAACAAAGACACTGGGTTTTGGAAGAAAGTAATCAGAACATGGATGAC
TCGTTGGAGGTTAACACTCCTGCAGAAACATCCAGCCCTTCAGCTGTCACGTCCACAGAT
CAGATTCTCCCATCTGTAGAGCCCATTCATTTTTCTAAGCTGGAAGAGGATGTAGATTAT
GAAATTCAGATGGGGTTTAGCAATGGCTGTAGGGATCTAGGAACTAGTCAGAATGTTGAA
AGACAAATGGAGCAAGTTGGTGGACGTCGGCGTATAGTTGTTGCTCGATGGCAGAATCCA
CATAATTCACAACGAGGGGTGCTTAATGGTTTCCATGCCAGTCAGAATTCTCATGGATTC
AAGTGTGGAGGCATTAATAAGCATGGAACAAACAGGGAAAGGTTTGGTGCAATGGGTAAT
GGTATTAAAATTTGGAGCCAAAAACCTAAAGCAATAAACGAAGGGGAGAGTTTGAAAATT
AGAGGAGAGAGACAAGCAGCAAAGCAAGTGAATCAAAATAAGAAACTTGAGCTTTTAATT
GGCTCTATGCCTGTCATGCTCGAAAATTATAGCCATCACAATGGAAAGGATCCAGCTGAA
GGCCGTGACAGGAGTCTCCCTGAGTATCAAATACCAAAGAACAATGTTCAGGAGAAGTCC
AGCAAACTTGATCCTGTTCAGAGTGTTACAAACCGATCAACCATTAAGTTTTGGAGGCCA
GTGAGCCGACATGAAAGCAAAAGTTCACAACCAGTCCAAAATGGTGTCAGTGAATTTGAA
GCGGAACTGATTGCTGAAAAGGATGGAGCGCATACCACTTCCAATGAAAGCTGTTCAAGG
TCCTCTTTGACGGCTGGTAGTGATGCTATAGCAAGCACGGATCTCTCTTCATCACTCATG
CAACCTGGGAGCTTGCAGTTCGACAGCCATGCTGCCGAGGCCATTCTTGCTCAGAGGTGG
AAGGAAGCTATTGCAGGGGAACATGTGACATTGGTTCTCTCCCCAAACCTTGATCCTCCA
GGATGCTCTGAGATTGAAAATGATTCATCAGAAAAGTTGATAGTTACGGCAAGGGCTTTT
GAGGCTTCAACTACCGGACCTGCCCAAGGCAAGTTCAGAAGGAAGCCTGAAAAGGGTGCG
AAGATAAAGTACATTCCAAAACAAAGATCTGCTACCTAA
>EDWA@DN5943_c0_g1_i1
ATGACCGATTCGAAACCAGAGCGGCCGTTGATTCCACCGTCGTCTCGGAAGCTACCTGAT
TTTAAGAAATCGGTTAAGCTAAAGTATGTGAAGCTTGGGTACCATTACTTGATCACTCAT
GGAATGTATCTATTCCTTTTCCCTCTTGTAGTTGTGATCGCCGTGCAGCTCTCGACATTT
TCTATGCAGGATCTTTATGATATTTGGGAGCATCTTCAATACAATCTCATTTCGGTCATC
ATTTGTTCGGCTCTGCTTGTTTTCTTGTCAACCCTTTACTTTCTAACTCGCCCTCGTCCT
GTTTACCTTGTCAACTTTGCTTGCTACAAACCAGATGAATCTCGGAAATGCCCCAAAAGG
ATCTTCATGGATCGGTCTCAACTGGCCGGTACATTCACAGAGGAAAATCTTCAGTTTCAG
CGTAGGATCCTTGAAAGGTCCGGGCTTGGGGAGTTGACATATCTTCCTGAGGCTGTCATC
AATGTTCCACCTAATCCATCAATGAAAGAAGCTAGAAAAGAA
>EDWA@DN5943_c0_g2_i1
ATGGCTGACTCAAAACCAGACCAAACTTTGAACCCACCATCATCAAGGAACCTACCTGAT
TTTAAGAAATCCATTAAGCTTAAGTATGTGAAGCTTGGATACCATTACCTAATCACTCAT
GGAATGTACCTATGCCTTACCCCTCTTGTAGTTGTAATCGCCGCGCAGCTCTCAACATTT
TCTGTCCGGGATCTTTATGATCTTTGGGAGCATCTTCAATACAACCTCATTTCTGTCGTC
GTCTGCTCAACACTTCTTGTTTTCTTGTCGACCGTGTACTTTCTGACCCGCCCTCGCCCT
GTTTACCTTGTCAACTTTGCTTGCTACAAACCGGAGGAATCTCGGAAATGCACCAAAAAA
CTGTTCATGGATCAGTCACAATTGACTGGTACATTC
>EDWA@DN5944_c0_g1_i1
ATGGCGCCAAGCACAATCCGTAAAGCGATCGGGGCGGTGAAGGATCAAACGAGTATAAGC
ATAGCCAAGGTTGCCGGAAACATTGCGCCGGAACTTGAAGTTTTGGTGGTGAAAGCCACG
AGCCACGACGAAGATCCGGCCGATGAGAAGTATTTTAGGGAGATCATAAGCCTTACATCT
TATTCTAGGGGTTATATTAGTGCATGCATTGCTACGGTGTCGAAACGATTGAGTAAAACT
CATGATTGGATTGTTGCACTTAAGTCTTTGATGCTTGTTCATAGGCTTTTGGTTGATGGA
AACCCTGGTTTCGAAGAGGAGATCGTGTTTGCCACTAGGAGAGGGATGAGGGTTTTGAAT
CTGTCTGATTTTAGGGATGAAGCGCATTCGAATTCCTGGGATCATGCCGGTTTCGTTAGG
TTTTATGCTATGTATCTCGACGAGAAGGTCGAGTTTTCAGTGTATGAGAAGAAGAGGAGA
GATGGGGAGGAGAAGTTTGTTGAGAGAGATGAGAGGAATAGGCGTGAGTATGGTGAATTT
AGAGACGATTATGATCGCGGAACCAATAGTAGATCGAGGTCTTACGGTGATTTGAATGAT
TCTGTTGGGAAAGAGCAGAGGAGAGAGGCGACACCAATGAGGGAAATGACGCCGGTGAGA
GTTTTAGGGCGGCTGCATCGGTTGTTGAAGATTCTTGATAAAGTGTTGGGTTGCAAGCCG
GCTGGTATGGCAAAAAATAGCAGGTTGGTGCTTGTTGCACTTTATCAGATTTTGAAGGAG
AGTTTCGGGCTTTACCTCGAGATATGCGAGGCATTGGGGATCTTGCTGGATAGGTTTACC
GAGATGGAGCATGCGGATTGTGTAAAGGGTTTTGATGCTTATGTTAGTGCTGCAAAGATG
ATTGATGAGCTTGCCGGGTTTTATGGTTGGTGTAAGGACATGGGAATTGCTAGGTCTTCC
GAGTATCCTGAGGTGCAGAGAATTACAGATAAGCTTTTGGGTACACTCGAAGGTTTTCTG
AAAGAAATGTCCAATGGCCGAAAGAGTCCGGAGAGAATTAGGGAAGAGAAACCACCGGTT
AAGGAGGAAGCTGAAATGAACATGAATGAAATAAAGGCTCTTCCTGCACCAGAGAATTAT
ACGCCACCTCCTCCACCACCTAAACCCGAACAACCTAAGGCAGTGCCACAACAGGTTACA
GAGGACCTGGTGAATCTAAGGGATGATGCAGTTTCAGCCGATGAGCAAGGGAATAAGTTG
GCTTTGGCTTTATTCTCCGGACCACCCACTTCAAATGTTAATGGCTCGTGGGAAGCGTTT
CCTTCAAATGATGAACCAGAGGTTACTTCAGCATGGCAAACACCGGCTGCCGAGACTGGT
AAAGCAGATTGGGAATTGGCATTGGTTGAGTCGGCTAGTAATTTATCGAAGCAGAAAGCT
GCATTAGCTGGTGGATTTGATCCATTGCTATTGAATGGCATGTATGATCAAGGCGCGGTG
AGGCAGCACGTGAGCACTACTCAGCTAAGTGGTGGGAGTGCAAGTAGTGTTGCAATGCCT
GGCCCGGGAAAGAACGCCACTCAAGTCCTGGCATTGCCTGCCCCGGACGGGTCAGTCCAA
CCAGTGGGAAATCAGGATCCTTTCGCCGCATCACTTACGGTGCCACCACCTTCATATGTG
CAGATAGCGGACATGGAGCGGAAGCAGCAGTTACTCACACATGAACAGCAGCTATGGCAT
CAATACGGAAGGGATGGAATGCAAGGTCAAGCAAGTTTGTCCAAGATCACCGCTACATCC
GGCTACTATACCCCTGTTGCACAACCCGGAATGATGCCTTACGGAATGCCGCCGCCGGTC
AATGGTACGGGGCAGCCTGGAGGGTACTATTATCCACCCTACTGA
>EDWA@DN5945_c0_g1_i11
GGAGATGGGGTTGCTATTCGGGTTAATGGGGTGAATTTGGGCCGTGGTGGAGGAGGAGGG
GCCGCTACGGGTTCTGGAGGTGGGGTTGGGCCGGATTCAAAGGATGAATGTTGGGGGGGA
TCTAATTTGGGGCATGATTTTCCGACTCCCAAAGAGATTTGTAAAGGATTGGATAAGTTT
GTGATTGGGCAGGAGAGGGCAAAGAAGGTTTTATCAGTGGCAGTTTACAACCACTATATG
AGAATCTACCACGAGTCATTACAGAAACGGCCTGCAGGAGATTCAGGTAACACTATAGCA
GATGTACTAGATGATGATACAGTGGAACTGGAGAAAAGCAACATTCTTTTAATGGGGCCA
ACAGGGTCAGGGAAAACGTTACTTGCCAAAACCTTGGCTCGCTTTGTGAATGTTCCTTTT
GTTATTGCGGATGCAACTACCTTGACTCAGGCAGGGTATGTAGGTGAAGATGTTGAATCT
ATATTATACAAGCTCCTTGTGGCCGCTGACTATAATGTTGCAGCTGCACAGCAGGGCATT
GTTTACATAGATGAAGTTGATAAGATCACTAAAAAGGCTGAGAGCCTTAATATTAGCAGG
GATGTGTCTGGGGAGGGTGTTCAGCAGGCATTGCTAAAGATGCTAGAAGGAACTATTGTT
AATGTTCCAGAAAAGGGAGCTAGAAAGCATCCTAGAGGTGAAAATATTCAGATTGACACA
AAAGATATACTCTTTATATGCGGGGGTGCCTTTATTGACATTGAGAAAACAATCTCAGAA
AGACGTCAAGATTCTTCCATTGGTTTTGGAGCCCCAGTCCGTGCAAATATGAGAGCTGGT
GGTGTTACAAATGCTGCCGTGACGTCATCTTTGATGGAGACTGTTGAAAGTAGTGATCTC
ATTGCATATGGTTTGATACCAGAATTTGTTGGACGATTCCCCGTTCTTGTCAGTTTGTTG
GCTCTAACTGAAGAACAACTTGTTGAGGTTCTAACAGAGCCAAAAAATGCCCTGGACAAG
CAATACAAAAAGATGTTCCAAATGAATGGAGTGAAACTGCATGTTACAGAAAATGCTTTG
AAATCAATTGCCAGAAAGGCAATAAATAAAAATACAGGAGCCCGAGGCTTAAGATCTATC
TTGGAGAATATCTTGATGGATTCCATGTATGAGATACCGGATGTCAGAAGCGGTGATGAT
ATAATAGATGCAGTAGTAGTTGATGAGGAGGCCATTGGAAGTGGAGCAAAGATTCTTTAC
GGCAAAGGTGCATTCGACCGTTACCTTTCGCAACAAAAACTAAATGAGTTGAAGACAAGT
GTGGAGGGAAGTGATAAGGAGCAGCAGGGTGAGGAGCTACTTCCTTCAGCCGTGGCCAGC
ATGTGA
>EDWA@DN5945_c0_g1_i9
ATGGCTGCGGCTGCTGCTCTTAGATCGAAACCTTCCGTCGAAACAGCCTCTTTAACGGTC
TCTCAATTCAGGCACTTCCTATCAAATTACATGCACTATGGCCGCGTGGTTAGCTCCACT
TACTGTAACGCCAGCCGTACCAAATGGGACGACTACTTTGTCAGCACTCCTTATCACTTC
ACTTCCTTCAAGCTCTTCTCGCTTCGTGCCCAACTCGCTGACAAGGGTTCCAATTTATTG
GAAATTACGAGGAGTTCCCACTCTTTAAACATGGATTTCGATCGACAAGTGAGGGAGAAA
TTGAGTTGTAATGATTCTACTGTCTTGAGCTCTCATGGGGATCCACCCGAGGTTTGGCAG
CCACCTGGAGATGGGGTTGCTATTCGGGTTAATGGGGTGAATTTGGGCCGTGGTGGTGGT
GGTGGAGGAGGAGGAGGAGGGGCTCCGGGTTCTGGAGGTGGGTTTGGGGCAGGGTCAAAG
GATGGTTGTTGGGGGGGATCGAATTTGGGGCATGAATTTCCGACTCCCAAGGAGATTTGT
AAAGGCTTGGATAAGTTTGTGATTGGGCAGGAGAGGGCAAAGAAGGTTTTATCAGTGGCA
GTTTACAACCACTATATGAGAATCTACCACGAGTCACAGAAACGGCCTGCAGGAGATTCA
GGTAACACTATAGCAGATGTACTAGATGATGATACAGTGGAACTGGAGAAAAGCAACATT
CTTTTAATGGGGCCAACAGGGTCAGGGAAAACATTACTTGCCAAAACATTGGCTCGTTTC
GTGAATGTTCCTTTTGTTATTGCGGATGCAACTACCTTGACTCAGGCAGGGTATGTAGGT
GAAGATGTTGAATCCATATTATACAAGCTGCTTGTGGTTGCTGACTACAATGTTGCAGCT
GCACAACAGGGCATTGTTTACATAGATGAAGTTGATAAGATCACTAAAAAGGCTGAGAGC
CTTAATATTAGCAGGGATGTGTCTGGGGAGGGTGTTCAGCAGGCATTGCTCAAGATGCTA
GAAGGAACAATTGTTAATGTTCCTGAAAAGGGAGCTAGAAAGCATCCTAGAGGTGAAAAT
ATTCAGATTGACACAAAAGATATACTCTTTATATGCGGGGGTGCCTTTATTGACATTGAG
AAAACAATCTCAGAAAGACGTCAAGATTCTTCCATTGGTTTTGGAGCCCCAGTCCGTGCA
AATATGAGAGCTGGTGGTGTTACAAATGCTGCCGTGACGTCATCTTTGATGGAGACTGTT
GAAAGTAGTGATCTCATTTCATATGGTTTGATACCAGAATTCGTTGGACGATTCCCGGTT
CTTGTCAGTTTGTTGGCTCTAACTGAAGAACAACTTGTTGAGGTTCTAACAGAGCCAAAA
AATGCCCTGGGCAAGCAATACAAAAAAATGTTCCAACTGAATGGAGTCAAACTGCATATT
ACAGAAAATGCTTTGAAATCGATTGCCAGAAAAGCAATAACTAAAAATACAGGAGCTCGA
GGCTTAAGATCTATTTTGGAGAATATCTTGATGGATGCCATGTATGAGGTATGCTATGTT
GTACTTTTCTGA
>EDWA@DN5947_c0_g1_i10
AAAAGTAGCAGTAAAGTGTTTGGAATCCAAGTGTGCGTAACCCTGACTTGCACTTTCTGT
GACGATCAGTTGGAGTTGGAGTTTCGCAGCAGTGCAGTCGCTCAAGCCAATTTAAACCCT
TTGCCTGTACGGGTGGGCATGGCAATTCGGTCTCCGCATAAACTCAAAACGATATGTCGT
TTCCAACTGGCTCGTCACCTCTCTTCTTCAACCTCTCTCCCGCCTCCTCCTCTTTCCTCT
CCCCGGAGGGTGGTCGTCACCGGGCTTGGCCTGGTGACTCCACTCGGCTGCGGAGTAGAA
ACAACATGGAAACGTTTGATAGGAGGCAAGTGTGGGATAAGGGCGGTGACCCCAGAGGAT
CTAAAGATGAATGCTTTTGATAAACAAACTCAGATGCTTACATTCGATCACTTAACTTCT
AAAGTTGCTGCAATTGTGCCCTGTGGGACTGGCCCTGCTGAATTCAATCAGGACCTTTGG
CTTAACGCTAAGGATCAGCGATCAGTTGCGAGATTTATAAGCTATGCATTATGTGCTGCT
GATGAAGCTCTAAAAGATGCAAAATGGGTACCAACTGATCAGGAAGAGAAGGAAAGAACG
GGAGTCTCTATAGGTGGTGGGACTGGAAGCATTAGTGATATATTGGATGCAGCACAAATG
ATTTGTGAGAAGCGTATTCGTCGACTAAGTCCATTTTTCATTCCAAGGATTCTAATCAAC
ATGGCATCTGGTCACGTGAGCATGAAATATGGATTCCAGGGACCAAACCATGCTGCAGTG
ACTGCTTGTGCGACCGGGGCTCATTCTATTGGTGATGCTATGAGAATGGTTCAATTTGGA
GACGCTGATGTTATGGTTGCTGGTGGCACAGAGTCTAGTATTGATGCTTTATCAATAGCT
GGATTTTGCAAGGCTAGAGCTTTGACTACCAAGTATAATTCTTGCCCTATAGAAGCTTCA
CGACCTTTTGACTGTGGTCGGGATGGGTTTGTGATAGGTGAAGGTTCTGGTGTCTTGATA
TTAGAGGAACTTGAGCATGCAAAAAGTCGAGGAGCAAAAATTTACGCAGAGGTCCGTGGA
TATGGGATGTCAGGTTGTTATCAAAGAACTGAAAGTATTCTACAATAA
>EDWA@DN5948_c0_g1_i1
ATGGCAAAAGCTGAGGAAATCTGCAAGAAAGAAACCCAGAGAAACATTTCCATGCAACTG
GGCAGTCTTCCAAGGGATCTACTTCAAAGATTCCATTTTTGTCACAGAAATGGCGAAGAA
GAAGAAGAAGAAGAGATTGAGTTAAGCTTGGGACTTTCATTGAATGGTCAGTTTGGGATT
GACCCAAGAGCCAAAAAGCTCAAGAGATCATCTTCAATACCAGATTTCATCAACAACTCC
ACAAGTAAAGACAGTAGAGAACATGCTTCTTCTGTGTTCCCCATGGCTTGTGGCTCACTT
CTGAGGACATGTTCTTTGCCTACAGAGACAGAGGAGGAGTGGAGGAAGAGGAAGGAGTTG
CAGAGTTTGAGGAGAATGGAAGCTAAGAGAAAGAGATCACAGAAACAGAAGAATTTGAAA
GCTGTAAGGGATAGAAAAAGAGGGGGTTTTGGTGAAGAGAATTGTGAAGATGGTGGTAGA
GGAGGACCTTCTGATGCCATAGCTGCTTCACAGGCTTCAATTGGATCCCAAGGAAGTGGT
TCCTCAGGGATTTCAGAACTTGAGAGCCAACCACTTCAAGAAACTCAGAGATGCCCGGAT
GCAAGAAGCCCTACTAGTGTGCAATTGGCCATTGAGACCGAGCACGAGCGGAAACCAATC
ATAAACCCCGGAAGAATCGTGACTCAGAAATCTGAAAAGTTAGCCGGAGTTGTAACCGGG
AATCAGCCTAGTGAACCGGCAGTGGCTGAAAAGAAGGTTAAGGAAGTTGTGAGGAACATT
GTGGAGGATATGCCTTGTGTGTCAACCACAGGTGACGGCCCCAATGGGAAGAAAATAGAA
GGCTTTCTTTACAGATATAGAAAGGGTGAGGAGGTGAGAATCGTATGTGTTTGCCACGGA
AGCTTCCTCTCCCCGGCCGAGTTCGTCAAACACGCAGGCGGCCAAGATGTAGAACATCCA
TTAAAGCGAATAGTCGTTAACCCTTCTTTCATTTTCTAA
>EDWA@DN5948_c0_g3_i1
ATGAGATTGTTTGTTAGTTTGGTAGCAGTTTTATATATATTGGGCAGCAGTGTCTTAGCC
GATCAGATTTTCCCATCTCAAGTAGCTGGCACACTTGGCCGAACCCGTGAACCAAAATAC
AAGATTGAGTTCCATTCTGAAGACTCTCCCTACCATCCTGATGATGATCAAGAGTCTGTT
CTTATGCCTAATAAGGATGGAAAGAATTTTTTATGTTTCTTGCCTAAGGTGGAGAAAGCA
AAGACCCTAAAGCCAGTTACTCAGCAGAACACTAGTAGCATGATTGTGGAGTCCGAGAGA
CGGATTAAACTGAAGACACCTGATGAACTGCTGGAAGTACTGAAAGATAAATGCTTTCTC
AGCCAAGAGGGATGGTGGTCTTATGAATTTTGTTATCAAAAGCAGTTGCGACAAGTACAT
GTGGAAGATGACAAGGTGGTTCAAGAATTTGTCTTGGGTGTATATGATGAAGAGGCCACT
GCTGCTTTCAACCAGAATCTCTCCGACATCTCCACATTAAAAGATCCTCGCTCAAACCAT
GCATCGCAAAGGTATCATGCTCATCAATACACGAATGGAACCCTATGTGATCTGACTAGT
CAGCCCCGAGAAACCGAGGTGAGATTTGTCTGCTCGGAGCCGAGAACAATGATTAGTTCA
ATTACAGAGCTTTCCACATGCAGATATGCACTTACTATTCAAAGTCCCATGCTATGCAAA
CACCCGTTATTCCAAGAGGAGAGACCTGTGTGGCACACCATTAACTGCAATGCTCTTCCA
AAGGATTACAAGGATACCAAGGTTGAAGGTATGATCATGGACTCAGAAGATCAATCTAAT
GCTTATGATTCGAGCGAATGA
>EDWA@DN5948_c0_g4_i1
GTTTCAGTATCATCCTCAACCGAGTCGACCCACGCTTCTTTCTTCCTCATCGCCTCTTTT
TTTTTCTCTGAACTTTGCTGGGTTCAAATTTTTTTATATGAAATTGAAAATATGAGGCTG
TGGATTAGTTTGGTAGCAGTTTTATGTTTCTTCTGCTTATGCAGCAATGTCTTCGCCGAT
CCCATTTTCCCATCTCACGTAGCTGGCTCATTTAGCCATAGTTCCCGTGAACCAAAATAC
AAGATTGAATTTCATACAGAGGACGCGCCCTACCAACCTGACTATGGTCAAGAGTCTGTT
GTTATGCCTCACAAAGATGGAAAGAACTTTTTATGCTTCTTGCCTAAGGTGGAGAAAGCC
AAAAAACCAGTAACTCATCAGAACACTAGTAGCTTGGTTGTGGAAACTGAGAAACGGGTT
AAACTGAAGACTCCAGATGAGCTACTGGAAGTACTGGAAAATCAATGCTTTATCAGACAA
GAGGGTTGGTGGTCATATGAATTTTGCTTTCGAAAACATTTGAGGCAACTCCATTTGGAA
GATGATAAGGTGGTTCAGGAGTTTGTATTGGGTGTATACGATGAGGAGGCCACTGCTGCC
TTCAACCAGAATCTCTCTGATATCTCCACATTAAAAGATCCTCGCTCAAAAGATGCTTCT
CAAAGGTATCATGCCCATCAGTATACGAATGGAACCTTATGTGATCTTACTAATCAACCC
CGAGAAACTGAGGTGAGGTTTGTCTGCTCTGAGCCGAGAACGATGATTAGTTCAATTACA
GAGTTATCCACATGCAAGTATGCACTTACTGTTCAATGCCCCATGCTCTGTAGACACCCA
TTATTCCAAGAAGAGAGACCGGTATGGCACACCATTAACTGCAACATCCTTCGGAAGGAT
AGCAAGGTTGATGACACTCGTATTACTATGGTTGTGGACTCGAAAGATCAATCTGGCTCC
GATTCAAGAGAATGA
>EDWA@DN5948_c0_g5_i1
ATGGAAAAAGCTGAGGAAATTGGAAAGAAAGAAGCCATGCAAGCAGTGAATCTCCCAAGG
GATTTACTTCAAAGATTCATGTCACAAAGCAACCATTTTTCTAAACAAGAAGATGGAAAT
GGCGACGAGATTGAGTTGAGCTTAGGACTCTCATTGAATGGTCGTTTTGGGGTTGACCCA
AGAGCCAACAAGCTCACCAGATCATCTTCCATACCCGATTTCATCAACATCTCAATGAAG
AAAGAAACTGATAAATCTTCATCATCTTCTACTTCTTCTCCATCTTTGTTTCCCATGGCG
GCTTGTGGTTCGGGTTCCCTTGTGAGGACATGTTCTTTGCCTGTGGAGACAGAGGAAGAG
TGGAGAAAAAGGAAGGAGTTGCAGAGTTTGAGGAGGCTGGAAGCCAAGAGGAAGAGGTGT
GAGAAACAGAAGAATTTGAAGGTTTTGAAAGATAGGAATAGGGAGGGTTTTGGTGAAGAA
GACAAGAGAGAAGAGGGTTGTAATAATGGTGGTTCACAGGGCTCAATTGGATCCCAAGGA
AGTGGCTCCTCTGGCATTTCTGAACTTGAAAGCCAACCACCCCAAGGAACTTATAAATGC
CCTGGATCAAGAAGCCCTACCAGCGCACAATCTGCAACGCAGACCGAGCAGAAACCGAAC
ATCATCCCTGGAAAGATCTTGACTCAGAAATCCGGTAACTTAGCCGGAATTGCAGCAAAG
AATCAACATAATCAACCAGCTGTAGGTGAAAAGAGTGTTGAGGCAACTGTAAGGAACATT
ATGGAAGATATGCCGTGTGTGTCAACAACGGGAGACGGCCCCAACGGGAAGAGAATAGAA
GGGTTTCTTTACAGATATAGAAAGGGTGAGGAAGTGAGAATAGTATGTGTTTGCCACGGC
AGCTTCCTTTCCCCGGCTGAGTTCGTCAAGCATGCCGGCGGCAGTGATGTCAAACATCCA
TTAAAGCATATAGTTGTTAGTCCCTCTTTCCTTTTCTAA
>EDWA@DN5949_c0_g1_i1
ATGGATATGAAGGCAAAGCAGTTGACGGTGATCGGAACGGTTGATCCAGTAAACGTGGTG
AGCAAATTACGCAAGAATTGGCCAACTGACATAGTATCAGTAGGGCCAGCAAAAGAGCCA
GAGAAGAAGGAGGAGCCAAAGAAGGAAGAACCCAAGAAAGCGGAGGAGCCACCGAAGAAA
GAAGAGCCGAAGAAGGAAGAAGAGCCGAAGAAAGAAGAGCCGAAGAAGGAAGAGCCACCG
AAGAAAGAAGAACCCAAGAAGGTGGAAGAGGAGAAGAAGCTGGTGCCGCCACCGGACCCT
GTGTTGGAGCTTGTCAAGGCATATAGAGCATACAATCCTCATATGACC
>EDWA@DN5949_c0_g1_i2
ATGAAGAAGATTGTTTTGAAGTTGGATTTGCATGATGACAAAGCCAAGCAAAAGGCTTTA
AAGACGGTCTCAACTCTTTCAGGAATCGATTCCATTGCCATGGATATGAAGGCAAAGCAG
TTGACGGTGATCGGAACGGTTGATCCAGTAAACGTGGTGAGCAAATTACGCAAGAATTGG
CCAACTGACATAGTATCAGTAGGGCCAGCAAAAGAGCCAGAGAAGAAGGAGGAGCCAAAG
AAGGAAGAACCCAAGAAAGCGGAGGAGCCACCGAAGAAAGAAGAGCCGAAGAAGGAAGAG
CCACCGAAGAAAGAAGAACCCAAGAAGGTGGAAGAGGAGAAGAAGCTGGTGCCGCCACCG
GACCCTGTGTTGGAGCTTGTCAAGGCATATAGAGCATACAATCCTCATATGACCACTTAC
TACTATGTTCAAAGCATGGAAGAGAATCCAAATGCTTGTGTTATTTGTTAA
>EDWA@DN5949_c0_g1_i4
ATGAAGAAGATTGTGCTGAAGCTGGATTTGCATGATGACAAAGCCAAGCACAAAGCTTTA
AAAACAGTCTCAACTCTTGCAGGAATTGATTCCATTGCCATGGATATGAAAGCGAAACAA
TTGACGGTGATCGGGACGGTTGATGCTGTAAGTGTGGTGAGGAAATTGCGCAGGAACTGG
TCGACCAATATAGTATCAGTAGGACCAGCAAAGGAGCCGGAGAAGAAGGAAGAGCCGAAG
AAAGAGGAGCCGAAGAAGGAAGAACCAAAGAAAGAAGAGGAGCCGAAGAAGGAAGAACCA
AAGAAAGAAGAGGAACCGAAGAAGGAAGAACCAAAGAAGGAAGAGGAGCCGAAGAAGGAC
GAGGAGCCGAAGAAAGAAGAACCCAAGAAAGAGGAGGAGGAGGAGAAGAAGGAAGAGGAG
AAACCGGCACAACCGCAGCCGCAACCGCAGCCACCGGTGGATCCGGTTTTGGAGCTTGTG
AAGGCCTACAGAGCATACAATCCTCAGATGACTACTTATTACTATGTTCAAAGCATGGAG
GAGAACCCAAATGCTTGTGTTATTTGTTGA
>EDWA@DN5949_c0_g1_i7
ATGAAGAAGGTTGTGTTGAAGCTGGATTTGCATGATGACAAAGCCAAGCAAAAGGCTTTA
AAGACAGTTTCAACTCTTTCAGGAATCGATTCCATTGCCATTGATATGAAGACACAGCAG
TTAACAGTGATCGGCACGGTTGACCCCGTGAACGTGGTGAGCAAACTGCGCAAGTACTGG
TCGACCGACATAGTGTCGGTCGGTCCGGCAAAGGAACCGGAGAAGAAAGAAGAGGGAAAG
AAGGAAGAAGGAAAGAAAGAGGAGGGGGAAAAGAAGGAGGAAGGGGAAAAGAAAGAGGAG
CAGAAGAAGGAAGAAGGAGAAAAGAAAGAGGAGAAGAAAGCACAGGCAATTCCAGACCCT
GTTGTGGCTTACAGAGCATACTATCCTCCTATGAACACTCATTACTATGTTCAAAGCATG
GAAGAGAACCCTAATGCTTGTGTTATTTGTTGA
>EDWA@DN5949_c0_g1_i8
ATGGATATGAAGGCAAAGCAATTAACAGTGATCGGCACAGTCGACCCCGTGAACGTGGTG
AGCAAATTGCGCAAGTACTGGCCAACCGGCATAGTATCGGTCGGTCCGGCCAAAGAACCG
GAGAAGAAAGAGGAGCCAAAGAAGGAAGAAGCAAAGAAAGAAGAGGGGGAAAAGAAAGAA
GAAGGGGAAAAGAAAGAGGAAAAGAAAGAAGGGGAAGGGGGAGAAAAGAAAGAAGGGGAA
GAAAAGAAGGAAGAAGGGAAGAAAGAAGAGGAGAAAAAGCCACAGCCACAACCAGACCCT
GTGTTGGAGCTTGTCAAGGCATATAGAGCATACAATCCTCATATGACCACTTATTACTAT
GTTCAAAGCATGGAGGAGAACCCAAATGCTTGTGTTATTTGTTGA
>EDWA@DN594_c0_g1_i10
GGGGAAGAGGACGGAAACCAGGGTCCCGATCTAGTGGCTGGTGCACACATTTTCAACCCA
AAGCTTCGATTCTCCTTCTCTCTCTCCCTTTGTCGGTTGTCTTCTCCTTATTGTTACACT
CCCCGAGACCTTTCTTTCATTTTTTCCAGATCTGATCGCCTCACCATAAAAAAAATGGAG
TCTCGATCGAGATCTATCAACGAATCGACGTCCTTCATCATGATCTCGGCCATTATCTTC
CTGTCTCTGCTCCGCACCTCTCATTGCTTCTACCTTCCCGGTGTCGCTCCCGAGGACTTC
CAAAAGGGAGATCCTTTGAAGGTGAAAGTAAACAAATTGACCTCTATAAAGACACAACTT
CCTTACTCTTATTATTCGCTTCCTTTTTGTACTCCGAAAAAGATAGTGGACAGTGCAGAG
AATCTTGGGGAAGTGCTTCGCGGTGACCGTATTGAAAACTCTCCTTATGTGTTTAAAATG
AGAGAGCCACAAATGTGCACCATTCTTTGTCGAATTACACTCGATGGCAAGACTGCAAAG
CAGTTTAAGGAGAAGATTGATGATGAATACCGTGTGAATATGATCCTGGATAACCTTCCT
CTTGTTGTTCCTGTTAGAAGATTAGATCTGGAGTCTCGCACTGTTTATCAGCTTGGCTAC
CATATTGGGGTCAAAGGCCAATATGCTGGGAGCAAGGAGGAAAAATACTTTATTCACAAC
CATTTGGCATTTACTGTCAAGTATCATAAGGATTTGCAAACAGGCTTTGCAAGAATTGTT
GGATTTGAGGTTAAACCATACAGTATCAAACATGAATATGAGGGGAAGTGGAGTGAGAAC
ACTCGTTTAACAACATGTGACCCCCACAATAAACGAACGGTTGTTAATTCTAACACTCCT
CAAGAAGTCGAAGCAAACAATGAGATAATATTCACTTATGACGTTGAATACCAGGAAAGT
GATGTGAAGTGGGCATCTAGATGGGATGCATATCTTTTAATGAGTGATGACCAAATCCAC
TGGTTCTCAATCGTCAATTCTTTGATGATTGTTCTCTTCCTTTCGGGTATGGTAGCAATG
ATCATGCTAAGGACACTTTACCGTGATATATCTCGGTATAACGAACTTGAGACTCAGGAG
GAAGCCCAAGAGGAGACGGGATGGAAGCTTGTCCATGGAGATGTTTTCAGGCCTCCATCT
AATTCTGATCTACTGTGTGTCTACGTTGGCACTGGTGTTCAGTTTTTGGGCATGGTACTC
GTTACCATGATCTTTGCTGTTTTTGGATTCCTTTCACCTTCGAACCGAGGTGGTCTTATG
ACAGCCATGCTATTACTTTGGGTCTTCATGGGCATTTTTGCTGGCTATGCCTCTGCACGT
CTATACAAAATGTTTAAAGGAGCGGAGTGGAAGAAAGTAGCTTTCAGGACTGCATGCATG
TTCCCAGGCATCGTTTTTGCCATCTTCTTTGTCTTAAATGCTCTCATATGGGGCCAGAAG
TCTTCTGGGGCTGTGCCATTTGGGACAATGTTTGCTCTAGTCCTCATGTGGTTTGGAATT
TCAGTTCCACTTGTTTTTGTGGGTGGTTATGTCGGGTTCAAGAAGCCAGCAATCGAGGAT
CCTGTGAAGACGAACAAAATCCCTAGGCAAATCCCAGAGCAAGCTTGGTATATGAACCCG
ACATTCTCTGTTCTGATCGGAGGAATACTTCCATTCGGAGCTGTTTTCATCGAGCTGTTC
TTCATTCTTACCTCAATCTGGCTGAACCAGTTCTACTACATATTCGGTTTCCTCTTCTTG
GTATTCATTATCCTCCTTATCACTTGTGCTGAAATAACCATCGTGCTTTGCTACTTCCAG
TTATGCAGTGAAGATTATCTGTGGTGGTGGAGGTCATACCTCACTTCCGGCTCCTCGGCT
TTGTACCTCTTCCTATATGCTACATTCTACTTCTTCACAAAGCTCGAGATTACTAAGCTG
GTTTCGGGGCTCCTATACTTCGGGTACATGCTGATCGCTTCGTATGCGTTTTTTTTGCTA
ACGGGCACCATCGGATTCTATGCATGCTTTTGGTTCACGAGACTTATCTACTCATCTGTG
AAGATCGATTAG
>EDWA@DN594_c0_g1_i2
ATGCGAGAGCCACAAATGTGTACTGTTCTTTGCCGCATTACACTTGATGCCAAAACTGCA
AAGCAGTTTAAGGAAAAGATTGGTGATGAATATCGAGTCAATATGATACTGGATAACCTC
CCTCTTGTTGTTCCCATTAGAAGGTCGGATCAGGATTCTTCTGTTGTTTATCAGCTCGGC
TACCATGTTGGGCTCAAAGGCCAATACACTGGGAGCAAGGAAGAAAAATATTTCATTCAC
AACCATTTAGCATTTACTGTCAAGTATCACAGGGATCCGCAAACTGAATCTGCTAGAATT
GTGGGATTTGAGGTTAAACCATACAGTATTAAACATGAATATGAGGGGACATGGAATGAA
AAAACTCGTTTGATAACATGCGATCCCCATAATAAGCGCACAGTTGTTAATTCTAACACT
CCTCAAGAAGTCGAAGCAAACAATGAGATAATATTCACTTATGACGTTGAATACCAGGAA
AGTGATGTGAAGTGGGCATCTAGATGGGATGCATATCTTTTAATGAGTGATGACCAAATC
CACTGGTTCTCAATCGTCAATTCTTTGATGATTGTTCTCTTCCTTTCGGGTATGGTAGCA
ATGATCATGCTAAGGACACTTTACCGTGATATATCTCGGTATAACGAACTTGAGACTCAG
GAGGAAGCCCAAGAGGAGACGGGATGGAAGCTTGTCCATGGAGATGTTTTCAGGCCTCCA
TCTAATTCTGATCTACTGTGTGTCTACGTTGGCACTGGTGTTCAGTTTTTGGGCATGGTA
CTCGTTACCATGATCTTTGCTGTTTTTGGATTCCTTTCACCTTCGAACCGAGGTGGTCTT
ATGACAGCCATGCTATTACTTTGGGTCTTCATGGGCATTTTTGCTGGCTATGCCTCTGCA
CGTCTATACAAAATGTTTAAAGGAGCGGAGTGGAAGAAAGTAGCTTTCAGGACTGCATGC
ATGTTCCCAGGCATCGTTTTTGCCATCTTCTTTGTCTTAAATGCTCTCATATGGGGCCAG
AAGTCTTCTGGGGCTGTGCCATTTGGGACAATGTTTGCTCTAGTCCTCATGTGGTTTGGA
ATTTCAGTTCCACTTGTTTTTGTGGGTGGTTATGTCGGGTTCAAGAAGCCAGCAATCGAG
GATCCTGTGAAGACGAACAAAATCCCTAGGCAAATCCCAGAGCAAGCTTGGTATATGAAC
CCGACATTCTCTGTTCTGATCGGAGGAATACTTCCATTCGGAGCTGTTTTCATCGAGCTG
TTCTTCATTCTTACCTCAATCTGGCTGAACCAGTTCTACTACATATTCGGTTTCCTCTTC
TTGGTATTCATTATCCTCCTTATCACTTGTGCTGAAATAACCATCGTGCTTTGCTACTTC
CAGTTATGCAGTGAAGATTATCTGTGGTGGTGGAGG
>EDWA@DN594_c0_g1_i3
TTTACTGTCAAGTATCATAGGGATCCACAGACTGACGGGGCCAGAATTGTTGGATTTGAA
GTTAAACCATACAGTATCAAACATGAATATGAGGGGAAGTGGAGTGAGAACACCCGTTTA
ACAACATGCGACCCTCACACGAAACGTACAGTTGTTAATTCTAACACGCCGCGAGAAGTT
GATGCAAACAAGGAGATTATATTCACCTATGATGTTGAATACCAGGAGAGTGATGTGAAG
TGGGCATCTAGATGGGATGCATATCTTTTAATGAGTGATGACCAAATCCACTGGTTCTCA
ATCGTCAATTCTTTGATGATTGTTCTCTTCCTTTCGGGCATGGTAGCAATGATTATGCTG
AGGACGCTGTATCGGGATATTTCTAGGTATAATGAACTTGAAACCCAGGAAGAAGCCCTA
GAAGAGACAGGATGGAAGCTTGTACATGGCGATGTTTTCAGGCCTCCATCTAATTCTGAT
CTACTCTGTGTCTATGTGGGCACTGGTGTTCAATTTTTCGGCATGATACTTGTAACCATG
ATCTTTGCTGTTCTTGGATTCCTTTCCCCTTCAAACCGAGGTGGTCTTATGACAGCTATG
CTCTTACTTTGGGTCTTCATGGGTATTTTTGCCGGCTATGCCTCTGCCCGTCTCTACAAA
ATGTTTAAAGGAACTGAGTGGAAGAAAGTAATTCTCAGGACT
>EDWA@DN594_c0_g1_i7
TTTACTGTCAAGTATCATAGGGATCCACAGACTGACGGGGCCAGAATTGTTGGATTTGAA
GTTAAACCATACAGTATCAAACATGAATATGAGGGGAAGTGGAGTGAGAACACCCGTTTA
ACAACATGCGACCCTCACACGAAACGTACAGTTGTTAATTCTAACACGCCGCGAGAAGTT
GATGCAAACAAGGAGATTATATTCACCTATGATGTTGAATACCAGGAGAGTGATGTGAAG
TGGGCATCTAGATGGGATGCATATCTTTTAATGAGTGATGACCAAATACACTGGTTCTCA
ATTGTCAACTCTCTGATGATTGTTCTCTTCCTCTCCGGCATGGTAGCAATGATTATGTTA
AGGACACTTTACCGTGACATTTCTAAGTATAACGAACTTGAGACCCTGGAAGAAGCCCAA
GAAGAGACAGGATGGAAGCTAGTCCACGGGGATGTTTTCAGGCCTCCATCTAATTCTGAT
CTA
>EDWA@DN594_c0_g1_i8
GGGGAAGAGGACGGAAACCAGGGTCCCGATCTAGTGGCTGGTGCACACATTTTCAACCCA
AAGCTTCGATTCTCCTTCTCTCTCTCCCTTTGTCGGTTGTCTTCTCCTTATTGTTACACT
CCCCGAGACCTTTCTTTCATTTTTTCCAGATCTGATCGCCTCACCATAAAAAAAATGGAG
TCTCGATCGAGATCTATCAACGAATCGACGTCCTTCATCATGATCTCGGCCATTATCTTC
CTGTCTCTGCTCCGCACCTCTCATTGCTTCTACCTTCCCGGTGTCGCTCCCGAGGACTTC
CAAAAGGGAGATCCTTTGAAGGTGAAAGTAAACAAATTGACCTCTATAAAGACACAACTT
CCTTACTCTTATTATTCGCTTCCTTTTTGTACTCCGAAAAAGATAGTGGACAGTGCAGAG
AATCTTGGGGAAGTGCTTCGCGGTGACCGTATTGAAAACTCTCCTTATGTGTTTAAAATG
AGAGAGCCACAAATGTGCACCATTCTTTGTCGAATTACACTCGATGGCAAGACTGCAAAG
CAGTTTAAGGAGAAGATTGATGATGAATACCGTGTGAATATGATCCTGGATAACCTTCCT
CTTGTTGTTCCTGTTAGAAGATTAGATCTGGAGTCTCGCACTGTTTATCAGCTTGGCTAC
CATATTGGGGTCAAAGGCCAATATGCTGGGAGCAAGGAGGAAAAATACTTTATTCACAAC
CATTTGGCATTTACTGTCAAGTATCATAAGGATTTGCAAACAGGCTTTGCAAGAATTGTT
GGATTTGAGGTTAAACCATACAGTATCAAACATGAATATGAGGGGAAGTGGAGTGAGAAC
ACTCGTTTAACAACATGTGACCCCCACAATAAACGAACGGTTGTTAATTCTAACACTCCT
CAAGAAGTCGAAGCAAACAATGAGATAATATTCACTTATGACGTTGAATACCAGGAAAGT
GATGTGAAGTGGGCATCTAGATGGGATGCATATCTTTTAATGAGTGATGACCAAATCCAC
TGGTTCTCAATCGTCAATTCTTTGATGATTGTTCTCTTCCTTTCGGGTATGGTAGCAATG
ATCATGCTAAGGACACTTTACCGTGATATATCTCGGTATAACGAACTTGAGACTCAGGAG
GAAGCCCAAGAGGAGACGGGATGGAAGCTTGTCCATGGAGATGTTTTCAGGCCTCCATCT
AATTCTGATCTACTCTGTGTCTATGTGGGCACTGGTGTTCAATTTTTCGGCATGATACTT
GTAACCATGATCTTTGCTGTTCTTGGATTCCTTTCCCCTTCAAACCGAGGTGGTCTTATG
ACAGCTATGCTCTTACTGTGGGTGTTCATGGGTATTTTTGCTGGCTATGCCTCTGCCCGT
CTTTACAAAATGTTTAAAGGAACTGAGTGGAAGAAAGTAATTCTCAGGACTGCTTTCATG
TTCCCGGCCATTGTCTTCACCATCTTCTTTGTCTTAAATGCTCTCATATGGGGCCAGAAG
TCTTCTGGGGCTGTGCCTTTTGGGACAATGTTTGCTCTGGTTCTCCTATGGTTTGGGATA
TCAGTTCCACTTGTTTTTGTGGGTGGTTATATCGGGTTCAGGAAGCCAGCAATTGAGGAT
CCTGTTAAGACGAATAAAATCCCAAGGCAAATCCCCGAACAGGCTTGGTATATGAACCCG
GCTTTCTCTATTCTGATCGGAGGAATACTCCCCTTTGGAGCCGTTTTCATTGAGCTGTTC
TTCATTCTCACCTCAATCTGGCTGAATCAGTTCTACTACATCTTTGGTTTCCTTTTCTTG
GTCTTCATTATCCTCCTTATCACTTGTGCTGAAATAACCATCGTGCTTTGCTACTTCCAG
TTATGCAGTGAAGATTATCTGTGGTGGTGGAGGTCGTATCTCACATCCGGCTCCTCGGCC
TTCTACCTCTTCCTCTATGCCACATTC
>EDWA@DN594_c0_g1_i9
GGGGAAGAGGACGGAAACCAGGGTCCCGATCTAGTGGCTGGTGCACACATTTTCAACCCA
AAGCTTCGATTCTCCTTCTCTCTCTCCCTTTGTCGGTTGTCTTCTCCTTATTGTTACACT
CCCCGAGACCTTTCTTTCATTTTTTCCAGATCTGATCGCCTCACCATAAAAAAAATGGAG
TCTCGATCGAGATCTATCAACGAATCGACGTCCTTCATCATGATCTCGGCCATTATCTTC
CTGTCTCTGCTCCGCACCTCTCATTGCTTCTACCTTCCCGGTGTCGCTCCCGAGGACTTC
CAAAAGGGAGATCCTTTGAAGGTGAAAGTAAACAAATTGACCTCTATAAAGACACAACTT
CCTTACTCATATTATTCACTCCCTTTTTGTCCACCACCAAAGATAGTTGACAGTGCAGAA
AATCTTGGGGAAGTGCTTCGTGGTGACCGTATTGAAAACTCTCCTTATGTGTTTAAAATG
AGAGAGCCACAAATGTGCACCATTCTTTGTCGAATTACACTCGATGGCAAGACTGCAAAG
CAGTTTAAGGAGAAGATTGATGATGAATACCGTGTGAATATGATCCTGGATAACCTTCCT
CTTGTTGTTCCTGTTAGAAGATTAGATCTGGAGTCTCGCACTGTTTATCAGCTTGGCTAC
CATATTGGGGTCAAAGGCCAATATGCTGGGAGCAAGGAGGAAAAATACTTTATTCACAAC
CATTTGGCATTTACTGTCAAGTATCATAAGGATTTGCAAACAGGCTTTGCAAGAATTGTT
GGATTTGAGGTTAAACCATACAGTATCAAACATGAATATGAGGGGAAGTGGAGTGAGAAC
ACTCGTTTAACAACATGTGACCCCCACAATAAACGAACGGTTGTTAATTCTAACACTCCT
CAAGAAGTCGAAGCAAACAATGAGATAATATTCACTTATGACGTTGAATACCAGGAAAGT
GATGTGAAGTGGGCATCTAGATGGGATGCATATCTTTTAATGAGTGATGACCAAATCCAC
TGGTTCTCAATCGTCAATTCTTTGATGATTGTTCTCTTCCTTTCGGGCATGGTAGCAATG
ATTATGCTGAGGACGCTGTATCGGGATATTTCTAGGTATAATGAACTTGAAACCCAGGAA
GAAGCCCTAGAAGAGACAGGATGGAAGCTTGTACATGGCGATGTTTTCAGGCCTCCATCT
AATTCTGATCTACTCTGTGTCTATGTGGGCACTGGTGTTCAATTTTTCGGCATGATACTT
GTAACCATGATCTTTGCTGTTCTTGGATTCCTTTCCCCTTCAAACCGAGGTGGTCTTATG
ACAGCTATGCTCTTACTTTGGGTCTTCATGGGTATTTTTGCCGGCTATGCCTCTGCCCGT
CTCTACAAAATGTTTAAAGGAACTGAGTGGAAGAAAGTAATTCTCAGGACTGCAGTCATG
TTCCCGGCCATCATCTTTGCCATCTTCTTCGTCTTAAATGCTCTCATATGGGGCCAGAAG
TCTTCTGGGGCTGTGCCTTTTGGGACAATGTTTGCTCTGGTTCTCCTATGGTTCGGAATA
TCAGTTCCACTTGTTTTCGTGGGTGGTTATATCGGGTTCAGGAAGCCAGCAATTGAGGAT
CCTGTTAAGACGAATAAAATCCCAAGGCAAATCCCCGAACAGGCTTGGTATATGAACCCG
GCTTTCTCTATTCTGATCGGAGGAATACTCCCCTTTGGAGCCGTTTTCATTGAGCTGTTC
TTCATTCTCACCTCAATCTGGCTGAATCAGTTCTACTACATCTTTGGTTTCCTTTTCTTG
GTCTTCATTATCCTCCTTATCACTTGTGCTGAAATAACCATCGTGCTTTGCTACTTCCAG
TTATGCAGTGAAGATTATCTGTGGTGGTGGAGG
>EDWA@DN594_c1_g1_i1
GCTTTGCTACTTCCAGTTATGCAGCGAAGACTACCTGTGGTGGTGGAGGTCATATCTCAC
ATCAGGCTCCTCCGCATTGTACCTCTTCCTTTATGCTACATTCTACTTCTTCACGAAGCT
CGAGATCACCAAGCTGGTTTCAGGGCTCCTGTACTTTGGGTACATGCTAATTGCTTCATA
TGCATTTTTTGTGGTAACGGGCACCATTGGATTTTATGCATGCTTTTGGTTCACCAGGCT
CATCTACTCATCTGTCAAGATCGATTAATGTGTAAAAACAGGATATGCTTTATGATA
>EDWA@DN5950_c0_g1_i1
AATAAAGTAGCGAAGAAACTTTCAGCTGTTGGTATAGTGGAAGAGCTGTTTGAAGAAGGC
TCAGCAATGCTTGCTGAAAGACTAGGAGACGATGAGTGGGCGGGGCGAACAACATCGGGT
ATATTCACATGTGGTGTATGCCAAGCGGACCTCGCTCCAAGCGAAGGCGTCTCGGTACAT
GCAGGATCCATATTCTCGACCAGCTCAAAGCCGTGGCAAGGGCCCTTCCTTTGTGCTGGC
TGCCGCAATAAAAAGGATGCCATGGAAGGGAAACGCCCCAGTGTTGTTAAAGTGGCAAAG
CTTATTCAATTATAA
>EDWA@DN5951_c0_g1_i3
ATGTGTAATTATAAATACCAGCTTGAACAAGAAGTTAAAAAGTTGCAGCAGCAGTTGCAA
GAAGAGACCGAATTGCACTTAGCTCTAGCAAGTGCTGTTGAAAACTGTGGTTCACCTTGT
ACTAGTTCTCCGGGCAAGCTTCCAGATAAGGCCCAGGAGCTTTTAGATGGCATAGCTGTT
CTGGAGATTACTGTATTAAAGCTTGAGCAGGAATTTGTTTCTTTGCAATATCAGCTTAGT
CAGGAGAGGAATGAGCGACGTCTTGCTGAGTACCATTTAAAGCATTTGCCGTGTCACACA
ACATCACTTTTCGATAACTCTTTGGGTTACGTAACCGAACCGACTGCAAGGATATGCAAT
GAAGAAGAAGCGGAAGAAAACACGGATGATGTGCCTCTGCCAGAGGCTTTTATAGATAAT
TATATGGTGGAGAACCTTTGGCATCATCCCAATCAGCTATCCGAAGAAATGGTCTTGCGT
ATGAGAGATATTTTCATTTTCTTAGCAGACTCATCCAAGCTTTCGTCTTCGTCTTCGGGC
TCACCTGCTTCACCTCACTGTCCCCTTGCCAATTTTTTGGCATCTTCCTCGGACTCACCC
GTTGTAACTTCCTTGGTAAGCAGTCCCCCGGGAGGTGGTGCATTTGATCCATATGGAGTC
TCCGACAAAGTTGACTGGAGATGTAACATTGGTACCTACAGCAAAGCAGTTGAAGTCTCC
TGGTTGTCTGTTGGGAAGAAAGAACTCGAATATGCCGCAATGGCTCTAAAACGATTCAGA
TTGCTTGTTGAGCAGCTGTCCATGGTGGATCCATCTCGAATGAGTTGCAACGAGAAACTC
GCATTTTGGATCAACCTGTATAATGCATTGATTATGCATGCATATTTGGCATATGGAGTT
CCAAGAAATGAAATCAAACTATTCTCCCTAATGCAGAAGGCTGCCTACACCGTTGGAGGA
CTCTCAGTGAGTGCGGCGGACATAGAATGCGCTGTTCTAAAGATGAATCCGGCTACTTAT
CGACCACAAATCGCTGCGGTTTTCGCACTTCAGAAATTCAAGGTTTCTGTCGAACTGCTG
AAATATGCGATCGACCACCCCGAGCCTCTACTTCACTTTGTTTTAAGTTGCGGGTTGCAT
TCTTCACCTGCTGTGAGTATTTTCAGGCCTGAAAATACGAACGAGTTGCTAAAACGATCA
ATGAAAGATTACATTCAGGCATCCGTTGGCATAAGTAACAAAGGGAAACTATTGGTGCCG
AAATTGTTGCATTGTTTCACCAAAGGAGTCGTGGAAGACTCGGTTTTACCCGAATGGCTT
TGTCAATTCTTATCGCCACAGCAAGCTTCCATTGTCGGGAACTGTTTGTCACGCAACAAG
TGGAGGCTCCTCGGTGCACGAGGCTTCTCCGTAGTACCTTTCGACTCAAGGTTCCGGTTT
CTCTTCCTAATGGATGATAAGACCAGCCACCCTTCAAAGTCTAAAGATTTGGAAGACAAC
CAGAGCACAGCAGACGATTCCTCTACACATCAGCGTTATCCACAGCACATTGTATAG
>EDWA@DN5951_c0_g1_i8
ATGATGCTTTGTTTGAAGCCTGAAGCTTTGGATGAAGACCAGCATCCTCAATGTCCTAAT
GGGAATGGAGATTGCAATGGTGGTAATAATGAGGCTTTTGTTCTACCAATCAACTGGGGA
AGTTCTATTAATAGATATTTGCAATGGAAAAATGGCAAGGTTTGGAGCAAGTCATTTTCA
GCTGAGTTGGAGGAAAGGAGTGGACAAGAGACAAGTCAGCAGATGTGTGATTATAAATAC
CAGCTTGGGCAAGAAGTGAGGATTTTCAGGCCTGAAAATACAAGCGAGCTGCTAAAACGA
TCAATGAAAGATTACATTCAGGCATCCGTCGGCATAAGTAACAAAGGGAAAGTATTGGTG
CCGAAATTGCTGCATGGTTTCGCCAAAGGAGTGGTGGAAGACTCGGTATTACCCGAATGG
ATTTGCCGATTCGTATCGCCACAGCAAGCTTCCATGGTTAGGAACTGTGTATCACATAGT
AAGTGGAGGCTCCTCGGCGCTCGAGTCTTCTCCGTCGTGCCATTCGATTCAAGGTTCCGG
TTTCTGTTCCTTTTGGATGATAGCAAATAG
>EDWA@DN5952_c0_g1_i2
ATGGCTTCCAATGGTTATAGAAATGGTAACAAGGGAGCTATTAAGCCTCTCGCTTCATCT
AATGTCAGATCATCTTCCTTCAAATCAAGGCTTCCTCCTTCGTCTAATCACTCTTCTGGA
TCTGCTCTTCGCCGGTCTAGCTCCGCCGGCTCTGGAGGTGACGGCGTGCCTGGAAGAGTT
CGTGTAGCCGTTAGATTAAGGCCGCGGAATGCTGAAGAGTCGATTGCCGATGCAGATTTT
GCCGATTGTGTTGAACTACAGCCTGAGCTTAAGAGGCTTAAACTTAGGAAGAACAATTGG
GATTCAGAAACATACGAGTTTGATGAAGTGCTTACGGAATTCGCCTCTCAAAAACGTGTC
TACGAAGTTGTTGCTAAGCCTGTTGTGGAGAGTGTTCTGGATGGTTATAATGGTACAGTT
ATGGCTTATGGCCAGACTGGAACTGGCAAAACTTTCACTCTTGGACGATTGGGCGAGGAA
GATACTTCTGCTCGAGGAATAATGGTCCGCTCAATGGAGGAGATTTTAGCTAATGTTTCT
CCAGAAATAGATTCCGTCTCTGTTTCTTATCTGCAGATTTACATGGAGACCATCCAGGAT
CTCCTTGATCCAGCTAATGATAATATTTCCATTGTGGAAGATCCCAGAACCGGAGATGTT
TCATTGCCGGGGGCAACACATGTAGAAATCAGGCATGAGCAGAGTTTTCTGGAGCTATTG
AAGTTAGGGGAAGCTCATCGAATTGCTGCAAATACAAAGTTGAATACTGAATCTTCTCGC
AGTCATGCTATTTTGATGGTACATATTAAGAGGTCAGTCTTAGGAGAAGAAGTTTCCATT
CCAAGTGAAACAGACAAGTCTTCTCACTTTGTCAGACCTCCAAAGCCTCTTGTCCGGAAA
AGCAAACTGGTTTTGGTAGATTTGGCAGGCTCAGAGCGTGTCCAAAAGTCAGGAAGTGAG
GGTCACATGTTGGAGGAAGCTAAGTCTATTAACCTGTCACTGAGTGCTTTGGGAAAGTGT
ATTAATGCTTTAGCTGAGAATAGTGCTCATGTGCCCATTCGTGATTCAAAACTTACGAGG
CTGCTCAGAGATTCATTTGGAGGCACTGCCCGGACCTCATTAATTGTAACCATTGGCCCC
TCCCCACGACATCGAGGAGAGACTGCAAGTACGATATTGTTTGGCCAAAGGGCAATGAAG
GTGGAGAATATGTTGAAAATAAAGGAAGAGTTTGATTATAAAAGTTTGTCTAGAAGGCTT
GAAATACAGCTGGACAAGCTCATTGCAGAAAACGAAAGGCAACAGAAAGCTTTTGATGAT
GAAGTTGAAAGAATAAACTTAGAAGCCCAAAACCGTGTCTCTGAGGCTGAGAGAAATTTC
ACAGATGCCTTAGAGAAGGAACGACTGAAGTGCCAGATGGAATATATGGAATCAGTTAAG
ATGCTGGAGGAAAAGATGATAGAAAATCAACAGAAGCATGGGTGTGATGGCTTCACGAAG
GATAAATGTAATGGAGAGGGGTCTGGTTCCTCCATTGCCGAGGACATTGCTGAGGTGAAA
AAACTGCTAGAGAAAGAAGCTCATATGAGAAAGGAAGCTGAAAAGGAGGTTAACAAACTT
AAGAGTCAACTAGGGCAGTGCACAGATGCAGGGGCAGGCGTAGATGGTGAAATCTTAAAG
CTCCAGATAGCTCTGGAGGATGAGGTTCTTCAAAAAAGGAAGCTTGAAGAAGAAATTGTA
ATACTACGAAGTCAGATGTTACAACTGACTTTTGAAGCTGACCAGATGAGAAGGTGTCTA
TCAAGAGGTGGACCTGGAAATGCTTATACTGGTTTAGACTCTCCTATGTCTCAAGTTAGT
GATAATGGACATAAGACGCCAGTTTCTGCGCTGTTCGACCAAGTTGGAGTGCAAAAGGTC
TTGGATTTGCTCGAGTCAGAAGATGCAAATGTACGCATTCATGCTGTAAAGGTAGTGGCC
AACCTAGCAGCTGAAGAAGCAAACCAGGAAAGGATTGTTGAAGCTGGTGGTCTTACTTCC
TTGCTAATGCTTCTACGAAGCTACGAGGATGAAACTGTTCGCAGAGTAGCAGCTGGTGCA
ATTGCAAATCTTGCAATGAACGAAGCCAATCAAGAACTGATAATGCTTCAAGGGGGAATC
AGTTTATTGTCTATTACAGCATCTGATGCCGAGGATCCCCAGACTCTACGCATGGTTGCA
GGAGCTATAGCTAACCTGTGTGGGAATGATAAACTGCAAGCAACGCTGAGGTCTGAAGGT
GGAATTAAGGCATTGCTGGGAATGGTGAGGTGCGGACATCCAGATGTTCTCTCCCAAGTT
GCACGTGGAATCGCAAACTTTGCAAAATGTGAATCCCGTGCATCTACTAATGGTATGAGA
AGTGGGAGATCACTTCTTATTGATGAAGGTGCACTTCCATGGATTGTCCAAAACGCTAAC
AACGATGCTGCTCCTATTAGGCGACACATTGAGCTCGCACTGTGTCATTTGGCACAGCAT
GAAGTAAATGCAAAGGACATGATAAATGGAGGTGCCCTCTGGGAGTTGGTTCGCATAACA
AGGGACTGTTCTCGAGAGGACATCAGAAGTCTTGCTCGCCGAACACTGAATTCAAGCCTT
GTATTCCGAGCTGAAATGAGGCGGCTAAGGATAGAGTTATGA
>EDWA@DN5952_c0_g1_i3
ATGGCGTCCAACGGTTACAGGAACGGCACGAGTTCGCACAAGGGAACAATTAAGCCACTC
GCTGCATCAAATTCATCTAATGCCAAATCATCTTCATTCAAATCAAGACTTCCTCCTTCG
TCGAATCACTCGCCAGGATCTGCGCCTCTTCGCCGCTCCAACTCCGCCTCTTTCACTACC
GCTGCTGGAGGAAGTGACGGAGTGCCAGGAAGAGTTCGAGTAGCTGTTAGATTAAGACCG
CGAAATGCGGAAGAATGTGTGGCGGATGCAGATTTTGCAGATTGTGTCGAACTACAGCCT
GAGCTTAAGAGACTTAAACTTCGTAAAAACAATTGGGAAGCAGAGACATACGAGTTTGAT
GAAGTGCTTACGGAATTCGCTTCTCAGAAGCGTGTCTATGAAGTTGTTGCTAAGCCTGTT
GTAGAGAGTGTTTTGGATGGTTATAATGGAACTGTAATGGCTTATGGTCAGACTGGAACG
GGGAAAACTTTTACGCTTGGACGATTGGGTGAGGAAGATACATCTGCTCGTGGAATAATG
GTCCGCTCACTGGAGGAGATTTTAGCAAGTGTTTCTCCGGAGACAGATTCTGTCTCTGTT
TCATATTTGCAGCTTTATATGGAGACCATCCAGGATCTCCTTGATCCAGCAAATGATAAT
ATTTCCATCGTGGAAGATCCCAAAACCGGTGATGTTTCATTACCAGGGGCAACTCACATA
GAAATCAGGGATGAGCAAAACTTTTTGGAGTTGTTGAGAATAGGGGAAGCTCACCGAATT
GCTGCAAATACAAAGCTAAACACTGAATCATCTCGCAGTCATGCTCTTTTGATGGTACAT
GTTAAGAGATCTGTTTTGAGTGCAGAAGATGTCATTCCAAGTGAAACATATAAGTCGTCT
CACTTTGCTAAACTCCCAAAGCCTCTTGTCCGGAAAAGCAAGCTGGTTCTGGTAGATTTG
GCAGGTTCGGAGCGCGTTCACAAATCAGGGAGTGAGGGACACATGTTGGAGGAAGCTAAG
TCTATTAACCTTTCACTGAGTGCTTTAGGAAAGTGTATTAATGCTTTAGCAGAGAATAGT
GCTCATGTGCCGGTTCGTGATTCAAAACTAACCAGGCTGCTTAAAGATTCATTTGGAGGC
ACTGCAAGAACCTCATTAATTGTGACCATTGGTCCCTCCCCACGACATCGAGGAGAGACT
TCAAGTACAATATTGTTTGGCCAAAGGGCTATGAAGGTGGAAAATATGTTGAGAATAAAA
GAAGAGTTTGATTATAAAAGTTTGTCTAGAAGGCTTGAAATACAGCTGGACAAGCTCATT
GCAGAAAACGAAAGGCAACAGAAAGCTTTTGATGATGAAGTTGAAAGAATAAACTTAGAA
GCACAAAACCGCATTTCAGAGGTTGAGAGGAATTTTGCCGATGCCTTAGAGAAGGAGCGA
CTAAAGTGCCAGATGGAATATATGGAATCAGTTAAGATGCTGGAGGAAAAGATGATAGAA
AATCAACAAAAGCATGGATGTGATGGCTTCATGAAGGATAAACGTAATGGAGAGGGGCCT
GATTTTTCAGTCGTTGACGATGTTGCTGAGGTCAAAAAGCTGCTAGAGAAAGAAATTCAT
ATGAGAAAGGAAGCTGAAGAAGAGGTCAACAAACTTAAGAGTCAGCTACGGCAGTGCACA
GATTCAGGGGAAGGTGGTGGTTCTGAAATCTTGAAGCTCCAACAAGCTCTGGCAGATGAG
GTTCATCAGAAAAAGAAGCTTGAAGAAGAAATAATTGTACTAAGAAGCCAGATGTTACAA
CTTACTTTTGAAGCCGACCAGATGAGAAGGTGTCTCGGAAGAAATGGATCCACCAATGCT
TATGGTGGTCTAGAGTCTTCAATGTCTCAAGTTAGGGACTCTTTAAATGGACATAAGACA
CCAGTTGCTGCACTATTTGAACAAGGTGATAAAATAGATGTTTTGCCATAA
>EDWA@DN5952_c2_g1_i1
GCAGATGTTTCGTTGGAAACTGATTCTGTTTCTGTCTCCTATTTGCAGCTTTACATGGAG
AGCTTACAGGATCTTCTTGATCCTACGAATGACAACATTTCGATTGTGGAAGACCCTAAG
TCCGGAGATGTTTCACTACCTGGGGCCACCCTAGTCGAAATAAGAAATCAGCAAAGTTTC
TTGGAATTACTCCGGTTAGGGGAAGCTCATCGCTATGCTGCGAACACAAGATTGAATACT
GAATCTTCTCGTAGTCATGCTCTTTTGATGGTACATATCAAGAGGTCTGTCAAAGGAAGA
GATCTTGCTCATTCAAGTCAAAATGGTAACACTACTAACACGGCTAAATCTCTTAGGCCT
ACACTCGTTCGAAAGGCAAAGCTAGTTGTTGTAGATCTCGCTGGC
>EDWA@DN5953_c0_g1_i2
ATGGAATTCGAATCTGAAGATGATGCTAAGAAATTCTACATAGAGTATGCCAGACAGATA
GGATTTGTGGTACGGATTATGCAGCGCCGTCGTTCGGGGATTGATGGAAGAACACTTGCT
CGTCGTCTAGGATGCAACAAACAGGGTTTCTCTCCTAATCATAAGGGCACATTAGGAGCA
GAGAAAAAGCCACGTTCTAGTGCACGAGAAGGCTGCAAAGCAACGATCTTGGTTAAGATG
GAAAAGAATGGAAAATGGGTTGTTACAAGATTTGAAAAGGAGCATAATCATCCTCTTATC
GTAACAGCCAATGGCTTCAATACCATGGGTGATAAGGACAAGAAAATCGAAGAACTGACG
CAGGAGTTAGAACGTCAAGAGCAATTATGTTCAGCATATCGGGAAAAATTGTTTGCTTTT
ATGAACAACGTTGAGCAGGAAACAGAAGAACTATCTTCAAAAATTGAAGTCATAGTAGAC
AATCTCAGGAAAATTGAAGCTGAAAGCCAGAGATCTACACACCGTACCGCAGATAGGCCT
TGGCATTTAACATGA
>EDWA@DN5953_c0_g1_i5
ATGGAATTCGAATCTGAAGATGATGCTAAGAAATTCTACACAGAGTATGCTAGACGGATA
GGATTTGTGGTACGAACTATGCAGCGCCGTCGTTCGGGGATTGATGGAAGAACACTTGCT
CGTCGTCTAGGATGCAACAAACAGGGTTTCTCTCCTAATTATAAGGGCACATTGGGAGCA
GAGAAAAAGCCACGCCCTAGCGCACGAGAAGGCTGCAAAGCAACTATCTTGGTTAAGATG
GAAAAGAATGGAAAATGGGTTGTTACAAGATTTGAAAAGGAGCATAATCATCCTCTTATC
GTAACAGCCAACGGCTTCAATACCACGGGTGATAAGGACCAGAAAATCGAAGAGCTGACG
CAGGAGTTAGAACGCCAAGAGCAATTATGTTCAGCTTATCGGGAAAAATTGTTCACCTTT
ATGAACAACGTTGAGCAGGAAACAGAAGAACTATCTTCAAAAATTGAACTCATAGTCGAC
AATGTTAGGAAAATCGAAGCTGAAAGGCAAGGATCTACACACCATAGCGCAGTTAGGTTT
TGGCCTAGTTTGTTGTATCGTTAG
>EDWA@DN5954_c0_g1_i10
ATGGAAGCTGCACAAATTGATGGCCGGTTAGCTCGGAGTCCCTTAAAAGATAGCTGGAAA
GAGTTCAAGGCACATCAGTTCTTATTATCTCACATCACTCACTCAATGCAGAAATATGAT
GCTGCCATTAAGTCACTTGCTCTTGTCAACTGCCCCTCAATGAGCAACCCTTTCACTATT
AGGAGGCAAATGGCTCACGATCTCCTTACCGGTGAGCTTCGTGTCCTGAGATCTGCATCC
ACGTGGTTGAACAATTACTGTGTGGGTTTGAAATCAACAATCAACTATCCAAGACACTGA
>EDWA@DN5955_c0_g1_i1
ATGTCTATGAACAACAATAATCCCCCCAAGAGCATGGGGGCGTCTTCGTCGCCCTTTGGT
AATGCGGGGATGGTAGCTCCATCGATGCCTGGAAACCCCGCATTCTCACAGGCACAGCTA
AGTGCTGGTTTTCAAGCTCAGTTTCAGCTATCACAAGCTCAGGCCCTTGCTCTGGCTCAG
TCAAAAGCTCAGGCCCATGCTCGAGCTCAAGGGCAGTTAGCTCATGCCCAATTCCAAGCA
CAACTTCAAGCTCAAAGTTTGGCCCTTAGCCAAGCTCGAAATGCTGGCATTGGTAACTTA
GGGTCATCTTCGCCATCCATGTCTACTCCTGGCAGTGCAAGTGCTAAGAGCATCTTTCAA
AGGCCCCCCATGCATCCTCCTGCAGTTCCGATGGCAAACACGATGTCCCCTTTGAGAACA
ATGGAACTTACACCTGCCGCTAGAAGAAAAAAGCAGAAGGTTACTGACAAACAGCTACAA
GAAAGAGTGGCTGCGATTCTTCCCGAATCTGCTTTGTATACCCAGCTTCTTGAGTTTGAT
GCACGAGTTGATGCTGCAGTAGCTCGGAAAAAAGTT
>EDWA@DN5956_c0_g1_i1
ATGGCGGTTTCGACGATAGCCCTTTACGCTAGCCCACCGAGGAGCACGCCGAGCAGCGTG
TGCTCGGCGCCTATCCAGATCAACGTGAATTCTCACGCTTCTTACGATTTGGATCTGAAT
TCAAGGTCTTCATCGACTTCCTCAACCACGGCTTCCGGTTCTTCCCAGAGACCTGCTGTC
GGTGGCCTATCGTGCCTCTTCTCCTCACCGACGGTGAAGTCAAGCTTTTCCGGTGGTGGG
GGAGAGGATTTAGGTTCCTATAGAGGGGAAGATTTGAAGGAATTAAGCAGTTCATTTTGT
TACTCATCAAGTAAATTCGGTGGTTCTTCTTTGAAAGCCAATCAGAGCCCGGTATCGGTG
TTTCAGGGCCCGGTTTCGTGTAGCAGCAGCAGCCCTCCTATGCGAATTGTTCGTGAGAAG
GGCGGGGATGTGAATTTTCAGGGCTCGTTTCGTGTTGGGACAAATCGTTTGTTCAATGGA
TTCATTAGGGGTGCATTGGGATCTTGTGTTCATTATGATTCCCCGAGTTTCGAGGTGCAA
AGTGATAGCTGTGTCGATGAATTGCCGTTTACTATGGAGGATAATTTCACGGAGGAAGTG
GATTCAGATCCTTATGCTAAGGAATTGCTTTTAGGTGCACAAATGAGACACAAAATCTTT
TCCGAAGATATCGTAGTTAAAGCGTTTTACGAAGCCGAGAAGGCGCATAGAGGACAGATG
CGTGCAAGCGGTGATCCTTATTTGCAACATTGTGTAGAAACCGCAGTGTTGTTGGCATCC
ATTGGTGCTAACTCCACGGTCGTTGCAGCAGGGCTTTTACATGACACCCTCGATGACGCA
TTCTTGAGCTATGACTATATTTTTAGGACATTTGGTGCTGGGGTTGCTGATTTAGTCGAA
GGGGTCTCTAAACTTAGCCATCTGAGCAAGCTAGCACGAGAAAATAATACGGCGAGCAAG
ACTGTCGAAGCTGATCGCCTTCACACCATGTTCCTTGGCATGGCAGATGCACGAGCAGTT
CTTATTAAATTGGCAGATCGGTTGCATAACATGATAACACTAGATGCTTTGCCTCCGCTC
AAGCAACAGAGGTTTGCTAAGGAAACTTTGGAAATATTTGCACCGTTGGCCAACCGGTTA
GGAATCTCTAGCTGGAAGGAGCAATTGGAGAATCTATGTTTCAAGCATCTGAATCCAGAA
CAGCACAAAGAACTGTCATCTAGGCTTGTGGACTCATTTGATGAGGCAATGATCACTTCT
GCTATAGAGAAACTCGAGACAGCGCTGAAGGATAAAGAAATTTCTTACCATGTTCTCTCT
GGACGACATAAAAGCTTATATAGCATTTATTCAAAGATGTTGAAGAAAAAGTTGACAATG
GATGAAATCCATGATATTCATGGACTACGAGTCATTGTTGAAAATGAGGAAGACTGTTAC
GAGGCTTTGAGAGTAGTTCACCAGTTATGGTCTGAAGTACCCGGAAAGCTGAAGGACTAT
ATAAGCCACCCTAAATTTAACGGGTATCAATCCTTGCACACGGTGGTGATGAGTGAAGGT
GAAATTCCACTTGAAGTTCAAATTCGAACAAAGGAGATGCATTTGCAAGCCGAGTTTGGC
TTTGCAGCTCACTGGAGATACAAGGAGGGTGACTGTAAATACTCTTCATTTGTACTTCAG
ATGGTTGAGTGGGCTCGATGGGTTGTGACTTGGCACTGTGAAACAATGAGCAAGGACCAA
TGTTCAATTGGCTACACTGATTCTGTCAAGCCACCCTGCACCTTCCCTACTCACGCGGAT
GATTGCCCGTTTTCTTACAAGCCTCACTGCAGCCAGGATGGACCTGTCTTTGTTATCATG
ATTGAAAATGATAAGATGTCGGTGCAAGAGTTTCCGGCAAACTCAACAATGATGGATTTA
CTGGAAAGAGCTGGGAGGGGAAACTCAAGATGGTCACCATATGGGTTTCCTGTGAAGGAA
GAATTGAGGCCAAGGCTGAACCATGAGCCGGTGAGCGATGCTACATGCAGGCTGAAGATG
GGTGATGTGGTGGAACTAACACCATCGATACCGGACAAGTCGTTGACGGAGTACAGGGAA
GAGATACAACGGATGTATAACCGAGGTCTCCCTGTTTCCAGTACCGGGCCATCCGCAACC
GCTAGTACTATGGTTGCTTCAAGAAGTTGA
>EDWA@DN5956_c0_g1_i2
ATGGCGGTTTCGACAATAGCTCTTTACGCTAGTCCACCGAGGAGCACGCCGAGCACGCGC
TGCTCGGCGCCTATCCAGATCAACGTGAATTCTCACGCTTCTTACGATTTGGATCTGAAT
TCGAGATCCTCGTCAAGTTCTTCAACCACAGGTTCCGGTTATTCCCAGAGACCCGCTGTC
GGTGGCCTATCGTGCCTCTTCTCCTCACCGTCGGTGAGATCAAGCTTTTCTAGCGGTGGG
GGAGAGGATTTAGGGTCCTATAGAAGAGAAGATTTGAAGGAATTAAGCAGTTCATTATGT
TATCCATCGAGTAAATTCGGTGGTTCTTTGAAAACCAATCAGAGCCCGACATCGGTGTTT
CAGGGCCCGGTTTCGTGTAGTAGCAGCAGCCCTCCTATGCGAATCGTGCGCGAAAAGGTC
GGGGATGTGAATTTCCAGGGCTCATTTCGTGTTGGGGCTAATCGATTGTTTAATGGATTC
ATTAGGAGTGCGTTGGGATCTTGTGTTCATCATGATTCCCCGAGTTTCGAGGTGGAAAGT
AGTAGTTGTGTTGATGAATTACCCTTCACTATGGAGGATAATTTCGAGGAAGTGGATTCG
GATCCTTATGCTAAGGAATTGCTTTTAGGTGCACAAATGAGGCACAAAATATTTTCAAAA
GATATTGTTGTCAAAGCGTTTTACGAAGCCGAGAAGGCGCATAGAGGACAGATGCGTGCA
AGCGGTGATCCTTATTTGCAACATTGTGTAGAAACCGCAGTGTTGTTGGCATCCATTGGT
GCTAACTCCACGGTCGTTGCAGCAGGGCTTTTACATGACACCCTCGATGACGCATTCTTG
AGCTACGACTACATTTTTAGGACATTTGGTGCCGGGGTTGCTGATTTAGTCGAAGGGGTC
TCTAAACTTAGCCATCTGAGCAAGCTAGCACGAGAAAATAATACGGCGAGCAAGACTGTC
GAAGCTGATCGCCTTCACACCATGTTCCTTGGCATGGCAGATGCACGAGCAGTTCTTATT
AAATTGGCAGATCGGTTGCATAACATGATAACACTAGATGCTTTGCCTCCGCTCAAGCAA
CAGAGGTTTGCTAAGGAGACTTTGGAAATATTTGCTCCTTTGGCCAATCGGTTAGGAATC
TCAAGCTGGAAGGAGCAATTGGAGAATCTATGTTTCAAGCATCTGAATCCAGAACAGCAC
AAAGAACTGTCATCTAGGCTTGTGGACTCATTTGATGAGGCAATGATCACTTCTGCTATA
GAGAAACTCGAGAGCGCGCTCAAGGATAAAGAAATTACTTACCATGTTCTGTCTGGACGA
CACAAAAGCTTATATAGCATCTATTCAAAGATGTTGAAGAAAAAGTTGACAATGGATGAA
ATCCATGATATTCATGGACTACGAGTCATTGTTGAAAATGAGGAAGACTGTTACGAGGCT
TTGAGAGTCGTTCAACAGTTGTGGTCTGAAGTGCCTGGAAAGCTGAAGGACTATATTAGC
CACCCTAAATTCAACGGGTATCAGTCCTTGCACACGGTGGTGATGAGTGAAGGTGAAATT
CCACTTGAAGTTCAAATTCGAACAAAGGAGATGCATTTGCAAGCCGAGTTTGGCTTTGCA
GCTCACTGGAGATACAAGGAGGGTGACTGTAAATACTCTTCATTTGTACTTCAGATGGTT
GAGTGGGCTCGATGGGTTGTGACTTGGCACTGTGAAACAATGAGCAAGGACCAATGTTCA
ATTGGCTACACTGATTCTGTCAAGCCACCCTGCACCTTCCCTACTCATTCAGATGATTGC
CCATTCTCTTATAAGCCCCACTGCAGCCAGGATGGTCCTGTCTTTGTTATCATGATCGAA
AATGACAAGATGTCAGTGCAGGAGTTTCCGGCAAACTCAACAATGATGGATGTGCTAGAA
AGAGCTGGGAGGGGGAACTCGAGATGGTCTCCATACGGGTTTCCTGTGAAGGAAGAGTTG
AGGCCAAGGCTGAACCATGAGCCGGTGAGCGATGCTACATGCAGGCTGAAGATGGGTGAT
GTGGTGGAGCTAACACCATCCATACCCGACAAGTCTTTGACGGAGTACAGGGAAGAGATA
CAACGGATGTATAACCGAGGTCTCCCTGTTTCCAGTACTGGACCATCTGCTAGTACTATG
CTTGCTTCAAGAAATTGA
>EDWA@DN5956_c0_g2_i1
GAGAATCTATGTTTCAAGCATCTCAATCCAGATCAGCACAAAGAACTGTCCTCCAGGCTT
TTGGACTCCTTTGATGAGGCGATGATTACTTCTTCTATAGAGAAACTTGAGAGAGCTCTT
GGGGATAAAGAAATTCCTTATCATGTTCTCTCTGGGAGACATAAAAGCTTATATAGCATT
TATTCAAAGATGTTGAAGAAAAAGTTGACAATGGATGAGGTCCATGATATATGTGGACTA
CGCGTTATTGTTGAAAAAGTGGATGACTGTTACAAGGCCCTGAAAGTAGTACACCAGCTA
TGGTCTGAAGTACCTGGAAAGCTAAAGGACTATATAACATGCCCGAAATTTAATGGGTAT
CAGTCATTGCACACAGTAGTGATAGGTGAAGGCACAGTTCCATTTGAAGTTCAAATTCGA
ACAAAAGAGATGCATTTGCAAGCTGAGTTTGGCTTCGCAGCTCATTGGAGATACAAGGAA
GGTGACTGTAAGCACTCTTCATTTGTGCTTCAGATGGTTGAGTGGGCTCGATGGGTTGTG
ACTTGGCACTGTGAAACAATGAGCAAGGACCGTCATTCAATTGGCTATAATGATTCTCTC
AAACCTCCCTGCACATTCCCTACACATTCAGATGATTGCCCATTTTCTTATAAGCCTCAC
TGCCACGATGGACCTGTCTTTGTTATATTGATTGAAAACGATAAGATGTCAGTGCAAGAA
TTTCCTGCAAACTCAACAATGATGGATTTGCTGGAAAGTGCTGGGCGTGGGAACTCGATA
TGGTCTCCACTTAGGTTTCCTGTTAAGGAAGAGTTGAGGCCGAGGCTGAACCACGAGCCC
GTGAGTGATCCTACATGCAGGCTGAAGATGGGTGATGTGGTGGAGCTAACACCAGCCATT
CCTGACGAGTATTTGACAGAGTATAGGGAAGAGATACAACGCATGTATAACCGAGGTCTC
CATGTTTCCAGTGCTGGGACTTCAGCTAGTAGCATGGTTGCCTCAAGAACTTGA
>EDWA@DN5957_c0_g1_i1
ATGAGCGGAAGCACGGCGGAGGAACCAGCTCGAAACCAAACCAAAATGGGTTTGTTCAGT
TCACTCGTTTGGCTTCCATTTCTCCTCCTTCCCTTGTTTCTACTCTTCAAGAAAATGATC
GATCGAGTTAACAAAGAACTCAAGAATCTCCCACCGAGCCCACCCAAGTTACCGATCATA
GGCAACTTGCACCAACTCGGCCCACTGCCTCACAGTTCTCTCCGCCAGCTTGCTCGCGAA
TACGGTCCGGTCATGCTCCTTCATCTCGGTCGTATACCGGTCCTCATCGTTTCATCGGCC
GATGCGGCCAAGGAATTGTTAAAGGTCAATGATCTCGCTTGTTGCAGTCGGCCTAGGTTA
GCCAGTGTCGGGAGGCTTTCGTACAATTATTTAGACGTAGCGTTCTCGCCATACAGTGAG
TACTGGCGAGAGCTGCGGAAACTATGTGTTCTTGAGATTTTCAGT
>EDWA@DN5957_c0_g2_i1
TGTGTTCTTGAGATTTTCAGTGTTAAAAGAGTGAAGTCTTTCCGGTCCCTAAGAGCAGAC
GAGGTCGGGTCGTTAATGGACTCGATCGCTCGGTCAGCGTCGGCGTTCCCGACTGATCCG
GTGAATTTGACCGAGAAGGTGTTTGCTTTGGCTGGAAGCATAATATTCAGGAAAGCTTTC
GGGAAGAGCTTCCGTGGAAGCGAGTTTGATCGTGGTAAGTTCTATGAACTTGTTCACGAT
GCCGAGACGGTGGCCGGAGCTTTCTCGTACGCCGAATGCTTCCCGGGATTCGGCTGGATT
CTGGACTGGATAAGTGGTCATAGTGGGAGAGTGGAGAGAGTTTTCCGTAAGCTGGATGCG
TTGTTTCAACAGGTG
>EDWA@DN5957_c0_g3_i1
TTGTTTCAACAGGTGATCGATGAACATCTGAAACCTGGAAGGACAAACCACGGGGAAGAC
ATTATTGACGTGATGCTCGGAATTGAAAAGGAGCAAACTGAGGAGCATGGTCATGCTTGG
ATCACTAAGAATCATATCAAGGCAATTCTCTTGAACATGTTCCTGGGCGGCATAGACACC
AGCGCGCTTACTGTGGTATGGGCAATGGCGGAGCTTGTGAGAAAGCCGATCTTGATGAAG
AAAGCACAGGATGAAGTTCGAGAGATCGTCGGAAAAAGAGGAAGAGTATCGGAAACCGAT
CTCGACCAACTCCAATACCTCAAGCTGATTATCAAAGAAACTCTAAGATTACACCCTCCG
GCGCCGATGCTGATCGCCAGAGAATCGATCTCGCACTTCAAAATCAAGGGCTACAACATT
TATCCCAAAACACTCATCCAAGTCAATGCCTGGGCCATCGGAAGGGACCCAAAGTACTGG
GAAAACCCAGAAGAATTCTCCCCAGAAAGGTTCGCCGGCAACGCCGTTGATATCAAAGGA
CAGAACTTCGAGTATTTGCCATTCGGAGGTGGCAGGAGAGGGTGTCCGGGGATATACATG
GGAACCGTCACGTCGGAGTTTGTACTCGCGAATCTCTTGTATTGCTTCGACTGGGCTCTG
CCGGTTGGGACGGAAGCGGCTGATATTAACATGGAAGAAAAGGCCGGCCACTGCCTTACC
CTGTCGAAAAAAACACCTCTTCTCCTTGTGCCGATCAAATACCTTAATGGCCAGGCATCT
CCGTAG
>EDWA@DN5957_c1_g1_i1
ATGGGTTTGTTTACCTCACTTTTTTGGCTTCCATTTCTCCTCGTTCCCCTATTGCTACTC
TTCAAGAAGAAGACCGATGAAGCTGACAAAAAAGACAACAACCTCCCTCCGAGCCCACCC
AAGGTACCGATTCTAGGTAACATGCACCAGCTCGGTGAGCTGCCGCACAGTTCTCTTAGC
CAACTTGCTCGCAAATATGGTCCGGTCATGCTCCTTCATCTAGGTCGAATTCCGGTCGTT
ATTGTTTCGTCTGCCGATGCCGCCAAGGAAGTGCTGAAGGTCAACGATCTTGCTTGTTGC
AGTAGGCCTAAATTGGCTGCTATCGGGAAGCTTACGTACGATCATTTAGACGTAGCATTT
TCGCCATACGGTGAGTGTTGGAGAGAGCTACGGAAAATATGTGTTCTTGAGATTTTCAGT
GTGAAAAGAGTGAAGTCTTTTCGGTTGGTAAGAGAAGATGAGGTTGGGTCGTTAATAGAT
TCGATCTCTCGGTCATCGTCCACTGGTCCGATGAATGTGACGGAGAAGGTATTTGCTTTA
TCCGGAAGCATAATATTTAGAACAGCTTTCGGCAAGTGTTTCCACGGAAGCGAGTTCGAT
GGTGCTAAGTTGTACGAATTGATTCACGATGTTGCGGTCGTGGCCTCAGCTTTCTCCTAC
GAAGAATGCTTTCCGGGATTCGGTTGGATTATAGATAGGCTAAATGGCCATAATGGAAGA
GTGGAGAGAGTTTTCCGTGAGTTGGATGCGTTGTTTCAACAGGTGATCGATGATCATCTT
AAACCTGGAAGGACAAAGCATGAAGAAGACATTATTGACGTCATGCTTGGAATTGAAAAG
GAGCAAATCGGGGAACTTGGTCACCGTGCTTGGCTCACTAAAAATCATATCAAGGCAGTT
CTCGTGAACATGTTTTTGGGCGGCATAGACACCAGTGCGCTTACTGTAAACTGGGCAATG
GCGGAGCTAGTGAGAAACCCAGGCTTGATGAAGAAAGCACAAGACGAAGTCCGAGGGATT
GTGGGGAAGAAAGGAAGAGTAGAAGAAACCGATCTTGATCAGCTTCAATACCACAAGCTG
ATTATAAAAGAAACTCTAAGACTGCATCCTCCCGCGCCACTGCTGATCACCAGAGAAGCC
ATTTCACAGTTCAAAATCAACAACTACGACATTTATCCCGGAACACTTATCCAAATCAAT
GCTTGGGCTATTGCAAGGGACTCGAATTACTGGAAAAACCCAGAAGAGTTCTCCCCGGAA
AGGTTTATCGATAACAGCATAGATTTCAAGGGACAAAACTTCGAGTTGTTGCCATTTGGA
GGTGGCAGAAGAGGGTGTCCAGGGATATACATGGGAACCGTCACATCGGAGCTTTTACTC
GCAAATCTCTTGTATTGTTTCGATTGGTGTTTGCCTGATACCACTCAAGCTGGTCAGTGC
GTTACCCTCAACAAAAAAACACCTCTTCTCCTAATACCACTCAACTACCTCGATGGCCAA
GCATCTTAG
>EDWA@DN5958_c0_g1_i1
CAGGAGAATGAGTTAGCAGCTGCAGCGGAGAAACTAGCCGAGTGTCAAGAAACCATATTC
CTTCTTGGCAAGCAATTGAATTCTCTCCGCCCTCAGACAGAAATGAAGGGATCAGCATAC
AACGAGAGGATCCCGAAGGTTGAAGGTTTCCGCGAAGATGAAACCACCGCCAGCAACGTG
AACTTGCATGGTTTAAATCAGGCAGAGATTGACACTAGTGGTCCATGCAATGCAAGCAGA
TCAGGTGAAGAGTCACCCATGGAGTCATCATTTAACACGCCCTGCAGCCCTTCTGAAGAT
GAAACAAACCTTTTGAGATTAGGAGTCAACTCAAACAATTCAAATCACAGGCCGACCATA
TCGAGTTCCTCATCTTGCTCTTCTACAGCAACACCGGAGAAACATTCACGGGGCATTAGC
AGATTCTTTTCCTCCAAAGGGAAGAATGGTCATTAA
>EDWA@DN5959_c0_g1_i2
ATGAGTTTCTCAAGCTCTGTTCAGTTCGAGTCCCTTCTCATGTTTAATCTTTGTGATCAA
TTACCTGGGGGAGATTTGATACTGAAGACTCTTGCAAATATGTCAAATTCTAGGAAATCA
GAACGAGGTAACAACCTTGTGGCTGGAGGTGGCATGTACTCCATCTCCGCCTTGGCAATG
GTTTCAAACTTGGGTTTTTTGTTTGGTTCAAGTTCAAGTACTCCAAGTGAGGATGAGCTT
CTTGTTGGTGAAGTAGTTGTGGGTGAGATGAGTTTATTGGAGAGAGCAGTTAAGGAATCT
AGTGACAACTATAAAAAGGTGGTGTTAGCACAAGAATCAGTCGATGGGGTTAAAGTAGAT
GGTATTGACACCAATTTAGCTGTTATGAAGGAGTTACTTCTTCCACTGACAGAAGTTGGG
AAGTGGCTTCTTTCTTTGATATATTGGGATGATCCTCCAAAGTCATTAATGTTCTGTTTG
CTTTCCACGTTCATAATTTTGAGGGGGTGGCTGGCTTATGCCTTTGCATTGATGGCGTTG
TTTTCCGCAATCTTTATGGTTCTTACACGACTTTTCAACCAAGGCAGGCCCGTGGATGAA
ATTAAGATAATAGCACCTCCACCTATGAACACAATGGAGCAGCTTTTGGCTGTTCAGAAT
GCAATATCTCAAGCTGAACAGCTTATCCAAGATGGAAACATAGTTCTTCTCAAGTTCCGC
GCCTTGTTGCTGTCCATTTTCCCAAAGGCAAGCGAGAAATTTGCGGCCACTCTTCTGTTT
GCAGCTTTGATACTGGCTTTATTGCCAGGAAAGTACATGCTTCTCCTGATATTTTTGGAG
ACGTTTACGAGGTATTCGCCCCCGAGGAAGGCAAGCACAGAAAGATGGATGAGGAGATTG
AGAGAGTGGTGGTTCAGCATCCCAGCAGCTCCAGTGGTACTTGAAATAGAAAAGGAAGAT
AAGAAGAGAAAGTGA
>EDWA@DN5959_c0_g1_i7
ATGGCGTTTGCGAGCAGAACAAGAAATATGTTTGAGGCTTTGGTGAGAGAAGGATCATTG
AATTGGTTACTTAGCAAGCGAAGCTCCTTTGCAGAGGAATTCGAGGAGCTGGAGAGGTCT
CCGTCTGCCGGAAACAATTGGATACCCGAGCTCTCTGCAGTCGCGAATATCATTGTGCGC
CGATGCTCAAAAATCCTTGGAACCACTTCAATTGAGCTTCAGGAAAGCTTTAATGCTGAG
GCATCTGATTCAATAAAGCATAAGTCACGGTATGCGAGGAACTTCTTGGAATACTGCTGT
TTCAGGACTCTTGCTCTTTCTTCTCAAGTAATAGGTCATCTCGCTGATAAAAAGTTTCGA
CGCCTTACATTTGACATGATGGTTGCTTGGGAAGCCCCAGCAGCTGCCAGTCAATCTTTA
ATTAATTTAGATGATGATCTGTCGGTTGGAATGGAAGCCTTCTCTAGGATAGCTCCTGCA
GTTCCCATCATTGCCAATGTGATTATTTGTGAAAATCTTTTCGAGGTTCTTACCATCTCA
ACAGGTGGCCGACTTCATTTCTCTGTCTATGACAAGTACCTAAATGGACTAGAGAGAGCA
ATTAAAAAGATGAAGAGCCAATCAGATTCATCTCTTTTGTCTGCTGTTCGATCATCAAGA
GGAGAAAAGATACTTGAGGTGGATGGGACAGTCACTACTCAACCAGTTCTTGAACACGTT
GGAGTATCAACATGGCCAGGTCGATTGATACTGACTGATCATGCATTGTACTTTGAAGCC
CTTAAAGTTGTATCTTATGATAAACCTAAAAGATATGATTTGTCAGATGATCTAAAACAA
ATTGTTAAACCTGAGTTGACTGGACCATGGGGTACTCGACTTTTTGACAAGGCAGTGTTG
TACAAGTCAATTTCCTTATCAGAACCAGTTGTTATAGAGTTTCCTGAGCTTAAAGGGCAC
ACTCGGCGTGATTACTGGCTAGCAATAATCCGGGAAATTTTATATGTTCATAAATTTATA
AACAAGTACCATATAAAGGGAGTGGAAAAGGATGATGCACTTTCAAAAGCTATTCTTGGA
ATTTTACGTGTGCAAGCCATTCAAGAAATTAGTTCCTCAAACTCTGTTCAGTTTGAGTCT
CTTCTCATGTTTAATCTTTGTGATCAATTACCCGGGGGAGATTTGATACTGGAGACTCTT
GCAAAAGTCTCAAATTCTAGGAAACTAGAACGGGGTAACAATCTCGTGGCAGGAGGCGGC
ATGTACTCAATCTCAGCCTTGTCAATGGTTTCAAACTTAGGTTTTGTGTTTGCTTCAAGT
TCCAGTAGTCCAAGTGAGGATGGGCTTCTTGTTGGTGAAGTAGTTGTGGGTGAGATGAGT
TTATTGGAGAGAGCAGTTAAGGAATCTAGTGACAACTATAAAAAGGTGGTGTTAGCACAA
GAATCAGTCGATGGGGTTAAAGTAGATGGTATTGACACCAATTTAGCTGTTATGAAGGAG
TTACTATTTCCAGTGACAGAAGTGGGGAAGTGGCTTCTTTCGTTGGTATATTGGGATGAT
CCTCCAAAGTCATTAATGTTCTGTTTGCTTTCCACGTTCATAATTTTGAGGGGGTGGCTG
GCTTATGCCTTTGCATTGATGGCGTTGTTTTTCGCTATCTTTATGGCTCTTACGCGACTT
TTCAATCAAGGTAGGCCTGTGGATGAAATTAAGATAATAGCACCTCCACCTATGAACACA
ATGGAGCAGCTTTTGGCTGTTCAGAATGCAATATCTCAAGCTGAACAGCTTATCCAAGAT
GGAAACATAGTTCTTCTCAAGTTCCGCGCCTTGTTGCTGTCCATTTTCCCAAAGGATGTT
AATTTACCAGGCAAGCGAAAAATTTGCGGTCGCTCTTCTGTTTGCGGCTTTGATACTGGC
TTTATTGCCAGGAAAGTACATGTTTCTCCTGATATTTTTGGAGACATTTACGAGGTATTC
ACCCCCGAGGAAAGCAAGCACGGAAAGATGGATGAGGAGATTGAGAGAGTGGTGGTTCAG
CATCCCAGCAGCTCCAGTGGTACTTGA
>EDWA@DN5959_c0_g2_i1
ATGGTGGTTGCGAGATTTTGCAACCAAGGCAGGCCTTTGGTTGAAATCAAGGTAATAGCA
CCTCCTCCTATGAACACAATGGAGCAGCTTTTGGCTGTTCAGAATGCAATATCTCAGGCT
GAACAGCTTATCCAGGATGGAAACATTGCTCTTCTCAAGTTCCGCGCCTTGCTGCTCTCT
ATTTTCCCACAGGCAAGCGAGAAGCTCGCAGCCGTGCTGGTGTTTATAGCATTGATTCTG
GCATTGGTGCCTAGTAAATACATGGTTATGGTGGTGTTCTTGGAGACATTTACGAGGTAT
TCGCCTCCGAGAAAGGCCAACACGGAAAGATGGACGAGGAGACTGAGAGAGTGGTGGTTC
AGCATCCCAGCAGCTCCAGTGGTACTTGAAATAGAAAAGGAAGATAAGAAGAGAAAGTGA
>EDWA@DN595_c0_g1_i10
ATGGATAAGTTATCTCAGGATTGTCCATACCCAGGGTGTTTTTTCTGTGTAATGAAGGAA
GGAAACCCAAGTAAGCGCAGAGTCAGTATTCTGAAATTCTTCAGAGATCTTCCTTCACAA
GATGATGATGGGCAAGTTCTTCCTATAAGTGGCCTTTGGAATACTGCTATGGCGCATCCT
AATGATCCTGAGTTCATTGAGTTGGGGATTTTTGAGTGTATGTCTGCCCTAATATGGAAG
GGTCTCAAGAACCGCCGCTGGCTTTCTCATGACCAAAACATATATATTCCTTATTATGCA
GCACATATTATTGGATCCTACACAATGAACATGGAAGAGTTTGCAGAAGGCGCCGTGCAT
GCTGGTGTAATTCCTCCCTTAGTTGAGCTTTTGAGAGGTAGATTAACTTGGGTCGAACAA
AGAGTGGCGGTGCGTGCTCTAGGACACTTGGCTACATATACGAGCACTTTTCCTTCTGTA
GCAAGTCATGGAGAAATTCTTGAGGTCGCCATTCAGCTAGCAATGAGTTCACTGGAAATT
GTTTACTCTCACTTTTACCAGTATGTTGATAGAAGGCTAAGTTATCACTGTGATCTGCTT
ACTCGTGGCATGGGTGGTGTTGAAATGGAGTCAAGAAAGGCTGAAGAATGGGCTAGTCAG
CTGCAATGTTGGTCCCTTCAACTCATTAATTGCTTCGCGTTCAAGCCCGAGTTTCTTCCT
ACCATATGCAAACCTGAATTTCTCGTAAAACTACCTGGAATGTGGGGTGGACTTGTTAAT
GAAAACTCACCTGCTGGTATTGGTTTGTTAAGAACCATCTGTCATCATAAGATTGGTAGG
GGATCTGTTGCTAGCTGTCCTGGAATTATCGAAGCATTGATTAATATTGCTTGTTCATCT
GATGATTGGCAGTATATGGCTATTGATTGTCTTCTTTGGTTGCTTCAAGATCCGAGCACC
TGTCATAAGGTGATAGATAAGGCAGTTCCTGCTCTTGTAGACCTTGCAGAGATTACGACT
CTGGGTGATCACAAAAAGCTTGGCGATACCATTGTTAATGTTCTTCAGGAATGTCTTCAA
TCCCAAGGGCCAGGACGAAGCTCTCTCAATAGCCGCACAAAGGAACTTATTGAAGAACTA
TTGAGTTCAAGGCAGAGATTCAAGTGGGAAAAGAATATACCGAAGGAGGATCTCCACATT
AAACAAGCTGCTTCTTTGGTGGTCAAGCTTGAAGGAAACTCTCTTTTCTCATCAGGAAAT
ATATCCGGAGCCGCATCAAAGTATTCAGAAGCATTATCGTTGTGTCCAATGAGATCCAAG
AAAGAGAGAGTTGTTCTCTACAGTAATCGAGCTCAGTGTTATCTTTTACTGCAGCAACCC
TTGGCTGCCATAAGCGATGCTACACGTGCATTATGCCTTCATAACCCACTGAACCGTCAT
GCCAAAAGCCTATGGAGAAGAGCTCAGGCTTATGACATGCTTGGTTTAGCTAAGGAGAGC
TTGCTTGATGCCATTCTCTTCATAAATGAATGCTCTCAGTCAAATGACCCTGATCTCTCG
TTGAGGCAGAATAAGGTTCCTGATTATGCGGAACGACTAGTCAAGAAGCAGATGCGGGCG
GCTTGGTTATTTAGAGAGGCAGCTACCAAACTTGGTGGCGTGCACCGTGAGGGTGAAGCA
GGTGACATGTATGGTCAGGATACTGATGACTCCGAGTGGGAGACAGCTAGTGAAAGTGAT
ATAGGAAATGATGGAAGGGATGAAATGGGTGATGAAGATGACGATGATAGCGAATGGAAG
AATGAAGATGAAAGGAAAGCTAAATACGAGAAACCCTCAATGAAAGACATAAAGCACGGA
TTCAATGTACAACTCACAGAAGATGAATCATAA
>EDWA@DN5960_c0_g1_i2
ATGGCCATGGTCATGGTCCAGATCAATGAAGCCAGTGATTCACGTGTTGGAACATTCAGA
CGACAATTGGAAAAGATAATACGGGATAAGCATGAAGATACAATGAGCAAGATGGGAGCA
ATCTTGGCCTCTGGGATCCTTGATGCTGGTGGGAGGAATGTGACCATAAGATTGCTTTCT
AAGACAAAGCACGACAAAGTCACCGCCATTGTTGGTCTTGCGGTTTTTAGCCAATTTTGG
TATTGGTATCCCCTAATCTATTTTGTGAGCTTATCGTTCTCACCCACAGCTTTTATCGGA
CTGAACTACGACCTGAAGGTTCCGAAATTTGAGTTTTTATCCCATGCAAAACCTTTGCTT
TTTGAGTATCCAAAGCCAACTACTGCACCCACCGCAACGTCAGCTGTTAAACTACCAACT
GCTGTCCTGTCAACTTCAGCAAAGGCTAAAGCTAGGGCTAAGAAAGAGGCAGAACAAAAG
GCTAATGCTGAGAAATCATCTGCTGCTCAGAATACTGGAAAAGGGAAATCATCTAGTGAG
AAGGATGGGGAAGCTATGCAGGTTGATAGCCTTCCAGAGAAGAAAGCGGGGCCAGAGCCC
GAGCCGGAGCCG
>EDWA@DN5960_c0_g1_i3
ATAAGATTGCTTTCCAAGACAAAGCATGACAAAGTCACTGCAGTTGTTGGTCTTGCAGTC
TTTAGCCAATTTTGGTATTGGTATCCGCTCATTTATTTTGTAAGCTTGTCGTTTTCACCA
ACAGCTTTCATTGGACTGAACTACGACCTGAAGGTTCCAAAATTTGAGTTCTTATCGCAT
GCAAAACCTTCACTTTTTGAGTATCCAAAACCAACTACTGTGCCCACCACTACATCCACT
GTTAAACTTCCTACTGCTGTCCTATCAACTTCGGCAAAGGCTAAAGCTAGGGCTAAGAAA
GAGGCAGAACAAAAGGCTAATGCTGAGAAATCATCTGCTGCTCAGAATACTGGAAAAGGG
AAATCATCTAGTGAGAAGGATGGGGAAGCTATGCAGGTTGATAGCCTTCCAGAGAAGAAA
GCGGGGCCAGAGCCCGAGCCGGAGCCG
>EDWA@DN59618_c0_g1_i1
ATGTCGCTCACTCCAGATCAGTTTAGAAAAACTACGATGGGGGGATTAATACCATCTCCA
TCTCCTTTCCTCACTCCCCGACCTGAACGACGTCGTGTTGACTCTAGAGGACCTGATTGG
TTCTCTAATCGCCAAGATAGAAATAAAGAGGTTAATGTCCAAGTGCTGCTTAGATGCAGG
CCGTTAAACGAGGATGAGCGGAGGACGAATGTTCCGAGAGTGATTTCGTGTAATGAACTT
AAAAGGGAAGTTACTGTCTTGCAAAATGTAGCTAACAAACAAGTGGACAGAGTTTTCACT
TTTGACAAGGTTTTTGGCCCCAAGGCGCAGCAAAGAACAATATATGATCAAGCGATTGCC
CCAATTGTCAATGAAGTACTTGATGGTTTCAACTGTACTGTCTTTGCCTATGGGCAGACT
GGTACCGGCAAAACATATACAATGGAGGGTGGGATGAGAAACAAGGGTGGGGACTTGCCT
GCTGATGCTGGTGTTATTCCAAGAGCAGTGAGACAAATATTTGATACCTTAGAGGCCCAA
AATGCTGATTATAGCATGAAAGTTACATTTTTGGAGCTATACAATGAGGAAATAACTGAT
TTATTGGCTCTTGATGAGAGTCCAAGATATGCTGAAGATAGGCAAAGAAAACCAATCTCT
TTGATGGAAGATGGAAAGGGTTGTGTTATTGTGAGAGGTCTAGAAGAAGAAGCTGTATAC
ACTGCGAATGAAATCTACACTCTCTTGGAACGTGGAGCGGCCAAAAGACATACTGCCGAT
ACCTTGTTAAACAAGCGCAGCAGCCGTTCTCATTCTGTATTTTCCATCACCGTCCACATT
AAAGAATCGACTGTGGGAGATGAGGAATTGATAAAGTGTGGCAAGCTTAATCTGGTTGAT
TTGGCGGGGTCTGAGAATATTTCTCGTTCTGGTGCTAGAGAGGGTCGTGCAAGGGAAGCA
GGAGAGATTAATAAGAGCTTACTTACCCTTGGCCGTGTCATAAGTGCACTTGTGGAGCAT
TCAGCTCATATACCATATAGGGATAGTAAGCTGACGAGGCTCTTGAGAGATTCTTTGGGG
GGGAAAACAAAGACCTGCATTATTGCCACAGTATCTCCATCTGCTCATTCCTTGGAAGAA
ACATTGAGCACCTTAGATTATGCCTATCGGGCTAAGAATATCAAAAATAGACCAGAGGCA
AACCAGAAAATGTCCAAGGCTGTGTTGCTTAAAGATTTGTACTTGGAAATTGAGAAAATG
AAAGAAGATGTTCGAGCAGCTAGGGACAAGAATGGTGTTTACATTCCCCATGAAAGATTT
CTCCAAGAGGAAGCCGAAAAGAAGGAAAGGATGGAGAAGATAGAGCAACTCGAGAACGAT
ATCAACCTTAGTGAGAAGCAAGCTAATAAGTATCATGAGCTGTATCTCACTGAGCAAGAG
CAAAGATTGGACTTAGAAAGTGACCTGAAGGATTGCAAGATAAATCTTGAAAAGAATAGG
ATAGAATTGCTTAATCTTCAAGAGAATCACAGGGTAGCCATCCAGACACTGAAAGAAAAG
GAATTCATCATCTCCAAACTGCTATGCTCAGAAAATTCTTTGATCGAAAGGGCAAAAGAG
TTGCGTACTGATTTGCAACATGCATCAGAGGACATAAATTCCCTTTTTGCAAAACTAGAT
GATAAGGAGAAGATGGAAGCCGAAAATCGAAGCATTGTTTTAACGTTTGGTTCTCAGCTC
AATCAGCATCTACAAGATTTGCATAAGACCATCCTGGGCTCCGTTTCTCTGCAGCATCAA
CAACTGAGATGCATGGAAGAGCACGCTCGTTCATTTCTTGCCATTAAATGTGATGCAACC
AAAGCCTTGGAATCTAAGGTTCAGAGTACGGCCGAGACATATGCATTAGGAGTTGCAAGA
ATGAAGGAACTTGCCAACAAAATCCATAGGAAAGCTTCCTCTGACATGGAGGAAATGAAT
TTTTCATTTTCATCTCAAATAGAAGCCATTGAGAAGTTCCTTGTCACTGCGGTGATGGAA
GCCAAGGAGGTTATTGAGGATCTCCAGAATTCTCTTAATGAACAAAAGGAGTTATTGCTT
TCCTCTGTTCGACAACAAGAAGAGGGATTGCACCGCAACTTGATTTCGGCAAAAGAAATA
TCCAAGGCAACATTTCATTTTCTCACTGAAATCAATAATCAAGCTTCCAAATTCACGACA
ACCCTTGAGGAAATGGAAACCAAGAAATCTCAGCAAATAACAAATTTCGAAAACAGATTC
AAGGAAGAAGCTGCTAGGGAGGAAAAGCAGGCTATTGAAAAGATTGCAGCAATATTAGCA
ACTTTGACATCTAATAGAAGTGCTATGGTCTCGGAGGCATCAGGACACATGAAGGACTTG
AATATTCAAGATAATAAAATATTGCAGCATCAGATGTCCATGCTCCAACAGCTTTCAGCA
GATGTTGGGAAGGAAATGTCCAAGTATATGGAAAAGGTGGAAACTCATTTCGTGGAAGAC
ACCTTCTCAGCGGCTGAATCTACAGGCATCATGGAAGATGGCCTTCAAGAATGCTCGAAA
ATAGTGAATGTTTCTAGGCAACAGTGGGAAAATACTAAGACATACATAAATGAACTTAAT
ACAAGCAGTCTTGCAGAGATTAAATCAAGTGTTAGCGAAAGTATCAGAAGAAATCATGCA
GTACATGACGAACTTTTATCCGTATTCTCCTCTAAGGATGCAGAGTTTGGCACTAGAACC
GGAGATATAGTGGCTGCAATCAATGATTCACTACATCATGACCATGAATGTAAGAAGGAA
ATAGACTCCTTTACAAACAGTTGCGTCGATCAACTCAAAACAGTGCAAGAAAAGCATGGT
GAAAGCATTTCAAATATCAGAACTGAAGCTGAGAAATGCATCACAAAAGACTACTTGGTT
GATCACCATACAAAGCCGAAGAAGCGAGACATAGTCGTGCCGAGCTTAGCATCAATCGAA
GGGATGAGGACGCCGGTCTTGGAAGAAGAAAACGACTTGGAGAACAACAGATCAAAATGG
GGCAACAATGAAAGTAAAATCCAGCAGCATGTTACAAGTTTCTCTCCCAATAGAACCCCT
TTCACAAATGTCAATTGA
>EDWA@DN5961_c0_g1_i1
ATGGAGAACACTAATTCATTACCTGAAGGTAAAAAATTCAGGGTCCGAAAGATGGAACTT
TCAGATAAAAGCAAAGGCTTTATGGAGCTATTACGACAACTTACTGTCTGTGATTCAGTT
TCGGACAAAGAATTCGAAGATAGGTTTAAGGAAATAAGTATGTACGGTGATGATCATGTT
ATCTGTGTGATCGAAGATGAGATTTCAGGTAAGATCGTAGCTTCAGGGAGTGTGTTTATC
GAGAAGAAGTTCTTAAGGAACTGTGGTAAAGTTGGGCACATCGAAGATGTGGTTGTCGAT
GCCGGTGCGAGAGGGATGCAATTGGGGAAGAAAGTTGTGGAATTTCTTGCAGATCATGCT
CGGTCCATGGGGTGTTACAAGGTTATTTTGAACTGCAGTGATGAAAACAAAGTATTCTAT
GAGAAATGTGGTTTTAAGCAGAAGGAGATTCAGATGGTTAAGTATTTTGTTTGA
>EDWA@DN5961_c0_g2_i2
ATGGAGAACACTGATTCATCATCGGAAGGAAATAAATTCAGGGTTCGAAAGCTGGAACTT
TCAGACAAAAGCAAAGGTTTTATAGAGATATTACGACAACTGACTGTTTGTGATTCAGTT
TCCGACAAAGAATTCGAAGATAGGTTTAAGGAAATAAGTATGTACGGTGATGATCATGTT
ATATGTGTGATCGAAGATGAAACTTCAGGTAAGATTATAGCTTCGGGGAGTGTGTTTATC
GAGAAGAAGTTCATAAGGAAGTGTGGTAAAGTTGGGCACATTGAGGATGTGGTGGTTGAT
GCCGGTGCGAGAGGGTTGCAATTGGGGAAGAAAATCGTGGGGTTTCTTGCGGATCATGCT
CGTTCCATGGGGTGTTATAAGGTTATTTTGGATTGCAGCGATGAGAACAAGGTGTTCTAT
GAGAAATGTGGCTTTAAGCAGAAGGAGATTCAGATGGTTAAGTATTTTGTTTGA
>EDWA@DN59623_c0_g1_i1
ATGTCATCTGAATCGGAAGAGCAGCAACTGAGCAAGAAAGCCGCCAAAAAAGAAGCCGCC
AAACAGGAGAAGTTGCGCCGCCGCCAGGAAGCAGCTGCCTTGGCCTCAGCGGCTTCTTCT
CTCTCCGTTGAGGAGGACGATCCCTATTCCTCCAACTACGGCGATGTCTCTCTCCCGGAG
CTCAAATCTTGCACCCAAACAGATGCCGGCAATTGGAGTCTAGCCATTTCCTCCATGGAA
TGGACACCTGTTGGAGCACTTACCCAGGATTTGAAGGAGAAGGAGGTGCTTATACGGGGA
CGAGTCCACATAACACGACCCGTGTCGAAGAATATGGCGTTCGTGGTGGTGAGGGAAAAG
GGATTTACCGTCCAGTGCTTGGTCACTACACAAGGAGAGGGAGTCAGTCGTCAGATGGTG
AAGTTTGTAGCTGGACTCAACCGAGAATCAATCGTTGATGCGATCGGTGTGGTATCTGTC
CCTGGGAATCCCATCAAGGGAACCACTCAGCAGGTCGAGATTCATGTTAGAAAATTGTAT
TGTGTGAATAAAGCTTTGCCCACCTTACCCATTAACGTTGAGGATGCTGCTCGAAGTGAT
GCTGAAATTGAAGCTGCCTTGCAAAGTGGAGATAAACTTCCTCGTGTCAATCAAGATACA
CGTTTGAACTTCAGAGTTCTTGATATTCGAACCCCTGCTAATCAAGGGATTTTCCGCATC
CAATGCCAAGTTGGAACAATATTTAGACAATTCTTGCTGAATGAGGGTTTTGTTGAAATC
CACACCCCTAAACTGATAGCAGGCTCTAGTGAAGGTGGTTCTGCTGTTTTTAAGCTCGAC
TACAAAGGGCAACCTGCGTGTCTGGCACAGTCTCCTCAACTTCACAAGCAGATGGCAATT
TGTGGGGATTTTGGGCGAGTTTTCGAGATTGGCCCTGTTTTTAGAGCTGAGGATTCATAC
ACTCATAGGCATTTATGTGAATTTACAGGTCTTGATGTTGAAATGGAGATTAAGAAGCAC
TACTCTGAGGTGATGGACATTGTAGACAAATTGTTTGTTACGATGTTTGATAGTTTGAAT
GAGAGGTGTCAGAAGGAACTTGAAGCTGTAGGGAGGCAGTATCCCTTTGAGCCTTTGAAG
TACAAGCCAAAAACCCTGCGGCTTACATTTGAAGAAGGTGTCCAGATGCTGAAGGATGCT
GGTGTGGAAGTTGACCCTCTTGGGGACCTTAATACAGAATCAGAGAGAAAACTGGGCCAG
CTAGTTTTGGAGAAGTATGACACTGAATTTTATATTCTGCATCGCTATCCTTTGGCTGTG
AGGCCATTCTACACCATGCCTTGCTATGATAATGCCCTGTATAGTAATTCATTTGATGTC
TTCATTCGAGGTGAGGAGATCATATCAGGAGCTCAGCGTGTCCATGTGCCAGAATTTTTG
GCAGAACGTGCACAAGCATTGGGAATTGATGTCAATTCAATCTCAACCTACGTTGATTCT
TTCAGATATGGTGCTCCTCCACATGGTGGGTTTGGAGTGGGATTGGAGCGGGTGGTGATG
CTTTTCTGCGCTCTGGGTAACATTCGTAAAACTTCACTTTTCCCTCGCGACCCTCAAAGA
ATTGCTCCGTGA
>EDWA@DN59626_c0_g1_i1
ATGGCCAAAGTGTTGTTGTTCGTAGCACTATGTGTGCTTCCAGCTTTGGTCAGTGCTACA
CGCATGGTGAAGAACCCATTGATGGTCCAAGGGCATGTGTACTGTGACCCTTGTCGTGCT
GGTTTTGAAACCCCCAAGAGTCGATGCGTATCTGATGCCAAGGTTAAGGTTGTGTGCTCC
GACAGGAAGACAGGCGAAGTTGTCTACGAGAGGGAGGGCAGAACTGACAAAGCCGGGAAT
TACCAGATTCCGGTGGCCGAGGATCACTTGGATCAGATCTGTGATGCAGTTCTTGTGAAG
AACTACCAGCCTGAATGTGCCACAATGACCCCTGGTCGTGAGCGCGCCCGTGTTATCTTG
ACCAACTACAACGGCATCGCATCCACCACCCGATATGCCAATGCGATGGGATTCATGACC
GTGGAGCCCGAAGCTGGCTGTACTGAGATGATGAAGATGTACCAGACAGATGAGGAAGAT
GTTTAG
>EDWA@DN59627_c0_g1_i1
ATGTGTCCGTCGGAGAGAAACCTGAGTCGGCCGGCGAAGACAAGCTCACCGCCGGAGTTC
AGGTCGGCGTTCGAGGTTCTCGACGCTGATCGTGACGGGAAGATCAGTGGAGAAGATCTA
AGGAGATTTTACGCTGGTTGTTGTAACGGGAACGACTCTGGTTTCGATGACGACGAAATG
ATCGACGCAATGATTTCTTTGGCGGATTTAAACAAAGATGGGTTCGTGGAATACGAGGAA
TTCGAGCGTGTCTTGGGATTGTCGACGAAGAAAGCGACGGGTTTTGGGGTGATAATGGAA
GACGTATTTAAGGTGATGGACAGAGATGGAGATGGGAAATTGAGCCACCGGGATTTGAAA
AGTTTTATGGAATGGGCTGGTTTTAGTGTCTCAGATGATGATATTAACGGAATGATTAGC
TTAGGCGGCGGCCGGGGTGGTGATGAACAAGGTGAAGGTGTTTCTTTCGATGGCTTGCTC
AGAATTTTGGCTGTTGATTTTGCAGGGTGA
>EDWA@DN59629_c0_g1_i1
ATGCTTTTTGGGGTTCTGTCCTTATTGATGGGCCATTGGATTGAATTTTTTGCTAAAATT
TGCATAAAATCATCCGCCTTGGATAGCCGATTCTATCCTTGCGCAAAGCTCAGTGATCGG
AAAAAGTTGCAACTTATGCTGGTTTCGAGTTCAAAGTTCAGCGTGAGGTTGAACAGCACG
GTTGTGAGAGAGCTCGAGGCTGCTTCGCATAGGCGGCATGAGTCGCATGACTACTGTCCT
GAGGGCAAAGATTCTTTTGCTTCATATGAAAGCCTTGAGCAGCTTCACCATTTTGTATTC
GTGCTTGGTGTCACTCATGTTTCTTACAGCTTTATC
>EDWA@DN5962_c0_g1_i5
ATGTCGCTACCAAAGGAACTATACCCATCTCAAGATGACCTCCTTTACGAGGAGGAACTG
TTAAGGAACCCCTTTAGTTTGAAACTATGGTGGAGGTATCTAATAGCTAGATCGGACGCC
CCTTTCAAGAAAAGATTCATAATATACGAGCGAGCTTTGAAGGCTTTGCCTGGTAGTTAC
AAGCTTTGGCATGCTTATTTACGCGAACGTCTCGAAATCGTTCGGAATTTACCCGTTACC
CACCCTCAATATGAAAACCTTAACAATACTTTTGAGAGGGCGCTTGTTACAATGCATAAG
ATGCCTAGGATTTGGATAATGTACTTGTTGACGCTAACTCAGCAGAAGTTGATTTGTAAG
ACACGTAGGACATTTGATAGAGCGCTTTGTGCGTTGCCTGTGACTCAGCATGATAGGATT
TGGGAACCTTATTTGGTTTTTGTGAGTCAAAGGGGTATCCCCATCGAGACATCGCTTAGG
GTTTATAGGAGATATTTAAAGTACGACCCTAGTCATATTGAGGATTTTATTGAGTTTTTG
GTTAATTCAAGTCTCTGGCAAGAAGCAGCGGAGAGGTTGGCGTCAGTTTTGAATGATGAT
CGGTTTTATTCGATAAAGGGTAAAACTAAGCATCGGTTGTGGTTAGAGTTGTGCGACTTG
CTCACAACGCATGCAACAGAGGTTTCAGGGCTCAATGTGGATGCAATAATCAGAGGTGGA
ATTAGGAAGTTTACAGATGAAGTTGGGAGACTTTGGACTTCACTCGCTGATTATTACATC
AGAAGAAATCTGTTTGAGAAGGCAAGGGATATTTTTGAGGAGGGAATGACAACTGTGGTT
ACTGTGAGGGATTTCAGCGTCATATTTGATGCTTATTCACAATTTGAAGAGAGTATGGTT
GCTCTTAAAATGGAGAACATGGATTTGAGTGATGACGAAGAAGAAGACGTTGAAGACGAT
GAGGAGGACATCCGTTTGGACATTGCTCTATGCAAATCAAAATCGAAGTTTGAGAAGAAG
ATATTTAAGGGGTTTTGGTTACACGATGATAATGATGTTGATTTGAGGTTGGCTCGGTTA
GAGCATTTAATGAATAGAAGGCCTGAACTGGCTAATAGTGTCCTTTTACGCCAGAATCCA
CATAACGTGGAGCAATGGCATCGAAGGGTCAAGCTATTTGAGGGAAACCCCACCAAGCAA
ATATTGACATACACAGAGGCAGTTAGGACGATTGACCCAATGGAAGCTGTTGGAAAGCCG
CATACTTTGTGGGTGGCTTTTGCAAAGCTATATGAGACATATAAAGATCTGTCAAATGCT
CGTGTCATTTTTGATAAAGCTGTTCAAGTAAATTACAAGACCGTTGATCACCTGGCAAGT
GTATGGGCTGAGTGGGCAGAGATGGAACTGAGGCATAAAAATTTCAAAGGTGCGCTGGAG
CTGATGAGACGAGCCACAGCGGAGCCTTCTGTTGAGGTCAAACGAAGAGTGGCTGCTGAC
GGTAATGAACCTGTTCAGATGAAGGTACATAAATCCTTGAGGCTGTGGACGTTCTATGTA
GACTTGGAAGAAAGTCTGGGTACTCTGGAGTCAACTCGAGCAGTCTATGAGAGAATATTG
GATTTAAGAATTGCTACTCCACAAATTATTATAAACTATGCATTTTTATTGGAGGAGAAT
AAATATTTTGAAGATGCTTTCAAAGTGTATGAAAGAGGCGTCAAGATATTCAAGTATCCG
CATGTGAAGGATATATGGGTCACTTATTTGTCGAAGTTTGTAAAGAGATATGGGAAGTCG
AAACTGGAGCGAGCAAGGGAACTGTTTGAGCATGCCGTTGAAACGGCACCTGCTGATGCT
GTAAAACCACTTTATCTTCAATATGCTAAGCTGGAGGAGGATTATGGGCTAGCAAAGCGA
GCTATGAAGGTCTATGATCAAGCAACTAAGGTCGTTCCAAATCAGGAGAAACTTGGCATG
TATGAGATTTACATTGCCCGTGCAGCTGAGATATTTGGCGTTCCAAAAACGAGAGAAATT
TATGAGCAGGCTATAGAGTCTGGTCTTCCAGATAAAGATGTGAAGACAATGTGTTTGAAA
TATGCAGAGTTGGAAAAGAGCTTAGGAGAAATTGACCGTGCCCGTGGAATATATGTATTT
GCATCCCAGTTTGCTGATCCACGCTCTGATGCAGATTTTTGGGATAAATGGAGGGAGTTT
GAGGTGCAACATGGAAATGAAGATACCTTCAGAGAAATGTTGCGGATTAAACGGAGTGTC
TCTGCAAGTTATAGCCAGACGCACTTCATTCTCCCAGAGTATCTGATGCAGAAGGATCAG
AACATTGATGAAGCTAAAGACAAGTTGAAAGAGGCCGGTATAACCGAGGATGAAATGGCT
GCTCTTGAGAGGAAGTTATTACCTGCTGCTGATAATGCTATTGCCAAAGAAAACTCTAGG
AAAGTTGGGTTTGTGAGTGCCGGAGTGGAGACACAGACGGACGGTGGGACGAAAACAACA
GCAAATCTCGAAGATATTGATTTGCCGGAAGAAAGCGACTCAGATGAAGAAAGAGTTGAA
ATTGCTCAAAAAGATGTCCCATCGGCGGTGTTTGGAGGTGTTCGGAAGAGAGAAGATGGC
GATGGTGTTGACGGGGGAGGTGATGCCTCGGGCGGGAAGAGCCTACTGGGTGCACTTGAG
CGAATCAAAAGGCAGAAGCAAGCTCAGTAG
>EDWA@DN59632_c0_g1_i1
ACAAATTCAATCCAGTTGGCAGTAAAACTCAAATGTAAGTTTGGGTCGAGGTTTATCACA
ATTTCACGCAAAAAGAAGTCAAAGTGGTGTCGTTTCAACAAAATCAAAAACCCTAAATCT
AGATCCCAACTCTTGAGAAACACATTTGGTCCTGGAACAGCGGAGAAACTCAGAAACAGA
CAGAAAGGCAAAGCTTCAAGAGTTGCTTTGATTCTCACAGAGATTGTGACGATGGAGGGT
CAACCCAAGGTTAAAGCCACACTCAGGCTTGGTTCTGAATTGTACACGGTGAATTCCAAA
GCGGTTGGTGCCGTCTCTGAGCAGCTGTCTTTTATGAAAGAAGAAAGTATGAGCATACTC
AAGGAATTTATTACCAAACACAACGTTCCCAATGATGTCCCTGATGAACTGCTGGAAGGC
TCTTCCGACGACGAGGAAGAAGGAGAAGAGGAAGATGAAGTGGCCAAGAAGTCCAAAGCC
AAGCCCAAAAAACCTAAGATAAATTAG
>EDWA@DN59635_c0_g1_i1
AAAGCTCAAGAAAAGAAACTTAAAAGCCGGGAAAAGAAAGCTCTGGAACTCCTGGTAGCT
GAGAGAGATAGAAAAACTAAACCAGAGCAGATGAAAAAGGGGAAACCCACGAAATCCATA
GCCAACATCTTCAAGGAGAACGCAACGAATCTCGATCGGCTTGGAGTTTACCCAGAATTT
GTGGCGGCGCTTCCTCGACCCATGATGTATCTTCTGAGAAATCCTTCCCAAGACGAGCCA
ATTCGTGGGCCGCCATGTTGCCCTCCCTGCCGGAGAAGACAAAGCGACATGTTGAAAACC
GCCGCGACCACGCCTTCGCGTCAGCGATATACAGTCGAAGAACTAAATTTTATAAAAGTG
TGTTGTCTCGATTTTCAAGAAGGTTACGAATAA
>EDWA@DN59637_c0_g1_i1
AAAAAATTGCGGGGGCTCAATGCGGTTCGCGCCGATGCAGAAGAGAAGCAAGCGATGAGG
AATGTTAAAATATGGTTGGAAGATCTAAAAGTCTTGGCTGACGATGTGGAGAACGTATTA
GATGAGTTCGCCTATGAAGATTTGCGGCGCAGGTTCACTGCAAAAAACAATTGCTTGAGA
GGTTTGACATGGTGTGGGGCGGCGTTTAATGTGAAGATGGGGTCAAAGATAAAGCTGATC
ACCAAAAGGCTGCAGGAGATTGCAAGTGAAAAGAACAACCTCGAACTCGGAGAGAATGTC
GGAGGAAAGGCCTACAATGCAGGGGATCAGAAAAGGCTGCCCACAACATCTTTAGTGAGT
GAAGTCAATGTTTTCGGCAGGGGAAATGAGAAGGAAGAAATACTTAAATGGTTGCTTGTT
GAGCAAACAAGTGATGATGCTCAAGTCCCTGTGATTAACATAACTGGCATGCCAGGAATT
GGCAAGACCACTCTTGCTCAGCTGGTTTACAATGATCGAGAAGTCGAAGATTTTTTTGAC
TTGCGAGCATGGATCTATGTCTCGGAAGATTTCGATGTCGTAAAGATCACGAAAGCCATT
TTACATGCTGCCAATCCTAAAATTTGTTGTACAGATGACTTGAATTTGCTTCAGCATAAG
CTAATGGTGGAGCTATCAGGGAAGAAATTTTTACTAGTCTTGGACGATGTATGGCACCAA
AACTACGATGATTGGAGTCGCCTTATCAGTCCTTTTGAAGTTAAGAACTCGGGATGCAAA
ATCATCGTCACCACTCAGAATCAAAACGTTTCACAAATAACAAGTCTCTTGCATCCT
>EDWA@DN59638_c0_g1_i1
GTTGATTCGGGTAACGGGGTTAAATACACCAGCCTTTTCGAAGCTCAACTCGACGCCGTT
TTCGCCGCCATGTCGGCTCTAGAATACGATGACATGAAGGTGGTGGTGACGGAGACGGGG
TGGCCGTCTGCCGGGGATGAGGCAGAAACCGGTGCAAGCCTAGCTAATGCGGCGGCGTAT
AACGGGAACTTAGTTCGAAGAGTATTGACCGGAAACGGTACCCCTTTGAGACCCAAGGAT
CCACTTAATGTGTACATATTTGCCTTGTTTAATGAGAACCAAAAGACAGGTCCCACATCG
GAAAGAAACTATGGGTTATTTTACCCTGACATGCAAAGGGTATATAACATACCGTTATCA
CAACAGGGGTTAAATAGTAATTTAGCCACGGCA
>EDWA@DN59639_c0_g1_i1
ATGGAGGAATCGAGAACCGGGAATTGTGAAGAATGCAAAAACAAGGCGTCAAAATACAAG
TGCCCGGCTTGCTGCCTCCGCACCTGCAGCCTCCCTTGCGTTAACGCTCACAAGCAACGC
ACCGGCTGCAACGGCAAAAGGAACATCACTTCCTTTGTTCCTCTCTCTCAATTCGACGAC
AAACTTCTCCTCTCAGATTATAATCTGCTGGAGGAAACAAAAAGGGTTGCTGAAACTGCT
GAAAGAATAAGGTCCAAAATATGTAATACTACGAATAGTAGCTATTATCATCGCTTTAAG
CTACCAAATCCCCTTCGAACTCTCCGTACTGCTGCTGCTTCTCGTAGAACTAAACTCTTG
TTGCTCCCCTCTGGGATGTCTAGGAGGGAAACTAATCAAACTCGATTTAACTACAGGAAG
AAGTGCATTTCGTGGACTATCGAATGGCGGTTTCACTCTACGGATGTTGTTTTACTTGAC
CATGGTGTACATGAAGATACAAGCCTCTGCTCATTAATTGAAAACCATCTCCAACCTAGC
CCCTGGAATCATCCTCTAAGACGGTTCTGTGAAGAGCAGCTCGACTGCCTCAAGTTTTTT
ATCCGAAAATACCCTAAGGGGAAGTCACCTTTTCGGGAGTTGGACATAAAAGCCCCAATA
CGGCAACAATTAGCTCACACGGTTATTCTAGAGTATCCTGTAATTCATGTATTTCTTCCT
TCGGAACACTATGATTTTGAAGTTATCAGGGAGAACCTTCCTGTCACTCATAGGACAGAG
GGCGAAGATTCTAGCATTGCTGATAATGAAATCCAAAAAGGTGTTACCTTCAGGGAGGAG
GAAATAAAAGAGAATGGTAGCTCTTTAGATCCTCCGGTCTTTGATCTTATGAAGCATGTG
CATCAAATCCCTTCTCAGAACAAGTCTGAGAAAGCTGTTGGTAAATTAGTTTTGTCTTTG
TCAACGAGAGCTGGGGCAGGGAACAAGGTGCATTCCAGCCCCCTGGCTAAGGACTCTGAA
GATTTTGAAGAGATGGATTTTGATTTTGATCAAGGCTTACTCGATGCATATTCAGACCTC
ATTGCTGAAATTAATCCTGATGACTTTCTTGATTTGGAAGGTGAATTTGCTGAGCAATCA
GAAAAAACGGAAGATGGAAGAGACCTTTCAAATACTAGGGGTGTTTTCTTTGCTGAGGAA
TTGGAGGAAGGGGAGATTGTAGATTAA
>EDWA@DN5963_c0_g1_i2
ATGGCTTTGGCTCCCACCACTTATCCCCATCTCTGCTCAAGCCCACGGCCACCATCACCG
AGAGCCACTCAACCTCTCTTCTCCCCGAGTAAGCATGTTGGGGTTGGATTCAGCAACAAG
TGCTGGCCTGTGGCTGTGTGCAGTGGGATGGCCAAGGAGCTAAAGCCCTGGGTTTGGGTG
GTCAAAGCATCGGAGGGTGAATCCCAAACCACAAACCAGGAAGAGCAGTACGAGGAGTAT
GAGGTGGAGATCGAGCAACCTTATGGCCTCAAATTCAGGAAAGGCAGAGACGGTGGCACT
TACATTGATGCTATTCTGCCTGGTGGAGTGGCTGACAAGGCTGGGGTTTTCACCGTCGGG
GACAAAGTCATTGCCACCAGTGCGGTGTTTGGAACAGAAATATGGCCTGCCGCCGAATAT
GGGAGGACAATGTACACCATCCGCCAGAGGATTGGTCCGTTGCTTATGAAAATGCAGAGG
AGATATGGGCAAGTTGATGAAGGAGGCGAGTTAACAGAGAAGGAGATCATTAGAGCTGAG
AGGAACTCAGGAGTAATTAGTAACAGAGTGAGGGAGATCCAATTGCAAAACTTTATAAGG
AAAAGGGAACAAAAAGAAGGCAGAGAAAGGGATCTCCGTGAAGGTTTGCAACTATACAGG
TAA
>EDWA@DN59647_c0_g1_i1
ACGACACTCCAAGTCCCAATCGGACCATCTGGGCTTCAATCATCCATGGCCACTCGTGTA
GCGAGAAAGCTTCCTTCACCGTCGTCGGTGTTTTCTTCATCTCCGATTACCGAATTGACG
TCGGGAATCCCTTCTCCGTTTATGAGCCATGGCGGGTCTGGATTCAGGTTGGCTTCCTCT
TCCTCTTCCTCATCAACAGCCACGACGTGTTCAAATTCTTCATCATCTAAGCGGGAGAAG
AAGATAACGGACCGTCTATCAGCCGTTATAGACGCCGTCAACGACCGGAAACTTCCTCCC
GATCTACGTGGCCAACGCAACAACGTCAGGTCGGAAACTGACATCATCAATGAAGTTGAG
CAAAGAATATGGCATTCGATGGAAGAGGGTCAGTTTGAGAATTTACCAGGAAAAGGCAAA
CCTCTGAACCTCAACACAAATCCTCATGCAGATCCGGCAGAAGACACCCTCTATAGGATT
CTCTCGAAGAATGGATGTGCGCCCGAGTGGGTAGAACTTAACAAGGAGATCAGGGGCAAA
GTATCCGAATGGCGAGTGGCCTTCAAGAAAGCATGGACGAGCAAATGCAATGGAGATGAT
GAAAAATGGACCGAGCGTCGTGAATCATTAAAGATGCAATTACGTGACATTAACAATAAG
GTTTTCCGGTATAATTTGATAGTTCCTTTCGGCCGTCAGATGTTAGAACTGAAATGGGAA
AAAGAGGTGGCTCGCCTCGAACAAGTAGAGTCTTAA
>EDWA@DN59648_c0_g1_i1
ATGCAGCTCTCTGATTCCACCGACATCATTGAGACCCTCCCGGAGATTCCCGACCAAAAC
CCCAACCAACAAAAAGACGAAAACGACGACGACGCGAGCGACACTAATAGCACCGCCAAA
ACCGCCGCCGTCGAAGGCATCAATGCTCACGACAACAACACCACCGACAATGATTGTAGT
AATAGTTGTACGGAAGAAGAAACAGTTCTCGATGTTTCCGGAAAAAGCCTGGAGTTTTCT
ATATTGGGAGACTCGAAGGAGTCCGTGGACGTTCTTTATTTGTACAAGAACGTGTTCAAT
TTGATTCCAAAATCTGTTGGGGCATTCAGTCGGTTAAGAAATTTGAAGTTTTTCGGGAAT
GAAATTAATTTGTTTCCGGCCGAAGTGGGGGGTTTGGTAGGGTTAGAGTGTTTACAGGTG
AAGATATCTCCCCCGGGGTTCAATGACATGTCTTTAAGCAAGTTGGAAGGGTTGAAAGAG
CTGGAGCTTAGTAGGATTCCACCTCGATCTTCAGTTTTGACTCTCTTGAGTGAGATTTCT
GGGCTTAAGTGCTTGACAAAGCTTTCCGTTTGTTATTTTTCTATTAGATACCTTCCTCCA
GAAATTGGATGCTTAAAGAATTTGGAATATCTGGATCTGTCCTTCAATAATATAAAGAGT
TTGCCAACTGAAATAAGTTATTTGAATGACTTGATTTCGTTGAAAGTTGCCAATAATAAA
TTGGTGGAATTACCCTCGGGCTTGTCTTCATTGCAAAGATTGGAGAACTTGGATTTATCA
AATAATAGGTTGACATCACTGGGTTCTCTTGATCTTAGCCTGATGCATAACCTTCAGACT
TTGAATCTTCAGTACAATAAAATTGTAAGCTGTTTTGAAATACCTTCTTGGGTATGCTGC
AATTTGGAAGGAAATGACAAAGGCACATCTAGTGATGATTTCACCAATTCAGTTGAAATG
GATGTTTATGAAACTTCTGCTCAGGATACTGATGGAAGTGTTTCTTATAATGGTTCTCAT
AAGACCTCATCAAGCATGTTAACTGTGCCATTGGCCAATGGTAGATGTTTTGCATCTCGG
AGATCAAGTAAACGATGGAAGAGAAGACATTATTTGCAACAAAGAGCTCGGCAAGAACGT
CTAAATAACAGCAGGAAGTGGAAAGGGGAAGGACATGGTGATGTTTTTACTTTGAAGGCC
GGTGGAGAAGTTCCAGGTGATAATGATCTTCTGGCCTCGGACACTGGTGTGGATGATGCA
TCTGAACAACTTATAGGAAAAGATGCTGATAATCCATTACTTCTGCTTGAAGCCAAAGAT
GACAAAATAAGTAATGTTAGACATGAGGATGATACACATAGTTATAAAAAGGGGTTTGAT
GTAAAAAATAGTACCTCGGTTGGTTATAAATTGAGAAGTAAAGGAAGTGAAGATGAATGT
TCTCAGCTTGATGCATCTTTGCCCCTGCCAAGAGGAGATATTGAACATAATGAAGGTTCA
TCCTCAGAAATATCCAAGTTTAATTTTAAGTCGAAAAGGCATTCTGATAGGGATCTTAAT
AATCCAAAACCATGCAAGTCTCGGAAACCAATAGATTATTTCTCCAATTTATCACAAAAG
TATAGTACCACTTCGTTTTGTGGAACTGAAGACTACGTACACGATGGGTTTTATGATGCT
GGGCGCGATCGTCCCTTTATGCCCTTGAGTAGCTACGAGCAGATTTTTAATCTCGATTCA
CGCGAAGTAATTCTTATGGACAGGGAAAGAGATGAAGAGTTAGATGTGATTGCTCTCTCT
GCTCAAGCTATGGTATTTCATTTGAAGCATTTGAATGGTTTATCTAAAGATAAGGAGCGG
GTTACTGTTGATAACTTCCAGATAGCGACCTTGCTTGCACTTTTTGTATCGGATCATTTT
GGTGGGAGTGATAGAAGTGGTATTGTAGAAAGGACTCGGAAAGCAGTATCTGGTTCCAAC
TATATGAAGCCTTTTGTTTGCACCTGTTCCACTGGAAATAGTGACAGTTCTAGTGCATCT
AACAAGACCTTGGATACCGTAGAAGATATTGTTTTGTCTGAGCTCTGTGAGAGATCTTTA
CATTCAATAAAGTCGAGGCGCAATTCCATTGTTGTTCCTATTGGCACTCTTCAATTTGGT
GTGTGTAGGCATAGAGCACTGCTCGTGAAGTATTTATGTGATCGAATGGAACCACCGGTT
CCTTGTGAGCTTATCAGGGGCTACTTGGATTTTATGCCCCATGCCTGGAATATCATTCCC
CTAAAGAGGGGTGACTCATGGGTTCGCATGGTGGTTGATGCTTGTCATCCGCACGACATA
CGTGAGGAGATGGATCACGAATACTTTTGCAGATACATACCACTTAGTCGGACAAAAGTA
TCTCTTGCATCTGAAAGCCTTCCTGTCTCAAGTTCCTTCCCTTCTATGACCACAAGTGAT
GAAATTGAAAGAGTGGCCACCAATTCTCTCGTTCGATGCAAATTTGGATCAGTGGATGCT
GCAGCAAAGGTTCGTACTCTAGAAATAAATGGTGCTTCATTCGATGAGGTTAAAAATTTT
GAGTACAGTTGCTTGGGGGAAGTAAGAATACTGGGTGCTTTGAAACACACATGCATAGTA
GAAATGTACGGACATAAGATATCTTCAAAGTGGATATCTGTTGGGGATGTAGAACCAGAA
CGTCGAATCCTGCAGTCTGCAATTTTAATGGAGTACATAAAAGGAGGATCTTTGAAGGCT
CATATTGAGAAACTAGCTAAAGCTGGTGAGAAACATATCCCAGTGGATTTTGCATTGTGC
ATTGCACGTGATGTTGCGTCTGCACTGGCAGAGGTGCACTCAAAGCACATTATTCATCGT
GATATAAAAAGTGAAAACATTCTGATTGATTTGGATGCGAAGAGAGTTGATGGGAGCCCT
ATTGTGAAGCTCTGTGATTTTGATAGAGCGGTACCTCTTAGGTCTTTCCTGCATAGATGT
TGTATTGCCCATTTAGGTATACCTCCTCCTAATGTTTGTGTTGGAACACCTCGTTGGATG
GCTCCTGAGGTTTTACGTGCAATGCATGAGCCTAATCCTTATGGACTGGAAGTGGACATT
TGGTCATTTGGATGCCTGCTTTATGAATTGTTGACTCTCCAAGTTCCTTATTCTGGGTTA
TCAGAGCTGCACATTCATGAACTTATTCAGATGGGCAAACGTCCAAGACTACCTGAAGAG
CTGGAGGTATTGGAATCATCAACTGAAACTGCAATGACCCAATCTGGAACAGAGGCTGAA
ACCGAGACAATTAGATTTCTTGTTGATGTCTTCCGTCAGTGTACAGAGGAAAATCCGGTT
GATCGCCCAACTGCCGACGACCTTCATAATATGCTGCTCAAACACACAAATGATTTCAGG
AATTCTTAA
>EDWA@DN59650_c0_g1_i1
ATGGCTTTCCTCTCTGTTTCTAAGCGTTACCATCTGCATCTGAAGTCTAAAGCTTATCCC
AGAATCTCAATTCCTTTGCATTTCTTCACTACAACCCAAGATTCAAACAACGCGCCACCT
CAACAGCAAGAACAAGTAGCCAGCACCCGCAGAAGCCCGCGAGGTAAGACTCGAACCCCT
GAAAAATTAGAGGATATTATTTGTAGAATGATGGAGAACCGGGCTTGGACCACCCGCTTA
CAGAACTCCATCCGTGCTTTAGTACCTGAATTCGACCATTCATTAGTTTATAACGTTCTC
CACGGTGCTAAGAACTCCGAACATGCTCTCCAGTTCTTCCGGTGGGTGGAGCGGGCTGGT
TTGATCCGCCACGACCGTGAAGCCCATATGAAGATCATTCAGATTTTAGGTCGAGCTTCC
AAGCTTAATCACGCCAGATGCATACTTCTGGACATGCCCAAAAAGGGCGTTGAGTGGGAT
GAGGATTTATTTGTCGTTCTCATTGATAGTTATGGAAAAGCTGGTATAGTTCAAGAAGCT
GTCAAAATTTTCCAGAAAATGGAGGAGTTGGGTGTGGACAGGACTATCAAGTCTTATGAT
GCTTTCTTTAAGGTTATATTGCGTCGTGGTCGATATATGATGGCCAAAAGGTATTTCAAT
AAGATGTTGAGTGAAGGGATAGAGCCTACTCGTCATACCTATAACATCATGCTTTGGGGC
TTCTTTTTGTCGCTGAGACTCGACACTGCTAATCGGTTTTATGAAGATATGAAGACTAGG
GGCATTTCACCCGATGTTGTCACTTATAATACAATGATTAATGGATATACTCGGTTCAAG
AGAATGGAGGAAGCTGACAACTTGTTTGTAGAGATGAAGGCGAAGAACTTAGCCCCTACA
GTAATCAGCTACACCACCATGATAAAGGGTTATGTTGCAGTGGAGCAAGTTGATGACGGG
TTGAGATTATTTGAAGAGATGAAGTCCTTTGGTATAAAGCCTAATGCAACAGCATTTTCA
ACTTTATTGCCAGGTCTTTGTGATGCGGGCAAGACCAATGAGGCCAAGACAATTTTGAAG
GAGATGGTGGAGAGGTATGTTGCACCAAAGGATAATTCTATTTTTATCAAGCTGTTAAAT
AGTCAATGCAAATCCGGCGACTTGAATGCAGCTGCTGATGTGCTCAAGGCAATGATTCGA
TTGAGTATTCCAACAGAGGCTGGTCATTATGGTGTCTTGATTGAGAACTTTTGCAAGGCC
AATGAGTTTGATCGGGCAATCAAGTTGCTGGATAAGCTTGTTGAGAAGGAAATTGTGCTG
AGGCCAGAAAATTCTTTAGAGATAGAAGCTAATGCATATAATCCAATGATTCAGTATCTA
TGCCACCATGGTCAGACAGGAAAAGCAGAAGTTTTTTTCCGTCAATTGATGAAGAAGGGT
GTTCTGGATCCTACTGCATTTAATAATTTGATCCGCGGGCATGCAAAAGAAGGTAACCCT
GGCCTTGCTTTTGAGATTCTAAAGATCATGGGTAGAAGAGGAGTGCCTAAAGATGCAGAT
GCTTACAAATTGCTCATTGAAAGCTACTTAAGGAAAGGTGAGCCTGCTGATGCTAAAACA
ACATTGGACAGTATGGTTGAGGATGGACATCTTCCTGAGTCTGGCATATTCAAGTCGGTG
ATGGAGAGTTTGTTTGAAGATGGAAGGATTCAAACTGCAAGCAGAGTTATGAAGAGTATG
GTGGAGAAGGGAGTGAAAGAGCATATGGACTTGGTGTTTAAGATCGTGGAAGCTCTTCTC
ATGAGAGGTCATGTTGAAGAAGCCCTTGGACGAATTGAGCTACTGATGCAAAATGGGGGT
GCAACCAATTTAGATAGCCTTCTATCTATTCTTTCTGAGAAAGGGAAGACTATTGCTGCT
CTAAAATTATTGGATTTTGGTTTAGAAAGAGACTGTAACATCGATGTCTCAAGTTATGAG
AAGGTGTTGGATGCTCTCTTAACTGCCGGAAAGACTCTCAATGCATATTCAATACTGTGT
AAAATAATGGAGAAAGGAGGGATCACTAACTGGAGTAGCCTTGAGGATTTAATCAAGAGC
CTTAACCAGGAAGGGAACACAAAGCAAGCTGATATACTCTCTAGAATGGTAAAAGGGGGC
GGAGCAGCCAGTGGAAGCAAGAAAGGGAAGAAACAATCAGCTGTTGCTAGCTAA
>EDWA@DN59651_c0_g1_i1
AAAAACCAACCTTCCAAGGGATCTGTTGGTGTAGTGAGCAGAAGTGGAACAAGCAGAACT
CTTCCTTCAAGGCTGGTTACACAGAGAAAAGAAACAACCTTTGTCAATCAAAGACAAAAG
CAACATCTCTACAAAGATCATATAGTGTGGGAAGGTTTTGATGATCGCATCGTGCCCCTC
GGGATGAGCTGTTTATTATGCGAAGGTGATCTTGCAAATGAACCTGAATATGGTCCGGAT
AGGGAGGGTCATAATCCTGCAGGGAATGCAGTTCTTTCATGTGGTCATGTCTTTCATAGC
CAGTGCTTACGGCTGACAATAGCTGAAGAGAAGTGTAGAGATCCTCCTTGCATAATATGT
GCCAGTATTCTATCTTAA
>EDWA@DN59657_c0_g1_i1
TCCATGAAGCTCAAAGGCAGTAAGGCACCCAAAAGAAAAACTACCCACTCAAACCCTGGT
CTTCCGCCGTCACCCCTTTGGTATTTATTCGCACTTTTTACTGCCAAAACCCTAATTTCG
GACCCCAAAACCACAATCGAAAAAGAGAAAAACCGCAAGCAGAAGATGGCGATGAAGACG
AGACATCCATGGAGATTTATTCTCTTCCGAAACTACTCCCGTTCTCCTCTCCGAGTTCCC
ACCGTGTCTCAGGTACTCCCTCATTGTGTTCCTCCTCCTCGTCCCACTCCCTCATTCCAC
AACGTATCTTCTCGCTCTCATTTCACAAGCCCCTTCAACATGCTGAAAGGATTATCCATT
TTAAATCACAATAACACTCCCAGCAATCACTGTAGTTTCTCATCAGAGGCAGCTGTAGAA
CAAAAGGACCCAGATCATGTTTTGGTAACTACCGTCACTGATATTTTTACTAGATTTAGT
GATAGGGATGATATAAAGAGAGAATTGGAGTTGAATGGTGTTGTTTTCAGCCATGTAATG
ATTTTGAAAGTGTTGAAGAATGTCGATTCTAGTCCTGATGTGGCAAGGAGGGTTTTTGAT
TGGGTTTTGGAGACTGATGGGGAGAGACTTAGCTCCAAATCGTATAATCGGATGTTAGGT
ATTTTGGGTGGCAACGGATTGGTTGAGGAGTTTTGGGGTTTAGTCGATGTTATGAAGAAG
AAAGGGTATGGTATATCTGGTCCCGTGCGAGACAGAGTTGCTTCCAAGTTTGAGAAAGAA
GGGTTGGAGGGCGATTTGGAGAGATTGAGAGGGGTGTTTGCTTCTGGATCGACGGACAAT
TCCATCGAAAAGGTTTGTTCTAGGGTTTCTAAGATTATTAAGAACGAGTTGTGGGGTGAT
GATGTTGAGAAGCGGTTGCTTGAACTGAATGTTACATTCTCGAATGATTTGGTGAAAAAG
GTTTTGGAAAATCTTGGTTCGGAGCCGGCAAAAGCTTTGATATTTTTCCGATGGATCGAG
GAGCGTGGTTTTGTGAAGCATGATGAGAAGAGTTATAATGCTGTGGCGAGGACTTTGGGG
AGGGAAGATTGCATTGATAGGTTCTGGAAGGTTGTTGATGAAATGAGGAGCTTTGGGTAT
GAAATGGAAATGGAGACTTATACAAAGGTTTTTGATCACTTTTGTAAGGGGAAGATGATG
AAAGAAGCTGTAGATTTGTACGAGTTTGCAATGGCTAGTTCCAATAAGCCTTCTGTGAGT
TGTACTACCTTTCTGCTGAAGAAATTAGTGGTGAGTAAACAATTAGACATGCGTCTCTTT
GTAAGAGTTGTAAGGACTTTTGTGGAGAGTGGGAATGTGTTGACAGATACCATGGCCGGT
TCAGTTCTCAAATCTTTGACTAGTGTTGGTAGACTCGGAGAATGCAACAAGGTTCTAAAA
GTAATGGAGGAACATGGGTTTGTAACTGGCGGTAATTTGCAGTCTAAAATTACTTTTAGA
CTTGCCAGTTCTGGTAAAAAGGATGAGGCTGCCGAGTTTATAGAACGTGTTGAAGCATCG
AATACTGATTTAGATCATAAGGCATGGGCATCTTTGATAGAAGGGTGTTGTGCTGCTGGG
GATCTTGAAACAGCATCAACTTATTTCAGAACTATGGTTGAAAAAGAAGGGGTCTTACAT
GCTGGCTATGCCTTTGAATGGTTGGTATATTCGTATTGCAGTAGGAAAAAAGCAATGGAC
GCATGCAAGCTTCTACACAAGTATGTCAGTGAGAATCAGTTAAGGCCATGGCACGACACC
TACAAGGAATTGATAAGGAAGTTATTAGCTCAGGGTGGATTTACAGATGCTTTGAGTCTC
TTGGGTTTGATGAAAAACGACGGTTTCCCACCCTTTGTGGATCCCTTCATCGAGTATGTT
TCAAGGTCCGGCAGTAGCGATGATGCTATTGCTTTCCTCAAGTCTATGACATTGAAGAAG
TTTCCATCCATTTCAGTTGTTCTTCGTGTTTTCGAAGCGTTTTTTAAAGCTGCAAGGCAA
AATGAAGCACAAGATTTATTATTGAAATGCCCGAGTTACGTTCGCAACAATGCTGATGTC
TTGAATCTCTTTTATTCCATGAAATCAGGTCAAGTTGTTGCTACACCTGCTGTGGTTGCT
TAG
>EDWA@DN59660_c1_g2_i1
ATGATTTTCAGTGTTGCAGTGGCTTATGCGCTAGTGTTCAGGGGCGTTACGTTTGTGTCT
TGTTTTAATAACTTGTTGCTTGTGTTGCCAATAATTGCAGGCTACAGCAAACCTTATGTT
TGCTTCTGTTTTACTGTTTATGTTCGAGGTTTCAGGCTGTTATTTCTAACATCATTCCCG
AGATCCGAACATGAATCTCTTCTTAAGGTAATTGGGAGTGTTGCTATGGCTCCTAGTCGT
CTATCTGGTCTATCTTGTGGCAAGAACTTGTTGCTTGTGTTGCCAATAATTGCAGGCTAC
AGCAAACCTTATGTTTGCTTCTGTTTTACTGTTTATGTTCGAGGTTTCAGGCTGTTATTT
CTAACATCATTCCCGAGATCCGAACATGAATCTCTTCTTAAGGTAATTGGGAGTGTTGCT
ATGGCTCCTAGTCGTCTATCTGGTCTATCTTGTGGCAAGAACTTGTTGCTTGTGTTGCCA
>EDWA@DN59663_c0_g1_i1
ATGGAACCTCTGCTTCTGCTTGCTTCAAACAAAGCTTCAATATCAACCTCTTTCCCCCTG
TTTCTCTCTTACAAATCCTCATTTCATGGAAAATCAAAACTTTCTACCAAATCCCATTTT
AATCCCTCAAACAAAGTTTCAGAAAAGACGCCATTTTTGGGCCAAAGCTTGGTTTTTCAA
GACAAGGGTTTTACTTCCTTGGGTAATCTGAGAAAAACACATGTCCCTTACGAGCCGGTA
AGAGCTGCAGTTAAGAGAAGAAAAGAGGTTCCTTTTGATAACGTGATTCAAAGGGACAAG
AAGCTTAAATTGGTGTTGAAGATAAGGAGGATTCTAGTGAGTCAACCTGATAGAATCATG
TCACTTAGGTCATTGGGGAGGTATAGAAGAGATTTAGGTCTTGAGAAAAGGCGTAGATTC
ATTGCTTTGCTAAGGAAGTTTCCTGGAGTGTTTGAAATCATGGAAGAGGGGGCCTATGCA
TTGAGATTTAGATTGACACCTGAAGCTGAAAAGCTATATTTGGATGAGTTGAGAGTCAGG
AATGGAATGGAAGGTTTGCTGGTTGTTAAGTTGAGGAAGTTACTGATGATGTCAATGGAG
AAGCGGATTCTGTTGGAGAAGATTGCTCATTTGAGGACTGATCTTGGGCTTCCTTTAGAG
TTTCGTGACACGATTTGTCAGCGATACCCTCAGTATTTTCGTGTAGTTCAAACTGAACGA
GGCCCTGCTTTGGAATTAACTCATTGGGATCCCGAGCTTGCAGTATCAGCTGCTGAACTA
GCTGAAGAGGAAAATCGAGCTAGAGAGGTGGAAGAGAAGAATTTGATTATAGATAGACCA
CTTAAGTTCAACAGAATTAAGCTTCCCAAGGGTCTCAATCTTTCTAAGGGTGAAATGAGA
AGGCTATGTAAGTTTCGAGATATGCCTTACATAAGCCCTTATTCAGACTTTTCAGGATTG
AGATCGGGAACACCAGAGAAGGAAAAGCATGCTTGTGCCGTTGTACATGAGATTTTGAGC
CTAACTGTTGAGAAGAGGACTCTTGTGGATCACCTCACTCATTTTCGAGAGGAGTTTAGA
TTCTCTCAGCAACTTCGAGGGATGGTAATAAGGCACCCTGATATGTTCTATGTGTCTTTG
AAAGGGGATAGGGATTCTGTTTTCCTTAGGGAAGCTTATCGTGACTCTCAATTGATAGAT
AAGGATCCACTGTTGCTTATTAAAGAAAAGTTCCGCTCTCTTGTCGCCATTCCTAGGTTC
CCAAAAAGGGGAAGTCTGAAGAAAGACGACGATGGGAATGATGAAAGTGATATGCCGGAG
GAGGCAAGTGATGAGGAAGGAGAAGGATGGTCAGATATGGATAATTATCTGAGTGATGGT
GGGTTTGATAATGCTGAGGGTGGCAAAGATGGTGATGACTATGAGGATGATTGGAGTGAT
GATGAAGAAGACGATGATGATGATGCACCGCCAGATTTTGATGAAGATGATGAGCCTGTT
AATGTTGGATTGAGCAAACCTAAACAAACTGCTTTCTCGGCTAAGAAAGAAGAAAATTGC
GTTCCTGTATTTCCTGATGGCCGGCCAAGAGAACGGTGGTAA
>EDWA@DN59665_c0_g1_i1
TCAACAATGGCAAAATCGGCAGAAGAAGAGCACCCCAAGAAGGCTTTTGGATGGGCAGCC
AGAGACAGCTCCGGTGTTTTCTCTCCTTTCAAGTTTTCCAGAAGGGCAACAGGTGAGAAG
GATGTGGCTTTCAAAGTACTTTATTGTGGGATGTGCCATAGTGATATTCATATGGTCAAG
AATGAATGGGGCGATTCTATTTACCCTCTTGTCCCCGGACATGAGATTGCTGGTGAAGTG
ACTGAGGTGGGAAGTAAGGTTCAAAAGTTCAAAGTCGGAGACCGAGTCGGCGTTGGGTGC
ATGGTCGATTCCTGCCGTTCCTGCGACAACTGCAAAGTCGATCTCGAGAACTTCTGTCCC
AAAATGGTACTCACTTACTCGGTTAAACACTATGATGGAACTGTTACATACGGAGGCTAC
TCTGACTGTATGGTTGCTGATGAACACTTCATCATACGCATACCCGATAGCATACCTCTT
GATGCGGCTGCCCCCTTGCTCTGCGCTGGGATTACAGTGTATAGTCCGATGAAACATTAT
GGGCTCGATAAGCCTGGTTTGCATATCGGTGTGGTTGGACTCGGTGGACTAGGTCATGTG
GCGGTGAAATTTGGCAAGGCTATGGGGCTCAAAGTTACGGTGATTAGCACTTCGCCTAAT
AAGAAGGACGAGGCATTGAAAACTCTCGGTGCTGATTCATTTTTGGTTAGCCGAGACCAA
CACCAGCTTAAGGCTGCCTTCGGCACAATGGACGGAATCATCGATACAGTATCAGCTCAA
CACCCAATGATGCCATTGTTTTCACTGTTGAAGACTGACGGGAAAATTGCTCTGGTCGGC
TTACCGGAGCATCCACTCGAGATACCCGCCGTTGGTTTAATCAAAGGGAGGAAGACAATA
GGGGGAAGCATGATTGGGGGAATGAAGGAGACACAAGAGATGATGGATTTCGCGGCAAAA
CATAACGTAAGAGCAGACATTGAAGTTATAGCTATGGATTACGTGAACACTGCCATAGAA
CGCATTCTCAAATCGGATGTCAAATACCGATTTGTGATCGACATTGGGAACACTTTAAAG
CCCCCTTCTTGA
>EDWA@DN59667_c0_g1_i1
CCGACAAAAAAAAAAAAGGGCATGGAAACTCTAAGCACCCCTCTTCTGTCTCTTCCACGT
TACTCATCTTCCGTAACTGTCAATAACGACCATGACCACCCTGTGTTTTTACATCTCCAG
CGATGCACCAATCCAAGCCAGCTCAAGCAAATCCATGCCCAAATGCTCCGCACTGGACTT
CTCTTTGACCCATACTCCGGTAGCAAACTCTTTGCAGCCTCTGCTTTGTCGCCTTTTTCG
AGCTTGGATTATGCTCGTAAAGTGTTCGATCAAATTCCCAAGCCAAATCTTTACACATGG
AATACCCTCATTCGGGTTTATGCTTCAAGCCCTGAACCTCTCCAAGGAATCTTGATCTTT
CTAAGGATGGTTCATGAGAGTCCTTATTACCCCAATAAATTCACTTTTCCCTTTGTGATC
AAGGCTGCTGCTGAGATTTTTAGTTTATGTGTTGGGCAGGCTCTTCATGGGATGGTGATT
AAGTCCTCGCTAGGGGCGGATGTTTTTATTTCCAATTCGTTGATACATTTTTATATGTCG
TGTGGAGATTTGGATTCAGCTTATAGGGTGTTTATGATGGTTGGTGAAAAAGATGTTGTG
TCTTGGAATTCGATGATCACTGGTTTGGCAAGAAGGGGTTGTGCTGAAAAGGCATTGCAG
ATGTTTCAAAAAATGGAAGAACAAAATGTGAAGCCAAATGATGTGACAATGCTGGGTGTT
TTATCAGCCTGCACAAAGAAGCTGGACTTGGAGTTTGGGAGATGGGTGCATTCGTATATC
GAAAGGAACGGGATAAGTGTGAACTTGACTTTGAATAATGCAACCCTAGATATGTATACG
AAATGCAGAAGTCTTGAAGATGCAAAAACATTGTTTGATATGATGAAGGAGAAGGATATT
GTCACGTGGACTACTATGCTTGACGGTTATGCTAAATTGGGAGCATATGAGGAAGCAAGA
CAGATCCTTGATACCATGCCTAGGCAAGATATTGCTGCGTGGAATGCCCTTATATCTGGT
TATGAACAGAATGGAAAGTCAAAGGAGGCTTTGTCCATTTATCATGAATTGCAACAGAGC
AAAATTGCTAAACCTGATGAGATCACTCTTGTCAGCACTCTATCAGCTTGTGCTCAATTA
GGAGCATTGGAAGTAGGTGATAGTATCCATGCATATATCAAAGAGCTGGGAATTAAGCTA
AATTGTCATCTTACAACCTCACTCATTGATATGTATTCCAAATGCGGAGATATAAAGAAG
GCCCTCGAGGTATTTTACTCTGTGGAGAAGAGGGATGTATTTGTTTGGAGTGCCATGATT
GCGGGTTTGGCGATGCATGGACAAGGGAAAGCTGCAATAGATTTGTTCTCTAGGATGCAA
GAAACTATGATCAGGCCCAATTCTGTGACCTTTACTAATGTATTATGTGCTTGTAGCCAT
GCAGGGTTGGTAAAGGAGGGCAAAACCTTTTTTGGTATGATGGAACCAGTTTATGGTATT
GCACCTGAGCTCCACCACTATTCTTGCATGGTTGATATACTCGGTCGTGCAGGCCTTTTG
GAAGAAGCTGTTGAATTCATTGAGAAAATGCCAATACCTCCTAGTGATTCTGTATGGGGT
GCTCTGCTTGGGGCTTGTCAAATTCATGGAAATGTTGAGCTTGCTGAACGGGCTTGTAGC
CGTTTGCTTGAGTTGGATCCTGAAAACAATGGAGCATATGTTCTTTTATCTAATGTATAT
GCCAAAACTGGGAAATGGGATGGTGTTTCTAGATTAAGGAAGCACATGAGAGTGACTGGA
CTAAAGAAAGAACAAGGTGGTAGCAGAATTGAGGTGAATGGAGTCATTCATGAATTTCTG
GCAGGAGATAACTGCCATCCTCTTTCCAAGGAGATATACTCAAAATTGGATGAGATTGTG
GTGAGATTAAAATCAGCTGGCTATGTACCCAACAAGTCCCAGCTGCTGCAACTTATTGAA
GAGGATGACATGCAAGAGCATGCTCTTAATCTTCACAGTGAGAAGTTAGCAATTGCCTTT
GGATTGCTTTACGTGGAAGCGTCTCAGCCTATCCGGATTATAAAAAATCTCCGTGTTTGT
GGGGACTGTCACTCAGTTGCCAAGCTTATATCGAGACTTTATAACAGAGAGATAATACTA
AGAGATCGGTATCGATTCCACCATTTTAGCGGAGGACATTGTTCTTGTAAGGATTATTGG
TGA
>EDWA@DN59669_c0_g1_i1
ATGGCTACCACCGCAGCGGCCACCGTGTCGCATTTCTTCGGAACTCGTATTGGAAACTTT
AACCAAGGCTCCGGAAGAATTCAAGCTAGGTTTGGCTTTGGATTTGGAACCAAGAAAGCA
CCACCGCCACCACCACCAAAAAAAGCAGCCCCGAAACGGCCATCTGACCGCCTCGTTTGG
TTCCCTGGTGCGAACCCACCAGAATGGCTCGACGGGACAATGATCGGAGACCGAGGCTTC
GACCCTTTCGGTCTGGGTAAGCCGGCTGAATACTTGCAGTTTGATTTGGACTCATTGGAC
CAAAATTTGGCCAAGAATGTGGCTGGTGAGGTCATAGGTGTGATTAACGATACCGGGGAG
CTGAAACCGACGCCGTTCCAGCCGTACACAGAGGTGTTCGGGTTGCAAAGGTTCAGAGAG
TGCGAGGTGATTCATGGGAGATGGGCAATGTTGGGCACTCTTGGTGCTATCGCTGTTGAG
GCACTCACCGGAGTTGCATGGCAAGACGCAGGAAAGGTAGAATTAGTGGAAGGGTCATCT
TATCTTGGGCAACCACTTCCATTTTCATTGACCACATTAATATGGATTGAAGTATTGGTG
ATTGGTTACATTGAGTTCCAAAGGAATGCAGAGCTTGAGCCGGAGAAGAGGCTATACCCC
GGTGGCTATTTTGACCCCCTCGGGTTAGCCTCGGACCCTGAGAAAATCGACACCCTCAAA
CTGGCTGAGATCAAGCATTCAAGGCTTGCCATGGTTGCTTTCCTCATCTTTGGAATCCAG
GCTGCTGTCACTGGAAAGGGTCCTATTAGCTTCATTGCTAGCTTTATTTGA
>EDWA@DN5966_c0_g1_i1
ATGAATATGGAGGCAAGAGTTGGAACTATTCAACAGCTTCTCGCCGGTGGTATTGCCGGT
GCTTTTGGCAAGACTTGTACCGCTCCTCTTGCTCGTCTAACCATCTTATTTCAGGTTCAA
GGGATGCACTCGGATGTATCGTCATTGAGCAAGGTGAGCATATGGCGTGAGGCTTCACGA
ATAATTAATGAAGAAGGTTTCAGAGCATTTTGGAAAGGCAATCTGGTTACCATTGCACAT
CGGCTTCCGTATTCTGCTGTCAACTTCTATGCCTATGAACGCTACAAGATTTTGTTGCAG
TCTATTCTTAGTCTGGAAAATGAAGGGAAAAATGCTAGTGCTGATCTCGGTGTGCACTTT
GTGGGTGGTGGGTTGGCTGGAATGACAGCTGCCTCAGCTACATATCCTTTGGATCTTGTA
AGGACACGACTTGCAGCGCAGAGAAATTCAATATACTACAGAGGTATTTGGCACGCATTT
CATACAATTTGCAGGGAAGAGGGATTTTTGGGCTTGTATAAAGGACTTGGAGCAACACTA
TTGGGTGTTGGACCAAGTTTAGCAATAAGCTTTTCGGTTTATGAGTCTTTGAGATCTTAT
TGGCTGTTGCAAAGGCCCAGCGATTCCCCTATCATGGTTAGTCTTGCCTGTGGCAGTCTC
TCCGGCATTGCATCATCAACAGCGACATTTCCTGTCGATCTTGTGAGGAGACGTATGCAA
CTGGAAGGGGCTGCTGGACGAGCCCGTGTTTACAAAACTGGGTTGTTCGGGACATTCAGG
CACATAATCCAGTCTGAAGGCCTTGGTGGCTTGTACAGAGGGATTCTGCCCGAGTACTAC
AAGGTGGTTCCCGGTGTAGGCATAGTCTTCATGACGTACGAGACATTGAAGATGCTTCTA
TCAAGCATCCCTGCCCGTTATTAG
>EDWA@DN5966_c0_g1_i2
ATGAACGTGGAGGCAAGAGTTGGGGTGGTGGTTGAAGGAGGGCAAAGGGCTTTGAATTCA
GCCCACGGAACTGTCGTAGATGCTGGGGCTAGAAAGTTTTTACAGCAGCAGCAACAACAA
CAGCAGCAGCAGCAACATGGGCATTCTTCGAAGCAGGACTTGAATCCGCAGCTTGGAACC
ATTCAACAGCTTCTCGCTGGTGGTATTGCCGGTGCTTTTAGCAAGACTTGTACGGCCCCT
CTTGCTCGTCTAACCATCTTATTTCAGGTCCAAGGAATGCACTCGGATGTGTCAGCATTG
CACAAGGCTTGTATATGGCGTGAGGCTTCACGCATTATTAATGAAGAAGGGTTCAAAGCA
TTCTGGAAAGGCAATCTGGTTACCATTGCTCATCGTCTTCCCTACACTGCAGTCAACTTC
TATGCCTATGAACGCTACAAGAGTTTCTTGCAATCTGTTCTCTGCCTGGAAAGTCAAAGG
GGACGTGCCTATACTGATATTGGTGTGCACTTTGTAGGCGGTGGGTTGGCTGGAATGACT
GCTGCCTCTGCTACATATCCATTGGATCTTGTAAGGACGCGTCTCGCAGCACAGAGAAAC
ACAATATACTACAGGGGCATTTGGCATGCCTTTCAGACCATTTGCAGGGACGAGGGATTC
TTCGGCTTGTATAAAGGACTTGGAGCAACATTATTGGGTGTTGGACCAAGTATAGCAATA
AGCTTTTCAGTATATGAATCTTTGAGATCTTATTGGCAATTACAAAGGCCTGATGATTCA
ACTATTATGGTTAGTCTTGCTTGTGGCAGTCTCTCAGGCATTGCATCATCATCAGCGACA
TTTCCTATTGATCTTGTGCGGAGACGTATGCAATTGGAAGGGGCTGCAGGGCGAGCTCGT
GTTTACAATACCGGTTTGATTGGAACTTTCAGGCATATAATCCATTCTGAAGGTCTTCGT
GGGTTGTACAGAGGGATTCTGCCCGAGTACTACAAAGTGGTTCCTGGCGTCGGCATCGTT
TTCATGACCTACGAGACATTGAAGATGCTTCTATCAAGCTTCCCGACCAATCAGTAG
>EDWA@DN5966_c0_g1_i3
ATGAACGTGGAGGCAAGAGTTGGGGTGGTGGTTGAAGGTGGCCAAAGGGCTTTGACTTCA
GCTCACGGAGCCGTCGTAGATGCCGGGGCTAGAAAGTTCTTACAACCGCAACAGCAGCAA
GGCCATTCTTCAAAGCAGGGGTTGCATCCGCCGATTGGAACTATTCAACAGCTTCTCGCC
GGTGGTATTGCCGGTGCTTTTGGCAAGACTTGTACCGCTCCTCTTGCTCGTCTAACCATC
TTATTTCAGGTGCAAGGAATGCACTCTGATGTATCATCTTTGAGCAAAACTAGCATATGG
CGTGAGGCTTCACGAATAATTAATGAAGAAGGTTTCAGAGCATTTTGGAAAGGCAATCTG
GTTACCATTGCTCATCGACTTCCCTATTCTGCTGTCAACTTCTATGCCTATGAACGCTAC
AAGATTTTGTTGCAGTCTATTCTTGGTCTGGAAAATGAGGTGAAAAATGCCAGTGCTGGT
CTCGGTGTGCACTTTGTGGGCGGTGGGTTGGCTGGAATGACTGCTGCCTCAGCTACATAT
CCTTTGGATCTTGTAAGGACACGACTTGCAGCGCAGAGAAATTCTATGTACTACAGAGGT
ATTTGGCACACTTTTCATACTATTTGCAGGGAAGAAGGATTTTTGGGCTTGTATAAAGGA
CTTGGAGCAACACTATTGGGTGTTGGACCAAGTTTAGCAATAAGCTTTTCGGTTTACGAG
TCTGTTAGATCTTATTGGCAGTTGCAAAGGCCCAATGATTCCACTATTATGGTTAGTCTT
GCTTCTGGCAGTCTCTCAGGCATTGCATCATCAACAGTGACATTCCCTGTCGATCTTGTA
AGGAGACGTATGCAACTGGAAGGAGCTGCTGGACGGGCCCGTGTTTACAAAACCGGGTTG
TTTGGGACTTTCAGGCACATAATCAAGTCTGAAGGCCTTGGTGGCATGTACAGAGGGATT
CTGCCCGAGTACTACAAGGTGGTTCCTGGTGTAGGCATAGTCTTCATGACCTACGAGACT
CTGAAGATGCTTCTATAA
>EDWA@DN5966_c0_g2_i2
ATGGAGATGGCAGGTGGAATGGAGATGGATGTTGATGAAATGGATTCTTTGTTTGAAGGG
ATGGTGCTTTTTACACCATCCCAGTTTGTAGAAGACCATGGACAAGAGCAAAAGCAAGAT
CTCAGTCACCCAGAACCAGAACCTGAACCTGAACCTGAACCCAAATCCGAATCGCCGGAT
TTAAAACAGCAGCAGCAAGGGGTTCTGGAGCCCCTTGATGAGAATCTGTTCTCTGACCTT
GTACTTCAAACCCCACTCGATCAGCCTGAACCCGAACCTCAACCCAAGCATGAACCAGAA
CCTGCTCCAGTTTCTGCCACTGCATTCTCTCGGCAGACGTCTTCTACTCATCGAAAGAAA
AAGAAAGCTGCTGGATTCAGAATTGGGTACGGTAGAGATTACCGGAATAATAATTCTGAT
GTTGTTAGTCATGATTCCGGATCCAGGGTTGGATATGGTAGAGATGATCAGATTAATGAT
GATGGTCATGATGTTAACCATCACGTGCCACCATCTCTTCATAGCAGCACCGCCACGACC
AGTAAAATATCTTTGGCCGTGGACTCGGATATTCAATCCCAACAAAGCCAGCCTCAGCAG
CAACAACAACAGCAGCAGCAATCCATTAATGATGCTGAATCCCGATTTGAGCAAATCAAG
GCCCGGATTGCTGATAAGCTCAACCATGCTCGTGAATTGGCTGCCTCCGTATCTGCAGCT
CGCAAGGACTCCATCAGGAGGAGAAGAAAGGCTGCTGCTGATCTTCATTTAGCAACTACT
AGACTTGGCGAGCTTGAAAAGCAGTTGGAGGAAGCTTGTGAAGCCGAAGATTTCGAAGCT
GCTGATAGGATCAACGAGAGCCTTGCTGCTGCTGACAATGATAAACAGGCCCTCCTTATT
GCTCTCCGAGATGCGGAGGCCCAATGCAACGCTATTGATTCCAAAATGCTAGAGGTTCTC
AACTGCCAGATTGCAGTTGAGGAGGAATGTGCTACTTTGCTCCATCATTTCTCCGAGGAT
GCTATGAGTGATGCTGATTCAGTTTTCAAGAAGTCAGAAGCTCAATCTTGGGAAGAAAGG
GAGAAATGGCTTTCTTCGACTGAAGCCTTGGAGTTGAACAAGATAGAATTGCAAATCAAG
GCTCATTTAGTAGACGATGCTCGTGCGGTATTCAACACTTCCCTTGACAGCTTGATCGAA
GACGATAAGAGAGAGAAAGAATTTCTTTGTAATCAAAAGGATATCTTGACCGATGAATTG
CAAAAACTGCTTGCCTTAGTAAAAGAAAAGGAAAAAGAAATCGCCGAAAACGACTCCAAA
ATGAAACAAGTGGATCAAAGGATTACTGATAGGATCTCTGGGTTTCAAGAGATGCAATCG
AACATTGATTCCAAGTATGAAAGCTTACAATCTTATCTTTCTCGGGTGGACATAGAGAGC
GAAACTCTGTCAAAGAAAAAGGAAGAAATTGACAAAGTCCTTGCTGAAGAAAAGCATAGG
GGGACTAAACTCAAGGAACTTTCTGAGATCTCTGTACGAGAAGCAAAAATGTATGAGGAA
GTTGTTGGACTAAGAAAAAGTTTGCTATCCTCGGTTCTGAAGTCCATGGAAGATAAAGTG
AGGCTTGCTAAAACTGAAGAGAAGCTTTCTGAGGATGTCCAAATGCTTCAATTGGAGGCT
TCTACAGCGAGGGCCTCCTTACAGGAATTATCTTCAACAAAATCGAGCACTCAGCAGAAT
ATAGCATCTTTAAAGCAGAGGGCTTTTTTCATAGACAAAATGGTTCCAGAGCTCGAAGCA
GAAAAGAAAGTTGCTGCTGCTTCGAGAAATTTCAAGGAAGCTGCACGATTAGCAGCTGAA
GCAAAATCGTTAAGCACTGAAAAGGAAAGTGTACAAAGTGATTTGGACAAAGCTTTGTTG
GATCTTGGGAAACTGGAGGAAGAGATAAAGCATACGGTGGATAAATTGCAGGAGATTGAA
GGACTGATTTCATCAAAAGAAAAAGAAGTGGCGGTGGCTAGGTTCCAGAGGTTACTCCTA
ATTGCCAGCGCTGCTAAAGCTGAGAGATCAGCTGCTCTAGAGTTGGGTGACGAGGAAGAG
GCCAACCTTCTACTTGCAGAGGCCGATGCAGCTAATTCTGAAGCAAAAGAGCTTCAACCA
AAATATAATCTGAAAGAAGAAGAATTTGAAGATTTACCAAAACACTTAATCTCCCTGGAA
CTTGTAACAAGCCTTGGGCACACGAAATTAGCGGATTTAGCAGCAATGTCCGGAGCCTGA
>EDWA@DN5966_c0_g3_i1
CATGCTTTTCATACCATTTGTAGGGAAGAAGGTGTTTTGGGCTTGTATAAAGGACTCGGA
GCAACATTATTGGGTGTTGGACCGAGTATAGCAATAAGCTTTTCGGTATATGAATCTTTA
AGATCTTATTGGCAGTTACAAAGGCCCAATGATTCCACTATCATGGTTAGTCTTGCCTGT
GGCAGTCTCTCAGGAATTGCATCATCTACAGCGACATTTCCCATTGATCTTGTGAGGAGA
CGAATGCAACTTGAAGGGGCTGGCGGGCGAGCCCGTGTTTATAAAACGGGATTGCTCGGT
ACTTTTCGGCACATAATCCGCTCCGAAGGCCTTCGTGGTTTGTATAGAGGGATTCTGCCT
GAGTACTACAAGGTGGTTCCCGGTGTAGGCATTGTCTTTATGACCTATGAGACACTGAAG
ATGCTTCTATCAAGTATTCCTAGCGATCATTAG
>EDWA@DN59672_c0_g1_i1
ATGGTGAACTTCATGCTGAAGATCGCGGCCGACCTCGAAAACCTTACTAATCTCCAGCCT
CAGGGCGGCTGTGACGATCCCTCCTTTCCCTACCTCTTCAAGCTGAAATGTGGTAGGTGT
GGAGAGTTGAGTCAGAAGGAAACATGTGTGAGTTTGGGTGACACTGTTTCTCTTCTACAA
GGCAAGGGAACAACCAATCTTGTTCAGAAGTGTAAGTTTTGCATGAGGGAAGGAACTGTG
ACAATGATCCCAGGCAAAGGCCGGCCTCTGACTCAGGAAGACTGTGAAGGAGGAAAATTT
GCACCTTTGATGCTTTTTGATTGCAGGGGTTACGAGCCAGTAGGTTTTGTATTTGGTGAT
GGCTGGAAGGTTGAATCTCTGGAAGGAACTAAATTTGAAGGTATTGACTTGTCTGGAGAC
GAGTTTGCTGAATACGATGAGAAGGGAGAGTGCCCCGTGATGATATCCAACCTCCGTTTT
ACTTTTGAACCAGTGAAGTAG
>EDWA@DN59673_c0_g1_i1
ATGTCCAACCCTCTACAACCACCACCACCTCCTCCGCCCTTACCTTCGACCTCCCACCAC
CACCATCAACCACCGTACATCACTACACCAACCACCGCCACCAACCGTGAATACCGCAAA
GGGAACTGGACAATCCAAGAAACTCTAACTCTCATCACCGCCAAAAGAATCGACGATGAA
CGCCGTGCCAGACCTTCCACGAGCTCACCGTCGAAACCAGGCGAATTAAGGTGGAAATGG
ATCGAGAACTATTGCTGGGATCACGGCTGTTTCCGTAGCCAAAACCAATGCAACGACAAA
TGGGATAACCTCCTCCGCGACTACAAAAAGGTCCGGCAGTACCACCACCACCACCACCAA
TCACCGCCGTCCCAACAACCCTCTCATCACGCCCCGTCTTACTGGTCCATGGACAGACAC
CAACGTAAGCTCCATAACTTGCCCACCAACATGTCCCCTGAAATCTTCGAAGCACTTAAC
GATGTTCTTCAAAGAAAATACACCACCCATCAGCAACAGCAGCAGCAACCTTCGGTTTCT
CAATCGCCGGAGCAACTGGCTGTTAAGACAGACAGGCGGGCGCCGGAGATTGAAGCTCCG
GTGACAGTTTCAGAAGAGCCAGATTCCTCCGAGACAGAATCGAGTGAAAATATGGGTTCG
GAGACGAAGCGTAAAAAGGTTCGGAAAATCGGGTCGAGCATAATGCGGAGCGCTTCCGTC
TTGGCCCGAACACTTAAGAGCTGCGAAGAGAATAAAGAGAAACGACACCAACAGGTGATG
GAACTGGAACACCGTCGACTTCGTATCGAAGAAACTCAGAACGAAGTCAACCGGAAAGGG
ATGACAGATCTCGTTGCCGCCATGACCAACTTATCCGGAGCTATCCAATCCCTCATCGCC
AACCATTACGATCAAACGTGA
>EDWA@DN59676_c0_g1_i1
ATGGCAGAAACTGAAGTGAGCTCCGTTGTGTCTGATTTCATCGGCTTCTTAAACGCTTCC
CCCACCGCCTTCCACGCCGTCGATGAAGCAAAAAAACGTTTGCAAAAGATTGGGTATGAA
CTAGTAATAGAGAGAGAAGATTGGAAATTAGAAGCTGGGAAAAGATACTTTTTCACCAGG
AATCATTCAACCATTGTTGCTTTTGCTATTGGTAAAAAATATGTTGCTGGCAATGGATTC
CATATAGTCGGTGCACATACTGATAGCCCTTGTTTAAAATTGAAGCCTGTTTCCGAGGTA
AAAAAAGCCGGTTATCTGGAGGTTGGTGTGCAAACTTATGGAGGTGGCTTGTGGCATACA
TGGTTCGATCGCGACTTGGCAGTTGCAGGAAGGGTGATGATTAGAAAGGAGAAAGGTGGT
TCAGTTTCCTATGAACATCGGCTAGTTAGAATTGAAGAACCTATAATGCGGATCCCTACC
CTGGCTATTCACTTAGACAGGGGTATTAATGATGGATTCAAGGTCAACACACAGAGTCAT
CTTTTACCTGTCCTGGCAACATCAATTAAGGCAGAGCTCAATAAAGAGGTTGCTGAAAAT
GGTCCGGCTGACAAGACAACAAACAACTCAAGACATCATGCACTTCTGCTGCAGATGATT
GCAAATAAGCTTGGCTGTCAACCAGATCAAATATGTGATTTTGAGTTGCAAGTATGTGAT
ACTCAACCGAGTACAGTAGCCGGTGCTGCAAAGGAATTTATCTTTTCTGGAAGGCTTGAC
AATCTCTGCATGTCTTTTTGCTCTCTTAAGGGATTGATTGATGCTACATCTTCTGATAGC
GACCTTGAAAATGAGAGTGGTGTTAGAATGGTTGCATTGTTTGATCATGAGGAGGTTGGA
TCTAATTCAGCACAAGGAGCTGGATCTCCTGCAATGTTAGATGCTCTATCACGAATAACT
AATTCCTTCACCTCAGATTCTAAGATGCTAACAAAAGCAATCCAGAGAAGTTTCCTTGTT
TCTGCTGACATGGCGCATGCCCTTCACCCAAATTATATGGACAAACATGAGGAGAACCAT
CAACCTAAGTTGCATGGGGGCCTCGTTATTAAACATAATGCAAACCAACGATATGCAACC
AATGCAGTCACTTCTTTCATATTCAGGGAAATAGCCGTGAAGTATAACCTTCCCGTTCAG
GATTTTGTGGTGCGTAACGATATGCCATGTGGTTCAACCATCGGTCCTATCCTGGCAAGT
GGTGTGGGAATCCGTACCGTAGATGTAGGTGCTCCCCAGTTATCGATGCATAGCATACGA
GAAATGTGTGCCATTGATGATGTGAAGCATTCATACCAACATTTCAAGGCCTTCTTCCAA
GAGTTCTCTCAGCTTGATACCAACATCACTGTTGACACGTAG
>EDWA@DN59677_c0_g1_i1
ATGGCACAACTATCTGAAACCAAACCAGCAGTGCCTGTTTTTCTCCCCGGAAAATATAAG
CCAACAAGCAAATCGGTGGATTCATCAAGTTCAAGCCAATCTCCGCCGCCTAAACCGTTG
CTGATTTTCACACCTTCGGAGAAAGGCACCTACCCTGTCATCTTGTTCTTCCCTGGCTTC
TATCTCCGCAACTACTTCTACACCCACCTCTTCCGCCACATATCTTCCCATGGATTCATT
ATCGTCTCTCCTCAGCTGTACACTACCGTGCCTCCTACTGGAATGGGAGAGGTTGAATCT
GCGGCAAAAGTGGCAGATTGGTTACAATCGGGCCTGCAATCTCTACTCCCAGAAAACGTT
GAAGCAAACCTGGAGAATCTTGCGCTTTCAGGCCACAGCAGGGGCGGGAAAACAGCGTTT
GCACTAGCACTCGGATATGGGGATCCTACCCAAAGCTTTTCTGCCCTGGTTGGCATTGAC
CCGGTTGCTGGGAACAGATTTGGCGCAACAACTCCCCAAATCCTAACCTACGAACCAAAT
TCTTTCAATTTATCGATCCCGGTCACCGTAATCGGGACAGGCTTAGGCGCGGAGTCTAAG
GGAATTACGATGCCGTGCGCTTGTGCACCTAAAAAGTTTAACCACGAGGAGTTTTTCAAC
GAGTGCAAGCTCCCACGAGCTCATTTCAATGCCAAAGACTATGGTCATATGGATGTGCTA
GACGACGATCCATCGGGATTTATCGGGAGACTTGCCGATTCAATGTGCGTGAACGGGAAA
GGTCCCCGAGATCCCATGAGGAGATGCGTCGCGTTTCTCAATTACTACTATTTCCAAGAG
AAAGTGGATTTCGATACCATAGTGAATGAGCCTTCGGTTGCTCCTGTGGTACTTGATCAA
GTTCAGTTTGATACTACAAATGCAATTAACCTAAAATATTAA
>EDWA@DN59686_c0_g1_i1
ATGCATTGTGTTCATAATGGATGCAATTTGTGTCCAACTTGTCATTTATTTGTTTGTTTG
TTTGCTTTGTTTTGTTCTACGATGCTACCACAATGGATGAGGTGGATTATTTGGTGGCTT
TTGTTCACAAGGGACTTTGAAATCAATGGTTTGGAGGATGCAAACAAAATAAATTATATT
TATCAAATGAATTTCACATTTTTTATGAATCGTACTTCTAATGCTTCTTCATTTGAAAAG
AACCATATTATACTGCGTTTGATGGTTGATCTGCGTATCATTGTAGAGTGTCCATTATAT
ACCAATGAGATTATGCGATTAAATGATATATCGACCTAG
>EDWA@DN5968_c0_g1_i5
ATGGATTCCCTGTCGTCGGTCTCTCCATCCATAGTTCTACCTCCGACCAACCCTTTGCCG
ACGCAACGGCGGCGGCGTCCCCAAGTTGCTGTCTTTCCCTTATCAACGAATAACCGTCTT
CCTCGCTTGTCGTCTTTCTTTAGCATGAGACCGAGTCGAGTTGTTGATTGTAAATGCAAA
ATTAACGGTGGGGATGCGAGAGAAGAAGACGATGATGGTGAGAAAGAGGAGGTTGAAAGG
GCGCTTCATTTGGACGGTACGATTCCATCTACTTCGGGCGAGTTTCTGAAGCGGGTTTCG
TCTCGGGCGTATGATATGAGGAGGCATTTGCAGCAAACTTTTGATAGTAGCAGTTATGAT
GGTAAAAGCTCTGCAAATTTTTATGCATTTTTCCCACTCTCTTTAGCTTATCTTATCTTG
TTCAAGTTTTTACAACTTGGAAATGGTAGGCAAAGCTTGTTATTTCTAGTGGATGATCGA
TGTTCCCTTCAAAAATTAACCAATCATCTAGAGATCCTTGTTATTTCATAG
>EDWA@DN59690_c0_g1_i1
ATGGAGGAAGGCAAATTAAATTTCAATGCACCACTTTTATCCGTGAGGCGGCTTTCTTCA
GCATATTCCTTTAGAGCTAGTGATAAGCAGAAGATTGTTGAGAATTCTTCTTACACAAGG
GCAGATATTCTCACTTCCAATAACTCGGATGTGAGTTCGGATCAGGTGACGGGACCTGTT
GCAGTTCCTTTTGTATGGGAGCAAATCCCTGGGAAAGCAAAAGGTGGCATACAGAACGAG
TTTCAGCCCAATAAAGAAGCTTCTATTATTCCAAAGCTTCCGCCGGGGAGGGTTTCGCAT
GTCATAAAGTATCCCGTGGAGAGACACTTTGGAAACCAGTATGTGTCGGAATTGGACTGT
TCAAACGAGGGAATGAATGAGAAATGCATCTCTGAGTTGGAGGATAAAGATGATGTTTAT
TCCGATGCACTTGATACCTTGTCCCCAACAGATTCTATGGCACCTGATCAAACCAGAGAG
GTTAGGAAAGTAGCTTCTCGGAGCACGGAAACTCCGGTTAATCGATACAAGTCAATTATC
ATTCCACCTTATAATCACCGTGAATACAAAGTTTACAAGGATTCCGGTAATTTATCAAGA
AAAATATGTGGGCTGTTGCCTCGATTATGCTTCATAAACTATGTGTGCCTCTTTTTTCCT
GTGCCGAGATTAAAAGTTAGGACTGGCGAGGTTGCGAAACCCAGAAAAGCTACCTCCATC
AAGACTCACAGCCAAATTGTTGTGATGAATGCTTGGGATGTTTGTGGCAACATATCAGAT
AGTAGAGTTCAACCCTTTAGGCTGACAGAGAACAGATCAGATAATGAAGTTCAATCTCCC
AGGCTCCTAGAGGACAAATCAGATATTGGAGTTGAATCCCATAGGCTCCCTGAGATTGGG
GAAAAGCTGTCATGTGGATCGAGTCGGTTTAGTAGCTCGAATGACCTGCAGATGGTAACT
TGGTTACCCCCAGAAAGGCCTACAGGTAGTGTCCGCATTCCTCCCTATCGTCGAGAGAGA
CCTCAATCTCCCTTCAGTGGAGGCGGGTTTCTTGGCATGCCTAAAGAAGCTGAGAAATTG
AAACCACATATGTTGGTTAAGTATACCAATAGTAGTAATTCCTCCCTCGAATTAGTACCC
TATCAGAGCCCTGCAGTTGAGAAAACAGTGCACGTAGATACTGTAGAAATTGGTAATTCA
ATTTCCAATTCCTCGGATGCCATAGTAATGAGTAGAATGCTGGAAGAATCTTGTCTTCAA
GATATAAAAGGCCTCAATCTTTTAGATAGAAAGGGCATACCAGAAAATGAAATCACAAGA
AAATCCAAGGGTGGTTCTGACTATGCTCCTCTACCTCCTCCATTACCGAGAACACCATCG
GAGTCTTGGCTTTCGCGTGCACTGCCCGCAGTTACATCAAGAGATTCATTTTCCAAGTCT
CACAATGGCACTCGTTTTAATCCTAAGAAACAGGAACCTAAGACACCAGCAACTGGTACC
AAGTGGGAAACAATTGTCAAATCTTCTTACTTGCACCATCATCATGTCCGCTATTCTGAG
GAACTAGTAACTCACCTTTCTCAGCAATCCAAAAGTTAA
>EDWA@DN59691_c0_g1_i1
ATGGCGTCGTCCTCATACAAGAAATACGAACTCAGAAAGCGAGACCCAAACCCTAAAGCC
GCCGCTTTACTAGTGATCGACATGCAAAATTACTTTTCCTCCATGGCCGGACCTATTCTC
ACCAACGCAATCGCCACCATCACCCTCTGCCGACAAGCTTCGATCCCCGTTTTCTTCACT
CGCCACTGCCACAAGTCTCCCGCCGACTACGGCATGCTCGGGGAGTGGTGGGACAACGAC
CTCGTGTTCGACGGAACCCTTGATTCCGAGCTGATCCCGGAGATCGGACGGCTGTCTAAA
CCCGAGGAGGTGATCGAGAAAAACACGTACAGCGCGTTCGAGAACACGAGACTGCAGGAG
ATGTTGGCGGAGAGAGGGGTGGAGGAGGTCATAATCACGGGGGTCATGACGAACCTGTGC
TGTGAGACGACGGCGCGTGCGGCGTTCGTGAAAGGGTATAGGGTGTTTTTCTCTACGGAT
GCGACGGCGACGTCGGATTCGGAGTTGCAGGAGGCTAGTTTGAAGAACATGGCCAACGGG
TTTGCGTACCTCGTCGACTGCAAGAGGCTTCAGCAGGGGATTTCTGGGAATGGGATGAAG
TAG
>EDWA@DN59695_c0_g1_i1
ACGGTTTGCATTTCTTTTTCTTTGCTTGCATTGAATCATAACAGGCTGGTTAAAGTCCGG
TGGAGACAGTGTTATTGTCAGAGAAAAGGAAAAGAGATGGGCAATTGTGTTACAGATTGC
AAGAACAAAGATGACGTGAATCTTAGTGCCCAAATTCAACCCCCCACCAACGATAACTTT
GCGAAAAGGGAGAACTCCATTGCTGAACTCGGATCCAGGCCTCAGCCGTCATTAATGGAC
CAAATAACTAGCTTTGGAGACTTGAATAAAACAGAAGAGAATTTTTTCGAATCAAGCCCA
TGGTTAGAATCTGATAATGAAGATTTCTTCAGTGTCAACGGTGATTCTACTTTCTCTCGC
GGAAACAGCCCTAAAAAGACCACAAACTTGATGCCAAATTCTCCCACCGATACAAAGAAG
CAACTAATTGAGTTATTTCGAGAGAGCTCCGATGATGCATGA
>EDWA@DN59696_c0_g1_i1
ATGGAGTTGGAAAATGATCAAACGGGTACTGGTTTTTTGATCTTTGGGTCCTTATCCATC
TTCTTCACATCCACAGTCTTGATCTTGTCAACTGTTCTCTTCATATTATCTAAGAGGAAA
CTGAAGTGGGCGGAGGAATTAATGGAAGAGGATATTCATGAATCTGTTGAAGAAAGCACA
GTTCAAATGGAAGACATTTCGGCATCAAGACAACAGCTTGAAACTGAAATCAATAAGCAA
CACTCAGAAGAGGGAGGTGGTTCATATGATCATCAGATCCATGACTACATGGTCCAATCA
CCGGATGTCTTGTCTGAAAATGAATGCGTCGATTACCAGTTGTCAACCACCGAGGGCTCC
GAAGTGGAGTGGCCGTTTCGGGATAACATGGACCGAACACCGGATTGGTCCGACGACGGA
TCGATATCCGATGAAGACAGTCTCATTGAAATCTCACTTCCCGGAGGACATTACGTTAGG
CACGAAGAAGAAGAGGCAAATAACAAGTACCGTATGCAGCAGAAATTGCCAGATTTCAAG
CCGGAATCCATTTTCCAGCAACGGAGTATAATGGAGTTTTTAGCAGAGTTCAACGACATG
AACGAGGAAGAAAATCTGATAGAGATTGACATATCTATGGGCTCCATCAAGTGTTCAAGG
TTTGAGATTGAAGCTTAA
>EDWA@DN59698_c0_g1_i1
ATGGCTAAGAAAGCAAATCATGGTGATAGGATCAGCAATTTGCCCGATTCCGTTCTAAGT
CGCATCCTATCGTCGCTTCCCACCAGAGATGCTGTTTCCACCTCCATTCTATCAACCAGA
TGGCAGCATCTCTTTGCTTCTATCTTCAATCTCGACGTCGATTTTTACATATCACGTTGT
TATCCCCATATTGTTAAGAGCTTTGCAAACTTCATGGATAAAATGTTGTTTTTCCATTCT
GAGGGAAGGATCGAACAATTTCGACTCCTTTATATGGACATACCAGGGATTGATGCTACA
CATGTTTGTGGATGGATATCTGCTGCACTTGGGCGTGGAGTTAAGGAGATGGGTTTGGTT
TTTCACCCCCTTAACGACAACAGCATTCCCATGTTGCCTACTGCTCTGCTTTTTACCAGC
AACACGCTGGTGAGATTGAAACTGGAAATCCCATTTGTAATGGCTGTTCCGGTTCATGTT
TGTTTGCCTAGCCTCAAGACTTTGGAGCTTGAATCTATTGTATTTGAAGATGATGATTCA
GTCGAAAGGCTCTTTTCAAGCTGTCCTATACTTGAAGACTTATCCATCTCCGACTGTGAC
TTGCGAAACATAACGTGTATTAAAATTTCAAACCCATCACTTATGAGTTTGACTTTACTT
GCTCTTGGTGAGTATGATTCCTGTTCATACTCCTTAACGTTTTCCATTGTCATTGATCTT
CCAAATCTTGTCTACTTCAAATACGAGGGATACGTAGCAAAATCCTATTCAGTGGTAAAC
ATGCCTTGTGTTAGAGCTGATATTGACATATCTAGAGGACATGATTATACAAGAGAAAGA
GATGCTTTAGGTGAGCTATTTCAAGGAATCGGCAATGTCAAGTCACTTCATTTGACTATC
TATCCGGAAGCACTTCCAGCTTTGTCCCACAAACGTTTTGTTGCATTTCTAAACCTGCTT
GAGCTGAATATCTTTTGGTGGATCACGGAATGGAAAGGAATGGAGCTTGTGGAGTTTCTT
GAATTCTCACCTAATCTACAAACTCTTATTTTAGCAAATGAGGTCTCTTTTCCGATGGAA
AAGGTGCCTTCATGTCTTGTATATCAGCTCAAGGAGTTTAAACTAAGAGGTTATAGAAAC
CACAGCTCTCTATTTGAAGTGGTTACTTACATCCTCAAGAATGCAACAGTTCTCGAGAAG
CTCACGATGTGCCAGTGTGAAGAGGTTAGTGACAAAGAAAAATTTAAGATCGCCAAACAA
CTATTGAGTATACCCAGGAACTCAAACAAATGTCAAGTTATAGCTTTCTAA
>EDWA@DN5969_c0_g1_i2
ATGGAGAGACACAGAGATCGCGGCGAACGGTTCAACGATCACCAGCCCTTAAACCCTACT
CCTTGGTTTCCCAATGCCCCTAGACCTAATTTCCCCCCCGACTATCACCATCAACACCAC
TATAATAACCATTACAACCACCATCAATTCGATCACCGGCCCACCCACCAGCAATTCGAT
CACCGGCCTAGCCAACCGCAATTCAATCACCGGCCTAGCCAGCCGCAGTTCGAACACCGA
CCTAACCAGCCACAGTTCGAACCTCGACCTAACCAGCCACAGTTCGAACCTCGACCTAAC
CAGCCACAGTTCGAACCTCGACCTAACCAGCCACAGTTCGAACCCCGGCCTAACCAACCA
CAGTTCGAACCCCGGCCTAACCAACCACAGTTCGAACCCCGGCCTAACCAGCAGCAGTTC
GATCACCGACCTAACCAGCAGCAGTTCGGTCACCGGCATAGCCAGCAGCAATTCGACCAT
CAACCAAGCAATCAACACCAATTTGAACGCCTCCCAGAGCAGCACCAGCAACCGATCAGT
GAACATAATGACACGTTCTGGTCCAACGGTGGCAACGGTCCCAGTTCCGGTCGAAAGAGA
GGATTTCACGATGCCAGTTGGGGAGCCTCTCAAGAGCATAAAGAAGGAAGCAATATACCA
AAACTTTATGTAGCAACGGTTCCGAAAACTGCTACTGAAGAATCCATCCGCAGCCTGTTT
CAAGAACATGGAAATGTTGTTGAGGTTATTCTACCAAAGGATAAGAATACTGGTGAACGA
CAAGGATATTGTTTTGTGAAATATGCAATATTTGAGGAATCTGATAGAGCAATTGCAGCT
TTAAGCAATCGGTATATGTTTCCTGGGGAATTGACTACCATCAAAGTCAGATATGCTGAT
GCTGAACGAGACCGCATTGGGCTGCTTCCAGAAAAATTATATGTGTGTTGCATACATAAA
CAAGCTTCTAGAAGGGAGATTGAAGAAATATTTTCTCCCTATGGCCATATTCTGGACATC
TACATTGTAGATGGCGAGCACAGGGAAAATCGTGGATGCGGTTTTGTCCAATTCTCTCAC
AGAGAAATGGCTCAGGCAGCTATAAGAGGATTAAGTGGAATTTTCACTATGAAAGGTTGC
AACCAGCCACTGGTTGTTAAATTTGCAAATCCAAAGAGACACCGGAATGGAGAACCAAGG
GGAAATTATGCTTTTAACTCCCATCCTCAAGAATTGGCTATGAGATCTGTGCCAAATCTT
GGCGACCCAATGGGAGGATGTATACCACCCAATGCATCATATCCTATGCAACACATTTCT
ACAAATTCACAGCCACATGGTGTTTCTCATTGGACAAACCCTCAAGTTGCAGCATGTCAT
GTTAGTTATCAATCATATCCCCCAGTTCAGCAAGCACAATCACAAACAATTTCACAGCCA
TTGCTGCAAACACAAACTCCGCAGGAAAGTTCTCAATCATCTCACCCGGCTGTTTCTGAG
CAGAGACAGTTGCCTCCTATGCCACCATCATCACAAATACTAGCCCAACGGGATTCAAAT
GTCCCCAAGATAGAGTCTCCACAGACTGGAAGTGACCAGACAATTGCAGCTACTTCAGTT
GCACCTACAGTGCCCCAAAGTCTTGAGATTTTGCAAGAGTGTGATTGGAGTGAACACACC
TGTCCAGAGGGAAACAAGTACTACTATAACTGCGTCACTTGTGAAAGCAGATGGAATAAG
CCAGAGGAATTCGCATTATTTGAGAAACTGTTGCAGAAGCAGCAAATTCCTGGCCAACAT
GTTCAGTCTGACTCAACTGATCCCGCGGAACAAGTTTCTCCGAGTCGAGAGGTGCAGCTT
CAGACCAGCCCAATGCATCCGAAACCCAAAGTGGAACAACCTTTTTCTACATTGGGACTG
GACCATTTGGAAATCAAGTCTGAAACAAATCCTGTTGTGGATCCAACGTGTGTTTAA
>EDWA@DN5969_c1_g1_i1
ATGAGTGTAGTAGGGTTTGATATCGGGAACGAGAACTGTGTTATTGCGGTCGCTAAGCAA
CGCGGTATTGACGTGTTGTTGAACGATGAATCGAAGCGCGAGACGCCTGCTGTTGTTTCC
TTCGGTGACAAACAAAGGTTTATGGGCTCAGCTGGGGCGGCTTCTGCGACGATGAATCCT
AGGTCCACTATTTTGCAGGTTAAGAGATTGATTGGTAGGAGGTTTAATGAACCTGATTTG
GAGAAAGAGCTCAAGTTGTTCCCTTTCGAAACTTTCGAAAGTCCCGATGGTGGAATTTTG
ATCCGGTTACAGTTTATGGGAGAGGTTCATGAATTTACTCCTGTACAGATTTTGGGGATG
TTGCTTTCACATTTAAAGCAGATTGCTGAGAAGACTTTAGAAATGCCTGTTTCGGATTGT
GTAATTGGGATTCCATCTTACTTCACTGATTTACAGAGGCGTGCTTATTTGGATGCAGCG
GTGATTGCTGGATTGAGGCCATTGAGATTGTTGCACGATTGTACTGCCACTGCTCTTGGA
TATGGGATTTACAAGAATGATCTCTCTAACTCGGGTCCAGTTTATACTGTATTCGTGGAT
ATTGGTCACTGTGACACACAGGTCTGTGTTGCATCACTTGAGGCTGGACAAATGAAAATC
ATTTCTCATGCTTTTGATAGGAGCTTGGGGGGAAGAGACTTTGATGAAGTTGTGTTCAAT
CACTTTGCATCTCAATTTAAGGAGCAGTATAACATTGATGTTCATACAAATATAAAGGCA
TCAGTTAGGTTGAGGGCATCATGTGAGAAGCTGAAGAAGGTCTTGAGTGCAAATGCGGAA
GCGCCACTTAATATAGAGTGCTTGATGGATGAGAAAGATGTTAGGGGCTTAATCAAGAGA
GGGGAGTTTGAGAAGCTTTCATCTGACTTGTTAGAAAGGATTGTTGTCCCTTGTCGCAAG
GTTTTGGCTGATTCTGGTCTGACCCTGGATAGAATCAACTCAGTTGAGCTTGTTGGATCA
GGGTCTCGAATTCCAGCTATTGCAAGGGTTGTAGCTTCTATATTTAACCGAGAACCTAGC
CGTACCATAAACGCTAGTGAGTGTGTGGCTCGTGGTTGTGCTCTTCAATGTGCAATGCTC
AGTCCAATATTCCGTGTCAGAGAGTATGAGGTTCAAGATTCTTTGCCTTTATCTATTGGA
CTCTCATCTGACAAAGGTCCAGTTTGCACTCTTTCGAATGGTGTGCTTTTCCCTAAAGGG
CACCCATTTCCAAGTGTTAAGATTCTTACTTTGCATAGAACTGATATGTTCAATATGGAA
GCTTTCTATGTCAATTCAAATGAATTACCTGGATTATCACCTCAACTTAATACTTTTACG
ATTGGACCTATCCAATCCCACACAAATACAGCTAAAGTGAAGGTCAGAGTTCAGTTAAAT
CTTCATGGGATTGTCAAATTGGACTCGGCTGTGCTAATAGAGGATCAAATGGATAACTCT
GTGGCAACCAATGATCTCCATTTGACTTCAGAAGAGGTGGCGGACAAATCTGATCAGATG
TCTTCTGGAGAGAATATTGCTGAAGTCAGTGATAATGCACAATCAGAACCTCCATCTGCT
CCTAGTGCTGATGTAGCAAGAAAAGGAAGAGGTGTAAAAAGGTTGGAAATCCCGATTAGT
GAGAGTATCTGTGATGGAATGAAAAGGGATGAGCTCGCTAAAGCTGAAGAGAAAGAACAT
TGGTTGATGCAACAGGACTTGAAGATGGAGCAAACCAAAGATAGGAAAAATGCCCTTGAG
TCTTATGTTTATGAGATGCGTGATAAGATTTTAAATACATATCGAAGCTTTGCCAATGAG
TCAGATAGGGAAGAGATTTCTAGAAAACTTCAGCAGACAGAAGATTGGCTTTACGAGGAT
GGAATGGATGAATCTGAAAATGTTTATATAGAGAAGCTTGAGGATTTAAGAAAGCTTGTG
GACCCTATTGAAAATCGGTATAAAGATGAAGAAGCTCGAGTACAAGCAAAAAGGGATCTG
CTAAAGTGTATTGAAGATAATCGGACGGCCACAGCATATCTTCCATCCATTAAGAAAGAT
GCGGTCAGTGAAGAGTGTAATAAAGCAGAGAGGTGGTTACAAGAGAAGTCCCAACAACAA
GACTCCTTGCCCAAAGATGTTGATCCAATAGTTTGGTCAAGTGAGATCAAGAGAAAAACA
GAGGCCCTCGAAGCGACATGCAAATATATGATTAGATCCAATGCTTCTACACCAAGTAGG
GATGGCATGAATGACTCTGATCAAGGAGGCAAATCCGACGGCATGCAGTTAGATTGA
>EDWA@DN596_c0_g2_i3
ATGAATTCCAATCACTTACTTCTTGAAGAGCCCATCAGAATGGCTTCCATTCTCGAGCCA
TCAAAGCCTAGTTTCTTTCCTGCAATGACAAAGATTGTGGGGACACTCGGTCCGAAGTCG
CGAACTGTTGAAATAATATCTGGCTGCCTTAAGGCTGGGATGTCTGTGGCGAGGTTCGAT
TTTTCATGGGGTGATACTGAATTTCACCAAGAGACATTGGAAAATTTGAAGAATGCTGTT
AAGATTACTAAGAAGCTTTGTGCTATTATGCTTGATACCGGGGGTCCAGAATTGCAAGTA
GTTAATAAAACGGAGCATCCCATTACCCTTGAGGCAGATACAAAAGTAATCCTCACCCCG
GATCAAAATAAACAAGCTACTTCAAATCTGCTACCAATAAATTTTCATGGGCTATATAAG
GCAGTTAAGAAGGGAGATACTATATTTATTGGCCAATACCTGTTTACCGGAAATGAAACT
ACTTCAGTGTGGTTAGAGGTCGATGAGTTGAATGGCGAAGATGTGGTTTGCATAATCAAG
AATTCTGCTACTCTGTCTGGGACATTGTATACCTTGCATGTCTCTCAAATCCGTATTGAA
ATGCCTACTTTAACTGATAAGGATATGGAGGTTATAAGCACCTGGGGTGTTCGAAACAAT
ATTGACTTCCTTTCTTTGTCTTATACTCGACATGCAGAAGACGTTCGTCATGCTCGTTCT
TTTCTCTCTAAACTGGGTGAGCTCAATCAGACTCAAATTTACGCGAAGATTGAAAATATA
GAGGGGTTAAATCATTTTGATGAGATCTTACAAGAAGCAGATGGAATCATCCTGTCTCGG
GGAAATCTGGGGATAGATCTCCCACCTGAGAAGGTGTTTCTATTTCAAAAAGCTGCTGTT
TACAAGTGCAACATGGTTGGAAAGCCTGCAGTGGTCACTCGTGTCGTGGACAGTATGACA
GACAACCTAAGGCCTACCCGTGCTGAAGCAACTGATGTTGCCAATGCTGTATTGGATGGG
AGTGATGCAATACTTTTAGGGGCAGAAACCTTGCGTGGACTATACCCTGTTGAGACTGTC
ACTACGGTTGGAAAAATTTGTGCAGAGGCAGAAAAAGTTTTCAATCAAGATGTATACTTC
AAGAAAACTGTCAAACACGTTGGAGAACCAATGTCTCACCTGGAATCCATTGCTTCTTCT
GCGGTACGTGCGGCTATCAAGGTCAAAGCCTCTGCAATTATTTGCTTCACTTCATCCGGA
AGGGCAGCAAGGCTGATTGCAAAGTACAGGCCATCAATGCCTGTGATATCTGTTGTCATC
CCTCGACTAAAGACAAATCAACTACGCTGGACTTTCACTGGTGCTTTTGAGGCAAGGCAA
TCCCTCATTGTCAGAGGCCTTTTCCCCATGCTGGCTGACCCTCGACATCCGGCGGAGGCG
AAAAGTGCCACAAACGAATCGGTTTTAAAGGTTGCTTTAGATCATGGAAAGGCCTCGGGT
GTTATAAAGCCACGAGACCGAGTCGTCGTTTGCCAGAAGCTTGGTGATGCATCAGTGGTA
AAGATCATTGAACTTGAAGATTAG
>EDWA@DN596_c0_g2_i9
GCAGAGAAAGTATTCAACCAGGACATGTATTTCAAAAGGACGGTCAAATATGTTGGAGAG
CCAATGACCCACTTGGAATCCATTGCTTCCTCTGCGGTACGTGCAGCAATTAAGGTGAAG
GCATCAGTTATTATATGCTTCACATCCTCAGGGAGGGCTGCAAGATTGATTGCAAAGTAC
AGGCCAACAATGCCGGTTCTCTCCGTTGTCATCCCTCGCCTTAAGACAAATCAATTGAAG
TGGAGCTTCAGTGGGGCCTTTGAGGCAAGGCAATCCCTCATCGTCAGGGGTCTTTTCCCT
ATGCTTGCTGATCCACGGCATCCTGCGGAGTCCACAAGCGCATCAAACGAGTCAGTTCTG
AGGGTTGCACTTGACCATGGGAAGGCTGCCGGAGTTATCAAATCACATGATCGAGTTGTT
GTTTGCCAGAAGGTCGGGGATGCTTCTGTTGTGAAGATTATTGAACTCGAAGATTAA
>EDWA@DN59701_c0_g1_i1
GAACTTCATCGCCCATTCTTTTATTTTGCCACCGTCCCCAGAATCAAAGTTCTTCCGTCC
GCAAACGAAAAAGGCGCAGACATGTCGTTCATGAAAGGAGATTTGTTAACGAAAACAAGG
AAACTCGTCAAAGGTCTAGCCAAACCTCAGCCTGTTTGGCTCAAAGCCATGGAACATGCC
CCGCCGGCAACGTTTCCTCGTCCTGATGGAAAACTTAAGACAATCAGTCTTCCAGAGGAT
GTTTACGTCAAAAAATTCTTCCAGAAACACCCAGAGTCGAAAGGTCAAGATGCTATCAAA
ATATCCTCTTATGATCCTCCTCCGGCACGTCTATTTGGTTTGCGAGTGCTTGAATTGAAA
GAGCATGGAGTCGCAGAGGAAGAAGCAATGGCCATAGCTGATATGGAATATCGGAAGGAG
ACGAAGGAGAAGAAGAAAGCATATGCTCGTTTAAAACAAATCGCCCGCCTTCAAGGAACA
AAACCTCCACCAAACCCATACCCTAGTGCAATCAAGGAGAGACAATCTCTAGAGAGAAAG
TTGGTCCGGGAACGATTCTCCAATCCAGAAATATTGAAAATTGTCGAGAAAATGAAAGAG
GCGAAGAGGGCTGAGAGAGCTGAGAGGTACGGCGGAACGGTAGGGACTGAATTTTGA
>EDWA@DN59702_c0_g1_i1
AGGTTTAAGCACAACGTTTCGATTCGTTCCGAGCTTAACGATCGTCGTCGACAACTGATA
CCCTTTTTTCCTCAGAATACAGTGAGGGAACCTGAAGTAAAAAACATGTACAAAGGTGTA
TCAGCAGCATACAGTATCATTGTCTCAACGTACTGGCAACTAGCTTTTTTCGGATACTGG
GCGTTTGGTTCACAAGTCCAGCCTTACATTGTGGCTTCATTGACTGTGCCCAAATGGACC
ATTGTCATGGCCAATGTTTTTGCCGTGGTTCAAATATCAGGATGCTACCAGATCTATTGC
AGGCCGACCTATGCCTATTTCGAGGAAAGATTGGTGTCCGACACATCGAACGGTTCGACT
TCCATGTTCAGAAATCGCCTCATCCGACTAACCTTCACTTCCATCTACATTGTTGTTATT
ACTTTGGTTGCTTCGGCTATGCCGTTTTTTGTAGATTTTGTGTCCATTTGTGGTGCCATT
GGATTCACTCCCCTGGATTTCGTCTTCCCTGTTCTAGCATTCCTGAAGGCTGGGAAAATG
CCCGGAAACAGAGTACTTTCCCTCTCCATGCGGATTCTGAATATTGCAATTGCCGCCTGG
TTCTCGGTTGTGGCTGTTTTGGGTTGCATTGGTGCAATGAGATTCGTTGTTGAAGACGTC
AAGACTTACAAGTTCTTCCATGACATGTAA
>EDWA@DN5970_c0_g1_i3
ATGATCCTCTCCCATCCCGCTACCGACTTGTGGAAGGTGTGGTTGGTGGCGGCGCATTTG
CTTCCTTGTGTTCGTTGCACTTGTGCTGATTTTCTTTTTCTTGGCTTTTGTTTGCTTGTG
TTTCGGTCCTGGATGGGTGATTATCTCGATATCGTGTTCCCAAGCTATCTTTCAAAGTTC
ATGTCTACTATCGCCGTGACAAGGATCACAACCTTTGGTGTGAAAGCCTGCCTCTCGATA
GAGCTCTCCGGTGGAGTTAGTCACGTTCGTGATGGCCAAAGAATACGAGAACGAGTGTTG
GATCTTCCCTCCTTTCGAATGGACTGTGTTATTGGTTTGATGCTACCCAGGGCTCTGCCA
CTGGAAGCATGGTATCGGTGCGCTCTTAGCGTCGATGTTGTTTTGCTTTGTTTTGCCTTG
TTCTTTCTTCTAAGGACGAGGGCTTTGCTTGTTGGTCTTTGTTTCATGTTTGGTTGTAAG
CATGGTTATCCATGCCTTTTATCGTGTTTTCCTTTTATCACCGTGCCTTGGCTTCTCCAG
GATGGTGGTCGGATTATAGCATATCGTGCCTTTTGTTCTCTGGCCTTGCTTGGCCTTTGC
ATGGTTTCTTGCTTGGCTTGTACGTCCCTTTCGGTGTGGGACTCTCTGTTTGTTTTCTCG
TGTTGTAATTTTCTTTAA
>EDWA@DN5970_c0_g2_i1
ATGAAGTCTTTGTTTCCCGCCATCAATTTGAGGAAGGTGAGGTCGGTGGCGGCGATCCTA
GGACCTTCCCCGAGAAGCCGTGGTTTCGTTTGTTTTAAGTTCTTTCGTGGGCATTTGAGG
TTTAGATCACGCTGCTCTGTTGCTGTTTTTCGTTGTTTTGGCATCTGCTTTTTTGCGTTT
CGGTCCTGGAAGGGTGTTCATCTCGGCACCGTGTTCCCGAGCTACCCGTCAAAGTTCATG
TCTACTATCGCCGTGACAAGGGTCACAACCATCGGTGTGAAAGCCTGTCTTTGGATAGAG
CTCTCCGGCGGAGTTAGATATGTTCAGAGTGGCCTAGGAATGCGATGGCTGGTTTTGGAG
CTTTCATTCTTTCTGTTGGACTTTGCTGATGTTCTGTTGCTACCCAGGGCTTTGCCGCTG
GAAGCATGGTATCTTTGTGTTTCAAGCGCGGATGATGTGTCGAGTCCTTTTGTTTTGTCC
CTTTCTTCTAGGTCGGGGACCTTTGTTGTTGATCTGAGCTTCTTGTTTGGGTGTGATCTT
GGTTCTCAATGCCTTTTGTTGCGTTTTTTATGTCTTTATGTAACCATCGCAGCTGGTTTC
CAACTAGCAGGTGGTCGGTTTTTTATCTCGGTTGTTGCTTTTGGTTATCAGGCCTTGCAT
GGCCTGTCTTTTGTTCTTTCGGCTGTTCGTTTGGCCTGTTCGTGTATGGGTCCTGTTGTT
TTCCCTTTTTCTGTATTGCTTTTTTAG
>EDWA@DN5970_c0_g3_i2
ATGATCCTTCCCCCTCCCGCTACCGACTTGTGGAAGGTGTGGTTGGTGACGGTGTATATG
AACTCTTCCCCGAGAAACCTTGGCCTCGGCTGCACTAGGTTCTTTCGTAGATTTTTAAGT
TTCAATATTCTTCCTTGTGTTCATTGGAATGTTGCTGTTTTTCATTGTTATGTTTTATGC
TTTCCTGAGTTTCGGTCCTGGAAGGGTGATTTTTCCGATATCGTGTTTCCAAGATATCTC
TCAGAGCTCATTTCTACTATCACCGTGACAAGGATCACAACTTATGGTGTGAAAGCCTGC
CTCTGGATAGAGCTCTCCGGCAGAGTTAGTTATGTTCGTGGTGGCCAATATGAGAGCGGG
TTTCGGATCTTCCGTCCTTTCTGA
>EDWA@DN5970_c0_g4_i2
ATGGCTTCCCACAACCATCAGGGAGACTCACCACCACCGTCATCCTCAGTCTCCGACGAC
TGGCGGCGTCGAATATTGATCCCTACGATCCTTGCAGGGGTTGCTGGTGGAGGATTTGGG
TTGGTTTCAAAGCATCGAAAAGTGCATGGTCTGGCTAATATTTCAGCTACTTATGCCACT
AATTTCGCTATTGTCACCGGCTGCTATTGTGGAGCACGTGAATTCGTAACAGCAACTCGT
AAAACCGGACCTGATGATCTACTGAATTCTGCAATTGCTGGATTCGGCACTGGTGCTATA
TTGGGTCGCCTTCAAGGTGGTCAATTTGGTGCTTATCGCTATTCACTCATCTTTGCTGTT
GTTGGGACAGCAGTGGATTTTACTGCACTAAAGTTAAGACCTAAATTACACCACATCAGT
GAATCTATGTTTGATAAGCGCAGTTCGTTGAAATTGCCAGAATGGTCTCCTATACAAGTG
CTCGATGATGAAGCCCTTGCTGCTAAACGAGCCCGAGAAGAAAAACTGTACGGACAAAGA
AAAACTCTAAGCAAAGAAGAATCATGA
>EDWA@DN5970_c1_g1_i3
CTTTTTCCAGAAGATTATGAGTTTCGTCGGAAAAGAATTATGAGACTTTGGATGGCAGAA
GGCTTTCTAAAAAGAGCTGATGACGTACAACCAGAAGCGGTTGCTGAAGGCTATCTAATG
GAACTCGTTAGCCGAAGTTTACTTCAAGTCGTGTGGAGAAATGAGTTCGGAAGGCCCAGA
AAACTCAAAATGCATGATCTTATACGAGACTTTGCACTTTCGATGGCAAAAGAAGAAAGT
TTTGTTGCTGAATGGAATGGAGACAAAGGAGTAGAAGAGGAAGGAATTCATCGCTACTCA
GTTCGAGTGAAGGATAAAGAAATGACGACAGGAAATGGTACATCTCAACTCCGTTCCTTG
ATTGTTTTTGTTGTTGATGAAAGCTCTAAATTCAATAAATTGCCATCTGGTTTAAAATTG
TTAAGAGTATTGGATTTGGAAAATGCTCCGATCGATGAAGTACCGGGTGAGTTTGGGGAT
TTATTTAATTTGAGATATCTGAACTTGTCAAGGACTCGAGTGAAGGTGCTCCCAAAGTCT
GTCGGTAAGCTTTTTAACTTGCAGACATTGCTCCTCAGGTATTCCCAAATTAAGAAGCTT
CCGAATGAAATTGTGAAGCTGCAGAATTTGAGGCATTTAAGTGCTTTCTATTTGTTAAAG
AGTGAACTGGTGGGTATCAATATCATGGATGATTTTTTGAGCATAGAAGTACCCCCAAAT
ATTTGTATGATAAAGAGTCTGCAAGTTCTATCCCATTTCAGAGTAACGAGTGGCTTGCTA
ATTAAACTCAAAGAAATGGAAGAACTAAGAAGGATTGGGCTTGATGGATTGACAGAAGGC
GATGAAGAGCATTTGTGCACCGCTATTCAAAGAATGCAACACCTTCACAACTTATCGTTG
GGTTCACTTCCTCGGGTTCCACTCAAGCTGGATGCTCTTCCATCAGCCCCTCCTTACCTT
GAGAAGCTTTTTCTAAATGGGAAATTGGGAAAAGTGCCACGTTGGTTTGACACTCTACTC
AACCTGAAACTCTGCTCCCTACAGCACTCTGAGCTATGGGGAGATACAATTCCTCACATC
CAGACATTGCCTAATTTGTTGCAACTCGATCTTGTGGAAAATGCATTTATGGGAGAGCGC
TTATGTTTCGTTGAAGGGTTCAAAAAGCTTCAGCGCTTAAATACAAGAGGATTATATGAG
CTGAAGGAGATTGTGATAGAGAATGGCGCCATGCCTGTCCTGGATCATTGA
>EDWA@DN5970_c1_g2_i1
ATGTCGGTTCATGAAAGACGCTCCCCGGTTTGGTGGCTTCCGTCGTGGCGATCCGCAGGT
GTTGTTAAGGGTGTAAACGGCGGTCATCGTTTTCTTCCTTCAGACTGTGAGATTCCCTCG
TCGGCGCTGCCTTGTTGGGTCTGGCAAGCCTCTGGTGCTGAGCCCCTCAACCCTGTTTGG
TGGCGCTCCGGTAAACTTCCCAGTGACCTGGACAAAGCTTTTTCGTTCATCAGGTTCGAC
AAGGGAGCTATGGTTTCGGGATCGATGAGACAAGGCGGTTGTCGCTTCTTGTATGGTCAG
CGGGGCGACCGTGCCATCGGTTCCTTGGGGACTACGACCGACGGACAGTGCTTGGAATTT
GTTCTCTGGTATGGCAATACAGTGTGGAAAGTTGGATGGTTTCCTAAGTCTGGGGTTGTA
GTGGCTGAGTGGCATCCGCTGCTCATTTTAGTTTCCGGCCACAAGATCGGTTTTGGCCTG
CTCGCCGATTGTCGGCCATTAGCTGCTCCAACATCATTTCACGACGCGAGGTGGGAGAAG
GGTAATCTGATAGGGGTATTATGGTCCTTTCTCGTGGGAACAAGCAACTTTCTTTTTTTT
GGCAGATTTTGA
>EDWA@DN59712_c0_g1_i1
ACTAGTCGATACTTCTACATCAGTCAGTTGGTCAGACCTCCACTTAGTTTCACCCAAGCT
TCCTCCGGGTCATCACCTAGGACTGACAATTGCCTTATTAAAACTTGCTTTATTACAGCT
CCGGTGAGTTCCCTTAACCAAGCCACTGGCTCATTCTTCAACATGCATGAGGTCAGAGCC
TTGGGCTCCTGCCACTGCTCGGATGATTTCATGTTCTGTTTCACTACCCACAGGGTTCTT
TCCGCCCTTCTCTTATGGCACTACAACACAATCGGTTTCGTGTTCTATTTCACTCCCCAG
TCCCCACAGGGTTTTTTCCACCCTTCTCATATGGTACGATTTCGCTATAGTTCACAGAGG
AGTATTTAG
>EDWA@DN59713_c0_g1_i1
ATGAGGGATTTCTTTCGGTTCATCTCTTTAATTACCGGTGTTGCTCGGGGTGATTTTAAT
ACTGTCATGGCAGAATTAAAGAGAATCGGGGTATGTGACATTTCAGCAGCACCAAATTGT
TTGAAGGATTTTGCTATGTGTCACAGGTTAATTGATTTACCTTTAAATGGGGGGCCTTTT
ACTTGGTGTCGAGGGGGATCATCTGTGTCTGCAAGTAGGCTTGACAAATTCCTGCTCTCA
CCCGAAGTTCTAGCTTGCCTTCCCAACTGTGCCCACTGCCCAATGTGCTTTACCAGGAGC
CTATCTGATCACAATCCTATTGTCCTGAAAGAAGATGTAGTGAAGGGAAAGCCTCGACAT
TTTAAATGGTTCAATCATTGGGGCGATGAAGAGGATTATGCCGCTCTTGTTAAATCTGTA
AATGATAAAGCCCGGGGCAAAGGCGTTGTTCATATGCTAAAGAAGATCAAAGAGGCGTCC
AAAGTCTGGGTATCCAATAATAAAGCCAAGAATTTAGCTTCTATGTCAGATATCGAAGAA
AAAATTACGTCTTTGGAGTCATCATTGATCTCTGCTGGCAATAATGTTGCTATTTCTCAA
GAGATCCAAAGGCTAAAAGTAGTTCTATGGGAAAAAAATACAGAAAGGAAGAAAGGGACT
GGCTCCAAAAGTCGAGGTTAA
>EDWA@DN59719_c0_g1_i1
ATGGCGGTTACGGTTAGTCACGTCGCACTAACATGCGCCGGTGAAACTCTTGCTACCATG
TTCTTTTCGGCTCTTGCCAAAACCCACCTTTTAGCTCTGAACTCCTTTACGTTGCTGCTG
GCTAACAAACCTGGAATCAAGGGCGATCTGTCGGAAAACCTGCCTAAGCCGAAGGACGCT
GATGAGGAAGACGACACGGACGACAACGACAATGGGGGCGATGAGTATGGAGATGGTGAA
GAGGAGCTGTCCTCGGAAGGTGGGGAATACGGCAACAATGGTAGCAGCAACAAGAACAAC
CTGAAGAGGGGACCGGACGGTGGCACGGGTGGGGCAGAACAGAATGGAGAAAACGAAGAC
AACGACGATGACGATGGAGAAGACGGTGAAGACCCGGAGGATGAAGAAGACGATGACGAT
GACGACGATGACGATGATGACGGAGGTGAAGAGGATGAAGAGGATGTTGAAGGAGTGGAA
AACGAAGACGAGGAAGAGGAAGACGAAGACGAGGAAGCTCTTCAGCCACCAAAGAAAAGG
AAGAAGTAA
>EDWA@DN5971_c0_g1_i2
ATGGCACTCAGCAATTTGACGCTGTCGCCACCAATTCCTCCATCTCCTTCTTCGTCTTTC
TTCTTCACTCGAAGCTCTACTGTCTGTGAAATTTCAGGCTTTGAAATCCTAATCAAATCC
AACGGCTGCCGTTTCCCCTCCGTTAGGAGCCGCTGGCAATCCGGTGCGATCGACACTCGC
GGCGGCATTGTCGAGAACAACGCGCCGGTTTCATCGTCTTCTCCTTCTTCCTCTCGTGGA
GCAGCCGTTGTTGATATTCCGGTTAGTTGTTACCAGCTTATCGGCGTTTCGAGTCAAGCT
GAGAAAGATGAGATTGTGAAGTCGGTGATGAATTTGAAGGGTACTGAGGTTGATGATGGT
TACACTAGTGAAGTTGTTGTTTCTCGACAGGAAGTTTTGATGGATGTGAGGGATAAGCTA
CTTTTCGAAACGGAATACGCCGGAAATGTGAAAGAGAAGATTCCCCCGAAATCATCTCTT
CGAATTCCATGGCGTTGGTTGCCTGCTGCTGTTTGCCTTCTTCAAGAGGTCGGAGAAGAG
GAGCTTGTCCTTCAAATTGGGAGGGCAGCAATTCAGCGTCCAGATGCTAAGCCATATATT
CATGATTTACTTTTATCGATGGCACTTGCTGAGTGTTCAATTGCAAAGACTGGTTTCGAA
AAGAACAAGGTCTCTGAAGGATTCGAAGCTCTTGCTCGTGCTCAGTCTCTTCTCAGGAGT
ACAAAATCTCTTAAACAAATGATGTTGTTAACTCAGATAGAAGAATCTTTGGAGGAACTT
GCACCTGCATGCGCATTGGAATTATTAGGCTTGCCTCGATCACCTGAAAATGCTGACAGG
CGACGAGGAGCAATTGCTGCCCTACGTGAACTGCTCAGACAGGGGCTTGATGTGGAAACA
ACTTGCCAGGTCCAAGATTGGCCAAGCTTCTTAAGCCAAGCTCTTAATCGCCTATTGGCC
TCAGAAGTAGTTGATATTCTTCCCTGGGATAATTTAGCAATGGCAAGGAAGAATAAGAAA
TCAATTGAATCACAGAATCAAAGGGTTGTAATTGATTTTACCTGTTTCTACATGGCATTG
GTTGCTCATATTGCTCTTGGATTTTCAAGCAGGCAAACTGACTTGGTAATCTCTATGTTG
GTTGGTCTATGA
>EDWA@DN5971_c0_g1_i7
ATGGCGTTGTTATCTCAGATAGAAGAATCTTTGGAGGAACTTGCACCTGCATGCGCATTG
GAATTATTAGGCTTGCCTCGATCACCTGAAAATGCTGACAGGCGACGAGGAGCAATTGCT
GCCCTACGTGAACTGCTCAGACAGGGGCTTGATGTGGAAGCATCTTGCCAGGTCCAAGAT
TGGTCAAGCTTCCTGAGCCAAGCTCTTAATCGGCTGCTGGCCTCGGAAGTAGTTGATATT
CTTCCCTGGGATAATTTAGCAATGGCAAGGAAGAATAAGAAATCAATTGAATCACAGAAT
CAAAGGGTTGTAATTGATTTTACCTGTTTCTACATGGCATTGGTTGCTCATATTGCTCTT
GGATTTTCAAGCAGGCAAACTGACTCGATTATCAAAGCAAAAACTATATGCGAGTGTTTG
ATAACATCTGAGGGTGCTGATCTCAAGCTTGAGGAGGCTTTTTGTTTGTTCGTTCTTGGA
CAGGGAAGTGAGGCTGAGGTTATTGAAAAGCTTCAACAGCTTGAATCAACTTCAAATCGT
GCATCCCAAAATTCTATCACAGGAAAAGAGATACCAGGCAGTTCTAGTACAAAATCATCA
TTGGAAATTTGGCTGAAGGATGCTGTGCTCTTTCTCTTTCCTGATACAAGGGATTGTTCT
CCTTCTTTGGCCAACTATTTTGGCGGTGAAAGAAAAGCTCTTAGGAGCAAGAAAAGTAAT
GGTGTCCCTCAAACCATCCCTAATCTAGGCCATAGATCACTAGCTACTGCTCGTGCATCT
GAGAGGAAAGATTTTGAGGATTCCCTTCCCCGTATGAAATCTTCTCTACATCTTGTATCA
TCTGTTAAGCAATTACCGCCAACTGAGTTGCAAATCCCTTCTTTAATGGGTGACAATAGC
AGTGGACACAATGTCAATGCATCGTCTGTTCAGTTGGAAAGAAAATTTGGAGGAAACCAC
AATAAAGCTTGGGAAAGTTGGTTTTCCCAGAGTAATGTCACCGAAAGGGTAACTTTTGTT
GCTGTATTAGGGTGCATTATTTTAACTGGCTTTAAGCTCTCAGGAATGAAGTTGAGTAGG
GTCAGGCATATGCCAGTATGGGGATCAGGTAAACCACTTATGAGTACATGTTCCCTTACC
CGTAAAGGAGATTCTTTCTTGGATTACAACCCTGCTCATATCAGGGCAAGTGGTATTGGT
GGTAGGATAAAGAAACTCTTGGAATCGGCCAAGGTCCAATTCATGAACCCTTCAGAAGCT
ATGAATTCAAAAATTTCCTGCCTTCCTGCTAGCTTGTCAACTTCGATCACGGCAGTGGAC
AGGAAGCAAATGTCTGTGGAAGAAGCTGAAGCTCTTGTCAGGCAGTGGCAAGCAATTAAA
GCTGAAGCTCTGGGACCTAACCATCAGGTTGATACCCTTTCCGAAGCTCTTGATGAGTCG
ATGTTAATTCAGTGGCAAGCATTGGCTGATACGGCAAAAGCTAGATGTTGTTATTGGAGA
TTTGTGTTGCTGCAATTGACCATTCTTCGAGCGGACATTCTAATGAATGTGAACATGGGG
GAAATGGCTGAAATCAAGGCTCTCCTTGAGGAAGCCGCGGAGCTTGTTGATGAGTCTCAG
CTAAAGAATCCCAATTATTACAGCACGTATAAAATTCGATATATTCTTCGGAGGCAAGAT
GATGGATCATGGAAATTCTGTGGAGGTGACATTGAAATGCCATCATGA
>EDWA@DN59720_c0_g1_i1
ATGAATGGTTGTTGTTTCTGTGCTAGGTTTGTTTGTTTCCTCTTTGTTGTTTTCCTCCAT
TTGCCCTTTTCTCATGTTGGTTTGTATGTGTGTGTTTTTTTTTTTGAACGAAACCAGCTT
TTATTAATCAAGAAAAAAAACACACACATACAAACCAACATGAGAAAAGGGCAAATGGAG
GAAAACAACAAAGAGGAAACAAACAAACCTAGCACAGAAACAACAACCATTCATGCATCA
CACCAACAAAACAGAACACATAACAATAGAAGCATGAAAAGCCCACAACATGGAAGTAAA
GGCAGAACAAGCACCCCAAAACAAAGTGAGCGGGGAGATCCAACGGAGGAGGAAGAGAGA
GAGCCGAAACCATCATCAAATCGTCAAGCTACATGTTCATTTCTGCACGTACAGAAGCAA
AAGACGTTGGTAGTGATGCAGTGA
>EDWA@DN59721_c0_g1_i1
ATGTCTGCGTCTCCTCGTTGCATTCGTTATCTTAGTTACCAAGCCAGAAATCTTCGAGCC
GTCGCTTCAATTGAGGTACCGATAGTAAAGCTTCATAAACGATATGCCCACGTCCGCCAC
TCGCTTGACGAATTGCCCCTTCGCGATATCAGTTCATTGAATCTTCAACTTGCCTCGTAT
GTTCGCAGTGGAAAAGTTCAAGCAACATGGGCTCTGTTTTGTCGCATGCATTTTACATGC
TGTGACCTTAATGCGTATACTTTTACACCGGTTTTGAGTGCCTGCTCTGCTTTGCCGGGC
ACGAAACATGGAAAACAAGTGCATGGACTAATGATTAAAACGGGCGTGGATGCCGGAACG
ATAGCCAAAACTGCGCTAATGAACCTGTATTCGAAGTATGGATGCTTGGGTGACTCGGTT
AGGGCGTTTGAAGAAATTGAGCTGAAGGATGTTGTGACTTGGAATGCTTTGATTTCGAGC
TATTTGAGGCACGGTCTTGCGAAAGAAGCACTAGATGTTTTCCCAGCAATGAGAAGGGAA
AAAGTGCTGCTTAGCGAGTTTACATTGTGTTCTGTGCTAAAAGCTTGTTCTTTTTTGAAG
GCTCCCGAACTAGGAAAGCAGATTCATGGTTTGGTTGTTGTATTTGGTCGTGATTTAGTG
ATTTTGAGTACTGCTCTCATCGACTTTTACTCTGACATGGAACGTGTTAGTGAAGCCCTG
AAAGTTTTCTCTAGTTTAAACGATATCAAAGACAATGTAATTTGTAATTCTTTGATCCGT
GGCTGCATTAAAAATCAAAATTACCGAGAGGCATTTTCGATTATGAGGAAAATGAGACCC
AATGTAGTTGCACTTACTAGTGCTCTTGGAGCTTGCTCCGAGAACTCGGATTTGTGGATT
GGAAAGCAAATTCACTGTGTGGCGTTACATTTTGGGTTTACTGATGATACTCAATTATGT
AATGTTTTACTGGATATGTATGCAAAGTGCGGGAAGATTTTGTATGCAAGATCATTGTTT
GATGGGATTTCAAAGAAATGTGTGGTTTCATGGACGAGCATGATTGATGCATATGGTAGT
CATGGATATGGGATTGAAGCTCTTGAGCTGTTCAAGCTGATGGGGATGAATGGGAATGGA
GTTATGCCCAATTCTGTAACATTTCTTGCTGTTTTATCTGCTTGTGGGCATTCTGGGCTG
GTTGAAGAAGGCCGAAAGTGTTTTAATTTAATGAGGGAGAAGTATGGTCTTGACCCGAAT
CAAGAACATTATGCTTGCTTCATCGATGTTTTAGGACGAGCCGGTCGAATAGATGAGGCA
TGGTCTCTCTTGGATGATATGATTAAAAATGGTACAAGGCCTACAGCAGCAATATGGATA
ACATTGCTAAACGCTAGTAGTCTTAATCAAGATATTGCTAGAGGTGAGTTGGCTGCGAGG
CATCTGCTGGAATTGGAACCCGATAAGCCTAGTAATTACGTGCTTCTTTCGAATTTCTGT
GCTGCAGTTGGGAAGTGGGATTGTGTTGATAAGTTGAGGGATATAATGAAGAAGAAAGGG
CTCAATAAAGATATCGGAGAAAGCCGTGTCACTAGGGCATTTCCTTGA
>EDWA@DN5972_c0_g1_i1
CCTCGATCTGCACTATTTGTACCGGATGTCCCATTTGAAGTACTTGTTCGAAGGCAAATA
GCACGTTTGCTAGATCCAAGCCTTCAATGTGCCAGGTTCATATATGATGAGTTAATAAAG
ATTAGCCATCGCTGTATGGTGAATGAGCTGCAGCGGTTTCCTGTTCTGAGAAGGCATATG
GACCAAGTTATTGGGAACTTTCTCCGAGAAGGCCTGGAACCATCTGAGACAATGATAGGA
CATATTATTGAAATGGAGATGGATTACATAAATACTTCCCACTCAAATTTTATTGGTGGG
AGCAAGGCTGTAGAGTTTGCCAATCAGCAGATAAAGAATTCCAGGGTTCCTTTACCTATT
AGATCAAAAGATGGTTCAGAGCTTGACAAGGCACCTAATTCTGAAAGAACTATCAAATCT
CGGACTATTCTTGCAAGAAAAGTCAATGGAATTGTGACTGATCAGGGAATCCGTCCTGTT
GCAGATGGTGAAAAAGTTCCATCTACTGGAAGCTCAAGTGGTTCAACTTGGGGTATTTCA
TCAATATTTAGTGGCACTGATAACCGCTCGACAGTAAAAGAGATGCCAACAAACAAGCCA
TATAGTGAACCTGTTCATAATACAGAACATTCCTTTACCATGATCCATCTGAGAGAGCCC
CCAACTGTTTTGAGGCCTTCAGAAGACTTTTCAGAAACTGAAGCCATTGAAATTGCTATC
ACCAAACTGCTCTTAAGATCATACTATGACATCGTTAGGAAGAATGTAGAGGACTCTGTG
CCTAAAGCAATTATGCACTTCTTGGTAAACCATACAAAACGAGAACTTCACAATGTCTTT
ATCAAAAAGCTTTACAGAGAGAACCTGTTTGAAGAAATGTTGCAAGAACCTGATGAGATT
GCTTCTAGGAGAAAACGTACTCGAGAAACACTCCGAGTTCTCCAACAGGCTTTCAGGACA
TTGGACGAGTTGCCGTTGGAAGCTGAAACAGTTGAGAGGGGATACAGTCTGGGTTCTGAT
ACAACAGGCCTGCCAAAGATCCATGGATTGCCAACATCATCGATGTATTCTACAATTAGT
TTCTCAAGCGATTTGTACACAGCTTCTGCAAAAAACACAAAACCTCGCAAGTCAGCTCAC
TCGGGGGAGCTACAGTCACCCTTTTATGCTAATGCAGATTCAAACGGAAATGGGCGGAAT
TACATGTCAGTTGATCTGTAA
>EDWA@DN5972_c0_g1_i3
ATCACCAAATTGCTCTTAAGATCATACTACGACATTGTTAGGAAGAATATAGAGGACTCT
GTGCCTAAAGCAATTATGCACTTCTTGGTAAACCATACAAAACGAGAACTTCACAATGTC
TTTATCAAAAAGCTTTACAGAGAGAACCTGTTTGAAGAAATGTTACAGGAACCTGATGAG
ATTGCTTCTAGGAGAAAACGTACTCGAGAAACACTCCGAGTTCTCCAACAGGCTTTCAGG
ACATTGGACGAATTGCCAATGGAAGCTGAAACAGTCGAGAGGGGTGGATACAGTTTGGAT
TCTGAT
>EDWA@DN5972_c0_g1_i4
GAAACTGAAGCTATTGAAATTGCTATCACCAAATTACTCCTAAGATCATACTATGACATT
GTTAGGAAGAATATAGAGGACTCTGTGCCTAAAGCAATTATGCACTTCTTGGTAAACCAT
ACAAAACGAGAACTTCACAATGTCTTTATCAAAAAGCTTTACAGAGAAAGCCTGTTTGAA
GAAATGTTAAAGGAACCTGATGAGATTGCTTCTAGGAGAAAACGTACTCGAGAAACACTC
CGAGTTCTCCAACAGGCTTTCAGGACATTGGACGAATTGCCAATGGAAGCTGAAACAGTC
GAGAGGGGTGGATACAGTTTGGATTCTGATCCAACAGGCCTGCCAAAGATCCATGGACTA
CCAACATCATCAACTTATTCCACCAGTGGTTCAAACGATGCCTATACAGCTTCTCCAGAT
>EDWA@DN5972_c0_g2_i1
CCTCGATCTGCACTATTTGTACCGGATGTCCCATTTGAAGTACTTGTTCGAAGGCAAATA
GCACGTCTGCTCGATCCAAGCCTTCAATGTGCCAGGTTCATATATGATGAGTTGATAAAG
ATGAGCCATCGGTGTATGGTGAATGAACTGCAGCGGTTTCCTGTTCTGAGAAAGCATATG
GACCAAGTGATTGGGAATTTTCTCCGAGAAGGCCTTGAACCATCTGAGACAATGATAGGC
CATATTATTGAAATGGAGATGGATTACATAAATACTTCACACCCGAATTTTATTGGTGGG
AGCAAGGCCGTAGAACTTGCCAACCAGCAGATCAGGAATTACAGGGTTGCTCTGCCTATA
TCTAGATCAAAGGATGGATTAGAGACTGATAAAGCACCTAATTCTGAAAGAAGTGTTAAA
TCTCGGGCTATTCTTGCTAGACAAGTTAATGGAATTGTGGCTGATCAGGGAGTCCGTCCT
GTTGCAGATGTTGAAAAAGTTCCTTCCTCTGGTAAAGCATACAAAACGAGA
>EDWA@DN59731_c0_g1_i1
AAGGAATTGATCCTTCAGCAATGGAGGTGGATGGGACTCCTTAAAGATTACGATCTTGTT
ATTGATTACCACCCGGGCAAGGTCAACGTTATAGCTGATACGCTCAATCGCAAACCTCTG
CCTGCCCCTCGAGCAATTAACACTCACTTCCGACTTCGGAAGCATCGTTGCCTTGTAACT
GAACTTCAAGTTCAGTCTACCATCATTTCACGAATCAAGGATTTGCAAGAGCAAGATCCT
GAGCTTCAATCCATTATCTCTAAGCTATCGAACAACCCTAACTTCAGAATTAATTTCGAA
GGACTCTTGTGTTTTCATGACCTAGTCTGTGTGCCAAATGATGAATCTCTTCGCACTTAT
ATTCTTTCTGAAGCTCATTCGAGTTCTTTTTCTGTTCACCCCGAGTCTGTAAAGATGTAC
AACGACATGCGAGAACTCTATTGGTGGCTGGGCATGAAG
>EDWA@DN59733_c0_g1_i1
GTAATGACCTGTTTGCATGAGAAGGAAGCAGATTTCGAGCTCGTCCCCGTCGACCTTTTC
GCCGGCGAGCACAAGCAGCTTCCTTTCTTAGCCAAGAATCCTTTTGGTCAGATTCCAGTG
CTAGATGATGGCGATCTCAGTCTTTTCGAATCTAGAGCAATATCAGCATATGTCGCTGAA
AAGTTCAAGCAAACCGGCGACGATCTCATCCGCCACCAAAGCTTTAAAGAGGCAGCCGAG
GTCAAAGTGTGGATGGAGGTTGAATCCCAGCACTATCACCCGGCGATTTCCCCGATCATC
TTCCAGTTCTTCGCCTCACCTCTGCAGGGAAAAGCCCCCGATCAAGCAATCATCGATGAC
AACACCGAGAAGCTTGGCAAAGTGCTGGACGTATATGAAGATAAACTCAGTCGCACCAAG
TACCTCGCCGGAGATTTTTACAGCTTGGCCGATTTGTTCCACTTGTCTTTCACTTACTAT
TTCATGAAAACTCCATGCGCTCATCTGATAAATGATCGGCCACACGTTAAAGCTTGGTGG
GAAGATATTTCTTCCAGGCCTGCTTTCCAGAAGGTGGCTTCGGCTATGAATTTTGGCGAG
AAAGGGAACTTATGA
>EDWA@DN59735_c0_g1_i1
CACGGGTCCATATCAAATCACCTTCTTCTCTATAAATCCCTTTTTTGGACTGATGCAAAC
AAGAACTTGAAGCAGATGAAGATTTCCATGGCGTTCGACTCAGCTGAGAAAATTGCTCAT
AATCAAGACCTTCTGGCTCTGATCCTCCTCAGATTACCCACGAAATCTCTCATCAAGTTC
AAGTGCGTTTCAAAACTATGGCGGCTCATCATCTCGGACCCGGACTTCTGCTTATCCCAC
ACCCGCCTTCACCACCGCCACGGGTTCCTCTCCCCCACCGCTCTCCTCCTCAAAGGTGAC
CGTTTCACCCCTCCCTCTGAATTCTCCATCGTCCCTTTGAAGCACTACAGTAAAGTCCCT
TTCTTTCATTACATCAACTACTCTGATGTCAAGATTCTCCAATCTTGCAACGGATTGCTT
CTCTGTGAATCATACAGAAGAAGTTATTTGATTTGCAATCCAACCACTAAAGCTTTCAGG
AAGATTTATTGTCCTAGTAACGCCAGTTATAATTTCCTTGCTAGATTCTGTGTTAGTTTA
GCTTTTGACCCTCTAAAATCACCGGATTACAAGATCATTTGTATATCGGAAAGTTACAGG
GAACCCTGTAAGTTTAACATGGATTTATATTCATCAAAGACCGGTTCCTGGGATTTATCC
ATAATCACTTTTGAGGTAGACGAGGATGAGCCTGTAGAGTTAAATCATGGGGTTTTCTGC
AACGGGAGGATTCATTGGTGCGGGTACGGAAACGAGTCATTGTATTTCGATGTAGAAAAT
GAATGTCTAGAAACAATGGGGATGGCGTTACCGGTTCAAATGGATGCGCCGGAGGAATGT
CGATATTTCGGGGAGTCTAGAGGAGTTCTGTATCTCGCGGTGACCTATTGTATGCCGGTT
TGTTTAGAGCTGGACATCTTCGAGATGGCAAAAGATTATTCTCAATGGATTTGGAAGAAA
CGTCTGAATCTGGGCGATGCGGTGAAAGTTTTCCCGGAGCTAAAACTAGGATGTGTGGAG
TACGGTCCTGGATTCTCCGGCGTGTGTATGATTCGATCCGAGGAAGAAGATGAGCCGAGG
GTGGTGGTTTGGGCCGATGGTAAAATAGTTTGCTTTGATTTCAGGGTAGGGGCGTGGAAA
ATGCTTTACGATCTTGGGCCGGGTATCAAAATCGGTTCCCTGTATCTAGGAGAAGATGAT
CACTTACACTATGAACGCTTTCATGCTTATCAATATTTCGAGAACCTATCCTGTTTATGA
>EDWA@DN59736_c0_g1_i1
ATGGAGGAGAAGAGTAAAGTCTTGATAATAGGAGCAACTGGAAGATTAGGTTACCATTTA
GCTCAATTCAGCCTACAATTTGGTCACCCAACTTTTATTCTCATCAGAGACTCCTCTCTT
AATGACCCCAACAAAGCTGAAAAGCTCAACTTTCTCTCCACTGCTGGTGCCATTCCCATC
AAGGGTTCACTTGATGATGAGAAGAGTCTAATTGAAGCAGTGAAGCAAGTGGATGTTGTT
GTCTGTTCAATCCCATCAAAACAAGCTCTTGATCAGAAACTACTCATTAAGGTCATTAAA
GAATCTGGGTGTATTAAGAAGTTCATTCCATCCGAATTCGGTGTGGATCCTGATAAAGTT
CAGATAACCGAGTTGGATAATCAGTTCTATTCTCGAAAGGCCGAGATTAGGCGTCTTATA
GAAGCCGAAGGCATTCCTTTTACTTACATTTGCTGCAACCTGTTCATGAGTTATTTACTT
CCATGGCTAGCTCAACCTGGTCTAAAGGCTCCACCAAGGGACAAGGTCACCATTTTCGGA
GATGGAAACACTAAAGCTGTCTTCGTTAAGGATGTCGATGTTGCAGCATGCACCGTTAGT
GCCATAGACGATCCTCGAACACTTAATAAGACTTTGTATCTGAGACCCCCAGGGAATGCA
TGCTCCATGAATGAGCTGGTAGCAATGTGGGAGGATAAAATCGGTATGAAACTCGAGAGG
ATTTATGTACCAGAGGAGGAACTTCTTCGGAAAATCAAAGAAAGTTCATATCCGGAAAAC
ATGGAGATGACTTTCATATATTCAGCGTTTGTAAAGGGAGATCATACGTATTTTGATATC
CAAGCTTGTGGAGTTGATGGGACAGAGCTCTATCCACACTTGAAATTCACTACAGTTAGT
GAGCATTTAGACACCTTAGCGTGA
>EDWA@DN59737_c0_g1_i1
ATGGATAAGTTAAGGGAATTTGGGAGAAAAGCTTTGTTCTACGTTAGGGTTCTCTCCGGA
TATGAAGAACGTAGAATTCGGAACTACAGATTGCAGATCGAGAAACACCTGCAACAGGCG
CAAGCAAGGAAAGCAGCCTTAAGAAATATTCCTGAGCAGATTGTATTACAAGAGGTTCGC
CGAATGGTGGAGGATATGCAAGCTCTAAATAAAAGGCTTGAAGAAACAGAAGCTGCCATC
GACCAGTACTTCTCACCAATAGACAAGGAAGTTCAGAAGATAATGAAAATCCAGCTCGAA
GGAGAAGAGAAGACAATGAAACAGATGGCAGCAATTCAGACACAGGCCATACTTGATAAA
ATAGAAGCTGAAAATAAGGCAAATACACCTCAACCAGATGCGAACCAAAGTAACCAGGAT
GCTACTACTTCTAGCAGCAGTCAACCTGCTCAGACGAGATAG
>EDWA@DN59738_c0_g1_i1
GCAAAGATAATCAATTTCTTGTTCGCGTTCAACATGAAGCTGAGATTGAGAAATTATGAA
TCCAAAGGGACCCAAAGAATCAACGTTACGCCTACCTGTTCTTTCCTTCAGCTCCAGGAA
ACCCTCTTCGCCTCCCTCTCCCCGCCGCCACCTCCGCCTCATCTTTCTCCGTCTTCTCTC
TGTTTTTCGCTCAACGCCAAGGATCGGCTCCATTCGCCGTCTCCTCACACTTCTCTTCAA
TCCCTCGGTGTCTCCCCCGGTGACCTTATCTATTTCTCCCTCAACCCCAACGCCTTTTCC
GCCGTCTCTTCCACTCAGAACCCTCAATCGGTAACCGTAGCTCCAGATCCGAATCAGATG
CTGGAATCCAGCAACAATCAAGAGTCCCCGGTTCAAGAACTGCCTCAATTTCAAGAACCC
ATTTCGAAAGAGCCCGAAATTGCTCAAGAGAGCCAAGAAACAGAATCTATGGACATCGAT
GATTCTGCCCTCAGCGCAAGGTTGTCGGAGCCCTATTTCTTGAGGAAAGTTTTGGGGGAA
GAGTTGGGTGATAGTGGCAGTATTCACAAGCTATTGACGATTGCGGTCCACGCCGTTTTA
CTGGAATCGGGTTTTGTGGCATTCGATCCCGTTTCCGGGATGCAGACTGATCGGTTTCAT
TTGCTAGATGAGTTCGGTTCTCCTTTCTCAATTTGTTATTCTCTGCCTGAACTCTTGAGG
GCTGATCATAATAATTCTTCTGGTTTTAATTTGACTGATTATGTTGTTTTGAAGTTTCTA
ACTCTAGGCCAGTTCATTCAAGTCTATGGGTCTTTGGTTAAGGGGTCAGTGTTACATAAA
TTATCTCTTGATGAACATAGGTTTGCCCCAACTTTGAATTTAGTGTGGGCAAATTGTGAT
AAGAATGAAGCTAAGAGTGATAAGAAAGATGGGTCTTTTAATTCATATTCGGAGAATGAA
GTTTTTGAGTTTTGGAAGATTGTTAAGGACAAGCTTGCATTGCCGTTGTTGATAGATCTT
TGTTACAAGGCTGATTTGCCTCTTCCAGCTTGTTTGATTCGTCTCCCAACTGAGTTAAAG
CTTAAGATTCTGGAGTTGTTGCCTGGTGTTGATATTGCGAGAATGGAATGCGTTTGCTCG
GAGATGCGGTATCTGGCTTCCAACAATGATCTGTGGAAGCAGAAATTTGCAGAAGAGTTA
GGGGACATGTCAAGAGCAGCAGGAGTGGGGAACTGGAAAAAGATGTTCCAGTCATGTTGG
GAGAATAGGAGGAAACAAAGTCGGGCGATTACGAGGTGGCAAGGATATCCTCATGTTGAT
AGACCACGTTACATCCCAATGTGGAGAGATCCCAATCCAATGTTTCAACCATTTGGAGTT
CCTCATATAGTCGGCGGTGATTACGACTTATTGCCCGGTGTCGTCATGCCCTATCCCTAT
CCCTATCCTCATCCACATGGGTTTCGAGGGAGACGGAATTCCGGACTTCATTGTAATCGT
GGAGGAGGGCAGAGAGATGCCTAG
>EDWA@DN59739_c0_g1_i1
ATGGGGGGTGCCGTTGACTGGACAAAACTCCCGCCTGAACTCCTGGAATCCATCTCCGAA
TACCTAAAACTCTACACCGATTACCTCAGTTTCCGAGCGGTGTGCCGCTGCTGGCGGTCC
TCCACCCCTAAAACCCCTTCCCATCTCCCTCCTCAGCTCCCCTGGCTCATGCTCCCTCCT
TCTCATTCCCTCCAACCCCTCCGCCCCTTCTACGATCTCTCCGCCAACAAACTCCGTTTC
CTCTCCGTCCCCGAGTCATTCAACCCCAATAAACGCCACTGCGGCTCTTCCCACGGCTGG
CTCGTTATCCTCGACGAATCCCCTTCTATTATCCTCTTAAACCCCCTCTCCCGAGCCAAA
CTCCACCTCCCTCCTCTCTCCTCTTTCCCCAACGTCCACAGCTTCAACTACGCCCGGATC
GGCAAGGAATACTCCCTCCTATCCGCTTCCGGCGATCCTTACACTCGCAATTTGCGCCAA
ATGCGAGACTCCTTCATTAAAAAAATCGTGCTTTCCGCCAATCCTTCCAAGGAGCTTCGT
TTCGTTGCGGTAGCGATCCTTAATCAAACCGGTGAGTTAGCTTACTGCAGAAACGGCGAG
GATTCTTGGCGCTTTATCCCAGGTGCACAATCTTATTCCGAAGATGTTATATATTGTAAG
GGATTGTTTTACGCCGTAGATAAACAGGGAGGAATTGTAATCTGTGATGTTAACCATGAT
CCGCCCCGGGTTTCCTTTGTCCAAATGTGGACACAATTGGGCGGTGATCTGCAATATCTG
GTCAATTCCGGAGATGAACTGTTGCTCATTACCCGTCACCTTGATCTCGAATTCAATTTC
GAGGCCGATGAGTCCTATTTGGTCTATAGGACTAAGCGGTTCGAGGTTGCGAAGCTTGTT
TGGAATGGACCTCATTGGGAAAGAGTGAAAAGTTTACATGATAAGATGGTTTTTATAGGT
GAAAATTCTTCATTATCGTTGTCAGCTACGGATTTTACAGGTTGTAGGGGGGATTGCATA
TATTTCACAGATGATTACTCTGAAAGTAACTATGATGGTGCTTTTGGGGAACATGATATT
GGTATTTACAAGCTGTGGGATGGGAGCTTTGAGCCATTGCCCTGCTATCCGCGGAATTCT
CTCTTCCGATTGCGTTGGCCTACACCACTTTGGGTTACACCTAGTCCGTACTAA
>EDWA@DN5973_c0_g1_i2
ATGGGCGCTTTTTGCTGTTGTTCATGCGGTGATGACTACGAAGAATATGCTTATACTAGC
AATTCAATATATAGGCACTGCATCTGCCTAAGATTCTTCTTCTACCAACTATTCACTGGG
TATGGCGCACTGTTTCATAGATTGGATGGACGGCCTGTATCATCCCAGATTCAAGGAGCT
ACTCTGTCATCGACAGCTATTGTTACTGCAATATCAGAGGATTCAGCCAATGAAGCTCAT
GTTACAACATCCAGACCAATCCCTTATGATGCTGAGCAGAGATACTCTCGCTTGCAGCGT
GATGGCTTGGTCTCTAGGCGTGATAAGTCTGCGAGTCATTTTCAAGAAGAAACACAACCA
CTAAGAAGAAACATGAGCAGCTCTGGCGTGGAACCCTTGGGTACTGGGAGGAAATGGAAC
GGAGTCGAGGCAGAAGAAGACAAGATTTCCCATCTAGAGTTATCCGAGAGAACATTGGCA
CCAAAAGTTGCACAAGTACCTAACTATACGCAGCCTTCAGCTGAAGATGAGGATGTCTGC
CCTACTTGTCTTGACGAATATACCCCAGAAAATCCTAAAATCACTGCTCGCTGCTCGCAC
CGTTTTCATCTTGGTTGTATTTATGAATGGTTGGAAAGGAGTGAAAGTTGTCCAATATGT
GGCAAGGAGATGGAGTTCTGTGAAACTCCCTGA
>EDWA@DN5973_c0_g1_i4
ATGGGTGCTTTTTGCTGCTGTTCATGTGGTGATGACTATGAAGAATATGCTTATCCTAGC
AATTCATCATATAGGCACTGCATCTGCCTACGATTCTTCTTTTATCAGCTATTCACTGGG
TATGGTACACTGTTTCATAGATTGGATGGGCGACCTGTATCACCCCAGATTCAAGGGGCT
TCTCTGTCATCAACAGCGATTGTTACTGCAATATCGGATGATTCAGCCAATGAAACTCAT
GTTACAACGTCCCGACCGATTCCTTATGATGCTGAGCAGAGATACTCTCGCTTGCAGCGT
GATGGCTTGGTCTCTAGGCGTGATAAGTCTGCGAGTCATTTTCAAGAAGAAACACAACCA
CTAAGAAGAAATGTGAGCAGCTCTGGCGTGGAACCGTTGGGTATTGGGAGGAAATGGAAT
GGAGTCGAGGCAGAAGAAGACTCTAAGGTTTTCCGTCTTGAATTATCAGAGAGAACTTTG
GCACCAAAAGTTTTACAAGGACCTAGCTATATACAGCCTTCAGGTGAAGATGAGGATGTC
TGCCCTACTTGTCTTGACGAATATACCCCAGAAAATCCTAAAATCACTGCTCGCTGCTCG
CACCGTTTTCATCTTGGTTGTATTTATGAATGGTTGGAAAGGAGTGAAAGTTGTCCAATA
TGTGGCAAGGAAATGGAGTTCTGTGAAAGCCCCTAA
>EDWA@DN59742_c0_g1_i1
GTCTTCAATCTGCCGGAGAATCTACATTACAAAGGTCTGTGGTTAATCTTTGACAATTAT
GGAGTGGTTTTAGATTCGTTCATTCCGAAAAAGAGAAGCATGGGGGGAAGCAGATTCGAA
TTTGTACGTTTTTCCCGGAAAGAGGATGCTCACAAAGCTATTGACAGTCTTGACGGTTTT
AGAATCCAAGGAAATAAAATACAAGTTTTCATTGCGAGGTTCCAGCCGCGACGCTCTTTT
TGGAGGAAGAAACCTTGTAATGGACAACTGCTGAAAACCATATTTGGGGACAAAGAGGCG
GTTCCTGTTGAAGGCTTTATTGATAATGAAAAATCCTTGGTCCTAAGGGATAGCTTAGTT
GGTTGGTGCAAGAAATTTATGTCGACCAAAGAGCTTGCAAAAAATTTATATAACGATGGT
TTGAGGGGGTCGACGATTGTGAGCCTTAGCGGATCAATAGTTTTAATCATTTTTGAGGAT
GAAGAGAGCTCGAAGAAAGTCTATTCTGAGCAGAAATTAATTTTGGAGAAATGGTTTGAA
AAGGTAGAAGTGTGGTCGGAAGATATTGAGTGCAACAGCCGACGAGCCTGGTTATCTTGC
TTTGGGGTTCCTGCAATCGCATGGTGTCCAAAGACATTCCGAAGCATTGCTGGAAAATGG
GGAGACTTAATATCGATTGATGATAAGACTTTGAATCAAAGTTCTTTTGATAGAGCTCGT
TTTCAAATTATTACCACTTGTACTTCTAGAGTGGATGAATCCTTTGATCTTAAAGTGGGT
AATAAATTGTTTAAGGTGTGTGTTTCTGAGTTTGAACCTTCTTTTAGTCCATGTTCGTAT
TGGGAGGAGTCTTTATTTTCAGAAGGTGATGATATTGGCCATCTTCCGTTTGATCATAAT
GCGAATGCTTTGGTTGAAAATCATAGCTACATCAATGGAGATAAATTCTTAAACCAGGTG
AAAGTT
>EDWA@DN59743_c0_g1_i1
ATGGCATTCGCCATGGACGAAGATTTGAGCTTTGAAGAAGACGAGTTTGCTTCACTCACC
ACTGAGGACGTCATCAGAGCTTCTCGTCTTCAAGATAACGAGATTCGAATTCAGAAGGAT
GAGATGCAAAGGATAAATCATGAGTTAGAATCATACAAGGAGAAGATCAAGGAGAATCGA
GAAAAGATTAAACTTAACAAGCAATTGCCTTACTTGGTCGGCAACATTGTCGAGATATTG
GAGATGAATCCTGAAGATGAGGCAGAGGAGGATGGTGCCAACATTGATCTTGATTCACAG
AGAAAGGGTAAATGTGTA
>EDWA@DN59745_c0_g1_i1
AAAATGCAGCAACGAAAGGACGAGCAAGAAACCACCGCCGCTAAACCCACTCTCCGGTTT
GTGGAGAAGACGGTGAAAGATGTGGTGGTGAACAAGGGGAGACTGGCGGAGGTACCATAC
ACAGCGACGCTAGGCGACACCATGAACGCATTGGTCGCCAACAGGAAGACGGCGCTACCG
GTTGCTGCACCTCCAGGGCAGTGGATCGGGGCTGGTGGCTCAATGATTTTGGAGTCCGAT
AAACAAACGGGGGCTGTGCGAAAGCACTACATAGGGATGGTCACCATGCTCGATATCGTC
GCATACATTTCTGATGATGATAATCAGACGGTGGGCGGTGATGTCGGAGGAGATGCTAAT
CTTGAGAAGAAGATGATGGTCCCGGTATCGTCGATTATAGGACGCAGTTTCGAGGGACTT
AGCTTGTGGACTCTAAACCCCAACACAAGCATTTTGGAGTGTATGGAAATCTTTAGCAAG
GGAATACATAGGGCCTTGGTGCCAATGGACAGTCAAATGGAGAATGTTCAACTTCAAGGA
GTTGAACTTGTGGAATCTGCTTCAAGCTATAAGATGCTTACACAAATGGACTTGGTGAAA
TTCCTCAGCGACCACGCCTCTGAACTGGGGGAGATCTTATCAAGCAGCATAAAGGAAATA
GGTTCCTTGAATCAGAATGTGTATGCCATAACCGATCAAACCAAAGTGATGGACGCCATC
AAATGCTTGAAGACTGCTATGCTCAATGCTGTTCCAATAGTCGAGTCCTCTAATGATATC
AAAGACCACACACAGCTTGTAGATGGCAAAGGCAGGAAGCCGATTGGAACATTTTCAGCG
ACGGATCTGAGGGGTTGTCATGTTTCTGCACTGCAGACATGGTTGCCTCTAAGCGCATTA
GAATTCACTGAGCTAGTCTCGAGTAGCCCTCTGTTTGCGGCGAAGGCAAAGGAAATTGTG
AGTTGCCGGCCTGAGTCGGCACTCTCAGAAGTGGTGGAGAAGATAGTATCGAGACATGTG
CACCGAGTGTGGGTGGTTGATCAACAAGGTTTACTCGCCGGGGTTGTTTCTCTCACTGAT
ATAGTGGGAGCCGTCAGGGTTTCTTTGTTGTCAAAGATCGACGTCATGTAA
>EDWA@DN59746_c0_g1_i1
TTAAGCCAAAGAACAAATAAGGGATCCACTTTGTGGGTAGATTCAGATCAGTATTCCGCT
GTCATTCCCGCCCGTTTCGTTTCAGACGACAGCCGAAAATTAGGGTTTCGAATTTCAATC
TCAATGGAACGAGAATTGGATCCAGATATCTGCTCTTCCATTATCGAATTCCTTGTCCGG
AAATCAGCCGACGAAATGTTGTTGAAGCAACTCGTCGCAGCTTTCCCGCCTCTTAACCCT
ACACCGCGCTTGAAGAAAGCTGTGCTACTCCGTTCCATCCAAAGAGAAATCATCGCCGGT
GAGGTTCCCGAGAAGCTACTCGACTCTTTGGAGATGATCGAGCGCATCGACACTAACCAA
ACGCTCCCGATTTCCGACTCGATGAGGAAAGCTTATTGCGACGTCGCACTGGAATGCACC
GTCAAGTACTTGTCCGGGAACCCGAATCCTAAAGGCCTGTACTCGGATGCCGTGAACAGA
ATCTGGAGGGGGCGAATTGAGAATCTGGAAAAATCCAAGGCGTCCGATTTGGTTTCCGAG
CGATTGAGGAACCTTGGACGTCAAGTGGAGGCTGCTTTGGGGGACGAGGTGGTGGTCCGC
CGTTTAATCGCCACCAATACTCGAAACGACGCCTTAGTCAGCCTCCGGCTTTATTTACAC
GAAGCGCTTGCCTCCTTGGGGCCGCCACTCATTGAAAGAGCATGCTCGGAGCTCACAGTG
GGAGAAAGTTGA
>EDWA@DN5974_c0_g1_i2
ATGCTTGAGCAGCAGAGATTTCTCTATGGTTCTACACTCCTGCTGTGCATCTTTCTTGGA
TCTTTTCTATTTGGGGTTGTGATTTCAGAAATACCATTGGGATCAAAACTTTCTGTGGGA
GAAAATAATTCATGGGTTTCTTCTAATGGTGATTTTGCAATCGGATTCTATAGCCGCCCT
GATATGCCAAACCAGTTTAGTGTTGGCATTCGTTTCAATTCAAAGTCGATCCCTGTTGAT
AAACACACAATGGTTTGGGTTGCTGGAGGTGATGTTGCTGTTAGTAACAATTCCTATTTG
GAGCTTCAAATGAATGGAGAATTGGTTCTTTTTGATGCCTTACAGGGTCAAGAAGTTTGG
TCCAGCAAAACAAGCCATTTATCCATTGCAGTAGCTTTTCTTCGCAACGATGGCAATCTT
ATCTTATTGAACGAGAAGAAAGATGTGATTTGGCAAAGCTTTGATTATCCGACTGATACC
CTTGTTCCTGGCCAAAGACTTTCGCCTTTTACAACATTGAGAGCTGCAAGCCAAAATGAT
GTTTCGAGTTTATATAGCCTCTACATGAATGTTTCTGGTCAGCTACAGTTAAGATGGGAA
AGCAGTATCATCTATTGGAGCACTGGAAGGCCTTCTCAATCGAATCTCAGTGCCGTTCTC
ACTTCTGATGGAACCGTACAACTTGTGGCCCCAACTTCCAGACCTGTATGGTCTGTGTAT
GGAGACGATCATAATGACACTGTGAAATTTAGGTTCCTCCGGCTGGATGTGGATGGTAAT
TTGCGGTTATATTCATGGATGGACGATTCACAAAAATGGAGAACGGTTTGGCAAGCTGTT
GAGAATCAGTGTAATGTATTTGCAACTTGTGACCAGCGAGGCATCTGCACGTTTAATGCA
TCTGGTTCCCCTGTTTGCACATGCCTGTTTCGCCGTGTGATCCACTCTTATACAAAATGT
TTGGTTTCATATCAGCATGACTGCAAATCAGGGTCGATTCTGGTTGAGCATGCCAATATG
TTTCTTTATGGAATTTACCCCGTCAATGATTCCATCTCCATAACTAGTTTAGACAGATGC
AAAAGCACTTGCCTCAGTGACTCTAGTTGTACTGCTGTAACCTACACAAATGATGGCAGA
GCAAAATGCAGGATGATGACAACTCAGTACATTAGCGGTTATTCAGATCCTTCTCTTAGT
TCATCCTCTTTTGTTAAGAGGTGTTCGGACCCCTTAGCTGCTGATCCCATCTTCCCGTTG
AAGTCTCCGCCACAAGCACGTAAGGAGTTTTATAATAGTTGCATTCCTTGTCTAGTTGGA
GCAGCCTCAGGCACAATTTTTGTGTTTGTTGTGATTCAGTTGGCAGTGGGATTTTACCTT
TATAAAAGAAGAAACACTTATAAGAGACTTGCTTCTTTAGCTTACTCCAGCCCTGGTTCT
AAATGTTTAATCATGTTATCCTTCACCGAGATCAAGGACCTTACGGAGAATTTCAACCAC
CAAATTGGGCCGAAGATGTTCAAAGGTACCTTACCCGACAACCAGCCAGTCGCAATCAAA
GTGCTCGAAGCAACCATTGAAGCAAGAAAATTTCGAGCTGCATTGTCAAAGGTTGGAAGC
ATTTATCACAAAGGTCTTGTCAAGCTAGAAGGCTATTGTTGCGAGTCGGATCGAAGGTAT
TTAGTCTACGAATATGCCAAGAATGGCTCTGTGGAGAAATACATAGTAGATTCAACACTG
GCTGAGAGACTGACTTGGAGAAAGAGAATGGAAATTTGCTTAAGTGTTGGTCGAGCCATA
TTTTACTTGCACACAGGGTGTCGAGAATTTTTATGCCACGGAAATTTGAAATGTGAAAAT
GTAGCTCTCGATGAAAACCTCGAGGCTAAAGTGAACGAATTTGGATTGGGGATGCTTTAT
GGTGAGGCATCCTCCAATATGGCTTCAGCACAAAAAGATGTGGAGGATTTTGGCAAGATG
GTTTTGACCCTGGTTAGTGGCGTTAAAGAAGCAAATGATGTGTTTGATTGGGCTTATAAA
GAATGGTTCGAGGGCCATCCGGAGAATGTAGTAGATAAAAGACTTGAGGACGAAGTTGAT
CCCGAGGAACTCGAACGTCTGTTGAGGATTTCCTTTTGGTGCCTTCAAGCGGATGAACGT
GTAAAACCTTCAATGGGGGAGGTAGTGAAGGTGTTGGAAGGCTCACTTCCTGTTGATCCT
CCCCCACCGCCATTTAGTTGCCGGAGACCACCAAGGGAGGAGGAAGACTCATCTGAGTTA
GGCTCAGTCAGGGACATAGGAATGTAA
>EDWA@DN5974_c0_g1_i5
ATGCTTGAACTGCAGAGATTTCTCTATGGTTCTACTTTCCTGCTGTGCATCTCTCTTGGA
TCTTTGCTATTTGGGGTTGTAATTTCAGAAATACCATTGGGATCTAAACTTTCTGTGGGA
GACAATACTTCATGGGTTTCTTCTAGTGGTGATTTTGCAATCGGATTCTATAGCCGCCCT
GATATGCCAAACCAGTTTAGTGTTGGCATTCGTTTCAATTCAAAGTCGATCCCTGTTGAT
AAACACACAATGGTTTGGGTTGCTGGAGGTGATGTTGCTGTTAGTAACAATTCCTATTTG
GAGCTTCAAATGAATGGAGAATTGGTTCTTTTTGATGCCTTACAGGGTCAAGAAGTTTGG
TCCAGCAAAACAAGCCATTTATCCATTGCAGTAGCTTTTCTTCGCAACGATGGCAATCTT
ATCTTATTGAACGAGAAGAAAGATGTGATTTGGCAAAGCTTTGATTATCCGACTGATACC
CTTGTTCCTGGCCAAAGACTTTCGCCTTTTACAACATTGAGAGCTGCAAGCCAAAATGAT
GTTTCGAGTTTATATAGCCTCTACATGAATGTTTCTGGTCAGCTACAGTTAAGATGGGAA
AGCAGTATCATCTATTGGAGCACTGGAAGGCCTTCTCAATCGAATCTCAGTGCCGTTCTC
ACTTCTGATGGAACCGTACAACTTGTGGCCCCAACTTCCAGACCTGTATGGTCTGTGTAT
GGAGACGATCATAATGACACTGTGAAATTTAGGTTCCTCCGGCTGGATGTGGATGGTAAT
TTGCGGTTATATTCATGGATGGACGATTCACAAAAATGGAGAACGGTTTGGCAAGCTGTT
GAGAATCAGTGTAATGTATTTGCAACTTGTGACCAGCGAGGCATCTGCACGTTTAATGCA
TCTGGTTCCCCTGTTTGCACATGCCTGTTTCGCCGTGTGATCCACTCTTATACAAAATGT
TTGGTTTCATATCAGCATGACTGCAAATCAGGGTCGATTCTGGTTGAGCATGCCAATATG
TTTCTTTATGGAATTTACCCCGTCAATGATTCCATCTCCATAACTAGTTTAGACAGATGC
AAAAGCACTTGCCTCAGTGACTCTAGTTGTACTGCTGTAACCTACACAAATGATGGCAGA
GCAAAATGCAGGATGATGACAACTCAGTACATTAGCGGTTATTCAGATCCTTCTCTTAGT
TCATCCTCTTTTGTTAAGAGGTGTTCGGATCCCATAGCTGCTGACCCCATCTTCCCCTTG
AAGTCTCCGTCACAAGCGCGTAAGGAGTCTTATAATATTTGCATTCCTTGTCTAGTTGGA
GCAGCCTCAGGCACAATTTTTGTGTTTGTTGTGATTCAGCTGGCAATGGGATTTTATCTT
TATAAAAGGAGAAACACTTATAAGAGACTTGCTTCTTTAGCTTATTCCAGCCCTGCTTCC
AAATGTCTAATTATGTTATCCTTCACCGAGATCAAGGACCTTACGGAGAATTTCAACCAC
CAAATTGGGCCGAAGATGTTCAAAGGTACCTTACCCAACAACCAGTCAGTTGCAATCAAA
AAGCTCGAAACAACCATTGAAGCAAGAAAATTTCGAGCTGCATTGTCAAAGGTTGGAAGC
ATCTATCACAAAGGTCTTGTCAAGCTGGAAGGCTATTGTTGTGAGTTGGATCGAAGGTAT
TTAGTCTACGAATATGCCAAGAATGGCTCTGTGGAGAAATACATAGAAGATTCAACACTA
GCTGTGAGACTGACATGGAGAAAGAGAATGGAAATTTGCTTAAGTGTTGGTCGAGCCATA
TTTTACTTGCACTCGGGGTGCCGGGAATTTTTATGCCATGGAAATTTGAAATGTGAAAAT
GTAGTTCTCGATGAAAACCTTGAGGCCAAAGTGAATGAATTTGGATTGGGGATGCTTTAT
GGTGAGACATCCTCCAATATGGCTTCAGCTCAAAAAGATGTGGAAGATTTTGGCAAGATG
GTTTTGACAATGGTTAGTGGCTTTAAAGAAGCAAATGATGTACTTGATTGGGCTCATAAG
GAATGGTTCGAAGGTCATCCGGAGAATGTAGTAGACAAAAGACTCAAGGACGAAGTTCAT
CCCGAGGAACTCGAACGACTGTTGAGGATTTCATTTTGGTGCCTTCAAGCGGATGAACGT
GTAAAACCTTCAATGGGGGAGGTAGTGAAGGTGTTGGAAGGCTCACTTCCTGTTGATCCG
CCTCCACCACCGTTTAGTTGTCGGAGATCAACGAGGGAGGAGGAAGACTCACCGAGTTTT
GCTCAGTCAGAGACATAG
>EDWA@DN59751_c0_g1_i1
GTTAAGTATTACTCAGATGAATGGCCAACACATAGTGCTAAGTTAAATTTTGAAAAGTCT
CTCTTTGCAAGAACACTCAAATCAAATGCTCGTACAGAAGCTGAGATCACAATGTTTGAT
AGCAACATTGTGATCTACAAATTTGTCCAAGACCTGCATTTCTTCATAACTGGGGGAGAT
GATGAAAATGAACTTGTTCTTGCCACTGTGCTCCAGGGACTATTTGATGCAATTTCTCTT
CTTTTGAGGAACGCCCTTGATAAAAGGGAAGCACTTGAGAACTTGGATATTATCTTCCTA
TGCTTCGATGAAGTTGTTGATCATGGGATGATACTTGAAACAGATGCA
>EDWA@DN59756_c0_g1_i1
ATGATCAACACCAAAAGCACCTTCATCTTTCTCCTTCTTCTCATCACTGCTTCACTATCT
GCAGCTCTCAGCCCTGATTTTTTCCAACCTTTATCGTCGTCGTCCCAGCAGAAGCAAAAC
AAAGGCACCAAAACAAGCGGCCAAAACAACAACAATGGTGGGATTGGTGGGTTGTTTGGT
CCGGGACCCGGTGGTTTTGGGATTCCGGGGTGGGGAAATGGGATCATAGGCGGTGGTTAT
GGAGGCGGAGTCGGAGGTCCGAACGGAGGTTACTCCAAAGGTGGTGTCATTAGGCCTAGT
GTTGTTTGCAAAGAAAAGGGTCCTTGTTTCAACAAGAAGCTCATCTGCCCTGCCAAGTGC
TTCTCCTCCTTTAGCCGCTCCGGGAAAGGGTACGGCGCCGGTGGCGGTGGTGGTGGCTGC
ACCATGGATTGTAAGAAAAAATGTATTGCTTATTGTTAA
>EDWA@DN59758_c0_g1_i1
ATGGCAGAAAAATGGAAGCACACGGCTCTACTTGTAATTGACATGCAGAATGATTTTATA
TTAGATGATGGGTTGATGAGAGTAAATGGAGGCAAGGCCATCGTTCCTAATGTCGTAAAG
GCTGTTGAAATCGCCAGGCAGCGTGGAATTCTCGTCGTCTGGGTTGTTCGCGAACATGAT
TATTTAGGAAGAGATGTCGAACTCTTTCGCCGGCATTTGTACACTCCGGGGAAAGAGGGT
CCAACCACAAAGGGAGCTTCAGGTGCAGAACTGGTGGATGGCCTTGTGATAAAAGAAGGA
GATTACAAGTTGGTGAAGACTCGTTTTAGCGCATTCTTCGCGACCCATCTTCATTCTTTC
CTTCAGAGTAATGGGGTAAATAGTTTAGTTGTTGTCGGTGTTCAAACTCCAAATTGCATC
CGGCAGACTGTCTTTGATGCCGTAGCACATAATTACCAACCGGTTACTGTTATTGTTGAT
GCCACGGCTGCTGCAACACCTGATATACATGATGCCAACATCTTTGACATGAGAAATATT
GGAGTTGCAACGCCGACATTACAGGAGTGGTGCGAAACCAATGTTTGA
>EDWA@DN5975_c0_g1_i1
ATGAGTGGCCGCTTCTCTCGCACAATCTATGTTGGGAACCTACCCTCTGATATTAGAGAA
TGGGAGGTTGAAGATCTATTCTACAAGTATGGTCGTATTTTGGATATCGAATTGAAGATC
CCGCCTCGCCCTCCATGTTATTGTTTTGTTGAGTTTGACAATTCAAGAGATGCTGAAGAT
GCAATCAGGGGTCGGGATGGTTATAACTTTGATGGTTGTCGTTTGAGGGTTGAGCTTGCA
CACGGTGGTAGAGGACAATCCTCAAGTGATCGTCGGGGTGGATATGGTGGGGGTGGATCT
AAATTTGGCACCTCACGCCATTCTGACTATAGAGTTATTGTGCGAGGACTCCCTTCTTCA
GCTTCCTGGCAAGATCTGAAGGATCATATGCGAAAAGCTGGTGATGTGTGTTTTGCTGAA
ATTTCGCGTGACAGTGATGGAACTTTTGGTATTGTTGATTATACCAATTATGATGATATG
AAATATGCTATCCGTAAACTCGATGACACCGAGTTTAGAAATCCTTGGGCAAGAGCTTAT
ATTCGGGTGAAGAAATATGAGAGCAGTCCATCCAGGAGTCGAAGCAGAAGCCGCAGCGTT
AGAAGAGATCGCAGGCATAAATCCTTTTTTCCTTCTATCTTCTGTCTTTTTCATTTTTTC
CCTTTAAAAAATAATTAA
>EDWA@DN5975_c0_g3_i1
ATTCCGCTGCGCCCTCCATGTTATAGTTTTGTTGAGTTTGAGGATCCCCGGGATGCTGAA
GATGCAATCAGAGGTCGAGATGGTTATAACTTTGATGGTTGTCGTTTGAGGGTTGAGCTT
GCACACGGTGGTAGAGGACAATCCTCAAGTGATCGTCGTGGTGGGTATGGTGGTGGTGCT
GCTAAGTTTGGTGCATCACGTCCCTCTGAATTCCGAGTTATTGTCCGTGGGCTCCCTTCT
TCTGCTTCCTGGCAAGATTTGAAGGATCACATGCGAAAAGCTGGTGATGTGTGTTTTGCG
GAAATTTCACGCGACAGTGATGGAACTTTTGGTGTTGTTGATTTTACCAATTACGATGAC
ATGAAATACGCTATTCGTAAACTTGACAATACCGAGTTCAGAAATCCTTGGGCCCGAGCT
TATATTCGGGTGAAGAAATACGAGCGCAGCCGTTCCAGGAGTCGAAGTAGAAGCCGCAGC
GTTAGACGAGACCGGAGTAAATCACGGGAAAGATCTCCATCCAAATCACCAGTTAAATCC
CGGTCTGCCTCTCCTGTTAAGTCACCCGGAGCAAGATCCAAGGTCGAAAGATCG
>EDWA@DN5975_c0_g3_i2
ATTCCGCTGCGCCCTCCATGTTATAGTTTTGTTGAGTTTGAGGATCCCCGGGATGCTGAA
GATGCAATCAGAGGTCGAGATGGTTATAACTTTGATGGTTGTCGTTTGAGGGTTGAGCTT
GCACACGGTGGTAGAGGACAATCCTCAAGTGATCGTCGTGGTGGGTATGGTGGTGGTGCT
GCTAAGTTTGGTGCATCACGTCCCTCTGAATTCCGAGTTATTGTCCGTGGGCTCCCTTCT
TCTGCTTCCTGGCAAGATTTGAAGGATCACATGCGAAAAGCTGGTGATGTGTGTTTTGCA
GAAATTTCACGTGACAGAGATGGTATGACTTAA
>EDWA@DN59760_c0_g1_i1
CTTTGTCCAATTGTTTTCGCCCTTTCATTACAATCTTCTTCTCCTATTGTCTTCTCATCG
TCGATTATGGTTCACTGGAGCACCTTAAACATGGTATCATTCACAAACAACGATCCTGAT
GTCGTGTCTTCCGCCAACGTTTTTCTAATTTTCTTTGTTGTTTTACGTTTGCTTCCACTG
CTACTGTTGAGAACCATTATCATTTTCATCACATTCATCGTTGATCCTGAAGTTGTTCTG
TCTCTGTCCTTGGTTGCTTCAGATTTCAATCACCATCGCTCATTTGTTTTTATTTTTCCT
TCAGATCGAGAATCTAATTTTTCATTCAGATCAATAGTCATCGGTAGATCAATGATTCAT
CAGTTGATGTGGATGACTATTTGTTCTCTACTATATGTGTCATTCATTCTCAGTTCTTGA
>EDWA@DN59765_c0_g1_i1
ATGGATTCTCAGCAAAATCTCTCCAAAAACCTTCCTATTCTCCTTCTCCTTCGCTCACCT
TCTGTTCCTCCTTTCTTCTTCTTCAAACCCCAATTACAGGCTCAATTCCATCTCCTCGAC
CCGCTCGACTCCTCCGAGCCGACTCACTCTTTCCTCACCCGTCACGCCCCCTCCGTGCTT
GCCCTTCTCTGCGTGGGGGGCACCCCTGTCTCCTCACAAACCCTTTCCCTTCTTCCTTCT
TTGAAGCTCGTTGTGGCCTCAAGTGCTGGACTTAACCACATCGACTTACAAGAATGCCGC
CGCCGAGGCATTGCCGTCACCACCGCTGGTCAAGCCTTCTCCGAGGACGTTGCCGATTTT
GCTGTCGGGCTTCTCATCGATGTTCTCCGACGAATTTCAGCCAGTGATGGGTATGTTCGG
TCCCGATCGTGGGTCACAAAGGGACCATACCCGCTTGGTGCCAAGTTGAGTGGAAAGCGA
ATCGGAATCGTGGGGCTCGGAAGAATCGGATCCGAAGTTGCAAAAAGGCTGGTATCATTT
GGCTGCAGCATTGCCTACTGGTCGAGGAAGGAGAAGCCATTAGTCCCATACGCTTACCAT
TCCACCGTCAATGGCCTTGCCAAAAACAGCGATGCTCTCATTCTTTGCTGTTCTTTGACG
GAAGAAACTCACCACATGATCGACCATGGCGTCATGGAAGCGTTAGGGAAAGAAGGAGTG
ATAATTAACGTTGGAAGAGGGGGTTTGATCGATGAGAAGGAGCTGGTGAAGTTTTTAGTA
CAAGGGCGGATCGGTGGAGCGGGTCTCGATGTTTACGAAGACGAGCCCCGTGTGCCGCCG
GAGCTGTTTGGGATGGAGAATGTTGTGTTGGCTCCCCATGCTTCTGTTTACACTCCGGAA
TCATCTGCGGCATTGCAAGAGCTGGTTATAGGGAACTTGAAGGCATTTTTTTCTAATGAG
CCTTTGCTTTCAAAAGCTCAGCTTGAATGA
>EDWA@DN59767_c0_g1_i1
ATGGATCCCTCAAAGCAAGAAACAAACCAGAATAAATCCTCTAAAACATCGGCAAAGAAG
GACGCCCAAGAGGTCCAATTCGTTGTTTACAATACCATGACTCAGCAAAAAGAGGTTTTC
AAGCCCAAAATCCCTGGAAAAGTTCGCATGTATGTCTGCGGTGTCACTGCCTATGATTTC
AGTCACCTCGGACATGCTCGTGCCGCCGTTTCATTTGATATCCTTTACAGGTATCTTCAG
CACTTGGGTTATGAGGTTACTTATGTCAGGAATTTTACTGATGTCGATGATAAGATAATT
CGTCGAGCAAATGAGACCGGGGAGGATCCGATAAGTTTGAGTGACCGGTTCTGTAAAGAA
TATAATGTAGATATGAGTGATTTACAGTGTCTTTCTCCAACACATGAGCCGCGTGTTTCT
GACCACATTGAGCAAATCAAAGATATGATAACTCAGATTATAAACAAAGACTTCGGGTAT
GTGGTTTATGGGGATGTGTTTTATGCTGTTGATAAGTTCCCAAATTATGGCAAGTTATCT
GGACAGAAACTGGAAAACAATAGAGCAGGTGAACGTGTTGCTGTTGACTCAAGGAAGCGT
AATCCTTCTGACTTTGCATTATGGAAGGCCGCGAAGCCCGGTGAACCATCTTGGGACAGC
CCATGGGGACCTGGACGACCTGGGTGGCACATAGAATGCAGTGCAATGAGTGCACATTAT
TTAAGCTTCAAATTTGACATTCACGGTGGTGGGCTTGATTTGATTTTCCCTCACCATGAA
AATGAAATTGCTCAGAGTTGCGCTGCATGCGAAGAGAGTGATGTAAGTTATTGGATGCAC
AATGGGCATGTTACTAACAACAATGAAAAGATGTCAAAATCGTTGGGAAACTTTTTCACA
ATTCGCCAGATTACTGAGAGATATCATCCACTGGCTTTGCGGTACTTCTTGATAAATGCA
CACTATCGTTCTCCCCTCAATTACTCCGTTGTTCAGTTGGAAGGTGCATCAGAAGCTATT
TTTTACATATATCAGACTTTGCAAGATTGTCAAGATTCTCTATCACAACTACAAGAAGAA
ATCCCCAACGATGGCAAACCAGCTCGGACTACTCCAGATGCCAAGGAGTGCATTAGCAAG
CTCCGCAATGAGTTCCAGACGAAGATGTCAGACGACTTGGGCACTTCACTTATACTAACT
GGAGCCTTTCTAGAAGCATTGAAGTTGGTAAACAATTTGTTGACCATGCTAAAGAAGAAG
CAGCAAAAACAACAAAAAATATTGGTAATTCAATCCCTTGTAGAGGTCAAGAAAGAAGTT
ACCAAAGTTTTGGATGTCCTTGGATTGCAGCCACCTTGCTCTTATAACGAGGTTTTGCTG
CAATTAAAGGAGAAAGCATTAACGAGAGCCGGGTTGGTGGAAGATGATGTGATTCGTGTC
ATTAATGAAAGGGCCGAAGTGAGGAGAAACAAAGACTTCTTGAAAAGTGATCAGATGAGA
GCTGAGTTGCAAGCAAAGGGCATTGCACTCATGGATGTAGGAACTGAAACAATTTGGAGA
CCTTGTGTTCCCGTTCAACCAGAACCAGAGGTAGTGCCATCGGGAGGCCAGATCCCTCCC
GAGCCCAAAACTACATAA
>EDWA@DN5976_c0_g1_i4
ATGGCCGCACCCGAAGCTCCTCTCTGCTATGTCGGCGTCGCTCGCCAATCTGCTGCTTTT
CGTCTTATGAAGCAAATGGGATGGGAAGAAGGAGAAGGGCTTGGGAAAGATAAGCAAGGG
ATCAAAGGTCACGTTAGAGTTAAAAACAAGCAGGATACTACTGGTATTGGATTAGATAAG
CCTAATCCGTGGGCGTTCGATACAGCTCAATTTGATAGTATTCTCAAAGGATTGAAAGTG
AAGCAAGCAGTGCAAACCAGCGATGAAGCTGAAACGAATGGAAATCAAGTAGAAACCAAG
AGTGATATGCCTAATGATACTGAAGAACAAGCAGTCAAGGCTACCCGACCCCAGGGAAGG
TATAAGAAAAGAGAGCGAGGGAAGCTTGTGCATGCATATTCTTCGAAGGATCTTGAAGGA
ATTCTTGCCATAAAGGTTGATGAGTCACCATCTGTAAATCCTGATGTCGGTGGTGAAATG
GAGATCATAGAGCCAACTGACACGAATGATTTTTCCACTGAAGGTAATACGCCAAGTAAA
TTGATGAAAAGACATTTATACTGA
>EDWA@DN5976_c0_g1_i5
ATGGCCGCACCCGAAGCTCCTCTCTGCTATGTCGGCGTCGCTCGCCAATCTGCTGCTTTT
CGTCTTATGAAGCAAATGGGATGGGAAGAAGGAGAAGGGCTTGGGAAAGATAAGCAAGGG
ATCAAAGGTCACGTTAGAGTTAAAAACAAGCAGGATACTACTGGTATTGGATTAGATAAG
CCCAATCCGTGGGCCTTCGATACTGCTCAGTTCGATAGTATTCTCAAAGGATTGAAAGTG
AAGCAAGCAGAGCAGACCAACGATGGCGCTGAAAAGAATGAAAGTCAAGTAGAAACCAAG
ACTGATGTGCCAAATGGTGCTGAAGAAAAAGTTGTTAAGGCTACCCGACCCCAGGGAAGA
TATAAGAAAAGAGAGAGAGGAAAGCTTGTGCATGCATATTCTTCGAAGGATCTTGAAGGA
ATTCTTGCCAAAAAGGTTGAGGAGCCATCGCCTGTAAATCCTGATGTCTCTGGTGAAATG
GAGATCATAGAGCCAACTGAAACTTATGAGTTTTCTGCTGAAGGAAACAAAGTTGAGAGT
GTTTCTCCGGATTGGTGGGGCTATAAATATGGATTTGTTTCTGGAGGTTTTCTGGGAGAA
TCTACAAGAAAGAAATCATTCAAAACCGGAGAGCTAAAGCATTCAACTGAGAGAACCGTA
TTTTTTGAAGTTGACCAAGAGAATCTCTACAAACTTGTGCAAGATAAAGCCACAACTGGA
AAACAAGGTCTGGGTATCAAGGATCGACCAAAGAAAATAGCCGGAGTTCACTTTCAGGGG
AAAAAGACATCATTTAGTGATAGTGATAGTGATGGTGATGGTGAGGATTCTGATGATGTT
GGTCCTCCACCAAAACGAATGTGCGGCAATTCATTAGAGACAGAGAAAGCTGATGAATCA
AAACTAAAGCTGAAAAAGCTGTGTAAACGGCTTCTCCGTCAGGTGCCTGGAGATTCATTA
AAACTAAAACAACTGAAAGTTCTTATTGATGAGCAGTCATGTTCAGTTTTTTCCAATTTT
TCTTCCAAGAAAGATGCTATTGCCTACTTGAAGCGAAAGCTCGAAGGCAGCAGCAAGTTT
TCCGTGGAGGGAAAGCGAGTGAGTCTAACATCTGGAGGCGGCTAA
>EDWA@DN5976_c0_g2_i1
CACCGAACCCCACAAAGCCTAGCTGCACCGCATATCACCTCACTGCAGCCTAGGTTTTCT
CAAACTTTCTTTCTCACTTCTGGACCTCCCAAAACACGGCGTAGCAGAAAGGAAGAAAAA
GAAGAAGCCACCATGGCCGCCGCACTCGAAGCTCCTCTCCGCTACTCCGGCATCGCTCGC
CAATCTGCTGCTTTTCGCCTCATGAAGCAAATGGGATGGGAAGAAGGAGAAGGGCTTGGA
AAAGATAAACAAGGGATCAAAAGTTACGTTAGAGTTAAGAACAAACAGGACACAGATGGA
GTTGGATTGGAAAAGCCGAATCCGTGGGCTTTCGATACAGCTCAGTTTGATAGTATCCTC
AAAAGATTGAATGTGCAAGCAGCACAGAACAATGATGAAGCTGAAAAGAACGAAAACCGA
GTAGATTCCAAGACCAAGATGTCCGAGGACACTGAAGAGCAAGTTGTCAAAGCTACTCGA
CCGCAGGGAAGATATAAGAAAAGAGAGAGGGGGAAGCTTGTGCAGGCATATTCTTCAAAG
GATCTTGATGGAATTCTTGTCAAAAAGGTTAAGGTGTCGTCACCGTCAAATCCAGATGTG
GGTGGTAAAATGGAGTTGATAGAGAAAACTGAAAGTCAGGATTTTCCTCCTGGAGGTAAT
TAA
>EDWA@DN59771_c0_g1_i1
ATGTCAACTACTAAGGTTCGTGAAACCATTCTCGAATGTCTATTTGAAGCACAATCAGAT
TCTAACGAACTCCAGCAAGAAGCAATACAAACCCTAGCTTCCATTACCAGGGTCAGTCCA
CAAAACAGGACATTACTTGCTCAAACAAATGGAGCAATCCCTGCCCTGCGTGCCCTCTGC
ACATCCTCCACTCCCATCATCCAAACTCTTTCATTATCTACACTCTTCAATCTTTCTTTA
AACCCAAATCTTAAGCAATTTCTTGCAGACATGGAAACCATCAATCTTCTCAACTCCATA
ATCGTCTCCCCGACCTCCCCACCTGAGTCCACCAAGTTAGCCTCTTCCCTCGTCTGCAGC
CTCGCCATGCTCGACAAAACCAAGGCCAAGTTCGGGGTAGCTGGGACCATACCATTGTTG
GTTCATGCAGTTTCATACCCGCGTAATCCGGCAGCTCATCACTTGCTTAGTTCTTTAGCC
GAGTTGGTGCAGTTCCATGGTAACTGCACCCTAGCTGTTCGGGCAGGAGCCGTCCCGGTG
TTGATCAAAGTGGTGAAAAGCACCGAGGGTGAAGACCTTTCCGGGACTTCCCTAGCTGTT
CTGGAACTTGTTTCTAGGTTCGATGAAGGGTTGAATGCTTTGAAAAAGACGGAGCAGGTT
GTTAGTTCGATGGTGGAGGTGCTGAAATGGAGGAGCATGATGAGCAAGGAAGGCGCGGTT
GAAATACTTGTTCGATTATTCGAGGAAAGCGAGGATTGCCTCGTTGATGCTTTGAAGCTC
CCGGAGTTCTTAACCGTGTTAGCTGATATCTCGGTCAGAGGATCCGCGAGAGCTCGAGAG
AAGGCTGGTGTTTTGCTGAAGAAGACGACGGAGGCTAATTTTGATTCCTACAGTACTGAC
GGAAGCCACATGTTATTCTAA
>EDWA@DN59775_c0_g1_i1
CCTCCTTACGTTTTCTCCTCTGCTTTCCCTACTTCCTACTGGATATCCCACGTTATGGAG
TCCAAACATCAAAGTTTGACACTCTCATTTGTCTTGCTTCCGATGCTGCTCGGTTTTGCG
ATCTCCGATGTCAATCAAGACAAAGCAGAATGCGCTAGTCAGCTCGCGGGGCTCGCCCCG
TGTCTCCCGTACGTCGGTGGACAGGCAAAAGCCCCAACCGTCGACTGTTGCGGCGGGCTG
AAACAGGTGCTGGATAAGAGCGAGAAATGCCTCTGTGTGTTGCTTAAAGATAAAGATGAC
CCGAGCCTTGGCCTTAAGATCGACACCACTCTTGCAGCCACCCTTCCTAGCACTTGTCGT
GCCCCAATTAACTTAACTGACTGTGTCTCCTTCCTGCACTTAGCACCCAACTCCCAGGAC
GCAAAGTTATTTGAACAATATGGAAAGCTGACAGGGGGACATGCCACTAACCCAGCTGCC
ACCGGGAGGCCGAGTAGCGGATCATCGAGTGCTGCGGAGAAGAGTGAGGGAGGAAGAGTG
AAGAGATGGGTTGGAGTTGAGATGGCTTTAGGAGTTTCAGTCTGGATTTTGGTTAGCCTA
CACCAAAGCTTGTGTGTGTAA
>EDWA@DN59777_c0_g1_i1
ATGGAAGAAGCATATAAAGAAGGAAAGTTGATGGAGATGGAAACGATGAAAGAATCTGAT
GCCGCAGAGGATAATGTTAATCAACCTTCCAATTCCATTAATGAAGGTGAAAATACACCC
TTTAATACTCGTGTATCCCCGTTAGGGAATCATCAGGTTTCTGATAAAAAACAAGAAGCA
AAGCCTCCACCGATGGAGACCATCAAAAACGGATCTTCAGATCGGTCTGGCGATAAAACT
CCAGCAAAAGATCCTGGTGATCAAAAAACCGATTTGGTTTTCTATCCAAGACCAAATCCT
TCTGAATCTCAGAATAAGTGTTGTGCCAAATGTTGTATTTTGTGA
>EDWA@DN5977_c0_g1_i1
ATGGCACCACCAATTGAGACTCCAACCAAGTCCTCTAACTCTTACCACTCTTCACATCCT
CCTTTGAATGAAAGGATTCTTTCATCAATGACCAGAAGGTCTATTGCTGCTCATCCATGG
CATGACCTTGAGATTGGACCTGGAGCTCCGATGGTTTTCAACTGTGTGATTGAGATCCCT
AAAGGAAGCAAGGTGAAATATGAACTTGACAAGAAAACTGGTCTGATAAAGGTTGATCGT
GTGCTTTACTCGTCAGTTGTGTATCCTCACAACTACGGTTTCATCCCTCGTACTCTTTGT
GAAGATGCAGATCCCTTGGATGTCCTGATCATAATGCAGGAACCTGTTCTTCCGGGGTGC
TTTCTTCGGGCTAAAGCTATAGGTGTGATGCCTATGATTGATCAGGGTGAGAAAGATGAC
AAGATTATTGCGGTCTGTGCCGATGATCCCGAGTATCGTCACTACGATGATATCAAGGAA
CTTCCACCTCACCGTTTGGCTGAGATTCGCCGCTTCTTTGAAGATTACAAGAAGAACGAG
AACAAGGAAGTCGCTGTTAATGACTTTCTGCCAGCCTCTACTGCTTATGAGGTCATCAAG
CATTCCATGGATTTATACGCGGACTACATAGTGGAGGGCTTAAGGCGGTAG
>EDWA@DN5977_c0_g1_i5
ATGGCTCCACCAATTGAGACTCCAGCCAAGTCCCCTGACTCTCAAAACTCTTCACGTCCT
CCTTTGAATGAAAGGATCCTTTCTTCATTGACCAGGAGGTCCGTCGCTGCTCACCCATGG
CATGATCTTGAGATTGGACCTGGAGCTCCTACGATTTTTAACTGCGTGGTCGAAATTGGG
AAAGGGAGCAAGGTTAAATATGAACTTGACAAGAAAACCGGTTTGATCAAGGTTGATCGT
ATCCTTTATTCATCAGTTGTGTATCCTCACAACTATGGTTTCATCCCTCGTACTCTTTGT
GAAGATGCAGATCCCTTGGATGTCCTGATCATAATGCAGGAACCTGTTCTTCCGGGGTGC
TTTCTTCGGGCTAAAGCTATAGGTCTGATGCCTATGATTGATCAGGGAGAGAAAGATGAC
AAGATTATTGCCGTCTGTGCCGATGATCCTGAGTATCGTCACTACAATGATATCAAGGAA
CTTCCCCCTCACCGTTTGGCTGAGATTCGGCGCTTCTTTGAAGATTACAAGAAGAACGAG
AACAAGGAAGTTGCTGTTAATGACTTTCTGCCCGCCTCAACTGCATATGAGGTGATCAAG
CATTCCATGGATTTATACGCGGACTACGTGGTGGAGGGCTTAAGGCGGTAG
>EDWA@DN5977_c0_g1_i6
ATGGCACCACCAATTGAGACTCCAACCAAGTCCTCTAACTCTTACCACTCTTCACATCCT
CCTTTGAATGAAAGGATTCTTTCATCAATGACCAGAAGGTCTGTTGCTGCTCATCCATGG
CATGATCTTGAGATCGGACCTGGAGCACCGATGGTTTTCAACTGTGTGATTGAGATCCCA
AAAGGAGGCAAGGTGAAATATGAACTTGACAAGAAAACTGGTCTGATAAAGGTTGATCGT
GTGCTTTACTCATCGGTTGTGTATCCTCACAACTACGGGTTCATCCCTCGCACTCTTTGT
GAAGACAACGATCCCTTAGATGTCTTGATTATTATGCAGGAACCAGTTATTCCAGGATGC
TTTCTTCGTGCTAAAGCTATAGGTCTGATGCCTATGATTGATCAGGGAGAGAAAGATGAC
AAGATTATTGCCGTCTGTGCCGATGATCCTGAGTATCGTCACTACAATGATATCAAGGAC
CTCCCACCTCACCGTCTGGCTGAAATCCGGCGCTTCTTTGAAGACTACAAGAAGAATGAG
AACAAAGAAGTTGCTGTGAATGACTTTCTGCCTGCCACTACTGCTTATGAGGCAATCCAG
CACTCCATGGATCTCTACGCGGACTACATC
>EDWA@DN5977_c0_g1_i7
ATGGCTCCACCAATTGAGACTCCAGCCAAGTCCCCTGACTCTCAAAACTCTTCACGTCCT
CCTTTGAATGAAAGGATCCTTTCTTCATTGACCAGGAGGTCCGTCGCTGCTCACCCATGG
CATGATCTTGAGATTGGACCTGGAGCTCCTACGATTTTTAACTGCGTGGTCGAAATTGGG
AAAGGGAGCAAGGTTAAATATGAACTTGACAAGAAAACCGGTTTGATCAAGGTTGATCGT
ATCCTTTATTCATCAGTTGTGTATCCTCACAACTATGGTTTCATCCCTCGTACTCTTTGT
GAAGATGCAGATCCCTTGGATGTCCTGATCATAATGCAGGAACCTGTTCTTCCGGGGTGC
TTTCTTCGGGCTAAAGCTATAGGTGTGATGCCTATGATTGATCAGGGTGAGAAAGATGAC
AAGATTATTGCGGTCTGTGCCGATGATCCCGAGTATCGTCACTACAATGATATCAAGGAC
CTCCCACCTCACCGTCTGGCTGAAATCCGGCGCTTCTTTGAAGACTACAAGAAGAATGAG
AACAAAGAAGTTGCTGTGAATGACTTTCTGCCTGCCACTACTGCTTATGAGGCAATCCAG
CACTCCATGGATCTCTACGCGGACTACATCGTGGAGAGCTTAAGGCGGTAG
>EDWA@DN59785_c0_g1_i1
ATGGAAGCAGCCAAAATCGACTGGAACAGAATAGAGTCCCGCTTCATTGAGGACTGCGTT
TATGAACACATCAACGCTCCTAAATGGGTTGATTTCTTGTCCCTTGATCAACATCCCATT
GACGATGATGCCTGGTTCTGCACCCCCGCTTGTAACCATCCCAGGACTGCTGAGGATTTT
CTTCGAGCCTCGCCTCTTTCCAAGGCTCCACCAAGATCCGTTACTGGCGGAGGAAGTCGA
AGAGAATTGAATCAAGGAGATGCTAAACTGAAGAGAAGAGGACAAACCCAAACTCAATCT
TCAGTTTTTTCAAAGATTGATGATGGCGAAAACCAGGACCCGAATTTGTCACCCCCTCCT
CCGAACCAGCTAGCTAAGTCTCTGAAAGAAGCCATCAAGTCGAGCGGTGAAAGAAAGAAA
CCGATGGCGACGGACGATATCTCCCAGCCCCCAACTGACGAGATGCGGCAGCTGAAAAGT
ACTCTGTCGACTAGGAATTTGTTTGCGGGTAGGGATATAATGAGTCATATAACCGAGTTC
TGCAGCGAGTTGAAGAAATTGGCAACCAGGGCAAGGGAGAGAGAAACAGAGGAAAAAATG
GGTGAGGGGAAGATTCAAGCCGAGGAGAGGAAGCCATTGCTTGAATTGGGTCAAGAGAAA
CCTCATGTCATGCAGAAAGGAATCGGCAGTGCTCAAGAGAAAGAAAAGATTAAAAAAGGC
AGAACACAGGAGGGAGATGCAGAGAACATGGCCCCTCCTCTCTCTCTTAATTTAGAGAAT
GTAAAGCCTAAAAACAAAGAAGGGTTGCTGCAAATACGGACCAATCCACCTTCTCCACAG
TGCTTTTCTGCCCCTACCAAAACCACTACCCCTTCTAAGGCTCCCAGATCCAGACTTATG
GAGAGGGGAATCCTACAAGAAGTGAAGCAAAACAAGGATATCAAAACAGACAGACCAGGA
AGCAGTGTTTCTACTTCTATTATTACGAATGGAAATGTTACAGATGGAAGACAAGCAAGA
GCTTTGGATGTATTTTGGTTCCTCAAGCCTTGCACACTGTCTGAGTAA
>EDWA@DN59789_c0_g1_i1
TTTCTTCAAAAACCAGCGGTAGCTCACACTTGTTCCACTTCATGCCCCGCCGGCGGACCA
CAAGTTCAGTTCCCTTTCGGCCTCAACCCCGAAGCCAACCCAAATGGTCCTTGCAGCTAT
CCGGGTTTCGGTCTTTCTTGCAGCAACCAGACTCAAGAACTAGTCCTTAATCTCCCCCAA
TCCGGACAATTCATCGTCCGATACATCGATTACGAGACGCAACAGATATGGATAAACGAC
CCCGATTTCTGTCTCCCTCGACGGTTCCTGCAGTCATTCAATATATCAGGAACTCCTTTC
GACTCTGAATTCTGG
>EDWA@DN5978_c0_g1_i1
ATGATTCACCAGGAAATGGATATTGATGAGTGGGTTTTCCTACCCGAAAAACGATTCTTG
GGCATCAACCAAGACGGAGACAAGCAAATCCAAGGAGAAAAACGAGTTTCCGATGCGAAA
CTCGTTTTCCTCGCGGATTATTTCGACAAAGAGCAGCATCTACCTAAACAAGTTGTCCCG
GTTCCATTTCCATTGGAACCAATGATCCTCGATGTTCCACGAAATGATCCGGGGAAGGAA
ATCACAAAAAGGGTACCTATAGATTTCGGTTCCACGCCATCGATGATCCTCGAGAAGATC
GATAAAGCCGGTATCGAATCGGTTGAAGGCGATCGAGAAATGAAGACACAGGTTTCATTC
AGGAAGCCTAGTTACAACAATGAATCCGTCGACATGACCAACAAAATGGACTCACCAAGG
TCCACCACTAAAGGAGCCATCCCTCAACTCGATGCAGCAGGTACGTTTAATTTCGACGAC
GACGATGACAACGAGTTCTTGCAGAACATGAGTTCTCCAAAATTCAAGGCTTCAGCCGAA
AAGAAAGCCGAAGCCGACTGGGAAGAAAACTCCGGTGCAGGCAGCCTTTGGAAATGGAGC
TTGACCGGTATCGGAGCAATATGTTCGTTCGGCGTCGCTGCTGCTACCTTCTGTATCATC
ATAATCGGAAGTCAACAGAGGCAAAAACAACACCAACAGAACCAGAAACTGCTGTTCCAG
TGCTACACTGATGACAAGGTAATAAAATCCCATAGGGAATCTCTGTAA
>EDWA@DN5978_c0_g1_i3
ATGATTCACCAGGAAATGGATATCGATGAGTGGGTTTTCTTGCCCGACAATAGATTCCTG
GAAATCAACCAAGATGCTGAGAAGAAGCAAATCCATGGAGGAGGGACGAAACTCGTTTTC
CTCACGGATTATTTCGACAAAGAGCAGCCACCGCCTAAACAAGTTGTCCCGGTTTCATTC
CAATCGGAACCGAGAATCTTTAAAGTCCCGGAAAATGATCCGGGGAAAGAAATCACGAAA
AGGGTACCAATCGATTTCACTTCTACGCCGGCGATGATCCTCGAGAGGATCAAAGAAGCC
GGCATCGAATCGGTCGAAGGCGATCGAGAAGTGAAGACACAGGTTTCGTTTAGGAAACCG
AGTTACAACAATGAATCCGTCGACATGACCAACAAAATGGACTCGCCCAGGTCCACTACT
AAAGGGGCCATCCCTCATCTCGATGCTGCAGGTACGTTTAGTTTCGATGACGAGGAGAGT
GATTTTTTGCAGAACATGAGCTCTCCAAAATTGAAGGATTCGGCCGAAAAGAAAGCCGCC
GACTGGGAAGAAAACTCCGGTGGGATTTGGAAATGGAGCTTGACCGGCATCGGAGCGATC
TGTTCGTTCGGTGTTGCTGCTGCTACCTTCTGTATCATCATATTCGGAACTCAACAGAGA
CAAAAACAACACCAGCAGAACCAGAAACTGCTGTTCCAGCGTTACACTGATGACAAGAGG
ATGAAGCAAGTGGTCCATCACACAACAAAACTCAATGAAGCAATCTCTGCAGTTAGAGGA
GTTCCAATCACCAGAGCTCACATAACATTTGGTGGCTACTATGATGGTATTTAA
>EDWA@DN59794_c0_g1_i1
ATGCCGAAAACATGCCGGGGTGGTATTTGTTCAATGCTACGTAACTGCAAAAAAGTATCT
AAGCAGTGGGTATCAAGCAATGCAGGTGACTCTATGGATGTGATTCAAGTATTGGAAAAC
AAATGTGCTGCTCTTGAAAGGGAAATTTCAAGTGGAAAAGTGAACAATAACAGTGTGGAT
GAACTCAAACGGACAAGAAGACAGATTTGGGGGGCAGTTCGAAGAAATGAGCAAGAATGG
CTTCAAAAATCCCGATTAAAATGGGACGTTGAAGGTGACAAGAACACCAAATATTTTCAT
ATGATCGCTTCAGGCCGTAGAAGGAAGAATTTCATTGGCTCAGTCTCAATTGATGGCAAA
TTAGTTGATGATCCAAGTGAAGTAAAGAAGGTGGTCGAACTCCATTTCAAGAAAATTTAC
AATGCCTCAAACACC
>EDWA@DN59799_c0_g1_i1
GGTAAAGCAAGAAAGGGTGTCATTCATCACTTCTGGCAAGTAATGCAAGATTTGAAACAA
GTTGCACACTTGCTTAATACATTATTCAACGTGATACTGACATCATTTAGAGTCAAAACT
TCGAATAGCAAATCTTCCCATGATATTGGGATTCAATTGGCTCTCTGCTCTTCCAAATTG
AAACTTGCTGGTCTGTTCCGTACCGTTATGCTCTTTAGGCCAGCTAGCATGCTAATGGTT
ATCGTTCCCAACGGTTCATCGAGGCAGGCCTGTGTTCCTGCAGACAGTTCTTGCGCCACA
AAATGCATGGGAGGCCGTGACTCCGGCATGACACGTGCACAGGCTAAGCCCACTGTCACT
GCAAACACGACATCA
>EDWA@DN5979_c0_g1_i1
AATAGAGTCAAACAAGAATATTTTAGTAATTGGATAAAAATCCTCGAGTCCATGATAATT
AATAAGCTTCCCCCAAAAATAAAATTCCCAAATTTTCACACCTTTTCCCCGCCATTTATT
TTCTTTCTCTCTTTCTTCCCAAATCTTAGGGCTCAAATCCTCTCCTGTTTCTCCAATGAA
ACCCTAATTCCTGTCAATTTTACCCTCAGATTCCTGCTATTATCACTAAGAAGCCACTCT
CTTCATGCTCTCTCTCTGCAGCAAACCTCTCACTTGCCGATTAACGGATCCATGAGCAAT
CCAAGCACCTCATCCTGGGTTTCGGAGCAACCCGGGCAAAGGTTGATGGACACGGCCCAC
TGCGGCATCGGCTTGACCAACACCATCCACTCCGAGGTGGCGCAGTGCTTGCCGCTTCCT
TCCTTGCCCGTTTTCTGTGGTGCCTCGGATCCGGAGCTTCGACTGTTTGACGACCCTGAT
GCTGGAGCTGCCAGGTCTTTGAATCGACCGGAAATTATTGCTCAATCTAGTCGAATTGCT
GATCTGCTTCGCGGAACGGACGTCTCATATCTGAATCTCAGGGATGGGGCAAGTTCAGTT
ACAATTGACGACTTGGAGCCCTTGGAACTTCATGCACAAGTTCTCCAATACAACCCTGCA
GCATTTGATCTCTCAGGTCTTGTCAAGGAGAAACTCTCTGGTGGTGCTGTGTTTGAAAGG
AAGCCGTCCCAGTCGAGTGTTCCTCTTATTGGTCAATTCCAGAGAGAAATTAGCAGCACG
CACAATCAGCAGACTGATGTTGTTGCTAATGATGCTCCAAAATCATCTTCCAGAAAGCCA
AAAACCAAGAAAAAGGCTGATGACATTGGGTCATCAGTTCTACCAGATTCTACAGAGCTT
CAAGATGCCATGATTGGGAACTTCCGTGAGATGCTAGAGGATTTCTGCGGCAGAGCTCAT
ATTCCTAGTGATGATAGGGATGAGATGGAGTGGTTATCATTGCCAGTTAATGATGTTAGA
ATGCTTGTAAATGAGATCATGTCAATACGTGCAAAGAGACTTCTACATTTGGTTCCTGTA
GATATTCTTGTAAAATTGTTACGAATTCTAGATCATCAGATACACCGAGCAGAAGGTTTG
TCTGTTGATGAATGTGATCGTCAAGATTCAGATGTATTCTCATTAGTCTTCTGTGCCCTG
GAATCTATTCATGCTTCTTTGGCAGTAATGGCACATAATGACATGCCAAAGCAATTATAT
CATGAAGAGATTATTGAAAGGATTCTTGAGTTCTCTAGACACCAGATAACGGATATAATG
TCAGCTTATGATCCATCATATCGTGCCTTGCATAAACCAAGTGAAAATGGAGCAGTTGAA
GATGATGATGATGAAGAGCCTGATGCTGAACTAGGTCCTGCGAGCAAGAAAAGACGCAGT
ACCAAGAGTGCCAAAGCAAAGAAATCAGCTTTGAATAAGGTCTCTGGTGCTGTGAATGCT
ATACTACAGAAGCTCTGCACTATTCTTGGTTTACTAAAAGACTTGATGTTGATTGAGAAG
TTATCTGATAGTTGTGTTCTACAACTGCTAAAAACAAGCTTTACCACCTTTTTGGTGGAC
AACATACGGCTCTTGCAACTCAAAGCAATTGGTTTGATAACTGGGATATTCTACTCATAT
ACCCAACATAGAACATATGTAATAGATGAAATTGCTCAGCTTCTATGGAAGTTGCCTGTT
TCAAAGCGAGCATTAAGAGCATATCACCTACCTGATGAGGAACAGAGGCAGATCCAGATG
GTTACAGCTTTGCTGATTCAGTTGGTTCATAGCAGTGCTAACCTTCCTGAAGCTTTAAAG
CAAACATTATTTGGGAGTCCCCTCTTGGAAGTCTCGGTTGATGCTAGTTACTTAACCAAA
TGCCATGAATCTGTCCAGGAAACATGTTGTCATTTCTGGACCCGCGTTCTTCAACGTCTT
GCTTCTGTGAAGACTCAAGATGCCTCTGAGTTGAAAGTGATGATTGAGAATCTAGTCACT
GATTTACTGACAACATTGAACCTGCCTGAATATCCTGCTGCTGCTCCTATTTTGGAGGTT
CTTTGTGTTTTACTGCTCCAAAATGCTGGTCTGAAATCTAAGGATACGTCTGCTCGTGCA
ATGGCAATTGATCTTCTTGGCACAATAGCAGCAAGGTTGAAGCATGATGCTCTCCTCGTT
AGGAAGGACAAGTTTTGGATATCAGAAGAATTGCTAAGTGGGGATAGTATCGATCGTAGT
TACCCAAAAGGTGCATGTTCCATTTGTTTTGATCGAAAGGTGGAGAAAGTGTTGTATAGG
TGTCAAGGTTGTCAAAGATTTTTCCATGCTGATTGTATGGGTGTAAGTGAACAAGAAGTT
CCTAATAATAGTTGGGACTGCCAGTTCTGCATCTGTAAGAAGCAACTTCTAGTATTACAA
TCATACTGTGAGTCACAGTACAAGGATGATGAGAAATTGAAACGTGGTCGCTCAGAAAGT
TCTAAATCTTCTGATCCAATTATGAAAGCTGAAATTGTGCAGCAGATGCTTTTGAATCAT
CTTCAAGATGCCGCTTCTGTCGATGATGTCCATCTTTTTGTTCGATGGTGTTATCTTTGC
TTATGGTATAAAGATGGCCCTAAATCTCAACAAAATTTCAAGTACTACGTTGCTAGACTG
AGATCAAAAGCAATAGTGCGTGGCTCGGGGACTGTTTCTTCACTGTTTTTAAGGGATTCA
GTCAAGAAGATTGCTTTAGCACTGGGACAAAATAATTCTTTCTCTAGAGGATTTGATAAG
ATTCTTCACTTGCTTCTGGTTAGCTTAAGAGAGAACTCTCCTGTCATTAGGGCCAAGGCT
TTACGAGCAGTTAGTATTATTGTAGAAGTTGATCCAGAGGTATTAGGTGACAAACGTGTT
CAAGTGGCTGTTGAGGGAAGGTTTTGCGACTCCGCAATATCTGTCAGGGAAGCCGCATTG
GAACTAGTTGGAAGACACATTGCTTCACATCCAGATGTTAGTTTAAAGTACTTCGAGAAG
GTGGCAGAGAGGATTAAAGATACTGGAGTCAGCGTACGGAAACGAGCAATCAAAATTATT
CGAGATATGTGCAATACAAATCCTAACTTCTCAGGGTTTACAAGTGCTTGCATTGAGATT
ATTTCTCGTGTTAGTGATGATGAATCAAGTATCCAGGATATTGTTTGCAAGACATTTTAT
GAGTTCTGGTTTGAAGAACCTTCAGGAGTGCAGACTCAGTATCCTGGAGATGGTAGTTCC
ATTCCTTTGGAGGTGGCTAAGAAGACTGAACAGATTGTTGAAATGCTAAGGCAGTTACCC
AATCATCAGTTTCTTGTAACTGTCATTAAGCGTAACTTGGCCCTTGATTTTTTCCCTCAA
TCAGCGAAAGCTGCCGGAATTAACCCTGTCTCACTTGCTGCGGTACGCCGGCGATGTGAA
GTAATGTGCAAGTGCTTATTGGAAAGAATATTGCAGACTGAAGAAATGAGTAATGCGGAA
ACAGAAGTTCCTACACTTCCCTATGTGTTGGCCTTGCATGCATTTTGTGTTGTGGACCCA
TCACTTTGCATGCCAGCTTCGGATCCTTCCCAGTTTGTGATCACGTTACAGCCTTACCTT
AAGAATCAGGTTGATAACAGAGTTGGTGCACAGCTACTGGAGAGTATAATCTTTATAATT
GATGCTGTTGTGCCTTTGATGCGAAAGTTGCCTCCTAGTGTTGGTGATGAACTAAAACAA
GACTTGAAGCAAATGATTGTCCGACATTCTTTTTTGACTGTTGTCCATGCTTGCATCAAG
TGTCTTTGTTCTGTGAGTAAAAAGGCAGGGAATGGTGGTGATGTTGTTGAGTATCTTATT
CAGTTATTTTTCAAATTATTGGATTCCCAAGCAACTGATAACAAGCAGCAAGTGGGGCGC
TCTCTCTTCTGTCTTGGATTGCTTATCCGCTATGGAAACCCTTTGTTTGGTGGTTCTAGT
AACAAAAATGTTGATGTTGGCAGTAGTATTAGTTTGTTTAAACGATATCTTCAAATGGAT
GATTTTAGTATAAAAGTTAGATCTTTGCAGGCTTTAGGTTTTGCTCTAATTGCTAGGCCT
GAATATATGTTGGAAAAGGACATTGGAAAGATTGTGGAGGCTGCATTAGCACTGAGTTCT
AATGTTCGTCTTAAGATGCAAGTGTTGCAAAATTTGTTGGAATATCTTCTTGATGCGGAA
AGTCAAATGGGAACCGATAAAACCAGTAAAGATCAAGTTCATTCAGTAGAAGATGGCCAC
AGCAGTGTCCCTGTAGCTGCGGGTGCTGGGGATACTAACATTTGTGGGGGTATAGTCCAG
CTGTACTGGGATAATATTCTAGGGAGATGCCTGGACTTTAACGAAGAAGTTCGCCAATCT
GCCCTAAAGATAGTGGAAATAGTGCTCCGACAAGGTCTTGTTCATCCTATAACTTGTGTC
CCATACCTTATAGCACTTGAAACGGATCCTCTGGAGGTCAACCAGAAGTTGGCTCATCAT
TTGCTGATGAATATGAACGAGAAATATCCTGCCTTTTTCGAAAGCCGTCTAGGGGATGGG
CTTCAGATGTCATTTATCTTCATGCGCTCCATTAGTGACAATGCACATGAAAACCAAAGC
GAAAAATCCCAATCAAAGCTTCCTGCAAATTCGAAAGGGAAATCCGATGCTGGGTCTTTA
ACACAAGCAAGGCTGGGAGTTTCCAGAATTTACAAGCTCATTCGTGGAAACAGGGTTGCT
AGGAACAAATTTATGTCTTCAATTGTGCGCAAGTTCGATAATCCTAGCTGGAACGATTCC
GTCATAGCTTTCTTGATGTACTGTACAGAGACTCTTGCTTTGTTACCATTTTCATCTCCT
GATGAACCACTTTATTTGATCTACACTATAAATCGAGTGATACAAGTCAGAGCTGGGGCA
CTTGAGGCAAATTTGAAAGCGATGAGTTCAAATTTGCTGCAAACAGATGCTCAGATGATG
ACTAATAATAACGGGACGGTTCAGCCAGATCCTAGTCAAGCTGCTTATAACCATATGGGA
ACGCTAGACTTGAACGGAACATTTCAGGAGGAGCCGGTGGTTCAGCCTGATTTCTATCAC
ATGACATCCATTGATTTGAATGGTACAGTCCAACAAAACTTCACTCATCAGCCTTTTTCA
CATTACCCTCCTGCAATGGAGACAACACCACATAAGATGACCCCTTCCGTAACTCGTGCT
CTCTCGAAAGATGATATGCAAAAAATACAGGCCGATATTCTTGCTGCCACTGCAGTACAG
CTTCTTATGAAGCTGAAAAGACACCTAAAAATTGTTTACAGCCTGAATGATCAAAGATGC
CAGATGTTTTCTCCAAACGAACCTATAAAACCGGGGGAGGTTCTCACGAGGCAGAACGTT
CCGTTCGACATCGGTGAAACGCACACAACTTTGCCTTCCACGTATCAAGATTTGGTGCAG
AGATATCAGGAATATAAAAACGCTCTGAGGGAAGATGCTATTGATTACTCGACTTTCACA
GCGAATATCAAAAGGAAGCGCCCAACTCCGAGGAGAGGAGGAAAAGCCACACGAACAACC
GGTGGGGATGAAGATGATGATTTTGAGGATGACAACTATACGGGTGGCAGTAGTGTTCGA
AGGACGGGTAATAGTGGACGGAAAAGTTACAACGTAAGAAGCAGTCGGCAGCGATGGTAG
>EDWA@DN5979_c0_g1_i3
AATAGAGTCAAACAAGAATATTTTAGTAATTGGATAAAAATCCTCGAGTCCATGATAATT
AATAAGCTTCCCCCAAAAATAAAATTCCCAAATTTTCACACCTTTTCCCCGCCATTTATT
TTCTTTCTCTCTTTCTTCCCAAATCTTAGGGCTCAAATCCTCTCCTGTTTCTCCAATGAA
ACCCTAATTCCTGTCAATTTTACCCTCAGATTCCTGCTATTATCACTAAGAAGCCACTCT
CTTCATGCTCTCTCTCTGCAGCAAACCTCTCACTTGCCGATTAACGGATCCATGAGCAAT
CCAAGCACCTCATCCTGGGTTTCGGAGCAACCCGGGCAAAGGTTGATGGACACGGCCCAC
TGCGGCATCGGCTTGACCAACACCATCCACTCCGAGGTGGCGCAGTGCTTGCCGCTTCCT
TCCTTGCCCGTTTTCTGTGGTGCCTCGGATCCGGAGCTTCGACTGTTTGACGACCCTGAT
GCTGGAGCTGCCAGGTCTTTGAATCGACCGGAAATTATTGCTCAATCTAGTCGAATTGCT
GATCTGCTTCGCGGAACGGACGTCTCATATCTGAATCTCAGGGATGGGGCAAGTTCAGTT
ACAATTGACGACTTGGAGCCCTTGGAACTTCATGCACAAGTTCTCCAATACAACCCTGCA
GCATTTGATCTCTCAGGTCTTGTCAAGGAGAAACTCTCTGGTGGTGCTGTGTTTGAAAGG
AAGCCGTCCCAGTCGAGTGTTCCTCTTATTGGTCAATTCCAGAGAGAAATTAGCAGCACG
CACAATCAGCAGACTGATGTTGTTGCTAATGATGCTCCAAAATCATCTTCCAGAAAGCCA
AAAACCAAGAAAAAGGCTGATGACATTGGGTCATCAGTTCTACCAGATTCTACAGAGCTT
CAAGATGCCATGATTGGGAACTTCCGTGAGATGCTAGAGGATTTCTGCGGCAGAGCTCAT
ATTCCTAGTGATGATAGGGATGAGATGGAGTGGTTATCATTGCCAGTTAATGATGTTAGA
ATGCTTGTAAATGAGATCATGTCAATACGTGCAAAGAGACTTCTACATTTGGTTCCTGTA
GATATTCTTGTAAAATTGTTACGAATTCTAGATCATCAGATACACCGAGCAGAAGGTTTG
TCTGTTGATGAATGTGATCGTCAAGATTCAGATGTATTCTCATTAGTCTTCTGTGCCCTG
GAATCTATTCATGCTTCTTTGGCAGTAATGGCACATAATGACATGCCAAAGCAATTATAT
CATGAAGAGATTATTGAAAGGATTCTTGAGTTCTCTAGACACCAGATAACGGATATAATG
TCAGCTTATGATCCATCATATCGTGCCTTGCATAAACCAAGTGAAAATGGAGCAGTTGAA
GATGATGATGATGAAGAGCCTGATGCTGAACTAGGTCCTGCGAGCAAGAAAAGACGCAGT
ACCAAGAGTGCCAAAGCAAAGAAATCAGCTTTGAATAAGGTCTCTGGTGCTGTGAATGCT
ATACTACAGAAGCTCTGCACTATTCTTGGTTTACTAAAAGACTTGATGTTGATTGAGAAG
TTATCTGATAGTTGTGTTCTACAACTGCTAAAAACAAGCTTTACCACCTTTTTGGTGGAC
AACATACGGCTCTTGCAACTCAAAGCAATTGGTTTGATAACTGGGATATTCTACTCATAT
ACCCAACATAGAACATATGTAATAGATGAAATTGCTCAGCTTCTATGGAAGTTGCCTGTT
TCAAAGCGAGCATTAAGAGCATATCACCTACCTGATGAGGAACAGAGGCAGATCCAGATG
GTTACAGCTTTGCTGATTCAGTTGGTTCATAGCAGTGCTAACCTTCCTGAAGCTTTAAAG
CAAACATTATTTGGGAGTCCCCTCTTGGAAGTCTCGGTTGATGCTAGTTACTTAACCAAA
TGCCATGAATCTGTCCAGGAAACATGTTGTCATTTCTGGACCCGCGTTCTTCAACGTCTT
GCTTCTGTGAAGACTCAAGATGCCTCTGAGTTGAAAGTGATGATTGAGAATCTAGTCACT
GATTTACTGACAACATTGAACCTGCCTGAATATCCTGCTGCTGCTCCTATTTTGGAGGTT
CTTTGTGTTTTACTGCTCCAAAATGCTGGTCTGAAATCTAAGGATACGTCTGCTCGTGCA
ATGGCAATTGATCTTCTTGGCACAATAGCAGCAAGGTTGAAGCATGATGCTCTCCTCGTT
AGGAAGGACAAGTTTTGGATATCAGAAGAATTGCTAAGTGGGGATAGTATCGATCGTAGT
TACCCAAAAGGTGCATGTTCCATTTGTTTTGATCGAAAGGTGGAGAAAGTGTTGTATAGG
TGTCAAGGTTGTCAAAGATTTTTCCATGCTGATTGTATGGGTGTAAGTGAACAAGAAGTT
CCTAATAATAGTTGGGACTGCCAGTTCTGCATCTGTAAGAAGCAACTTCTAGTATTACAA
TCATACTGTGAGTCACAGTACAAGGATGATGAGAAATTGAAACGTGGTCGCTCAGAAAGT
TCTAAATCTTCTGATCCAATTATGAAAGCTGAAATTGTGCAGCAGATGCTTTTGAATCAT
CTTCAAGATGCCGCTTCTGTCGATGATGTCCATCTTTTTGTTCGATGGTGTTATCTTTGC
TTATGGTATAAAGATGGCCCTAAATCTCAACAAAATTTCAAGTACTACGTTGCTAGACTG
AGATCAAAAGCAATAGTGCGTGGCTCGGGGACTGTTTCTTCACTGTTTTTAAGGGATTCA
GTCAAGAAGATTGCTTTAGCACTGGGACAAAATAATTCTTTCTCTAGAGGATTTGATAAG
ATTCTTCACTTGCTTCTGGTTAGCTTAAGAGAGAACTCTCCTGTCATTAGGGCCAAGGCT
TTACGAGCAGTTAGTATTATTGTAGAAGTTGATCCAGAGGTATTAGGTGACAAACGTGTT
CAAGTGGCTGTTGAGGGAAGGTTTTGCGACTCCGCAATATCTGTCAGGGAAGCCGCATTG
GAACTAGTTGGAAGACACATTGCTTCACATCCAGATGTTAGTTTAAAGTACTTCGAGAAG
GTGGCAGAGAGGATTAAAGATACTGGAGTCAGCGTACGGAAACGAGCAATCAAAATTATT
CGAGATATGTGCAATACAAATCCTAACTTCTCAGGGTTTACAAGTGCTTGCATTGAGATT
ATTTCTCGTGTTAGTGATGATGAATCAAGTATCCAGGATATTGTTTGCAAGACATTTTAT
GAGTTCTGGTTTGAAGAACCTTCAGGAGTGCAGACTCAGTATCCTGGAGATGGTAGTTCC
ATTCCTTTGGAGGTGGCTAAGAAGACTGAGCAGATTGTTCAAATGCTAAGGCAATTGCTT
AATCATCAGTTTCTTGTAACTGTCATTAAGCGTAACTTGGCCCTTGATTTTTTCTCTCAA
TCTGCGAAAGCTGCCGGAATCAACCCCGTCTCACTTGCAGCGGTACGCAGGCGATGTGAA
GTGATGTGCAAGTGCTTATTGGAAAGAATATTGCAGACTGAGGAAACGAGTAACGTGGAA
GCAGAAGTTCCTACACTACCCTATGTGTTGGCCTTGCATGCATTTTGCGTTGTGGATCCA
TCACTTTGCATGCCAGCTTTGGATCCTTCCCAGTTTGTGATCACGTTACAGCCTTACCTT
AAGAATCAGGTTGATAACAGAGTTGGTGCACAGCTACTGGAGAGTATAATCTTTATAATT
GATGCTGTTGTGCCTTTGATGCGAAAGTTGCCTCCTAGTGTTGGTGATGAACTAAAACAA
GACTTGAAGCAAATGATTGTCCGACATTCTTTTTTGACTGTTGTCCATGCTTGCATCAAG
TGTCTTTGTTCTGTGAGTAAAAAGGCAGGGAATGGTGGCGATGTTGTTGAGTATCTCATT
CAGTTATTTTTCAAGTTATTGGATTCCCAAGCAACTGATAACAAGCAGCAAGTGGGGCGC
TCTCTCTTCTGCCTTGGATTGCTTATCCGCTATGGGAACTCTTTGTTTGGTGGTTCTAGT
AACAAAAATGTCGATGTTGGTAGAAGTATTAGTTTGTTTAAAAGATATCTTCAAATGGAT
GATTTTAGTATAAAGGTTAGATCTTTGCAGGCATTAGGTTTCACTCTAATTGCTAGGCCT
GAATATATGTTGGAAAAGGACATTGGAAAGATTGTGGAGGCTGCATTAGCACTGAGTTCT
AATGTTCGTCTTAAGATGCAAGTGTTGCAAAATTTGTTGGAATATCTTCTTGACGCCGAA
AGTCAAATGGGAACAGATAAAGCCAGTAATGATCAAATTCATTCCGTAGAAGGTGGCCAC
AGTGTCCCTGTAGCTGCGGGTGCTGGGGATACTAACATTTGTGGGGGTATAGTCCAGCTG
TACTGGGATAATATTCTAGGGAGATGCCTGGACTTTAACGAAGAAGTTCGCCAATCTGCC
CTAAAGATAGTGGAAATAGTGCTCCGACAAGGTCTTGTTCATCCTATAACTTGTGTCCCA
TACCTTATAGCACTTGAAACGGATCCTCTGGAGGTCAACCAGAAGTTGGCTCATCATTTG
CTGATGAATATGAACGAGAAATATCCTGCCTTTTTCGAAAGCCGTCTAGGGGATGGGCTT
CAGATGTCATTTATCTTCATGCGCTCCATTAGTGACAATGCACATGAAAATCAAAACGAA
AAATCCCAAGCAAAGCTTCCTGGAAATTTGAAAGGGAAATCCGATGTTGGGTCTTTAACA
CAAGCAAGGCTGGGAGTTTCCAGAATTTACAAGCTCATTCGTGGAAACAGGGTTGCTAGG
AACAAATTTATGTCTTCAATTGTGCGCAAGTTCGATAATCCTAGCTGGAACGATTCTGTT
ATACCTTTCTTGATGTACTGTACAGAAACTCTTGCTTTGTTACCATTTTCATCTCCTGAT
GAACCACTTTATTTGATCTACACTATAAATCGAGTGATACAAGTCAGAGCTGGGGCACTT
GAGGCAAATTTGAAAGCGATGAGTTCAAATTTGCTGCAAACAGATGCTCAGATTATGATG
AATAATAACGGGATGGTTCATCCGGATCCTAATCAAGCTGTTTATAATCATATGGCTCCT
CTAGATTTGAATGGAACATTTCAGGAGGAGCCAGTTGTTCAGCCTGCTTTCTTTCGCATG
ACATCCATTGATTTGAATGGTACAGTCCAACAAAATTTCACTCATCCGTCTTTTTCACAT
TATCCTCCTGCAATGGAGACAACAATGAATAAGATGACCCCTTCCGAAACTCGTGTTCTC
TCCAAAGATGAAATGCAAAAGATCCAGGCCGATATTCTTGCCACTACTGCAGTACAGCTT
CTTATGAAGCTGAAAAGACACCTAAAAATTGTTTACAGCCTGAATGATCAAAGATGCCAG
ATGTTTTCTCCAAACGAACCTATAAAACCGGGGGAGGTGCTCACGAGGCAGAACATTCCC
TTCGACATCAGTGAAACACGCACGACTTTGCCTTCCACGTTCCAAGATTTGGTACAGAGA
TATCAGGAATATAAAAATGCGCTGAGGGAAGATGCTATCGATTACTCGACTTTCACAGCA
AATATCAAAAGGAAGCGCCCAGCTCCAAGGAGAGGAGGAAAAGCCGCACGAACAACTGGT
GGGGATGAAGACGATGATTTTGATGATGATGACTATACAGGTGGCAGTGGCGTTCGAAGG
ATGAGTAATAGTGGACGGAAAAGTTACAACGTAAGAAGCAGTCGGCAGCGATGGTAG
>EDWA@DN597_c0_g1_i5
ATGTTGTATGCAGCGTTTCATATTTACTTAAAACTTCTCTCCTCATTGTTGCAGAGGAAG
AGGCCTTTTGTCACTTCCACAATGTCAGATCTTCAAGCACCCCTTCGCCCGAAGAGGAAG
AAGGGCTTGGTGGATTTCTTGGTCCAGTTCCGTTGGATTTTTGTTATTTTTGTTGTCCTT
CCTTTTTCTTCACTGTATTACTTTCTCATATATCTTGGAGATGTCAGATCCGAGATGAAG
TCCTACAAGCAGCGCCAGAAGGAACATGATGAAAACGTTAAGAAAGTAGTGAAGCGTCTC
AAGCAGAGGGATCCAAAAAAGGACGGTCTTGTGTGCACAGCCCGTAAACCATGGGTTGCT
GTTGGAATGCGGAATGTAGACTATAAGAGAGCTCGCCATTATGAAGTTGATTTGTCTGCT
TTCCGTAATGTCCTTGAAATCGATAAAGAGAGAATGATTGCAAGGGTCGAGCCACTTGTA
AACATGGGGCAGATCACTCGAGTCACGGTCCCAATGAATCTTTCCCTTGCTGTGGTTGCA
GAGCTTGATGATCTTACAGTCGGTGGTCTCATCAATGGTTACGGGATTGAAGGAAGCTCC
CACATCTATGGCCTGTTTTCTGATACAGTTGTAGCTTATGAGATAGTTTTGGCTGATGGC
CGTGTTGTTAGAGCTACCAAGGACAATGAATATTCTGATCTCTTCTATGCTATCCCGTGG
TCTCAAGGAACCCTCGGTTTTCTTGTTGCAGCTGAGATCAAACTTATACCCATTAAAGAA
TACATGAAGCTGACCTACACTCCCATAGTGGGGAATCTGAAAGAGCTTGCACAGGGTTAT
ATGGACTCCTTTGCGCCCAGAGACGGTGATCAGGATAATCCAGAGAAAGTTCCCGATTTT
GTAGAAGGCATGGTCTACTCACCCACTGAAGGTGTGTTCATGACCGGGAAATATGCATCA
AAAGAAGAGGCCAAGAAGAAGGGGAATAAGATTAACAATGTAGGTTGGTGGTTTAAACCC
TGGTTCTACCAACACGCACAGACGGCATTAAAAAAGGGAGAGTTTGTAGAGTACATTCCG
ACAAGGGAGTATTACCACAGGCACACAAGATGTTTGTATTGGGAGGGGAAGCTCATCCTT
CCGTTTGGAGATCAATTTTGGTTTAGGTTTCTCTTGGGCTGGTTGATGCCACCCAAGGTT
TCCTTGCTCAAGGCTACTCAAGGTGAAGCTATTAGAAATTTTTACCATGAGATGCATGTC
ATTCAAGACATGCTTGTTCCGCTTTACAAGGTCGGGGATGCCCTTGAGTGGGTTGACCGC
GAGATGGAGATCTATCCCATTTGGCTCTGCCCGCACCGACTGTTCAAGCTTCCAGTCAAG
ACAATGGTGTATCCCGAACCAGGCTTTGAGCATCATCACAGGCAGGGGGATACAAATTAC
GCTCAGATGTTCACAGACGTTGGGGTCTATTATGCACCAGGACCTGTGCTGAGGGGTGAA
GTGTTTGATGGTGCAGAGGCAGTTCGTAAGATGGAGAAATGGCTGATCGAAAACCACAGT
TTCCAACCGCAGTACGCAGTCTCGGAGCTGAACGAGAAGGATTTCTGGAAGATGTTCGAT
GCTGATCACTACGAGCATGTCCGAAGGAAGTACGGAGCTGTCGGAACATTCATGAGCGTG
TACTACAAATCCAAGAAAGGAAGGAAGACCGAAAAGGAGGTGCAAGAAGCCGAACAAGCC
CACCTCGAAACCGCCTATGCAGAGGCTGATTAG
>EDWA@DN597_c0_g1_i6
GGGAATAAGATTAACAATGTAGGTTGGTGGTTTAAACCCTGGTTCTACCAACACGCACAG
ACGGCATTAAAAAAGGGAGAGTTTGTAGAGTACATTCCGACAAGGGAGTATTACCACAGG
CACACAAGATGTTTGTATTGGGAGGGGAAGCTCATCCTTCCATTCGGTGATCAATTTTGG
TTTAGGTTTCTATTGGGCTGGTTGATGCCACCCAAGGTTTCCTTGCTTAAGGCTACTCAA
GGAGAAGCTATAAGAAATTATTACCATGAGATGCATGTCATTCAAGACATGCTTGTTCCT
CTTTACAAGGTTGGGGATGCCCTCGAGTGGGTTGACCGAGAGATGGAGATCTATCCCATT
TGGCTCTGCCCGCACCGACTGTTCAAGCTTCCAGTCAAGACAATGGTGTATCCCGAACCA
GGCTTTGAGCATCATCACAGACAGGGCGACACACATTACGCTCAGATGTTCACAGATGTG
GGGGTCTATTATGCACCGGGCCCTGTGCTGAGGGGTGAAGTGTTTGATGGTGCAGAGGCA
GTTCGTAAGATGGAGAAATGGCTGATCGAAAACCACAGTTTCCAGCCGCAGTATGCAGTG
TCCGAGCTGAATGAGAAGGATTTCTGGAAGATGTTCGATGCTGATCTCTACGAGCATGTC
CGTAAGAAGTACGGAGCTGTAGGAACTTTCATGAGTGTGTACTACAAATCCAAGAAAGGA
AGGAAGACCGAAAAGGAGGTGCAAGAAGCCGAACAAGCCCATCTCGAAACCGCATATGCA
GAGGCTGATTAG
>EDWA@DN597_c0_g1_i7
GGGAATAAGATTAACAATGTAGGTTGGTGGTTTAAACCCTGGTTCTACCAACACGCACAG
ACGGCATTAAAAAAGGGAGAGTTTGTAGAGTACATTCCGACAAGGGAGTATTACCACAGG
CACACAAGATGTTTGTATTGGGAGGGGAAGCTCATCCTTCCATTCGGTGATCAATTTTGG
TTTAGGTTTCTATTGGGCTGGTTGATGCCACCCAAGGTTTCCTTGCTCAAGGCTACTCAA
GGTGAAGCTATTAGAAATTTTTACCATGAGATGCATGTCATTCAAGACATGCTTGTTCCG
CTTTACAAGGTCGGGGATGCCCTTGAGTGGGTTGACCGCGAGATGGAGATCTATCCCATT
TGGCTCTGCCCGCACCGACTGTTCAAGCTTCCAGTCAAGACAATGGTGTATCCCGAACCA
GGCTTTGAGCATCATCACAGGCAGGGGGATACAAATTACGCTCAGATGTTCACAGACGTT
GGGGTCTATTATGCACCAGGACCTGTGCTGAGGGGTGAAGTGTTTGATGGTGCAGAGGCA
GTTCGTAAGATGGAGAAATGGCTGATCGAAAACCACAGTTTCCAGCCGCAGTATGCAGTG
TCCGAGCTGAATGAGAAGGATTTCTGGAAGATGTTCGATGCTGATCTCTACGAGCATGTC
CGTAAGAAGTACGGAGCTGTAGGAACTTTCATGAGTGTGTACTACAAATCCAAGAAAGGA
AGGAAGACCGAAAAGGAGGTGCAAGAAGCCGAACAAGCCCATCTCGAAACCGCATATGCA
GAGGCTGATTAG
>EDWA@DN597_c0_g2_i1
CCTGTGTACAATTACAATTTACAAATACAGTCTCTCTCTCCTTCAGCCGCTGTTGAATCA
TTCATACATGAATCAAACAAAGCCAAAAAAGGCATGCTTCAAATGTGCAACCTTGAATCC
TACCCTCCCGTCTTCCGCCATCCCAGCGCTTCTCCTCCCCAACTCACCACCGCCAACTCC
ATGGAAGATTCATCTTCGTCTTCATCAGTCCCTATTCCCGTGGTGGATCTTCAGAGGCTC
AGCCAGGAAACCCTCGGGGAAGCTTGCAAAGAATGGGGTGTTTTCCGTTTGGTGAACCAT
GGGATTCCTGCCAGCCTTTTGAGCAAACTGGAGGAGCATGTGAGGGTGTTGTTCTCGCTA
TCCTTCGAGTCCAAACAAGCCCTAGTGAGCAACCCATTGTCTTACTTCTGGGGCACCCCT
GTCCTAACCCCATCCGGGGATGCCCTAAGGGGTGCCTTGAATTTGAATTGGTTGGAGGGC
ATCAATGTTCCGCTGAGTCAACTCCCGCTGTTCCAGTCTGAGGATTCAAGGCTTGAAGAT
TTCAGGCATTTTCTGGAAGAATATGGAAGGCACCTTTCGAGAATTGCTACAACCTTGTTT
GAAGCAATGGTGAAGAACCTGAATCTGTGTCCTAAACAATCCGAGTCTAGTTTAGATAAA
TCGAGTGGATTCATTCGCCTTTACCGGTACCCACCGAGGTCCGTGGTCGACGAGGCCTGC
GGCATGATGGAACACACTGATAGCTCACTGCTCTCCATTGTGCACCAGGACCAAGTCGGG
GGACTCGAGATTTTCAAGGACAATAAATGGCTCCTGGTTAACCCAATTTCAGACACCCTA
CTAGTCCATATCGGAGACATGATGCAGGCTATAAGCGACGACCAATACAGGAGTGTGAAA
CATAGAGTGAGCGTGAACAAGCAGGAGGAGCGGGTCTCCATCTGCTACTTTGTGTTCCCG
GCAAAAGGCAGCGTCGTCCGCAGCTCTAAATACAAACCTTTTACTTACACCGAGTTCCAG
CAACAAGTGCAGAACGACACCAAGACTCTAGGTTATAAAGTTGGTCTGCAAAGATTCAGG
CTTAATGCACCTGTTTAA
>EDWA@DN59802_c0_g1_i1
ATGGTTGATTTGGACATCCAGATCCCTGCAACATTTGATCCGTTCGCCGAGGCCGGGGAA
TTAGGGGGCACCGGGACCAAAGAGTATGTTCATATCCGAATCCAACAACGGAACGGGAAG
AAGAGCTTGACGACGGTTCAAGGGCTGAGGCATGATCTGAGCTACGAGAAGATCCTCAAG
AGCCTGAAGAAGGACTTCTGCTGCAACGGCAACGTCGTCAAGGACAAGGAGCTCGGCAAG
ATCATTCAACTCCAGGGCGACCAGCGCAAGAACGTGTCGCAGTTCCTTGTTAACGCTGGT
ATCGTGAAGAAAGACCAGATCAAGATTCATGGTTTTTAA
>EDWA@DN59804_c0_g2_i1
ATGAGGAAGCTAAAGTTTCATGAGAAAAAGCTGTTGAAGAAAGTAAATTTCTTGGAATGG
AAAAGAGAAGGTGGCCACCGAGAGAATCAGGTTATGCACCGTTATCATGTCACTGGTCGT
GACGATTATAAGAAATATTCGAGTTTGTGCCGGATGGTGCAGAAGTTGGTGAATATATTG
AAGCAGATGGATCCCCGAGACCCTTCTCGAATCGAGATGACCGATTTGCTGTTAGAGAAA
CTATACAATATGGGTGTAATCCCAACCAGGAAAAGCTTGGCTCTATGTGATCGGTTATCG
GTATCATCTTTTTGTAGGCGTAGGCTCTCAACTGTTTTGGTGCACCAAAAGTTTGCAGAG
CACTTAAAAGAAGCAGTCACATATATCGAGCAGGGACATATTCGAGTCGGTCCTGATACA
GTTACGGACCCGGCATTCCTTGTAACAAGGAACATGGAAGACTTCATTACATGGGTAGAC
ACATCCAAGATACGCAGGAAGGTGCTGGAATACAATGAGAAGTTGGATGATTATGATGCC
ATGAACTGA
>EDWA@DN5980_c0_g1_i1
ATGCAGCCACCTCCTCCGCCACTTCCCCAAAGTTCTCCAGGTTCTTCAATTCCTCCACCA
CCACCTCCTCCAAGTTCTCCTCCACCACCGCCTCCTCCAAAGGAGAGTGCTGCTGGGGAC
AAGAGGTTAAGTGAGCGCAGTAGAGGTGGGACTAGGGAATTTTTGGGTTCTGGACGGCGT
GAACACGGTCATTCTAATCATGGGATTGGAAGTAGAGAGCACAAGCCAGTTATGCCTCCT
TCAAAGAAGCCTAATGGACCTGCTGGAAGGGTGGAGACGGAGGAAGAAAGAAGGTTGAGG
AAGAAGAGGGAGTTTGAGAAGCAGAGGCAAGAGGAGAAGCATAGACAGCAGATGAAGGAG
TCC
>EDWA@DN59812_c0_g1_i1
ATGGATTCTCAATACCCGAATCAGAAACCCTCTCTTTACCCGGAACTGATCCAAACAAAC
CCTGAAATCCCCCAATACTCTTCTTATTCTTCTTCCAGCAACCTTTACCCCACCATTGAC
AAGCGTGATTTCGACGAAAACCTTTTCCCGGATTTTTCCCCATATTCCGATAGCCGCCGT
AACGGCTACGCATATCCTCCTTCTGCGCCAACGGCCCACTATTCTCAATTTCCCGTTAGC
AGCCATAACGTCTACTCAGTTCCTCATTTTGCGCCAACGGTCCACCCGTCCCAATATTCC
GTTAGCGGCCATAACGGCCACTCGGATCCTCCATTCGTGACAACGGCCCCGCCTGAGACA
TTTCTCGTTAGCGGCTCTAACGACCACTCAGATCCTCCTTTCGCGCCAACGGCCCCGGCT
GAAGCTGTGGAGGAAGTTTTAATCAGAATCCCCGGCGCCATCGTAAATTTGATCGACAAA
TCTTACAGCGTCGAGCTCGCTTGTGGCGATTTCGCGGTGGTTCGTCTCTGGCAGGACAAC
AACATTGTCGCTGTACTCGCGCATGTTGCTGATGAAGTCCAATGGCCAATTACGAAACAA
GGGACCGCTGTTAAACTTGACGATTCTCATTATTTCTTCTCTCTTCAGTTCCCTAAGGAA
GCCGATTCGATTGAAGACGATGGTGGAAAGATTAAGACTTCCGAGGAAGGCTCTGACTTG
CTTAGTTACGGTTTGACAATAGCCTCGAAAGGACAGGAAAATTTGTTGATGCAATTGGAT
GATATACTACGATGTTATAGTTGTTTTACTGTGCAGGAAGTGAAGGGGAAAGGGGAGGAG
GTTTTGGATGGAGGGAAGAACATGTCCCCGGAGGATTTGAATTCAGCAAGCATGAAGGAG
GCGATGGAGGGGAGATGTGCGGCCTATTGGACTACACTGGCGCCTAATGTAGAGGAATAT
AGTGGGAAAACGGCTAAAATGATTGCGGCCGGATCTGGGCAGTTGATCAGGGGGATACTG
TGGTGTGGAGATGTGACAATAGATAGATTGAATAGAGGGAATGAAGTATTGAAGAGCAGA
ATGACTCCGGCCGAGGAGGATTTGGAGATTAGTCCCGAGACATTGAAGAGGATACAGAGG
ATTAAGAAGGTGACAAAAGTGACGCACAAAGTGGCAAAGGGGGTTCTCTCTGGGGTTGTG
AAAGTATCTGGATATTTCTCAAACTCAGTTGCAAACTCGAAACTGGGCAAGAGAGTTTTT
CGGCTCCTACCTGGAGAAATGGTTCTTGCTACCCTGGATGGATTTGATAAAATTTGTGAT
GCTGTTGAAGCAGCTGGGAAAAACGTGATGTCAACATCATCCTCTGTGACGACTGAACTT
GTCAACCAAAAGTATGGAGAAAAAGCAGCTGAGGCTACAGGCGAAGGGCTGAATGCTGCA
GGGCATGCTATGGGAACAGCATGGGCTGCATTTAAACTCCGAAAGGCACTAAACCCCAAA
AGTGCTCTTAAATCTAGCGTGCTAGCCAAGGCTGCTGCTAAGGCTACTGTTGAAGAGGCA
AAGGCAAAGGCAAAGGCAAAGAAGTGA
>EDWA@DN59813_c0_g1_i1
ATGGCGGCTTTCAGTGGTTTATCAGCTTCCCAAAGTCAAATCTTGTGTCGCTGCTCTCCA
CCTATCTCTTCTCCTGCCTTCATTTCGCCTCCGCTTCATTTCAAAAAGCAAGCGCCAGTT
CGGAAATTGCTTCTGGTTCCACTTAAGTGTTCATCTACAGGGCCGAGTCAAGATGCTGAG
TCAGAAACTGAAACGGTATCGGCTCCATCTTCTTCTGTTTCAATGGCTTCGACCAATTCC
ACGTATAATTGGCGTGCGGGGATTGGTGCCGTCGGGCTTCTTGAAACTGCCTACTTGACT
TACCTCAAGCTCTCCGGCTCCGATGCCTTTTGCCCTCTCGGTGGTGGAAGTTGCGGAGAT
GTCCTCAACAGTGATTACGCCCTCATTTTTGGTCTTCCTCTTCCATTGCTGGGACTGATT
GCATATGGATTCGTTACAACACTCAGCTTGCAGTTGAGCAGGAAGAACTTACCTTTGGGG
ATCAATGAAACGGACGGGCGTTTACTATTGCTTGGGATCACTACCTCCATGGCTGCTGCT
AGTGCATACTTTTTGTACATACTGAGTACAAAATTTGCTGGAACTTCTTGCTCCTACTGT
CTAGTGTCGGCGTTATTATCGTTTAGTTTATTTTTCATCAGCCTAAAGGATGTTGGGTTG
CAGGAGGTACAGAAAGTGGTGGGTTTACAGGTGTGCATAGCAAGCTTAGTGGTTGCCACG
TTAAGTACCTCGTACAGCAATTTACCATCTGCGCCTTCAAGCGCGGCTAACATTAACCTT
CCATATTTTACGACTGAGATAACAACAAAATCAAGTCCTTTTGCTATTTCTCTTGCAAGG
CATCTACATTCTATTGGAGCTAAGATGTATGGGGCTTTTTGGTGCTCTCACTGTCAAGAA
CAAAAACAGATGTTTGGACGTGAGGCAGCAAAGTTGTTGGACTATATCGAGTGCTTTCCT
GATGGATATAAGACAGGAACTGTAATGATCAAGGCATGTGCAGATGCAAATTTGGAAGGA
TTCCCAACCTGGGTTATTAATGGTCAGGTTTTGAGTGGAGACATGGAATTGGAAAAACTT
GCTGAGGTATCCGGGTTCGAATTCAATGGATGA
>EDWA@DN59819_c0_g1_i1
ATGGGTTTCTCCGAGAGATGTAAGAACCACCCAAATCACAACGAAAAGCAAGGGGTTTGC
GCTTCATGTTTAAGAGAAAGATTGTCTCTTCTTTGTTCTGCTTCATACAAAGAAGCTAAC
TCCGCACTCTTCGCTTCTTCCTCTTCTTCCCCCTATTTTTCTCCGGCCGAAAACTCTTCG
TCTCCGTCTTCCACCTCCGCTTCTCCCGCCGCCGCTCAACATCGTAAGAAGAACGGTTTC
GGCGGGACGGGAATAAAGGGGCTGTTCTCGTCGTCGTCACTGTCGACGTCGTCTTCGTCG
ATCATGGTGAAGTTCGGTAGTATTAAGGGTTTGAAGAAGAGTAGATCGATTGCTTTAGTG
ACAAGGAACACGGAGGAAGAGGAGGCTAAGACCGTGAAGAACAAGAAAAAAGGGTTTTGG
TCAAAGTTGCTGAGTTTCAAAGGGAAGAAGAATCTTCTCACGCATTCAACGAGCATGAGA
TTAATGATCGGTAGAGTTAATTAA
>EDWA@DN5981_c0_g1_i1
ACTACACCCAAAGCCTTCCCTTATGGCTACAACTACAACCCTCACTGCCTTAGCCACAGT
GTATCATCGTCATCGTTGGATGTTGGGGTGGTGCCGGATGGAAGTGCGATGACGGACTTA
TCAGTCCCGTGCGGGAAAGGGTCGACGGAATCAACCCATCAGACGGTGGTGGTGCAACTT
TCATCGGCGGAGAGAGAAGCGAGGGTGTTGAGGTACAGAGAGAAGAGAAAGAACAGGAAA
TTCGAGAAAACGATACGTTACGCCTCGAGAAAAGCTTACGCGGAGGTGCGGCCGAGGATT
AAAGGGAGGTTCGCAAAGCGCAGTCACATCGAAGCCGAAGCCGATGGCGGTGCCGGTAAC
ATGTATGGATTCGGCGTCGTTCCGTCGTTTTGA
>EDWA@DN5982_c0_g2_i3
TTGAATCTGCAGAGATTTAAAAGCCTGAAAGCTGAAGCATATCGATTCTCAAGAAACTGT
CGACTCTCTTATAATTTTCCAAAATCCGAGAAGTACCCATTTCCCAGAATTGTTCAAGAA
ACAATGGGTCGCTCTTGCTTTCTCAAATCACTTCTTGTTTCAATGCTTTTGCTTCTGTCT
TTCTCTCAAGATCAAGGATTTTGCACCAGGAAACTGATGGAGGCTGTTGAGTTTGAAAAT
TCCACTGCTCAATTGGAGGAAAGTGCAGGAACAATGATTGAAATAATGGATTATAAAGAT
CCAGAGCCAAATGTTAACCCCAAAACTGGTTACATATTTAACCCTCCTCCACAACACTAA
>EDWA@DN59832_c0_g1_i1
ATGAGATTGAACTGGAACTCATGGTCTCTCAACAAGGACCATCACTTGCTTGTAAAGCTT
GCAATTTCCATTCTCTTACTGGGTTTTGCTTTTAGGCTCCTCTTTTTTAGTTCCGATGGA
TTTGCTGCTGATTTCCAATCCCTCATGTTTGAGAAACAACTTGTTCAAGAACCAGACTTG
AAGCCTCCTGTCCCCCTTGTAATGCCTGAAAATGAAGACCAATTACCTCTTGATATTATT
TTAGAGAAGTGTGATCTCTTTACAGGGGATTGGATTCCCAATCCCTCGGGTCCGACCTAC
ACCAACGAGAGCTGTCCCTTGATAGAAGGTCATCAGAATTGTATGAGGAACGGCCGCCCT
GATTCCGGGTATCTACACTGGAAGTGGAAGCCACGCGACTGTCAGTTACCTCGATTCGAT
GCCAAGAGATTTCTGGAGTTGATGAGAAATAAAGCATGGGCTTTGATCGGCGATTCCATA
TCTCGCAACCATGTGCAGTCATTGTTATGCATGCTCTCCACAGTTGAACAAGCTGTTGAA
GTATACCATGATGAGGACTACAAATCAAAGAGATGGCATTTCAAGTCATACAATTTCACA
GTATCAAATATTTGGTCTCCTTTTCTTGTAAAGGCTTCTATTTTCGAAGATAACAATGGC
GTTTCTACTGCAGAAGTTCAGCTTCATCTGGACAAACTTGATAAGACATGGACAGATCTC
TACCCGAGCCTAGATTACATGATAATCTCGACCGGAAAGTGGTTTCTCAAGGCTGCAATC
TACCATGAGAATGACACAGAAGTTGGCTGCCATATATGTCCAGGAAAGAACCTGACCGAA
TTAGGATTTGTCTATGCTTACAACAAAACCCTCCACTATGTCATGGACTTCATTGCAAAC
TCAAAGCACAAGGGGTTGATCTTTTTCAGAACATCCACACCGGATCACTTTGAGAACGGG
GAATGGCATAACGGAGGGACTTGTCCGAAGACAACGCCGACTAAAGAAGGGGAGATTGAA
ATAAAGGACTTGAACCGAATCCTACGTAACGTCGAATTAGAAGAGTTTGAGAAGGCAGCT
GCAAAAGCTGCTAAAAATGAGGTGAATCTTAAGCTTCTCGACTTCACAAATTTCTTATTA
ATGAGACCAGACGGACATCCGGGTCCATACCGGCAGTTTCAGCCTTTTGCGGAGAACAAA
ACGGCAGCGGTTCAAAACGACTGTCTACATTGGTGTTTACCTGGACCAATAGACTTCTGG
AACGATGTGATTATGGAGATGGTGGTTCGTGGTTAA
>EDWA@DN59837_c0_g1_i1
ATGTCGGCAAGGGTAATCACGGTGTCCCAAGACGGAAACGGCGACTACCGAACTGTGCAG
GAAGCGGTTGACACAGTCCCACTATGCAACACTTGTCGGACCATCATTCGACTCTCGCCC
GGCGTTTACAAGCAGCCTGTTTATGTTCCCAAAACCAAGAACCTCATCACCTTGGCCGGT
CTCCGTCCCGAGCTCACAGTTCTCACATGGAACAACACCGCCACTAAAATCCAACATCAC
CAGGGTTCGAGGTTGATTGGGACTGGTACGTTCGGCTGTGGCACTGTGATTGTTGAAGGA
GAGGATTTCATTGCTGAAAATGTCACTTTTGAGAACTCTTCTCCCGAGGGTTCAGGGCAA
GCTGTTGCAATCAGGGTAACGGCGGATCGATGTGCGTTCTATAATTGCAGGTTCCTCGGC
TGGCAGGATACTCTATACCTGCATTACGGAAGACAATACTTGAAAGATTGCTATATTGAA
GGAAGTGTAGACTTCATCTTCGGAAACAGCACAGCTCTCTTAGAGCATTGTCATATACAC
TGCAAGTCGGCTGGATTTATAACTGCACAGAGCAGGAAAACTTCTCAGGAATCGACCGGT
TACGTGTTTTTGAGGTGCGTCATAACCGGAAATGGAGGGTCTTCATATTCATATCTCGGG
CGTCCGTGGGGACCCTTTGGAAGGGTGGTCTTTGCCTACACATACATGGATCAATGTATC
AAGCATGTTGGTTGGAATAACTGGGGAAAAGTTGAAAACGAGAGAAGTGCTTGCTTTTAC
GAGTACAGATGTTTTGGCCCGGGCTGCTGTGAATCGAAACGGGTTACTTGGGCTCGAGAA
CTGCTGGACGAAGAAGCAGAACAGTTCCTTATGCACGGATTCGTGGACTCAGACCCGAAC
CGACCTTGGCTTGCTCAAAGGATGGCCCTGAAAATACCATTGTCTGCTTAG
>EDWA@DN59839_c0_g1_i1
ATGGGAGAACACATTACTAGCAATATGCAAGTTCTTCATGGAGACCAATCACTTGAAGAA
GATGAAGAAGAAGAAGCACTTTCTCTTTGTGACCTTCCCTTGGATTTAGACACCAATACC
ACTCCTCGAAATGATCCGAATCAGGCTGCTCGAACTCGAATCTCTTCACCCGAAGTCGCT
TTTGAGTTCTTCGGGTTTCGCAACGATGACACCGGCTCCGATATGTGCCTAGCCGAAGAC
ATATTCTCAGGCGGGAAACTCGTTCCTTCCGGTGAAAAACCCCACGTCTTACGCAAACGA
TCCGGGTCGCTGTCCGAGTTACGTAGCGGCAGCTCCGCCAAAAGCAGCGACGCGCTTCTT
AGGATCAGCCGTTCTTTGGATTCTCAGAAGCAGAAGCTTCACCGTCTCGACGTGAAGGAG
AGGGTTACGTCGGCGAAAAGCTTCGACCAATCCGAGGTTTCGCCTAAGAAGGTGGTTAAG
CCTAGGTGGTACGTTTTCATGTTCGGATCGGTTAAGTTTCCGCCGGAGATGGAGCTTAAA
GATATCAAGAGCCGGCAGTTCCGTCGGAATCCGTCCGTTATGTTCCCAGATTACGGGAAA
AAGGTGGCGGATAACAACCTGAGCTCCGACAAGAGTTCTTCTTCTTCTTCTTGGTTCTTG
TTAAAAGCGTTGAGTTGCAGGGATTATACCAGCGTTGCTGTAACGTCGTCGTTTTACTTG
CCTCAAGCCTGA
>EDWA@DN5983_c0_g1_i1
CCACCTCAGTTGGAAGAACATTTTTCCCGTCCTATGAAAGAATTTGTTTCTTTATGTTTA
AAGAAGGTACCTGCTGAGAGAGCTAGCGCCAAGGAACTTCTCAAGCATCGTTTTATCAAG
AATGCTAGGAAGAGTCAGAGGCTTCCGGAAAGAATTAGAGAGCGGCCAAAGTACCAATTA
AAGGAAGATGTCGAAACCCCCAGAAACGGCCCCAAACCTTTAGGAGAGTCAACTGACACT
GTGAAGGTGGCAAGAGATATAGGAGGTGAAGGAACTGTTCGAGCCAGTAATCAGGGGAAA
ACATTTAGAAGTTCTGGATGGGACTTCAGTATTGATGGAACACAGAATACAGGCACCATT
CGAAGTGCCCCAAAACCTCCTCAAGTTAGAGAAAGGAAACCAGATGTCTCGTATAATCAA
GCTATACCAAGACCTCCGAGTGGGAATGTGCTTAATGAATTCCCTGATGTTCCCTTTGGA
AAAGGCACTAGAGAGTCAGATTCTGATGAAAATCAGGATAATTACCATGATGATGAAACA
TCAGTCAGTGGGTCAGGAACTGTAGTCGTAAGATCTCCTAGAGGATCTCAATCATCTGCA
TTGGTTCGTGACCCAAGTTCTTTTTCTAGCAGTGAATATGCCTCTTTTGAAGATGCTTCT
ACCAGTGGAACTATTGTTTTCCGTGGCCAACATGATGATTCTGATTCTCCTCAAACTCCA
AGATCTAGGCTATATATTCAAGGGAAACCTTTGACTGCATCAGCTGAAGATAGTACAGCA
AATCTTGCCGAGGCAAAGGCTGCAATTCAAGCCGGGCTGAGGAAAGGAAATGCTAGAGAC
AGATCTGCAAAGAGCAAGAACAGTACTCCGGGAAACGGAAACGGAAACAGAAGAAGAGAT
CAAATGAGTAAGAGTTCTGACTCTTCCAGTTCTCATGAATATTTTGATACACAAAGAGCA
TTCCCAAGAACACGTCAACCAAGTGATGATGAAGAAAATGCAAAGATCGCATCATCATCT
GTACACCTATCCATGTTGCTTATCCCTTCCATTAAAGAGGTAATGGCTGATGATTCAGAA
GGGTCAGTTACACGTGCAGTTACAAATTCTCTCATACATATGGAGCGTACAAAACCTGGA
TCTTGTGAAGCACTTGTTTACAAGTTGCTCGACCGATTGGCAAGCTCGAAGGAATCATCG
ATGAAAGATATGCAGGAGCTTGCATCTCACTTGTTCAATAAGGGTGAGATAATTCCCGGG
GATATGCAAAATAGAAGCCCATACACTGACAGTAAGAAAAAGGCGCGGCATAAAGAACTT
CATTCGAATTCCAACTTGAGCCCTCTAGCAAGATTTCTTCTTTCCAGATGGCAAAGCCAA
ACTTCGCGGGATCTCGACCCTAGTTAA
>EDWA@DN5983_c0_g1_i3
ATGAGCAAGAACAGTAGTCCGGGAAACGGAAGCAGAAGAAGAGATCAAATGAGTAAGAGT
TCTGACTCTTCCAGTTCTCATGAATATTTTGATACACAAAGAGCATTCCCAAGAACACGT
CAACCAAGTGATGAAGAAGAAAATGCAAAGATCATGTCATCATCTGTACCGCTATCCATG
TTGCTCATCCCTTCCATTAAAGAGGTAATTGATGATGATTCAGAAGGGCCAGTTATGCGT
GCAGTAACAAATTCTCTTGTACATATGGAGCGTACAAAGCCTGGATCCTGTGAAGCTCTT
GTTTACAAGTTGCTCGATCGATTGGCAAGCTCAAAGGAATCGTCAATGAAAGATATGCAG
GAGCTAGCTGCTCGCTTGTTCAACAAGGGCAAGATAACCCCCGAGGATTCGCAAAATATA
ATCCCAGGCACCGACAGTAAGAAAAAGGTGCAGCATAAAGAACTTCATTCAAATCCCAAC
TTGAGCCCACTCGGGAGATTTCTACTCTCCAGATGGCAAGGCCAAATTTCGCAGGATCTC
GACCCTAGTTAA
>EDWA@DN59851_c0_g1_i1
ATGGGCTGCTGCTTCAGCTCCACCTCCACCGCCACCAAACCCCACGATCCACCGTGCCAA
ACCTCCCTAAAACGCCACCATTCACCTCTCCAACCTCCCATTTTACACTCCCACAAAACC
CCATCTCCTCCTCATGACGATGAAGAAGAAGCTGTTATAAAAGAAGTATTGGTGCTTTCA
GAAACACCCAAACCGGCCCACGACAACCAACAAGAGAATATCACTCAAACTCCTCCGGTC
CTGCCTCCACCATCACCACCCAAAACCGAAACACAGGTTTCCCGTCCGGTCAAGGAACAG
CAGCAACAAGAGCAAGAAGCCTCTCATATCTCTCAACAATCAGAGATTTACAGCGTCTCT
GAAACCATAACAACAACAACTACGACGACGACGACAGCAACGGAGTGCTTTAAAGAAGAT
GAAGCAACGAGCAAAGACAAGAGCCAGCTCAAACACAAGTCCCCGGCAAAGGCTATCAAA
AAACGTCCCAACAATGGAGACCCTCCCGGTGTTCGAGCTAGAAGAGAAAGTGCCCGTGGT
CGAGGACGGGGACCGAGGACCGTGCAACGTAACGTGGGGTCCAGGTCCAGGTCACCGGGA
ACCGGAAGAGCCGGTGGAGTGAGCAACGGTGCCGTCGGGAAGAGTAGCAAAACCGACAAA
AAGACAACTAGTAGAGCGAGCGCGACAGTGGAGGGCCAGAGTAAGAGAGAGGAAGATGAG
AAAAACGACGTATCGGAGCAGCAACAAGGCACGGAGTCAATCGAGAATCCTCATGTTTCT
TTAGAGTGCTTCATATTTTTATGA
>EDWA@DN59852_c0_g1_i1
TCAGAGCAGCCTCAACATCAAAAGAAAATGAGTCACAACGAGTTCTACTCCCAAGTAAAT
GTACCCTTTTCGTGGGAGCTCCAACCAGGGGTCTCGAAGGCGACGAGTAAAAATGGCAGC
AGCACCGATACGAGCCGTGTCACCCCGAATTTACCCCCTCCTCCTTGCCTTTCAGAGAGT
GCTCGGTTCTGCCTCAATGGTTCGACGAGAAGTTTAGCGAGGAAGGGTAATGTCAACAAG
CGGGACGACCCTTTCGTAGCAGCTTATAGGAAATGCACAGAGTACTCTAACGGCGAGTCG
TGCACAGATGACGAAATCGATGCCTGCAGTGGCACGAATTGGACTAGGAAGAACATGTTC
ACTCTGTCATGTAAGTATTCATGCAGTGTTAGCAGGGATACTGCGGTTCGAGTGTCTCAT
TGCTCGAAAGAAAAGGCAAAGGAAGAACACAAGCAAAGAAAATGA
>EDWA@DN59856_c0_g1_i1
ATGCCTTCTCATGCTTGTGTTCTCCGTTTCTTATCTCTTTTGCTCTGTATTTCCCCCATC
ATCGCCTCTGCTCTGCATTTGCCACTCCAAGTCACACGGTTCGATGCCAATGACCCATCT
CCAGATCCGTACCAGATCCTCAGCCACCTTGTCTCTTCCTCTTTAGCAAGAGCTCATCGC
CTGAAAAACCCCCGACCCGGCGGCGGCGGCGGCAACAACACCGCCACCCCACTCTTTTCC
CACAGTTATGGAGGTTACTCCATTTCTCTCAGCTTCGGTACTCCGCCTCAAATCCTCCCT
TTTGTCATGGACACCGGCAGTGACTTCGTTTGGTTCCCTTGTACCCATCGCTATGTCTGC
AAAAAGTGCTCCTTTTCGTCTTCTTCCTTAAGTAACACTACCATCCCGTCTTTTATCCCT
AAATTATCTTCTTCTTCCAGGCTTGTCGGCTGCCGGAACCCAAAATGTTCATGGGTCCAC
CACAGCAACCAGACCCAATGCGACGAATGCCAAAACAGCCCCAATCCCCAAAACTGCACT
CAGGTCTGTCCCCCTTACTTCATCCTCTATGGCTCGGGAACCACGGCGGGGGTTGCACTG
TCGGAAACGCTGAATCTTGGTGACAGAACTGTCTCCAATTTCTTAGTCGGATGCTCTGTT
TTCTCTTCCCGACAACCCGCCGGCATTGCCGGTTTCGGCCGTGGCCTGCCTTCTTTACCT
TCTCAACTTAAGCTACATAAATTCTCTTACTGTCTCATCTCCCGCCGTTTCGACGACTCT
CCTAGTAGCAGCACTTTGATACTGGATAGTACCTCCGATTTCGATCGGAAAACGAACGGT
TTAATCTACACACCGTTTCTCAAAAACCCCGTTGTCGAAGGCAAAGAAGCTTTCCAGGTT
TATTACTACGTTTTTTTAAGGAAGATAACAGTTGGTGGCCGCCGCGTTAAGGTTCCTTAC
AAGCTTCTTTCGCCCGGAAAAGGCGGTGATGGCGGCACCATCGTGGATTCTGGCTCGACT
TTCACTTTCATGGCTCGCGAGATATTCGTGCCCTTAGCTCTAGAATTCGTGAAGCAGGTT
AAGAATTACAGTCGAGCTCGTGACGTTGAGGTCTTAACGGGGTTGATGCCCTGTTTTAAT
GTTAGCGACGGGGGGAAACCAGTGGAGTTCCCTGAGTTGAGGTTTCATTTTAAAGGCGGC
GCGGAGATGGCGCTGCCGCTGGAGAATTATTTCGCGGTGGTTGGAGATGGGGTGGCATGT
TTGACGGTGGTGACAGATGGCGGTGTCGGTGGAGGAAAGGCTGAAGTGGGGCATAGTGGA
CCAGCTGTAGTGTTGGGGAGTTTTCAGATGCAGAATTATTACGTGGAATATGATCTGAGG
AATGAGAGGCTAGGGTTAAAACCACAGTTATGTATATAG
>EDWA@DN5985_c0_g1_i1
AATGTAGAGCCTCTGGTTCAAACTTGCATGACTACTCTGTCCTCCAAAATTGTGAACCGA
TGCAAGCGCCCTTTGGCTGAGATTTCTGTTAAAGCAGTTCTCTCTGTTGCTGATCTAGAG
AGGAAAGATGTCAATCTAGATCTGATTAAGGTTGAGGGGAAAGTTGGGGGGAAATTGGAA
GATACTGAGCTTATTTATGGAATCACAGTTGACAAGGACATGAGTCATCCACAGATGCCT
AAGCAAATTCAGGATGCAAAAATTGCCATATTAACTTGCCCATTTGAGCCACCTAAGCCA
AAGACTAAACATAAGGTAGACATTGATACAGTGGAAAAGTTTCAGACTTTGCGTCAGCAA
GAGCAAAAGTATTTTGATGACATGGTTCAGAAGTGTAAGGATGTTGGTGCCACCTTAGTT
ATCTGTCAA
>EDWA@DN59863_c0_g1_i1
ATGGCGGAGAAAATGAACGGTTCGACCGTAGACGGAAATAACTGCACCGACAAAGAGGAA
ATGCTCCAGGATGCCCTCCACCGTTTGGTTTCGTCGATCATCTACCCCGAAGCATCGGCA
TCGGGATCTGCTCCGCTGCTGCATCGGATCAAGACCTCTGTTTCGGAGAACGTGCCTCGC
CTTGGCGAAGCCTCCAGAAACACTAGCCGTTCCGTTCTGCAGTGGACCCGTAGTGGCAGC
CCCCTTCGTGCTATACTCGTCATTTCCGTTGGAACCGTTACTTGTCTTACCTTGACAGGA
TTGCTTGTTTTTATGCTTTTCTTTCTAGCTGCGACTGTCAATGCTATCATCATCTCTTTC
CTCATCGCTTTGGCTGCTGCAGGAGGCTTCTTGGCTATTTTCTTTGCATGTGTAACAGTT
ATTTACATTGGGGCCTTGTCAGTTGCTGCTTTTGTTATTTCTACTGCAACAATTTCAGCA
ATTATAGCTGCTGTTGTAGCCACAGGCTGGGTTGGATTCTTTTGGGCTCTATGGTTGGGT
ACTAAGAAAAGCATGGACCTGGCAAAGCACTCGTTCAGCATGACTGGATCCGCTCTTTCA
GTTTATTCTTCTGCTCGGCATGCTCATCACCACCAGGGGCTGAACAAAGTTTCAGACTGA
>EDWA@DN59865_c0_g1_i1
ATGTGGTTCAAGGCAAAGTTTCATGATTGTTCAATCCCTCTGAATGTCTTGGTGAATGAG
CTGTCACTTGCGGATAAGTCTCTTGGTATGGTTCGGCAAAACATCACCCCTGTATCTTGG
TCTCCTCCACCCATAGGTTTTGTTAAAATTAATGTAGATGGTGCTATATCTTTCGATGGG
CTCAAAGGTGGGATTAGAGGAACCATTTGCTCTATAGATGGCTCGCTGGTCTTGTCCTTT
TCGAAACCAATCACTGGGGGCCTCCAGTTCTTGCGAAATTATTGGCGATTAAGTTTGGTC
TTTCTCTAG
>EDWA@DN5986_c0_g1_i1
ATGTCGTGCTTGGCCCTCTCTCTCCAACCGGCCAACGGATCCGACATCCTTCTTCAAACC
CGAGAATGGTTCCCTCCTGCCCGAGCCCTAATTGCCCTCCATGCCTTCCGCCAAACCCGT
TTTGCCTTCTCCAACAAATCTCCTTCCTCCGAACCTGGTGCTGCCACTGAATCCATCGGC
GATGATCCCCTCTCCGCCTCCAGTGGCCAACTAATCGTCGGTGTTGAGAGTAAGTACCGC
GTCGTTTACCGTCTCGTTAACTCCATCTACGTCCTTGGGATCACTACCGCCGATCACGAC
AATTCGATCAACGTATTTGAGTGCATCAACATCGTTAACCAAGCCGTTATTGTCGTCGTA
ACAGCCTGCCGTGGCGTCGATGTCACTCCTGAAAAACTCGCCCGGAAATACGCCGAGGTT
TACATGGCTCTCGACATCGTCCTACGTGGAGTCAGCAACATCCGTCTCGCTGCCATGCTT
TCCTATATGCACGGCGACGGGATCGCCAAGATGGTCCATTCCGGACTCGACACTGAAGCC
AAGATCCGCGGTGCCGATGCATGGCCTGCCGTCGAACTCCATTCCGCCGAACACCAATCC
AACATTGAAGCCTTTTCAAATGCGAATTTCGAATTGCCTCCAGAAACTCTCGCCGTAGGC
GATCAGAAAGCTTCAATGCTTGTACCTCAGAGTACACTTGAGCACGACGAGAAAGTGATT
AAAGCAGAGGAACCAGAAGCAGAAAAAGATCCTTTTTCTGCGAGTGAAGCCATAAATAAG
CAAGAAGATTTAGTTGGAGGGTTCAAGAAGGCGAAGGATCCATCAGCTAATGATTTAACA
TTGGCATTGGCAGGGTTAGAGGTGACTACACTGCCTCCTGCTGAAGCAACCCAATCTACT
GATATTACTGTTGAAGGGTTTGAAGGGAAGTATGGAGGAATCGAATTCGGCGGTGAACAG
GCTACACTTGGAGAAGCTTTTGAAGGGTTTAGTGATGCTTGGGGTGGAGGCTTGGATGCT
TCTGAATATTTAGAAAATAAGAAGGTTAAGAAACAGGAAGGGCTTAGTGGGCTTGAACTT
TTGCAGACTGGGGACAATGCTGCCCCTCCAACAGCTGCCAATGCTGATGGAGGGAAGTCT
CTTGAGAATCTTTTGGTGAAGTCGACTGAGATGAAAGGTCCCGAAATGTATATTTCAGAG
GAGATCAGTGCCGAGTTTAGGGAATCATTGCTCGCTAGAGTTGGATTAATGGGTGTGGTT
TACTTGAAAACAATGCCTCCCAAAGTTTCTGGTGATAAAGATACCGAGTTTTCATTTCGT
GTTGAAGGAACAAATTCAGTTAAGAGGTTTGTTATACAGAGTTCTCGGGTTAGTAGCTTA
GGGAATGGAATGTTTCATGTTAGAACTGCCCCATCTGAGGAGCCTATACCAATTTTGAAG
TATAGTTTGTTACCTAGGTTGACACCGATGCCTTTGCGAGTTAGATTGATTAAGCGTCTT
AGTGGGACATTACTTTCGATGATGATACAGTATGTTTCAAATCCTGAGTTACCGGCACCA
TTGACTGATGTAACTTTTGTTCTGAAATTGCCGGTCGATCCAACATTGTTAAAGGTTTCA
CCTAAAGCTGTGTTGAACAGATCGGAGAGAGAACTGAAATGGCATGTGCCAGAAATTCCA
CTAAAGGGTACTCCTGCCAAGTTGAGGGCAAGGATGCCTTTGGATTCTGGTGACATTGAT
GAAGAACTAGAAGTTGTTGGTTATGTAAAATTTTCAGTTCAAGGAGCTACTTCGTTGTCT
GGGGTCTGTCTGAAGCCTGCTTCTGAGGGTAAGACAGATTTTTACGAGGCGAACCATCGG
TATCGGAGTGGGGTATATATTTGCAATTGA
>EDWA@DN5986_c0_g1_i2
ATGTCGTGCTTGGCCCTCTCTCTCCAACCGGCCAACGGATCCGACATCCTTCTCCAAACC
CGAGAGTGGTTCCCTCCTGCCCGTGCCCTAATTGCCCTCCATGCCTTCCGCCAAACCCGT
CTTGCCTTCTCCAACAAGTCCCCTTCCTCCGCTGCCGCCGCTACCTCCGAATCTAGTGCT
GCCACTGAATCCATCGGCGACGACCCACTCTCCGCCTCCGGTGGCCAACTAATCGTCGGC
GTTGAAAGTAAGTATCGCGTTGTTTACCGTCTCGTAAACTCCATCTACGTCCTCGGAGTC
ACTACCGCCGATCACGACAATTCGATCAACGTATTTGAGTGCATCAACATCGTTAACCAA
GCCGTTAGTGTCATCGTAACGGCCTGCCGTGGCGTCGATGTAACCCCTGAAAAGCTCGCC
CGGAAATACGCCGAGGTTTACATGGCTCTCGACATCGTCCTACGTGGAGTCAGCAACATC
CGTCTCGCTGCCATGCTTTCCTATATGCACGGCGACGGGATCGCCAAGATGGTCCATTCC
GGACTCGACACTGAAGCCAAGATCCGTGGTGCTGACACATGGCCTGCCGTTGAGCTCCAT
TCCGCTGAACACCAATCCAACATTGAGGCCTTTTCGAATGCGAATTTCGAATTGCCTCCA
GAAACTCTAGCGGCAGGCGATCAGAAAGCTTCAACACTTGTACCTCAGACTACACCTGAG
CAAGACGAGAAAATGATCAAAGCAGAGGAATCAGAAGCAGAAAAAGATCCTTTTGCTGCG
AGCGAGGCCGTAAATAAGCAAGAAGATTTGGTTGGAGGGTTCAAGAAGACGAAGGATCCT
TCAGCTACTGATTTAACATTGGCATTGGCAGGATTAGAGGTGACTACATTGCCTCCTGCT
GAAGCAACCCAGTCTACGGATATTACTGTTGAAGGGTTTGAAGGGAAGTATGGAGGAATT
GAGTTTGGCAGTGAACAGACTACACTCGGGGAAGCTTTTGAAGGGTTTAGCGATGCTTGG
GGTGGAGGCTTGGATGCTTCTGAATATTTAGAAAATAAGAAGGTTAAGAAACAGGAAGGG
CTTAGTGGGCTTGAACTTTTGCAAACTGGGGATAGTGCTGCCCCTCCAACTGCTGCCGCT
ACTGGTGCTGATGGAGGAAAGTCTCTTGAGAATCTTTTGGTTAAGACGACTGAGATGAAA
GGTCCCGAAATGTATATTTCGGAGGAGATCAGTGCCGAGTTCAGGGAATCGTTGCTGGCT
AGGGTTGGATTAATGGGTGTGGTTTACTTGAGAACAATGCCTCCTAAAGTTTTTGGTGAT
AAAGATACTGAGTTTTCATTTCGTGTTGAAGGAACAAATTCAGTTAAGAGGTTTGTTATA
CAGAGTTCTCGGGTTAGTAGCTTAGGGAATGGAATGTTTCATGTTAGAACAGCCCCATCT
GAGGAACCTATACCTATTTTGAAGTATAGTCTGTTACCTAGGTTGACACCATTGCCTTTG
AGAGTCAGATTGATTAAGCGTCTTAGTGGGACATTACTTTCGGTGATGATACAGTATGTT
CCAAATCCTGAGTTACTAGCACCATTGACTGATGTAACTTTTGTTCTGAAATTGCCGGTC
GATCCAACATTGTTAAAGGTTTCACCTAAAGCTGTGTTGAACAGATCAGAGAGAGAACTG
AGGTGGCATGTGCCAGATATTCCACTAAAGGGTGCTCCTGGGAAGTTGAGAGTGAGGATG
CCTTTGGATTCTGGTGACATTGATGAAGAACTAGAAGTTGTTGGTTATGTAAAATTTTCA
GTTCAAGGAGCTACTTCGTTGTCTGGGGTCTGTCTGAAGCCTGCTTCTGAGGGTAAGACA
GATTTTTATGAGGTGAATCATCGGTATCAGAGTGGGGTTTATATTTGCAATTGA
>EDWA@DN59871_c0_g1_i1
TCCCTTGGCTTCTCTCCATTTCCACCACCGCCATTGTTACTCTCATCTTTCTTTGTCTCA
GAAGAAGAAGAAGAAGAAGAAGTTTCCATTTCTCTTGTTTCTCCTACACTTTGTTTGTGG
ATTGATGGGTTGGTTTTAAAAGGGTCAGAAGAAGGGTCGGAGACAAGTTCAAGGCCTTGC
ATTTCAGACCATTTCCATTGCTCAGTCGTCTTTATCTCAGAACCTTTTAACATTTTGGAA
GAAAAAAGGAAGAGATTAGGGATATGGGGGTCATTGGCAGATAGGCGTGCGAGAAAAGGA
AGTCAAGAAATCCTTTGCTATGCT
>EDWA@DN59872_c0_g1_i1
ATTTCCGAATCACAGTTTCAGTTTTCGGCATGTCCGCTATTTCTTATTTCGTTTCAAGCT
CGAAATCGGGTCCTTACTACAGCAACAGTTGCTCTCAAAACACTCGAAAACCCAGTTTCA
AAAGCCGCTGTTCGTCGATGGCGAAGCAGCAGAAAACCAGGTTTTACATCCTCGGACGTT
GTGTCTCCATGCTGTTGTGTTGGCGTGAATCACCGTGATCGTCGTTCTCGTTTCAGATTG
GTTTTAATTAGCTCAAGAGACATAGCAAAACCCTATTTTTTCATCATCGTTGGAAGACAA
ATATGA
>EDWA@DN5987_c0_g1_i4
ATGCCTAACCGGAGCTTGGAAAATCATCTTTTTAACACTACATCCACCTTGCCTTGGAGA
ACAAGATTAGAAATTATGCTTGGTGCTGCTCAAGGACTGGCTTATCTACATCAGGGATTG
GAAGTGAAGGTGATATATCGAGATTTCAAGTCCTCAAATGTGCTCTTGGATGAAAATTTT
AGGCCAAAGCTCTCAGACTTTGGTCTTGCAAGGGAAGGGCCAACAGGGGATCGTACTCAT
GTATCAACGGCGGTGGTCGGAACTTACGGCTATGCTGCCCCCGAGTATGTTGAAACCGGT
CATCTCACAATCCAAAGTGATATATGGACATTCGGAGTGGTACTTTACGAGATCCTCACG
GGGAGGCGAACCATCGAAAGAAACCGCCCAACATCAGAGCAGAAGCTTCTAGACTGGGTT
AAACAGTTCCCACCCGATAGTAGACGATTCAGCATGATAATCGATCCTCGAGTTAGAGGC
AATTATTCACTCAGTGCAGCTCAAAAAGTGGGAAAGTTGGCCAACAGCTGCCTAAACAAA
AATGCCAAAGAGAGACCGACAATGAGTCAAGTGGTAGAGAGCCTGAAGCAAGTAATACAA
GAATCAGAAGAGGCAAGTTCTTCAGCTTACAAGCCTGCCAGTACATCTTCCACCAGAAAG
AGCGTCGGGCGAAGATCGAATAAGGTTTGA
>EDWA@DN5987_c0_g2_i1
GTGGTCGGAACTTACGGCTATGCTGCCCCCGAGTATGTTGAAACCGGTCATCTCACAATC
CAAAGTGATATATGGACATTCGGAGTGGTACTTTACGAGATCCTCACGGGGAGACGAGCG
GTGGAAAGAAACCGGCCAACATCAGAACAGAAGCTTTTAGATTGGGTGAAACAGTTCCCT
CCTGATAGTAAAAAATTCAGCATGATAATGGACCCTCGACTTCGAAACAGTTATTCTTTG
AGTGCAGCTCAAAAGGTTGGAAAGTTGGCTGATAGCTGCCTAAACAAAAAAGCCAAGGAA
AGACCAACAATGAGTCAGGTGGCAGAGAGCTTGAAGGAAGCAATACAAGAATCATCAGAA
GTAAGCTCTTCAGTTGACAAGGCCCATCTTACGTCCTCATCGAGAAATGGCGGACGAAGA
TCGAAATAA
>EDWA@DN5987_c0_g2_i2
CCTTTAAATGGTAAAGGTGAACCTGTAGTTGTTGCTATCAAGAAGCTCAACACCCTGGGT
TTACAGGGTCATAAGGAATGGCTTACTGAGGTTCAATTTCTCGGAGTTGTTAATCATCCG
AACCTAGTGAAACTTTTGGGATATTGTTCAGTAGACGGCGAAAGAGGTATCCATCGATTG
CTGGTGTACGAATTCATGCCGAACCGGAGCTTAGAAGATCATCTTTTCAAGAGGACACCT
ACTTTGCCTTGGAAAACAAGGTTAGAGATCATGCTTGGTGCAGCACAAGGTTTGGCTTAT
CTACATGAGGGATTGGAAGTCAAGGTGATATATCGAGATTTCAAGTCCTCAAATGTGCTC
TTGGATGAAAGTTTTAAGCCAAAGCTCTCGGACTTCGGGCTTGCAAGGGAAGGGCCAACC
GGTGATCGTACTCACGTATCCACTGCAGTGGTCGGAACATACGGATATGCTGCCCCGGAA
TATGTGAAAACTGGCCATCTCACTCTCCAAAGTGATATATGGACCTTTGGGGTGGTACTT
TACGAGATCCTCACAGGGAGACGAGTGGTGGAAAGAAACCGGCCAACGTCGGAACAGAAG
CTTTTAGATTGGGTGAAACAGTTCCCTCCTGATAGTAAAAAATTCAGCATGATAATGGAC
CCTCGACTTCGAAACAGTTATTCTTTGAGTGCAGCTCAAAAGGTTGGAAAGTTGGCTGAT
AGCTGCCTAAACAAAAATGCCAAGGAAAGACCAACAATGTGTCAGGTGGTAGAGAGCTTG
AAGCAAGCAATACAAGAATCAGAAGAAGGAAGCTCTTCACTCGACATGGCTCCTCTTACG
TCCTCATCGAGAAACGGCAGACGGAGATCGAAATAA
>EDWA@DN5987_c1_g1_i1
ATGAGTGATCATCTGGTGTTGAATGTCAACGGTCTGGTAAAGCCGGAGCCGGTGGTGTAC
GATGCTGTTCCCTCAGAGGGGATTCCGGGGCCGTCGCGCTTGTCAGTTTCTAAGGAGAAG
GAGGTCGCCAGTGGGGACGAGGAGGAGCCGCTGATTCAGTCGGCGGAGTGCCGCATTTGC
CAGGATGAAGATTCCATTAAGAATCTTGAGACTCCTTGTGCTTGCAGTGGCAGCCTCAAG
TATGCACATAGGAAATGCGTGCAGCATTGGTGCGACGAGAAAGGCAATATAAATTGCGAG
ATTTGTCATCAGCCTTATCAACCTGATTATACTGCTCTACCTCGCGCCCAAACTGAAGAA
ACCACTATTGATATTGGTGGAGTCTGGACAATCTCTGGCACCCCTCTGGACTTGCGTGAT
CCTCGCCTCTTAGCTATTGCAGAGGCAGAACGGCAATTTTTGGAAACTGAGTACGATGAT
TATGCCACATCAAATGCCAGTGGAGCTGCATTTTGCCGTTCAGCTGCACTAATTTTAATG
GCACTTCTGCTGTTGCGCCATGCATTGAATGTTCCGGATGCTGATTCGGACGATGATGTG
TCTACTGTCTTCACTATCTTCTTGATTCGTGCTGGCGTATTTCTCTTGCCATGCTACATC
ATGGCTTGGGCCATCAGTATATTACAGCGACGAAGGCAAAGACAGGAAGCAGCAGCGGCT
GCAACACAGGTTGCATTTGTGCTACAATCTGGGCAACACAGGGGTATGCATTTTACCATC
GCATCTGGAACTACAGTGACTCCCCAGCAGGTTAGTGTTTGA
>EDWA@DN5987_c1_g1_i2
ATGAGTGATCACCTGGTGTTGTATGTGGATCGTCTGGTGAGGCCGGTGCACGTGCATCCA
GTTGAATCGGAGGCTGGTCCCTCGACGGAGACGAAATCTCCGTCGTGCTCGGTGGATGAA
AAGGAGAAGGAGAAAGATAAGGAGGTTGTCCAACAAGGCGAAGAGGACGAGGGCGACGAG
GAGGACCCGCTTATTCAGGCGGCGGAGTGCCGCATTTGTCAGGAGGAAGATTCAATTAAG
AATCTTGAGACTCCTTGTGCCTGCAATGGCAGCCTCAAGTATGCGCATAGGAAGTGTGTG
CAGCATTGGTGCAACGAAAAAGGAGATATAACTTGCGAGATATGCCATCAGCCTTATCAA
CCTGATTACACTGCTCCACCTCTCCCCCGGATTGAAGAAACTACGATTGATATTGGTGGA
GGCTGGACAATCTCTGGCGCCCCTCTGGATTTACGTGATCCTCGCATTTTGGCCATTGCG
GAGGCAGAACGCCAATTTTTGGAAACTGGGTATGATGAATATACTGCATCAAGTGCCACT
GGAGCTGCTTTTTGCCGTTCAGCTGCTGTAATTTTAATGGCACTTCTGTTGTTGCGGCAT
GCAGTGACTGTTCCAGATGCCGATTCAGATGATGATTTGTCTTCATTTTTCTCTTTTTTC
TTGCTCCGAGCTGCCGGGTTTCTCTTGCCATGCTACATCATGGCTTGGGCCATCAGTATA
TTACAGCGACGAAGGCAAAGACAGGAAGCAGCAGCGTTGGCTGCCACCCAGGTTGCTTTT
GTACTACAATCCGGTCAAAGTAGGGGCATGCATTTTGCGATAGCATCGGCACCTGCGGTG
ACTCCCCGCCAGGAAATTGTTTAA
>EDWA@DN5987_c1_g1_i5
ATGAGTGATCACCTGGTTTTGTATGTGGATCGTCTCGTGAGGCCGGTGCCATTACAGCCG
GTGGAGTCGGAGGCTGCTCCCTCTACGGAGATTTCAGCTACATCATGCTCCGCCAAAGAA
AATGAGATCGTCCGAGGAGGCGAGGAGGAGGAGCCACTCATTCAAGCGACGGAGTGCCGC
ATTTGCCAGGAGGAAGATTCCATTGAGAATCTGGAGACTCCTTGTGCCTGCAGCGGCAGC
CTCCGTTATGCGCATAGGAAATGCGTGCAGCATTGGTGCAACGAGAAAGGAGATATCATT
TGCGAGATATGTCATCAGCCTTATCAACCTGGTTATACTGCTCCGCCTCGTGCCCAAACC
GAAGAAACTGCTATCGATATTGGTGGAGGCTGGACAATCTCCGGAACCCCTCTGGATTTG
GGCGATCCTCGACTCTTGGCCATTGCAGAGGCAGAAAGGCAACTTTTGGAAGCTGAGTAT
GATGAATATGCTGCATCAAATTCCAGTGGAGCTGCCTTTTGCCGTTCAGCTGCTCTAATC
TTAATGGCCCTTCTGCTGTTGCGGCATGCATTGACTGTTCCAGATGCTGATGCAGAGGAT
GATGTGTCTACTTTTTTCTCTCTTTTCTTGCTTCGTGCCGCTGGATTTCTCTTGCCATGC
TACATAATGGCTTGGGCCATCAGTATATTACAGCGACAAAGGCAAAGACAGGTTATATCT
CTTTACTTCAATTTGAATTCGAAAACTCATGTTTGTTTCCTTCCAGGGGAGACATGGTTT
TTGTTTTTATCTTCAGACCTTGAAACCTTACACCACAGACATGGTTTTATATTTGAGTTT
GGTATATGA
>EDWA@DN5987_c3_g1_i1
ATGAAGTGTTGTTTCTCCACATTCATCAAAAACGAATCGAAGAACAAGAGCAATGGTTCA
AGCTCTGTTCCCGAATCAAGGAACCAAAGCAAATCGCAAGGCGATTCGGATTCCACCCAG
ACATCGAAATCTTTCTCGTCTTCAAGGACTATCCCAGAGTTGTACAAAGAAAAGCAACAG
AATTTGAGGGTCTTCTCTTTGGAAGAGTTGAAGGACGCGACGAATGGTTTCAACAGGACG
TTGAAGATCGGCGAGGGTGGTTTTGGGTGTGTTTATAAAGGAAAAATTAGGCCACTCGAC
GGTCAAAGCGGTCCTTTGGTTGTGGCTATCAAGAGGCTCAACACACAAGGCTTACAGGGT
CATAAGGAATGGCTTGCGGAGGTTCAATTTCTCGGTGTCGTCGACCATCCGAACTTAGTG
AAACTTTTAGGTTATTGTAGAGAT
>EDWA@DN59880_c0_g1_i1
CAGATCAGGATTCGAAGCGGAGGTCACGATTACGAAGGCCTTTCGTATAGATCGAATGTC
ACATTCATCATCCTCGACATGTCTAATTTTCGATCCATCGACATTGATATAAAAAACGAG
ACCGCCTGGGTTGAGGCCGGTGCGACATTAGGCGAGCTTTACTACAACATTGGTAACAAA
AGCAACATGCATGCCTTCCCGTCGGGGATTTGTCCTACCGTCGGCATCGGCGGTCATCTC
AGTGGCGGTGGGTACGGTAATTTGATGAGAAAATACGGGCTAGCGGCCGATAACATCCTT
GACGTTATCGTCGTCGATGCCCTAGGCAATATCCACGATAGAGCCTCCATGGGTGAGGAT
CTGTTTTGGGCTATTAGGGGAGGTGGTGGTGCGAGTTTCGCCGTCATCGTTTCGTGGAAG
ATCAACCTTGTTCGGGTCACGGAGACGGTGACCGTATTCAACGTGTCGTTCACCCTCGAG
CAGGGCGCGACCGATTTGGTTTACAAGTGGCAGAAAATAGCACCGAACATAAACGAAGGC
CTCTACATGAAAGTGAGGCTAACGCCATTAATTATACACAACGGAACCCGCCATGGAAAC
ATGACGTTAATGGCG
>EDWA@DN59882_c0_g1_i1
ATGGAAGCAGTAGCTGAAGGGCTGTGGGGACTAGCAGATTACCATGAGAAGAAAGGAGAG
ATAGGGAAGACGGTGAAGTGCTTAGAGGCAATCTGCCAGTCTCACTCCTCCTTCCTCCCC
ATCGTCGAGGTGAAGACTCGACTCCGGTTAGCTACTCTTCTGCTGCGCCACTCGCACAAC
GTTAACCATGCCAAGTCCCACCTCGAACGCTCCCAGCTGCTCCTCAATTCCATACCTTCT
TGCTTCGACTTGAAGTGCCGGACCTACTCACTGCTCAGCCAGTGCTACCATCTCGTCGGG
GCCATCCCTCCTCAGAAGCAGATCTTGTACAAGGCTCTACACCTTACTTCTGCGGCGGCT
CCGGACGTGTCGGCGAAGTTGTGGTGTTGTAACTTCAATTCTCAGCTAGCAAACGCTCTG
ATTATTGAAGGAGACTACCAGAACTCAATCTCCACTTTAGAATCAGGTTATGTAATCGCT
ACTCAAATTTTCTATCCGGAGCTTCAGATGTTCTTTGTGGCTTCCATTCTGCATGTCCGC
CTCCTTATGCAATGGGATGATCAAACTGCGAACGAGGTTGAGCAAGCTCTTCAGCGGTGC
GATCAGGTCTGGGAGACTATGCCTTCAGATAGGAGAGCCGATTGCTTGGGTTTACTCTTC
TACAATGAGCTTTTGCATATCTTCTACCGACTTCGTGTGTCTGATTACAAGAATGCTGTC
AAACATGTGGACAAGTTGGATGCTGCTATGAAGCAAGATTCCAAGAACGTGCACCAACAG
ACTTCAACTGGAAATGATTCCCTCGAACCCACGTATTTTGGAAATGTCAAACGGGCGTTG
AAAGATAAGCTTTTCCTTGCACCACCTCCCATTAATGGGGAATGGCTGCCAAAAAGTGCC
GTCTTTGCCCTTGTTGATCTTATGGTCATCATATTGGGCCGTCCAAAAGGAAATTTCAAA
GAGTGTGATAAAAGAATTCAGTCTGGAATGCATATCATCAAAGAGGAACTGGTCAAGCTT
GGGATAACTGATGACGTGAGGGAAGTGGATTTGAAACACTCAGCAATCTGGATGGCTGGT
GTATATTTAATGCTATTGATGCAGTTCCTTGAGAATAAAGTTGCTGTGGAGCTTACACGA
TCTGAATTTCTTCAAGCTCAAGAGGCATTGGTGGAAATGAAGAACTGGTTCATTCGCTTT
CCAACAATTTTACAGGCTTGTGAAAGCATCTTTGAGATGCTTAGGGGGCAATATTCCCAT
TCTGTTGGTTGTTATAATGAAGCAGCTTATCATTATGTGGAAGCTGCAAAGAAAACTGAG
AGCAAATCAATGCAAATCATGTGCCAAGCTTATGCAGCCATTTCATACTTTTGCGTTGGT
GATGCTGAATCCTCTTCACAGGCGCTAGATTTAATTGGACCAGTTTACAGACTGAAGGAA
TCCTTTGTTGGAATTCGAGAGGAAGCAAGCATCCTTTTTGCTTATGGCCTTCTATTGATG
AAGCAGCAAGATCTACAGGAAGCACGAAATCGGCTGGCCAAGGGTTTGCAGCTTGCTCAT
GTTCAAATGGGAAACCTTCAACTTGTTTCCCAGTATTTGACCATTCTTGGGAATTTGGCA
CTTGCTCTGCATGACACTGGACAAGCCAGAGAGATCCTAAGATCCTCGCTCACTTTGGCG
AAGAAGCTTGGTGACATCCCAACTCAGATATGGGTTCTGTCTGTTTTGACAGGTCTCTTC
CAACAATTAGGTGAGAGGGGAAATGAAATGGAAAATGACGAGTACAGAAGAAAGAAGATT
GATGATTTGCAGTCGAAACTTGCTGATGCACGTTCATCCATCTATCATATTGAACTTATT
GACAAAGTAAAACTTCAGGTTCAGCAATATCAGGAGATTGATATGAAGCGAACAATGGCA
GGCGAATCTATGAGAGTGAATCTTGACATCCCAGAATCTGTTGGGTTATCAACACCAATG
CCAGTTCAGTCATCATCAAGGCTGCTTGATTTAGACACCGGAAGACGTGGAAAGAGAAAA
CTGTAA
>EDWA@DN59884_c0_g1_i1
ATGTTTTTTCGAGGTTGTGAGGTTTCGTCTTCGCTCAGCCAGGGGTTTTGGAGCAGCGGC
TTGCACCCCAATAGAGACGGCTTTCAGATCTGGACGATCCAAGAGTTTCGCTGTTTCCGA
ACAGCCATTACCGCCCTGCTGGGTTGTTTGATCGCTGACGTTGGACAGGTTTTTACTGGT
AAAATCGCAGTTTTGATATGGTTTTCACTCTGCAATCGGGAAGTGGGGGCAGTGGTGAAT
GGTCCGGCGAACTTGGTGGCTTCCCCGGTGGAGTCGGTTTTTCCCTCGAGTGACAGTAGT
TCTTGCGAGTCTGGTCACATAGAAAGTTGA
>EDWA@DN5988_c0_g1_i2
TGTCAATTAAATCCTGAGACAGATGAAACATCTGAAAAGCATCTCAAAAACAAAAATGGA
TCATCCGATATTGGGCCCATTGTCACTCCAACTAGCAGTCCAGAGCTTGGGACTTCATTC
ACTACTACTGAAGCAGGAACTTCTTCATTGTCTAGCTCTGATCCAGGCACTTCACCTTTT
TGCACCTCAGAAAGGAATGCGGAATCGAAGAAAGAGGAATCACTAGTCATCAAGGAAAAC
CAGGATCATGACGAGTCTATTTCAGACACCGAGAGTGAAAGTGTATCCTTATCTTCAGTG
AGTTTAAGTTATCAACCATGGATAACTGAATATCTTACATCTCATCCTCAGTCCTCACAA
TACCTCGAAGAACCTTCTGGTCGAGCTAATTTCAGGGCTCAAGCTTCAACAACAAAAGCC
TTAATGGAGAAATTTTCGAAACATGATAGAGAAGCTGAAATTGGAATGTCAAGCTTTAGG
GGTGATATTGAATTTAATGGAAACGTGAGAGAAGCAGTTGCATTATCGAGAAATTCTCCT
CCTTGCCCTCCTCCGTTGTGTACAATATGTCAGCATAAGGCACCTGTATTTGGGAAGCCA
CCAAGGTGGTTTACCCGTGCTGAATTGGAGCTTGCAACTGGTGGATTTTCCCAAGCTAAT
TTCTTGGCCGAGGGCGGGTTTGGGTCCGTTTATAGAGGAGTACTCCCAGATGGACAAGCA
ATTGCAGTCAAGCAACACAAATTGGCTAGTTCCCAGGGAGATCATGAATTTTGCTCGGAA
GTGGAAGTCCTCAGCTGT
>EDWA@DN5988_c0_g2_i1
ATGGCCAAGATAGTTGTGGTTGCTGTTAAGGCATCCAAAGAAATTCCCAAGACTGCTCTG
GTGTGGGCATTGACTCATGTTGTTCAGCCCGGAGACTGCATTACGTTGCTTATTGTTCCT
TCACATTGTTCAGGTAGAAAATGGGGTTTTCCGAGATTTTCTGGTGACTGTGCCACCAGT
AGCCGCAAGTCCCAAACAGGATCAAGTTCGGAGCAAAATTCTGGTATCACTGATTCCTTC
TCCCAAATGATCCTCCAGCTCCACGATGTTTATGATCCCAACAAGATTAATGTCAAGATA
AAAATTGTTTCTGGATCACAATGTGGAGCTGTAGCTGCAGAAGCTAAGCAAGCTCAAGCT
AGTTGGGTCGTATTGGACAAGCAGCTCAAACACGAGGAAAAGCGCTGCATGGAGGAGTTG
CAATGCAACATAGTGATTATGAAGCGTTCTCAGGCAAAAGTGCTGCGCTTAAATTTGTTT
GGGGCATCTGAGAAGGAAGCTGAAGCTTGTCAATTAAATCCTGAGACAGATGAAACATCT
GAAAAGCATCTCAAAAACAAAAATGGATCATCCGACTCTATTGGAGTTATAGGGCCCGTT
GTCACTCCAACTAGCAGTCCAGAGCTTGGGACTTCATTCACTACTACTGAAGCAGGAACT
TCTTCATTGTCTAGCTCTGATCCAGGCACTTCACCTTTTTGCACCTCAGAAAGGAATGCG
GAATCGAAGAAAGAGGAATCACTAGTCATCAAGGAAAACCAGGATCATGACGAGTCTATT
TCAGACACCGAGAGTGAAAGTGTATCCTTATCTTCAGTG
>EDWA@DN5988_c0_g2_i2
ATGGTTGTAATATCCCCATTTTTTTTCAGGCATCTCAAACACGAGGAAAAGCGCTGCATG
GAGGAGTTGCAATGCAACATAGTGATTATGAAGCGTTCTCAGGCGAAAGTGCTCCGCTTA
AATTTGGTTGGGTCATCTGAGAAGGAAGCTGAAGCTTGTCAATTAAATCCTGAGACAGAT
GAAACATCTGAAAAGCATCTCAAAAACAAAAATGGATCATCCGACTCTATTGGAGTTATA
GGGCCCGTTGTCACTCCAACTAGCAGTCCAGAGCTGACGGCATTCACTGCTACTGAAGCA
GGAACTTCTTCAATGTCTAGCTCTGATCCAGGCACTTCACCTTTTTGCTCCTCAGAAAGG
AATGCAGACTTGAAGAAAGAGGAATCTCTAGTCATTAAGGAAAACCTGGTTCTTGATGAA
TCCATTTCAGACACAGACAGTGAAAATTTATCCTTGTCTTCAATGAGTTTAAGGTATCAA
CCGTGGATAACAGAATATCTTGCTTCTCATCATCAGTCCTCACAATACCTCGAAGAACCT
TCAGGTCAAGCTAATGTCAGGGCTCAAGCTTCATCAACAAAAGCCTTGCTGGAGAAATTT
TCTAAACTTGATAGAGAAGCTGGAATAGGAATGCCGAGCATGAGGAGTGATATTGAATTT
AGTGGAAATGTGAGAGAAGCAGTTGCATTATCCAGAAACTCCCCTCCTGGCCCTCCTCCG
TTGTGTTCAATATGTCAGCATAAGGGACCTGTGTTTGGGAAGCCGCCAAGGTTGTTTACC
TATGCTGAATTGGAGCTTGCAACC
>EDWA@DN59890_c0_g1_i1
ATGATGAAGTTTGAAGCTCAGATTCTTTCAAAAGAAATCATCAAACCATCTTCCCCAGAA
ATTCATGAAAAAGAACCTTTCAAATTGTGTGTATTTGATCAGCTAACTCCCACTACTTAT
ATTCCAGTAATAGCATTTTATTCCTCGACTGATGCGAATCTCAACAACACTACCAATATT
TTGCCTCAGCTGAAGAAATCTCTCTCAGAAACCCTAAACATCTTATATCCATTCTCTGGA
AGAATTTCTAATAACATGTTCATCCATGATTTCGATGCCGGAGTTCCGTTTCTATCGGCT
CGAACTGGTTGTCGATTATCGGAGTTTATCAAGCATCATCGACTCGAGTCCTTGAACAAA
TTGCTCCCATGCCGGCCTTTCTCCAAGGAATCAAATCTCCAGGTTCCTCTCTTGCTTTGT
CAAGTCACCATGTTTGAATGTGGGGGACTAGCTTTAGGCTTGTGCTCTTCTCATAAGATC
ACTGATGCCAACACAGGCTTCATTTTATCCTTTGTTTGGAGTAAAATCTGCAAAGGATCT
GGCCGTGAAATAAAATTTCCTGGCTTATCTAAGGCGTCCTTGATCTTTCCTCCCAGAAAC
TTGATGCCCAAGAATTACTTGTCCTTGATGGAAAACTTGTGGTTCACGAAAGCTAATTAT
ATCACAAGGAAATTCGTGTTTAACGCAGGAGCAATAGAGATTCTAAAGGATATGGCGAAA
GGAGAAGCCGTGACGAAACCAACACGGGCGGAAGCCGTTTCTGGTTTCATCTGGAAATGT
TCGATGGCGGCGTCGAGGTCGATACAAGGAACGACCTTGAAACCATCCATTGTAGTCCAA
GCAGTGAACATGAGACCAAGAGGGAAGCCTAAGACTTTAGATGGTTCCATTGGGAATGTG
TTTTGGTGGGCGAGTGCACTCTCGAATCCAGCCGACACCGACACCGAGTTGTGCGATTTA
GTTGAGTTGATGAGTCAATCCATTGCTGTTTTCGATGAAGAGTACTTGAGATCCGTCCAA
GGTGAACAAGGGTTTGAAGCCATTTCTGAGCACTTGAACCAGCTTGAACTGTTGTTTTCC
ATTGAGAAACCAGATATTTTCGCCTTCACAAGCTGGCTCAATATTGATTTTCTGAAAATA
GATTTCGGATGGGGGAAACCTTGTTCCTTTGCATTATTTGGAAAAGCTGGGCCTGAATTT
AGAAACCTCACTGTTCTTGTTGAAACCAAATATGGCCAAGGAATCGAAGCTTGGATAACC
TTAGATGAACTGAGAATGTCTGCATTGCAAAAGGATCATGAATTCCTCAAGTTTGCTTCT
CCAAATCTCAACATTTCTAATTTGTGA
>EDWA@DN59892_c0_g1_i1
ATGGAGACACAGCAATCATGGAGATTGAGGCTATCTTTCAAGAATGCGACCATAGCTTTG
AATATCTTCAATCTCTTAGTCGCTCTTTTCTTGCTTCAATGGTTTCTTTCTTCTGCTTCT
TCTCGTACCAAATCCTCTCCTAATCAACCCAATTCAGTCAGGCTCGATTACATTAAGGAA
GCCGAAGATATGCGCATTGCTATGCAACCTTTCAAGCTGATAAAAAGAGTTAAGGAGATT
CAGCAGGAAGCATATTCCGAACCTGAAACAATCCAACCGAAAGATGCGAAACAGACTGCT
GCGGTCGATCTTTCCAAAAGGTTACAAGACTTCCGTACCCTAAATGACGCTTCTAGCTTG
AAAGCTTTAGAAGAATGGCGAAAGAGGAAGATGGAGCGAGCTAGACAAAGGGAGCTGGAG
AAAAATGGAACACAAGTCACCAAGGGTGAAACCATATGA
>EDWA@DN59893_c0_g1_i1
ATGAGTGTCGCCGTTCTTGATAGCAACACAGTGATTAGATTTATAGAAGCAAAAGAAGCG
TTCAAAAACTGCGTTGAAAAGTACTTCAAACTGGTCGATTCCAACGGAGACGGAGGGATT
TGCCGTGAGAAGTTCAAGGAAGGGTTCGGTTGGCTTTTCACGGTGGAGCTTAAATCGGCG
ACGAAAGAAGGTATCGATGAATTTTACAGTATGATTTTCGACAAGTTCGACAAGGATCGC
AACGGGAAGCTCGATTTGAATGAGTTCACGTCGCTGGTGGAGGAGATCATGCGGGCGATG
GCTCTTGGGATGGGCAGTTTGCCCGTCATTGTGGCTGTAGATCAAGATAGCTTGCTAATG
ATGGCGGTCCAACATGAAATTGGCTCTAAATGA
>EDWA@DN59895_c0_g1_i1
ATGAGGTCATTGAGGGATGGCTTAATATTCCACGCCCAAGCAATAAAATCTGGGTTTTCA
CCGCCGGTTCTCCCTTCCAATCAACTCATTCATTTATACTCCAAACATGGCCGTATCCGT
GAAGCTCAAAAACTGTTCGATGAAATGCCCCAACGAAACGTTTTCTCTTGGAACACAATC
ATCTCCGCCTATATAAAATCCCAGAACCTAACTCAAGCGCGTGCTTTATTCGACGCTGCA
CCATGGAAAGACTTGGTCACTTATAATTCTATGTTATCCGGTTATGTAAGCGCCGATGGG
TATGATACTCACGCGCTTGAATTGTTTCACGACATGCGAGCGGCATATGATGATATGATT
AAGATCGACGAATTTACTGTAACTACGATGCTAAACTTGAGTGCGAAGTTGGCTAAATTG
AGTTATGGTGCTCAGTTACATTGTTTTATGGTGAAAACAGGGAATGATAAAACTGGGTTT
GCGGTGAGTTCTCTCATTGACATGTATTCTAAATGTGGGTGTTTTAAAGAAGCCTTTCGA
GTTTATGAAGGTGGCTTTGGGTTGGTTGATTCGGTTTCGAAGAACACAATGGTGGCAGCT
TTTTGTAGAGAAAATGAGATGGAAATGGCTTTGGAACTTTTTTGGAAAGACCCTGAGTTG
AATGATGTTGTATCTTGGAATACTTTGATCTCTGGTTATCAACAACATGGTTATTTGGAA
GAGTCGTTGAAGTTGTTTGTTATGATGGGAGAGAATGGGTTTAGATGGAATGAACATACG
TTTACAACTGTTCTAATTGTTTGCTCCACATTGAAGAATTTGAAAACTGGAAAGGAAATT
CATGGATGGGTTTTGAAGAATGGTTTGATTTCAAATCCGTATGTAAGTAGTGGCATCGTT
GATCTTTATTGCAAGTGTGGTAAAATGAAGTATGCAGAGTTAATGCATTTGTGTAGTGGA
AGAAGCAACTCCTTCTCAGTTACTTCGATGATTGTGGGTTATTCATCGCAAGGTAATATG
GTCGAAGCACGGCAGCTTTTCGATTCATTGGCCGAGAAGAATTCCGTGGTGTGGACGGCT
TTGTTTTCCAGTTATCTCAAATCAAAGAATTGTGATGCTGTGTTTCAACTCTTGAGTGAG
TTTTGGGACAAAGAAGCAACTGTTCCTGATGGTTTGATACTTATGACTGTGCTTGGTGCC
TGTGCCATACAAGCTGCTCTGGATCCAGGAAAGCAGACTCACGGTTTTATGCTGAGAATG
GGAATTGAAATGGATGAGAAGTTGTTTAGTGCAATGATCGATATGTACTCGAAATGCGGG
AATATTGCATATGCAGAAAAGATGTTTCAAAAGGTTAATGTTAAGGATTCAGTCATTTAT
AATGTAATGATGACTGGATATGCTCACCATGGGCATGAAAGTAAAGTTTTCGAGCTGTTT
GAGGAGATGTTGCAGCAAGGAATCAAACCTGACGTGGTTACTTTCGTTGCACTTCTATCA
GCTTGCCGTCACTGCGGTTTAGTAGAACTGGGGGAAAGATACTTTAAATCCATGAAAGAA
GTTTATAAAATATTTCCCGAGAATGACCACTATGCGTGTATGATTGATATGTATGGGAGG
GCTAACCAATTAGATAAAGCTGTGGTATTTATGAGAACTATTCCAATAGAGCATGATGCT
GCTATTATGGGGGCATTTCTGAATGCTTGTAGGGTAAATAAAAATGTGGAACTGGCCCGA
GAAGCTGAAGAGGTACTACTAAGAATTGAAGGAGACAACGGGTCTCGTTATGTACAGTTG
GCGAATATTTATGCTGCAGACGGAAACTGGGCCGAGATGCGGAGGATAAGGAAGGAGATG
AGAGGGAAAGTCAAGAAGTTTGCTGGTTGCAGTTGGGTTTTTGTGGAAAATGGAGTTAAT
ACTTTTATCTCCAGTGACAGATCCCACTCAAACGCAGAGGCTATTTATGCAACATTAGAC
TGCTTAACAAAAGAAGTACGAGAACCCGTCGAGACATTCCTTTAA
>EDWA@DN59897_c0_g1_i1
ATGGGAATTGAATTGCTTCGACTTGGTGGTCTTGGAAAGGTACATAAATTTGCTTATTTT
AAGGGGGCGTTGGTGTGTGGAAGATTTTTCATGTTGCATACTGGTTGTTTACCCTCCTTG
GAACATGTAAGTCTTTGGGAGATTATCGGTGCAAGGGTGGGGTCTTGTGATCATTCATGT
GCAGTGGCGGGAGATTTCAATGTAGTCATGTGCTCTTCAGAAAGGTCGGGTTGTTCCACG
GTTTTTGCAGGTATGAATCAGTTATCAAATTTCATCGATGAATCGAGTTTAATTGATCTT
TCGTTACTTGGAAACCAGTTCAAATGGTTTGGTTCGGGGGCTCGTTGTAGTCGCATTCAT
AGACTCTTGATGACAAGTGCATGGCTAGATATTTTTACTCAATTGAAACGGTTAATTTGC
TGA
>EDWA@DN5989_c0_g1_i1
ATGTCGGGTGGTAGATTAAAGGAAAGAACTCCCAGCCAAGCCAAACGACACACCAATCAT
TACCAGGCGACGGCGACAACGGCGGCGGCGATGCCTAATTACTTTACCGAAACGCTGACG
TGTCCTTTCGGGGAGTTGGCGACTAATTTATCGGAATCGGAGCTCCGGGAGACGGCTTAC
GAGATTCTGGTCGGAGCTTGTCGGACTACCGGCGGGAAGCCTTTGACTTACATATCGCAG
ATGGAGAGGAATTCGGATAGGACGGCGGCGCCGACGCCGAGTTTGACTTCGTCGGCTTCG
TTGCAGAGGTCGTTGACGTCGACGGCGGCGAGTAAGGTGAAGAAGGCCTTGGGATTGAGA
TCGTCTCGGAGGAGGAAACCGAGCGGCGAGTCGGACTCGGAACGAGTCAAAAAGGCGGTT
ACGATTGGGGAGTTGTTGAGGGTTCAAATGGGAATTTCAGAGCAAACGGATTCCAGGGTT
CGAAGAGCTCTTTTGAGAATCGCTGCTGCTCAGCTTGGAAGAAGGATAGAGTCTATAGTA
TTGCCACTTGAGATGTTGCAGCAACTGAAATCTTCGGATTTTCCGAATCAAGGAGAATTC
GAAGCTTGGCAGAGGAGAAATCTGAAGCTTCTCGAAGCCGGACTACTATTGCATCCTCTC
TTGCCACTTGACAAGGCCGATAATGCTCCACAGCGACTACGACAGATCATCCGTGCAGCG
CTGGAGAAGCCCTTGGAGACTGGAAAAAACAATGAATCGATGCAAGCTCTCCGGAGCATT
GTTTTATCTCTTGCTTGTAGAAAAAGCTTCGACGGGTCTGTTTCCGAGACCAGCCACTGG
GCCGATGGACTCCCATTGAATCTCAAGATTTACCAAGTGCTGTTAGAAGCTTGTTTCGAT
GTTAATGATGATACATCAGTTATTGAAGAAGTTGACGAGGTTCTTGATCTCGTAAAGAAG
ACGTGGGTAGTCCTTGGGATGAACCAGATGCTGCACAATCTTTGTTTCTTGTGGATTCTG
TTTGACCGGTATGTGGTTACCGGTCAAGTGGAAGGCGATCTGTTGTTTGCTGCCAATAAT
CTGTTGATGGAAGTCGAAAAGGATTCGAAGGCCTCGAAAGATCCGGATTACTCCAAGATA
TTGAGTTCTACTTTGAGTGCAATTTTAGGTTGGGCCGAGAAGAAGCTTCTTGCCTACCAC
AATTATTTCAACAGCGATAACACGGAGTTAATGGAATGTGTTGTTTCTATGGGGGTTCTA
TCAGCAAAGATAATGGTAGAAGATATCTCACATGAGTACCGTAAGAAAAGAAAGGATATC
GATGTGGCTCACGAGAGAGTTGATACTTACATACGATCATCACTCCGCACTGCTTTTGTT
AAGATAATGGAGAGGGTGAAGTCTAGCAAACATTCATCGAATAAGAACCAGCAAAATCAG
CTGCCGTTTCTTTCCATCCTTGCTCAGGATGTCAGTACGCTGGCTTTCAGTGAAAAGGCG
ATATTTAGTCCAATATTAAAGAGGTGGCATCCTCTTCCGGCCGGTGTGGCTGTAGCCACT
CTTCATTCCTGCTATGGGAACGAGCTGAAGCAATTTGTTTCCAGCATTGGTGAATTGACA
CCGGATATATTGCAAGTGCTGAGAGCTGCCGAGAAATTAGAGAAAGATCTGGTGCAAATC
GCGGTTGAAAACTCAGTGGAGAGTGAGGATGGAGGGAAGTCGATCATAAGGGAGATGCCT
CCTTATGAGGCTGAATCGGTAGTCTCGAATCTGGTGAAATCATGGATAGAGACTCGAGTA
GACAGACTGAAGGAATGGGTTGACAGGAATTTGCAGCAAGAGGTATGGGATCCACGATCG
AATAAAGAGCGGTTTGCTCCCTCTGCTGTTGAAGTTTTGCGAATCGTAGATGAAGCTTTA
GAAGCATTCTTTTTGTTACCAATATCTATACATGCTTCGTTGCTTTTTGATTTAACCAAT
GGTATTGACAGATGTCTTCGGCATTATATATCGAAGGCAAAGTCTGGCTGTGGGACCCGA
AGTAGTTTTGTTCCCTCAATGTCTGCTTTGACTAGATGTTCAACACGGTCAAAATTGGGT
GTATTTAAGAAAAAAGAGAAGTTTCAAATGGCAAAGAGTAGGAAATCTCAGGTTGGGACT
ACAAATGGTAATGACTCGTTCGGGATACCCCAGCTGTGCTGTCGTATTAATACTCTTCAG
CATATTCGAACGGAGTTGGATGTCTTGGTGAAAAGGACAATTGCACATCTTAGAAGTTCT
GAGTCTCCTCGTGTCGACAGCGTTGCCAATGGGATGGGGAAAGCATTCGAACTTTCTGCT
GCTGCTTGTTTGGAAGGGATCCAACAACTGTGCGAGGCAACTGCATATAAGGTCGTCTTC
CACGATCTAAGTCATGTCCTCTGGGACGGCTTGTATGTCGGTGAAGTTTCATCGTCTAGA
ATTGAACCTTTTCTTCAAGAGCTCGAGCACTACTTGGAGGTAATTTCATTAACTGTGCAT
GACAGAGTCAGAACACGAGTTATTACCGAAGTAATGAAAGCTTCTTTCGATGGTTTCCTC
ATGGTTTTACTCGCCGGAGGCCCTGCTCGTGCTTTCAGCCTGCAAGATTATGAAACAATA
GCCGGAGATTTTAAGTTCTTGACGGATTTATTTTGGTCCAACGGTGATGGACTTCCGGCT
GATTTGATCGAAAAGTTTTCAACCACAGTTAAGGCCGTCCTCCCATTATTTCATACCGAT
AGTGACAGCCTGATTGAGCAATTCAAATACACGACCGCAGAGAGTTACGGTTCTTCTGCT
AAATCCAAACTTCCATTGCCACCAACCTCTGGTCAGTGGAGTCCCACGGAACCGAACACA
CTCTTGCGAGTTTTGTGTTACCGGGATGACGAGGCGGCGGCTAAGTTCCTTAAGAAGACT
TACAACTTGCCAAAGAAACTCTGA
>EDWA@DN5989_c0_g1_i2
ATGTCGGGTGGTAGATTAAGGGAAACAACTTCCACCCAAGCGACGGCGACGACGGCAGCG
GCGATGCCTAATTACTTTACCGAAACGCTGACGTGCCCTTTCGGGGAGTTGGCGACGAAT
TTATCGGAAACGGAGCTCCGGGAGACGGCTTACGAGATTCTGGTCGGAGCTTGTCGGACT
ACCGGCGGGAAGCCTTTGACTTACATATCGCAGTCGGAGAGGAATCCGGAGAGAGCGGCG
GCGCATACGCCGAGTTTGACGTCGTCGGCTTCGTTGCAGAGGTCGTTGACGTCGACGGCG
GCGAGTAAGGTGAAGAAGGCCTTGGGATTGAGATCGTCTCGGAGGAGGAAACCGAGCGGC
GAGTCGGACTCGGAACGAGTCAAAAAGGCGGTTACGATTGGGGAGTTGTTGAGGGTTCAA
ATGGGAATTTCAGAGCAAACGGATTCCAGGGTTCGAAGAGCTCTTTTGAGAGTCGCCGCC
GCTCAGTTGGGAAGAAGGATAGAGTCTATAGTGTTGCCACTTGAGATGTTGCAGCAACTG
AAATCTTCGGATTTTCCGAACCAAGGCGAATACGAAGCTTGGCAGAGGCGAAATCTGAAG
CTTCTTGAAGCCGGACTACTGTTGCATCCTCTCTTGCCACTGGACAAGGCCGACAATGCT
CCGCAGCGGCTCTGGCAGATCATCCGCGGAGCCCTGGAGAAGCCCTTTGAGACTGGGAAA
AACAATGAATCAATGCAGGCCCTCAGGAGCATTGTTTTATCTCTTGCTTGTAGAAAAAGC
TTCGACGGGTCTGTTTCCGAGACCAGCCACTGGGCAGATGGATTCCCATTGAATCTCAGA
ATTTACCAGGTGCTGTTAGAAGCCTGTTTCGATGTTAATGACGAAACATCTGTTATCGAA
GAAGTTGATGACGTTCTTGAGCTCGTAAAGAAAACATGGGTAGTCCTCGGGATGAACCAG
ATGCTGCATAATCTTTGTTTCTTGTGGATATTGTTTAATCGTTACGTGGTAACCGGTCAA
GTGGAAGGCGATCTGTTGTTTGCTGCCAATAATCTGTTGATGGAAGTCGAAAAGGATTCG
AAGGCCTCGAAAGATCCGGATTACTCCAAGATATTGAGTTCTACTTTGAGTGCAGTTTTA
GGTTGGGCTGAGAAAAAGCTTCTTGCCTACCACAACTATTTCAATAGTGATAACACCGAG
TTAATGGAATGCGTTGTTTCCATCGGTGTTCTATCGGCAAAGATAATGGTAGAGGATATC
TCGCACGAGTACCGTAAGAAAAGGAAGGAAATCGATGTCGGTCACGAGAGAGTTGATACG
TACATACGATCGTCACTCCGTTCTGCTTTCGTTAAGATAACGGAGAAGGTGAAGTCTAGC
AAATGTTCATCGAATAAGAACCAGCAAAATCAGCTTCCTTTCCTTTCCATCCTCGTGCAG
GATGTCTGTACGCTTGCTTTCAGTGAGAAGGCAATATTTAGTCCAATATTAAAGAGGTGG
CATCCTCTTCCGGCCGGTGTGGCTGTAGCCACTCTTCATTCCTGCTATGGGAACGAGCTG
AAGCAATTTGTTTCCAGCATTGGTGAATTGACACCGGATATATTGCAAGTGCTGAGAGCT
GCCGAGAAATTAGAGAAAGATCTGGTGCAAATCGCGGTTGAAAACTCAGTGGAGAGTGAG
GATGGAGGGAAGTCGATCATAAGGGAGATGCCTCCTTATGAGGCTGAATCCGTCGTCTCT
AATCTGGTGGAATCATGGATAAAGACTAGATTAGACAGACTGAAGGAATGGGTCGACAGG
AATCTGCAGCAAGAGGTATGGGATCCACGATCGAATAAAGAGCGGTTTGCTCCCTCTGCT
GTTGAAGTTTTGCGAATTGTAGACGAAGCTTTGGAAGCGTTCTTTTTGTTACCGATATCT
ATACATGCTGCATTGCTTCCTGATTTAACCAATGGTATCGACAGATGCCTTCAGAATTAT
GTAACGAAGGCAAAATCCGGCTGCGGGACCCGGAGTACGTTTGTTCCATCAATGCCTGCT
TTGACTAGATGTTCAACACGGTCGAAATTTCCGGGTGTTTTTAAGAAAAAGGAGAAGTTT
CAAATGGCACAGAGTAGGAAATCTCAGGTTGGGACTACAAATGGTAATGACTCGTTCGGG
ATACCCCAGCTGTGCTGTCGTATTAATACTCTTCAGCATATTCGAACGGAGTTGGATGTC
TTGGTGAAAAGGACAATTGCACATCTTAGAAGTTCTGAGTCTCCTCGTGTCGACAGCGTT
GCCAATGGGATGGGGAAAGCATTCGAACTTTCTGCTGCTGCTTGTTTGGAAGGGATCCAA
CAACTGTGCGAGGCAACTGCATATAAGGTCGTCTTCCACGATCTAAGTCATGTCCTCTGG
GACGGCTTGTATGTCGGTGAAGTTTCATCGTCTAGAATTGAACCTTTTCTTCAAGAGCTC
GAGCACTACTTGGAGGTAATTTCATTAACTGTGCATGACAGAGTCAGAACACGAGTTATT
ACCGAAGTAATGAAAGCTTCTTTCGATGGTTTCCTCATGGTTTTACTCGCCGGAGGCCCT
GCTCGTGCTTTCAGCCTGCAAGATTATGAAACAATAGCCGGAGATTTTAAGTTCTTGACG
GATTTATTTTGGTCCAACGGTGATGGACTTCCGGCTGATTTGATCGAAAAGTTTTCAACC
ACAGTTAAGGCCGTCCTCCCATTATTTCATACCGATAGTGACAGCCTGATTGAGCAATTC
AAATACACGACCGCAGAGAGTTACGGTTCTTCTGCTAAATCCAAACTTCCATTGCCACCA
ACCTCTGGTCAGTGGAGTCCCACGGAACCGAACACACTCTTGCGAGTTTTGTGTTACCGG
GATGACGAGGCGGCGGCTAAGTTCCTTAAGAAGACTTACAACTTGCCAAAGAAACTCTGA
>EDWA@DN5989_c0_g1_i3
ATGTCGGGTGGTAGATTAAAGGAAAGAACTCCCAGCCAAGCCAAACGACACACCAATCAT
TACCAGGCGACGGCGACAACGGCGGCGGCGATGCCTAATTACTTTACCGAAACGCTGACG
TGTCCTTTCGGGGAGTTGGCGACTAATTTATCGGAATCGGAGCTCCGGGAGACGGCTTAC
GAGATTCTGGTCGGAGCTTGTCGGACTACCGGCGGGAAGCCTTTGACTTACATATCGCAG
ATGGAGAGGAATTCGGATAGGACGGCGGCGCCGACGCCGAGTTTGACTTCGTCGGCTTCG
TTGCAGAGGTCGTTGACGTCGACGGCGGCGAGTAAGGTGAAGAAGGCCTTGGGATTGAGA
TCGTCTCGGAGGAGGAAACCGAGCGGCGAGTCGGACTCGGAACGAGTCAAAAAGGCGGTT
ACGATTGGGGAGTTGTTGAGGGTTCAAATGGGAATTTCAGAGCAAACGGATTCCAGGGTT
CGAAGAGCTCTTTTGAGAATCGCTGCTGCTCAGCTTGGAAGAAGGATAGAGTCTATAGTA
TTGCCACTTGAGATGTTGCAGCAACTGAAATCTTCGGATTTTCCGAATCAAGGAGAATTC
GAAGCTTGGCAGAGGAGAAATCTGAAGCTTCTCGAAGCCGGACTACTATTGCATCCTCTC
TTGCCACTTGACAAGGCCGATAATGCTCCACAGCGACTACGACAGATCATCCGTGCAGCG
CTGGAGAAGCCCTTGGAGACTGGAAAAAACAATGAATCGATGCAAGCTCTCCGGAGCATT
GTTTTATCTCTTGCTTGTAGAAAAAGCTTCGACGGGTCTGTTTCCGAGACCAGCCACTGG
GCCGATGGACTCCCATTGAATCTCAAGATTTACCAAGTGCTGTTAGAAGCTTGTTTCGAT
GTTAATGATGATACATCAGTTATTGAAGAAGTTGACGAGGTTCTTGATCTCGTAAAGAAG
ACGTGGGTAGTCCTTGGGATGAACCAGATGCTGCACAATCTTTGTTTCTTGTGGATTCTG
TTTGACCGGTATGTGGTTACCGGTCAAGTGGAAGGCGATCTGTTGTTTGCTGCCAATAAT
CTGTTGATGGAAGTCGAAAAGGATTCGAAGGCCTCGAAAGATCCGGATTACTCCAAGATA
TTGAGTTCTACTTTGAGTGCAATTTTAGGTTGGGCCGAGAAGAAGCTTCTTGCCTACCAC
AATTATTTCAACAGCGATAACACGGAGTTAATGGAATGTGTTGTTTCTATGGGGGTTCTA
TCAGCAAAGATAATGGTAGAAGATATCTCACATGAGTACCGTAAGAAAAGAAAGGATATC
GATGTGGCTCACGAGAGAGTTGATACTTACATACGATCATCACTCCGCACTGCTTTTGTT
AAGATAATGGAGAGGGTGAAGTCTAGCAAACATTCATCGAATAAGAACCAGCAAAATCAG
CTGCCGTTTCTTTCCATCCTTGCTCAGGATGTCAGTACGCTGGCTTTCAGTGAAAAGGCG
ATATTTAGTCCAATATTAAAGAGGTGGCATCCTCTTCCGGCCGGTGTGGCTGTAGCCACT
CTTCATTCCTGCTATGGGAACGAGCTGAAGCAATTTGTTTCCAGCATTGGTGAATTGACA
CCGGATATATTGCAAGTGCTGAGAGCTGCCGAGAAATTAGAGAAAGATCTGGTGCAAATC
GCGGTTGAAAACTCAGTGGAGAGTGAGGATGGAGGGAAGTCGATCATAAGGGAGATGCCT
CCTTATGAGGCTGAATCGGTAGTCTCGAATCTGGTGAAATCATGGATAGAGACTCGAGTA
GACAGACTGAAGGAATGGGTTGACAGGAATTTGCAGCAAGAGGTATGGGATCCACGATCG
AATAAAGAGCGGTTTGCTCCCTCTGCTGTTGAAGTTTTGCGAATCGTAGATGAAGCTTTA
GAAGCATTCTTTTTGTTACCAATATCTATACATGCTTCGTTGCTTTTTGATTTAACCAAT
GGTATTGACAGATGTCTTCGGCATTATATATCGAAGGCAAAGTCTGGCTGTGGGACCCGA
AGTAGTTTTGTTCCCTCAATGTCTGCTTTGACTAGATGTTCAACACGGTCAAAATTGGGT
GTATTTAAGAAAAAAGAGAAGTTTCAAATGGCAAAGAGTAGGAAATCTCAGGTTGGGACT
ACAAATGGTAATGACTCGTTCGGGATACCCCAGCTGTGCTGTCGTATTAATACTCTTCAG
CATATTCGAACGGAGTTGGATGTCTTGGTGAAAAGGACAATTGCACATCTTAGAAGTTCT
GAGTCTCCTCGTGTCGACAGCGTTGCCAATGGGATGGGGAAAGCATTCGAACTTTCTGCT
GCTGCTTGTTTGGAAGGGATCCAACAACTGTGTGAGGCAACTGCATATAAGGTCATCTTC
CATGATCTAAGTCATGTCCTATGGGACGGCTTGTATATCGGGGGAGTTTCATCGTCTAGA
ATCGAACCTTTTCTTCAGGAGCTCGAGCACTATTTGGAGTTAATTTCATTAACTGTGCAT
GATAGAGTCAGAACACGAGTTATTACCGAAGTAATGAAAGCTTCTTTCGATGGTTTCCTC
ATGGTTTTACTCGCCGGAGGCCCTGCTCGTGCTTTCAGCCTGCTGGACTATGAATCTATA
GCAGAAGATTTTAAGTTCTTGTCGGATTTATTTTGGTCCAACGGAGACGGACTTCCAGCT
GATTTGATCGAAAAGTTTTCAACCACTGTTAAAGCCATCCTCCCATTATTTCATACCGAT
TCTGGCAGTCTGATTGAGCAGTTCAAATACATGACTACAGAGAGTTACGGTTCTTCTGCT
AAATCCAAACTTCCATTGCCACCAACCTCTGGTCAGTGGAGCCCCACGGAACCAAACACG
CTCTTGCGAGTTCTGTGTTACCGGAATGACGAGACGGCGGCTAAGTTCCTTAAGAAGACT
TACAACTTGCCGAAGAAACTCTAA
>EDWA@DN5989_c0_g1_i4
ATGTCGGGTGGTAGATTAAGGGAAACAACTTCCACCCAAGCGACGGCGACGACGGCAGCG
GCGATGCCTAATTACTTTACCGAAACGCTGACGTGCCCTTTCGGGGAGTTGGCGACGAAT
TTATCGGAAACGGAGCTCCGGGAGACGGCTTACGAGATTCTGGTCGGAGCTTGTCGGACT
ACCGGCGGGAAGCCTTTGACTTACATATCGCAGTCGGAGAGGAATCCGGAGAGAGCGGCG
GCGCATACGCCGAGTTTGACGTCGTCGGCTTCGTTGCAGAGGTCGTTGACGTCGACGGCG
GCGAGTAAGGTGAAGAAGGCCTTGGGATTGAGATCGTCTCGGAGGAGGAAACCGAGCGGC
GAGTCGGACTCGGAACGAGTCAAAAAGGCGGTTACGATTGGGGAGTTGTTGAGGGTTCAA
ATGGGAATTTCAGAGCAAACGGATTCCAGGGTTCGAAGAGCTCTTTTGAGAGTCGCCGCC
GCTCAGTTGGGAAGAAGGATAGAGTCTATAGTGTTGCCACTTGAGATGTTGCAGCAACTG
AAATCTTCGGATTTTCCGAACCAAGGCGAATACGAAGCTTGGCAGAGGCGAAATCTGAAG
CTTCTTGAAGCCGGACTACTGTTGCATCCTCTCTTGCCACTGGACAAGGCCGACAATGCT
CCGCAGCGGCTCTGGCAGATCATCCGCGGAGCCCTGGAGAAGCCCTTTGAGACTGGGAAA
AACAATGAATCAATGCAGGCCCTCAGGAGCATTGTTTTATCTCTTGCTTGTAGAAAAAGC
TTCGACGGGTCTGTTTCCGAGACCAGCCACTGGGCAGATGGATTCCCATTGAATCTCAGA
ATTTACCAGGTGCTGTTAGAAGCCTGTTTCGATGTTAATGACGAAACATCTGTTATCGAA
GAAGTTGATGACGTTCTTGAGCTCGTAAAGAAAACATGGGTAGTCCTCGGGATGAACCAG
ATGCTGCATAATCTTTGTTTCTTGTGGATATTGTTTAATCGTTACGTGGTAACCGGTCAA
GTGGAAGGCGATCTGTTGTTTGCTGCCAATAATCTGTTGATGGAAGTCGAAAAGGATTCG
AAGGCCTCGAAAGATCCGGATTACTCCAAGATATTGAGTTCTACTTTGAGTGCAGTTTTA
GGTTGGGCTGAGAAAAAGCTTCTTGCCTACCACAACTATTTCAATAGTGATAACACCGAG
TTAATGGAATGCGTTGTTTCCATCGGTGTTCTATCGGCAAAGATAATGGTAGAGGATATC
TCGCACGAGTACCGTAAGAAAAGGAAGGAAATCGATGTCGGTCACGAGAGAGTTGATACG
TACATACGATCGTCACTCCGTTCTGCTTTCGTTAAGATAACGGAGAAGGTGAAGTCTAGC
AAATGTTCATCGAATAAGAACCAGCAAAATCAGCTTCCTTTCCTTTCCATCCTCGTGCAG
GATGTCTGTACGCTTGCTTTCAGTGAGAAGGCAATATTTAGTCCAATATTAAAGAGGTGG
CATCCTCTTCCGGCCGGTGTGGCTGTAGCCACTCTTCATTCCTGCTATGGGAACGAGCTG
AAGCAATTTGTTTCCAGCATTGGTGAATTGACACCGGATATATTGCAAGTGCTGAGAGCT
GCCGAGAAATTAGAGAAAGATCTGGTGCAAATCGCGGTTGAAAACTCAGTGGAGAGTGAG
GATGGAGGGAAGTCGATCATAAGGGAGATGCCTCCTTATGAGGCTGAATCCGTCGTCTCT
AATCTGGTGGAATCATGGATAAAGACTAGATTAGACAGACTGAAGGAATGGGTCGACAGG
AATCTGCAGCAAGAGGTATGGGATCCACGATCGAATAAAGAGCGGTTTGCTCCCTCTGCT
GTTGAAGTTTTGCGAATTGTAGACGAAGCTTTGGAAGCGTTCTTTTTGTTACCGATATCT
ATACATGCTGCATTGCTTCCTGATTTAACCAATGGTATCGACAGATGCCTTCAGAATTAT
GTAACGAAGGCAAAATCCGGCTGCGGGACCCGGAGTACGTTTGTTCCATCAATGCCTGCT
TTGACTAGATGTTCAACACGGTCGAAATTTCCGGGTGTTTTTAAGAAAAAGGAGAAGTTT
CAAATGGCACAGAGTAGGAAATCTCAGGTTGGGACTACAAATGGTAATGACTCGTTCGGG
ATACCCCAGCTGTGCTGTCGTATTAATACTCTTCAGCATATTCGAACGGAGTTGGATGTC
TTGGTGAAAAGGACAATTGCACATCTTAGAAGTTCTGAGTCTCCTCGTGTCGACAGCGTT
GCCAATGGGATGGGGAAAGCATTCGAACTTTCTGCTGCTGCTTGTTTGGAAGGGATCCAA
CAACTGTGTGAGGCAACTGCATATAAGGTCATCTTCCATGATCTAAGTCATGTCCTATGG
GACGGCTTGTATATCGGGGGAGTTTCATCGTCTAGAATCGAACCTTTTCTTCAGGAGCTC
GAGCACTATTTGGAGTTAATTTCATTAACTGTGCATGATAGAGTCAGAACACGAGTTATT
ACCGAAGTAATGAAAGCTTCTTTCGATGGTTTCCTCATGGTTTTACTCGCCGGAGGCCCT
GCTCGTGCTTTCAGCCTGCTGGACTATGAATCTATAGCAGAAGATTTTAAGTTCTTGTCG
GATTTATTTTGGTCCAACGGAGACGGACTTCCAGCTGATTTGATCGAAAAGTTTTCAACC
ACTGTTAAAGCCATCCTCCCATTATTTCATACCGATTCTGGCAGTCTGATTGAGCAGTTC
AAATACATGACTACAGAGAGTTACGGTTCTTCTGCTAAATCCAAACTTCCATTGCCACCA
ACCTCTGGTCAGTGGAGCCCCACGGAACCAAACACGCTCTTGCGAGTTCTGTGTTACCGG
AATGACGAGACGGCGGCTAAGTTCCTTAAGAAGACTTACAACTTGCCGAAGAAACTCTAA
>EDWA@DN598_c0_g1_i3
GGGATAAAAGGCGTTCCAAAATCTTATTATTTTCCTCCGCAGATCTTTACAGCTCAAAAT
CGAAACCCTAATTTCTTGATTTCTTCTTCTTCTCATCAGCGAAAAAGAATGGGATTATGG
GAAGCTTTTCTCAATTGGCTTCGAAGTCTCTTTTTCAAGCAAGAAATGGAGTTATCTTTA
ATAGGCCTCCAGAATGCCGGAAAAACATCCCTGGTTAATGTCATTGCTACCGGTGGATAT
AGTGAAGATATGATACCGACGGTAGGGTTTAATATGAGGAAAGTAACTAAAGGAAATGTC
ACTATAAAGTTATGGGATCTTGGGGGTCAACCAAGGTTTAGGAGTATGTGGGAGAGATAC
TGCCGTGCTGTTTCGGCTATTGTGTATGTCGTCCGTACTTTTTAG
>EDWA@DN598_c0_g1_i4
ATGGGATTATGGGAAGCTTTTCTCAATTGGCTTCGAAGTCTCTTTTTCAAGCAAGAAATG
GAGTTATCTTTAATAGGCCTCCAGAATGCCGGAAAAACATCCCTTGTTAATGTCATTGCT
ACTGGTGGATATAGTGAAGATATGATACCGACGGTAGGGTTTAATATGAGGAAAGTAACT
AAAGGAAATGTCACAATAAAGTTATGGGATCTTGGCGGTCAACCAAGGTTCCGGAGCATG
TGGGAGAGATACTGCCGTGCTGTTTCGGCTATCGTCTATGTCGTGGATGCTGCTGATTCT
GATAACTTATCCGTCTCGAGAAGAGAACTCCATGACCTGTTAAGTAAATCCTCTTTGAAT
GGCATTCCCCTGCTGATACTTGGAAACAAGATTGACAAACCAGAAGCCTTGTCCAAGGAA
AATTTGACAGAGCAAATGGGTCTGAAGTCTATTACAGACAGAGAAGTTTGTTGCTATATG
ATTTCATGCAAGAACTCAACCAACATCGATACGGTGATTGATTGGCTTGTGAAGCACTCA
AAATCAAAGAATTGA
>EDWA@DN598_c0_g1_i6
ATGGGTTTGTGGGAAGCTTTTCTCGATTGGCTTCGAAGCCTGTTTTTCAAGCAGGAAATG
GAGCTGTCTTTGATAGGACTTCAGAATGCTGGAAAAACCTCGTTAGTAAATGTTGTTGCA
ACTGGTGGATATAGTGAAGATATGATACCTACGGTTGGGTTCAACATGAGGAAAGTTACA
AAAGGAAATGTTACCATAAAGTTATGGGATCTTGGAGGCCAACCTAGGTTCCGTAGCATG
TGGGAACGATACTGCCGTGCAGTTTCTGCAATTGTTTATGTAGTGGATGCCGCTGATCCT
GATAACCTGAGGGTCTCAAGAAGTGAGCTTCATGATTTGTTGAGCAAACCCTCACTTAGT
GGCATCCCTCTTCTGGTGCTAGGCAACAAAATCGACAAGCCAGGAGCTCTGTCGAAACAG
GCTTTAACCGAAGAAATGGGGCTCAAGTCAATTACTGATAGAGAAGTTTGCTGCTTCATG
ATATCGTGCAAGAACTCAACCAACATTGACTCGGTTATTGATTGGCTTGTAAAGCATTCA
AAATCCAAGAGCTGA
>EDWA@DN598_c0_g1_i7
ATGGGTTTGTGGGAAGCTTTTCTCGATTGGCTTCGAAGCCTGTTTTTCAAGCAGGAAATG
GAGCTGTCTTTGATAGGACTTCAGAATGCTGGAAAAACCTCGTTAGTAAATGTTGTTGCA
ACTGGTGGATATAGTGAAGATATGATCCCTACGGTTGGATTCAACATGAGGAAAGTGACA
AAAGGAAATGTTACCATAAAGTTATGGGATCTTGGAGGCCAACCTAGGTTCCGTAGCATG
TGGGAACGATACTGCCGTGCAGTTTCTGCAATTGTTTATGTAGTGGATGCCGCTGATCCT
GATAACCTGAGGGTCTCAAGAAGTGAGCTTCATGATTTGTTGAGCAAACCCTCACTTAGT
GGCATCCCTCTTCTGGTGCTAGGCAACAAAATCGACAAGCCAGGAGCTCTGTCGAAACAG
GCTTTAACCGAAGAAATGGGGCTCAAGTCAATTACTGATAGAGAAGTTTGCTGCTTCATG
ATATCGTGCAAGAACTCAACCAACATTGACTCGGTTATTGATTGGCTTGTAAAGCATTCA
AAATCTAAGAACTGA
>EDWA@DN598_c0_g1_i8
ATGGGATTATGGGAAGCTTTTCTCAATTGGCTTCGAAGTCTCTTTTTCAAGCAAGAAATG
GAGTTATCTTTAATAGGCCTCCAGAATGCTGGAAAAACATCCCTTGTCAATGTCGTTGCA
ACTGGTGGATATAGCGAAGATATGATACCAACGGTAGGATTTAATATGAGGAAGGTAACT
AAAGGAAACGTTACGATAAAGTTATGGGATCTTGGGGGTCAACCAAGGTTCCGAAGCATG
TGGGAGAGATACTGTCGTGCTGTTTCAGCTATTGTTTATGTTGTGGATGCTGCCGATAAC
GACAACTTATCTGTTTCGAGAAGAGAACTGCACGACCTGTTAAGTAAACCCTCGTTAAGT
GGCATTCCCCTACTGGTTCTGGGAAACAAGATCGACAAATCAGAAGCCTTGTCTAAGGAG
AATTTGATGGAGCAAATGGGGCTGAAATCGATTACAGATAGAGAGGTTTGTTGCTTTATG
ATCTCATGCAAGAACTCTACCAACATCGATACGGTGATTGATTGGCTTGTGAAGCATTCG
AAATCAAAGAATTGA
>EDWA@DN59906_c0_g1_i1
GATTTGCGTGTTAAGTCTCGGAAGGCAACTTTGCACGATTGCACTTGCTTTTTGAGGCCT
GGTATTGATATATGTGTCCTTTCCTGCCCTGAGCAGACAGAGAGTCTAGATGACGAGACT
CCGGAGCCAGTGTGGGTTGATGCTAAAATAAATTCCATCGAGAGGAAGCCTCACAATTCT
GAGTGCTCGTGCGAGTTTTATGTAAACTTCTATGTTAACCACGCTCCTCTTGGTTCTGAG
AAAGGAGGAACTGTCAGCACAGAGACTGAAGCAGTAGGACTCGATAAAATCCGTATCCTC
CAAAAGCTTGAAAAGACTGCATGCGATGATCAGCACTATAGATGGAACTTATCAGAGGAC
TGCTCGACACTGAAACGAACTAAGATATTTTTGGGGAAATTTTCATCCGACCTGTCGTGG
CTGCTTGTTACATCTGTTTTGAAGCAGATTGCATTCGATGTCAGGTCCGTACAGAACAAG
ATTGTCTATCAAATTCTG
>EDWA@DN59908_c0_g1_i1
TTGACATCCCTCAAAGTGTTGAGCCTTTCCAACAATTACTTTCAGATCCCAAGCTCACTG
GGGCCTTTCTTGGGCCATTCAAAACTCAAGATTTTCCAAGCGGACAACAATACCGTATAT
GTTGAGAGTGAGATGCAATCTTGGGTCCCAAGGTTCCAATTGAATGAGATCCGTTTATCA
TGTTGCGGAGATGCCGGACAACTTCCTCAGTTTCTCTATTATCAACGTGACTTGTGGTAT
GTCGATCTATCGAACATCAACTTAAAAGGGGGATTCCCAAATTGGTTGTTGCAAAACAAC
ACAAATCTACGAAGTTTAAATCTTGCCAACAACTCTCTCCAGGGTCATTTTGAGTTGTCT
TTTCCTCTACTTACTGATTTATCATATTTGGATATCTCGAAAAATTCCATCAATGGCAAT
GTTCCAATTGAAATCGGGGTAAAACTACCATCATTATCGTATCTGAACATGTCAAGAAAT
CATTTTCACGGTAGCATCCCCGCTTCGATTGGTGATATGAATTCCCTAGAGTACTTGGAC
TTGTCTCACAATCAATTGTCCGGTGGACTGCCGGAGCATTTGGCCATGGGCTGCTCTTCA
TTGTTTTCCCTTACACTGTCGAACAACAGCTTGCAAGGGCAGATGTTCTCTTCAAAGTTT
AACCTCACAAATTTGAGCGAGTTGCGCTTAGATGGGAATCATTTCTCTGGGAAGATCCCA
AATTCTTTGTCTAATTGCTCTTGGTTGTTAACACTGGATGTTAGCAATAACGAGCTTGTT
GGTGGGATAGCAAGATGGATGGAGAATATGTCACTTTTATCAACATTGGATTTAAGCAAT
AATCAGATTTCTGGCGAGATACCCAGGTGGATGGGGAGTATGTCAAGTTTGAGAGAAATT
GTAATGGCCCAAAACCATCTTGAAGGTCCATTCCCGGAGGAATTTTGCAATCTTTATCTT
CTTAAACTTCTAGACCTTTCAGGAAACAATATTTCTGGACATATTCCATCATGCTTCAGT
CCATTATTGATCAGTCAAGTTCACTTATCAAGAAACAAGCTTCAAGGGTCAGTCGGAAAT
GCTTTCCGCAACAGTAATGCCTTGGTGACATTAGATCTCAGCAATAACCACTTGACTGGA
AATATTCCAAATTGGATTGACCACCTTTCTCAATTGAGTTTTCTTCTCCTGAATAACAAC
CATTTTGAAGGAAGGATTCCAGTTCAGTTATGCAATCTGGGCCACTTAAGCTTGATTGAT
CTTTCTAATAACAATCTTTCGGGTACAATTCCGTCGTGCCTAAAGATTACAACATGGAAT
GAAATATCCCAAGAATATGCTCGTTATCTTGCTCATGTTGGATACGTTAACACTTCTTTC
TCAATTGATGAACCGATAGAGTTCACATCCAAAAACAAGTCCTACTCTTACAAGGGGAGA
GTCCTCACATACTTATCCGGAATTGATATATCTTGCAACAAGTTGACAGGTGAGATTCCC
CGCCAAGTGAACAACTTCCGAAATATCTATGCTTTGAATCTGTCTCACAACAGTTTGATA
GGACCAATCCCACTAGCGTTTTCCGATCTGAAGCAAATTGAGAGTCTGGATCTTTCTCAC
AACAACTTGAGTGGTACAATCCCTCCGCAACTCGTGGGGTTAACTAGCTTGTCTTATTTC
AGTGTGGCATACAATAATTTGTCCGGAAATACACCTGTAATGACGGAGCAGTTTTCAACA
TTTGAGGAAAGTAGCTACGTTGGAAATCCTTTTCTCTGCGGTAAACCATTGCCGAAGAAC
TGCACAACATTCAGACCATCTTCATTGCCAAAGGGGTCAACTGACAACGGCTTAATGGAC
ATGACTGCCTTTTATGCATCTTTCGGCGCGTCTTACGTTGTGGTGATACTGAGTATTGCA
AGTGTGCTTTACATTAATCCTTACTGGAGACGAGCATGGTTCTATCATGTAGGAGAAATC
AGCAAACGTTGCTACTATTTTTTGGAAGACCATATCCTGCCTAAAAGATTTTACTGTAAA
AATTAA
>EDWA@DN5990_c0_g1_i1
ATGGCGACACCCCAGTTCCTATCGTCGTTCAAATACTCCGACAGTCTAACCGTCGTAGCA
ATCTCCTTTTGCACAGCCATTGTCTGCGAAGCCATATCATGGCTCTTGATCTACCGAACC
AACTCTTACAAATCCCTCAAATCTTCAATCGACAAAGCAGCCAAGAAACTCGAAACCATG
AAAACCGACCAAAACCCTAACAAGTTATCCACCAAAAAATCCAAAACCAAGAAGATCGAC
CGTGTCGAAAGCAGCCTCAAAGAATCCAGCCGCGACCTTTCCTTATTCAAGTTCAAATCT
GGCGCTGTCGTGGCCCTCGTTTTGATCGTCGTTTTTGGGTTCTTGAATTCTCTCTTCGAA
GGGAAAGTCGTCGCCAAATTGCCGTTTAAGCCGATTGGGATTGTGATGAAGATGAGTCAT
AGAGGGTTAAAAGGGGAGGATTCCACGGATTGTTCGATGGTCTTTCTGTACTTCCTGTGC
TCGATTAGTATAAGGACTAATTTGCAGAAGTTTTTGGGGTTTTCGCCGCCTCGAGGAGCT
GCTGGTGCTGGCTTGTTCCCGATGCCCGATCCCAAGACCAATTAA
>EDWA@DN59914_c0_g1_i1
TCGCTTCGAGTTGGTGGGGCGACGAAGCTTGTGAGTCGAGCCTCGGCTCAAAACAATGTC
GACGGAGCCTATAGCTTGGTGATGGAGCCCAAAGAGTTGGTTTTGCAATACAAGGGACCG
AACACTCCCAAACCACTTGTCTACTTCAGATCATCTGTTTGGCCAAATACACAAGATGGT
ACCTTACAGACCGTGACACTAAACGTCGAAGAAACAAACGACGGTTTTGCTTACGACGTT
TTGCTCGATTACACCGTGGCTAATTCCTCCATCGGGACAGGAAATCCTATTCTGACGAGG
CCGAAATACAACAGCACGTTGTCAATTCTCCGGCTCGGGATCGATGGAAACCTGAGGGTT
TTCACCTACTATGACAAGGTTGATTCACAAGCATGGGAGGAGACATTCACTCTCTTTTCC
AGGGACTCAATATGGGGCACGGAATGTGAACTGCCGGAGAGATGTGGGAACTTCGGACTC
TGTGAGGACAACCAATGTGTTGCTTGCCCATCGCCAAACGGATTACTCGGTTGGAGCCGA
AACTGTCAGCCGCAGAAGGTGACTTGTAGTCCGAACAATTTC
>EDWA@DN59916_c0_g1_i1
TCTCTATATAAACCGATAGCCAACCTCTCTCAATTCCTCACAACTTATCTCTTCTTACTT
CTTTTATATCGAATTCCGAAAAAAATGAAGAGCATTGGTGTTATGGTTGTTTTCTCATTG
GCTTTGATTCTCAGCGTCGTCGAGGGTTTCGATTTTCACGAGAAGGATTTAGCGTCCGAG
GACAAGTTGTGGGATTTGTACGAGCGGTGGCGGAGCCACCACACGGTTTCGAGGAGTCTC
GACGAGAAACACCGGCGGTTCAATGTGTTCAAACAGAATGTTATGCATGTTCACAACACC
AACAGCCAGGGCAAACCTTACAAGCTGAAGCTTAACAAGTTTGCTGACATGACCAACCAT
GAATTTAGAAATGCTTATGCTGGTTCCAAGATCAGACATCATAAGATGTTCCAAGGGAAG
CCCCGAGGTGCCGGCAGTTTCATGTACGAGAATGTCGAGGCTGTTCCGCCGTCCGTTGAT
TGGCGGAAGAAAGGTGCCGTCACTCCTGTTAAGGATCAAGGCCAATGTGGTAGTTGTTGG
GCATTTTCAACGGTTGTAGCAGTGGAGGGAATCAATCAAATTAAAACCAACAAATTAGTA
TCACTCTCAGAGCAGGAATTGGTGGATTGCGACACCAAAGAAAACCAAGGCTGCAATGGC
GGTCTAATGGACATCGCCTTCGATTTCATCAAGAAGAAAGGTGGGATCACCACCGAGGCC
TATTACCCTTACAAAGCTGACGATGGAACTTGCGATGTTTCCAAGGAGAACACGCCGGCA
GTGTCTATCGATGGGCACGAGAATGTGCCGGAAAACAACGAGGATGCTCTGCTCAAGGCC
GTTGCAAACCAGCCAGTTTCAGTGGCCATCGATGCCGGGGGTATGGATTTCCAGTTCTAC
TCTGAGGGGGTATTCAGTGGAGAATGTGGGACGGAGCTGGACCATGGGGTTGCAGCAGTG
GGGTACGGAACCACCCTTGATGGGACCAAGTACTGGATAGTCAAGAACTCATGGGGACCG
GAATGGGGTGAGAAAGGCTACATCAGGATGGAACGTGGCGTCCGAGCGAAAGAAGGACTG
TGTGGCATAGCAATGGAGGCTTCATATCCCATCAAGAACTCTTCCACTAATCCTGTTGGA
CCTTCATCCTATCCCAAGGATGAACTCTAA
>EDWA@DN59919_c0_g1_i1
ATGGGAAAACCTCAAGAACTGCAACTCCACGTCATCGATCAAGAAGTTAAAGAAGAGAAG
TCAGGTCAATATCAGATCAATAGCAAGAAAGTTGCAAGCCATGAACCCAGGAACTATAAG
TGGTGGATCAGCATCATCATGTACGCATTCTTCGTAATCTCAGGTCAGTCAGCATCGACA
ATGTTGGGGCGCCTATACTACGACAAAGGAGGGAAGAGCGTATGGATTGCTACGCTTTCC
CAACTTGCAGGCTTCCCAATCCTTTTACCTTGTTATTGCCTTGCACCACCAATAAGTTGC
ACCAAAAATGTGCAGATACAGCAGCCATCGGCGCTGATAATGGCACTGGTTTATTTCTCT
TTCGGCATTGGCCTAGCGGCATACACCTTCATGTCTGCTATTGGACTCTTACACCTTCCG
GTATCTACTTTTTCCCTCGTTTGTGCATCACAACTGGCCTTCAATGCCCTCTTCTCCTTC
TTCCTACATTCACAAAACTTCACTCCTTTTATACTAAATTCACTAGTTCTACTAACCATA
TCCTCCACGCTCTTGATTTTCCAAACCAATCCGGCCACCCACACCGAAGTCTCTAAAGGA
AATTACGCCATCGGATTCGCATGCACCCTCGGTGCATCCGCCGCGTATGGTTTGATGCTT
CCTCTAACACAGCTCACCTTCAAGAAGCTTCTAAAAGGAGATCAAACACGAGCGAAGGTG
TTTGAAATCGTTATATACCAGTCACTGGTTGCCACTTTGGCTGCCATTGTGGGACTTTTC
ACCAGCGGGGAATGGAAATGTTTGTCGACAGAGATGTCGGAGTTCGAACTCGGTAAGTTC
TCCTACGTAATGACCCTGGTTGAGACAGCTATAGCATCACAGTTCTTTGTTGTGGGAGCA
ATAGGACTGATTTTCGAAGTGTCTTCGCTCTTCTCCAATGCCATAAGTGTGTTGGGTTTG
CCCGTGATTCCAATTCTAGCTGTGTTCTTTTTCCATGACAGAATGGATGCAGTGAAGGTG
GTTGCCATGGTATTGGCAATATGGGGGTTTGTTTCATATGTGTACCAGTGTTATCTTGAG
AATAATAACTCTAAGAATGAATGTCTAAGTGGCAGTGAAGTTTCCAAAAGTCCTCTACTT
GAAGAGGTTGGTTAA
>EDWA@DN5991_c0_g1_i2
CGGGGACAGCCAGCCTTACATCGCTACGTCTCTCTTTTTTCTTTTGTTTTAATCTCTTTC
AAATTCCCCAAAGCAAAAACAGCGGCAGCCGACTCCGATTCCGACTCCGACTCCGACTCG
ACCAGATCGACAATGAATCGATACAAGGCACAACGGCGAGTCCAAGTAGACGAATCGCAG
ACCCCAAAGTACGATGACGATGTTCACGACGAAGAAAACGGGATGCGATTGAGACCCTCA
GGTAGCAATGTGACGGAAGATCAGGAGCCGTTCATGGGAATCAAAGTCAGAAGAAAGGCT
TCCCTCCGTAGAGAATTCAAAGGGGATTACTTGGATGTCCCCTCCCGCTCCTTCTTAATG
AAGATCTTGCAAAAACAAGGTCACCTTTTCCCACCCATTTCCTTCTTAATTCAAAGGGGA
TAA
>EDWA@DN5991_c0_g1_i7
ATCGCCACGTCTCTCTTTTTTTTTTTAATTTTTCTTTTTATCACTTCCAAATTCCCAAAA
GCAAAATCAGCGGCCGCCGACTCCGACTCCGACTCGCCCCGATCGACAATGAATCGATAC
AACGCACAACGGCGAGTACGAGTCGAAGAATCGCAGACCCCAAAGTACGACGATTATGTT
CAAGATGAAGAAGAACAAGGGGAAAACGGGATGCGATTGAGACCGTCAGATAGCAATGTG
ACGGAAGATCAGGAGCCGTTCATGGGAATCAAAGTCAGGAGAAAAGCTTCCCTCCGTAGA
GAATTCAGAGGAGACTACTTGGATGTCCCCTCCCGCTCCTTCTTAATGAAGATCTTGCAA
AAACAAGGTGACAAGCAAGTTCTATTTGCTGATAAAGTTTTGAAGTTCACTTCATCAGGG
AAGATGAAACGGCGGATTCTTATGATCACTGATTTTGCAATTTACATTGTTGACCCTGAC
AGCGGCGCCCTTAAACGGCGTATAGCTTTAGCAGCCATTGATAAGATGTGTTTGAGTGAA
TTAAGTGATAATTTCTTTGCAATTATCATCCCAACAGAGTATGATTTACTTATGGCTAGT
ACTCGCAAAACTGAAATCGTTACCGTCTTGGTTGATGCTACCAAAAGTGCTTCTGAATAT
GAACTTGAGGTGGTTTTTTCCAATAGGTTTGAATATAATGCTTCAGCTGATGATGTTAAA
GAAGTTCAGTTCGAGGGAGTCGAAGGGGGTGTTAGAACAAAAATTGTGAAGAAGTAG
>EDWA@DN5991_c1_g1_i1
TTCAATGGAAGCATTCCTCCTTCGGTGTCGAAATCGAGTCACTTGGTAGCTTTGAATCTG
TCGAATAACTCACTTTCGGGTGATATTCCGGATATCAATATCACTAGCTTACAACAGCTT
GATTTGTCCAACAATAAGCTTACTGGTATCATCCCTGAGTCTCTTCAAAGATTCCCAATC
TCGGTTTTTTCTGGTAATACTAATCTTTCATCGTCAGCCATCGCCCGACCACCGAATTCG
CAGCCTTCCAGGAAAGCCAATAGACTCGGTGAGCCTGCACTCTTGGGGATAATAATCGGA
GCTTGTGTCCTGCTGTGTGTTTTGATTGCCCTTTTGATCATCTGTTGTCATTCAAGGCGA
AGAAACCAGCGACGAGAACTCCCCGAAAACACGCAAAAGAAAGAGATCTCTTTGAAGAAA
ATGGCTTCCGGGAATCATGACAAGAACAACAGGCTTGTGTTTTTCGAAGGGTGTAATCTG
GCATTCGATCTCGAGGACTTGTTGAGTGCTTCTGCTGAGGTGCTCGGGAAAGGTACATTT
GGTGTGACATATAAAGCAGCCTTGGAGGATTCAACAACCGTGGCGGTGAAGAGGTTGAAA
GAGGTAGCCACTGCGAAACGGGAGTTCGAGCAACAAATGGTTCTGATCGGCCATATCAGT
CATGAGAATGTGTCTGCACTTAGAGCATATTATTATTCAAAAGATGAGAAGCTTGTGGTT
CATGATTACTATGGCCTGGGAAGTGTCTCAGCTTTGTTACACGGTAAAAGGGGAGAAGGC
AGGACACTTTTGGTTCTGGACTGGGAAACTAGGCTTAAGATTGCAATTGGTGCTGCTAGG
GGTATTGCTTATATCCACACACAAGCCAATGGCAAGCTTGTTCATGGGAACATAAAAGCC
TCCAACATTTTCCTCAACTCCGAACAATACGGCTGCGTCTCGGATATCGGTTTAGCATGG
TTAATGAGCTCAATGCCCCCGCCCATAATGCGGGCAGCTGGTTACCGTGCGCCAGAAGTA
ACAGACACAAGGAAAGCAACACAAGCATCTGATGTATACAGTTTTGGGGTGTTTTTACTT
GAGCTGTTAACCGGGAGATCACCGATACATGCCACCGGTGGCGAGGAGATCGTTCATTTG
GTGAGGTGGGTGCATTCGGTAGTTCGAGAAGAGTGGACGGCCGAAGTTTTCGACGTGGAA
CTCTTACGGTATCCGAATATAGAGGAGGAAATGGTGGAGATGCTACAA
>EDWA@DN59921_c0_g1_i1
ATGGTTATGAAGCTGGTGCTGTTAGCATTTGCTGCAGCTATGCTATGGAGCTCGGTAGTG
TCAGCTCAATCCCCAGACTTTGCGTACTATAACCTGAGTCTGATATGGCCGGCTTCCTTT
TGTATCTCTGCACCAAAAAACTGTGTTCGTCCAATACCCAAAATCTTCACCATCAGCAAT
GGCTTATGCCCAACATTAAAAAACGGCACAGCTCTTCCTCCTTATGATCCAGTTGATAAT
AACTGCAACTACAGTCCTGCAGCTCCAGGTGATATGGCGAAAGCACTGAAACCCATTCAA
AGGAGGCTACAGAAAACATGGCCAAGCCTTTCAAATGGTGCTAGTAACCAGCTCTTCTGG
GAAGTTGTCTGGGCAAACCAAGGAATGTGCTCCGATTATCCTCAGGATCCTTTGGCTTAT
TTTACCAGCGCCTTAAATCTTGCCGAGAACAGCAAATACGACCCACTCAAAGTTTTGGGA
GTTCAACCATCAAGTACTACTGCATATGCAATCAGCACTTTATTAGCCAATGTGAAAAGG
AACGTGGGATTCTATCCTCAAATCTCATGCGGTATTAGCTCAAATAAACTGTACCTGAGG
GAGGTCCGTTTCTGCTTTAAAAGAGCCAAGCCACCTACACAGCTTCAAGATTGCCCCACC
ACAATGATTTATGTATGTAATTCAGTGCCAACTGCCCAACAAAAAGTTATATTTCCTCCG
GCAACGGCGACCATTTCCGGCCATGTAAGTTGGGACTTATTGGCTTCTGCCTAG
>EDWA@DN59925_c0_g1_i1
ATGGCAACCCTGTTTAGTCTTAGCCTCGCAGCCCCAAGGATGGTAGCCAGCCTACCGGAT
TCTACTAAGTCTAGCACCGTCAAGGCTGCGTACCAGCCATGGAAAAGGGTAATCCCTGTG
GGGTGTAAGCGGATCGTAGCCGTGAAAGCTAGCCCTGATAGCATATCGGAGAAGGTGGAA
CAGAGCATCAAGGAAGCACAAGAGGCGTGCTCCGATGATCCGGCGAGCGGAGAGTGCGTG
GCCGCTTGGGACGAGGTGGAGGAGCTGAGTGCAGCAGCTAGCCACGCTAGGGACAGGCAG
AATGACAACGATCCTCTGGAGAATTACTGCAAAGACAACCCGGAGACTGATGAATGCAAA
ACTTACGATAATTGA
>EDWA@DN59928_c0_g1_i1
ATGCAGGCAGTAAAGCCTTCGCCTTCGCTCATTGCTTTGAAGCCTCGCCAAGTTTTACTT
TCTTCGAACCCAACCATGAAAGCTCAGGCTTCTGCTCCTTCCTTGACTCCCCAGCAAAGC
TCTCTTCTTCTCCTCTCCGTTGCCCATTTTCTGCAACGCAAGTCCTTCTCCAAAACCCTC
AAGAAGTTTCTCTCCGAAGCCCAAATCCAGAAAAATGATTTGACAGGTTCTTCCCTGGAC
TTGGAAGAAATGTGCTGCAAGTATCTGGCTATGAGTGATCCTTCCAGCTCAAATTTAAAC
AAAGAGCAGCTCCATGATAAGCAGGGGGATGAAAATCCTAAGAGTGATGGACAAGTTGAC
AATTCTTCTACTTTTACCAAGAAAAAGAAGAAAAGAGGCAATGAGAGTAGTGTGGACAAT
ATAGCTGGTCAATCTGAAGTTGATGATAAATCTGCCAACCCTAAGAAAATCGAGGAGCAA
GTTTCCCAAGAAGCAGTGAAGGAATCTGCCACTGATGTTATTGGAGGGTTGCAATCGAAT
GAGTGTGCTAAGAAGGGGAAGGAAAAAAAGAAGAAGAAAATAAAATTGGATGAATCTCAT
GTTGATACTGTTGAATGTAATGGAGGGTCTGATGCTGGCATAGAGGGCAAAACTAAGGAT
AAGAAGAAAAAGAAAAACAAGTTGACTTCTGATTCTTTAGTTGAAGATGCTGCACCTGTT
TCAGAGGACACCCAACTTGCTGCTACTACATTTAATGCTAATGACATACCATTGGAAGAT
AAGACTTCCAAATCTAAGAAAAAGAAAAAGAAGGATGATTCTGAAGATGTTGAGAAAGTA
AAATCCAAAGATGATGAAAACGAGATCTCGAAGGTGGATTCAACAGTCGCAGATAAAAGT
TCCAAGAAAAGAAAAAGATTGGATTCTGAAGTACATGATACTCAGCCTGCTAATGAAAAT
GCTATTGAAGACTCTAAACGTAGGAAGACAGATGCTACAGAAGAACAATTAAATTCACCG
GCAGGAGCTGATAAACATGTTGGTAAAGAAAATGGGAACATTGAGAAAAATGGAAAGCAT
TCTGAGCAAAAGAGCTCAAAGAAGCAGCAAAATGGCTCAGCTCAACCAAAGAAACCATTT
CAAAGAGTGAATGTCGAGGAAGTAGTATTTGTTGATACCAGGCTTGAAGATAATTCATAT
TGGGCAAAGGATGGTGCTGAAACTGGATATGGTGCAAAAGCACAAGAAGTTTTAGGTCAA
GTAAGAGGAAGGGGTTTCCGGCATGAGAAGACCAAGAAGAAACGTGGATCGTACAGGGGA
GGGCAGATTGATTTCGATTCGCACTCGGTAAAATTCAATTATTCCGATGATGAGTAA
>EDWA@DN5992_c0_g1_i1
ATGCTTCAATCTCCAGGCCACTCTCCCCGCCACGTTTCATCACCGTCACCGTCTCCATCT
CCATATTCTGGCAACTCTCTTCAAATCCCCGGCGCTTCTTCCTCAATCACCCCAAGTAAT
CCTAGCAAAAAACGCCACCGGGTCCTCGACGAAGACTCCTACGTGGCCGCCATCGAGAAG
ATCGTCGAACGCGATTTCTTCCCCGATATCTCCAAACTCCGAGATCGGCTCGATTGGCTC
GAAGCCATCAAGACCGGTGATCCTATTCAAATCCGTGATGCCCAATTGAAGATCATCGAA
CGCCGAGGCAAAAAGGTAAATAATTCAAGTTATGAGGGTAGAAGTCAAACTCAAACCCCT
GGTTCTACGTTTATGAGGAATTTTACTCCTTTTGATGAGTTTGATGGTAAAACACCTCAA
ACCCCTAGTGTTTTAGGTAGGAGATTATCTGGTGAGGTTAATTGTAGGGAAATCGAGGAT
GAGGTTGATACGAATTTATCTTTAGATGAGTTCTTTAGGAGGTATACGAGTGAGGAAAAC
GAAAGTTTTTCAAAGATTTTAGAGAAAGTTAACACGAAGAAGAAAGAGAAGTACGCGTTT
TTAACACAGGGAAAAAATGGGGAGGAGGATGTTAAATTAATTGAGGATGTAAAGAGGGAT
AGGATCACAGATGGATATGGAACGTCTGATCAGCCAACTGCTACACTGGAAGGGTGGAAG
TATACGGCCAAGAATTTATTGATGTATCATCCCGCTGATCGGGGTGAAGCCCCATTGACG
GAGGAGGAGCGAGCAATAAGATTGAAGGGATTGACAAAGGAGATCAATCGCGGGAACACT
CGTTTTCATGGTAAAGTGATGGATTCAAGACCAAAAGATGATGGATCTGTCGAGGTGTTA
TATACTCCTGTTGCAGGGGCAACTCCAATGCCTATGTCAGGTAGGGATCAGGATAAGGGC
AAAAAGTATGATCTGGAGGATTTGAGGAGGACCCCAAATCAGTTTTATGTGGAATCTGGG
AAGAAAGCAGAGAATGGTTATAGTTTTGTAAGGACACCTTCACCTGCGCCAGGTGTTGAT
GAATCCCCCTTTATTACATGGGGTGAAATTGAAGGGACACCTTTGAGGTTGGAACCTGAG
GATACACCGATTGATATCGGTGGTAGCGGTGATGGGCCTCATTTTAAGATCCCTTGTCCC
CCTGCCAGAGATGTGAAGGCACACTCCTTATCAAGGGAAGCAGCTCGGAAATTGAGAGAG
AGGTCAAAGATGTTTAAGAAGCCACCGTTGCCATCTCCTTATAGAGGTGGCAGTGCTAGT
CCAAGTGTACGAACGCTTTCCCCTGCAGCCCAGAAGTTTGTAAGAAGTGCAATCGCAAAG
TCCTCTTCTTCAGTGGATGAAACTCTTCGAGCCAGTTATCGAGGTGCAAGCCCTGGGGTG
TCTACTCCTAAAAGTGTAAGAAGTGTTTCAAGGTTTGGAAGGGATGGCAGCATGAATTCC
AGGTCACCTTCTGTAAGTGAGGGTTCTAATCCTCCATGGCAATAG
>EDWA@DN5992_c0_g1_i2
ATGCTACAATCTCCAGGCCACTCTCCCCGCCACTTTTCATCTCCGTCACCGTCTCCACAT
TCCGGCAACTCTCTTCAAACTCCCGGCGCTTCTTCCTCAATTACCCCAAGTAATCTTGGG
AAAAAACGACCCAGGGTCCTCGACGAAGACTGCTATGTGGCTACCATCGAGAGGATCGTC
GAACGCGATTTCTTCCCCGATATCTCCAAGCTCCGAGACCGGCTCGATTGGCTTGAGGCC
ATCAAGACCGGCGATCCGATTCAAATCCGTGATGCCCAATTGAAGATCATCGAACGCCGT
GGCAAAAAGGTAAATAATGCAAATCCCGAGGGTAGAGGTCAAACTCAAACCCCTGGTTCT
ACGTTTATGAGGAATTTTACTCCTTTTGATGAGTTTGATGGTAAAACACCTCAAACCCCT
AGTGTTTTAGGTAGGGGACTATCAGGTGAGGGTGATTGTAGGGAAAGCGAGGATGAGGTT
GATACGAATTTGTCCTTAGATGAGTTTTTTAGGAGGTATACGAGTGAGGATAACGAAAGC
TTTTCAAAGATTTTAGAGAAGGTTAACATAAAGAAGAAAGAGAAGTATGCATTTTTAATG
CAGGGCGAAAATGGAGAGGGTGATGTTAAATCAATCGAGGATGTAAAGAGGGATAGAATC
ACAGATGGATATGGAACGTCTGATCAGCCAACTGCTACACTGGAAGGGTGGAAGTATACG
GCCAAGAATTTATTGATGTATCATCCCGCTGATCAGGGTGAGGCCCCGTTGACCGAGGAG
GAACGAGCAATAAGATTGAAGGGTTTGACAAAGGAGATCAATCGCGGGAACACTCGTTTT
CATGGTAAAGTGATGGATTCTAGGCCAAAAGATGATGGATCCGTGGAGGTGCTATATACT
CCTGTCGCTGGTGCAACTCCAATGCCTATGTCAGGTAGGGATCAGGATAAGGGCAAAAAG
TATGATCTGGAGGATTTGAGGAGGACCCCAAATCAGTTTTATGTGGAATCTGGGAAGAAA
GCAGAGAATGGTTATAGTTTTGTAAGGACACCTTCACCTGCGCCAGGTGTTGATGAATCC
CCCTTTATTACATGGGGTGAAATTGAAGGGACACCTTTGAGGTTGGAACCTGAGGATACA
CCGATTGATATCGGTGGTAGCGGTGATGGGCCTCATTTTAAGATCCCTTGTCCCCCTGCC
AGAGATGTGAAGGCACACTCCTTATCAAGGGAAGCAGCTCGGAAATTGAGAGAGAGGTCA
AAGATGTTTAAGAAGCCACCGTTGCCATCACCATATAGAGGCGGCAGTGCTAGTCCAAGT
GTACGTACACTTTCCCCTGCTGCCCAGAAGTTTGTAAGAAGTGCAATTGCAAAGTCTACA
TCTTCAGTGGATGAAACTCTTCGTGCCAGTTATCGAGGTGCAAGCCCTGGGGTGTCTACT
CCTAAAAGTGTAAGAAGTGTTTCAAGGTTTGGAAGGGATGGCAGCATGAATTCCAGGTCA
CCTTCTGTAAGGGAGGGTTCTAATCCTCCATGGCAGTAG
>EDWA@DN59934_c0_g1_i1
ATGGATTTGAGGAACTTGGGCTTCGATTCTCCACTCTTCACAATCCTGGAAGACATGCTT
GACATCCCAGAGGAGCAGGAAAAGACCCGAAACAACCCTTCTCGAGCCTATGTTCGGGAT
GCAAAGGCAATGGCGGCCACTCCGGCTGACGTGATGGAGTACCCAACATCTTACGTATTC
ATCGTCGACATGCCGGGAATAAGCCACGGCGAGATCAAGGTCCAGGTCGAGAACGACAAC
GTTCTGGTGGTGAGCGGGGAGCGGAAGCGTGAGAAAGAGAAAGATGAGAAAGAAGGGACG
AAGTATGTGAGGATGGAGAGGAGGATGGGGAAGTTCATGAGGAAGTTCCAGTTGCCTGAG
AATGCGAATATGGATAAGATATCTGCAGTTTGTAAAGACGGGGTTCTGAGAGTGACGGTG
GAGAAATTGCCTCCACCTGAGCCTAAAAAGCCCAAGACCATTGAGGTCAAAGTTGCATGA
>EDWA@DN59935_c0_g1_i1
GGAAGGACCGAGGTTTCTTCCATCAAGAGTAGCCATTCAAATGTTAAAGTAGCTTTAAGC
TTAGGAGGAGACAGTGTGGGAGATGGCTCTGCCTATTTCAATCCTTCCTCTGTAGATTCG
TGGGTTTCCAATGCAGTTTCTTCGCTCACAGATATCATCCAACAATACAACTTGGACGGG
ATCGATATTGACTACGAGCACTTCAAAGCCGACCCTGAAACTTTTGCTGAGTGCATTGGA
CAACTTATCAAAACCCTCAAGAAGAATGGAGTGATCTCTTTTGCTTCCATAGCTCCATTC
GATGATGATGATGTTCAAAGCCATTATAAGGCCTTGTGGAAAAGCTACGGTGACCTCATA
GACTATGTCAATTTCCAGTTTTATGCCTATGATCAAGGAACAACCGTCTCTCAGTTTATC
AATTACTTCAACACCCAAAGCTCTAACTATAACGGTGGTAATGTTTTAGCCAGCTTTATA
AGTGAAGGGGAGCGGTGGCTTGACACCGGAAAACGGCTTCTTTACTGCTTGCGGTAG
>EDWA@DN59937_c0_g1_i1
ATGATAGCCAACGAGGTGATTAATGATCTCAAGAAGAGGAATCGCAAAGCAATCATCTTC
AAAGCCGATTTTAGGAGAGCCTATGATTCGGTCAGTTGGGATTTTCTGGAGTTTGCTCAG
ATTAGAGTGGGATTTGGTGCATTATGGAGAAATTGGATTAAATTGTGTATAACCACACCT
GCCATATCGGTTTTAGTGAACAGAGTCCCCACTAGATCATTTAACATTAAACGTGAGCTT
CGACAGGGTTGCTCGCTCTCACCAATGCTTTTCAACTTAATTGGCGAAATGCTAAGTTCA
TTATTAAGCAAAGCTGCTGAGCTTAGCCTTTTAGAAGGCGTGATTGTGGGGAATAGTGAT
CTGAGGATTTCACACATTCAATTCGCTGATGATTTGATTGTGTTCGATGGTGCTAAGGAA
GAAAATGTGAGAAACATTATAAGGATTATCAGGTTGTTTGGCCTTTGTTCTGGTCTTCAG
CTTAATCTACAAAAACAAAAATCTATGGTATCAATGTTGAGAAAGCAATCATGCGAGCTT
GGGCAGAAGTAA
>EDWA@DN5993_c0_g1_i1
ATGGAAGTGAGAGACCAAGATAAGGAAATGGGGATGCCATTGCCCAACTCTTTTAGTTAT
AATAATCAACTCAGCAGGGATTCTTCCTCAAAAGTCCATCATACAAATTCAAGTGTTCAT
GGTGATTCACAAATCCAATCCCAAACCCTAAATCATTACCCTCTTTATAGGGATCTAGAT
CCAGGAACAGCCAACAGATCAAGCAACAGCCCCAAATCACCACCACCTCCAACATCGCAG
CCTCAACCAGTATGCTCTACTGATCCTTTGGTTAGATATAGAGAATGTCTGAAGAACCAT
GCAGCCAGCATGGGGGCACATGTTGTGGATGGTTGCGGCGAGTTCATGCCGAGTGGGGAA
GAAGGCACCGTCGAATCCTTCAAGTGTGCAGCCTGTGAATGCCATAGGAATTTCCACCGG
AAAGAAATCGATGGGGAATCGCAATATGCACCGCCGAGCAGTTATCATCATCATACAAGA
AAGAATAGTACTGTTGTTCATCTTCAACAACCAGCCCCTCTTAATCACCAAAGATTTTCA
CTTGGATTGTCCGTTAGTACTCCTTCCACCGCCATGCCGGTTGCACCCGTTATGATGAAC
TTTGGTGGTGGCGGCGGCGGACCGGCGGAGTCCTCAAGTGAAGATCTGAATATGTTCCAT
CCAGGAAGGCAGTCATCACAAGATATTATTCCACAGTCGTCAAAGAAGAGGTTTAGAACA
AAGTTCAGTCAAGATCAAAAAGATAAGATGATGGAGTTTGCTGAGAAGTTGGGGTGGAGA
ATCCAAAAGCAAGATGAGCAAGAATTGCAGCACTTTTGTGCTCAAGTGGGAGTGAAGAGG
CAGGTTTTCAAAGTTTGGATGCACAACAAACAAGCCATGAAGAAGAAACAAATGTAA
>EDWA@DN5993_c0_g2_i2
TCTTATAAAATAATGGAACTTTCCAGTCAAGAAGGGGAGATCCCCATTCCTTTGAACAAT
ACATATGGTGGGGGACATGGGCATGGGCACGGGCACGGGCACATGATCCATCATGATCCG
GCTGCACCCCAAGTCTTGTCCAATGGCCCTTCCTCCTTGTCCGTAATAGAAGACCATGTG
CCCTACAAGAAGCCGGTGAGGTACCGCGAGTGTCTGAAGAACCATGCTGCCGCCATGGGA
GGGAATGCCACCGATGGGTGCGGCGAGTTCATGCCGAGTGGGGAAGAGGGCACCATCGAA
GCACTGACTTGCTCCGCCTGTCACTGCCACCGGAACTTCCACAGGAAAGAAGTGGAAGGC
GAGCCCTTTTTAAATGATTATTGTTACCCGTTGCACGGTGTGAGCGGCAGAGTTGGGAGG
AAACTGCTTTTAGGTCACCCCCACGGGTACCCTACGGGTACTCTCATACACTCGAGAGCA
GCACTAGCACCAGCACCAACGCCCCACCAGATGATAATGTCCTACAACATGGGGGGCTCC
CTCCCTTCAGAGTCCGATGAACAGCCGGAAGATGGCGGTGGGGTAGTCGGCGGTGGCAGG
CCACTCCAGCTGATGAAGAAAAGGTTTAGGACAAAGTTCAACCAGGAACAGAAGGACAAA
ATGCTAAACTTTGCAGAGAAAGCCGGGTGGAAAATCCAAAAGCAAGAAGAATCAGTGGTG
CAACAGTTCTGCCAAGAGATTGGTGTCAAAAGAAGAGTCCTCAAGGTCTGGATGCACAAC
AACAAGCACAATCTAGCCAAGAAAAATCCATCTGATCCCACAACCGCCTCTACCGCCGCC
GCCACCACCACCACCACTGCTGCATGCTGA
>EDWA@DN5993_c0_g2_i4
ATGGAACTTTCCAGTCAAGAAGTGGAGATCCCAATTCCTTTGAACAGTACATATGGTGGG
GGACATGGGCATGGGCACGGGCACGGGCACATGATCCATCATGATCCGGCTGCACCCCAC
AACCATATCATACCTTCCTCGGCACCACCCCAAGTCCTTTCCAATGGCCCTTCTTCCCTA
TCCATAGAAGATCATGTGCCCTACAAGAAACCGGTGAGGTACCGTGAGTGCCTGAAGAAC
CATGCGGCGGCCATGGGAGGGAATGCCACCGATGGGTGCGGCGAGTTCATGCCGAGTGGT
GAAGAAGGTACCATCGAAGCACTGACTTGCTCCGCCTGTAACTGCCATAGGAACTTCCAC
AGGAAAGAAGTTGAAGGCGAGCCACCGTCGTTTGATTGTTACCCGTTGCACGGTATGAGC
GGCAGAGTTGGGAGGAAACTCCTGTTGGGTCACCACAAGAGTATCCTACCACCGCCTGAG
GCTCTAGGGTACCCTAATGGTACACTCATACACTCGAGAGCAGCACCAACGCCCCACCAA
ATGATAATGTCCTACAACATGGGCTCCCTCCCTTCAGAGTCCGACGAGCAGCCGGAAGAC
GGCGGTGGAGTAGTCGTCGGCAGCCGGCCACTCCAGCTCATGAAGAAAAGGTTCAGAACA
AAGTTCACCCAGGAACAGAAGGACAAAATGCTAAACTTTGCAGAGAAAGCCGGGTGGAAA
ATCCAAAAGCAAGAAGAATCAGTGGTGCAACAGTTCTGCCAAGAGATTGGTGTCAAAAGA
AGAGTCCTCAAGGTCTGGATGCACAACAACAAGCACAACCTAGCAAAGAAAAACCCATCT
AATCCCACCGCCGTGACCACCACCACAACCACCACCGTTGCATGA
>EDWA@DN5993_c0_g3_i1
ATGGAAATGAGAGACCAAGGTAAGGAGATGGGGATGCCATTGCCAAGCTCTTTTAGTTAT
AATAATCAACTCAACAGGGATTCTTCCACAGAACTCTATCCTCCTCCTTCTTCTTCTTCT
CAACCTATAAATTCAAGTGTTCGTGGTGACTCGCAAACCCTCAATCCAAGGCCAACCCAA
ACTCTAAACCATTACCCTCTTTATAACCCTGAATTGAATCATCAGGAACAAGTACACAAG
GCCAGGAGGGATCTAGACCCTGAAACAGATCCAGGATCAGCTTCAGTGGGTGGTGCAACA
GCTAACAGATCAAGCGGCAGCCCAAAATCACAACCGCCACCACCTCCGACATCTCAGCCT
CAAGCAGCTGTAAGCTCTATTGACCCTTTGATTAGATATAGAGAATGTTTGAAGAACCAT
GCAGCCAGCATGGGGGCACATGTTGTGGACGGCTGTGGCGAGTTCATGCCGAGTGGAGAA
GAAGGCACCGTGGAAGCCTTAAAGTGCGCGGCCTGTGAATGCCATAGGAATTTCCACCGG
AAAGAAATCAATGGGGAATCACAATATGCACCAGCACCACGGAGCCGTTACCATACAAGA
AAGAATACTGTTGTTCATCTTCAACAACCGACCCCTCTTAATCAACAAAGGTTTTCGGTT
GGATTATCCGTTAGTACACCTTCCACCGCCGTGCCGATTGCACCCGTTATGATGAACTTC
GGTGGCCCGGCGGAGTCCTCGAGTGAGGATCTGAATATGTTCCATCCGGGAGGGCACTCA
TCACATGATATTATGCGACAGTCATCAAAGAAGAGATTTAGAACGAAGTTCAGTCAAGAT
CAAAAAGATAAGATGGTGGAATTTGCTGAGAAGGTGGGGTGGAGAATCCAAAAGCAAGAT
GAGCAAGAATTGCAGCAGCTTTGTGCTCAAGTTGGAGTAAAGAGACAGGTTTTCAAAGTC
TGGATGCACAACAATAAACAAGCCATGAAGAGAAAACAAATGTAA
>EDWA@DN5993_c2_g1_i1
ATGTTGCTCGGAAAACGTACACGCCAGCCGATCAAGAGAACGACGAGCATGACGGGGATC
ACCGTCGATGCCCTCAATATGGAGGACGTCGTCCACCAACAACACCCAATTGTATCCGAT
CCTCCTCCCCCTCGCCACCATGAATTCCAGGACGGTAACTACCGTGACGATCAACGTTTC
TTGGGCATGGTGTCGCCCAGAAACCCAGCTTCTGCAAGATCAGCTTTCACTAACCATCTG
GTCGACGGTACTACCACCGCCGCTCCCTTTTTGCGATCCTGTTGGCTTTGTAATCGCCGC
TTAGCTCCTGGTCATGACATATATATGTATAGGGGAGATAGAGCGTTTTGTAGTCTAGAG
TGCAGAGAAAAGCAGATGAAGAAGGACGAAAGAAAAGAAAAGTTAAACACGAATGCAATT
GCAGCAGGTTCAGAGAGAGAGGACCACCATGCCCATGTCTCTCCAACAACCGCCGCCGCC
ACCACCACCACCTCCAAGACTTCTAAAGCCGAGCCGGTGGTTGCTGCTTGA
>EDWA@DN59947_c0_g1_i1
ATGGAAGATAAAGAGGGGCTTGATCCAGCTGCGACTGAGTTTAAATCCGATTCGAGCTCG
AGCTGGACACTTGCTGGACCTGACTCGGTCTCGGATGGCGTCAATTACTTCTTCGATAGG
GAAAGCAGTATACTGAGTGAGTTCGGTTGGAATATTCTACAACCGGACCACGCCGATGAG
TTCGAAAGGCTTAGTGAACTAGACCGGGCCGACACCAGGGATGATTTGGCGGGAGATTTT
AGCGGCTCATCGAAGCGCTGTGGTGTAGCTGGTGGTTCGTGTTCAGGAACGGCGTCGAAT
CCGGGCGGGTCCGCTGAATTGCCGATACCGAATCCGTCGGTATCTTCGAGCTCCAGCGAG
GATCCGCCGGAGAAATCAACGGACTTCGGCGGGAAACAGCCTGAGATGCCGAGTAAGGTG
AGGAAGAAAGTGCAAAAGCGAATTCGG
>EDWA@DN59949_c0_g1_i1
ATGTTTTATTTCATCTTTAGAACTAGTTTCCTCCACGGGAAGCAAACAATCGCAGCCTTT
CAAAGTTTCAATCTTTTACACTCTATTCAACATGAGCGTCCGATCATTAAACCACCGCCA
GGTCTCAGATTCGTCTCCAATATTAGCTCGAAAGAACAGTCGTTTACAGTTTCGTACCTC
ATAAACAAATGTGGGTTCTCCCCAGAATTGGCTTCGCGTGCTTCACGTTATGTTCATTTT
GAAACCCCTGAAAAGCCCGATTCTTTGATCGTTTTCCTTGAAAATCATGGGTTTTCGAAA
ACCCAAATCGTAAGTCTCATCAAAAGACAACCAAAGCTGCTTGTTTCTGATACTGAGAAA
ACCCTTTTGCCCAAATTAGAGTTTCTCTACTCTATAGGTTTTTCGAGGCCCGAGCTCGCT
AAGCTGTTGAGTAACTATCCCACACTGCTGAAAACTAGTTTAGAGAACCAAATTATCCCT
TCGTTTAATTCACTGAGGAACTTGTCCCAGTCTGACGCTAAGGCTATTACGGCTGTAAAA
CGGTTTACCGGTATTCTCGTGTACGATATGGAGTTGCATTTGTATCCGAATTTGAATATC
TTGAGAGAAAATGGTGTCTCCGAATCGAATATCCTTATGCAGCTTTCCCGTAAGCCTAGA
ACACTTATGTTTAATCCGGTTCGGATGAAGGAGATTGTGGAGGAAGTCAAAAGAATGGGG
TTTGATTCTTCGACGAAGAAGTTTCTCGATGTGGCTTTGGCGTTGAAAGCAATGACCAAA
TCCACACTGGAGAAGAAGTTTGATGTTTTTAGGAGGTGGGGTTTGTCTGACCAGGAGATT
CATGAAGCTTTTCAAAGGCATCCGTCGTGTATGATGGTTTCGGAGGACAAGATCATGGCT
ATAATGGATTTTCTTGTGAACAAAATGGGGTATAGTTCGACTCTCATTGCCAAACAATCC
AGTATTTTTTCTCGGAGCTTAGAGAAGAGGATTGTACCAAGGGCTTTGTTTGCTCAAGAA
CTGTTGTCACGAGGGTTAGTTAACAACTTAAGATTGTCCACATTGTTTGACACATCGGAG
AAGGAGTTCCTTAGTAGGTATGTTAACCGTTTCGTAAACAATGCACCCGAGCTCTTGAAG
CTATACAAAGAAAATTTTAATATTTCAGAAAAGATGAGAAGTGAATTAGTATAG
>EDWA@DN5994_c0_g1_i1
ATGGCTACCTTTGCAACCGCTGAGGCATGTGATTCAAACACGGCGCTTTTGGCAAGCGGT
GAACTGCGCGCTCTAGAACCAATCTTTAAGATATACGGGCAGCGTCGTGCCTTCTCGGGA
CCCATTGTAACACTCAAGGTGTTTGAGGACAATGTCCTGGTGAGGCAGCTTCTTGAAACC
AGGGGTGAAGGAAGAGTTCTTGTCATAGATGGCGGGGCAAGCACAAGATGTGCTTTGGTT
GGAGGAAACTTGGCACAGTCAGCTCAAAACATGGGGTGGGCTGGTATCGTAGTGAACGGG
TGCATCCGAGACGTGGACGAGATTAATGCATGTGATATCGGGGTCCGAGCACTGGGATCT
AATCCCCTGAAATCAAATAAAAAGGCAGTTGGTGACAAGCATATCCCAATCAGCATTGCC
GGAACCTTAATTCGCGATGGTGAGTGGTTGTATGCTGACAGTGATGGCATTCTCATCTCC
AAAATGGAACTGTCTATCTAA
>EDWA@DN59951_c0_g1_i1
ATGAGATTAACTCCTTACTTTTTTTCCCAAGTAGTTAATATATATATTCTTGCTTGCTGC
AGTCGGAGTAATGAAGACATTGATTCAAGGTTGAGTTATCGGCAAGAAACAGACATGGCT
TCTCCTCAAATCCTTGAGGATTGGAAGAGCTATTCAGGCCAAGGGAGAGATTCTTCCATT
ACTACTTTCGAGCCTATCGATCAAGAGTTTCCATTTGAGCAACCAAAGTTGAATTCGACG
ACCGGCTCCGGTAACGATATACCGACGTGGGCTTATCAACCGGGTTTCCAATGGCTTCTG
CATCGTATGGTTACCCATCAACACTGTTACAAAGTTTGTTCGAATCCGATTCCGACCCTC
AAACTCCACAACAATCACTTTTCAGCAACCGGTCGTCAATAA
>EDWA@DN59958_c0_g1_i1
GAAACCTACTTTGCTATTCGAAGCCAAATTTTGCTCATGAAGCCTCTTCCTACAGTCAAT
CAGGCCTATTCCATGATCGTTCAAGAAGAATCGCATTGTGTCCAGCTATCTGGAAATCCT
ATTGAGGCATCAGTCATGTTTTCGCAAGCTTCTAAGGGCAATGATCGAAGACGTTTCAGC
GGAGTTTGTGACTATTGCAAGATCAAGGGACATCGTCGTGATAACTGCTATCGTTTGATA
GGATTCCCTCCAGACTTCAAGTTCAACAAGAAGAAGGGTTCTCAAGTTGCTATGGCGGTC
AACTCTGCTTCTTCTGATTCCAGTGAGATTGAGACTGGTTCTTCGATTTCATCTCCTACT
TCTACAGTTCCAATTTTCACGACTGAGCAGTACAATCAGATCTTGCACTTACTCAATTAG
>EDWA@DN5995_c0_g1_i2
ATGGATATGATAGTATATACAAGCCATTCCCATGAAGGGTTTTGTTACTTCCACAGGGAG
GGTCTAAGGAATAGTAGCTTTTTAGAAGCTAGGGTTAAGGCTAAAGCGGTTACCAATTTT
AGTTATGTGAAAGCTTCTGTGGGATGTAAACCTTCACGGTTTGAAATGCGAAGGCGGTGT
AAGGTGCTTGCTTATTCCAAGGTCGAAAGTGCTGGTGTTAATGGTAGGTTGCACAGTTAT
GAAAGTTCCCAAGAAGGGAATTTTGGAAATGGTCATGGTCTGTCTAGTCCATCGAGTTCT
GTTCATGGCTTTGAGGAATCCGGTAGCAATAATCAACTCCGGAATTTTGTTAGAAATGGT
GAACTGGAAGAAGGGTTTAAGCTTCTCGAGGGTATGGTTTATCATGGTGAGATTCCTGAT
ATTATAGCTTGTACGAGTTTAATTCGTGGGTTTTGTAAGAGAGGCAAGACTAGAAAAGCT
ACCCGGGTTATGGAGATTATTGAAGATTCAGGTGCTGTTCCAGATGTCATAACTTATAAT
GTGTTGATTAGTGGGTATTGCAGGGCAGGGGAGATTGATAATGCTTTACAAGTTTTGGAT
CGGATGAGCGTTGCTCCTGATGTGGTTACCTATAATACAATCTTGCGTAGCCTTTGTGAT
AGTGGGAAGTTGAAGCAAGCGATGGAAGTCTTGGATCGACAATTGAAGAAAGAATGTTAT
CCGGATGTGATTACATATACAATTTTGATTGAAGCAACTTGCAAGGAGAGTGGCGTTGCA
CAAGCTATGAAGCTCTTGGATGAGATGAGGAGTCGTGGATGCAAACCAGATGTAGTTACT
TATAATGTTCTGGTTAATGGGATTTGTAAGGAGGGGAGATTGGATGAAGCAATCAAATTC
TTGAATAGCATGCCATCATATGGATGCCAACCCAATGTGATTACTCATAATATTATTCTG
CGCAGCATGTGTAGCACCGGTAGGTGGATGGATGCAGAGAGATTGTTAGCTGATATGCTA
CGTAAAGGATGTTCCCCTAGCGTTGTTACGTTCAATATACTGATTAATTTCTTATGCCGA
AAAGGTTTACTGGGCCGAGCAATTGACGTGTTGGAGAAGATGCACAGGCATGGGTGTACT
CCTAATTCCTTAAGTTATAATCCACTGCTCCATGGGTTCTGCAAAGAAAAGAAGATGGAG
AGGGCGATCGAGTATTTAGAGATAATGGTGTCTAGAGGGTGCTATCCTGATATTGTGACC
TATAATACTTTGCTCACAGCATTATGCAAAGATGGGAAGGTTGATGTGGCAGTTGAGATA
CTCAATCAGCTAAGTATCAAGGGTTGCTCGCCTGTTTTAATCACTTACAACACTGTGATT
GACGGGCTCGCTAAGGTCGGGAAAACCGATCAAGCTATAAAACTTTTGGATGAGATGCGT
GCCAAGGGTCTAAAGCCTGATATAATTACCTACTCTTCACTTGTTGGAGGACTTAGTAGG
GAAGGAAAGGTTGACGATGCAATAAAGTTCTTCCACGACTTTGAGAGAATGGGTGTTAGG
CCAAATGCCATAACCTATAACTCCATAATGTTAGGCCTTTGTAAGGCTCGGCAGACTGAT
CGTGCTATCGACTTTTTGGCTTATATGGTGATGAGGGGGTGTAAACCTTCTGAATCTACA
TACACCATTCTCATTGAAGGCATAGCATACGAAGGCTTAGCTAATGAGGCATTGGAGTTG
CTAAATGAGTTGTGCTATAGAGGAGTTGTGAAGAAAAGTTCGGCAGAACAGGTTGCTGTC
AAGATGTAG
>EDWA@DN59964_c0_g1_i1
TGTGTAAGGATTGTTACTGCCTTGTTTGTGTTCAATATTCAGACACAACCGCATGCCAAG
GCCATGCACACGCCCTTACCTTTTACCAAAAGTACGAAGGGCGTTGCAATGGTTGCGGAG
ATAAACTCGAGGATGCGAATGCATGCAAGGAGTGCAATTATGCTGTGGACTACAATTGTC
TTAGGCTTCCCGACAAGATTCGACACAAGTGTGATGAACATCCCCTCATGCTCACATATC
ATGAAGATAACACTTATTCAAAATACCATTTTTGTGACATTTGTGAAACAAGAAGAAATC
CAAGCCAATGGTTCTACCATTGTGCAATTTGTGACAATTCTGTTCATCGCAGTTGTGCTG
TTGATAAATACTCGTTTATGA
>EDWA@DN59965_c0_g1_i1
ATGGCATGTTCTATAGATCATCTTAAGAAGGTTGCCTCAGAAGGGTTTCCCTTGATAGAC
GAGCTATACGGCCGGAAACTGGCCGAGAAGGCTCACCGGCGAGCTCCGATTCCAAGAAGC
CTAGATTACTACCAACATCAGAAGCCGGTATCGAACCAATACGTTTATCATGGACCTCAA
GCTGTAACTGTCGTTCAACAGCCTGTTACCGGCAGCTATCAGCAAATCCAGGCCACCCAA
AACCATGAAAGATGGTATGTTTGTCAGGTTTCCCTAGGTCCTACGCAGCAATAA
>EDWA@DN59966_c0_g1_i1
ATGAATTCTGCTTCTTTCTTCTTCATTCTTTCCTTCTCCATAGCACTCCTTTCACATGCA
GAAGCTTCAGATGCCATTCCCCCACCTGCAAAATGTGGTCCAAAGGGTTTCAATATCATG
TCCCCTTTCAGCCTAAAAACTCAGCAGTCCCAACACTGTGGTGGCCCAAATTTTGAGCTC
TTTTGCAGAAACAACTCCACCATCATTCACTTCCCTTTTTATGGTGATTTGGTCGTCAAA
TCCATTTCTTACGACACAAGGAAACTGGATCTTCTCGACCCCAGAAACTGTGTCCATGAG
GTTTTTCTGAACCTGGATCTTTCCCTCACTCCATTCCATTACTTCTATGTTGTTAAGAAC
TACACTTACTTGAACTGTTCAGCATCCATTGGGGGTTCAATCCCAGAAATTCCTTGTTTG
AGTGGCCCTCAACATCATGTTTATACAGTGGAATCGTATGCCGAGGTTCCAGATTCCTGC
AGGCCCATCAAAACTGTTACAATTCCTTTTGCTTACAGTTCTTATCTTTCTGACGGTAGC
TTTGGTCTGGGGCTAACTTGGGAGTTGCCCAAAGGTGACGACTTTGGATTCCAATTTAAA
AGAAGTTGGTTCCATTTGGCACCAGAAACAGTCCCAATGAATATGATAGTGGGGTTGGTT
CTTTTAGCTGCTGCTGCGGCAATGTTGAAGAAAGTGAAGATCCTTTATACCACCATAATG
GTTTCAAATGAAGCCAAGGAAAATCAATTTACAGAGGAATTACTACCATGA
>EDWA@DN59968_c0_g1_i1
ATGTCTATCTTTAAATCCCTTCTACTTTCTAACCAAACAAAAACCCACAACTCTCTTTAC
AAATATTTCCATCCCTCACCGTCCTTTATAATCAGAACCCTTAATTCCTCTCCCCAGGAA
CCAACCAAGAAGCCACTTTCTCTGCTGTTTGAAGAAGCTGTTGGTTTAACCGAAAAGGTT
GGTGAAACCGAAAGCCAGAGCCATGGCGAAAAGAGTGAACTAACGAACAAATTAAGGGAA
TTGGAGAGAGAAGTGAGGGAGTTCAAGGAAAACCCAAATCCCAAAGGGAAAAAGGAAGGC
GACGAGAAAGTAGAGAGGGGAAAACCCAAGAAAGTTAGCAGCTTGGTTGGGTTGTTTGGG
GGTGAAAAGAAGGAAGAAAAAGTGGAAAGGATGGTGAAACAGAGGAGAGAACCCGAGGAG
GTGACTGTTTTGAAGGATCTTTCGGTGTTTGTTGAGGCTTTCGTTAGGCATTTGTATTCA
AAAGGGTATTTTGACAAAGCTAATTTCCTGGTGGACAACAAGTTGGATTTTGGGCGCTTT
GATAATAGTTATGGCAGAGGTTTTATCAAGTTTGCTGCTTACCAGTTTGGTAAAGATAAT
CAAGAGATTGCAAAGTGGTTATCAGGCACTCGCTTGAAGAAAGTGGCGGCCTTTGGTTGC
CCTTCTCTTGATAAAAACAATGTCTTTGCTGCTAAGAGGTTGCGAAAAATCTTTAAAATT
CAAGAAGAAACTGTTTGCAGTCAATGTGTGTTAAAGGATTCGTGCAGGTTTGCTAATACG
GGTGTGTGGGGAATTGCAACGAAAAGTTTGCTTATGGTGGATGTAATGAAGGTTATCATT
TTCTATGCTTTAGAACAAGAGCATCCGAAGCTCAGAGTTCCGGAGGAAGTACGGGATTCC
ACCAGCAAATTGCTGGAGGAGGTTATAAAGCTAAGTCAAACCACATGA
>EDWA@DN5996_c0_g1_i1
ATTATTGCCACTGGTTCTGATGTCAAATCTTTACCTGGTATCACCATTGATGAGAAGAGG
ATTGTGTCATCGACTGGAGCTTTGGCTTTGTCCGAAGTTCCTAAGAAGCTCATAGTCATC
GGGGCAGGCTACATTGGGCTTGAGATGGGTTCGGTCTGGGGCAGACTGGGCTCAGAGGTT
ACTGTCGTTGAGTTTGCCTCTGATATTGTTCCAACCATGGATGCAGAAATCCGCAAGCAA
TTTCAACGCTCGCTTGAGAAGCAGAAGATGACATTCATGCTCAAAACTAAGGTGGTAGGA
GTTGACACTAGTGGAAATGGTGTGAAGCTGACGGTTGAACCAGCTGCCGGTGGAGAGCAG
ACCACACTTGAAGCTGACGTTGTTCTTGTCTCTGCTGGTAGAACACCATTCACAGCCGGA
CTTGGCTTGGACAAGATAGGAGTGGAAACTGATAAGGTCGGACGAATTTTAGTTAATGAA
AGATTTGTTACGAATGTGTCGGGTGTTCACGCCATCGGTGATGTAATTCCAGGGCCTATG
TTGGCCCATAAAGCAGAAGAAGATGGTGTTGCTTGTGTAGAGTTTATAGCCGGTAAACAT
GGCCATGTTGATTATGACAAGGTCCCTGGAGTTGTCTACACTCATCCTGAGGTTGCATCA
GTGGGGAAGACC
>EDWA@DN59973_c0_g1_i1
ATGGCAAGATCCTCCCTTATTTTGCTCTTGCTTTCCCTTGTACACATCGGTTGCGAGGCC
AGATCTCCGATCGCAGCAAGCTCTCGTGCCTCAAATTTCATCAAGTCTTCATGTGGTGCC
ACCAAGTACCCAGCCCTTTGTGTCCAGTCTCTGGCGGCGTTCGCCCCTTCCATCCAGCAG
AGCCCACGGCAGCTGTCTCAAACCGCCCTGTCGGTGAGCCTGGAGAGGGCTAGATCCTCG
CAGGCATTCGTCTCCAAGATGAAGAAATTCAGGGGGCTTAAAAAGAGGGAATACGAAGCC
ATCAAAGATTGCATAGAGGAGATGAGTGAGGGGGTGGACAGGCTGAGCAAATCGGTGCAG
GAGCTGAAGCACATGGGGCAAGCCAAGGGTCAAGATTTCCTGTGGCATATTAGCAACGTG
GAGACGTGGGTTAGTGCCGCACTGACCGATGAGAACACTTGCTTTGATGGGTTTGCAGGG
AAGGCTTTGGATGGTAAGATCAAGGCATCCATTAGGGGTCGTGTCCTCAACGTTGCTCAG
GTCACCAGCAATGCTCTGTCTTTGGTTAACCAGTTTGCATCCAAGTACTAG
>EDWA@DN5997_c0_g1_i4
ATGGAAGAAGCTGAAGATGCCACCGCATCCCAATCACCACCGCCACAACGCCGTCAACTA
TGCACTGGTTGTGACCGCCCACTTCCAGTGTGTCTCTGCCGCGCTCTCCCCCCTACCCCA
CTCCCTACGAAAACCAAAATCTTGATCATTCGCCACCCTCACGAGTCCCGACACAAGCTC
AACACTACCCCACTCATCTCTAAAACCCTTCTCAACGCCACCACCGTCTCTTCCCGCCGC
CTCCTCCGTCATCACCTGCCCAACGAAGTCCCACCCGCCATCTACCTCTTCCCTCCTTCC
CCTTCCGCACCAGCCGTGGCTCTATCGCAGCTGGAATCCACTAACCTCCTGAATTACAAA
ACCAGTCCCCTCCTCTTGATTGTTTTTGACGCCACCTGGAAACATGCCAGGGAGATGGTG
AGTGCGAGTGAAGGGGTTTTGAAGGGTCTTGCTCAAAGGGTTTGCTTGGATGGAGTGGAT
GAGAATGCGGCGGGTGGGAGTATTTATGACAATGAATTGGTCCTAAGAAAAGAACCCTTT
GGTGGGTGTGTTAGTACCCTGGAAGCTGTTGCTAGGTGCTTGGGAGTCATTGAGCCTAAT
GGAGATGAGGTTCAAGGGGTTTTGATTCGGGTCTTGAGGGAGATGGTGAGATTGCAAGCT
GCCTTTTTGAAGCCTTCCAAACCTAGGCCCAAGATGCTCAAGAAGACCAAGCACAAACAA
GACTCAGCTTGA
>EDWA@DN5998_c0_g1_i3
ATGGAGCTAGTGGAGCCACAGTCATTGAAGAAGCTCAGCCTTAAATCCCTAAAGCGCTCT
CTCGATCTCTTTAGCCCTATCCATGGCCAGTTCGCTGCTCCTGACCCCGAAAGCAAAAAA
ATTCGCATGAGCCACAAGATAAACGTGGAGTACAGTGGAATTAAAACTGCCCCGGCTCAA
CCTCCGATGCAAGTTAAATCCGGTGCTGGGAATCAAAGTTCGGTGCCTTCGAATGCCCTT
GCTCTTACAGGTCCAGCTGACTCTAGGAATTCTCAAAAGGAAGGCACTCAAAATGCTTTA
GTTGTTGGTCCATCTTTGCAACCAAAGGGGCAAAATGATGTTGGTAATTCTGGCAAAAGA
ACTGCCATTACTTCTGCTTCTGCACCCTTCTCTGAGAGGCTGACAACCTCTGCTATAATA
GAAAGAATTCCAAGCAAATGGCCACGTCCCGTGTGGCATCGTCCATGGAAGAACTACAGG
GTCATCAGTGGGCATTTGGGATGGGTGAGATCAGTGGCCTTTGATCCAAGTAACAACTGG
TTTTGTACTGGTTCCGCAGACCGTACAATCAAGATATGGGATGTAGCAAGTGGAAGGCTA
AAGCTCACGTTAACTGGGCATATCGAACAAATACGAGGCCTTGCTGTTAGTAGCAAACAC
ACATATATGTTTTCAGCGGGTGACGATAAGCAAGTTAAATGCTGGGACCTTGAACAGAAC
AAGGTTATCCGATCTTATCATGGTCACTTGAGCGGTGTTTATTGCTTGGCTCTTCATCCT
ACGATTGACATTTTGCTAACCGGGGGACGTGATTCTGTCTGCCGGGTATGGGATATTCGA
ACGAAGATGCAAATTTTCGCATTGTCTGGACATGATAACACCGTTTGCTCAGTTTTTACT
CGACCCACGGATCCACAAGTTGTTACCGGCTCCCATGATACAACCATAAAATTCTGGGAC
CTTAGATATGGAAAAACGATGTCAACTCTGACACACCATAAGAAGTCCGTGCGAGCAATG
GCACCACATCCGAAAGAGCATTCTTTCGCATCCGCATCAGCTGACAACACTAAGAAATTC
AGTCTTCCAAAGGGAGAATTCTTACACAACATGCTCTCTCAGCAGAAGACTATAATTAAC
ACCATGGCTGTAAATGAGGATGGCGTAATGGCTACCGGAGGTGACAATGGGAGTTTATGG
TTTTGGGATTGGAGGAGTGGTCACAATTTCCAGCAAGCT
>EDWA@DN5998_c0_g1_i5
ATGGAGCTAGTGGAGCCACAGTCATTGAAGAAGCTCAGCCTTAAATCCCTAAAGCGCTCT
CTCGATCTCTTTAGCCCTATCCATGGCCAGTTCGCTGCTCCTGACCCCGAAAGCAAAAAA
ATTCGCATGAGCCACAAGATAAACGTGGAGTACAGTGGAATTAAAACTGCCCCGGCTCAA
CCTCCGATGCAAGTTAAATCCGGTGCTGGGAATCAAAGTTCGGTGCCTTCGAATGCCCTT
GCTCTTACAGGTCCAGCTGACTCTAGGAATTCTCAAAAGGAAGGCACTCAAAATGCTTTA
GTTGTTGGTCCATCTTTGCAACCAAAGGGGCAAAATGATGTTGGTAATTCTGGCAAAAGA
ACTGCCATTACTTCTGCTTCTGCACCCTTCTCTGAGAGGCTGACAACCTCTGCTATAATA
GAAAGAATTCCAAGCAAATGGCCACGTCCCGTGTGGCATCGTCCATGGAAGAACTACAGG
GTCATCAGTGGGCATTTGGGATGGGTGAGATCTGTTGCCTTTGATCCAAGTAACAATTGG
TTTTGTACTGGTTCTGCAGACCGTACAATCAAGATATGGGATGTAGCCAGTGGAAGGCTA
AAGCTCACATTGACTGGACACATTGAACAGATACGAGGCCTCGCCGTCAGTAGCAAACAC
ACATATATGTTCTCTGCTGGTGACGATAAGCAAGTAAAATGCTGGGATCTTGAACAGAAC
AAGGTTATCCGTTCCTACCATGGTCACCTAAGTGGTGTTTATTGCTTGGCTCTTCATCCC
ACAATCGACATTTTGCTAACTGGTGGACGTGATTCTGTCTGCCGGGTATGGGATATTCGC
ACCAAGATGCAAATATTTGCACTGTCTGGGCATGATAATACCGTTTGCTCAGTCTTTACT
CGACCTACGGATCCACAAGTTGTTACTGGCTCTCATGATACAACGATAAAATTCTGGGAT
CTTAGATTTGGAAAAACGATGTCAACTCTAACACACCATAAGAAGTCTGTACGAGCAATG
GCACCACATCCTAAAGAGCATTCTTTTGCGTCTGCATCAGCTGACAACATTAAGAAATAC
AGTCTTCCAAGGGGAGAATTCTTGCACAATATGCTCTCTCAGCAGAAGACTATAATTAAC
ACCATGGCTGTAAATGAGGATGGCGTAATGGCTACCGGAGGTGACAATGGGAGTTTATGG
TTTTGGGATTGGAGGAGTGGTCACAATTTCCAGCAAGCTCAGACAATTGTACAGCCTGGC
TCGTTGGATAGCGAAGCTGGTATCTACGCTCTCTCGTACGATGTAACTGGTACAAGACTG
GTTAGCTGTGAAGCAGACAAGACCATTAAAATGTGGAAAGAAGATGAAACTGCAACCGAA
CAAACTCATCCTCTCAACTTCAAACCACCAAAGGACATTCGCCGGTTCTAG
>EDWA@DN5998_c0_g1_i6
ATGGGAGGGCCAACGCTGGAGATGGAGCCTGTAGAGCCACAGTCATTGAAGAAGCTCAGC
CTTAAATCCCTAAAGCGCTCTCTCGATCTCTTTAGCCCTATCCATGGCCAGTTCGCTGCT
CCTGACCCCGAAAGCAAAAAAATTCGTATGAGCCACAAGATAAATGTTGAGTATGGTGGA
ATTAAAACTGCCCCGGCTCAACCTTTGAGGCAAGTTGATTCCGGTGCTGGGAATCAAGGT
TCGGTGCCTTCGAATGCCCTTGCTCTTACCGGTCCAGCTGACTCTAGGAATTCACAAAAG
GAAGGTGCTCAAAATGCTTTAGTTGTTGGTCCATCTTTGCAACCAAAGGGGCAAAATGAT
GTTGGTAATTCTGGCAAAAGTACTGCCATTACATCTGCTTCTGCACCCTTTTCTGAAAGG
CTGACGACCTCTGCTATAATAGAAAGAATCCCAAGCAAATGGCCACGTCCTGTGTGGCAT
CGTCCATGGAAGAACTACAGGGTCATCAGTGGCCATTTGGGATGGGTGAGATCTGTAGCC
TTTGATCCAAGTAACAACTGGTTTTGTACTGGTTCCGCAGACCGTACAATCAAGATATGG
GATGTAGCAAGTGGAAGGCTAAAGCTCACACTGACCGGACACATTGAACAGATACGAGGA
CTTGCTGTCAGTAGCAAACACACATATATGTTCTCTGCTGGTGACGATAAGCAAGTAAAA
TGCTGGGATCTTGAACAGAACAAGGTTATCCGTTCCTACCATGGTCACCTAAGTGGTGTT
TATTGCTTGGCTCTCCATCCCACAATCGATATACTGCTAACAGGGGGACGTGATTCTGTC
TGCCGGGTATGGGATATTCGCACCAAGATGCAAATATTTGCACTGTCTGGGCATGATAAT
ACCGTTTGCTCAGTCTTTACTCGACCAACGGATCCACAAGTTGTTACCGGCTCACACGAT
ACAACTATAAAATTCTGGGATCTTAGATATGGAAAAACGATGTCAACTCTGACACACCAT
AAGAAGTCCGTGCGAGCAATGGCACCACATCCGAAAGAGCATTCTTTCGCATCCGCATCA
GCTGACAACACTAAGAAATTCAGTCTTCCAAAGGGAGAATTCTTACACAACATGCTCTCT
CAGCAGAAGACTATAATTAACACCATGGCTGTAAATGAGGATGGCGTAATGGCTACCGGA
GGTGACAATGGGAGTTTATGGTTTTGGGATTGGAGGAGTGGTCACAATTTCCAGCAAGCT
CAAACAATCGTACAACCCGGCTCATTGGATAGTGAAGCCGGTATCTACGCTCTCTGTTAC
GATGTAACAGGTACAAGACTCGTTAGCTGTGAAGCAGACAAGACCATTAAAATGTGGAAA
GAAGATGAAACTGCAACCGAACAAACTCACCCTCTTAACTTCAAACCACCAAAGGACATC
CGGCGGTTTTAG
>EDWA@DN5999_c0_g1_i1
GGTTCTACAGGCCTGAATCAATCTCCAAGGACTCTTTCTTATAGTCCCACAGAAAATGCT
GTTCTTATCTGCTCAGATGTTGATGGAGGAACTTACGAGTTGTATATGATACCAAAAGAT
AGCATCGGTAGGAGTGACTTGCAGGAAGCAAGGAGAGGTCCTGGTAATTCTGCTATATTT
GTGGCTCGGAACCGATTTGCTGTACTTGACAAAAGCAACAACCAAGTTTTGATCAAGAAT
CTTAAAAACGAGGTGGTTAAAAAGAGTGGCCTCCCAGTGCCTACAGATGCAATATTTTAT
GCTGGAACAGGTAATTTGTTGTGTAGATCAGATGATAGAGTTGTTGCCTTTGATCTGCAG
CAGAGGCTTGTTATTGGTGATCTACAAACTCCTTTTGTGAAGTACGTTGTTTGGTCTAAT
GACATGGAGAGTGTTGCTTTGCTCAGCAAGCATTCCATTGTCATTACTAACAAGAAGCTT
GTGCACCAGTGCACTTTTCATGAGACAATACGTGTTAAGAGTGGAGCTTGGGATGAAAAT
GGTGTTTTTATTTACACCACTCTAAACCATATAAAATACTGCCTCCCCAATGGAGATAGT
GGA
>EDWA@DN5999_c0_g1_i2
GTTATGAACATGATAAGAAACTCCCAGCTTTGTGGTGAGGCCGTGATTGCTTATCTACAA
CAGAAGGGGTTCCCTGAAGTGGCTCTCCATTTTGTCAAAGATGAGAAAACCCGGTTTAAC
TTGGCTCTAGAGAGTGGGAACATCCAAATTGCTGTTGCGTCAGCCAAGGAGATTGATGAC
AAAGATCATTGGTATAGGTTGGGTGTGGAAGCCCTTCGCCAAGGCAATGCGGGTATAGTG
GAATACGCCTACCAGAGGACAAAGAACTTTGAAAGGTTGTCTTTTCTTTATCTCATAAAT
GGTAACCTGGATAAGCTGTCCAAGATGCTGAAAATCGCCGAAGTC
>EDWA@DN5999_c0_g1_i3
TTATTCTTCCCATCACGGTCCGGAAATACAATATTTTGCCTGGACCGTGATGGGAAGAAT
AAGACTCTGGTCATTGATGCTACAGAATACATTTTCAAGCTCTCTCTGCTTCGGAAGAGG
TATGATCATGTTATGAGCATGATAAGGAACTCCCAGCTTTGCGGTGATGCTGTGATTGCT
TATCTACAGCAGAAGGGGTTCCCTGAAGTGGCTCTACATTTTGTCAAAGATGAGAAAACT
CGGTTTAACTTGGCTCTAGAGAGTGGGAACATCCAAATTGCTGTTGCGTCAGCCAAGGAG
ATTGATGACAAAGATCATTGGTATAGGTTGGGTGTGGAAGCCCTTCGCCAAGGCAATGCG
GGTATAGTGGAATACGCCTACCAGAGGACAAAGAACTTTGAAAGGTTGTCTTTTCTTTAT
CTCATAAATGGTAACCTGGATAAGCTGTCCAAGATGCTGAAAATCGCCGAAGTC
>EDWA@DN5999_c0_g1_i4
GCTATATTTGTGGCTCGGAACCGGTTTGCTGTTCTTGACAAAAGCAACAACCAAGTCTTA
ATCAAGAATCTTAAAAATGAGGTTGTTAAAAAGAGTGGCCTCCCAGTGCCTACAGATGCA
ATATTTTATGCTGGAACAGGTAATTTGTTGTGTAGATCAGATGATAGAGTTGTTGCCTTT
GATCTGCAGCAGAGGCTTGTTATTGGTGATCTGCAAACTCCTTTTGTGAAGTATGTTGTT
TGGTCTAATGACATGGAGAGTGTTGCTTTGCTCAGCAAGCATTCCATTGTAATTACTGAC
AAGAAGCTTGTGCACCGGTGCACTTTCCATGAGACAATACGTGTTAAGAGTGGAGCTTGG
GATGAAAATGGTGTTTTTATTTACACCACTCTAAACCATATAAAATACTGCCTCCCCAAT
GGAGATAGTGGA
>EDWA@DN5999_c0_g1_i5
GCTATATTTGTGGCTCGGAACCGGTTTGCTGTTCTTGACAAAAGCAACAACCAAGTCTTA
ATCAAGAATCTTAAAAATGAGGTTGTTAAAAAGAGTGGCCTCCCAGTGCCTACAGATGCA
ATATTTTATGCTGGAACAGGTAATTTGTTGTGTAGGTCAGAGGATAGAGTAGTTATATTT
GATCTCCAGCAGAGGCTTGTTCTTGGTGATCTTCAAGCCCCTTTTGTGAGGTATGTTGTA
TGGTCTAATGACATGGAGAGTGTTGCTTTGCTCAGCAAGCATTCCATTGTCATTACTAAC
AAGAAGCTTGTGCACCAGTGCACTTTTCATGAGACAATACGTGTTAAGAGTGGAGCCTGG
GATGACAATGGTGTTTTTATTTACACCACCCTCAACCATATAAAATACTGCCTTCCCAAT
GGAGATTGTGGAATAATTCGAACACTTGAGGTTCCTGTATACATGACAAAGGTTTCTGGA
AGTAATATAATTTGCCTGGACCGTGATGGGAAAATTAAGACTATAGTTATTGATGGCACT
GAATACATTTTCAAGCTCTGTCTGCTTCGGAAAAGATATGATCAGGTTATGAGTATGATA
AGAAATTCTCAGCTTTGTGGTCAGGCCGTGATTGCTTATCTGCAACAGAAAGGGTTCCCT
GAAGTGGCTCTCCATTTTGTGAAAGATGAGAAAACACGCTTCAATTTGGCTATTGAGAGT
GGGAACATTCAAATTGCCGTTGCGTCAGCCAAGGAGATTGATGACAAAGATCATTGGTAT
AGATTGGGTGTGGAGGCCCTTCGCCAAGGCAATGCAGGTATAGTGGAATACGCCTACCAG
AGGACAAAGAACTTTGAAAGGTTGTCTTTTCTTTATCTCATAAATGGTAACCTGGATAAG
CTGTCCAAGATGCTGAAAATCGCCGAAGTC
>EDWA@DN599_c0_g1_i1
ATGAGTTTGAGCATAAAGCAATCAGCTTTAGATACATGCAAGGATCTCTCAAATTCTTTT
GTTCACAGGAGATCACAGTCCACGATTTGCAGATCTGCATTTTCACCAGCTTTGATTCTC
AAGAACGATCTCAAAAGAACCAATCTCTCGGTGTCAAAGCCATTGCATGTCTCGTGTTTT
GAGATTATCGGTAAGGAGAAAAGGCCGGCGATCCAATGCAAGGCGTATGAAGCTGACAAG
TCACAGCCTATTGAGGCAGCTGCTGAAGTGAACACCGAAGCCGCGAAAAGGGTGAAAATT
GGGATTTATTTCGCGACTTGGTGGGCTTTGAATGTGGTTTTTAATATCTACAACAAGAAG
GTTTTGAATGCTTACCCTTACCCTTGGTTGACTTCAACGTTGTCCCTTGCGTGCGGTTCT
TTGATGATGTTAATTTCATGGGCTACGAGGATTGCTGAGACCCCGCAAACAGATTTTGAA
TTTTGGAAGACTTTGTTTCCGGTTGCTGTGGCACATACAATTGGACATGTAGCAGCAACT
GTGAGTATGTCTAAGGTTGCAGTTTCATTCACCCACATCATCAAGAGTGGAGAACCAGCT
TTCAGTGTCTTGGTTTCCAGGTTCTTGCTTGGAGAGACCTTTCCTCCATCGGTTTACTTG
TCCCTTGTTCCGATCATCGGTGGTTGCGCTCTTGCTGCCGTTACTGAACTCAACTTCAAT
ATGACTGGTTTTATGGGAGCTATGATATCAAACTTGGCATTTGTCTTCCGTAACATATTC
TCGAAGAAGGGCATGAAGGGGAAATCTGTTAGCGGGATGAACTACTATGCTTGTCTATCT
ATGTTGTCTCTCTTAATTCTCACACCTTTTGCAGTTGCCGTAGAGGGACCGCAGATGTGG
GCAGCAGGATGGCAAAAGGCCTTGTCTGAAATAGGACCACAGTTTGTCTGGTGGGTAGCA
GCCCAAAGTATTTTCTATCATCTCTACAATCAGGTCTCCTACATGTCCCTTGATGAGATC
TCTCCCTTGACATTTAGCGTTGGGAACACCATGAAACGTATATCTGTTATAGTTTCCTCC
ATCATCATCTTCCACACGCCGGTGCAGCCCGTCAATGCTCTTGGAGCTGCCATCGCTGTC
CTTGGAACCTTCTTGTATTCCCAGGCAAAAGCATGA
>EDWA@DN599_c0_g1_i6
ATGAGTTTGAGCATAAAGCAATCAGCTTTAGATACATGCAAGGATCTCTCAAATTCTTTT
GTTCACAGGAGATCACAGTCCACGATTTGCAGATCTGCATTTTCACCAGCTTTGATTCTC
AAGAACGATCTCAAAAGAACCAATCTCTCGGTGTCAAAGCCATTGCATGTCTCGTGTTTT
GAGATTATCGGTAAGGAGAAAAGGCCGGCGATCCAATGCAAGGCGTATGAAGCTGACAAG
TCACAGCCTATTGAGGCAGCTGCTGAAGTGAACACCGAAGCCGCGAAAAGGGTGAAAATT
GGGATTTATTTTGCGACTTGGTGGGCTTTGAATGTTGTTTTCAATATCTATAACAAGAAG
GTTTTGAATGCTTACCCTTACCCTTGGCTGACTTCAACTTTGTCCCTTGCCTGTGGTTCT
TTGATGATGTTGATTTCATGGGCTACGAGAATTGCTGAGGCCCCCAAAACAGATTTTGAG
TTTTGGAAGACTTTGTTTCCGGTTGCTGTGGCACATACAATTGGACATGTAGCAGCAACT
GTGAGTATGTCTAAGGTTGCAGTTTCATTCACCCATATAATCAAGAGTGGTGAGCCAGCT
TTCAGTGTCCTGGTTTCGAGCCTCTTGCTCGGAGAGACCTTTCCTCCGGCGGTTTACCTG
TCCCTTGTTCCGATCATTGGCGGTTGCGCTCTTGCTGCTGTAACCGAACTCAATTTCAAT
ATGACCGGTTTTATGGGAGCTATGATATCGAACTTGGCATTTGTCTTCCGTAATATATTC
TCCAAGAAAGGCATGAAAGGGAAATCCGTTAGCGGGATGAACTACTATGCTTGTCTATCT
ATGTTGTCTCTTGTGATACTCACACCTTTTGCGATTGCCGTAGAAGGACCGCAGATGTGG
GCTGCAGGATGGGAAAAGGCCTTATCGGAAATCGGACCACAGTTCATCTGGTGGGTGGCG
GCCCAAAGTATTTTCTATCATCTCTACAATCAAGTCTCATACATGTCCCTTGATCAGATC
TCTCCCTTAACGTTTAGCGTCGGTAACACCATGAAACGTATTTCCGTTATAGTCTCGTCC
ATCATCATCTTCCACACACCTGTCCAACCCATCAATGCTCTCGGAGCTGCCATCGCCGTC
CTTGGAACCTTCTTGTATTCTCAGGCAAAAGCATGA
>EDWA@DN599_c0_g1_i7
GAAGCAGCTGCGGAAGTGAAACCCGAAACCGCGAAAAGGTTGAAGATTGGGATTTATTTT
GCAACTTGGTGGGCTTTGAATGTTGTTTTCAATATCTATAACAAGAAGGTTTTGAATGCT
TACCCTTACCCTTGGTTGACGTCAACTTTGTCCCTTGCCTGTGGTTCTTTGATGATGTTG
GTTTCATGGGCTACAAGGATTGCTGAGGCCCCAAAAACAGATTTTGAGTTTTGGAAGACT
TTGTTTCCGGTTGCTGTGGCACATACAATTGGACATGTAGCAGCAACTGTGAGTATGTCT
AAGGTTGCAGTTTCATTCACCCACATCATCAAGAGTGGAGAACCAGCTTTCAGTGTCTTG
GTTTCCAGGTTCTTGCTTGGAGAGACCTTTCCTCCATCGGTTTACTTGTCCCTTGTTCCG
ATCATCGGTGGTTGCGCTCTTGCTGCCGTTACTGAACTCAACTTCAATATGACTGGTTTT
ATGGGAGCTATGATATCAAACTTGGCATTTGTCTTCCGTAACATATTCTCGAAGAAGGGC
ATGAAGGGGAAATCTGTTAGCGGGATGAACTACTATGCTTGTCTATCTATGTTGTCTCTC
TTAATTCTCACACCTTTTGCAGTTGCCGTAGAGGGACCGCAGATGTGGGCAGCAGGATGG
CAAAAGGCCTTGTCTGAAATAGGACCACAGTTTGTCTGGTGGGTAGCAGCCCAAAGTATT
TTCTATCATCTCTACAATCAAGTCTCATACATGTCCCTTGATCAGATCTCTCCCTTAACG
TTTAGCGTCGGTAACACCATGAAACGTATTTCCGTTATAGTCTCGTCCATCATCATCTTC
CACACACCTGTCCAACCCATCAATGCTCTCGGAGCTGCCATCGCCGTCCTTGGAACCTTC
TTGTATTCTCAGGCAAAAGCATGA
>EDWA@DN599_c0_g2_i1
ATGAGTTTCAGCATCAAGCAATCAGCTTTAACCATGGATGTTTCCAGTTCAGTTGTTCAC
AGAAGATCGCCTTCGATTCGATCTTCGTTTTCGCCATTTTTGAACCTTCAAAACAACACC
AACAACAAAATAACTCTGATTTCAGTGTCAAAGCCATTGCATATTGCATCCATCTCATCC
ACCGGGGGCTGTTTTTATAGGGAGGAAAAACCGGTGGTCCAATGCAAGGCGTATGAATCC
GACAAGTCATCGTCGGCGGAAGCGAAATCGGAAACCGCGCAAAGGGTCAAAATCGGGATC
TATTTTGCAACCTGGTGGGCTTTGAATGTGGTTTTCAATATCTACAACAACAAGGTATTG
AATGCTTACCCTTACCCT
>EDWA@DN599_c0_g3_i1
ATGTTTTCTTCAATAAAACACTCCCCATCTTCTTTCACTTCCACAGATTTCCTCCCCAAG
AAACGCTCAATCCCCAGACCCCAATTCTCTCCATTACCCATTATCAACAACCTCCACAGC
AGCTTCCCCAACCAGTCTTTCCCTTCTCAAAAACCCCTCCACGTCGCCTCCGTCGAGAAT
CTCTCGGTTTCGAAAAAGACCCAACAATGTAAAACAGAGTGCCGGGCCTATGAAGCCGAC
AGGTCCAGGCCTCTGGACATAAACATCGAGTTACCCGACGAGGAAGCAGCTAAAAAGATC
AAAATCGGGATTTACTTTGCTACTTGGTGGGCTTTGAATGTGGTTTTTAATATATATAAC
AAAAAGGTCCTCAATGCCTTCCCTTTCCCTTGGCTTACCTCTACTCTGTCTCTGGCTGCC
GGCTCTTTGTTGATGCTCATATCTTGGGCCACTAGAGTTGCCGATGCTCCGAAAACCGAC
TTCGAGTTTTGGAAGACCCTTTTCCCAGTTGCAGTGGCACATACTATTGGACATGTAGCA
GCAACCGTGAGCATGTCCAAGGTTGCTGTTTCATTCACACACATCATCAAAAGTGGTGAA
CCGGCGTTCAGTGTTTTGGTCTCGAGATTTCTACTAGGGGAAGCGTTTCCGTTGCCGGTT
TACTTGTCGCTTCTACCGATCATCGGTGGCTGCGCACTCTCGGCATTCACCGAGCTCAAT
TTCAACATGACTGGTTTCATGGGGGCCATGATATCGAATTTGGCATTCGTTTTTCGCAAC
ATATTCTCCAAGAAAGGAATGAATGGGAAATCAGTCAGTGGGATGAACTACTATGCATGT
TTATCAATGCTATCTCTGTTGATTCTCACACCTTTTGCAATCGCTGTTGAGGGCCCTCAG
CTTTGGGCTGTTGGCTGGCAAAAGGCAGTCTCACAAATTGGACCCAATTTTGTCTGGTGG
GTGGTAGCTCAGAGTGTGTTCTATCACTTATATAACCAGGTCTCATACATGTCTCTGGAT
CAAATATCCCCCTTGACATTCAGCGTCGGGAACACGATGAAGAGGATTTCGGTCATCGTC
TCGTCTATCATCATCTTCCACACCCCTGTTCAGCCTGTCAATGCTCTTGGAGCTGCCATT
GCAATCCTTGGAACATTCCTTTACTCACAGGCAAAGCAGTGA
>EDWA@DN599_c1_g1_i1
CCGGGAGAATTCTCTTTAAAAAATTTCTCCATACGCAATTCGAGTTTTTCTCTTTCTCCA
CTTCAAGAAATACCCAATTCGAGTTTTGATCAAACAAAAATGAGTTTTAGCATTAAGCAA
TCAGGTTTAGCTAGTTGCATGAATGCCACAAATTGTGGTCTTCACAAAAGATCACCTTTA
ACAATTTGCAGATCTTCCTTCTCACCATCTTTGAGCCTTGAAAACATTCCCCCAAAAACC
AATCTTTCAGTATCAAAACCCTTGCATGTTTCATCCATCGAGAGTATCGGTAAGGAGAAA
AGGCCAGCTTTCCACTGTAAGGCTTATGAAGCCGACAAGTCACAGCCTATTGAGGCA
>EDWA@DN59_c0_g1_i1
TCTCGTGCCGGAATTCAGTTCCCGGTGGGTCGTATCCACCGCCACCTCAAGTCTCGTGCT
TCTGCAAACGGGAGAGTTGGCGCCACAGCCGCGGTTTACTTGGCCTCTATCCTCGAATAC
CTGACGGCCGAGGTTCTCGAGTTGGCCGGAAACGCGAGCAAGGATCTGAAAGTGAAAAGA
ATCACCCCAAGACATCTGCAGCTGGCTATTAGGGGGGATGAAGAGCTTGACACCCTCATC
AAGGGCACCATTGCCGGAGGTGGTGTTATTCCTCACATTCACAAGTCCCTCATCAACAAA
ACCACCAAAGATTAG
>EDWA@DN59_c0_g1_i3
ATGGCAGGAAAAGGTGGAAAGGGGCTGTTGGCTGCGAAAACAACCGCCGCTAACAAGGAC
AAGGACAAAGATAAGGACAAGAAGCGTCCGATTTCTCGTTCATCTCGTGCCGGAATTCAG
TTCCCAGTGGGTCGTATCCACCGTCACCTAAAGACCAGGACATCTGCACACGGGAGAGTA
GGTGCCACGGCTGCTGTTTACTTGGCCTCCATCCTCGAGTACCTAACCGCCGAGGTTCTC
GAGTTGGCCGGAAACGCGAGCAAAGATCTGAAAGTGAAGAGAATCACTCCAAGGCATCTG
CAGCTTGCCATTAGGGGTGATGAAGAGCTGGACACCCTTATCAAGGGTACCATTGCTGGA
GGTGGTGTCATCCCTCACATCCACAAGTCCCTAATCAACAAAACTGCCAAGGAATAG
>EDWA@DN59_c0_g1_i4
ATGGCAGGAAAAGGCGGAAAAGGGCTTTTGGCGGCGAAAACAACCGCAGCTAACAAGGAT
AAGGACAAGAAGCGCCCGGTTTCTCGTTCATCTCGTGCCGGTATTCAGTTCCCGGTGGGT
CGTATACACCGTCATCTCAAGTCTAGAGCCTCTGCAAATGGCAGAGTTGGGGCGACGGCT
GCTGTTTATTTGGCCTCTATCCTTGAGTACTTGACTGCTGAGGTTCTCGAGTTGGCTGGA
AATGCGAGCAAGGATTTGAAAGTGAAGAGAATCAGTCCGAGGCACCTGCAGTTGGCCATT
AGAGGGGATGAAGAGCTTGACACCCTTATCAAAGGTACCATTGCTGGAGGTGGTGTCATC
CCTCACATTCACAAGTCCCTAATCAACAAAACCACCAAGGATTGA
>EDWA@DN59_c0_g1_i5
TCTCGTGCCGGAATTCAGTTCCCGGTGGGTCGTATCCACCGTCATCTCAAGTCCAGGGCT
TCTGCAAACGGGAGAGTTGGGGCCACAGCTGCTGTTTACTTGGCCTCTATCCTCGAATAC
CTGACGGCCGAGGTTCTCGAGTTGGCCGGAAATGCAAGCAAGGATCTCAAGGTGAAAAGA
ATCACCCCAAGGCATCTGCAGCTGGCTATCAGGGGAGATGAAGAGCTTGACACCCTTATC
AAGGGCACCATTGCTGGTGGTGGTGTGATCCCTCACATCCACAAGTCCCTCATCAACAAG
ACCACCAAAGAATAG
>EDWA@DN5_c0_g1_i1
GCTCGTACCAAGCAAACAGCTAGGAAATCAACTGGAGGCAAGGCTCCACGGAAACAGCTA
GCTACAAAGGCCGCCAGGAAGTCGGCTCCGGCGACCGGAGGAGTGAAGAAGCCTCACCGC
TTCAGGCCGGGAACCGTGGCTCTTAGGGAGATCAGGAAGTACCAGAAGAGTACCGAGCTC
TTGATCCGAAAGCTTCCGTTCCAGAGGCTGGTGAGGGAAATCGCTCAAGATTTCAAGACC
GATCTGAGATTCCAAAGCAGCGCTGTCGCCGCGCTTCAAGAAGCGGCGGAGGCATATCTA
GTTGGACTGTTTGAGGATACTAACTTGTGTGCTATTCATGCCAAGAGGGTTACGATTATG
CCCAAGGATATTCAGCTTGCAAGGAGGATTAGAGGCGAGAGAGCTTAG
>EDWA@DN5_c0_g1_i3
AATCCTCCTTGCAAGCTGGATATCCTTAGGCATGATCGTAACCCTCTTAGCATGAATAGC
GCACAGATTAGTGTCTTCAAACAGTCCAACGAGATAAGCTTCGGCCGCTTCTTGAAGAGC
AGCGACGGCGCTGCTTTGGAATCTCAGATCGGTCTTGAAATCTTGAGCGATTTCCCTCAC
CAGCCTCTGGAACGGAAGCTTTCGGATCAGGAGCTCAGTGCTCTTCTGGTACTTCCTGAT
TTCCCTAAGAGCAACGGTTCCTGGTCTGAATCGGTGAGGCTTCTTCACTCCGCCGGTTGC
CGGAGCTGA
>EDWA@DN5_c0_g1_i5
ATGGCTCGTACCAAGCAAACAGCGAGGAAATCTACCGGAGGAAAGGCTCCGAGGAAGCAA
TTAGCCACAAAGGCCGCTCGAAAGTCAGCTCCGGCAACCGGCGGAGTGAAGAAGCCTCAC
CGATTCAGGCCAGGAACCGTGGCTTTGAGAGAGATCCGCAAGTACCAGAAGAGCACGGAA
TTGTTGATCAGGAAGCTTCCATTCCAGAGGCTGGTAAGGGAAATCGCTCAAGATTTCAAG
ACCGATCTGAGATTCCAAAGCAGCGCCGTCGCTGCTCTTCAAGAAGCGGCCGAAGCTTAT
CTCGTTGGACTGTTTGAAGACACTAATCTGTGCGCTATTCATGCTAAGAGGGTTACGATC
ATGCCTAAGGATATCCAGCTTGCAAGGAGGATT
>EDWA@DN5_c1_g1_i3
ATGGCCCGTACGAAGCAAACAGCCAGGAAATCCACTGGAGGCAAGGCACCAAGAAAGCAA
CTTGCCACGAAAGCCGCTCGGAAATCAGCTCCGGCAACCGGTGGAGTCAAGAAGCCACAC
AGGTTCAGGCCAGGAACCGTGGCATTGCGTGAGATTCGTAAATACCAAAAGAGCACTGAA
CTCCTGATCAGGAAGCTTCCGTTCCAAAGGTTGGTAAGAGAAATTGCTCAGGATTTCAAG
ACTGATCTGAGGTTCCAAAGCAGCGCCGTGGCGGCTCTCCAGGAGGCGGCTGAAGCTTAC
TTGGTTGGGCTTTTTGAAGATACCAACTTGTGCGCTATTCACGCAAAGAGGGTTACCATT
ATGCCCAAGGATATTCAGTTGGCTCGTAGGATCAGGGGTGAAAGGGCTTAG
>EDWA@DN6000_c0_g1_i1
ATGACGACTGTCGTTCCCACCTCCGAGGAAGACCCCGTGCTCCCCGTCGTCCGATTCACT
GCCGAACTCTCTTGGGCCGATGCCGGTCCAGAGGTTGCGGAGCCGCAAGTGACGAGGCTT
TGTATGGAAGCGCAAGAGTGTATGGTAAGGGGGAGATGGTTGGATTTGGCTTCTTTAATG
CTTGCTTCTGCTGACATAGTCTTTTCCAAGGTCTCCGATAAAGATCTTGAGTGCATCTTC
ACTGTCATCTGCAATCTAGTCTCGAAGCTCGAAAATCCAAATGAAGAACTTGAGGTGGCA
AAACTCATATCAACAAAAATTGCTCAGCAACAAACTGATAAGCCTGGAATGCGTTTAAAG
ATCTTGTTTAATCTCTATAATTTGTTGGAGGGCCCAGATAGCCGGTTCTTTGTGTACATG
CAAGCCTTAAATTTGGCATTGAATGGGAAAGTCACTGATCATATTGTTCCATCTTTCCAA
AAGATTGGTAGCTTCTTAAAGGAGTGGAATATTGGGGTCAAGGATCAAAGGAACCTCTTT
CTTACTGTTGCAAATGTACTGAAAGAAAACAGAAGCTCAGGAAAGGATTCTTTCAAATTC
TTGACCAAGTATTTGGCAACTTTCTCTGGTGAGGACTCATATGTAATGAGTGAAGCCAAA
GAGGAAGCTGTGCGGGCTATCATAGAATTTGTGAAGGCCCCGGACACGTTTCAGTGCGAT
CTTTTAGATATGCCTGCTGTTGGCCAATTGGAAAAGGATGCTAAATATGCATTGGTCTAT
CAGCTTTTGAATATATTTTTGACTCAGCGGTTGGATGCGTACCTGGAATTTCAGGCTGCA
AATTCTACCTTATTGAAAAGTTATGGTCTTGTTCATGAAGATTGTATAACAAAGATGAGG
CTGATGTCATTGGTCGATCTTGGCTGTAATGAATCTGGACAAATTCCATATACCCTCATC
AAGGATACTCTTAGGATCAATGATGATGAGATAGAATTGTGGGTTGTTAAGGCAATAACT
>EDWA@DN6000_c0_g1_i4
ATGACGACTGTCGTTCCCACCTCTGAAGAAGATCCCGTGCTTCCCGTTGTCCGATTCACG
GCCGAACTCTCGTGGGCTGATGCCGGTCCTGAGGTTGCGGAGCCGCAAGTGACGAGGCTT
TGTATGGAAGCGCAAGAGTGTATGGCGATGGGAAGATGGTTGGATTTGGTTTCTTTAATG
CTTACTTCTGCTGAGATAGTCTTTTCCAAGGTCTCCGATAAAGATCTTGAGTGCATCTTC
ACTGTCATCTGCAATCTAGTCTCGAAGCTCGAAAATCCAAATGAAGAACTTGAGGTGGCA
AAACTCATATCAACAAAAATTGCTCAGCAACAAACTGATAAGCCTGGAATGCGTTTAAAG
ATCTTGTTTAATCTCTATAATTTGTTGGAGGGCCCAGATAGCCGGTTCTTTGTGTACATG
CAAGCCTTAAATTTGGCATTGAATGGGAAAGTCACTGATCATATTGTTCCATCTTTCCAA
AAGATTGGTAGCTTCTTAAAGGAGTGGAATATTGGGGTCAAGGATCAAAGGAACCTCTTT
CTTACCATTGCAAATGTACTGAAAGAAAATAGAAGCTCAGAAAAGGATTCTTTCAAATTC
TTGACCAAGTATTTGGCAACTTTCTCCGGTGAGGACTCGTATGTAATGAGTGAAGCCAAG
GAGGAAGCTGTGCGTGCCATCATAGAATTTGTGAAGGCACCAGACACGTTTCAGTGTGAT
CTCCTAGATATGCCTGCGGTTGGGCAATTGGAAAAAGATGCTAAATATGCATTGGTCTAT
CAGCTTTTGAATATATTTTTGACTCAGCGGTTGGATGCGTACCTGGAATTTCAGGCTGCA
AATTCTACCTTATTGAAAAGTTATGGTCTTGTTCATGAAGATTGTATAACAAAGATGAGG
CTGATGTCATTGGTCGATCTTGGCTGTAATGAAGCTGGACAAATTCCATATGCCCTCATC
AAGGATACTCTTAGGATCAATGATGATGAGATAGAATTGTGGGTTGTTAAGGCAATAACT
GCTAAGTTAATCGACTGTAAAATGGATCAGATGAATCAGGTTGTGCTTGTGAGCTGCTGT
ACTGAGCGCCTTTTTGGACAGCAACAATGGCATTTTCTTCGATCAAAACTAGCATCATGG
AGGGGTAATGTTGCAAGCCTCATCAACACTATTCAAGCAAGCAAGGTTGTTGAAGAAGGC
GGCTCACAGGCAATGCAAGGGGTGGCAAGTCGGTAG
>EDWA@DN60010_c0_g1_i1
ATGAACTACTACTGTTACTTAACTTCGATTTACTTATTTCTCTTCCTCACCGGAGCAGTA
GCAGCCCCCGCCGCCGTCGCACCTGGCCGTTTCCTTAAGCCTCTAAAATCACCAGAACCA
GAACCAGAACCAAAACCCCGACCTCAAGAATTCTTCGAGTTGGCCAGTCCTCTACCGTCC
GATCATCTCACTCCATCGTGTTCCCTCACCGTCGTCAACCATTCATTCGCCAACACGATG
GACTCACCTCCTTTCTCCGCCCCTTACTCTCCTCCTTCCGATTGTCCTACGCCCTGGTCG
CGCGTCGTGCTTGATTTCCGAGCCGCCTCTTCCGGCGAACAGTACGATCGAATCGCCGCA
ATATGGCTCGACGAAGCAGAGATTTTCCGGACCAGCACAGCGGAGCCGACGGAATCGGGG
ATCTTCTGGAGAGTACGAAAAGACATCAGTAGGTACTCTTCGCTCCTTAATAAAACCGAA
ATTAACGTCACCATGATGCTCGAAAATGTCGTTAACGACGTTTACACCGGCGTTTACGAC
ATCCTCGTTTCGTTTCTGTTTTACAAAGAAGACGTCGTTCCCAGCGACGTTAGGGTCCCG
TTAGTCGCTCTCCCAAATCAGAAATTGGGAACCGCTGAATTGGGATTGTTCAAAACGCCA
TCGGATTTGATCATCCCGATTTGCAGCGACGGCGAAAGAGGGTTTTGGTTCAAAGTAGAA
AGCGAATCGGACGTTCACATCAAAAAAGTGAAATTTCCCAGAAATACACTTCAAGTCGTT
TTGGAGTTATACGTTTCGTTTCACGGCGACGACGAGTTTTGGTACTCGAACCCGCCGTAT
TCTTATATCAGAATGAACAATTTGACGACGGGGCGTGGGAATGGCGCGTACAGGGAAGTT
TTCGTGACGATCGATGGGAACTTTGTTGGATCGGAGGTGGTTTTTCCGGTAGTTTTCACT
GGCGGAGTTAACCCTTTATTCTGGGGACCAGTAGTGGCGATCGGGGATTTCAATTTACCG
AGCTATGATTTGAATTTATCCCCGTTTTTGGGGTGGTTACTGGACGGGAAATCTCACGAG
ATTCGAATCGGCATCGACGATGCGATATCATTTTGGCTCGTGGATGCGAATTTACACGTC
TGGTTGGATCATGGATCTTCAAGGGTTGAAGCTCAATCGATTGTTTATAACAGTCCAGCA
CTCACCATTCAAAGAAATGAAGATTTCACCTATCTTGATGGGATTTTTAGGGTTAAAGCC
AAGAGGAAGAGTGAATTTGCAGGTTGGGTTAAGTCCACGGCTGGGAATTTCACCACCATT
GTTTCACAGCAATTCAAGCTTACAAATTTGGTGAGGTATTACTTCAATGGAACATACAAG
ATTGTTCAACAGGTATTCAAGGCAAAGAGGGATTCGAGGGTTCGAGAGGATTTGGGTGAA
TTGGTCGGTCGTACAATTGTTCGGAGGCAGTATCCATTAACCGTGATCACGGCTACTGTT
CCATTGCAGAGCGAAGGTTCCTTAGGGTCCAAGGAAGAGGATATGTATATGATGATCACC
AATGTCTCTCATGCCATGAACGAACGACGGGTTAACGGGTTGTCTTCGAGTATTCTTTAC
AACCGTCAGGAATCGGAGGGGTGGATGAAAGTTCAGGGTCATTCGGTTATCTCCGGCAAC
GCATCCACATGGCAAAGATACACTTACAGGGACGAGTTGGGTTGCTACTCTCGGACTGTT
TTGGCATCGGAAGGCAAGCTTGCCATGGACAATTCAACATTCTATTGTGCAGCTTCTACG
TAG
>EDWA@DN6001_c0_g1_i2
CCAGATGCAATTGAGGTAGCGTTGAAGTTAGAGCACCGAAACAGTAAAGGTTGCAATTAT
GGTCCGCCTTATGAGTGGCAAGTTTACAATTCCCTAAATGGATGCTATGGGATTCCTGGG
GTGCACTACAAGGGCCGCCAGGGAGACTTCTATATTCTGGTAATGGATATGCTTGGTCCA
AGTCTCTGGGATGTTTGGAATTCTCTAGGACAATCGATGTCGCCAAATATGGTTGCCTGC
ATTGCAGTGGAGGCAATATCTATTCTTGAAAAGCTTCATTTAAAGGGGTTTGTGCATGGA
GATGTGAAGCCTGAGAACTTTTTACTAGGTCAACCTGGATCAGTCGATGAGAAGAAGCTA
TATCTTATTGATCTTGGTTTAGCCTCTAGGTGGAAAGATGCACACTCTGATAAACATGTT
GATTATGATCAAAGGCCCGATGTATTCAGGGGAACAATCAGGTATGCCAGCGTACATGCT
CATTTAGGTCGGACTGGAAGTCGAAGGGATGACCTCGAGTCCTTGGCATACACATTGATA
TTTCTAATGAAAGGACGGTTACCATGGCAGGGTTATCAGGGGGATAACAAGAGTTTTATG
GTTTGCAAGAAAAAGATGGGCACATCTCCGGAGTTGATGTGTTGCTTTTGTCCGGCCCCA
TTTAAGCAGTTTCTTGAAGTTGTTATAAATTTAAAGTTTGATGAGGAGCCCAATTATGCC
AAGCTCATATCCTTCTTTGAAAGCCTAATTGAACCATGTATACCATTGAGACCTATTAGA
ATCGATGGAGCCCTTAAGGTTGGGCAAAAGCGGGGAAGATTAGTTATTAATTTGGAAGAA
GATGAGCAGCCTAAGAAAAAAGTACGGCTTGGTAGTCCTGCTACTCAGTGGATTTCTGTT
TACAGTGGACGATGTCCTATGAAGCAGAGATATCACTACAATGTAGCA
>EDWA@DN6001_c0_g2_i1
CCTGATGTATTCAGGGGAACAATTAGGTATGCTAGTGTACATGCACATTTAGGTCGGACT
GGAAGTCGTAGGGATGACCTCGAGTCATTGGCATACACATTGATATTTCTAATAAGAGGA
CGGTTACCATGGCAGGGGTATCAGGGGGATAACAAGAGTTTTATGGTTTGCAAGAAAAAA
ATGGCTACTTCGGCTGAGTTGATGTGTTGCTTTTGTCCCCCACCATTTAAGCAGTTCCTC
GAAGCTATTGCGAATATGAAGTTCGATGAGGAGCCTAATTATGTCAAACTCATATCCTTC
TTTGATAGCCTAATTGAACCATGCATGCCATTACGACCAATTAGAATCGACGGAGCTCTT
AAGGTTGGACAAAAGCGGGGAAGAATAGTCATTAATTTGGAAGAAGATGAACAACCTAAG
AAAAAAGTACGGATAGGAAATGCTGCTACTCAGTGGATTTCCGTTTACAATGCTCGTCGT
CCTATGAAGCAGAGATACCACTACAATGTAGCAGATTCGAGGTTGAGCCAACATGTCGAT
AAGGGTAATGAAGATGGGTTGCTTATTAGTTGCGTGGCCTCGGCAGCTAATCTCTGGGCT
CTGATCATGGATGCGGGAACCGGTTTCACTTCCCAGGTTTATGAATTGTCGACAGTCTTC
CTGCACAAGGAGTGGATAATGGAGCAATGGGAAAAGAACTACTATATTACTACTGTAGCT
GGGGCAAATAATGGGAGTTCTTTGGTTGTTATGTCAAAAGGGACTCCTTACACCCAGCAA
TCCTACAAAGTGAGCGAATCTTTTCCGTTCAAGTGGATAAATAAGAAGTGGAAAGAAGGC
CTTCATGTAACATCAATGACCACCGCCGGAACTCGCTGGGGTGTGGTAATGTCAAGGAAC
GCTGGATTCTCCGATCAGGTAGTGGAGCTCGACTTTTTATATCCAAGCGAAGGAATACAT
CGGCGATGGGAGAGTGGCTACAGAATAACATCTATGGCTGCAACTGCAGATCAAGCTGCC
TTCATACTTAGCATTCCGAAACGAAACACGAATGATGATACTCAGGAAACACTGCGA
>EDWA@DN60021_c0_g1_i1
CTGGGGAATCAGATTGAGCCATTGACGGAGCAGCAGATAATGGGCATATGTGGGCTGCAG
CAATCCACACAAGAAGCCGAAGAGGCTCTGTCGCAAGGCTTGGAAGCTTTGAATCACTCC
CTCTCTGATATCATAACATCCGATTCCCTCACCTGCCCTCCTAACATGAACAACTACATG
GGCCAAATGGCCATCGCCATCAACAAGCTTTCCACACTTGAAGGTTTCGTTACACAGGCA
GATAATCTGAGGCACCAAACAATCCATCGGCTGCATCAGATCCTGACGACCCGTCAAGCT
GCAAGGTGTTTGCTGGCCATTGCTGAGTACTTCCATCGCCATCAACAAGCTTTCCACACT
TGA
>EDWA@DN60023_c0_g1_i1
ATTTTGGCAGTGCCGACGAGCGGCGACGAGGCGGAGAATGAATCGAAGAGGGAATATACG
GTGGGGTTCTTAATGACCTTAGCTGCATCGGCTTTGTATGGATTGGTATTGCCTTTGGTG
GAATTAATGTACCAGAAAGCAAACCAAGAAATCACGTACGCTCTTGTGTTGGAGATTCAG
CTGGTGACGAGCGTGTTCGCTACCGCTTTTTGCACCATCGGCATGCTGATCAACAATGAT
TTCAAGGTAATCGGAAGCGAAGCAAGGGAATTCGATCTGGGAGAAACGAAATATTACGTG
GTTGCCGTAAGTAGTGCAATATTATGGCAGGGTTATTTCCTGGGAGGAATAGGAATAGTG
TTTTGTGCTTCATCTCTGCTGTCGGGAATGGTGACGGCCATTCAATTGCCTATTCTAGAG
ATTCTGGCCGTCATTTTCTTCCGTGAGAAGTTTGAAGCAGAGAAGGGTCTGTCCCTTGTT
CTCTCACTCTGGGGCTTCCTTTCATACTTCTACTCCGACATCAGGTCACTACAGAAAACG
CGGAAGCTGAAGCTAAAGCAAAAGCAAACCAAAGAAACTCCCGAAACCGACATCAAATCG
GTTGAGCTCCCCAATAATCTCGACACTGGTGTTTAG
>EDWA@DN6002_c0_g1_i1
CGGCTCGACCAGCTTCGGGTCCTTAGTCTCCACAACAACTCCCTCTCCGGTCCGATTCCC
GACTTGTCCACTCTTTACAACCTTAAATCCCTGTTTTTGGACCGTAATTATTTTTCTGGG
ACTTTCCCACCTTCGCTCTTGTTTCTCCATAGGATAACTACCCTCGATCTTTCTCACAAC
GGTTTTACAGGCCCGATTCCGGCTAACTTAACCGCCTTGGAAAGGTTAAACATCCTCCGG
CTCGAGTCGAACCGGTTTAATGGGTCAGTCCCGCCATTAAACCAATCTTTTCTACTCATC
TTCAACGTTTCAGGCAACAACCTTACCGGTAAAATACCAGTCACGCCGACTTTATCGAAG
TTCAACACGACGGCGTTTTCGATGAACCCTGATTTATGTGGTGAGATTATC
>EDWA@DN60033_c0_g1_i1
ATGGAGACGTGCAAATTGGAGAAGCGAGGTAAGCTCTTCATTTTGACGTTGACCGGCGAA
GACGAGCACCGCTTAAACCCGACCCGAATCGACGCAATCCGGTCAGCACTTAACCAAATC
CGATCCGACTCAAACTCACTTTCCGGTTCCGCTCTCATCACCACCGCTCACGGCAAGTTC
TTCTCCAACGGCTATGATCTCGCCTGGGCAGGCTCTTCACCGGACAAGATCCGTTTAATG
TCTTCCAAACTCCGAGATCTCGTCGCTGACCTAATATCCTTCCCTATGCCTACCGTCGCC
GCCATCACCGGCCACGCCTGCGCCGCCGGAATGATCTTTGCTCTTAGCCATGATTATATT
GTTATGAGGAAAGATCGAGGGTTTTTGTATATGAGTGAAATGGATATCGGGCTGAAGATT
CCGGCGTGGTTCATGGCCGTCATAAGCTGCAAGATTGGCGACGCCAGAGTAGGGCGAGAC
GTGGTGCTGAAAGCGAGGAAGTTAACGGCGAAGCAAGCAGTGGAGAGTGGAATTATCGAC
GCTGCGTTTGACAACGCGGAGGAGACGGTGAAAGGGGCGGTGGAATTGGGCGAGGAGTTA
GTTAAAAAGGGGTGGAACGGCCAAGTTTACAGTGAAAATAGGAAGGGATTTTATAAAAAG
ATTTTAGATAAGATTGGAGCTGATGAAACGACGGATGATGTTAAGAATGTTGCAATTGCA
ACATCCAAGATGTAG
>EDWA@DN6003_c0_g1_i3
ATGTTTATTGAATGGGCTGATATTTGGACTCAAAAGTATTTATCAGCTGTTGCAAGTTTA
TCATATAATTTTACTACGTGGCAGGCAAGGATTCATCCTCTGCAGGCTTCTTCCAGCCTG
TCCAAAGAAAACTGTGCAACTTTACACAAGTGCATCAAGGAGGTCATTCAGTATGCTGTC
AAAGTTGATGCTGACAGCTGCCGTTTTCCTAATGATTGGTTGTTTCATTTTCGGTGGGGC
AAAAAGTCTGGAAAAATTGAGGGGAAGGAAATTGATTTCATCAATGCTGGTGGCAGGACG
TCAGCTTATGTACCGGAGTTGCAGAAGTTGAGTGGAGCATCAGCTTCAAAAGCAGCCGGT
AAACCTGGAAAGCAGGCTTCAAAGAGAAAAGGAGGTAAGGCCAAGGATAACGATGATGAA
GATGAAGAAGGTGCAGCTGATGAACCTACAAGTGAGGAAGAGGAAACCACTAAAGTTACC
AAATCTAGAAAGGGGGGAAACCCTAAAGGTCGTGGTAAAAAGCCTCCCGTGAAAAGAAAA
ACCAAGGAGAGTGACGATGATGATGGTGGTAAAGGTGATGCTAGCAGTGAAGAGGATGAT
GAAGATCCGGAAGAGAAAGCCGGGAAGGTCAAAACCAGAACCAGTAACAGACAAGTAAAG
AAATCGGAGCAAACAGCGAGCAGCCAAAATGGTAAGAAGCCGAAGAGAGTAAAGTAG
>EDWA@DN60043_c0_g1_i1
ATGCCTGAGAAGCCTTTTGATTTCAGCGTTCCGCCGCCGTCTCCCATCGCTAGTGGCCGC
CGGTCCTGCGTCACCAACGATGATGTTCTCTCCGAATTCCTTCAACATTCTCTACGTGTC
CCTGATTTGGTCTTGCCTGATAAGGTCTTTCCTAGGCAGAACTTCATCGACAACCCCCCG
AAGCTTGATTTCCAGCTGTTGAGTTCCATGGAAACAGATTCTCTTTCCAACATTCTCGAT
TCCATTGCAAGAATCGGGTGCTTTCAGCTGGTGAATTATGGGATTCAGGCAGAATGTATC
CGATCAGCCCTGGCATCTGCTGCTGGCATTTTCCAATTACCACCCGAGAAACGATCGGCA
GTGACACGGTCACCGGAGAAGCTATATGGTTTCGAGGAAGTTCATGGGGAAGAAGATGGT
GAAGGTGAAGAGTTTGTATGGTGTAAAGGTGAAGTCTTG
>EDWA@DN60046_c0_g1_i1
ATGCAGAGATTGTGCACAAAACTTCGTTGTTTGGCTCTTCAATCCACCCAATCACTTCCC
TCTCTTTCCGCTTCTCGCCGCCTTCTCCATCACTCCTCTCCTCCAATCCATTTTAGTTCT
ACCAAATGGAGCGTTAAACCCTTCCTCAATAACAATGCTGCATCACCTCTCCTCGCCGCC
ACCTCCTTTCCTTATTCCCCACTGCTTCTCTCTTTGGTCCAAGTCCGCCATGTATCGTCA
AGGGAGAGAGCAAAAAGGAGGAAGCCCATGACTCCACGTACTTCCAAACTCAAGAAGATT
AAGATGAAATCTTATTCGTCCTATAAGTCCAGATTTAGGACAATGAAGGATGGGAGTATT
CGTCGCTGGAGGGAAGGCAAAAATCATAATGCCCATGTGAAGTCGAAAAAATCAATACGG
AGACTGAGACAACCTGCTTTAGTACCAGCAGCATATGCGAAGGTGATGAAGAAGCTCAAT
TTTAGTGCTTAA
>EDWA@DN6004_c0_g1_i2
CCCATTGTACTACCAGCATCAACTGGACAGGGTTTGCAAATCAGTGCCCAGTTGGCTCGG
CAGGATGGTCAAATATTTTACAGTTTGCTGTTTGAGAATAACACGCAGGTCACACTAGAT
GGATTCATGATTCAGTTTAACAAGAATTCCTTTGGTCTAGCAGCTGCTGGTCCTCTTCAG
GTTCCCCCTTTGGCACCGGGAGCGTCAGCAAGGGCATTGCTGCCAATGGTATTGTTCCAG
AATCTGTCTGCTGGTCCTCCTAACTCTCTTCTGCAGGTTGCCGTGAAAAATAATCAGCAG
CCGGTCTGGTACTTCAATGATAAAATCTCGTTGCATGTGTTCTTTGCCGAGGATGGCAGA
ATGGAACGAACTAGCTTTCTTGAGACATGGCGATCAATACCTGATTCAAATGAGGTCCAA
AAGGAATTTCCAGGCATTGTGGTGAGCAGTGCCGAAGCGACCCTAGACAGACTAGCTGCA
TCAAATATGTTCTTTATAGCGAAGCGCAAACACGCCAATCAAGACGTGTTCTACTTCTCT
GCCAAAATCCCTCGAGGCATACCTTTCTTGGTCGAACTTACAACGGTTATCGGAAGCCCG
GGTGTTAAATGCGCTATCAAGACTCCAAATCCTGAGATGGCACCGATGTTTTTCGAATCC
ATCGAATCACTCCTCAGGTATTGA
>EDWA@DN6004_c0_g1_i3
GATGGCCAAATATTTTACAGTTTACTGTTTGAGAATAACACACAGGTCACACTAGATGGA
TTCATGATTCAGTTTAACAAGAATTCCTTTGGTCTAGCAGCTGCTGGTCCTCTTCAGGTT
CCCCCTTTGGCACCAGGAGCATCAGCACGGACATTGCTGCCGATGGTATTGTTCCAGAAT
CTGTCTGCTGGTCCTCCTAACTCTCTTCTGCAGGTTGCCGTGAAAAATAATCAGCAGCCG
GTCTGGTACTTCAATGATAAAATCTTGTTGCATGTGTTCTTTACCGAGGACGGGAGAATG
GAGCGAACTAGTTTCCTTGAGACATGGCGATCAATCCCCGATTCAAACGAGGTCCAAAAA
GAAATTCCAGGCATTGTGGTGAGCAGTGCCGAAGCGACCCTAGACAGACTAGCTGCATCA
AATATGTTCTTTATAGCGAAGCGCAAACACGCCAATCAAGACGTGTTCTACTTCTCTGCC
AAAATCCCTCGAGGCATACCTTTCTTGGTCGAACTTACAACGGTTATCGGAAGCCCGGGT
GTTAAATGCGCTATCAAGACTCCAAATCCTGAGATGGCACCGATGTTTTTCGAATCCATC
GAATCACTCCTCAGGTATTGA
>EDWA@DN6004_c1_g1_i1
TTGTTCCAGAATATATCTGCTGGTCCTCCAAACTCCCTTCTGCAGGTTGCTGTTAAAAAT
AGTCAGCAACCAGTCTGGTACTTCAATGATAAAATCCCATTGCATGCGTTCTTTACCGAG
GATGGGGGGATGGAGCGAACTAGTTTTCTTGAGACATGGAGATCTCTACCCGATTCGAAT
GAGGTCCTAGAAGACTTCCCAGGCATTGTGTTGACCAGTGCTGAAGCAACCATCGACAGG
CTAGCTGCTTCAAACATGTTCTTTATAGCAAAACGCAAACATGCCAATCAGGATGTATTC
TACTTCTCTGCCAAGATCCCTCGAGGTATACCTTTCTTGATTGAACTTACAGTGATAATC
GGAAACCCGGGTGTGAAGTGTGCGATCAAGACCCCAAATCCTGAGATGGCACCACTGTTT
TTCGAATCCATCCAGACACTCCTCAAGGCATGA
>EDWA@DN60050_c0_g1_i1
ATGCCTTCTTCACTCCAGCTCCATCCACCCCTTGCCGCCACCATCGGCAGCTGCCACCAG
AAACAAACTCAACCCACCACGTTCACAAGGCTTTTCCCTCTTCCTTCCTGGATCTCGCTT
CCCGACACGGTGGCAACATACCACATCCGCACAGTGGAGCCTAACCAGTGTTGTTCCGCA
GTTGTTCAAGCCATAGATGCCCCTATCGAATCCGTTTGGTCCATAGTCCGTCGTTTTGAT
AACCCTCAAGCCTACAAGCAGTTCCTCAGGAGCTGCCAAGTCATCGTCGGCGATGGAAAC
GTTGGCTCCCTCCGTGAGGTCCGCGTGGTGTCCGGCCTCCCGGCGGCTTCCAGCATGGAG
AAGCTAGAGATCCTTGATGATGAACGTCATGTGCTTAGCTTCAGTGTAGTCGGAGGCGAT
CATCGCCTGACCAATTACAAGTCTGTCACGACTCTACATGGTTCACCCGAGGGTAACGGG
ACAGTCGTCGTCGAATCATACATCGTCGATATTCCGGCAGGTAACAGTAGAGAAGATACG
TGTATTTTTGTGAATACAATTGTTCGCTGCAACCTTCAGTCTTTGGCTCGAGTGTCTGAA
AATATGGGTGGAAGAGAAACATTATCATCCCCATAA
>EDWA@DN60051_c0_g1_i1
ATGGCGTCCTTCGGTTGCGGCTCCAATCTCTCCCTGCTACCCAACAACCCATGCCGGAAC
CGCCCATCACCCTCTTTCCATCTCTCCTCGAGCTCGCTTTCTGGGTTCACCCAGAAATTA
GTGACAGCTGCTGCTGTTTTTTCTTGTTCAAAAACGGTGGGAGTTGGAGTCACACGCGCC
ACCGCTCAAGTTGCGGACTCTGTACTGGTGGATAAAGAGGACAAAAGTCGGGTGTTGAGA
GTTGGCGTGATATGTGGAGGCCCATCGGCGGAGCGTGGGATTTCCTTGAACTCTGCTCGC
TCAGTGCTTGATCACATACAGGGAGATGATTTGCATGTCAGCTGCTATTACATTGACGCT
CATTTAAACGCCTTTGCAATATCCTCTGCTCAGGTATACTCCAATACTCCTTCAGATTTT
GATTTTAAGCTCGAAAGTCTCGCTCAAGGTTTCCAGTCTTTGTCTGAATTTGCTGAGCAT
CTAGCTGGCTCGGTGGACATAGTTTTCCCGGTAATACATGGTCGGTTTGGTGAAGATGGT
GGCATTCAGGAACTGTTGGAAAAATATAATGTTCCATTTGTTGGCACGGGATCCAAGGAG
TGTCGACAAGCATTTGACAAGTATGATGCCTCCGTGGACCTTAGCAAACATGGATTTGTA
ACAGTACCTAGTTTCTTAGTGCAGGGATGTGAAGTGAATCCAGATGGATTATCCGAATGG
TTCGCAAGCAACCATTTGGACCCAAACACCGGGAAAGTTGTGGTCAAACCGGCAAGAGCA
GGGTCAAGCATAGGTGTCACAGTTGCATATGGAGTTAATGATTCACTTACAAAGGCTAAT
GAAATCATTTCACAGGGAATCGATGATAGAGTCCTTGTTGAATTATTTCTTGAAGGAGGC
AGTGAATTCACAGCCATTATTCTTGATGTGGGCCATGGTTTTGATTGCCAACCGGTTGTG
CTACTGCCAACTGAGGTGGAGCTTCAATTTCAAGGCAGTGGTGATGTAAGGGAGAAAGAT
GCAATTTTCAATTATCGGAGGAAGTATCTTCCCACACAACAGGTTGCATATCACACTCCT
CCTCGTTTTCCTATTGAAATAATCCAAAGTATCCGAGAAGGGGCATCTTTGTTATTTCAA
AGGCTTGGTTTGCGTGATTTTGCTCGAATTGATGGGTGGTTTTTGCCCTCTTCCACAAAA
GCATTAGCTTCTTCTGAAGATAAATTTGGAATGACAGAATTTGGTACAGTTCTATTTACT
GACATCAACTTGATTAGTGGGATGGAACAGACAAGTTTCTTGTTTCAGCAAGCTTCAAAG
GTTGGATTTTCTCATTCAAACATTCTGCGAAGCATAATCCATCAAGCTTGCTTGAGGTTT
CCCGAGCTTGCAACATATAGTAGTAAATCAGGTCAGTTGCAGAAAAAATTAAAATCCGCA
AAGATTAATGAAACATCCGAAGGGCGTCAAGGCTTTCGTAAAGTCTTTGTAATTTTTGGA
GGAGACACTTCAGAGCGGCAAGTATCCCTTATGAGTGGAACTAATGTTTGGCTCAATTTG
CAAGGATTTGACGATCTTGATGTAACTCCCTGTTTGCTTGCTCGCTCAATTGACCATTCA
TCTACTACAGATTCAGATAAAACGGACCCCAATTTGAGCTCCATTGAAGTTTGGTCATTG
CCATACTCCCTTGTGTTGAGGCATACAACTGAGGAAGTCCTGGATGCATGCATGGAAGCA
ATTGAGCCAGCTCGAGCTACCTTGACATCTCACTTAAGAAACCAAGTGATGAATGAACTC
GCAGAAGGTTTGATGAAACATGGTTGGTTTACTGGATTTGATATCGCTGATGAGCTACCT
GTGAGATATTCACTGAAGGAGTGGATCCAGTTTGCCAAGGAAGTCGAAGCAACAGTTTTT
ATTGCAGTGCATGGAGGCATAGGTGAAGACGGCACACTTCAGTCTTTGCTTGGTGCTGAA
GGAATTCCTTATACAGGTCCTGGTGTAACGGCTTCAAAAATTTGCATGGATAAAGTTGCA
ACATCTCTGGCTCTTGATCATCTGAGAGATGAGGGAGTTCTTACTATAAACAAAGATGCG
AAGAAAAAAGAGGATTTGTTGAAAATGCCCATTCTTCAGACTTGGAATGACCTAATCTCA
AAGCTTCAGTGTGAAACATTATGCATTAAACCAGCGAGGGATGGATGCTCTACTGGTGTC
GCAAGATTGTGCTGTGCAGAGGACCTTGCAGTGTATACAAAAGCCTTGGGTGATTGCCTT
CTACGGATTCCTCCTAATAGTTTTTCAAAGGCACATGGACTGATTGAGATGCCAAACCCT
CCACCAGAGCTCTTGATCTTTGAACCGTTTGTGGAAACAGATGAAATTGTTCTTTCATCC
AAAACTGTTTCGGAAAATTCACAACGCCTTTTATGGAAAGGACACAGTCGATGGGTAGAA
GTAACAGTTGGTGTAATTGGCAAACGGGGATCAATGCACTCATTGAGTCCTAGCATAACG
GTCAAGGAAACTGGTGACATTCTGTCACTCGAGGAGAAATTCCAAGGTGGAACTGGCATC
AATCTGACTCCTCCCCCGGTATCAATTATGAGTAATGAGGCTTTGGGGCGATGTAAACAA
CGCATCGAACTAATTGCAAACACCCTGCAACTTGAAGGATTTTCAAGAATTGATGCATTT
GTTAATGTTGACAGTGGAGAGGTCTTGATCATAGAGGTCAACACAGTGCCCGGAATGACT
CCTTCCACCGTGCTGATACATCAGGCACTTACAGAGCAGCCTCCCATATATCCTCACCAG
TTCTTTCGTACGCTACTTGATTTGGCCTCGGAGAGAGTTGTATAA
>EDWA@DN60053_c0_g1_i1
ATGACGAGGGCGAACCAACGTATTACAAATCCAACCGAAACCACATTCGAACTCGACTCA
ATTATAAGTATTGCCTTTCCTAACCAACCTGCCTTTATGAAGATGTCAAGGGCCAATTTA
AAAGTTAGAATTTCTGCAGCCACCAATCCAATACCCCCTGAAGGTCCTGGGAAAATTGCC
CTGATGACACCATTCTCCAAGCAGAGAATACCCCCGCAACCTGCACTTCTAGATTTTGTA
AAATCAGGAACGCAGAACTTTAAAGATAAAGTGACATTGGTAAATCTACCGACTCGCACT
CTGAGATAA
>EDWA@DN6005_c0_g1_i1
ATGTATGCGAGGAGGATAAAGGGTAGAAGCCAGAGATGGAGTCTGGTGTTTCAACGGTGG
AAACATTTGATTAGGCCACATTCTCAGGATCATGCTTGTTATCGATTATTGAACCACCCA
TGCACTGTGCGGACTGGTTGTTCAGATGTTAGTTTGATTAGAAAAAGTGTTTTAGATTCC
TCGTATACTCGAGGTATTGCTCCTGCATTTTTGTATGGAAGGTCTACTCCATGTTTAAGT
AGCAATCAGTTGCGTTCCTATAGTTCTAAAGGTGATGGAAGGAATGCCAGTGAGGATAAC
CTTAGACCTGTGAACGAAGGGACTGACTTTGATAAGGTTAAGGCTCGGCGGGAAAAGTTA
GGGAAGGATGCGAAGCCTTGTGATGTACATGCTCAGCTTGGGGAACATGATCAAAAGGAA
TGGCTGAATAATGAAAAACACTCTATAGAGAGTAAGAAGAAGGAATCACCATTTTTGACC
AGACATGAGAAGTTTAAAAACGAGTTCTTGCGCAGAGTTCTGCCTTGGGAGAAAATTCAT
GTTTCTTGGGAAACATTTCCTTACTATATTCATGAGAGTACAAAAAACATTTTGGTTGAA
TGTGTTGCTTCACATTTGAAACATAAGGAGCTCACTGCTTCTTATGGTGCTCGATTGCCA
TCTTCTAGTGGGAGAATATTGCTTCAAAGTGTCCCAGGCACTGAACTTTATAGAGAGAGA
GTGGTTAGGGCGCTGGCGCGAGAGTTACAAGTGCCACTTTTGGTTCTTGATAGCAGCATT
CTTGCTCATTATGATTTTGGTGATGATTGCTCTTCAGAGTCAGAGTCAGATGAAGATAAT
CTTGAATCTGCAGTAGATGGTACTTCAGAGTCGGATATTGAGGATGAAAACGATGCCAGT
AATGAGGAAGACTGGACAAGCAGCAATGAAAACTGCAGTGATGTGGATGAAGTGCAGGCA
ACTGCTGAAGCAGCCCTCAAGAAACTTGTTCCCTACAGCCTGGAAGAGTTTGAGAAGAGA
ATCTCCGGAGAACCTGAGAGTTCCTCAGAATCCTCCAAATCCGAGGCTGATGAATCTGCT
GATAAATCCAAGCAGCTGCTGAAGAAAGGGGACCGTGTGAAATATATTGGACCTAATGTG
CAGAGTGAAGCTAGCAAAAGGATCATATTGGGGAAGATACCAACATCTGATGGTTCAACT
AAGGTTTATACGAGTATTCGAGGCAGGTCCCTGTGCAGTGGTCAACGTGGAGAGGTATAT
GAGGTTAACGGAGACAAAGTAGCTGTCATTTTGGATGTTAGTGCTGATAACAAAGGAATA
GAAGAGAGGGATGAGAAAAGCACAGAGTCTGCAAGCCCTCCAGTTTATTGGTTAAATGTT
AAGGATGTTGAACATGATCAAGAGACTCGGGCAAGGGACTGCTATATTGCCATGGAAGCT
CTATGTGAGGTTTTGCATTCCAAGCAACCTCTTATTGTATATTTTCAAGATTCTTCGCAG
TGGTTGTCTAGGGCAGTTCCCAAGTCAAAACGTAAAGAATTTTTTGACAAGGTTCACGGA
ATGTTTGACAAATTATCAGGTCCTGTTGTTTTAATTTGTGGGCAGAACAAAGTTGAAACT
GGGTCAAAGGAGAAAGAGAAATTTACGATGGTACTCCCAAATATTGGCCGCCTTACAAAA
CTGCCTCTCTCTTTGAAGCACCTTACTGAGGGTCTTAAAGCAAACAAGAGATCTACTGAT
GATGAAATATCTAAGCTCTTTACTAATGTTTTGTGTATCCTTCCTCCTAAGGAGGAAGAT
CTCCTTAGAATATTCAATAAACAACTTGACGAGGATCGGAGAATCGTGATATCAAGAAGC
AATATAAATGAATTACATAAGGTTCTTGAAGAAAATGAGCTGTCATGTTTGGACCTCTTA
CATACAAATACTGATGGTGTGATACTGACAACGCGCAAAGCTGAAAAGGTTGTTGGCTGG
GCTAAAAACCATTACTTATCATCTTGCACATCTCCTTCCATAAAAGGTGAAAGATTATGT
CTGCCTCGTGAAAGCCTTGAAATTGCAGTTTTGAGATTGAAGGAGCAAGAAACATTATCT
CGAAAGCCTGCGCAAAACTTGAAGAACCTTGCTAAAGATGAGTATGAAAGCGACTTTGTT
TCAGCTGTGGTAGCACCTGGTGAAATTGGTGTCAAATTTGATGATATAGGTGCACTTGAA
GATGTGAAGAAAGCATTGAATGAACTTGTCATTCTTCCAATGAGAAGGCCTGAACTTTTC
TCTCATGGAAACCTATTGCGGCCTTGCAAAGGAATATTACTTTTTGGTCCTCCTGGAACC
GGGAAAACCCTTCTTGCTAAGGCACTGGCAACAGAAGCTGGAGCTAACTTTATCAGCATT
ACTGGTTCAGCTCTTACATCAAAGTGGTTTGGAGATGCTGAAAAGCTCACCAAGGCCCTT
TTCTCCTTTGCTAGCAAGCTGGCGCCAGTCATTATTTTTGTTGACGAGGTTGATAGTTTG
CTGGGTGCTCGTGGAGGTGGTTTTGAGCATGAGGCCACTAGGAGAATGAGAAACGAGTTC
ATGGCAGCTTGGGATGGATTAAGGTCAAAAGATAGCCAAAGAATACTCATCCTTGGTGCC
ACAAATAGGCCATTTGATCTTGATGATGCTGTCATTCGTCGCTTACCAAGAAGGTTATAT
GTTGACTTACCAGATGCTGGAAACCGCATGAAGATACTGAAAATATTTCTCGCAGAAGAG
AATATAGGACCTAATTTCTCACTCGAAGAACTTGCAACTGCAACTGAGGGGTACTCTGGC
AGTGATTTGAAGAACCTCTGCATAGCTGCAGCATACAGGCCTGTGCAAGAACTTCTAGAA
GAAGAAAACAAGGGTGGCAAAAGCGATGCAGCTGCAGTACTAAGGCCTCTTAATTTGGAT
GACTTTATTCAGTCAAAAGCCAAGGTGGGTCCATCTGTTGCTTATGATGCTACAAGCATG
AATGAGCTGAGGAAATGGAACGAGCAATATGGAGAAGGTGGTAGCAGAAGGAAGTCACCT
TTTGGTTTCTGA
>EDWA@DN6006_c0_g1_i1
TTTTGCCGTTTCATCTCCCTCAGCCGCTTCTCTCGTTTTTCTTCATTCGAACACCAAGAC
CCCTTTTTCCGTTCAAGCCCCGACGGAGGCCTTATTGCCGGCCGTTCTTCGAGCCGTGAC
CGCCGTAGCACTTCCCTTCCCTGTCTGATCAAAACCCAGGCGTGGGTTTGTGTGTTCGCC
GCCGCCCTCGTCGGAGAAGGAGAGGCCGAAGCCTTTGAACACCCAGCTCCCCCGCCCTAT
CGCGCCGCTGTTCTCGTCGTTCCCTTCTCCGTTCGGTTCGGTTATTTCATTGACGATAAC
TAA
>EDWA@DN60071_c0_g1_i1
ATGGGAGGCTACGCGCTAGGCTCGGCGTTTGATTCCAAATCAGGGCAGATGATAATGGTG
GCATTGCTTTTAATGTTTGGATCTTTCTTCCTCGGCAACCTTTTCGGCAACAATGCTCCC
ATTTACATCTCTCAAGTTTCTGAAACATCTTCCGCATCTTCGTCTTCGTCTTCATCTTCG
TCTTCCCATGCTATATCTACATTTATTAACAAAGTTTCTCTTACTTATCGAGAATCACCA
CTTGTAGTCCCAGCAAATGGGATGAATATATGTCCATTGAAGTTTAATGAGTATATCCCT
TGTCATTACATCCCTTATGTGAAGCAATTAGCTCGAAACTTGAATCTTTCCAAAAGCGAA
GAGCTAGAGAGACACTGCCCTCCACTTGAAGAGCGTTTATTTTGTTTGGTGCCACCACCT
TCTGATTATAAAATTCCCATAAAGTGGCCAGTGAGCAGGGATTATGTTTGGCGAAGCAAT
GTGAATCATACACATCTCGCTGAAGTTAAAGGAGGACAAAACTGGGTGCATGAGAAAAAT
CAGCTGTGGTGGTTTCCAGGTGGTGGCACTCATTTCAAGCATGGCGCAGCTGAATATATT
CAAAGGCTAGGAAATATGACTACTGACGAAACAGGTGACCTGCGTTCAGCAGGGGTAGTT
CAAGTTCTCGATGTTGGATGTGGAGTGGCCAGCTTCTCTGCTTATCTTCTTCCCTTGGAT
ATACAAACAATGTCCTTTGCACCCAAAGATGGTCATGAAAATCAGATTCAGTTTGCTTTA
GAGCGAGGAATTGGTGCAATGATCTCTGCCATAGCCACAAAACAGTTGCCATATCCAAGT
AACTCTTTTGAGATGGTTCACTGTTCTAGATGTCGTATTGATTGGCACGAGAATGATGGT
ATTTTACTCAAGGAAGTGAGCCGTCTGTTGCGACCTAAAGGATATTTTGTCTATTCGGCT
CCACCTGCTTATAGGAAGGATAAAGATTATCCAGTAATTTGGAACAAGTTGGTTGATCTG
ACTACAGCAATGTGCTGGAAACTTGTTGCTCGAAAGGTTCAGACTGCTATCTGGATCAAA
GATGAAAATCCATCATGCATTCAGCATAATGCAGAGTTGAAACTCATTGATATTTGTGAT
GCTGTGGATGAGACTAAACCATCATGGAAGACTCCTCTTATGAATTGTATACGACTAGCA
GATGAAAAAACAGCTACTCAGAAGCTCCCTCCTAGACCTGAGCGTCTGTCGGTTTATTCG
GAGAGCCTCAGTAGAATTGGCATCAGTAGAGAAGAATTTAGCTCGGATTCAAATTTCTGG
CAAGACCAAGTCCACTACTACTGGAAGCTGATGAATGTTAGCAAGGAAGATATACGAAAC
GTTATGGACATGAATGCCTTTTGTGGTGGTTTTGCTGCCGCTTTGAATGAATATCCTGTT
TGGGTAATGAATGTAGTCCCTTCAAGCATGCAAAATACCTTATCTGCAATTTTTGACAGG
GGTCTAATTGGTGCTTTTCATGATTGGTGTGAACCATTTTCAACATATCCACGCACATAT
GATTTACTGCATGCCAACCATCTTTTCTCTCAATATAAAAATAATGGAAAAGGTTGCCTG
CTTGAGGATATCATGCTTGAGATGGACCGTGTTTTAAGGCCTCAGGGATTTGTTATAATT
AGAGATGAGGATTCTATTACATCAAGAATTCAAGATCTTGCTCCGAAATTCCTTTGGGAG
TTTGAATCACATATTCTGGAAAACAGGGATAAACAAAGAGAAACTGTGCTAATTTGCAGA
AAGAAGTTCTGGGCAATTCTTTAA
>EDWA@DN6007_c0_g1_i1
ATGTTCAAAATCCCAATCTTCTCTTCTCTCTTTTCCCCCATGGTTTCCTCTCGTAATTCC
TCGAGCAAAGCCGTGAAGTTATCCATGGAGCTAGCTGATGCAGCCTCTTGGTACTGCGCC
TTGGTCTTGTTGGCCTTAATATTGATCGCTTCCATCAGGGCGAATTCCGTGTCGTCGGAT
GAGCATGCGAGAGGGAGCCGGCTTTCGGACCGACCTTGCGACGAGATCTATGTCGTCGGA
GAAGGGGAGACTCTTCACACCATCAGCGACAAGTGTGGCGACCCTTTCATCGTCGAGCGT
AACCCTCACATCCATGATCCCGACGATGTTTTCCCCGGCCTGGTCATCAAGATCGTCCCT
TCAAACTGA
>EDWA@DN60082_c0_g1_i1
ATGGCGACGAGCAAAGCCGATGGCAAGAGGAGGCTAATGGCGGAGGAAGAAGAAGAGGAT
CAAGAAGAAGACGAAGATGGTACCACGGGAGACGATGAAAAGAAGAAGAGAGGCAAGAGA
GGGTACTCCGGCGGGTCAACCCTACCCGGCTGCCAGGTCGAGGACTGCCCCGCCGACATG
ACCGACGCGAAGCGGTACCATCGGCGGCATAAGGTCTGCGAGTTCCATGCCAAGGCTCCG
GTTGTTCGAGTCGCTGGGACCGATCAACGCTTTTGCCAACAATGTAGCAGGTTTCATGAA
CTATCGGAGTTCGATGAAACAAAGCGGAGTTGTCGGAGGCGTTTGGCCGGACACAACGAG
CGGCGCCGGAAAATCTCAGCGGAATATCAGGGAGAAGGATCGAATTATTAA
>EDWA@DN60087_c0_g1_i1
ATGGGAACAATCGATGACGACAAGTATCTAAGAGACATTGTCGTGAGTTTCATCCTGGCT
GGACGTGACACGGCCGCCTCGGGGTTGACCTGTTTCTTCTGGTTGATATCTCAGCATCTG
AAAGTCGAGTCAGCCATTCGAGAAGAGCTCGAAAGGGTCATGTCGGTGTCGTCGAGCGAC
GGCCGACAATTCGTGACGTTTGATCAAATGCGGGAGATGCATTATTTGCACGCAGCGGTA
TGCGAAAGCTTGCGGCTGTTTCCACCGGTTCAATATGATTCAAAGTTCGCCCTAGAC
>EDWA@DN60092_c0_g1_i1
AGCTCGATTTTCATCGTCGCCATGCTCCGATTTCTCTTCCCGCCATCTATTCAAACTCCC
AAGCGTTTTACCTGCAACTCATCACTTGCTTTCACTTCATTTGCCACCAACCAACTTCTT
TGCAGACCCCCAAACCTCGATTCCTTGATCAACCCTTCTCCAATCCCATTGGACAACTTG
CTCAATCACTGTAAATCCTCTCAATCTCAAGTCCCCTCCCCTCCATTTTCACCTTCAAGT
TTCGAGCTATGCGAATATTTGGTGACCCGATACAGAGATTCTCGAAGCTTAAACGACGCA
AAAGAGTTTCAGTTGCTGGCTTTAAAACATGGGCTTAATGGAGATTTGTACTTGTCCAAC
ACCCTCATCAATGCGTACGTCAGAGCTGGTGATTTATTGTCTGCGCGAAAATTGTTCGAC
GAAATGCATGAGAGGAATCCGGTTACATGGGCTTGCTTGATTTCGGGGTATAACCAAAAT
GGGATGCCGAATGAGGCGTGTGGGGTTTTTAGAGAGATGATTTCTATGGGTTTTTGGCCT
ACTCATTATGCCTTTGGCAGTGTTCTTCGAGCTTGTCAGGAGCTCGGGTCCTGTGGGCTT
CAATTTGGTTTGCAAATTCATGGGTTGATTTCGAAATCTCGGTATTCATTTGATGGAGTT
GTTTGTAATGTGCTGATATCGATGTACGGGAGTTGTTTGGGGTGTGTTGCTGATGCTCGG
CGCATTTTTGATGATTTACAGGTTAAAAATTCTATATCTTGGAACAGTATTATATCAGTT
TACTCACAAACTGGAGATGCAGTGTCTGCATTCAAGTTGTTTTCAAGGATGCAAACAGAG
GGCATAGGGTTCAATTTCAAGGCTAATGAATATACATTTGGGAGTTTGATAACTGCTGCT
TGTTCTTCCATTGATTTTGGTTTCTTTTTGCTCGAGCAAATGCTTAGCAGGATTACAAAA
TCTGGGTTTCTCTCAGATCTCTATGTGGGTAGTGCTTTGGTGAGTGGATTTGCAAGGTTT
GGTTTAACGAACTATGCTATGAAGATTTTTGGGCAAATGAGTCACAGAAATGCGGTTTCT
ATGAATGGTTTGATGGTTGGATTGGTAAGGCAGAAACGTGGTGAAGAAGCAGCTGAAGTT
TTTAGGGAGATGATGAACTTGGTTGATATAAATTTTGATTCTTACGTTATTCTATTAAGT
TCTTTTGCTGAATTTACCGAGTCAGGACAAGGGAGAAGAAAGGGTAGAGAAGTACATGGT
TATTTAGTTCGTAGGGGCTTAAATGACACAGTGGTTGCAATTGGAAATGGACTTATTAAC
ATGTATGCTAAATGCGGTGATATTGCTGCTGCTAGTTCTGTTTTTAGACTTTTGGTTAAT
AAAGATTTGGTCTCTTGGAATACCATGATTTCTGGTCTTGACCAGAATGAGTGTTTTGAA
GATGCAGTAACAAGCGTCTATGCAATGAGACGAACTGGATTAATGCCTTCGAATTATACT
GTAATAAGTGCTCTGAGTTCATGTGCAAGCTTGGGCTGGAGCATAATTGGACAACAGATA
CACGGTGAAGTTCTAAAATTGGGACTTGATCGGGATGTTTCAGTATCAAATGCTCTTCTT
GCCTTATATGCCACTATCGGATGTCTATCTGAGTGCAAGAACATTTTCTCCTTGATGCTG
GACCATGATCAAGTTTCATGGAATTCTATGATTGGAGCATTAGCTGATTCAGAGTCTTCA
GTTTCAGAAGCAGTTAAATATTTTTTGGACATGATGTCTTATGGGTGGGTTCCTAACAGA
ATAACCTTTATAAACATACTTGCGGCAGCAGCATCTCTTTCACTCAGCAAATTGAACCAT
CAGATACACGCTCTAGTACTTAAACACCGTCTCGCAAATGACAGTTCCATCGAGAATGCA
CTTTTGGCTTGTTATGGAAAATGTGGGGAGATGTATGAATGCGAGAAGATCTTCTCCAGG
ATGTCTGAGAGAAGAGATGAAGTTAGTTGGAATTCCATGATTTCTGGGTATATACATAAT
GAGCTCTTGGACAAAGCCGTTAATTTAGTCTGGTTGATGATGCAGAGGGGTCAAAAACTG
GATGGTTTCACTTTTGCCACTGTTCTAAGCGCCTGTGCTTCAGTTGCAACGTTAGAGTGT
GGCATGGAAGTTCATGCTTGTTCCATAAGAGCTTGTTTAGAATCTGATGTTGTAGTTGGA
AGTGCAATTGTTGACATGTACTCAAAATGTGGTAGGATAGATTATGCTTCAAGATTTTTT
AATATGATGCCAGTAAGGAATGTATATTCTTGGAATTCTATGATATCAGGCTATGCTCGT
CATGGACAAGGAGACAAAGCTCTCGAGCTCTTTATGCATATGAAGCTAGATGGTCAATTA
CCCGATCATGTAACCTTTGTTGGGGTTTTATCGGCTTGTAGCCATGTGGGATTGGTCGAT
GAAGGATTTTCTCATTTCAACTCTATGAAGGAAGTGTATGGGTTGGCTCCCAAGATGGAG
CACTTTTCATGCATGGTGGATCTCCTCGGGCGAGCTGGTGAACTTGATAAGATAGAAAAT
TTTATCAATACCATGCCGATTAAGCCTAATGTTCTTATTTGGAGGACAGTCTTAGGGGCT
TGCTGCAGAACAAACGGTAAGAAGACAGAGTTGGGTCGGAAGGCAGCTGAGATGCTCTTT
GACTTGGAACCTCAAAATGCAGTGAACTATGTCCTCCTTGCTAACATGTATGCTTCTGGG
GGAAAGTGGGATGGTGTAGCAGAGGCCAGGGTGGCAATGAGAAGGGCAGCCGCAAAGAAA
GAAGCTGGTTGTAGTTGGGTCACGATGAAAGACGGTGTCCATGTATTTGTGGCAGGTGAT
AAGTCACACCCAGATAATGATTTGATCTATGCAAAACTCAAGGAACTTAACCGAAAAATG
AGGGATGCCGGATACGTGCCGGAGACGAGATTTGCATTGTATGACTTGGAGCCTGAGAGT
AAAGAGGAACTCCTTAGCTACCACAGTGAGAAACTCGCGGTTGCATTTGTTCTCACCCGC
GATTCCAGATTACCAATTAGGATAATGAAAAACCTTCGTGTTTGCGGTGATTGTCACATG
```
