## Supplementary Data 2 for "The genetic basis of replicated bullseye pattern reduction across the Trionum Complex" (part 36 of 45)

```
GCATTTAAGTATATCTCGAAGATTGTTGATAGGCTAATTATACTACGGGACTCAAACCGA
TTTCATCATTTTGAAGATGGTAAATGTTCATGCAGCGATTACTGGTAA
>EDWA@DN60094_c0_g1_i1
ATGGAAAAACAAGAGGTTGAACGATTGAATGCTCCGATGATCCTAGCAGTGAAAGGCCAT
TTCAAGAGTGCAAGGAAAATGGTAGCCTACGAGCTTGCCAAACACCTGAAATACCCTCTC
ATTGACCAAGATGAAATCACCCCATTTCTCCAAAATTCTCAACATCTCGATGACATGTCC
TTCGACATTGCTCTTACAATTGCTTCAATCCAGCTGAAAGTGTTGAAGCTTGGCGTGATC
ATCAGCACACCACTCAGTCAAAGAACCCACTTGGATAATTTAAAGAAGCAGGCCGAATCT
GATGGTGCTGTTCTGGTAATAATACAATGCCTGCCTACAGATGAAAGCAGTGATTTCAGC
ATTGAAGAAGTTCCGAGGCTCATTGTTGACACTAGAAAGCAAGCCTTTGTTGCTGAAGAA
TTTGTTTCAGATGAGTTGGATAAGATCAGGAAAAGATCTCACAGGCACTTGCATCCCTTA
ACCTTCATTAACAAGCCAACTGATGAATATGAAGTCGAATGCAATCGCTGTCAGAAATCC
ATTTCAGGTCCGTACTATCAATGTTTTCTTCGATGTGATGAATATATATTCGATAAAGCC
TGCGCAGAGCATCCTGGCGACATAGAACATGTTGGGAAAAAGTGCCCGGAATATCTAAGG
TTAACTCAACCTGAATATCTGTTCCCAAAAGATGTAAGACATAACTGCAAGATATGTAAA
AATAAAGGCAAAGAGTTCTCAGATAGTTGCCATGATTGCCTGTTTCAAACCAACATGAAA
GGTGCCTACCTACCAATCATTGTTAACCATGAATCCCATGCACATCCTCTCAATCTTGTA
ATGATGCCATTGTCGTACAATTATGAGTTTAGATGTTCTGGTTGTGGTGATTTTGGCTAT
TCTACTAGCTACAGGTGCTATGATTGCAACTTTAATTTGCATGTCAGCTGCATTCTGCTG
CCACAGACCATTTCATACGAGTACGATAAGCATCCTCTCAGGCTCACCTATGATTCTCTT
GAACAAAGTTATTTGGATAAAAGTTATTGTGAAGCTTGTAAGAAGGAAAGAAATCCAGAG
CACTGGTTTTACTACTGTCCAGCATGTGAATTCACAACTCATTTAGATTGTGTCACAAAT
CAGTCAATCAAGTCTTGA
>EDWA@DN6009_c0_g1_i1
ATGTCTTTAACTAGCAACACAAACAATCTTGCTACTGAATCTAAACAAGACCAACCCACT
TCCATCCGAATCCCCGACCGGGTCGACCTCCGGGCGAGTCCCAGGAGTCGTCAAGGATCT
CCCACTCAATCACCCCGATTCGGCCCCAGTCGGTTCTTGAACGGTGAAAAGAGCGGGGCG
TCGTTTCTTGGTGCTGAATTGTTGGGGAAATTATGGGGTAATCGAAAGAAGCAGTCGAAG
AAGGTGAAGAGAAGAGGAGCTAAACTTTGGTACCAAAAGAAAAGGGTGAAAGGAGTCGTC
GCGGTGGTTGCATTGGTGGGTTTGTTTTTCTTGGTCGATTGGTTTATGCTCTTGCGGTTA
CAAGATCACCGCGTCGGGCCCCGTGACGGATCTTCTAGGAATTCTTCTTCTGTTTCGGTT
CAGCCTCAGGTAAAGGTGAAAAAGCTTAGTAAAGGGAAAAAACATTACAGTGGTATTTAT
GGAAGGTTGTTGGCTTTGGCTGCTCATGCTTTGGCTGAGGGACAAAATAAGCGTGAGCCG
AAAGATTTATGGCAGGAACCTGTAGTTCCTGCTTCTGCTTGGAGACCCTGTGCTGATCAA
CGCAACTGGGAACCTGATGAGGGTAAGAATGGATACATTATGGTCACTGCAAATGGTGGA
ATAAATCAGCAGCGCGTAGCTGTCTGCAATGCTGTAGTTGTTGCTCGCTTACTTAATGCA
ACTCTTGTTGTTCCCAAATTTATGTACAGTAGTGTCTGGAAAGATGCAAGGTATATTGTT
GTTTGA
>EDWA@DN600_c0_g1_i1
ATGGCGATTTCCACGCTCCAAAAACTCACCTCCCAAATCCATCGTCTCCCGTCACTCTCC
TCTCAAATCCTCACCCGATCCTCCGCCACCTTAACCTCCCCCTCCTCCTCCAAAAGAGTT
GCCGACCGGATCGTCAAACTCTTCGCCATTGACCCTGAAGGCCAGAAGCGTGAGGTTGTG
GGCCTAACGGGCCAGACCTTACTTCGTGCCTTGACTAACTGCGGGATGATCGACCCCGCC
TCTCACCGCCTCGAGGAGATCGACGCTTGCTCCGCCGAATGCGAGGTCAACATCGCCCAG
GAGTGGCTGGAGAGGCTTCCGCCGCGTACCTACGACGAGGAATACGTGTTGGTGAGGAAT
TCGAGGGGTCGTATCTTGAACAAGCATTCCAGGCTCGGGTGTCAGGTCGTGCTTACGCCT
CAGCTCCAAGGTATGGTCGTCGCTGTCCCTGAGCAGAAGCCCTGGGATATTCCATAA
>EDWA@DN600_c0_g1_i2
ATGGCGATTTCAACTATCCAAAAGCTCACTTCCCAAATCCACCGTCTCCCGTCGCTCTCC
TCCCACATCCTCCCCCGATCCTCCGCCACCTTATCCTCCTCAAAGAAAGTTTCCGATCGG
ATCGTCAAGCTATTCGCCATCGACCCAGAAGGCCAAAAGCGTGAGGTAGTGGGCCTAGCC
GGCCAGAGCTTACTTCGAGCCTTGACCAACTGTGGAATGATCGATCCGGCGTCTCACCGC
CTCGAGGAGATCGACGCTTGCTCCGCCGAATGCGAGGTCAACATCGCCCAGGAATGGCCC
GAGAGGCTTCCACCCCGTAGCTACGACGAGGAATATGTGTTGGTAAGGAATTCGAGGGGT
CGTATCTTGAACAAGCATTCCAGGCTCGGGTGTCAGGTCGTGCTTACGCCTCAGCTCCAA
GGTATGGTTGTCGCTGTCCCCGAGCCTAAGCCCTGGGATATTCCATAA
>EDWA@DN600_c0_g1_i3
ATGGCGATTTCGACGCTCCAAAAACTAACCACCCAAATCTACCGTATCCCGTCACTCTCC
TCCCAAATCCTCACCCGATCCTCCGCCACTTTAACCTCCCCCGCATCCTCCTCCAAAAAA
GTTTCCGACCGGATCGTCAAGCTCTTCGCCATCGACCCTGAAGGCCAGAAGCGTGAGGTT
GTGGGCCTAACGGGCCAGACCTTACTTCGTGCCTTGACTAACTGCGGGATGATCGACCCC
GCCTCTCACCGCCTCGAGGAGATCGACGCTTGCTCCGCCGAATGCGAGGTCAACATCGCC
CAGGAGTGGCTGGAGAGGCTTCCGCCGCGTACCTACGACGAGGAATACGTGTTGGTGAGG
AATTCGAGGGGTCGTATCTTGAACAAGCATTCCAGGCTCGGGTGTCAGGTCGTGCTTACG
CCTCAGCTCCAAGGTATGGTCGTCGCTGTCCCTGAGCAGAAGCCCTGGGATATTCCATAA
>EDWA@DN600_c0_g1_i4
ATGGCGATTTCCACGCTCCAAAAACTCACCTCCCAAATCCATCGTCTCCCGTCACTCTCC
TCTCAAATCCTCACCCGATCCTCCGCCACCTTAACCTCCCCCTCCTCCTCCAAAAGAGTT
GCCGACCGGATCGTCAAACTCTTCGCCATTGACCCTGAAGGCCAGAAGCGTGAGGTTGTG
GGCCTAACGGGCCAGACCTTACTTCGTGCCTTGACTAACTGCGGGATGATCGACCCCGCC
TCTCACCGCCTCGAGGAGATCGACGCTTGCTCCGCCGAATGCGAGGTCAACATCGCCCAG
GAATGGCCCGAGAGGCTTCCACCCCGTAGCTACGACGAGGAATATGTGTTGGTAAGGAAT
TCGAGGGGTCGTATCTTGAACAAGCATTCCAGGCTCGGGTGTCAGGTCGTGCTTACGCCT
CAGCTCCAAGGTATGGTCGTCGCTGTCCCTGAGCAGAAGCCCTGGGATATTCCATAA
>EDWA@DN60100_c0_g1_i1
ATGCCAGATTACGACCGACCTAAACCAATCCGACCATGCGAGTGTCGGAACCGTGGTCCA
TGTGCTAGAAATTGTAGAGACAACTACACGCCGCTGCCAGAGCTTCGGCCACAAGCGCAA
CCACCACCACCAATGCTGGGACTACCTCCTAGACAGAACCAGGGTGATCACAGCTTGTTG
GTTACTGGCATGACAATCATGGGAAGCATGCTATGTTCGGCTCTTATTCTATGCATTTTC
TTTGCACTTGTTAGATTCTATTTTAACCGGAGGATTAATCAATCGAGCAGAAGAAGTTTT
CCCGTTGGTTTCTTCGGTTCTCGAGATGATTTTTTCCTCGACGAAGATCAAATAATGCCA
CATTTAGATAACCCCATATGGTACATCAACACGATCGGTCTCCAACAATCGGTCATCGAT
TCGATCACGGTTTTCAAGTATAGAAAAGATGGAGGCTTCATCGAAGGAACCGAATGTTCT
GTTTGCTTGAATGAATTCCAAGAAGATGAAAGCCTTAGGCTTTTGCCAAAGTGTACACAT
GGTTTTCACCTTCCTTGCATCGATACCTGGTTAAGGTCGCACCAAAACTGCCCATTGTGC
CGTGCCCCCGTTGTTTCCGATGCCATGGTTGCTCAAACCGGTGCATTGGAACCAAATTCC
AACGGTTCAAGTTCAAGCAACGAAACCGCTGTTGAAAACGATGTCGGAGAAGGTGGAACT
GGTGCCTGTCGGATTGAATATGGAAACACCTCGGAAAATTCTAGGAAAATTTTGGGTCAT
TCTGATGGAAATGTGTTGAGCGATTTAGATGGAATTCAAGCAACGAGGAGATCTGTTTCG
TTGGATTTGGCTTGTGCCACTGCCATGGAAGCAACTGCAGAGCATAAACATGGTTGTAGT
TTAGACAGTGAATTAGAAGAGTTACAGTATTCAAAGGGAAAGATTGGTGTGAAACAAAGC
ATGGGAAGTTCAAGCATATGCAAACTGATGAAGAGTTGTTCGGTGGGGCGATCTTTGTCG
AAGGGGCCTCTTCCAATGAAAAGATCTGTCTCATCTGCTGGAATATTCTTGTTATCCAAA
CCAAGTAAAACCCAAGGCTCGATCCTCCCCTTGTGA
>EDWA@DN60101_c0_g1_i1
ATGGAAACTCTGTTTGTAAACCAAACTCTAACGCGACTCCATCTTTCCTCAAAACCCAAA
CTCCCTCTCTCTAATTCTATCACTCCCCAAACCCTCCGCTACGTTCCCCCGACAACAACC
CACTCGAAGCCCAACAAGAATTTTGCTCTCTTTGTTGTCCAAAACCAAGAAACAGGGAAC
ACAGTTGAAGCAAACGTCGGCGATGAATCCTACGGTGAAGTCAGCAAAATCATCGGCAGC
AGAGCTCTCCCCGGTGGGAAGGGGATGGAATACTTGATTGAGTGGAAAGACGGTCATGAC
CCTTCATGGGTTCCACGAGATTTTATAGCCGAGGATGTGGTGGCTGAATACGAGACCCCA
TGGTGGACAGCGGCTAAGAAGGCTGACGAAAACGCATTGGCTCAACTTTTAGCAGCCGAG
GAAGATTGGCGCGACGTGGATGCTGTAGACAAAGATGGCAGAACAGCGTTGCTCTTTGTG
TCCGGTCTGGGGTCGGAGCCCTGCGTTAAGATCCTAGCTGAAGCCGGAGCTGATATTGAC
CATCGTGATAATGCTGGCGGCTTAACGGCTCTTCATATGGCAGCAGGGTATATAAGGCCT
GATGTGGCAAAGCTTTTGTTGGATCTCGGGGCGGATCCTGAAGTGGAAGATGACAGGGGT
TTGACACCATTAGCTTTAGCAAAAGAGATTCTGAAGGTGACCCCAAAAGGGAACCCAATG
CAACTTGGAAGAAGATTGGGTCTTGAAAGTGTGATAAAGGTGTTAGAAGAGTTCATATAC
GAGTATGCGGAGGTGGAGGAGATATTGGAGAAGAGAGGGAAAGGTGAAAACTTGGAGTAT
TTGGTGAAATGGAAAGACGGTAGCGATAATGAGTGGGTTAAAGCAAGGTTTGTGGGCGAG
GATTTGGCGAGGGACTTTGAGGCAGGGCTGGAGTATGCAGTGGCGGAGGCAGTTTTGGGG
AAAAGAATGGGGGACGACGGTAAAGATGAGTACCTTGTGAAATGGGTGGATATGGAGGAG
GCCACTTGGGAGCCAGAGGAGAACGTGGACCCTGATTTGGTAAAGGAGTTTGAAGCAGGA
CAGGCTCAGGCTCAGCAGCCAAGCCTGGATTGA
>EDWA@DN60103_c0_g1_i1
AAAAGGATGAGGATAACAGATTGCAAAAAGCTAGAAGGAATCATCGCAGATCCAGGGGAT
GGGACTTATGGCATCATTTTCAAGCATCTCGAGTATTTCAGACTTCAAAGCTTACCAGCG
CTCAAGAGTTTTTGCTCGGGGTACTATCACTTTGAGTTCCCATCTTTGCTTGAATTAGTT
GCAATTGAATGCCCAGAGTTCAGTGATTTCTGTAAAGGTGAAGTAAGCACACCGTTGCTA
AAAAGAGTACGTCCAACAGAAGAAGGAGAGATATCTTTTACAGATAAGGACCTTAATACC
ACCATAAAAGGGTTGTACAGCGAAAAGGCTCGAAACGATGTGAAAGAGTTGGAGTTTCTT
CAGTGGACGTTGTCGGACTTGTGGAGACCTTCAGGGCCTCAGGCTGAGTGA
>EDWA@DN60105_c0_g1_i1
ATGGTACCTGCCATGATTCTGAATGGACTCACCTTGCCCTCCAGGTCCATTTCCGTGAGT
TCAAGACTTCCGAAGCCTGTGCCATGTAGCTCTAGTTTTTCATGCTATCATCGTTTGCCT
ACCACAGCTCTATTTCGAAGCAGCAGTGGCAGTAGATCTTCAGGGTCTGCTTGGGATTTC
AAATCCTGTTCCTGGCCAGCTGGAGATGTGCCTTTCTTGCACCTTTCTGCTGCATCATCT
CCATTGTTGAGTGGGGATCACGGTGGCCTGTCTCAAGGTTTACCATCATTACCAAGGCGT
CGCAGATCTAATTTGGTGCCTCGAGCATCAAAGGATGTTCCATACAGTTTTCGTTTTCCT
CCAATGACTAAGAAGCCCAGATGGTGGTGGAGGGCTTTAGCATGCTTACCCTATTTAATG
CCTCTTCATGAGACGTGGATGTATGCCGAGACAGCATATCATCTACACCCCTTCTTGGAA
GACTTTGAGTTTTTGACCTATCCTTTCCTTGGAGCCATTGGAAGTTTACCGAGCTGGTTC
CTGATGGCATATTTCTTCGTTGCGTATCTGGGGATAGTGAGGAGGAAAGAATGGCCTCAC
TTTTTCAGATTTCATGTGGTGATGGGCATGTTATTGGAGATTGCCTTGCAGGTGATTGGG
ACCGTGAGCCGCTGGATGCCACTTGCAATCTATTGGGGTAAGTTTGGGATGCACTTTTGG
ACGGCTGTGGCATTTGCTTACCTCTTTACCGTTTTGGAATGCATAAGATGTGCACTTGCT
GGTATGTATGCTGACATTCCATTTGTGTGCGATGCTGCATATATCCAAATTCCATATGAT
TAA
>EDWA@DN60106_c0_g1_i1
ATGATGGCAGACTTACCAGGTTATCTACGCACCTGCTTGCACACCGGAAAACTTGCTCTT
TTGGCAATTTTAGTTTCAGGAGGAATTGTATTGCAAATCTTGGCGTGTGCTCTATACAAT
AATTGGTGGCCAATGCTGACTGTAATAATGTATGTGCTTCTTCCAATGCCTTTGCTGTTC
TTTATGGGATCTGATGCTTCTCTCTTATCTGAATCCGACAACGGCTGGGTCAATGCAACG
AAGTTCTTGACTGGAGCTTCTGCGGTTGGAAGCATTGCTATACCGGTTATCCTAAAGCAT
GCTGGAATTATCGGTTGGGGTGCACTGGCAATGGAACTTTCATCTTATTTCATATTTGTT
CTGGCCATAATGTGTTGTATTCGAATGAATGACGATGATGATTATTACAGATTCGTCTGA
>EDWA@DN60108_c0_g1_i1
GGAATAGCTGAGAGGTTGGACTTGGTGGGCCCGATCGTGGAGCAGCCAGAGTATAATTTA
TTGACCAGGCACAAGGTAAGTGGTTGGTTGGAACTCGGAACACTGAATAGGCACTACTTC
TGCCTTTCAATTGGTTGTGAACTTTGTTTTGGCAATCATACATGTAATAGGACAGTATTA
TTTGGTTTGTGCTATAAAAACTTTGACTTGCCCTTGAAGTTACAGTTTTTTATCGGGAAT
GATTTTTTCATGTTTCCTTCGGGACGAACGGGTTTTTTCACCCTTCTCTTATGCCTGCAG
GTTGAATCTGAGTACCTTCCTCTATACACCAACTATGGCCTAGGTCTTACCACATGGAGT
CCTCTTGCATCCGGAGTGCTT
>EDWA@DN6010_c0_g1_i7
ATGGCCTCCATCCCAAGCCATGCCTTACGGCACCTCTCCTTAACTCGGCCATGGCTCCGC
AAAATCCGCTGCTCGACCTCCGTTGCGTTTTCCAGTCAAGACCCACACCAAATCCCCCCT
CAAAACACCGATACCGCCGCCAACAGCAGCAAGTCACAAGCTTTCTTCCCGAAGAAAAAC
CAAATCTTGGAGCTCGAATGTGAGAGCCTGGCTTTTAAAGGGAAAGGTGTTTGCAAAGTG
GCAGATTCTGGGTTTGTTTTGTTGTGTGACAATGCACTTCCTGGTGAACGTTTCATTGGC
CGTGTTAGTCGTAAGAAAGGAAGTTATGCCGAGGTTACGAAGTTGAAGACCTTATCGCCT
CACCGGGACTTTGTAGATGCCCCTTGTGAGTATGCATCATACTGTGGAGGTTGTAAAACT
CAAGACCTGTCTTATGAGGCTCAGCTCAGAGCTAAGGAGCAACAAGTACGTGAATTGGTC
ATCCACGTTGGAAAGTTTTCGGATAAAGACCCGGATTTCTCACGGATTATGAAGCCCATC
GTTCCCTGTGATATACAGTTTCATTATCGGAATAAGATGGAGTTCTCATTTGGTTCTCAG
AAATGGTTACCCAAGGAATTATTACACGAGAAACTAGATGGTAATGACAATTATGCATTA
GGACTGCATGCTCCTGGATTTTTTGATAAGATACTCAATGTTGACAAATGTTTATTACAA
AGTGAGCCTGCAAACAAGGTGTGCATTCTTTTTTCCCTCTTATTACTTAACGTTGTTTAT
TCTTTAAGGCACATAATGCTCATAAGCTATCTTCATTAG
>EDWA@DN6010_c0_g4_i3
ATGGATTCAGAGGCAATAGCAGAGGAGCTGCAAAACATTGAGACCGAGATTCATGATGTT
GAAGTCCAAATTCGGGAGTTATTGGCGAGGCAAGAGAATTTGCACGAGAGGCGATCGGAG
CTGCAAGCTTTGGTGGGAACATGCCCTATAGATGTCAAAGATGCCGACGCTATGACCACT
GTGGAAGATTGGTCAGGGCCATTTGATTGGGATTCTCGAGCGGATGATATAAGGTTCAAT
GTTTTCGGTATATCTTCATATCGTCCAAATCAGCGAGAGATCATAAATGCCGTGATGAGT
GGAAGAGATGTTCTAGTGATAATGGCTGCAGGTGGTGGCAAGAGCCTTTGCTACCAGCTT
CCTGCTATCCTTCGTCCAGGAATTGCTATTGTAGTCAGTCCTTTGCTCTCTTTAATACAA
GATCAGGTAATGGGTTTGGTTGCCTCTGGCATTCCAGCAAATATGCTCACATCTTCCACA
AGTAAGGAAGATGAGAAGTCCATATACCAGGCCCTGGAGAAAGGTGAAGAAGACTTAAAA
TTATTATATGTCACACCTGAGAAAGTATCCAAAAGCAAGAGATTTATGTCCAAACTTGAA
AAGTGCCATCATGCTGGTCGTCTCTCCCTTATTTCCATTGATGAGGCTCATTGTTGTAGT
CAATGGGGTCACGATTTTCGCCCTGATTACAAAAGTCTTGGTATACTCAAAACTCAGTTT
CCAAATGTACCTGTTGTAGCTTTAACCGCAACTGCTACAATGAAAGTCCAGAAAGATCTG
ATTGGGATGCTGCATATTCCAAAATGCGTAAAGTTTCTCAGCACTGTCAACCGGCCAAAT
CTGTTTTATATGGTCCGAGAGAAGTCATCTGTTGGAAAGACAGTTATTGATGAAATAGCT
AAATATATAACAGAATCCTATCCAAATAAGGAATCTGGCATAGTTTATTGCTTTTCCAGA
AAAGAATGTGAGCAGGTTGCAAGTGAGTTATGTGAGAGGGGAATATCAGCTGATCATTAC
CATGCTGACATGGATGTAAGCGCTCGTGAGAAAGTTCACATGCGATGGAGCAAAAACAAA
TTGCAGGTCATTGTTGGTACAGTTGCATTTGGAATGGGAATCAACAAACCTGATGTTAGG
TTTGTCATCCATCATAGCCTGAGTAAATCAATGGAAACATATTACCAGGAAAGTGGCCGA
GCAGGAAGAGATGGACTCCCATCTGAGTGTTTGCTCTTTTTCAGGCACGGTGATGTTCCT
AGGCAGAGTGCTATGGTCTTCCATGAAAACTCTGGATTGCAGAACCTTTATGACATAGTA
CGATATTGTCAGTCTAAAAGACAATGTCGCCGAAGTGCCTTTTTCCGGCATTTTGCTGAG
CCATTACAAGAGTGCAATGGGATGTGTGACAACTGTGCATTCTCAAGTGAGATTAAGGAA
GTGGATGCTTCAGGTCAGGCAAAACTCGTGATTTCTCTGCTGCAAGCTATGCAAGAGGTA
GATCAAAGAATGACAATGTTGCAGTTGGTGGACAGATTGAAAAATAAGCAAAAACAACTA
GATTTTGAACTAAAGAGGGAAGAGATGGAACAGCTCATAGTACAGCTTATAATAGACCGT
GTTTTGGTAAGAATTGCTTGCTTAGTTTGTGGACCATGA
>EDWA@DN60110_c0_g1_i1
ATGGCTGTACAAGCGCAGTTGTATTCTGATAACATTAACATCGGCTTTCCATTGTCCGCT
TCTTTCGATTTGATCGATAATGGTTGCGGCGTCGGTGCCGGTTTCAATCAATACGGTTTG
AGTGTTCAACAGTTATCAAACGTGCAACAACTGCAGTTTCAGTATCTACAAAACCAGCAG
CAAGGAAACCAGAATCTTGAATCCCTGATGTTTAGCCAAAACATGGTTTCTCAAGTCGAG
AAGCAGAGGAACGAGATTGATCGCTTCATCAAATCACAGAATGAGAGGCTGAGATTGTTA
CTGCAAGAACAGAGAAAGCAACAATTTGCAGTACTGGCGAAGAAGATGGAATCGAGGGCT
TGTGTTTTACTCAACCAGAAAGACCAAGAGATCGCAAAGGCGACGAACAGAACAACCGAG
CTGCAAAACCTGTTGGGAAGACTCGAGATGGAAAACCAAGCGTGGCAGAGAGTGGCGCAC
GAGAATGAAGCGATGGTTTTCTCTTTAAACAACCGGCTCCAACAGCTCCGGGAGCAAGCT
TCTTGTCGGTTCAACAACGGCGTCGACGACGCAGAATCTTGCTGCGAATGCGACAACAAA
GAGCCCACCGTCGCCGATCAAAGAAAAGAAGACGACGGAGAAGAAAGAACGATGGTCTGC
AAATGCTGCTACCATCGGAGCTCGTGCGTGTTGTTCCTCCCGTGCAGGCACCTCTGTTCG
TGCAAGGATTGCGCAGTTTTTCTCGATTCCTGCCCCGTTTGCAGAACAGCTAAGAAAGGT
AGCATAGAGGCATTGGTTTCCTAG
>EDWA@DN60115_c0_g1_i1
ATGGAATCAGCACTCTCAACCACTCCCTTCTCCAATTTTAAAACCCTAAACCTCCATTTC
CCTAATCCCAAATCCCCGCTCTTTACGCCCATCGCATCCCTCTCTTATCCCTCTCCTCTT
AGGATCAGCGCCTCCTCCATTCCCAAACGCTCTCACCGCCGTTTGCGGTGCCTCGGGAGT
TCTGCCGGAGGCGGATCGTTTGGTGGCGATGATGGGAGTAGTGGCGGTGGCGGCGATGGT
GGTGGTGGGGAAGGAACGGGAGACGGAGGTTCCGAGGCTAAACTAGGACTCGGAGCGGCT
GAGGACCTTTCTGTCCTTCCTTCCGATGTCGTTATTCTCCATGTTGAGGGAATGACTTGC
GGCGGTTGTGCTTCAAAGGTGAAGAAAATACTTGAAAGTCAACCCCAAGTCTCTTCTGCA
AGTGTAGATCTTGCGACAGAGACGGCAATAGTGTGGCCTGTTTCCGAAGCAAAGGCTACA
CCAAATTGGCAAAATGAATTAGGAGAGGCACTAGCTAAACACTTGACTACCTGTGGTTTC
AAATCTAACCTTCGAGTTGCAGGTGAGGAAGCTGTTGAAGAAGCTGTCTCACCACAATAA
>EDWA@DN60119_c0_g1_i1
ATGCCCAGCTCCAGCAGCAGAAGCGGGGAGCCTCGAGTGTCGTCGTGCAGGCAGAAGCTC
ACACGACCCTTCCTGTACCCGAAGAAGGTTCCGGTTATGGTCGAAGTCGAAGGCGACGTC
GACGCGCTTGGCGAGCCGTGGCTGGAGTCCGTGTCGCTGGAGACCGAGACTGAAGGCGGG
AAGCCGAAACAAGGGACCATGCACTCGACCAGGGACCATATGGATCGCCGGAACCGGACT
TCCCGGCCACAGTCGACGGAGGTTGCCATTTCCATTGTGTTTATATGGAGTGGACCTGTC
TGGTTCCCAAGGTCAATCATCATCCTCATGGTAATTAACGCTAAGAGAAACAATCAAGGG
AAAACTAAAACATAA
>EDWA@DN6011_c0_g1_i1
CACATGGAGGATTCACATCTTACTCGCATCCAATCCAATGGTGGTGATACCGTTTATTGG
GAAACCACAATCAATTCATATCTTCATGATTACCGACCCGTCGAAGGTATCATGATAGCA
CATTCCGGGCGTTCTGTCATTACACTTTTCAGGTTCGGGGAAGTTGCAATGAGCCATACC
AAAACAAGGATGGAAGAAGCTTGGACGATTGAGGAGGTTGCCTTCAACATACCAGGCCTT
TCCGTCGATTGTTTTATCCCTCCAGGTGATTTGAGATCTGAATCCGTCAATGAAACCTGT
GAGCTACCTCAGGATGAAATGGCAAAGAGTGCGATTGCGTTATCAGCACACCATGCCAAA
GTTGCCGCACTGGAGAAGGCACAAGATAGTTGTGCCGACAGCATGATTTGGAGGATGCAA
GTCTGA
>EDWA@DN60120_c0_g1_i1
ATGTCAATGTCAAACGCTAGAAAAAAGGAGGGAGAATTCTGGAACTGTGTTCAATCCGTT
ACCGCGAACAGCTCCACACACTCGCTGATTATCGCTTCATCTCGATGTCGCCTTTATATT
CCCGTAGAATCGGATCTCTCTGCGAAATCAATCTTCCAGCATTTCCCAATGAAAGAAGAA
ATCGATCACCCAAAAGCAAGCAACATGGAGGAAGCCATAATGGACGGCCCAGTTAAACCA
ATAATCAAAGTTGAGGAGAAATGTATTGGGAAAGATGGCCTGAAGAAGAAGCTGGTTAAG
GAAGGTCAAGGGCGGGAGACTCCCGACATTGGCGACGAAGTTGAAGTTCATTATACTGGA
AATTTGATTGATGGAACCAAGTTTGATTCCAGCCGGGATAGGGAAACCCCTTTTAAATTC
AATCTTGGCGTAGGGCAAGTAATCAAGGGCTGGGATGAAGGTATCAAAACC
>EDWA@DN60121_c0_g1_i1
ATGGAAGCAGCTTCTCTCAACTTATTAAATTCAACCCATTTCCCACTTGGAAATAATATT
AATGAAACCTCTCAATCTCAACTGCTCCACTATCCACCGCCACAAGTCCCTTTCGGTTTC
CAAACACCGTTGAATAACAATGAGATGGGCCAATGTTCCAGCTTTGTCGTCAGCCACGGA
GATAACCTAACCGATAACACATCGTCGTGCCTTCTTCAATCGCCGGCGACCCCTCCGGCA
ACGGCGGGCAACAATCCGGGAGATGTGAGCAGTGCTTCGAGCTACCACGGCGCGGCGGCC
ACCTCTCCCTACTGGTCCGAACTCTATTTCGATGACTCTATCATGCATGAAATTATTTCA
TAG
>EDWA@DN60122_c0_g1_i1
ATGTCACCCCAAATCCTGGCTTTTGCTTTGGCCTTAATTGCCATTCTTGGGATGGTTTCT
GCTGACACCAAGGCCGTTGCCAGCCCCACTGTCGTCGCCGCCACACCCGGTCCCATTGAA
GACATCATTAAATCTGCAAGTGCACCCGCTGCCGGTAATAGCGGTACAGTTGAAAGCCCA
GCTGGTAGTGCTTCTTCGGGTTCGGATGGGGGTGCGGCTGCTTCTTCTTCTGGTCAGTCT
CCTAGCAGTAATGGTGCAACCACCATTACGGCATCATCGGCTTTCGCCGGAGCTGCTGTC
ATCGTTGGCTACTTTGTCTTCTAA
>EDWA@DN60133_c0_g1_i1
ATGCACCCGCCCCTCCTCCTCCTCCTACTGAGGTTCTTCCCGTTGTCGCCGATGCATCCG
CTCTTCCTCCTTCTTCTCCCAATGTCGAAGTCGCTGAAGCTCTTACCCTCTTCTCTGCAT
CTTTTGGACGCACCTCTGATCTCCTGCCCCCTCACCTTATCCCGCCGTACAGTGACGACC
CCGTCGGGTTGCTCGCTCTATCGTCCCTGCTCCCCAGCGACTGCTGCTGCTGCCAGCTCC
TCCTCTGCTTCTATTCCTGCCAGAGGACAACCTTGGACTACTGCGGAGGATAGGCTTCTC
TTAGCTGTGTACAAAATCCACGGTGACAATTGGGCAAGAATCCTCCAGGATTTTTTTCCC
AAGGACACTAATCGTATGGCGAATTTTTTGAGAGCTCGGTACGGACGAATTATAGCAGAT
AGAGGAATAGAAAAAGGAAAGAAGGTGGTGGTGGACTGA
>EDWA@DN60134_c0_g1_i1
ATGAGTTGGTGGTGGGCAGGAGCCATTGGTGCTGCCAAGAAAAAAATGGAAGAGCATGAT
AAACCATCGAGATACAAGAGTGTCGCGCTTGTAATCGGCGTCACGGGCACTGTCGGTAAC
AGCCTTGCCGAGATTCTTCCAATGTCCGATACTCCGGGCGGACCGTGGAAGGTCTATGGC
GTCGCTCGTCGTCCCCGCCCTGCTTGGACTGATCATTTACCTGTTGATTACATACAATGT
GACATCTTAGATGGAGACGAAGTACGAGATAAACTATCGAAGCTCAATGATGTCACGCAC
ATTTTTTATGTGGCGTGGGCTGAGAAATCGAGTGAGGCCGAAAACTGCATTGTCAATGGC
ACTATGTTACGCAATGTGTTGAAAGTCGTAATCCCGAATGCCCCGAAGTTGAAGCATATA
TGCTTGCAAACCGGCCGGCAACATTATACCGGTCCGTCCGATTCGTTCGGCAGGGTTCAG
GTTCAGCCCCATGATCCTCCATTTCGTGAGGATCTTCCGAGGATCGAGTCGTTGAACTTT
TGTTATACGCTTGAGGATGTTCTGTTCGAAGAGGTTAAGGGAAAGGTTGGTGTGACATGG
TCAGTTCATAGGCCAGGTCTAGTTTTCGGGTTCTCCCAATTTAGTTCGATGAACATCGTT
CGTAGCTTATGTATTTATGCCGCGATATGTAAGCATGAAGGCAAGCCATTGAAATTTCCG
GGGAACCGACAAGCGTGGGAAGGGTATTGGGACGCATCCGATGCGGATTTGATCGCGGAA
CATCAGATATGGGCGACGATGAACCGACACGCGAAGAACGAAGCCTTTAACTGCAGCAAT
GGGGATGTGTTCAAGTGGAAGGACTTATGGAAAGTGTTGGCTAACCAATTTGGTATCGAA
CATTATGGACTCCAAGAAACAGATGAGAAGCGGAGCTTGGTTGAGATGATGAAAAACAAA
GATCCGGTGTGGGACGACATCGTGAGAGACAACGGTCTTTTACCAACGAAATTGAACAGC
ACCGGGGCATGGCAGTTTGTCGATTCGGTACTTTCCGGGAAGTCATTGTTGGATAGTATG
AATAAGAGCAAAGAGCACGGATTCGTCGGGTTCCGGAACTCGAAAACGTCCTTCGATTCA
TGGATTAAGAAGATGAAAACTCAAAACATTGTTCCTTGA
>EDWA@DN60136_c0_g1_i1
ATGCCACCCAAATCCATCCCTGTCCCAGCTAAAGCCCCCAAACCCTACTTCTTCTATGGC
CACCGGAAGCCCTCCCAAAACCGCCCGGTTGTTTATGGTGGCCTCTTTTCGAACCGCCAG
ATCCTCAAAACACCCCAAACTCCTCCACCACCTTCACCACCCTTTGATCTCCAGAAATGG
GACCCACATCACCTTCCTCAGAATCCATCTCTGCCGTCCATTCCCAATCCGCGCCAAAAC
CCTAAACTCTCACCAATTGCCCGGTTTATCATCGATGCCTTCCGCAAAAACCAGTACACT
TGGGGACCAACTGTTGTTTTTGAACTCAATAAGCTTCGTCGTGTTACTCCCTCGCTCGTG
GCAGAAGTGCTCAAAGTGCAAGACGATCACGTTTTGGCTTCCAAGTTCTTTCATTGGGCT
GGTAAGCAGAAAGGGTTTAAACATGATTTTGGTTCTTATAATGCTTTAGCTTATTGCCTC
AATAGAAATGGTCGTTTTCGAGCTGCTGATCAGTTACCGGAGCTAATGGATTCACAAGGG
AAGCCACCAACTGAAAAACAGTTTGAAATTTTGATACGCATGCATGCTGATAAAAATAGA
GGACAAAGGGTTTATTACGTGTATCAGAAAATGAAGAATTTTGGAATTAAGCCACGTGTT
TTTTTGTATAACCGAGTAATGGATGCATTGGTCAAAACAGGATATTTAGATTTAGCATTG
TCTGTGTATGAGGATTTTAGAGGGGATGGTTTGGTGGAGGAAAGCATTACATTCATGATT
TTGATCAAGGGTTTATGTAAGGCAGGGCGGATAGAAGAGATGGTAGATGTTTTGAGGAGG
ATGAGGGAGACGTCATGCAAGCCGGATGTTTTTGCCTATACAGCTATGATTAGGATCTTG
GTTTCTGAAGGAAACTTGGATGGGTGTTTGCATGTTTGGGAGGAGATGCTGAGAGATAGG
GTGGAGCCGGATGTAATGGCTTATGTGACATTAGTTGCAGGATTGTGTAAGGGAGGAAGG
GTGCAGAGAGGGTATGAGTTGTTTAAGGATATGAAAAAGAAAGGGATATTGATTGAGAGG
GCGACCTACGGTGTCTTAGTAGAAGGATTCGTGAAGGATGGGAAGGTTGGGTCTGCTTGT
GGTTTGTTGAAGGATTTGATAGATTCTGGTTACAGGGCTGATTTGGGGATTTACAATTCA
CTTATTGAGGGCTTGTGTGACGCGAGGCTGGTTGATAGAGCATATAAGCTTTTTCAGGTA
ACCGTTCAAGAGGGTTTAGAGCCAGACTTTGTGACTGTGAAGCCCATGTTGCTGGCATTT
GCAGAGACGAGTCGAATGTCTGACTTTTGCAAGTTGCTGGAGCAGATGCAGAAATTAGGA
TTTTCTATTAATGATGATCTCTCCAAGTTCTTCTCGTTTGTGGTCGAGGAGGAGGAAAGA
ATGGTAATGGCTTTGCAGGTGTTCAATGAGTTAAAAGTGAAAGGTTACAGCAGCGTTCAG
ATCTACAATATTCTGATGGGGGCTCTCCACAAGACCGGGAAAGTGAAGCAAGCATTATCA
CTATTTCATGAAATGAAGGATATGAATCTTGAGCCCGACTCCACTACATACAGTAATGCG
GTATTATGTTATGTTGAAGATGAGAACATTAAGGATGCTTGCATCTGCCATAACAAAATT
ATAGAGATGTCATGTGTTCCTTCCATCGAACCTTACCATTCTCTCGCTAAAGGTCTCTGC
AAAATTGGGGAGATCGATGCAGCTATGATGCTGGTTCGTGATTGCTTAGGTAGTGTTACA
AACGGGCCCATGGAATTTAAGTACGCTCTTACTGTTCTCCACGCCTGTAAATCAGGTGCT
GACAAAGTGATGGAAGTGCTGAATGAAATGATGCAAGAAGGTTTGCCTCCAGATAACATC
ATATGCTCCGCCATTATAGCCGGCATGTGCAGGTACCGAACCATAGAAGAGGCAAGGAAG
GTGTTTGCTAATTTAAGAACACGCAGACTTATAACCGAAGCTAACCAGATTGTATACGAC
GAATTATTGATTGAATACATGGAGAAGAAAGCAGCGGACCTTGTGCTTTCGGGGTTGAAG
TTCTTCGGTCTGGAATCTAAATTAAAAGCAAAGGGTTCCACCTTGCTATCTTAA
>EDWA@DN6013_c0_g1_i4
ATGGCGAATCTTCCAATCGTGCAGTTCGAGAGGAAGATTTTGGAAACAGTGGAGCAGAAT
CAAGTGGTGGTGATTATAGGAGAGACCGGCTCGGGGAAGAGCACCCAGCTCTCTCAGATG
CTCTACCGAAAAGGGTACACCGATTACGGTATCGTCGCCGTCACTCAGCCCCGTCGTGTG
GCCGCCGTCTCCGTTTCAAGACGAGTTGCGCAGGAGCTTGATGTTAGGCTTGGGGAAGAA
GTAGGCTATGCTATTCGGTTTGAAGATAGAACTTCCGAAAGAACACGAATCAAATACCTC
ACTGATGGAGTACTTCTTCGAGAAAGCCTGTCAAATCCAGAACTGAATCAGTATTCTGTT
ATTATTTTGGACGAGGCTCATGAGAGGAGTCTGAACACTGATATTCTGCTGGGGTTGATG
AAACGCTTAGTTAAAAGACGCACCTCCAATTTTAAAGTGTTGATAACATCAGCAACCCTT
GATGGTGAAAAAGTCTCGAAGTTCTTTTCAGATTGTCCCTTGTTGAGTGTCCCTGGAAAA
TTATTTCCCGTGGAAATATTCTACAGCAAGGAGCGTCCTACAAGCTATCTCGAGTCTTCC
CTAAAAACAGCTATGGATATACATGTTCGGGAACCAGAGGGTGACATCCTAATATTCATG
ACTGGACAGGATGATATAGAGAAGTTGGTATCGAAGCTGGAGGATAAAGTTCAAAGTCTA
GAGGAAGGCTCCTGCATGGATGCATTAATCCTTCCTCTCCATGGTTCATTGCCACCTGAA
ATGCAGGGGCGTGTATTCAGTCCACCCCCTCCGAACTGCAGGCGCTTTATTGTTGCCACA
AACATAGCTGAAACTTCTTTGACTGTTGACGGTGTTGTGTATGTTATTGATTCTGGTTAC
GTGAAGCAACGACAATACAACCCAGCAACTGGAATGTATTCCCTTGATATTGTTCAAATT
AGCAAGGTACAAGCTAATCAACGTGCTGGACGAGCTGGAAGAACACGCCCTGGGAAGTGC
TACCGTTTATACCCATCCAGACTTTACAATGACGAATTCCTTGATGCAACAGTTCCTGAA
ATACAGCGATCTTCTCTTGCTGGCAGTGTTCTTTATCTAAAGTCATTGGATCTACCTGAT
ATTGATATTCTGAAGTTTGATTTTCTTGATCCCCCTTCTAGTAAGAATGGATTCTTATTG
TGTTCATTTGTTGTTAGGGCATAA
>EDWA@DN60144_c0_g1_i1
CAAACTGACCATAACACTGGCTTAGTTTACACAAATCTGTTAGACCAAATGCTCGACTCG
GTCATTTTCGCAATGAGAAAACTTGGATACCCCGATATCCGGATTGCGATAGGCGAAACA
GGTTGGCCTACTGCAGGGGATATCGATCAAGTCGGGGCGAATATCTATAATGCAGCCACT
TATAACCGAAAACTGATACAAAAAATGACTGCTAAGCCACCATTAGGGACCCCTGCTAGA
CCTGGTGCAGTCATACCAACATTCATTTTCTCCTTATATGACGAAAACCAAAAGCCAGGT
CCAACAACCGAAAGGCATTGGGGCTTGCTACGTTCGAACGGGACGCCAATTTACGATATC
GATATCACCGGGAGGCGGCCTCTCTCCAGTTACAAACCACTGCCTGCTGCCAGAAACAAC
GTACCGTATAGGGGTAAGCTTTGGTGCGAGGTGGCTCCGGGTGTCGACGCAGCAAACTTG
TCTTCAGCTTTGTCGTATGCTTGTAGCCAAGGTAACCAAACTTGTGCTGCACTGAACCCT
GGACAACCGTGTTACGAGCCGGTATCGGTGTTTTGGCATGCAAGTTATGCATTTAGCTCA
TACTGGGCTAAGTTCCGAAAACAAGGTGCAACCTGCTACTTCAATGGCTTAGCTAGACAA
ACCAGAAAT
>EDWA@DN60145_c0_g1_i1
ATGTGTGGACTAAGCATCAAGCTAGCTATACTTCTCTTTACCACGATGTTATGCATATGC
AAAGCGACCAGCAATCTTCATCCTCTGATTTTGGTTCCAGGGAGTGGCGGGAACCAACTC
GAAGCGCGGCTAACTTCTGGTTACAAGCCCCTGGGCCTGTTTTGTAAACGCTGGTACCCA
ATTTCCAAGGATAAAGAAGGTTGGTTCAGACTGTGGTTCGACCCCAGTGTGCTGTTGGCT
CCATTTACCAAGTGTTTTAATCAACGTATGATGCTTTATTATGACCCCGATTTAGATGAT
TACCGCAATGCTCCAGGGGTTGAAACCAGGGTCCCCGGATTTGGTTCTACCGAGTCCCTT
CTTTACCTTAACCCTAATCTCAAGCAACTCACAGCATACATGGCACCGTTGGTAGATTCC
CTGGAGGAGATCGGTTATGTGAGTGGTGAAACCCTGTTCGGAGCACCGTACGACTTTCGG
TACGGGTTAGCAGCTGATGGCCACCCATCCCATGTGGGCACCAAGTTCCTGGAAGACCTC
AAAGATTTGATAGAAAAAGCAAGCGCTTCCAATGGAGGAAAGCCTGTGATTCTCCTCTCC
CATAGCTTGGGAGGCCTTTACGTACTCCAGCTTCTCAACCGAAATCCACCCTCTTGGCGC
CAACGATTTATCAAACACTTTGTCGCGCTTTCAGCTCCTTGGGGCGGCACGGTTCAAGAA
ATGCTGACCTTTGCTTCTGGGAGTTCTTTCGGAGTTCCCCTGGTTGATCCGTTGCTGGTA
AGGGGGGAACAAAGGAGCTCCGAAAGTAATCTCTGGCTGATGCCTTCTCCTAAGCTTTTT
GGTCCTGAAAAAGCTCTTCTTATCACTCCAAACCAGGCTTATTCAGCTCTTGATATCCCA
CAGTTTTTGAATGACATTGGGTTTCCAGAAGGGGTGATACCTTATAAATCACGAATCCTC
CCCTTGACTGAAGCATTACCAGCTCCCAATGTTAGTGTTACCTGTATATTTGGGACAGGC
GTGAAGACACCGGAGACTTTGCTCTATGGGAAAGCTGGGTTCGATGAGCAGCCTGAGGTG
GTTTATGGGGATGGAGATGGGACGGTGAACTTGGTGAGCCTGTCGGCACTGGAGTCACTC
TGGAATTCCGACAAAGGCCAGCCACTTAAGGTGATCGGAATCACTGGGATTTCCCATACT
TCAATACTTGAAGATTGTGCAGCACTTGAAAAAATAATAGCAGAAATTTCTTCAATCAAT
TCTGAAGCCCAGATCAATATCTCTTTTGTGTAG
>EDWA@DN60148_c0_g1_i1
GATCTCGGGGAAAGAGCTAACGGAACAAAATCTTCCAACATTAAAATGGCGAAACGTTTC
AAGCTTAAGATATTCCGAGTCTTCACTTCCTTCCAATCTTGCCGTTCAAAAGACCCTTCT
AATCTACCATTAAATCCCGTCCCTTTATTCTGCAGACTGTATTCAGTCACACGAAACCCT
ATCACCCGCCATTTACCGCCGCCGCCGCTGCCAACACAGCCAAAGTCGACAAAGGTGCCT
CGTTACTCTTCCCTCAAACGACACGTTTCATCCGCGTTTTCGTCGATCGGTTGCGGCCTC
GGGCCAAGATCGTCTGCAAAGTACTTGTCTGAAACTGACCGTAGTGAATCATCACCGCCG
TCGACGTTGGAGTTCCACTGGGAAGAAGAAGACAGATGGCGCGTTATAGCCAAAGTTTAC
GACGATGACAAAACCCCCCGTCGCAAAATCTACAATACCTCTGAAAACGACGACGATTTG
TTTCCACATCCAGCGCCTCCCAACACGATAAACAAAAAACGACGATACAAAAAAAGGAAA
ACGACGCCGAAAATCCGGATAAGCACCTCGTCGGCCGAGAGTGGGTTGTTTAGCAGCGAA
AGCTTTGAAGACGACGATATTAACGCCGAAGAAACCGAAACCCTGGTCTCATCTTCGAGG
AGCTTCTCCACTGATTCCTGCTCAGAGATGTTCAACGCCAACTTAGAAGCCATACTGGAA
ACAAAGCCTACGGGGCAAAAAAAGAAGAAACCCAAGAAAGTTAAGAAGACAAAAAGGTAC
GCCGTAAGAATCTCGTCGTCGGAGAGTGAATCGCCGGCGAGGTTGTCGAGCTTTTTGCAA
CGGATGATACCATGCACGGTGGACGGCAAAGTGAGGGAGAGTTTTGCGGTGGTGAAGAAA
TCGGCGGAACCGTACGAGGATTTTAAGAAGTCGATGATGGATATGATATTAGAGAAGCAA
ATGTTTGAAGAAAAAGATTTGGAACAGCTCCTGCATTGTTTCTTGTCTTTGAATTCTAGG
TTTCATCATAGGGTCATTGTTCAGGCTTTTTCTGAGATTTGGGAGGCTTTGTTTTCCCCA
AGATCAACCAGTTTTCGACTTTCATGTGCTCTTAATTAA
>EDWA@DN6014_c0_g1_i1
ATGGGAGTTGTTAGTGTTTCTAGTTCAGCTGCCCGAACCCCACTAGGATTAAGCACAAAG
TTTTCTACTCAAAGATGTACATTGAGAAGCCCTTGTATTGTAGCGTTTAAAGCAGATAAA
TCCCATCATACAGCACTAGTTGGGCCTCAAGAACTTAATCTTTCGCCAGTGGAAACCGCT
AAGGAGCACCCGAAGAGACGCGGGAAAGCTAAAAGGGCTTTGAAAACTGCAAACCCTGTC
TTGACTGATGAAGGTTCTCCTTGTACCATTGACGTAGATTACAACGAAGCTGCTGCGAAA
CTTGAAAGCATTTATAAGCTTAGTCCTTCAACTCAAACATTTGATGAAGAAGAGGAAAAG
GTCAAGACCAAAGGACGCCAGCTGAGGAGAAAGAGGTCTAAAGAGAGTGACGGGAAAGCA
GATAATGCTAATGATAAGATTGTCGTTAGGAACCGGACTAAGAAGACTAGAAGATTGAAT
CTTGATAAAAGAGTTGAACTGAAAAGGAACAGAGAAGGAAAGCCACTTGTTTCTGTTCAG
AGGAAAAAGGGTATTGTGAACGACAGTGAAAAGATTGATAGGCTAGTCCGGGACTATTCG
GCTTCGACCGATTTGGTCAGCCTGGACTGGAAAAAGATGAAGATACCTCCGGTTCTACCG
TCCACCGAACATACGTGGTTGTTTAAGCTAATGCAGCCAATGAAGGCATTGCTTGAGGCG
AAAGAGAACTTGCAAAAGGAATTGGGTAGAGATCCTACTGAAGATGAATTAGCTGAGGCA
ACAAATATGAGTGCAGCTCAAGTGAGTAGACATTTAGAGGTCGGTCGAGCTGCTAGAAAT
AAGCTCATTAAGCATAATCTCCGGCTTGTTATGTTTGTGATAAACAAATATTTTCAAGAT
TTTGCAAATGGTTCAAGATTTCAAGACCTTTGTCAGGCAGGAGTCAAAGGACTTATTACA
GCCATTGATCGCTTTGAACCGGGAAGGAAATTCCGGCTTTCAACATACGGTCTTTTTTGG
ATTAGGCATGCAATCATACGTTCCATGACAGTATCAAACTTCACGCGTGTCCCATTTGGA
CTTGAATCGGTATGCTCTCCTCACTTCAGCATACTATATTTTACTGCTTATATTAAAATT
ACCATGATGGTTTACATGAAACAAAGTATTAACATTGACATTTTGGCAACCTTCAAATTT
GGTGAAAGGGCCAAAGTAGGGATGGTTGATAACCCTTTTTCAAGTGTTTGGTGGCAAAAC
TCAGCACTGAAAACGTACACGACGACAATTAATTCAACACTTTGGTCTTTGGAACTAAGC
AGTTGTTGTATAGGAGTCTAA
>EDWA@DN6014_c0_g1_i2
ATGGGAGTTGTTAGTGTTTCTAGTTCAGCTGCCCGAACTCCACTAGGATTAAGTTCAAAG
TTCTGTACTCAGAGATGTACATTGAGAAAGCCTTGTATTGTAGCATTTAAAGCAGATAAA
TCCAATGATACAGCTCTAGTTACGCCTCAAGAACTTAATCTTTTGCCGGTGGAAACCGTT
AAGCGACGCGGGAAAGCTAAAAAGGCTTCGAAAACAGAAAACTGTGTCTTGACTGATGAA
GGTTCTCCTTGTACCATTGACGTAGATTACAACGAAGCTGCTGCGAAACTTGAAAGCATT
TATAAGCTTAGTCCTTCAACTCAAACATTTGATGAAGGGGAAAAAAGTGAGACAATAGGA
CGCCAGCCGAGGAGAAAGAGGTCTAAAGAAAGTGATGGGAAAGCAGATGATGCTAATGAT
AAGATTGTCATTAGGAACAGGACTAAGAGAACTAGAAGATTGAATCTTGATAAAAGGGTT
GAACTCAAAAGGAACAGAGAAGAAAAGTCAGTTGATTCTGGTCAGAGGAAAAAGGGTATT
GTGAATGAAAACGAGAAGATCGATAGGCTTGTCCGGGACTATTCGGCTTCAACCGATTTG
GTGAGCCTGGACTGGAAAAAGATGAAGATACCTCCGGTTCTACCGTCCACCGAACATACG
TGGTTGTTTAAGCTAATGCAGCCAATGAAGGCATTGCTTGAGGCGAAAGAGAACTTGCAA
AAGGAATTGGGTAGAGATCCTACTGAAGATGAATTAGCTGAGGCAACAAATATGAGTGCA
GCTCAAGTGAGTAGACATTTAGAGGTCGGTCGAGCTGCTAGAAATAAGCTCATTAAGCAT
AATCTCCGGCTTGTTATGTTTGTGATAAACAAATATTTTCAAGATTTTGCAAATGGTTCA
AGATTTCAAGACCTTTGTCAGGCAGGAGTCAAAGGACTTATTACAGCCATCGATCGGTTT
GAACCGAGAAGGAAATTCCGGCTTTCGACATACGGCCTTTTCTGGATCAGGCATGCAATT
ATACGTTCTATGACAGTATCAAACTTCACGCGTGTCCCGTTCGGACTTGAATCGGTTAGA
GTAGAAATCCAAAGAGCCAAGCTGGAATTATTGTTTGAACTTCAAAGAGAACCAACAGAT
AATGAAGTAATTGAAAAAGTTGGGATCTCTCCTGAGAGGTACCAAGAAGTAATGAGAGCC
TCAAAACCCGTCGGATCTCTTCATTCGAGGCATTCGGTCACGCAAGAAGAGTTCATTAGT
GGAATCACCGATGTCGACGGTGTCGGCGGTGATCACCGGAGGCAACCTGCTCTTCTCAGG
CTTGCACTTGATGATGTGCTTGATTCTCTGAAGCCCAAGGAGAGCCTGGTGATCAGGCAG
AGATATGGACTAGATGGTAAAGGTGATAGAACATTAGGAGAAATCGCCGGGAACTTAAAT
ATTTCGAGAGAAATGGTCCGAAAGCACGAAGTAAAGGCGCTAATGAAGCTCAAGCATCCG
GCTCGAGTGGACTATCTCCGCCGGTACGTCGTCTGA
>EDWA@DN60159_c0_g1_i1
TCCTTCAACCTGTCCCTTCTGTCTTTAAATATTTCAATTTCCCCTTCAATTGCCCCATTT
TCCATTTCTTTTTCTCTCCATTACAAGACATGGAGTAGCTTCTTCAAGATTCTTCATTCT
CTGCTAGAACAGAGGAGACAAGACATTATCATGTCGGATGATTATATAAATGTTCAAAGG
AGACCACTTATGGAGTTCTTAACTTGCCCCCTTTGTCAAAACCTTTACAGAGAAGCAACT
ACTATATGCATCTGCCTCCATACATTTTGCGAACAATGCATCTATCGGAAACTCGAGACG
GAAGAACGAAGTCACTGTCCTGTCTGCAATGCCTATCTCGGTTCCTTTCCTGAAAAAATG
TTAAGAAATGACCATAACTTGCGGAGGCTCGTAACGCAAATTTCCGGCACATCGACGGAA
GCTGATATCCATTCTATTAACAAGAAACAGAATGAATTAATCGATTTGGAAATTCCTGGA
GCTCATAATGTTATAGCTGAACCTACGTCTCGTGCGTTTTCTCTCGAAACGTACGAGACT
GAGTTTAATGTACAAGGGAAG
>EDWA@DN60163_c0_g1_i1
ATGGAAGCGAAGGTAGGGAAATTCTTCGAGTCGGTTACCAGCTTCTTCTCCGGCTCAGAT
CAGCTTCCTTGGTGCGATTCTGATATCATTGCGGGATGTGAAAAGGAGGCTGCTGAGGCT
GGTAAAGGTTCCGAGGAGTTAAAAAATGAATGTCTCACACGATTTTCATGGGCTCTTGTT
CACTCGCGACGGTCAGAAGATGTAGAACGTGGAATAGTTATGCTTGAAGCTTCATTGGCC
AGCACTGCCGATCCTATGAAAATGCGAGAGAAGCTTTATCTTCTGGCTGTCGGACATTTT
CGAAGGGGCGGCTATTCAAGGAGCAGGGAGCTTGTGGAGCAATGTTTAATGATAGAACCT
GAATGGAGGCAGGCACAATCTCTTAAGAAGGCAATTGAAGAGCGAATTACAAAAGATGGA
GTGATTGGCATAGGCATTGCTGTTACCGCTGCTGGGCTGGTTGCCGGTGGCATCGCTGCT
GCTCTTTCACGCAAGAACTAA
>EDWA@DN6016_c0_g1_i4
ATGGCTGATTCCCCCCAGTTGGAGTTGCAGAGCAGCAGCGATTGCTCTTTTGTTTGGGAT
CCTCAAACTCGCCTCTACTTCCATGCCAGTAGTGGATTTTACCATGATGCTGATGCCGGA
TGGTACTATAGCAGTAGAGATGGTCTCTATTACACATTTGAGAATGGAAATTATGTGCTT
TTGGACAAGGAAGGAGCTATGGCTGATGATTCTGTTTTAAATGAGCCGTATACCACTGCG
TCTTATAATGGTCCCGAGTATTGCTCTTCATCTCAGGACAATGATGTTGATGCTCACAAT
AGTGCTGTAGATGTTGCTGATAAACCTGCTACTTCTGGTCTGGTAGAGGACATCAGTACT
CAAGTGTCCGAACACCCACCACCACCATCAGAATGGTTAGAAGACACACTCATTGACCTT
TATCTTTCTGGGTATAACTTAGCTGTCAATTCTGCTGGTGATGCAAATACTTCTTTGGAG
ACAGATGACAGTGAGAAGTTGAAGTTTCCTTCCGATGGTCTGTCACAAATTTGTTTCTTC
AATTTTTCCAAAAGTTTGCTATGTTCTGAAGATGACTGTAAAAAGTTTGTTATGGTCTGA
>EDWA@DN60173_c0_g1_i1
ATGGCCAAAGCTTTCTCCCACATCAATGGAAACCCTATGTTTTACTTTCCCTCCAGACTG
AATCCCAACCGTCCATTTCCTGTACTTTTGCCTTTCAATAAGCCTTTCAGGGTCACCATG
TCATGCAACCAGTCTTATTGGGCCTCTGTAAGCCAAGACATCGAAGCTCATCTCAAGCAG
GCCATCCCGATACGCGAACCGCTCACTGTTTTCGAGCCGATGCACCGTTTGATGTTCGCC
GCCCCACGGAACGCTGCTCCAGCTCTATGCGTGGCTGCTTGTGAGCTAGTCGGCGGTCAC
CGTAACCAAGCTCTGCCGACGGCATCCGCGATTCACGTCGTCTATGCAGCTTCGTTCTTC
CATGAGCATCTTCCACTAACCGAAAGCTCTAGGCCTAAGTCCAAAGTTGAACATGTATAT
GCCCCGAGCATGGAGTTACAGATTGGGGACGCAATGATACCATTTGGGCTTGAACTCTTG
TCCCAATCGGACGATCCGACCCAAAACAATTCGGATCGGATTCTACATGTGATGGTTGAG
ATCACACGTGCTATAGGTTCACGGGGAATGATCCATGGTCAGTTCTACCAAGTAGAACCT
CATGAATCGGACAACAATGAGTCGAGCCACATGGAACAAATCGAGCGTGTGTCCGAGAAA
TACGAAGGCACAATGTATGGTTGCGCGGCTGCGTGCGGGGCAATCATAGGAGGGGGAAGT
GAGGAGGAAATAGAGAGAATGAGAAAGTACGGTTCATATATAGGGAAAATAGAGGGAATT
GTGAATAGAAGTGGAAGCATGGACAAGGATTTGATGAGAAGAATGGTGGGAGAGCTAAGA
GACTTGGCTAGCAATGAATTGAGATGA
>EDWA@DN60174_c0_g1_i1
ATGGTGGCGGAGCATTTCAGTGGCGGCGGTTGTGGGTGGCGAGATATGAAGAACTTTTGT
CTGAAACTGATTCTGGGACGGTGGTTCATGGTGTTTGCTTCACTGCTCATCATGTCCGTC
TCCGGTGCCACATATATTTTCGGTCTATATTCCAATGTTATCAAAACATCTTTGGGTTAT
GATCAAACAACTCTCAATCTTTTAAGCTTTTCCAAGGATTTGGGAGGCAACGTCGGCATC
ATATCAGGGCTCATCAATGAGGTGACGCCGCCGTGGGTGATTCTCTTGATCGGCTCCGTG
ATGAATTTCTTCGGCTATTTCATGATATGGCTCGCCGTCACCGGCCGCACCGCCAAGCCC
CACGTGTGGCAGATGTGTGTTTACATTTGCTTGGGTGCCAATTCCCAGGCTTTTGCCAAT
ACAGGAGCTCTCGTCACTTGTGTCAAGAACTTCCCAGAAAGCAGGGGAAGTGTTTTAGGC
CTTTTGAAATCTTATGTCGGTTTAAGTGGTGCAATAATGACTCAGTTGTACCATGCTTTC
TACGGAGACGACGACACCTCGGCTCTTATCTTGCTAATCGCTTGGCTCCCGGCTGCCGTT
TCCTTTGTGTTCCTCCGGACGATTCGAATCATAAAGATTCTCCGGCGACAAACGGACGAG
CTAAGAGTTTTCTACAACGTTTTCTTCATTTCTCTTGGCCTTGCTGGTTTCCTTATGGTT
TTGATTATCGTACAAAACAGGTTAAGTTTGAACAGGATTGAGTATGTCGGAAGTGCTTCG
ATTGTTACTGTATTGCTGTTTTTCCCACTCGCTGTGGTTATCAGAGAGGACTTCAAGATT
TGGAAAACAAACAAACAACCTTCCACTGATGCTTCTCAGGTGAAAGTAGTGACGGAAACT
CCACCGGCGCAAGGCGTTGAATTACCGAAACCCGCGGAGAAACACGTCGGCTGTTTCGAA
AACATTTTCAAGCCGCCAGACAGGGGTGAAGACTACACGATACTGCAAGCGCTTTTCAGC
ATCGACATGTTGATTATCTTCACGGCCACCACCTGTGGTGTCGGCGGAACATTGACGGCG
ATCGACAACCTGGGTCAGATCGGCAACTCGTTAGGCTACCCGAGTCGTAGTATAACCACC
TTCGTTTCGCTGGTGAGCATATGGAATTACCTCGGACGAGCAGTCGCAGGCTTCGCTTCC
GAGTACTTGTTGACGAAATACAAGATGCCGAGGCCATTGCTGTTCAGCTTCGTCATCCTC
TTCTCTTGCGTGGGACACGTTTTAATCGCCTTTGCAGTCCCCAACTCTCTCTACTTGGCT
TCGATCATCATCGGATTCTGCTTCGGAGCACAATGGCCATTAATGTACGCCATAATCTCT
GAAATCTTCGGCCTTAAATACTACTCCACATTGTACAACTTTGGTTCGGTGGCGAGTCCG
GTCGGTTCTTACATTCTGAACGTTAGAGTGGCGGGACATTTATACGATGTAGAAGCCATG
AAACAAATGAAAGCTTTAGGTGGTAGGAGGCAACCGGGGAAGGAGTTGAGTTGCAATGGA
GTTGATTGTTATAGAAAGGCTTTCCTTATAATCATAGCCACCACACTGTTTGGATTCCTT
GCTTCTTGTGTTTTGGTTGTTCGGACCAGAAAGTTTTACAAAAGTGATATTTACAAGAAA
TTCAGGGAAGAAGCCGAGGTTGCTGAAACAGAAGAGATGGGTTCATGTTCCGCTTCAAAT
CAAGTTGAACCCATGACTGCTACGCTTGCTCCAACCACTGCCGCAAGTACCTCAGCCAAC
TAA
>EDWA@DN6017_c1_g1_i1
ATTACAAGAAAGCTAATTAGACCCACCTTCATTTGTAAATTGGACCCCATTCACCAGACG
AGGACAAAAGAGTCCTTTCCCATTTTCTATTTTTTAAAAAAAAATTCATTTTTTTGGGTA
AACATCCATTTTCCTCTTAAACCTTTCCTTTTCATTTTAATCTATTTTTCCAAAGCTTTC
TATGCATTTGAAACAATATCATCCATGGCATATTTCACCACCACCAACAAAAACCCCATA
AAATTCCTCCATTTCCTCACAATCTTCTCCTTGCTCTCACCCTTTTCTTTATCATCGCCG
TCATCTCCTCCGCCTTCGATCCACGATCTCCTCGTCTCGAGAGGCTTACCGAAAGGATTA
CTCCCGGAGGAAGTGAAATCCTACACACTCTCCGACAACGGAACCCTCGAGGTTTTCCTG
GACGAACCGTGCCTGACCAAGTACGAGAACAGGGTGTTCTTCGACAGTGTGGTGAGGGCT
AATCTTAGCTACGGCAGCCTAATTGGCGTGGTCGGTTTAAGCCAAGAGGAGCTCTTCCTT
TGGTTGCCTGTTAAGGACATCATCGTCAACGACCCTAAGTCTGGTCTTATTCTGTTCGAC
ATTGGTGTCGCTTACAAACAGCTCTCTTTGTCTCTTTTTGAAGAACCTCCTCACTGCAAA
CCTCAAGGTACTTCCATGGCTTCCCCTTCTTTTTGTAGTTTTTCATATATTTGTTTTACT
TTTTGTTATATGTTTTGA
>EDWA@DN6017_c1_g1_i2
ATGGCATTGACAATCTCCAATGTTCTTCATTGTCCAAAACCCAGAATTTCGCCACCAAAT
TCTATCCACAACTCTTCAATCTCCAACCTATCATCTTCCTACCTCAGGTTTCCTCAGAGA
TTTTCTTTTCCGAAGAATAAAATTGTGGTATGTGCTGCATCATCTGCAGCAGGGAGTTCT
AATCCCGAAAGTGACTTGAACCCATATGAGATCCTTGGTGTGAGCCCTATCGAGGGGTTT
GAAAAGGTCAAGCAAGTATATACAAGAAAACGCAAAGAGGCTGACAAGAGAGGCGATGAG
GCTACTGCTGCACTTCTTGAGAAAGCTTATGACAAACTCATGATGGCACAATTAATGAAT
CGGAAGAAGGGTGTAACATACGGTTCGTTTAAGGTTTCGAAGGATGTGAAATACGCGGAT
AAGCAGCCGATTGTACCATGGGGGCCAAGGTTCTCGAAGTCTAGCGTTCAAGATATGCGC
ATCAACTTGGCAATTTCCGCTGTATTTACAGCTTGGATTTTAATCAAGCAGAATGTTGAA
TATAAACCTCTGCAGTTTTTGGCTTTCGCATTCGTTTATCGAATTTTTGAGAAGCTGAAA
GCCTTTGAACCACTTGTATCACCGACATTTACAGAAGAAGGTGAAGACGATGGACGGGGC
ATCCGAATGGGAAAAAGACTTCTCCGTTCACTTGCACTAGTTTTTGGTTGTATTGCTTTG
GCCTCTTTGGCATATACAGGTGTTTTGAATTTGATCGAGTACATTGCCGGTTATATACCC
CTTTTTCTCTACAATAACCAGGAACTCATAGTGACAGCTGCATCAGCAGTTTCGCTATAC
ATTATGGCATCGTATTATAGGTGA
>EDWA@DN6017_c1_g1_i5
ATGGCACTCACAATCTCCAATGTTCTTCACTGCCCAAAACCCAGAATTTCACCACCAAAT
TCTATCCAAAACTCTTCAATCTCCAAGCTATCATCTTCCTATCTCAGGTTTCCTCGGAGA
TTTTCTTTTCCGAAGAATAAATTTGTGATATGTGCCGCTTCATCTGCTGCAGGAAGTTCT
AATCCCGACAGTGACTTGAACCCATATGAGGTCCTTGGTGTGAGCCCTATCGAGGGGTTT
GAAAAGGTCAAGCAAGTATATACAAGAAAACGCAAAGAGGCTGACAAGAGAGGCGATGAG
GCTACTGCTGCACTTCTTGAGAAAGCTTATGACAAACTCATGATGGCACAATTAATGAAT
CGGAAGAAGGGTGTAACATACGGTTCGTTTAAGGTTTCGAAGGATGTGAAATACGCGGAT
AAGCAGCCGATTGTACCATGGGGGCCAAGGTTCTCGAAGTCTAGCGTTCAAGATATGCGC
ATCAACTTGGCAATTTCCGCTGTATTTACAGCTTGGATTTTAATCAAGCAGAATGTTGAA
TATAAACCTCTGCAGTTTTTGGCTTTCGCATTCGTTTATCGAATTTTTGAGAAGCTGAAA
GCCTTTGAACCACTTGTATCACCGACATTTACAGAAGAAGGTGAAGACGATGGACGGGGC
ATCCGAATGGGAAAAAGACTTCTCCGTTCACTTGCACTAGTTTTTGGTTGTATTGCTTTG
GCCTCTTTGGCATATACAGGTGTTTTGAATTTGATCGAGTACATTGCCGGTTATATACCC
CTTTTTCTCTACAATAACCAGGAACTCATAGTGACAGCTGCATCAGCAGTTTCGCTATAC
ATTATGGCATCGTATTATAGGTGA
>EDWA@DN6017_c1_g1_i7
ATGGCATTGACAATCTCCAATGTTCTTCATTGTCCAAAACCCAGAATTTCGCCACCAAAT
TCTATCCACAACTCTTCAATCTCCAACCTATCATCTTCCTACCTCAGGTTTCCTCAGAGA
TTTTCTTTTCCGAAGAATAAAATTGTGGTATGTGCTGCATCATCTGCAGCAGGGAGTTCT
AATCCCGAAAGTGACTTGAACCCATATGAGATCCTTGGTGTGAGCCCTATCGAGGGGTTT
GAAAAGGTCAAGCAAGTATATACAAGAAAACGCAAAGAGGCTGACAAGAGAGGCGATGAG
GCTACTGCTGCACTTCTTGAGAAAGCTTATGACAAACTCATGATGGCACAATTAATGAAT
CGGAAGAAGGGTGTAACATACGGTTCGTTTAAGGTTTCGAAGGATGTGAAATACGCGGAT
AAGCAGCCGATTGTACCATGGGGGCCAAGGTTCTCGAAGTCTAGCGTTCAAGATATGCGC
ATCAACTTGGCAATTTCCGCTGTATTTACAGCTTGGATTTTAATCAAGCGCAATGTCGAA
TATAAACCATTGCAGTTTTTGGCTTTTGCATTCGTTTATCGAATTTTCGAGAAGCTGAAA
GCCTTTGAACCACCTGTATCACCGACGTTTACAGAAGAAGGTGAGGATGATGGGCGGGGC
ATCCGAATGGGAAAAAGACTTCTCCGTTCACTTGCACTAGTTTTTGGTTGTATTGCTTTG
GCCTCTCTGGCATACACTGGTCTTTTAAATTTGATCGAGTACATTGGCGGTTATATACCC
ATTTTTCTCTACAATAACCAGGAACTCATAGTGACTGCCGCATCAGCAGTTTCACTATAT
ATCATGGCAACATACTATAGATGA
>EDWA@DN60186_c0_g1_i1
CTGGGAAGTCTTATATGTTCTTTGTTCAGTATCCATGATATTAAAGCAGTAATTTTGCAG
GTTGAGAAGCATGTTCAAATGTGTCTGATTTCAGAACATCAGCCACGACAATGCCGCCGT
TTTGTTTCAACCAGCAGAATGCAGAATGCATGTCCTACGTATAACACACCGATAGCCCCG
GCCAATATTGCCTTCAACAGCCACCTTTTGGTTATCAGTCGCAAGCTTCTTCTGTTCACG
CTGCACCTCAAGGTGATTTCTCAACTTCATCCGGCTATTCTGGAAGTTCATCGTACCAGA
AAACTTCGCCTGCTGTTGACGGACCCGATGATGAGGATCCAATAA
>EDWA@DN6018_c0_g1_i1
ATGTCCTCCTCCGCTCCCGCCGTCCTCCCCGTCTCCACCGTGCAATCCGCCGAATCCCAA
CCAGATGTCGTCGCCGCCTCCGTATTCCGCGCCTTCTACAACCACATTAACGATTACCTC
CGCAATGGCCTCTCCCAGCGCCGTCCCTGGGCTGAACTCGCCGACCGTTCCGCCTTCTCC
AAGCCCGAGTCTTTCTCCGAAGCCACCCTCCGTCTCCGCAAGAATTACTCCTACTTCCGG
ATCAATTATCTCTTCGTCGTCGGTTGCATTCTCGCCTTCTCGCTTCTTTCCCATCCCTTT
TCGCTCCTCCTCCTCCTCGTCCTCCTCTTCTCGTGGATCTTCCTCTACCTCTTCCGCCCC
GTCGACCAGCCTCTCGTCATCTTTGGCCGCACGTTCTCCGATCGCGAGACACTCGGAAGC
CTCATCATCTTTAGCGTCTTCGTTATCTTCCTCACCTCCGTTGGATCTCTTCTCATCTCC
GCTATTATGGTTGGTCTCGGTCTCGTCTGCGCTCACGGCGCCTTCAGGGTCCCTGAAGAT
CTCTTCTTGGACGAGCAAGAAGCAGCCTCCCCCGGTTTCTTGTCATTCCTCGGCGGTGCT
GCCTCCAATGCCGCCGCTGCCGCTGCTGCTACCCCTGGCGTTGCGACTCGCCTCTGA
>EDWA@DN6018_c0_g1_i2
ATGTCCTCCTCCGCTTCCCCCGTCCTCCCCGTCTCCACCGTTCATTCCGCCGATTCCCAA
CCTCCCGTCGTTGCTGTCTCCGCATTCCGCGCCATCTTTACCCACATTAACGATTACCTC
CGCAATGGCCTCTCCCAGCGACGTCCCTGGGCTGAGCTCGCCGACAGTTCCGCCTTCTCC
AAGCCCGAGTCTTTCTCCGAAGCCACCCTCCGTCTCCGCAAGAATTACTCCTACTTCCGA
GTCAATTATCTCTTAGCCGTTGGTCTCATTCTTGCCTTCTCGCTTCTTTCTAATCCCTTT
TCCCTTCTCCTCCTCCTAGTCCTCCTCTTCTCCTGGATCTTCCTCTACCTCTTCCGTCCC
GTCGACCAGCCTCTCGTCTTATTTGGCCGCACGTACTCCGATCGCGAGACACTCGGAATC
CTCATCATCTTTAGCGTCTTCGTTGTCTTCCTCACCTCCGTCGGATCTATTATCATTTCC
GCTATTATGATTGGTTTGGGTCTCGTCTGCGCTCACGGTGCATTCAGGACCCCAGAAGAT
CTCTTCTTGGACGAGCAAGAACCCGCCGCCCCCGGTTTCTTATCCTTCCTCGGTGGTGCT
GCCTCCAATGCCGCCGCCGCTGCCTCTGCCCCAAGCTTTGCCACTCGCCTCTGA
>EDWA@DN60191_c0_g1_i1
ATGTCAAAAGCGAAAGTTGTGGACTGGAAGCAGCTTTTTGAGGGGGCGGAGGAACACTCT
CTGGAGTTTTTTCCGTCGGATTTTTCTGAGGATACACCGGAAGTTCAGCCTCCATCGGCG
GTTTTTGAGGAGGGGATTTCTGACTGGAAGTACGCTCTAGTTGGGCAATTTCTTGGGAAC
GCGCCAAATTTCTCCTCGTTGCAGAGAATTGTCGAGCTTCTTTGGGGGAAAGATTCAACG
GTCAAGGTTAGTATCGCGGGCTCTAACCTCTACGTTTTTTCTTTCACCAATGCTTCAGCT
CGGGATTGGATACTGGAAAACGGGCCATGGCATATCCAAAATAAACCACTGTTGCTTAGA
AAGTGGGAGCCGAACCTGCAGAAATTGGATTTTGATCTATGTCGAATGCCGATCTGGATT
CAGCTTTTTAATGTGCCATTAGAGCTGTACTCTCGGAAAGGTTTGAGTTACATTGCTAGT
CCTCTTGGATTACCATTATACATGGATTCTGTCACTGCATCTAAGGAGAGGCTAGAATAT
GCTAAGGTTTGTGTCGAAGTCGCGGTGGGTAAACAGATTCCTAAGTCTGTAAACGTGGTG
ATGCGCGATGGTTCTAAAGTTACAGTAAGGGTGGTTGTGCCCTGGATGCCACCAAGTTGT
TCCACCTGTAAGTCATTTGGACACTCGGATAGAGCTTGCCCTGTTCCGATTGTTGCCAAG
CCTGAGAAACCTGATAAACCTATTCAAGTATGGAAGGTTAAAGAGTCTAAAGATGTTGAA
TCTGCTGCCCCCTCTATAGCTCCGGCTGTTGAAGTTGCTGTAGATAATGGTGAATTAGTG
AAGGGAGGGGACGTTCCTGATCAAGTTGTAGTGCGAGAAAATGATCCTGAATTCCCT
>EDWA@DN60194_c0_g1_i1
ATGGACAATAGTTCACTCTCTTTACCAGCGGCTATTTTCATCCTTTTTCTCTTTACAACT
CACCCAAACTACTGCTTGTCAGCCAGAAAACACCTCAGCTCCGAGTCCGACACAGATACA
GACTTCATCAGAAGTTCGTGTAATGCGACCATCTACCCTGACCTGTGTTTCGCCACCTTT
TCTAGCTACGCAACCGAAATCCAATCCGACTCCAAAATATTAGCCACCATGTCCCTCACT
TTGGCACTAAACACCACGCTTTCGGCTTCACAAACCCTGACGGACCTCGGCAAAACGCAG
GGACTAGAGCCTAAAGAGGCAGCCGCTCTTCACGACTGTGTGGAACAAATAAGTGATTCA
GTTGATGAATTCACGAGGTCCATTTCTGAAATGGAAGAGACTCAAGGCAAAAGCTTTGCT
TTCAGAATGAGTGATGTGGAAACATGGGTCAGTGCAGCTTTGACCGATGAGGACACCTGC
ATCGATGGCTTCTCCGAGAATGCCATGGATGCAGATGTCAAAGCCGCCGTGGCGACGGTG
ATCGAGAAAGTTGCACAGTTGACAAGCATTTCCTTGGCTTTTGTCAACCAGTATGCTGGC
AGCAAATAG
>EDWA@DN6019_c0_g1_i1
ATGTTAAGAGCATTAGCTCTTGGCTTGTTGATTTCTCTTTTCGCGGTCTCGGTTTCTGGC
ACTGATAATGAGTATGCAACTTGTAACTGTGATGATGAGGGCTTTTGGAGTGTACATAGC
ATTTTAGAGTGCCAGAAGGTGAGTGATTTCTTCATTGCTGTGGCATATTTTTCGATACCT
ATCGAACTGCTTTACTTCATCAGTTGTTCGAACGTCCCCTTCAAATGGGTCCTTGTTCAG
TTTATAGCATTTATAGTGCTTTGTGGATTGACTCATCTTCTCAATGGATGGACTTATTAT
GGTCCCCACTCATTCCAATTGATGCTGTCCCTCACCATTGCCAAACTGCTTACTGCCCTC
GTCTCATGTGCGACCGCAATTACGCTGTTAACTCTGTTCCCGCTCTTACTCAAAGTGAAA
GTGAGGGAGGTTTTCTTGAGGCAAAATGTATTGGAATTGGATCAAGAGGTTGACATGATG
AAAAGGAAGAAGGAAGCCAGTTCACATGTTCGTATGTTAACGCAAGAAATCAGGAAATCC
TTAGATAAGCATACTATATTATACACCACTTTGGTTGAGCTTTCTAAGACTTTGGATTTG
ATCAACTGTGCCGTGTGGATGCCAAATGAGAATAGAACGCAGATAAATTTGACTCATGAG
TTGAAAGCAGACACTTCGAGGAGTTTTCACCAATCTATCCCAATGACTGATCCTGATGTG
AAGGAGATAAAGGGGAGTGAAGGAGTGAGAATCCTGAGACCAGACTCCGCACTTGGGCTT
GCGAGTGGTAGTGGATCAGATGAGGCAGGTGCCGTTGCAGCAATCAGGATGCCAATGCTT
CAAGGTTATAATTTTAAAGGGGGGACGCCAGAATTGGTAGAGACACGTTATGCCATTCTG
GTATTGGTTCTTCCGAGCACAGACTCTAGGAATTGGAGCTATCCGGAAATGGAGATTGTC
GAGGTGGTTGCTGATCAGGTAGCCGTAGCTCTATCCCATGCTGCAGTTCTCGAAGAATCT
CAACGAATGAGAGAAAAACTGAGTCAGCAAAATCATGTGTTGCAGCAGGCAAGGCAGAAT
GCAATGATGGCCAGCCAAGCGAGGAACTCTTTTCAGAAAGTAATGAGTCATGGTATGAAA
AGACCAATGCACTCAATTTTGGGCTTACTTTCAGTGTTTCAAGATGAAAATATGAACTTC
AAGCAGAAGACTGTCGTTGACACATTGGTCAAAACAAGCAGTGTTCTTTCAACTTTGATA
AATGATGTGATGGAGATTTCAGCGAAAGATAATGGAAGATTTCCGCTCGACATGAGACCG
TTTAGCTTACATTCCATGATTAAAGAAGCTTCTTGCCTTGCCAAATGTTTATGTGTCCAT
AAAGGCTTTGGTTTTGAAGTTGGCGTTCAGAGCACTTTGCCCGACCAAGTGATCGGTGAT
GAAAAAAGGACTTTTCAAGTGATTTTGCATTTGGTTGGCTATCTACTGGACATCAACAGT
GGGGGAGGAACCGTCTTATTCCGGGTTCTATCGGATGCTGGTAGCCAGGAGAAGAACAAT
ATAAATGCATGGAGATCAAACATACAAGACAATTACCTGTACTTGAAGATTGAAATTGAT
ATTCATGGGGGGAGTTCTGTGGCTGATGCACCAGTCTCAACCAAAACTATTTCTGCTGAG
AAGCATAATAAGGATGAGACCAAGGAGAGCTTGAATTTTACTTTGTGTAAAAAGCTTGTG
CAGATGATGCAAGGGAACGTCTGGATATCCACGAACTCTCTGGGGTTTGCACAGAGCATG
ACACTTCTTCTCAGGTTTCAAATCCAATCGTATATCCAAAGAGCCATGTATGCGCATGGA
GCCTCCACTGAGCAATCAAATTCCTACTCCAGATTCAGAGGTCTACGAGTTTTACTAGCC
GATGATGATGATATAAACAGGACTGTGAGCAAGAAGTTGCTAGAAAAGTTGGGTTGTGAA
GTGACTGTTGTTTCTACTGGATTCGAATGCCTTAGTGCTGTCAGCCATGCTGAAAATTCT
TTCAGAATCGTTGTTTTGGACCTTCACATGCCTGATATGGATGGATTTGAAGTGGCGATG
AGAATCCGTAAGTTCCGCAGCCGTAATTGGCCTTTGATTATAGCCTTGACAGATAGTGCT
GAGGATCATGTGCGGGAGAGATGCCTACAAGTGGGAATGAATGCAGTTCTTCAGAAACCT
GTTTTATTGCAAGGAATGGCGGACGAGCTTCGAAGAGTTTTGCAACGGACAGGGGAAGGG
GTTTGA
>EDWA@DN6019_c0_g1_i2
ATGTTAAGAGCATTAGCTCTTGGCTTGTTGATTTCTCTTTTCGCGGTCTCTGTTTCTGGC
ACTGATAATGAGTTTGCAGCTTGTAACTGTGATGATGAGGGCTTTTGGAGTGTACATAGC
ATTTTAGAGTGCCAGAAGGTGAGTGATTTCTTCATTGCTGTGGCATATTTTTCGATACCT
ATCGAACTGCTTTACTTCATCAGTTGTTCGAACGTCCCCTTCAAATGGGTCCTTGTTCAG
TTTATAGCATTTATAGTGCTTTGTGGATTGACTCATCTTCTCAATGGATGGACTTATTAT
GGTCCCCACTCATTCCAATTGATGCTGTCCCTTACCATTGCCAAATTGCTTACCGCCCTC
GTCTCGTGTGCCACGGCGATAACACTATTAACTTTGATCCCTCTCTTACTCAAAGTGAAA
GTGAGGGAGGTTTTCTTGAGGCAAAATGTATTGGAATTGGATCAAGAGGTTGACATGATG
AAAAGGAAGAAGGAAGCCAGTTCACATGTTCGTATGTTAACGCAGGAAATCAGGAAATCC
TTAGATAAACATACCATATTGTACACCACTTTGGTTGAGCTTTCTAAGACTTTGGATTTG
ATCAACTGTGCCGTGTGGATGCCAAATGAGAATAGAACGCAGATAAATTTGACTCATGAG
TTGAAAGCAGACACTTCGAGGAGTTTTCACCAATCTATTCCGATGAGTGATCCTGATGTG
AAGGAGATCAAGGGGAGTGAAGGAGTGAGAATCCTGAGACCAGACTCCGCGCTTGGGCTT
GCGAGTGGTAGTGAATCAGACAAGGCAGGTGCCGTTGCAGCCATCAGGATGCCAATGCTT
CAAGGTTATAATTTTAAAGGGGGGACGCCAGAATTGGTAGAGACACGTTATGCCATTCTG
GTATTGGTTCTTCCGAGCACAGACTCTAGGAATTGGAGCTATCCGGAAATGGAGATTGTC
GAGGTGGTTGCTGATCAGGTAGCCGTAGCTCTATCCCATGCTGCAGTTCTCGAAGAATCT
CAACGAATGAGAGAAAAACTGAGCCAGCAAAATCAGGTGTTGCAGCAGGAAAGACAGAAT
GCAATGATGGCCAGCCAAGCGAGGAACTCTTTTCAGAAAGTAATGAGTCATGGTATGAAA
AGACCAATGCACTCAATTTTGGGCTTACTTTCAGTGTTTCAAGATGAAAATATGAACTTC
AAGCAGAAGACTGTCGTTGACACATTGGTCAAAACAAGCAGTGTTCTTTCAACTTTGATA
AATGATGCGATGGAGATTTCAGCAAAAGATAATGGAAGATTTCCGCTAGATATGAGACCT
TTTAGCTTACATTCCATGATTAAAGAAGCTGCTTGCCTCGCCAAATGTTTATCTGTCTAT
AAAGGCTTCGGTTTTCAAGTTGGCGTCCAGAGCTCTTTGCCCGACCAAGTGATCGGTGAT
GAAAAAAGGACTTTTCAAGTGATTTTGCATATGGTTGGCTATCTACTCGACATCAATAGT
GGAGGTGGTACTGTCTTATTCCGGGTTCTATCGGATGCCGGTAGCCAGGAGAAGAACGAC
AAAATAAATGCGTGGAGATCTAACATACAAGATAATTACCTGTACTTAAAGATTGAAATT
GATATTCATGGGGGGAGTTCTGTGGCTGATGCACCAGTCTCAACCAAAACTATTTCTACC
GAGAAGCATAATAAGGATGAAACCAAGGAGAGCTTGAATTTTACCATGTGTAAAAAGCTT
GTGCAGATGATGCAAGGGAACGTCTGGATATCCACGAACTCTCTGGGGTTTGCACAGAGC
ATGACACTTCTTCTCAGGTTCCAAATCCAATCGAATATCCAAAGAACCATGTACGCTCAT
GGAACCTCCGGCGAGCAATCAAATTCCTACTCGAGGTTCAGAGGTCTACGAGTTTTACTA
GCTGATGATGATGACATAAACAGAACTGTGACTAAGAAGCTGCTAGAAAAGTTGGGTTGT
GAAGTGACTGTTGTTTCTACTGGATTCGAATGCCTTAGTGCTGTCAGCCATGCTGAAAAT
TCTTTCAGAATCGTTGTTTTGGACCTTCACATGCCTGATATGGATGGATTTGAAGTGGCG
ATGAGAATCCGTAAGTTCCGCAGCCGTAATTGGCCTTTGATTATAGCCTTGACAGATAGT
GCTGAGGATCATGTGCGGGAGAGATGCCTACAAGTGGGAATGAATGCAGTTCTTCAGAAA
CCTGTTTTATTGCAAGGAATGGCGGACGAGCTTCGAAGAGTTTTGCAACGGACAGGGGAA
GGGGTTTGA
>EDWA@DN60205_c0_g1_i1
ATGGTAGTTCCTCTCGGCCCCGGCAAGTTCTACGGAAGTAGCCTTCCACGGCCCCGAATC
TACACAGACACCAAGTTCAACACGGAACGTATAGACCCTCCGGTCTCGGTCCTTGATCCG
CTTCTCTCATGGGCTGACGAAGCACATTGGTCCATGGGTGGTCTAAGCTTCAAGCGCCTC
CGTCTCCAGGGTCGCATCGAAGAAAACGTCAAAAGACTCAAAGCTCAGCGCGAGAAGCTC
CTCAACGACACCCCGGAAAGGAGCCCTAAAAGCACAATAAATGCTGAGGATGATGATGTA
TCTCCCCCTCCTGCTCCCGTGGCCGTAAAAAGGCGATTCTTGGATCTAAACGACATTGAT
GATATTGAGAGTGAAAACCAATGTGATGAAGCTGTAGAGAAGAGAGAAAAGAAGAGGGTG
TTCCGGAATGGAGCGGTGCGGAAGTTGGGCGATGATTTTGAGCTAGTGGCGAAAAACGGC
GGATTGGTGAGCAAAAGGAAGATGAGTTTTAGCGATGTGATGAAGATCGTTGAGGAGGTT
GGTGTTGGATCTGAAATTAGAGAGGAGAAGAGGAACACTGGGGTGCAGAGTGGGATTAGA
ACTTCACCAAGGTTGGCAAAGCGTGGCCCTAGGGCCTAG
>EDWA@DN60206_c0_g1_i1
AAGAATTTTATGATGAACAGTTTTCTGATCAGGGAACATTTTTCAGGGGTCAAAGAGACA
GTATTTTTAATCGAGGTAGGGGTCGTGGTCGTTATGGATCTAATCGACCCCAATGTCAAT
TGTGTGGAAAGTTTGGACATTTGGTCCATAAGTGCTATCATCGGTTTGATCACACCTATC
AGGGTCAAGGTTCAACCAATTCTCGAGGTGGTTATCATGGTCAGTAGTCTTTTGGATTTG
GTCAGCGTCCTGCTTCTACTTTCTCTGGGTCTACTCCTTCGCAATTTCAAGCTTATTCTC
ATGTGTTTTCTCCCACTGGTGTTTGCCATGCACCATATCCTGCGTCCTTTATACCTTCTG
CTCCTTTTGCGTCTCCTGTTGCTCCTGGATATTCTCCCTATTTTGTTCCAACATCACCTT
CTTCAGTTCTTCCTTCCACTACTGTTCCTCAAGGTTACCCAGCTGTAG
>EDWA@DN60208_c0_g1_i1
ATGGCAACTAATTCTTTTCGGGCTTGTTATATTCATGTTTGTTCAAGCAAATCAATTACT
ATGAAATATAATTTAAGAGCTTTACTTCTTATGTTCTTTTCTTTTTTAATTATTGTTTTC
CTAGGTTGTAAGATCTCATGTTGTCCTGACTTAACTGAGTACTGGATTGTGTCTCACATG
GTTATATACCAAGTTCTTCCCTTGAAATTTTCCTATATTTGGAGGACCAAGCTTTTGTAC
CTATGTCCAAATATGTGTGCAAATCTTGGACACAATACTTTAGAAAGAATGATGAGTCCG
GATATGGATAAGACACAAAGATAA
>EDWA@DN60209_c0_g1_i1
ATGGATATGGCGACTAAGATCCCAGTTATCGAATTCTCCGGAGAAGACGTCGAAAATGGC
CGATCATCGTCACCGGAGCGAGGGCGAGAGAGATGGAAAGCGTTGTGCAGCAAAGTGAGG
GAGGCATGCGAGAGCCACGGTTGTTTTCTGCTAACCTACGATAACATCCCAACAAGTCTA
CGTGAAGATATGCTGGTGGGGATCAAGGCATTGTTCGATCTCCCGGAGGAGACCAAGACC
AAGTACCAGCACCCCAAGCCTTACCGGAGTTACCAGGGCAAGTGCCCCGTCGTTCCTTTA
CACGAGAGCTTCGGCATCGACGACGCCACCAACTTCGAAGCTGCTCAACACTTCACTCAC
CTCATGTGGCCTCAAGGAAACCCAATTTTCTGTGAGATACTCAATATGATGAGTTCGAAG
ATGCTGGAGCTAAGCTTAACGATCCTGGGAATGATATTCGAGAGTTTCGGCATCGAAGAA
AAGCAATACGAGGCATTGGCGAGGGACAGCAGCAGCATATTGAGGGTGATGAAGTACCGA
GTACCGGCGACGGAGGACCAAAATCTGGGGCTGGTTGCTCACACAGACAAGAATGCCCTC
ACTGTTCTATGCCAAAATGAAGTGCAAGGTCTTGAGATTGTAACTAAACAAGGCCATTGG
GAAGAAGTGGTGGTTCCCAAAGATGCTTTAATTGTCATTGTTGGTGATGCACTTAAGGCA
TGGAGCAATGGAAGGCTTGTTGCAGTGAAACATAGGGTGGTGATGAAGGGGGACAAAGAG
AGGTACTCATTCGGGCTGTTTACATTGCCGAAGGAAGGAGCGACGATTGAGGCGGCGCGT
GAACTTGTCGACAGTGAACATCCGCTCCTTTACCGCCCTTTCAAATTCGCCGACTATTTC
TCCTACTTCGTTTCCAATATAAGTGACGATGCACTTGACATTTATGCCGGCGTTTGA
>EDWA@DN6020_c0_g1_i1
ATGGCGAATCACAGCAACGGAAATTCCAACCACACTGCACCTTCCCTCAAGATTCCGCCG
ATTAAATTCACTAAGCTCTTCATCAATGGCAACTTCGTCGATTCTATTTCAGGGAAAACG
TTCGGCACAATTGATCCAAGAACAGGGGAAGTGATAACAAAAGTTTCACTCGGCGATGCG
GAGGATATTGATTTGGCCGTTAAGGCTGCGCGTCACGCCTTCGACCATGGCCCTTGGCCT
CGCATGTCCGGCTCGGAGCGAGGAAGGATCATGAATAAGTTTGCAGACCTAATCGAAGAA
AACGCAGAAGAATTAGCCGCATTGGATGCCGTTAATGGAGGCAAGCTGTTTACTCTCTGC
AAGGTGATCGACATCCCTACAGCATTGAAGACACTGCGCTACAACGCCGGTGCGGCCGAC
AAGATTCACGGAACCGTACTAAAACTGTCCAAGGGACTTCATGGCTACACACTCAGGGAA
CCTATTGGAGTTGTAGGAAGCATAATCCCTTGGAACTTCCCCACTATCATGTTCTTCATG
AAGACCGCCCCAGCATTAGCCGCTGGCTGCACCATTGTCCTCAAGCCCGCCGAGCAGACT
CCGCTTTCAGCTCTTTATTGCGCTCACCTTGCCAAGCTGGCTGGTGTCCCTGATGGAGTG
CTCAATGTTGTGAACGGATATGGACAGACCGCTGGAGCTGCCATTAGCTCCCATATGGAC
ATTGACAAAGTGACTTTTACAGGGTCTACCGAAGTCGGACGCAAGATAATGACAGCAGCA
GCAGCAAGTAATCTGAAGCCGGTGTCGCTAGAATTGGGAGGAAAATCTCCTCTGTTAATA
TTTGATGATGCTGATATCGACCAGGCTGCAGATATTGCTTTCAGAGGCATGTTTTTCAAC
AAAGGAGAAGTTTGCGTGGCTAGTTCTCGTGTTTATGTTCAAGAAGGTATCTATGAAAAA
GTCGAGAAGAAATTGGTAGAGAAGGCGAAGGCAACAGTGGTTGGCGACCCTTTTGACCCC
AAAGTTCATCAAGGACCCCAAATTAACAAGGCACAATTCGAGAGGATCCTATCTTACATT
GAACATGGAAAGAGAGAAGGAGCAACCTTGTTAACCGGGGGCAAGCGTGTCGGTGAGAAG
GGATACTACATCGAGCCGACGATATTCGCCGATGTCAAGGACGACATGATCATAGTGAAA
GAAGAAATATTCGGACCGGTGATGTCGTTGATGAAGTTCAAGACTATGGAAGAAGCAATC
AAAAGAGCAAACAACACAACTTATGGCCTGGCAGCCGGGATTGTAACCAAGAACCTGAAC
GTGGCGAACACGGTGTCGAGATCGATCCGTGCGGGCATCATTTGGATCAATTGCTACACC
GCGTTCGATGTGGATTGTCCTTACGGCGGATACAAGATGAGTGGATTCGGAAGGGATTAT
GGTTTGGATGCCCTGAATCAGTATCTTCAAGTGAAATCCGTTGTCACCCCCATTATAGAT
TCTCCCTGGCACTAA
>EDWA@DN60211_c0_g1_i1
GGTCCCATGGGTCGGGGTAGGTATTGTCCCAGCAGCTACTTACGTTTCTCTTCTTCCTTT
CGTTTTCTTTCTACGAATGCCGCCTCTGAATCTGCTCCTAATTTCACCTTGGAATTCACC
GATCTCTGCTCCAAAGGACTCACAAAGCAAGCCTTTGATAGGTTCAATCGTCAAATATGG
GCGGATCCACCTCTGTTTTCCCACCTCATCCAATCTTGCATACCCCAAAACTCGCCATTT
CTCGGGAAACAGCTCCATTCTCTTGTCATCACATCTGGGTCTTCAAAAGACAGGTTTATA
TCGAACCACTTGCTCAACATGTACTGCAAATTCGGCAACTTACAAGCTGCCGTTTCCTTG
TATAATGTTATGGTTGTGAAGAATGTCATGTCTCGTAACATTTTGATCAATGGGCATTTG
CTTGTCGGGGACTTGGATGGTGCCAGAAAGTTGTTCGACGAAATGCCTGAGAGAAAAGTC
GCCACTTGGAATGCGGTTGTTGCGGGGTTTATCCAGTTCGAGTTTAACGAGGAGGGACTA
TGTTTGTTTAGAGATATGCATGTTTCGGGATTCAGGCCTGATGACTTCACTCTTTCTAGT
GTTCTTAGAGGGTGTGCCGGTTTGAAGGCTTTGTTAGTTGGGAGACAAGTTCATTGTTGT
GTGGTGAAATGTGGATTTGGGTTTCATTTAGTTGTTGGGAGTTCTTTGGCTCATATGTAT
ATGAAGTGTGGAAGTTTAGAGGAAGGGGAAAGGGTAATTAAATCAATGCCGATTCGGAAT
GCGGTCGCTTGGAATACTCTCATTGCAGGGAACGCTCAAAATGGCTATTCTGAGAGTGTG
TTGGCCCTTTATTGTATGATGAAAATGGCTGATATTAGACCTGATAAGATTACATTTGTT
AGCGTGCTTAGTTCATGTTCGGAGTTGGCAACGTTAGGACAAGGTCAGCAGATTCATGCT
GAGGTGATTAAAACCGGTGCAAGCTCGGTTGTTGGCGTGATAAGTACCTTAATTAGCATG
TATTCAAGGTGTGGTTGCCTGGAAGATTCTATTAAGATTTTCTTGGAATGTGAAGTAGCA
GATCACGTGTCATGGAGCTCGATGATTGCTGCATATGGGTTTCATGGACGAGGAGTGGAA
GCTGTTGAGTTGTTTGAGCAGATGGAGAAAGAAGGATTGGAGCCAAATGATGTTACTTTC
TTGAGCTTGCTTTATGCTTGCAGTCACTGTGGGCTTAAAGATAAAGGACTTGAGTTCTTT
TACTTGATGACAGAGAAGTATGGAATAAAGCCTGGGGTACAACACTATACTTGCATAGTG
GACTTGCTCGGTCGGTCTGGCTGTTTGAATGAAGCAGAAGCTATGATAAGATCGATGCCG
GTGAAAGGCGATGCTATCATATGGAAAACTCTGTTATCAGCATGTAAGACCCACAAGAAT
GCCGACATGGCAAGACGAGTAGCTGAAGAAGTGCTTAAGCTTGATCCTCAGGATTCAGCT
TCCTATGTTCTCCTTGCAAACATCCATGCATCTGAGAAAAGGTGGCACGATGTTTCTGAG
GTAAGAAAAACCATGAGAGATAGGAGAGTGAAGAAAGAGCCCGGTGTAAGTTGGTTGGAA
ATCAAGAATCAAGTTCATCAGTTTTGCATGAGTGATAAAGCACATCCACAATCAGAAGAG
ATTGATTCGTATTTGAAGGAACTGACCGCGGAGATGAAGTTACACGGATACGTGCCCGAC
ACAAGTTTAGTTCTACATGATATGGATAACGAGGAGAAAGAATACAGCTTGAGTCACCAT
AGTGAAAAAATGGCTATTGCATATGCTTTAATGAATACTCCTGCAGGTACTCCTATAAGG
GTGATGAAGAATCTGAGGATCTGCGGTGATTGCCATGTTGCTTTTAAGATCATATCAGAG
ATCAAAAATAGAGAGATTATTGTACGAGATGCTAGTAGATTTCATCATTTCCAAAATGGA
AAATGTTCTTGTACAGATTATTGGTGA
>EDWA@DN60212_c0_g1_i1
ATGGCTACCGGCAACAACCCTCTTCAGGACCGAGTAGCCATAGTCACCGGAGCTTCTCGC
GGCATCGGCCGAGAAATCGCTCTCCATCTGGCCTCTCTCGGGGCAAAACTAGTCCTCAAC
TATACCTCTAACAAGCACCTAGCAGATCTCGTCGCATCGGAGATTAACTCCTCTTTCCCC
GGCGATGACGCCCCACGAGCCTTCACTGTTCAAGCGGATATATCCGATCCTGAGCAGGTG
AAGTCCCTCTTCGACATGGCCGAACAATTCTTCAATTCACAGCCTTATATATTGGTCAAT
TCAGCCGGTGTTAGTGTTGCACAGAAAACCCCCATAGCCAACACTTCCGTGGAAGAGTTC
GATAGAGTTTTAAGCGTAAACACGAGAGGCGCCTTTTTGTGCGCCAAGGAAGCAGCAAAT
CGGTTGAAACGCGGCGGCGGAGGGCGGATTATATTGATATCATCATCTGCCGTGGCTTCG
CTAAGGCCGGGAAACGCCACATATGTGGCATCGAAGGCGGCTATAGATTCAATGGTAAAG
ATATTGGCGAAGGAGCTCAAAGGAACTGGTATTACGGCGAACTGTGTATCACCGGGACCG
ATTGCGACGGATATGTTCTTCGAGAGCAGGACTGAGGAAATGGTGCAGAAAGCAATCGAC
GAGTGCCCGCACGGTCGGCTCGGCCAAAGCGAGGATGTTGCGCCGGTTGTCGGATTCTTG
GCCACCGATGCTAGTGAGTGGGTTAATGGTCAAGTCATTCGTGTTAATGGTGGCTATGTT
TAA
>EDWA@DN60214_c0_g1_i1
TTGCTCACCAACAGAAAAGCAGCAAGTAAATCGTCGAAATACAAACTTACAACCACACTC
AGAACCCAAACCGCCTTTAACGACAAAGCTTATTCAACAGCCATCCGTGAAGAAGACGAC
GATGGAAAACTCGGGGTCACCGTTAGCAAAGCTTTAGTACAAGCCGCGGGAGAGATTCTC
AGTTCACACATGGCAGTTCACGGTTCGAAAACCCTACCTTTGTCGGAAAAACTCAAACAT
GTTGTCTCCATAATTCGAAACAAAATCAGACCTAAAACGGTGGAAATTTACACGCCAAGC
TTCAAAACAGCGATACAATACTTCTGTTTGCCGACTTCCGGAAGGGCACTGATAAGCGAG
ATAGCCAAAGGGCTAAAGCTCGACGGGGGAGACATTGAAGCTCCATTAATGACACTGCAT
AGGTTCGGGAACCAGTCGTCTTGTTCGATGTGGTATGAGTTGGCTTACTTGGAGGCCAAG
CAACGTGTCAAGAAAGGTGACAAGGTGTCGATGCTTGGGATGGGCACCGGCCCCAAGTGT
TGCAGCTGTGTTTGGGAGTGTATTAGGAACATAGCC
>EDWA@DN60216_c0_g1_i1
ATGCTGCCACCGATCTATCTCTTCTTGTTTACCATCTTTTCCGTCGCTAAAGCCACGGTT
CCACCTTCGGAGACATTTCAATACGTCAATGAAGGAGAACTGGGACCTTATATCATCGAG
TACGACGGGAACTATCGAGTTCTAGATCCTTTCGCAGCCCCATTCCAGCTCTGTTTCTAC
AACACCACCCCGAATGCATACACCCTAGCGTTGCGTATGGGGCTGACGAAATCCGAATCG
TTGTTCCGGTGGGTTTGGGAAGCGAACCGTGGGAATCCGGTTAAGGAAAACGCTACGTTG
ACGTTCGGACGTGACGGAAACCTTGTCTTGGCTGACGCCGATGGTCGGATCGCTTGGCAG
ACGAATACGGCTAACAAAGGTGTGACGGGGTTCAAGTTGCTCCCCAATGGGAACATGGTG
CTGCATGATGCCAAAGGTAATTTTATTTGGCAAAGTTTTGATTATCCGACCGATACTCTC
CTAGCCGGCCAGTCCCTCCGGCTCGGTGGTGCAACCAAGCTCGTGAGTCGAGCCTCTGCT
CTCAACAACTCGGACGGTGCTTATAGCCTGATCATGGAATCCAAATCCTTGGTTTTGTAT
TACAAGTCCCCGAATACCCCAAAGCCGATTCTTTATTTCAATCCTGAATTTTGGGTGAAT
GTCAGAAAAGGTCCTTTAGAATATGTTAAGTTCGATTCCAGTCCTGAAAACGACGAGGGT
ACTGCCTATGGGCTAAATCTAGAGTACCATTCTAATTCCTCATACGGAGGGACAATGAGG
ATCGGAAGGCCGAACTACAACAGCACGTTATCGTTTCTTCGACTTGAAATGGATGGAAAT
ATTAAAGTATACACATACTATGACCCTGTATTCGACGGTGCATGGGAAGAAACCTTTACT
CTTTTCACTAGAAATCCATCATGGGACGATGAATGCCAATTGCCGGAACGATGTGGGAAG
TTGGGGCTTTGCGAGGACAGTCAATGCGTGGCTTGCCCGACGCCAAACGGGCTGATGGGT
TGGAGTAAAGAATGCGATGTGAAGAAGGTACCGAGTTGCAATGAGAAGGATTTTTATTAT
TACAAGCTTCAAGGGGTTGATCATTTCATGACTCGTTACACCAGAGGGAATGCCATAAAA
GAAGATGAATGTGGGAAGAAATGTAGCAAGGATTGCAAGTGCTTGGGTTACTTTTACCAC
CACCAAAGTTCAAGGTGCTGGGTGGCTTATGATCTTAAAACCCTTACTAGAGTTGCAAAT
TCAACCCATGTGGCTTACATCAAGGCCCCAAAGTAG
>EDWA@DN6021_c0_g1_i1
CCGGAAAGGAAAAATATCTCTTTGTATCTTTGGTTTAGTTTCGTCATCAAAGCCGAAATC
TGTCTTGAAGCAATCGAAACTCGAAATCCCCCATCTGAGAGAGAGAGAGAGAAAAAAAAC
ATGTCGCCGCCAGCAGCAGTAGCAGCAGCGGGTGGAGGTGGCGGAGGAGGACAGCAACCG
CGACAGCAGCAACAAGGTGGATTCGGACAGTCCATTACTGGAATCATAAGGATCGCCGTG
TTCTGGTACTTCGCTTCCAAATTCTTCTCTCCAAAAAAGCCCGCTGATCCTTCTCACCTC
ATTTCCAATCTCTTCCAGAAGGGCGAGCCCCTGGATATGTGGTTATATCTTTCCGAGCAC
CAAAGGTTCAATGACTTTGGGAATGAATCTTCTCTTCTTTGGCATGAAACTAATATTCCT
TACGCCACTTGGGGTCCTGAAAGCACTCGTACTCTTTCCTTAAATTACCACCCTTCCGAT
GCCTTGAAAAACAATGGTAGTCTCTATGCCCACGTTTTCTTCGCACGCTCGGGTTACCCT
CCAGATCCAAATGACCCTGAATACCAGCCTCAAGCTGCCTTTGGGAGGACTCACCCTGTG
GTGGCATATTTGCCCAAGTCAAGATCAGATAAGAGGAAAAGTCTGCTTGGGAACTCCAAG
GATGCTGAAGGGTCTGAACCTGTGGCTATGGAGGCTGATGATGCTGAAGCTGATTCTAAA
GATGATGGCCCTGTTGAATGGATTGCTTACTGGAAACCAAATATTACAATTAACTTGGTT
GAAGATTTTACACGATATGGTCATAATGCTGTGCCACCGAATGTTGCTCCTTACTTAAAT
ATCGACCCTAGTAATGGAAATTACTATCCTACCATATTCTTCAACGAGTTTTGGTTACTT
AGAGATAAATTAATAGCAATTAATGAGACAGTGACCGAATTACTTCTTAATTTGGAGGTT
GGACCCATAAGCATGATGAAGTGGCAACTATTCCTGCAAGTTGACCAATCATTCCAAATT
CATCGTAGTTACGGAAGCATGCTTGAAGGCGAGGCTGATGAACTGAAGAGGGTCTTCCTG
GAAGGAAATCCGTACTTGTTAGTGATCACAATGGTCGTTTCTTTGCTTCATTCTGTGTTC
GACTTCTTGGCTTTCAAGAATGATATCCAATTTTGGAACAAAAATAAGTCTATGGAAGGA
CTGTCTGCAAAATCTGTCGTGGTTAGCTTTTTGTGTCAGCTCATTGTTTTCCTCTATCTA
CTTGACAATGAGACCTCGTGGATGATACTAGCAAGTTCTGGAATTGGTTGCTGCATCGAG
TTTTGGAAGATAGGGAAAGCAATGCACATAGAGGTTGATAGATCTGGAAAGATACCTATG
TTGAGGTTCCGAGATCGTGATTCATATGCAAGCAATAAAACAAAGGAATATGATGATATG
GCAATGAAGTATTTGTCCTACGTGCTCTTCCTCCTTGTTGCAGGCTTTTCTGTTTACTCC
CTTATGTATGAGCGCCATAAGAGCTGGTATTCTTGGATTCTCTCTTCACTCACAAGCTGT
GTCTATATGTTTGGTTTTGTTATGATGTGCCCTCAACTTTTCATAAACTATAAGCTTAAG
TCTGTGGCTCATCTACCCTGGAGGCAGATGACTTACAAGTTCCTCAACACCATCATTGAT
GATCTCTTTGCATTCGTCATAAAAATGCCAACACTTCATCGACTTTCTGTCTTCCGTGAT
GATCTTATATTTTTAATCTATCTGTACCAGAGGTGGGTATATCCTGTGGATAAGAAACGA
ATAAACGAATTTGGTTTCGGTGGCGAGGATGATCAGGCGCCTGGCAGTACAGATATTACC
ACTGCCAATGAAGATGAGAAGAAAACCAACTGA
>EDWA@DN6021_c0_g1_i3
ATGGCGCCGCCAGCAGCAGCAGCGGGCGGAGACGGAGAGCAGCCGCGGCAGCAGCAGCAA
CAAAATGGATTTGGACAAACCATAACCGGAATCATCAGGATCGCCGTCTTTTGGTACTTT
GCTTCCAAATTCTTTTCTCCAAAAAAGCCTGCCGAACCCTCTACCCTCATCAACAATCTC
TTCCAGAAGGGCGAACCCATTGATATGTGGTTTTATCTTTCTGAGCACGAAAAGTTCAAT
GACTTTGGAAACGAAGCTTCTCTTGTGTGGCATGAAACTAATATTCCTTATGCCACTTGG
GGTCCTGAAAGTACCCGTACTCTTTCTATGAAGTATTATCCTTCTCAGGCCTTGAAAAAT
AATGGCAGTCTCTATGCCCATGTTTTCTTTGCACGCTCGGGTTACCCTCCAGATCCAAAT
GACCCTGAATACCAGCCTCAAGCTGCCTTTGGAAGGACACACTCTGTTGTGGCATATTTA
CCCAAGTCAAGATTAGATAAGAAGAAAAGTCTTCTTGGGAACACCAAAGATGGCGAAGTA
GTTGAATCCGTGGCTATGGTGGCTGATGATGCTGAAATTGAATCTAAAGATGATGGCCCT
GAAGAGTGGATGGCTTATTGGAAACCAAATATTACCATTAACCTGGTTGAAGATTTCACA
CGATATGGGCACAATGCTGTACCACCGAATATTGCTCCTTACTTAAATATTGACCCTGCC
ACGGGAAATTACTACCCAACCATCTTCTTCAATGAATTTTGGTTACTTAGAGATAAGTTG
ATTGCAATTAATGAGTCGGTCACAGAATTGCCACTTAATTTGGAGGTTGCCCCCATAAGC
ATGATGAAGTGGCAACTATTCCAGCAAATTGATCAATCATTCCAAATCCATCGCAGTTAT
GGAAGCATGCTTGAAGGCGAGGCTGATGAATTGAAGAGGGTCTTCTTGGAAGGAAATCCT
TACTTGCTAGCGATCACGATGGTTGTTTCTTTGCTTCACTCTGTGTTCGACTTCTTGGCT
TTCAAGAATGATATCCAATTTTGGAACAAAAATAAGTCTATGGAAGGGCTGTCTGCAAAG
TCTGTTGTAGTGAGCTTTCTGTGTCAGCTCATTGTTTTCCTTTATCTACTTGATAATGAG
ACCTCGTGGATGATACTGGCAAGTTCAGGGATTGGATGTTGCATCGAGTTTTGGAAAATA
GGGAAAGCTATGCACATAGAGATTGATAGAAGTGGAAGGATACCTATGTTGAGGTTCCGA
GATCGTGATTCTTATGCAAGCAATAAGACTAAGGAATACGATGATATTGCAATGAAATAC
CTATCCTACGTGCTCTTCTTCCTTGTTATATGCTTTTCCATTTACTCCCTCATGTACGAG
CGTCATAGGAGCTGGTATTCTTGGATTCTCTCTTCACTCACGAGCTGTGTATACATGTTT
GGTTTTATCATGATGTGCCCTCAACTTTTCATAAACTATAAACTCAAGTCAGTGGCTCAT
TTACCCTGGAGGCAAATGACCTACAAGTTCCTCAACACCATCATTGATGATCTCTTTGCA
TTCGTCATAAAAATGCCAACACTTCATCGACTTTCTGTCTTCCGTGATGATCTTATATTT
TTAATCTACCTGTACCAGAGGTGGGTTTATCCCGTGGATAAGAAACGTATAAATGAATTT
GGTTTTGGCGGTGAGGATGACAATGATCAGACGGCTGCCATTGCCAATGATCAGACGGCT
GCCATTGCCAATGAAGATGACAAGAAAACCAACTGA
>EDWA@DN60224_c0_g1_i1
GAGGAAACTTTGAGACCCCTGAAAGCACTCTTCCCGAACTTCTATTCAAAAGATACCATT
GCCACAAAGGAAGAATTAGGTCCATTTACCTCGTTCTCTTCTAGAATGGCTGCACTTGAC
TTCATTGTTTGTGATGAGAGTGATGTGTTTGTCACTAACAACAATGGTAACATGGCTAGA
ATACTAGCTGGAAGAAGGAAATATTTTGGACATAAACCTACTATTCGCCCAAATGCTAAA
AAACTATATCGCGTGTTCTTAGGCAGAAACAACATGACATGGGAAGAATTTGCCTCTAGG
ATTCGTACATTGCAGAGAGGTTTTATGGGGGAGCCAAAGGAGGTCAGGCCAGGAAGGGGT
GAGTTTCATGAGAATCCATCCACATGTATATGTGAAGATTCAGAGGCAAGGGAAAAGGTA
AAGGCAGATTCAAAACACAAGAAACATAGGAAATTGGATGATTCATCCAGAAAAGATGTT
ATGGCCATTGATGATCAGAATGGTTATGATGAAAACGATGTGCCCGAATGGCCTGATCTG
GAGGATGAGGAAGAGGATCAAAGTGGGCCTAAAGAGAAGCTCCTTTATAATGCAACAGGT
TCGGATTATGATGCTTTCAGCTCTGATGAACCTGAGTTGGAAGTGATGCTTTCAGACTGA
>EDWA@DN60226_c0_g1_i1
ATGGCCATGAAAACCCTTGTGTTTGTTTGTGTCTTGGTTGCTGCAATGGCATTGGCAGCT
CCAATGGCTGAAGCTCAACTTGGTGGACTCATTGGTAATCTCCTTGGCTTGATTAGGATC
CAAGGGACTCTATTTTGCTCTGTCGATGGCAACATGGGTGTAAACGGCACTGCAACCCCA
GTTTTCCCTAATGCATTGGTGCAACTTCAGTGCGGTGGAACCGTGGTCTCGAGTTCAACA
ACAAATGGAAGTGGCATATTTTCCATCTTATTGGATCCATTGCAGTTTCTTCTCCCTGCA
CTGCTCAACAACTGCAACTTAGCCGTCAAGACTCCACTCTCCAACTGCAACGCCTCGCTC
CCGTCGGTCGGGGGATTGTTCTCGTCCTTACAACTCGTCGGAAGCACCCTTATCGGACTC
TTGAATGTCACCAACATCATTCCTACCGGATTTGGGTTTTTACGAGCATAA
>EDWA@DN60228_c0_g1_i1
TCTCCCGAATCAAGCTTCTCCATTGCGTTTAAAATGTTCGATCTCGACCAGAACGGAGAA
ATAGATAGGGAAGAATTCAAGAAAGTGATGACCTTGATGCGATCGCAGAATAAACAAGCG
GCTCGCCACCGGGACGGGCGGAGAATCGGCCTCAAAGTTTCGGAGCCAGTGGAGAATGGG
GGCTTGGTGGAGTACTTCTTCGGACAAGACGGCAAGACTTGTCTCAAACATGACAAATTC
GTCCAATTTTTACGAGATTTACATAATGAAATGCTGAGGTTGGAGTTTTCCCATTACGAT
TACAAGTTGCATGGAACAATATCAGCTAAAGATTTCGCATTGTCGTTGGTGGCCGCCGCC
GATATTAGCGACATAAGCAAGCTGCTCAACCGCGTCGATGAAATCAGCAACGAACCCGAA
CTCAAAGACGTTCGGATTTCGCTCGAAGAATTCAAGAGTTTCGCCGAGCTACGAAAAAGG
TTGCAATCCTTTTCTCTAGCCATCTTCAGCTATGGGAAAGTAAATGGAGTGCTAACCAAA
AAGGATTTCCAAAGAGCTGCATCTAAAGTATGTGAAGTGTCGTTAACTGATAACGTGGTA
AACACAATATTCCATGTGTTCGATTCGAATCGTGATGGGAATCTAAGCTCGGACGAGTTT
GTTCGAGTAGTGCAGAGGCGGGAAAGGGACGACTCTCAGCCGAAATCGGAACCTAAGGGG
ATGATATCTTGC
>EDWA@DN6022_c0_g1_i1
ATTACTAACAAGAAGCTTGTGCACCAGTGCACTCTCCATGAGACAATACGTGTTAAGAGT
GGAGCCTGGGATGACAATGGTGTTTTTATTTATACCACCCTAAACCATATAAAGTACTGC
CTCCCCAACGGGGATAGTGGAATCATTCGAACGCTTGACGTTCCAATATACGTAACCAAG
GTTTCTGGAAATACAATATTTTGCCTGGATCGTGATGGGAAGAATAGGACCATAGTCATC
GATGCTACCGAATACATCTTCAAGCTCGCACTGCTTCGGAAGAGATATGATCAAGTTATG
AGTATGATAAGAAGCACCCAGCTTTGTGGTGAGGCCATGATTGCTTATCTGCAACAGAAG
GGGTTCCCTGAAGTGGCTCTTCATTTTGTCAAAGATGAGAAAACACGCTTTAAG
>EDWA@DN60236_c1_g1_i1
CGGGGACAAACAAATAGGGATCAAATGGCAAGAAAAATCTCAATTTCCGCTTTAATATTT
CTGGTTATTCTTCTGCACTTGTCTTCTTATTTTAATCCCTGCTCAGCCTCTAATGGCAAA
GAGTTCATAAAAAACTCTTGCAGGGCAACAAGCTACCCCAAATTATGCTTGAAATCTCTA
GCACACCATGCTAGCAAAATCAAAGGCAACCCCAAGCTATTAGCCCATGCAGCACTCAAC
ACGACGCTTTTCGCCGCGCAATCGACGTCAAGGTTGCTAAAAGACCTGTCGAAGCTCCAC
AAGCTGAAACCCAACGAAGCGGCCGCCATGATGGACTGTGTTGCCGACATAAGTGATTCG
GTGCAGAAGTTGCGGATGTCTACAGAGGAGATGGACCGCGAAGACGCTATCGTTCGTGTC
AGTGACTCGGATGTACTTCGAACTCAGGTGAACGATATACAGATGTGGGTTAACACAGCG
TTGGAGGAAGAGGAGACTTGCATGAATGCTTTGGCCAATATAAATATCAAAAGGAAAGTG
AAGAATGGGATGAGGAGACGCATTGTTAAGGTTGCACATTTGACAAGCAATGCATTGGCT
CTTGTTAAGAGCTTTGCCTTGGCTCACAAGAAATGA
>EDWA@DN6023_c0_g1_i1
ATGGTCATGGGGGCTCGCCATTGTAATTTTCCGCCTATTTCAAAATGTAGCACCGAGGGG
AGGTCGAATCAGACAGTGGCTGCGGATTTAGACGGAACCCTTCTCATATCAACTAGTACT
TTCCCTTATTACATGCTTATTGCTCTTGAAGCTGGCAGTCTTATAAGAGCACTCCTTCTC
TTAGCATCCCTTCCGTTCATGTATTTTGTTCACTTGTTCGTCTCCGAATCCTTGGCCATT
AACACCTTCGTTTTCATCGCCTTGGCCGGGTTGAAAATACGAGACATCGAGCTCGTTTCG
AGGTCCGTGTTGCCCAAGTTTTATGCCGACGATGTTCATCCCAAGACCTGGAGAGTTTTC
AGCTCATTCGGGAAAAGATATATTATTACCGCGTCTCCTAGAATTATGGTGGAAGCATTT
GCCAAGACGTATTTAGGTGCCGACAAGGTTATTGGAACCGAGCTGGAAGTGACAAAATCA
GGCAGGGCGACTGGTTTCACCACTAAACCAGGCTTTCTCGTTGGTGAACACAAAAGGACT
GCCATCTTGAAGGAATTTGGCACAGATTTGCCAGATTTAGGCCTGGGAGACAGCGAAACT
GACCATGATTTCATGTCATTATGCAAGGAAGGATACATGGTGCCAAGAACCAAATGCGAG
CCATTACCAAGAACCAAGCTTCTGAGCCCTGTTATATTTCATGAAGGACGTTTGGTTCAA
AGGCCAACCCCCTTGGTTGCCCTACTGACCTTCTTATGGTTACCTATTGGCTTCATCCTG
TCCTTACTAAGGGTCTATCTCAACATCCCTTTGCCTGAGAGAATTGCTTGGTACAATTAC
AAGATCCTAGGAATCAAATTGATTGTTAAGGGTACCCCTCCACCTGCACCTAAGAAAGGC
CAAAGTGGTGTCCTCTTTGTTTGTAACCATCGAACGGTTTTAGACCCGGTCGTGACGGCG
GTCGCCTTAGGCCGGAAAATTAGTTGTGTTACTTATAGTATCAGCAAGTTCACTGAGATT
ATTTCCCCCATTCGAGCTGTTGCTTTGTCGAGGGAACGAGAGAGAGATGCGGCTAACATC
AAGCGCCTTCTCGAAGAAGGCGATTTGGTTATATGCCCCGAAGGGACTACCTGCCGAGAA
CCATTTCTGCTGAGATTCAGTGCATTGTTTGCTGAACTCACTGACAGAATTGTGCCAGTC
GCGATCAATGCAAAACAAACGGTATTTAACGGAACAACGGTCCGGGGATACAAATTGTTG
GATCCTTACTTTGTTTTCATGAACCCGATGCCGACTTACGAGATCACCTTCTTGAACCAG
CTGCCTGCAGAGCTGACTTGCAACGGTGGGAAGCCTGCAATTGAAGTTGCAAACTACATA
CAAAGGGTGCTGGGCGGGACATTGGGGTTCGAGTGCACCAACTTGACAAGGAAGGACAAG
TATGTTATGCTCGCCGGAACAGACGGTCGCGTTCCATCGAAAAAGGAAAAAGAAGAAGAA
AAGCAGAAGGCTTAA
>EDWA@DN6023_c0_g1_i4
ATGGGGGCTCACCCTCGTTTCGAACCGATTTCGAAATGTAGCAGCGAGGGTAGATCGAAT
CAGACGGTGGCTGCGGATTTAGACGGAACCCTTCTCGTATCACGTAGTGCTTTTCCTTAT
TTCATGCTCGTTGCCCTCGAAGCCGGTAGCCTTATTCGAGCACTTGTCCTCTTGACATCC
GTCCCATTTGTGTACTTCACTTACTTGTTCATCTCCGAATCCGTGGCCATCAATACCTTC
ATTTTCATCGCCTTTGCTGGGCTGAAAGTTCGAGACATCGAGCTCGTCTCGAGGTCGGTC
TTGCCGAAGTTTTATTCGGAGGATGTTCATCCAGAGACATGGAGAGTTTTCAGCTCCTTT
GGGAAAAGATACATTGTTACAGCAAATCCTAGGATCATGGTGGAACCCTTTGCCAAGACA
TTTTTAGGAGCTGACAAGGTTATTGGAACTGAGCTGCAGGTGACGAAATCGGGCAGGGCG
ACCGGTTTTTCCATTAAACCCGGCGTTCTGGTCGGAGAACGCAAAAGTGCTGCCGTCTTA
AAAGAATTCGGCACCAAGTTGCCGGATTTGGGCCTGGGAGACCGAGAAACTGACCATGAT
TTCATGTCATTATGCAAGGAAGGATACATGGTGCCAAGAACCAAATGTGAACCATTACCG
AGGAACAAGCTTCTAAGCCCTGTTATATTTCATGAAGGTCGCCTGGTCCAAAGGCCTACA
CCATTGGCTGCCCTCTTGACCTTCCTATGGCTTCCCATCGGCTTCATCCTCTCCCTACTC
CGGGTTTACACCAACATCCCGTTGCCGGAGAAAATCGCTCGCTACAATTACATGTTGTTA
GGTATCAAAGTGATTGTTAAGGGTACCCCGCCTCCACCACCTAGGAAAGGCCATAGCGGA
GTCCTCTTTGTTTGTAACCATAGAACGGTGTTGGACCCGGTTGTGACAGCGGTTGCCTTA
GGCCGAAAAATCAGTTGTGTTACTTACAGTATTAGCAAATTCACCGAGATTATTTCGCCT
ATTCGGGCTGTTGCATTGTCGAGGGAGAGAGAGAAAGATGCGGCCAACATCAAGCGCCTT
CTTGAGGAAGGTGACTTGGTGCTTTGTCCCGAAGGGACGACTTGCAGGGAATCGTTTCTG
CTAAGATTCAGTGCACTGTTTGCTGAACTCACTGACAGGATCGTGCCGGTCGCTATCAAC
ACGAAACAAACGGTTTTCCATGGGACAACGGTTCTCGGTCACAAGATGTTGGATCCTTAT
TTTGTGTTCATGAACCCGATGCCTACTTACGAGATCACCTTCTTGAACCAGCTGCCTACA
GAGCTGACTTGCAAAGGTGGAAAATCAGCCATTGAAGTTGCAAACTACATCCAAAGGGTG
CTCGCCGGGACATTGGGATTCGAGTGCACGAACTTGACTAGGAAAGACAAGTACGCTATG
CTCGCAGGAACCGACGGTCGGGTTCCATCCAAGAAGGAAAAAGATGAGGAAAAGGAAAAG
GCTTAA
>EDWA@DN6023_c0_g1_i5
ATGGGGGCTCAACCTCGTTTCGAATCGATTTCGAAATGTAGTAGCGAGGGAAGATCGAAT
CAGACGGTGGCTGCGGATTTAGACGGAACCCTTCTCGTGTCACGTAGTGCTTTCCCTTAT
TTCATGCTCGTTGCCCTTGAAGCCGGTAGCCTTATTAGAGCACTTGTGCTCTTAATGTCC
GTTCCATTTGTGTACTTTACATACTTGTTCATCTCCGAATCCGTGGCCATCAATACCTTC
ATTTTCATCGCCTTTGCTGGGCTGAAAGTTCGAGACATCGAGCTCGTCTCGAGGTCGGTC
TTGCCGAAGTTTTATTCGGAGGATGTTCATCCAGAGACATGGAGAGTTTTCAGCTCCTTT
GGGAAAAGATACATTGTTACAGCAAATCCTAGGATCATGGTGGAACCCTTTGCCAAGACA
TTTTTAGGAGCTGACAAGGTTATCGGAACGGAGCTGGAGGTGACGAAATCGGGCAGGGCA
ACCGGTTTTGCCATTAAACCCGGTGTTCTAGTCGGAGAACACAAAAGGGCCGCCGTTTCG
AAAGAATTCGGCTCCAAGTTGCCGGATTTGGGCCTCGGAGACAGAGAAACCGACCACGAT
TTCATGTCATTATGCAAGGAAGGATACATGGTGCCAAGAACCAAATGTGAACCATTACCG
AGGAACAAGCTTCTAAGCCCTGTTATATTTCATGAAGGTCGCCTGGTCCAAAGGCCTACA
CCATTGGCTGCCCTCTTGACCTTCCTATGGCTTCCCATAGGGTTCCTCCTCTCCCTACTC
CGGGTTTATACCAACATCCCGTTGCCGGAGCGAATTGCTCGGTACAATTACAAGTTCCTA
GGGATCAAACTGATTGTTAAGGGTACCCCTCCACCACCACCTAGGGAAGGCCAAAGTGGA
GTCCTCTTTGTTTGTAACCATAGAACCGTGTTGGACCCGGTTGTGACGGCGGTTGCCTTG
GGACGAAAAATCAGTTGTGTTACTTATAGTATTAGCAAATTCACCGAGATCATTTCGCCT
ATTCGGGCTGTTGCATTGTCGAGGGAGAGAGAGAAAGATGCGGCCAACATCAAGCGCCTT
CTCGAGGAAGGCGACTTGGTTATTTGTCCCGAAGGGACGACTTGCCGGGAACCGTTTCTG
CTAAGATTTAGTGCAATGTTTGCTGAACTCACCGACAGAATCGTGCCGGTCGCTATCAAC
ACGAAACAAACGGTTTTCCACGGGACAACGGTTCGGGGACACAAGTTGTTGGATCCATAT
TTCGTTTTCATGAATCCGATGCCTACTTACGAGATCACATTCTTGAACCAGCTCCCAACA
GAGCTCACTTGCAAAGGTGGGAAATCAGCCATTGAAGTTGCAAACTACATCCAAAGGGTG
CTCGCCGGGACATTGGGATTCGAGTGCACGAACTTGACTAGGAAAGACAAGTACGCTATG
CTCGCAGGAACCGACGGTCGGGTTCCATCCAAGAAGGAAAAGGATCAGGAAAAGGAAAAG
GCTTAA
>EDWA@DN60241_c0_g1_i1
AAAGGATGTTATGCGTTAGAGAGTTTTCCTGATTTATCAAATCTTCAAACTTTGAAGAAA
TTGGATCTTCAATCCAGTGGAGTCCGGAGAATACCTCAAGGTTTGGAAAGATTGGCAAAT
CTCGAATATCTTGATCTTAGATTGATAAAGTGTTTAGCTGGGATCCATACTGGAGTACTG
TCAGAATTATACATGCTTCAATATTTGGTTGTTCATTTGCTATTAGAAAATGCTGGAGAG
ATCACGGCGACTGGAACAGGTTCACAGGAAAATGCGAAGAGCTTTACAAATACTCCATTT
TCGTAG
>EDWA@DN60245_c0_g1_i1
ATGGCGATCATAGCAGAGAGCAGTGTGAAAATGGTCGAAGAAGTGAGCCATGTTTCTCCT
CCACCAGGCTCAGTTCCCACAACTTCTCTCCCGCTCACCTTTTTTGATGTGCTTTTCCTT
GTTACGATTCCGGTCAGTTCCAATTGGATGCGACGCCTGTTTTTCTATGATTTCAAATGC
CCCGTCTCGGATTTCATGCGGACCGTTGTCCCCGGTCTCAAAACGTCTCTATCGCTTACT
CTGCGACATTTCTTTCCTTTCGCCGGCAATGTCGTGTTCCCCACGCCGCCTCGGATGCCT
TACATTGTCTATACGGAGGGTGACTCTGTTTCGTTTGTTGTTAAGGAAACCTCGGCGGAT
TTTGACCATCTAGTAAGTGATCATGCGCGAGACCATGAAGGGTTTCTAGCTCTTGTACCC
CGAAAGCCACCTACAATCGAAACCGACGGTTGCAGGCAAGATCCCGCCATGGCGGTTCAA
GTCACCGTATTTCCCAATGCAGGTTTTTCCATAGGTGTTGGATTCTCCCATAATGTAGCC
GACGGAAGGACGTTGGCTCATTTCATGAAATCATGGGCATCCATTCATAGGTGTCAAGGG
GATTTGGCTTGTGTTGGCAATTATTTACCAAGTTTCGACCGGGGTTCGGTTTTCGATCCT
ATAGGACTGGCATCCCTTTTGATGAAGGACATGGAGAGGGCATTCCAAGGTACAAATTCA
CCCAACATTTGCTTTAATAAGCTCCGGGTCACGTATAGAATCAAACGTTCTCAGGTTGAG
TTATTGAAAGATTGGGTGAATACAAAGTGCATGGAAGTGAAGGGATCAAAGCCAATAAGG
ATGTCAACATTTGTAGTAACATGTGCCTACATGTGGGTTTGCTTGAACAAACTACACCAC
ATCGGGACTCATCCGCATCGATCATCGATCGACTCGGATGCGGGTGCGGACGTGGACGTG
GACGGTCTTTCTTATTTCCACTTCCTAGCAGATTGCAGAGCCTACCTAAAAGTACCCGAA
ACATACTTCGGGAACTGCCTGATGCTACGTTTGACATCAGCAAAGAAGAGTGAGCTACTG
GGAGAAAATGGAATTCTTGTGGCTGCAACTGCAATTGAAACAGAAATCGTGGAATTTCAG
AAACAACCATTCAAAGATGCTGAAGAGACATTGCCAAAAACAATTGAGAAGAACAAAACG
GCAAAAGATATCGTTTTGCTACTCTCATCACCGAAATTTGGATTATATGAGATAGATTTT
GGATGGGGAAGACCTCGAAAGATCGAGTTCGCTATGCTTCGATCAATTGGACGTCGTTCC
ATGATTTCTATCTCAGAGAGCAGGGAAGAGGAAGGCAGTGTCGAATTCGCCATGGGGTTT
GCTTCCCATGAATCGGTTAATAGGTTCAGTGATATTTTCATGGAAGGCTTATCAAAGCTA
CACAGCAACAAGTGA
>EDWA@DN60247_c0_g1_i1
ATGGCGTCTTCATTTGTTCCTCTTCATCACATCAGTGGCTGCTTCACCTACCCTCGCCCG
GAAACAAAATACCACCGTTGCCATTTCCATGGACAGGCAGGTCCCAAGTATCGTCTGAGA
CCCATTAATGCTTCAGTCGAAACTCCTCCTTTTCCACTCTTTCAACCTCCCCCACTCGAA
GAATCTCCTTCTCAGCTGGAGCCTGCCGACCCTGATTTCTACAGGATAGGTTATGTTCGA
AGTATGAGAGCTTATGGAATTGAGTTCAAGGAAGGACCTGACGGCTTTGGGGTCTATGCC
TCGAAAGATGTTGAACCTCTTCGCCGTGCCAGAGTTATTATGGAAATACCTTTGGAATTG
ATGTTGACAATAAGGCAGAAGCTGCCATGGATGTTCTTCCCGGATATAGTGCCTTTAGGT
CACCCCATATTTGATATCATAAACTCAACCAATCCGGAGACAGATTGGGATCTGCGATTG
GCTTGCCTTCTCTTGTATGCATTTGATAGGGATGATAACTTTTGGCAACTATATGGAGAC
TTCTTACCTAGTGCAGATGAGTGTACCAGCTTGCTTCTTGCTACTGAGGATGACCTCTCA
CAGCTGCAGGATCCTGACCTTGCTTCAACTATGAGAAATCAACAACAAAGAGCCTTAGAA
TTTTGGGAAAAGAACTGGCATTCCGGTGTTCCGCTGAAAATAAAGCGCCTTGCTCGTGAT
CCTGAGAGATTCATTTGGGCTGTTAGCATTGCACAGTCACGATGCATTAACATGCAAGTT
AGGATCGGTGCACTTGTTCAAGATGCAAATATGCTGATTCCCTATGCTGACATGCTAAAC
CATTCATTTAAGCCAAATTGTTTTCTTCACTGGCGTTTCAAGGATCGCATGGTTGAGGTG
ATGATAAATGCTGGACAGAGGATTAAAAAAGGAGAGGAGATGACCATCGATTATATGAGT
GGACAGCAGAATCATATGCTCATGCAACGATATGGCTTCTCATCTTCTGTGAATCCTTGG
GATGTTATTCCATTCTCCGGCAATGCACATATTCACTTGGACTCTTTCTTGTCAGTCTTC
AATATATCCGGTCTTCCTGGAGAGTATTATCATAACAGCCAGTTAGCGGATAAAGGAGAC
AATTTTGTCGATGGGGCAGTCATAGCAGCTGCAAGAACATTGCCCACATGGTCTGATGGA
GATGTTCCTCCGATCCCTAGCATGGAAAGGAAAGCTGCCAAGGAGTTACAAGAAGAATGT
CAGCAGATACTTGCACAGTTTCCTACAACTTCTGCAGAAGACCAGAAATTACTAGATTCT
ATGCCGGAAGCAAGGAGGACGCTTGAAACAGCAATCAAGTACAGATTGCACCGGAAACTA
TTCATCAAGAAGGTTGTTGACGCTTTGGACATCTATCAAGAGCGAATATTGTTTTAG
>EDWA@DN60248_c0_g1_i1
ATGGAGAAAAGTAGAGTTGCATGGGTGTTAATGATTTGTTTAGTGTTGAGTGTATCGGTA
AGACAATCATCAGCAGCTCAATCTAGAATCGTGGCGTTCGGGCTCTGCTACGGGGCTTGC
TTTGTTGTTTGCAGCAACCGAACCGGAACCACACCCGGCTATTGCGCTCTCAAATGTTTC
AACAGTTGTCTCATTACAGAGTCCACAGTCCCAGATACCCAATCCTTTTGCGAGCTGGGT
TGTGCATCCGCCGTCTGTTCCAACATAAGTTCCACACAAAATCCTGCTACAAACGAAGTT
GAAAGCTGTGTGGGTCGTTGCTCTGTGACATGCTCCCAAAACAACTGA
>EDWA@DN6024_c0_g1_i2
ATGGGGAAGGGTTCGAAACGAAAGCTTCAAAATAAGACCGATGAACCTATCGACTCAGAA
TCCGAAACCCAAAACCAAGGCGTGACTACTTTGTTGGATCCTCCCAAATCGAAAAAAGCC
CGGAAAGTTGTATCCGATTCCGACCTTTGTCTCGTCGGTACACCCATTGCCGCCGATGAA
GCCCGACAACGATGGCCACAGAGATATCAGTCAAAGATTAAGGTTAAGAAGCAGACTGTA
AGCGAGACTTCAAATGAGGAGGATAATGATGTACTACAAGCAAGGAATCATTATACAGAG
GCTATGGTTGATGGTTGTCTCTACAAATTAGGTGATAATGCATATGTCAAGGCAGAAGAT
GGCAGCCCTGATTATATTGCCAGGATCGTTGAATTCCTTGAAACAGTTGATCGGGAGCCA
TACTTTAAAGCTCAATGGTTTTATAGAGCTGAAGATACTGTCATTAACAAGGAAAATGCG
CATTTGATTGATAAGCGACGCGTGTTTCTGTCTGATATCCAAGATGACAACCCATTGAAC
TGTATTGTTTCCAAAGTTGAAATTGCTGAAGTTGCACCAGATATTGACTTAGCTGCTAAG
GAGGGAAAAATCCCAGAATCTGGGTTATATTGCAATATGAAGTACTCGTTACAGCACTTA
ACATTCAAAAACATATTCACTGAGGTCTCTAAAGAAGATAGTAGTGCATCTTCAGTAGTT
TCCAGTGACTGTGATTTGAATGAATGTGGTTCAAATAATACTAGTTCAGAAGCTCAGAAG
TTTGATAAGCCACAAAAATATTTGCTGGATCTTTATTCCGGTTGTGGGGCTATGTCCACT
GGCCTTTGCATGGGGGCCTCCTTAGCTGGCATAAAGCTTGTCACAAAGTGGGCTGTTGAC
ATAAACTCATTTGCTTGTAAAAGCTTGCAGTGGAACCATCCTGAAACTAAGGTGAGGAAT
GAGGCAGCAGAAGATTTTTTGAGTTTGCTGAAGGAGTGGGAAAAGTTATGCAAGAAGTTC
TCCTTGCTTGATGTAAACAAGCCATCTGAAGATGCTTCTAATGAAGTTGTCGACGACGCA
GGTGATGATGACCAAGGGTGTGAAGAAGTAGAAGTAGAAGTAGAAGTAGAAGTAGAAAAA
GAAAAAGAAAAAGAAAAAGAGGGACAAGATGATAGTGACTCTGAGGATTCTGAAGAATTT
GAGGTTGAGAGATTTTTGGACATTTGTTTTGGTGATCCTAATCAAATGAGGAAGCGAGGA
TTATATTTAAAGGTGCGTTGGAAGGGTTATGATAAAAGTTATGATACTTGGGAGCCTATT
GACGGCCTGAGTAATTGCCAAGAAAAACTGGAAGAGTTTGTGAGAAAAGGGCACAAATCA
AACATATTGCCTTTGCCTGGAAGTGTTTATTTTATATGTGGAGGGCCCCCATGTCAAGGT
GTGAGTGGGTTTAATCGTTTTAGAAACTCAAATGCACCGTTGGAAGATGAAAAAAATAAG
CAGTTAATTGTATATATGGATACTATAGAGCATTTGAAACCAAGATATGTGCTAATGGAA
AATGTTGTGGACATATTGAAGTTTGCTAAGGGTTTTTTGGGACGGTATGCTGTTGGTCGT
TTAGTTTCCATGAATTATCAGGCTAGAATGGGGATGATGGCTGCTGGAAATTACGGTGTT
CCACAATTTAGAATGAGGGTTTTTCTATGGGGTTCACATCCTTCAGAGAAACTGCCTCCA
TATCCATTGCCAACTCATGAGGTTTTATCTAGAGGACTTGTTCCAAATGAGTTTGAGGAA
ATACATGTTGCATACGACAAAAAGGATCCTTGTCAGTTGAAAGGCGCTCTTACTCTTGGT
GATGCAATTTCTGATCTTCCACAGGTTAATAATGATGAGAGTCAAGATCAGAGGAATTAT
GGGACAAAAGCTCGAACAGAATTTCAAAAAAATATTAGATTGCAGAGGAAAGATGTAATA
TATTTAACGGTTGATTCTCGTCATGCACCATCTTCTGGAATGCTATATGATCATCAACCT
TTGCAACTGAATGCCGATGACTTGGAACGTGTTTGCCAGATTCCCAAGAAGAAGGGTGCA
AATTTCAGGGACTTGTCTGGTGTAGTAGTTGGTGAAAATAATAGGGTAGAGTGGGACACA
ACAATGGACAGAGTGTTGATCAAATCTGGAAAACCATTGGTGCCAGATTATTGCATGACA
TTTGTCAAAGGGAGATCAACCAAGCCATTCGGTCGTTTGTGGATGGATGAAATTGTCAAC
ACAGTTGTAACAAGGGCTGAACCTCACAAACAGAATGTCATTCATCCTTCCCAAGATAGG
GTACTTACAATCCGAGAGAATGCAAGATTGCAAGGATTCCCGGACTGCTACAAACTTTTT
GGGACTATCAAAGAGAGGTACATACAGGTGGGAAATGCTGTTGCTGTTCCGGTTGCAACA
GCATTGGGATATGCTTTTGGTTTGGCTTGCCAAAATTTATGCGACGACGAGCCTTTGGTG
ACTCTTCCTTTCGAGTTCCCGGATTGCCTTGCGCGGTCTTCACAGATACAAGGAGATGAT
GGTTCTGATTGA
>EDWA@DN6024_c0_g1_i4
TGGGCTGTTGACATAAACTCATTTGCTTGTAAAAGCTTGCAGTGGAACCATCCTGAAACT
AAGGTGAGGAATGAGGCAGCAGAAGATTTTTTGAGTTTGCTGAAGGAGTGGGAAAAGTTA
TGCAAGAAGTTCTCCTTGCTTGATGTAAACAAGCCATCTGAAGATGCTTCTAATGAAGTT
GTCGACGACGCAGGTGATGATGACCAAGGGTGTGAAGAAGTAGAAGTAGAAGTAGAAGTA
GAAAAAGAAAAAGAAAAAGAAAAAGAGGGACAAGATGATAGTGACTCTGAGGATTCTGAA
GAATTTGAGGTTGAGAGATTTTTGGACATTTGTTTTGGTGATCCTAATCAAATGAGGAAG
CGAGGATTATATTTAAAGGTGCGTTGGAAGGGTTATGATAACAGTTATGATACATGGGAG
CCTATTGAGGGCTTGAGTAATTGCCAAGAAAAATTGGAGGAGTTTGTGAGAAAAGGGCAC
AAGTCAAACATATTGCCTTTGCCTGGGAGTGTTTATTTTATATGTGGAGGCCCCCCATGT
CAAGGTGTGAGTGGGTTTAATCGTTTTAGAAACTCAAATGCACCGTTGGAAGATGAAAAA
AATAAGCAGTTAATTGTATATATGGATACTATAGAGCATTTGAAACCAAGATATGTGCTA
ATGGAAAATGTTGTGGACATATTGAAGTTTGCTAAGGGTTTTTTGGGACGGTATGCTGTT
GGTCGTTTAGTTTCCATGAATTATCAGGCTAGAATGGGGATGATGGCTGCTGGAAATTAC
GGTGTTCCACAATTTAGAATGAGGGTTTTTCTATGGGGTTCACATCCTTCAGAGAAACTG
CCTCCATATCCATTGCCAACTCATGAGGTTTTATCTAGAGGACTTGTTCCAAATGAGTTT
GAGGAAATACATGTTGCATACGACAAAAAGGATCCTTGTCAGTTGAAAGGCGCTCTTACT
CTTGGTGATGCAATTTCTGATCTTCCACAGGTTAATAATGATGAGAGTCAAGATCAGAGG
AATTATGGGACAAAAGCTCGAACAGAATTTCAAAAAAATATTAGATTGCAGAGGAAAGAT
GTAATATATTTAACGGTTGATTCTCGTCATGCACCATCTTCTGGAATGCTATATGATCAT
CAACCTTTGCAACTGAATGCCGATGACTTGGAACGTGTTTGCCAGATTCCCAAGAAGAAG
GGTGCAAATTTCAGGGACTTGTCTGGTGTAGTAGTTGGTGAAAATAATAGGGTAGAGTGG
GACACAACAATGGACAGAGTGTTGATCAAATCTGGAAAACCATTGGTGCCAGATTATTGC
ATGACATTTGTCAAAGGGAGATCAACCAAGCCATTCGGTCGTTTGTGGATGGATGAAATT
GTCAACACAGTTGTAACAAGGGCTGAACCTCACAAACAGAATGTCATTCATCCTTCCCAA
GATAGGGTACTTACAATCCGAGAGAATGCAAGATTGCAAGGATTCCCGGACTGCTACAAA
CTTTTTGGGACTATCAAAGAGAGGTACATACAGGTGGGAAATGCTGTTGCTGTTCCGGTT
GCAACAGCATTGGGATATGCTTTTGGTTTGGCTTGCCAAAATTTATGCGACGACGAGCCT
TTGGTGACTCTTCCTTTCGAGTTCCCGGATTGCCTTGCGCGGTCTTCACAGATACAAGGA
GATGATGGTTCTGATTGA
>EDWA@DN6024_c0_g1_i5
ATGGGGAAGGGTTCGAAACGAAAGCTTCAAAATAAGACCGATGAACCTATCGACTCAGAA
TCCGAAACCCAAAACCAAGGCGTGACTACTTTGTTGGATCCTCCCAAATCGAAAAAAGCC
CGGAAAGTTGTATCCGATTCCGACCTTTGTCTCGTCGGTACACCCATTGCCGCCGATGAA
GCCCGACAACGATGGCCACAGAGATATCAGTCAAAGATTAAGGTTAAGAAGCAGACTGTA
AGCGAGACTTCAAATGAGGAGGATAATGATGTACTACAAGCAAGGAATCATTATACAGAG
GCTATGGTTGATGGTTGTCTCTACAAATTAGGTGATAATGCATATGTCAAGGCAGAAGAT
GGCAGCCCTGATTATATTGCCAGGATCGTTGAATTCCTTGAAACAGTTGATCGGGAGCCA
TACTTTAAAGCTCAATGGTTTTATAGAGCTGAAGATACTGTCATTAACAAGGAAAATGCG
CATTTGATTGATAAGCGACGCGTGTTTCTGTCTGATATCCAAGATGACAACCCATTGAAC
TGTATTGTTTCCAAAGTTGAAATTGCTGAAGTTGCACCAGATATTGACTTAGCTGCTAAG
GAGGGAAAAATCCCAGAATCTGGGTTATATTGCAATATGAAGTACTCGTTACAGCACTTA
ACATTCAAAAACATATTCACTGAGGTCTCTAAAGAAGATAGTAGTGCATCTTCAGTAGTT
TCCAGTGACTGTGATTTGAATGAATGTGGTTCAAATAATACTAGTTCAGAAGCTCAGAAG
TTTGATAAGCCACAAAAATATTTGCTGGATCTTTATTCCGGTTGTGGGGCTATGTCCACT
GGCCTTTGCATGGGGGCCTCCTTAGCTGGCATAAAGCTTGTCACAAAGTGGGCTGTTGAC
ATAAACTCATTTGCTTGTAAAAGCTTGCAGTGGAACCATCCTGAAACTAAGGTGAGGAAT
GAGGCAGCAGAAGATTTTTTGAGTTTGCTGAAGGAGTGGGAAAAGTTATGCAAGAAGTTC
TCCTTGCTTGATGTAAACAAGCCATCTGAAGATGCTTCTAATGAAGTTGTCGACGACGCA
GGTGATGATGACCAAGGGTGTGAAGAAGTAGAAGTAGAAGTAGAAGTAGAAGTAGAAAAA
GAAAAAGAAAAAGAAAAAGAGGGACAAGATGATAGTGACTCTGAGGATTCTGAAGAATTT
GAGGTTGAGAGATTTTTGGACATTTGTTTTGGTGATCCTAATCAAATGAGGAAGCGAGGA
TTATATTTAAAGGTGCGTTGGAAGGGTTATGATAACAGTTATGATACATGGGAGCCTATT
GAGGGCTTGAGTAATTGCCAAGAAAAATTGGAGGAGTTTGTGAGAAAAGGGCACAAGTCA
AACATATTGCCTTTGCCTGGGAGTGTTTATTTTATATGTGGAGGCCCCCCATGTCAAGGT
GTGAGTGGGTTTAATCGTTTTAGAAACTCAAATGCACCGTTGGAAGATGAAAAAAATAAG
CAGTTAATTGTATATATGGATACTATAGAGCATTTGAAACCAAGATATGTGCTAATGGAA
AATGTTGTGGACATACTAAAGTTTGCTAAGGGTTTCTTGGGACGGTATGCCGTTGGCCGT
TTAGTTTCCATGAATTATCAAGCTAGAATGGGGATGATGGCTGCAGGAAATTATGGGGTT
CCACAATTTAGAATGAGGGTTTTTCTATGGGGTTCACATCCTTCAGAGAAACTGCCTCCA
TATCCATTGCCAACTCATGAGGTTTTATCTAGAGGACTTGTTCCAAATGAGTTTGAGGAA
ATACATGTTGCATACGACAAAAAGGATTCTTGTCAGTTGAAAGGTGCTCTCACCCTTGGT
GATGCAATTTCTGATCTTCCACAGGTTAATAATGATGAGAGTCAAGATCAAAGAAATTAC
GGTACAAAAGCTCGTACAGAATTTCAAAAATTTATTAGATTGCAGAGGAAAGATGTAATA
TATTTATCAGTTGATTCTCGACATGCATCATCATCTGGAATGCTGTATGATCATCAGCCT
TTGAAATTGAATGCTGATGATTTGGAACGTGTTTGTCAGATTCCCAAGAAGAAGGGTGCG
AATTTTAGAGATTTACCTGGTGTAGTAGTAGGTGGAAATAATAGGGTAGAGTGGGACTCA
ACGATGGACAGAGTATTGCTCAAATCTGGAAAACCATTGGTGCCAGATTATTGCATGACA
TTTGTCAAAGGGAGATCAACCAAGCCATTTGGTCGTTTGTGGACGGATGAAATTGTTAAC
ACAGTGGTGACAAGAGCTGAGCCTCACAACCAGGCAATCATTCATCCTTCCCAAGACAGA
GTACTTACAATCCGTGAGAATGCCAGATTACAGGGGTTCCCGGATTGTTACAAGCTTTTC
GGGACTATCAAGGAGAGGTACATACAAGTGGGAAATGCTGTTGCTGTTCCAGTTGCAACT
GCGTTGGGATACGCATTTGGTTTGGCAGGCCAGAATCTATGCAATGACGAGCCCCTGATG
ACCCTTCCTTTCAAGTTCCCGAATTGCCTTGCACGGTCTTCACAAATGGAAGATGATGGT
TCTGATTGA
>EDWA@DN60254_c0_g1_i1
GCCGGAAACATTCTCCTCGAGAGGTTCAATGGAATTCCATCTGAGGAGAGATTACATTGG
AGAACTTTCTTGGTTAAATTGGGAGCTGATAACCTCAAGGGTGCAAGAAATGAAGAGCTT
TTTGTTGCTTCCCAAAAGTCAGTTTACATTGTTTACACGGTGCTCGGAGGTGTCTGCATA
TACATTGTTGGCAAGGATGAATATGATGAACTTGCCTTAACTGAGGTGATGTTTGTAATA
ACATCTTCAATCAAGGACGCCTGTGGTAAATCTCCCAGTGAACGCTTGTTTCTTGACAAA
TATGGAAAGATCTGTTTGTGCCTGGATGAAATTGTTTGG
>EDWA@DN6025_c0_g1_i2
CTTCATTTCCCCCAAAACATGGCCTTAACATTACGTTCTTCTACTTCTTTCATCAAGCTA
AAACAAACCAGAAGCTTCAAAACCCCTGATGACTTCTTAGCCACCATTTCCTTTGCTCAG
ATGAAGCCATCGTGCCGTCTCCGAGCCAAGAATTCGATGTCGATGTCGATATCGTTGCAG
GAATCGCCGTTCTCGAATGGTAGTATCTCGATCAAACCAACGGAGAAGTTACATGCTCTA
ACGGTTTCCCATACTGAAAACCACTCGAAGGTGCCTGTGTTCGTGATGTTGCCGCTCGAC
ACGGTGACTCTAGGGGGTAACTTGAACAAGCCACGGGCGATGAATGCCAGTTTGATGGCC
TTAAAGAGCGCCGGCGTCGAGGGAGTTATGGTGGACGCTTGGTGGGGTTTAGTGGAGAAA
GATGGACCTTTAAACTACAACTGGGAAGGGTATGCTGAGCTTGTGAGAATGGTCGAAAAG
CATGGTCTGAAGCTCCAAGTTGTCATGTCTTTTCATCAGTGTGGTGGCAATGTTGGAGAC
TCCTGCTGTATTCCATTGCCTCCATGGGTGCTTGAAGAAATCAGCAAAGACCCGGACCTT
GTCTACACCGATAAATCGGGGCGGCGGAATCCCGAGTACATATCCTTGGGATGTGACTCG
GTTCCTGTTCTCAGAGGAAGAACACCTATTCAAGCTTACACAGATTACATGCGGAGCTTC
CGTGAGAGGTTCAGAGATTACTTGGGACGAGTTATTGTGGAAATTCAAGTGGGGATGGGA
CCTTGTGGAGAACTGAGATATCCATCTTATCCAGAAAGTAATGGAACTTGGAAATTTCCT
GGGATTGGAGAGTTTCAGTGCTATGATAAGTATATGAGAGCTTCCCTTGAAGCAGCAGCC
GAAGCCACCGGGAACAAAGACTGGGGAAAAGGCGGTCCACATGATTCTGGCCATTACAAG
CAAGTCCCTGAAGAAACTGAGTTTTTCAGAAGGGATGGAACATGGAACACCGAGTACGGA
CAATTCTTCCTAGAGTGGTACTCCGGAAAGCTACTCGAGCATGGAGACCGAATACTTGCA
GCTGCAAAAGGAACATTCCATGGAACAGGGGCAAAACTATCAGCAAAGGTTGCCGGAATT
CATTGGCATTACGGAACAAGGTCTCATGCGGCTGAACTAACAGCCGGGTACTATAACACT
AGACATCATGACGGTTACCTCCCAATTGCAAAAATGTTCAGTAAATATGGAGTTGTTTTC
AATTTCACTTGCATGGAAATGAGAGATGGGGAACAACCTGAATATGCAAGCTGTTCACCC
GAGGGATTAGTCCGGCAAGTAAAGATGGCGACAAAGACAGCCGAAGTCGAACTTGCCGGA
GAAAATGCACTAGAAAGGTATGATGCTGGTGGATATGCACAGGTTTTGGCAACAAGTAGA
TCGGATTCAGGCAACGGTTTGAGTGCATTTACATATTTGAGAATGAACAAAAGGTTGTTT
GAAGGGGACAACTGGAGGCATTTGGTGGAATTTGTGAAGAACATGTCCGAAGGAGGCAGA
AAGATTTCGGAATGCGACACCCGGGGAACAAATCTTTACGTCGGGTTCATCGGAGACAAG
AACGTTGAGAAAAAGGAGGCTGCTCTTGTATAG
>EDWA@DN60262_c0_g1_i1
AAATTCTGGTGGAAAAATGCGGGAACTGGTAAGGGCATCCACTGGACCACGTGGAACAAC
TTGGCACAGTCCAAACATGATGGTGGCATGGGCTTCAGGAATTTAAGCCAATTCAATGTG
GCTCTCTTAGCCAAACAATGCTGGCGAATCCTGAAACATCCCAACTCTTTACTGGCAAGG
GTTTTGAAAGCACGGTATCATCCCTCCACCGACTTTCTCCATGCGAGATTATGTTCCAAT
CCTTCATATACGTGGCGCAGCCTTTGGAGCTCAAGGGGACTTCTTGAAAAGGGTCTCACA
TGGAACATCGGC
>EDWA@DN6026_c0_g1_i1
ATGAAGCCAAAAACCATATTTGTTGTTGATTTTAGCTTAGAGCTTGACGACTTCCGGGAT
ATGAACCGGGTAGCTGTCGATGCAATCCGCCCATGGTCCGTCTGTTGGCGTCTTGATTGT
TCGGTTGCATTTCCATACGGCGCTGTTACACTTGAATCCGCTCCCGAATGCGATCTGCCA
AACCCGGTCGCCCCTTTTCATCCTCCCCTTGGACTCGATGTAGCTCATCTCGTACCACAG
CGACGAGGACGACGTGTTACCAAACCTATGCAATGTCATCCTCGATGCCTCGACATGCTC
CGAGGACAATTGCAGGTTCTTTTGGAGTTCGTCTATGACTGCTCGCCCTCCGGCGTGGAT
GCAGAAGTGTTCGAACGCTTGCTTGAAGTCCGGGATGTAAGGTTTCCACTTCGGGTTAAA
GATTTTACGCCCGATGAGTGTGAGGAGAAACAGGAGTTGCTCGGATGCTGGAAGTACCAA
AGGACCAATAGTGGTGATGTTGGATTTTAG
>EDWA@DN6026_c0_g1_i3
ATGGCTCCCAAGTTGCCGGATTTCTCCAGCTCGGTCAAGCTCAAGTATGTTAAGCTCGGC
TACCACTACCTCGTCGACCATATCATTACACTCACGTTGGTTCCTGTCATGGTTGGGGTT
GTTGTCGAGATTGTTCGGTTAGGCCCCGATGAGCTCCTTAACATGTGGAACTCGGTCCAT
TTCGATCTCATTCATGTCTTGTGCTCTTGTTTCTTGGTCATATTCATTGCCACTGTTTAC
TTCATGTCGAAACCGAGGTGTATTTATCTTGTGGATTATGCGTGCTACAAGCCCCCGGTC
ACTTGCAGGGTTCCTTTCGCTACTTTCATGGAGCATTCCAGGTTGATTTTAAGTAACAAT
CCGAAGAGCGTTGAGTTCCAGATGAGGATTCTCGAACGGTCCGGCCTCGGTGAGGAGACT
TGTTTGCCTCCGGCTATTCATTATATCCCTCCCAAGCCGACCATGGAGGCTGCCAGAGGT
GAGGCCGAGGTTGTGATCTTCTCGGCTATGGATTCTTTGTTCGAGAAGACGGGGGTGAAG
CCGAAGGACATAGATATTCTTATTGTCAATTGTAGCCTGTTTTCGCCGACGCCGTCCTTG
TCCGCCATGGTGATTAACAAGTACAAGCTGAGGAGTAACATTAAGAGCTTTAATCTTTCC
GGGATGGGGTGCAGTGCTGGACTTATCTCGATCGATTTAGCTCGGGATCTTCTCCAAGTA
CATCCTAATTCGAATGCGGTTGTTGTTAGCACAGAGATCATTACTCCGAACTACTACCAA
GGGAAAGAAAGAGCTATGCTCCTTCCCAATTGTCTCTTCCGCATGGGTGGCGCCGCAATC
CTCTTGTCGAACCGTAACTCCGAGAGGTGGCGAGCCAAGTACCGCCTCGTCCACGTTGTT
CGAACACACAAAGGCGCCGATGACAAGGCCTACCGATGTGTGTTCGAAGAAGAAGACAAA
GAAGGCAAAGTCGGGATAAATTTGTCGAAAGATCTCATGGCTATTGCAGGGGAGGCTTTA
AAATCCAACATTACGACAATTGGACCGTTGGTTCTCCCGGCATCGGAGCAACTTCTATTT
CTCCTCACTCTCATCGGACGTAAAATCTTCAACCCCAAGTGGAAGCCTTACATTCCAGAC
TTCAAGATGGCGTTCGAACACTTCTGCATCCACGCAGGAGGCCGAGCAGTCATCGACGAG
CTACAAAAGAACCTACAGCTCTCGGCAGAGCACGTCGAGGCATCGAGGATGACATTACAT
AAATTCGGTAACACATCGTCGTCGTCGTTGTGGTACGAGTTGAACTACATTGAGTCCAAG
GGGAGGATGAAAAAGGGAGACAGGATTTGGCAGATAGCTTTCGGGAGTGGATTCAAATGT
AACAGCGCCGTATGGAAGTGCAATCGAACCATCAAAACTCCTACAAACGGCCCGTGGGAC
GACTGCATCGATAGGTATCCCGTTCACATCCCGGAAGTCGTAAAGCTCTAG
>EDWA@DN6026_c0_g1_i4
ATGCCTGATTTCTCCTCCTCCGTTAAGCTCGGCTACCAGTACCTAGTCAATCACATTCTC
ATGGCCGCTCTTGTTCTGGAAATTCTTCGTTTAGGCCCCCAGGAGATTCTTAACCTGCTC
AATTCTCTTCACTTTAATCTTGTTCAAATCCTGTGCTCTTCCTTTTTCATCATCTTCGTC
GCCACTGTTTACTTCATGTCCAAGCCCAGAAGCATTTACCTCGTGGATTACGCGTGTTAC
AAGCCTCCCGTCACTTTCCGGGTCCCTTCCGCTACCTTCTTGGAGCATTCCAAGCTCATC
TTGAGCAACAACCTGAAGAGCGTCGAGTTTCAGAAGAGGATTATCGAGAGGTCTGGTCTC
GGTGAGGAGACTTGTTTGCCTCCCGCTACTCATTATATTCCTCCCACTCCCACCATTGAG
TCTTCCAGAGGCGAGGCCGAGCTTGTTATCTTCTCAGCTATGGATTCTTTGTTCAACAAG
ACGGGGTTGAATCCGAAAGACATCGATATTCTTATTGTCAACTGCAGCCTGTTTTCTCCC
ACCCCGTCTTTGTCCGCCATGGTCATCAACAAGTACAAGCTGAGGAGTAATGTAAAGAGC
TTTAATCTTTCGGGAATGGGGTGCAGTGCGGGGCTTATCTCGATCCATTTAGCTCGAGAT
CTTCTCCAATTGCACCCCAATTGTAATGCGGTCGTCGCCAGCACCGAGATTATCACTCCC
AACCACTACCATGGGAAAGAAAGAGCCATGCTTGTTCCTAATTGTCTATTCCGTATGGGT
GGCGCTGCGATCCTCTTGTCGAACCGTCGTTCCGAGAGGCGGCATGCCAAGTATCGTCTT
GTGCATGTCGTTCGAACCCACAAAGGCGCGGACGATAAGGCGTATCGGTGTGTGTTCGAA
GAAGAGGACAAAGAGGGGAATGTTGGGATATCATTGTCTAAAGATCTCATGGCTATTGCG
GGAGAGGCTTTAAAATCAAACATCACTACAATTGGCCCTTTGGTCCTTCCAGCATCCGAA
CAACTCCTCTTCCTTGCCACACTCATCGGGCGTAAAATCTTCAACCCCAAGTGGAAACCA
TACATCCCAGACTTCAAGCAAGCGTTCGAACACTTCTGCATCCACGCCGGTGGCCGAGCA
GTCATAGATGAACTTCAAAAGAACTTACAACTCTCCGCGGAGGACGTCGAGGCATCGAGG
ATGGCATTGCATAGGTTCGGTAACACCTCGTCCTCATCCTTGTGGTACGAGATGAGCTAC
ATCGAGTCCAAGGGGAGGATGAAAAGGGGCGACCGGGTTTGGCAGATTGCATTCGGCAGC
GGATTCAAGTGTAACAGTGCCGTATGGAAGTGCAACCGAACCATCAAGACACCAACAGAC
GGACCTTGGGCGGATTGCATCGATAGGTACCCTGTTCATATCCCTCAAGTTGTCAAGCTC
TAG
>EDWA@DN60270_c0_g1_i1
ATGTCCAGCATAATACTTTTCGAGGATATTTTTGTGGTCGACAAGCTTGACCCAGATGGT
AAAAAGTTTGATAAAGTTACTCGAATTGAAGCACGGAGCCAGAACTGTGACATGTTTATG
CACCTAGATGTGAATACAGAGATATACCCTATGCATGTCGGTGACAAGTTCACTATGGCT
TTAGCTCACACTTTGAATTTGGACGGAACACCCGACACTGGCTATTTCACTCCGGGGAGG
AAGTCTCTTGCAGATAAGTACGAGTATGTCATGCATGGGAAGCTATACAAGATATCAGAT
GACGCGTCGGGGAGAGGACTTAAAGCGGAGCTCTATGTTTCATATGGTGGGCTTCTAATG
CTGCTCAGGGGAGAAGCTTCTCACGTCTCCCACTTCGAACTTGACCAGAGGATATTTCTT
CTCATGAGGAAGCTGTGA
>EDWA@DN60272_c0_g1_i1
AAAGCTGCAATCAAGAAAATGGATATGCAAGCGTCGAAGGAATTTCTCGCCGAATTGAAG
GTTTTAACACATGTTCATCACTTGAACCTGGTGCGTTTGATCGGATATTGTGTCGAAGGT
TCGTTGTTCTTAGTTTACGAGTTCATCGAGAATGGTAATTTAAGTCAGCATTTGCGCCGG
CAAGATAGAGATCCGTTGCCGTGGTCTGCAAGGGTGCAAATCGCTTTGGACTCGGCCAGA
GGGCTCGAATACATCCATGAGCATACCGTCCCCTTATACATTCATCGCGATATTAAATCA
GCAAATATATTAATAGACAAGAACTTTCGTGCTAAGGTAGCTGATTTCGGGTTGACGAAA
CTAACTGAATTCGGAAACAATTCGTTGCAAACTCGTCTCGTCGGTACGTTTGGATACATG
CCACCAGAGTATGCTCAATACGGTGATGTTTCCCCCAAGGTCGATGTATATGCTTTCGGA
GTTGTTCTCTACGAACTGATATCTGCCAGGGAAGCTGTCGTCAAGACGAACGAAGAAGTC
GCCGAATCGACAGGACTCGTCGCAATGTTCGAAGGTGTTCTTAATCAGCCTGATCCAAGA
GAAGATCTGCAGAAACTTGTTGACCCCAGGCTAGGCGATGGCTACTCCTTCGACGCGATC
TGCAAGATAGCGCGCCTCGCCCAAGCTTGCACGCAAGAAAATCCGCAGCTGAGGCCGAGC
ATGAGAACGATCGTCGTCGCACTTATGACACTGTCGTCTTCGACCGAGGATTGGGATGTT
GGATCCTTGTATGAAAATAATGCTCTAATCAGC
>EDWA@DN60273_c0_g1_i2
ATGGAGAATGCATACCCAGGTTCGAACATCTTAGTTGTAACGTTAACCAATGGTGAATCG
AAACGTGTGGAAACTCAATCCGATGACGAGACGTTAAAAGAAGCCATGGGTGTGCTGAGG
GACATGTTCGGGCCCGAAATACCTACCGCCACAGACATCCTTGTTCCCCGGTGGTGGAAC
AACAGGTTCCAGCGTGGGAGCTACAGCAACTACCCCATAATCTCCGATAACCAAGTCATT
AATGATATTAAGGCCCCGGTTGGACGTGTATTCTTCACTGGTGAACACACAAGCGAAAGA
TTCAATGGCTATGTGCACGGCGGATACCTTGCGGGTATCGACACCAGTAAAGCTCTATTG
GAGGAGATGAGAAAAGATGAGAACAAAAGTTTCTTGCGTGAGCCTTTGTTAGCGTCGACG
GGGTCATTAACTTTAACGTCGTCGAATACAGTCTCGAGTCTTCAAAAATGTGATGTTCCT
ACACAATTATATCTCAGTGGCAAGCTTGGCATTCCAGGAGCAATCTTATGA
>EDWA@DN60275_c0_g1_i1
ATGTTAGATCCTATGATTTTTTTTAAAAAAATCAAGCCTAGATCTAGTTCGGCCTGTGGG
GGAAAAAACTCAACAGCAGAAACTCTAAAAACAGCACCACGAGGCGGGACCGGCGTCGCC
TTTAATCTGTTTTCTTATTTCTTCCTCATCGGTAGGTTGTTCAGGGTTGTGAGTGGACGG
TTAGTTGCCTCCACATTAGGTCGGTGGCTATCGGAAAATAGCGGACAGTTGCGGGTTTTG
GTTTTGTGGCTCAGGTCTTTCGGTCTGAACGGTGTTTTTTCTGGGTTCGTGGTGAGGTTT
TGGCGCTTAGCCCTGACTTTTTCTCCCCGGAACCCGATGCTTCCCTCGCCGGCGAAGGTC
TCAGCTCTCTGTTTCGCTTGA
>EDWA@DN60277_c0_g1_i1
GAAAAAACTGCTCCCCCGAACCTTTCAACTGATGGATATGCCGTTATCGATGATATCAAA
ACAGCGTTGGAGAAAGCTTGTCCTCGCGTTGTCTCGTGTGCCGATATTCTGGCCCTTGCT
GCTCAACTTTCTGTTACGCTGGGTGGAGGTCCGACATGGCAAGTCCCACTAGGAAGAAGG
GATAGTCGGACCGCACACCGTGAAGGAATCGGAGGCATCCCATCTCAACATGATAGCCTT
GCCAATCTTGCAGCCAGATTCAAGAGCGTGGGACTTGATTCCACTGATCTTGTCGCTTTG
TCCGGAGTTCACACATTCGGAAGGGCTCAATGCGCTGCTTTCATGGACCGCCTCTACAAT
TTCAACAACGTATCCGGGTCAGTCGATCCGACCCTCAACGCAACGTATGCGAAAGCACTT
CAACAACGATGTCCTAAAGGCGGAGATGTCACCAGTTTGATCGATCTCGACGAACAAACT
TCCCTTAACTTTGACAACAAGTACTTTTTGAGCCTTCAGAACCGCCGGGGACTCCTTCAA
TCGGATCAGGTGCTGTTCTCCACAAATGGGGCAGAGACGGTGGGCATTGTCAACAGGTTC
GCAAGCAGCCAAAGTCAGTTCTTTGCCAGCTTTGCTAAGGCCATGATAAAGATGGGAAAC
ATAAGCCCCTTGAGTGGTAGCAATGGAGAGGTGAGGCTGGATTGCAGAAAGATCAACTAG
>EDWA@DN6027_c0_g1_i1
ATGTCTGTTGATCCTAGTGGGCCAATGAATTATGTTGATGACGATGCTTCCACGGGCTCC
GGTGATGACATTAACTTGCTAGAAGGACACAACAAGCGTCAGTCTGTGACACCCTCAAGT
TCTGGCCGGAGGAAGAGAAGTCGTAAAGCTACCGGAGATGCCATAGTGGATGCCATGCTA
GAAATTGCAGCCGCTTCAAAATTGAGGGCATCAGCAATTATGAAGAACGAGGACCGGTTT
TCTATAAGCAAATGTATAAAAGTGTTGGATGAGATGCAAGGTGTTGATCAACAGATTTAC
TTTCTTGCTTTGGATTTGTTTGAGAACCCCACTGCTAGAGAAATATTTATATCTCTTAAG
ACTGATAAAAGATTGCCATGGTTGCAGGGCAAGTGTAGTTCTATGTCTCGTTCATAG
>EDWA@DN6027_c0_g1_i8
ATGTCTGTTGATCCTAGTGGGCCAATGAATTATGTTGATGACGATGCTTCCACGGGCTCC
GGTGATGACATTAACTTGCTAGAAGGACACAACAAGCGTCAGTCTGTGACACCCTCAAGT
TCTGGCCGGAGGAAGAGAAGTCGTAAAGCTACCGGAGATGCCATAGTGGATGCCATGCTA
GAAATTGCAGCCGCTTCAAAATTGAGGGCATCAGCAATTATGAAGAACGAGGACCGGTTT
TCTATAAGCAAATGTATAAAAGTGTTGGATGAGATGCAAGATATGTCGACTGGCATGGAT
GACCTCGATTTAGAATTGGATGAGATGGAACTAGTTGCTGCGGCTGCTGGTTACTATTAC
TATAATAGCATAACTAGGCAAATCCGTTGTGCTTCATTACCTAGTGGAAGTGGTTTTATG
AATGAGGTGCTAGAAGGACCCGATGATCTTTGCCGAGAAATGTTCCGGATGGATAAACAT
GTTTTTCACAAGCTATGTTACACTCTTCGACATAGAGGTATGTTACGTGATACAGCTGGT
GTTATGATCGAGGAGCAGCTGGCAATTTTCTTAAATATTGTGGGTCATAATGAACGCAAC
AGAGTAATCCAAGAGCGATTTCAACATTCGGGTGAAACCATAAGTCGTCATTTTAATAAT
GTTTTGAAGGCAATCAAGTCACTTTCGCGGGAATTCTTACAACCTCCGGATATCAATACT
CCTCCGGAAATACACAGTAGTAATCGATTTTTTCCATATTTCAAGGATTGTGTTGGTGTC
ATTGATGGAATGCACATCCCTGCACATGTCCCAGCAAAAGATCAGTCACGTTTCCGAGAT
AGCAAAGGTTTTTTATCGCAAAATGTTTTGGCAGCTTGCACATTCGATCTGCAGTTTATA
TTTGTTTATCCAGGTTGGGAAGGATCTGCTGCTGATTCACGGGTTTTAAGAGCAGTCCTA
GATGATCCAGATCAGAATTTTCCTCCAATTTCTGAAGGAAAATATTATCTGGTTGATACT
GGTTACTCCAATACGGCAGGATTTCTTGCACCATATCCGGGAATTCGGTATCACCTGCAT
GAATATAGAGGTGCTAATCAACTGCCAAGAAATGCAAAGGAGCTCTTTAATCATCGCCAT
TCTTCTCTTAGAAATGTCATACAGAGGTCTTTTGATGTGCTGAAAGCTCGATTTCCTATT
CTCAAACTTGCCCCACAATATGCCTTCCATATTCAAAGGGATATAGTTATAGCTGCATGT
GTTCTACATAATTATATCCGACGAGAGGAAAGACATGATTGGTTGTTTTCTAGCATTGAG
GGGGCAGCGGTGGACGAATTGCCCGATTTCGATGAACAACCAGAGCTGCAATTTGCTTCC
TCAATCCAGGAACAAATTGCTTCATCTTTACGAGAATCAATAGCAACGGTAATGTGGAAC
GATTTCTTACATAAATGGGATCAGTGGTGA
>EDWA@DN60280_c0_g1_i1
ATGGCGGCCAAAGCTGAAGGCAAGGCAATTGGAATTGATCTCGGCACAACCTACAGTTGT
GTTGGGGTATGGCAGAATGATCGGGTGGAGATTATTGCCAACGACCAAGGCAACAGAACG
ACGCCGTCCTACGTCGCTTTCACCGACACCGAGCGGCTCATCGGTGATGCGGCCAAAAAT
CAAGTCGCCATGAACCCTCAGAATACCGTCTTCGACGCTAAACGTCTCATCGGTCGTCGA
TTCTCGGACCCATCGGTGCAAGACGACATGAAGCATTGGCCTTTCAAGGTCGTCGCTGGT
CCTGGCGATAAGCCGATGATCGTGGTTAATTACAAAGGCGAAGAGAAACAGTTCGCTGCC
GAAGAGATTTCTTCCATGGTGTTGGTCAAGATGAAGGAGGTTGCCGAGGCTTACTTGGGG
CAAACCATTAAAAACGCGGTCGTCACCGTGCCGGCTTATTTTAACGACTCGCAAAGGCAG
GCCACGAAGGACGCCGGAGCCATTTCGGGGCTTAATGTGATGAGGATTATCAATGAACCG
ACGGCTGCTGCGATTGCTTACGGTCTCGACAAGAAGGCGTCAAGGTCCGGCGAGAAAAAC
GTCTTGATTTTCGATCTCGGCGGCGGTACTTTCGATGTTTCATTGTTGACAATCGAAGAA
GGGATCTTTGAAGTGAAGGCAACTGCCGGGGATACTCATCTGGGCGGTGAAGACTTCGAC
AACAGGCTTGTCAATCATTTCGTTCAAGAATTCAAGAGGAAACATAAGAAGGATATTAGT
AGCAACGCAAGGGCTTTGAGGAGGCTGAGGACTGCATGCGAGAGGGCGAAGAGGACACTT
TCATCCACTGCTCAAACCACCATTGAAATCGATTCACTCTACGAGGGAATCGATTTCTAT
TCCACTATTACAAGAGCAAGGTTCGAGGAGTTAAACATGGATTTGTTCAGGAAATGTATG
GAGCCCGTCGAGAAATGTCTTCGGGACTCCAAACTCGACAAGAGTCAAGTCGATGAGGTT
GTTCTTGTCGGCGGATCGACAAGGATTCCCAAAGTTCAGCAACTTCTGCAAGATTTCTTC
AACGGGAAGGAGCTTTGCAAGAGCATAAACCCCGATGAGGCTGTCGCTTATGGGGCTGCG
GTCCAGGCTGCTATTCTGAGCGGTGAAGGGAACGAAAAGGTCCAAGATTTGCTTCTTCTT
GATGTTACCCCTCTCAGCCTTGGGCTTGAAACTGCTGGTGGTGTAATGACAGTGCTGATC
CCAAGGAACACGACGATTCCCACCAAGAAAGAGCAGATTTTCTCGACTTATTCCGACAAT
CAGCCTGGGGTTTTGATTCAAGTCTACGAAGGTGAAAGGGCTCGAACTAAAGACAACAAT
CTGCTGGGTAAGTTTGAGCTAACAGGGATTCCACCGGCACCGAGAGGAGTGCCTCAAATC
AATGTCTGTTTTGACATCGATGCGAATGGTATCTTGAACGTATCTGCGGAAGATAAGACT
GCAGGAGTGAAGAACAAGATAACAATTACAAATGACAAGGGAAGACTGAGCAAAGACGAG
ATAGAGAGAATGGTGCAAGAGGCAGAGAGGTACAAGGCAGAGGATGAGGAAGTGAAGAAG
AAGGTGGAGGCCAAGAATGGGCTGGAGAATTACGCTTACAATATGAGGAACACCGTGAAA
GACGACAAGTTTGCTGGGAAACTCGACCCCGCCGACAAACACAAGATTGAGAAAGCCATT
GATGAGGCAATTGAGTGGCTTGATGCGAACCAACTGGCTGAAGTTGATGAATTTGAGGAT
AAGTTGAAGGAATTGGAAGGGATATGCAATCCAATTATTGCCAAGATGTATCAAGGTGGT
GAGGGCGGAGATGTGCCGATGGGTGGTGGTGCTGAGATGCCTAATGGCGGTGGGAGTGGT
GGTGCTGGGCCCAAGATTGAGGAAGTGGATTAA
>EDWA@DN60283_c0_g1_i1
ATGGGAAGCTTAGGGTTTCGTCCTCCCCAATTTTCCGAGGAATTGCCTTGGCTTCCAGCT
TGTCTTCAACGAATTACCGAAACCTCAGTGCAGCCGAGAAGCCCTTCTCACCAACAATTT
AAGGAGTTTTCATGTATACAAGGAGAAGATTCAGAATTGCTGCTGTCAAAGGAAGAATTT
CGGTGTGATAGTTTTCGTTTATTTTTATCAGGAGAAGAGAACTCGCCAATTAGTTCTATT
CCTTCTTCCAAAGACGTGCTTCATTTCCGTCTAAATCTGTCATCAGATAACAACTCACAG
TACTACCAAAGTCAACTATTTGGTACATCTTGTGCTCAACATGTATCGAAAAATGCTCTG
CAATTACCACAAATTGACATATCAGCTGCAGAAAAGATTGACCTGGTACAAAAAGAAGAT
AGTGCCTGTGGGGTAAATGCCTTGCCTATGATTTCCATCTCAAGAAATGTAGGGATTGTT
GGAGAAAAGACTGACCTGATACGAACCAAAGATAGT
>EDWA@DN60286_c0_g1_i1
GACTTCAGAAAAGGTGCACAGTGGTTCACAATGAAGCGGCAGCATGCTATGTTAGTTATG
GCTGACAGTCTTTACTACTCGAGGTTTCGGGATTACTGCAAGCCGTTTTTGGATGGCAAA
AATTGCATCGCCGACGAGCATTACTTCCCGACCTTTTTCCATTTGATTGATCCCGGCGGT
ATCGCAAACTGGTCGGTAACATATGTCGACTGGTCCGAGAGAAAATGGCACCCGAAATCA
TACAGGGCGCAAGATGTTACCTACGAGCTACTAAGGAACATTACGTCGCTCGATCAGGAG
ACTCACGTAACAAGTAACGATAAGGGTGATGAGCTGCTACAACCTTGCCTATGGAACGGT
ATCAGACGACCGTGTTTCCTGTTTGCAAGGAAATTCTATCCAGAAACCTTGGATAAGTTG
GTGACACTCCTTAATTTTTGA
>EDWA@DN60289_c0_g1_i1
ATGGATCCGCAAATGGTTCGAATGAAAGGAATGAGAAGCTTTTCTACAAACCTAAAATTA
CATGCATGCTTAACTATTACTACATTACCAAACCATAGGAATATTAAAACCGGTCCAGCA
ACAGCAGATGGGTTAATAAAAGTAGGTAATAATATTTGTAATGAAGTAGCCAAACTTGAC
CAGCAAGTTCTTCTCAGTTCTGAGTTATCTTCTCTCTACCAATTAGTACTAATCTTAAGC
TGCACTGAGAGAAAAAGAAAGAGACCTAATAGCAGCAGCCTCCATAGCCAAGTTCAGTGC
TTAGTAAGGAGTGACGCCCACATTAGCTGA
>EDWA@DN6028_c0_g1_i12
ATGGCGGGGCAAAATCAGGATCAATTCGAAGCTTACTTCAGGAAAGCAGATTTAGATGGA
GATGGCAGAATTAGTGGAGCTGAGGCTGTTGCTTTCTTTCAAGGATCCGGTTTGTCCAAA
CAAGTCCTCGCGCAGATATGGACATATGCTGATCAAAGCCATAGTGGTTCCCTAAGTAAG
CCAGAGTTTTTTAATGCTCTCAAGCTTGTGACCGTAGCACAAAGGCGTGAATTAACACCA
GACATCGTCAAGGCAGCATTATATGGTCCTGCTGCAGCAAGAATTCCAGCACCACAAATT
AATTTTCCTACCACATCTGCTCCACAGATGGGTGCAGCTATGCCAACATCCTCTCCAAGT
CCTGGGTTCAGAGGACCAGGAGCTTCAAATGCTGGTATGGGCCAGCAGCATTTCCCTTCT
CAACAAAACCTGTCAATGAGACCCCCACAAACCATGCCTGCTGCTACTGCCCTGCATCCT
CCTCAAGGTATTGCAACGCCAGAGTTTTCTAGGGGAGGTAGTACAGTTGGTCAACCTCAA
GCCATGCCTGCTGGTTCTACTGCCCTTTCACATCAATCTATGCCCGCTGTTGCTAGTGGT
CCTGGTTTCACAAATCAAAACATGTCAAGTAATTGGCTTGCTGGAGGGACTGGTGGAGCT
TCAACTGGGCCACGAGGGGTCACTCCATCAACTGCGCCGAAGCTTCAAACAGCAGTTTCA
ATGCCTTCCCAGGCCCAGCCTACTGCTAATGATTCTAAAGCATTGGTTGTCTCTGGAAAT
GGACCTGCTTCTAACTCCACATTTGGAGTTGATGCATTTTCTGCAACCTCACTTGCACCA
AAACAAGAATTATCTACACAAACCTTTTCTCGCAGTGCACCCACCTCACTAGGGATTAGA
CCAGTTTCAAGTGGGTCCCAACCCATAGTTAAGTCCAACTCTCTTGACTCATTGCAAAGT
ACGTTGTCTATGCCTTCTTCTGGTAGTCAAAGTCAAAGGCCATACTCTTCTTTAATCCCA
GGCCAACAAGTTTCTTCCCAAAGCTCCTCCTCTATTACACCATCTGGGATCTCTGTTGGA
GATGTGAATGCTGCTTCAAGCGGGTCCCAGCCTCCTTGGCCCAAAATGAAACCATCTGAT
GTTCAGAAATATACAAAAGTGTTCATGGAAGTGGACACTGACAGAGATGGGAAAATAACC
GGTGAGCAGGCGAGGAATCTATTTTTGAGTTGGAGGCTACCCAGAGAGGTTTTGAAGCAG
GTTTGGGACTTATCTGATCAGGATGGTGATAGTATGCTGTCTTTGAGAGAATTCTGCTTT
GCTCTGTATTTGATGGAGCGGTTTAGGGAAGGCCATCCTCTTCCATCTGCACTCCCTAGA
AATGTTATGTTTGATGAGACACTCTTGTCCATGACTGGCCAACCCAATGTTTCATATGGA
AATCCAGCTTGGGGTCCCAATGCTGGTTTTGGACAGCAGCCAGGGATGGGTGCCCAGCCA
GGGATGGGTACTCAGCCAGGGATGGGTGCGCAGCCAGGGATGAGTGCTCAGCCAGGGATA
GGTGCCCAGCCGATGACTCACTCAGCTGGTTTGAAACCTCCAATTCGCCCAAATGCTTCT
GCTGATACTACTACAATGTCCAACCAACAAAAGCCAGGAGCACCAATGTTGGATGACTCC
TTTGGAACCCAAGTTGATAACAATGAACATAATTCAGAGAATGGAGTGGCCCAAGATGTA
ATGGCTGATGGAGACAAGGTTAATGGAACTGAAAAAGTGATTTTGGATTCCAGAGAGAAG
CTTGAGTTCTACCGTGAGAAAATGCAGGAACTTGTCATGTATAAAAGCAGATGTGACAAT
AGATTAAATGAAATCACGGAAAGGGCAATTGCAGATAAGCGTGAGGCTGAAATGTTGGCA
AAGAAATATGAAGAGAGATACAAACAAGTGGCAGAAATAGCTTCCAAGTTAACAATTGAA
GAGGCAAAATTTCGTGAGATTCAGGAGAGGAAGACAGAGTTGCATCAGGCTATCGTTAAC
ATGGAACAAGGGGGCAGTGCAGATGGTATTCTTCAGGTCCGTGCTGATCGCATACAATCC
GATCTTGAGGAGCTAATGAAAGCCCTGACTGAAAGATGCAAGAAACATGGATATGATGTT
AAGTCGGCTGCAGTAATTGAGCTTCCCATAGGTTGGCAACCTGGAGTTCCAGAGGGAGCA
GCACTCTGGGACGAAGAGTGGGACAAGTTTGAAGATGAAGGATTTGGCAATGAGCTCACT
ATCGATGTGAAAAATGTATCAGACTCTCAGAGAGGAAAAGCATCTCCAGATGGTAGCTTG
ACCCCTGATTCCTCCTATGTGAATGGAAAAACTGGGAATCTCTTCAGTGCTGAGCGTGCC
GTTGAGAACGAGTCTGCATACACACACAGTGAAGATGAATCTGCCAGAAGTCCTCATGGT
AGTCCTGCGGAAAGAAACTCTCTAGAAAGTCCATCTCAGCTATTTTCTGATGACCATTTT
GGAAAGAGTACTGAAGCAGATTCAGAAAGACATCGAAGTTTTGATGAATCAGGATGGGGG
ACCTTCGATAATGATGATACAGACTCTGTGTGGGGATTTAATTCTGTTAATACCAAGGAC
TTGGACTCGGACAAGCACAGAGACTTTTTCGGATCAAGCGATTTTGGTGTACACACGAGA
ACAGAATCCCCACGTGCGGATAGCTTTTATGATAAGAAGAGTCCATTTACTTTTGAGGAT
TCGGTTCCCAGCACTCCGGCCTCCAAGTTTGGGAACTCTCCAACAAGGTTCAGTGAGACA
TCAAGGGATTTTGACAGTTTCTCAAGGTTTGATTCCTTCAGCATGCATGATGGTGGGTTT
TCAACGCAGCCTGATAGGCTCATGAGGTTCGACTCCATAAACAGTAGCAAAGACTTTGGC
AGCGGATTTTCACCGCAACCCGAGACACTCACTAGGTTCGATTCCATGAATAGCAGCAAA
GACTTTAGCCATGGATTCTCATTTGATGACTCAGACCCGTTCGGTTCCAGCGGCCCATTT
AAAGTCTCATCAGATCAACATAGTCCGAAGAAAGATGCCGATAATTGGCGTGCATTCTAG
>EDWA@DN60297_c0_g1_i1
ATGGAGGTGGAGCGAGTGCAGGCCATTGTTTCATCATCTATAACCAAAGACAACATCCCC
ATAGAGTTCATTCGACCGGAAGATGAACAGCCGGCGACCACAACGTTCCACGGTCCGATC
CCCGACATCCCCGTCGTCGATTTCGGCGACCCTGATCACGAAAAGGTCATCCGTTCGATG
GCCGAGGCTAGCAGGGAGTGGGGGATATTCCAGGTGGTGAACCACGGGATACCCTTGGAT
CTAATCCAGAGACTGCAACAGGTTGGGAAGGAGTTTTTCGATCTTCCACAGGAAGAGAAA
GAGGTGTACGCTAAGCCACCTGGTGCAGCTTCCATTGAAGGGTACGGAAGCAAGCTTGGG
AGAGATGTTAATGGGAAGAAGAACTGGGCTGATCACCTCTTCCACAGGATATGGCCACCT
ACCTGTATTAACTACCGGTTCTGGCCCCAAAATCCTCCTTCTTACAGAGAGGTGAACGAG
GAGTATGCGCAGGAGATGAGGAAGGTGGTGGATAAGTTGTTCAAATGGCTGTCAGTGGGG
CTAGGGCTGGAAGCAGATGTGCTGAAACAGGGAGCAGGAGGTGAGGAGATTGAGTATATG
ATGAAGATAAACTATTATCCGCCGTGTCCACGGCCTGATCTTACTCTGGGGGTGCCGTCC
CACACGGATCTCTCCGCCATGACTGTTTTGGTGCCTAACGAGGTCCCTGGATTGCAAGTC
TTAAAAGAAGGACTTTGGATCGACGCCAAATACATCCCCGGCGCCCTCATTATTCACATC
GGCGACCAGATTGAGATACTGAGTAATGGAAAGTACAAGGCGGTGCAGCACCGGACGACG
GTGGACAAGGAGAAAACGAGGATGTCATGGCCGGTATTCTTGGAGCCACCGGCGGAGTTT
GTAGTTGGGCCACTTGCTCAGCTTGTTGAACCCCAAGAGCCTCCTAAATACAAGGCCAAG
AAATTCAAGGACTACAGTTATTGCAAGCTCAACAAGCTACCCCAGTAA
>EDWA@DN6029_c0_g1_i13
ATGGAAGTTAATCAACAGGCTAGATGTAGAAAGTTGGCTAAGTCGTCCTCATTTTACAGT
ACAGTTTACTCTGAGATAGAAGAGGTCGGATGGGAGCATTTGGTGAGGGTGGGAGGAGAT
CTAAATTTCCTTATTTTTCGTGTTTTAGATTCAAAGGGAAGGGTGCATGTTCTGGAAATT
GAATTGGATAAAGCTTATCCTAAAGTTCCTCCAATGGTTTCCGCGGATGTTCCCTATATC
TTCAATTTAGAATGGTCAATGAACTCGAGACTGAAAAACTTGGTACAACAGTTTGAGGAG
CATCTGGAGAAGCTTCAAGGATTCTGGTCTACTTTGGAAGAGATTGACAGGTCTCTTCAG
ATTGTTGATTCAAAGCAGGCATCTCGTGCTATTGTGAGTCGCCAAATTCAAGTAGGAAAC
GATTGCTTCATGTTATTGTCTATCAATATAAATGATCCTAGATCTTTACCAGAGTAA
>EDWA@DN602_c0_g1_i2
ATGAGGAGAACATCCAACGGTTCGGATCAGTGCAGGGATGGTTCCAGAAGAGTGCACGCG
CCCACGCGCATCGTCTGGCGATCCCGACGCGCGCCTCCCGAGCTTCCCAAGCGCGCGTGC
AGAAACGCGCATGCCCTTTCGACTCCACTGCCCCACGCGCCTGAGCCGGTCTTACCTCTC
ACCTGCCACAAGCACGCGTCTGTCGAGACCGTCTCCTGCAACCGGCACGCCTCCCTTCCC
GATCGGGTTTCTCCGGCATACCTCAGACAAAAGCAACAGCATCAGAGTGCTAAAAATGGC
AAACAAACAAATGCAAAAAAAATGTCAACTAGACAAGCATATATCAGAGAGAGCAGAACA
GAGCAGAGAGAGATCGCATGTAATGTTTTCGGATATAAATCCGAAACTCAAACCCATTGT
AACGGGAAGATTTCACAAGGAAAAATCAATAAAAAAACCCTTCTAAGGTATCTTTTTCCT
TCTTTTCAATTTGCAACACAAAAAAACAAAAAAAGAACAGTGGTGTTAGGGTTTCAGAGA
AGTTTTACCTTTGCGGCCTTTGTCGTTCGCGTCCCTTCGGTTCTTCACCGGTAA
>EDWA@DN602_c1_g1_i4
ATGAACCCCCAAAATCTTCTCTCGTTCGAACCCAAAACCGTGACGGCTCGCCCTCTAAGG
GATTGTTGCCGGACGGAGCTCGGGGCAAAGGGGAAGGCGTATCGTGGAAAGGCCACTCTG
CCGGCGAAGGTAAAGATTCCGGCTTCTCTTTTGTTTTTTGTTTTTTGGGTTTCGATCCAT
GCAATAAAAAGGAAAAATGATATACCTCCGAAATGGTTTGCCTCTTTTTTATTTCTAGTG
ATCTTGAAATCTTGTTTTTACAATTTTTCAGCTCTTGATGCTCACTGGTTTTCTCAATGC
TCTCTCTCTTTTTACATTGGTTTTCTCGGTTTCTTTATACCGAGACTACATCCATGTAAA
ACAACTCAGTACATCATCTCTCTTTGCCTCTGA
>EDWA@DN602_c2_g1_i2
GGCCGATATTACTCGATCGGGGGAGGCATCGGTTGGATGAGGCATACGCGTGCTCGTGGC
ATGCGAGAGGTCAGACGGCTCAGGCTAAGCGCGCGTGAGGGAAGTCAGATGGCCAAGATC
TCGCGCGTCGTGGCTGTGAAGAGGCGCGCGTATACGTTACGCGTGATCCGACGGGCTCTC
GGTCAATCTGGGGCTGTTGGATTGAGCCTAGATCCAACGGTGTTGGGTGTGCGGCACGAG
ACGAATATGGGCTCCGCTAGGGATTCTGATCCTTCACGATCTGGGTCGTTAGATCCAGGG
CCATATCTAACGACCAGGGGGTGGCTGCGTAAAAGATAA
>EDWA@DN602_c2_g2_i1
ATGGGGTCACAATGGTTTTGGGGTTTGGATTTTAAATCCGATGTTATTTGCGAAAAAGAA
AAAAAATTCAATTCATTCTTTTTTGTTTCTGGTCTGCTCTATGTTTGCCCCCTTTTTTTG
TCTCCGTGGACATTTTTTGTGTGTTTTGTTTGGATTGTATTTTGGGCATCTGATGATTTT
TCTTTTTTGCTGTTCTCTGTCGGGACTTCCCGAAATGAGGTGGTGTCTTGGCGTGCGACT
CCTGGGCTCGGCAGAGGGCGTGTTCGTGGCAGGCGAGGAGTCACGGGACGCTCACGTGAG
GGAAGTCGAATCGCCCTAGACGCGCGCGTGTCGGATGCGAAGTGGCTCACGTGGGATCTC
TGGGTCCGTTTGAGCTGTACGATGCGTTTGAGATCGGACGGTTGA
>EDWA@DN602_c3_g2_i2
ATGGCAGCCGCGTGGAGATTCAGACGGTACGGGCACGTGAAAGAGCAGTCTGAACGGTTG
GGTCTGTGGCAGCACGCGCGCGTGCAGGCAATGAAGGGTCGCGCGTGGGAGTCGAAACGG
CGCGCGTGGAAGGCGTGGGCTCCAGAAGCTTCTTCAATCATCCGAGACCGTTCGATCTGC
CCCCAGATCAAACGGTCGACGTCGTGCGGCGCGGGAGTAAGGGTGACACCCTTTAGGGTT
TGTTTTCGCGGAGTTAATCTGGACCGTCAGATCGCGTCTCGATCTGACGGTGGTGAGAGC
TTGCGGCACGAGGAGTGTAGGGGGCTCATCTAG
>EDWA@DN60300_c0_g1_i1
ATGGTGTCCGCTACGGTTGATCTGTTGAAGAAGGAGCTTCCTGTTGAACAAACCTCTTTG
CTTGTTTCTGAGGATAACAAGACTGGTCTTGTTCTTGTTGATGTTGTGAATGGCTTCTGC
ACCGTTGGTGCTGGGAATCTGGCTCCAATGGAACCCAACAAACAGATATCTTGTATGGTC
CAAGAATCCGTGAGACTAGCCAGGCTTTTCTGTGAGAAACAATGGCCTGTTTTTGCTTTC
CTTGATACCCATCATCCTCATATTCCCGAGCCTCCATATCCTCCCCATTGCATCGCTGGA
ACTGATGAAGCTAGATTGGTTCCCGATCTCCAATGGCTTGAGAACCAGCCTAATGCAACG
CTTAGACGCAAAGATTGCATTGATGGTTTCCTTGGTTCGGTTGACAAAGATGGTTCCAAT
TTGTTTGTAGATTGGGTTAACAAGAATCAGATTAAAGCTATACTGGTTGTCGGCATATGT
ACGGACATATGTGTGCTGGATTTTGTATGTTCAGCCCTCTCTGCTAGAAATCGCCAGATG
CTTACCCCACTCGAGGACGTGATCGTCTACTCCGGTGCTTGTGCAACTTATGATCTTCCC
CTTCATGTTGCCCAAGGTATCGATGGTGCTATGCCTCATCCACAGGATCTTATGCATCAC
ATAGGTCTATACATAGCTAAGGGAAGGGGGGCCAGGATTGTATCAGAGGTCTCATTTGCT
GCTAAATAA
>EDWA@DN6030_c0_g1_i1
ATGGGCACTTCACAAAGCAGGGAAGATCGAATCACTGACTCAGAATCCGAAGAAGAGTAT
GAAGAAGAAGAACAGGAAGAAGAGCAATACGACGACGCTTTAAGCGATCACCAAAACTCC
CAATCTTCATCTTCAACCTCTTCAGGTACTGGCAAAAGCATCGACGATATCGATGTTAAG
CTCAAATCCCTAAAACTGAAATACAATTCTCCTCAACAATCGAGCCCCAATCTCAAAAAC
CCAGTGAAGCTTTACCTTCATATAGGCGGAAACACTCCCAAAGCCAAATGGGTAATCTCT
GAAAAACTCACTTCTTATCGTTTCACTAAGAAAAACGATGATGATGATGATGATGACTCC
TGTTGGTTTTTGGAAGTGGGTTCGAAAGTTAAGGCTAGGGTTTCTACCGAAATGCAATTG
AAAATGTTTGGGGATAAAAAACGAATCGATTTTGTTGATAAAGCTGTTTGGGCTTTGAAG
TTTTTAACCGATGAAGAGTATAGGAATTTCGTTACCCAATTTCAGAATTGTTTGTTTGAG
AATGTTTATGGTATGGAATCTAGTGAAGAGAATAAGGTTAAGGTGTATGGGAAGGAGTTT
ATTGGGTGGATGAAGCCCGAGGCAGCTGATGATTCTATGTGGGAAGATGCAGAGGATCGT
AACTTGGATTCGACTCCGGTTAAAAGGAGTCAAGAATTGATGGAGGAGTTTGAGGAAGCT
GCTAATGGAGGTGTGCAGAGTTTGGCTTTGGGCGCGTTGGATAATAGTTTCTTGGTGAAT
GATTTAGGTGTTCAGGTTTATAGGAACTTTAACCGTGGGATTAATGCTAAAGGTGTTTGT
GTTAAGTTTGATTCTGGAGGTTCGAGGATTGGGGGAAATTCATCTAATTCGACTCCGAAA
AAGGCTCTGTTAATGAGGGCGGAGACGAATATGATGCTTATGAGTCCGGCGAATGAAGGG
AAGCCTAATGCTACCGGGCTTAAGCAGGTTGATATTGAGACAGGGAAGATTGTTACAGAG
TGGAAGTTTGAGAAAGACGGGGTTGATGTTACGATGAGAGATATCACCAATGATACAAAA
GGGTCGCAATTGGATCCATCAGAGTCGACCTTTTTAGGCTTGGACGATAATAGATTGTGC
CAATGGGATATGAGAGATCGAAAAGGGATGGTACAGAACATTGCCACAAGTGATTCACCT
GTTTTGCATTGGACACAAGGGCATCAGTTCTCGAGAGGGACGAATTTTCAGTGCTTTGCT
AGTACTGGCGATGGATCGATTGTGGTTGGATCACTTGACGGGAAGATCAGGTTGTATTCG
AAGACATCAATGAGGCAGGCCAAAACCGCATTTCCTGGGCTCGGTTCGCCAATCACTCAC
GTAGATGTCACCTATGATGGGAAGTGGGTTCTGGGTACAACTGATACATATCTGATCCTC
ATTTGCACTTTGTTCACGGATAAAGATGGGAAGACGAAAACTGGGTTTGGTGGTAGAATG
GGGAACAAAATTCCAGCACCCAGACTGTTGAAGTTGACTCCCCTTGATTCACATCTAGCT
GGGAACAATAATAAGTTTCATGGTGGCCATTTCTCGTGGGTTACCGAAAATGGTAAACAA
GAGCGGCACCTAGTTGCAACTGTGGGGAAATTCAGTGTGATATGGGATTTCCAGCAAGTG
AAGAACAGTGCTCACGAATGCTATCGGAATCAACAGGGTCTCAAAAGCTGTTACTGCTAC
AAGATCGTATTGAAGGACGAATCTATCATTGAGAGTCGATTCATGCACGACAACTTTGCT
GTCAGTAACTCACCTGAAGCTCCACTGGTTGTGGCTACTCCGATGAAAGTCAGCTCGATC
AGTCTCTCCGGTAGACGATGA
>EDWA@DN6030_c0_g2_i2
ATGGGCACTTCTCAAAGCCGGGAAGATCTCATCATAGACTCAGATTGCGAAGAAGAAGAA
GACGACGATGAAGATGAAGAAGCGGCGGAGCAATACGTCGACGCTTCAGGCGATCGCCGG
AATCCCCAATCGTCGGTTACTCACAAAAGCCTCGACGAAATCGATTCTAAACTCAGATCC
CTGAAACTGAAATACAATCCTTCCCAACATCAACAGCAGCAAAACCCAGTAAAGCTCTAC
CTTCACGCCGGAGGAAACACCCCCAAAGCCAAATGGGTGATCTCCGATAAGCTCGCTTCT
TATAATTTCAGCAAGTCATCTAAAACCAACGGCGGCGATGGCGGTGATGATGGATCTTGT
TGGGTTTTGGAAGTTGGGTCCAAAGTTCGGGTTCGGGTTTCGGCCGAAATGCAATTGAAA
ATGTTTGGGGATCAAAAAAGAGTTGATTTTGTCGCTAAAGCTGTCTGGGCTTTGAAGTTT
TTAACCGACGAAGAGTATGGGAAATTCGTTAACCAGTTTCAGAATTGTTTGTTTGAGAAT
GTTTATGGCATGGAAGCTAGTGAGGAGAATAAAGTTAAGGTTTTTGGGAAGGAGTTTATT
GGGTGGGTGAAACCAGAGGTAGCAGATGATTCTGTGTGGGAAGATGCAAAGGATCATGCC
CCGGATTCCACTCCGGCGAAAGCGAACAAAGAATCGATGAAGGAGTTCGAGGAGGCGGCG
AATGGAGGTGTTCAGAGCTTGGCTTTAGGTGCATTGGATAATAGTTTCTTGGTGAATGAT
GTGGGTGTTCAGGTTTATAGGAACTGTAACCTTGGGATTCAGGGGAAAGGTATTTGTCTT
AAGTATGAAGGTGGGAGTACTAGGAGTGGGGGAAATAAGTCGAATTCGACCCCGAAAAAG
GCAATGTTGATGAGGGCCGAGACAAATATGATGCTTATGAGTCCGGAGAAGGAAGGGAAG
CCTAATGCTACTGGCCTTAAGCAGGTCGATATCGAGACCGGGAAGATTGTTACGGAATGG
AAGTTCGAGAAGGACGGGACCGATATTACAATGAGGGACATTAGCAATGATACCAAAGGG
TCACAATTGGATCCATCTGAATCTACATTTTTGGGATTGGATGATAATAGGTTGTGCCAG
TGGGATATGAGAGATAGGAAAGGGATGGTCCAGGACATTGCCAAAAGTGATTCACCTGTA
TTGCATTGGACACAAGGGCATCAGTTCTCGAGAGGGACGAATTTTCAGTGCTTTGCTAGT
ACGGGTGACGGATCAATCGTGGTCGGTTCGCGTGACGGGAAGATCAGGTTGTATTCAAAG
ACTTCGATGAGGCAGGCCAAGACCGCTTTTCCGGGGCTCGGTTCTCCAATCACTCATGTT
GATGTTACCTATGATGGGAAGTGGGTGTTGGGCACAACTGATACATATCTGGTCCTCATT
TGCACTATGTTTACTGATAAAGATGGGAAAATAAAGACTGGATTTGCTGGTAGAATGGGG
AATAAAATTCCGGCACCCCGATTGTTGAAGTTGACTCCTCTGGATTCTCATTTAGCCGGG
AACAACAACAAATTTCACGGCGGCCATTTCTCGTGGGTCACCGAGAACGGTAAACAAGAG
CGTCACCTAGTTGCAACCGTGGGCAAGTTCAGTGTGATATGGGACTTCCAGCAAGTGAAG
AACACTGCTCATGAATGCTATAGGAATCAACAGGGCCTAAAGAGCTGTTATTGCTACAAG
ATCGTATTGAAGGACGACGATATCGTAGAGAGTCGTTTCATGCACGATAAATTCTCCATC
GGTGACTCGCCGGAAGCTCCACTTGTTGTGGCAACCCCCATGAAAATCAGCTCGATCAGC
CTCTCCGGTGGCGAACGATGA
>EDWA@DN60310_c0_g1_i1
GATGACAATTTTATTGTCTTGGCTGTCTATGTTGATGACATAGTCATAACCAGTCCTAAT
GCTATTCAAATACAAGACATAAAAGATTTCTTGCATAATAAGTTTAAGATAAAAGACTTA
GGAGATCTAAAGTATTTTTTAGGTCTTGAAGTAGCAAGGTCAAAGTCTGGTATAAATGTT
TCTCAAAGGAAATACACATTAGAATTGCTTAATGATACTGGTTTTTCTGAATCTAAACAT
GCTTCCACACCTATTGTTGTAACTAGAGGGGTTAAGCGTATGTCTAAATCTGATGGAACT
CCTTTAACTGATGTCACTGAATATAGAAGGTTGATTGGCAGATTGCTATATTTAACCAAC
ACTCGTCCTGACATTTCTTTTTCTGTTCAGCATTTGTCTCAATTTCTATCTTGTCCTACA
>EDWA@DN60311_c0_g1_i1
ATGGCTTCCGTCAACCACTTCAAAGGCTATGACAAAGTAAGCCAGAGCCACCTCGAAAAC
CAAAACCCCCGCCCAAAAACCGCCACAAGGCGTTCCACAACCGCCGTCATCCTCATCGTC
ATCGCTGCTATTCTCATCTTCGCTTTGGTCATCGCCTTAACCCTCCAAGCACCCATCAAA
GACAAAGACACCACCAATTCAGCCGAGTCAATCAAGGCCGTCTGCAACGTGACTCGGTAC
CCCGAGTCTTGTTTCGCCGCTCTATCTCCTCTCAACGCCTCTAAAAGCCGCGACCCAGAA
GCCTTCCTCGACCTCTCTCTCCGAGTTTCCATCACCCATCTCTCCAATCTCTCTTCTTCG
TTCAGATCCCTCAACGATCTCCACCCCCAGCCTGCTTTAAAAGACTGCCTGACCCTGTTC
GATGACGCCCTGAATCGACTCAATGACTCAGCATCTGCAACGAAGGCTCAGCCAGGGTTG
ACCAAGGAGAAGATCAACGATATCCAGACATGGATCAGTGCTGCAATGACTGATCAGGAA
ACATGTAATGATGGGCTGGAAGAGATGGGATGGACGGCTGGAGATGAAGTCAAATCCCAA
ACTCGAAGCTTTAAAGAGTCTGTTAGTAATAGCTTGGCCATTGTTGCTAATATGCAGAAT
CTTGTACAAAAATTTGGCCTCACCAGGCACTGA
>EDWA@DN6031_c0_g1_i1
TTAAATCCGACGTCGTTTAGAGCATCGATTTACTCGAAGCAAAAGCAACGAATAGAATCC
CTGTTTTCTTCTAAAAACGTATTTCGCCGTTCTCTCCGCTTTGCTTACAGCTTACAGTTG
GTAATAGCGAAAATGTTTTCGATCAAAAATCTTAACCCTAGCTGCACCTTGGAGCCGTTG
AGCAAACTCAGCCGTCTTCCTGCTTCTCCATTTCCTCCGTCTCTGCGGCTGAAACCTCCT
TCCGGCAGAGTCTCTCTCGCCGCTCCCAAAGGTTTAGTCCTAGATTTTCGCTCACTCGAC
AGGCGGATTTCCTTCGGCCGATCCGTCGTCGCTTTCGCTGCTTCCCACGATGAATCCAAG
CATTCAGAAATAGACGTGGAGAGGGAAAATGATGAAGAATCATCAAATGAAGCATGGAAA
CAAGCTTTGGAAGCTTTCAAAGAACAAGCCTCGAAGATGCAAAGCGTGTCTCAAGAAGCT
TATGAG
>EDWA@DN60324_c0_g1_i1
ATGGCGGCCGAGAAGCGGTGTCTGTACGAGGTGTTAGGCCTATCCCTCGATTGTTCCCAG
GACGAAATCCGATCCGCCTACAAGAAGCTCGCTCTGCGACGCCACCCCGACAAGCTCGTT
CAATCCGGCGTTTCTCCGGAGGAAGCCACCGCCCAATTCCAAGAGCTCGTCCACGCCTAC
GAAGTCCTCTCCGATCCCAAAGAACGGTCCTGGTACGACTCTCACCGCTCCCAAATCCTC
TTCGCCGATCGCAACGCCACCTCTAATTCCCCCATCCCCGACCTCTTCTCCTTCTTCTCC
AACACCGTCTATTCGGGTTACTCCGACAAGGGTCGGGGATTCTACAAGGTTTATTCTGAA
CTATTCTCTAAGATTTATGCCAATGAGATTGACTTCGCTAGGAAGTTAGGGTTGGGGTTG
GATATTGTAAAGGAAGCTCCTTTGATGGGAAATTTAGAGAGTCCGTACGCTCAAGTCACG
GCTTTTTATAACTATTGGTTGGGGTTTTCGACTGTTATGGATTTTGTTTGGGTTGATGAG
TATGATGTTATGGCCGGACCGAACCGGAAATCGCGGCGGGTTATGGAGGAAGAGAATAAG
AAGTTGCGGAAGAAGGCGAAAAGGGAGTACAATGAGACCGTTAGAGGGCTGGCGGAATTT
GTTAAGAAAAGGGATAAGAGGGTTATCGATATGGGCGTCAAAAGGAAGGAGGAGATGGAG
AGGAAGAAAGAGGAGGAGAGGGAGAGGAAGAAGAAGTTGGAGGAGGAGAGGTTGGCGAGA
GTTAAGGCGTACGAGGAGCCGGAATGGGCGAAAGTCGAAGAGGAAGAAGTGGATGATTGG
GATGAAATGGAGGAGAAAGAAAGAGAGAAGGAAGAGTTTTATTGCGTGGCGTGCAGCAAG
AAGTTCAAGAGTGAGAAGCAATGGAAGAATCACGAGCAGTCGAAGAAGCATAAGGAGAAA
GTGGAGGAGTTGAGGGAGTCGTTTATTGACGAGGAAGAAGAGGAAGGGGATTTGGAGCTG
GAACCGGATGTGGAGGAGAAGTTCAGGGAGGGTCTAAGGATGGAAGAGGAAGGGGAGAAT
GAAGTTGAGAATAGAGTTGGCGAGCTAAGCGAGGAGGATGACAGATTTTTTGATGTTGAC
CAAGGGGGTGAAGAGGGTGTTGAAGTCGATAGTGATACCAATGATGATGATGATGAAATT
AGTGTTCTTGAAGCAATGGTGTCTGGACAGAAAGATAAGAAAAATGTTCCTTTCAAGAGT
GAGGATATGGTTTCGCAGACGGGACTCCATGTCAAGGATGAAAGCGACGAGGAAGAATAT
ATGGAATACGGTAGACGGAAAAACAGGAGGCGAAACAAAACAGCGAAGAAAGACAAGGGT
AAGAAGAACAGCAGCGATGCCATGAAGAGTGACATAAACGAAACCGAAAGCAAGAATGAA
GAAGCTAGTTTAAGTGATTCTCTGCATGCGGAGGAGAAGCAACCTGTAGAGGATGTGGGC
AGTAATGGTGAAAAGGATGATAAATTAGGAAACGATGATAAGATTTCAAAGCAACCTCTT
GATAGAAAAGGGAATACAAAGAAAGAAACCAATACAAAATCGAATAAATCATCCAAAGGA
AAGAAAACAAAGGGAACGACGAAGCATTCCAGCAATGTATGCGAGACATGCGGAGAAGAA
TTTCAATCAAAGAATAAATTACACAAGCATCTGGGTGACAGCGGTCATGCGGCATTGAAA
TTCCGGTAA
>EDWA@DN60329_c0_g1_i1
ATGGCGGATGTAGGATCGTCGCCGTTGCCGTTGCTTTTCCGGCGACGGTCGAGCGGTGAA
ATGCAGAATTTGGCCACCGTTTCGAGTAGTATCTTGCCGGCGTTTGGAACCGTCGTCGAT
GACGGATACTTGAACCTCAAGAAATATGTCATCGTTCCTTACGATCATAGATACCGATGG
TGGCAAACTTTTTTGGTAGCGTTGGTGTTATACTCGGCATGGGCGTCGGTTTTCGAGTTA
GCTTTCAAAAGAGCAGCAAGAGGGGGATTATTGGTCATTGATTTGGTGGTAGATATATTC
TTTGCCCTCGACATCGTCCTCACATTCTTTGTTGCTTATTTAGATAAGACGACTTATCTT
CTCGTTGATGATCACAAGAAAATTGCTTTACGATATGTGACGAGAGCTTGGTTCTTTATG
GACGTAGCATCAACCCTGCCATTTCAACTCATATTCAGAATTCTTGCCGGCAAATGGCAC
AATGGTGAAATCTTTGGCTTCCTTAACTTACTCCGTCTCTGGCGTCTTTGGCGTGTCAGT
GAACTCTTCAAAAGATTAGAGAAAGACACACGATTCAGCTATTTCTGGACGAGACTTCTT
AAATTAGTTTGTGTCACGGTATTTGCGGTGCACTCGGCTGCTTGCATTTATTACTTTCTA
GCAGACCACCATAAAAACCCAGTTAAGACATGGATCGGAAGTGTGGTTGAAGATTTTAAG
CACAGGAGTGTGTGGTTAGGCTACACTTATTCCATGTACTGGTCAATTGTCACACTCACC
ACGGTTGGTTATGGAGATTTGCATGCGGTGAAC
>EDWA@DN6032_c0_g1_i1
ATGGCTGGAGGATTAATCCACCAGGTTTTAAGGAGGAAGCTTCAATCTCAATCTGCTGTT
CAAGCTTTATCATGGTTTACATCAAGGAAAGCTAATGATGATGCTGGTTCTGCTGGCATG
AGGACAGTTGCACTCATTGGAGCTGGTGTTACTGGTTTACTAGGTTTTGCAACAGTAGCA
TCTGCGGATGAGGCAGAACACGGGCTGGGAGTTCCAAATTATCCTTGGCCTCACCAGGGC
ATTCTCAGTTCATACGACCATGCTTCGATTCGTCGTGGTCACCAGGTTTATCAGCAAGTC
TGTGCATCCTGCCACTCTATGTCTCTAATATCATACCGTGAT
>EDWA@DN60330_c0_g1_i1
ATTGGCAGCCTAAAGAATCTAGAATTCTTGAGTTTGGGAGATAACAAGCTTGTTGGTCCA
ATCCCTCCTGCAATATTTGATATGTCCACTCTGTCTGTCATTTCTTTCGAAAGTAACAAA
CTCTCTGGCAGTCTTCCATCAAACATGGGGCTTTCGCTTCCAAACTTGCAGGAGTTATAT
CTCGGGAATAATCGACTCGTTGGTTCGATCCCAATGTCTATTTCCAATGCCTCTCAGCTT
ACTATACTTGACATGTCACTTAATTACTTCTCAGGATCCATTCCTGACACTCTTGGCAAT
TTAAGAAATTTAAAGAGACTCAACTTGAATGTTAATAATCTAACCTCCCCAAGAATGAGC
TTTCTTTCTTCTTTGACAAATTGTAGAAGCTTGGAAATCTTGGACTTCAGCGGCAACCAA
TTGATCAGTGGTGAACTTCCAGGTTTGGTAGGAAATCTCTCAGATTCTCTACAGCAATTC
TCAGCTTCTAGGTGCTACATCAAGGGTAGCATCCCGAGTGAATTTGGCAACTTAAGTCGC
TTGATATCC
>EDWA@DN60331_c0_g2_i1
GAATTTAGAAAACGTGGGAAGTCCAAGTCCCCCAAACTTATCCACCTTTGTATCCATCTT
TCATCACCACCTCTGTTCATCATCAAAATTAATGGCACTACAGTAGATCCGCCCCTGCTA
ATGGCCCTCGTCTTCCCACGTTTTCTAAATTCCCCTCTCCCTTCTTCTTTCTCTCCGCCC
TCACCCAGACCTCGAATCTCTGCATCCTCATCTCCCATGGACATCACCCCCAGAAAATAC
ACGGATTTCCCTTTCGTCTCTGCCCCACATAGGAATCTGATGGTTCATCTCGTATCTACC
ATGGAGAATCGACTACAGTCTCAGCTCAAACCCTGCGTTGTACCTTCGGATCTACAGTAT
TACTACACTCCAAATAGGGACTCCCATGGCTCACTGTATATCAGATCAGGCCATACCTCT
TCTCAGGTTGATTTCGTACTAGGAAGTTGGATACACTGTAAGCTGCCAACAGGGGGAGCA
CTGAACATATCAAGCCTTTCAGCATATCTGAATGCTTCCACAGATGCCCCGAATTTCCTG
ATTGAGCTCATACAGAATAGCCCTACATCACTTGTTTTCCTTCTGGATCTGCCCCCTCGA
AAGGACCTAGTCTTACATCCCGAGTACCTTCAAACATTTTACGAGAACACCCGGCTTGAA
TCTCTTAGACAAACGTTGGAGAAACTCCCAGAAGTTCAACCCTACTACTCCTCTGCTCTT
TACATTCGATGTCTTACATCCCCTACGTCAATCATGATCCGAATCAATACAGAGGGAGGT
GGAGCAGGACGCATGGAGGAGATTATAAAGGATCATGTAGATCCTGTGGCGAAAGAAGTA
TTGGGGATATGGTTGGAGCAATGCGCTTGCGGACATAGATCTGTGGATGAGGCAGGAAAG
GCATATTTGGAGAGGAGGGATGGGTTGATTAAGAACAAGACCATTGAGATAGATATAGGT
TCAAGCTTCCCAAGGTTGTTTGGGCCCGACATAGCAGGTCGTGTATTAGAGGTGATAAGG
GAAGTATATAATGGATGA
>EDWA@DN60332_c0_g1_i1
ATGTGGACTACGTCTCTCGGTGCTTGCGTACCTTGCTTGCCCGCCCCAACACCCATACGA
ACCAAATATCGACCTCCCAGTCATTTTCCGATCAACGTCTCGGCCAATTCCCGTTTACGT
CTTCAGGCAGCCGCCTACGACCCCAAGCAAGAAGATGGAAAGGAGATAAGTGGGTCGGAC
GTGCTATGGGCTCTGCAGAGAGCAGCCGCCCAGAAAAAGAAAGCCAAGGTAAAGAAGAAG
GGTTCAACATCGTCGGAGGCCAGTCACAGAGAAAAGGAAAGCCTCGATTACAGTGATGTT
AGACCCTTGGAGATAAAGAGTGAGTGGAGCCTCAAGTTGGATGAACTGGAAAAGCGTCTC
CAAGAGCTGGAAGACGAAGACACCGCTTGA
>EDWA@DN60335_c0_g1_i1
ATGGCTACTTCGTTTTACCATCTTCTTGCATTCGTCGTTTCATGTCTGGTTTTGTTTTTT
TCTTGCAAATCAAGAGCCAAACGCCGCCTCAACCTGCCTCCGGGTCCCCCCGGTTGGCCT
GTTGTTGGCAATCTTTTTCAGGCTTATCGCTCCGGGAAACAATTCTTTGAATTCCTCGAA
GATCTTCGTCGGCAGTACGGGCCGATTTTCACTCTCAGAATGGGGACTCGGACCCTGATT
GTACTCAGCGACGCCAAGCTCTGCCACGAAGCGTTTATTGAGAAGAGTGCACTCTTCGCC
AGCCGGCCACGGGAAAACCCAACTCGGAACATCTTTAGCTGCAACAAGTTCACCGTCAAT
GCCGCCGTTTACGGCCCCGTGTGGCGGTCCCTGAGACGGAACATGGTCCAGAACATGCTG
AGCTCGAGTAAACTCAAAGAGTTTCGTAGCGTTAGAGAGCATGCAATGGATAAACTCATC
GACCGTCTCAGAGCCGAGGCCGACGCAAACGACGGCGTCGTCTCGGTGCTGAAAAACGCT
CGTTTCGCGGTGTTTTGTATACTTTTAGCCATGTGTTTCGGGGTCGAAATGGATGAAGAA
ACTGTTGAGAAAATGGATGAAGTAATGAAAACTGTTCTGATCACAGTTACTCCAAGAATC
GACGATTATCTTCCCGTTTTAACCCCGTTTTTCTACAAGCAACGCCGGCGAGCGCTGCAA
GTTCGTAAAGAGCAAATTGATTACATCGTCCCGTTCATCGAGAACCGCCGTGAAGCTCTT
TTAAAACCAGCTCCGGATCGATCCTCCGCCATGTCGTTTTCGTACCTCGACACCCTCTTC
GATCTCAAAGTTGAAGGAAGAAAATCAGCACCGTCCAACTCAGAGCTCGTCACGCTTTGC
TCCGAGTTCCTCAACGGCGGAACCGACACCACTGCAACCGCAATCGAATGGGGAATCGCA
CAGCTGATCGAAAACCCAGAAATCCAGTCCAAACTGTTGGACGAAATTAAATCCACCGTC
GGGGATCGAAAAGTGGACGAATCCGATATCGAAAGACTCCCGTACTTACAAGCGGTGGTC
AAAGAACTGCTACGGAAACACCCGCCGACGTACTTGTCACTGACGCACGCAGCCGTTGAG
GAAGCGGCGACGCTGGGGGGATACGACATACCAACGGATGCGAACCTGGAGATATTCCTG
CCGGGGATCAGCAGCGATCCGAGGATATGGAGCGACCCGGAGAAGTTCGACCCGGATAGA
TTCTACTTAGGGAGGGAGGTAGCCGATATAACGGGGGTGAAAGGGGAGATCAGAATGATG
CCATTCGGTGTCGGGAGAAGGATTTGCCCTGGTTTGGGGATGGCGATGGTGCATGTTCAC
CTGATGTTGGCCAAAATGGTTCAGGAATTTGAATGGAGAGCTTATCCGATCAACGCTAAA
GTGGATTTTGGAGGGAAATTGGAGTTTACCGTTGTGTTGAAGAACACCTTGAAAGCAACC
ATCAAGCCAAGGGTTTAA
>EDWA@DN60336_c0_g1_i1
ATGACCGACACGTGGAATCAAATTAAAAATTATTTTTCTTTAAATATTTTATTATTTTTA
TTTCACACTCCGTCTTCCCCAACATTCATTCTACAGTGTTGTCGCCGCCCGTTTACTCGG
CTATGGTCGTCGTCTCTTTACTCAGTCGTCGTCGTCGCCTCTCTACATCGATTGCACACT
CTTCGTCGACTCTTTATCGCATTATTCAGACCTTACAACCCACGAACCCAATCGCACACT
ATTTTGTTTGCATCGCGACCACAGACTTTTGCACCTTCAAATCGCAACATCAAATGGCTT
CTTCTCCGGTGA
>EDWA@DN60337_c0_g1_i1
ATGGCAGGGCCGTTTTCTTTTCTGTCTCGCAAGAAACCAACCCCTATCCCTTTCAAAGAC
TACTACGACAACTGGTTCCACACTCTAACCAACACCCTCCTCCCACTCCTCCACCAATCC
CTCTCCTCTCCCTCCCCTTCCCTCGTCCCCTTCCGCCGTGACCTCCTCCTCCAACACCTC
CTCTTCTACTACGACTTCCTCGACCTCGCCGCCTCCGACGACGTTTCCCAGATTCTTTTC
CCTTCTTGGCGGAACTCCCTCGAAACCCCATTCCTTTTCCTCGGCGACCTCCACCCTTAC
CTCTTCACCAACCTCCTCCGCTCATTCATCGACGCCGCCAACAACGAGACTCCAATCCTT
GAAAACCCGGAGTCGCTTGATAAGCCCTGGCAAGTTGTAACGGCTTGGATGAATCCACCC
AAGAAGCTGATCCTACGTATGGAGCAGATCGAATGCGGGTTGAGGCTGATGGTTCCCCCA
CTTGTTTCGAGAGTGAGGAAAGTCCAAGCAGCTTTTGTGGGGAAAGTTGCAGAGAAATGG
GCGAAGAAGAAGGGCATGAAAGAGGCGGTGAAAGCTGAAATGGAGGAGATGTTGGATGTG
TTTCTGGGGGCTAACAGGTTGAGGAGGAGCGTGATCATAGAGATTGTGAATGCAACCAAT
GTATATCAGGGTGCTTTGTTTCTTCAAGGGTTAGCTCAATTTCTTGTTGGGTTCAAAGAC
CAGGCTTCGCTTGCTGAGTTTCAACGATGCAAGATACCCATCAATGGAGGAACAACTCAC
TGGGGATTGTGA
>EDWA@DN60357_c0_g1_i1
AAATTATTTCCTAGATTTGTACCTGCTGAATGGAGATATAAAGGTAAAGTTCTCTGGGAA
CCAGAGTCATCTTGCACTGTTCCAACTAAATCCTGGTTTGTGCTATTCTGGCAATATCTG
CAGAATGAGGGTGAGGGGTTGTTGTTGTTTGGAGATTGGCCTATTTTGCCTTCAACCTCA
GGGCATCTGTATCGACCTTCTAGACAGTCAAAGCTTATCAAGGCGGAGAAACTTTCTGAT
AGCATACAAAGCATCCTTGTGAAGATTGGATGCAAGATACTGGACCCTGATTACGGAGTT
GAACATCCTGATTTGTCTCATTATGTATCTGATTCCAATTTTTCAGGTGTTTTGGAATCC
ATTTTTGATATTGTCTCTTCAAACGGCAGCATAATACAGACATTTAGTTGTAACTTGACA
GAGGAAGAGAGGAATGAG
>EDWA@DN60359_c0_g1_i1
GCTTATGTTTCATCTAATGGATATTCCTATTATATCTCATTTGTTGATTTATTTAGTCGT
AACACTTGGATCTATTTGCTCAAGAAGAAATCTGATGCTCAAGTTGCTTTTCAATTATTT
TATAAACTGGTGCACACTCAGTTTTCAGTTAAATTGCTTGTTGTTCAAACAGATGGGGGA
GGTGAATTCAAATTTTTAGATACCTTACTAGGGCAGTTAGGTATTGAGCATAGAATAACT
TGTCCTAGAACCTCTCAACAAAATGGAATTGTTGAGAGGAAACACAAACATATAGTGGAA
ACTGCTTTAACTCTGCTTGCTCAGGCCTCATTACCCTTGAAATATTGGTCATATGCTGTT
TTGAGTGCTGTCTACTTAATAAACAGACTGCCAACTAGGGTGCTTCACAATCAGTCTCCT
TTTCAAGTATTATTTGGTAGGATACCAAATTATAAGTTCCTACGTGTGTTTGGCTCACTG
TGCTACCCTTATTTAAGGCCTTATAATCATCATAAACTGGATTTTCGATCTACACCTTGT
CTTTTTCTGGGATACTCACCACAACATCATGGATACTATTGCTTAGATCAAGTCAGTGGT
CGTATGTATATTTCAAGACATGTTGTCTTTGATGAAGGCATATTCCCAGCTTCTGTTTCC
TCTAAGTCCCCTCCTCCTGCAGCATCATCAGAGTTTCACTCTTCACCTTTGAATGTTCCT
CTTCAATCAGCTCAGACCTCTCCAGTGGTTCATAATGAGTCTGCTTCC
>EDWA@DN60360_c0_g1_i1
ATGGCCTCCCCTCTATCACCAATCCCTCCTCCGCCCTTCCTCTCCTCCTCCTCCACCTCC
CTCACTCGCCGCTCTCTCCTCCTCTCCTCCACCCTCTCCACCACCCCACTCTTATCTTCA
CCCTCGTTATCTCCGCCACTAAACACCACCATAACCGACCGTGTCTTCCTCGACTTCTCC
CTCTGCCCCACCTACTTCCGCAGCACCACCGCCGTCGACAGCACCCCTCTATGCTCCGAC
CCAACTCCCCTAGGCCGCCTGGTCCTCGGCCTCTATGGCAACCTCCTTCCTCTAACGGTC
TCCACTTTCAAGCTCATGTGCACCTCTTCCTCCTACAAAAACACCCTCGTCCACAAAATA
TTTCCCGGGCAGTTCTTCCAAGCCGGGCGCCAAGGCCGGAGCCGAGAGTACGGCGAAGTC
CATCTGCCCACTTCCTTAGATTTGCCTCGGAACACTGAGACTGTCGACTCAAAGGCCTTC
TTGCTTAAGCATTCGAGGGCCGGTGTCGTTTCGCTTTGTTTGTCGGAGAACGATGATGAT
GATGAAGTTAAGCTTGATTCCGATTATAGAAATGTTGAGTTCTTGATTACTACAGGGCCT
GGCCCCTGCCCTCAGCTGGATAACAACAACATTGTTTTTGGGACTGTGCTTGAAGGGTTG
GATGTTGTGACAGCGATCGCTTCCATCCCGACATACAAACCATCGGAAAGAATTCGGCAA
CTAAATGATTTGGCCGAATTCTTCGGAGACGAAAGAGCACAGAAAGGGCGCACGTTATGG
AACAGGCCTCTTAAAACCGTTTATATAAGCGACTGTGGTGAACTCCAAGTTACCAAGCCT
TCATTGTCACCGCCTTCTCTTCCATAA
>EDWA@DN60367_c0_g1_i1
ATGAAAGGTGAGTATGCCGATTCCCAAAATGGAAACAAGTTTTCCAAACTTCACCATCCT
TACTCTCATCACTTCAAAGACCCTTCCACTCTCTCCGCCGGTGGCAACGATGGAGGTGTT
GTTGTTGGTGGTACTAGCGCTGCCGCCGATGGTGATTCCATTGAAGTAGTTCGTAGACCC
AGGGGTCGTCCTCCAGGTTCCAAAAACAAGCCCAAACAACCAGTCCTCGTCGCTCGGGAA
CTAAACAACCCGGCTATGAGTCCTTACGTCCTCGAAACCCCAAGCGGAAACGATGTCGTT
GAAGTTATCTCCGACTTCTGTCGTCGGAAAAACATCAGAATCTGCGTACTTAATGGATCC
AGAACCGTTTCGAACGTGACTCTTCGTCAACTTTCGTCTACTCCGGGAGCTATCATAACT
TTCCACGGCAGATTCGATATCTTATCTCTCTCGGCCACGGTCCTACCCCCAACGACGTCT
TATAACGTACCTAACATGTTCTCTATCACTTTAGCGGGTCCTCAGGGGCAGATCGTCGGA
GGGTTCGTGGCAGGATCGTTGGTGGCGGCTGACACGGTGTTTATGGTTGCCGCTACGTTC
AACAATCCTTCATATCACCAGTTAGCAGCAGGTGGAGGGGCAGGAAGGGTAGAGGAAACG
AGGAACACGTTGTCGTCTGGTGGAAACGGTGAAGGTGAAGGACACTCGCCGCCATTTTCA
GGTGGCGGTGGAGATAGCACCGGTCACAGTGGTGGTGGGGGTGGTTCAGAATCTTGTGGG
GTTTCGATGTATAGTTCTCATTACGGTGGCGGATTAGATGGGATTTGGGCTCCGACTGCT
AGACCGCCGCCGCCCTACTAA
>EDWA@DN6036_c0_g1_i1
ATGGCGACGCGAGGGAGTAGATCGGAGAAGGTGAAGAGGATTTTTCAGCAATTCGACAAC
AACCGTGATGGGGGTCTTAACAGGGACGAAATGGCAGCGTTGGTCGTCGCCGTTAATCCC
AGGGTCAAATTCAGCGACGAGCAAATCAACGCTATCCTCGACGAAGTCTTCCGGACCTAC
GGGGAGTTCATCGACGGTGAAAGGGGGTTAACTTACGATGGGTTGTTGAGAACTTACGAC
GACGGAGCCGGTGACGTCGACCGTGACTTCGACGCGCTGGGTCTCGATCTCAATCCCGAC
GAGACCAAAGGCGCATCGATCGTTTCTGAGGCGTCTTCGTCGTTGATTGCGGACGAGAGA
GTAACGGAGTCGCAGAGGAAGCAACGGACGGCGGCGTGGGCGGTGTCGCCGCACCACGAC
ATAGTTTTCGACGACACGTGGAAGCTCGTGGACGAGTTGGATATTCTGTTGAAGAGATTG
AAATCAAAGCAAGCGAAAGATGGGAAATTTAAAAACGACAACTTTGATGCGTATTCGGAT
GCCGGGTGGTCAAGGGAATTAGGACCCTCTGCAGAGCTTTCAGAGAAAAGGGTATATTGG
GAGGAATCAGGGCCTGATTTCGCCATTTTTGTCAAAGAATTGGGAGCTTTAAGAAGCAGA
GCCGATGGAGCAAGGTCAAGAGAAGAAGCATTTGATGGACAAATGGCCATTGGAAGGGTA
TTATATGAGCACCAATTGTTTAAAGAAGCTTTGGTTAGTTTCAAAAGGTCTTGTGAATTG
CAGCCAACTGATGTGAGGCCTCATTTTAGAGCTGGGAATTGTTTGCATGTGTTGGGGAAG
TGTAAAGAAGCTAAAGATGAGTTTTTGTTGGCATTGGAATCAGCCGAGTCAGGTGGGAAT
CAATGGGGTTATTTGCTTCCCCAAATTTATGTCAATCTTGGGATTGCTCTTGAAGGAGAA
GGTATGGTTTTAAGTGCTTGTGAGTACTATAGAGAGGCTGCTATTCTTTGTCCTACACAT
TTTAGAGCTTTGAAACTTTTGGGTAGTGCTCTTTTTGGGGTTGGGGAATATAGGGCAGCT
GCTAAGGCTTTAGAAGAGGCTATTTTCATGAAACCGGATTATGCCGATGCACATTGTGAT
TTGGCATCGGCTTTGCATGCTCTCGGTGAGGATGAGAGGGCGATTGAGGTTTTCCAGAAA
GCTATTGATTTGAATCCAGGTCATGTTGATGCTTTGTACAATCTTGGTGGCCTTTATATG
GACTTGGGTAGGTTTCAGAGAGCTTCTGAGATGTACACTAGGGTTTTAGCGGTGTGGCCG
AATCATTGGCGGGCGCAGCTCAACAAGGCTGTTTCTTTGTTGGGGGCTGGAGAAACGGAA
GAAGCTAAGAAAGCTTTGAAGGAGGCTTTGAAAATGACGAATAGGGTTGAGTTGCATGAT
GCCATTTACCATATGAAACAGTTGCAGAAGAAGAAGAAGGTAAAGAGTAATGGTGGTGCC
AATGGAGAAGGGGCTTTTGTTGTAGTGGAGCCGTCGAAATTCAAGACTGTGGGTGAGAAG
ACTACGTTGAGGCAGGATTTAGGAAATGCTATTCAGATTAGGGCTTTCCAGAGAATTACT
AGATTGAGCCGGTGCGATGTAGATCTTTTGCAGAAGGAAATGAATGAAACTGATGTACCA
GTCTCCTACTCTGGTGGTGGAGCTCCTCAGAAATCCATTCGCAAGCCTAATTTGGAAGAA
ATTTTACGCAGATTACTTCATTTTCTAAAACCTGAAACCTTCCAAGGTGCTGTCAAAGCT
ATAAATGAGAGAATCCTCTCTGTCTTGGATGAAACAGGATCAGGCAGGGTGGACTTGGGC
ATGTTCTATGCTGTTCTTGCCCCCATCTGTAATGGACCTCCAGATAAACGAAAAAGGATT
GCCTTTGATGCGCTCTTATGGCGGCCAGTAAACGAAGGTGGTTCCCAGATTAGAAAGGTG
GATGCTGTACAGTACATCAAACTTTTGAGGGCTATTTATGTTCCTTCTCATGGAATTAGT
GAAATGCTGGAAGTTCACGGAGAAACAGATTCCTCGATGGTATCTTTCAGTGAATTTCTT
GCCATGTTCGATGATCCCGATTGGGGATTTGGTATCATGTCCACTCTGTTGAAGTTAGAG
ACCGGTGATAGGAACCGTCATGGACGCCAGGTTTGCTCAGTTTGCCGTTACCCAGTCATC
GGTTCTCGGTTTAAGGAGGTGAAGTCTCATTTCAGTCTATGTAATCAATGCTACAGTGAG
GGCAAAGTTCCCCCTAGTTTTAAACAGGATGAATATAAATTCAAAGAGTACGGAAGCGAA
GCCGAAGCAATGAAAGATAAGTGCATCTGCTTTACTTTGCAATCCCACAAAGCTCCATAA
>EDWA@DN6036_c0_g1_i6
ATGGCGACGCGAGGGAGTAGATCGGAGAAGGTGAAGAGGATTTTTCAGCAATTCGACAAC
AACCGTGATGGGGGTCTTAACAGGGACGAAATGGCAGCGTTGGTCGTCGCCGTTAATCCC
AGGGTCAAATTCAGCGACGAGCAAATCAACGCTATCCTCGACGAAGTCTTCCGGACCTAC
GGGGAGTTCATCGACGGTGAAAGGGGGTTAACTTACGATGGGTTGTTGAGAACTTACGAC
GACGGAGCCGGTGACGTCGACCGTGACTTCGACGCGCTGGGTCTCGATCTCAATCCCGAC
GAGACCAAAGGCGCATCGATCGTTTCTGAGGCGTCTTCGTCGTTGATTGCGGACGAGAGA
GTAACGGAGTCGCAGAGGAAGCAACGGACGGCGGCGTGGGCGGTGTCGCCGCACCACGAC
ATAGTTTTCGACGACACGTGGAAGCTCGTGGACGAGTTGGATATTCTGTTGAAGAGATTG
AAATCAAAGCAAGCGAAAGATGGGAAATTTAAAAACGACAACTTTGATGCGTATTCGGAT
GCCGGGTGGTCAAGGGAATTAGGACCCTCTGCAGAGCTTTCAGAGAAAAGGGTATATTGG
GAGGAATCAGGGCCTGATTTCGCCATTTTTGTCAAAGAATTGGGAGCTTTAAGAAGCAGA
GCCGATGGAGCAAGGTCAAGAGAAGAAGCATTTGATGGACAAATGGCCATTGGAAGGGTA
TTATATGAGCACCAATTGTTTAAAGAAGCTTTGGTTAGTTTCAAAAGGTCTTGTGAATTG
CAGCCAACTGATGTGAGGCCTCATTTTAGAGCTGGGAATTGTTTGCATGTGCTAGGGAAG
TATAAAGAAGCCAAAGACGAGTTTCAGTTGGCTTTGGAATCAGATGAGGCTGGTGGGAAT
CAATGGGGTCACTTGCTTCCTCAAATTTATGTCAATCTTGGGATTGCTCTTGAAGGAGAA
GGTATGGTTTTAAGTGCTTGTGAGTACTATAGAGAGGCTGCTATTCTTTGTCCTACACAT
TTTAGAGCTTTGAAACTTTTGGGTAGTGCTCTTTTTGGGGTTGGGGAATATAGGGCAGCT
GCTAAGGCTTTAGAAGAGGCTATTTTCATGAAACCGGATTATGCCGATGCACATTGTGAT
TTGGCATCGGCTTTGCATGCTCTCGGTGAGGATGAGAGGGCGATTGAGGTTTTCCAGAAA
GCTATTGATTTGAATCCAGGTCATGTTGATGCTTTGTACAATCTTGGTGGCCTTTATATG
GACTTGGGTAGGTTTCAGAGAGCTTCTGAGATGTACACTAGGGTTTTAGCGGTGTGGCCG
AATCATTGGCGGGCGCAGCTCAACAAGGCTGTTTCTTTGTTGGGGGCTGGAGAAACGGAA
GAAGCTAAGAAAGCTTTGAAGGAGGCTTTGAAAATGACGAATAGGGTTGAGTTGCATGAT
GCCATTTACCATATGAAACAGTTGCAGAAGAAGAAGAAGGTAAAGAGTAATGGTGGTGCC
AATGGAGAAGGGGCTTTTGTTGTAGTGGAGCCGTCGAAATTCAAGACTGTGGGTGAGAAG
ACTACGTTGAGGCAGGATTTAGGAAATGCTATTCAGATTAGGGCTTTCCAGAGAATTACT
AGATTGAGCCGGTGCGATGTAGATCTTTTGCAGAAGGAAATGAATGAAACTGATGTACCA
GTCTCCTACTCTGGTGGTGGAGCTCCACAGAAATCCATACGCAAGCCTAATTTGGAAGAA
GTTCTACGCAGATTACTTAGTTTTCTAAAACCTGAAACCTTCCAAGGAGCTGTCAAAGCT
ATAAATGAAAAAATCCTCTCCATCTTGGATGAAATGGGATCAGGAAGAGTGGACTTGGGC
ATGTTTTATGCTGTTCTTGCCCCCATTTGTAATGGACCCCTGGATAAACGAAAAAAGATT
GCCTTTGATGCACTGTTATGGCGGCCGGTAAATGAAGGTGGTTCCCAGATTAGAAAGGTG
GATGCTGTACAGTACATCAAACTTTTGAGGGCTATTTATGTTCCTTCTCATGGAATTAGT
GAAATGCTGGAAGTTCACGGAGAAACAGATTCCTCGATGGTATCTTTCAGTGAATTTCTT
GCCATGTTCGATGATCCCGATTGGGGATTTGGTATCATGTCCACTCTGTTGAAGTTAGAG
ACCGGTGATAGGAACCGTCATGGACGCCAGGTTTGCTCCGTTTGCCGCTATCCAGTCATT
GGTTCTCGGTTCAAGGAAGTGAAGTCTCATTTCAGTCTATGTAATCAATGCTACAGTGAG
GGTAAAGTTCCTCCTAGCTTTAAACAGGATGAATACAAATTCAAAGAGTACGGAAGTGAA
GCCGAGGCAATGAAAGATAAGTGCATGTGCTTTACTTTACAATCCCACAAAGCTCCATAA
>EDWA@DN60372_c0_g1_i1
ATGACGATGGGACCGGCTCCGAGGATCATGATCTTTTTCAAGTCCGTCCTTTTGCCCAGT
TTGAGACCATTTTCTTCAGCGGAGGCTGTGGAACTCGCTTGGACGAGGACACGTTTGGCG
GGCGTGGGAGAGAGGCGGCGTTTCAGCGGCCATGAACGGAGGTTGAAAGAGTTGCGGGTG
GGATTTGGATTGGATGATGAAATGAAGAAAAATGGAGATAAGTTTAAGGATTTGGGAAGG
ATGGGTTTGGAGAAAGAAGAGAAATGGCGAGTTGAAGAAGAAGAAGTGAAGCTTTTGCAG
CAGCTCATGTTTGAGTTCTTCTGCTTAGTCTGA
>EDWA@DN60373_c0_g1_i1
ATGGCCATGAAAAGCAAAGTGCTCATCGTCGGGGGAACCGGCTACTTGGGAAAGAGGCTG
GTCAAGGCAAGTTTAGCTCAAGGTCACGAAACTTATGTGCTGCACAGGAATGAGATTGGT
GTTGATATTGAGAAGGTGCAAATGCTGTTATCGTTTAAGCAGCAGGGAGCTCATCTCGTC
GCCGGTTCGTTTAACGACCACGGAAGCCTTGTGAATGCGGTGAAATTAGTGGACGTGGTT
ATCTGTGCAATCTCCGGTGTTCATATCCGAAGCCACCAAATACTGCTGCAACTCAAGCTT
GTTGATGCCATCAAGGAGGCTGGAAATCTTAAGAGATTCCTGCCATCGGAATTTGGCACG
GATCCTGCAAGAATGGAGAATGCGATGGAACCGGGAAGGGTGACGTTTGATGACAAAATG
GTGGTGAGGAGAGCGATTGAAGAAGCCGGCATTCCTTTCACTTATGTTTCTGCAAATTGT
TTTGCTGGTTACTTCCTGGGTGGACTGTGTCAACCTGGCTTTATCCTTCCTTCAAGGGAA
CATGTTTGCTTGCATGGAGATGGCAATCAAAAGGCAATATATGTTGATGAAGATGATATA
GCAACATACAGCATAAAATCTATTGACGACCCTCGGACTCTAAACAAAACAGTGTACATA
AGGCCACCAAAAAACATCTTATCTCAAAGGGAAGTGGTCCAGATATGGGAGAAATTGATC
GGCAAAGAGCTGCGCAAGTCTTCCATTTCCGACCAAGAGTTTCTAGCAATAATGAAAGAA
CAAGATTATGCAGAGCAAGTTGGATTAACACATTATTATCACGTGTGTTATGAGGGATGC
CTTACCAACTTTGAAATAGGCGATGGAGCGGAAGAGGCTTCCACGCTTTACCCAGAGGTT
CAGTACACAACGGTTGAGGAGTACATGAAGCGTTATTTATAA
>EDWA@DN60375_c0_g1_i1
ATGGCGGCAGCTGCTAAACAGAAAAACAACCAGAACAGAATTGAGTTCGCCGTGTGTGAT
TGTTGTGGGTTAACGGAGGAGTGCACGCCGGCTTACATTGACCGCGTGCGTGAAAAGTTC
GAAGGGCATTGGCTTTGCGGGCTATGTTCGGAGGCGGTTAAATACGAGACGACAAGATCG
GCGCCGGAGAATATTATTACAACTAACGAAGCATTGGTTCTACACATGAAGTTCTGCGAG
CAGTTCAAGACCAAGTCATCGAGTCCGCCGGAAAATCCTGCTGGGGATTTGATCACTGCA
ATGAAACATCTGCTTTTAAGAAGTTTGGATTCTCCGAGGAAGAACAAAGGATCCAACGCT
TGGAGAAGTTAA
>EDWA@DN60376_c0_g1_i1
ATGCCAGTAACCGGAGCCAACAACTGCATGTCATTCTGGTGGTCGCTAGAGGATGAAGAC
GGTCATAGAAATGCAGTGAAGCAACAAACAGCAGCTTCGCGTCCAGATATGAAGAATCAT
CGAAGGCTGAATGGGCGAGGGGAGGCAGAGCCAGAGCACATCATCAAACGAGCAGCCAAA
AAGCATATCGACACCAACACGCCTCGCCTGCGAAAACACGAAATGAGGAAAAAAACAAAG
GGAGATAAAAACACCAGAAGGTGGGAGCGCTGCCTAGCTTCCAGGCCGTCGGTGAGCCGG
GCCACCCAAAACATACGCCGGAGTAACCGTTTCATAAAAAAGTTGTCCCCGTCAAACACC
CGACGCAAAGGGTGGAGCAAGATCCCTAAGAGAAAGGCCATCAACCACCGATGGAGTCAG
AAGACTCAGTAA
>EDWA@DN60378_c0_g1_i1
ATGTTTTCACTTTTCAGCAAAGGGTTGTGTGGAGAGTCAGAGGAGTATGATTTAGAAGAA
GGAAAGAGCAAGAGTGTGGTATATTATTTGGTTCAGGGGTTGAAGAGAAAGAAAGGGTTA
CACAGTTTTAGTGCCTGCAATGGACGAGGGGGAGAAAAGTGGGCAGTGGAAGGATGTCTG
AAACACCACCTGGGGAGAGATTCTCTAAGAAGAAAAGGAACAAAAACAGTTGGTATTATA
GGTGGTCCGACGAGTGAAATATCAGATATCAGCTCACTATTGTACTGCCACCAATGGGAA
GGATGTGGGGTACTAGACACCGTATTAATAATAATAAAAAAGAACTTAGAGGAACCCCTA
GGAACAGTAAAAGGACGAGGGGAAAGGGCAAAAACTAATCAATCACAAAAGGTTGAGGCC
TGA
>EDWA@DN6037_c0_g1_i1
GTTAGTGAGGAAGTGCAGGAACAAATTGCTTCGGACGAACTTTTAGAGTGTTATAGGAGT
AGTGAAAATAAGGCTGCGGAAAGTGGTGATCCTTTGGCAGAAAACTTGCATAATGATCGG
AAAAAAACTTCAAGTGATGCACTTGCTGAGGCTGAGCAAATGAATGCTTTTGATGCCTCC
GGTCCGTGTGATATAATGCATGAATTGGGTGGTTTGAGGATTTCAAAAAAAGTTGTGGCT
GAAACTGAAGGTTCAAGTAATGATCCCTTACCATTTGGCAGTGGAAGTCCACATCCGCCT
CCACCTCCTGTTCCA
>EDWA@DN60382_c0_g1_i1
CTGGTATTACTGGATTTGCCCAGCAAAGTTCTTCTGGTTTTTCTTTGTCAACTTCTTCAC
ATACCTTTACTTCACGTACTACGGAATGATGGTCGTTTCGATCACACCAAACCATCAAGT
AGCAGCTATATTCGCCTCGGCTTTCTATTCAGTCTTCAATCTTTTCTCTGGTTTCTTCAT
CGCACGACCGAGGATTCCCGGTTGGTGGATCTGGTATTACTGGATTTGCCCAGCAAAGTT
CTTCTGGTTTTTCTTTGTCAACTTCTTCACATACCTTTACTTCACGTACTACGGAATGAT
GGTCGTTTCGATCACACCAAACCATCAAGTAGCAGCTATATTCGCCTCGGCTTTCTATTC
AGTCTTCAATCTTTTCTCTGGTTTCTTCATCGCACGACCGAGGATTCCCGGTTGGTGGAT
CTGGTATTACTGGATTTGCCCATCGGCATGGACAGTTACGGACTCATTGTATCCCGATAT
GGAGATATTGAAGACACCATAAAAGCGCCAGGCATCGTGCCAGATCCCACTGTTAAATAG
>EDWA@DN6038_c0_g1_i1
GTCCGCCATCTTCTCTTCCCGCTTAGAATCACGACCGTCGGCGGAGCGGCCGACATAGAT
GAGGAGATCGCGCGTTTGCCGCACGGTATCAACGGGAGTTCGCGGCTTTGGTTTGAAGAG
TCCTTTCATCTCAGCCCGATGATTGCCGTTGAGGTTTACAGCAGCACCGCCGGTAACCGG
AGCTTCCACTCGCCACACCGCTCGGGTTCGACAAACAAAGTCCAATCTTTTTCAAAAAGG
AAAAGAAAACCTCTCACAATTTCTAAAATCTCTTTATTTTTGGTTAATTTTACTATATAT
ATTATCCAACAGATC
>EDWA@DN60392_c0_g1_i1
ATGCAGAATCCCTCTCTTCCTCAGCTTCTACTGTCCTTCTTCACTCTATTAAGTGTGTTC
AATCAAGTATTGGGTGATGGAGGATTCTGTTCCGCTCCTTCCATATTGGACCAACCTGAT
GCTTCCTCTAAGCCTTTGTACTGGAAAGTCACGAACCCAACTCTCTCTCCTTCTCATCTC
CAAGACTTACCCGGTTTCACTCGTAGTGTTTACAAACGGGACCATGCGTTAATAACACCA
GAAAGTCACGTTTTCAGTCCTCTGCCTGATTGGACAAATACACCGGGAGCATATTTAATC
ACCCCGGCAATGGGTTCACATTTCGTGATGTATCTGGCAAAAATGCAAGAAAACTCAAGG
TCAGGACTTCCCCCTGAAGGTGTAGAGAGGTTGGTATTTGTGATTCAAGGTGCTGTCACT
CTCACCAACTCATCTGGCATTAGCAACAAATTGATGGTGGATTCATATGCTTATCTTCCT
CCTAATTTTGAACATTCTCTGAAGTGTCGTGGCTCTGCTACTCTTGCAGTATTTGAACGA
AGATATGCCTTTCTTGATAATCACATCACTGAGCTGATTGTTGGTTCAACAGATAAGCTG
CCACTTCTTGAAACTCCTGGTGAGGTGTTTGAACTTAGGAAGCTTCTTCCAGCATCAATG
TCTTATGACTTCAATATCCATATTATGGATTTTCTACCGGGAGAATTCCTTAACGTGAAG
GAGGTCCATTATAATCAACATGGTTTGTTGCTTTTAGAGGGACAGGGCATTTATCGCCTG
GGGGATAGCTGGTATCCGGTTCAAGCTGGTGATGTGATATGGATGGCACCTTTTGTGCCT
CAATGGTACGCTGCACTTGGAAAAACCCGGTCACGTTACTTGCTGTATAAAGATGTAAAT
AGGAATCCACTGTAG
>EDWA@DN60393_c0_g2_i1
ATGCCAGGTCCAGGTCCCCACCTTATGTATGCTATGAGCTCCGGCATAGCTCTTACCCAC
CTCACCGGCGGACGTTTCTCCCCTCACCACACCCTTACCTATACTCTCAACGCCTTCTTC
GGCCCCGACATAGGCTCCTTCTCGGAGTGGCTGAGCTCCGTTCTCTTCCTCGACTCTTCC
GTTCTCTCTTCTTTAGCTGATGCAATCCATCACCCTTTTTATTATGTCTTGATTCTGGGG
TTTCCTTTATGCCTTCTCTACTCTTGGGTATCAAGTGTTTTGATGCAAAGGAATCTTCTT
GATTCTGTCTCGGGGGTGCCACTCTCGAGGATGCAATGCTTATTGTTGATATCAGCTGGT
TCTTTATCACACTTTTTCCTTGACCATTTGTTTGAGGAAAACGGTAAGTCATCCATGTAT
ACTTGGATATTGAGCACCGGCTGGTGGATAAACCGTGCACCTGTTAACCCAGATGCTGTC
GTGGTTGTCGGATTCTTGTGCACTTGTTTAATTGGTGGTTTCATTTACATCAACAGAGTG
AGGTCGACAAAGTCTACCGGAAAACAACCACATCAGTCAATGAAACTTATCATGATCATA
GCAAGTCTGTACAGTCTCTGGTGTGCAAGCCAAATATACTGGGCTAATCCTCGTCGGCCA
GCAGTTGGTGAAGAAGCTGATCTCGGAGTCCTCGTATTTTTGGCCACCTACTTTTTCCTT
CCTCATGGTCTGTGTATATTGTCCCTGAACTCCAAGGATATCCGCACGGATCAACTTCCG
CTTTAA
>EDWA@DN6039_c0_g1_i4
ATGATGGCGGTGTCCGCTTCTCTGCAACCACAGCCTCTCATCAGCGGATTCTCCTCTTCT
AATCTTCAATTCCGTCATCGCTCTGCCACCATCTTCAGGTGGAGATTTGGAAGAGACCAA
GATTCAAGTCTAGTTACCAGTAGAACCAAGGGCCACGCATTTCGAATCTTGGCCAATCCT
AATGTATCTTCAGGTAAAGGAGATCCAGGTAAAGAAGTTATCATGGTTGACCCTTTGGAA
GCAAAACGGTTAGCTGCCAAGCAAATGGAACAAATTAAGGCTAAAGAGAAAATAAAGAGG
AGACGTCAAATCGAGGCGATTAATGGGGCATGGGCAATGATTGGTCTCACAGCAGGCTTA
GTTATTGAAGGACAAACAGGCAAAAGTTTTCTCGAGCAGCTGGCGGGGTATTTATCGGCG
ATCATCCACATTTTTGTGTGA
>EDWA@DN603_c0_g1_i3
ATGCAGCGGGCAGTTCAAGCCTTTTCGGTTCATGGAAATACTGTGAAAAATGCGGTCTTG
CATCGCATTCGGGTTGTCAATCCGGTTATGCGACCCGCAATGTTTTCCAGATCAGTTTCA
TCTGCTAGTATGGAAGAACATGGCTTTGAGAGCACGACTATTTCAGATGTTCTGGAAGCC
AAAGGTAAAGGTGCTGATGGCTCCTGGCTTTGGTGCACTACAGATGACACTGTGTACGAT
GCTGTGAAGTCGATGACTCAACACAATGTCGGTGCCCTGGTGGTTGTAAAACCTGGAGAG
CAGAAATCAATTGCGGGTATCATCACAGAGAGAGATTATCTTAGAAAGATAATAGTACAT
GGAAGATCGTCCAAGTCGACTAAAGTTGGGGACATCATGACTGAAGAGAACAAGCTCATC
ACGGTCACACCTGAGACCAAAGTTCTGCAAGCAATGCAACTGATGACAGATAACCGTATC
AGACACATTCCGGTGATCAATGAGAAGGAAATGATTGGCATGGTTTCCATCGGAGATGTT
GTTCGTGCTGTGGTGAGCGAGCACCGTGCAGAGCTGGACCGCTTGAACGCCTATATACAG
GGAGGATACTAG
>EDWA@DN60403_c0_g1_i1
GGAGGGAACACCAATGCATCATACAACGTTAATGCAAAAGACGATGTTTCGAAACCTAAT
GGGAAATACCCCAACACTGTGATGGGCAACGTTGTGAAGAAGAAGCCGGTTGACGAAAGG
AAACCGGCTTCTCTCTGTCGAGCTCTCTCGACCAGAATGGATCCCGAGATGTTGAAATTC
ATGGGCAATGAAGATTACAAGAATGGGAATTTCGCAGAGGCTTTAGCTTTGTACGATGCA
GCCATTGCTATTGATCCGAACAAAGCTTCATATAGAAGCAACAAAAGTGCAGCTTTAGCA
GCTCTAGGAAGGCTGGTCGAGGCAGTTTTCGAG
>EDWA@DN60404_c0_g1_i1
CATAGAGGGTATGTTTGTCTTGCTTCCAGTGGGAGGTTGTATATCTCTAGGCATGTCGTG
TTTGATGAAGGGGTGTTCCCTTTTAAAGAAGGAGGTCATAGTTTGCCATCTGTTTCTGCT
GGTTTGTCACAAGAGTCCTCCGATTTGCCAGTTATTCCTGGAGTTGAGAAATTGAACAAT
GATGGTCCTGTTCCTTCTACATCCTCTGAAATTTCTGCAGCTTCTCATCATGAGGCTGGT
CATGTTTCTCCAGTTAGTGCTGTTGCCCCTGCATCTCCTGCAGTTCCAGATGCTTCTCAT
CCTGCAGTAGATCCGGGTACTCCAGCTCCTACATTC
>EDWA@DN6040_c0_g1_i2
ATGAACTTTCTTCTGCCGCGGTCCAATCAACAGGGAACACCCGAACCAATTCCAGTACAA
GAAGATATGTCTGAGTCATCTTATGTTCCTAAATCTGTGACAAGTTTGGAAAGGCTTATA
GCAGAAGATACATTTCCCGAGTATCCCAAGGCTGAAAGTCATGGACAAGGCAATGGATTT
TTAGGCAAGAATGCTGATGTTGCTACTGATAAGAATGCTTCTGTCATCCCGAGCGTCATC
CCGAGCCACGCTGATGTTACTGAGGAAGAAGGATGGATCATTATACCATATAAGGCTCTC
CCTGATGATTGGAATCATGCACCAGACGTACGCTCATTACGTTCCCTGGATCGTTCTTTT
GTTTTTCCTGGTGAACAAGTACATGTTCTAGCATGCTTATCAGCGTCTAATCAGGAAACA
GTAATTATTACCCCTTTTAAAGTTGCTGCAATGATGAGTAAAAATGGCATGCGAAAAGGT
GCTGAGAGACAAAAAGGAAACATGGAGGGTGAGAAAAAATCAGTGGCAGGAGGAGATGAA
GTGAGTCAAGGTGGTGCTGTAATGGATCAGAATGATGAGAACTTGGAGAAAGAGAAGATT
GATCCAGCAAAACATGCCTATGATAGTGAATCATTTCTTAGAATGGAAGACCAGAGAAGA
CAGACTGAAACACTATTAAAAAGGTTTAACAACTCTCATTTCTTTGTTAGGATTGCTGAG
TGGAGTGAGCCTTTGTGGTCGAAAAAAAGTGCTTCTCAGACAGCTTCTGATTCGTCTGAA
ATGGATAGTCAATGGTCTAATGGAAATGAAACCAAAAACACTGCCAAGAGCGTATCTAGT
CTGACTGCAGTTATTGATAGAGGAAACTTTGATGCCGATGTTTCTGGTGGAGTAGCTAGA
GGTACTGTCAAGTGTTGCCCTCTTTCCAATGGAGATATAGTGGTACTTTTACAAGTAAAC
GTTGGAATTGGTTTTCTCGAAGATCCTGTCATTGAAATTCTTCAATTTGAGAAATTTCAG
GACAGAAACCTGTCTGAGAATCAGAACAACTTAGTTTCTGCAAATCACGACCCATTTGGA
GAACTTTTGAAATGGTTGCTTCCCCTGGATGACACACTTCCTCAACCTCGTGCTTTATCT
TCTCCTCATTTAGGTCCTGCTCCTGGTATTGGTACCCCATCTCATAAAACTACCCCTTCT
GCCTCCTCTGGTTCTCAGCTCTTTTCTTTTAGTAATTTAAGAAGTTACTCCATGTCATCA
CTTCCTCAAAGTGTTCCTTCCCCTCGTGGACCTATTAAAGCCCCAAGTTCTAGACCGTCA
TTTGACCTTGATGAGGTGGATCATTACTCTTCTGAAAAGATTTTGAAGAGTCAAAGAACA
GGGATTGAAGATCTTTTATCTTTTCGGGGTGTATCACTAGAGCTGGAAAGATTTTCTGTC
CGTTGTGGGTTAAGAGGGATCCATATCCCAGGAAGAAGATGGAGGAAGAAACTTGAAATA
ATTCAACCTATTGAGATCCGTTCTTATGCTGCCAACTGCAATACAGATGACCTTCTTTGC
ATTCAGATAAAGAATGTTTCTCCCGCACACATACCAGATATTGTTGTATATGTAGATGCT
ATAACAATTGTTGTAGAAGAGGCTTCAGAAGTTGGACCACCTGCTTCCTTACCAATTGCA
TGTATTGAAGCTGGAGACGATCATAGTTTGCCAAATCTAGCTCTCAGGAGGGGTGAAGAA
CATTCTTTTATTTTAAAACCAGCTTCTTCTATGTGGAAGAATCTTATAACTTATGGAGAA
AAGTCCAAGTCATCCGGTTTGAAGCCCCTTTTGAAGACATTCAACCAAAAGGGGAGTAGT
TTGACTGGTAACCAGTATGCAATTATGGTATCATGCCGTTGCAACTACAGTGAGTCTAGG
TTGTTTTTCAAGAAGCCAATTAATTGGAGACCGCGTATTTCAAGGGATCTTATGATCTCT
GTCGCATGCGAAATGTCAGGACAATATTCTGGATCAAGTGAAACATCCACCCAGCTTCCA
GTTCAGGTCTTAACTCTTCAGGCTTCAAATTTGACACCTGAGGATCTAACTATGACAGTT
CTTGCTCCCGCCTCCTTTACCTCACCTCCATCTGTGGTATCCTTGAATTCTTATCCGGCA
ACCCCAAGGAGCCCATTTCATGGTTTTCCTTCCTTTGCAATGATATCAAGTAGTGAGAGG
CATGGTGGTGCAATGCAGAGACTTGGCTCAATGCCCACTGTATCAGAGAATCAGAAACAG
AATGGTGATGCTAGGACTAGGTTTACTTCTTTCGATGAACAGTTGACTCCGGTAGCTGAT
TTCATTCCGACTTCTGGTTTGGGATGTACTCATATCTGGCTGCAGAGTAGAGTATCGCTA
GGACGTGTTCCTGCTCAATCTACGGCTACCATTAAGATGGAGCTACTTCCGTTGACTGAT
GGTATAATAACTCTGGACAGTTTACGGATTGATGTCAAGGAGAAAGGTTGTACATATATC
CCGGAGCGGTCACTGATGATAAATGCGACTTCTAGCATCTCCACAGGGATTATTTAA
>EDWA@DN60410_c0_g1_i1
ATGGAGAACGGCGAGGCAGCAGCGGAGCGCAGTAACAAGGCAAGGCTAGCCATTATTGAA
CTGTCTAACATGATAAGCGTCCCCATGTCTCTCCACGCCGTCGTTCGCCTGAACGTACCC
GACGCTATCTGGCAAGACGGCGCCAACACCCCGCTCTCCGCTTCCGAGATTATCTCGCGG
GTACTCCCTTCCGGCAGCGGCGGAGATCCCGAAAACCTCCAGCGTATCCTCCGTATGCTC
ACCAGTTACGGCGTTTTCGAGGAACACCTCGATAGCGGCAGTGAAAGAAAATACTCCCTC
ACCGACATCGGGAAAACACTTGTAACCGACGCTGAAGGTCTGTCTTATGCACCCTACGTG
CTCCAGCACCACCAGGATGCTTTGGTGAGAGCGTGGCCGTTGGTGCACGAAGCGGTGTTG
GATCCGACATCGGAGCCGTTCGCGAAGGCGAACGGAGAAGGAGCTTATAGCTACTATGGG
AAGAAACCGGAAATGAATGAGCTGATGCAAAAGGCGATGTCGGGAGTTTCGGTGCCGTTC
ATGAGAGCAATATTGAACAGCTATAACGGGTTTGAAGGAGTGAAGAGATTAGTCGATGTG
GGAGGCAGTGCAGGGGATTGCCTCAGAATGATTCTGCAGAAACATCCCCATGTTGTTGAA
GGAATCAATTTTGATTTGCCTGAGGTCGTTGCCAAAGCCCCCAGCATTCCGGGGGTGACC
CACGTTGGAGGCGACATGTTCGAGTCCATTCCAACCGGTGATGCAATCTTCATGAAGTGG
GTGTTGACAACATGGACTGATGATGAATGTAAGGCGATAATGGAGAACTGTTGCAAGGCA
CTCCCTGCAGGAGGAAAACTGATCGCATGCGAGCCGGTTTTACCGAATGAATCGGACGGC
AGTCATCGGACTCGGGCACTCCTCGAAGGCGACATTTTCGTGATGACCGTTTACAGGGCC
AAGGGCAAGCATAGGACTGAAGATGAATTCAAGCAGCTGGGCCTGGCCGCTGGTTTCCCC
CATTTTAGGGCTTTCCATATTGATTACTTCTATACCGTCTTAGAATTTCAGAAATAG
>EDWA@DN60412_c0_g1_i1
TCCGACATCGAAATAATCAAAGAGATACTGAAAAACAACGACGGAACTTTTCCCAAAAGG
AAGGATGATTCGGCTTTCATATACAAGATTATCGGCGACGGGCTCGTCTCATCTCAAGGG
GCCAAATGGGCGAGGCAAAGGAAGTTGGCCAATCATGCTTTCCACGGTGAAAGCTTAAAA
AATATGAATCCGGCAGTGATCGCTAGCGTCGAGACGATGCTGGAGAAGTGGAAAGGCCGA
GAAGGCAAAGAGATTGAAGTGTTCGAGGAGTTCAGGTTGTTGACCGCGGAAGTTATATCG
AGAACAGCTTTCGGAAGTAATTACTTGGAAGGGAAGAAAATCTTCGATATGCTGACCAAA
TTATCAATGCTCGTTACCAGAAATTACTTCAAAGCTAGGATTCCTGTTATCAGCAAGATA
TGGAAAAGTGCTGACGAAATAGAATCGGAGCAACTCGCTAAAGGAATACATGACTGTGTG
ATGGAGATGGTTAAGAGAAGGGAAGAGAAAGTAGTGACCGGAGAGTCCCATCATTTCGGC
GACGACTTTTTGGGATTGCTTGTAAATGCATACCATGATTCGGACGAGAAAAATCGGCTT
TCGGTCCAAGATGTGGTGGATGAGTGCAAAACATTCTAG
>EDWA@DN60414_c0_g1_i1
ATGGGCACTACCGAAGAATTCAGCTTTCCTACCTCCACTGATTTGTACCGATGTGGCATC
GAATCGCCGCCGTTATGGCGCCTGTCTCCTCACAAAAAAGCCAAAGGTAAGGAGGAAGAA
GAAGAAGACAAGGGGTCAAAGCTGTCTGAAGATGAAGAGGAAAAGATGGACATATTGTGG
GAGGATTTCAATGAAGAATTGGGAGGTGGAAGAAGTAGAGGAAGGGCTTCGGAACAACAT
ATGAAGCTGTCGAAACCCAATGGAGGCGTGTTTTGTCCAAGCACAAGGAGAGCAGGCGTT
CTGGTTTTCATGAGGGCATTGAGAAAGCTCTTCTTGCTCCATAACTCTCACGGCTCACTC
GGTTAA
>EDWA@DN60419_c0_g1_i1
ATGATAGTAGGAAGCTTAACGGTAACCATTCCCCCTCCATGGAACCACCGCCGCCTCCGG
CCAGCGCCACCGTTAATCAAATGTGAGAGCGGGGGAGTTCCACTAACAAAGCAAGGTCAC
CGCTTCCTCTCTTCATTAGCATCCACGGCCGCCGTCGACGACCCGACAACCGCTAACCGG
TTGATAAAGAAATTCATAGCATCATCGCCAAAGTCCGTCGCTTTGAATGCGCTCTCTCAT
CTTCTCTCCCCGCGCAATTCTCACCCTCACCTCTCCGCCCTCGCGTTCCCCTTGTATACT
AGGATAAGTGAAACATCATGGTACAATTGGAACCCAAAGTTAGTTGCTGAGTTAATTCCT
TTGCTGGATATACAAGGTAAGCATGATGAATCCGACGCTTTAATCTCTCAAGCTGTTTCA
AAGCTAGAGTCTCGAGAGCGAGATCTTGTTCAATTCTATTGCAATTTGGTCGAGTCTTGT
TCTAAACATGAATCAAATCAAGGGTTTAGTGAAGCTTATGGTTACTTGTCTGAACTTGTT
CGAAATTCTTCATCGGTGTATGTCAAACGCCAAGGTTATAAATCAATGGTTAGTAGCTTA
TGTGAAATGGGTCAGGCTAATGAGGCTGAGAATGTGGTTGAAGACATGAGAAAAAATGGG
GTTAAACCTTCATTGTTTGAGTTTAGGGTTGTTTTGTATGGGTATGGGAAAATGGGATGT
TTTGAAGATATGGAGAGAATGGTGAACAAGATGGAGATTGAAGGGTTTGAAGTGGATACG
ATTTGCTCGAATATGGTTCTTTCGTCGTATGGGGCTTTTAATGCACTTTCCAAGATGGTT
CCTTGGCTGCAAAAAATGAAGGCTTTGGGAATTTCTTTCTCAATAAGGACTTACAATTCT
GTCTTGAATTCATGTCCTATGATCATGTCACTGGTTCAAGACTCGGGTAGTTTTCCGGTT
TCGCTCGCAGAGTTGGTTAAGGTTTTGGATGAGGATGAAGCATTGTTGGTAAAGGAATTG
GTTGAATCGTCTTCTGTATTGGATGAAGCAATGGAATGGAATGATTTGGAGTTAAAACTC
GACTTACATGGTCTGCATCTCGGTTCGGCGTACGTGATAATGCTACTATGGATTGAGGAG
ATGAAACACAGGTTTGAAGTCAAAGAATGCGTGATTCCAGCACAAATTACTATTGTTTGT
GGATCTGGAAAGCACAGCAGTGTTAGGGGAGAATCACCTGTGAAAACGTTGATCAAAGCA
ATGATGGTTCGAATGAAGAGTCCAATGAAAATTGATAGGAAGAACATTGGTTGTTTTATA
GCCAAAGGACAAGTTGTGAAGAATTGGTTATCCCAGCTGATGGAGGAGAACCATTGA
>EDWA@DN6041_c0_g1_i3
ATGTTTGAAAGCAGAGTGGTTGCTTCAATTCTAAAGAGAAACAAAGCTATAATCAACAGC
TTTACATCCAATCTCAAGGGAGCGTCTTCCTCTCGTTGTTTTACATCTTCTTCCGCTTCT
GTTCCTGCTGCTAATAAAGTTGCAAGGACCTACTTTTATGGCTTTCGATCTCTGCCTAAG
GGTCACCATGTGTCGTCTTTTAGGAATATGTCCATTGTAGCCTCTGTTGGTGCCGAAAAG
GAAGGATTGAAGCTGCTAGTAACTGCAGGTCCCCGTGCTCAGAAAATGGTGGGAATATGG
CTTTTTGGTTCTGCTGCATGGGTCTTTAGTATGGTGGTACTAGGTGGTGTCACACGTCTA
ACACGATCTGGTCTTTCAATGACTGATTGGAAATTCACCGGGAACCTTCCTCCTCTATCT
GATGAGGAGTGGCAGCAAGAGTTTGAGAAATACAGGCAGTCGCCAGAATACAAGCGAGTA
AACAAAGGGATGAGCATTGAAGATTTTAAGTTCATATACTGGATGGAATATGCACATCGA
ATGTGGGGGAGAGCCCTAGGTGTCATGTTTGCATTGCCATTCTCGTATTTTCTTCGTAAG
GGATATATTACCGTGCGCCTCGGACTAAGACTCTCTGCCCTTTTTGCTCTTGGTGCTGGT
CAGGGTTTAATTGGTTGGTGGATGGTTAAAAGTGGATTAGAGGAACCAGCTTCTGAGTAT
GTCGAGCCGAGAGTGAGCCCTTATCGACTTGCTGCTCATCTTACTTCAGCATTCGTTATT
TACAGTGGCCTGTTCTGGACTGCTCTTTCTGTTGTAATGCCCGAACCTCCTACCGACTCA
TTAGCTTGGGTTCAAGGGGCTGCCAGAGTCAAGAGACTTGCAATTCCAGTGAGCCTCATT
GTAGGCATTACCGCTGTTTCTGGAGCATTTGTTGCTGGAAATGATGCTGGCCGTGCGTAC
AATACTTTTCCGAAGATGGGAGATGTGTGGGTTCCTGATAATGTATTTGAGTTGAAACCA
ATAATCCGAAACTTCTTTGAGAATACATCCACAGTGCAGCTTGACCACCGTCTCCTTGCA
ACTACCACTTTGATCTCCATTTGTGGTTTATGGTGGTGGACCAAAAAGCTGGACGTCCTT
CCGGCTATTCGATCTTTGGTTGGCGCCACTTTCGGCATGGCTTCTCTTCAGGTAACATTA
GGTGTCTCAACACTTCTATCGTATGTGCCTGTTTCACTAGGCACCGCACATCAGGCTGGG
GCCTTGACCCTTTTAACACTGATGCTACTGCTCACTCACACCCTGAGGAGGCCATCAATG
TCACTTCTGAAAACACTGCCGCAGGTTGCAAAGATAGCTTCATAA
>EDWA@DN6041_c0_g1_i4
ATGTTTCAAAGCAGAGTAGTTGCTTCAATTCTAAAGAGAAACAAAGCTATAATCAATAGC
TTAACATCCAATCTCAGGGGAACCTCTTCCTCTCGCTGTTTTTCATCATCTTCTGCTTAT
GCTCCGATTGCTAATTCATTTGCAAGGACCTCCCTTTTTGGCTTTAGATCTCTGCCCAAG
GATCACCATGTGTCGTCTTTCAGGAAAATGTCCACTGTGGCCTCTGTTGGTGCTGAGAAG
GAGGGATTGAAGCTATTAGTAACTGCAGGTCCACGTGCTCAGAAAATGGTTGGGATATGG
CTTTTTGGTTCTGCTGCATGGGTCTTTAGTATGGTGGTACTAGGTGGTGTCACACGTCTA
ACACGATCTGGTCTTTCAATGACTGATTGGAAATTCACCGGGAACCTTCCTCCTCTATCT
GATGAGGAGTGGCAGCAAGAGTTTGAGAAATACAGGCAGTCGCCAGAATACAAGCGAGTA
AACAAAGGGATGAGCATTGAAGATTTTAAGTTCATATACTGGATGGAATATGCACATCGA
ATGTGGGGGAGAGCCCTAGGTGTCATGTTTGCATTGCCATTCTCGTATTTTCTTCGTAAG
GGATATATTACCGTGAACCTTGGACTAAGGCTCTCTGCTCTTTTTGCACTTGGTGCTGGT
CAGGGTTTAATTGGTTGGTGGATGGTTAAAAGTGGATTAGAGGTGAGAAGTAATTCGCTT
TCAGCTAATTTCATTTCACCTTTCTTGGTAAATTTGAGTCCAAATTAG
>EDWA@DN60425_c0_g1_i1
GGGGTGACTACAAAAATGGCTGGCTCTCTCAGTCACTCTCTCTCCCAGCTGCTCTCTGCT
CAGTCTGGTGGTCGAGGAATCGCCACCGTGAGCCGTCGTTCGCCGACGGCAGAGAACTGC
CGTGAACGGCGGCTGGAGTACATGCAAGTGGAGTTTTCGGCGCGGTTTGTTTTCCCTAAA
CCTCGCTCTATATTTGTAGATCTAGAAAAGGACCCGAAGGGTATCGTTTTTACCTTAGAT
TTGTTTTTTGATTTGTCTTTTTTTGTTCGAATCATTTTTTCTCTCTCTGATCTTTTTTCC
TCTCTTTTTTTCCTTTTTTTCTTTCGTTCGAACCGAACCCTTTTTATATGGGTTCCGGCT
TGGGTGAGGTGTAAATTCGAGGACGCGTGGAAGCCGGTGGTTCGATACTCGGACGGTGGC
CGCTGCAATCGGATAGGGGTAAGGGGTTTTATCCCGATTCAAGGCGGTACTGTTGGTTTG
TCGGCAGCGGTTTGGTTCGTGATTTAG
>EDWA@DN6042_c0_g1_i1
ATGGAGGAACCTCGCGTCAAGCGCCCTAAAATTTCAAGGGGCGAAGATGACTATTTGCCA
GGAAATATCACTGAGATTGAGCTCCACAATTTTATGACTTTCAATCACTTGATATGCAAA
CCTGGACCTCGGTTAAATCTTGTCATAGGGCCAAATGGTTCTGGTAAGAGCTCTCTTGTA
TGTGCTATTGCACTTTGTCTGGGCGGTGAACCTCAGCTGCTCGGGAGGGCCGCAAGCGTC
GGTTCTTTTGTTAAGCGTGGAGAAGATGCAGGATATATTAAGATTTCCTTGAGGGGCTAC
ACTAGGGCGGAGCAGATCACTATTGTCCGTAAAATAGATACACGCAACAAGTCAGAGTGG
TTGTACAATGGCAAATCTGTGGCCAAAAGAGAGATACTGGAAGCAGTTCAAAAATTCAAC
ATTCAAGTCAACAATTTGACACAATTCTTACCGCAAGACAGGGTCTGCGAGTTTGCAAAA
TTAACTCCCATTCAGCTCCTAGAAGAAACTGAAAAAGCAGTTGGTGATCCTCAACTTCCA
GTGCAACATTGTGCACTGGTAGAAAAAAGTCGTGAACTAAAAAAATATCAAAAAGCTGTA
GACACAATGGGAGAAAGTTTGAAACAGCTGATAGCCCTTAATGCTGAGCAAGAAAAAGAT
GTTGAGCGTGTTCGCCAAAGAGATGAACTTCTAGAAAAGGTTGATTCTATGAAAAAGAAA
TTGCCTTGGCTGAAGTATGATATGAAGAAGACTGAATACTTGGAAGCCCAAAAGAGAGGA
AAAGAGGCCAAGAAGAAGTTGGATGAAGCTGCAAGGACACTGAATGAAGTCAAGGCTCCC
ATTGAAAAACAAAAGCAGGAGAAAACAAAGCTAGAGGATCAATGCAAACGCATAAGCAAT
CTCATGAATGAAAATATTAAGAAACGGAATGATCTTCTGCAGAAAGAGAATGAGGCGGCA
GTACACGCACGAGGTAAATATAAGGAAATTGAATATTTGAGGAGAGAAGAAGATTTTCGC
AAACAAAGTATTATAGAGGCTAAAAAGAAACTTGCTGATGCTAAAGAGGATCTTCAGAAC
CTGCCTGCATATGAGCCTCCTAAGGAGGAAATTGAGAGACTGAAAAGTCAAATTGTGGAG
TTTACTTCTTCTGCTCAACAAATGATGCGGCAGAAGAAGGAGAAAGAAAGATCTCTAGGC
CAAATGAAAACAGCCCTGAGGGACTGTGTGGATTGTTTGAAAGATATGGAGAATACTAAA
ACCAAACGTCTACATGCTTTAAAGAAATGTGGTGCAGAAAAGATATTTGATGCTTATCAG
TGGTTGGAACAGAATCGTGATAAATTGAACAAGGAGGTTTATGGCCCTGTATTGCTTGAG
GTAAATGTCTCCAATGAGCTCCATGCTAACTTCTTGGAAGGTCACGTTGCTCACTACATC
TGGAAGTCTTTCATTACCCAAGATTCCAGTGATAGGGATTTTCTTGTAAAGAACCTACAG
CCATTTGATGTTCCCATTCTAAATAATACGAGAGAAGAATCTGGTCGGAAAGCACCTTTT
GAAATTACCAAGCAGATGCATGAACTTGGCATCTATTCCCGGCTAGACCAGGTTTTTGAT
GCTCCCACTGCTGTAAAGGAGGTTTTGACATCACAATTTGGTTTAGAGCATTCATATATC
GGGTCGGACAAAACTGATAAGAAAGCTGATGATATTGCTAGAGGTTTGGGAATTTTAGAT
TTCTGGACTCCACAAAACCACTATCATTGGTCTGTTTCTAGATATGGGGATAATGAAATG
TCAGCACGAGTAGAACCTGTTCACGATTCACGTCTTCTACTGTGTGGTTTGGATAGTGGG
GAAATTGAAAAACTGAGGTCCAGAAAGAATGAGCTTGAAAAGTCGGTTGCTGATGTGGAG
GAAGGCATAAAATCACTTCAGATTCAGCATCGGCTGGTTGAAGATGAAGCAGCCAAACTT
CAAAAACAGCGGGAGGAGATGGTTGATACAGCAAGAAGGGAAATGAAAAAACGGAAAGAA
TTGGAAAGTTGTGTTGAACAACGGAAAAGGAAATTAGTATCCTTGGAGAAAGGTGGTGAT
ATGGAAACAGCTGTGGCTAAGCTCATTGACCAAGCTACGAGATCAAATGTTGAGCGCCTT
AAACATGCAATTAAACTTAAGGATTTGCTGATTGAAGCTGTTTCCTGCAAATGGAGTTAT
GCTGAGAAACACACGGTTTCCATTGAATATGATGCAAAGATTAGAGACTCAGAAGCCAAT
CTCAAGGAGCACGAGGAATTTGCTTACCAGGCATCAATGAACTTAGAGATTTGTCAACAA
GAAGTAAAGGATTATCATCAACAACTGTCAGCTGCCAAGAGAACTGCTGAATCAATTGCC
ACCCTTACTCCTGAACTTCAAAAGTTATTTCTTGAGATGCCAACTACAATCGAGGAATTG
GAGGCTGCTATACAAGACAATATTTCTCAAGCCAATTCTATTGTTTTCCTAAACCAAAAC
GTACTGCAGGAATATCAAGATCGTCAACGTCAGATAGAAACCATTTCTGCAAAACTAGAC
ACAGATAGAAAGGAACTTCAAAGGTGCTTAGCTGAGATAGATGCCCTTAAGGGAACTTGG
CTTCCGACATTGAGAAATCTTGTTAGTCAGATAAATGAAACTTTTAGTCGTAACTTCCAA
GAGATGGCTGTTGCAGGAGAAGTTTCATTGGATGAGCATGATACCGATTTTGATCAATTT
GGAATTCTTATAAAAGTGAAGTTCAGGCAAGCAGGTCAACTTCAAGTTCTCAGTGCTCAC
CATCAATCTGGAGGGGAACGTTCAGTTTCAACAATTCTTTATCTTGTTTCTCTTCAAGAT
CTCACTAATTGCCCCTTTAGAGTGGTTGACGAGATTAACCAAGGAATGGACCCCATCAAT
GAAAGGAAGATGTTTCAGCAATTAGTAAGGGCGGCCAGCCAGCCAAACACCCCACAGTGT
TTCCTTCTTACCCCAAAATTGCTACCGAATCTAGAATACTGCGAGGCTTGTAGCATTCTG
AATATAATGAATGGTCCTTGGATCGAGGGACCCTCTAAAGTGTGGGGAAATGGAGACTGC
TGGAGCTCGGTTGCAGGAAGACGCCCTCAACCCTGCTGA
>EDWA@DN6042_c0_g1_i2
ATGGAGGAACCTCGCATCAAGCGCCCCAAAATTTCAAGGGGTGACGACGACTATCTGCCA
GGAAATATCACTGAGCTTGAACTTCATAATTTCATGACTTTCAATCACTTGGTATGCAAA
CCTGGACCTCGATTAAACCTTGTCATAGGGCCAAATGGTTCTGGTAAGAGCTCTCTTGTA
TGTGCTATTGCACTTTGTCTGGGCGGTGAACCTCAGCTGCTCGGGAGGGCCGCAAGCGTC
GGTTCTTTTGTTAAGCGTGGAGAAGATGCAGGATATATTAAGATTTCCTTGAGGGGCTAC
ACTAGGGCGGAGCAGATCACTATTGTCCGTAAAATAGATACACGCAACAAGTCAGAGTGG
TTGTACAATGGCAAATCTGTGGCCAAAAGAGAGATACTGGAAGCAGTTCAAAAATTCAAC
ATTCAAGTCAACAATTTGACACAATTCTTACCGCAAGACAGGGTCTGCGAGTTTGCAAAA
TTAACTCCCATTCAGCTCCTAGAAGAAACTGAAAAAGCAGTTGGTGATCCTCAACTTCCA
GTGCAACATTGTGCACTGGTAGAAAAAAGTCGTGAACTAAAAAAATATCAAAAAGCTGTA
GACACAATGGGAGAAAGTTTGAAACAGCTGATAGCCCTTAATGCTGAGCAAGAAAAAGAT
GTTGAGCGTGTTCGCCAAAGAGATGAACTTCTAGAAAAGGTTGATTCTATGAAAAAGAAA
TTGCCTTGGCTGAAGTATGATATGAAGAAGACTGAATACTTGGAAGCCCAAAAGAGAGGA
AAAGAGGCCAAGAAGAAGTTGGATGAAGCTGCAAGGACACTGAATGAAGTCAAGGCTCCC
ATTGAAAAACAAAAGCAGGAGAAATCAAAGCTGGATGATCAATGTAAACGCATTAGCAAT
CTCATGAATGAAAATATTAAGAAACGGAATGATCTTCTGCAGAAAGAGAATGAGGCGGCA
GTGCATGCCCGAGGTAAATATAAGGAAATCGAAGATTTGAGGAGAGAAGAAGATTTTCGC
AAACAAAGTATTATAGAGGCTAAAAAGAAACTTTCTGATGCTGAAGAGGATCTTCAGAAC
CTACCTGCATATGAGCCTCCTAAGGAGGAAATTGAGAGATTGAAAAGTCAAATTGTCGAG
CTAACTTCTTCTGCTCATCAAATGATGCAGCAGAAGAAGGAGAAAGAAAGATCTCTAGGC
CAAATGAAAACAGCCCTGAGGGACTGTGTGGATTGTTTGAAAGATATGGAGAATACTAAA
ACCAAATGTCTACATGCTTTAAAGAGATGTGGTGCAGAAAAGATTTTTGATGCTTATCAC
TGGTTGGAACAGAATCGCTATAAATTGAACAAGGAGGTTTATGGCCCTGTATTGCTTGAG
GTAAATGTCTCCAATGAGCTCCATGCTAACTTCTTGGAAGGTCACGTTGCTCACTACATC
TGGAAGTCTTTCATTACCCAAGATTCCAGTGATAGGGATTTTCTTGTAAAGAACCTACAG
CCATTTGATGTTCCCATTCTAAATAATACGAGAGAAGAATCTGGTCGGAAAGCACCTTTT
GAAATTACCAAGCAGATGCATGAACTTGGCATCTATTCCCGGCTAGACCAGGTTTTTGAT
GCTCCCACTGCTGTAAAGGAGGTTTTGACATCACAATATGGTCTAGAGCATTCATATATT
GGGTCGGACAAAACTGATAAGAAGGCAGATGATATTGCAAGAGGATTGGGAATTTTAGAT
TTCTGGACTCCGCAAAACCACTACCATTGGTCTGTTTCTAGATATGGTGATAATGAAATG
TCAGCAAGAGTAGAACCTGTTCATGATTCACGTCTTCTACTGTGTGGTTTGGATAGTGGG
GAAATTGAAAAACTGAGGTCCAGAAAGAATGAGCTTGAAAAGTCGGTTGCTGATGTGGAG
GAAGGCATAAAATCACTTCAGATTCAGCATCGGCTGGTTGAAGATGAAGCAGCCAAACTT
CAAAAACAGCGGGAGGAGATGGTTGATACAGCAAGAAGGGAAATGAAAAAACGGAAAGAA
TTGGAAAGTTGTGTTGAACAACGGAAAAGGAAATTAGTATCCTTGGAGAAAGGTGGTGAT
ATGGAAACAGCTGTGGCTAAGCTCATTGACCAAGCTACAAGATCAAATGTTGAGCGTGCT
AAACATGCAATCAAACTTAAGGATTTGCTGGTTGAAGCTTTTTCCTGCAAATGGAGTTAT
GCTGAGAAACACACGGTTTCCATTGAATATGATGCAAAGATTAGAGAATCTGAAGCCAAT
CTCAAGGAGCATGAGAAGATTGCTTACCAGGCATCAATGAACTTAGAGATTTGTCAACAA
GAAGTAAAGGATTATCATCAACAACTGTCAGCTGCCAAGAGAACTGCTGAATCAATTGCC
ACCCTTACTCCTGAACTTCAAAAGTTATTTCTTGAGATGCCAACTACAATCGAGGAATTG
GAGGCTGCTATACAAGACAATATTTCTCAAGCCAATTCCATTGTTTTCCTAAACCAAAAC
ATACTGCAGGAATATGAAGATCGTCGACGTCAGATAGAAACCATTTCTGCGAAACTAGAC
ACAGATAGGAAGGAACTTCAACGGTGCTTAGCTGAGATAGATGCCCTTAAGGGAACTTGG
CTTCCGACATTGAGAAATCTTGTTAGTCAGATAAATGAAACTTTTAGTCGTAACTTCCAA
GAGATGGCTGTTGCAGGAGAAGTTTCATTGGATGAGCATGATACCGATTTTGATCAATTT
GGAATTCTTATAAAAGTGAAGTTCAGGCAAGCAGGTCAACTTCAAGTTCTCAGTGCTCAC
CATCAATCTGGAGGGGAACGTTCAGTTTCAACAATTCTTTATCTTGTTTCTCTTCAAGAT
CTCACTAATTGCCCCTTTAGAGTGGTTGACGAGATTAACCAAGGAATGGACCCCATCAAT
GAAAGGAAGATGTTTCAGCAATTAGTAAGGGCGGCCAGCCAGCCAAACACCCCACAGTGT
TTCCTACTTACACCAAAGTTGCTACCGAATCTGGAATACAGCGAGGCTTGTAGCGTTCTA
AATATAATGAATGGTCCGTGGATTGAGGGACCCTCTAAAGTTTGGGGAAATGGAGACTGC
TGGAGCTCCATTGCAGGGTTAGCAGAAACACGTCGTCGGCTGTGCTGA
>EDWA@DN60434_c0_g1_i1
ATGGTATCATCTGTTGCAAATAAAGTGGGAAAATATAGTGGCGTTATCAATGGTGTGAAT
AGGCTGTTTGGTGACATAGGTGGTTTTCTGAGGAGATGCTTATTTCGAGTTCTATCGGTG
GGTCCAATCCCCGCTCACATCGCTTTTATCATGGATGGAAACCGAAGGTATGCAAAGAAG
CTGATTCTGAAAGAAGGAGATGGCCACAAGGCTGGCTATCAGGCTTTAATGTCTCTGCTT
CATTACTGCTATGATTTAGGTATCAAGTATGTTACTGTGTACGCCTTCAGCATTGAAAAT
TTTAAGAGGCAACCGGATGAGGTTCAAAGTTTAATGGATCTAATGCTAGAGAAGATGGAG
GCTTTGCTTGCGGAAGAAAGCATTGTGGATCAGTATGGCATCAGGGTGTATTTCATTGGT
AATTTGAAACTCTTGAGTGAACCTGTCAGGGCCATGGCGGAAAAGGTAATGAGGATCACA
TCTAACAATAGTCGTGCAGTGCTTTTAGTCTGTATGGCCTATACTGCATCCGATGAAATT
TTGCATGCTGTGGAAGGATCGTGTAACGAAAAGAGGAATGAAATTCGACTGCACAAGTCT
GATGATGGCGTGACAGAAGATGTAAAAGACAGCGAGAAGTTTAACAGTATGGTTGTGAAT
GATGTTCAGAACTTTTACGATGATACATTGGTTAAATCTCGAGGATTAAAGCACAGAAGA
GGTTGCAATGGGGTGGCCAGGGGATTTCAGAATGGCCTCACAACATATCATGCCCGTGAA
TCATTTGAGTCTAACTGGGACCAGGTTGTAACATCCAAGGCAAGTAAAAGCGGTGAATTT
TCAGATGGTTGTGTGAGTTTGAGAGAGGAGTATCCTGTAATAAAGCTGGTAGATGTCGAG
AAGCACATGTATATGGCAGTTGCACCTGATCCTGACATACTAATTCGAAGCTCCGGTGAG
ACCCGGTTAAGCAATTTTCTGCTTTGGCAAACTAGTCAGTGCCAATTGTATTCTCCTGGT
GTGTTGTGGCCCGAGATCGGTTTGCCACAGCTGGTGTGGGTGATATTAAAATTCCAACAT
ACCCGTTCCTATTTGGAGAAAAAGAAGCAGCAGTTATAG
>EDWA@DN6043_c0_g1_i1
ATGGACACCAAAGGAAGACTCATTGCTGGTTCTCACAACAGGAATGAGTTTGTTCTCATC
AATGCTGATGAAGTTGCAAGAGTGACATCTGTTAAAGAATTAAGCGGGCAGATTTGCCAG
ATCTGTGGCGATGAGATAGAGCTTTCTGTTGATGGGGAGCCATTTGTTGCCTGCAATGAG
TGTGCATTCCCAGTATGCAGGCCTTGCTATGAATATGAAAGAAGGGAGGGCAATCAAGCA
TGCCCTCAATGCAAAACCAGATACAAGCGCCTTAAAGGTTGCCCCCGTGTAGAAGGGGAT
GAGGAAGAGGATGGCGATGATGAT
>EDWA@DN6043_c0_g1_i2
ATGCTCTCTGCCCGACTCAATATCGGTCGTGTATCCCAACCTCATGTTTTGGGGATAAGC
ACCCCAGCAGAGTTTGATGCTGCTTCTGTTGCTACAGAGATCCCTCTTTTGACATATGGC
GAAGAGGATACTGGTATTTCCTCTGATAAGCATGCTCTCATCATTCCTCCCTTTATGAGT
CGTGGAAAACGTGTCCATCCAGTGCCAATTCCTGATCCTTCAATGACTTTGCCACCCAGA
CCCATGGATCCTAAGAAAGATTTGGGAAATTATGGGTATGGAACTGTTGCATGGAAGGAA
AGAATGGAGGATTGGAAGAAAAAACAGAATGAGAAACTCCAGGTTGTGAAGCATGAAGGA
CATAAGGGAGATGAGTTTGAGGATCCTGATTTTCCAGTGATGGATGAAGGCAGGCAGCCG
CTTTCAAGGAAACTACCAATCCCATCCAGCAAGATAAACCCATACAGATTAATTATCCTA
TTCCGGCTTGTGATCTTGGCATTGTTTTTCCACTATAGAATTCTGCATCCTGTGAATGAT
GCTTTTGTTCTGTGGCTTCTTTCAGTCATCTGTGAAATATGGTTTGCTGTTTCATGGATA
TTAGATCAGTTCCCGAAATGGAACCCAATTGAACGGGAAACATACCTTGATCGTTTATCA
TTGAGATATGAGAAAGAAGGGAAGACATCTGAGCTAGCTTCTGTAGACGTATTTGTGAGT
ACAGTTGATCCCTTGAAAGAGCCACCGCTTATCACTGCAAATACGGTTCTTTCTATACTC
GCTGTAGACTATCCAGTTGATAAAGTAGCTTGCTATGTCTCTGATGATGGTGCTGCCATG
CTCACATTTGAGGCTCTGTCTGAGACATCTGAATTCGCAAGAAAATGGGTACCATTTTGT
AAGAAGTTCAGCATT
>EDWA@DN6043_c0_g1_i3
ATGGACACCAAAGGAAGACTCATTGCTGGTTCTCACAACAGGAATGAGTTTGTTCTCATC
AATGCTGATGAAGTTGCAAGAGTGACATCTGTTAAAGAATTAAGCGGGCAGATTTGCCAG
ATCTGTGGCGATGAGATAGAGCTTTCTGTTGATGGGGAGCCATTTGTTGCCTGCAATGAG
TGTGCATTCCCAGTATGCAGGCCTTGCTATGAATATGAAAGAAGGGAGGGCAATCAAGCA
TGCCCTCAATGCAAAACCAGATACAAGCGCCTTAAAGGTTGCCCCCGTGTAGAAGGGGAT
GAGGAAGAGGATGGCGATGATGAT
>EDWA@DN6043_c0_g2_i1
CCCGTGAATGATGCTTATGTTCTCTGGCTTCTTTCAGTCATTTGTGAAATATGGTTTGCT
GTATCATGGATATTGGATCAGTTCCCGAAATGGTGCCCAATTGAACGGGAAACATACCTT
GATCGTTTGTCATTGAGGTATGAGAAAGAAGGGAAACCATCTGAGCTAGCTTCTGTAGAC
GTATTTGTGAGTACAGTTGATCCAATGAAGGAGCCACCGCTTATCACTGCAAATACAGTT
CTGTCTATCCTTGCAGTAGATTATCCAGTTGATAAAGTGGCCTGCTATGTCTCTGATGAT
GGTGCTGCCATGCTCACGTTTGAGGCTCTATCTGAGACATCTGAATTTGCAAGAAAATGG
GTA
>EDWA@DN6044_c0_g1_i2
ATGGAGTATTATGGACCTAGGCAATCCGACAGACTCGTTCAATATCTAAAGAAATTTGTT
GCTCCCAACGTGTCTATTCTTACTTCAGACTCTGCCATTACTGATTTTATTAAAGAAGCT
GGTACTTTCTTTCCTATATTCATAGGTTTTGGCTTGAATGAGAAGGTGCTATCTAATTTA
GCTGTCAAGTACAAGAAAATGGCATGGTTTTCTGTGACAAAGGATTTCTCTAATGAAGCC
ATGAAGTTGTATAACTTTGAAAAAGTTCCTGCGTTGGTAGTTATCCATCCGAATTATAAT
CAACAAAGCATTTTCTATGGCCCTTTTGAAGATAAATTTTTGGAGGATTTTATAAAACAG
AATTTTCTCCCTCCAGTGGTGCCCTTGAACGATGAGACATTGAAGCTATTGAAAGATGAA
GAGAGAAAAATCGTTCTTACAATCACTGCAGATGAGAATGAAGACCAATCACAGAACTTG
ATCAAGTTACTGAAGGATGCTGCATCTGCAAATCGTGATTTGATATTTAGTTATTTCGGG
CTTAAGCAATGGGAAGACTTTGCTGATAAATTTGAGGCTAATGAGAAGACAAAGTTACCA
AAAATGATTGTCTGGGATGGAGACGAAGAGTACTTTTCTGTTATTGGTATTGAAAGCCTT
GATGACGAGGATCAGGGGTCTAAAATCTCACAATTCCTTGAAGGATATAGACAAGGAAGA
ACAGAAAAGAAAACAGTTAAGGTGCCATTTTTTATGGGACTTTTCAAGTCAGCGGTTGGC
ATCGGAGCTTTCTTAGTAATTTTCATTGTCGTCGCGATGATGATCATGATGATTGTGCTT
ATGGTTATCATTAGTAAAGACAATGAACCTCTCACAGACGGCAGCCGTGCCAAGGTTGGT
CATGCCGAGAGCTCTGAGGCTGAAAACAGTCAGTATAGGCCTGAGAAGAAAGAAGATTAA
>EDWA@DN6044_c0_g2_i1
ATGACATCTCGTATTCCAAGCATGCGTTTGCTCATAATCTTGTTGCTGCTGTTCTCGATC
TTGAAAGTAGGAGTTCGATCGACAGCGAGTGAGTTAAAGGCAGATGGGAAAGTGTTGGAG
TTGGATGAATCCAACTTTGACTCCGCTATTTCCTCATTCGATTACATCCTCGTTGATTTC
TACGCCCCCTGGTGCGGTCACTGCAAACGCCTCAACCCCCAGTTAGATGAGGCAGCTGTT
GCTCTTGCTGGCTTGAAGGAGCCAATAGTGATAGCTAAAGTTAATGCTGACAAGTTTACC
CGTCTTGCTAGGAAATATGATATTGATGGATATCCTACCCTCAAGTTCTTTATGCATGGA
GTTTCTATGGATTATTATGGACCAAGGAAAGCAGACTTGCTTGTTCAATATCTGAAGAAG
TTTGTTGCTCCTGATGTGTCTGTTCTTAGTTCAGACTCTGCCATCAATGATTTTGTTGAA
GCAGTTGGGGCTTTCTTTCCTATATACATAGGTTTTGGCTTGAATGAGTCAATGATATCT
AATTTAGCGCTTAAATACAAGAAAAAGGCGTGGTTTTCTGTGGCAAAGGATTTCTCAGAA
CATGTTATGGTGTTGTATGACTTTGACAAAGTTCCTTCTTTGGTAGCTCTTCATCCAAGT
TATAAGCAGCAAAGTGTTTTTTATGGCCCATTTGAAGATACGTTTTTGGGGAATTTTATA
AAACAAAATTTGCTTCCTTTGGTGGTGCCCTTGAACCATGAGACATTGAAGCTATTGAAA
GACGAGGAGAGGAAAATTGTTCTGACAATCACAGCTGATGAGAATGAGGACCAATCACAG
AACTTGATCAAGTTATTGAGGGCTGCTGCTTCTGCAAACCGTGATTTGGTATTCAGTTAT
GTTGGGGTTAAGCAATGGGAAGACTTTGCTGATAAATTTGAGGCCAACGAGAAGTCAAAG
TTGCCAAAAATGATTGTTTGGAATGGAGATGTGGAGTACTTATCAGTTGTTGGTGTTGAA
AGCCTTGATAATGAAGATCAGGGGTCTCAGATCTCACGTTTCCTTGAAGGATATAGAGAA
GGAAGAACAGAAAGGAAAACAGTTAAAGGGCCAACATTTATGGACTTCATCCATTCACTA
ATTGGTATCAGAAGTGTCTACATAATTGTCTTTATTGTTGCAATGATGATGCTTGTACAA
AGCATCGGGAAAGAAGACGAATCTGTCAGGGATGGCAGTCGTGGTGCAGTTGATCATGCC
GAGAGCTTTGAGGCTGAAAGCAGTCGGTATGGACCTGAGAAGAAAGAAGATTAA
>EDWA@DN6044_c0_g3_i1
ATGAATTGGCTAACGATTTTGTGCGGCTTGCAGTTTCTGTTCTGCATCTTGAAACCAGGA
ATTTATTCTGCAGCTGACGATTTTAAGGGAAGATTAGACGGAAGCGTGCTGGAGTTGGAC
GAATCCAACTTTGACTCCGCTATTGCCTCTTTCGATTTCATCCTCGTCGACTTCTACGCT
CCCTGGTGCGGCCATTGTAAACGCCTTGCACCCCAGTTAGACAAGGCTGCCCCAGTTCTT
GCTGGATTGAAGGATCCCATAGTGATAGCTAAACTAGATGCCGATAAATTCCCCACTCTT
GCTCATAAATACGAAATCGATGGATTTCCTACACTCAAGCTCTTTATACATGGTGTTCCT
GTAGACTATCGTGGGCCAAGGAAACCTGATTTACTTGTTCCTTATCTCAAGAAATATGTC
GCTCCTGATGTCTCTATTCTCAGTTCAGACTCTGCCATTAGTGATTTTGTTGAAGCAGCT
GGTACTTACTTTCCTATATACATAGGTTTTGGCTTGAATGAGACGGTGATATCTCATTTA
GCTATCAAGTATAACAAGATGGCATGGTTTTCCATTGCTAAGGATTTCTCCGAGGATGCC
ATGGTCCTGTATGACTTTGACAAAGTTCCCGCTTTGGTGGTTCTCCATCCAAATTATAAC
GAACATAGCGTTTTCTATGGTCCATTTGAAGATGAATTTTTGGGTGATTTTATAAAGCAA
AATTTGCTCCCTCTGGCTGTGCCAATGAACTATGAAACACTGGGTCTATTGAGATATGAT
GATAGAAAAATTGCTTTAACAATTATGGAGGATGAAAAGGGAGAAAAATCACAGAAATTG
ATCAAGTTATTGAAGGCTGCTGCCTCTGCAAATCGAGACTTGGTATTTGGCTATGTTGGA
GTTAAACAGTGGAAAGAGTTTGCTGATACATTTGGTGCCAATAAGAATAAAAAAATTCCG
AAATTGATAATCTGGAATGGTGATGAGGAGTACATATCAGTAAGTTTTAACTCTCCAAAC
ATCATGTTTAGTTCTTAA
>EDWA@DN60457_c0_g1_i1
ATGGAAGAGGTATGGAAAGACATTAATCTTGCTTCTCTGCAGGATAACTCTTCCAGGAAA
GGTCTGTCTGTAAACCCAAATCCTGAGGCTCAACATTTTATTGTCCAGGATTTTCTCGCC
AGAACTTTTAGGAAAGACCTACCAACAAATAGAGTCTCCCCACTCCCACCTACTGCCACT
TTTTTGAACCTGAATTCCAGCCCCGACTTTGATAAATCGCCTTCTGCTTTGGATTCTTTT
AATAAGAAAGGGGTCCAAGAACCCGATTGCGCCTCTGGGGATCGACGGCACAAGCGTATG
ATCAAGAACCGAGAATCTGCAGCTCGATCAAGGGCTAGGAAACGGGCTTACACTACTGAG
CTGGAGATTGAAGTTGTCCATCTTATGGAAGAGAATGCAAGACTGAAGAGAAAGCAAGAA
CAGGTAAGTTACGCGCAGATGTTGCCGCTCCACTTCCTAAAAGAAGCAAGCTTCTGCGAA
CGTTAA
>EDWA@DN60459_c0_g1_i1
ATGCTCCCAATAATCTTTGTTTTCACGGCTTTCCTCGGCGTCGGCTGCCGCCATGTTTAC
AAAAAATGGTGTGGAGACATGGGAAGCAGCCGTGAAGTTGAATGCGTGATTTGCCTGGAC
AAGGTCTGCAGAGGGGAGAAGCTCCGGTCCTTACCGATATGCCACCACGGTTTTCATGCT
CACTGCATTGATGGATGGCTCAGAGTTCGTCCTACCTGCCCTCTCTGCAGGATTAACGTA
GCGCCTAACAGGAATGTTCTCTTGTCTTCCTTGCTTTCGCTGGCTAACAGAGTCGGGAAA
TGGGCGGAAAACCCACTTTACTTGGAGCTTAAATCGGCAGTCTGCGAGAGTTTAGGGTAT
ATTTGA
>EDWA@DN6045_c0_g1_i1
ATGGCTACTCATGAAGAAGAAAAACCGGAGAACTCCAACTCTTCAAACCACAGTCAAAGC
CCCAAAGACAATGTTCCGCAGCCGGCGTCGGTGCAGCCCAACCAAGCCGATGACTCCCCG
CCTTCGAAGCCGCCGTTGAGTTCCAAGCAGTTCATAGTCTCGGTCGCCGCAAACATCTCC
TCTCAGTCTCTCCCAACCTACGATCCCAACGTTTGGGGCGTTCTCACCGCTATCTCTTAC
AATGCCCGCAAACGCCCTCTGGGTATGAATATGCTTTTGACTGCGGATGAGCACCGCATT
GGCCGATTAGTAGAGGATACAAATTTTCGAATTGAATCAAATTCTGTTAGTGCGAAACAC
TGCATAATATATAGGAAGAGAGTGACTGATGAAAATACTGAGCAGTCGTCCAACTGTTCT
TCATGTGTTTTCTTAAAAGATACGAGTACAAATGGAACATATCTTAATTGGGAGAAGTTG
AAAAAGAATAGCCCTGAATTGAAAGTTCAACATGGAGACATCATTTCATTTTCTGCTCCT
CCACAACATGAACTTGCTTTTGCATTTGTATATAGAGATGCTCTTAGGTCTGCTCACTCA
GCGGAAGGTGTTTGTGCGAAAAGAAAAGCTGATGAACTTGCTTGTGAAAACAAGAGACTA
AAGGGTATTGGCATTGGTGCTCCAGAGGGTCCTATATCTCTTGATGATTTTCGGAGCCTT
CAGCGGTCAAACAAGGAACTGAGGAAGCAATTGGAAGATCTAGTGCGTACAATAGATAAA
TTGCGTAACGAGAATCATGCAACCGTTGAGCATCATGAGAATGAAATCAAAGAAATAAAA
GAATCAGTTGCAAATTCATACCTTGGCCGACTCAAAGAATTGGAAATTTTACTAGATGTT
AAACTAAAGGAGCTTGTAGAGGTCAAAAGGATATCAGCTGAACAAAAGCATGCTATAGAA
GACCTTAATGAAAGACTTAGTGCTTCCATGCAGTCATGTACAGAAGCAAATGAAAGAATA
ATGAGTCAGAAGTCTTCTATGGCTGAACTCAAGGTTCAGTTAGAGGAGGAGAGAGATCAG
AGACAAGAAGAACGAGAAAGGGCTGCTGTTGATTTAAAAGCAGCAGTGCAAAGAGTGCAG
TCGGAGGCTCAAGAGGAAATGCAAAGACTCTCGGATGTTGCTTTAAAACGAGAAGAAGAG
CTAGAAGAATCAATTAATAAGCTTGAGGACTCACTAGGAAAGTGCTCAACAGAATTGGAA
GGTCTGGTGTCCAAACTGGAAGACACTAGGCAGAAATTGGTCATCTCTGAGAATAAAGTT
CGCCAACTGGAAAGCCAACTTTGCGAAGAACAAAAGGCCTCAGGAAATGCAAGAAAAAAA
GTGGAAGAACTTGAACATGAAATGAAAGGGTTGAGAAAAGAACTTGAGACTGAGAAGGCG
GCCCGAGAAGAAGCATGGGCTAAAGTTTCTGCCCTTGAGCTTGAAATAAATGCTGCAATG
CGGGATCTTGATTACGAGAGGAGGAAGCTAAAAGGTGCCAGGGAAAGAATTATGCTTCGA
GAAACACAGCTACGGGCATTTTATTCTACAACTGAGGAAATCTCCGTTCTATTTGCAAAG
CAGCAGGAACAACTGAAGGCAATGCAGAGAACTCTGGAAGATGAGGACAATTATGAGAAT
ACATCAGTGGATATTGACCTTAATGTACCACCGAATCAGAACGTAAATGGAACCATAGTT
AGAGAAAAGGCTACTACCGACTATCACGAGAATAGTACCACAAGGGGAGGCTCCGCTACT
TCAGCTCAGAGAGTTAATACTTCTAGTGATGAGGCCAGTGTTACTGAGAAGCATGACTGT
GGTATGAGAAGTCAAGATGGTGAAAACACACAGGAGGCAGAATTTACAAGTGCTGATCGT
TCTGTTAAAGGTGTCTTTTGTTCTGACATCGATGGTGTTGGTACAACACCTACTCTAGAA
GGAGATGCCATTGGAACCGAGCGTGTTCTTGAAACTGAAAGCTTGGGAACCGAGGTTGAA
CCAAATATTGATTTGAACAGGTGTGAAACTTTATGTGGAGATACAATGCAGTTTGATTAT
GAATCTAATGCACATGAAAGTGATGAACGTATCCAAACAACTTGCCCGGCTACTTCTGTA
CATTCTCAGTCGAATAAAACTCACGAGACTCAAAAATCCACAGAAGACACAGAAGCTGGA
GATACGATCAGGACAGCAGACCACGGAGACAATGAATCACCTAAAATTAGAGACAATGTA
AAGGATTGTGCCATGGCTTTGCATGAAGATAGTGGTCTGGTAGCTGAGAGTCAAAGTACA
TCTTCTGAGGGTGCTCCTCCTAGGCGTAATGACGAACGTCAAGCATTGAGTGAGATGATC
GGGATTGTTGCTCCTGATTTAAAGGACCAATTTGTGGTTGCTGCTACTTCTGACTCGGAT
TCCGAGGGTTGTGCTGACAGCGAGGATGGCAATTACAAAATTGTTGCCAAGTCTGGATCA
ATATCAGATGCAGAAACAGAGGGAAGCAACCAGGCTGATATGAATCAAAAGCATGGTGAT
CTAATGGACGATGACGACGAAACTACTGGCGAAGATTCCCTCGGGTAG
>EDWA@DN6045_c0_g1_i3
ATGAAAGGGTTGAGAAAAGAACTTGAGACTGAGAAGGCGGCCCGAGAAGAAGCATGGGCT
AAAGTTTCTGCCCTTGAGCTTGAAATAAATGCTGCAATGCGGGATCTTGATTACGAGAGG
AGGAAGCTAAAAGGTGCCAGGGAAAGAATTATGCTTCGAGAAACTCAGCTACGAGCATTC
TACTCCACAACCGAGGAAATCTCCGTACTGTTTGCAAAGCAGCAGGAACAACTGAAGGCA
ATGCAGAGAACTCTGGAAGATGAGGAAAATTATGAGAATACCTCTGTTGATGTTGACCTA
AACATACCTTATGTGAACAATTATGGAACCAATGGCAGAGAAAAGACATGCACCGGTTAT
CATGGGAAAGGTGCCACTAAGGCAGGTTCCAGTACTTCGGTTCAGAGGGTTAATATTTTT
AGTGATGAAGCCAGCGTTACCGAGAAGCATGACTGTGGTATAAGAAGTCAAGAAGTTGGC
GAAAACACACAGGAGGCAGAATTTACTAGTGCTGATCATTTTGTTAGAGGTGGCTTTGGT
TCTGACATAGATGGTGTCGGTGCAGCACCTGTTCACGAAGGAGATACCATTGGAAGTGAG
CGTGTTCTTGAAACTGAAAGCATGGGGATCGAGGTTGAATGTAATTTTGATTTGAACAGG
TCTGGAACTCTAGGCAAAGATACAACGGAGTTTGTTCGTGAGACCAATGCACTTGAAAGC
AATAATCGAATTCAAACAGCTTGCCCGGATACTTCCATGCATTCTCAGTCGAATAAACCC
AATGATACTCAAAATTCTGTGGAAGAGACAGAAGCTGGAGGCACAATCAGGACAGCTGAC
CTTTTAGCTTCTGAAGTTATGGGGAGTTGGGCTTACAGTACCAATCCCTCTGTCAACGGA
GAAAACGGATCCCCTAAAACTGGGGACAATAATGTGGATCATGCCATGGCTTTTCATGAT
TCTGCTGGTCTTGTAGCTGAGAGTCAAAGCATCCCATCTTCTGACGCTGCTGCTGGTCTG
CTAGCATTGAGTGAGATGATTGGGATTGTGGCTCCTGATTTGAAGGAGCAATTCAGGGGT
GCTTCCATCAATGGTTTTGATCATCAGGGGAAAAAACAGAGTTCTGCTTCTGACTCAGAT
GCCACGGGTTGTTCTGACAGTAACGATGAAAATAACGAAGTAGCTGCTGAAAGTGGTTCA
ATATCGGATACAGAGACAGAGGGGGGTTGTGAGCAGGCAAAAGAGGATGAAAAACGTAAT
GATGTAATGGATGAGGATGATGAAACTTCCAGTGGAGAGTCCCATATCAAATCATCTTCA
TCTTGA
>EDWA@DN6045_c0_g1_i5
ATGGCTACTCATGAAGAAGAAAAACCGGAGAACTCCAACTCTTCAAACCACAGTCAAAGC
CCCAAAGACAATGTTCCGCAGCCGGCGTCGGTGCAGCCCAACCAAGCCGATGACTCCCCG
CCTTCGAAGCCGCCGTTGAGTTCCAAGCAGTTCATAGTCTCGGTCGCCGCAAACATCTCC
TCTCAGTCTCTCCCAACCTACGATCCCAACGTTTGGGGCGTTCTCACCGCTATCTCTTAC
AATGCCCGCAAACGCCCTCTGGGTATGAATATGCTTTTGACTGCGGATGAGCACCGCATT
GGCCGATTAGTAGAGGATACAAATTTTCGAATTGAATCAAATTCTGTTAGTGCGAAACAC
TGCATAATATATAGGAAGAGAGTGACTGATGAAAATACTGAGCAGTCGTCCAACTGTTCT
TCATGTGTTTTCTTAAAAGATACGAGTACAAATGGAACATATCTTAATTGGGAGAAGTTG
AAAAAGAATAGCCCTGAATTGAAAGTTCAACATGGAGACATCATTTCATTTTCTGCTCCT
CCACAACATGAACTTGCTTTTGCATTTGTATATAGAGATGCTCTTAGGTCTGCTCACTCA
GCGGAAGGTGTTTGTGCGAAAAGAAAAGCTGATGAACTTGCTTGTGAAAACAAGAGACTA
AAGGGTATTGGCATTGGTGCTCCAGAGGGTCCTATATCTCTTGATGATTTTCGGAGCCTT
CAGCGGTCAAACAAGGAACTGAGGAAGCAATTGGAAGATCTAGTGCGTACAATAGATAAA
TTGCGTAACGAGAATCATGCAACCGTTGAGCATCATGAGAATGAAATCAAAGAAATAAAA
GAATCAGTTGCAAATTCATACCTTGGCCGACTCAAAGAATTGGAAATTTTACTAGATGTT
AAACTAAAGGAGCTTGTAGAGGTCAAAAGGATATCAGCTGAACAAAAGCATGCTATAGAA
GACCTTAATGAAAGACTTAGTGCTTCCATGCAGTCATGTACAGAAGCAAATGAAAGAATA
ATGAGTCAGAAGTCTTCTATGGCTGAACTCAAGGTTCAGTTAGAGGAGGAGAGAGATCAG
AGACAAGAAGAACGAGAAAGGGCTGCTGTTGATTTAAAAGCAGCAGTGCAAAGAGTGCAG
TCGGAGGCTCAAGAGGAAATGCAAAGACTCTCGGATGTTGCTTTAAAACGAGAAGAAGAG
CTAGAAGAATCAATTAATAAGCTTGAGGACTCACTAGGAAAGTGCTCAACAGAATTGGAA
GGTCTGGTGTCCAAACTGGAAGACACTAGGCAGAAATTGGTCATCTCTGAGAATAAAGTT
CGCCAACTGGAAAGCCAACTTTGCGAAGAACAAAAGGCCTCAGGAAATGCAAGAAAAAAA
GTGGAAGAACTTGAACATGAAATGAAAGGGTTGAGAAAAGAACTTGAGACTGAGAAGGCG
GCCCGAGAAGAAGCATGGGCTAAAGTTTCTGCCCTTGAGCTTGAAATAAATGCTGCAATG
CGGGATCTTGATTACGAGAGGAGGAAGCTAAAAGGTGCCAGGGAAAGAATTATGCTTCGA
GAAACACAGCTACGAGCATTCTATTCTACAACCGAGGAAATCTCTGTTCTGTTTGCAAAG
CAGCAAGAACAACTGAAGGCAATGCAGAGAACTCTGGAAGATGAGGACAATTATGAGAAT
ACATCAGTGGATATTGACCTTAATGTACCACCGAATCAGAACGTAAATGGAACCATAGTT
AGAGAAAAGGCTACTACCGACTATCACGAGAATAGTACCACAAGGGGAGGCTCCGCTACT
TCAGCTCAGAGAGTTAATACTTCTAGTGATGAGGCCAGTGTTACTGAGAAGCATGACTGT
GGTATGAGAAGTCAAGATGGTGAAAACACACAGGAGGCAGAATTTACAAGTGCTGATCGT
TCTGTTAAAGGTGTCTTTGGTTCTGACATTGATGGTGTTGGTACAACACCTATTTTAGAA
GGATATACCATTGGAACTGAGCATGTTCTCGAAACTGAAAGCTTGGGATTCGAGGTTGAA
CCAAATATTGATTTGAACAGGTGTGAAACTTTATGTGGAGATACAATGCAGTTTGATTAT
GAATCTAATGCACATGAAAGTGATGAACGTATCCAAACAACTTGCCCGGCTACTTCTGTA
CATTCTCAGTCGAATAAAACTCACGAGACTCAAAAATCCACAGAAGACACAGATGTTGGA
GACACAATCAGGACAGCAGACCATGGAGAAAATGGATCACCTGAAACTAGAAACAATGAT
AAGGATTGTGCCATGGCTTTGCGTGATTCCAATGGATCACCTAAAATTAGAGACAATGAC
ATTGTTGCTCCTGATGCAAAGGAGCAAGTTCTGGCTGCTGCTAGAGACTCGGATACCGAG
GATTGTGCTGACAGCGAAGATGATAATTACAAAATAGTTGCAAAGTCTGGATCAATATCA
GATGCAGAAACAGAGGGAAGCAACCAGGCTGATATGAATCAAAAGCATGGTGATCTAATG
GACGATGACGACGAAACTACTGGCGAAGATTCCCTCGGGTAG
>EDWA@DN6045_c0_g1_i6
ATGGCTACTCATGAAGAAGAAAAACCGGAGAACTCCAACTCTTCAAACCACAGTCAAAGC
CCCAAAGACAATGTTCCGCAGCCGGCGTCGGTGCAGCCCAACCAAGCCGATGACTCCCCG
CCTTCGAAGCCGCCGTTGAGTTCCAAGCAGTTCATAGTCTCGGTCGCCGCAAACATCTCC
TCTCAGTCTCTCCCAACCTACGATCCCAACGTTTGGGGCGTTCTCACCGCTATCTCTTAC
AATGCCCGCAAACGCCCTCTGGGTATGAATATGCTTTTGACTGCGGATGAGCACCGCATT
GGCCGATTAGTAGAGGATACAAATTTTCGAATTGAATCAAATTCTGTTAGTGCGAAACAC
TGCATAATATATAGGAAGAGAGTGACTGATGAAAATACTGAGCAGTCGTCCAACTGTTCT
TCATGTGTTTTCTTAAAAGATACGAGTACAAATGGAACATATCTTAATTGGGAGAAGTTG
AAAAAGAATAGCCCTGAATTGAAAGTTCAACATGGAGACATCATTTCATTTTCTGCTCCT
CCACAACATGAACTTGCTTTTGCATTTGTATATAGAGATGCTCTTAGGTCTGCTCACTCA
GCGGAAGGTGTTTGTGCGAAAAGAAAAGCTGATGAACTTGCTTGTGAAAACAAGAGACTA
AAGGGTATTGGCATTGGTGCTCCAGAGGGTCCTATATCTCTTGATGATTTTCGGAGCCTT
CAGCGGTCAAACAAGGAACTGAGGAAGCAATTGGAAGATCTAGTGCGTACAATAGATAAA
TTGCGTAACGAGAATCATGCAACCGTTGAGCATCATGAGAATGAAATCAAAGAAATAAAA
GAATCAGTTGCAAATTCATACCTTGGCCGACTCAAAGAATTGGAAATTTTACTAGATGTT
AAACTAAAGGAGCTTGTAGAGGTCAAAAGGATATCAGCTGAACAAAAGCATGCTATAGAA
GACCTTAATGAAAGACTTAGTGCTTCCATGCAGTCATGTACAGAAGCAAATGAAAGAATA
ATGAGTCAGAAGTCTTCTATGGCTGAACTCAAGGTTCAGTTAGAGGAGGAGAGAGATCAG
AGACAAGAAGAACGAGAAAGGGCTGCTGTTGATTTAAAAGCAGCAGTGCAAAGAGTGCAG
TCGGAGGCTCAAGAGGAAATGCAAAGACTCTCGGATGTTGCTTTAAAACGAGAAGAAGAG
CTAGAAGAATCAATTAATAAGCTTGAGGACTCACTAGGAAAGTGCTCAACAGAATTGGAA
GGTCTGGTGTCCAAACTGGAAGACACTAGGCAGAAGTTGATCAACTCTGATATTAAAGTT
CGCCAACTAGAAGCTCAGGTTTCAGAAGCAAACCAAGCCTCAGCAAATGCAACAAAAAAA
GTGGAAGAACTTGAACATGAAATTAAAGGATTGAGGAAACTGCTTGAGACTGAAAAGGCA
GCTCGAGAAGAAGCATGGACTAAAGTTTCTGCTCTTGAGCTTGAAATAAATGCTGCAATG
CGGGAGCTTGATTATGAGAGGAGGCGGCTGAAAGGCGCCAGGGAAAGAATTATGCTTCGA
GAAACTCAGCTACGAGCATTCTACTCCACAACCGAGGAAATCTCCGTACTGTTTGCAAAG
CAGCAGGAACAACTGAAGGCAATGCAGAGAACTCTGGAGGATGAGGAAAATTATGAGAAC
ACCTCTGTTGATATTGACCCAAACGTACCTAATGTGAACAATTATGGAACCATAGGCAGA
GAAAAGATATGCACCAGTTATCATGGAAACCTTGCCACTAAGGCAGGCTCCAGTACTTCA
GCTCAGAGGGTTAATATTTCTAATGATGAAGCCAGTGTTACTGAGAAACATGACTGTGGT
TTAAGAAGTCAAGAAGTTGGTGAAAACACACAGGAAGCAGAATTTACTAGTGCTGATCAT
TTTGTTAGAGGTGGCTTTGGTTCTGACATAGATGGTATCGGTACAGCACCTGTTAACGAA
GGAGATACCATTGGAACTGAGCGTGTTCTTGAAACTGAAAGCTTGGGAATCGAGGTTGAA
CGTAATTTTGATTTGAACAGGTCTGGAACTCTAGGCATAGATATAATGCAGTTAGATTGT
GAAACTGATGCACATGAAACCAATAATCGAATTCAAACAACTTGCCCAGATACTTCCATG
CATTCTCAGTCGAATAAACCTAATGAGACTCAAAATTCTGTGGAAGACACTGAAGCTCGT
GGCACAATCAGGACGGCAGACCTTTTAGCTTCTGAAGTTTTGGGGAGTTGGGCTTACAGT
ACCAATCCCTCTGTCAACGGAGAAAACGGATCCCCTAAAACTGGGGACAATAATGTGGAT
CATGCCATGGCTTTTCATGATTCTGCTGGTCTTGTAGCTGAGAGTCAAAGCATCCCATCT
TCTGACGCTGCTGCTGGTCTGCTAGCATTGAGTGAGATGATTGGGATTGTGGCTCCTGAT
TTGAAGGAGCAATTCAGGGGTGCTTCCATCAATGGTTTTGATCATCAGGGGAAAAAACAG
AGTTCTGCTTCTGACTCAGATGCCACGGGTTGTTCTGACAGTAACGATGAAAATAACGAA
GTAGCTGCTGAAAGTGGTTCAATATCGGATACAGAGACAGAGGGGGGTTGTGAGCAGGCA
AAAGAGGATGAAAAACGTAATGATGTAATGGATGAGGATGATGAAACTTCCAGTGGAGAG
TCCCATATCAAATCATCTTCATCTTGA
>EDWA@DN6045_c1_g1_i2
AGTGCTTCCATGCAGTCATGTACTGAAGCAAATGAAAGGATGAAGAGTCAGAAGGCTTCT
ATAGCTGAACTTAAGGTTCAGTTAGATGAAGAGCGAGAACAGAGGCGAGAAGAACGAGAA
AAGGCTACTGCTGATTTGAAGGCAGCAGTGCAAAGAGCTCAGCTTGAGGCTCAAGAGGAA
CTGCAACGACTATCAGATGTTTACTTAAAACGAGAAACAGAGAAAAAAGAAGTAATTAAT
AAGCTTGAGGAATCACTAAGACAGAGCTCAGTACAAGTGGAAGATCTGGTGGCCAAACTG
GAAGACACTAGGCAG
>EDWA@DN6045_c2_g1_i1
GCTTACAGTACCAATCCCTCTGTCCACGGAGAAAACGAATCTCCTAAAATTGGGGACAAT
GATGAGGATCATGCCATGGCTATTCATGATTCTGCTGGTCTGGTAGATGAGAGTCAAAGC
ACCCCATCTTCTGATGCTGCTGCTGCTTCCAGACGTAATGTTGAGCGTCAAGCATTGAGT
GAGATGATAGGAATCGTGGCTCCTGATTTAAAGGACCAATTCGGGGTTGCCTCCGTCAAC
AGTTTTGATCAACAGAGGAAAAAACAGAGTTCGACTTCTGACTCAGGTACCAAGGACTGT
GTTGACAGTAGCGATAAAAATAGCGAAGAAACTGCTGAAAGTGGTTCAATATCAGATACA
GAGAGGGGGTAG
>EDWA@DN60460_c0_g1_i1
ATGAAGGAGATCGCAGTATATCTGTTGGCCGTGTTGGGAGGCAACGCCAACCCTTCTGCT
CAGGATTTGAACCGCATACTTGCTTCTGTTGGAGCTGAAGTTGATGATGGCAAGATTGAG
TTGCTTTTGTCCCAAGTTAAGGGAAAGGATCTGACTGAGCTTATTGCTGTTGGGAGAGAG
AAATTTGCAACCATTCCTTCTGCTGGAGCCGCTGTCACAGTTGCTGCTACTGCCGTTGGT
GGAGACCCTGCTGCTGCTGCTTCTCCTAGTGCTGCTGAGGCCAACAAGGAGGAGAAAGTT
GAAGAAGAAGATGAGGAGGACTTCTGTTTCAGTCTATTTGAATGA
>EDWA@DN60467_c0_g1_i1
ATGGTTTTCCAAAAGAGAAATCAGCATTGCTATATGCTGGGTTATGAGTGTTTCAAGGCT
GCCGATGATAGAAAGCTTGACACTGACGCCTGTCTGAAAGTTGTGTTGAGGAACAAGAAT
CTTGGTCTAGAACAATACAGGTTTCTTTTAAAGACCATTGTCAGCTCTGGTCTTGGTGAA
GAAACGTATGGTCCAAGGAACGTTCTTGATGGTAGAGAAGAGTTTCCTTCCGAGAACGAC
GCGCTTTCCGAGATGGACGAGATCATGTTCGGCACCCTCGACTGTCTCTTCAAGAAAACA
GGGGTTTCCCCGTCGGAAATCGACATACTCGTCGTCGATGTCTCGTTGTTTTCACCGTCA
CCGTCGTTAACATCCCGGATTATAAACAGGTACAAGATGAGGGAAAACATTAAGTCCTTC
AATCTCTCCGGAATGGGATGTAGTGCAAGCATGGTAGCCATTGATCTCGTGCAGCGCTTG
TTCAAGACATACAAGAACCAGTTGGCGATCGTCGTGAGCACGGAGTCGATCGCTAGGCAT
TGGTATTGCGGCAAAGAGAAGTCGATGATGTTATCGAATTGCCTGTTTCGTTCCGGAGGG
TGCTCGGTTCTCTTGACCAACAAAACGAAGTTGAAGGACCGATCCTTGTTCAAGTTGAAC
TGTGCCGTAAGAACCAACATCGGATACGACGACGAAGCATACGGATGTTGCATGCAGGTG
GAAGACCAAGAAGGTTACCAGGGTTTTCTCCTTACAAAAAACTTGACAAAAGCAGCCGGC
AAGGCTTTTGCTGGGAATCTCAAAATCCTATTGCCCAAAATATTACCAGTGTGGGAACTT
CTTCGTTACGCAATATCAACTCTGGGAAGAACAACACTGAAATTAGGGCAAAATCCTCGG
AGTTTGAATTTGAATCTCAAGTGTGGGGTTGACCATTTTTGTCTCCACCCGGGTGGAAGG
GCAGTGATCGATGGACTTGGGAAGAGCTTAGGGCTTAATGAATATGATTTAGAGCCATCT
CGAATGGCACTCCACAGATTTGGGAACACTTCAGCCGGTGGTTTATGGTATGTTCTGAGT
TACATGGAAGCAAAGAAGAGGTTGAAGAAAGGTGATAAGATATTTATGATAAGCCTGGGG
GCTGGGTTCATGTGTAACAACAGTGTGTGGGAGGTGATGAAGGATGGTTTGGAGGAGAGT
AGGGTTTGGGAAGATTGCATTGATGTTTACCCAAGAAAGGACCTGCTCAATCCTTACGCT
GAGAAGTATAGTTGGATCAATGACGAGTGTTTGAACTTTGTGAGGCTCGACTGGAAAACT
CTATACCAATCCATGTAA
>EDWA@DN6046_c0_g1_i1
ATGTCGGTATCACTCACAAAACCTTCAATCTCAGCTTCAATCCCCACCCCGAGGCCTCGC
AAGCCATCGTTTTCGTTTTCACAAGTGAAAATCCGATGCGAGTCATTAGATTCAGCCTCG
AAGATCGGCGCCAAGAAACCGCCGCAACCCACATCGTTATCGGCGGCTGGGAAGCTGATG
GAGTCGGATGCAAAAAACGGGTCATACCCGGGTGGGATGGGGCCCTTCACGGGCAGAGAC
CCTAACGTGAAGAAACCGGAGTGGCTGAGGCAGAAAGCTCCTCAAGGGCTGAGGTTTGAT
GAGGTTAAACAATCCCTCTCTCGCTTGAAACTCAATACTGTTTGTGAAGAAGCTCAGTGC
CCTAACATTGGAGAGTGTTGGAATGGAGGTGGAGATGGCATTGCAACAGCAACAATAATG
GTGCTTGGGGACACTTGCACTCGAGGCTGTCGATTTTGTGCTGTTAAAACCAGTAGGAAC
CCTGCGCCGCCTGACCCGATGGAGCCGGAGAATACGGCTCAGGCAATTGCCAGTTGGGGT
GTGGATTATATTGTTCTGACTAGCGTAGACCGTGATGATTTACCTGATGGTGGAAGTGGG
CATTTTGCTCGGACTGTCCAAGCTATGAAGAAACTTAAGCCAGACATCATGGTTGAGTGT
TTAACTTCTGATTTCCGAGGTGATTTGAAAGCTGTAGACACCTTGGTACACTCAGGATTA
GATGTTTTCGCCCACAACATCGAAACTGTGAAACGGCTCCAAAGAATCGTCAGGGATCCT
CGGGCTGGGTATGAGCAGAGCTTGTCAGTTCTAAGACATGCGAAGCTCAGCAAAGAAGGA
ATGATAACAAAATCTTCTATAATGCTCGGTCTTGGTGAAACCGATGATGAGTTAAAGGAA
GCCCTAGCTGATTTAAGGGCTATCGATGTTGATATTCTTACACTTGGACAATATCTACAG
CCTACACCGCTCCACTTGACCGTCAAAGAATATGTCACGCCTGAAAAGTTTGCTTTCTGG
AAGGAATACGGGGAATCGATTGGCTTTCGTTATGTAGCTAGCGGCCCCCTGGTTCGATCG
TCGTATAGGGCAGGGGAGCTCTTTGTCAAGACCATGGTGAAAGAAAAGGCTAACAACACT
ACAGCTTCATCCAATTGA
>EDWA@DN6046_c0_g1_i3
ATGTCGGTATCAATGTCAAAACCTTCGATTTCAGCTTCAATTCCCATTCCAAGGCCTCGT
AAACCATCGTTTTCGTTATCACAACTGAAAATCCGATGCGAGTCTTTAGATTCAGCCTCG
AAGATCGATGCCGAAAGGCCGCCGCAACCCAAATCGTTATCGGCGACCGGGAAGCTGATG
GAGTCGGATACCAAAAACGGGTCATACCCGGGTGGGATGGGGCCCTTCACGGGCAGAGAC
CCTAACGTGAAGAAACCGGAGTGGCTGAGGCAGAAAGCTCCTCAAGGGCAGAGGTTTGAT
GAGGTTAAGCAATCTCTGTCTCGCTTGAAACTCAATACCGTTTGTGAGGAAGCTCAGTGC
CCCAACATTGGAGAGTGTTGGAATGGAGGTGGAGATGGCATTGCAACTGCAACGATAATG
TTGCTTGGGGACACTTGCACACGAGGTTGTCGATTTTGTGCTGTTAAAACCAGTCGGAAT
CCGCCGCCGCCTGACCCCATGGAGCCTGAAAATACAGCTCAGGCCATTGCTAGTTGGGGT
GTGGATTACATTGTTCTGACTAGCGTCGATCGTGACGATTTACCTGATGGTGGAAGTGGC
CATTTTGCTCGGACCGTCCAAGCTATGAAGAAACTCAAGGTAGACATCATGGTTGAGTGT
TTAACTTCTGATTTCCGAGGTGATTTGAAAGCTGTAGACACTCTGGTACACTCGGGATTA
GATGTTTTTGCTCATAACATTGAAACTGTGAAACGGCTCCAAAGAATCGTCAGGGATCCT
CGGGCTGGGTATGAGCAGAGCTTGTCAGTTCTAAGACATGCGAAGCTCAGCAAAGAAGGA
ATGATAACAAAATCTTCTATAATGCTCGGTCTTGGTGAAACCGATGATGAGTTAAAGGAA
GCCCTAGCTGATTTAAGGGCTATCGATGTTGATATTCTTACACTTGGACAATATCTACAG
CCTACACCGCTCCACTTGACCGTCAAAGAATATGTCACGCCTGAAAAGTTTGCTTTCTGG
AAGGAATACGGGGAATCGATCGGCTTTCGATATGTCGCTAGTGGGCCACTGGTAAGCTGC
TTGTGTTTCATTGCTTTGGACGATTGA
>EDWA@DN60472_c0_g1_i1
CTCCTTCAAACTTTCTCCGCTACCTCATTCTCTAAAATTTTCGGTCTCAATCAATCAAAA
TCCAAAATGAACCAACAACAGCCAAGGTCGCAGATCGACAAATACTTCGATCTGGAACCC
ATCACCATCGGAGAAGTTTTAGAGACGGCAGCCGTATCCGTTGGCGATGAACCCGTTGAA
TCAAGCGACGCTGATGCAATACAAGAGGCAGAAAAGAGGTGCATTAATACAAGCGGCGAG
GAAACCCAAGGTGGTAGGTTGGGCGACACAGCCCAAGCGGCGGCCAGTTTCAATGCCGGT
GCAGCGCAGAACGTCAACAAGATAACCATTTCTGATGTATTA
>EDWA@DN60475_c0_g1_i1
ACTGGCCGCCTATATCCTTTGCTCACAATCATGTGGTGGCGAGAGAGGGGTAGAGACCGG
CGTTGGAAGTATTTGGAGATGGGCGGATTGGCAAAACGCGAATTGATCTGTTTTGCCGAC
ACCGCCCATTCCAAACATTTCCTCAGCTTCTCTCTGCCCCTTGTTCCTCTCGTCGAAAAC
CCAGCACGGCAGATGACAAAATGGAGTAAGAGGGAGAGGGAGATAGTGGTGTTGGGAGTG
ATAGGTATGGGGGGAATGGGCAGTGTTATGTTTCTGCCCTTTTCCAAAGGCAGAATTATT
TAA
>EDWA@DN60476_c0_g1_i1
ATGCACCTGGCACCTAAGCTGAGAGCTAACTTCAGTCCTGTAGTGCAGGCTTCATATTCC
GCTACATTGTTGGTGCAAAGAAACAAATGGATCGAATTGCGTAGGGATTTGACCTTTTCG
GGGGATGTAAGTACGATCCCAGCACCACATCCCCGCTCGAGGGAAATTCTTTTGATTGCG
TTCCCGGCTCTCGGCTCTCTTTTTCCCTTTATCCCGTGCCTGGGTGAATATGAATGTCTT
TCTCCCGGCTTACTACGATTTCCGGGTGGGAAGAAAGTCATTGCTAGCTCTTTGAACGAA
TACGCTCTTGGGCCGCAGGAAGATCATCTCTCTCTGTCTATTCAAAGATCCGAGACAGCT
AGTTCAGTTGGTGACATTGGTTCCCCGTCCCTACTCTCCTATCTCTCTCACCCTGGTTGG
GCTCTGGCTTAG
>EDWA@DN6047_c0_g1_i1
ATGTGGGATTCTTCCTTTTCTTCCCCTCAGCACCTCTCCCTTTGTTGTTCTTCTCTAATT
CCTTCTTTCTGTATTATTTTGTTGTTTTCATCTCCTCCTTTACCCGAGCCAAAAAAACAA
AGAAAACCCAGTTTGAATTCTTCGTTTTTCTTCAATATGTGGGAATCAGAGACTGAATCC
GTTAGAGGAAGAGAGTACGGCAATGGTGTTCTTAGCTCCAGTAAATATGGCCTCAAGACT
GATGGCTTTGAGCTTCGAGGCCAGTCCTGGTATGTTGCTACTGATGTTCCAAGTGATCTT
CTTGTTCAAGTTGGAGATATTAATTTTCACTTACACAAGTATCCCATGCTTTCCCGTTGT
GGAAAAGTGAATAGGCTTATATATGAATCAAACAACCCAGAGCTAAACAAAATTGCTTTT
GAAGATCTTCCCGGCGGACCGGAGGCGTTCGAGTTAGCAGCCAAGTTCTGCTATGGAATT
GCGGTCGATTTAACAGCCGGGAACATATCTGGTTTACGGTGTGCTGCAGAGTATCTTGAG
ATGACAGAGGATTTGGAAGAGGGCAATCTGATATTCAAAACCGAAGCGTTTCTCAGTTAC
GTGGTGTTGTCGTCGTGGAGGGACTCGATACTCGTCTTGAAAAGCTGCGAGAAGCTCTCG
CCGTGGGCGGAGAATCTTCAGATTGTGAGGAGGTGTAGTGAGTCGATAGCTTGGAAGGCT
TGCGCCAATCCGAAAGGGATCAAATGGGCGTATACGGGGAAGCCGGGTAAAGTTTCGAGC
CCCAAATGGAATGATTTGAAGGAGTCTAGTCCTAGTAGGACTCAGCCTGTGCCTCCTGAT
TGGTGGTTTGAGGATGTTTCGATCCTCCGGATCGATCACTTTGTGAGGGTTGTTACTGCG
ATCAAGGTGAAGGGAATGCGGTTCGAATTGATCGGGGCGTCGATAATGCATTATGCAACA
AAATGGCTTCCGGGTTTGATAAAAGATGGTCAGGGTCAGGGTCAGGGGCCAGCTGATGAT
GTGATGAGCATTAGCAGCAATAGTAATACTAGTAGTTGTGGAAGCAGTAGTTGGAAAGGT
GGACTTCATATGATTGTAGCAGGAACAAAGGATGAAACTCCGTCGATTCAGGCCAAAGAT
CAACGGATGATCATCGAGAGTCTGATTAGCATAATCCCGCCGCAGAAAGACAGTGTTTCC
TGCAGTTTTCTCCTTCGGCTTTTGCGGATGGCGAACATGTTGAAAGTGGCACCGGCTTTG
GTAACCGAATTGGAGAAGCGGGTCGGGATGCAATTCGAACAAGCTACGCTGGCAGATCTT
CTCATTCCTTCTTACAATAAAGGTGAAACCATGTTCGATGTGGACCTTGTTCAGAGACTG
TTGGAACATTTCCTTGTTCAAGAACAGACAGAAAGTTCCAGCCCAAGTAGACCGCCTTTT
TCAGACAAACACATGTATGAAGGAACACAAAGGGTCAGTAATCCGAATGCCAAGATGAGA
GTTGCCAGGCTTGTTGATAGTTATCTTACAGAGGTTTCGAGAGATCGAAACCTGTCGCTG
ACCAAGTTTCAGGTACTCGCCGAAGCTTTGCCTGAGTCCGCAAGGACATGCGATGATGGT
CTTTATCGAGCTATTGATTCGTATCTTAAGGCACATCCGACACTCTCCGAGCATGAAAGG
AAGCGACTCTGCCGTGTAATGGACTGCCAAAAGCTCTCGATCGATGCCTGCATGCATGCC
GCTCAAAACGAACGGCTCCCCCTGCGAATCGTGGTGCAAGTTCTCTTCTCAGAGCAAGTC
AAAATAAGCAATGCATTAGCCAATAGCACACTCAAAGATCCTGCAGAAGCTCAATACCAG
CCATTGATACCGAACCACAAGACATTACTCGAAGCTACCCCGCAATCGTTCCAAGAAGGA
TGGGCGGCCGCCAAGAAGGACATCAACACACTCAAATTCGAGCTCGAGAGCGTAAAGGCC
AAGTACCTCGAGCTCCAAAACGACATGGAGAACTTGCAACGGCAATTCGATAAGATGTCG
AAGCAGAAACAAACATCAGCATGGACCACCGGATGGAAGAAACTTGGCAAACTCACTAAG
ATGACACCAGTAGAAGACATCGGACCCCAAATGTCGACCGCAGCAGAACAGACTAGAAAG
GCACCGAGAAGATGGCGAAATTCGATATCGTAA
>EDWA@DN6047_c0_g1_i2
ATGTGGGAATCTGAGACTGAATCGGTTAGAGGAAGAGAGTATGACAATGGTGTTCTTAGC
TCCAGTAAACATGGCGTCAAGACCGACGGCTTTGAGCTTAGAGGCCAGTCCTGGTATGTT
GCTACTGATATTCCAAGTGACCTTCTAGTTCAAGTTGGAGATAAAAAATTTCACTTACAC
AAGTACCCCATGCTTTCCCGTAGTGGAAAAGTGAATAGGCTTATATATGAATCAAACAAC
CCAGAGCTAAACAAAATTGCTTTTGAAGATCTTCCTGGAGGACCCGAGGCATTCGAGTTG
GCAGCCAAATTCTGCTATGGAATTGCGGTCGATTTAACAGCCGGGAACATATCTGGTTTA
CGGTGTGCTGCAGAGTATCTTGAGATGACAGAGGATTTGGAAGAGGGCAATCTGATATTC
AAAACCGAAGCGTTTCTCAGTTACGTGGTGTTATCTTCGTGGAGGGACTCGATACTCGTG
TTGAAAAGCTGCGAGAAGCTCTCGCCGTGGGCGGAGAATCTTCAGATTGTGAGGAGGTGT
AGTGAGTCGATAGCTTGGAAGGCTTGCGCCAATCCGAAAGGGATCAAATGGGCGTATACG
GGGAAGCCGGGTAAAGTTTCGAGCCCCAAATGGAATGATTTGAAGGAGTCTAGCCCCAGT
AGGAGTCAGCCTGTACCTCCTGATTGGTGGTTCGAAGATGTTTCGATCCTCAGGATTGAT
CACTTTGTCAGGGTTGTTACCGCGATCAAGGTGAAGGGAATGCGGTTCGAATTGATCGGG
GCGTCGATAATGCATTATGCAACAAAATGGCTTCCGGGTTTGATAAAAGAGGGTCAGGGG
GCCGCAGATGATATGATGAGCATTAGCAGCTATAGTAATAGCAGTGGCGGAAGCAGTAGT
TGGAAAGGTGGACTTCATATGATTGTAGCAGGAACAAAGGATGAAACTCCGTCGATTCAG
GCCAAAGATCAACGGATGATCATCGAGAGTCTGATTAGCATAATCCCGCCGCAGAAAGAC
AGTGTTTCCTGCAGTTTTCTCCTTCGGCTTTTGCGGATGGCGAACATGTTGAAAGTGGCA
CCGGCTTTGGTAACCGAATTGGAGAAGCGGGTCGGGATGCAATTCGAACAAGCTACGCTG
GCAGATCTTCTCATTCCTTCTTACAATAAAGGTGAAACCATGTTCGATGTGGACCTTGTT
CAGAGACTGTTGGAACATTTCCTTGTTCAAGAACAGACAGAAAGTTCCAGCCCAAGTAGA
CCGCCTTTTTCAGACAAACACATGTATGAAGGAACACAAAGGGTCAGTAATCCGAATGCC
AAGATGAGAGTTGCCAGGCTTGTTGATAGTTATCTTACAGAGGTTTCGAGAGATAGAAAC
CTGTCGCTAACAAAGTTTCAGGTTCTCGCTGAAGCATTGCCCGAGTCTGCAAGGACCTGC
GATGACGGTCTTTATCGAGCTATTGATTCGTATCTTAAGGCACATCCGACACTCTCCGAG
CATGAAAGGAAGCGACTCTGCCGTGTAATGGACTGCCAAAAGCTCTCGATTGATGCCTGC
CTGCATGCTGCTCAAAACGAACGGCTCCCGCTGCGGATTGTCGTTCAAGTTCTCTTCTCA
GAGCAAGTGAAAATAAGCAACGCATTGGCCAACAGTACACTCAAAGATCCTGCAGAAACT
CAATACCAGCCATTGATACCGAACCAAAAGACCTTACTTGAAGCTACCCCACAATCCTTC
CAAGAAGGATGGGCGGCCGCCAAGAAGGACATCAACACACTCAAATTCGAGCTCGAGAGC
GTAAAGGCCAAGTACCTCGAGCTCCAAAACGACATGGAGAACTTGCAACGGCAATTCGAT
AAGATGTCGAAGCAGAAACATACATCCGCATGGACCACTGGATGGAAGAAACTAAGCAAA
TTCACTAAGATGACACCGGTAGAAAACCACGACGTCGGACCTCAGATCTTGACCACAGCA
GAACAGACTAGAAAGGCACCGAGAAGATGGCGAAATTCGATTTCGTAA
>EDWA@DN6047_c0_g1_i3
ATGTGGGAATCTGAGACTGAATCGGTTAGAGGAAGAGAGTATGACAATGGTGTTCTTAGC
TCCAGTAAACATGGCGTCAAGACCGACGGCTTTGAGCTTAGAGGCCAGTCCTGGTATGTT
GCTACTGATATTCCAAGTGACCTTCTAGTTCAAGTTGGAGATAAAAAATTTCACTTACAC
AAGTACCCCATGCTTTCCCGTAGTGGAAAAGTGAATAGGCTTATATATGAATCAAACAAC
CCAGAGCTAAACAAAATTGCTTTTGAAGATCTTCCTGGAGGACCCGAGGCATTCGAGTTG
GCAGCCAAATTCTGCTATGGAATTGCGGTCGATTTAACAGCCGGGAACATATCTGGTTTA
CGGTGTGCTGCAGAGTATCTTGAGATGACAGAGGATTTGGAAGAGGGCAATCTGATATTC
AAAACCGAAGCGTTTCTCAGTTACGTGGTGTTATCTTCGTGGAGGGACTCGATACTCGTG
TTGAAAAGCTGCGAGAAGCTCTCGCCGTGGGCGGAGAATCTTCAGATTGTGAGGAGGTGT
AGTGAGTCGATAGCTTGGAAGGCTTGCGCCAATCCGAAAGGGATCAAATGGGCGTATACG
GGGAAGCCGGGTAAAGTTTCGAGCCCCAAATGGAATGATTTGAAGGAGTCTAGCCCCAGT
AGGAGTCAGCCTGTACCTCCTGATTGGTGGTTCGAAGATGTTTCGATCCTCAGGATTGAT
CACTTCGTGAGGGTGATTACTGCGATCAAAGCGAAAGGAATGAGGTTTGAGTTGATTGGG
GCAGCAATAATGCACTATGCTGCCAAATGGCTTCCGTCTTTGATTACCGATAGTGAGGTT
CAAGCAGACGGTATGAGCATGAGCAGCCGTAGTAATAGCTGGAAAGGTGGATTCCATATG
GTCGTTGCCGGAACTAAAGACGACGATCTCTCGATCCAAGCCAAAGATCACCGGATGATC
GTCGAAAGCCTCATTAGCATCATACCGCCACAGAAAGATAGTGTATCCTGCAGCTTTCTT
CTTCGGCTTCTGCGAAATGCAAACATGTTGAGAGTGGCGCCCGCTTTGTTGACAGAGTTG
GAGAAGCGAGTCGGGATGCAATTCGAGCAGGCAACAATGCCGGATCTCCTAATTCCTAGT
TATAACAAAAGTGAGACATTGTACGATGTGGACCTTGTTCAG
>EDWA@DN6047_c0_g1_i4
TACGATGTGGACCTTGTTCAGAGGCTGTTGGAGCATTTCCTCATGCAGGAACAGACGGAT
GGTTTGAGCCCGAGTCGACGGTCTTTTTCGGACAAGCACATGTATGAAGGAACACAGAGG
GGAAATAATCCGAATGCAAAAGCCAGAGTGGCAAGGCTGGTGGATAGTTACCTAACAGAG
GTTTCAAGAGATCGAAACTTGTCGATGACGAAGTTTCAGGTACTGGCTGAAGCTTTGCCC
GACTCTGCAAGGACCTGCGATGACGGACTTTATCGAGCAATTGATTCCTATCTTAAGGCC
CATCCAACGCTGTCGGAGCATGAACGGAAGCGACTCTGCCGTGTAATGGACTGCCAAAAG
CTCTCTATCGATGCCTGCATGCATGCTGCTCAAAACGAAAGGCTCCCGCTACGAGTGGTG
GTCCAGGTGCTGTTCTCGGAGCAAGTGAAAATCAGCAACGCATTGGCCAACACCACCACA
CTCAGAGACCCTGCGGAGACTCAGTACCAGCCACTGATACCTAACCGCAAGACCTTACTC
GAAGGGACACCGCAGTCGTTCCAAGAAGGCTGGGTTGCCGCCAAGAAAGATATCAACACG
GTCAAGTTCGAGCTGGAGAGTGTCAAGTCCAAGTACGCCGAGCTCCAAAAGGAGTTGGAG
GATTTGCAGCGACAATTCGATAGGATGTCGAAGCCGAAACACACATCCGCATGGAGCAGT
GGGTGGAAGAAACTTAGTAGATTTTCTAAGATGACAACATTGGAAAACCACGACGCCATT
GGACCTCAAATATCAACCGCAGATGAACATGCTGGAAAAACTCCTAGAAGATGGAGAAAT
TCAATTTCATAG
>EDWA@DN60480_c0_g1_i1
ACTGTGTTCAAGAGAATGATGGCACACATGCGGTTGAATTCCATGGGAGTTTCTAAAGAT
GCTCAACTAAGAGCTTTTAGGCTTCTGAAAGCAGTCCTCGAAGAAGGAACCGAAATATTC
GACTTCGCGTACCAAACGATGAAGAGCAGGTGGGACAGATTGGCCCGTACCATATCGATG
TCGAGTCGCTTCTCTCTTCAGGAAAACAATCCTCAATACTGCACTTTTTACAGCAAAATC
CGACAACTTTCCCCAGCTTACGGATGGTTGAAATGTGAGAGAGAAGAGGATAAAGATTGT
TATGCAGTTCTCGAGGCAGCTAATATCATCGGCCGTCGAGCGAATCAGTACGGCGCAGAA
GGTCGGTATGTTCGACTGAGCCTGGTCAAAACCGAAGATGATTTCGACATATTAATTCAA
CGTTTGAACGAATTAATATCGAAGGAAGACGGTGCCAAA
>EDWA@DN60483_c0_g1_i1
ATGGAGCTGGCTCGAGTTGTGATGGAAAAGAAGTTTGTTCCTGACATAATCGTAAACAAT
GCAGGCACAATCAATAAAAACAACAGAATTTGGGAGGTTCCCGTAGAAGAGTTTGATACC
GTCATTGATATAAATGTAAAAGGGATTGCAAATGTGTTACGCCACTTTATCCCATTGATG
CTTCCAAAAAGTCGAGGGATTATTGTTAATATGTCTTCTGGATGGGGAAGATCCGGCGCT
GCTTTGGTCGCACCATATTGCGCCTCAAAGTGGGCTGTTGAGGGTTTGAGCAGAGCAGTG
GCAAAGGAGATGCCTGATGGGTTTGCGGTTGTAGCACTTAGTCCAGGTGTGATTAATACT
GAGATGCTTCAATCTTGCTTCGGAAGTTCAGCCTCGGTATATCAGACACCTGAAGCATGG
TCTTTGAAGGCAGCTACCATGATACTCAATCTTACCGCAGCAGACAATGGTGCGTCCCTC
ACCGTTTGA
>EDWA@DN60489_c0_g1_i1
ATGGGGTTTGATAAGGAAGCGAGCTCATCGTCTCATGTGCTGAAAGTGCCACCGCTCCCG
AGAGAAGACACCCCTCTGTTGGGCCAACCACGCCGTCTCTCTTCTCAGTCCAAGACCTTT
GCGAATGTCTTCATAGCTATAGTCGGAGCAGGCGTCCTCGGCCTTCCGTACACTTTCAAG
AAAACAGGATGGCTCATGGGCTCCGTTATGCTCTTCTCCGTCGCCATCTTAGCCTATCAC
TGCATGATGCTTCTGGTTTACACTCGCCGCAAGCTGGAGTCCCTCCATGGCTTCTCCAAG
ATCAACTCGTTCGGCGATCTCGGCTTCGAGGTTTGTGGCCCCCTCGGTCGCTTTGCGGTT
GATGTCATGATAGTTCTTGCCCAGGCTGGGTTTTGTGTTAGTTATCTCATTTTCATTGCC
TACACCTTAGCCTATATTTTCAATGCCGATGGCGGTGATGATAACAATCAAGCACGTATT
CTCGGGCTCAGCCCCAAGACTCTGTATTTGTGGGCTTGTTTTCCGTTCCAGTTAGGTCTG
AATTCGATTGCAACGTTGACCCATTTGGCTCCTTTGAGTATCTTTGCCGATGTGGTGGAT
CTTGCGGCGGTGGGGGTGGTGATGGTGGAGGATGTGTTTGTTTTCTTGAACAACAGACCC
GAGTTGAAGGCTTTTGGTGGTTTCTCTGTATTCTTTTATGGCCTGGGTGTGGCTGTTTAC
TCTTTTGAAGGTGTGGGAATGATACTGCCGTTGGAATTAGAGGCTAAATACAAAGACAAG
TTCGGGAAAGTGTTGGCCCTTTGCATGGCGTTCATTGCATTGCTGTACGGTGCATTTGGA
TTGTTGGGATACATGGCGTTCGGTGAAGGGACCAAAGATATAATCACCACCAACCTGGGA
GCTGGGTTGATAAGCACCCTGGTGCAGCTGGGTCTGTGTATCAACTTGTTTATCACGTTC
CCGTTGATGATGAACCCGGTTTACGAGGTGGTGGAGAGGCGGCTGTGTGGCTCTAGATAC
TGCTTGTGGCTGAGGTGGGTGGTGGTTCTGGGAGTGAGCTTGGTGGCTCTGCTGGTCCCC
AATTTTGCAGATTTCTTGTCCCTGGTGGGGAGTAGTGTGTGTTGTACTCTGGGGTTTGTG
TTGCCGGCTCTGTTTCATTTGATGGTGTTCAAGGGTGAGTTGGGGTGGGATGTATTGCTT
TTGGATGTGGTCATTGTGGTTATAGGTCTGATTATGGGGATATCCGGAACCTGGTCTTCT
CTCATAGAGATATTTGCGTCCAACTCCAAGGCCTGA
>EDWA@DN6048_c0_g1_i2
GCTTCTTGGGGCATGCCCCTGAGGAGCTTACATCTGATATTCTCTCGTAGCTTATGCACT
TTGGATCCATATCCTTCTGGAGAGAAGGTAAGTTTCCAGGAGAATCCTTGGGTTTCCCAT
GCAGCCAAGCTTCCCTTGACGAATTGCTCCACAGTCCGTGGTGGTACTCCTTGTCTTGTT
GAGCATTTGATGATGACGATCTTCCCTGCTGAACTGATGATATCTCTGATCTTCTCGGGT
TCTGAGTTTCAAACATCATATCTTCAGAAGTATCCCCAGATGATCCATTTTCAAATGCAT
CCAATTGCCCTGCTTAATCAAACCCAAATCTCAACATCATGTACAATTATTCAACATGAA
TGGTGA
>EDWA@DN6048_c0_g1_i3
ATGGAGCTGTTCCCTGCACAACCAGATTTATCCTTGCAAATCAGTCCACCAAACACCAAA
CCCACATCCAGAGCTCTCGACTCCAGGAACTCCATGTCTTCAATGGCCAAACCCGATAAC
TGTTTCGAGCTCTCCTTCTCCAATCAAAGGGTTTCAGAGTCCAACTCCAGCTCCAACCAC
CTTCATCACCTCCTCCAAAACGGGAGCTCCACCGGTTGCAATGGTAATCTTTTCCAGTCT
TATCAGCAGAGCCAGTTCCCTCACCATCACAGCCAACTGCAACTGCAACATCCGGTACTG
TATCAACATCAGCAGCAGCAACAACAAGGGCTAGGACAAGAGTTTGGTTTCTTGAGACCC
ATAAGGGGAATTCCCGTCTACCAAAACCCTCCTCCTCCTACACCTTTCCCATTCCCTCAA
CAGCCCTTGGATTCATCTTTAGCTCCCTCTCCTTCTTATTTGGCAACTAACAAAATTAGT
AACACCAGCTTCAACCCCTTTCAGTCTCAAGGATTGATGAGATCAAGATTCATGTCCAGG
TTTCCTGCTAAACGAAGCATGAGAGCTCCACGGATGCGATGGACTACTACACTCCACGCT
CGCTTTGTTCATGCTGTTGAGCTATTGGGTGGTCATGAAAGAGCTACTCCCAAGTCAGTT
CTTGAGCTAATGGATGTCAAAGATCTTACCTTAGCACATGTTAAATCCCATCTCCAGATG
TATCGAACTGTGAAGACCACTGACAGAGCAGCTGCATCATCAGGGCAATTGGATGCATTT
GAAAATGGATCATCTGGGGATACTTCTGAAGATATGATGTTTGAAACTCAGAACCCGAGA
AGATCAGAGATATCATCAGTTCAGCAGGGAAGATCGTCATCATCAAATGCTCAACAAGAC
AAGGAGTACCACCACGGACTGTGGAGCAATTCGTCAAGGGAAGCTTGGCTGCATGGGAAA
CCCAAGGATTCTCCTGGAAACTTACCTTCTCTCCAGAAGGATATGGATCCAAAGTGCATA
AGCTACGAGAGAATATCAGATGTAAGCTCCTCAGGGGCATGCCCCAAGAAGCCT
>EDWA@DN6048_c0_g1_i5
ATGGAGCTTTTCCCAGATTTATCCTTGCAAATCAGCCCACCGAACAGCAAACCGGCATCG
ACATGTCGGACGACAACGGAGGAAGATATGGATTTGGGTTTTTGGAAGAGATCTCTCGGT
TCTAGGAACTCCATAGCTTCAATGGCGAAACCTGATAACTTTTTCGACCTATCTTTGTCC
AATCCGAGGATTTCAGAGTCCAACTCCAACCACTTTCAGCTTCTCCAAAACGGTAGAGCC
AGTTGCAATGGCAATCTTTTCCATGCTTATAACCAGAACCAGTTCCCAGGTTACCATCAC
AAGCATCAACAACATCCGGTATTGTATCAGCGTCAGCAGCAGCAAGGCTTAGGACAAGAG
CTTGGTTTCTTGAGACCCATAAGGGGAATTCCCGTCTACCAAAACCCTCCTCCTTTTCCA
TTTGCTCAACAGCCTTTGGATTCATCTCCTTCTTCTTTGGCCAGTAACAGCATTAACACT
AGCACCACCAGCTTGAGCCCCTTTCAGTCTCAAGCGTTGATGAGATCGAGACTCATGTCC
AGGTTTCCGGCCAAACGAAGCATAAGAGCGCCGAGGATGCGGTGGACTACCACACTCCAT
GCTCGCTTCGTTCACGCCGTCGAGTTATTGGGTGGTCACGAAAGAGCTACACCCAAGTCA
GTTCTTGAGCTAATGGATGTCAAAGATCTTACCTTAGCACATGTTAAATCCCATCTTCAG
ATGTATCGAACTGTGAAGACCACAGACAGAGCAGCTGCAACTTCTGGACAATCGGATGCA
TTTGAGAATGGATCGTCCGGGGATACTTCCGAAGATTTGATGATCGACATTCAAAACTCA
GTTCAGCAAGGAAGGTCATCTTCATCGTCAAATGCTAATCAAGACAAGGAATACCATGGT
CTCTGGAGCAACTCATCAAGGGAAGCTTGGCTGCATGGGAAACCTAAGGATTCTGCAGGA
AACGTACCATGTCTCCAGGTACTAGTTTCGAATCCTTTCTCTTTCTTTTTTATATATAGC
AATGAACCAAACAACCTTTTCTGCTCTCCTTTCTTCATTCAGCCATGCACAATTTCAACA
GCCTACTGTTTTTCAATATATAATATATATATTCCCGAGTCAAAGTGTCCTTGTGGCGTC
TGCTTAATGAACGGTGGTACTGGCTAG
>EDWA@DN6048_c0_g1_i7
ATGGAGCTTTTTCCAGATTTATCCTTGCAAATCAGCCCACCGAACAGTAAACCGACATCC
ACATGTAGGACGAGGACGGAGGAAGATATGGATTTGGGTTTCTGGAAGAGATCTCTCGAC
TCAAGGAATGGAATGTCTTCAATGGCGAAACCTGATCACTTTTTCGACCTTTCTTTGTCC
AATCCGAGGATTTCAGAGTCCAACTCCAACCAGTTTCAGCTTCTCCAGAACGGAAATGGC
AATCTCTTCCACCATGCTTATCAACAAAACCAGTTCCCTTACCATCACAAGCATCTGCAA
CTGCAACATCCGGTACTGTATCAGCGCCAGCAGGAGCAGCAGCAGCAAGGGCTGGGACAA
GAGCTTGGTTTCTTGAGACCCATAAGGGGAATTCCCGTCTACCAAAACCCTCCTCCTCCT
CCTTTTCCATTTGCTCAACAGCCTTTGGATTCATCTCCTTCTTCTTTGGCTAGTAATAAC
ATTAACCCCAGTAACACCAGCTTAAGCCCCTTCCAGTCTCAAGGGCTGATGAGATCGAGA
TTCATGTCCAGGTTTCCGGCCAAACGAAGCATGAGAGCTCCGAGGATGCGGTGGACTACT
ACACTCCACGCTCGCTTTGTTCATGCTGTCGAGCTATTGGGTGGTCACGAAAGAGCAACA
CCCAAGTCAGTTCTTGAGCTAATGGATGTCAAAGATCTTACCTTAGCACATGTTAAATCC
CATCTACAGATGTATCGAACTGTGAAGACAACAGACAGAGCAGCTGCAACCTCTGGACAA
TCAGATGCATTTGAGAATGGATCGTCCGGGGATACTTCCGAAGATTTGATGATCGACATT
CAAAACCCAAGGAGATCGGAGATATCAGTTCAGCAAGGAAGATCATCGTCTTCATCAAAT
GCTCATCAAGACAAGGAATACCGTGGTCTGTGGAGCAACTCATCAAGGGAAGCTTGGCTG
CATGGGAAACCTAAGGATTCTGCAGGGAACGTACCTTCTCTCCAGAAGGATATGGATCCA
ATGTGCTTAAGCCATGAGAGATTATCAGATGTAAGCTCATCAAGCCTATCAGGGACAAGC
CCCAAGAAGCCTAATTTGGAATTCACCTTGGGGGTACTGCCACATTGA
>EDWA@DN60497_c0_g1_i1
CGCTCGTCGTTTAGAAACCCTGAGTTCATCAATGGAAGGAACTCGGTTTGCTGCGATTAT
GGACTGAGGGAAAGGTTTTACAAGGCTTCGTGTTTACCGTCAACTTTGGGTGGAGAAACC
GTGATTTGGTGCGAACCGGGGGTGGTGGCGAAGCTGATGGGATTAGACGCCGTGCCGGTG
GCGATTAGTCGGAGAAAAGACCGGAGTAATAAGAAACTCGGTACTTTGATAAAGAGACAG
AATCTTCGAAGGAGAGCCGATAGACATGAAATCGGTTCTTGTTCGAACTCAGGTTACTGT
GTGATGAAACCGGTCGCCGTCGAGCCAGCAAACGGTGGTGGTGGATGGCCAACCCGA
>EDWA@DN6049_c0_g1_i6
ATGGGAGAAAGCTCGTGTGATGAAGAAAGAGCGATGGATCTGTTGAATCAGTTGGAAACC
ATTTTGGAATCTGATCCTCTCATTGATGAATTAGGGCTTATTCACCCATCTCAGTTTGCC
ACTCTCAGCAAAGAGTGTGCTGAGTCCGGTCGGTTGTCCGTGGATGGTGCTTCCGGACCA
ACAAATACGAAATTTTGGAATAGAGATCATAAGTTGGGCATTTCCACTGAGATTCTTCTT
CCCTTGTGTAAAGCTACAAAAAGTGCATTTATGGATGCGATGAAACAATATAAGATGCTT
AGCCACTTATCAGACGATAAGCGCGAGGATTATGGCTCTTCAACGTCTTGCCAATCTATC
GAAAGTGAAGTCATGAAGCACAGCAGGGCACTTTTGTTGTTAAGCTGTGATTTTGGCACT
GCATGGAATGCCAGGTTTTCATAA
>EDWA@DN604_c0_g1_i1
TTAATGAGCGCACCACTCTCGTCCGATTTGAGGTCCAAGTACAACGTCCGGTCCATGCCG
GTCCGCAAGGACGACGAGGTCCAAGTTGTCCGTGGGACCTACAAAGGCCGTGAAGGGAAA
GTCGTTCAAGTTTACCGGCGCAAATGGGTGATCCACATCGAACGCATCACCCGCGAGAAA
GTGAACGGTTCGACCGTCAACGTTGGGGTCAAACCGTCCAAGGTTGTGATTACCAAGCTG
AGACTGGACAAGGATCGGAAGTCGTTGTTGGATCGCAAGGCAAAGGGACGGGCCGCTGCT
GATAAGGATAAGGGTACTAAGTTTTCTGCTGAGGATATCATGCAGAGTGTGGACTGA
>EDWA@DN60502_c0_g1_i1
ATGGCTGCTTCTTCGTTTAGTGTCATGTACATGTTTGTTGTGGTGGTTTCGATCTTGGGG
AGCAGTGTGTTCGCTCAGCTCTCCACGAATTTCTACTCGAAATCGTGTCCGAAGGTGTTC
TCTGCGGTCGAGTCGGTAGTCGAATCAGCGGTGTCGAAAGAGCCCCGCATGGGTGCTTCA
CTCGTCCGCTTGTTCTTCCATGACTGTTTTGTCAATGGTTGTGATGGGTCATTACTCCTC
GACGACACTTCTTCTTTCACGGGGGAGAAAACCGCGGCTCCGAATAACAATTCCGTGCGA
GGATTCGAGGTCGTCGATGCCATTAAGGCCAAGGTGGAGAAAGCTTGTCCCGGTGTAGTC
TCCTGTGCAGATATCTTAGCCATTGCAGCTCGAGACTCCGTTGTAAAGCTCGGAGGGCCC
GACTGGGATGTTAAGCTCGGAAGAAGGGACTCAAAGACCGCCAGCTTATCGGCTGCAAAT
AGCGGTGTCATCCCACCTCCGACCGCCACCCTCAGCCAACTCATCAATAGATTCCAAGCA
CGAGGCCTTTCCGCCAAAGATATGGTTGCATTATCTGGGGCTCACACAATCGGGAAGGCA
AGGTGCGTGCTTTTTAGAGATCGGATACACAACGAAACCAACATCGACGGCTCATTCGCC
AAGGCAAGGCAGAGTAGCTGCCCGAGAACCAGCGGCTCGGGGGACAACAACCTTGCACCA
CTAGACGTGAAAACCCCGAATTCTTTCGACTTGAAATACTTCGAAAACCTTTTAAACAAA
AAGGGTCTGCTCCACTCGGACCAGATACTCTTCAATGGCGGATCCACGGATTCGTTGGTT
AAAACTTACAGTAGGAACGTGAAGACATTTTATTCGGACTTTGTTACTGCAATGATAAAG
ATGGGAGATATTACGCCACTCACCGGATCTAATGGTGAAATCAGGAAGAACTGCAGGAGG
CCGAATTAA
>EDWA@DN60505_c0_g1_i1
ATGCAACGGCGACGCCTGCTTGCGACGGAAGTGAGCTTGCCACCGCAGGGATATGGGAAC
GAAACTCATGATATTTACATTAGAGACACAAATTTTGACACCAACATGGTGTTTATATTG
GCAGCTCTTCTATGTGCTTTCATCTCCGCCTTGGTGTTGAACTCAATAGTGGGTTGCGCT
CGGCGTTGCGGCCGTATGTTCGCCTCTGACACTGAAGAACGATCGATGGTGGCTCGGATG
GCGACGACAGGGCTTAAGAAACGAGATTTGGAGCATATTCCGGTGGTTGTTTTTGGGAGT
GACTTGAGTTATAGGTCCACTGAGTGTCCGATTTGCCTTGGGGAGTTTGAAGATGGAGAA
AAGGTTAGAGTGTTGCCGAAATGTAAGCATGGGTTTCATGTAAGGTGCATTGATACATGG
CTGGTGTCTCATTCGTCGTGCCCGAATTGCCGGATTTCGTTACTGGAATATTGTACAGAG
AATGCTGAGACATCAGCGGAAGATCGATTAGGTGAGCATCAGGTTGGCAACGTTGCTGTC
GTCGTTCAAGAGGGAAGTTAA
>EDWA@DN6050_c1_g1_i1
ATGTCCAAGAAGCCAAGAATTGTGATAATTGGTGCAGGCATGGCTGGTCTTACAGCAGCC
AACAAGCTTTACACTTCAACTGGTTCGAAAGACATGTTCGAGCTGTTTGTCGTCGAAGGT
GGTAATAGAATTGGAGGAAGAATCAACACTTCCGAGTTTTGTGGTGATCGGATCGAGATG
GGAGCTACTTGGATCCATGGCATAGGAGGCAGCCCGGTTCACCAGATTGCAGAAGAAATC
AATGCATTGGAGTCTGATCAGCCATGGGAATGTATGGATGGATTCCCCGATGAGCCGAAC
ACCATTGCCGAAGGTGGTTTCGAGCTGAACGCTTCCGTTTTCGATCCGGTATCGACTCTT
TTCAAGAACCTGATGGATTTTGCTCAAGGCAAGGTGACCGAAGACAGTGTCGTAGGTAGC
TTCGGCAATGAAAGCATAGGTGCTTTTCTTCGACAAGGCCTTAATGCTTATTGGGATGGT
CGGAAGGAGTTTGAAGAGCTTAAAGGGTATGGTGTATGGAGCAGGAAGTTGCTTGAGGAA
GCTGTTTTCGCAATGCTTGAGAACACACAGAGGACTTATACTTCGGCTGGTGATCTTTTC
GATCTCGATTTCGAAGCAGAAAGCGAGTACCGTATGTTCCCTGGTGAAGAAATCACCATT
TCTAAAGGCTACTCGAGCATAATTGAACATCTTGCATCGGTTCTCCCTCCTGGTGTGATC
CAATTAGGCCACAAAGTCGACAGAATCGAATGGCAGCCACAGGGTGTTCATCATCATGGA
CAACAATTAGATGATTCGAGGCCGGTGAAGGTACATTTCGTCGATGGATCGTATATGTTA
GCCGATCATATTATAGTCACCGTTTCATTAGGGGTGTTGAAAGCTGGAACTTGCAAAGAT
TCAGGTATGCTCTTCAGTCCTCCCTTGCCTTGTTACAAGACAGATGCTATATCAAGACTT
GGATATGGTGTTGTTAACAAGCTGTTTCTCCAATTAAGTCCGGATGGTAATAAAAAACCA
GACTTCCCTTCCCTGCAAATGGTGTTTCATCGTTCGGAATCCGAGTTACGGAACAAAAAG
ATCCCATGGTGGATAAGGAGGACAGCTTCATTGTCCCCTATTTACAACAATTCAAGTGTG
CTCCTATCTTGGTTTGCAGGGAAAGAAGCTCTCCAGCTCGAAACACTCAGCGACGAAGAG
ATTATAGACGTTGTATCGACAACGGTTTCGAGTTTACTATCGAAGCCCCATAGGGAAATG
AAGTCTGAGAGTGGGTCCAAATCCAATGGATTCTGCAATGGTAGTGAAAGTGAAAGTGAA
GTGAGATTCATTAATATTTTGAAGACCAAATGGGGAAGTGATCCACTGTTCTTGGGGTCA
TACAGTTATGTCGCGGTTGGATCGAGTGGTGCCGATTTCGACACGATGGCCGAGCCATTA
CCAAAGTCACCTGCCGGTACCCTGCATCATCATCATCCACTTCAAATTTTGTTTGCTGGG
GAAGCTACACATAGAACTCACTATTCCACAACCCATGGAGCTTACTTCAGTGGTCTAAGA
GAAGCCAATAGGCTTCTCCAACACTATCATTGTGTTAAATTCTAG
>EDWA@DN6050_c1_g1_i3
ATGGCAAAGAAGCCGAGAATTGTTATAATTGGAGCCGGGATGTCTGGTCTTACTGCAGCT
AACAAGCTCTACACTTCCACTAGCTCCAACGATTTGTTCGAGCTAGTTGTTGTCGAAGGT
GGCCATAGAATCGGTGGCAGGATCAACACTTCAGAGTTTTGTGGTGACAGAATTGAGATG
GGTGCTACTTGGATCCATGGAATAGGAGGTAGCCCGCTTCACCAAATTGCTCGGGAAATC
CATGCGCTTGAGTCTGAGCAGCCATGGGAGTGTATGGATGGGTTCTCGGATGAGCCGAAC
ACCGTTGCCGAAGGCGGTTTCGAGCTGAACGCCTCTATCGTCGACCCCATATCCACCCTT
TTCAACAACCTGATGGATTTCGCTCAAGGGAAGCTGGCTCAAGACAGTGCAGGCAGTGGA
GGGTTTGGTAACCAAAGTGTCGGTGCGTTCCTTAGACAAGGCCTGGATGCTTATTGGGAT
TCTTGCAAGGACCATGAGGAGCTCAGTGGATATGGTAAATGGAGCAGGAAGTTGCTGGAA
GAAGCCATTTTCGCCATGCATGAAAACACCCAGAGGACTTATACTTCGGCTGGTGATCTG
TTCAATCTAGATTTCGAAGCAGAAAGGGAGTACCGCATGTTCCCTGGTGAAGAAATCACC
ATTTCTAAAGGCTACTTGAGCGTAATTCAACACCTTGCATCTGTTCTTCCTCCTGGGGTT
ATCCAATTAGGCCGCAAAGTCACAAGAATCGAATGGCAGCCGGAGAGTAAAAAATCAAAT
GGCTATGATTCTAGCTCCAGACCCGTGAAGATTCACTTTTGTGATGGATCTGTTATGTTA
GCAGATCATGTGGTAGTCACAGTTTCACTAGGGGTCCTAAAAGCTGGAACTGGTCAAGAT
TCAGGTTTGTTCAATCCTCCACTCCCTCCTTTCAAGACAGAAGCTATATCGAAACTCGGA
TACGGTGTTGTTAACAAGCTGTTTCTTCAATGGAGTCCAAATGGCAATCGAACTGCCGAA
GAAAAACACAAGTTCCCTTCCCTGCAAACTGTTTTCCACCCCCGGCAATCCGAGTTCAGG
CACGAAAAGATCCCATGGTGGATGAGGAGGACAGCTTCTCTCTCCCCAATTTACAGCAAT
TCAAACGTCCTCCTATCTTGGTTTGCAGGGAAAGAGGCTCTCGAGCTCGAAACTCTTAGT
GATGAAGAGATTATAAACGGAGTTTCAGCAACAGTTTCAGGTTTATTACCAACCCATAAT
TCCCCTGAATTCTGCAAACCAAGATTTGTCAAGGTTTTGAAGAGCAAATGGGGCAGTGAT
CCATTATTCTTGGGATCCTACAGCTATGTTGCTGTTGGATCAAGTGGTGCTGATTTAGAC
ACAATGGCCGAGCCATTACCAAAGATTGGGAGCTCCGAGTTAGACCAAGGTGTGCATTAT
CCACTCCAAATTCTGTTTGCTGGGGAAGCTACACACAGAACCCATTATTCTACAACTCAT
GGAGCTTATTTTAGTGGTCTTAGGGAAGCCAATAGGCTTCTGCAACACTATAGTTGCCTT
GGGGCTTAG
>EDWA@DN6051_c0_g1_i2
ATGTCTCATCTATGCTTATCAATTCTCTTCCTCCTCTTCGTCCCGATGCCCTTCGAAGCA
ACTTCGCAGGCCATCGACACCGAACTAACCGTTCTTCTCGAACTCAAACGGCAGCTCGGC
AATCCGTCGGCACTTGCACACTGGAACTCGTCGTCCTCGCCCTGCGATTGGCCGGAGATC
AACTGCACAGACAATTCCGTGACTGAAGTTCATCTGCGTGACAAAAACATCACGGTAGGT
GTTCCTCCGACGATATGTGGCCTTAAAAACCTCACTTACCTTGACCTTTACAACAATTTT
ATCCCTGGGGAGTTCCCAACACTTTACAATTGTTCAAAGCTTGAGTTCCTAGACCTTTCT
CAGAACTATTTTGTCGGTCCGCTACCTGATGAAATTGATCGGTTGTCGACTCTGGTTTAC
TTGGACATTAGTGGAAACAACTTTTCTGGTGATATTCCACCGAGTATCGGAAGATTACCG
GAGTTGAGCACCTTAAACATCGTCCAAAACCAGTTCAAAGGGACATTTCCCAAGGAAATT
GGCAACCTGTCCAAGCTTGAGGTTCTGGAAATGGCTTATAACGAGTTTGTCCCCATGAAA
ATACCTCCAGAGTTCGGTCAGCTAACCAATTTGCGGTACTTATGGATGACACAAACAAAT
TTGATAGGCGAAATGCCCGAAAGTTTCAACAATCTTTCCAATCTAGAGCACTTGGACCTG
GCTATAAACAATTTGGAAGGCCCCATTCCCAGCAGGCTGTTTTCCTTGAAGAATCTAACT
CGTGTTTATCTCTTCCACAATAAGCTGTCCGGTAAGATACCAAAATCTGTCAGCGCGTTG
AGCTTGATTGAAATCGATCTTTCGATGAATGATCTGACAGGCTCCATTCCTGAAGACTTT
GGGAAGTTACAACATTTGGAGTCTCTAAACCTGGCTTACAATCAGTTGACAGGAGAGTTA
CCAACAAGCATCAGCCAACTTCCTGCCTTGCGTGATTTTCGTATTTTTCAGAACAAGTTG
AGTGGAGTCTTGCCGTCCGAATTTGGCCTTCATTCAAAGCTTGAAGGATTCGAGGTGTCA
GAGAATCAATTCAGTGGCCAACTGCCTGAAAATTTATGTGCCGGTGGCGTGCTACTAGGA
GTGATTGCATATACAAACAATCTCAGCGGGCGAATACCGGAGTCGCTTGGGAATTGCCCC
ACATTGCGCACCATTCAGCTTCATAACAACAAGTTCTCCGGTGAGCTTCCTCAACGTTTA
TGGACGACTTTCAATTTGTCGACCTTGTTGTTAACAAACAATTCCTTTTCGGGCAAACTA
CCGAGTAGACTTGCATGGAACATGTCAAGGATGGAAATTAGTAACAACAAGTTCTCCGGT
GAAATCCCAACCGGGATCGCATCTTGGTCGAATCTGGTTGTCTTTCAGGCTAGCAACAAT
TTATTTTCAGGCAAGATTCCAAAAGAGATAACATCGCTTTCTGGCCTCACTACTTTGCTT
CTCGACGGCAATGATTTTTCCGGTGAACTACCGTCTGAAATAATCTCATGGAGGTCATTA
ACTACATTAGATGTCTCCAATAACAAGCTTTCCGGTGAAATCCCTGTGGCGTTCGGGTCT
TTACCTGACTTGCTTGATTTGGATTTATCTGAAAACCAATTCTCAGGCAAAATTCCTTCC
GAAATTGGCAACCTGAGGCTGACTTCACTCAACTTTTCATCCAATCAACTTGTTGGGAAG
ATTCCCAAGCAGTTAAACAACCTTGCATTCGAAACCAGTTTTCTGCAAAATTCTGATTTA
TGTGCAGATCAACCAATTCTAAAGCTTCCAGACTGCAATTCCAAACTCCATCAGCCTGAT
AAATTGTCAACGAAATGTATTGCCATGATTGTGGCACTTTCCCTCCTTGCTTCCACAATT
ATCCTTCTATTGAGCTTTTTCCTAGTTCGAGATTATAGGAGGAAAAAGCACGGACAGTAT
CTAGCAACATGGAAGTTGACCTCCTTCCAGAGATTGGGTTTCACAAAGAGTAACATATTG
TCCGATTTGACGGAAAACAATCACATCGGAAGCGGCGGCTCCGGAAAGGTTTATCGAATC
GTCGTAAACCGTTCAGGCGAATCGGTTGCTGTGAAGAAAATTTGGAATAGTAAGGAAGTG
GATCACAAGCTCGAGAAAGAATTCTTAGCAGAAGTCGAAATACTGAGCAACATTCGGCAT
TCCAACATAGTGAAGCTACTCTGTTGCATTTCAAGCGAGGATTCAAAGCTTCTGGTATAC
GAGTACATGGAGAATCAGAGCCTCGATAGATGGCTTCATGGGAATAAGAGAAGTCCGATC
CCGGGGATGAATTCAGTTCACCATGCTGATGCTGTCTTGGACTGGCCAAGAAGGTTGCAA
ATTGCTGTTGGAGCTGCTCAAGGACTATGCTACATGCACCATGAATGCCTTGTACCAATC
ATCCATCGTGATGTGAAGTCGAGCAATATCTTGTTGGACTCTGAATTCAATGCAAAAATT
GCAGATTTTGGACTTGCTAAGATGCTAAGTAGGCATGCAAGTGCTCACTCGATGTCGACA
GTCGCAGGGTCATTCGGTTACCTAGCCCCAGAGTACGCATATACAACAAAAGTCAATGCA
AAGGTTGATGTTTACAGCTTTGGAGTGGTACTTCTGGAATTGGTGACCGGGAGAGAAGCG
AATAGCGCGGACGAAAACTTGAACCTGGCAGAATGGGCTTGGCAGCAATTCTCAGAAGAC
AAACCGATAGTTGAAATACTAGACCCGGAGGTGAAGGAAGCATCCTACTTGGAGGAAATG
ATACTGGTATACAAGGTCGGAATCCTCTGTACACATGCATCACCTTCTAACAGGCCTTCC
ATGAAGGAAGTTTCACATATCCTTCGTAACTGTTATCTTCCGGATGGTCACGCGGCCAAA
AAAGTGGGAAGCAACTTTGATGTAGCTCCACTTCTTGGCAGAGACACCCCTTATCTTTCC
GGTTACAAGCACAGTGAAAAGGGATCCGCAGAAGATGACAACATGATTAACATCGTCTGA
>EDWA@DN6051_c1_g1_i1
ACCTACGGTTATGCAGCCCCGGAATATGTATCAACAGGTCACTTAACAACGAAGAGTGAT
GTTTACAGCTTCGGAGTGGTACTATTAGAGCTGATTACAGGAAGGAGAGCAGTGGAGAAA
TCAAGGAGTAAGAATGAGCAAAACCTGGTTGATTGGGCTAAACCCTACTTGAACAGCAGT
AGGAGGCTGCGGTATATCATGGATCAAAGACTCGGCGGCCAGTATTCCGTGAAAGGAGCA
AAACAGATGGCACTTCTTGCTTTGAAATGCATTAGTTTGAACCCGAAAGATAGGCCAAGG
ATGCCAGCCATTATTGAAACACTGGAGTCCCTGCTGCAGTACAAGGACATGGCAGTCTCC
TGTGGTCAATGGCCTGTCTCCACTAAAAAGATTGGAGCTGCTAATTGCAGGGCACAGAGT
AGACCTGCTTCAGATGCCGTTCAGAATAAAAAATCCACTTCAGCTAATTCAATTCCAAGG
AAGGCTGTATGA
>EDWA@DN60522_c0_g1_i1
ATGTCCGGCGGTGACGATAACAAGCTGTATGATTGCGGGACGTTACTTCTCTCGGTCACA
GCCTCCAGCTTCACCACTGCTCAGAAGCGTTGGCGCATTGCCTATGCATCGATATATTCG
GTACGGGTGATGCTTTCTCTTGCGAAGGAGATAATATCGAAACGAGGCAGCCAACAACAA
TCCTCGATCGTCTCGGACCTGCATCAGTATGTTGCGCTCGATGTTGAACCATCGAGCTCT
CAGCATTGGGGTGAAAAGTTTTTGTCTTCCTCCTTTGCTCCGAAGACTGATCGGACGAGG
CTCGTTGAGGCCGTGAAAGAAAAAGACTTGGGTTCTCTTCGCCAGCTTGGAGGAGTCGAG
GGC
>EDWA@DN60526_c0_g1_i1
ATTGGATATGACAAAGTTGGACCTAAGAAAATACTCGACTTGATGAATGTACCGTGGTTA
ACGAGAGAAAACGTTGCCAGCCACTTGCAGAAGTACCGCCTCTATTTGAGTAGGCTGCAG
AAGGAAGGCGACATAAAAACCTCATTCATGGGAATGAAGCATTCAGATCCGTCATCGAAA
GATTCTACTGCCGGTTCCGGCCTCCATAACTCGATGGATTTGACACAGGACAATGTGTCT
AATGGCAGCTTTAGTTTTTCGGTGAATCACACTCTTGCCCCGAGTGTCGATCTCAAAGGT
CATGAAGGTGATAGAAAAGGAATTACTTCAGGGCCTATGACAGAGCTCAAAGGACCTTTT
TCGATTGATATTACGGATCCTCGTAAAGTCAAGAGTTCAAAGATAAGCTTGGATCACTCC
CTTGGATCAGTTGATCCAAACTTTGCCTCATTCGGTTCTACCGATACCAGACGGTATTCC
TGGAATGAAATTCCTGAGATTCGGTTCAAACAAGAGTATGAACCATTGGAATTAGAAAAC
GGATTCAGCCAACTTCCGCTACCTGTGTTGCAGCATCATATGCTGACCGAATATCCACAA
CCTGCCGCATCCGTTAGCCCCGGACCTTCCATAACCGAAAAAGAGGCTACTGGTAGCGGA
TTTGAAGTTAAGCCTATGTACGACGAGTACAGAAGCAATCATGTCAAACATTCAAATCTT
GGCGAGAGCCATTCAGTAAACAATCAAGTTTTCAAGCCAATTTCCGCCACTACATCAAGC
ATGACAAGTCAGGAAACCATTCCAAACCACCTCACGGAGTCTGAATTTTCGCCGAAAAAC
ATGTACGAGGGAGTAGGAATTGAGGACTTGCAACTCTGTTGGCTCCAAGGTGATTATTAT
GCCATGAATTTCGGTGTTCAGGGTCTCGACTGTACCGAGTATAATCATCCAGCGATTATA
TCAGAAACGCCATTTCACTTATATGATGCACCGAAGTTCGAACACGAGCATCCGTTTGAT
CCAACCGATCAAGGGTTGTTCGCATAG
>EDWA@DN6052_c0_g1_i3
ATGGAGCTTCCTCAATCCTGGCCTTTGGAAGCTGAAGGAAGGAAACCAACGCATGACTTT
CTGTCACTTTACAGTCATTCAAGCGTCCAACAAGACCGAAGGCCGCCTTCTCAAGGAGGG
TATCTTAAAACTCACGACTTCCTACAACTGGAACGACTAGGGAAGGAAACTGCCAAAGAA
GAAACAGCAGTCGAGGAAGCAATGGCTGAAAAGCCGACGCCACCACCTGCTCCACCTCGT
TCTGCGGGATATATTCTACCGGGTGGAATTGGAACTTACAATATAAGCCATAAAACAGAG
GTGCCATTATTCACTACTGTAGCTCAAAGGAGTAGTAGCGAGAGAAATGATGAAACCTCC
AACTGCAGTTCTAACACTGGAAGTGGTTTCACTCTGTGGGATGATTCTGCAGCAACTAAG
GGAAAGGCAGGGAAGGAGAATACCGGCAAAACACCCGCCATAAGCGAAGAATTGAGAGTA
AAAGTGGATGGAAAGAGTGCTGTCGATCAGAAGGCCAACACCCCAAGATCGAAGCATTCC
GCTACCGAGCAGCGGCGGCGGAGTAAAATTAATGACAGATTTCAGATGTTAAGAGGCATA
ATGCCAAATAGTGATCAAAAGAGAGATAAGGCCTCATTCTTATTAGAGGTTGTAGAGTAC
ATTCAGTTTTTACAAGAAAAAGTACAAAAATATGAGGGAGCATATGAAGGATGGAACCAT
GAACCCTCAAAATTGATGCCATGGAGCAACAACGAAAGACCCACTGAAGATCATGCCGAT
CAATCTCGAGCTATAAATGGTGTGTCGACTCCGGCCTTGGTTTTTTCCGTTGCCCCGACA
ATGAACCCTGTAGAATCTGATATGAGCACAGCTACCAGGTCTAGACCAATAGACCTTGGT
CCTGTTATGATGAATAAGGCAATGCCCTTTCTTGTGTCACAACAGCCAAACTTGATTACC
TCTGCCCAGAGTACATCCGGATTGCCATCTGATGCAGAAACCAATGGCGCTCTTCCTATT
AAAAACCCGAAACAACAAGAGCTGACAGTTGAAGGTGGCACAATTAGCATCTCAAGTGTA
TATTCTCAAGGGTTATTGAGTACTCTAACGCGAGCACTGCAGACATCTGGAGTGGATTTG
TCACATGCCAGCATCTCGGTGCAAATTGACATCGGGAAGCAATCTGGTACACTTAAGGGT
TGTAGAGAGACTCAACCTACAAATCAAGGGGCAGCACCTTCAAGAGTTGGATTTATCGAG
GATTCCGATCGGCCCATGAAGAAGCTCAAGATCTGA
>EDWA@DN6052_c0_g1_i5
ATGGAGCTTCCTCAATCCTGGCCTTTGGAAGCTGAAGGAAGGAAACCAACGCATGACTTT
CTGTCACTTTACAGTCATTCAAGCGTCCAACAAGATCCAAGGCCACATTCTCAAGGTGGG
TATCTTAAAACTCATGACTTCCTACACATGGAAAGACTAGGGAACGCCTGTGCCAAGGAA
GAAACACCACTCGAGGAAGCAATGGCTGAAATGTCTCCGCCGCCGGCACCACCACCTCGT
TCTGCAGAACACAGTCTCCCAGGTGGAATTGGAACTTACAGTATAAGCCATGTTTCCTAT
AAAACAGAGGGGCCATTATTCGCTACTGTAGCTCAGCCTCAAAGGAGCAGTAGCGAGAGA
AATGATGAAACCTCCAACTGCAGTTCTTACACCGGAAGTGGTTTCACCTTGTGGGAAGAA
TCTGCAGCGTCGAAGGGAAAGACAAGGAAGGAGAATACCGGCAAAACACCCGCCGTGAGA
GAAGCGGCAGGGAAGGAGCGGCAATGGGCCACATCATCGTTGGAGAGAGCATCGCAGTCA
TCAACAAACAACCACCACAACAGTTTCAGCTCTCTCTCTTCCTCATGGCCCTCATCAAAG
CAGAAAAGCTTCATGGAAATGATAACATCAGCAAAGGGTAGCTCCCAATATGACGATTTT
GAGGAAGATGAAGATTTCGTTCTCAAGAAACAGAGTTCTAATACTTCCCATAGTAAAGGC
AATCATTCTTTTCGGCATATTTTTTGGATTTAG
>EDWA@DN60532_c0_g1_i1
ATGCCGATGTATCAACCATCTACTCGAAGGGAAGCCGACATGAAGCTTGACAGCCAAGTT
CTAGATCTAGAAACGGCTGTGAAAGATGGCATTTTGGGAGGCGGTTGTGGGGTAATTTCC
ACTGGTTTTGCCTCGCAGAAATTGGACCTGAAGATAATGATTGAAGAGCTTGAGTCCATA
GATGTGCCAACCGTCTTCATATGTCCAATTTCTTTGGAGCCAATGCAAGATCCGGTGACC
CTTTGCACTGGCCAAACCTATGAGAGATCCAACATTCTTAAATGGTTCTCCTTAGGCCGT
TGCACTTGCCCCACCACAATGCAAGAGCTTTGGGATGACTCGGTGACTCCAAACAAGACG
CTTCAGCAGCTAATTTTTAGTTGGTTTTCTCACAAGTATTTAGCTATGAAGAAGAGGTCA
GAGGATGTCCAAGGGAGGGTCAAAGAGATTTTGGAGAATTTGAAGAAAGTTAAGGGCCAA
GCTAGAGTTCAAGCGCTTAAGGAGCTTAGGCAAGTGGTTCAAACTCATGGGACAGTTAAG
AAGACTGTTGTGGAAAATGGAGGCGTTGCTTTGATTTCATCTTTGCTCGGTCCTTTTACA
ACTCATGCTGTTGGGTCAGAGGTAATTGGAGTTCTTGTGAACTTGAATCTCGATTCCAAT
TCCAAGTCTGATTTGTTGCAGCCTGCTAAAATATCTCTAATGGTGGATATTTTAAATGAA
GGGTCGATTGAGACCAAGATCAACTGTACCAAGTTGATTAGGGTGTTGATGGAGGGGAAT
GATTTTGCATCAGAAAATGTTGCAAGTTTGAGTCTTCTAGTTGGGTTGCTGAGATTAGTT
AAAGACAAGAAGCACCAAAATGGGGTATTGGCTGGATTAAGTTTGCTCAAAGTAATTTGT
TCCCATGAATCGATTAGGAACTCTTTTGTCAATGTTGGGGCAGTCCCTCAATTGGTTGAG
CTGATGCCCGAGTTGAATAATGAGTGTTTGGAATTAGTCCTTTATTTATTGGAGCTTTTG
TCGAACATACCCGAAGGGAGATTGGCTTTGAAAGATTGTCCGAATACCATACCAAATGTG
GTGAAATTATTGATGAAAGCTTCGGAAAGCTGTATGCAGTTTGCATTGTCAATATTGTGG
ACCATTTGCAAGTTTGCACCAGAGGAGTGTGCTTCACTTGCTCTGGATGCAGGCCTGGCT
GCCAAGCTACTTCTAGTTATACAGAGTGGGTGCAATCCTGTTTTGAAGCAACGGTCAGCC
GAGTTGTTGAAATTGTGTAGCCTAAATTACACAGCTACCATCTTTATTTCCAAGTGTAAC
CTCACAAGAACAATTCAATGA
>EDWA@DN60534_c0_g1_i1
ATGAAGATCATATTAGCTACAATTGCATTACACTTCTTTATTTTCTCGACAAATTCATGT
TTGTCATGGGCAGCCGGCGCCGCAGACCAGCCCGTGCTCGATACCGACGGCGACAAGGTT
CTCGCAAACGTTCAATACTACATTCTATCAGCAATACGAGGTGCCGGTGGCGGCGGCCTT
GACTTAGGCTCCCCAGAAGATAAATTGTGTCCGAAATTCGTAGTCCAAGACCCATTTGAA
AACGGTACACCGGTGTTATTTCACCCCGTTAACACTAGTGATCCAGTTGTCCATGAATTC
ACTGATGTAAACATAGAGTTTGCCCCCGGCCTAGACGCTTATTGCCGATCATCAACCGTG
TGGAAGCTCGACGATTACGACAGTTCATCGGGGAAGTGGTGGATCACGACCGACGGGGAC
AAAGGTAATCCCGGTCCTCAAACGTTGACCAATTGGTTTAAGATAAGGAAGAGTGGAGGA
TTTGGTTACACACTTGGCTTCTGCCCGACAGTATGCGAGTCGTGCGTGACTTTATGCAAT
TACATAAATAAGTTTCCTGATGGTAAGAACACACGTTTGGCTCTCAATAAAAAACCTGAG
GGGTCGCCATGGGTGTTTGTCAAGGCATCCGAGAAGCATTCAAAATGA
>EDWA@DN6053_c0_g1_i3
ATTGCTGCCACACATTATGAGTCACAATCTGTGGACCCCGAGCTTCCTTTGCTTCTTTCT
GCTGCTTTGGTTTCATTATTGCGAGTACACCCTGCACTTGCAGACCATGTTGGTTATCTT
GGGTATGTGCCCAAACTTGTTGCTGTTGTGGCTTTTGAAGGACGACGAGAAACAATGTCA
TCTGGGAAGACGAAAGATGGAAATAGTATGGCAGGCAGAGCATATGAATCTGACGAGCAA
CCTGCACAAACTCCACAAGAGCTTGTGCGTCTTAGTTGTTTGCGGGTTCTGCATCAGCTT
GCTGCCAGTACAATATGTGCTGAAGCCATGGCCACAACAAGTGTTGGGACACCTCAAGTT
GTTCCACTTCTAATGAAAGCTATAGGATGGCAAGGTGGAAGCATTCTAGCTCTGGAAACT
CTAAAACGTCTTGTTGGTGCTGGTAATCGAGCTAGGGACGCACTTGTTGCCCAAGGACTT
AAGGTTGGTCTGGTTGAAGTTCTTTTGGGACTTCTTGATTGGAGATCTGGTGGGAGGAGT
GGATTTTGCTCTCAGATGAAATGGAATGAATCTGAAGCATCTATTGGTCGAGTACTTGCG
ATTGAGATTTTGCATGCATTTGCAACAGAAGGGGCTCATTGTATCAAAGTGCGTCAGATA
TTGACCGCATCTAATGTCTGGGGTGCCTATAAAGATCAGAAACATGATCTTTTCCTTCCT
TCAAATGCTCAATCTGCTCCAGCTGGTGTTGCCGGTCTGATCGAGCATTCATCGTCTAGA
CTCACTTATGCCCTCACAGCCCCGCCGCAAACTGCAAGGCCAAGGATACCTGCTTCCAAG
GCATTTGATTCGAATGGATAG
>EDWA@DN60544_c0_g1_i1
CTTTCATTTATGGCCCCCCGTACAGAGAAGAAAAGCAAGCTTTTTTGGGAAGGCTTAAGG
CAACTCCGAAGATCACCAAATGTTAGATGGATTGTTATGGGCGACTCCAACATAGTGACT
AGACATGAGGAAAAAGAAGGGGGCAATCCTTTCAATCCCGACAAAGCAAACTGTTTTTCG
AACTTTGTTGATTCCACGGGACTAATTGAATTGCCAATTAAAGGAGGCTGCTTTACTTGG
TACAATCAGAGAAGTGGAGAAAGTGTTATTCTTGAGAACTTAGACCGTATTTTATGTTCC
ACTGAATGGAGTACCAATTTC
>EDWA@DN6054_c0_g1_i3
CTCAGGGGTTGCTGTTTCCACTATCTTAGAGCAATGAAGCACAGCTGCAATATCAGCCAT
AAAATTCTGGTTTCCCTTATATTGGTAATTGTATTCAAATTGTTCATCTACAATGGAGAT
TTCAAACAGGTTGCAAATTCTATTTTCTTGGCAAAGTTTAGATTTCCGGGAAACCTGGAG
GAAGATGATGAAGTTAAGCTACCACCAAAAGACTGTGATCTCTTCAATGGGAATTGGGTT
TTTGATAATCTAACCCATCCATTATATAAAGAAGATGATTGCGATTTTCTGTCAGAACAA
GTTACTTGCTTTAAAAATGGAAGATCGGATTCTCTTTATCAGAATTGGAGATGGCAACCC
AGAGATTGTTCTTTGCCCAAATTCCAAGCAAGATTATTGCTTGAGAAACTACGTGGAAAA
AGGATGATGTTTGTGGGGGATTCACTGAATAGAAACCAGTGGGAGTCCATGGTTTGTCTG
CTTCATCAATCTGGTGTTTCTATTGGAAAGAAGAGTCACGAAAAGTCGGGTTCTTTAGTT
ATATACCGCATTGAGGAGTACAACACCACAGTGGAGTTCTATTGGGCACCATTTCTGGTT
GAATCTAATTCAGACAATCCATGGAGACATAGTATTAAAGACCGTATAATCAAGCCTGAA
TCAATCAAGAACAACGGAGATGATTGGAAAGGTGTAGATTACTTGATTTTCAATACATAT
ATTTGGTGGATGAACACGGGATATATGAAAGTCTTGTAA
>EDWA@DN60551_c0_g1_i1
ATGTCCATCTTAGCATGGAACGTACGAGGCATGGGCAACAAAGAGACTGTGAGGGCTCTA
CACAATTCGGTGTCTAAACACAAACCCTCTATTATTTTCTTCGGTGAAACGAAACAGAGA
AAAAAGTACTTGGAAAAAATAAAAATGAAGATGAAAATGGATCACTCCTTTTATGTGGAA
CCACAAGGCCTAGCTGGGGGTCTAGCTTTATGGTGGACTGGGGACACAAGTCTTAACATT
CTGAGATATGAGAAAAATTTCATAGATACGGAAATTGTACTGCATGAAGGGGATAGATGG
TTTGGTACCTTCATCTACGGCCCACCGTATAGAGAAGAAAGGCAAGCCTTTTGGGAAGGA
CTCTCAGATCTCAGAGAATCTAACAATGTTAAGTGGCTCATTATTGGGGATTCCAACACT
GTGCTGAGACAAGAGGAGAAGGAGGGAGGAAACTTGTTTAAACCTGAGGAGGCGAAATGC
TTGATTGATTTTATCAATTCTGCGAGCCTGGTTGAAATGCCCATTAAGGGAGGCATGTAT
ACTTGGTTTAATCAAAGAAGCGGGGACAATTCCATTCTTGAGAAACTTGATCGCATACTA
TGTTCAGCAGAATGGAGCCTAGCCTTCCCTAAAGCATTGGGGACAATGGAGATTGCTGTC
GCCTCTAACCACGCCCCTATTGTTCTCCAAACTAAGGGTCAGGACAGAAAATACAGAAAG
GACTTTAAATTTGAGACTAAATGGCTGATGGATGAG
>EDWA@DN60552_c1_g1_i1
AAATCCCACCACTCAATCTTTCCCAAACCAAATATAATGGTGTTTCGTAGGCACCCACCC
GCTCCACCGCCTCCGGACCCTTTTGCGCCACCGCCACCACCACGACAAGACCCTTTTGCA
CCACCACCACCTCCGCCTTACTATGCTGCACCTCCTCCTCCACCACCGCCACATCACAAC
CACCCACCAGGTCCACCACCTCACAGCCATCCACCAGGTCCACCGCCTCATGCTTTTTCA
CCACCTCCTGGACCCCCTCCGCCGCCTTATTTTGATCCGTATAGACCGGCGCCGCCTTGG
AACCGCCCTCATCCACCACCGTACTAG
>EDWA@DN60558_c0_g1_i1
ACGGTTGGGCACGGCGACAAGAAAGATGAACCATGGTGGCCTGTCCTTAAAACACCAGAA
GACTTGATCCAGATCCTTACGACCATCACTTGGGTAACCTCGGGTCATCATGCATCTGTC
AACTTCGGGCAATATACATATGCCGGATACTTCCCCAGTAGGCCAACGATTGCTAGAAGA
AACATGCCAACCGAAGAGGCAAGTGAAAAAGAGTGGGAATTCTTCATGAAGAAACCCGAA
GCTTTACTCCTAAAGTGCTTCCCTTCACAAATTCAAGCGACTTCAGTCATGGCTATTTTG
GATGTGTTGTCGAATCATTCTCCGGATGAGGAGTACTTGGGAGAGAAGTCGGAGTCGGCT
TGGGCAGAC
>EDWA@DN60559_c0_g1_i1
TTAGTTCTGTTTTTTAATCAACTGTCAGGCGAAATTCCGGAAAGCATTGGACGCATCTCC
ACATTGACAGACGTTAGATTGTTCAACAACAGATTTTCAGGCACTCTACCTCAAGATCTT
GGCCGATACTCGATGCTGGAGAGATTCGAGGTTTGTTCTAACAGGCTTACAGGGACGTTG
CCTAAGTATTTATGCAGTGGCGGGAAGTTGCTGGGAGTTGTAGCTTTTGATAACAATCTT
ACAGGACAATTGCCAACATCACTTGGTAATTGTAATAGCTTACTAATGGTCGACGTCCGC
CGGAATGGTCTTAATGGGAGCATTCCTAGTGGACTATGGACCTCGTTGAACTTATCAATG
TTGATGATAAGTGACAACATGTTCACCGGCGAGCTTCCCCGAAAAGTGTCGGATAATCTC
TCCCGACTTGAGATAAGTAACAACAGGTTTTCCGGAGAAATTCCTGTTGAAGTGAAGCTA
TGGAGGAATCTTACTGTGTTTTATGCCAGTAACAATTTCTTCAATGGTTCAATTCCTAGA
GAATTAACTGCTCTTCCTTCTCTGTCAACGCTTTTGCTCGATCGAAACCAACTCCATGGT
TCCCTTCCGTCGGATATAATCTCATGGAAGTCACTCAGGACTCTTAATCTTAGCAAAAAC
CAACTTTCTGGACAAATTCCAGAGGCCATTGGTTTTTTACCGAGCCTTAACCAATTGGAT
TTGTCTGGAAACCAACTCTCTGGCCAAATTCCTTCTCAACTTGGTCTTCTAAGGTGTACA
GACTTTAACCTTTCATCCAATCATCTGACGGGGAACATTCCGAAAGAGTTCGAAAACGGT
GCATATTCGAACAGC
>EDWA@DN6055_c0_g1_i4
ATGAGGAGCTGGAAAACGTTGAGTGCATCGAGGTGCTTGAGAGCACGAGGTCTACTAACG
TTGCGCCATGATGCACTTGACCACAACCCCCTCTTCTTTTCCGGCGTTTCGCATTTTAAT
CATCCTCCAATCCGAACAGCAGGCGGCGGCAGCAGCAATTTTTTTGGGAAAATTCCCACT
CGCAACACCATCAACCCTAGAGGAGCAGACTCATGGAATCTCATCACCAAATATGCTGAT
GTCAACGCCTCGCTTTCCAATTCTTCCTTCTCCTCCATGCCCTCGCCCGGGCAGCAGCCG
GACTCAATATTCAATGGGCGCTTATCATTCTCATCTTCAGCCTCGAGTAATGATGACCCA
AAACCCCAAAACAAAACATCAGCTGTTACTGAGAAAAAACAAGCCGCGGACATGCATATT
CTGCGCACTCTTGCGGGCTATTTGTGGATGAAGGGTAATCTGGAATTCCGTTTAAGGGTG
ATGACTGCCTTGGGATTCCTTGTTGGGGCTAAGATTTTGAATGTCCAGGTTCCCTTCCTT
TTCAAGCTTGCTGTTGACTGGTTGACCACCCCCAACGCCACTGCTATTGCCAACTCTACT
CTTGCGGCTGTTTTTGTTACCCCTGCTGCCGTATTGATTGGTTATGGCATTGCCCGTATC
GGAGCTTCTGCTTTCAACGAACTGCGTACTGCTGTCTTTTCAAATGTAGCATTGCGAACA
ATCCGCTCTGTTTCCAGGAAGGTCTTTTCACATTTGCATGATCTTGATCTTCGCTACCAT
CTTAGTCGAGAAACTGGTGCTCTTAATAGAATAATTGATCGTGGGAGCCGTGCAATCAAT
TTTATTCTTTCATCTATGGTGTTCAATGTTGTGCCCACCATTTTAGAGATATCTATGGTA
TCAGGTATACTAGCATACAAATTTGGAGCACCTTTTGCTTGGATAACTTCTCTGTCCGTT
GCTGCATATATTGCATTTACTTTGACTGTGACTCAGTGGAGAACCAAGTTTAGGAAGGCT
ATGAATAAAGCTGATAATGATGCAAGTACAAAGGCTATTGATTCGCTTATCAATTATGAG
ACTGTTAAATATTTCAACAATGAAGCTTACGAAGCTGAAAAGTATGACGAGTTCTTAAAG
AGGTATGAAGATGCTGCCTTGAAAACACAACGGAGTCTCGCTTTTCTGAATTTTGGCCAA
AATGTGATATTTAGCACAGCTCTATCCACAGCTATGGTTTTATGTTCACATGGAATCATG
AATGGCCAAATGACAGTTGGTGATTTGGTTATGGTGAATGGGCTACTTTTCCAGCTCTCT
CTCCCTCTCAATTTCCTTGGAAGCGTTTATCGTGAGACCATACAAAGTCTTGTTGACATG
AAATCCATGTTTCAGTTACTTGAGGAGAAGGCGGATATCACTGACAAGAAAGATGCAAAG
CCTCTGAAGCTGAACGGGGGAAGCATACAGTTTGACAATGTGCATTTCAGTTACCTGGCA
GAAAGAAAGATTCTGGATGGGATATCTTTTATTGTACCAGCTGGGAAAAGTGTGGCTATT
GTAGGAACTAGTGGAAGTGGTAAGGCTTCATATGGAAACTCATACTTGGTATTTGCATTT
GGTGTGTGA
>EDWA@DN60560_c0_g1_i1
ATGTTAAAAGCATCGATATCTACCCTTTATCTCCATCAACGTTCTCTTGTTTTCATCATC
ATATTCTCGGAGCTGCTGCTTTCAGCAAATTCAACAACACATCCAGCTGATGTACAAGTA
CTCAAAGATCTGAAAAATGGAGTGGACCCTCGTTCCATTGCTCCCGGATCTTGTTTGAGC
TCCTGGGATTTCTCCATCGACCCCTGCGACAACATCTTCACCGACCGTTTCACTTGCGCC
CTCAGGTGCGATAGACTCGTCTTGGGTTTGCTTCGAGTCACCGAGATCACTCTTGATCCA
ATCGGTTACTCTGGTCAACTCACCTCACTTTCATGGAACCTCCCTTTTTTAAACACCTTG
GACATCTCCGACAATTCTTTCTCCGGCTTAGTTCCGGACTCATTCTCCAATTTAACTCGC
TTGCGTCGACTTGGTCTCTCCGGGAACTCACTCACCGGTGAAATACCGGCTATTCTTGGC
TCACTCCCTCACCTTGAAGAACTTTACCTTGACAACAACCGTCTCCATGGACCCATTCCT
TCAAGCTTTAACAACCTAACACGCCTGAAACGACTTGAAATCCAACGGAACTACATTTCT
GGTGAGGTTCCTAATCTGGGTTCACTCAAAAACCTTTACTTTATCGATGCTAGTGATAAC
AACATATCCGGTGGAGTCCCATCGGCGTTGCCATTATCTCTCGTCGAGCTCTCAATGAGG
AACAATAAGCTGAGAGGAAATATTCCCGACAACATCGACAAGATTAAGTTCTTGCAAGTT
CTAGATCTCAGTCACAACATGTTATACGGTGCAATATCGTCGGTTCTTTTCAAACATCCG
TCCCTGGAACAGCTCACGCTTTCTTACAACAACTTTTCATTATTACAAGTGCCGGGTGAC
AAGGGTTTAAACAGTAGCTTAATAGCTCTGGATTTAAGCTATAATAAGCTTCGGGGTTTG
TTGCCAGCTTTCATGGCGTCGATGCCGAAGCTGGCGGCTTTATCTTTGGAGCATAACGAG
TTCACGGGTATGATACCGGCTCAGTATGCAGTGAAAGCTGCTGTTCCTGGGAACGATAAT
ACTTCGTCATTCGAGAGGCTACTGCTCGGCGGGAATTACTTGTTCGGGCCAATTCCGGGT
CCATTGATGGGTTTGAAACCGGGTTCTGCCGATGTCAGCCTGGTGGATAATTGTTTGTTT
CGGTGCCCCGATGCCTTCTTTTTCTGCCGAGGTAGGGATCAGAAATCCTTGGTGGATTGT
AAGAGCTTTGGTCCTACAATTCCTTAG
>EDWA@DN60563_c0_g1_i1
ATGCCGACAGATAATTATAGCACTCTCTTTTGTATGATAAATCTAGTTATGTTTGTCACG
AGTGGGTCCCCTAGAGTGGCCGGCGCCGGGACTGTGACCGGGAGTTGTGGGGCGGAAACC
ATCGGTATTGTATGCAGTGTTGACGACATTGCCAGCGGCGGATCCATCACCGTTGAAGTT
GTTCACATTCTGATGGTCAGCTTTCAGAACCCGGGTTCCCTGGGAAAATGCGATTCCATA
TGCAAACAGAAGCACGACGAGAAGGGCACCGGCGACAATGGGGTTGGTTTTGGCCATTTT
GAGCGAGTTGATCTGAAAAGAACACAAAGAAATAGAAAAAAGTATGTATGA
>EDWA@DN6056_c0_g1_i2
ATGTCTTCCGAGGTAAAAGATAAAATTTCAAGTGGTGAACAAACTAAAAAGGAGGTGTTA
TCTCCAGCATCTTTAGATGAGCCTTCTCATATAAAGGAGGAGTTATCTGATGATAAAATC
GCTACAGTCAATTGCACTAAGAAAACATTTAGGGATGATCAGATGTCAAAGAGGATGGCT
CCTGGGTTAAAGAAAAGAACCGATCAAGGGCAGAAAAACAGCAGTTCAGCTGCAACATTA
TTGAGGGATGATAAATCTGGTGGTTGTCTTGATCGGCCTGATTCTGAGGAGAAATTGAAG
GATAGAATAAAAGGCAAAGTCTCGGATGGCTCTGTAAGAAAATTCTCACCAAATGCTTTC
AAATCAGATAATAATCACACTGGTGGTAAAAGGGCAAAGGAATTGCTGAAAAGCAAAAGC
AACTTGAAGGCTGCTGATGATGTAAAGGATGCTGTGGCCAATCCAAAAGGTGAGACCACT
GGCAAGAAAAAAAGGGTTGAAAGTGGACTTGGAAATCCTAAATCGGGAGCAGATGAAGTT
TTACATCCTGCCAAAAAGTCAAAGGTTTTAGATCTGAAAAACGAGGCTTCCAAGGGATCT
CTTATCAAAAAAATGAGAACTTCTCCAGGCTCTAACAATGTCAATGACAAAGCAGCTAAA
CAATCAGATTCAAAGAAATCCACATCTCATGTTTTAGCGTTGAAAGCTTCGACATCTGTT
ATTTCTGATGTTTCCGGTGATGAAGCTGTGCTGCCCTTACCAAAGCGCCACCGGCGGGCT
CTGGAGGCAATGGTTGATTCTAGTAATTCTGACAATAAAATTAGAAAAAATCCTGCTGAA
TTAAAGAATGACACTTCAAGTTCTGGTAATGTGAAAATTCCAGCTACCCAATTGCCCAGA
AGGCGTAGAGCTGTTTGTCTTTTTGATGATGAAGAAGAAGATCCCAAAACCCCACTTCAT
GGAGGATCTGCCCAGGATGTTAAATTAACTTCTGTTGTTTCTGCTGCTTCAAAAAGTGTT
GATGTAAATCACTCAACTGCTACTGATGCTCAACGTAATGTTGGAGATTCCAACCAATGT
GAGGACAATGGTCCCAAGGAGGCTTCTTCACAATTGGTGAATGATTTTGTGTCCCCTATT
CAACCACAAACTGTTGAAAGGAGGCCTTCTACTCATGCCTCCATCACTCCTGAAAAATCA
GAATCAGAACAGTTGTCTTCCAAGGAAGCTAAACTAATCCTGATTTCCCCAAGGAAGTCT
CCTCATCTGGTTTCTGCCACAAAACAAGTTGAACAACACAGAACTACTAAAGTTTCTGTC
AAGGTTTCCAGTAATGGAATTCAGAAAAAGGCTCCACCAGGCTCTGTCAAGGCATCGGGT
GTGACTACTGATGGCTCGAAGGCTTCACAAAATCAGGTTTCAAGTCAAAGATATAGACAA
GCTTCTTCCGTAGAGAGACCAAAATCTACTCCAAAAGCAGTTTCACGTGTAAATGACACC
ATTTTTGTTGCCGAATCTTCAATGGAATTTGACATCTTTAGAGAAGATAGAAGCGGTTCG
TTGATTGATTCCAAAAATCCAGATTCTGCTACGTCAATGAAGCATCTTATTGCCGCTGCT
CAGGCGAAAAGGAGGAAAGCTCACTCTCAACAGTATTCTCTAGGAAATCCTAGTTCTGTG
TTTCTGTCGATGTCTGAGGTTCACGGGGTGAGCTCCAGTCCTGCAGTTCAGCCTTTTCCC
TCTGCAATCAACAATGAAGTGCAGGGTGATGTGCAGGGATTTGTTCATCGAACAAGTATA
GTTTCTCCACCAACTCTTGGTCACCAGTCAGGATCCCAAAATCAACTGAACACTGAGGAG
ATTGAAGAGAGAAGAGCTAGTTCAGGACGCATGGTAGCTGGTGGCTCTCTCAGTGGTGGT
ACTGAGGCGTCTGTTGCACGAGATGCTTTTGAAGGAATGATAGAGACTTTATCAAGGACT
AAAGAAAGTATTGGGCGTGCAACTCGCCTTGCTATTGATTGTGCTAAGTATGGCATTGCA
AATGAAGTTGTTGAGCTTCTCATCCGGAAGTTGGAATGCGAGCCCAGTTTTCATCGTAAA
GTTGATCTGTTCTTTCTTGTCGATTCAATCACCCAATGTTCATATAATCAGAAAGGCATC
GCGGGTGCTTCATATATCCCTACCGTTCAAACAGCACTGCCCCGTCTCCTTGGTGCAGCT
GCTCCACCTGGAGCAAGTGCTCGTGAAAATCGTCGTCAATGTCTCAAGGTTTTACGATTG
TGGCTTGAGAGG
>EDWA@DN6056_c0_g1_i4
ATGTCTTCCGAGGTAAAAGATAAAATTTCAAGTGGTGAACAAACTAAAAAGGAGGTGTTA
TCTCCAGCATCTTTAGATGAGCCTTCTCATATAAAGGAGGAGTTATCTGATGATAAAATC
GCTACAGTCAATTGCACTAAGAAAACATTTAGGGATGATCAGATGTCAAAGAGGATGGCT
CCTGGGTTAAAGAAAAGAACCGATCAAGGGCAGAAAAACAGCAGTTCAGCTGCAACATTA
TTGAGGGATGATAAATCTGGTGGTTGTCTTGATCGGCCTGATTCTGAGGAGAAATTGAAG
GATAGAATAAAAGGCAAAGTCTCGGATGGCTCTGTAAGAAAATTCTCACCAAATGCTTTC
AAATCAGATAATAATCACACTGGTGGTAAAAGGGCAAAGGAATTGCTGAAAAGCAAAAGC
AACTTGAAGGCTGCTGATGATGTAAAGGATGCTGTGGCCAATCCAAAAGGTGAGACCACT
GGCAAGAAAAAAAGGGTTGAAAGTGGACTTGGAAATCCTAAATCGGGAGCAGATGAAGTT
TTACATCCTGCCAAAAAGTCAAAGGTTTTAGATCTGAAAAACGAGGCTTCCAAGGGATCT
CTTATCAAAAAAATGAGAACTTCTCCAGGCTCTAACAATGTCAATGACAAAGCAGCTAAA
CAATCAGATTCAAAGAAATCCACATCTCATGTTTTAGCGTTGAAAGCTTCGACATCTGTT
ATTTCTGATGTTTCCGGTGATGAAGCTGTGCTGCCCTTACCAAAGCGCCACCGGCGGGCT
CTGGAGGCAATGGTTGATTCTAGTAATTCTGACAATAAAATTAGAAAAAATCCTGCTGAA
TTAAAGAATGACACTTCAAGTTCTGGTAATGTGAAAATTCCAGCTACCCAATTGCCCAGA
AGGCGTAGAGCTGTTTGTCTTTTTGATGATGAAGAAGAAGATCCCAAAACCCCACTTCAT
GGAGGATCTGCCCAGGATGTTAAATTAACTTCTGTTGTTTCTGCTGCTTCAAAAAGTGTT
GATGTAAATCACTCAACTGCTACTGATGCTCAACGTAATGTTGGAGATTCCAACCAATGT
GAGGACAATGGTCCCAAGGAGGCTTCTTCACAATTGGTGAATGATTTTGTGTCCCCTATT
CAACCACAAACTGTTGAAAGGAGGCCTTCTACTCATGCCTCCATCACTCCTGAAAAATCA
GAATCAGAACAGTTGTCTTCCAAGGAAGCTAAACTAATCCTGATTTCCCCAAGGAAGTCT
CCTCATCTGGTTTCTGCCACAAAACAAGTTGAACAACACAGAACTACTAAAGCCACTGTC
AGGGTTTCGGGTAATGGAACTCTGAAAAAGGCTCCACCTGGCTCTGTGAAGGGATCAGGT
GTGACTACTGATGGTTCAAAGTCTTCTCAAAATCAGGTTTCGAGTCAAAGATATAGACAA
GCTTCTTCTGTAGAGAGACCGAAATCTACTCCAAAAGCAGTTGCGCGTGTAAATGACACC
ACTTTTGTTACCGAAACTTCAATGGAGTTTGACATCTTTAGCGAAGATAGAAGCGGTTTG
TTGATTGATTCCAAAAATCCAGATTCTGCTACGTCAATGAAGCATCTTATTGCCGCTGCT
CAGGCGAAAAGGAGGAAAGCTCACTCTCAACAGTATTCTCTAGGAAATCCTAGTTCTGTG
TTTCTGTCGATGTCTGAGGTTCATGGGGTGAGCTCCAGTCCTGCAGTCCAGCCTTTTCCC
TCTGCGATCAACAATGAAGTGCAGGCTGATGTGCAGGGATTTGTTCATCGAACAAGTATA
GTTTCTCCACCAACTCTAGGTCGCCAGTCAGGATCCCAAAATCAACAGGATACTGAGGAG
ATCGAAGAGAGAAGAGCTAGTTCAGGACGCATGGTAGCTGGTGGCTCTCTCAGTGGTGGT
ACTGAGGCGTCTGTTGCACGAGATGCTTTTGAAGGAATGATAGAGACTTTATCAAGGACT
AAAGAAAGTATTGGGCGTGCAACTCGCCTTGCTATTGATTGTGCTAAGTATGGCATTGCA
AATGAAGTCGTTGAACTTCTCATCCGGAAGCTGGAAAGCGAACCCAGTTTTCATCGTAAA
GTTGACCTGTTCTTTCTTGTTGATTCAATCACCCAATGTTCACATAATCAGAAAGGCATT
GCTGGTGCTTCATATATCCCTACTGTTCAAACAGCATTGCCCCGTCTC
>EDWA@DN6056_c0_g1_i7
AGGAAAGCAAAAGTTAAGGACTTACGTTTAGGCGATCTTGTTCTTGCCAAAATCAAGGGT
TTCCCTGCTTGGCCTGCCAAGATTAGCCGGCCTGAAGATTGGGAGCGAGAACCTGACCCT
AAGAAATATTTTGTTCAATTCTTTGGAACAGAAGAAATAGCTTTTGTTGCCCCAGCCGAT
ATTCAAGTGTTTACAAGTGAGACAAAGAGTAAATTGTCTGCTAAGTGTCAAGTTGTCAAA
ACTAGGTACTTTGTCCAAGCAGTCGAGGAAATCTGTGTGGCATTTGATGAATTACATAAA
GAGAAGTCCAGTAATTTGAGAGATGAATCTGATAGACCAGCACCCGGCTGTGAGGCTTCA
TCTGCTGATGGGGTTGAGGACGAAGGTGCCGACTTAAAGAATGGAACAGGTACAGTAGCA
CCTGGCGAAGAAACCACTAATTTAAGAAAAGGTGAAACTAAAAGCGAACACATGAAGCCT
TTGATTTCAGGTCATGCAGATGATAGCTCATCTCTGCTTATGTCTTCTGAGGTAAAAGAT
GAAATTTCAGTTGGTGAACAAGCTAAAAAGGAGGTGCTATCTCCAGCATCTTTAGACGAG
CCTTCTCATATAAAGGAGGAATTCTCTGGTGATAAAATTGATATAGTCAATTGCAATAAG
AAAACTTTGAGGGATGATCAGATGTCCAAGAGGATGGCTCCTGGGTTAAAGAAAAGAAAC
GAGCAAGGGCGGAAAAGCAGCAGTTCAGCTGCAACATTTTTGAGGGATGATAAATCTGGT
GGCTGTCTTGGTCGGCCTGATTCTGAGGACCAATTGAAGGATGGACTAAAAGACAAAGTC
TTAGACGGCTCTGCAAGAAAAATCTCTCCAGATGCTTTCAAATCAGATTCTAATCACACT
GGTGGTAAAAAGGTAAAGCAATTGCTGAAAAGCAAAAGCAACTTGAAGGTTACTGATGAT
GTGAAGGATGCTGTGGCCAATCTAAAAGGTCAGACTACTGGCAAGAAAAAAAGGGGTGAA
ACTGGATTTGGAAGGCCAAAATCGGGAGATGAAGTTTTACATCCTGCCAAAAAGTCAAAG
GTTTTAGATCTGAAAAACGAGGCTTCCAAGGGATCTCTTGTCAAAAAAATGAAAACTCAA
TCTCCAAGCTCTAACAATGTCAATGACAAAGCAGCTAAACAATCAGATTCAAAGAAATCC
ACATCTCATGTTTTAGCGTTGAAAGCTTCGACATCTGTTATTTCTGATGTTTCCGGTGAT
GAAGCTGTGCTGCCCTTACCAAAGCGCCACCGGCGGGCTCTGGAGGCAATGGTTGATTCT
AGTAATTCTGACAATAAAATTAGAAAAAATCCTGCTGAATTAAAGAATGACACTTCAAGT
TCTGGTAATGTGAAAATTCCAGCTACCCAATTGCCCAGAAGGCGTAGAGCTGTTTGTCTT
TTTGATGATGAAGAAGAAGATCCCAAAACCCCACTTCATGGAGGATCTGCCCAGGATGTT
AAATTAACTTCTGTTGTTTCTGCTGCTTCAAAAAGTGTTGATGTAAATCACTCAACTGCT
ACTGATGCTCAACGTAATGTTGGAGATTCCAACCAATGTGAGGACAATGGTCCCAAGGAG
GCTTCTTCACAATTGGTGAATGATTTTGTGTCCCCTATTCAACCACAAACTGTTGAAAGG
AGGCCTTCTACTCATGCCTCCATCACTCCTGAAAAATCAGAATCAGAACAGTTGTCTTCC
AAGGAAGCTAAACTAATCCTGATTTCCCCAAGGAAGTCTCCTCATCTGGTTTCTGCCACA
AAACAAGTTGAACAACACAGAACTACTAAAGTTTCTGTCAAGGTTTCCAGTAATGGAATT
CAGAAAAAGGCTCCACCAGGCTCTGTCAAGGCATCGGGTGTGACTACTGATGGCTCGAAG
GCTTCACAAAATCAGGTTTCAAGTCAAAGATATAGACAAGCTTCTTCCGTAGAGAGACCA
AAATCTACTCCAAAAGCAGTTTCACGTGTAAATGACACCATTTTTGTTGCCGAATCTTCA
ATGGAATTTGACATCTTTAGAGAAGATAGAAGCGGTTCGTTGATTGATTCCAAAAATCCA
GATTCTGCTACGTCAATGAAGCATCTTATTGCCGCTGCTCAGGCGAAAAGGAGGAAAGCT
CACTCTCAACAGTATTCTCTAGGAAATCCTAGTTCTGTGTTTCTGTCGATGTCTGAGGTT
CACGGGGTGAGCTCCAGTCCTGCAGTTCAGCCTTTTCCCTCTGCAATCAACAATGAAGTG
CAGGGTGATGTGCAGGGATTTGTTCATCGAACAAGTATAGTTTCTCCACCAACTCTTGGT
CACCAGTCAGGATCCCAAAATCAACTGAACACTGAGGAGATTGAAGAGAGAAGAGCTAGT
TCAGGACGCATGGTAGCTGGTGGCTCTCTCAGTGGTGGTACTGAGGCGTCTGTTGCACGA
GATGCTTTTGAAGGAATGATAGAGACTTTATCAAGGACTAAAGAAAGTATTGGGCGTGCA
ACTCGCCTTGCTATTGATTGTGCTAAGTATGGCATTGCAAATGAAGTTGTTGAGCTTCTC
ATCCGGAAGTTGGAATGCGAGCCCAGTTTTCATCGTAAAGTTGATCTGTTCTTTCTTGTC
GATTCAATCACCCAATGTTCATATAATCAGAAAGGCATCGCGGGTGCTTCATATATCCCT
ACCGTTCAAACAGCACTGCCCCGTCTCCTTGGTGCAGCTGCTCCACCTGGAGCAAGTGCT
CGTGAAAATCGTCGTCAATGTCTCAAGGTTTTACGATTGTGGCTTGAGAGG
>EDWA@DN60572_c0_g1_i1
CCCTTTCCACCACCACCACCACCACCACCATTAGAAGAAGTAGTTAATTTACTTGCTGCT
CAACAGAACCAACAAATTTGGCTGAATGCAATCTTGGGTTTCTGCTTTAACTTTGCGCTT
GAAATCTCCCTCCAATTTCCACAAACTGGTGAATCCAAGAGCCTCCCTACTTCGTTAGCG
TTGCTTTCTTTTGCCGTTCTGGTTACGTTTTCCCTTCACTTTGTCGCGCTTTTCGTCGGC
CGGAAGCATGCCACGACTTCCATTGTTATGGAAACCATTGCCCTGTTCGTAGCCGCAGCT
GCATTCAGCCATGCCATTGCGATTCCATTTCCATTGAACTTGAAATATGTGACATGGGCT
CTGTTCTGCATTTCCTGCTTTCTCATTTTGATTTGCAGGCTGTTGTACGGACGTGGAGAA
GTTTCTCCTTGA
>EDWA@DN60579_c0_g1_i1
ATGGAGCTTATACCTGGTCTTCCTAATGATATTGCCCGTGAATGTTTAGTTCGTGTCCCG
TACACCAATTTCTCCACTATTGCATCGACCTGTAGAGATTGGAAGCTTGAAATTCATTTG
CCTGAATTCTTCCGTCACAGGAGAGCCGCTGGGTGTAGTAAACATGTGATGGTAATGACT
CAATCCCGAGTTAACCCGGAAAGAAATTCGGGTCTGAAATGCCAGGCCATGCCTGTTTAT
CGGATCGTGGTTTTGGAGCCTGATACCGGCGACTGGTGTGAGCTGCCACCGGTTCCCGGG
TGTTCCGATGGGTTGCCGGTGTTTTGTCAGGTCGTCGGAGTCGGGTTAAACCTTGTAGTG
ATGGGTGGGATGGATCCAGACACTTTTGATGTCCGGAATGAGGTGTATGTTTATAATTTC
CTGTCGGCCACTTGGCGACGTGGGGCTGACATGCCGGGCGTGAAGAGGATCTTTTTCGGA
TGCGCATCGGATTTGGATCGGCTGGTGTTCGTCGCCGGCGGACATGACGGGGAGAAAAAT
GCTCTGAGATCGGCAATGGCGTATGACGTGGGTTCTAACACCTGGGTCTCATTGCCCGAT
ATGGAAAGAGAGCGTGACGAGTGCAAGGGGATCTTTCACCTCGGAAAGTTCCATGTCATC
GGCGGATATTGTACAGACAGGCAAGGCCGATTCGAGAGTAGCGCCGAGCTATTCGACGTT
GCCACATGGCAGTGGAGCCCAGTGCAAGAGGACCTCTTACGCCACGGCACATGCCCCCGA
ACTTGCGCGGCAGCTGACGGAGCATTATACATGTGTCAAGGAGGTGACATGGCAAAACTC
GAAGGCAATACATGGAAAGCAGTAGCTGAGCTGCCAGCTGAGGTATCCAATACAGCTCAT
GTAGCCACATGGGAAGACAAATTGTTGGTGATTGGTTCCCCAAGCTTCGGTGAGCCCCAC
ATCGCTTACGTGTTGAATTTGGGAAATTACACGTGGACGAGAATGGAACTGGCAGGTCGA
TATTCGGGTCATGTTCAATCCGGTTGCTATTTAGAGTTATGA
>EDWA@DN6057_c0_g1_i1
ATGGCGGGAAACGATTGGATAAACAGTTATCTAGAAGCGATTCTGGACGTTGGCCCGGGA
ATCGACGAAGCGAAATCATCATTGTTGCTGAGGGAGAGAGGTCATTTCAGTCCAACTCGC
TACTTCGTGGAAGAGGTCATCACTGGCTACGATGAGTCCGATCTCCACCGTTCTTGGATT
CGAGCGGCTGCCACGAGGGGTCCTAAGGAGAGGAACACGAGACTGGAGAATATGTGCTGG
AGGATTTGGAATCTGGCTCGGCAGAAGAAGCAGCTTGAGGGGGAGGAAGCTCAACGCAAT
GCTAAGCGTCGCCTTGAACGCGAAAGAGGCCGCAAAGAGGCAACTGCCGATATGTCCGAA
GACCTTTCAGAAGGAGAAAAAGGAGAGTTACCTGGTGATGTTTCATCTCACGGTGATAGT
GTCCAAGGAAGAATGCGCAGAATTGTTTCTGTTGATTTGATGGAGAACTTGGCCAATCAG
CTCAAAGAAAAGAAGCTCTATATTGTGTTGATAAGTCTTCATGGCTTGATAAGGGGTGAA
AACATGGAGCTTGGTCGTGATTCTGATACAGGTGGCCAGGTTAAGTATGTAGTAGAACTT
GCTAGGGCATTGGGCACAATGCCAGGAGTTTATCGGGTTGATTTGCTGACTAGGCAGGTT
GCATCTCCAGATGTAGATTGGAGCTATGGTGAACCTACAGAGATGCTGTCACCGAGAAAT
TCAGAGGACTTTATGGATGAGATGGGAGAGAGCAGTGGTGCTTATATTGTCCGAATACCA
TTTGGTCCTAGAGATAAATATATTCCCAAAGAACTACTGTGGCCTCACATCCCTGAATTT
GTTGATGGTGCACTTAACCACATAATACAAATGGCTGGTGTTCTGGGTGAGCAAATTGGT
GGCAGGAATCCAGTCTGGCCTGTAGCTATCCATGGACATTATGCAGATGCGGGAGACTCT
GCTGCTCTTCTATCTGGTGCTTTAAATGTACCAATGCTTTTTACTGGCCATTCACTTGGT
CGAGATAAGTTGGAACAACTTTTAAAGCAGGGCCGCTTGACAAGAGATGAAATAAACACA
ACATACAAGATTATGCGCCGAATAGAGGCTGAAGAATTATCCCTTGATGCCTCTGAAATA
GTCATAACCAGTACCAGACAGGAGATAGATGAGCAGTGGCGTTTATATGATGGTTTTGAT
CCAGTACTAGAGCGCAAATTGCGTGCAAGGATCAGGCGCAATGTTAGCTGCTATGGAAGG
TTCATGCCTCGCATGGTTATAATTCCTCCTGGAATGGAATTCCATCATATTGTTCCACAA
GATGGTGATATGGATGGTGAAACAGAAGGAACTGAAGAATATCCATCTTCGCCAGATCTA
CCTATCTGGTCCCAGATAATGCGCTTCTTCAGCAATCCTCGGAAGCCTATGATACTGGCC
CTTGCTAGGCCAGATCCCAAAAAGAACATAACAACGTTGGTCAAAGCCTTTGGAGAATGC
CGTCAGCTACAAGAGCTTGCAAACCTTACGCTTATCATGGGGAACCGAGATGGAATTGAT
GAAATGTCGAGCACGAGTTCTTCAGTTCTCCTTTCTGTACTTAAGCTTATTGACAAATAC
GATCTCTATGGGCAAGTGGCATATCCTAAACACCATAAACAATATGAGGTTCCTGACATT
TATCGTCTGGCAGCAAAGACAAAGGGCGTTTTCATTAATCCAGCTTTTATTGAACCATTT
GGGCTTACTTTGATTGAGGCGGCAGCTTATGGTTTGCCTATTGTTGCCACCAAAAATGGA
GGTCCTGTTGATATACATCAGGTGCTCGATAATGGTCTTCTTGTTGATCCTCATGATCAA
CAGTCTATTGCTGATGCCCTTCTTAAGCTTGTTTCAGACAGGCAGCTTTGGACAAGATGT
CGTCAAAATGGTTTGAAGAACATTCACCTATTTTCATGGCCAGAGCACTGTAAAACTTAC
TTATCTCGAATTGCCAGTTGCAAACCAAGGCATCCACAGTGGCAAAGGAGCGACGATGGA
GCTGAAACTTCAGAATCAGATTCACCAAGCGATTCGTTGAGAGATATGCAGGATATTTCT
TTGAATCTTAAGTTTTCTCTGGATGGAGATAGGAGTGGAGCTAGTGGAAATTATAATTCT
TTCGATTCAGAAGGAAATGCTGCTGACAGAAAGAGCAAGTTAGAGAATGCTGTTTTATCA
TTATCACGGGAACAGAAGGCTGGATCTGGAGACAAAGCAGAGGATTGCTACAGCATAGGA
AAGTTTCCAGCATTAAGGAGGAGGAAACATATATTTGTCATTGCTGTGGACTGTGATTCC
ATTGAAGATCTTGTTGACACCATCAGAAAGATTTTTGAAGCTTTGGAGAAAGAAAGGGCT
GAAGGCTCTTTCGGTTTTATATTGTCGACATTCATGACAATATCTGAGATACACTCTTTT
CTGATCTCTGGAGGGTTGAACCCTAGTGATTTCGATGCTTTTATCTGCAATAGTGGCAGT
GACCTCTTCTATTCGAGTGTTAATCCTGAAGATGGTCCCTTTGTGATTGATTTCTATTAC
CACTCGCACATTGAACATCGTTGGGGAGGGGAAGGATTGAGAAAGACTTTGGTTCGTTGG
GTGGAATCGATTAATAAGAAGGCAGAGAACGAGGAGCAGATCGTTACTGCAGCTGAACAA
CTTTCGGCCAATTACTGCTATGCTTTTCAAGTGAAAAATGCAGGACTGGTTCCCCCTGTT
AAGGAGCTCCGGAAGTGGCTAAGAATTCAAGCCCTGCGATGTAATGTTGTTTACTGTCGA
AGTGGAACCAGGATAAATGTAATTCCGGTGTTGGCATCTCGTTCCCAAGCCCTCAGGTAT
TTGTATGTTCGATGGGGTATTGAACTGTCGAAGATGATGGTTTTTGTTGGAGACTCCGGG
GATTCTGATTATGAAGGGCTGCTTGGTGGGGTGCATAAAAGTGTAATATTGAAGGGAATT
TGCAGCAGTGCAAGCAATCAGTTACATGCCAACATAAATTATCCCCTCTCCGATGTAATG
CCAGTTGACAGCCCCAACATCATTCGGACATCTCGAGATTTCACGAGCTCCGGTATCCGT
GATTCCTTGGAGAAATTACTTAAAAGCTAG
>EDWA@DN6057_c0_g2_i1
ATTGAACCATTTGGGCTTACTTTAATCGAGGCAGCAGCATATGGCTTGCCTATTGTCGCC
ACAAAAAATGGGGGTCCTGTTGACATTCATAGGGTTCTTGACAATGGTCTACTAGTTGAT
CCCCATGATCAACAGTCTATTGCTGATGCTCTTCTGAAACTTGTTTCAGATAAGCAATTG
TGGGCAAGATGCAAACAAAATGGACTGAAAAATATTCATCTATTTTCTTGGCCAGAGCAC
TGTAAGACTTATTTGTCTCGGATAGCCATGTGCAAGCCAAGGCAACCTCGGTGGAAGAGT
GGTGGTGTTGGATTTGAAAACCCAGAACAAAATTCTCCTGGTGATTCTTTAAGAGATGTA
CAAGATTTATCATTAAACCTGAAGCTTTCGCTGGATGGCGAAAAGAGTGAAGGGGTTGGA
ACTGGAGCTATTGATAATTCTTTGGATATTGATGACTATGCTGATAGAAAAAGCAACTTG
GAGAAAGCTGTTTTAAAGTTTAGTTTAATGGAGAAAGCAGACCAAAATGTTTGCGGTGGT
AGGTTTCCTGCAACGAGGGTGCGGAAATACATTTTTGTAATAGCTGCAGATTGTGATTCA
GTCTCGGATATTCCAAAAGTAATCAGGACAATTATGGATGCAGCAGGAAAAGAGAATCCT
GTAGGGTTTATACTATCAACTTCCTTGTCAATATCTGAAGTACACAGTCTTCTGATCTCT
GGAGGCATAAGCCCCTTGGATTTTGATGCTTTTATATGTAATAGTGGTGGTGATGTGTAC
TATCCATCTTCAAGCTCGGAGGAGGGTCTTGGGCTTCCCTTCCTGGTTGACTTGGATTAT
CAATCACATATTGAATACCGTTGGGGAGGAGAAGGTTTAAGGAAAACTTTACTTCGATGG
GCCACTTCTATTAATGAGAAAAATGGACAAACCGTCGAAGAAGATGAATCGCGATCTACG
ACTCATTGCTATTCATTCAGAGTGAAGGATCCTGAACTGATTCCTCCGGTTAAGGAGCTT
CGAAAGCTTATGAGAATTCAGGCTCTTAGATGCCATGTTATCTATTGCCAAAATGGCACC
ATTCTGAATGCAATCCCAGTGTTGGCTTCTAGAGCTCAAGCTTTGAGGTATCTGTATATT
CGTTGGGGCATGGAGTTATCAAATGTCACTGTTTTTGTCGGAGAATGTGGAGACACAGAC
TATGAAAGCTTACTTGGAGGAGTCCATAAAACTGTTATATTGAAGGGAATTGGCAACAAT
GCTCTGAAGCTTCACTTCAACAGAAGCTACCCGTTAGAACAAGTTCTGCCATTCGACAGT
CCCAACATTGTTCAAGCTGAAGTATGCTGCAATGAGGATGTAAGGGCATCATTGCAAAAA
CTAGGAGTTATCAAGGAATAG
>EDWA@DN6057_c0_g3_i1
GATCAACAGTCTATTGCTGATGCCCTTCTTAAGCTTGTTTCAGACAGGCAGCTTTGGACA
AGATGTCGTCAAAATGGTTTGAAGAACATTCACCTATTTTCATGGCCAGAGCACTGTAAA
ACTTACTTATCTCGAATTGCAGCCTGCAAACCAAGGCATCCGCAGTGGCAAAGGAGTGAT
GATGGAGGTGAAAGTTCAGAATCAGATTCACCAAGTGATTCCTTGAGAGATATACACGAT
ATTTCTTTGAACCTGAAGTTTTCTTTGGACGGGGATAGGAGTGGAGCTAGTGGAAATGAT
AATTCTTTAGATTCTGAAGGAACTGCTGACAGAAACAGTAAGTTGGAGAATGCCGTTTTA
TCGTGGTCAAGAGGTGTTTTAAAAGATCAAAGGAAAGCTGGATCCGGAGACAGAGTCGAG
CATAGCTCCAGCACAGGAAAGTTTCCAGCATTAAGGAGGAGGAAACACATCTTTGTCATT
GCTGTGGACTCTGATTCCAATGAAGATCTTCTCGATGCCATCAGAAAGATTTTCGAGGCT
GTTGAAAAAGAAAGGATTGAAGGCTCAATAGGTTTTATACTGTCAACATTCATGACAATA
TCCGAGATTCATTCTTTTCTGGTCTCTGGAGGCTTGAATGCTAATGATTTTGATGCTTTC
ATCTGCAATAGCGGTAGTGATCTCTTCTATTCAACTATTAATCCTGAAGATGGTCCCTTC
GTAATCGACTTCTATTACCATTCACACATTGAATATCGTTGGGGTGGGGAAGGATTGAGA
AAGACTTTGGTCCGTTGGGCCGGATCGATTACTGATAAGAAGGCAGGGAATGAGGAGCAC
GTTGTTACTTCAGCTGAACAACTTTCAACCAATTACTGTTATGCTTTTGAAATAAAAAAT
GCAGGAATGGTTCCCCCTGTTAAGGAGCTCCGAAAGTTGCTGAGAATTCAAGCTCTCCGT
TGCAATGCTATTTATTGTCGAAATGGAACTAGGATAAATGTAATTCCGGTCTTGGCATCT
CGTTCCCAAGCCCTCAGGTATTTGTTTGTTCGGTGGGGCATCGACCTGTCGAAGATGGTG
GTTTTCGTCGGAGACTCTGGGGATACAGATTACGAAGGCTTGCTTGGTGGGGTGCATAAA
TCCGTAATATTGAAGGGAATCTGCAGCAATACAAGCAACCAACTGCTTGCCAACAGAAAT
TATCCACTCTCCGATGTCATGCCCGTCGACAGCCCCAACATTCTTCAGACATCTCAAGAT
TGCACAAGCTCCGACGTCCGCGATTCCTTGGAGAATATACTAAAAAGCTAA
>EDWA@DN6057_c0_g3_i2
GATCAACAGTCTATTGCTGATGCCCTTCTTAAGCTTGTTTCAGACAGGCAGCTTTGGACA
AGATGTCGTCAAAATGGTTTGAAGAACATTCACCTATTTTCATGGCCAGAGCACTGTAAA
ACTTACTTATCTCGAATTGCAGCCTGCAAACCAAGGCATCCGCAGTGGCAAAGGAGTGAT
GATGGAGGTGAAAGTTCAGAATCAGATTCACCAAGTGATTCCTTGAGAGATATACACGAT
ATTTCTTTGAACCTGAAGTTTTCTTTGGACGGGGATAGGAGTGGAGCTAGTGGAAATGAT
AATTCTTTAGATTCTGAAGGAACTGCTGACAGAAACAGTAAGTTGGAGAATGCCGTTTTA
TCGTGGTCAAGAGGTGTTTTAAAAGATCAAAGGAAAGCTGGATCCGGAGACAGAGTCGAG
CATAGCTCCAGCATAGGAAAGTTTCCAGCTTTAAGGAGGAGGAAACATATATTTGTCATT
GCTGTGGACTCCGATTCCAATGAAGATCTTCTTGACGCCATCAGAAAGATTTTCGAGGCT
GTTGAAAAAGAAAGGATCGAAGGCTCTATAGGTTTTATATTGTCAACATTCATGACAATA
TCTGAAATACGTTCTTTTCTCGTCTCTAGAGGCTTGAACGCTAATGATTTTGATGCTTTC
ATCTGCAATAGCGGTAGTGATCTCTTCTATTCAACTATTAATCCCGAAGATGGTCCCTTC
GTAATTGACTTCTACTACCATTCACACATTGAATATCGTTGGGGTGGGGAAGGATTGAGA
AAGACTTTGGTCCGTTGGGCCGGATCGATTACTGATAAGAAGGCAGGGAATGAGGAGCAC
ATTGTTACTCCAGCTGAACAACTTTCAGCCAATTACTGTTATGCCTTCGAAGTGAAAAAT
GCAGGAATGGTTCCGCCTGTTAAGGAGCTCCGAAAGTCTCTGAGAATTCAAGCTCTCCGT
TGCAATGTTATTTACTGTCGAAATGGAACCAGGATAAATGTAATTCCGGTGTTGGCATCT
CGTTCCCAAGCCCTCAGGTATTTGTTTGTTCGGTGGGGCATCGACCTGTCGAAGATGGTG
GTTTTCGTCGGAGACTCTGGGGATACAGATTACGAAGGCTTGCTTGGTGGGGTGCATAAA
TCCGTAATATTGAAGGGAATCTGCAGCAATACAAGCAACCAACTGCTTGCCAACAGAAAT
TATCCACTCTCCGATGTCATGCCCGTCGACAGCCCCAACATTCTTCAGACATCTCAAGAT
TGCACAAGCTCCGACGTCCGCGATTCCTTGGAGAATATACTAAAAAGCTAA
>EDWA@DN60580_c0_g1_i1
TTCATCGGGGCATCCGGCTCGGACGACGGAACCATGCAAATGTGGGACCCACGATGCGGC
GGCAGCGAAGGAGGGAGATGCGTGGCTAAGGTGCAGCCGACGGCGGTGCGTAGCTCGGTC
TGTTGCGTCGAGTTCAGCCCCTTCGGGGACGCGCTGATAGCCGTCGGATGCGCCGACCGG
AAGGCGTACACCTACGATGTCAGGAGAATGGAACACCCTCTGAACGTGTTCGAAGGGCAT
TCGAAAACGGTGACATACGTCCGATTTCTGGACACCCAAACGATGGTTTCAGCAGGAACC
GATGGGTGTTTAAAGCTCTGGAACATAACCGATTCTCGTTTAATTCGAACATACAAAGGA
CAC
>EDWA@DN60585_c0_g1_i1
CTCAGAAATGGCGGTGATAGGCTTTCGAAACCCTTAATCGGAGACAGTGGGAGAGTTTAT
GCTTGTTCTCAGAATATGTTATTTGCGTTTGAGAACAATGGTTCCATTGCTTGGTTATTA
CCTTTGACTTTCAAATGCAACATCGCTAAATCCCCAGTTCATGGAGGTAGAGGAAAGATC
TATTTGATTGCAGAAAACAGAGTACTTCAAGTCAATATCATGAAAATTGGAACTTCAGAA
GCCGCAATTCAAGTTTTGTTTGATCCCGGACCAGGTGAACGAGGAGATGAAATTGTTGGG
ATTGCAGTAAGCACATTGTGTTCATCTGTTGTTATCAATGTTCAAAATCGGGGCTTGTTT
GCGTATTTGATGCGGGGACAACTCCTTTGGAGTATTGGACCTGTGATGGTTCAATATGGC
TACAGGCAAGGTTGCTGGAAAAATGTTTCAGATTGTTATTTTGCTTCAGCCCCTGTGATT
GATCAATGTGAAGCTAGTATTTATATCTCAAATACCGAAGGGGAACTTTAT
>EDWA@DN60589_c0_g1_i1
ATGGAGTTTCCGTTTATCACCATCCCCTTCGTCACTCTGGTTTTCTTGTTCATGGTTACA
AGAATCCTAAGCAAAACAAAACCCAGAAACTCCATAGCTAGGAACCTCCCTCCTGGACCA
TGGAAGCTACCTTTGATAGGCAACATGCACCAGCTGGTGATCAGCTCTTTGCCCCACCAA
ACCCTGAGAGATTTAGCCAACAAATATGGAGATCTAATGCAGCTTCAGCTCGGACAAGTT
CCGACCATCGTGGTTTCATCGGCAGAGATGGCGAAGGAGATCATGAAAACCCACGATCTC
ATCTTCTCCCAAAGGCCCAACGTCCTTGCAGCTCAAGTCATGTCTTACAATTCCACAGCA
ATTATTTTCACACCGTATGGGAACTATTGGCGACAGATGAGGAAAATCTGCATGATGGAG
CTTTTAAGTGCAAACCGGGTCCATTCGTTCCGATCAACCAGAGAAGAAGAGGTGTCGGAT
CTCATCGAATCTCTGTATACCGGTGGAGGTTCTCCGGTCAACCTTAGCCAGAAAATTTAT
TCGATGTCGTATGGTATAACGGGAAGGTCAGCCTTTGGGAAGAAAAGCAAAGAGCATGAG
GAGTTCATAAGGATCATTGTGGAGACTGTGAAGCTAGCGAGTGGGTTTTGTTTGTCTGAT
ATGTATCCTTCTAGTGAACTCCTTAAACTCGTAAGTGGAATTAGGATTAAGCTAAACAAG
CTGCACCTGGCTTCGGACAAGATCCTTGAAAACATTGTTAATGAGCACAGAGACAAGAGA
AACCAGACAGGAGGAGGAGGAGGAGGAGGAGGAACAAGATCTTGTCGATGTTCT
>EDWA@DN60595_c0_g1_i1
GCTGAGTTCAGAAATCATCACATCGGTCACCAACTGGGGGATATAATCACCAAGGCATTG
GAAGTCAATAGAATGGTCATTGGCAAACAAGTTCTGGAAATGATGCTGGATGTAATGAGC
TATATCTTCAGGTTCCTCGAGCCAGATTCCATCGTCCCTTTTCATTCTGACTATGGAATT
GATTCTACGGTGTTTGATGGTTGTAACATGAAAGAACTTAGTATTTTTGTCGCCCCATTT
AAGCCAGTTAACTCTGGATCGCTGATGACAATATCTTTCCTCGCTTTCCCATTTAGAATC
CAGCTCTTTTTAGCTGTTTATATTCCTCCAGTTCCGAAACAGTGA
>EDWA@DN6059_c0_g1_i1
ATGGGCGACAGCAGCAACGTGAAGGTGTTGGGAACATGGGCAAGCCCGTTCGTGATGAGG
GTCAGAATCGCCCTTCACCTCAAATCTGTCGGCTACGAGTACGTAGAAGAAAACTTGTTG
GAAGCCAAAAGCGAGCTTCTTCTCAAATCGAACCCTGTTCACAAGAAAGTCCCCGTCCTT
ATCCATGCTGATAAGCCGGTCTGCGAGTCCCTAATCATCGTTCTCTACATCGACGAGGTC
TGGACCTCCGCGCCGTCCATTCTTCCTTCCGATCCCTACGAACGTGCCGCTTCCCGATTT
TGGGCTGCCTATGTTGACGACAAGTTTTTTCCGGCCTTGAGGAGGGTGTTGGTTTCATCG
GAGGAAGATAAAAAGGCGGCGATGGCGGAGATGTTGGAAGGGGCGGTGCTGTTGGAGGAA
GCTTTCAAAAAGTTGAGCGGAGGGAAAGCTTTCTTTGGTGGGAATGACTTAGGGTACGTG
GATCTTGCGGTGGGCAGTTTATTGGCATGGATTAAAGTGATCGAGAAGTTTACCGAGACC
GAGGTGTTGTCGGAGGCCAAAACTCCGAGCTTGGCGGCGTGGGCCGATTGCTTCTCCTCC
CATGCGGCGGTGAAGGATGTTTTCCCAGACGTTGATAAGCTTGCTGATTTTGGGATGAAG
CTTAGAGCCAAGTTCTCGAAAGCTGCGGCGGCAACCACCACCAGTAATTGA
>EDWA@DN605_c0_g1_i1
ATGTCGAAATCGGTGATCGAAATGCCTCCAAAAGGTGGATTCAGCTTCGATCTTTGTAAA
AGAAACGAGATGCTTGCGAAGAAAGGCGTTAGTCCACCATCGTTTAGGAAAACTGGTACC
ACAATTGTTGGCTTGATCTTCCAGGATGGTGTTATTCTTGGGGCAGACACGAGAGCAACT
GAAGGACCTATAGTTTGTGACAAGAATTGTGAGAAAATTCATTACATGGCACCAAACATA
TACTGTTGTGGAGCTGGAACTGCTGCTGACACAGAGGCAGTGACCGACATGGTCAGCTCA
CAGCTCCAGTTGCATCGCTATCATACTGGTAGAGAGTCCAGGGTTGTTACAGCACTGACC
CTTCTTAAGAGACACCTTTTCGACTACCAAGGCTATGTTTCGGCTGCTTTGGTTCTCGGT
GGTGTTGATGTCACTGGGCCTCATTTGCATACCATATACCCCCATGGGTCAACTGACACA
TTGCCATTTGCTACAATGGGTTCTGGTTCTCTGGCTGCAATGGCAGTATTTGAATCAAAA
TACAAAGAGGGCCTTACTAGAAATGAAGGAATTGAACTTGTCACTGAGGCTATATGCTCT
GGTATCTTCAATGACCTCGGAAGTGGAAGCAATGTTGATGTTTGTGTAATAACTAAGGGT
GGCAAAGAATACTTGAGGAACCATCTCCAACCTAATCCTCGAACTTACACCAACTCCAAG
GGCTATTCTTTTCCCAAGAAGACAGAGGTTCTCCTGACAAAAATCATCCCACTTAAGGAG
AAAGTGGAGATTATTGAAGGAGGCGACGCAATGGAAGAATGA
>EDWA@DN605_c0_g1_i2
ATGTCGAAATCGGTGATTGAAGTTCCTCCGAAGGGTGGGTTCAGCTTCGATCTTTGTAAA
AGAAACGAGATGCTTGCAAAGAAAGGTGTTAATCCGCCTTCCTTTCGTAAGACGGGTACC
ACTATTGTTGGCTTGATCTTTCAGGATGGTGTTATTCTTGGAGCAGACACTAGAGCAACT
GAAGGACCTATAGTTTGTGACAAGAATTGTGAGAAAATTCATTACATGGCCCCGAACATT
TACTGTTGTGGGGCTGGAACTGCTGCTGATACAGAGGCAGTTACTGACATGGTCAGCTCA
CAGCTCCAGTTGCACCGCTATCATACTGGTAGAGAGTCGAGGGTTGTTACAGCATTGACC
CTTCTCAAGAGACACCTTTTCGACTACCAAGGCTATGTTTCGGCTGCTTTGGTTCTCGGT
GGTGTTGATGTCACTGGGCCTCATTTGCATACCATATACCCCCATGGGTCAACTGACACA
TTGCCATTTGCTACAATGGGTTCTGGTTCTCTGGCTGCAATGGCAGTATTTGAATCAAAA
TACAAAGAAGGCCTTACCAGAAACGAAGGAATTGAACTTGTCACTGAGGCTATATGCTCT
GGTATCTTCAATGACCTCGGAAGTGGAAGCAATGTTGATGTTTGTGTAATAACTAAGGGT
GGCAAAGAATACTTGAGGAACCAT
>EDWA@DN605_c0_g1_i3
ATGTCGAAATCGGTGATTGAAGTTCCTCCGAAGGGTGGGTTCAGCTTCGATCTTTGTAAA
AGAAACGAGATGCTTGCAAAGAAAGGTGTTAATCCGCCTTCCTTTCGTAAGACGGGTACC
ACTATTGTTGGCTTGATCTTTCAGGATGGTGTTATTCTTGGAGCAGACACTAGAGCAACT
GAAGGACCTATAGTTTGTGACAAGAATTGTGAGAAAATTCATTACATGGCCCCGAACATT
TACTGTTGTGGGGCTGGAACTGCTGCTGATACAGAGGCAGTTACTGACATGGTCAGCTCA
CAGCTCCAGTTGCATCGCTATCATACTGGTAGAGAGTCCAGGGTTGTTACAGCACTGACC
CTTCTTAAGAGACACCTTTTCGACTACCAAGGTTATGTTTCGGCTGCTTTAGTACTTGGT
GGTGTTGATGTCACTGGACCTCATTTACATACTATATACCCCCATGGATCAACTGACACA
TTGCCATTT
>EDWA@DN605_c0_g1_i5
ATGTCGAAATCGGTGATTGAAGTTCCTCCGAAGGGTGGGTTCAGCTTCGATCTTTGTAAA
AGAAACGAGATGCTTGCAAAGAAAGGTGTTAATCCGCCTTCCTTTCGTAAGACGGGTACC
ACTATTGTTGGCTTGATCTTTCAGGATGGTGTTATTCTTGGAGCAGACACTAGAGCAACT
GAAGGACCTATAGTTTGTGACAAGAATTGTGAGAAAATTCATTACATGGCCCCGAACATT
TACTGTTGTGGGGCTGGAACTGCTGCTGATACAGAGGCAGTTACTGACATGGTCAGCTCA
CAGCTCCAGTTGCACCGCTATCATACTGGTAGAGAGTCGAGGGTTGTTACAGCATTGACC
CTTCTCAAGAGACACCTTTTCGACTACCAAGGCTATGTTTCGGCTGCTTTGGTTCTCGGT
GGTGTTGATGTCACTGGGCCTCATTTGCATACCATATACCCCCATGGGTCAACTGACACA
TTGCCATTTGCTACAATGGGTTCTGGTTCTCTGGCTGCAATGGCAGTATTTGAATCAAAA
TACAAAGAAGGCCTGACTAGAGACGAAGGAATAAAACTTGTAACTGAGGCTATATGCTCC
GGTATCTTCAATGACCTAGGAAGTGGAAGCAATGTTGATATTTGTGTAATAACCAAGGGC
GGCAAAGAATACTTGAGGAACCATCTTCAACCTAATCCTCGTACTTACACTAGTTCCAAG
GGCTATTCTTTTCCGAAGAAGACAGAGGTCCTCTTGACAAAAATTACGCCTTTGAAGGAG
AAAGTCGAGATCATCGAGGGAGGAGATGCCATGGAAGAGTGA
>EDWA@DN605_c0_g1_i6
ATGTCGAACTCGGTGATTGAAGTTCCTCCAAAGGGTGGATTCAGCTTCGATCTTTGTAAA
AGAAACGAGATGCTTGCAAAGAAAGGTGTTAATCCGCCTTCCTTTCGTAAGACGGGTACC
ACTATTGTTGGCTTGGTCTTCCAGGATGGTGTTATTCTCGGAGCAGACACAAGAGCAACT
GAAGGACCTATAGTTTGTGACAAGAATTGTGAGAAAATTCATTACATGGCCCCAAACATT
TACTGTTGTGGTGCTGGAACAGCTGCTGATACAGAGGCAGTAACTGACATGGTCAGCTCA
CAGCTCCAGTTGCACCGCTATCATACTGGTAGAGAGTCGAGGGTTGTTACAGCATTGACC
CTTCTCAAGAGACACCTTTTCGACTACCAAGGCTATGTTTCGGCTGCTTTGGTTCTCGGT
GGTGTTGATGTCACTGGGCCTCATTTGCATACCATATACCCCCATGGGTCAACTGACACA
TTGCCATTTGCTACAATGGGTTCTGGTTCTCTGGCTGCAATGGCAGTATTTGAATCAAAA
TACAAAGAGGGCCTTACTAGAAATGAAGGAATTGAACTTGTCACTGAGGCTATATGCTCT
GGTATCTTCAATGACCTCGGAAGTGGAAGCAATGTTGATGTTTGTGTAATAACTAAGGGT
GGCAAAGAATACTTGAGGAACCATCTCCAACCTAATCCTCGAACTTACACCAACTCCAAG
GGCTATTCTTTTCCCAAGAAGACAGAGGTTCTCCTGACAAAAATCATCCCACTTAAGGAG
AAAGTGGAGATTATTGAAGGAGGCGACGCAATGGAAGAATGA
>EDWA@DN605_c0_g1_i7
ATGTCGAAATCGGTGATTGAAGTTCCTCCGAAGGGTGGGTTCAGCTTCGATCTTTGTAAA
AGAAATGAGTTGCTGGCAAAGAAAGGCGTTAATCCTCCTTCATTTCGTAAAACGGGTACC
ACTATTGTTGGCTTGATCTTTCAGGATGGTGTTATTCTTGGAGCAGACACTAGAGCAACT
GAAGGACCTATAGTTTGTGACAAGAATTGTGAGAAAATTCATTACATGGCACCAAACATA
TACTGTTGTGGAGCTGGAACTGCTGCTGACACAGAGGCAGTGACCGACATGGTCAGCTCA
CAGCTCCAGTTGCATCGCTATCATACTGGTAGAGAGTCCAGGGTTGTTACAGCACTGACC
CTTCTTAAGAGACACCTTTTCGACTACCAAGGTTATGTTTCGGCTGCTTTAGTACTTGGT
GGTGTTGATGTCACTGGACCTCATTTACATACTATATACCCCCATGGATCAACTGACACA
TTGCCATTT
>EDWA@DN60602_c0_g1_i1
ATGTCTGCCGCCGAAGAGCAAATGCAGCAGCTCCGATCAAAAGGCACGGAGCTTCTCCTC
AGAGAAGAATGGAGAGATTCTATACACCTTTACTCCCAGTTAATCGATCTTTGCGAATCC
CAAATTTCAAACACCCATCAAGATCACAACCCAGACCCAGTTCATCTCTCCAAGCTCAAC
AAATCTCTCTGTGTCGCCTTCTCGAATCGAGCTGAGGCAAGGTCGAAGCTACACGATTTA
ACCCGAGCACTTCAAGACTGTGACCGAGCGCTTCGAATCGAACCCACCCATTTCAAGACT
CTGTTTTGCAAAGGTAAGATCTTGCTTAGTCTGAACAGGTATTCCAATGCTTTGGACTGC
TTCAAAGCAGCTCTTTTTGACCCCCAGGGTAATGGGAATCTCGATGTTGTTAATGGGTAT
TTAGAGAAATGTAAGAAACTCGAGTTTCAATCTAGGACGGGAAGTTTTGATCTTTCTGAT
TGGGTCCTTAATGGGTTCAAAGGAAACCCTCCGGAACTTGCTGAATATGTCGGTCCGGTT
GTTGTTAAGAGGTCTGAGATTAGTGGGCGGGGCTTGTTTGCTACAAAGAATCTCGATGCC
GGGACTTTGCTTTTGGTGACTAAGGCCATTGCGATTGAAAGAGGTATTTTGGGAGGTCAA
GATTCAGCTGAAAATGCACAGCTTGTTATGTGGAAGAATTTTATAGATAAAGTTAAGGAA
GCTGTCACAAAATGTCAAAGAACACAGCTTTTGATTAATATGCTATCCACAGGTGAAGAC
GAAGTGGAGCTTCAAGTCCCTGATATGAGTATCTTTAGGCCTGAGATCGAGGGAAATGAC
TGTTCGAAGGACCAGAAGGTCGATATGGATAAGATTTTAAGCGTTTTGGATGTCAATTCT
CTTGTGGAAGAGGCGGTTTCAGCTAAAGTATTAGGCAAAAACAGTGATTTTTATGGTGTT
GGGTTATGGATGCTGGCTTCCTTCATCAATCATTCGTGCAATCCGAATGCGAGACGTTTG
CACGTAGGGGACTATGTTATGGTTCACGCTTCCAGAGACATCAAGGCCGGTGAAGAGATC
GCGTTCATGTATTTCGATACGCTTTCTCCGTTCGAGAAACGTGCAGAGATGTCGATGTCA
TGGGGATTTAACTGCAAATGTAGCCGATGCAAGTTCGAAGGGGCTGCAGAGTTGAGAGAG
ATTGAGATAGGCCTTGAAAAAGGGGTAGATGTGGGAGGTGCGGTTTATAGGTTGGAGGAA
GGTATGAAGAGATGGGCAGTGAGGGGAAAAGGGAAGGGCTACTTGAGGGCCTCGTATTGG
CCTGCGTACGCCGAGGTATATGGTTCAGATAGGTCGATGAAACGTTGGAGCAGGCGGATT
CCGGCAAAGGAGGCCGTCGTGGACAGTGTAGTAGAAGTTGTGGGAAGCGAAGAGGGAGTA
TTGAAGATTGTCGTAGAAGGATTGAAGAAGCGCGGTGGCGGTGGCAGCGGCAGCGGCGGC
GGTGTGGTGGAATTCGAGAGAGCAATGAAGTTGGGAAGAGGGTTTTATGGCAAAGTGATC
AAGAAACAAGCAATGAAGACTCTTCTTGATATTGGCATACAGGATAAAAGCTATTAG
>EDWA@DN60607_c0_g1_i1
AAAGAGAGGTTTGCAGTGTATGTCGTGATACCGATGTGGCCGGAAGGCGTGCCGGAGAGT
GAGCCGGTTCAGGACATATTGCATTGGACAAGGCAGACAATGGAAATGATGTATAGATTG
ATTGGTGAAGCCATAAAGGAAAGTGGCGGGGAAGGACACCCCCGGGACTACTTGAACTTC
TTTTGTCTTGCAAATAGAGAGAAAGAGAGCATGGCTGAGTTTGTTCCTCCACAATCCCCT
CATCCTTCTACACAATATTGGAATGCCCAAAAGCATAGGAGGTTCATGGTTTATGTCCAC
TCCAAGGTCATGATAGTGGATGATTTGTACATTCTAATAGGATCTGCCAACGTGAACCAA
AGATCAATGGATGGCCGTCGAGACACTGAAATTGTAATTGGGTGCTATCAGCGACCGTCG
GGAAATCCG
>EDWA@DN6060_c0_g1_i1
ATGTCGTCGAAAGGGAAGGAGAAGGAGGTGGTTTATGGGAAACGGAAGGTAAGCGCCGGA
AGAAGCGGAGGTGGAAAGGAGGAGAGCCGTCGGAAACGGCGGAATCGGGGAGTCCTTCAG
TTCTTTGAAGACTCTGCCGAGGTTGATAGTAGTGACGCCAGCGAGGACAGCGATATCGAT
GATTTTTTTTTGGAAGAAGAACCAGATCTTAATGTAAATAACAATCCTTGGAAAGCCCAT
ATCCTTCCATTTGTCCCCAAGGAAGAGGTGATTGAGGAAGAGTTCGACAAAATGATGGAG
GAGAGGTACAGGGATGGTGCTAGGTTTACTACGTTTGATGAGGATTATGAAGCCAAGGGA
TCAATTGACAAAAACTCTTCTGTGCCTCCAGCCAAGGATCCTATTATATGGAAAGTTAAA
TGTGTGGTTGGACGTGAAAGGCATTCAGCTTTCTGTCTCATGCAGAAG
>EDWA@DN60613_c0_g1_i1
ATGTGTTTTACAAGTATGGCAACTCCCAAATCCCTAAAATCTAAACCCAGAATAGGATCC
CCAATTCGACTCCTACTACTGGCCTTCATTACCGCCAATGCATTGCTTCTCCTCTTCTCT
TACTTGAATTCCACCACTGGCTTCTCCTTCATCTCTGCCAGAACCCGTTTGAAAAAGAAA
CCAAGGGAACACTCTCTCCATGACAAGTATTTGTACTGGGGTGGCCGAATCGACTGCCCT
GGCAAGCATTGTGATTCATGTGAAGGCTTGGGTCATCAAGAATCTAGCCTCAGGTGTGCT
CTTGAAGAAGCCATCTTCTTAAACAGAACTTTCGTCATGCCTTCTAGAATGTGTATCAAT
CCAATTCACAATGACAAGACAATCCTCCATAAGGTTGACAATGTAACGGCGGAGGAAAGG
TGGGCTGCAACCTCTTGTGCAATGGATTCTCTATATGATATTGACCTGATATCTGAAACT
GTACCTGTAATCTTAGACAATACAGATGAATGGCATCTGATACTATCAACAAGTATGAAG
TTGGGAGCTAGAGGGGTTGCCCATGTGGAAGGACTCGCACGAGCGGATCTCAAAGAGAAT
AGTCTTTACTCAAATCTCTTACTCATTAACCGAACTGCAAGCCCTTTGTCATGGTTTGCA
GAGTGTAAGGATCGAATGAACCGCAGTGCTATTATATTGCCATATTCCTTTCTTCCTTCG
ATGGCAGCAGAAGAGTTACGAATTGCAGCTGACCAGATTAAATATCTCCTCGGTGACTAT
GATGCTATCCATGTTCGCCGAGGTGATAAAATAAAAACAAGGAAGGATAGGTATGGGGTT
AAAAGGAGTTTACATCCTCATTTGGATAGGGACACCCGTCCGGAATTTATCCTTGGCAGG
ATTCAGAAGTGGGTACCATATGGACGAACTCTTTTTATTGCTTCAAATGAGAGGACACCT
GGATTTTTTTCGCCGCTTTCTGTCAGGTACAAATTGGCTTATTCATCAAATTATAGTCAT
ATTTTGGATCCTTTGATCAAGAACAATTACCAGTTATTCATGATTGAGAGGCTTGTCTTG
ATGGGAGCCAAAACATTCATTAAGACTTTCAAGGAAGATGATATGGATCTCAGCCTAACG
GATGACCCGAAGAAGAATACGAAGAAGTGGCAAATTCCCGTTTATACTTTGGATGGCGAG
GAAAGTTAA
>EDWA@DN60614_c0_g1_i1
GGTTCATTACATATTATCAAGGAAAAGGATGATAACAACAACGTCAACACAACGAACAAA
TACACAGAGCGCCGACGAAGCGGTTCCGATGAGGCAGCGTTCTTCGGACCAGAAGATCAT
CCACAGAAACCCATAACAAAACCAACTTCAACTCATCCCAAGTCACAGGCGGTGTACCAG
CAAAACCCGGTCCGGAAGCCTGTCCAAGAACCGACTAGAACAACGACCAAAGCTACCCAA
GGACACGGCATTGTCAATGGCAACATTAATCGTAAAGTCCCCAAGGAATCCATTAGTTTA
TCCGGCGAGCTCGAAACCATGATCGCCGATCATCAAAAAACAAGAGGAGCGATTTACGAG
>EDWA@DN60615_c0_g1_i1
GAGAACCCACCAACCATTATCAGGCCACCACCACTGCCATCGTCGCCGCCGCCGCCGTCG
TTTTCTCAGCATGATAACACGACTAACATTACTACTATCAGCTCACCTCCGCCACTACCT
TTTTTCTCCTCATCACCCCAACAAACTGTTACTATAGTGAACTTCGATCCGCCTCCACCT
TTCCCCGATTCACCAAGAAGCGTCGATTTATCCCCGCTCGAATTCGTCCTCGCTCTTCTG
GCTGTAATAACCATCCCCGCTTTGATCTACTCTTTCTTTTTCGCCGTTAAATGCCCTCCC
TGGTCTTCCCGGGACCGTCACGATGACCGTCGAGAGCTT
>EDWA@DN60619_c0_g1_i1
GAACATGGCTGTCAATCGGAAGAAACACCAAACGTTCCAAACCATCGAAGTGAATTTAAC
GGGACAAGTGAAAATGGAGATGCATCTTTAACTAAAAAAGGGGGGGAGGTTTATAAGAGC
TGCCTCGAACTATCTGAATTGGGCAGACATTGTGAAAACACTGATCCTGGAGATACAGAT
AGGCCGTTGAAAGCTCACATTTCTCAAGATAAACCTTCTTGCATCCCTTCAGACTTTTAT
GAAAGCACAAATGGAGCTGTTGATGACTCCAAAAGTGAAGATGTGTTGTCTTCCTCCAAT
GATAATGGACCTCCTTACTTGCAAGTTGAAAACAAAGTGTTGGATTCAAACAATGCGTCT
GTTGGATCTATTGGTAGTGAGCCTCAAGGGAATGTTGAACAGTTTGGCGCATCGGTGACA
ACTGAAGGGATAAATAAC
>EDWA@DN6061_c0_g1_i3
CCGAGTCGACGACGGCGGCGGCAGAGCCAGAAGAACCGATCTCTTTTAATGTCGTCTATG
AAGCCGTTGCCACCGTCTCCGCCGCCGCCGTCGTCGACTCGGCGAACCTATTATGACACG
CGAAATTCCAAGAAGCGATTGTTTTCCGCTACTCCGAATTCCAGTTTCTTAATGGACCCC
GAAGTGATCGAGATCCCTCCGCCGGTTCGTAGCTCTTTTAGGTCTAACAAGAAAAAACAG
GTTGTTATTCATGAAGTAATTGATGTTGAAAATGATGAAGATTCAAGTGATGTAATGATA
CTTGATGAGATGGTTGATGTAAGGAACAAAGGGAAGGCAGTAAAAGGTAGCCCTGATGTC
TATAGTCCTATTCAAGCTCAGGACTTTGTGGTTAAACATCTTGGTTCAATAAACAAGGTT
GAACCTTCAAAGCATTCTACCGAAGGATCACATAATGTATATAACCTCGAGGGTGATTTG
GCCTATGATGATGATTTCCTTGATAACTATTGCGTTAATGATTTCTTGGAAGTTGATGAG
TATGCCACGATGCAAACACATTTTGATAATTTTGACATTCCTGCTGGAGTAGAGGCATCT
GTCCCTTGGTTTCCTGAGTTTTCAGAGAGTAAAAATAATATTTCTCATGCAAACACTCAA
TCAAGTGTTAATGGGAATGACCAATCTCATTTGACTTGGTTGTCAGAGCCTGCTCATGTG
AACAAGAAGCCAGCTTCAGTTAGTAGTTCAAGTTTCCTTACCCCAGTGGATCCTATAAGT
CATTCTCCTGGAGGAGCAGGTGTTCCTTCAACCTTTTTATTTTCGCAAGGTTCACAAAGT
AAGAAGTCAGTTACTTCACAGCATAAATTGACTAGCCAAATTCTTCGAGGTCGGAATATT
TTCCACCAGGTTGGTGGTTCAATTGCCGGTAGTATCGGAAATCACGTTTATTCAACGATG
CCCCCTGGTCCAGTTAATCCAACTTATTGGAGTCACCTTGGTTCTGCTGCAAAGACGCAG
ATTAAAGCTGTTGGTTTTATGCCTACAGAGGCTACTCACACTATGGTTGCTGAGCCATCC
ATGTCTTGGTGGCCACCCCCTATGAAACCAAAATATAATCTCAATAAGCATAATGTCTAT
TCAAGTTTCGCTGATCCGGTAGATGGTGCTTATATTACTCCTCAAGAAGTGGCAGATATC
AGAAACCAGAGAAATGTAAATGAAGCAGATATCCTCAGTAAGTTCCAACTTTTTAAACAA
TTTGATACTGTTGAAGATTTTTCGGACCATCACTATGCTTCCAGTGGATCTTCAACAAAG
CAGCCACCCAAGAACTGGGCAAAGAAGATTCAGGAGGAGTGGAGAATGCTTGAGAAGGAT
TTGCCAGATACTATTTTTGTTAGGGTGTATGAGTCAAGGATGGATCTCTTAAGGGCTGTG
ATTATAGGAGCAGAGGGAACTCCTTACCATGATGGTCTCTTCTTCTTTGATGTTTTCTTC
CCTGCTAGCTATCCTAAAGCCCCACCACATGTTTACTACCACTCTGGTGGACTTCGACTG
AACCCAAATTTGTATAGTTCTGGAAAAGTATGCCTTAGTCTCCTTAACACTTGGTCTGGT
AATAAGAATGAGAAGTGGATACCTGGTATGTCTACCATGCTCCAAGTTCTGGTATCTATT
CAGGCTCTAATCTTGAATCAGGATCCGTACTTTAATGAGCCTGGTTGGGCTCGTCATAGA
GGCACACAACAAGGTGACTTATTGTCCCGGCAATACAATGAGGATACATTTATTTTGTCA
CTGAAGACAATGGTCTATTCAATGAGGAGGCCGCCAAAGCATTTTGAGGATTTTGCTGTG
GGCCACTTCTACATGCGTGCTCAAAATATTCTCGTGGCATGTAAAGCATATATGGATGGT
GCTCAGGTAGGCTGCCTGGCAAAAGGTGGCATTCAAGATGTCGATGAAGGTGACAAGAGC
TGCTCAATGAAGTTCAAGGACTCCGTTGCTGGATGTGTAAATATGCTCGTGAAAGAATTT
ACAGTACTCGGAGTAAAGGATTGTGAGAAATTCCTTGCTGTCACCAAAAGTCAAAATAAT
CAACTTTACAAGGTTTCAGTATTGTGA
>EDWA@DN6061_c0_g1_i4
ATGGACCCCGAAGTGATCGAGATCCCTCCGCCGGTTCGTAGCTCTTTTAGGTCTAACAAG
AAAAAACAGGTTGTTATCCATGAAATAATTGATGTTGATAAGGATGAAGATTCAAGTGAT
ATAATGATCCTTGATGAGATGGTTGATGTAAGGAACAAAGGGAAGGCAGTAAAAGGTAGC
TCTGGTGTCTATAGTTCTATTCAAGCTGAGGACTTTGTAGCCAAACCTATTGGTTCAATA
AACAAGGTTGAACCTTCTAAGCATTCTACCCAAGGATCACACAGTGTATATAGCCTCGAT
TGTGATTTGGCTTATGATGATGGTTTCTTTGAGAACTATTACCTTGGTGATCATATGGAT
GTTGACGAGTATGCCATGTTGCAAGCACATTTTGATAATTTTGATATTCCTGCCGGAGTA
GAGGCATCTGTCCCTTGGTTTCCAGACTTTTCAGAGAGGAAAAGGAATACTTCTCATGCA
AACAGTCAATCAAGCGTTAATGGGAATGTCCAATCTCCTTCGTCTTGGTTGTCAGAGCCT
GCTCATATGAACAAGAAACCAGCTTCAGTTGGTAGTTCAGGTTTCCTGACCCCAGCGGAT
CCTTTAAGTCATTCTCCTGGAGGAGCAGGTGTTCCTTCAACCTTTTTATTTTCGCAAGGT
TCACAAAGTAAGAAGTCAGCTACTTCACAACATAAATTGAGTAATCAAAATATTCCAGTT
TGGAATTCATTCCAGTCTTTCCAGGCTGGTGGTTCAACTAAAGGTAGTAGTGGGAGTCAC
ACTGATCCATGGATGCTCCCTCATGCTGTAAATCCGACTTATTGGGATAACTTTAGTTCT
TCTGTAAAGAAGCCAATTGGTGCTGGTAGTTTGACATTCCCAAATATTCCTCCACCTATG
GGGGCATTAAATCACACTACGATTGTGGAACCACCCATGTCTTTGTTGTCGCCCCCAATG
AAACCAAACTATAATCCCAATAAGCATAATATCTATTCAGGTTTTCCTGATCCAGTAGAT
GGTGCTTACATTACTCCTCAAGAAGTGGCAGATATAAAAAACCAGAGAAATGTAAATGAA
GAAGAAATCCTCGGTAAGTTCCGACTTTTTAAACAGTTTGATACTGTTGAATATTTTTCG
GACCATCACTATGCTGCCAGCGGATCTTCAACAAAGCAGCCACCGAAGAATTGGGCAAAG
AAGATTCAGGAGGAGTGGAGAATGCTTGAGAAGGATTTGCCAGATACTATTTTTGTTAGG
GTGTATGAGTCAAGGATGGATCTCTTAAGGGCTGTGATTATAGGAGCAGAGGGAACTCCT
TACCATGATGGTCTCTTCTTCTTTGATGTTTTCTTCCCTGCTAGCTATCCTAAAGCCCCA
CCACATGTTTACTACCACTCTGGTGGACTTCGACTGAATCCAAATTTGTATTGTTGTGGA
AAAGTATGCCTTAGTCTTCTTAACACTTGGTCTGGTAATAAGAATGAGAAGTGGATACCT
GGTATGTCTACCATGCTCCAAGTTCTGGTATCTATTCAGGCTCTAATCTTGAATCAGGAT
CCGTACTTTAACGAGCCTGGTTGGGCTCATTATAGAGGGACACAACAAGGTGCACTATTG
TCCCGACAATATAATGAGGATACATTCATTTTGTCACTGAAGACAATGGTCTATTCAATG
AGGAGGCCGCCAAAGGTAAGTTGA
>EDWA@DN60623_c0_g1_i1
AGCTGCCTTCCTATATTTAAGAAGTCCAAAGCTTTCATAATCTTCTTTATGCTTCATTCT
TGTTCCATTTCTATCTTTACTTCTTTCTTTCCTTTCTTTCTCACTGATATGGAGCCTTCA
GAAATCTTTGGAGGCGCCGAAGAATGCCACAGCTGTGAATCGGGGTGGACAATGTACATT
GGTGACACAGCGGCCGCCGCCGACGAAGATGCACAAACTGAAGCTGACGACGATGGACAT
GGTACTCATGCAAGTGAAACAGATCATGGCAATCATGGAGCTGAAACTGATGATTCAATG
GCTTCCGACGCTTCTTCAGGTCCAATCCAGCAAGGTCAAGGTACGTTTGGTTCCAAGCAT
GGGGAGGACGGCAGCCATTGTTATTCAGACAAGAAAGCTACTAAGAAACCATCGGTGGGT
AAACAAAAGCTTGAGATGAAAAAGAAACATGACAAAGAAGAGAAACAAGTGATATCATTC
AAGACAAACGAATCTAGCACTCGATCTCCAAGTGTAAGAAAAAACATGTGGTTCGGGAAA
ACAAAGTAG
>EDWA@DN60625_c0_g1_i1
ATGTTGTTGAGGACAATCATCAAGAAGAATTTGAGGACTTGGGAGGAAAGCTTGCCACAT
GTGGAGTTTGCTTACAGCCGGTCCATTCATTCTGCCACTAAAATGTCACCAGTTGAAATA
GTGTATGGTTTCAATCCTTTGACCCCATTAGATTTATTACCTTTGCCCGCTGATCAAATT
GTGAATAAAGATGGAAGAAACAAAGCTGAATTTGTCAAGAAACTCCATCAACAAGTGCGG
GACAATATCGATAAAAGAACCAAGCAATATGAGCAACAAGCAAACAAGGGACGAAAACGA
GTAACCTTTGAACCCGAGAATTGGGTTTAG
>EDWA@DN60634_c0_g1_i1
ATGGGTATCAACAAGCTTTTGAATCTGCACACAATTCCATGGTGTTTCCATTTGTTGGGC
AACCGCATCTCCTGCCTCCACCTGCGGCGGCCGGACCCTCTGCTTTCTACCATCAAGCTC
ATACAATCTGATGGGACCGTCAAGATCTACGACCGTCCCGTCAATGTTTCCAACCTTATG
AAGGAGTTTCCCAAACACATGGTGTGCCGTTCCGATTCGTTTTACATCGGCCAGAAGATC
CCGCCTCTCTCCGTCCACGACCAGCTCCAACTCGGCCACGACTACTTCCTCCTCCCCAAA
CGGTTTTTCCAGTCCGTTTTGTCGTTCGTCACCATCGCCTCCTTCGCCAACGACGCTCAG
TCGAGGAATGCGGTGTTGAAGAAAGCCGCTGCTTGCCGGCCTTTCGTCATCCAGAAGAGC
TCGTCGGGGTGTTTAAGGATACGCGTGTCCGATGAGTTTATACGGCAGTTGATGGAAGAA
GGGAGAATGAAAGAGGAAACCGAAGAAGAGAGCGGCGGGAGTAATAGCAGAGTATGCAGC
ACCCCGCTGTTGCAGAAGCAGTACGCGCAGCTGGTGGGTTCGTGGCGCCATTGGAAACCG
AAGCTGGAGACGATAAAGGAGACGACGGAGAAGAAGAGGAAGATCTCGCCGTCTTTCGGA
ATGAAAATTAGGAAGAAGAAATCACATAATTCGCAGTCGAAGAACAGCAACGTAAAGAGT
TCTACTTCTTCTCATAGATCTGGCGTAATTACCAGTGCCAATATCCCTCAATCTAAACCC
AAGATTAGGATCATTAAACCATCAAGAAAATGA
>EDWA@DN60638_c0_g1_i1
TATAAATTCTATTTACAGAGTAAACATCTTTATTCGCAAGCAGTAGCTAAAAGAAGAAAC
CATTGCTACCTTCAGCAGGATATTTCCGAGAAACTAGCTCACGTAATGAAGCTAAGGCAA
TCGACACTGCCTAGTATACGGAAATCGCATCCGCAATGGATTAACCCCCCACCCCTCCAA
TTATTCGTATCCGACAGAGTTGATAGAGGCGAAACAGGTAACAATAAAATTATTTTTCCC
CGAAATGACTTGCACAGAAGATCAAGAATATACCCACCGCTAGGTAAAAAAACTAAACCC
ACCTTTTATTCGGTTAATTGA
>EDWA@DN6063_c0_g2_i2
ATGTATAGAAAAGATGACTCCATGGATGATACTTGTGTTTTTAAGGCAATTTATGATGGT
TCTATTGTTTTATGGACAACAATGATATTGGAGAGTGCACAAAATGGTGAAGCTGGAGAA
GCTATTAACACTTTTGATGAGATGGTTGCCAAAGATCATCATTATGTATACATGGTATAT
CTACTTGGTTGTGTCGGGTCAGGAATTGGTGCTAAACTTGAACCACTTATGGTGATTTTT
GATCCCGGAGGACATTGGTTTGTCAATGCCTTCATGAAGCCATCTCCAATTCTTATGTCA
AATGTGATCAAGTTGAAAGGGGCAATGACTGATATTTGA
>EDWA@DN6063_c0_g3_i1
ATGCAAATGAAAACTTTGCTGGAAGCTATATTGGGCCAATCGAGCATCTCGAATAGAATT
TTGGGCGTGTCGCTAACGGATGGGGTGACTCTTGAGCTAGCTGAACGGGTTGAAGAAGAG
TCAATTGCAACAATATTGACAGCAACTGCTACACCAAAATTTAATTTGGAGAAGGAAGCT
TTGCCTGCGGAGAAGGTGTTTGACGAAATGCTTATAAGAGATGAGGAAGTAAAAATGGGT
AAGCATATGTGTGTAGGTCTGATTGAGGATTATAAACCGATGGAAGCTACCCATGGGTTG
AACGGGGTTGATGATTCAATTCAGGAACTTCCGATGTCATATGTGGTGGAAACATTGATG
GCAAATGGTTCGGATAATTCACTGCCTAAGGATATAGCTTCGAGCCCTCTGATAGGTACT
TCAAATCCGAATCTGAATGTTGTGCCTAGAGTTATTAGGAAACCAAATTCGAATTTAGAT
GAAATTATTGACCCAGTTACATGTATTTGGATAGGCAAATTAAACTTGAACTTTGCCTGC
AATGTCAAACCAAATTTGAATAGGGAATTAGATAAATCAATTCAAATTTTGGTGATAATT
TGTTTAGGGAATTTAAAGGCTCGGCTACTGGTATTATGA
>EDWA@DN6063_c0_g4_i1
ATGGCCATGGTCCAAGATATTAAATTTGAGGTTATTGGCATTCCTCAGGAGGTGATAGAA
ATGAAATCTTTCCTGGAAGCTGTGTTGGGCCAATCATGCAGCTCGAATGGAATTTTGGGT
GTGTCACTAACGGATGGGGTGACTCTTGAGCTAGCTGAACGGGTTGAAGAAGAGTCAATT
GCAAAAACAATGGCAGCATCTGCTACACCAAAAATTAACTCGGAGAATGACGCTATGCAT
GCGGAGAAGGTGTTTGATGAAATGCCTACACGAGATGATGAGGTAAAAGTTGATAAGCAT
ATCGACGTGGTGTGTGGATGTTTGAACGAGTTTCAAAATTCGATAGCTTTGAGCGAGAAT
GATGATTCTCGGGAACTTCTGATGTCATATGTGGCAGAAACAGTGATGAGCAATAGTTCG
TATAGCCCGACGCCTAAGGTTACAACTCCGAGAACTCCGATAGGTACCTCGAATCCGAAT
CTGAATATTGTGCCTAGGGTTATTAGGAAACCGAATTCGAATTTAGAGGATATTATTAAC
TCAATTACGGGTATTTGGATAGACAAATTGAATATGGAATTTAAGAACTCAAGTAGTGTT
GAACTAATTAAGAACCATACAAGTTTGGGTGATTATCAGTTTAGGGATTTGGATAGTAAA
AAGGTTGATACATCTAGACAATTGAGAGTTTATATTGGCCATGATTTTTGTATACCTTCA
CAACAGTTGCTGGCTGTGTTTTCTGGAGACACTATTCAGGGAAGAATTTTTTCTCGTTAA
>EDWA@DN6063_c0_g5_i1
ATGAAACCAAATTCGAATTTAGATGATATTATTGATCCAGTTACAAGTATTTGGATAGAC
AAATTAAACTTGAACTTTGCCTGCAATGTCAAACCAAATTTGAATAGGGAATTTGATAAA
TCAATTCAAGAAACTTCAAATTTTGGTGATAATCTGTCTAGGGAATGTAAAGGCTCGGCT
ACTGGTATTATGATTAGAAATGCAATGATTGTTGAATTGGAAGTGGCTTGGATGAATACC
AATGAGCATTTTAGGAGAAACAACATTCTGGCATATGTGATTTCTCCTAGAGAACATAGG
AAGCATACTGTTCTGGGTTACAATGACTTGAAACTGAACTTGATTGATAATGCAAACTTG
TATTGTACTGTTTATGTGAAAGAGATTGAAAGTAATACAAGTTCTGACTTTATTGATCCG
AATTTGAATGTGATTGTTAATGTGAACTCATATTCTGTTATTGAACTATTTCGAGAAATT
CTGGTTGGGAAAATTTTTGATCCCCGGGGAAAATCATTTGCAAATGTCGCTATGGAAGCA
TTGTTGTTGGTTCTCGAACCGCATTTAACTAGGTCGAAAGGTGTAATGAAGAATATTTTG
TCGAATCACTTAAAAGATTTTCCGGACGAAATTGAAAGAGGAAAAAAGTTTGGATTGCTT
AGCTTTAGCTTATGCGTTTGGTGTTTGTGTGAATAA
>EDWA@DN60646_c0_g1_i1
ATGGAACTAGTTGCAAACAGAAAAAAATATATTACATTAAAATTCTCCCCAAGCTACCAT
TCTTGCCATTTTCATCCTCAAAAGTCAGTATTCTTTGGAGAAAAGTGGATGCTAGAAGGG
AATGTAGGAAGGCCAGAGAGTGATCTTAGTCGACCACTAACAGTAGTAAAAATTGTTCAA
AAATTTCAACTGTCATATCATCCACTAGTACATGCATGCCTATTTATTGATTATATTTCT
TCAAATGAACTCGTCATATATTCATTTTTGAAATTGTGGCCTAAGCATCAGAATTGCAAA
CTTATATGTCCCAAGCAAAGACTTCCATCTTTTAATCGTTAG
>EDWA@DN6064_c0_g1_i2
ATGAGTTGCGGTTGTTTTGGTGGATCAGTTCAGCGGAAACGGAGCACCGCTCAAGCCAGC
GGCGGTATAGACGAGCAATTGCTTCGGAGAGTTAATCATTTCTCGTACAATCAATTAAGA
TCAGCCACAGATGATTTTCATTCAAGCAATAAAATAGGGCGTGGAGGTTTCGGAACAGTT
TACAAGGGAATTCTAAAAGATGGAACTGAAGTTGCTGTGAAGACACTTGCTGCCCAATCG
AAACAGGGAGCTCGTGAATTTTTGACAGAGATCAATACTATATCAAATGTCAAGCATCCA
AACCTTGTCGAGCTGATCGGGTGTTGTATTCAAGGAACAAATCGGATGTTGGTCTATGAA
TACGTTGAAAATAAGAGTCTTGATAAAGTCTTATTAGATCAAAGGAGTACAAATATCAAT
GTGGATTGGAGCAAAAGATCAGCTATTTGCATGGGCATTGCTAGGGGTCTTGCTTTCCTT
CATGAAGAACTTGTTCCACATATCGTTCATAGAGACATCAAATCTAGTAACATACTTCTT
GACAAAGACTTTAACCCTAAAATCGGAGATTTTGGGTTGGCTAAACTTTTTCCGGATAAT
ATCACTCATATAAGTACAAGAATAGCAGGAACTACTGGTTATTTGGCCCCGGAATATGCT
TTGGGCGGTCAGTTAACCATGAAGGCTGATGTTTATAGCTTTGGTGTCCTTGTACTCGAA
ATAATCGGTGGCCGAAGCAGCTCAAAGACAAACTGGGGAGGCACGGAGATGTTACTCTTG
GAATGGGCATGGCAGCTCCATGAAGAAGGCAAGCTCCTAGAGCTCGTGGATCCTGAGCTC
GGAGAATTCCCGGAGGAAGAAGTCCTTAGGTACATGAAAGTAGCCTTTTTCTGCACGCAA
GCAGCAGCCAATCGAAGGCCTTTAATGAGTCAGGTTATTAAAATGCTGGGACCGAACGTT
CGGTTGAACGAAAGAGAACTTATGGCACCAGGATTCTTTCAAGATGGAGAGGCATGTTCG
AGTAAAAAGTCGATTGAATCATCTGCCACGTCGACTAGCTATCAGATGAGTTCCGTCCCT
GTGACTATCACTGAGGTTACCCCCAGGTGA
>EDWA@DN60658_c0_g1_i1
TTGAAAATGAGTAAAATTGAGGCTGGGAAGATGGTTCTTGAAGAAGAAGAATTCAACTTA
GCTCAACTCCTCGAGGACGTTGTTGATATACATTACCCTTCAGGTCTCGCAAAAGGCATT
GATGTTATTCTTGATCCTTGTGATGGTTCGATCAATAAATTATCTTTGGTGAGAGGTGAC
AGAGTTAAGCTTAAACAAATTTTGTTGAACTTGCTTAACAATGCTATTAAGTACACAACA
GATGGCCACGTTTCAGTTCGTGCAGTCGTCAAGAAAAGAAGTTTCGAGAAAAAAATCATT
GCTTCCAATGGTAACAGAGTATTGAAGTGTCTATCCCAGTTGTTTTGCAAGAAAGAGGAC
ATTGAGGATATAGATGCCCTTCATAGAGCTGAACAAAATCTTAACAAAATGGAGTTTGAA
TTTGAGGTTGATGATACAGGCAAGGGAATTCCTAAAGATAAGCAAGCTTCTATTTATGAA
GAATTTTTTCAGGTTAAGGAATCTGATGACGGGAAAGGCCGTGGTCTTGAAGAAGAAGGA
TGTGGTCTTGGACTTGGTATTGTCCAATCCATTGTGCGGCTGATGGATGGGGAAATAGGG
ATTGTGGAGAAAGAGCCTGGGGAAAGAGGCACTTGTTTCAGGTTTACTGTTATGCTTACT
GCATGCCAGCCGGAGTCGTTGGCCGAAACGTCGGAAGACTCATTGAACGGATTTCATCCA
CATTTTTCATTTGTTAGGAGCCCTACAACTCATTCTCATGTCATACTAAACATAACTGGG
GAAGAAAGGAAGAGAGTTCTCAAGAGATATATAGAGAATCTAAACATAAAAGTGACATTG
ATAAAGCAAGGGCAATGTCTTCATCAGCAGCTCGAAAATCTAAAGCAAAAGTTAGATATT
TCTTATAGCAATTCTTTAAGGATGCCGGAGTCGAGTTTAGGCAACTTCCTTGCAACATCT
GCATCAAGCGATTCAAGTCTAGGAACAAATGATACAGCTTTTGGGATCAAAGGAGGAACT
GATAGTATTTTACCACAATACACAGAGAACAACTCTAGAAGTTATTCAACTTTCATAGTA
CTAGTAATTGATTCGAGTGCTGGCGTTTTTTCAGAACTGCTCTCTGCTGTAGCTAATTTC
AAGGCAGACATTCCAGATTACTTATGTAAGGTTGTCTGGTTACGTCCTCCGAAAGATGAC
GCACTGACTAAGCAAATCCCTCCAAGTGATTACCTTATATATAAACCATTCCATGGATCA
CGCGTAACTCAAGTGCTGCATTTACTTCCTGAACGCAAAGGCACATCTGGTATCAACTTC
CCGAAGTTAATAAACGGTTCGAAAGAACTCGAACTGTTCCAACAGAATTGGTTGGCAATC
AATCAACATAGAACTTCTTCATCTTGTCATCCGTTAATCGAGAAGACGGAGATGCACGAA
ATAACCGAGATAAGTGTTGAAAAGTTTTTAAATGAGAAGAGGATTCTGGTAGTTGAAGAC
AACCTTGTATCGCGGCTCATATTAGTTGCTATTCTAGCGAAACATGGAGCAGAAGTCGAA
GTCTGCACAAATGGGAAAGAAGCATTTGATGAAGTTTGCAAGATATTAAAAGAGAAGAAG
GAACACAACTTTGATGCTCAACATTATGATTGTATCATCATGGATTGCCAGATGCCGGTG
ATGGACGGATACGAAGCAACGAAACTGATCAGAATGGTGGAGAAATCTTATGGTGTTCAT
ATTCCAGTGATTGCATTAACAGCTCATTGTAATCCCGAGGAAAAACACAAGACTATTGAG
GCTGGAATGGATTTTCATTTGAATAAGCCATTTAAAGTGGAG
>EDWA@DN6065_c1_g1_i2
ATACCTTCTCTTTTCGCACGTAAAAGAATAGAAACAAGGCCGCCACCGCCAGCAACACCA
GCCGCCGCCTCCGCCGCCACAACAATGGATGCAGCTCGACCGTCCCTTGGCTTCCCTCTC
GGCACTGCTCTCCTCCTAATCATCATTTTCAGCTTGAGCGGCATCTTCTCCTGCTGCTAC
CACTGGGATAAGCTCAAATACCTCCGCGGAGCTTTCTCCGACGCCGACGCCGACGGTGCT
GATATCGAAGCATCCCCCTCCAAACCCAAGCCTAACGACACGGATGTAAAGAAGAACGGG
AGCCAAAGCTTGCCGGTTCTAATGCCCGGAGACAAGGCAATGCTATGA
>EDWA@DN6065_c1_g1_i3
ATGGACAGTCAGGATCTTTCCCCACCACAACACATGGACGCATCCCGACCGTCCCTCGGC
TTCCCTCTCGGCACTGCTCTCCTCCTAATCATCATTTTCAGCTTGAGCGGCATCTTCTCC
TGCTGCTACCACTGGGATAAGCTCAAATACCTCCGCGGAGCTTTCTCCGACGCCGACGCC
GACGGTGCTGATATCGAAGCATCCCCCTCCAAACCCAAGCCTAACGACACGGATGTAAAG
AAAAACCAGAGGCAAAGCTTGCCGGTTCTAATGCCGGGTGATGAGATTCCGAAGTTCATA
GCATTGCCATGTCCTTGTGAACCTCCACGAGAAGCCAAGGTTGTAATAGAAGTGCAAAAG
ACACCCAAATCT
>EDWA@DN60666_c0_g1_i1
ATGGCGAAAGGGAAGCAATATTGGCTGCTGAAAACGGAACCGGGAGAGTGGTCATGGGAA
GACCAAGCAGCAAACGGAGGCGTATCCAAATGGGACGGTGTAAAGAACAGGCAAGCCCAG
AAACACCTCAAGGCAATGAAGCTAGGTGACCTCTGTTTCTTCTACCACTCGGGCGCCACC
GCTCGCCGCGTGGTGGGCGTGGTCAGCGTCGTAAAGGAATGGTACTCAGATGATGAAAAC
AGTGAGGCGGTCGTGGATGTAAAAGCGGTTGGGGAAATGAGGAGGCGAGTGGACTTAAAG
GACATGAAACAGGATGGGGAGTTGAAAGGGTTTGTCATGTTTAGACAGCCTAGGTTGTCG
GTTTTGCCGGTGCCGGAGAAGGTTTGGAAGAGGATTTGTGAATTGGGGAATGGGTTCGAA
GGGGATGGGATTGACATTGGGGAGGATGGTGGCGATGATGCCAAGGTTTAG
>EDWA@DN60668_c0_g1_i1
CCAGGGTCCATTCCCCCTCCGGGTGCAGGACAGAAAGTATATGAAATAGATCCATTATTG
TTGGGTTTCCGCAACCATATTGATTACCGGTATGCACAATACATAAGAATGCGCAAGGAC
ATTGACAAGTATGAAGGTGGCTTGGAGGTATTTTCTCGTGGCTATGAGAAGCTTGGCTTC
ATCCGCAGTGAGACAGGAATAACTTATAGGGAATGGGCTCCAGGAGCTAAGTCAGCAGCA
TTGATTGGAGATTTTAACAATTGGAACCCTAATGCAGATATAATGAGCCAGAATGAATTT
GGTGTCTGGGAGATCTTT
>EDWA@DN60681_c1_g1_i1
ATGAAACTCAGTTCTGTTCAGGAATTGAACAAACAGCGGGATTACTATCATCTGCTTCCG
GATTCTGATCCCAAAAATATCGGCCGTCATGGGAGTTGTCGTTTCAACAAATATGTTCTT
GCAGCCTCCATTCTTGCCTCCACAAACTCCGTTCTACTCGGCTATGATATTGGGGTGATG
AGTGGAGCGGTGCTATATATCAAGGATGATCTTAAGATCAATTCGACCCAACTGGAGATC
TTGGTGGGTTGCTTGAACATATGTTCCCTAATCGGTTCACTCGCCGCCGGAAAAACTTCC
GACAGTATCGGCCGGCGGTACACGATAGTCTTGGCAGCGGCTACGTTCTTTGCAGGAGCT
GTTTCAATGGGACTGGCGCCATCTTTCCCTTTCCTCATGGCGGGGAGAGTGGTGGCTGGG
ATTGGTGTTGGCTATTCTCTTATGATAGGTCCGGTCTACACGGCGGAGATCTCCCCGGCG
ACGACTCGTGGCTTCCTCTCTTCGTTACCGGAAGTCTTCATCAATATGGGGATTCTATTA
GGCTATGTTTCCAACTTTGCATTGTCTGGTCTGCCTCAGCCGTTGAATTGGAGACTAATG
CTAGGACTAGCAGCATTGCCAGCCGGTGCTGTTGCATTAGGGGTTATCGTGATGCCGGAG
TCCCCTCATTGGCTCGTCATGAAAGGCCGGTTCGTCGAGGCGAGGCAGGTTTTGATTAAA
ACATCGGCTTCTGAAGCAGAAGCCGATGCAAGACTCGTTGAAATGGCGAACGCTGCCGAA
AATTCGGAACAAGAACCGCCTTCGAGTAGCTACCAATGGACTGGCCAAGGGGTTTGGAAT
GAATTCTTAAGGCCAACTAGGCCGATTCGACGAATCCTCATCACCGTCATCGGCATTAAT
TTCTTCATGCAAGCATCCGGGAACGATGCGATCGTGTATTACAGCCCACAAGTGTTCAAA
GATGCCGGAATCCACAATCGGAAACAACAATTCGGCGTTACAATCATCATGGGAATCGTC
AAAACATTCTTTGTCTTCGTATCGGCTCTGTTTTTGGACCATTACGGGAGGCGGCCCCTG
TTGTTGTTAGGCACGGCGGGGGTTGCCATTTCGTTGGCCTGTTTAGGCCTCGGCTCGAAA
TACCTTCAGCAATGCAATGAGAAGCCTGTATGGGCCATTGCGTTGTGTGTTGTAGCGGTG
TGTGCCGATTTCTCGTTCTTTTCGATTGGGCTTGGACCGATCACTTGGGTCTATTCTTCG
GAGATATTTCCGATGAGATTACGAGCTCAAGGTTCGAGCTTGGCTATATCGGTCAATAGG
ATAGTTAGTGGTATTGTGTCTATGACATTTTTAAGCATTTCGGAGAAGATTACATTCGGG
GGAATGTTTTTTGTACTGTCGGGAATCATGGTTGTCGCTACTGTTTTCTTTTACTTATTT
CTGCCTGAAACTAAAGGCAAGAGCTTGGAGGAGATTGAAGCTCTTTTTGAGGATAAGTAT
CCTGAATCATGA
>EDWA@DN60685_c0_g1_i1
ATGTGGCGTATAATCGTGGTTTTGCGACGAAATCTGCTGAGCATGAAGAAAAGCCCTCGA
GTAGCCGACGAGAACATGTACGGAGGAGGGAATAACAACAACGGTGTTAACGGAGCTGCC
GAGATGCCAAATCGAGTAAACGGGACGGCCTCACGTGGATCCTGGGACGGTCTTTCTCTA
GTGTCTTGCTTCTCTCAACCCCGTGTTAATGGAGTTGATGGAGTCTGGGTGTCGACCGAG
TTCGCTCAAATATCGGAGATGAATCATTTTATGGTGAGAGACAGCATGCGTTATGCGATC
TTGATGTAA
>EDWA@DN60688_c0_g1_i1
AGGGAAGTTGACACTACATCTTTTCTACACACATGTATATATCAGACATTTTTGAGACAC
TTTAAGTTCCAAAATCCCACCAAAAAGTTTTACTACCCTCCTTGGTTTTGTTTTACGGTA
TCCCAACCGTATCTACATAGTAGGCAGAACCCCAAAAAAGAGAAACATGCCGATGAATCA
CGTCGCAACTCCGGATCCCGGCACGTAATTAAAGTCTATCCACTTCATCCCATACCAGTT
TTGATACTATCTCGTCGCACTCCGAAACATAATCCTCTAGTTGTCTCACCAATTGCTTAG
>EDWA@DN6068_c0_g1_i1
ATGGCTACAGATGATTTTATGGCTAGAGCAACATTCCATTTGGGAAATGGATTTGTGAAT
GACCATTTCCCACTTCCAAGGCTAGATGAATGCTTTGAGGAAGCAGAGCAGCAGTGTTTC
TCCGGTTTCAAAGCCCTCGAAACGATCCCATCCATTTCAAACCTTTCAATGTCACTCAAA
AATACCAGCTTAGGGGACAAGAGCCAGAAGTATTCAAAACTATGTGGAACAAAACAAGAA
GATGGTTATCTCACTAACTTGTCTGGCCATAGGAGTGCAAATGAGCAGCTTCCAGTAAGT
GTGAACTTTGTGGTGCTGGCCGACATGGACGAGGAGGAATGGACCTTTTTCTTGGAGAAG
TTCCAGGGGTTGCTCTACCCGGCATTCGAGAAACGAAAATCCGTAACTTTAGGTCAGAAG
CAGATACAGAGGCTCGGTACTTCGTGCCAGTTTTGA
>EDWA@DN60696_c0_g1_i1
ATGCGTGTCAATGTAAAAGCATGGGGCTATGATACTATATTCTTAAAAATCTCCCATACA
AGCACGAATCCCAATATTGGGCATAAGTATCTACCTTCAGAACTTATCTTGGTAGTTTAC
AAGGTTAATCAGTCAATCTACAGCTATCAAAAAAATGGTAATAATACTGTCCTGCAACTT
ATTCTAGAAAAGACAAGTCAGCAACTTTTATTAAGATTGGTAAAGACCATTAAAGCTGAG
AAAAATATTCAATTAAATTTGTTGATAGTTCTTTTTTCAAAAATATTGTACATATTTATG
CTACCAAGAAAGCTCACCTTTGACATTTTTAACACATTAAAGTGTGAATTATATCATGAT
CAAGAAACCACCAAACTG
>EDWA@DN60697_c0_g1_i1
GCAGCTATGTGCGTGCAAGAAGAAGCTGCGGCGCGGCCGTTGATCAGCGATTTAGCATCG
GTCTTAGGTTTCCTTTCGATCGCCAAAGAAGAAAACAATCCCCCTTCTGCAGCCTCAGGG
GAGCCGAACGAAAATGAGTCAACCGACGACGAATCCGGCAGCGACGACGCTTCGTCGACA
CGCAGTAGCTGTGTCGACAGGAGTTTAAGTCGAAACGGTGACCGTTCTCTGAGCCATAGG
AGCAGCGGGAGGACACGGTCTTCGATTGGCAGTAGTAGTGGGAGAGGGCTCTCGTTGAGC
CGTAGGGAATCGAGCAAAACAGGAGGCTACTCATCGTACGACGAGTCGAGCCGTAGGAGC
AGCGGAAGCGACGCGTCTGAGGGCAATTCGGAAGATGAAGAAGGCAATGTTTCTTCGAGC
AACGAAAAGGCCGACGAACTCCGAAACGACAGCATGAAATCGGTCGGCGAAATGGATGAT
TCTTCGGTAAAAAAGACCAGAAAGAAACATAGTGAAAAAATACCAAAAGGTCAAAAGAGT
AGCAGCAAGAAGAAGAAATCGAAGGATGCGAACGATTCGTCACACCATAGGAGTAGTTCC
ACGAAAAAGACTCGCCGGAAAACTAAAAGGCTTAGTGATAAAGACGAAGACAACAATTCA
TAG
>EDWA@DN6069_c0_g1_i1
CTTATCCACTACACCAGTATAAAAATCCAAGATGGTCATCAACCACCATACCATACCCCC
CCCTCAAAATCAAAGAGAAAAAAAAATGAAAAGAGATCAAAGCAAGGCAAGCTAATAGAC
AAGACGAGACAGACCCAATATTTCTTCTTGAAAATTCCTCAACTGTACCTGTTCCTATAC
ATACATATATATTCTGTTGTTTCTTTCTTTCCTTCTTTGTTTTGGTTTTGGTTTTGGGTT
TCAAAAATGGCGTCAAGGAAGATGTTTTTTGGCTCAAAACCAAGATATATCTACCCAGCT
ATGGAATTCGGTGATGGGAATCTCATCCCTTCATTTGATCATCATCATCATCATCATCAT
AATAGTCCTTTCGAGTTCGACGAGGTTGATGTTTGGAACAATTGTAATGATCCGGCAACC
ACCAACTCAGAACCCAGGAAGCCATTGCCCAGTTCACGAGCTTCGTCTAAGAAGCTTTTC
AAGATCAGTGATAACAACAAACATAGGAGTCCCCACATGGCAGCTGCTTCGGCTTCATTG
CCGGTCAACATCCCGGACTGGTCCAAGATTCTCAAAGCGGAATACAAAGAACACGAGAAG
ACCGTTGAAGATACTGTCGGCGGCGGCGAAGACGACGACGACGACGGAAGGGTTCCGCCG
CATGAATACTTGGCTAGGATGAGAGGGGCTTCGTTTTCGGTCCATGAAGGGATCGGAAGG
ACTCTGAAAGGAAGAGATTTGCGTCGTGTTAGGAATGCTGTCTGGAAAAAAACAGGTTTT
GAAGATTAA
>EDWA@DN6069_c0_g1_i2
ATGGCATCAAGGAAGATGTTTTTCGGTTCAAAACCAAGGTATATCTACCCGACCATGGAT
TTTGACAACAATCGTAATAATCTCTTCGAGTTCGACGAGGTTGATGTGTGGAACAATCCG
ACCGATCAAGCAACGACCAACAACCTGGACCCCAAGAAGCCATTGCCCAGTTCACGAGCT
TCGTCCAAGAAAGTTTTCAAAACCATGGAGATTCAGATAAGCGATCACAATAAACATAGG
ACTGCCCAACTGGCAGCTGCTTCAGCTTCATTGCCCGTCAACATCCCGGACTGGTCCAAG
ATTCTCAAAGCGGAATACAGAGAACACGGGAAGACCGATGAAGAAGTCGGCGGAGAAGAC
GACGACGACGACGGTGATCGAGACGGAAGGGTTCCGCCGCATGAGTACTTGGCTAGGAGG
AGAGGGGCTTCGTTCTCGGTCCATGAAGGAATCGGAAGGACTTTGAAAGGAAGAGATTTG
CGTCGTGTTAGGAATGCTGTCTGGAAAAAAACAGGCTTTGAAGATTAA
>EDWA@DN606_c0_g1_i1
ATGAGCTTTGTTCATTCATCATCAGTTTTGCTTCTGTTCTTGTCCTGTGTAGTCATAGGA
TCAGCCGAGCAGTGTGGGAGGCAAGCAGGTGGTGCTCTTTGCCCCGGCGGCCAATGTTGT
AGCCAATACGGTTGGTGTGGCAACACTGATCCCTACTGCAAAGATGGTTGCCAAAGTCAG
TGTACCCCAACCACTGGTGGACTAACCAGTCTCATACCAAGAGATTTGTTTGAACGGATG
CTTTTGCATAGGAACGATGGGGCTTGTCCTGCCCGGAACTTCTATTCCTATGACGCTTTC
ATTGCTGCCGCAACTGCTTACCCTGCCTTCGCCGCCACCGGTGACCAAGCTACTCGCAAG
AGGGAAATAGCTGCATTCTTGGCCCAAACTTCCCATGAAACTACTGGTGGGTGGCCGACT
GCACCGGATGGTCCCTATTCATGGGGATACTGCTACAATAGGGAGCGGAGCCCCCCTTCG
AGTTACTGCCAACCGGATCCAACCTATCCTTGTGCCTCTGGCAGACAATACTTTGGCCGG
GGTCCCATGCAGCTTTCTTGGAACTACAACTATGGGCAGTGTGGAAGAGCCATAAACGTG
GACTTGTTAAACAACCCGGACCTGCTAGCAACTGATGCTACAATTTCCTTTAGGTCAGCG
TTTTGGTTTTGGATGACTCCGCAATCGCCAAAGCCTTCTTGCCACAATGTGATCGTCGGA
GCGTGGACACCCTCCGGAAGCGATCAGGCAGCAGGTCGGGTTTCGGGATATGGTGTGATC
ACGAACATTATCAATGGAGGGCTTGAATGTGGCAGGGGTTGGAATGCACAGGTAGATGAT
CGTATCGGGTTTTATAAGAGGTATTGTGACATGCTTGGAGTTGGTTATGGCAACAATCTT
GACTGTTACAACCAAAGGCCTTTTGGGAACGGAGTCGCGGTAGAGTCGATGTAG
>EDWA@DN606_c0_g2_i1
ATGAGAGCTCCGGCCTTGTCATTTTCCCATTCCTTCTCTTCTTTTCTACTCCCGGGCTCA
GCCAAGCAGGGTGAGAAGCAACCTGTTAGTGCCGTGTGTCCAAGATCCCAATGGCTTTAC
GGTGGCGCCACTAATGATTACCGCCTCAAGAAAAATGGTTGCCGATGTAACTGCGACAAA
GGTGACACCGCTGGTGGCGGTTGCGGCCATGGAGTCGGCAGTGTTTTAACGAGGGAAATG
TTTGAGGAGATGCTTCCGTATAGAAACGATGCTCGTTGCCCTGCCGCTGGCTTCTACACC
TATGAAGCTTTCGTGGCCGCCGCAAAGTCTTATCCTGCTTTTGCTACCACCGGTGATGAT
GCCACTCGCAAGAGGGAAGTTGCTGCTTTCTTCGGCCAAACCTCCCATGAAACTACTGGT
GGATTAGGGTGGAATGCACCCGGTGGTCCATATGCATGGGGATATTGCTACAACAAGGAA
ATAAAGCCTAAATCAGATTATTGCGATCAGAGAAACCAACAATTCCCATGTGTTCCCGGT
CAGAAATATTACGGTCGAGGACCCATACAACTTTCTTGGTATCCAAACATGACCAAATTT
CACCATTTATTTTCTTTTGTTGACTCTCAAATAATGAACCAGATTTGA
>EDWA@DN60703_c0_g1_i1
ATGAATGCTCAACAAGGGTTGACAACACAAGACCAAATGATTCCTAAATCAAATGAAGAA
GCACCAGATGACACATGTTTACAACAAGAAGTGACAGCCTCTGACTTGTCACATACGATT
ACACCAGTCGTTGAACAACATGTTGGCCCTGTGATCTCCGCTACAAACAAAAGAAAAGCT
GATATCAATACTCATCCAATGGTTACCAGACGAAAAGCGGGCATTGTTAAACCCAAGTTA
TATAATGTCCAAGTCAAACAAACACCAGTAGATGTGCAGACTGCTCTTGCAGATCCTGAT
TGGAGAGTAGCAGTTATGGCTGAATATGAGGCTCTGTTGAGCAACAATACATGGGAAATT
GTTGAGTTGCCAGCTGGCAGGAAGCCTGTAGGTTGTAAATGGCTCTTCAAAGTGAAGCTA
AAGGCAGATGGCACTGTGGATAGGCTTAAGGCCCGGTTGGTTGCCAAAGGTTATGCTCAG
ATCCCAGGCTATGATTTTATGGATACGTTCAGTCCCGTGGTACATTTCTCGACAGTTAAC
ATCCTACTTTCCTTAGCTGTCAATTATCAATGGGATATTAGGCAAGTTGATGTTAATAAT
GCCTTCTTAAAAGGCGATCTATGTGAGGATGTATACATGCAACAAGTGCCTGGTTTTGAA
GAAGCTTCTTTAGCTGGGAAAGTGCTCGTTTGCAAGTTGAAGAAAGCACTCTATGGCTTT
CGACAGACCCCTAGGAACTGGTTTCTTAAATTGAGAGAGTTCCTATGGCAAATTGGTTTC
ATCTCATCTCAGGCTGACTCATCTTTGTTCATACTCAAATTAGGAAGTGATGTGCTT
>EDWA@DN60706_c0_g1_i1
ATTAGTTTAATTAAACTAATACAAAATTTTCTTGTTTTAAGATTCTCGGAGGTAGCAGAA
CTCGTAACCACCAGCTGGTTGGAAATCAAAGGCAAAATCAGAACCAAAAAGCTTTCTCCA
AACACAAAATACGGAGCTTACCTGCTACTCAAAATCGCCGAAAGATCATACGGGCTCGAT
TTAATACCATCGGAGACATCAATCGAAATCGGGAACCAAATATCGAAAAACACAACATAT
TTGCGATGCCAAGACACCAAGAAACAACAACTGGAGACTCTGTTTTATTCGAACAGGAAA
CAAATGATGAAATCGAGAGTGATCGAAGGAGATGATAGGGTTACGACGAAAAGAGATGAT
GGTTGGATGGAGATCGAGCTCGGGGAGTTCTTCAATGGCGGAATCGGCGATGAAGAAGTA
AAAATGAGTTTGATGGAAATCAAGGGCCATCAGCTTAAAGGTGGGGTTATAATTGAAGGC
ATTGAAATACGGCCAAAAACTTATAACTCCAGGGACTAG
>EDWA@DN60709_c0_g1_i1
ATGCAAATTCCTCCAAAAATGGAAAATCACTCTACCAAGCAGAAGGTATGCAAGCTGAGC
AAACCTCTATATGGTTTAAAACAGTCTCCAAGAGCTTGGTTTGACACGTTCATTAAAGCT
GTTGTGAGGAATGGTTACAAGCAATGCCAAGCAAATCATACATTATTTGCGAAAGTCACA
CCAGATAAACAAAAGACCTTTTTTATTGTTTATGTCGATGACATAATAATCACCGATAAT
AACACTGAAGAAATTGAAAGATTGAAGAAACTCTTGGAAAGTGAGTTTGAAACCAAAGAT
CTTGGGAGTGATAGATATTTTCTTGGAATGGAGGTTGCAAGATAA
>EDWA@DN6070_c0_g1_i6
TATATTAAGGAAGCAACTGAACTTGGTAAAAAGGCAAGAGAACTGAAGAAAGCAGCTGAT
GCACTTCACCAGGAAGAAAGAAGCGGTTCTAAGGGTAGAAAGTGGCGTAAAAATGTTAAG
GCTGTGGAAAAGGAATTGCTTCAGCTAGAAGAAGATGTAAAACTTTTGGAAGAGATGTAC
CCTCAAGGAGAAAAGGCGGAAACTTCCTGGGCCTTGACTGTTCTTGGATACTTGGCAAAA
CTTGTGTTGGGAGTCCTAGGGTTAATTGTTTCAGTGGCTTGGGTTGCTCATATTGTAATC
TACCTTCTGATTGATCCACCGCTTTCTCCCTTCCTGAATGAGGTTTTCATCAAGCTGGAT
GATATATGGGGTCTTCTGGGTACGGCAGCATTTGCATTCTTTTGCTTCTACCTTCTGCTT
GCTGTGATTGCTGGTGCAATGATGCTTGGTCTGAGATTAGTTTTCATTACGATTCATCCT
ATGAAGTGGGGAGCTACTTTGATGAATTCTTTTCTGTTCAATGTGGGACTTATTCTTTTG
TGCTCTATAAGTGTCATACAGTTCTGTTCTACAGCATTTGGGTACTATGCTCAAGCAACC
GCTGCCCAGGAAATATTCGGCCATACATTGCAGTCCCTTCGTGGAATTAAATATTTGTAC
AAGTACAATGTATTTCAAATTGCGTTCATCATTCTAGCAGGGTTGACCTTCGTGTATTAT
ATTGCATTTGGGTGGAGAAGAAAAAAGGCTAGCGGCAAATTCCAACTTTCCTCTTAA
>EDWA@DN6070_c0_g1_i8
ATGAGCGATTTCAATCTCGCTCTGGTAATCGTCGCCATAGTTGTTTGTGTACTAGTGTTC
CTTTTCAATGTCTACCTCCTCATTAATTACCAGCATCCGGACGACGCTAACCAAGCTTAT
TTCCCCAAATTCGTCGTCGTTTTCGGGCTCTCCGTCGCCGCCATTTCCATACTCATGTTA
CCGGCAGATGTCGCCAACCGGCAGGCATGTAGGCATGCGATCTACAACGGCGCGTGTAAT
CTCACCTTGCCTATGAAAGATCTCTGGCTCGCCATTTACATCGTAGATGCCGTGCTCGTT
TTCTTTGTAATCCCGTTTGCCATGTTCTACTACGAAGGAGACCAGGACAAGAGTGTTGGG
AAACGGGTAAAGAGCGCGTTGATATGGGTTGTGACAACGGCAATCGTTTGTGCTCTCTTG
CTTGGAATTCTATATGGGCTAGCTGGAAAGGTGGATTTTACTGTTAGGCACTTGTCTTCT
GCCACTACTAATTTCCCAAGTAACTGGGATTTCACTAGTGCTCAGCCATGTATTGGTGGC
AGTGGAGCGCGTGCGTGCTCTGCATATACTGCAAATGCTTCATCAGAGAAAACATGGACT
ATGCGTACTACCTTTCCAGAATATGTTGTTGCTCTTGCCACAATTGTTGGATCAGTTCTT
TTCTCGATATTTGGTGGTGTAGGGATTGCTTCTTTGCCTCTTGGTCTTATTGCTGCATTT
TTACGCCGTCCAAAGGCTGTTATCACTCGCTCACAATATATTAAGGAAGCAACTGAACTT
GGTAAAAGGGCAAGAGAAGTGAAGAAAGCAGCTGATTCCCTTCGTCAGGAAGAAAAAAGT
GGCACTAAGGGTAGAAAGTGGCGTAAAAATGTTAAGGCTGTGGAAAAGGAATTGCTTCAG
CTAGAAGAAGATGTAAAACTTTTGGAAGAGATGTACCCTCAAGGAGAAAAGGCGGAAACT
TCCTGGGCCTTGACTGTTCTTGGATACTTGGCAAAACTTGTTTTGGGAATCCTAGGGTTG
ATTGTTTCGGTGGCTTGGATTGCTCATATTGTCATATACCTTCTGATTGATCCACCACTT
TCTCCCTTCCTGAATGAGGTTTTCATAAAGCTGGACGATATATGGGGTCTTCTGGGTACT
GCTGCATTTGCATTCTTTTGCTTCTACCTTCTGCTTGCTGTGATTGCTGGTGCAATGATG
CTTGGTCTGAGATTAGTTTTCATTACGATTCATCCTATGAAGTGGGGAGCTACTTTGATG
AATTCTTTTCTGTTCAATGTGGGACTTATTCTTTTGTGCTCAATAAGTGTCATACAATTC
TGTGCCACCGCATTTGGGTACTATGCTCAAGCAACTGCTGCCCAGGAAATATTCAGCCAC
ACATTGGAGTCTCTTCGTGGAATTAAATATTTGTATAAGTACAATGTATTTCAAATCGCA
TTCATCGTCCTAGCAGGATTGACCTTCGTGTATTACATTGCCTTTGGATGGAGAAGAAAA
AAACCTAGTGGCAAGTTCCAGCTTTCTTCTTAA
>EDWA@DN60710_c0_g1_i1
ATGGATTCTCTTCAAATTCTGTTATCTCTTCAACCTTCTTCACCGGCGTTCTTCCTCCTG
TCAGCACTGTTGGTTTCATTCATTTTCATGTTCGGACTACGTCGGAAAACCCCATACCCG
CCGGGACCGAAAGGGTACCCGATCATCGGCAACATGACAATGATGGACCAGTTGACTCAC
CGCGGCCTTGCACAGCTAGCTTCACGGTACGGTCAGGCGGGTCTCCTCCACTTAACGATG
GGAAAGCTTCACATAGTGGCAGTATCGACGCCGGAGATGGCGAGGGAAGTTCTACTCACC
CAAGACAGCATATACTCGAACCGACCCGCAAACGATGCCATCGTTTATTTAACCTACGAT
AGAGCCGATATGGCTTTCGCCAACTACGGTCCATTCTGGCGTCAGATGAGAAAGATCTGT
GTCATGAAGGTTTTCAGCCGGAAACGGGCGGAGTCGTGGGCGTCCGTACGTGAAGAAGTG
GACTCGACGGTGGCGACGGTGATGAAAAGCGTCGGTTCGCCTCTCAACGTGGGCGAGTTG
GTGTTTGCTTTGACGAGGAACATTACTTATAGGGCGGCGTTCGGGTCGTTTTCACACGAG
GGACAAGATGAGTTCGTGCAGATATTGCAGGAGTTCTCCAAGCTTTTTGGAGCTTTCAAC
ATTGCTGATTTCTTCCCGTGGTTGGGTTGGATCCATGGGACCGAGTTCCAGCAGAGGTTG
GCGAAAGCTCGGGCGTCGCTTGACGGCTTCATCGATCATATTATCGACGAACATTTGGTG
ACGAGGGAGAGGAGGAATATGGAGCGTGCTGAAAATAATCAAGCCGCGTACGATGATGAC
ATGGTGGATGAATTAATGGCGTTTTACGCCGAAAATGCTTCCAAAGGGGATTATAATGAC
TCCTCCAATTCTTCCATTCAACTCACCAAGGATAACATCAAAGCTATCATCATGGACGTA
ATGTTTGGTGGAACGGAGACCGTGGCATCGGCGATAGAATGGGCAATGGCGGAGCTAATG
AAGAGTCCGGAAGAACTCAAGAAAGTCCAGCAAGAACTCAGTGAAAATGTCGGGTTGGAT
CGGGTCCTTCATGAATCGGATCTCGAGAAATTGACCTACTTGAAATGTGCCATCAAAGAA
ACGCTGCGTCTACACCCTCCCATCCCTCTCCTCCTCCACGAGACCTCTGTCGACTCCGTC
CTCGGTGGGTATCGCGTGCCGGCGAAGTCGCGTGTAATGATCAATGCATGGGCTATCGGG
CGTGACCCGTCGTCTTGGGAAGACCCGGATGTGTTTAAACCGAGTAGGTTTTTGGATGGG
AGTGCACCTGATTTTAAGGGAAGTAATTTTGAGTTCATTCCGTTCGGGTCGGGTCGAAGG
TCCTGTCCGGGAATGCAACTCGGGTTATACGGGTTGGAATTAAGTGTGGCTCATTTGCTT
CACTGCTTTAACTGGGAGTTACCCGATGGAATGAAGCCGAGTGAGCTTGACATGAACGAT
TCATTTGGACTCACTGCTCCACGAGCGACTCGACTCGTCGCTGTACCGAGTTACAGATTG
AGCTGTCCTTTTCCTGGAAAATGA
>EDWA@DN60719_c0_g1_i1
GCCACCCAACGAACTCTTTCAATGCCTTTCCCTCTCCTTTCCTTTCTGTTCTTGCTACCC
TTTTTTAGCGACGCTCAAACCATCGTCGGTAATTTAACAACCGGCGCTTCTCTCACCGCC
GCCGAAAACAACAACTCTTCATGGATTTCACCGTCCGGCGATTTCGCCTTCGGTTTCCAC
CGACTAAACACCAACCAAAACTTCTTCTTGCTCGCCATTTGGTACAACAAAATCCCAGAA
AAAACTCCGGTTTGGTACGCCAATGGCGACAACCCTGCACCCCGTGGATCAAAATTACAA
CTTTATGCCGATAAAGGGCTTGTACTTAGTTCCCCTCAAGGTGAAAAGCTATGGAGTTCA
GAGATCAGAGATGGAGCTCTCGTTAATGGCGGTTTAATGGATGATACTGGGAATTTCATG
GTTTTAGGAAGCAATTCCACCACGCTTTGGGAAAGCTTTAAATTTCCTGTTGATACTCTT
TTGCCGACGCAGGTTTTGGATAAAGGAACGGTGGTTTCAGCTAAGCAATCGGAGACCAAT
TTCGCCGTGGGGAAATTCCGATTGGTGTTTCAATCCGATGGTAATCTTGTTTTAACGACA
ATAAACTTGCCTAGTGAACATCTTAATGAGCCTTATTATGCAACCGGTACGGCTGCCGGT
GTTTCATCGAGTCCTGGTGTCCAGTTTATTTTCAATGAAACAGGGTACTTGTTTGTTTCC
CGAGAAAACGGAGAAATTCAACTTTTAACACAGAAAATAACAGTCTCGGCTAAAGACTTT
TATTTCCGAGCAACCCTCGGTTCCGGCGGCGTTTTCGCGTTGTATTCGCATCCTAAATCG
GCTTCGAACTGCGGCGATGCGAAATGGACTAGTTTATGGTTCGTGCCGGATAATATCTGC
ACGGCAATGTTGGTCACTACTAGTAGTGGTGTGTGTGGTTTCAATAGTATTTGCAGTCTC
GAGGCCGACGGAAGGCCGAAATGTTCGTGTCCGAAGGGCTATACGCCGAATTCGAACGAC
GAATTCGGCGATTGTAAGCCGAATTTCACTCTCAGCTGTGATGTTGAACAACCAGGAGTG
CCTGTGGAAGACTTATATGACTTTGAAGTGCTTATAAATGTGGACTGGCCATTAGCTGAT
TATGCACTCTTGGAGCCTTTTACTGAAAATCAATGCCGGAATTCTTGCTTGCATGACTGT
ATGTGCTCGGTCGCGATCTTTCGACTCGGCGATAAGTGTTGGAAGAAGAAGCTGTCATTG
TCGAACGGACGAGTCGATCCTCGATTAGATGGAGGAAAGGCTCTTCTTAAAGTTCGAAAA
GGCCCATACAGTCGCAGTTGTAATCACTAA
>EDWA@DN6071_c0_g1_i1
CCCGAGAGTAGCATGGTGGGCCGAGAAACCGCGCTGGTGAGACGCAAAGCTGCGAATGGC
TCGTCGTCTCGGTCGTTGTCCGGGTCGACGAGATCCAATAACAGCAGCTCGAAGTACACG
ACGACGTCGTCTTCTTCGAGAACTATACAATTCAGGAAACTTTCTGGGTGTTACGAATGT
CATACGATCGTTGACCCAAGCAGGTATCCATCGTCAAGAACAACCATCTGTGCCTGCTCA
CAGTGCGGTGAGGTATTCCCAAAAACCGAAAGCTTGGAACTTCATCAAGCTGTTCGCCAT
GCAGTTTCGGAGTTGGGTCCAGAAGATTCGGGCCGGAACATAGTGGAAATCATTTTCAAA
TCCAGTTGG
>EDWA@DN60724_c0_g1_i1
GCGAGAGCCACAACTTTCAGGTTTCAGCTTTCCAATATACCACTAACCACTCCTAGCACG
ACAACGACAAGTACCTTTCTTTTAGAACCAATGCTAAGTTCTTGCAAAACCTGTTGGGTC
TCTCTGTCTAAGAGAGCTCAACTGTTCTTTAATGTCAACCGGTGCACGAGAAGATCAAAC
CGTCACAAGCTGTCGTCGAGTTTCGATCTGAAAACACCGTCTTTCGCCGCCATGGAGATA
TCAGGTCAGTTCAAACAAGTCTTCAAAGTGATCGACGCAAATGGCGATGGAAAGATATCT
CCATTGGAGCTCAGAGAATTGCTTCTGTGCCTCGGGCATGAGAAATCCACGGCCTCCAAA
GCAGCCGAAGGAATGATCAGAGAAATGGATTTCGACGGCGACGGTTGCATCGATTTGGAC
GAGTTCATGCATGCAGTCGTCAACGACACCGCCGGCGGAGAAGACTATCTAATGGATGCT
TTTCTCATCTTCGACCGGGACAGAAACGGGTTAATCTCGGCCAAAGAGTTGCGTAACGTG
TTGAACAGCCTTGGGTTCAACAAGTGTAGCCTTCAACAGTGTAAGCGCATGATTAGAGGT
GTTGATAAGGACGGCGATGGATTTGTGGACTTCAAAGAATTTCGAACAATGATGAACCCT
ACAAAGCATGGAGAATAG
>EDWA@DN60726_c0_g1_i1
GCGGGATCCTTGAAATTATACTACTCTTTTAACTTGTACTTCAGACAAGAAGCTCCTAGG
GTTTTGAGAGAGATGGCTTCTAAAACATCAGCATCGGTTGTCCTCTTTCTTGCCCTCAAC
ATTCTCTTCTTCTCTCTAGTCAGTGCATGTGGTTCTTGCCCTTCCCCCAACCCAAAACCA
AAGCCCACTCCCTCCCCATCTCCGGCAGGCAAATGCCCCAAAGATGCCCTTAAACTAGGC
GTATGTGCTCAAGTCCTTGGTTTGGTCAATGCCACCGTTGGTTCACCACCGGTAAAGCCA
TGCTGCTCCCTTCTCGAAGGTCTTGCTGATGTTGAAGCTGCAGCTTGCCTTTGCACAGCA
ATCAAAGCCAACATTTTGGGCATCAACCTTAATATCCCAGTTTCCCTCAGCTTGCTTCTC
AGCGTCTGCTCAAAGAATGTTCCATCTGGCTTCCAATGTCCCTAA
>EDWA@DN6072_c0_g1_i4
ATGACCAGCTTCCCCAAAAGCCTCTCACCAAAGCGGCTTCTCAAGCTCCTCAAATCAGAG
AGAAACCCACACTCTGCTTTGGCTCTCTTCGACTCAGCAACTCGCCATCCGAGTTACACC
CACTCGCCCGACGTTTTCCACCACATCCTTCGTCGGCTAGTCGACTCCCGCCTCATTTCT
CACGTGAGTAGGATCGTTCAACTCATCGAAACTCAGAAATGTAACTGCCCGGAAGACGTT
GCTTTGACGGTAATAAAAGCTTATGCTAAAATCTCAATGCCTGATAAAGCGTTAGATTCC
TTCCAAAGAATGAAGCAAATTTTTGGCTGTGAACCTGGTATTCGATCTTACAACACTTTA
CTCAACGCTTTTGCTGAGTCGAATCGTTGGGAAGAAGCTGAGTCTTTTTTTAAGTACTTT
GAAACAGTGGGCATGGAGCCAAATTTGCAAACCTATAATATTTTGATTAAGATTGCTTGT
AGAAAGAAACATTTTAACGACGCGAAGCAGTTACTGGATTGGATGTGGAAAACGGGTTTA
CAACCAAATGTGCATAGCTATGGGACTTCCATTAATGAGTTTGTCAAAGGTGGGAACTTG
GTTGCTGCTATGGAACTGTTCGACGAAATGTTTGAGAGAGAAGTGATACCTGATGTTATG
TGTTATAACATATTAATTGATGGGTTTTTCAGAAATGGAGATTTTGTGAAAGCAAATGAG
GTTTGGGAGAGATTGTTGGAATATTCTTCGGCTTATCCGAATTCGGTTACATATAATGTT
ATGATTAATGGTTTGTGCAAATGTGGAAAGTTTGACGAGTGTTGGAGTATATGGGAGAGG
ATGAAGAGGAATGAAAGGGAGAAGGATTTGTTTACTTATAGTAGTATGATTCATGGATTA
TGTGAGGCAGGGAATATTGATGGTGCTGAGAGAGTTTATAAAGACATGGTTGAAAATGGT
GTCATGATTGATGTGGTTACTTATAATGCAATGCTTAATGGGTACTGTAAAGCTCGGAAA
ATTAATGACTGTTTTGAGTTGTGGAAACTGATGGAAAAAGAGGGTTGTATAAATGTTGTT
AGTTTTAATATATTCATTAGAGGGTTGTTGGAGAATGGAAAGGTAGATGATGCCATTTCT
ACATGGGGGATATTGCGGCAGAGAGGTTGCAGTGCTGATGCTTCAACTTATGGAGTTTTG
ATTCATGGACTGTGTAAGAATGGATACTTAAAGAAGGCTTTGGATATATTGCAAGAGGCT
GAACTTGGGGAAGGTAAAGTGGATAACTTTGGATATTCCTCAATGATTGATGGGTTAGGC
AAACAAGGGAGAGTAGATGAAGTAGCTGGTTTACTTTGTTGGATGGTCAAGTGTGGTCAT
AAACTGAATCCTTATGCTTACAATCCCTTAATTCAGGCTTTTGTCCGAGCATCCAGACTT
GATGATGCAGTTCAATTTTTCAGGGGAGTGGTCTCAATGGGTTATTCTACATCTGTTGTC
TCATATAATATTCTTATTTCTGGTCTGTGTAAAGCTGAAAGATTTGGTGAGGCATACTCT
ATCTTGAAGGAAATGCTAGAGAAAGGGTGGAAACCAGACATGATTACGTACAGCTCGTTG
ATGAAAGGTCTTTTCCAAAGGAAGAATGTGGACATGGCACTCAGCTTATGGAACCATGTG
CTTGAAAAGGCTTTAAAGCCTGATGTAACCATGCACAATATTGTCATTCATGGCCTTTGC
TCTGTTGGCAAAGTTGAGGATGCTTTACAGCTCTATTCAAAGATGAGGCTAAGGAACTTT
GCTACTAATCTCGTAACCTATAATACTATCATGGAAGGGCTTTACAAAACTGGAGAATAC
GAGAAGGCATCAGAGATCTGGACACAAATTTCAACAGATGGACTTCAGCCAGATATTATT
TCTTATAACATTACTCTCAAGGCACTTTGTTCTAGTGGTAAGATATCCGATGCAGTTGGG
TTTTTGGATGATGCTTTAGAGCGAGGAATTCTTCCAACTGTTATTACATGGAACATCCTT
GTCAGGGCAGTGCTGACCACAGGCTTCAAAACGGCTCTTTCAATTTAG
>EDWA@DN60735_c0_g1_i1
ATGGGGTTTTCGAAAAAACCACAAGTAGATGGAGTGCTAGATTCCGAAAGGAAGAAATGG
GTTTTAGCGGGTATTGCTATTAGGACATCATTGAAGCTAATAAGAGCAAAACAAAGCGAA
GAAGAAGATGGTGATGGTGATGAAGAAGAAAATGGTGCACGTTCAACGACTCCAACTTCA
AGAGAAGCAAGAATAGCAGACAAATTACCTTGCCCTCCGCCGCCAAGGAAACGCAGCCCT
CCTTTAAGACACCATTACGATGGGGTTAGGGACTTCTTTACGCCTCCTGATTTGGAAACA
GTTTTCAAGCTGCGCCATGTGGAGAAAGCAATTTGA
>EDWA@DN60739_c0_g1_i1
ATGATCTTTCAGGCTGAGTACAAGTTGAGAATGAAAGCAATCATGGTGTTCTTTTCAGCA
ACAACTCCACTCAGAATCGGTCTCGGAATCGGATTGTCCAGGGTTTACCGTGAGACGAGT
CCGACTGCACTGATTGTGGTGGGACTACTTAATGCTTGCTCGGCAGGGTTATTGAATTGC
ATGGCTCTGGTAGATCTGCTAGCAGCTGATTTTCTTGGCCCCAAGCTTCAAACCAACATG
AAGCTCCAAGCTTGGTCATATGTTGCAGTTTTACTAGGTGCTGGATTTATGTCTCTAATG
GCAAAATGGGCGTACTGA
>EDWA@DN60740_c0_g1_i1
ATGGTTAAAATATTTCTACTGCTTGAATTAGAACACACATGTTTGTATCTTGCATTGATG
TTTGATTTAGTTTTGGTGTTGGGACTGGGTTCACATCTAAGATTGCAGTTGCTTTTCCAA
TCAATCTTCTTTGAGACTGTTAACGGACTAAGATATGTGTTGCTTTGGTTTTCCACCGAA
TCCCGCTTGAAGTCGGAATTGCTTGCTCAGCTAGTGGTTAACCCTGGTTATGAAACCATT
AAGCATGAGATTGTTCTTGCGGTTATCTGTTCTTTTAATCTTGTCAGCTTCATTCTGCTA
GTTGTTATGTTATGA
>EDWA@DN60744_c0_g1_i1
ATGTTCTACCATATAATATCCTTCAGAGGTAATTATGAGCCTAAATCTTCGTCCACAGGA
CACGACTGTTATAGTTGTACAATCACAACGACAAGTCGACAACACTCTGAAAGAATCAAA
ACATATGATTTGTGCCAGCAGAGCATCCACAAAAGAGCAAGGAAATGGACTGTGATTACA
TATGAAGCCCTTCAGCATCTCACATTTAACACAAGTACTATGCCAACAATCACAAAATCT
TTGACTAACTTCCACATCAAAGATATCCCCATGTCATTTCCATACCTTGATCACCACAAA
AGACATCATAACAGTTTCTAA
>EDWA@DN60745_c0_g1_i1
TCCATTCACAATACGTTGCAAAACGTACTTCAAAACAAGTTTGTCTCTCAACTGCGGTCT
TTGTTCATGTTTGCCGTGGAAGAAAATCCATCCTTACATAAACTATTTCCTGAAGGCTTT
AAGCTACTTGCAGTGCTTGACATGGAAGCTACACCCATAACAAAGTTCCCAATTGACATT
GTCAACCTGTATTATTTAAAGTATTTGAACTTAAGGGGAACCAAGGTAACAGTTGTTCCG
AGGTTCATAGGAAAGCTTCACAACCTTGAGACCTTAGATCTTAAACATGCCTATGTTACC
GAATTGCCGGTCGAGATCCTACAGCTGCAGCGTCTCCGCCATCTTTTCGTGTACCGATAT
GAGTTC
>EDWA@DN60746_c0_g1_i1
ATGGCTCCTGAGTCTACTGAGAGCTCAACCACTATTCCTACATCTCTTACATCCACTGTT
AGTGATTACAATGTTCAGCAATTGCCTAAGTTGGATACGGTCAAACTCACTGAAGCTACT
TACATACTCTGGAAACACCAAGTGTTACTCATTGTTGAGGGTTATGGCTTGATGCCCTTT
CTCTTGGATCATAAAGTTCCCGAGAAAAATGTGGTTGGAACGTCTGGAGATACGGTTTCC
AATCCTATTTTTCTGGCATATCTTAAGCAAGACAAACTACTGGCGTTGTGGTTGCTTTCC
ACAGTTGCTCCTGAGGTTCTCCATTACCTTACGGGGTTAACAACTTCACAATCCATTTGG
AATGCGTTGGCTAGGCGATATGGTGCTAGATCTTCTTCTAAAATTTCTGCACTCCGACAC
AGCCTGCATTCTCAGAAGAAAAGGAACATGTCTGTTAGTGAGTATCTTTCGAAAATTAAG
CATATTTGTGATACACTGAATGCGTCAGGTAATGTTGTAACTAAGCAAGAGCAGGTCAGT
GTTGTTCTTGCTGGCCTGACTGCAGAATTTGAGTCAGTCATCACGTTTGCTTCTCGCGAG
GGTCAGTCTCTTGAAAGTGTCTCGAAAATGCTTCTTGAGTGTGAAGCCAGACAGAAAGAG
TTTCTTTCTGATAACTTCTCCATTCAGGCCAACGTTGCAACTCGTACACCACCTCCTAAG
GAAGATGAAGTGGATGCTAAAGAAGAATTTTAT
>EDWA@DN60748_c0_g1_i1
TTTTTCCATGATTGGCTTTTATGGCTATTTCAGAACAACGATAACAACAAAAGAAGGAAA
ATAATTACAACAATTTGGGCTTTGTGGCATTCCAGAAACAAATACATTCACGAGGGGTTA
ACTAAAAGTATTACGGAACTGTCAAGCTTCATCGACAGTTATTGTGCGGAAATCAGTATG
CTTACCTCTCTGTTGAAGCACCCAGTCCCAAATGTTAACGCCCGCTGGAAACCTCCTGCT
ACAGGCTCGGTTAAAATGAATGTAGACGCGAGCTTCAATTCCTCCACGAAGCAGTCCATA
TCTGGATTTCTTTTGCGCGACGAAGAGGGGTTCATCGTTGGTTCGGGGGTCCGGCACAAC
ACTAGTATCTCCAGTGCATTTCAAGCGGAAGCAATGGCGGTACTCCAGGGTTTAGAGTTT
GCATGTGATATTGGTTTCAAATCCATAGAAATTGAAAGCGATTGCAAATCAGTAATAAAA
AAATTAATTTCATCGGAGCCAGATCTATCGGAAATAGGGGTGCTTACCGGGGATATCCGC
GCTACCGCCCGGAGGTTGGAATCTTGTGTCTTTCTCTTCTATGGCCGCCATCAGAATCGA
GCGGCCCACGAGATGGCGATGGAAGGTCGGAGCCTGTCAAGCGATCGATATTGGGTGGAG
GATGCCCCGCCTAGGGTTCTGCATGTCGCCGATGAAGACCGCCGCTTCCGAGAACCACCG
TAA
>EDWA@DN6074_c0_g1_i2
ATGAAGTGTTTTACATTCCCCAATTGGTATAAAAAAGATGAACCAAAGACCCCCAGATCA
GTTTCAAACCGGTCTATGAATTCTACATGCACTGATCGTGAAATAGCACGGTCTGGATCT
GAATTAAATTCTCAGAATGACTCAGGCGTCAGCACAGAGTCCATGGAACGGTCCTCTTTT
CCTAGCATGTCTCAAAGGCCCTGCAATCTAAGAGTATTCACCGTTTCCGAGCTTAAATCT
GCCACCAAGAACTTTAGTCGCTCTTTCATGCTCGGAGAGGGTGGATTTGGGTGTGTTTTC
AAGGGTTCTCTCAAGAGTCCCGAAGATCCGTCTCAAAAGGTTGAAGTAGCAGTGAAACAG
CTTGATAAAAAGGGGCTGCAGGGGCATAAGGAGTGGGTGACCGAAGTAAATGTCCTCGGT
GTGGTTGAGCATCCGAATCTTGTAAAGCTAGTGGGTTACTGTGCTGAAGATGATGAAAGA
GGAATCCAGAGGCTTTTGATATATGAATATATGCCCAATAAAAGTGTGGAAAACCATTTA
TCTGTCCGGTCCGAGACAACTCTTTCCTGGGCGATGAGATTGAAAATAGCCCAAGATGCA
GCTCGTGGGTTAGCATACCTACATGAAGGAATGGATTTCCAGGTCATTTTCAGGGATTTT
AAATCATCTAATATCCTTCTAGACGAGCAATGGAATGCAAAGCTGTCCGACTTTGGATTA
GCCAGGTTGGGTCCTTCAGAAGGATTAACTCATGTCTCGACAGCGGTATGTTCAGGCAAA
CTGACTTACTTGAAGTGTGTCCTTTTAGTCTGTGTTCACTTTGAATTTTCTTTTCATCTC
TAG
>EDWA@DN6074_c0_g1_i5
ATGGTAATTTTTTCTTATTGGCATGTAAGAAGTCATACTTATTCCTTGTATTTAGCTTTT
GAGTTTGCAGTTTTTGTAGGTTGTGTTTGTTGTGCTTCATCACATCTGGATTTACACTGG
AACTTATTGTATTTTAATTCTTTGAGGGCTATGAAGTGTTTTAAATTTACCGGTTGGGGA
AAAACAGATGAACCAAAGACCCCTACACCAGTTTCTACTCGATCTATGAATTCCACCTTC
ACCGATCGAGAAATAGGGCGGTCTGGGTCTGAAATAAACTCTCAAAATGTATCAAGAGTC
AGCACCGAGTCCACTAGGAGGTCATCTTTTCCTAGCCTGTCTCAAAGACCTAGCAATCTA
AGGGTGTTCACAGTTTCTGAGCTAAAATCCGCCACCAAGAATTTTAGCCGCTCTGCCATG
CTCGGAGAGGGCGGATTTGGTTGCGTTTACAAGGGGGTTATCAAGAGTCCTGATGATTCA
TCGCAAAAGATCGAAGTAGCAGTGAAACAACTCGGTAAACGGGGGTTGCAGGCAAGTCTC
ATTGAAATGATAACATATTGA
>EDWA@DN6074_c0_g1_i9
ATGAAGTGTTTCACATTCCACAATTGGTATAAAAAAGATGAACCAAAGACCCCCAGATCA
GTTTCGAATCGTTCTATGAATTCTACATGCACTACTGGTCCTGAAATAGCCCGGTCTGGA
TCTGAATTAAATTCTCAGAATGACTCAGGCGTCAGCACAGAGTCCATGGAACGGTCCTCT
TTTCCTAGCATGTCTCAAAGACCTAGCAATCTAAGGGTGTTCACAGTTTCTGAGCTAAAA
TCCGCCACCAAGAATTTTAGCCGCTCTGCCATGCTCGGAGAGGGCGGATTTGGTTGCGTT
TACAAGGGGGTTATCAAGAGTCCTGATGATTCATCGCAAAAGATCGAAGTAGCAGTGAAA
CAACTCGGTAAACGGGGGTTGCAGGGGCACAAGGAGTGGGTGACAGAAGTAAATCTCCTT
GGTGTGGTTGAGCATCCAAATCTGGTAAAGCTAGTGGGCTACTGTGCTGAAGATGATGAA
AGAGGAATCCAAAGGCTTTTGATATATGAGTATATGCCCAATGGAAGTGTGGAAAACCTT
TTATCTGAACAGTCAGAGACAACACTTTCCTGGGCAATGAGATTGAAAATAGCCCAAGAT
GCTGCCCGTGGGCTAGCATACCTACACGAAGGGATGGATTTCCAGATCATCTTCAGGGAT
TTTAAATCTTCTAATATCCTTCTAGACGAG
>EDWA@DN60752_c0_g1_i1
TGGGCAAAGGTCCTTCAGTGTGTCACCATTCAGGGGGTTGCTCCACCAGGTGGTGGTGGA
ATGATGGGAGGTGACGCTGGCAGTGGAATTTCAAAAGCAATGGTGAAAGACAGGTTTAAG
AATTTCAATGTCCAGTTTGAGGATCTTCATATGAGGCAGTGTCAATGGAATGTTCCTGAC
AGTGAATTGCGCGAATCCTTGAGGCTAGCTGTTGCCGAAGTACTCTTGCCTGCCTATAGA
TCTTTCCATAAACGTTTCGGGCCTATGGTTGAGACTGGGAAGAGCCCTTGTAAGTACATT
AAATACAAG
>EDWA@DN60756_c0_g1_i1
ATGGTGAGTGAGCTCCATAACTTGGTTATAATGTGGGTTTTAACAACACTTTCCTTATAT
TATTGTTACCATTTTTCAGCAAAGATCTCAAAGGGCTTCACAAGGTTCCTCTCAATCTTC
CCTGTCCTCATTCTTTTAGCACTTCTCCCCTTTAATCTCCACACTTTTCATCTGGGAGCA
GCCCATGTGTTTGTCCTCTCATGGCTGGCCAATTTCCGCCTCCTTTTATTTGCCTTCGAC
CAAGGTCCTCTTTTACCACTGTCTCCCAAATTTCTTCTTTTCATGCTCGCCGCTTGTTCA
CCTTACAAGATCAAAGAAAACTCTGCCAAGACCAAAAATGCTGAAACCCTGTTTCAGTTT
CCCAGTTTGATCTTAGAGGCTGCAAACAAAATTGCATTGTTGGTGTTTCTGTTTTATTCT
TACAACTTCAGACAGCATTTTCATACCCATGTTTTGTTGGTTCTTTTCTTTTTTCATACT
TATCTGAATATTCAGTTGTTGTTAGCTGTGGCGGCAATCCCAGCCCAGATCTTGCTCCCC
GGTGTGGAACTCGAGCCGCAGTTCAAAACACCGGTTCGAGCCACCTCGTTGCAGGACTTT
TGGGGGCATAGGTGGAACCTGAGGGTGTCCGATGCACTTCGTCCCACCATATATAACCCT
ATGAAAACCCTTTCTACACGTGTAATCGGACCGAGGTGGGCTTCATTGCCGGCTGTTTTT
GCAACGTTTGTCACTTCTGGTTTGATGCATGAGCTGGTTTATTACCATATGATCCGCAAA
CCCCCGACGTGGGAGGTCACTTGGTTCTTCGTTTTACAAGGCCTTTTCGTTGATTTTGAG
ATCTTTCTCAAGAAGAAATTGGTGGCCACCGAGAAGTTCAAGCTCCACGAGGCGGTTTCC
GGCCCCTTGGCCTTGGCAAATATAGCCGTCACCGCCGGCTACTTTTCTTATACTCAGCTC
TTGAGGAATGGTGTTGATGAAAAGATTATCCACGAATCCTATGCCATTGTGGAGTTCTTT
AAGGGATCTGCATAA
>EDWA@DN60759_c0_g1_i1
ATGAGCCTGGGGAGCACCATTTTCAAGTTGAGATCAGCAATGTCTCCAAAGCTAGCACTT
CTGTTGGTTGTTGTCCTCCATAACTATGCCATTGCAAGCTTCGGATCCGACCCTGATCCG
GTTCAAGACTTTTGTATTCCCACCACCGGGATTGTAGGCTGCAAGAATTCATCGGCTGCC
ACGGTCGACGATTTCGTGTTTTCAGGCATAAAGTCCCCGGGGAAATTCGGTGAAACAGGC
TTAGCAGCTCAGGCAGTGAATGTCAACAGCTTCCCGGGGTTGAATACGCTAGGCATGTCG
TTCGTCCGAGCCGATTTCGAAGTCGGCGGCATCAACGTGCCGCATTTCCATCCGAGAGCG
ACCGAGATAGCGTTTGTTCTGGAAGGAAGTATCTACTCCGGATTCGTGGATACCAATAAC
CGGATCTTTGCTAAAGTGATTGAGAAAGGTGAAGTCATGGTGTTTCCAAGGGGACTGCTG
CACTTTCAAATGAATGTTGGGGATAAGCCTGCAACAATCTTGGGGAGTTTTGACAGCCAA
AATCCGGGTTTGATCCGAGTTCCGAACGCCGTATTCGGCTCCGGGATAGAAGGAAAGCTT
CTGGAGAAAGCCTTTGGATTGAATTCCAAGGAGATTGCCAAGCTGAAGACGAAGTTTGCA
CCCCATTAG
>EDWA@DN6075_c0_g1_i13
ATGGAGGGGGTTTGGGAAAATTTCATGAGAAACAATCAAGATACCTTCAAATCCCTTTTT
CAGCGCAAGAAATCATCATCCAACGACGAAGATTCCGCAGCAAGCACTCCTACGCCCATC
CCTCAGCTCTCTCTTCTCGCAAATTCCGTCGTCTTTCGCTGTTCCAAGATTCTCAAGATT
CCTACTGAAGAATTACAACATCGTTTCGATATAGAGCTTCCAGAAAGTGTTAAACAGCTT
TTCACATATGCTAGGAACTTTTTAGAGTTTTGCTCATACCAAGCATTGCATAAAGTGAGT
AGGAATCCAGATTATTTGAGTGACCCGGATTTCCGTCGGTTAACCTATGACATGATGCTT
GCATGGGAGGCACCCTGTGTTGAGTGTGAACGTGGAACCAAAGAAACCTCACCCAGCAAT
GACGAAGTCGAGGATGACGAAGATGGGTCATTGTTTTATTCAAGTCCCATGAGTATGGCA
GTTCAGGTTGATGACAAGAAAACTGTTGGGCGAGAGGCCTTTGAACGAATAGCTCCTGTC
TGTGCTGTTGTCGCAGATATAATAACAGTTCACAATCTTTTTGATGCATTGACAAGCTCT
GCAGGCCCTCGACTTCACTTTATTATATACGACAAATACCTCCGAAGCCTTGACAAGGTT
ATTAAGGCCGCGAAAAACACATTGGGAACCTCACTTACCAATCTTCAACTCTCTGATGTG
GAGATAATTATAGATATTGAAGGTGCTGTTCCAACTCAACCCGTTCTGCAACATATTGGC
ATCTCGGCATGGCCAGGTATGTCAATGTTCTGA
>EDWA@DN6075_c0_g1_i9
ATGGAGGGGGTTTGGGAAAATTTCATGAGAAACAATCAAGATACCTTCAAATCCCTTTTT
CAGCGCAAGAAATCATCATCCAACGACGAAGATTCCGCAGCAAGCACTCCTACGCCCATC
CCTCAGCTCTCTCTTCTCGCAAATTCCGTCGTCTTTCGCTGTTCCAAGATTCTCAAGATT
CCTACTGAAGAATTACAACATCGTTTCGATATAGAGCTTCCAGAAAGTGTTAAACAGCTT
TTCACATACGCTAGGAACTTTTTAGAGTTCTGTTCGTACCAAGCATTGCATAAAGTGACT
AGAAATCCAGATTATTTGAGTGACCGGGACTTCAGTCGGTTAACCTATGACATGATGCTT
GCATGGGAGGCCCCCTGTGTAGAGTGTGAACGTGGAGCCAAAGAAACTTTACCCACCAAC
GACGAAGTCGAGGATGACGAAGATGGATCATTGTTTTATTCAAGTCCCATAAGTATGGCT
GTTCAGGTTGATGACAAGAAAACCGTTGGACGAGAAGCTTTTGAACGAATAGCTCCTGCC
TGTGCTGTTGTTGCAGATATAATAACGGTTCACAATCTTTTTGATGCATTGACAAGCTCT
GCAGGCCCTCGACTTCACTTTATTATATACGACAAATACCTCCGAACCCTTGACAAGGTT
ATTAAGGCTGCGAAAAACACATTGGGACCCTCACTTACCAATCTTCCACTCTCTGATGTG
GAGATAATTATAGATAGTGAAGGTGGTGTTCCAACTCAACCTGTTCTGCAACATGTTGGA
ATCTCGGCATGGCCAGGACGGCTCACTCTAACCAACTTTGCTCTGTACTTTGAGGCTTTG
GGCGTTGGTGTATATGACAAAGCTGTGAGATATGATCTGGCAACAGACCTGAAGCAGGTC
ATAAAACCTGAATTAACCGGGCCACTAGGCGCTCGTCTCTTTGATAAAGCTGTTATGTAC
AAATCAAGAACTGTCACAGAGCCTGTTTATTTTGAGTTTCCTGAATTTAAAGGCAATTTT
CGCCGGAACTTTTGGTTGGATATATCTCTGGAGATCCTGCATGCACACAGGTTTTCTAGA
AAACACAACTTCAAAGAGACTCAGCAGTCGGACGTAGTAGCAAGGGCTATATTAGGTATA
TTTCGCTATCGTGCACTGAGAGAAGCTTTTCAGTTCTTCTCATCCCAGTATAAAACCTTA
CTTAGTTTTAACCTAGCTGAGAGCCTTCCTGGAGGTGATGTGATTTTGGAAACTCTTGCT
AGTCGTATGGCACATTTAAATGTTGATAATTCCCCACGCACTGTGAAACACCCACCAACT
TCATCTCCTTTTTCACTTCTGGCGCTTAGTCAACTTGGATTCGTCCCACAGAAGAATTCT
ATTCTAGATGGAGAAACATTAATGGTTGGAGATTTCTGTGTGGGGGAAACACATCCCTTA
GAGAGAGCAGTGAAGAAAACGATATCTGACACATGTAGGGCTGAAGCTGCACAGGCAACT
GTGAACCAAGTGAAGGTAGAAGGAATTGAAACAAATTTAGCTGTAATGAAGGTTGGTTAA
>EDWA@DN60763_c0_g1_i1
ATGAATGCTCTGAAAGAAAGCTTTGCTGCTGTTTACAAGGGTTTGTTGGTGAGAAACATT
CTCGAAAATTGTGTAGTAGAGAGAAATATCTGCAAGGATACTAAATTATTTATACCGACA
TGTTCTCTGTCTTTCCCAATTACCATGCTCGATCTCGGGGTTTTCAACAGTGCCTCTATC
AATTATACAGTAAAGCTTATGGTTATCAGTCCATTCTTTCACTTCTCCTTAAAACATCAA
AATTGGAAGTCTTTTATGAGAAATATGCATCTTGTACATTTTCCTTTTCATTTAAAACTT
GGATGTGCTAAAATGTTTGTTGTGTGTTTACTCTTCATCTCATTTTCT
>EDWA@DN60764_c0_g1_i1
CAATTCTGGGCAACAATGATACTTTACCTCTTTTTGCTTCTTTCCTTGGCTCCATCTTTG
AGCTATGGAGTCAGTTTCGACCCCTTCACCGATAAAACAGAGATCACCCATCACGGCGGC
CCAATCCTCACCGGGCAGGTGAACTTAATACTCATTTGGTACGGGGACGAGAGTGATAAT
GTTCACAAGAATCTGATTTGGAATTTCATCCAATCGTTGAGCGATGACAGAAAATCCTCC
GAAGACAAAGATGAGCCTCAGGTTTCGACATGGTGGAAAGTGGTGGAAAGCTACCAATCC
TTGGTCCCGGGAGCGAAGCCCGGAGAACCGCCGGCAATCAAGTTGAATGCTGATAAACAG
AAG
>EDWA@DN6076_c0_g1_i1
ATGGGTTCTGGGGAAGGGAATCCCCATTTCAGTGTCTTTGATGGAGTCAAGACTTTCCCT
TTGACACCTGAGGCTCTCATGGCTGAAATCAACACTGCCATCACTAATCTCGAATATGCA
CGCGGTACAGCTCTCCTCGACTCGCCATCATCTTCATCGATGGCGAGAAACAAGGGTCAG
GATTCGCCCAAGTACGATGCCCGGTTGGCTGATGAGGCTTATAAAGCTGGTTGTGCTGCA
TTGGCTGCTGGCAAGCTTGATGAAGCTTTTCAGTCTTTGAATGTTTCACTCTCCAAATGC
CCACCTGAGAAAGCCTCTGCTGTTGCCAAGCTTCGGTCTCTTATATCTCTCACTTCTCAG
CAACTCCACAAATCTTCTGTTTCAAACTAG
>EDWA@DN6076_c0_g2_i1
ATGGGTTCTGGGGAAGGGAATCCCCATTTCAGTGTCTTTGATGGAGTGAAGACTTTCCCA
TTAACACCTGAGGCTCTCATGGCTGAAATCAACACTGCTATCACTAATCTCGAATATGCA
CGTGCTACAGCTCTCCTTGACTCCCCATCTTCATCCTTGTTGAGAAACAAGGGTCGGGAT
TCGCCCGAGTATGATGCCCGGTTGGCCGATGAGGCTTATAAAGCTGGTTGTGCCGCATTG
GCGGCTGGCAAGCTTGATGAAGCTTTGCATTCTTTGAATGTTTCACTCTCCAAATGCCCA
CCCGACCGAGCCTCTGCTGTTGCCAAGCTTCAGTCTCTTATATCTCTCACCTATCAGCAA
CTCCATAAATCTTCTGTTTCAAACTAG
>EDWA@DN60772_c0_g1_i1
AAATTAAAGATGTCCAAGGCAGAGCTTGTTATTCTTGACTACTGGGTTAGTCCATTTTGT
CTGAGGGTGAAGATTGCTTTGAACGAGAAAGGCCTTCAATATGAAGCTCGACCCGAGGAC
TTGTTCGGCGGAAAAAGTGAGTTGTTGCTCAAGTCTAACCCCATCTACCAGAAAGTCCCT
GTGTTCCTGCACGACGGTAAGCCCTTATGCGAGTCCACCATCATCGTTAGCTACATCGAC
GAGACATGGTCTTCCCCTCCACTGCTCCCATCGTGTCCGTATGGACGAGCTCAGGCACGC
TTCTGGGCCGATTATATCGACAAAAAGGTAGTTACATACACGGAGACGGATCCGTTCACA
TTAGTCACTACACATTGTAACATGTGA
>EDWA@DN60778_c0_g1_i1
ATGGCAACAACAGCCTCAGCCACACTGTCTCCACCCACATTGGCTGCTGCCGCTGTCGGC
AGTCCCAGGAGGAGGACTGCGGTCAATGTGAATTACATCACAGGGTTGAATTCCTTTGGT
GGGCTAAAAGCACACAACAATGTGGTCTCACTAGGCCAGCCGGTGTGCCTTGAGCAATCA
TTTGCAAAGGTCGTGAGCTCACTCAAATCTCCGTCGAAGGGGAAAGGGAGAGGCGGTGGT
GCCTTGTCTTCGACGTGTAATGCGGTGGGTGAGATATTCAGGATTGCAGCGATCATGAAT
GGACTTGTTCTTGTTGGAGTTGCTGTGGGGTTCGTTCTTCTTCGGATTGAAGCATCTGTG
GAAGAGGCTGAGTGA
>EDWA@DN60783_c0_g1_i1
ATGCCGGCACAGAAAATTGAGACAGGTCATGAGGATGCTCTCCATGATGTTGCCATGGAT
CATTATGGAAGACGGCTGGCGACTGCTTCATCCGATACTACCATTAAGATTATCGGTATA
ACGGGCTCTAGTTCCCAGCAACTTGCCGTTCTACATGGCCATAAAGGACCTGTTTGGAGG
GTTGCTTGGGCGCATCCCAAGTTCGGATCAGTCCTTGCATCATGTTCTTACGATGGCCAG
GTGATAATCTGGAAAGAAAATAATCAAAACGAGTGGCTGCAGGCTCATGTTTTTAATGAT
CACAAGTCATCTGTGAACTCCATTGCATGGGCACCCCATGAGCTTGGCCTCTGCTTGGCC
TGGGGATCTTCTGACGGGAATATATCGGTCTTTACTGCTAGGGATGATGGTGGTTGGGAT
ACCACCCGGATAGAGGAAGCTCACCCCGTTGGAGTAACCTCGGTTTCATGGGCACCATCA
ACCGCGCCAGGTGCTTTCATCGGTTCTGGTCTACTGGATCCTGTTCAGAAGCTGGCCTCT
GGCGGATGCGACAATACAGTCAAAGTATGGAAGCTGGATAATGGGAGTTGGAAGATGGAC
TGCTCCCATTCCCTCCAGATGCATACCGACTGGGTGAGGGATGTTGCTTGGGCACCCAAC
TTGGGGCTCCCGAAATCCACCATCGCAAGTGTTTCACAGGACGGGAAAGCTGTTATATGG
ACTTGTGGCAAAGAAGGGGAATGGAAGGGTAAGATTTTGAAGGATTTCAAGACCCCAGTT
TGGAGTGTCTCGTGGTCACTGACCGGGAACTTATTGTCCATCGCCGATGCCAATAACAAT
GTCACACTGTGGAAAGAAGCTGTTGATGGGGGTGAGTGGCAAGAAGTGAGTACTCTGGAG
CCATGA
>EDWA@DN60785_c0_g1_i1
TCAATCCAATTACGTTCTTTTCTCACATTTATTTCTCTCAAGTTTTTCATCTCTCTGTTC
CTTAATTACACACCATCTACCTTTACAATCAAAAGAAAAGAAAAGGAAGAAAATTCGGGA
GAAAATAAACCCTTTGCTCTTAAATTCTTGTTATTAATTTCAATGGCGAATTGGTGCAGA
ATATCATCAAGAACTATTGCCAACCACATGAGGAAACGTATGAACCAAGGGTTCATCGGG
AGCGCTGCCGACATTAGCCAAACTTCTGGTTTATCATCGGCTTTGAACAACGGCCGGCCG
GTTTCTGATCGGAACCGGAGATACCAGACTTCATCGCCATGGAACAGGGCAACCCTTTTG
TGCTTTCAGCGTTTCAAGTCCACCGAGGCTGAAAAGCAACAGGATTCGTTTCTGTCTAGC
GACAGCGATGATGACCATCAGTCACTGGATTTTCCGGGAGGGAAAGTTTCATATACTTCC
GAAATGAGTTTCATTTCAGAATCTTCACAGAGCAGAGTACCTTGCTATCGAGTTCTGGAT
GATGATGGGGAGTTAATTACAGACACTAGTTTTCAACAGGTAAGCAAGGAAGTAGCAGTG
AAAATGTACAGTAACATGGTGAGTTTACAAATAATGGACACCATATTCTATGAAGCACAA
AGGCAGGGAAGAATATCCTTTTACCTCACCTCAGCCGGTGAAGAAGCGATTAACATTGCT
TCTGCTGCTGCTCTGACTGAACAAGACATTATCTTGCCTCAGTACCGTGAACCGGGAGTT
CTGTTATGGCGTGGTTTCACATTGCAAGAATTCGCTGACCAGTGCTTTGGAAACAAAGCT
GATTATGGAAAAGGCCGGCAGATGCCGATTCATTATGGGTCCAAAAAGCACAATTTCTTC
ACCATTTCATCCCCTATTGCAACACAACTTCCCCAAGCTGCAGGAATAGCTTATTCTCTT
AAAATGGATAACAAAAAAGCATGTGTTGTGTCATATATTGGAGATGGTGGCACCAGTGAA
GGTGATTTTCATGCCGGTTTAAACTTTGCAGCAGTTATGGAAGCTCCAGTCATTTTTTTC
TGTCGCAACAATGGCTGGGCAATCAGTACGAATGTATCGGAACAGTTTCGAAGTGATGGC
ATTGTTGTGAAGGGCCGAGCTTATGGAATCAGAAGCATCAGGGTGGATGGAAATGATGCG
CTTGCTGTTTACACTGCAGTTTCTGCAGCTCGTGAAATGGCTGTAAATGAAAATAGACCG
ATCCTTATCGAGGCCCTTACATACAGAGTAGGACACCATTCCACATCAGATGATTCGACC
AAGTATCGCAAGCTTGATGAAATCGTGTACTGGAAAAATACCAGGAACCCTGTAAACAGG
TTTAGGAATTGGGTTCAAAGTAATGGGTGGTGGAGTGAACAACAAGAAACTCAGCTCCGA
AACAGTGTGAGGAAACAGTTATTGGAAGCAATTCAGGTGGCAGAGAAAACAGAGAAGCCT
CCGCTTTCAGAGATGTTCAGTGATGTGTATGATTATCCACCATCAAACCTGGAGGAACAA
GAGAAACATCTCAGGGAAACTATCAGCAGACATCCAAGTGATTATCCTACTGATATTCCT
GTCTAG
>EDWA@DN60786_c0_g1_i1
GAAAACAGAAATGTCCAGGCATCTCGGGCCCCGCTCCCTCGCCAGCAGGGGGCCGTTGGA
AACGATTCAATCCCGAAAAACAACTATCCAGGTAACATAAACTCCTATAAGGAGGTACTA
ATCGGTAAGAATCATGAAAACGAGGGGTCGAAGGGTGGTAAGGATGCGGTGACTAAAGGC
CATGCCAAGGATTTCTTCTTACCGAAGAAAGATATGGAGTGGTTGGACCGTTGCATGGTG
GGAGTGATTAGAGCAGATTTCGATCGCGATTTCGTTCAACGAGCTCAAACAAATGATGGA
ATCAACGTGAAGGTTATTAAATGGGGGATCAACAATAATTCTTCGGTCATCATTTTCTCG
TCTGTGGATGACATGAATTCGGTCGTTGCAACGAAAAAGGAGGAACTCTCGTACTGGTTC
AAGCATCTCGATTCCATAATGATCAACAAAGTTCCTCATTATTTTGTTAGCATCGGTTTT
GAAGGTATTCCTCTAGTCTGCTGGCATCCTGAGTTTTTCAAAGAAATCTCTAAAAACTGG
GGAGTGTTTGTGTCTGTTTCCGAAGAAACTCTGAAGATGGAAAGGCTTGATGTGGCATAC
ATCACCATTCGAACTGCCAGTCCAGCAACGATTCCGACCAAGATCATCCTTTCGTCCCTA
GGTTTCTCCTTTCCAGTAATTATTCAAATAGGGGGTTCCTCTAGCGACAGCTCTATGATC
AACACTGGGGAAAACGATCGTTCTCATTCTGCTCCGGGAGATTTC
>EDWA@DN60787_c0_g1_i1
GTGCTTAATGAAGTTGTCCTTAATAAAGTTCATAGTCCCGCCCTTGGTGAATCTCAAGTC
ATGCAACTTGCTGCAAATATATCATATCTCGAACGAGCTTGCAACTTTTTCCTACAATAT
GCTGCCCAACTGTGTGGGATTCCAGTTCGATCAGTCGACCGGCCTCGAGCTGGTTTGACA
GCCAAGGCAATCTTGAAAACATCAAGAGATGAAGCATATCTGGCTCTCCTGACTCTGGTA
AATAGTAAGTTGGAAGAGTTCATGCAACTCACAGAAAACATAAACTGGACATCAGAAGAG
GTAGTCCAAAACAGAAACGACTACATGAACGAGGTCGTTTGTTACCTCGAGACACTGTTG
TCGAAAGGACAACAAATTCTGCCACTGGATGCTTTATACAAGGTCGGCAGTGGGGCTCTG
GAGCATATATCAAGTTCCATCGTCGCAGCATTTCTAAGCGATAGTGTGAAGAGGTTTAAC
GCCAATGCAGTGCTGGTAATCAACAACGATCTAATAATGCTAGAGAGTTTCGCAGACGAG
AGGTTCGAAAGCACTGGGCTAAGCGAGGTATATAGGGATGGCAGTTTTCGAGGTTGCTTG
GTCGAAGCTCGACAACTGATCAACCTGTTGTCGAGCAGCCAGCCGGAGAATTTCATGAAT
CCTGTAATCAGACAAAGAAATTACAATGCCTTGGATCACAAGAAAGTGAGCATCATCTGT
GACAAATTCAAGGATTCCGCTGATAGCATCTTTGGGAGCCTTTCGAACAGAAACACGAAA
ACAAGTTCACGAAAGAAGTCCATGGACGTGCTTAAGAAAAGACTGAAAGACTACAACTGA
>EDWA@DN60789_c0_g1_i1
ATGGCCACCGGTGAAATCGCCTGTACTTACGCTGCGTTGATCCTCCACGACGATGGAATC
TCGATCACCGCCGAGAAGATTGCGACATTGGTGAAGGCGGCGAACGTGAGCGTTGAATCT
TACTGGCCGAGCCTTTTCGCCAAGCTCCTCGAGAAGGTCAACGTCGATGACCTCATCACC
AGCGTTGGTTCCGGTGGTTGTGGTGCCCCTGTTGCCGTCGCTGCTTCCTCTGGCGCGGCT
GCCGGCGGTGATGCTGCGGCTGCTCCCGCTGCTGAGGAGAAAAAGGAAGAAGAAAAGGAA
GAGAGTGACGACGATGACATGGGATTCGGATTGTTTGATTAA
>EDWA@DN6078_c0_g1_i1
ATGAGCTTTCAAGATCTGGAAGCTGGACGGCCATTGGCGTCGCGGCAAAATCTGAACAAA
GGCAAGCAAGATGCCACACAAGCTGTGGCTTCCGGTATTTTCCAGATCAACACTGCCGTC
TCTACCTTCCAGCGACTCGTCAATACCCTCGGCACTCCTAAGGACACGCCTGAGCTCCGA
GAAAAGCTGCATAAAACGAGGCTACATATCGGGCAATTAGTGAAGGACACTTCGGCTAAA
CTTAAACAAGCTAGCGAAATAGATCATCGTGCTGAAGTTAGTGCGAGAAAGAAGGTAACC
GATGCTAAACTTGCAAAAGACTTTCAAGCAGTTTTGAAAGAGTTTCAGAAGGCTCAACGG
CTTGCAGCTGAAAGAGAAACAGCATACACTCCTTTTGTTCCCCAAACAGTTCTTCCTTCA
AGCTACACGGCTGGTGAGATAGATGTAGGATCAGATAGAAGTGCTGAACAGAGAGCCCTT
CTTGTGGAATCAAGGAGACAGGAGGTCCTGTTGTTGGATAATGAGATTGCATTTAATGAG
GCCATCATTGAAGAAAGAGAACAAGGAATTCAAGAAATTCAGCAGCAAATTGGTGAGGTG
AATGAGATCTTCAAAGATCTAGCTGTGCTAGTTCACGAGCAAGGAACTATGATCGATGAC
ATCGGTACCCATATTGAAAATTCACGGTCTGCCACTGTACAAGCAAAATCCCATCTTGTG
AAGGCTGCAAAGACTCAGAGATCAAATTCTTCTCTGACTTGCTTGCTCCTGGTGATATTT
GCAATCGTGATTCTGATCGTGGTCATAGTACTTGCAGCCTGA
>EDWA@DN6078_c0_g1_i2
GAAGTTAGCGCAAGCAAGAAGATAACAGATGCCAAACTTGCAAAGGATTTTCAAGCTGTT
TTGAAAGAGTTTCAAAAGGCTCAACGGCTTGCAGCTGAAAGAGAAACATCATATTCTCCT
TTTGTTCCCCAGGCAGTTCTTCCTTCAAGCTATACGGCGGGAGAGATGGATATAGGTTCA
GATAAAAGTGCCGAACAGCGAGCCCTTCTTGTTGAATCAAGAAGACAAGAGGTGGTGCTG
TTGGATAATGAGATTGCATTTAATGAGGCTATCATTGACGAAAGAGAACAAGGACTTCAA
GAAATTCAGCACCAAATTGGCGAGGTGAACGAGATCTTCAAAGATCTTGCTGTGCTAGTT
CATGAACAAGGAACTATGATAGATGACATTGGGACCCATGTCGAAAATTCTCAGGCTGCC
ACTTCGCAGGCAAAATCCCATCTCGTGAAAGCTGCAAAGAGCCAGAGATCAAATTCTTCT
CTGGCCTGCTTGCTCCTGGTGATATTCGGAATTGTGCTTCTGATTGTGATCATAGTACTG
GCAGCCTAG
>EDWA@DN6078_c0_g1_i4
ATGAGCTTTCAAGATCTGGAAGCTGGACGGCCATTGGCGTCGCGGCAAAATCTGAACAAA
GGCAAGCAAGATGCCACACAAGCTGTGGCTTCCGGTATTTTCCAGATCAACACTGCCGTC
TCTACCTTCCAGCGACTCGTCAATACCCTCGGCACTCCTAAGGACACGCCTGAGCTCCGA
GAAAAGCTGCATAAAACGAGGCTACATATCGGGCAATTAGTGAAGGACACTTCGGCTAAA
CTTAAACAAGCTAGTGAAACAGATCACCGTGCTGGAGTTAGCGCCAGCAAGAAGGTAACA
GATGCTAAACTTGCAAAAGATTTTCAAGCTGTTTTAAAAGAGTTTCAGAAGGCTCAACGG
CTTGCAGCTGAAAGGGAAACATCATATACTCTGTCTGTTCCCCAAGAAGTTCATCCTTCT
AGTCACCCAGCTGGTGAGGTTGATTTAGCTTCGGATAGAAGTGCCGAACAGCGAGCCCTT
CTTGTCGAATCAAGAAGACAAGAGGTCTTGCTGTTGGATAATGAGATCGCATTTAATGAG
GCTATCATTGATGAAAGAGAACAAGGAATTCAAGAAATTCAGCAGCAAATTGGTGAGGTG
AATGAGATCTTCAAAGATCTCGCAGTGCTAGTACATGAGCAAGGAACTATGATTGATGAC
ATTGGGACCCATATTGAGAATTCACAGGCTGCCACTGTACAGGCTAAATCCCAACTTGTG
AAAGCTGCAAAGACTCAAAGATCGAATTCTTCTCTGGCATGTTTGCTTCTGGTGATATTT
GGAATTGTGATTCTGATTGTGATCATAGTACTGGTTGCCTGA
>EDWA@DN6078_c0_g1_i5
GAAGTTAGCGCAAGCAAGAAGATAACAGATGCCAAACTTGCAAAGGATTTTCAAGCTGTT
TTGAAAGAGTTTCAAAAGGCTCAACGGCTTGCAGCTGAAAGAGAAACATCATATTCTCCT
TTTGTTCCCCAGGCAGTTCTTCCTTCAAGCTATACGGCGGGAGAGATGGATATAGGTTCA
GATAAAAGTGCCGAACAGCGAGCCCTTCTTGTTGAATCAAGAAGACAAGAGGTGGTGCTG
TTGGATAATGAGATTGCATTTAATGAGGCTATCATTGACGAAAGAGAACAAGGACTTCAA
GAAATTCAGCACCAAATTGGCGAGGTGAACGAGATCTTCAAAGATCTTGCTGTGCTAGTT
CATGAGCAAGGAACTATGATTGATGACATTGGGACCCATATAGAAAATTCTCAGGCTGCC
ACTTCACAGGCAAAATCCCATCTTGTGAAAGCTGCAAAGAGCCAGAGATCAAATTCTTCT
CTGACCTGCTTGCTCCTAGTGATATTTGGAATTGTGCTTCTGATCGTGATCATAGTACTG
GCAGCCTAG
>EDWA@DN6078_c0_g1_i6
GAAGTTAGCGCAAGCAAGAAGATAACAGATGCCAAACTTGCAAAGGATTTTCAAGCTGTT
TTGAAAGAGTTTCAAAAGGCTCAACGTCTTGCAGCTGAAAGAGAAACGTCATATTCTCCT
TTTGTTCCCCAGGCTGTTCTTCCTTCAAGCTATACGGCAGGTGAGATGGAAATAGGTTCA
GATAAAAGTGCCGAACAGCGAGCCCTTCTTGTCGAATCAAGAAGACAAGAGGTCTTGCTG
TTGGATAATGAGATTGCATTTAATGAGGCTATCATTGACGAAAGAGAACAAGGACTTCAA
GAAATTCAGCACCAAATTGGCGAGGTGAACGAGATCTTCAAAGATCTTGCTGTGCTAGTT
CATGAGCAAGGAACTATGATTGATGACATTGGGACCCATATAGAAAATTCTCAGGCTGCC
ACTTCACAGGCAAAATCCCATCTTGTGAAAGCTGCAAAGAGCCAGAGATCAAATTCTTCT
CTGGCCTGCTTGCTCCTGGTGATATTCGGAATTGTGCTTCTGATTGTGATCATAGTACTG
GCAGCCTAG
>EDWA@DN6078_c0_g3_i1
ATGAAGAAGATCAATCTCATACTTCGGAAATGCAAGAGCTTGTCGAGACAACTCGGGAGG
TCGTCCTCCTATAGCAGCCTGAGGTCGAAGTCGGCTCGGGAAGATCATCATCGTCATACA
TGGGATCATATGGGGAGAAGAAGAAGAAGAAATGATGGTAATGATGATGGCGGCGGAAGT
GATGATGAACATCAAGAATGTGAAACGATATTCGTCGGGAGTACGAGAAAACGGTACGTC
GTTAGTTCGAAGTACCTTAAACATCCGTTGTTGAATGCTTTGATAGAGAAGCATGGAGGG
GAAGATCAGATGTTGTTGGTTAAATGTGAGGTGGTTTTGTTTGATCATCTTTTGTGGCTG
CTTGAGAATTCTGATCCAAATCTCATCTTGGATTCCTTGGAGGAATTGACTGACCTCTAT
GTGTTTTGA
>EDWA@DN60793_c0_g1_i1
ATGGGGAATTGTTCTCTCAAAGGAGCCGTCCAGGAAACCAACTCCATCAGGGTTTTAACA
GACGCCGGCGAAATCATCGATTTCAAGCCCCCGAAACTAGCTCGTGAGATCACAAACGAT
TTCCCAGGCTATGGTATTTGCAGGCGAGGCCGAGCTTCAACCCCATTGCCGGAAGATGAA
CGCTTGGTGACCGGAGGTTTCTATTATCTTCTTCCCCTGGAGAAGTTTGACAAAGTTGAA
GCGGTTCGTGTTGTCGATCCGATTGAGCCGCCGAAGATGTCATCGGCCGATTTCGTCGAG
AACTTGTCGAGTGGACCGTCTTCGGCGTCGTCGGCTCTGGAAGTGAAGTTGGTGATCAGC
AGTCAGCAACTGGAGGATATTCTGTCGCAACAGGTGAACACCGAGGCGTTGATTGAGAAG
ATGAGGATGGCGGCGGCGGGGGCCGTGAATCCACGGCGGAGCAAGTGGTTTTGGGTGGTG
GCGCGGAAGAAGCCGGCGGTGTCAAGCTTGTTTAAGGTTGCCGTTGATAAGAATAAATCA
CCATAG
>EDWA@DN60798_c0_g1_i1
CGATCTCTTATTTTAGTAGGCGCGTATTGGATCAGCATCTTCTGGATCTTCTTCACCAGT
GGTTTTTCCTGCGCCTCCCGTGCATCAGGGGGAGTCAGAGTCCCAAGGGAATCAGGGTCG
CAGCCCTCTATTGAGCAGCCAGCACTTGCACTTCGCTCTTCTAATAATAAAGAGCAGCCT
GCATCTTTATCATCTTCTAGTAACAACCAGTTGCCTACGGATTATCCTTCATCCTTTATC
GCAGCAGAGCCATCTCCATCTCTGCGCTTGAATGGTTCTCCCCCGCTCTGCAGCAAAGGA
AAAGTTCTTTCTGGCCCGGGACATTCGACGAAAAAAAAGGATGACCCGATGTTATGCCCT
TTTTTCCCCAAAAAAAGGCCGGATCCCCTAATTTTTTTATAG
>EDWA@DN6079_c0_g1_i2
ATGTGGAGAAGGCTACTGACTTCACAGTTCAAAACCCTAGCCACCACCCCATGCCGATCC
GCCTGTAAGACGCCGCCGCTGACGCCGGTCCGTTTCAAATCTCACGTTTATCCATCCCCT
TCCGCTTATTTCCTCACCCACCGCTTCTCTTCAGGTTCAGCGGATACTACCGTGAAGAAG
AGGGTTGAGGATGTAATGCCTATCGCCACTGGTCACGAGCGTGAGGAGCTTGAGGCTGAG
CTCGAGGGAAAGAAAATCCTTGAAGATGTAAACAATCCAGTAGGTCCTTTTGGCACAAAG
GAGGCTCCTGCTGTCGTTAAGTCCTACTACGACAAGAGAATAGTTGGATGCCCAGGAGGT
GAAGGTGAGGATGAGCACGATGTTGTCTGGTTTTGGCTGGAAAAAGGCAAGCCACATGAG
TGCCCAGTTTGCTCACAGTATTTTGTGGTAAGTAGATATATTGAATTAGAACTTTTAGCA
CGTGTATAA
>EDWA@DN607_c0_g1_i1
TCGCAGTTACAGCAGGGGTCGGGACGCTGCTTCAACTGTGGAATTGATGGTCATTGGGCT
CGTGATTGCAAAGCTGGGGATTGGAAAAATAAGTGTTACCGCTGCGGGGAACGAGGCCAC
GTAGAAAGAAATTGTCAAAACAGTCCAAAGAAACTAAGCCGTAGACCACGTAGTTACTCA
CGCTCTCCTAGCCCCTATCGTGGCCGAAGCAGAAGTCGCAGTTACAGCAGGGGTCGGAGC
TACAGTAGATCAAGATCACCTGTTAAGAGAAACCGAAGTTCTGAGCGCGAAGATCGAAGG
TCAAGGAGCCCTAAGCGCCACAGGGGTTCTCCGTCCCCATCTCGAGGGAGGAAGCATAGT
CCCACACCTGAGGAAAGAAGGCCACAAGAGAGAGGTAGCCCTTCACCAAGGGATCTCCAG
CAAGCTAATGGTTCAGATTACAGTGCAAGTCCTAGGGGAAGAAGCAGAAGCCCTGAAGCT
GAAGTGGGTGCCGAGGACAGGGCTCATAGGAAGTCCACAAAGGAAAATGGTCAGAGCCGC
AGCCCTAGTCCTCCGCCAAGGGATGGTCGAAGCGAAGATAATCACAATGCTTCCGCTAGA
CGCAGTGAATCAAATTAA
>EDWA@DN60800_c0_g1_i1
TTGATCGATGCTCTTGCAAACCGGATTTCCAAGCAAAGTCTCAAGGGTACCATCACTTTG
AATGGGGAGGTCTTGGATTCTGGCCTTTCCAAGGTGATTTCAGCTTATGTTATGCAAGAT
GATCTTTTGTTTCCGATGTTAACCGTCGAAGAGACTCTCATGTTTTCGGCCGAGTTCCGG
CTTCCTCGCTCGGTCTCGAAGAAGAAGAAGAAGGAAAGGGTTCGGGCTTTGATTGATCAG
CTAGGGTTGAGGAATGCGGCAAAGACTGTTATTGGTGACGAAGGTCATCGAGGTGTTTCG
GGAGGTGAACGAAGGCGAGTTTCGATCGGAATCGATATAATTCATGATCCGATACTATTG
TTCCTCGATGAACCGACTTCGGGTCTCGACTCAACGAGTGCATTCATGGTTGTTAAGGTC
CTTCAACGAATTGCACAAAGTGGAAGCATCGTAATAATGGCGATTCATCAGCCGAGTTCG
AGGATTTTAGGACTAATTGATCGCTTCATAATCTTATCACATGGAAGAACATTATACAAC
GATTCACCGGCGAATCTCTCACAGTTCTTCAGTGATTTCGGTCACCCGATTCCGAAAAAC
GAAAATCCA
>EDWA@DN6080_c0_g1_i1
TTTCTTCGCCTTCATTTCCTCTTCACTCTCTTTCGCATATTTGGATCGGACCAGCCTCCG
TTTAATAACCCGACGGTCGAGATGGCTCTATCGTACCTGCGGTCCTCTTCTTCCCGCTCC
GCCAATCTTCTCAAACCACTTTCCTCCTCTTTACCCCTCCGCCGCCATATCTCCACCGAC
ACCACTCCCATAACCGTCGAGACCTCCGTCCCTTTCACCTCTCACCAGTGCGATGCCCCC
TCACGCTCCGTCGAGACCAATCCCAAGGAACTCCTCACCTTCTTCCGAGACATGGCGTTG
ATGCGTCGGATGGAGATCGCCGCCGACTCACTCTATAAGGCCAAACTCATTCGCGGTTTC
TGCCACCTGTACGACGGACAA
>EDWA@DN60819_c0_g1_i1
ATGGATACAGCAGAAACCAGCAGAATCAAACATGTGGAGAAATCATGGGATGATGAACTC
CAACAACTGGTGCAAACCCTCCCTACAGAACAAGGTTGGGTCAGTGGATCCAGTCTCTAT
CTCTACCAAGGCTTCTGGTGCTCACCTCTTGTTCTAAAACCACAGATTTCTTGCCAGAAA
CATTTCCGAGCATCCGATTCCGATGTTATCGTGGCCAGTTCCCCGAAATGTGGCACTACT
TGGCTCAAGGCATTGGCTTTCTCCACTCTGTACCGCAACCAGTTTACAAGGGATGAAAAC
CCT
>EDWA@DN6081_c0_g1_i1
GTTCTTCGATGGGGCATGCCCAACAGATTAATCTTAGCTTCTCATGTAAGCGAAAAAGGC
AAAGGAAAGTCTCCTTCCTTTCCATTTCTTTCCCTCTCTAAATCAAAAACCTCCGATCTT
TCCTCTTTCCCTCTCCTCCCTTCGGTTCCATCTCAGCGGGGGAGGGACTGTTCTTCGATG
GGGCAACAGTCGTTGATCTACGCCTTCGTTGCGCGTGGCACGGCGGTGTTAGCCGACTAC
ACGGAGTTCACCGGCAACTTCACCGGCATAGCTTCTCAGTGTCTTCAGAAACTTCCTGCT
TCAAACAACAAATTCACTTACAACTGCGATGGCCATACCTTTAACTATCTTGTCGATAAC
GGCTTCACGTATTGTGTGGTTGCTATCGAATCTGTTGGCCGACAGGTTCCTATGGCATTT
CTCGAGAGAATTAAAGAGGATTTTACCAAGAGATATGGTGGAGGAAAAGCTGCAGCTGCT
CCTGCAAACAGCTTAAGCAAGGAGTTTGGGCCAAAATTGAAGGAGCATATGCAGTATTGC
ATTGATCATCCCGAGGAGATTAGTAAGATTGCCAAGGTGAAAGCTCAAGTTTCAGAAGTC
AAAGGGGTTATGATGGAAAATATAGAGAAGGTTCTGGACCGTGGTGAGAAAATTGAGCTT
CTGGTGGATAAAACTGAAAATCTTCGCTCC
>EDWA@DN6081_c0_g1_i3
GAGGATTTTACCAAGAGATATGGTGGAGGAAAAGCTGCAGCTGCTCCTGCAAACAGCTTG
AGCAAGGAGTTTGGGTATTTTCTTTTCCTTGACCTTAAAGAGTTGTGTTATTCGGACTTG
AGTTTGAGTGTTGGATACGAGTATGCGTCTGTTACGGGTATGTTCAATTTAATTTTTCTT
TCTAAAATCCAGGTATCTGGAGGATCCTTGCCTTCTTGGAGGGTCTTATTCTTGTATCCA
TGTCCATATATACTGTATATATGTTGGACACAAGTATTGCTTGAAAATAAAGAGTTGGAG
CAATATAGTTAA
>EDWA@DN6081_c0_g1_i4
AACTTCACCGCCATAGCTTCTCAGTGCCTCCAGAAACTTCCTGCTACCAACAACAAGTTC
ACTTACAACTGTGATGGCCACACCTTCAACTATCTCGTCGATAACGGCTATACCTACTGC
GTGGTTGCTGTTGAGTCTGCTGGCCGACAGGTCCCAATTGCCTTTCTTGAGAGAATTAGG
GAGGATTTTACCAAGAGATATGGTGGAGGAAAAGCTGCAACTGCATCTGCAAACAGCCTG
AGCAAGGAGTTTGGGCCAAAATTAAAGGAGCATATGCAGTATTGCATTGATCATCCCGAG
GAGATTAGTAAGATTGCCAAGGTGAAAGCTCAAGTTTCAGAAGTCAAAGGAGTAATGATG
GAAAACATTGAAAAGGTTCTGGACCGTGGCGAGAAAATTGAGATTCTG
>EDWA@DN60823_c0_g1_i1
ATGATGAGTCTGGTGAGATCCATGATGGTCACCTTGCTCGTGTTACTCTCCCAATCTCAT
CCAACAGCAGCGGTCGATGTCCTAATGCCATCGAGGAGAGCACTGGTGGTGCATTTGCAG
GAGGCGGATGAGCATAGTACTTCATTTCTGCCGAGGAAGCTTGGAGTTTATATAAGAAAA
CCAGCTGGAGCACGAGGCGGCACCTTAGCCGCAGGTGCTGGTGGTCGTAGATCATCAGCA
TCATCCTCATCAGCTGCTCCAACCCATATTTCTTCCTTCCATTCTGCTTCCATTCTTGGA
TGTTCTTTCTTCCTTGTTATTTTACTACTATAG
>EDWA@DN60828_c0_g1_i1
ATGGACACACTAGGTGCTCTAGCACTTGCAACAGATAGGCCAACTAAGGAGCTAATGAAG
AAGCCACCTGTTGGTCGAACTGAGCCTCTCATTACCAATATTATGTGGAGGAATCTTTTA
GCCCAAGCACTGTACCAGATAACTATTCTCTTGATCTTACAATTTAGAGGTGAGTCTATA
TTCAACGTGCCTAAGAGGATAAACGACACACTGATTTTCAACACTTTTGTTCTCTGCCAA
GTTTTCAACGAGTTCAATGCAAGGAAAATGGAGAAGCAAAACGTTTTCCAAGGCATTCTT
CAGAACAGATTGTTTATGGGAATTGTGGGGATAACCATCATTCTTCAGGTGGTTATGGTG
GAATTTTTAAAGAAGTTTGCCGATACAGAGAGATTGAAACTATGGCAGTGGGGAGTTTGT
ATCCTACTTGCAGCTTTCTCATGGCCAATTGCATGGTTTGTGAAGCTCATACCCGTTTCA
GACAAACCCTTTTTCAGTTATCTCACAACTGTTAAGCAAGCCATCTACAGCAAGAAACCT
TCATCCTACAGCCATGGAACTGCAAGTTCAATAAGGTGA
>EDWA@DN6082_c0_g1_i1
TCTCGTTGCTTGATTCCATGGGGAGCAAATGATGGAATGTACATGAAAGAGGTTGATCGT
GTTCTTAGACCTGGTGGTTACTGGGTACTTTCAGGTCCACCGATCAATTGGAGGAACAAT
TACAAAGCATGGCAGCGTCCCAAGAAGGAGCTTCAGGAGGAACAACAAAAGATTGAGGAC
GTTGCCAAACTTCTTTGCTGGGAGAAGAAACATGAGAAGGGTGAAATCGCCATTTGGCAA
AAGAGGGTCAATGATGAAGCTTGTCGTGGTAGGCGAGATGATTCTAGTTTCTGCAAGGCT
GGAGAAGCTAATAGA
>EDWA@DN60835_c0_g1_i1
ACTGTTTCTCCGCTGCATCGTTCTCAGCTACGTGTAAGACTCCACCATGCGCCACTCTTC
CACCGCCGCTGCCGCCCACTACCTTCACGACTGAAATCAAAATTATTCCCCGCCGGCGTT
GGTGCTTGCGCCGGCGTGTTTGCAGCCATGTCGAGATTTTTGGGCTATGGAAATGCTAGG
AGGGTTTCCCGAACGATTCATTCAAACTGGAAGAGTAGCTTCCGGGAATCGAATAATAAT
GGGGTGCATCCGAAAGTTGAGTTCCCTTTCTCACTATATAGGTTATACTCACAGTATAAA
CATTCATTTAGAGAAGATATTAGGCCTTTTACATTGTACAAAGTAATGGAAAGATTATCT
AAGAGTTATCAGCCCCGGAGCTTCCATGCACTTTCGCCTAGCTATGTGTTTTCGGACAAA
ACACAATTTACTTGGAAGAGGCTTTTTCAAGTATTTTACTATGATGGTCCAGCTTTGACA
CCAATAAGTAGAATTGCACGTGCAGCGAGTCTGGCTTTAAGTAGGTCGAACCTCATAGCT
CCTGGTGTTATTGCATTCTTACTTGGAGAGCTAGCCTGGACCCAGCCGAAATGGGCAGAG
GCAGAAGGCTTCTCCACAAAGGATGCTCTTTATATGCAAGCACAAGATGGGCATATTTAC
TTAGCATCGTTTGTATTTTTCCTTTTGGAATTTGTAATTTTGTTATACAGAGCTATCTAT
TTAGCGATTTTGTTTTTACCCAGCATAGCAATGGCTCCCTTTGTGGATTCTCTGGGTGTT
GAATTCAGAAAAAAATGGCTTCGTATTCTCCACCATACGCTGGAAAAAGCAGGCCCGGCG
TTTATAAAATGGGGCCAATGGGCTGCGACTAGACCGGATCTGTTTCCCAGTGATCTTTGT
GATGTACTAGCTGAACTTCATACAAAAGCTCCATCACATAGTTTCTCTTTCACAAAGAAG
TCGATTGAAAATGCATTTGGTCGAAAGTTATATGAAATCTTTGCAGATTTTGAAGAGGAA
CCTTTGGCATCTGGAAGTGTTGCTCAAGTTCATAGAGCAACATTGAAGTATAGATACCCT
GGTCAGCAGACCAAGCCCATTGTAGTTGCTGTAAAGGTTCGGCATCCTGGGGTTGGTGAA
GCAATTAGAAGGGACTTTATGATAATTAATTCTGTAGCTAAAATTTCAAACTTCATCCCT
ACATTGAAGTGGTTGAGATTGGATGAAAGTTTACAACAATTTGCTGTTTACATGATGTCT
CAAGTTGATCTTGCTAGGGAAGCTGCACAA
>EDWA@DN60837_c0_g1_i1
ATGCTTGGATTTGAGAAAACCATGGAGTCTCTTCATCTTCAACCAGTTTTGAAAGCCAAA
GAAAGGGTTTTTCTCAATCCTTTGAGAAACCCAGTTTCTAGTCTCCAAGAATGGAATCAG
TTGAAAGATGTGGACAAGGCTTCAAACCCTTTGCCAAAGCCTGTCTGCAGTGTTCAACAA
TGGAGGCGTTTAATGGATGAAGATCAGAAACCATCTTTGGTTGATCCGCCGCTGCCGGAG
ATTGAGGAAGAAACAGCTTTTGAGTTGTCTCTTTTGCTTCTGAAATACAAGGTGCAGGTC
CTGGAGAGTTTGAAGCTTGTCGGTGCTCATTCTCAGTGA
>EDWA@DN60844_c0_g1_i1
ATGGAAGCTGTGTGTGATGATGATGAACTTCCCGTGCCTGATACATCAAATTTAAAAGGT
GATGAGCAAGAAACTCAAAGGAGGTCTACAAGAGAAAAGAGACAGCCACAACACCTCAAA
GATTATGAGGTAAAGATCAACAATTGCTCCACTACTTCATGCTTCTTTATTGGAGCAATG
GATGAAGAAGAACCAACCAGCTTTGAGGAAGTTAAAGATCAACCAAAACGGCAGGCAACT
ATGATGGAAGAAATTGATGCTTTAAACATAAAATCAAATTTGGGAATTGGTGCCAAAACC
AGGGAAGTGTGA
>EDWA@DN60847_c0_g1_i1
GGAAATAGAAGAAAACTTGTTGCTTTTGTTGGTGGCCTTGACTTATGTGGTGGGCGATAT
GATTCTCCGCATCATCCAATATTTAGGACACTGCGTACCTTTCATAAGGATGACTATTAT
AACCCTCCATTACGTGATCAGGGTAGTATTGCTGGTTGTCCAAGACAAGCATGGCATGAC
TTGCACTGCAAGATTGATGGCCCTGCTGCATATGATGTTCTGATCAACTTTGAGGAACGA
TGGATGAAGGCTGCAAAGCCTGCTGGAACTGGAGTTAAGAAACCAAAAGGTATATATGAT
GATGCTTTGTTGAGGATAGAAAGAATTCAAGACATCATCGGAGTTTCCGATTATCCCATT
ACTAATGAG
>EDWA@DN60852_c0_g1_i1
ATGTATTATTCCCAGTTTTTATCACACGTTTGCATGCCTCATGCAGTGTTATCACCACCT
AAAAGAAGTTGGAACAGTTCAGAATCGAATGCCGGAAGAAGAGTTGGTCATTGGTCGAAG
GTGCCACGAAATGTGAACTTGGAAAAACTACGTAGCGGATATCTTTTTCCTGAGATATCC
AGGCACGAGTCCGAACACTTGCAGAAGAACCCGGGTGCAAGCTTAATAAGGCTAGGAATT
GGTGATACAACACAGCCTATACCAGATACCATAACACAAGCAATGGCCGAGCATGTGCGT
GGCCTGTCGACGATTCAAGGTTATAGAGGATATGGAGCCGAACAAGGAAACATGGCATTA
AGGAAGGCGATTGCAGGTAAATTTTACCAGGATATGGGTATAAAAGCTGAAGAGATTTTC
GTATCGGACGGTGCACAATGCGACATTTCTCGCCTTCAGCTGCTTCTAGGACCCAATGTT
ACAATGGCAGAT
>EDWA@DN60856_c0_g1_i1
GGAAGAAGTATCTCTATATGGAAAGGCAACTGGATATCGAAACTTCCAAAGTTTCGCTTA
TTGTCTAGGCCCGCTTCTCATCCCTCCTGTCTATCTATCTCAAGTCTCTTGAATTCTGAT
CAAAGATCATGGGATCGCTCAAATCTGGACCTTCTATTCTCGCCTCCGGAAGTGGAAGCC
ATTCTTTCTATCCCAATTGGGGGACCTGGAATCAAAGATTCACTGATTTGGGCTGGAACG
AATGATGGAGATTATTCTGCCAAATCAGGATACAGGTTCATTGAGGATGAACTACGCTCG
TCAGAGGACCCTTCTTCAAGTAATGACCTG
>EDWA@DN60859_c0_g1_i1
ATGGGTTGTTGCATCAGCAAATGCAAACCCAAGAAATATTACATCGAAGATTTCAGTCAT
GTTCAAGACAAGCTTGTCCCCAAAACTCCCGTTCCCGTCTCAAAGAAAATCTCCCCATTG
CCTCGTTCCCCCACCATCTCCTCCTCTTCTTCACTTTCTTCCTTCACCTGTTCTACCCTC
AACACCGCGACTAGTTCTTGTTCCAGCTCGGCTTCTTCGGTGTTGAGCTCAAAGGATCGA
TCCTTTTCCAACGAGTTCTTGTGGGCGTGTGTTAAGGAAAACCCTCATATTGTTCGTATT
AATTCCATCAAGGAAGCTTCTCGTGCGTTGGCTGTCACTAAATCTCCTTCTCAGATATCG
AACTCGCCTGTTAAACCAGTGGTGGCGCTGGCGAAACAGGCCAGTCCGGCGAGGGAGAAA
GGCTCTACGCCGAAGAAGAGAGGACGGTCAAATTCACCATCGGCGTTAGCCAGACAAAAG
AGCTTCCGGAAGGACCCTGATTATAATTACTTAACAAGTAGGGGTTTGAGGTCGCCATCA
TCACCGAGCAGGAGATTCAACGGAGATTACAATGTTAATAACTACCGAGGATTATTGGCA
AGTACGTCCAAGGAAATTTGTTCATCAAAACGAATCGTTGGTCCCAAGGTGAATGCACTC
AACTCAGTTTCTTCCTCTCAAAGAAGGGAAAATTTCAGGGTTTCGAGTCCGAAGCTCAGC
AGCAATGATCCGAGTACTCCATTGAATCATTGTCTCAGAAACCGAGAGACTTTCGTCCAT
CGAATTAGTTCGAAGATCGACGAAACTGCGCTGCGGGCAGCGCTGTCGTCGCAGCAAGAA
AATGAGCCCGTTACCATGGAGGACATTGACAATCCTCTAATTTCCTTGGATTGCTTCATT
TTTCTGTAG
>EDWA@DN6086_c0_g1_i2
ATGCATTATGTGTTTATCTTATGTCTCATATTTTATGCTATTCATTTATCATTATTTGTT
CGTTTTTTTGTTGACTTATTTGTATTGGTTTACGCCTTATTTATTTATTCTTGGTATGCT
TTCGGATGTTTATATATTCATGCATTTAGGTTTTTAAAGTTAATTTTGTTTTACGAAAAT
ATAAGTGCGATGTCCTTATATTCGAAAACGAACGAGGTCAGTACCAGTCGTAGTGGTGGT
GGTTCGGACGTTCGCTCTCGAATAATAGGATTTTCGAGATTTACTCGCGTGTATAACCAA
GTCTCGGTTAAAATTGTCACTTTAGTTCATAAAATTTGA
>EDWA@DN6086_c0_g3_i2
ATGTTGCGGCCGCCGAGCCTTCAAGCCGCCACAGGCGTTGTTCCGACGAGTTTTTCGGCC
ATGCAAGGCCACCACGAGAGTGGTCTTGGCCTTCTCTTCCTTTCTATCGGAGCAGATTCA
CCGAAAGGTCCTCGATCGTCCAGAAGAATGGTCGAAACGTTTCGATTTTCCCTCGCCGGA
TCTTGGCCGTCCACCGTTAGATTGAGCTGCGGTCGAGATATGTTGTCCCACGCACCGGGA
CGCGTTTATTCGTTGGGATCGGTCGTCGGAGGCCCCGGTCACCGAAGAATGCCAAAAGCC
GAAGGTAAAAATCTCCTTTTTTAA
>EDWA@DN6086_c0_g3_i4
TTTTTTCTGTCAACCGAGCTCACGCCGTCGAGCCTTCAGGTTGCCGCCGGCGCCGCTCCG
ACGAGCTTTTCGGCCATGCAAGGCCACCACGAGAGTGGTCTTGGCCTTCTCTTCCTTTCT
ATCGGAGCAGATTCACCGAAAGGTCCTCGATCGTCCAGAAGAATGGTCGAAACGTTTCGA
TTTTCCCTCGCCGGATCTTGGCCGTCCACCGTTAGATTGAGCTGCGGTCGAGATATGTTG
TCCCACGCACCGGGACGCGTTTATTCGTTGGGATCGGTCGTCGGAGGCCCCGGTCACCGA
AGAATGCCAAAAGCCGAAGGTAAAAATCTCCTTTTTTAA
>EDWA@DN60874_c0_g1_i1
ATGAAACTGTTGAAAGCTGTGAAGAAGCTCAAATTCTGGTCGAAAAAGAAGAAAAAGAGA
AAATCGCTTGCTCCTCACCCTTCATCTTCATTCACTCCCCCCCATCCCCATAGCTGTTAC
TCCACCTCCTCCGTGCATTCCTCTCACTATTATCAATGCAGCTACTTGAGCTCATCGGTG
CAGCCCTCGGCGCCACCGCTGCCTCCATGGCTCCAGGATGAGTCTCCAACGCCAGAGCAG
GGTGAGCCATTCCCTGATTTTTCATATCCGACCGATCAGGTTCAACACCCCACACAAGAT
ATTGAATCAGGTCCCGTGTTCACAGCAGCAGCTGCATCCTATCAGCAGTACATGGATCCA
AATCCCGTGTATGGCCTGCCTCTAGTGCAGCAGACAGGTAGAAGAGAGAGATCAGCTGGG
TTTTTTGGATGTGTGATTGATTTTAGCCTCCGTCTATTCCGATGTTTCTGTCCATGTTTT
CACATCAGAGAAGTTCACGACAGAATTATTAATAAGCCCTCAAAATTCTTATTGTCATAA
>EDWA@DN60878_c0_g1_i1
ATGTGGATTAAATCACTTTTAGATGAACTTGGTGTCGTTGTTTCCTCAACACCTACAATC
TGGCGTGACAATACCAGTGCGATTGCACATGCTTCCAATCATGTTCATCATGCGAAGATG
AAACATGTTGAACTCGATCTGAGTTTTGTACGAGAAAAGATATCTGAAGGAGTAATTGGT
GTCAGTTATGTTCCTGCAATAGATCAGATAGCAGACATCTTCACTAAGCCATTATCTGCT
GCTTTCTTTACTCGACTGAGACAAAAGCTAAGAGTTTGTACTATTGAGGATATGAAGAAC
ATGCCTTTTAATCTAGAGGATGCTGATGAAGTAAATGAAGATGAAGAAAGTGAAGAAAGT
GGAGATGAGGAAAGCAAAAGTTAA
>EDWA@DN60879_c0_g1_i1
ATGCCGGCTGAGGAAACATTCCATCGAATATTATCAGGAATCTCATGTCTAATGGAAATT
GAAGACAAACTTCCCAAGAACAAGGACCACGCTTCATTTTCCCAGCTTAGCAAACTTCTT
CTAAGAGTCACCTTCCAACACCAACTACCATTAACAAAGGAACCAAACTCAGCAATCATA
CCTGTTTTGTTTATTGCAAGTGCGAAGATGCGGGGTGAAGTACTTTCAGAGAAACAGAGT
CGGCCCAAACATCAGACCAAAACCGGATACGCTGACCATTGCCGACAACTAAAGAAATAT
TATTAG
>EDWA@DN6087_c0_g1_i2
ATGGGAGAAGTGGATCAAGCTTTCATCCAAGCCGCCGAGCACCGACCCAAGCTCGATACC
ATCGAAATCGAGGGAATCCCGCTCATCGACCTTTCAATATCCGACACTAGAGACATCAAG
CTACTCGTTTCCGAGATTGCAGACGCCTGCAAAAACTGGGGATTTTTTCAAGTCATCAAT
CATGGGGTGCCTTCGGAATTATTCACAAAGATAAACATAGCAGCTAAAACCTTCTTCGAT
CGACCCATAGAGGAAAAAAGGAAGGTTAAACGAGATGAAGTGAATTCCATTGGCTACCAT
GAAAGCGAGCACACCAAGAATGTTAGAGACTGGAAAGAGGTGTTTGATTTCTTCATAAAA
GACCCAACTTTTCTACCTGCTTCGCCTGAGCCTGAGGATAAACAAATGAGGACGTTGAGG
AACCAGTGGCCCGACAACCCTCCGGAGTTTAGGGAGGTATGCCAAGAGTATGCTGGAGAA
ATGGAAAAGCTAGGTTACAAGCTATTGGAACTCATCGCATTAAGCTTAGGCTTACCATCT
AACAGGTTCCATAGCTACTTTGACGACCATACAACAATGATGAGATTTAATCACTATCCT
CCATGCCCTTGCCCTGAGCTAGCACTTGGCGTCGGTCGACACAAGGATGCCGGTGCCTTA
ACCATCGTCGCTCAAGACGATGTCGGAGGACTACAAGTAAAGAGAAAATCGGACGGTGTT
TGGGTTCCGGTTAAACCGACACCAAATGCCTTGGTCATCAATGTTGGTGATACAGTTCAG
GTAATATTGGTCTGGCTTGGTAACTCCAATTTAAATGGAGCTGGACTTGGACAAATGATT
TCTATTCAGGTCAGGTTAGTACGACCTTATCCACGAGCACCTTTGCACGTGCATGTTTGG
TTTTTGCAGGTTTGGAGCAATGAAGCTTACGAGAGCGTGGAGCATAGGGTGGTGGCGAAC
TCAGAAAGGGAAAGGTTTTCGATTCCGGTCTTCTTTTTCCCTTCTCACTACGTCATGGTG
AAGCCATTGGAGGAGCTTGTGAATGAGCAAAACCCGGCCAAATACAAAGAATACAACTTC
GGGAAGTTCTTTGCTGCTAGAACTCGTGGTGATTATAAGAAACTTAAGGTTGAAAACATT
CAGATTCTTGATTTCAAAATCATATAA
>EDWA@DN60883_c0_g1_i1
ATGGCTTCAACATGTATCTCAAACTGCATCAATGACACTGGGGTCCCGGTCAGGCCAACA
TACGTCAACCTCTACAAATGGCCGGAATCGGATGCCGAGTTTATCAGATCACTGAGCTCT
GACAGGCGCAGCAGCGGGGGCGTCCGTGCACGTTCCGCCGTTGTTGATAGCATTTCGTGT
AGGCAAATGTACCTGAGGAGCTATACGTTTCATACGAGTGAACCCGAGCCTGAGAAAACG
AAATGCTTTGGCAGAGTTGATAAGAAGGAAAGAAGAGAAAACAAGTCTAAGAAGAAGCGA
ACGGCGCTGATAAGGGCCAAAGAGGTGTCTTGTGCTGCCCTGTTGGCCGTGTTTCGCAGG
CTGTTGTCTTGCACCACCGAGGTTGATGTGGCTGATCATGGAAATTGA
>EDWA@DN60886_c0_g1_i1
ATGGCCTCACCATCCCAAATCATTACTCTCTTCCTTCTCCTCCTGGGTGCTTTCGCCGAA
GCCCGTGACCCGTTCGCCTGCGACCCGAAAGACGCGACGACATCGAACCTGCCGTTTTGC
AGGGTTTCGATGCCGATACCAGCTAGGGTTAAGGACCTGCTCGGAAGGTTGACGTTGCAA
GAGAAGGTTAGGTTGCTGGTGAACAATGCAATTGCCGTTCCACGGCTGGGGATCAAAGGG
TACGAATGGTGGTCCGAGGCTCTCCACGGCGTCTCCAATGTGGGACCAGGAACCAAGTTC
GGTGGGGCCTTCCCTGGGGCCACC
>EDWA@DN6088_c0_g1_i1
ATGGAAGCTGTTTTACAAACAAGGGGGCTGCTTTCACTGCCACCAAATCCAACCAGAGTA
ATAAGCCTTTTGAACCCATCACAAGGCTTAAAGCAGAGGCTTTTTGCCACAAAACCCTTA
GGCCTTAATGGCTTATCTCTATCTTACAAAAGAGTTCCAAGCGTTGTAGCAAAACCAAAT
GGTTTATTATCCCCTAAAGGGAAGAGCTTTATCTGCAAGGCTGAGGCTGCTGCTGCAGCT
GATGGGCAGCCTTTGTATGGTGAAACTCAGCCGCCAAAGTTCCTGGGTATTGAGCTTGTG
ACTCTCAAGAAGATTATCCCACTCGGGTTAATGTTCTTCTGCATCCTTTTCAATTACACA
ATCCTTAGGGATACAAAGGATGTGTTGGTCGTGACTGCTAAAGGAAGCAGTGCTGAGATT
ATACCATTCTTAAAGACATGGGTTAATTTGCCTATGGCTATTGGGTTCATGTTGTTGTAC
ACCAAGTTGGCTGATGTGTTGCCAAAGAAGGCTCTTTTCTACACTGTTATTGTC
>EDWA@DN60894_c0_g1_i1
ATGCTGCTCAATGCTGTACGTTTCGTTAATACATTTTCCTTCTTCTTCCTCTTCGTCGCA
ATCTCTGCCGTGTCTGCTACCAATAATGAATCTCAGATAAAATGTAGCAGAACCTGCGTA
GCTGAAAACTGTAACGCGATTGGGATCAGATACGGCAAATATTGCGGCGTAGGGTGGTCC
GGCTGTCCGGGAGAAAAACCGTGTGACGATCTGGACGCTTGTTGCGAGATCCACGACGAA
TGCGTCGAGATAAAAGGTTTGCTTGACATAGAATGCCATGAAGATTTTAAGATTTGCATG
AAGAAAGTGCAAGAATCTGGGAAAGTTGGATTTTCCCGGGAATGTTCAATTGAGACGGCG
GTGCATACTATGACGAAAGCTATGGATGTGGCTATCTTACTGAGCCAGTTCGGCGGTGCC
AAGTATGATGAACTCTGA
>EDWA@DN6089_c0_g1_i2
ATGGAATATGAAGTTGTGGAAGAAATCATATATGGCTTGGAGTCGGGAATTTTATTTGGG
ATGGCATCGGTGATATCAAAGATAGGTTTTGTCTTCGTGGAGCAGGGCTTCTCTAAAATG
TTGATTCCTCTATGTGTCTCAATCAGCATATGCTGTAGTGGTACCGGATTTTACTACCAG
ACTCGTGGCCTAAAGCACGGTAGAGCAATTGTGATATCCACGTGCGCTGCGGTGGCATCA
ATTGTGACCGGCGTACTGGCTGGTATGCTTGCATTGGGTGAACGGTTGCCTTCAGCACCA
GCTGCTCGTCTTTCACTTCTGCTCGGATGGTTACTTATCATGATGGGTGTGATATTGCTT
GTGAGCTCAACAAGACTGATGCGGCACCTTCCATGGCCATTGCAGAACTTGATACCTAGT
GGAGTGGGCCGGAATTTCTGTCTGAGGAGAACAGGATCTCACCGGGTCAAGGAACCTAGC
CCAGCTACGGTTATTCCGGCAGCGACATTGCATCATCTGATACCAACTCCGGCTAAGGCG
AAGGCGTAA
>EDWA@DN608_c0_g1_i3
ATGGAAATTCCACTTGCAAACGGTGTCGTGTTGAGCAGTTCCGCGGGCTTTGCACTGCAA
GCTATAGTTATCGAGGCTGCCATTGTTGCTACTAAGTCAGTCGCCTGGTTGCTGATGATG
ATGGGAACTATGCCTAATGGAATTGATGTCCTTGTCAAAGAGCCTGAAGCATATGCAGGG
CTTCCGCTTGCTCTTCTTGCGGTGAGAAAGCCTGGTCCGGAGAACAAGGATGCCGGTGAC
ACTGAGGATGATGACGATGACGATGAGGAAGATGAAGCAGCAGGTGATGAGGATGAAGAT
GCCAGTGAAGAGGAAGATGGATTGGGGAAAGACGGTGAAGGTGAAGATGGAGGGGATCCA
GAGGATGAACCTGAGGCCAACAGAGACGGAGCCAGTGGAGACGAGAACGACGACGATGAG
GATGATGATGATGGCGGTGAAGATGAAGAAGAAGAAGAAGAGGAAGAGGAGGAAGAAGAG
GAAGAAGAGGAAGAGCTTCAGCCACCGGCTAAAAGGAGAAAATGA
>EDWA@DN608_c0_g1_i5
ATGACCGCTGAGGTACTCCCGAACCTAAACGGCACCGTCTCTTACAACCGGGATCTGAGT
AAGGAAAACTCTAACCCTAATCCATCCGCCGCCTCCAAGAAGGCCCGCGAAACCGAACGA
CGTCGTAGGAGGCGCAAGCAGAAGAAGAACAAAAACAAGAATACCTCCCAGCAAGAAAAT
GACGCCGCAGACGGTTTGACTTCCGAAGCCGGCGACAGCGACGGTGGCGAAGATGAAGCG
AAGGATAATTCCAATCATCACCAGGCGATGGAACAAGTTGTAATTGAGTACGTTCCTGAA
AAAGCTGAGTTAGATGACGGTATTGATGAGGAATTTAGGAAGGTTTTCGAAAAATTCAGC
TTCCGGGAAGCTGCTGGTTCTGAGGAGGCAGATAAGAAGGACGAGTCTGCTCAAGATGCA
GATGCTAAGAAGAAGGCTGATTCTGATTCAGAAGAGGAGGAACAGGATAATCAACAGAAA
GAGAAAGGCGGCATATCAAATAAGAAGAAGAAGCTACAACGGCGGATGAAAATTGCTGAA
TTGAAGCAGATTTGCTCAAGGCCTGATGTTGTTGAGGTTTGGGATGCGACTGCTGCAGAT
CCTAAGTTGCTGGTGTTTTTGAAGGCATATCGAAATACTGTTCCTGTGCCGAGGCACTGG
TCTCAGAAAAGGAAATATTTGCAGGGGAAGCGCGGTATTGAGAAGCAACCTTTTCAGCTT
CCTGACTTCATTGCTGCAACAGGAATAGAGAAAATCAGACAGGCTTACATTGAAAAAGAG
GACAGTAAGAAGTTGAAGCAAAAGCAACGTGAGCGTATGCAGCCAAAGATGGGGAAAATG
GACATCGACTATCAGGTTCTTCATGATGCATTCTTTAAATATCAGACAAAGCCAAAGCTG
ACAACTCATGGGGATCTCTATTATGAAGGGAAGGAATTTGAGGTAAAGTTGAGGGAGATG
AAGCCGGGCTCTTTATCACATGAGTTAAAAGAAGCTCTTGGTATGCCAGAGGGTGCTCCA
CCCCCATGGCTTATCAATATGCAGAGGTATGGTCCTCCACCATCATACCCACATTTGAAA
ATACCAGGCCTTAATGCGCCCATTCCTCCTGGAGCAAGCTTTGGTTATCACCCTGGTGGT
TGGGGCAAACCTCCGGTAGATGAGTATGGACGGCCTTTGTATGGAGATGTATTTGGAGTC
CAGCAGCAAGATCAACCTAACTATGAGGAGGAGCCTGTTGATAAGTCAAGGCATTGGGGT
GATTTGGAGGAAGAAGAAGAAGAGGAGGAAGAAGAGGAAGAGGAGGAAGAACAGATTGAG
GAAGAGGAGTTGGAGGATGGAATCCAATCTGTCGATAGCCTCTCAAGTACTCCCACCGGA
GTAGAGACACCTGATGTCATTGACCTTCGTAAACAGCAGAGGAAGGAGCCCGAGAGGCCT
CTTTACCAAGTGCTTGAAGAAAAAGAAGAGAGGATTGCTCCTGGGACTTTACTTGGCACA
ACTCACACATATGTGGTTAACACTGGCACCCAAGACAAGTCGGCTGCCAAAAGGGTTGAT
CTTCTCAAGGGTCAAAAATCTGACAGGGTGGAAGTCAGTCTACAGCCAGAGGAGTTGGAA
GTTATGGACAATGTGTTGCCTGCAAAGTATGAAGAAGCCAGGGAGGAGGAGAAGCTACGA
AGTCAGCGTGAGGACTTCAGTGATATGGTGGCCGAGAATGAGAAGAAAAGGAAGCGTAAG
ATGCAAGAGAAAGAAGGGAAATCAAAGAAAAAGGATTTCAAATTCTAA
>EDWA@DN608_c1_g1_i4
CAGGAAGAGAAAGAGGAAGATACAGTGTGTGAGAGAGATTTGTTAAGAGAGGATCTTTGT
GAGAGAGCTTTGGTTTTGAGTGTGTTAAGGATTTCAACGATTTTCACTTCTCAGCTCAAC
TTCTTACATTTCTCCATGGACCGGAAGCTTGTGGTTTTGGGAATCCCGTGGGAGGTGGAT
ACTGAAGGTTTGAGGGAATATATGAGTAAATACGGTGATTTGGAAGATTGTATTGTCATG
AAGGAGAGATCCACAGGCCGATCTCGTGGTTTTGGTTATGTAACATTTGCATTTTCTGAT
GATGCTAAGAGAGTGCTATCCAGAGAGCATTTTCTTGGGGAGAGAATGCTGGAAGTTAAA
ATAGCTACCCCAAAGGAGGAGATGAGAGCACCTGTAAAGAAAGTTACCAGGATATTTGTG
GCCAGAATTCCACCCTCTGTGGATGAATCAACCTTTCGGAGTCATTTTGAGGAGTATGGT
GAAATAACAGATTTATACATGCCAAAGGATCAAGCGTCAAAAGCTCACCGTGGAATTGGC
TTTATCACCTTTGCTAGTGCAGGTTCTGTGGAGAATCTGATGGCTGATACCCATGAACTA
GGAGGATCTACTGTAGTAGTTGATCGAGCAACACCCAAGGATGATGATTTCAAGCCCACA
GGCAGAATGTCACAGGGGGGATATGGTGCATACGATGCTTACATTTCTGCTGCGACTAGA
TATGCTGCAGTTGGTGCACCTACCTTGTATGACCATCCTGGCCCAATGTATGGAAGAGGG
GAGTCCAGTCGAGGGATGGGAAAAAAGATTTTTGTTGGCAGGCTCCCTCAGGAGGCTACT
GTCGATGATCTGCGCCAGCATTTTGGTAGATTTGGTCGAATAGTAGATGTTTATATTCCC
AAGGTAAAAGTGGTGAAATGTCATGTAGAGAACGAGAGACGATTTTGA
>EDWA@DN608_c1_g1_i5
AGAGTTTCAAATCCAGCTCATGGTTGCCATAACCAACCAATTTTAGCCCAAGTTAGCTAC
AAAAAAGAACCCAACAGCGCCTCTCCACGATTAACGACTCAAAGCGGCAGGAGCGAGCGA
GAGAGGGAGGGAGAGGGATCTTCTTCTGCAAATTTTAGGGTTTTAGTTGGATTGGTCAGA
GCGCGTGCTTATTATTTGCAGGAAGAGGAAGAGGAAGAGGAAGAGACAGTGTGTGAGAGA
GGTTTTTTAAGAGAGGATCTTTGTGTGAGAGCTTTGGTTTTGAGTGTGTTAAGGATTTCA
GCGATTTTCTTTTCTCAGCTCAACTTCTTCCATTTCTCCATGGACCGGAAGCTTGTGGTT
TTGGGAATCCCGTGGGAGGTGGATACTGAAGGTTTGAGGGAATATATGAGTAAATATGGT
GATTTGGAAGATTGTATCGTCATGAAGGAGCGATCCACAGGTCGATCTCGTGGTTTTGGT
TATGTAACATTTGCATTTTCTGATGATGCTAAGAGAGTGCTATCCAGAGAGCATTTTCTT
GGGGAGAGAATGCTGGAAGTTAAAATAGCTACCCCAAAGGAGGAGATGAGAGCACCTGTA
AAGAAAGTTACCAGGATATTTGTGGCCAGAATTCCACCCTCTGTGGATGAATCAACCTTT
CGGAGTCATTTTGAGGAGTATGGTGAAATAACAGATTTATACATGCCAAAGGATCAAGTC
ACAAAAGCTCACCGTGGCATTGGCTTTATCACATTTGCTAGTGCAGGTTCTGTGGAGAAT
CTGATGGCCGATACTCATGAACTTGGAGGTGCCACCGTAGTAGTTGATCGAGCAACACCC
AAGGATGATGATTTCAAGCCCACAGGCAGAATGTCACAGGGGGGATATGGTGCATACGAT
GCTTACATTTCTGCTGCGACTAGATATGCTGCAGTTGGTGCACCTACCTTGTATGACCAT
CCTGGCCCAATGTATGGAAGAGGGGAGTCCAGTCGAGGGATGGGAAAAAAGATTTTTGTT
GGCAGGCTCCCTCAGGAGGCTACTGTCGATGATCTGCGCCAGCATTTTGGTAGATTTGGT
CGAATAGTAGATGTTTATATTCCCAAGGACCCCAAAAGATCTGGCCACAGAGGTTTTGGT
TTTGTAAGTTTTGCTGACGATGGAGTTGCAGACAGAGTATCCCGTAGGTCTCACGAGATT
TGTGGACAACAGGTGGCAATAGATTCAGCTACGCCTGTTGATGATGTTGACCCTAGTTTC
ATGATGAATCCTGTTGGGCCATTTAGAGGTTTTGGCGGTCCAATGCACCCCATTGGTAGG
ATGTATGGAGGCATGCATTTTGAGAATTGGGGTTATGGCTTTGGGATGACAAGGCCATCG
AGAGCAGATTGGCGGTACAGGCCATACTAA
>EDWA@DN60908_c0_g1_i1
AAGGATCCGATCATCACGATGAAGGGCGTCACAGTCACAAACCTAGAGCTAATCAACGGC
ACATTTCCGAAGCCGGGTTCCAACATCACCGTAAGAGCTGATGTCTCGGTTAAAAATCCC
AACATAGCATCGTTCAAGTACAGGAACACCACCACAACTCTTTACTATTATGGCAAGGTG
GTCGGGGATGCCCGAGGGCCCGCAGGCCGTGCGAGGGCCCATCGAACCGTGCGGATGAAT
ATAACGATCGATATCATCGTAGATCGGGTATTGGCCAGTCCGAATTTGGTCGCGGATGCC
AGCTCCGGGACCTTGACCGTGACCAGCTACTCGAGAGTGGGAGGAAGGATCAATATGTTG
AACATTATTAAGAGGCACGTTACTGTAAAGATGAATTGTTCCATGACAGTAAACATCGTC
AGCCAAGCAATTGAAGCACAGAAATGCAAGCGGAAGGTTGATCTATAA
>EDWA@DN6090_c0_g1_i1
TCTTTCGTCGTGAACTGTGATTCAAGCCTCCACTCTGAAACGCCGCGGTTCCATTTTGCT
GAAATGAAGCTCACCGTTAAAACCCTCAAGGGTAGCCACTTTGAAATCAGGGTTCAGCCC
CACGACACGGTTATGGCTGTGAAGAAAAACATTGAGGATATACAAGGGAAAGACAATTAT
CCTTGCGGGCAACAACTTTTGATTCATAATGGGAAAGTTCTGAAAGATGAAACTACATTA
GCTGATAATAAAGTCTCCGAGCATGGTTTTCTTGTTGTCATGCTTAGCAAGAGCAAGTCT
TCGAGTTCAGCCGGGGCCTCATCTGCTCAGCCTGCTTCATCAACACCATCTACGATTGCA
CCTGTTTCTAATCCTACCCCTACCCCAGAAGCTTCAGCACAAGCACCGACTTCAAAGGGC
ACCACATCTACTTCCGATGCTGCAACAGCTAATCCAGGTACAAATACCTATAGCCAAGCT
GCTTCCAATTTAGTCGCCGGAACTAATCTTGAACAAACTATCCAACAATTGATGGATATG
GGTGGTGGCAACTGGGACAAAGAATCAGTAACTCGTGCACTTCAAGCTGCTTATAACAAT
CCTGAAAGAGCAGTGGATTATCTATATTCAGGGATTCCTGAATCAGCAGAAGTGGCTGTG
CCGATGGCTCGTTTTCCTACAAGTCAGACTACTGAAACTGGTGCAGCTCCTGTTGCTCCT
GTTTCAGGGGCTCCTAATTCATCGCCTTTTAATATGTTTCCTACGGAAACGCTTACCGGT
GCCGGTGCTGGTGGGCTTGAATCCTTGGATTTCCTCAGAAACAACCAACAGTTCCAAGCA
TTGCGTACAATGGTACAATCAAACCCACAAATTCTACAGCCCATGCTACAGGAGCTTGGG
AAGCAGAACCCCCAGCTTTTAAGACAAATCCAGGAGCACCATGCAGAATTTCTTCAGCTA
ATAAACGAGCCTCTCGAAGGTTCCGAAGGGGATATATTTGATCAAGCTGAACAAGACATG
CCTCATGCTATCAATGTCACACCAGCGGAACAGGAGGCTATCCAACGGCTTGAAGCAATG
GGGTTCGAGAGATCCCTCGTCATTGAAGCCTTCTTGGCTTGTGACCGCAACGAGGAATTG
GCAGCAAATTATTTGTTGGAGAATGCAGGAGATTTTGAGGATTGA
>EDWA@DN6090_c0_g1_i3
ATCTCTTTGATCCCTATAAAAACCCTCTCTCCTCATTTCTCCTTGTTTCAAATCCCCAAT
CTGAAACAACATACCTGCTTATTTTCCCCTCAATTCGCCGAAATGAAGCTAACAGTCAAA
ACCCTAAAAGGCAGTCACTTTGAAATTAGGGTTCAGCCCAACGATACTGTCATGGCTGTG
AAGAAGAACATAGAAGATATACAAGGGAAAGACAATTATCCGTGTGGGCAACAGCTTTTG
ATTCACAATGGGAAGGTTTTGAAGGATGAAACCACTTTAGCAGATAATAAAGTCTCCGAA
GATGGCTTTCTGGTAGTCATGCTTAGCAAGAGCAAGTCTTCGGGTTCAACCGGAGCCTCT
TCAGCTCAGCCTGCTTCGTCAACTCCCTCTACAACTGCACCTGCTTCTAATTCTACACCT
GCTGCAGTAGCTCCTGCACAAGTACCGGTGGCATCAAAGAGCACCACATCTACTTCTGAT
ACTGCTGCAGTCAATCAACATACCGATACCTATAGTCAAGCTGCTTCCAATTTAGTTGCT
GGAAATAATCTAGAACAGACTGTCCAACAATTGATGGATATGGGTGGTGGCAACTGGGAC
AAAGAATCAGTAACTCGTGCACTTCAAGCTGCTTATAACAATCCTGAAAGAGCAGTGGAT
TATCTATATTCAGGGATTCCTGAATCAGCAGAAGTGGCTGTGCCGATGGCTCGTTTTCCT
ACAAGTCAGACTACTGAAACTGGTGCAGCCCCTGCTGCTCCTGTTTCAGGGGGTCCTAAT
TCATCACCATTAAATATGTTTCCGCAGGAAACACTTTCTGGTGCCGGTGCTGGTGGAGAT
GGATCCCTTGATTTCCTCCGAAACAACCAACAGTTCCAAGCTTTGCGATCAATGGTGCAA
TCAAACCCACAAATTCTACAGGTATGCATCTCTATGTTTTAA
>EDWA@DN6090_c0_g1_i4
ATCTCTTTGATCCCTATAAAAACCCTCTCTCCTCATTTCTCCTTGTTTCAAATCCCCAAT
CTGAAACAACATACCTGCTTATTTTCCCCTCAATTCGCCGAAATGAAGCTAACAGTCAAA
ACCCTAAAAGGCAGTCACTTTGAAATTAGGGTTCAGCCCAACGATACTGTCATGGCTGTG
AAGAAGAACATAGAAGATATACAAGGGAAAGACAATTATCCGTGTGGGCAACAGCTTTTG
ATTCACAATGGGAAGGTTTTGAAGGATGAAACCACTTTAGCAGATAATAAAGTCTCCGAA
GATGGCTTTCTGGTAGTCATGCTTAGCAAGAGCAAGTCTTCGGGTTCAACCGGAGCCTCT
TCAGCTCAGCCTGCTTCGTCAACTCCCTCTACAACTGCACCTGCTTCTAATTCTACACCT
GCTGCAGTAGCTCCTGCACAAGTACCGGTGGCATCAAAGAGCACCACATCTACTTCTGAT
ACTGCTGCAGTCAATCAACATACCGATACCTATAGTCAAGCTGCTTCCAATTTAGTTGCT
GGAAATAATCTAGAACAGACTGTCCAACAATTGATGGATATGGGTGGTGGCAACTGGGAC
AAAGAATCAGTAACTCGTGCACTTCAAGCTGCTTATAACAATCCTGAAAGAGCAGTGGAT
TATCTATATTCAGGGATTCCTGAATCAGCAGAAGTGGCTGTGCCGATGGCTCGTTTTCCT
ACAAGTCAGACTACTGAAACTGGTGCAGCTCCTGTTGCTCCTGTTTCAGGGGCTCCTAAT
TCATCGCCTTTTAATATGTTTCCTACGGAAACGCTTACCGGTGCCGGTGCTGGTGGGCTT
GAATCCTTGGATTTCCTCAGAAACAACCAACAGTTCCAAGCATTGCGTACAATGGTACAA
TCAAACCCACAAATTCTACAGCCCATGCTACAGGAGCTTGGGAAGCAGAACCCCCAGCTT
TTAAGACAAATCCAGGAGCACCATGCAGAATTTCTTCAGCTAATAAACGAGCCTCTCGAA
GGTTCCGAAGGGGATATATTTGATCAAGCTGAACAAGACATGCCTCATGCTATCAATGTC
ACACCAGCGGAACAGGAGGCTATCCAACGGCTTGAAGCAATGGGGTTCGAGAGATCCCTC
GTCATTGAAGCCTTCTTGGCTTGTGACCGCAACGAGGAATTGGCAGCAAATTATTTGTTG
GAGAATGCAGGAGATTTTGAGGATTGA
>EDWA@DN6090_c0_g1_i6
TCTTTCGTCGTGAACTGTGATTCAAGCCTCCACTCTGAAACGCCGCGGTTCCATTTTGCT
GAAATGAAGCTCACCGTTAAAACCCTCAAGGGTAGCCACTTTGAAATCAGGGTTCAGCCC
CACGACACGGTTATGGCTGTGAAGAAAAACATTGAGGATATACAAGGGAAAGACAATTAT
CCTTGCGGGCAACAACTTTTGATTCATAATGGGAAAGTTCTGAAAGATGAAACTACATTA
GCTGATAATAAAGTCTCCGAGCATGGTTTTCTTGTTGTCATGCTTAGCAAGAGCAAGTCT
TCGAGTTCAGCCGGGGCCTCATCTGCTCAGCCTGCTTCATCAACACCATCTACGATTGCA
CCTGTTTCTAATCCTACCCCTACCCCAGAAGCTTCAGCACAAGCACCGACTTCAAAGGGC
ACCACATCTACTTCCGATGCTGCAACAGCTAATCCAGGTACAAATACCTATAGCCAAGCT
GCTTCCAATTTAGTCGCCGGAACTAATCTTGAACAAACTATCCAACAACTGTTGGATATG
GGTGGTGGCGACTGGGACAAAGAAACAGTATCTCGTGCACTTCGAGCTGCTTATAACAAT
CCGGAGATAGCAGTGGATTATCTATATTCTGGGATTCCTGAATCAGCAGAAGTGGATGTG
CCAATTGCTAGTTTTCCTACAAGTCAGGCTACTGAAGCTGCTGTAGCTCCTGTTGCTCCT
GTTTCAGGGGCTCCTAATTCATCGCCTTTTAATATGTTTCCTGCGGAAACGCTTTCTGGT
GCTGGGGGGCTTGAATCCTTGGATTTCCTCAGAAACAACCAACAGTTCCAAGCATTGCGC
TCGATGGTACAAGCAAACCCAGAAATTCTACGGCCCATGCTACGGGAGCTTGGGAAGCAA
AACCCCCAGATTTTAAGACAAATTCAGGAGCACCGTGAAGAATTTCTTCAGCTAATAAAC
GAGCCTCTCGAAGAATCTGAAGAGGACATATTTTATGAAGCCGAGCAAGACATGTCTCAT
GCTATTGCTATCAATGTTACTCCTGCAGAACAGGAAGCTATCCAACGGCTTGAAGCAATG
GGATTTGAGAGAGGCCTTGTCCTTGAAGCCTTTATGGCTTGCGACCGCAATGAGGAACTG
GCAGCAAATTATTTGTTGGAGAATGCTGAAGATTTTGAGGATTGA
>EDWA@DN6090_c0_g1_i7
ATCTCTTTGATCCCTATAAAAACCCTCTCTCCTCATTTCTCCTTGTTTCAAATCCCCAAT
CTGAAACAACATACCTGCTTATTTTCCCCTCAATTCGCCGAAATGAAGCTAACAGTCAAA
ACCCTAAAAGGCAGTCACTTTGAAATTAGGGTTCAGCCCAACGATACTGTCATGGCTGTG
AAGAAGAACATAGAAGATATACAAGGGAAAGACAATTATCCGTGTGGGCAACAGCTTTTG
ATTCACAATGGGAAGGTTTTGAAGGATGAAACCACTTTAGCAGATAATAAAGTCTCCGAA
GATGGCTTTCTGGTAGTCATGCTTAGCAAGAGCAAGTCTTCGGGTTCAACCGGAGCCTCT
TCAGCTCAGCCTGCTTCGTCAACTCCCTCTACAACTGCACCTGCTTCTAATTCTACACCT
GCTGCAGTAGCTCCTGCACAAGTACCGGTGGCATCAAAGAGCACCACATCTACTTCTGAT
ACTGCTGCAGTCAATCAACATACCGATACCTATAGTCAAGCTGCTTCCAATTTAGTTGCT
GGAAATAATCTAGAACAGACTGTCCAACAATTGATGGATATGGGTGGTGGCAACTGGGAC
AAAGAATCAGTAACTCGTGCACTTCAAGCTGCTTATAACAATCCTGAAAGAGCAGTGGAT
TATCTATATTCAGGGATTCCTGAATCAGCAGAAGTGGATGTGCCAATTGCTAGTTTTCCT
ACAAGTCAGGCTACTGAAGCTGCTGTAGCTCCTGTTGCTCCTGTTTCAGGGGCTCCTAAT
TCATCGCCTTTTAATATGTTTCCTGCGGAAACGCTTTCTGGTGCTGGGGGGCTTGAATCC
TTGGATTTCCTCAGAAACAACCAACAGTTCCAAGCATTGCGCTCGATGGTACAAGCAAAC
CCAGAAATTCTACGGCCCATGCTACGGGAGCTTGGGAAGCAAAACCCCCAGATTTTAAGA
CAAATTCAGGAGCACCGTGAAGAATTTCTTCAGCTAATAAACGAGCCTCTCGAAGAATCT
GAAGAGGACATATTTTATGAAGCCGAGCAAGACATGTCTCATGCTATTGCTATCAATGTT
ACTCCTGCAGAACAGGAAGCTATCCAACGGCTTGAAGCAATGGGATTTGAGAGAGGCCTT
GTCCTTGAAGCCTTTATGGCTTGCGACCGCAATGAGGAACTGGCAGCAAATTATTTGTTG
GAGAATGCTGAAGATTTTGAGGATTGA
>EDWA@DN6090_c0_g1_i8
ATGAAGCTCACAGTCAAAACCCTAAAAGGCAGTCACTTTGAAATTAGGGTTCAGCCCAAC
GATACTGTCATGGCTGTGAAGAAGAACATAGAAGATATACAAGGGAAAGACAATTACCCA
TGTGGGCAACAGCTGCTGATTCATCATGGGAAGGTTTTGAAGGACGAAACTACTTTAGCT
GATAATAAAGTCTCCGAAGATGGATTTCTGGTTGTCATGCTTAGCAAGAGCAAGTCTTTG
GGTTCAACTGGTGCTTCTTCTGCTCAGCCTGCTTCGTCAACTCCCACTACACCTGCACCT
GCTGCAGTAGCTCCGGCACAAGCACTGGTGGCATCAAAGAGCACCACATCTACTTCAGAT
GCTGCTACAGTCAATCAAGATACCGATATCTATAATCAATCCGCTTCAAATTTAGTTGCG
GGAAATAATCTTGAACAGACTATCCAACAATTAATGGATATGGGTGGTGGCAATTGGGAC
AAGGAAACAGTAACACGTGCACTCCGAGCTGCTTATAACAACCCAGAGCGAGCAGTGGAT
TATTTATATTCTGGAATTCCTCAATCAGCAGAAGTGGCTGTGCCAGTGGCTAATTTTTCT
ACAAGTCAGACTACTGAAACTGGTGCAGCCCCTGCTGCTCCTGTTTCAGGGGGTCCTAAT
TCATCACCATTAAATATGTTTCCTCAGGAAACACTTTCTGGTGCTGCTGCTGGTGGAGAT
GGATCCCTGGATTTCCTCCGAAACAACCAACAGTTCCAAGCTTTGCGATCAATGGTGCAA
TCAAACCCACAAATTCTACAGCCCATGCTACAAGAGCTTGGAAAGCAGAATCCCCAGCTT
TTAAGACTAATTCAAGAGCATCAGGCAGAATTTCTTCAGCTGATAAATGAGCCTCACGAT
GGTTCTGAAGGGGATATATTTGATCAGGCTGACCAAGAAATGCCTCATGCTATCAACGTT
ACCCCGGCAGAACAGGAGGCCATAGAACGACTTGAAGCAATGGGATTCGATAGAGCCCTT
GTCATTGAAGCCTTTTTAGCATGCGATCGGAATGAGGAGTTGGCGGCAAACTATTTACTG
GAAAACGCTGGAGATTTTGAGGACTGA
>EDWA@DN6090_c0_g1_i9
ATGAAGCTCACAGTCAAAACCCTAAAAGGCAGTCACTTTGAAATTAGGGTTCAGCCCAAC
GATACTGTCATGGCTGTGAAGAAGAACATAGAAGATATACAAGGGAAAGACAATTACCCA
TGTGGGCAACAGCTGCTGATTCATCATGGGAAGGTTTTGAAGGACGAAACTACTTTAGCT
GATAATAAAGTCTCCGAAGATGGATTTCTGGTTGTCATGCTTAGCAAGAGCAAGTCTTTG
GGTTCAACTGGTGCTTCTTCTGCTCAGCCTGCTTCGTCAACTCCCACTACACCTGCACCT
GCTGCAGTAGCTCCGGCACAAGCACTGGTGGCATCAAAGAGCACCACATCTACTTCAGAT
GCTGCTACAGTCAATCAAGATACCGATATCTATAATCAATCCGCTTCAAATTTAGTTGCG
GGAAATAATCTTGAACAGACTATCCAACAATTAATGGATATGGGTGGTGGCAATTGGGAC
AAGGAAACAGTAACACGTGCACTTCGAGCAGCTTATAACAACCCTGAGCGAGCAGTGGAT
TATCTATATTCTGGAATTCCTCAATCAGCAGAAGTGGCTGTGCCGGTGGCTAATTTTTCT
ACAGGTCAGACTACTGAAACTGGTGCAGCCCCTGCTGCTCCTGTTTCAGGGGGTCCTAAT
TCATCACCATTAAATATGTTTCCGCAGGAAACACTTTCTGGTGCCGGTGCTGGTGGAGAT
GGATCCCTTGATTTCCTCCGAAACAACCAACAGTTCCAAGCTTTGCGATCAATGGTGCAA
TCAAACCCACAAATTCTACAGCCCATGCTACAAGAGCTTGGAAAGCAGAATCCCCAGCTT
TTAAGACTAATTCAAGAGCATCAGGCAGAATTTCTTCAGTTAATAAATGAGCCACTCGAA
GGTTCTGAAGGGGACATGTTTGATCAGGCTGAGCAGGAGATGCCTCATGCTATCAACGTT
ACCCCGGCAGAACAGGAGGCCATAGAACGACTTGAAGCAATGGGATTCGATAGAGCCCTT
GTCATTGAAGCCTTTTTAGCTTGTGATCGGAACGAGGAATTGGCTGCTAACTATCTACTT
GAAAATGCTGGGGATTTCGAGGACTGA
>EDWA@DN60919_c0_g1_i1
CCACACTTCATTCCAAGAAAGAGGAAAGAGAGAAAAGGTGCGGGAGGCAGTCTAGACTGT
AGAGAGTTAATTCCAAGTTACAACGTCATGGGGAATAGTTTGAGATGTTGTTTGGCCTGT
GTTCTTCCCTGTGGAGCTCTAGACTTGATCCGTATAGTCCATTTGAATGGATACGTAGAA
GAAATTACGGGTCCAATCACGGCTGGTGAGATCCTCAAGGCCAACCCTAATCATGTTCTC
AGCAAACCAACCTCTCAAGGTGTTTTACGTAAAATTTTGATCCTCTCGCCGGAAACCGAG
CTCAAAAGAGGCAACATATACTTCTTGATCCCATCGTCGTCGTTGCCGGAGAAGAAAAAG
AAGAGTACCCACCACAAAAAGCCTTCCAAGAACGGAAAAAGTGGTGTTGCTTCGGATTGC
GATCCTCACCTAGCAAATGTCAAGGTTTCGGAGAAGAAACATTGCTCGCGTAAGGACCGC
CGGCACAGCCGTGCCGGATCATGGCAACCGCATCTAGAAAGCATCTCCGAAGACTAA
>EDWA@DN6091_c0_g1_i11
ATGAGATGTTCAGACAAATATCAGATTTCTGATGGATCTAAAGCAGACACGTCAGCTCGT
GAAACTGTTTCTCTTACTGATCCTCTGGAGAATCTTCTCTCTATGGAAGCACCCTCATCT
GAAAAAATTTATGATGTAAACACATTAAGAAAGGTTGATTGTGAGATCCCCTTGAGAGAA
TCAAGAACCATCATTTCTTGTGAAGGCCCAGAGAACTTTGTCTCGTTAGAAGCATCTTCA
TCTGTAGAAATTCCTGATGAATCCAATTTAAGCAAAGTTGATGGGCCTGATCCCTTGAGA
GAACCCGCGGATGCCGATTCTGGTGAAGGTCAGGAGAACCTTGTCTCAGAAGAAGCATTT
TCATCTGAAGAAATTCCCAATGAAGCTGCATTAAACAATTTTGATGGTGAGGTTCATTTG
GGAGCACCTAAGACTGTCAGTTCAGGGGAAGGTTATGAGAGTTTGCAATCATTGTTGGTA
CCTTCATCTGAAGAAGTTCCTGGTGGAACCACATCAAACACTGCTGAAAGGGAGCTTCCC
TTGAGTAGACCTGAAGCTATTTGTTCTACTGAAGATCAGGAGAATAGCGTGTCTGCTAAC
CGTTCAATTGAGAATCAGATTCCCGGTGAAGCCACATTGAATGTGCCTGATGAAGAAATT
CCAAAGAGTATATCTGAGATTGCAACTTCCTGCGATGGAATGGATATTACTGTCTGCACG
AAATCGTCTACATCTAAAGAACACATACCTGATACAATGGCATGTTCTATGCCTACTAAA
GAGGTCTCTTTGGCAGACCCTGAAACTGCTCCTAGTGAAGTCCTCGAGGGCCGTAGTGTT
CAAAGAGAGAATGATGGAACAAGTCCCAATGAAAATGACCAGCAGGATGGCGTGCTATGC
ACTATGAGCAGGGAATCTGCACCCCGAGAACCGTCATCAGATCTGGTATCCGCAAATGTC
GATTCTCTTCCATATGCTTCTTCTGAAGTGCATTCAGGATTCTTTGCAAACAATGAAATG
CAAAATGCTTCTCGGACAGCTGAAACTTCACCATTTAGTGGTGCTATTGATGTGACTTGC
AATGTGTCCAATCCTGATGCCACAGTTGTGGAACTTACAGAGAAAATGCAGCAGCTGAGA
TCCTCTGAATCAACTTCTAACCTCTTTCCTCCCGATCTACCTTCTGTTAGTGCAGTTGAA
CATCAATCAAACAATGAAGGCCAAACTGCCAACCAAAGTTCTCAGGTTCCAAGGCAACCA
GTGGTAAACCATATTGAGCTCTCCAATCAAGATGTCTTGCAGCCTCTGGATTCATTAATT
GATGGTCTTGTGAGCCAGGCTTCAGAAACAAGGACTTTTCCAGTCCCTTCTGTTTCTAAT
GGCCTTCCCTTGTGGACTGTACCTGCTGCTACATCTCGGACGCCTATGACTTCGAATTAT
GACCCACTTCAAAATGAAATGGAAAGAATAAAGGAAAAAATGGAGCAAACCACCAAGATT
CATGAAGACACGAAGCTGCAGCTGAAATTGGAATGTGACAAGGAGATTGAGGAGATTGTA
GCTCAGATTCGTAGACAGTATGATGTTAAAGCTAAGGAGAAATTAGCAGAATATCTTCTC
CATGAAAAGGAGCTTGATGTAAATTACAGTAAAGTTCACTTAAATAAGATCTTGGCTGAG
GCTTTCAGGTCTAAATTTATGGATACTAGAGCATCCGGTTCAGCGGGAGCGCAGCAAGAG
TCAAGTTCTAGCTTCTTGCAGCAGCTTTTTCAACTTTCATCGCAACAGATGGTACAACAG
CCTTCCACTGCTTATGATTTCCCTTCAACTGACTCAGCTAGTAGCATGCAGAGTGTTTCT
CCTGCTGTCGTAAATGCTCAAACCATGCGTCCACCTTTGCAGGTTGTTAACCCTTCGACA
TTAATCTCAGGCACTCCAACTAGGCCTCCGCACATCAGTACCATCTCCTCTTCCACAGTA
AACCCTCAAATAGGCACTGAAATCCGTGCTCCTGCACCACATTTGCAGCCATTTAGGCCT
TCATCATCCTTTTCCCCAAGTAGTCTCCCATTGCATTCTGGTGGAATGTCAAGTCAGCAG
GCACAACGTAACCACCCTGCAGCTTCTTTGTCATTGCACCAGTCATATGTTAACTCCCTT
GCACACAGGCAGGCATCAACTACAGGCCCATCTGGTCGGAACCAACATGAAATTGCTAGA
GGGTGTACAGCTCCACCGAACTCCCATTCACCTTCATTGAACGTTTTAACGGGTGTAATC
GATCTATCTGGTGCCAGTGCAAATCCCCCAGCCTTTTTGCTTCCAGATTGTAGTTCAAGG
TTAGGTACGAGGCTCCATCGGGAATCTCACGTGCCAAGTAGTCAGTCTCACTCGGCACAG
CCAAGTGGAGGAGCAACTGACATTGTTTGTTTATCAGATGATGACTAG
>EDWA@DN6091_c0_g1_i12
GCTAAAGAGGTCTCTTTGGCAGAAACTGAAACAGCTCCTAGTGAAGTCCTCGAGGATGGT
AGTGTTCAAAGAGAGAATGATGGAACAAGTCCCAATGAAAATGACCAGCAGGATGGCGTA
GTATGCACTGTGAACAGGGAATCTGAACTCAGAGAACCATCATCAGATCTGGTATCCACA
AATGTTGATTCTCTTCCATGTGCTTCCTCTGAAGTGCAAGCAAGATGCCTTGCAAACAGT
GAAATGCAAAATGCTTCCCAGGCAGCTGAAATTTCACCATTTAATGGTGCCATTGACGAG
ACATGCAACGAGTCCAATCCTGATGTAACAGCTGTGGAACTTACAGAGCAGCTGCGATTC
TCTGAATCAACTTCTAACCTCTTTCCTCCCGATCTACCTGCAGTTAGTGCAGTTGAACAT
CCATCAAACAATGAAAGCCAAACTTCCAATCAAAGTTCTCAGGCTCCAAGCCAACCGGTG
GCAAACCATATCGATGGTGTTGTTGATGGGCTTATGAGGCAGGCTTCAGAAACAAGGACA
GGTTCTATCCCTTCTGTTTCTAATGGCATTCCCTTGCAGACTGCACCTGCTGTTTCATCT
CGGATGCTTGATGACCCACTTAAAATTGAAATTGAAAGAATAAAGAAAGAAAAAGAACAA
ACCGCCAAGATTCATGAAGATACGAAGCTGCAGCTGAAATTAGAATGTGACAAGGAGATT
GAGGAAGCTGTAGCTCAGATTCGTAGAAAGTATGAAGTTAAACTTAAGGAGAAAGAAGCA
GAATTTATTCTCCAGAACAACGAACTTGATGTATATTCCAATAAAGTTCTCTTGAATAAG
AAATTGGCTGAGGCTTTCAGGTCAAACTGTATGGATAATAGGGCATCTGGTTCAACGGGA
GCAATGCAAGAGGCAAATTCTAGTTTCTTGCAGCAGCAGCTGTTTCAACTTTCTTCACAA
CAGATGGTGCAACAACCTCCCACTACTTCTAGTCTTCCTTCAACTGGCTCCGCTTTGAGT
ATGCCAATTGTTTCTACTGCTGCACTCAACTCACAAATCATGAGTCCATCTTTGCAGCCT
TCCACTGCTTTAGGGATCCCTTCAAATGGCTCAGCTAGTACTGTGCAAACAGTTTCTCCT
GCTGTAGTCAATGCACAAACCATGGGTCCACCTTTGCAGGTTGTTAACCCTTCAGCATTA
TTCTCAGCCACTCCTACTAGACCACCCCATATCAGTACCATCTCCTCTTCCACAGGAAAC
CTTCAAATAGGCATTGAAGTTCGTGCTCCTGCTCCACATTTACAGCCATTTAGGCCTTCA
TCGACCATTTCCCCAAGTAGTCTCCGATTGCATTCTGGTGCACATAATAACCACCCTGCA
GCTTTTATGTCATTGCGCCAGTCATATGTTAACCCCCTTGCACACAGG
>EDWA@DN6091_c1_g2_i2
GGAATGTCAAGTCAGCAGGCACATAATAGCAACCCTGCTGCTTCTATGTCATTGCACCAG
CCTTATGTTAACCCCCTTGCACACAGGCAGTCATCAACTACAGGCCAATCTGGTAGGACC
CAAAATGAAATTGCTAGAGGGTTAACAGCTCCACCCAACTCCCGTGTACCTCCATTGGGT
GTAATAACGGGTGTAAATGATCCATCTGGTGCCGGTACAAATCCCCCTGGCGTGTTGCTT
CCAGATAGTAGTTCAAGGTTGGCTACGAGGTTCCATCGGGAATCTCACGTGCTAAGTAGT
CGGTCCAACTCAGCACAGCAAAGTGGAGGATCAACCGACATTGTTTGTTTATCAGATGAC
GACTAG
>EDWA@DN60923_c0_g1_i1
ATGCAGATCGCCACACGCGTGTGGCAGCCACGAGCTCGTCGTTTCAAATTCCCGCAAGCG
TTTCATCTTCCCGGGCCGTCCATCTCCGTCTTGATCACTCTTGCTGGCGTCATTGCATCA
TTTTCGGTCAGCCAGAAGCATGCAAAAAGAAACAAAAGGTCAAAATCCCCAAATCAGAGC
ATGATCAACAAGAAAACTAGTCTCTATATTGAAGCTCGACAACTCAGTCAAAAAATTAAG
CCAAAATCAAGAGAGAGTCTAATCCCAAAATTTAAGCTAGGCAAAGATCAAACGAAATCC
GAATCAAATTTGGGG
>EDWA@DN6092_c1_g1_i4
ATGTATGTCAGTTTGGTGATGGATTCAAGCAAAAGCGCTGCTTCTTCTCAACAAATGGCA
TCGTCGATCGAAGATATTCATGAGAGTCATCAACAAGAATTAGAAAATTTGACATTGACA
ACACAGCCCTTCAAAACATTAAGGTTTTTTGTTCTGGCTATCTATCAATATTTTAAGCGA
TCAGCACTGTATCTTTTGGCAAAGGGTGGTTGGCTTGTGCTTTCAAGCACTCTTATAGCA
GTTCTTGGAATTTTGCTTGTAACCATCGAGGGTCCTCATGAAAAGCATGTTGAGGAAGTT
TCTCAGTATGTTCGGTTTGGACTGTGGTGGATAGCACTTGGCGTTGCTTCTTCAATTGGT
CTTGGATCCGGTCTGCATACTTTTGTTCTTTATTTGGGTCCTCATATTGCCTTGTTTACA
ATAAAAGCAATGCAATGTGGACGAGTAGACCTGAAAAGTGCTCCGTATGATACGATACAG
TTGAAGAGAGGCCCTTCATGGTTGGATAAATCCTGTGAAGAGTTTGGGCCTCCTTTGTTT
TCAACATCCCATGGTTCAAGAGTTCCTCTTAGCAGCATACTGCCGCAGGTGCAGATGGAG
GCAATCTTATGGGGTATTGGGACTGCACTAGGAGAGCTTCCTCCTTACTTTATCTCAAGG
GCTGCTAGAGAGTCGGGCAGAAAATTTGATGCCATGGAAGAATTGGATGCTTCCTCAAGT
GAGCAATCTGGAGTCATAGCTACTCACCTGAAAAAGATTGAAGTCTGGCTGTTATCTCAC
GCTCAACACTTGAACTTCTTTACCATTTTAGTTCTTGCCTCGGTCCCCAATCCTTTATTC
GACCTTGCCGGCATCATGTGTGGACAATTTGGAATTCCATTCTGGGAGTTCTTTCTCTCA
ACATTGATCGGAAAGGCATTTATTAAAACTTACATACAGATGGTTTTCATCATCTCTGTC
TGTAATAATCAACTCCTTGATTGGATGGAGAATGAATTGATCTGGATTCTCGGCTTCATA
CCTGGATTCGATACTTTCTTGCCCACCCTCACAGCAAAACTTCATGCGGCCAAAGACAAG
TACTTGGCTGCCCCACGCCCTCTCCCCTCAAATATCAAGGGGAAGTGGGATTTTTCATTC
GCTTCAATCTGGAACACTGTCGTGTGGCTTATGCTCATGAACTTCTTTGTCAAGATTGTT
AATGCAACTGCTCAGAGGCATCTTAAAAAGCAGCTGGATGAGCAGGTAGCCGATAACTTA
GCTGCTTCAACAGATTCAGATTGA
>EDWA@DN6092_c1_g1_i5
CGCGGGACTTCTTCTCAACGGTTGCGTAGGTCGATAGAAGATCTTCGTAAGAGACATAGA
CAGGAATTAGAAAATTTGACATTGACAACACAGCCTTTCAAAACGTTAAGGCTTTTCATT
CTGGCTATCTTTGAATATTTCAAGCAATCAGTATTTTATCTTTTTGCAAACAGCGGTTGG
CTTATGCTTTTAAGCACTCTAATAGTAGCTCTTGGAATTTTGCTTGTGACTGTTGAAGGC
CCTCATGAAAAGCATGTCGAGGAAGTGTCTCGGTATGTCCGGTTTGGATTATGGTGGATT
GCACTTGGCGTTGCTTCTTCAATTGGTCTTGGATCTGGTCTACACACTTTTGTTCTTTAC
TTGGGCCCTCATATTGCCTTCTTTACAATAAAAGCAATGCAATGTGGACGAATAGACTTG
AAAAGTGCTCCTTATGATACGATACAATTGAATAGAGGTCCTTCATGGCTAGACAAATCC
TGCAGTGAGTTTGGGACCCCATTGTTTTCATCATCACATGGGTCAAGGGTTCCCATTAGC
AGCATATTGCCACAGGTGCAGATGGAAGCTGTCTTATGGGGTCTT
>EDWA@DN60933_c0_g1_i1
ATGGTGAGACCTCCCTCCTATGATAAAAATGGGTTGAAGAAAGGTGAATGGAGTCCTGAA
GAAGATCAGAAACTAAGATCTTATATCCAGAGCTATGGCCATTGGAACTGGCGTCTACTT
CCTCAGTTTGCTGGCCTTAAAAGGTGCGGGAAGAGTTGTAGGTTAAGATGGATTAATTAC
CTACGGCCTGAATTGAAGCACGGGGATTTCACTAAACAAGAAGATGAACTAATCATCAAA
TTACATGAACAATTAGGAAACAGATGGTCCACCATCGCTAAAAGCTTACCCGGAAGAACG
GACAACGAAATAAAGAATCACTGGCACTCACATCTAAAGAAGCGTCCAAAGCGGAATCCG
ACAACATCTGATGTGAAAGACGACTCCAGTTGTCAAAGTGAAGCCACCCTGAGTTCTGAA
GGTGAAGCTGAAAGCATCCTTTTTCATACCCCGCCCAACATGATCTTAGAGAGTTCTGCT
TTGCCTCCGCCAACATCTTCTACTTCCGACACTGCTGGTATGTCCGGATTTAATGTTGTT
GGGGGTAGAGAAGATACTTGTCTTCCTTCTTCGGAAATATATGAAGCTCAAAGCAGTGGA
GATTTCTGGAGTCAACCTTTTGTTGCAGACAATATCTACAACGAAGATGGTTATTCATTG
TTCATGGAGAAGTGTGGGTTTGAGCTGCCATTGCCTTTTGACCACATGTATTTTGATGAT
TCCGCAGATTTTCTCTACGACTTGATGCAAGTATAG
>EDWA@DN60935_c0_g1_i1
CTCTCCAACTCACAACCAAAACCACACCATTCCTTGAAAAAAAAAACAAAAAAAAAAACA
ATGTCTTCCACAACTTATTGCACCATTCTCATCTACGGCCTCTTGATGTTCTCTTGTTCC
ACGGATGTTGCATTGGCCGCTCGCAATATCCCGTCGAGTGTTCCGAGCACGATGATGCCT
ACGTCGGTGGATTACGTGAAGACGAACCCTCAAGTACTGGTGCACAACAAGCACGAGGTT
TTCAATAAGAAGGAACTATTCAAGGGTTGCATGCCGAAAGGGGCTAAGCATTCATCGGCC
CCGAGCCGATACGTCAACTACCAAACCCTTGGTTCTTCTTGTGCTACTAATAAACCACAC
TCCCAAAAACCTTGA
>EDWA@DN60937_c0_g1_i1
ATGGCAACGGTGGGGGGTGTTATTCGGGGTGATCAGGGTGAGTGGTTGGTTGGTTTTACC
CGCTTCTTAGGGTGTTGCGATATTGTCACGGCTGAATTATGGGCGATTAAGGATGTTGTT
GGTCATGCTCGTGACCTTGGTTTCGACAAAGTTATCATTGAGTCGGATTGTGTCGAGGCA
ATTCGTATGGTGCAAGGAATGGTGGATTCTAGTGGGGAGAATGCGCTCCTAACGGATATT
AAGGCGAGTTTGAGAGGAGAATGGGAGGTAGTGTTGAGGCATATTAATCGATCAGCAAAT
GTTGTTGTCGATAGGCTCGCGGCGAGATCGATGGACGGTGTATCTGCTGGTGTGGTGTTA
TTTGTTGAACCAGCTGATTTGCGTCATTGGTTGGACCAGGATCGGCTGCACAGTATTGTG
GTTGAGTAG
>EDWA@DN60938_c0_g1_i1
GAGATTGCTTCCGTTGTGATGAATGATAGAAGTTTCATTCTGAATTGGGATTCTTTTGGG
GCATATACAAGTGTGGTGGATAAGAAATCATCATGTCACAAAACATTGGGACATTTGGAA
AATTTTGAAGATTTTTGTGCTATTGCTGGTGTGGAGCATCAACATGATATCATTTACGGC
CCACAACAAATTGAGATATGTGATCTTGTTGTTTTGGAACCTAGTAGCTTTAGAGAGGCT
TCAACATCCAAATCACCGCATCCAACAGCTCGTAGCTCTCTAGCAAGTTCCTGGGTCTTC
TCATATGCC
>EDWA@DN60939_c0_g1_i1
GGGGCGGCACTGTCGAATCAGGAAGCGAAGAAGCTATTAAAGGTGGCGCAGTTGGAGGTG
TTGAAAACGAGGCTGAGAGAGACCGGGAAAAACTGGGTTCCTTATTCCGACTTTATTCGG
ATCTGCGGAGAAGTCTGTTCGGATCCGGATCAAGTATCGGAGTCCGCGAAATTACTCGAC
GAGTCGGGGACTGTCATTGTGTTTGAAGACGTCGTCGTTTTGAGACCCGAACAGGTAACT
AAAGCTGTTGGTGGCCTGATTCCTTTACGGAATCCCAACTCGGATGACCCGAGAATGAAA
CAATTGGCAGAATTGGAGAGGCAAAAGGCTAAAATCGATTCGAAAGCCGATTCATTGGTC
CGACGGGAACTCCGGCTCGGTCTAGCCTATCTGGTGGTTCAAACCGCCTGGTTCATGAGG
CTAACATTTTGGGATCTATCATGGGATGTGATGGAACCCATATGTGTCTACGTCACCTCC
ATGTATTTCATGGCTGCTTATACATTCTTCCTCAAGACATCCAAAGAACCTTCATTTGAA
AGTTTCTACCAAACCCGGTTCGCCACAAAGCAGAAACGGCTCATTAAAGCCAACAAATTT
GATATGGAGAAGTATAATGAGCTGAAGTCTATTTTTGAGCCATATTCGGAGAAGACGAAG
ATTGATGATCGGAAATAA
>EDWA@DN6093_c0_g1_i2
ATGGATGGTGACGGACATGGAAGTCACACTGCAGCTATTGCAGCTGGGAATAATGGTATT
CCCGTGAGAATGGGTGGCCATGAATTTGGAAAGGCAAGTGGAATGGCTCCTCGTGCCAGG
ATTGCTGTCTACAAGGCACTGTACAGGCTTTTTGGAGGATTTGTAGCAGATGTGGTAGCT
GCAATTGATCAGGCTGTTCATGATGGTGTGGATATTCTTAGCCTCTCAGTGGGACCAAAT
GGTCCCCCAGCAACCACAAAGACCACTTTTTTGAATCCATTTGATGCTACACTTCTTGGA
GCTGTCAAAGCTGGTGTCTTTGTTGCACAGGCAGCTGGAAATGGAGGTCCTTTCCCTAAA
ACTTTGGTTTCTTATAGCCCTTGGATAACATCTGTTGCGGCTGCAATCGATGATCGTAGA
TACAAAAACCATCTGACCATGGGAAATGGAAAAAGTTTAGCTGGAATTGGATTGTCCCCT
TCTACTCATCTGAATCAAACGTACACCATGGTTGCTGCTAATGATGTGCTACTGGATTCA
TCAGTGAAGTATAGCCCCTCTGACTGCCAAAGGCCAGAGGTGTTTAACAAGAAATTGGTT
GAGGGAAACATTCTTCTTTGTGGCTATTCCTTCAACTTTGTTGTTGGTTCTGCATCAATT
AAGAAAGTTTCTGAAACAGCCAAGGCTCTTGGTGCAGTTGGTTTTGTTCTTGCTGTGGAA
AATGTTTCTCCTGGAACAAAGTTTGATCCTGTTCCTGTTGGCATTCCTGGAATCCTTATC
ACCGATGTCTCCAACTCAATGGTAATTATCCTTGCTCCTCTTTTCCTTTCTCCCTTTTTT
GTCATACGATTAAGCGAAGCTAATAGTTTACCATGA
>EDWA@DN60945_c0_g1_i1
GATGATGAAAACAAGAAGCAACCTAAAGTGATGCTCGGTTGGCTGACGCTTTACATTTCC
GACAACCCCAAATCATCTTTTACAAAAACAAGTGCAAGGGCACAGCTTTTGGGTAAGATT
AAAGAGTTGAAAGAGAGATACAAGGATGAAAATGTAAGCATAGTGTTCACCGGGCATAGT
CTGGGGGCTAGTTTATCAATTTTAAGTGCTTTTGATGTGGTTGAGAATGGTCTAGTCGAC
GATATTCCTGTTGCAGCTATTGTATTTGGTTCTCCAATGGTGGGAGATAAGGCTTTTGAT
GAGAGGATGAAAAGGTATCCTAATCTTACAATTTTGCACATAAAGAACACAATAGATATG
ATTCCTCACTACCCTAGCTTGTTGTTGGGGTACGTTTATTCGGGGACCGAATTGGTGATC
GATACGAGGAAGTCTCCGAGCTTGAAGGACTCGAAGAATCCGGGTGATTGGCATAACTTA
CAGGCAATGTTGCACATTGTAGCAGGGTGGAATGGAGAGAAAGGAGAGTTTAAGCTGAGA
GTGAAGAGAAGTTTGGCTTTGGTGAATAAGTCGTGTGCTTTTTTGAAAGATGAGTGCTTG
GTGCCCGGTTCATGGTGGGTGGAGAAGAACAAAGGGCTTGTGAGAAATGAAGATGGAGAG
TGGGAAATGGCTCCCCTGACCGATGAAGACTTGCCTACACCTGAATAA
>EDWA@DN60946_c0_g1_i1
ATGCCGGCTGCAGGAGTAATTGGCCCCGGTAACGGGAAGGCGTACCCGGGAAACCTTACT
CCATTCGTCACCGTAACATGTATTGTTGCTGCCATGGGGGGTTTGATTTTCGGTTATGAT
ATTGGGATTTCTGGTGGGGTGACAACTATGACGCCGTTCCTGCAAAAGTTCTTCCCAAAA
GTGTGGGAGAAGAAGGAAGCTGAGAAGTCGACGAATCAGTATTGTCAATACGATAGCCAA
ACCCTGACGATGTTCACATCGTCGCTGTATTTGGCTGCTCTTGTGGCTTCCGTGGTGGCC
GCCACCGTCACTCGTAAGCTCGGAAGGAAATACTCCATGCTTTTTGGTGGTTCACTCTTC
TTTGCCGGAGCTCTTATCAATGGATTTGCCAAAGCTGTTTGGATGTTGATTTTTGGTAGA
ATTTTGCTCGGTTTCGGTGTCGGTTTTGCTAATCAGTCTGTGCCACTCTACCTCTCAGAA
ATGGCACCCTACAGATATAGAGGATCATTGAACATTGGCTTCCAATTATCAATTACGGTT
GGTATCCTTATTGCCAACGTGTTGAACTATTTCTTTGCTAAGATCAAAGGTGGGTGGGGC
TGGCGCCTTAGTTTGGGTGGTGCAATGGTCCCTGCCCTTATCATCACAATTGGATCCCTC
GTCCTTCCGGACACACCAAACTCCATGATCGAACGTGGTCAAACCGAGGAAGCCAGGACC
AAACTCAAGAAAATCCGAGGGGTCGATGATGTTGAGGAGGAGTTTAAGGACCTCGTAGCT
GCAAGTGATGCATCGAAGCTCGTAGATCACCCTTGGACTAACTTGTTGCAGAGGAAATAC
AGGCCTCATTTAACCATGGCCGTCGTGATTCCTTTCTTCCAACAACTTACAGGCATTAAT
GTCATTATGTTTTATGCTCCGGTATTGTTCAACACAATCGGTTTCGGAGACGATGCTTCC
CTCATGTCTGCAGTGATCACTGGTATTGTTAACGTTCTTGCAACATTGGTTTCGATCTAT
GGTGTGGATAAGTGGGGAAGGAGGTTCCTTTTCCTAGAGGGTGGGGTTCAAATGTTGATC
TGCCAGGCTGTTGTGGCAGCTTCCATCGGTGCTAAGTTCGGTACTAGTGGGAACCCTGGT
GAGTTGCCCAAGTGGTATGCCATTGTTGTGGTGCTGTTCATCTGCGCTTACGTAGCCGGA
TTCGCCTGGTCTTGGGGACCCCTGGGATGGTTGGTGCCTAGTGAAATTTTTCCACTGGAA
ATCCGATCATCCGCACAGAGTGTCAATGTGTCGGTCAACATGATCTTCACATTCGTGGTG
GCTCAAGTGTTCTTAACCATGCTTTGTCACTTGAAATTCGGGCTGTTCATTTTCTTTGCC
TTCTTTGTGGTGTTGATGTCCATCTTTGTGTACTACTTCTTGCCCGAGACCAAGGGCATT
CCCATCGAAGAGATGAACCAAGTCTGGAAAACTCACTGGTACTGGTCTCGATTCGTCGAA
GATCACGACTACCCTAATGGAGGCATGGAGATGAGCAAGGGAGGCCTTGGTCCCAAGAAT
GTGTAA
>EDWA@DN6094_c0_g1_i1
ATGGCTTTGCAATTGGTGAACAAGGCGTTGACTTTTTCGCGCAGGAAGAAACAATGGCTT
ATATTGCTAGCTATATGTGGCGTCTCTGGTTATGGGGCCTACAAGGTCTATAATTTGCCC
TCTGTTGTGAAGAAAAGGAAGAGGTTTTTCAAGCTCTTTGGAGCCCTGATTTCCTTAGCT
GAATTGGTCTCGGAATCCGCCGAGACTGTCAATGCTGTCTCCAAGGAGTTGAAGGAGTTT
TTGCAATCCAATTCCGATCAAGTTCCGAACAGTTTGAAGCAAATCTCAAAGATTGTGAGA
TCAGAGGAGTTTTCCCAGTCTTTAATTAGGATTACAGAGGCTTTAACAGTTGGGGTTTTA
AGAGGCAATAAGTTAGAATCAGGGAGTGGGAATGGGAATGGGAATGAATGCACAACAGGT
TCGGAGAATCCGGGCTTTACCGATAGGTTGTTGGATAGGGTTTTCTCTAATGCTGGGACT
GGTTTTGTATCTGTCGTTGTTGGTAGCTTTGCTAGGAATCTGGTTCTGGGGTTTTACTCA
AGCGGTGGAGAAATGGAGCGGTTGAATGGGACTGATGGGTCTTCTGATGTGCCCAAATGG
GTTAATTTGCTGCTATATGATGATAAATGTAAAGAGCTGATTGCTGATTGCATTCAAAGA
TTCGTAAGCACGGCTGTTGCGGTTTATCTCGACAAGACCATGGACATTAATACTTATGAT
GAAATCTTTGCTGGGATGACTAATCCTAAACATGAAAAACATGTTAGAGACATTTTGGTT
TCTATTTGTAATGGTGCTGTGGCAACGCTGGTGAGAACGTCTCATCAAGTGTTGACAAGT
TCCGACTCGAAGTCGGGTTCTACTTGTTTGGTTCTTGATCGGTGCGTGGATGCCGGTGGA
ATGAGAGATGGTTTCGAGAAGGAATTATCTTTAAAAGGAATGGAAAGGGGGAGCTCATTT
GATGGGATTCAGAATAATGGGTGGGTCGATAATGTCTCTTCCTCACGGGCGGTTCCCGCC
AACATGAAGTTTGTGCTTGACGTGACTGGGAGGGTGACCTTCGAAACATTAAGGTCTTTG
GCGGTGTTTATAATGTGGAAGCTTTCAGAGGGTTTGAAAAGAAGCATTTGTATTGCTCGT
GACGAGGTTGCAGAAAGGGGACTGGATGTTATCAGATATGTTGATGCTAAGTCTTCCATT
ATAGTCACTTTTTGTCTTGCTCTGTATTTACATATCCTGGGTGGTAGTGGCCTTGCGATG
CCTGCTTGA
>EDWA@DN6094_c0_g1_i2
ATGGCTTTGCAATTGGTGAACAAGGCGTTGACTTTTTCGCGCAGGAAGAAACAATGGCTT
ATATTGTTAGCTATATGTGGCGTCTCCGGTTATGGGGTCTACAAGGTGTATAATTTACCC
TCTGTGGTGAAGAGAAGGAAGAGAATTTTGAAGCTCTTCGGAGCTTTGGTTTCTTTAGCT
GAATTGGTCTCAGAATCCGCGGACACGATCAATGTTGTTTCTAAGGACTTGAGGGAATTC
TTGCAATCTGAATCTGATCAAATACCTAATAGCTTGAAGCAGATTTCAAAGATTGTGAGA
TCAGATGAATTTTCCCAATCTTTTATCATGGTCAATGAGGCTTTAACAATTGGAGTTTTA
AGAGGGTATAAGTTAGAATCAGCAAACGAGGGTGAATTGGCAACGGGTATGGAGAATTCT
AGCTTGACTGATAGGGTATTGGATAGGGTTTTTTCTAATGCTGGGACTGGGTTTGTATCT
GTTATGGTTGGTAGCTTTGCTAGGAATCTGGTTCTGGGGTTTTACTCAAATGGTGGAGAA
ATTAATGATTCGAGTGGGAATGGCGGGTCATCTGATGTACCCAAATGGGTTAATCTGCTT
TATGATGATAAGTGTAAAGAGCTAATGGCTGACTGCATACAAAGATTTGTAAGCACCTCT
ATTGCAGTTTATCTCGACAAGACAATGGATATTAATACCTATGACGAAATGTTTGCGGGG
ATGACCAATCCGAACCATCAAAACGATGTGAGAGACATTTTGGTTTCTGTTTGTAATGGT
GCTGTGGCAACACTGGTGACAACGTCTCATCAAGTGTTGACAAGTTCGAAATCGAATACT
TGTTCCGTTGTAGACCAGAGCGAGGATGCCGGTGGACTAAGAGATGATTGTTCCAAGAAT
GGAGTTCAACAGGGGAGCTCGTTTCATGGGTGGGTTGATAAGGTCTCATCAACGTTGGCA
GTTCCCAGCAATAGGAAGTTTGTGTGTGATGTGACTGGGAGGGTGACCTTTGGAACAATA
AAGACCGTGATGGAGTTTCTGGTATGGAAGCTTCTAGAGTGTTCCAAAGGAAGCATTCAT
GTTGTTCATGATGAGGTTGTCGAAAGGGGACTTGATGTTGTCAGATACATAAGTGCAAAG
TCTTCCATTATTGTCACCATTTGTCTCGCGCTTTACTTACATATATTGGGTGGTAGCAGG
GTTCTCTTGCAGGCTTGA
>EDWA@DN6094_c0_g1_i3
ATGGATTTGCAATCGGTGAACAAGGCTTTGATTTTTTCGCGCAGGAAGAAACAATGGCTT
ATATTGTTAGCTATATGTGGCGTCTCCGGTTATGGGGTCTACAAGGTGTATAATTTACCC
TCTGTTGTGAGGAAAAGGAGGAAGCTTTTCAAGCTCTTCGGAGCCCTGATTTCGTTAGTT
GAATTGGTCTCAGAATCCGCAGAGACGATCAATGTTGTCTCCAAGGAATTGAAGGAGTTT
TTGCAATCCGATTCTGATGAAGTTCCGAATAGTTTGAAGCAAATTTCAAAGATTGTGAGA
TCAGAGGAATTTTCCCAATCTTTAGTTAGGATTACGGAGGCTTTAACAGTTGGGGTTTTA
AGAGGCTATAAGTTGGAATCAGGGAATGGGGATGAATTCTCTCCAGTTTCGGATAATTCC
AGCTTTACTGATAGGGTGTTGGATAGGGTTTTCTCCAATGCTGGGACTGGTTTTGTATCT
GTCGTTGTTGGTAGCTTTGCTAGGAATCTGGTTATGGGGTTTTACTCAAGTGATGGAGCA
GTGGAGGGGCTGAATGGGAATGATGGATCAGCTAATGTGCCCAAATGGGTTAATTTGCTG
CTATGTGATGATAAATGTAAAGAGCTAATTGCTGATTGCATACAAAGATTCGTACGCACG
GCTGTTGCCGTTTATCTTGACAAGACGATTGGCATTAATACTTATGATGAACTCTTTGCT
GGGATGACTAATCCTAAACATGAAAAACATGTTAGAGACATTTTGGTTTCTATTTGTAAT
GGTGCTGTGGCAACGCTGGTGAGAACGTCTCATCAAGTGTTGACAAGTTCTGTCTCGAAG
CCGGGTTCTACATGTTTGGTTCTTGATCGGAGAGTGGATGCTGGTGAAATGAGAGATGGT
TTCAAGAAGGAAGTATCTTTTAAAGGAATTGAAAGGGGGAGCTCATTTGATGGGTTTCAG
AGTACTGGGTGGGTTGATAAGGTCTCTTCCTCATGGGCTGTTCCCAGCTATAGGAAGTTT
GTGATTGATGCAACTTTGAGGGTGACCTTTGAAACACTAAGGTCTTTAGTGGTGTTTATG
TTATGGAAGCTTTCAGACGGTTTGAAAAGTAGCATTCATATTGTTCGTGAGGAGGTCGTG
GAACGGGGAATGGATGTTATCAGATATGTTGGTGCTAAGTCTTCGGCTATAGTCACATTT
TGTCTTGCTGTGTATTTACATATCTTGGGTGGTAGTAGGGTTGTGATGCCTGCTTGA
>EDWA@DN6094_c0_g1_i4
ATGGCTTTGCAATTGGTGAACAAGGCGTTGACTTTTTCGCGCAGGAAGAAACAATGGCTT
ATATTGTTAGCTATATGTGGCGTCTCCGGTTATGGGGTCTACAAGGTGTATAATTTACCC
TCTGTGGTGAAGAGAAGGAAGAGAATTTTGAAGCTCTTCGGAGCTTTGGTTTCTTTAGCT
GAATTGGTCTCAGAATCCGCGGACACGATCAATGTTGTTTCTAAGGACTTGAGGGAATTC
TTGCAATCTGAATCTGATCAAATACCTAATAGCTTGAAGCAGATTTCAAAGATTGTGAGA
TCAGATGAATTTTCCCAATCTTTTATCATGGTCAATGAGGCTTTAACAATTGGAGTTTTA
AGAGGGTATAAGTTAGAATCAGCAAACGAGGGTGAATTGGCAACGGGTATGGAGAATTCT
AGCTTGACTGATAGGGTACTGGATAGGGTCTTTTCTGATTCTGGGGCTGGCTTTGTATCT
GTTGTGGTTGGTAGCTTTGCTAGGAATCTGGTTCTGGGTTTCTCCTCAAATGGTGGAGAA
GCTGATAAGTTGAGTGGGAATGGTGGGCCATCTGATGTACCCAAATGGGTGAATGTGCTT
TATGATGATAAGTGTAAAGAGCTAATGGCTGATTGCATACAAACATTTGTAAGCACTGCT
GTTGCGGTTTATCTTGACAAGACGATGGATATTAATACTTACGACGAAATGTTTGCTGGG
ATGACCAATCCGAACCATCAAAACGATGTGAGAGACATTTTGGTTTCTGTTTGTAATGGT
GCTGTAGCAACTCTGGTGAGCACGTCTCATCAAGTGTTGACAAGATCGAAATCAAATACG
TGTCCCATTGTAGAGAAGAGCGAGGATGCCGGTGGACTGAGAGATGGTTGTTCCAAGAAG
GAAGCATCTTTAAATGGAGTGAAAGAGGGGAGCTCATTTGATGGGATTAAGAATGATGGG
TGGGTTGATAAGGTCTCATCAACATTGGCAGTTCCCGGCAATAGGGCGTTTGTGCTTGAT
GTGACCGGAAGGGTGACCTTTGGGACAATAAAGACCGCAATGGAGTTTCTGGTATGGAAG
CTTCTAGAGTGTTCGAAAAGAAGCATTCATGTTGTTCATGACGAGGTTGTCGAAAGAGGA
CTCGATGTTATCAGATACGTTGGTGCAAAGTCTTCCATTATTGTCACCATTTGTCTCGCG
CTTTACTTACATATATTGGGTGGTAGCAGGGTTCTCTTGCAGGCTTGA
>EDWA@DN60954_c0_g1_i1
ATCTCCTGGGGCACAAGAAAAAAAAAGTTATCGACTTCATCATATTCAGGGGAAAAAACA
ATGGCTGAGGGAAAGAGTGCTATAATGATGATGATCATCATCATCAGCAGCATCATGGCA
ATGGCCATGGTTGCATCTGCAGCTCAAGGAACTGCTACGTTCTATACTCCACCTTATGTC
CCTTCTTCATGCAATGGATATCAAAATGATGGGGTTATGATCGCGGCCGCGAGCGACGCT
ATATGGAACAACAAACAGGCATGCAATAAAAGATACCGTGTTAGGTGCACCGGAGCCACT
AATGCCGGCGTGCCACAGCCTTGCCGGGGTGGCTCGGTCGTCGTAAGAGTTGTGGATTAC
TGCCCAAAGGGGTGCCAAGGAACCATCGACCTTTCTCAAGAGGCTTTTGCCAAGATTGCT
GACCCTAGAGCTGGCAAAATCAAAATAGAATATAATCAGGTTTAA
>EDWA@DN60959_c0_g1_i1
CTGTTTCACTGTCATGCGTCGTTGTTCCATTTAACCAATTCCTTCCGCCTCTTATTTACC
CTTCAAAACGTGTACCAAAGCAGAACAAAATCAAGTTTTCAAAGCTACAAAAACCCCATT
CGCCAACTTAATCAGTTTTGCCTGGAAAAACCAAACCGAAAGAAACTATCAACATTAATT
TACAATCATTCTCCCATGGCGTCACCCAGCCGTACCTGCATGTGCTCGCCCACCAGGCAC
CCTGGTTCCTTCAAGTGCAGCCGGCACCGCCGTTCCAACCACCCACCCAAACCCGCTCCC
GGCCGTCGAGCCGCCTCGTCGAATTACAGGGAATTAGCATTGATTGCCGGAGCAAATCCC
CACAAGGCGTTTCTGCTTCAAGCCGTGAGGTCGTCGAGATCGAGCGGTGTTAACATGCAA
CGGAGAAGGAGTTTCCAGCCTAAACCTTCCAGGTTCTATTTATTGTACGGCAATAGGAAT
GGGTCAGGGGTTTCACTTTCATGA
>EDWA@DN6095_c0_g1_i3
ATGGCTAGTAAACCAGGCATTCTCAGTGATTGGCCATGGCACTCTATGGGGAACTTCAAG
TATGCTCTTTTGGTTCCGGGGGCAATCTACAGCACCTACATGTTCATAAGCTGCAAAGAT
GAAAAAGAGAGGAACTGGTTCATGTTCTTGATCCTACCGTTTATTCTGTTTAGGCTGATT
CACTATCAACTCTGGATCTCTTACTCTCGCCACCGAACTGCCAAAGGGAACAACCGGATT
CTCGACAAGAGCATCGACTTCGAACAAGTTGACAGAGAAAGAACCTGGGATGACCAGATA
GTATTCAACGGACTATTGTTCTACGGCGCGGGCATAGTGTTAAAAGATCAATTCAACTTG
CCTTTCTTTAAAGCCGACGGCGCAATAATCACACTGCTTCTCCACTGGGGTCCGGCTGAG
TTCCTGTATTACTGGTTTCACAGAGCTTTGCACCACCATTACCTCTATGCTCGCTATCAT
TCCCACCACCATTCCTCCATTGTCACCGAGCCCAACACCTCGTTTACACATCCAATGGCG
GAAGTGCTTGTGTATTATGTGCTGCTTTTGATACCAACGCTACTGTCTGTGTATTTCGGA
AAAGCTAGCATCGTGGGGTTGTTTAATTACGTTACGGTCATCGATTTCTTGAACAACATG
GGGCATTGCAACTTTGAGTTCATTCCCAAATGGATCTTCACCATCTTCCCGCCTCTCAAA
TACATTGTTTACACTCCTTCGTTTCACTCTCTACACCACACTAAATTTCGGACAAATTAC
ACTCTTTTCTGCCCGTTCTATGATTATGTCTACGGCACGGTGGACATGTCAACAGATAGT
GTGTATGAAACCGCACTGAAAAGAGACGAAGAGTCACCGGACGTCGTTCATCTCACTCAT
CTAACGACCCCGGACTCCATTTACCATCTGCCGCTTGGATTCCCTTCATTGTCCTCCAAG
CCCCAAGCTTCCAAATGGTACCTCCTCTTCATGTGGCCTGTCACCGTCTGGTCTATGCTC
TTGACTTGGGCTTTCGGACACGCCTTTCTTTCGGAACGAAATGCCTTCAAAAAACTCAGA
CTTCAAGCTTGGGTTGTTCCCAAATATAACGTGCAATATTCTTCAAAATGGCAAAGGGAA
ACTATCAGTAAATTGATTGGAGATGCCATTGAAGAAGCAGATAAGAAAGGAGCCAAGGTG
CTGAGTTTAGGCCTTCTGAATCAGCGTGAAGAGTTTAGCAGAAATGTGGAGATTTATATG
AAAAGGAACCCTCTGCTTAAAATCAAGGTTGTGGATGGAAGAAGTTTAGCTGCAGCAATT
GTCCTGAACACCATTCCTAAAGACACAACACAAGTTCTCCTCAGAGGCAGAGTTTCCAAG
GATGTTCTTGTCCTGGTCCAAGCTCTATGTCAAAAGGGTATCAAGGTTCTGGCAGTGCAG
GATGATGAATACAAGGAGCTGTTAAAGTCCGATAACAAGCTTGAGAGTAATTTGATTCTT
TCCAAAACATATGATGTCAAGGTATGGTTGGTGGGAGATGGACTGACCGATAAAGAACAG
TCTAAGGCACCGAAAGGAACATTATTCATTCCGTTTTCCGTCTTCCCGCCGAAGAAAGTC
CGGAAAGACTGCTATTACCACACTACACCAGCTATGGTGGCTCCTGCATCTTTGGAGAAC
CTGAACTCCTGTGAGGTTAGTAGTACATTAGAAAGTTAA
>EDWA@DN60961_c0_g1_i1
ATGGCAACTGCAAACTCAGATTCTGTCTCAGGCTGCAACCTTAGCTTTAGCCGTAACCAA
TCCTCGTCTTCTTTGGGTTCCACCCTTCACAAACCCCACAAAGGCAACCATCCTGCCTGG
CCACCCATCGTCCAACTTTTATCGGAACACGGTCGAGTCGAAATCCAACACTTCAAGCTC
TTGCATCGAGTAGGCGGTGGAGGTATGGGAAATGTTTATGCCTGTGAGATTAACGACACC
GCCATCGAATCCAACCGCTGCCTTTATGCTATGAAAGTGATCGACAGGGATGAACTGAGA
GCTAGAAAAAGGTTACATAGACATGAAATGGAAAGGGACATTCTGGGAATGCTCGATCAT
CCTTTCCTTCCGACACTATATGCTGAGTTTGATTTTTTCCAATACTCGTGTTTGGTCATG
GAGTACTGTCCTGGTGGCGACCTGCTCACTCTTATGCAACGCCAGCCTGATACCAGATTT
CCTCTCCCATCTGCCAAATTCTATGCAGCTGAAGTGCTTGTAGCATTGGAGTATCTTCAT
ATGATGGGTGTTATTTATCGTGATTTGAAGCCAGAAAACGTGCTTGTTCAAGAAGATGGT
CATATTATGCTCACGGATTTCGATCTCTCCCTTAAATGCAAGGTTTCACCAAAGCTTTTA
AAATGCAATGGCAGCAGCATCATCATGGACAAGTACTACCATTGCTACTCTCATTTATCA
TTGCCTAGCAAGAAAAACAAGATGAAAGCTTCTTCCTCCTCCTCTTCAAGTGCCGAAGCA
ATACTACTAGCGGATATTCAGAAACCGGAGGTCCAACTATGGGCCGAGCCGACCGATGCT
CGATCGGATTCGTTCGTTGGCACACGAGAGTATTTGGCTCCGGAGGTGATAAGGGGGTCA
GGCCACGGGAATGGTGTAGATTGGTGGGCATTCGGGGTGTTCTTGTACGAACTCCTGTAT
GGTAAGACCCCATTTGAGGGTGACTGTGGTGGAACAACAATGACA
>EDWA@DN60965_c0_g1_i1
CAAGTTCCTCCACTTCAGGTCAGCCACTTCTTCTCTCTGTATATATGTTATGTTTCTTTC
TATTTTTGTTATTATTGGGTTCTGGAATTTGCATTTCTATGCTGTATTCAAGGATTTGTG
GGGCAAAAGTTTGTTTTTTTACTACCCAAATGTAGTGTTTCATTTGCCTGGATATCAGTG
TATGAACTATTTTCAGTACCTATGAGATTGGTTTTGTTGGGAAAGCTTTCTAGTTATGCC
CTTTTTAAAGGATTTGAGAAAGCAATATGGTGCTTATTGTGTCTGGGATCTTTAGATTGG
AATACCAAATGTTCCAATTTGAGGAGCAAAGAAACTATTAAGAAATATAACTGGCTGAAG
AACCTTATGCTGAGGGGGCTTAAAGAAGGTAGATAA
>EDWA@DN6096_c0_g1_i2
ATGGATAGAATCATCGGCGGTAAATTCAAGCTCGGCCGTAAGATCGGCAGTGGATCCTTC
GGTGAAATTTATCTCGCTACACATATCGATACGTTTGAGATCGTCGCTATTAAGATCGAA
AACAGTAGAACAAAGCATCCGCAGCTGCTTTATGAAGCCAAATTGTACAATATTCTACAA
GGAGGAAGTGGAATTCCAAGCATAAAATGGTCAGGTGTTGACGGGGAAGAAAATGTACTT
GTTCTCGATTTGCTCGGACCTAGCCTGGAAGATCTTTTTGTGTACTGTGGCAGGAAGTTT
TCGCTGAAAACTGTCTTAATGTTGGCTGATCAAATGATTACAAGAATTGAATATGTTCAC
TCGAAGGGATTTCTTCATAGAGATATAAAGCCTGATAACTTCCTCATGGGTCTTGGTCGC
AAAGCAAATCAGGTTTACATAATTGATTTTGGGCTTGCGAAAAGATACCGAGACTCCGTA
ACTAATCGCCACATTCCCTATAGAGAAAACAAAAATTTAACGGGCACTGCACGTTATGCA
AGTTGCAACACGCATCTTGGAATAGAGCAAAGTCGGCGGGATGATTTGGAGTCACTTGGC
TATGTACTTCTATATTTTCTTAGAGGAAGCCTTCCATGGCAAGGTTTGAAAGCTGCCACA
AAGAAGCAGAAATATGATAAAATATGTGAGAAGGTGTCCACTCCAATTGAGGTTCTATGT
AAGTCTCATCCTGTGGAGTTTGCCTCATACTTCCATTATTGCCATTCCTTGACATTTGAT
CAACGACCTGATTATGGATTCTTGAAGCGTCTGTTCCGTGATTTATTTGCTCGTGAAGGT
TATGAGTTTGACTACATATTTGACTGGACAATCATCAAGTACCAGCAGGCCCAAAAAAGT
AGATCTCAGCCTCGATTGTCTCCCACTCCTGGAGGTAGCAGTAGTCGGCCATTACCAGTT
GCTGTGGACAATCATCGAGGAGGCTTCAACGGTACTTATTCAACTGACGTCAATAGATCA
AGCAATGTTGTGGGTCATGGTGTTCGCATGCAATTTAAACCAGCAACGAGAAAGAACTTG
ATTTCTGATGCTACTCTTGATAAAAATATTTTTTCCCCTCATACACCCTCGTCTTCATTT
GCACCTGCTGGCACCTCAAAAAGAAATGGTCAGGATTCAACATTGCCCCCTGAAGCTGCT
AATTCTGGCCGTGGACACAGAAACAAAATCGGACCTTCAAGTAGTTTGATTTCCTCATTA
CAGCGCATTTCTTCTGCCAAATGA
>EDWA@DN6096_c0_g1_i3
ATGGACAGAATCATCGGTGGTAAATTCAAGCTCGGCCGTAAGATCGGCAGTGGATCCTTC
GGTGAAATTTATCTCGCTACACATATCGATACGTTTGAGATCGTCGCTATTAAGATCGAA
AACAGTAGAACAAAGCATCCGCAGCTGCTTTATGAAGCCAAATTGTACAATATTCTACAA
GGAGGAAGTGGAATTCCAAGCATAAAATGGTCAGGTGTTGACGGGGAAGAAAATGTACTT
GTTCTCGATTTGCTCGGACCTAGCCTGGAAGATCTTTTTGTGTACTGTGGCAGGAAGTTT
TCGCTGAAAACTGTCTTAATGTTGGCTGATCAAATGATTACAAGAATTGAATATGTTCAC
TCGAAGGGATTTCTTCATAGAGATATAAAGCCTGATAACTTCCTCATGGGTCTTGGTCGC
AAAGCAAATCAGGTTTACATAATTGATTTTGGGCTTGCGAAAAGATACCGAGACTCCGTA
ACTAATCGCCACATTCCCTATAGAGAGAACAAGAATTTAACTGGAACTGCACGCTATGCA
AGTTGCAACACACATCTTGGAATAGAGCAAAGCCGGCGGGATGATTTGGAGTCACTTGGC
TATGTACTTCTATATTTTCTTAGAGGAAGCCTTCCATGGCAAGGTTTGAAAGCTGCCACA
AAGAAGCAGAAATATGATAAAATATGTGAGAAGGTGTCCACTCCAATTGAGGTTCTATGT
AAGTCTCATCCTGTGGAGTTTGCCTCATACTTCCATTATTGCCATTCCTTGACATTTGAT
CAACGACCTGATTATGGATTCTTGAAGCGTCTGTTCCGTGATTTATTTGCTCGTGAAGGT
TATGAGTTTGACTACATATTTGACTGGACAATCATCAAGTACCAGCAGGCCCAGAAAAGC
AGATCTCAGCCTCAATTGTCTCCAACTCCTGGAGGTAGCAGTAGTCGGCCATTACCAGTT
GGTGTGGACAATCATCAAGGAGGCTTCAATGCTACTTATTCAACTGACATCAATAGATCA
CACAATGTCTCGGGTCATGGTGTTCGCATGCAATTTAAACCAGCAACAGGAAAGAACTTG
ATTTCTGATACTACTCTTGATAAAAATATTTTTGACCCTCATACACCCTCGTCTTCATTT
GCACCTGCTGGCACCTCAAAAAGAAATGGTCAGAAATCGACATTGCCCCCTGAAGCTGGT
AATTCTGGCCGTGGACACGGAAACAAAATCGGACCTTCTAGTAGTTTGATGTCATCATTG
CAGCGCATTTCTTCTGCCAAATGA
>EDWA@DN60971_c0_g1_i1
GGAAGAGCTGGCATTGGTTCTTTGGGTTCTCCTAGGCTCTTGCACAGTAGGATTCCTCTC
CAGGAAAATGTGGTGGAGGATGATAGTGTGATCATTCAAGGAAGAGGTTTGAAGTATGAT
ATGGACAAGTACCATAAGAAAAAGTCTCACAAAGATCTTCAAGAGAAAAGCTCTAAACTT
GATAAGATACATGGGGAAAATGTAACAGTGATGGCAAGTCCATACTCCTTGGTTGAGTTT
CAAGGTTGCATATATTACATGGCCAAGGACCAGAAGGGTTGTCGCTTCCTACAAAGGATA
TTTGATGAAGGAAGCTGCTTGGATGTGCAGATAATATTCAATGAGGTTATTGCTAATATT
GTTGAACTAATGATGGATCCCTTTGGAAACTAC
>EDWA@DN6097_c0_g1_i1
ATGAGAAGGTTTAACTGTCTGTTATTTCACGTCGAAGTCACCGCAGTTTTGTTGCATCAA
CAGGTTATTGTTGGTACATTTATGATCGACAACAAGAAGGATATTAGCGCAGGTGCAAAA
GGTGATGCCAGTGGCAGCAAGTTGCCATCTCCGGTTGGTGGGGCTTCAGTGTCTAATGTT
GCCTCTTATTCAGCTTTTGAAAATCCAGGAAGAAATCCGACTGGGGGAAACGATGATCAT
CAGAGTTTCGGAGGAAGTCGTTTCATGATGCAACCACCGGGCATGCACATGGCACCCCAG
CCCACTGATTGGAGGACAGGTCTAGATGATAGAATTGGTTTCGAGTTGACAGGTTAG
>EDWA@DN60983_c0_g1_i1
ATGAGATATCCGTATCTCCTCCAAGGGCAAATTACTGTAGCAATTCTGCTTCTAATGATG
ATTCCATTTTGCACAAGCCACTATGCTTTAGATTCACCGGAGAAGAGTAATAGCGTCGGC
TTCTTCCGCTGCAACGGTTCGTCCTCTGATTGCTTCGGCGTGGGATTGGACTTGTTGATG
GAGTCGGAAACAAGAAGAATGCTGCAGCAAGGTGGTGGACGGCCTTCGACCAACACCCTT
AAGCCTAATGCAGCTTGTAATCGTGATAAGTTCGGCTACTTATGCACTCCGCCGGGAAAT
AAAGATGTTAAAAGATCTGAAAATTGTAAAGGGAGTACGTTCAACCGTGCCTGCCACCAA
CTAAAAAAATGA
>EDWA@DN60987_c0_g1_i1
CAGAAAACAAAGCTACCCCGAACAATGTCAAGATCCACCACCAGGACTACTCCAGAAATC
AGCTTAGGCTCGTTGAACCGCATTAACTTGGAAGGAAGCAATGTCGGGGCAACGATGTTC
ATTCGTCGTGTCAGCAGCTCGGGCGAACGGCCGGAAGGTTGCTGGTGCATCAACCTCTAT
ACCAACAGCAACGTCCAAGGGACCAACAGCTGTGTTTTGTTGGGAAGCAACATAAGGATC
AAGAATTCAGGGGTTCATCTCTATTTTGGAGATTTGAAGTTAGGGGAGGAGAGTTGTTCA
GCTCCAAGGACAATTAGCAGAATGGCAACCGGTGGCACAACAGAGTTCTATAGCATTGTA
ATGTTTGTATTGGTTCCTCTCTTTTTATTTATGTGGCTATCTTCATTGCTAATGTGGTAG
>EDWA@DN60990_c0_g1_i1
ATGGCGGCGGCGTCAAGAGCAGTGATAGTGTCACGTCCGGTAACTTTCGTAACTGGGAAT
GCCAAGAAGCTGGAGGAAGTGAAGACCATCTTGGGTCAATCCATCCCTTTTCAGTCCCTC
AAGCTTGACCTGCCTGAACTGCAAGGTGAACCGGAAGAAATATCCAAAGAAAAGGCTCGT
TTGGCTGCTCGCCAGGTGAATGGACCAGTGCTGGTGGAAGATACATGCCTTTGTTTCAAT
GCTCTAAAGGGTCTTCCAGGGCCGTACATCAAGTGGTTTTTGCAGAAGATTGGCCACGAA
GGTTTGAATAACTTGTTGATGGCTTATGAGGATAAGTCGGCTTATGCTTTATGCGCCTTT
TCTTTTGCCCTTGGTCCTGATGTTGAACCTGTTACCTTTCTGGGGAAAACTCCGGGAAAA
ATAGTTCCGGCTAGGGGACCCAATGACTTTGGATGGGATCCTATCTTCCAGCCGGATGGC
TATGATCAAACTTATGCGGAGATGCCAAAGGAAGAGAAGAACAAGATTTCTCACCGGTCT
AGGGCTCTTGATATGGTGAAATCCCACTTTGCCGAAGCCGGATACAATTTTGCACCATCT
AAAGAGTGA
>EDWA@DN60992_c0_g1_i1
ATGGGGAAGGACTCAAAATCGAAGGAAGCTAAGGGAAAAGGCAAACAAGCCGGAGGTGGA
AGCGATGAGAGTGCTTCAAAGGGTAAAGGGAAAGCTGGGAAGGGAGATGGCCTTGGCACT
TGCACTTATGTTAAAGCGAGGCACATCTTGTGCGAGAAGCAAGGGAAGATAAATGAAGCA
TACAAGAAGCTGCAAGATGGTTGGCTTAGCAACGGTGATAAGGTCCCGCCGGCTGAATTT
GCAAAGATAGCTCAAGAATATTCCGAATGCCCCTCGGGGAAGAAAGGTGGAGATTTAGGA
TGGTTTCCAAGGGGTAAGATGGCCGGTCCATTTCAGGAGGTTGCCTTTAACACAGTCATT
GGAGCTACCAGTGCACCCTTCAAATCCACACACGGTTATCATATCATCTTGTGTGAAGGA
AGAAAGAATTGA
>EDWA@DN6099_c0_g1_i1
ATGGCGGTTGAGAAGTATGGCAATGTGGGAACAGCAAAACAGCTCAGAAGTGCCAAGCTT
GGCTTGGATAAGCCCGAGAGCAAGGCTGGTCGTCCTCCAACTAGGAAGCTCACTGACCGC
AAGTCTTATGCTCGCCAGAAGCATGCAGCAATCAATGCAGCTGCAGATCTTCTTGTTGCT
TCGGAGGATGGACATGAAGAGTTGGTGGCTGCTGTAAATACTCTTATTAGTTCTGCTCAT
GCCTTCCCCAACACCTTTTGGAGGCAGATGGAGCCTTTTCTTGGTTTCGTATCTGATGGA
GATATTGCCTATTTGAAGCTGCAGGGAAATTATGAACTCACAAGACTGGGATCGACACCA
CTTCCTTTTGTTGCAGATGGTTGTAGTACCATCCCCAATGAATGTGGATTAGTTGAACAG
GAAAGAGATGGCAGAATTGCTGCTAGAACATCAACTGATGAAATCCTTTCACAGCAGTTG
CTTTTGGATACAAGGGACAATAATGTGATTCCCCTGTGTCAGAGATTTTTAGCAGCTCTA
ATTCCAGAAGAAGATAGTGACAGTGGAAATGAAGACCTCCAATTTGACGTATATGGAACT
GGACTTAAGATGGGTGGCGAATTGGGAACTAATGATTTGAGTCATATCGTTAATTTCCAA
TCTACTGGGCATGCTTCTTTTAATGGTTATAGGACATCTGGGAGGCCAGAATATGATAAT
CCTGAAACTGATATGTTGGGAAACACAGGAATCAGCTCAACTTTTGGAATGAATGACACT
TTTCCAGACAAACCAATGCCTGATATGGTTTGTTCAGAATTTCAGTACGAGAGTATGAAG
ATAAATGAGAAACTCTTTTTGGAGGCTCAAAGTATTGGAATTTTCTTAGAACCAATGCCT
GACATAACACAGATGGATGATGATGAAATCTGTGATGACATTAGTAAGCTAGAGGAGAAG
CTCAATGGACAGGTTTCAAGGAAGAAAGTCTTGCTTGATAAACTGTTGGAAGCTGCCTCA
GAAACAAGAACACTTCAGGAGAAGGAATTTGAACAAAATGCTCTTGACAAGCTTGTCACG
ATGGCTTATGAAAAGTACATGAGTTGTTGGGGTCCTAATGCTACTGGTGGGAAGAGTTCC
GGTAACAAAATGACGAAGCTAGCTGCCTTAGCATTTGTCAAACGGACATTAGATCGATGT
CATAAATTTGAAGATACAGGCAAGAGCTGCTTCGATGAGCCCATGCTTAGGGACATTTTT
CTTTCTGGATCTTCCCGACTAAATACTGCACGATTAGTAGATACTCCTACAGACAGTGAA
TCTGGGAAGCCATGTGCTAACAGCTCAACCCGTTATCTAGAAGGTAGAACTTCAGGTCAA
AATGGGGATAGCTATGCTGTTGATCTGCTTCCACCCACAAATCGGTTATCTGACCAAACT
ACTGTTAAAGATGACTCATGGTCTAACAAGGTGAAAAAGAGAGAGTTATTGCTGGAGGAT
GTAGTTGGTGGTACTATTGGTGCTTCTAGTGCCATGCCAGGCATTGGATGTTCTTTGTCA
AGCAGTACAAAAGGAAAGAGGAGTGAGAGAGACAGAGAAGGGAAGGGACATGGTAGAGAG
GTTTTATCTAGAAATGGAACTAATAAGATTGGTCGACCAATATCAAATGTTAAGGGGGAA
AGGAAACTAAAAATAAAGCCGAAGCAGAAAACAACTCAACTATCTATTTCTGTGAACGGC
ATTCTTGGCGAGATGTCAGAGCAACCCAAACCATCAACCTCCATATCAAAGTCAAATGAA
ATAACTACCAATGATAATGCCAAAGAAAAAGATGATTTTGGCCTGGATGTGTTGGATGAC
TTGCAGCTACCAGGACAAGATTTGGGTTCATGGTTAAACATTGATGATGATGGATTACAA
GATCATGACTTCATGGGACTAGAAATTCCCATGGATGATCTTTCCGACTTGAATATGATG
GTTTGA
>EDWA@DN6099_c0_g1_i4
ATGGCGGTTGAGAAGTATGGCAATGTGGGAACAGCAAAACAGCTCAGAAGTGCCAAGCTT
GGCTTGGATAAGCCCGAGAGCAAGGCTGGTCGTCCTCCAACTAGGAAGCTCACTGACCGC
AAGTCTTATGCTCGCCAGAAGCATGCAGCAATCAATGCAGCTGCAGATCTTCTTGTTGCT
TCGGAGGATGGACATGAAGAGTTGGTGGCTGCTGTAAATACTCTTATTAGTTCTGCTCAT
GCCTTCCCCAACACCTTTTGGAGGCAGATGGAGCCTTTTCTTGGTTTCGTATCTGATGGA
GATATTGCCTATTTGAAGCTGCAGGGAAATTATGAACTCACAAGACTGGGAACGATGCCA
CTTCCTTCTATTGCAGACGGTTGTATTACCATCTCCGATGGATGTGGACTGCTTGAACAG
GAAAGAGATGGCAGAATTGCTTCTAAAACATCAACTGATGAAATTCTTTTGGATACTAGG
GACAATAATGTGATTCCCCTGTGTCAGAGATTTTTAGCAGCTCTAATTCCTGAAGAAGAT
AGTGACATTGGAAATGAAGACCCTCAATTTGACGTATATGGAACTGGATTTCAGATGGAT
GGAGAATTGGGATCTAATGGTTTGAGTCATATTGTTAATTTCCAATCTACTGGGCATGCT
TCTTTTAATGGTTATAGGACATCTGGGAGGCCAGAATACGATAATCCTGAAATTGATATG
TTGGGAAACACAGGAAGCTCAACTTTTAGTCATTCCCTGAATGGCACTTTTCCAGACAAA
CCAATGCCTGATATGGTTTGTTCAGAATTTCAGTACGAGAGTATGAAGATCGATGAGAAA
CTCATTTTGGAGGCTCAAAGTATCGGAATTTTCTTAGAACCAATGCCTGACATAACACAG
ATGGATGATGATGAAATCTGTGATGACATTAGTAAGCTAGAGGAGAAGCTCAATGAACAG
GTTTCAAGGAAGAAAGGCTTGCTTGATAAACTATTGAAAGCTGCCTCAGAAACAAGAACA
CTTCAGGAGAAGGAATTTGAACAAAATGCTCTTGACAAGCTTGTCACGATGGCTTATGAA
AAGTACATGAGTTGTTGGGGTCCTAATGCTACTGGTGGGAAGAGTTCCAATAACAAAATG
ATGAAGCAAGCTGCCTTAGCTTTTGTTAAACGGACATTAGATCGATACCATAAATTTGAA
GATACAGGCAAGAGCTGCTTCGATGAGCCCATGCTTAGGGACATTTTCCTTTCTGGATCA
TCCCGGCTAAATGGTTCACGATTTGTAGATACTCCTACAGACAGTGAATCTGGGAAGCCA
TGTGCTAACAGCTCAACCCGTTATCTAGAAGGTAGAACTTCAGGTCAAAATGGGGATAGC
TATGCTGTTGATCTGCTTCCACCCACAAATCGGTTATCTGACCAAACTACTGTTAAAGAT
GACTCATGGTCTAACAAGGTGAAAAAGAGAGAGTTATTGCTGGAGGATGTAGTTGCTGGT
ACTGGTGCTTCTAGTGCCCAGCCAGGCATTGGAAGTTCTTTGTTGAGCAGTACAAAAGGA
AAGAGGAGTGAGAGAGACAGAGAAGGGAAGGGACATGGTAGAGAGGTTTTATCTAGAAAT
GGAACTAATAAGATTGGTCGACCAATATCAAATGTTAAGGGGGAAAGGAAACTAAAAATA
AAGCCGAAGCAGAAAACAACTCAACTATCTATTTCTGTGAACGGCATTCTTGGCGAGATG
TCAGAGCAACCCAAACCATCAACCTCCATATCAAAGTCAAATGAAATAACTACCAATGAT
AATGCCAAAGAAAAAGATGATTTTGGCCTGGATGTGTTGGATGACTTGCAGCTACCAGGA
CAAGATTTGGGTTCATGGTTAAACATTGATGATGATGGATTACAAGATCATGACTTCATG
GGACTAGAAATTCCCATGGATGATCTTTCCGACTTGAATATGATGGTTTGA
>EDWA@DN6099_c0_g1_i9
ATGGCGGTTGAGAAGTATGGCAATGTGGGAACAGCAAAACAGCTCAGAAGTGCCAAGCTT
GGCTTGGATAAGCCCGAGAGCAAGGCTGGTCGTCCTCCAACTAGGAAGCTCACTGACCGC
AAGTCTTATGCTCGCCAGAAGCATGCAGCAATCAATGCAGCTGCAGATCTTCTTGTTGCT
TCGGAGGATGGACATGAAGAGTTGGTGGCTGCTGTAAATACTCTTATTAGTTCTGCTCAT
GCCTTCCCCAACACCTTTTGGAGGCAGATGGAGCCTTTTCTTGGTTTCATATCTGATGCA
AATATTGCCTATTTAAAGCAGCAGGGAAATTATGAATTCACCAAATTGGGATCAACACCA
GTTCCTTCTATTACAGATGGTTGTAGTACCATATTCAATGGGTGTAGATTGCTTGAACAT
GAAAGTGATGGCAGAATTGGTGCTGTAGCATCGGTTGATGAAATTCATTCACAACAGTTG
CTCCTGGATACAGGGGACAATAATGTGATTCCCCTTTGTCAAAGATTTTTAGCAGCTCTA
ATTCCAGAAGAAGATAGTGACAGTGGAAATGAAGACCTCCAATTTGACGTATATGGAACT
GGACTTAAGATGGGTGGCGAATTGGGAACTAATGATTTGAGTCATATCGTTAATTTCCAA
TCTACTGGGCATGCTTCTTTTAATGGTTATAGGACATCTGGGAGGCCAGAATATGATAAT
CCTGAAACTGATATGTTGGGAAACACAGGAATCAGCTCAACTTTTGGAATGAATGACACT
TTTCCAGACAAACCAATGCCTGATATGGTTTGTTCAGAATTTCAGTACGAGAGTATGAAG
ATAAATGAGAAACTCTTTTTGGAGGCTCAAAGTATTGGAATTTTCTTAGAACCAATGCCT
GACATAACACAGATGGATGATGATGAAATCTGTGATGACATTAGTAAGCTAGAGGAGAAG
CTCAATGGACAGGTTTCAAGGAAGAAAGTCTTGCTTGATAAACTGTTGGAAGCTGCCTCA
GAAACAAGAACACTTCAGGAGAAGGAATTTGAACAAAATGCTCTTGACAAGCTTGTCACG
ATGGCTTATGAAAAGTACATGAGTTGTTGGGGTCCTAATGCTACTGGTGGGAAGAGTTCC
AATAACAAAATGATGAAGCAAGCTGCCTTAGCTTTTGTTAAACGGACATTAGATCGATAC
CATAAATTTGAAGATACAGGCAAGAGCTGCTTCGATGAGCCCATGCTTAGGGACATTTTC
CTTTCTGGATCATCCCGGCTAAATGGTTCACGATTTGTAGATACTCCTACAGACAGTGAA
TCTGGGAAGCCATGTGCTAACAGCTCAACCCGTTATCTAGAAGGTAGAACTTCAGGTCAA
AATGGGGATAGCTATGCTGTTGATCTGCTTCCACCCACAAATCGGTTATCTGACCAAACT
ACTGTTAAAGATGACTCATGGTCTAACAAGGTGAAAAAGAGAGAGTTATTGCTGGAGGAT
GTAGTTGCTGGTACTGGTGCTTCTAGTGCCCAGCCAGGCATTGGAAGTTCTTTGTTGAGC
AGTACAAAAGGAAAGAGGAGTGAGAGAGACAGAGAAGGGAAGGGACATGGTAGAGAGGTT
TTATCTAGAAATGGAACTAATAAGATTGGTCGACCAGTATCCAATGCTAAGGGGGAAAGG
AAATTAAAAATAAAGCCTAAGCAGAAAACAACTCAACTATCTATTTCTGTGAACGGCATT
CTTGGCGAGATGTCGGAGCAACCCAAACCATCAACCTCTGAACCAAAGTCAAATGAGATA
ACTACCAATAATAATGCCAAAGAAAAAGATGATTTTGGCCTGGATGTGTTGGATGACTTG
CAGCTACCAGGACAAGATTTGGGTTCATGGTTAAACATTGATGATGATGGATTACAAGAT
CATGACTTCATGGGCCTTGAAATTCCCATGGATGATCTTTCTGACTTGAATATGATGGTT
TGA
>EDWA@DN6099_c0_g2_i1
AGGACATCTGGGAGGCCAGAATACGATAATCCTGAAATTGATATGTTGGGAAACACAGGA
ATTAATAACTCAAATTTTAGTCATTCCCAGAATGGCAGTTTTGCAAACCAATCATCGTGC
GGCATGGTTTGTTCAGAATTTGAGTACGAGAGTATGAAGATAAATGAGAAACTCATTTTG
GAGGCGCAAAGTATTGGGATTTTCTTAGAACCACCGCCTGACATAGCACAGACAGGGGAT
GTTGAGATCCTTGAGGACATTAGTAAGCTAGAGGAAAAGCACAAGGAACAGGTTTCTAAG
AAGAAAGGTTTGGTTGATAAACTATTGAAAGCTGCCTCAGAAACAAGAACAATTCAGGAG
AAGGAATTCGAACAACGTGCTCATGACAAACTTGTTACAATGGCTTATGAAAAGTACATG
AGTTGTTGGGGTCCTAATGCTACTGGTGGGAAGAGTTCC
>EDWA@DN6099_c1_g1_i2
TGCTTTGATGAGCCCATGCTTAGAGACATGTTTCTTTCTGGGTCTTCCCGGCTAAATGGT
GCACAATCTGTAGATACGCCTACAGATAGTGAATCTGGAAAGCTATGTGCCAGAAGTTCC
ACCCGCTCTCTGGAAGCTCGAACCTCAGGTCAAAATGGGGATAGCTGTGCTGTTAGTTCT
TCTGATCTGCTTCCACCCACAAACCGATCATCCGATCAAACTATTGTTAAAGATGACTCG
TGGTCTAACAGGGTGAAAAGGAGAGAGTTATTGCTGGAAGACGTGGTTGGTGGTACTTCT
AGTGTCCAGCCAGGCATTGGAAGTTCT
>EDWA@DN6099_c2_g1_i1
ATGGCAATGTCTAGCAAGTTTGATATGTCTTCTGATAGCCCAGATAGGCCACTGTACACT
AGTGGGCAGCGTGGAGCCCACTTAGCTGCTCAATTAGACAGATCAGGTAGCTTTCGTGAG
ACTGTGGAGAATCATATCCAATCTTCTTTGCCAAGTATGTCGAGGAGCACTTCCTTAGTA
GCCCAAGGAGACGTATCCAACTTTTTCCAGTGCTTGCGTTTTGATCCCAAGGTGGTTGCG
GCTGAACATAAGTCTAGTCGCCAAGGAGACTTTAAGCGGCACATCAATATTGCTCTTGGC
ATTTCTCCTGATGAATCTCCGACTCCGTTGTCAAAAGGCAAGCTGCCTTCTCCCATACCT
GAGGAAATCAAACGAGTTAAGGGTGGCCTACGTGATTGCTCTGTCAAAGCAAGGGAGCGC
ATGAAAACTTTCAATGAAGCCTTATCAGTCTTCAACAAGTTTTTCCCTACCATACCATCT
AAGAAAAGATCTCGATCAGAAAGCTTTCCTGGTGACCGCTCCAATGCTTTGTTATCTAGT
GAT
>EDWA@DN6099_c2_g2_i1
TCTGAGAGTGAGGAGTCTGGTGCTGCTGAAATCAAATCTAAAGAAAAGGTGAAAAGGTCT
GATGAAATAGTTGAGAAAGCTGGGCAGAATGTTCAGAAAGTATCCACATTGGTCCTGCCA
TCAAGAAAGAATAAGCTGATGACTGGAGAAGATATTGGAGATGGTGTACGTCGACAAGGG
AGGACAGGGCGGGGTATTACTTCTACAAGGTCTCTTATGCCAATGACAGTTGAAAAGTTT
GGCAATATAAGAACAGCAAAACAGCTTAGAAGTGCCAGGCTTGGCTTGGATAAGACTGAA
AGCAAGGCTGGTCGTCCTCCAACT
>EDWA@DN6099_c2_g3_i1
AATGACCCCCATGAGTTCAGGTCAGGAATTGCTAATGGATCTGCTGGAGTTGGAAAATCA
GAAGGTATCTCGCTGCTGACTGGCTCGTGTCCTAGGTCATCTATTCCTAGGACTGATCTG
GACAACAGTTCCCTTCGAAATGATAGGAGAGATCGTCCTGTTCCGTCCGATAAAGAGAGA
GTGAATCTGAGAGCTGTTAAAAAGATGAATGCTCGTGATGAGTTTAATTCAGCTAGTCCT
ACTTCTAGCACAAGAATGAATTCATCTATTCGCGGTCCACGATCGGGTTCTGGAGTTGCC
CCAAAGTTGTCACCAGTTGTTCATAGAACAACAACATCAAATGACTGGGAGCTATCTCAC
TGTACAAATAAACCACCTGCTGGTGGAGTGAATAATCGCAAACGTACGATATCAACTCAG
TCTTCTTCACCACCTGTTGCCAATTGGGCCAGTCAGAGACCACAGAAGAGCTCCCGAACT
GCCAGACGAACAAATCTTGTACCTATTCTTTCAAATAATGATGAAACTCCATTGCTGGAT
ACTGCGTCTGATATGGCTGGAAATGGGATTGGGTCAGGATATGCTAGACGCTTGTCAAGC
GGTTCTCCCCAACAAGTTAAACTAAAAGGTGAAGCGTTATGTTCAGCTGCTCTTTCTGAA
AGTGAAGAGTCTGGGGCTGCTGAAATTAAA
>EDWA@DN6099_c2_g4_i2
CTACGTGATTGCTCTGTCAAAGCAAGGGAGCGAGTGAAAACTTTCAATGAAGCCTTATCG
GTATTCAACAAGTTTTTCCCAAGCATACCGTCTAAGAAGAGATCTCGATCAGAAAGCTTT
TCGAGTGACCGGCCTAATGCCTTGATATGTGGTGATCGGTCGGTCTTGAGCCCTACCATT
GGTAAGATGGGAATGCATAATAACTCCATTGCTGGAGGTCTTGAACTTGAACAGCAGAAG
TCAGAAGAAAGGCCTAAAAGTGCTATTCCTAATAAACGTACTCGGACTTCTTTGGTGGAT
GTGAGGATGGATATACGGAATAATGCTCTAGTCAGGCAGCCTGGTAATGCAGATAGAGAT
AAGGAAATGCTCAGGGTTTCAAATAGTGGCTCACTTCAGGGTGAAGATCGAGCTTTTTCA
GGCAGTGTTGATGGATGGGAAAAGACAAAG
>EDWA@DN6099_c2_g5_i1
ATGGATATACGGAATAATGCTCTAGTCAGGCAGCCTGGTAATGCAGATAGGGAAAGGGAA
CTGCTCGGGGTTTCAAATAGTGGTGCCGTTCAGGGTGAGGATCGAACTTTATCAGGTACC
CTTGATGGATGGGAAAAGGCAAAGATGAAGAAAAAGCGTTCTGTGATAAAAACTGATGTA
TCTCCAAGTATGGTATCAACTAAACCCATGGAAGGGTACCGGGAATCTAAACAGGGAATG
CAGCAAAGGACTGTTTCTGATGCTCGATCAAGGTTAAATAATGAATCCCATGGCTTCAGG
TTGGGAAGTGCTAATGGATCTGTTGGAGCTGGAAAATCAGAAGGTATCTCGCAGCCGACA
GGCTTGGGTCAACGGTCATCTGTTCCTGGGACAGATCTAGACAACAGCTGCCCTCTCAAT
GATAGGAGAGATCGTCCTGTTGCTTCCGATAAAGAGAGAGTGAATATCAGAGCTGTTAAC
AGGATTAGTGTCCGTGATGAATTTAGTTCAGATAGTCCTACAGCTACTTCAAGCTCAAAA
ATGAATGCATCTAGTCGTGGTCCTCGCTCAGGTTCTGGAGTAGCTCCAAAGTTGTCGCCA
CTTGTTCATAGGGCAACGACATCAAATGACTGGGAGCTTTCTCATTGTACAAATAAACCA
CCTACTGCTGGTGGTGCTAATAATCGAAAACGCACATCAGCTCAGTCTTCGTCACCACCT
GTC
>EDWA@DN609_c0_g1_i2
ATGGGAAATTGTTGTGCGACTCCATCAACAGCTTCTGACGAAAAGAAAGGAAAAAAGAAG
CAAAATCCATTTTCCATAGATTATGGTCAATACCGACAAGGCAACGGAGGGCATAAGCTG
ATCGTTTTAAGTGCGCCAACCGGGAGAGAAATTGAGCAAAGATATGAACTTGGGCGTGAG
CTTGGGCGTGGTGAATTTGGGATCACATATCTTTGTACAGACAAAGGAACAGGGGACACT
TTTGCATGCAAATCGATATCGAAGAAGAAGCTAAGAACAGCCGTTGACATTGAGGATGTA
AGAAGGGAGGTTGAAATCATGAAGCATTTACCTCAGCATCCAAATATTGTTACCTTGAGA
GGTACTTATGAGGATGAAAATGCAGTCCATTTGGTTATGGAGTTGTGTGAAGGTGGTGAA
TTGTTTGACAGGATTGTTGCAAGAGGCCATTATACTGAGAGAGCTGCTGCTGCTGTCACC
AAGACCATTGTTGAAGTTGTTCAGATGTGCCACAAACATGGGGTGATACATAGAGATCTC
AAACCTGAGAATTTTCTGTTTGGAAATAAGAAGGAAACTGCGCCATTGAAGGCAATTGAT
TTTGGGTTGTCGGTCTTCTTTAAACCTGGTGAGCGATTCAATGAGATCGTAGGAAGTCCA
TATTACATGGCACCAGAGGTTCTTAAACGAAATTATGGTCCGGAGGTTGATGTCTGGAGT
GCTGGAGTTATCCTCTATATTTTACTTTGTGGTGTGCCACCATTCTGGGCAGAGACTGAG
CAGGGGGTAGCACAGGCAATTATTCGCTCTGTTATCGACTTTAAGAGGGATCCATGGCCT
AAAGTTTCGGACAATGCAAAGGACCTTGTAAAGAAAATGCTTAATCCTGATCCAAAGCTA
CGGCTTACAGCACAGGAAGTGCTTGAACATCCATGGATACAAAATGCCAAGAAAGCACCC
AACGTTTCATTGGGTGAAACTGTGAAAGCTCGGCTCAAACAATTTTCTGTAATGAACAAG
CTGAAAAAGAGAGCTCTAAGGGTGATTGCTGAGCATTTGTCGGTGGAGGAAGTAGCTGGC
ATAAAAGAGGCTTTTGATGTTATGGACACCGGAAAACGGGGCAAAATAAACCTTGAGGAG
CTTCGGACGGGGTTGCAAAAGCTTGGCCAACAGATTCCTGATGCAGATTTGCAGATCCTA
GTGGAAGCTGCTGATGTTGATGGTGATGGAACTCTGAATTACGGAGAATTTGTAGCAGTT
TCAGTTCACCTCAGGAAAATGGCCAATGACGAGCACTTGCATAAAGCTTTTGCCTTCTTT
GATCTAAATAAAAGCGGTTTCTTAGAGAGAGAAGATCTGCGAGATTCTTTAAATGATGAA
GTTGATACCAGTGAGGAAGTTATTGATGCCATTATGCAAGATGTTGACACCGACAAGGAT
GGGCGCATAAGTTACGAGGAGTTTGTTGCAATGATGAAAGCCGGTACTGATTGGAGGAAA
GCATCCAGACAATATTCACGTGAAAGATTCAACAGTCTAAGCTTGAAGTTGATGAGAGAT
GGTTCATTGCAATCAGCTAATGGAGTACAAGTCTAA
>EDWA@DN609_c0_g1_i5
ATGGGAAATTGCTGTGCTACCCCCAGTTCGCCTGCTGAGAACAAGAAGAAGGGGCAAAAA
AAGAACAAAGCTAACCCTTTTTATGGAGATGAATATTCTGTCAACAATGGATCTGCTAAT
AACTTCAAGCTAAGGGTTTTAAAGGAACCAACTGGTCAAGATATTTCAGCTCAATATGAT
CTGGGCCGTGAGCTGGGGCGCGGTGAATTCGGGGTAACATATCTGTGTACCGATGTGAAC
TCGGGTGAGAAATATGCTTGTAAATCGATATCCAAGAAGAAACTGAGGACTGCAGTGGAT
ATCGAGGATGTGAGGAGGGAGGTAGAGATAATGAAGCATTTGCCTAAGCATCCTAATATC
GTGACGTTGAAGGATACTTATGAGGATGATGATGCTGTTCACATTGTTATGGAACTGTGT
GAGGGGGGAGAGTTGTTTGATAGGATTGTAGCAAGGGGACACTACACGGAACGAGCCGCT
GCAGGGGTTATGAGGACGATTGTCGAAGTTGTTCAGATGTGCCATAAACATGGAGTCATG
CATCGTGATCTCAAACCTGAGAATTTTCTGTTTGGAAATAAGAAGGAAACTGCGCCATTG
AAGGCAATTGATTTTGGGTTGTCGGTCTTCTTTAAACCTGGTGAGCGATTCAATGAGATC
GTAGGAAGTCCATATTACATGGCACCAGAGGTTCTTAAACGAAATTATGGTCCGGAGGTT
GATGTCTGGAGTGCTGGAGTTATCCTCTATATTTTACTTTGTGGTGTGCCACCATTCTGG
GCAGAGACTGAGCAGGGGGTAGCACAGGCAATTATTCGCTCTGTTATCGACTTTAAGAGG
GATCCATGGCCTAAAGTTTCGGACAATGCAAAGGACCTTGTAAAGAAAATGCTTAATCCT
GATCCAAAGCTACGGCTTACAGCACAGGAAGTGCTTGAACATCCATGGATACAAAATGCC
AAGAAAGCACCCAACGTTTCATTGGGTGAAACTGTGAAAGCTCGGCTCAAACAATTTTCT
GTAATGAACAAGCTGAAAAAGAGAGCTCTAAGGGTGATTGCTGAGCATTTGTCGGTGGAG
GAAGTAGCTGGCATAAAAGAGGCTTTTGATGTTATGGACACCGGAAAACGGGGCAAAATA
AACCTTGAGGAGCTTCGGACGGGGTTGCAAAAGCTTGGCCAACAGATTCCTGATGCAGAT
TTGCAGATCCTAGTGGAAGCTGCTGATGTTGATGGTGATGGAACTCTGAATTATGGGGAG
TTTGTAGCAGTTTCAGTTCATCTCAGGAAAATGGCCAACGATGAGCACTTGCATAAAGCT
TTTGCTTTCTTTGATCTAAATAAAAGTGGTTTCTTGGAGAGAGAAGATCTGCGAGATTCC
TTAAATGATGAAGTTGATACCAGTGAGGAAGTTATCGATGCCATTATGCAAGATGTGGAC
ACTGACAAGGATGGATGCATAAGTTATGAGGAGTTCGTTGTGATGATGAAAGCCGGTACC
GATTGGAGGAAAGCATCGAGACAATATTCACGTGAAAGATTTAACAGTCTAAGCTTGAAG
TTGATGAGAGATGGTTCATTGCAAGCAGCCAATTGA
>EDWA@DN609_c0_g1_i9
ATGGGAAATTGTTGTGCGACTCCATCAACAGCTTCTGACGAAAAGAAAGGAAAAAAGAAG
CAAAATCCATTTTCTATAGATTATGGTCAACATGGAGAGGGCAACGGAGGGCATAAACTC
GTCGTTTTAAGTGAGCCAACTGGGAGAGAAATTGAGCAAAGATATGAACTTGGGCGTGAG
CTTGGGCGTGGTGAATTTGGGATCACATATCTTTGTACAGACAAAGGAACAGGGGACACT
TTTGCATGCAAATCGATATCGAAGAAGAAGCTAAGAACAGCCGTTGACATTGAGGATGTA
AGAAGGGAGGTTGAAATCATGAAGCATTTACCTCAGCATCCAAATATTGTTACCTTGAGA
GGTACTTATGAGGATGAAAATGCAGTCCATTTGGTTATGGAGTTGTGTGAAGGTGGTGAA
TTGTTTGACAGGATTGTTGCAAGAGGCCATTATACTGAGAGAGCTGCTGCTGCTGTCACC
AAGACCATTGTTGAAGTTGTTCAGATGTGCCACAAACATGGGGTGATACATAGAGATCTC
AAACCTGAGAATTTTCTGTTTGCAAATAAAAAAGAGACCGCGGCTTTGAAGTCAATTGAC
TTTGGTTTGTCAGTGTTCTTTAAACCAGGTGAAATATTTACCGAGATAGTTGGAAGTCCT
TACTACATGGCTCCTGAGGTGCTGAAAAGAAATTATGGCCCTGAAGTTGATGTTTGGAGT
GCTGGTGTGATCCTTTACATCTTACTTTGTGGTGTCCCACCTTTCTGGGCAGAAACCGAA
CAAGGGGTTGCACAAGCTATTATTCGCTCTGTTATAGATTTTAAAAGGGACCCTTGGCCT
AAAGTTTCCGAGAATGCTAAAGACCTTGTGAGGAAGATGCTCAATCCTGATCCTAGGCGG
CGACTTACAGCTCAGGAAGTACTAGATCATCCCTGGTTGCAAAATGCAAAGAAGGCTCCA
AATGTTTCCTTGGGAGAAACTGTGAAGGCAAGGCTCAAGCAGTTCTCCGTAATGAACAAG
CTCAAGAAAAGAGCTCTCCGGGTAATAGCTGAGCATCTCTCAGTAGAGGAAGTTGCAGGC
ATAAAAGAGGGATTCCAATTGATGGACACTGCCAATAGAGGCAAGATTAACATTGATGAG
CTAAGGGCTGGGTTGCATAAACTTGGTCACACTATTCCCGATGCAGATCTTCAAATACTA
ATGGAAGCAGGCGATGTAGATAAAGATGGATACCTGGACTACGGAGAGTTTGTTGCCATT
TCAGTTCACCTGAGGAAGATGGGCAATGACGAGCACCTTAAAAAGGCGTTTGAGTTTTTC
GATAGAAACCAAAGTGGTTATATTGAGATTGAGGAACTAAGAGATGCCTTATCTGATGAT
GTTGAAACAAACAGTGAAGAAGTCATCAGCGCCATCATGCATGATGTCGACACGGATAAG
GATGGGAGGATAAGTTATGACGAGTTTGCAGCGATGATGAAGGCCGGTACGGATTGGAGA
AAAGCATCAAGGCAATATTCACGAGAGAGGTTTAACAATCTCAGCCTGAAATTGATGAAG
GATGGATCATTGGTAATGAACAATGAGCCTAGATGA
>EDWA@DN609_c3_g1_i1
TCCAGGCATAAAAGAGGATGCAACTGTAAAAGATCAAGCTGCTTAAAGAAATACTGTGAA
TGTTTTCAGGCTGGTGTTGGATGCTCCCTCAGCTGTAGATGTGAAGGTTGTAAAAATAGT
TTCGGTCGGAAGGATGGAGGTTATGAATCTGAATCAGACGGGGACAATTTAGAGGCCTGC
GAACGAAATGCATCAGAGAAAAACTCAGAAATTGTAATCAGTAAAGGCCAAGAGCATCCA
CATCTTTCAGTGCTTTCCCCTGATATTTCCAGGCTGCCATTTGCCTATAGAGGGAAGCTT
GCAGCATTTTTTCCCCATTCCATTAAACCATCTCTTCAGTTATGCTCTACTCAAGAACGG
GGTTCATCAGATTCTTCGTCATGTCAACCCAGGTCCGATTCAAATCTTCATGGAATTCCA
GAAAATGAAACTACAGAGATTCCCAAGCATAAAGGCTTAACCCTTGTCTCAAAACCAACA
TCTCCCAACTGTAAAAGGGTTTCTTCAACTCCAAATCATCCCTGCACTTCATCATCCCTT
GCTTGGCGTAGTAGGAAGTTGGTTCTAAGATCCATCCCTTCTTTTCCATCACTTGCTCCG
CCATGA
>EDWA@DN60_c0_g1_i1
ATGAAAAGCCATTTTATTGCTCTGGTTTTCTTTCTCATTTCATCGTTAGCCCAAGGTCTG
AACCCCAAATGTGCCACCCAAGACCATGGGTCGAACCTCCAGGTGTTCCATGTCTACAGC
CCCTGCTCACCCTTCAAGCCCTCGAAGCAACTCTCATGGGAAGAGGATGTGCTGCAGACG
CTAGCCAAGGACCAAGCCAGGGTGCAGTATTTGTCGAGCTTGGTGGCGAAGAAATCGGTG
GTGCCGATAGCTTCGGGCAGGCAGATCGTGCAGAGTCCGACGTACATCGTGAGGGTCAAT
ATTGGAACCCCACCTCAAACCATGCTTATGGCCATGGATACCAGCAGTGATGCTGCTTGG
GTACCTTGCACTGGCTGCATTGGCTGCTCCTCTACTGCTTTTGACTACGCTAAATCCACC
ACTTTCAAGACCCTTGGCTGCCAAGATGCTCAATGCAAGCAGGTACCAAACCCCACTTGC
GGTGGAAGCGCGTGCACATTCAACATGACCTACGGTGGTTCAACCATAGCCGGAAACCTT
TCACGGGACAACATTACCTTAGCCACTGACCCAATCCCAAACTACACTTTTGGTTGCCTG
CAAAAGACAGCAGGCAGCTCAGTGCCACCACAGGGCCTATTGGGCCTGGGCCGAGGCCCA
TTATCACTTCTCTCACAATCCCAAAATTTGTACCAATCAACATTCTCATATTGCTTGCCT
AGCTTTAGGTCACTAAACTTTTCTGGGTCATTGAGACTTGGACCAACAGGACAACCCTTA
AGGATCAAATACACCCCATTGCTCAAGAACCCTAGGAAACCCTCACTCTATTATGTGAAT
TTGGTTGCTATTAGGGTTGGTAGAAAGATTGTTGACATCCCACCAAATGCTCTTGCTTTC
AATCCCTCCACCGGAGCCGGCACCATTATCGATTCCGGTACGGTCTTCACCAGGCTAGTT
CAGCCAGCCTACGTAGCCGTCCGTGACGAGTTCCGGAGACGAGTAAGAGCCGCGAACGTG
ACATCGCTCGGAGGGTTTGACACATGTTACTCGGTCCCAATTGTGGCGCCAACAATAACG
TTGATGTTTTCTGGCATGAACGTGACATTGCCACAAGAGAATCTGTTGATCCACAGCACG
GCAGGCGGCATCACATGTTTGGCGATGTCGTCGGCACCGGCACTGAATGTGATCGCCAAT
ATGCAGCAGCAGAACCATAGGGTCCTTTTCGATGTGCCCAATTCGAGGGTGGGCTTCGCC
CGT
>EDWA@DN60_c0_g1_i3
TGCATAATTGTTAACATGCTTCCCCACTTATATATACATTCACTCTCCCCACAGCTCCTA
AACCATCAAAGAAAACAAAACTTTGAAATATTCTTACAAAACACAATGAAGATCCATTTT
GTGACTCTGGTTTTCCCCCTCATTTTCTGGTTAGTCCATGGTCTGAACCCCCAATGTGCC
ACCCAAGACCATGGCTCGAACCTCCAAGTGTTCCATGTTTACAGTCCATGTTCACCCTTC
AAGCCCTCCAAGCCACTTTCATGGGAGGAGGATGTGCTGCAAACGCTAGCCAAGGACCAA
GCCAGGGTGCAGTATTTGTCGAGCTTGGTGGCGAAGAAATCGGTGGTGCCGATAGCTTCG
GGCCGGCAGATTATGCAGAGTCCGACTTACATTGTGAGAGCCAGTATTGGAACCCCACCT
CAGACGATGCTTATGGCTATGGATACTAGCAGTGATGCTGCTTGGGTACCTTGCACTGGC
TGCATTGGCTGCTCCTCTACTGCTTTTGACTACGCTAAATCCACCACTTTCAAGACCCTT
GGCTGCCAAGATGCTCAATGCAAGCAGGTACCAAACCCCACTTGCGGTGGAAGCGCGTGC
ACATTCAACATGACCTACGGTGGTTCAACCATAGCCGGAAACCTTTCACAGGACACCGTG
ACCTTAGCCACTGACCCAGTCCCAAACTACACTTTTGGTTGCCTGCAAAAGACAGCAGGC
AGCTCAGTGCCACCACAGGGCCTATTGGGCCTGGGCCGAGGCCCATTATCACTTCTCTCA
CAATCCCAAAATCTATACCAATCAACATTTTCATACTGCTTGCCTAGCTTTAGGTCACTT
AACTTTTCTGGGTCATTGAAACTTGGACCAAAAGGGCAACCTTTGAGGATCAAGTACACC
CCATTGCTCAAGAACCCTAGGAAACCCTCACTCTATTATGTGAATTTGGTTGCTATTAGG
GTTGGTAGAAAGATTGTTGACATCCCACCAAATGCTCTTGCTTTCAATCCCTCCACCGGA
GCCGGCACCATTATCGATTCCGGTACGGTCTTCACCAGGCTAGTTCAGCCAGCCTACGTA
GCCGTCCGTGACGAGTTCCGGAGACGAGTAAGAGCCGCGAACGTGACATCGCTCGGAGGG
TTTGACACATGTTACTCGGTCCCAATTGTGGCGCCAACAATAACGTTGATGTTTTCTGGC
ATGAACGTGACATTGCCACAAGAGAATCTGTTGATCCACAGCACGGCAGGCGGCATCACA
TGTTTGGCGATGTCGTCGGCACCGGCACTGAATGTGATCGCCAATATGCAGCAGCAGAAC
CATAGGGTCCTTTTCGATGTGCCCAATTCGAGGGTGGGCTTCGCCCGTGAGCAATGCTCT
TAA
>EDWA@DN60_c0_g1_i4
TGCATAATTGTTAACATGCTTCCCCACTTATATATACATTCACTCTCCCCACAGCTCCTA
AACCATCAAAGAAAACAAAACTTTGAAATATTCTTACAAAACACAATGAAGATCCATTTT
GTGACTCTGGTTTTCCCCCTCATTTTCTGGTTAGTCCATGGTCTGAACCCCCAATGTGCC
ACCCAAGACCATGGCTCGAACCTCCAAGTGTTCCATGTTTACAGTCCATGTTCACCCTTC
AAGCCCTCCAAGCCACTTTCATGGGAGGAGGATGTGCTGCAAACGCTAGCCAAGGACCAA
GCCAGGGTGCAGTATTTGTCGAGCTTGGTGGCGAAGAAATCGGTGGTGCCGATAGCTTCG
GGCCGGCAGATTATGCAGAGTCCGACTTACATTGTGAGAGCCAGTATTGGAACCCCACCT
CAGACGATGCTTATGGCTATGGATACTAGCAGTGATGCTGCTTGGGTACCTTGCACTGGC
TGCATTGGCTGCTCCTCTACTGCTTTTGACTACGCTAAATCCACCACTTTCAAGACCCTT
GGCTGCCAAGATGCTCAATGCAAGCAGGTACCAAACCCCACTTGCGGTGGAAGCGCGTGC
ACATTCAACATGACCTACGGTGGTTCAACCATAGCCGGAAACCTTTCACAGGACACCGTG
ACCTTAGCCACTGACCCAGTCCCAAACTACACTTTTGGTTGCCTGCAAAAGACAGCAGGC
AGCTCAGTGCCACCACAGGGCCTATTGGGCCTGGGCCGAGGCCCATTATCACTTCTCTCA
CAATCCCAAAATCTATACCAATCAACATTTTCATACTGCTTGCCTAGCTTTAGGTCACTT
AACTTTTCTGGGTCATTGAAACTTGGACCAAAAGGGCAACCTTTGAGGATCAAGTACACC
CCATTGCTCAAGAACCCTAGGAGACCCTCTCTTTATTATGTGAATTTGGTTGCAATTAGG
GTTGGTAGAAGGGTTGTTGATATCCCACCAAATGCCCTTGCTTTCAACCCCTCCACCGGT
GCCGGCACCATTATCGATTCCGGTACGGTCTTCACCCGGCTAGTTCAACCAGCCTACGTA
GCCGTTCGCGATGCATTCAGGCGGAGAGTAAGAGTTGCGAACGTGACATCGCTCGGCGGG
TTCGACACATGTTACACAGTGCCGATCATGGCGCCAACGATAACATTGATGTTTTCTGGC
ATGAACGTGACATTGCCACAAGAGAATCTGTTGATCCACAGCACGGCAGGCGGCATCACA
TGTTTGGCGATGTCGTCGGCACCGGCACTGAATGTGATCGCCAATATGCAGCAGCAGAAC
CATAGGGTCCTTTTCGATGTGCCCAATTCGAGGGTGGGCTTCGCCCGTGAACGATGTTCT
TAA
>EDWA@DN60_c1_g1_i1
ATGAAAACCTTAGTTTTGTGTCTAGTTTTCCTCTCCATTTCCCAAGCACAAGGTCTGAAC
CCCAAATGTGAGACCCAAGAGCATGGTTCAACCCTCAGAGTGTTCCACATTTACAGCCCA
TGCTCACCCCTGAAGCCCTCAAAGCCACTCTCATGGGAAGAGGATGTGTTGTCGATGCTG
GCCAAGGACCAGAGCAGGGTGCAGTATCTGTCCAGCCTGGTGGCTAAGAAATCTATGGTG
CCTGTGGCTTCAGGCAGGCAGATCGTGCAAAGCCCGACCTACATTGTGAGGGCAAGAATT
GGAACCCCACCTCAGACCATGCTTATGGCCATGGATACC
>EDWA@DN60_c1_g2_i1
CTTATGGCCATGGATACCAGCAATGATGCTGCTTGGATACCTTGCAATGGCTGCCTGGGC
TGCTCCTCCAAGGTTTTCAACACCGCTAAATCCACCACTTTCAACAACCTTGGCTGCCAT
GCACCTCAATGCAAGCAGGTACGAAATCCCACTTGCGGTGGAGGCGCGTGCGTATTCAAC
ATGACCTACGGCAGTTCATCAATAGCAGCAAACCTCTCACAAGACGCCATCACCCTAGCC
GCTGACCCCATCCCAAGCTACGTCTTCGGCTGCCTCCAAAAGACAGCCGGCAGCTCAGTC
CCACAACAGGGCTTAATGGGCTTGGGCCGAGGCCCACTATCCCTTCTATCACAAACCAAA
AATCTGTACAAATCTACCTTCTCATACTGCTTGCCTAGCTTTAGGCCCATTATCACTTCT
CTC
>EDWA@DN60_c1_g3_i1
TACTGCTTGCCTAGCTTTAGGTCTCCAAAATTTTCCGGGTCATTGAGACTCGGGCCAACC
GGTCAGCCATTGAGGATCAAGTACACCCAATTGCTGAAGAACCCTAGAAGACCCTCTCTT
TACTTTGTGAACTTGATTGGAATTAGGGTTGGGAGGAGGATTGTTGACATCCCTCCCAAG
GCGTTGGCTTTCAACCCGTCCACCGGTGCCGGCACCATCTTCGATTCCGGCACCGTCTTC
ACCCGGCTTGTAGAACCAGCCTATGTAGCTGTCCGGAATGAGTTCCGAAGGAGAGTCAAG
GTCGCCAACGTGACATCCTTGGGAGGGTTCGACACATGTTACACGGTCCCAATCGTGGCA
CCGACTATAACGTTCATGTTTACCGGCATGAACGTAACACTGCCACAAGAAAACCTACTG
ATCCACAGCACAGCAGGCAGCATCACATGCTTGGCAATGGCGTCGGCACCAGACAACGTG
AACTCGGTGCTGAATGTGATAGCCAATATGCAGCAACAAAACCATCGGGTGCTTTTCGAT
GTGCCGAATTCGAGGTTGGGCGTAGCCCGTGAGCGCTGCACCTGA
>EDWA@DN60_c1_g3_i2
GTTGTTGATATCCCACCCAAGGCATTGGCCTTCAACCCTTCCACCGGTGCCGGCACCATC
TTTGATTCCGGCACCGTCTTCACCCGGCTTGTAGAACCAGCCTATGTAGCTGTCCGGAAT
GAGTTCCGAAGGAGAGTTAAGGTTGCCAACGTGACATCCCTGGGAGGATTCGACACATGT
TACACGGTCCCAATCGTGGCACCGACAATAACCTTCATGTTTGCCGGCATGAACGTAACT
CTGCCACAAGAAAACCTTCTAATCCACAGCACAGCAGGCAGCATCACATGCTTGGCAATG
GCGTCGGCACCAGACAACGTGAACTCGGTGCTGAATGTGATAGCCAATATGCAGCAACAA
AACCATCGGGTGCTTTTCGACGTGCCCAATTCGAGGTTGGGTGTAGCCCGTGAGCGCTGC
ACTTGA
>EDWA@DN61004_c0_g1_i1
AAAAATGTGGAGAATGGAACTTCTGCAAATAGGACTAACAATGTCCTGAGGCATAATAAT
CAGAAGCAGAACTGCATATCTAATAGAGACTATTCGACATCGAAGACTTCAACTCTGGAC
CAGCAAGGTAGAAAGGCTAGGTCTGTAAATGGTACAGTTGGGTTGAATAGGACTAATAAG
GTGACCGTCAACTCCGAATCTCAATCCAGGAACATGAGCTCCTCGGCAACTGGTCCTTCA
AAGGAGCCTCCCATGTCTAGAAGAAAGAGTTTGTCTAGAAACAAACAGCCTGCAAATGAG
GGTCTTCAGTCTGGAAAAGTAGTTTCCGAAAATTCACCGATGAATGGCGGTGAAAGGTCC
ATCAAATGTAATGTTACTACAACTGACGGGGACTCAAATCAAGATGCAGAGAAAATGAAG
ACAAGTATGGATGTTGTTTCATTTACATTTACATCCCCCATCAAGAGATCCTTGCCTGAT
GTACCTTCCAGAAATCAAGTTGAGGAAATGAGC
>EDWA@DN6100_c0_g1_i1
ATGGCTGAATCCGATTCTTTCTTCTCGAACAAATCTGCGAAGATCTTCGTAGCCGGCCAC
CGAGGCCTAGTTGGTTCGGCTATAGTCCGCAAATTACAATCTCTGGACTTCACCAACATC
GTTGTCCGCACCCATGCCGATCTGGACCTCACCCGCCAATCCGACGTCGAATCCTTCTTC
GCCGCCGAGAAGCCTCAATACGTGGTACTAGCAGCCGCGAAAGTCGGTGGAATCCACGCC
AACAACACCTACCCGGCCGATTTCATATCAATCAACCTCCAAATTCAGACCAATGTCATC
GATTCCTCCTACCGCCACGGCGTCAAGAAAATCCTCTTCCTCGGATCCTCCTGCATTTAT
CCCAAATTCGCGCCGCAACCCATCCCTGAAAACGCGCTCTTATCCGGCCCTCTGGAGCCC
ACCAACGAATGGTATGCGGTTGCCAAGATCGCGGGGATCAAAATGTGCCAAGCTTACAGA
ATCCAGCACGGGTTCAATGCTATTTCCGCTATGCCGACGAATTTATACGGCCCAAACGAT
AACTTCCACCCGGAGAATTCACACGTTTTACCCGCTTTGATGAGGAGATTCCATAAAGCC
AAAGTGGAAGGAGCGAAAGAAGTTGTTGTTTGGGGGACCGGGAGTCCATTAAGGGAATTT
TTGCACGTGGACGATCTAGCTGATGCTGTGGTTTTCTTGATGGGGAATTACTGTGGATTG
GACCATGTGAATGTAGGTAGTGGAAAAGAGGTTACTATTAAGGAATTAGCTGAGTTGGTG
AAGGAAGTCGTTGGCTTCCAAGGGGAGCTTGTTTGGGATACTTCGAAGCCCGATGGGACT
CCTAGGAAGCTCATGGATAGCTCCAAGCTTGCTTCATTGGGGTGGAATGCCAAGATTTCA
TTGAAACACGGGCTTGTCGATACTTACAAATGGTACTTGGAGAACGTCAAGCAATGA
>EDWA@DN6100_c0_g1_i5
GATTCTTTCTTCTCGAACAAATCTGCCAAGATCTTCGTAGCAGGCCACCGAGGCCTGGTT
GGTTCTGCCATAGTCCGCAAACTCCAATCTCTGGATTTCACAAACATTGTAGTCCGCACC
CACGCCGATCTGGACCTCACCCGCCAATCCGACGTCGAATCCTTCTTCGCCGCTGAGAAG
CCTCAATACGTCGTACTTGCAGCCGCGAAGGTTGGCGGAATCCACGCCAATAATACCTAC
CCGGCCGATTTCATCTCCATCAACCTCCAAATCCAGACCAATGTCATCGATTCCTCGTAC
CGCCACGGCGTCAAGAAAATCCTCTTCCTCGGATCCTCCTGCATTTATCCCAAATTCGCG
CCGCAACCCATCCCTGAAAACGCGCTCTTATCCGGCCCTCTGGAGCCCACCAACGAATGG
TATGCGGTTGCCAAGATCGCGGGGATCAAAATGTGCCAAGCTTACAGAATCCAGCACGGG
TTCGATGCTATTTCCGCTATGCCCACGAACTTATACGGCCCCAACGATAATTTCCACCCG
GAGAATTCCCACGTTTTACCCGCTTTGATGAGGAGATTCCATAAAGCCAAAGTGGAAGGA
GCGAAAGAAGTTGTTGTTTGGGGGACCGGGAGTCCATTAAGGGAATTTTTGCACGTGGAC
GATCTAGCTGATGCCGTGGTTTTCTTGATGGGTAATTACAGTGGATTGGAACATGTGAAT
GTAGGTAGTGGAAAAGAGGTTACTATTAAGGAATTAGCTGAGTTGGTGAAGGAAGTCGTT
GGCTTCCAAGGGGAGCTTGTTTGGGATACTTCAAAGCCTGATGGGACTCCTAGGAAACTC
ATGGACAGCTCCATGCTTGCTTCATTGGGGTGGAATGCCAAGATTTCATTGAAACACGGG
CTTGTCGATACTTACAAATGGTACTTGGAGAATGTCAAGCAATGA
>EDWA@DN6101_c0_g1_i3
ATGGGTGATCATCTGGTTTTATGCGTGGACCGTCTTATAACACCTGAAAGTTTGCAATCA
ATGCAAGAAACTGAGGCTGCAGGATCTTCTGGTGAAGGCTCTTCCCAAGCTTCTGAGCCA
GATGCTTGTGCTATTGGTGTTAAGGAAGTGGAAGAACATGGTTCCTGCAACGAAGAAGAA
CCACTTATTCAGACAGCTGAATGCCGAATCTGCCAGGAGGAGGACGGCATTAAGAATTTG
GAGACACCTTGTGCATGCAGCGGTAGCTTGAAGTTTGCTCACAGGAAATGTGTTCAGCAT
TGGTGCAACGAGAAAGGTGATATAATTTGCGAGATCTGTCATCAGCCTTACCAACCGGGA
TATACTGCACCACCTCCGCCCCCTCAGTCTGAGGATGCTACAATTGATATCAGTGAGGGT
TGGACAATCTCTGGTGCACCTTTGGATTTGCGTGACCCTCGAATTATAGCCGTGACAGCT
GCAGAGCGCCATCTTTTGGAAGCAGATTATGATGAATATGCTGATACCAATGCTAGTGGA
GCTGCATTTTGCCGTTCTGCTGTCCTAATTCTAATGGCTCTTCTACTCTTGAGGCATGCT
CTGTACTTAACAGCTGGAGATGGAGATGGGGATGGAGATGGAGATGATGATGTAACTGCA
TTTTTCTCTCTTTTCCTGCTTCGCGCTGCCAGCTTTCTTCTCCCATGTTACATCATGGCC
TGGGCCATCAGCATATTGCAGCGCCGAAGGCAGAGACAGGAAGCAGCAGCTCTTGCAGCA
GCCGAAGTTGCATTCATGATACAAGCTGGACAACGTCGTGGTCTACAGTTCGCTATAGCA
CCTGGACCTGCAGCAACTCCTTACCAGGAGCCACTTCAACAGTAA
>EDWA@DN6101_c0_g1_i4
AGTTTGAAGTTTGCTCACAGGAAATGCGTTCAGCGTTGGTGCAATGAGAAGGGAGATATA
ATTTGTGAGATATGTCATCAGTCTTACGAACCGGGATATATGTCACCACCACCTCCTCGG
CCAGAGGTTGCTACAATCGATATCAGTGAGTGGGCAGTCTCTGGTGCTCCTTTGGACTTA
CACAACCAACGGATCTTAGCATTAGCAGCCGAACACAATCTTTTGGAGCCAGGCTATGAT
GAATATTCCTATAGTGATTCTAGTGGAACTGAATTTTTCCGCGCTGCTACCCTAACTCTT
CTGGCTCTTCTATTCTTGAGGCATGCTTTGTACCTAACCGGTGGAGACACGGACGATGAT
GTATCTCGATATATCTCTCTTTTCCTGCTTCGCGCTGCCAGCTTTCTTCTCCCATGTTAC
ATCATGGCCTGGGCCATCAGCATATTGCAGCGCCGAAGACAGAGACAGGAAGCAGCGGCT
CTTGCAGCAGCGGAAGTCGCATTCATGATACAAGCCGGACAACGTCGTGGTCTACAGTTC
ACTATAGCACCAGGACCTGCAGCAACTCCTCATCAGGAGCCACTTCAATAA
>EDWA@DN6101_c0_g1_i5
ATGGGTGATCATCTGGTTTTATGCGTGGACCGTCTTATAACACCTGAAAGTTTGCAATCA
ATGCAAGAAACTGAGGCTGCAGGATCTTCTGGTGAAGGCTCTTCCCAAGCTTCTGAGCCA
GATGCTTGTGCTATTGGTGTTAAGGAAGTGGAAGAACATGGTTCCTGCAACGAAGAAGAA
CCACTTATTCAGACAGCTGAATGCCGAATCTGCCAGGAGGAGGACGGCATTAAGAATTTG
GAGACACCTTGTGCATGCAGCGGTAGCTTGAAGTTTGCTCACAGGAAATGTGTTCAGCAT
TGGTGCAACGAGAAAGGTGATATAATTTGCGAGATCTGTCATCAGCCTTACCAACCGGGA
TATACTGCACCACCTCCGCCCCCTCAGTCTGAGGATGCTACAATTGATATCAGTGAGGGT
TGGACAATCTCTGGTGCACCTTTGGATTTGCGTGACCCTCGAATTATAGCTGTGGCAGCT
GCAGAACGCCATCTTTTGGAGGCAGATTATGATGAATATGCTGATACCAATGCTAGTGGA
GCTGCATTTTGCCGTTCTGCTGTCCTAATTCTAATGGCTCTTCTACTCTTAAGGCATGCT
CTGTACCTAAAAGATGGAGATGGAGAGGGAGATGATGATGCATCTGCATTTTTCTCTCTT
TTCCTGCTTCGCGCTGCCAGCTTTCTTCTCCCATGTTACATCATGGCCTGGGCCATCAGC
ATATTGCAGCGCCGAAGACAGAGACAGGAAGCAGCGGCTCTTGCAGCAGCGGAAGTCGCA
TTCATGATACAAGCCGGACAACGTCGTGGTCTACAGTTCACTATAGCACCAGGACCTGCA
GCAACTCCTCATCAGGAGCCACTTCAATAA
>EDWA@DN6101_c0_g1_i7
ATGGGGGATCATCTGGTTTTATGCGTTGACCGTCTCATAACACCCGGAAGTTTGCAATCA
ATGCAAGAAGCCGAGGCGGCCGGTGAAGGCTCATCTCAAGTTGCCGAGCCACATGCCTGT
GCAGTTGATGTTAAGGAAGTGGAAGAACATGATTCCTGTGATGAACAAGAACCGCTTCTC
CAGACAGTCGAATGCCGAATCTGCCAGGAGGAAGACAACATTAAAAATTTGGAGACACCA
TGTGCCTGCAGTGGAAGTTTGAAGTTTGCTCACAGGAAATGTGTTCAGCGTTGGTGCAAT
GAGAAAGGGGATATTACTTGTGAGATATGCCATCAGCCATACCAATCGGGATATACTGCC
CCACCACCTCCCCCGCAGTTGGAGGATGCTACAATTGATATCAGTGAGGGTTGGACAATC
TCTGGTGCACCTTTGGATTTGCGTGACCCTCGAATTTTAGCAATGGCAGCTGCAGAACGC
CATCTTTTGGAGGCAGATTATGATGAATATGCTGATACCAATGCTAGTGGAGCTGCATTT
TGCCGTTCTGCTGTCCTAATTCTAATGGCTCTTCTACTCTTGAGGCATGCTTTGTACCTA
ACCAATGGAGATGGGGATGATGATGATGCATATACATTTTTCTCCCTTTTCCTGCTTCGT
GCTGCCGGCTTTCTCCTCCCATGTTACATTATGGCCTGGGCCATCAGCATATTGCAGCGC
CGAAGACAGAGACAGGAAGCAGCGGCTCTTGCAGCAACTGAAGTTGCATTTATGATACAG
GCAGGGCAACGCCAGGGTGTACAGGTCACTATAGCGCCAGGACCTTCTGCAACTCCTCAT
CACGAGCCACTTCAATAA
>EDWA@DN61023_c0_g1_i1
ATGGCTTCATCTACATCACTCTACGAAGTTCTCGGGATCCCGACGAGCGCGAACGGGAAC
GAGATCAAGGCAGCGTATAGACGACTAGCAAGAACGTGCCATCCGGATGTTGTGTCCATG
AATCAGAAGGAAATGTCGGCTAATCTGTTTGTGAAGATCAATGCAGCGTATTCGACGTTG
TCGGACCCAAACAAACGTGCAGATTATGACCGGAATCTTTACTGGCGGAACAGCCCGGTT
TATTCCTCTGCAACACCAACGGCAGCAGCTTCTACATCGAGGTTTTCTGGTTATAACAGT
TGTAGGAACTGGGAGACCGACCAGTGCTGGTAG
>EDWA@DN6102_c0_g1_i8
ATGGAGAAGGGAGTTCAAAGATGGATAGTGGACATATCAAATTGGAACCCATCTTCCAAT
GATTTCTCTTTTGCCCTTTCTCTTCTTCCCCAAACCCATCATTCCTCCATTACCAGATTT
GTGAAAATGGAAGATAGAAAAAGGGCTATGGTTAGCTTGTTGCTTCAATATGCTCTTGTA
CATGAGGTGCTGGGAATCCCATATTCTGATACTGTTATTAACCGCACATTGGAAGGAAAA
CCCTTCTTGGAATGCGGTAGATTTTGCTTCGACATTCCCAATTTTAATTTCAATGTTTCT
CATCACGGTGACTATGTGGCAATAGCATCTGAGCCTCTATGCCTTGTGGGGTTGGACATT
GTTAATTTTACGATCCCCGAGAAAGAGATTGTTCGAGAATACATTCAAAACTTCTCGTCA
TGCTTTTCGAGTTTGGAATGGGATCGGATAATAACTGCCGGAAGTAATGAGGAGGTTTTG
ACCGAATTTTACAGATACTGGTGTTTGAAAGAAGCGTATGTCAAAGCTATAGGGAGTGGA
TTAGGATATGGATTGCATAAAGTGGAGTTTCATCACATTAACTGGAGAAATATATCTGTT
AAAGTTGACGGCGTTATAAATCCACGGTGGAGGTTTTGGCTTTTCGATCTGGGGAAAGGA
CACTGGGTATCGATTGCAAGAGGGCACCCGAGATCTGCCGTTGAGAGTTATAAGAGATCA
TTAAAACGAACCGAGTTCAACGAAGAAGAGTACAACGTGGGTCTTCATCTTCCCAATCCA
AGGTTTGTCTTCAAAACCGTAGAGGAGCTCATTTCAGTGTTACACAAAGCATTGTGTTCT
TGTTGA
>EDWA@DN6102_c0_g1_i9
ATGTCAATATTATCTCTTGATCTGAGCTCTTTTATCGGCTGTTATGTATTCCATGCGTAT
AGCTATGTTTACCATTCCATGGACATTCTGTCTCTCCAGGAATGCGGTAGATTTTGCTTC
GACATTCCCAATTTTAATTTCAATGTTTCTCATCACGGTGACTATGTGGCAATAGCATCT
GAGCCTCTATGCCTTGTGGGGTTGGACATTGTTAATTTTACGATCCCCGAGAAAGAGATT
GTTCGAGAATACATTCAAAACTTCTCGTCATGCTTTTCGAGTTTGGAATGGGATCGGATA
ATAACTGCCGGAAGTAATGAGGAGGTTTTGACCGAATTTTACAGGTATGTTTGTACAAAT
CTATTAAAAGTAGTAGGAAAACTTAAAGGGTTAAAATGGGAAGATTTTGATTAG
>EDWA@DN61035_c0_g1_i1
ATGGCTGACCAGGGCGGCCGAGGGCCTTGCATTTGGGATGTTTATGTCAAACAACCAGGC
CACATTGCCAATAATGATACAGCTGACGTTGCTGTTGATCAGTACCACCATTACAAGGAA
GATATAGATTTACTGGCAAGTTTCAACTTCGATGCTTACCGGTTTTCTATTTCATGGTCA
AGGATCTTTCCTGAGGGAGTTGGAAGAATAAATTGGGAGGGAGTTGCTTATTACAATAGA
TTGATCAACTACTTGGTTAAGAAAGGCATTACTCCCTACGGGAACTTAAACCATTATGAT
CTCCCTCTAGCTCTTCAGGAAAAGTACGGTGGTTACTTGAACCGCCAAATTGTGGAGGAT
TATGCGAATTATGCAGAGTTTTGCTTCAAGACATTTGGTGATAGAGTCAAGAACTGGTTT
ACATTTAATGAACCAAGGATTGTGGCTGCTCTTGGCTTTGATAATGGCCTCAATCCTCCT
TCAAGGTGCTCGAAGGAAGTTGCAAACTGTACCGCTGGGGACTCTGCGCATGAGCCTTAC
ATTGCTGGCCATAATCTACTCTTATGCCATGCTGAAGCAGTGAAAAGATATCGTCAAAAA
TACCAGGAAAAGCAGCAGGGGAGGATTGGAATCTTCTTGGATTTTAATTGGTACGAACCT
CTTACAAGATCAAAGGCTGATAACTATGCAGCTCAAAGAGCTAGAGATTTTCATGTTGGC
TGGTTTCTGCATCCCATTCGATACGGAGAGTATCCAAGAACAATGCAAGAAATTGTTGGA
GACAGATTGCCCAAGTTCACCGAGGAAGAGGTTAAGATGGTGAATGGCTCAGTGGATTAT
GTAGGCATCAACCAGTATACTACAAGTTATATTTCTAATCCTAAAGGGCCTAAACCAAAC
GTCACGAGCTACCAGAATGATTGGAATGCAGCCTTTGCCAATGCAAAGAACGGAGTGCAA
ATTGGTCCAAAGGCATATTCTTGGTGGCTTTATATTGTACCTTGGGGTATGTACAAAAGT
GTGACTTATTTGAAAGAGCGGTATGGGGACATGAATATATTCATCTCCGAAAATGGTATG
GATGATCCAGGAAATGTTACACTTCCAAATGGATTGAAGGACACCACAAGGATAAAGTTT
TTCAAGGATTACATGACTCAGTTGAAAAAAGCTATGGATGAAGGAGCAAATGTGACCGGT
TACTTTGCATGGTCATTGTTGGATAACTTCGAATGGTTGTTAGGATATACTTCGAGGTAC
GGCATTGTCTACGTCGACCGCAGCAACCTCCGAAGGTACCCCAAGATGTCTGCCTATTGG
TTCAAAAAAGTACTTGAAAAGAAGCGATGA
>EDWA@DN61036_c0_g1_i1
ATGGACAAAATAACAAGAACGGCAAGGAGCTTGGGGTACAATGTAGTTACAACAGAGCCT
AATATTTCGACAAGCCTGGCAAGTGTTGCGGAAACAGTGAATTCGTGCGACGTATTGATG
GGCATCCATGGAGCTGGATTGACAAACATGGTGTTCCTTCCGGACAAGGCGGTGGTGATT
CAAATAGTTCCTTTAGGGTGCATTGATGGGTTGGCTAGAAAAGACTTTGCAGAGCCTGGC
ATGGACATGAAGTTAAGGTACTTGGAGTATAAAATAAAGGCAAAGGAGAGCAGTTTAAGG
GACCATATGATAATTAAAGACCCTTTATCAGTTCATAAAAAGGGATGGGATGCAGTAAAA
TCGACGTATTTGGATAAACAAAATGTGAAGGTTGATGTGAGGAGGTTTAGAGCTACTTTG
TTAAAAGCACTTCACTTGCTTCATCACTAG
>EDWA@DN61039_c0_g1_i1
ATGGTTCATGATGTATCTGGTTTACAGTTATCTCGTCTGCCGTCAGTGTACAGATTCAGT
GCCTCAAGATTCCATGCTACTGTTAGGAGTAGCCGTTTTTTGCTTCTTTCCAAGAAGCTT
CAATCGTCTCGGAAGCTCATTGTAGAAAAGTCTTTTTCTGATTCATACTATTCATCCTCA
ACTGTTGCTGCAACCAAGAAAGTGCTTGTTCCCGGTGCCCAGGGCGATGCTTATGCATCA
TTGACAGATCAATTGCAAAGTCCTACAACTATTTCGGATGATCCACAGGCAATTCGTGAT
GTAGATGGTGAAGGAATGGAAGGCGATAAAAAGATTGAGGTTGAAGCAAAA
>EDWA@DN6103_c0_g1_i4
CGATTCTACTACGAAAAGCAACAAACAGTGGAGTCTAAACTAAAACCCCCATTTAAATCC
CTAAACATCAAAAACCCAGGAGAAGAAACCAAACCCATGAAGTTCCAAATCGAAGATGTT
ACAGTCTACTTCCCATATGACTACATCTACCCCGAACAGTACGCTTACATGATCGAACTC
AAACGAGCCTTAGACGCCAAAGGCCATTGCCTTCTCGAAATGCCCACCGGCACCGGCAAA
ACCATCGCCTTACTCTCTCTCATCACCAGCTATTCCCTCTCCAAATCCCACAGCCCCATC
AAGCTCATCTACTGTACCCGCACCGTTCATGAGATGGAAAAGACCTTGGCCGAATTAAAG
CTTCTGCACAATTACCAGATTAAACATTTGGGTCCCCAAGCTAGGATTCTTGCCATTGGC
CTTTCTTCCAGGAAGAATCTGTGCGTTAACCCCACGGTTTTAGCGGCGGAGAACCGGGAC
TCCGTGGATGCTGGGTGTAGGAAGTTGACGGCCAGTTGGGTTCGAGCTTTGGCGGCGGAG
AACCCCAATGTGCCTACGTGTCAGTTTTTTGAGAATTATGAGAGGGCCGCTTCTTCCGCC
GTCCTGCCACCCGGAGTTTATACCCTTCAGGACTTGAGGGTGTTTGGGAAGGAGAAAGGG
TGGTGTCCGTATTTTTTGGCAAGACATATGGTACAGTTTGCTAATGTGGTTGTTTACAGC
TATCAGTATTTGCTTGATCCGAAGGTGGCTGGGATTATATCGAAGGAAATGCAGAAGGAG
TCTGTTGTGGTGTTCGATGAGGCGCATAATATTGACAATGTGTGTATAGAAGCACTTAGT
GTTAGTGTTAGGAGACAGACACTTGATGGAGCTACAAGGAATCTTAATAGGATAAGTCAA
GAGATTGATAGGTTCAAGGCCACTGATGCAAGCAGACTTCGTGCTGAATACAACCGACTT
GTAGAGGGTTTGGCATTGAGACAAAACCTACCTATCACTGACAACTGGCTTTCAAATCCT
GCCTTGCCTGACGATATCCTGAAGGAAGCTGTGCCTGGAAATATCCGTCGAGCGGAACAC
TTTTTGCATGTTCTTCGTAGATTAGTTCAGTATATAAGGGGCCGATTGGACACTGAGAAT
GTTGAGAAAGAAGGCCCAGTTAGCTTTGTTGCCTCTCTCAATAGTCATGCTGGAATTGAC
CAGAAAACACTGAAGTTTTGTTATGACCGTCTGCATTCACTCATGTTGACTCTAGAAATT
ACCGACACAGATGAGTTCTTACATATCCAAACAATATGTGATTTTGCAACTCTGGTTGGC
ACTTATGGTCGTGGATTTTCAATTATTATTGAACCTTTTGATGAAAGAATGCCTCATATT
CCAGATCCTATCTTGCAGCTTAGCTGTCATGATGCATCGCTTGCCATAAAGCCTGTGTTT
GACCGATTCCAATCTGTTGTTATTACATCTGGCACGCTTAGCCCAATTGATCTGTACCCA
CGCCTTCTTAATTTTCATCCAGTTGTCAGTCGTAGCTTTACAATGTCCTTGGCAAGAGAT
TGCATATGTCCAATGGTTCTTACACGTGGAAGTGATCAACTTCCTGTTAGTACCAAATTT
GATATGAGAAGTGATCCTGGTGTCGTAAGGAATTATGGGAAGCTCTTGTTGGAGATGGTA
TCTGTTGTCCCTGATGGAATTGTCTGTTTTTTCGTCAGTTATTCATACATGGATGGAATT
ATTAACACTTGGAATGATACCGGGATTCTGAAGGATATAATGCAACATAAGCTTGTCTTC
ATTGAGACACAAGATGTTGTGGAAACAACATTGGCTCTGGACAATTATCGCAGGGCTTGT
GACTGTGGAAGAGGTGCAGTATTTTTTTCTGTTGCCAGGTACAATATCGATGATGAAATG
TATAATTAA
>EDWA@DN61040_c0_g1_i1
ATGGATGAGTCATTTGTGGAGAAAGGTGATTTCGTGGAACTTTGCCTCCAGTTTGCTGCA
GAAATTACTAACACATATTCCTTGAGGTCGACGCCTTCGTTGTCCCGGATTTTGACGGCG
GATGTGTGGCGGTTACCAGAGGAAGGGAAGGCTAAGGTGAATGTGGACGGTGCTGTCAAT
ACCACAGATGGTACGGCTGCAACAGGAGTGGTGATGAGAAGCGATAATGGAACCTGGTTA
GCTGGTTTCTCGCGTAGCATTGGAGTCTGTTATGTTCTAATGGCTGAGCTGTGGGCGGCT
CATGATGGGCTACAACTAGCTTGGTCCCAAGGTTATCGTCGGATTGAGCTGGAAACAGAC
AATGTGGAGGTGTCGCGTATTCTTCAGGGGACCTCGTCGGCACTTCATGGTTCATGTCTT
GTGCAGTTGATACGTAGATTGTGGGCCGCTCGATGGGATGTGAAGGTTCGGTATATCCGG
CGAGGTGCAAACACTGTTGCTGATGCGTTAGCGAGATTGGCTTGTGGAACTCCGCTTGGT
GCCCGGTTTTTTGAGGAACCGCCTCCTGAAGCTGCTGGTTTTGCTCTATCAGATATGCAA
AGAGGCCTATAG
>EDWA@DN61044_c0_g1_i1
GGGAACTTCTTTGAGGCAGCAACTATTGCGAAGTCGAGAGGTGACCTTCTGCTTGCTGCT
GATTTGCTTGCGAAGGGTGCGCAATATGAGGAAGCCGTCCAACTTATTCTGTGGTTAGCG
TTCACTAACTCACTTTGGTTAGCTGGGAGCACCGGATGGCCGTTAAAGCAGTTTAAGGAG
AAAGAGAAGATTCTATCTAAAGCCAAGTCATCTGCAAAGAAATTGTCAGACCAGTTTTAT
GGGCTTGTTTGTTCAGAGGCTGATATCTTACTGAACAAGCCAAGCAACTTGTTCTTGGCA
AAACAATATTTAGGTGCTTCTCAGACACACAAGAGCACCCGAGGTGAAATGTTAGTTGCT
CGGATAATTGTAGATCATCACCTTCTTATAGATATCTCAAATTATGAATGGACAGATGAA
TTGGTCCCTGATCTGGCAAGCTATTCGGATGAG
>EDWA@DN61049_c0_g1_i1
CACATTTCTCATTTCTCAAATAACAAAGAAATAATGTTTCCCGTGTCTTCTCCGGCTGTT
GCATTTTTCTTTACCTTCTCGTTTCTCTTATCAGCTGCTGCTGATGCTGCTGCTTTTGAC
ATCGGCAAGATCCTCAGCAACTTCTCCGACTTCTCCGATTTCAGCGACATGTTGAAGGAA
ACGGGTGTCGCCGACGATCTCAACAACAGGGAAACCGTCACTGTTCTTGCTGTCACTAAT
GGAAACCTGGGTGCACTGTCCGGCCAATCCGCGGAAGCAAAGAAGATGGTGATGAGGGTG
CATGTGGTACTCGATTATTATGACGAAGCCAAGCTCAACAAATCGCATTCCAAGACGGCA
AAGATTCTGACCACACTCTACCAACAAAGCGGGATGGCTCGGAACCAGCTAGGTTTCTTG
AACATGACGAACACGGGCAATGGTCCGGTGGTTTTTTCATCTGCCTCTCCAAACTCTCAC
CTTGAAGCTCAACTCGTTAAAGAAGTTACTTCAAAACCTTATGACATTTCAGTGCTGCAA
GTCAGTAATCTTATAAATATTGCCTCGATTTCACCTGCTCCATCTCTCGCTCCCGTTGCT
GCTCCCCCGCCGAGGAAGGTTCTAGGACCGGCACCGGGACCGGCATTGGCTTCTACACCT
AGTGTTGAAGAAGAGGAGGACGCTAAGTCTCCGGGTACATCCAAGACTAAACCAAGCAGT
GCATTGCCGCCGGTTGCTGATGCTCCTGCTAGTGAGGAAGAAAAGTCTGCTGTTTCTGTA
CCTTCTGGGGATTATCTGGCCTCTACCGTTCTTATGGTTTTCACTTGCGCTTGGTTACTG
CTTACGATGATTTGA
>EDWA@DN6104_c0_g1_i1
ATGGCAGGAAGTAGTCGAAGCAGAAGATCTTACGACGACCGTCCTTCCGAGTCCAAAACA
GACGAGACCAGCAGCGGAGAATATTCCCCTGGCAGAAGCTCCCGCAAACGTAGCAAGGAT
CGAAGCCATCGCAGTAAAAGCAAAACCAGCCACCATAATCGTAGCAGGAGCCGTCGCGGT
CGTAATTCCAGCGACGAATATTCCGGTGAAGATAGCAATGGAAGCGCTCGAGGCAGTAGT
AAGAGGAAGAGGTCTTCTAGAAACATCACGGAAGAGGAAATTGCTGAGTATATGGCCAAG
AAAGCACAAAAGAAGGCCATGCGGGCTGCGAAGAAATTGAAATCACAGTCTGTTTCAGGT
TATTCAAATGATTCAAATCCTTTTGGCGATTCAAATCTCAACGAGAAATTTGTTTGGCGG
AAGAAAATTGAGCGAGATGTTTCCCAAGGAGTGCCATTGGACACATTTTCAGTGAAAGCT
GAGAAGAAGAGACAAAAAGAGAGAATGGCTGAGATTGAAAAAGTTAAAAAGAGAAGGGAG
GAAAGGGCACTTGAGAAAGCACAACATGAGGAAGAAATGGCTTTGCTAGCGAGAGAACGT
GCTCGAGCTGAGTTCGACGATTGGGAGAAGAAAGAGGAGGAGTTTCATTTTGATCAAAGC
AAAGTCAGATCAGAGATTAGATTGCGTGAAGGCCGTATGAAGCCTATTGATGTTTTGTCC
AAGCACCTTAATGGCTCGGATGATATGGATATAGAGTTAAACGAACCATATATGGTTTTC
AAGGGCTTGACAGTTAAAGAAATGGAAGAGCTTCGTGATGACATCAAAATGCATCTCGAT
TTGGACAGGGCAACTCCAACACACATAGTTTACTGGGAGGCACTTATGGTGGTGTGCGAT
TGGGAGCTAGCTGAAGCCCGGAAGAAAGATGCACTTGATCGAGCTAGGGTGCGTGGGGAG
GAACCTCCTACTGAGTTGCTAGCAGAAGAAAGGGGTCTGCATTCTAGTATTGAAGCAGAT
GTCAAGAATCTCTTGGAAGGGAAGACCCACAGTGAGCTGGAGGCATTACAATCCCAGATT
GAGTCACAGATGCGAACTGGCACAGCTAAGGTTGTTGAGTATTGGGAGGCTGTTCTTAAA
CGTCTTCATATTTTCAAGGCAAAGGCCTGTTTGAAGGAAATACATGCTAAAATGCTGCGT
AAACATTTACAACGCCTTGAGCAACCTTCAGAAGGTGAAGATAGGGTGGAATCTGATAGT
GGTTTAAGACCTGTGGAGGAGGCTAGTGATCATGATGTGAAAGATGCTGAAACATTTTCT
CCAGAACCGATAATACAAGAAGAGATTCATGAGGTGGAAGAAGAGGCTGGATCCTTTTCA
CCAGAACTGTTGCATGGTGATGAAAATGAAGAAGCTATTGACCCAGAGGAGGACAGGGCT
TTATTGGAAAGGAAACGTATGGCTTGGTTAGAGGAGCAGCAAAGACGGATGCAAGAAGCT
TTGGCGTTGAAACCTGCCCCTTCAGATGATAACTTCGAGCTAAAAGCTATGAAAGCTATG
GGAGCAATGGAGGAGGGTGATGTTGTATTTGGCTCTGGCGCTGAAGTTAACTTGGACTCG
CAGGTGTATTGGTGGCATGACAAATACCGACCTAGAAAACCAAAATATTTCAACCGTGTT
CACACTGGATATGAGTGGAACAGGTACAATCAGGCCCATTATGATCATGATAATCCTCCT
CCCAAAATTGTGCAAGGATATAAATTCAATATCTTCTACCCAGACCTTGTCGACAAGACA
AAGGCTCCTGTATACACGATTGAGAAGGATGGTAACAGTGCAGAGACATGCATCATAAGA
TTCCACGCTGGTCCACCCTATGAGGACATTGCATTCCGAATTGTAAACAAAGAGTGGGAA
TATTCTCATAAGAAAGGATTTAAGTGCACATTCGGAAGTGGGATTTTGCATGTATATTTT
AACCTCAAGCGCTATCGCTACCGTAGGTAA
>EDWA@DN6105_c0_g1_i11
ATGGGTCTCTCAAGTCTCCCAACTCCATCAGAAGGAGTGCTGTGTATACTCTTGGTGAAC
ACAGCTTTATCCATATCAATACTTAAAGGCATAATACGATCAATCCTTCACATTGTCGGT
ATCCATCTCTCGTCGCCCTCATCCTCAGATTCTGCTGAAAATCTATCAGAACCTTTCGAG
TTCCACCTCAATACTCCTGATAGTTACATTGAGGAGTTCCGGAGTAGGACCCCGGCAATT
CAGTTCGATGCTGTATGTAGCTGCAAGCAGCCACAGCATGACTGTTCGGTCTGCCTGACT
CAGTTCGAGCTGAAATCTGAGATCAACCACTTGTCTTGCGGCCATCTCTTTCACAAGACG
TGCTTGGAGAAGTGGCTGAAGTATTGGAATGTGACATGCCCTCTTTGCAGGACTCCTCTG
CTGCCTGAAGAGGAGGCTTCCTGCTTTTGGTGA
>EDWA@DN6105_c0_g1_i2
ATGGGACTCTCAAGTCTCCCTACTCCATCAGAAGGAGTGCTATGTGTACTCTTGGTAAAC
ACGGCTTTATCCATATCTATAGTTAAAGGCATAATCCGATCAATCCTTCACATTTTCGGT
ATCCATCTTGTTTCTTCATCGCCATCTGCGGATTCTTTTGAATATCCCTCTGAATCATTT
GAATTCTGTACCACGAATTCCGATAGTTACATTGAGGAGTTCCGGAGTAGGACCCCAGCA
ATAAGGTTTGATGCAGTGTGTAGCTGCAAGCGGTCTGATCATAAATGTCCGGTTTGCCTG
ACTCGATTTAAGCCAGAATCGGAGGTCAATCACTTGACCTGTGGCCATCTCTTTCACAAA
GTGTGCTTGGAAGAGTGGTTGAATTATCAGAAGATCACATGTCCGTCTTGCCGGACTCCT
CTGCTGCCCGAACAGGAAGCTTCGTGCTTTTGGTGA
>EDWA@DN6105_c0_g1_i5
ATGGGTCTCTCAAGTCTCCCATCTCCATCAGAAGGAGTGCTATGTGTACTCCTGGTAAAC
ACAGCTTCATCCATATCTATAGTTATAGGCATAATCCGATCAATCCTTCACATTTTCGGT
ATCCATCTTGTTTCTTCATCGCCATCTGCGGATTCTTTTGAATATCCCTCTGAATCATTT
GAATTCTGTACCACGAATTCCGATAGTTACATTGAGGAGTTCCGGAGTAGGACCCCAGCA
ATAAGGTTTGATGCAGTGTGTAGCTGCAAGCGGTCTGATCATAAATGTCCGGTTTGCCTG
ACTCGATTTAAGCCAGAATCGGAGGTCAATCACTTGACCTGTGGCCATCTCTTTCACAAA
GTGTGCTTGGAAGAGTGGTTGAATTATCAGAAGATCACATGTCCGTCTTGCCGGACTCCT
CTGCTGCCCGAACAGGAAGCTTCGTGCTTTTGGTGA
>EDWA@DN6106_c0_g1_i2
ATGGATAGTAATTATTCAGCTATACCCAGAGGCTCCCATGTAGAATTACAAATGCAGAAT
GATCCCGGGGACTTCAGATCCCAACAGAAATCGCTCCTTTCCGATGACGGAAACCGGGTA
AATTACCCCAAGGTTGCTCATGAGTTTGATGATCTCAACGATGATGATGATGTTGATGTC
GATCTCGATGATTATACCCTTGTTGAAAGTAAACCCAATTCTGGGTCTGGTGTTTCTGGT
GCTGTTTTCAATTTGACTACCTCAATTATTGGTGCGGGAATCATGGCTTTACCTGCTGCT
ATGAAGGTTCTTGGCGTTGTTTTGGGGATTTTTATGATTTTCCTGATTGGGATTCTGTCT
GAAATGAGTGTCGAGATGTTGATTAGGTATGCGGTTTCCTGTAAAGCTAGATCTTATGGG
GAAGTTGTGCAGATTGCAATGGGGAGAACTGCTAAGGTTTTGTCTGAGATTTGCATCATT
GTCAACAATGCAGGTGTTTTGATTGTTTATTTGATTATTATGGGTGATGTTATGTCCGGT
TCGGTTCGACATCTCGGGGTTTTTGATCAGTGGTTAGGACATGGCTTTTGGGATCATAGG
AAGTTGTTGATTTTGGCTGTTGTGATTGTTTTTCTTGCTCCACTTTGTTTTTTAAATAGG
ATCGATTCCTTGAGCTTGACATCGGCTGCTTCGGTTGCTCTGGCTGTTGTTTTCGTTGTG
GTTTGCTTCGCTGTTGCATTCATTAAGCTTATTGAAGGTAAGATTGATTCTCCAAGGATG
AGCCCAGATCTCGGGTCGAAAATGGCAATTTGGGATTTAATAGTAGTTATCCCTGTCATG
ACGAATGCATATGTTTGCCATTTCAACATTCAACCTATATATAACGAACTCGAAGGGCGG
TCTCCTCAAAAAATGAATAGGGTTGGAAGGATCACAACTGCTCTTTGTGTTGTAGTGTAT
GCCTCAACAGCTATATCAGGGTATTTGCTCTTTGGGGAGGACACTGAAGGTGATGTTTTG
ACCAACTTTGATAGGGATCTTGGAATTCGATTTAGCACGGCTTTGAATTATATCGTCCGG
GTCGGTTACATTCTTCATTTGGTTCTGGTTTTTCCTGTTATCCACTTCTCCCTACGGCAG
ACCGTTGATAGCTTGGTGTTTGAGGGATCGGCTCCTCTAACAGAGAGTCGGAAAAGATCT
TTTGCATTAACAGTAATATTGTTAATGCTTATTTATGTCGGATCTACTATGATCCCGAAT
ATATGGACAGCTTTCAAATTTACAGGAGCAACAACAGCTGTTTCACTAGGTTTTACGTTC
CCTGCTCTCATTGCATTGAGGCTAAGTCAGCAGGACGAGAGTTTGAGGTTGAGCGGAGTA
GAAACTTTTTTTTCATGGTTGATGTTAATAATGGCTATAATAGTTAGCATTTCCGGGACA
ATCGGAAATATTTATACTATTCAAAGTAAATCCGAATGA
>EDWA@DN61070_c0_g1_i1
CAAATCAAAATTCCATTCTCTTTCTTCATATTATTATTATATCATCTGCCGTCACACAGA
AAAACCTTCAAAACACTTCCCCTATCCCAGAAAATGCCGAGGAAAGGAATGAGGAGCCTT
TGCTTTAGCCCCAGGACGCCGTCCCTTTCCATCTCTCGCCAATCAACCTCTCAATCTTCC
GCCTCTACTAATCGCCGGAGATTCGCCGACTCCATGATCGAGCAAACCATCGACGCCGCG
TCTTCAATCATCATGAAATGGGACGCTGAAACGTCGGCTTACGCTAAAGTGACCTCTCTT
TTCTACGAGAGCAAAAGAGAAGCCCTGCAGTTCATCAGATCTGTCAACGACCTACAAAAA
ACCATGCATTTGTTAGTATCCGATCAAGAATCCAATTCGGAGAAGCTCGTCCAAGCTCAA
ATTCTGATGCAAATAGCGATGAAGCGGCTTCAGAAAGAGTTCTACCAGATTTTGTCTATG
AATCGGGCTCATTTGGATCCGGAATCGGTTTCGACCCGATCGTCACTGACCTCGGCGAGA
TCGAGCACGTCGGATTTAGATGATGACGGCTCACTGGACGATGAGATCCGCAACGCAGGG
AATTCCATCACTGAAATAGAAGAAGTTTCTTCTATGGCTATGTCAGATCTGAAATTGATA
GCCGATTGCATGATCGCTTCCGGTTACGCCAAAGAATGCATTCACGTTTATAAAGTTATT
CGAAAATCGATTATCGATGAAGGTATCTACAAGCTGGGAATCGAGAAG
>EDWA@DN61078_c0_g1_i1
ATGATTCTTCGGCCGGTCATAATCGCGGTTCTGTTATTAGGGATCTTATCCCCTGCGTCG
CAATCATTACGGTTCGAGTTGCAATCGGGACACCCTAAATGCATCTCCGAAGACATCAAA
AGCAATTCTATGACGGTCGGAAAGTACCAGGTTGTCAATCCAAACCAAGACCACCCTTTG
CCCGATTCTCACAAGCTCGCTGTCAAGGTAACGGCGCCGCATGGGAATAGTTATCACACG
GCGGACAAAGTGGAGACGGGGCAGTTTGCGTTCACGGCGGCGGAGGAGGGAGGTTACATG
GCGTGCTTTTGGGCGGAGGATCGTTCGCCGCGGATCACAATGACTGTTGATTTTGATTGG
AGGACTGGAGTTCAGGCTAAGGACTGGTCTAATGTTGCCAAGAAAGGCCAAGTCGAGGGG
ATGGAACTGGAACTGAAGAAGTTGCACGATGTGGTTACCTCCATTCATGAGGAAATGTTT
TATATGCGAGCAAGAGAAGAAGAAATGCAGGAACTGAACCAAGCTACTACCAACAAGATG
TTCTGGTTGTCCTTCCTGTCTCTTTTCCTTTGCTTGTCCGTAGCAGGATTACAGTTTTGG
CACTTAAAAACCTTCTTTGAGAAAAAGAAGCTCATTTAG
>EDWA@DN6107_c0_g1_i1
ATGCCCTCTCCCCTGGGCTCGCCCACGAGCTCTCGGTCTGTAACCCAGACCGTCAATGGC
TCCCACCGGTTCACAATCAAGGGCTATTCCTTAGCCAAAGGCATGGGCGTAGGCAAACAC
ATAGCCAGCGAGAGCTTCACCGTGGGAGGTTATCAATGGGCAATTTACTTCTACCCCGAT
GGCAAAAACCCAGAAGACCATTCTACGTATGTCTCGGTTTTCGTGGCTTTAGCGAGCGAA
GGCACGGATGTTAGAGCCCTTTTCGAGTTAACTCTTTTGGACCAGAGTGGGAAGGGGAAA
CATAAAGTTCATAGCCATTTCGATCGAGCTCTTGAGAGTGGCCCGTATACGCTCAAGTAT
AGGGGAAGTATGTGGGGATACAAGCGTTTCTTCAGGCGGGCTATGCTTGAAACATCTGAT
TTCCTCAAGGATGATTGCTTAAAAATAAATTGCACCGTTGGTGTTGTGGTTTCAGAAATA
GACTGCCCAAGGTTGCATTCCATACAGGTCCCGGAGTCGGATATTGGCTCCCATTTTGGC
ATGTTATTGGAAAATGAAGAAGGTTCGGATATTACTTTTAATGTGTTTGGGGATAAGTTT
CATGCTCACAAGCTGGTGTTAGCTGCTAGGTCTCCTGTATTTGAAGCTGAATTTTCTGAT
CGAATGGAAGAAGATGATAATGAAATAGTTGTTACGGATATGGAGCCCAGAGTTTTTAAG
GCTTTGCTGCACTTCATCTATAGAGACAGTCTTATTGACGACGAGGAGTTTGTCGGGACT
AGTTCATCTTGTATGCCGTCTGTATCCGATGCATTAGCAGCAAAGTTGTTGGCAGCAGCA
GATAAATATGACTTGCCTAGACTTAGACTGATGTGTGAGTCTGTACTCTGCAAGGACATA
TCTGTAAACTCAGTCGCAAACATTTTAGCCCTCGCCGATCGTCATCATGCTATGGATCTA
AAAGCTGTTTGCTTAAAATTCGCTGCTGAAAATCTTGTTGCTGTTATGCGCTCAGATGGT
TTCGAGTATCTCAAAGAAAACTGCCCGTCGCTGCAGTCAGAGCTGCTCAAGACAGTTGCA
GGATGCGAGGAAGAATTCAGCGGCGGGGGAAAGAGCCGAAGCGTGTGGGCACAGTTTTCC
GACGGTGGTGATACGATTAACAGGAGTGTAAGGCAACGAACCTGGGAAAACGGAGGGGAA
CAAAATCAAGGTCTGTGGGTTCAGCTTGAAGGTGGTGGCGATGCTGGCGAGGGGAGTCCA
AGGCAAGAAGAATAA
>EDWA@DN6107_c0_g1_i2
ATGCCCTCTCCCTTGGGCTCGCCCACGAGCTCCCGGTCTGTAACCCAGACCGTCAATGGC
TCCCACCGGTTCACAATCAAGGGCTATTCCTTAGCCAAAGGCATGGGCGTAGGCAAACAC
ATAGCCAGCGAGAGCTTCACCGTGGGAGGTTATCAATGGGCAATTTACTTCTACCCCGAT
GGCAAAAACCCAGAAGACCATTCTACGTATGTCTCGGTTTTCGTGGCTTTAGCGAGCGAA
GGCACGGATGTTAGAGCCCTTTTCGAGTTAACTCTTTTGGACCAGAGTGGGAAGGGGAAA
CATAAAGTTCATAGCCATTTCGATCGAGCTCTTGAGAGTGGCCCGTATACGCTCAAGTAT
AGGGGAAGTATGTGGGGATACAAGCGTTTCTTCAGGCGGGCTATGCTTGAAACATCTGAT
TTCCTCAAGGATGATTGCTTAAAAATAAATTGCACCGTTGGTGTTGTGGTTTCAGAAATA
GACTGCCCGAGGTTGCACTCCATACAGGTCCCTGAGTCTGATATTGGCTCCCATTTTGGC
ATGTTATTGGAAAATGAAGAAGGTTCGGATATTACTTTTAATGTGTTTGGGGATAAGTTT
CATGCTCACAAGCTGGTGTTAGCTGCTAGGTCTCCTGTATTTGAAGCTGAATTTTCTGAT
CGGATGGAAGATGATAACGAAATAGTTGTTACAGATATGGAGCCCAGGGTTTTTAAGGCT
TTGCTGCACTTCATATACAGAGATAATCTTATTGACGATGAGGAATTTGTCGGGACTAGT
TCATCTTGTACGCCGTTTGCATCTGATGCATTAGCAGGAAAGTTGTTGGCAGCAGCAGAC
AAATATGACTTGCCCAGACTTAGACTGATGTGTGAGTCTGTACTCTGCAAGGACATATCT
GTAAACTCAGTCGCAAACATTTTAGCCCTCGCCGATCGTCATCATGCTATGGATCTAAAA
GCTGTTTGCTTAAAATTCGCTGCTGAAAATCTTGTTGCTGTTATGCGCTCAGATGGTTTC
GAGTATCTCAAAGAAAACTGCCCGTCGCTGCAGTCAGAGCTGCTCAAGACAGTTGCAGGA
TGCGAGGAAGAATTCAGCGGCGGGGGAAAGAGCCGAAGCGTGTGGGCACAGTTTTCCGAC
GGTGGTGATACGATTAACAGGAGTGTAAGGCAACGAACCTGGGAAAACGGAGGGGAACAA
AATCAAGGTCTGTGGGTTCAGCTTGAAGGTGGTGGCGATGCTGGCGAGGGGAGTCCAAGG
CAAGAAGAATGA
>EDWA@DN6108_c0_g1_i5
ATGCTTGATTTCAGGGATGTACTGCATAAATACGGTAATGAAGATGTATCGTCGGGATCT
TGGTTCATCGGTTTGGATATAGAGCATGTAGATGATAGGATAAAACCGGTTTCGTGTGTA
CCATTTCATTTTGACTTGACAATGTTTTCCTCACAGATTGTGAATGGAAAGCTCAAGCCG
GAAATGTCTGCGTGGCTTCGTTCGACTGGCAGTGCAGTGGAATTTGTACATCCATGGAGA
GGATTATGGACGTTCACAAACGATGCAACCGAGACAAAAATGCTTTATGGACAACAGCAT
TTTGCTGCTTCCTACTCCATAAAATCAATACATTACACATTTTATATCTGCAATACTTAT
TTCTCTTGTTCATACTGCTTTGTAGGCCATTGTTGTTGTGGACATAACCGTAAAGCTCAA
TGGGCTAAAACGGATGATACCTTGTAG
>EDWA@DN6108_c1_g1_i10
ATGGGTTGCTTTCACTCTAAAGTACCAAGGCAACATCCCGGGCACGAAGACCCTGTTGCT
CTTGCTTCACAAACTGCTTTTAGTGTTAGTGAAGTTGAAGCACTCTTTGAGCTATTCAAG
AGCATCAGTAGCTCCGTGGTTGACGATGGATTAATTAGCAAGGAAGAATTTCAGTTAGCG
CTGTTTAAGAATAGGAAGAAGGAAAACATTTTTGCAAGTCGGATTTTCGATTTATTTGAC
GCCAAGAAGAAGGGAATCATTGATTTTGGTGACTTTGTTCGAGCACTCAATGTCTTCCAT
CCAAATGCCTCAGAAGAGGATAAAATAAATTTTACATTTAAACTTTATGACATGGATGGA
ACTGGTTTTATCGAGCGTCATGAGGTCAAGCAAATGCTGATTGCACTTTTATGTGAATCC
GAAATGAAGTTAGCTGATGAAACCATTGAGGCAATACTTGATAAGACATTCTTGGATGCC
GACATTAATCAGGATGGAAAGATAGATTTATCTGAATGGCAAAACTTCGTCTCTCGCAAT
CCGTCATTGTTGAAAATCATGACCCTCCCATACCTGAGGGACATAACAACAACGTTTCCA
AGCTTTGTTTTTAATTCTGAAGTAGATGAGGTTGCCACATGA
>EDWA@DN6108_c1_g1_i3
ATGGGTTGCTTTCACTCTAAAGTACCAAGGCAACATCCCGGGCACGAAGACCCTGTTGCT
CTTGCTTCACAAACTGCTTTTAGTGTTAGTGAAGTTGAAGCACTCTTTGAGCTATTCAAG
AGCATCAGTAGCTCCGTGGTTGACGATGGATTAATTAGCAAGGAAGAATTTCAGTTAGCG
CTGTTTAAGAATAGGAAGAAGGAAAACATTTTTGCAAGTCGGATTTTCGATTTATTTGAC
GCCAAGAAGAAGGGAATCATTGATTTTGGTGACTTTGTTCGAGCACTCAATGTCTTCCAT
CCAAATGCCTCAGAAGAGGATAAAATAAATTTTACATTTAAACTTTATGACATGGATGGA
ACTGGTTTTATCGAGCGTCATGAGGTCAAGCAAATGCTGATTGCACTTTTATGTGAATCC
GAAATGAAGTTAGCTGATGAAACCATTGAGGCAATACTTGATAAGGCCTCTTTTTGGTGA
>EDWA@DN61093_c0_g1_i1
ATGCAGAGCCACCACCAATCAACATCCGCCACGTACACCACCATCCCCATCTCACCCTCC
GACGTCATCTCCCGTTCCCTCCACAATCTCTCCGCCACCCTCTCCCGCCACCTCCGCCCC
TGGCCTCAGCTCCTGGGCTCCGGCTCCCAATCCTTCTCCCGCCCCTCAAACTCCTTCCTC
TCCCGCGCCTCCGCCAATTCCCGCTACTTCCGCGCCAATTACGCCGTCGTGATCGCCGCG
ACCTCCGCCCTCTCCCTCATCGGTTTCCCACTCTCCCTCCTCCTATGCTCCGCCGTCTTC
GCTCTCTGGCTCCTCCTCTACTTCTTTAGAGAAGACCCACTCGTGCTTTGGGGCCACTGC
GTCAGCGATCGCTTCGTTCTCCTCTCTTTGGCTTTCCTCTCGGTGTTGACCGTCTGGGTT
TGCGGCGTATTTCAGAATCTGGCGTTAGGGTTAGGGATTGGCGTCCTTATCTGCGGCGCC
CACGCCCTTCTTAGAAACTCCGATGGGCTCTTTATCGACGAAGACGACGCCGTTTCCACC
GGATTGGTCCGCCCTGCAACATCAGCTTAG
>EDWA@DN61094_c0_g1_i1
CGAATTCGAGTTGCTGTGGATGTTCGCAAATCCTTGAAATGGAGAAAGAAAATGGCAATT
CGAGGAGGGGAAGGTATTTATGTACGGTTTGAGTATGAGAAATTACCTTTATTTTGTTTT
ATCTGCGGAAAAATGAGGCATGGGGAAAGTTTTTGCCCAATGCGCCTGACAATGGATGGT
AGGGATATTGTGTTTGGTTGGGATTTAAGCCCTCGGGCCCCAACAAGGAGGATGATGGCT
GCTCCGACAAGTCGATGGCTCAGGGAGGATGTTTCGGCTGTAAAATCAGATGCTGCTGCA
TTAAAAGATGCTGGTAAATGTGTAAATGATTCTTGA
>EDWA@DN6109_c0_g1_i1
ATGTTGGGACACGCTGGTGAAAAATCCTTGCAAATTTTGGCAAAGCAAGGATTGTTGAAA
GGTGCAAAGGCTTGCAAGTTAAATTTTTGTGAGCATTGTGTTCTGGGAAAGCATAAGAGA
GTGAAATTCGGCACCGCTATCCATAATACGAAAGGTATTTTGGATTATGTTCACTCAGAT
GTGTGGGGTCCTTCCAAAACAATGTCGCTGGGAGGAAAACACTATTTTGTAACTTTTGTT
GATGATTTTTCCAGAAGAGTTTGGGTGTATACGATGAAGTCTAAAGATGAAGTGCTCAAA
GTTTTCCTGAAGTGGAAAAATATGATTGAGAACCAGACTGGCAAGAAGATCAAACGGCTT
AGGACGGACAATGGAGGGGAATATAGAAGTGATCCGCTCTTTGACGTTTGCCAGGAGTAT
GGTATTGTTCGACACTTTACTGTTAGACATACACCACAGCAGAATGGGGTGGCAGAGCGT
ATGAATCGAACACTACTTGAGAAAGTTCGATGTATGTTGTCCAATGCT
>EDWA@DN6109_c0_g1_i3
ATGGCAAAAGACGGATCAGATAGGGCATCAAGCTCTTCCTCTATACCGGTGAGGAGGATA
ATGTCAAATGCAAACTTCTCGGTGGAGTTGTTCGATGGATCCGGTCACTTCGGCATGTGG
CAAGGCGAGGTGCTAGACTCTTTATTTCAACAAGGTCTAGACATTGCCATTGAGGAAGAA
AAACCCGTAGATATGGTGGAGAAAGATTGGAGAACAATCAACCGTATGGCGTGCAGTACG
ATTCGATCTTGTCTTTCCAGGGAGCAGAAGTATGCCTACAAGAACGAGACTTCTGCAAGC
AAACTGTGGAAAGCGTTGGAGGAAAAATTCCTAAAGAAAAGCTCTCAGAATCGTCTTCAC
ATGAAGAAAAGATTGTTCAGATTTGATTATCAACCAGGCACCAATATGAATGAACACATC
ACTGCCTTCAATGAGTTAGTGGCAGATCTGTTAGGCATGGATGAAACTTTCAAAGATGAA
GATTTGGCTTTAATGTTGTTGTCATCTCTTCCAGATGAATTTGAGCACCTTGAAACAACG
TTACTTCACGGAAAGGATGAGGTGACCCTTAAGGAAGTAACTGCTGCTCTGTATAGTTAC
GAGCTCAGAAAGAAAACCAAGATGGAGAGCAAGTACAATGCAGCGGAGGCCATGGTGGTA
AGAGGTCGCTCGAAAAGCCAAAAGTCAAAAATGAGAGGGAGATCAAAGTCAAAGTCCAGA
CTTGGGAAAGATGAATGTGCCTTTTGTCATGAGAAAGGTCATTGGAAGAAAGATTGTCCG
AAGCTGAAGAAGAAAGGAAAAGCTGCTCCAGATGTATGTGTTGCAGAGCATGATACTAGT
GACTCTGAAATATCACTGGTTGCTTCATCGTCAGCATTCCGCTCAGACGAGTGGATATTG
GATTCAGGTTGTACCTATCATATGTCCCCTAATCGGGAGTGGTTCTTCGATTTAGTAGAA
CTAAATGGAGGAGTTGTTTATATGGGCAATGACAACGCCTGTAAAACGATTGGGATAGGT
TCAATCCGATTGAAGAATCAAGATGGATCAACCAGAATTTTGACTGATGTCCGATACGTG
CCTAGTTTGAAGAAAAATCTCATCTCGTTGGGAGCTTTGGAATCCAAAGGCTCGATTGTC
ACTATGAGAGATGGAATTTTGAAAGTCACATCAGGCGCACTCGTGATAATGAAGGGCGTC
AGGAAAAATAACTTGTATTACTACCAAGGTAGTACAGTTATTGGAGCAGTAGCAGTAGCT
TCCGGTGGAGACAAATTGGATTCTTCTCAGTTGTGGCACATGCGGTTGGGACACGCTGGT
GAGAAATCCTTGCAAATTTTGGCAAAGCAAGGATTGTTGAAAGGTGCAAAGGCTTGCAAG
TTAAATTTTTGTGAGCATTGTGTTCTGGGAAAGCATAAGAGAGTGAAATTCGGCACCGCT
ATCCATAATACGAAAGGTATTTTGGATTATGTTCACTCAGATGTGTGGGGTCCTTCCAAA
ACAATGTCGCTGGGAGGAAAACACTATTTTGTAACTTTTGTTGATGATTTTTCCAGAAGA
GTTTGGGTGTATACGATGAAGTCTAAAGATGAAGTGCTCAAAGTTTTCCTGAAGTGGAAA
AATATGATTGAGAACCAGACTGGCAAGAAGATCAAACGGCTTAGGACGGACAATGGAGGG
GAATATAGAAGTGATCCGCTCTTTGACGTTTGCCAGGAGTATGGTATTGTTCGACACTTT
ACTGTTAGACATACACCACAGCAGAATGGGGTGGCAGAGCGTATGAATCGAACACTACTT
GAGAAAGTTCGATGTATGTTGTCCAATGCT
>EDWA@DN610_c1_g1_i1
ATGATGATGGAAAGTGGTGGCGGGAATGGCATTGTAAATGGAGATTACAGTTACAACACG
AATGGGAATTATAGTAAATTTTGCAACGATCTCAGTGTTTTTGAGAAAGAGAGCAATCAA
AGTTTGCCGGATTCATCGCCACGACGTGACGGTTTCATCGAACACTCCGTTTCCCGTTTC
GATACTCTGGCCGGCGTCGCCATCAAATACGGCGTTGAGGTAGCTGATATAAAAAAGATG
AATGGTCTGGTTACGGATCTTCAAATGTTTGCTCTCAAGACAATTCAGATTCCTTTACCA
GGGCGGCATCCGCCATCACCTTGCTTGTCGACCGGTTCCGAGACACCCGGACAAAGCAGC
GCAAACCAAAGCCCTGTACGAGATTTGCCTCCTGATTTGCTCGACTCATTCCAGTCTTTA
AAGCCGAAAACGACTCCTCGAAGGATCTCCCATACAATGACCTCGTTACAAGGTTTTTAT
AGCCTTAAGCAAACAGAAATAAACACGATACCTGAAGCTTTCGAGATGGCGGTATACAGG
AAAGGAGAAAATAATTCTCTGGAGGATGATCCATTCCTGAAACCCTCTTTTGCTTGCAAA
CCACCACCTATGAAGCTTCGTCGGAATTGTAGAAGTGAAGCTAATGGATTTTTTAACGAG
AATGGTAAACTCAGAGCTCATATCATGTCTCCTGGAGAAGCTAAAGAAGGTGAACCTGAT
AAGTGGCTCAGAAGGCGGCCAAAATCCGATGCCGACTTTTTTGCTCAGACTCCTGGAAAG
ATGTTTGAGGAAAGCACCAGCGGCGGAGGATTTTCCACGATAACGTCGAAAAGCTTGGCA
TTGAGATCCAAAGCAGGAAGCCGCACTGATTTATCAGCTGATGCCGAGACAGGATTCGGC
CCTACAACAACAGGTGTTGGAGACGGTTACGCGATTCATGAACTTTTGGCAGTGAAGAAA
TCATCGAGCACGTCAAGCTTGCAAGATCCAGACATTAGTACTAGTTTGTCATCCCTATGG
CCAGCATCTAAATGGAGCTTGAAGCCGGATTTACAAGCACTTTCGACCGTCGCGATCTTT
GACGGATTGTCGAAGCCGGCAAATGGTCGTAAAAACAAAGCCGCTCTTGATTAG
>EDWA@DN610_c1_g2_i2
ATGGAAAGGGAGAGGCGGAATAGCGCCATTCCAAATGGACACTACAGTTACAATACGAAT
GGGCATTGTAGTCGGTTTTGCAATGATTATAGTCTATCGGACGGAGATAAGATTCCTTCT
TCCCCGTTACCTTCTTCCGGTTACATTGAACACACTGTTTCCCGGTTCGATACTCTCGCC
GGCGTCGCCATCAAGTACGGCGTCGAGGTAGCTGACATTAAAAAGATGAATGGTCTGGTT
ACAGATCTTCAAATGTTTGCTCTTAAGACGCTCCAGATCCCTTTACCCGGGCGGCATCCA
CCGTCACCTTGTTTGTCAAATGATTCCACGGCATCAGGGCAAAGCAGTGGCGACCAAACC
CCGACAAAGCATTTGCCACCTGATTTGCTCGACTCATTCCAGTCTTTGAAATTGAAGAGT
CCTCGAAAAGTCTCCCCGGCAATGAGCTCGTTACAGGGTTACTATGGCCTTAAAGCAACA
GAAAGAAAGACGTTGTCCGAAGTTTTTGAAATGGCAGTATACAGGAAAGGAGAAACTGAT
TATGTGGATGATGGTCTGTTCCTTAGACACTCCTACCCACTTTTGAGGCTTAAACAGAAG
AGTGGAAGCCTAGCTAACGGATTTTACGACGAGAACGGTGAAAACTTGGTGGATTTCACG
TCCGCAGGAGAAGGCAAAGACAGTGAACCCGAAAAATCCAACGAGAATCTAATTAGAAGA
CGGCAGAAATCGGAGGCCGACTTTGCTGCTGGCGTGATGGAGGAAAACAACAGCAGTGGC
GCTGGAGGGTTTTCATTATCGAAACGACTGGCACTGAGAACAAAAAGCGGTAGCCGCATG
AATTCAGGGCCAGTAGCGGATGGTGAGATGACGAGGTTCAATCCCGCAACAACAATCGGT
GAAGATGAATACGTGATCGATGGATTCGAAGTGAGGAAGTCGTCAAGCGCATCGTGTTTG
CATGATCAGCAGGAGAACGGCAGCAGTAATGGCAGTGGTAGTTTGACATCATTGTTTTGG
ATGGATTTACAAGGGCTTTCAACTGCAGGTATTACGAGACCTATTCTGGATGGATTCACG
ACCATGTCAGCTCGTAAAAACAAAACTGCGCTTGATTAG
>EDWA@DN61105_c0_g1_i1
ATGCATTTTTCTGAAAGTTTTTTAAGAGAAATATTTCTGATTCCTTTTTTATCTTTTAAA
AAATTTGAATATAGTGGATTGATGTTTTCATATTTTCTTTTTAGCTCAATTATATCCTTG
TTAGTTTTGTTAAATCCGACAATAAAAGTACATCAATTTCATCTCCAATGCGTTAACATC
TCTTCTTTTTTAAGTCTCATTTCCTGTCTCTTCAGGTTATCCTCTAAGTTTAACTGCCAA
ACAAAGTTAAGATTCTCCTATGAAATTTTTAAGAATTTTTTATTAAATGTGCATAATTAT
>EDWA@DN6110_c0_g1_i3
ATGTTGGTTAAGGCCAATTTTGATGCTTCCTTCTCCATCACCGATAAGTTCTCTTGGTTT
GGGGTTGTGGTACGGAATTCAGAGGGGGAAATTTTGGGAGCTTGCCGGCGGTTCACCTCC
CATGTGGCATCGGCGTTCATGGCGGAAGCGTTCGCGTCCCTCCACGCAATTGCCCTTGTG
GCTGATCTGAGTTTTGATTCTGCAATAATTGAAGGAGACTCGTTAACAATAATTAAAAAA
CTTCAAGCTTCTTCTCCAGATTTTTCAGTTTTGAGTGCCCTTATCTTTGATGTGCAGTCG
AGAGCAAGATCCCTGAGGAATTGCATCTTCAAGTTCACTCCTTGGGCTTCTAATCTGGTT
GCTCACACGATCGCTAGGGATTTTTCCCTAAATCCGACCGACCGGTTCTGGGTGGAGGAG
ATCCCCCCTTCAGCTTTGCATGCAGCGAACTCCGATCGTCGAACCCTAAATCGGGTTTAG
>EDWA@DN6110_c0_g2_i2
ATGCTTCATGGTCCTTCCAAGATAATTCCTTTTCTAAATCGGCCGACCTGGATCAGCAGG
CTCGCCGGGAGCCATGAAACTCCTGAGTTGGAATGTCTGGGGCTTGGGGAAGCCTCGGGC
AGTCAAACGTCTCCAGCATTGTCTAAGTTGCAGGTTACTTCAAATTTGCAGCAGCAGCAG
CTCTGGCAAGCCCCTGATCCATTATTGGTTAAGGCTAATTTTGATGCTACCTTTTCTATT
ACTGATAAATCCTCTTGGTCTGGGATTGTGATACGAAATTCTGCGGGAGAAATCATGGGA
GCTTGTCGACGTCTTACCTCCCATGTGGCATCGACGTTCATGGCGGAAGCTTTTGCGGCC
CTCCATGCAATTGACCTTGTGATTAATCTGGGTTTCGATTCTGCAATAATTGAAAGGGAT
TCGTTAACAGTAATTAAAAAACTCCAAGCTTCATCTCCAGATTTTTCGGTATTAAGTGCT
CTTATCTTTGATGCGCAAGCGAGAGCAAGATCCATGAGGAAATGTCTCTTCAAATTCACT
CTTCGGGCTTCTAATCAGGTTGCTCACATGATTGCTAAGGATTTTTTCCCTTAA
>EDWA@DN6110_c0_g3_i2
ATGGCGGAAGCTTTTGCGGCCCTCCATGCCATTGAACTCGTGGCTGATTTGGGTTTCGAT
TCTGCAATCATCGAGGGAGATTCATTAACATTTATTAAAAAACTTCAAGTCCCCTCTCCA
GATTTTTCAGTTTTAAGTGCACTTATCTTTGATGTGAAATCGAAAGCAAGAGCCCTGCGG
AATTGCATCTTTAGTTTTACCCCCCAGGTTTCCAATCGGGTTGCCCACTTGATCACCAGG
GATTCTACTCTGAATCCGATTGACTGGTACTGGGTGGAGGAAATCCCCCTTTCAGCTTTG
CATGCAGCAACTTCCGACCGTCGAACCCTAAATCGGGGTTGA
>EDWA@DN61111_c0_g1_i1
ATGTTTTATGGTATTATTAACAGGGGGTTTATTGTTGTCGTTGTTGTTGCTTCTATGGTT
CTGTTGGTGGTTCAACCAGAGAGGGTTTGGGGCTTGAGAGGCATTGATGTTGCTCCGAGA
TCGGATCACAAAGGGTTGTCTTTGTCGCCGCCGCCGTCCGTTCGAAGCTCACGTGTTCTC
GAGGCTGTTGTTCCGGTGGAGTCTTCTCGGACTAGGCAGGATTTGAGGCTTGTTTCTCGG
GTGATGTTCGATCCGAATTGGTCAAATAAAAGGAAGGTTGAAAGAGGATCCGATCCAATT
CACGACCGATGTTGA
>EDWA@DN61118_c0_g1_i1
AAAAATAAAAGGCAGGCTAAGTTCTTCTCCCAGTGCCATGTCCTGACTAGAAGATCTTTC
ATTAATATGTCTCGTGATCTTGGCTACTATTGGATGCGTCTGTGTATCTATATCGCCTTA
GCTGTTGTCCTTGGCACCGTGTTTAGCCGCATCGGGATGGACGATGGATCGATTCAGGCT
AGAGGTTCACTGATCATGTTCGTGGCATCATTTCTAACTTTCATGTCCATTGGTGGATTC
CCTTCTTTTGTAGAGGAAATGAAGATATTCGAACGCGAAAGACTAAACGGGCACTACGGA
GTGACTGCCTTTGTCATTGGAAACACATTATCTGCTCTGCCATTCTTGGCAATGGTAGCA
CTGATTCCAGGCGCAATTACTTATTTCCTGCCGGGACTTCACAGTGGATATCAACATTTC
TGCTTCTTCGTAGCCATACTATTTGCTTGCATGATGTTGGTCGAGAGCTTA
>EDWA@DN6111_c0_g1_i1
ATGTGTTTCACGTACGAATATGTTACTTCTTTCAGAAGTTTTCATATATTTGGAACATTG
CACTCTTATATCCATGTTCGAATAAGTGTCCGACAAAAAAAAAGTGTCCCATGCATGTGT
GATTGGTTTTCATGTTTTTGCATATTACCAGGTGTTGATTACGGCATTTTATCAATAAGG
TTTCCTAACATTATCCTCTCATTCTCTCAAATAACTTTCTTAATCAAAGGAGCTAAGACT
GTCATTCCCGCGGGGTTGTGGACCACCATGGATTCGTGTCGTCAACTAGCCATTTGTTGA
>EDWA@DN6111_c0_g1_i4
ATGTGTTTCACGTACGAATATGTTACTTCTTTCAGAAGTTTTCATATATTTGGAACATTG
CACTCTTATATCCATGTTCGAATAAGTGTCCGACAAAAAAAAAGTGTCCCATGCATGTGT
GATTGGTTTTCATGTTTTTGCATATTACCAGGTGTTGATTACGGCATTTTATCAATAAGG
TTTCCTAACATTATCCTCTCATTCTCTCAAATAACTTTCTTAATCAAAGGAGCTAAGACT
GTCATTCCCGCGGGGTTGTGGACCACCATGGATTCGTGTCGTCAACTAGCCATTTGTTGA
>EDWA@DN61120_c0_g1_i1
CCTAACCGGAGCAGGATTTGCAGGCCTCTCAGTATGAGAGCGGGGCTTGACAAGTTTAAT
TGGTGGGTTCACCGCTCAAATGGCAACAACAAATCTAAGAAGAATGACCCTAAAAGAGGG
AAGGGCTCGATTCTAAAATCTGATTTCTCATCTAATTGTTTAGTGGGCAATATATCTTTG
CTCCAAGATATGTCTTCCCCGATCTCTGGTGGGTGCTCTTTCGGTATCGAAGCTGCAATA
CGCTTGAAGTTGGGAAGAGTTTGTAGCCGAAAGCTGGTTAAGAAGGTCAGACTATTTTTC
CTTTGCGTATTCCTTTTGGATTTATTTAATGAGCTACAAGTTCCTATCTTGGAATGTGAG
AGGGTTGGGAAGACCTGA
>EDWA@DN61124_c0_g1_i1
GTTAGCCAAGCTTCTGTTGATTCCTTTAAGCATGTTTTTCGAGATATTCAGAATTTAATG
TACAGATATGCAAAGAAAGACAATTCATTATTGACCATGTTCAAAGCAGGGAGCAAGGGT
AACTTGCTGAAGCTAGTACAGCATAGCATGTGTCTTGGATTGCAGCATTCGCTTGTACCT
TTATCATTCAGGTTTCCTCCTAAGCTCTCATGTGCCGCGTGGAATGATCTAAAGTCTCAT
GGCTTAACCCAGGAAGGTGATGATACGGTGGAATCTGCGAAGAATTTCATTCCATATGCT
GTGGTCGAAAGTTCTTTTACGACAGGTTTGAATCCGCTAGAATGCTTTGTTCATTCAGTT
ACTAGCAGAGAGAGCTCTTTCAGTGACCATGCTGACCTTCCTGGGACGCTGTCACGAAGG
CTTATGTTCTTCATGCGTGATATATGCGCTGCATATGATGGAACTGTTAGGAATGCATAT
GGA
>EDWA@DN6112_c0_g1_i1
CAATCTTCTGCACCAGCATTTGGAAGCACTAGCTTCGGCCAGTCACCTTTTGCGGGTCAA
CGTGGGGGAAGTAGAGTAACTCCTTACGCTCCTACTACTGAAGCAGATGGTGGGAGTGGT
ACACAGCCAGCTGGAAAGTTGGAGTCGATATCAGCGATGCCTGTTTACAAAGATAAAAGT
CATGAGGAGTTGAGATGGGAGGATTATCAGTCAGGAGATAAAGGTGGATCTCATCCAGCT
TCTCAGCCAGCTGCAGGGATTGGCTTTGGTGCGTCAACTACACCTTCAAATCCTTTTGGC
TCCTCTTCAACATTTGGTCAGACATCTGCAAATCCTTTTTCGAGCACAATTACTAATCCA
TTTAGTCTAAATTCCCCATCCTTCAATAGTACGGGTTTTACAACCTCAGCTACTACGTCA
AATCCTTTTCAATCAACATCATCAAGCCTTTTTGGCCCAACTTCGTCAATGACAACTTCA
ATATTTGGTTCTTCTTCGACTCCTACATTTGGAACTGGTTCATCTCTTTTTGGTTCATCT
GTCACACCTTCTTTTTCGGCTTCACCATCCATTTTTGGTACTGGCATGGCTCCAGCAACA
ACGCCTACTTTTGGTGCTGGTTTAAATTTTAGCGGCAGTCAGACA
>EDWA@DN6112_c0_g1_i2
CAATCTTCTGCACCAGCATTTGGAAGCACTAGCTTCGGCCAGTCACCTTTTGCGGGTCAA
CGTGGGGGAAGTAGAGTAACTCCTTACGCTCCTACTACTGAAGCAGATGGTGGGAGTGGT
ACACAGCCAGCTGGAAAGTTGGAGTCAATATCAGCAATGCCTGCTTACAAAGACAAAAGT
CATGAGGAGTTGAGATGGGAGGATTATCAGTCGGGAGATAAAGGTGGACCAAATCCAGCT
ACTCAGCCTGCTGCTGGGATTGGCTTTGGTGCATCAACTACAACTTCCAATCCTTTTGGC
TCCTCTTCAACATTTGGTCAGACATCTGCAAGTCCCTTTTCCAGCACAATTACCAATCCA
TTTAGTCTAACCCCCCCATCCTTCAATAGTACGGGTTTTACAACCTCAGCTACTGCATCA
AATCCTTTTCAATCAACATCGTCTAGCCTTTTTGGGCCAACTTCGTCAATGACAACTTCA
ATATTTGGTTCTTCTTCGACTCCTACATTTGGAACTGGTTCATCTCTTTTTGGTTCATCT
GTCACACCTTCTTTTTCGGCTTCACCATCCATTTTTGGTACTGGTGCGGCTACGGCAACA
ACACCTACATTT
>EDWA@DN61135_c0_g1_i1
AAGAAAGTGATCACCAAACATGGTCTGAACAAGATATGGGAGATGATGATCGATGTCCGA
AGGAGTATAGGCGGAAAATTCTACATGGAATGGAATCCGTACGGTGGGAAAATGAATGAA
ATCCCAGAATCAAACATTGCATTTCCTCATAGGAAAGGGAATGTGTTCTTGATTCAGTAT
GCAGTTTCATGGCATGAAGATGACAGTAACGTGAGCTTCCACAACATTGGTGAACTGAGA
AGATTTTATGCTGCAATGGCACCGTATGTGTCCAAGAATCCAAGGGAAACATTTCTGAAT
TATAGAGATCTCGACATCGGACAAAATCCGAGCAACGAGACGAGTTTAAGAGCAGCTAAA
GTCTATGGAAGAAAATACTTCAAGGATAATTTTACAAGGTTGACGAAGGTGAAGGCCATG
GTTGATCCTAGTGATTTCTTTAAGTATGAACAAAGTATTCCTCCAATTAATTAA
>EDWA@DN61139_c0_g1_i1
GAAGGGGAAAGTGTAAATTCTAATAGCCATGAAATTGAGTTAGGTACCATTACCAATGAG
AAACCTAGCACGGACTTAGAAAGTAACATAAACTCGTCTTCTACAAAGAGCCTGAAGTAT
AAAGCTACTAGGTATTTAGGGTATGTTGTATTAGGATATCTTTTAGTCGTCCATGTAGTC
GGTTCCAGTCTGGTTTCCATGTACGTAAGTCTGGTTCCAAGCGCTAGGAAAATATTGGAA
TCCAAAGGCATTGAGATACAAACATTTTCTTTCTTCACCGTGGTTTCTACTTTTGCGAAC
TGTGGGTTCGTTCCGACGAACGAAAACATGGTCGTGTTCAAGGAGAATTCGGGTCTTCTA
CTGCTGCTGATCCCACAAATCCTCCTCGGCAATACCCTTTACCCGGCTTGCCTACGAGCC
TCGATATGGGTTTTGGGCAAGATGACGAAAAAGGTGGAGTTCAATTACATCCTGGAGAAT
TACAAGGAGATGGGTTATGGTCATTTACGGTCGGGCGTTCGTTGTGCTCTT
>EDWA@DN6113_c0_g1_i1
ATGGCGCAAAAGATTTGGCGGAGATTCGAAGGCAAAGTTGCAATCGTCACTGCATCCACT
CAGGGGATCGGCTTTGCCATCGCCGAGCGTCTCGGGTTGGAAGGAGCCTCCGTTGTGATC
TCTTCTCGCAAACAGAAAAATGTGGATGAAGCAGTCGAAATGCTTAAAAACAAAGGACTT
GAAGTATTTGGAGTGGTTTGTCATGTCTCAAATGCACAACACAGGAAAGATCTTATTCAA
AAGACTGTTGATAAATATGGAAAAATAGATGTGGTTGTATCAAATGCTGCTGCAAATCCA
TCTGTGGATCCCGTGTTGCTAACCCAAGAATCTGTCCTTGACAAGCTATGGGAAATAAAC
GTCAAAGCAACTGTGCTACTTCTGCAGGAGGCAGCTCCTCACCTGCAAAAGGGTTCATCT
ATTGTTTTTATTTCCTCAATTGCTGCCTATAATCCTCAGCCCGCTATGTTTATGTATGGG
GTAACTAAGACGGCCCTTCTTGGATTGACCAAGGCACTTGCAACTGAGCTGGCCCCTGAT
ATTCGCGTAAATGCTGTTGCACCCGGTTCTGTTCCAACAAACTTTGCAGCATTCATCACA
AAAGATGAGGCCGTGAGGAAGATCGCCGAGGAGAAGACCTTACTTCAAAGGCTTGGTACC
GCGGAAGACATGGCTGCTGCAGCTGCTTTCTTGGCATCTGATGATGCTAGTTATATTACA
GGGGAAACTATAGTAGTGGCAGGGGGACTCCCCTCTAGACTCTAA
>EDWA@DN6113_c0_g1_i2
ATGACGAAAAAGATTGGGCGCAGATTTGAAGGCAAAGTTGCAATCGTCACTGCTTCCACT
CAAGGCATCGGCTTCGCCATCGCCCACCGTCTCGCCTTGGAAGGAGCCTCCGTTGTTATC
TCTTCTCGCAAACAGAAAAATGTGGATGAAGCTGTTGAAAAGCTTAAAAACAAAGGGCTT
GAAGTGTCTGGAGTGGTTTGTCATGTCTCAAATGCACAACACAGGAAAGATCTTATTCAA
AAGACTGTTGATAAATATGGAAAAATAGATGTGTTTGTATCAAATGCTGCTGTAAATCCA
TCTGTGGATCCCGCGTTGCGAATCCAAGAATCTGTCCTTGACAAGCTATGGGAAATAAAC
GTCAAAGCAACTGTGCTACTTCTGCAGGAGGCAGCTCCTCACCTGCAAAAGGGTTCATCT
ATTGTTTTTATTTCCTCAATTGCTGCCTATAATCCTCAGCCCGCTATGTTTATGTATGGG
GTAACTAAGACGGCCCTTCTTGGATTGACCAAGGCACTTGCAACTGAGATGGCCCCTGAT
ACTCGTGTAAATGCTGTTGCTCCCGGTTTTGTTCCAACAAACTTTGCAGCATACATCACA
AAGGATGAGGCAGTGAGGAAGGTTGCTGAGGAGAAGACCTTACTTCATAGGCTTGGTACC
CCAGAAGACATGGCTGCTGCGGTTGCGTTCTTGGCATCCGATGATGCTTGTTATATTACA
GGGGAAACTCTAATAGTGGCAGGGGGGATCCCCTCTAGACTCTAA
>EDWA@DN61143_c0_g1_i1
ATGGAAGTGCCATTTGATGCAGAGTTTAAGACCCAATCCTCTGCCTCTGTTTCTTCCTCT
TCTTCTTCTTCAACTTCATCATCGTCATCTCTAGAATCGACCGGAATTAAGTCCCGGAAA
GCGAAAAATGCTAATGAAAGCAAGAGAAAGGTTGAAAATGATGGGAAACATCCAACATAT
AGGGGAGTGAGGATGCGTCAATGGGGCAAATGGGTGTCTGAGATTCGTGAACCGAGGAAG
AAGTCAAGAATTTGGCTAGGCACATTTCCTACAGCTGAAATGGCAGCTCGAGCACACGAT
GTAGCAGCTCTTGCTATTAAAGGCCAGGCAGCTTATCTCAATTTCCCTGAGATAGCCCAT
CAGCTTCCCCGTCCAGCTAGTGCATCGCCCAAGGATATCCAAGCTGCTGCAGCTAAAGCT
GCCGCCCTCAGCTACACGAAGAGCAGTGAAGTCGAAGCTCCAATGGTTCCTCGGCCTCCG
GCAACGACTGTGATATCTCATGAGTCGTCTTTAATCAATAATGATGAAGCATTCATTGAC
CTCCCAGATCTCTTGCTGGACATGAACCTTCAAATTGATGAGTTCTGGGGCTCAGTGTCA
TGGAAACTTGCTGTAACCGATGATGCTGTCGAAAATAGTCTTGAATTCGAGGAGCCTTGC
CTTTGGGAATGTTGCTAG
>EDWA@DN61144_c0_g1_i1
ATGTTTCTGACTCTGAAACCCTCTCTCCCAATGGAAGTCTATTGGTTAATGAGGGCAGTG
CTAATGGCTCCAGGGAAATTCACTAGAGATAGAAGAGATCCAAAGCCTGACCGTAATAAG
GTATACTATGATCTGACCATATGCGGCTGTGCCAACTGTTTTGCTGTTTTAGTTAGAAAT
ATTCAGTCAAGTAAAGCTCCTCTCAATTTGCACCATTGCCGTTCTAAACTTCTGTTGAAT
GAATTTGTCAGTTCAATAAATGTAATGTACCCCTTGACAAGAGCTTGCTTTATTTCATCT
TTGTCAAGTTCAGTCTTTGATCTTCAAAATTTTTTTAAAACTGTTTCACAGTAA
>EDWA@DN6114_c0_g1_i1
ATGACAGTTGTTTTTTTTCCTCCCACATTGCAATCTATATGTACCCCTTTTCTGGACCAG
AACTTTCTGTTTAAGTCTAAGGAGGAGAACTCTCTGCTGAAAGCCATAGACTTTGGCTTG
TCGGATTTTGTCAGGCCAGATGAAAGACTTAATGACATCGTGGGAAGTGCATACTACGTG
GCCCCTGAAGTTCTACATAGATCATATAGTACAGAAGCTGATGTTTGGAGCATAGGAGTG
ATTACATATATTCTTTTATGTGGTAGTCGCCCGTTTTGGGCTAGGACCGAATCTGGAATT
TTTCGAGCAGTCCTAAAAGCTGATCCAAGTTTTAACGAGTCCCCTTGGCCTACCTTGTCT
TCAGAAGCTAAGGACTTTGTGAGACGTCTCTTGAATAAAGACCCCAGAAAACGAATGACA
GCAGCTCAGGCTCTGAGTCATCCTTGGATCCAGAATAATAATGACGTCAAGGTTCCCCTC
GATATTTTAATATTTAGGCTTATGAAAGCATATATGCGATCATCAACCTTACGTAGGGCT
GCGTTAAAGGCATTGTCTAAGACACTGACTGTTGATGAGCTGTTTTACCTGCGAGAGCAA
TTTGCTTTATTAGAGCCCAAAAATGGTAGTATAACCTTCGAGAGTATTAAGACGGCCCTT
ATGAAAAATGCGACAGATGCAATGAAAGAGTCTCACATTCCTGATTTACTTTGCTCACTA
AATGCACTTCAATACAGAAGAATGGATTTCGAAGAATTTTGTGCGGCTGCAATAAGCGTC
CATCAGCTCGAGGCACTTGATCGCTGGGAACAGCATGCCCTCTGTGCATACGAGCTTTTT
GAGAAGGAAGGAAACAGGGCTATTGTCATTGAGGAACTCGCTTCGGAACTTGGCCTTGGA
CCCTCTATTCCTGTTCATGCTGTTCTTAATGACTGGATAAGGCATACCGATGGGAAGCTA
AGTTTCCTTGGGTTTGTG
>EDWA@DN6114_c0_g1_i2
GTGAAGATATTGCGAGCTTTGTCAGGACATAGCAATCTAGTGAAATTCTACGATGCGTTC
GAAGATCATGATAATGTCTATATAGTAATGGAATTGTGCGAAGGAGGTGAACTTTTGGAT
AGAATACTTGCAAGGGGTGGAAAATACTCGGAAGATGATGCAAAGGGTGTAATGGTAGAG
ATGCTAAACGTTGTTGCTTTTTGTCATCTTCAAGGCGTGGTGCATCGAGATCTTAAACCA
GAGAATTTTCTGTATATTTCAAAAGAGGAGAACTCTTTGCTGAAGGCCATAGACTTTGGC
CTGTCG
>EDWA@DN6114_c0_g1_i3
GTGAAGATATTGCGAGCTTTGTCAGGACATAGCAATCTAGTGAAATTCTACGATGCGTTC
GAAGATCATGATAATGTCTATATAGTAATGGAATTGTGCGAAGGAGGTGAACTTTTGGAT
AGAATACTTGCAAGGGGTGGAAAATACTCGGAAGATGATGCAAAGGCGGTAATGGTACAG
ATACTAAATGTTGCTGCTTTTTGTCATCTTCAAGGCGTGGTGCATCGAGATCTTAAACCA
GAGAACTTTCTGTATATTACGAAGGAGGAGAACTCTTTGCTGAAAGCCATAGACTTTGGC
CTGTCAGATTTCGTAAGACCAGATGAAAGACTCAATGACATTGTGGGAAGCGCATACTAT
GTGGCCCCCGAAGTTCTACATAGGTCCTATGGTACAGAAGCTGATGTTTGGAGTATAGGT
GTGATAGCTTATATTCTTTTATGTGGGAGTCGGCCGTTTTGGGCTAGGACCGAGTCTGGA
ATTTTCCGAGCTGTCCTGAAAGCTGATCCAAATTTTAACGAACCACCTTGGCCTTCCTTG
TCTTTAGAAGCCAAGGACTTTGTGAAGCGCCTCTTGATTAAGGATCCTAGGAAACGAATG
ACAGCAGCTCAGGCTTTGAGTCATCCTTGGATCCAGAATCGTACTAATGTCAAAGTTCCA
CTCGATATTTTAATATTTAGGCTTATGAAGGCATACATGCGATCATCACCTTTGCGGAAG
GCTGCTTTAAAAGCTTTGTCGAAGACATTGACTCCCGACGAACTCTTTTACTTGAGAGAG
CAATTCGCATCATTAGAGCCGAAACATGGTAGCATAACCTTGGAGAATATTACGACGGCC
CTCAGGAAAAATGCAACAGATGCAATGAGGGAGTCTCACATTCCGGACTTTCTTTTATCG
CTAAATGCACTTCAATCCAGAAGAATGGATTTCGAAGAGTTTTGTGCAGCTGCATTAAGC
GTCCATCAGCTCGAGGCGTTTGATCACTGGGAACAACATGCCCGTTGTGCGTATGAGCTT
TTCGAGAAGGAGGGAAACAGGGCTATTGTCATCGAGGAACTCGCTTCCGAACTCGGTCTT
GGACCTTCTATTCCGGTTCACGCCGTTCTTAACGACTGGATAAGACATACAGACGGGAAG
TTGAGTTTCCTCGGGTTTGTGAAATTGTTGCGCGGTCCATCCAGTCGAGCCGGCGCAAAG
GCACAATAA
>EDWA@DN6114_c0_g1_i7
GTGAAGATATTGCGAGCTTTGTCAGGACATAGCAATCTAGTGAAATTCTACGATGCGTTC
GAAGATCATGATAATGTCTATATAGTAATGGAATTGTGCGAAGGAGGTGAACTTTTGGAT
AGAATACTTGCAAGGGGTGGAAAATACTCGGAAGATGATGCAAAGGCGGTAATGGTACAG
ATACTAAATGTTGCTGCTTTTTGTCATCTTCAAGGCGTGGTGCATCGAGATCTTAAACCA
GAGAACTTTCTGTATATTACGAAGGAGGAGAACTCTTTGCTGAAAGCCATAGACTTTGGC
CTGTCAGATTTCGTAAGACCAGATGAAAGACTCAATGACATTGTGGGAAGCGCATACTAT
GTGGCCCCCGAAGTTCTACATAGGTCCTATGGTACAGAAGCTGATGTTTGGAGTATAGGT
GTGATAGCTTATATTCTTTTATGTGGGAGTCGGCCGTTTTGGGCTAGGACCGAGTCTGGA
ATTTTCCGAGCTGTCCTGAAAGCTGATCCAAATTTTAACGAACCACCTTGGCCTTCCTTG
TCGTTAGAAGCCAGGGACTTTGTGAAGCGTCTCTTGATTAAGGATCCTAGGAAACGAATG
ACAGCAGCTCAGGCTCTGAGTCATCCTTGGATCCAGAGTCTTAGTAATGTCAAGGTTCCA
CTCGATATTTTAATATTTAGGCTTATGAAAGCGTACATGCGATCATCACCTTTGCGGAAG
GCTGCTTTAAAAGCTTTGTCGAAGACATTGACTCCCGATGAACTCTTTTACCTGAGAGAG
CAATTTGCATTGTTAGAACCGAAACATGGTAGCATAACTTTGGAGAATATTAAGACGGCC
CTAATGAAAAACGCAACAGATGCAATGAAGGAGTCCCACATTCTGGATTTTCTTTTATCG
CTAAATGCACTTCAGTACAGAAGAATGGACTTTGAAGAATTTTGTGCAGCTGCAGTAAGC
GTCCATCAGCTCGAGGCATTTGATCACTGGGAACAACATGCCCGTTGTGCGTATGAGCTT
TTCGAGAAGGAGGGAAACAGGGCTATTGTCATCGAGGAACTTGCTTCCGAACTAGGTCTC
GGACCCTCAATTCCGGTCCATGCAGTTCTTAACGACTGGATAAGACATACAGACGGGAAG
TTGAGTTTCCTCGGGTTTGTGAAATTGTTGCGCGGTCCATCCAGTCGAGCCGGTGCAAAG
GCACAATAA
>EDWA@DN61156_c0_g1_i1
AAAGACTTCGAATTCATATCAAAAAGTAAACTTAACGCTGTGAGAATACCAGTTGGATGG
TGGATAGGCAGTGGTCCGATACCACCTCCACCATTTGTTGGCGGGTCATTGGATTCATTA
GACAATGCCTTTTTATGGGCAGAGAAATATGGATTAAAAGTTATAATTGATTTACATGCT
GCACCTGGTTCGCAAAATGGTTGGGAGCACAGTGGCTCCAGAGATTCCTCCCAAGAATGG
GGCAAAACAGATGAAAACATAAATCAAACAGTAACTGTGATAGAATTCTTAGCATCCAGA
TATGCAAAGAGCCCTAGCTTGTATGCAGTTGAACTTATTAATGAGCCACTCTCACCGGGT
GCAACACTGTCAACCATGATCAAATACTATAAAGCCGGTTATGCGGCTGTACGTAGACAC
AGTTCGACAGCTTTC
>EDWA@DN6115_c0_g1_i1
ATGAAAAACGACTGCCGTGCCGCCGTCATCCTCCTCCTCTTCTTGATTTCAATATCCGTT
CAGACAGAAGCGGAGGTTATAACCCTAACTCCCGATACCTTCTCCGACAAGATAAAGGAG
AAAGACACGGCTTGGTTTGTGAAATTCTGCGTTCCTTGGTGTAAACACTGTAAGAACTTG
GGGACATTGTGGGATGAGTTAGGAAAGACATTGGAAGGAGAAGATGAAATAGAGATTGGA
GAAGTTGATTGCAGTGTAAGCAAGCCTGTATGCACTAAAGTAGATATACATTCCTATCCC
ACATTTAAGCTATTTTATGATGGAGAAGAAGTTGCTAAATATCAAGGGAAAAGGGATGTT
GAATCCCTAAAAGCATTTGCCTTGGAGGAAGCAGAAAAGGCAGCAGAAAAAGCACTGCTA
GACACTAATAAAGAGTTGTAA
>EDWA@DN6115_c0_g1_i2
ATGAAAATCGGCCGTCGTTTCGCTGCCATCCTCCTCCTCCTCTTCTTGATTTCAGTATCA
GTTCAGACAAAAGCGGAAGTTATAACCCTAACTCCCGACACCTTCTCCGACAAGATCAAG
GAGAAAGACACGGCTTGGTTTGTGAAATTCTGCGTTCCTTGGTGTAAACACTGTAAGAAC
TTGGGGACTTTGTGGGATGAGTTAGGAAAGGGAATGGAAGGAGAAGATGAAATAGAGATT
GGAGAAGTCGATTGCAGTGTAAGCAAACCTGTATGCACTAAAGTAGACATCCATTCCTAT
CCCACGTTTAAGCTATTTTACGATGGCGAAGAAGTTGCCAAATATCAAGGGAAAAGGGAT
GTTGAATCCCTAAAAGCATTTGCCTTGGAGGAAGCAGAAAAGGCAGCAGAAAAAGCACAG
CTAGACACTGATAAAGAGTTGTAA
>EDWA@DN61164_c0_g1_i1
GAATCGATGATGAGGCCTAATCCTACTATGTTAGCAGTTCATGGGGAATTGCCTTTTCCA
CAGATTATACAATTTGCTGGGATTCAAGCCATTGTTGAAAATGTTGCAAAGGCAAAGAGG
GTTCACATAATTGATCTTTCAATCAAAAGTGGGGTACAATGGACTGTTCTAATGCAAGCT
CTCGCGTCTCGACATGAGTCTCCGATCGAGCTCCTTAAAGTAACAGCGGTTGCAACGGAT
GGGAAATGGTTAATCGAGGGTACCGGTAAGCGGCTGTTAAGCTTTGCTCGAAGCTTGGGA
TTACCTTTTGCTTTTAAGATTGTTATGGTCTCGGACATGTTGGATCTCAAAGAAGATCTC
TTTGAACTTGATGCTAAAGAAACAGTTGCCGTCTATGCCGTGACGATTTTCAGGAGCATG
CTTGCGATGCCGAACCGGCTCGAGAATATAATGAGAGTGATTAGACGCATCAACCCTTGT
TTGATGGTGGTATCTGAAGTTGAAGCCAACCATAACTCGCCGATCTTTGTGAACCGTTTC
ATCGAAGCTCTTTTCTTCTGCAGCGCATACTTTGATTGCCTTGCGACTTGCATGAAATGG
AACCATGAAAACAGAGATATCATAGAATCAATGTACTTCGGAGAGGGGATTCGGAATACA
GTAGCCACCGAAGGCGACGAGAGGAAGTCCCGGAACGTGAAGTTCGATGTTTGGAGAGCA
TTCTTCATTCGGTACGGAATGGAAGAAGCAGAATTAAGCATGTCATCTCTGTACCAAGCA
TACCTTGTTCTGAAATCTTTTGCTTGTGGGAGTTTTTGTACACTTGATATGAATGGGAAA
TGCCTACTTGTTGGATGGAAGGGAACGCCGATGCATTCGGTTTCGGTATGGAAGTTTCTT
TAA
>EDWA@DN6116_c0_g1_i2
ATGAAGATAGAAGAGGTTCAATCAACGGCCAAAAAGCAAAGAATCGCTACGCACACACAC
ATCAAAGGCCTTGGTCTCGATGCCACTGGAAATGCGATTCCTTTGGCTGCAGGTTTTGTG
GGGCAAGCAGAGGCAAGAGAAGCAGCTGGTCTTGTGGTGGATATGATAAGGCAGAAGAAG
ATGGCTGGTCCTCCTGGTACTGGGAAAACAGGTTTGACACTTGGAATATCCCAAGAGCTA
GGGAGCAAGGTTTTCTTTTCTTATTCATGTTTATTTGTCAAACCTGTTTTTAGCTTTTGC
CAATATTACTTTACTAGAATTCATGTTTTTGAAGGGGTTTTCAGGTTTAGTATATGTACA
TTCCTCTTCCTTATTTGCAGG
>EDWA@DN6117_c0_g1_i1
ATGGAGATGTATTGCAGCCAAAAAACTGTGCTTGAAGTTGAATATTTTGGAGAAGTTGGC
ACCGGTTTGGGCCCAACCTTGGAGTTCTATACACTTTTAAGTTATGACTTGCAAAAGGTT
CAACGTGCAATGTGGAGGTCAAATTCTACATGGAATGAGTCAGTGATGGAAATTGATGGA
GATGAAGAGAAAAATGGAAAAACTGCCGGTTCTGCTACTGTTGATGAAGATATAATCCAA
GCTCCTCTTGGGTTGTTTCCCCGTCCTTGGCCGCCAAATGCTGATGCTTGTGAAGATAGC
CAGTTTTTTAAATTAATTGAACTTTTTCGGCTGGTTGGGCGTGTGATGGCGAAAGCTCTT
CAAGATGGGCGGCTTTTAGATCTGCCTCTCTCAACATCATTTTATAAACTTGTGCTCGGT
CAAGTAAGCTTATGGCACTGTTTAACTTGTGGGGCATCTTAA
>EDWA@DN6118_c0_g1_i3
ATGGCGGTACCGCAAGTGTCCACCCCTCTGCTGCTCCAACTCGGCTCTTCTTCTCCTTCT
CTCTGGTCCCTTTTCACTCTCAACCGCCCTTTCCTCTACAAACAGAAACGCCCATATCCA
TTGTTAACTACCATGGCTGTCCACACTCAAGGGCGTCTCCCCATCTCCAGTCTCAATACC
CACAATTTGGTTCCCAAAAGAGAAAAGATGGAGCTTGAGACTGATGCCATCTCCATTCTC
AACGAAAGGATACGCCGTGACCACAGCAAGAGAGAGGCCACAAGGCCTGCAATGGACTCA
CAGGAGGCAGACATGTACATTCAGCTGGTGAAACAGCAGCAGCAGAGGGGGTTGCAGAAG
CTGAAAGGGGATAGGGAGGGCAAGGAAGGAGGTGTCTTCAGCTACAAAGTTGATCCTTAC
ACGCTGCGTTCTGGGGACTATGTTGTTCACAAGAAAGTGGGTGTGGGCAGATTTGTTGGG
ATTAAGTTTGATGTTCCTAGGGGCTCTACTGAACCCATTGAGTACGTCTTTATTGAGTAC
GCTGATGGAATGGCTAAGCTTCCTGTTAATCAGGCTGCTCGCATGCTCTACCGATACAAT
CTCCCCAATGAAACAAAAAAGCCTAGGACTTTGAGTAAGTTGAGTGATACCAGTGCATGG
GAGAGGAGAAAGACCAAAGGAAAAGTTGCAATTCAAAAGATGGTAGTAGATTTAATGGAG
CTCTATTTACATAGACTCAAACAAAAAAGACCTCCTTACCCGAGGAGTCCTGCCATGGCC
GAATTCGCAGCTCAGTTTCCTTATGAACCCACACCAGATCAAAAGCAGGCTTTTATTGAT
GTAGAGAAAGACTTAACAGAGAGAGAAACTCCAATGGATCGATTAATATGCGGAGATGTT
GGGTTTGGTAAAACAGAAGTGGCATTACGTGCCATATTTTGTGTGGTGGCAGCAGGGAAG
CAAGCCATGGTGTTGGCACCCACAATTGTTCTAGCCAAGCAACATTTTGATGTCATTTCA
GAAAGGTTTTCCAAGGATCCTACTATCAAAGTTGGACTTCTTAGTCGGTTTCAGGGTAAA
GCAGAGAAAGAGGAGCATTTGAACATGATAAAAAAGGGTGATCTAGACATTATTGTAGGA
ACTCACTCACTTCTGGGAAACCGTGTTGTGTATAACAATCTAGGCCTGCTTGTAGTTGAT
GAGGAACAGAGGTTTGGTGTCAAGCAAAAGGAGAAGATTGCTTCTTTTAAGACTTCAGTT
GATGTTCTTACTCTCTCTGCAACACCTATACCCAGAACGCTTTATTTAGCTTTGACTGGT
TTCCGGGATGCCAGTTTAATTTCAACACCGCCTCCAGAAAGGGTTCCTATCAAAACCCGT
CTTTCAGCATTTGGTAAGGAAAAGGTCATTGCAGCAATTCAGTATGAACTAGATCGTGGT
GGTCAAGTTTTCTACGTCTTACCTCGAATTAAAGGATTGGAAGAAGTGATGGATTTTCTT
AAACAATCATTTCCAGATGTTGATATAGCTATTGCTCATGGGAAGCAATATTCCAAGCAA
CTTGAGGAAACCATGGAGAAATTTGCGCAGGGTGAAATTAAGATTCTTATATGCACAAAT
ATAGTTGAGAGTGGGCTTGACATTCAGAACGCAAACACTATCATAATCCAGGATGTTCAG
CAATTTGGCCTGGCACAATTGTATCAGTTGCGTGGAAGGGTTGGGCGGGCGGATAGAGAA
GCTTATGCATGCTTATTTTACCCTGACAAGTCCTTGCTATCTAACCAAGCATTGGAGAGG
CTTGCTGCTCTTGAAGATTGCCGTGAGCTTGGCCAAGGTTTTCAACTTGCAGAGAGAGAC
ATGGGTATAAGAGGCTTTGGTACTATCTTTGGTGAGCAGCAGACCGGGGATGTTGGAAAT
GTTGGCATTGATCTTTTCTTTGAGATGCTTTTTGAGAGTTTGTCAAAGGTTGAAGAAAAC
CGTGTAGTTTCAGTTCCTTATCAGTCGGTGCAGGTATTTTGCTTCCTTTGGAATTTGTAT
CTTCAGAAAATATAA
>EDWA@DN6119_c0_g1_i2
ATGGAGGCTGATCCTCCGCCTCAGCCACCACCTACCAGGAAACGACCTGCATTTAGCGAG
AAGAAGATCCCAGCAGCAACTCAATCGACTGACCATGCAGAGAAGGAATCTGAAAAGTCG
ACCCATTCTGGTCACCATGCATTAGGTAGTGAAAGAAGAGCAGAAAGGGACCACAACCCC
CGGCATTCAGACAGACAGGACAGACTTACTGCTAGAGATCAGCCTGTGAGCAGAAGAGAA
GTACCGAGAGGTGGATTTGTATCCCATGAAAGGTATGGAGGTGGTGGTGGTAGCAATTTC
AGGGGAAGAGATAGATTCAGTGGAAGACAGGGGTTTCGCTCAGGCGGCCATCGTGTTGAG
AAGTGGAAGCATGATTTGTTTGATGAGGCCAACAAGAGTCCTCCCAGAAAGAACGAAGAA
GATCAGATCGCGAAGGTGGAATCACTCTTGGCGTCTTAG
>EDWA@DN611_c0_g1_i3
ATGGCAACCAATGAAAATCTTCCACCAAATGTTATTAAGCAACTGGCAAAGGAATTGAAA
AGTCTTGATGAATCGCCTCCGGAAGGCATTAAAGTTAGTGTAAATGATGATGACTTTTCG
ATTATTTATGCTGACATTGAAGGGCCAGCTGGGACTCCGTATGAAAATGGTCTTTTTCGT
ATGAAGTTATTACTGTCTCATGACTTCCCTCATTCTCCGCCAAAAGGCTACTTCCTGACA
AAGATTTTTCATCCAAATATTGCGAACAATGGCGAAATTTGCGTAAACACACTAAAAAAG
GATTGGAATCCAAGTCTTGGATTACGACACATACTCATTGTAGTTAGGTGTTTATTGATT
GAACCATTTCCAGAATCAGCTCTAAATGAACAGGCTGGCAAGATGCTGCTTGAAAATTAT
GACGAGTATGCCCGGCATGCCAGGCTTTATACCGGAATCCATGCAAAGCCGAAACCGAAG
TTCAAATCAGGAGCTATTAGTGAGTCAACTACAGCACTGAATGTGGAGCAGCGTAACACC
TCGGTTCTGAATGTTGAGCAGAAAAATGCAGCAAGCGGTACCGGGTTATCATTGCCAACC
CCACTCGCTCCATCAACCGCATCGACAAAAGGAGGCAACAATCCGGACCACCAGCACCAA
CAGTCTACCATTCCAGCAACTGAAACAGGGGTTAGTGGAACCGGCACCGTAGGAATATCG
GGCACTGCATCAAAGAAGGAAGGTTTGACGAAAGTTCCTGCAGACAAGAAGAAAATGGAT
GCTAGAAAGAAAAGTCTCAAGAGATTGTAA
>EDWA@DN611_c0_g1_i5
ATGGCAACCAATGAAAATCTTCCACCAAACGTTATAAAGCAACTGGCTAAGGAGTTGAAG
AGTCTTGATGAATCGCCACCGGAAGGCATTAAAGTTGGTGTAAATGATGATGACTTTTCA
ATCATTTATGCTGACATTGAAGGGCCAGCTGGGACTCCATATGAAAATGGTGTTTTCCGT
ATGAAGTTGTTACTGTCTCACGACTTCCCTCATTCTCCTCCAAAAGGCTACTTCCTGACA
AAGATTTTTCATCCAAATATTGCGAACAATGGCGAAATTTGCGTAAACACACTAAAAAAG
GATTGGAATCCAAGTCTTGGATTACGACACATACTCATTGTAAGTTCCATTGGACCCTGA
>EDWA@DN611_c1_g1_i2
AGTGAGAAAAGTGAGAATTCTGCATTTCCAAAACAAGGTCAGAGGATGAACATAGTTCAT
AATTTATGTTCCGGAGTCCGAATGAAACAAAACAAAATGGAGTTCCATTTTTCATTTGCA
GTCAAACAGTCACAACCAGCATCAAATGATTTTGAAAAGCTTAAATCCTCAGCACAAAAA
AAGCAGAGCAAAGAAAAAATCACTCACAAATTACATATATACTACCAGCTGCTAATGCAT
TCTATTTTTTGGAAAAATCTGTTTGAAACATACAGATTACAGTGGCTCGTATTCTTAGAA
TCAGCATCTCAAAAACTATGA
>EDWA@DN61200_c0_g1_i1
CTTAGAATAGGCAGAATTAGGAGAAATTTCCTATGGGGAAACTGGTCAGGGGACAAAAAG
CTTATCCGAGTTAATTGGGGTAAAATTTGTACTCCAAAGTCTAAGGGAGGAGCAGGTGTA
GTCAATATTAAAGCTAAAAACAAGGCGTTGCTTGCTAAATGGGGATGGAGGTTCATTACG
GAGAAAAATGCATTGTGGAGAAAAGTTATTTCAGCAAAATATGGTGAATCGAAACCAAGA
TGGATTTTGTCTAACAGTATGTCTAGAAAAGCTTCTAATGTTTGGAAAGGAATAGTTCGA
AACTTGTATGATGCAAAAGTCAGCAAATGGTTGGCACCTAAAGATGTCTGTTGGAAGTTG
GGTAAAGGAGAATCGATCTTGTTCTGGGAAGATTACTGGTGTGGAGACAGTTCGTTCAGC
GATGCATTCCCTAGACTCTATAGATTAGCAATTTTGAAGGGCGTAACAGTGGCTTCAATT
GCAGGGAGAGGAAATCTCAGTGAAGTTAACCTATAA
>EDWA@DN61203_c0_g1_i1
TTGAACGAGATTGTGTTCCGAAACAACAATCTCAAGGGGTGCTTGCCGATGGAGATTGGG
AATCTTGGAAATGTAACGGTTTTGGACATCGCTTCGAACAGTTTCAACGGTGTTTTGGCG
AAGACATTTAAAGGGCTAGGCAAAATTGAAGAACTTGATGTAGCGTATAACATGTTGGCC
GGTTACGTGTCGGACGACGTCTGCCGGTTGCCGAGCTTAAAGAACTTTAGGTTTTCTTAC
AACTACTTCAATGGCGAGGCTGAATCTTGTCTACCATCCAAGGGGAAGGACGTCGACTTC
GACGATGTTGGCAATTGTATAGCCGATAGGCCTGAACAGAAGCCAGCTCAAAAATGTCAA
CAAGTGGTAAGCCGA
>EDWA@DN6120_c0_g1_i3
ATGTTGCAGTGCTTCGACGGATTGAAGCATTTATTTGCTTCGGTATTGCACTGTTGTGAT
ATTGATTTGCGCAAGCAACCCAGAGGTCTCGAGGATCCTGAACTTCTCGCAAGGGAGACA
GTTTTTAGTGTAAGCGAAATAGAAGCACTTTATGAACTCTTCAAGAAGATCAGCAGTGCA
GTGATAGATGACGGGCTGATTAACAAGGAGGAGTTTCAGTTGGCCTTATTCAAAACAAAC
AAAAAGGAGAGCTTGTTTGCCGATCGGGTGTTTGACTTGTTTGATACAAAGCATAATGGA
ATTCTAGGTTTTGAAGAGTTT
>EDWA@DN6120_c0_g1_i6
ATGTTGCAGTGCTTAGACGGATTGAAGCATTTATTTGCTTCTGTATTGCACTGCTGTGAT
ATTGATTTGTGCAAGCAACCCAGAGGTCTTGAGGATCCTGAACTTCTTGCAAGGGAGACA
GTTTTTAGTGTAAGCGAAATAGAAGCACTTTATGAACTCTTCAAGAAGATAAGCAGTGCA
GTGATAGATGATGGGTTGATTAACAAGGAGGAGTTTCAATTGGCCTTATTTAAAACAAAC
AAAAAGGAGAGCTTGTTTGCCGATCGGGTGTTTGACTTGTTTGATACAAAGCATAATGGA
ATTCTAGGTTTTGAAGAGTTT
>EDWA@DN61218_c0_g1_i1
ATGTCTCAGGGAATGGGAAAATGCCAGAAAATTAGTCAGATTGTCCGGATCCGACAAATG
CTGAAGCAGTGGAGACGGAATGCTCGGATAACGGCCAACAAAATCGATAATAACGAGCGC
ACGCCGACCGATGTTCCGACTGGACACGTGGCGGTCATCGTTGGCATCGGAATGAGGAGA
TTTATCGTACGCGCGACGTACCTTAACCACCCCATGTTCAGAAACTTGCTCGTACAAACC
GAAGAAGAGTACGGTTTCAGCAACGACGGACCGTTGACCATCCCATGTGACGAGTCATTG
TTCGAAGAGATTCTC
>EDWA@DN61219_c0_g1_i1
ATGAGTTCTATTTGCATATCTAGTTGTTTGAATGATGCTAGAGACCCTCGGGTGCCTGTA
AGGGCAACATATGTGAATCTTTACAAGTGGCCCGAGTCCGATGCCGAGTTCGTGCGGTCG
AGGAGCTCCGGCGGTCGAGCATCGTCTAGAGTTATCGACGGTATCTCGTGCAGGCAGATG
TACCTGAGGAGTTATAGGTTCTCGAGGAAAGAAACTGTGCCTGAGAAGACAGTGAAATGC
TTTGGGAGAGTTAAGGAGAAGGTGGTTCGAGGGAAGGGGAACAACAAGAGACGTATTCGA
AGGAAGTGTTTGGTATGGAGGAAAGTGAAGGTTGTGTTGTTTAGGTTGTTCAGTAGGTTG
CTCTCTTGCTCTGCCAGTCTAGATGTCGTGGATCGAAGGGATGTTTTCTTTTGA
>EDWA@DN6121_c0_g1_i2
ATGGCTCCTGGAGGCAGTGCTTGCAAAGAAGTTGTTGAGTCTCATTCCCCTGTTGCAGAT
TATGACATCCCTTCAACAAAAACTGAGAGTAATACTACAACGATGAAAAATGCTGTTAGT
TTTGTTGGAAAACATGGAATTCATTCAAACAACGGTGTTTACGAGCTCCTTGAGTGCCCT
GTATGTACAAATTTGATGTATCCACCAATTCACCAGTGCCCAAATGGACACACTTTGTGT
TCCAACTGCAAGATTAGAGTGCACAACTGTTGCCCGACATGCCGCTATGATCTTGGAAAT
ATAAGGTGCTTAGCTTTGGAGAAAGTTGCAGAATCCTTGGAACTCCCTTGTAAATACCAG
AATCTAGGTTGCCACGATATCTTCCCCTATTACAGCAAGCTTAAGCATGAGCAACACTGT
CGGTTCCGTCCCTACAATTGTCCTTATGCTGGGTCTGAGTGCTCTGTCACAGGTGACATC
CCTACCCTCGTTGCTCATCTCAAGGATGATCACAAGGTTGACATGCATGATGGATGTACA
TTCAACCATCGATATGTCAAGTCAAATCCACACGAAGTTGAAAATGCCACATGGATGCTT
ACTGTTTTCAATTGTTTCGGAAGACAGTTCTGCTTGCATTTCGAGGCTTTCCAGCTTGGG
ATGGCACCTGTGTATATGGCATTTTTACGTTTTATGGGCGATGATAATGAAGCAAAAAAG
TTCAGTTATAGTCTGGAAGTCGGTGCCAACGGGCGTAAGCTAATATGGCAGGGGATTCCC
AGGAGCATCCGCGACAGTCATAGGAAAGTTCGCGACAGTCAGGATGGACTGGTGATCCAA
AGGAACCTAGCTCTATACTTTTCGGGTGGTGATAGGCAAGAGCTGAAGTTAAGGGTAACT
GGCCGTATATGGAAAGAAGAATGA
>EDWA@DN6121_c0_g1_i3
ATGGCTCCTGGAGGCAGTGCTTGCAAAGAAGTTGTTGAGTCTCATTCCCCTGTTGCAGAT
TATGACATCCCTTCAACAAAAACTGAGAGTAATACTACAACGATGAAAAATGCTGTTAGT
TTTGTTGGAAAACATGGAATTCATTCAAACAACGGTGTTTACGAGCTCCTTGAGTGCCCT
GTATGTACAAATTTGATGTATCCACCAATTCACCAGTGCCCAAATGGACACACTTTGTGT
TCCAACTGCAAGATTAGAGTGCACAACTGTTGCCCGACATGCCGCTATGATCTTGGAAAT
ATAAGGTGCTTAGCTTTGGAGAAAGTTGCAGAATCCTTGGAACTCCCTTGTAAATACCAG
AATCTAGGTTGCCACGATATCTTCCCCTATTACAGCAAGCTTAAGCATGAGCAACACTGT
CGGTTCGGTCCCTACAATTGCCCTTATGCTGGGTCTGAGTGCTCCATCACTGGTGACATA
CCTACTCTCGTGGCTCATCTCAAGGATGATCACAAGGTTGACATGCATGATGGATGTACC
TTCAACCATCGATACGTTAAATCGAATCCACATGAAGTTGAAAATGCCACATGGATGCTT
ACTGTAAGTTCCTTTATGCTACAATACATGACAACCAATGTTACTATGCTTCTCCGGTAA
>EDWA@DN6121_c0_g1_i5
ATGGCTCCTGGAGGCAGTGCTTGCAAAGAAGTTGTTGAATCTCATTCCCCTGTTGAAGAT
TATGACATTGCTTCAACAAAATCTGAGAGTAATACTACAACGATGAAAAATGCTGTTAGC
TTTGTTGGAAAAAATGGAATTCATTCAAACAATGATGTTTATGAGCTCCTTGAGTGTCCT
GTATGTACAAATTTGATGTATCCACCAATTCATCAGTGCCCAAATGGACACACTTTATGT
TCCAACTGCAAGATTAGGGTGCACAACTGTTGCCCCACATGCCGCTATGATCTTGGAAAT
ATAAGGTGCTTAGCTTTGGAGAAAGTTGCAGAATCCTTGGAACTCCCTTGTAAATACCAG
AATCTAGGTTGCCACGATATCTTCCCCTATTACAGCAAGCTTAAGCATGAGCAACACTGT
CGGTTCGGTCCCTACAATTGCCCTTATGCTGGGTCTGAGTGCTCCATCACTGGTGACATA
CCTACTCTCGTGGCTCATCTCAAGGATGATCACAAGGTTGACATGCATGATGGATGTACC
TTCAACCATCGATACGTCAAATCAAATCCACACGAAGTTGAAAATGCCACATGGATGCTT
ACTGTTTTCAATTGTTTCGGAAGACAGTTCTGCTTGCATTTCGAGGCTTTCCAGCTTGGG
ATGGCACCTGTGTATATGGCATTTTTACGTTTTATGGGCGATGATAATGAAGCAAAAAAG
TTCAGTTATAGTCTGGAAGTCGGTGCCAACGGGCGTAAGCTAATATGGCAGGGGATTCCC
AGGAGCATCCACGACAGTCACAGGAAAGTTCGTGACAGTCAGGATGGACTTATTATCCAA
AGGAATCTCGCCCTATTCTTTTCCGGTGGCGACAGGCAAGAGCTGAAGTTGAGGGTAACT
GGCCGTATATGGAAAGAAGAA
>EDWA@DN6121_c0_g1_i7
ATGGCTCCCGGAGGCGGTGCCTGCAAAGAAGTTGTGAAATCTGTTCCCACCATTGCAGAC
TATGACGTTGGTACGACAAAATCCGAGAGTAGTCCTACGGCGACTAGAAGTTCTGTAACT
GTTGGTTTCATTGGCAAACAAGAAGTTCATTCAAACAACGGTGTTTATGAGCTTCTTGAG
TGTCCTTTATGCAAAACTTTGATGTACCCTCCAATTCACCAGTGCCCAAACGGACACACT
TTATGTATGAACTGCAAGATTAGAGTGCACAATTGTTGCCCGTCATGCCGGTATGATCTT
GGAAATATAAGGTGTTTAGCTTTGGAGAAATTTGCGGAATCCTTGGAATTCCCTTGTAAA
TATCAGAGCCTAGGTTGCCACAATATCTTCCCCTATTACAGCAAGCTTAAGCATGAGCAG
CACTGTCGGTTTCGTCCCTACAATTGCCCCTATGCCGGTTCTGATTGCTCTGTCACAGGT
>EDWA@DN6121_c0_g1_i8
ATGCATGATGGATGTACCTTCAACCATCGATACGTTAAATCGAATCCACATGAAGTTGAA
AATGCCACATGGATGCTTACTGTGTTCAATTGTTTCGGAAAACAGTTCTGCTTGCATTTT
GAGGCTTTCCAGATCGGGATGGCACCTGTATATATGGCCTTTTTACGTTTCATGGGTGAC
GATAATGAAGCAAAAACGTTCAGTTATAGTTTAGAAGTTGGTGCCAACGGTCGTAAGCTA
ATATGGCAGGGGATTCCCAGGAGCATCCGGGACAGTCATCGGAAAGTTCGTGACAGTCAG
GATGGACTTATTATCCAAAGGAATCTCGCCCTATTCTTTTCCGGTGGCGACAGGCAAGAG
CTGAAGTTGAGGGTAACTGGCCGTATATGGAAAGAAGAATTAGAGCTACAAAACAAAACG
GTGTAG
>EDWA@DN61223_c0_g1_i1
CGCCTTGATTGGCAGGTTTGGTTTGTGGTGATTTGTTGGCGTTTGTGGAAGCGTAGGTGC
AGCATTGTCATGGATGCCATATTTGTGGAAAGAGGGGATTTCCTTGAGCATTGTCATCAA
TTTGTTGAAGAAATCATGCATGCGAATGCGTTAAGGGTGTTATCTCCTTTAAACCGAAAT
TCGGCTGATGAGGCTTGGAGGTTACCGGATGAAAGGCGTGTCAAAGTGAATGTGGATGCC
GCTGTCAACACCGCGGATGGATCGGCTGCAATAGGGGTGGTTATGCGAGGTACTGATGGT
CTTTGGTTAGCCGGTTGCGCGCGTAGCATAGGCGTGTGCTCGGTATTATCGGCTGAATTG
TGGGCAACACATGATGGGCTGCATTTGGCATGGTCGAAAGGCTACCGTCGGATAGAGTTG
GAAACGGATAATATGGAGGTGTCGCGAATTCTTCAAGGGAGATCATCGACGTTTCAAGGG
TAA
>EDWA@DN6122_c0_g1_i2
ATGAAGAGGAAATCGCAACTTCAACTTGACGAACTTGACGGCTTATATAAAGAAAAAAGA
TATCCTACGCAGGATGAGATGGAAGACTATGCTGTGTCTTTAGGACTAACACGGAAGCAG
GTCCAGCAATGGTTTATCTATAAGAGGAAAAGGGATAACATAACTATTTTACCTTTTCGT
TTGATGAAAAAATCCTCTGCTTCTACAAAACTGAATGCCACGGACAGTTTTGCTGCCAGT
GAGAATCATAAAAGCACTTCTTCAGTTGCAAACGGCTTTGGCAAGAACAAGAAGAAAATA
CTTCTTCCTCAGGATTTGTTGCCTGCTCAGTACATTCTAAAGAAGGTATTTCGCAAGGAT
GGTCCTCCGCTTGGTGTGGGATTCGACTCTCTTCCTTCCCAGGCCTTTTTCCACTGCGAA
GGTTCTAAAGAGTCTCATCCTGCCGATCAAGAGTGTGAAAGAGGAGCAGCCAAAAGGAGA
AAGGTTTTTGAGTTTACTGGCATGGACCATCAGAACAACATTAATGAGAAAGCCCCAGTG
AAGAAACATGGTATTGGAAAAGGTTTGATGACAGTTTGGAGGGTTGTGAACCCTGAAGGT
GGAAATATTCCTACTGGTGTTGATTTTTCTAATCGTGAAATTGGTGCTCCTCAAACTAGT
CCTGCAGTGCGAAGGCAACCACCTCGGAACAAAAGACGGCAGCCTTTAGTATCTCAAATG
AAACAGAGAAGTTTGGAAAAGAAGTTACAGGAAAAGAAGAGGTCCTCCGTTAAGAGGAGT
GAGGTGCAATCTAACATAAATGACAATCAGAGGCAACCACGCAAAGAAAAATGTGAACTT
GCTTTGGATGGAATTGTATCTAATGAATGTCCTGATCACCTTGCAATGCTAGTTGATGAT
GAAGAATTGGAATTGAGGGAATTACAAGCTGGACCAAATCCACTAACATGTGCGGATCAT
CTTGGTACAAGCGGATTGCTTGGTTGCTCCCTTTGCAAAGATTTGCTGGCTAAGTTTCCA
CCAACTTCGGTTAAGATGAAGCAACCATTCAGCATGCAACCCTGGGATTCATCTCCCGAA
ACTGTCAAAAAATTGTTTAAGGTTTTCCATTTCTTGTATACCTATTCAGTAACACTCGAC
ACATGCTCATTTACACTTGATGAGTTTGCTCAAGCATTTCATGATAAGGATTCCTTGTTA
CTTGGGAAAATTCACATTTCCCTTCTCAAGCTTCTTTTATCTGATGTCCAAGCGGAGTTG
AGTGGTGCACTTTTGCCTCATTTTAGCTTGTCTTGCAAGTTTCTTGCTCTTCTTCAATCG
GTAGAGAACCAAGAATTTGTGGTTGAGTTCTGGAAGACATCCTTGAACCCTCTGACATGG
ACAGAAATACTACGGCAAGTTTTAGTTGCAGCTGGCTTTGGTTCAAAACAAGGTCTATTA
CGCAGGGAAGCCCTTAGCAAGGAAATGAACCTCATGGTGAGGTTTGGTCTACGGCCCGGT
AGTTTAAAGGGTGAGCTGTTTAAAATTTTGTCAGAAAGAGGAAATAATGGGCTAAAAGTT
TCAGACTTGGCATTGTCTTTGCCGGTTACTGAATTGAATCTCACTAGCACGACTGAGGAA
CTCGAAGAATTAATATGTTCAACTCTTTCAAGTGATATTACTTTATTTGAAAAGATCTCA
TCATCTGCATATCGTCTGCGCTGTAGTTCTGTTGCAAAGAACAGCAATGATTGCTATTCT
GATACTAAGGATTCTGGAAGTGTTGATGATGACTCTGATGACAGCAGTGATGATTCTGAG
TGCGACTCAGGAAATTACTATCAAAGGAAAATCAAGCATGGTAACCGCCACAAAAGTAAA
AATAACATGCTGACAGTCTACACTGAAATTGATGAAAGCCATCCAGGAGAGGCATGGTTG
CTAGGACTTATGGAAGGTGAATATTCTGACTTGAGCATTGAAGAGAAGCTGAATGCATTA
GTGGCTTTGATTGATCTTCTTAGTGCTGGTTCTAGTATCCGAATGGAGAATCCTAGTAAA
GCCATTGTCGAGTTTGTTCCCAGCATCCCTTACTATGGTTCTGGAGCAAAGATTAAGAGA
TCATCATCAACCAGACTGAGTTTTCCTAGGCTATCTTGGGTCTATGGTGGACAAAGGAAT
GGTGGACAAGAATCACACACATCATCAGACTCTCGCCCGGTTGACTCATCATCAGTTACA
AAGTTTTTTGAAAAAGAGAAATGTTCTAGCAGTGAAAAGGATGCAAAACAAACTGAAGTA
GGAGTTTATATACACCCAATGCAATCTGTATTTTTGGGCTCTGATCGTAGGTACAACAGA
TATTGGCTTTTCTTGGGCCCTTGTAATGGATATGACCCTGGGCATAGGAGGATTTACTTC
GAATCTTCTGAAGATGGTCATTGGGAAGTCATAGACACCGAAGAGGCATTGCGGTCCTTG
TTGGCAGTTTTGGATGACAGGGGTAAACGTGAAGCTCCTCTTATTGAATCCTTAGAGAAG
CGGGAAACTTCACTGTGTCAAGAAATGTCAAGCAGACGCTTATGTGATGCAGAAATCAGG
CACATGCAATCTGATTCACCTGAGATGGATGTAGTGAGAGAAGACAGTTGTTCTCCTGTT
TCTGATGTTGACAACCTAAGCTTGACAGCGGCCGTGAATGAATCTTTAACTTCATGCGGT
GCTATAGTTCTTCATGCTGGGAAGAAGGGAGAAGAGCAAAAACAAATGTGGAGACGTCTC
CAAGAATTTGATGTGTGGATATGGGATTACTTTTACTTGAACCTTAATGCTGTAAAATAC
AACAAGCGTTCTTATCTTGATTCACTTACCAGATGTAAGAGTTGTCATGACTTGTACTGG
AGAGATGAGAAGCATTGTAGGATTTGTCATACCACATTTGAGATTGATTTTGATCTAGAA
GAAAGGTATGCCATTCATATGGCTACGTGCAGAGAGAAAGGAGACAACAGTACTTTTCCG
AATTTCAAAGTCCTACCATCACAGTTGCAATCACTGAAAGCTGCAGTCCATGCAATTGAG
TCATTTATGCCTAAAGATGCTTTAGTGGGTGCTTGGACAAAGTCTGCTCACAGGTTGTGG
GTCAAACGGTTGCGACGGACATCGTCTTTTTCTGAGCTTTTGCAGGTTGTTGCTGATTTT
GTTGCAGCAATTAATGAGAATTCGTTGAATCAATGCCATATTGAGCAAGGGGGTTGTACT
ATTATTGAAGAAATCATAGCATTCTTTCCAACCATGCCCCAAACATCATCTGCACTTGCT
CTCTGGTTGGTGAAGTTGGATGAGTTCATTGCATCATATTTGAAGAAGGTTCATTCTGAA
AAGGAACTAGAAAATGGGACCAGATCAGATAGAAGAGCACCAGATGAATAA
>EDWA@DN6122_c0_g1_i4
ATGAAGAGGAAATCGCAACTTCAACTTGACGAACTTGACGGCTTATATAAAGAAAAAAGA
TATCCTACGCAGGATGAGATGGAAGACTATGCTGTGTCTTTAGGACTAACACGGAAGCAG
GTCCAGCAATGGTTTATCTATAAGAGGAAAAGGGATAACATAACTATTTTACCTTTTCGT
TTGATGAAAAAATCCTCTGCTTCTACAAAACTGAATGCCACGGACAGTTTTGCTGCCAGT
GAGAATCATAAAAGCACTTCTTCAGTTGCAAACGGCTTTGGCAAGAACAAGAAGAAAATA
CTTCTTCCTCAGGATTTGTTGCCTGCTCAGTACATTCTAAAGAAGGTATTTCGCAAGGAT
GGTCCTCCGCTTGGTGTGGGATTCGACTCTCTTCCTTCCCAGGCCTTTTTCCACTGCGAA
GGTTCTAAAGAGTCTCATCCTGCCGATCAAGAGTGTGAAAGAGGAGCAGCCAAAAGGAGA
AAGGTTTTTGAGTTTACTGGCATGGACCATCAGAACAACATTAATGAGAAAGCCCCAGTG
AAGAAACATGGTATTGGAAAAGGTTTGATGACAGTTTGGAGGGTTGTGAACCCTGAAGGT
GGAAATATTCCTACTGGTGTTGATTTTTCTAATCGTGAAATTGGTGCTCCTCAAACTAGT
CCTGCAGTGCGAAGGCAACCACCTCGGAACAAAAGACGGCAGCCTTTAGTATCTCAAATG
AAACAGAGAAGTTTGGAAAAGAAGTTACAGGAAAAGAAGAGGTCCTCCGTTAAGAGGAGT
GAGGTGCAATCTAACATAAATGACAATCAGAGGCAACCACGCAAAGAAAAATGTGAACTT
GCTTTGGATGGAATTGTATCTAATGAATGTCCTGATCACCTTGCAATGCTAGTTGATGAT
GAAGAATTGGAATTGAGGGAATTACAAGCTGGACCAAATCCACTAACATGTGCGGATCAT
CTTGGTACAAGCGGATTGCTTGGTTGCTCCCTTTGCAAAGATTTGCTGGCTAAGTTTCCA
CCAACTTCGGTTAAGATGAAGCAACCATTCAGCATGCAACCCTGGGATTCATCTCCCGAA
ACTGTCAAAAAATTGTTTAAGGTTTTCCATTTCTTGTATACCTATTCAGTAACACTCGAC
ACATGCTCATTTACACTTGATGAGTTTGCTCAAGCATTTCATGATAAGGATTCCTTGTTA
CTTGGGAAAATTCACATTTCCCTTCTCAAGCTTCTTTTATCTGATGTCCAAGCGGAGTTG
AGTGGTGCACTTTTGCCTCATTTTAGCTTGTCTTGCAAGTTTCTTGCTCTTCTTCAATCG
GTAGAGAACCAAGAATTTGTGGTTGAGTTCTGGAAGACATCCTTGAACCCTCTGACATGG
ACAGAAATACTACGGCAAGTTTTAGTTGCAGCTGGCTTTGGTTCAAAACAAGGTCTATTA
CGCAGGGAAGCCCTTAGCAAGGAAATGAACCTCATGGTGAGGTTTGGTCTACGGCCCGGT
AGTTTAAAGGGTGAGCTGTTTAAAATTTTGTCAGAAAGAGGAAATAATGGGCTAAAAGTT
TCAGACTTGGCATTGTCTTTGCCGGTTACTGAATTGAATCTCACTAGCACGACTGAGGAA
CTCGAAGAATTAATATGTTCAACTCTTTCAAGTGATATTACTTTATTTGAAAAGATCTCA
TCATCTGCATATCGTCTGCGCTGTAGTTCTGTTGCAAAGAACAGCAATGATTGCTATTCT
GATACTAAGGATTCTGGAAGTGTTGATGATGACTCTGATGACAGCAGTGATGATTCTGAG
TGCGACTCAGGAAATTACTATCAAAGGAAAATCAAGCATGGTAACCGCCACAAAAGTAAA
AATAACATGCTGACAGTCTACACTGAAATTGATGAAAGCCATCCAGGAGAGGCATGGTTG
CTAGGACTTATGGAAGGTGAATATTCTGACTTGAGCATTGAAGAGAAGCTGAATGCATTA
GTGGCTTTGATTGATCTTCTTAGCGCTGGTTCCAGTATCCGAATGGAGAATCCTGGTAAA
GCCATTGTTGAGTTTATTCCCAGCATCCCTCGCTATGGTTCTGGAGCAAAAATTAAGAGA
GCATCATCAATCCGACAGAATTTTCCTAGGCCATCTTGGGTCTATGGTGGACAAGAACCA
CACACATCATCAGACTCTTGCCCGGTTGACTCATCGTCAATTACAAAGTTTTTTGAAAAA
GAGAAATGTTCTAGCAGTGAAAAGGATGCAAAACAAACTGAAGTAGGAGTTTATATACAC
CCAATGCAATCTGTATTTTTGGGCTCTGATCGTAGGTACAACAGATATTGGCTTTTCTTG
GGCCCTTGTAATGGATATGACCCTGGGCATAGGAGGATTTACTTCGAATCTTCTGAAGAT
GGTCATTGGGAAGTCATAGACACTGAAGAGGCATTGCGGGCCTTGTTGGTCATTTTGGAT
GACAGGGGTAAACGTGAAGCTCCTCTTATTGAATCCTTAGAGAAGCGGGAAACTTCACTA
TGTAAAGAAATGTCAAGCAGACACTTATGTAATGCAGAAATCAGACACGTGCAATCTGAT
TCATCTGAGATGGATGTAATAAGAGAAGACAGTTGTTCTCCTGTTTCTGATGTTGACAAC
CTAAGCTTGACTGTTGTCGTGAATGAATCCTTAACCTCATGCAGTGCTATAGTTCTTCAT
ACTGGGAAGAAGGGAGAAGAACAAAAACAAATGTGGAGACGTCTTCAAGAATTTGATGTG
TGGATATGGGATTACTTTTACTTGAACCTTAATGCTGTAAAACACAAAAAGCATTCATAT
CTTGATTCGCTTACCAGGTGTGAGAGTTGTCATGATTTGTACTGGAGAGACGAGAAGCAT
TGTAGGATTTGCCATACCACATTTGTGATTGATTTTGATCTAGAAGAAAGGTATGCCATT
CATGTGGCTACGTGCAGAGAAAAAGGAGACAATGGTACTTTTCCAAATTTCAAAGTCCTA
CCATCACAATTGCAGTCGCTGAAAGCTGCAGTCCATGCAATCGAGTCATTTATGCCTAAA
GATGCTTTAGTGGGTGCTTGGACAAAGTCTGCTCACAGGTTGTGGGTCAAACGGTTGCGA
CGGACATCGTCTTTTTCTGAGCTTTTGCAGGTTGTTGCTGATTTTGTTGCAGCAATTAAT
GAGAATTGGTTGAATCAATTCCATATTGAACCAGGGGATTGTACTGTTATTGAAGAAATC
ATAGCGTTCTTTCCAACAATGCCCCAAACATCATCTGCACTTGCTCTCTGGTTGGTGAAG
TTGGATGAGTTCATTGCATCTTATTTGAAAAAGGTTCATTCTGAAAAGGAATCGGAAAAT
GGGACCAGTTCAGATAGAAGAGCACCAACATAA
>EDWA@DN61235_c0_g1_i1
AGAACGTTTGTAGTTGAGGGGAGTATGAATTACTTTGGCAGCTCAGATGATATGAACCTG
GTGGACTGCCCGGTGGTATTTACATCATTGGAGGAGAGTGGTACACGACTAGATGTTTCG
ATGGTACAAACGGAGGAGGGGTTGAGACAACACAAGGATATTGTGGATGGGAAATCAGGT
TTCGAGATTGTAGTACATCAGGAGTCTAATCGGTTAAATGACTATTATTCTGAAGCATTT
GTAAATCCTACGTTAGTAGAGGATAGAGTCCATACTGCAGAACAAACTAAAAAGAGATGT
AGGGGAAGGCTGCAGAAAAATCAGTGTGAGGCAAGAGGAGGTGGTGCACGGACATTACAG
GATTTGGCTGTCGGTCAAGCTTGA
>EDWA@DN61237_c0_g1_i1
ATGTTGAAAACCAATATCAAGGGAAATTATCTCATAATTTCACAAACAAAAGTTGATTTT
CCATCCCCAATTGGTGCAGAGAACCCCGCGCATATCGAATCCTATGCAGTTTCTGAGTCC
TTTTATTCCATCTTTTTCCATCACAGATGTGCAGAAAAAAAAATACGACATGCATCTAAG
AAGAGAAAAGGCCAGCAGCTTCAAAAAGTCTTAAGCATACAAGTTTATGGATGTATAGTA
TATATCAAATCCAAAATGCGGGAAATGGAGCTCACCAGTAAGCGATCAATAAGGTCT
>EDWA@DN6123_c0_g1_i3
ATGAAGATGAGATCTTATTCGGATAAAAACATGATGCCTGAAACTGACATAGGATCGACC
GGTCCACCGCTTTCTTGGCTTTATCATTACAACCCTACATACAAACCTGGTTTAAGTTCT
CTGCAACAAACTCAAATACGCCATGAACCTGCTCTTGTTGTTTCTCACATTCGTACCATT
TCTCCCGCAACTGAATCAGGGAACAAAAATGATTGGGAGACTAAAACCACACAAGTGGGG
AAACAGAAGTCTTCCATGAAAGGCTCTAATCAAATAGCATCCAAGGTTCTGGGGCCAAAG
CAGCCCTTGAAGAAACCCTCTGTTCCTAAGAAGGCAAAGGGACCAAACATTCCAGAAGCC
AAACGTGAGAAGAATAATCTCAACATCGGTCTTGATGGAACAAAGTTTGATTTCTCCGGG
GTGCCTTCCCCCATTTGCTCTTGTACAGGTGTTGCAAGAGTGTGCTACAAGTGGGGTGCC
AGTGGTTGGCAATCTTCGTGTTGTACCATTAATATATCAGAATGTCCTCTTCCGATGAGC
CCCACCAGGCCCGGTGCTCGTGTGGCTGGGAGAAAAATGAGCAATGGGGCATATTCCAAA
CTTCTACTGAGACTTGCAGCTGAAGGTTATGAACTTTCTCATCCTGTTGACTTGAAAGAC
CACTGGGCCAGGCATGGCACAAACAAGTTCGTTACAATCAAATAG
>EDWA@DN6123_c0_g1_i4
ATGAAGATGAGGTCTTTTTCCGATAAAAACGTGATGCCCGAAACTGACATAGGATCAACC
GGTTCACCTTTTTCTTGGCTTTATCATTACAACCCCACATCCAAACCTGGCTTAAGTTCT
CCACAAGGAACTGAAATTCTCCATGAACCGGCTTCTGTTGTTTCTCCCATTCGTACCATT
TATCCCACAACTGAATCAGGGAACAAAAACAATTGGGAGACTAAAACCACACAGGTGGGG
AAACAGAAGTCTTCTGTGAAGGGCTCTAATCAAATAGCATCCAAGGTTCTGGGGCCAAAG
CAGCCCTTGAAGAAACCCTCTGTTCCTAAGAAGGCGAAGGGACCAAACATTCCGGAAGCC
AAACGTGAGAAGAAGAATCTCAACTTCGATCTTGATGGAACAAAGTTTGATTTCTCTGGG
GTGCCTTCCCCCACTTGCTCTTGCACAGGTGTTGCAAGAGTGTGCTACAAGTGGGGTGCC
AGTGGTTGGCAATCCTCGTGTTGTACCATCAATATATCAGAATGCCCTCTTCCTATGAGT
CCCACCCGACCCGGTGCTCGTGTAGCTGGGAGAAAAATGAGCAATGGAGCATATTTCAAA
CTTCTACTAAGACTTGCAGCTGAAGGTTATGATCTTTCTAATCCTGTTGACTTGAAAGAC
CACTGGGCTAGGCATGGTACAAACAAGTTCGTTACGATCAAATAA
>EDWA@DN61242_c0_g1_i1
ATGCTCATAGGACTTAGGAGAACAACTCAACTGTTTGTTGAGTTTTCAGCTTTCCAAATC
TCAACTCGTGCAACTCAGTGCGACAATTCACAGTCGTCCATGGCCGCTACCCGAAGCACG
GCGGACATTGAAGTCACCATGGCGGAGACTCATGCCAATTTGAAAATACTCTCGAAGAAA
CGACCCAAACGGTTGTCGAAAATCGTTGATGGATTACAAAGGCTAAAGCTCACCGTTCTC
CACCTCAATGTCACAACTGCTGATGAAATGGCCTTGTATTCGGTCAGTGTCAAGATTGAG
GAAGGATGCAATATGAACACTGCGGATGAAATTGCAGAATCTGTGAATCAAATGCTGCTC
AGACTCCAAGAAGAGGCTGGTTTTAGTTGA
>EDWA@DN61248_c0_g1_i1
AGAGCCTTGGACCAGCAAAGTAATACGCTTCGCGCTGTCTGCCCGAAGACTATCTCCTTT
CAAACCAATCTGGGAGGAGAACCATATTCAACAGAACCTCAAAACACTTGTTCCGACAAT
AAATTATGTAAAAAAAAAAAAACTAAAACATGGGCAACCCTCTCTTCCGTGATTTGCTGC
CAGAATAATACCATTATTCTACAAAGTTCATCTTCAAAGGCAGATTGGTTACCTCAGAAG
GACTATCAGCCGGGAACCACCGCAATAGCACACCAAGATGAACAACAGCTGGAATCAGCT
TGA
>EDWA@DN6124_c0_g1_i2
ATGGCGACGCTGGCGAGGACAAGCACTGGCCTCGCCTACCCGGATCGTTTCTACGCGGCG
GCTTCTTACGCTGGATTCGACGGATCTCCCAATCCCGCCAACAAAGATATCGCCTCCAAG
TTCTCCAGCGAAGTCGCCTTGATACTCTATGCCTTGTACCAGCAGGCTACTGTAGGTCCT
TGTAATGTTCCAAAACCGAGTTCATGGAGTCCTGTCGAGCAAGGGAAATGGAAAAGCTGG
CAGCAGCTCGGAAACATGGCTTCTACAGAAGCTATGCGTCTCTTTGTGAAAATATTGGAG
GAAGAAGATCCAGGATGGTATTCAAGGACATCTAACTCTGTTGAGCCTGTTAAAGACGTA
CCGATGAATAATAATTCAAATGTTGAGCCTATCATTGAGAATGGGAATTCCTTTGTTGAG
ACAAAGACCGTTTCTGCTGAAAATGGAAGCCTGATGGAAGCTCAGGACAAAGATGTTGTA
TCAGAAGGCCTTGGTTCAGTTGTCATATATGATCAATGGATTTCACCTCCAACAACTGGT
CAACGTCCTAAAGCCCGATATGAGCATGGAGCGGCAGTTGTTCAGGACAAGATGTATATA
TATGGTGGAAACCACAATGGTCGTTACCTAAGTGACCTTAATGTTCTAGATTTGAGAAGT
TGGACTTGGTCAAAGGTTGAAGCTAATATTGGATCTAAGTCGGTGGAATCTTCATCTCCA
GTAAATGTTGCCCCATGTGCTGGTCATTCATTGATCCCTTGGGAGAACAAGCTTCTGTCA
ATTGCTGGCCACACAAAGGATCCTTCTGAAACTATCCAGGTGAAGGCATTTGATCTGCAA
ACTGGTACATGGTCAATATTGAAGACTTATGGCAAAGCACCGGTTTCTCGTGGAGGTCAA
TCTGTGACCCTTGTTGGATCCACCTTAGTGATATTTGGTGGACAGGATGCAAATCGAACT
CTCTTGAATGATCTACATATACTTGATCTAGAAACCATGACTTGGGATGATTTTGATGCT
GTAGGGGTACCTCCATCACCCCGGTCTGATCATGCCGCTGCCGTACATGCAGAGCGCTAT
CTTCTTATATTTGGTGGGGGTTCACATGCAACCTGCTTCAATGATTTGCATGTCCTAGAT
TTGCAAGCAATGGAATGGTCGAGGCCCACACAACAAGGGGAGATACCGACTCCTAGGGCT
GGTCATGCAGGTGTGACTGTTGGGGAGAACTGGTTTATTGTTGGCGGTGGAGACAATAAA
AGCGGTGTTTCAGAAACCGTTGTCCTTAACATGTCAACCCTTGTTTGGTCAGTTGTCACA
TCAGTTGAAGGACGTGTTCCTCTTGCTAGTGAGGGCTTAAGTCTGGTTGTGGGCTCCATA
GGTGGGGAAGATATACTTATTTCTTTTGGAGGATATAATGGGCGTTATAACAATGAGGTT
AATGTTCTTAAGCCCAGTCATAAATCAACTTTTCAATCAAAGATCACGGAGGCCCCTGTT
CCCGATAGTGTTTCTGCTGTTCATAATGCCACAAATCCTACCAGAGATATGGAATCTGAA
CTTGAAGTTGGTCAAGAAGGAAAAATACGAGAAATTGTTGTGGATAACACTGACTCGGAG
CCCATGAAATCCAAAGGTGAGGATACCAATGAGCGCATTATTACAACGCTCAAGGCGGAG
AAGGAAGAACTAGAATCATCCCTCAACAAGGAGAAATTGCAGTCTCTCCAGCTGAAGGAA
GACCTAACCGAAGCTGAGACTCGAAACACGGACCTGTACAAGGAGCTCCAATCTGTACGT
GGTCAACTTGCTGCCGAGCAATCAAGATGTTTCAAATTAGAGGTTGACGTTGCGGAACTG
CGACAAAAGCTTCAGACCATGGAAACACTACAAAAGGAACTCGAACTCCTGCAACGACAG
AAAGCCGCATCCGAACAAGCCTTGAATGCAAACCAGAGGCAGGGATCAGGTGTATGGGGT
TGGCTTGCAGGCAGCCCTCCACGAAACGCCGACGACGCCTGA
>EDWA@DN6124_c0_g1_i3
ATGGCGACGCTGGCGAGGACAAGCACTGGCCTCGCCTACCCGGATCGTTTCTACGCGGCG
GCTTCTTACGCTGGATTCGACGGATCTCCCAATCCCGCCAACAAAGATATCGCCTCCAAG
TTCTCCAGCGAAGTCGCCTTGATACTCTATGCCTTGTACCAGCAGGCTACTGTAGGTCCT
TGTAATGTTCCAAAACCGAGTTCATGGAGTCCTGTCGAGCAAGGGAAATGGAAAAGCTGG
CAGCAGCTCGGAAACATGGCTTCTACAGAAGCTATGCGTCTCTTTGTGAAAATATTGGAG
GAAGAAGATCCAGAATGGTATTCAAGGTCATCTAACCCTGTTGAGCCTGTTAGAGACATA
CCAATGAATAATAATTCAAATGTTGAACCTATCATTGAGAATGGGAATTCCTTTGTTGAG
ACAAAGACCGTTTCTGCTGAAAATGGAAGCCTGATGGAAGCTCAGGACAAAGATGTTGTA
TCAGAAGGCCTTGGTTCAGTTGTCATATACGATCAATGGGTTTCACCTCCAATAACCGGT
CAACGTCCTAGAACCCGATATGAGCATGGAGCGGCAGTTGTTCAGGACAAGATGTATATA
TATGGTGGAAACCACAATGGTCGTTACCTAAGTGACCTTAATGTTCTAGATTTGAGAAGT
TGGACTTGGTCAAAGGTTGAAGCTAATGTTGGATCTAAGTCAGCGGAATCGCCATCTCCA
GTAAATATAGCCCCATGTGCTGGTCATTCATTGATCCCTTGGGAGAACAAGCTTCTGTCA
ATTGCTGGCCACACAAAGGATCCTTCTGAAACTATCCAGGTGAAGGCATTTGATCTGCAA
ACTGGTACATGGTCAATATTGAAGACTTATGGCAAAGCACCGGTTTCTCGTGGAGGTCAA
TCTGTGACCCTTGTTGGATCCACCTTAGTGATATTTGGTGGACAGGATGCAAACCGAACA
CTCTTGAATGATCTATATATACTTGACCTAGAAACCATGACCTGGGATGATCTTGATGCT
GTGGGGGTACCTCCATCTCCCCGATCTGATCATGCTGCTGCCGTACATGCAGAGCGTTAT
CTTCTTATTTTTGGTGGGGGTTCACATGCAACCTGCTTCAATGATCTGCATGTCCTAGAT
TTGCAAGCGATGGAATGGTCGAGGCCTACACAACAAGGGGAGATACCAACTCCTAGGGCT
GGTCATGCTGGTGTGACTGTTGGAGAGAACTGGTTTATTGTTGGCGGTGGAGACAATAAA
AGCGGTGCATCAGAAACTGTTGTCCTTAACATGTCAACCTTTGTTTGGTCAGTTGTCACA
TCAGTTGAAGGACGTGTTCCTCTTGCTAGTGAGGGCTTAAGTCTGGTTGTGGGCTCCGTC
GATGGGGAAGATATACTTGTATCTTTTGGAGGATATAACGGGCGTTACAACAATGAGGTT
AATGTTCTCAAGCCCAGTCATAAGTCAACTTCGCAATCAAAGATAATGGAGGCCCCTGTT
CCCGACAGTGTTTCTTCTGTGCATAATGGTACAAATCCTACCAGAGATTTGGAGTCTGAG
CTTGAAGTTGGTCATGAAGGAAAAATACGAGAAATTGTTGTGGATAACACTGACTCGGAG
CCCACGAAATCTAAAGGCGAGGAGACTAGTGAACATATTATAGCAACACTCAATGCGGAG
AAGGAAGAACTAGAATCATCACTCAACAAGGAGAAATTGCACTCTCTCCAGCTGAAGGAA
GAAATAGCTGAAGCTGAGACTCGAAACAAGGACCTGTACAAGGAGCTCCAATCTGTACGT
GGTCAACTTGCTGCCGAGCAATCAAGATGTTTCAAATTAGAGGTTGACGTTGCGGAACTG
CGACAAAAGCTTCAGACTATGGAAACACTACAGAAGGAACTTGAACTCCTGCAGCGACAG
AAAGCTGCATCCGAAGAAGCCTTAAATGCAAAGCAGAGGCAGGGATCAGGTGGTGTATGG
GGTTGGCTGGCAGGCGGCCCACCACAAAACGCCGACGATGCCTGA
>EDWA@DN6124_c0_g1_i4
CGATATGAGCATGGAGCGGCAGTTGTTCAGGACAAGATGTATATATATGGTGGAAACCAC
AATGGTCGTTACCTAAGTGACCTTAATGTTCTAGATTTGAGAAGTTGGACTTGGTCAAAG
GTTGAAGCTAATATTGGATCTAAGTCGGTGGAATCTTCATCTCCAGTAAATGTTGCCCCA
TGTGCTGGTCATTCATTGATCCCTTGGGAGAACAAGCTTCTGTCAATTGCTGGCCACACA
AAGGATCCTTCTGAAACTATCCAGGTGAAGGCATTTGATCTGCAAACTGGTACATGGTCA
ATATTGAAGACTTATGGCAAAGCACCGGTTTCTCGTGGAGGTCAATCTGTGACCCTTGTT
GGATCCACCTTAGTGATATTTGGTGGACAGGATGCAAATCGAACTCTCTTGAATGATCTA
CATATACTTGATCTAGAAACCATGACTTGGGATGATTTTGATGCTGTAGGGGTACCTCCA
TCACCCCGGTCTGATCATGCCGCTGCCGTACATGCAGAGCGCTATCTTCTTATATTTGGT
GGGGGTTCACATGCAACCTGCTTCAATGATTTGCATGTCCTAGATTTGCAAGCAATGGAA
TGGTCGAGGCCCACACAACAAGGGGAGATACCGACTCCTAGGGCTGGTCATGCAGGTGTG
ACTGTTGGGGAGAACTGGTTTATTGTTGGCGGTGGAGACAATAAAAGCGGTGTTTCAGAA
ACCGTTGTCCTTAACATGTCAACCCTTGTTTGGTCAGTTGTCACATCAGTTGAAGGACGT
GTTCCTCTTGCTAGTGAGGGCTTAAGTCTGGTTGTGGGCTCCATAGGTGGGGAAGATATA
CTTATTTCTTTTGGAGGATATAATGGGCGTTATAACAATGAGGTTAATGTTCTTAAGCCC
AGTCATAAATCAACTTTTCAATCAAAGATCACGGAGGCCCCTGTTCCCGATAGTGTTTCT
GCTGTTCATAATGCCACAAATCCTACCAGAGATATGGAATCTGAACTTGAAGTTGGTCAA
GAAGGAAAAATACGAGAAATTGTTGTGGATAACACTGACTCGGAGCCCATGAAATCCAAA
GGTGAGGATACCAATGAGCGCATTATTACAACGCTCAAGGCGGAGAAGGAAGAACTAGAA
TCATCACTCAACAAGGAGAAATTGCACTCTCTCCAGCTGAAGGAAGAAATAGCTGAAGCT
GAGACTCGAAACAAGGACCTGTACAAGGAGCTCCAATCTGTACGTGGTCAACTTGCTGCC
GAGCAATCAAGATGTTTCAAATTAGAGGTTGACGTTGCGGAACTGCGACAAAAGCTTCAG
ACTATGGAAACACTACAGAAGGAACTTGAACTCCTGCAGCGACAGAAAGCTGCATCCGAA
GAAGCCTTAAATGCAAAGCAGAGGCAGGGATCAGGTGGTGTATGGGGTTGGCTGGCAGGC
GGCCCACCACAAAACGCCGACGATGCCTGA
>EDWA@DN6124_c0_g2_i1
ATGGCTACTACAGAAGCTATGCGTCTCTTTGTGAAAATATTGGAGGAAGAAGATCCAGGA
TGGTATTCAAGGGCTTCTAACTCTGTTTTGGAGCCTGTTGTAGATGTAGAAATGAATCAT
TATTCAAATGTTGAGCCTATCACTGAGAATGGGAGTTCTTTTGCTGTGACAAAGACTGTT
TCTGCTGAAAATGGTAGCCTGATGGAAACTCAGGACAAAGATGTTGTATTGGAAGGCCTT
GGTTCAGTTGACATATATGATCTGTGGGTTTCACCTCCAATAAGTGGTCAACGTCCCAAA
GCCCGATATCAACATGGAGCAGCAGTTGTGCAGGACAAGATGTATCTATATGGTGGAAAC
CACAATGGCCGTTACCTTAGTGACCTTCATGTTCTAGATTTTAGAAGTTGGACTTGGTCA
AAGGTTGATGCTAAGGTTGGACATCAGTCAGTGGAATCACCATCTCCAATAAACATAGCC
CCATGTGCTGGTCATTCATTGATACCATGGGAGAACAAGCTTCTTTCAATTGCTGGCCAT
ATGAAAAATCCTTCTGAAACTATT
>EDWA@DN6124_c1_g1_i1
CTAGAAACCATGACCTGGGATGAAATTGATGCTGCGGGGGTTCCTCCATCACCAAGATCT
GATCATGCTGCTGCAGTAAATGCAGAGCGTTACCTTTTTGTTTTTGGTGGGGGTTCAAAT
GCTACTTTCTTCAATGATTTGCATGTCCTTGACTTGAAAACTATGGAATGGTCAAGACCC
GCACAAGACGGTGAGTTACCAACACCTAGAGCTGGTCATGCAGGTGTGACTGTCGGGGAG
AACTGGTATATTGCTGGTGGTGGAGACAACAAAAGCGGAGCGTCAGAAACTATAGTCCTT
AACATGTCTACCCTTGCTTGGTCGGTTGTGACATCAGTTCAAGGATCTGTTCCTCTTGCC
AGTGAGGGCTTGAGTCTGGTTGTGGGCTCCTTCAATGGTGAAGATATACTCGTATCATTC
GGAGGATATAATGGGAGTTACAACAGTGAGGTTAATGTTCTCAAGCCAAGTCCCAAGTCA
ACCTCACAATCAAATATAACGGGGGCGTGTGTCCGTGATAGTGCTGCTGTTCGTGACGCC
ACAAATCCTACCAGAGATCCACAGTCCGAGTTTGAAATTAGTCAAGAAGGAAAAATACGA
GAA
>EDWA@DN6124_c1_g2_i1
GAAGGAAAAATACGAGAAATTGTGGTGGATAATGTTGATTCAAAGCCCACAAAATCCGGA
CGGGAGAACACTAACGAGCACATTATAGCCACACTCAATGCAGAAAAGGAAGAACTGGAA
TCATCACTCAACGAGGAGAAGTTACAGGCTCTCCAGCTAAAGCAACAACTAACGGAAGCC
GAGACTCGGAACATGGAATTGTACAAGGAGCTCCAATCCGTGCGCGGTCAACTTGCTGCC
GAGCAGTCGAGATGCTTCAAATTAGAGGTCGATGTTGCGGAACTTCGACAGAAGCTTCAG
ACGATGGAAACAATAGAAAAAGAACTCGAACTCCTGCAAAGACAGAAAGCCGCATCCGAA
CAA
>EDWA@DN6124_c2_g1_i1
ACAAATCCTACCAGAGATTTGGAATCCGAGTTTGAAGCTGGTCGAGAAGGAAAAGTACGA
GAAATTGCTATGGATAACTTTGAGTCCATGAAATCCAAAGGTGAGGGGACTAGCGAGCAC
ATTCTAGCAATGCTCAAGGCGGAGAAGGAAGAACTGGAATCATCATTCCGCAATGAGCAA
TTTTTGTCTGTCCAGCTAAAGCAAGAACTAGCAGATGCCGAGGCTCGAAACACAGACATT
TACAAGGAACTCCAATCCGTTCGTGGTCAACTTGCCTCCGAGCAATCAAGATGTTTCAAA
>EDWA@DN61251_c0_g1_i1
GCATTGATATCCAGAAGGAAGAAACAGCGGGCGAAAGGCAGTAAATCATCGCTTTCGGTG
AAAGGGTTGCCGCCATTGATATCATACTCTGATATCCACCTTGCTACAGGCAATTTCGCA
GCCAAAAACTTGCTCGGCAAGGGAGGTTTCGGGTCAGTTTATGAAGCTAGATTCAACAAT
GGCGACAATGGGACCTCCATCAACAATCTTACACTTGCCGTCAAGGTTCTTGACCTGCAA
CAAACCAAAGCCGTTCAAGGTTTTCTTGCCGAGTGCGAGGTCTTAAGGAATGTTAGGCAT
CGGAACCTTGTGAAGATCATCACCTCATGCTCAAGCGTCGATCATAAAGGAGATCAATTC
AAGGCTTTGGTTTACGAGTTCATGCCGAATGGCAACCTAGAGAAGTGGCTATATCCAGAA
GACATCGAATCTGGGGCTTATTTGACCTTACTTCAAAGATTGAATATCGCCATAGATGTA
GCTTCTGCCATGGATTATTTGCATAACGACTGCGAACCACCTGTTGTGCACTGTGATTTG
AAGCCTGCGAATGTACTTTTGGATGAAAATATGGCAGCTCATGTAGGCGATTTCGGATTG
GCAAGGTTCCTTTCTCCAAGTCCATCCCAAAGCGAGAAAAGCACATCGGGATTGAAAGGC
TCGGTTGGTTACATTGCTCCAGAATACGGCCTAGGGAGCAAAGCTTCAACCAATGGAGAT
GTCTATAGTTTTGGGGTTCTATTGCTTGAAATGTTCATTGCCAAGAAACCAACTGATGGG
ATGTTTAAAGGACTGGCTTCAGCTATGGATAGAAATCAAGTTTTTGAGACGGCTGATCCG
AGGCTTTTGATGAACCATGGAAGTTCAGTACAAAGCTGGTTCAGCACTAGCTCCAGCGAT
GGTGGCAGCAGCAGCAGCGCCACCGACAGTGATCACATCGGTCGGAAATATGAAGAATGT
TTAGCAGGTGTTATCAGAGTTGGATTATGTTGCGCAGCTCAATCATCCAAAGATCGTCTA
TCCATGAGAGAAACCTTGACAAAGTTGCATGATGTTAAGAAATATTTACTTAGTTAA
>EDWA@DN6125_c0_g1_i2
ATGCTACTACAAATAAACAAAATTCCAAAACCAATTAACAGTTTCCCGGAGGAAAGAATG
AAGCTTTTACTCTCTATATATTTTCATATAAACATCCACTTTCCTGGCAGATCAAATCAC
ACCAGAGAGGAAATGGGGTGGAAAGGGATTCTGGGTTTTGATTACGGTATTGTTTTAGCT
CCTATGGGCCATGATATTGCTGGCCCGGAGCTCGTAGCTGCCGTCGCAAATGCCGGTGGC
CTTGGCCTTCTTCATGCTCCAGAATGGGAATCACCGGAGCTGATGAAGGAGCTTATAAGG
AAGACTCGGGAGCTGACTGAGAAACCCTTTGGGGTTGGTGTGCTTCTGCCATTTCCTCAC
AAGGAAAACATAAGGGCCATTTTGGAAGAAAAGGTTGCTGTTTTGCAAGTGTTTTGGGGA
GAATGCTCAAAGGAGCTTGTGTTAGAAGCTCATAGTGCTGGGGTCAAGGTTGTTCCTCAA
GTCGGGAGTGTTGAGGATGTGAAAAAAGCAATTGATGCGGGTGTGGATGCAATCATCCTT
CAAGGCTATGAAGCTGGAGGGCATGTAATTGGACAGGATGGTCTAATTTCATTGTTGCCA
CGAGTGGTTGATATGATCGGCGATCGTGATATTCCGGTAATCGCTGCTGGGGGCATCGTT
GATGCCCGTGGTTATGTGGCTGCCCTGGCTCTAGGTGCTAAAGGAATTTGCATGGGCACT
AGGTTTGTTGCAACTCAAGAAAGCAATGCTCACCCGGCATACAAGCAGAAACTGATCGAA
TATGATCAAACCAAGTACACCGATCTTTTCGGAAGAGCAATCTGGCCAGGTGCACCGATG
CGTGTCCTGCTAACACCTTTCGTTCGTGACTGGAACTCCCTTCCTGCTCACGAAAACGAA
ACTAACCAGCCCATCATCGGTCAATCAGTAATATACGGTGTGGTAAGATCAATACAGTAT
AGAAATATCATGTGA
>EDWA@DN6125_c0_g1_i5
ATGGGGTGGAAAGGGATTCTGGGTTTTGATTATGGCATAGTTTTAGCATCTATGAGCCAT
GATATAGCCGGACCGGAGCTCGTAGCTGCCGTCGCAAATGCCGGTGGCCTTGCCCTTCTT
CATGCTCCTGATTGGGAATCACCAGAGAAGACGAAGGAGCTTATAAGGAAGACTCGGGAG
CTGACTGAGAAACCCTTTGGGGTTGGTGTGCTTCTGCCTTTTACTCACAGGGAAAACATA
AAGGCTATTTTGGAAGAAAAGGTTGCTGTTCTGCAAGTTGCTTGGGGTGAATGTTCAAAG
GAATTTGTATCAGAAGCTCATAATGCTGGGGTCATGGTTGTTCCTCAAGTTGGTAGTGTC
GAGGAAGCGAAAAAAGTAATTGATGCTGGTGTGGATGCAATCATCGTTCAAGGCCAGGAA
GCTGGAGGACATATACTTGGGAAGGATGGTCTAATTTCATTGTTGCCACGAGTTGTCGAT
GCCGTCGGTGGTCGTGATATTCCGGTAATTGCTGCCGGGGGCATCGTTGATGCTCGTGGT
TATGTCGCTGCCCTGGCTCTCGGTGCTAAAGGAATTTGCATGGGCACTAGGTTTGTTGCA
ACTCAAGAAAGCTATGCTCACCCGACCTACAAGCAGAAACTGATCGAACACGATGAAACC
GAGTACACCAATCTCTTTGGCAGAGCACTTTGGCCTGCACCGCACCGTGTCCTACTAACA
CCTTTTGTCCGTGACTGGAAATCCCTTCCTGCTCACGAAAACGAAACTAATCAGCCTATC
ATCGCTCGATCACTGATACACGGCGTTGAAACCGAAATTCAACGTTTTTCCGCTTCGGAT
CCAAATCCAACGACGACGGGTGAGATCGAAAATATGGCGCTGTATGCAGGCGAAAGCGTA
GGCCTCATCAAGGAGATTCTCCCTGCTGGAGAAGTGGTGAAGAGGCTGGTTGAAGGGGCT
CAACGTTTGATCCAGCAAATGTTTAATGATTGA
>EDWA@DN61262_c0_g1_i1
ATGTCGGAGAGCTGCAATTCTCGGCACTTCTCATGGCTGATGAAGTCTTGTTTCCCCAAC
CCAAACCACAAATCTCTGATTATTACACCCCAACAACTCAACCCTACTCTCTCTTCTCTC
CCCGATGATCTTCTCTTGGAATGCCTTTCCAGGGTTCCCTCCTCCTCCCTCCCTTCCCTT
TCCCTCGTCTGCCGCCGTTGGTTCTACCTCATTCTCTCCCCTTCTTTCCTCCTCCTCCGC
CACCAACTCTGCCTCCTCCACCCTTCTCTCTTCGCCTTCTCCGCCACCGACTCCGGTGTC
TTTGCTGCCACCCTCTCTTTCTCTTTACCCAACCATTGCCACGCCGCTGCTTGGGACCTC
TCTTTATGTCTGCCGATGAACACTGCTTCTCTGCAGAGTATTTCCAGGCTCGTTTCGGTC
GGACCCAGGATTTACATGATTGGTAGGGATTCAATGTTTAGGTACAACACTTGGACCCAA
CACGTTAATGCGAAATCCCCCATGCTTTTCTCTCGCAAAAAGTTCGCCGCCGCGGTTGTT
TCCAACAAGATTTACGTCGCCGGCGGTTCGAGAGCTGCCTCCGCGGTGGAGGAGTACGAC
CCGGAAAGCGATACGTGGCGGGTGGTGACTTACTCGCAAAGGAGGCGTTATGGGTGCGTT
GGGGCAGCGGTGGATGGCGTGTTTTACGTTATTGGTGGATTGAAAATCGGTGGCGCGTGC
GTAGATGGAGTTGGAAGGATAGAAGCTCATGTTTACGCGAGCTCGATGGATTTGTACGAT
GTGGAGTCGCGTGTGTGGTTGCGGAGCAGGGCGGTTCCGGGTGGCGGCTGTGTAGTGGCG
GCGTGCGCGGTGGCCGGATACGTGTATGTTCTAACGAGCCACGCGGTGGAACTCTCGTTT
TGGCGGTTCGACGCGCGGAGAAAAAGCGGCGGCGGTGAAGGGTTTGGGGAGTGGTGTCGG
ATGAAAAGCCCGCCGATGCCGACTCAGATACGACTCGACGGGACGGTGAGATTTTGTTGC
GTAGGGGTTGGGGATAATAAAGTAATCTTCGTACAAGTCGCCGGGTGCATAGACGACTTG
TTGAGAAGAAGCGGAAGGAGTCAAAGGGGCTTTAAAGACGGGCTTGTTTTGGTGTACGAC
AGTGCCGGTGGTGAGTGGAGTCGAGCGCCGGATCTGCCGGAGGTGATACGACGCGCCGCC
TGTGTGAGTGTGGAGTGTTGA
>EDWA@DN6126_c0_g2_i1
ATGATGAGTGTTAGAAGCAACCCACCCCCAGCTGCACCACCGCCACAAGAAGATGCTTGG
ATTTCTTCTCACCAAAGGTTGCTTCCTCACTGGCACTCTGTTTCTCTTTCTCATCAGCAT
CCCACTTTACCGATATCAATTTCTAGAGTTAATCAATTTGATGCTGCTAGATTGGATATT
GAGATGTCAGCCATGTTGAAAGAACAGCTGGTTAACGTTTTCTCCTTGATGAAGCCGGGA
ATGCTATTTCAGTATGAACCAGAACTCGATGCTTTCCTCGAGTTTCTCATTTGGAGGTTT
TCAATTTGGGTGGATAAGCCAACTCCAGGAATTGCACTTATGAATCTGAGGTATAGAGAT
GAACGTGCCATGGCATTAAGAGGAAATGGTAAGAAGGTCTGGACTTCTCTTTCGTATTCT
GCTACATAA
>EDWA@DN6126_c0_g3_i1
ATGATTAGTTTTGGAAGCAATCCATCGCCGCCGCCAGCAGCAGCACCGCCGCCACCGCGA
GAAGATGCATGGAGTAATTCTTACCAAAAGCTACTTCCTCAGTGGCACTCTGTTTCTCTT
TCTCACCAGCATTCGAGGCTACCGATATCAATATCTAGAGTTAATCAGTTTGATGCTGCT
AGATTGGATATTGAGATGTCAGCTATGTTGAAAGAACAGCTGGTTAAAGTTTTCTCCTTG
ATGAAGCCAGGAATGTTATTTCAATATGAACCCGAACTCGATGCTTTCCTCGAGTTTCTC
ATTTGGAGGTTCTCAATTTGGGTAGATAAACCTACTCCAGGAATTGCACTTATGAATCTG
AGGTATCGAGATGAACGTGCCATGGAAGTAAGAGGAAAAGTAAGAACAGGTTTGGAAGGT
CCCGGGCTAACTGCTGCTCAGAAGATGTGGTATTGCATTGCCGCAGTTGGTGGTCAGTAC
ATTTGGGCTCGTTTACAGTCATTCTCTGCTTTTCGCCGATGGGGTGATTCTGAGCAGAGG
CCATTGGCACGGCGACTTTGGGGTTTAATGCAACGTATCGAAGGGCTTTATAAGGCTGCG
TCATTTGGCAACCTACTCATATTTCTTTACACAGGACGGTATAGAAACCTCATCGAAAGA
GCTTTAAGAGCAAGGCTTGTCTATGAAAGCCCTAATATGAACAGAGCGGTTAGCTTTGAG
TACATGAATCGCCAGTTGGTGTGGAACGAGTTCTCGGTAATCTTTCCTTGTTTAAGCTAG
>EDWA@DN61270_c0_g1_i1
GCTGGGTACGCCAAGGAGTGTGCCAAAATTTATAAAATTGTTAGGAAATCAATCGTCGAC
GAAGCTCTTTACCATCTCGGAGTTGAACGGGGGCTGAGTTTGCAGCAGATTCAGAAGATG
GAATGGGAGATTCTGGAGGTTAAAATCAAGACTTGGTTAAGCGCTGTTAAAATGGCGGTT
AAAACGCTGTTTTATGGAGAGAGAATCCTCTGCGATCAAGTGTTCTCCATTTCGGCTCCC
ATCAGGGAATCTTGTTTCACAGAAATTTCGAAAGAAGGAGCTCTGGCCCTGTTTGGTTTC
CCGGAAAATGTAGCCAAGTGCAAGAAAACTCCCGAGAAAATGTTCCGTGTCTTGGATTTA
TACGAAGCAGTTGCCGATCTTTGGCCCGAGATTGAATCAATATTCAGCTTCGAATCAACC
TCAGCCGTACGATCAACG
>EDWA@DN61271_c0_g1_i1
ATGTATGGTAACTTTCAGTTTCAGCTTATTATTATTATTATTTGTTTTGTTTTGATGCAG
ATTGATGAGCCTCGACTGTTGAGCCACGTGATAGATTCGGTTACATTGGTTAACGTCCAC
AACTTTTGCCATCTTTTCCTACACCTGCAGCTGCTTTCTCATCCCTCCTGCATAAGAATT
GAAATTGGAATTGGAATTCATCACATAAGAATCAATGCAATCAGGGTTAAATTACCTAAC
TTTGTGGTTGACATGAAATCACAAAAATATTTAAACTACTCTCGATTCTCGAATTGGTTC
GAATCCTTT
>EDWA@DN61274_c0_g1_i1
ACAATTCACCAGCCTAGCATCGACATATTTGAAGCATTTGACGAGTTGCTGTTAATGAAA
AGAGGAGGGCAAGTCATTTATGCTGGACCTCTCGGTCGCCATTCGCACAAGCTTATAGAA
TATTTTGAGGCCGTCCAAGGGGTTCCGAAGATCGGACATGGATACAATCCGGCTACATGG
ATGCTTGAGGTCAGTGCTCCATCAGTTGAGGCTCGGTTAGATGTGGATTTTGCAGATATA
TACACCAACTCGTCACTTTATCGGATGAATCAAGAACTTATCAAAGAGCTTAGTGAACCA
AAAGCTGGCTCAAAAGATCTTTTCTTCCCAACAAAATATTCTCAGCCATTCCTCACACAA
TGCAAGGCTTGCTTTTGGAAACAACACTGGTCTTACTGGAGGAACCCTCAGTACAATGCC
ATTCGGTTTTTCATGACGATAGTTATCGGAATCTTATTCGGTCTTATATTCTGGAACAAA
GGA
>EDWA@DN61279_c0_g1_i1
GGGCAGATGGTGGGGTCAAGTGCCGTGGTTGGTTGGGTTTCAGCAGACGGCACCGGAACC
GTGAAACAGTATTACCTCGGAGGGCAGCGACCGAATTTAGTTGTGCCTGATGAAGGGAAC
CTGACGATGGTCGAGAATTCTTCGTCCATAGCTTCGCAATCATCTCGTATATACATGGCG
TTCCAGTTGAGCACCGGTCAACCGCGGTCACGCGTGCTATATTCGGTGGGGCAGATTGGG
GTGATCCCGTCCTCGCCGGGCTTTGCCTTGGCGGAACACCGTGACAAAGTCTCCACTCGC
TTGAATTATGTCACAGGTACAACAAGTGCAACAAGTAGCCCACATTCGAGACTAAGGAGG
AGCCATGGGATACTAAATATGCTCAGTTGGGGCATACTGATGTTAATTGGAGCAATTGTC
GGTCGTTACTTCAGGCGATGGGATCCACTCTGGTTTTATTCTCACTTACTCATTCAGTCC
TGCGCCTTCCTCCTCGGCCTCTCCGGTATCATCATGGGATTTGTGCTAGAAGATCGTCTC
GGCGCCGATGTCGACACCCACAAAGCTCTAGGCATCTTCATTCTTGTTCTCGGGTGCCTC
CAGGTAATGGCAGTGTTTGCAAGGCCAGGGAAGGAATCAAAGGTGCGG
>EDWA@DN6127_c0_g1_i4
ATGGTATCAGATGATAAATCTGCAGTGCAAATGGAAAACAATTTAACTACTTCTTCTCGA
AGTAGTACAGAAAATGACCAAAACCATCCTGTGCATGTGGCTGAAGATGTTGTGTCAGCT
GACGAGGTGAACAAAGTGTCAGAATCTGTACAGTCCATTACTCTAGCAACTGCTTCTGCT
GGTAAAGGTGAAACTGTTAAGGTACCAGAAGGAAATGGAAAAACTGCTAGCAAAGAAAAA
GCTAGCCCTAAGCCAATAGTAATACCCATAGTTCTGAAGATGTCTGAATTTGATCATAAG
GCATTACTAGAGGAGAGAATCGCTACTCATACATTAGGTGGTAAATTTCCAGTCCAGGAT
ACAGATAGTCTAATAACAAACTTGAAGACTATCCAAAACTATCTTTGCTCTTTCAAGTCA
CAGGGTTTAACGGTTGTAAATTTATCAGCAACAACATTTTCACAGACATTAGATTGGCTG
CACGGATATCTTCTTCAGAGCTGGGATGAA
>EDWA@DN6127_c0_g1_i5
ATGGGAGAAAATGAGAGGACGATGAACAACTTCAAGGGCAAGGGAGTCGCAGAGCGAACA
AGAGCTAACCGCAATTACAGTGGCGAAGACGACGACGATGACAAGATTACCGGTCTCTCT
TTTCCCTCAGTCAAATCCAGTCCTCGCAACGCTTCCTCCAAATACGACTTCGTCAAGGTG
AAAGTCTGGTTGGGTAATAACGCAGATCACTATTATGTTTTATCCAGGTTCTTGCTTAGC
AGAATGTTAACTGTCACAAAGATTCCAAATCATGTAGCTATTAAGATCGCTCTTGAGCTC
AAGAAGCTGCTTATAGACAACAGCCTTTTGGATGTCTCGCAGTCTGATTTGGAAGCTAAT
CTTTTTAAGCTAATGGAGCGGCAAGGTTACGGGTTAGAGTATGTAAACCGGTACAAGATG
ATGACCAGATTTCACCATCAGAGAGTTCCTTTGGTAATTCTTGTTTGTGGAACTGCCTGT
GTTGGGAAGTCTACAATAGCTACACAACTTGCACAGAGGCTAAACTTGCCAAATGTCTTG
CAGACGGATATGGTTTATGAATTGCTACGCACATCAACTGATGCACCATTAGCATCTAAT
CCAGTGTGGGCGCGGAATTTTAGCTCCTCCGAGGAGTTAATTACCGAATTCTGTCGTGAA
TGCAGGATAGTTCGCAAAGGGTTGAATGGGGATCTAAAAAAAGCAATGAAAGATGGAAAG
CCAATTATAATCGAGGGAATACATTTGGACCCTAGTATTTATTTAATTAATGATGAGCTT
AAAACTCCAACCTCTGTGCATGGACCATCCCCGCTGTCCATGGTATCAGATGATAAATCT
GCAGTGCAAATGGAAAACAATTTAACTACTTCTTCTCGAAGTAGTACAGAAAATGACCAA
AACCATCCTGTGCATGTGGCTGAAGATGTTGTGTCAGCTGACGAGGTGAACAAAGTGTCA
GAATCTGTACAGTCCATTACTCTAGCAACTGCTTCTGCTGGTAAAGGTGAAACTGTTAAG
GTACCAGAAGGAAATGGAAAAACTGCTAGCAAAGAAAAAGCTAGCCCTAAGCCAATAGTA
ATACCCATAGTTCTGAAGATGTCTGAATTTGATCATAAGGCATTACTAGAGGAGAGAATC
GCTACTCATACATTAGGTGGTAAATTTCCAGTCCAGGATACAGATAGTCTAATAACAAAC
TTGAAGACTATCCAAAACTATCTTTGCTCTTTCAAGTCACAGGGTTTAACGGTTGTAAAT
TTATCAGCAACAACATTTTCACAGACATTAGATTGGCTGCACGGATATCTTCTTCAGAGC
TGGGATGAA
>EDWA@DN6127_c0_g1_i6
ATGGGAGAAAATGAGAGGACGATGAACAACTTCAAGGGCAAGGGAGTCGCAGAGCGAACA
AGAGCTAACCGCAATTACAGTGGCGAAGACGACGACGATGACAAGATTACCGGTCTCTCT
TTTCCCTCAGTCAAATCCAGTCCTCGCAACGCTTCCTCCAAATACGACTTCGTCAAGGTG
AAAGTCTGGTTGGGTAATAACGCAGATCACTATTATGTTTTATCCAGGTTCTTGCTTAGC
AGAATGTTAACTGTCACAAAGATTCCAAATCATGTAGCTATTAAGATCGCTCTTGAGCTC
AAGAAGCTGCTTATAGACAACAGCCTTTTGGATGTCTCGCAGTCTGATTTGGAAGCTAAT
CTTTTTAAGCTAATGGAGCGGCGAGGATATGGGGAAGAGTACATAAATCGGTACAAAATG
ATGACAAGATTTCACCATCAAAGGGTTCCTTTGGTGATTCTTGTTTGTGGGACTGCCTGT
GTTGGGAAGTCTACAATAGCTACACAACTTGCACAGAGGCTAAACTTGCCAAATGTCTTG
CAGACGGATATGGTTTATGAATTGCTACGCACAGCAACAGATGCACCATTGGGATCCACT
CCTGTATGGGAACGTGATTTCAACTCCTCTGAGGAGTTAATTACAGAATTTTGTCGAGAA
TGCAGGATAGTTCGTAAAGGATTGAATGGGGATTTAAAAAAAGCAATGAAAGATGGAAAG
CCAATTATAATAGAGGGAATACATTTGGATCCAAGCATTTATTTAATGGATGATGAGTGT
AAAACTACCTCCTCTGTGACTGAAGGGCATCAACCAACCACAGAGTCTGTGACATCAGAC
GGTAATTCTGCAGTGCAAATGGAAAATAATTGCACAAGTTCATCTGGAAATAAAGCGGAA
AATAGCCAAAACCATCTTGTGCATGATGCCCCTGCTGGTCAAGTGAACAAAATCTCGGAA
GCTTTAGAGTCTATTGCTCTAGCAACTGCTTCTGAGAATAAAGGTGAAACTGTTACGGCT
GCAGAAGTAAATGGAAGTACCAATAGAAAAGAAAAACATGGTCCTGAACCAGTAATTATA
CCCATAGTTCTGAAGATGGCTGAATTTGATCATAAGGCTTTACTGGAGGAGAGGATCACT
ACTCGGACATTAAGTGGTAAATGTCTTGTCCAGGATACAGATAAGCTGATAACCAACTTG
AAGACCATTCAAAACTATCTTTGCTCCTTTGAGTCACAGGGTTTAACAGTTGTCAATGTA
TCGGCAACCACATTTCCACAGACATTGGATTGGCTGCATGGGTACCTTCTTCAGCGCATT
GAGCAAGGCATTTCCTCGGCGTCCAATGAAAACAGTAGGAGTTCAGCCGAAAAATAG
>EDWA@DN61280_c0_g1_i1
ATGAAAGATGAAGAGTTGTTAAAGGAAGTATGTCCATACTTGTCCCGAGAAGATCGAGCC
ACTGTCATTGCAGCAGTTCAGGGATCTGGAGATATGAACAGAGCACTTTCCATATTACAT
GATTCATATATGGTTCCACCCCGTTCCGACCATCGAACCGTGTCTCAGAGACGTTCTCAA
ACCATTTCTTATTTTCAAAGACATGGGGTTCAACTCAGTTCTGCCAATTCAGCCGGGTTT
CAGCCGAATTCTCGAGGCCTAACCGAGTTACAACGAGACTCTCAGAATCATTCCGGTCTT
CAAAAACCCTCTCGTTCAAGCAGAGGATGGTTTTAA
>EDWA@DN61283_c0_g1_i1
GAGATACATTTCCGCCGAGATCATTACCTATGTGAGGATGAGACATGCCTTGCCAAAAAA
TTTATTGTCTTTCAGTCAGAAGCTGAACTAAAGAGGCATAATACCATCGAACATGGAGGT
CGCATGTCTCGTGCACAGCGTAATGCTGCTTTGCAAATACCAACAAGCTTTCGATATCGT
CGAAGAAATGATGATCATCGTCATGGAAGGGAGCGGATGTCTCGGCATGACCCACCTGAA
CCTGATAATGAATATCAACTTTCCATAACCATTGAGGCAAGTTTAGAGATAGCCAGTGAT
CCACCAGCATCATTTACTACGCAGGCGGTCTTTGATCATGGAGACATAAATGAAATTGAT
CCGCTTGTTCAGCCTTTTGAATTATTATCTACAACAGATTCTGAATCATCTTCTAGATAC
CTTCAAGCATTCGGGGGAGGCTCTAGAGGTGCACCTTTGCAAGAAACATCTTTTCCTCCT
CTCTCCACTCCTGCCAGCAACAGTCAACAAATTCCTAAACACAGCCCCGATGACTTGCCT
GTTAACACCATGGCAGCACATCTTCGGCGCCAGAAGAATGGGAATACAAATGTTTTGAAT
TCACCCCAAGAATGGCAGGCAACAAGTCACAGGCCCGTGCAAGCAGCCAGTAGTTCAAGT
CAGGTTAGACCA
>EDWA@DN6128_c0_g1_i1
ATGCCTTCAGTGGGGATGAAACGGAGCACGAGGGTTTGCAGGATGAAGAGCTCGGATGCC
CGGGTTCTTCGTTCCGGGCGGCAACTCCGGCCTGATTCCGGCGATGTGAAGCCCAAGAGG
CGCGGCAACGATGGTGTTGAATTCAACAACTCGGCGAAAAAGACCCCAAAGAGTGAAGAA
CTTAATTCTCCGGCAGAGGTAAATGAGAAGCCCAGAAGACTGGGCCACGAAGAGAATCCA
AAGAAACGGTCCAGGAAAGTGAAAGCTGAAGCTATAAACAATGGCGACACTGTAGATAAG
ATGTTTGGGATTGTTTATACTAGAAAAAGGAAGAGAGACGGGGTTCAAAAGTGCCAACTT
TCGGAAAATTCGGAGCCGAAGACTCCGATTGAATCCGCCGTGCTCGAAACCAATAAATTC
GGGAGCAAAGTTGCTTCACATCCATGTTTTAGATCTTCGAAGCTAACAGTTCGAAGCAGT
ATTCAGAAGAGGAGGAGTTCGCTGAGGAGAATAAGAGCTAGAAACCCTATTTCTAGTGGA
ACTCTAATGTCTGATTTGATAAGTAGTAGGAGAAATGGGATTCCTTTTTCCTCAGTAGTT
TCTAAAAACAAGCTTAGGAGTTCAATCCGCAACTGTTCCACATCGGACTTAAGTGATATG
AGCTCTTCGATATCGGATTTAATTTCGAAGGTAGAGTTGGAGTCGGATTCGTTGCAATGC
TCTGCCAATGTATTGATCATTGAACCTGATAGATGTTACAGGGAAGAAGGAGCAATTGTC
ACTTTAGAGCTCTCTGATTCAAAAGAATGGCTTCTTGTCGTGAAAAAGGACAATAGGACT
AAGTATGCACAGAAGGCAAATAAATTTATGAGGCCACCCTCATTCAACCGCTTCACTCGA
GCTATGATTTGGGCCGGGGATGATACCTGGAAGCTCGAGTTTCCAAATAGGCAAGATTGG
ATCCGTTTCAAGGATCTTTACAAGGAATGTAGTGAACGCAGTGTTCCTGCTTCAACTTGT
AGAGTGATCCCTGTGCCTGGGGTTTGTGAAGTATCTGGGTATGAGGATAAACCCAGTGTG
CCGTTTCGAAGACCGGATTTGTATATCTCTGTCAATGGTGATGAGGTATCAAGAACCTTG
GCAAAGAGGACTGCTAACTATGACATGGATTCAGAAGATGAGGAATGGTTAAAGAAATTC
AATGATGAGTTCTTTCGTGTAAATGTGCATTGCGAGCATCTTTCGGGGGATTGTTTCGAG
TTGATGGTTGATGCTTTCGAGAAGGCATGTTTTTGTAGTCCAGATGATCACTCAAATGTG
ATTGCTGCTGCTGCTGATCTGGGTATTAGTGGAGTGGTTGAAGCTGTTCATGCTTACTGG
TCGAAAAAACGGGAGCAAAGGCGATCACCACTGCTTAGAGTTTTCCAGGTTCATCAGGTC
AAGAAGGCTCCGGTAGTTCCGCAGCCTTTCCTACGTAAAAGGAGGTCATTTAAGCGTCAA
GCTAGCCATGGAAGAGGCAAGCAACAAAGCTTGTTGAAAGCCACGGCAATCGAACATGAT
GCATTGGAAGAATTTGACGTCATGGTTAAAGTGGAAGAAGCTAGAGCCGCTGCAACTGCG
TCTACTGAAACAGCTATCCTGAAACGCCAACAGGCTCAGTTGCTAATGCAAAATGCCGAT
ATGGCTATGTACAAAGCTATGATGGCACTCAAAATTGCAGAAGCTGTTAGTCTTACCGAA
TCCCCCTCGGAAGATGCAGTTGCCCACTTTTTGATCGAAGAGGTGCCGGTAGTCAGCTAG
>EDWA@DN6128_c0_g1_i2
ATGCCTTCCGTGGGGATGAAACGGAGCACAAGGGTTTGCAGGATGAAGAGCTCGGATGCC
CGGGTTCTTCGTTCCGGGCGGCAACTCCGGCCTGATTCTGGCGAATTAAAACCCAAGAGG
CGCGGCAATGACGGCGTTGAATTCAACAACCTGGTGAAAAAGACTCCAAAGAGTGAAGTA
GATAAGTTGCCGGCAGATGTAAATGAGAAGCCCAAAAGACTGGGCCACAATGAGAATCTA
AAGAAACGGTCCAGGGAAGTGAAAGCTGAAGCTACAAACAATGGCAGCACTGTAGATAAG
ATGTTTGGGATTGTTTATACTAGAAAAAGGAAGAGAAATGTGGTTCAAAAGTGTAATCTT
TCCGAAAATTCGGAGCTGAAGACTCCGGTTGGTTCCACGGTGTTCGAAAACAATAAACTC
GGGAGCAAAGTTATTTCGCATCCGTGTTTTAGAGCTTCGAAACTAACAGTTCGAAGCAGT
ATTCAGAAGAGGAGGAGTTCGCTGAGGAGAATGAGATCTAGAAACCCTATTTCCAGTGGA
GCTCTAATGTCTGACTTGATTAGTAGTAGGAGAAATGGGATTCCTTTTTCCTCCGTAGTT
TCTAAAAATAAGCTTAGGAGTTCGATCCGCAATGGTTCCGCAGTGAACTTCAGCGAGGAG
AGCTCTTCAATATCGGATTTCATGCCAAAGGTAGAGTTGGAGTCAGAATCATCCGAATGC
TCTGCCAATGTATTGATCATTGAACCTGATAGATGTTACAGGGAAGAAGGAGCAATCATC
ACTCTGGAGCTCTCTGCATCGAAAGAATGGCTTCTTCTAGTGAAAAAGGATAATAAGACT
AGGTGTGCAACGAAGGCGGGTAAATTTATGAGGCCACCCTCATTCAACCGCTTCACTCGA
GCTATGATTTGGGCCGGGGATGATACCTGGAAGCTCGAGTTTCTGAATCGGCAAGATTGG
ATCATTTTCAAAGATCTTTACAAGGAATGTTGTGAGCGCAATGCGCCTGCTTCAACTTGT
AGAGTAATCCCTGTCCCTGGGGTCTGTGAAGTATCAGGGTATGAGGGTAAACCCATTGTG
CCGTTTCGAAGACCGGATTCTTATATAGCTGTGGTTGGTGATGAGGTATCCAGAGCCTTG
GCAAAGAGGACTGCTAACTATGACATGGATTCAGAAGATGAGGAATGGTTAAAGAAGTTC
AATGTTGATTTTTTTAGTGGAAATGGGCATTGTGAGCATCTTTCGGCGGATTGTTTCGAG
TTGATGGTTGATACTTTCGAGAAGGCGTTTTTTTGTAGTCCTGATGATGAATCAAATGTG
ACTGCTGCTGCTGATGATCTAGGTATTAGGGGAGTGGTTGAAGCTGTCCATGCTTACTGG
TTGAAAAAAAGGGAGCACAGGCGATCACCGTTGCTCAGAGTTTTCCAGGGTCATCAGATC
AAGAAGGCTCCAGTAGTTCCGCAGCCTTTTCTACGGAAAAGGAGGTCATTTAAGCGACAA
GCCAGCCATGGAAGAGGCAAGCAACCAAGTTTTTTGCAAGGTAAATTACACTTTGACTAG
>EDWA@DN6128_c0_g2_i2
ATGCGGCGAACCACAAGGGTTTTCATGATGGTGAGGGGCTCGGAGGCGGCGGTTCTTCGT
TCTGGCCGCCGTCTATGGCCCGATTCCGGTGAAGTAAACCCCAAGTGTGAAGTAAATGAG
AAGCCCAAAATATTAGGCAACGAATCAAGGAAAAGTGACGGCGGTACTGTAGATAGGATG
TTTGGGACTGTTTATACCCGAAAAAGGATGAGAAATGGGGTTCAAAAGTGCCAACTTTCG
GATAATTCGGACCAGAGAAAGCGCAGGAAAAAGTTCAACAACGATGTGGAAGAGCCAACC
GTGTTTGCTTTTGTAGTCGAAAATGGAGATTGTTGTCGCTGGTTTTCCAACATCTTGTTT
TTGGTTTTGGATAATCTGAAAAGGGTAGAAGTAGGATTGTCGGAAGTCGCCGCCTTTTTG
ATGTCCGAGCCATTATCAAGTGTTTACGCTTCAAACGGGGTTCACATGTTGTGGGGACCT
TCTGCAAATGGAAGTGGAATTTGCAAGTTCTTTGGGGCTAGGGAGTTCGCTCCCTTGTTT
TATGTGGATTTCTCTGCAGTTCCCTGTTGTTTTATGTTTATGCATTACCATATGCTACTT
AGTTCGAAGCGTGTGCAATTAGTTCTTGTAAATACCGATGAAATCATTAGTGGCAGTGCA
GAAGACGAGCCATGTATAGCCTCTGTTGTAGATGTTTCGAAGGGTTTGAGTGGTTCTAGT
TTAGTTAAGACTGATATTCTTGGGAGCAAAGTTGTTTCGGATTTAGCTTCTAAGATGATA
GGTCAAAATAGTTCGAGTTATCGCTTTATCCAGAGGAGGAGGAGTTCGCTGAGGAAAAGG
AGAGCTAGGAACCCTTCCCTTTTCGGCATACTCAAGGCTAGTGGAACTCTAATGTCTGAT
TTGATAAGTAGTAGGAGAAATGGCATCCCTTTTTCTTCTGTAGTTTCTAGAAACAAGCTT
AAGTGTTCGGTCCCTAGTAGTTCAGTGAACTTAACTGATGTAGGCTCTTCTATTTCGATC
TTAATGCAGAATGTAGATTCATCACAATGCTCTGCAAGTATGTTAGTCATTGAACCAGAC
AAATGTTACAGGGAGAAAGGAGCCATTGTCACGTTGGAGCACTCTGCATCACGAGAATGG
CTTCTTGTTGTAAAAAAAGATGGGTCAACTAAGTATGCATGCAAGGCCAATAAAGATATC
AGTCCCAGTTCTTGCAACCGCTTCACTCCCTCTATAATTTGGACCGGAGATGATAATTGG
AAGCTTGAGTTTGCGAATGGGCAGGACTGGGCCATTTTCAAGGATCTTTACAAGGAATGT
GTTGAGCGTAACGTGCCTTCTTCAGCAGTTAAGACTATCCCTGTGCCTGGGGTTCATGAA
GTTCCAGGGTACAATAATAGAGCCTTTCTTCTGTTTAGTAGACCAGACTTGTATATTTCT
TTAGATGGGGACGAGGTATCTAGAGCCTTGGCAAATAGGACTGCAAATTATGACATGGAC
TCGGAAGATGAAGAATGGTTGAAGAAGTTCAATAATGAGTATTTTCCCGGAAATGGGCAT
TGCGAGCATCTTTCAGAGGATTGTTTTGAGCTTATTGTTGATGCTTTCGAGAAGGAGGCC
TATCTCCGTAGTCTGGACGACAACTCTAATGAGGAAGCTGCTGCTGCCCATCTATGTCTT
GATCTGGCTAGCGCAGAAGTGGCTGTAGCTGTTCATGCTTACTGGTTGGAAAAAAGAAAA
GGACGACTGACACTGCTTAGAGTTTTCAAGGTAAAACTAGCATTACCATTTATATCATTT
TGTTCAGTGTTTTTGTCATATGCTTGCCTTAGTTCTTACGGAAATAGATATTGCTTCGAA
ATTTCTTTATGTAAATAA
>EDWA@DN61293_c0_g1_i1
GAACCTGGAAGCAGTCAAGAGGCACAAGAGTTTGCTTGTACAAGATACAAGGCTGAATAC
CCCATTTTCCAAAAGGTAATGAAAATATATTTAGCAATGGACTATATGGAACTTGCTTTC
ACTGTGATCAGTCTATCAGAAGTTGCTTATACCTGTGCTTTTCAGCATCAGATTCCATTA
AACTTTAGGTGGTGTGTTGTTTATGCTGCCCAACTTTCAATTGCTTCAATTCTAGCATTG
AACTTTAGGTGGTGTGTGTTTGCATTCGTGCATGTTAGTTTTATGTTAATTTGGTGGTGA
>EDWA@DN61298_c0_g1_i1
GAAATCCATGTAGAACTAGCGAGTGAAGATGTAAAAGACCATGAACATCAGGCTTCCGGG
ACAGGGACATGGAAACACGCAGCTTTCCATGTTGCCACCACAATTGCCACCCCTGCTGCT
TATGCCCCTCTTCCTTTCGCCCTCGCTTCTCTCGGTTGGCCTCTCGGTGTAAGTAGCTTG
GTGGCCGCAACACTGGCCACTTGGTATTCTAGCTTGCTCATTGCCTCTTTGTGGAGATGG
AACGGAAAGAAGCACGTCACGTACCGGCTTCTCGCCGAGAGTATCTTCGGCTTCTGGGGT
TACTATTCCATTGCATTTTTTCAGCAAGTGGCTTCAATAGGAAATAATGTCGCCATCCAA
ATCGCTGCCGGCAGCAGCCTCAAGGCTATTTACAAGCACTATCATCCGCACGGCACACTC
ACCTTGCAACATTTTATCATCTTCTTCGGTGTTTTCGAACTTTTCCTGTCTCAGCTCCCT
GATATCCACTCTTTAAGATGGGTCAAT
>EDWA@DN6129_c0_g1_i4
ATGATATTCAAGACAACCATGATGAAAGACCTATGTGTGTTTGTTAATTGTGTTACTTGG
AGCTCAAATGGTTCTTCCTTTGGGGTTGCTTATTCAAAATATATTTTGCAATTATATTCC
TACCATAGTGGTTCTGGTGTTCAGCAGAAGTTGGAGATTGAGGCTCCTATTGGTGGTGCT
AATGCTTTAGCATTTGCCTCACCTAGCAAGCAACATGTGGTCATTACGGGTGGTGTGAAC
AAGATAATTAAGTATGATATCCATTTAATCTTTTCAACATGGGTGAATAATCCTTACAAA
TTTAGATTTTTACTGATGGGAAACAACATCGTGGTAGTCCATGGTCAGTTTTTGCAGTTA
GTTGCAGGGCATGTTATTGAGGATCAACCATGTTTAGAAATTCTTGAAGCACTTTGTGCG
TATGTGCAGCTCAGATTTCCTGAAGGCGTAACACTAGGTACAACATTTACTTCCCCATTA
ATGATAGACATGTTGGATGTTGCTATGGAGGATGGAATAGAACATTTTAACTGGTTTGAT
TATGTTCTTTTGTTGTCTACATTTTTTGGAGTCCAAGATGTATCTAAGATTTTGTCTTTT
TGCCCTTTTCTTCGGTTGTTGAATGCATTAGTAAATTATTTTGTGGATATCTTTGATGCT
CTAAGGAAGAGTGTACTAAATTCAAGTTCAAGTAATCAGTCTTACTATTCAATAGTGTTG
GTGCACTGGAAACAATTTGTTGGTTCGATGACTTTTGCACTTGAGAAGTTTTCCGATAAG
CTCTATTTAGAGGATTTGACAATAAGAATTCTTAGTGATCTAAACAGAGTCACAGTTAGA
GAGGTAAAGAGAACTAAGAAAGATATTGTTCATGATATGCATGTAATTCCTTCTAATTCG
GAGAAGTTACCTTGA
>EDWA@DN612_c0_g1_i5
ATGCTTTTTTGGGTAGAAGTCAGCCAAACAAACACAAAGTTGGATTTGTGTTTATTTTTC
CCGCCTAAAATGCCACATGGCAGCTTCCCATTTGTCCAAAAGCCTTTCACTTGGATCAAC
TCTCGGCTGATGTCATCCATGAGGTCACTTCCCACTATCCTTGGAAGCCGAACCACCCTT
GGAAGTGGAGAAGTCACTAGATCAGCTGAAACGTTTTCGGAGAAGGTCAACGGTCACCGG
AAAACTCATCGGTCGCTGGAAACTCGCCGGGAATTTGAACAGCTACGACGGATTGGACGG
TAA
>EDWA@DN612_c0_g2_i3
ATGAAAACAGAAATAAGAAGTATGTATGGTTGCCAGAGTAGACTTAAAGAGTGGTCGGAG
TTGAAAAGAGGCTCGGCTTGGGTAGAATTTAGGCTAGAACGGGGAAGAATGGGTGGATTC
TTTCGAATCAGAGTAGATTTAGGACGATTCAGGGAAGTACGGGTTAGATCTGGTTGGGTC
GGGGTAGTTAGGGTAAAAATAGGAATTTTTGGGATTTTTAGGGTTCTGCCGGCGGCCGAA
AATAGCCTCATGGCGGCAGCCGGAGGTCAACGTTGGCCGGAGTGGCTCGTAGTGGTCGGC
GAACAACTTTAA
>EDWA@DN612_c0_g3_i1
ATGAGCACCGACCACTCATTTCGTTTCTTTATTTTCTTTATTTTACTCAAATTTATTGTT
TTTGTGGTTCGTTTTGCAGGGAAAATGAATAGGAGAGAAAATTTCCTTCCCGGCAGTATA
ATCACGGTGACGGTTGAGCTTCTTGGCGACGGATGGGCTCCCGAAGACGCTTTGTATTTG
GCAGTTCGGCTCCCGATGACAAGTGAAATTCCCAAAATACCTCTCTCTCTCTCTCTCTCT
CTCTCTCTCTTCTTTTATTTGGTATATTTATTATTATTAGTTTTAATGATAGCCGTTAAT
GGTAGTTAA
>EDWA@DN612_c0_g4_i2
ATGCTTGAGTCAACTCAGTGTAGGGGTTTTTATACCCGAGTCAAAACGTTGCCGTTTTGG
CACCAGGTCAAGGGGGATCCGCGCGTTGCAAATCGGGTCAGGCAGAGGATCCGTGAAATT
TTAAGGGTTTTGGGGCAATTCTTGTTTTGGTCCCTGGGCATTGTGACCGCAATTCAATTT
GATCCTCATTTTAATGAAATCTGTCACTCTAGTTTGCAATTTAATTCAATTCAGTCCCTT
TTCAGTTTTTTAATTTATTTGTTTAATTACTTAATTATTTGTATGATTGTTTGCATGTTT
TAA
>EDWA@DN612_c2_g2_i2
ATGAGGTACTATTACAACAGAAGCAAAAAACTTAACGGAGAAGCAAAGAAGATCAGAGCT
CATTTAAGTGGAATTTACAAGAATCAACAAAGAACAAGAAAAATTTCAATTTACAACGTT
GAAATTGAAGAATTAGATCTCAACAAAGATTTCAATCTGTTTGAAGAGGTAGATCACAAA
AAAGATTACAACCCATTTGAAGAGACGAAACTCGGCGAGAAATTCAACCCGTTTAAAGAG
ACAGATTTTAATAAAGTTTTCAACCCATTTGAAGAGACAAATCTCAACAAAGATTACAAC
CCGTTTGAAGAGACGGAACTCAACGAGGATTTCAACCCATTTGAAGAGATGGATTTCAAT
AAATTTTTCAGCCCGTTTGAAGAGGTAGAGGCATTCCGTTTACAGAGGTGGATTTCAAGA
CATTCCATTTACAGAGGTGGATTTCAAGACATTTAG
>EDWA@DN612_c7_g1_i1
CAGGGGGAGAGATGTGAGGAATCTCAGCCTATTACTCCTTTGTTGTCTCCTTTTTCGACC
CTTGAACAGACACAGGATGAACAACCTAGCAACTCTGATGATCCTACAACTTCTCCAGAG
CCTACATCTCCCAGCTCTTCTAATGTTCCAGTAGAAAGATCTTCTCCAAAGCCTACATCT
CCCAGCTCTCCTAATGTTCCAGTAGAAAGACCTTCTCCAGAGCTTAAATCTCCTAGGCCT
CACACTACTCAAACCCTACAACCTCCAGTCAAACAGCTTACTCCCTATACCAGAAGAAAG
AAAATTGTCACAGAATCCATTGATCAGCCGAGTACTTGCCAAGAACTAATCTTAAGTCTT
GCTGCCATGGAAGAAAAGGTAAGCAATGATGTCTCGAAAAGTCCAGTTCAGGGGAATTTA
GATGAGTTTCCGATTGCAATCAGAAAGGGGTAA
>EDWA@DN6130_c0_g1_i1
CAGCAGCAGCAGCAGCAGCAACAGTCTCAATACAATAATGTTTTAAGGCAAGGGTTATAT
GGGCAAATGAATTTTGGTGGGTCGGGTTCAATTCAAGCTAACCAGCAACAGAACCAGCAG
AATCAGCAGATGGGCAATCCTAATTTATCAAGGTCGGCTTTGATGGGGCAAGGCGGTCAT
TTGCTGGGTGGCGCTGCTGCTGCTGCTCAGTTTAGTTTGCAGTCTTCGCTTTTAGCTTCG
CCGAGGCAAAAAGCTGGCTTGGGGCAAGGATCTCAGTTTCATCCGGGAAATCCCACTGGG
CAGTCTTTGCAAGGGATGCAGGCAATGGGGATGATGAATTTGAGCTCACAACTAAGGGCT
AATGGAGCTCTTTATGCTCAACAGCGGATGAATCAGGGACAGATGAGGCAGCAGTTATCA
CAACAAACTCAACTCACGTCTCCTCAGGTTCAAAGCTTACCAAGAACATCTCAAGCCTTT
ATCAACTCTCAGTTATCAGGGTTGACTCAGAATGGACAAGCGGGTATGATGCAGAACTCT
CTCTTGCAGCAACAGTGGTTGAAGCAAATGCCGTCCATGTCTGGTCCAGGCTCACCTTCG
TTCCGCCTTCAGAGGCAATCACAGGCTCTCTTGCAACAGCAACTGGCATCTTCTTCCCCT
CAGTTGCACCAAAATCCTATGTCCTTGAACCCTCAACAATTGTCTCAGCTCATACAACAG
CAATCACAAATGGGACATCCTCAAATGCAGCAGCAGCAGCAACAACAACAACTACTGCAA
CAGCAGCAGCTACAACAACTACAACCACAACAACCACCGTTGCATCAGCCCCAACAGCAG
CAGTCTCCTAGAATGTCTGGACCTGCGGGCCAGAAAACCTTCAGTTTGACAGGATCGCAG
CCTGATGCGACTGCATCCGGTACAACTACTCCTGGGGGAAGCTCGAGCCAAGGAACTGAG
GCGACCAACCAACTTCTTGGAAAGAGAAAGATACAGGATCTGGTTTCACAGGTTGATTCT
CAAGGTAAGCTTGAACCAGAAGTTGAAGATCTACTTCTGGAGATTGCTGACGACTTCATA
GACTCTGTGACAACATTTGCATGCAGTTTGGCGAAGCATAGGAAATCGTCAACATTAGAG
TCCAAGGATCTCTTGCTACACTTAGAGAAAAACTGGAAATTGACTGTTCCAGGTTTTTCA
AGTGAAGAGCGGAATCAAACAAGCCTGTTATCCAGTGACCTCCACAAGAAGCGTCTTGAT
ATGATACGAGCACTGATGGAATCATCACAGCCTGAAGCAAACGCAAACAATCCTAAAGAA
ATGATAAGACAAGGTCTTGGCAACCCGGTTGCGGCATCAAACCATTTATTGAGACCTTCA
CCAAGTTCCGAGCAATTGGTTTCACAAGCAGCTAGTTCACAAATGCTGCGGAAATAA
>EDWA@DN6130_c0_g1_i3
ATGGCTGAAACTACTTCAACATCGTCTCCAAAACACCTCCAATCCCAAAATCCCATGATG
ATGGACCCTTCATCATCCGTTCCGACGCCACCGTCGTCGACGGCGGCGACAAATACTAAC
CCAACGCCGATGCCGACCGCGCCATCTCCGACAACAACACCAACAGCAACGAATTCCTCA
ATTCTTTCTCAAAGCAACAACAACCCTTCTCCTTCGATTGATCCCTCACTGCAAAATTTA
CAGCAGCAGCAGCAGCAAATCTCGCAAATTTCGTCGTCGCCTCTCCCAAATCTTACCCAA
CAACAACAGCAGCAGCATCAGCAGCAAATTTTACAGCAACAAACGCAACAGAATGTTGGG
GGTTTATCCAATTTCCAAATGCAGCAAACCCTTCAAAGATCGCCGTCGATTTCGCGCATT
AATCAATTCCAACAACAACAACAAAGCCAGCAGCAACAGCAGTCTCAATATGGCAGCGTT
TTAAGACAACAAGCTGGGTTGTATGGGCAAATGAATTTTGGTGGGTCAGCTTCGATTCAA
GCAAATCAACAACAGAATCAGCAGATGGGTAATCCCAATTTATCTAGGTCAGCTTTGATC
GGGCAAAGTGGTCATTTGCCTATGCTCAGTGGTGCAGCTGCTGCAGCTGCCGCTCAGTTT
AGTTTGCAGTCTCAGCTTTTAGCTTCGCCGAGGCAGAAAGCTGGCTTGGTGCAAGGGTCT
CAGTTTCATCCGGGAAACACAACTGGGCAATCTTTGCATGGGATGCAGGCAATGGGAATG
ATGAATTTGAGCTCACAACTAAGGGCTAGCAGTGCTCTTTATGCTCAACAGCAAATGAAT
CAGGGACAGATGAGGCAGCAGTTATCACAACAGACACAACTCACATCACCCCAGGTTCAA
AGCTTACAAAGAACATCTTCTCAGGCATATATAAACCCTCAGTTATCAGGGCTGGCTCAG
AATGGACAACCGGGTATGATGCAGAACTCTCTCTTGCAGCAACAGTTGTTGAAGCAAATG
CCGTCTATATCTGGTGCAGGGTCACCTTCCTTCCGCCTGCAGAAGCAGTCACAAGCCCTC
TTGCAACAGCAACTCGCTTTTTCTTCCCCTCAGTTGCAAAATTCAATGGGCTTGAATACT
CCACAATTGTCTCAGCTAGTACAACAGCAGTCACAAATGGGGCAACCTCAAATGCAGCAG
CAGCTACAACAACAGCCTCAACAACAATTACAACCACAACTGTCACCATTGCATCAGCAA
CAACAGCAGCAGTCTCCAAGGATGCCCGGACCTGCAGGCCAGAAAACTCTCAGTTTGACA
GGCTCACAGCCCAATGCAACTGCATCCGGTACAACAACGCCTGGGGGAAGTTCAAGCCAA
GGAACTGAAGCGACCAATCAACTTCTCGGAAAAAGAAAGATACAGGATCTAGTTTCACAG
GTTGATTCACAAGGAAAGCTGGAACCAGAAGTTGAAGATCTACTTCTGGAGATTGCTGAT
GATTTCATAGACTCCGTGACTACATTTGCATGCAATTTGGCAAAGCATCGGAAATCTTCA
ACTTTAGAGTCCAAGGATGTCTTGCTACACTTAGAGAAAAACTGGCGTTTGACAATTCCA
GGATTTTCAAGCGAAGAGCGGAACCAAACAAGACCTTTATCGAGTGACCTCCACAAGAAG
CGTCTTGATATGATACGGGCATTGATGGAATCATCACAGCCCGAAACAAATGCAAATAAT
CCTAAAGATACGATGAGACAAGGGGTTAGCAACCCAGTTGGTGCAAACCATTTAATGAGA
CCTTCTCCAAGTTCTGAGCAGTTGGTTTCACAAGCAGCTGGTTCACAAATGCTGCAGCAA
ATAACACGATATTGA
>EDWA@DN6130_c0_g2_i1
ATGGCTGAAACTACTAATACTGTTCCCACTACATCATCATCATCTCTGAATCCCACGATG
ATGGACCCTTCATCGGCAGCCGCGACGCAGCTACCGTCATCGACGGCGATTCCAACACCG
CCGCCTCCCACGGCAGCGACGATGGCGACGTCAACAAGAGCGTTGACATCGACGAATTCC
TCGATTCTTCCTCAAAACAACAACCCTTCTCCTTCCATTGACCCTTCACTGCAAAATCAG
CAGCAAATCTCGCAGATTTTGTCTCCACCTCCCACGCCTCTTACCCAACAACAACAACAG
CAGCAAGCGCAGCAAAACGTTGCAGCTTTATCGAATTACCAAATCCAGCAAAACCTTCAA
AGATCCACATCTATTTCACGCATGAACCAACTCCAACAGCAGCAGCAGCAGCAACAACAA
CAACAGCAAAGCCAGCAGCAGCAGCAGCAGCAGCAGCAA
>EDWA@DN6130_c1_g1_i1
CCACCGCAACAAGAACAACAGCAGCAGCAGCAACTTGTTCCGGATTCTGATTATATATTT
CAGCAACCCCAATTTGATCAACAGTTGCAGCAACAACAGCAGCAACTGCAACAGCAACAG
CAGCAGCAGCAACTAATTCCAGATTCTGGTTATATGTTGCAGCAACCCCAATTTGATCAA
CAGTTGCAGCAGAAGCATCAACAACTAGTTCCGGATTCTGGTTATATAGTGCAGCAATTC
CAACTTGAACAACAGATGCGGCAGCAGCAACAACAACAGCAGCCGCAGCAGCAACATCAA
CAGCAACTAGTTCAGGATTCTGGTTATATATTGCCACAACCCCAATTTGATCAACAGTTG
CTGCAGCAGCAGCAGCAGCAGCAACAGCGGCAGCAGCTAGTTCAGGATTCTGGTTATATA
TTGCAGCAACCCCAATTTGATCAACAGTTGCAACAACCACCACCACAACAATTCTTACAC
GCTGGTGCAGCACATTATATTCATCGTCACCCTGTTGGGGCTGTTCCAATTGCAGCTTAT
TACCCTGTACATCCTTCCCAACAGCAACATCATCATCATGCTCAAATTGATCAGCAGTAT
CCCCTCTATTATGTATCGACGAGGCAAGCTCAAGCTTACAACTTGCCTGTCCAGCAACTT
AGTATGAATGAAGGTACTCATGCAATCCCATCTAGCCATCCACAGACTCCTCCCAATCCG
ACATTCAACCATATGAGAGATGCTCCTATTGCCAAACCTGAAATGGCTGCTGCCGCAAGA
GCATACGGAACATCAGCTACTGGTACTCCACAACTGGTTCAAGTCTCAAACAGTCAGCAA
CAGTATGTTCATTACTCTCAAATTCATCAACCATCACAATCTGTTGCACCTACCTCTGCC
GCGACTGCGACATATGCTTATGAATTAACAGATCCTGCTCATGCTCAGATGTTCTACACT
CAGCACCTGGCACCCACTATGCCTTCTCATTTCCAAACCATGACCGGAGCTACTCCAGTA
GTTTTGCCAGATTCATCTGCTCAACGTTCAACAGATAACGTCAATCCACAGATCAGAACA
TCACAGCCAATGTAA
>EDWA@DN61311_c0_g1_i1
ACAAGGCTTAATTTGTTTAGTTTCAAAACTTCCAGGGACCTAAGAATAATTGAACCTAAA
AGTATTTTTTGGTTAGCTCCGTCCCTGACCAGGATGGAAGCCAGGATGTGCCCATGGAAG
CTCTCTTTCTTCAGCCTTCAAACCCGTCACAACTCACACAGCAAAGACTTGGAAGTAGAA
ACTGATAAATCTTGTGGTAGGCAGAGTAGTCACGTTAAAGGGAGACAAGAATTCCGAATG
GCGAATGATAAACTTAGAAGTGGCAGTAACGGTGGAGGAATAGTACCATGCTTCACCAAG
TTAGATTTTCCAACTTATGAAGAGTTTGAGGACCCTTTGATTTGGCTTCACCATTATGAA
CAGCTTTTGGCTGACCAGTGA
>EDWA@DN6131_c0_g1_i3
ATGGGGATCAAATTAGCTTTTATGGTTTCCCTCATTTTTACTTCAATTCTCTTGTCTGTT
TTGTACCTCCCAACCAAACTAACCATCCCCATTACAAGGTTCAATCCCATGTCAACCTTA
AACATCGTACAAAAATCCAACAGAACATACCCGGTTACCTTTGCCTACTTAATCTCAGCT
TCCAAAGGTGATATAATCAAGCTAAAACGCGCCCTACATGCTTTGTATCACCCTGGAAAT
TGGTACCTGGTCCATCTGGATTACGAGGCGCCTGCCCGGGAGCACAAGGAGATTGCAGAG
TTTGTGTCGAATCACCCAGTTTTTAGTTTGGTCGGAAATGTCTACATTGTCGGGAAACCG
AACCTGGTTACTTATAGAGGCCCGACAATGATTGCTACAACTCTTCATGCCATGTCCATG
CTCTTGAGATGCTGCAAATGGGATTGGTTTATTAATCTCAGTGCTTCTGATTATCCCTTA
GTAACTCAAGATGGTATGATCTGA
>EDWA@DN6131_c0_g1_i5
ATGATTAATTTGGTTCAAAACCCAACAGGTTCAGCTTGGACAGTGATCTCAAGACCATTC
GCAGAGTATTCCATTGTTGGGTGGGACAACCTGCCAAGAACACTAGTCCTTTACTACACC
AACTTCGTGTCTTCGCCGGAAGGTTACTTTCAGACATTGATATGCAACTCAGCAGACTAC
AAAAACACAACAGTCAACCATGACCTTCACTACATCACGTGGGACAATCCCCCAAAACAG
CACCCGAGGTCCCTAGGACGCAAGGATTTCAGAAGAATGGTGATGAGCACCCGCCCCTTC
GCCCGGAAATTCAAGAGAAACGATCCCGTTCTCGACAAAATCGACCGGGAGCTGCTCAAG
AGGAGGCATGGCAAGTTCTCATATGGGGGCTGGTGTTCTCAAAATGCTAAGAAACAAAGA
GCCTGCTCTGGCTTACAGAGTGAGAATTATGGTGTTTTGAAACCTGGAGCTGGGTCCAGG
AGGTTGAAACCTCTGTTAACAAAAATTGCTTCAGCAAGGAGTTTCAGTAAGAGACAGTGT
AGACCATAG
>EDWA@DN61321_c0_g1_i1
GTGCCGTACGGTGTACCATGGGATTCTATAAAAGGAGACGTGAACTTTTGCCAAGCCTTT
CCCAGCTGCCTATCCACTTGTGTTTCTCAACTGGTGGATCTGTCGTTACAGTTCGATGCC
GACATTAGTATTCGAGGCTGTCCAAAATTACCAAACCTTCGATACTTGACTTGTAAAGTT
CGGTATTTATATCTTCTATCGAAACGAGGGCTTATAAATTTGTTATCTCTGGTGGATTCT
TCGCCTCTGTTGCATAAATTCAAAGTTGAGCTGGAAGAAGGTAATGCAATTAGAATGAAG
AAAGGAAGCAAAGCAGTTCGGAAGCTGATCAAGGAAGTGAAGACGATGATAATTAAGGAC
GGAAAAAGAGAC
>EDWA@DN6132_c0_g1_i1
ATGGGCCAATCCCCTTCCGCCGCCTTGCACCGGGAAACCTCCCTCACCTTCTTATCATCT
TCTGCTTTCCTTTCTGGCGAGGAATTTCTCGATGAGATCGTGGCGAACCGGGATTACACC
GCTGAGATTCCCGACGAGTGTTTGGCTTATATTTTCCAGTTCCTCGTCCCTGGCGATCGG
AATCGGTGTTCCCTTGTCTGCAAGCGGTGGTTTCGCGTCGACGGTTGGAGCCGCCACCGC
CTGTCTCTCAACGCCCAATCTGAAATAGTTTCATCTCTGCCTTCTCTTTTTACGCGCTTC
GATTCCGTGACCAAACTCGTCCTACGGTGTAGTCGTAAGTCAATCAGCTTAACGGACGAT
GATTTGCTTACGATCTCAATCCATTGCAAAAACCTCACACGGCTGAATCTCCGCGGTTGC
CGTGAAATCACTGACGAAGGAATGTCGGCATTTGCTCAGAATTCTAAGAATTTAAGAAAA
CTTTCTTGTGGGTCTTGCATGTTCGGCGCTAAAGCTTTAAACGCCGTCCTTGATCATTGC
AAGGATTTAGAAGAGTTGTCGGTGAAAAGGCTCAGAGGAATCCATGACGGAGCTGAGCCG
ATCATGCCAGGAGCCGCAGCTTCTTCGTTGAGAACGATTTGCTTGAAAGAACTTGTTAAC
GGTCAGTCTTTTGCACCGCTTGTGGTTGGATCAAGAAACCTTAAAACTTTGAGAATTATT
CATTGTTTGGGTGATTGGGATAGTATCCTTCAATTAATTGGAAACCGAATTCGAAACGGT
AACGAAAATTTAAATTGTGATATCAATTGTAGCAGTAGTAAAAGCAATCCTTTGATGGAA
ATTCACCTTGAGAGGCTTCAAGTGAGTGATATAGGCCTAGCTGCGATTGCAAAATGTACC
AAACTTGAGAATTTGCACATTGTGAAAACCCCAGAATGTTCAAATTATGGGCTTGTTTGT
GTAGCTGAGAATTGTAGGTTGCTGAGGAAGCTTCATATTGATGGATGGAGGACTAATAGG
ATTGGAGATGAGGGTTTGATTGCTGTAGCCAAACATTGTCCCAATTTACAAGAACTTGTT
TTGATTGGTGTAAATGCTACCCATTTGAGCTTGTCGGCCATTGCATGTAATTGTTCAAAA
CTTGAGAGATTAGCTCTTTGTGCAAGTGGAACTATTGGTGATACAGAGATTGCATGCATT
GCTGCAAAATGTATGGCGCTGAGGAAACTTTGCATCAAGGGATGTCCGATTTCAGATATC
GCCATTGAAGCACTTGGTTCCGGTTGTCCCAATTTGGTAAAAATTAAGGTGAGGAAATGT
AGAGGAGTGAGTAGTGACGCTGGTGAATGGTTGCGAGAACAAAGGGGATCGTTGCTGGTC
AATATGGATGCCTTTGACATAGATTGTGGTTTCGAGGCTAGTGCAAGTGATGGTGGAGTT
CATGAAATCAGCATGGAGTTTCCGCAGGCGGTTGGCCAAGTAACTGGTGCAGATGCTTCC
ACCAGTAGCAATGGTGAGTCCGAGTTGCAGTAA
>EDWA@DN6132_c0_g1_i10
ATGGGCCAATCTCCTTCCGCCGCTTTAGACAGGGATAACTCCTTCAGCGATCGCTTCGGC
TTTTTTTCTTCTAGTTTCGTTTCCAGCGATGGGTTTTCAGATGAGTTTGTGGGGAATCGG
GATTACACAGCTGAGATTCCCGATGACTGTTTAGCTTATGTTTTTCAATTCCTCGGTCCC
GGCGATCGGAAACGTTGTTCGCTCGTCTGCAAGCGGTGGCTTTGCGTTGACGGTTGGAGC
CGCCGCCGCCTCTCTCTCAACGCCCAATCTGAGATCGTCGCTTCTTTGCCTTCTCTCTTT
ACGCGCTTCCATTCCGTAACGAAACTCACTCTGCGCTGTAGCCGTAAATCGATCAGCATA
AACGATGACGCTTTGGTGATGATCTCAACCCGTTGCCGAAACCTCGAGCGGTTAAAACTC
CGCGGTTGCCGCGAAATCAGCGACGAAGGGATGCTGGCTTTTGCTCAGAATTCTAAGCAT
CTGAGGAAGTTTTCTTGCGGTTCTTGCATGTTCGGCGCCAGAGCTTTGAACGCCGTCCTT
GATTATTGCACGAATTTAGAAGAGTTATCGGTGAAAAGGCTCAGAGGGATCCGCGACGGA
GCTGAGGCGATCGGGCCAGGAGCGGCGGCTTCTTCACTGAAATCGATTTGCTTGAAAGAG
CTCGTTAACGGTCAGTCCTTCGAACCGCTTGTTGTTGGAGCTAAAAACCTTAAATCTTTG
AAAATCATTCATTGTTTGGGTGATTGGGACAGAGTCCTTCAACTAATCGGGAATCGAAAC
GGATACCGAAAAGAAAATTTCCATCTTAATAACTATGATAGCAATGGTAACAATGATCAT
TTGTTGGAAATTCACCTTGAGAGACTTCAAGTAAGTGATATAGGCCTATCTGCAATTTCC
AAATGTACCAAAATTGAGAGTTTGCATATTGTGAAATCCCCGGAGTGTTCGAATTACGGG
CTTGTTTGTGTAGCTGAGCATTGTAAGTTGTTAAAGAAGCTTCATGTCGATGGATGGAGG
ACTAATAGGATTGGAGATGAGGGTTTGGCTGCTGTAGCCAAACACTGTCCTAATTTAGAA
GAACTCGTTTTGGTTGGTGTCAATGCTACTTATTTGAGCTTGGAAGCCATTGCTTCTAAT
TGCTCGAAACTCGAAAGATTAGCGCTTTGCGGAAGTGGGACTATTGGTAATACAGAGATC
GCATGCATAGCAGCAAAATGTATGGCCTTGAAGAAACTTTGCATCAAGGGATGTCCGATT
TCAGATATCGCCATTGAAGCACTTGGTTCCGGTTGTCCCAATTTGGTAAAAATTAAGGTG
AGGAAATGTAGAGGAGTGAGTAGTGACGCCGGTGAATGGTTACGAGAACAAAGAGGATCG
ATGCTGATCAATATGGATTCTTTTGACATAGATTGTGGTTTTGAGGCTAGTGTAGGCGAT
GGTGGAGTTCATGAAATCGGCGTGGAGTTTCCGCAGGCGGTTGGCCAAGTGACTGGTGCA
GATGCTTCCACAAGCAGCAATGGTGAGTCAGAGTTGCATTAA
>EDWA@DN6132_c0_g1_i6
ATGGGCCAATCTCCTTCCGCCGCTTTAGACAGGGATAACTCCTTCAGCGATCGCTTCGGC
TTTTTTTCTTCTAGTTTCGTTTCCAGCGATGGGTTTTCAGATGAGTTTGTGGGGAATCGG
GATTACACAGCTGAGATTCCCGATGACTGTTTAGCTTATGTTTTTCAATTCCTCGGTCCC
GGCGATCGGAAACGTTGTTCGCTCGTCTGCAAGCGGTGGCTTTGCGTTGACGGTTGGAGC
CGCCGCCGCCTCTCTCTCAACGCCCAATCTGAGATCGTCGCTTCTTTGCCTTCTCTCTTT
ACGCGCTTCCATTCCGTAACGAAACTCACTCTGCGCTGTAGCCGTAAATCGATCAGCATA
AACGATGACGCTTTGGTGATGATCTCAACCCGTTGCCGAAACCTCGAGCGGTTAAAACTC
CGCGGTTGCCGCGAAATCAGCGACGAAGGGATGCTGGCTTTTGCTCAGAATTCTAAGCAT
CTGAGGAAGTTTTCTTGCGGTTCTTGCATGTTCGGCGCCAGAGCTTTGAACGCCGTCCTT
GATTATTGCACGAATTTAGAAGAGTTATCGGTGAAAAGGCTCAGAGGGATCCGCGACGGA
GCTGAGGCGATCGGGCCAGGAGCGGCGGCTTCTTCACTGAAATCGATTTGCTTGAAAGAG
CTCGTTAACGGTCAGTCCTTCGAACCGCTTGTTGTTGGAGCTAAAAACCTTAAATCTTTG
AAAATCATTCATTGTTTGGGTGATTGGGACAGAGTCCTTCAACTAATCGGGAATCGAAAC
GGATACCGAAAAGAAAATTTCCATCTTAATAACTATGATAGCAATGGTAACAATGATCAT
TTGTTGGAAATTCACCTTGAGAGACTTCAAGTAAGTGATATAGGCCTATCTGCAATTTCC
AAATGTACCAAAATTGAGAGTTTGCATATTGTGAAATCCCCGGAGTGTTCGAATTACGGG
CTTGTTTGTGTAGCTGAGCATTGTAAGTTGTTAAAGAAGCTTCATGTCGATGGATGGAGG
ACTAATAGGATTGGAGATGAGGGTTTGGCTGCTGTAGCCAAACACTGTCCTAATTTAGAA
GAACTCGTTTTGGTTGGTGTCAATGCTACTTATTTGAGCTTGGAAGCCATTGCTTCTAAT
TGCTCGAAACTCGAAAGATTAGCGCTTTGCGGAAGTGGGACTATTGGTAATACAGAGATC
GCATGCATAGCAGCAAAATGTATGGCCTTGAAGAAACTTTGCATCAAGGGGTGTCCTATT
TCGGATATCGCCATTGAAGCATTGGGTTCCGGTTGTCCCAGTTTGATGAAAATTAAGTTG
AGGAAATGTAGAGGAGTGAGTTGCGAGGCCGGCGAATGGTTGCGCGAACAAAGGGGTTCT
CTAGTGATCAATATGGATGCTTGTGAGATAGATGGTGGTTTCGAAGCCAGTGTCAGCAAC
GGTGGAATTCATGAAGTCGGGTTGGATTATCCGCAGGTGATTGGTCAAGTAACCACCGGA
GATGCTTCGACGAGCAGCAATGGCAGGTTAGCATTGTTAAGGTCAAAATTTGGGGTTTTT
GCTAGTAGGAATTTAGTAGCATGCACGTTTAGAAGGTGGTCTAATGGTGATGATACTTCC
AATAGCAACTTGTGA
>EDWA@DN6132_c0_g1_i8
TCAATCAGCTTAACGGACGATGATTTGCTTACGATCTCAATCCATTGCAAAAACCTCACA
CGGCTGAATCTCCGCGGTTGCCGTGAAATCACTGACGAAGGAATGTCGGCATTTGCTCAG
AATTCTAAGAATTTAAGAAAACTTTCTTGTGGGTCTTGCATGTTCGGCGCTAAAGCTTTA
AACGCCGTCCTTGATCATTGCAAGGATTTAGAAGAGTTGTCGGTGAAAAGGCTCAGAGGA
ATCCACGACGGAGCTGAGGCGATCGGACCAGGAGCGGCAGCTTCTTCACTGAAAACGATT
TGCTTGAAAGAGCTCGTTAACGGTCAGTCCTTCGAACCGCTTGTTGTTGGAGCTAAAAAC
CTTAAAGCTTTGAAAATTATTCATTGTTTGGGTGATTGGGACAGAGTCCTTCAATTAATT
GGGAATCGAAATCAATACCGAAAAGAAAATTGCTATGTTACTAACAATGAAAGCAATGGT
AACAGTGGCCCTTTGATGGAAATTCACCTTGAGAGGCTTCAAGTGAGTGATATAGGCCTA
TTTGCAATTGCA
>EDWA@DN6132_c0_g1_i9
TCAATCAGCTTAACGGACGATGATTTGCTTACGATCTCAATCCATTGCAAAAACCTCACA
CGGCTGAATCTCCGCGGTTGCCGTGAAATCACTGACGAAGGAATGTCGGCATTTGCTCAG
AATTCTAAGAATTTAAGAAAACTTTCTTGTGGGTCTTGCATGTTCGGCGCTAAAGCTTTA
AACGCCGTCCTTGATCATTGCAAGGATTTAGAAGAGTTGTCGGTGAAAAGGCTCAGAGGA
ATCCATGACGGAGCTGAGCCGATCATGCCAGGAGCCGCAGCTTCTTCGTTGAGAACGATT
TGCTTGAAAGAACTTGTTAACGGTCAGTCTTTTGCACCGCTTGTGGTTGGATCAAGAAAC
CTTAAAACTTTGAGAATTATTCATTGTTTGGGTGATTGGGATAGTGTGCTTCAGTTAATT
GGAAATCGAAACGGCAATGAAAATTTAAATTGTGATATCAATTGTAGCAGTAGTAAAAGC
AATCCTTTGATGGAAATTCACCTTGAGAGGCTTCAAGTGAGTGATATAGGCCTATTTGCA
ATTGCAAAATGTACCAAAATTGAGAGTTTGCATATTGTGAAAACCCCAGAGTGTTCGAAT
TATGGGCTTGTTTGT
>EDWA@DN6133_c0_g1_i3
ATGGATCATCAACCGCATGATCTTCCATCGATTCTACCTCAGAAAACCTCGAATTCCTAC
GATCTCATAACCCATTCCTCGGTATGGCTCGAAATCCGCCTCTTCTACGTCCGGATCGCG
CCGTGCGTTGTCGACAGCGTCCCCGACCACCTCACCCTCTGCCACCTCCGTCGCGAGATC
GGTGTCTCCCTCGAAATCAATGGCTCTCGTGTACCGGCCTCTGATTCCGCCGTCCTTACC
CTTCGCCGCGATCGTCTCAACAGGGAAGCGTCCGAGGTCACTTATTTGAGCACCGATAGC
GTCCGCGCCACGGGCGGGTTTGAATTCGAGGCATACGAGGATGAAAAGAAGGTGTTGTTG
TGTGGGTCGTTGGAAAGGATGGAAGGAGAGTGGAGCATGGACTTTTATCTGGCGGCAGCG
GCCAGGGAGCCTGGGAATTCGGCTTTTCTTCAGCCCAAGATGGGTGTTTCGGCGCCGGGG
ATTGAGGTTTATATTGCGGGATGTTGTGCTGGTAGGCCTGTGATATTGACCAAGAATATA
CTTGTGAGCCCTAAGAGGAAAAGCGTGCCGAGGCTTAAATGGATGCTGGATGCAATTCCT
GAGGACGAGGAGCTCGGCAAAGGGATTGATAAGGGTCACAATGGGTTGATTAGGCAGCGG
AAATTGCAGGTAAACTATAATTGGTTTTAA
>EDWA@DN6133_c0_g1_i5
ATGGATCATCAACCGCATGATCTTCCATCGATTCTACCTCAGAAAACCTCGAATTCCTAC
GATCTCATAACCCATTCCTCGGTATGGCTCGAAATCCGTCTCTTTTACGTTCGAATCGCG
CCGTGCGTCGTCGACAGCGTTCCCGACCACCTCACCCTCTGCCACCTCCGCCGCGATATC
GGTGTATCCCTCGAAATCAATGGCTCCCGTACCCCTTCCTCTGATTCAGCTCACCTTACT
CTCCGCCGTGACCGTCTCAACCGAGAAACGTCCGAGGTCACTTATTTAAGCACTGATAGC
GTTCGCGTCACGGGAGGGTTTGAATTCGAGGTTCACGAGGATGGAAAGAAGTTGTTGTGT
GGGTCGTTGGAAAGGATGGAAGGGGAGTGGAGCATGGATTGTTATATGGCGATATCGGCT
ATGGAGCCAGGGAATTCTGCCTTTATTCAGCCGGAAATGGGGGTTTCAGCGCCGGGAATT
GAAGTTTATATTGCCGGGTGTTGCGCGGGAGTGCCTGTGATCTTGACCAAGACAATACAT
GTTAGTCCTAAGAAGAAAGGAGGATCCAGGCTTAGGTTGTTGTTGGATGCAATTCCTGAG
GATGAAGAGATTGGCAAAGGAAACTGTAATACTAATAAAGATGGCGATGGATTTATTAGA
CACAAGAAATCACAGATTACTTGCGACTCTTCTTGGAAGTTTGGACAGAGCTACTACTCC
GAAGACATGTATGCTCGTGAGGATGGACAACTCTCATGGTTTAATGCTGGTGTTAGAGTC
GGTGTTGGCATTGGCCTTGGAATGTGTATAGGACTTGGAATCGGAGTTGGACTTTTAATG
CGATCGTATCGAGCAACTACCCGGAATTTAAGAAGGACATTTCAATAA
>EDWA@DN6133_c0_g1_i6
ATGGATCATCAACCGCATGATCTTCCATCGATTCTACCTCAGAAAACCTCGAATTCCTAC
GATCTCATAACCCATTCCTCGGTATGGCTCGAAATCCGTCTCTTTTACGTTCGAATCGCG
CCGTGCGTCGTCGACAGCGTTCCCGACCACCTCACCCTCTGCCACCTCCGTCGCGAGATC
GGTGTCTCCCTCGAAATCAATGGCTCTCGTGTTCCGGCCTCCGATTCCGCCGTCATTACC
CTTCGCCGCGATCGTATCAACCGGGAAGCGTCCGAGGTCACTTATTTGAGCACCGATAGC
GTCCGCGCCACGGGCGGGTTTGAATTCGAGGCGTACGAGGATGAGAAGAAGGTGTTGTTG
TGTGGATCGTTGGAAAGGATGGATGGAGAGTGGAGCATGGACTGTTATCTGGCGGCAGCG
GCTACGGAGCCTGGGAATTCGGCTTTTTTTCAGCCCAAGATGGGTGTTTCGGCGCCGGGG
ACTGAAGTTTATATCGCCGGGTGTTGTGCTGGTACGCCGGTGATATTGACCAAGAATATA
CTTGTGAGCCCTAAGAGGAAAGGCGTATCGAGGCTTAAATGGATGTTGGATGCAATTCCC
GAGGACGAGGAACTCGGGAAAGGGAACGATAAGGTTTGCAATGGGTTGATTAGACACCGG
AAATTGCAGTTTACAGATGCTGAAGTTGAAGATTACGACTCTGATGGGAAAATTGGACAT
ACTCACTACACTGAAGAAATGTATGCCGTCGAGAATGGGCAGCTTTCATGGTTTAATGCT
GGTGTTAGAGTTGGTGTTGGAATCGGCCTCGGGGTGTGCCTTGGGGTTGGAGTCGGAGTT
GGACTGCTTATGCGATCGTATCAAACAACTACCCGGAATATCAGGAGGAGGTTTTTCTAA
>EDWA@DN61341_c0_g1_i1
ATGTCATTGCTCCCTTTGCTAGGTCCAGACGACGGCACTTTTCCGCCCTTGGGAAGCATG
CTTAGAAACATGGGCCCATACCTTCCGGCGAGTTGGTGGTTCTTGAAAGGAACCGTATGT
TCACATGGCAGAGCCATGGACTTAGGATCTTGGTCGACGGCAACAGGAAGGGCAAGGTTC
AAGGTTGGGCGTGAAGCTGAGCCATCGAGAAGAAGCCTAGCTGAAGAAAGCGAAAGAGAT
GAGAGGATGAATAAGAAGAAGACAAGTTTCTGGGTTTTGGTGGAGGTCGCCATTAATGAG
GGATTGTTGGCGTCGAATGAATCAGATCAGAAGAGTATGATTTCATTTATAGAGAGTGAG
TTGATGAAAGGAAATCCTTGTCTGTATGTACTGTGGAGTTGA
>EDWA@DN61343_c0_g1_i1
AGACACTGTGGAGATACTTTCCCGGGTCCGAACAAGCCCAACAAGCCTTACCTGTGGACT
GAGAACTGGACTGCACAGTACCGAGTATTTGGAGATCCACAATCTCAACGATCCGCGGAA
GATTTGGCATACTCGATTATTCGGTGGTTCTCCAAGAATGGGACTTTGGTTAACTATTAT
ATGTACTATGGTGGCACAAACTATAACAGAACAAGCGCGGCTTTCGTGTCAACTCGTTAC
TATGACGAAGCCCCTCTCGATGAATTTGGCTTAGCCAGAGAACCAAAATATGGTCATCTC
AAGGACGCTCATAGGACCATAAACTTGTGCAAGAGGGCCCTGTTTTTGGGGACTCCTTCT
GTCGAAACGTTAGGCCATGGGCTAGAGGCTCGAGTCTGGCAGCAACCGGGAACATCAAAC
TGTGCAGCTTTCTTAGCTAACAATGACACAGTTTCACCGGCTACAGTCCATTTCAAGGGA
GGAGAATATTATCTGCTACCTAACTCCATCAGTGTCCTCCCTGACTGCAAGACCATGGTT
TACAGCACCCACATGATCACATCACAACATAACGCAAGAAATATCCAAAGATCAAAAGTT
GCTAACAAGATTGAGTGGATGATGTAC
>EDWA@DN61346_c0_g1_i1
ATGGCCGCCGACGCCGCTGCCACTGCATCATCTTCGGTGACGGAGGAGGAGCTGACGCTG
ACAGTAAAATGGAGCGGGAAAGAGTACACGGTTCGAGTCTGTGGCGACGATTCAGTGGCC
GAGTTGAAACGGAGAATCTGCGAAGTGACGAATGTTTTGCCCAAAAGACAGAAGCTTCTG
TACCCTAAAATCGGAAACAAACTCTCCGATGACTCCCTTTTGCTCTCTCAGATTCCCCTC
AAGTCCTCTCTCAAGATGACCATGATTGGAACTGTGGAAGATGATATAATTATTGATCCG
GTCGAGACTCCGGAGGTTGTCGATGACTTCGAAATTGGGCAAGATGAAGCTGTTGATATC
AAAGATAAAGAGGTTAACAAGCAGAAACTGAAGAGACGCATTGATCAATATAAGATTGAA
CTAAAAACTCCGTGCCGTAAAGGAAAGAAACTGCTTGTTTTGGATATAGACTATACTTTA
TTTGATCATCGATCGACAGCTGAGAATCCACTTCAACTCATGCGGCCTTATCTTCATGAG
TTTCTTACAGCTGCATATGCAGAGTATGATATCATGATTTGGTCTGCAACCAGCATGAAA
TGGGTTGAATTGAAGATGGAACAACTTGGAGTACTAAATAACCCGAACTACAAAATCACA
GCACTTTTAGATCATTTAGCAATGATCACTGTTCAATCGGATTCTCGTGGAATCTTTGAT
TGCAAACCACTTGGTTTAATTTGGGCACAGTTTCCCGAGTTTTACAGTTCAAAAAACACT
ATAATGTTTGATGATCTACGAAGAAATTTCGTGATGAACCCACAGAACGGTTTGACGATT
AAGCCATTCCGGAAAGCTCATGCCAACCGAGACACTGATCAGGAGCTTGTAAAACTCACC
CAATACCTGTTAGCCATTGCAGATCTTGATGACTTGAGTGCTCTTGATCATAGTAATTGG
CAGTTTTTCACTGATGACAACACTAAAAGACGCAGGCATGCATGA
>EDWA@DN61348_c0_g1_i1
ATGAATAAGCAGTCTTTTTCATGTGTTCTTCTTCTTCATCCCTTCTTCTTCTTTGTTCAG
CAAGACTGCAATTTTTTTTTATTTTTTTCCGTTAGTCATTCCAAATCCGTTGGTGAAGCT
TCCGGTGGAATCCATGTCGAAACTCGTGAGTCTCTCAGCTACAAAATGACCTTGAGGACG
CTTGTAAAGGTCATCTGCCGTCCCCGAATATATCCCAACCGTCCCCGATCGATTTCGGCC
GTACCCCGTCAACGTGAGACGTCTCAGGTACGTCCCCTAACCGTACCCGTCCCTGAGACG
TTTCGGGTATTTAAAACGGCATAA
>EDWA@DN61349_c0_g1_i1
ATGCAGCTTCACATCAATGCTGTAAATACCACTAATCCTCTCTTCATTGAAATCGGCAAC
TTCACCCGCACCAAGCCTCACAAATTGCTCGCCCCTGAACACGGGGTTCAACAAACTGGT
GTTTTTGTGTCCTTGGTAGAACGGGGTCAAAGCTACGGATTGGAGGCGTTGGTCCTCGTA
GTAAGCCCTTGCCTCGATACGATCATAGTGAATGCCGATTCTCCTGTTGGGGTTTCGCAC
CGTGATGTTAACAGCAAGGTTGTAACGCATGGTACTGTTGCTGTCCAGGCTGAATTCAGT
GAGCCTGACGTCGGTGACATGGAACTTGACCTCGTTGGGGCGGAAGATGAGCCAGAAGAT
AAGAACAGCGAGGCCAATGATGACCACAAGAGAGATTATGATCTTCAAGAGTAG
>EDWA@DN6134_c0_g1_i2
ATTTCTGGAAGCGGTAGGAAATGCTGGGTTGCTACCAAGCATCTGAGACACCGCTTTGAT
GCCACCAGGAACATAGTGCAAGAAGTGACAGCTCTCACCAAACGGGCACCCAGAAGTGCT
GAAAAACTTCGTGCATGGCTTCAATTTGCTTCCTATACCAGTTGGAATGGACTCCATTTC
TTGCTTGAATTTCTTGAAGCCGCCATTGCCGTTCTCTGGCCTCCCTCTTTTGCGTCCACC
AGCACCAAACTCCATAGGGCCGAGAACGAGATCCGAGAAAAAGAAAAAAGGAAACCCAGG
AGAGAGAATGTGTAA
>EDWA@DN6135_c0_g1_i1
TTCAATTCTCTGTCTATAAGAACCAAACGAAACAAATTGGTGCACACCGCAGCCAAACAC
CCGCCTCCTCCCCTACCCTTTCAGTGTCTGAAAGAAAGAAAATTCCCACTCTCCCACAAT
TCTTATCCTTTGTTTTTGCTTGATTTTTTTGTTTTTAATCTGTTGTACACTTTCTTACAG
ATTAACCCAAAAACAATGGCTATTGCTTGGTCTGAAAAAACTTCTTCCATGGAGGCTTTG
TCCCTGTCTCTGTCTTTGCCTCCACCCGTTATCCTAACCCAAGACGAATTGAAAAAGATC
GCCGCTTACAAAGCCGCCGAGTTCGTCGAATCAGGCATGGTTCTGGGTCTAGGCACAGGT
TCGACGGCCAAACACGCCGTGGACCGGATCGGCGAGTTGCTTCGTCAAGGCAAGCTAAAC
AACATAATAGGAATCCCCACCTCGAAGCAGACGCAAGAACAAGCTACTTCATTAGGCATC
CCACTCTCGGATCTCGACAGCCACCCCACCATCGATTTGGCAATCGACGGCGCCGATGAA
GTCGACCCGCATCTCAACCTCGTCAAAGGCAGAGCCGGGTCTCTTCTAAGGGAGAAAATG
GTGGAAGGAGCTTGCAAGAAATTCGTTTGCATCGTTGATGAATCCAAGCTGGTTAAGCAT
TTGGGAGGCAGCGGTTTGGCTTTGCCGATCGAAGTGGTTCCATTTTGCTGGAAATTCAAC
GCCGGTAAACTCCGGAACTTGTTTCAAGATTCGGGTTGCGTTGCCAAGCTGAGGAATGAG
TGTAAAGGGCGGCCTTTCGTGACGGACAATGGGAATTACATTGTCGAGTTGTATCTGAAG
AGAGAGATCGGGGATTTGCAGGTTGCAGGTGATGCTATATTGAGGATTGCAGGTGTGGTT
GAACACGGGATGTTTCTTGATATGGCCACTACTGTTATTGTTGCCGGTGAGCTTGGAATC
ACCATCAAGAACAAGCAGTAG
>EDWA@DN6135_c0_g2_i1
GGAGCGTGCAAGAAGTTCGTCTGCATCGTCGATGAATCCAAGCTAGTTAAGTATTTGGGA
GGCAGCGGTTTGGCTTTGCCGATTGAAGTGGTTCCATTTTGTTGGAAATTCACTGCCGAT
AAACTTGGAAACTTGTTTCGAGACTCGGGCTGCGTTGCCAGGCTGAGGAATGATTGTAAA
GGGGATCCTTTTGTGACGGATAATGGGAATTATATAGTTGATTTGTTTTTGAAGAAAGAT
ATTGGGGATTTGCAGGTTGCAGGTGATGCCATTTTGAGGATTGCTGGTGTGGTTGAACAT
GGCATGTTCCTTGACATGGCTACTACTGTTATTGTTGCTGGTGAACTTGGAATCACCATC
AAGAACAAGCCGTAG
>EDWA@DN6135_c0_g3_i1
ATGGCGATTGCTTGGTCCAAAAAATCTGCTTCAATGGAGGCTTTATCGTTGTCTCCTCCT
ATGTCCCCGCCCGTCGTCTTATCCCAAGACGATTTGAAAAAAATCGCCGCTTACAAAGCC
GTAGAGTTCGTCGAGACGGGGATGGTTCTGGGTCTCGGCACCGGCTCGACCGCCAAGCAC
GCCGTGGATAGAATCGGCGAGTTGCTCCTTCAAGGCAAGCTCACCAACATCGTCGGGATC
CCCACGTCGAAGAAGACGCAAGAACAAGCTCTCTCTTTGGGCATCCCACTCTCAGATCTC
GACAGCCATCCGATCATCGATTTAGCCATCGACGGCGCCGACGAAGTCGACCCGCATCTC
AATCTCGTCAAAGGCAGAGGTGGGTCGCTTTTAAGAGAGAAAATGGTGGAAGGCGCTTGC
AAGAAATTTGTCTGCATTGTTGATGAATCCAAATTGGTTAAACATTTGGGAGGTAGCGGC
TTGGCTTTGCCCGTCGAAATCGTCCCCTTTTGCTGGAAATTCACGGCGAACAAACTCCAG
AACTTGTTCCAGCGCTCCGGCTGCGTCGCCAAGCTGAGGAATGACTGTGAAGGGAAGCCA
TTTGTGACGGATAATGGGAATTACATCGTCGATTTGTATTTGAAGAAAGAGCTGGGGGAT
TTGCAGATTGCAAGCGATGCTATATTGAGGATTGCCGGTGTTGTCGAACACGGTATGTTT
CTCGATATGGCAACCACTGTTATTGTTGCAGGTGAGCTTGGAATCACAATCAAGAATAAG
TAG
>EDWA@DN6135_c0_g4_i1
ATGGCAATCGCTTGGTCTGAGAAAGCTTCATCAATGGAGGTTTTGGCTTCGCCGCCTTCC
TTGTCACCACCCGTCATCCTAACCCAAGACGAGTTGAAAAAAATCGCCGCCTACAAAGCC
GTCGAGTTCGTCGAATCCGGCATGGTTTTGGGCCTCGGCACAGGTTCGACAGCCAAACAC
GCCGTGGATCGAATCGGCGACTTGCTTCGTCTGGGCAAGCTAAAAAACATCGTGGGAATC
CCCACATCGAAGAAAACACAAGAACAAGCAGTTTCATTATGCATCCCGCTCTCGGATCTC
GACAGCCACCCCAGCATCGATCTCGCCATCGACGGCGCCGACGAAGTGGACCCATATCTG
AACCTGGTCAAAGGCCGAGGCGGGTCGCTCTTAAGAGAAAAAATGGTGGAAGGAGCTTGC
AAGAAATTCGTGTGCATCGTTGATGAATCCAAATTGGTAAACCATTTGGGCGGCAGTGGT
TTAGCCATGCCGGTGGAGGTCGTCCCGTTTTGCTGGAAATTCACTGCACGTAAACTCCAG
AACATGTTTGAAAGCTCGGGCTGTGTCGCTAAGCTGAGGAATGATGGTAAAGGGGAGGCT
TTTGTTAGCGACAATGGGAATTATATTGTGGATTTGTATTTGAAGAAAAGTATTGGGGAT
TTGGTGGTGGCAAGCGATGGTATTCTGAGGATTGCTGGTGTTGTTGAACATGGAATGTTT
CTGGATATGGCTACTACTGTTATTGTTGCAGGTGAGCTTGGAATCACCATCAACAACAAA
TAG
>EDWA@DN6135_c0_g5_i1
ATGGCGATTGCTTGGTCTAAAAAATCTGCTTCAATGGAGGCTTTATCATTGTCTCCTCCT
ATGTCCCCTCCCGTCACCCTAACCCAAGACGAATTGAAAAAAATCGCCGCTTACAAAGCC
GTCGAGTTCGTCGAGTCGGGTATGGTTCTGGGTCTCGGCACTGGTTCCACCGCCAAACAC
GCCGTGGATCGAATCGGCGACTTGCTCCGTCAAGGCAAGCTCACCAACATCGTCGGGATC
CCCACGTCGAAGAAGACGCAAGAACAAGCTCTCTCTTTGGGAATCCCGCTCTCAGATCTC
GACAGCCATTCCGCCATTGATTTAGCCATCGACGGCGCCGATGAAGTCGACCCGCATCTC
AATCTCGTCAAAGGCAGAGGCGGTTCGCTTTTGAGGGAGAAAATGGTGGAAGGAGCTTGC
AAGAAATTTGTCTGTATCGTTGATGAATCCAAATTGGTTAAACATTTGGGAGGTAGCGGT
TTGGCTTTGCCCGTGGAGGTTGTCCCCTTCTGCTGGAAATTCACTGCCAATAAACTCCAA
AACTTATTCGAACGCTCGGGTTGCCACGCCAAGCTGAGGAATGACTGCGAAGGGAAGCCA
TTCGTCACGGACAATGGGAATTATATCATCGATTTGTATCTGAAGACGGAGTTGGGGGAT
TTGCAGATTGCAAGCGATGCTATATTGAGGATTGCTGGTGTTGTTGAGCACGGTATGTTT
CTTGATATGGCAACCACTGTTATTGTTGCAGGTGAGCTTGGAATCACAATCAAGAATAAG
TAG
>EDWA@DN61362_c0_g1_i1
TGTCCATTCCCTTTGCCTTTTAAAACCCCTTTCTTTCTCTCTCTCAACAACTACTCAGAC
CCAGAGTTTCGAAAAAAGCATGGCGGATTGGGGACCGGTGGTGATAGCGGTGGTGATGTT
TGTGGTGTTGAGTCCGGGATTGTTGTTCCAGTTGCCGGGGAGGAACAAAGTGGTGGAGTT
CGGGAACATGCAGACCAGTGGGGTTTCGATTCTCGTTCATACTGTAATCTTCTTCGGTCT
CATCACTATCTTCCTCGTCGCCATAGGTGTCCACATCTACACTGGATAGCGCCCATTACT
CTCGTGTTAATGTATTGTTTGGTTTTAGATTTTGGATTTTGGTTTGTTATCTGTTACTGT
TAG
>EDWA@DN61370_c0_g1_i1
GCTGGTGAGTCAATGGTTGCAGCTGTGGATAGAAGCCTGCAAGCTCGAGAAGCTGCCATT
AGGATGCTGAAGTTCCACCTTCAGAGAGCCCAGGAAAGGATGAAAGGTCAAGCTTATAGA
AAAAGGAAGGAATGTGAATATCAAGTAGGTGATTGGGTCTTTCTGAAACTCCAACCCTAC
AGGCAACAAACAATATGTGCAAGGGCGGGTCAAAAACTTGCTTCCAGATGGTTTGGACCC
TTCCTCATCATCGAAAGAATAGGGGCTGTGGCTTATAAGCTGAAGTTGCCTGAAAATTCA
AGAGTGCATCCAGTATTCCATGTTTCACAGTTGAAGAAGAGGGTAGGATCTGACAAGATA
CAAGATGAATGGCCTATCATCGATGCTGATGGGAGTATTAGCAAGGAGCCGATACGAATT
ATAGACCGTCGAATTGGGAAGAGAGGCAATCGTGCAGTGACAGAG
>EDWA@DN6137_c0_g1_i1
CTGAAGGTTCCACCAAGGCCCCCTGGTTATGCATTTGTTGAGTTTGAAGAAGCTCGAGAT
GCTGAAGATGCCATTCGTGGTCGTGATGGCTATGATTTTGGAGGAAATCGTTTACGGGTT
GAACTCGCTCATGGTGGTCGTGGCCGTTCATCAGTAGACCGTCACAGCAATCATAGTAGT
GGGCGTGGGCGTGGACCATCTAGGCGATCTGAATATCGTGTGGTAATTACTGGATTGCCA
TCTTCTGCTTCATGGCAGGACCTCAAGGATCACATGCGTCGAGCTGGGGATGTTTGTTTT
TCCCAAGTTTTCCGTGAT
>EDWA@DN61383_c0_g1_i1
ATGGAGGGGAAGAAAGAAAATGTGAACACAGCTTTGTTTACAGCAGGCATGGCTGTTTTA
GTGGTATGTTTGAAACGTGCTTTGCTGTTGTTTCTTGTCCAACAATGGCGGGCTTGGGTG
TTTCTAGTGTTAAACCTTGTGCTTTTGGCTATTTTTTTCACTTCCATGAACCCAAATTCA
TGTCAAACTAGTCAGCAAGAAATCAACAAAAAAGATGAAGAAACAAAGAAGAAAACTGGG
GATTTGAAGGAAATTGAAGCATGTAAAGAAGAAGATCAGCAGCAGCATGATGAGGTCAGC
CATTCAAAGAAAAGAAGCAAAAGTGAAGAAGATGAGGAAATAGTTAAGAAAGAGTTGGTG
GTTGAAGAAGAAGAAGAAGAGAATATTGAGGCTCTAAAGCTGTCAAAGGAGGAATTGAAT
GAGAGAGTGGAAGCATTCATTGCCATGTTTAGGCAGCATTTGGCTTCAGATGCAAGAAAT
GGAAGAAAAGTAAGTGATTTGAAGAAGAAGCACATCAACCTTTCATCTGATGGAGTAAAT
AGTTTTGTTTTGAAAGTTAGGTGA
>EDWA@DN61387_c0_g1_i1
ATGGCCTCTAATGTCGGAAGAAGAGGCTTCATGGCTTTGATTTTTGTGTTTGTTATCGCG
AGTCTGGCTCAACCCGGATTCTGCATCTATTGGAATTGGAAATATCATGTTCATCTGTTG
AACCGGTTGTCTGATACTAAACAACCTCTAATCGTTCATGTAAGGTCCAAAAATGATGAT
TTTCCTGAGCAAGCCATCTGGCAAAAAGACGATTATCAGTTCCATTTCAAGATCAATTTC
TGGGAAACCACTCTCTTCTACTGTACGTTTAGACATGGTAACAAAGTGAAGACATTCGAT
ATTTTTGTGCATGGTGAGAGCTGGTCGGAAAGTCAAGTCTGCAAACACCCTAATAAGACG
GTGTATTGGAGGGTTTATGATAATGGTTTTTATCGCAGCTGTGATAATTTCCACTGGTTT
AGGATGGTCGCTTGGTAG
>EDWA@DN6138_c0_g1_i1
ATGGCTTTCTGCTCCAAAAATTCAAGAAATATTATCAAAAACCTCAAGTCAAAGGCCGGT
TTATCCAGATTAATCAAGCAGAGCAGTGATTCTCGTTACGGCTCTTGCCTGAACAAAACT
AATCCTTGCCGCATCATCCCATTAACTACTCTACCTCAACTCGGAAACCCAGATTCATAT
TCCCATAAAAAGGGTCTGTCTTTCTGTTTTCAGCGATTACAGTCCACCACAAGTGAACAA
CAGTTTGCTTCTCTCCCAAACGGCGAACAAAATCAGGAATTGGATTTTCCAGGAGGAAAA
GTTGTGTTCTCTCCCGAAATGCGGTTTTTATCCGAATCTCCCTGTGTGTATAACCAATGC
TACCGAGTTCTTGATGATAATGGTCAGCTAATTAGTAACAGCATCTTTGTACAGGTCAGT
GAGGAAATTGCTGTTAAAATGTATAGCAGCATGGCCACCCTTCAAATTTTGGATACCATA
TTCTATGAAGCTCAAAGGCAAGGAAGAATTTCCTTCTATCTGACCACCATCGGAGAAGAG
GCCATCAACATCGCATCGGCAGCAGCACTTACATCAGATGACATTGTTTTCCCTCAGTAC
AGGGAGCCAGGAGTTTTACTATGGCGCGGTTTCACCCTTCAAGAATTTGCAAACCAGTGT
TTCGGAAACAAAGCTGATTATGGGAAAGGCAGACAAATGCCTATTCATTATGGATCTAAC
AAGCATAACTACTTTACCGTATCATCAACAATTGCCACACAAATTCCCCATGCAGTTGGT
GCTGCGTATTCTCTGAAGATGGACAAAAAAGACGCATGTGCGGTTACTTACTTTGGCGAT
GGTGGCACAAGTGAGGGAGATTTCCACGCTGCTTTGAATTTTGCGGCCGTAACAGAGTCT
CCGGTCATTTTTATCTGCCGGAACAATGGTTGGGCAATTAGTACACCCACTTCAGACCAG
TTCCGAAGTGATGGGATTGCTGTTAGAGGGCAAGCTTATGGAGTCAGGAGCATTCGTGTA
GATGGTAATGATGCACTTGCCATGTACAGTGCAGTTCATGCTGCTCGTGAAATGGCGATA
AACGAGCACAGGCCCATTTTGATCGAAGCCGTTACATATCGAATTGGACACCACTCCACA
TCAGATGATTCCACCAAGTACCGTCCTGCCGATGAAATCGAATGGTGGAGAATGGCAAGA
GACCCTGTAACAAGATTTAGAAATTGGATCGAAACTAATGGTTGGTGGGGTAGTGAGGCT
GAGTCGCAGCTCAGAAGCAGCATTCGGAATCAGTTATTGCAGGCAATTCAGATAGCAGAG
AGAGCTGAGAAACCTCCGGTGAATGACTTATTCACGGACGTGTACGATAATATTCCGTCC
AATCTGCGTGAGCAAGAGAAATTGCTGAGGGAAACCATGAATAGACACCCCGAAGATTAC
CCTGCAGATGTTCCGTTTTAG
>EDWA@DN6138_c0_g1_i2
ATGGCCTTCTGCTCGAGAAATTCCAGAAACATTATCAACAACCTTAAATCAAAGGTCGGT
TTATCAAGATTAATGAAGCCCAGCAGTGATTGTTGTTACACCTCTTGCCTGAACAACACT
AATCGTTGCCGTTTCCTTGCACCACAACTCAGGAACCCAGATTCACATTCCCAGAATAAA
GGCCACTTTTTCTGTTTCCAGCGATTTCAATCCACCACAACTGAACAACACTTTGCTTCC
CTCCCAAACGGTGAACACAATCAGGTATTGGATTTTCCAGGAGGAAACGTTGTATTCTCT
CCTGAGATGCAGTTTTTGTCCGAATCTCCCGGTGTGTATAACCCCTGCTACCGAGTTCTT
GATGATAATGGTCAGCTAATTAGTAACAGCATCTTTGTACAGGTCAGTGAGGAAATTGCT
GTTAAAATGTATAGCAACATGGCTACCCTTCAAATTTTGGATACTATATTCTATGAAGCT
CAAAGGCAAGGAAGAATTTCCTTCTATGCTACCACTATCGGAGAAGAGGCCATCAACATT
GCATCGGCAGCAGCACTTACCGCGGATGACATTGTTGTCCCTCAGTACAGAGAGCCAGGA
GTTTTATTATGGCGCGGCTTCACCCTGCAAGAATTTGCAAACCAGTGTTTCGGAAACAAA
GCTGATTATGGGAAAGGCAGACAAATGCCTATTCATTATGGATCTAACAAGCATAACTAC
TTTACCGTATCATCAACAATTGCTACACAAATTCCCCATGCAGTCGGTGCCGCATATTCC
CTAAAGATGGACAAAAGAGATGCATGTGCTGTCACTTACTTTGGTGATGGTGGCACAAGT
GAGGTGATGGGATTGCTGTTAGAGGGCAAGCTTATGGAGTCAGGAGCATTCGTGTAG
>EDWA@DN6138_c0_g1_i3
ATGGCCTTCTGCTCGAGAAATTCCAGAAACATTATCAACAACCTTAAATCAAAGGTCGGT
TTATCAAGATTAATGAAGCCCAGCAGTGATTGTTGTTACACCTCTTGCCTGAACAACACT
AATCGTTGCCGTTTCCTTGCACCACAACTCAGGAACCCAGATTCACATTCCCAGAATAAA
GGCCACTTTTTCTGTTTCCAGCGATTTCAATCCACCACAACTGAACAACACTTTGCTTCC
CTCCCAAACGGTGAACACAATCAGGTATTGGATTTTCCAGGAGGAAACGTTGTATTCTCT
CCTGAGATGCAGTTTTTGTCCGAATCTCCCGGTGTGTATAACCCCTGCTACCGAGTTCTT
GATGATAATGGTCAGCTAATTAGTAACAGCATCTTTGTACAGGTCAGTGAGGAAATTGCT
GTTAAAATGTATAGCAACATGGCTACCCTTCAAATTTTGGATACTATATTCTATGAAGCT
CAAAGGCAAGGAAGAATTTCCTTCTATGCTACCACTATCGGAGAAGAGGCCATCAACATT
GCATCGGCAGCAGCACTTACCGCGGATGACATTGTTGTCCCTCAGTACAGAGAGCCAGGA
GTTTTATTATGGCGCGGCTTCACCCTGCAAGAATTTGCAAACCAGTGTTTCGGAAACAAA
GCTGATTATGGGAAAGGCAGACAAATGCCTATTCATTATGGATCTAACAAGCATAACTAC
TTTACCGTATCATCAACAATTGCTACACAAATTCCCCATGCAGTCGGTGCCGCATATTCC
CTAAAGATGGACAAAAGAGATGCATGTGCTGTCACTTACTTTGGTGATGGTGGCACAAGT
GAGGGAGATTTCCATGCTGCTTTGAATTTTGCGGCCGTCACAGAGTCTCCAGTCATTTTT
ATCTGCCGGAACAATGGTTGGGCAATTAGTACACCCACTTCAGACCAGTTCCGAAGTGAT
GGGATTGCTGTTAGAGGGCAAGCTTATGGAGTCAGGAGCATTCGTGTAGATGGTAATGAT
GCACTTGCCATGTACAGTGCAGTTCACACTGCACGTGAAATGGCGGTACACGAACATAGG
CCCATTTTGATTGAAGCTGTTACATATCGAGTTGGACATCACTCCACATCAGACGATTCC
ACCAAGTACCGTCCTGCCGATGAAATCGAATGGTGGAGAATGGCAAGAGACCCTGTAACA
AGATTTAGAAATTGGATCGAAACTAATGGTTGGTGGGGTAGTGAGGCTGAGTCGCAGCTC
AGAAGCAGCATTCGGAATCAGTTATTGCAGGCAATTCAGATAGCAGAGAGAGCTGAGAAA
CCTCCGGTGAATGACTTATTCACGGACGTGTACGATAATATTCCGTCCAATCTGCGTGAG
CAAGAGAAATTGCTGAGGGAAACCATGAATAGACACCCCGAAGATTACCCTGCAGATGTT
CCGTTTTAG
>EDWA@DN61393_c0_g1_i1
ATGGATCCTGATGATGAGAACCTACTTGAACTAACTGAGGTCAAGTTGGGATTAAACATA
GAGGCGGACAAAGAAGAAATCTTTTGGGAGCAACGAGCAAGACAAAACTGGTTGAGGCAT
GGGGACAAAAACACGTCTTTCTTCCACAACTATGCATCTTACAGGAAGAAGAAGACTACT
GTGAAAGGGCTACGTGACGAGGAGGGGAATTGGATTGAAGGTGATGGTAATCTCCTGAAC
TTGGCTACCAACTATTTTACACAATTGTTCACCTCTTCAAACCCTTTGTGTGGTGATTCC
ATTTATGAAAAGGTTCAACCAAGAGTGTCGAATGATATGAATAGAAGTTTGCTGGCTCCT
TTTACTTTAGATGAAGTTAAGGAGGCTATTAAACAGATGGCACCTATGAAGGCTTCAGGA
GTGGACGGTTTT
>EDWA@DN61398_c0_g1_i1
CAACTAACCTCTGAGGCCAATCTTAAATGGCATACATTCGTCCAACAGGTAAAATTGGGA
CCCAGTTTTTGCAACAGCATTTGTGTAATTAATTTACAAGATGCAAATCAATTTATTGTA
GATGATCATAGGCTAGGTGAAGACCTTACTGGAATGTGGCATACACGTGCCAAAAGCCCA
AGCTCAGCATGGTCTAGTTTACCTTCTCCTAGTCTGGATTTTGGATTCATGGAAAGGATA
CAGAAAATAAGAAACTTGAATGGCCTCGTAAACTCGAGGTTGCAGGATATAACCTTTATT
TAA
>EDWA@DN6139_c0_g1_i1
GACAAAGGTTTCATTGGTTGGAATGGGGAGGATTTGAGTGACAGTAAGAGGAGTAGGTTA
GAGGTGTTTGACTTTGATGAGTATGATGGACTTGAAGAGGACGCGATGATGAGAAGGAAC
AGATTTGATTATGGTGGAGAAGAGGTTGGCAGGAGGAGACTGTTGGGTTCAATGCCTGCA
GTTGGTCGAATCAGTATTGAGAGAGATTATGAGAGTGGTCCAAGCAGACATGCCCTTCCT
GAAAAGAAGAAAAATAAGAAGAATTTGTATTTTGATAAAAGTGAAGGGATGAGTCGGGGT
GATTATGATGATAGAAACATGTTTAGGAAGGAAAGGGATGGCACTCGGATACAATATCCG
TTATTGAGGGAGAGGTATATGGATGATTCAGATGAACCCATCAGAGTTCAGGGCAAAAAT
GGTGTTTTGAAGGTAATGGTGAACAAGAAAAAGAAGGCTGGCGAGCCTTTGAAAAATTTT
GATCACTTGGAAGTTGAGGAAGGCCGGAGTGGTTCAAGGATTGATGATAGAGTTAGGAGG
AACTTG
>EDWA@DN613_c0_g1_i10
ATGGCGGAGAAATCGTGTGTTAAGCGCCTTCAGAAAGAATATAGAGCACTTTGTAAGGAA
CCGGTTTCTCATGTTGTTGCTCGTCCATCCCCTAATGACATTCTTGAGTGGCATTATGTG
CTGGAAGGGAGTGAAGGAACGCCTTTTGCAGGTGGGTATTACTATGGAAAGATCAAGTTC
CCTCCTGAGTATCCCTACAAACCTCCTGGAATAACGATGATCACCCCCAATGGACGGTTC
ATGACACAGAAGAAAATATGCTTGTCCATGAGTGATTTTCATCCTGAAAGTTGGAACCCC
ATGTGGTCTGTATCAAGCATACTTACCGGGCTTCTCTCTTTCATGATGGATAACAGTCCT
ACCACTGGGAGTGTGAACACTACTGCTGCTGAGAAGCTACGCCTGGCAAAGACATCCCTT
GCATTTAATTGTAAAAACCCCACATTCAGAAAATTGTTTCCGGAGTATGTGGATAAGTAC
AACAAGCAGCAGCAGCTTGTGTCTGATCATTTATCATCAGAATCACCTCAAGGAGAAAAT
TCTAAAACCGAGACTGAAAAGGTTGTTAACTCTTCAGGGGAAGATGTTAAGAACGTAGAT
ACGCGGAGGGACATGAGAAGAAACCGGAAACAATCTTTGCCGACGTGGATGATGTTGTTG
CTAGTTTCCATCTTTGGTATCGTAATGGCATTGCCACTGCTTCAACTGTGA
>EDWA@DN613_c0_g1_i2
ATGAACTTGCAGGAACCAGTTTCTCATGTTGTTGCTCGTCCATCCCCTAATGACATTCTT
GAGTGGCATTATGTGCTGGAAGGGAGTGAAGGAACGCCTTTTGCAGGTGGGTATTACTAT
GGAAAGATCAAGTTCCCTCCTGAGTATCCCTACAAACCTCCTGGAATCACGATGATCACC
CCTAATGGACGTTTTTTGACACAGAAGAAAATATGCTTGTCCATGAGTGATTTTCATCCT
GAAAGTTGGAACCCCATGTGGTCTGTATCAAGCATACTTACCGGGCTTCTCTCTTTCATG
ATGGATAACAGTCCTACCACTGGGAGTGTGAACACTACTGCTGCTGAGAAGCTACGCCTG
GCAAAGACATCCCTTGCATTTAATTGTAAAAACCCCACATTCAGAAAATTGTTTCCGGAG
TACGTGGATAAGTACAACAACAAGCAGCAGCAGCAGCTTGTGTCAGATCATTTATCATCA
GAATCACCTCAAGGAGAAAATTCTAAACCCGAGTCCGAAAAAGTTGTGAACACATCAGGG
GCAGATGTTAAAAAAGTAGATACCCCAAGGGATATGCGAAGAAAACCAAAACAATCTTTC
CCGACATGGATGATGTTGTTGCTAGTTTCGATCTTTGGTATCGTAATGGCATTGCCATTG
CTTCAACTGTGA
>EDWA@DN613_c0_g1_i5
ATGGCAGAAAAATCGTGTATTAAGCGCCTTCAGAAAGAATATAGAGCACTTTGTAAGGAA
CCAGTTTCTCATGTTGTTGCTCGTCCATCCCCAAGTGACATTCTTGAATGGCATTATGTG
CTCGAAGGGAGTGAAGGAACACCTTTTGCAGGTGGGTATTACTATGGAAAGATCAAGTTC
CCTCCTGAGTATCCCTACAAACCTCCTGGAATCACAATGATCACCCCCAATGGACGATTT
ATGACACAGAAGAAAATATGCTTGTCCATGAGTGATTTTCATCCAGAAAGTTGGAACCCT
ATGTGGTCTGTGTCAAGCATACTCACTGGGCTTCTGTCATTTATGATGGATAACAGTCCT
ACCACCGGCAGCGTAAACACTACCGCTGCTGAGAAGCAACGCCTGGCAAAGACATCCCTT
TCTTTTAATTGTAAAAATCCAACATTCAGGAAATTGTTTCCAGAGTATGTCGATAAGTAC
AACAAGCAGCAACAGCTTGTGTCAGAGCATTTATCAGCAGAATCACCTCAAGGAGATAAC
CCTAAACCCGAGATAGAAAAACTTGTCAACTCTTCAGGGGAAGACGTTAAAAAGGTAGAT
AAACCGAGGGATACAAGGAACAGAAAGCAGCCATTCCCAACATGGATGATGTTGTTGCTG
TTTTCCATCTTCGGAATCGTGATGGCGTTGCCACTGCTTCAACTTTAA
>EDWA@DN613_c0_g1_i8
ATGCCCTTAAGCCAAGCTGCCTTTTTCCTTGTGCAGATGGATAACAGTCCTACCACCGGC
AGCGTAAACACTACCGCTGCTGAGAAGCAACGCCTGGCAAAGACATCCCTTTCTTTTAAT
TGTAAAAACCCAACATTCAGAAAATTGTTTCCAGAATATGTCGATAAGTACAACAAGCAG
CAACAGCTTGTGTCAGAGCATTTATCAGCAGAATCACCTCAAGGAGATAACCCTAAACCC
GAGATAGAAAAACTTGTCAACTCTTCAGGGGAAGAAGTTAAAAAGGCAGCAGATAAACCG
AGGGACACAAGAAACAGAAAACAGCTGTTCCCAACATGGATGATGTTGTTGCTGTTTTCC
ATCTTCGGAGTCGTGATGGCATTGCCGCTGCTTCAACTTTAA
>EDWA@DN61405_c0_g1_i1
CTCGGCGAGCAAAGACATCTTTCCGCATTCCCTACTCCTTTCTTATTGCTTTCTGAAAGA
CAGTATGATTCAGTCAGGCAATTATTCAAACACCTGGAATGCAACAAATTAACCAGAAAA
CGCAACAAGTTCGACTTTCTTATTATTCGATCGTCACCGACATCTCGTAGAATCGAAGAA
CATGACCTAATTAACACCTTCATGATGCATAAACAGTTCTTTCAAAGATCAATGAATCAG
CATTTAAAGGTTCAAAGCCATCTTTCTAAAATGACTTTTCATATAGTATCTCTCATTCAA
TGA
>EDWA@DN61408_c0_g1_i1
TTGGCCGTTTCGGGTGGCGCCACTTTTGGCTTAGCGGTGGTCACCCCCATCTTCGCATTT
CGGTTGTTTTTTTTCTTATTTCCCTTTCATTTCTTCTTTCTGTTTTTGTTCCTTCTTTTT
CTTTTGGTTTTGACTTTTTTCGATCATTTGGTGGGTATTTTGGTTGTGAAGTATCTTCCC
TCGGTGATCAGGGCAATGCTCGAGTCGTCGTCCGTGATTGAAAGCCTGAGTTTGCAAATG
AGAAATTGGTTTTGTGCCTTGCCTCGGTTCTGTTGGACTCTTTCGATGGTGGTCTTGTTC
GTAGCCTCCTTTTTCGGCGGTTGGCTTGGCCTTCGTTCTCGAGTTTTGTTGTCCTCTAAT
CATCGCTATCATCAGATCTTAAAGCTTTGA
>EDWA@DN6140_c0_g1_i1
GCGGAAGCCAAGGCTGCTGAAGATGCTCAAAGAAGAGCTGTAGCAGAAGCTGCAGCCGAG
GCTAGACGGAAGAGGGAGCTTGAGAGGGAAGCTGCAAGGCAGGCATTGCTGAAGGTGGAA
AAAACTATTGAAATCAATGAGAATGCTAGGTTTCTTGAAGACTTAGAAATGCTTAGAACT
GCTCCTGCAAGTTCAGCGGATGAGGCGAGCCCAGATAATTCTCAGGATGGCTTGGATAGC
TTCAAGTTTGGGGGCTGCAATCCCTTGGAACAGCTGGGATTGTTCATGAAGGACGATGAA
GGGGAAGAAGACGATGACGACCAGCTGCCCCAGGCCCCAAACCCTGTAAATGCTGCTGCT
GCTGCAGAGGAGGGAGAAATAGTTTGA
>EDWA@DN61411_c0_g1_i1
ATGTCAAACCAACAGGCGCCATCTCGTCCTTGGTTTCGATTAGCATCCCTAGCAAGGCCA
GCACCTACACCTACCCCTGAACCCACGCCAGCTCCGCCAAGACCTGCAGACACTGTTCCA
CCTGCGTTCAGCCCGCCTCAGTCCCCACCAACCGCCGTTTCCTCGGTTCCAACATCCCCT
GCTGCTGTTAGCAGAGCTTCTCAACCGTCTTCTCCTTCCTACAGAAAACCTACAAGTACA
ACTTCTTCTTCAGTGCCTAGTAATTCCCCAACTGTACCGAAAACAGCAGCAACTGCATCA
TCAATGGCAAGTTCCCCAACTGCCGTAAAACCTGCCATGCAATCTCCAATTAAATCACCA
AAGGTCAAACTACCAACTGCTCCAACACCTTCTCCTTTAACTCTCCCACCTCCG
>EDWA@DN61414_c0_g1_i1
ATGGTGAAGAATCAGTTCAGCTCCAAATACGTGCCATGTCTGGTGTTTTCCATACTTTTG
AATCTGTTGCTCACCGTCAATATTTATGTGGGTACGTCCCGCTTGAGTTGGAGCTCGACG
GCAGCAGCCGAAGCCGAAGCAGTGGCGGAGATAGGCTGTTCCGGGCATGGCAGAGCTTAC
TTGGATGGATTGCTTGGTGAAGAAAACGAACCGGTTTGTGAATGCAACACATGTTATACA
GGCCCTGATTGCTCTCAATTCATACCTCACTGCACAGCAAACGCTGATAGCGGAGATCCA
TTGTTTCTGGAACCATTTTGGTTGCAGCATTCAACTAGTAGTGCA
>EDWA@DN6141_c0_g1_i3
ATGGATATCAAGTCCAACATTAAATATGGTTGCCCTAGAGATGTTAAAGAGGAAGATATA
GAATGGGCTGCAAAGCAAGCCTATGTTCATGAATTTATTTCATCTCTTCCTCATGGTTAT
CAAACAATGGTGGACAATGATTTGCTCAGTGGGGGACAAAAGCAACGAATTGCTATTGCT
AGGGCGATTCTCCGAGACCCTGCAGTTCTCGTCCTGGATGAAGCCACCAGTGCATTAGAC
GCGGAAAGCGAGCATCATCTCAAAGAGGTTCTTCATGCACTCAGAAACGAAAGTAGATCA
AAAAGAGCTGTCATTCTCATAGCACATAGGTTGTCTACCGTTAAGACCGCTGACAGAATT
GTTGTAATGGACGGTGGTCGAATTGTTGAGATGGGTGACCACACTGAGCTTCTACACAAG
GGTGGGTTGTACTTGCGATTAATCCGAGCCCAAGCAGAATCCACGGCTTGA
>EDWA@DN61420_c0_g1_i1
CGAGTTAAAGGAGTTTCATGGGACGTGAGCCACCAAATTAGAGATTGGTGTGGAACCACC
AACATCTCGGTAATATCTAAATTTTTCTTTTATGAATGTGAAGTCATTATTGAATTATCT
TGTCTAGAACAAATTGATGCACTTGTCTTGCCAAAGGCCAATGTTGCAGATTCGCGACGA
CAAGGCGTTGAGACATTGGGCCATGATGAAGACAAGGAGGCTGAGGAGTTGCCCGACATC
TATCTCCACGAAGGAGTGCGTAAGACCAAGATATCTGACGATGACGAGACCATGGAAGAG
TCCATGAGAGTCCTTGGG
>EDWA@DN61421_c0_g1_i1
ATGGGCTGCTCCGCCTCCAAAAGCAGCACCGCCACCGTGGATTACTACCGTCCTCCTCCG
TCGAGTTTCGCGGTGTTCGACATAAACGCCATAGATGAACCGTGGGTCAAGGCGGAGCAA
GGCCAGCAGGAGAACCGAGAGAAGCCGACGCATGTTCCGGCTGTGCTTCTCGAGAAGCTC
AACGCCTTGGAAGCTGCTCCTCACTCCTGGGATGAAGTTAGCAAAGCACTTGAAGATCTC
AAGCCCGCCATTAACGACAACAAGAAGAAGCTCCAAGCTCCGGCGTCGCCTCCAAAACCA
GCAAAGCAAGAAAACAAGAACCAGCCTCGAAAAAGCTTAACTTTTCACACTGTAGAAGAG
CTAGACGCGAAATTGTCTTCGAAAGAATCAAAACCAGCTGCGAACGAGTTAAGGAAAACT
GAGTCAATGGGGAAAGAGACGAAAACGACACCAACTGAGTCGAAGAACCCGGAGCCACGA
GTTTCAGTTCAGCCGGTAGCGTCCAAGTTGAAAGATAATATATTCATAGTAAAGGACAGG
GAAGAGAGGGAGAAAGAAGGGAGGATGGCGAATTACGATAAGATAATAACCAAACGAGAC
CCGTTAAGCGAGTTCCCGGAGATATGCCCGCCGGGCGGGAACGACACGGTGGTTATTTAC
ACGACGTCGTTGAGGGGTGTCCGCCGCACGTTCGAGGATTGCAACAAGGTGCGGGGGATA
CTCGAGGTCCAACGCGTGGTGTTCGACGAGCGGGACGTGTCGTTGCATGGTGAGTTCTTG
AACGAGTTGAGGGAGTTGTTAGGGGATGAAGCCACCGTGCCGAGGGTGTTCGTTAAGGGG
CGGTACCTCGGCGGAGCCGACGAGGTGAGCGAGCTGAACGAGACGGGGAAACTGGGGAAG
ATACTCAGTATGGGGCGCGTCGAGAGAGGCGTGGGGAGGCTGGCTTGCGGCGGCTGCGGC
GGAGCGAGGTTCGTGCCGTGTGTCGAGTGCGGCGGAAGCTGTAAAGTGGCGGCGAGTGGC
GCTGACAAGTGGGAACGGTGTGGGAAATGTAATGAAAATGGGCTAATCCATTGTCCAACT
TGTGTTTAG
>EDWA@DN61429_c0_g1_i1
ATGACAAACTGGACTCGAATCTTTTACAATATGTCATTAGCAGGTTGGGGTTCTACGAGT
GGTGGATTGAGAGTGCCATGGAATGTTACGTCGGCCTCCTTCTCCCTAGTCTTAAATGGT
GAGCGTACTGTGGAATTAAAAGCGGGGAGGGGTTTGAGGCAGGGAGACCCTTTATCGCCA
TTTCTCTTCACTTTCATATCAAGCATCCTGTCATGGACTATTGAAAAGGAAATCGTCATG
AACAGATTTGAGGGTCTGAGAATCAAAAGGCGGTATCCTATCTTGAGTCATCTCCTTTTT
CCTGATGATTGTCTGGTTTTCTCTGCGGCGAATGAAGAAAATTGTGTTGCT
>EDWA@DN6142_c0_g1_i1
CCTGAAAGGAGATACAATTGCTTGATTCCTCCTCCAGCAGGATACAAGGTTCCGATTAAG
TGGCCTCAAAGCAGAGATGAAGTGTGGAAGGCAAATATTCCCCATACTCACCTTGCACAT
GAAAAATCTGACCAGAATTGGATGGTTGTACAAGGTGAAAAGATAGTTTTTCCAGGGGGA
GGCACCCATTTTCACTATGGAGCTGACAAGTATATTGCTTCAATTGCAAATATGCTCAAT
TTTTCGCACAACAATTTAAATAATGAAGGGAGACTTCGTACAGTTCTCGATGTTGGTTGT
GGTGTTGCAAGTTTTGGAGCATATCTTCTTTCTTCTGATATCATAGCAATGTCATTAGCA
CCCAATGATGTGCATCAAAATCAA
>EDWA@DN6143_c0_g1_i1
TCTTATCCAACTGCTGGGGGTCCTCTTTCCCAGAGCCATGTTCAAGCTGTGAACAACCTT
AGCTCCATGGGAATGTTGAATGATGTGAACACAAATGACAATTCTCCGTTTGACATAAAT
AATGATTTCCCTCAGCTGACAAGTCGTCCTAGTTCTGCTGGAGGGCCTCAAGGACAATTG
GGTTCATTGAGAAAACAAGGTCTTAGTCCCATTGTTCAACAAAACCAAGAGTTTAGCATT
CAAAAGGAAGATTTCCCTGCTTTACCAGGATTTAAAGGTGGTAATGCTGATTATGCGATG
GATATGCACCAGAAAGAACAACTTCATGACAATACCATGTCGATGATGCAATCTCAACAC
TTTTCTATGGGGAGA
>EDWA@DN6143_c0_g2_i1
CAAGGACAATTGGGTTCATTACGAAAACATGGTCCAAGTCCCATTGTTCAACAAAACCAA
GAGTTCAGCATTCAAAATGAAGATTTCCCTGCTTTACCAGGATTTAAAGGTGGTAATCCT
GATTATGGAATGGATTTGCACCAAAAAGATCAACTTCATGACAATCCCTTATTAATGATG
CAATCTCAGCATTTCTCTATGGGGAGGCCTGCAGGATTTAACTTGGGTGGATCCTATTCT
TCTCATCGCCCACAGCAGCAACAGCAACAGCAACATGCTCCATCGGCCAGTGGCAGTGGA
GTCTCTTTTTCAACTGTAAACAACCAAGATCTTCTC
>EDWA@DN61441_c0_g1_i1
ATGGCATCCTTTCAAACCCAGTCTAAGTCACAGACGGAGTACTTCAACCCCAAAGTTCCA
CTTCCATTCTCATTTTTGAAAATGTCAGCTTTATCCAAGGTTGTTGCTCCATGGTGCATG
AAGCATGTAGATGGAGATGATGATGATGATGACAATGGTGGATTTGACTATGCACCAGCA
GCGTGCATGGAAGGAGATGGCGATGATGATGATGGAGACTATGACTATGCCCCTGCAGCT
TCCCTTGAGGGTGATGATGATGATGATGGCAGCTATGACTATGCCCCTGCTGCATGA
>EDWA@DN61445_c0_g1_i1
TTAGTTATTCTTTCTTGGTTTTTTACTTGCTTTTTCTATCATCCTTTTATTAATATGTTG
TTTGACATTTTACCAGCTCATATCCTTACAGCTATCTTTTCCACAACCAACTATAATGGT
ATCCTTTTAATATATTATCTTATGCTTCCCACTATGCTTACTTTCTTTCTTCTTTTCACA
TGGTTTTCGCTGATTTCTTTGCTCCATATTATTTTATATCTATGGAATTCTTTCCATTCT
ATTTCAATCACCAACACCTTCTTAGGTGGTTCTCTACTATCCCCCTTTGGGGAAATTACC
ACGATCACCTTCATGGTAAAATTAAATGTTCAAGGACAT
>EDWA@DN61447_c0_g1_i1
CCACTGAAGCTCGTACTGACAAAAAACAATTGGAACATTCTAAAAATATATGTTGAAGAT
TCCTGTTTGCATAAAATGGCAAACATATTTCATAGGAAGGAAATAACAGCAGACCCACTG
AAGCTCGTACTGACAAAAAACAATTGGAACATTCTAAAAATATATGTTGAAGATTCCTGT
TTGCATAAAATGGCAAACATATTTCATAGGAAGGAAATAACAGCAGACCCACTGAAGCTC
GTACTGACAATTATGATAAAAGAAACCATTGTGAACATGTTTCCCCCTTCTTCCTCCTTT
TCTTGCATTCTATAG
>EDWA@DN61449_c0_g1_i1
ATGGTCAAAAAAACAGCATTCCCGACATCCATTTTTGGTTGCGGGCACAACAATCAAGGC
AGTTTCAGAAGCCCCAGTGCTGGTCTTGTTGGCTTGGGAGGAGGACCATTGTCCCTTGTT
TCTCAAATAAGTACTCAAATTGATAACAGATTCTCCTACTGCTTGGTTCCTCGCTCTGCA
AGTTCCACTAGTAAACTGTTGTTCGGCCAAGAAGCGATAATATCTCGTCCCGGAGCTGTT
TCGACTCCATTGATAACCAAAAACCCTCCAACCTTCTACTTACTTAGTCTTGAAGGTGTT
AGCATCGGAGACAAGACCGCGCAGGCAGGTTCGAGCCAAGGGAACATCGTAATCGATTCC
GGCACAACACTCACGCTTCTCGAATCGACTTTTTATAACAACTTGGAGAGTATAGTGAAA
GAAGCCATCGGAGCTGATCCGGTGCAAGATCCTGATGGGACATTTAGCTTGTGTTATGGG
GCAGGGACTAACATCAATGTTCCCGAAATGGTGTTCCATTTCAGCGGCGCTGATCTTCAC
TTGCAACCTGTCAACACATTTCGGACCAATGGCGACTTACTTTGTATGCTGATAGTTCCA
AGTGACTCCATATCTATCTTCGGAAACTATGCACAAATCAATTTCCAGGTGGAGTATGAT
CTTCAGAAGCAGACGGTCTCCTTTGCTCCCACAGATTGTACCCAACAATAA
>EDWA@DN6144_c0_g1_i1
ATGGTGGAGGAAGAAACCTCTGAGAGTTCAGTGCCTGCTACAGAGAAAGAAGTTTTCTCA
ATGGATTGGATGTTGGAGGGTTTAGTTTCTTTATTTTGTGATGGGAGTTCAGGACTAGTT
ATGAACACTGAGATTCCACCAGCACCTCCATTGCCTGAAAATATGAATCCTTCAACATAT
GATACCGAGAACAGCCTTGAAAAGAGGGAACTCTCGTTTTTAAAAGAACTGGAACTGGAA
ACCTATTCAGCTACTGTGAGTGTGACAGTCGAAGAGAACCAGCAAAAGATGGATGTCTCA
AGAGTTTCCACCCAGCCTCACCTGATGGAATCAAATAAATCAACTCTGCAAGCCGAAGAT
ATAGTTTTGAAAATACTCGAGTCTCAGCAAGTACATGAAGAAGACCAAATTCCCCAGCCT
CTTTCTGCTTTGAAACCAAGGGAAGAAAGCGAAAATGCAGCAGCTGACGGATGTAAACAC
TATCTCTCCGGAAAGATTGAGGATGCCGAAGATGAGAAACTATCAAGCAAAGACTATGGA
AGCCAACACACAGGTTTGAAAATACTCGAGTCTCAGCAAGTACATGAAGAAGACCAAATT
CCCCAGCCTCTTTCTGCTTTGAAACCAAGGGAAGAAAGCGAAAATGCAGCAGCTGACGGA
TGTAAACACTATATCTCCGGAAAGATTGAGGATGCTGACGATGCGAAACTATCAAGCAAA
GACTATGGAAGCCAACACACAGGTTTGAAAATACTCGAGTCTCAGCAAGTACATGAAGAA
GACCAAATTCCCCAGCCTCTTTCTGCTTTGAAACCAAGGGAAGAAAGCGAAAATGCAGCA
GCTGACGGATGTAAACACTATATCTCCGGAAAGATTGAGGATGCTGACGATGCGAAACTA
TCAAGCAAAGTCTATGGAATCCAACACACAAGTTTTTATTCTGTTTCTCTCCGAACGGAA
TCAGTGAACTCATCTTTGCCCATTGCTGAAGATGATAAAAGGAACCCAACCCCACACTCT
CTCCTTGCTCCTGCAGTGCTGTCTGAGTCTGAGAATTTAGATGGCTCTCCCTTGAGGTTA
GAAACTAAATCCAACTTCCAAAGCATTTGGTCCAGAAGAGGTAAACCTGATTCTGTCCTT
CAGATTCAAACTGGGAAATCTGGTGCTGATGAAAATAAAGCAATTCCAAAATCTCTTTTT
GTTAGCTCAGAAGATGAAGAAATCTTTACCCCAGACAAGGAGAATTTCACCCCAACTACT
ATTTTGATGAAAGCCTTGAAAAGAAAGGGCAAGCTGGAAGAAACCAAGCATTCTTCTTCG
AAGGTTACTTTTAGTTCTCATCTTCAGCGTGAAGACGACATGATTACCTCGGACAAAGAA
AACCAGACACCCAAACTTATAAAAGAGCACAAATCCACAAGGAAGGCCTCTAGAAATCAA
CCAAAGTTAGAACAAGAGATGGTGATCAAAGGAAAAGCAGTAAGGGTGCCAATTCAATTT
TTGTCGGTGGACTCTGCCTGCGAAACTGTATCAGAAGCTTTGGTCCCCAATACTTCAGTG
CGAAGTTGCAAGTCTACTACTTTGAATACTAAGAAAATGGAGAAGAGGATTGGTTATCCA
TCTTTGAACAAATCTGTTGGAGAGCAAAGGAGGACTTGGACCATGGTGGCTGACACCAGT
TCTTTGATGGACAAGGAGTCAAGGAAGTTGTTAAAGCTCTTACAAGGTCTCAAGGGGACT
CTACTGGTCATTCCAAGGATGGTCATAAGGGAGTTGGATTGTTTGAAGCGACGTGGTACT
CTATTCAGGAGAAAAAACGAAGCTTCATCGGTTTTGGAATGGATTGAAGAGTGCCTGGTA
AAAACAAAATGGTGGATCCATGTCCAGAGCACTATGGAGGAAGGATGGCCAATAGCACCC
ACACCACCTGCAACTCCTTATTCTCATTTCAGCCAAGACAGCGTGTTTGGGCCATTTTCA
GCTCGGGAAAGTCTAATGGAAATTGCTACTCCCACAGCACAAGATCATATCCTTGATTAC
GCCCTACTTTGTAGGAAAATGAGAAGTGGTGATGGACAATTGGTCCTGCTGAGCAATGAT
GTCACTCTAAAGATCAAAGCCATGGCAGAGGGCTTGATCTGTGAGACAGTGCAAGAATTC
CGGGAGAGTCTGGTGAACCCGTTCTCTAAGAGGTTCATGTGGGCTGATAGCTCTCCTAGA
GGACACACCTGGTCAGTCATGGATGATGTGGTTTTAAGGGACAAGTACAACCGTTGCCCC
CTAAAGAAGCCATCCAAAGGAGATATCAAGGGTTTGAAACTCATTCTGCTTCATAATTCC
CACTATGGGCAGATCAGTTCAATCCGCTAA
>EDWA@DN61452_c0_g1_i1
ATGGAGGTTTATGTTAATAGACTACGTAGCGGGAGTTTATGGGGGAGAGGAGTTGATTCT
AAATATGTTAAGATCCCACCTAGTGTTACAACATTGCCTTACGTCAAAAGATTAGCTATA
GTTTATGATAATCTAGGGAATTGGTCTACGAAATATTATCAGCTCCCCGGTTATTCGTTA
GTCTCTCCGGTCATCGGCTTCGAGGTTTACAATTACACGGATGTTACGACGTTAATGGAT
GCAAATTTGACAATGATCGTCACCGGCGAGCCCATTTCGATTCGGTTTCCGTATTTAGAG
ACGAAAGAGAGAAATGTGACAAAACTTAAATGTGTCGGATTTAGACACAACGGGTCGGTC
GAGTTTAAGAACATGACACATAGAGATGTTTGCGTGACCGAGAAGGCAGGGCATTTTTGT
GTGGTGATACCGACACCGACGTCGTCAACTCCGGAAAAGAAAGGGAGGGTTTGGAACTGG
TGGGTGATAGGGTTTGCCATCGGAGCTGTTGGGGTGGCGGTGGCGGTTTCGGTGGCGGTA
GCGGTGGTGAAATGGTGGGGAGAGAGGAAGATAAAGCATATGGAGAAGGAATCGGATTCA
TCTGTGGCGTTGGATACGTTTTGGGTTAGGGGAGATCATAAAATGCCGTCTGCTTCAATG
ATCAGAACACAACCAGCACTTGAACATGATTATGTTCCTTAA
>EDWA@DN61455_c0_g1_i1
ATGGATAGCAGCATTCTCCAATCCCTCGCTTCAAAATCACCCCCTTCAACAAACCCTCTT
GCTCTGAAACCCTCATCTTTATCAACAACATGTAATCACCTATCTTTCCCTAGCCGCCGT
CGACGGCTGCCCAGAGTTCATTGTACCAACAGCAGCACCGATAATAGCAGCAGCAGCGAG
GCAGAACCACCAGTTCCACCGCCAGTAAGACCACCATTAGATACTCTTCAAATCCGGTTC
AAAAGAGGGTCAAGAAGGCGTCGGAAGCTGCAGGAAGAAGGTGTCCAGGGAGAAGGGCAA
AAGATGAAGGCAAAGACCGCAACTCCAAAGAAATGGGAGGAAATGAGCATGGCAGAGAAG
GCTGTAGAGCTGTATGTTGGAGAGAAGGGTTTGTTGTTCTGGCTCAACAAGTTTGCGTAT
GCTTCCATTTTCATCGTCATCGGAGCTTGGGTACTTTTCCGGTTTGTTGGACCTGCTCTC
AATCTTTACCAACTTGATTCTGCTCCTTTGCCTCCCACCTCTATGTTCAAGGCTTCTTGA
>EDWA@DN6145_c0_g1_i2
AATGAGAACCTCATGGAGCTTCTTATAATGGTAGACGCTTGCCGGAGAGCTTCGGCCAAA
AATATCACCGTAGTGGTCCCGTATTTTGGTTATTCCAGAGCTGATAGAAAGGTTCAAGGG
CGTGAATCCATTACTGCCAAACTTGTTGCGAATCTTATAACCGAAGCCGGTGCAAACCGT
ATTCTCGCCTGTGACCTTCATTCTGGGCAGTCCATGGGTTATTTCGATATTCCGGTGGAT
CATGTGCAATGTCAGTCTGTGATTCTCGACTATCTTTCCAGCAAGAGAATTTGTTTCGAT
GACTTCGTGGTGGTTTCACCTGATGTTGGTGGTGTAGCAAGAGCACGATCTTTCGCAAAG
ACACTATCCGCCGCACCTTTAGCCATTGTGGATAAAAGGCGTCATGCACATAATGTTGCA
GAGGTCATGAACCTCATTGGGGATGTAAAAGGAAAAGTTGCAATTATGGTGGACGATATG
ATCGACACTGCCGGAACGATTGCGAGAGGGGCTGCACTTTTACAAGAACATGGGGCAAAG
GAAGTTTATGCATGCTGTACTCATGCAGTTTTCAGCCCTCCTGCAATAGAGAGGTTATCA
GGTGGTCTTTTTCAAGAAGTTATCGTCACAAATACGCTCCCAATAGCAGAGAAGAATTAC
TTCCCTCAGCTGACGGTTCTTTCCGTCGCAAACCTGCTTGCTAAAACCATTTGGCACGTT
CACGACGACGATGTTGGTTCCCTGTAG
>EDWA@DN6145_c0_g1_i3
ATGGCTTCTTTGACCACTCTTTCGCCCTGTAAGGCGTCGTCGTTTTTGTCATCGTCTTCG
TCTTCACTCTTCGCCCGTTGCTCTCTTGGCCACAAAAGCGTCAGTTACAACGAGTCTCGC
TCTCGTACTTGCGCTCCCAACAATTTCAAATGTGACATGGCTCAACCAGTGAATATTGGA
AATGGGAAGCCAGTGATTCCAATCCTTAATGAAAAGACACTGCCCAAGTTCTTGGAATCG
TCTCGAATGGAGACAACTGTTAACAGAAATGGTGCCAAGATCAAAGTGTTTTCTGGGACT
GCCAATCCTGCACTTTCTCAGGAAATTGCTTGGTACATGGGCCTGGAGCTGGGAAAGATC
AAAATTAAGCGATTTGCTGATGGGGAAATTTATGTTCAGCTGCAAGAGAGTGTTAGAGGA
TGTGATGTATATCTAGTGCAACCAACATGCCCTCCTGCAAATGAGAACCTCATGGAGCTT
CTCGTAATGGTAGATGCTTGCCGGAGAGCGTCGGCCAAAAATATCACTGTGGTGATTCCT
TATTTTGGTTATGCCCGAGCTGATAGAAAGACTCAAGGGCGAGAATCTATAGCAGCCAAA
CTTGTTGCAAATCTTATCACTGAAGCTGGTGCAAATCGCGTTCTTTCTTGTGACCTTCAT
TCTGGGCAGTCCATGGGATACTTTGATATTCCAGTGGACCATGTCTACTGCCAGCCTGTG
ATTCTTGATTATCTTGCCAGCAAGAGAATTTGTTCTGATGACTTGGTAGTGGTTTCACCT
GATGTTGGAGGAGTAGCTAGAGCACGTGCTTTTGCAAAAAAACTGTCGGATGCACCTTTA
GCCATTGTGGATAAAAGGCGTCATGGACACAATGTTGCTGAGGTAATGAACCTTATTGGT
GACGTAAAGGGAAAAGTTGCTGTTATGGTGGATGATATGATTGACACTGCTGGAACGATT
GCAAAGGGGGCAGAACTGCTACACCAAGAGGGTGCGAGGGAAGTTTACGCGTGCTGTACT
CATGCAGTTTTCAGCCCTCCTGCAATAGAGAGGCTATCAAGCGGCATTTTCCAAGAAGTG
ATCATTACAAACACTCTTCCAGTGGCAGAGAAGAACTACTTCCCTCAGCTGACAGTTCTT
TCCGTGGCTAATCTGTTGGGTGAAACCATTTGGCGTGTTCACGATGATTGTTCCGTGAGT
AGTATTTTTCAGTGA
>EDWA@DN61460_c0_g1_i1
ATGGAAAACATGAATGATGACCATATGCATGGCATGATGAACAACAAATCAGACGGCGGA
ACGGCGACGGCGATGCACCCCCATAAGATGATGATGCACATGACCTTCTTCTGGGGCACC
GATGCCCAGATTCTCTTCTCGGGTTGGCCCGGAACAAGAACCGGCATGTACGTCTTGGCC
CTCATAGTCGTCTTCCTGCTTGCTTTCACGGCCGAGTTTCTCTCTCACTCTCAGCTCGTG
AAACCCGGCTCCGCCAACCACGTGACCGCCGGTCTGGTCCAGACCTTGTTGCACGCTCTG
CGGGTCGGGCTTGCGTATTTGGTGATGTTGGCTATCATGTCTTTCAACGGCGGCGTTTTC
TTGGCCGCCGTGGCTGGCCATTTCTTGGGGTTTTTGTTATTCGGCAGTCAGGTTTTCAAG
AAACCCCCCGCCGCTGTTCCCGCCAAAACGTCCGATCTTCCTCCTCCTATGAGCTGTTGA
>EDWA@DN61465_c0_g1_i1
GCCGCAATCGAGTCTCTTGACAGAATGAGGGATCAGAGCAAGAAAGCAACGCTTCAACTG
GTTGATATGGAATGTTGTTACCTTACGGTTGAGTTCTTTCGAAAGCTTCCTCAAGATATT
GAGAAAGGTGGCAACCCTACACAATCAATATATGACAGATACAATGACTCCTACCTTAGG
AGAATAGGAACAACTGTTTTGTCTTATGTTAATATGGTTTGCGCTAGTTTGCGCCACTCG
ATTCCAAAGTCCATCGTTTATTGTCAGGTCCGTGAAGCTAAAAGAAGTCTGCTTGACTTC
TTCTACACTGAACTGGGTAAATTGGAGCAAAAACGTTTGTCGACATTGCTGAATGAGGAT
CCAGCAGTGATGGAGCGACGCAGTGCTCTCGCAAAGAGGCTGGAGTTATACCGGAGTGCA
CAAGCAGAAATCGACACGGTTGCTTGGTCCAAGTAG
>EDWA@DN6146_c0_g1_i1
ATGGATGTTCGTTGGGGATTCAAGCGGTTCAAGTTCAGGATGATGTTCATGCTGTTTTTA
TCACTGTTTGATCAGAATATGAGCATTTCCTCGACTTTGAGCAGCGAAGGTTTGGCTCTG
CTGAGGTTTAGAGAAAGAGTGATCACCGACCCTTTTGGTGGTTTATCAAACTGGAAGGAA
AACGATGGAGAGTTTGATCCATGTTCTTGGTTCGGGGTCGAGTGCTGCGACGGAAATGTA
GTCATTCTGAACTTGAAAGATCTTCGACTTGTTGGGAGCTTGGGACCTGAAGTTGGGAAG
CTCCGGTATTTAAAATCTATAATATTGCGCAACAATTCTTTCTCTGGAAGCATTCCTAAA
GAAATTGGGGAATTGAAGGAGCTGGAGGTGTTGGATTTAGGATACAATAACTTTAGTGGA
CCATTTCCACCTGATCTAGGCAATAATCTTTCCTTGACAAAACTATTACTTGACAACAAT
GAGTTTCTCGGCAGCTTACCACCCGAGTTATATGATGTTAAGATGCTTTCTGAGTTTCAA
GATGACGAGAATCAGCTAACTAAAATTGCAGCTGTTAGGTCATCTTGTAAAAGCAGAGAT
TTTCCGCGGAACAATGCCCAGCCAAGAGATGTAGCTCTATGGAGGAGGTTGCAGCAGTTG
GTAGATTTCTCCAAGGCACGCAAAGCTAAGAGAAGAGCTCCCCGGCGGTCAGTACCACCT
ACAGTAGCATCTAATCACCTCTCTTCCCCTTCATTGTCACCTTCACCGTCACCTTTGTCT
CCGTTTATATCTCCTTTGGGTTCACCATTTTTGTCTCCATCTCCATCTCCATCTCCATAT
CCCTCCAATAATGTTTTGACTCCGTTGTCTTCACCTTTGCCTGCATTAGCACCAACTCCA
GCTTTACCACTCCCAGTAGATCCACCAGTATATATCTCTGAACCACCACAATCACACAGT
GCCCCAACTGATTCCCCTGCTTCAACTCCAAGCCAAATAGAAGATGAGAGGTCTGATTCA
GAACATCATATGGTTCTAATTTTGATTGCAAGTATAGGGGGTTCCTTGTTCGTTTTGGTT
TTGGTCCTTGGCATATTCCTCTTCCGAAGCAGTAAGGTGGTTACTGTCAAACCTTGGGCC
ACAGGATTGAGTGGGCAGCTGCAGAAGGCATTTGTAACAGGTGTACCGAAGCTCAAGCGA
TCAGAACTTGAAGCAGCTTGTGAGGATTTCAGCAATATAATCGGAACCTTTTCCGATGGC
ACAGTTTACAAGGGAACTCTGTCAAGTGGGGTTGAAATAGCCGTAACATCAACTGCAGTT
GCATCTCGTGAAGATTGGTCAAGGGATTTAGAAACACAATTTAGAAACAAGATAGACGCT
TTGTCTAAAGTGAACCACAAGAATTTTGTAAATCTCATTGGCTATTGCGAAGAAAACGTG
CCTTTCACAAGAATGATGGTTTTTGAGTATGCTCCCAATGGAACACTCTTTGAACATCTA
CACATACGAGAAGCCGAGCACTTGGACTGGGGAATGCGACTAAGAATAGCCATGGGAATA
GTGTACTGCCTTGAGCACATGCATCAGCTAACTCCCCCTATAGCCCACCGAAACCTGCAG
TCTTGCTCAGTTTATCTGACTGAAGACTATGCTGCCAAAATATCTGATTTCAGCTTCTTG
AATAATGCTACCGCAGCCAAGGCCGGATCAGCTACCATGGAGATCTTAGAATCCCATCCG
GCAGATGCAGAAAGCAACGTTTATAGCTTCGGTGTAATATTGTTTGAAATGATAACTGGT
AGGATCCCGTATTCGGTAGACAATGGCTCTGTTGCAGACTGGGCCTCGGATTACATGAAA
GGGGATCAACCCTTGAAAGAAATGGTGGATCCAACTCTTAAATTTTTCAAAGAAGATGAG
CTGGAGGGCTTGTTTGAAGTGATTAAAACATGTGTTAATCCTGATCCAAAAGAGAGACCA
ACAATAAGGGAAATCGCAGCCAAGTTAAAAGAGATAACAGCAGTGGGACCTGAGGGTGCA
ACGCCAAAACTCTCTCCCCTTTGGTGGGCTGAGCTTGAAATCTTGTCCACAGAAGCAAGC
TGA
>EDWA@DN6146_c0_g1_i2
ATGTATGGACGCTTGGGATTCGAGCGGTTGAAGTTCAGGATGATGGTGCTGATGCTGTTT
ATTCTGGTTTCATCATTGTTTGAGCAGAACTTTTCCTCGCCTTTGAACAATGAAGAAGCT
ATGGCTTTGTTGAGGTTCAAACAGAGAGTGGTGAGCGACCCTTTTGGTGCTTTATCGAAC
TGGAAGGAAATTGATGGCGCTATTGAGCCGTGTTCTTGGTTTGGGGTCGAGTGCTCTGAT
GAAAAAATTGTAAATCTAAATCTGAAAGATCTTTGCCTTGTTGGGGACCTGGGACCTGAA
GTTGGGCAGATGAGGAGCTTAAAATCTATTGTATTGCGCAACAACTCTTTCTCTGGAAGC
ATTCCTAAAGAAATTATGGAATTGAAGGAACTTGAGGTGTTGGATTTAGGATTCAATAAC
TTTAGTGGACTGTTTCCATCTGATTTTGGCAATAATCTCTCCCTGACAACACTTTTACTC
GACAACAATGCGTTTCTTGGAAGCCTGGCACCTGAGTTATATGATGTTAAAATGCTTTCT
GAATTTCAAGTAGATGAGAATCAGCTGACTGATTCTGCTACTATACCATCTTGTAAAAGC
AGCAGTTTTCCTTGGAACATTGGCCAGCCAGGAGATATAGCTCACGGGAGGCGGTTGCAG
CAGGTGGTAGAACCCTCAAAGGCAGCCAATGGAAGAGTTTCCCAACTATCACCATCAGAA
TCCCCATTTTCACCTTCAATGTCACCTTCACCTTCACCTTCATCGTTGTCTCCATCGCCA
TCCCCCTCCGGTGTCTCTTTGCCTCCTGCACCTTCACCTGAATTAGCACCGACTCCAGCT
TTACAACCTCCTGTATATCCACCAGTATTTATCTCTGAACCACCACAATCACACAGTGCC
CCAGCCAATTCCCCTGCTTTAAGTCCTAGACAGATATCGGATGAGAATTCTGATTCAAAA
CATCATATTTTTCTAATCTTGGTTGTGAGTCTTGGGGGTTCCTTAATTGTTCTGGTTTCG
GTCCTTGGCATTATCCTCTTCCGAAGTAGTAAGGTGGTTTCTGTCAAACCTTGGGCCACG
GGATTAAGTGGCCAGCTGCAGAAGGCATTTGTAACAGGTGTACCGAAGCTCAAGCGATCA
GAACTTGAAGCAGCTTGTGAGGATTTCAGCAATATAATTGGTACCTTTTCTGATGGCACG
GTCTACAAGGGGACTTTATCAAGTGGGGTTGAAATAGCAGTGACATCGACTGCGGTTGCA
TCTCGTGAAGACTGGTCAAAGAATTTAGAAACACAGTTTAGAAACAAGATAGACGCATTG
TCTAAAGTGAACCACAAGAACTTCGTGAACCTCATAGGCTATTGTCAAGAAAATGTGCCT
TTCACAAGAATGATGGTTTTTGAGTATGTTCCTAATGGATCACTCTTTGAGCATCTACAT
GTACAAGAAGCCGAGCACTTGGACTGGGGAATGCGCCTAAGAATAGCAATGGGAATAGCA
TACTGCCTTGAGCATATGCATCAGCTGACTCCTCCTATAGTCCATAGAAACCTTCAGTCT
TGCTCTGTATATCTGACTGAAGATTATGCTGCCAAAATATCTGATTTCAGCTTCTTAAAT
AATGCAACTGCGGCCAAAGTGGGATCGGCCACCATGGAGCTCTTAGAATCTTCACCAGCA
GATGAGGAGAGCAATGTCTACAGCTTCGGGGTAGTATTGTTTGAAACGATAACTGGCAGG
ATCCCTTATTTAGTAGATAATGGCTCACTTGCAGACTGGGCCTCGGACTACATGAAAAGG
GACCAGCCCTTGAAAGAAATGGTGGATCCAACTCTTAAATTTTTCCAAGAAGATGATCTG
GAAAAGCTGTTTGAAGTGGTTAAAACTTGTGTTAATCCCGATCCAAAAGAGAGACCAACA
ATGAGAGAAGTTGCAGCCAAGCTAAAAGAGATTACTGCAATGGGACCTGATGGAGCAACT
CCAAAACTATCTCCCCTCTGGTGGGCTGAGCTTGAAATCTTGTCTACAGAACCAAGCTGA
>EDWA@DN61474_c0_g1_i1
ATGAAGCAAAGAATGCGTTGTTTTCTCATAATTATTACTATTATTCTGCAGATTATTAGC
TCTTTAGCATCCCATGATGTTTTTCCTCAGCAACAAGGCACTGTTCCAGCGTTCTCGGGA
GTTAACTTTGACTCTAAACAGGGCGGGGTTGAAAGTAGAATGGTGGGAAGATTGGGGTCA
AGGCCACCGAACTGCGAACGCAAGTGCGGAGGGTGTAGGCCTTGTGTGGCGACTCAAATC
CCCGCAACGACTGATAAACTGGGGACGCAGTACACCAATTATGAGCCTGAGGGGTGGAAA
TGCAAGTGTGGCTCCACTTTCTTCACTCCTTAA
>EDWA@DN61475_c0_g1_i1
TTTAGAACAATATCAATTCCAGGAATCCTATCCTTGTCTATTTCCGAACCAATCACCTAC
ATGAAAAATGATAATAATATTACTAGACCATTGTCTATCCCCAGAATCGAATGTGGGTGT
CAAATACGAGTAGAATGTTCAATTCTTTTCATAAGTTTCCTCATGTATTTTGAGGGTCCT
TGGAAGGTAACATCAATATCCACCCTGTTTGAATATTTGTCGGACACGAGTACTTCAAGA
AAAATAAAGATTCGAAGCAATATACTAATCATCATTACAAGCAGGATGCAAAGACCCTAT
TAG
>EDWA@DN61479_c0_g1_i1
ATGCTCATACGCGGATGTCACCTTGCTGGGGCATACGCAACAAGAATGATCACTCTTTTC
CCAGCCATCTTCGAGGTATGGAAGGTTCGAATGACGGCTATGGGACCCTTACTTTCTTCA
AGGATCATTCATTATACTCCGATCAAGTGTGATCTTAGGTCTTGGATTCGTTTTCAGGGG
AATTGTTCTGGCTATGTTTTGAGCGTTTATCCACTTAAGAATTCGAGTTTGGTTGCTTTT
GTGGTGGCCTGGTACCTTCTCAAGTCTGATGTGTCTCCTACATCATTTATGATGACAAGA
TCCGCTTCCTCGAAGGAAGAAAGAGCCTGCCTCCGGATGGGGCTCTCGCATAGACGTAAT
TTAAGTTTTTATTCAAGATTCTTGTGTTGGTTTAAGTTTGATTTTTCCTTCGAGTTTTGG
TTGTTGTCTTTATGTCTTGTTTTTTTTGACTTTCGACTTTCCCCCATGCCTTTGGTTGGT
>EDWA@DN6147_c0_g1_i1
CATCTAGCCATGCACCCTTTTTCACAACCTACACTTCCATTGGGACCATTTGCCAACATG
ATTGGTTATCCTTTCTTACCTCAGAGTTACACGTATATGCCATCAGCCTTCCAGCAAACA
TTTGCCGGTAATAGTAACTACCCTCAGTCCCTGGCAGCGATGCTTCCCCAATACAAGAAC
AGTGTTTCCGTTAGCAGCTTGCCTCAATCTGCTGCAGTCCCACCTGGCTATGGGTTTGGG
AGTTCGACCAACATCCCTGGAGGACACTCTCTCAATCCACCTACTGCACCTGCAGGCACA
ACCATTGGCTACGAAGATGTTCTTAGTTCTCAGTACAAGGACAGCAATCATTTGATGTCA
CTTCAGCAGAATGAGAATTCGGCCATGTGGATTCACGGACCCGGCTCACGA
>EDWA@DN6148_c0_g1_i1
ATGAACTGCTCGTCTCTCGTTCTCGACCCCACCCCAGTCGCCACCTCCAGATGGGGCTGC
GGGAGCCGAAGCCTCCTCTTTCAGCACCACCGCCGCAACTTCGTTGTCTGCCGCTTGAAG
TCCGCCGCCTCCTCTTCTTTGAGCGTCGCTGAGTCAGCCGCCAGCGAGTCCCTGAGTCGA
ATCGGATCGCTGAGCCAGGTATCCGGCGTGTTGGGATCTCAGTGGGGTGATGAAGGCAAA
GGCAAACTTGTCGATATCTTGGCCGGGCACTTCGACATCGTTGCTCGCTGCCAGGGTGGA
GCTAATGCTGGACATACAATCTACAATTCGGAGGGAAAGAAGTTTGCCCTTCACCTTGTT
CCGTCCGGCATCCTTAACGAGGAGACTCTGTGTGTGATTGGAAATGGAGTAGTGGTACAT
TTGCCAGGTCTATTTAAAGAAATCGATGGATTGGAAGCTAATGGAGTTTCATGCAAAGGA
AGGATATTGGTATCTGATCGTGCTCATCTGCTATTTGATTTTCATCAAGAAGTTGATGGG
ATAAGGGAAGCTGAGCTTAACAAGTCATTTATTGGCACGACTAGAAGAGGGATTGGACCT
TGTTACGCCAGCAAGATGAACAGGAATGGCATTAGAGTAAGTGACTTGAGGCACATGGAT
ACTTTCCCCCAGAAGCTTCATAATTTATTATCTGATGCGAATTCAAGGTTCCTAGATTTT
AACTACACCCCAGAAATGCTGAAGGAAGAGGTTGAAAATTACAAGAGATATGCTGAGAGG
TTAGAGCCTTTCATTGCTGATACTGTACACATAATGAATGAATCAATTGCACAGAAGAAG
AAAATATTGGTGGAAGGTGGCCAGGCTACCATGCTCGACATTGATTTTGGTACTTATCCC
TTTGTAACTTCCTCAAGTCCATCTGCCGGTGGAATCTGCACTGGGCTTGGTATTGCTCCT
AGAGTTGTGGGTGATCTAATTGGAGTTGTGAAAGCATATACCACAAGAGTAGGTTCTGGT
CCTTTCCCAACTGAAATCCTTGGTCAAGGTGGTGATATCCTTCGGTTTGCCGGGCAGGAA
TTTGGCACCACAACTGGCCGCCCTCGTCGTTGTGGTTGGCTTGATATAGTTGCTCTTAAG
TTCTGTTGTCAAATTAATGGCTTTTCTTCTCTAAATCTCACCAAATTGGATGTTTTGTCT
GATCTTCCTGAAATCAAATTGGGTGTTGCTTATAGACAAGCTGACGGTACACCGGTGCAA
TCATTCCCAGGAGATCTTCAGCTTCTTGAGCAGTTGAAGGTTGAATACGAAGTTTTGCCT
GGATGGCAGTCCGATATTTCTTCTATCAGAACCTATTCGGATCTTCCAAAAGCTGCACGC
CAATATGTTGAGAGGATAGAGGAACTTGTTGGTGTGCCTATCCATTACATCGGCATTGGA
CCTGGTCGTGATGCTCTCATATACAAATAA
>EDWA@DN6148_c0_g1_i2
CAACATCCATCCTTTTCACTTGACCGCGAAACCCTCGTTATCCCCCCGTCTTTTACAATG
AACTGCTCATCTCTTGCACTCGACCCCAGCCCAGTTGCAGCCTCCAGATGGGGCTATCGG
AGCCGCAATCTCCACTTTCAACACCACCGCCGTAACTTCGTTGTCTGCTCCTTGAAGCCC
GCCTCCTCCTCTTCTTTGAGCCTGGCTGATTCAGCCGCCAGCGAGCCCTTGAGTCGAGTT
GGATCGCTGAGTCAGGTATCCGGCGTGTTGGGATCTCAGTGGGGCGACGAAGGCAAAGGC
AAGCTTGTCGATATCTTGGCTGGACACTTCGACATCGTTGCTCGCTGCCAGGGTGGAGCT
AATGCTGGACATACAATCTACAATTCGGAGGGAAAGAAGTTTGCCCTTCACCTTGTTCCG
TCCGGCATCCTTAACGAGGAGACTCTGTGTGTGATTGGAAATGGAGTAGTGGTACATTTG
CCAGGTTTATTTAAAGAAATCGATGGGTTGGAAGCTAATGGGGTTTCTTGCAAAGGAAGG
ATATTGGTATCCGATCGTGCTCATCTGCTATTTGATTTTCATCAAGAAGTTGATGGGATA
AGGGAAGCTGAGCTTAACAAGTCATTTATTGGCACGACTAGAAGAGGGATTGGACCTTGT
TACGCCAGCAAGATGAACAGGAATGGCATTAGAGTAAGTGACTTGAGGCACATGGATACT
TTCCCCCAGAAGCTTCATAATTTATTAGCCGATGCAAATTCAAGGTTCCCAGATTTTAAC
TATACCCCGGAAATGCTCAGGGAAGAGGTTGAAAATTACAAGAGATATGCTGAGAGGTTG
GAGCCTTTCATTGCTGATACTGTGCACGTGATGAATGACTCGATTGCACAGAAGAAGAAG
ATATTGGTGGAAGGTGGTCAGGCTACCATGCTCGACATTGACTTCGGTACTTATCCTTTT
GTAACTTCCTCAAGCCCATCAGCTGGTGGAATCTGCACTGGGCTTGGTATTGCTCCTAGA
GTTGTGGGTGATCTAATTGGAGTTGTGAAAGCATATACCACAAGAGTAGGTTCTGGTCCT
TTCCCAACTGAAATCCTTGGTCAAGGTGGTGATATCCTTCGGTTTGCCGGGCAGGAATTT
GGCACCACAACTGGCCGCCCTCGTCGTTGTGGTTGGCTTGATATAGTTGCTCTTAAGTTC
TGTTGTCAAATTAATGGCTTTTCTTCTCTAAATCTCACCAAATTGGATGTTTTGTCTGAT
CTTCCTGAAATCAAATTGGGTGTTGCTTATAGACAAGCTGACGGTACACCGGTGCAATCA
TTCCCAGGAGATCTTCAGCTTCTTGAGCAGTTGAAGGTTGAATACGAAGTTTTGCCTGGA
TGGCAGTCCGATATTTCTTCTATCAGAACCTATTCGGATCTTCCAAAAGCTGCACGCCAA
TATGTTGAGAGGATAGAGGAACTTGTTGGTGTGCCTATCCATTACATCGGCATTGGACCT
GGTCGTGATGCTCTCATATACAAATAA
>EDWA@DN61493_c0_g1_i1
ATGGTCGAAAGCAGGGCCGTTGTTTTGGTTTTTTGTAGGGATTCGATGTCCGGTCAATTT
TTCGGTGCATGTTTGAGTGGGATTTTTCAGATAATCGGAAGCTTGGTAGCGCTTCCTTCA
TCCGGTTTCATTATTTTTTTTCTTTTGATTTTTTTGGACTTTTGGCCGTCTGTTAGAAGG
AAAGGTCGTGTCGGAGCAGATCTGTTTTTTTGGTGGTCCGATCGTTGCTCCACTCCGCCT
TCCCATGCCCCTTCAGCCTTTGCAATTCTCAAATTTGATCGTGTCGCTGTTGTTGGTTGC
TCTCTCTACATCACGTTTACTATCGAAATGCTCTGA
>EDWA@DN6149_c0_g1_i1
ATCTACAATGCCTCCAAGCAGATTAGTTCTGCTATATCACCAGACCAGAACACACAGGCC
TTCAAGGAAGTAGCCATCATAAGGCATCCACGTGTCGGTGAATATGCATTTGGATTCATT
ACTTCATTTGTTGCTTTGCAGAGCTACTCTGGGGAAGAAGAGCTATGCTGTGTCTTTGTT
CCCACAAATCATCTTTACATTGGTGATATATTCCTTGTCAATACCAAGGATGTCTTCAGA
CTTAATCTATCAGTTCGCGAAGGAATTGAAATCGTTATATCCGGGGGAATGTCCATGCCT
CAGATCCTGTCAACACTAGATACTCATTTGGAAAGAAGTAGACTTGGGAGAAGCTGA
>EDWA@DN6149_c0_g1_i2
ATCTACAATGCCTCCAAGCAGATTAGTTCTGCTATATCACCAGACCAGAACACACAGGCC
TTCAAGGAAGTAGCCATCATAAGGCATCCACGTGTCGGTGAATATGCATTTGGATTCATC
ACTTCATCTGTTACTTTGCAGAGCTACTCAGGTGAAGAAGAGCTATGCTGCGTCTTTGTT
CCGACAAATCATCTTTACATTGGTGATATATTCCTTGTCAATACCAAGGATGTCTTCAGA
CTTAATCTATCAGTTCGCGAAGGAATTGAAATCGTTATATCCGGGGGAATGTCCATGCCT
CAGATCCTGTCAACACTAGATACTCATTTGGAAAGTAGACCTGGGGGAAGCTGA
>EDWA@DN614_c0_g1_i1
ATGGTTAAAATCAAGTCTGTCAAAGCTCGTCAGATCTTCGACAGTCGTGGAAACCCCACC
GTTGAAGTTGATATTACTCTATCTGACGGTACCGTAGCAAGAGCCGCCGTGCCCAGCGGC
GCTTCCACTGGCATATATGAAGCTCTGGAATTGAGGGACGGAGGATCTGACTATCTTGGA
AAGGGTGTGCTTAAGGCTGTGGAGAATGTTAATACAATTATTGGACCTGCCTTGGTCGGC
AAGGACCCAACAGAGCAGGTGAAAATTGATAATTTCATGGTACAACAGCTTGATGGAACA
GTTAATGAATGGGGTTGGTGCAAACAAAAGCTCGGAGCAAATGCTATATTGGCTGTTTCA
CTTGCTGTTTGTAAATCAGGAGCTATGTTGAAGAAGATTCCCCTCTACCAGCACATTGCC
AACCTTGCTGGAAACAAGAGCTTGGTCTTGCCTGTACCTGCATTCAATGTTATCAATGGA
GGTTCCCATGCAGGCAATAAACTAGCAATGCAGGAATTCATGATCCTTCCTGTTGGTGCA
TCTTCTTTCAAGGAAGCCATGAAGATGGGTGTAGAAGTATATCATCACCTGAAGGCTGTT
ATAAAGAAGAAGTATGGACAAGATGCTACAAATGTTGGCGATGAAGGTGGCTTTGCCCCT
AACATTCAGGAAAATAAAGAGGGACTTGAGCTCTTGAAGACGGCTATAGCAAAAGCAGGG
TACACTGGAAAGGTTGTTATTGGAATGGATGTTGCTGCTTCAGAGTTTTACGATAACAAG
GATAAAACCTATGACTTGAATTTCAAGGAAGAGAACAATGATGGATCACAAAGAATTTCA
GGCGACAGTTTGAAGAATGTTTATAAGTCGTTTTTGACTGATTATCCAATTGTCTCCATT
GAGGATCCGTTTGATCAGGATGATTGGGAGCACTACGCAAAATTGACTAGTGAAATTGGT
GAACAAGTGCAGATTGTCGGTGATGATCTCCTTGTCACAAATCCTAAGCGTGTGGAGAAA
GCAATTAAGGAGAAGACATGCAATGCTCTTCTATTGAAGGTAAATCAAATTGGCTCCGTA
ACTGAAAGTATTGAAGCTGTAAAAATGTCTAAATCAGCTGGTTGGGGTGTCATGACAAGC
CACCGAAGTGGTGAAACTGAGGATACTTTCATAGCTGACCTTGCAGTTGGGTTAGCAACA
GGCCAAATCAAGACTGGAGCTCCTTGCAGATCAGAACGTCTTGCCAAGTACAACCAGCTT
CTGAGGATCGAAGAAGAACTTGGACCTGCTGCAGTTTATGCAGGAGCAAAGTTCAGAGCT
CCAGTAGAACCTTACTAG
>EDWA@DN614_c0_g1_i2
TCTTTTGCATCTGAGTATCCCATTGTATCAATTGAGGATCCATTTGACCAAGATGATTGG
GAGCACTACTCCAAACTAACTAATGAAATCGGAGAGAAAGTTCAGATCGTGGGAGATGAT
CTCTTGGTCACCAACCCGAAGAGGGTTGAGAAGGCTATCAAAGAAAAAACTTGCAACGCC
CTTCTTCTCAAGGTTAATCAAATTGGATCTGTTACTGAAAGTATTGAAGCTGTCAGAATG
TCAAAGAAAGCTGGATGGGGTGTGATGGCCAGCCACCGCAGTGGTGAAACCGAGGATACT
TTTATTGCTGATCTTTCAGTGGGTTTAGCTACGGGGCAAATCAAGACCGGAGCTCCCTGC
AGGTCTGAGCGTCTAGCTAAGTACAATCAGCTTTTGCGTATCGAAGAGGAGCTGGGTTCC
GATGCAGTTTACGCTGGAGCAAGCTTCCGGGCACCTGTTGAACCGTATTAA
>EDWA@DN614_c0_g1_i4
ATGGCAGCTACCATCGTCTCCGTCAAAGCTAGACAGATCTTCGACAGCCGTGGAAATCCG
ACGGTTGAGGTTGATGTGGAATTATCGAATGGTAAAAAGGCCAGAGCCGCAGTTCCTAGC
GGTGCATCCACTGGAATTTACGAGGCTCTTGAGTTGAGAGATGGAGGTTCCGATTACCTC
GGTAAAGGTGTATCAAAGGCTGTTGCTAATGTTAACTCGATTATCGGTCCTGCATTGATC
GGAAAGGACCCAACAAAACAGACTGATATTGATAATTTCATGGTTCAACAACTAGACGGA
ACTCAAAACGAGTGGGGTTGGTGCAAGCAAAAGCTTGGTGCAAATGCCATTCTTGCGGTG
TCCCTTGCAGTTTGCAAAGCTGGAGCTGAAGTTCTGAACATCCCCCTTTATAAGCACATT
GCTAACCTAGCTGGTAACAAGAAGTTGGTTCTTCCAGTTCCTGCGTTCAATGTCATCAAT
GGTGGTTCACATGCAGGAAACAAACTTGCTATGCAGGAGTTCATGATTCTCCCTACTGGG
GCATCTTCTTTTAAGGAGGCCATGAAGATGGGTGTTGAGGTCTACCATAACTTGAAGTCT
GTGATTAAGAAGAAGTATGGGCAAGATGCAACCAATGTTGGTGATGAAGGTGGTTTTGCT
CCCAACATTCAGGAGAACAAAGAAGGGCTTGAATTGTTAAAGACTGCCATTGCTAAAGCT
GGTTACACAGGCAAAGTGGTTATCGGAATGGATGTTGCTGCGTCTGAGTTTTATGGATCA
GATAAAAAAACCTATGATCTGAACTTCAAGGAAGAGAACAATGATGGCTCACAAAAGATC
TCAGGAGATGCTCTCAAAGATTTATACAAGTCATTTGTTTCCGAGTATCCTATTGAGTCA
ATTGAGGATCCGTTTGACCAAGATGATTGGGAGCACTATGCCAAACTAACCAACGAAATC
GGAGAAAAAGTTCAGATTGTCGGAGATGATCTCTTGGTTACCAATCCAAAGAGGGTTGAG
AAGGCTATCAAAGAAAAAACTTGCAACGCCCTTCTTCTCAAGGTTAATCAAATTGGATCT
GTTACTGAA
>EDWA@DN614_c0_g1_i6
ATGGCAGCTACCATCGTCTCCGTCAAAGCTAGACAGATCTTCGACAGCCGTGGAAATCCG
ACGGTTGAGGTTGATGTGGAATTATCGAATGGTAAAAAGGCCAGAGCCGCAGTTCCTAGC
GGTGCATCCACTGGAATTTACGAGGCTCTTGAGTTGAGAGATGGAGGTTCCGATTACCTC
GGTAAAGGTGTATCAAAGGCTGTTGCTAATGTTAATACGATTATCGGTCCTGCATTGATC
GGAAAGGACCCAACAAAACAGACTGATATTGATAATTTCATGGTTCAACAACTAGACGGA
ACTCAAAACGAGTGGGGTTGGTGCAAGCAAAAGCTTGGTGCAAATGCCATTCTTGCGGTG
TCCCTTGCAGTTTGCAAAGCTGGAGCTGAAGTTCTGAACATCCCCCTTTATAAGCACATT
GCTAACCTAGCTGGTAACAAGAAGTTGGTTCTTCCAGTTCCTGCGTTCAATGTCATCAAT
GGTGGTTCACATGCAGGAAACAAACTTGCTATGCAGGAGTTCATGATTCTCCCTACTGGG
GCATCTTCTTTTAAGGAGGCCATGAAGATGGGTGTGGAAGTCTACCACCACTTGAAGGCT
GTTATCAAGAAGAAGTATGGTCAGGATGCAACAAACGTTGGCGATGAAGGTGGTTTTGCT
CCTAATATTCAGGAAAACAAGGAAGGGCTTGAGCTTTTAAAAACTGCCATTGCTAAAGCA
GGTTACACAGACAAAGTTGTCATTGGAATGGATGTTGCTGCATCTGAATTTTATGGAACA
GATAAAACCTATGACTTGAACTTCAAGGAAGAGAACAATAATGGTTCACAAAAGATCTCA
GGAGATGCTCTCAAAGATTTATACAAGTCATTTGTTTCCGAGTATCCTATTGAGTCAATT
GAGGATCCGTTTGACCAAGATGATTGGGAGCACTATGCCAAACTAACCAACGAAATCGGA
GAAAAAGTTCAGATTGTCGGAGATGATCTCTTGGTTACCAATCCAAAGAGGGTTGAGAAG
GCTATCAAAGAAAAAACTTGCAACGCCCTTCTTCTCAAGGTTAATCAAATTGGATCTGTT
ACTGAA
>EDWA@DN614_c0_g1_i8
GCCAAACTAACCAACGAAATCGGAGAAAAAGTTCAGATTGTCGGAGATGATCTCTTGGTT
ACCAATCCAAAGAGGGTTGAGAAGGCTATCAAAGAAAAAACTTGCAACGCCCTTCTTCTC
AAGGTTAATCAAATTGGATCTGTTACTGAAAGCATTGAAGCTGTCAAAATGTCCAAGAAA
GCTGGATGGGGAGTTATGACCAGCCACCGCAGTGGTGAAACGGAGGATACATTTATTGCT
GATCTTGCTGTTGGTTTGGCCACGGGTCAGATTAAGACTGGAGCTCCATGCAGGTCGGAG
CGTCTAGCTAAGTACAACCAGCTTCTGCGTATCGAGGAGGAGCTTGGTGCGGGATCAGTC
TATGCCGGAGCAAGCTTCCGTACTCCTGTTGAACCCTATTAG
>EDWA@DN6150_c0_g1_i2
ATGTGTGCAAAGAAAGAGGAATACTTATACCGGGGAGACTCTTCTCACCCTATCCATAAC
AATAACATACAAGCTTCCCAACTACACAACAATGATTATTTATTTGGAGGAACTACGGGC
GGCTTTATATCCTCCACCCTACCAATACCATGCTCACTCCCTCCGGTTCACGCTCTCAAT
CCACTACCACTCCACTTCACCGGAAACCACGACCCTTTTCTAGTCCCTCCTCCGCCATCA
TCATACGGGTTCGGGGGTTTATTTAACACAAGAGCTGATCACCTGAGGATCTTATCCGAC
AGTTTTGGAGCTGAGTTGGGTAAGATGACCGCTCAACAAATCATGGATGCTAAGGCTCTC
GCTGCTTCTAAAAGCCACAGTGAAGCTGAAAGGAGAAGAAGAGAACGAATCAACAACCAT
CTCGCAAAGCTACGCAGCTTACTCCCAAGCACCACCAAAACGGACAAGGCTTCACTGCTT
GCAGAAGTAATCCAACATGTGAAGGAGCTTAAACGGCAAACTTGTTTGATCGCAGAAACG
AGTCCCATCCCGACCGAAACGGATGAACTGACAGTGGATGCATCGGACCAAGATGATAAG
TTTGTGATAAAAGCTTCACTTTGCTGTGAAGATAGGTCGGATCTTTTGCCTGACCTAATC
AAGACATTGAAAGATTTACGTCTAAAAACACTAAAAGCCGAGATCACAACGTTGGGTGGG
CGTGTCAAAAATGTACTCTTCATTACCGGAGAGGAAGACGGTGGTGTTCAGCAACAACAG
CAGCAGCAGAGATGTTGTATTAGTTCAATACAAGAAGCATTGAAATCGGTGATGGAGAAG
ACTTGTGGGGGTGAGTCTTCTTCAGGTAGTGTTAAGAGACAAAGAACCAACGTCAGTATT
CTTGAACAAAGGTCTCTTTAA
>EDWA@DN6151_c0_g2_i1
GGCATGTGCAAAACTGGGCATATTGAAGTTGCAAAGAGAATGTTTAACGAACTCTCCGTC
AATGGTTTAAAACCCAGCGTTTACACATATAATATAATGATTAATGGACTCTGTAAAGAG
GGATTACCGGATGAAGCATATCAGTTGTTTCGGAGCATGGGAGATAATGATTGTTTTCCT
GATAGCATCTCTTATAATGTAATGATCCAGGGGTTCTTCCGAAACAGCTCTACCTCAAAG
GCAACGGAACTTCTTGCGGAAATGGTTGATAAGGGTTTTTCTGCAGATTTTTGCACTGCG
ACCCTGTATGTGGATCTACACTTATGA
>EDWA@DN6151_c0_g2_i10
GGCATGTGCAAAACTGGGCATATTGAAGTTGCAAAGAGAATGTTTAACGAACTCTCCGTC
AATGGTTTAAAACCCAGCGTTTACACATATAATATAATGATTAATGGACTCTGTAAAGAG
GGATTACCGGATGAAGCATATCAGTTGTTTCGGAGCATGGGAGATAATGATTGTTTACCT
GATAGCATCTCTTATAATGTTATGATCCAGGGGTTCTTCCGAAACAGCTCTACCTCAAAG
GCAACGGAACTTCTTGCGGAAATGGTTGATAAGGGCATTTCTGCAGATTTTTGCACTGCC
ACCTTATATGTGAATCTACTCTTACGACCTGATAACTCAATCTTGATTTAA
>EDWA@DN6151_c0_g2_i5
GGCATGTGCAAAACTGGGCATATTGAAGTTGCAAAGAGAATGTTTAACGAACTCTCCGTC
AATGGTTTAAAACCCAGCGTTTACACATATAATATAATGATTAATGGACTCTGTAAAGAG
GGATTACCGGATGAAGCATATCAGTTGTTTCGGAGCATGGGAGATAATGATTGTTTTCCT
GATAGCATCTCTTATAATGTAATGATCCAGGGGTTCTTCCGAAACAGCTCTACCTCAAAG
GCAACGGAACTTCTTGCGGAAATGGTTGATAAGGGCATTTCTGCAGATTTTTGCACTGCC
ACCTTATATGTGAATCTACTCTTACGACCTGATAACTCAATCTTGATTTAA
>EDWA@DN6151_c0_g3_i1
GCGTTGTGCAAAGCTAGGCATATTGGTGTTGCGAAGGAATTATATCATAAACTCTCATTC
AATGGTGTAAAACCGGATGTTTATACATATACCACAATGATTAATGGATTGCATAAAGAG
AGACTGATAGATGAGGCACACCAATTGTTTAAGAGCATGGGAGATAATGATTGTGTTCCT
GATGGTTGTTGTTATAATGTAATGATTCAGGGGCTTCATCGAAATGGTTATACCTTGAAG
GCAACACAACATCTTGCGGAAATGGTTGATAAGGGTTTCTCTGCACATATTTGCACTGCC
ACTTTATTTGTGAATCTCATCATAGGATCTGATGATATATCCACCTTGATGAAGGTTTAA
>EDWA@DN61529_c0_g1_i1
GCCAATGTTATGCGGTTTCAGATGGAAAGCAGTGCGTGGAACAGCTCCACTTTTGGGCAC
ATTGGTAAGAGGAAAAAGCAAATTTTAGCTCGGTTGAGAGGTATAGAGAAAGCCTTAGAA
CAACGCGAGTCACCTTTTCTCTTGAATTTGGAAGAGTCTCTAAAATCCGAGCTTGAAACG
GTACTAGTTCAAGAAGAGAAATTGTGGCATCAGAAATCACGTGTTAAGTGGATAAGCGAT
GGCGATAGGAATACATCTTATTTTCATCCCTGTGCGATGATTCGACGAAAGAGAAATACA
GTCCGCATGTTGGAACTTTCGGACGGGACATAG
>EDWA@DN6152_c0_g1_i1
ATGGCGTCTCCCCTTACGGTCACTGGTTCTGAAGAGCGGGCGATGAAGAATGGTGTCCCT
GGAGCCTCTGCCGTCCAACCTCCACAGGGTTATGCTGCCAGAGTCTCTTCAGGCGGAGCC
AGAGTCTCTTTAGGCGAAGGGCTTCGGATGAGTAGAACGATCTGGAAAATAGGTTGGGCT
GTCGACCGGCCGCTGCGGACCGCCTCTTTCCCCGGGCCACGGCGCGATATCAAATTACCG
GCCGGAGTCAGTATTAATCGAGCGGGCAAGTATTTATCGACCAGAATTGTCTCTGCTTTG
ACGTCGGTGAGGCCGTCGGGGCTGCTGTTGGGGGAGAAATTAACAAGGCAGTTTGGTTTC
TATTATCGGGGACTGTGTCTTTCCAATTTGAGAAGGTTGACTTCTGTGGTCCTTTCCTTT
TTGCAGCAAAGCTTTGGTGGATCTTGTGGGATTATGCTTCCAATTATATCACAGTTTTGT
GCAAGGATTGGAGATCTCAAGATTTCGTGTTTGCTTCTCCTAGGCACGGATCCTATCTCG
GTGTTTTCCAGGCTGGCCATAGAGGGTCATCACGGGATTTTCGTCCTGTTCGAGTGGTCC
AACTTAATCAAAAGAGTGGATAACTCCCTGGAGAGTTATCTTTACCACCTTGTTCGATAG
>EDWA@DN6152_c0_g3_i2
ATGATTCGAGTTTGGGATGTGAAAAACAAAAACATTATTCGCATGTTCCGACATTCCAAA
GGTCCTGTGAACAATATTGTCATTGTTAGACTCCCATACTCCTCCAGTCTGGCAGAATCA
AAAGTGCAAGCTTCCTCAAGAAGGCATGAAATTTCCCTCCACCCTCCACTAGAAAAATAT
GCAAATTCAAGTGATGAAGACATGGATAACAAGGCTATCATTACTCTCCCAGATACGATA
GACCTCCCTTCATACCTCAGTTCTCAGCTAATCAACGATCACATAAAACAGCTTCAGCAA
CAAGGCTCTTCAGCTGCGGCTGAAATGGAAGTGAAGAGACTGAAGCTTGATGGGCAACGA
TCTATAGAGATGTTTCAGCAATTGAAAAAGGTTTATGACAACTTGCAGGAATTTTGCGTC
AATGAGCTCTTAGATGGACAACCAATGGAAGGGTCCAAAGGGAACTAA
>EDWA@DN6152_c0_g3_i5
ATGAATGTAGTATTAGCATCATCTTCAATCGATGGCGGCATAGGTTGTTGGGACCTTCAA
ACAGGGGCGGAGCAACTCCGTTACAAGACTTGCGCCTCTGCTCCCCACGGTCTTGCCTCT
ATAGGTTGCCGTTTCCTTGCCTGTTCTCAACTTCGCGACCCTTCCGCCACCTCCGGCCAC
GTCCTTTATTGGTCTTGGTCCAAGCCTCAAGCGCAAGTTAAAAGCTTTCCCGCGGAACCT
ATTAAACCGCTTGTTGCTAATAGCGAAGGTAGTTACATTGTTGGTGGAGGTTCATCTGGC
GATATTTACTTTTGGGAGGTTGCTACGGGTAGGTTATTAAAGAAATGGCACGCTCATTAT
AGGGCAGTTACATGCTTAGTTTTCTCCGAGGATGATTCACTCCTTATTTCTGGGTCAGAG
GATGGATGTGTTAGAGTTTGGTCGCTTTTCATGATATTTGATGATGTTAGGAAGCAGCAG
GCAAGTCATCTTTACGAGTATAGTTTTACGGAACATACTCTGCGTGTTACAGATATTGTT
ATGGGTTATGGTGGCGGGAATGCAATTATTGTGTCGGCTTCTGAGGACCGCACGTGTAAG
GTATGGAGCTTATCCAGGGGAAGGTTATTAAGAAATGTTGTGTTTCCTTCCATCATTGAT
GCAATTGCTATAGACCCTGGTGAACATGTTTTCTATGCTGGCAGTCGAGATGGTAAAATT
TATATTGCCGCACTTAATGCTGAAAGTTCCCCAAGCAACAATTATGGATTGCACATCATC
GGTTCACCAACTGATCAAAGCAAGCCTGTTACTTGCTTGGCATATAGTGCAGAAAGAAAT
TTGCTACTATCTGGATCAGAGGATGGCATGGTTCGAGTTTGGGATGTGAAAACCAAAAAC
ATTCTCCGCATGTTCCGACATTCCAAAGGTCCTGTGAACAATATTCTCATTGTCAGACTC
CCATACCCCCTCAGTCAGGGAGAATCAAAAGTGCAAGCTTCCTCAAGAAGGCATGAAATT
TCCCTCCACCCTCCACTAGAAAAATATGCAAATTCAAGCGATGAAGACATGGATAACAAA
GCTATCATTACGCTCCCGGATACGATAGACCTACCTTCATACCTCAGTTCCGAGCTAATC
AATGATCACATTAAACAGCTACAGCAACAAGGCTCTTCAGCTGCTGCTGAAATGGAAGTG
AAGAGACTGAAGCTTGATGGGCAACAATCTATGGAGATGTTTCAGCAATTGAAGAAAGTG
TACGACAACTTGCAGGAGTTTTGCGTGGATGAGCTCTTAGATGGACAACCAAAGGGAAGT
AAGTTTGAATGA
>EDWA@DN6152_c1_g1_i1
TGCCTCCGGATGGAGCTCTCACTCAGATGCTTCGATCGAGCTTCAAGACTGAACCTAATA
TTGACAAGGCTCCTTGTTTCGTTTTTTATCTCCATTTTTATGTTAGGTTTATGGATTGAG
TTATGCTTTGCTATGTCTTTGTTTTGTTCTGGTTTTGGTTCGGATGATGTCGCGGAGGTT
GCAACTTGGGAGCAGCTGGGGTCCTGGTTTTCTGATCGGTGCTTGGCTGATAATTATTGT
GTCGCTTGCCTTGATAAGGGCCGTTATCGATGTAACAGAAGCCTGCCTTTGGATAGAGCT
CTCAGACGAAGGCATGATGGTGTTGTTCTACCTGGCTCTGTGGATGTTTCCTTTTGTCAC
CAGCTTAAGTCTCTCAAGCTTGTCATGTTTTGCCAATTATCCCCACTGCAGATGGAGGAT
GCGGCTGTTTGGTCCCTTACCAAGGATGGTTATTTGTTGTTAGTATATGTGTTCTCGTGG
TTTTGTGTTGTTGCTTTGTTTCAGCCTGTTTTGATGTTGGTTTCCCTGCTCTTGGGAGTG
GTTGTTGGTCTGTGGTATTTTCCGGTTGCTTGTTATCGAGTCTGTACTTTGTTTTCGTTT
TAG
>EDWA@DN6152_c1_g2_i3
ATGGCTGGTGGCAGGGTTATCGAAGAGTGGGTGTTCAGCGAGCTGCTCGTTGTTCTCTCG
GAAGAAGATCACCGGCTGTCGTGGACCTGCACAAGAAGTGTTTTTCCGACTGCTGAATTC
CCAACCAGGGCCTGGAGCACCGGCGGTAGCCATCGACCTCCTTGTGTGGGTAAAGTTTTT
GCATTGTCGCTGTGCTTTGACTGGACAAACAACCCCGTCTGCGATCGAACGGTTGTCATC
AGAGGTCTTGGGGCCGACGCGACGTTGGCTGATAAGGGATGGCAGCGTCGACCTATCCGA
CGGCCCGTCTCGGGACAAACCGGAGGAAGACCCCTGAGCACCAAAGTCCACAGAGTTGAA
GGTTTACGGGCCGGAGGCAGAAATTGGAAATTTCGTTGGAAAGACAGTGCCCCGAGCAAC
CCTGGATTTGCACCGGAAAACACTGCGGAGCAACTGCGTCTCGACGGTCCCTGGCCGGGC
AACGGTGCTTCGCCGGGATCTGGTTCATCCTTGACGCCGGTGTGGGCTCTTAGTTCACTG
ATTGGGACAGGTTTCCCCTCAAGGAAAATCCTGTGTGTTTACGTGGAGGATCTGTCCTTC
CATTTTAGGAAGTTTGACTTTGGGAACAAATATGGTACATGCATGCAACGTGATTGCACC
GGATTTTGTGGGATTGGGTCTCCCTTCTTAGCATGGTTTTGTGGTTATCTTGGAGATTTC
AACATATGCAGTACCTATTCACCAAAATCTTTGCCTTTTTTGTTGATTTTTAGCCAAGCC
AAAGTTGATCTTCGTAGGCATTGGGTTGTGTTCGAGATTTTAATCTTACAAAGGATTGCG
GATAACTCCCTTGAGGGTTATCCGCTTCAGAAATGA
>EDWA@DN61538_c0_g1_i1
ACAATTGAAGATTCCAAGGCATTGGATACGATGTCGAGGGTAGTGGAGTTCCTTTGCCAA
GTTGACAAAGAGATCAGTGTTTCCTTTTCTAAAATCGTCGAGGGAGAGAAGAGGCATGAG
AAGATGGTTGTGGCTAAAGAAGCAGAGCTCCAAAGTTCCAACACTAAAGTCAAGGCATTG
AAGAAAAAGATGACCGACCTTAGGCAAAAATTAGCCGAAGCTCCACTGTCGATTGATGCT
TTGGAGAAAGCTCAAAGGCTCACTGCCGAGTCATGGAGAGAGGCTAGGAAGACCTTAGAG
CAAGCTAACCAAGTTTGGTGTAAAGTTTTAGAGGCCAACAATCATGCGGAATTAGCCAAC
AAAAAGGCGAAGGCGGCCTAA
>EDWA@DN6153_c0_g2_i4
ATGGCGGTTTCATCTTTCCCTTGTATTCAACCTGTAAGAGTCCCTTTCAAAGCCTGTAGC
TTGTTTCCTGCTGGTGTTTGTGGTGGATTCAACAAGAAGAAAAAGATAAATGCTATTGTT
TTTTCTTCATTGAGGAAATTTGAGAAAGATGTCAACTTTCAATCAAAGGTTGATACGTTG
TTGAACAGTATAAAATGGGACGACAAAGGTTTGGCAGTGGCTATAGCTCAAAATGTTGAC
ACGGGAGCCATATTAATGCAAGGCTTTGTCAATAGGGATGCACTAGCTACAACCATATCT
TCTAGGAAGGCGACGTTCTTTAGTCGATCACGGGCAACATTGTGGACAAAAGGCGAAACT
TCCAATAATTTCATCAACATTCACGACATATTTGTTGATTGTGATCGCGATTCTGTTCGT
TCTAAATAA
>EDWA@DN61546_c0_g1_i1
GGGCAATCCAAAATGGCTACTAATTTTTCCATTTGCCTTCTCTTCACCCTCAATTACATT
ATCTTCTCAACGTTCTACGAATCTGCTAATGGCATCTTCTGTGAGGAAATCACCGAAGGC
ATAGAAATAAAGCGTGTAGAAAAAAGATCCCACCTCCACTTTTTCTTCCATGATGTAATT
AGTGGGAAAAAACCTAGTGCTGTGAAAATTGCAGGGCCAGCAAACAGCAGCGCCTATGGA
TTTGGAACCACCATGATGATGGATGATGCATTGACAGAAGGGAGTGAAATCAGCTCAAAG
CTGGTTGGAAGAGCTCAAGGGATTTATGCCATGGCAGCACAAGAAGGTGTAGCATTTTTA
ATGGTAATGAATTTGGCCTTCACTGAAGGGACTTACAATGGTAGCAGCATCAGCGTTCTT
GGAAGGAATCCGGTTCTCAATGACGTGAGGGAAATGCCTATTGTTGGAGGAAGTGGGGTG
TTTCGATTTGCTAGGGGCTATGCCTTGGCACATACAGTTTGGTTTGATTACAATACTGGA
GATGCTACCGTGGAGTACAATGTCTATGTATCACATTATTGA
>EDWA@DN6154_c0_g1_i2
ATGGAATTGAAATGGCATGTTCCTTTCTTCCACCCATGGAAACCCTTGGAATTTCCCACA
CTGCTGCTCTTGCTCCTAATGCTATCTCTATGCTTTCTAACCCCATCTCAGTGTTTTGAT
CTTGACCCACAAGACAAAGACTCACTGTTACGGTTCAGGTCATCAGTTGAGGACCCTGGC
CTGAGATTAGCAAGCTGGTCAGGGTCTAACTGCACCAACTGGACTGGTGTTTCTTGTGAA
AGCCAGGCCGGTCGGGTTGTTTCTGTGAACCTGGCTAGCATGAATTTGTATGGTGAACTG
CGCCCCGCTTTATGTGAAGTTTCATTGCTTGAATACTTGAATTTGTCCGGGAATAGCTTC
AATGGCACAATTCCAACATGTTTTGGTTCATTGGGTGGTCTTAAAACGCTGGATCTTAGT
CACAATAGCTTCGGTGGGGTTGTACCTGATGATATCATGAAGCTGAGGCAATTGAAGGAA
CTTGTGCTGAATGGAAACCGGGAACTCTGCGGCGTTTTGCCGTCCTGGATTGGTAACTTT
TCGAGCAATCTTGAAAAACTTGATCTTGGCTCCAATTCCTTTCATGGGGAGATGCCTGAC
AGCTTGTTTCACTTGAAGTCCTTGAAGCACTTGGATCTCGGAGACAATTGTTTATCAGGC
AGTATTCATGAGTTTCATCAGTCCTTGGAGTTCCTCAATCTTTCTTCGAATCAATTATTC
GGTACTTTGCCGTGTTTGGCTGCTTCGATGTCGACTCTAACTGTTCTGACATTGGCTAAC
AATTCACTCGTGGGAGGAATACCTACATGTATTGCCTCACTGCAAGTGTTGGCACATCTT
AATCTATCATCCAATCACCTGAGTTATGGCATCTCTCCCAAGCTTGTGTTTACAGAAAAG
TTGCTTGTGTTAGACTTGAGTTTCAATGATTTATCGGGTCCTCTCCCCGGAAAAGTTGCA
GAGGCGACCGAGAAATCAGGCCTTGTTCTTCTCGACCTCTCTCACAACCATTTTTCGGGT
AAAATTCCATTGAAGATCACCGAGCTGAAAAGCTTGCAAGCATTGTTTCTGTCTCATAAT
CAGCTCACAGGGGCAATTCCAGCAAGGATTGGGAATTTGACTTATCTCCAAGTAATTGAT
CTCTCACACAACTCCTTGTCGGGTTCGATTCCTTTAGACATTGTTGGATGTTTTCAGTTA
CTTGCATTGCTGCTCAATAACAACAATCTTTCCGGTGAAATTCAACCCGAGCTCGATGCA
TTGGATAGCTTGAAGATATTGGATGTAAGCCACAATAAGATTTCTGGTGAAATCCCTCTA
ACCTTGGCAGGGCTAAAGTCACTAGAGGTTGTGGATTTGAGCTCCAACAGCTTCTCTGGA
ACGCTGAACGATGCGATAACGAAATGGTCGAACCTCAAGTATCTCTCCTTAGCTCACAAC
AAATTTAATGGGGATTTACCGAGCTGGATATTCACTTTCGGAGCAATCCAGATGATTGAT
TTGTCTGGGAACAAATTCTCAGGCTTCATACCCGATGGTAACTTCAATATTAGCTTCCAC
AACAACAAAGAAAATAGTGATAGAGCAGCTCAAGAGCTAATGAAAAATGCTGAGATTAAA
ATTTCTGCCACGGTCATTGATGGCACTGAATTAAGCTTCAGCTACAAGTTATCTTCAGCC
ATCGCAATCGACTTGTCGGATAATTTGTTGCGCGGCGAGATTCCATACGTTCTCTTTCAA
GTAAAAGGATTAGAATATCTGAATCTATCTTACAACTTCTTCAACGGTCCAGTTCCTAGG
TTGGAGAAAATGTGGAACTTGAGGGCATTGGATTTGTCACACAATTCGTTATCCGGTCGG
ATCCCCGGAAACATCTCCACCCTCAAAAATCTTGTACTCTTGAATCTATCATACAACAGT
TTTTCAGGAGCTGTTCCTGTCAACCAGGGATACCAGAGATTCCCTGGAGCATTGTCCGGT
AATCCGGGCTTGTGCGTAGCAGCATCCACCGGGGAGGGATGCAACGGAGCAAGCCTCCCC
GGGAAGACATTTGAAGAAGTAGAGGGACCAATACTGGTGTGGGTGTTCTGTGTAAGTGCT
TTTGTTAGTTTCTATTTTGGTGTTGTGGGACTGTTTTGTTCAGCAGGAGCAAGGAGTTAC
ATCCTCCACACAAAATTCTAA
>EDWA@DN6154_c0_g2_i1
ATGGAACTCAAACCGGATTTCCCCGTTTTTCACCCCTGGGTATCCTCGAAATTACCCACA
CTGCCACTCTTGCTCTTGCTAATGTTACTATCTCTATGTTCCTTTAGCCCATCTCAGTGT
TTTGATCTTGACCCTGAAGATAAAGCCTCACTGTTATTGTTTAGGTCATCAGTTCAAAAC
CCTGACCAGAGCTTAGCCACCTGGTTTGGGTCCAACTGCACCAATTGGACCGGTATTTCT
TGCGAAAACCGGACTGGTCGTGTTGTTTCTGTGAACCTGGCTAATATGAATTTGTCTGGT
AGGTTGCACCCTGGTTTGTGTGAACTGTCATTTCTTGAACACTTGAAATTGTCTGAGAAT
AACTTCAATGGCACAATTCCAACATGTTTTGGTTCATTGGGTAGTCTTAAGACTCTTGAT
CTTAGTCACAATAGCTTTGGTGGAGTTCTGTCTGATGATATGATGAGACTTGGGCAATTG
AGAGAACTTGTGTTGAGTGGAAACCGAGATCTCGGTGGCGTTTTGCCACGGTGGATTGGT
AACTTTTCGAGCAATTTGGAAAAACTTGATTTGAGTTCGAATTCATTTCATGGGGAGATA
CCTGACAGTTTATTTCATTTGAAGTCTTTGAGGCATTTGGATCTCGGAGACAACGATTTG
TCGGGCAATGTTCATGAGTTTTATCAATCGTTGGAGTATCTCAGTCTTGCTTCAAATAAG
TTCTTTGGTACTTTGCCTTGTTTCTCTGCTGCTACAAAGAGTCTAACTGTTCTGACATTG
GCTAATAATTCTCTTGTTGGAGGAATACCGACTTGTATTGGCTCACTGGAGGCGCTGGCA
CATCTTAATCTTTCATTTAATCACCTGAGTTATGGTATATCTCCGAGGCTCGTGTTTACT
GAAAAGTTGATTGTATTGGATTTGAGTTTCAATGATTTATCAGGCCCTCTTCCGGTAAAA
ATTGCAGCGGCAACAGAAAAATCAGGCCTTGTTCTTCTGGACCTCTCTCACAACCAGTTT
TCCGGTAATATCCCGTTGAAGATCACTGAGCTAAAAAGCTTGCAAGCATTGTTTCTTTCT
CATAATCTCCTCACGGGTGAAATTCCCCCAAGGATTGGAAATTTGACTTATCTCCAAGTG
ATTGATCTGTCGCACAACTCCTTATCGGGTTCCATTCCATTAGATATTGTTGGATGTTTT
CAGTTACTTGCATTGATACTGAACAACAACAATCTTTCTGGTGAAATTCAACCCGAGCTC
GACGCACTGGATAGCTTGAAGATATTGGATGTAAGCCACAACAAGATTTCTGGTGAAATC
CCACTAACCTTGGCAGGATTAAAATCACTAGAGATTGTAGATTTGAGCTCCAACAGCCTC
TCTGGAACATTGAATGATGCGATAACAAAATGGTTGAACCTGAAGTATCTTTCCCTAGCT
CATAACAAATTCAGTGGGAATCTACCCAGCTGGCTATTCACATTTGAAGCAATCAAGACG
ATTGATTTCTCCGGGAACAAATTCTCAGGCTTCATACCCGATGGTAACTTCAATATTAGC
TTCCACAATAACAATGGAAATAGTGATAGAGAACCCAAAGAGCCATTTACTTCAATGAGA
AATGTCGAGATTAAAGTTTCCACCATGGTCATTAATACTAGTGAATTAAGCTTCAACTTC
AAAGTGTCCTCAACGGTCGGAATCGACTTGTCAGATAATTTGTTACGGGGTGAGATTCCA
GATGTTCTCTTTGAAGTAGAAGGATTGGAATATCTAAATTTATCTTACAACTACCTGGAC
GGACAGCTTCCGAGTTTGGAGAAAATGTGGAACTTAAGGGCCTTGGATCTGTCACATAAT
TCCTTGTCCGGCCAAATCCCTGGAAACATCTCAACCCTGAAAAACCTGAAACTCTTGAAT
TTGTCATACAATGGTTTGTCCGGATCAGTTCCTGCTAACCAGGGATACCGGAGATTCCCG
GGAGCATTTGCTGGTAACCCGGACTTGTGTGTGGAGTCGTCCGGTGAAGGATGTGAAAGA
GGAAGCCCCCCTGCAGCGGGTCGAAAGACATTTGAAGAAGTAGAAGGACCAATATTGGTT
TGGGTGTTCTGTGTAAGTGCATTTGTCAGTTTCTATTTCAGTGTTGTGGGTCTGTTTTGT
TCAGCTCGAGCTAGGAGTTACATCCTGCAGACAAAAGTTTAA
>EDWA@DN61558_c0_g1_i1
ATGGGTAGGGCTTTTGCATTTCTCCTGCTTGTTTTGATGGTTGTTCTGCATGCAAGCCAT
GCACGTAATGTGCCTGCCGATAACCGGCCGAGTGATGGCTCCATGAAGGAGCAAACGTTA
CGAGCTGATGCACCGCAGGCGGATTCACCAAAGGGCAGTGGCGTTGATGACGAGAAGAAT
TTTATTTATGGTGGAGTTGGCGGCTTTGCTGCGGTGGGTGGCATTGGTGGCTTGGCTGGT
GGAAATGGAATTCCTTTGCTCGGTGGCCTTGGTGGGATCGGGAAGTTTGGTGGGATCGGT
GGTGCAGCTGGAGTAGGTGGTTACACGGGTATTGGTGGCCTAGGTGGTCTCGGCGGCCTC
GGAGGTCCAAGTGGTGCTGGTGGTGCTTTCCCATCCCCGTGA
>EDWA@DN6155_c0_g1_i1
GCTTGCATTATGAACAAAATGCTGCATGGGATTTACCCTTTCCCGCATAAATTCCATAGC
AAACTCCTCACCTGTCTGAATAGAGTAATTCAGCACTGGTCTAGGTCCTGTCAACATATT
ATGATCGGGAGGTCGGATGTTAGTATTGATATTACTAGATGGATCGTGGAGATATCTCTG
GTTCGCAAACTCGGGAGTCTCGTTTCCAGATTCCATTTTATTGCAACGAATTTGCCCATG
GTTCTTCTGTTGATCCATTATGACTTTTCTTATATTTCTATCAATCTAGATACAATTTCC
CAGGGAAAAGGGGGAAATATGCCATGTTCATCACACCAAATGCATAAGCAGAAGTGCGTT
ATGCCATAG
>EDWA@DN61565_c0_g1_i1
CACCCATTACTGAACATCGACAGTTTAGACCGCTTGTTTGCTTATAAGGCCCCGGAAGCC
AAGGAAAAACAAACAATGTCCCGTAAAAGTGATGTATATTGCCTGGGAATCATCATTCTT
GAGATGCTTACAGGGGAACACCCTTCACAATATGTTAATGATGGAAATGGCGGGAGCGAT
ATAGTCCAATGGGTGGCGTCGGCGTTTTCGGAAGGGAGACAGGCGGAATTGCTTGATACG
ACGATCAAGGGCTGCCGGAATTCAGTGGGTAGCATGGAGAAGCTCCTTCGTGTGGGCGCA
CTTTGCACTAAAACTAGTCCCGAGCAACGATTAGGCATTAAAGAAGCCATTAGAATGATA
AAGGAGATACAAGTATGA
>EDWA@DN6156_c0_g1_i3
ATGGCATTTACTTCAAGCAAGGTCCCAAGTGGTTCAGTTGTGACTAAGAATGTTGGTAAC
ACTAGGCCACCTGGTAAAATCTATCCTATAAGTCGAGGGTTTGAGCGTCGGAGACTGAGG
AATACACCTCTTTTGTTGGCAAAGTTGAGTTTTCCGAATGAATGTTTGGGAAGCATATAT
GAAAAAACAGGTGGTTTCGCTGTCACACGAGGATCCTCCATGATATGCTTGTCTTCAAGA
ACTCGGAATTCTGAAACAACGGAATCTGTTAAACCTTGTACCGATTGCCCTGATGCATCT
GGTTCACAGATTGCAGAAGATGAAGTTGGTCATTCAGGCATGCCTGGGGGAAAAATACAC
TCAATTCAAGGATTGGCTGAAGCTTGTAGATATGCATGCAATGATGCAAAGTTTGTAAAT
GAAAGGGCCCGTAATGACATTGTTCTGCTTTCTCGTGGAATAATGAGGTTGGACGCTCGT
GCTCGTCAGGATGTTGCTATTCTTGGGTCAGGATTTCTTAAACTCGATGCTAGGGCAAGA
GAAGATACGGAAAAGATCGACCGAGGTGTGAAGAAGAAGGCTGAACGTCTTCATCATATT
GCCACTATCTTAAAAGACAAGGCACAAACTAGATTGAAAACTGCAGCTGATAAACATTGG
AGTGATGGTGCGTTGGAGGCTGATCTGCGCCGTGCTGACTTCCGTGCTAAGCAGCGTGCG
ATGGAGGATGCCTTCATGGCTTTGGAGTTTATGAAAAATATTCATGACATGATGGTGAGC
AAGGTGTACAAATTCCCACTGCGATGGGAAAGTTCGCTATCAGCTAACGACTTGATGCTT
GAGAAAAACGGGAAGACTCTGGATTTCTTTAATGGTGAAGTGTCTACTGATCGCATCAGT
GCTATTCAGGAGGCTTACTGGAGTATAGCATCTGCACTTTCCGAAGCTGACGGAATTGAC
TACACAGATCCCGAAGAGCTCGAGTTGTTAATAACAACTCTTATAGATCTTGATGCAATG
GATGGTAAGAGCAGTGTTTCACTTCTGGCAGAGTGTTCTAGTTCTCCCGATGTCGGCACA
AGGTATGCTCTGTGGAGTTTGCATTGA
>EDWA@DN61575_c0_g1_i1
TCAACAATGGGTAGAGTTTCTCCTTCTCCTTCAAACTCCTTCGCCAATTGGTTTTCTTCT
TCCCCCGAAGAAGTTCCATCATTTGAGGACCAACAACAGCTGCCCAAGTTCCATCACTAT
GGGCTCTGGTTGGATTGCAAAGGGTCACCCGATTCTCATTACAGAACTAAGAATGCCAAT
GAAAACAAGCTGGTCGACGATGGTTTCGGTTTGTGTGAGAATCTGTATCAGATGCATATT
AGCGATGACGAAAGAGATGGAGATAATTCTGGTCAAATGAGAAGATTTGGGAGGGACCCG
GATGGTTCAGGCTTCGGTTTTGGCGATGTTTCTGCTTATAATGCTGAAAAATATGGTTCC
TACGAAGGTTTTAACAAAGGGTTTCAATCGTCTCCTCAGCAGGTTTCACTGTGTTTAGAT
GGTGGTGATGTCATCAGGTCCACCTTCCTTGGGCTGCAAGGCGGATACGAAAAGGGTGAT
CCATTTGGGTCTTACAGCATTGGTTACAACCAGTCCAATGATTTGTCCTCACTGCCGACT
TGGCACGATAACCAAAGAGACTATCTTTTGGAGCAGAGAATGGAACACGGTAGGGGCTTG
GACAATAGGGGAATTTTATTGCAGAGTGGTTTTAGCACCAGGCCCTACATTGGG
>EDWA@DN6157_c0_g1_i12
ATGGCAAATTCTTCCTCATCCGAGATTAATTCCGGAGGAGAAGCAACTTCCTCCGTTGAT
GTTCTTCCAGATTCTACCACATCGGCAGTCACTTGCCATAAACTGATTGGTCCCAATTAT
CTACAATGGTCCCAGTCAGTCAAGTTGTACATCACTGGCAGAGGAAAGCTCGGCTATATC
ACTGGAGGAGTGACAAAGCCTGCTTTGACAGATCCAGGGTATGCGAAGTGGCTGCAAGAA
AATAGTATGGTGATGTCTTGGTTGACAAACACGATGACACCAGCAATTGGGGGTAACTTT
CTCTTATATGAGACTGCAAAAGAAATCTGGGATGCAGCTCAAGAAACTTATTCAAGTTCC
GACAATATTTCTGAATTATTTAGCATCGAATGCCAGGCTTCAAATCTAAAACAGGAGGAG
ATGAATGTCACTGTTTACTACAACACTCTTACCCGACTTTGGCAGCAAATTGATCTTTAC
GAGTCTAATGACTGGACGAATCCAGCAGATGCTGCTCTTTACAAGAAGAAAACTGACCAG
AAAAGAATCTTTCAATTCTTAAATGGTCTACATAAAGGACTGGATGCTGTCAAAGGAAGA
ATTTTGAGCACTAAACCTCTTCCTTCTGTTAGAGAGGTTTTTTCTGAGGTCAGAAGGGAA
GAGAGTAGGCGATTATTCATGTTGGCAGACTCATCCACTAGTGATGGATCTGCACTTCTT
ACACATACGTCATCTGCCAGCAAGCAAAAAGGAGGAAAATCATGGTGCGACCATTGCAAA
AGGGTGGGGCACATTCGAGATACTTGCTGGAAATTACATGGTAAGCCTGCTGACTGGAAA
CCCCAAAGGATGAGGCAGCAACAAACAGCACCAGTAGCTAATGCAGCATCAGCAGATAGT
TCAGTGAGTTTTAGTAAGCAGCAGATTGATGATTTGCAGAAACTTCTTTCTCGGATGACA
CCAAAATCTGATTCCTCTTGTACAACCGGTAGTGTTTCTTGTTTTAAAACTACTGCTAAG
TATTTATGGATAGTGGATTCTGGTGCTACTGACCATATGACAGGGGATGAATCTCTTTTC
CTTCAAATTACTGGACAGCAAAGTCAGAGAAATGTTCAGACAGCTGATGGATCTGTCACT
AAAGTGGATGGAATAGGAACAGTTGTTGTGAATGATACTATCACTCTTTCTTCTGTTTTA
TATGTTCCTAACTTACAATGCAATCTGTTGTCAGTTAGTAAATTGTGCAGTGATCTTAAT
TGTTCCACAATATTTAATGCTACTGGTTGTGTGTTTCAGGAAGTGGATTCGGGGAAGTGG
ATTGGCAGTGCTAAGTTGTGTGGTGGACTTTACATCATTGAAGGTCTTCCTCCTAAAAGA
CAAGTCCAACCAAGTTGCACTTTTTCTTTTTCCTTCAACACTACAAATTTAGGATTCAGT
GATGTTCTTTTATGGCATTTTAAACTTTGCCATCCAAACTTTATTTATCTTCAGAAATTG
TATCCAACTTTATTTGCTAATAAAGACCCATTGTCATTTTCTTGTGATATATGTCAACTT
GCGAAACATAAAAGATCACCCTATCCCCCTTCTTCTTATAAGGCTTCTAAACCTTTTTCC
TTAATACATAGTGACATTTGGGGTCCTTCTAATGTTAAGAATGTAAATGGGGCTAGATGG
TTTATCTCTTTTATAGATGATCATACTAGGATTACTTGGACTTTCTTGATGAAAAATAAA
TCTGAAACTGAAAATATCTTTAAAAATTTCTATTTCATGGTTGAAAATCAGTTTCACAGC
AAAATTCAGATTCTTAAGAGTGACAATGGGAGTGAGTTCTTTACTAATACTTTAGGAAAT
TTTCTTCAAGACAAAGGTATTATTCATATAAGTTCATGTGTTGATACTCCTCAACAGAAT
GGAGTGGCTGAAAGGAAAAATAGACACCTCTTAGAAGTTGTTCGATCCTTAATGTTATCC
TCTAATATTTCTCATTCTTTTTGGGGAGAAGCTGTACTTCATGCAACTTTTCTCATTAAC
AGGTTACCTAGCAGAATTTTAGGTTTCAAAACTCCTAAGGAAGTCTTACTTCAAACCTTT
CCATCTTTTAAACCTTTGTCTTGTCATTTACCTCTCAAAGTATTTGGTTCTACTGCCTTT
GTTCATATTCATAAACAGTTTCGGGGTAAGTTAGATCCTAGGGCTATCAAATGTGTTTTC
CTAGGATATTCTCCACATAAGAAGGGCTTTAAATGTTACTCTCCTCTACATAGGAAATTT
TTTATTTCTATGGATGTCACTTTTCATGAACATTTACCTTATTTTTCAGATACTAAAATT
CAGGGGGAGAGATGGGATGAATTTCAGTATCCTCAAATTCAGCTACCACTAGCCGAATCA
ATACCTACGCCCAAAACTGTTGAACATAATCCTACATCTCTACCTCCCGAATCTGTTCCT
GAACCATCAGAACCTTTTTCGCCTATAACTGAAACTGAAAAATCACCTACTACACCTCAT
GTTTTTTCAGAGAACCAACTTGGAACTAAAGAACTAAGTGTCTATACAAGGAGGAAAAAA
GGTCTTGCTCAGGAAACTACACAACCTAGGACTGCTCAAGAAATGGAACCAATTCCACTG
TCCTTGGAGGAGGGAGGTATGGAAAATTTGAATGATAATGATGATTCTGTTATTAATACA
TATGACTTACCTATTGCTAAGAGAAAAGGTGTCAGAAAATGTACAAGTCACCCAATCCAG
AGATATGTGGCCTATGGGAAACTATTATCATCATTTAAAGCCTTTACTGCCAAAATTGAC
AAAGTGCAGATTCCAAAAACAGTATATGAAGCTTTACAAGATCCTAGGTGGAAGAAAGCT
GTAGAAGATGAAATTCAGGCTTTGGAATCCAACAAGACTTGGGTGATGACCAATTTACCT
CCTGGTAAGAAGGCAGTTAGTTGTAAATGGATTTTTACAGTAAAATATAACTCAGATGGG
AGTATTGAAAGGTTTAAAGCAAGGCTGGTTGCAAGGGGATTTACTCAGTCTTATGGGATT
GATTATCAGGAAACATTTGCTCCTGTAGCAAAACTCAATACTATAAGAATTCTTCTATCT
CTTGCTGCAAATCTAGATTGGCCACTTCATCAACTTGATGTGAAAAATGCATTCCTAAAT
GGAAATTTGGAGGAGGAAGTCTACATGCATAAACCAGCCGGTCTAAGTGGTGATCCAAAC
CAAGTGTGTAAGCTACTTAAATCATTGTATGGCCTAAAACAGTCTCCTAGGGCCTGGTTT
GACAGATTTACTAAAGCAGTTTTGAATTTTGGTTACTATCAATGTCAATCTGATCATACT
TTGTTTGTGAAGACTTCTTCAGGAAATAAAAGAACTATCTTAATAGTCTATGTTGATGAT
ATAATCATCACTGGTGATGATGATCAGGAGATAAAAAGGTTGAAAGAGTTTCTGGCTACT
GAATTCGAGGTAAAAGACTTGGGATACTTGAGGTACTTTCTCGGTATGGAAGTGGCAAGA
TCAAACTCTGGGATTGTGATTAACCAAAGGAAGTATATTCTGGATCTTCTTTCAGAAACA
GGAATGCTAGGATGCAAGCCTGCAGAGACACCTATGGAGTCAAACCTAAAGTTTAGGACC
GATGATCAAGGAGTTCCTACGGACAAGGAGCAATACCAGAAACTAGTGGGTAAGCTTATT
TACTTATCACTCACTAGACCTGACATTGCTTTTCCAGTAAGTGTTGTCAGCCAGTTTATG
AGTGATCCTAAAGAAGAGCACCTTGAGGCAGTTATGAGAATCCTAAGATACTTGAAGATG
ACTCCAGGGCATGGAATGTTTTTCACTAAAAATGACAGCAGAAAAGTTGAAATATTCACA
GATGCAAGCTGGGCAGGAGAGTTGACAGCTAGAAGATCTACAAGTGGCTATTGCGCTCGA
GTATGGGGAAATTTGGTGACTTGGAAGAGCAAGAAACAACAAGTAGTTTCAAGAAGCAGT
GCAGAAGCAGAATTCAGATCACTAGCAAATGGAATTTGTGAAGGGATTTGGGTACAAAGA
CTCCTATCAGAATTGAAATTAAATTACAGCAAAGAGTTTGAGCTTTACTGTGACAATCAA
TCTGCAATCAGCATTGCAAAGAATCCAGTGCATCATGACAGAACCAAACATGTGGAACTG
GACAGACACTTTATTACAGAGAAAATCACAAGTGGGATGGTTAAGTTGAACTTCATCCCA
ACGCAAGAGCAGTTAGCTGACATACTTACCAAGGCACTTCCAAGAAATACCTTTGATAAG
CTTACATCCAAGCTGGGACTATACAATGTCTACTCACCAGCTTGA
>EDWA@DN6157_c0_g1_i7
ATGGCAAATTCTTCCTCATCCGAGATTAATTCCGGAGGAGAAGCAACTTCCTCCGTTGAT
GTTCTTCCAGATTCTACCACATCGGCAGTCACTTGCCATAAACTGATTGGTCCCAATTAT
CTACAATGGTCCCAGTCAGTCAAGTTGTACATCACTGGCAGAGGAAAGCTCGGCTATATC
ACTGGAGGAGTGACAAAGCCTGCTTTGACAGATCCAGGGTATGCGAAGTGGCTGCAAGAA
AATAGTATGGTGATGTCTTGGTTGACAAACACGATGACACCAGCAATTGGGGGTAACTTT
CTCTTATATGAGACTGCAAAAGAAATCTGGGATGCAGCTCAAGAAACTTATTCAAGTTCC
GACAATATTTCTGAATTATTTAGCATCGAATGCCAGGCTTCAAATCTAAAACAGGAGGAG
ATGAATGTCACTGTTTACTACAACACTCTTACCCGACTTTGGCAGCAAATTGATCTTTAC
GAGTCTAATGACTGGACGAATCCAGCAGATGCTGCTCTTTACAAGAAGAAAACTGACCAG
AAAAGAATCTTTCAATTCTTAAATGGTCTACATAAAGGACTGGATGCTGTCAAAGGAAGA
ATTTTGAGCACTAAACCTCTTCCTTCTGTTAGAGAGGTTTTTTCTGAGGTCAGAAGGGAA
GAGAGTAGGCGATTATTCATGTTGGCAGACTCATCCACTAGTGATGGATCTGCACTTCTT
ACACATACGTCATCTGCCAGCAAGCAAAAAGGAGGAAAATCATGGTGCGACCATTGCAAA
AGGGTGGGGCACATTCGAGATACTTGCTGGAAATTACATGGTAAGCCTGCTGACTGGAAA
CCCCAAAGGATGAGGCAGCAACAAACAGCACCAGTAGCTAATGCAGCATCAGCAGATAGT
TCAGTGAGTTTTAGTAAGCAGCAGATTGATGATTTGCAGAAACTTCTTTCTCGGATGACA
CCAAAATCTGATTCCTCTTGTACAACCGGTAGTGTTTCTTGTTTTAAAACTACTGCTAAG
TATTTATGGATAGTGGATTCTGGTGCTACTGACCATATGACAGGGGATGAATCTCTTTTC
CTTCAAATTACTGGACAGCAAAGTCAGAGAAATGTTCAGACAGCTGATGGATCTGTCACT
AAAGTGGATGGAATAGGAACAGTTGTTGTGAATGATACTATCACTCTTTCTTCTGTTTTA
TATGTTCCTAACTTACAATGCAATCTGTTGTCAGTTAGTAAATTGTGCAGTGATCTTAAT
TGTTCCACAATATTTAATGCTACTGGTTGTGTGTTTCAGGAAGTGGATTCGGGGAAGTGG
ATTGGCAGTGCTAAGTTGTGTGGTGGACTTTACATCATTGAAGGTCTTCCTCCTAAAAGA
CAAGTCCAACCAAGTTGCACTTTTTCTTTTTCCTTCAACACTACAAATTTAGGATTCAGT
GATGTTCTTTTATGGCATTTTAAACTTTGCCATCCAAACTTTATTTATCTTCAGAAATTG
TATCCAACTTTATTTGCTAATAAAGACCCATTGTCATTTTCTTGTGATATATGTCAACTT
GCGAAACATAAAAGATCACCCTATCCCCCTTCTTCTTATAAGGCTTCTAAACCTTTTTCC
TTAATACATAGTGACATTTGGGGTCCTTCTAATGTTAAGAATGTAAATGGGGCTAGATGG
TTTATCTCTTTTATAGATGATCATACTAGGATTACTTGGACTTTCTTGATGAAAAATAAA
TCTGAAACTGAAAATATCTTTAAAAATTTCTATTTCATGGTTGAAAATCAGTTTCACAGC
AAAATTCAGATTCTTAAGAGTGACAATGGGAGTGAGTTCTTTACTAATACTTTAGGAAAT
TTTCTTCAAGACAAAGGTATTATTCATATAAGTTCATGTGTTGATACTCCTCAACAGAAT
GGAGTGGCTGAAAGGAAAAATAGACACCTCTTAGAAGTTGTTCGATCCTTAATGTTATCC
TCTAATATTTCTCATTCTTTTTGGGGAGAAGCTGTACTTCATGCAACTTTTCTCATTAAC
AGGTTACCTAGCAGAATTTTAGGTTTCAAAACTCCTAAGGAAGTCTTACTTCAAACCTTT
CCATCTTTTAAACCTTTGTCTTGTCATTTACCTCTCAAAGTATTTGGTTCTACTGCCTTT
GTTCATATTCATAAACAGTTTCGGGGTAAGTTAGATCCTAGGGCTATCAAATGTGTTTTC
CTAGGATATTCTCCACATAAGAAGGGCTTTAAATGTTACTCTCCTCTACATAGGAAATTT
TTTATTTCTATGGATGTCACTTTTCATGAACATTTACCTTATTTTTCAGATACTAAAATT
CAGGGGGAGAGATGGGATGAATTTCAGTATCCTCAAATTCAGCTACCACTAGCCGAATCA
ATACCTACGCCCAAAACTGTTGAACATAATCCTACATCTCTACCTCCCGAATCTGTTCCT
GAACCATCAGAACCTTTTTCGCCTATAACTGAAACTGAAAAATCACCTACTACACCTCAT
GTTTTTTCAGAGAACCAACTTGGAACTAAAGAACTAAGTGTCTATACAAGGAGGAAAAAA
GGTCTTGCTCAGGAAACTACACAACCTAGGACTGCTCAAGAAATGGAACCAATTCCACTG
TCCTTGGAGGAGGGAGGTATGGAAAATTTGAATGATAATGATGATTCTGTTATTAATACA
TATGACTTACCTATTGCTAAGAGAAAAGGTGTCAGAAAATGTACAAGTCACCCAATCCAG
AGATATGTGGCCTATGGGAAACTATTATCATCATTTAAAGCCTTTACTGCCAAAATTGAC
AAAGTGCAGATTCCAAAAACAGTATATGAAGCTTTACAAGATCCTAGGTGGAAGAAAGCT
GTAGAAGATGAAATTCAGGCTTTGGAATCCAACAAGACTTGGGTGATGACCAATTTACCT
CCTGGTAAGAAGGCAGTTAGTTGTAAATGGATTTTTACAGTAAAATATAACTCAGATGGG
AGTATTGAAAGGTTTAAAGCAAGGCTGGTTGCAAGGGGATTTACTCAGTCTTATGGGATT
GATTATCAGGAAACATTTGCTCCTGTAGCAAAACTCAATACTATAAGAATTCTTCTATCT
CTTGCTGCAAATCTAGATTGGCCACTTCATCAACTTGATGTGAAAAATGCATTCCTAAAT
GGAAATTTGGAGGAGGAAGTCTACATGCATAAACCAGCCGGTCTAAGTGGTGATCCAAAC
CAAGTGTGTAAGCTACTTAAATCATTGTATGGCCTAAAACAGTCTCCTAGGGCCTGGTTT
GACAGATTTACTAAAGCAGTTTTGAATTTTGGTTACTATCAATGTCAATCTGATCATACT
TTGTTTGTGAAGACTTCTTCAGGAAATAAAAGAACTATCTTAATAGTCTATGTTGATGAT
ATAATCATCACTGGTGATGATGATCAGGAGATAAAAAGGTTGAAAGAGTTTCTGGCTACT
GAATTCGAGGTAAAAGACTTGGGATACTTGAGGTACTTTCTCGGTATGGAAGTGGCAAGA
TCAAACTCTGGGATTGTGATTAACCAAAGGAAGTATATTCTGGATCTTCTTTCAGAAACA
GGAATGCTAGGATGCAAGCCTGCAGAGACACCTATGGAGTCAAACCTAAAGTTTAGGACC
GATGATCAAGGAGTTCCTACGGACAAGGAGCAATACCAGAAACTAGTGGGTAAGCTTATT
TACTTATCACTCACTAGACCTGACATTGCTTTTCCAGTAAGTGTTGTCAGCCAGTTTATG
AGTGATCCTAAAGAAGAGCACCTTGAGGCAGTTATGAGAATCCTAAGATACTTGAAGATG
ACTCCAGGGCATGGAATGTTTTTCACTAAAAATGACAGCAGAAAAGTTGAAATATTCACA
GATGCAAGCTGGGCAGGAGAGTTGACAGCTAGAAGATCTACAAGTGGCTATTGCGCTCGA
GTATGGGGAAATTTGGTGACTTGGAAGAGCAAGAAACAACAAGTAGTTTCAAGAAGCAGT
GCAGAAGCAGAATTCAGATCACTAGCAAATGGAATTTGTGAAGGGATTTGGGTACAAAGA
CTCCTATCAGAATTGAAATTAAATTACAGCAAAGAGTTTGAGCTTTACTGTGACAATCAA
TCTGCAATCAGCATTGCAAAGAATCCAGTGCATCATGACAGAACCAAACATGTGGAACTG
GACAGACACTTTATTACAGAGAAAATCACAAGTGGGATGGTTAAGTTGAACTTCATCCCA
ACGCAAGAGCAGTTAGCTGACATACTTACCAAGGCACTTCCAAGAAATACCTTTGATAAG
CTTACATCCAAGCTGGGACTATACAATGTCTACTCACCAGCTTGA
>EDWA@DN6157_c0_g1_i9
ATGACCAATTTACCTCCTGGTAAGAAGGCAGTTAGTTGTAAATGGATTTTTACAGTAAAA
TATAACTCAGATGGGAGTATTGAAAGGTTTAAAGCAAGGCTGGTTGCAAGGGGATTTACT
CAGTCTTATGGGATTGATTATCAGGAAACATTTGCTCCTGTAGCAAAACTCAATACTATA
AGAATTCTTCTATCTCTTGCTGCAAATCTAGATTGGCCACTTCATCAACTTGATGTGAAA
AATGCATTCCTAAATGGAAATTTGGAGGAGGAAGTCTACATGCATAAACCAGCCGGTCTA
AGTGGTGATCCAAACCAAGTGTGTAAGCTACTTAAATCATTGTATGGCCTAAAACAGTCT
CCTAGGGCCTGGTTTGACAGATTTACTAAAGCAGTTTTGAATTTTGGTTACTATCAATGT
CAATCTGATCATACTTTGTTTGTGAAGACTTCTTCAGGAAATAAAAGAACTATCTTAATA
GTCTATGTTGATGATATAATCATCACTGGTGATGATGATCAGGAGATAAAAAGGTTGAAA
GAGTTTCTGGCTACTGAATTCGAGGTAAAAGACTTGGGATACTTGAGGTACTTTCTCGGT
ATGGAAGTGGCAAGATCAAACTCTGGGATTGTGATTAACCAAAGGAAGTATATTCTGGAT
CTTCTTTCAGAAACAGGAATGCTAGGATGCAAGCCTGCAGAGACACCTATGGAGTCAAAC
CTAAAGTTTAGGACCGATGATCAAGGAGTTCCTACGGACAAGGAGCAATACCAGAAACTA
GTGGGTAAGCTTATTTACTTATCACTCACTAGACCTGACATTGCTTTTCCAGTAAGTGTT
GTCAGCCAGTTTATGAGTGATCCTAAAGAAGAGCACCTTGAGGCAGTTATGAGAATCCTA
AGATACTTGAAGATGACTCCAGGGCATGGAATGTTTTTCACTAAAAATGACAGCAGAAAA
GTTGAAATATTCACAGATGCAAGCTGGGCAGGAGAGTTGACAGCTAGAAGATCTACAAGT
GGCTATTGCGCTCGAGTATGGGGAAATTTGGTGACTTGGAAGAGCAAGAAACAACAAGTA
GTTTCAAGAAGCAGTGCAGAAGCAGAATTCAGATCACTAGCAAATGGAATTTGTGAAGGG
ATTTGGGTACAAAGACTCCTATCAGAATTGAAATTAAATTACAGCAAAGAGTTTGAGCTT
TACTGTGACAATCAATCTGCAATCAGCATTGCAAAGAATCCAGTGCATCATGACAGAACC
AAACATGTGGAACTGGACAGACACTTTATTACAGAGAAAATCACAAGTGGGATGGTTAAG
TTGAACTTCATCCCAACGCAAGAGCAGTTAGCTGACATACTTACCAAGGCACTTCCAAGA
AATACCTTTGATAAGCTTACATCCAAGCTGGGACTATACAATGTCTACTCACCAGCTTGA
>EDWA@DN6158_c0_g1_i1
ATGGTAGGGCCTGTTGACTTTCAGAAGAACGTGGAATTCTGGCAACAAGACAAGTGGACT
GGTTGTTTCCCGGTAAAGTGGCACATTGTTAAGGATGTACCGAACAATTCCTTGAAGCAC
ATTACCCTGGAGAACAATGAGAATAAGCCTGTCACGAATAGCAGGGATACACAAGAGATC
AAGATTGAGCAAGGGCTTAAGTTGCTCAAAATCTTCAAGGAGAATTCCAGCAAAACATGC
ATTTTAGATGATTTCGAATTTTACGAGGTT
>EDWA@DN61593_c0_g1_i1
ATGAAAAAAAAAACACTCAACTTTTCAGCTATGGCAGCCCAAGCGACTCAGTACTTCATC
GAAACTCAACTCGCCAATCACCAAAAGCACTACGAGTCCTTCACTTTCCCTACGATTCTA
TCTCCGAACCCTAAATCAAGCCCTTCTTCTAACTCACTCTCTAAATTCACCAAAGAAATC
GAATCTCAAAAACCTTTTCTCGACTCTTTGCTGCACAAATCCGGAGCTTTGCTCTTCAGG
GGATTTCCGGTGACAACGGCGAAAGACTTCAACGACGTCGTCGAGGCTTTCGGCTTCGAA
GAATTGCCGTACGTCGGCGGCGCTGCTCCTCGGACTAACGTCGTCGGCCGTGTTTTTACC
GCGAATGAATCGCCGCCTGATCAAAAGATACCTTTTCATCATGAGATGGCTCAGGTCCCT
GAATTTCCATCAAAATTGTTCTTTTTCTGTGAAGTAGAGCCAGAGTCTGGGGGAGAAACC
CCCATAGTTCTAAGCCACATTGTGTATGAGAAAATGAAAGAGAAATACCCAGAATTTGTG
GGTCGATTGGAGGAGCATGGGCTGATATATACGAGGGTATTGGGGGAGGACGATGATCCT
TCGTCTCCCATCGGCCGTGGGTGGAAATCGACATTCTTGACAACCGACAACACTGTGGCC
GAGGAAAGGGCTGCAAAGCTAGGGATGAAGCTGGAATGGATAGGAGATGGAGTGAAATCA
ATAATGGGGCCGATTCCGGCCATTAAATATGACAAATCAAGGCAACGCAAAATCTGGTTC
AACAGCATGGTGGCCGCGTATACCGGATGGGAAGATGCGAGAAACGACCCGGTGAAAGCA
GTCACTTTTGGGGACGGCCAACCATTGCCGGCCGATATCATCTACGATTGCCTCAAAATC
CTTGAAGACGAATGCGTTGCCATCCCTTGGAAGAAAGGAGATGTTCTGTTGATTGATAAT
TGGGCTGTTCTTCATTCCCGACGCCCGTTCGACCCGCCTCGACGTGTGCTGGCTTCACTC
TGCAAGTAG
>EDWA@DN6159_c0_g1_i1
ATGGCGGACGGTTACTGGAATCGGCCACAGCCAACTCCTCCGATGCTGTCTTCCAGTGGG
ACGCTTAAACGACCTCGTACGGAATACGATGGTCCACCTTCTGGGCTACATCCAGCTCAT
GAGATGCATAATTATTTGGCTAGAGATGTTGATAGGGGTGGACATCTCCCTATGAAGGAT
ACAAAAACAATTGGGTCGGCATTTGATCACTATCTGCAGAGTGCGCAACTTTCTTCTTTT
CCTTCTGGAGAAGCAAGTGCATTGGGTGGGTTGGGAAATCCCGTTGTTGGTTCAATGCCT
GGTCGTCCAATGGCTGATCCTCCTATGATGGGTCATCCTGGATCTGCTGCTCCAGATCTG
GTACCAAATGGTCGAAATGTAGGTTATGGTAATCAACTTCCAGTGCATGCAATGTCGATG
CTAGGTCGGGATACAGTACCGCTACCTCCAGATGCTTCCAATACACTATATGTTGAGGGA
CTGCCTTCTGACAGCACTAGGAGGGAAGTAGCCCATATCTTTCGCCCTTTTGTGGGATAT
AAAGAAGTACGACTAGTGAGCAAAGAATTTCGACATCGTGGTGGAGATCCCCTTATCCTT
TGTTTTGTTGATTTTTCAAGTCCTGCGTGTGCAGCAACTGCAATGAGTGCCTTGCAAGGT
TATAAAATTGATGAACACAATCCTGATTCTAACTACTTGAGACTTCAGTTTTCCCGGAAC
CCAGGCCCAAGGTCAGGTCCTGGAGCTCGCGGAAGGTGA
>EDWA@DN6159_c0_g1_i10
ATGGCGGATGGTTACTGGAATCCGCGACAGCCAACTTCTCCGATGCTTTCTTCTGGTGGG
ATGCTTAAACGACCACGTACTGACTACGATGCTCCGCCTTCTGGACCTCGATCAGCTCTT
GAGATGCATAATTATTTGGCAAGAGATGATGATCAAGGTGGACATCTGTCTGTGAAGGAT
ACAAAATCAATTGGATCAGCATATGATCGTTATCTCCAGAGTGCGAATCTTCCTTCTTTT
ACTTCTGGAGAAGCTAGTGCATTTGGTGGGTCGAGAAGGGGTGTTGATGGTGCAATGTCT
GCTCATCCAATAGCTGATCCTCCTGTGATGGGTCGTCTTGGATCTGCTGCTCCGGGTCTG
TCACCAAATGGTCAAAATGTCAGTTTTAGTGGTCAACTTCCTGTAGATGCAATGACAAGG
CCAGGTAGGGATACTATTCCTCTACCTCCAGATGCTTCCAATACTCTATATGTTGAAGGG
TTTCCTACTGACAGCACAAGGCGGGAAGTAGCTCATATCTTTCGTCCTTTTGTTGGATAT
GAAGCAGTTCGATTAGTGAGCAAAGAACCCCGACAGCGTGGTGGAGATCCTATTATCCTT
TGTTTCGTTGATTTTTCAAGTCCTGCCTGTGCAGCAACCGCAATGAGTGCCTTGCAAGGT
TATAAAATCGACGAACACGATCCTGATTCCAACTACTTGAGGCTGCAGTTTTCCCGAAAC
CCAGGTCCAAGGTCAGGTTCTGGAGTACGCGGAAGGAGATGA
>EDWA@DN6159_c0_g1_i2
ATGGCGGACGGTTACTGGAATCGGCCACAGCCAACTCCTCCGATGCTGTCTTCCAGTGGG
ACGCTTAAACGACCTCGTACGGAATACGATGGTCCACCTTCTGGGCTACATCCAGCTCAT
GAGATGCATAATTATTTGGCTAGAGATGTTGATAGGGGTGGACATCTCCCTATGAAGGAT
ACAAAAACAATTGGGTCGGCATTTGATCACTATCTGCAGAGTGCGCAACTTTCTTCTTTT
CCTTCTGGAGAAGCAAGTGCATTGGGTGGGTTGGGAAATCCCGTTGTTGGTTCAATGCCT
GGTCGACCAATGGTTGATCCTCCTGTGATGGGTCGTCCTGGATCTGCTGCTCCACATCTG
GTACCAAATGGTCGAAATGTAGGTTATGGTAATCAACTTCCTGTAGATGCAATGTCGATG
CTAGGCCGGGATACTGTTCCGCTACCTCCAGATGCTTCCAATACTCTATATGTTGAAGGA
CTACCTTCTGACAGCACAAGGAGGGAAGTAGCCCATATCTTTCGCCCTTTTGTGGGATAT
AAAGAAGTACGACTAGTGAGCAAAGAATTTCGACATCGTGGTGGAGATCCCCTTATCCTT
TGTTTTGTTGATTTTTCAAGTCCTGCGTGTGCAGCAACTGCAATGAGTGCCTTGCAAGGT
TATAAAATTGATGAACACAATCCTGATTCTAACTACTTGAGACTTCAGTTTTCCCGGAAC
CCAGGCCCAAGGTCAGGTCCTGGAGCTCGCGGAAGGTGA
>EDWA@DN6159_c0_g1_i5
ATGGCGGACGGTTACTGGAATCGGCCACAGCCAACTCCTCCGATGCTGTCTTCCAGTGGG
ACGCTTAAGCGACCTCGTACTGAATACGCTCATGAGATGCATAATTATTTGGCTAGAGAT
GCTGATCAGGGTGGACATCACCCTGTGAAGGATACAAAAACAATTGGGTCGGCATTTGAT
CACTATCTGCAGAGTGCGCAACTTTCTTCTTTTCCTTCTGGAGAAGCAAGTGCATTGGGT
GGGTTGGGAAATCCCGTTGTTGGTTCAATGCCTGGTCGTCCAATGGCTGATCCTCCTATG
ATGGGTCATCCTGGATCTGCTGCTCCAGATCTGGTACCAAATGGTCGAAATGTAGGTTAT
GGTAATCAACTTCCAGTGCATGCAATGTCGATGCTAGGTCGGGATACAGTACCGCTACCT
CCAGATGCTTCCAATACACTATATGTTGAGGGACTGCCTTCTGACAGCACTAGGAGGGAA
GTAGCCCGTATCCTATTGAATGATGTAATGCTTGATAATATATGTTGA
>EDWA@DN6159_c0_g1_i6
ATGACGGATAATTACTGGAATCGGCAGCAGCCAACTCCTCCGATGCTGTCATCAGGTGGG
ATGCTTAAACGACATCGCACTGACTACGATCCTCCACCTTCCGGTCTGCATCCAGCTCAT
GAGATGCACAATAATTTGGCAAGACATGATGATCAAGGCGGACTTCTGTCTGTGAAAGAT
ACAAAAACAATTGGATCGGCATATGATCTCTATCTCCAGAGTGCGGTACCCTCAAACCTT
TCACTCATGCGTATTTATCCCCATGCATTTCTATTTTTGTTTTCTAAAGCATTCATTAAA
TTGCTTTTGAAGCAACTTTCTTCTTTTACTTCTGGAGAAGCTAGTACATTTAGTGGGCTT
GGAAGAGTTGTTGCAGGTGCAATGCCTGCATGTGCTGCTACAGATCTGGCCCTAAATGGT
CAAAATGTTGGTTTTGGCGGTCAATTTCCCGTGGACCCAATGTCAAGGCTGTGTCGGGAT
ACTGTATCTCTACCTGCAGATGCTTCCAATACTCTATTTGTTGAGGGGCTTCCTCTTGAC
AGCACAAGGAGGGAAGTAGCCCATATCTTTCGCCCTTTTGTGGGATATAAAGAAGTACGA
CTAGTGAGCAAAGAATTTCGACATCGTGGTGGAGATCCCCTTATCCTTTGTTTTGTTGAT
TTTTCAAGTCCTGCGTGTGCAGCAACTGCAATGAGTGCCTTGCAAGGTTATAAAATCGAC
GAACACGATCCTGATTCCAACTACTTGAGGCTGCAGTTTTCCCGAAACCCAGGTCCAAGG
TCAGGTTCTGGAGTACGCGGAAGGAGATGA
>EDWA@DN6159_c0_g1_i7
ATGGCGGACGGTTACTGGAATCGGCCACAGCCAACTCCTCCGATGCTGTCTTCCAGTGGG
ACGCTTAAACGACCTCGTACGGAATACGATGGTCCACCTTCTGGGCTACATCCAGCTCAT
GAGATGCATAATTATTTGGCTAGAGATGCTGATCAGGGTGGACATCACCCTGTGAAGGAT
ACAAAAACAATTGGGTCGGCATTTGATCACTATCTGCAGAGTGCGCAACTTTCTTCTTTT
CCTTCTGGAGAAGCAAGTGCATTGGGTGGGTTGGGAAATCCCGTTGTTGGTTCAATGCCT
GGTCGACCAATGGTTGATCCTCCTGTGATGGGTCGTCCTGGATCTGCTGCTCCACATCTG
GTACCAAATGGTCGAAATGTAGGTTATGGTAATCAACTTCCTGTAGATGCAATGTCGATG
CTAGGCCGGGATACTGTTCCGCTACCTCCAGATGCTTCCAATACTCTATATGTTGAAGGA
CTACCTTCTGACAGCACAAGGAGGGAAGTAGCCCATATCTTTCGCCCTTTTGTGGGATAT
AAAGAAGTACGACTAGTGAGCAAAGAATTTCGACATCGTGGTGGAGATCCCCTTATCCTT
TGTTTTGTTGATTTTTCAAGTCCTGCGTGTGCAGCAACTGCAATGAGTGCCTTGCAAGGT
TATAAAATTGATGAACACAATCCTGATTCTAACTACTTGAGACTCCAGTTTTCTCGGAAC
CCAGGCCCAAGGTCTGGTCCTGGAGGTCGCGGAAGGAGGTAA
>EDWA@DN615_c0_g1_i1
ATGGGAAGGAAGTTCTTCGTCGGCGGAAACTGGAAATGCAATGGAACTACTGAAGAAGTG
AATAAGATCGTGAGTACTTTGAATGCTGGAAAGGTGCCTTCTCAGGATGTTGTTGAGGTC
GTGGTTAGCCCTCCATTTGTGTTCCTTCCTTTGGTCAAAACTTCGCTGAGGCCTGACTTT
CATGTCGCCGCACAAAATTGTTGGGTCAAGAAGGGAGGTGCTTTCACCGGTGAGGTTAGT
GCAGAGATGCTTGTTAATTTGAGCATTCCTTGGGTTATTATTGGACATTCAGAGAGGAGA
CTTATTTTGAAGGAGTCAAATGAGTTTGTTGGGGATAAGGTTGCTTATGCACTTGCTCAA
GGCTTGAAGGTGATAGCTTGTATCGGAGAAACACTTGAGCAGCGTGAAGCAGGATCTACT
ATGGCAGTTGTTGCTGAACAAACTAAAGCAATTGCAGCAAAAATATCAAACTGGACAGAT
GTCGTTTTGGCTTATGAGCCAGTGTGGGCTATTGGAACCGGGAAGGTTGCTACTCCAGCT
CAAGCTCAGGAAGTACATTTTGAGTTGAGGAAATGGCTTCAAGAAAACGTTAGTCCTGAA
GTTGCTGCATCGACCCGGATTATTTATGGAGGGTCCGTCACTGCTGCAAACTGCAAGGAA
CTCGCGGTACAGCCAGACGTTGATGGTTTCTTGGTTGGTGGAGCTTCACTCAAGCCGGAG
TTCATAGACATTATAAAGTCTGCTGAGGTGAACAAGAATGCCTAA
>EDWA@DN615_c0_g1_i3
ATGGGAAGGAAGTTCTTCGTCGGCGGAAACTGGAAATGCAATGGAACTACTGAAGAAGTG
AATAAGATCGTGAGTACTTTGAATGCTGGAAAGGTGCCTTCTCAGGATGTTGTTGAGGTC
GTGGTTAGCCCTCCATTTGTGTTCCTTCCTTTGGTCAAAACTTCACTGAGGCCTGATTTT
CATGTTGCTGCACAAAATTGTTGGGTCAAGAAAGGAGGTGCTTTCACTGGTGAGGTTAGT
GCGGAGATGCTTGTCAATTTGAGCATTCCTTGGGTTATTATTGGACATTCAGAGAGGAGA
CTTATTTTGAAGGAGTCAAATGAGTTTGTCGCGGATAAGGTTGCTTATGCACTTTCTCAA
GGCTTGAAGGTGATAGCTTGTATCGGGGAAACACTAGAGCAACGTGAAGCAGGATCCACT
GTCGCGGTTGTTGCTGAACAAACTAAAGCAATTGCAGCAAAAATATCAAACTGGACAGAT
GTCGTTTTGGCTTATGAGCCAGTGTGGGCTATTGGAACCGGGAAGGTTGCTACTCCAGCT
CAAGCTCAGGAAGTACATTTTGAGTTGAGGAAATGGCTTCAAGCAAACGTCAGTCCCGAT
GTTGCAGTGTCAACCCGGATTATTTACGGAGGGTCCGTCACCGCTGCAAACTGCAAGGAA
CTAGCCGCTCAGCCGGACGTCGATGGTTTCTTGGTCGGTGGAGCTTCACTAAAGCCGGAG
TTCATCGACATTATAAAGTCTGCTGAGGCGAGCAAGAGTGCCTGA
>EDWA@DN6160_c0_g1_i5
ATGCTAGCCTTTCTATGTCTTTGCATATTTTTCCTTGTTATATCGATGCAGGAATGTGAG
GAGCTCATGTCAAAAGGAATAATTGGCACAGGGGAGGGGTTTGATATTCCTGGAAGGCGC
TTGGGTGGATTTTCCCGACAACCTCCGCTTTCATCTCTTCGCCAGACTGCATTAACTGCA
GCAGAGAACAGAGCACGCTTGGGGTCTCTATTACCTTCTGGACCTAAACGCCTTGGTGGT
GACAGCAGCATCAAGGATGCACTTAGTCCTATACAAGCAGCTGCAATGGCTGCAGAAAGG
AGATTGCAAGATGATATCTGGTGCGGTTCTCATTGTTCTGAGATTGTTGGGGATGAAAAA
AGTTGTGCTGATACTTTGCAGGATCATTTGGACACGGATCAAGGAGCAGAAAGATCGAGT
GTGAAAGATGTTTCCAGCGGACATGCTTTTGGTGGAATCTCTCTTAAACGAAGCCAGGGG
CAAGATATACCAAAATCCAATTTTGTGGATTTAACTACATCTCCAGTAGTTGGATCTGCT
TCTAATCAAGGTGCCAAATCTCCTAAACGAAGCTGCAAGTCCAATAACCTTATACCTTCA
AGCTCCTCGTCTTCTGTCCCCGTGCTTAATGATGATGGTTCTCCAGAAAATCGAGGAGTA
ACTGATATGTGGGAGTGCGGATCATGTACTTTATTGAATCCTCCATTTGCCCCAATATGT
GAGGTTTGCTTCACTGAAAGGCCCAGAGACATCGGCACCAAGTACAAATTTTGGTCCTGC
AAGTTTTGCACTTTGGAAAATTGTGTGAAACTAGATAAATGCTCGGCATGTGATCAATGG
AGATATTCACACGGCCCTCCTATATCGACTCCAGCTCCCAATGTTGGCACATGA
>EDWA@DN6160_c0_g3_i1
ATGAATTCGGGGGATTTACATAACGTTTGGGAAATCAAGGCATTGAAGAGGAAACCTGGG
GAAGAAGAAGCCAAAAAATTCTTAGAGAAAATCGCCAAACAAGTTCAACCCATTATGCGT
AAGCATAAATGGAGAGTCAAGGTCCTCTCAGAATTCTGTCCAAATAATCCAGCTTTGCTA
GGGGTGAATGTGGGACGTGGCATCCACGTCAAGTTAAGGCTAAGGAGACCGAACCGGGAT
TGGGATTTTTATCCCTTTGATCAAGTTCTTGATACAATGCTTCACGAGCTTTGCCATAAT
GCTCATGGTCCTCATAATGCTAGTTTTTACAAGCTTTGGGATGAACTTAGAAAGGAATGT
GAGGAGCTCATGTCAAAAGGAATAACTGGCACAGGGGAGGGGTTTGATCTTCCTGGGAAG
CGCTTGGGTGGATTTTCCCGACAACCTTCACTCTCATCTCTCCGCCAGACTGCATTAGCT
GCAGCAGAGAACAGAGCACGCTTAGGGTCTCTACTACCTTCTGGACCTAAACGTCTTGGT
GGTGACAGCACCATTAAGAATGCACTTAGTCCTATACAAGCAGCTGCAATGGCTGCAGAA
AGGAGATTGCAAGATGACCTTTGGTGCGGTTCTCATTGTCCTGAGATTTCTGGAGGTGGA
GAAAGTTGTGCTGATACTTTGCAGGATCATTTGGACTCAGATCAAGGAGCAGAGAAACCG
GGTGTCAAAGATGTTTCCAGTGGACGCTCTTTTGGTGGAACCTCTCATAAACGAAGCCAG
GGGCAAGATAAACCAGAATCCAACTTTGTGGATTTAACTACACCTCCAGTATCTGGATCT
GCTTATAACCAAGGTTTCAAAAATCCTAAACGAATCTGTAAATCCAATAACCTTATACCT
TCGAGTGCCTCGTCTTCTGTTACCATGCTTAATGATGATTCTCCAGATGATCAAGGAGTA
ACTGCTATGTGGGAATGCAAATCATGCACTTTACTGAATCCTTCATTAGCCCCAATATGT
GAGCTTTGCTTCACGGAAAGGCCTAGAGACGTTGGCATCAAGTACAAATTTTGGTATTGC
AAGTTTTGCACCTTGGAAAACTGTGTGAAACTGGATAAATGCTTGGCATGTGATCAATGG
AGATATTCACACGGCCCTCCTATATCGACTCCAGCTCCCAATGTTGGCACATGA
>EDWA@DN61617_c0_g1_i1
TATGAAACACCTACAGCTGATATGCTTTTCCCTCCAACTCCATTGCAAACACCTATTCCT
ACACCATTGCCGGGAAGTGCAGATGGTTCCATGTATAACATCCCTACTGGAAATAGTGAC
TATCCTACTCCTGTGAATGATAGCACCAATAATAGCGATCTAAAAGGTGGAAGGCCAAGC
CCATATATGCAATCTCCTTCTTCTTGGCTGAATCAAAGGACCCCACTTAATGTTGATGTT
AATGTTGCTTATGTGGAAGGCCGGGGTGAGGTAGACAGAGGAACATCTCAACCCCTGACA
CAGGACTTCTTTATGATGTCTTCTGGAAAGAGAAAACGTGAGGACTTTCCTACACGATTT
CAAAACGGTGGA
>EDWA@DN61618_c0_g1_i1
ATGAGTAGAACTAGACTACGCTCGAATGACCCTATGGGGGTTCCCCGATGTATGCTGGCA
TGGACTCCTCCTGTGGTGGGGTGGTGCGAGCTAAATGTTGATGGTTCTCGGTCGGTAACA
TTTGATATTGCTCGTTTGGTGGAGTGGTACGAGATGATCTGGGGCGTTGGCTTATTGGTT
TCACCAAACAACTTGGTATATGCTTTGTTCTTGACGTGGAGTTATGAAGCATGTATGAGG
GTCTCTTTTGTGCACGATCGATTGTCATTAGTCGCCTTATCTTGGAATCTGATTGTTTAG
>EDWA@DN6161_c0_g1_i1
ATGTTGAAGATGGAAATTGGGTATTTGGTGCCTATGGTTTTAGCTGTTGTATTGTTGGAG
TTATCGGGCTATGGAATACAAGCCGCGTTTACGCCTGTAGATAATTACTTGATTGTTTGT
GGTTCTTCAAAAGATGTTACATTCCAAGGTAGAACTTATGTTCCCGATTCAGGTCATTCC
TCTCTTTCCTTGAAGAGTGGAAGTTCTTTTATTGCTAGTTCTAATTCCAGTGTTCCGTCT
TCGATATATCAATCGGCTCGAATCTTCTCCGGCATTGCTTCTTACAAGTTCAATATCAAG
AACGAAGGTCGGCATTGGGTCCGGCTCTACTTTTATCCTCTTCCGAAATCAGGCCAGGAC
TTGACGTCTGCTCCAATAACGGTTGTCACCGATGATATTGTGCTCTTGAACAACTTCACT
TTCAAGAACTATAATGGTTCTTTTTTGTTCAAGGAGTATGCAATCAATGTGACTTCAGAT
GCCATGACTCTTACCTTCATTCCTTCGAACAATTCGGTTTCGTTTGTTAATGCAATCGAA
GTTGTCTCCATCCCGGATGCAATCCTGCCTGACCAGGCATTAGCTTTGAATCCATCTGCT
CCTGTTAGCGGTCTTTCAGAATTCGCCATGGAGACTGTTTATCGGTTAAACATGGGAGGG
CCATTGATCACTGCTCAGAATGATACGCTCGGAAGAACATGGGAGAATGATGTGAAATAT
CTCCACGTAAACAGCTCTGCTCTGAATGTTTCAGCCAATCCGGCTGCTATCAAATATACG
GCTTCTGTTACACCGGAAACAGCACCGAATTGGGTCTATGCCACAGCCGAAGTCATGGGT
GATGCAAATGTTACCAGCATGATCTTCAATGTAACCTGGGTCTTCCAGGTTGATCCGAAC
TTCAGGTATTTAGTTCGGGCTCATTTTTGTGATATCACGAGTTCATCACTCAACACTTTG
GTTTTCAACCTATACATAAATGATGATATGGCTGTTGCAAGTCTCGATCTATCAACATTG
ACCAATGACCTTAACGTGCCTTACTTCAAGGACTTTATCTCCAATTCTTCAGTGGAGTCC
GATACTTTGACTGTTAGTATCGGTCCAGATTCAATGGCGGACATCACTAATGCAACTATG
AACGGATTAGAGATCATGAAAATCAGCAATGAGGCCGGAAGCCTGGATGGGCTTTCTTCT
GTTAAGAATCTCCTTCCAGAATCATCCTCGAAGAAGAACAAGATATGGATAATAACCGGT
TGTATTGTTGGAGCTGTAGCTGCAGTGGCACTAATCGGAGTTTGCTATTGTTGTCTGGCT
GCAAGGAAGTCAAAAGCTACTCAACAAGGACATTCATGGTTACCTTTACCCTTATACGGA
AACTCCCTGACCATGACAAAAAATTCCACTACATCGCAGAAGAGTGGAACGGCAAGCTGC
ATCTCGTTGGCTTCGTCCAATCTGGGGCGGTTCTTCACCTTCCAGGAAATCCTTGATGCT
ACCAACAAGTTTGATGAGAGCCTACTTCTTGGAGTCGGTGGTTTCGGAAGGGTCTACACC
GGAACCCTTGAAGACGGGACTAAAGTTGCTGTCAAAAGAGGTAACCCCAGGTCTGAACAA
GGTCTTGCTGAATTCCGCACTGAAATTGAAATGCTGTCTAAACTTCGCCACCGCCACCTT
GTCTCTCTTATTGGGCATTGTGATGAAAGATCGGAAATGATTCTTGTTTACGAGTATATG
GCAAATGGACCTCTTAGAAGTCATCTTTATGGAACAAATCTACCTCCTCTATCGTGGAAG
CAACGACTTGAAATATGCATTGGGGCTGCTAGGGGACTTCATTATCTCCACACCGGTGCA
GCCCAAAGCATTATTCACCGTGATGTGAAGACAACAAACATTCTCTTGGATGAGAATTTT
GTAGCCAAAGTGGCAGATTTCGGTCTTTCGAAAACCGGTCCAGCTTTAGATCAGACACAT
GTGAGTACTGCTGTTAAGGGTAGCTTCGGTTACCTTGATCCCGAATATTTCCGAAGGCAG
CAGCTCACGGAGAAGTCCGATGTGTATTCATTTGGGGTGGTTTTGATGGAAGTTCTCTGC
ACTAGGCCGGCTTTAAACCCTGTTCTCCCGAGAGAACAAGTTAATATCGCAGAATGGGCA
ATGACATGGCAGAAGAAAGGCATGTTGGATCAAATCATGGACTCTAATCTGGTGGGGAAA
GTGAATCCAGCTTCTCTTAAGAAATACGGAGAGACAGCTGAAAAGTGTCTGGCTGAGCAC
GGTGTTGACAGACCATCAATGGGAGATGTATTA
>EDWA@DN6161_c0_g1_i2
ATGTTGAAGATGGAAATTGGGTATTTGGTGCCTATGGTTTTAGCTGTTGTATTGTTGGAG
TTATCGGGCTATGGAATACAAGCCGCGTTTACGCCTGTAGATAATTACTTGATTGTTTGT
GGTTCTTCAAAAGATGTTACATTCCAAGGTAGAACTTATGTTCCCGATTCAGGTCATTCC
TCTCTTTCCTTGAAGAGTGGAAGTTCTTTTATTGCTAGTTCTAATTCCAGTGTTCCGTCT
TCGATATATCAATCGGCTCGAATCTTCTCCGGCATTGCTTCTTACAAGTTCAATATCAAG
AACGAAGGTCGGCATTGGGTCCGGCTCTACTTTTATCCTCTTCCGAAATCAGGCCAGGAC
TTGACGTCTGCTCCAATAACGGTTGTCACCGATGATATTGTGCTCTTGAACAACTTCACT
TTCAAGAACTATAATGGTTCTTTTTTGTTCAAGGAGTATGCAATCAATGTGACTTCAGAT
GCCATGACTCTTACCTTCATTCCTTCGAACAATTCGGTTTCGTTTGTTAATGCAATCGAA
GTTGTCTCCATCCCGGATGCAATCCTGCCTGACCAGGCATTAGCTTTGAATCCATCTGCT
CCTGTTAGTGGTCTTTCGGAATTTGCCATGGAGACTGTGTATCGGTTAAACATGGGAGGG
CCATTGATCACTGCTCAGAATGATACGCTCGGAAGAACATGGGAGAATGATGTGAAATAT
CTCCATGTAAACAGTTCTGCTCTGAATGTTTCAGTCAATCCGGCTTCTATCAAATATACG
GCTTCCGTTACACCAGAAACGGCACCGAATTGGGTCTATGCCACTGCCGAAGTCATGGGT
GATGCAAATGTTACCAGCATGATCTTCAATGTAACCTGGGTCTTCCAGGTTGATCCGAAC
TTCAGGTATTTAGTTCGTGCTCATTTTTGTGATATCTCAAGTTTATCACTCAACACTCTG
GTTTTCAACCTATACATAAATGATGATATGGCTGTTGCAAGTCTCGATCTATCAACATTG
ACCAATGACCTTAACGTGCCTTACTTCAAGGACTTTATCTCCAATTCTTCAGTGGAGTCC
GATACTTTGACTGTTAGTATCGGTCCAGATTCAATGGCGGACATCACTAATGCAACTATG
AACGGATTGGAGATCATGAAAATCAGCAATGATGCTGGAAGCTTGGATGGGGTTTCTTCA
GTTAAGAATCTTCTTCCAAAATCATCCTCGAACAAGAACAAGATAGGGATAATAATCGGT
TGTATTGTCGGAGCTGTGGCTGCAGTGGCATTAATCGGATTTTGCTATTGTTGTCTAGCT
GCAAGGAAGTCAAAAGCTACTCAACAAGGACATTCATGGTTACCTTTGCCCTTATACGGA
AACTCTCTGACCATGACCAAAAATTCCACTACATCGCAGAAGAGTGGAACGGCAAGCTGC
ATCTCGTTGGCTTCCTCAAATATGGGGCGGTTCTTCTCCTTCCAAGAAATCCTTGATGCT
ACCAACAAGTTTGATGAGAGCCTACTTCTTGGAGTCGGTGGTTTCGGAAGGGTCTACACC
GGAACCCTTGAAGACGGGACTAAAGTTGCTGTCAAAAGAGGTAATCCCAGATCCGAACAA
GGTCTTGCTGAATTCCGTACTGAAATTGAAATGCTGTCTAAACTTCGCCACCGCCACCTT
GTCTCTCTTATTGGGCATTGTGATGAAAGATCGGAAATGATTCTTGTTTACGAGTATATG
GCAAATGGACCTCTTAGAAGTCATCTTTATGGAACAAATCTACCTCCTCTATCGTGGAAG
CAACGACTTGAAATATGCATTGGGGCTGCTAGGGGACTTCATTATCTCCACACCGGTGCA
GCCCAAAGCATTATTCATCGTGATGTGAAGACCACAAACATTCTATTGGATGAGAATTTT
GTAGCCAAAGTGGCAGATTTCGGTCTTTCGAAAACCGGTCCAGCTTTAGATCAGACACAT
GTGAGTACCGCTGTTAAGGGTAGCTTTGGTTACCTTGATCCAGAATATTTCCGAAGGCAG
CAACTTACAGAGAAGTCCGATGTGTATTCATTTGGGGTGGTTTTGATGGAAGTTCTCTGC
ACTAGGCCGGCTTTAAACCCTGTTCTCCCGAGAGAACAAGTTAATATCGCAGAATGGGCA
ATGACATGGCAGAAGAAAGGCATGTTGGATCAAATCATGGACTCTAACCTGTCGGGGAAA
GTCAATCCAGCTTCTCTCAAGAAGTACGGAGAGACAGCTGAAAAGTGCCTGGCCGAGTAC
GGCGTTGACAGGCCATCAATGGGAGATGTATTATGGAACCTCGAATATGCTCTTCAGCTG
GAGGAGACTTCATCAGCACTAACAGAACCCGATGATAACAGTACAAACCATATCCCAGCC
ATTCAGTTGACACAACTCGAGCCATTTGATAACAGCGTAAGCATGCTTGATGGTAATTCC
GGCACTGATGATGATGCTGAAGATGCTGCCACCAGTGCAGTATTTTCACAACTCGTAAAT
CCCCGTGGAAGATAG
>EDWA@DN6161_c0_g2_i1
GGTGGTTTCGGAAGGGTCTACAAGGGAACACTTGAAGATGGGACTAAAGTTGCTGTGAAA
AGAGGTAACCCCAGATCTGAACAAGGGATTGCCGAATTCCGCACTGAAATCGAAATGTTA
TCGAAACTTCGGCACCGGCACCTTGTCTCTCTTATAGGGCACTGCGATGAAAGATCCGAA
ATGATTCTTGTTTATGAATATATGGCTAATGGACCCCTTAGAAGTCATCTTTATGGAACA
GATCTACCACCTCTGTCATGGAAGCAACGACTCGAAATATGCATAGGGGCTGCTAGGGGA
CTTCATTATCTCCACACCGGTGCCGCCCAAAGCATTATTCACCGAGACGTGAAGACGACG
AACATCCTCTTGGACGAGAATTTCGTAGCCAAAGTAGCAGATTTCGGTCTCTCCAAAACC
GGTCCAGCATTAGACCAGACACATGTGAGTACGGCTGTTAAGGGTAGCTTTGGTTACCTT
GATCCAGAATATTTCCGAAGGCAGCAACTTACAGAGAAGTCCGATGTGTATTCA
>EDWA@DN61622_c0_g1_i1
GGCAACATCGAAGAAATCCTCGATACTACTCTTTTATCCGGACCTTGCAACATGGAAATG
ATGCTGACAATGGGTGAACTTGGTTTAAGATGCGTGGCAAAAACGCCTAAAGACCGTCCA
ACAATGACTCGGGTCTGGCAAGAACTGGAAAACACACTTCACTCGGTCGGCAACTTGATC
AACAAACAGCCTTTGAGAAGCTCTAAACCAACTACCACTGCCATGTTTCCTCGACTAACT
GAACATGGACATAGATCATTCGACCAAGATTATTCCCAAAGCTTTGTGAGCATAGATGGT
GTTGGATTTCAGAAGTTCCATGTTGAGTTGGATAGCATTTCATCTCAAAGTACCAGCTTA
AGATGTTTTGAGCTTGACAGTGCAAGTATCGATGTTGATAAGAAGAATCTGAGAGATCAA
TCAAACAAGTAA
>EDWA@DN61627_c0_g1_i1
AAAAAAATGAAGAGAAGGATTCTTCAATGGATCATCTTCCTCATGCTATACTTTTCGAGT
GAAGGAGCTTTCGTCTCATCATCGGAAGCCGCTGTTAACGGCCTCAAGCCATTGATGAAG
GGAAGACTACTCAAAAGTGTTTTCAAGGATCATGGAACAACAATCAAGGGTTTGCATGAA
GCAATTCATTTGAAGGTGGTTCAAAGAGGAAAGGAAGTGATTGTTGATGAAAATAAGAAA
GGGGGGAAAGGAAATAACGGTGGTGGAGATCTTCTCCGACCTCGTGCAAGAAAGGGCGGA
GCGAATTCCCTTCACCCGGCGACATCGCTTAGATTCATATCACTCGGGTTACTACTCTCC
ACCTTGTTCTTCTTCTGA
>EDWA@DN6162_c0_g1_i1
ATGAGTTGGGATCCACACATGGAGGTTCAATACATCAACAGTAACTACCCTTATAATAGT
GCTGGCAGCTTTATGGAATATTTTGAAGGTCTTACTTATCAACATGTCAATTTTATTTTC
GACGGCGCTACCCATGTCCAGGAGTGTGTGTACCCGTCTATGACTTCAAGCTTCTACAAG
TTTGGCCTATCTGATTCTGGCAGTATTTCATATTATGATCATGATAATGATCATAGTTAC
GAGGTGAATAACCATGAGCTATGCATTGATGAATTTAGAAGGGCATCAGAGAATTCCTCA
TCAATGAGTAATCAACAGTCTGCAGCAGCAATGGGTGTGGAATGGGAAAGAAACACAAAT
GCAACCTCACGCGAAAACTCAGTAGATCGTCCACGGAGACAACATAATGCTCATGATTAC
CAGGTCATTTGGCAAGATTGTGTTGATCCTGACAACATGACATATGAGGAGTTACTCGAA
TTAGGCGAGAGTGTTGGAACACAAAGTCGGGGTCTCTCCCAAGAACTTATTTCTTTGCTA
CCTGTTTCAAAGTACAAGTGCAGCTTGTTCTCAAGAAAGAAATCAAGGAATGAGAGATGT
GTAATTTGCCAGATGGAATATAAAAGAGCCGAGAGACGGATTACCCTGCCTTGCAAACAT
GTCTACCATGCTGGATGTGGCACCAAATGGCTTAGCATCAATAAGGCTTGCCCTATATGT
TATACAGAGGTGTTTGGTGATGGATCAAAACATTAA
>EDWA@DN6162_c0_g1_i3
ATGAGTTGGGATCCACACATGGAGGTTCAATACATCAACAGTAACTACCCTTATAATAGT
GCTGGCAGCTTTATGGAATATTTTGAAGGTCTTACTTATCAACATGTCAATTTCATTTTC
AACGGTGCCACCCATGTCCAGGAGAGTGTGTACCCATCATTGACTTCAAACTTCTACAAG
TTTGGCCTATCTGATTCTGGCAGTATTTCATATTATGATCATGATAATGATCATAGTTAC
GAGGTGAATAACCATGAGCTATGCATTGATGAATTTAGAAGGGCATCAGAGAATTCCTCA
TCAATGAGTAATCAACAGTCTGCAGCAGCAATGGGTGTGGAATGGGAAAGAAACACAAAT
GCAACCTCACGCGAAAACTCAGTAGATCGTCCACGGAGACAACATAATGCTCATGATTAC
CAGGTCATTTGGCAAGATTGTGTTGATCCTGACAACATGACATATGAGGAGTTACTCGAA
TTAGGCGAGAGTGTTGGAACACAAAGTCGGGGTCTCTCCCAAGAACTTATTTCTTTGCTA
CCCGTTTCAAAATACAAGTGCAGCTTATTCTCAAGAAAGAAATCAAGGAATGAGAGATGT
GTAATTTGCCAGATGGAATACAAAAGAGATGAGAGACGGATTACCCTCCCTTGCAAGCAT
GTCTACCATGCCGGATGTGGCACCAAATGGCTTAGCATCAATAAGGCTTGCCCTATATGT
TATACAGAGGTATTTGGCGATGGATCAAAATATTAA
>EDWA@DN6162_c0_g1_i7
ATGAGTTGGAATCCGAACATGGAAGTTCAATACATCAACAGTGCCTACCCTTATAATAGT
GCTGGCAGCTTTATGGAATATTTCGAAGGTCTTACATATCAACATGTCAATTTCATTTTT
GACGGTGCTTCCCATCTTCAGGAGAGTGTGTACCCATCGATGACTACAAGCTTTTACAAG
TTTGGATTATCTGATTTTGGCAATAATATTTCATATTATGATCATAGTCATAGTTACGGT
GGGGGTAACCATGAACTGTGCGTTGAAGAATATAGAAGGGCATCGGAGAGTTCCTCATCA
ACGAGCAATGAACAGACTGCAGCAATGAATGTGGAATGGGAAGGAAATGCAAATACAACC
TCTCGAGAAAACCCCGTAGATTGTCCACGGAGGCAACAAAATTCTCATGATTATCAGGTC
ATTTGGCAAGATGGTGTGGATCCTGACAATATGACTTATGAGGAATTACTTGAATTAGGG
GAGACTGTTGGAACTCAAAATCGAGGTCTTTCCCAAGAACTTATTTCTTTGCTTCCAGTT
TCAAAATACAAGTGCAGCTTATTCTCAAGAAAGAAATCAAGGAATGAGAGATGCGTAATT
TGCCAAATGGAATACAAAAGAGGCGAGAAACAGATTACCCTGCCTTGCAAACACGTCTAC
CATGCCAGTTGCAGTAACCGATGGCTTAGCATCAACAAGGCTTGCCCCATATGTTACACC
GAGGTGTTCGGCGGCGCACCTAAACATTGA
>EDWA@DN61631_c0_g1_i1
CAAGATCGCAGAACATCGAGTCGTGTGGTATTTTTTCTGGCCCAATTACGAGCTTTGTAT
TGGACTCATGCATATATGAGAGAAGCTTGTGTGAATGAGGCGAGCTGGTGGATGTGTCCG
AGGGAATGCTGGTCGGTGCAGCATGCAACAAACCTGGATCGGATGCACATCGTTTGGCTA
CCCCCAGTGGAAGGTGTGTGCAAATTCAATGTAGATGGAGCAGCAAGGGGGAAACTGGGA
TTGGCAGGGTGTAGAGGTGTGCTACGGGATTGTCATAGCCGCATTTTGGCGATTTTTTCA
GGCTCGATAGGAATTGCTAACTCCAATGTTGCGGAAATC
>EDWA@DN61632_c0_g1_i1
ATGGCGCCAGTATTGCAGAGCTCCCAACCTTGGGTTGAAAAATACCGGCCAAAGCAAGTG
AAAGATGTGGCGCATCAAGACGAGGTTGTTCGAGTTCTCACCAACACCCTCGAGACCGCC
AATTGCCCACATATGCTCTTTTACGGTCCTCCCGGAACCGGCAAAACCACTACCGCTCTC
GCCATCGCCCATCAGCTATTTGGACCCGAACTCTACAAATCTAGGGTGTTGGAGCTAAAT
GCAAGTGACGACCGTGGGATCAATGTTGTTCGCACAAAGATCAAAGATTTTGCTGCTGTT
GCTGTAGGGTCTGGCCAGCGTCAGGGGGGTTATCCTTGCCCACCGTTCAAGATAATTATT
CTTGATGAAGCAGATTCAATGACTGAAGATGCTCAGAATGCGTTGAGACGTACCATGGAA
ACTTACTCAAAAGTTACACGATTCTTTTTCATATGCAACTACATAAGCAGGATCATAGAG
CCACTTGCTTCAAGATGTGCAAAGTTCAGATTCAAGCCACTTTCAGAAGAAATCATGAGC
AGTCGTATATTGCACATTTGTGATCAAGAAGGCCTCAATTTAGATTCAGAGGCACTTTCA
ACATTAAGTTCCATTTCACAAGGTGATCTTCGTCGGGCTATTACATACTTGCAGGGAGCT
GCACGCTTATTTGGATCATCAATTTCTTCCAAAGATCTAATTAGTGTGTCTGGGGTTATA
CCTCGAGAAGTTGTGGAGGCATTTTATGCCACTTGCAAGAGCGGTAACTTTGATTTGGCA
AACAAGGAAGTCAATAATGTAATTGCAGAAGGTTATCCAGTTTCTCAGATGATTTTTCAG
TTATTTAATGTGGTTGTTGAGGCAGATGATGTACCAGATGAACAAAAAGCTAGAATTTGC
AAGAGCTTGGCTGAAGCGGATAAGCGTCTGGTTGATGGTGCGGATGAGTACTTGCAGCTG
CTGGATGTGGCCAGCAACACAATGCGAGCTTTGTGTAACATGCCACAAGAATTCTCTTTT
GAAACTTAG
>EDWA@DN61634_c0_g1_i1
ATAATTGCAGATATCAAATTAAAAGGAAAAATATATAATCAAAGTACCACCGGTCCACCA
TATAGGTATATACCAACACAAACTGGTTTCCCCTGCCCCTCCTTTTTCTCCACAGCTATG
GCTTCTTCATCCACTCAAAAATTTGACTCCATACTTTCGGCCACCAAATTCCCTTCTTCC
CGGCGAACGCCTTCGTTTTCTTCGTCATCGCCGTCGTCGTCGTCGTCAGCAACGCTATCA
TCTTCACTCGGATCTTCTTATTTCCAAGACGATTCGCCTCTCAGTCCGGTGGCTCCGGTC
CGGTTTTCAGGCGTACCGTTTTCTTGGGAACGTTTACCGGGGATACCTAAGAAGCTACAG
AACCACAAGAAGAAAGAATCCATCAAGTTGCTGCCATTGCCACCACCAGCCACTCCACCA
ACCTACAGGAAGAACATTTTCGGAAGTCTGCTAACTCGGAAGAAAAGTTCAAGTTCAACC
GCGTCCACCGTCGCCGCCGAGAGTTTCCGGAAGGACCCATTTTTCACGGCGTTGGTTGAG
TGTTCCAAGGACGACAAAGAGGAGGATGAAAACAAATTCTGGAGAGCAACGGGAGCAAAG
GTTACAAGGAGTATAAGTGATAGGTTCGGATTCATTAATTTTTGTTGTAAAAGAAGTTGC
TCAGTTTCAGAATCAATACTCTATCTTCCAAGAGGTAGCAGCAGAACAGGTAATTATGGG
CTAATCAATCGTGGCTCTGGTTAA
>EDWA@DN6163_c0_g1_i2
ATGACCGTTGGGGACATTGTACGACCTTTGCCACCTTCTATTTTCTCCAATTTCTCTCTA
TCTGAAACCCCCAATTTCTTTAATTTCCTTCCGTTGAGGAAGAGGAGCCGTCATAGGAGG
AAACTGTCGTCATCATCGTTAGAAGCAGAGGTCGTGACTAGACGGAGCTGTCACGGAAGG
ACCATCACCGGCGGTGATCCACGGTGGCCAAGGCAGAAGTACGTGGTGGTGCACGACCCG
ATTCTGAGAATTAGTGGTGGTGTTCTTCAATTACGAAGAACACACTTGAGTTTTTTTAGA
GAATTTAGTGGGGGAGTATTTGATCCATTCGGC
>EDWA@DN61644_c0_g1_i1
ATGGTTGAAGGAGTTAGAACGCGGAACCAGACGGCAGTGGCGTCGCAAACGGCGGCGGAG
ACGCAAAATGTAATCGAAGGGCAAACAGCTGGGTTGGTTACTCAATCGGAGCTGACAGAC
ATGGAAGGGAGATTAGAGACTCGTATAGAGACGAAATTTCAAGAGATGCGAGCTTCAATG
ATGACAGATTTGCAACGTTTGCTAGAACTTGCGATGGGGAAAAAATCAGTTTGGATACAA
CGAGTGCGCCACAAAAGGAAGCTAAAGGGGCTACTTCGGCCAGTCAGAACTCTGGGAAGG
TGGAGAACAGAAACGGCAAGTCAGAGGAAGTGGGGG
>EDWA@DN6164_c0_g1_i4
ATGCATCCCTCTTTGTGGCTCCTCCTCATAAGCTTGTTCTTGATTTTCTCTCCAAAATAT
GTGTTTGCCAACACTTTCTTGAGCTGCAGTATTCGAATCAGTTGTGGAACTATTCAGGAT
ATCGGTTATCCTTTCTGGGGATTGGATCGGCTGGAAAGTTGCGGATACCCACACCCTGGA
TTCCAGCTCCACTGCAATGACAATGTGCCAGAAATCACGATCCTGAATGCAACATACCGA
GTTCTTGAAATAAACAATTCTTCACAAATCCTTACTGTTTCTAGAATCGATTACCGGGAC
AATATTTGCCCCTCTCGTCTCATCAACTCCACTTTCGAAAGCAGCCCTTTTCAATACAAG
GACGGGGGTAATATAAGGCTGTATTACGGTTGTCCCACAGTTCCAGAAACTCTCACATTA
ACCCCAAATATTTCCAATCCATTCGAATGCAGAATAAACCAGAGAAGCATGATGGGATAT
TATGTGACGATGGACTTGAGGGGAACTGCCATCGCCAATTACTTGGGATCGTGTAGCGAC
AGTGTGATTATTCCAGCCCCGATTTTTGAAGTTGGATCATTGGAGGAAAACCGAAATCCG
GAGGCTTTGGAAGCAGCGGCCAGACTTGGGTTTGATTTGGTGTGGTCTGCAAACGATGGT
AGGTGTGATGATTGCTTAAAAGATGGTGGTGAGTGCGGGCATAACCTCGGCTCAGGTGAA
TTTGAATGTTACCAGTGCCCAGAATCTGAAGGCCATGGTTGTTCCACAAGGTCCCCAGGA
GACAAAATCAACAGTGTCGCGCTTGGACTAGGCCTCGGAATACCCGGTGCAGCCATTGTC
TGTATACTTGTTGGAATCGGAATCTTTTGTTTCCGGCAACAACGGCGAAAGAAAATCGCA
GCCCAGGTTAATAGCAGAGACCTTCTTGCATCTTCATCAAGCAAAGGGCCATCAACTTCC
ACAACGAATACATCTCAAACCAATTCTTCATATTCCACTTCAAAATGCGACATCGAAAGA
GGAAGCTGTTACTTTGGTGCCCATGTTTTTAGTTTTGAAGAACTTGAGGAAGCCACTGAT
CATTTCAATCCTTCTAAACAACTTGGAGAAGGTGGCTTTGGCACTGTTTATTATGGTGTA
CTCAGGGATGGGCGTGTAGTGGCTGTTAAGCGCTTGTACGATAACAATTTCAAGCGTGTC
GATCAGTACATGAACGAAATCGAAATCCTCACTCGCATCCGTCATCCAAACCTCGTGATT
CTCTACGGATGTACCTCAAGACGTAGTCGAGAGCTTCTCCTTGTTTATGAGTTCATTCCG
AATGGAACCGTGGCTGATCATTTGCATGGAAAGCGATCGAACGCTAGTTCACTAACTTGG
CATGTACGTTTGAGCATCGCCATTGAGACGGCAAAGGCTTTGGCTTACCTCCACGCATCG
GAGATCATACACCGCGATGTGAAATCGAATAACATTCTCCTAGACAAGAGTTTCCATGTA
AAAGTGGCTGATTTCGGACTGTCACGATTGTTTCCTAATGATGTTACCCACGTCTCGACT
GCTCCGCAAGGCACACCAGGTTATGTAGACCCGGAGTATCACCTGTGCTACCAACTCACT
GAGAAGAGTGACGTTTACAGCTTCGGAGTCGTCCTGGTCGAGCTTGTTTCGGCGAAACAA
GCAGTGGACATCACCAGACATCGACATGACATAAATTTGGCTAACATGGCAATAAGCAGA
ATCCAGAATCAAACATTGCATGAACTGGTTGATCCATCTCTCGGGTTCGAGAACGATTGT
GCAGTGAAAACCGCGGTAACTGCAGTTTCGGAACTGGCGTTTCGGTGTTTGCAACAGGAG
AGGGATATGAGACCATCAATGGGAGAAGTGTTGGAGACATTGAAAGAGATTGAGAACGGA
AGATCAGAAGCTGAAGTGGTGGAGATTGGATCCGAAGCTGAAGTGGTGGAGATTGGATCC
GAAGCCGAAGTGGTCGACATTAGATCGGATGATGTTGGACTGTTGAAGAACATTCATCCT
CCACTGTCTCCAGATCATTATGCCACAGACAAATGGGCGCAGATAAGATCGATGTAA
>EDWA@DN6165_c0_g1_i2
ATGTCAATAGCAGCCATTGAGAGCATGGCATCGTTGAGCACTGATGTTTTCTATGACATA
CTGAGGCGCCTTGATGGCCCAAGTTTGGCCTCCGCAGCATGTTCGTGCGCAGCGTTTTGT
TCGATCTCTAGAGAGGAGAGACTATGGGAAAATGTTTGTTCTTCTATGTGGCCCTCAACC
AACAGGGAAGATGTTAAAAGTTTGATTTCGTCGATTGGTGGATTTAGAAAATTCTATGCG
GATTGTTTTCCGCTTATTGTTAATAAGGAAGTAACAGAGTACCAGTGGAATGGCCATCTC
GAGTACCCCGAAGAATGGACTGAAGCAGAATATTACGGCGACACCGTCGGACTTGAACGT
ATTTCGCCGTTAGATTTTGTTTCAATTGTGGATATCAGGTATAAAGATAAAACAATCTGC
TCAAAAGTACTGTGGGGTATTCCCAATGCGAATGGATCCAATAGTTGGTTTCACAATTGC
CCGTTTCGGATCGATCTTCTTAATTATGCAGCCAGAGACGATGATAGTGAAGGTGAGGTT
ACCCTTTCGGTTTCCGACGGTCTGCCACCGATTACCTCCATGGAAAAGGAAAGGAAAGAC
GGAAAGCTTTGGAAAGAACTCCGAGACGGCCTCCGCCTTAGTTGGATTGTCGTAAACCGG
AAGGTTAAGCAAGCCGCTAATCTTGCGAGCTGGAGCCCTCTTGGGGGACAGAGACATTGG
CCAACGGACAGGGATTTTGTGATAAGGTTCGGGTCTGTTCTTCCTGCGAAAGACATCCTC
CCATGTCAAGTGGTAGAGTGCATTCTTATAATGAAGTTCAGAGTCATACACACCGAAGAT
GACGGCGTGGAGACGACTCTGAAATTGACGGAGCTAAGCATGCAGTTGGTGGACATGGAA
GGTGCACATGTTAACGGAAGGAACAGCTTGCATATTCTCAAGGAAGCACTAAGCTGCCAT
CGAAGCAAAAACTACAGCGAAGTTCTGGAATCGTGTCATCTGTACTCGAGAGTGCAGAGC
GAGTTGAAAGAGGAGAAGATGAGGAACGAAAGCAGGATAGATAGACTTTGTATATTGAGC
GGCATTGCTGCCTTTGTGACGTTTTGGTATTGCATATTGTGA
>EDWA@DN6165_c0_g1_i4
ATGGCATCGTTGAGTACCGATGTTTTCTACGACATATTGAGGCGCCTTGATGGTCCAACT
TTGGCTGCCGCAGCATGCTCGTGTGCAACTTTTTGTTTGATCTCTAGAGAGGAGAGACTA
TGGGAAAATGTTTGTTCTTCTATGTGGCCCTCAACCAACAGGGAAGATGTTAAAAGTTTG
ATTTCGTCGATTGGTGGATTTAGAAAATTCTATGCGGATTGTTTTCCGCTTATTGTTAAT
AAGGAAGTAACAGAGTACCAGTGGAATGGCCATCTTGAGTACCCCGAAGAGTGGTCTGAA
GCTGAATATTATGGTGACATCGTCGGACTCGAAAGTATTTCGCCGCTAGATTTTGTTTCA
ATTGTGGATATTAGGTATAAAGATAAAACTATCTGCTCAAAAGTGCTGTGGGGTATTCCT
AATGCGAATGGATCCAATAGTTGGTTTCACAATTGTCCGTTTCGGATCGATCTTCTTAAC
TATGCTGCTAGAGATGACGATTGTGAAGGCGAGGTAACCCTTTCGGTTTCTGATGGTCTG
CCACCGATTACCTCCATGGAAAAGGAAAGGAAAGACGGAAAGCTTTGGAAGGAGCTCCAA
GACAGCCTCTGCCTTAGTTGGATCGTTGTAAACCAGAAAGTTAAGCAAGCCGCTAATCTT
GCGAGCTGGAGCCCTCTTGGGGGACAGAGACATTGGCCAACGGACAAGGATTTCGTGATC
AGGTTTGGGTCTGTTCTTCCTGCCAAAGACATCCTTCCATGTCAAGTAGTCGAGTGCATT
CTCATAATGAAGTTCAGAGTCGTGCACACTGAAGGCGACGGAGTGGAGACAATTCTCAAA
TTGACGGAGCTAAGCATGCAGTTGGTGGACATGGAAGGTGCACATGTTAACGGAAGGAAC
AGTTTGCTTATTCTCAAGGAAGCTCTAAGCTGCCGTCGAAGCAAAAACTACAGCGAAGTT
CTGGAATCGTGGCATATGTACTCGAAAGTGCAGAGTGAGTTGAAAGAGGAAAAGATGAGG
AATGAAAGCCGGTTAGATAGACTTTGTATCTTGATCGGCATTGCTTCTTTTGTGACCTTT
TGGTATTACATATTGTAA
>EDWA@DN61663_c0_g1_i1
TTTCTGTCCCATGATGGTGATAATGTCGATAATACAAGCACTCCTTTCAAGATTTTAAGG
CGCCGTTCTAACAGGTCTAATAAAAGTGAACATAAAGGCTTCACATTTGGAGAGGTTAGT
TGCCTCCACTCATGCAAAAGCAAAGTCTTGAGCTGCCGCTTTTCATCAGATGGGAGGTTT
CTAGCGAGTGCGGGGCATGAAAAGAAGGTCTTGATATGGAATATAGAAACCCTTGATATT
GTTAGAACTTCGGAGGGCCATTCTCTTCTCATTACTGATGTTTGTTTTAGACAAAGTTCA
ACAATATTTGCAACATCTTCTTTTGACAAAACTGTCAAAATATGGGATTCTGCCAAACCA
AGCAAATCACTTTTCAAGCTTGTGGGTCATGCTGAACAGGTTTTGTCATTGGACTTCCAT
CCTAGAACGGTGGATCTTCTTTGTTCCTGTGATAGTAATAATGAGATGCGATTATGGAAT
ATCAACAAACGTACATGTATTCATGTCTCTAAGGAAGCTACTAAACAAGTCCGATTCCAG
CCTGAACTAGGAAAGTTAATTGCAACTGCTTCGGGGAATGTTATCAATGTAATTGATGTT
GAGACTAACAAGCCTCAATCCTGTTTGAAGGGGCATGGCAAAGATGTTCTTTCAATTTGC
TGGGATCCATGTGGCAAGTATATTGCCTCCATCAGTGAAGACAGTGCACGAGTGTGGTCA
GTACCAGGCGGAGAATGCTTGCATGAATTGCGCTCAACAGGCAACAAGTTTCAATCCTGC
ACATTTCATCCAGCGTACTCACAACTCTTGGTCATTGGTGGCTACCAGTGTCTTGAATTA
TGGAATCCAATTGAGAGCAACAAAACATTGACAGTTGAAGCACATAGGGGACTTATTTCT
TCACTGGCATATTGTCTACAGACTGAAATGATTGCCTCCGCAAGCCATGACAAGTGCGTT
AAGCTATGGAAGTAA
>EDWA@DN61674_c0_g1_i1
CATCCCATTCTCATTCAAAATGCTACAATGAGCTTCCAGTTGGAGAAAGGGAGTGGGAAA
AAATGGTATATGTTGGGGGCAAGAGCACTTTCAATTTCATGGGCAGAAACACCTCACCAC
TGGACTTGGACACCCCAACCAGATTCTAGGTTCCCCGAAGTTGCGGAGCTCAATCATGTG
TGGTGGCTCGAAGTGAGGGGAAGGATTGAAACCAGAATGTTATCTCCCAACACAAAGTAT
GCGGCATACCTCGTGTTTAAGCTTAATAGTACGGGTGCGATTAGTTTTAAGGATAGAACT
GTTGATTTGAGTGTCAGCGTTGACGGAATTGCTTCGAGGGGTGCACAGAAGGTCTCGTTA
GCCTCGCGAGATGATCCCCGGCATGTTCGAGAGAGAGGAGACGGGTGGATGGAGGTCGAA
ATGGGCGAGTTTTTAAATGAATGTGGGGATGATGGAACTGCGGAGTTTATTCTTAAAGAA
ATTGCCGGTTACTTAAATCAAGGCCTTATTATTGAAGGAATCGAGCTTAGGCCTAAAGAT
ATTGATAGCTAA
>EDWA@DN61679_c0_g1_i1
CCAAGACTTAGCAATGAACAAGAAGTGTTCAATTCACTATCGAGTTGGGCATCTAATCAT
CCCGAATGCAAAGTGAACCTCATCAATGGTTTGTTTGCATATATGCCAATGAAAGAACAG
GTCCGAGCCATTCAAGATGCTTCGGTCATCATTGGTGCTCACGGTGCTGGTCTAACGCAC
CTAGTATCAGCAACACCAAACACGGTGCTTCTCGAGATTATTAGCAAGAAATTCCAACGG
CCACACTTTCAATTGATTGCGCGATGGAAAGGATTGGAATCGTATGGCATTTACCTTCAT
GGATCATATGCCAATCCTCAAACTGTCATTACTCGGCTTAACAGGATAATAAGGCGTCTT
GGTTGCTAA
>EDWA@DN6167_c0_g1_i1
GTTTGCCGGATGATCAGGAAATACTGCATGAATAAATCTGATCTTGGTGGATGGACTCGG
ATTGTTGTTGAGAAACCATTTGGCAAAGATTTAGGGTCCGCAGAGGAATTGAGTTCTCAG
ATCGGAGAGTTGTTCGACGAGCCTCAAATTTACCGTATTGACCACTACTTGGGAAAGGAA
TTGGTCCAGAACCTGTTGGTGCTTCGATTTTCTAATCGCTTCTTCTTGCCCCTTTGGAAC
CGTGACAACATTGATAATGTACAGATTGTGTTCCGAGAGGATTTCGGAACTGAAGGTCGT
GGTGGATATTTTGATGAATATGGCATTATCCGC
>EDWA@DN61680_c0_g1_i1
ACAATAGGGTTCCCTCCGAGGTTAACCAAGCTAGCTGTGGTCATTATTGCAGATTTGATA
GCAGCTGGAGACCATTCTGGATGGGAGCCTTTGAGTAAAGCTGCAATTCCACTGAGATGT
GGGCAGGACATTGAAGTGCCAGATATCATGTTAAATGTTGAGTTCGTATTTGTTTTGTTT
TCCACTGAAACTGGCCATGCAGCTAAAATGCTCACACCAGGGCCAATGATATCTGGTTTC
AAGATCCCAGAGCTCTGCATATTTGGGCCTCTTGAGGAGAAAGAAGTGAGTTCAGGAGCC
GATAGCCTTCCAAGTAGTGTACCTTTGAACATGATAGTAGCAGTTGGGTTTGTTGTTGAG
TTTATGTACTCTTGGATGCTCAAACCCGCCTTGTAA
>EDWA@DN61686_c0_g1_i1
AAGGCTACTTTGTCGAAGGAAGAAGGCCATCTCTTTGATATTTCTGTTCTTGAGAAGGAG
GACCGTCGTATTGAGTCCTGGACAGACCTATGTCGAGATTTTTTGTCTCGTTTTAATCCT
TCAAATGTTACTGACCGTATACGTAGCGAGATTACCTCTTTTCGACAGGCTAACGAAGAG
GTGATGTACGAAGCATGGGAACGCTACCGAGAACTTCTGCACAAATGCCCGCTCCATGGA
CTGCCGTTTTGGACGCAAGTATCTCTATTCTACAATGGTGTTAATCAACCCACCAGGATG
ATGCTTGATGCATCAGCAAATGGCATACTCCTTGATAAGGCACCAGAGGAGGGAATGAGG
ATTCTGAACCAGTTGGCCAAAAACAATTATCAGTTTCCATCGGCCCGTCGTGGCGGCATT
AGACGACAGGCCATAGTGAATGAGTTGGAAGCATCAGAGTCCGTTAATACCCGTGTAGAC
AAACTGACCAGATTGGTTGAAAATATGATCAAACCAACATGA
>EDWA@DN6168_c0_g1_i1
ATGTCGAGATCATCGTCGGCGACGCTGACGGCGCCGTTTCCAGCTATCAAACCGGAGGAT
TACAAGCATAGTCCTGTTCATTACGCTGTCGTTTTGCGTGATCATGCGACTTTGACTCGA
CTAGTTTCCACTCTGCCAAAGCTAGCTGATCCTGCTCAGATCCACACCGAGTGTGACTCA
CTGAGTCAAGAGCGAGTTGCTGACAAAATCTCCGCCGTTCTCGATCGACGGGATGTCCCT
TTCCGTGAAACTCCTCTCCACCTCACTGTCCGCTTAAACGACGTCGTTGCTGCTAAAACA
CTCGCTATGGCTGATGCTGACGTGTCGCTTCAAAACGCTGCGGGTTGGAATCCTCTCCAG
GAAGCGCTATGTCGCCGGAGCTCTGACGTTGCGTTGGTTCTATTAAAACTCCATCACCGT
TCCGCTTGGTGTAAGTGGCGCCGTCGTTTACCTCGCGTAATTGCCGTTCTCCGTCGAATG
CGGGACTTCTACATGGAAATCTCTTTCCACTTCGAAAGCTCTGTAATTCCGTTCGTCGGA
AAAATCGCTCCTTCCGATACCTACAAGATCTGGAAACGCGACGGTAACCTT
>EDWA@DN6168_c0_g1_i2
ATGTCGAGATCATCTTCAGCGACGGCGACGGAAACGGTGCCGTTTCCGGCTATCAAACCG
GAGGATTACAAGCATAGTCCTGTTCATTACGCTGTCGTTTTGCGTGATCATGCGACTTTG
ACTCGACTAGTTTCCACTCTGCCAAAGCTAGCTGATCCTGCTCAGATCCAGACCGAGTGT
GACTCTCTGAGTCAAGAGCGAGTAGCTGAGAAAATCTCCGTTGTTCTCGACCGACGGGAT
GTTCCTTTCCGTGAAACTCCTCTCCATCTTGCTGTCCGCTTAAACGACGTCGTTGCTGCC
AAAACACTCGCTATGGCCGATGCTGACGTGTCGCTCCAGAACGCGGCGGGTTGGAATCCT
CTCCAGGAAGCGCTCTGTCGCCGGAGCTCCGACATTGCGTTGGTTCTATTAAAGCTCCAC
CACCGTTCCGCCTGGTGCAAGTGGCGCCGCCGTTTACCTCGCGTAATCGCTGTCCTCCGA
CGGATGCGTGACTTCTACATGGAAATCTCTTTTCACTTCGAAAGCTCTGTAATTCCGTTC
GTCGGAAAAATCGCTCCTTCCGATACCTACAAGATCTGGAAACGCGACGGTAACCTT
>EDWA@DN6169_c0_g1_i1
GAAACAAAGCTTGCTGACCTTCTAGATAGCACACTTTGGAACCGGAGGCTTGGTCCTTCA
TCAGAAAGGATTGTTTATGCATTGGTACAACAAATATTTCATGGCATAAGGGAATATTTT
TTGGCCTCTGCCGAATTAAAGTTCAACTGCTTTCTTCTAATGCCAGTTGTGGACAAATTA
CCTGCACGACTCCGGGAAGACCTAGAATCTACATTTTCTGATGACATGGACAATGTGTTT
GACATCAGCAATCTACGGCACTCTTTGGGCCAACAAAAAAGAGATACAGAGATCGACCTC
AAAAGGATTAACAGGCTCAAAGACAAATTCAAGGTAATACATCAGCAACTTAGTTCGTGT
CAAAAAATACCAAGTTTGTCACCTGCATGTACTGATTGA
>EDWA@DN616_c0_g1_i1
ATGGCAGATGATGTTGCTGCACCGGGCATGAAGCACTGGGTTTCAAGAAACTACTCCACT
GAGCATGCTATGCATAAGAAGATAATTGGTTGCATGGGTGATAATGGAGCTGAATCTGGC
TCTATCGGTGCAATAGCATATGGGGATTTACAGTCTTTGAGCTTGTCCATGAGCCCTGGC
TCACAATCAAGCTGTGTTACTGGTTCACACCAAATCTCACCTGCAACTGACTATGCAGCC
GCCATGGAAACCAAGAAAAGAGGGCCTGAGAAGGTAGATCAGAAGCAAATCGTCCATAGG
AAATCCATTGATACTTTTGGTCAAAGAACCTCTCAATACAGAGGTGTCACAAGACATAGA
TGGACGGGAAGATATGAAGCCCATCTATGGGACAACAGTTGCAAGAAGGAAGGGCAGAGC
AGGAAAGGAAGACAAGTCTACTTAGGGGGTTATGACATGGAAGAGAAAGCTGCAAGAGCT
TATGATCTAGCTGCACTCAAGTATTGGGGACCCTCCACTCACGTCAATTTCCCATTGGAG
AATTACCAAAAAGAACTTGAAGAAATGAAGAACATGACAAGACAGGAGTATGTTGCTCAC
TTGAGAAGGAAAAGCAGTGGATTCTCAAGGGGAGCTTCAATGTACAGAGGAGTGACAAGA
CATCATCAACATGGAAGATGGCAAGCTCGGATAGGAAGAGTTGCAGGGAACAAAGACCTT
TATCTTGGAACATTTAGCACTCAAGAGGAAGCAGCCGAGGCTTATGACATAGCTGCCATC
AAGTTCCGTGGGGTGAACGCAGTGACTAACTTCGACATCACACGGTACGATGTCGAAAGA
ATCATGGCTAGCAATACCCTTCTTGCCGGAGAACTCGCAAAGCGAAACAAAGATATCGGA
CCTGGTAATGAGACCGTCAATCACAACCTTTTAACTGATAACATCAATGCCAATGGTGAA
ACCAGTAACATATCACCAAAGAACAATGGGGGTCAACCCGACTGGAAAATGGCCCTGTAT
CAGTCATCCCATCAGCAACTCGAGATGAAACAGCCGAATGTTATTGAGAACTACAAGGCT
CAGGCTTTCTCATTGGCACCAGAAACCATGATCGGGGTTGACACAATCAGTTCAAGCCAC
AGAGAAGTGGATGACTCGAGCAAGATGGGGACACACTTGTCCAATGCTTCATCATTGGTG
ACTAGTTTGAGCAGCTCAAGAGAAGGTAGCCCGGATAGAAGCAGTTTACCAATGGCGTTC
CCCATGCCTCCTCCAGCATCCAAGTTGTTCTCCAGTTCAGCAAACGCTGTGAATTCTTGG
ATTCCTTCAGCTCAGCTGAGGCCTGCAATTTCCATGCCACAGATGCCAGTTTTTGCTGCT
TGGACAGATGCATAG
>EDWA@DN616_c0_g1_i2
ATGAAGTCCATGAGTAATGATGATAACAATAACAACACAAACTGGTTAGGTTTCTCTCTC
TCCCCAAACATGAAGATGGAGGTTAGCAATCAAGAAGCTCATCACTATACACAGTCTGCT
TCACCTACGGTTGCTGCTGCTGCTGCTGCTGGGGCCGGGGTCGGTGCTGGTGCTGGGGTA
ACCACAGCAGTTCCATCAAGCTTTTTCCAATCTCCATCTCATCTTAATTATGGACTTTAT
TATGGAGCTGAAGGAGAAAACGGTGGCTTGTATTCTCACTTCCCTCTCATGCCACTCAAG
TCTGATGGGTCTCTTTGTTTAATGGAAGCTCTTGGCAGGTCACAACAACCACAAGCAATG
GTTCCTACTTCAACTCCAAAACTGGAAGATTTCTTTGGGGGTGCAACCATGGGGACCCAT
CACTATGAAAGCAGTGGCAGAGAAACTATGGCTCTAAGCTTGGACAGCATGTATTACCAC
CATCAAAATCCGGTTCAAGAACACAACCACCAGAATTGCTTAGATCACCTGCAACAGCCC
TCCAGGCAGCAGCAGCTGCACCACCAACAGCAGCTTGAGGCCCAACAGTACCAATATTAC
TCGGGGTATAGGAACCAAGAAATGTTACTAGGACAGGAAGGTAAAGAAACCCAAGTTACA
GACTGTAATCCCCAGGCCCCAACAATGGCAGATGATGTTGCTGCACCGGGCATGAAGCAC
TGGGTTTCAAGAAACTACTCCACTGAGCATGCTATGCATAAGAAGATAATTGGTTGCATG
GGTGATAATGGAGCTGAATCTGGCTCTATCAGTGCAGTAGCATATGGAGATTTACAGTCA
TTGAGCTTGTCCATGAGCCCTGGCTCACAATCAAGCTGTGTTACTGGTTCACACCAAATC
TCACCTGCAACTGACTATGCAGCCGCCATGGAAACCAAGAAAAGAGGGCCTGAGAAGGTA
GATCAGAAGCAAATCGTCCATAGGAAATCCATTGATACTTTTGGTCAAAGAACCTCTCAA
TACAGAGGTGTCACAAGACATAGATGGACGGGAAGATATGAAGCCCATCTATGGGACAAC
AGTTGCAAGAAGGAAGGGCAGAGCAGGAAAGGAAGACAAGTCTACTTAGGGGGTTATGAC
ATGGAAGAGAAAGCTGCAAGAGCTTATGATCTAGCTGCACTCAAGTATTGGGGACCCTCC
ACTCACGTCAATTTCCCATTGGAGAATTACCAAAAAGAACTTGAAGAAATGAAGAACATG
ACAAGACAGGAGTATGTTGCTCACTTGAGAAGGAAAAGCAGTGGATTCTCAAGGGGAGCT
TCAATGTACAGAGGAGTGACAAGACATCATCAACATGGAAGATGGCAAGCTCGGATAGGA
AGAGTTGCAGGGAACAAAGACCTTTATCTTGGAACATTTAGCACTCAAGAGGAAGCAGCC
GAGGCTTATGACATAGCTGCCATCAAGTTCCGTGGGGTGAACGCAGTGACTAACTTCGAC
ATCACACGGTACGATGTCGAAAGAATCATGGCTAGCAACACCCTTCTTGCTGGAGAACTT
GCTAGGCGAAACAAAGATATCGGTCCCGGTAATGAGACCATCAACCAAAACCTTTTAACT
GATAACATCAATGGTGAAACCAATAACATATCACTGGAGAACAATGGTGTTCAACAGAAC
TGGAAAATGGCCCTTTATCAGTCATCTGGTCAGCAACTTGAGATGAAGCAGCCGAATATT
ATTGAGAACTATAAGAATACTCAGGCTTTCTCATTGGCACCAGAAACCATGATTGGGGTT
GTTGACAGCATCGGTTCAAGCCACAGAGAGGTGGATGAATCGAGCAAGATGGGGACTCAC
TTGTCCAATGCTTCTTCATTGGCGACTAGCTTGAACAGCTCAAGAGAAGGTAGTCCAGAT
AGAAACAGTTTACCAATGGCGTTTCCCATGCCTCCTCCGGCATCCAAGTTGTTCGCCAGT
TCAGCAAACACTGTGAATTCTTGGATTCCTTCAGCTCAGCTGAGGCCTGCAATTTCCATG
CCACAGATGCCAGTTTTTGCTGCATGGACAGATTCATAG
>EDWA@DN616_c0_g1_i6
TTGAGCTTGTCCATGAGCCCTGGCTCACAATCAAGCTGTGTTACTGGTTCACACCAAATC
TCACCTGCAACTGACTATGCAGCCGCCATGGAAACCAAGAAAAGAGGGCCTGAGAAGGTA
GATCAGAAGCAAATCGTCCATAGGAAATCCATTGATACTTTTGGTCAAAGAACCTCTCAA
TACAGAGGTGTCACAAGACATAGATGGACGGGAAGATATGAAGCCCATCTATGGGACAAC
AGTTGCAAGAAGGAAGGGCAGAGTAGGAAAGGAAGACACGGTTTGATTCCTGCAATAATA
TCTTCTAGGGATGTCGTTGGCCGTGCAGAACTTGCTAAGGAATATCCTTCCTACTATGGA
GCTAATGTGCCAGTAGCCCATATTATTGAAAATCTGCTAATATGTAATTGGTCTAGAAGA
AAAGTTCAAGTTGTTTAG
>EDWA@DN616_c0_g1_i7
ATGAAGACTATGGACGACGGTAGCAACAATGGCAACGATAATAACTGGCTGGGTTTCTCT
CTTTCACCCCAGGTACCTGCTGATCACTACCATCAGCACAGTCAAGCTTCATCAGCTGCT
GTTTCTACAAGCTTCTACTTATCTTCTTACTTGAACGGCTCTGGAATCTGCTATGGAGTT
GGAGAAAGCCAAGGCTTTCAAGCTCCATTGACTGTTATGCCGCTTAAATCTGATGGCTCT
CTATGCATCATGGAAGCTCTTAGTAGATCACAATCGGAAGGGATTTCGTCCCCAAAACTT
GAGGACTTTCTGGGTGGTGCAACAATGGATACACATCAATATGGAAGCTACGAAAGGGAA
ACAATGGCTCTAAGCTTAGACAGCAGCGTGTACTACCACCAAAATGCAGACCATGAAACC
AACAGGCAACATTCTCTGGACCTTCTCCAAGAGCCATTCGGGCAGCAAGCTCAAGACTTT
GCTGTTCGAACGCATCCTTATTATGACTTGCAAGCCATGTATCAATCATCACCATTGGAG
GAAGAGGCCAAGGATGGCCAACTTGCAGACTGTGATGCAATGCCGTGCTTAAAAAACTGG
GTAGCTAGGCACTACTCTACCTCTACGCATACATCACTTGAACAGCAGATGGTTGATGAT
GCACCGGCCTCGGTATCTGTTGGTTCAATCGGTTGTCGGGATTTACAGTCTCTAAGCTTG
TCAATGAGCCCTGGTCCTCAGTCCAGTTGCGTTACAGCTCAAAGACAGATCTCACCTACT
GCCACTGAAACAAAGAAGAGAGGGCCTGCAAAAGTGGGTCAGAAGCAACCGGTTCATAGG
AAGTCCATTGACACGTTTGGACAACGAACATCTCAGTATAGAGGTGTTACCAGACACAGA
TGGACGGGTAGATATGAAGCTCATCTATGGGATAACAGTTGCAAGAAGGAAGGGCAAACC
AGGAAAGGGAGGCAAGTTTATCTTGGGGGTTATGACATGGAAGATAAAGCTGCTAGAGCT
TATGATCTTGCGGCTCTCAAGTATTGGGGACCCTCCACTCATATAAATTTCCCCCTTGAA
AATTACAGGCAGGAAGTGGAGGAAATGAAGAACATGAACCGCCAGGAATATGTTGCTCAT
CTAAGAAGGAAAAGTAGTGGGTTCTCTAGAGGGGCTTCAATTTACAGAGGAGTGACAAGG
TTATTATTGCTTTTCATGTTTCTTTCTTTGGTTGGCTTTCGCGAATTCATTCCTTGGTTT
TCTTCAGACATCATCAGCATGGAAGATGGCAAGCTCGCATTGGAAGAGTTGCTGGAAACA
AGGATCTTTATCTCGGAACATTTAGCACCCAAGAGGAAGCGGCTGAAGCATATGACATTG
CTGCCATTAAGTTCCGTGGTGTTAATGCTGTCACAAACTTTGACATCACTAGATATGATG
TCGAAAGGATCATGGCCAGCAATACTCTGCTTGCCGGAGAGCTAG
>EDWA@DN616_c2_g1_i2
TGGACGGGTAGATATGAAGCTCACCTATGGGACAACAGCTGCAGGAGAGAGGGTCAAGCC
AGAAAAGGCCGTCAAGTATACTTGGGCGGTTATGATAAGGAAGAAAAGGCTGCTCGGGCG
TACGATTTGGCCGCTCTGAAATACTGGGGTCCGACCGCAACCATCAACTTCCCGATTGCG
AATTATTCGAAGGAGTTGGAAGAGATGAAGAATGTGACCAAGCAAGAGTTTATCGCATCC
ATAAGGAGGAAGAGTAGTGGATTTTCAAGGGGTGCATCGATTTACCGAGGTGTCACAAGG
CATCATCAACAAGGCCGATGGCAAGCAAGGATAGGCCGGGTTGCCGGAAACAAGGACTTG
TACCTTGGGACTTTTGCTACTGAAGAGGAGGCAGCAGAGGCGTATGACATCGCGGCCATC
AAATTCCGAGGTGTGAATGCGGTGACCAACTTTGAGATGAGCCGGTATGATGTCGAAGCC
ATTGCCAAGAGTTCTCTCCCCATTGGTGGGGCAGCTAAGCGCCAAAAGAATTCACTTGAA
TCTGACCAAAAACCGATCGTAAACCATGAGCAACAACCACCACCACCCCGGTGCAGTTCC
AACAGCCACAGTATAAGTTTCTCTTCTATGCAGCCGGATTTGGACATTCCTTGCGGAATC
CCTTATGATGCTGCAGCAGCAACGGCAGCATTTTATCAACAGAATCTCTACCAGCACCTT
CAGTCTGCCAACATAGGCATCTCTGAGCCCCCCAGTTTGTCATCAACAACGGCAACACCT
ACAACAGTAATGTCGCAGCCAGCAGCTGAGTTCTTCTTATGGCATCACCAGTCTTATTAA
>EDWA@DN61706_c0_g1_i1
CTCGAATGGCCGAGTCCGAATAACATAGTTTGTAACCAAATGCCATTACTTCATATGGCA
GAAAGGGATCCCAGGATTGGTATGTTAATGAGGTCCATTTCACTAACTTCACCACTAAAT
ATTTTTAACGGATTCAGTACAAGAAAACAAAAGGCAAAGTTCAATGTTATTGGCTTAGAA
TTGCTAATCAGTTACACTATAACTCCGACTCTTCATTTTTCTCAAAGTACACGTGTCCGA
TGCATAGCCGGATGCAAGTCTGAGAATATAACCCACAAAGATCTTCCAAATATATTCGTA
TCGAAATAA
>EDWA@DN6170_c0_g1_i1
ATGGTGGGACCTGTTAGGCCTCAGTTCGTCCTCTTCGGATCATCCATTGTCCAACTCAGT
TTCTGCAATGCTGGATGGGGTGCTATTCTTGCTGACGTCTATGCCCGCAAAGCTGACATA
CTTTTACGAGGGTATCATGGATGGAATTCACGGCGCGCCTTAGAGGCACTCGATCGTGTT
TTTCCGAAGGACGATCCTAATCCGCCTTCTTTGATAATAACTTATTTTGGTGGTAATGAT
TCGATGGGGCCTCATCCATCCGACCTTGGCCCTCATGTTCCACTTCCCGAATTTATTGAC
AACATGAGGAAAATAGCAATTCATCTCAAGAGCCTTTCGGATTCAACGCGCCTCATATTT
CTTACTTGTCCTCCTGTTGATGAAGAAAGAGTAAATAAAAACATAAGTCAATATTTAAGC
CACCTTGTTCGAACAAATGAGTTGTGCCAGACGTATTCTGAAGCTTGTATAAAGCTCTGC
CAGGAATTGGATGTAAAGGTCGTCGATCTTTTCACTGCATTTCAACGAAGAGATAATTGG
AAAATCGACTGCTTCACAGATGGAGTTCATCTATCAGCTGAGGGGAGCAAAATAGTGGTG
GAGGAGATACTAAAAGTACTGAAAGAAGCTGAGTGGAAGCCATCTCTGCACTGGAAATCC
ATGCCGACTGAATTCTCAGACGACTCGCCTTATGATCTCGTTGCCACTGATGGGAAAACC
ACGTTGAATCCATCCGAATGGACATTTCACCGAGCTATTCAATGGGACTAG
>EDWA@DN6170_c0_g1_i7
ATGGGGCCTCATCCATCCGACCTTGGCCCTCATGTTCCACTTCCCGAATATATCGACAAC
ATGAGGAAAATAGCAGTTCATCTCAAGAGCCTTTCGGATTCAACGCGCCTCATATTTCTT
ACTTGTCCTCCTGTTGATGAAGAAAGAGTAAATAAAAACACAAGTGAATATTTTAGCCAC
CTTGTTCGAACAAATGAGTTGTGCCAGACGTATTCTGAAGCTTGTATAAAGCTCTGCCAG
GAATTGGATATTAAGGTGGTTGATCTTTTCACTGCATTTCAACAAAGAGATAATTGGGAA
ACCGATTGCTTCACAGATGGAGTTCATCTATCAGCTGAGGGGAGCAAAATAGTGGTGGAG
GAGATACTAAAAGTACTGAAAGAAGCTGAGTGGAAGCCATCTCTGCACTGGAAATCCATG
CCGACTGAATTCTCCGACGACTCGCCTTATGATCTTGTTGCCGCTGATGGGGAAACCACG
TTGAATCCGTCCGAATGGACATTTCACCGAGCTATTCAATGGGACTAG
>EDWA@DN61714_c0_g1_i1
AACAATGGCGTCCACAGATTCTGGGTGTATTCCACTGACAAGCCCCATACCCCAAGTAGC
CAAACTAGACCACGCTCTGAAATCCGAATTCGAGGCTATGATTACTCCTCCGGTGTTTGG
CAATTTGAGGGGGAGGCATATATCCCAAGTGGAACAACTGCAACGTCGGTGATGCAAGTC
TTTGGTGGTTCTTCTCGTGCTACTACCGTAATGCTCCGGGTGTACGGCGGCTCGATCACC
GTTTACAGGTCGCCGGTGGTGCTGTCAAATGCTTATAACAGGTGGTTCAAAGTGAACGTA
>EDWA@DN6171_c0_g1_i1
ATGGAGTGGGACAGTAATTCCGATCTGAGTGGCGACGAAGACGAGGGCTTCGTCTTCAAC
GACGGCGACCCACTTCCTTTCCCTGTCCAAAACTTGCTTCAAACGGCTCCCTGTGGCTTT
GTCGTCACCGATGCCATCGAACCCGACCACCCCATCGTTTATGTCAACGCTGTCTTCGAG
ATGGTTACTGGGTATCGCGCTGAGGAGGTTATTGGCCGCAATTGCCGTTTCTTACAGTAT
AGAGGGCCATTTGCAAAAAGACGACATCCTTTGGTAGACTCGTCGGTAGTTTCAGAAATG
CGGAGATGCCTGGAGGAGGGCATTGAATTCCAAGGCGAGTTGTTGAACTTTAAAAAGGAT
GGGACTCCTTTGATGAACAAACTGCGTCTTACACCTATATACGGAGATGATGCGATAATC
ACTCATGTTATTGGGATTCAGTTCTTCACAGAAGTGAACATTGATCTAGGTCCAGTGCCT
GGATCTTCAATAAAACAATCTATGAAGCCATCCGACCGTTCTCATTCTGGTTTTTCTGCC
TTTCAGCCTGTAGTAGTTGGGGACCGAAATGTCTACCGTGGGTTTTGTGGGATACTGCAA
TTGAGCGATGAGGTATTATCTATCAAGATACTTTCACGACTGACTCCAAGAGATATGGCG
TCTGTTGGTTCTGTCTGTAGGCGACTAAATGACCTGACAAAAAATGAGGACCTTTGGCGG
ATGGTCTGTCAAAATGCATGGGGTTGCGAAACTACACATGTTTTAGAGACAGTTCCTGGT
GCAAAGAGACTTGGGTGGGGTAGGCTGGCAAGGGAATTGACCACTCTTGAAGCAGCTGCA
TGGAGGAAGCTTACTGTTGGAGGGGCTGTTGAACCTTCAAGGTGTAACTTTAGTGCG
>EDWA@DN6171_c0_g1_i2
ATGGAGTGGGATAGTAATTCCGATCTGAGTGGGGACGAAGACGAGGGCTTTGTGTTCAAC
GACGGCGACCCACTTCCTTTCCCTGTCCAAAACTTGCTTCAAACGGCTCCCTGTGGCTTT
GTCGTCACCGATGCCATCGAACCCGACCACCCCATCGTTTATGTCAACACTGTCTTCGAG
ATGGTTACCGGGTACCGCGCCGAGGAGGTTATTGGCCGCAATTGCCGTTTCTTACAGTAT
AGAGGGCCATTTGCAAAAAGACGACATCCTTTGGTAGATTCCTCCGTAGTTTCAGAGATG
CGGAGATGCCTTGAGGAGGGCATTGAATTCCAAGGCGAGTTGTTGAACTTTAAAAAGGAT
GGGACTCCTTTGATGAACAAACTGCGTCTTACTCCTATATATGGAGATGATGCAATAATC
ACTCATGTTATTGGGATCCAGTTCTTCACAGAAGTGAACATTGATCTAGGTCCAGTGTCT
GGATCTTCAATAAAGCAATCTATGAAGTCATCCGACCATTCTAGTTCTGGTTGTGCTGCT
TTTCGGCCTGTTGTGGTTGGGGACCGACAAGTCTTTCGAGGGTTTTGCGGGATACTGCAA
TTGAGCGATGAGGTATTATCTATCAAGATACTTTCACGACTGACTCCAAGAGACATTGCA
TCTGTTGGTTCTGTCTGTAGACGGCTAAATGACCTGACAAAAAATGAGGACCTTTGGCGG
ATGGTCTGTCAAAATGCATGGGGTTGTGAAACTACACGTGTTTTAGAGACGGTCTCTGGT
GCAAAAAGACTTGGGTGGGGTAGGCTGGCAAGGGAATTGACCACTCTTGAAGCAGCTGCA
TGGAGGAAGCTTACTGTTGGAGGGGCTGTTGAACCTTCAAGGTGTAACTTTAGTGCG
>EDWA@DN6171_c1_g1_i1
GAAACATTGCTCACCACTCATCATTGCTCAATCCTCTTATGCTCCTTGTTTCCTTCTCCA
TGGGTTGAAGAAGCACCCCCGCCTCGATTCCCCTTCTTTTACACTTATATGGAGTGGGAT
AGTAATTCTGATCTCAGTGGGGACGAAGACGACGCCCCTTTTCCTTTCCCTATTCCTGAC
TCCCTGCAAACGGCTCCTTGCGGCTTTGTCGTCACCGATGCTCTAGAGTCTGAACATCCC
ATCATTTATGTTAATACCGTCTTTGAAATGGTTACTGGCTATCGCGCCGAGGAAGTTCTT
GGCCGCAATTGCCGTTTCTTGCAATGTAGAGGGCCATTTGCGAAAAGACGACACCCATCG
GTGGATTCAACCGTTGTTTCTGAAATACAAAGATGCCTTGAGGAGGGAATTGAATTCCAA
GGCGAGTTGTTG
>EDWA@DN61724_c0_g1_i1
ATGAAAAGAAGTAGTGCGATAATTTGCGGAGTGGTTTGTTTGTGTTTGTGTTTTCCTTGG
AGTTGTGCCGTTGAAGCTAAGAGGAAAGGAAGATTTTCGAGTGGTGTGAGTCGTAGGATG
ATGGACATAGGATTAAGACACATGCGTGGTGAAGAGATCGCCCGTCATGTTACTGTTGAT
AGTGGTTATGGAGACTGCCCCGGTGGTGGTTCAGGGAGTAAGGGATGTGTAGGCGGCGGT
GTTGGTGGCGGGGACGGCGATAAAGGGGGAGGTGTAGGCTATGGCGGTTATGGCAAAGGT
GGTGGTATGGGCAATGGAGGAAGTGGTAGTTTTAGCGGTGGGGGAGGTGTTGGCAATGGC
AGAAGTGGTGGTTTCGGCAGTGGGGGAGGCGTTGGCACAGGCGGAAGTGGTGGTTTCGGT
AGTGGGGGAGGTGTTGGCACCGGCGGAAGTGGTGGTTTTGGTGGTAGGGGAGGTGTTGGC
ACTGGCGGAAGTGGTGGTTCCAGCAGTGGGGGAGGTGTGGGCAATGGTGGCGGCTATGGA
GGTTATGGAGCTGGAGGTGGCAGCTATGACCCGGGGCATGGGGTTGGGGGTGGAGGTGGC
GGAGGTGGTGGCAGCTACGACCCGGGACATGGGATTGGG
>EDWA@DN61727_c0_g1_i1
CAACCCACCAGGGGCCTGCCCGTTCCCATTCCATTGCCAAATATGCGTCATTTCATGGTA
AACCACCCCGTTGAATTCCCTCCTCACGTCCCCCGAGTAGCTTCCCAGGTAATTTGCGTT
AACGTGGATCTCGTTGTTGATGGCAAAGGCTACCCCGTCGCGGTTTTCGATGAACAATGT
TACTCTCGGCACGTTTTTCCTGTCGGCTGGGTTGTTTTGTTGGAAGATGTTCCAGATGAA
GTTTGTGGCGGAAGACATGGTTTGAAGGCTGTTGGCCGCCCCGATCTCGTTCCGGAA
>EDWA@DN6172_c0_g3_i1
GGCTCTCACCTTTCACTCACTTGGGCTTCACTCTCCGGTCTCTCAACTTCTTTTATCGTC
GTCGTTAATATTTGCATTTGTTTATCCGCCATGGCTAAGATCAAGATCGGAATCAACGGA
TTTGGAAGGATCGGCCGTTTGGTTGCGAGAGTTGCTCTCCAAAGCGACGATGTTGAGCTC
GTTGCTGTTAACGATCCTTTCATCACCACTGATTACATGACCTATATGTTTAAGTACGAC
AGTGTTCACGGTCAATGGAAGCACAACGAACTTAAGGTGAAGGATTCAAAGACGCTGCTC
TTTGGTGAAAAATCTGTCACTGTTTTCGGCATGAGAAACCCCGACGAAATCCCATGGGGT
GAGACCGGAGCTGATTACGTTGTTGAATCTACTGGTGTCTTCACTGACAAGGACAAAGCT
GCTGCTCACTTGAAGGGTGGT
>EDWA@DN6172_c0_g3_i2
GGCTCTCACCTTTCACTCACTTGGGCTTCACTCTCCGGTCTCTCAACTTCTTTTATCGTC
GTCGTTAATATTTGCATTTGTTTATCCGCCATGGCTAAGATCAAGATCGGAATCAACGGA
TTTGGAAGGATCGGCCGTTTGGTTGCGAGAGTTGCTCTCCAAAGCGACGATGTTGAGCTC
GTTGCTGTTAACGATCCTTTCATCACCACTGATTACATGACCTATATGTTTAAGTACGAT
AGTGTTCATGGTCAATGGAAGCACCATGAACTTAAGGTGAAGGACTCGAAGACCCTGCTC
TTTGGTGAAAAGCCTGTCACTGTTTTCGGCATCAGAAACCCGGACGAAATCCCATGGGGT
GAGGCCGGAGCTGATTACGTTGTTGAGTCTACCGGTGTCTTCACTGACAAGGACAAAGCT
GCTGCTCACTTGAAGGGTGGT
>EDWA@DN6172_c1_g1_i1
ATGGCTTCAGACAAGAAGATCAAGATCGGGATCAACGGATTTGGAAGAATCGGACGTTTG
GTTGCTAGAGTTGCTCTACAGAGGAACGATGTTGAACTCGTTGCCGTTAATGATCCCTTT
ATTACCACAGATTACATGACATACATGTTCAAATACGACAGCGTTCACGGTCAATGGAAG
CACCATGATGTTAAAGTCAAAGACTCTAAAACCCTCCTCTTCGGTGAAAAGCCGGTCACC
GTATTCGGAATCAGGAATCCTGAGGAGATTCCATGGGCTGAGGCCGGAGCTGAGTTCGTT
GTCGAGTCGACCGGAGTGTTCACCGACAAGGACAAGGCTGCTGCTCACTTGAAGGGTGGT
GCTAAGAAGGTTGTGATCTCTGCTCCAAGCAAAGATGCCCCGATGTTCGTTGTCGGTGTG
AACGAGAAGGAGTACAAGCCGGAGCTCGACATTGTTTCCAATGCTAGCTGCACTACCAAT
TGTCTTGCTCCCCTTGCCAAGGTTATCCATGACCGATTTGGGATTGTTGAGGGTCTCATG
ACCACTGTTCATTCCATCACTGCCACACAAAAGACGGTAGATGGACCGTCGATGAAGGAC
TGGAGA
>EDWA@DN61731_c0_g1_i1
GGAATTTTGGGGTCGGGAATGATGATCAGCTTGATATCGTGGTGTGTGCGCATGAGAGGT
CCGGTTTACGCATCTAGTTTTAACCCTTTGTTGCTCGTCTTAGTAGCTGCTGCAGGCGCA
TTCTTTCTCGAAGAAAAGTTCTACCTTGGAAGCATAATGGGAGCAGTGCTGATTGTGGTG
GGCCTGTACGTGGTGCTGTGGGGAAAAGCCCAAGAGATGAAGAAAAACAAAAGTTGTTCC
AACAATGGAACCATCCAAATCATTGTTGCTTCTTCTACCAATATTAGTAACAAAGATAAC
AATACTAGTATTGTGGCATTAAAAGTTTAG
>EDWA@DN61732_c0_g1_i1
TCTGTTGCATTCCCATTGGCACTGCTTCTCTCGATCCAGGCCGTGGTAGGCCGTGACATA
CAGACCCAGGAGTTGAGCCTAAGCGGGTCCAAACCTGCTGCTGCTACCAACAGTGTGAAG
GAGTTGGGTTCTTCATTGGCCGAACTCGAGCTCTCTCCTGAACAAGCAAATAGGCTTAAT
GAGGAGATCCGAGACGCCATGGAAAGCGGCGAACTCGACGACATGGCTACGGTACCGCTT
TCCCCCGAACAAGAAGAGAATGTTTTCCATACGGTTCTCATTAGCACCTTCATGAAAATG
GCGGACGAGGGAGTGATCGATCCTGAGGTTGCTAAGGAGAAGCTTTATCCGCAAGGAAAA
GTTCGTCACCCGGAGGTCGAATCGGCGTTCAATCAGATCATTCAAAGGGCTAAGAGCAGC
ACAGAAAAGAATGCTGATGCTGTGAAAGAATGA
>EDWA@DN61736_c0_g1_i1
AATGAAGCCCAGCATATTTGCATACTTATTATCCACGAGGTAGTATCTTCCTGCATCATT
GAAAATTTTCATCCAACTGCAAAAACTGGAACTTTAGGTAGTAACAGACGGCTTAAATAT
ATTATTCTAGATGTTCTAAGAAGCTTAATATGGATTAAGATCCAATTCCTTAAAACAGCA
TTTGGATTAATTATTCACACTGAAAATGTCAATTTATTCAGCATCCAAAGAAAAAAAAGA
GTAACTTGGATTAATACCTTCAGGGACCTGCAACTTATTACGCCTGGTAAGTGCGGAATT
TAG
>EDWA@DN6173_c0_g1_i1
ATGGCTCTTCCTCTTGGCAAGCTAACTATCCTCGTTGGTGCAGGAATTGTTGGCTCGATT
CTTGCAAAAGAAGGAGGCATGCCAAGTGTTTCTGATATCGTCTCTGGTGCTTTCAAGATT
GCTTATCGGCAACTTAAGCATGATGGTTCTACTTCGTCTGTAAAAAAGCCACGCAATGAC
TATTTGGTGGATCAGGTTAATAGCCTGAGACAGGAACTGCAAATCTTGGCTTCAAACAGG
CCAATCACAATTGTTACTGGACGTGGAACAGGTACCAGTAAATACAGCATAATCATTGTT
GTTGTTGTAGTTGGATATGGCTATGTTTGGTGGAAGGGTTGGAGGCTTCCTGATATGATG
TTTGCAACGAGGCGTAGTTTATCTGATGCACGTGATGCCATAGCCAAGCAGCTTGAGAGT
GTTTACTCATCAATCTCGGTTACTAGACGGCATCTATCTTCAAGAATTGAGAGTGTGGAT
AATCGTCTGGATGAAATTGCTGATATTACTGCTACTACACAAGAGGAGGTTTCTCTGATA
CAAGATAAATCAAAGATGCTCAACACAAATGTTCAATCCGTTCGTCATGTAGTTCAAACC
CTGGAAAGTAAGATTAAAAGAATAGAGGGGAAGCAGGATATGACAAACGAAGGAGTGAAC
TGGTTGTGTAATTATGCCCAGACCATGGAACAAAATAGACCCACTGATCGTATTCAGACT
TCACCAGCTAGCTCCTCCAGGTCAGCTCTTGAAGCACCAATGAAAACACCATCAAGGAGA
GGATCTTTACCTCCCGTTGTACCGGTAGAGTCACCATTGCCATCATGTGCTCCAAATTCT
TCTGATTCCAATGGACCTCCCAAGGAAATAAGGGAATCAAGCAGCCAAGATGTCGGCAAT
GGGAACCGAACTCCCGAAGACAACGCCAACGGCTCTTCAAGCTCCGGTTTCTTTGGGACA
ATGTTCTCCAGTCGGAATGGTTCTTTTTCTTTTCTCACAAGAACTCGTAGCGCAACAAAT
GTGGTGCCACAATAA
>EDWA@DN6173_c0_g1_i2
ATGGCTCTTCCTCTTGGCAAGCTAACTATCCTCGTTGGTGCAGGAATTGTTGGCTCGATT
CTTGCAAAAGAAGGAGGCATGCCAAGTGTTTCTGATATCGTCTCTGGTGCTTTCAAGATT
GCTTACCGGCAACTTAAGAATGACGATTCTACTTCATCTGTAAAAAAGCCACACAATGAC
TATTTGGTGGCTCAGGTTAACAGCCTAAGGCAGGAACTGCAGATCTTGGCATCAAACAGA
CCAATTACAATTGTTACTGGACGTGGAACAGGTACCAGTAAATACAGCATAATCATTGTT
GTTGTTGTAGTTGGATATGGCTATGTTTGGTGGAAGGGTTGGAGGCTTCCTGATATGATG
TTTGCAACGAGGCGTAGTTTATCTGATGCACGTGATGCCATAGCCAAGCAGCTTGAGAGT
GTTTACTCGTCAATCTCGGTTACCAGACGGCACCTATCCTCAAGAATTGAGAGTGTGGAT
AGTCGTTTGGATGAAATTGCTGATATTACTTCTACAACACAAGAGGAGGTTTCTCTGATA
CAAGATAAATCAAAGATGCTCAACACAAATGTTCAATCCGTTCGTCATGTAGTTCAAACC
CTGGAAAGTAAGATTAAAAGAATAGAGGGGAAGCAGGATATGACAAACGAAGGAGTAAGC
TGGTTATGTGATTATGCCCAGACTATGGAACAGAATAAACCCACTGATCGTATTCAGGCT
TCACCGGCTAGCTCCTCCAGGCCAGCTCTTGAAGCCCCAATGAAAACACCGTCAAGGAGT
GGATCTTTGCCTCCCATTGTACCAGTAGAATTGCCATCACCATCTCCATCTTCTGATTCC
AATGGTACTCCCAAGGTTAAGAGATCTCCAAGAAATGAAATCTCTGGCTTTGGCCTGAAG
GAAGTAGGTGAATCAAACAGCCTCGATGTCAGCAACGGGAACCGAACCCCGGAAGACAAT
ACTAGCTGCTCCTCAAGTTCTGGTTTCTTTGGGACAATGTTTTCCGGTCGGACTGGCTCT
TTCCCTTTCCTAGCAAGAACTCGCAGCGCAACAAATGCGGTGCCACAACAGGTTGGAGGA
TCAAGTGGACAACAATAG
>EDWA@DN6173_c0_g1_i3
ATGGCTCTTCCTCTTGGCAAGTTAACTATCCTTGTTGGTGCAGGAATTGTTGGCTCAATT
CTTGCAAAAGAAGGAGGCATGCCAAGTGTTTCTGATATCGTCTCTGGTGCTTTCAAGATT
GCTTACCGGCAACTTAAGAATGACGATTCTACTTCATCTGTAAAAAAGCCACACAATGAC
TATTTGGTGGCTCAGGTTAACAGCCTAAGGCAGGAACTTCAGATTTTGGCATCAAACAGA
CCAGTTACAATTGTTACTGGACGTGGAACAGGTACCAGTAAATACAGCATAATCATTGTT
GTTGTTGTAGTTGGATATGGCTATGTTTGGTGGAAGGGTTGGAGGCTTCCTGATATGATG
TTTGCAACGAGGCGTAGTTTATCTGATGCACGTGAAGCCATAGCCAAGCAGCTCGAGAGT
GTTTACTCTTCCATCTCGGTTACCAGACGGCATCTATCCTCAAGAATTGAGAGTGTGGAT
AATCGTCTGGATGAAATTGCTGATATTACTGCTACTACACAAGAGGAGGTTTCTCTGATA
CAAGATAAATCAAAGATGCTCAACACCAATGTTCAATCCGTTCGCTATGTTGTCCAAACT
CTGGAAAGTAAGATTAAAAGAATAGAAGGGAAGCAGGATATGACAAACGAGGGAGTAAAC
TGGTTGTGTGATTATGCCCAGACTATGGAACAGAATAAACCCGCTGATCGAATTCAGGCT
TCACCCTCCAGTTCCTCCAGGCCAGCTCTTGAAGCCCCAAAGAAAGCACCATCAAGGAGC
GGATCTTTGCCTCCCATTGTACCGGTAGAATTGCCATCACCTTCTCCATCTCCCGATTTC
AATGGGACTCCCAAGGTTAAGAGATCTCCAAGAAATGTAATCTCCAGCTCTGGCCTTAAG
GAAGTAGGTGAATCAAGCAGCCATGATGTAAGCAATGGGAACCGGACTCCGGAAGACAAT
ACTAATGGCTCCTCAAGTTCCGGTTTCTTTGGGACAATGTTTTCTGGTCGGACCAGTTCA
TTTCCTTTCCTTGCAAGAACTCGCAGCGCAACTAATGCGTTGCCACAACAGATGGGAGGA
TCAAGTGGACAACAATAG
>EDWA@DN61748_c0_g1_i1
AACATCAAAATGGGTGTCATTCGAATTCTAGATTTATTGTCTAAAACCCCTCGAAAACCC
ATTCCTCCATCTCTTTGGACACGATCAGCAGCCACCCACTCACAGAAATCCCTCAAGCAT
CAAACTTTCAATCATAACTCAACCTCGTTTGGGTATTCATTAACGCCGAAAGATTCGTCT
TTTCAACACTATGGGAACAACCCCGAAGCCCCCAAACTCGAGCAAGACGCTACCACAATC
TGCACACTCCTCTCCAGCCACTCCGGTTCCAACGCCCATGAATTGCTCGGAAATGCTTCA
ATTGAAGTCTCCCCTTCACTTGTTGCAGAGGTTTTGAAGCGGCTGAGCAATGCGGGTGTC
ATTGCACTGTCATTTTTCACATGGGCAGAGAAACAAAAAGGGTTTAAATATGATACAGAA
AGCTACAATGCTTTGATTGAAGCTTTGGGTAAGATCAAGCAGTTCAAATTAGTATGGAGT
TTGGTGAATGACATGAAGGGTAGAAAACTGTTGAACAAAGACACTTTTGCATTGATTTCA
CGGCGGTACGCCAGAGCCCGGAAGGTTGAAGAGGCTATAGCAGCTTTTGAGCGGATGGAG
GACTTCGGTTTCAAGCTTGAAACATCGGATTTCAATAGATTGGTTGATACTCTGTGTAAG
TCTAGACAAGTTGAGAAAGCAAACAAAGTGTTCGATAAAATGAAAAACAGAAGGTTTGTT
CCCGATATTAAGTCTTATACTATTTTGTTGGAAGGTTGGGGAAAAGAACACAACTTGTTG
AGGTTAGACGAGGTTTACCGAGAGATGAAAGGTGAGGGGTTCGAGCCAGATGTTGTAACT
TATGGTATTTTGATCAGTGCTTATTGTAAGGCTAGGAAGTATAATGCTGCCATTGAGTTG
TTTCATGAGATGGAGGCTAAGAATTGTAAGCCAACCCCTCATGTTTATTGTACTTTGATT
AATGGTTTAGGTTCGGAGAAGAGGTTGAGTGAAGCTCTCGAGTTTTTTGAACGTTTCAAG
AGCTGTGGTTTTACTCCGGAGGCACCTACTTATAATTCGCTTGTAGGAGCTTATTGTTAT
TCGATGCGAATAGATGATGCATTTCGAGTGATGGATGAAATGAGAAAAAATTTGGCCGGT
CCGAATGCAAGAACTTATGATATAATTCTTCATCACTTAATTAGGGCTGGGAGGACGAAG
GAAGCTTACTCTGTATTCCAGAAAATGTCGAGTGAGCCAGGCTGTGAGCCAACCGTGAGT
ACTTACGAAATTATAGTAAGGATGTTTTGCAACGAGGATAAAGTGGATATAGCAATGCAG
GTGTGGGATCAGATGAAGGCTAAGGGAGTGCTTCCGGGGATGCATATGTTCTCTGATTTG
ATCACCGGCTTGTGTCACGAGAAAAAGTTAGATGATGCTTGCAAATATTTTCATGAAATG
TTGGATGCAGGTATTCGACCTCCGGCCAAGATGTTTAGCTGTCTGAAACAGGCTCTACTT
GATGAGGGGAGGAAGGATACAGCTATAAATTTGGCCCGCAAAATTGAAAAGCTGAGGGGA
ACTCCATTAGTTGTTGGAGGCCAGAAGTGA
>EDWA@DN6174_c0_g1_i2
ATGTCATCAACCCAGCAACCATCGTCATCAAAAAAGCAAACCCTTTTCATAGCTTCACTC
ATAATCCTATGGTATTCCTCAAACATTGGAGTCCTCCTCTTGAACAAATACTTGCTTTCC
AACTACGGTTTCAGATTCCCAATTTTCTTAACAATGTGCCACATGTCAGCCTGCGCTTTC
TTCAGCTACATCTCCATTGTTTTCATCAAGCTCGTCCCTCTCCAACAGATCAAATCCAGG
CCTCAGTTCCTAAAGATTGCAACTTTGAGTGTCGTCTTTTGTGGTTCGGTCGTCGGCGGC
AACGTTTCTTTGAGGTACCTCCCGGTTTCCTTCAACCAGGCTGTCGGTGCCACGACGCCG
TTTTTCACCGCCGTGTTTGCTTACTTGATGACTTTCAAGAGAGAGGCTTGGGTTACTTAT
GCTGCTCTTGTGCCTGTTGTTGCTGGGGTTGTCATTGCCAGTGGGGGTGAACCAGGTTTT
CACTGGTTTGGATTCATTATGTGCATAAGTGCAACTGCTGCAAGGGCCTTCAAATCAGTT
CTTCAGGGGATTCTGCTGTCTTCAGAAGGGTATAACACTTCTATTTCTATTTGTTCATCA
TCTGCAATTCGCTTTCGCTTAGCACATATCTTTACATGTTCGGTTAATAGTTGCTGA
>EDWA@DN6175_c0_g1_i3
ATGGTGGGAAGTAGTAGTGATAGCAGAGGCAGGTCCTCACCCAGTGTCATTTCTATTAAC
GCTGATCTCGATGGATTGGAATTCGATTCGAAAGAGGAAGCATTTTCGTTTTACAAGCAG
TATGCACAATCTGTAGGCTTTTCTACTATAATTAAAGCTAGTCGTCGTTCGCGAGTTTCC
GGGAAGTTCATAGATGCGAAATTCGTATGCACAAGATATGGTAATGACCCGGATTCTCCG
GCATTCACAACAACCGGTCCGGTCAAGAAGAAACGAGGCAGACTTAACCGGTCCTGGTCT
AAAACGGACTGCAAAGCTGGAATGCATGTTAAGAGAAGGCAAGATGGGAGGTGGGTTGTT
TGTAGTTTCGTAAAGGAGCATAACCATGATACATTCCCGGACCAGGGATATTATTCTAGA
GATGATACGTGTTTAGCTCTAGGTAAAAATAATGTACATGCTATCCCTGGAAGAAGTAAA
AGATCGCATGTTTACACGTCCACGCAAGCCGTTGGGCACAAGAAACTTGATTGTCATAAA
GGTGGTGACTTGAATGGATTTCGTAGTTGTCAGATATTGGGCTTAGAGGAGGGGGATCTT
CAAGTTTTACTCGATCGTTTTAACTATATGCAAGATGAAAATCCTAACTTCTTTTATGCC
TTGGACCTCAACGAAGAGCAGAGGTTGAGAAATGTCTTTTGGATAGATGCCAAGGCAAGG
CTTGATTATGGCTATTTTGATGATGTAGTTTTTTTTGACACCACATATATCAAGAATGAT
TATAAACTACCACTTGTGCCCTTTATCGGTGTAAATCACCACCTTCAGTTTCTGTTACTT
GGTTGTGCATTAGTTGCTGATCAAACTAAATTAACTTATGTCTGGCTTATGCGGGCATGG
CTTAGAGGAATGGGTGGAAATGCTCCGAAAGTGATACTAACTGATCACGACAAAGCATTG
AAAGAAGCTGTAGTAGAGGTCTTTCCTGATTCCTGTCATTGTTTTTGCTTGTGGCATATA
TTGAGCAAGATACCTCAGAAGCTTAGCTATGTCCATGGGCAGCATGAAGATTTCATGGCC
AAATTTGACGAATGCATCTTTAAATCTTATACGGAAGAACAGTTTGAAAACAAATGGTGG
GAATTGGTTGATGGGTTCAATTTAAGAAATGACCTTTGGTTTCGATCGTTATATGAAGAT
CGTCAAAAATGGGTACCAACCTATATGCGAGGCATTTTTCTTGCAGGGATGTCCACAATG
CAACGGTCAGACAGTGTAAGCTCTTTCTTTGACAGATATCTACAAAGGAAAACCATGTTA
AAAGAGTTCTTAGATCAGTGTAAAGCACTTTTGCAAGAGAAGTCTGAAGAGGAAGCTAAA
GCCGATTTTGAAACTTGGCATAAACCACCTGGATTGAAATCTCCATCACTTTTTGAAAAA
CAAATGGCATCATTTTACACACATGCAGTATTTAAAAAATTCCAGGTTGAGGTTTTGGGA
GGAATCGCTTGTCATCCAAGGAAGGAAAGTGAAGAGGGAGGCATTGTGACTTTTAAGGTT
CAAGACTTTGAGAAAAATCAAGATTTCATAGTGGTGTGGAATGATACAATATCGGATATA
TCTTGCTTGTGTCGTGGTTTTGAATTTAACGGTTTTCCTTGTAGACATATACTGATTATT
TTACAGTTGTCTGGAGTACAAAGCATCCCTTCACAGCATATATTGAAACGTTGGACAAAG
GATGCAAAGCATAGACAAACAACAGGAAAACAGTCTGATGTTGTTGAGACTAGAATGCAA
CGTTACAATGATCTTTGCCAACGGGCCTTTAAGTTGGGTGATGAAGGATCTCTGTCTCAA
GAGAGTTACAATATTGTATTCAATGCTCTGGAAGAAGCATTGAGAAAATGTGAGAGTGTC
AGTTACTCAATTCAGACCGTAACACGACCAATGTCACCGCAAACTCAAGGCCCCCATCAC
TTTGAAGAAGTGAACCAAAATAGCAGCACTAGCAAGGCAGTAAAAAAGATTAAGACGTCC
CTTAAAAGACAGGGATATCCAGAAACGGAGATCTCAAACACTGGGAGATGCAATAACTGG
CAACAAGTGGGTGTATCAAATATACGAGTTCCAAATCTTGAATGTTCTTATGAGTCGCAA
GAGAGCATACACAGGATGGAACAACTGAATTCAAGAACTCCAGCTCTCGATAGCTGTTTT
GGCAGCCAACTTATGCAGGGAATGGGACAGTTGAACTCTATTGTCCCGCCACATGATGCT
CATTACGGTACTCAACAAAGAATGAATGGGATGGTATGGCTTTTTGTTATGTGA
>EDWA@DN61761_c0_g1_i1
ATGTTGGAGGATCAAGTGGCTTACCTCTTGCAGAGGTATTTGGGGAACTATGTCAGAGGT
CTCAATAAAGAAGCTCTTAAGATCAGTGTTTGGCAAGGTGATGTTGAGCTAACAAACATG
CAACTGAAGCCCGAGGCACTCAATGCATTAAAGCTGCCAGTGAAGGTCAAGGCAGGATTT
CTTGGTTCAGTTAAACTTAAGGTTCCATGGAGTAGGCTTGGTCAGGATCCAGTTTTGGTT
TACTTGGATCGAATTTTTCTGTTAGCTGAACCTGCAACTTCAGTTGAAGGTTACAGTGAG
GATGCTATCCAAGAAGCTAAGAAAAACCGAGTACGGGAAACGGAAATGATGCTGGTGGAG
AGGATGCATCATTTGAAGTCTGAAGTGAATAAATCATGGTTGGGATCCCTTATTGGCACA
ATAATTGGTAACTTGAAGCTCTCCATCTCAAATATTCACATCAGATATGAGGACCTTGAG
AGCAATCCC
>EDWA@DN6176_c0_g1_i1
ATGGCAATCGGAAAGCTGATCGTTGTATGTCAGTCCGGCGGAAAGTTCATAACCAACGCC
GACGGAACCCTATCCTACTCCGGCGGCGATGCCCACGCTACCAGTCTCTCCGTCGACACC
AAATTTGATGATTTCAAGTCTGAGATTGCGGATATGTGGAAATATGAACTCGATTCTCTC
ACCATTAAGTACTTACTCCCCAACAATAAGCGCACCCTTATCACCATTTCCACTGACAGA
GACATTCACCGGTTCCTTGAATTCCATGAAGACTCGGCTTCTGCTGATGTTTATGTCCTC
ACTCCCTCGCCTCCGGCTCCCAGCGATGCCACCTCCATGCCTTGTAGCAGGTCCAGTCAT
ACAATGCCCAATGCATCTGTTTCTCCGGTTGATGCTCCTACTGATTTTGTCGCTGATGAG
CATATTTCTCCCGCTGATGCTCCTATGGATTGGCTTCCTGATGCAGAAGATACCGAGAAG
CAAAAAGCACCTCGCATTTCATCATGGAAGAGTTGCATTACAGGAGTAGATCAGACTTTT
AATACTCGCCGTGAACTTCACGAAGCTTTGGACAAGTTTTCTTTAGCGCACGGTTTCCAG
TACATTATTAAAAGAAGCGATGAAAGGCGTTATTCTGCAAGGTGTAAAGCGGAAGGGTGT
CCTTGGTTCATTGTTGCGCCAAAATTGTCCACCACCAAGTTGTACAGGATCAAAAAGATG
AATGACACCCATACCTGTGGTGTGGGATCGATACGAGCAAGTGCCTCGAGGATATTGATT
GCAAGTATTGTAAAGGAAAAGTTGCGAGATACCCCTACTTGCAAGCCAAAAGAAATCATC
GACGACATTCGACGGGATTTTGGGATTGAACTGAGCTATGCACAGGCTTGGGGGGGCATA
GAAGCTGCACTAGAGGAAGTTCAAGGTTCACATAGAAAGGCGTATAATCAGTTGCCTTTG
CTGTGTGAGAAAATATTGGAAACAAATCCTGGCAGTGCTGCCATTCTCAACACCAAAGAA
GACTTAAGTTTTCATCGAATATTTGTTGCTTTCCATGCATCGATCTATGGATTCGAGATT
GGTTGCCGCCCACTACTTTTTCTTGACTGCACATCTTTGAAGTCAAAATACAGGGGAGAA
CTGTTTACTGCCACCGCTTTGGATGGAAATGATGGTATTTTTCTAGTAGCTTTTGCAGTA
GTAGATGTTTTGAGCGATGATAATTGGCATTGGTTTCTGCAGCAGCTGAAGACTGTGCTC
TCTACTTTTCATGAGATAACATTCGTGGCAGATACGAAAAAGGAGATGAGTGAATCTCTT
GGGTCGGTATTTCCAAATTGTTTCCATGGTTATTGCCCGCATCAGCTAACAGAAAGCCTG
AAAATGAAGTTTAAGGGATCATTAACTGTAGAGGTTGTTCGTGTGCTAATTTCTGAATTC
CTTCGAGCTGCCTACGCACCAACTGCCGTAGGTTTCAAGAAGTGCATCGAGACTATAAAA
AACATATCACCCGAGGCTTACGAATGGGTCCTGCAAACCGAACCTGAGCACTGGGCAAAT
GCATTTTTTAAGGGCACTAGGTACAATCATCTTAAATCTAGTGTTACAAAATCATTTTGT
GATTGGGTTTCTGATTTACCTGCAATGCCAATAACACAAGTAATCGAAGCAATACGCCGC
AAAATGATGGAATTCATTTGTACACGTAAGATGGATTCTGATCAGTGGTCATCAAAGCTT
ACCCCCTCTGCAGAGGAAAACCTCCAAAGAATCCTTGTCGATTCACGTTCTCTTGAAGTT
GTACTTTCACCCGGTAGTTGGTTCAAGGTTCGTGATACTCTCGACATAATGAATGTTGTC
AGCCTTGAAAATTGGGAGTGTAGTTGCAGGGAATGGCAGATAAACGGCTTACCATGTTTG
CATGCCGCAGCAGCGATTGAGCACGTTGGCAAGGATGTGTATGATTATTGCTACAGTTAT
TTTTCGACCGAGGCTTTTAAAATTACATATTCCGAATCCATAAATCCAGTTCCATCCTTA
GACGGGTGCACGGAAAGAGAATCGTCGGAAGTGCTTGTACAGCCTCCTTGCATAACCCGT
CCGGTGGGACGTCCCAAGGAAAGAAAATGCGCACTTAAACCCAAGCAAGCTATTAAGAGG
CCAGTTCAGTGCAGCAAGTGCAAAAAGGTTGGGCACAACAAGAGGAATTGCAAGCAATCT
GCTTAG
>EDWA@DN61774_c0_g1_i1
ATGTCCCAATGCATGATCTTAATACACGTGCACGCATGCAATCATTATCTTTGCTGTCTT
TTATCCGTTTTTTTTTTCATTTTCTATATTTATAAATTTACACCCAGTTTCTCGAATCAT
CATCATCATCAACTCAGTGTTCTTCTCTCCGACTCGGTTCCACTGAATCCGATGGCTTTT
GCTCATTATCCGGTCGCAATTCCATTCGATACTTCAAAGCACACCAGAATTTCAATTCCC
CCTTCTTTTTGTTCTACTGAATCTCTATCTTCCCTAGCTTTCACCTCTTCTTCGCTTTCT
TCCCCTTTTCCTCTCTTGTCTAAAGCTCGAAATCTCTCTATTTCCCCCAGAATTAACAGA
GGCGGACACAAAGCAAAGGCTGGGCCTCTGGAATCTGAAGGGAACTTGGCAGCTGAACCA
TTTTCTCAATTCAAACATCTTCTTCTTCCGATAACTGACAGGAATCCTTATCTTTCTGAA
GGAACGAGACAGGCAGCTGCAACTACTGCTGCTTTGGCAAAGAAGAATGGGGCTGAAATT
ACTGTTGTGGTTATTGATGAAAAGGAGAAAGAGGCATTGCCAGAGCATGAAACTCAATTG
GCTAGCGTTCGCTGGCATCTCTCTGAAGGTGGATTTCAGGAATTCAAGTTGTTGGAGCGA
CTCGGGGAAGGAAGCAAGCCGACTGCTATCATCGGTGAAGTTGCTGACGACATGAATTTG
GATCTTGTGGTCATGAGCATGGAAGCCATTCATTCCAAGCATGTGGATGCAAATCTACTG
GCTGAATTCGTTCCTTGTCCTGTCCTACTTTTACCATTGTAG
>EDWA@DN6177_c0_g1_i2
ATGGGTCCCCTCCTGTCTCACCGACCACCGCTCACATTCTCCCCTCCAAATATTCTCACT
TCTATCAAAACTCAGAAACTGAACCCTCTGTTGTCCCCTTTCGCTTCCTGCGATCCTCTT
CATGTTAAAAGATCCAAGCTTTCTTCGTGCAAAGCTTCTTCTTCCTCAGTTTCACCGAGT
TCTACTTCCTTTAATGATGACGCTGACAAAGCAAAGCTCGCTCAGGTAGCGAAGAGGCTA
GAGAGCACGTCGAGGTACTTTAAGCGATTGGGAAATTTAGGGTTTTGGGGACAGCTTGTA
TGCACTTTGGTATCGGCGGTGATACTCTCATTTTCTGTTGTTATTTCTGGGAAAATCACA
TCACCGGCTACTTTTTATGCTACTGCCACCGGAATTGTGGCCGCTTTCATATCAGTTTTT
TGGTCCTTTGGGTATATTCGGCTTTCCGAGAAGCTCAAGAGAACTGCTAATGATCCCTCA
AAGGCTCCTCCTCGTGCTGATGTTGTAAAAAGCTTGAAAAATGGCATAGTTCTGAATCTT
CTGGGGATGGGTGCTGCTATTCTTGGCATGCAAGCTACAGTGGGCTTCCTCTCTGCAAAG
GCTCTTACTTCCTCCACAAATCCATATTACCAAGGAATTTCTCCCGGCTATAGCCCAGTT
CTTGCATTGGATGTATTCTTGGTGCAGGCATCTGGTAACACTGTCCTTTCTCATTTTCTG
GGGCTTGTATTCTCACTGGAATTGTTGCGCTCCGTGACAGTACCTCAGTCGGACGTTATT
CCGATTCCCAAGGTCGCATAG
>EDWA@DN6177_c0_g1_i4
ATGCATTGTACTTTGACTTTACTTAACGAAAGATATTATTGGCCTCGTATGAATGAAGAT
GTAGAAGCATACGTGAAGACTTGTCTTGTTTGCCAACAAGACAAGATTGAAGCAAACAAA
CCGATGAGATTACTTCAACTATTGCCGATACCGGAAAGACCATGGGAAAGTATCTCTTTA
GACTTTATAATTGGTTTCTCTTGTGTTACTAATTACTCTAGCATCATGGTTGTAGTAGAC
AGGTTCTCAAAGTATGCAACTTTCATTCCCGTTACTAAGACATGTCCTGCCGATGAAGCC
GCCCGCCTTTTCTTAAAGCATGTCGTGAAGTTTTGGGGTATTCCAAAGTCCATAGTAAGT
GATCGAGACACTCGATTCACGGGTAAGTTTTGGACCGAGTTGTTTAAGTTGTTGGGTTCT
TCCTTGAACCTTTCAACGAGCTTTCATCCGAAATTCGATGGACAAACCGAGAGGGTCAAT
GCTTTATTGGAAATTTATGGCATTTCGTTAGTGCATCTCAACGGAATTGGCCCGATTTGT
TAG
>EDWA@DN6177_c0_g1_i5
ATGCAAACGCTACTGGTGCCGGCTACTCGCTCCGGCATTTCTGTGGTGGCGGTGGGTCCC
CTTCTTCCCCCTCACCGTTTCCGGCCACCGCTCACTTTTTCTCCTCCAAATTTTCTCACT
TCACTCGAAACTCGGAATCGGAAGCCACTATTCTCCCCGTCCGCTTCCTTGAATCCTCTC
GATGTTAAAAGATCTAACCTTTTTCTGAGCAGAGTGTCTTCTTCCTCAGTTTCTTCACCC
AGTTTTACTTCCTCGAATGACGGCGCTGACAAGGCAAAGCTTGCTCAGGTTGCAAAGAGG
TTAGAGGCCACGGCGAGGTACTTTAAGCGATTGGGGAATTTAGGGTTTTGGGGGCAGCTA
GTTTGCACGGCGGTGTCAGCCGTGATACTTTCGTTTTCGGTTGTGGTTACTGGGAAAATT
ACATCACCTGCTACTTTTTACGCCACTGCCGGCGGAATTATAGCTGCATTCATATCAGTT
TTTTGGTCATTTGGTTATATTCGGCTTTCTGAGAAACTGAAGAGGACTGCTAATGATCCT
TCAAAGGCTCCTCCTCGTGCCGATGTTGTGAAAAGCTTGAAAAATGGTATAGTTCTGAAT
CTTTTGGGAATGGGTGCTGCTATTCTTGGCATGCAAGCAACAGTGGGCTTACTAGTTGCG
AAAGCTCTTACTTCCTCCACAACTCCTTATTACCAAGGAATCTCTCCTGGCTCTAGTCCG
GTCCTTGCCTTGGATGTATTCTTGGTGCAGGCATCGGCTAACACCATCCTTTCTCATTTC
CTGGGGCTGGTGTTCTCGCTTGAATTGTTGCGGTCAGTGACGTTACCTAATACAGAGACT
ATTCCGATTCCCAAGATTGCGTAA
>EDWA@DN6177_c0_g1_i7
ATGCAAACGCTATTGGTGCCGGCAACTCGCTCCGGCATTTCTGTGGTGGCGGTGAATCCC
CTTCTTCCCCATCACCGTCGCCGGATACCGCTCTCTTCTCCCCCTCCAAATTTTCTCATT
TCACTCGAAACTACGAAAACGAAACAACCATTCTCCCCTCTCGCTTCCTGGAATCCTCTC
GATTTTAAAAGATCTAAGCTTTTTTTGAGCAGGGTGTCTTCTTCCTCAGTTTCTTCACCT
AGTTTCACCTCCTCTAATGGTGATTCTGACAAGGCAAAGCTCGCTCAGGTTGCGAAGAGG
TTAGAGACCACGTCGAGGTACTTTAAGCGATTGGGGAATTTAGGGTTTTGGGGGCAGCTA
GTTTGCACGGCGGTGTCAGCCGTGATACTTTCGTTTTCGGTTGTGGTTACTGGGAAAATT
ACATCACCTGCTACTTTTTATGCCACCGCCGGTGGAATTATAGCTGCATTCATATCGGTT
TTCTGGTCATTTGGTTATATTCGGCTTTCTGAGAAACTGAAGAGGACTGCTAATGATCCT
TCAAAGGCTCCTCCTCGTGCCGATGTTGTGAAAAGCTTGAAAAATGGTATAGTTCTGAAT
CTTTTGGGAATGGGTGCTGCTATTCTTGGCATGCAAGCAACAGTGGGCTTACTAGTTGCA
AAGGCTCTTACCACTTCAACAACTCCTTATTACCAAGGAATTGCTCCCGGCTCTAGTCCG
GTTCTTGCCTTGGATGTATTCTTGGTGCAGGCATCGGCTAACACTATCCTTTCGCATTTT
CTGGGGATGGTGTTCTCGCTCGAGCTGTTGCGGTCGGTGACGTTGCCTAATACAGAGACT
ATTCCAATTCCCAAGATGGCGTAA
>EDWA@DN61781_c0_g1_i1
ATGGAATTTCGCTTCCTTCGGATCTTCGCCATGACGCTCGTCCTCGCAGTTGCAGCAACA
CATTCTGCTGTACCAGTAGAGATGTACTGGATGTCTATGTTCCCAAACACTCCCATGCCC
AAAGCCTTGAGAAATCTTTTACCCTCGCCTGCTGCTGCTGGAAATCACATGAAAGCTGCT
GTGGCTGATATGGTCAAGGAGAATAAAGGGATTTTTCCAATCAGAAAGTTTTCAGGTTAT
CAATTTAGTTACACGAATCAAAACAAAGAATTTGCAGATGGAAATGTCACAACCAACAAG
GACCTTTTCTTTTTTGAGAGTAAGCTTCATCCCGGTAGCAAGATCAACTTGAAGGAGCTA
ACATGTAAAGCCAGCAAAACAGCTTTCTTACCTCGTCTAGTAGCGAACTCCATTCCCTTT
TCTACTCAAAAGTTTGCACAAGTCTTGCACTATTTTTCACTACAACCTGAGTCAGCCGCA
TCCAAAATACTCAAACAAACAATGGAGTATTGTGAAGCACCAGCCATGGAAGGAGAAGCA
AAATATTGCGCTACGTCGTTTGAGTCTTTCGTGGATTCGGGTGTTTCTATGTTGGGACAA
AACATCCAGCTTTTGTCTACTGAGTTGGAGAGGGAAACGCAAAGCCAAGAGTTTAGCATT
GGGGAGGGAATGAAACTGATGGGGAAATCTGAGATTGTTTGTCATAAAATGAGTTATGCC
TATGCTGTGTTCTTATGTCACTCGATTGAGAAAACAGATGTGTATAAGGTTCCATTGGTT
GGGGAAAATGGAACAAGAGCTGCAGCATTAGCCGTTTGCCACAAAGATACATCCGCTTGG
AGTCCCAAACACTTGGCTTTTCAGATTCTCAAAGTTGAACCAGGAACTGTTCCAATCTGC
CATTTTCTAGCTAGAGATACCCTTGTCTGGATTTCCAACTAA
>EDWA@DN61787_c0_g1_i1
CATTGTTCGGGGGATGGTACAAATATTTTCATTCCACTTCAAAAGGCAGTTGATATGCTG
TCAAACACGCACGATTCGATTCCCATGGTTTTTCTTGTTACTGATGGGGCTGTTGAAGAT
GAGAGAAAAATCTGTGAGTGGATGAGTAAGGTTGTGAAAAATGGAGGGTCGTTTTGCCCA
CGGATACATACTTTCGGCATCGGATCATTCTGCAATCACCATTTCCTGCGCATGCTGTCC
ATGATTAGCCAGGGCGAATATGGTGCTGCTTTTGATCCAGATTCGATCGAGCCTCGGTTG
CAGAATCTATTTAGTACAGGTTTATCCACTGTTCTTGCAAATATAACCATTGATGCAAAT
GATGATCATGAACAAATAGAGGTGTACGCTTCACGTATTCCCGTTGTTTCATCCGGTAGC
TCGTTGATAATATGCGGGTGGGACCGAGGCAGTCCTCCCGAAGGTCTTAAAGTTAAA
>EDWA@DN6178_c0_g1_i1
ATGTCGGAAATGGTCAACACCGATGCGGAAGGAATCGACGCCGTGCGGATGACGTGGAAC
GTTTGGCCGCGCACCAAAGTCGAGGCCAGTAAGTGCGTGATCCCGTTGGCGGCCACCATC
GCTCCGATCCGGCCGCACCCGGATATCCCCACGCTCCCTTACGCGCCTCTACGGTGCAAG
ACGTGTTCAGCTGTTCTCAATGCCTTCGCGCGCGTTGACTTCACCGCCAAGATCTGGATC
TGCCCTTTCTGTTACCAGCGCAACCATTTCCCGCCTCACTACGCCATGATCTCCGAGACG
AACCTCCCGGGCGAACTGTACCCGCAATACACCACCGTGCAGTACACGCTC
>EDWA@DN617_c0_g1_i4
ATGGCGACTACACTTCAACTATGTCGTTTCCGCATCCGTACCGGTCCCGATAACTTCGCC
GGAAGATCCGTAGCTATTCCTTACCGGAAGCCTTTCTCCGTCCGATGCTCCGGCGATTCG
ACTCCTCTTGCCGTGGACGCTGATAACTTCGACGCGAAGTCTTTCCGACGGAACTTGACG
AAAAGCGAGAACTATAATCGGAAAGGCTTCGGGCACAAGGAGGAAACTCTCGAGCTCATG
AACAGAGAGTACACAAGCGATATTATTAAGAAATTGAAGGAAAATGGAAACGAGTATACA
TGGGGAAATGTAACGGTGAAATTGGCTGAAGCTTACGGTTTTTGCTGGGGAGTTGAGAGA
GCCGTCCAAATTGCTTATGAAGCAAGAAAACAATTTCCAAATGAGAAAATTTGGATTACC
AATGAAATTATCCACAATCCAACTGTTAACAAGCGGTTAGAGGAGATGGAAGTTAAAAAC
ATTCCTTTCGAAGAAGGGACGAAAGATTTCGATGTGGTGAATAAGGGCGATGTCGTTGTT
TTGCCGGCTTTCGGAGCTGCCGTCGATGAGATGGTGGTTTTGAATGAAAAAAATGTGCAA
ATTGTGGATACAACTTGTCCTTGGGTATCTAAGGTATGGAATATAGTAGACAAGCACAAG
AAAGGGGACTACACTTCGATCATTCATGGTAAATATGCTCACGAGGAGACAGTCGCAACT
GCATCTTTTGCTGGAACTTATATCATTGTGAAGGATATGAAGGAGGCAATGTATGTTTGC
GATTACATTCTTGGAGGTGAACTTAATGGATCTAGCTCCACCAAAGAGGCATTTTTGGAG
AAATTTAAGAATGCTACTTCAGAGGGATTTGATCCGGATCGTGACCTAGTAAAAGTTGGC
ATCGCAAATCAAACTACAATGCTAAAGGGAGAGACGGAGGAAATTGGAAAATTAGTTGAG
AGGACAATGATGCAAAAATATGGAGTAACAAATGTCGGCGATCACTTCTTAAGCTTTAAC
ACAATTTGTGATGCAACACAAGAGCGACAAGACGCAATGTACAAGTTGGTTGAGGAAGAT
GTGGATCTTGTGTTAGTGGTCGGCGGGTGGAATTCAAGCAACACCTCACACCTTCAAGAA
ATTTCAGAGGACCGTGGGATTCCTTCGTACTGGATTGACAGTGAGCAGAGAATAGGTCCA
GGAAACAGAATAGCTCACAAATTGAAACACGGGGAGCTGGTCGAGACAGAAAACTGGCTA
CCAGAGGGTCCTATCACAATCGGTGTTACATCCGGCGCCTCCACACCAGATAAGGTTGTG
GAAGAGGCCCTAATCAAGGTGTTCGACATAAAACGCGAAGAAGCCTTGCAAGTAGCATAA
>EDWA@DN617_c0_g1_i7
ATGGCGACTTCTCTGCAACTATCTCGTTTCTCCATCCGCATCGGCTCCGATCATTTTGCC
GGAAGATCTGGAGCTCTCCCTTTACGGAAGCCTTTCTCCGTCAGTTGCTCCGCCCATTTT
GACGCTTCCTCCTCCTCCGTTGCGGTGGATACCGATAACTTCGATTCCAAGTCCTTTCGA
CGTGACTTGACGAGGAGCAAGAATTATAATCGGAAAGGATTCGGACACAAAGAGGAAACT
CTCGAGCTCATGAATCGAGAGTATACTAGTGATATCATAAAGAAATTGAAGGAAAATGGA
AACGAGTATACTTGGGGAAATGTTACGGTAAAATTGGCAGAAGCTTACGGCTTTTGCTGG
GGAGTGGAAAGAGCTGTCCAAATTGCTTATGAAGCAAGGAAACAGTTTCCAGATGAAAAG
ATTTGGATTACCAATGAAATTATCCACAATCCAACTGTTAATAAGCGATTAGAGGAGATG
GAAGTTCAAAACATTCCTGTTGAGGGAGGGACTAAAGATTTCGATGTGGTGAATAAAGGC
GATGTTGTGGTTTTGCCTGCTTTCGGAGCTGCAGTAGATGAGATGGTGGTTTTGAATGAA
AAAAATGTGCAAATTGTGGATACAACTTGTCCTTGGGTATCTAAGGTATGGAATATAGTA
GACAAGCACAAGAAAGGGGACTACACTTCGATCATTCATGGTAAATATGCTCACGAGGAG
ACAGTCGCAACTGCATCTTTTGCTGGAACTTATATCATTGTGAAGGATATGAAGGAGGCA
ATGTATGTTTGCGATTACATTCTTGGAGGTGAACTTAATGGATCTAGCTCCACCAAAGAG
GCGTTTATGGAGAAATTTAAGAAAGCTACTTCAGAGGGATTCGATCCGGATCGTGACCTA
GTAAAAGTCGGGATTGCGAATCAAACTACTATGCTGAAGGGAGAGACAGAGGAAATCGGG
AAATTAGTTGAGAGGACAATGATGCAAAAATATGGAGTAACAAATGTCGGCGATCACTTC
TTAAGCTTTAACACAATTTGTGATGCAACACAAGAGCGACAAGATGCAATGTATAAGTTG
GTTGACGAAGATCTTGATCTCATGTTAGTGGTCGGTGGGTGGAACTCAAGCAACACCTCA
CACCTTCAAGAAATTTCGGAGGACCGTGGGATTCCCTCGTATTGGATCGACAGTGAGCAG
AGAATAGGTCCAGGAAACAGAATAGCTCACAAATTGAAACACGGGGAGCTGGTCGAGACA
GAAAACTGGCTACCAGAGGGTCCTATCACAATCGGTGTTACATCCGGCGCCTCCACACCA
GATAAGGTTGTGGAAGAGGCCCTAATCAAGGTGTTCGACATAAAACGCGAAGAAGCCTTG
CAAGTAGCATAA
>EDWA@DN617_c0_g1_i8
ATGGCGATTACTCTTCAACTATGTCGTTTCTGCATCCGTACCGGTTCCGATAACTTCACC
GGAAGATCCGTCTCTATTCCTTATCGGAAGCCTTTCTCCGTCCGATGCTCCGGCGATTCG
ACTCCTCTTGCCGTGGACGCTGATAACTTCGACGCGAAGTCTTTCCGACGGAACTTGACG
AAAAGCGAGAACTATAATCGGAAAGGCTTCGGGCACAAGGAGGAAACTCTCGAGCTCATG
AACAGAGAGTACACAAGCGATATTATTAAGAAATTGAAGGAAAATGGAAACGAGTATACA
TGGGGAAATGTAACGGTGAAATTGGCTGAAGCTTACGGTTTTTGCTGGGGAGTTGAGAGA
GCCGTCCAAATTGCTTATGAAGCAAGAAAACAATTTCCAAATGAGAAAATTTGGATTACC
AATGAAATTATCCACAATCCAACTGTTAACAAGCGGTTAGAGGAGATGGAAGTTAAAAAC
ATTCCTTTCGAAGAAGGGACGAAAGATTTCGATGTGGTGAATAAGGGCGATGTCGTTGTT
TTGCCGGCTTTCGGAGCTGCCGTCGATGAGATGGTGGTTTTGAATGAAAAAAATGTGCAA
ATTGTGGATACAACTTGTCCTTGGGTATCTAAGGTGTGGAATATAGTAGATAAGCACAAG
AAAGGAGACTACACTTCCATCATTCACGGTAAATATGCTCACGAGGAGACAGTCGCAACT
GCATCTTTTGCTGGAACTTATATCATTGTGAAGGATATGAAGGAGGCAATGTATGTTTGC
GATTACATTCTTGGAGGTGAACTTAATGGATCTAGCTCCACCAAAGAGGCGTTTATGGAG
AAATTTAAGAAAGCTACTTCAGAGGGATTCGATCCGGATCGTGACCTAGTAAAAGTCGGG
ATTGCGAATCAAACTACTATGCTGAAGGGAGAGACAGAGGAAATCGGGAAATTAGTTGAG
AGGACAATGATGCAAAAATATGGAGTAACAAATGTCGGCGATCACTTCTTAAGCTTTAAC
ACAATTTGTGATGCAACACAAGAGCGACAAGATGCAATGTATAAGTTGGTTGACGAAGAT
CTTGATCTCATGTTAGTGGTCGGTGGGTGGAACTCAAGCAACACCTCACACCTTCAAGAA
ATTTCGGAGGACCGTGGGATTCCCTCGTATTGGATCGACAGTGAGCAGAGAATAGGTCCA
GGAAACAGAATAGCTCACAAATTGAAACACGGGGAGCTGGTCGAGACAGAAAACTGGCTA
CCAGAGGGTCCTATCACAATCGGTGTTACATCCGGCGCCTCCACACCAGATAAGGTTGTG
GAAGAGGCCCTAATCAAGGTGTTCGACATAAAACGCGAAGAAGCCTTGCAAGTAGCATAA
>EDWA@DN61807_c0_g1_i1
ATTTACAGAGGAAAATCATTGGTAGGGATGAAGAAAACCCTAGTTTTCTATAAAGGTAGA
GCTCCAAAAGGTGTGAAAACCAATTGGGTCATGCATGAGTATAGATTGGAAGGACATTTC
TCAATCCACAATCTCCCTACAACTGCCAAGAATGAATGGGTGATTTGCAGGGTATTCCAT
AAGGGACCAGATGGTAAAAAATTCCATACATTAATGGATCCTTCACCGTACATTAATAGT
AGCAAAACCAAACCGGTTGTCGCCGAGTCGCCGTACGTGCCCTGCTTCTCCAATTCTCTG
CAACAAAACACGGTCGATTGTCGTAATTTCGGCAACGATCATGTTCTGCAAGTTCCGTTG
AATGATCCCTCGCTCGTTTCCCCGCAATTCGCAGTTCCGAGCTCGTTCTATGACGGCAAT
TTTCGATCCCCGGGCTCGATTTCGGTGCAAGAACAGCCGATGTTGAGGGCGTCGATCGGA
AACCACGGATCGAATCTGGAAACGGGGAAGAAGGCGTTTGATGATCGAGATGCACCTTCT
TCTTCTTCTTCAGCTGGACGAGTTGATCTTGATTGTTTTTGGCATTATTGA
>EDWA@DN6180_c0_g1_i10
ATGATTTCAAATTATTCATTAGGACAGAGACAAAAGGGTGTGCTTGCCAGATCAGTTCTG
CTTAGACCAGGTGGTCCCCTTGCATGTGAGTTGGCACGACATGCTGTAGCTCTGAAGGTT
AATGACTGGATTTTCTGTCATGGTGGCCTCCTTCCTCGTCATGTTGCTTATGGCATAGAG
AAGATGAACATGGAAGTATCTCAGTGGATGAGAGGTGTAATTGATGAGGATAGTAGTCCT
CACATGCCATTCATAGCCACCAAAGGCTATGATAGCGTAGTTTGGAACCGCTTATACTCT
AGAGATATTTCGGAGTTGGAGGATTATCAGATTAACCAGCAGATAAATGCTATCCTTCAA
GAGACACTGCAAGCAGTAGGAGCTAAGGCAATGGTGGTTGGTCACACACCTCAATACTCA
GGAGCAAATTGTGAGTACAATTGCAGTATATGGCGCATTGACGTGGGAATGTCCAGTGGA
GTTCTTAATTCCAGACCAGAGGTGAGCTAA
>EDWA@DN6180_c0_g1_i14
ATGGCTTCACTATGCTTGAATTCATTGCCGCTTCCACCTTCTTCATACCCCAAAAAGCTT
ACTGAAACTTGCTCTTCTTTTAGTAATGGTAGTATAGGAACAGCCTTGAAGCCCATTGTT
GTCAATGGAAATCCTCCCACCTTTGTCTCTGCTCCTGGCCGCCGCATCGTTGCAGTTGGA
GATCTACACGGAGACCTTGACCAAGCAAGATATGCGCTTGAGATGGCTGGCGTCTTGAGT
TCAGACGGTGAAGACCTGTGGACAGGAGGAGATGCGGTACTGATTCAGCTAGGAGATGTG
CTCGATCGGGGAGATGAGGAAATAGCTATCTTATCCTTGTTGCGATCATTAGACATACAA
GCGAAGGCTAAAGGAGGAGCTGTTTTCCAGGTCAATGGAAACCATGAAACTATGAATGTG
GAAGGGGATTTTAGATATGTAGAGTCTGGTGCTTTTGACGAGTGCGCTCATTTCCTGGAA
TACTTGAATGATTATGAATACAAATGGGATGAAGCATTTGTTGGTTGGTGTGGCGTGTCA
AGAAGATGGAAAGATGATGGGAAGATTTCCAGAAACAATTGGGGACCATGGAATCTGGTA
AAGAGACAAAAGGGTGTGCTTGCCAGATCAGTTCTGCTTAGACCAGGTGGTCCCCTTGCA
TGTGAGTTGGCACGACATGCTGTAGCTCTGAAGGTTAATGACTGGATTTTCTGTCATGGT
GGCCTCCTTCCTCGTCATGTTGCTTATGGCATAGAGAAGATGAACATGGAAGTATCTCAG
TGGATGAGAGGTGTAATTGATGAGGATAGTAGTCCTCACATGCCATTCATAGCCACCAAA
GGCTATGATAGCGTAGTTTGGAACCGCTTATACTCTAGAGATATTTCGGAGTTGGAGGAT
TATCAGATTAACCAGATAAATGCTATCCTTCAAGAGACACTGCAAGCAGTAGGAGCTAAG
GCAATGGTGGTTGGTCACACACCTCAATACTCAGGAGCAAATTGTGAGTACAATTGCAGT
ATATGGCGCATTGACGTGGGAATGTCCAGTGGAGTTCTTAATTCCAGACCAGAGGTGAGC
TAA
>EDWA@DN61818_c0_g1_i1
ATGGCAACGAAGCTTCTTCTAACCTTTGCTATCTGTAGATTGATTGTCACCGTCGGATTG
ACCCTCGAACCCACGGAGCTTCTCCACCTGGGTGTCGACGGCCAACTAAGCCTTCACCCC
TCCGACGTTGAATCCGCTTCTCGTGACTTTGGGTTGCTGACCCGAGCCCAGCCACTGGCG
GTCTTGCATCCATCTTCCGCTCTGGACGTGGCTCGGCTCGTCAAAGCAGCCTACGGGTCG
GACCACGGGTTCACGGTGTCGGCTAGGGGACACGGGCATTCGATAAACGGGCAGGCTCAG
ACCCCAAACGGGGTTGTGGTTCAGATGAGTGGGAATGGGGTTGGTCCTCGGCCGAGGGTT
TGGGCCGGAGACATGTACGTGGACGTGTGGGGTGGGGAGCTTTGGATAGATGTATTGAGG
AGTACCTTGGCGTATGGATTGGCACCAAAATCATGGACCGATTACTTGTACCTTTCCGTT
GGTGGGACTTTGTCAAATGCTGGAATTAGCGGCCAAGCTTTTAACCATGGTCCACAAATT
AGCAATGTCCACGAGCTTGACGTTGTTACAGGAAAAGGTGAGCTCATGACATGCTCCGAA
GAACAAAACTCAGAGCTGTTTCATGCTGTT
>EDWA@DN6181_c0_g1_i5
ATGGCAATCTCCCGCCTCCTCCGTCCGAAACCACGGGGACTGCATTTCAACGGCAGAGGG
TTTACCCGATCAACAAACTGGTACTTTATTTCTTCTTTTTCCAGTGATGGGTCTGAGAAA
TCTTCGTTTTTGAAGGGATTGAAGGCATCAAAGGTGGCCAAAGCATGTGGTAAAGAACCA
AAGAATGAAAGTGGGACATGGTTTAGTGGAATTCTATCAAGCATGAAGCAAACGGTGCTA
GAAAGTCCTTGGTTTCAGAAATCCATTTCCAGGGAAACATCGGATACCAAAGTTGACACT
GAAGCATCTAATGTTTCCGCGACAGAGAATAGTTCATCTTCCACTAAATCTTCCGAGTCT
GTAGATGTACCTAAATCACCGGAATTCATAACGAGTTCTCCTGGTGGAACAAAGGGTGTT
TCGTCCTTTTCAACATCCAATACAATCGGAGGAAATGCTTTTGAGGGGCCGGTTGTAATT
GCAACATCAGAGGTATGTAAAATGCACAACAATCTTGATAATGTTGGACTTGGTGACATT
CGGACAATAGTTCCGCCACTAGAAGCTGTAAGAGTTTCTCATGGCTATGAATTAAGAACT
TTAGTTACTGATGTAACGGCAGAGAACTCTTTGAAAATGAATCAACCAAGAAAGCTTTTG
GGTATATTTGTGAAAAAAATGGAAAATGCTGTCAAGCGATCACAAGGGGAAATGTCAGAT
GTACTTGAGCCAATTAGGGAAAAACCTGCAACTTTCCTAGATGGCACAAATGACATATCT
GAAATTATTAGCCATCTGCCCAGGAACGGAACAACAACTTTTGTTCAAAGGCCAACTGCA
AGCACTGATTCAGGCAAAAATCATACATCATCCAAAAGTTCTTCAAGAGTCGAGGACTTG
ATGAATGTCATGAAGAGAAAAACGAATGATCCAAAAGCAGGAGAAATGGCAGATAATTTG
CATGATTTTGTAGCACCAACTGAATCTCCGAAAGGGAAGAAAATAGAGAAGAACATTAAA
ATTAATGGTTTAATTGAAAACATGAAGGGGCTGTTTGGAGAAGAACAAATTATCAAGGCT
CAAGTGAAGACTATCCCAGATACAACCGATCAACATAGCATTGGAGGGTTCCTTAAAGAT
GTTCAGAGCCCAGCTAACTTTCAGGACTCTAATGTTCAAGGAAGATTATGCAAAGAAGTG
TCAAGTTTACTGGGGGAAGAACTAACTATGAAGACTCGGGAGAGGATAATCTCGAATGTA
ACTGATCAACACAGTAAAGGAGGTTTCTTTAACAATGTTCGGAGCCCGGCTAACTTGCAG
AACTCTGATGTTAAAAGAAGAGATACATTATTTAAACAACTACTTGGAGAAGAACAAACT
ATCAAGGATCCGGAGAGGAAATTCTCATGTGTATCTGATCAGCATAGCAATGGAGGGTTC
CTTAACAGTGTTCGGAGCCCAACTAACTTGCAGAACTCTGATGTTAAAAGAAGAGATACA
TTATTTAAACAACTACTTGGAGAAGAACAAACTATCAAGGATCCGGAGAGGAAATTCTCA
TGTGTATCTGATCAGCATAGCAATGGAGGGTTCCTTAACAGTGTTCGGAGCCCAACTAAC
TTGCAGAACTCTGATGTTAAAAGAAGATATACATTATTTGAAGAACCTCTTATGAGCAAT
GGAAATAAAATGTCACTTGACAAGAAAGAAGAGCCGAGTATTCTTTCAGAATCCATAAGC
GAGAAGGAGGATAGCAGCGTGAGTTTGGCCAATTCTAATTATGTAAAATTAGGAACAAAC
TCTCATTCTTTACGTCCAGTTAGCAGAGAAAAGCTTAGAAGCCATTTACAAGCTTGTTTT
TTCAGCGAAGAAGGATCTAAGGATAACAAAGTACTTGTCCGGTTTTTGCCCAAAAATATT
GAGAAGCACAATATCCTTGCAGCTTTTAGTGATTGCGGCCGGGTTGTGAACCTAGAGGAA
CTTTCCTCTACTAAACATAGCCCTTTCAAAGATTTTTTGGTACATTTTGAGACAAGGAAA
GGTTCCGAAACTGCTCTCAAGAAAAATGACCTCATGATTATGAATGCAGAAGCCTTTGTG
GAGCCAATTTCTTCAGAAGAGTCGGACGGTGTGATTTTCATTCCTGATTTGATTGGCGAC
CCTGAGGCTCCAAGTGCATTAGTGAAGAATCCTACCAAAACTGTTAAACTCAAACACCTG
TGTGGGAAAATAAACTTACAGCAGCTGAAAGAAGCACTTGCCTTTTGTCATTCAAACATA
TCCAACATTTTCTTGGGTTCTACAAGCTTTGTCGTATATGTGGAGTTTGAGGTGAACTCA
TGTCCCTTTGCTATTTGGTATCTAAGCATTTAA
>EDWA@DN61822_c0_g1_i1
TTGATTCATCAACTCGGGTTGGTGCTATTTTGCTGGTCTGCGATTTTCTGCCCAACATCT
CCCAGTGCATTGAAGGCCTTATTATTGTCATCTGGAAGGTCGAGAGTGAGTGAGTTCCAG
AGAGTTCTAAACTCTTCAACTCCTTGCCATTATTATTGGCCCGATCTTCTTCACCGCCGC
AGCGTGGTTGTCACCGCCATCATCAGCGTATTGTCGTCGTACATCGAACCGAAATCCTGC
AGCCACTCGCGAAGACTCACCGCCATTCACCGTGAAAATTCCTGGAAGGTTCGATTGAAA
TCTAAGCGTTTCTTTACTGTTTTGCATCAATCTCGGCCAGCTCCGCTGTCCGGGTTAGAC
ACGACCGCCAGATCTGAACTCCCTACGTCGAGGCAAGCTTACCCCTGGTCGACAATCATC
AATCCGACGCCATTTGAGATTTGCCGATGTCCGTCTAGTTAG
>EDWA@DN61827_c0_g1_i1
CTCTCATTACAGCGCCTGAAGTTTTGTTCAAAATTCAACACACAGATGTGTCTCTTACCT
ACTATACAGGACTTCTTGGTAAGTTCATTTCTAATTTGTGAAGATTACATCAAAGCTATA
CAAAAAGGAATGCTGCTTACTCGGCACGGCAGGCACTTATGGACTCGAGTGAGTGTCGGA
TACGGTTATGTGTACGACACGGGAATATTCTATTTTATAAGTTTTTCATGTGTTTGGAGG
ATTGTATCCCCATGTCCGACAATGTTAAAGAAAAACAATGAGTCGGAGCAACATTGCTGT
AGCCACTGCATCTCTATTTAA
>EDWA@DN6182_c0_g1_i3
ATGATTCAAACCTCAATGGTGAACCCAAAAATCTCTCATCGCCCCACCATCTGCTATAGG
CCCATACAACCTTCCGATATAGAGATTTTAGAGAAAATCCACAGTGACGTATTTCCTATC
AGGTATGAATCTGAGTTTTTCCAAAATGTTGTGAATGGGCGTGATATTGTGTCATGGGCA
GCTGTTGATCGCAGTCGATCCAATGGCCGAAGTGATGAGCTTATTGGATTTGTTACTGCA
AGAATTGTAATGGCAAAGGATAGTGAGATAGCAGATTTGCTCAGGTATGACTCGTCGAAG
GGAGATCAAACATTAGTATATATTCTGACACTTGGAGTAGTAGATGCTTATAGAAATCTT
GGCATAGCTTCGGCACTTATCCATGAAGTTATTAAATATGCTTCGAGCATCCCAGTATGT
CGTGCAGTTTACTTGCATGTGATTTCTTACAATAATCCAGCCATTCATTTATACAAGAAG
ATGTCATTCAAGTGTGTGCGGAGGTTGCATGGATTTTACTTGATCAACGGCCAGCATTAT
GATTCATATTTGTTCGTTTACTATGTAAATGGCAGCCGTTCTCCTTGCTCACCATTGGTG
CTTGTCACTTTTATCTTTACTTGCATGAAGACCGGTCTCAAATCTGTGGCTGCAAAGCTG
AGGAAGAATGAAGAGAAGATGGTGAAATGGCCAAAGTGTAAAGAAACTCGGGGTCTCATC
CCGATACAAAATAAGCGAATGATTAAAACCGAGTGTTCTGGATGTGAGTATGTTTAG
>EDWA@DN6182_c0_g1_i4
ATGCATCTGCTTTCTAAGGAGGGTTTCAGTAAAGAGTGTATTTCTTGCATCTTCAAAGAA
GATAATGACCTCTTCAGGTATGAATCTGAGTTTTTTCAAAATGTTGTGAATGGATGTGGT
ATTGTGTCATGGGCAGCTGTTGATCGCAGTCGACCCAATGGTCGAGCTGATGAGCTTATT
GGATTTGTTACTGCAAGAATTGTAATGACAAAGGATAGTGAGATCGCAGATTTGCTCGGG
TATGACTCATCGAAGGGGGATCAAACATTAGTATATATTCTGACACTTGGAGTAGTAGAT
GCTTATAGAAATCACGGCATAGCTACATCACTTATCCACGAGGTTATTAAGTACGCTTCG
AGCATCCCAGTATGCCGTGCAGTTTACCTGCATGTGATTTCCTACAATAATCCAGCCATT
CATTTATACAAGAAGATGTCATTCAAGTGTGTAAGGAGGTTGCATGGGTTTTACTTGATC
AATGGTCAGCATTATGATTCATATTTGTTTGTTTACTACGGAAATGGCGGCCGTTCTCCT
TGCTCACCATTAGTGCTCGTCACTTTCTTCATTACTTGCATGAAGACTGGTCTCAAATCT
GTGGCTGCAAAGCTGAGGAAGAATGAAGAGAAGATGGTGAAGTGGCCCAAGTGTAAAGAA
ACTCGGGGCCTCGTCCCGTTAGACTGA
>EDWA@DN6182_c0_g1_i8
ATGATATGGTCCTTGATGGTGAACCCGGGAATCAAACATCGTCCTACCATATGCTATAGG
CCGATACAACCATCTGATTTAGAGATTTTGGAACAAATCCACAGTGACGTATTTCCTATC
AGGTACGAGTCTGAGTTTTTCCAAAGTGTCGTGAATGGATGTGATATTGTGTCATGGGCA
GCCGTTGATCGCAGTCGACCCAATGGTCAACGTGATGAGCTTATTGGATTTGTTACTGCA
AGAATTGTAATGGCAAAGGATAGTGAGATAGCAGATTTGCTCAGGTATGACTCATCAAGG
GCAGATCAAAAATTAGTATATATTCTGACACTCGGGGTTGTAGATGCATACAGAAATCTT
GGGATAGCTACATCACTTATCCGTGAGGTTATTAAATATGCTTCGAGCATCCCAGTATGT
CGTGCAGTTTACTTGCATGTGATTTCTTATAATAATCCAGCCATCCATTTATACACAAAG
ATGTCGTTCAAGTGTGTGCGGAGGTTGCATGGATTTTACTTGATCAACGGCCAGCATTAT
GATTCATATTTGTTCGTTTATTACGTAAATGGCGGTCGTTCTTCTTGCTCACCATTAGAG
CTGGTCACACTTATTGTTCGTTGCACGAAGACCGGTCTGAAGTCTATGGCTGCTAAGCTG
ATGGTGGCAAAACTGAAATGGCCTAAAGGTAACGAAACTCGGGATCCTGTATTAACTCAA
AGTAAGAGAACGACTGAGACCGAGCTTTCCGGTTTTGATTATGTTTAA
>EDWA@DN61830_c0_g1_i1
GAGCTAGAATCGGGTCGGGTTCAAGGTAAATATTTATACAGTGCAACCCTACTGCGTGCA
GCCGGCGTGAAGTTCAGAGAGAGTTCAAGCAGATGCTTGCTGGACATAAAGTTTAACAAA
AACAATGGTGTGCTCGAAATTCCTTCGCTTAAAGTGGATTATTCGACTGAACCGTTTTTC
CGGAACATCATGGGGTGGGAGCAGAGCTATTATCCAGAAGAAACCCAAGTTTGTGACTAT
GTTTTTCTAATGGAATATCTCATAAAATCTACTGAAGATGTGGATTTGCTTGTTAAGAAA
AGAATTATCATCAACCAGCTGGGCAGTCACGCTGCACTTGTAACTTTGTTCAACGACTTG
TGCAAACATATTCCTCAGGCGGAGAATAACCGTTACTCGAAGACTTTCAGGGACCTCAAT
GCTTACAACGCAGTTCGACACCATGGTTGGACAGCAAAGCTCAGACTACACTACTTTTCG
TCTCTGTGGAGAAGTGTGGCGACGCTTGCTGCTACTGCGCTCCTTTTGCTCACTCTCACA
CAAACCATATGTGCTATCATCTCACTTTAA
>EDWA@DN6183_c0_g1_i3
ATGGAAGCTTGCCTGTTGAAATGTTGGCATAGCAAGGGTCTTTTCCCACCACTCAACTCC
CTTCGCCGCTCCACCATGTTCACTCACTCTGTTAGAAATTCGGGTAAAAGAGCATACGAT
GGACTGCTGTTGGACGCCGCCGGCACGCTCTTGCAATTGTCCAAGCCTGTACACGAGACT
TACGCCTCCGTTGGAGCTAAATACGGTCTGAAATTGAATTCAACTGAAATAAAGCAAGGG
TTTAAGAGGGCTTTCGCTGCACCCTGGCCTGATAAGCTCCGTTATGAGGTTCCTTGTTTT
CTTTGTTGCTCTATTTTATTGTGA
>EDWA@DN61843_c0_g1_i1
TTGTGGGTGGTTACTGTCGTTCATCGTGATTTATGTGCCTCTCCTCACCGTCATCGTCGT
CATAGTTTCTCGCTGTCGTGGTTGTGCATACTTGGCCGCCACTATTTTGGCTTGCTCAGC
CGCCGCCGCCACTGGGTTCTAGAAACCCTAAATGCTTGTTTAGCTTTGTGCATATGGGTG
ATGGGCCAGCAGATCTTGCTTGTAAGAGCCCGAACCCTTGGTTCCTTATTCAGACGGTTG
AACCCAAAGAGAAGAAGCCCAGTCTGTGAGCCCATGAGTGTGACCCATTTAATTGAGTGG
ACAAACCGGATCTATAAAACCATATATGACTCGGACCGAACCGAACTGAGCCAGTTGTGA
>EDWA@DN61846_c0_g1_i1
ATGTTTGCGAAGATTGTCTATCTCGTGCAATATCGCCACACTAGTGTCGTCACTTCCTTT
ACATATGGTACAACTTTGAGTTATTTCTTCACACAAAAGGAGATAGATTGTTCATATGAC
TACCCAACTCCCCTCACATATCCTATCGATGAAAGATCTCTTGCAAAGGGAAAGTTTCGT
TACTTTAATGGTAGTTGGCTTCGTCTATCCGAGCTTCCTAGCGATGCAGTCCCAGATGAA
ATTGTCAATCCTCAAGCCGCTCAAGCTCCTCCTCCTCCACCTCACATGGATGCTCTCATG
ACTTTTCTAAACGAGCAATTCACGGGTTTACGCACAGGAATTACCTCCATGGATCAAGTG
ATGAATTCAGGGTTTACCGCTATTGGCACACGCTTTACAAGCCTTGAAGATCGAATGAAG
AATGTGGAGACGCACCTCACTTCTCTTGAAGAAGGTCATAACTCGATGAACATC
>EDWA@DN6184_c0_g1_i1
AACACTGCATGTTATCCTCCTTTCCCCGGTCCAAATGTTGATGAATATTCTTCCCAACCA
ACTAGAATAGTGGTATTGAAGCCCAGCCTTGAGAAGACTCAGGACATTCAGACTGCCGCA
TCTCCATCTTTCTCGTCACCTAGGTTAGTGCATCGTGAAGATTCTTTTGAGGAACCTGAA
GATGATGGTGTACGAGAACAGAGAGAAGTGGCCAAGGAAATCACTAGACAGATGCAAGAA
AATATGATGCATCACAGGAGGGAAGAAACATTGTTTTCTTCTGTGTTTTCTAATGGTTAT
ATCGGTGATGATAGTTCATTTAATAGATCTGAAAACGACTGTGCTGTGGAAAACCTCAGT
GATTCAGAAGTCATGTCACCAACTTCTAGACATTCCTGGGATTACATCAATAGGTTTGGT
AGCCCTTACTCTTCCTCTTCCTTCAGCCGTGCTTCATGTTCTCCTGAGTCCTCAGTTCGC
AGGGAGGCAAAGAAACGTCTTTCAGAAAGATGGGCCCTGATGGCATCAAATAAGAGTTCT
CAAGAACAAAGACAAGTTGTGAGAAGGTCAAGCACATTAGGTGAGATGCTTGCTCTTTCC
GATACCAATAAGTTGGTGAAATCTGAAGAAGCTGGAAATAATAAGGAACAAGAATCTGAG
GGATCAACTTCGTGCATAACTTTGCATAAAGAAGAAAGTACAAGTGATTCTCCCAAGAAC
CATCTCAGGTCAATAGGGCCCCTATCTTCCACTGCATATGGTGGAAGGCTTGAAGTGGAA
GTTCCAGATCCCGGAGATAGCAAAGAACAAGGTTCCAAGGAAGTGGCAAAGGCAAAGAGC
ATGAAATCAACTTTGAAGGGAGAAGTTTCAAGTTTATTTTTCTCGAAGAATAAGAAAACA
AGTAAACAAAAATCTAGTGGATCTCAAGCTACTGATGTATCTCCATCT
>EDWA@DN6184_c0_g2_i1
AGACATGGCAGAAGAAGCTCAAGCACATTGGGTGAGATGCTTGCTCTTTCTGACACAAAG
AAGTTGTTGAGATCTGAAGAAGAGGGAAGTAGTAAAGAACAAGAAGCTAGGGGATCAACT
TCCTGCATAGCTAGTAACTTGTATAAAGAAGAAAGTACAAGTGATTCTCCCAAGAATATT
CTGAGGTCAAAATCTGTGCCTGGGTCTGCCACGATGTATGGTGTCGGGCTTAATGGTGAA
GTTTCAGATGCTGAAGCTAGGAAAGAACAAGTTCCCAAGGAACTTATGAAGGCAAAGAGC
ATGAAATCATCTTTAAAGGAGAAGGTTTCAAGTTTATTTTTCTCGAAGAATAAAAAAACA
AATAAAGAAAAATATTGTGGATCTCAATATACAGATGAATCTCCATCTGCGACTCCTGGA
ACACCAGGGTCACCCTTAATTCATCCTCGACATATTAACAATGATGCATCTCAGTGTACA
AATGACAGTCACATCCAAGAGTGTTTGTCTCTTGTTCTGGGTGGATCAGCAAGTAAAACT
CCTTTACCAGACTTGATTGGCACGGGACAGAAACAAGGCATGATTGCTGTGGAGGGAGGC
TTGTCTGTAGCAAAACCTTCAATCCCTTCCCGTATAACCGAGAAT
>EDWA@DN61854_c0_g1_i1
AATGTTCAGATTTTTCAGTTCGACCAATTCAAGGCACGAACTGCGGATATTTACAGAGAA
AACAAGAAATATTCATGCCGGAACCAATTTCTTCCGAGATCTAATGAGTTCGCGGATGCA
CTCTATGTGTTTGATATTGGGCAAAACGACATTGCTTATGGTCTCCGGACGGTTGGCGAT
GCGCAAGTTCTTGCATCAATTCCCGATATGATTACCCAACTGGCTTTAGCAGTCCAGAAC
CTGTATACGCAAGGAGCAAGGACATTTTGGATACACAATACAGGTCCAATCGGTTGCTTG
CCATCA
>EDWA@DN61869_c0_g1_i1
CTATACCTTACTTATCATGATGACAATGATTACGAAGAGCATTGTTATTGTGATATTTGT
GAAACCGAAAGAGATCGAGGCCTCTGGTATTATAATTGTTCGATCTGCGATACGACTGTT
CATCCCAATTGTGTTCTTGGAAAATTTCCATTTGTCAAGGAAGGGGCCCGAAGGATTCAA
CTTGCACATTATCATGATTTTGATTTCTTTAGGAAGGTGGAGGGCTACCCTGAATGCTCT
CAGTGTCACAAGCTTTGTTTAGAAGAGGTTTTCAAGTGTAAAGAGCCTACATGCAACTAT
ATCATCCACGCCAAATGTTGGCACCAAGTTTAA
>EDWA@DN6186_c0_g1_i3
ATGGCGGAAACCAGCAGCGGCAGCTTCAACAGTGGATCATCCATTGCTACATTAGCTTCG
GACCATCTCTTCACTATATTGCTTTTACTTCCCATCGATTCGATCCTATCCTTCGCCATG
ACTTGTAAGAAATTCAGGTACTTGGCCAGTTCGGATAATCTCTGGGAATCCGTTTGCAGG
AGAGATTGGGGAAATACTGCTGTTGATGCGCTTAAATCTTCCTTTCAACATCGCCTGCTT
CCATGGATTAGGCTTTACAAACAGGTCTCCCGGGTTGACTCGGTATGTTGTTACAAACTC
ACTGACCCAGATCCTGATTTGCTTTTGCCCACTCCTCGAGCTTCTCACTCTCTCAATTTT
GTCTCCGGTTGCCTGGTTCTGTTCGGCGGCGGCTGTGAAGGAGGGCGCCATCTTGATGAC
ACATGGGCAGCTTACATCGGCAACAATTCTCGGAAGATACTAAAATGGCAGAAGATTCAA
ACAGGCATCCCAAGTGGAAGATTCGGCCATACATGTGTTGTCATTGAAAATTATCTTGTT
TTGTTCGGCGGAATCAACGACAGAGGCGACCGGCACAGTGATACATGGTTGGGACAAGTT
TCAATCAATGAAAACCTCTGCATCTCACTGTCTTGGCGGCTGGTTGAAGTCAGTTCAACG
TCTCCACCACCTCGAGGAGCCCATGCTGCATGTTGTATAAGCTCCAGGAGGATGGTCATC
CATGGCGGAATCGGTTTGAATGGTGTTAGGTTAAATGATACATGGGTTATAGAACTGTCT
GAAAATCAATGTTTTGGAACATGGCAACAGATTGTTAGCCATCCGTCGCCTCCAGCTCGT
TCAGGACACTCATTGACATGCATTAGCGAAACACAGGCGATTCTGTTCGGTGGAAGAGGA
TTGGGATACGAAGTTTTGAATGATATATGGGTGTTGCATGTGTCTGAAAGTTACTCAAAA
TGGGTTCAAGTCTTTTATGACCTGCAGAACGTACCAGCTGGAGTTTCACTCCCACGAGTC
GGACATTCGGCCACATCGATAGTCGGGGGACGGTTACTAATTCATGGAGGAGAAGATTCA
TTGAGGCATAGAAAAGATGATTTCTGGGTGTTGGATATCAGTTGCATATCATTACAAAGA
ATGCATCCAACAGGATTGAGTTCGAAGAGATTGTTGATGAACAAGTGGAGAAGACTTAAA
CCCGAAGGTTATAAACCTGGGTGCCGATCATTTCACCGAGCCTGCGTCGATGATTCAGGT
CGGTATTTGTATGTGTTCGGCGGAATGGTCGACGGATTGCTTCAGCCTGCTGAACCAGCT
GGGCTATGGTTTGATGGTGAGCTATTTCTGGTGGAGTTGGTCCTTCAGTTATGA
>EDWA@DN6186_c0_g1_i4
ATGGTCGTCCATGGCGGAATTGGTTTGAATGGTGTCAGGTTAGATGATACATGGGTTATA
GAATTGTCCGAAAATAAATGTTTCGGAACATGGCATCAGATCGTTAGCCATCCGTCGCCT
CCAGCTCGTTCAGGACATTCATTGACATGCATCAGCGAAACACAGACAATTCTGTTCGGT
GGAAGAGGATTGGGATACGAAGTTTTGAATGATATATGGGTGTTGCATGTGTCCGAAGGT
TACTCGAAATGGGTTCAAGTCTTTTACGACTTGCAGAACGTACCGGCTGGAGTTTCGCTC
CCACGAGTCGGACATTTGGCTACATCAATAGTCGGGGGACAGTTACTAATTCATGGAGGA
GAAGATTCATTGAGGCATAGAAAAGATGATTTCTGGGTGTTGGATATCAGTTGCATATCA
TTACAAAGAATGCATCCAACAGGATTGAGTTCGAAGAGATTGTTGATGAACAAGTGGAGA
AGACTTAAACCCGAAGGTTATAAACCCGAGTCCCGATCATTTCATCGAGCCTGCATCGAT
GATTCAGGTCGGTATCTGTATGTGTTTGGCGGAATGGTCGATGGATTGCTTCAGCCTGCT
GAACCAGCTGGGCTATGGTTTGATGGTGAGCTATTTCTGGTGGAGTTGGTCCTTCAGTTA
TGA
>EDWA@DN61875_c0_g1_i1
AAGATGACAGGAAAAGCAGAAACAGCTGCCCAGAACTTTTTCCTACTTGATAAAGATGGT
CTCATCACTAAAGAAAGAAAGAATCTTGATCCAGCAGCTGAACCATTTGCCAAAGATCCT
GGACAGATAGGGGAACTTAGAGATGGCGACTCTCTACGTGAAGTGGTAAAAAGGGTCAAA
CCTGATGTGCTTCTTGGTTTGTCCGGAGTTGGCGGTGTGTTCGATGAAGAGGTGCTCAAG
GCTATGCGTGAATCTAGTTCAAGTAGACCTGCTATATTTGCTATGTCAAATCCCACAATG
AATGCGGAATGCACTGCTACTGAAGCATTTAAGTTTGCTGGAGAAAACATAGTATTTGCC
AGTGGAAGCCCTTTCGAAAACGTCAAGCTCGGTAACGGCAAAGTGGGTTATGTAAATCAA
GCAAATAACATGTACCTGTTCCCAGGGATTGGTTTGGGAGCTTTGGTATCTGGTGCTCGT
TTTGTAACCGATGGAATGTTGCAAGCTGCTGCCGAACGCCTTGCATCTTATATG
>EDWA@DN6187_c0_g1_i4
ATGACATCCTCATTCTTCCCTCAACTCAACTCCCTTTCTCTAACCAATGAAGAGGCTGAA
CTTCTATACACTCCTGACTTTGGTTGGGATTTTGAAGAAGAAGACCCTAAGCTTTTCCTT
ATTGGCCGTTTTATCTCCTCTAAACCCATTGATAGCTACGCCGTTCTAAGTGCTTTTGAA
AGAATTTGGAAGTCCAGAAACTTGGTTTCCATCTCGATCATCAAGGAAAATTTCTTTAAA
ATCAAGTTTAAGGAGACTAAAGATTGCTATGAAGTCCTTAACCGTGGTCCTTGGCTGTAC
AAGGATGAGTGGCTTGCCCTGACTGAATACAACCCCTCCAAAAATACGGACGACGACTCT
TTCACTATTATGCGTATCTGGATTCAAATTTTTCGGTTTACCTGCTTCTCTCTTTGA
>EDWA@DN6187_c0_g1_i5
ATGACATCCTCATTCTTCCCTCAACTCAACTCCCTTTCTCTAACCAATGAAGAGGCTGAA
CTTCTATACACTCCTGACTTTGGTTGGGATTTTGAAGAAGAAGACCCTAAGCTTTTCCTT
ATTGGCCGTTTTATCTCCTCTAAACCCATTGATAGCTACGCCGTTCTAAGTGCTTTTGAA
AGAATTTGGAAGTCCAGAAACTTGGTTTCCATCTCGATCATCAAGGAAAATTTCTTTAAA
ATCAAGTTTAAGGAGACTAAAGATTGCTATGAAGTCCTCAACCGGGGGCCTTGGTTATAC
AAGGACGAATGGCTTGCCCTGACTGAGTACAATCCTTCAAAGAATACAGACAATTACTCC
TTCATCGTTATGCGTATTTGGATTCGAATATTTGGGTTACCTACCTCCCTCTATGAAGAT
ATTGATCGCGCCCACCTCGTTGGACATGCACTTGGATCTATGGTTGGTAATGTCCTTCGC
ACGGACACACGCGAACTAGAAGGTAATATGAAAGAATTTCTGCGAGTTGAAATTATGCTC
GATGTCACCCGACATGTTACATGTTTCCTCTTTATCGGGAATGGTACCAACAAAACAATG
TTTCGACTGCAATATGAACGCCTCCCTACTCTGTGCCATGGTTGTGGGATCATCAGCCAT
ATCCTTGACAATTGCCCGATCCGTTCCTCTCTAGATCTGACCAAACTGCAATACAGGGAG
TGGCTTCGCTACCTTCCCCCTTGTCGTCGTCCAATTGGCCCGCGTGGCAGAATCTACATT
GTTGGTGCAGAATGCAACCAAGCAAATCCTATTCCCTCGGTTCCAACTGCTAATGCCTCT
GAACCTGCCAATCAGAATAATATAGGTTACTTCCTATGGCCATTCCTTTCCTTAATATCT
CACTACTATCGAATTTTTTATATGCACCTTATAATATACCCCTTTACTCTCACAGGCAAT
CTCAATGAGGGTGATGCTACATCCTTCTCTGAACAACCTGTAGAGGAGGCTCCTAATAAC
GATGCAAATATGGATGATGCCCCACTTCCGAAGGACACCAATGCCTCGGGTTCTAAG
>EDWA@DN6187_c0_g1_i8
ATCGGCTCTTTCATCTCCTCCAAATCAATTAACAGTTATGCTGTCTTAGGCGCTTTCGAA
GGAATCTGGAAACCTAGCAATTTGGTTTCTATCTCCGTCATTAAAGACAACTTCTTTAAA
ATCAAGTTTAAAGAAACCAAAGATTGTTATGAAGTCCTCAACAAAGGGCCATGGTTATAC
AAGGATGAATGGCTTGCCTTGAATGAATACAACCCCTCCAAAAATACCGATGACTACTCC
TTCACTATCATGCGTATCTGGATTCGAATTTTTGGTTTACCGACCTCCCTTTTTGAAGAT
ATTGATCGCTCCCACCTTGTAGGCCACGCTCTGGGCTCAATGGTTGGCAACGTCCTCCGC
ACTGGTACTCGTGAAATTGATGGTAATATGAACGAATTCTTAAGAGTTGAAATTTTGCTT
GATGTCACCCGACCGGTTACCCGATTCCTTTTTATTGGGAATGGATCCGACAAGACTATG
TGTCATTTGCAATATGAACGCCTCCCTACTCTGTGCCATGGTTGTGGGATCATCAGCCAT
ATCCTTGACAATTGCCCGATCCGTTCCTCTCTAGATCTGACCAAACTGCAATACAGGGAG
TGGCTTCGCTACCTTCCCCCTTGTCGTCGTCCAATTGGCCCGCGTGGCAGAATCTACATT
GTTGGTGCAGAATGCAACCAAGCAAATCCTATTCCCTCGGTTCCAACTGCTAATGCCTCT
GAACCTGCCAATCAGAATAATATAGGTTACTTCCTATGGCCATTCCTTTCCTTAATATCT
CACTACTATCGAATTTTTTATATGCACCTTATAATATACCCCTTTACTCTCACAGGCAAT
CTCAATGAGGGTGATGCTACATCCTTCTCTGAACAACCTGTAGAGGAGGCTCCTAATAAC
GATGCAAATATGGATGATGCCCCACTTCCGAAGGACACCAATGCCTCGGGTTCTAAG
>EDWA@DN6188_c0_g1_i5
ATGGCAGCTTATTCACTCCTTTCCACACTTTTCATTCGGTCCTCATCTCTTCCCTCCCCA
TCTTCTCGCTTCCCAAACAGAACCCAAAAGCTCCTTTCCACCTCAAAACCCTCTTTTCTC
TTCCCCCTCCGCAGTCTTGTTTCGAATCAAACCAAAAACAATGCCAGCCTCAAGTCTGAT
ACCGATCCTCTTGTTTCTTCAGCTTTAGATTCCTTGTTTCTTCTCTGCACCTCCCTTGCT
CTATCTTTCTCCTTGTTTGTAACCGATTGGGGATCCGCCTCTGCCTTTGTGGTAACCACT
CCCAGGAAGTTACAGACCGATGAGTTGGCTACGGTTCGTCTTTTTCAAGAGAATACTCCA
TCTGTTGTTTATATCACCAATCTCGCCGTCAGGCAGGATGCTTTTACATTGGATGTGCTA
GAGGTACCACAAGGATCCGGGTCGGGTTTCGTTTGGGATAAAGAGGGTCACGTTGTCACC
AATTATCATGTGATTCGTGGTGCTTCTGATCTCAAGTTCGTTTTTTAA
>EDWA@DN61891_c0_g1_i1
GTTTCGAACAATCATGGAAAAGGCATGATTTTGCCTTTCCAACCCCTTTCACTTGCATTC
AACCATGTTAACTACTATGTTGATATGCCTGCTGAAATGAAGACTCAAGGTATAGAAGAA
GATCGTCTTCAGTTGCTACGAGATGTTAGTGGCGCTTTCAGACCGGGAATATTGACAGCA
TTAGTAGGTGTTAGTGGAGCTGGTAAGACAACCCTAATGGATGTTTTAGCTGGGAGAAAA
ACAGGCGGATGCATTGAAGGACATATCAGTATCTCAGGTTACACTAAAAACCAAGCAACC
TTTGCTCGTGTCAGTGGTTACTGTGAACAAAATGACATTCACTCCCCAAATGTCACGGTG
TATGAATCACTCTTTTACTCAGCTTGGCTTCGCCTTGCTTCCAACATCGACACGAAGACT
AGAAAGATGTTCGTTGACGAAGTTATGGAGTTGGTTGAGCTCAAACCAATAAAGAATGCT
>EDWA@DN61899_c0_g1_i1
GAAGAAGAAAATAAAATGCAGGCCGTCAAGGAACAAGCAGACAACGCAACCGCTTCAGCC
AAATCTGGGTTGGAAAAGGCCATGGCCAAGGCCACCGTCGAAGATAAGAAAGAAATGACA
AGCCAGAAAAGGTTGATGCAGAAGGAACTTGACGATGCCGAGGCGCGCCTGCACGATGCG
CTAGCGAAGCAAACCGGAGGAAACGGCGGAATCAGGGGAATAGGCACTGATGCTTCCACC
CGATCTGGGTGGATTCCTACCTATCCAACGGCTGGACTGCGCAATGGATCCCGCAGTTTT
TATATTTGA
>EDWA@DN6189_c0_g1_i1
GTAAATAACTCTTTAGAGGTTGCGGTGGATGGTATTTGGAAAGTATGTCCAGAAGCTGGT
GGACCAGTTCAGTTCCCTGGATTTAATGGAGAACTGATTTGTCCTGCTTACCATGAACTT
TGTAGCACTCAGCCTGTTTCTGTGTCAGGGCAGTGTGTCAATTCTTGTAATCTTAATGGT
GACTGCGTCAATGGAAAATGTCACTGCTTTCTTGGATTTCATGGTCATGATTGTAGTAAA
AGATCTTGCCCTAACGATTGCAATGGGCGTGGAAAGTGCCTATCAAATGGGGTTTGTGAA
TGTGAAAATGGTCATACCGGTATTGACTGCTCAACAGCTGTCTGCGATGAACAATGCAGC
CTTCATGGTGGGGTCTGTGACAATGGAGTTTGCGAGTTCCGCTGCTCTGACTATGCGGGC
TACACATGCCAGAATAGCTCCTCTCTCCTCTCAAGTCTTTCAGTATGCAAAAACGTGTTG
GAGAGGGAGTTGTCCGGGCAACATTGTGCACCCAGCGAGGCAAGTATCTTACAACAGCTA
GAAGAAGTGGTTGTCATGCCCAATTATCGCCATCTGTTCCCTTGCGGTGCTCGGAAGTTA
TTTAATACTCTCTTTGGGAGCAGCTACTGTGATGCAGCTGCGAAGCAACTAGCCTGCTGG
ATTTCGATCCAAAAATGTGATAATGATGGGGACAACAGACTACGGGTATGCCATTCAGCA
TGTCAGTCATATAAT
>EDWA@DN618_c0_g1_i2
AATATCAGTGTGTCTGTACCTCCAACCAGAAGTGACATTCTTCACCCATGTGATGTTATG
GAGGATGTTGCAATTGCTTATGGCTATAATAATATTCCAAAGAGAAAGCTTTCATCTTTG
AGGCCCCTTCCTTTGAACCAGCTCAGTGATCTTATTCGATCTGAGATATCCATGAATGGT
TTTACGGAGGTGTTGACATGGATTTTATGTTCTAAGAAAGAGATTTTTGAGATGTTAAAT
CGGAAGGATGACAAATCCACTGCAGTGATCATTGGAAACCCCCGCTCTTCTGATTTTGAG
GTGGTCCGTACAAGTCTCATGCCTGGCATGCTAAAGACCGTTGGACATAACAAAGACCAT
CCAAAGCCGATAAAGGTACAGTCTTGGTTTTGA
>EDWA@DN61908_c0_g1_i1
ATGAATCTATCATCGTGGTTTCGGCGCAGCGTTTCAAGGAACAGCAAAAACAACAAAAAT
CCAGATCAACCCCAACCCACCCATTCCCAACAAGAAGAAGAAACAGATGAATTCCTCGGA
GTTACCCAACAATTAATCGATCAAGTCAAGTCTTTCACTTTAGATACCTTCAAGAATTTC
CCTATCCAAGATAATGGTAACAGCGAAACCACTCAAATTTCTTCTAATGTGAGAAAGGAT
CTTTCTGATTGGCAAGAGCGGCATGCTGTCTTAGTACTTTCAAAAGTCAAGGAACTTTCA
CAGCTTAGATTCAAGCTATGCCCTCGCCATTTGAAGGAGGAGAATTTTTGGAGGATATAT
TTCATGCTTGTCAAGAGCCATGTGGCTGAATATGAGCTGCATGCTATACAACGTGCTAAA
CTGAAAAGCCTTGCTATGACAAGTGAGAAAGCATCAGATAACGGTGCATATGAGGTTGAA
ATGGCAGAAAGAAATCAAGCCGCTAATGTTGCACCATCAACTCCATGA
>EDWA@DN6190_c0_g1_i1
ATGGACGCAAAGCCATCCAATGTCTCTGTTCCCTCAACAAAAGAGACCCCATCAGGTTCT
TTACTTATCCGAGCTCCTTTAACTGTTGATTCTGACTCCGAGTATGATTCCAACGGTCGT
GAAACAGCAAGCACCGTTGGTGGTAGTAGTTTCAATAGTTTTGATGAGAACAACAGTGAA
TTGGGGTTGTCTGAAGATGGTGAGGGTTTTCTGAGTGGTAATGAGGAGTTTGATACTGTT
TCTGAAGGAGAGAGGCCTTTGGGTGAAGACCCAGAGAGGGGGATTTCATTGGGAGGTGAG
AATGATGGTGGGGTTGGTCAAAGTTACAAAATTTATGTGGCTAACAAAGATGATGATGAT
GATGATGATGATAGGGATTTGGAGAGTTTAGAGAATAATTCAATGGTGGATGAGGATGTT
GGTTTGCTGGATGGTTCTAAGTCAAACCAGGTTGTTGTTCCTATTGCTCAGTTGTCAATG
GATGATGAAGTGTTGAGTGAGGAGGAAACTGTGGATGCCGGAGTTGAAGATGGTGGGTTT
TCTGGTGTGGTTAAGGTTCCTGGCAGTGTTGAAAGTTCACCTAGAATAAAGGTGGCTTCG
GGGGATGAAGAAGATGAGCCATTGGTTAACCAATATGACTCGTCTGCTGCGGTTAACTCT
GAGGTTGAGAATGGTGGGTTGGAGGATTTTGTAGTTGAAGATAAGGGGTCTGATTTAGAA
GGGAGCCAAAAAGATGTAATGGTTGAAATTTCCAAATTGGATGAGGATGTTAAGCCTTCT
GCTGATACAAGCCTTGCAACAGAAAATCCGGTTGAGAAGCATGGTGACAGTCGTGAGATA
GAGGGAACTGGTTCTGTTATGGTCAATGGTCCCAATCATGATTTTCAACCTGTGGATAAC
TCAGAGGTTGAAAAGGGGGGTTTGGAGGATTTTGGAGGTGAAGATAAGGGGCCTAGTTTG
GAAGGGAGCCAAAAAGATGTAGTGGTTGAAATTTCCAAATTAGACGAGGATGTTAAACCT
TCTGCTGATACAAGCATTGCACCAGAAAATCTGGTTGTGGAGAGGGTCGAATCGAAGTGT
GGAAACGGTCATGAGATAGAGGAAAATGGTTCTGTTATAGTGGAATCTGATGACAAGGTT
GTCATGTCTGATCTGAAAGAATTGAGTGATATCGACTCTGTTGACGTTTCAGCTCCAATG
TCAATTCTAGACCAGAGTGTTAATATCGACTCTGTTGACGTTTCAACTCCAATGTCAATT
CTAGACCAGAGTGTTAAACCAGGAGAAGAAGATATAGATAAGCATGTTCCGGAGAAAGGT
TTCCTTTCTGATGATGATGTTGTGGAGCTGATTTTTGGGAGCTCTGAAACAACTAAACAG
GTAGTGAATGAGGTAGATTCGGAAGATCAGTTAGAGACAGCAAGCCATCAGGTTGTCATA
GACTCAGATGAAGAAGCAGAAGCTGAGAGGGAATATGAAGCTAAAGAGCTACAAGATTCT
GCTGCATTGGCCGCTCTTTTGAAAGCTGCAGCAAGTGATGAAGAAGCGGAAGCTGAGAGG
GAATATGAAGCAAAAGAGCTACTCAGTTCTGCTGCATTGGCTGCTCTTTTGAAAGCTGCA
GCAGGCGGCGAATCAGATGGGGCTGGCCTCACAATCACTTCTCATGATGGCTCCAGAGTA
TTTCCTCTTGACCACCCTGCTCATTCAGGTTCTTCATTTCATTCTTCGAAAGTTGCTCCA
CCATCAAATACCGTTGACAATGCATCGAAGGACAAGATAAATGATGAAGATAAGCAGAGG
TTTGAAAAGTTGCAACTAATAAGAGTGAAGTTCTTGAGACTTGTTGAGAGACTTGGTCAT
CCCCACACTGATCCAATGGTGGCACAGGTGCTGTACCAGCTGGCCCTTGCCTCAGGTAGT
CTTTTCAATCAAGAATTCACCCTTGAATCGGCAAAGAGAGCGGCGATGCAGCTTGAAGCA
GAAGGTAAAGATGACTTGGACTTTTCTTTGAACATTTTGATTCTTGGAAAAACTGGAGTG
GGAAAGAGTGCAAGCGTTAATTCCATTTTGTGCGAGCAAAAATCCAGAGTTGATGCTTTT
CAACCTGCAACAACAGCTGTGAAGGAGATTGTTGGAACAGTTGATGGAGTTAAGATGAGA
ATCTTTGATACACCTGGTCTTCGGTCACCTGTGACAGAAGAAGCTACTAATCGCAAACTA
TTAGCATCAATGAAGAGGTTCGTAAGGAAGTTCCCACCCGATGTTGTTCTCTATGTCGAT
CGATTAGACGGGCATGACAAAGATCTTACTGATGTTCTATTACTAAGGTCTCTCACTGAT
TCTCTTGGTTCATCAATATGGCAGAATGCCATTGTAACTCTCACTCATGCTGCATCTGCT
TCCCCAGAGGGGGCATATGGGGAACCCCTAAGCTTTGAAGTTTTTGTTGCTCAAAGGTCC
CATGTGATTCATCGAGCTATCAGCCAAGCAGTTGGTGATCTGCGTCTAATGAATCCGAGT
ATGCAACCCGTGGCTCTTGTTGAGAACCATCCATCAGGTCAGAGAGACGGAAATGGAGAA
ATGTTGCTTCCGAATGGGCAAAGTTGGAGGTCACAGTTGCTACTCTTGTGCTATTCGGTG
AAGATCTTATCTGAAACAAGTTCTCTCTTGAGACCTCAAGAACATTTTGATCACCAGAAG
CTTTTTGGCTTCCGACTTCGTTCCCCACCTCTACCTTACTTGCTGTCTTCACTGCTGCAA
TCCCGTCCTCATCCGAAACTACCTAACAATGATGGGAGTGAGGATGTTGACTTGGATACT
GAGTTGAGAGACTCGTATTCTGGTGAAGAAGATAATAATGAATATGACCAGCTTCCGTCA
TTCAAGCCTTTAAAGAGATCTCAGGTTGATAAACTTAGCAAAGAGCAGAGAAAAGCTTAC
TATGAGGAGTACGATTATCGCGTTAAGCTACTTCAAAAGAAACAATGGAGAGAGGAGGTG
GAAAGAATGAGGGAAATTAAGAAGAAAAGGAAAGATGGTGATGATAATGGTTATGTTGGA
GATGATGGAAACACAGAAGAAGGGGATCCAGCTACTATACAGGTCCCTTTGCCTGACATG
GTCCTCCCTCCTTCGTTTGACGGAGACAACCCCACTTACCGGTACCGGTTTTTGGATTCT
GCTTCGCAGCTTCTCATTAGGCCAGTTTTGGATCCACAGGCTTGGGATCATGATATCGGG
TATGATGGTGTTAGCCTTGAAAGAAGTCTTGCTATAGCTGGTTATTTCCCTGGTGCATTT
GCTGTTCAAATCACAAAGGATAAAAGAGAATTCAACATCCATTTGGATTCCTCAGTCTGT
GCAAAACATGGAGAGAATGGGTCAACAATGGCAGGATTCGACATCCAAACTGTCGGAAAA
CAGCTTGCTTACATCTTCAGGGGAGAAACAAAATTCAGAAATTTTGAAGCAAACCGAACC
ACTGCAGGTTTATCAGTTACTTTCCTAGGTGAAAATATAGCTACTGGACTTAAGATCGAG
GATCAGATTGCAGTAGGAAAACGCTTGCTTTTGGCCGGAAGTGCGGGGGCTATGAGATCC
CAAGGCAATACGGCATATGGAGCCAACATTGAAATCCAGCTAAAGGATGAGGATTTTCCC
ATTGAGCAAAATCAGACCTCATTCGGATTGTCTTTGGTGAAATGGAAGCGAGATCTGGGT
CTAATGGCCAACTTACAGTCACAGTTCTCTATTGGGCGTGGTTCTTCGATGGCAGTTCGT
GTCGGATTGAACAACAAGCAGAGTGGACAAATCAGTATCAAAACAAGCAGCTCGGATCAA
TTGCATATAGCACTGGTTTCTCTTATTCCAATTGCAGCCTCCATCTTTCGTATGGTCTAC
CCTGGCTCTGATTTTAAAAGCTCTGCATATTAG
>EDWA@DN61919_c0_g1_i1
AAGAAGAAGAAGAAGAAGAAGAAGAAGAAGAAAGAAGAAGAAAGAAGAAGAATTGAAATG
GCATATAGGAGAAGGACAATAACCAAATCGGCGACGTTCAAGGAAGAGATCGTCCGTTCA
CCGATATCCGGCGACAACGACGACGAATTCAAAGCCAAAGCATTAACCTCCTCCCTTTCT
TTCTCTGCTACATCTAAGGGGTTCAATGCCTTTGAAGATTTAAGAAGTGATTCCAAAGGA
TTCTGGGGTGTTCTTGCTCGAAAAGCCAAAGCCATTCTCGAGGAAGACGATGACCTCTCT
TCGCCTCACGAAACGGACACGCCTGGCAGTGTGGGATCACCGCATACGTTCGATGCCTCA
ACAACTTCCCATGGCCAGAACCAACAGCCAACTGATGGACTTCGAAGAATCGACAGTCCT
CGAATACGAAGGGGCTTGGATAAGCTCAACACTTCCCTTAAT
>EDWA@DN6191_c0_g1_i1
ATGAGTTTGATATCTCAAAATCCAGTGTCTAGAAACAGTGTGAAGGCTAAAAGGGTTGAT
GAAGTGCTTTCAGTTCATGGAGATAATAAAGATCCTGAGAATGGGTTGGAATCCGATTCC
GAAATCTCGAAGTTGAAAAGGAGAAAGAAACAAAAAGAACAGCAGATTGAGCTTGAGCAG
GAGAAAGAAATGAAAAAGCTTGAAAATTTCCTTTTTGGGTCTATTTATTCCCCAGTTGAA
TTCGGTAAAGAAGCTGAGGAAAATGCTCAAGATGTTGCCGAAGATGGTTCGGCTTTGTTC
TTTTTGGACAGTACCCCAAACGATGTGGAATTGTCCGAGGAAAGTGATAATGAAGAGAAG
ATTCATCGGGAAAGGAAAGCTGTTTGGGTGGATGAGGAGGAGGAAAGAACCGCGATAAAC
ATAGCTAAGGTTAATAGGTTGAGGAAATTGAGGAAGGAAAACGGTGAGAGTGTGATTTCT
GGTTCAGAGTATGTTTCGAGATTGAGGGCTCAACATGCTAAGCTGAACCCCGGGACTGAA
TGGGCCAAGCTAGATTCGGGTTTAAGGAATGATCGTAGTTATGATGACGAATCATCTGAT
GAAGAAAAGCATGTAGTGGCAGCTTCTGGTTATGGAAATGCTGAAGCTTTTGATGATATT
CTTAGAACAGATGAAGATCTGGTGGTGAAGAGTAGGGTTAAGTTGTTGCCAGGGCTTCTT
GAGTACTCGAGATTAGTGGATGCAAATGTTGAGGAACTTTCCAGTGGTCCAATAAATTCA
GTTCAATTCCACAAGAATGCTCAGTTGCTACTTGCTGCTGGATTGGACCGGAGGATCAGG
TTTTTCCAGATTGATGGTAAACGGAACACCAAAATACAAAGTGTTTTTCTTGAAGATTGT
CCGGTTCGTAAAGCATCTTTCTTACCTGATGGTTCCCAGGTCATTATATCAGGAAGGAGG
AAGTTCTTCTATTGCTTTGATTTGGTGAAAGCAAAAGTCAATAAAATCGGGCCATTGGTT
GGTAGGGAGGAAAAAAGCTTGGAAGTTTTTGAGATTTCCCCAGATTCAAGTACCATTGCA
TTTTTGGGAAATGAAGGTTATATATTGCTGGTTTCATCCAAAACAAAGGAACTGATTGGA
ACACTTAAGATGAATGGAACAGCCCGCTCACTGGCTTTTGCCGATGATGGGAACCAATTA
TTGAGCTCTGGCAGTGACGGTGAGGTCTACCATTGGGACTTGAGAACGAGAACATGCTTC
CATAAGGCTGTTGATGAAGGCTGCATTAATGGTACAACTCTTTGTACATCACCAAACGGA
AGAATGTTTGCAGCTGGTTCTGACAGTGGGATAGTGAACATTTACAACAGGGATGATTTT
TTGGGAGGTAAAAGAAAACCGATCAAGGTTGTTGAGAATCTAACCACCAAAGTTGATTTT
ATGAAGTTCAATAGTGATGCTCAAATACTGGCTATCTGTTCTACCATGAAGAAAAACAGT
TTAAAGCTGATGCATGTCCCGTCATTTACAGTGTACTCTAATTGGCCTCCACTGAATACG
AACTTACAGTATCCTCGCTGTCTGGATTTCAGTCCAGGTGGTGGTTTTATGGCGGTCGGA
AACGCTGCCGGCAAAGTGCTATTATACAAGCTGCATCATTACAATCATGCATAG
>EDWA@DN6192_c0_g1_i1
ATGGCGCAACAAGAAAACTTGTTACAAATCCCCAGAGTGAAACTGGGTAGCCAAGGACTT
GAGATTTCGAAGTTGGGTTTCGGATGCATGGGTTTAACAGGAATCTACAACTCACCTCTC
TCGGAGGATGAAGTTGTATCAATCATTACTTATGCCTTTGCTAAAGGAATCACCTTCTTT
GATACTGCTGATGTTTATGGAGCTCATACCAATGAAGTTTTGGTTGGCAAGGCCTTGAAA
CAATTACCACGAGAGAAGATTCAACTGGCGACTAAGTTCGGCATTGCAGGGATGACATCT
ACCGGGATGATTGTGAAAGGTAGTCCCGAGTATGTCCGGTCGTGCTGTGAGGCGAGCTTG
AAGCGTCTCGGTGTCGATTACATCGATCTCTATTATCAGCATCGGGTGGACACATCGGTA
CCTATAGAAGAAACCATGAGTGAACTTAAGAAACTGGTTGAAGAAGGAAAGATCAAGTAC
ATTGGATTATCCGAATCCAGTCCGGATACGATTCGGAGAGCGCATGCAGTTCACCCCATC
ACAGCAGTCCAAATGGAGTGGTCGCTTTGGACTCGTGATATCGAGGATGAGATTGTTCCT
CTTTGCAGGGATCTTGGTATTGGAATAGTTCCTTATTGTCCCCTCGGTCGCGGATTCTTC
GCTGGTAGAGCAGTAGTGGAGAGTTTACCTGCTGGAAATTTCTTGGTATTCATAATTCGG
TCTTGA
>EDWA@DN61930_c0_g1_i1
CAGGAAACAGGTTCAGTGGCCTGTTTTTATCAGTTGCAACTGAGCGAGGGAGATGGACAA
GGGCAGCAGGTAGAAAATCCTGACATGCAACGCCTACTTCAAGAGTTTGCCACTGTCTTT
GAACCCACAGGGCGTTTACCACCGTCACGAGCAAATGACCATGCTATTCCCTTGGATCCG
TCGGCTAAACCAGTGAATGTTCGACCTTACAGATATCCCCACTTTCAAAAAGACGAGATT
GAACGACAGGTCCAGCAAATGCTTGAGGATAAACTAATTCAGAAGAGCACCAGTCCTTTC
TCTTCTCCGGTGATCTTAGTAAAAAAAAAGGACGGCTCGTGGCGTTTTTGCGTAGACTAT
TGCGCATTAAACACCATTACTGTTAAGGATAAGTTCCCGGTTCCCACGGCTGATGAATTG
TTCGATGAGTTGGGCGGTTCTAAATTTTTTTCTAAGCTGGATCTTCTGGCAGGGTACCAT
CAGATTCGAGTCCGGCCAGCCGATGTTCACAAGACGGCGTTTCGTACTCACGATGGCCAC
TATGAGTTTCAGGTTATGCCCTTCGGCTTGACCAACGCGCCCTCCACATTTCAAGCCACC
ATGAATGACTTATTCCGTCCATTTCTCCGTAAATTCGTGCTCATATTTCTTGATGATATC
CTGGTTTTTAGTCAGGATTGGTGTACACATTTG
>EDWA@DN61939_c0_g1_i1
ATGTCTCTGTTACAGCCGTGTTTCCAGCAATTCACCTCCGCGTTCACGCCGGCCGTTTCA
ATCTCACTTCCTCCGCCTCAGTCGTTCTTCTTTTCGGTTTCTCGCCGTAGCTTCACCTTT
TGTTGCTCGTCGCAGTCCGAAACGACCGTCGTTAATGGAAAACTCGATAGTAGAATCACT
GAAAGGGATGAGATTCGTCTCGGTTTGCCTAGCAAAGGTCGCATGGCGGCTGACACTCTC
GATTTACTCAAGGATTGTCAATTGTCAGTTAAACAGGTCAATCCTAGGCAGTATGTTGCG
GAAATACCTCAGCTTCCCAATATAGAAGTCTGGTTTCAGCGGCCCAAAGACATTGTCCGG
AAACTGTTATCGGGAGATTTAGATCTTGGTATCATGGGGCTTGAT
>EDWA@DN6193_c0_g1_i5
ATGGTTAAATTCAGGTTTTCATGGAGCTCGTTCGAACTTGAAGAAGTTCAGAAAGCTTCT
CTGCTTTTAGCTGCTGATGTTATTTACAGTGATGATCTTACGGATGCGCTATTTGGTATC
TTAGACAGAATAATGTCACAAGGGTCTGAAAAGGTTTTATACTTGGCACTGGAAAAGCGC
TACAACTTCAGTCTTGATGATCTTGATGTTGTAGCAAATGGCTATTCAAAGTTTAGAAGT
TACTTAAAGGACGACAGCGAATGTGAAGGTCTTGAGCCTGGTTCTGTGTCTTGTTTTACG
GGTAGGTGTATCAATGTTGCAGAAATTCCACAGTATGTGGGAGGATATGACCGGGGAAAG
GATGTCGAGCTTTGGGAGATTAGATACAACAAAGACACTGCTTTAATACCATGTTAA
>EDWA@DN61942_c0_g1_i1
ATGAAAATGAGTCACCACCCGCGTAGAATTCTGACACCCGGAATCTCGAGAAAGCGTAAA
GAGAGAGAAACTTTTCATTCATTTAAACCGTCGATTCCGGTTCAATCATCGGTTTACACC
GGTCCAATCCCCCCGCCCAATCCTAATTGTTCGAACCAGCTTTTAGCTGGGTACATGGCG
CATGAGTTCCTGACGAGGGGAACCCTGCTGGGTCAGAAATTCGACCCGACTCCATCAGAG
ACAGCTCCAGTTGCAATCGGTTCATTTACTGGACCGAGAAAACCGGTTAAGCAGGAAACC
CAACCGAAGAATCCCAAGAAAGAGACCCAAAGTTATGCTGACGTGGCGATAATCTTGAAG
GACGACGGGACCCACATCCCGGGAATCGTTAACCCTACTCAGCTGTCGAGTTGGATCAAC
ATGTGA
>EDWA@DN61948_c0_g1_i1
ATGAAGAAAAAGCAGCACCTTCTTCAACATGACAACACCAAAGACCTTCAAATCATCAAA
GCTGTTGCACAAGCCTGGCACTCTCACTCCGGCACCGCTCGCTCTACCAACGAATTCGAT
GCTTACCCGCGCCGACATTTCCAAGCTAAGCCTTCAAGGTTCAAGCTCGAAGCAATGAGC
AACCAATCCGCCAAGCTCAACAACAGGGACAGCACTAGTGTTGTTGCTGATGCTCCACAT
TGGGACTTTGGTCAATCACTGTGGGATTCATATGAGCTCGTCACCCTCGCCAAAAAGCTT
GAAACCGCCCTCGTTATCGATGATCCTGTTTCAGCAGCTGGCTGGGGATTGGAAGAAGAA
AATTCAAGCAAAGCTCAAAAAAGAAGAAAGGAGAGTAAGAATAGCCTTAGAAATCTGTTG
AAACGGGTGTCTTCCAGGAGATTCAATGAAGCTGATATTAATTTCCCCTGA
>EDWA@DN6194_c0_g1_i6
ATGGTGGGCAATTTCATTCGAACTGATACTCGAGAATTTGAAGGAAATATGAAAGACTTC
CTGAGGGTAGAAATTTTTCTGGATATCACCAAACTGATCACCCGTTTCGTTTTCATTGGA
TCCGGGGCCAACAAAACCATGTGTCGTCTCCGATACGAACGCCTTCCAACTTTATGTCCT
GGCTGTGGAATAATTAGCCACACAATTGAAAACTGCCCCATTCGTTCTTCTCTAGACCTA
AACAAGCTGCAATACGGAGAATGGCTCCGCTACCTCCCTTCAAGACATCGCCCAGTTGGT
ACCCGTGGGCGTATCCGCTATGTTGAACCTAATCTTAACCAAAACAATCCACCACCGACT
GGTACTCTTTCTTCTTTTATCTCCAATATTTCATTTTCTATACGGTTTAGACCTAATCTT
ATTTTATCTTATCTGCCATCATTATTTCTGATTCTATATGTATTATTCTTCTTCTTCTTA
GTTCCTCATGTTCCAGCTGCTTCTGCCAATACTAATATTCCCACCGCTGATCTGAATGCT
ATGGGTATATACCCCTTTCTCTCTTTTATCTTAAACCACTTGTTTAACAATCTTTTAATA
TCTAAACTGGCTTCTTGTTTCAAACTATCCACAGGCTCTTTAAATGAGGGCGATGTTGCG
TCATTCTCGGAGCAGCCTACTGAGGACGTACCAAACACTGATACGGCAATGGGTGATGCC
CCCTTCCAAAGATTCATCTGCTTCAGATTCGAAACAGAAAGCCCCTCTCGAGCCTCAGCC
CTTAAATACCATCTATCCTATCCCTGA
>EDWA@DN61952_c0_g1_i1
TCTCTGAGCTTCAAGATACACAAAGAAGACTTGGATTGTTTCTGGTGCGAAAAACATCTA
TCGGGAGTGTGCTACGGTTGTTTCGACAAGAACTGCAAGTTGTATCTTCATCAGGCGTGC
AGCGATAAGATACGGAGGACACTTTCCCATCCTTTTCATCCTGGCCACTCTCTTCTCTTA
AGCTATGTCGATGGGAGCTGCCATGCTTGTAAAAAAGGTTTTCTTGGTTCTGATAGCCCT
CGCTATACATGCGAGAAGTGTAGCTTCGTCCTTGATATGGACTGTGCTAAACGCTTGCCC
ACCCTAAAGCTTGCCTGCCACCCTCACCTTCTCACTTATTTCAGAAACTCCAGTTATAAG
TTGGATTGC
>EDWA@DN61954_c0_g1_i1
GAGGAAATGGTGTTAAAGAAAGAGCTTGAAACGGTGATTATAAGGATTGTTGAACAAGAT
GATGATGTGATATCTGAAGCTGAAAGAATACTGTCCCAGTTATCAGAGTTGAAGTTGCTG
GATAAAGGTTTAGAAGAGGAAATTTACAACTTCACATACCTTCATTCTTTGCTAATGAAG
ATGGGTTTGAACGGTGATTCTGAGAAAATAGTAGCTGCCAAAGGATTGAGGGAATTTATT
GAGTTTAAGAACGCATATCTGTGTGCAGAGATTGAAGGTTTTATCGATATACTACTTGGT
TCACTAGACATCTCGGAGTCTAGTATTGGTGATAATTTAGATTTATACGAAGACATATGT
GCAATATTATTCAACATATCTGTTTCAGATATTGGGTCAAGGAGTTTATTGAAGTCTGAT
TTAACACTGCCATTCTTGACCAAGTGTTTGACTGCAGGGACTTATAAATGTAAGGGATTT
GCTGCTGGGGGTTTACCACGCCTCTTTGAGGATGAAAAGTTA
>EDWA@DN61956_c0_g1_i1
AACTTCTGCCCTTTCAAGCTTAATAGGCATTGGTTTCCACCTGATGAGGCTTCTTTGAAA
CGCTTCCATATCAAGAAATTAATCTATGAGATCCTAGAGGAACAATCTCGTAGTTCCGCA
TCAGGTGATGGTTTTTATAATGATCCATCCTCCCTTGTACATGGCCGAAGTGAACAAGAA
ACTGCAGCACAGATTGGCAATTCAGCAGAAACATGTCATGGTTGTTCCTCAAACTCCACT
GTTAAGCACGGGCCTAACAGTTTTCTGGCGTCCCCTCCGATAGTTCGAAAAGTTCGTAAA
GACTCAGGATTGGGAAGTTTTAAATGTTACGAGGTGGAAACGGGTGGACTGCTCTCTCAT
GGAAATTATCAGCAGATTGACACACTTGGTAAAAGAAATGCCATGTCACCTATAGAGGAA
ACAGAAGAGAGCAGTGAAGAAATAGCTGGTGATTTGCCTTTGGATCTAGATGATCAACAA
GTTGTTGGACCGGTGACCGAATCTCGCGTACACATGCGGTATTCTAGTAAAGATTTCAGA
TCGAGAACATCTTGTAACCAAAAAATCCCATTGCATTTCGAGGATTCGGCCTTACAGAAA
TTAATTGATTCTCTAGAATCGTCAGAGATGGGGCTAGCAGATGCCGAACTTCTTCCGGAG
TTTGAGGTATCTTCTCAACAGGTAGAATCC
>EDWA@DN6195_c0_g1_i4
ATGGTTAAGATTCTTAAAGCAGATGAAGATGATGATGAAGGGAATAATGAGGATCGCATG
AACATGGCAGCACAGTGCCGCTGTTTCGAGTTATCATCTGAAAATCGGATTAGCCATGAG
GCAATGTTGCCTCGATCGCATTTTGTTCAAGTTCCACATGTAAACCAATTGTTCTCTTGG
GATTGTGGACTTGCTTGTGTTCTGATGGCTTTGAATACGGTTGGTGTTGATGATTGTAGT
ATTGAGAATTTGGCTGAGCTTTGCTGCACGACTAGCATTTGGACTGTAGATCTAGCTTAC
ATACTGCAAAGGTTTTCGATTAGATTTTTCTATTATACCGTAACATTCGGAGCTAACCCA
AATTACTCTGATGAGACATATTACAAGGTACTTTATCTTTGCACCATATGTGATTTTGTA
ATTATTTTGTGTTAG
>EDWA@DN61969_c0_g1_i1
ATGCTGGTTTTGTTTTTCTCTCGATCTCCTCCGTGGATCCTCTTTGCTCTCCGTTCGGGA
TGGGTGCTGCGTCTTCTTTGTTTCTGTGTTTCCCCTGCTTCCCCTTGTTATGTGTTGTTG
ATGTTTTTCTGTTGTTTTTCTCTTGCTCTCTCTGTCGCTTCGTTGCTTGTTCTGGTTTGT
TTTTTTCGTTTCTATGTTTCTCCTCTCATCCCTTGTTCTCTTAATCTTGTTCATGTGTTT
GTGTATGTGTGTTTTCTTTGTTTAATAAAAACCAGCTTTGTTCGAGAAAAAAAAAAA
>EDWA@DN6196_c0_g1_i2
ATGGCTGCAGCCCTCGAGTGCTGGTCCAGCCGAACCACCACCACCACCGATGACGACATG
GTCGAGCAGGTTCTCATGCGCTCCAACAACCGATCCGAGGACACCTCTGCTTCTTCGGCC
AAGCTCGAAGCGCCATCCGCCAAGAACAAACGGTTCCAGAGGTTGAGCCGGAACGTCTCC
GAGGCCATCGCATCTCTCAAGAACTCTCTCAATCTCGACACTTCCTCCCCGCGTGATCAG
ACTCCTACTGTTTCTTCCACCTCTTCTGCTTCCTCCAAGGCCGAGGCTTGCCGGAAAGTG
GTGTGGGGCACCGTTGTACGGAACTTGACTCAGCTTTATCCTGGAAGTCAGTTGCCCGAG
AAGCTTGTCTCCAATATTCGCAAACATTATGATTCCTTGCCTCTCAGTTATGCACAAGCG
GGATTTGATATGAAAGAAGTATTTCTACATGTAAAATTGATTGAGCAGGCATCAGGGGAT
GACCATCCTGCAATATTTATTCAACAAACATCTGATGATGATGTACAAGGTTCGGTGTTT
AAGCTCACATTTGCTTGTAATTCTTCCTTTTCATGGTCTGCCATGTCTGGTGCTCTTGAT
ACTGCCTCCATCTGTTGCAAGAAGATACAGATATTTGAGAAGAAAGGGTTTACCCTTGGA
ATTATTCTACTATTGGTTCAAAACACCCAAGACAAGTCTTTTAAATCGAACATCGAGAAT
GCTCTCAAATCTGCTCTCAGGAAGCCCAAGACAACGACTGTGAAGCTACCATTTGGACTT
TGTGGATGTCAGGAGGAGAGTACTAAAGGGAGAGAGTTTGGGGAATTTGAGGAAGACCCG
ATTGAGCAAACTCAAAGAAGTGGGGTCGAAAATCCGAGTACCAGAATTCAGCTTCCAATG
CCTCTGCCCTCCTCGTCATTTGTTGTATTGGTTGACGAATGGCAAACCGTCCAATCAGGA
GCAGAAGAGATTGGGAAATGGCTATTGAACTCTGACAGTCTCGAGTTTACTGATCATATT
GCTCCCAACACTTTTAAAGGTGTCTACAAGGGTAAACGTGTTGGAATCGAGAAGCTCAAA
GGATGTGACAAGGGGAATTCTTATGAGTTTGAACTTCGAAAAGATCTCTTAGAGCTTATG
ACTTGCGGACATAGGAACATTTTGCAATTCTATGGTGTTTGTGTTGATGAAAATAATGGT
TTGTGTGTTGTTACCAAGTTGATGGAAGGTGGGTCAGTCCATGATTTGATGCTAAAGAAC
AAGAAGCTTCAGATTAAAGATATAATGAGAATTGCTGCTGATGTAGCAGAAGGAGTCAAG
TTTATGAACGATCATGGCGTCGCATACAAAGACCTTAACACACAGAAGATTCTGCTAGAT
AAGCATGGGAATGCATGCATGGCAGACATGGGTATAGTCACTGCTTGCAAGAGTGTTAGT
GAAGCAATGGAATATGAAACCGATGGTTACCGTTGGCTTGCTCCCGAGATCATTGCCGGG
GACCCAGAGAATGTTACCGAGACATGGATGAGTAATTCATATAGTTTCGGGATGGTGATT
TGGGAGATGGTGACAGGCGAGGCAGCCTATTCTGCATGTTCACCGGTGCAAGCGGCGGTA
GGAATTGCTGCTTGTGGCCTAAGGCCTGATATCCCCAAGGACTGCCCACAGATCCTCAAA
TCTCTGATGACCAAGTGCTGGAATAGCTGCCCAACAAAGCGTCCACAATTTTCTGAAATT
TCATCTATGTTGTTGCGGACCAATTTCAGGTCAATATCCACATGA
>EDWA@DN6196_c0_g1_i4
ATGGCTGCAGCCCTCGAGTGCTGGTCCAGCCGAACCACCACCACCACCGATGACGACATG
GTCGAGCAGGTTCTCATGCGCTCCAACAACCGATCCGAGGACACCTCTGCTTCTTCGGCC
AAGCTCGAAGCGCCATCCGCCAAGAACAAACGGTTCCAGAGGTTGAGCCGGAACGTCTCC
GAGGCCATCGCATCTCTCAAGAACTCTCTCAATCTAGACACTTCCTCTCCGCGTGACCAG
CCTCCCACTGTTTCTTCCCTCCCTTCTGCTTCCTCCAAGGCCGAGGCTTGCCGGAAAGTG
GTGTGGGGCACCGTTGTACGGAACTTGACTCAGCTTTATCCTGGGAGCCAGTTGCCTGAG
AAGCTTGTCTCCAATATCCGCAAGCATTATGATTCCCTGCCTCTCAGTTATGCACAAGCG
GGATTTGATATGAAAGAAGTATTTCTACATGTAAAATTGATAGAGCAGGCATCAGGGGAT
GATCACCCTGCTATATTTATTCAGCAAACATCTGATGATGATGTACAAGGTTCGGTGTTT
AAGCTCACATTTGCTTGTAATTCTTCCTTTTCATGGTCTGCCATGTCCGGTGCTCTTGAT
ACTGCTTCCATCTGTTGCAAGAAGATACAAATATTTGAGAAGAAAGGGTTGACCCTTGGA
ATTATTCTCTTCTTGGTTCAAAACACCCAAGACAAGTTTTTTAAATCCCACATCGAGAAT
GCCCTCAAGTCGGCTCTCAGGAAGCCCAAGACAACCACTGTGAAGCTACCGTTTGGACTT
TGTGGATGTCAGGAGGAGAGTACTAAAGGGAGAGACTTTGGGGAAATTGAGGAAGACCGG
ATCGAGCAAACTCAAAGAAGTGGGATTGAAAATCCAAATACCAGGATTCAGCTTCCAATG
CCTCTGCCCTCCTCGTCGTTTGTTGTATTGGTCGATGAATGGCAAACCGTCCAATCAGGG
GCAGAAGAGATTGGGAAATGGCTATTGAACTCCGACAGTCTTGAGTTTATTGATCAGATT
GTGCCCAACTCTTTTAAAGGTGTCTACAGGGGTAAACGTGTTGGAATCGAAAAGCTCAAA
GGATGTGACAAGGGAAATTCTTATGAGTTTGAACTTCGAAAAGATCTCTTAGAACTCATG
ACTTGTGGGCATAGGAACATTTTGCAGTTCTATGGTGTTTGTGTTGATGAAAATAATGGT
TTGTGCATAATTACCAAGTTGATGGAAGGTGGATCAGTCCATGATTTGATGCTAAAGAAC
AAGAAGCTTCAGATTAAAGATATAATGAGAATTGCTGCTGATGTAGCAGAAGGAGTCAAG
TTTATGAACGATCATGGCGTCGCATACAAAGACCTTAACACACAGAGGATTCTGCTTGAT
AAGCATGGGAATGCATGCTTGGCAGACATGGGTATAGTCACTGCTTGCAAGAGTGTTAGT
GAAGCAATGGAATATGAAACCGATGGTTACCGTTGGCTTGCTCCCGAGATCATTGCCGGG
GACCCAGAGAATGTTACCGAGACATGGATGAGTAATTCATATAGTTTCGGGATGGTGATT
TGGGAGATGGTGACAGGCGAGGCAGCCTATTCTGCATGTTCACCGGTGCAAGCGGCGGTA
GGAATTGCTGCTTGTGGCCTAAGGCCTGATATCCCCAAGGACTGCCCACAGATCCTCAAA
TCTCTGATGACCAAGTGCTGGAATAGCTGCCCAACAAAGCGTCCACAATTTTCTGAAATT
TCATCTATGTTGTTGCGGACCAATTTCAGGTCAATATCCACATGA
>EDWA@DN6197_c0_g1_i1
CCAATCCCAATCCCAATCCCTTCCACCCACCACCGTCTTCCTATGTCTACTCTCTCCTAC
CCTTTCTTCTTCTACTACTCCTCCCCACCACGCGCTCTCCGTTTCCACTCCTCCTCCACG
CGCCCCCGCGTCCTCTCTCTCCGCCCCAAGGCCTCTGTCGAAACCCCCGCCGCTTCAGGT
AAATCAGTTGAGAATGTGGTGATCATAGGTTCTGGTCCTGCTGGATATACAGCAGCAATA
TATGCAGCTCGTGCCAATTTGAAGCCTGTAGTGTTTGAGGGATATCAGGTTGGTGGTGTT
CCTGGTGGCCAATTGATGACTACCACTGAAGTCGAGAACTTCCCTGGTTTTCCTGATGGA
ATAACTGGTCCAGATTTGATGGATAGGATGCGACGGCAAGCTGAGCGTTGGGGAGCAGAA
TTGTTCCTAGAAGATGTGGAACACATTGACGTTAAAAGCAATCCTTTTACAGTTCAGAGC
AGTGAGCGTGAGGTTAAGTGTCATAGCGTGATTTTTGCTACTGGAGCTACAGCGAAAAGG
CTCAGGTTACCTCGTGAAGATGAATTTTGGAGTAGGGGGATTAGTGCTTGTGCAATTTGT
GATGGAGCATCTCCATTGTTTAAAGGACAAATACTTGCTGTGGTTGGAGGAGGTGATACA
GCTACTGAAGAAGCAATATATTTAACGAAATATGCTCGTCAGGTTCACTTGCTTGTTCGT
GGGGATCAACTAAGAGCGTCAAGAGCAATGCAAGATAGAGTTTACAACAATCCAAATATC
ACCTTGCACTTCAATACAGAGGCCGTGGATGTTGTTAGCAATACAAAAGGTCAAATGTCG
GGAATACTAACCAGAAGAATTGATACGGGGGAGGAATCTGTGCTCGAGGCAAAGGGCTTG
TTTTACGGTATAGGACATTCACCAAATAGCCAGCTGTTGCAAGGTCAAGTAAAACTCGAC
AGCTCAGGATATGTGCTAGTTGAGGAGGGTACTGCTAAAACTTCTGTTGAAGGTGTATTT
GCAGCAGGAGACGTGCAGGATCATGAGTGGAGACAAGCTGTAACTGCTGCTGGATCTGGA
TGCATTGCAGCGTTATCTGTTGAACGATACCTTGTTAGAAATGATCTTCTTGTTGAGTTT
CATCAGCCTCAAACTGAAGAGGTCAAGAAAGAACTGACAGATAGAGATGTTCAAGAAGGT
TTTGACATTACACTCACAAAACATAAAGGCCAGTATGCTCTGCGAAAGCTGTATCATGAG
AGCCCGAGGCTTTTATGTGTATTATATACTTCACCAACTTGTGGTCCATGTCGGACTTTG
AAGCCAATTCTTAGCAAGGTGATTGATGAATTTGATCAGAATGTACATTTTATCGAAATT
GATATCGAGGAAGATCCAGAAATTGCTGAAGCTGCTGGAATTATGGGTACCCCATGTGTG
CAGTTTTTCAAAAATAAAGAGATGCTCGGGTTTGCTAAACTTGTTCTTTTCATGTATATC
CAAAATAAACTTGTTACATAG
>EDWA@DN6197_c0_g1_i3
ATGTCGGGCATACTAACTAGAAAAGTTGATACGGGGGAGGAATCTGTGCTCGAGGCAAAG
GGCTTGTTTTACGGTATAGGACATTCACCAAATAGCCAGCTGTTGCAAGGTCAAGTAAAA
CTCGACAGCTCAGGATATGTGCTAGTTGAGGAGGGTACTGCTAAAACTTCTGTTGAAGGT
GTCTTTGCAGCCGGAGACGTCCAGGATCATGAGTGGAGACAAGCCGTAACTGCTGCTGGA
TCTGGATGCATTGCAGCGTTATCTGTTGAACGATACCTTGTTAGAAATGATCTTCTTGTT
GAGTTTCATCAGCCTCAAACTGAAGAGGTCAAGAAAGAACTGACAGATAGAGATGTTCAA
GAAGGTTTTGACATTACACTCACAAAGCACAAGGGCCAGTATGCTTTGCGAAAGTTGTAC
CATGGGAGTCCAAGGCTTTTATGTGTATTATATACTTCACCAACTTGTGGTCCATGTCGG
ACTTTGAAGCCAATTCTTAGCAAGGTGATTGATGAATTTGATCAGAATGTACATTTTATC
GAAATTGATATCGAGGAAGATCCAGAAATTGCTGAAGCTGCTGGAATTATGGGTACCCCA
TGTGTGCAGTTTTTCAAAAATAAAGAGATGCTCAGGACTGTATCCGGGGTCAAAATGAAG
ACCGAATACAGAGAATTCATTGAAGCAAATAAATGA
>EDWA@DN6197_c0_g1_i6
ATGGTCTGGAATCCCATGGCTGTTTCTCCCAACCTACGAATCGGAACCCCAATCCCAATC
CCAATCCCTTCCACCCACCACCGTCTTCCTATGTCTACTCTCTCCTACCCTTTCTTCTTC
TACTACTCCTCCCCACCACGCGCTCTCCGTTTCCACTCCTCCTCCACGCGCCCCCGCGTC
CTCTCTCTCCGCCCCAAGGCCTCTGTCGAAACCCCCGCCGCTTCAGGTAAATCAGTCGAG
AATGTGGTGATCATAGGTTCGGGTCCTGCTGGATATACGGCAGCAATATATGCAGCTCGT
GCCAATTTGAAGCCTGTAGTGTTTGAGGGATATCAGGTTGGTGGTGTTCCTGGTGGCCAA
TTGATGACTACCACTGAAGTCGAGAACTTCCCTGGTTTTCCTGATGGAATAACTGGTCCA
GATTTGATGGATAGGATGCGACGGCAAGCTGAGCGTTGGGGAGCAGAATTGTTCCTAGAA
GATGTGGAACACATTGATGTTAAAAGCAATCCTTTTACAATACGAAGTAGTGAACGCGAG
GTTAAGTGTCATAGCGTGATTTTTGCTACTGGAGCTACAGCGAAAAGGCTCAGGTTACCT
CGTGAAGATGAATTTTGGAGTAGGGGGATTAGTGCTTGTGCAATTTGTGATGGAGCATCG
CCATTGTTTAAAAGACAAGTACTTGCTGTGGTGGGAGGAGGTGATACAGCTACTGAAGAA
GCAATATATTTAACTAAATATGCTCGTCATGTTCACTTGCTTGTCCGTGGGGACCAACTA
AGAGCATCAAGAGCAATGCAAGATAGAGTTTACAACAATCCAAATATCACCTTGCACTTC
AATACAGAGGCCGTGGATGTTGTTAGCAATACAAAAGGTCAAATGTCGGGAATACTAACC
AGAAGAATTGATACGGGGGAGGAATCTGTGCTCGAGGCAAAGGGCTTGTTTTACGGTATA
GGACATTCACCAAATAGCCAGCTGTTGCAAGGTCAAGTAAAACTCGACAGCTCAGGATAT
GTGCTAGTTGAGGAGGGTACTGCTAAAACTTCTGTTGAAGGTGTATTTGCAGCAGGAGAC
GTGCAGGATCATGAGTGGAGACAAGCTGTAACTGCTGCTGGATCTGGATGCATTGCAGCG
TTATCTGTTGAACGATACCTTGTTAGAAATGATCTTCTTGTTGAGTTTCATCAGCCTCAA
ACTGAAGAGGTCAAGAAAGAACTGACAGATAGAGATGTTCAAGAAGGTTTTGACATTACA
CTCACAAAACATAAAGGCCAGTATGCTCTGCGAAAGCTGTATCATGAGAGCCCGAGGCTT
TTATGTGTATTATATACTTCACCAACTTGTGGTCCATGTCGGACTTTGAAGCCAATTCTT
AGCAAGGTGATTGATGAATTTGATCAGAATGTACATTTTATCGAAATCGATATCGAGGAA
GATCAAGAGATTGCCGAAGCTGCTGGAATTATGGGCACCCCATGTGTGCAGTTTTTCAAA
AATAAAGAGATGCTCGGGTTTGCTAAACTTGTTCTTTTCATGTATATCCAAAATAAACTT
GTTACATAG
>EDWA@DN61982_c0_g1_i1
AAAGCTCTTGCAACCTGCGAAGAGTGTCTACCGTATTCAGAAGAACTTCATATTGTTTCC
CGATGCATCGATTCCTTGGCAATGAAAGCTTGTGCTGATACGGGTTTGTTCAGTTGGCCT
GTGTCGGAATGTGGTACTGCACAATGTCCAGAAGGCAATCATGTTTTATGGAATGGAATA
TGTTCAACAGCCAAACCACAAACATCGAGCGAGGATTGGTGGTATGCAGATGTGTCCTTC
CTTCGATTACCGTTGTATAAAAGGTTAGTTATAGCTTTCGATTCAAGTGGCATGAAGCCA
GAGAGGATTGCCGGTTCAGTTGTCCACTACGCGAAGACGCATCTTCCATTGTTGTGTAGG
CAATCGAGCTTCCAGAGTCGAAACAGCGCAGCTCCTGTATCAACTGCGACTCACCTATCT
GATATGGATCAAATGAATCTCCTTGAAGAAATAGTGGCATTAATACCTACTCAAAAGGGT
GCCACCCCAACAAATTTTCTGTTGAGGCTTCTCCGAACATCAATGATTTTA
>EDWA@DN61988_c0_g1_i1
TTCCTCTGTGCTTCTCCCATGGCAGCTTTTTCATACCACCCTTTTCTTCTTGACTCCATT
TACTTCCCCGCCAAACCTTCCTCCTTCATCATGGATGACGGAAACCGCTTCAACTCTGCT
TCTTTTGAATCCATTCCTGACCCTAACCGCCATGAGAGTAGCTGCGTTGTTTCTCGGAGT
GATAACGAGCCATCCGTGGCTAAAAAACAGAGCACCGCCGGTGGCGATTCCACGGTGGTG
GATAAGCTTGAAAACGGTGAGCAAGTCACTCAGAAGGTGAGCCTCGTCAGAACCAGGAAA
CGGAGGACCAGAAATGGGACAACCTTGAATTCTGCTAAAGCTAAGGATGCAAAAGGAGGG
AAAAACAAGTGCAAGAATGGCATGGAAATTGAAAAGAAATCTCCTCAAGATCCTCCAACA
GGTTTCATTCATGTAAGAGCAAGAAGGGGCCAAGCAACCGACAGCCACAGTCTAGCAGAA
AGGGTAAGAAGAAAGAAGATCAGTGAGAGGATGAAGATATTGCAATGTCTGGTTCCA
>EDWA@DN6198_c0_g1_i1
ATGGGTTGTAAAATGTTTGGATTGCTTTTCTGGGTTTCTTCAATGTTGTGTTTGGCATGC
TTTGCTAGAGGATTTACACCTGCAGACAATTACCTTATTGATTGTGGGTCGCCTACTAAT
ACTACTGTGGGTGATCGAGTTTTCATGGCTGATAACTTAGACTCAAAGCTCCTTTCTGCA
ACACAAAGTGTTATTGGGAACACTTCAAGAGCTGCAATTACTTCCTCTGATGATTCCCCA
CTCTATCAAACTGCAAGAATCTTTACAGGTGTCTCTAAGTACACGTTTTCAATCAGCCGT
CGAGGAAGGCACTGGATTCGCCTCTATTTCTATCCGTTTGCTTTTGGTAATTATAATATG
AGTTTGGCCAAGTTTGATATTTCCACAGAAAACCATGTTCTTCTCAGCAGTTTCAGTGTG
CAAACTCCAGTTATGAAGGAATTCTCTGTTAATGTAACCATCAATAGCCTTGCCATCACA
TTCAGTCCTTCGAAGGATTCATTTGCTTTTATAAATGCTCTAGAAGTTGTTTCGGTCCCG
GATGAGCTCATTCCTGACGCTGCTGGTTCTGTTAAATCATCGGTGGGGTTCCAAGGCCTA
ACGTTGCAGGCATTAGAGACAGTGTTTAGGGTGAATATGGGGGGACCTACAGTCTCCTTT
GAGAACGATACCCTTTGGCGAACATGGGTGCCTGATCAACGTTTTCTCGTAGAAAAAAAC
CTTGCTGTAAGTGTATCAAATATTAGAGCTGTTAAGTTTGTAGAGGGTGGGGCAACACCA
GATATTGCTCCAAATACTGTCTATGGTACCTGCATGAGGATGAACTCTGCAAATGACCCC
AGTAGCAACTTTAATGTGACCTGGGAGTTTGATGTGGATCCAGGATTTCGGTACCTTATT
AGGTTTCACTTTTGTGATATTGTCAGCAATGCTCTTAACGAGCTGTACTTCAATGTTTTT
ATCGATTCCTTGATGGTTGTTCGGGACCTTGATCTGAGTACTTATTTGGTTAATGTTTTA
GCTGCTGCATATTATATGGACTATGTTACAGAGTTGGCTTCTAGTAATAAGCTTCGAGTA
AGCGTTGGCCCTTCTAATTTACATGGCACTGACCCGAATGCCATATTAAATGGGCTGGAA
ATCATGAAAATGAACAACTCTGATGGCAGCCTTACTGGCTCGGCAACTGTCGTTACTTCT
GGTTCAAGTTCAAAGAATAATGTTGGTGCTATTGTGGGCGCAAGCATTGGGGTGGCTTCT
GGAGTGCTGTTGGCCGGAGTTATCTTAATAGTCTGTAGGAAAAGAAGTCGACGGTCGCCC
CAGGGGCAATCAAAGACATGGATGCCGTTTTCAATTAACGGAGGAACTTCTCAAACTATG
GGGAGCAAATACTCCAAAGGAACAACTGCCAGTCTCAATTCCAATGCTAGCTATCACATT
CCTTTTCTGGCTGTTCAGGAAGCCACAAACAACTTCGATGAAAGTTGGGTTATTGGAATC
GGAGGTTTTGGTAAGGTATACAAGGGAGAACTGAATGATGGTACAAAAGTTGCTGTTAAA
AGGGGAAATCCACAGTCCCAGCAAGGACTTGCTGAGTTTCAGACTGAAATTGAGATGCTG
TCCCAGTTTCGACACCGCCATTTGGTTTCTTTGATCGGCTATTGTGAAGAAAAGAATGAG
ATGATATTGATTTATGAATATATGGAGAATGGGACACTCAAGAGTCATCTCTACGGCTCA
GGTCATCCGAGTTTAAGTTGGAAACAAAGGCTTGAAATATGCATCGGAGCTGCTAGAGGA
CTCCACTACCTTCACACAGGCTATGCAAAAGCAGTTATTCATCGTGATGTGAAGTCTGCT
AATATCCTACTAGATGAGAATTTCATGGCCAAAGTTGCTGATTTCGGGCTGTCAAAGACA
GGTCCTGAACTTGATCAGACCCATGTCAGTACGGCAGTGAAAGGAAGTTTCGGATACCTG
GATCCGGAATATTTCAGAAGGCAACAGCTGACAGAGAAATCGGATGTATATTCATTTGGA
GTGGTTTTGTTTGAAGTTCTTTGTGCAAGACCGGTGATCGATCCCACTCTTCCAAGGGAA
ATGGTAAATCTAGCTGAATGGGCAATGAAATGGCAGAAGAGAGGACAGTTGGAGCAAATA
ATTGATCCCAATCTCAAAGGAACCATCAGACCTGATTCTCTTAGGAAGTTTGGAGAAACT
GCTGAGAAATGCTTAGCTGATTTTGGTATCGACAGGCCCTCCATGGGAGACGTCTTATGG
AATCTGGAGTATGCTCTTCAACTTCAGGAGGCAGTTGTTCGAGGCGATCCTGAAGAAAAC
AGTACAAATATGATTTGCGAGCTTTCTCCACAAATCAACAATGTCGGTCTGCTTGATCAC
ACTGTTTCTTCTGCGCAGTTTGAGGCTTCAAGTGTGAACGACCTCTCGGGTGTTTCAATG
AGTAAAGTGTTCTCACAGCTGGTGAAGTCTGAAGGCAGATAA
>EDWA@DN6198_c0_g1_i2
ATGAAAATGGAGTTTAGAAGCAAAAGACTGTTAGTCCCATGTCTCTTCTTCTTCTTCTTC
TTCTTCTACCTTGCTGTCCCTGTTGCCTGCGACACCGATGTTACCCCTTACACCCCCATC
GAAAACATCACAATCGCCTGTGGTTCTTCCATCGACGACCAATCTCCCGACGGCCGTACT
TGGGTCGGAGATGTCAATGGAAAATTCACCCCTTTAGAGCAACCAAACAATAGCAATAGA
TCATCCACGCCTTCAACATCACATGTACAAAACTCAGTTGATGGTGTCCCCTACTCCACA
GCTCGTCTTTCTTACTCCGAATTCACCTATTCGCTTCCCTTAACCGCCGGTCAAAAGTTC
ATTCGCTTCTACTTCTACCCGTCGGCATCATATCCAGGCTTTGGCGACCCGTCTAATAAA
GCTTTCTTCTCTGTCCAAGCAGGCCCTTATACCCTTCTCAAGAATTTCAGTGCTTCACTC
CATGCGCAAGGCCAACCTACTCTTGTAAAAGAATTCGGTTTAAACGTGGATGAAAGCCAA
AGGCTAAACTTAACCTTCACTCCAAGTTCTGATATCGCTGATTCCTACGCTTTCATCAAC
GGAATTGAAGTTGTTTCCATGCCGACCGATCTATATTATACACCGAGCAGTGAAGTCGGG
GTGCCTTTTATTGGCCAGACTGAGGGAACCTTGTTCTCCGTACAAAACAACACTGCCCTT
GAGAGTGTGTATCGACTCAACGTCGGTGGGCAGCAAATCTCGCCGGCACTTGACACCGGG
ATGTTCCGGTTCTGGTCAGATGACGATGACTATTTGAAAATAGCGAAGCCAAGTGCTCTT
CCCGTTAATACAAGTGTTAATCTCACCTTCAGCACTTCTACACCATCGTTCTCGGCTCCA
AGGGAGGTTTATGTCACTGCCAGAACCATGGGACTCGACAAGACTGTGAATGAGAAGTAC
AATCTGACATGGGAGTTCCCTGTTGATTCTGGGTTCAATTACTATCTCAGGTTACATTTT
TGTGAGTTTCAGAACGAGATAACGAAACAAGGTGACAGAGTCTTTGAGATCTTCTTGGCT
AATTTAACCGCAGCAACTCAAGCAGACGTTATAGTCTGGAGTACTGGAAATGGGTTCCCA
GTGTATAGGGACTATGTTGTGGCCATGGGAAGAAAGGGAAATCAAAAGCAACAAAATCTC
TCTGTTGCTTTGCATCCTGCCCCGGCATGGAGGACGCTTTACTCTGATGCAATCTTGAAT
GGGCTAGAAATCTTCAAATTGAGCAATAACATGGATCTTTCCGGACCTAATCCGGATCCG
ATCCTCATAAATCCTGCAGGGAATTCACCTCCGGAGTCAAGCAAGCCCAAGAACAGCAGC
AGCACAATAATTGGTGTCGTGGCAGGTGTGATAGCGGGCCTCGTTCTTCTCTGTTTTATT
TGTTTCTTGGTTTTCCGGCAAAAGAGAAGAGTCAAAGATTTAGGTTCCAACGACGGAGCT
TCATGGTGGAGCCAATTTTCCCATACAACCAAATCCACCAAGTCTACCAAGTCCCACGGT
TCATCGCTACCATCCGATCTTTGCCGCTACTTTTCACTGGCCGAGATCAAAGGGGCAACC
AACAACTTCGACAGTGTTTTCGTTATCGGTGTTGGCGGTTTCGGTAACGTATACAAAGGG
TTCATCGACGGTGGGGCAACCCCTGTTGCAATCAAAAGGTTGAACCCCGAGTCTCAACAA
GGGGCTCACGAGTTCAAGACCGAGATCGAGATGCTCTCGCAGCTACGCCACCTCCATTTG
GTGTCTTTAATCGGATACTGCAACGACGAGGGCGAGATGATCCTTGTTTACGATTATATG
GCTCACGGTACCCTTCGTGATCATCTCTACAACACCGAAAACCCTGCTCTCTCATGGAAA
CAACGTTTGGAGATTTGTATCGGGGCCGCTCGTGGGTTGCATTATCTTCACTCGGGTGCG
AAACACATAATCATTCATCGAGACGTCAAGACAACAAACATTTTGTTGGATGAGAAGTGG
GTGGCTAAAGTTTCGGATTTCGGATTATCCAGAATCGGCCCTACCAACATGTCCAAGGCA
CATGTTAGCACAGTGGTGAAAGGCAGCTTTGGGTATTTGGACCCCGAGTACTATCGTCGT
CAACAGTTGACAGAGAAATCTGATGTGTATTCATTTGGTGTGGTGCTATGTGAAATACTA
TGTGCTAGGCCACCAATTAGTCGAACAGCGGAGAAGTCACAGATCAGCTTAGCAGCATGG
GCACAACAATGCCACTGGAGTGGAACACTTGACAAAATCATTGATCCATTCTTGAGGGGT
AAGATTGCACCCGAGTGTTTGAAAAAATTCACCGAAGTGGCAATGAGTTGTTTGCACGAC
GAAGGGATCGAAAGGCCCTCGATGGGCGATGTAGTGTGGGGACTAGAGTTCGCACTACAA
CTGCAAGACAGTGGCGAGGCGAAGCTTAAGCCTATAACTGATGGGGATTCCATAGAAGCA
GAGTTTGACGAGGAGACCCCCTTTAAAGCATTGGAAGACGACAGTGGCGACGTTTTCAGT
AGCCTTGGCGATCATGTCCTCAACTCCAAGAGCACTAGCAGTTTCAGTTTAACCACAAGT
GATAGTTTTGTTAGCAAGGATTCCGAGAGACTCTTGTCTAAGGCAGTATTTTCCGAGATT
AGAAATCCTCAAGGACGATGA
>EDWA@DN6198_c0_g1_i4
ATGGGTTGTAAAATGTTTGGATTGCTTTTCTGGGTTTCTTCAATGTTGTGTTTGGCATGC
TTTGCTAGAGGATTTACACCTGCAGACAATTACCTTATTGATTGTGGGTCGCCTACTAAT
ACTACTGTGGGTGATCGAGTTTTCATGGCTGATAACTTAGACTCAAAGCTCCTTTCTGCA
ACACAAAGTGTTATTGGGAACACTTCAAGAGCTGCAATTACTTCCTCTGATGATTCCCCA
CTCTATCAAACTGCAAGAATCTTTACAGGTGTCTCTAAGTACACGTTTTCAATCAGCCGT
CGAGGAAGGCACTGGATTCGCCTCTATTTCTATCCGTTTGCTTTTGGTAATTATAATATG
AGTTTGGCCAAGTTTGATATTTCCACAGAAAACCATGTTCTTCTCAGCAGTTTCAGTGTG
CAAACTCCAGTTATGAAGGAATTCTCTGTTAATGTAACCATCAATAGCCTTGCCATCACA
TTCAGTCCTTCGAAGGATTCATTTGCTTTTATAAATGCTCTAGAAGTTGTTTCGGTCCCG
GATGAGCTCATTCCTGACGCTGCTGGTTCTGTTAAATCATCGGTGGGGTTCCAAGGCCTA
ACGTTGCAGGCATTAGAGACAGTGTTTAGGGTGAATATGGGGGGACCTACAGTCTCCTTT
GAGAACGATACCCTTTGGCGAACATGGGTGCCTGATCAGCGTTTCCTTGTAGGAAAAAAC
CTTGCCTTAAATGTATCAAATATTAGAGCTGTCAAGTATGTTGATGGTGGATCAACGGAA
GACATCGCTCCAAATTCTGTCTATGGTACCTGCACCAGGATGAACTCTGTGAATGATTCC
AGTAGCAACTTCAATGTGACATGGGAATTCGATGTGGATCCCGGATTTCAGTACCTTGTT
AGGTTTCACTTTTGCGATATTGTCAGTGATGCTCTTAACCAGTTGTATTTCAATGTCTTC
ATCGACTCCTCAATGGTTGTTCGGGACCTTGATCTGAGTACATATTTGGTTAATGTTTTG
GCTGCTGCTTATTATATGGACTATGTCACAGAGTCGGCTACTAGCAATAAGCTTCGAGTA
AGCATTGGCCCTTCTAATTTACATGGTACCAATCCGGATGCCATACTTAATGGGCTGGAA
ATCATGAAAATGAACAACTCTGATGGCAACCTTTCTGGCTTTGGAATTGTAAACAGTTCT
AGTTCAAGTTCAAAGAAGAAAGTTGGTGCTATTGTAGGTGTGAGTGTCGGCCTGGCTTCT
GGAGTGTTGTTGGCTGGAGTTCTCTTTATGCTGTGTAGAAAACGAAGACAATTGGCGCGC
CAGAGACTGTCGAAGACTTGGATTCCTTTCTCTATTAATGGAGGAACTTCCCACACCATG
GGGAGCAAATACTCCAAGGGGACGACTGTCAGTCTCAATTCTAATATGAACTATCATGTT
CCTTTTCTGGCTGTTCAAGAAGCCACAAACAACTTCGATGAGAGTTGGGTTATTGGGATA
GGAGGTTTCGGTAAGGTGTACAGGGGAGAACTCAATGATGGTACAAAAGTTGCTGTTAAA
AGGGGAAATCCACAATCCCAACAAGGACTTACTGAGTTCCAGACTGAAATTGAGATGTTA
TCTCAGTTTCGTCACCGGCATCTGGTTTCGTTGATAGGTTATTGTGATGAAAAGAATGAG
ATGATTTTGATCTATGAATATATGGAGAACGGTACACTCAAGAGTCATCTCTACGGCTCA
GGTCATCCTAGTTTAAGCTGGAAACAAAGGCTCGAAATATGCATTGGAGCTGCTAGAGGA
CTCCATTACCTTCACACAGGCTATGCAAAAGCGGTAATTCATCGTGATGTGAAGTCGGCA
AACATCTTACTTGATGAGAATCTCATGGCCAAAGTTGCTGATTTTGGGCTGTCAAAGACA
GGTCCTGAACTTGATCAGACCCATGTCAGTACGGCAGTTAAAGGAAGTTTTGGATACTTG
GATCCCGAGTATTTCAGAAGGCAACAACTGACAGAGAAATCCGATGTGTATTCATTTGGT
GTTGTTTTGTTTGAAGTTCTTTGTGCAAGACCGGTGATCGATCCCACTCTTCCAAGGGAA
ATGGTAAATCTAGCTGAATGGGCAATGAAATGGCAGAAGAGAGGACAGTTGGAGCATATA
ATTGATCCTAATCTCAAAGGAAACATCAGGCCTGATTCTCTCAGGAAGTTTGGAGAAACT
GCTGAGAAGTGTTTAGCTGATTTTGGTGTTGACAGACCCTCCATGGGTGATGTTCTATGG
AACCTGGAGTATGCTCTTCAACTTCAGGAGGCCGTTGTTCAAGGCGATCCAGACGAAAAC
AGTACAAACATGATCGGGGAGCTTCCTCCACAAATCAACAATTTCAGTCAGCTTGATCCC
AATGGTTCACCACAGTTTCACGGGTCTAGTGTGGATGACCTCTCGGGTGTTTCAATGAGT
AAGGTGTTCTCACAGCTGGTGAAATCTGAAGGAAGGTGA
>EDWA@DN6198_c0_g1_i5
ATGGGTTGTAAAATGTTTGGATTGCTTTTCTGGGTTTCTTCAATGTTGTGTTTGGCATGC
TTTGCTAGAGGATTTACACCTGCAGACAATTACCTTATTGATTGTGGGTCGCCTACTAAT
ACTACTGTGGGTGATCGAGTTTTCATGGCTGATAACTTAGACTCAAAGCTCCTTTCTGCA
ACACAAAGTGTTATTGGGAACACTTCAAGAGCTGCAATTACTTCCTCTGATGATTCCCCA
CTCTATCAAACTGCAAGAATCTTTACAGGTGTCTCTAAGTACACGTTTTCAATCAGCCGT
CGAGGAAGGCACTGGATTCGCCTCTATTTCTATCCGTTTGCTTTTGGTAATTATAATATG
AGTTTGGCCAAGTTTGATATTTCCACAGAAAACCATGTTCTTCTCAGCAGTTTCAGTGTG
CAAACTCCAGTTATGAAGGAATTCTCTGTTAATGTAACCATCAATAGCCTTGCCATCACA
TTCAGTCCTTCGAAGGATTCATTTGCTTTTATAAATGCTCTAGAAGTTGTTTCGGTCCCG
GATGAGCTCATTCCTGACGCTGCTGGTTCTGTTAAATCATCGGTGGGGTTCCAAGGCCTA
ACGTTGCAGGCATTAGAGACAGTGTTTAGGGTGAATATGGGGGGACCTACAGTCTCCTTT
GAGAACGATACCCTTTGGCGAACATGGGTGCCTGATCAGCGTTTCCTTGTAGGAAAAAAC
CTTGCCTTAAATGTATCAAATATTAGAGCTGTCAAGTATGTTGATGGTGGATCAACGGAA
GACATCGCTCCAAATTCTGTCTATGGTACCTGCACCAGGATGAACTCTGTGAATGATTCC
AGTAGCAACTTCAATGTGACATGGGAATTCGATGTGGATCCCGGATTTCAGTACCTTGTT
AGATTTCACTTTTGTGATATTGTCAGCGAAGCTCTTAACCTGTTGTATTTCAATGTTTTC
ATTGACTCCTCAATGGTTGTTCGGGACCTTGATCTGAGTACATATTTGGTTAATGTTTTG
GCTGCTGCTTATTATATGGACTATGTCACAGAGTCGGCTACTAGCAATAAGCTTCGAGTA
AGCATTGGCCCTTCTAATTTACATGGTACCAATCCGGATGCCATACTTAATGGGCTGGAA
ATCATGAAAATGAACAACTCTGATGGCAACCTTTCTGGCTTTGGAATTGTAAACAGTTCT
AGTTCAAGTTCAAAGAAGAAAGTTGGTGCTATTGTAGGTGTGAGTGTCGGCCTGGCTTCT
GGAGTGTTGTTGGCTGGAGTTCTCTTTATGCTGTGTAGAAAACGAAGACAATTGGCGCGC
CAGAGACTGTCGAAGACTTGGATTCCTTTCTCTATTAATGGAGGAACTTCCCACACCATG
GGGAGCAAATACTCCAAGGGGACGACTGTCAGTCTCAATTCTAATATGAACTATCATGTT
CCTTTTCTGGCTGTTCAAGAAGCCACAAACAACTTCGATGAGAGTTGGGTTATTGGGATA
GGAGGTTTCGGTAAGGTGTACAGGGGAGAACTCAATGATGGTACAAAAGTTGCTGTTAAA
AGGGGAAATCCACAATCCCAACAAGGACTTACTGAGTTCCAGACTGAAATTGAGATGTTA
TCTCAGTTTCGTCACCGGCATCTGGTTTCGTTGATAGGTTATTGTGATGAAAAGAATGAG
ATGATTTTGATCTATGAATATATGGAGAACGGTACACTCAAGAGTCATCTCTACGGCTCA
GGTCATCCTAGTTTAAGCTGGAAACAAAGGCTCGAAATATGCATTGGAGCTGCTAGAGGA
CTCCATTACCTTCACACAGGCTATGCAAAAGCGGTAATTCATCGTGATGTGAAGTCGGCA
AACATCTTACTTGATGAGAATCTCATGGCCAAAGTTGCTGATTTTGGGCTGTCAAAGACA
GGTCCTGAACTTGATCAGACCCATGTCAGTACGGCAGTTAAAGGAAGTTTTGGATACTTG
GATCCCGAGTATTTCAGAAGGCAACAACTGACAGAGAAATCTGATGTGTATTCATTTGGT
GTGGTTTTGTTTGAAGTTCTTTGTGCAAGACCGGTGATCGATCCCACTCTTCCAAGGGAA
ATGGTAAATCTAGCTGAATGGGCAATGAAATGGCAGAAGAGAGGACAGTTGGAGCAAATA
ATTGATCCTAAACTCAAAGGAAACATCAGGCCTGATTCTCTCAGGAAGTTTGGAGAAACT
GCTGAGAAGTGTTTAGCTGATTTTGGTGTTGACAGACCCTCCATGGGTGATGTTCTATGG
AACCTGGAGTATGCTCTTCAACTTCAGGAGGCTGTTGCTCAAGGTGACCCCGAAGAAAAC
AGCACAAACATGATTGGGGAGCTTTCTCCACAAATCAACAATTTCAGTCAGCTTGATTCC
AACAGTTCGCCACAGTTTGAGGTACCAAGTGTGGATGACCTCTCGGGTGTTTCAATGAGT
AAAGTGTTCTCACAGCTGGTGAAGTCTGAAGGAAGATGA
>EDWA@DN6198_c1_g1_i1
GTTTTCATGGCTGATAACTTAGCCTCAAAGCTCCTTTCTGCACCTGAGAATGTTCTTGGA
AACACTTCAAAATCTGTCACCTCCTCTGATGATTCGCCACTCTATCAAACGGCAAGAATC
TTTACTGGTGTTTCTAAGTACACATTTTCAATCAGCCGGCGTGGAAGACACTGGATTCGC
CTTTATTTCTATCCATTTGTTTATGCTAGTTATAATATGAGTATGGCAAAGTTCGATGTT
TCCACGGACAACCATGTTCTTCTCAGTAGTTTCGGTGTTCAATCTCTTACGGTCAAAGAA
TTTTCTGTTAATGTAACCACCAATAGTCTTGCCATCACATTCAGCCCTTCAGAGAATTCA
TTTGCTTTTATAAATGCCCTGGAAGTTGTTTCAGCCCCCGACCAGCTCATCCAAGACACT
GCCGGCTCCGTTCAATCTTCAGTGACTTTCCAAGGCCTAACGTGGCAGGCACTAGAGACG
GTAGTTCGGGTGAATATGGGGGGACCTACCGTCTCCTTCGAGAACGATACTCTTTGGCGA
ACATGGGTGCCTGAT
>EDWA@DN6198_c1_g1_i2
GTTTTCATGGCTGATAACTTAGCCTCAAAGCTCCTTTCTGCACCTGAGAATGTTCTTGGA
AACACTTCAAAATCTGTCACCTCCTCCGATGATTCGCCGCTCTATCAAACGGCGAGAATC
TTTACTGGTGTTTCTAAGTACACATTTTCAATCAGCCGGCGTGGAAGACACTGGATTCGC
CTTTATTTCTATCCATTTGTTTATGCTAGTTATAATATGAGTATGGCAAAGTTCGATGTT
TCAACCGAAAACCATGTTCTTCTCGGTAGTTTCAGTGTTCAAACTCTTCTGGTCAAAGAA
TTCTCTGTTAATGTAACCACCAATACCCTTGCCATCACATTCAGCCCTTCAGAGAATTCA
TTTGCTTTTATAAATGCCCTGGAAGTTGTTTCAGCCCCCGACCAGCTCATCCAAGACACT
GCCGGCTCCGTTCAATCTTCAGTGACTTTCCAAGGCCTAACGTGGCAGGCACTAGAGACG
GTAGTTCGGGTGAATATGGGGGGACCTACCGTCTCCTTCGAGAACGATACTCTTTGGCGA
ACATGGGTGCCTGAT
>EDWA@DN61991_c0_g1_i1
CGGGCGGACAGTAGAGAGGAGGGCCTGATGAACTTCTATATCCCTTCTAAGGATACAGAT
TGGTTAAAACAGTGCTTAGTTGGGGTGATTAAGAAATCGTTTGAAATAGATTTTGTACAA
AAAGCTCTACTGAATGATGGTATTGTCGTGAACATGGCCAAATGGGGAGGTGGCTTGAAC
TCATGCATTATTGAGTTTAACAATAAGATGGACATGGAGGAGATTCTGAGGAACAAAAAG
GAAGAGCTAGGGTTTTGGTTCGATCATGTAGGTCCGCTGCTAATTGATGGAATTCCAAGC
TACTTCGTGTCTATCCTCCTGCATGACGTTCCTCTTTTCTGTTGGCATAAAAGCTTCTTC
>EDWA@DN61998_c0_g1_i1
ATGGAAATCTCTTCATTGTTTCTTCAAATATTCCTCGCCCTAACTCTCCTAACGGGCCTT
GCTAAACCAGACCCCGACCCACTCCAAGACTACTGCGTTGCGGACACAAAATCCCCTTTG
TCCCTCAATGGTGCACCCTGTCTCAACCCGACTCAAGCCCTTTCCTCCCACTTCACCACC
TCGGCTCTAGCCAAACCCGGCGACACCAAGGCCAACCCATTCGGCTTCAGTGTCACCCTC
ACCACCCTCGCCAACTTGCCCGGGATTAACACCATGGGCATAACCATGGCCCGTGTCGAC
ATAGCCGGTAACGGGCTCGTTCCGCCGCATTCCCACCCCCGGGCCTCCGAAGTCACCATT
TGTCTCCAGGGTGCTATTCTCGTGGGCTTTGTGGACACCTCTAACCGTCTATTCACTCAG
AGGCTCGAGCCCGGTGACTCGTTCGTTTTCCCGAAGGGATTGATCCATTTCCTTTACAAC
ACGGACTCGAGGAGGCCTGCTCTGGCTGTTTCCGGGCTCAGTAGCCAAAACCCGGGCGCG
CAAATCGCTTCGAGGGCGGCTTTCGTGTCGAGTCCGCCCATTCCCGATGTGATTCTCGAG
AAGGCCTTTCAGATCAGCCCCGAGGATGTTGCCAAGATACGTAGAAACCTTGGCGGCTAA
>EDWA@DN6199_c0_g1_i1
GATGAGACTCATCACCAGTTTGATTCTTGGTATGAAGAAACCATTGATGAAGATCTCAAA
TGGTCTTTTGCTTTGAAAAGGTTTGAACCTAATACTTTATTTTATATATATATATATATA
TATATATGTATGCACATTTCCATGATAAAAAGCAATGGACTTTGGAGTCTTTTTTCTTTG
ATTGATAGTTCAATCTTAAACCAACTCCCATCTTTTTATGTGTATGTTTCTCTCAACAGT
GTGCTGTATAAAGGTGCTAGTGAGTATCAAGATATAGCACTTTTGGACACTAAGCGTTTT
GGCAAGGTGCATATAAGAAGCATTTGA
>EDWA@DN619_c0_g1_i1
ATGGAGATTGACAAGGAGCAAGAACAAGTAGAAGGACAGGAGTCTGAAAAATCCATGCCG
TCATCTCAAGAGGAGGAGGAAGCTATAAAGAAAAAAAATGGTGGGATTAAGCCGGAGGAA
CTAATCTCAGGCATGGAGATTGACAAGGAGCAAGAACAAGTAGAAGGACGAGAGTCTGAA
AAATCCATGCCGTCATCTCAAGAGGAGGAGGATGCTATAAAGAAAAAATATGGTGGGATT
AAGCCGAAGAAACCACCACTCATTTCTAAGGATCATGAACGTGCTTACTTTGACTCTGCT
GACTGGGCACTTGGAAAGCAAGGTGTTAATAAGCCAAAAGGACCACTTGAAGCCCTCCGT
CCCAAATTGCAGCCCACACAACAACAAACACGATATAGGAAGTCCCCTTGTGCCCCGTCT
GATGGTGGTGAAGATGGAGGGAGTGCTCAACCGGAGGACGGAACTGCCAACTAG
>EDWA@DN619_c0_g1_i3
ATGGAGATTGACAAGGAGCAAGAACAAGTAGAAGGACAGGAGTCTGAAAAATCCATGCCG
TCATCTCAAGAGGAGGAGGAAGCTATAAAGAAAAAAAATGGTGGGATTAAGCCGGAGGAA
CTAATCTCAGGCATGGAGATTGACAAGGAGCAAGAACAAGTAGAAGGACGAGAGTCTGAA
AAATCCATGCCGTCATCTCAAGAGGAGGAGGATGCTATAAAGAAAAAATATGGTGGGATT
AAGCCGAAGAAACCACCACTCATTTCTAAGGATCATGAACGTGCTTACTTTGACTCTGCT
GACTGGGCACTTGGAAAGCAAGGTGTTAATAAGCCAAAAGGACCACTTGAAGCCCTCCGT
CCCAAATTGCAGCCCACACAACAACAAACACGATATAGGAAGTCCCCTTGTGGCCCATCT
GATGGTGAAGATGGAGGGAGCGCTCAAATGGAGGATGGAACTGCCAACGAGTGA
>EDWA@DN619_c0_g3_i1
ATGGCGGATGTCAAAGAGCAAGAACAAGTAGGTGGAACTGTTGCACGGGAGTCTTCGTCT
CAAGAGGAGGAAGCTGTAAAGAAAAAATATGGAGGGATTATGCCCAAGAAACCACCACTC
ATCTCTAAGGACCATGAACGTGCCTACTTTGATTCTGCCGATTGGGCACTTGGAAAGCAA
GGTGTTGAGAAGCCCAAAGGACCACTTCAAGCCCTCCGCCCCAAATTGCAGCCTACACAA
CAACAAACACGATATCGGAAATCTCAGTATGCTCCATCAGATGGTGAAGATGGAGGGAGT
GCTCAACCAGAGGATGGGACTGCGAATGAATGA
>EDWA@DN619_c0_g3_i2
ATGGCGGATGTCAAAGAGCAAGAACAAGTAGGTGGAACTGTTGCACGGGAGTCTTCGTCT
CAAGAGGAGGAAGCTGTAAAGAAAAAATATGGAGGGATTATGCCCAAGAAACCACCACTC
ATCTCTAAGGACCATGAACGTGCCTACTTTGATTCTGCCGATTGGGCACTTGGAAAGCAA
GGTGTTGAGAAGCCCAAAGGACCACTTCAAGCCCTCCGTCCCAAATTGCAGCCCACACAA
CAACAAACACGATATAGGAAGTCTCCTTGTGCCCCATCCGATGGTGAAGATGGAGGGAGT
GCTCAACCAGAGGGTGGGACTGCCAATGAATGA
>EDWA@DN61_c0_g1_i1
CTCTCTGTAGGACTGAACAAGGGCCACGTTGTAACCAAGAAGGAGTTGGCTCCACGTCCA
TCTAATCGAAAAGGAAAAACTAGCAAGAGAGTCCATTTTGTGAGGAGCTTGATCAGGGAA
GTTGCTGGTTTTGCACCGTACGAGAAGAGGATCACTGAGCTTTTGAAAGTTGGTAAGGAC
AAGCGAGCTCTCAAGGTAGCTAAAAGAAAGTTGGGAACTCACAAAAGAGCAAAGAAGAAG
CGCGAGGAGATGTCGAGTGTTCTCCGCAAGATGAGGGCTCACCCCGGAGGTGGAGAAAAG
AAGAAGTGA
>EDWA@DN61_c0_g1_i3
GTAGGACTGAACAAGGGTCATGTTGTGACCAAGAAGGAGTTGGCTCCACGCCCCTCTATT
CGGAAAGGAAAAACGAGCAAGAGAGTCCATTTCGTGAGGAGCTTGATCAGGGAAGTTGCT
GGTTTTGCACCATATGAGAAGAGGATCACTGAGCTTCTGAAGGTCGGTAAGGACAAGCGA
GCTCTCAAGGTAGCTAAAAGAAAGTTGGGAACTCACAAAAGGGCAAAGAAGAAGCGTGAA
GAGATGTCCAGCGTTCTCCGCAAGATGAGGGCTCATGGTGGAGGTGCAGAAAAGAAGAAA
TAA
>EDWA@DN61_c0_g1_i5
GACCTTCAGAAGCTCAGTGATCCTCTTCTCATATGGTGCAAAACCAGCAACTTCCCTGAT
CAAGCTCCTCACGAAATGGACTCTCTTGCTCGTTTTTCCTTTCCGAATAGAGGGGCGTGG
AGCCAACTCCTTCTTGGTCACAACATGACCCTTGTTCAGTCCTACAAAGAGGCCAGTTTT
TGGCTGCTTGGTAGCCATGACTGTAGAGACGGGAGATCTGAGGCGGACTTGACAGAAATT
AGGGTTTTAGCGTCGCGATATAACAAATATATTGACCGCAACTCTAGGTTTTTAGGGTTT
GTAAAATGGGTTCTGAGCCGAAAAACCAAACCCTGA
>EDWA@DN6200_c0_g1_i1
GATGGGCTCTGGGAGCACCTAAGCAATCAAGAAGCTGTTGGTATAGTTCAGAATCATCCA
CGACGTGGAATTGCAAAGAGGCTGGTAAAAACTGCTCTACAAGAGGCGGCAAAGAAGAGA
GAAATGAGGTATTCCGATTTGAAGAAGATTGACCGCGGTGTTCGTCGCCATTTCCACGAC
GACATCACAGTAATTGTGGTGTTTCTTAACTCAAACCTCGTGAGCAAGGCTACCTCCGTT
AAGGCTCCTAATCTTTCTGTTCGAGGCGGAGGAGTTACCTTGCCTCCTAGTACACTGGCT
CCTTGTGCTATGCCAGCCGAAGCTGGCAGAACCTGA
>EDWA@DN6200_c0_g1_i2
GATGGGCTCTGGGAGCACCTAAGCAATCAAGAAGCTGTTGGTATAGTTCAGAATCATCCA
CGACGTGGAATTGCAAAGAGGCTGGTAAAAACTGCTCTACAAGAGGCAGCCAAGAAGAGA
GAAATGAGATATTCTGACTTGAAGAAGATTGACCGCGGTGTCCGTCGCCATTTCCACGAC
GACATCACAGTAATTGTGGTGTTTCTTAACTCAAACCTCGTGAGCAAGGCAACCACCGTT
AAGGCTCCTAATCTATCTGTTCGTGGTGGTGGAGTCACCTTGCCTCCTAGTACACTGGCT
CCTTGTGCTATGCCAACCGAAGCTGGAAGTACCTGA
>EDWA@DN6201_c0_g1_i3
ATGGCGACGGCAAAGTATTCGAGAGTTGATGGGAGGAAGTTGAGTTACTGTTCGACAGCT
GCTATAGTTGTGTTTGTTGCCTTTTGTTTGGTTGGGGTTTGGATGTTCATGTCCTCATCG
GTTGTTCCGGTTCAGAGTTCGGAATTGTCATCTCAAGAGACAGGAAATGAGGAGAAGCAA
ACATTGCAAGAAAGTGTTTCTAAGCAATTTGATGATACCTCAGGTGATGTATCAGAGGAT
GCAACAAGAGAAGATGGCACTAGTTTGCCTAAAGTATTTGGGAATACTGATGAGGAGTCT
TCAAATTCAGCTGAGGAAAACCGGGAGGAAAATCATGGAAATGAGAGTTCTGATGAGAAA
ATCGAGTCGGAGAATGAACAAAAAACAGTGGATGGAACTGATGGGAATGGAGATGGGGAA
GATGGGGAAACGAATTCAAGAGAGGGAGGGCCGAACTTAGAAAACGGACAAGCAGAACTG
GAGGAGAGCTCGGATGGTAAGAACTATGATGAAGCAAGTGAAGATAAAATTAAACATGTT
TACAAAGAGGCTATTTTTACCGAGGATAAGAACGGAAATAATCAAGATGAGAACTCGGAA
CAAAGTGCTGTCGAGAACACAGAAAGTGAGGAAAACAATCAAACTTCAAATGAGGTTCTC
CCTGCTGCTGCTCAGTCAGAAATTTTGACCGAGTCTACCACTCAGATCGGAGATTGGTCG
ACTCAAGCAGAAGAATCACAGAATGAGAAGAAATCACACCAATCTTCAAAATCCAGTGAA
AATAATGGTCACCAGTGG
>EDWA@DN6201_c0_g2_i1
CATCAGAATTGGGTTAAAGTAACTGGTGAATACCTCACCTTTCCCGGTGGTGGAACTCAG
TTTAAGAATGGGGCTCTTCATTACATTGATTTTATTCAAAAATCTGTTCCTGAAATTGCA
TGGGGAAAAAGAAGCCGTGTGATACTCGATGTTGGGTGTGGGGTGGCTAGCTTTGGAGGC
TATCTTTTTGAAAGAGATGTTATTGCAATGTCATTTGCTCCGAAGGATGAGCACGAAGCT
CAAGTGCAGTTTGCACTTGAACGGGGAATTCCTGCAATATCAAATGTGATGGGCACCAAA
AGGCTACCTTTTCCTAGTTCTGTGTTCGATCTTGTGCACTGTGCACGTTGC
>EDWA@DN6201_c0_g3_i1
ATGGCTACCGGAAAGTTTTCCAGAGTTGATGGGAGGAAGTCATCGCGCTACTGTTCGATA
GCTACTATAGTCGTCTTTGTTGTTTTTTGTGTAGCTGGTATTTGGATGTTCGTGTCTTCA
TCAATTATTCCAGTTAAGAATTCGGAACTTTTATCTTTAGAGACCAGAAATGAGGTGAAA
CAAACTGTGCCTAAAGGTGATTCTAAGCAATTTGATGATACCTCAGGTGATCTATCCGGG
GTTGAAACGAGAGAATATGGCGGTGGTCTGCCTAGTAAAGTTTCTGGGATCACTGACGAG
TATAATTCCGCGGAGAACTTATTGGTTGAGACTAATAATGAGGAAAAGGAGTCTCACAAT
TCAGCTGAGAAAAACCAGGGAGAAAATCATGCAAATGAGAGTTCTGATGAGAAAGCTGAG
TCGGAAAGTGCACAAAAAAGGATGGATGAAGATGATGGGAATGGAAATGGGAAAGATGGG
GAAACTAATTCAAGAGATGGTGAATCAAATGTAGAGACTAGAGAAGCAGAGAATGAAGGT
GGTGAAATGAAAACAGATTCAGAGGAGAGCTCTGGTGAAAACGGATCTGAGTCTGCCGAG
AGTGGGAAGAATTATGAGGTAGATGAAACTGCAGATGAAATGAAGCATGTTGGCAAAGAG
GCTATTTTGACCGAGAGGAAGAATGACAAAAACCAAGACATGCATTCGGAACAGAGTGAT
GTTGGTAACAGTCTGGAAAGCAAGGAAAACAATCAAGCTTCAAATGAGATTCTCCCTGCC
GGTACTCAATCAGAAAATTTAACCGAGTCTACTACTAAAAATGGAGCTTGGTCAACTCAA
GCTGTAGAATCCCAGAATGAGAAGAAATCACAACAATCTTTTATATCCAATGAAAATAAT
GATCTCTACTGGAAACTTTGCAAGTCAACTGCTGGGCCAGACTACATACCTTGCCTAGAC
AATTGGAAAGTTATCAGAAAGCTTCCAAGCACAAAGCACTATGAACATCGCGAGAGGCAC
TGTCCCGATGAAGCTCCTACCTGTCTTGTCCCTCTGCCTGAAGGATATAAGCGCTCCATA
AAGTGGCCTAAAAGTAGAGATAAAATATGGTACTACAATGTCCCCCATACCAAGCTTGCC
AAGGTTAAGGGGCATCAAAATTGGGTTAAAGTAACTGGCGAATACCTTACGTTTCCTGGG
GGTGGAACTCAGTTTGTGAATGGTGCTCTTCATTACATTGATTTTATTCAAGATTCTGTT
CCTGAAATTGCATGGGGGAAAAGGACCCGTGTGATACTTGATGTTGGCTGTGGGGTGGCT
AGCTTTGGAGGCTATCTTTTCGAAAGAGATGTTCTTGCAATGTCATTTGCACCTAAGGAT
GAGCATGAAGCCCAAGTGCAGTTTGCACTTGAACGGGGAATTCCTGCCATATTAAATGTG
ATGGGCACCAAA
>EDWA@DN6201_c0_g3_i3
ATGGCTACTGGGAAGTATTCCAGAGTTGATGGGAGGAAATCATCGCGTTACTGTTCGATA
GCTACTATAGTCGTCTTTGTTGTTTTTTGTGTAGCTGGTATTTGGATGTTCGTGTCTTCA
TCAATTGTTCCAGTTAAGAATTCAGAAATTTTAACTTTGGAGACCAGAAACGAGGTGAAA
CAAACAGTGCCAAAAGGTGATTCTAAGCAATTTGATGATACCTCAGGTGATCTATCCGGG
GTTGAAACGAGAGAATATGGCGGTGGTCTGCCTAGTAAAGATCCCGGGATCACTGATGAG
GATAATTCTGCGGAGAACTTAGTTGTTGGGAGTGATAATGAGGAAAAGGAGTCTCAGAAT
TCAGCTGAGAAAAACCAGGAAGAAAATCATGCAAATGAGAGTTCCGATGAGAAAATTGAG
TCAGAAAGTGCACACAAAATGGATGAAGATGATGCGAATGGAAATGGAAAAGATGGGGAA
ACTAATTCAAGAGACGGAGAATCAAATGTAGATACTAGAGTAGCAGAGAATGAAGGTGGT
GAAATGAAAAAAACACTGCACACAGATTCAGAGGAGAGCTCTGGTGAAAACGGATCTGAG
TCTGCCGAGAGTGGGAAGAACTATGAGTTAGATGAAGCTGCAGATAAAATGAAACATGTC
AGCAAAGAGGCTATTTTGACCGAGAGGAAGAATGACGAAAATCAAGACGAGCAATTGGAA
CAAAGTGCTGTTGATAACAGTGTGGAAAACAACAATCAAGCTTCAAATGAGATTCTCCCT
GCTGGCACTCAATCAGAAATTTTGACCGAGTCTACTACTCAAAATGGAGCTTGGTCAACT
CAAGCTGTAGAATCCCAGAATGAGAAGAAATCACAACAATCTTTTATGTCCAGTGAATAT
AATGACCACCAATGGAAAATTTGCAAGTCAACTGCTGGGCCAGACTACATACCTTGCCTA
GACAATTGGAAAGTTATCAGAAAGCTACCGAGCACAAATCACTATGAACATCGCGAGAGG
CATTGTCCTGATGAAGCTCCTACATGTCTTGTCCCTCTGCCTGAAGGGTATAAGTGCTCA
ATAAAGTGGCCTAAAAGTAGAGATAAAATATGGTACTACAATGTCCCCCATACCAAGCTT
GCCAAGGTTAAGGGGCATCAAAATTGGGTTAAAGTAACTGGCGAATACCTTACGTTTCCT
GGGGGTGGAACTCAGTTTGTGAATGGTGCTCTTCATTACATTGATTTTATTCAAGATTCT
GTTCCTGAAATTGCATGGGGGAAAAGGACCCGTGTGATACTTGATGTTGGCTGTGGGGTG
GCTAGCTTTGGAGGCTATCTTTTCGAAAGAGATGTTCTTGCAATGTCATTTGCACCTAAG
GATGAGCATGAAGCCCAAGTGCAGTTTGCACTTGAACGGGGAATTCCTGCCATATTAAAT
GTGATGGGCACCAAA
>EDWA@DN6202_c0_g1_i3
ATGCATGTCTGCCTGTTTGCACGGATATTTCTTCATGTTCAAGCATTTATAAGTTTGTTA
ATTATTTTCCAATTTCCTTTCTTTTTTCAGACTGGAGCAGATGGATGTCTATGTTATTTT
GAATATGACAAGGGCCAAGAAAGTTTTGAATTTATAGGAATGAAACAATTGAAAGAATTG
AGTTTGATTGAATCTGTCTCTGCTGATGATCTGGCAAACTGCAACTATGAAGCTGGTTTT
GCATCAACAGTTTTCATAATATGGAATGTAATTACTGAGGCAAAGGTTTTGCAAATTCTA
TGTGGGGGATGGCGACGTCCTCATTCTTATTACCTTGGTGATGTACCAGAGATAAGGAAC
TGCTTTGCGTATGTCAAGGATGAAATTATCTATATTCATAGGCATTGGTTACCAGAAGGT
GGATCTGCTGTTGTGTCAAAGACACATCATTCCTTCAGATGTATCCACCATGCCTGGCTT
GGAGAAGGGACAAAATGA
>EDWA@DN6202_c0_g1_i6
ATGGCGGACTCGCAGCTGCAACATAGCCACTGCAACATACGTAGCAGCCAATACCTTGGA
GAAATCTCAGCCCTTTGTTTTCTCCACCTTCGCTCTCATCTCTCTTCCTTTCCTTTTCTC
CTCGCCGGTACTGGTTCTCAAGTTCTTCTTTATGATCTAGAATCAGCAAAGATGATCAAA
TCTTTTCAAGTATTTGAAGGCATTCGCGTACATGGACTCATTTGTAGCTTGCCCGATAAT
ACTTTAACTTGTAAAGTTGTTGTTTGCGGTGAAAAGAGAGTAAAGTTATTTAATTTAAGT
TTTGAATTGGTGTCCAAGTCAAACACCCAGAGTGAGTTTCACGTGGACTTGAGCTTAATT
CATTCTTTGCCGAGATTTGCTCATTGGGTTCTAGATGTTTTGTTCTTAAAGGATCATTGT
CTTGCTATAGGATGTAGTGACAACTCTGTCCATGTTTGGGATATGTTGAAGTCTAGTTTG
GTTCTTCAAGTGCAATCTCCAGATAGGTGCCTTTTGTATTCCATGCGATTATGGGGTGAC
AATCTTGAGGCTCTTCGAATTGCTTCTGGCACAATTTATAACGAGATTATAGTTTGGAAA
GCCATTTGTCAACATGATTCACCGAGTTCAACAAGTTCATTGAAAGTTTGCAACAACTTA
AGCAGCTCTACTTCCAACTTTGCCGAGTGTTTTGATCAGGAGTATAAAACTGTTCACATA
TGTAGACTTGTGGGACATGAAGGTTCGATATTTCGCATTGTCTGGTCTTCTAGTGGAACC
AAAATTGTTTCTGTCTCAGATGATCGAAGTGCTCGTATCTGGACAATTCCTGGTCTGAAA
AGTGATCGTGATGACAAAAGGGAGGTTGTTGGCCCTGTGCTTTTTGGCCATAGTGCTCGG
ATTTGGGACTGCTGTATTTCTGATAATTTAATCATTACTGCTGGTGAGGACTGCACATGT
CGTGTGTGGGGTCTAGATGGAAAGCAGCTTAGGATGATTAAGGAACATATAGGAAGAGGC
ATTTGGCGATGTTTATATGATCCAAATTCTTCACTTCTCGTTACTGCTGGGTTTGACTCT
GCAATTAAAGTTCACCAGTTGCACACTTCTGTTTGTAAGACATTGGAATTGGAGGGAGAT
GCTGAATCTGAAGGTATAATTGAGGGAGAACAGATAATCACTACTCGCATCCCAAATTCA
ACGGAGCATGCTGGACTCATGGACAGCAAAAGTGAATATGTGCGCTCCTTGTATTTTAAA
TGTGAAGATACCATTTATGTTGCTACAAATAATGGTTATCTGTATCATGCTCTATTATTT
GAGACTGAGGATGTCAAATGGACTGAACTGGTCCGTGTCAATGGAGAGGTTCCAATTGTT
TGCATGGATCTGTTGTCAGCAAGCCTTTCTGAAAATCATTGTGGTATAGATGATTGGATT
GCTGTTGGAGATGGTAAAGGAAACATGACAATTGTTGGAGTCACGGGTAATCGTTCCTCA
CCTCAAGTGGGCTTCACCTTTACTTGGTCAGCTGGAGCAGAGAGGCAACTCTTAGGAACT
TACTGGTGTAAGTCACTTGGATGTAGGTATGTCTTCACAACTGATCCCAGAGGAACTTTG
AAGCTGTGGAAGCTATATGACCCCTCAATATCTGTTTGTCAGGATTCTGGAAGAATTACC
CTTATAGCAGAATTCCCTTCATGCTTTGGAATACGAATTATGTGTTTGGATGCATCATTT
GAGGAAGAGGTGCTGGTCTGTGGAGATCTGCGTGGTAATCTGGTTCTGTTCCCTTTATCA
AAGGAGCTGTTGCTGTCTACATCTGCCACCTTAGGTGTAAAGATATCTCCACTAAGTTAT
TTCAAAGGAGCTCATGGGATTTCAACCGTGTCCAACATTTCAGTTGCTAGATTAAGCTGC
AATCAAATTGAAATCAGAACGACTGGAGCAGATGGGTGCCTATGTTATTTTGAATATGAC
AAGGGCCAAGAAAGTTTTGAATTTATAGGAATGAAACAATTGAAAGAATTGAGTTTGATT
GAATCTGTCTCTGCCGACTTAAAGTCTGCTGATCTGGCAAACTGCAACTATGCAGCTGGT
TTTGCATCAACGGAATTCATAATATGGAATTTGGTAACTGAGGCAAAGGTTCTGCAAATT
CCATGTGGGGGATGGCGCCGTCCTCATTCTTATTACCTTGGTGATGTACCAGAGATAAGG
AACTGCTTTGCGTATGTCAAGGATGAAATTATCTATATTCATAGGCATTGGTTACCGGAA
GGTCAGCGGAAAAAATTCCCCCAGAATTTACACTTACAGTTTCACGGGAGAGAGATGCAT
TCCTTATGCTTTGTCTCTGAAAATTTGCAAGTTAAAGGAAATGAAGAGGAAAATTTAGTT
CATAAATCTAGCTGGATTGCAACTGGATGTGAAGATGGAACTGTGAGGTTAACAAGGTTT
ACTCCGGAAATGGAGAATTGGTCTGCATCAAAATTGCTCGGGGAGCATGTTGGTGGATCT
GCTGTTAGATCAATATGCTTTGTGTCAAAGACACACACAATTCCTTCAGATGTATCCACC
ATGCCCGACTTGGAGAAGGGGAAAAATGACACTTCAGATGGCAAACAAAATCCATGTTTG
CTGGTTTATGTTGGTGCAAAGCGTGTTCTGACAACATGGTTACTAAGAAATAGGAGTCTG
GATGAGGAAGAAATATACCCAGGACAAAAGCCCAACAGATGTGAAACTGGGCATAATCCA
GTAGTCGAGCAGTGTTCAACAATGTCATTTAGGTGGCTCTCCACCAATATGCCGGTTAGA
AGTTCCAGCATGGGAGGAAGCGAAAAAAATGCGAGTGCTGCCAATGAAGTTTCTAGCCTC
AATAATGATGTGAAGACCGGAACAACTTTTACAGAGAAAGAGGGAACAGAGTCAAAAACT
TGCTTGGGGAATAAGCATGAAGATGATTGGAGATACCTTGCTGTGACAGCTTTTCTTGTT
AAATGTGCTAGTTCTAGGTTAACTGTCTGTTTTGTCGTTGTCGCTTGTTCAGATGCCACA
TTAACATTACAGGCTCTGGTCTTGCCACATAGATTATGGTTTGATGTTGCGTTATTAGCT
TCGATGCCATCTCCGGTTTTAGCATTGCAGCATGCAGTTGTTCCTATGCATACGCCTTCT
AAAGTAACAGGAAACATCCTGGCTAGCCTATACCTTGTGATAAGTGGAGCTACTGATGGC
AGTATCGCCTTTTGGGATATAACTGAAAGTGTTGAAACATTTGTGCAGCGAGTTTCTAGT
CTTAATATAGAGAAGTTCATTGATTGTCAGAAACGGCCACGTACAGGGAGAGGAAGTCAA
GGAGGGCGACAGTGGAGATCTTTGAACAGTAGTATGTCTAAGAGAAGATTTGGTGGTAAC
TCGGTAACTAAAAATGCTGGAGAAGTGGATAATAGAGACTCCCATGTTACGAGTTGCACG
TCCTCAGAATTAAATGACCTTGAAAAGAGCTCAAAGAACTGTTCTCAAGCTGAGCATAAC
GCTTCGCTCGAGCCGGAATCAAGCAGAACTGATTCCTTAGCTGAGATATATGAAATACAG
CCTATACATATTATGAATAATGTACATCAATCCGGTGTGAATTGTCTCCATCTTTCAGGG
GACTTCGGAGATTCTGAGAACTGTTTTCTGCTTAATATTGTCAGCGGGGGTGATGACCAA
GCACTTCATTATCTCCGATTGAAGCTGACAAAGCCATCAACTGAGTTGGATGCTAAACTT
CTGAACTCAGAAACAATAAGATCAGCCATTCAATCTGAAAGTATTGACGAGGTTGTATGC
TATAGCAATCCAAATCAGGCCCGTAATTATCACATCAGAATCTCCAATCAACATAGAATC
TCCTCCGCTCATGCTTCTGCTATAAAAGGCATTTGGACAGACGGGACCTGGGTGTTTTCT
ACCGGTCTTGATCAGCGTATCCGGTGTTGGCTTGTTGGGGATCATGGCAAACTAACCGAG
CATGCTCATCTAGTCATTAGTGTGCCAGAGCCAGAAGCATTAGATGCAAGAGCATGCGGC
AGGAACCACTATCAGATTGCTGTTTCTGGGAGAGGGATGCAAATGGTTGAGTTCTTCCTC
CCTTAA
>EDWA@DN62031_c0_g1_i1
TTTATGATTTATGTACACGCAAAGGGAATGATAGTAGATGACGAGTATGTGATATTGGGT
TCCGCCAATATCAATCAACGATCGATGGCTGGTTCAAGAGATACCGAAATAGCAATTGGT
GCATGTCAACCCCATTACACATGGAAAGAGAGGAAGAGACATCCGTGGGGTCAGGTTTAT
GGGTACAGAATGTCACTGTGGGCTGAACACATGCACATGGTGGATGATTTGTTCAAGGAA
CCTGGAAGTTTGGAGTGTGTGAAGACTGTGAACGACATTGCTGAAGAAAACTGGAAAAGG
TACTCGAGCAACGAGTTTAAGCATTTACAGGGGCACCTGCTGAAATACCCCATTTCGGTA
ACAAGAAGTGGTAAAGTGGGCACCTTGCCTGGGCAGGAGACCTTTCCGGACGTTGGTGGC
AAGATCCTTGGATGTCGATCAACACTTCCCCATGCTCTTACTACGTAG
>EDWA@DN62033_c0_g1_i1
GTTAGCAAATTGAGTGTTGAGAAGAGTGAATTTTCAAGTTTAACAGATATGGGTGTTAGC
CTGAAAGCTTATTTCCTCGTTGCATATTTTGTGTTCGGTATGAGTTCCGTGATGTTCGTT
AAGGACGTCGAAGCAGCCGGGGAGTGCGGAAAGACCCCAATTAGGTCAGCTGCGGTAAGT
TTAAGCCCGTGCTTAGGAGCGGCTGGGAACGCAAAGGCGAAAGTTCCGCCCGCCTGCTGC
TCCAAGGTCGGGGCCTTACTCAAGGCTTCTCCAAGGTGTCTTTGTGCTATCTTGTTATCA
CCATTGGCAAAGCAAGCTGGAATCATACCTGGAATTGCCATTGGCATCCCTAAAAGGTGC
AACATTAAGAACAGGCAATCTGGGAAAAAATGTGGAAGCTACACAGTTCCATGA
>EDWA@DN6203_c0_g2_i4
ATGTTTGAGGGGGTTACACATGTGATTTGTTGCACAGGAACAACTGCTTTTCCTTCCAAG
AGATGGGATGGGGATAATACTCCTGAAAGAGTAGATTGGGAGGGTGTAAGGAATCTTATA
TCTGCACTGCCTTCGTCATTGAAGAGAGTGGTTCTTGTTTCGTCAGTTGGTGTAACCAAG
TTCAATGAATTACCATGGAGCATTATGAACCTTTTTGGGGTTCTCAAATATAAAAAGAAA
GGGGAGGATTTTCTTCGCGAGTCTCGCCTTCCATTTACCATTATCAGAGCTGGTAGATTG
ACAGATGGACCTTACACATCATATGATCTTAATACTTTGCTTCAAGCTACTGCTGGGCAA
CGTCGTGCAGTTGTTATTGGTCAAGGAGATAAACTGGTGGGAGAGGTAAGCAGGCTTGTG
GTTGCTGAAGCTTGCATACAAGCACTGGACATCGAATTTACTGAAGGCGAAATTTATGAA
ATCAACTCAGTTGAGGGGGAAGGTCCAGGAACCGATCCAGAGAAGTGGCAACAGTTATTC
AAAACACCCCAAGTATAG
>EDWA@DN6203_c0_g3_i1
ATGGATTTAGACGGCGGCGGAAACAGGCGCGTCTACAACCGGCCCGGAACAGACTCCTCC
CAAAACCAAAAAGTCTGTTTCCATTGGCGGGCCGGTAAGTGCAACCGTTTCCCTTGCCCT
TTCTTGCACAGCGAACCGTCTCATCCTCCGGCCTCCGCCACCGTTAACGGGTCGGGTAAC
CACAAACGCTTCGCTGATGATTCCGGATTATCGGGTCAGCCCCCACGACGAAGCCCGAAT
TTTAAAAAAAATCATAATAACAATTGGGGGAGAATTGGATCGAAAAAGGCGGTTAGAAAA
ACGGATAAAGTATGTAATTATTGGGTTCGAGGTAACTGTAGTTATGGAGACAAGTGCAAG
TTTTTACATTCATGGAGTTTAGGGGAAGGTTTTAGTATGTTGAATCACCTCGATGGGCAC
CAGAAACTTGTTAGTGGAATTGTGTTGCCAGCAGGTATGGATAAGCTTTTCACAGTAAGT
AAAGATGAGACTTTGAGGGCTTGGGATACTAACTCTGGTCAGTGCACGGGTGTGATTAAT
CTTGGTGGTGAAGTGGGTTGCATGATAGGTGAAGGTCCTTGGCTGTTTGTTGGCATACCA
AATGCTGTCAAAGTATGGAACACCCAAACTAACCAAGAGCTTACTCTTAGTGGACCTGTC
GGACAAGTTTATGCTATGGTTGTCTTTAATGATTTGCTCTTCGCTGGTACACAGGAAGGT
ATATTGGTATGGAAATTTAATCCTATCACAAACACCTTTGAACCGGCAGCATCACTTAAG
GGTCACGCCCTTCCTGTTGTATCGCTAATTGTTGGTGCTAATAGACTGTACTCAGGTTCC
GTGGACCATTCTATAAAGGTCTGGAGTCTGGAAACTTTGCAGTGTATACAGACTCTGACC
GAGCATAATGATGTGGTGATGTCCTTGCTTTGCTGGGATCAGTTTCTTTTGTCTTGTTCA
TTGGACAAGACCATAAAGGTGTGGGTAGCTACACAGAATGGAAACCTGGAAGTAGCATAC
ACTCACAATGAAGAAAATGGTGTGCTTAATCTTCGTGGAATGCCCGACATGGAATCCAAG
CCTGTCTTGCTGTGTGCATGCAACGACAATTATGTCCGGCTCTTTGATCTGCCCTCGTTT
TCCGAGAGGGGAAAGATTTTTGCTAAGCAGGAGATTCGAGCCATTGAAGTAGGTCCTAGT
GGCCTGTTTTTCACCGGAGATGGAACTGGTTTTAAAGTGTGGAAATGGACAGAACCAGTT
TCCATATCCTGA
>EDWA@DN62042_c0_g1_i1
GAGGAAATGAAGGAGAGGATCATCGAATTCGAAAAGAAGATTCGAGACCTTGAAGACGAA
GTGGCTAAAACCGGAGACGAGTTGAAACGAAGCAAGCAAATAAAACGACAATGCGAGGAG
GAGGTGATGGGGTTGGAGAAGAAGATGTTGGAATTTAAAGATACAGTGGACGACAAGACA
TTCGAAGCTGCTCTTAGTGGAAAGGCTAGGGATATCGGTTGCGAAGACAAAGGGTTGAAT
GTGCCGATCGTGGCGGCCGGAACGGTTGCCGCAATCGTTGTGGCGGCGGCTGTGGCAAAT
CGTTGCCTTATCAAGGGTCGTAAAGGATGA
>EDWA@DN62046_c0_g1_i1
AAAGAGATAGGCATGGGTTTCGCAGCTAAGCCAAACCTGAACGGCCACAAAGAAAGCAGG
GGCGCAATGGGTTTACTCCTCGTCTTCTTCCGCGAAGACCAAAACAAAATCGCCAACTCC
ATTCGAAGAACAACCTCCACTCTCCTTCTCTCTACCATCTCCCTCTGCGCTCTCTTTCTT
CTCCTCACTCTCCTCCTCTTCACTCTCTCTACCTTCCAACCCTCCAACCCAACCCCTCCT
CGATTCTTTCCCCAAAACACTCAACTCTCTTCTTCCCTTTGGTTCTTTCCGATGAGGGCT
CATAAACCCTTACACCGCTATCAAAGTAAAATACCCACAGCTTCTTTCGCTTTACAAGGG
ATGGGAACTCTGTATAGACGCGGGACCAAAGCCATGAACGATCTTCTTGTCGCCCATGTT
ATTGAAGATGTGAACCAAGATGATCTCCGGCTTTTCTTACGACTCTTGCACAGGTCGGGC
CTCACTTCCAGAGCCGACGTTGTTTTCCTCTTCGGCTCTTCTTCCTTATCTTCGAGATTC
AGCTCTGTTATTCAGGAAGAGAACCACTCCTTCTTCAAACTCATTCGACACTACAACGAC
TCCAGTGGTAAGGGTTTGCGTGACTCGGTCTTAAGTTTTGACTCCACCCACTTCTGGAAA
TCTGGGAAGAAAGAAGTTAAGGAGACTATTTGGGGAAAGAAGGGCCGAGGAAGTACTTAT
AGTAATTCAACTGAAGTTGAAGGTGAGTCAACTCGGTTGACATATGGCTCGGTTGTGGGG
TTTGATGTGCTTGAGTTGGATCCTGAGAACTCGCTGGCTGGGTTCCTAGATCACGTTCCG
ATGAGTCTAAGAAGATGGGCTTGTTATCCGATGTTATTAGGCAGACTCCGGCGAAATTTC
AAGCATATAATATTATTGGACGTTAAAAATTCGATGTTACTCAGTGACCCACTTGGCCGA
GTCAGGAATCGGAGCCCCGAGTCGGTTTATATATTGACGAAAGAGAGTAGCTCCGGTAAG
CATAGCAAGCGGAACTCGGAGAAAACTCAGTCCCATCACCTAGTTAACTCGGGGATTTTG
ATGGGTGGAGCTAGGGGAATTCGAAGATTAAGCAGTGTGATGTTGACCGAGATTGTTAGA
GCTACAATGCAGCATAAGAAGAAGAGTTCCATCTCTGAGTCGGGAGTTTTGAGTCAACTC
GCCGGCAATGGGCACATATTGAAGAATGTAAATTTGATTACATCGACCGAGTCAATTCAG
GAAGCCAGTTCACTCATGGGATTGAGTCCCAACTCAGCTTCAGATTATTCAATTATCCAG
CGCGGTAATAATAATCATGATCTTAATTCCCTAATTATGAAACTAATATGTTTAATAGAA
GCAGAATCTTCTGTTTATAGGGATTGTTAG
>EDWA@DN6205_c0_g1_i1
ATGGAGAAGTCTCTTCCTCTCCATCTTCTCCATGCAAACAAATTCACCATAATCATCAAC
AGAGCACACGCAATCCTCCATTTCATAGCCATACTTTTCTTGCTTCACTACAGGCTTTCC
ACCTCCATCCCCACGCTTCCATGGCTTCTAATCTTCGCCTCCGAGTTGCTCATGTCTTTA
TCCTGGCTTATTTCGCAATCCTTTCGTTGGCGCCCGGTTAATCGGACCGTATTCCCCGAT
AGGTTGCCGACTGATGGCGAGCTTCCGACTATTGACGTGTTTATATGCACCGCGGATCCT
AACAAAGAGCCCACCGTGGAGGTTATGAACACTGTGATATCGGCCGTGGCGATGGACTAT
CCGCCGGAGAAGCTTCATGTTTATGTCTCAGATGATGCCGGTTCCGATGCGACATTGCGT
TGTACGAAAGAGGCCTGGAACTTTGCCAGGTGTTGGGTTCCGTTTTGTAGGAGATATGGT
ATTGTGACAGCGTGTCCGGACATTTATTTCTCAAGCTCCGAAGACGACTACCGCGAGTTT
AAAGGTTTTGAATTCAAAGCAGAGAGGGAAAAGATGGAGCAAAAATACGAGGTTCTGAAG
CAACGGCTAAGGATTATTGTACAACATCGTGATGTGGCCCTCAACACTAATGCTCGTGAC
CACCCTTCTATTATTGAGGTTATAAATGAGTATACAGAAACGCAAGAAGATGAAGCTAAA
ATGCCTCTACTTGTGTATGTATCTCGTGAGAAAAGGCCCTCTCATCATCACAATTTCAAA
GCCGGAGCCCTCAATGTCCTTCTTCGAATCTCAGCAGTGATGAGCAATTCTCCATATATT
CTAGTGCTTGACTGTGACATGTACTGCAATGACCCGACATCAGCTAGGCAAACAATGTGT
TATTATTGTGATCCTCAAACATCCTCTTCTATAGCATTCGTGCAATTCCCTCAAACATTT
CGAAATATCCGTGAAAACGACATTTACGACGGTCAAATTCGATCTACATTCAAGATATAT
TGGCCTGGTATAGATGGCGTCGGAGGACCAATTCTGTCTGGTACAAACTATTATATAAGG
AGGGAGGCTTTATTGGGCAATTTCAGGAAGGAAGAAGACCTAATGGCACTCAAGAGATCG
TTTGGTCCTTCCAACGACTTCATTAAAACCCTAGCCGAAGATCATAAGCCAAACTTCATA
CACGATGGGGAATCTTCAAGGATGTTGGTAGAAAAGGCCAAAGTTCTAGCCTCTTGCTCC
TACGAAAACCAGACAACATGGGGTTCAAAGGTGGGTTTCATGTACTTCTGTGTGTTGGAA
GATTACTTCACAGGGTTTACTCTACACAGCAAAGGTTGGAAATCTGTGTATATTGACCCC
AAAAGGCCACAATTCTTAGGGACAAGTACCACTAATTTCAATGACATGTCGATTCAATGG
ACGAGATGGACATCTGGTTTGGTTAGCGTTGCCATCTCTAGGTTTTGTCCTCTCATTTAT
GGACTTGCAAAGATGTCTTTGGTTCAGCTGATGTGCTATTCAGAACTTGCAGTCGACCCT
CTTCTGCATTGCCTCTCTCTCTGGGGATTTGCTCTCGTACCTCAACTATGTCTTCTCAAC
GGCATTCATTTGTACCCAAAGGTTTCAGATCCGAATTTCAACATCTTTTTGATTATTTTC
GTATCGGCTATTTCCAAAAGCTTATACGAAATAGTTGTCACAACTGGGGGAGAACTTCGG
ACATGGAGAAACGAAATGAGAATATGGATGATGAAATCAGTAACATGTTACACCTACGGA
ACCTTGGATGCTATTTTGAACAAGCTTGGCATGAAAGAAGCTAGCTTTCTTCCGACCAAT
AAAGTAACCTATGATGAACAAGTTAAGCTATACGAGAAGGGTGTTTTCGATTTCCGAGCA
GCCACCATGTTTGTTGCTCCAATGGTCACAGTGATTCTCGTCAACATTGCTGCATTTGTC
GGAGGTTTTGTTAGGGTTTTGGTCGGCGATGACGGAGATGGATACTGGGAGAAGATGGCA
GGGCAGATACTTCTTTCGTTCTATATATTGGTTTCGAATTATGCAGTTATTGAAGGGATG
GTGCTAAGGAGAGACAAGGCCAGTATTCCGTTGCCGGTTACTTTCTTATCTGCTGTGTTT
TCAGTGTTCATCTTGTTGATTGGATCTTATGTTTTGTGTTGA
>EDWA@DN6205_c0_g1_i3
ATGAGCAATTCTCCGTACATTCTAGTGCTCGACTGTGACATGTACTGCAATGACCCGACA
TCAGCTAGGCAAGCAATGTGTTACTATTGTGATCCTCGAACACCTCCTTCGATAGCATTC
GTGCAGTTCCCTCAAACATTTCGGAACATCGTTGAGGACGACATCTACGATAGCGAGATG
CGGTCTATATTCAAGATATATTGGCACGGTTTAGATGGCGTCGGAGGAACAATTCTGTCG
GGTTGTAACTTTTATATAAAGAGGGAAGCTTTACTCGGCAATTTCAGTAAGCAAGAAGAC
CTAGTGACACTCAGAAGATGGTTTGGTCCATCCAACGACTTCATTAAAACCCTAGTCGAA
GATCATACCACTAATTCCATAACCGATAAAAAATCTTCGAGGATGCTGCTGGAAGAGGCC
AACGTTTTAGCCTCATGCTCTTACGAAAATCAAACAGCATGGGGTTCAGAGGTGGGTTTT
CTGTACTTTTCTGTGGTGGAAGATTACTTCACAGGGTATACTTTGCATCGAAAAGGCTGG
AAATCTGTGTATCTGAATCCTAAAAGGCCACAAGTCTTAGGGACAAGTACCACAAACTTC
AATGACTTGTCAGTTCAATGGACAAGATGGACGGCTGGGATTGTTCAAATTGCCATTTCT
AGGTTTTGCCCTCTCATTTGTGGACCTCTAAAGATGTCTTTGGTTCACTTTATGTGCTAC
TTAGGACTTACATTGGAGCCTCTTCTGTTTTGCTTCTCTCTATGGGGATTTGCTCTTGTA
CCCCAACTTTGTCTTTTCAATGGCATTCCTTTGTACCCAAAGGTTTCGGATCCGAATTTC
ACCATATTTTCGATTATTTTCGTATCGGCGATTTCGAAAAGCTTCTACGAAATAGTCGTC
GCATCCGGCGGGGAACTTCGGGCATGGAGAAACGAATGGAGAATATGGATGATGAAAGCA
GTAACAAGTTATACCTATGGAAGCTTGGAAGCTGTTCTAAACAAGCTTGGCATGAAACAA
GCTAGCTTTTCGCCGACCAACAAAGTGACCGACGTCGAACAAGTTAAGCTATACGAGAAG
GGTGTTTTCGATTTCCGAGCAGCCACCATGTTTCTTGCTCCGTTGGTTACAGTTATTCTC
GTCAACATTGCAGCACTGGTCGGACATTTTGTTAGATGTTTGGTCGTTGATGGTGATGGA
GATGGATACTGGGAAAGGATGGCAGGGCAAATGTTCCTCTCGTTTTACATATTGGTTTCG
AATTATGCAGTTATTGAAGGGATGATAATCAGGAGAGACAAGGCTAGTATTCCATTGTCT
GTCACTTTGTTATCTGGTGTGTTTTCAGTGTTCATCTTGCTGATTGGATCTGCCATTTTG
TGTTAG
>EDWA@DN62062_c0_g1_i1
ATGTCCGTCAAGAGAACTGTTGGTCTGGAGGACATTCGCGACGAAGAAGCCGGTAGGAGC
ATGGTTGGTGGTGGTGGTAGTAACACGAAGCGCGGAAGCTTTAACCGATGTTTCTCCTTC
ATGGAGGTTCCCATGGAACCTGCGGTATCGTCATTGAAGGAGCTAGATTCTAACAAGTTC
AAGGCTGAGATCAAGCGATGGGCTAAAGCTGTTGTGAGATATGCTCGTCAAGTGAGTGGC
CGTTTAGGAAGGAGCTCCAGGAAAAGTGGTCGATATGGGAGCTCTCGAAGCCCCTCATCG
CATGCGGCCGCATAG
>EDWA@DN6206_c0_g1_i1
ATTAAACTCCTCCTGCAACTCATTGGGCACAAATGGCGTCCTACAAAGCGGACACGTTAT
CTGATCATGATCCATCCAACGGTCCAAACACGCCCGGTGGAAAACGTGCCTACAGTTCCT
CAACCACCTGATCTCTTCCCCTCCTTCGAACTCGTACAAGCAAACGGCGCAACTCTCCGG
CGGGTCCCCCACGACGACGAGCTCATCGAACTTTATAACGGGGAGGATCTCCCGGATCAG
GAGGGCCGATACGGGCGGCTTCTCGGGTCTTGTTCGGTCCCCGGTATCTTGCCAGACGGT
GTCCGTTTCGAGGAAATCGGAGAGACCGAGGAAGCTGAAAAGAGCGACAATTACATAGCG
GACGAAACCCAGAAACCAGAGCGTGTGAACGAAAAGTTTTGGTAA
>EDWA@DN6206_c0_g1_i3
ATGGAGGTGCCTATCTCATGGGATGCTCTACGCAAACAGGCAAGGAAACTCGAAGCTCAG
TTGGATGAGCAGATGAATTCATATCGTAAGTTGGTCTCCAATAAGGTCTCGATGAAAAAT
GACTCGGAAGAGAATGATACTGAATCTGGTATAGACCGATTACTAAAACAGCTACAGCAA
GTAAATATGAAAATGCAAGACTGGGTCTCATCTGGTGGATCTGAAACTGTTTCTCATACC
TTGACTAGGCATCAGGAAATTCTTCAAGATCTCACTCAGGAGTTCTATCGTCTTCGCTCT
AGCCTTAGAGCTAAACAAGAACATGCTTCCCTACTGGAGGATTTTAGGGAATTTGATCGG
ACCAGATTAGACTTGGAAGCAGGTGTGGGCTCCACAGAACAGGCTCTAATAAAGGAGCGT
GCAGCCATCAGCCGGAATACAGGACATATGGATAATGTAATTTCACAAGCACAAGCAACT
CTTGGTACACTTGTCCTTCAACGTTCTACTTTTGGGGGGATTAATTCAAAGCTCAGCAAT
GTTAGCAGCCGTCTACCAACGGTGAATCAGATTTTGTCTTCAATAAAGAGGAAAAAATCT
ATGGATACCATCATTCTTTCTCTGGTTGCATCTGTATGCACATTTCTGATCTTCATCTAT
TGGTTGAGCAAGTGA
>EDWA@DN6206_c0_g1_i4
CCCGGGATCACAAATTGGCGTTGGGATTTTGGGGTTGGAGAGCAGATTATATATCTCTGT
CTCCAAGCAACCGCTAAACCCCCAACCCCTCTTTCAAAACGCACCGCTTTAGCCCTTCAA
TCCTTTCAATTCATCGGGAGAAGAATCGATCGGCGGTTAACGATGGAGGTGCCCATCTCA
TGGGATGCTCTACGCAAACAGGCAAGGAAACTCGAAGCTCAGTTGGATGAGCAGATGAAT
TCATATCGTAAGTTGGTTTCCAATAAGGTTTTGACAAAAAATGACTCAGAAGAGAATGAT
ATTGAATCCGGTATAAATCGTTTACTAAAACAGCTACAACAAGTAAATATGAAAATGCAA
GACTGGGTCTCATCTGGTGGATCTGAAACTGTTTCTCATACCTTGACTAGGCATCAGGAA
ATTCTTCAAGATCTCACTCAGGAATTCTATCGTCTTCACTCTAGCCTTAGAGTTAAACAA
GAACATGCTTCACTACTGGAGGATTTTAGGGAATTTGATCGGACCAGATCAGGCTTGGAA
GAAGGTGTGGATTCCACAGAACAGGCTCTAATTAAGGAGCGTGCAGCCATCAGCCGGAAT
ACAGGACATATGGATAACGTGATTTCACAAGCTCAAGCAACTCTTGGTGCACTTGTCCTT
CAACGTTCTACTTTTGGGGGGATTAATTCAAAGCTCAGCAATGTTAGCAGCCGTCTTCCA
ACGGTAAATCAGATTTTGTCTTCGATAAAGAGGAAAAAGTCTATGGATACCATCATTCTT
TCTCTGGTTGCATCTGTATGCACATTTCTCATCTTCATCTACTGGTTGAGCAAGTGA
>EDWA@DN6206_c0_g2_i1
ATGGGGTTTCCGGTTGGTTACACCGAAGTTTTCTTGCCAAAACTCTTCGTCCACACGCTT
TCCTTTCTGGGTTTCATCCGGAATCTGCTTTTCATGCTTTTTAGCTACCTCGGCCTTTCC
GATTTCCTCGAAACAGACCCCGTCTGGCCGGAAAACCCGACCCGATCATCGCCGGAGAAT
CCTCCCGTGTCGGCTCTCTTGATCCGGGAAATCCTTCCCGTCATAAAGTTCGAGGAGCTT
GTCGTCGAAGGGGACCCACCGGAGAGCTGCGCCGTTTGCTTGTACGAGTTCGAAGGAGGG
GAAGAGATCAGGTGGTTGAGGAACTGTAGGCACGTTTTCCACAGGGCATGTTTGGACCGT
TGGATGGACCATGACCAGAAAACGTGCCCGCTTTGTAGAACGACGTTCGTGCCCGATGAG
CTGCAGGACGAGTTCAATCAACGGCTCTGGGCTGCCTCTGGAGTTGCTGATTTCTACACC
GACTACAGTTCGATTCCAGGATTGTAG
>EDWA@DN6206_c0_g3_i1
TCAAACTTTTTTTTTTCACCTACGAGTGCATCCCGTATGTGCTGTATAATTTTCCATGCG
AACCCATCGTTAAAGACAGAAGCTCCTCCTCCTCCTACTTCTCAAAAAGCTACCTCTCAC
TTCATAATTTATTTTTCTCTTGTAATTTTCTTCATGGGTTTTCCAGTTGGTTACATGGAA
GTTTTCTTACCAAAACTCTTCGTTCACACGCTCTCCTTTCTGGGTTTCATCCAAAATCTA
ATTATTGCTCTTTTTGACTACCTGGGACTCTCCGACGTCCTCGAAACAGACGCGGTCTGG
CTGGAAAATTCGATCCTAACAACAACCGATAATCCGCCCGTATCCGCTCTTCTGATCCGG
GAAATCCTCCCCGTTATAAAGTTCGAGGAGCTTGTCGTCGAAGGGGACCCACCGGAGAGC
TGCGCCGTTTGCTTGTACGAGTTCGAAGGAGGGGAAGAGATCAGGTGGTTGAGGAACTGC
AGGCACGTTTTCCATCGGTCGTGTTTGGACCGTTGGATGGACCACGATCAGAGAACTTGT
CCGCTTTGTCGGACATCATTCGTGCCCTATGAGTTGCAGGAGGAGTTTAATCAACGGCTC
TGGGCTGCTTCTGGGGTCGATGATTTTAACAGTGACTACGGTTCGGTTCCAGAACTGTAG
>EDWA@DN6207_c0_g1_i2
ATGATTGAATACCTTAGAGATTTGGCCTCGAAGAGTAAGGCCGGTGAAAAGTACGGAAAT
TATGTCCTTCAATTTGCTGATGATTTCTCATATACTGATCCTGTGGATGGAAGTGTGGCC
TCGAAGCAAGGTGTTCGATTTGTTTTCACGGATGGTTCAAGGATTGTATTCCGTTTATCG
GGAACCGGCTCAGCTGGTGCAACCGTTCGAGTCTATATCGAACAGTTTGAACCAGATGCT
TCTAAACATGACATGGATGCTCAGGTGGCATTGAAACCATTAATAGATTTGGCGTTGTCC
GTGTCGAAGCTGAAGGACTTCACCGGAAGGGAGAAACCTACAGTCATCACATAA
>EDWA@DN6207_c0_g1_i6
ATGGCTTCTTGTTGCAATTCCTTGAGTTTAGAAGGGTTACTTTCCTCTGCTTTTAGATCA
TCAAAACGATCATCAAATGCCATTTCAATCCCTTCTTCTTTGTCTCATCTCTATACCCAT
GGTTTCCCTCTCAAAAACAGTTCTTTTTCAGTGGCACACTCGCGTTCTTTTTCCATCAAA
GCTTCTTCTTCTTCTTCCTCCACCACCATTGTTGAGCCTGAAGGCATCAAGATAACTTCA
GTTCCCACCAAGCCGATTGAAGGGCAGAAGACAGGAACAAGTGGACTTAGGAAAAAGGTT
AAAGTTTTTATGGAAGAGAACTACCTTTCAAATTGGATCCAGTCGTTGTTTAATTCATTA
CCACCTGAGGATTACAAGAATGGAGTGTTGGTGTTAGGCGGCGATGGACGGTACTTTAAC
TGTGAAGCTTCGCAGATAATTATCAAAATTGCAGCTGGAAATGGAGTTGGAAAAATCTTG
GTTGGCAAGGACGGCATCTTGTCCACACCAGCTGTTTCTGCTGTAATTCGGAAGAGGAAG
GCCAATGGTGGATTTATCATGAGCGCAAGCCATAATCCCGGAGGCCCTGAATATGACTGG
GGTATCAAGTTTAATTACAACAGTGGGCAACCTGCACCTGAATCCATCACTGACAAGATA
TATGGGAATACTCTTTCTATTTCTGAGATTAAAATGGCTGAAATTCCCGACGTCGACCTT
TCTCGCACTGGAGTTACCAAGTATGGAAACTTCACTGTTGAGGTTATAGATTCAGTGTCT
GACTATTTGGAATTAATGGAGAGTGTGTTTGATTTCCAGCTGATCAAAAGTCTTCTCGCG
AGATCAGACTTCGGGTTTGCATTTGACGCCATGCATGCTGTTACTGGTGCTTATGCAAAA
CCCATATTTGTCGACAAGCTTGGGGCCAGCCCGGATTCTATATCGAATGGAGTGCCTCTT
GAGGATTTTGGACATGGTCATCCGGATCCTAATCTTACGTATGCAAAGGATTTGGTCAAT
ACTATGTACAGTGAGAATGGACCTGATTTTGGTGCAGCAAGTGATGGAGACGGTGACAGA
AACATGATTCTTGGTAAAAAGTTTTTTGTTACCCCTTCAGACTCCGTTGCAATTATTGCT
GCGAATGCACAAGAAGCGATACCGTACTTCCAGGGTGGTCCTAAGGGTTTAGCTCGATCC
ATGCCAACCAGTGGTGCTCTTGATAGAGTTGCTGAGAAATTGGGTCTTACCTTTTTCGAG
GTTCCCACTGGCTGGAAATTTTTTGGAAATCTTATGGATGCTGGAAAGTTGTCAATTTGT
GGGGAAGAAAGTTTTGGTACTGGTTCGGATCACATTCGCGAGAAGGATGGAATATGA
>EDWA@DN6208_c0_g1_i4
ATGAGAAGGTGCAGCAGGTGTTGCCTGCACTACTCGATGAAAATGGTGAACCTGGTTTTG
AATCTCCTTGGGATTGCGATCATTGTCTACTCCCTTTGGCTCCAAAAGATGTGGAATCTC
GGTGCTGCTCAATTGCCTTCTTATCCATCTCTTCCCAAACCATGGTTTATATATACATGT
TTTGGTGTGGGAATCGCTGTCTGTTTGAGCACATTCTTCAGTTACATTGTCTCTAATTGG
ATCAGCAACTCTGTCCTCTGCATTGTATCCTTTGTTGTGAGCTCGGATTTCATTTACTAG
>EDWA@DN62096_c0_g1_i1
AGAAACTCAAACTTGAGTTATCCTCGAAATCTTATTTGGATTTCGAGTATAGCTGTTTTT
GTACTGTGTTTGTTAGTTTCATTCTTCGTCACTAAATTTTGTTGGAAGAGCAATTGCGTA
TTAGATTCGACATGGGAGATCATCACATTCCAAAATGTAACTTTCACGGAAAAGGACATT
TTGTTGGGATTGAAAGATAAAAAAAACAAGATTGGAGCTGGGGGATCAGGAGAAGTATAC
CGTGTCGACATATCCGGCCACGGTGATTTTGTTGCTGTTAAGTGGATTCGGAATAAGAAA
TATCCGGAGAGGGAATTGGAGAAGGAGTTTCATGCTGAAGTTAGGACATTGAGCAGAATT
AAGCATTTGAACATTGTGAAACTGATATGCTGCATGTCAAGTGAGGATTCGAAACTTCTT
GTTTACGAGTACATGGAAAATGACTGCCTGTACCTATGGTTGAATAAGCACCGCACATCG
GGTATTGTCTTGGATTGGCCCAAGAGATTAAGAATTGCAGTTGGGGCTGCACAAGGACTC
TGCTACATGCACCACGATTGTTCCCCACCCATCATTCATCGAGATGTGAAGTCCAGCAAC
ATCCTCTTAGACTCCGAATTCAATGCAAAAATTGCCGATTTCGGTCTAGCTAAGATGTTG
ATCAAACAAGGAAAACCA
>EDWA@DN6209_c0_g1_i2
GAGCGCCTCATTCACTACATCAAACTTCATGGTGAAGGCTGCTGGAGATCTCTCCCCAAA
GCTGCTGGCTTGCTTCGATGTGGGAAGAGTTGTAGGCTTAGATGGATAAACTACTTGAGG
CCTGATCTTAAGCGGGGGAATTTCACTGAACAAGAGGATGAACTTATCATCAAACTCCAC
AGTTTGCTTGGAAACAAATGGTCTTTAATAGCGGCGAGGTTACCGGGAAGAACAGATAAC
GAGATCAAGAACTACTGGAACACCCACATCAAGAGGAAGCTTTTAAGCAGAGGAATCGAT
CCCCAAACTCATCGCCCACTCAATCAACCTACAGCTACAGCTACGGATACAGATACGCAT
ACACCCACTGAATTGGATTTCAGAAACGTACCCAGAGTTTCGAATACCAAATTTACTGTC
AGATTCAATGAGTTCCAAGTCAAGGCCAAGGCAGAATCCCTTGAAGAAGGCAACTCGAGC
AGCAGTGGAATGACTACAGACGAAGAACAACAGCAGTTTCCAAGTAATGGGCAAGAGTTA
AATTTGGAGCTATCCATTGGGATTTCTTCATTTGGAAGGAACAACAACTCAACAGATGGG
GTTTCAACTTCTAACTCGGCCGAGTCAAAACCAGAGTTAGGCAACAGGAATTCCCAGTTT
CCTGAACATGCATCTATCTGTCTGTGTTGCCAATTAGGGTTCCAAGCAAGTGAAATTTGC
AGAAACTGTCAAAATAGTAATGGGATCAATAGATATTGTTAA
>EDWA@DN6209_c0_g1_i3
AGGCACCCATTTCCTCAGTTTATATTCATTCCCCCACCCACTTCCTTTATTCATTCATCT
CCATTTTCCATACCCAAAAACACAACAACAACAACAAATATACCCCTTAGTCCCTTACTT
ATGGGTAGATCTCCTTGTTGTGAGAAACAACACACCAACAAAGGTGCATGGACAAAGGAA
GAAGATGAGCGCCTCATTCACTACATCAAACTTCATGGTGAAGGCTGCTGGAGATCTCTC
CCCAAAGCTGCTGGCTTGCTTCGATGTGGGAAGAGTTGTAGGCTTAGATGGATAAACTAC
TTGAGGCCTGATCTCAAGAGAGGGAACTTCACTGAGGAAGAAGATGATCTCATCATCAAT
CTCCACAGCTTACTTGGTAACAAATGGTCTTCGATTGCTGCAAGATTGCCGGGAAGAACG
GATAACGAGATCAAGAACTACTGGAACACTCATATCAAAAGAAAGCTGTGTAGCCGGGGG
ATCGATCCTCAAACCCATCGTCCACTCAATCAAGCAAGCACCGATACAAATACAATTCCA
AATGCACCGCCCACTGAATTGGATTTCAGAAACGTACCCAGAGTTTCGAATACCAAATTC
ACTGCAAACCCATCTCTGGATTTCGAATTCAACGAGTTCCGAATCAAGGCCAAGGCGGAA
TCACTTGAAGAAGGCAACTCTAGCAGCAGTGGGATGACTACAGATGAAGAAGAACAACAA
CAACAAAACCACCGCCACCACCAGCTGCAGCAGCATAAGGACGAGTATCCAAGTGATGGG
CAAGAGTTAAATTTGGAGTTATCAATTGGGATTTCTTCATGTGGAAGGAAGAACAACTCG
GCCGAATCCAAACCACAGTTAGACCACAGGAATTTCCATTTTCCTGGACAAGCTTCTTCT
ATCTGTTTGTGTTGTCAATTAGGGTTCCAATCAAGTGGAATTTGTAGGAACTGTCAAAAT
ACAAATGGGTTCAATAGATATTGTTGA
>EDWA@DN6209_c0_g1_i4
AGGCACCCATTTCCTCAGTTTATATTCATTCCCCCACCCACTTCCTTTATTCATTCATCT
CCATTTTCCATACCCAAAAACACAACAACAACAACAAATATACCCCTTAGTCCCTTACTT
ATGGGTAGATCTCCTTGTTGTGAGAAACAACACACCAACAAAGGTGCATGGACAAAGGAA
GAAGATGAGCGCCTCATTCACTACATCAAACTTCATGGTGAAGGCTGCTGGAGATCTCTC
CCCAAAGCTGCTGGCTTGCTTCGATGTGGGAAGAGTTGTAGGCTTAGATGGATAAACTAC
TTGAGGCCTGATCTCAAGAGAGGGAACTTCACTGAGGAAGAAGATGATCTCATCATCAAT
CTCCACAGCTTACTTGGTAACAAATGGTCTTCGATTGCTGCAAGATTGCCGGGAAGAACG
GATAACGAGATCAAGAACTACTGGAACACTCATATCAAAAGAAAGCTGTGTAGCCGGGGG
ATCGATCCTCAAACCCATCGTCCACTCGGTTCAGTTTCCGGCACGAACAAAACAAGTAAC
AACAGCAGCAGCAGCAGTAACAGTAATAACAGCAACGTTAATAGATTCGAATTAGAAACG
AAAGAGTCAGTGGTGCCATTGATGCAACAAGTGCCTGCCAACATAGACAACGGAGAAGAT
TCAAACGGCTGCAGTGGATTAAGCAGTGAAGAAGTTTTCCCACAAATCAACCTTGAACTC
TCTATTGGGATTCCGTTTCCCAGCTGCCAGCGGTCTCAATTTTCGCCCGTCAACTTAAAT
CAGTCGCAGCAGCAGCAGCAGCAACGAGTCTCGTATCAGTTGTTTCAGTCGACGATGCCG
GATGTGTGCTTATGTTACGGTTTAGATTTCCAGAAAAAGCATGCCTGTAGCTGCAGGGTC
ATCACAACGCTGTAG
>EDWA@DN6209_c0_g1_i9
ATGGGCAGATCTCCTTGTTGTGAGAAAGAACACACCAACAAAGGTGCATGGACAAAGGAA
GAAGACGACCGCCTCATTAACTACATCAAACTTCACGGTGAAGGCTGTTGGAGATCCCTC
CCCAAAGCTGCTGGTTTGCTTCGATGTGGGAAGAGTTGTAGGCTTAGATGGATAAACTAC
TTGAGGCCTGATCTCAAGAGAGGAAACTTCACTGAAGAAGAAGATGAACTCATCATCAAT
CTTCACAGCTTACTTGGTAACAAATGGTCTTTGATTGCTGCAAGGTTGCCTGGAAGAACG
GATAATGAGATCAAGAACTACTGGAACACTCATATCAAAAGAAAGCTGTACAGCCGAGGG
ATCGATCCTCAGACCCACCGTCCGCTCGGTTCGGTTTCCAGCTCGAATAAAACAAGTAAC
AACAACAGCAACTGCAGTAACGGTAGCAGCAGTAACGTTAATAGATTCCAATTAGAAACG
AAACAGTCAGTGTTGCCATTGATTCAAGTTCCTGCCAACATAGATAATGGAGGCGCTGAC
TCAGCAGAAGATTCTAACGGCAGCAGTGGATTAAGTAGTGAAGAATTTTTCCCACAAATC
AATCTCGAACTCTCTATCGGGCTTCCGTTTCCCTTCCAGCAGTCTCGATTTTCAGCTGTC
GACTTAAACCAGTCGCAGCAGCAGCAGCAACGAGCCTCGTATCAGTTGTTTCGGTCGACG
GCCGCAGATGTGTGCTTATGTTACGGTTTAGGGTTCCGGAAAGGCCAGGCTTGTAGCTGC
AGTGCCAGTGTGGTCACAACGCTGTAG
>EDWA@DN620_c0_g1_i1
ATGTTCAGGAACCAGTACGATACCGATGTGACGACATGGAGTCCGGCGGGTCGGTTGTTC
CAAGTGGAATACGCCATGGAAGCCGTGAAGCAGGGCTCGGCGGCCATCGGGCTTCGATCT
AAGACCCATATCGTTTTGGGTTGTGTCAACAAGGCCAATTCCGAGTTGTCTTCTCACCAG
AAGAAGATCTTCAAAGTTGACGACCACATCGGCGTCGCCATCGCCGGTCTCACCGCCGAC
GGCCGCGTTCTCTCTCGGTATATGAGGAACGAGTGTATTAACTACAGCTTCACGTATGAG
TCGCCGCTTCCTGTGGGCAGACTTGTTGTCCAACTTGCCGATAAAGCTCAGGTCTGCACC
CAGCGCTCTTGGAAACGACCTTATGGTGTTGGCCTGTTGGTGGCTGGCTTGGATGAATCT
GGGGCGCATCTCTATTACAACTGCCCAAGCGGAAATTACTTCGAGTATCAGGCTTTTGCC
ATCGGATCCCGCTCACAAGCTGCAAAGACATACTTGGAACGCAGGTTTGAGAACTTTGCA
GATTCCTCTCGGGACGATCTGGTCAAAGATGCTCTTATGGCAATAAGGGAAACCCTGCAA
GGAGAAACTCTAAAAAGCTCAATATGTACAGTTGCTGTGGTAGGGGTTGGGGAGTCGTTC
CATATTTTGGATCAGGAAACTGTACAACAAATGATCAATGCCTTTGATATTGTGGGAGAG
CAAGAAGGACCTGCTGCTGAACCCGATGCTGCCGCAGGACAAGAGGCTGCAGCTGTGCAA
GGTGCTGCTGCTGCGGATCAGGGTGGTTCTACCGACGAAGGTGTGGCCCCAATGGATATT
TAA
>EDWA@DN620_c0_g1_i10
ACACTCGTTCCTCATATACCGAGAGAGAACGCGGCCGTCGGCGGTGAGACCAGCGATGGC
AACGCCAATGTGGTCGTCGACTTTGAAGATCTTCTTCTGGTGAGAAGACAACTCGGAATT
GGCCTTGTTGACACAACCCAAAACGATATGGGTCTTAGATCGGAGCCCGATCGCTGCGGA
GCCTTGCTTCACGGCTTCCATCGCGTATTCCACTTGGAACAACCGCCCCGCCGGACTCCA
TGTCGTCACATCGGTATCGTACTGGTTCCTGAACATTTTCCTCTACGCTACCGGCTTAAT
TGCTAG
>EDWA@DN620_c0_g1_i11
CGATCTAAGACCCATATCGTTTTGGGTTGTGTCAACAAGGCCAATTCCGAGTTGTCTTCT
CACCAGAAGAAGATCTTCAAAGTCGACGACCACATTGGCGTTGCCATCGCTGGTCTCACC
GCCGACGGCCGCGTTCTCTCTCGGTATATGAGGAACGAGTGTATCAACTACGGCTTCACG
TATGAGTCACCGCTTCCTGTGGGCAGACTTGTCGTCCAACTTGCAGATAAAGCTCAGGTC
TGCACCCAGCGCTCTTGGAAACGACCTTATGGCGTTGGCCTGTTGGTGGCTGGTTTGGAT
GAATCTGGGGCTCATCTCTATTACAACTGCCCAAGCGGAAATTATTTTGAGTACCAGGCT
TTTGCCATTGGA
>EDWA@DN620_c0_g1_i4
ATGTTCAGGAACCAGTACGATACCGATGTGACGACATGGAGTCCGGCGGGTCGGTTGTTC
CAAGTGGAATACGCCATGGAAGCCGTGAAGCAGGGCTCGGCGGCCATCGGGCTTCGATCT
AAGACCCATATCGTTTTGGGTTGTGTCAACAAGGCCAATTCCGAGTTGTCTTCTCACCAG
AAGAAGATCTTCAAAGTTGACGACCACATCGGCGTCGCCATCGCCGGTCTCACCGCCGAC
GGTCGCGTGCTCTCTCGGTATATGCGAAACGAATGTATCAATTACAGCTTCACTTACGAG
TCGCCGCTTCCTGTTGGGAGACTCGTCGTCCAGCTCGCCGATAAAGCACAGGTCTGTACC
CAACGCTCTTGGAAACGTCCTTATGGTGTTGGCCTGTTGGTGGCTGGCTTGGATGAATCT
GGGGCGCATCTCTATTACAACTGCCCAAGCGGAAATTATTTTGAGTACCAGGCTTTTGCC
ATTGGATCCCGTTCACAAGCTGCGAAGACATACTTGGAACGCAGGTTCGAGAACTTTGCA
GATTCCTCTCGGGACGATCTGGTCAAAGATGCTCTTATGGCAATAAGGGAAACCCTGCAA
GGAGAAACTCTAAAAAGCTCAATATGTACAGTTGCTGTGGTAGGGGTTGGGGAGTCGTTC
CATATTTTGGATCAGGAAACTGTACAACAAATGATCGATACCTTTGAGATTGTGGGAGAG
CAAGAAGGACCTGCTGCTGAACCCGATGCTGCCGCAGGACAAGAGGCTGCAGCTGTGCAA
GGTGCTGCTGCTGCGGATCAGGGTGGTTCTACCGACGAAGGTGTGGCCCCAATGGATATT
TAA
>EDWA@DN620_c0_g1_i8
ATGTTCAGGAACCAGTACGATACCGACGTCACTACATGGAGCCCGGCGGGGCGCTTGTTC
CAAGTGGAATACGCCATGGAGGCCGTGAAGCAAGGCTCCGCTGCGATCGGACTCCGATCC
AAGACCCATATTGTTTTGGGTTGCGTCAACAAGGCTAACTCCGAGTTGTCTTCTCACCAG
AAGAAGATCTTCAAAGTTGACGACCACATCGGCGTCGCCATCGCCGGTCTCACTGCCGAC
GGCCGCGTCCTCTCTCGGTATATGCGAAATGAGTGTATCAACTACAGCTTCACGTACGAG
TCGCCGCTTCCTGTGGGCAGACTCGTCGTCCAACTCGCCGATAAAGCCCAGGTCTGCACC
CAACGCTCTTGGAAACGACCTTATGGCGTTGGCCTGTTGGTGGCTGGTTTGGATGAATCT
GGGGCTCATCTCTATTACAACTGCCCAAGCGGAAATTATTTTGAGTACCAGGCTTTTGCC
ATTGGATCCCGTTCACAAGCTGCGAAGACATACTTGGAACGCAGGTTCGAGAACTTTGCA
GATTCCTCTCGGGACGATCTGGTCAAAGATGCTCTTATGGCAATAAGGGAAACCCTGCAA
GGAGAAACTCTAAAAAGCTCAATATGTACAGTTGCTGTGGTAGGGATTGGGGAGCCGTTC
CATATTTTGGATCAGGCAACTGTACAACAAATGATTGATGCCTTCGAGATTGTGGGAGAG
CAAGAAGCTCCTGATGCTGCTGCAGGACAGGAGGCATCAGCCGAGCCTGAGCCTGAGCCT
GAGCAGGGTGCTGCTGCTGGCGAAGGTGTGGCCCCTATGGATATTTGA
>EDWA@DN62104_c0_g1_i1
ATGGAGAAGACAATCCAACTTAATTTCCTTCATTTCACCTTCTTCCTTTTCTTCTCATTG
GTTGCGTTTAATATTGTATTTGTTGGTGCTTCTGGTGATAGGAAAACACTGACCTCCATG
GACGGCTCTAATGCTCCGACTGGAGGCTCCAATGGTGCTACTGGTTCTGCCCATGGCCCT
AACTGGGACTACAGCTGGGGCTGGGGTTCAAGCCCCGGGAGTGGGTGGGGTTATGGTTCT
GGCTCCGGGAGGTCACCTAATGGGTTCGGGAGGGGCTATGGGTTTGGGTTTGGCTCTGGA
ACTGGCTCTGGTTCCGGGTACGGTTATGGGTCTGGAAGCGGTGGTGCTCATGGAGGTGGC
TACGGTTCTGGAAGTGGACAAGGAAACTCTGGTGGAGGAGGAAGTGGTGGTTCCAGCGAA
AATGGGAATGGCAACCGTTGGCCCTCGGGTAACCGGAACCACCACGGTTGA
>EDWA@DN62106_c0_g1_i1
ATGGATATTCCTCAACCTCTTCCGGCCTTGGGCTGCTTTCTTTTTCTCTCTTGTTTTTTA
TTCTATAAAGCACCACCCACTTCCGCTTTAACCAACAACGAAGCGTCTTATATCGCTCGT
CGTCAGCTCTTAACTCTCCCTGAAAATGGTGACCTCCCCGAGGGGTTTGAAAATACAGTG
AAAACAACTGGAACTTTCGAAAACGAAAGGCTTAGGAAGGCTTTCATCGCTCTTCAAGCC
TGGAAAAAGGCTATGTACTCCGACCCCTTGAACACCACCAGG
>EDWA@DN6210_c0_g1_i1
ATGCAGCCACAGCAGGGCTCCAGAATCAATTTAGGTGAATTAAAAGCTCAGATAGTGAAG
AAGATTGGGGCTGATAAGTCAAAAAGGTATTTTTATAATTTGAGTAGGTTTTTGAGTCAG
AAATTCAGTAAAAGTGAGTTCGATAAGTCATGTTACCGCCTTCTTGGAAGGGAGAATCTG
CCACTGCATAATCAGTTGATACGTTCAATATTGAAAAATGCATGTCAGGCTAAGACTCCA
CCACCAGTTCATGAAGCGGGTCCTGCTAAATCTTTGATACAAAATGCGAAAAGACACGTC
GGTAGAGATGATGGACATGAGCCAACTGGATCCCTTGTACCCAACCAGAATCCAAACATG
GCCATTTCTTCTAATGGGGTTTTGCCAATGTCATCCCTGCGAAAGGGTAGATCTGGAATA
CCGGATAGAAAGCTCAGGGATTGGCCCAGCCCACTGGGTCCAAATGGAAAGGTGGATAGT
TTTTCACATCAATCCATGGGTACTGAAGACAATGGCAATAGATTGGGTCTGGAAAATGGG
GATTTGACACCGTATGATTATCAGCGACCATTGCAGCATCCTCAAGCAGTTGCCGAGCAG
CCTGAAATTGAAAGAGAAAGTTTGGGACATTCTACAGGAAAACCAAGGGTGCTTAGTAAA
GGTCTGACTGAAGGAGCTATTGTTGAAGACAGGGAGGAGGCGGAGCAAGCCAACCACATT
GATTTCTCTAGAAATCCTTTGCTTGCACCTCTTGGAATTCCATTTTGCTCTGCTAGTGTT
GGTGGGGCCCACAAAGCTCTGCCTGTGGCAAGCATTGGCGACTTCATTAGCTATTATGAC
AGTGCCAGTTTGTATGATACTGAGACATTGAAGAAACGTATGGAGCAGATAGCAGCAGCT
CAGGGCCTTGGAGGGGTTTCTTTGGAATGTGCTAGTATGTTGAACAACATGTTGGATGTA
TACTTGAAGAGACTGATCAGATCATGTGTCAATCTGGTGGGATCAAGATCTACATGTGAA
TTGAGAAAGCACTCTGCCCACACGCAGCAGCCTCAAGGAAAGCTTGTTAATGGTTTGTGG
CCAAGTAATCACTTGCATATGCAGAGTAGCTCTGGGCCTACAGAAGTTTTGCAGGAACAG
GGGCAGAGGTGTTCAATTTCTTTGCTTGATTTCAAAGTTGCGATGGAGCTAAATCCCCAG
CAGCTGGGTGAAGATTGGTCGTTGCTGCTGGAAAAAATCTGCATGCATTCTTTTGAAGAA
TGA
>EDWA@DN6210_c0_g1_i3
ATGCAGCCACAGCAGGGCTCCAGAATCAATTTAGGTGAATTAAAAGCTCAGATAGTGAAG
AAGATTGGGGCTGATAAGTCAAAAAGGTATTTTTATAATTTGAGTAGGTTTTTGAGTCAG
AAATTCAGTAAAAGTGAGTTCGATAAGTCATGTTACCGCCTTCTTGGAAGGGAGAATCTG
CCACTGCATAATCAGTTGATACGTTCAATATTGAAAAATGCATGTCAGGCTAAGACTCCA
CCACCAGTTCATGAAGCGGGTCCTGCTAAATCTTTGATACAAAATGCGAAAAGACACGTC
GGTAGAGATGATGGACATGAGCCAACTGGATCCCTTGTACCCAACCAGAATCCAAACATG
GCCATTTCTTCTAATGGGGTTTTGCCAATGTCATCCCTGCGAAAGGGTAGATCTGGAATA
CCGGATAGAAAGCTCAGGGATTGGCCCAGCCCACTGGGTCCAAATGGAAAGGTGGATAGT
TTTTCACATCAATCCATGGGTACTGAAGACAATGGCAATAGATTGGGTCTGGAAAATGGG
GATTTGACACCGTATGATTATCAGCGACCATTGCAGCATCCTCAAGCAGTTGCCGAGCAG
CCTGAAATTGAAAGAGAAAGTTTGGGACATTCTACAGGAAAACCAAGGGTGCTTAGTAAA
GGTCCGACTAAAGGAGCTGTTGTCAAAGACGGGGAGGAGGTGAAGCAAGCCAACCACATT
GATTTCTCTAGAAATCCTTTGCTTGCACCTCTTGGAATTCCATTTTGCTCTGCTAGTGTT
GGTGGGGCCCACAAAGCTCTGCCTGTGGCAAGCAGTGGCGACTTCATTAGCTACTACGAC
AGCGGTAGTTTGTATGATACTGAGACATTGAAGAAACGTATGGAACAGATCGCAGCAGTG
CAGGGCCTTGGAGGGGTTTCATTGGAATGTGCTAGTATGTTGAACAACATGTTGGATGTA
TACTTGAAGAGACTGATTAGATCATGTGTCAATCTAGTAGGGTCAAGATCTACACGAGAA
TTGAGAAAGCACTCTGTCCATGCGCAGCAGCCTCAAAGCAAGCTTGTTAATGGTTTTTGG
CCAAGTAATCACTTGCATATGCAGAGTAGCTCTGGGCCTACAGAAGTTTTGCAGGAACAG
GGGCCGAGGTGCTCAATATCTTTGCTTGATTTCAAAGTAGCAATGGAGCTAAATCCCCAG
CAGCTGGGTGAAGATTGGTCATTGCTGCTGGAAAAAATCTGTATGCATTCGTTTGAAGAA
TGA
>EDWA@DN6210_c0_g1_i4
ATGCAGCCACAGCAGGGCTCCAGAATCAATTTAGGTGAACTAAAAGCTCAGATTGCGAAG
AAGATTGGGCCTGAGAGGTCAAAAAGGTATTTTTATAATTTGAGTAGGTTTTTGAGTCAG
AAATTCAGTAAAAGTGAGTTCGATAAGTCATGTTACCGCCTTCTTGGAAGGGAGAATCTG
CCACTGCATAACCAGTTGATACGTGCAACATTGAAAAATGCATGTCAAGCTAAGACTCCA
CCACCAGTTCATGAAGCAGGTGCTGCTAAATCTTTAATACAAAATGCGAAAAGTTATGCT
GTCAGAGATGGTGGGCATGAGCCAACTGGATCCCTTGTACCCAACCAGAATCCAAACATG
GCCATTTCTTCTAATGGGGTTTTGCCAATGTCATCCCTGCAAAAGGCTAGATCTGGAATA
CAGGATAGAAAACTAAGGGATCGGCCCAGTCCGCTGGGGCCAAATGGAAAGGTTGAGAGT
TTCTCACGTCAATCCCTGGGTACTGAAGACAATGGCAATAGATTGGGTCTGGAAAATGGG
GATTTGACACCGTATGATTATCAGCGACCATTGCAGCATCCTCAAGCAGTTGCCGAGCAG
CCTGAAATTGAAAGAGAAAGTTTGGGACATTCTACAGGAAAACCAAGGGTGCTTAGTAAA
GGTCCGACTAAAGGAGCTGTTGTCAAAGACGGGGAGGAGGTGAAGCAAGCCAACCACATT
GATTTCTCTAGAAATCCTTTGCTTGCACCTCTTGGAATTCCATTTTGCTCTGCTAGTGTT
GGTGGGGCCCACAAAGCTCTGCCTGTGGCAAGCAGTGGCGACTTCATTAGCTACTACGAC
AGCGGTAGTTTGTATGATACTGAGACATTGAAGAAACGTATGGAACAGATCGCAGCAGTG
CAGGGCCTTGGAGGGGTTTCATTGGAATGTGCTAGTATGTTGAACAACATGTTGGATGTA
TACTTGAAGAGACTGATTAGATCATGTGTCAATCTAGTAGGGTCAAGATCTACACGAGAA
TTGAGAAAGCACTCTGTCCATGCGCAGCAGCCTCAAAGCAAGCTTGTTAATGGTTTTTGG
CCAAGTAATCACTTGCATATGCAGAGTAGCTCTGGGCCTACAGAAGTTTTGCAGGAACAG
GGGCCGAGGTGCTCAATATCTTTGCTTGATTTCAAAGTAGCAATGGAGCTAAATCCCCAG
CAGCTGGGTGAAGATTGGTCATTGCTGCTGGAAAAAATCTGTATGCATTCGTTTGAAGAA
TGA
>EDWA@DN6210_c0_g2_i1
TCCAGAATCAATTTAGGTGAATTAAAAGCTCAGATAGTGAAGAAGATTGGGGCTGAGATG
TCAAAAAGGTATTTTTATTATTTGACCAGGTTTTTAAGTCAGAAACTCAGTAAAACCGAG
TTTGATAAATCATGTTACCGCATTCTTGGGAGGGAGAATCTGCCACTGCATAATCAGTTG
ATACGTTCAATCTTGAAAAATGCATGTCAGGCGAAGGCTCCGCCATCTGTTCAGGAAGCG
CCTCCTGTTAAGTCTTTGGTACAAACTGTAAAAAGTTTTCCTGCTAGAGAAGATGGACAT
CAGCAAGCGGGATCACATCCGAATATGGACGTATGGTCAAATGGTGTTTTTCCAGTGTCA
TCCCCCCGGAAGTTTAGGTCTGGAATACGGGATAGAAAACTCCGGGATAGGCCTAGTCCT
CTGGGGCCAAATGGAAAGATTGTTGTTTCGCATCAATCGGTTGGACAAGAAGACAATGGC
ATTAGATTGGGTATGGAAAATGGGGATTTGACTCCATATGATCATCAGAGACCAGTGCAG
CATCTTCTAGCTGTTGTGGAGGAGCCTGAAATTGAAAGAGATGGTTTGGTCTGTTCAACA
GAACCAAGGGTGCCTAGTAAAGATCAGAGTAGAGGAGCCTTTGTTGAAGATGCGGAGGAG
GTAGAACAAGCTAACCACGTTAGTCTCTCTACAAGTCCTCTGCTTGCACCACTTGGGATC
CCATTTTGCGCAACTAGAGTTGGTGGGGCCCGCAAATCCCCTGCTGTGGCAAGCAGTGGC
GGCTTCATTAGTTACTACGACAGTGGCAGTTTGAATGATAATGAGACATTGAAGAAACGT
ATGGAGCAGATAGCAGCAGCTCAGGGCCTTGGAGGGGTTTCTTTGGAATGTGCTAGTATG
TTG
>EDWA@DN62110_c0_g1_i1
GAAATCATGGGTAGGCGAAAAATAGAGATGAAAATGGTGAAGGACAGCAGCTCGAGGCAA
GTCACTTTCTCGAAACGCCGGACGGGGCTGTTCAAGAAAGCGAATGAGCTTGGCACCCTT
TGTGCCGCTCAAGTCGGCATCGTGGTTTTCTCCCCCGGCGGGAAGCCTTACTCGTTCGGG
CATCCGAGCGTGGAGGCGGTGGCGGAGAGGTTTCTAAATCAGGATGGGAAAAGAAAGGTT
TCTATTCCGAGTCAAGTTGTGGATCAATCTCAGCGAGAGGCTAGAGTTGGAAGGCTGAGT
CAACAACTCAACACCGTTCTCAAGCGGCTGCAGGCGGAGACGAAGCGAGGAGAGGTGCTC
AACGAGAGTCGCCGGAAACCTATTAACGAACTCAACCTGGAAGAGCTTTTGGAGATGAAG
GAATCAATGGAGGAGCTTCGTGAGAAGATCAGAGGGCGAATTAGTGAGATTGAAGCATCC
TATTCTTTGCTGCTCTTGTCAAAAATTGCTGTCAAACTCAAACAAGCTTGA
>EDWA@DN62112_c0_g1_i1
CACAATTTCACCCCTCTTGTTCTTAGCTTCCCATTTGGTCGATTCTTCCCCAGTTTTTTT
CTTCAAACTATGAAAATGGATCGGTTTACGTGGGCGACGATTCTTCCAGATGCATTAATC
CAGGGAACGGCGGATGATATCTCCATACAAATTGCATTGATTTGGGAACAAATCAAAGCG
CCATTGATTGTGCCGTTGTTGAGAACCGCCGTCGTCATTTGTTTGATCATGTCATTGATG
CTTTTTATCGAGCGGGTTTACATGGGAATCGTCATAACGTTCGTCAAGCTCTTTGGTCGA
AAACCAGAGAAAAGGTACAAATGGGAACCATTAAAAGAAGATGCCGAGTTGGGAAACTCA
GAT
>EDWA@DN6211_c0_g1_i2
GCAAAGCAAGCTCAGGCAAAAGCTGATGAAATTGCAAATCTAATGAATGAGAATGAGCAA
CTTAAAGCTGTAATTGAGGATTTGAAGAGAAAATCTGATGAAGCAGAAATTGAGTTATTG
CGAGAAGAATATCATCAAAGGGTTTCAACCCTTGAAAGGAAGGTTTATGCCCTTACTAAG
GAAAGAGATACTCTTCGAAGAGAGCAGAACAAAAAAAGTGACGCTGCTGCTCTTTTGAAG
GAAAAAGATGAAATAATTAAACAGGTAATGGCTGAAGGTGAAGAGCTTTCAAAGAAGCAG
GCTACTCAAGAGGCTCTTATCAGGAAATTAAGGGCTCAGATTAGAGAGCTTGAAGAGGAG
AAGAAAGGTCTGACTACAAAGCTTCAGGTTGAAGAGAACAAGGTTGAGAGCATCAAGAAG
GACAAGATAGCTACAGAGAAGTTGCTGCAGGAAACTATCGAAAAACATCAAGTTGAACTT
GCAGCTCAGAAGGACTTCTATACAAATGCTTTGAACGCAGCAAGGGAGGCTGAAGCACTT
GCAGAGGCACATGCCAACAATGAAGCCAGAACTGAATTGGAGAGCCGTCTAAGAGAGGCC
GAAGAACGTGAATCCATGCTAGTACAGACACTTGAAGAATTAAGGCAAACATTAAGCAGA
AAGGAGCAGCAGGCAGTATTTAGAGAAGACATGCTTCGCAAGGACATTGAAGATCTTCAA
AAACGTTATCAAGTACTATGA
>EDWA@DN6211_c0_g1_i3
GCAAAGCAAGCTCAGGCAAAAGCTGATGAAATTGCAAATCTAATGAATGAGAATGAGCAA
CTTAAAGCTGTAATTGAGGATTTGAAGAGAAAATCTGATGAAGCAGAAATTGAGTTATTG
CGAGAAGAATATCATCAAAGGGTTTCAACCCTTGAAAGGAAGGTTTATGCCCTTACTAAG
GAAAGAGATACTCTTCGAAGAGAGCAGAACAAAAAAAGTGACGCTGCTGCTCTTTTGAAG
GAAAAAGATGAAATAATTAAACAGGTAATGGCTGAAGGTGAAGAGCTTTCAAAGAAGCAG
GCTACTCAAGAGGCTCTTATCAGGAAATTAAGGGCTCAGATTAGAGAGCTTGAAGAGGAG
AAGAAAGGTCTGACTACAAAGCTTCAGGCAAGTGCATGCCTCGGAATTGGAAAGTTCCTC
CTATTATTTTTCTGGATTCAAGATATTAAACTCTATACCATGCTCAATTTTTAA
>EDWA@DN6211_c0_g2_i1
CAAGCAGAACTTGCGGCTCAGAAAGACTTTTATACAAATGCTCTAAATGCCGCGAAGGAG
GCTGAAGCACTAGCAGAGGCCCTTGTCAACAATGAAGCTAGAACTGAACTGGAGAGCCGG
TTAAGAGAGGCTGAAGAACGTGAAGCACTGCTTGTACAGACACTTGAAGAGTTAAGACAA
ACCTTAAGCAGAAAGGAACAGCAGGCTGTATATCAAGAAGACATGCTTCGCAGGGACATT
GAAGATCTTCAAAAACGTTATCAGGCAAGCGAACGGCGGTGTGAGGAGTTGATTGCACAA
GTGCCTGAGTCTACGAGACCTCTTTTAAGGCAGATTGAAGCCATTCAGGAAACAACTTCC
AGAAGAGCAGAAGCTTGGGCTGCTGTG
>EDWA@DN6212_c0_g1_i2
ATGAAAGTAGCAGCTGCTGATGGATTGAGTTTTTCTATACCCATTGACTCAGTTTCCAGA
ATTATAGAGCATTTCAAGAAGAGGGGGAGAGTTATACGGCCTTGGCTTGGATTAAAAATG
CTCGATCTTAATGAGTTAATCATTGCTCAACTTAAAGAAAGAGATGCCAAATTTCCTGAT
GTTGAGAAAGGCATTCTTGTTCCTATGGTAACCCCAGGTTCTCCAGCTGATCGTGCTGGA
TTTCGTCCAGGTGATGTTGTTATTGAATTCGATGGAAAACCAGTTCAAAGTATCAAGGAG
ATTATTGATATAATGGATGATAGAATCGGGAAAGCATTGAATGTTGTTGTGAAAAGGGCA
AATAATGAAGTGGCCAAATTGAGTGTGATCCCTGAGGAAGCTAATCCGGATATGTGA
>EDWA@DN62135_c0_g1_i1
GCATTGTTACTATCGGAGGTTTGTAAATGGTCTTTCGAAGATAGCTGCTCCTTTGACAGG
TTGCTACAGAAGAATGTTCAGTTTGTGTGGTCAGATGCGAGACAACAAGCCCTTGAGAAA
CCGAAGGAAACTTTGATGGAAGCTTCTACCTTGATCCAGCCAATATCAGAGAAAGAATTT
GTGAACTATTATGATGTGTCATATGTAGGGTTAGGTTGTGTGCTTACGCAAGACAGAAGA
TTTGTGGCCTGTTCATCGAGGCGGTTGAATGTCCATGAAAAGAATTATCTGACACGAGAC
ATAAAGTTAACTGCAGTTGTATTTGCTTCGAAGATTTAG
>EDWA@DN62139_c0_g1_i1
ATGAGATACAATGTTAGACATTGGAGGGAGAAAGAGATCAACGGTGAAGAACGGCGACGT
CAAGGGGGATGTCCGATGACACCTAGAGAGGCAACCTTGTTCCTCAAAGCCATGGGTTAC
CCAACCACCACGCCTATCTACATTGTCGCAGGTGATATTTACGGCCATGATAGCATGGCA
GCTTTCAAATCAGAGTATCCAAATGTCTTCTCTCATTCTACTTTGGCAACTGAAGAAGAA
CTGAAACTGTTCAAGCCATATCAGAATCGCCTTGCTGCCTTGGATTATATTGTGGCACTT
GAAAGTGATGTCTTTGTTTATACCTATGACGGCAATATGGCTAAAACAGTTCAAGGACAT
AGAAGGTTTGAAGGATTTCGA
>EDWA@DN6213_c0_g1_i1
ATGCCTCGCAACGACGGCGTTTCTTTCACCTCCTCTTCTTTCAAAATCCCTTCTTCCGAC
CATTCTATCTCACAAACCCTAGCCTCTCACCTCTCCAGAGCTCGTCACTCGGCTTTCCAA
CTCATTCACTCACTCAGGAATCGCTCCAATTTTAACAGAAATCCCCCTACCGCTTCCACT
CACTCTGCCTTCGGAATTCACTGGCTTTTCAGAAGCTCTCCCCTACTGTGCTGCGCATCC
CTGTCTCTAACCACCAATAGCGACAACCTTTCTAAATCGTCCCTGCTATGTTCCGCCTCT
TTGTCTTTGTCCCAGGCGAGTTCGTCCGACTCCGCTCAGTCCGGGTCGGAGGTGCCTCAG
AAGGGACAGTCGACGACTGCCGGTCGATATGACGAGGAGCGGGTTTTGATAAGCGAGGTT
CTCATCAGGAACAAAGATGGAGAGGAGTTGGAGCGGAAAGACCTTGAAATGGAAGCCCTT
ACCGCGTTGAAAGCTTCCCGAGCCAACTCAGCATTGACGGTGCGGGAGGTCCAGGAAGAT
GTCCACCGGATCATCGATAGCGGCTACTTCTCCTCCTGTATGCCTGTCGCCGTTGACACG
CGGGAT
>EDWA@DN6214_c0_g1_i1
TCAGTTTATCTTGGTGACAAAAATGTTGCAATTGTGGTCGTCTCTCAAGGCTGGGCAAAG
GTTAGGGAGCAAGGACAGCAGAAGGGGGAAGCAAGTCCTATTCTAGCTGAATTGCTACGT
CATGAAGAACAGGCCAAACAAGACGGTCTGGGTCGATGGAGCAAGGTACCTGGTGCTGCT
GAGGCTTCTATCCGGAATCTGCCTCCATCTGCCATTGGTGACCCTAGTAACTTGGATGCC
ATGGGTCTTCTAGCTGCAAATAAGGGTAAGCCAATGGAATGTATTGTGGAGCAGGTTCGT
GATGGTAGTACTGTTCGAGTCTATCTGCTTCCGGATTTTCAGTTTGTGCAGGTGTTTGTT
GCTGGTATCCAGTCCCCTTCAATGGGCAGAAGGGCTGCTGCAGAAACTGTTGTTGAAACG
GATTTGACCTCTGATGAACAAAATGGTAATGCTTCAGCTGAGCCACGAGCCCCCTTAACA
TCTGCACAAAGGCTTTCTGCCTCTGCCTCAGCGGCAGCTTCTGTCGAAGTTTCCCCTGAT
CCATTTGGACCAGAAGCTAAACATTTTACGGAAGTTCGCTGCTTGAATAGAGATGTACGT
ATTGTTCTTGAAGGTGTTGACAAATTTAGCAATTTGATTGGGTCAGTTTACTATCCCGAC
GGTGAAACCGCAAAAGACCTTGCATTGGAGCTTGTGGAAAATGGTCTGGCAAAATATGTT
GAGTGGAGTGCTAATATGATGGAAGACGATGCCAAACGACGGTTGAAGGCTGCAGAACTT
GAAGCCAAGAAGGCTCGGCTGAGGATCTGGACAAACTATGTGCCCCCAGCTACAAACTCA
AAGGCAATCCGTGATCAGAACTTCACAGGAAAGGTTGTG
>EDWA@DN6214_c0_g1_i2
TCAGTTTATCTTGGTGACAAAAATGTTGCAATTGTGGTCGTCTCTCAAGGCTGGGCAAAG
GTTAGGGAGCAAGGACAGCAGAAGGGGGAAGCAAGTCCTATTCTAGCTGAATTGCTACGT
CATGAAGAACAGGCCAAACAAGACGGTCTGGGTCGATGGAGCAAGGTACCTGGTGCTGCT
GAGGCTTCTATCCGGAATCTGCCTCCATCTGCCATTGGTGACCCTAGTAACTTGGATGCC
ATGGGTCTTCTAGCTGCAAATAAGGGTAAGCCAATGGAATGTATTGTGGAGCAGGTTCGT
GATGGTAGTACTGTTCGAGTCTATCTGCTTCCGGATTTTCAGTTTGTGCAGGTGTTTGTT
GCTGGTATCCAGTCCCCTTCAATGGGCAGAAGGGCTGCTGCAGAAACTGTTGTTGAAACG
GATCTGACCTCTGATGAACAAAATGGAGATGCTTCAGCTGAACCACGGGCCCCCTTAACA
TCTGCGCAGAGGCTTTCCGCCTCGTCAGCAGCTTCTGTCGAAGTTTCCCCTGATCCATTT
GGACCAGAAGCTAAACATTTTACAGAAGTCCGCTGCTTGAATAGAGATGTACGCATTGTT
CTTGAAGGTGTGGACAAATTTAGCAATTTGATTGGGTCAGTTTATTACCCTGACGGTGAA
ACCGCGAAAGACCTTGCATTGGAGCTAGTGGAAAATGGTCTGGCAAAATATGTTGAATGG
AGTGCTAATATGATGGAAGATGATGCCAAACGGCGGTTGAAGTCTGCAGAACTTGAAGCC
AAGAAGGCTCGGCTGAGGATCTGGACAAACTATGTGCCCCCAGCTACAAACTCAAAGGCA
ATCCGTGATCAGAACTTCACAGGAAAGGTTGTG
>EDWA@DN62158_c0_g1_i1
ATGGAGGAAATTATGGGTCTGCTGAGGATTCACGTCAAACGGGGCGTAAACCTCGCCGTC
CGCGACGTCCGTACCAGCGATCCTTACGTCATTATTACTATGGGCGAACAGAAATTGAAG
ACGAAAGTAATAAACATGGATATCAATCCTGTGTGGGAGGAAGACTTAACTCTTTCCATT
ACAAATCCTGAGATGCCAATCAAACTTACTGTGTATGACTACGACACATTTAGCATGGAT
GACGAAATGGGTGATGCGGAGTTCAATATCAAAAGCTTCATACAAGCCCTGAGAATGAAC
TATAAAGACTTCCCGGACGGAACCATATTAACCAAAGTGCAGCCGTCCCGCACAAACTGC
TTGGCGGAAGCGAGCACTGTGGTTTTGAGGGAAGGGAAGGTTATTCAAGAGCTTGCCCTC
AGATTGAGAAATGTGGAGTGCGGGGAAATAGAACTGGAGCTGGAGTGGATTGACCTCCCC
GGTTGTAAAGGTGTTCGGTAA
>EDWA@DN6215_c0_g1_i1
ATGGAAAATTCAAACCCTCGAAGCAATTTGCGTTGCCCTCACTGCGCTGGCCCTCTTTCC
AAAGAGATGGAAACAAGTGAATGGACTGTTGCTCCACTCGTGAGGGATAGTTTTTCTATG
ATTGGCTCTGCTGTTGGTGGCACTACAAGCGCGTTCTACGGCTTCAACCATGTTATGCCA
ATAGTCAGGAAATATGTAAAAGGGCCCATGTGGGTGCATTTCCTTGTTGGTGCACCACCT
GTGATAGTGTTCTCCTCCGCTTGTGCAGGATTGGCAGGTGGTGCTGTTCCAGCCCTTGCT
CAACTTGCTTCTTCATCGTACCATGCTGCGTTCTCGTCTTCTCGGTTGCCTCCATCTTCA
CAGGGTGATAAGATACATAAGTCTAGGACCAACTCTACTTTGTGA
>EDWA@DN6215_c0_g1_i4
ATGGAAAATTCAAACCCTCGAAGCAATTTGCGTTGCCCTCACTGCGCTGGCCCTCTTTCC
AAAGAGATGGAAACAAGTGAATGGACTGTTGCTCCACTCGTGAGGGATAGTTTTTCTATG
ATTGGCTCTGCTGTTGGTGGCACTACGAGCGCGTTCTACGGGTTCAACCATGTCATGCCG
ATAGTCAGGAAATATGTAAAGGGGCCCATGTGGGTGCATTTCCTTGTTGGTGCACCACCT
GTGATAGTGTTCTCCTCCGCTTGTGCAGGATTGGCAGGTGGTGCTGTTCCAGCCCTTGCT
CAACTTGCTTCTTCATCGTACCATGCTGCGTTCTCGTCATCTTCGTTGCCTCCATCTTCA
CAGGATGATAAGATGCTTAAGTCCAGGACCAACTCTACCTTGTAA
>EDWA@DN62167_c0_g1_i1
TTTTCTGCACTTTTAGCAGAACTCGAAGAGAAAAGGCAGAAAATTTACTCACAAACAGGA
TCCCAAAGCCTAGTTCGATTCGTTTACAAGAACTCAAACGATTGTGTCCCGGTTGTGATC
AATCTGAAAGACAAGACCGAAGAGAAAACCAAAGAAAGGTATGTTCCTGAAACCATTATT
GACAAGCTTCAAACCCCATCAGAATCCGACAAAAACACCGACACCAAAGTGGAGAAGAAG
AGATTTTCATGGAAAATCGTGGAGTTTCAGAATCTGAGAAAGCCATGTTATTACATCCCG
GCAATCATAGTCCTGATTTTGTTGCTTTTGATGTTCTTTGGAAGATCGGTTGTGATATTG
TGTACTTGTGTCGGATGGTACATGGTTCCTACAATCAGTGGGGAAGGCTCGAATTTAAGA
ATTTCGATGAAAAAGAGAGATTATGCGAGAAGATTGAGTGGAAATAAATTAGTTAGTGGG
AGATTGTCTTCTCCACCGCTGCATCACAGGAATGGCTGA
>EDWA@DN6216_c0_g1_i1
ATGCCTACATCAGAACCACCGCAAACGCCGCCGCCGTCAGAACCACCCGAAAATAAACCA
CCGCAAACACTTCTCGACTTGATCACAGGTGTTCTCTCTATCCTCCTTCTTTCTTCCCTC
ACCGTCCGATCTTTCGTCGGACGATGGCAAGTCGTCCGATCGAAGCTATGCACTCTCCAA
TCATCTCTTTCATCGATCTCAGAATCTCCCCACTGGAACGACAACTCTTTGCTCCACACT
CTTTTCCCTTCCCTTCTCTCCACTCTCCAACGTTTAAAAGCTCTCTCCGATCAATGTACT
CTCTCTTCCTTCGCCGGCGGGAAACTCCTCATGCAAAGCGACCTCGACATGGCTTCGTCT
TGTCTCTCTAACCATATCCGTGACCTCGATTTGCTTCTCAGATCTGGCGTCCTTCACCAG
TCAAACGCCATCGTTTTGTCTCAGCCGGGACCTGGCTCTGATAAAGATGATTTGGTGTTT
TTCATCAGGGATCTCTTCACGCGACTTCAGATTGGTGGTATCGAGTTCAAAAAGAAAGCT
TTGGAATCACTTCTCCAGCTTCTCAACGAGGGCGAGAAATCTATTGCTGTGGTTGCTAAA
GAAGGAAACGTTGGATATTTGATAAGTCTTCTCGAAGTAAACAGCCAACCTTTGATTCGA
GAGCAAGCTGTTTCAGCAGTGTCGATTTTGGCTTCTTCAAGCGAAGATTCGAGAAAAATC
ATCTTCGAAGAAGGTGGATTAGGGCCTTTGTTAAGAATCCTCGAAACAGGTTCTATTCCT
TTAAAAGAAAAGGCCGCCATTGCTGTTGAAGCAATCACCGCCGATCCCGAAAACGCCTGG
GCAATTTCAGCGTATGGTGGTGTCGCCGTCTTGATAGAAGCCTGCCGATCCGGCTCCCAA
CCAACCCAAACCCACGCGGTTGGCGCTCTTCGAAACGTGGCTTCCGTGGAAGACATTCGA
ATGGCGCTTGGCGAAGAAGGCGCGGTTCCTATTATAGTCCAGTTATTAGTCTCGGGTACC
ACCGCCGCACAAGAAAAGGCAGCCAATTGCCTTTCAATACTCGCTTCGTCGGGTGAATAT
TTTCGCGCTCTGATTATTCAAGAAAAAGGGTTGCCGAGATTAATGCATGTGATTCAAGAT
TCATTAAGTTCAGATGTAATCGAGCATGTTCTCCGTACAATCAGTTCACTTTCAGTTACA
GAATCCATTTCGAGGATTTTATCATCTTCAACAGTTTTGATTATCCAATTGGGTGAATTT
ATCAAGCACGGGAACATGATTTTACAACAGATTTCAGCTTCTCTATTGTCAAAACTGACA
ATTAGTGATGGAAACAAGAGAGCAATTTCCAGCTGTATGGGTTCTTTAGTAAAGCTAATG
GAATCTCCAAAGCCAGTGGGGTTACAGGACGCGGCGGTGCAAGCAATTGTTTCGCTGTTG
ACTGTCCGATCAAATAGGAAGGAGCTGGTTAGAGATGAAAAAAGCTTGATGAGATTAGTA
CAAATGTTAGATCCGAAGAATGAAACTGTTTCTAAAAAGTACCCATTGATGGTGGTGACC
GCCTTGTTAGGCGGAGGAAGCGGTGGTTGTAGGAGAAGACTAGTGGCTGCCGGAGCCAAT
AAGCATCTCCAGAGTTTGGCGGAAATGGAAATCACCGGAGCTAAGAAGGCGCTTCAAAGA
CTTGCCGGGAATAGACTCAAGACCATTTTCTCTTCAGTCGGACTTGGAGGGAATAACCTG
AAAAAGATTCTAACTCCCGCCAACTGA
>EDWA@DN6216_c0_g1_i4
ATGCCTACATCAGAACCACCGCAAACGCCGCCGCCGTCAGAACCACCCGAAAATAAACCA
CCGCAAACACTTCTCGACTTGATCACAGGTGTTCTCTCTATCCTCCTTCTTTCTTCCCTC
ACCGTCCGATCTTTCGTCGGACGATGGCAAGTCGTCCGATCGAAGCTATGCACTCTCCAA
TCATCTCTTTCATCGATCTCAGAATCTCCCCACTGGAACGACAACTCTTTGCTCCACACT
CTTTTCCCTTCCCTTCTCTCCACTCTCCAACGTTTAAAAGCTCTCTCCGATCAATGTACT
CTCTCTTCCTTCGCCGGCGGGAAACTCCTCATGCAAAGCGACCTCGACATGGCTTCGTCT
TCTCTCTCTACACATCTCCATGACCTCGATTTGCTTATCAGATCTGGCGTTCTTCACCAA
TCAAACGCCATCGTTTTGTCTCAGCCGGGACCTGGCTCTGATAAAGATGATTTGGTGTTT
TTCATCAGGGATCTGTTCACGCGACTTCAGATTGGAGGCATCGAGTTCAAAAAGAAGGCT
CTAGAATCACTCCTCCAGCTTCTCAACAAGGACGAGAAATCTACTGCTGTTGTTGCTAAA
GAAGGAAACATTGGATATTTGATAAGTCTTCTCGAAGTTAACAGCCAACCTTTGATTCGA
GAACAAGCTGTATCAGCAGTGTCGATTCTGGCTTCTTCAAGCGAAGATTCGAGAAAAATC
ATCTTCGAAGAAGGTGGATTAGGGCCTTTGTTAAGAATCCTCGAAACAGGTTCTATTCCT
TTAAAAGAAAAGGCCGCCATTGCTGTTGAAGCTATCACCGCCGATCCTGAAAACGCCTGG
GCGATTTCAGCGTACGGTGGCGTATCCGTCTTGATAGAAGCCTGCCGATCTGGTTCCCAA
CTAATCCAAACCCACGCGGTTGGTGCTCTTCGAAACGTGGCTTCCGTGGAAGATATTCGA
ATGGCGCTTGGTGAAGAAGAAGCGGTTCCTATTATAGTCCAGTTATTAGTCTCCGGCACC
ACCGCCGCACAAGAAAACGCAGCCAATTGCCTATCAATACTCGCTTCTTCAGGTGAATAT
TTCCGTACTCTGATTATACAAGAAAAAGCGTTGCCGAGATTAATGCATGTTCTTCAAGAT
TCATTAAGTTCAGATACAATCGAGCATGTTCTCCGCACAATCAGCTCACTTTCGGCCACA
GATTCCGTTTCAAGGATTTTATCATCTTCAACAGTTTTCATTATCCAATTAGGTGAATTC
ATCAAGCACGGGAACATGATTTCACAACAGATTTCCGCTTCTTTGTTGTCAAAATTGTCA
ATTAGTGATGGAAACAAGCGAGCCATTTCTAGTTGCATGGGTTCTTTAGTAAAGCTAATG
GAATCTCCAAAGCCAGTGGGGTTACAGGACGCGGCGGTGCAAGCAATTGTTTCGCTGTTG
ACTGTCCGATCAAATAGGAAGGAGCTGGTTAGAGATGAGAAGGGTGTGATGAGATTAGTT
CAGATGTTGGATCCGAAGAACGAGATTGTTTCTAAGAAGTACCCATTGATGGTGGTGACC
GCCTTGTTAGGCGGAGGAAGCGGTGGTTGTAGGAAAAGACTTGTGGTTGCCGGAGCCAAT
AAACATCTCCAGAGTCTGGCGGAAATGGAAGTCGCCGGTGCTAAAAGGGCGCTGCAAAGA
CTTGCTGGGAGTAGACTCAAGACCATTTTTAGCCGGACTTGGAGGGAATAA
>EDWA@DN62170_c0_g1_i1
ATGGTTTTTACTTCAATCCCAGGTTACCTTGATCCACCCAACTGGCAACAACATCCAAAT
CATCAAACTGGTTCGGGTGGCAGTGCAAGCTCCCAACACCTTCCTCCACCACCGCCACCT
CCACAACCACATGGAGGAGCAGGCTCGATCCGGCCGGGTTCTATGGCCGATCGGGCTCGT
TTGGCCAACATACCGATGCCGGAGGCAGCATTAAAGTGCCCAAGATGTGAATCAACCAAC
ACAAAGTTTTGCTACTTCAACAACTACAACCTTACGCAGCCTCGTCACTTTTGCAAA
>EDWA@DN6217_c0_g1_i2
ATGGCTTTGAGGAATATTTTGGGCAAACGGTTCGGCGTTGGGCTTGCGGGGAGGAGGCCA
CTTTCAACTGCCACCTGCGATGTTGAGAGTGGCAACGCCAAAGCCATCAACCTTTACTCC
GCCATCAATCAAGCCCTTCTTATTGCGCTTGAAACTGATCCTCGCGCGTTTGTTTTCGGA
GAAGATGTTAGCTTTGGTGGGGTTTTCCGTTGCACAACCGGGCTCGCTGACCGATTTGGT
AAAGCTAGGGTTTTCAATACCCCCCTCTGTGAACAGGGGATTGTCGGGTTTGGAATTGGC
CTAGCTGCTATGGGAAATCGTGCCATAGCGGAAATCCAGTTTGCAGATTACATTTACCCT
GCTTTTGATCAGATTGTGAATGAAGCCTCCAAGTTTAGATATAGGAGTGGCAACCAATTC
AATTGTGGAGGTTTGACAATAAGAGCCCCTTATGGCGCTGTGGGCCATGGTGGACATTAC
CACTCTCAATCACCTGAAGCTTTCTTTTGCCATGTTCCTGGTATTAAAGTGGTTATTCCT
CGCAGCCCACGTCAAGCAAAAGGATTATTGTTGTCATGCATTCGTGATCCAAACCCTGTT
GTCTTTTTTGAACCAAAGTGGCTTTACCGTTTGGCCGTGGAAGAAGTGCCAGAGCATGAT
TATATGTTGCCTCTATCCGAGGCAGAGGTGATTCGGCAAGGCAGTGATATCACCCTAGTA
GGGTGGGGAGCGCAACTCTCTATCATGGAGCAGGCCTGTATTGAAGCAGAAAGGGATGGA
ATTTTTTGTGAACTTATAGATCTGAAAACTCTAATTCCCTGGGACAAAGAAACAGTTGAA
GCCTCGGTCAGAAAAACTGGAAGAGTTCTTATTAGTCATGAAGCTCCAGTTACAGGAGGA
TTTGGTGCAGAGATCTCTGCTTCCATTGTTGAGCGTTGCTTCTTAAGGGTAAGTGATGTC
GTTTGCTTTCTTCTGTTAATGGATTATTACAGTGAATTCATTCAACTATTATATATTTTT
TAA
>EDWA@DN62181_c0_g1_i1
GCGAATGTACTTCTCAAGACTATCAATAAGAAGCTGCTCAAACACTTGGTGATTTTCCTT
ACGAACATCCTTGTAACCGTATCTGAGAAAGTGGTTGGTCAGTCAACCGAGAGAAAGACA
AGAGATAAAAAGGTGAACAAAGACGAGGAACAAGGAATTGTGCACGTATTAGAAAAAGAA
AAGTATCAAAGGTGCTTGTTCAAAAGAGTTGGTAAATATATTTGTTTCTCCTTTACTCAA
ATTTGCTGCCGAATAATTCCACAACTCCCGTACCAGTGTCATTATTACAATTCCATCTAC
TTATAA
>EDWA@DN62186_c0_g1_i1
ATGTTCTCTTTCCCATCTCTCAGGAAATCCCCACCGTTGATCAAACAAGTAGTTTCCAAT
CAAAGGTCGAACAGTGTTCGTCGGGTCTGTAACCGATCAAAGGACTCGGCTCCATCTTCT
TCTTCATATTTAGCCTTGTTGAAGGAACCTCCCTCCGGTGAAAACGCCAGTCGAAGGGAG
GAGCTGCTGAGATTAATCTCTACCGGAGTTCTGATTGCTGGGTCGGGTTTAGGGTTTTGC
TACTTTTCTCATTCTTTTGTTTCTTTTGCCGATGCCCCCAACGGGGCGACATGGGCCAGT
GAGAGCGTCGCCGATCAGATCGAACATGAGATTCCCGAGAAGAAATCCAAGTTTATATTT
GGTGAATCATACAGGAGAAGGGTTTTCTTCAATTATGAGAAACGTATACGGTTGCAAAGT
CCGCCTGAGAAGGTGTTCGATTACTTCGCATCGTATCGAACACCCGAAGGCGATGTTCTT
ATGACCCCCGGGGACTTGATGCGGGCGCTTGTTCCGGTGTTTCCTCCGTCGGAATCGAAT
CGGATTCGAGAAGGTTGT
>EDWA@DN62188_c0_g1_i1
CCGGAGCTGTCTTGTCGTGTTTCTCGCTTCGGTTCTGATAATCATCACCCTACCTTCATC
AGTTCTCGGAAGACAATACAAGCAACTAGCCGCGATTCATGTAACGAATTTGATGCCAAA
GGGTTCAGGGCCGATGCAAATCCGTTGCAAGTCGAGCTACACCGATTACGGGATGCACCA
AGTGGGCGAAGGGGACGAATATCAATGCGGCGTTCGAGAAAGGGCCGTGTATTATTGTAT
GGCGACACTAGGGCGGCAAATGGCGTCGTGGCACGCATTTCAGCCGCGTCGAGACGGGAG
TGGCAAGGCGGTATACTGGATGCTTAA
>EDWA@DN6218_c0_g1_i1
ATTAAGTGTGATTTTGAAGGTTGTCTCCACACATTTTCAACTAAATCAAATATGCGTCAG
CATGTCAAGGCTGTGCATGAAGAACTCAAACCTTTTGCATGTAGCTTCTCTGGTTGTGGT
ATGAGATTTGCGTTCAAGCATGTTAGAGATAACCATGAGAATTCAGCGCGACATGTTTAT
GTTCCAGGGGACTTCATAGAGTCCGACGACCAGTTTCGATCAAGGCCACGGGGTGGGCGG
AAAAGAACATGCCCCACTCTGGAAATGCTTATTCGAAAAAGAGTTACTCCGCCAGAAATT
GCCAGAAATGGATACAATGATGGACCCAGGGCCTAG
>EDWA@DN62191_c0_g1_i1
AAAAGAGGGTCTGCAATGAGTGCAGTTGATGATAATGGTGTTGCTGAATTCCCAGCTGAT
TTGAAGATTCTCATTGTTGATGATGACAAAACATGTCTCCTCGTACTGGAAAGAATGCTT
CGAAAGTTATCGTACAAAGTTACCAAGTGTCAGCATGCGAGGGACGCCCTTGCTTTGCTT
CGAGGAGACAAGAACAGATTTGATGTTGTCATCTCTGATTTACATATGCCTGACATTGAT
GGACTCAAGCTTATTGAGATCATTGCTTCAGAGATGGACTTGCCTGTCGTTATGATGTCT
TCGGATGAAAGACAAAGAGTTATTATGAATGGTGTAATCCAAGGAGCTTGTGATTATTTG
GTGAAGCCAGTTCGCATTGAAGCTGTTAGTCTCATTTGG
>EDWA@DN6219_c0_g1_i1
ATGGAGTCAAAGAGCAAGAATCTGGTTCTGGGTTTTGTTGTGTTGGCTGTATTCTTGATC
TCAGGTGTCAAATCTTGGACCGGTGAGATTCATGGTAGAGTTGTATGTGATGTTTGTGCT
GATTCTTCCATTGGTCCTGAAGATCATGTTTTAGAAGGTGCTGAGGTTGCTGTACTTTGC
ATTACAAAATCCGGTCAAGTAGTAAATTATCAAGCTTTCACAAATGCCAAGGGGATATAC
ACTGTGGCGGAAACAATGCCCGAGAGTGACCGATGGAATGCATGCTTGGCACGACCAATC
AGTAGCTTCCATGATCACTGCAACCATCCAGGGGAACGCAGCACCGGCATGAAGTTCACC
TATAATCGCCCATCGGGTCATTTCCACACTGTCAGACCGTTTGTATATCAACCCTCTACC
GCACCATCCTACTGCAGCGAAACTGTTATCGAATAA
>EDWA@DN6219_c0_g1_i2
ATGCTCTCGTTTTTGGTGATACTTGGTAGCTCAATAGGGAGGAAAAAAAAGGAGATGCCC
ATGGAATCAAAGAGCAAGAATCTGGTTCTGGGTTTTGTTGTGTTGGCTGTATTCTTGATC
TCAGGTGTCAAATCTTGGACCGGTGAGATTCATGGTAGAGTTGTATGTGATGTTTGTGCT
GATTCTTCCATTGGTCCTGAAGATCATGTTTTAGAAGGTGCTGAGGTTGCTGTACTTTGC
ATCACAAAATCCGGCGAAGTAGTGAACTACCAGGCCTTCACAAACGCCAAGGGGATATAC
ACTGTGGCGGAAACAATGCCCGAGAGTGACCGGTGGAATGCATGCTTGGCACGACCTATC
AGTAGCTTCCACAACCACTGCAACCATCTCGGGGAACGCAGCACCGGAATCAAGTTCACC
TATAATCGCCCATCAGGTCATTTCCACTCGGTCAGACCGTTCGTATATCAACCCTCTCCC
GCCCCATCCTACTGCAGTGAATAA
>EDWA@DN6219_c0_g1_i3
ATGGAATCAAAGAACAATAATCTGGTTCTGGGTTTTGTTCTCTTAGCTGTCTTTTTAATC
TCAGGTGTCAAATCTTGGACCGGTGAGATTCATGGTAGAGTTGTATGTGATGTTTGTGCT
GATTCTTCCATTGGTCCTGAAGATCATGTTTTAGAAGGTGCTGAGGTTGCTATTCTTTGC
ATCACAAAATCTAGGGAAGTAGTAAACTATCAGGCTTTTACAAACACTAAGGGGTTATAC
ACCGTGGCTGAAACGATGCCGGAGAGTGACCGTTGGGATGCATGCTTGGCACGACCTATC
AGTAGTTTCCATGATCACTGCAACCATCTCGGGAACAACAGCACCGGAATCAAGTTCACC
TATAACCGTCCATCGGGTCATTTTCACTCTATCCGGCCTTTTGTCTATCGACCCTCCACC
GCCCCCACATACTGCATTTAA
>EDWA@DN621_c0_g1_i5
ATGGCGGTCTCATCATCTTCATTTACTCCTAGGGTTTTTAATGCTTATCCTTCATTTGAC
TGCCGTCCGGATCCCGACTTCTCTGGTGCGCCGATCGGGGACAAGCCTCGTGTTGCGTCC
AACCGAAGGGTGACGGCGTCGTCGCTTTATGCCGGAGGTATCGGTAGCCGTGGTTTGTCG
TCCTTGATCTTTCGTTTCCCGCCGAATTTCGTGCGCCAGCTCAGCGTCAAGGCTCGCCGC
AACTGTAGCAATATTGGTGTCGCGCAAATCGTCGCTGCTTCGTGGTCCAATGGTCCCACC
TCGGATTCCCCTTCCTCGGCTGCTGCTGCTTCTGCTCAGGCAGCTGCAGCGGCCGCCACC
GCCACCGTCAATGATAACGTGGCGGATGTAAAAGGTTGTATTGACAACAGTAGTGTACAG
ATTGGAGGTTCAGATAGTTCGACGACATCGTTTTTGAGCTCCGATGGGAGCATCACTGTT
CATGCTGGCGAAAGATTAGGTCGCGGTATTGTTACTGATGCAATTACCACTCCAGTGGTT
AATACTTCTGCTTACTTCTTTAAGAAAACTCAGGAGCTTATTGACTTCAAGGAGAAACGC
CATACAAGTTTTGAATATGGGCGGTATGGAAATCCAACCACAGTTGTTGCAGAGGAGAAG
ATAAGTGCACTTGAGGGGGCTGAATCGACCCTGATTATGGCATCTGGTATGTGTGCTAGC
ACAGTCATGCTTATGGCATTAGTCCCTGCTGGGGGTCATATGGTGACAACAACAGATTGC
TACCGGAAAACTAGGATTTTCATTGAGAACTTTCTGCCTAAAATGGGAATCTCGGTTACT
GTTATTGATCCAGCAGATGTGGATGGCCTGGAGGCTGCACTCAACAAAAACAAAGTTTCT
CTTTTCTTTACGGAGTCTCCAACAAATCCTTTCCTTAGATGTGTTGACATAGCAAGAGTT
TCAAAGCTGTGTCACAGCAAAGGAGCCCTTGTCTGCATTGATGGTACCTTCGCTACACCT
CTTAACCAGAAGGCCCTGGCCCTTGGTGCTGATCTTGTTTTGCACTCAGCAACAAAATTC
ATTGGTGGCCACAATGATGTTCTTGCTGGTTGCATAAGTGGTCCAGAGAAGTTGATTACT
GAAATTCGTACTTTGCATCATGTTTTGGGTGGTACTCTCAACCCGAATGCCGCTTACCTA
ATCATCAGAGGCATGAAGACACTGCATCTTCGTGTACAGCAGCAGAATTCAACAGCATTA
AGGATGGCCGAAGTTTTAGAGGCACATCCTAGGGTGAGACGTGTGTATTATCCAGGCTTG
CCAAGTCATCCAGAACATGAAATTGCCAAGCAGCAAATGACCGGCTTTGGTGGTGTGGTC
AGTTTTGAGGTGGACGGAGATTTGATGACCACCATCAAATTTGTTGATGCATTGAAGATT
CCATACATTGCTCCATCCTTT
>EDWA@DN621_c0_g1_i6
ATGGCGGTCTCTTCATCTTCACTTACTCCTAGGGTTTTTAATTCTTATTCGTCATTCGAG
TGCCGTCCGGATCCTGACTTCTCCGGTGCGCCGATCGGCGACAAGCCTCGTGTTGCGTCC
AGCCGAAGGGTGACGGCGTCCTCGCTTTATGCTGGAGGTGTCAATAGCCGTGGTTTGTCG
TCTCTGATCTTTCGTTTCCCGCCGAATTTCGTGCGCCAGCTCAGCGTCAAGGCTCGCCGC
AACTGTAGCAATATTGGTGTCGCGCAAATCGTCGCTGCTTCGTGGTCCAATGGTCCCACC
TCGGATTCCCCTTCCTCGGCTGCTGCTGCTTCTGCTCAGGCAGCTGCAGCGGCCGCCACC
GCCACCGTCAATGATAACGTGGCGGATGTAAAAGGTTGTATTGACAACAGTAGTGTACAG
ATTGGAGGTTCAGATAGTTCGACGACATCGTTTTTGAGCTCCGATGGGAGCATCACTGTT
CATGCTGGCGAAAGATTAGGTCGCGGTATTGTTACTGATGCAATTACCACTCCAGTGGTT
AATACTTCTGCTTACTTCTTTAAGAAAACTCAGGAGCTTATTGACTTCAAGGAGAAACGC
CATACAAGTTTTGAATATGGGCGGTATGGAAATCCAACCACAGTTGTTGCAGAGGAGAAG
ATAAGTGCACTTGAGGGGGCTGAATCGACCCTGATTATGGCATCTGGTATGTGTGCTAGC
ACAGTCATGCTTATGGCATTAGTCCCTGCTGGGGGTCATATGGTGACAACAACAGATTGC
TACCGGAAAACTAGGATTTTCATTGAGAACTTTCTGCCTAAAATGGGAATCTCGGTTACT
GTTATTGATCCAGCAGATGTGGATGGCCTGGAGGCTGCACTCAACAAGAACAAAGTTTCT
CTTTTATTTACCGAGTCTCCCACAAATCCTTTCCTCAGATGTGTTGACATAGAAAAAGTT
TCAAAACTGTGTCACAGCAAAGGAGCACTTGTCTGCATTGATGGTACCTTCGCTACACCT
CTTAACCAGAAGGCCCTGGCCCTTGGTGCTGATCTTGTTTTGCACTCAGCAACAAAATTC
ATTGGTGGCCACAATGATGTTCTTGCTGGTTGCATAAGTGGTTCAGAGAAGTTGGTTACT
GAAATTCGTACGTTGCATCATGTTTTGGGTGGTACTCTCAACCCGAATGCCGCTTACCTA
ATCATCAGAGGCATGAAGACGCTGCATCTTCGTGTACAGCAACAAAATTCAACAGCATTA
AGGATGGCCGAAGTTTTAGAGGCACATCCTAGGGTGAGACGTGTGTATTATCCAGGCTTG
CCAAGTCATCCAGAACATGAAATTGCCAAGCAGCAAATGACCGGCTTTGGTGGTGTGGTC
AGTTTTGAGGTGGACGGAGATTTGATGACCACCATCAAATTTGTTGATGCATTGAAGATT
CCATACATTGCTCCATCCTTTGGCGGCTGTGAGAGCATTGTCGATCAGCCGGCTATAATG
TCCTATTGGGATCTCAGCCAAGCCGAGAGGCGCAAGTACGGGATTGAGGATAACTTGGTT
CGATTCAGCTTCGGAGTTGAAGACTTTGAAGATTTGAAGGCAGATGTAGTGCAGGCACTG
GGTAGCATATAA
>EDWA@DN6220_c0_g1_i1
ATGAGTGTGTCGAAAACAAGAACAAGAAACGGAAAGCAGAAACAAGAAAGGGGTGCCCTT
ATTGACGTAACAAATGATTCACCTGTTGTCGGGCTTGCAATGGGGACGCCAACATCTGAT
ATATCTAAGAAGTGGGCAGGCAAGAACACGAGGATGATCATGATGACTCCCGGTTCCGGC
GAGGCATTGCTAAGGGGACAAGTCAAGACTCTCCTGCAAAAGGTCGAAGAAGAAGCCAAT
CTTTCGAAAGTTCTGTCGGACAACCGTCGCCCTTTTCTTCATCTCCAAAGCTGTGTGAAT
TCCCCAATGGGCCTTGTGGCTCCTACTCCTGCAAATACACCACAGGTTGAGGATGGAGGT
GTTAACAACACTGGATTGGGTTCAATAGTGATGACACTTCCTGTTGTTGAGGAAAAGTTG
AGGATTTCCGAGGTGGTGAGTGGCATATTCGATGGAGTGAGTGTTGAATCCCAGAAAAGG
ATGATAACAAGGTCATTGCTGCTGGACTTTTCTGAGAAATCAGAGACCTCGGATTCAACA
GAATGCGATTCGGTGGTGACAGATGAAGGAGTGATAACAGGGGAAAGCAGTGCAAGCAAA
GAGAATGCAGCCATTGATGATGATAACTCCTCTGTTTGGTCGATGCAGGTGAATGCAAGC
ACCCATGATGAAGATGAGGAAACAATTGAAGAAATGGGAGATGATGAAGAAGGAGGATTG
TTGGTTGATGAGCTTTGTGAAGGCTTAAGCAAGATGAGTATGAAAGAGATGTTCAAAGGG
AAGCACACTAGATTTGTATACAACAGTGATGATGAGATTGAAGAAGAGTGTGCTTCTGAG
GTTATGCGCTTGAAGGGATTGCCGTCACCGAGAGGAAAGCACCTGCGGTTTCCTATGGAC
GAGCAAGATGATGAATGA
>EDWA@DN6220_c1_g1_i1
ATGGAAACGCCTTCGTCTGCCGTAGGTAAGCAGCGGGGTAGTAGAGCCAAGAGCATGATG
ATGACTCCCGGTTCCGGTGAGGCTTTGTTAAGAGGTCAAGTCAAGACTCTCTTGCAAAAA
GTTGAAGAAGAAGCTGAGATTTCAAAAGTAGAGAGCCGTCCTTTCCTTGGATTTCAAGGA
TGTGTAAATCCTGCTCCTGCAAATACGCCACAGCTCTCAAATCTCTGTGAAGATGGAGGA
CTGGGTTTAATAGTTATAGCTCTTCCTGTAGTTGAAGAACAATGGAGAAGTACTTCCGAG
GAAGAGAGTCTCGAGTCACAGAAAAGTGTGATCACTAGGTCTTTGCTGCTTGATTTTTCT
GAGGATTCATTAGAATCCTATTCTGAGGATCAAGGAAAAAGTAGTGCAAGCAAAGAGAAG
GAATCGACTGATGAAATTGATGGCTACTATGAAGAAGAAGAAGGCATTGAGGAGCTTTGT
GAAGGTTTAAGCAAGATAAGCATGGAAGAGAAGTTTAGAGGGAGGCACACCAGGTTCGTA
TACAACAGTGATGACGAGATCGAAAGGGAAGAAGGCGAGGCGATGCGGTTGAAGGGATTG
CCAACGCCCAAGGGGAAGCACCTGCGCTTTCCTATAGAGGAATTAGAAGACGATTCATGA
>EDWA@DN6220_c1_g1_i2
ATGGAGACCCCTTCATCTACAAGTCGAGTCACCAGGTCCCAGACTTTGGCTACCTTGAAC
AACTGCAATATCTCTTTTTCCAAAGGGAACAAGGAAGAGTCAGAGAAAACAATGTCGACA
AAAGGGAAACATCAAAGCGAAAGGGCTGCTCTTATCGATATATCAAATGACTCGCCGATT
GTCGGGCTTGCAATGGAAACGCCGTCGTCCGCTGTAGGTAAGCAGCGGTGTAGTAGGGCC
AAGAGCATGATGATGACTCCCGGTTCCGGTGAGGCTTTGTTAAGAGGTCAAGTCAAGACT
CTCTTGCAAAAGGTTGAAGAAGAAGCCGAGATTTCAAAAGTTTCAATGGAGAGCCGCCGT
GCTTTTCTTCGACTTCAAGGATGTGTGAATTCTCCGATGGGACTTCTGGCTCCTACTCCT
GCAAATACA
>EDWA@DN6220_c1_g1_i4
CCTACTCCTGCAAATACACCACAGATATCAAATCTTGACGATGATGGGTTGGGCTCAATA
GTGATAGCTCTTCCTGTTGTCGATGAAAAGATGAAGAGTTCTGAGGAAGTGAGTCTTGAA
TCACAGAAAACTGTGATAACTCGGTCTTTGCTGCTTGACTTTGCTGAGCATTCATCAGAA
TCCTATTCTGAGGCGACAGATCAAGACAAAAGTCGTGCATGCAAAGACAAGGCCTCTATT
TGGTCTGTCCAGGATAATGGTAACATCGACGATGAAGATGAAGATGAATATGAGGAGCCA
TTTGAAGAAATGGGAGATGACTGCTATGAAGAAGAAGAAGAAGAAGATGATGATGGTGGA
GAGATTGATGAGCTTTGTGAAGGTTTAAGCAAGATAAGCATGGCGGAGATGTTTAGAGGG
AGGCACACGAGATTCGTATACAACAGTGATGATGAGATCGAAAGGGAAGAAGGTAATGCA
ATGCGGTTGAAGGGGTTGCCGACGCCGAAAGGGAAGCACCTGCGCTTTCCCATGGAGGAA
GAAGATGATGCGTGA
>EDWA@DN62213_c0_g1_i1
ATGAATCCATTGTTGTTTTTGCTGATTCTCCTTGTATGCAATCACAACCCTCACTTATCT
GCTCTTAACGATGAAGGTCTTGCTCTTTTATCCTTCAAACAGGCGCTCGAAGACGACACC
GAAAGCTATCTGATCAACTGGAACTCAACAGATCCAAATCCATGTTCATGGCATGGAGTT
TCTTGTAGAAATCAGAAAGTTCATGCTCTCGTCGTTCCGAACATCGGACTATCCGGTTAT
CTATCTCCCGCACTTGCAAATCTCTCCTCAATTCGTCATGTTAACCTTGAGAACAACTTG
TTTCGTGGAACATTACCTTCCGAGCTCTTCCATTCT
>EDWA@DN62218_c0_g1_i1
ATGATTCTCTCTTTTCTTACACCTGTGCTCCACAGACTCGCCTTACGGTGGCCGGTGCTA
CTCTACGCTGCCACATGGACTCTTATTCTAACGGTGATGGTGGCGGTGGCGTCGTTCTCG
CCGGAGGTGGCCTTCGTCTCCGCCATATCCCAGTCGTCTCCGTTTTCTAAAGCTTGCGGG
AGAGCGGGGTTGCTTAGAGTTCCGATGGACGTGGCGGGAGAGAAATTGTGCTTGCCGGTT
CACCTCTTCGGTAAGTCCAAAATTGATTGGATTATTCCGCCGGTTTTCGCGGCTGTAATT
GTTACCGGCTCGGCTTGGGTGGTCCGTGGCATGGGCTTGTGGGAATTCGACGAGGCCCAT
TGA
>EDWA@DN6221_c0_g1_i6
ATGAGCAAAGAGATTTTAAAGGAAGAAGCGCCGTCATCGTCCGGCGTCGCTCCGGCTGAA
AGTCGTGCTTTTGCTGGTCTGAGAGGCGTTCAATGGCGTATCAATCTCGGAATTTTACCT
CCTCCATCTTCAATTGATCATCTTCGAAGGGTAACAGCTGATTCTCGCAGAAGATATGCT
GGTTTGAGGAGGCGACTGCTAGTGGATCCACACGTTCCCAAAGATGGAGCGAGCAATTCT
CCCGATCTTGTTATGGATAATCCACTCTCACAAAACCCTGACAGCACATGGAGCCAATTC
TTTCGGAATGCTGAGCTGGAAAAAATGGTTAACCAGGATTTATCGCGATTATACCCGGAG
CATGAAAGCTACTTCCACACACCCGGATGTCAGGGAATGTTGAGACGAATATTGTTACTG
TGGTGCCTTAGACACCCGGAGTGTGGTTATAGACAAGGAATGCATGAACTCTTGGCTCCT
TTGCTGTATGTTCTCCATGTTGATGTTGAGCGACTCTCAGAAGTGCGGAAGCTATATGAA
GACCAGTTCATTGACAAATTTGATGGATTCCCATTTGAAGAAAATGGCGGCGCTTACAAT
TTTGATTTTAAGAAGTTTTCAGATTATATGGAAGATGAGATTGGATCTCAAGGCAATTCA
AAGAAAGTCTGCAGTCTTTATGAGCTTGATCCTGAGATACAGGCCATTGTATTGCTAAGT
GATGCTTACGGAGCTGAAGGTGAACTTGGTATTGTCTTGTCTGAGAAATTTATGGAACAT
GATGCCTACTGTATGTTTGATGCTCTCATGATTGGGGCACGTGGTTCAGTTGCTATGGCA
GATTTTTTTGCTCCCTTTCCTGCTGCCGAGTCTCACAGTGGCTTGCCCCCTGTCATTGAA
GCCTCGGCTGCACTATATCATTTACTGTCAATCGTTGGTTCATCTCTGCATACCCATCTT
GTTGAGCTTGGTGTTGAACCACAGTATTTTGCACTTCGCTGGTTGCGGGTTTTATTTGGA
CGGGAATTTTCACTTCAAAATCTCTTAGTTATATGGGATGAGATTTTCTCAGAGGATAAT
AGCCCACTTGATAAAGTTTCTGTGGACAGCGACCATTTCAGTTTCAAACTACTAAACTCA
CGTCGTGGAGCATTAATTGCTGCTATGGCAGTCTCTATGATACTTTATCTGAGATCTTCC
TTGCTTGCCACTGAAACTGCAACTTCTTGTCTTCAGAGACTATTGAAATTTCCAGAGAGT
ATAAATCTGAAAAAACTTATAGAGAAGGCGAAGTCACTACAGATACTTGCATTGGAATCT
AACAAAGCATCGTTTTCGTCTGCTTTTGGTGGAGCTTATAACTGCACGAAATCTCCAATG
AGCAGTCGCAATGTTCCATCTGTTTTAGTTTCTCCAAAAACTGCTCTAAGCCTGCTGCCT
GACAGCTACTGGGAAGAAAAGTGGAGAGTACTGCATAAGGCAGAAGAGCTAAAGCAAAAT
AGTTTAGGAAAGCATACTCCAAGTGGGAAAAAGAGATGGGCTGAAAGAATAAAGTTTGGC
CTAAGTAGAACTGAATCTTGCCCTGCCCCTGCAAGAGAAGAAAAATGCAAAAAGGACCGT
CATTCTGTTAGGCGTAATTTGATTGATGATTTGTCTAAGCAGCTTGGTTTGGAGGAGGAT
GCTGAAAAGGGAGGTTGTTTCGAGGCTTCTAATTTAGAGGACCATCATTCTGTAGAGGTT
CAAGGGGAGGGACAAAATTGTGCTATCAATGGGTCGATTTGCACAGCAGAGGATAGATGT
GAGAACGGAAGTGGAGCCGTTGTCAGTGAAGAGAACTCATCTTTTTTTCCTGACCCTCCA
AGTCCTCCTGGTTGTGGCATTAATGACCATGAAAATGACACAGAAAAGAGTAGTGTTGCA
TCAAATTTATCCGTAGATGATAATGACGATCTCCAGCGGAGGAGCCCAGAAGATTCACTG
CATCGGGTTTCCCTTCCTCCCGAAGACGTCTCTCCAAGTCCTCTGCATGAGAACGAATCT
TCAGGGAAGACCTCATCTATTAAGGAGAAAAGGCATCTTTCAGGTAAATTCCAGTGGTTT
CGGAAGTTTGGACGAAGCAATGTCAGTGAGGAGACATCCAATAAACGAGGAGATACCAAC
GACGCTGGAAAACCTCCAATTCATGATAGCAAGAGAAGTACAGCAGACTCATCTGCTTCA
AGTGCTTCTTGTAACTCACATCCGACCAGCAAAGGTGATAATCTGGACCAGAACATGATC
GGAACATTGAAGAATCTTGGGCAGGCTATGCTCGAACACATCCAGGTTCTGGAGTCAGTT
TTCCAGCAAGATCAAGGTCAAGTAGGATCACTGGACAATTTATCTAAAAGCAAAGGGCAA
GCTACCGCCATTACAGCTCTCAAGGAGCTTCGAAAGATAAGCAATCTTTTATCAGAGATG
TGA
>EDWA@DN6221_c0_g1_i7
ATGAGTGAAGAAATTGTAAAGGAAGAAGCGCCGCCGTTGACCTGTGTCGTTTCGGCGGAG
AATAGTAGCATCGGTGCTCTGAGAAGCGTCCGATGGCGTGTTAATCTCGGTGTTTTACCT
CCTTCTCTTTCAGTTGATGATCTTCGCCGGGAAACGGCTGATTCTCGCCGAAGATATGCT
GGGTTGAGGAGGCGGCTGCTAGTGGATCCGCATGTTCCCAAGGATGGAGGAAGTAATTCC
CCTGATCTTGTCATGGACAATCCACTCTCACAAAACCCAGACAGCACCTGGGGTCGTTTC
TTTCGGAATGCTGAACTGGAAAAAATGGTTGACCAGGATTTATCACGATTATATCCGGAA
CATGGAAGCTACTTCCAGGCTCTTGGATGCCAGGGAATGTTGAGACGGATATTGTTGCTG
TGGTGCCTTAGACATCCAGAGTGCGGTTATAGACAAGGAATGCATGAACTCCTGGCACCT
TTGCTGTATGTTCTTCATGTTGATGTTGAGCGTCTTTCAGAAGTGCGAAAGATACACGAA
GACCATTTCATTGACAAATTTGATGGATTGTCATTTGAAGAAAATGATGTCGCATACAAT
TTTGATTTTAAGAAGTTTTTAGATTCCGTGGAAGATGAGGTTGGATCTCAAGGTAATTCA
AAGAAAGTTAGGAGTCTGGATGAGCTTGATCCTGAGATACAGACCATCAAATTGCTAACC
GATGCTTATGGAGCTGAAGGTGAACTTGGTATTGTCTTGTCTGAGAAATTTATGGAACAT
GATGCGTACTGTATGTTTGAGGCTCTGATGAGTGGGTCACGTGGATCAGTTGCTATGGCA
GATTTTTTTGCTCCCTTTCCTGCTGCCGAGTCTCACAGTGGCTTGCCCCCTGTCATTGAA
GCCTCAGCTGCATTATACCATTTACTGTCCATAGTTGATTCTTCTCTTCATAGCCATCTC
GTTGAGCTTGGTGTTGAACCCCAGTATTTTGCACTTCGCTGGTTGCGGGTTTTATTTGGA
CGGGAGTTTTCACTTCATGATCTCTTAGTTGTATGGGATGAGATCTTAACAGCAGATAAT
AGCTCACTTGATAAAGTTTCTGGAAATGAAGAGATTTCCGATTTTAAAGTACTCAATTCA
CATCGAGGAGCATTAATTGCTGCCATGGCAGTCTCTATGATACTTTATGTGAGATCTTCC
CTGCTTGCCACTGAAAATGCGACAACTTGTCTTCAGAGACTCTTGAATTTTCCAGAGAAT
ATAAATCTGAAAAAACTTATAGCAAAAGCGAAGTCACTGCAAATTCTTGCACTGGATTCT
AAAATCTCATCCTCATTATCTACATTTGATGTGGCTCATAACCGTAGCAAATCTGCAGGG
AGTGGCCGCAATCTTTCATCTGGTCCAGTTTCTCCAAAAACCCCTCTATCTCTGGTGTCT
GACAGCTACTGGGAAGAAAAGTGGAGAGTACTGCATAAGGCAGAGGAAATACCGCAAGAT
AGTTTAGACAAACTAGCTCCAAGCGGGAAACGGAGATGGTCCGAAAAAGTAAAGCTGGTG
CTATCTAGAACTGAATCTTACCCATCACCGGCAAGAGCAGAAAAATACAAAAAGGGCCAC
AGGTCATCCGTTAGGCGTAGTTTGCTTGAAGATTTGTCTCAGCAACTTGGCTTGGAGGAA
GATGCTGAAACAGGAGACTGTTTCGATGCTTCCAACTTAGAGGATCGTCATTCTGTAGAC
GGTCGGGTGGAGGGGCAAAATGATACTAGCATAGACTCTATTTGCACAGCTGAGGAAAGA
TGTGAGAGTGGAAGTGGAACTTCTGTCAGTGAAGAAAACTCCTCTATTTTTTCTGACCCT
GCAAGTTCTGGTAGTAGCACCAATGACCATGAAAATGACACAGAAAAAAGTAGTGTTGCA
TCGAATTTATCTTCAGATGATAATGATGATCGCCACCAAAGTAACCTAGAAGATTCGCCC
CTGCCGGTTTCCTCTCCTCCTGAAGATGGTCTTTTAAGTTATCCGCAAGATAATGAATCT
TCAGGGAAGATGGACTCAGCCTCGAATGAAAGAAAGCATCTCTCAGGTAGATTTCAATGG
CTTTTGAAGTTTGGATGGAACAACGCCCGTCAGGAGGCATCTGATAAAGGAGTTATCGAT
GAGACTGCAAAGTCTGCAAACCGTGATAGCAAGAGCAATACAGCAGACTCCTCTAGTGCC
GGTACTTCTCGTAATTCATCTCCCACCAGCCAAAGAGATGTAGTGGACCAGAACGTAATG
GGGTCGCTGAAGAATCTGGGGCAGTCGATGCTCGAACACATTCAGGTAATATTTTGGTTT
TTCTAA
>EDWA@DN62222_c0_g1_i1
TGCAGAAGAATATCTTGTTGCGCAGTGTACAATTCATCTTTGCTCTGTAATTGCATGTCA
AACATCAATGGGGATATCAGTGGCATGAGTAAAAACACGAGGCATGAAGTGATGAATTTT
AGAAAAGAAGATGCTGCCAAGCCCCCCGCATTCCCAACAAATATCGAAGAGGAAAACAAG
TCGAGGTACAGTTTCACATCTGTTTTGTGTAGTGGGATTAGGGACGGCAAGGGAGAGGGC
CAAGGGCAAAGATTACGTTATCCATATCCGCCCCGTTCTTTGCATAAATGTTTAAACCAT
TTGCCTCCAAGGACGCCAATTACATCCATA
>EDWA@DN6222_c0_g1_i2
ATGATAACCAGGAATACACTATCTCAAGCTCCTTCCATTCCTCTCCAAAACCCTAAATTT
AAACCCTTTTCTTCAATCCATTTCCCTAAAAGACCCAATTTCCCAACCCTTCCTTTTCAC
CGATCCTTTTCACTCTCCTCTTCACTCAATTTCACACCCCGGAATCGAATCCGTCACTGC
ATTAGCCCTAGCCGGGAATTGAACTATGAAGGCAATGGAGATTTGATCGAAGAAAACAAT
GAAGAAGAAGAACAGGGAGAGGAAACAAGCCCGAAAATTAAGGGAGAGGAATTAGCAAAC
CAGAGCATATGGCAGCAGCTGAAAGAGATTGTGGTGTTCACTGGTCCAGCTACTGGACTT
TGGCTTTGTGGGCCGATGATGAGTCTTATCGATACTGCGGTTATTGGTCAGGGAAGCTCG
ATCGAGCTTGCTGCTTTAGGTCCTGCAACGGTTGTTTGTGATTATATAGGCTATATTTTT
ATGTTCCTTTCAATTGCTACTTCCAATATGGTGGCCACTTCACTTGCTAGACGGGGTAAG
GATGAAGTTCAGCATCAGATATCTATCCTGCTTTGTATTGGGTTGTTTTGTGGCTTAGTG
ATGCTTTTCTTGACAATGTTCTTTGGTTCGTGGGCATTGACAGCTTTTTCTGGGCCAAAT
AATGCACATCTTGTACCTGCTGGAAACACTTATATTCAGATTAGAGGTTTAGCATGGCCA
GCAGTTCTAGTTGGATGGGTGGCGCAAAGTGCCAGCCTTGGCATGAAAGATTCCTGGGGA
CCATTGAAAGCTTTGGCTGTTGCCAGTGCCATAAATGGTATTGGCGATGTTGTCCTCTGC
ATGTTTTTAGGCTATGGTATCGCTGGGGCAGCATGGGCAACAATGGTTTCACAGGTTGTT
GCAGCTTATATGATGATTGATGCCCTAAACAAGAAAGGGTACAATGCATTTTCCATCTCC
ATTCCATCATTTAATGAGCTTCTGAGCGTGCTAGCTATTGCTGGTCCAGTATTTGTAACT
TTGATGTCAAAGATAGTTTTCTACTCTCTCCTCATATATTTCGCCACATCCATGGGAACA
CACGTTGTTGCTGCTCATCAGGTCATGCTTCAAATATGTGGCATGTGCACTGTTTGGGGT
GAGCCTCTCTCCCAAACCTCACAGTCATTTATGCCTGAGTTGATATATGGAGTCAATCGA
AATTTGCCAAAGGCTAGAATGCTGCTAAAATCACTTGTCACAATCGGTGCTACACTTGGA
CTGGTATTAGGGGTTATTGGGACGGCAGTTCCTTGGTTTTTTCCCAATATATTTACACAT
GATATAAAGGTCATAGAAGAGGTTAGTTCTCGCCTTCCCGTTTCCACCAGTTCACCTGTT
ACTGCTTTAAACATTTGA
>EDWA@DN6222_c0_g1_i4
ATGATAACCATGAAAACACTAACTCAACCTCCTTTGATTCCTCTCCAAAACCCTAATCTC
AAACCCTCTCCTCCTTCAATTCATTGCCCCAAAAGACCCACTTTCTCTTCCCTTCCTTTT
CACCGTTCCTTTTTACTTTCTTTTTCACTCAATTTCACACCCAGAAACCAAACCCGTCAC
TGCATTGGCCCTAGCCAGGAACTGAACTCTGAAACCAGTGCAGATTCGGTTGAAGAAGCA
AATGGAGAACAAAAGGTGGAGATAAGCCGGGAAAACAAGGCAGATGGATTAGTGAATCAG
AGCATATGGATGCAAATGAAAGAGATTGTGATGTTTACTGGACCAGCTACTGGCCTTTGG
CTTTGTGGGCCTTTGATGAGTCTTATTGATACTGCGGTTATTGGTCAGGGAAGCTCGATC
GAGCTTGCTGCTTTAGGTCCTGCAACGGTTGTTTGTGATTATATAGGCTATATTTTTATG
TTCCTTTCTGTTGCTACTTCCAATATGGTGGCTACTTCACTTGCTAGACGGGATAAGGAT
GAAGTGCAGCATCAAATATCTATCCTGCTTTTTATCGGGTTGTTTTGCGGCCTCTTGATG
CTTTTCTTGACATTTTTCTTTGGTTCATGGGCATTAACAGCTTTTTCTGGGCCAAAAAAT
GCACATCTTGTACCTGCTGGAAACACTTATATTCAGATTAGAGGTTTAGCATGGCCAGCA
GTTCTAGTTGGATGGGTGGCGCAAAGTGCCAGCCTTGGCATGAAAGATTCCTGGGGACCA
TTGAAAGCTTTGGCTGTTGCCAGTGCCATAAATGGTATTGGCGATGTTGTCCTCTGCATG
TTTTTAGGCTACGGTATTGCTGGGGCGGCATGGGCAACAATGGCTTCACAGGTTGTTGCA
GCTTATATGATGATTGATGCCCTAAACAAGAAAGGGTACAATGCATTTGCCATCTCCATT
CCGTCGTTTAACGAACTGCTGAGCGTGCTAGCAATTGCTGGTCCAGTAGTTGTAACTTTG
ATGTCAAAGGTAGTTTTCTACTCTCTCCTCATATATTTCGCCACATCCATGGGAATACAC
ACTGTCGCTGCTCATCAGGTTATGCTTCAAATATTTGCCATGTGCGGGGTGTGGGGTGAG
CCTCTTTCTCAAACTGCACAGTCGTTTATGCCCGAGTTGATATATGGAGTCAATCGAAAT
TTGCCAAAGGCTAGAATGCTGCTAAAATCACTTGTCACTACCGGCGCCGCACTTGGACTG
GTATTAGGGATTATTGGGACGTCAGTTCCTTGGTTCTTTCCCAATATCTTTACACCTGAT
ATAAAGGTCATACTTGAGATGCACAAGGTGCTGTTACCATGCTTTCTTGCATTAGCTATT
ACCCCAAGCACTGTCAGCCTTGAAGGCACTTTGCTGGCGGGACGAGATCTCAGATTTATT
AGCTTGTCGATGAGCGGATGTGTTGCTTTTGGTGCGGTTATACTGCCGGTAGAGATCCGT
TCCCTTGTTCCTCATCAACTACTCTTTACCTCATAA
>EDWA@DN6223_c0_g1_i1
GATTTGGAACTGAAAACGGGAACCAGGGTTTTGCTTTGCGGAGGCTTTTCATGTTATCTG
AGTTCCAAATTCCAATTGAGAGAGGAAAGAAATGGCAGCTACAATTGCATCAAGATCTTC
ATTTCTTCGTCCAATTTTCCGAATAGCAACAACCAGAATCCCGTTTTCAGTTCCAAATCC
TTCACTTCGATCCAGTTTCACTCTTCATCAGACCCGGACTTCTCCTTCCTCTCTTTCTCG
GTTGGTTCGACGAGAATTAAGCACTCTTCTACCGATTCACAGTGCGGTTGCATCGGCTTG
CCTTGTTTCCAAGCTTCCTTGTGA
>EDWA@DN6223_c0_g1_i2
TCCGAACAGCAACAACTACAAGCCTGGATTCCAAATCCCAATCGAGAGAACAAAGAAATG
GCAGCTACAATTGCATCAAAATCTTCAGTTCTTCGTCCATTTTTCCGAACAGCAACAACT
ACAAGAGCCAAAATCTCGTTTTCAGCTCCAAATCCTTCACTTCGATCCAATTTCACTCTC
CACCAGACCCGAATTTCTCCTTTCTCTCTGTCTCGGTTGGTTCGACGAGAATTAAGCACT
CTTCAACCATTTCACAGTGCGGTTGCATCGGCCTGCCTTGTTTCCAAGCTTCCGTGTAAT
GCCAATAGTTGTGTTGAAGGTCGATTTGCAAATTATCTCAGTCCCATCTAG
>EDWA@DN6223_c0_g3_i1
AGTAGCCTGCTAATTCACAGGTTTTGCGAACCAGGTTCTGCAGAGGTTTTCGCTTTTGAA
AATATCAAAGGCATGGCAGCTCCAATTGCAGCAGCAAGATCTTCATTTCTTCGCCCAATC
TTAAGAACAGCTACAGCGACAACAAGACTACCATTTTCAGTTCCGAATTCTTCCCTTCGT
CCCACCCGGATTTCTCCTCCCTCTCTTTCTCGGTTGATTCGGCGAGAACTGAGCACTCTT
CAACCGGTTCACAGTGCGGTTGCAGCCGCTTGCCTTGTTTCCCGGCTCCCCCGTGATGCC
AACAGTTGTGCTGAAGGTCGATTTGCTAATTATCTTAGTCCTATCTAG
>EDWA@DN6223_c0_g3_i2
AGTAGCCTGCTAATTCACAGGTTTTGCGAACCAGGTTCTGCAGAGGTTTTCGCTTTTGAA
AATATCAAAGGCATGGCAGCTCCAATTGCAGCAGCAAGATCTTCATTTCTTCGCCCAATC
TTAAGAACAGCTACAGCGACAACAAGACTACCATTTTCAGTTCCGAATTCTTCCCTTCGT
CCCACCCGGATTTCTCCTCCCTCTCTTTCTCGGTTGATTCGGCGAGAACTGAGCACTCTT
CAACCGGTTCACAGTGCGGTTGCAGCCGCTTGCCTTGTTTCCCGGCTCCCCCGTGATGCC
AACAGTTGTGCTGAAGGTCGATTTGCTAATTATCTTAGTCCTATCTAG
>EDWA@DN62246_c0_g1_i1
AAATTCCTCGATCGCCGTCGGAGCTTCCGAGGCATTCAAGGAGCCATTTCGAAGATGAAT
CCTGAGCTGATTAAGTCTGTGATTTCGTCCGGTTCGACGAACCGGAGTCCGGTTGACTGG
AGAAAGTCCTTTTCGGTGCCTTCGAGTCCTAAAGAAGATCGGAGTAGTCCGGTTTCTTCT
TTACCTATTCTGAATCCCGCTTTCATGTCTAGTTCTTCTGAGGACGGTCCTGACACAGCT
CCGTTGACGATTTTCTACAACGGAACGGTTTCCGTGTTCAACGTACCTCGAGACAAGGCG
GAGAGTATTTTCAAACTCGCGGTTGAAGGAAGCTCAAAAAATATTGAATCGACAGATTCT
TCGAAAATTTCTAATCCTTCAAGCGAACAACAAAACCTTCTCGAAACTCGTAATGGAGAT
TTACCAATTGCTCGAAGAAAGTCGCTGCAGAGATTTTTGGAAAAGCGCAAAGAGAGGTTG
ACTTGCGCATCACCTTATGCTTGGTAG
>EDWA@DN6224_c0_g1_i1
ATGCCAACGGTTTGGTTTTCTTTGAAGAGATCTTTACACTGTAAATCAGAGCCCTCAGAT
GTTCATGACCCAAAAACCAGGAAACAATTGAGTACAATATTGACTAGAAAAGCAGGCAGG
TCAGGGTGTTCAAGGTCCATAGCAAATCTCAAAGATGTAATCCATGGAAGCAAGAGACAT
TTAGACAAGCCACCGAGTTGCAGTCCGAGATCTATTGGTAGCAGTGAGTTTCTTAACCCC
ATAACCCATGAAGTTATTCTCAGTAACTCAAGGTGTGAGCTCAAAATCACTGGCTTTGGA
GGGTTCCAAGATGGTGTCAGCAATGGTGGTAATAATAGTGATTCCAACGGTGGCGGCGGC
TGCGGCGGTGGCGGTTCAACTTTTGTTGGTACCTTAAGGCCTGGAACACCAGGGCCTGGT
GGCCACCCAACAATGCATTATTTTAAGAATTCTTCTGCTACTACTACTGCTACTCCTCCA
AGGAAATCACCTTTCCTTTTATCAGAAAGGAAAAGTTCTGGTTTTGGAGGTGGAAATGTC
AATTCAAGCAATAGGGTTCCACTTGAGACAGACTCCAATGGATGTTCTGTAATCACTTGT
CACAAATGTGGAGAGCAATTCACCAAATGGGAAGCTGCTGAAAATCACCATCTCTCCAAG
CATGCTGTTACTGAGCTTGTGGAAGGTGACTCGTCTAGGAAGATTGTTGAAATCATATGC
CGAACGAGTTGGTTGAAGTCCGAAAACCATTGCGGCCGGATCGAAAGGGTTCTGAAAGTC
CACAACATGCAAAAGACCCTGGCTCGATTCGAGGAATATAGGGAAATGGTGAAGATTAAA
GCAAGCAAGCTCCCCAAGAAACATCCTCGATGCATTGCCGATGGAAACGAGCTGTTGAGG
TTCTATGGCACGACTGTTGCGTGTTCTCTCGGTCTGAATGGCTCCTCGAGTCTTTGTATA
TCCGAAAAATGTTGTGTTTGTCGGATTATTAGAAACGGATTCTCCGCCAAGAAGGAACTC
ACGGAAGGACTCGGTGTTTTCACGACTTCCACAAGTGGAAGAGCTTATGAGTCCATTCGA
GTCGTTGAAGACGATCCATCTATAAGGAAAGCTTTGATAGTTTGCAGAGTAATAGCCGGG
AGAGTTCATAGACCTTTGGAGAACATACAAGAAATGGCAGGCCAAACCGGATTCGATTCA
TTGGCAGGGAAAGTCGGTCTGTATTCGAACATCGAAGAACTTTATCTGCTCAATCCTAGA
GCTCTCCTTCCTTGTTTTGTGGTAATCTGCAAACCTTGA
>EDWA@DN6224_c0_g1_i2
ATGCCAACAGTTTGGTTTTCTTTGAAGAGATCTTTACACTGTAAATCAGAGCCCTCAGAT
GTTCATGACCCAAAAACCAGGAAACAATTGAGTACAATTCTGACAAGGAAAGCAGGAAGG
TCTGGTTGTTCAAGGTCCATTGCAAATCTCAAGGATGTCATCCATGGAAGCAAGAGACAT
TTGGAGAAGCCACCGAGTTGCAGTCCGAGATCCATTGGGAGCAGTGAGTTTCTCAACCCC
ATAACCCATGAAGTCATTCTCAGTAACTCAAGGTGTGAGCTCAAAATCACTGGCTTTGGA
GGGTTCCAAGATGGTGTCAGCAATGGTGGTAATGGTGGTGGTGGTGGCGGCTCAACTTTT
GTTGGTACCTTAAGGCCTGGAACACCAGGGCCTGGTGGCCACCCAACAATGCATTATTTC
AATAGGAATTCTTCTGCTACTCCTCCTAGGAAATCACCTTTCCTTTTATCAGAAAGGAAA
AGTTCTGGTTTTGGAGGTGGAAATGTCAATTCAAGCAATAGGGTTCCACTTGAGACAGAC
AACAATGGATGTTCTACAATCACTTGTCATAAATGTGGAGAGCAGTTTACCAAATGGGAA
GCTGCTGAAACACACCATCTCTCTAAGCATGCTGTTACTGAGCTTGTGGAAGGTGATTCA
TCAAGGAAGATTGTTGAAATTATATGTCGAACAAGTTGGTTGAAGTCCGAGAACCATTGC
GGCCGGATCGAAAGGGTTCTGAAAGTCCACAACATGCAGAAAACCCTGGTTCGGTTCGAG
GAATACAGGGAAATGGTGAAGATTAAAGCCACCAAGCTCCCCAAGAAACATCCTCGATGC
ATTGCCGATGGAAACGAGCTGTTGAGGTTCTATGGCACAACTGTGGCATGTTCCCTTGGC
CTAAATGGCTCCTCGAGCCTTTGTATATCCGAAAAATGTTGTGTTTGTCGGATTATTCGA
AACGGATTCTCCGCAAAGAAGGAACTCAAGGAAGGACTCGGTGTTTTCACGACTTCCACA
AGTGGAAGAGCTTATGAGTCCATTCGAGTCGTTGAAGACGATCCATCTATAAGGAAAGCT
TTGATAGTTTGCAGAGTAATAGCCGGGAGAGTTCATAGACCTTTGGAGAACATACAAGAA
ATGGCAGGCCAAACCGGATTCGATTCATTGGCAGGGAAAGTCGGTCTGTATTCGAACATC
GAAGAACTTTATCTGCTCAATCCTAGAGCTCTCCTTCCTTGTTTTGTGGTAATCTGCAAA
CCTTGA
>EDWA@DN6224_c1_g1_i2
ATGCAATCTCTTGAAAATATCACTGATTCCCATTTTCCTCAAAACCCTAATTCTTATTCT
TTTTCTTCGGTTAATAGATTATCATTATATAGATGGCTCTTTGAATGCAATGGGTTTTGG
CATAGCTTAGCTCTTATTATCCCTTCTCTTCTATTTGTCATTTTCTTGGGATCTCAAGCC
AAAAATAGCTTCCGAAAGCTTTCTCATGGCAGGTCTTATATCATGATTTCTTATTATAGC
TGCCTTTGGCTCGTCAGCTTGCTCAATTTTGCTTGGTGTTTTCTTCAGGCTTGGAAATGC
ACCCCTGGAAAGGAATTGGCATGGAATATCTTATCTTTATTTACGTCTTCTGGGATGTTG
TTTCTGGAAATTAGCTTGGTGGCATTTTTACTTAAAGGAAATTATGCTAGTGGATTGGAA
ATTTTGACACGAACGTTTGTTGTTTCGGGTTTAATCGTAGGTTTGGATTTACTTCTGAAG
GTTATTTACCTCTTCAAGTTTGGTGTCCCGTTGTTCATTGACAACTCGAAACATCCCCAT
CAGGTGAAATGGGGCTTGTGGGTTGTTCATAGGCTAGTGCTAACTTCTATTTATGGCTTA
TTACTATTTATGTACAAATCCAAGTGGAGAGAAAGATTACCTGGTATGTTCATCTCAATT
ACATGCATTTCGCTATTGATTTTAACAGTAGTTGTATAG
>EDWA@DN6224_c1_g1_i4
ATGCAGTCTCTTGAAAGCATCACAGATCCCCCATTCTCTCAAAACCCTAGCAATTCTTCT
TCTTCTTCTTCTTCTTCAAATGGGTTGTACGGATGGCTCTTTGAATGTCATGGATTTTTG
CATAACGTAGCACTTATTATTCCGTCTCTTCTCTTTGTTCTTTTTTTGGGGTTTCAAGCT
AAAAAGAACTTTCAAAAGCTCTCTCAGGGAAGGTCGTATATCATGATTTCTTATTACGGT
TGCCTTTGGCTCGTCAGCTTGCTCAATCTTGCTTGGTGTTGTGTTCAGGCCTGGGAATGC
ACTCCTGGAAAGGAAATGGCATGGAATGTCTTATCGTTATTTACAACTTCTGGGATGCTA
TTCCTGGAAGTTAGCTTGTTGGCTTTTTTACTTCACGGAAATCATGCTAGTGGGTTGCAA
GCTTTGACACGGATATTCATTATTTCGGGGCTTATTGTTAGTTTGGACTTACTTCTGAAG
GCTATTTACCTATTTGGATTTGGTGTCCCCATGTTCATCGATAACTCAGAACACACACAT
CAGGTGAAATGGGGCTTGTGGGTTGTTCACAGGCTAGTGCTGACTGCTATTTATGGCTCC
ATTCTGTTTATGTACCATTCCAAGTGGAGAGAAAGGTTGCCTGCAAGACCTGCATTCTAC
AGATATCTTGCCATCATGCTTATCTTGAATGCACTAGCGCTGTTCGCTTGCATACTAACT
GGAAATGGTGCTAGCTTTGGGTTTTGGTTGTACAGCGCCACAATCATTTGCTACCATGCC
TTGTACCTTCCTCTTCTGTACATAACTTTTCTGGCAGATTTTTTCCAGGAGGAAGACATG
CATTTAGAGAATGTATACTATTCGGAGATGAAAGATGCTGGTTTCTTTGACGCTGACTGG
GAGTAA
>EDWA@DN62256_c0_g1_i1
CAGACTCCATTTTACGATCTCTGCGTCTCGATGTTGGGATCCGATCCCCGGGGTTCGTCT
GCGACTGTCTCGGAGCTCGGTTTAATCGCTGCCAGAAGTGTCTTTGCAACAGCCAGTGGC
ACGTTGTATCAGATTGCAACATTGCTTAGAAGTGCCACAGATCCCAACTTGAAAAAGGCC
TTGAGTGGCTGCGTTGATTCGTATAACACCATCACCAAAACGGATATCCCAGCAGCCATT
GAAGCACTTGAGACAAACAACCCAAAAAATGCTGTTAGTAGTGCAGCTGATGCAGCGAAT
GAAGCTCAGAGATGTGAAGATGGTTTTGGAGGAAAGTCGCCGGTCTCCGATAACAATAAG
ATGGTG
>EDWA@DN6225_c0_g1_i1
ATGTGGGCACTACGCCGACTCCCTAAGCCGCTCAAGGATACAAGGATCAGCATTGAAGCT
TGTTATGCTGCTTCTGCTCAATTACAATCTTCAAGTTACTTCATTGAAGAAACTGGTACT
ACAATTGGCTCTTGTCAAACAATATCTGATAAAGGTCTATCTTTATTGAGATTTTACCAC
TCAAGACATACTTGCACTAATTTCCCTGTACGGAGATGCGGCCTTTCTTCCCAAGCTGGT
GCTGAAAGCAGTGAAGAGGAAGATGACTTGGAAGATGGATTTTCTGAACTTGAAACACCT
GCTAATGCGGAAACCAAAAGAGATCATATTGTTAAGGATGAAACTGAAGATGGACTGGAT
TCTGATCAAGAATTATCTAGTGACATCGAAGAAACTGCTTCAAATGAACTGGAATGGTTC
GAGACTGAGACAGTTGTCCGTGATAAGAAGCCATCTTCAAGTAGAACTACCTCAGAACTA
TTCAAAGCTATTATGTCTGCTCCAGGTATTTCTATTTATAAGGCTCTTGATAAGTGGGTT
GAGGAAGGAAAAAGTATTAGCAGAGCTGAGGTTTCATCAGCAATGTTCAATCTTCGCAAG
CGCCGGATGTATGGGAGGGCATTGCAGCTATCTGAGTGGGTGGAGATGAAGAAGCAGCTT
GATTTTGTTGAGAGAGATTATGCTTCTCGTGTTGATTTGATTGCCAAAGTACGAGGTCTC
CAAAAGGCAGAAGATTACGTTCAGGCTGTCCCGAAATCTTTCAGGGGAGAGGTAATCTAC
AGGACCCTGCTGGCTAACTGTGTTATTTCTAACCATTTGAAGAAAGCAGAGGAGGTCTTT
AACAAAATGAAGGACTTAGAATTCCCGCTTACTGCATTTGCTTGCAACCAGCTGTTACTC
CTCTATAAGAAGCTTGACAAGAAAAAAATAGCTGATGTGCTGTTGTTAATGGAGAAAGAA
AATGTCAAACCTTCACTCTTTACTTATAAAATCTTAATTGACACGAAAGGTTTATGTAAT
GACATAGCCGGGATGGATCAAATTGTTGAGACAATGAAGGCTGAAGGTCTTGAGCCAGAC
ATCCCCACACAATCCATCCTGGTTAAGCACTATGCCTCAGCAGGCCTTGCAGAAAAAGCT
GAGGAAGTTTTGAAGGCATTGGAAGGGGACAACATAAAGCAGAATCGTTGGGGTTGCAGG
TTTTTGCTTCCTCTATATGCTGAACTTGGAAAGGCTGATGAAGTGGAAAGAATTTGGAAG
GTCTGTGAATCAAAACCCTTCTTTGAAGAGTATCTGGCTGCCATTGAAGCTTGGGGAAAG
TTGGGCCAAATTGAAAAATCAGAGGCAGTTTTTGATAGGCTGTTAGAAACATCAAAAAAG
CTTCCTGCTAGGTATTATACCAAGCTGTTGAAAGTATACTCAGACCATAAGATGCTGCAA
AAAGGGAAAGATCTTGTTAAACGAATGGCTGATAATGGGTGCCAGATCGGGCCATTGACA
TGGGATGCACTTGTGAAGCTTTATGTTGAAGCAGGGGAAGTGGAAAAGGCTGACTCAGTC
TTGCAGAAGGCATGCCAGCAAAAGGAAATTAAGCCCTTGTTTACTTCTTTCATGGTTGTG
ATGGAGCAGTACGCTAAGAGGGGTGATATCCATAATACGGAAAAAATGTTCCATAGAATG
AGACAGGCCGGCTATGTCGCTCGACTTCGTCAGTTCCAATCTCTAGTTGAAGCGTATGTA
AAAGCCAAAGCTCCGGCTTATGGGATCAGGGAGAGAATGGTAGCAGATAACATATTCCCC
AATAGGCACTTAGCCGCTCAATTGGCTCAAGTTGATGCGTTCAGAAGGACTTCAGTTTCA
GATTTGCTGGAGTAA
>EDWA@DN6225_c0_g1_i2
ATGTGGGCACTACGCCGACTCCCTAAGCCGCTCAAGGATACAAGGATCAGCATTGGAGCT
TCTTATGCTGCTTCTGTTCAATTACAAACTTCAAGTTACTTTAGTGAAGGAACTGCTACT
ACTTTTGGTTCTTGTCAAACAGTATCTGATAAAGGTCTATCTTTATTGAGATTTTACCAC
TCAAGACATACTTCCTCTAATTTCCCTGTTCGGAGATGTGGCTTTTCTTCCCAAGCTGGT
GCCGAAAGCAGTGGGGAGGAAGATGACTTGGAAGATGGTTTTTCTGAACTTGAAACACCT
GCTAATGCGGAAACCAAAAGAGATCATATTGTTAAGGATGAAACTGAAGATGGATCGGAT
TCCGATGAAGAATTATCTGGTGATATCGAAGAAAGTGCTTCAAATGAACTCGAATTGTTT
GAGGCTGAAACGGATGTCCGTGATAAGAAATCATCTTCAATGAGAACCAGCTCAGAACTA
TTCAAAGCTATTATGTCTGCTCCAGGTATTTCTATTTATAAGGTTCTTGATAAGTGGGTT
GAGGATGGAAAAAGTATTAGCAGAGATGAGGTTTTAGCAGCAATGCTCAATCTTCGCAAG
CGCCGAATGTATGGGAGGGCATTGCAGCTCTCTGAGTGGTTGGAGATGAAGAAGCAGTTT
GACTTAGTCGAGAGAGATTATGCTTCTCGTGTTGATTTGATTGCCAAAGTACGAGGCCTC
CAGAAGGCAGAAGACTACATTCAGACTATCCCAATATCTTTCAGAGGAGAGATAGTCTAC
AGAACGCTGCTGGCTAACTGTGTTATTTCCAACAATTTGAAGAAAGCAGAGGAGATCTTT
AACAAAATGAAGGACTTAGAATTCCCGCTTACTGCATTTGCTTGCAACCAGCTGTTACTC
CTCTATAAGAAGCTTGACAAGAAAAAAATAGCTGATGTGCTGTTGTTAATGGAGAAAGAA
AATGTCAAGCCGTCACTCTTTACTTATAGAATCTTGATTGACACAAAAGGTTCCTGTAAT
GACATAGCTGGGATGGAACAAATTGTTGAGACAATGAAGGCTGATGGTCTTGAACCAGAT
ACCCATACACAATCTGTCCTGGCTAAGCACTATGCCTCAGCGGGAGTTACGGAAAAAGCG
GAGGAAGTTTTGAAGGCGATGGAAGGGGACAACATAAAAGAGAATCGTTGGAGATGCAGG
TATTTGCTTCCTCTATATGCTGAACTTGGAAAGGCTGATGAAGTGGAAAGAATTTGGAAG
GTCTGTGAATCAAAACCCCGCTTGGAAGAGTATCTGGCTGCCATTGACGCTTGGGGAAAG
TTAGGACAAATTGAAAAATCAGAGGCAGTTTTTGATAGGCTGTTAGAAACATCAAAAAAG
CTTCCTGCTAGGTATTATACCAAGCTGTTGAAAGTATACTCAGACCATAAGATGCTGCAA
AAAGGGAAAGATCTTGTTAAACGAATGGCTGATAATGGGTGCCAGATCGGGCCATTGACA
TGGGATGCACTTGTGAAGCTTTATGTGGAAGCGGGGGAAGTGGAAAAGGCTGACTCGATC
TTGCAAAAGGCATGCATGCAAAAGGAAAATAAGCCCATGTTTACTTCTTTCATGGTTGTG
ATGGAGCAGTATGCTAAGAGGGGTGATGTCCATAATACAGAAAAAATGTTCCATAGAATG
AGACAGGCTGGATATGTTGCTCGATTTCGTCAGTTCCAAACTCTAATCGAAGCATATAGA
AATGCCAAAGCTCCGGCTTATGGGATCAGGGAGAGAATGAAAGCAGATAACATATTCCCC
AATAAGTCCTTGGTTGCTCAATTGGCTCAAGTTGATGCGTTCAGAAGGACTTCAGTGTCT
GATTTGCTCGATTAA
>EDWA@DN6226_c0_g1_i2
ATTCCCCAAGCTCAAATCAAGGTTGTGGTCTCCAGTTTCACCAGTGTTAAGCTCATTGTC
GTATATGCTGGGATCAAAGTTAGTGACAGCATCTTTGCCATTGCACTTAATTGCTGCTCT
GTCATAAGCCCTACAAAACAAGGGACCAGAGAATCCAATAGCCTACCACCAAATACCATC
AAAATCAAAAGAATGAAAGGAAATATCAAGTATAATGCACCAACCTTGCCGCTTCCATCT
CGGTGTCAAACAAACCTAAATAAACGTGTCTGTAAAAAGAAAGACAAGTGGGCAGTGGTG
GAGCTGAGAAATGGAAAGGAAGAAGGGGAATTGAATGGTTACTTTTTGCCCAATAATTGG
TCCATCCTAGCTTCCCATCGCCCACATTTGTGCAAGGTAACCCCTCTATATTTGGAACTT
CCTCGAGGAAATCCGGTGCTTTGTCGACGAAGTACATGCACAAATTCTTCCTTGCTTAGG
TTACTCATCTGCTTCGAGTCATCTTCATACTCTTCAATACTAAAGTTAATGTCCGCTTCA
ACTCCCCGGAACTTGATTGCTGCCCTATCATATGCACGAGCAGCTGCATGTGCTGTGTCG
AATCCACCCAAGTAA
>EDWA@DN6226_c0_g1_i5
ATGAGTAACCTAAGCAAGGAAGAATTTGTGCATGTACTTCGTCGACAAAGCACCGGATTT
CCTCGAGGAAGTTCCAAATATAGAGGGGTTACCTTGCACAAATGTGGGCGATGGGAAGCT
AGGATGGACCAATTATTGGGCAAAAAACACGTTTATTTAGGTTTGTTTGACACCGAGATG
GAAGCGGCAAGGGCTTATGACAGAGCAGCAATTAAGTGCAATGGCAAAGATGCTGTCACT
AACTTTGATCCCAGCATATACGACAATGAGCTTAACACTGGTGAAACTGGAGACCACAAC
CTTGATTTGAGCTTGGGGAAT
>EDWA@DN6226_c0_g2_i2
ATGTGGGATCTTAACGGCTCCCCTGATCATCCAAGAGACGACGAATCGGAGTGTTGTTCA
TCACAGAAAAGAGTTGAAGAGAAGGGCAAAGGGGTCGGATCCTTGTCGAATTCGAGCTCA
TCAGCTGTGGTCATCGAGGATGGATCAGATGAAGATGGGAAGAGAGTTACAGCAGCTTTA
GAAAAGAGAAGCAACAACACGATCTTTGAGTTCTCAGTCTCAGTGCCTCAACACGAACAA
GAGTCCATTGAGAGCAGTGGCTCGGTTCCCGTGACTCGCCAGTTTTTCCCTCTCGACCTT
TCCACTGCTGGAACTGGACCTACGGCTCACACTCACTGGGTTGGTGTCAAATCTGTTGAA
GCTTCAAACCCCATGAAGAAAAGCAGGAGAGGACCCAGGTCAAGAAGCTCTCAGTATAGG
GGTGTTACTTTCTATAGAAGAACCGGCAGATGGGAGTCTCATATTTGGGATTGTGGAAAA
CAAGTTTATTTAGGTGGATTCGACGCAGCCCATGCAGCTGCTCGAGCATACGATAGAGCA
GCCATAAAGTTTAGGGGAGTTGAAGCTGACATTAATTTCAGTATTGAAGATTACGAGGAA
GACTTGAAACAGGTTTGA
>EDWA@DN6226_c0_g2_i3
ATGTGGGATCTTAACGGCTCCCCTGATCATCCAAGAGACGACGAATCGGAGTGTTGTTCA
TCACAGAAAAGAGTTGAAGAGAAGGGCAAAGGGGTCGGATCCTTGTCGAATTCGAGCTCA
TCAGCTGTGGTCATCGAGGATGGATCAGATGAAGATGGGAAGAGAGTTACAGCAGCTTTA
GAAAAGAGAAGCAACAACACGATCTTTGAGTTCTCAGTCTCAGTGCCTCAACACGAACAA
GAGTCCATTGAGAGCAGTGGCTCGGTTCCCGTGACTCGCCAGTTTTTCCCTCTCGACCTT
TCCACTGCTGGAACTGGACCTACGGCTCACACTCACTGGGTTGGTGTCAAATCTGTTGAA
GCTTCAAACCCCATGAAGAAAAGCAGGAGAGGACCCAGGTCAAGAAGCTCTCAGTATAGG
GGTGTTACTTTCTATAGAAGAACCGGCAGATGGGAGTCTCATATTTGGGATTGCGGGAAA
CAAGTTTATTTAGGTGGATTTGACACAGCATATGCAGCAGCTCGAGCATACGACAGAGCA
GCAATCAAGTTCCGGGGAGTGGAAGCTGACATAAATTTCAGTATTCAAGATTATGAAGAA
GACTTGAAGCAGATGAGTAACCTAACGAAGGAAGAATTTGTGCATGTACTTCGTCGACAA
AGCACTGGATTTCCTAGAGGACGCTCCAAATATAGAGGGGTAACCTTGCACAAGTGTGGC
AGATGGGAAGCTAGAATGGGCCAACTTTTAGGCAAAAAATACGTTTATTTAGGCTTGTTT
GACACCGAGATTGAAGCTGCAAGGGCTTATGACAAAGCTGCAATTAAGTGCAATGGCAAA
GATGCTCTTACTAACTTTGATCCCTGCATTTATGATAGCGAGCTTAACTCTGGCGGTAAT
GTTGGGGATCACAACCTTGACTTGAGCTTGGGGAATTCAACCTCAAACTCAAAGCAAAAC
AATGTTCAATTTGGTGTTGATAGGCAAAATGGTATAGGTGACCGGCATAGTTTGCCACCG
GAAGCTGATCGGCAATGTTGGGGGTTTAGGTCCAAGCAAACTCCGCAGCAAGAACCTTGC
GGAAACGACGATCTTCATCGTCGACGAACGGAGGCTGAAACAATGCAACTTTTGAGCCAA
ACCCACATTCAATCTTCAGACCCAATCACTCTCATTGAAACGCAAAGATATGGACAGTTG
AGCATGCCTGGAAAGAGCCATATGTTTAACATTCGTCCTCCACTCGTCAATCCGTCAACG
AATCGGGTTCGTATTCATGATAAGACTAATGATTTGTAG
>EDWA@DN6227_c0_g1_i2
ATGGCTAAAGTGTCTGCACTTCTCTCTCTCCTTTTCCTGCTCTTTTCCTCCATTCCAGGT
AGAAGTAGAACTTTGGTGATGGCAAATGTGCAGAAAAGTTGGTGTGTGGCAAAGCCATCA
TCCGACCAGGCAACTCTGTTGGCAAACATTGATTTCGCATGTTCACAAGTGGATTGTCGT
GTAATGCAAAAGGGTTGTCCTTGTTTCAGCCCTGATAATCTGATGAGCCATGCTTCCATT
GCCATGAATCTTTACTACCAAGCCAAGGGAAGGAACCAGTGGAACTGTGATTTCAGAGGC
TCTGGTCTTATTGTCATCACTAATCCAAGTTATGCTGACTGCATTTATGAATAG
>EDWA@DN62280_c0_g1_i1
ATGGAGGCGGCATCATCGTTTTGTCACACAACACCACATGGTATTTTGAAGGTTCCGAAA
TCATGCCAGGCTCATTGCAGTGGGGGTTTTGGAGGTTTAAACATGAAGGGAAAGCAGAGG
TCCGGCGGGGCAGCAGCAAAGTGTTCCGGCTGGGACACGGGGTTTCTGAGGGAGTTGGAA
AGGGAAGGAGGAGAAGAGTGGAAGAGAGTGGAGAAGTGCAAGGAGAGGAAGGGGATGGTG
GAGCTGTTGGAGTGTTTGGAGAGAGAGGCAATTCTTGGGGACGACCATGGCAGGGACCCC
ACTGATTACAACAGAAGAGCTCTCATCTTTCATCACAGCTCCAGAGTTTTCCAGGCTCTT
AAACAATCCCAACAGTCTTCAATCGAGTAG
>EDWA@DN62288_c0_g1_i1
AGAATTGATGCACCAACAGTAGGGAAAGTTCTTCTCAAGGCCAGAGGCTTCTTTACTGAA
GAATATTGGTTTTGGATTTGTGTTGGAGCACTCTTTGGGTTCTCTCTTGTCTTCAACATT
TTATTCATTGGAGCATTGACTTTCTTGAACCCCTTGAGTGATTCGAAAGCGGTAGTTGTC
GATGATGAAGAGGAGAAAAAGAACACTAAAAATCCATACTCAGGAGGAAGAATACCAGAA
GATACTCTTCTGAAAGCAAGAAACGTTTCGAACAATCATGGAAAAGGCATGATTTTGCCT
TTCCAACCCCTT
>EDWA@DN6228_c0_g1_i1
CGACAAATTTTGGAGTCTGTAGCATTTATGCATGATTTGCGGTTAATTCACACTGATTTG
AAGCCAGAAAACATTCTACTTGTTTCCTCTGAATATATAAAGGTGCCAGATGACAAGTTT
TTATCACGCTCTACGAAAGAGGGTTCCTATTTTAAGAATCTGCCAAAGTCGAGCGCAATA
AAGCTTATTGATTTTGGGAGTACAACATTTGAACACCAGGATCATAGCTATGTGGTGTCT
ACTCGACATTATCGTGCGCCAGAAGTCATACTTGGTCTTGGATGGAACTATCCTTGTGAC
TTGTGGAGTGTGGGTTGCATACTGGTTGAACTTTGCTCTGGTGAAGCACTTTTCCAAACT
CATGAGAACCTAGAGCATCTTGCCATGATGGAGAGGGTTTTAGGGCCTTTACCCCAACAT
ATGGTGGTCAGAGCT
>EDWA@DN6229_c0_g1_i1
CCATCATTTTCAAAGAAGCAGGCAGATCTATTCTTCCCACCAGATTTTCAAGATGATTTT
CCAGTCGCGATGCAGATATCGCACAAATATAGTTTGATCTATGTTATCACCAAGCTTGGG
CTGCTTTTTGTTTATGATCTAGAGACGGCAACTGCTGTGTACAGAAATAGAATCAGCCCA
GACCCAATATTTTTAACCTCTGAAGCTTCGGCGGCAGGAGGGTTTTATGCCATCAACAGG
CGAGGTCAGGTGCTGCTGGCTACTGTAAATGAAGCAACAATAATACCATTTGTTAGCGGT
CAATTAAACAATTTGGAGCTTGCTGTCAATCTGGCTAAAAGGGGAAATCTTCCCGGTGCA
GAGAACTTGGTTGTCCAACGTTTTCAAGAATTGTTTGCTCAGACCAAGTATAAAGAAGCT
GCTGAGCTTGCTGCAGAGTCTCCACAAGGGATCCTTCGCACTCCAGATACAGTTGCCAAG
TTTCAGAGTGTTCCCGTGCAAGCTGGGCAGACTCCACCACTGTTGCAGTATTTTGGTACA
CTTTTAACAAGAGGGAAGCTCAACGCATTCGAGTCATTGGAGTTATCTCGGCTTGTGGTA
AATCAAAACAAGAAAAATCTTCTAGAAAATTGGTTGGCTGAAGATAAATTAGAATGCAGT
GAGGAACTTGGAGACCTTGTGAAGACCGTGGATAATGATCTTGCGCTGAAAATATACATT
AAAGCTAGGGCAACTCCAAAAGTTGTTGCAGCTTTTGCAGAAAGGAGGGAGTTTGACAAA
ATCTTGATTTACTCAAAGCAGGTTGGGTACACTCCTGACTATTTGTTC
>EDWA@DN6229_c0_g1_i11
CCATCATTTTCAAAGAAGCAGGCAGATCTATTCTTCCCACCAGATTTTCAAGATGATTTT
CCAGTCGCGATGCAGATATCGCACAAATATAGTTTGATCTATGTTATCACCAAGCTTGGG
CTGCTTTTTGTTTATGATCTAGAGACGGCAACTGCTGTGTACAGAAATAGAATCAGCCCA
GACCCAATATTTTTAACCTCTGAAGCTTCAGAAGTCGGAGGGTTTTATGCCATCAACAGG
CGAGGTCAGGTGCTGCTGGCTACTGTAAATGAAGCAACAATAATACCATTTGTTAGCGGT
CAACTGAACAATTTGGAGCTTGCTGTCAATCTGGCTAAAAGGGGAAATCTTCCCGGTGCA
GAGAACTTGGTTGTCCAACGTTTTCAAGAATTGTTTGCTCAGACCAAGTATAAAGAAGCT
GCTGAGCTTGCTGCAGAGTCTCCACAAGGGATCCTTCGCACTCCAGATACAGTTGCCAAG
TTTCAGAGTGTTCCCGTGCAAGCTGGGCAGACTCCACCACTGTTGCAGTATTTTGGTACA
CTTTTAACAAAAGGGAAGCTTAATGCATTTGAGTCATTGGAATTATCTCGGCTTGTGGTA
AATCAAAACAAGAAAAATCTTCTGGAAAATTGGCTGGCTGAAGATAAATTGGAATGTAGT
GAGGAACTTGGAGACCTTGTGAAGACTGTGGATAATGATCTTGCGCTGAAGATATACATT
AAAGCTAGGGCAACTCCAAAAGTTGTTGCAGCTTTTGCAGAAAGGAGGGAGTTTGACAAA
ATCTTGATTTACTCAAAGCAGGTTGGGTACACTCCTGACTATTTGTTC
>EDWA@DN6229_c0_g1_i12
TTTCAAGAATTGTTTGCTCAGACCAAGTATAAAGAAGCTGCTGAGCTTGCAGCGGAATCT
CCACAGGGGATCCTTCGCACTCCTGATACGGTTGCCAAGTTTCAGAGTGTACCTGTGCAA
GCTGGGCAGACTCCGTCACTGTTGCAGTACTTTGGTACACTTTTAACAAAAGGGAAGCTT
AATGCATTTGAGTCATTGGAATTATCTCGACTGGTGGTAAACCAAAACAAGAAGAATCTT
CTAGAGAATTGGCTGGCTGAAGATAAATTGGAATGTAGTGAGGAACTTGGAGACCTTGTG
AAGACTGTGGATAATGATCTTGCACTGAAAATATATATTAAAGCTAGGGCAACTCCTAAA
GTTGTTGCAGCTTTTGCAGAAAGGAGGGAGTTTGACAAAATCTTGATTTACTCAAAGCAG
GTTGGGTACACTCCTGACTATTTGTTC
>EDWA@DN6229_c0_g1_i2
TTTCAAGAATTGTTTGCTCAGACCAAGTATAAAGAAGCTGCTGAGCTTGCAGCGGAATCT
CCACAGGGGATCCTTCGCACTCCTGATACGGTTGCCAAGTTTCAGAGTGTACCTGTGCAA
GCTGGGCAGACTCCGTCACTGTTGCAGTACTTTGGTACACTTTTAACAAAAGGGAAGCTT
AATGCATTTGAGTCATTGGAATTATCTCGGCTTGTGGTAAATCAAAACAAGAAAAATCTT
CTGGAAAATTGGCTGGCTGAAGATAAATTGGAATGTAGTGAGGAACTTGGAGACCTTGTG
AAGACTGTGGATAATGATCTTGCGCTGAAGATATACATTAAAGCTAGGGCAACTCCAAAA
GTTGTTGCAGCTTTTGCAGAAAGGAGGGAGTTTGACAAAATCTTGATTTACTCAAAGCAG
GTTGGGTACACTCCTGACTATTTGTTC
>EDWA@DN6229_c0_g1_i3
AACAGGCGAGGTCAGGTGCTGCTGGCTACTGTAAATGAGGCAACAATAGTGACATTTGTT
AGCGGTCAATTGAACAATTTGGAGCTTGCTGTCAATCTGGCTAAAAGAGGAAACCTTCCT
GGTGCGGAGAATCTGGTTGTTCAACGTTTTCAAGAATTATTTGCTCAGACCAAGTATAAA
GAAGCTGCTGAGCTTGCTGCAGAGTCTCCACAAGGGATCCTTCGCACTCCAGATACAGTT
GCCAAGTTTCAGAGTGTTCCCGTGCAAGCTGGGCAGACTCCACCACTGTTGCAGTAT
>EDWA@DN6229_c0_g1_i6
CCATCATTTTCAAAGAAGCAGGCAGATCTATTCTTCCCACCAGATTTTCAAGATGATTTT
CCAGTCGCGATGCAGATATCGCACAAATATAGTTTGATCTATGTTATCACCAAGCTTGGG
CTGCTTTTTGTTTATGATCTAGAGACGGCAACTGCTGTGTACAGAAATAGAATCAGCCCA
GACCCAATATTTTTAACCTCTGAAGCTTCATCAGTGGGAGGGTTTTATGCCATAAACAGG
CGAGGTCAGGTGCTGCTGGCTACTGTAAATGAGGCAACAATAGTGACATTTGTTAGCGGT
CAATTGAACAATTTGGAGCTTGCTGTCAATCTGGCTAAAAGGGGAAATCTTCCCGGTGCA
GAGAACTTGGTTGTCCAACGTTTTCAAGAATTGTTTGCTCAGACCAAGTATAAAGAAGCT
GCTGAGCTTGCAGCGGAATCTCCACAGGGGATCCTTCGCACTCCTGATACGGTTGCCAAG
TTTCAGAGTGTACCTGTGCAAGCTGGGCAGACTCCGTCACTGTTGCAGTACTTTGGTACA
CTTTTAACAAAAGGGAAGCTTAATGCATTTGAGTCATTGGAATTATCTCGACTTGTGGTA
AATCAAAACAAGAAGAATCTTCTAGAGAATTGGCTGGCTGAAGATAAATTGGAATGTAGT
GAGGAACTTGGAGACCTTGTGAAGACTGTGGATAATGATCTTGCACTGAAAATATATATT
AAAGCTAGGGCAACTCCTAAAGTTGTTGCAGCTTTTGCAGAAAGGAGGGAGTTTGACAAA
ATCTTGATTTACTCAAAGCAGGTTGGGTACACTCCTGACTATTTGTTC
>EDWA@DN622_c0_g1_i2
ATGAATGAAGAGATGAATGGTGTTGAGGTGGAGAATAAGCAAGAAAATGTTACTGAGAAA
ATAGATTATGTGTATAAAGTGGTGGTGATCGGTGACTCGGCTGTTGGGAAGACTCAGATT
CTGTCCAGGTTTACCAAGAACGAGTTTTGCTTTGATTCCAAGTCCACCATCGGGGTGGAG
TTCCAGACCAGGACTGTTACCATTAACAACAAACTCGTCAAAGCCCAGATCTGGGACACT
GCTGGCCAAGAAAGGTACCGAGCAGTCACAAGTGCGTACTATAGAGGTGCGTTAGGGGCA
ATGCTGGTGTACGACATCACCAAGCGGCAGACCTTCGATCACGTTGCGAGATGGGTGGAG
GAACTACGGGCCCACGCCGACAACTCCATCGTCATCATGCTGATCGGGAACAAGGCCGAT
CTAGTGGATCACAGGGCGGTTCCAACCGAAGACGCGGTTGAGTTCGCGGAGGATCAGGGC
TTGTTCTTTGCCGAGACATCCGCCCTCAGAGGTGACAACGTGGATAAAGCATTTTTCAAG
CTGCTCGAAGAAATTTACGGTGTGCTGTGTAGAAAAACATTGGAGTGCGGTAGCGGGAAG
CTCAACGGTGTGGATCACGCCACGGCATTGAAAGGATCGAAGATTGAGGTGATCGCCGGT
CCTGATTTAGAAATAAGTGAGATGAAGAAACTATCCACGTGCTCTTGTTAA
>EDWA@DN622_c2_g1_i1
ATGGCTGGTTACAGGGCAGAGGATGACTATGACTACCTTTTCAAGGTGGTGTTGATCGGT
GATTCAGGAGTAGGGAAGTCTAATCTGCTCTCTAGGTTCACCAGGAACGAGTTTAGCCTT
GAGTCCATGTCCACTATTGGCGTTGAGTTCGCTACTCGTAGCTTGAATGTTGATGGAAAG
GTCATCAAGGCTCAGATTTGGGACACTGCTGGTCAAGAAAGGTATCGAGCCATTACAAGT
GCCTATTACCGAGGAGCTGTTGGTGCGCTTCTTGTGTACGATGTTACCCGACACTCCACA
TTTGAAAACGTCGAGAGGTGGTTAAGAGAGTTGAGGGATCATACGGATCCCAACATCGTA
GTCATGCTCATTGGCAACAAATCAGATCTTCGACACCTTGTGGCCGTCCCAACCGAGGAT
GGGAAATCTTTTGCGGAGAAAGAGTCCCTCTACTTCATGGAAACTTCAGCCCTGGAAGCA
ACAAACGTGGAAAACGCCTTTGCCGAAGTTCTTACGCAGATCTACCATATCGTCAGCAAG
AAGGCGATGGAGACAGGTGATGAAGGGGCCCCTTCAGCTGTTCCTTCCAAGGGGGAGAAA
ATTGATGTCGGTAAAGACGTGTCTGCAATGAAGAAAGGTGGTTGCTGCTCAAGCTAA
>EDWA@DN622_c2_g1_i5
ATGGCTGGTTATAGAGCCGAGGACGACTATGACTACCTCTTCAAGGTGGTGTTGATCGGT
GATTCCGGCGTCGGAAAGTCCAATTTGCTCTCAAGGTTCACCCGGAACGAGTTCAGCTTG
GAATCTAAGTCCACCATTGGCGTTGAGTTCGCCACTCGGAGCTTAAACGTCGACGGCAAA
GTCATCAAGGCTCAGATTTGGGACACTGCTGGTCAAGAAAGGTATCGAGCCATTACAAGT
GCCTATTACCGAGGAGCTGTCGGCGCACTTCTCGTGTACGATGTTACCCGACACTCAACG
TTTGAGAACGTTGAGAGGTGGTTAAGAGAGTTAAGGGATCACACAGATCCCAACATTGTA
GTCATGCTCATCGGCAACAAATCAGATCTTCGTCACCTTGTGGCCGTCTCGACCGAGGAC
GGGAAGTCCTTTGCCGAGCAAGAGTCCCTCTACTTCATGGAAACTTCCGCTCTCGAAGCT
ACAAATGTGGAAAATGCATTTGCCGAGGTTCTTACACAAATCTACCATATCGTGAGCAAG
AAAGCCATGGAGACGAGCGAAGAAGGGGCTAACTCAAATGTTCCCTCCAAGGGTGAGAAA
ATTGATGTCGGCAAAGATGTCTCCGCGGTGAAGAAAGGAGGTTGCTGCTCAGGCTAA
>EDWA@DN622_c2_g1_i7
ATGGCTGGTTATAGAGCCGAGGACGACTATGACTACCTCTTCAAGGTGGTGTTGATCGGT
GATTCCGGCGTCGGAAAGTCCAATTTGCTCTCAAGGTTCACCCGGAACGAGTTCAGCTTG
GAATCTAAGTCCACCATTGGCGTTGAGTTCGCCACTCGGAGCTTAAACGTCGACGGCAAA
GTCATCAAGGCTCAGATTTGGGACACTGCTGGTCAAGAAAGGTATCGAGCCATTACAAGT
GCCTATTACCGAGGAGCTGTCGGCGCACTTCTCGTGTACGATGTTACCCGACACTCAACG
TTTGAGAACGTTGAGAGGTGGTTAAGAGAGTTAAGGGATCACACAGATCCCAACATTGTA
GTCATGCTCATTGGTAACAAATCAGATCTCCGTCACCTTGTGGCCGTCTCAACCGAGGAC
GGGAAGTCTTTTGCCGAGAAAGAGTCCCTCTACTTCATGGAAACTTCCGCTCTCGAAGCT
ACAAATGTGGAAAATGCATTCGCCGAAGTTCTTACACAAATCTACCATATTGTGAGCAAG
AAAGCCATGGAGACAGGTGAAGAAGGGGCTAATTCAGCTGTTCCCTCCAAAGGTGAGAAA
ATCGATGTCGGTAAAGATGTCTCTGCCATGAAGAAAGGGGGTTGCTGTTCAAGCTAG
>EDWA@DN622_c2_g1_i8
GACTACCTTTTCAAGGTGGTTTTGATCGGTGATTCAGGAGTGGGAAAGTCGAATCTGCTC
TCTAGGTTCACCAGGAACGAGTTTAGCCTTGAGTCCATGTCCACTATTGGCGTTGAGTTC
GCTACTCGTAGCTTGAATGTTGATGGAAAGGTCATCAAGGCTCAGATTTGGGACACTGCT
GGTCAAGAAAGGTACCGTGCCATCACAAGTGCCTATTACCGAGGAGCTGTTGGTGCACTT
CTTGTGTATGACGTTACACGACACGCGACATTCGAAAACGTCGATAGGTGGCTAAGAGAA
TTGAGGGATCACACAGATCCCAACATCGTAGTCATGCTCATCGGTAATAAATCAGATCTC
CGTCACCTTGTGGCCGTCTCAACTGAGGACGGAAAATCCTTCGCCGAGAGAGAATCCCTC
TACTTCATGGAAACTTCTGCCCTGGAAGCTACTAATGTCGAAAACGCATTTGCTGAAGTT
CTTACACAGATATACCATATAGTGAGCAAGAAAGCTATGGAGACCGGCGATGAAGGGAAT
GCTTCAGCTGTGCCCTCCAAGGGAGAGAAAATCGATGTCGGTAAAGACGTGTCGGCTATG
AAGAAGGGAGGTTGCTGCTCAAGCTAG
>EDWA@DN62302_c0_g1_i1
ATAGTTACAACTAAGGATGCTGGGGATGCTATTATTTTGCTGCAATCCCTTTCTGGCTCA
ACGTTTGACAGCAGCCAACTTGTCTTGACTGCCTGCATGGGGTTTTTAGCTGTGACTGAT
GGTAAATTACAGAAGTTAAGAGAAAAGCATAGACCAACCGTGTTAAAGATTGTCAAAGAA
AGAGCAAAGGGAGCTCAAGTTTCGAAAGAGTCAAAACGAATTGCATCTAAGCTGTATAGT
TTTAAGCAAAATCGCGGACAGGAAGAAACAAATCCTGATGAAGATGACAGAAACGCATTT
AAGTTGGAGCCCCGTTCCTCTGGTCTGGATGAATTGCTCTGTAGCCTAAATTCAGATTTA
GAAGTTGGGACCCTTCCATCTCTCCAGGATCAGGTACTTTTCTTTGTTTTCCTTCTTAGC
ACTTGTGTTCTGCATTTCTAA
>EDWA@DN62305_c0_g1_i1
GAGACGATCCTCACCCTTCATCATTTGTTAGGCAACAAGTGGTCCCAAATTGCACAAAAT
TTGCCTGGAAGAACAGATAATGAGATCAAGAACTACTGGCATTCGTATCTGAAGAAGAGA
ACTGCAAAAGCTGAAGAAATCGAATCCCGGGCCAGCAGGAGCCAATGCACCACCTCGAGC
TCAGAAAACAAAGAATCTGCATCGTCTCCTCAAAATCTCTCAGACCAAACGCCAAGCTAT
GAACCATTCGGTCACATTGAACAATCCTCGGTATACACTCATCAAGCTGTTCCACAGCAT
TTCGATTTCTCCAAAGAGTCTCAAACAAACCCGATTCCGCCAAAGCTTTTATTCGCAGAG
TGGCTATCACTCGATCAAGACAGCCACTGCTTCACAAATTCAAGTAAGCCGGTGGCTACC
TCCGACGAATTCAACCACGGTCCAAGTTCAAACTTCCAGGATCCTTTCAGGAATGCGTAT
TTGTTAAATGAAGGAGCATTCAGCAACGACCTTCATTATGGACAAAGCAATGCATCATCA
GTAAACGAAATATTTAGCTCACAATTCAAATTCGAAACCCAAATTTCGGGGAACGAAATC
GTTGTTTCTTTATCTGGGGATGATATATGCAGTGACTTCAACACGAACGAGTTAATGTAC
GTATAA
>EDWA@DN62308_c0_g1_i1
ATGCCGCAAGTCCTTACCACCACTGTGGTCCACCTCCTCTTCCGGCGGACCACCCGCCGG
CTCCCTTGCCCGTCTTCGCAAGACCTCACTTGCTCACTCATTCTCACGTTTGCTCCTCCG
CACCTCCGGCCACCATCTTCTGTCTCCCTTCTCATGTCGTTCACTACTCTCCACCGCGTT
TTCTTCTCTCTCTGCCGTTCTCCTCTTATTCACTTATCCGTCATTGCTCCTTCCAGTCTT
TGCCGCTCTTTATTCCCTTCACCTGTTCCTCTCTCTCCCCGTCGTTCTAATTATATCTGT
TTAATTTCTATTCATTTTTGCACTAATTTTTATTTATTTATCCAGAAATTTGCTTTCATT
TTAACGTTTTGA
>EDWA@DN62317_c0_g1_i1
GTCATATTATCTGTTTTCTGGCTCGGGTGGCAGTACTTGTTACTCGGCATATCGGATATG
TTGACGCTCGGGGGAATGCTTGAATTCTTCTACTCAGAGGCCCCGGATAGCATGCGGAGT
ATGAGCACAGCGTTGTCCTGGTGCTCGACGTCGATGGGGTACTTCATCAGCTCGGTGCTG
GTAACGATATGCAACTCGGTGAGCGGACATTTTGGGAAAGAATGGCTGGGAGGAAGGGAT
CTGAATCGTACACGTTTGGATCTGTTTTACACCCTCCTTTGCATCCTTAACTTCATCAAT
TTGTTGAACTACATTTTCTGGGCAAGAAGGTACTGA
>EDWA@DN62324_c0_g1_i1
ATGGCTTCCAAGGAGAACAAGCACAAGAAACTAACTAGTTTCCTCAGCACTTTTTACAGG
TCCGGTACTAAAAGTCTGAAGCCAAAATCCGAGCCTGCTATAGCAGCAAATAACAAGCCT
GTTTCACAGAGCTTGTTGTTGAGGAAACTCGAAAATGGCCCAACTGTAGACAAAGATGAC
CGGATGGGAATCGAAACAGGCGGTGGAGGAGCGGTTGCAAAGGTGATTATCGAAGGAAGA
AAGTCAGTGTCCCACATCGAAACGAATTTGGCATCGGTGATTTCGTTCCTTCAGGTCAAA
GTATTGGTTTCCGACATGCCAGGGTTCATGCAAGTGCATGCCTTCCGCTGTGCCAGAAGA
ACGTATGATAGCTTGGACAAGTTTAGCTCCAGACACATGGCTTATAACATCAAAAAGGTA
TGTTCAAAAACCCCATTGCTACACAGATACAAACACAGTTTCACAGAATGTAATGGCAAT
GGCAAAATCATATTCGGCTAG
>EDWA@DN6232_c0_g1_i6
ATGTTGATATCGAGGAGGTCAACTGTTGTTGTATATAACTGTGAAGTTGAATTTTCTTTT
AACTTGCATTCAGAGAATGCTCGAGTTATGGTACTTGGTGCAACTAATCGTCCAGCAGAG
CTCGATGAAGCAATACTTCGGCGTTTTCCCCAGGCTTTTGAAATTGGAAAGCCCGACTGT
GATGACCGAGAAAAGATATTGAAGGTGATATTGAAGAATGAGAGAGTGGAAGACACTATT
GACTTGTACCACATAGCTAGACTGTGTGAAGGTTACACTGGTTCTGATTTGCTTGAGCTG
TGCAAACAAGCAGCATATATTCCTCTCAGGGATTTCTTAAATGAAGAGAAATCTAACAAG
ACTCGTCTAGCACCAAGACCATTGTCACAGTTGGACTTTGAGAAAGTTTTGGCTACCAAC
ATTAAAACAAGTATCGGTTTCGATGAGCACAACGGGTATAGCTCCTGTTCATCAACATGA
>EDWA@DN62347_c0_g1_i1
CCGGGACTCGAAACGGATGCCCGTAAATACGAGTGCCAGTACTGTTTCCGGGAGTTTGCT
AACTCTCAAGCCCTAGGAGGTCACCAAAATGCTCACAAGAAGGAGAGGCAGCTACTCAAG
CGTGCTCAAATGCAAGCTGCTACTCCGAATTCCATGATATCGGCTTTTACACGTCCGCCG
CACCTTTTTGCCACCACCACGCTACCGGCAGCTGCTGCACCGCCGCAGTATCATCCTTCA
TTTTACATGCCACATGGAGGAGGAGGAGGAGGAGCTCCATTGCATATGTTGCATGGTGGC
ACGTACCTTTGTGGGCCTGCCTCTGGTCAAGGACCGAGTTTATACACGGAGATC
>EDWA@DN6234_c0_g1_i1
AGCTCTCGGCTTTCAATGTTAGGTCAACTGGAGAAGCTGCAAGAATTTCGCAGCCTAAGC
TCTAGGGAGCTCGGCTCTGGCTCGGCTGCCATTGTTGGTTGGCCAGTTAATTCACAGTCA
CAATGGGGACCCTCCAATGGGAAACAGGATTGGGCTGTCAATGCCAATGGGTTTGGCAAG
CATCACAGGTCCTCATTTGATTTATGTAATGGAGACGAGCCCGATTTATCATGGGTTCAA
TCCCTCGTGAAAGAATCTCCCGCTGAGATCAAACAGAAAATCGCAGCACCGGTCTCGGGT
GAGGGTTCTAGCATGAGCTCGGATCTGGTCGATAACGCTGAGTTGGGAGCTTGGCTCGAG
CAAATGCAGCTTGATCAACTTGTGGCTCAGCAGAACTGA
>EDWA@DN62358_c0_g1_i1
ATGCTCGATTTCACGAGCAGCATCTTCGGATCGAGCATCGATTTCAAGGTTCTCGCGACG
GAACACCTTACAAAGTCGAGCACACTTTTCCAAAACTATACTGTGTTGGAAACACCGGAA
GAGATACCGGCTCCGTCGATCGTGTCCTGTCACACCAAGCCCTACCCTTATGCCGTCCTG
TATTGCCATAGCCAAGTGACTGAAAACAGGGTGTTTAAGGTGTCGTTGGGTGGTGAGAAT
GGGGATCGGGTGATCGCGGTTGCTGTTTGTCACATGGATACTTCGCAGTGGAACCGGAAC
CATGTGTCATTTCGCGTGTTGGGGATTGAACCGGGGACACTCCCTGTCTGTCATTTCTTC
CCGGCGGACAACTTTGTTCTTGTTCCGGACCTTTGA
>EDWA@DN6235_c0_g1_i1
GTGGCTCGTCTCTTCTCTATAGATTGGTACAGAAATCGAATCAATGGGAAACAGGAAGTG
ATGATAGGTTACTCAGATTCTGGAAAGGACGCTGGCCGTCTCTCTGCGGCTTGGCAGCTA
TACAAGGCGCAAGAGGAACTTGTAAAGGTGGCAAAGCAGTATGGTGTTAAGCTGACAATG
TTCCATGGCCGAGGAGGGACCGTTGGAAGAGGAGGTGGACCGACTCATCTTGCTATTTTG
TCTCAACCACCGGATACGATTCATGGTTCACTTCGAGTAACAGTTCAAGGTGAAGTTATT
GAACAGTCCTTTGGAGAGGAGCACTTGTGCTTCAGGACGCTTCAGCGTTTTACC
>EDWA@DN6236_c0_g1_i1
ATGAGCAAAGGACCTGGACTCTTCTCTGATTTTGGCAAGAAAGCCAAAGATCTGCTCAAC
AAGGACTACACCTCCGACCAGAAGTTCACCATTTCTAGCTCCAGCTTCACTGGCTTGGCA
CTTGTATCAAATATTGTGAATAAGGGAGGTCTCTCCTCCGGGGAGGTGGCAGCACAGTAC
AAACACAATAATGCTATATTCGATTTCAAGCTAGACACTGAGTCAAATATCTTGACAACC
TTCACCATCACAGATTTACATCCATCTGCGAAAACGGTGGCTTCTTTTAAGCTGCCAGAT
TCTAGCTCTGGGAAGTTGGAGGTTCAGTATTTTCATGAACATGCAGCTATGACTACAGCT
GTTGGGCTGAAGAAATTGCCAGCTGTTGATTTTTCTGCAACCATTGGTACTCCCAGCATC
GCTTTTGGTGCAGAGGCAAGCTACGTGACATCTTCTGGTGAATTTACTAAGTATAATGCT
GGAGTGAACATGACAAAGCCAGATTCGCTTGCTTCGGTGATCTTGGCTGACAAGGGAGAC
TCCCTAAAGGTGTCATATTTGTACCATCTAAATCAGCTGAATGGTGGAGCTGTGGTGGGT
GAGATTGCGAGAAAGTTCTCCACAAATGAAAACACATTAACGGTGGGATGCTCATATCTT
GTTGATCCGCACACGCTGGTGAAGGCAAAACTCAACAATCATGGCCATCTTGGTGCTCTT
GTACAGCATGAGCTAAGACCAAAGTCCTTCCTTACAGTATCTGGGGCCTTTGACACAAAG
GCGTTGGAGAAGACGCCCAAGTTTGGTTTGGCTCTCTCTCTAAAGCCTTGA
>EDWA@DN6236_c0_g1_i2
ATGAACAAAGGACCCGGACTCTTCTCTGATTTTGGCAAAAAAGCCAAAGATTTACTCAAT
AAAGACTACACCTCCGACCAAAAGTTCACCATCTCTAGCTCCAGCTACACTGGACTGGGA
CTTGTATCGAATCTTGTGAATAAAGGAGGTCTATCCTGTGGGGATGTGGCGGCACAATAC
AAGCAAAAGAATGCCGTAGTTGATGTCAAGCTTGATACAGAATCAAATATCTTGACAACC
TTCACCATCACAAATTTACTTCCATCTGCAAAAACCGTGGCATCTTTTAAACTGCCTGAT
CATAACTCTCGGAAGTTAGAGGTTCAGTATTTTCATGAACATGCAGCTCTGACTACTGCT
GTTGGGCTGAAGAAATCACCAGCGATTGATTTTTCTGCAACCATTGGTACTCCCAGCATC
GCTTTTGGTGCAGAGGCAAGCTACGCTACTTCTTCCAGCGAATTTACCAAATATAATGCT
GGAGTTAACATCACAAAGCCCGATTCTAGTGCTTCAGTGATCTTGGCTGACAAGGGAGAC
TCGCTAAGGGTGTCATATTTGCACCATTTAAATCAGATGAACGGTGGTGCCGTGATCGGT
GAGATTGCAAGGAAGTTCTCAACAAACGAGAACACATTAACCGTGGGATGTTCATATCCC
GTTGATCCGCACACAGTGGTGAAGGCAAAGCTAAACAACCACGGCAATCTGGGTGCTCTT
GTGCAGCATGAGCTCAGACCAAAGTCGTTCCTTACAATATCTGGGGCCTTTGACACAAGG
GCTTTGGAGAAGACTCCCAAGTTCGGTTTGGCTCTCTATCTAAAGCCTTGA
>EDWA@DN62375_c0_g1_i1
CAGAATGAGAGAATTATGGACTCAAGCTTATTTTCTGATCAGAAAGAAAACCAGTACCAG
GGGGAGGTTAAATTTCAAGACAGGGTTCCGAGGAAAAGTAGTTTGTTCAAGGCAGTTTCA
CCTTTGCGAGACCTTTCACATCCATCGCCCAAGATAAGGGGACGTATTTCAGAGTCCAAC
TGGGACCTGCCGCCAAAATCTCTATCTAGTACACTGCTCTCAGAAGAGAACAGCCAGATT
TGGCATCCAAACAAGCTATCGGAGAATATCATGAAATGTTTGAACTTCATTCTTGTCAGG
CTACTTAGAACCTCAAGAGCAATGGAACTGGAGAAATCAGGTCCAATTACC
>EDWA@DN62378_c0_g1_i1
ATGCAGGGCCTTCGCTCTCCAGTTTGGTTTTTGGAAATCCATCTCGGCCTTCGGCAAGAA
GACTTGATTCCTTTATTCTGGTGTTTCGGTTGGTTTGTGTGGCTTTCTTTGCGAGCTTCC
CCTAAATTTTCACATGATTTCTCTCGTTCTCGGTCTCCTTCAGGTTTTGTCCTTCCCTTT
CTTTGCCTGACCCCTGATTGCTTATCTTGTTCTTTGTTTACTTCACTTGAGTGTGGTTTC
TTGTTGAGATGTTTGTTTTTGAGGTGTATCCTTGCCTCCCTGGAGTTTTTTCTTCTGGTT
TCCTCCTTGTTACCCTCAGCTATG
>EDWA@DN6237_c0_g1_i5
ATGGGAAATTTTCGGTTTCCGGCGATGCTTTTGCTTTCGATTTTCGTTGGTTCTTTCTTA
GTTGCATCCGCCGGTGATTTCCATCAAGAGTTTGATCTGACATGGGGTGACCAACGAGCT
CAGATTGTCAATGGTGGAAAGCTTCTTACACTTACTCTTGATAAGGCCTCCGGCTCGGGT
TTCAGGTCTAAAAGGGAGTATCTTTTTGGAAGAATCGACATGCAAATCAAGCTTGTCGCG
GGGAACTCTGCCGGCACGGTTACTGCTTTCTATTTGTCTTCTGAAGGGCCAAACCATGAT
GAGATAGACTTTGAATTCTTGGGGAACTTGAGTGGAGACCCTTATATTGTGCACACTAAT
GTTTACTGCCAAGGGAAAGGTGACAGGGAACAACAGTTCTACCTATGGTTCGACCCGACA
AAGAATTTTCACACCTATTCGATTGTTTGGAACCAGCAACGGATCATTTTCCTGGTAGAT
AACATACCAATCAGGGTATTCAACAATGAAGAATCCTTTGGAGTTCCCTTCCCCAAAAAC
CAGCCCATGAGGATGTACTCGAGCCTGTGGGATGCGGACGGCTGGGCAACAAGAGGAGGG
CTGGTGAAAACAGATTGGTCCAAGGCTCCTTTCAAGGCTTACTATCAGAATTTCAACGCG
AATGCATGTACGTGGTCGAATGGCAAATCCGACTGTGCTTCGCAAATGTTGAACTCTGCC
AGAAACAATGTTTGGCAAACTCAAGCATTGGATGCAAGCGGCAGAAGGCGACTCAGATGG
GTGCAAAGGTATTTCATGGTCTACAATTATTGTGCCGATTTGAAGCGGTTTCCACAGGGT
CGACCCCGCGAGTGCAGGCATTCTAGGTTCCTCTAG
>EDWA@DN62389_c0_g1_i1
TGTGAGAGTCCAAATAGGTGTGGTGTTGTATCTTCTGCAGGTGTTAATATCGGTCAAGAT
CAGGTTCCACCTACTACTGAAGTAGGAGTTCCTGTTGTTACTGGAAGTATTATTGAAGAA
AGAATTCCTACTCAGGGCAATGTTCCAGGTGTTGTTACTCACAATGAAAAAGATATTGTG
AATGATGCTTCTAGAAATCCTCTTTTTAAAGAAGATTTTCTTGAAGAAGGGTTTGCTCAT
AATGAGAATGATGTTACTGAAAGAGGGGTTGGTCATAATGAAGAAGATACTGTGGATGGT
GTTTCTAGAGATCATTTCCTTGAGGAAGGTGGTTCTTTTGCACAAAGTCCTTCTACAGCA
GACAATGCTGCTGGTAATGTGGATTCTGCAGTGGATACTGTAGTTCCTACTACAGAGGAA
CATGGTGACTGCACTACTTCTTGTGCTCAGGATGAATTTTCGAGACCTTCTCATGAAACT
AATGTTATTGGTCATCACATGGTTACAAGAAGCAAAAGTGGAATTTATAAGCCTAAAATT
TATCAAGTTTCCTCTAGTTGTTCAGATTCAGATTTTGAGCCAAGAACTATTAAAGAGGCC
ATGTTGAATCAACAAAGGAAGGCAGCTGTTCAAGCTGAATATGATGCCTTAGTCAAAAAT
>EDWA@DN6238_c0_g2_i1
ATGCAATTAATCTCTATCCCATCACTTAAAGTGTATTGTCCCAATACAAAAAAAATAAAG
CATAAGAGAAGGAATAGAGATACAACCATGTTTATTGATGACTACGGCCGCGAACGGATG
AAGGTTCGAGTTCGACCGGAGGAGATGGCGGCGCGGATTTGGAGCCGTTGGGTACTTAGA
CAAACTGCAGCGACGCAAATCGAAGGCGTCCTTCGAAAACAACCAGTGGGACGGAAGCAC
GTTTCTCTTGGTACCTACTTCTTACCATCGTGGAAAAATGGATGTTTGGTGATGAATGTT
GAGGCTGGGAGATGGTTGTGCGGCTGA
>EDWA@DN6238_c0_g3_i3
ATGGTGCGCACCAGAGACCAAGCATGCTGGATTCCACAAGCACCGATCAACCTTGCCGAC
CAGCAACGATTTGCGCTGGCGTTCGTGTCTCTCCCTAGCGATTTTGATTCGCTCCTTGTA
CCTTCGTCGCTGCCGCCTCCTCGTGGCAGAAAGCAAACACATCTCCGCCGTACGAGCCAG
AACCGTTCCCCGTTCCCACTACTGCCCCTTCATCGCTTGTTGGCCGATCTTCTCGTTCCT
CGAGAAGGAATGCTGCCATCAGATCTTCACATTCTCGGTAGCCACATGCCTAGCCGACAC
CATCCTCTCCTTCCTTCTGTTCCATGCCCACTACCGCTTCCTCTCACTCCATGCCCGATG
TTGTCCCCTCATTCTCGGTGCATTCAACAACCCCGAACCAATCAGATGAGGTAA
>EDWA@DN623_c0_g1_i1
ATGGAAGCTCTTCAATCCCCATCTCTTCGAGCTTCCCCTCTAAAACCTCTCCAAAAGCCC
AATTTGAATCTCCATTTCCCCAATGTATCGAGGCTCGTATCCCGGCCGACCAAGAGATTC
TCTTCCATCACTGCTTCATCCCCCACCGTTTCTGCTCCCAAGCGGGAGAAGGACCCCAAG
AAACGGGTCGTTATTACGGGTATGGGGTTGGTTTCCGTTTTTGGAAACGATGTGGATGCT
TACTATGATAAGTTGCTAGCTGGAGAAAGCGGGATCGGACCCATCGACCGGTTCGATGCT
TCCAAGTTTCCTACTCGGTTCGCCGGTCAGATCCGGGGTTTCACTTCTCAGGGTTACATT
GATGGGAAGAACGATAGGCGACTTGACGATTGCTTGAGGTACTGCATTGTTGCTGGCAAG
AAGGCGTTGGAAGATGCTGATCTCGGGGGCGATAAGTTATCTAAGATCGATAAGGAGCGA
GCTGGAGTGATTGTTGGAACTGGTATGGGTGGGCTAACAGTGTTCTCTGATGGAGTCCAA
AATCTGATAGAGAAAGGTTATAGAAAAATCACACCTTTCTTCATTCCTTATGCTATAACA
AACATGTCATCTGCCTTGCTAGCAATTGAGCTTGGTCTCATGGGTCCAAATTATTCTATT
TCGACTGCTTGTGCTACCTCCAATTATTGCTTCTATGCTGCTGCCAATCACATCCGCCGA
GGTGAAGCTGAGTTGATGATTGCTGGTGGAACTGAGGCTGCAATTATTCCTATTGGACTG
GGGGGCTTTGTCGCCTGCAGGGCATTGTCTCAAAGAAATGATGATCCTCAAACTGCTTCA
AGACCATGGGACAAAGAACGAGATGGCTTTGTTATGGGTGAGGGTGCTGGAGTTTTGGTA
ATGGAAAGCTTGGAACATGCAATGAAAAGAGGTGCACCAATTATTGCTGAGTACTTAGGT
GGAGCTGTTAATTGTGATGCTTATCACATGACTGATCCAAGATCTGATGGTCTTGGGGTG
TCTACATGCATTGAGAAAAGCCTTGAAGATGCTGGTGTGTCTCCTGAAGAGGTTAACTAC
ATCAATGCACATGCAACTTCTACTCTTGCTGGTGACCTAGCTGAGATAAATGCTGTTAAA
AAGGTATTCAAGAATCCATCTGGCATCAAAGTCAATGCAACAAAGTCAATGATAGGGCAT
TGTCTGGGTGCAGCGGGTGGTTTAGAAGCTATTGCCACCGTGAAAGCCATTAACACAGGA
TGGCTGCATCCCTCCATAAATCAATTTAATCCAGAGCCATCAGTTGAGTTTGACACTGTT
GCCAACAAGAAACAGCAGCACGAGGTTAATGTTGCAATTTCGAATTCTTTCGGATTTGGT
GGACACAACTCCGTGGTGGCATTTTCAGCCTTCAAGCCATGA
>EDWA@DN623_c0_g1_i4
ATGCAAGCTCTTCAACCTTCATCTCTCCGACCTTCCCCTCTAAACCCTCTCCAAAACCCC
AAACTCAATCCCCTTTTCCCCAATGTATCAAGACTTGTTCCCATGCCTACCAAGAGATTC
TCTTCCATTACCGCTTCATCCCCCGCCGTTTCTGCTCCAAAGCGCGAGAAGGACCCCAAG
AAACGGGTCGTTATTACAGGAATGGGGCTGGTTTCCGTTTTCGGAAACGAAGTGGATGCT
TACTATGATAAGCTGCTGGCTGGAGAGAGCGGGATCGGACTCATCGATCGCTTCGATGCT
TCCAAGTTTCCTACTCGGTTCGCCGGTCAGATCCGGGGCTTCAGTTCTGAAGGTTACATT
GATGGAAAGAACGATAGGAGGCTCGACGATTGCTTGAGGTACTGCATTGTTGCTGGCAAG
AAGGCGTTGGAAGATGCTGATCTCGGGGGCGATAAGTTATCTAAAATTGATAAGGAGCGA
ACTGGAGTGCTTGTTGGAACTGGTATGGGTGGGCTTACAGTGTTCTCTGATGGGGTTCAA
AATCTGATAGAGAGAGGTTATAGAAAAATAACTCCGTTTTTCATTCCTTATGCTATAACA
AACATGTCATCTGCCTTGCTTGCAATTGAGCTTGGTTTCATGGGTCCGAATTATTCAATT
TCAACTGCTTGTGCTACCTCCAATTATTGCTTTTATGCTGCTGCCAACCACATCCGTCGA
GGTGAGGCTGAATTGATGATTGCCGGTGGAACTGAGGCTGCAATTATTCCTATTGGACTG
GGGGGCTTTGTCGCCTGCAGGGCATTGTCTCAAAGAAATGATGATCCTCGAACTGCATCA
AGGCCATGGGACAAAGATCGAGATGGCTTTGTAATGGGTGAAGGTGCTGGAGTATTGGTA
ATGGAAAGCTTGGAACATGCAATGAAAAGAGGTGCACCAATTATTGCTGAGTACTTAGGT
GGAGCAGTTAATTGTGATGCTCATCATATGACTGATCCAAGAGCTGATGGTCTTGGGGTG
TCTTCATGCATTGAGAGAAGTCTTGAAGATGCTGGTGTGTCCCCTGAGGAGGTTAACTAC
ATCAATGCACACGCAACTTCTACTCTTGCTGGTGACCTAGCCGAGATAAATGCTATTAAA
AAGGTATTCAAGAATACATCCAGCATCAAAATCAATGCAACAAAGTCTATGATCGGGCAT
TGTCTGGGTGCAGCGGGTGGTTTAGAAGCCATTGCCACTGTGAAGGCCATCACAACAGGA
TGGCTGCATCCCTCGATGAATCAATTTAATCCAGAGCCTGCAGTTGAGTTTGACACTGTT
GCCGGCAAAAAGCAGCAGCACGAGGTTAATGTTGCAATTTCGAATTCTTTCGGATTTGGT
GGACACAACTCCGTGGTGGCATTTTCGGCCTTCAAACCATGA
>EDWA@DN623_c0_g1_i5
ACTGCTTGTGCTACCTCCAATTATTGCTTCTATGCTGCTGCCAATCACATCCGCCGAGGT
GAAGCTGAGTTGATGATTGCTGGTGGAACTGAGGCTGCAATTATTCCTATTGGACTGGGG
GGCTTTGTCGCCTGCAGGGCATTGTCTCAAAGAAATGATGATCCTCAAACTGCTTCAAGA
CCATGGGACAAAGAACGAGATGGCTTTGTTATGGGTGAGGGTGCTGGAGTTTTGGTAATG
GAAAGCTTGGAACATGCAATGAAAAGAGGTGCACCAATTATTGCTGAGTACTTAGGTGGA
GCAGTTAATTGTGATGCTCATCATATGACTGATCCAAGAGCTGATGGTCTTGGGGTGTCT
TCATGCATTGAGAGAAGTCTTGAAGATGCTGGTGTGTCCCCTGAGGAGGTTAACTACATC
AATGCACACGCAACTTCTACTCTTGCTGGTGACCTAGCCGAGATAAATGCTATTAAAAAG
GTATTCAAGAATACATCCAGCATCAAAATCAATGCAACAAAGTCTATGATAGGGCATTGC
ATGGGTGCAGCAGGTGGTTTAGAAGCCATTGCCACTGTGAAGGCCATCACAACAGGATGG
CTGCATCCCTCGATGAATCAATTTAATCCAGAGCCTGCAGTTGAGTTTGACACTGTTTCC
GGCAAAAAGCTGCAGCATGAGGTTAATGTTGCCATTTCGAATTCTTTCGGATTTGGTGGA
CACAACTCCGTGGTGGCATTTTCGGCCTTCAAACCATGA
>EDWA@DN6240_c0_g1_i1
TGTTTGAGAAAATATGGAAATGCCAATGTGTGGAAGCATTTTACCGACTTGTTTGATTAT
TTACCTCTCACGGCTCTTATTGAGAGTCAGATCTTTTGTATGCATGGAGGGCTTTCACCA
TCTTTGGACACATTAGATAATATTCGAGCATTGGACCGTATACAGGAGGTTCCTCATGAA
GGACCGATGTGTGATCTATTGTGGTCCGACCCTGATGACCGTTGTGGTTGGGGTATTTCT
CCTCGTGGTGCCGGTTATACGTTTGGACTAGATGTCGCTTCTCAGTTCAACCATACCAAT
GGCCTCTCTCTGATTTCAAGAGCCCATCAGCTCGTCATGGAAGGATACAATTGGTGTCAG
GACAAGAATGTGGTTACGGTATTCAGTGCCCCGAACTATTGTTATCGTTGTGGGAATATG
GCTGCAATTTTAGAGATAGGGGAGAATATGGACCAAAATTTTCTTCAGTTTGATCCAGCA
CCTCGGCAAGTTGAGCCCGACACCACACGTAAGACTCCGGATTATTTTTTGTAA
>EDWA@DN6240_c0_g1_i2
TGTTTGAGAAAATATGGAAATGCCAATGTGTGGAAGCATTTTACCGACTTGTTTGATTAT
TTACCTCTCACGGCTCTTATTGAGAGTCAGATCTTTTGTATGCATGGAGGGCTTTCACCA
TCTTTGGACACATTAGATAATATTCGAGCATTGGACCGTATACAGGAGGTTCCTCATGAA
GGACCGATGTGTGATCTATTGTGGTCCGACCCTGATGACCGTTGTGGTTGGGGTATATCT
CCACGTGGTGCTGGTTATACGTTTGGACAAGATGTCGCTTCTCAGTTCAACCATACCAAT
GGCCTCTCTCTGATTTCAAGAGCCCATCAGCTCGTCATGGAAGGATACAATTGGTGTCAG
GACAAGAATGTGGTTACGGTATTCAGTGCCCCGAACTATTGTTATCGTTGTGGGAATATG
GCTGCAATTTTAGAGGTAGGGGAGCATATGGACCAGAATTTCCTTCAGTTTGATCCAGCA
CCCCGGCAAGTTGAGCCCGACACCACACGTAAGACTCCGGACTACTTTTTGTAG
>EDWA@DN62416_c0_g1_i1
ATGCAACCGCAGAACGACGGGGACACGGGGGAGCGAGCGGTGTTAGCCACGGACGGCGAA
TCGGCTAAAAAAATAGAGAGCAAACCCTTGATTCTCGGCAAAACTTTAGACGATATTTGG
AGGCAACCGACAGCGCTATTGCGCGAGTGGCTAACGGGGTTGTGTCCGGAGTACGACGAC
GAGTACGCCAATAATAGCGGTGCACGCCGCAAACTAACGATGGCTGAAATTGGGGCGGCA
AACGACAGTGAGGAGATGAAGAGTTTAAAACTCTCTGGAACTCCCTCAATCTCGACCAGA
ACCAAATGGGTGCATTAA
>EDWA@DN62419_c0_g1_i1
CTCTCTTGTGAAGAAAAGAAAATGGTGTCTAGAGGTATTAGTGAAGAAAAAGAACTGTTC
AAATGTGCCATGAAAGGTGAATGGAACACTGTTATAAGCATATACGAGAACGATCCATCG
GTTCATGTGGCTAAAATCATACGATCAGGCGACACGGCATTGCACATTGCCGTCTCCAAC
GCCCAAGAGGCCGTCGTGGAACAGCTAGTGGATTTGGTTTTGTCCCACGACGAGCCCCGG
AAAGCCTTGGGAATGCGGAACGAGCAGGGGAATACTCCCCTGCACGTTGCGGCTTACCTA
GGGAACGTAAGGATGTGTCGATGCATTGTGTGA
>EDWA@DN62424_c0_g1_i1
ATGAGCCAACAACAACCGCTGAGGAACCAAGAACAGATCCAATACGAAGATGCCTTCGCC
GTACAAGGCGAGCTTTCCGGGAAGGCCGTAGTGCCTAAGGATGCCGCTGTGACGCAGATG
TTGGAGAACTCCGCTACGCCGAAGAACGAGAGTTCGGGATTGCTGGGCCATGAAGAAACC
AGTGTTGAATCTGGTGTTACTGCTAAAGAGGCTCAACTTCCTGGAAAAAGAATAATCGAG
TACATTGGTGATGAGGTTGCAGCAGGACAAAATAACCATAGAGATACACATTCATCCGAA
CACGACTCGATTTCTGAACACGGTGGAGGAATCACCATTGGAGAAGCACTCGAAGCCACC
GCACTTACGGCAGGAAAAAAACTGGTGGAATGG
>EDWA@DN62431_c0_g1_i1
GAAAATCCGTACCGTGGAACAGGATGGGAAAACCATCAAACTCCAAATTGTAAGTCACTA
ACCTTTTCTTTTGTTACTTTGTTGAGTTTTGACTTTCCAAAGTTATTGATTTGGAATGCT
TACCGTGATCTGGTGTACACATGGTTTGGTCTGCTTTTTAACTGTGTTGCATTCATTCTC
CCAGTTCTAGTCTACCGAATTGTTTGTTTAGGAGTTAAATCCTTTCCTTTTTCTTACAGT
TCCTTTAGACTATATTATTCTATTTATATACTCAAAGCCGTTCCTTTTCTTTTGATAATT
GTTTATTGTTGA
>EDWA@DN62434_c0_g1_i1
ATGAAAATATTATTCAAAAACAAGGAGGAGGTGGAGAAGAAGAATGTTTTGAAAAAGATA
AGCATGATCTATGATGATGAAGAAGAAGCTGTGGCACCGAAAAAAGACGAAGACGAAGAT
GAAATCGCGGCATCGAGGAAAGACGAAGACGATGATAAAGAAGTAGACGAGTGTAAAACG
CCAAATTCAAGTGATGATAAGATACCGGAGATTACAAGTTGCCCGGGCGCACCGAGGAAG
AAATCAATAATGAGATTAAACTCCCACAAGAGAAAACTATCAGAGTTGCACTTCTTTGAA
ACTACGAGGAGTGAAGAGGTAGACACTTTATTTCGATCGAACTCGGACTCATTTTCTACT
AATAATAACACTGCTGCCGCTGCTAGTGCTACTGAGCCTCTTGGTTTCAAGAAAAGGAGA
AGTAGGAGTGCCTGA
>EDWA@DN62437_c0_g1_i1
TGTGAGGAAGAAGTAAGGAAATTGTGCCCAATTCTTGCTGTAGTGAAGGGGAAGAGATGG
AGAACTCTATTCAAGTTTGACAAAACTGTTAGTGTACTTGATGAAAATGGTGTAGCTTGG
TTTGTTTTCGTTGCTGGTCGTTATGGGAGGGTTGGAATCCTAGTTCTTGCTTGTGGAGGC
GAAGCCAATTTCACAATTTCCATAGTTTTAGACATCAGTTCTTGCAATGGTGAAATAGCT
AGGTTGCGTACTTCGAGTTTAGTTGTAGTGTTCTTGACAACAGTTGCATGGTGTTCTCAG
TGTTAA
>EDWA@DN62439_c0_g1_i1
GTCGGTGAAATCCACGTCCCCCAAAATTACACCACCGGCGTCATATTAAAAGAGGTTGCG
GTTGTCAAAGACTTTGACTTGACCGGAAATGCTTCCCTCGGCATCGCCCTTGACCGTCCC
AGAAATCGGCTGCTCGTTGCCGTTGGCGACTTGCTCGGTAACCGATATAGCGCTCTCGCC
GCTTATGACCTCTCCACCTGGAAACGGCTCTTCCTAACCATGCTCAGCGGCCCCGGTGAG
GAGAAATCCTTCGCGGATGATGTTGCAGTAGATGCAGATGGTAATGCGTACGTCACAGAT
GTCAAAGGCAGTAAAATTTGGAAG
>EDWA@DN6243_c0_g1_i1
ATGACAGATTCTAGCGACTCTGTTTCCATTGATATGGAAACGTTCGCTCTTGGCGGCAAG
GAGTACCTTGTGAGAACTCACCATGGTACAGTTTCAGTTGCTGTGTTTGGAGACCAAGAT
AAGCCGGCTCTGGTTACCTATCCTGATTTAGCTCTAAATCATACCTCCTGTTTTCAAGGG
TTGTTCTCTTGTCCAGAAGCTAGTTCTTTACTCCTCCACAACTTTTGCATATATCATATA
AATCCTCCAGGGCATGAGAAATATTGCAGTTGGGAGCTGCCCCCATCGGTCCTGATGATC
TTATGCCTTCTGTTGATGACTTGGCAGATCAAATTGTTGAGGTTCTCAACTTTTTTGGGC
TTGGTGCTGTAA
>EDWA@DN6244_c0_g1_i3
ATGGGTAACGGTTTCTGCAAGTTAAGCGTGTGTTTCACCGGCGGCGGTGGATATGCCGGT
GAAGAAGCTCGTCGCAGAAAGGAAATCTCCATGTTACTATCGGATCCCCTCGACGAAGGC
CTTGGTCATTCCTTCTGCTACGTTAGACCCGACCCGACTCGAGTCTCTTCATCCAAGGTC
CATTCCGAGGAATCCACCACGACTTTCCGTACGATCTCCGGCGCCTCCGTCAGCGCCAAT
ACCTATACGCCGCTTTCGACGGCGCTGGTGGACCCGTACGTCAGCTACAGCAACGGCTGC
TTCGACAGGGCGGCGGCTTTCGAGAGCACGACGTCGTTTTCCTCGATCCCGCTTCAGCCG
ATTCCGAAGAGCTTGATAAACTCTTCGGGTCCGATGTCGGGTAGTCTAGTTCCGGGTTCG
GGTCCTTTGGAAAGAGGATTCATGTCGGGTCCGATCGAGAGAGGATTCATGTCGGGTCCT
CTTGATAATATTAATAACGATTATAGTCGCGGGTTATTTTCGGGTCCACTCGAAAAAGGC
TTTTCCGATCAGTTTCAAAGAAGCTTTTCCCATGGAACTTTTGCTTTTAAACCCAGATCG
AGAAAAGGGTCTCTAATTCGGGTCCTCCAAAGAGCAATCTCGAAAACCGTTTCTCGCGGC
CAAAGCTCCATCGTGGCTCCGATTAAAGGTGTAGTTTCAGTTAAAGAACCCGAATGGATA
GTTGGGTCCGATAAGAACCCGAATCATCACCACAACGAGAATTTGACAGTCAGTAGCTTG
AATCTGAGCAGTGAATGCAGCTTAGACGATGACGAGTCAATGGAAAGTCAAAATCTTCAA
TGGGCACAAGGGAAAGCCGGCGAGGATCGGGTGCATGTCGTCGTTTCGGAGGAACACGAA
TGGGTTTTCGTTGGGATTTATGATGGATTCAACGGCCCTGATGCTCCTGATTATTTGTTA
TCAAATCTATACTCCAATGTTCATAAAGAACTCAAGGGTTTATTGTGGGATGATGGTTTC
GAACAAGCCCCTGCAAATTCCCCTGAAGACGAAGAACAGAGCAGGGAATCGGGTTTAGAG
CAAGAGAATCATTCCGGTGAAAAAGACGATGTCTATAAGAATTCGGGTTCGAAACCGAAA
AAAGGAAGGAATTCCAAGGCAAAGTATAAAGGTGCGGCGATGAGGTGGGAAGAGAATCAG
AGGAGATGGAAGTGTGAATGGGATAGGGAAAGATTAGAACTTGATAGGAAATTAAAAGAG
CAGCTGAGTAGAAACAAGTCCGATGGATCGAGATCGGTGCCGATAAACCATGGTGATGTT
TTGAATGCTTTGTCCCAGGCTTTGAAGAAAACAGAGGAGTCTTATTTGGATATAGCTGAT
AAGATGTTGATGGAGAACCCAGAGCTGGCTTTGATGGGTTCTTGTGTGCTTGCTATGTTG
ATGAAAGGTGAGGATGTTTATGTGATGAATGTTGGGGATAGTAGGGCAGTTTTGGCTCAA
AAAACCGAGCCCGATTACGGGTTGGGCAAGACTAGTCAAGATTTGGAAAGGATCAATGAA
GAAACATTGCATGATCTTGAAGGTTTTGATGGAGATAAGTTTAGTTCCATTCCTGATTTA
ACTGCTTTTCAGCTTAGTGTGGATCATAGTACCAGTGTAGAAGAGGAAGTTCAAAGAATA
GTACATGAACATTCGGATGATGCTTATGCAGTGACGAATGACCGGGTTAAAGGTTCTTTG
AAGGTCACTCGAGCTTTTGGGGCTGGATTTCTCAAACAGCCTAAATGGAACAATGCACTA
CTAGAGATGTTCAGAATAGATTACAAAGGAACTTCTCCCTATATCACTTGTGTACCATCT
CTCCACCACCACAGATTAGGCCCCAAAGACCGGTTTTTGGTATTATCTTCCGATGGGCTC
TATCAATACTTAACGAACGAGGAGGCCGTATCCGAGGTTGAACATTTCATAGCACTGCAA
CCTGAAGGAGACCCTGCTCAGCATCTCATCGAGGAAGTTTTGTTCCGTGCTGCAAAGAAA
GCTGGTACCGTTTCAAATTCCAGTCCTTATCCCCCATCATACATTTTTTCGATGGAACTA
AGTTTAACATATTTGGTACTGGTTATTGCAGGCATGGACTTTCACGAGTTACTCGAAATA
CCACAAGGGGATAGACGGCGGTACCATGACGACGTTTCCATTATAGTTATTTCGTTAGAA
GGGAGAATATGGAGATCTTGTGTATAA
>EDWA@DN6244_c0_g1_i7
ATGTCTGCCATAGTTTCAGGGAAGAGATCTTTCTTTGAGGAATTGAGTGCGTCACCTCCC
GTTTCTAAGAGAATCCGTTGTTCTTCTCGTTTTGCTTCTTCTCCTTCTTCGCCGCCTCCC
TTATTTTTGATCGATCGATTGATTGCTATTTTCCCTGAAATGGATAAGCAGATACTTGAA
AGAGTACTTGAGGAATGTGGAGATGATCTGGATTCAGCTATTAGAAGTTTGAATGAGCTT
CGTTTAGGATCTGCTGATAGAAATGCAGCAGCTGCCACGGATGATAAAACTGTTGTAGAA
TTAAACGGAAATGATCAACTTCAAGCTCAAGGTGTAGCTCCCATAGTTGCTAATGGAGAT
GTTACAGCCAAGGAACAGACTGCCCCAGAAGTCCTCTCAATGGATGGTTCAGACTGGGTG
GAGCTTTTTGTTAGAGAAATGTTGAATGCTTCTAATATCGATGATGCCAGAGCTCGTGCT
TCAAGAGCACTGGAGGTTTTGGAGAAATCAATTTGTGCACGAGCTGGAGCTGAGGTGGCC
CAAAATTTCCACCAGGAAAATAAGATGCTGAAAGAACAACTGGAAGCACTCATTCAGGAA
AATACTATTCTGAAGCGGGCTGTTGCTGTTCAGCATGAGCGTCAAAAGGAGTATGAAAAT
CAGAGTCAGGAGTTGCAGCATCTGAAGCAACTAGCATCTCAGTATCAAGAGCAGTTGAGA
ACCCTTGAGGTAAACAATTATGCATTGACAATGCACTTGAAGCAGGCTCAGCAAAGTAGC
TCCATCCCTGGTCGTTTCAACCCTGATGTTTTCTAG
>EDWA@DN6244_c0_g2_i1
ATGTCTGCCATAGTTTCAGGGAAGAGATCTTTCTTTGAAGAATTGAGTTCGACGCCTCCT
GCTTCTAAGAAAATCCGTTGCTCTTCTCGTTTTCCGTCTTCTTTCTCTCCTTCGCCGCCA
CTGATCGATCAGTTGATTGCTGTTTTCCCTGAAATGGACAAGCAGGTCCTTGAGAGAGCA
CTTGAAGAATGTGGAAATGATTTGGATTCGGCCATTAGACGCTTGAACGAGCTTCGTTTG
GGGTCCGCTGATAGAAATGTAGCTGCTGCTGATAAAACTGGTGAAGGATTACAAGGAAAT
GTTCAACTTCAAGCTCAAGGTATAGCAGCTAATGGAGATGTTCCAACTAAGGAACAGATA
TCTCCAGAAGCCTTCTCAATGGATGGTTCAGACTGGGTGGAGCTTTTTGTTACAGAAATG
TTAAATGCTTCCAATATCGATGATGCCAGAGCTCGTGCTTCCAGAGCGCTGGAGGTTTTG
GAGAAGTCCATCCATGCACGTGCTGAAGCTGAGGTGGCCCAAAATTTTCACCAGGAAAAC
ATGATGCTGAAAGAACAACTGGAAACACTAATTCAGGAAAACACTATTCTCAAGCGAGCT
GTTGCCGTGCAACATGAGCGCCAGAAAGAGTATGAAAATCAAAATCAAGAGTTACAGCAT
CTGAAGCAAGTAATATCTCAGTATCAGGAGCAGCTGAGAACCCTTGAGGTAAACAACTAT
GCATTGACAATGCACTTGAAGCAAGCACAGCAAAGTAGCTCTATCCCTGGCCGTTTCAAC
CCTGATGTTTTCTAG
>EDWA@DN62454_c0_g1_i1
ATGGAGGATGTCAAGGAGCACCAAAGTCAATCCCATGCTGAAGATGATGAGAATGAAATA
GTTACCGAAAATACTGCATTTGTGCATGGGGAACCACTTCAAGATGCTGTTGGACCTCCA
AAAGTTGATTCTGAGATGGAAATTCTTCATGAGAAAGTAAAAAAGCAAATCATTAAGGAA
GGCCATGGCCACAAGCCATCAAAGTATTCGACGTGCTTCTTGCACTACAGGGCCTGGGCT
GAAAGCACCAATCATAAATTTGATGACACGTGGCATGAACAACAACCACTTGAATTGGTC
TTAGGCAAAGAGAAAAAGGAAATGACTGGTTTGGCTATGGGTGTGTCAAGCATGAAATCA
GGTGAACGTGCATTGTTACATGTGGGCTGGGAATTGGGTTATGGGAAAGAAGGAAGCTTT
TCTTTCCCAAATGTTCCTCCTATGGCAGACATATTATATGAGGTTGAGCTTATTGGGTTT
GATGAAACCAAAGAAGGAAAAGCTCGTGGTGACATGACTGTAGAGGAAAGGATTGGTGCT
GCAGATAGAAGAAAGATGGATGGGAATTCGTTATTCAAGGAAGATAAGCTAGAGGAGGCC
ATGCAACAGTATGAAATGGCTATAGCATACATGGGTGATGACTTTATGTTCCAACTATTT
GGGAAGTATCGAGACATGGCTTTAGCTGTAAAAAATCCATGTCATCTCAACATGGCAGCA
TGTTTGATAAAGCTCAAGCGCTATGAAGAAGCCATTGGACACTGTTCCATTGTATTATCA
GAAGATGAAAATAATGTGAAAGCAATGTTCAGGCGTGGGAAGGCCAGAGCAGAACTCGGG
CAAACGGATGCTGCACGGGAAGACTTTCTAAAGGCTCGCAAGTATGCACCTGAAGACAAA
ACTATTGCAAGGGAGTTGCGCATGCTTGCAGAGCATGACAAGGCTATATACCAGAAGCAA
AGGGAGATTTATAAAGGGATTTTCGGACCAAGACCAGAACCTAAACCCAAGAGGAGTAAT
TGGGTAATCCGGTTGTGGCAATGGCTTCTGTCACTATTCTATTTCATATTCAGACGTGAG
AGAGTGAAAGCTGATTAG
>EDWA@DN6245_c0_g1_i4
ATGGAAGCTGATCATGAGCAACCCAGGTTTTCCTCTCTGTTAAAGGATGGAAGGTCTTCT
GGTGAGATTGGTCCGGAACATGAACCTCTTATTAATGGGGTTCACAGTTCTGAAAGCTAT
TCTGTTTATGCGGCTATCTTTCCATTTCTCTTCCCAGCTCTCGGAGGGCTCTTATATGGT
TATGATATTGGTTCTACATCTTGCGCCACAATTTCTATTAAGTCAGCTACTCTAAGTGGA
ATTTCATGGTATGACTTGTCTTCAATCGAAATTGGTCTCATTACTAGTGGCTCGTTATAT
GGGGCCTTGCTTGGCTCGATCTTGGCTTTCAATATTGCTGATTTTCTAGGACGACGAAGG
GAGTTAATTACGGCATCCATCATGTACCTTGTAGGAGCACTTGTGACAGCATTTGCACCT
AACTTAGTAGTTATGGTGATTGGACGTTTTGTGTATGGCATAGGGATCGGACTGGCAATG
CATTCTGCTCCAATGTACATTGCTGAGACAGCTCCAAGTTCGATTCGTGGTTTACTAATT
TCTCTCAAAGAGTTCTTTATTGTTCTTGGGATGGTTGCTGGTTATGGAATTGGCAGCCTC
TTAGTTGAAACAGTTTCTGGATGGCGCTATATGTATGGAGTTAGTACTCCTTTGTCAGTG
ATCATGGGAATTGGAATGTGGCGGCTTCCAGCATCTCCCAGATGGCTTCTATTATGTGCC
ATACAGGGAAAAGGCAATATGCAGGAGCTAAGAGAAACTGCAATATGTTGTTTATGCAAA
CTCAAGGGCCAATCTATTGGTGACTCGGCTTCTCAGCAGGTAGATGAGATTTTGACAGAG
CTTTCTTATGTTGGTGAAGAAAAGGAGGTCAGACTAGGGGAAATATTCCATGGAAAATGC
TTGAAAGCCATGATTATAGGTGCAGGTTTAGTTTTGTTTCAACAGATCACCGGTCAACCA
AGTGTGCTATATTATGCTGCATCAATATTTCAGAGTGCAGGATTCTCTGCAGCATCTGAT
GCTACCCGAGTCTCAATTTTACTTGGTTTACTGAAGTTGATCATGACAGGAGTAGCTGTT
GTAGCTGTTGATAGGCTCGGTAGGAGACCTTTATTATTGGGTGGCGTTTCTGGGATGGTT
ATTTCTTTGTTTCTTCTCGGATCATATTATCTTTTCCTGGATGATGTGGCGGCTGTTGCT
GTTGTTGCACTGCTGCTGTATGTTGGGTGTTATCAGCTATCCTTCGGTCCTATTGGTTGG
CTGATGATCTCGGAGGTTTTTCCCCTACGTCTCAGAGGGCGAGGACTTAGTGTTGCCGTG
CTTGTGAATTTCGGAGCAAATGCACTTGTAACATTCGCTTTCTCTCCTTTGAAGGCATGG
CTTGGAGCTGGAATTGTGTTTTATGTGTTTGGAGTCATAGCTATATTATCTCTCGTCTTT
ATATTCTTCATCGTGCCGGAGACAAAGGGGCTAACGCTCGAGGAAATCGAAGCGAGATGT
CTATAG
>EDWA@DN62460_c0_g1_i1
ATGGATTCCCTTGGCTTGTCTTTGTTTCGACCGGATTTTATTATTACATCGTTTTATAGG
TTGTTCGGATGTGATCCAACTGGTTTTGGGTGTCTTTTAATAAAAAAATCTGTGATGACA
AGCTTGAAAAACCAATGTGGGCATACTGGGTCCGGAATGGTGAAGATCCTTCCTATATAT
CCCCAGTACCTAAGTGACTCCATAGATGGTCTTGATGTTTTAGCTGAACTTGAAGACGAA
ACTGCGAAACACGATGAAGAATCATTGCCCGAGAGAAACGGCGGATCACATATGCCTGCC
TTTTCCGGTGTTTTCACTTCAAATCAGGTCAGGAATGTTTTTGAGGTCGAGATGGATCGT
GGCACTAGTTCGGACCGGGATGGAGCGAGCACTATTTTCGAGGAAGCAGAGAACTTTTCA
GTTGGTGATCTCATGAGAAGTCCGGTTTTCAGTGAGGATGAGTCATCAGATAATTCGTAC
TGGATCGATCTCGGTCAGAGTCCATTCGGTTCCGATGATTCAGGCCAACTGACCAGACAT
GAACCTGAAACAACCTTGCCACCAACATGGTTTTCTAGGAAGATCAGAAACAATAAGGGT
CTGTCTCCAAAATTGACACCCAAAGCACCAAGTCCGTGTTACGATGAAAGGAAAATAAAC
ATGAGATTTCATGAAGATCCTTGGTTATCTTCCGACGCAGCCGTGTTGTCAGCATCACAC
GAGTCACACCGGATTAAGGATAGTCATGAAGAACAGCATGCTCGTATGGACTCTGCTCCA
GGAGATGATGGAAAGTATAAAGGTTTGCGGTACTTTGGAGAGATTCAAGAAGAATTCCAA
ATCGAAGGCGGTGTGCTCGAGAACACTCTGGCCTCTGAAAGTGCTATAAGGAGAGAGGCC
GAGGGCGAGTTCAGACTGCTCAGGAGGAGGGAACGGAGTAGGTTTGACAACAGAAGATTC
TTCGGTTTGGAAGAGGAAGATCGAGCCGAAAGTACACGTCTCAAAGTATCTTTTAGGATG
GAAGATCGCTGCAATGAAAATCGAAGCTGGTTGGAGACCGGAGAAGCATCTTTGACAACC
TTCGCTGATGATGAATCCGGTACCGATGAAGACTATGATGGCGAACAAGAGTGCGAACGA
AAGGAACCGGAGATAATTTGCCAACATCTTGATCATATAGACATGTTGGGACTCAACAAA
ACTACCCTCAGATTGCGTTACCTGATCAATTGGCTTGTAACTTCACTACTTCAACTGCGG
CTACCGAGTTCCGATCAAAGTAAGGGACTGCATCTTGTTCAAATATACGGCCCAAAGATC
AAATACGAACGAGGTGCAGCGGTAGCCTTTAATGTACGAGACAGCAAAGGAGGACTAATT
GAACCAGAAGTCGTTCAGCAGCTAGCTGAGAAGAGTGGCATTTCTCTTGGCATTGGTATA
CTAAGTCACGTACGAGTCGTC
>EDWA@DN62462_c0_g1_i1
ATGAATCTTTTTGCTTTAGAATCATCTTTACTACTGAGCTCAGCTACTCATTTTGATTTT
CTTCTAAAACCCATTTTTCTCCATGGCTTCTCTGCTTCATTGCACCTGGTTTTATTGCTT
TTCTTGTTACTCTTATGGGTAACGAACAGAGTTAAAGAAGCTGGAGGGGAACGTTCAAAG
GAGCGGCCAAAGCAAAGGAAGGTTCTATGGTATAAGCTAACCTTAGCCTTCTGTTTGCTT
GTTTCAGCTTTTAATGTTGTCTTGAGCTTATTAAGTTATGGTTATTGGAATGGAAATGGT
TGGTCTGAGGATCAG
>EDWA@DN6246_c0_g1_i3
ATGGAGATCGATAAAGCAATCAGAGAAAGTGATGATACGAGGCTTAAGACCAAGTACAAC
AACGCCATCTATGTTATTAAAAGAGCTCTTGCTCTTTACTCTATTGAAGAGGTTGCTTTC
AGCTTCAATGGAGGAAAGGATTCTACTGTTTTGCTGCACCTTCTTAGGGCTGGTTATTTT
TTGCATAGAGTGGAGCAAAGTTGTTCTAATGGGATTCTGACAGATTTTCCAATTCGAACA
ATCTATTTTGAGAGCACTTCGGTGTTCCCTGAAATAAATACATTTACCTATGACACATCA
AAGACTTATGGCTTGCAACTGGATATTATCCGCACAGATTTCAAGTCTGGTTTGGAGGCT
TTGCTAAAGGCTAAACCGATCAGAGCAATATTTCTTGGTGTCCGAATTGGGGATCCTACT
GCGGTAGGCCAAGAGCAATTTTCCCCTAGTTCACCAGGATGGCCGCCCTTCATGAGAGTA
AATCCCATCTTGGACTGGTCATACAGAGATGTATGGGCTTTCCTCTTAACCTGCAAGGTT
CAGTACTGCAGTCTTTATGATCAAGGTTATACTTCAATTGGGAGCGTATACGATACAGTG
CCAAATGCATTGCTTTCCATCAGCAGCACCTCCAGCAAAGAAAAATTTAAACCTGCATAT
TTGCTTCCCGATGGAAGACTAGAAAGGGCAGGGAGAGTTAAAAAGAATTCTCCTATAGAC
GGCACTCGTTGTCCAGCTGTTAACAATGGCCTAGACGGTGTGAATTCACAGAAAAACAGG
ATGTTTACTGCCTCAGTGATTGGTGTCGGGGATGAGATGCTGTTTGGCACTGTTGAGGAT
CAATTGGGACCTTCATTGTGCAGAAAGCTCCACTCTATAGGTTGGTTGACATCACAAGCT
TCTGTTGTTAGGAATGATGTGAGTTTACTATCTCTATTTCTCTCCTTGATTAAATGTGAT
AATTTTTGA
>EDWA@DN62471_c0_g1_i1
ATGGCATATGTGGTGCCTCCGAGCTTGGTGCAATGGTGTTCTATTTTGTGGATTTCACTG
GCAGTCGTACTCTCATTCTCTCGACCGTCTCAGGTTCTTGTAAACTCCCGGCTAAAGACT
AAGTATAAAGAGTCATTGGATAAGGGAATGAGAGCCAAAGGAAGAGGGGTTGACAAGGTC
CCGCAAGTTGACGCTTATGTCTCGTGGCTCTCTGCTCTTATAGGTCGAGATGAAGTAAAG
AGTACTACGGTGTTCGCCCTAAATATTCTTGGAGCTGCACCGCTTGCCGCGGAAGCCATC
ACCATTGTTGAGGAAAAGTACCTTTCCGGACGCTTCACGAGAGTTGATACAGGCTCAAGA
GTATTTTTATTTTGGGTAAACTATCTGAATGAC
>EDWA@DN62475_c0_g1_i1
ATGCTTTCCTTCATCCTATTGGCTTTTCTGGCTCACGCCTCGCCCATAAAATGTCTAAAT
CATCTCCAACACAAAATGAACATAATAATCTTGGCCGGACAAAGCAACATGGCCGGTCGT
GGCGGAGTTCTCAACGACACTGCAACCGGGGTTACAACTTGGGACGGCGTAGTTCCTCCG
GAGTGCCAGCCAAACCCTTCGATCCTGAGACTGAGCGCCAACCTGACGTGGGTTGAAGCC
CGTGAACCACTCCATGCGGACATCGACTACAACAAGACAAATGGGATTGGACCTGGAATG
CCCTTTGCCAACGCTGTGTTGGGTAAGGACCCGAAGTTTGGGGTGGTGGGATTGGTTCCC
TGTGCCAATGGAGGGACTAATATAAGCCAATGGCAGAAAGGGGAGTTTTTGTATGAGCAG
CTGGTTAAAAGGGCTCAGATGGCGGTGGAGAGTGGAGGAGTATATAGGGCGATGCTTTGG
TATCAAGGGGAGAGTGATACAGAAAATAAACAAGATGCTGATTCGTATAAAGCAAGATTG
GAGAGATTCTTTGCTGATTTACGTTCCGATCTGCGAACACCTATGCTCCCGATATTCCAG
GTAGCTCTAGCTTCGGGGTCGGGACCTTTCATAGAGGAAGTGAGAGAAGCCCAGCTTAAA
ACAAGCATTCCAAAAGTTGAGTGCGTTGACGCCAAGGGTCTTCCACTCGAACCAGACGGG
TTGCATCTCACCACTCCGGCTCAACTCAGACTCGGCCAAATCTTGGCTGATTCATTCATC
CACTCCTTGTGCAACAATGGTTCTCGGCCAACGTCTCCACTTCATTGA
>EDWA@DN6247_c0_g3_i1
ATGAACGGCTGTTACTCATCCAGGAAGATTCCAGAAGCCTTGCACCCCACGCGCCTCGAT
CAGCCATGCGACGTGCGCCCGTTGAGCTCTCCAACACGAGCGCATCACGGCAAGACCCCT
CTGCCATCGTCCCCTCTCTGGAGGTCATGCTTCATCCAAAGCGGAAAGCTCGACATGCAA
AGAAACCCATACAGGGGATTAATGTTCATAAACGGAAAAAAACGGAAAAAAAAAACTCAG
CAACGGATAAACCCATGGCAGAAGAGCATACGGAAATTTCAGAAAAGAAAAGTCAACCCA
GACAAAATTCAGAACTTAGAATCAGAAAGGCCAGCAATCTTTGTTTTTTCGTTTCGTTTC
ACATGTATGGTTCTAATATAA
>EDWA@DN6247_c0_g4_i1
GTAACCAGTTCACAAATCAATAACCACGACAGACTCAGAGCAATTCAGAAGCAAAATGTC
AACTATGTTTATCGTTTTCTTTGTATCAATCTCGGTTATAAAAACCAAGAGAAAATTGTA
AAGCAAGGAGGGAGAGAATTTTCGGGGAGATTCGATTCAAAAAGAAGGCCCCAAAATCGT
TGTAACCAGTTCACAAATCAATACAAGAAAGAGTTTAGAGAAGTCTGGATCTTACTTTTT
ATTTATTTTTGTTTTTATTTCGAATATAAAATACCAAAAAAAAACCTTTTTTACCTTCGG
ATCCACGGTTGCCGGCGACGAGGGACTCTGTTCGACAATCCCGACGGTAAACGGAACCGT
CCTGGAGCGGTGAACAACATATCTCGGCTGCGGCTCGATCCGACGGTGGACGGTGGACGC
CGGCTAGCCAAGGCTTTGAAACGTCGGGACTTTCATCTTCCATTCGTAGCGTTTCGGTCA
TCTCCGGCGAGATCCACTTGGATCAAAAGATAG
>EDWA@DN62489_c0_g1_i1
GAAGAAAGAAAGAAATTCATTGCTTCACTTCATAAACGGAAAACCGAGTTGTTCATGGCC
CTTATTGAAAATAGATTGTTACCTCTCCGTCCCGGTGTAGCCAAGTTAGTCCCTCTCTTA
CTTCTTTTAATCTATGCAGTCTTTATAACGTTCCATTTCAAGTTCGTGTGTGTCAACTCT
TATTCGGACATTAATATGGGTTTGATCTTCCGAAAGTACACCTATTGTGGGAGATATACT
CATATGTCATATTTGACACTCACCATATTCCCAAGTAATGTTGAACTTTATTACTCAAAT
GTT
>EDWA@DN6248_c0_g1_i2
ATGTCGAAAGATTGTGATTACACTGTTGCAGGTGGCGCTGCCGAGGACGCCGCCTCGACG
GATCAGCCCGTCACTCCCTGGACTATCTCTGTTGCTAGTGGGTATTCGTTGTTGCGTGAC
CCTCGGCACAACAAAGGGCTTGCCTTCAACGAAAGGGAGAGAGATTCACACTACCTGCGT
GGCCTTCTTCCTCCTGTTGTTCTCACTCAACAGCTTCAAGAGAAGAAGCTCATGCATAGC
ATTCGCCAATATCAAGTTCCTCTGCAACGGTACACGGCCTTGATGGAGCTTCAGGAGAGA
AATGAACGACTTTTCTACAAGCTTCTCGTCGATAACGTGGAGGAACTGCTCCCAATTGTA
TACACTCCAACAGTCGGTGAAGCTTTCCAGAAATATGAAAGCATTTTCAAGCGCCCTCAG
GGCCTTTACATCAGTTTGAAAGAGAAGGGAAAGATTCTTGAAGTATTGAAGAACTGGCCC
GAGAGAAATGTTCAAGTTATTGTTGTCACTGATGGCGAGAGAATTCTGGGACTTGGAGAT
CTTGGTTGTCAGGGAATGGGCATACCAGTAGGAAAACTTTCTCTGTATACGGCTCTAGGA
GGAGTCCGCCCCTCAGCATGCTTGCCTATTACGATTGATGTTGGGACAAACAATGAGAAG
CTGTTAAACGACGAGTTTTACATCGGACTTAGGCAAAGGAGGGCAACTGGACAGGAATAT
GCTGAACTTCTTCACGAGTTCATGACTGCAGTTAAGCAGAATTATGGAGAGAAAATACTA
ATACAGTTTGAAGATTTTGCCAACCACAATGCATTCGAGTTGTTGTCGAGATACAGTTCT
TCTCATCTTGTTTTCAATGACGATATACAGGGAACAGCATCTGTTGTGTTGGCTGGGCTT
CTTGCATCCCTTAGATTACTTGGTGGGACTCTCGCCGACCATAGGTTCTTGTTCCTCGGT
GCTGGAGAGGCTGGAACTGGTATAGCTGAGCTCATAGCTCTTGAAATATCAAAGCAGACT
GGAATTCCGATTGAGGAAAACCGCAAGAAGATTTGGCTTGTGGATTCAAAGGGATTGATT
GTCGACTCTCGCAAGGAGTCACTTCAACACTTCAAGAAACCTTGGGCTCATGAACATGAA
CCTGTCAAGACACTTTTAGATGCTGTCAAGGCAATCAAGCCAACTATCCTGATCGGAACA
TCCGGTGTCGGAAAACAATTCACCAAGGAGGTTGTTGAGGCCATGGCATCCTTGAATGAG
AAACCTCTTATCATGGCTCTGTCTAACCCTACCTCACAAGCTGAGTGTACAGCAGAAGAA
GCATACACATGGACCGAGGGTCGTGCAATCTTTGCCAGTGGAAGCCCGTTCGATCCCTTC
GAATATAATGGCAAGACCTTCATTCCTGGCCAGGCAAACAATGCATACATTTTCCCTGGA
TTTGGTTTAGGTGTGATAATGGCCGGTTCGATTCGTGTACGTGATGACATGCTTTTGGCA
GCCTCCAATGCTTTGGTTTCACAAGTGACAGAGGAACACTACGAAAAGGGAATGATTTAT
CCACCGTTCAAGGATATCAGAAAGATATCAGCCAATATTGCTGCTAAGGTTGCTGCCAAG
GCATATGAACTTGGCCTGGCTACTCATCTTCCTCAACCTGAGGATCTTGTTAAATCTGCT
GAGAAATGCATGTACAGTCCAGTTTACAGAAGCTACCGTTGA
>EDWA@DN6248_c0_g1_i5
ATGTCGAAAGATTGTGATTACACTGTTGCAGGTGGCGCTGCCGAGGACGCCGCCTCGACG
GATCAGCCCGTCACTCCCTGGACTATCTCTGTTGCTAGTGGGTATTCGTTGTTGCGTGAC
CCTCGGCACAACAAAGGGCTTGCCTTCAACGAAAGGGAGAGAGATTCACACTACCTGCGT
GGCCTTCTTCCTCCTGTTGTTCTCACTCAACAGCTTCAAGAGAAGAAGCTCATGCATAGC
ATTCGCCAATATCAAGTTCCTCTGCAACGGTACACGGCCTTGATGGAGCTTCAGGAGAGA
AATGAACGACTTTTCTACAAGCTTCTCGTCGATAACGTGGAGGAACTGCTCCCAATTGTA
TACACTCCAACAGTCGGTGAAGCTTTCCAGAAATATGAAAGCATTTTCAAGCGCCCTCAG
GGCCTTTACATCAGTTTGAAAGAGAAGGGGAAGATTCTTGAAGTGTTGAAGAACTGGCCT
GAGAGAAGTGTTCAAGTTATTGTTGTCACTGATGGCGAGAGAATTCTGGGACTTGGAGAT
CTTGGTTGTCAGGGAATGGGCATACCTGTAGGCAAACTTTCTCTGTATACAGCTCTCGGA
GGAGTCCGCCCCTCGGCATGCTTGCCTATTACGATTGATGTCGGGACAAACAACGAGAAG
TTGTTGAACGACGAGTTTTACATCGGACTAAGGCAGAGGAGGGCAACCGGACAGGAATAT
GCTGAACTTCTTCACGAGTTCATGACTGCAGTTAAGCAGAATTATGGAGAGAAAATACTA
ATACAGTTTGAAGATTTTGCCAACCACAATGCATTCGAGTTGTTGTCGAGATACAGTTCT
TCTCATCTTGTTTTCAATGACGATATACAGGGAACGGCGTCCGTGGTGCTGGCCGGGCTT
CTTGCATCCCTGAGATTACTCGGTGGAACTCTCGCC
>EDWA@DN6249_c0_g1_i1
ATGAGTGCTTTACGGCAACGCCCTGTCCCCACGCGCGGCCGTGGTGGTGACCCACGCGCG
CAGCCACCGCCTATGCAAGAATTCTACAACATAATCCCAGTCCACGACCTTCAAGATGAC
CATCCGTCGCTTCGATATCCGGAAGTACGCGCCGTCGCGGCGGCCCTGTTACGCCCGGTT
TTAAACCTCCCGAAACCACCGTTCGTAACGTTGGCGCCAAACATGGACCTGATGAACTGG
TTAGGCATCTCTTTCGGCTTCCAAAACGACAACGTTCGGAACCAAAGGGAAAACCTCGTC
CTTCACTTAGCGAACTGCCAAATGCGCCTCCAACCGCCTCCTGTGAACCCCGACGAACTC
GACCGCGGCGTCCTCCAAAGTTTCCGCAAGAAGTTACTGAATAACTACACTTCATGGTGC
TCTTTCCTTCGCGTCAAATCCCACGTCCACCTCCCCACGCGCCGGGGAAACAGCTACGAC
CCAACCCGGGAGCTCCTCTACGTTGCTCTGTACCTCTTAATCTGGGGAGAAGCCGCTAAT
CTCCGCTTCTGTCCAGAACTCATCTCTTACATTTACCATCACATGGCAATGGAATTAACC
AAATTTTTGGATCAAAACATCGATGAATTCACCGGGAGGCCCTTCGTGCCATCGATTTCA
GGTGATTCTGCTTTCTTGAAATGCATCGTTATGCCATTTTACCAAACGATTAAAACGGAA
GTAGAGAGCAGTAGGAACGGAACCGCGCCACATTCGGCTTGGAGAAATTACGATGATATA
AACGAATATTTCTGGAGTAGAAGGTGTTTTAAGACTTTGAAATGGCCGATTAATTACGGG
TGTAATTTCTTTGATACTGTACCCAAGTTTGAAAGAGTTGGGAAAACTGGGTTTGTCGAG
CAACGATCGTTTTGGAATGTGTTTAGGAGTTTTGATCGACAATGGATTCTGTTAATCCTA
TTTTTACAGGCTTCCATTATTGTTGCTTGGTCAGGGAAGAAGTATCCCTGGGTTGCTTTG
AGGGAAACAGATATTCAGGTGGAGCTGTTAACTGTTTTCATTACCTGGGCTGGTCTTCGG
TTTTGGCAATCTGTGCTTGATGCCGGGACTCAGTATAGTTTGGTTTCCAAGCAGACGGTG
TGGCTTGGAATACGGATGGTGTTGAAGAGTATGGTTGCTTTGACTTGGATTGTTGTGTTT
GCAGTTTTTTATGCCAGGATTTGGAGTCAGAAGAATGAAGATAGGAGGTGGTCTTCAGCA
GCAAACCAAAGGATTTTTACATTTCTCCAGGCTGTCTTTGTGTTTGTTATTCCGGAGTTG
TTGTCATTGTTGTTTTTTGTGATTCCTTGGGTTAGGAATTGGATTGAAGGGCTGGATTGG
ATGATTATCTCTTGGTTGACATGGTGGTTTCATACGCGGATTTTCGTTGGTCGTGGGCTG
AGGGAAGGTTTAGTTGATAATATCAGGTATAGTTTGTTTTGGATTGTGGTATTACTGTGG
AAGTTCTTATTCAGTTATTTTCTTCAAATACAACCCCTGGTTGCTCCAACAAAGGCTCTT
TTGAATCTTTCAAACGTACAGTATAACTGGCATGAGTTTTTTGGAAGTAGTAATAGAATC
GCTGTTGTGTTGCTGTGGATGCCTGTTGTTCTCATCTATTTCATAGATTTGCAAATTTGG
TATTCGGTTTTTTCGTCCTTTGTTGGTGCGGCAAATGGGCTGTTTTCCCATTTGGGTGAA
ATCAGGAATATGGAGCAACTTAGGCTTAGGTTTCAGTTCTTTGCAAGTGCAATGCAATTT
AATCTCATGCCAGAGGATCAGCTGCTGACTCCCAAGGCAACACTGGTGAAGAAACTTCGC
GAAGCAATTCATCGACTGCAGCTTAGATATGGACTTGGTCAGCCGTACAAGAAGATTGAA
TCAAGCCAAGTGGAGGCGACAAGGTTTGCTTTGATATGGAATGAAATAATTTTTACTTTG
AGGGAGGAAGATCTCATTAGTGATAGAGAAGTTGAGCTCATGGAACTGCCACCTAATTGT
TGGAATATTAGGGTAGTTCGATGGCCGTGTTTTCTCCTATGCAATGAGTTGCTTCTTGCT
GTCAGTCAGGCAAATGAGCTGGCAGATGCACCTGACTTGTGGCTCTGGGTGAAAATATGC
AAGAGCGAATACGGGCGGTGTTCTGTTATTGAAGCTTATGACAGCATCAAGCACGTGCTT
CTTACAATCATTAAATATGGCACAGAAGAGTATTCCATAGTCTCAAAATTGTTTGAAGAG
ATAGACTTGTGTGTGCAGAATGGGAAGTTAACTGCGACATTCAAGATGACTGTGCTACAG
AAAATTCATGCCAAGCTAGTATCACTTGTTGATCTTCTAGCGGAACAGAAAAATGATCTG
AGTCAGGCAGTAAATCTATTGCAAGCCCTATATGAACTTTGCGTTCGAGAATTTCCTAAG
ATGAAGAAGTCCATTTATCGGTTGATGGAGGAAGGTTTGGCTCCTAAAAATATGGCAGCT
GATGAAGGGCTGCTTTTTGAAAATGCTATTAACATTCCTGATGCTGAGGATGCTGATTTC
TATAAGCAGCTGAGGCGTCTGCATACAATTCTTACTTCTAAGGATTCAATGCATAATGTT
CCTCTGAATCTGGAGGCTAGGAGGCGCATTGCTTTCTTTAGCAACTCACTCTTTATGAAC
ATGCCTCGTGCCCCTAATGTTGAGAAAATGATGGCTTTTAGTGTTCTAACTCCGTACTAT
GATGAAGATGTGTTGTATAAGAAGGGGATGCTTCAAGATGAAAACGAAGATGGCATTTCT
ACATTGTTTTATCTCCAGAAGATCTATGAGGATGAGTGGAGAAATTTTATGGAACGAATG
CGCAAAGAAGGGATGGATGATGATGATGATATTTGGAGGGAAAAGCTGAGGGATCTTCGC
CTTTGGGCATCATACAGAGGGCAGACATTATCCCGCACAGTTAGGGGAATGATGTACTAC
TACAGGGCTCTTCAGATGCTTTCCTTTCTAGATGCTGCATCTGAGATGGACATACGAATG
GGCACACAAGAAATTGCTTCTCATCATTCGTTAAACCGAAACCGTGGAGCTATTGGTGGT
GCTAAGCTGCCAACTGCAAAAAAAATTAACCGAGCAGTTAGTGGTGTAAGTCTGTTGTTC
AAGGGACATGAGTATGGATTTGCTTTGATGAAATTTACCTATGTAGTCACCTGCCAGCTG
TATGGACGGCAAAAGGCAAGGGGAGAGAGCCATGCTGAGGAAATTCTATTTCTGATGAAA
AATAATGAAGCTCTTCGAGTTGCCTATGTAGACGAGGTTGAGTTAGGGAGAGACGAGGTT
GAGTATTTCTCTGTTCTTGTGAAGTATGACCAACAGTTGCAGAGGGAGGTAGAGATCTAT
CGCATTAGATTGCCTGGGCCCTTGAAACTTGGGGAAGGAAAACCAGAGAACCAGAATCAT
GCCATAATTTTCACTCGAGGTGATGCTCTTCAGACCATTGACATGAATCAAGACAATTAT
TACGAGGAAACACTGAAGATGCGAAATTTGTTGGAGGAGTTCAAGACCAATCATGGTATT
AGGAAGCCAACCATTCTTGGCGTTCGTGAGAATGTCTTCACAGGTTCAGTTTCATCACTC
GCGTGGTTTATGTCTGCTCAGGAAACAAGTTTTGTGACCCTTGGGCAGCGTGTTCTGGCC
AACCCTTTGAAGGTGAGAATGCACTACGGTCACCCAGATGTGTTTGATCGATTTTGGTTC
TTGACTAGGGGTGGAATTAGCAAGGCTTCTAGGGTGATTAATATCAGCGAGGACATATTT
GCAGGCTTCAACTGCACTTTGAGAGGTGGCAATGTAACTCACCATGAATATATACAGGTG
GGTAAAGGAAGGGATGTGGGATTGAATCAGATAGCTATGTTTGAGGCGAAGGTTGCCAGT
GGCAACGGTGAACAGGTATTGAGCAGAGATGTCTACCGATTGGGTCATAGGTTGGACTTC
TTTCGGATGCTTTCCTTTTACTACTCATCTGTTGGACACTACTTCAACACGATGATGGTG
GTACTGACTGTTTATACATTTTTATGGGGCCGCCTCTATCTCTCACTCAGTGGTGTTGAG
AGTCACGCCAAGAATCAAAGTGTCAGCAATGAGGCTCTTGGAACGATCTTGAATCAGCAG
TTCATAATACAGCTTGGTCTGTTCACTGCCCTTCCAATGGTTGTTGAGAACTCTCTTGAA
CATGGGTTTCTTCCGGCAGTTTGGGACTTTGTAAAAATGCAATTGCAGCTAGCTTCATTT
TTTTTCACTTTCTCTATGGGAACACGGACCCATTTCTTTGGCCGGACCATACTTCACGGG
GGTGCCAAATACAGAGCCACTGGTCGTGGTTTTGTGGTTGAGCATAAGTCCTTTGCAGAA
AATTATAGACTTTATGCTCGAAGCCATTTTGTGAAGGCAATTGAACTGGGTGTTATCCTA
GCTGTGTATGCTTCTTATAGCCCCCTTGCTAAGGATTCATTTGTTTACATAGCTATGACC
ATTTCAAGTTGGTTCCTTGTGGTGTCATGGATAATGTCGCCTTTTGTGTTCAACCCGTCT
GGCTTTGATTGGCTGAAGACGGTGTATGATTTTGATGATTTTATGAATTGGATATGGTGT
AGAGCTGGTGCACTTGCAGAAGCCAATAAGAGCTGGGAAATATGGTGGTATGAGGAACAA
GATCATTTGAGAACAACAGGTCTTTGGGGAAAGCTACTAGAGATAATTTTGGACCTTCGT
TTCTTCTTCTTCCAGTATGGTGTTGTGTACCAGTTGGGCATCGCAGATCATAGCACCAGT
GTAGGCGTGTACCTGTTATCTTGGATATACATGATTGTGGCTGTTGGGATCTATGTGGTT
ATAGCATATGCTCAAGACAAATATGGCGCAAAAAAGCACATCTACTATCGGGTAGTCCAG
CTTGTAGTTGTTATACTTATGATTCTTGTGATTGTCTTATTGCTGGAGTTCACTCCATTT
AAGTTTATTGATCTTGTGACAAGTCTTATGGCATTCATTCCTACGGGATGGGGTATGATA
TCCATTGCCCAAGTGGTTAGACCTTTTTTGCAATCCACTGTGGTGTGGGAGACTGTAGTT
TCCTTGGCACGGCTGTATGATCTGTTGTTTGGAGTGATTGTCATAGCTCCCGTGGCATTG
GTGTCGTGGTTGCCTGGATTCCAGGCCATGCAGACAAGAATCTTATTCAATGAGGCATTT
AGCAGAGGTCTGCAGATTTCTCGCATTATTTCCGGCAAAAAGTCAACTGAATAA
>EDWA@DN6249_c0_g1_i2
ATGTCCCGACCCCGTTTCCGGCCTGACTCAGGGTCATCTCCACCGGATGATGAACTGTAC
AACATAATACCTACAGATAATCTCCACACTGACCATCCCTGCCTTCAATACCCTCAAGTA
CGCATCATCATATCATCCTTACAGGACGTCGGCAATCTCCGAACACCACCGTTCCATCCA
TGGCTTCCTTCCATGGACCTCCTTCACTGGTTGGGACTGTTCTTTGGTTTCCAAAGTGAT
AACGTAAAGAACCAAAGAGAACACCTTGTTCTCCACTTGGCCAACGCCCACATGAGTCTC
TCTCACCCTCCGGACACCAATGGAAGCTTCCAAAACATAGTCCTCCGTGAATTCCGCAGT
AAGCTGCTCGAAAATTACACTAACTGGTGTTCTTACCTCGGGGCGGAATCCAATGTTCGG
ATTCCAGACAGCTCCGGCTTTGGTTCTGACATTACTCGCAGAGAATTGCTGTATGTTGGA
CTTTATTTGTTGATATGGGGAGAATCTGCGAATTTGAGGTTCATGCCTGAATGTATCTGC
TACATTTTTCATCACATGGCCATGGAATTGAACAAAATACTAGAAGATTGCACTGATGAA
AATACCGGAGAGCCATGGATTCCATCTATATCAGGCGAAAACGCATTTCTAAACCGCGTT
GTGAAGCCGATATACGACACAATCAATGTTGAGGTGATGAGAAGCAAAAATGGAACAACC
TCTCATGATAAATGGAGGAACTATGATGATTTCAATGAGTACTTTTGGAGCAAAGAGTGT
TTCCACAACCTCAAATGGCCGCTTGATTTCGACAATGATTTTACAAGTGGAAGGAAAACT
GGGTTTGTCGAACAAAGAACGTTTTGGAATGTTTTCAGAAGCTTCGACAGGCTATGGGTG
ATGCTGTTTGTTTCCCTTCACTTAATGTGTATCTTGGCCAGGGAGGAGAAGAAGCTTCCA
TGGCAGGCTTTGAATGACAAAGATGACAAGATTAGAGTTCTATCATTGTTTATCACATGG
AGTGGAATGAGGTTTCTCCATGCTTTACTTGAAGCAGCCATGGAGTTCAGTCGTCTTTCG
AGAGAGATGCCGGGACTAGTCCTAAGGATGGTCCTAAAGATTTCGGTTGCTGCGGCATGG
ACTTGCGGTTTTCTGATTTGTTATACGAGGATCTGGGTGCAAAGGGACCACGACAGACAT
TGGTCTGGTGAGGCTAACGAAAGGGTAACTACATTTCTAAGGCTTGCATTTGTTTATGGG
TTACCGGAACTGGTGAAATTGGTGCTGTTTTTCCTTCCTTGTATTAGGATGAATTGTAAG
GCATTTTACCCGGTATCATGGTGGTTCCATGGCGATTGTTTTATCGGTAGAGGAATGAAG
GAGGGAGTAGTTGATAGTATCAAGTATATTCTATTCTGGGTTGTGGTGTTAGCTACCAAA
TTTACATTCAGTTACTTCTTCCAGATTAAACCCATGATTAGCACCACAAAACAATTGTTG
GATTCAACAAATGCAGAGTATGAGTGGGGCGGAAATGCAATATTTAGTGTCAGCAACAAG
TTCATTATCGGATTGTTGTGGTTACCTGTGCTGTTGATTTACATGGCCGATACTCAAATT
TGGTACTCAATCTATTCTCCCTTTGTGGGGGCTGTAATGGGGTTGCTGCAACAGCTCGGT
GAGATCCGAAACATCGAGCAGCTTAGCTTGAGGTTCCGATTCTTCGCCACTGCAATTCAG
TTTAACCTGATGCCACAAGAGGAAACAAAGATTAGTTGTCCAACTTTAAGGGAACAGTTC
AGTGAAGCTATTCATCGGCTGAAGGTGAGATGTGGGCTGAGGAAGCCTTTAGAAATGGTC
GAACTCGAATCGAACCAGGTTGATGCTAACAAGTTTGTTCTGATATGGAATGAAATAATT
ACCACTTTTAGGGAAGAAGATATCATATCTGACCATGAGGTTGAGCTATTACAGTTGTCC
CAACATTCTTGGTTAATCAGGGTTATTCGTTGGCCTTGTTTTCTTTTGGGGAATGAGTTA
CTGCGTGCTCTTGTTCTGGCTACGGACTTCGTTGATGCTCCTGATAACTGGCTCTGGCAT
AAAATATGCAAGAACGAGTATACGCGCTGTGCTGTGATTGAAACATATGATTCTGTCAAG
TACTTAATGCTTCATGTACTGATCAAAAGAAATACCGAGGAGCATTCAATTCTCCAAACC
ATATTTTCTGAAATTGATCTTTCTATTGGGATCGGGAAGTTCACTATGACATTTAGAACG
GCTGCACTGCTTCAAGTTCATTCCAAGTTGTTAAAACTTGTTGAGTTGTTGCTTGAACCT
AACAAGAATGTGAATGAGATTGTTAATGTCATGCAGGCACTTTATGAAATTGTTGTTCGT
CGCCTTTTTAGAGTGAAGAGGACTATCCGCCAGTTGTTGGAGCTTGGGTTGGCTAAGAAT
CCAACTGCCACGGGCGGATATCTATTTGAGAATGTAGTTGATTTTCCGGATCATGGTAAT
AACAACTTCTATACGCAAGTTAAGCGCTTGCATTCAATTCTTACCACCAAGGACTCAATG
CAGACCATTCCCGCCAATAACGAGGCAAGACGTCGACTTGCTTTCTTTAGCAACTCACTC
TTTATGAAAATGCCTCCAGCTCCTCAAGTGGAGAAGATGATAGCTTTCAGTGTCCTTACC
CCTTTCAATGACGAAGATGTATTATATAGCAAAGAAGCACTCGAAACTAAGAACGAAGAT
GGGATTTCCATCTTGTATTATTTGCAGACCATTTATGATGATGAGTGGAAAAATTTCATC
CAAAGAATGCGTCTAGAGGGAATGGAAACAGCTGATGAAATATGGACAACCAAATTAAGA
GATTTAAGGCTTTGGGCATCTTACAGAGGTCAGACACTTGCACGCACTGTCAGGGGAATG
ATGTACTATTATCGAGCTCTAAAGCTTCTAGCTTTTCTCGATTCTTCATCGGAGACGAAT
ACTACCGTAACAGAAAAGGAAGGAATTGCTTTGATGAAGTATACATTTGTAGTCTCCTGT
CAGAAGTATTGGGAACATAAGGCCGAAAGGAACCCTCGTGCTGAGGAAATCATGGATCTT
TTGAAACACAATGAAGCCCTTCGAGTTTCCTATATTGATCAGGTTTCAACAGGGATTGAC
GACAATGATGAGAAGGAATATTACTCCGTTCTCATTAAGTATGACCGGAAATTAGAAAGG
GAAGTTGAGATCTATCGAATCAAATTGCCTGGTCCAATAAAGCTTGGAGAAGGCAAACCA
GAGAACCAGAACCACGGCTTTGTCTACACACGAGGTGATGCAGTGCAAACCATTGATATG
AACCAAGACAACAATTTCGAGGAAGCACTAAAAATCCGTAACCTGTTGGAAGAATTCAGG
CACCACCATGGAATCCGTAGACCAACTATCTTGGGAGTTAGAGAACATATTTTCACTGGC
TCCGTTTCATCAGTTGCTTGGTTTATGTCAGCTCAGGAAACAAGCTTTGTTACATTGCTT
CAGCGTCTCTTTGCGAATCTACTGAAAATCCGAATGCATTATGGCCATCCCGATGTCTTT
GACAGGCTTTGGTTCATGACTCGCGGCGGCCTTAGTAAAGCATCCAAAGTGATCAATATC
AGTGAGGACATTTTTGCTGGCTTTAACTGTACTTTGCGAGGGGGCAGTGTCACACACCAT
GAATACATTCAGGTTGGCAAAGGAAGAGACCTTGGGTTGAATCAGATATCAACGTTTGAA
ACCAAGATAGCTTGTGGGAACGGTGAACAAATCCTCAGCAGAGATGTTTACAGGTTGAGT
CAAAGACTTGATTTTTTCAAGATGCTATCATTTTTTTACACAACTATTGGATATTTCTTC
AATACAACAGTGATCATCCTTTCTGTGTACGTATTTCTATGGGGTCAACTTTATCTGGCT
CTCAGTGGTGTTGAGAATTCCGTTCTAGGGAACGACAACAACAGCAAGAAAGCAGTCAGT
GCCGTTATCAATCAAGAACTCATCATTCAGTTCGGACTGTTTGCTACCCTTCCAGCAATA
CTCGAGAGCTCCATTGAGATTGGTTTCCTTGAAGCCATTTGGGAATTCTTGGTTATGCAG
CTCCAGCTTTCAACTGTTTTCTATATATTCTCAACGGGAACGCGTGCTCATTTCTTCGGT
CGGACCATCCTTCATGGGGGTGCAAAGTATCGACAAACCGGGCGTAATTTCGTTGTGCAG
CACACAAGTTTTGCAGAAAATTATAGACTCTATGCACGCAGCCATTTCATAAAGGCCATC
GAGTTCGGATTGATTCTTACAGTTTATGCAATGTACACCCCGTCAGCCAAGGTCACATTC
TTTTACATAGACATGGCAGTCACTTGTTGGCTCCTAGTTCTCTCATGGATATTTGCTCCC
TTCCTCTTCAATCCTTCTGGTTTCGATTGGCTAAAGACTGTGAACGACTTCGATGATTTC
ATGAATTGGATTTGGTACCGTGGTGGTGTATTTGCAAAGGCAGAACAGAGCTGGGAAAGT
TGGTGGTACGAGGAGCAGGACCATTTACTCACAACCAGCCTTTGGGGAAAGCTACTGGAA
ATCATATTAAACCTTCGTTTCTTCTTTTTCCAGTATGGAATTGTATACCATCTGCGAATT
GCAGGCCAAAGTAGGAGCATTTCCGTTTACTTGTTGTCTTGGATCTTCATTTTCGTGGCA
TTCGGAGTTTATCTAACATTGGTGTATGTTCGGGACAAATACAGGGCGAAAGAGCATATA
TATTTTGTTAGGATGGCTGATTACCTGTTGATGATACTTGGGATACTTGTTATTGTTCTT
CTGAGAGCGTTTACAGCCTTCAAATATGTTGATATTTTCACCAGTCTGTTGCTTTTTATT
CCCACTGGGTGGGGACTTATATCGATTGCTCAGGTATTTCGACCCCTTCTTCGGCATACC
AGACTCTGGGATTCGGTGGTTTGTGTGGCTCGATTGTACGATATACTATTTGGAGTTATT
GTCATGGCTCCTGTGGCTGTTTTGTCATGGTTGCCTGGATTCCAGTTAATGCAAACAAGG
ATTCTCTTCAACGATGCATTTAGCAAAGGCCTGCAAATGTTCAAGATTATTACTGAGAAA
GTACATCAAAAAGATGCCTAA
>EDWA@DN624_c0_g1_i1
ATGGAAGGGGTACCCAAAACTGTAGAAGATGTCTTCAACGACTTTAGGGGCAGACGCTCT
GGCTTGATTAAGGCTCTCACCACTGATGTTGACAAGTTCTACCAACAGTGTGATCCTGAG
AAGGAGAACTTATGCCTATATGGACTTCCAAATGAGACCTGGGAAGTTAACTTGCCTGTT
GAGGAGGTGCCTCCTGAGCTTCCAGAACCTGCACTGGGAATAAACTTTGCTAGAGATGGG
ATGCAGGAGAAGGACTGGCTATCATTGGTTGCAGTTCACAGCGACTCGTGGTTGCTTTCC
GTTGCTTTCTATTTTGGTGCACGGTTTGGGTTTGGCAAGAATGAGAGGAAAAGACTCTTC
CAGATGATAAATGACCTTCCATCCATATTTGAAGTTGTCACAGGAAATGCCAAGCAACCA
AAAGATCAATCTGCCAATCTCAATGGCAGCGGCAAAAGCAAATCAAGTGCTAAGGCGTCT
CGCCAATCTGAACCCCAGACTAAGATGGTAAAGATGTCTCCGCCATCAAAGGACGAGGAT
GAGAGTGGGGAAGAAGATGAAGAGGATGATGAACAGGGCGCCACTTGTGGTGCATGTGGG
GATAGCTACGGCACTGATGAATTCTGGATTTGCTGCGATATCTGTGAGAGATGGTTCCAT
GGAAAATGCGTGAAGATTACACCTGCAAAGGCTGAACATATCAAGCATTATAAGTGCCCA
AGTTGCAGTAGCAAAAGGGCTAGAGTTTGA
>EDWA@DN624_c0_g1_i10
ATGGAAGGGGTACCCAAAACTGTAGAAGATGTCTTCAACGACTTTAGGGGCAGACGCTCT
GGCTTGATTAAGGCTCTCACCACTGATGTTGACAAGTTCTACCAACAGTGTGATCCTGAG
AAGGAGAACTTATGCCTATATGGACTTCCAAATGAGACCTGGGAAGTTAACTTGCCTGTT
GAGGAGGTGCCTCCTGAGCTTCCAGAACCTGCACTGGGAATAAACTTTGCTAGAGATGGG
ATGCAGGAGAAGGACTGGCTATCATTGGTTGCAGTTCACAGCGACTCGTGGTTGCTTTCC
GTTGCTTTCTATTTTGGTGCACGGTTTGGGTTTGGCAAGAATGAGAGGAAAAGACTCTTC
CAGATGATAAATGACCTTCCATCCATATTTGAAGTTGTCACAGGAAATGCCAAGCAACCA
AAAGATCAATCTGCCAATCTCAATGGCAGCGGCAAAAGCAAATCAAGTGCTAAGGCGTCT
CGCCAATCTGAACCCCAGACTAAGATGGTAAAGATGTCTCCGCCATCAAAGGACGAGGAT
GAGAGTGGGGAAGAAGATGAAGAGGATGATGAACAGGGCGCCACTTGTGGTGCATGTGGG
GATAGCTACGGCACTGATGAATTCTGGATTTGCTGCGATATCTGTGAGAGATGGTTCCAT
GGAAAATGCGTGAAGATTACACCTGCAAAGGCTGAACATATCAAGCATTATAAGTGCCCA
AGTTGCAGTAGCAAGAGGGCAAGAGTTTGA
>EDWA@DN624_c0_g1_i2
ATGGAAGGGGTACCCAAAACTGTAGAAGATGTCTTCAACGACTTTAGGGGCAGACGCTCT
GGCTTGATTAAGGCTCTCACCACTGATGTTGACAAGTTCTACCAACAGTGTGATCCTGAG
AAGGAGAACTTATGCCTATATGGACTTCCAAATGAGACCTGGGAAGTTAACTTGCCTGTT
GAGGAGGTGCCTCCTGAGCTTCCAGAACCTGCACTGGGAATAAACTTTGCTAGAGATGGG
ATGCAGGAGAAGGACTGGCTATCATTGGTTGCAGTTCACAGCGACTCGTGGTTGCTTTCC
GTTGCTTTCTATTTTGGTGCACGGTTTGGGTTTGGCAAGAATGAGAGGAAAAGACTCTTT
CTGATGATAAATGAACTCCCAACCATATTTGAAGTTGTGACAGGAAACGTAAAGCCATCA
AAGGACCAATCTGCTAATCACAACAGCAGTGGCAAAAGCAAATCAAGTGCTAAGTCTCGC
CAATCTGAACCCCAGAGTAAGATGGTAAAGATGTCTCCACCATCCAAGGATGAGGATGAG
AGTGGGGAAGAAGACGAGGAAGATGATGAACAGGGTGCCACTTGTGGGGCTTGTGGGGAT
AGCTATGGAACTGATGAGTTCTGGATTTGCTGCGATATCTGCGAGAGATGGTTCCATGGA
AAATGCGTGAAGATTACACCTGCAAAGGCTGAACATATCAAGCATTATAAGTGCCCAAGT
TGCAGTAGCAAAAGGGCTAGAGTTTGA
>EDWA@DN624_c0_g1_i3
ATGGAAGGGGTACCCAAAACTGTAGAAGATGTCTTCAACGACTTTAGGGGCAGACGCTCT
GGCTTGATTAAGGCTCTCACCACTGATGTTGACAAGTTCTACCAACAGTGTGATCCTGAG
AAGGAGAACTTATGCCTATATGGACTTCCAAATGAGACCTGGGAAGTTAACTTGCCTGTT
GAGGAGGTGCCTCCTGAGCTTCCAGAACCTGCACTGGGAATAAACTTTGCTAGAGATGGG
ATGCAGGAGAAGGACTGGCTATCATTGGTTGCAGTTCACAGCGACTCGTGGTTGCTTTCC
GTTGCTTTCTATTTTGGTGCACGGTTTGGGTTTGGCAAGAATGAGAGGAAAAGACTCTTC
CAGATGATAAATGACCTTCCATCCATATTTGAAGTTGTCACAGGAAATGCCAAGCAACCA
AAAGATCAATCTGCCAATCTCAATGGCAGCGGCAAAAGCAAATCAAGTGCTAAGTCTCGC
CAATCTGAACCCCAGAGTAAGATGGTAAAGATGTCTCCACCATCCAAGGATGAGGATGAG
AGTGGGGAAGAAGACGAGGAAGATGATGAACAGGGTGCCACTTGTGGGGCTTGCGGGGAT
AGCTATGGAACTGATGAATTCTGGATTTGCTGTGATATCTGCGAGAGATGGTTTCATGGC
AAATGTGTGAAGATCACACCAGCAAAGGCCGAGCATATCAAGCAGTACAAGTGCCCAAGT
TGCAGTAGCAAGAGGGCTAGAGTTTAA
>EDWA@DN624_c0_g1_i4
ATGGAAGGGGTACCCAAAACTGTAGAAGATGTCTTCAACGACTTTAGGGGCAGACGCTCT
GGCTTGATTAAGGCTCTCACCACTGATGTTGACAAGTTCTACCAACAGTGTGATCCTGAG
AAGGAGAACTTATGCCTATATGGACTTCCAAATGAGACCTGGGAAGTTAACTTGCCTGTT
GAGGAGGTGCCTCCTGAGCTTCCAGAACCTGCACTGGGAATAAACTTTGCTAGAGATGGG
ATGCAGGAGAAGGACTGGCTATCATTGGTTGCAGTTCACAGCGACTCGTGGTTGCTTTCC
GTTGCTTTCTATTTTGGTGCACGGTTTGGGTTTGGCAAGAATGAGAGGAAAAGACTCTTT
CTGATGATAAATGAACTCCCAACCATATTTGAAGTTGTGACAGGAAACGTAAAGCCATCA
AAGGACCAATCTGCTAATCACAACAGCAGTGGCAAAAGCAAATCAAGTGCTAAGTCTCGC
CAATCTGAACCCCAGAGTAAGATGGTAAAGATGTCTCCACCATCCAAGGATGAGGATGAG
AGTGGGGAAGAAGACGAGGAAGATGATGAACAGGGTGCCACTTGTGGGGCTTGTGGGGAT
AGCTATGGAACTGATGAGTTCTGGATTTGCTGCGATATCTGCGAGAGATGGTTTCATGGC
AAATGTGTGAAGATTACACCTGCAAAGGCCGAGCATATCAAGCAGTACAAGTGCCCGAGT
TGTAGTAGCAAGAGGGCTAGAGTTTGA
>EDWA@DN624_c0_g1_i5
ATGGAAGGGGTACCCAAAACTGTAGAAGATGTCTTCAACGACTTTAGGGGCAGACGCTCT
GGCTTGATTAAGGCTCTCACCACTGATGTTGACAAGTTCTACCAACAGTGTGATCCTGAG
AAGGAGAACTTATGCCTATATGGACTTCCAAATGAGACCTGGGAAGTTAACTTGCCTGTT
GAGGAGGTGCCTCCTGAGCTTCCAGAACCTGCACTGGGAATAAACTTTGCTAGAGATGGG
ATGCAGGAGAAGGACTGGCTATCATTGGTTGCAGTTCACAGCGACTCGTGGTTGCTTTCC
GTTGCTTTCTATTTTGGTGCACGGTTTGGGTTTGGCAAGAATGAGAGGAAAAGACTCTTC
CAGATGATAAATGACCTTCCATCCATATTTGAAGTTGTCACAGGAAATGTCAAGCAACCA
AAAGACCAATCCGCCACTCACAATGGCAGCGGCAAAAGCAAATCAAGTGCCAAGGCGTCT
CGCCAATCTGAACCTCAGAGTAAGATGGTGAAGATGTCTCTGCCATCTAAGGATGAGGAT
GAGAGTGGGGAAGAAGATGAAGAGGATGATGAACAGGGAGCCACTTGCGGTGCTTGTGGG
GATAGCTATGGCACTGATGAATTCTGGATTTGCTGCGATATCTGTGAGAGATGGTTCCAT
GGAAAATGCGTGAAGATTACACCTGCAAAGGCTGAACATATCAAGCATTATAAGTGCCCA
AGTTGCAGTAGCAAGAGGGCAAGAGTTTGA
>EDWA@DN624_c0_g1_i6
ATGGAAGGGGTACCCAAAACTGTAGAAGATGTCTTCAACGACTTTAGGGGCAGACGCTCT
GGCTTGATTAAGGCTCTCACCACTGATGTTGACAAGTTCTACCAACAGTGTGATCCTGAG
AAGGAGAACTTATGCCTATATGGACTTCCAAATGAGACCTGGGAAGTTAACTTGCCTGTT
GAGGAGGTGCCTCCTGAGCTTCCAGAACCTGCACTGGGAATAAACTTTGCTAGAGATGGG
ATGCAGGAGAAGGACTGGCTATCATTGGTTGCAGTTCACAGCGACTCGTGGTTGCTTTCC
GTTGCTTTCTATTTTGGTGCACGGTTTGGGTTTGGCAAGAATGAGAGGAAAAGACTCTTT
CTGATGATAAATGATCTTCCAAGCATATTCGAAGTTGTGACAGGAAACACTAAGCCATCA
AAGGACCAATCTGCTAATCACAACAGCAGTGGCAAAAGCAAATCAAGTACTAAGTCTCGT
CAATCTGAACCCCAGAGTAAGATGGTAAAGATGTCTCCACCATCCAAGGATGAGGATGAG
AGTGGGGAAGAAGATGAAGAGGATGATGAACAGGGCGCCACTTGTGGTGCATGTGGGGAT
AGCTACGGCACTGATGAATTCTGGATTTGCTGCGATATCTGTGAGAGATGGTTCCATGGA
AAATGCGTGAAGATTACACCTGCAAAGGCTGAACATATCAAGCATTATAAGTGCCCAAGT
TGCAGTAGCAAAAGGGCTAGAGTTTGA
>EDWA@DN6250_c0_g1_i2
ATGGCTTCTCCTTCTTCAACCCTTTCTTTTCTCTTCTCCGTTTCCTTCCTTTTTTCCCTC
CTCTTTCCTTTCTCCCTCGCTCGTTCCCCTCCGCCAACAACCGCCGCACTCGACGTCTCT
GCTTCACTTAAACAAGCTCAACATATTCTTTCCTTCGATCCTCAATCTTCTGAACCCTTT
TCCGTTTCCGAAACCCGACCCGTTTTCTTCAACTCCTCCTCTGGTTCTGGTTCTGTTTTC
TCAGTTCCACTTCACTCTCGGGGATCTCTGTACAAAACCCATCACACTGACTACAAAAAC
CTTGTTCTATCCCGACTCGAACGAGACTCATCCCGAGTCAACTCACTGACTTCCGAGCTG
GAACTTGCTGTCAACGGGGTTCACAAATCGGAGATGAAGCCTGTTCCCACCGAGATCGAA
CCCGAGTCGCTTTCCACCCCTGTTATTTCCGGGACGAGTCTAGGAAGCGGGGAATATTTT
ACCCGGGTCGGAATCGGTAGCCCGGCTAAACAATTCTACATGGTTCTCGACACCGGAAGT
GATATTAATTGGATCCAATGTGAGCCCTGTTCGGAATGTTACCAACAATCCGACCCGATA
TTTAACCCGTCTGCTTCCTCCAGTTACAACCCGGTTTCTTGCGACTCAAGGCAATGCTCT
TCTCTTGAAGTCTCGGCTTGCCGTGGCGGGAAATGCCTTTACCAAGTCTCGTACGGGGAT
GGGTCTTACACGGTGGGCGATTTCGTCACCGAAACGGTGTCGTTCGGGAACTCCGGTAAT
ATCAACGGTGTTGCTTTGGGTTGTGGGCATACTAACGAAGGCTTGTTCGTTGCAGCCGCC
GGTTTGATTGGGCTCGGGGGTGGACCCTTGTCTTTGACATCACAGATCAAAGCGACGTCG
TTCTCTTATTGTTTAGTGGACCGTGACTCGGCCGGCTCGTCGACTTTGGATTTCAACTCT
GGGTTTCCGGCTGACTCAGTGATCGCTCCGTTGATAAGGAGCCGAAAGGTGGATACCTTT
TATTTCGTTGGTTTAACCGGGTTCAGCGTTGGTGGCCGGCAGGTTCAACTCCCTCCGGGC
CTTTTCAACATGGACCAATCTGGAAACGGAGGGGTGATCGTAGACTGCGGTACGGCCATA
ACTCGGCTGCAAACGCAGGCTTACAACGCACTCCGAGACGCGTTCGTGAGTTTAACACGC
GACTTGCCGAAGGCCGGTGGGGTGGCGTTATTCGACACGTGCTACGACTTGTCTTCTAGG
AGCAGCGTTAGGGTCCCGACGGTGGCGCTTGATTTCGGCGGCGGAAAGTCCCTGAATTTG
CCGGCGAAAAATTATTTGATACCGGTGGACTCGTCGGGCACGTTTTGCTTCGCGTTCGCT
CCTACGTCGTCGTCTTTGTCTATAATTGGGAACGTGCAGCAGCAAGGGACACGTGTGAGC
TACGATCTGGGTAGTAATCGGGTCGGGTTCTCTCCTCATAAATGTTAA
>EDWA@DN6250_c0_g1_i3
ATGGCCACAACCCAAAGCGACGCCTTTGATGCTCCCGGAGTTCCCAAACGACAACGTTTC
GGTGACGAACTCGCCGACAGTGTAAGACCCATCTCCGTACGAGACTTGGTACAGACATTT
CCCGCCACGGCAAACGGAAACATCAAGAGAAGTACACTGCCTCGACTCGCAAGAAACCGG
AGAGTAAGTGGAGGATCCGGATGGGTTGAAAATCGGGTCGGATTGTTGGTAACAGTCTGC
ACAGGGTTCACATTGGATCCAGTTAATATCACTCCCGGTATCGAGAACCATGTAGTACTG
TTTAGCCGGGCTTCCGACTCCGACCCGGGTGAAATACTCTCCACTCCCTTGACTTGTCCC
GGAAATAATCGGGGTAGAAAGCGCCTCAGCTTGGATCTCGGATTTCTTGACTCCATTAAG
GGCAAAGAGGAGTCTGGTGTTGAGTGA
>EDWA@DN6250_c0_g1_i4
ATGGACTCTATCTCTATCCATTTCTTTCTCCTCTCTTTTCTCTTCACTTCCACTCTCGCT
CGTCTCTCTCCCGAGACCACCACGACTACCCTCGATATCTCTTCTTCCCTTCAACAAGCT
CAGCATATTCTTTCCTTTGATCCTCAATCTGCAAAGCAATTCTCTCAGTCCCAAAACAAA
CCCCTTTTCTTCAACTCTTCTTCTTCTTCTTCTTCTGCTGCTGCTTTCTCCGTTCCACTT
CACTCTCGGGGATCCCTACACAAAACCCATCACACCGACTACAAAAAACTTGTCCTATCC
AGGCTCGAGCGTGACTCCGCGCGAGTCGACTCACTCACTACTAAACTCCTCTTTGCACTC
AATGGGGTCAAGAAATCCGAGCTGAAGCCGGTGCCCAACGAGATCCAAGCTGAGGCGCTT
TCTACCCCGATTATTTCCGGGACAAGTCAAGGGAGTGGAGAGTATTTCACCCGGGTCGGA
GTCGGTAACCCGGCTAAGCAATACTTCATGGTTCTCGATACTGGGAGTGATATTAACTGG
ATCCAATGTGAACCCTGTGCAGACTGTTACCAACAATCCGACCCGATTTTCAACCCATCC
AGATCTTCCTCTTACAGTCCCGTTACTTGCGAGTCCAGGCAGTGTACTTCTCTCGATGTT
TCCGCTTGCCGTAGCGGGAAATGCCTGTACCAAGTCTCGTACGGGGATGGGTCCTACACT
GTCGGCGAGTTCGTCACCGAAACGTTGTCGTTTGGGAACTCCGGGAGCATCAAAGGCGTC
GCTTTGGGTTGTGGCCATGATAATGAAGGCTTGTTTGTTGGAGCGGCGGGGTTGCTTGGA
CTCGGCGGTGGATCCTTGTCTTTAACTTCGCAGATCAAAGCGACGTCGTTCTCTTACTGT
TTAGTGGATCGTGACTCGAGCGGTTCGTCAACTTTAGATTTCAACTCGGGCTTACCGGCC
GGCTCGGTGGTAGCTCCATTAATGAAGAGCGGAAAGATCAATACGTTTTATTACATCGGT
CTGACCGGTTTCAGCGTAGGTGGGCAGGCGGTTAAAATCCCCCCGGGTCTCTTCGACATG
GATGAATCGGGTGAGGGAGGTGTCATCATAGACTGCGGGACCGCCATAACTCGGCTGCAA
ACTCCGGCATACAACGCGCTCCGAGACGCGTTCGTGAGATTGACGAAGGACTTGCCGACG
ACGAGCGGGGTGGCGTTGTTCGACACGTGTTACGACCTTTCTTCGAGGAGCAGCGTGAAG
GTGCCAACAGTGTCGTTTCATTTCGGCAGTGGGAAATCGTTGGATTTACCAGCTAAGAAT
TACCTAGTCCCCGTGGACTCCTCGGGGACGTTTTGCTTCGCGTTTGCTCCTACGTCCTCG
TCTATGTCTATTATTGGGAACGTACAACAACAAGGGACACGTGTCAGCTTCGATTTGGCT
AACAATAAAGTTGGCTTCTCTTCTCATAAATGTTAA
>EDWA@DN62516_c0_g1_i1
ATGCCTCTCAACTCAATGGAGCGGGTTATGTTGCCTAAGAGCATTTCTGTTAGGTCTAAT
GGATATCTGAAGATGATGAATCAAGCTGGAGCGAGTCATCGTGGTAAAACTCGTGGACCT
ACTCGGACTGGCAATGCCTCTCAACTCAATGGAGCGGTGAATGTGCAACAGAAGGTGTAT
GTTCAGGGAGGGAAGGAGGAGGAAGAGCCGCTTGAATTGGAGGTCTACAACCAAGGCATG
TTCAAGACTGAACTCTGCAACAAATGGCAAGAGACCGGCGCCTGTCCTTACGGCAATCAC
TGCCAATTCGCTCACGGCATCAAAGAGCTGCGCCCCGTAATCCGCCACCCTCGCTACAAG
ACTGAGGTTTGCAGGATGGTCCTTGCTGGTGATGTCTGTCCCTACGGCCATCGATGCCAT
TTTCGCCATGCACTTACCGAGGAGGAGAAGTTCATGGACCACCTCAAGCCCAGGACCAGG
TAA
>EDWA@DN6251_c0_g1_i5
ATGGATGATTTGGGTTTAGGAGGCAGGTTTTTATCGGGTCCGAGTGGTGGGCTGTTTGAT
CTCGAGTCATCCATTCACAGAGAGCAGCAACCCCAGTTGGGTCAACCTTCCATGGTGCCA
CACAATCATATGGTCATGATGACTGGCCTCGAAAGCGCAAGCCGTTCCATTGGATTAACA
GAGGCAAAAGGCTCGAGCTGGAAAGGCTTTTCGACGAATTTGGGTAAAGGGAAGGGAGTT
GGTCCCGTTATTGCTATGACGGATGGAAGCATGAGTGAAGAAGATGAGCCGAGTTACAAT
GAGGACGGAAATGGTGAGAACACCAATGGGGGTAAATGCAAGAATGGATGGGCATGGAAG
AGAATGAAATGGACGGATAATGTGGTTAGGCTTCTAATAGCTGTTGTTTCTTGTGTGGGA
GATGATGGTCTGATTAAGGGTGCGGAAGGACTCAAGCGGAAATCCGGGATTCTGCAAAAG
AAGGGTAAGTGGAAAACAGTATCAAAGATTATGATCGGTAAAGGTTCTCATGTTTCACCT
CAACAATGCGAGGATAAATTTAATGACTTGAACAAGAGATATAAGAAGTTGAATGATATT
CTCGGGAGAGGAACTAGTTGTAGAGTGGTCGAGAACCCTTCTCTAATGGACTCGATGCCT
CACCTGTCGCATAAGGCCAAGGAAGACGTGAAGAAGATTTTGAGCTCTAAACATTTATTT
TACCAAGAAATGTGTGCTTATCATAATGGACAGAGTATACCCAATTGCCAGGATCTTGAT
CTCCAGGGATGTATACTTCCTGAGAGATGCTTGAAAGACAATAACGGGTCCGATGAGGAA
GAAGCCGAGGGAAACGATGACAGTGAGGCTGATGATGATGATGATGAAATGGACAATGAA
GATGATAATAATGCTATTTGTGAGGAAAGGATCCATGAGCTCAATAAGAGGAAGAAAACA
AGTGTGGAGGAAGGCCATTTCCGGACGCAATGTGCTGGCCATGATAGTTTCAAGTTGGAG
ATGGAAGGAATATTTCAAGACCCTACAAGGTCATCATTGATGCGAAAGGATTGGATCAAG
AGACGGATGCTCCAACTTCACGAGGAACGAGTGAACTTGCAGTCGGAATCTTTTGAGCTT
GAAAAACAACGGGTTAAATGGATGAGGTACTGCAACAAGAAAGACCGAGAACTACAGAGG
TTAAGGTTGGAGAACCAAAGAATGACACTCGAGAATAAGCAGAGTATAATGCAACTAAGG
CAAAAGGAACTGGAAGTAGGTTACAGGAGGTCTGATTCATCCTTAGAACCCACTTCACAC
GGCATTGATAAACTGCAAGGCAAAGGTCAGATTGATAAGTGCAGCCATTAA
>EDWA@DN6252_c0_g1_i1
ATGTCAGCCTCCTCGTTTCCCCGGCAAAGAGACTTAACCGCCGCCGGCAACCAAAAACCG
GCCAAACCCCTAACCCCTTTCTCCGATTCCACCCTAAAAAAACCATCTTCCGGCAAAGAA
AACCCAAGGCCTAGCAGCCTTTCTCGCGCTTCTGTTGCGGCCATGAAGCCTATAATCCAG
TCCATTCCACGCCTTGAGAAGGCTGCGGCGCTTGGTGGCAGTGACAAGGAAGGTCGGCTG
CGGTGGTCAACGTCATCGGCCCCAAGAGGTAGGAGTCAGAGCCCTTCTGAGTTTATTAAA
GTTTATTCTGATATGAAGAAAGATAGGAATCCGACTGATAGAGAAAATAAGGGTTGTAGG
GATTTGAGAGCTAATGGTTGCAAACAAAATGGTGGGTTTAGGGAAAATTTGTTGATGAAA
GTGAAGGGGAATGAAAGGAAAGTAAACGGGGCAGGGGTTAGCAAGAAAGATATTAAATTT
AGCTCTGATTTGGGAAAAACAAACGGCGATAGTAATCAAAATGAGGGTTCTGGGGCTTTT
GATGAAAAGGTTATTTCAGATTTTGGTTCAGAACATGGAAATTGTGTTAGTGTCGACGAG
AAACGTGACACAGAGTTTCTAAAAGGAAAGCCATTGCGTGCTGGAAATAGTTTGGAGGTT
TCAAAAGAGAAAGGCTTGAGCATAGAGGAGAGTCAGGTTGGAATTAGATATCCAAGCAAG
CTTCATGAAAAGCTTGCCTTTCTAGAAGGTAAGGTGAAGAGAATTGCCACAGATATTAAG
AGGACTAAGGAAATGCTTGACGAGAATAATCCGGATGCATCAAAGGTGATACTTTCAGAT
ATTCAAGACAAGATTTCGGGCATTGAGAAGGCAATGAATCATGTTGTGAGTGATTCCAAA
TGCAAGAGCACTTCAAAAGAGTTTGGAGATGAGGCTGTAAGTATGAACAGAGATGAGAGG
CATTGGAGTAAGCAAATGGGTAATGTTAAAATTTCAGTTAAAGACTTGAGTAGTGAAGAA
TTGGAGGCGCGATTGTTTCCCCATCATAAGTTGCTTAGAAATCGAACTTCGTTGAAGGAA
TCATCAGGGAGCTCTCTAAGTCAGGGGACATCTAATGCTGTAGACTCCAGAAGTGAATTC
AGGGAAGAAAAGAAGTCATTGAGTCCCATTGAAGACAATCCAATAGCTTTGGAGTTCTTG
GCTTCACTTGATAAGGAGCAAACTAGAGTCACCAAAAGGAATGAGCTGGCTAGTTTGGAG
GCTTCTGGCACTCGGGAGATGGATGGCGATGGTGCTTCAGGAGCACAAGGACCTTTGGAA
AAATTTGATGTGAAACACGGAATAGGGTTCAATCTTGAATCAGATGAGAGATTTGAGGAC
TTTAATGACCGGGAGAATGGGCCAACTGCTGATACTGATGAGGAGATTGAAGATGCTGCC
ATTTATCAGCTCAATGAAATTGGCGGCAGAATTTCAACTGGAGGATGGTTTATTTCGGAA
GGAGAGGCAGTTCTCCTTGCTCATGATGACGCCTCATGCTCTTTCTATGACATAACTAAC
TGTGAGGAAAAAGCTGTCTACAAACCTCCTACAGGTGCCCCACCAAATATATGGAGGGAT
TGTTGGATTATCCGTGCTCCTAGTGCAGACGGTTGCCCAGGGAGATATGTTGTGGCTGCA
TCTGCTGGAAATTCTTTGGGATCAGGATTTTGCTCATGGGATTTCTATACTAAAGATGTG
CGAGCATTCCACTTTGAATGCAGAGAAACAGCTTCAAGAACAGTCCTTGGTCCCTTACAG
AATAACACTTTGCATAGAAGAAATGCTCTGTGTAATAGTTTATCCCCGGAAACTCATCAG
TGGTGGTATAAACCATTGGGCCCTCTCATCATCTCAACTTCCAGCTCTCAGAAGGTTGTC
AAAGTATTTGACATTCGCGATGGTGAGGAAATCATGAAGTGGGAAGTACAGAAGCCTGTT
TCAGCAATGGATTATTCAAGTCCACTGCAATGGAAAAACAGAGGAAAGGTAGTTGTAGCA
GAATCAGAAATGATTTCTGTCTGGGATGTGAACTCTCTACATCCTCAGACCGTGCGTTCT
GTCTCTTCATCTGGTCGAAAAATCTCGGCTCTTCATGTAAATAACACTGATGCTGAGATA
TGTGGAGGTGTTAGGCAAAGAGTAAGTTCCTCAGAAGCTGAAGGAAATGATGGTGTATTC
TGCACTCCAGATTCTATTAATATCTTGGATTTTCGCCATCCGTCTGGTATAGGTGCGAAA
ATAGTGAAAGATGGTGCTAATGTGCAGTCCATTTTCTCCCGAGGGGATTCAGTCTTTCTT
GGATGCACAAACGTTAGACCACCAGGAGAAAAACAGTCTTGTTCTCAAGTGCAACAGTTC
TCATTGCGCAAACAAAGGCTTCTCAGTACCTATTCATTGCCTGAATCCAATGCTCATTCC
CATCATTCAGCCATAACACAGGTTTGGGGTAACTCAAACCTTGTCATGGGTGTTTGTGGG
TTGGGGCTTTTCGTGTTTGATGCCTTGAAGGATGACGTGCTGCAGCATTTCATATATGAT
TGTAGCAGTGGTCAAAATGTCCGAGAGATCGTAGGGCCAGATGACTTGTATTGCCCTACT
TTTGACTACACGGCATCTCGTGTTCTCCTGATTTCCAGAGATCGCCCTGCACTTTGGAGG
CACTTGTCATAG
>EDWA@DN6252_c0_g1_i3
ATGTCATCGTCGTCGGTTCGCCGGCAAAGAGACTTATCCGCCTGCAAACAGAAACCTGCA
AAAACCCCGACTCCACTCTCCAACTCCAATCCGACCCTCAAAAAATCATGTTCCGGAAAA
GAAAACCCAAGATCCAGCAGTCTTTCTCGGGCTTCCGTGGTTACCCAGAAGCCCACGATC
CGCCCCGTTCCACGCGTTGAGAAGGCGGCGGCGGCTGGTGGTTCCGACGGTGAAGGCCGG
ATGCGGCGGTCCACGTCGTCAGCTCCAAGAGGTAGGAGTCAAAGCCCATCTGAATTTATC
AGGGTTTTTTCGGATTTGAAGAAAGATGGGGTTTCAGTTGATAGGGAAAAGAAGGGTTTT
CGGGATTCCAGAGTTAAAGGTTGCAACGAAAATAGTGGGTTTAGGGAGAGTTTGATGATG
AAAGTGAAGGAAAATGAGGGGAAAGCAAAAAGGGTTAGGGTTTTAGACTCAAATTGCAAA
AAAGATGCTAAATTTATCTCTGATTTGGGAAAAACAAATTGGGAAAATATTCAAAATAGG
GGTTCTGGGGCTTTTAATGAAAAGGGTATCTCAGATTTTGATTCAAAATGTGATGCAAAG
TTTCTGAAAGAGAAGCCTTTAAGTGCTGGTAAGAGTTTGATGGTTTCAAAAGAGGACTTG
AGTGTGCAAGAGAGTGGAGGGAGTGGAGCTGCCATTAAATATCCAAGCAAACTTCATGAA
AAGCTTGCTTTTCTAGAAGGGAAGGTGAAACGAATAGCTTCTGATATTAAGAGGACTAAG
GAGATGCTCGACATGAATAATCCGGATGCCTCAAAGGTGATACTTTCTGATATCCAGGAC
AAGATTTCAGGTATTGAGAAGGCTATGGGAAATGTTGTGACTGATTCAAGTGGTAGAGCG
AGTGGTTTGAAAGGTTCTGGAGATGAAGATGTGAGTTCTAAAAAAGCTGATGGGAGTCAG
AGTAGGCAGGTGGGTAATGTTAAGATTTCAGTTAAAGGTTTGAATAGTGAGGAGTTGGAA
GCTAGATTGTTTCCTCATCATAAGTTGCTTAGAAACCGACCATCATTGAAGGAATCATGC
GGGACATCTCAAAGTCACGAATCCTCTAAATCAGTTGAGTCCGGTAGAGAATTAAGGGAA
GAAAAGAAGTTATTGAGTCCCGTTGAGGGCAATCCAATAGCCTTGGAGTTCTTGGCTTCA
CTTGATAAGCAAAGTAAAGTAACAATGAGGAATGAGCAGGCTACTTTGGAGAATTGTGAT
ACTCAAGATATGGATGGTGGTGGTGCTTCAGGAGCGAAAGGGCCTTTGAAAGACATCGGT
GTGAAGAATGCTGTAGAGATCAATCTCGAATCAGATGAGATATTCGAGGAGTTTGATGAC
CAAGAGAATAGGCCAACTGCTGTTATTGAGGAGGAGTCTGAAGATGCTAGCGTTTACCAG
CTCAATGAAATTGGTTGCAAGACTTCAACTGGAGGATGGTTTGTGTCAGAAGGGGAGGCA
GCACTTCTTGCTCACGACGACGGGTCATGTTCCTTTTATGACATTACCAACTGTGAGGAG
AAGGCTGTCTACAAGCCTCCGGTGGGCATCTCACCTAATATGTGGAGGGATTGTTGGATT
ATTCGTGCTCCCAGTTCGGATGGTTGCTCGGGGAGATACGTTGTGGCTGCATCTGCTGGT
AATTCTTTAGAATCAGGATTCTGCTCATGGGATTTCTATACCAAAGATGTGCGTGCTTTC
CACACTGAATGTGGGGAAACAGCTTCAAGAACTGTACTCGGTCCCTTACCAAACAATACT
TTGTATAGAAGAAATGTGCCGTGTAGTAGTTTATCATCGGAAACTCAGCAGTGGTGGTAT
AAACCGTTGGGCCCTCTTATCATCTCTACTGCCAGCTCTCAGAAGGTTGTCAAAGTATAT
GACGTCCGTGATGGTGAGGAAATTATGAAGTGGGAGGTGCAGAGGCCTGTGTCGTCAATG
GATTATTCAAGTCCATTGCAGTGGAGAAACCGAGCGAAGGTAGTAGTAGCCGAAGCAGAC
ATGATTTCTGTCTGGGATGTGAACTCTCTACATCCTCAGACCGTGCGTTCTGTCTCTTCA
TCTGGTCGAAAAATCTCTGCTCTTCATATAAATAACACCGATGCTGAGATAGGTGGAGGG
GTTAGACAAAGAGTCAGTTCGGCAGAAGCTGAAGGAAATGATGGTGTATTCTGCACTACA
GATTCTATTAATATTTTGGATTTCCGCAACCCATCCGGTATAGGTGCGAAAATAGCAAAA
GTTGGCGTTAATATGCAGTCGGTTTCCTCTCGAGGGGAGTCAATCTATCTCGGATGCACA
AATGTCAAACCATCAGGAAAAACTCAGCCTTGTTCTCAAGTGCAACAGTTCTCATTGCGC
AAACTAAGGCTCTTAAATACTTATTCTTTGCCTGAATCCAATGCCCATTCCCATTATTCT
GCCATAACACAGGTTTGGGGAAATTCAAACCTTGTCATGGGTGTTTGTGGGCTGGGGCTC
TTCGTATTCGATGCACTGAAGGATGACGGGCTGCAGCCTTTCATATATGATCATGGAAGT
GCTCAAAATGTCCGAGAGATTGTTGGGCCAGATAACATGTATTCCCCTTCTTTCGACTAC
TTGGCATCTCGTGCTCTCTTGATATCTAGAGATCGACCTGCACTATGGAGGTACTTGTCA
TAG
>EDWA@DN62533_c0_g1_i1
ATGGAGAATCGATGGAGATTGCAGGATTCAGCGTCTGAATCAACGGCTTCGATCGGCGCT
AAGCTTACGAGACTAGCTTCGCAGCATGATAAAGTGAAGATTGCTTATCAGCAACTAAAA
TTGCAGATCAAAATCGGTTTGGGCGAAGCGGAGGATGTGTTTTCTTCCTTGGCGATTCCG
TTGATGAAGCTGGTTGGTTTGAAAACAGAGGAAATGGCCGAAGAGGGACGATTCTCCACG
ATCGTCGTCGATGCTGATTTCTCTCCCGGCCAGGGATTCCGTCTGAACGGTTTCACAACT
GAGTCACCATTGATATCGCCAACTGTAGCTGGACGAGAATGGAGCAATCAGATCTACAGA
AAGGAAGAAAGCAATGTTGCTAATGCAATGATAGCAGGCAAAGAATTTTATGAGAAGCAA
>EDWA@DN62535_c0_g1_i1
AACAATCCGTCGGGTACAGGTAATTTTGCCAGAGGTAGTGTTCCTAAGAATAGGTTTCTT
CCACCGGCTTCGCCGAAATTTATTCGGGCGAGTTTGAAACATGGAGATGATCAAGCAGAG
GAGGTCGCAGACAATCTGAAAGACAAGGCTACTTCGACCGCTAACCAAGTGAACGAAAAG
GCAAAGGCGACAAGCACGGCGCAAGCAACGTTGAGTGCGAAAGCAAAGCGGGTGTGGGAA
ACGGCCATAGAGACTGCTCAAAAGGCGAAAGAAACCGTGCTCGGGAAGGCGGATGGTTCG
AAAGAAAATGCAGAGAAGAGAAAGCAAAGCATGGACAACAATAACATCTGA
>EDWA@DN6253_c0_g1_i1
ATCGTTGGTAGAAGTTTCGATTTAAAGGAGTGCTCAGGGGTCACTGCTCGGGCTACTGTT
ACTGACAGTCTGGTTATTGAAAAAGTTTCTGATGGCCAAGATCATAGCATCAATGTAGAA
CAGCCTGGAAGCATGAAGCCTTCAGGTTCCTCAGTTAGCTCTACCAAATCTCTTTCTATT
ACGGTATTTGACAAGAAAGAAGGGGATGATATGACTCCAGTTTGCTTGGAAGCTTGTCCA
CGGGAACATGCTGTGAATGACATTGTTGGTGTGGGAAACGCATGCATGACGGAAGAAACA
GAAATCGTGTGCACAAGAGGGGCT
>EDWA@DN6253_c0_g2_i1
GCTTCCTCTACCACGTCTCTTTCAATTAGGGTTTTTGACAAGAAAGATGGTGAGGATATG
ACTCCAGTTTGCTTGGAAGCATGTCTTAGGGAACATGCTGTGAATGACATTGTTGGTGTA
GGACAAGCATGTATGATGAAAGAAACAGATCTTGTTTGCACAAAAGGGTCTCAAACTCTT
TGGTCTGATCGTATCTCTGGAAAAGTTTCTGTTTTAGCTGGAAATGTGAATTTCTGGGCT
GTGGGATGTGAAGATGGGTGCCTACAGGTTTATACAAAGTGTGGAGGACGTGCATTACCT
ACCATGATGATGGGATCTGCAGCAACCTTTATAGATTGTGATGAGAGCTGGAAATTGTTA
TTGGTCACAAGGAAAGGATCTTTG
>EDWA@DN6254_c1_g1_i4
ATGGAAGATAATTGCCCAACAATCAAACGACCTTCGCTTAAATCCCACCCCCATTTCAAC
AACTACTCCTTTTGGAAAGACAAGTTGAGGGAAAATTGTTACAAAAGGGTGCGCGAAGAT
CGGACTCGTTTGCTTTGGAAAATGAGATTGCCTGCTGCCCAATCTCTCAATCACAAGGAG
TACATGACGTCTGCCTTTCAGGACATAGTTTCTGATGAACTTAAAAAGATTAAAGACTCG
TCAAGAAGTGACAGTTTGGAAAGATCAAACTCTGTCTCCGAAACCTCTGATGAATTATGG
GAATACAATGGTCTTCAGGATGCATATCAAGGTGAATGTGAAGAGATATTGTTAGAAATG
CAAAGAATATTTTACGAGGATCTCAGGAGAGAGCCGGAAGGAAAAGAACCAAAAGAAGGA
ATAGAAACTTGGGAAGATGAACAAGATGAGTACTTGGCCCGTGCAGTTTATGAGCATATG
CAATTGAATGAGCAGGTGCAGTGA
>EDWA@DN6254_c2_g1_i2
ATGGGAAATTGTTGTGTGACTTCAGCAACTGCTTCTCATGAGAAGAAGCAGAAGAAGAAG
AAGAAAGGAAGAAAGAAACAAAACCAATTTTCCATTGAATCTGTGCAGCATCACCAAAGC
AAGGGAGGCCATAAACTCATCGTTTTAAAGGAGCCGACGGGGAGAGAAATCGAGACAAGA
TATGAAGTGGGGCGCGAGCTTGGACGTGGTGAATTTGGGGTCACGTATCGTTGTCGGGAC
AAAGAAACTGGTGAGCCATTTGCATGCAAATCCATATCAAAGAAGAAGCTGAGGACGGGC
GTGGATATCGAGGACGTGAGACGGGAAGTTGAGATCATGAAGCACTTGCCAAAGCATCAA
AACATCGTCATCTTGAAAGATACTTACGAGGATGACAACGCAGTGCATTTGGTTATGGAG
TTGTGTGAAGGTGGTGAGTTGTTTGACAGTATTGTTGCAAGAGGCCATTACACCGAGAGA
GCAGCTGCTGCTGTCACCAAGACCATTGTTGAAGTTGTTCAGATGTGCCACAAGCATGGT
GTGATGCACAGAGATCTCAAACCTGAG
>EDWA@DN62563_c0_g1_i1
CGAGGCCAACTCTTCGCCAACGTCAATGCCACGGTGCCGCCTTATGCATTAACGGTGGGG
GAACTCGTCAACATTACTGCAGAAGCGGTTAACCTACGTGGGAGGTGCGGTGTGAAAGAG
GAAGGTTTGGTTGTGGCGCTGCAACTGGGAGCGGAGAATCGAACAAGAGTTAACGTGGTG
GCAGGGGATGCCAATTCCTTGGGATACATACGTACCCCACTGGAGGTCCTGAGGATCCTT
TTTGGAACCGCCAACGCCACCGTACCCGGCGGAGTTTTTCCGGCTGGTCTCCCTGGAAAT
ATTTATCGACTGATTCAAACCCTATACGTGAGAAACGCCTAA
>EDWA@DN6256_c0_g1_i1
ATGCATGATTTTTGCTTCACAATCCCTTATGGATTGATTCTCGTGGCTGGAGGAGTGATT
GGGTATGTGAAGAAAGGGAGCGTGGCATCACTCGGTGGGGGTGCTGGCACTGGATTGGTT
CTCATTCTAGCTGGATATTTGAGCCTTAAGGCCTTTGAGAAGAAGAAAAACTCTTATTTT
GCTTTGGTTCTTCAGACTGTTACTGCTGCTGTGTTGACATGGGTGATGGGACAACGATAC
TACCAAACATTGAAGATTATGCCGGCCGGAATCGTAGCTGGGATCAGTGCTCTTATGACC
GTGTTTTACTTGTACAAAATTGCTACCGGTGGAAATCATATTCCAGCCAAGGCTGAATAA
>EDWA@DN6256_c0_g2_i1
ATGCACGATTTTTGCTTCACAATCCCTTACGGACTGATTCTTGTGGGTGGAGGAGTCATT
GGGTATTTGAAGAAAGGGAGTACAGCATCACTTGCTGGGGGTGTAGGCACTGGATTGCTT
CTCATTCTTGCTGGATATTTGAGCCTTAAAGCTTTCGAGAAGAAAAAGAACTCTTTTTTT
GCTTTGGTTCTTGAGACTGTTACTGCTGCTGCCCTGACATGTATCATGGGACAACGTTAT
TACCAAACGTCTAAAATTATGCCGGCCGGAATTGTTGCTGGAATTAGTGCTCTTATGACA
GGGTTTTACTTGTTCAAAATCGCTACCGGTGGCAATCATTTCCCAGCAAAGGCTGAATGA
>EDWA@DN6256_c0_g2_i2
ATGCATGATTTTTGCTTCACAATCCCTTATGGATTGATTCTTGTGGCTGGAGGAGTTATT
GGGTTTTTGAAGAAAGGGAGCACAGCATCACTTGCTGGGGGTGTAGGCACTGGATTGCTT
CTCATTCTTGCTGGATATTTGAGCCTTAAAGCTTTCGAGAAGAAAAAGAACTCTTTTTTT
GCTTTGGTTCTTGAGACTGTTACTGCTGCTGCCCTGACATGTATCATGGGACAACGTTAT
TACCAAACGTCTAAAATTATGCCGGCCGGAATTGTTGCTGGAATCAGTGTTCTTATGACT
GGGTTTTACTTGTACAAAATCGCTACCGGTGGCAATCATTTCCCAGCCAAGGCTGAATAA
>EDWA@DN62575_c0_g1_i1
ATGGCTTACTATAGAGGCACGGTCGGGGAGCTTCTCGTTTACGACATAACCAAAAGGCAA
ACCTTCGACAACACCGTGCGGTGGCTCAAAGAACTGCGGGAGCATGCGGGCTCGAACATC
GCCGTAATCATGATGGTGGGGAACAAATCAGACCTCAGTCATCTCCGAGCAGTGTCGAAA
GAAGACGCCGAAAGCTTCGCCGACAAAGAAGGGCTATTGTTCTTGGAGACGTCGGCGCTC
GGAGCTCTCAACATTGACAAAGCATTCCAGAAGATCTTAATGGATATCTACCAAATCTTG
GGGAGAAAGGCTTTGGCAGCACAGGAAACTTCGGCCCCGAGCCTGCCTCGAGGAACCACC
GTTAACATCTCGAAGATGAACAAAAATGGAAATAAAGTT
>EDWA@DN6257_c0_g1_i1
ATGAGGAAGAGAAATAAGGTTAAGAGCAAGAAAAGCAAGTCCAAGAAGCTTCGACGTCGA
CGAGATGATTCTGTTTCTTATTCAAGTGATAGTGATTCGGCAAGTATGGTGTCTGTTTCA
TCCTTTAGTACCGAGGGTGATTGTAGTGGTCGAAGGTCCCGGTCTCGTAATCGAAAGGAT
ATAAAAGGTGGAAAGAAGAGATCTAGAAGGTTGCTCTCCAGTAGTGAGGATTCTACTATT
GTAAAGAAACGTAGAGGATCGAGGAGGGGTGATACGAGGAAGAGAAACGGAAAGAGGAAG
AAGTCTATGAGAGATGTGAGTGTGAGTTCAAGGAGTAGTAGGTCATTGAGTTCCTCAACT
TCTCCTAGTGACAATGATGAGATCGAATATGAGAAAAGAAGGAGCAGACCAGAAAGGAAG
GAGAAATACAGAAGATCGGAGAAGGTTAAAAGAGGAAGCAAAAGGAGTAAGGGGCAATCA
AGGGCTTCTTCTTCTTGCAGTAGAGATAGTGAAGGATCTGATCATTCGATTGAGGAGAGA
GTAACGGAGGATAGCAACTTTAGAAGGCTGAAATCAGTTATTACTGTTGTCGAACAAGTA
GATGAAAGCACGAGAGAATTGATTGCTGATGAGCCTAAAGAAGATGTATATGATTATGAT
GATTATCCATCCTGCAGGAGCAATGATAGTAATGACGGCTGTAGTCGGTGGGAATTAGGG
CAACATACCCATGCTGTATCCGAGAGGACCGAGACGATAAAGCCTCCAGATGATGAGCAA
GTAGAAGTTTCTAACATCAGAACGGGCAATGTTGAAGTAATTAATGTTTCAAGTGCCGCT
GATGGTTTAAATGGTGATGATATTGAATCAATTTTAAGACAACGTGCACTTGAAAACTTA
AAAAAGTTTCGTGGTGAGCTCCAGAAAAACATTAATCCTCCAATTACTCCAAATGATAAG
AGTGTTGGTGATGTTAAAACGCCATCCTCTGAAAACACAGACTCGTTTCAGATTAAAGCT
CCTAAAGCAGATGATGGTAGAGTGGTGATAGCAAGCGACTCATCCACTCTCCCCAAGGAC
AATAGGAACACGACAAATACGAGTGATGATGGAAAATGTTCTGAGACTACTGGCCGTGAT
GTCGCTTCCCCATCAGCTCGGTTGGTTCCCACTGGTATTCCTGGAAAAGAGGTTAATACA
GGTATTAATTCTGTTTCTAATAAGCCAAGGTTGGTTATATCACGAACCGGACTTGAAGCG
CCTAATGCTCGCGATACTCAGAAACAAGAAACTGTTACCCAAGAACCTTCTATGGCCAGG
TATGTAACCAAGACTAGTGTAGATGAGGGTGATTTAGAAACTGCTCAAGCCGTAAAACCC
TCCAACGACAGCGCAGCTACTGTTTCTAATAGGCCGAAATCTGTTAAGTTGCGAATAGGA
CGAGAACCACCTAATACTTGCACCACCCAAAAACAAGAATCTGCTGCACTAATATCTCCT
CAAGCTAAGTTTGTAACCAAGACTAATGTAGATGAGGGTGATTTAGAAACTGCTCAAGCC
GTAAAACCTTCCATCGACAATGCAGCTTCTGTTTCTAATAGACCAAAATATGTTAAGTTG
CGAATAGGACGGGAACCACCTAATGCTTGCACCACCCAAAAACAAGAATCTGCTGCACTA
ATATCTCCTCAAGCTAAGTTTGTAACCGAGACTAGCGTGAAGGAGAGTAATTTAAGAACT
GCCCAAACTGTGAGTCCCGAAGAGTGTGGTAATTTAGACGGTAAAGATAATGATACCAGT
GCTTCTACTTGCGATAAGCCATCCCCTTCAGGAAACATTAGCTCAGATAAACAGGAAGAT
GAGACCAAGGGTGGTTCACAATTTCAGCAAAAGACGATGTCTGTAATGCGGGGTGGGGAA
ATGGTACAGGTTAGTTACCAGGTTTATATTCCGAAGAGAGCCCCTGCTTTGGCTAGGAGA
CAACTCAAGCGCTGA
>EDWA@DN62585_c0_g1_i1
GCAGCTCAGTTTGGCCGTCATAAACTTCTTCATCTGGTGAGGCATGCACAAGGAAGGCAC
AATCTGGAAGCAGAGAAGTGTCGAGATCCATTAACATCGTTCGAATATTTGGATGCAGAA
CTATCTCCTCTAGGCTGGCAACAGGTTCGTGATCAACGAAAAGATGTTTGTTCAAGTGGA
TTGGTAAAGGGGATTGAAGTGGTGATTTCTTCACCAATGTCAAGGACACTGCAAACAGCT
GTTGGAATCTTTCATGGTGATGATGAAGAAGCAACAACCGTGAATGGACCTGGAATCATA
GCACATGAGCTTTGCCGAGAACGACTGGGGAAGTTTGAATGTGATAGAAGACGAAGTATC
AGCCAATACCAGCCC
>EDWA@DN6258_c0_g1_i2
ATGTGCGATGCTTACACACCGGCCGGCGAGCCCATTCCGACAAACAAGCGATGCAATGCT
GCCAAGATATTTAGCCATCCCGATGTTGCGGCAGAAGTGCCCTGGTTTGGAATTGAACAA
GAGTATACCTTGTTGCAGAAAGATGTTAAATGGCCGATTGGTTGGCCTCTCGGCGGCTAT
CCAGGGCCTCAGGGTCCTTATTATTGTGGTGTTGGTGTGGACAAAGCCTATGGCCGTGAC
ATTGTGGACTCTCACTACAAAGCTTGTTTATATGCTGGAATCAATATCAGTGGCATCAAT
GGAGAAGTGATGCCGGGA
>EDWA@DN6259_c0_g1_i5
ATGGGGATTTGTTTTAGCATTGAAGAACAGTCGCACCGATCTCACGATGGAGGACTTAAA
ACTACTGCATCCTCGAACAAACGAGAAAACCTGGAGTCACTCAAAACCAGGAGCCCCAGC
TTTATTGCTTTGACAGTCAAGGATGTCAAAGATCTACGGCAGAATTCTGGATTCAGCAAC
GTTGATATATTCACATATGTGGAGATGAGGTTGGCTACAAAGCAATTTCGGCCAGACTAT
ATTCTTGGTGATGGTGGCTTCGGGGTTGTTTATAAAGGAGTGATAGATGAAAGTGTGAGA
CCTGGTTACAAATCTACGTCTGTTGCTGTTAAGGAGCTTAATCCGGACGGGTTCCAAGGT
GACAGAGAATGGCTGGCTGAAGTCAACTATCTAGGACAACTCAGCCACCCAAATCTTGTG
AAGCTCATTGGATATTGCTGTGAAGATGATCATCGGCTGCTTGTCTATGAATACATGGCA
AGTGGGAGCCTCGAAAAACATCTTTTTCGCAGAGTTGGTTGTAGTTTGACTTGGTCGAAA
AGAATGAAGATTGCTTTAGATGCAGCAAAAGGGCTTGCTTTTCTCCATGATGCGGAAAGA
CCTATCATATACCGCGACTTCAAGACATCAAACATCTTGCTGGATGTGGCCTTCAATGCA
AAGCTCTCAGACTTTGGACTTGCGAAGGATGGACCAATGGGAGACAAGACCCACGTGTCA
ACACGAGTGATGGGAACGTATGGATATGCTGCTCCTGAATATGTGATGACTGGCCATTTA
ACGGCAAGAAGTGATGTTTACGGGTTTGGAGTCGTGTTACTTGAGATGCTCCTTGGAAGA
AGAGCAATGGACAAGAGTAGGCCTAGCCGAGAACATAACCTGGTTGAGTGGGCTCGTCCC
CTCTTAGTCCATAATAAGAAACTTATGAGGATCTTAGACCCTAGAATGGAAGGCCAGTAC
TCAGCTAAAACTGCAATGAAGGTAGCCAATCTGGCATACCAATGCCTTAGCCAAAACCCC
AAAGGGAGACCTGTCATGAGCCAAGTGGTTGAATTACTCGAGACATTTCAGACAAAGGTG
AGTGATGAAGAGGCAATGATTCAAAACGGAGGCGGGGGTATAACCTTATATGAAGCTCCC
AGTAAATCCCCTTGTAATCGGAATCCGAGCAGAAGTGAAAGTCACAGAGAAGTGAGTGCA
GAGGGAAGTAAACCGGCAAATGGAAGAAGCAAGAGTGAACCTCCCAAAGAGGTTGATCTT
TATCCCCATTCTGCCTTTGAAGCTGAAGAATCCACCAAAGGTTGA
>EDWA@DN6259_c0_g1_i7
ATGGGGATTTGTTTTAGCATTGAAGAACAGTCGCACCGATCTCACGATGGAGGACTTAAA
ACTACTGCATCCTCGAACAAACGAGAAAACCTGGAGTCACTCAAAACCAGGAGCCCCAGC
TTTATTGCTTTGACAGTCAAGGATGTCAAAGATCTACGGCAGAATTCTGGATTCAGCAAC
GTTGATATATTCACATATGTGGAGATGAGGTTGGCTACAAAGCAATTTCGGCCAGACTAT
ATTCTTGGTGATGGTGGCTTCGGGGTTGTTTATAAAGGAGTGATAGATGAAAGTGTGAGA
CCTGGTTACAAATCTACGTCTGTTGCTGTTAAGGAGCTTAATCCGGACGGGTTCCAAGGT
GACAGAGAATGGCTGGCTGAAGTCAACTATCTAGGACAACTCAGCCACCCAAATCTTGTG
AAGCTCATTGGATATTGCTGTGAAGATGATCATCGGCTGCTTGTCTATGAATACATGGCA
AGTGGGAGCCTCGAAAAACATCTTTTTCGCAGAGTTGGTTGTAGTTTGACTTGGTCGAAA
AGAATGAAGATTGCTTTAGATGCAGCAAAAGGGCTTGCTTTTCTCCATGATGCGGAAAGA
CCTATCATATACCGCGACTTCAAGACATCAAACATCTTGCTGGATGTGGCCTTCAATGCA
AAGCTCTCAGACTTTGGACTTGCGAAGGATGGACCAATGGGAGACAAGACCCACGTGTCA
ACACGAGTGATGGGAACGTATGGATATGCTGCTCCTGAATATGTGATGACTGGTTAG
>EDWA@DN6259_c0_g1_i8
ATGGGGATTTGTTTTAGCATTGAAGAACAGTCGCACAGCAAGGCTCCAGATGGAGGACTT
AAAACTACTGCGTCCTCGAAAAAACAAGAGAACTCGGACTCGCTCAAAACCAGAAGCCCA
AGCTTTATTGCTTTGACAGCAAAGGATGTCAAAGATCTACGGAAGAATCCTGGATATAGC
AACGTTGATATATTCACGTATGAGGAGTTGAGGTTGGCTACAAAGCAATTTCGGCCAGAC
TACATTCTTGGTGATGGTGGCTTTGGGGTTGTTTATAAAGGAGTAATTGATGAAAATGTG
AAACCTGGTTACAAATCTACAGCTGTTGCTGTTAAGGAGCTTAATCCGGACGGGTTCCAA
GGTGACAGAGAATGGCTGGCTGAAGTCAACTATCTAGGACAACTCAGCCACCCAAATCTT
GTGAAGCTCATTGGATATTGCTGTGAAGATGATCATCGGCTGCTTGTCTATGAATACATG
GCAAGCGGGAGCCTCGAAAAACATCTTTTCCGCAGAGTTGGTTGTAGTTTGACGTGGTCA
AAAAGAATGAAGATTGCTTTAGATGCAGCAAAAGGGCTTGCTTTTCTCCATGATGCGGAA
AGACCTATCATATACCGCGACTTCAAGACATCAAACATCTTGCTGGATGTGGCCTTCAAT
GCAAAGCTCTCAGACTTTGGACTTGCGAAGGATGGACCAATGGGAGACAAGACCCACGTG
TCAACACGAGTGATGGGAACGTATGGATATGCTGCTCCTGAATATGTGATGACTGGTTAG
>EDWA@DN625_c0_g1_i1
ATGGGAGGAGTCAAAGGTTTCGTTGAAGGAGGCATTGCATCAATCGTGGCTGGATGCTCA
ACCCACCCACTGGATTTAATCAAAGTTCGGATGCAACTTCAGGGAGAAACCCAGGTTCCT
AACCCCGCCGTTCAATCCCTCCGCCCTTCTTTAGCCTTTCACTCGACCACTTCTGTCCAG
ATGCGACCATCCTCGGCGGCGCGTGTCGGACCAATAGCCACCGGGATTCGGATCTTTAAG
ACTGAAGGCGTCGCAGCTCTTTTCTCAGGGGTGTCTGCTACCATGCTTCGCCAGACCCTC
TATTCCACCACCCGGATGGGGATCTACGACATCCTGAAACATAAATGGTCGGATAAGGAG
ACGAAAATCATGCCTCTCTCCAGCAAGATCGGCGCTGGGCTAATAGCCGGAGGGATCGGC
GCTGCCTTCGGTAACCCAGCCGACGTCGCAATGGTTCGTATGCAAGCCGACGGTCGCTTA
CCTCCATCTCAGCGCCGTAACTACACCAGCGTTATCGACGCTGTCACTCGCATGACCAAA
CAAGAAGGCATTACTTCCCTGTGGCGCGGCTCATCGCTGACGGTGAACCGTGCGATGTTG
GTGACGGCGTCGCAATTGGCTTCCTACGATCAGATCAAAGAATTCATTTTGGCAAATGGG
TGGATGAAAGATGGGCTCGGCACACACGTGGCGGCGAGTTTTTCGGCTGGATTTGTGGCA
GCAGTGGTGTCGAATCCAGTTGACGTGATCAAGACAAGGGTAATGAACATGAAGGTGGAG
CCAGGGCAAAAGCCGCCGTACGCCGGCGCTTTGGATTGTGCTCTGAAGACGGTGAAGGGG
GAAGGACCCATGGCTTTATACAAAGGGTTTATACCCACGATCTCCAGACAGGGACCGTTC
ACGGTGGTGCTTTTTGTTACGTTAGAACAGGTCCGGAAGTTGCTTAAGGATTTTTGA
>EDWA@DN625_c0_g2_i1
ATGAACAAGACCCAGAAAAACAAGAAAAGGGATGAAACTAGAGAGACCAGTTGGAGGTGG
GGTTCATCTCACTGGAGACCAGGAGATGAGAATGGAGAGCAAAGGCGATTGAAGAAGAGT
GGGGAACGTTGGACTTGGGCCTCTGAGACATATGCCGGAGGGGACAAACCCTTTTTCTTT
CCGATGGGGGTGGGCAACTCTATTTATAAGGCAAAGGCACGCGGCGAAGATGAGTGGGAT
ACTTCTTTGGACGCGGTTTTGCCTTTGGCCTTTGGCTGCTTCAATTTCAAAGTCAAATAT
TTCCCACAACATTAG
>EDWA@DN6260_c0_g2_i4
ATGGGCAGCACCTTCTTCTCTATACCAATAAAGCGAGCCATGCCCGACCCGACCCATTCT
TCTAACGGACCCCCAAAGCGTTCCAAGCCTCCGTCTACTGCTCTCCATACTCCTCCCGGC
CACGTTGCCTTCCGTCTCCTTTGCCACGTCTCCCGTGTCGGAGGCATCATCGGCAAGTCA
GGTAGCGTCATCAAGCAGCTGCAAAAGTCCACCGGCACCAAGATCCGGATTGAGGATGCA
CCGGCTGAAAGCCCCGACCGGGTTATTACCATCATCGGCCCCAATTCTGTTGATACCAGG
ATTATGCTGAATCTTGGAGGCGACGACAGTGACGGCAGTGGAGTTGAGGAAATTGAAGTG
TCCAAGGCGCAGGAAGCGCTGGTGAAGGTGTTCGAGAGGATCCTGGAGGTGGCCGCGGAG
AGCAATGGAGCGGCCTTGGGGATGGTTTCTTGTCGGTTGTTGGCGGAGGACAAGCAAGCT
GGGGGCGTGATAGGGAAAGGAGGTAAAGTAGTGGAGAAGATAAGGGAGGAGACCGGGACC
AAAATTAGGATTTTGACGGATAAGCTACCGGCTTGTGCCAGCGTTACGGAGGAGATTGTG
GAGATTGAAGGATCTGTTTTAGCTGTAAAGAAAGCGCTTGTTGCTGTCTCATACCGCCTC
CAAGATTGTCCTGTCAATAAAACAAGGGTAAGCGAAAACAGAAGCATTGAACCAGTTCAA
CCAGAGACTTTACATAGACCTATGGAGGTACTTCCTCAGATGACTTTGCACAGACCTATT
GACTTACATCCTGAGGATAGTTTCCTCAGAGCTATGGAGGTACTTCCTCGGGAGAATTTT
CATAGACACGCGGAGGTGGTTCGCCAGGACCAATTGCACAGATCGATTGCTTTTCTTCCT
CAAGAATCATTTCATAGACATACTGAGGTTTCACACGAGGATTTACCTGATTCACAAGTA
GATCATCTTTCACGGCGTAGTCTCCTGGTACCTAGTATACCTAGTGGCTCTACCAGTTAT
GCAACCAGAGTTCATCCTTTGTCTCTGAAGCCCGAGAATGCCTCTCCTTTGGATACGAAA
ACGTTGCAGCAGGAAGTGGTTTTCAAAATTCTTTGCCTCAATGATAGGGTTGGGGGTGTT
ATTGGAAAGGGAGGTGCAAATATTAAGGCCCTTCAAAGTGATTCAGGAGCTACTGTTACC
ATTGGAGCTACAATCACTGATTGTGATGAACGGTTGGTTACTGTTACTGCATCAGAGAAT
CCGGAATCACAATATTCTCCCGCACAAAAGGCTGTTGTCCTTGTTTTTGTAAGAGCTTAT
GAGGCTTCCATTGAAAAAGGCCTAGATTCAGGCTCAGGTAAGGGTTCAAATGTCACTGCC
CGGCTTGTTGTTCCTTCAAGCCAAGTTGGTTGTCTGTTAGGAAAAGGAGGGGCAACAATT
TCTGAAATGCGTAAAGTGACTGGTACCAGCATTTGGATTTTGGGAACTGACCGGGTCCCC
AAGTGTGTCGGTGGAAATGATCAAGTGATACAGATTTCAGGAGTGTATACGAATGTAAAA
GATGCTATGTATCATGTGACTGGTAAACTAAGAGATAACCTATTTTCTACCTCATTGAAA
ACTGCCGGAGCAAAAAGCAGTTCCTCAGTTTTAATCGAGACCAGTCATTATGAAAGATTG
ATGGATAATTCCCCTCTTGAGTTGCAAGCATCAGGCAACTTTTCTCATAGTCTTTGTCGG
AATACTTCATTGGTAATGGATAGCACAAATCCCTTTGGACATTCCTATAGCTCAGATTGC
CCCCGTTCTGCAGGATTGTGGACATCAGAGATGGCTACTGGATTGAATCCAAGGGGCATC
ACAGATAGCGGAAGAGGATTGACTTCTTTTAGAGGTGGACTAGAACTTGGCAGTGGAAAC
AGATCTGCTATTGTAACAAATACAACCGTAGAGATTAGAGTTCCTGAGAATGTTATTGAC
TCTGTTTATGGGGAGAAGGGTCGCAATCTAGCTCGCTTAAGAGAGGTAATAGTTTTTTCT
AACTATTCATGCACTATTTTATTGGCATTGTTCAAAAAGGATGCTTGGAATAGTGTTTAG
>EDWA@DN6261_c0_g1_i2
ATGGGCTTTTACGAAGAAACTTGCACAAACTCTAGTACTGCAAAAAATGGCTTGATTGCT
CTCTATGCAGCTACCTCTACTTCATCTGCAGATCACCATGAGGTAAAAATCAAATCTTTT
TTAACAAAAATGATTTGGGATTTTGGTCTTGGGTGTTTCCTTCCTGGTTGTCAGAGGAGA
GGTTCAGGAAAGCAGCAGAGAAACAATGGTGAAACGAAAGGAAGCAATTTGGAGCATAAC
AAGGCTTGGTTGTTGGCTGAGTCGGGTGGAGGAGGAGCTGAGTTGACTAGTACTGATCCA
CAATCAGTTCACTCATCTTTCAGGTTTAGTTTTTGTTCTCAAGTTGAACTAGAAGCCATG
ACTGCAAATTCTTTGAGCTCAGCTACTGTTTTGATGGTGAATTTGGATAACGGGGTTAGT
GATGATAGAGCTAGAGAATTGAAATGGAGAAGGATTGAGTCTTTGGAAAGAAGTATTTCA
CCGGTGGCTAAGTCTTTGGTTAGATTCAACTATGGTGAAATAGTTTCAGCTACCAGGAAT
TTCTCCAAAGAGAGAGTTTTGGGGAGAGGAGCATTGAGCTTTGTTTTCAGAGGCAGAGTT
GGACTATTGAAGACAACTGTGGCTATTAAGAGGTTGGATAAAGAAGATAAGGAATCTGCT
AAGGCCTTTTGCAGAGAACTGATGATTGCTAGCTCTTTGCATCACCCTAATATTGTCCCT
CTTTTGGGGTTTTGCATTGATCCTGAGGAAGGCCTTTTTTTGGTCTACAAGTTTGTCTCT
GGTGGAAGCTTAGAACGCCATCTTCATGGGGGTGCTATTTTGTAG
>EDWA@DN6261_c0_g1_i3
ATGGGTTTTTACGAAGAAACTGACACCAACTCTAGGACTGCAAGAAATGGCTTGATTGCT
CTGTATGCAGCTACCTCTACTTCATCTGCAGATCACCATGAGGTAAAAATCAAATCTTTT
TTAACAAAAATGATCTGGGAGTTTGGTCTGGGCTGTTTTCTTCCTGGTTGTCAGAGGAAA
GGTTCGGGAATGAAGCAGAAAAACAATGGTGAAAAGAAAGGAAGCAATTTCGAGCATAAC
AAGGCTTGGTTGTTGGCTGAGTCGGGTGGAGGAGGAGCTGAGTTGACTAGTACTGATCCA
CAATCAGTTCACTCATCTTTCAGGTTTAGTTTTTGTTCTCAAGTTGAACTAGAAACCATG
GCTGCAAATTCTTTGAGTTCGGCTACTGTTTTGATGGTGAATTTGGATAACGGGGTTAGT
GATGATAGAGCTAGAGAATTGAAATGGAGAAGGATTGAGTCTTTGGAAAGAAGCATTTCA
CCGGTGGCCAAGTCTTTGGTTCGATTCAACTATGGTGAAATTGTTTCAGCTACTAGAAAT
TTTTCCAAAGAGAGAGTTTTGGGGAGAGGAGCATTGAGCTTTGTTTTCAGAGGCAGAGTT
GGACTATTGAAGACAACTGTGGCTATTAAGAGGTTGGATAAAGAAGATAAGGAATCTGCT
AAGGCCTTTTGCAGAGAACTGATGATTGCTAGCTCTTTGCATCACCCTAATATTGTCCCT
CTTTTGGGGTTTTGCATTGATCCTGAGGAAGGCCTTTTTTTGGTCTACAAGTTTGTCTCT
GGTGGAAGCTTAGAACGCCATCTTCATGATAAGAAGAAAGGGGTAAAAGGAAGACCTTCA
ACTCTTCCGTGGCTCGATCGGTATAAGGTCGCCTTAGGAATAGCAGAGGCCATTGCATAT
CTTCACAATGGAACTGAAAGATGTGTTGTTCATAGAGACATCAAACCCTCTAACATTCTT
CTTTCTTCCAAGAAAACACCCAAGTTGTGTGATTTTGGATTAGCAACTTGGACATCCGCA
CCTTCAATTCCATTCCTCTGCAAAACTGTTAAAGGAACATTCGGGTATTTGGCTCCCGAG
TATTTCCAACATGGGAAAGTATCTGATAAAACTGATGTTTATGCTTTTGGGGTTGTCTTG
TTGGAGCTGATAACCGGACGGAAACCAATCGAGGCAAGACGGCCACCGGGAGAAGAGAAC
TTGGTCCTATGGGCAAAACCTCTCTTGCATAGAGGAATGGCAGCCGTTGAAGAATTACTG
GACCCAAGACTCAAATGTACATCGAAAAACTCGACTCAAATAGCACGAACGATACAAGCT
GCAGCAGCCTGCGTAAGCAACGAAGAATCACGAAGACCAAACATCGATGAGATTATCTCG
ATATTGAGAGGTGAAGAAGAAGCGTTTTATTCGATTAAGAAGAGGTCCAATCTGTCTGGA
ATTGTTGATTGTTACTCTCAATTGCAACATTCAAAAAGTGAGATGAAGAGTCACTTAGCC
TTGGCAATGCTAGGAGTTTCAGAGTTTGAGGAGGATGATCACCTTTACTGCCAGTGA
>EDWA@DN6261_c0_g1_i7
ATGGGCTTTTACGAAGAAACTTGCACAAACTCTAGTACTGCAAAAAATGGCTTGATTGCT
CTCTATGCAGCTACCTCTACTTCATCTGCAGATCACCATGAGGTAAAAATCAAATCTTTT
TTAACAAAAATGATTTGGGATTTTGGTCTTGGGTGTTTCCTTCCTGGTTGTCAGAGGAGA
GGTTCAGGAAAGCAGCAGAGAAACAATGGTGAAACGAAAGGAAGCAATTTGGAGCATAAC
AAGGCTTGGTTGTTGGCTGAGTCGGGTGGAGGAGGAGCTGAGTTGACTAGTACTGATCCA
CAATCAGTTCACTCATCTTTCAGGTTTAGTTTTTGTTCTCAAGTTGAACTAGAAGCCATG
ACTGCAAATTCTTTGAGCTCAGCTACTGTTTTGATGGTGAATTTGGATAACGGGGTTAGT
GATGATAGAGCTAGAGAATTGAAATGGAGAAGGATTGAGTCTTTGGAAAGAAGTATTTCA
CCGGTGGCTAAGTCTTTGGTTAGATTCAACTATGGTGAAATAGTTTCAGCTACCAGGAAT
TTCTCCAAAGAGAGAGTTTTGGGGAGAGGAGCATTGAGCTTTGTTTTCAGAGGCAGAGTT
GGACTATTGAAGACAACTGTGGCTATTAAGAGGTTGGATAAAGAAGATAAGGAATCTGCT
AAGGCCTTTTGCAGAGAACTGATGATTGCTAGCTCTTTGCATCACAATAATATCGTCCCT
CTTCTGGGGTTTTGCATTGATCCTGAGCAAGGCTTGTTTTTGGTGTATAAGTTTGTCTCT
GGTGGAAGCTTAGAACGCCATCTCCATGATAAGAAGAAGGGAGTAAAAGGACGACCTTCG
ACTCTTCCATGGTCCCTTAGGTATAAGGTTGCCATCGGAATCGCAGAGGCCGTTTCATAT
CTACACAACGGGACCGAAAGATGTGTTGTTCATAGAGACATCAAACCCTCTAACATTCTT
CTTTCTTCCAAGAAAACACCCAAGTTGTGTGATTTTGGATTAGCAACTTGGACATCCGCA
CCTTCAATTCCATTTCTTTGCAAAACTGTTAAAGGAACATTTGGGTATTTGGCGCCCGAG
TATTTCCAGCATGGGAAAGTATCTGATAAAACTGATGTTTATGCTTTTGGGGTTGTCTTG
TTGGAGCTGATAACCGGACGGAAACCAATCGAGGCAAGACGGCCACCGGGAGAAGAGAAC
TTGGTCCTATGGGCAAAACCTCTCTTGCATAGAGGAATGGCAGCCGTTGAAGAATTACTC
GACCCAAGACTCAAATGTACATTGAAAAATTCAGCTCAAATAGCACGAACGATTCAAGCT
GCAGCAGCCTGCATAAGCAATGAAGAATCACGGAGACCAAGCATCGATGAAATTATCTCG
ATATTGAGAGGTGAAGAAGAACCGTTTTATTCATTCAGGAAGAAGTCCAATTTCTCTGGA
ATTGTTGACTGTTACTCCCAATTGCAACATTCGAAAAGTGAGATGAAGAGTCACTTAGCC
TTGGCAATGCTAGGAGTTTCGGAGTTTGAGGACGACGATCACCTTTATTGTCGATGA
>EDWA@DN6261_c0_g1_i8
CCCACCTCTCTTTTTCTCTCTCCTTTTTTTTTTCCTGAGAAAATTCTCCCCCACTCTTCA
AGCAAAGCAGCTCTCACTTTTTTTTTTCTTCTCAAAGACTCGACCTTTCTTTTATTTAGC
TTTCTCTTTCTTGTTTTTGGGGTTTCTGAGGGCATTGAGATCTGTTTCAAATCAATGGGT
TTTTACGAAGAAACTGACACCAACTCTAGGACTGCAAGAAATGGCTTGATTGCTCTGTAT
GCAGCTACCTCTACTTCATCTGCAGATCACCATGAGGTAAAAATCAAATCTTTTTTAACA
AAAATGATCTGGGAGTTTGGTCTGGGCTGTTTTCTTCCTGGTTGTCAGAGGAAAGGTTCG
GGAATGAAGCAGAAAAACAATGGTGAAAAGAAAGGAAGCAATTTCGAGCATAACAAGGCT
TGGTTGTTGGCTGAGTCGGGTGGAGGAGGAGCTGAGTTGACTAGTACTGATCCACAATCA
GTTCACTCATCTTTCAGGTTTAGTTTTTGTTCTCAAGTTGAACTAGAAACCATGGCTGCA
AATTCTTTGAGTTCGGCTACTGTTTTGATGGTGAATTTGGATAACGGGGTTAGTGATGAT
AGAGCTAGAGAATTGAAATGGAGAAGGATTGAGTCTTTGGAAAGAAGCATTTCACCGGTG
GCCAAGTCTTTGGTTCGATTCAACTATGGTGAAATTGTTTCAGCTACTAGAAATTTTTCC
AAAGAGAGAGTTTTGGGGAGAGGAGCATTGAGCTTTGTTTTCAGAGGCAGAGTTGGACTA
TTGAAGACAACTGTGGCTATTAAGAGGTTGGATAAAGAAGATAAGGAATCTGCTAAGGCC
TTTTGCAGAGAACTGATGATTGCTAGCTCTTTGCATCACAATAATATCGTCCCTCTTCTG
GGGTTTTGCATTGATCCTGAGCAAGGCTTGTTTTTGGTGTATAAGTTTGTCTCTGGTGGA
AGCTTAGAACGCCATCTCCATGGTAAAGTTTTCACTTTGATTTCTCATGGGAGTTTTGTT
TGGATTTCTGATGCATTTTGA
>EDWA@DN62624_c0_g1_i1
TTTCCACAACCTTCTTCAATCTCAAATCTGTGGGCTCCCCAGTTCTTCTCTCCCACTAAC
TCCCCCCCTATTATAATCTCTCCCAAAAATCTCTTCTTCTCATTCATTGATTCATTCCAA
TACTTCAAAAAGTTTTTACCTTTGTTCATCAAAGTTCTTTTTCTTCCTCCAAGGCCTCTC
TTTTTGCCCTCAAATTCATTAAAAGTTTCCATGGCTTCTGAAACTGAAGCACCCGAAGTT
TCTTCTTTGTTTGAAAGGTTGTTGAGGCAAAGAGATCTCTACTTCTTTCTACCTTTCATC
TTGGGTGTCTCCGACAATGGTAACAACAGTGTTCCAAGAGAAAATAGTGAAGACCCAGAT
CAAGACACAACTTCCCAACGCGAAAGAATAGTTCTCATCAACCCATTTACTCAAAGCATG
GTGGTGATCGAAGGAGATTCAAATTTAGAAGCTTTCCTAGGTGGTCAGGTTAACAAAGAT
GGCCAGCCGCCTGCTTCCAAGGCATCCATAGAAGCCATGCCAAGCGTGGAAATCGGTGAA
AGTGAATATGGGGAGTGTGTTGTTTGCTTGGAGGAGTGGAAGCCTGGTGAGGTGGCAAAG
GAAATGCCTTGCAAGCACAAGTTTCATGATGGGTGTATAGAGAAGTGGCTTGCAATTCAT
GGGACATGCCCTGTTTGCAGGTATAAGATGCCTGTTGATGAAGAAGAGATGGGCAAGAAG
AGAGATGAGCAGAGGAGGGAGATTTGGGTTAGTTTTTCTTTTAACAATAGCAGGAGAAGT
GAGGATTCAAATCAAGTCCCTTCAGCTGATGCTAGGCCTAGTAATGTCTCCTCTGTAAGT
CCCAGGTCTGATGATAATCATGAAATGGAGGGTTAG
>EDWA@DN6262_c0_g1_i8
ATGACCCCATTCCTTGATGCTACAGGCAGTGGAGATTGTTGCATTGCACATAGAGTATTT
TCCGGTATTCTTAGATCGGATGTCATGTGTATGGCTTGTGGGTTCACATCCACAACGTAT
GACCCATGTGTAGACATCTCCCTGGATTTGGAACCAAATCAAGGAGGTTCTGGGAAGTCT
TCATCTGCAAAATCCCATAATTCTTGCAATGTTGAGGTAGATTGCATGGGTCCAAACCAA
AACTGTGGGATATCTACCTTAAAGGGTTGCTTAGAACGATTTACAAGAGCTGAGAAGTTG
GGCTCTGACCAGAAATTTTTCTGCCAAAAGTGTCAGGTGAGGCAAGAGTCCCTTAAGCAG
ATGTCAATAAGAAAACTTCCTCTGGTTTCATGCTTTCATGTTAAAAGATTTGAACATTCT
TCGATACGAAAGATGTCGCGGAAGGTTGACCGGTATCTGCAGTTCCCATTTTCATTAGAC
ATGACTCCGTATCTTTCTTCTTCCATTTTGAGGAGTCGATTTGGGAACAGGATCTTCCCA
TTTGATGGAGATGAACAAGATGCATCCAATGACTTGTCAACCGAATTTGAGTTGTTTGCT
GTCGTCACACACACAGGTAAATTAGATGCCGGCCATTACGTGACTTATCTGCGGTTAAGT
AACCAATGGTACAAGTGTGACGATGCTTGGATTACTCAAGTTAATGAGAGCATTGTGAGA
GCCGCACAAGGATACATGATGTTTTATGTACAGAAAGTGCTATATTATAAAGAAAGTGAA
AACCAAGCTGCGTCATGA
>EDWA@DN6262_c0_g2_i1
ATGTGTATGGCTTGTGGTTTCACATCCACCACATATGACCCATGTCTAGACATCTCCCTG
GACTTGGAACCAAACCAAGGGGTTTCTGGGAAATCGTCGTCCGTAAAAGCCAACAATTCT
TGCAATGTCGAGGCAGATTACATGGGTTCAAGCCAAAACTGTGAGATATCTACTTTAAAG
GGCTGCTTGGAACGATTTACAAGGGCTGAGAAGTTGGGTTCTGATCAGAAATTTTTCTGC
CAAAAGTGTCAGGTGAGACAAGAGTCTCTTAAGCAGATGTCAATAAGAAAGCTTCCATTA
GTTTCGTGCTTTCATATAAAAAGGTTTGAGCATTCTTCAATAAGAAGGATGTCGAGGAAG
GTTGACCGGTATCTGCAGTTCCCATTTTCATTGGACATGGCCCCATATCTCTCCTCTTCC
ATTTTGAGGAGTCGGTTTGGAAACAGGATCTTCCCTTTCGATGGACAAGAACAAGACGCT
CCCAGCGAGGTATCATCTGAATTCGAGTTGTTTGCTGTTGTCACACACTCTGGTAGATTA
GATGCCGGCCATTACGTGACTTATTTGCGATTAAGTAATCACTGGTACAAGTGTGATGAT
GCTTGGATTACTCGAGTTAACGAGAGCATCGTGCTTGCTGCACAAGGGTACATGATGTTT
TACGTGCAGAAGATGCTATATTATAAAGCAAGCGAAAAGCAAGCTGCCTCATTGTGTGAT
GTTCGGAGGTAA
>EDWA@DN62638_c0_g1_i1
GCCTTCTTCTTCCTCCTAATCTTAACTGTTTTCCAACTGTCTACCGCCAACGCCAACAAC
GAAACCCACTTTACTTCATGCGCTCCTTTCGACTGTGGGAACCTTGGGAGTATTTCGTAT
CCTTCGTATTGCGGCTTTGCTGATGACGGGTATAAGCTGAAGTGCATGCCAAATGAGCCC
CCTGTTTTGACCCTCAGTTCCCAGGAATTCCGAGTGGATTTAAGCACTTGTCCTCGGGAG
ATTTCGATTAATTACTCTGTCACCACCAATAAAAACATTACTCTGTTTTACGGCTGCCGA
TCAAGTGGATTACAATCAAATCATAGTTTCAACTGCAGGAGGGACGGAAGAGAAGCGTCC
>EDWA@DN6263_c0_g1_i10
ATGAAGCAAGGGAATGTTTTGGCTGAAGTTGCCGACAGAAGAGTTGTTACTTACGAAAAA
GATGGAAAGCTAAAAAATCTGCTGAAGAAAACATATTTGAGTCGTTGGGTTGGTGTACGA
GATGCAGGGGGAAATGAAGCTGAAGCTTTGCCAAATAGCATGGATTTTGTTAGATTGAGA
ATAGAAAATGCTACACTGAAGGAGAGCATGGAAAGTGTAGACCACCTGACTTATACAGTT
CGTAGATTGCGTCTTTCACTTCTTAAGGTAACAGAGTTGATTAATTCTAAAGACACAGAT
GCTAGTGCATCAGAAGCACTTGATGAGATCATCACCGAGGCAAAACTTGTGAAGACTGCC
CTCGGCAGCTCCCTGCCTGTTAGTTGGTCAACTGAGGGAGATGGTGAATCAATTGGAGAA
AGTATAGACAGTGAGGCAAGTGACACGTTCGAGGATTCCGGCAGTCAGAAAATAGATTCA
GTTTCTGCCACAGGGTTTGAGATGTTGAATCTGCTAATGCTTGCTGCTCGGATGTTAAAG
GAAAAATCCCGAACATGA
>EDWA@DN6263_c0_g1_i6
ATGGAGACCAGCTTAAACGACACAGAATCATTACTTGCTCGCATCAAACAAGTAGAACAT
GAGCGGGATGAATTGCGTAAAGACATAGAGCAATTGTGTATGCAACAAGCTGGACCAAGC
TATCTTGGCGTGGCTACTCGAATGCATTTTCAGAGGACAGCTGGATTAGAGCAGGAGATT
GAGAATTTGAGAAAGGAATTAGCTGCTTGTTCCCGGCATAGCCAAAATCTTCAGGAGGAG
CTTTGTGAAGCTTATCGAATTAAAACTCAGCTGGCCGACCTACATCGTGAGGAGGCTGCT
AAGAATGTGGAAGCTGAGAAGCAGGTTAAGTTCTTCCAAGGCTGTGTGGCAGCTGCTTTT
TCTGAACGGGATCATGCGATCTTGGAGGCTGAAAAGGCTAAGGAGAAGGAAGAGCTCATG
GCTCAGAAATATAACGAGTTTCAGACAAGGTTAGAAGAGCTTGCATCAAATTGCCTTGAA
CAGGACAGATGTAATGATGCACTGCAAAATGATCTCGCAAAACAAAAAGCGGAAAATGGA
ACTTTAAGGAAGGTTATCGACAAGTTTTACCAGATCAGGCAAGAAACTCTTGGGGACTTG
GAGGATGCTAGTTTGGATGATAAATGTACATGTCTCTTAAACGATCCTGCAGAAGTTTGG
AGTTTCAAAGATTCTTCCACCGCTAAATACATTAGTTCATTGGAATCAGAGCTGGAAAGA
GTAAGGAGATCTGTCGATGGTCTTCGAAACAAATTGCGAGTGGGTTTGGAGATTGAAAAT
CATTTAAAGAAGAAAGTTCGTGAATTGGAAAGAAAGAAAATCACTTCAGGCAAAATGATA
TTGAACAGGGTCACAGAATTGCGCCATTATCATTCTGAGCAAAAAATTCAAATTATGAAT
TTACTTGATATGGAGAGGTCACATATCGAAAGTTTTGTTGATTTAGTTGAAGAAAAAATT
AGGCAATTTGATCCGAGAGGGCAAAATGTGCATAGTGTTCTCAGACCAGATGAAGATGAG
CGTGGAGATGTACATACAAGGAATGATGCTGAAGAAACAAATAGGCAGTTTGATACAAGA
GGGCAAAATGTGCAGTGTATTCTCAAACCAGATGAAGATGAGCGTGTAGTTGTACATTTA
AGTACTGATGCTGAAGCCAAGTTGGTGTCTAAGGGGAAGGATTTAAATACTGCTGAGACT
AAGGGTGATGCCTCAGAAGCCCTTGCACAGGCATTGCAAGAAAAGGGGGGTTTACTGGAT
TTAAATACTGCTGAGACTAAGGGTGATGCCTCAGAAGCCCTTGCACAGGCATTGCAAGAA
AAGGGGGGTTTACTGGATTTAAATACTGCTGAGACTAAGGGTAATGCCTCAGAAGCCCTT
GCGCAGGCATTGCAAGAAAAGAGGGACATGCTGGCTTTAAATATTGCTGAGACTAAAGGT
GATGCCTCAGAAGCCCTTGCACAGGCATTGCAAGAAAAGGTGGCAGCACTGTTGCTTTTA
TCACAGCAGGAAGAAAGACATTTATTGGAGAAAAATGTTAATGCAGCTCTTCAGAAAAAA
ATAGATGAGCTGCATAGAAATTTGCTTCAGGTAACTTTCTCAGTTTAA
>EDWA@DN6263_c0_g1_i8
ATGGAGACCAGCTTAAACGACACAGAATCATTACTTGCTCGCATCAAACAAGTAGAACAT
GAGCGGGATGAATTGCGTAAAGACATAGAGCAATTGTGTATGCAACAAGCTGGACCAAGC
TATCTTGGCGTGGCTACTCGAATGCATTTTCAGAGGACAGCTGGATTAGAGCAGGAGATT
GAGAATTTGAGAAAGGAATTAGCTGCTTGTACCCGGCATTACCAAAATCTTCAAGAGGAG
CTTTCTGAAGCTTATCGAATTAAAACTCAGCTGGCCGACCTACATCGTGAGGAGGCTGCT
AAGAATGTGGAAGCTGAGAAGCAGGTTAAGTTTTTCCAAGGTTGTGTGGCAGCTGCTTTT
GCTGAACGTGATCATGCGATCTTGGAGGCTGAAAAGGCTAAGGAGAAGGAAGAGTTCATG
GCTCAGAAGTATAATGAGTTTAAGACAAGGTTAGAAGAGCTTGCATCAAATTGTCTTGAA
CAGAGCAGATGTAATGATGCACTGCAAATTGATCTTGCAAAACAAAAAGAGGAAAATGCA
ACTTTAAGGAAGGTTATCAAAAAGTTTTACGAGATCAGGCGAGAAACTCTTGGGGAATTA
GAGGATGCTAGTTTGGATGATAAATGTACATGTCTCCTAAATGATCCTGCAGAAGTGTGG
AGTTTCAATGATTCTTCAACTGCTAAATACATTAGTTCATTGGAAGCAGAGCTGGAAAGA
GTAAGGAGCTCTGTCGAGGATCTTCGAAACCAATTGCGAATGGGTATGGAGATTGAAAAC
CATTTAAAGAAGAAAGTTCGTGAATTGGAAAGAAAGAAAATCACTTCAGGCAAAATAATT
TTGAACAGGGTCACAGAATTATGCCATTATCATGCTGAGCATAAAACTCAAATTATGAAT
TTACTTGATACGGAAAGATCATATATCAAAAGATTTGTTGATGCAGTCAAAGAAAAAATT
ACGCAATTTGATCCAAGAGGGCAAAATGTGCATAGTGTTCACAAACCAGATGAAGATGAG
TGTGTAGATGTACATACAAGTACAGATGCTGAAGAAAAAATTAGGCAATTTGATCCAAGA
GGGCAATACGTTCAGTGTGTTCTCAAACCAGATGAAGATGAGCGTGTAGTTGTACATATA
AGTACTGATGCTGAGGCCAAGTTGGTGTCCAAGGGTGAGGATTTAAATACTGCTGAGACT
AAGGGTGATGCCTCAGAAGCCCTTGCACAGGCATTGGAAGAAAAGAGGGACATGCTGGAT
TTAAATATTGCTGAGACTAAATAA
>EDWA@DN6264_c0_g1_i4
ATGCCGATCTCAGCGGATTTAATGGAGGTAGTTGGGAGACCGGTGTGCAGAAATGGAGTT
CGGTATGCTGAATTGCTTCCTTCTATCAATGATGATCATGGAGGTGTTATTGTGGAAATG
AAGGAGCATATGGACACTGAAACCTTTCTTACTATGCTCAAAGCTTCTATGTTGCAGTGG
AAGCAACAGGGTAAAAAGGGAGTTTGGATTAAATTGCCTATTGGACTTGCACATCTAGTT
GAAACCACAGTGAAGGAGGGATTTAGATACCACCATGCTGAGCCAAGTTACCTCATGCTT
GTTTTCTGGATTCCTAAGACACCTAGCACTATCCCCGCAAATGCAACGCACCGAGTAGGT
GTTGGTGGAATTATCTTGAATGATAAAAGAGAGGTGCTCGTAGTTCAGGAAAAGAGTGGT
ATTCTTCAAGGAACAGGCATATGGAAAATTCCTACTGGGGTGGTTGAAGAGGGCGAGGAT
ATTTCTGTTGCAGCTGTAAGAGAAGTAAAAGAAGAGACAGGAATTGACACAGAGTTTGTG
GAGGTCCTAGGTTTCAGGCAATCACACAAGACATTCTTCGAGAAGTCGGATCTGTTTTTC
ATATGCATGTTGCATCCACTATCCTTTGATATTCAGAAGCAAGAGCTGGAAATTGAGGCA
GCTCAGTGGATGCCGTTTGAAGAATATGCAGCTCAACCGTTCGCCCAGAAGCATGAACTT
TTCCGATACATTAATGAACTATGCTTGGCAAAGGTAGACAGAAACTATGCCGGGTTTTCC
CCACAGCCTATATCGAATTCCGGCGACCAACCATCTTTCCTTTATTTGAACAACAAGGAT
CTGGATAAGTCAAGATAA
>EDWA@DN6264_c0_g1_i5
ATGTCGATATCGGCGGACTTAGGGGAGTTAGTTGGAAGCCAGGTGCGCGGAGTGTGCGGA
AATGGAGTTTGGCATGCTGAATTGCTCCCTGCTATCAATGATGACCATGGAGGTGTCATT
GTAGAAATGAAGGAGCATATGGACTCTGACACCTTTGTTACTGTGCTTAGAGCTTCCATA
TTTCAGTGGAAGCAACAGGGTAAAAAGGGTGTCTGGATTAAGTTACCTATTGGACTTGTA
CATCTAGTTGAAACTGCCGTGAAGGAAGGGTTTATTTACCACCATGCTGAACCAAGTTAC
CTCATGCTCGTTTCATGGATTCCTAAGACACCTAACACTCTCCCCGGAAACGCTACACAC
CGAGTACGTGTCGGTGCAGTAATCCTGAATGGTAAAAGAGAGGTGCTCGCAGTTCAGGAA
AAGAGCGGCCGGTTTCGAGGGACGGGCATATGGAAAATTCCTACCGGAGTTGTTGATGAG
GGCGAGGATATCTTTACTGCAGCTATTAGAGAAGTAAAAGAAGAAACAGGAGTTGATGCA
GAATTTGTGGAGGTCCTAGGGTTCAGTCAATCACACAAGACATTCTTCGAGAAGTCGGAT
CTGTTTTTCTTATGCATGCTACGTCCGCTATCGTCCGACATTCAGAAGCAAGATCTGGAA
ATTGAGGCAGCACAGTGGATGCCTTTTGAAGAATATGCAGCCCAACCTTTTGCCCAAAAG
CATGAGCTTTTCAAATACATTAACCAATTATGCTTAGCAAAGGTAGACAGAGACTATGCC
GGATTTTCTCCCAGGCCGACGGTATCAATGTTCCGCGACCAACCATCTTGCCTTTATTTG
AACAACAAGGATCTAGACAAGTCAAGGTCTGCGAACAACCCCTAA
>EDWA@DN6265_c0_g1_i1
ATGGGGAAACTTGACGAAGAACAAAGGTTGAGTTCAAGTGTCGACAGCGAGGTACCGGCG
GAGTCTACGGCCGCCGCACCGATTTCGAGCTTGAGCTCCAGATTTGCTGCCTGTGGGTCC
AAACGATCTCTGTTTGGTCTTCGATGCTTCCTCGTCGTACTCTTCTCTCTCGCCCTCTTC
CTTCCCGCTTTGTTTTGGTTGCCCCCTTTTCTTAATTTTTCAGATCAGGCCGATCTGGAT
CTTGACTCCAGGTTCAAAGGTCATCATATAGTAGCAAGCTTTAATGTTGAGAAGTCAGTT
CCCTTGCTGAGAGACAATTTCTTGCAGCTTGAAAATGATATTTTTGATGAGATAGGCTTT
CCCACAAGCAAAGTGGTTATCTTATCTCTCGAACCTTTAAGTGGATCGAACATGACAAGG
GTTGTGTTTGGGGTTGATCCTGATGTAGGATATTCAAAGATATCTTCGACTGCGCTAAGT
TTGATAAGGGCTTCATTTGAATCTTTGGTTATAGGCCAACCACCTCTGAGATTGACTAAG
TCCTTGTTTGGGGATCCATCCTTATTTGAGGTGCAAAAGTTCCCTGGAGGAATTACTATA
ATTCCCCCACAAAGTGCATTTCTTCTACAGAAAGTGCAAATCCCATTCAACTTTACCTTG
AACTTTTCTATTTATCAAATACTAGAAAATTTTGATGCAATGACGAGCCAACTGAAGGCT
GGATTGCATCTAGCCACATACGAGAACTTGTATATTAGGTTGTCGAATTCCAAAGGGTCC
ACAGTTACTTCCCCCACAATTGTTCAGTCATCTGTTCTACTGGCCGTGGGGAGTCCATCA
ACGCCAAGATTGAAGCAACTAGCTCAAACCATCACAGGCCCTCATTCAAGAAACCTTGGC
CTGAACCACACTGTATTTGGTAGGGTTAAACAAGTTCGCCTTTCATCCATTTTGCAACAT
TCTCTTCATGGAGGTCATGGCGGTTCAAACTCGGGGTCCCCATCTCCTGCCCCCTTGCCT
CATTCTCAATCCAGTCATCACCACCACCACCACCACCACCATCACCATCATCACCACCAC
CACCACCACCACCATCACCATCATCACCACCACCACCACCACCACCATCACCATAGTGGT
AGTCTAGCTCCTGCAGTTTCACCAGCTACATCAACAGAGAAAGGTGCGCCTGCACCTGCG
CCTGAAGACTATTCACCTTCCCCCAAGAGAACTCCATCCGGATCTCATTGGAATTATGAG
GCAAATCCTCCAGGTTACAGGCATGGGAATAAAAGGACCAAGGGAAAGACTGGACAGGAC
TCTAATTTAGCCCCTGGTGTGGCACCCAAAATTTCTCCTCATCATTCTGCTGCCTCACCA
CATGTAAACCCTCCAGCATTGGCACCCAAACCTAAGCACAGAGCCATCCCCCATTTGGTT
CCCACTTCTAGTCCACTGCCAAGTGTAGTTTTTGCTCATGTTGATCCCCCATCAAAGAGT
AAACCAAATAAAGAGGATCCTGACAGAACACCTTCTGTTTCACCATCAGCATTCACATCT
TTATCTTCAGCAGGGGTTCAAATTGCGCGATGGCAATGGCCATTTTCACTCCTATTAGCT
ATTATGTTACATGTATAA
>EDWA@DN6265_c0_g1_i2
ATGGGAAAAACTGAAGAACAGCAGAGGTTGAGTTCAAATGTGAGCAGTGAAACATCAGTC
GAGGAATCCAACGCTTCGATTTCGAGCTTGAGCTTTAGATTCGCTGCTTGTGGATCCAGA
AACACTCTCTTTGGCCTTCGATGCTTCGTCGTCGTGCTGTTTGCTCTTGCTCTCTTTCTT
TCTGCTTTATTTTGGTTGCCCCCTTTTCTTCATTCTTCAGATCCATCTGATCTGGATCTC
GATTCAAGGTTCAAAGATCATGATATAGTAGCAAGTTTTAAAGTTGAGAAGCCGGTTTCT
TTTCTGGGAGACAATATTGTGCAGCTTGAAAATGACATTTTTGATGAGATAGGCTTTCCC
ACAAGCAAAGTGGTTATCTTATCTCTCGAACCTTTAAGTGGATCGAACATGACAAGGGTT
GTGTTTGGGGTTGATCCTGATGCAAGATATTCAAAAATATCTCCGACAGCTGAAAGTTTG
ATACGGTCGTCGTTTGAATATTTGGTCACACACCGATCATCTTTGCGCTTGACGAAATCC
TTGTTTGGGGATTCATATTTCTTGGAGGTGCTAAAATTCCCGGGAGGAATCACTGTAATT
CCCCTGCAAAGCGCGTTTCTTCTGCAGAAAGTGCAAATCCGCTTCAACTTTACCTTAAAC
TTTTCTATTTCTCAAATACAATTAAATTTTGATGAATTGAGGAGCCAGCTAAAGGCTGGA
TTGCATCTAGCCACATATGAGAACTTGTATATTATCTTGACAAATTCCAAAGGCTCAACA
AGCGCTCCCCCCACTACTGTTCAGTCATCTGTTCTGCTGGCCGTAGGGAATAATCCATCG
ATTCCGAGATTGAAGCAACTAGCTCAAACCATCACAGGGTCTCATTCAAGAAACCTCGGC
CTGAACAACACTGTATTTGGTAGAGTTAAGGAAGTTCGCCTTTCGTCCATTCCAAAACAT
TCTGTTCGTGGAGGTGATGGCAGTTCAAACTCATCGTCCCCTTCTCCTGCTCCTTCGCCT
CATCCCCTCCACAGTAACCACCCTCATCACCATCACCATCACCATCACCACCATGATCAC
CATCACCACAGTGATGATCTAGCTCCTGCAGTTTCACCTGCTACATCAGCCAAGAAAGGT
GCTGCATCTGCTCCTGAAGCTAATTCACCTGCCCCAGAAACAATTTCACCTGCATCTCAA
CATAGTAACAAGGCAAACCCGCCAGGTTGCCATCATAGGAATAAAAGGAGCAAGGGGAAG
ACTCGAGAGGAGTCTAATGTTGCCACACCCAAAATTTCTCCTCATCATTCTCCTGTCCCA
CCAAATGTACACCCATCAGCACCGGCACCCAAACCTAAACTCAGACCCGTTTCCTATTTG
ACTCCCACATCCAGTCCGCTGCCAAATGTAGCGTTTGCTCATGTCAATCCTCCATCAAAG
AGTGAACCAAATAAAGAGGCTCCTGACAGGACACCTTCAGTTTCGCCATCGGCATTGGCA
TCTTTACGTCTTCCAACTATGCAATGGCTGCTTTCACTCCTATTAGTTATTACTATATTG
TATTTATAA
>EDWA@DN6265_c0_g1_i4
ATGGATCATGAAAAAGACCCCATTTTGAGATTTAAGGATCAAATGAAAATCGAGCTGCCA
CTGGTCTCTGAAGAAAATACTGTCATTTTAATTCCGGTAGATTCAAAATGCTTCTCGGTT
TCTACTTCCTTGCAAGAAAACATTGATTTGGAATCAAAGGAACGACAGAAGTCGGCATTA
CTTCCCGTAGAGTCAAAATGCTTCTATGTTTCTTCTTCCTTGCAAGAAAACATTACTTTG
GAATCAAAGGAACGGCAGAAGTCGGCAACCCAACTTTCTGGGCTTATCATTTTCTATCTT
ATGGTGATATTAGTAGAGATTATCGGCGGAATGAAAGCCAATAGCCTTGCTGTTCTGACA
GATGCAGCCCACTTGCTCACTGATGTTGCTGGATTCTCTATATCTCTTTTCACGGTCTGG
GCTTCAGCATGGAAGGCAACATCATACCATTCCTTCGGATTCAGTCGTCTCGAAGTCTTG
GGTGCTCTTATATCTGTGCAGCTCATATGGCTCATATCTGTACTCTTAATTTATGAATCG
CTTGACAGACTTCTCCACGATAAAAAGGAGGTAAATGGGGCACTCATGTTTGCAGTTGCA
GCATTCGGATTTGTTATCAACTTAATTATAGTCCTTTGGCTGGGTCACGATCACAGTCAC
CATGTTTTTGGGGACGATCACCACCACCACCACCACCACCATCACCATCACCACCACGAA
CATCATCATGACCATGACAGCAATAAACCTTGTGATTTAGGCAAGGAAGATGAAACTAGT
CTAGTGCCGAGTAGTACAAAGAAGAAGATTTTGAACATAAATCTCCAAGGGGCTTACTTG
CATGTTATGACTGACCTAATTCAGTCCGTCGGGGTGATGATTGCCGGAGGTGTTATTTGG
CTAAAACCGAAGTGGTTGATCATTGATCTTCTGTGCACCCTCGTCTTCTCTACGTTGGCC
CTAAGCACCACTCTACCGATGCTTAGAGTTGTTTTCGATATATTGATGGGAAGGACACCG
AGGAACATTAATATCGAGATCTTGGAAAGTGGTATCAAGGGTATCGATGGAGTCGAAGAC
GTTCATGACCTCCACGTATGGGCAATAACTGTGGGGAAACTTGTATTGTCCTGCCATGTA
GTTGCTAAGCCAGGAGCCGAGTCTAGGGAGATAATTAGCAAGATCAGGGATTACTGTGAA
AGAACATATAAAATTCATCAAATAACTGTACAAATCGAATAG
>EDWA@DN6265_c0_g2_i1
TCGCACACCCCCATCACTCATCATTCTATCACCGTTGGAGAAAAACAACCTCATGCTATT
ATGGAAGGAGGAGACAGCGATGATCACCACCACCACCACCACCACAACCACCATCAACTC
CACCAGCACCACCGTCCCACTTTTCCATTCCAATTACTAGAGAAAAAAGAAGAAGATAAT
CAGCCTTGTTCCTCCTCTTCCACCACCCTTCCTTTCCCTTCCCTCCCAATTCCCTCCCCC
TCCTCCTCAGCCAAACAACCCACCACCGCCAGTCGTTCCGCTTCGAGCCACCAGATCTCG
GCGGAGCCTTCCAAAATACCACCCCCCAAGCGTACTTCAACCAAAGACCGTCACACCAAG
GTAGATGGACGTGGGCGTAGGATCCGCATGCCGGCTCTTTGTGCAGCTAGGGTTTTCCAA
CTCACCCGCGAGCTCGGCCACAAATCCGATGGTGAAACCATTGAGTGGCTGCTCCAACAA
GCTGAACCAGCCGTGATCGCCGCCACGGGTACCGGCACCATCCCTGCAAATTTCACTTCC
CTCAATATCTCGCTTCGTAGCTCTGGTTCGAGCATGTCGATCCCTTCTCAGCTTCGCTCC
TCCGGTTTCAACTCCAACTTCTCGATGCAACCACGTCGGAGTTTGTTCCCCGGAATCGGA
CTTGAAACGACGCCGGCAACAACGTTCCTTAACTTCCAATCCGGTAGTAATTTGAATCCA
ATGTTTCAGGCGAAGCAAGAGTCTTCAATGGAAATATCCGAAGCCGAAGAAGGTAGTATA
GGAAGGAAAAGAAGACCCGAACACGATTTATCTTCGCCACATCATATGGGGAGTTACTTG
TTGCAGTCGAGCACCGGCGCGATTCCGGCGAGCCACGGCCAAGTTCCGGCAAACTTTTGG
ATGTTAACGAATTCTAGTAATCAAGTCATGAGTGGCGGTGATCCCATATGGACATTTCCT
TCGGTTAATAACAGTGGTTTGCATAGGGGGACGATGTCTAGTGGGCTGCATTTCATGAAT
TTCCCAGCTCCGATGGCCTTGTTGCCGGGCCAACAATTCGGCTCCAGCAGTAGTGGCGGC
GGAGGCGGCAGTGGTGGAAGTAGTGGCATGAGTGAAGGACATTTAAATATGTTAGCCGGA
TTAAATCCTTATAGGCACGTCTCCGGCGGCACCGGCGTATCGGAATCTCAAGTAAGCGGC
TCACATTCACACAATGGTGGAGACGATGGCGGCGGCTGCGGCGGCGATGAATAA
>EDWA@DN6265_c0_g2_i2
TCGCACACCCCCATCACTCATCATTCTATCACCGTTGGAGAAAAACAACCTCATGCTATT
ATGGAAGGAGGAGACAGCGATGATCACCACCACCACCACCACCACAACCACCATCAACTC
CACCAGCACCACCGTCCCACTTTTCCATTCCAATTACTAGAGAAAAAAGAAGAAGATAAT
CAGCCTTGTTCCTCCTCTTCCACCACCCTTCCTTTCCCTTCCCTCCCAATTCCCTCCCCC
TCCTCCTCAGCCAAACAACCCACCACCGCCAGTCGTTCCGCTTCGAGCCACCAGATCTCG
GCGGAGCCTTCCAAAATACCACCCCCCAAGCGTACTTCAACCAAAGACCGTCACACCAAG
GTAGATGGACGTGGGCGTAGGATCCGCATGCCGGCTCTTTGTGCAGCTAGGGTTTTTCAA
CTCACTCGTGAGCTCGGCCACAAATCCGACGGCGAAACGATCGAGTGGCTGCTCCAGCAA
GCCGAACCATCCGTGATCGCCGCCACGGGAACCGGCACCATCCCCGCGAACTTCACTTCC
CTCAACATCTCGCTTCGTAGCTCGGGTTCGAGCATGTCCATCCCTTCTCAGCTTCGGTCC
TCGGGTTTCAACTCCAACTTCTCGATGCAACCACGTCGGAGTTTGTTCCCCGGAATCGGA
CTCGAACCGACACCGTCCACGGCGTTCCTCAACTTCCAATCGAGTAGTATTTTGAATCCA
ATGTTCCAAGCTAAGCAAGAGTCTTCCATGGAAATATCCGAAGCCGAAGAAGGTTGTATA
GGAAGGAAAAGAAGAACCGAAATCGACCTATCTTCACAACATCAAATGGGGAGCTACTTG
TTGCAGTCGAGCACCGGAGCGATCCCGGCGAGCCACGGGCAGGTTCCGGCGAACTTTTGG
ATGTTAACTAATTCTAGTAATCAAGCCATGAGTGGCGGCGGCGGCGGTGACCCTATATGG
ACATACCCTTCGGTTAACAACAGTGGTTTGCATAGGGGAACTATGTCTAGTGGGTTGCAT
TTCATGAATTTTCCAACCCCAATGGCCTTATTGCCCGGCCAACAATCGGCCGGTTCGAGC
AGCGGCGGCGGGAGTGGCATACGTGAAGGACATTTAAATATGTTAGCCGGATTGAATCCA
TACAGGCAAGGTGACACCGGCGTATCGGAATCTCAAGTGAGCGGCTCACATTCACACCAC
GGCGGAGACGGCGGCGGTGGCGATGAATAA
>EDWA@DN6265_c0_g3_i1
ATGGATGGAGGAGCTAATGATGCTAATCAACTCCACCACCGTCACAGCCACCACCTACAT
CACCACCACCGCCCCAATTTTCCATTCCAATTTCTGGAGAAGAAAGAAGAAGATAGTAGC
CAGCATTGTTCCTCCATTTCCACCCTTACTTTCCCTTCCATGGCTGCTGATCAACCTAAC
ACAAGCGGTTCCATTTCGACCCTCCAAATCTCGCCGGAACCTCCCAAGAAACCACCCCCT
AAACGCACTTCGACCAAGGACCGACACACCAAGGTTGAGGGACGTGGTCGTAGGATCCGC
ATG
>EDWA@DN6265_c0_g4_i1
TCTCCTAAACGTGCCTCCACCAAAGACCGACACACCAAGGTGGACGGTCGAGGTCGGAGG
ATTCGCATGCCGGCTCTTTGTGCAGCTAGGGTTTTTCAACTCACTCGTGAACTCGGCCAC
AAAACCGACGGCGAAACTATCGAGTGGCTACTCCAACAAGCTGAACCAGCCGTGATCGCT
GCCACCGGCACCGGCACTATCCCTGCGAATTTCACTTCCCTCAATATCTCCCTCCGTAGC
TCGGGCCGCTCAACCATGTTGGTTCCTTCTCAGTTTCGAACCTCGGGGTTTAACTCCAAC
TTGTCTATGCAACAACGTAGAAGTTTGTTCCCCGGGATCGGACTTGAGAGTGGTAACTCG
ACTTCGTTTGAAATATCAGAAACTGAAGAAGGAAGGAGACGAAGACAGGAGCAAGATTTG
TCTTCACCACAACAACAAATGGCTAATTACTTGTTGCAGTCAAGCACGGCGGCGATTCCG
GCAAGCCAGGGTCAGATTCCGGCTAACTTTTGGATGGTGACTAATTCTAATAATCAAGCT
ATGGGTGGGGGCGGTGATCCAATATGGACATTCCCTTCGGTTAATAACAGTGGCTTGTAT
AGGAGCAGTGTGTCTAGTGGGTTGCATTTCATGAATTTTCCCGCTCCAATGACCTTATTG
CCAGGCCAACAATGGGGTTCAAGCACTGTTAATGGTGAAAGTAGTAGCATAAGTATGTTA
ACCGGATTGAACCCTTATAACTGGCAAGTCTCCGGCAGCGGCGTATCGGAATCACGAGCG
AGCGGATCCCATTCACACCACGGCGGAGAAGGCGACGACGGAGGTGGTGGTGACGACCAA
CATGATAACAACAACAACAACAACTAG
>EDWA@DN6265_c1_g1_i1
GAGCTTCATAAATTCTACAAGAGTTACAGAGAAAGGATGAGAAAATTCGATATCTTGAAT
TACCAGAAGATGTATGCAATAGGGTTACTTCATTCAAAGGATCCATTTCAATCAATTTCA
ACCCAGAAATCATCTTCAGCTGCAGCGATTGCATCGCTTCTCCCTCAAAACCTTCGGCCA
GGAAGGCGGAAAACGTCGGATTCCGACCCCATGTCGAAGTTCATCAACGAGCTTCACAGT
GATCTGGAAATGGTGTATGTAGGGCAAATGTGCCTTTCTTGGGAAATACTTCATTGGCAA
TATGCGAAAGCTATTGAGATATGGGAGTCTGATCCTTATTGCCTGCGTCGATACAAATAC
AATGAAGTGGCTGGTGAATTTCAACAGTTTCAAGTTTTGATTCAAAGGTTCATAGAGAAT
GAACCCTTTGAAGGTCCCAGGGTACCGAACTACATCAAGAACCGATGTGTTCTACGAAAC
CTCCTTCAAGTTCCGGTTATCCGAGAGGATAGCTTGAAGGATAAGAGGAAGGGTAGAAGA
AAAGGAAGAGATGATGATGGTGGTGGTGGTGGTGTAATTACAGCAGATATGCTATTGGAG
ATGTTGGAGGAATCAATAAGAATATTTTGGCGATTCATTCGAGCCGATAAAGATGCAAAT
ATTGTGATCCGTAACGTCAGGAAAGGAGCTCAAGTGGAACCTTTAGAGCCA
>EDWA@DN6266_c0_g1_i1
ATGCTTCCAAGGCTAAAGTACGCGCCCAACTGTACGACGTCTCCACGCCGTCTGCCAAGG
CCAACGTTTGCCCCTCTTCGATTTGGAATTGCCGGCATGCACAGACAAAAAAAACAGAGT
ATCAGAACACCAAAAACGGCAAAGAAACAAAAATACAAGCAAGAAGCATCTGAGTCGCAA
CAACGCAAGCGTAAAGACAAAAATAATAAAGCGATCTCAAAACATAATCAGAGAGGCAGG
AGCTTATTTTCCATTTTTTTCTTTGACTTGCATGTAAACTTCGGATATATAAAAATCGAA
GCGAAAATTGTAAACCCTAAGCGGGATTTCGCGAAAAGCAATCGAAAGCCAAAAAAAAAA
AAACATTGA
>EDWA@DN6267_c0_g1_i1
ATGAATCTCCTCCGAAACGCAATCAAATCCCACGTTTCGGTTCGAACGGTCAAGCCTACC
CACGCCTTACCTTCATTCCTCCGCGAACCGCAGAGACGGTTCTCCACCGAACCGGATCAA
CAACAACCGCCGCTACCCGACGCTTCCGTCGATGCATTTCTTGATTCCGCAAGCAAAGGA
TGTGTTTATGCCAAACTCTTTGGAGTGACAAAGTATACAATGAAGAGTGATATAATCAGC
TTGCTTGAAGGGTGTAATTTAACGCCGGATGATATTAAAGTCAGCTACAACCGCAGCTTT
TTTCCTGTTGCTATGATGTTGCGGTTCCCATCACCGGGTGCATTTAGTAATGCAACAAGG
ACAATCCGGAGATTTGATCGGCTATACCGGTTGGATAGGGTTAATGCTTCTGACTGGGAC
ATAGTTACACCATACAATGGGAAAACTGTGGTACTGCAAGGACTACCCCGGAGTGTGGCT
TTTGAGGAAATAGAGCGTTTCCTTTCTGGTTGTGACTATGACTCATCCTCAATCCAATCG
TTTACATCGACTAGACCTGGATCCACCGGCGTTTTCAGATTAACAACTGTGCAATTCCCC
TCTCATATCCAAGCAATGAATGCTTGCATTAGCAAAAACAGAAAAGTATGTCTCAATAAT
CAAGTCTCAGTCCGAGTTCTTTACTAA
>EDWA@DN6267_c0_g1_i2
ATGAATCTCCTCAGAAACGCAATCAAATCGCACGTTTCGGTTCGAACGATCAAGCCAACC
CACGCCTTACCTTCATCCCTTCGCGAACCACCGAGACGGTTCTCCACCGAACCGGATCAA
CAACAACCGCCGACACCGGAAGCTTCCGTCGATCAATTCCTCGATTCCGCAAGCAAAGGA
TTTGCTTATGGGAAACTATTTGGAGCGACAAAGTATACAATGAAGAGCGATATAATCAGC
TTGCTTGAAGGGTGTAATTTAACGCCGGATGATATTAAAGTCAGCTACAACCGCAACTTT
TTTCCTGTTGCAATGATGTTGCGGTTCCCATCACCTGCTGCATTTAGTAATGCAACTAGG
ACAATTCGGAGGTTTGATCGGCTATACCGGTTGGATAGGGTTAATGCTTCTGACTGGGAC
ATAGTTACACCATACAATGGGAAAACTGTAGTACTGCAAGGACTTCCCCGAAGTGCAACT
TTAGAGGATATAGAGCGTTTCCTTTCTGGTTGTGACTATGACTCGTCCTCAATCCAAACG
TTTACATCGACAAGACCTGGATCCGCCAACCTTTTCAGATTAACAACTGTGCAGTTCCCT
TCTCATATCCAAGCCATGAATGCATGCATTAGCAAAAACAGAAAACTCTGTCTCAACAAT
CAAGTCTCAGTCCGAGTTCTCTACTAA
>EDWA@DN62699_c0_g1_i1
CTGCCGAGCTTCACCGATTCGATCGAAGAACTAAAGAGAAAGTTTGCTGCATTTGGTCTA
AACAATCGAGATCTTGTCACCCTTATCGGGGCACACACCATTGGCACCACAGCATGCCAA
TTTTTCAGCTATAGATTGTTCAACTTCACTACAACCAGCAACGGCGCAGACCCGTCGATC
AACCCTGAATTTGTCTCTAGGCTCCGAACACTTTGTCCGCCAACCGGCAACGATACGAGA
CGAGTCGCATTAGACACAGATAGCGCGGATTCATTCGACGGATCTTTCTTCAAGAATTTG
AGGAGAGGCCGAGGCGTATTAGAGTCGGATCAAAGATTATGGACGGACGCTTCAACGAGA
TCCATTGTTGAAAACTACTTGGGTGTTAGAGGGCTGCGATCATTGAAATTCAAAGTGGAA
TTTGGCAAATCAATGGTGAAGATGAGCAACATTGGAGTGAAAACAGGGACTAATGGCGAA
ATACGCAAAATT
>EDWA@DN6269_c0_g1_i1
ATGTCCGATCCTCATCATTCTCCTGACAATAATCACGGATCACCATTCAGTGGATCTTCT
GCTGTTGATGATGATAGCAATGGGTTGAAGCACAAGCTGCGGGAGCTGGAAATCTCTTTG
CTGGGGCCTGAATCGGATATTGTAGACAGCTGCAATTGCTGCTTCAGCAGTGGAGCCCAC
CAAGCTGGTTCAATGGCAGGCATGAACCACGATCAAGTGATGGAATTGATTCCCAGATTA
AACTTGAAGGAGGTGCTTGTTGCCTGTGGTCGAGCACTTTATGACAATGATATGTCGACA
GTGGCGGGTTTAATGCATGTATTAGAGAAAATGGTTTCGATATCCGGGGAACCAATCCAA
CGATTGGGTGCTTATGTGCTGGAAGGGCTTAGGGCAAGGTTGGAATCCTCGGGGAGTAAT
ATCTACAAATCCCTGAAATGCGAACAACCGACTAGCTCGGAACTAATGTCTTACATGGGT
ATTCTCTTCAGGATTTGCCCATACTGGCAGTTTGCATACACATCAGCTAATGCTGTCATC
AAGGAAGTCATGCAATATGAGCCAAGAATTCACATCATCGACTTCCAGATAGCACAGGGC
ACCCAATGGATGTTCCTTATCGCTGCTCTTGCGAAACGCCCTGGTGGGCCCCCTTCTATC
CGCATAACCGGAATCGACGATTCTCAGTCAAATCATGCTCGAGGTGGGGGACTTAATATC
GTGGGGCAGAAGCTATCAGAATTTGCCAAGTCATACAATGTGCCATTTGAGTTTCATGAT
ACTAATATGAATAGTTGTGAGATTCAACTACAGCACCTTAACGTTCATCCTGGGGAAGCC
GTGGCTGTGAATTTTCCTTATGTATTGCATCACATGCCGGATGAAAGTGTATCCATCTGG
AATCACAGAGATCGAGTGTTGAGATTGGTGAAGAGTTTGTCACCCAAGGTTGTCACCCTC
GTTGAGCAAGAGTCTAATACCAACACATCTCCGTTCTTTTCAAGGTACGTTGAGACACTG
GATTATTATACAGCTATGTTCGAATCCATAGATGTAGCTTGTCCAAGAGACGACAAACAA
AGGATCAATGCAGAGCAGCATTGTGTGGCTCGTGATATCGTGAATATGATTGCTTGCGAG
GGACCAGAAAGGGTGGAAAGACATGAACTTCTCGGGAAGTGGAGGTCAAGATTCACAATG
GCCGGTTTTTCTCAGTATCCGTTGAGTTCCTCGGTCACTATAGCTGTAAGAGACATGTTG
AAGGAGTATGACAATAACTATAGACTTGTAGAGAAAGATGGGGCTCTCTATCTTGGGTGG
GGAAACAGAGCTATGGCAACCTCTTCTGCATGGAGGTGA
>EDWA@DN6269_c0_g1_i2
ATGCAAACGTCTCAGAAACACAGTGTTCCGGCCACTATTCACAGGTTGTATAACCAACCT
GTTAAGGAAACTGATCAATTTTGCTTGCCTCGCATCCAGATATTAGAGAACAATGTATGT
TCTGATATCGGCAGCCAAGGAACCAGTGTCTCATTTCAAGCCTACAATGACCAGGTTTTT
ACTCTGGAGTCCTCCATGGCAACCCCCAGTTTTGTTGCCTATGATTCCCCTTCTGCTATA
AGCATCTCATCGGGCAGGAGTCCTTTCTCCTCGCAAGGGTCTCAATCATGGATGTCCGAT
CCTCATCATTCCCCTGAAAATAATCATGGATCACCGTTCAGTGGATCTTCTGTTGTTGAT
GATAGCAATGGATTCAAGCACAAGCTGCAGGAGCTGGAAATGTCGTTGTTGGGGTCTGAA
TCTGATATTATAGATAGCTGCAATTGCTGCTTCAGTAGTGGAGCTCACCGAGCTGGTTCA
ACGGCAAGCATGAACCACGATCAACTGATGGACATGATTCCTAGATTAAAATTGAAGGAG
GTGCTTGTTGCCTGTGGTCGAGCACTTTATGACAATGATATGTCGACAGTGGCTGGTTTA
ATGCATGTCTTGGAGAAAATGGTTTCGGTATCTGGGGAACCAATCCAACGGTTGGGTGCT
TATGTGCTGGAAGGGCTTAGGGCAAGGTTGGAATCCTCGGGGAGTAATATCTACAAATCC
CTGAAATGCGAACAACCGACTAGCTCGGAACTAATGTCTTACATGGGTATTCTCTTCAGG
ATTTGCCCATACTGGCAGTTTGCATACACATCAGCTAATGCTGTCATCAAGGAAGTCATG
CAATTTGAGCCAAGAATTCACATCATTGACTTCCAAATAGCACAGGGAACCCAGTGGATG
TTCCTTATCGCAGCTCTTGCGAAACGCCCAGGTGCCCCCCCGTCTATCCGCGTAACCGGC
ATCGACGATTCTCAATCAAATCATGCTCGAGGCGGGGGACTTGAGATAGTGGGGCAGAAG
CTATCAGAATTTGCCAAGTCATACAATGTGCCATTCGAGTTTCATGATACAAATATGACT
ACTAGTGAGATTCAGCTAGAGCACCTTAACATTCGTCCTGGGGAAGCTCTAGCTGTGAAT
TTTCCGTATGTATTGCATCACATGCCGGACGAGAGTGTAACCATCTGGAATCACAGAGAC
CGACTGCTGAGATTGGTGAAGAGTTTGTCACCCAAGGTTGTCACCCTCGTTGAGCAAGAG
TCTAATACCAACACATCCCCATTCTTTTCAAGGTACGTCGAGACTCTGGATTATTACACG
GCTATGTTCGAATCCATTGACGTAGCCTGTCCAAGAGACGACAAGCAAAGGATCAATGCA
GAGCAGCATTGTGTGGCTCGTGATATCGTGAATATGATTGCTTGCGAGGGACCAGAAAGG
GTGGAAAGACATGAACTTCTCGGGAAGTGGAGGTCAAGATTCACGATGGCTGGCTTTTCT
CCATATCCTTTGAGTTCCTCGGTTACTATAGCTGTAAGAGATATGTTGAAGGAGTACGAC
AATAACTATAGACTTGCAGAGAGAGATGGGGCTCTCTATCTTGGGTGGGGAAACAGAGCT
ATGGCAACCTCTTCCTCATGGAGGTGA
>EDWA@DN6269_c0_g2_i1
ATGCGAACATCTCGGAAACACCAAACTCCAGCAACTATACACAGGTTGTATGAAGAAAAT
GGTCCATTTTGTTCGTCTCATTTCCAGATATTAGACAACAATGCATGTTCAGATATGGCC
GGTCACGAAACTGATGTCTCCTTTCAAACCTACAAGGATCAAGTCTTTACCCTGGAATCA
TCCACCGCAGCTCTCGGTTTTGATTCCCCTTCTGCAATAAACATCTCATTGAGCATGAGT
TCTTTCTCCCAACATGGTTCTCAGTCATACCTATCTTATCCTCATCATTCCACTGACAAC
ACTTGTGGATCACCATTCAGTGGATCTTCTGTTGTTGATGATAGCAATGAATTGAAGCAC
AAGCTTCGGGAGCTGGAACTTTCGCTGTTGGGGCCTGAATCAGATACTATAGATAGCTGC
AATGGCTGCTTCACTACCGGAGCCCACCACGCTGCTTCAATGACGAGCTTCAACTGTGAT
CAACTAGTGGACAGGATCCCTAACTTCGACTTGAAACAGGCTCTTGTTGCCTGTGGTCAA
GCACTTCATGATGGTGATATGTCGACATTGACAGGTTTAATGCATGTATTGGAGAAAATG
GTTTCGGTGTCTGGGGAACCTATCCAACGATTGGGTGCTTACGTGCTGGAAGGGCTTAGA
GCAAGGTTGGAATCCTCGGGGAGTAACATCTACAAAGCCCTAAAATGCACAGAGCCAACA
AGCTCAGAACTGATGTCTTACATGCATATTCTCTTCAGGATCTGCCCTTACTGGAAGTTC
GCATACACGTCAGGTAATGTTGTCATCAAGGAAGTCATGGAATATGAACAAAAGATTCAC
ATCATTGATTTCCAAATAGCACAGGGGACCCAGTGGATGTTTCTTATTGCAGCACTTGCA
AAACGCCCAGGTGGTCCACCGTCTATCCGCGTAACCGGTATTGATGATTCACAATCAAAT
TATGCTCGAGGTGGGGGACTTGATATTGTGGGGCAGAGACTATCAGATTTTGCTCGGTCA
TACAATGTGCCGTTTGAGTTTCATGATGCTGCTATGTCTGGTTGTGAAATTCAACCGGGG
CACCTTCAGGTTCAACCTGGGGAAGCCATAGCTGTGAACTTTCCATACGTATTGCATCAC
ATGCCAGATGAGAGTGTGAGCATCTGTAATCACAGAGATCGGCTGTTGAGGCTGGTCAAG
AGTTTGTCACCCAAGGTTGTGACCCTTGCTGAGCAAGAGTCCAATACTAATACATCTCCA
TTCTTTTCAAGGTACCTTGAGACACTGGACTATTATTCAGCTATGTTTGAATCCATAGAT
ATAGCTTGTCCAAGAGACGACAAACAAAGGATCAATGCTGAGCAGCATTGTGTGGCTCGC
GATATCGTGAATATGATTGCTTGTGAGGGGCCTGAGAGAGTGGAAAGGCACGAACTTCTT
GGAAAGTGGAGATCAAGATTTATGATGGCTGGTTTTTCACAATATCCGTTGAGCTCTTCC
GTAACTATGGCTGTAAGAGATATGCTGAAGGAGTATGACAATAACTTTAGACTTGAAGAG
ATGGATGGGGCTCTCTATCTTGGTTGGGTAAATAGAGCAATGTCGACATGTTCCGCATGG
AGGTGA
>EDWA@DN626_c0_g1_i3
ATGGGTTCTCGGATTCAGTCTCATCAGCTGAGCAATGGGTTGTTTGTTTCGGGAAGGCCG
GAGCAGCTAAAAGAGCGGCAACCGACAATGTCGTCACGGGCGGTGCCGTACACCGGGGGT
GATATTAAGAAATCCGGTGAGCTGGGGAAAATGTTTGATATCCCAGTGGTAGATCGTTCC
TCATCGAGTGGTCCTCCTTCGAATCCCAACTCCAACCCCAACTCCAAGCAGCACTCCCAA
GTTCTGCAACCTTCGCGTGCTTCGTCTTCTTCTCAGCCCAACAGTGGATCCATGCGATCC
GGGTCTAACTCGGGTACCATCAGGAAATCGTCGGGTCCCATGCCGCTTCCGCCAACCGGG
CTCATCACTTCGGGTCCACTCAGCTCATCCGGTCCGAGGAGGTCAGGGCAGCTCGGTCAG
GTCGAGCAAACGGGTTTTGTTTCCGTGAAATCAGGGTACGGTCCCGGGGTGACGAGTCTC
GGGGAAGGGGTGAGGTTTGGGTTTAGGGTCTCCAAGGCTGTGGTTTGGGCGGTTATGGTG
GTAGTGGCGATGGGGTTGTTGGTGGGGGCGTTTCTGATGGTGGCCGTAAAAAAAGTGGTG
GTTCTTGGGGCGGTGGGCGCGGTGGTTATCCCCATGGGATTGGGTTTAGCTTGGAATTGT
ATTTGGGGAAGAAAAGGCTTGTCGGGGTACATGAGGAGGTACCCAGATGCTGAACTTAGA
GGTGCTGTTGATGGCCAATATGTGAAAGTTACCGGGGTTGTCACCTGTGGTAGCATTCCA
TTGGAGTCATCTTACCAGAGGGTGCCAAGATGCGTATATGTTTCCACTGAATTGTATGAG
TATAGAGGATTGGGTGGAAAATCTGCAAATCCTAAACATCGCTACTTCTCCTGGGGATGT
AGACATTCCGAGAAATATGTTGCCGATTTCTACATATCAGATTTCCAATCTGGATTAAGA
GCACTAGTCAAAGCGGGCTATGGAGCTAAGGTTGCTCCATTTGTCAAACCGGCTACTGCA
GTCGACATAACAAAAGAAAACAGGGACTTATCTCCAAGCTTTTTAAGCTGGCTAGCGGAG
CGGAATCTATCTAGCGATGACCGTATAATGCGCTTAAAGGAGGGTTACATAAAAGAAGGG
AGCACAGTAAGCGTGATGGGGGTTGTCCGACGCCATGATAACGTACTCATGATCGTGCCA
CCATCAGAACCTATCTCAACGGGCTGTCAATGGAGCCGGTGCCTCCTCCCAACATATGTC
GAAGGTCTTATCATGACGTGTGACGAGAATCAGAATGCTGATGTAGTCCCTGTGTAG
>EDWA@DN626_c0_g1_i4
ATGGCTTCTGGGGTTCCGTCTCACCAGCTAAGCAATGGGCTTCTACTGTCGGGGAGGCCG
GAGCAGATAAAAGAAAGGCAACCGACAATGTCGTCACGGGCAGTACCGTACACAGGCGGT
GACGTTATAAACTCCGGAGAGTTGGGTAAAATGTTCGACATCCCAGTGCTCGACAACAAG
CAGCCGCCGCAGCTTCTGCAACCGTCACGTGTTTCCTCTTCTTCTCAGCCCAACAGCGGA
TCCATGCGATCTGGGTCCAACTCGGGTACGATCAGGAAATCCTCTGGGACCATTCCGCTT
CAGCCTACCGGGCTCATCACTTCGGGTCCCCTCAGCTCCGGTTCCAGGAGGTCGGGTCAG
CTCGGTCAGGCGGAGCAAGCTGGTGCTGCGTCGGGGAAAGCTGGGTACGGTCCGGAAGTG
ACTAGTCTTGGAGAAGGGGTGGGAATTGGGTTTAGAGCGTCGAAGGCGGTGGTTTGGGTG
GTGATGGTGGTGATGGCGATGGGGTTGGTGGTGGGTGCGTTTCTGATGGTGTCTGTGAAG
AAGGTGGTGGTCCTTGGAGCTGTGGGTGCGTTAGTGGTACCCATGGGATTGGGATTAGTT
TGGAATTGCATTTGGGGAAGGAAAGGCTTATTGGGGTTCGTGAAGAGGTACCCAGATGCT
GAGCTTAGAGGTGCTGTTGACGGCCAATATGTTAAAGTTACAGGGGTAAGCTTTTTATTT
CCATTGTTGTAG
>EDWA@DN62704_c0_g1_i1
ATTAAGTACTCCGTAGTTTTTATTTTCATTTTATTCCAAAGTACATGCATTCATGCAATG
CAAGCCCCCTTTTTTTCACTTGGGGATAGGAACAGCAGCAAGATCGTAGGCCGTGAAGAA
GTGGCAGACTTCGGATTCCCCCGGCTTGACACCGAGAAGACGGAAAGCGACATGGTCATC
GGTCAATTTAGAGGTATCCATGTGACAGAAGAAGACGGAGTCAATGAGCTCGCCGTCGTC
GCCCCTGAGGAGAACCTTGAACACTTTGTTATCGATGCCAAGTTGATAATGACAATGGTA
CACCGGATAAGG
>EDWA@DN6270_c0_g1_i2
ATGAGTTTTTCATTTGTGGCATGCTGGCCTTCATTCCTTGTCGTCCTCCTTGTCGGTCCC
TCAGGCTCTTTTCTTTTCTTTCCTAGCAAGGCATGGCTGAGAGAAGAAATAACTTCAACC
AAGGTAGGAGAAGGCTTAATGGTAAAGCTTTTCGAGCTCATCGAGATGATATTATTAGGC
AAACAACATATGTTTCTGATATTGATCAGAATGTTACTGAGGAGCAACTTGCTGGCTTAT
TTAGTAATTGTGGACAAGTTGTTGATTGCCGAGTTTGTGGCGATCCTCATTCAATTCTCC
GGTTTGCAT
>EDWA@DN6270_c0_g1_i3
ATGAGTTTTTCATTTGTGGCATGCTGGCCTTCATTCCTTGTCGTCCTCCTTGTCGGTCCC
TCAGGCTCTTTTCTTTTCTTTCCTAGCAAGGCATGGCTGAGAGAAGAAATAACTTCAACC
AAGGTAGGAGAAGGCTTAATGGTAAAGCTTTTCGAGCTCATCGAGATGATATTATTAGGC
AAACAACATATGTTTCTGATATTGATCAGAATGTTACTGAGGAGCAACTTGCTGGCTTAT
TTAGTAATTGTGGACAAGTTGTTGATTGCCGAGTTTGTGGCGATCCTCATTCAATTCTCC
GGTTTGCAT
>EDWA@DN6270_c0_g3_i1
AACAACAATTTGGTTGTTGAAACATCCAAATCAGAATCAAAGGAATTCAATGTTCAAAAA
CTTGTTGATATGTTCACAAAGTTGAATCCTTTGGCCAAAGAATTCTTCCCATCATATTAT
TATCACAATCCCACCAAAACTGGTGATTTTAATCAGGTCCCTGTTAATAAGCAGGGGAAT
GAGAATTACTCCAATAGAAGGAGAAGAAGCAACTACAGCCAGGGAAATAGAAAGCTTAAT
GGTAAAGCTTTTCGAGCTCAGCGAGATGATAGTATTAGGCAAACAGTATATGTTTCTGAT
ATTGATCAGAATGTTACTGAGGAGCAACTTGCTGGCTTATTTAGTAATTGTGGACAAGTT
GTTGATTGCCGAGTTTGTGGCGATCCTCATTCAATTCTCCGGTTTGCA
>EDWA@DN6270_c0_g3_i2
GCGGCAGCTGCTAATGACAAGAAGAACAATTCGGTGGTGGAAACAGCCAAATCAGAATCA
AAGGAATTCAGTGTGCAGAACCTGGTTGATATGTTCACAAAGTTGAATCCTTTGGCCAAA
GAATTTTTCCCATCTTATTATCATCAAAACCAGACCAAAAATGATAGTAAATTTAATCAG
GTGCCTGTTGATAACAAACCAACTGGAAATGAGAATTACTCCAACAGAAGGAGAAGAAAT
AACTTCAGCCAAGGTAGGAGAAGGCTTAATGGTAAAGCTTTTCGAGCTCAGCGAGATGAT
AGTATTAGGCAAACAGTATATGTTTCTGATATTGATCAGAATGTTACTGAGGAGCAACTT
GCTGGCTTATTTAGTAATTGTGGACAAGTTGTTGATTGCCGAGTTTGTGGCGATCCTCAT
TCAATTCTCCGGTTTGCA
>EDWA@DN6270_c0_g4_i3
ATGGCTGCAGTTGTTGACAATTCAGGTGAATCTGTTAAAAACAACGATTTGGTAGTGGAA
ACAGCCAAATCAGAATCGAAGGAATTCAGTGTGCAAAAGCTGGTTGATCTGTTCACAAAG
TTGAATCCTTTGGCCAAAGAATTTTTCCCATCATCTTATCATCTTAATCAGACAGGAAAA
ACAGATAATTTTAATCAGATTCCTGTTAATAAGCAATCAGCTGGGAATGAGAATTTCTCC
AACAAAAGGAGTAAAAATAACTTCAACCAGGGTAGAAGGCTTAATGGTAGAGCTTTTCGA
GCTCAAAGAGATGATAGCATTAGGCGAACGCTGTATGTTTCG
>EDWA@DN62712_c0_g1_i1
CCAAACTGCTCGTGTGTGATACGTTTTGACCTGCCGAAAACAGTCCGGAGTTATGTACAA
TCTCGAGGAAGAGCTAGGCAGATTGATTCTCAATTCATCATGATGCTCGAGAGGGGAAAT
GTGAAGCAAAGAGATCAACTATATGAATTAATCCGGAGTGAATCTTCAATGACAAATGCA
GCTATTAATAGAGATCCTGACCTATGTCTCCCGGAAAATCGTATGTTCAAAGAAACAAAT
GTTTATATTGTGGATACTACTCGAGCTTCCGTTACTGCAGATTCTGCTGTTAGCTTCATA
CATCAATATTGTGAAAAG
>EDWA@DN6271_c0_g1_i3
ATGTCTTTGCCGGACATTTGTAGGAGCAACACAGGTGTGAGATTGAAGGCTTCGGCAGAG
CCTCCAGCGCTAACTCGGGGTGACAAGCAGGAGAGCATAGTGGAAATGGAAAGTGGATGT
GATTTTTTCGACAAAATGAAACATAGGTTCCTTCGTTTCAAAAGCCATAAGTATCTGGAA
AACTCGGAACACTATCAAGCACTCTCCAAGGCTCAAGCTCCTAAATTCATGGTGATTGCT
TGTGCCGATTCAAGGGTATGCCCTTCAAACATCTTGGGATTCGAACCAGGAGAAACCTTC
ACAGTTCGAAATGTTGCGAACTTGGTGCCTACATTTGAGAGTGGACCATCAGAAACTAAT
GCTGCATTGGAGTTCGCCGTAAATACGCTTGAGGTTGAAAACATTTTAATCGTTGGTCAT
AGCTGCTGTGGCGGCATTCGTGCCCTCATGAGCATGCAAGACGAAGCAAATTCAAGTAGC
TTTATCCGAAGTTGGGTTATTGTCGGAAAGAACGCGAAGCTAAGTACAAAGGCTACTGCT
TCGAACCTTGATTTTGACCGGCAATGCACACACTGTGAGAAGGAATCAATCAACAACTCG
CTGTTAAACCTGCTTACTTATCCATGGATAGAAGAAAGGGTGAAGAAAGGGGTGCTTTCT
CTGCATGGTGGATACTATGACTTTGTCGACTGTACTTTCGAGAAATGGACCTTGGATTAC
AAGGGAAGCATTAAGGATGGAAAAAACAGAGTTGTAGTGAAGGACCGATCATTCTGGTGC
TAA
>EDWA@DN6272_c0_g1_i2
ATGAATTTGTTTAATTTAATGTGTATCAATTCATTGTTGCAGCATTATTATTCTCTGGCT
TGTTCAAGATCATGGAATAAAAGAATGGTTTTGGGGAGTAGGAGAGGAATGGTTGTAAGG
GCATCATCATCATCTTCGTCTCCAGACTCGGCTGACCTGTCTGCGCCGATTGCACCCCTA
AGGATGGAGTCTCCAATTGGGCAATTTTTGTCTCAAATCTTGATAAGCCATCCACATCTT
ATGCCTGCAGCAGCCGAGCAGCAGCTCGAACAGCTTCAAACCGAGTGGGATGCTGAGAAA
AAGAAGGAAGTAGCCTCTGCGTCAGCCACGGACTTAGTGTTGCACAGGAGAATTGCTGAG
GTTAAGGCTAATGAGCGAAATAGAGCTTTGGAAGAGATCCTCTACGCATTGGTTGTGCAG
AAGTTTATGGATGCCAATGTTTCTTTGGTGCCTGCAATAACTCCCTCCTCTACAGATTCT
TCGGGTCGAGTGGATACGTGGCCGAGCCAAGAAGACAAGCTGCTTGTCCAGCTTCACTCA
CCGGAGGCCAATGAGATGATCCAAAACCATCTATCTCTCATTCTGGGAGATCGATCGAGT
GATTTATCATCTGTTGCACAGACTAGTAAACGCATGATTGGGCAGGTGTATGCTGCATCA
GCAATGTATGGGTACTTCCTGAAGCGGGTTGACCAGCGATTTCAGCTGGAGAAGACCATG
AAAATCCTTCCAAATGCTCCAGATGCTGAGGGACGTAGTATTGAGCTAGCTGTGAGAGAG
GAGATAGGACCTGCAGGGGACTATCAGGCTGTTTCGTCCCGCCCTGAAGTCTCATCTTGG
TCTGGAATCATCAGTCCTGAAGAGTACGCTAACTTGGTAAAGCCCTCTCGGTTACGGACT
TACGTGATGTCCTTTGATGGGGAGACACTTCAGAGATTTGCTACGATTAGATCGAAAGAA
TCTGTCAGCATTATTGAGAAGCACACAGAGGCCCTATTTGGAAGACCCGGGACTGTTATT
ACTCCTCAGGGGACTGTTGGTTCTTCCAAGGGCAAGCGTATTAAGATTAGCTTTGGTGGT
TTGAAGAGGCTTGTTTTGGAGGCTGTCACTTTTGGTTCTTTTCTATGGGATGTCGAAAGC
TTCGTAGACTCAAGGTACCATTTTGTTATGAATTAG
>EDWA@DN62732_c0_g1_i1
CCGGGATCCATTATTCATAGGTACTTTGAGTTTGAGAAGTCGCCTGTATTCAGCTGGTTG
CTTAATTTCGGAGGGTTTAAGGAGCGGTTGCTTGCCGATGATTTGTTTTTGACTAAAGTT
GGCATCGAGTGCGGTGTCGGTATTTTCACCAAGTGTGCTGCAGAGTTAGAAAAGCGAAGA
GAAAGGATAACGAAAGAGCTGGATTTTGTTTTTGCCGATGTGGTAATGGCTCTCGTTGCA
GATTTCATGCTTGTGTGGCTTCCGGCTCCGACGGTTTCTCTCCGGCCACCTGTAGCACTC
AGTGCCGGGGCTATTTCCAAGTTCTTTTATAATTGTCCCGATAATGCTTTCCAG
>EDWA@DN6273_c0_g1_i1
ATGAAGCACAAACACGAAGCATGCGCTGCTTTGTTGAACCCTGCATCTGCGGAACCTCTT
GTTTGGCCATTGCCTTTAAGGTTCATAAGCGAGCTTAATCCGGAAGCGAAAGAACTTTTG
GAGAAGGCCCTAATGGAAGCTAACAGAGAGAGGGAGAGAGCCATTTTGAAGGATACAATC
CATGAACTTCCACCCGATTCACAGTGCGAGGTCGAAGCTGACGACGCTGCCTCTGAGACA
AGCGATGTGGATGTTTGCTGCATATGCTTTGACAGGCTATGCACGATAGAGATTAGACAA
TGCGGTCACTGGATGTGTGCTCGTTGCATCTTAGCTCTATGCTGCCACAAGAAGCCCAAC
CCGCTGACAGCATCTCCTTTAGTCCTACTTTGCCCATTCTGCCGTAGGGGAATCACCCAA
CTAGTCGTTGCCAAAATCGACAATCACGAATCAGAAGTGGATGCGGATGCAGATGCAGAT
GCTAGCCCTTTTAGGCTGAGTTGTGGAATGATCACCAACATCGATATAGGAGTGGAATTC
AGTCCCTCTAAGTCAACCAAATCCAGAAAATCCAATTTTTGTGAAGGAAGCAGCAGTTTC
AAAGGTTTATCCGCCATCAGCTCGTTCGGGAAAATGGGTAGTCGCAGTCCCGGAAAACTG
CCTGCAGAGTGCAGTGAAGAAAATGAGAAGTTCTAA
>EDWA@DN6274_c0_g1_i1
ATGACGGTGATTGATTTGATCACGAGAGTCGACGCGATTTGCAAGAAATACGAGAAGTAC
GACATCGATAAGCAGAAAGAGGCCAACGTCGCCGGCGGCGATGACGCTTTCGCTCGCCTT
TACGGCGTCTTTGAGACCGAAATCGACGCCGCTATTCAGAAATCGGAAGCTGCTGCAACG
GAAAAGAACAGGGCTACGGCGGTTGCTATGAACGCTGAAGTTCGAAGAACCAAAGCTCGA
TTGCTTGAAGAAATCCCCAAATTACAACGACTCGCTCAAAAAAAGGTAAAGGGGATTTCA
AAAGAAGAGCTTGAAGCTCGAAACGATTTGGTTTATGCACTGAAAGATAGGATTGAAGCA
ATATCAGATGGATCAACAGCTGCAACTAAGCTAAGTACCGGTGGTTGGGCAACTTCGAGT
TCATACACTGGAATTAAAATTGATTCATCTTCGGGTAATAACAATTTATTTATTGGATCA
TATTGTTTTCAAGATATCTGTCTATGA
>EDWA@DN62753_c0_g1_i1
ATGGATTCACGGTATTTTATCGGATTCTTCCTTATTCTTTTCATCAATGTTGCTTTGGTT
CCAGCTGAGATGAATGGATCGGTGATTAAAATGAAAAGAGGAACTTCTTCTGTTCAATTT
GATCCCTCTCGTGTCACTCAACTCTCACGCCACCCTAGGGCTTTTATTTACAAAGGATTT
TTATCAAATGAGGAATGTGATCACCTTATTATCCTGGCTAAGGATAAGTTAGAGAAGTCA
ATGGTGGCTGATAATGAATCAGGTCAGAGCACTGAAAGTGAAGTTCGAACCAGCTCTGGC
ATGTTTCTTGACATAGCCCAGAGA
>EDWA@DN6275_c0_g1_i3
ATGAATGTCGAGAAATTGTATCAAGGAAAGAATACTAGTGAAATAATTCAGAACAAAGTT
TTACAGTTATTAAATGGGAAGAATGAAGATACGAAGCTTCTTCTTGAAAGGGACTTAAAG
ACTGGGGATTTCAGTGACTACCATGAAGAATGTCTAACAGATACATGGATTGGAAAGGAC
AGATGGGCTTTCATCGATTTATCTGCTGGACCTTTTTCCTGGGGACCTGCTGTTGGTGGA
GAAGGTGTTCGAACTGAATTAAGTTTGCCTAATGTGGGAAAGACCATAGGTGCTGTCGAA
GAAATTTCTGAAGATGAAGCTGAAGATCGCTTGCAAGATGCAATTCAGGAAAAGTTTTCT
GTATTTGGTGATAAGGATCATCAGGCAATTGATATTCTTCTAGCAGAGATTGATATCTAT
GAGCTTTTTGCTTTCAAGCATTGCAAAGGAAGGAAAGTCAAGCTCGCACTATGTGATGAG
CTTGACGAGAGAATGCGAGATTTGAAAGATGAGCTTCAGTCATTTGAAAATGAAGAGCAT
GATGAAAGCCACCGTAGGAAGGCTATAGATGCTTTAAAACGGATGGAGAACTGGAATTTG
TTTAGTGATACTGTTGAGGAATTCCAAAACTACACTGTTGCTCGGGATACTTTCCTTGCA
CATCTTGGTGCGACCCTATGGGGATCTGTGAGACATATCATATCTCCTTCAGTTGCTGAT
GGTGCTTTCCATTATTATGAGAAGATATCGTATCAATTGTTTTTCATTACAAAGGAGAAA
GTTAAAAATATTAAACGGTTGCCAGTGGACCTAAAGGCTCTCCAGGATGGGCTTTCGTCG
TTGTTGATACCTTCACAGAAGGTTATGTTCAGTCAGCATGTGCTAGCACTTTCAGAGGAT
CCTGCTTTGGCAATGGCATTTTCTGTGGCACGACGAGCAGCAGCTGTCCCATTTTTGCTT
GTCAATGGAACATACAGGAAAAGTACCCGTTCCTATATTGATTCTTCAATTCTCCAGTAT
CAGTTGCGGAGGCTGAATGATCAGGGATCTCTCAAAGGATCACATGCTCATAGCCGGTCC
ACTCTTGAAGTTCCAATCTTCTGGTTCATTCATACTGAACCATTATTAGTGGACAAACAT
TATCAGGCCAAGGCGCTTTCGGATATGGTTATTGTCGTCCAATCAGAGTCGTCATCCTGG
GAAAGCCATCTGCAGTGTAATGGAAAATCACTTTTGTGGGATTTGAGGAGGCCCATCAAA
CCTGCTTTGGCTGCTGTTTCTGAACATCTGGCCGGTTTGCTTCCTCTTCAATTTATCTAC
AGTCATGCTCATGGAACTGCAATTGAGGATTGGATATGGTCCGTGGGATGCAGCCCCTTC
TCCATTACTTCTCAAGGTTGGCAGATATCAAAATTTCAATCAGATACAATTGCTCGGAGC
TACATCATCACAACTCTGGACGAGTCAATAAAACTGGTCAATTCAGCCGTGCACCTTCTA
CTCCGGGAGCGTACAACTGAGAAAACCTTTAAACTCTTCCAATCGCAGGAACTTGATCTA
GTGAACAAGTATAATTATGTTGTCAGCTTATGGAGAAGAATATCAACTATTACTGGTGAA
TTGAGATATGCAGATGCCATGAGACTGCTGTCTACCTTAGAGGACGCATCCCAAGCGTTT
GTTGATCAAGTGAATGCTACCATATCCCTTCTTCATCCGATTCATTGCACAAAGGACAGG
AAAGTGGATGTAGAGTTCGACGCAACAACAATCCCTGCTTTCTTGATTGTTTTTGGGATA
CTCTATCTTGTGCTAAAGCCGAGACGACCAAAACCCAAGATCAACTGA
>EDWA@DN6276_c0_g1_i1
ATGCCACCAAATAACCATACTTATGACCACATGCATAGCACCACCAACATCCTTCCCTTG
AACTCGATCGTCATCGTTATCGTTATCGTGTCCGTCGTCTCGCTTGTCTTGATTCTCTCC
GTCTTTCTAATCATAGTAATGCTTCGTAGGCTTAAATCCGTCAGAAAACGCGGCAGCTGC
AAAGAAAGTGGTGGTGGCATCCAAAATACCAGCTGCATAGGCTTCAATTCTAGTCCAGAT
GTGAAGGCCAATTGTCTATACGGAGGGAGTATGCGCAAACCGGCTACAAGTAGATACAGA
GGGGTACAAGTTTTCACTTACAGGGAGCTCGAATTGGCCACCGATAACTTCAGCGAAGCG
AATGTTATCGGGAATGGAGGGTCGAGTGTGGTGTATAAAGGGGTCCTTGTTGATGGTACG
GTGACAGCTGTTAAGAGGCTTCACCGTGACCGAAAGCACGGGGAGCGTGCTTTCAGGATG
GAGGTGGATCTGCTAAGCCGGTTGAACTCTCCTTATTTGGTGGAGCTATTAGGCTATTGT
GCAGACCAGCACCATAGGCTTCTAATATTTGAATTCATGCCCAATGGTACTCTACAACAA
CATCTTCATCATCCCGGCAGCGAATATAGGCCGTTGGATTGGGGAAGCCGGTTAAGGATA
GCCCTTGATTGTGCCAGAGCCCTCGAGTTCCTCCATGAGCATGCTACCCCTACTGTTATC
CACCGTGACTTCAAGTGCACCAATGTATTACTCGGCCAACACCTCCGTGCCAAGGTGTCT
GATTTCGGATTGGCCACAATGGGGTCGGACAAGATCAACGGTCAGATTTCAGCTCGCGTT
CCGCGGTCCACCGGATTTATAGCTCCAGAATATGCATCAACAGGCAGACTCACCACAAAA
TCAGACGTCTACAGCTACGGCGTCGTGCTTTTACAGCTTTTAACAGGCCGTGTACCGATT
GACATCAACAGACCACCTGGAGAACATGTCCTTGTTTCGTGGGCACTTCCAAGGTTAACA
AACAGAGATGAAGTTGATGAAATGGTTGATCCTGCAATTCAAGGACAGTATTCAAAGAAG
GATCTAATTCAGGTAAAGCTTGCTCCTATGATATTAGTGTTGTGCTTTTCACATATGAAT
AACATACTTGTTCCACAGGTGGCTGCCATTGCTGCTATGTGTGTGCAACCAGAAGCTGAT
TATCGACCTCTAATGGCGGATGTTGTGCAGTCACTGATCCCTCTGGTTAAAAATTTCAAT
TCCACTGGTTCCTCCAGATTCCATTGA
>EDWA@DN6276_c0_g1_i10
GGGGGGCTTCCGAACGAAAACCTCAACCTATGGTTTTCACTTCTTTACCGAATCAGAAAA
TACAGCAGGGGAACGAGGAGGAAGAAGAAGATGGAGAAAGATGAAGAAAATCAAACGGAA
CAAAACCAAAACAAGAAAAAAACACAGATTGTAATAGGAATTCCATCGTATAAAGAAGTA
ACTGAAAGCTCACAGATTAAATCAACCCCGCCATCTCTTTTCACTCCTTCTCAATCTTTT
TCTCAAGCTTTCAGTTTCATTAAATCCTCTGAGTTCTACTCTCCTCCTCCTCCTCCTGCC
CCCAGCTCCACTGTTTCTACCCCAAGGCCAACAGGTGAAGCCGATGTGCCTTCTTCTTCA
CCTGTCTCTACATCAGCTTCCCCTGCTGCTGCTGTTGCTTCATCGTCATCGAATTCGTCT
CAGAGTCGCAATGCTATCCTTGTCAGCCATAGGCAGAAGGGTAATCCCTTGCTCAAACAC
ATCAGGAATGTGAGATGGGCTTTTGCAGATGTTGTTTGTGACTACTTGCTCGGCCAGAAC
TCATGTGCTCTCTATTTAAGTCTTCGGTATCATTTGCTGCACCCGGAGTACCTATATTAC
CGTATCAGGGAACTACAAAAGAACTTCAAGCTTCGTCTTGTGTTATGCCACATTGATGTG
GAGGATGTTGTTAAGCCTTTGCTTGAAGTTACTAAAACAGCGTTGCTTCATGATTGCACT
CTATTATGTGGTTGGAGCTTGGAGGAATGTGGCCGCTACTTGGAGACCATAAAAGTATAC
GAAAACAAGCCTGCAGACCTCATTCAAGGCCAAATGGATACAGACTACTTATCAAGGCTA
AATCATGCTCTTACAACTGTTCGTCATGTTAACAAGACTGATGTGGTCACTCTTGGTTCT
ACATTTGGGTCTCTGTCTAGTATCATGGATGCATCCATGGAAGATCTTGCTCGATGTCCT
GGAATAGGAGAGCGGAAGGTAAAACGCTTGCATGACGCTTTCCATGAACCATTCAAGCGC
GTAGTTTCCAGTAACCCACCCGTTCCAGAAACTCCTGTCTGCAAAGATTCTGAACCAAGC
CCTGCAAGTGAAGTCATAGAAGCAGACAAGGATACTGAAGGTACGGGCAAACGTAGGAAA
AAAGAACCTGAAATAAACATTAAATCAGCCCTAACCGCTGCCTTTGCCAAGTATGCTTGT
AAAATTAGTAAAGTGAACAATAAATCCGAGGGTAATAGCGGAGGTGGAGCCAGTGCTGCT
GCGGTACCAGAAGTTCCAACTAAGGATTCTGGGGAAGGGGTCGAAACTTGA
>EDWA@DN6276_c0_g1_i14
ATGGCAGATAGCAAAACTACAGCCATTGCAGCATTGCCTGCAATGTCAACACCAGGACTT
AGTACTGCAAAAAACCATAGTCATCATCTCAAGCATCATCATCATTTTCATTCGGTATCT
CGAAACCATCAACATAACACCAGCTTTTCCTTCAACTTCATCGTCATAATCATCCTATCC
GTCGTCTCGATCATAGTCATTTTCGCAATCTTTCTAGTTATAGTAATGTTTCGTAGACTT
AAATCGGTCGGAAAACATGGCAGTTGCAACGAAAGTGGTAGCATAAACAACAGTAGCAGT
AGCAGGTTCATTGCTCATACTACTATAAACTTCGATTCTAGTCCTGATGTAAAGGCAAGG
TGTCTATATGGAGGAAGCGTCCCTACACCTCTGAGTAGATATAAAGGGGTCCAAGTTTTC
ACTTACAGGGAGCTTGAACAGGCAACCGATAACTTCAGCGAGATGAATGTGATCGGCAGT
GGCGGATTCGGGGTCGTGTATAAAGGAGTTCTTGCTGATGGAACCATGGCAGCCATTAAG
AGGCTTCACAGAGAAGGAAAGCAAGGGGAGCGTGCTTTCAGGATGGAGGTGGATCTACTA
AGCCGCTTGAACTGTCCCTACTTGGTGAAACAACTAGGCTACTGTGCTGACCAGCACCAT
AGGCTTCTGATATATGAATTCATGGCCAACGGGGCTCTTCAACAGCATCTTCATCGTCCC
GGTAATCGATATAGACCGTTGGATTGGGGAAACCGGCTAGTCATCGCCCTTGATTGTGCT
AGAGCCCTTGAGTTCCTCCACGAACATGCTTCCCCTACTGTTATCCACCGTGACCTCAAG
TGCAGCAACATATTACTCGATGAAAACCTCCGAGCAAAGGTCTCCGATCTCGGATTGGCC
AAAATGGGGTCAGACAAGATCAATGGTCAGATTTCGACACGCGTGTTGGGAACCACTGGA
TATCTAGCTCCGGAATATGCTTCAACAGGCAAACTTACCACAAAATCGGACGTCTACAGC
TATGGCGTCGTGCTTTTACAGCTTTTAACAGGCCGTGTACCGATTGACATCAACAGACCA
CCTGGAGAACATGTCCTTGTTTCGTGGGCACTTCCAAGGTTAACAAACAGAGATGAAGTT
GATGAAATGGTTGATCCTGCAATTCAAGGACAGTATTCAAAGAAGGATCTAATTCAGGTA
AAGCTTGCTCCTATGATATTAGTGTTGTGCTTTTCACATATGAATAACATACTTGTTCCA
CAGGTGGCTGCCATTGCTGCTATGTGTGTGCAACCAGAAGCTGATTATCGACCTCTAATG
GCGGATGTTGTGCAGTCACTGATCCCTCTGGTTAAAAATTTCAATTCCACTGGTTCCTCC
AGATTCCATTGA
>EDWA@DN6276_c0_g1_i3
ATGCCACCAAATAACCATACTTATGACCACATGCATAGCACCACCAACATCCTTCCCTTG
AACTCGATCGTCATCGTTATCGTTATCGTGTCCGTCGTCTCGCTTGTCTTGATTCTCTCC
GTCTTTCTAATCATAGTAATGCTTCGTAGGCTTAAATCCGTCAGAAAACGCGGCAGCTGC
AAAGAAAGTGGTGGTGGCATCCAAAATACCAGCTGCATAGGCTTCAATTCTAGTCCAGAT
GTGAAGGCCAATTGTCTATACGGAGGGAGTATGCGCAAACCGGCTACAAGTAGATACAGA
GGGGTACAAGTTTTCACTTACAGGGAGCTCGAATTGGCCACCGATAACTTCAGCGAAGCG
AATGTTATCGGGAATGGAGGGTCGAGTGTGGTGTATAAAGGGGTCCTTGTTGATGGTACG
GTGACAGCTGTTAAGAGGCTTCACCGTGACCGAAAGCACGGGGAGCGTGCTTTCAGGATG
GAGGTGGATCTGCTAAGCCGGTTGAACTCTCCTTATTTGGTGGAGCTATTAGGCTATTGT
GCAGACCAGCACCATAGGCTTCTAATATTTGAATTCATGCCCAATGGTACTCTACAACAA
CATCTTCATCATCCCGGCAGCGAATATAGGCCGTTGGATTGGGGAAGCCGGTTAAGGATA
GCCCTTGATTGTGCCAGAGCCCTCGAGTTCCTCCATGAGCATGCTACCCCTACTGTTATC
CACCGTGACTTCAAGTGCACCAATGTATTACTCGGCCAACACCTCCGTGCCAAGGTGTCT
GATTTCGGATTGGCCACAATGGGGTCGGACAAGATCAACGGTCAGATTTCAGCTCGCGTT
CCGCGGTCCACCGGATTTATAGCTCCAGAGTGA
>EDWA@DN6276_c0_g1_i5
ATGGTCAACGGGGCTCTGCAACAACATCTTCATTGTCCCGGAAATCAACATAGGCTGCTG
GATTGGGGAAACCGGTTAATCATAGCCCTTGATTGTGCTAGAGCCCTGGAGTTCCTCCAT
GAACATGCTTCCCCTACTGTTATCCACCGTGACCTCAAGTGCAGCAACATATTACTCGAT
GAAAACCTCCGAGCCAAGGTCTCCGATTTTGGCTTAGCCAAAATTGGCTCAGACAAGGTC
AATGGTCAGATTTCAACACGCGTGTTGGGAACCACCGGATATCTAGCTCCCGAATATGCT
TCAAAAGGCAAACTTACCACAAAATCAGATGTTTACAGCTACGGTGTGGTGCTTTTACAG
CTTATAACAGGCCGTGTGCCGGTCGACATCAAGAGGCCTCCCGGAGAACACGTCCTTGTT
TCGTGGGCACTGCCTAGGTTAACTAACAGAGATAAAGTTGATGAAATGGTTGATCCAGCT
ATTCAAGGACAGTATTCAAAGAAGGATCTAATTCAGGTAAAGCTTGCTCCTATGATATTA
GTGTTGTGCTTTTCACATATGAATAACATACTTGTTCCACAGGTGGCTGCCATTGCTGCT
ATGTGTGTGCAACCAGAA
>EDWA@DN6276_c0_g2_i1
ATGACGGCCAAGGAAAAGGATTGCGGCAACCATGGGAAAGGCCGCCGGAGATTGACCCGA
AGTATCATCGGTTGCATCCTAGTCTTCATCATCATCGTTCTCATCACAATTCTAATCATA
TGGGCCGTCCTCCGCCCCACCAAACCCCGGTTCCTCCTCCTAGACACCACCGTCTACGGC
TTCAACACCTCCGTCCCGAATTTCCTCACCTCCAATTTCCAAGTCACCGTGTCGGCACGA
AACCCGAATGACCGAATCAGTATCTACTACGACAGGCTCGTCATCTACGCCACGTACAGG
AACCAACAAACCACCCTTCGGACATCACTCCCTCCGACATACCAGGGTCATAACGAAAAC
AGTGTCTGGTCGCCTTTCGTATTCGGGAACATGGTCCCCATAGCTCCCGACTTCTCGGTG
GCTTTGAAGACCGAACAAGCTGCCGGCTCGGTTTTCATGGTGATCAAGATTGATGGACGG
GTGAGATGGAAAGTTGGGACCTTCGTTTCGGGAAGATATCATCTCAACGTCCGATGTCCG
GCTTATATTACTTTCGGGAGCAAAAGCACCGGAGTTTCCGTCGGAGAAAACGCCGTTAAG
TATCAGCTCGTTACCCGGTGCAGTGTTAGTGTGTGA
>EDWA@DN6276_c0_g3_i1
ATGTCGGTGAAAGAATGCGGCAACCACGGAGAAGGCCGCCGGAAAATCTTCCGACGAATC
ATCGCCGGCATCCTAATCTTCCTCCTGCTAGTCCTCATAACAATTCTCCTCATTTGGGCA
ATCCTTCGTCCCAGCAAGCCCAGGTTCATCCTCCAAGACACCACCGTCTACGCATTCAAC
GCCTCCACCCCCAACCTCCTCACCTCCAATTTCCAGCTCACTCTCTCCTCCCGAAACCCC
AACGACAGGATCGGAATTTACTACGACCGCCTCGACGTTTACGCCACTTACAATAATCAA
CAAATCACCCTTCGAACATCCATCCCTCCAACGTACCAAGGTCACAAAGAGATCAACGTC
TGGTCCCCCTTCATTAACGGCAACTCGGTGCCCATCGCCCCGGAATTCTCCGCCAGTCTG
GGATCAGAACAGGCAGCCGGGTCCATCTTCTTGATGATCAAGATTGATGGACGGGTGAGA
TGGAAAGTTGGAGCTTTCGTCTCCGGGAGATATCATCTTTACGTTAGATGTCCGGCTTAT
ATCACCTTCGGGAGCAAAAGCAACGGCGTTATGGTCGGGGAAAACGCCATTAAGTACCAG
TTCGTGACTAGATGCAGTGTTAGCGTGTGA
>EDWA@DN62774_c0_g1_i1
GAGTTTGCTAAGAAACTGAAGAAAGCCTTTCATTCAGACGTGGAAACTGAAGTCAGTAGA
GAGAGAGGGAGATTGCGTAAGAGTCTTATGGCTATAGTGCGAGTTCCATCTAATGAATCT
GAAGCAAAATATTTAGCCAACGTTGATGGGAATGAGATAGAATCCGTGCCTTGCGTCCGA
ATTATTACCGATCAGATCCTCATAAAGCTGCGAGAATGTATTGAGAAAGCTGCAAAGGAG
TGGATCAAGGAAGAAAAGGCTCACGTTTTCAACTCAATGGAGGAATGGTTTACAAAAGCT
CAAAGAGATGCCGAGAGATGGATCGCCGGTCGTCTGAGATCACCACCACAGTTATGA
>EDWA@DN62776_c0_g1_i1
ATGGTCGATGCAATTCAACAAAACATTACGAGTGAATGGGCAGATGAAGTTAAAAGGTGG
GAGACTTGTAGTTTAAACAAGACAGCGTGCCCTGACATATATGCATCTGAAGGCATCAAA
GCGGCCTGTGATTGGGCATATAAAGGTGTCCAACAAGAATCTGTGCTTGAAGATGATTAT
TTTCTGTCGCGGTTGCCCATTGTTAATCGGAGGTTAGCACAAGGGGGAGTCCGATTGGCT
GCAACTCTTAACCGAATCTTTGGATGA
>EDWA@DN6277_c0_g1_i2
ATGCCGGACGGCGACTTGTCCACCGACGGGGCTGAGCCGTCCGTTGCCTCTACAGCTAAA
GCCGGTTCTCCGCCCTCTCTGATCGTTGGAACCAGTGAAGAAGATGAAGCAAAAGTGGAA
AGGAAAGAGAAGGACCCACGACATATTGCTAGAAAGTACCAGCTGGAGTTGTGCAAGAAA
GCAATGGAAGAGAACATAATTGTATACTTGGAGACCGGTTGTGGGAAGACTCATATAGCT
GTTCTGCTTATTTATGAGCTTGGTCATTTGATACGGAAACCTCAGAAAAGGATATGTATT
TTTCTTGCTCCCACAGTGGCTCTTGTTCAGCAGCAATCCCGTGTTATAGAAGATTCGCTT
GATTTCAAGGTTGGGACTTTTTGTGGTAACTGCAGACACTTGAAGAACCATCATGACTGG
GAAGAAGAGATCGAACAGTATGAGGTTCTCGTTATGACTCCTCAAATACTACTTCGTAGT
TTATATCACTGCTTCATCAGGATGGACTTAATTGCTCTTCTGATATTTGATGAGTGTCAT
CATGCTCAAAGTAAAAGCAATCACCCATATGCAGAAATCATGAAAGTTTTTTATGATAAA
GCTACTGCGTCAATGCTTCCTCGTATATTTGGCATGACAGCATCTCCCGTTGTTGGTAAA
GATGCTTCTAGTCAAGTAAATTTACCAAAAAGCATCAACAGTCTTGAAAACTTGCTTGAT
GCTAAGGTCTATTCAGTTGGAGATAAGGAGGAATTAGAGTGCTTTGTAGCAACTCCTGTT
GTTAGAGTATATGATTATGGTCCTGTCAATTTTGGTCCTTCTAGTTCCTACATGATTTTT
TGTAGCAAACTTGAGGACATTAAGCGCCAGTGCATATCAACACTTGTCAGGAAGAATGTT
CAATCTGACACGAGCATGAAAAAGCTGCTCAACAGAATGCATGATAATATAACCTTTTGC
TTGGAAAATCTTGGCCTTTGGGGAGCATTACGAGCATGCCAACTTCTTTGTAATAATTCT
GAGCGAAACGAATTGATGGAAAATGAAGGAATTTTAAGCGATGACTCCCTATGTGATCGA
TATCTTGCTCAGGCTGCTGATGTTTTTGCTTCAGATTGTAAGAGAGATGGGTCAACACGT
GATTTATCTGATATAGAGGTTTTGAAGGAACCATTTTTCTCAAAAAAGCTGTTACGCCTT
GTTGGAATTCTTTCCACCTTCAGGTTACAGCAAAATATGAAATGTATAATTTTCGTGAAT
AGGATTGTTACTGCAAGATCCTTGTCATACATACTGCAAAACCTTAAGTTCCTATCTTCT
TGGAAGTGCCATTTTCTTGTGGGAGTCCACTCTGGACTTAAAAGTATGTCAAGAAAGACA
ATGAAAAACATTCTAGAGAAGTTCAGAACTGGAGAGTTAAATCTTTTGGTTGCAACTAAA
GTTGGTGAAGAAGGACTTGACATCCAGACATGCTGCCTCGTGATACGTTTTGACCTTCCA
GAAACTGTTGCAAGTTTTATCCAATCAAGAGGTCGTGCAAGAATGCCTCTGTCTGAGTAT
GCATTTCTAGTGAACAGTGAGAATGAGAAGGAACTAAATTTGATCAACAATTTTAAGAAA
GATGAAGATCGTATGAATATGGAAATTACTTTCAGAACATCTACTGATGTTTCTATTGCT
CTTGAGGAAAGAATGTATAAAGTTGATTCATCCGGTGCTTCCATTAGTTCAGGATATAGT
ATCTCTCTACTACATCATTACTGCTCAAAACTGCCCCATGATGAGTACTTTCACCCTAAG
CCAAGCTTTTATTATTTTGATGATACTGGAGGAACAATCTGCAATATAATTTTACCTTCC
AATGCTCCGATAAATCAAATTGCCAGTACACCTCAATCTTCAGTTAATGCTGCCAAAAAG
GATGCTTGTCTAAAAGCCATTGAAGAACTTCATAAATTGGGAGCCTTGAGTGATTGTCTC
TTGCCATTGCAAAGCAGTGTTCCTGAGGAGGAAGCAGCGCTGGCGGATTCTGATTCTGGG
TGCTCTGAAGATGAGGATTCAAGTGGTGAACTACACGAGATGCTTGTGCCTGCTGTGCTT
AAAGAACCATGGACTAACTTGGAAAACTATGTCCTTCATTCTTACTATATAAAATTTTTT
CCGGATCCTGAGGATAGGAGCTATAAAGAGTTCGCACTTTTTGTCAAGTCTCCTCTACCT
ATAGAAGCTGAGAGAATGGAGCTGGATCTTCACCTAGCTCGCCGCCGATCGGTGATGACA
AAGCTTGTCCCATCGGGAGTAGCAGAATTTAAGAGAGAAGAGATCATGGATGCACTGCAT
TTTCAGGAAATGTTCTTCAAGGTCATCCTTGATAGATCAAAACTCCTTTCTGAATTTGTT
CCTTTAGGAAATGCCGACTTTCTTTCATCAAGCTCCTCATCATTCTACTTGTTACTCCCT
GTTATTCTTTCCAATTGTGAGAATAAAGTGACAGTGGACTGGGGGATTGTGCAAAGATGT
TTGTCATCTCCACTTTTTAAGACTCCTGTAGAATCTGCAAAGAATGAAAATTTCTCTTCA
GATGTTTGCTTGCAACTTGCAAATGGTTGTAGGAGTATAAGAGACATTGAGAATAGTTTG
GTGTATGCCACACACAAGGCGACCTTTTACTTTATTACTAACATTGTCAGTGAAAAAAAT
GGTTACAGCCCCTATAGAGATTCTGGCACTTTAAATCATGTGGACCACTTAAAAATGTCT
GACGTCCATCTTAAGTACCCTGAACAACCTCTTCTGCGTGCAAAACCACTTTTTAAATTG
CACAATTTGCTTCACAACCGAAAGCCGGAGGAGTCAGAATCGCATGAACTGGAAGAATAC
TTCATCGATTTGCCTCCTGAGCTCTGTCAGTTGAAAATAATAGGCTTCTCCAAAGATATT
GGGAGTGCACTTTCTTTGTTACCATCAATAATGCATCGCCTAGAGAACTTGCTTGTGGCT
ATTGAATTGAAGGATGTTTTTTCTGCTTCATTTCCTGAGGGAGCTGAAGTTACAGCCAGT
AGGGTCCTAGAAGCGCTCACTACAGAAAAGTGCAATGAGCGTTTTTCGCTTGAAAGGCTT
GAATCACTTGGTGATTCCTTCCTCAAGTTTGCTGTAGGCCGCCATCTTTTTCTTTTACAT
GATTCACTTGATGAAGGGGAATTGACTAGGAGAAGGTCGAATGCTGTAAACAATTCTAAT
TTGTTCAAGCTAGCAACAAGGCGCAATTTGCAGGTTTACATACGTGATCAACCTTTCGAT
CCTTGCCAGTTCTTTGCTCTGGGCCATCCCTGCCCAGTAATTTGTACAAAAGAAACTAAA
GACACTGTTCATTCCCAAAATAGTTGTCAAGTAGATCGTGCAAATAGCGAAGTTAGATGC
AGTAGAAATCACCATTGGCTACATAAGAAAACAATTGCTGATGTGGTTGAGGCACTTGTA
GGAGCATTTATAGTTGATAGGGGCTTCCAAGCTGCAACTGCATTTCTTAGATGGATTGGC
ATACGAGTGGACTTCCAAGGTTCTCAACTTAATAGTATTTGCGCTGCAAGCAACAGATTC
ATGCCACTTTCCTCCCAAGTGGACACTGAAGCTCTTGAAAATTTGTTGGGTTATCAGTTT
CTTCACAAGGGTCTCCTCCTTCAGGCGATTGTGCATCCTTCTTATAATAAGCTTGGTGGA
GGATGCTTCCAGAGATTGGAGTTTCTTGGAGATGCTGTCTTGGATTATTTAATCACGTCA
TATCTGTTTTCACTGTATCCAAAGTTGAAGCCTGGTCAGTTGACTGATTTGAGATCAGTG
TCAGTGAACAACAAGTCCTTTGCCAATGTTGCGGTGGAGAGATGCTTACACAAATTTCTT
ATCTCTAACTCTTGTCCCCTCAACGAGGCCATAGAAAAATATGTTGGCTTCTTCACATCA
TCACCAGACAGCGGACTGTTTGAAGGGCCAAAATGTCCGAAGGCTCTTGGTGACTTGGTA
GAGTCCTGTTTTGGTGCTATTCTGCTTGATACAGGGTTCAACTTGACCCGTGTTTGGAAG
ATAATGCTATCCCTTTTGGATCCAGTCAAGAGGCTTTCAAGTGTGCAGCTCGATCCTATC
AGGGAAGTTACAGAACTTTGCCAGTCTCGTAACTGGGAATTGAAGTTTCTCCCATCAAAA
AGTGGCAGAAATTTTTCAGTGGATGCATATGCAAGAGATGTTTCTGTATCCATCCCTGCA
ATCAACACTAACAAAAAAGATGCTATCAGAACCGCCGCACATCAATTATATGTAAAGTTA
AAGGCTCTAGGATATGCACCCAAATCAAAGTCCTTAGAGGAAGTTTTAAAGGGAAGCATC
AAAGCTGAAGCCAAGCTGATTGGATTTGATGAAACGCCAATTGATGTTGCTGTCCCCCAC
ACCACTGCATTTGAAAACATGAAGTTGCAAGAATCTCCTGTGAATGGTTGCAACCTGAAA
ACTCGTTCCATTAATAAGACAACTTCTACCAGTTCACCTTGCATCTCGCCCATTAGTAGA
CCCCTGCATTCTTCTGAAGCAAGAGCAGGATGTTCAGCATCAAGTAGTGAAGTCAAAGGA
ACACTCACCAATTGCTCCATTCTGGATCCTAGTTCTGGGATTGACTCGCAATCCAAAGGC
GACTCACATAATCGTACTGCTAGATCACAGTTATATGAAATCTGTGCCAGCAATTATTGG
AAACCCCCTTTGTTCGAATGTTGCAAAGAGGAAGGACTAAGCCATCTGAGATCATTCACC
TACAGGGTAGTTCTTGAAATCGAAGAAGCCCCGGATATGATCTTGGAGTGCTTCAGCAGT
CCTTTGACAACAAAGAAGGCAGCCGCCGAGCATGCAGCAGAAGGTGCATTGTGGTACCTA
AAACATGAAGGGTACTTACAGTAA
>EDWA@DN6277_c0_g1_i3
ATGCCGGACGGCGACTTGTCCACCGACGGGGCTGAGCCGTCCGTTGCCTCTACAGCTAAA
GCCGGTTCTCCGCCCTCTCTGATCGTTGGAACCAGTGAAGAAGATGAAGCAAAAGTGGAA
AGGAAAGAGAAGGACCCACGACATATTGCTAGAAAGTACCAGCTGGAGTTGTGCAAGAAA
GCAATGGAAGAGAACATAATTGTATACTTGGAGACCGGTTGTGGGAAGACTCATATAGCT
GTTCTGCTTATTTATGAGCTTGGTCATTTGATACGGAAACCTCAGAAAAGGATATGTATT
TTTCTTGCTCCCACAGTGGCTCTTGTTCAGCAGCAATCCCGTGTTATAGAAGATTCGCTT
GATTTCAAGGTTGGGACTTTTTGTGGTAACTGCAGACACTTGAAGAACCATCATGACTGG
GAAGAAGAGATCGAACAGTATGAGGTTCTCGTTATGACTCCTCAAATACTACTTCGTAGT
TTATATCACTGCTTCATCAGGATGGACTTAATTGCTCTTCTGATATTTGATGAGTGTCAT
CATGCTCAAAGTAAAAGCAATCACCCATATGCAGAAATCATGAAAGTTTTTTATGATAAA
GCTACTGCGTCAATGCTTCCTCGTATATTTGGCATGACAGCATCTCCCGTTGTTGGTAAA
GATGCTTCTAGTCAAGTAAATTTACCAAAAAGCATCAACAGTCTTGAAAACTTGCTTGAT
GCTAAGGTCTATTCAGTTGGAGATAAGGAGGAATTAGAGTGCTTTGTAGCAACTCCTGTT
GTTAGAGTATATGATTATGGTCCTGTCAATTTTGGTCCTTCTAGTTCCTACATGATTTTT
TGTAGCAAACTTGAGGACATTAAGCGCCAGTGCATATCAACACTTGTCAGGAAGAATGTT
CAATCTGACACGAGCATGAAAAAGCTGCTCAACAGAATGCATGATAATATAACCTTTTGC
TTGGAAAATCTTGGCCTTTGGGGAGCATTACGAGCATGCCAACTTCTTTGTAATAATTCT
GAGCGAAACGAATTGATGGAAAATGAAGGAATTTTAAGCGATGACTCCCTATGTGATCGA
TATCTTGCTCAGGCTGCTGATGTTTTTGCTTCAGATTGTAAGAGAGATGGGTCAACACGT
GATTTATCTGATATAGAGGTTTTGAAGGAACCATTTTTCTCAAAAAAGCTGTTACGCCTT
GTTGGAATTCTTTCCACCTTCAGGTTACAGCAAAATATGAAATGTATAATTTTCGTGAAT
AGGATTGTTACTGCAAGATCCTTGTCATACATACTGCAAAACCTTAAGTTCCTATCTTCT
TGGAAGTGCCATTTTCTTGTGGGAGTCCACTCTGGACTTAAAAGTATGTCAAGAAAGACA
ATGAAAAACATTCTAGAGAAGTTCAGAACTGGAGAGTTAAATCTTTTGGTTGCAACTAAA
GTTGGTGAAGAAGGACTTGACATCCAGACATGCTGCCTCGTGATACGTTTTGACCTTCCA
GAAACTGTTGCAAGTTTTATCCAATCAAGAGGTCGTGCAAGAATGCCTCTGTCTGAGTAT
GCATTTCTAGTGAACAGTGAGAATGAGAAGGAACTAAATTTGATCAACAATTTTAAGAAA
GATGAAGATCGTATGAATATGGAAATTACTTTCAGAACATCTACTGATGTTTCTATTGCT
CTTGAGGAAAGAATGTATAAAGTTGATTCATCCGGTGCTTCCATTAGTTCAGGATATAGT
ATCTCTCTACTACATCATTACTGCTCAAAACTGCCCCATGATGAGTACTTTCACCCTAAG
CCAAGCTTTTATTATTTTGATGATACTGGAGGAACAATCTGCAATATAATTTTACCTTCC
AATGCTCCGATAAATCAAATTGCCAGTACACCTCAATCTTCAGTTAATGCTGCCAAAAAG
GATGCTTGTCTAAAAGCCATTGAAGAACTTCATAAATTGGGAGCCTTGAGTGATTGTCTC
TTGCCATTGCAAAGCAGTGTTCCTGAGGAGGAAGCAGCGCTGGCGGATTCTGATTCTGGG
TGCTCTGAAGATGAGGATTCAAGTGGTGAACTACACGAGATGCTTGTGCCTGCTGTGCTT
AAAGAACCATGGACTAACTTGGAAAACTATGTCCTTCATTCTTACTATATAAAATTTTTT
CCGGATCCTGAGGATAGGAGCTATAAAGAGTTCGCACTTTTTGTCAAGTCTCCTCTACCT
ATAGAAGCTGAGAGAATGGAGCTGGATCTTCACCTAGCTCGCCGCCGATCGGTGATGACA
AAGCTTGTCCCATCGGGAGTAGCAGAATTTAAGAGAGAAGAGATCATGGATGCACTGCAT
TTTCAGGAAATGTTCTTCAAGGTCATCCTTGATAGATCAAAACTCCTTTCTGAATTTGTT
CCTTTAGGAAATGCCGACTTTCTTTCATCAAGCTCCTCATCATTCTACTTGTTACTCCCT
GTTATTCTTTCCAATTGTGAGAATAAAGTGACAGTGGACTGGGGGATTGTGCAAAGATGT
TTGTCATCTCCACTTTTTAAGACTCCTGTAGAATCTGCAAAGAATGAAAATTTCTCTTCA
GATGTTTGCTTGCAACTTGCAAATGGTTGTAGGAGTATAAGAGACATTGAGAATAGTTTG
GTGTATGCCACACACAAGGCGACCTTTTACTTTATTACTAACATTGTCAGTGAAAAAAAT
GGTTACAGCCCCTATAGAGATTCTGGCACTTTAAATCATGTGGACCACTTAAAAATGTCT
GACGTCCATCTTAAGTACCCTGAACAACCTCTTCTGCGTGCAAAACCACTTTTTAAATTG
CACAATTTGCTTCACAACCGAAAGCCGGAGGAGTCAGAATCGCATGAACTGGAAGAATAC
TTCATCGATTTGCCTCCTGAGCTCTGTCAGTTGAAAATAATAGGCTTCTCCAAAGATATT
GGGAGTGCACTTTCTTTGTTACCATCAATAATGCATCGCCTAGAGAACTTGCTTGTGGCT
ATTGAATTGAAGGATGTTTTTTCTGCTTCATTTCCTGAGGGAGCTGAAGTTACAGCCAGA
AGGGTCCTAGAAGCACTCACTACAGAGAAGTGCCAAGAGCGTTTTTCTCTTGAAAGGCTT
GAATCACTTGGTGATGCCTTCCTCAAGTTTGCTGTTGGGCGCCATCTTTTTCTTTTGCAT
GATTCACTCGATGAAGGGCAATTGACTAGCAGAAGGTCTAATGCTGTAAACAATTCTAAT
TTGTTCAAGCTAGCAACAAGGCGCAATTTGCAGGTTTACATACGTGATCAACCTTTCGAT
CCTTGCCAGTTCTTTGCTCTGGGCTATCCCTGCCCAGTAATTTGTACAGAAGAAACTAAA
GAAACTGTTCATTCACAAAACAGTTGTGCAAACAGTGAAGCTAGATGCAGTAGAAATCAC
CATTGGCTACATAAGAAAACAATTGCTGATGTGGTTGAGGCACTTGTAGGAGCATTTATA
GTTGATAGGGGCTTCCAAGCTGCAACTGCATTTCTTAGATGGATTGGCATACGAGTGGAC
TTCCAAGGTTCTCAAATTAATAGTATTTGCACAGAAAGCAAGAGATTCATGCCACTTTCC
TCCCAAGTGGACACTGAAGCTCTTGAAAATTTGTTGGGTTATCAGTTTCTTCACAAGGGT
CTCCTCCTTCAGGCGATTGTGCATCCTTCTTATAATAAGCTTGGTGGAGGATGCTTCCAG
AGATTGGAGTTTCTTGGAGATGCTGTCTTGGATTATTTAATCACGTCATATCTGTTTTCA
CTGTATCCAAAGTTGAAGCCTGGTCAGTTGACTGATTTGAGATCAGTGTCAGTGAACAAC
AAGTCCTTTGCCAATGTTGCGGTGGAGAGATGCCTACACAAATTTCTTATCTCTGACTCC
TGTCCCCTCACCGAGGCGATAGAAAAATATGTTGCCTTCTTCACAGCATCACCAGACAGG
GGATTGTTTGAAGGGCCAAAATGTCCGAAGGCTCTTGGTGACTTGGTAGAGTCCTGTTTC
GGTGCTATTCTCCTTGATACAGGGTTTGACTTGACCCGTGTTTGGAAGATAATGCTATCC
CTTTTGGATCCAATCAAGGGCCTTTCAAGTGTGCAGCTCAGTCCTATCAGGGAAGTAACA
GAACTTTGCCAGTCTCATAACTGGGAATTGAAGTTTCTACCATCTGGAAATGGCAGAAAA
TTTTCAGTGGATGCACATGCAGGAGATGTTTCTGTATCCATTTCTGAAATCTACAGTAAC
AAAAAAGATGCTATCAGAACCGCCGCACATCAATTATATGTAAAGTTAAAGGCTCTAGGA
TATGCACCCAAATCAAAGTCCTTAGAGGAAGTTTTAAAGGGAAGCATCAAAGCTGAAGCC
AAGCTGATTGGATTTGATGAAACACCAATTGATGTCGCTGTTCCTGACACCACTGCATTT
CGAAACATGAAATTGCAAGAATCTCTTGTGAATGATTGCAACGCAGAAACCCATTCCATT
AACAAGACAGCTTCTACCGATTCACCCTGCATCTTGCCTATTAGCAGACCTCCGCGTTCT
ATTGAAGCAAAAGCAGGGTGTTCAGCATCAACTAGTTGTGGGGTTGACTCGCAATCCAAA
GGTGAATCACATACTCGTACTGCGAGATCACAGTTATATGAAATCTGTGCCAGCAATTAT
TGGAAACCCCCTTTGTTCGAATGTTGCAAAGACGAAGGACCAAGCCATTTGAGATCATTC
ACTTACAAAGTAATTCTAGAAATTGAAGAATCCCCGGATATGCTCTTGGAGTGCTTCAGC
AGTCCTCGGACCACAAAGAAGGCAGCTGCCGAGCATGCGGCAGAAGGTGCATTGTGGTAC
CTAAAGCATGAAGGGTACTTACAATAA
>EDWA@DN62786_c0_g1_i1
TATAGTACAATTCCGCAATCCCAACCGAATCCTTCTCCATATCATTCACCAACACCCTCA
TCTAATAATCCTCCTCAAGCTCCTCATGGTGCTTTAACAGCTACTGGTCACATGAACACT
GCAAATTCCCCTGTCATGCAGCAGCCAGCTCTTTCCGGTGGGGCTGACCCAAGTGAATCG
CAAAGCTCTGTTCAGAAAATAATTCACGAAATAATGTCTGGCCAGCTGAATGGCACAAGA
GGTATGGTTGGCATCGGCACTCTAGGCAACGATATGAAGAGTGTAAATGGAATGTTGCCG
GCGAGTAACAATACAGTTCTCAATAGTGGCAATCGTATGGTGGCTAATGGAACTGTCAAC
AATAGTTCAGGTATTGGTGGTGGCAGCAGTGGGTTTGGCACGATGGGTGGTGGGCGGCTT
GGCCAATCTGCTGCAGTGAACGGAATCAGAGCTGCCATGGGTAATAACTCAGGCATGACA
TTGATGGCTCAACAAGGTATGAATCACCAACAACAGGATGTGGGGAACCAGCTACTGAGT
GGAGTGGGAGCAGTTAATGGTTATAATAATATTCAATATGATTGGAAAACTTCACCATGA
>EDWA@DN62789_c0_g1_i1
CAAAGGATGTGGCTATTCAAGAGAACCACTTCGTACTTTTTTGCCTTCTTCGACACCGTT
TTAAAGCTGTTAGGATACTTGGAATCAGCCTTCGTCATCACGCCAAAGGTAGCAGACAGA
GACGTTTCGAGAAGATATGAGCAAGAGTTGATGGAATTCGGTGATTCATCGCCGACGTTA
GATGTTTTAGCATCGCTTGCAATGTTGAATATGTTTGGTATGTTGGGGATAATCAAGAAG
CTTGCCTCCGGTGCCGATCGCGATGAGCTTTCAGATCGATCCGGATTGCAGATTCTCTTG
TGTTCTTTGTTGGTGGCG
>EDWA@DN6278_c0_g1_i3
ATGGCTACCCTCATTGCTCCTGACCACACTTCTGCTGTTGAAGATGCTGAGAAACTTCAT
AAAGCTTGTAAAGGATGGGGGACAGATGAGAAGGCGATAATTTCAGTGTTGGGTCACAGA
AATGCAGCTCAAAGGAAACAAATCAGGCTTGCTTATGAAGAACTGTACCAGGAAGATCTT
GTGAAGCGTCTCGAATCAGAGCTTTCCGGTGATTTCGAGAGAGCAGTGTATCGTTGGATA
TTGGATCCGGCAGATCGAGATGCCGTTTTGGCTAATGTCGCCATAAAGAAATTAAGGCCC
GATCTCCATGTGATGGTTGAAATTTCATGCACCAGATCCCCTGAAGAGCTCTTGGCCGTA
AGAAGAGCCTATCAGGCTCGATACAAGCATTCCCTGGAGGAAGATGTTGCTGCTCACACC
AAGGGAGACACCCGAACGCTCTTGGTTGGCTTGGTGACTGCATTTAGATATGATGGGGAG
GAGATAAACACCAGACTAGCAAATTCCGAAGCCAAAATTCTCCGTGACGCTGTCGAAGAC
AAGAAATTCAACCATGAAGAACTTATCAGGATCCTGACAACAAAGAGCAAGATGCAACTC
ATGGCAACTTTCAATCGTTACAGAGACGATCACGGAACTTCCATTACTAAGCACTTGCAA
GGTGATTCGGGTGACGAATTTCTTCTGGTACTGCGTACCGCCGTTCGATGCCTCAATGAC
CCGAAAAAGTATTTTGAAAAGGTTTTGCGCAATTCGATCCGGAGGATGGGAACCGATGAG
GATGCACTTACCAGGGTGATTGTTACAAGAGCTGAAAATGACCTGAAAGATATCAAGGAG
CTTTATCACAAGAGAAACAGTGTGGCTCTTGATCAAGCTGTTGCAAAGGACACCACAGGG
GATTACAAGGCATTGCTTCTTACTCTGCTGGGGAAAGAAGATTGA
>EDWA@DN6278_c0_g1_i4
ATGTATCGTTGGATATTGGATCCGGCCGATCGAGATGCCGTCTTGGCTAATGTTGCGACA
AAGAAATTAAGCCCCGATCACCATGTGATCGTTGAAATTGCATGCACCAGATCCCCTGAA
GAGCTGTTGGCCATAAGGAGAGCGTATCAGGCTCGATACAAGCGTTCCCTGGAGGAAGAT
GTTGCTGCTCACACCAAGGGAGACACTCGAATGCTCTTGGTTGCATTGGTGACTGCATTC
AGATATGATGGGGAGGAGATAAACACCAGACTAGCAAATTCCGAAGCCAAAATTCTCTAT
GAAGCGGTCGAAGACAAGAAATTCAACCACGAAGAAGTTATCCGGATCCTGACCACAAGG
AGCAAGATGCAACTCATGGCAACATTCAATCGTTACAGAGATGATCATGGCACTTCCATT
ACTAAGCTCTTGCAAGGTGATTCAGGTGATGAATTTCTTCTAGTACTGCGTACGGCGGTC
CGATGCCTCAACGACCCAAAAAAGTACTTTGAAAAGGTCTTGCGCAATTCGATCCGGAGG
ATGGGAACCGACGAGGATGCGCTTACGAGAGTGATCGTGACACGAGCCGAAAAGGACCTG
AAAGATATCAAAGAGTTGTATCATAAGAGAAACAGTGTGCCTCTTGACCAAGCTGTTGCT
AAGGACACCTCAGGGGATTACAAGGCATTGCTTCTTACTCTGTTGGGGAAAGAAGATTGA
>EDWA@DN6278_c0_g3_i1
TATCGTTGGATATTGGATCCGGTCGATCGAGATGCGGTGTTGGCGAACGTTGAGCTAAGG
AAATCGAGCGATGAACATCCGGTGCTGGTCGAAATTTCGTGCACCAGATCCCCTGAGGAG
CTTTTCTGTATAAGAAGAGCCTATCACGCTCGGTACAAGCGGTCCCTGGAGGAAGAGGTT
GCCGATAAAACAAAGGGAGAAACTCGACAGCTCTTGGTTGGGTTGGTGAGTGCATTTAGA
TATGATGGAGAGGAGGTGAATACTAAACTAGCAAAATCCGAAGCCCAAGAACTCCATGAA
GCTATCAAAGACAAGAAATTCAAGCATGAAGATGTTATTCGGATCCTTACTACTCGGAGC
AGAATGCAGATCCAAGCCACTTTCAATTGTTACAGAGAAGCACAAGGCACTTCCATTGCT
AAGAGTTTA
>EDWA@DN6279_c0_g1_i1
ATGGGTGCCACCGAGCATGTGAAGAAGAAAGGAGAGAGTGAAGAAGAAAGGAGAGAAGAA
AACAAGGAGGATGGGAAAGGAGCGGTGGAAGAGGAGAGAGAGGGAGAGAAAGAGGAGTTG
CAGAAAGGACAAGTGGGAGCTTTCGTTGAAGACAGGAATGAAGACCAAAGAGACCATTTT
CATGTGTCGATGTTGCGGACATTGAACCCAACAAACCCTTTAAGGATTGTCATCAATGGC
GGTACTAGAGTGGCTACTCCTTCCCCTTCCCAGTCTTCTCGCTTTCAGACACCTCCTCCT
CCTCGTTCTACACCAACTCCTCAACAATCAGTGACAACACTGAACTCAAGAAGATTCACC
AACAAAATAACCCTCTTATTATACTTGGTGCACAAGGTTGCGGCTATTGCTCTAGTCGGT
TTCCTTATATTCAAGGGAATTCAAGGGCTAATCGATGGATCAAACCCAGCAAAAGGGAAA
GAGGAAAGGGTTCTTAAATATTTCTTGCCACAAGTTGAAGTTGCATCTCTTTTGAGCATC
ACTCTTGCGTTTGCTTGGCAAAAGGCTTTGCGGGAATGGCCTCAGATCATGGTTTACTTC
ATCCTCTGGTGCACCTTTTTCATGTCTTTATCGGCCGGGATCCTTCTGATCTGCTTCCAA
AAGCCAGCCACGGATGGTGTTGGAGTCTGCTTCATTGCGTTTGCGATCGGTAATGGCTTG
TATGCTTGTTGGGTCTCTCAGCGAGTCGGTTTCTGTTTCAAGGTGTTGCTCAAAGCACTA
GAACCGGTCGACAAATTCCCCGACTTAAACCAACCCGCTTACTGGATGCTTGGGTCAGGG
TTCTTGTGGATGTCCCTGTGGATCTTGGCTGTGGTTGGAGCCTTGAATTTCTACTACCCA
CCATTGGTTATAATTGCATTGGTCTTAAGCTTGGCTTGGACAACTGAAGTGATGAGGAAT
GTAGTTAACTTGACTGTGAGCAGAGTGATTGCTTTGTATTATCTAAGAGGAATGCAGTCC
AACACTCAGTTCTGCTTCCAGAGAGCCTTGACCCGGAATCTCGGGAGTGCTTGTCTCGGT
TCTTTATTCGTGCCGGCAATCGAAGCCTTGAGGATTGTTGCCAGAGGCTTGAACTTGCTG
GAAGGAGAAGATGAATTTATGTTCTCGTGTGCTCATTGCTGTCTCAATGTTATGCAGTCC
ATCTTCAGATATGGAAATGGGTGGGCATATGTACAGATAGCTGCTTATGGAAAAGGTTTC
GTTAAGGCATCGCAAGATACTTGGGCACTTTTCGAGAGGGAAGAAATGGTACCCATCGTA
GATTCCGACATGACGAGCGCGATTTGCTTCCTCACCGGCGTTTGCAGTGGCTCAATTTGT
GTTATTGTTGTGGCTGCTTGGACTGCTACGGTCCACGAACCCTTCACGGCCACCATCTCC
CTCCTGGCCTTCTTCGTTGGATACCTCATGACGAGGATCGCCATGGCTTTGCCGCATGCA
TGTGTGAGCTGTTACTACGTCTGCTATGCTGAAAATCCCGAGAACCGGCTGTTCGATAAA
ACGATAAAGGAACGCCTAGAACTGATAAAGACCGGTCGGGATGCAGTGGCGCCGACACCT
CGTGTACCCCGTCGATTTACGAGATAG
>EDWA@DN6279_c0_g2_i3
ATGCAGGTTGTGGTGGAAGGGGAAAGTGAAGAAGAAAGGAGAGAAGAGAAGAAAGAAGAG
AAAGAAGATGGAAAAGGAGTGGACTTGGAGGAAGGACAAGTGGGAGCTTTTGTTGAAGAC
AGGGGTTTAGAGAGAAATGAAGACCAAAGAGACCATTTTCATGTGTCGATGTTGCGGACA
TTGAACCCAACAAACCCTTTAAGGATTGTCATCAATGGTGGCACCAGAGTGGCTACTCCT
TCTCCTTCCCAGTCTTCTCGGTTTCAGACGCCGCCGCCTCCTCGTTCTCAGCCTCGTTCT
ACTCCAACCCCACAACCATCGGTGACAACATTGAACTCGAGAAGATTCACCAACAAAATA
GCCCTGTTATTATTCTTGGTGCACAAGGTTGCGGCTATTGGTCTAGTTGGTTTCCTTATA
TTCAAGGGGATTCAAGGGCTAATCGATGCATTGAACCCTGCAAAACGGAAAGAGGAAAGG
GTTCTTAAATATTTCTTGCCACAAGTTGAAGTTGCATCTCTTTTGAGCATCACTCTCGCA
TTTGCTTGGCAAAAGGCTTTGCGGGAATGGCCTCGGATCATGGTTTACTTCATCATATGG
TGCACTTTCTTCATGTCTCTATCGGCCGGGATCCTTCTGATTTGCTTCCAAAAGCCTGCC
ACGGACGGTGTTGGAGTCTGCTTCATTGCGTTTGCGATCGGTAATGGCTTGTATGCTTGT
TGGGTCTCTCAACGAGTCAATTTTTGTTTCAAGGTGTTGCTCAAAGCACTAGAACCGGTC
GACAAATTCCCCGACTTGAACCAACCTGCTTATTGGATGCTTGGGTCTGGGTTCTTGTGG
ATGTCCCTATGGATCTTGGCTGTGGTTGGAGCCTTGAATTTCTACTACCCACCATTGGTT
ATAATTGCATTGGTCTTAAGCTTGGCTTGGACAACTGAAGTGATGAGGAATGTGGTTAAT
TTGACTGTTAGCAGAGTGATTGCTTTGTATTATCTAAGAGGAATGCAGTCCAACACTCAG
TTTTGCTTCCAAAGAGCCTTGACCCGGAATCTCGGTAGTGCTTGTCTCGGTTCTTTATTC
GTGCCGGCAATCGAAGCCTTGAGAATTGTCGCCAGAGGCTTGAATTTGCTCGAAGGAGAA
GATGAATTTATGTTCTCGTGTGCTCATTGCTGTCTCAATGTTATGCAGTCCATCTTCAGA
TATGGAAATGGGTGGGCATATGTACAGATAGCTGCTTATGGAAAAGGTTTCGTTAAGGCA
TCGCAAGATACTTGGGCACTTTTCGAGAGGGAAGAAATGGTACCCATCGTAGATTCCGAC
ATGACGAGCGCGATTTGCTTCCTCACCGGCGTTTGCAGTGGCTCAATTTGTGTTATTGTT
GTGGCTGCTTGGACGGCAACAGTCCACGAACCTTTCACCGCCACCATCTCCCTCCTGGCC
TTCTTCGTTGGATACCTCATGACGAGGATCGCCATGGCTTTGCCGCATGCATGTGTGAGC
TGTTACTACGTCTGCTATGCTGAAAATCCCGAGAACCGGCTGTTCGATAAAACGATAAAG
GAACGCCTAGAACTGATAAAGACCGGTCGGGATGCAGTGGCGCCGACACCTCGTGTACCC
CGTCGATTTACGAGATAG
>EDWA@DN627_c0_g1_i2
GAAAACAGAGGAGAAGTGAGTGGAAAAGATAAGAGCTTGGCTTGTGGTTGCGAGAGAGGT
GAAGAAAAGAGTGAAGCTTTGGAAATGGAGAAGTACTTTGGAAACGCCTATAGAGGTGAC
CCGGGAGTGCCCCATGCTGGACCGGACCGGTTCGTGAATATATGGATAGGGTCCGCTGCT
TTCTCTGTACTCACCTGGTTCAACCCTTACATGTGGCAGCTCTCAAACCAATTCAACTGG
CATGACAAAGCTATGATTTTCGAACACTACCATTGGAAGAAAGCAAAGGCAAAGAATCAA
CCATACAAGTTCAAGTGGAATGAGTACATGGACAAGGATCACAGGGACTCGTACTACTAC
AACTGGCCGGTGTACTTTCCTTAG
>EDWA@DN62801_c0_g1_i1
ATGAAGATTTGGTGTGAAGTGTGCGATAAAGAAGAAGCTGTCGTGTTTTGCTCAGCCGAT
GAAGCTGCTCTCTGTGGAGACTGTGATGCCCGTGTTCACCATGCAAACAAGCTTGCCGCT
AAACACACTCGCTTCTCTCTTCTTCATCCACCAACCTTCAAACAATCCCCACTTTGTGAT
ATCTGCAAGGAGACACGGGGGTTTCTATTTTGTCAAGAAGATAGAGCAATTCTTTGCAGA
GAATGTGATGTTTCAGTTCATAGAGCCAATGAGTATACTATGAAGCATAACAGGTTTCTT
CTCACAGGCGTTAAGCTTTCCGGTTCGAGTTTCCCAGCTGCTTCAAATCCAATGACTTCG
TCGTCCTCCAATAACGACATGTTCAGGTCTTGTTCGATGGAGAACCCATTGAGTGTCGAA
CATGGCATCGACGACAAAGTTTCGGTTTCAACAAGTAGTATATCGGAGTACTTGATGGAA
ACTTTGCCTGGTTGGCGTGTTGACGATTTC
>EDWA@DN6280_c0_g1_i1
ATGGCTGGTATTGATGATAATGTTTCTATTATCGGAGATTGGATACTTACTACTCCGAGT
CCGAGGACGTATTTCACAGCTATGTTAGGTGATAATGTCGGTTCTAAGCCACCCTCTAAA
GCTCCTGCAGAAAATAAAACCGAGGGATTCTCTCTGGGATCTCGACAGACTATGACAGCT
GAGAATAGTGACAATAAGGGTGTCCACCATGGAGGCGATTCATCGAATGAATCGGAGTCA
ATGTTTGAGCAAAAATCAAGCTCACGGGGTGGTCTGGTGGAAAGGATGGCAGCCAGAGCT
GGATTTAATGCTCCAAGATTGAATACTGAAAGCATCAGGCCTGCCGATCCTTCACTTAAC
CCTGACATTCGTTCTCCTTACTTAACAATACCTCCTGGTCTCAGCCCTACAACATTGTTA
GAATCTCCGGTTTTTGTTTCAAATTCGTTGGCACAGCCATCCCCTACTACTGGAAAATTC
CCTTTCATTCCTAATGTTAATGATAGGAGCTGCAACCCTGAGTCTTATGATAAAAGTGAA
AACTATTTTGAAGACATCAATGCAACGTTTGCATTCAAGCCTGCTGCGGAACCAAGTTCC
TCTTTTTTCCTTGGTGCAATGAGTAAAGTTAATCCGGCCAGTCTTCCTCAGCAGTCCTTT
CCTAATACTGAAGCTTCGGTTCAGTCTGAGCGTTGTCATCCATCTCAAAGTGTAGACCCA
AGGAAACTCCACCCACAAAGCAGCAACATGTTCAGCCTTCAGGGAGATTTCTCTCGATCA
TCAACCGAAAAAGATACTGGGAGTAATAACTCAGCAGTTCAAAGGGTCTTTGATCCTGTC
GGTGGGAGTGTTGAACATTCACTGTCACTTGATGAGCCACAGGATGAAGGAGATCAAAGA
GTTAGTGGAGAGGCTGGTGGTGTTGGTGGTGCGCCATCTGAGGATGGGTATAATTGGAGA
AAATACGGACAAAAACAAGTAAAAGGAAGTGAGTATCCTCGTAGTTATTACAAGTGTACA
CATCCTACTTGTCAAGTTAAGAAGAAAGTGGAACGTTCGCATGAAGGTCACATAACGGAG
ATCATATACAAGGGAGCTCATAACCATCCCAAGCCTCCA
>EDWA@DN6280_c0_g2_i1
ATGGCTGGTATTGATGATAATGTTTCTATTATCGGAGATTGGATACCTCCTACTCCGAGT
CCTAGGACGTATTTCACAGCTATGTTGGGTGATGATGTTGGCTCTAAATCAGCCTCTAAA
GCTCCCGTGGAAGATAAAACCGAGGGACTCTTTCCGGGGTCTCGACAGACGATGACAGCT
GAGAACAGTGACAAAAAGGATGGTCAACAAGGTTATGAACCATCGAATGAATCGGGGTCA
ATTGTTGAGCAAAAATCGAGTTCACGGGGAGGTCTGGTGGAAAGGATGGCAGCCAGAGCT
GGATTTAATGCTCCAAGATTGAATACCGAAAGCATCAAGTCCGCTGATCCTTCACTTAAC
GGTAGCATTCGTTCTCCTTACTTGACAATACCTCCTGGCCTCAGCCCTACGACATTGTTA
GAATCTCCGGTTTTTGTTTCAAATTCGTTGGCTCAGCCGTCCCCGACTACTGGAAAATTC
CCTTTCATTCCTAATGTTAATGATAGGAGCTGCAACCCCGAGTCACATGATAAAAGTGAA
GATAACTATTTTGAAGACATCAATGTATCGTCGTTTGCGTTTGCATTCAAGTCTATTGCG
GAATCGAATTCCTCTTTTCTCCTTGGTGTAATGAGTAAAGTAAGTAAGTTGTGGAATAAA
ATGGTTTTTCTTCCAAATGCACAATGTTATTCACATTTGTTCCCACTTATATTATCACTC
AAATTCTAA
>EDWA@DN62810_c0_g1_i1
ATGGAAGGATACATGAAGGAACGAAAACGTGTTTATCCTATGAAACCCGAGAAGACAATG
CAAGCGAGTTTCGCAGCGAAATACGTGAACTACTTGGTTCCCGCGCTAACGAACATCGGT
AAACAAGCATCGTCATCGGTCGACCGATGCATCGATAAAGAAATTGAGAGGGTTGTGAGG
TACGAAGTTGACATGGCATTGGCATTATCGGCCGAAGGGTTCGCTTGGAGCCGTGCCTTG
AAACGCAAGCTTCAACCGAACGTTGATGATAATAACCATGAGGGAAAATCCCAAAGTTAT
TTAGCTCGTGATGATCACCGAAGTACAATGCCGGTAAACTATGAGCCGGTAACGAAGAAA
TTGAAAGGGGATCCTAAGACGGAAGCGGCCGAGGAGGAGCGGTTGACGTATCTGAGGAAG
CTTATACCAGGAGGGAGTGCCGAGATGATGGTTGATGATGAGATATTGTTAAGTGAGTTG
GGAAGTTATGTTTCATGTCTTGAGTTACAGGTGAATGTTCTTAGATCCATG
>EDWA@DN6282_c0_g1_i5
ATGTTTCTGCGCAAAGCAGCCGTTGGTTTGCTAAGGAGAGTTCGTCTCCATTCTGATCCC
ATCTACGCCTCTGCTTCTCGTCCAGCTACTGCAATGGCTACAACCACTCCGTTGCCGTTC
TCTCTTTCCAGCAAAATCAAATTCCCCTATCAAATTGGTTATGAGAGTTCATGGAGTACA
AATTGTGCTGATCCTCCTACATGGATTATTCTTTCTATACAAGCTGCTATAATTTTGGGG
ATGAATGTCCACCCTGTTTTTGCTGATGATGGTTCAATTCAAAAAAATACAGAAAGCGAT
GCGCAAGATGCTAACATTGTTGGATTACGTAAAATTGAGGATGGCTCTTTGATATCTAAT
GTACACACTTCTAAGTGGAGAATTTTTACGGATAACGGGAGGGATTATTTTTTGCAGGGG
AAACTAGAGGAAGCCGAAAAGTTCTTCCTTTCTGCAATCCAGGAAGCTAAAGAAGGATTT
GGGGAGAGGGATCCCCATGTCGCATCTTCATGCAACAATTTGGCAGAGCTTTACAGAATT
AAAAAGGCATTTGACAAGGCAGAACCTCTGTATTTGGAGGCCATCAGCATATTAGAGGAG
GCATTTGGCTCTGAAGATATACGTGTTGGAGTTGCCCTGCACAATCTCGGGAAGTTCTAT
CTAGTCCAGAGAAAGTTGGAGGAGGCTCGGACGATCTATGAGCGTGCTTTAAAGATAAAG
GGACGTGTTTTAGGACGTGGCAACATAGATTATGCAGATACAATGTATCACCTTGGAATG
GTATTATTTCTCCAAGGTAGACTAAACGATTCTGAGGTCCTCATTCAGGATTCTGTCAGA
ATACTAGAGGAAAGTGGTCAAGGGGAATCGATTGCATGCATCAGGAGATTACGATATCTG
GCTCAGGTTGTAAATCTTCTTGTCCTTTTTATAGTTTTTCTGCATGAACCGAAAAGCCTT
TGA
>EDWA@DN6283_c0_g1_i2
GAATTTTTCAGGAAGATGCTTTCTTCTGGACAAGTACCGGATCTGGTGACATGCTCGATT
TTGCTGGATGGTTTATGCAAAACAGGTAAACTCGAAGAGGCATTGAAACTTTTTCAAGCA
ATGCGGAACTGTAGATTGGAACTTAATATCATCTCTTATAGTATCCTAATTGATGGGCAG
TGCAAAGCTGGGCACCTTGAAGTTGCGAAGGAATTATTTCATGAACTCGTATTCAGTGGT
TTAAAACCGAATGTTTACACATATACCATAATGATTAATGGATTGTCTAAAGAGGGACGC
GCAGATGAAGCACACCAATTGTTTAGGAGCATGGGAGATAATGATTGTTTGCCTAATAGT
TGTTGTTATAATGTAATGATTCGGGGGTTTCTTCGGAATAATTATACCTTGAAGGCAACA
CAACTTCTTGCGGAAATGGTTGGTAAGGGATTTTCATCAGATATTTGCACGGCCACTTTA
TTTGTGAATCTCATCTTAGGTTCT
>EDWA@DN6283_c0_g1_i4
TTCCAGTTAGGGATGGTTTCAACTGCTTGTGAATTTTTTAGGAAGATGCTTGCTTCTGGA
CAAGTTCCAAATATAGTGACATGTTCGATTTTGCTAGATGGTTTATGCAAAACTGGTAAA
CTCGAAGAGGCATTGAAACTTTTTCAAGCAATGCGGAGCAGTGGGTTGGAACTTAATATT
GTTTGTTATAGTATCTTGATCGATGGGTTGTGCAAAGCTGGGCATATCCAAGTTGCGAAG
GAATTATTTCATAAACTCTCATCCAATGGTTTAAAACCGGATGTTTACGCATATACCATA
ATGATCTGTGGATTGTCTAAAGAGGGACTATTAGATGAAGCACACCAATTGTTTAGGAGC
ATGGGAGATAATGATTGTTTGCCTAGTAACTTTTGTTATAATGTAATGATCCAAGGGCTT
CTTCGAAACAATTATACATTGAAGGCAACACAACTTCTTGCGGAAATGGTCGGTAAGGGT
TTTTCTGCAGATATTTGCACTGCCACTTTATTTGTTGAACTCATCTTAGGTTCTGAAAAA
TCAATCTTGATATAG
>EDWA@DN6283_c0_g1_i5
TTCCAGTTAGGGATGGTTTCAACTGCTTGTGAATTTTTTAGGAAGATGCTTGCTTCTGGA
CAAGTTCCAAATATAGTGACATGTTCGATTTTGCTAGATGGTTTATGCAAAACTAGTAAA
CTTGAAGAGGCATTGAAACTTTTTCAAGCAATGCGGAACAATGGATTGGAACTTAATATT
GTCCCTTATAATATCTTGATCAATGCGTTGTGCAAAGTTAGGCATATTGGTGTTGCGAAG
GAATTATATCATAAACTCTCATTTAATGGTGTAAAACCGGATGTTTATACATATACCATA
ATGATTAATGGATTGTCTAAAGAGGGACGCGCAGATGAAGCACACCAATTGTTTAGGAGC
ATGGGAGATAATGATTGTTTGCCTAGTAACTTTTGTTATAATGTAATGATCCAAGGGCTT
CTTCGAAACAATTATACA
>EDWA@DN6283_c0_g2_i1
GAACTATTTCATGAAATATCTCGAACAGGACCAACCCCGAATACTGTCACATACAACACT
CTAATGAGAGGTATGTTTCAATTAGGGAGAGTTTCTGCTGCATGTGAACTTTTGAAGGTG
ATGCTTGCTTCTGGACAAGTTCCTAGTCTAGTGACCTGTTCGATTTTGTTGTATGGTTTT
TGCAAAAGTGGTAAACTTAACGAGGCATTGAAAGTTTTTCAAGCAATGCGGAAAAGTGGC
TTGGAACTTGACATTGTTTTTTATACCATCCTAATTGATGGTGTGTGCAAAGCTAGGCAT
ATTGAAGTTGCAAAGGAATTGTTTCATGAACTGACCGCTAATGGTTTAAAACCTAATGTT
TACACATATACTATAATG
>EDWA@DN6283_c2_g1_i1
GGTATGTTTCGATTAAGGAGAGTTGCTGCTGCATACAAACTTTTGGGGAAGATGCTTGCT
TCTGGACTAGTTCCATGTCAAGTGACCTGTTTGATTTATTTGGATGGTTTATGCAAAAGT
GGTAAACTTAAAGAGGCATTGAAAATTTTTCAGGCGATGTGGAATAGTGGGTTGGAACTC
AATGTTATCTTTTACAACGTCCTAATCGGTGGCTTGTGCAAAGCTGGGCATATTGAAGAT
GCAAAGGAACTGTTTCATAATCTCTCCGTTGAAGGTTTAAAACCCACTATTTACACATAT
ACTATAATGATTCATGGACTTTGTAAAGTGGGATTGCCAGATGAAGCATACAAGCTGTTT
AAAAGCATGGGAGATAACGAGTGTTTGCCTGATAGCATCTCTTATAATGTAATGATACAG
TGGTTTTTTCGAAACAGC
>EDWA@DN6283_c2_g1_i2
GTCACATACAACATTCTAATACAAGGTATGTTTCAGTTAGGAAGAGTTGTTGCTGCATGC
AAACTTTTGGGGAAGATGTTTGCTTCTGGACTGGTTCCAAGTCAAGTGACCTGTTCAATT
TTGCTGGATGGTTTATGCAAATGTGGTAAACTCAAAGAGGCATTGAAAATTTTTCATGTG
ATGCGGAATAGTGTGTTGGAACTCAACATTATCTTTTATAATGTCTTAATTGATGGCTTG
TGCAAAACTGGGCATATTGAAGATGCAAAGGAATTGTTTCATGAACTCTCCGTAGAAGGC
TTAAAACCCGATGTTTACACATTTAATACAATGATTAATGGACTCTGT
>EDWA@DN6283_c2_g1_i3
CGCTCATTGAAAATTTTTCAGGTGATGCGGAATAGCGGGTTGGAACTCGACATTATCTTT
TATAATGTCCTAATCGATGGCTTGTGCAAAGCTGGACATATTGAAGATGCAAAGGAATTG
TTTCATAAACTCTCCGTTGAAGGTTTAAAACCCGATGTTTACACATATACTATAATGATT
AATGCACTCTATAAAGTGGGATTGCCAGATGAAGCATACCAGCTGTTTAAGTGCATGGGA
GACAACGATTGTTTGCCTGATAGCATCTCTTATAATGTAATGATACAGTGGTTTTTTCGA
AACAGC
>EDWA@DN6283_c2_g1_i5
AAGATGTTTGCTTCTGGACTGGTTCCAAGTCAAGTGACCTGTTCAATTTTGCTGGATGGT
TTATGCAAATGTGGTAAATTCAATGAGGCATTGAAAATTTTTCACGTGATCTGTACTAGT
GGGTTGGAACTCAACATTATCATTTATAATGTCCTAATCGATGGCTTGTGCAAAGCTGGA
CATATTGAAGATGCGAAGGCATTGTTTCATATACTCTCCGTTGAAGGTTTAAAACCCGAT
GTTTACACATATACTATAATGATTAATGCACTCTATAAAGTGGGATTGCCAGATGAAGCA
TACCAGCTGTTTAAGTGCATGGGAGACAACGATTGTTTGCCTGATAGCATCTCTTATAAT
GTAATGATACAGTGGTTTTTTCGAAACAGC
>EDWA@DN6284_c0_g1_i9
ATGCTCTTTGCCACACCCCATTGCTTATCTTCTTCCACTTGTGTGCCTTTTTCCATTTCT
CTAAAACCCAATTCTTCCCTTTCGAGAAAACCACGATTTAGCACCTGGGTCAGTAGTCGA
ACTCGGTCCACTCCACTCTGTACAGCCAGTCTTATTACCAGTCCCGACTCATTCGAAGTT
GGCCGACTAATCGGCAGCTATGGTTTCATGAATGTTACTAGCTATTCAGGGTTCCAAGCA
GGGGCAGATCTTGAATTTTCTTCTGGAGATTTGGGGCAATTGAGAGTTCAAGATGTTGGA
GAAGGGAGTGTAAAAATCAGGCTTTATGAAGGAAGAATAGCTCAGGGTCCACTCAAAGGC
ACACCAGTGATATTTAAGGTTTACCCCGGAAAACGAGCCGCTGGTATTGAGGCTGATATG
ATGGCAGCCAATGAACTCAATGCACATGCTTTCCTCCAGAGCAGTTCTGAAGGTATATGT
AAGAATCTTCTATTACTTCTTGGTGGATTTGAGACAAAGACAGGGGAGCAGTGGCTAGCC
TTCCGTGGTGAGGGCAAGTATAGTGCAGCTGACTTTGCGAAAGCAACTAGTGAGAAAGTA
TCGAGAGTCCGTTCTCTACAAGAAAATTCTTGGAATCCTTTCGAGAAAGAGCAGGCATTT
AAACGCAGAGCATACTTTGTCATTAGGCTATTCCTGGGTGCTATGAGAGGTTTAGCCTAC
ATGCATAATCATGAAAGATTACACCAGAGTCTTGGACCCGCTTCTGTTATACTCAAGTAT
TTTGTTTGA
>EDWA@DN62852_c0_g1_i1
TTTATACAATGCTATTACTCTGCCACCAGACTGACTATAATCAACGAGCCTAAAATACCA
AATGATTTGCATACTCAAAACAATCTTTCATTTGCCCAAACTCTTCCTCTCTTTTTCCAA
GCTAACCTCTTATCATCTCTAATATACAGTCCCAACTCAGGATACAATAATGGACTCTGC
TGGTATATAAAAAAAAAACAGTTGAAATACAGGAACATTTACATTCTTATTGCGAGCTTC
GATCACACTTCCTATGGTCTGCGTCGATCTTGCATGTTAGGAAACACATCAAACTTCTGG
ACAAAAAGTTTTCCCATCAAGTTATCTCGTTTTAACTTAACAGAGGCTTCTCTGGATCGA
ATTCGCTTCCCAAGCCTTTGCCGGCCGAGT
>EDWA@DN62853_c0_g1_i1
AATGTTATCCTTTGGGATTCAACCCCTCTTCTCGCCCTATCCGTCCATGTAACGGAAATG
ACGACGATCCGTTTTGGTTTGTCTCTGGCCCATAACGCGGGCCTTTCCATGGTTATTATG
GAATCTGATTGCAAATCTGTTGTTGATTGCCTCAAGGCGGGCTACACAAGTGATTGGACT
TCTTCTGCTATTGAGGAGGATATCTGCCTTCTGTCTCGGAGGTTTTCATCAGTTATTTTT
TCTTTTGTCCCATGTTGTTGTAATCATGCAGCTGATGTGGTTGCTAAGACTGGCCTTAGA
GGCCATGAACCTTTTACTGTTCCGTTATTTCCTTGTAATTTTACA
>EDWA@DN6285_c0_g1_i1
ATGATTCTCTATCTCACGGGTGAATACGGTTTGGGAAATGCCGAAGCGGCCAACTTGATC
TTCATCTGGTCGGCGGCCAACCAGTTCACTCCGATCGTCGGCGCTTTCCTTGCCGATTCT
TATGTGGGAAGGTACCTCATGATTGTATTCGGATCCATTTTCACCTTCCTGGGGATGGTT
CTTCTATGGCTAACTGCCATGTTTACACAAGCAAGGCCTCATTGTGACAAGTTCAATCGG
ACATGCGAATCCCCGACAACACCGCAACTTCTGCTCTTATATTCTTCGTTAGCACTGATC
TCCATCGGAGGTGGTGGCATAAAATCCTCCTCCATGGCCTTTGGTGCAGATCAGCTGACC
GGGGGAAACAATGCGGCAAATGGAAGAGCCTTGGAGAGTTACTTCAGTTGGTACTATGTT
TTCGTCCAATTTTCGGCTCTAATTGCATTAACTTGCATAGTGTATGTTCAAGACCAGCTT
GGATGGAGAATGGGATTTGGGGTTCCTGCAATTTTAATGTTCATTTCATGTCTTTTCTTC
ATCTTGGCATCGCCATGGTACGTCAAGTTGAAAGCCGGTAAGAGCTTGTTAACTTGTTTT
GCTCAAGTTCTATCGGCCTCGTTCCGGAATAGACACATTAACTTGTCATCCAAGGCCACA
AATGAGGTCCACTATTTCCGAAAGGGATCGATGCTTCATGTACCGAGTGAGAAACTGAGG
TTTCTGAATAAAGCTTGTGTGATAAACAACCCTCAACTGGATTTAACCTCGGATGGAAAT
GCTTCGAATCCATGGAGTCTTTGTACAATAGATCAAGTAGAAGAGCTGAAAGCATTGATC
CGAGTCATACCGGTCTGGTCGACGGGAATCATGATTACTGTGACATATTCTTTGGATTCG
TTTACAGTAATTCAAGCAAGTACCATGGACCGACATATAACTCCCGATTTCGAAATCCCG
GCAGGTTCGTTTGGTGTTTTCGCGTCTGTCACTTTTGTAGTAGCAATTGCTTTGTATGAT
CGGATAGTTCTTCCATTAGCATCGAGAATTAGAGGAAAATCGGTTCGACTTAGTCTCAAA
CAAAGAATGGGTATTGGACTTGTGTGGTCTTGTGCATCCATGGTATCGATAGCCATCGTG
GAGTGCATTCGACGGGATATCGCAATCCATGAAGGACTTTCAGATAAACCACAGGCCACA
GTGCATGTTTCTGCACTATGGACTCTTCCGTACTGTATCTTGAATGGATTGGCTATGGCT
TTCAGTGGAATCGGACAGGCGGAATTCTTTTACACGGAATTACCTAAAACCATGTCAAGC
GTTGCAGCCACTCTGCAATCATTGGGAGCATCTGCTGGAAGTGTGTTTGCAAGTTTCATA
ACAAGTACAGTTGATGGTGTGACTAAAACAATAGGGGAAAGTTGGATTTCAAGCAATATT
AACAAGGGACATTATGATTACTTCTACTGGCTTCTGGCTGCCTTGAGTGTTCTTAATTTC
ATCTATTTTCTAGCTTGCAGCAACGCTTATGGTCCGTGCCACGGTGGTGACGCTCCGGCT
CGACCATCCGAAAACGAAGATCATGAGACAGTAGATGATTATTAG
>EDWA@DN6285_c0_g1_i4
ATGGAAAGTAAGAAGATGAAGGAACCGCTCCTGGTAACAGCCCCCACCTCCAAGGGCGGT
TTCAAAGCCCTTCCCTTCATCTTCGCGAGCGAGGCCTTCCAGCAAGTGGCCAGCGTGGGG
TTGTTGCCCAACATGATTCTCTATCTCACGGGTGAATACGGTTTGGGAAATGCCGAAGCG
GCCAACTTGATCTTCATCTGGTCGGCGGCCAACCAGTTCACTCCGATCGTCGGCGCTTTC
CTTGCCGATTCTTATGTGGGAAGGTACCTCATGATTGTATTCGGATCCATTTTCACCTTC
CTGGGGATGGTTCTTCTATGGCTAACTGCCATGTTTACACAAGCAAGGCCTCATTGTGAC
AAGTTCAATCGGACATGCGAATCCCCGACAACACCGCAACTTCTGCTCTTATATTCTTCG
TTAGCACTGATCTCCATCGGAGGTGGTGGCATAAAATCATCCTCCTTGGCCTTTGGTGCC
GATCAGCTGAGGGAGGGAAACAATGCGGCAGATGCGAGAATCTTGGAGAGTTACTTCAGT
TGGTACTATGTTTTCGTCCAATTTTCGGCTCTAATTGCATTAACTTGCATAGTGTATGTT
CAAGACCAGCTTGGATGGAGAATGGGATTTGGGGTTCCTGCAATTTTAATGTTCATTTCA
TGTCTTTTCTTCTTCTTAGCATCGCCGTGGTACGTTAAGTTGAAAGCCGGGAAGAGCTTG
TTAACTTGTTTTGCTCAAGTTCTATCGGCCTCGTTCCGGAATAGACACATTAACTTGTCA
TCCAAGGCCACAAACGAGGTCCAGTATTTCCGGAAGGGATCGATGCTCCATGTACCGAGT
GAGAAACTGAGGTTTCTGAATAAAGCTTGTGTGATAAACAACCCTCAACTGGATTTAACC
TCGGATGGAAATGCTTCGAATCCATGGAGTCTTTGTACAATAGATCAAGTAGAAGAGCTG
AAAGCATTGATCCGAGTCATACCGGTCTGGTCGACGGGAATCATGATTACTGTGACATAT
TCTTTGGATTCGTTTACAGTAATTCAAGCAAGTACCATGGACCGACATATAACTCCCGAT
TTCGAAATCCCGGCAGGTTCGTTTGGTGTTTTCGCGTCTGTCACTTTTGTAGTAGCAATT
GCTTTGTATGATCGGATAGTTCTTCCATTAGCATCGAGAATTAGAGGAAAATCGGTTCGA
CTTAGTCTCAAACAAAGAATGGGGATTGGACTTCTGTGGTCTTGTGCGGCCATGGTATCG
TTAGCCATCGTGGAGTGCATTCGACGGGATATCGCAATCCATGAAGGACTTTCAGATAAA
CCACAGGCCACAGTGCATGTTTCTGCACTATGGATTCTGCCATATTGTATCTTGAGTGGC
TTGGCTATGGCTTTCAGTGGAATCGGACAGGCGGAATTCTTTTACACTGAATTACCTAAA
ACCATGTCGAGCGTTGCAGGCACTCTGCAATCATTGGGAGCTTCTGCTGGAAGTGTGTTT
GCAAGTTTCATAACAAGTACAGTTGATGGTGTGACTAAAACAATAGGGGAAAGTTGGATT
TCAAGCAATATTAACAAGGGACATTATGATTACTTCTACTGGCTTCTGGCTGCCTTGAGT
GTTCTTAATTTCATCTATTTTCTAGCTTGCAGCAACGCTTATGGTCCGTGCCACGGTGGT
GACGCTCCGGCTCGACCATCCGAAAACGAAGATCATGAGACAGTAGATGATTATTAG
>EDWA@DN6285_c0_g2_i1
CTAATATCTGTTGGAGCCGGTGGCATACGATCTTCGTGCATGGCCTTCGGTGCAGATCAG
CTGGATACAAGGAACAATCCGGAAAGTGCAAGAGCTTTACAGAGTTTCTTTAGTTGGTTC
TATGTTACTGTCTCGTTTTCATGTCTCGTTGCTGTAACTTTCATCGTCTACATTCAAGAT
AACATGGGGTGGAAAATGGGTTTCGGGGTAGCTGTAATGCTAATGCTTGTTTCGGCTCTT
TCTTTCTTCTTGGCATCTTCCTTCTACATCAAGTTGAAAGCCAAGGCTAGCCTGTTCACT
GGGTTTGCTCAAGTTATGGTGGCCTCTTTCAGAAATCGGCACATCGAGTTACCATCCCAT
GCCACAAATGAAGCTTACTATCTCAGAAAGGGATCAATGCTTCAAGTGCCAAGTGAAAAA
CTAAGGTTTCTGAATAAAGCTTGTGTGATAAAAGACCCTCAATGGGATTTAACCTCAAAT
GGAACTGCTTCAAACCCCTGGAATCTTTGTACAATAGATCAAGTGGAGAATCTAAAAGCA
TTGCTCGGAGTGATGCCGCTTTGTTCTGCAGGAATCATGTTGTCTGTGACTGTTAATCAA
GGTCCGTTTACAGTAATTCTAGCAGGCAACATGGACAGACATATAACTCCAAACTTTGAA
ATTCCAGCAGGTTCATTTAGCATGTTTCTGATGATCTCTCTGGTTGTATGGATTCCTTTC
TATGATCGAATAGCCCTTCCTTTAGCATCGAAAATTAAAGGGAAGCCAGTTCGTCTTACT
TTGAAACAAAGAATGGGGATTGGTCTTCTTTGCTCTTGTGCATCCATTGCATCATTAGCA
ATAGTAGAGTACACTCGAAGAAACATCGCGATCCAAGGACTCTCCGATGGACCACAGGCC
CCGGTGCATATGTCTGCACTGTGGCTACTACCACACTATGCCTTAAGTGGCTTAGCCGAG
GCTTTCAATGGAATTGGACAGATTGAATTCTGTTACTCCGAATTACCTAAAACCATGTCG
ACCATTGCGGCCAATATCAACGGATTAGGATTCTTCTTTGCAGATTTAGTGGCGAGTTTA
ATAACAAACACGGTTGACAGTGTTAGTAAAAGAGGAGGGGAAAGTTGGATTTCAAGC
>EDWA@DN6286_c0_g1_i3
ATGGAAGACGAAGCAGAAATTTACGACGGAATCAGAGCTCAGTTCCCTCTCACGTTCGGT
AAGCAGCAAAAATCCCAAACCTCTCTTGAATCCATTCACAACGCCACTCGCCGTTCCACC
GCCGTCGCTTCTACCGCCGCCAAGAATAGTGACAATAAAACCAATGAAGCACTCCCTTCT
ATTTCCTCCTCTTCTAAAGCTTGGCTCGATTCCCTTCGCAATTCCAAATCTCCCAACCCT
AACCCTAACCCTAGTGACTCGATAATTGGCCCGCCTCGACCGCCTCCTGTTCCAGTCCCT
GATGAGGATGGGGATGATGACGTCATGGTAGGACCTCCTCCGCCTCCTCCTGGTTCAGGT
GAGGATGACGATGACGCTGCCATGATTGGACCGCCACGCCCTCCTGTCGGGCCGAGTTTG
GACTCAGACGAGGAGGAAGAGGAGGAGAACCGTTATCGAATCCCAATGAGCAATGAGATT
ATTCTCAAAGGACATACTAAGATTGTTTCGGCTCTTGCAATTGATCACTCTGGCTCTAGG
GTTCTTTCGGGTAGTTATGACTATACTGTTCGAATGTTTGATTTCCAAGGAATGAATTCT
CGTTTACAATCATTTAGACAGCTTGAACCGTCTGAAGGCCACCAAGTTCGAAATATAAGT
TGGAGTCCTACATCGGACCGGTTTTTATGTGTCACTGGTTCTGCTCAAGCTAAGATATAT
GACCGAGATGGACTTACTTTAGGTGAGTTTGTAAAAGGGGATATGTATATTCGCGATTTG
AAGAATACTAAGGGACATATTTCGGGATTGACTTGTGGAGAGTGGCATCCAAAAACCAAG
GAGACAATTTTGACATCGTCCGAAGATGGATCCCTCCGTATATGGGATGTGAATGACTTC
AAAAGTCAAAAGCAGGTTATCAAACCAAAACTTGCTAGGCCTGGAAGAATTCCAGTTACA
ACATGTGCGTGGGATCATGAAGGGAAATGTATTGCTGGTGGAGTTGGTGATGGTTCTATA
CAGATATGGACCCTTAAGCCTGGATGGGGAAGTAGACCAGATATATACATTGAAAAAAGT
CATTCCGATGAAATCACCAGGCTTAAGTTTTCAAGTGATGGGAAAACTTTGTTGTCCAGA
AGCTTTGATGGTTCACTCAAGGTTTGGGATTTACGCCAAATTAAAGCCCCTCTTAAGGTG
TTTGGTGATCTCCCAAATAACTATGCCCAAACAAATATTGCATTTAGTCCTGATGAGCAA
CTCTTTCTAACCGGAACATCCGTTGAGAGGGAAAGTACCACTGGAGGTTTGCTGTGCTTT
TATGATTCTTCAAAACTTGAACTTGTTCAAAGAGTTGGGATATCTCCATCTTGCAGTGTT
GTGCAGTGTGCTTGGCACCCAAGATTAAATCAGATATTTGCAACATCAGGAGACAAAAGC
CAAGGAGGGACTCATGTGCTATATGATCCAACACTTAGTGAGAGAGGAGCTCTTGTTTGT
GTTGCACGTGCACCTAGGAAGAAATCGGTTGATGATTTTGAGGCACCACTTGTTATTCAC
AATCCTCATGCACTACCATTATTTAGAGACCAACCAAGCCGTAAGCGTCAACGGGAGAAG
ATACTGAAGGATCCTCTCAAGTCACATAAGCCCGAACTTCCTATAACAGGACCAGGACAT
GGTGGTAGGGTTGGTTCAACCAAGGGAAGCTTGTTGACTCAGTACCTTCTTAAGCAAGGG
GGAATGATCAAGGAAACATGGATGGAAGAAGATCCTAGAGAAGCTATACTTAAGTATGCT
GATGTTGCAGCCAAAGAACCAAAGTTTATTGCTCCAGCATATGCCGAAACTCAGCCGGAA
CCTGTTTTTGCAAAGTCAGATTCTGAGGATGAAGAGAAATGA
>EDWA@DN6286_c0_g1_i4
ATGGAAGACGAAGCAGAAATTTACGACGGAATCAGAGCTCAGTTCCCTCTAACTTTCGGT
AAGCAGCAGAAATCCCAAACCTCTCTTGAAGCCATTCACAACGCCACTCGCCGTTCCTCC
GCCTCCAAGAATAGTGACAATGAAGCACTCCCTTCGATCTCCTCCTCTTCCAAAGCTTGG
CTCGATTCCCTTCGCAATTCCAAATCTCCCAACCCTAACCCTAATGGCTCCGTAATTGGC
CCGCCTCGTCCGCCTCCTGCTCCAGTCCCTGATGAGGATGGCGACGATGACGTCATGGTA
GGACCTCCTCCGCCTCCTCCTGGTTTAGATGAGGATGACGATAATGATGCCATTATCGGG
CCGCCACGCCCGCCGGTTGGGCCGAGTTCGGACTCAGACGAGGAGGAAGGGGAGGAGAAC
CGTTATCGAATTCCAATAAGCAATGAGATTATTCTCAAAGGACATACTAAGATTGTTTCG
GCTCTTGCAATTGATCACTCTGGCTCTAGGGTTCTTTCGGGTAGTTATGACTATACTGTT
CGAATGTTTGATTTCCAAGGAATGAATTCTCGTTTACAATCGTTTAGACAGCTTGAACCA
TCTGAAGGCCACCAAGTTCGTAATCTAAGCTGGAGTCCCACGTCTGACCGGTTTTTATGT
GTCACTGGCTCTGCTCAGGCTAAGATATATGACCGAGATGGACTTACTTTAGGTGAGTTT
GTAAAAGGGGATATGTATATTCGCGATTTGAAGAATACTAAGGGACATATATCGGGATTG
ACTTGCGGAGAGTGGCATCCGGAAGCCAAGGAGACAATTTTGACATCATCCGAAGATGGT
TCGCTTCGTATATGGGATGTGAATGACTTCAAAAGTCAAAAGCAGGTTATCAAACCAAAA
CTTGCTAGGCCTGGAAGAATTCCAGTTACAACATGTGCATGGGATCGTGAAGGGAAATGT
ATTGCTGCTGGAATCGGTGATGGATCTATACAGATATGGACCCTTAAGCCTGGATGGGGA
AGTAGACCAGATATATACATTGAAAAAAGTCATTCTGATGATATCACGGGGCTTAAGTTT
TCTAGTGATGGGAAAACATTGTTGTCCAGAAGCTTTGATGGTTCACTCAAGGTTTGGGAT
TTACGCCAAATTAAAGCCCCTCTTAAGGTGTTTGGTGATCTCCCAAATAACTATGCCCAA
ACAAATATTGCATTTAGTCCTAACGGGCAACTCTTTCTAACTGGAACATCCGTCGAGAAG
GAAAGTACCACTGGAGGCTTGCTGTGCTTTTATGATTCTTCAAAACTTGAACTTGTTCAA
AGAGTTGGGATATCTCCATCTTGCAGTGTTGTGCAGTGTGCTTGGCACCCAAGATTAAAT
CAGATATTTGCAACATCAGGAGACAAAAGCCAAGGAGGGACTCATGTGCTATATGATCCA
ACACTTAGTGAGAGAGGAGCTCTTGTTTGTGTTGCACGTGCACCTAGGAAGAAATCGGTT
GATGATTTTGAGGCACCACTTGTTATTCACAATCCTCATGCACTACCATTATTTAGAGAC
CAACCAAGCCGTAAACGTCAGCGGGAGAAGATATTGAAGGATCCTATCAAGTCACATAAG
CCTGAACTTCCAATAACAGGACCAGGACATGGTGGTAGGGTTGGTTCAACCAAGGGAAGC
TTGTTGACTCAGTACCTTCTTAAGCAAGGGGGAATGATCAAGGAAACATGGATGGAAGAA
GATCCTAGAGAAGCTATACTTAAGTATGCTGATGTTGCAGCCAAAGAACCAAAGTTTATT
GCTCCAGCATATGCCGAAACTCAGCCGGAACCTGTTTTTGCAAAGTCAGATTCTGAGGAT
GAAGAGAAATGA
>EDWA@DN6287_c0_g1_i3
ATGATAGTTGGCAACCATGTTTGTGGTGTCGCCCAATCACTTTCAATTCCTCACCCAAAA
CCCTTTTGTTCTTTCCATTTTTTGCCCAACAAATCATCCAATCTCACCTTTGTTTTGCGT
TCGAATTGGACTCTTCCTACTGCTCACAACAGGCCATGTTTTAGGCACCAATCCAACAAT
TCTTCTTGGCGTTGCTGCTGCAACAGCCCTTCCTCTGAATGGGATTGGAATCGATGGAGC
CGCCATTTCTCTGAGATTGAACAGGCTGAGAGCTATGCATCTGTTCTCAAGTTCCAACTT
GAAGATGCAATAGATAAGGAAGACTTTGAAGAAGCTGCAAAGTTAAAGTTGGCCATTGCA
GAGGTTTCTTCAAAGGACAGTGTAGCTGAAATCATGTCTCAGTTGAAGAATGCCATAGAT
GAAGAGCGGTACCATGATGCTTCGCGGTTGTCTAGACTTACAGGAAGTGGACTGGTGGGC
TGGTGGGTAGGCTACTCAAAAGACTCTGACGATCCATTTGGTAGATTAGTGCACATAACA
CCCGGTGTAGGTAGATTTGTTGCTAGGAGTTACAGTCCAAGGCAGTTGGTCAATGCATCA
CCTGGAACTCCGTTATTTGAGATTTTTGTGGTTAAAGAAGATGAAGATACATATCTTATG
CAGGTAGTTTATTTGCAGCGTTCAAAAGGAAGTTCCACAAATAGTACGAGCTCACCGTCC
AAGCCTACAAAAACCCCATCCACTTCTGAAGTTGAGAATGCATCTGTTATAGATGTTCAG
GGGAATGATGAAGCTAAAGCAGAAAGAAGTGATGAGAAGGGAATAAATATTGAGGGAGCA
ACTGAGGAAGGGATTAAAAGTGTGATAAATTTTCTTAAAAATAAAATTCCTGGATTGAAA
GTCAAAGTCATGAATGTTGATGTTTCTGAGGAGGTAATAGTTAATGATTCTGTGGAGGAA
TTGATACCAGAAGACGATGAGAAAACAGCTGCCACTGAGAATTCTGAAGATGAAACTAAT
GATTTGGAAGAGATTCAGCCTGATGGAGTTGCTCTGGGGCAGGGTGGCAATCTTGCAGAT
GACAGAAATGATTTGGATATGAAGCTTTTTATAGGTGGACTTGTCCATAAAAATGAGGAC
ACTCCTACTAAGGACGAATTTATCCGTCTTCCAGCTGATATAAAAGGCTTGGAGAGAGAT
TCTTTTCTGCTACATGTCCCCAAGAGGAGTTTAGATAGTAATACTGGAGAAAGTAAAGCA
TCTAAGGTGAAAATAGCAGCTATTGCAGCTCAAGGTGTTTCTGAGCTTATGCCTCCAGAC
GTTGCCAAGGCATTTTGGGGTTCAGATAAGGTTTCTTCTAAGGTTTCTAGAGATGTGCGC
GAAATTGTCAAACTTGCTGTTAGTCAGGCACAGAGGCGGAGCAGATTATCTGAGTATACA
AATTTCAACCGAATTAGCAGTGACAATGGCAATTTGGACCCATTTGAGGGCCTCTATGTT
GGTGCATTTGGTCCTTATGGAACTGAGATAGTTCAACTGAGACGTAAATATGGTCGCTGG
AGTGATGCAGATGATGAATCTTCAGATGTTGAATTCTTTGAGTATGTTGAAGCAGTGAAG
CTTACTGGAGATCTCAATGTTCCGGCTGGCCAGGTTACTTTTCGTGCCAAAATTGGAAGA
GAGAGCCGCCTCCCAAACCGTGGGTTGTATCCAGATGAGTTAGGAGTGGCTGCATGTTAC
AAGGGTCAGGGAAGAATAGCAGATTTTGGTTTCCGTAATCCACGATGGGTTCAGGGTGAG
CTTCTCCAACTTAATGGCAAGGGCATTGGACCCTATGTGAAAGGAGGTGATCTAGGTTTC
CTTTACATTGTGCCTGAGCAAAGTTTCCTTGTGCTATTCAACCGTTTAATATTGCCAGAT
TGA
>EDWA@DN6287_c0_g1_i4
ATGATTGTGAGCAACCATGTATGTGGTGTCGGGCAATCAATTTCAGTTCCTCAGCTAAAA
CCCTTTTGTTGTATTGATTTCACGCCCAACAAGTCATCCAATTTGAATTGGAGTCTTGCT
GCTGCTCAAGACAGGCCATTTTTGAGATACCAATCCAAGAACTCGTCTTGGCGTTGCTGC
TGCAACAACAACCCCGCCAACAGCCAGCCCCAGGCCATCACTTCTTCTGAATGGGATTGG
AATCGATGGAGCCGCCATTTCTCTGAGATTGAACAGGCTGAGAGCTATGCATCTGTTCTC
AAGTTCCAACTTGAAGATGCAATAGATAAGGAAGACTTTGTAGAAGCTGCAAAGTTGAAG
TTGGCTATTGCGGAGGTTTCTTCAAAGGACAGTGTAGCTGAAATCATGTCTCAGTTGAAG
AATGCCATAGATGAAGAGCGGTACCATGATGCTTCGCGGTTGTCTAGACTTACAGGAAGT
GGATTGGTGGGCTGGTGGGTAGGCCACTCAAAGGACTCTGACGATCCATTTGGTAGATTA
GTGCACATAACACCCGGTGTAGGTAGATTTGTTGCTAGGAGTTACAGTCCAAGGCAGTTG
GTCAATGCATCACCTGGAACTCCATTATTTGAGATTTTTGTTGTTAAAGAAGACGAAGAA
ACATATCTTATGCAGGTAGTTTATTTGCAGCGTGTAAAAGGAAGTTCTACGAATAGTACG
AGTTCACCGTCCAAGCCTACAAAAACTCCATCCACTTCTGAAGTTGAGAATGCGTCTGTT
ATAGATGTTCAAGGGAATGATGAAGCAAAGGCTGAAAGAAGTGATGAGAAGGGAATAAAT
ATTGAGGGAGCAACTGAGGAAGGGATTAAAAGTGTGATAAATTTTCTTAAAAATAAAATT
CCTGGATTGAAAGTCAAAGTCATGAATGTTGATGTTTCTGAGGAGGTAATAGTTAATGAT
TCTGTGGAGGAATTGATACAAGAAGATGATGACAAAACAGCTGCCAGTGAGGATTTTGAA
GATGAAACTAATGATTTGGAAGAGATTCAGCCTGATGGAGTTGCTCTGGGGCAGGGTGGC
AATCTTGCAGATGACAGAAATGATTTGGATATGAAGCTTTTTATAGGTGGACTTGTCCAT
AAAAATGAGGACACTCCTACTAAGGATGAGTATATTCGTCTTCCAGCTGATATGAAGGAC
TTGGAGAGAGATTCTTTTCTGCTACATGTTCCCAAGAGGAGTTTAGATAGTGATACTGGA
GAAAGCAAAGCATCCAAGGTGAAAATTGCAGCTATTGCAGCTCAAGGTGTTTCTGAGCTT
ATGCCTCCAGATGTTGCAAAGGCATTCTGGGGTTCAGATAAGGCTTCTTCTAAGGTTTCT
AGAGATGTGCGCGAAATTGTCAAACTTGCTGTTAGTCAGGCACAGAGGCGGAGCAGATTA
TCTGAGTATACAAATTTCAACCGAATTAGCAGTGACAATGGCAATTTGGACCCATTTGAG
GGCCTCTATGTTGGTGCATTTGGTCCTTATGGAACTGAGATAGTTCAACTGAGACGTAAA
TATGGTCGCTGGAGTGATGCAGATGATGAATCTTCAGATGTTGAGTTCTTTGAGTATGTT
GAAGCTGTGAAGCTTACCGGAGATCTCAATGTTCCAGCTGGCCAGGTTACTTTCCGTGCC
AAAATTGGAAGAGAGAGCCGCCTCCCAAACCGTGGGTTGTATCCAGCTGAGTTAGGAGTG
GTTGCATGTTACAAAGGTCAGGGAAGAATAGCAGAATTTGGTTTCCGTAATCCACGATGG
GTTCAGGGTGAGCTTCTCCAACTTAATGGCAAGGGCATTGGACCCTATGTGAAAGGAGGT
GATCTAGGTTTCCTTTACATTGTGCCTGAGCAAAGTTTCCTTGTGCTATTCAACCGTTTA
ATATTACCAGATTGA
>EDWA@DN6287_c0_g1_i5
ATGATTGTGAGCAACCATGTATGTGGTGTCGGGCAATCAATTTCAGTTCCTCAGCTAAAA
CCCTTTTGTTGTATTGATTTCACGCCCAACAAGTCATCCAATTTGAATTGGAGTCTTGCT
GCTGCTCAAGACAGGCCATTTTTGAGATACCAATCCAAGAACTCGTCTTGGCGTTGCTGC
TGCAACAACAACCCCGCCAACAGCCAGCCCCAGGCCATCACTTCTTCTGAATGGGATTGG
AATCGATGGAGCCGCCATTTCTCTGAGATTGAACAGGCTGAGAGCTATGCATCTGTTCTC
AAGTTCCAACTTGAAGATGCAATAGATAAGGAAGACTTTGTAGAAGCTGCAAAGTTGAAG
TTGGCTATTGCGGAGGTTTCTTCAAAGGACAGTGTAGCTGAAATCATGTCTCAGTTGAAG
AATGCCATAGATGAAGAGCGGTACCATGATGCTTCGCGGTTGTCTAGACTTACAGGAAGT
GGATTGGTGGGCTGGTGGGTAGGCCACTCAAAGGACTCTGACGATCCATTTGGTAGATTA
GTGCACATAACACCCGGTGTAGGTAGATTTGTTGCTAGGAGTTACAGTCCAAGGCAGTTG
GTCAATGCATCACCTGGAACTCCATTATTTGAGATTTTTGTTGTTAAAGAAGACGAAGAA
ACATATCTTATGCAGGTAGTTTATTTGCAGCGTGTAAAAGGAAGTTCTACGAATAGTACG
AGTTCACCGTCCAAGCCTACAAAAACTCCATCCACTTCTGAAGTTGAGAATGCGTCTGTT
ATAGATGTTCAAGGGAATGATGAAGCAAAGGCTGAAAGAAGTGATGAGAAGGGAATAAAT
ATTGAGGGAGCAACTGAGGAAGGGATTAAAAGTGTGATAAATTTTCTTAAAAATAAAATT
CCTGGATTGAAAGTCAAAGTCATGAATGTTGATGTTTCTGAGGAGGTAATAGTTAATGAT
TCTGTGGAGGAATTGATACAAGAAGATGATGACAAAACAGCTGCCAGTGAGGATTTTGAA
GATGAAACTAATGATTTGGAAGAGATTCAGCCTGATGGAGTTGCTCTGGGGCAGGGTGGC
AATCTTGCAGATGACAGAAATGATTTGGATATGAAGCTTTTTATAGGTGGACTTGTCCAT
AAAAATGAGGACACTCCTACTAAGGATGAGTATATTCGTCTTCCAGCTGATATGAAGGAC
TTGGAGAGAGATTCTTTTCTGCTACATGTTCCCAAGAGGAGTTTAGATAGTGATACTGGA
GAAAGCAAAGCATCCAAGGTGAAAATTGCAGCTATTGCAGCTCAAGGTGTTTCTGAGCTT
ATGCCTCCAGATGTTGCAAAGGCATTCTGGGGTTCAGATAAGGCTTCTTCTAAGGTTTCT
AGAGATGTGCGCGAAATTGTCAAACTTGCTGTTAGTCAGGCACAGAGGCGGAGCAGATTA
TCTGAGTATACAAATTTCAACCGAATTAGCAGTGACAATGGCAATTTGGACCCATTTGAG
GGCCTCTATGTTGGTGCATTTGGTCCTTATGGAACTGAGATAGTTCAACTGAGACGTAAA
TATGGTCGCTGGAGTGATGCAGATGATGAATCTTCAGATGTTGAATTCTTTGAGTATGTT
GAAGCAGTGAAGCTTACTGGAGATCTCAATGTTCCGGCTGGCCAGGTTACTTTTCGTGCC
AAAATTGGAAGAGAGAGCCGCCTCCCAAACCGTGGGTTGTATCCAGATGAGTTAGGAGTG
GCTGCATGTTACAAGGGTCAGGGAAGAATAGCAGATTTTGGTTTCCGTAATCCACGATGG
GTTCAGGGTGAGCTTCTCCAACTTAATGGCAAGGGCATTGGACCCTATGTGAAAGGAGGT
GATCTAGGTTTCCTTTACATTGTGCCTGAGCAAAGTTTCCTTGTGCTATTCAACCGTTTA
ATATTGCCAGATTGA
>EDWA@DN6288_c0_g2_i4
ATGGGGAGAGGGAAAGTGGAGTTGAAGAGGATCGAGAACAAGATAAATCGACAGGTGACG
TTTGCAAAGAGGAGGAATGGGTTGCTGAAAAAGGCTTACGAGCTTTCCATTCTTTGTGAT
GCCGAGGTTGCTCTCATCATCTTCTCCAATCGTGGCAAGCTCTATGAGTTCTGCAGCACT
TCTAGCATGGCTAAGATGCTTGAGAAGTACAACATTTACACCTATGGAGCATTGGAATCT
GGTCAATCAGAAATGGACACACAGAGCAAGTACCAGGAATATTTGAAGCTCAAAGCAAAT
GTTGAGGTCCTTCAGCATTCACAGAGGTCAAACTAA
>EDWA@DN6288_c0_g4_i1
ATGGGGAGAGGGAAAGTGGAGTTGAAGAGGATCGAGAACAAGATAAATCGGCAAGTTACG
TTTGCAAAGAGGAGGAATGGGTTGCTGAAAAAGGCGTACGAGCTTTCGATTCTTTGTGAT
GCCGAGGTTGCTCTCATCATCTTCTCCAATCGTGGCAAACTCTATGAGTTTTGCAGCACA
TCTAGCATGGCTAAGATACTTGAAAAGTACAACAATTACACCTATGGAGCGTTGGAACCT
GGTCAATCAGAAATCGACACTCAGAACAAGTACCAAGAATATCTGAAGTTGAAAGCAAAA
GTGGAGGTCCTTCAGCATTCACAGAGACATTTTCTTGGAGAGGAGTTAGGTGACTTGGGC
ACCAAGGAACTGGAGCAGGTTGAGCACCAGTTGGACTTCTCATTGAGGAAAATCAGGTCC
AGAAAGATGGACATGATGATCCACCAACTTTCTGAACTGCAAACAAAGGAAGAAGTTCTA
CTAGAAACCAACAGAAACTTGAGAAGCAAGTTGGAGGGAAGTAGATCAGTGATACGATCG
TCGTGGGAAACCGGGGAGCAAAGCATTCCATACCACCATCCGCTGCCGCAGCCGCCACCT
CAGTCGAATGGATTTTTTGAGCCTTTACATTGCAGCAATTCTCTGCAAATGGGTTATAAT
ATGACAGATGAGGATACTGCCACAGGCTCTGCAGTTGCACCTGGTGGGTTCATCCCTGGT
TGGATGCTTTGA
>EDWA@DN6289_c0_g1_i1
ACCCTTCAGAATTTGTGCTTGGAGTTGGCTACTATGGGTGATCTGAAACTTGTGGAGCGT
CCACAAAACTATACCCTAGCTCCTGAATCTAGCAAGCAAATAAAGGCCAATATCAAGGTG
TCTTCAACTGAGACTGGTGTTATATTTGGCAACATCGTTTATGAGACTTCAAATGTGCTT
GAAAGAAATGTTGTTGTTCTAAATGATATTCATATTGATATCATGGACTATATTTCACCT
GCTGTTTGTACTGATACTGCATTCAGAACTATGTGGGTAGAATTTGAGTGGGAAAACAAG
GTTGCTGTCAACACTGTAATTCAGAACGAGAAGGAATTCCTTGACCATATTATCAAGTCA
ACTAACATGAAGTGCCTTACTGCACCATCTGCACTAGACGGAGAGTGTGGGTTCCTGGCG
GCAAACTTGTACGCAAAGAGTGTGTTTGGGGAGGATGCCTTGGTGAATATGAGTGTTGAG
AAGCAAACAGATGGGAAGCTGAGTGGGTATATAAGGATAAGGAGCAAGACCCAGGGGATT
GCTCTTAGTCTTGGGGATAAGATCACTCTTAAGCAAAAAGGAGGCAGTTGA
>EDWA@DN6289_c0_g1_i2
GGCAATATCGTTTATGAGGCTTCAAATGTGCTCGAAAGAACTGTTGTTGTTCTTAATGAC
ATTCATATTGATATCATGGACTATATCTCTCCTGCTGTTTGTACCGATACTGCATTCAGA
GCTATGTGGGCAGAATTTGAGTGGGAAAACAAGGTTGCTGTTAACACTGTGATTCAAGAT
GAGAAGGAATTCCTTAACCATATTATCAAGTCCATCAACATGAAGTGTCTCACAGCACAA
TCCGCGCTAGATGGCGAGTGCGGATTCCTGGCGGCTAACCTGTACGCAAAAAGCGTGTTC
GGGGAGGACGCGTTGGTGAATTTGAGTGTTGAGAAACAAGCAGATGGGAAGCTGAGTGGG
TATATAAGGATACGGAGCAAGACCCAAGGGATTGCTCTTAGTCTAGGGGATAAAATCACT
TTAAAACAAAAGGGAGGCACTTGA
>EDWA@DN6289_c0_g1_i3
GAGACTGGTGTCATATTTGGCAATATCGTTTATGAGACTTCAAACGTGTTCGAAAGAACT
GTTGTTGTTCTTAATGACATTCATATTGATATCATGGACTATATCTCTCCTGCTGTTTGC
ACCGATACTGCATTCAGAACTATGTGGGTAGAATTTGAGTGGGAAAACAAGGTTGCTGTT
AACACTGTGATTCAAGATGAGAAGGAATTCCTTAACCATATTATCAAGTCCATCAACATG
AAGTGTCTCACAGCACAATCAGCGCTAGACGGTGAGTGCGGATTCCTGGCAGCTAACTTG
TATGCAAAAAGTGTGTTCGGGGAGGACGCATTGGTAAATCTGAGTGTCGAGAAACAAGCA
GACGGGAAGCTCAGTGGGTACATCAGGATAAGGAGCAAGACCCAAGGGATTGCTCTTAGT
CTAGGGGATAAAATCACTTTAAAACAAAAGGGAGGCAGTTGA
>EDWA@DN628_c0_g1_i1
ATGGCACAGCAGCAGAACAAACTCAAGCTCTATTCTTACTGGGTCAGCTCCTGCTCATGG
CGCATCAGAATCGCCCTTAACCTCAAAGGTCTGGAATACCAGTACATACCCGTTAACTTG
CTGAAGGGGGAGCAGTTCAGTCCTGAGTTCCAAAAGCTGAATCCTATTGGGTATGTGCCG
GTGCTGGTGGACGGTGACCTTGTCATTTCAGACTCTTTTGCAATTTTCATGTATCTGGAG
GAGAAATACCCTCAAATCCCCTTATTGCCATCTGATCTTGCAAAGAAGGCACTCAGTATC
CAGGCCGCAAGTATCGTTTGCTCGAGCATTCAGCCTCTTCAGCATCTAGCTGTGCTGAAG
TTCATTGAGGCAAAAGTAAGTCCGGATGAGCAAATTCCTTGGGCAAAATTTCATATTGAG
AAAGGCTTTGAAGCGCTTGAAAAGCTGTTAAAATATCATGCTGGAAGATATGCAACCGGA
GATGAAGTTTCCATGGTTTGTTTCGTTCTCTCATGTTTATATACGCAAGTTCATGCTCAA
AGCACAATGTAA
>EDWA@DN628_c0_g1_i2
ATGGCACAGCACCAGAACAAACTGAAGCTCTATTCTTACTGGAGAAGCTCCTGCTCCTGC
CGCATCAGAATTGCCCTTAACCTCAAACGTCTGGACTATGAGTACATACCCGTTAACTTG
CTTAAGGGGGAGCAGTTCAGTCCTGAATTCCAGAAGCTGAATCCTATTGGGTATGTACCG
GTGCTGGTGGACGGCGACGTTGTCATTTCAGACTCTTTGGCAATTTTCCTGTATCTGGAG
GAGAAATACCCTGAAATCCCCTTATTGCCATCTGATCTTGCAAAGAAGGCACTCAGTATC
CAGGCCGCAAGTATCGTTTGCTCGAGCATTCAGCCTCTTCAGAATCTGGCTGTGCTGAAG
TACATTGAGGAAAAAGTAAGTCCGGATGAGAAAGTCCCTTGGGTAAAATTTCATATTGAG
AAAGGCTTTGGAGCGGTTGAGAAGCTGTTAAAAGATCATGCTGGAAAGTATGCAACCGGA
GATGAAGTTGCCATGGCGGATGCATTTCTAGCACCACAGATTCATGCCGGGATAAAACGA
TTCAATGTTGAAATGTCTAAATTCCCGCTTTTAATTCGGTTGAACGAGGCATATAGTGAG
CTACCAGAATTCCTAAAGGCTATGCCAGAGAATCAGCCGGATGCTCCTTCAGCATAG
>EDWA@DN6290_c0_g1_i3
ATGTCTGAAAAGGCAGGCTTCAATCTTAAGCTCAACAAAAAACCAAAGATTGCCATGGGG
AAACCTAAGAACTACATTAACAGGGAAGGCACTAAACCTAGTTTCGAAAAGGGCGGTGCC
ACTGGTCGGAAGAGCAACTCTAATGGTAGAAAATTTAAGGGTACAGACGATGGGAGAAGA
AAGCGAGTTGATTCTGATCAGCTAATGTCGTTTAAGATTGATAAGAATTTAGAGGCAACC
CAGAGGAAAGCTTCATCTGGAAAACACTTGAAGATGGTCAGTAGTGACTTAAACAAAGGG
AGAAAAGGCAATGGCAAAGCTTCTCCTCCATTAGAGAATGTTACTAATACAGGTAAAGCT
ACTTCTCGTAACCCTAAGAATGTCAGCAGAAGTGCGAAAGAAGTAGCTGAAAATGATTCA
TCAAAGAAGCATGTCAATGCTAATGCCAGAGCCAACTCAACTAAGCGCTTGGATCATTTG
CCTTCGCCCCGAAAAATAGTTCGGGCTAAGAAAAGCTTAAAACTTGATTCTGAGGTTGTA
GATGAGAAGCCAAAGAAAAAGAAGAGAATTCGCTTAGACCCTTATGATACATCAAACAAG
CGGCTAGATGACGGCACTGCAATTGATGAATGTAAAAAGGATAAGAAAAAGGATTTGGAG
GAAAATGCTCCCATGTCAAAGAATGCGCAGTTCCGCGGAATACAGCCGAGTCCCTCCATC
CTTTCCTTTGTGGAAGATAATTTGTTAGGGCGTAGACGAACTATTGAGATCCAGAGAGCA
GGCTATAATACTGAGCTTTCTGCCCCATTAGACAATATCCCTTTCTCTACCAATCCTGAA
AGGGAACGCATCGAGGAAAATATATTTAGGAACAAGTTGGAGTTTTTTGCTGCCGCAAAG
GTTTCATCATCATTTCCCGCACCTGATATTCCTGAGATTGCATTTGCAGGGAGGTCAAAT
GTTGGGAAGTCATCTCTACTCAATGCGCTTACCAGACAATGGGGTGTTGTACGGACATCA
GACAAACCAGGCCACACTCAAAGTATTAATTTCTTCAAGTTGGGATCAAAGTTCTGCATG
GTTGATTTGCCTGGCTATGGCTTTGCCTATGCAAAGGAAGAGGTTAAGGAGGCATGGGAA
GACCTGGTGAAGGAGTATGTTTCAACAAGAATTGGTCTAAAACGAGTGTGCCTTCTCATT
GATACAAAGTGGGGTATGAAGCCTAGAGATAATGAACTCATTGATTTAATGGAAAGATCT
CAAACAAAATACCAGATTGTCTTAACCAAGACAGATACGGTGTTCCCAATTGATGTGGCA
CGTCGTGCAATGCAAATCGAAGAGAGCCTCAACGCAAAGAGATCTCTCGTTCAACCTGTG
ATGTTGGTGAGCTCAAAATCTGGAGCTGGTATCCGAAGTTTAAGAACCGTCTTATCTAAG
ATCGCTAGGTTTGCTAAGCTCTAA
>EDWA@DN6291_c0_g1_i1
CTGAAGTGGCTTGAACGGTTCGCATATGTTAACACTACCATCTACCCAATCACTGCTATT
CCTCTTCTCATGTATTGCACATTGCCTGCTGTCTGTCTGCTCACTAACAAGTTCATTATC
CCACAGATCAGTAACATTGCAAGTATATGGTTCATATCTCTCTTTCTTTCCATCTTTGCT
ACCGGTATTTTAGAAATGAGGTGGAGTGGTGTAGGAATCGATGAGTGGTGGAGAAACGAA
CAGTTTTGGGTAATCGGTGGCGTCTCAGCACATCTTTTTGCTGTTTTTCAAGGGCTTCTC
AAAGTTCTGGCAGGCATCGACACCAACTTTACCGTTACATCGAAAGCATCAGATGAAGAC
GGGGATTTTGCCGAACTTTACATGTTCAAATGGACAACCCTTCTCATCCCACCAACCACT
CTCCTTATTATAAACCTGGTGGGGGTTGTTGCAGGGATTTCT
>EDWA@DN62920_c0_g1_i1
TTCTACGTCCCTTTCTACGGCGGTCTGCATGTGTCCAGCAAGTTCCGCGAGCAGAACCAC
ACGATTCGCGACGCTTTAGCCGTGGGATTGGTAGACTATCTCCAGGTACAACCCGCGTGG
CGCAAGAATAACGGCAAGGATCACTTCATCGCTCTGGGGAGAACCTCATGGGATTTCATG
AGAACCGACAGTGGACCCGACTTTGGAGCAAACTGTCTTCTCAATTTGCCATGTGTAAAA
AACATGTCGGTGCTGACCGTGGAGAGGAATCCGTGGAAAGGTTCAAACCAACACGGCATC
CCCTACCCTTCATACTTC
>EDWA@DN62921_c0_g1_i1
GAGTTGCCATTGCCACCGGAGCTAACCCCATCATTCGATAGGAGTATAATCAAAGATCCA
TCGGGACTGGACACACTTTTCTTGAACCAATGGAAAGATATCTTCGCCGAGGATCAAGAG
TTCGACTCGAGAAGCTTGCGAATCCCGGACAAATACGATCCGATATCGGACGACGTTGTC
CGGGCCACATTCGAGTTTAGCAACAAAGATATCAAGGGACTCAGAGACAAGGCTTGGTCT
AGATCAAACACCAATGGGGAAACGAAACAACAACATTACCTCTCGAGTTTTGTCCTCACT
CTTGCTTATACAACAACATGCCTGGTTAAAACAAAGGGAGAAGGCGACCGAGACGTGGTC
ATCGATTTCGGAGTCGATTGCAGGGCTCGTCTGGAGCCTCCGGCTCCGGCAACGTACTTC
GGTAACTGCGTGGTGAACTATTCGAACTCCGCCGAAGCAAGGAAATTCATGGGAGAAGAG
GGTTTCGGGTTTGCTATAGAGATGGTGAGTGAATTGGTGCAGAAGGTGAAGAAGGGTGTT
CTTGAAGGTGCTGAAATGAAGGTTACGAATTTCTATGCTCCGAAATTACCTGGTACGCAG
TTAATTATTGTAGCTGGATCGCCC
>EDWA@DN62929_c0_g1_i1
CAGCAGCAGCAGTATTTGTTGCATGGGACACTTTTTGCAACAATTTATGGGATTGATGAG
CTACATTATGGATGTAAAGAGAATTTTTGCCTTGGGACGATGAGCGCAGGCAAGTTCCAG
AAAAGATGTCTCGCCAAAGCCAAGAGAACGGTCTTAGGTCCACAGATATATGCAACAGTC
GATCTAGACAAAGCGAGGGTTGCCCGCACAAGAATTGTAAGACACAGACCATCGTCGCCC
CATTGGAACGAGAAGTTCCGCATATATTGTGCCCACTTGATCTCACATGTTATATTCACC
GTAAAGGATAACAGTCCCATTGGGGCAGTGCTAATAGGCCGAGCTTATTTGCCTGTCAAA
GACATAATCGATGGGACTACCGTGACTCGCGATCTTCAAATCCTAGATGAGGATCGTGAG
CCAATACCTGGACGGTCTATAATCCATATACAATTGCAGTTTCAAAGTGTCTCCGAGGGC
GAAAGCTGGTCTAGAGGAATCACAAGCCCAGATTTTGGAGGAGTTCCTTTTACTTTCTTT
GGACAACGA
>EDWA@DN6292_c1_g1_i1
ACTTGGGTACCGAATATTGGGGAATCAAATGGTAGGCCATTGGCAATGCTTCGACCAAAT
GCCTCTCTTGGTGCTGCCTTATCTCTCTTAGTTCAAGCCAATGTAAGTTCGATACCGATA
GTGGATGAGAATGACTCATTGCTCGACATATATTCACGGAGCGATATAACAGCTTTAGCA
AAGGATAAAGCTTATGCACAGATTCGTCTTGATGAAATGAGCATTCATCAGGCCTTGCAA
CTGTGTCAAGATGCAACTTCTTTCAACGGACAAAGATGTCAGATGTGTCTACGATTCGAT
ACTTTGCACAAAGTGATG
>EDWA@DN6293_c0_g1_i1
ATGAACGTTGCAGATTCCAGAGACCAAGCCCTCTCTCTCCTCACCGCCGCTCTCAACCAC
GCCGATTTGGCCGTCAAGCTTTCCTCTCTTAAACAGGCCAAGGACATTCTTTCTTCTCTC
GATTCTTCCTCCGCCGCCGTTCTCTTCCCCTACGTCGCCGACCTCCAGCGTTCTCCTCAT
ACTCTCGTCAGGAAATTTCTTCTCGAGATAATTGAAGATATTGCATTGAAAACGATAGAT
CATTCTGCTGTACTTGTACCAGTTTTAGTAGCGTTTTTGAGGGATGTTGACTCAGATGTT
GTGAAACAATCTATTGTTACTGGCACGCACTTCTTCTGCTGTGTTCTGGAAGAAATGACA
GTACAGTTTCAGCAGCATGGTAAAGTTGACCAGTGGGTTCAAGAACTATGGATGTGGATG
GTTGGGTTCAAGGAAGATGTGTTTTCCATTGCATTGCAGCCTGGTCCAATTGGGATAAAG
TTGCTGGCGCTGAAATTTTTGGAGACATATGTCTTACTTTTTACACCCGACAACGTTTAT
CATGAAAAGTTTGAAGCTACCAGAGGAAGTAGACGGACTTTCAATATATCATGGCTAAGT
GGTGGTCATCCTATGTTGGATCCAGTTGCTCTAACATCAGATGCGAACAGGACTCTTTGT
GTTTTACTTGACATGTTGCAATCAGCCAGTAGTCTCCCTGGA
>EDWA@DN6293_c0_g1_i4
ATGTGGTTGCTTAGGTTCAAGGAAGGTGTGTTTTCCATTGCATTGCAGCCTGGTCCAATT
GGGATAAAGTTGCTGGCGCTGAAATTTTTGGAGACATATGTCTTACTTTTTACACCCGAC
AACGTTTATCATGAAAAGTTTGAAGCTACCAGAGGAAGTAGACGGACTTTCAATATATCA
TGGCTAAGTGGTGGTCATCCTATGTTGGATCCAGTTGCTCTAACATCAGATGCAAACAGG
ACACTTTTTCTTTTGCTTGACATGTTGCAGTCAGCCAGTAGTCTCCCTGGAGCTATAACA
ATCACTATTGTCAATTGTCTTGCTGCCATAGCAAGGAAGAGACCCCGCCACTATGGCACT
GTTCTTTCTGCACTGCTTGATTTTAATCCGAACTTTGAGACTGTGAGGGAATGTCATAAA
GCTAGTATCCAATATTCCTTGAGAACTGCGTTTTTGGGATTCCTGAGGTGTACTTATCCA
GCCATTGTAGAGTCGAGAGAGAGATTGCTTAGAGCTCTACGAGCAATGAACGCAGGGGAT
GCTGCTGATCAAGTCATCAGACAGGTTGAAAAGATGATAAAAAATAGTGAGCGTGAGCGT
GCTTCACGGGAAATTCAGTCAGTCCGGGATGATCAAGCATCAAGCCAAGCCTATGTTTTA
GGGGATCTGTCAAAGAAAAGATCTATGCCTCAAGATAATGAAGAACTAACAAATAGTTTT
GAGATGGCCTCCAAGCGTATTCGCTCTGGTCCCAACACCCACTCGACACCACTCACTCAA
ATAAATGATTCTGGGCAGGATTTTTCTTCCATTAATGGAGCATCTTCTAATTTACCACTT
TCAGATGATAATTTAACTCCCGTTGAGCAAATGATTGCAATGATTGGTGCTTTACTTGCA
GAAGGAGAAAGAGGTGCTGAATCTCTTGAAATTCTTATTTCAAAAATTCATCCTGACCTG
CTGTCTGATATTGTCATTACAAATATGAGGCACCTACCTAAAAGTCCTCCTCCATTATCA
AATGTTGGGACATTGCCTACAACTCAGCAAGCCTTTAATGTAAATAGTCGGGCTCAAGTT
GTGCCACCTTCTGCTCCAACAACTTCTTTGCACACTCCTGTTTCCACACCAGAATTGCCT
GTTACTTCAGCTGCTACAACCGTTTCATCAATATCTGATACATCTACTGTCAATAGTTTT
GCTGCAGATTCGAAACGAGACCCAAGAAGGGATCCCCGTCGCCTTGATCCTCGACGGGCT
GCTGTATCTGTTGGCATGTCATCCTCACCTGTTCTGGAGGACACTGGCACTGGAATGTCT
GAGTTTGATGGTTCTATTTCTAATAAGCCCCTTTCAGTGCCAGTTGTTGAAAACCCTCCC
ATGCGTTCGATGCCTACCAGTCAAAGCAATGATAAGATAATAGAAGGCCCATCAATTACT
GGTGTTGAGCAACCAGCTCCTGAAGGGGATGTTGTGGATCGTGAGGAAGGCATTGCTCCC
ATTCTAGAGGTCAAGAGTTCTTCCAATTGTGAAGGTGGCCCTTATATTGTTGATGCAGAT
TCTGCTGAATTGAACGCAGATGCTGAAGTAAAACATGAGACTGATGAATCATTGTTTCCA
GAGTCTGATCAGAATCACCCAGCTTCTATAACTATATCTTCTTTGGATGATTCTGGTCGG
GATTTACCTGTGCTACCACTTTTTGTTGAGCTAACTGAAGAGCAGAAAAGAAGTGTGAGA
AAATCAGCAGTTCAACAGATGGCTGAATCATACCTGCATCTTCATTGGTCAGACTGCAAC
GAAACGCGCATGGCGTTACTTGCTCGGTTGGTTGGTCAGATAGATGCTGGTGATGACATT
GTCGTCTTGTTGGGGAAACAAATTCTTGTGGATTACCGACACCAAAAGGGTCATGAGATT
GTATTGCAAGTTCTCTACCATCTGTATTCTCTCGCAGTTAGAAATTCAGTTGACAACTCT
TCATGTCCTACTGTTTATGAAGACTTTCTCCTGGAAGTGTCCAAATCTTTGCTTGACACT
CTTCCAGCCTCAGATAAGTCATTTAGTAGACTTCTTGGTGAAGTTCCATTTCTGCCCGAC
TCTGCCTTGAAACTATTAGATGATCTCTGCTCTTCTGATGTGTTTGATGTTACTGGGAAA
GAGATTCGTGATGCTGAGCGTGTGACACAGGGCCTTGGTGTGGTGTGGAGTTTAATTTTG
GGACGTCCAAATAATCGGCAAGCCTGCTTAGGTATAGCACTGAAGTGTGCTGTTCATTCT
CAAGATGACATTCGAGGGAAAGCTATCCGGCTGGTAGCAAACAAACTTTATCAGCTAAAC
TACATATCTGGGGAAATTGAGCAATTTGCAACAAATATGTTGCTGTCGGCTGTGGATCAG
TGTGGGTCTATTGATGAAAGAGGCGAAAGGGAGGTTGGAAATGGGGACGCATCTACCAGT
GGTTCTCAACTTTCAGAGCCCAGCGCTTCTGGAATTGACTCCAGCAATACAGAATCAACA
AGTAATAGTGCTTCAGTAGTGTCTTTTCCTGAAGCTCAACGACTCATTTCTCTGTTTTTT
GCTTTATGCACAAAGAAGCCTAGTCTTCTTCAACTCTTATTTGATATGTATGGGCGAGCA
CCAAAAATTGTAAAGCAGGCTTTTCATCGCCATATACCTATTGTAATAAGAGCCTTGGGT
CAGTCTTATTCTCAGTTGCTCCGAATAATATCTGACCCACCCCAAGGAAGTGAAAATCTT
TTAACACTGGTGCTGCAAATATTGACCCAAGAGACAACTCCTCCTCCTGATTTAGTAGCC
ACTGTGAAGCATTTATACGAGACTAAGCTGATGGATGCTACCATCCTTATTCCAATGTTA
TCTTCACTTCCCAAGAATGAGGTGTTACCTATTTTCCCTCGACTTGTTGAACTTCCATTG
GAAAAGTTCCAGCTTGCACTTGCTCACATACTACAGGGTTCAGCTCACACTGGTCCTGCC
TTGACCCCTGCCGAAGTGTTGGTAGCAATCCATGACATTGTTCCCGAAAAAGGTGGTCCT
CCACTCAAAAAGATAACAGATGCTTGCTCAGCTTGTTTTGAGCAGCGCACGGTTTTCACA
CATCAGGTCTTAGCAAAGGCCTTGAATCAGTTGGTTGATCAGGTCCCTCTTCCTTTACTT
TTCATGAGAACTGTAATTCAGGCAATTGATGCCTTTCCTACCCTGGTCGATTTTGTCATG
GAAATCCTATCCAAACTTGTGAGTAAACAGATCTGGAGAATGCCGAAGTTGTGGGTTGGG
TTCTTGAAGTGTGTAGTTCAGACACAACCACATTCGTTTCCTGTACTATTACAGTTGCCG
CCGCCGCAACTGGAGAGCACACTGAATAAATATGGTACTCTCAGGAGTTCCCTAGCTTCT
TATGCAAGCCAACCAAATATAAAAGGTTCACTGCCTAGATCAACGCTTGCGATTCTCGGT
CTTGCAAATGATTCGCATATGCAGCCGCAGCAGCAGCAGCAGCAGCAACCACATATGTCA
AACTTGCATTCTTCAGACACTTCCTCTGTTCGGGGAGCAACTCCGACTTAA
>EDWA@DN6293_c0_g1_i5
ATGTGGTTGCTTAGGTTCAAGGAAGGTGTGTTTTCCATTGCATTGCAGCCTGGTCCAATT
GGGATAAAGTTGCTGGCGCTGAAATTTTTGGAGACATATGTCTTACTTTTTACACCCGAC
AACGTTTATCATGAAAAGTTTGAAGCTACCAGAGGAAGTAGACGGACTTTCAATATATCA
TGGCTAAGTGGTGGTCATCCTATGTTGGATCCAGTTGCTCTAACATCAGATGCAAACAGG
ACACTTTTTCTTTTGCTTGACATGTTGCAGTCAGCCAGTAGTCTCCCTGGAGCTATAACA
ATCACTATTGTCAATTGTCTTGCTGCCATAGCAAGGAAGAGACCCCGCCACTATGGCACT
GTTCTTTCTGCACTGCTTGATTTTAATCCGAACTTTGAGCTGGCGAGGGAATGTCATAAA
GCCAGTATTCATTATTCCCTGAGAACTGCGTTTTTGGGATTCCTGAGGTGTACTTATCCA
GCCATTGTAGAGTCGAGAGAGAGATTGCTTAGAGCTCTACGAGCAATGAACGCAGGGGAT
GCTGCTGATCAAGTCATCAGACAGGTTGAAAAGATGATAAAAAATAGTGAGCGTGAGCGT
GCTTCACGGGAAATTCAGTCAGTCCGGGATGATCAAGCATCAAGCCAAGCATATGTTTTA
GGGGATGTGTCAAAGAAAAGATCTATGCTGCAAGATAATGAAGAACTAACAAATAGTTTT
GAGATGGCCTCCAAGCGTATTCGCTCTGGTCCCAATTCCCACTCGACACCGCCGACTCAT
ATTAACGATTCTGGGCAGGATTTTTCTTCTGTTAATGGAGCATCTCATAATTTTCCACTT
TCGGATGATAATTTAACTCCTGTTGAGCAAATGATTGCAATGATTGGTGCTTTACTTGCA
GAAGGAGAAAGAGGTGCTGAATCTCTTGAAATTCTTATTTCAAAAATTCATCCTGACCTG
CTGTCTGATATTGTCATTACAAATATGAGGCACCTACCTAAAAGTCCTCCTCCATTATCA
AATGTTGGGACATTGCCTACAACTCAGCAAGCCTTTAATGTAAATAGTCGGGCTCAAGTT
GTGCCACCTTCTGCTCCAACAACTTCTTTGCACACTCCTGTTTCCACACCAGAATTGCCT
GTTACTTCAGCTGCTACAACCGTTTCATCAATATCTGATACATCTACTGTCAATAGTTTT
GCTGCAGATTCGAAACGAGACCCAAGAAGGGATCCCCGTCGCCTTGATCCTCGACGGGCT
GCTGTATCTGTTGGCATGTCATCCTCACCTGTTCTGGAGGACACTGGCACTGGAATGTCT
GAGTTTGATGGTTCTATTTCTAATAAGCCCCTTTCAGTGCCAGTTGTTGAAAACCCTCCC
ATGCGTTCGATGCCTACCAGTCAAAGCAATGATAAGATAATAGAAGGCCCATCAATTACT
GGTGTTGAGCAACCAACTGCTGAAGGGGATGTTGTGGGTGGTCAGGAAGACATTGCTCCC
ATTGTAGAGATCAATAGTTCTTCCAGTCACTCAGTTTCTCCTTATATGATTGATGTAGAT
TCAGCTGAATTGAAAGCAGATGCTGAAGTGAAACATGAGACCGATGAACCATTGTTTCCA
GAGTCTGATCAGGAATTCCCAGGTTCTATAACCGAATCATCTTTGGATGAGACTGGTCGG
GATTTACCTGTGCTACCACTTTTTGTTGAGCTAACTGAAGAGCAGAAAAGAAGTGTGAGA
AAATCAGCAGTTCAACAGATAGCTGAATCATACCTGCATCTTTATTGGTCAGACTGTAAT
GAAACGCGCATGGTGTTACTTGCCCGGTTGGTTGGTCAGATTGATGCTGATGATGACATT
ATCGTCATGTTGGGAAAACAAATTGTTGTGGATTACCGACAACAAAAGGGTCACGAGATT
GTATTGCAAGTTCTCTACCATCTGTATTCTCTCGCAGTTAGAAATTCAGTTGACAACTCT
TCATGTCCTACTGTTTATGAAGACTTTCTCCTGGAAGTGTCCAAATCTTTGCTTGACACT
CTTCCAGCCTCAGATAAGTCATTTAGTAGACTTCTTGGTGAAGTTCCATTTCTGCCCGAC
TCTGCCTTGAAACTATTAGATGATCTCTGCTCTTCTGATGTGTTTGATGTTACTGGGAAA
GAGATACGTGATGCTGAACGCGTGACACAGGGCCTTGGTGTGGTCTGGAGTTTAATTTTG
GGACGTCCAAATAATCGGCAAGCCTGCTTAGGTATAGCACTGAAGTGTGCTGTTCATTCT
CAAGATGACATTCGAGGGAAAGCTATCCGGCTGGTAGCAAACAAACTTTATCAGCTAAAC
TACATATCTGGGGAAATTGAGCAATTTGCAACAAATATGTTGCTGTCGGCTGTGGATCAG
TGTGGGTCTATTGATGAAAGAGGCGAAAGGGAGGTTGGAAATGGGGACGCATCTACCAGT
GGTTCTCAACTTTCAGAGCCCAGCGCTTCTGGAATTGACTCCAGCAATACAGAATCAACA
AGTAATAGTGCTTCAGTAGTGTCTTTTCCTGAAGCTCAACGACTCATTTCTCTGTTTTTT
GCTTTATGCACAAAGAAGCCTAGTCTTCTTCAACTCTTATTTGATATGTATGGGCGAGCA
CCAAAAATTGTAAAGCAGGCTTTTCATCGCCATATACCTATTGTAATAAGAGCCTTGGGT
CAGTCTTATTCTCAGTTGCTCCGAATAATATCTGACCCACCCCAAGGAAGTGAAAATCTT
TTAACACTGGTGCTGCAAATATTGACCCAAGAGACAACTCCTCCTCCTGATTTAGTAGCC
ACTGTGAAGCATTTATACGAGACTAAGCTGATGGATGCTACCATCCTTATTCCAATGTTA
TCTTCACTTCCCAAGAATGAGGTGTTACCTATTTTCCCTCGGCTTGTTGACCTCCCATTG
GAAAAGTTCCAGCTTGCGCTTGCTCACATATTGCAGGGTTCAGCTCACACTGGTCCTGCC
TTGACCCCTGCTGAAGTATTGGTAGCCATCCATGACATCGTTCCGGAAAAAGGTGGTCCT
CCACTAAAAAAGATAACAGATGCTTGCTCAGCTTGTTTTGAGCAGCGCACGGTTTTCACA
CATCAGGTCTTAGCAAAGGCCTTGAATCAGTTGGTTGATCAGGTCCCTCTTCCATTACTT
TTCATGAGAACTGTTATTCAGGCAATTGATGCTTTTCCTACCCTGGTCGATTTTGTCATG
GAAATCCTATCCAAACTTGTGAGTAAACAGATCTGGAGAATGCCGAAGTTGTGGGTTGGG
TTCTTGAAGTGTGTAGTTCAGACACAACCACATTCGTTTCCTGTACTATTACAGTTGCCG
CCGCCGCAACTGGAGAGCACACTGAATAAATATGGTACTCTCAGGAGTTCCCTAGCTTCT
TATGCAAGCCAACCAAATATAAAA
>EDWA@DN6293_c0_g1_i7
ATGTTGGATCCAGTTGCTCTAACATCAGATGCAAACAGGACACTTTTTCTTTTGCTTGAC
ATGTTGCAGTCAGCCAGTAGTCTCCCTGGAGCTATAACAATCACTATTGTCAATTGTCTT
GCTGCCATAGCAAGGAAGAGACCCCGCCACTATGGCACTGTTCTTTCTGCACTGCTTGAT
TTTAATCCGAACTTTGAGACTGTGAGGGAATGTCATAAAGCTAGTATCCAATATTCCTTG
AGAACTGCGTTTTTGGGATTCCTGAGGTGTACTTATCCAGCCATTGTAGAGTCGAGAGAG
AGATTGCTTAGAGCTCTACGAGCAATGAACGCAGGGGATGCTGCTGATCAAGTCATCAGA
CAGGTTGAAAAGATGATAAAAAATAGTGAGCGTGAGCGTGCTTCACGGGAAATTCAGTCA
GTCCGGGATGATCAAGCATCAAGCCAAGCCTATGTTTTAGGGGATCTGTCAAAGAAAAGA
TCTATGCCTCAAGATAATGAAGAACTAACAAATAGTTTTGAGATGGCCTCCAAGCGTATT
CGCTCTGGTCCCAACACCCACTCGACACCACTCACTCAAATAAATGATTCTGGGCAGGAT
TTTTCTTCCATTAATGGAGCATCTTCTAATTTACCACTTTCAGATGATAATTTAACTCCC
GTTGAGCAAATGATTGCAATGATTGGTGCTTTACTTGCAGAAGGAGAAAGAGGTGCTGAA
TCTCTTGAAATTCTTATTTCAAAAATTCATCCTGACCTGCTGTCTGATATTGTCATTACA
AATATGAGGCACCTACCTAAAAGTCCTCCTCCATTATCAAATGTTGGGACATTGCCTACA
ACTCAGCAAGCCTTTAATGTAAATAGTCGGGCTCAAGTTGTGCCACCTTCTGCTCCAACA
ACTTCTTTGCACACTCCTGTTTCCACACCAGAATTGCCTGTTACTTCAGCTGCTACAACC
GTTTCATCAATATCTGATACATCTACTGTCAATAGTTTTGCTGCAGATTCGAAACGAGAC
CCAAGAAGGGATCCCCGTCGCCTTGATCCTCGACGGGCTGCTGTATCTGTTGGCATGTCA
TCCTCACCTGTTCTGGAGGACACTGGCACTGGAATGTCTGAGTTTGATGGTTCTATTTCT
AATAAGCCCCTTTCAGTGCCAGTTGTTGAAAACCCTCCCATGCGTTCGATGCCTACCAGT
CAAAGCAATGATAAGATAATAGAAGGCCCATCAATTACTGGTGTTGAGCAACCAACTGCT
GAAGGGGATGTTGTGGGTGGTCAGGAAGACATTGCTCCCATTGTAGAGATCAATAGTTCT
TCCAGTCACTCAGTTTCTCCTTATATGATTGATGTAGATTCAGCTGAATTGAAAGCAGAT
GCTGAAGTGAAACATGAGACCGATGAACCATTGTTTCCAGAGTCTGATCAGGAATTCCCA
GGTTCTATAACCGAATCATCTTTGGATGAGACTGGTCGGGATTTACCTGTGCTACCACTT
TTTGTTGAGCTAACTGAAGAGCAGAAAAGAAGTGTGAGAAAATCAGCAGTTCAACAGATA
GCTGAATCATACCTGCATCTTTATTGGTCAGACTGTAATGAAACGCGCATGGTGTTACTT
GCCCGGTTGGTTGGTCAGATTGATGCTGATGATGACATTATCGTCATGTTGGGAAAACAA
ATTGTTGTGGATTACCGACAACAAAAGGGTCACGAGATTGTATTGCAAGTTCTCTACCAT
CTGTATTCTCTCGCAGTTAGAAATTCAGTTGACAACTCTTCATGTCCTACTGTTTATGAA
GACTTTCTCCTGGAAGTGTCCAAATCTTTGCTTGACACTCTTCCAGCCTCAGATAAGTCA
TTTAGTAGACTTCTTGGTGAAGTTCCATTTCTGCCCGACTCTGCCTTGAAACTATTAGAT
GATCTCTGCTCTTCTGATGTGTTTGATGTTACTGGGAAAGAGATACGTGATGCTGAACGC
GTGACACAGGGCCTTGGTGTGGTCTGGAGTTTAATTTTGGGACGTCCAAATAATCGGCAA
GCCTGCTTAGGTATAGCACTGAAGTGTGCTGTTCATTCTCAAGATGACATTCGAGGGAAA
GCTATCCGGCTGGTAGCAAACAAACTTTATCAGCTAAACTACATATCTGGGGAAATTGAG
CAATTTGCAACAAATATGTTGCTGTCGGCTGTGGATCAGCGCGCTGCAGGTGCTGAGTTT
ATGCAGGCTGGATCTATTGATGAAAGAGTTGAAACGGAGGTTGGAAGTGGGGACGCATCT
ACTAGTGGCTCTCAACTTCCGGAGCCCAGAGATTCTGGAGTTGACTCCAATAATACAGAA
TCAGCTAGTAATAGTGCTTCAGTAGTGTCATTTCCTGAAGCTCAACGACTCATTTCTCTG
TTTTTTGCTTTATGCACAAAGAAGCCTAGTCTTCTTCAACTCTTATTTGATATGTATGGG
CGAGCACCAAAAATTGTAAAGCAGGCTTTTCATCGCCATATACCTATTGTAATAAGAGCC
TTGGGTCAGTCTTATTCTCAGTTGCTCCGAATAATATCTGACCCACCCCAAGGAAGTGAA
AATCTTTTAACACTGGTGCTGCAAATATTGACCCAAGAGACAACTCCTCCTCCTGATTTA
GTAGCCACTGTGAAGCATTTATACGAGACTAAGCTGATGGATGCTACCATCCTTATTCCA
ATGTTATCTTCACTTCCCAAGAATGAGGTGTTACCTATTTTCCCTCGACTTGTTGAACTT
CCATTGGAAAAGTTCCAGCTTGCACTTGCTCACATACTACAGGGTTCAGCTCACACTGGT
CCTGCCTTGACCCCTGCCGAAGTGTTGGTAGCAATCCATGACATTGTTCCCGAAAAAGGT
GGTCCTCCACTCAAAAAGATAACAGATGCTTGCTCAGCTTGTTTTGAGCAGCGCACGGTT
TTCACACATCAGGTCTTAGCAAAGGCCTTGAATCAGTTGGTTGATCAGGTCCCTCTTCCT
TTACTTTTCATGAGAACTGTAATTCAGGCAATTGATGCCTTTCCTACCCTGGTCGATTTT
GTCATGGAAATCCTATCCAAACTTGTGAGTAAACAGATCTGGAGAATGCCGAAGTTGTGG
GTTGGGTTCTTGAAGTGTGTGGTTCAGACACAACCGCATTCGTTTCCCGTGTTATTACAG
TTGCCGCCGCCACAACTCCAGAGCACACTGAATAAATATGGTACTCTCAGGAGTTCCCTA
GCTTCTTATGCAAGCCAACCAAATATAAAAGATTCACTGCCTAGATCAACACTTGCGATT
CTGGGTCTTGCAAATGAGTCGCATATGCAGGCGCAACAGCAACCACATATGTCAAACTTG
CATTCCTCAGACACTTCAGTTCAGGGAGCAACTCCGAGTTAA
>EDWA@DN62949_c0_g1_i1
AATGTTTCTTGGAAGGTATGGCAAAAATGGTGTGGTTTGTGGAACTTACATGTTGTTTAT
CCTGGATCATTTCGGGATTTTATCTCTTCTTGGTCTACCTATTCTCCTCCAGGTTTTAAC
AGTAAGGTTTGGAATCTAAGCGCTTTCAGCTTGTTATGGACAGTTTGGCGGTTCAGAAAT
GGTGTGGTTTTTAGAAAGGTCAAGATCGATGTAAGCCAAATATTCGACTTAGCCATTCTA
AGACTAGGCTGGTGGTGCCAAGCATGGTGGCCAAATGACATCCGTTCCCTAAATGATTTA
ATGTGCTGGCCGGCCAGCTTTGCCTCAATCAGATTAACAGATGTTAGCAGAAGTAAAGCT
CCTTGTTGTTGGATTCCTCCGCTCTTAGGCGAGTTAAAATTTAACACAGATGGTGCAGTC
GTCGGTAGTTTTGGTGATGCCGGGGTTGGAGGATGTTTACGCGATGTTAATTCGATGTCT
CTCATAACCTTTTCTAAACATGTGGGCAGGATGGATGTAACTACAACGGAAATTACTGCT
GTCTATGAAGCTCTGGTTCTTTTTACAGGTTCTCGCTGGTCTAAGATTTCGAACCTTATT
ATTGAGAGCGATTGTAAACTGGTGGTTGATTGGATTAACAATCCTTTATCAACGCCTATG
ATTTTCAGTCCGCTTATTTCGTCTTGTCTAGAAGCTGGGAGCAGTATCAGGTGGAGTATA
AATCATGTTCATAGAGAAGCTAACACTCACGCTGATCGCCTCGCCAAGAAAGGAATTGCC
AAAGATCAAAACTTCGTCGAGATCGCAAATGTTTGA
>EDWA@DN6294_c0_g2_i1
ATGCAAACGTTCACCGAAATGGGCGTTGGATCTATTATACTGACATCGGGTACATTATCT
CCCTTGGATTCATTTGCACAAGAATTGAAATTAGATTTTCCCGTTCAGCTGGAAAATCCT
CATGTAATATCCTCAAATCAGATATGGGCTGGAGTTGTCTCAGTTGGCCCATCAGGTCGT
CCCTTCAATTCATCCTTCCGGAATCGTGACTCTCCAGAATACAAACAAGCACTTGGGAAT
GCTATTGTCAATTTTGCTCGAATTGTACCTGATGGACTGCTTGTATTCTTCCCATCTTAC
TACCTTTTGGATCAGTGCATTAGCTGTTGGAAGAACATGGGTAACACAAATTCAAGTACA
ATATGGGAAAGAATATGCAAATTTAAGAAACCAGTTATTGAACCCAGACAATCATCCCTT
TTTCCTCTGGCAATTGAGGACTACATGACTAAACTAAAGGACACCTCCACTTCCGGTGCA
GTATTTTTCGCCGTCTGCCGTGGCAAGGTCAGTGAAGGATTAGATTTTGCTGACCATGCT
GGAAGGGCAGTGGTCATCACTGGGATGCCATTTGCCACTAGGACAGACCCCAAGGTTCGC
CTCAAACGTGATTACTTGGACCTACAGGCGCAATCACCTAGGGAAGGATGTAAGATGCTT
AAGTTGTTAACTGGAGAAGAGTGGTACAACCAACAAGCATCAAGAGCTGTAAATCAGTCA
GTCGGACGAGTTATCCGTCATCGCCATGATTATGGAGCGATTATCTTTTGTGATGAAAGG
TTTGCTCAACCAAATCGTCAGTCTCAAATCTCAGTTTGGATACAACCTCATATTAAGTGT
TACAACAAATTTGGTGATGCTGTTTTTACGCTGACTCGTTTCTTTCGAGATGGAGGAACC
CGTGTTCCTGCAAAGCCAGAACTAGCGGACCACAAAAGCATTGATTTAAGTCCATGCTCT
ACAGCATCAGCTTCTGATGAGGGGATTAAGGAATCTTCATCAGGAACGAGTGTGGATATA
AAAGCTGCTCAGTCTCGGGACAAATCTTACCCAGAAAAGCTCCCTGCTTCGTCTACATCA
ATGGATCTACCTCACTCCAAAGACAAACTGTCTTCTCTTTTAGTAGTTAAAAGCAGCAAC
AGCTCAAGCCATCTCAGAGATATTCTTCCTGCCAATCTTTCATGTTTCACTCCTTGTTTG
GATTTGAAAAGGTTGAAGCGATCAAGTGATCCAATGGCCAAAGAGAAAAAGTTGTTAACT
ACTGGGAAGGAGAAAATGCAATATCCGAATCATGATATTATTGATTTGAGTGGTGACCTT
TCATTGAAAAAACAACAAAGTAAAGAGAAACAACTAATGCCATGTTCTATGAAGAAACGC
AAGGTATTACTTATAGAGCATGATAAATTGCAGCATGATAAAAGTTCCAGTGTTAATGCA
TCAGATGCCCAAAGATCAGGGCCAAGAGATCTTCCTCCTACAGATGCTAGAGCTGCTGAG
GTGGAGGCTAAGTTTCTCAAGCATACAAATAATGATCTTCATGTAAGTGCTGAACAACGG
GGTGCCGACGAATCAAAAGGTTCTGCTTTTCTGATTCAGGTAAAAGAGAAACTTAGTCCT
GCAGAATACAAACAGTTTGTGGGTTATATGAAGGAAATGAAGTCTAAAGTGATAATGATT
GGTAATCTTCTGCAACGCATTGTGAGATTGTTTTCAGGACCTGAGAGGCTTCCTCTTCTT
GAAAGATTCAAGGATTTCGTGCCTGCAAGATATCGTTCTTTGTATGAGCAGTACCTCGAA
ACAAAAGAAATGCCTGACAATCAGAGGAACTAA
>EDWA@DN62954_c0_g1_i1
GCTAGTGTTGAGACTAATTATAAGGGACATTGGGAGCTATTCTCTCCGAATTCCGGTGTG
TCGGCCATGCACTTGATCTTGCTACCGACGACGAACAATGTGTTGATGTTCGATGCCACG
ATCTGGAAGGTATCGAAACTGAAGTTGCCAGGGCCGCCTTGCCGGAAAGTCGAGGACACA
CCCGGTGAAGAAGATTGCTTTGCACACTCGGTTCTAATGGATTTCGAAACAGCTGCGGTT
AAACCACTCAGGTTGCACTATGATACATGGTGTTCATCTGGTTCCCTTGATGTAAATGGA
CGGTTGGTGAGCACCGGTGGGTATAATAACGGTTCCGACACCGTTAGAATTCTCGATATT
TGTCCCGACTGTGAATGGAAAGAATATCCCGGCACACTTGGAAATGGAAGATGGTACGCC
ACACAAGTGACCTTAGGTGATGGTAGATTCATGGTGTTCGGCGGTCGTGATTTCCCGACG
TACGAATTCGTTCCACCGGAGGGCAAACGCAATGCTAAAAATCAAGTCACTCCTTTCAAG
TTCCTTGAGGAAACGCACGATCCCGTTGAGAACAATCTGTACCCTTATATCTATCTCAAC
ACAGATGGAAACCTCTTTGTCTTTGCAAACAACCGTTCCATCATCCTCGATCCGATCACT
AACAAAATTGTCTATGAGTTCCCGGTCCTCCCCAACGGTGCACGAAACTATCCGGCGTCG
GGATGTTCTTGTATGCTTCCGATCGTACTTCAACCCGACGAGAAACGTCCTGTAATC
>EDWA@DN6296_c0_g1_i8
ATGGCGGAAGCCAATACTTTAATATCATCCTCAGCAACAAACATCAGCCAAATTCCAAGC
TCATTTCAGTCTAAGTTCAATTCCCACAATCTCAGTAATGTTAGAGTTAAAGCAAGTTCA
TCGAAAAGGCATGATTATTCATCCCTGAGTGTTAACAAGCAAGATTGCCGGACTAATCGA
CGCCGGCTCATCACGATATCGACAGCAGAAGGGAGATGGCATGGAACATGGAGCTGTGAT
TTCCTTGTGTCTCTTAAGGACCTGAACTTGGTTGACTTGATTGAAGATGATGCACAAAAG
GATGCTCAGGTTTCTATCAATCTTTGCATCCATAAGGTCAGAATAGCCCGAACCCTTTTG
ATTTCATGTTAG
>EDWA@DN6297_c0_g1_i1
ATGTCTTCTTTGTTCTCAAGCTTTAAGGGCACCGCCCAATCCCTCACCGCAATCCGCCGT
CCGTGGCGGGATTTCTTCGACATCACCGCCGTCGACATCCCAACCTCCTCCTCCGACGCC
ACCACCCGAATCGCCCAAAACCTAACCCATTTCCGCCTCAATTACACCATAATCCTCCTC
GTCGTTCTCTTCTTGTCCCTAACCTACCACCCTCTAGCCCTCGTCACTTTCTTCGTCGTC
CTCCTCGCTTGGTTCTTCCTCTACTTAGCCCGTGATCGCGACGAGCCTGTCGTGATCTTC
GGATTCCTAATTGACGACTGGATAGTCCTCGCCGCGCTCGTCGGGTTGACGGTGGCCGGA
CTGATCCTGACCGGCGTCTGGGCGAACGTTCTGGTGGCGGTTGCCGTCGCGGCCGGTTTC
GTGACCTTGCATGCGGTGTTGAGGAGTACGGACGATTTGGTAATGGATGATTTGGAGTCG
CCGTACGGGCCCATGCTTGCTGGTGGGGATGAGGAGCTCGATAGCCCTAGAGGGGATTAT
TCTGGTATTTGA
>EDWA@DN6297_c0_g1_i2
ATGTCTTCTTTATTCTCTAGCTTTAAGGGCACCGCCCAATCCCTCACCGCAATCCGCCGT
CCGTGGCGGGATTTCTTCGACATCACCGCCGTCGACATCCCAACCTCCTCCTCCGACGCC
ACCACCCGAATCGCCCAAAACCTAACCCATTTCCGCCTCAATTACACCATAATCCTCCTC
GTAATCCTCTGCTTATCCCTAATCTACCATCCTCTAGCCCTCGTCACCTTCTTCGTCATC
CTCCTCGCTTGGTTCTTCCTCTACCTCGCCCGCGATCGGGATGAGCCCGTCGTGATCTTC
GGCTTCTTGATCGACGACCGGCTGGTCCTCGCCGCGCTCGTCGGGTTGACTGTTGCCGGA
CTGGTCCTGACCGGCGTTTGGGGGAATGTTCTGGTGGCGGTTCTCGTCGGGGTCGGTATC
ACGATCTTGCATGCGGTGTTGAGGAGTACGGACGATTTGGTAATGGATGATTTGGAGTCA
CCGTACGGGCACGTGCTTGCTGGTGGGGATGACGAGCTCGATAGTCCTAGAGGGGATTAT
ACTGGTATTTGA
>EDWA@DN62982_c0_g1_i1
ATGGATGCAATTGCAACACCTCCTTTATACCAGTTCGGCCGTCCTAAACGTATTCATCTG
GTGAGACATGCACTGGGAATTCATAATGTAGAGCCAGAGAAGAGTCGTGATCCGCTAACA
TCGTTCGAATTCTTCGATGCTCAGCTCTCTCCCCCGAGCTGGCAGCAGGTTCTTGAACAG
CGGAAATATGTTCGTGAAAGTGGACTGCTTGATAAGATTGAACTTGTCATCGTTTCCCCT
ATGTCAAGAACATTGCAAACAGCAGTTGGGATTTTTGGTGGTGAAAACCAACCGGATCGA
TTAGACGTTACTCATGTAGAGATGGATGAAATATCGACGACTTTCAAAAGTCGTCCTCCA
ATTATAGCGTATGAACTTTGTCGGGAGCGAATGGGCAGATCG
>EDWA@DN6298_c0_g1_i1
ATGGCGTGTACGCATGATCACAGCTGCGAAGATCACGATTGTTCTTCTAATTGGTCTCTT
TACAAGCACATCGACCTCTCCAAGGTTACTGCTTTGAATGAGGCTAATCCAGGAAGTGTT
AAATCGGTGTTTAAAGCTTGGGAGGAGCGATTAAATTCTTCCGGGGAACACTTGGAAAGC
AACGAGGGTGATCCCGAGTTGCTTGTTTACATACCATTTACATCAGATGTTAAGATCAAG
AGTATATCAGTTGTTGGCGGTGCCGATGGAACAAGTCCTTCTAAGCTGAGAGTATTTATC
AATCGAGATGGCATTGACTTCTCTGATGCTCAAAGCATGCAACCTGTTCAGGAGTGGGAT
TTGGTTGAAAATCTGCAAGGAGTGCTAGAATACCAGACAAGGTACTCTAAATTTCAAAGT
GTGGCAAATATTACATTGCATTTCCCTGAGAGTTTTGGTGGTGACACAACCCAAATTCAC
TACATTGGTTTTAAAGGCGAAGCCACACAGTTGAAAAGAGACGTCGTTGCAACGATTGTT
TATGAAATCACTCCCAATCCTTCTGATCACAAGACCCGGGCCGAAACTGGTGGACTTTCT
CACGTGGAATAA
>EDWA@DN6298_c0_g1_i2
ATGGCGTGTACGCATGATCACAGCTGCGAAGATCACGATTGTTCTTCTAATTGGTCTCTT
TACAAGCACATCGACCTCCCTAAGGTTACTGCTCTGAATGAGGCAAATCCAGGAAGTGTG
AAATCGGTGTTTAAAGCTTGGGAGGAGCGATTAAATTCTACCGGGGAACACTTGGAAAGC
AATGAGGGTGATCCTGAGTTACTTGTTTACATACCATTTACATCGGATGTTAAGATCAAG
AGTATATCAATTGTCGGTGGTGCAGATGGAACAAGTCCTTCCAAGTTGAGAGTGTTTATC
AATCGAGATGGCATTGATTTCTCCGATGCCCAAAGCATGCAACCTGTTCAGGTATTGCTC
ATCTCCCCATGCCATGGGACATTCTGTTAA
>EDWA@DN6299_c0_g1_i1
ATGGCAGAAAGTGAACCTAGCAAGGGAATTGGAGAGTCATATCCTATAGCTGCATCTCCG
GTTCATAATTTTCCGAGTATGGAATCCAAAGGTCAATCTTCGATGGTTGGTGAATGTTCA
TCCCGGCTTTCATTTCCATCAAATTCTCCAAGGTCCAAGGCTAAGAGTGCATCTTCAAGT
CCGTCAGTGTTCTGTACCAGTTTGTATTTGTCATCTTCGTCGGCATCCGAAACGCAGCGA
CAGCTCGGTAATTTCCCATTTCTTCCGCATCCTTCGACACATCATCAGTTCATTTCCTCT
GCCAATTCGTCAAAGTCTCCATCGGTTTTTAGTGAGGATCTGAACAATCCATATAATGAT
GCTCATTCTGAAGTTATCATGAAGGACTTCCTTAATTTGCCAGCCGATGCTTCTTCTGAT
GGTTGCTTTTATGGTATGCATTGTCAAGGTGATGATTTTGCCATCACAACTGAACAATTA
GAGTTACAGTTTTTGTCTGATGAACTTGACATTGCTATCACTGACCACGGAGAAAATCCC
AGACTTGATGAAATATATGGAACATCTCAACCTCCCCCATCAAAGTCAAGTCTAGGGTTG
AAATGCAACAAAAACCATAATTCCATTGCACCATCCAATGATGCTCCTGCACTTTCTGGA
GCAGCAGCTGTTCACAAGCCAAGAATGAGATGGACTCCTGAGCTGCATGAGCGTTTTGTT
CAGGCTGTCAACAAGCTTGATGGCCCTGAAAATGCAACTCCAAAGGGTGTATTAAAGCTT
ATGAATGTTGAAGGTTTGACTATCTACCATGTGAAGAGCCACTTACAGAAATACCGACTT
GCCAAATATATGCCAGAGAAAAAAGAAGAGAAGAAGACTTCATGCAGTTCTGAAGAAAAG
AAAGCAGCTTCAAGTGGCAATGAAATTGATGGAAAGAAGAAAGGGGGAATGCATATTACA
GAAGCTCTGCGCATGCAGATGGAAGTACAGAAACAATTGCATGAACAGCTGGAGCTACAA
AGGTCGCTTCAGTTGCGCATAGAGGAACATGCAAGGTATTTGCAGAAGATATTGGAGGAA
CAGCAGAAAGCTGGCAATGCCTTAATTCCTTCGATAGGCTTGTCAATCCCAACTGATTCC
GACCGAAACTACCAATTGCAAACTTCTTCTCCTTCAAAGGTTACCTCACAACCCAAGCCT
TGCGAGTCCAAAACCGAGTCATCGACATCTTCACCATCAAAGCATAATGCCAACGACTGC
AATCCTAAACCGAGTCCGAAAAGGCCCCGCATTGATGAAGCTGAGGTAGAAAATCCTGTG
CAATAG
>EDWA@DN629_c0_g1_i2
ATGGCGCACGTGGTGCCGGCGGACCCGCAGGTGGTGGTGACGGTGAAGAAGAAAGCGCAG
CCGTCGAGGAGTTGGGTTCTTTTGGACAGCGATGGAGAAACCACCGTGCTCGACGTCGAC
AAGTACGCTATCATGCACCGAGTTAACATCCACGCCCGTGATTTACGCATACTCGATCCT
CTCTTGTCTTACCCTTCCACCATTCTCGGCCGTGATGGGGCTATCGTATTAAATCTGGAG
CATATCAAGGCTATTATCACTTCAGAGGAGGTATTGCTTCGAGACCCATCGGATGAATAT
GTCGTTCCTGTTGTTCAAGAACTTCAGAGGCGTCTGCCTCTAGTGAATGCCATTAATCGA
GGACATGAAACGTGCGCTCAAGGCGACATCGATGCAGGTGTTGAAGATGCGTCTCCATTC
GAATTCCGGGCACTGGAGGTAGCTTTGGAATCCATATGCAGCTTTCTAGCTGCCCGTACA
CTAGAACTAGAGACTGCGGCTTATCCTGCTTTAGACGAGCTTACCTCCCTGATTAGTAGT
CGTAATTTAGATAGAGTTCGTAAAATGAAGAGTGCAATGACCAGATTGACTGCTCGTGTA
CAAAAGGTGAGGGATGAACTCGAACAACTACTGGATGACGATGACGATATGGCTGACCTT
TATCTGTCGAGAAAGTTGGCTGCAGCTTCCCCGGTTAGTGGCTCAGGTGCTGCCAACTGG
TATTCCGCCTCTCCTACCATAGGATCAAAGATTTCCAAAGCAAGTAGAGCAAGTATAGCA
ACACTTCGTGGAGACGAGAACGATGTCGAGGAGCTTGAAATGTTACTGGAGGTTAAAGTA
GCAATTTACTTACTCTCATTTAACGATTTCTTCACCCCTAAGCTAACTCAGGGTTATTCT
GTTTTACAGGCTTACTTTATGCAGATCGATGGCACATTGAATAAACTAACCACGCTGCGG
GAATACATCGATGATACAGAGGATTACATCAATATTCAGCTCGACAACCACCGGAATCAG
CTTATCCAGTTAGAGCTCTTTCTAAGTGCAGGAACCGTGTCTTTAGCCATCTATTCTTTG
GTGACTGCAATATTTGGGATGAACATTCCTTATACATGGAATGATGGCCATGATTACATG
TTTAAATGGGTGGTCGGTGTCTCGGGGCTATTATCCGCGGTTGTGTTCATAGTGATCATG
TCTTATTCTCGGTTCAAGGGTTTGGTTGGATCTTGA
>EDWA@DN629_c1_g1_i1
ATGGGAAAAAGCCCCTTCTCGTTTCGGCGCCCCTCCATTAGGAGACGGCGTCCCAAATCC
ACGACGTCACCTCAACCGCCGCCTATTGGAGCCGCTTCTTCATCTTCACCCCCGCCTCCT
ACTACGGGCAACATGATCGGCGGTGGTGGTGGGGGGGTGGGAGCGGCGGGAAAGGGTAAG
AAGAAGGCGGCGGGAGCAAGGCTGTGGATGAGATTCGACACGGGTGGGGTTTCGGAGCTG
GTGGAATACGATAAGAGTGCGATCATTAAAAGGGCTTCTATTCCCGCTAGGGATTTGAGG
ATCCTTGGCCCTGTCTTCTCTCACTCCTCCACGATTCTTGCCCGGGAGAAAGCCATGGTT
GTCAATTTAGAGTTTATAAAGGCTATAGTTACAGCTGAAGAAATTCTCATACTGGATCCT
CTACAACAGGAGGTTCTTCAATTCGTGGATCAGCTAAGGCTACAACTTCCTCATAGAAGT
GCATATAAGACTCGAGGAGCGGGCACAGGAGATGTAAATGATAGTGAAACCCATGTTTCA
ACTGGTGGACATTGGTTGCCTGTTCCAGAAGCCATGGAGGGTTTGCAGTGTGAGCTTCCA
TTCGAGTTTCAGGTTCTGGAGATAGCATTAGAGGTTGTCTGCTCATTTCTGGACAAAAGT
GTGGCAGAACTCGAGAGGGATGCTTACCCTGTGTTGGATGAACTGGCCCGAAATGTCAGT
ACCAAGAATCTGGAGCACGTGCGGAGTCTGAAAAGCAATCTCACTCGTCTTCTTGCACGT
GTACAAAAGGTGAGGGATGAAATCGAACATCTACTGGATGACAATGAAGATATGGCAAAT
TTGTATTTGACAAGAAAGTGGATCCAAAATCAGCAATTGGAGGCTTTATCAGGAGCTGCA
GCCTCAAATAGCATCACTACTATCATGCCTCGTCTACCTCGACTTGGTTCAAACAGGAGT
GTAAGTCTGGTGAGCAGCCACAATTTGGATGATGATGATGTCGAGGATTTAGAGATGTTG
CTGGAGGCTTATTTCATGCAGCTGGACGGAACACGAAACAAGATTTTATCTGTGCGCGAG
TACATCGATGATACAGAAGACTATGTTAACATCCAACTCGACAACCAACGAAATGAGCTC
ATTCAACTTCAGTTGACATTGACCATCGCATCATTCGCCATATCCATCGAAACATTGGTA
GCCGGGTGGTTCGGCATGAACATCCCTTATACGTGGGACCACACGGAGGGGGTATTCGAT
GTCTTTGTGGGATGTATTACAGCAGGGAGTGTGCTGATTTTCCTGCTTATCCTAGGATAT
GCCAGATGGAAGAAGCTGCTTGGTTCTTAA
>EDWA@DN6300_c0_g1_i1
ATGGAAGCAGCTGCAAAGAGATGGAGAAGAAGCTCTTCTTTCTTTCAATTCTTCGTATTT
TCACTTTCCATTCTTCTGCTTCTCACGTTAGCCGTTCCAAATGTTTCTGCAAGCAAAACA
AGCCACAAATCTGCTCATCTCAAAGCCTACAGAAGCTACATCAAGAAAGCCTGCGATTCA
GCCACGTATCCCAAAGAATGCTATCAATCTCTCTCCAAATATGCACACGCCATTAAAACC
GACCCGGAGAAACTCTACAGGGTTTCCTTGTTCGTCACTATAAGAGCTGCTCGTACCACT
TCCTCCTCCATCTCGTCTCTGTGGAGACGGAAGAGTTTGAGTCCTACAGACCGAGCTATC
GTTCGTGACTGTGGTTCAACAGTGAGTGACGCCATTGACGAGATGAAGAACTCCTTGACG
GTGATGGCTAATATACAAGGCGCGGATCGGCAGTCGGAGTTGATAGACAATATAAGGAAG
TGGGTGAGTGCTGCGTTGACGGATACGAGCTCGTGCACGGATGAGTTCGATGGGCAGAAC
GTGAGCTACGCGGTGAATAAGAATATCAAGAAGACTGTGTTGAATCTTTCCAAGATGACG
AGTAATTGTCTGGCTCTTCTCAATGCTCTCCCGATTCATTACTAG
>EDWA@DN6300_c0_g1_i2
ATGCAACATACAAAGAAATTAATTAGAAACTTGAAAATGGAAGCAGCTGCTAAGAGTTGG
AGAAGAAGCTCTTCTCAACGTTCTTTCTTTAAATTCTTCATATTTTCACTTGCCATTCTT
CTCCTCTCGTTAGACGTTCCGACTGTCTCTGCAAGCAAAGCAAGCAACAAATCTGCTCAT
CTCAAAGCCTACAAAAGCTACATCAAAAAAGCCTGCGATTCAGCCACATATCCCAAAGAC
TGCTACAAATCTCTCTCCAAGTATGCACCCGCCATTAAAACCGATCCAGAGAAACTCTAC
AGGGTTTCATTATTCGTCACTATAAAAGCTGCTCGTACAACTTCCTCCTCCATCTCATCT
CTGTGGAGACTAAAGGTTTTGAGTCCTACAGACCGAGCCATCGTCCGTGATTGCGGTTCA
ACAGTGAGTGATGCCATCGACGAGATGAAGCAATCCTTGACGGTGATGGCCAGCTTACAG
GGCGCAGATAATAAGTCTGAATTAATAGAAAACATAAGGTCGTGGGTTAGTGCTGCGCTG
ACAGACATGAGCACATGCACGGATGAGTTTGATGGCCAGAAAGTGAGCTACGCGGTGAAC
AAGAATATCAAGAAGACTGTGTTGAATCTTTCCAAGATGACTAGCAATTGTCTGGCTCTT
CTCAATACTCTCCCAATCAATTACTAG
>EDWA@DN63012_c0_g1_i1
GTTTCACTTTTTCAGCGACGGCTTCTTAATTTTGTCGATAAGGCTCTCGTAGAAGATATT
ATTCCGATTCTTGTGGTTGCTTTCGATTGCCAGTGTACTCAGCTTGTTTCTCAATGTGTT
GATAGAGTGACAAGGTCGGATCTCGATAGCATTTCTATCGATAACGAGCTTCCTTATGAA
GTTGTGGAGAGTATTCGGATGCTTCGTTGCAAGTCTCCACCTGAAGGCGAAGATAGTGAG
GCAGCTGTTGATCTTATGAGAGAAAAAAGAATCCGGAGAATACACAAAGCCTTAGACTCG
GATGATGTTGAACTCGTTAAACTACTTTTAACAGAGTCAGACATAACT
>EDWA@DN6301_c0_g1_i2
ATGGGAAAAGATTCAGTCATCGCGTACATTACAGTTGCCGTTCTAATCCTCTATCTCATC
TCTTATCCCCCTAACAAACACTCCACCCACAACCGCCACCGCCGCCTCAAGCTCCGCTAT
TCCTCCTCCTTCTCCAACCCCATCCATCACGACCCCGTTGCTTTTGACCCCCTCGTCGCC
GAGATCGAGCGCCGCCGTGAAGACAACCAATGGGAGAATCAGTACTTGGAGCATTCCCGT
CCCGAGTTTTTACACCACCCCGCTCCCGCTGCAGAATCGCAGCCCGATTTGGATGGTTTC
TTGAATGCCGAAGATTTCTTGAATGATGGGGACAAGTTTAACATTACTAATAGGTTGGTA
TTGCTGTTCCCCAAGATTGATGTAGATCCAGCAGATGGTTTTGTGACTGAGAATGAATTG
GTTGAGTGGCATCTGCAGCAGTCTACGAAGGAAGTCTGGTTCAGGAGTTTGAGGGAGATG
GAAATTCATGACAAAAACAATGATGGGTTCATTTCATATGCTGAGTATGAGGCTCCCAGT
TGGGTGAAGAATGACAACCCATCTTTTGGCTTCAATATGGGCTGGTGGACAGAGGATCAT
TTTAATGCCTCAGATGCCAATGGCGATCATTTATTAAATTTAACCGAGTTCAACGACTTT
ATGCACCCAGCTGACAGCGAAAACCCAAAGCTGCTTCAATGGTTATGCAAGGAGGAAGTA
AGGGAAAGAGACGGGGACAAAGATGGGAAGGTTAACTTTAATGAATTTTTTCATGGCATT
TTTGACTTGGTAATAAACCATGATGAAGAAGGTCATGTTTCAATGGAGACAGAGACCCCT
GCTAAACAGTTGTTTAGCCAGCTTGATAAAGATGGTGACAGATTCTTGACAGATGAAGAG
CTACTACCAATCATTGGGAAAATTCATCCATCAGAACGGTACTATGCAAAACAACAAGCA
AATTACATCATATCACAGGCAGATTCGGATAAAGACGGTCGCTTAAGCTTAGCCGAGATG
ATTGACAACCCATATGTATTTTATAGTGCCATCTTCCAAGACAGTGAAGATGACTATAAG
CACCATGATGAGTTCCGCTAA
>EDWA@DN6301_c0_g1_i3
ATGGGAAAAGTTTCCGCCATTGTATACGTTACCGTGGCTCTTCTAGTACTCTTTCTAATC
TCATACTCCCCCAAGAAACACTCCGGCCACAACCGCCATCGCCGGCTAAAGCTCCGGTCT
TCTTTCAGCTTCAGCAACCCCACCCGCCACGAGCCCGTGCCTTTTGACCCTATCGTCGCC
GACATCGAGCGCCGCCGTGAAGACCGACAATGGGAGAAGCAGTACTTGGAGCACACACAT
CCTGAGTTTACAGGTGACCACGCCCCGGCTCACGAGTCACAGCCCGAGTGGGAGGATTTC
ATGAACGCCGAGGATTACTTGAATGACGAGGAAAAGTTCAACGTTACCAATAGGTTGGTA
TTGCTATTTCCCAAGATTGATGTGGACCCGGCAGATGGTTTCGTGACTGAGAGTGAATTG
ACCGATTGGAACCTGGATCAAGCAGCAAAGGAAGTCTTGCACAGGTCTATGAGGGAGATG
GAGACTCATGACAAGAACCATGATGGGTTTGTTTCATTTGCAGAGTATGAGCCTCCCAGT
TGGGTGAAGAATGACAACAATTCTTTTGGTTATGATATGGGCTGGTGGAAAGAGGAACAT
TTTAATGCATCAGATGCTGACGGTGATGGTTTATTGAATATAACTGAGTTCAATGACTTT
CTGCATCCAGCTGATAGCAAAAACCCAAAGCTGCTTGACTGGCTGTGCAAAGAGGAAGTA
AGAGAAAGAGATACAGACAAGGATGGGAAGGTTAACTTTGAGGAATTTTTTCATGGACTA
TTTGACTTGGTAAGAAACTATGATGAAGAAGATCATAACTCTTCCCATCCATCTCACGAC
TCATTGGAGTCCCCGGCTAAACGGTTGTTTAGCCAGCTTGATAAAGATGGTGACAGACTC
TTGTCCGCCGAAGAACTACTACCGATAATTGGGAAAATTCATCCATCAGAGCGGTACTAT
GCAAAACAACAAGCAGATTATATCATAACACAGGCGGATTCTGATAAAGATGGCCGGTTA
AGCTTAATTGAGATGATCGAGAACCCATATGTATTTTATAGTGCCATCTTCAGTGAAGAT
GAAGATGAAGATGACTACGAATATCACGACGAGTTCCGCTAA
>EDWA@DN6302_c0_g1_i2
ATGATACTGGTTTCCCAGGCAAATACAAAGAGGTTAGAACCTGTTTCTAGTCTATTGTCG
GCTTTACTAGTTAAATATCCAGATATGCAGCAGCTGGCACAGAGGGCCTTCATCACATAT
TTACGATCTATTTATATTCAAAAAGATAAAGAGATTTTTGATGTGACGAAATTGCCTATC
GATGGTTATTCAGCATCGCTTGGTTTACCAATGACCCCCAAAGTCAGGTTCTTGAATCAA
AAAAAGAAAAGTAAAATTGAGTCAGAAAAATCCACTCTTGTTGAATCTGAAACATTTGAC
ATGGAAAATGAGTTGGCTATCGCCAAGGAAGAGCTACTTGTTGAAGATGTCAAAGATAAC
AAAGAGGACAAAGATTTCATTCTAAAGGATACACCAGACGTTGGAGAAGGGAATGCTAGT
GAGATTGGAGATATCATGCCAGCAACACGGGTTCTGAAAAAGAAGAAGCTGAAGATCAAT
GTTCATAGGCCTGTGGGGACAAGGGTTGTCTTTGATGAGGAAGGCAACACACAGGCCCCA
CTTGCCATGTTGGCAGAGAAGACTAGTGGCGAGATACAACTTGACCAAGACAAAAAGAAC
GAGTACTACAAGAGGATGAGGGAAGAGCTGAAGCAGGTGGATAAGGAAGACAAGCTTCTA
GAGCGGCAACGGCTTAGGGAGAATCGGATGAAGAGAAAGATGAAGTTGAAGAAAGGGCAA
AGGGATGATGATGAAGAGGAGGATATATCTGGCTCAGAAGGAGAACCAGATGAAAACAAG
AAACGGAAAAGGTCGAAAATATACTTCCATAGTGATAGCGAGGAAGAAATTAAGGCCGAT
TCCATTTCTCTAGCAGAACAAGAACAACTTGCTCTTAAGTTATTGAACTCGATGCACTCA
TAA
>EDWA@DN6302_c0_g1_i3
ATGATTGTTCCACTTGAGCAAAAGTTGGACATGCTATGGAGTTTCATGAAGGCGCATCTG
AAATCAAAGATTCTGGTGTTTCTTTCAAGCTGCAAAGAGGTTAAATTTGTCTTTGAAGCA
TTCAAGAAACTGCGTCCTGGAATTCCCTTGAAGTGTCTTCATGGAAGGATGAAACAAGAG
GTAAGGCTGGGTGTATATTCCCAATTCTGCGAGTCCCGTTCAGTTCTCTTCTCAACAGAT
GTGGCGTCAAGAGGCCTTGATTTTAACAAGGCAGTTGACTGGGTTGTGCAGGTGGATTGT
CCGGAAGATGTTGCATCCTATATACACCGAGTTGGCCGTACTGCTCGTTACCTTTCTGGA
GGAAGGTCTGTTTTATTTCTGATGCCTTCAGAAATGAAGATGCTCGAAAAGTTACAGGCA
GCAAAAGTACCTATACAGTTTATCAAGGCAAATACAAAGAGGTTAGAACCTGTTTCTAGT
CTATTGTCGGCTTTACTAGTTAAATATCCAGATATGCAGCAGCTGGCGCAGAGGGCCTTT
ATCACATATTTGCGGTCTATTTATATTCAAAAAGATAAAGAGATCTTTGATGTGACAAAA
TTGCCTATTGACGGTTATTCAGCATCGCTTGGTTTACCAATGACCCCAAAAGTCAGATTC
TTGAATCAAAAAAAGCAAAGCAAAATTGAGTCTGAAAAATCCACTCTTATTGAATCTGAA
ACATTTGATGGGGAAAATGAGTCAGCTATTGCAAAGGAAGAGCTACTTGTTGAAGATGTC
AAAGACAACAAAGAGGACAAAGATTTCCTTCTGAAGGATGCACCAGATGTTGGAGAAGAG
AATGCTACTGAGATTGGAGATATGCCGGCAACACGGGTTTTGAAGAAAAAGAAGCTGAAG
ATCAATGTTCATAGGCCTGTGGGGACAAGGGTTGTCTTTGATGAGGAAGGCAACACACAG
GCCCCACTTGCCATGTTGGCAGAGAAGACTAGTGGCGAGATACAACTTGACCAAGACAAG
AAGAATGAGTACTACAAGAAAATGAGGGAAGAGCTGAAGCTGGTGGACAAGGAAGACAAG
CTTCTAGAGCGGCAACGGCTTAGGGAGAATCGGATGAAGAGAAAGATGAAGTTGAAGAAA
GGGCAAAGGGAGGATGAGGATGAGGACGAGGATATTTCGGGCTCAGAAGGAGAACCAGAT
GCAAACAATAAACGGAAAAGGTCAAAAATATACTTCCATAGTGATAGCGATGATGGTGAA
AAGGAAGAAAGTAAGGGTGATTTGGCGGGCATCAACGCAGATTCCATTTCTGTGGCAGAA
CAAGAACAACTTGCTCTCAAGTTATTGAACTCGATGCACTGA
>EDWA@DN63036_c0_g1_i1
ATGATCTATCTGAACCTCCCTCATTCCGGACAATTTTCGGTCCGCGACATCAACTATTTC
GAACAACAGATTAATCTTTACGACCCCGAGGATTGCCTTCCGAGGCGACTTCTCGGCTTC
AACCTCTCGGGATCTCCCTTTGTTGCTGTTTTCCATCATAACTACACGTTCCTGAGCTGC
CCGAGTCAAGTGATGAGGTCTCGGTTAACCACCATTGGTTGCCTAAGCAACTCGACACAC
TCGGTGTTGGCTACTTCTTCTATTAACCTCGCACGTAGAATGGCCTCATCGACATGCCGT
ATCGTC
>EDWA@DN6303_c0_g1_i10
ATGGCTGAGTCTAACAAGGTGAGGTTGGTTAGGTGTCCGAAGTGTGAAAACCTTCTTCCG
GAGCTTGCTGATTATTCTGTTTACCAGTGTGGTGGATGTGGTGCTGTTCTTCGAGCAAAA
ATCAGGAATCGTGAAGCAGATACTTTATCCGACAAATCGGAAGAAGATAGGCTTGGCGGA
GTTTCTAACAAATCCCAAACTTCCTCGGAGAAGGGAATAGTAGAGTCGAGTGATGCTTCT
GATGCAGATGTTAAATCAAGTGCTGGTTTTTTGATGTCTGATCAAAGGGATCCGGAGAAT
AATGTTGCTGAGTGTTCTGATAGAAGTAGGAATGAATCTAAGGTTGCCGGTGATAAATGG
TCTGTCGAAAATGCAAACTATATTAGCAGGAACAAGGATGAGATAGTGAATTCCGTTGGA
AGAGAGCAGGAAGTGGATTCCAATTTCGGATATACTGGTGGATCACAAAGACTGGGACAG
ATGTCTGGTTGGCAATCCGGGAAGCGAGAAGAGGTGGAGCAGTTTCAGAGAATTCCAAGA
CCTGTTGTTGAAGGTGTGCGATTTTCTACCTCAAAACATCCGGATGAAGGCCCATCAAAC
CATACTTTGGGTTCTTCTTATGGTTATAGTGAATCATTGCAGAATCGAACTGACCTGGAT
GGTTCTGGTAGAATTCACCTTGAACAAGATCGAGCTGAGCTTCTGAGGAAGCTAGATGAG
CTAAAGGAGCAACTTAGTCGGTCTTGTGACGTGGTTGATAAACCAAAAGAGAAGGTTCTG
CTTGATGGGAAGATTGTTCCTCCAGAGTCTTACGGTGGTGCTGATAGCTGGTTACCAAAT
GGTTCTTCTGGATCGCGGAAGCCCTCTATGCCTTTCTATGGACCTGATAAACGTGCGGCA
GAAGCAGGGCCCTCTTATTTTAGCTATTATCCGGAATCATTTGCTTATCCTGTTGAGCAT
GATATGACTCGACACGGGATGTATCCTCCAATGCATAATCCGAATCATATTCCTGCGTAT
GGAGATCCTTTTGGATCCAAAATGCTTGGAAGAGCCCCGCACCAGTTCCCTGGAGAATAC
CAACAGCCACCTCATCCATACTTTTCTGGACAGTACATTGAAAGTAATCATGACCCATTT
ATGCCATATCCACGAAGTTCAGTGTTGCATCAGGCTTCGTGTTCTTGCTTTCATTGTTAT
GAGAAACATCGACGAGTTCCAGCACCTATTCCTCCCGGTTCATTTGGCACTAAAAGGTTC
CATGATGTGCCTGGTAACACATTGTACCATATTGACAACCGTGGGTCTTTTGGTTCGCGT
TTCCATAGTTCTAGGACTACAATGGCTCCATCGAATGTGCATGGTACACAACCTTATGCT
AGATGGCCAAGTGATATTAACTCGGAAATGGATGGCTTTGTTCGTTGTCGTCCCCAAAGG
GTAGTGTTAGCCAGTGGTGGGCGCCGTATTCGTCCTATAGCTGGTGGTGCTCCATTTATA
ACATGTTGCAATTGCTTTGAATTGCTACAAGTGCCCAAGAAAGTGCAGCTCATGGTAAAC
AATGAACATAAATTGCGGTGTGGAGCCTGTTCAACTGTGATAAACTTTACCTTCATCAAC
AAGAAGATTGTCCTTCTTCGTGATCATGCAGAAATGAAGGGAATTCCTGTAGATGTTGAT
GATAACTCCAATGAAGGTTGTGTCAACCGAATTGCTACTAACTTCTCCTCTGATGACTAT
GATCATTCCGGTTATGATTTTCAGCCAATGGACAAAGAACATGTGGTAGAGTCAACTGGA
CACGCTTTGAACTCAGTTGGATCTCAGGAAATGCAAAGCTTCCATTCATCTCCAAGCACC
TCCGAGGATGAAAACAGTCCTGATGTTTTAATTGCTTCAAGAGAGGAAGTAAGTTCTGTT
CCGCAGCCAACCAAATCCACTTTGTCTCCACCACCTGCAGGCTCGCCTCTTCAAGAGCAC
TTTGATTACTCTTCTACCAATCATGTAGCCAACCGATTTGTGAAGGGAAATCGTAGTAGT
CGCTCTGATCAAGAGAAAGTTGTGTCAAACAAGGGTACCACACGACAAAATTCTTTAAAA
GAGGCACTACCTACTGAGATGGAGGTGTCATTCAACGAGTATTCTAACACTGGGATTTCT
CAAGATTCAAGGGATGCAACCAGAGAAGATGATCAACCAAAGTTGGCAAAAGGAGGTGAA
TCATTTTTTGCAAATATTATCAAGAAGAGTTTTAAGGATTTCTCAAGATTTAATCAAACC
GAGGAACGTGTGAAAAGTAACATTTCAGTTAATGGACACCCTATTCCTGAACGTGTGGTT
AAAAAAGCAGAAAAGATGGCTGGAACGATTCTACCGGGACAGTATTGGTATGATTCCCGA
GCTGGATTCTGGGGCGTTCTCGGCGGGCCTTGTCTTGGCATAATTCCTCCTTTTATCGAA
GAACTTAATTATCCAATGCCAGAAAATTGTTCCGGTGGGACCACCGGCATTTTTGTAAAC
GGGAGAGAGCTCCATCAGAAAGATTTAGATTTGCTTGCTAGTAGAGGGCTTCCAACCGAC
AGAGATCGATCTTACATCATTGAGATATCGGGCAGAATCCTGGACGAGGACACTGGTGAA
GAGCTAGATTGCCTTGGCAAACTTGCCCCAACAGTTGAGAAAGCGAAGCGCGGTTTTGGC
ATGAAAGTTCCAAGAGCAGCTGCATAA
>EDWA@DN6303_c0_g1_i11
ATGGCCGAGTCAAACAAAGTGAAGCTGGTTCGTTGTCCAAAGTGCGAAAGCCTTCTCCCG
GAGCTTGCTGATTATTCGGTTTACCAGTGTGGTGGCTGTGGCGCTGTTCTTCGAGCAAAA
ATTAGGAACGGTGAAGCAGATACCTCGTCCGACAAGTTGGAAGAAGATAGGCTTGGTGGA
GTTTCTAGCAAATCCCAAGTTCCCTTGGAGAAAGGTATAATAGACTCGAGTGATGCCTCT
GATGCGGATGTTAAATCGAGTGCTGGCTCTTTGACATGTGATCAGAGTGAAGCGGAGAGA
AAGAAGAAGAATGTTGACCGCATTGATACAAGTAGGAGCAAATCTAATGTTATTGGTGAT
AAGCTGCCTGTCGAGAATGCGAATAATTCCGGCAGGAATAAGGATGCAGTAGTAAATTCT
ATTGAAAGAGAACTGGAGGATTCAGATTCCAACTTTGGATGTACTGGTGGATCACAAAGA
TTGGGACAAATGTCCGATTGGCAAGCTGGGAAGCAAGCAGAGATGGAGGTGTTGCAGAGA
ATTCCGAGAGCAGTTGTTGAAGGTGAGCTGTATTCTACTTCAAACCATCCAGATGAAGGC
CCATCAAACCATCAGTTGGATTCTTCTTGTGGTTATAGCGATTCCTTGCAGAACCGAAAC
CAGGATGTTTCTGGTAGAATTCAGCTTGAACAAGAGCGAGCTGATCTTCTGAGGAAGCTA
GATGAGCTAAAGGAGCGACTTAGCCGGTCTTGCAATGTGGTTGATAAACCAAAAGAAAAG
GCTACGTTTGGGAGGGTTGTTCCTCCGGATTCTTATGGTGGTGCTGATACCTTGTTCCCA
AGTGGACCTTCTGGATCAAAGAAGTCCTCAATGCCTTTGTATGGACCTGATAAAACAGCT
GTAGGAGCAGGACCCTCTTATTATAGTCATTTTCCGGAACCATTCGCTTATCCTGTCGGG
CATGGTTTGTATCCTCCGATGCACAATCCAAATCATATTCCTCCATATGGAGATCCTTTT
GGATCCCAAATGCTTGGAAGAGCTCCGCACCAGTTACATGGAGAATTCCCGCAACAGCCA
CCTCATCCATACTTTTCTGGACAGTATATGGAAAGTAATCATGACCCATTCATGCCATAT
CCACAAAGTTCAGTGTTGCACCAAGCTTCTTGTTCTTGCTTTCATTGTTATGAGAAACAT
CGGCGAGTTCCAGCATCTGTTCCACCCAGCTCATTTGGCAATAAAAGGTTCCCTGATGTG
CCCTGTAATCCGATGTACCACATCGAGAACCCTGGGACTTTTAGTTCACATTTCCATAGG
TCTAAGACTATGATGCCTCAACCGAGTGTGCTTCACTCACAAGCTCATGCTAGATGGCCA
AGTGATATTAACTCAGATATAGGTGGTTTTGTTCAGTGCCATCCACAGAGGGTGGTGGTA
GCTAGTGCTGGTCGCCGTTTTCGTCCTATTGCTGGTGGTGCTCCGTTTATTTTGTGTTAT
AATTGCCTTGAATTACTACAAATGCCCAAGAAAGTGCAGCTCATTGCGAAAAATGAAAAG
AAACTGCGGTGTGGTGCCTGTTCAAGTGTAATAAACTTTTCTGTCACCAACAAGAAGCTT
GTTCTGCGCGATCATGCGGAAACAAAGGGAAGTTCTGTAGAGGTTGATGATATCTCTGAT
GAACTCGTCAATGATAGTTCCTCATATTTCCGTGGCCGTGCAAACCGAATTACTGCTAAC
TTCTCGTCTAATGACTATGATGATTCCGGTTATGATTTCCAGTCAATGGATGGAGAACTT
GTTGCTTCGTCAACAGGCCGAGCTTTGAATTCAATCAGACCTCAGGAAATGCGAAGCTTT
CGTTCTTCATCTCCTAGTGTCTCCGAGGATGATAACACTTCTGATGTTTTAATTGCTTCA
AGAGAGGAAGTGAAATCTGTTCAGCAGCCGACCAAATCCACTGTGTCTCCACCACCTGCA
GGCTCACCACTTCAAGAGCACTTTGATTACTCTTTTGGCAATCAAGCAGCCAACCGGTTT
GCGAAGGGAAATCGTAGTAATCGCTCTGATCAAGAGAAATATGCATCTAACAAGGCTACC
GCACGACAAAATTCATTAAAAGAGGTGTCATTACCTACTGAGATGGACGTGTCATATGAC
GAGTACTCTAATACCGGAATCTCTCGAGATTCAGGGGAAGCAACTAGAGAAGATGATAAA
CCGAAAGTGGCAAAAGGAGAATCGTTTTTTGTAAATATTATCAAGAAGAGTTTTAAGGAT
TTCTCAAGATCTAATCAGTCAGAGGAACGCGGGAAAAGTAATATTTCAGTTAATGGTCAT
CCTATACCTGAACGTGTGCTTAAAAAAGCTGAAAAGATGGCTGGACCAATTCAGCCTGGA
CAGTACTGGTACGATTTCCGAGCTGGATTCTGGGGTGTTCTCGGTGGGCCTTGTCTTGGC
ATAATTCCTCCATTTATCGAAGAATTTAACTATCCAATGCCAGAAAACTGTGCCGGTGGG
ACCACTGGTGTTTTCGTAAACGGGAGAGAGCTCCATCAGAAAGATTTGGATTTGCTTGCT
AATAGAGGGCTTCCAACCGATAGAGATAGATCTTACATCATTGAGATATCGGGCAGAATC
CTGGACGAGGACACTGGTGAAGAGCTAGATTGCCTTGGCAAACTTGCCCCTACAGTTGAG
AAAGCGAAGCATGGTTTCGGCATGAAAGTTCCAAAAGTAGGTGCGTGA
>EDWA@DN6303_c0_g1_i9
ATGACGGAGTCAACCAAAGTAAGGTTGGTTCGCTGTCCAAAGTGTGAAAACCTTCTCCCA
GAAATTGCTGACTATTCTACTTACCAATGTGGAGGCTGCGGTGCTGTCCTTCCAGCAAAA
ATTAGGAATCGTGAACCAGGAAAGTCGGAAGAAGATAGGCTCGGCAGAATTTCGACTAAG
TCACAAATTTTGCCGGATAAGGATATAGTAGACTCGAGTGACACCTCTGTTGCAGATGGT
AAATCAAATGTTGGCTCTTTAAGGTGTGATGAAAGGGATACAGATATTGACTGCACTCAC
ATAAGTAGGAAAGAACTTAAAATTGCTGCTGATACATGTTCTGTTGTGAAGGGTAATAAG
ATTAGCATGGATAAGGATAAAATAGCAAGTTTGATGGGGCGAGAACACGAGGATTCCAAT
TCCTCTTTTGGACATGCTAGTGGATCACAAAGACGGGGGCAGATATCGGATTGGCACGCT
GGGAAGCAAGAAGAGATGGATGGTTTTCTGAGAATCCCAAGAACTGTTGCCGAAGATGTG
AGATTTTCAACTTCAAAAACTTCAGATGAAGGCCCATCAAACGGTCATTTGGATTCTTCA
TATGGGTATAGAGAATCATTGCAGGCTCAAACAGACCAGGACGGTTCTGGTAGAATTCTC
CTCGAAGAAGATCGAGCTATGCTTCTGAGGAAGCTAGATGAACTAAAGGAGCAACTCAGT
CGGTCTTGTGTTGTGATTGATAAACCAAAAGAGAAGGTTCCAGTTGACAGGATGGTTGCT
CCTCCAGAGTCATATGTTGGTGCTGATTCCTGGTTTCCAAATGGTTCTTCCGGATCACAA
AAGCCCCCATTACCTTTCTATGAGCTTAATAAACATGCTGCTAGGGCAGATCCCTCTTAC
TTTAGTCATTTTCCAGAACCATTTGCTTATCCTGTTGGAAACGAAATGACTCGACATGGA
TTGTATCCTCCATTGCATAATCCAAATTATGCTTCTGCATTTGGACCCCAAGTGCTTGGA
AGAACTTCTCATCAGTTGCCTGGGGCATACCAACAACAACCACCTCATCCATACTTTCCT
AGAGAGAACATTGAAGGTAATCATGACCCATTCATGCCATATCCGCAAAGTTCGGTGTTG
CACCATGCTTCTTGTTCTTGTTTTCATTGTTACGAAAAACATCAACAAGTTCCAGCTCCT
GTTCCACCCAGTGCATTTGGCAATAAAAGATTCCCTGATATGCCTAGCAATCCAATGTAC
CGTATTGAAAACCCTGGGACTTTCGGTTCTAGGACTGCAATGCCTCCTCCGTTGGATGTA
CATGGTACACAGGCACATGCTAGATTGCCAGAAGATACTAGCTCAAAAATTGGTGGATTT
GTTTGGGGTCGTCCACAGAGGATGGTTTTAGCCAGAGGTGGACGTCATGTTTGTCCTATA
GCTGGTGGTGCTCCGTTTTTAACGTGTTATAATTGCTTTGAGTTACTACAAATTCCCAGG
AAAATGCAGCTAGTAGTGAAAAACGAATATAAATTTCGCTGTGGAGCCTGTTCTATTGTG
ATAAATTTTAATATCACCAACAAGAGTCATGTTCTTCATGATTATGCAAAAATGAAGGGG
ATTTCTATGGAGGCTGATGATATCTCTAATGAAGTTGTGAATGATTGTTCCTCTCATTTC
CACGGCCATAAGAACCGAATTTCTGCTAACTTCTCGTCTGCTGACTATGATCATTCAGGT
TATGAGTTTCAGTCAATGGACAGAGAACCGGTTGCACTGCCAACGGATCAGGCTTTGAAC
TCAGTCGGACCTCAGGAAATGCAAAGCATTCATTCTTCATCTCCAAGCATCTCTGAGGAT
GAAAACAGTCCATACATTTTACTTGCTTCAAGAGAGGAAGTTAATTCTGTTCAGCAGCCG
ATCAAATCCATTTTGCCTCCCCCGCCTGCAGGCTCACCTCTTCAAGAGCACTTTGATTAC
TCTACTAACAATCTTGCTGTCAACCGATTCGGGAAGGGAAATCATAGTAGTCAGTCTGAT
CAAGAAAATATCTTGTCCAGCAAGGCTACCACACGGCAAAGTTGTTTCAATGAAGCATCA
TTACCTACCGAGATGGAGGTGCCATCCAATGAGTACTCTAATACTGGGATTTCTCAAGAT
TCTGGGGATGCAACCAGAGAATATGATCAATTGAAAATGGCAAAAGGAGGTGAAACTTGT
TTAGAAAATATTGTTAACAAGAATTTTAAGGATTCCTCAAAATTTAATCAAACAGAGGAA
CATGGGGAAAGTAATGTTTCAGTTAACGGGCATCCTCTACCTGAACGCGTGGTTAAAAAA
GCTGAAAAGATGGCTGGACCAGTTCGTCCGGGAAACTATTGGTATGATTTCCGATCTGGA
TTCTGGGGTGTTATGGGCGGACCTTGTCTTGGCATAATTCATCCATTTATCGAAGAATTT
AACTATCCGATGCCAGAAAATTGCGCTGGTGGGAGGACCGGTGTTTTCGTAAATGGGCGA
GAGCTCCATCAGAAGGACTTGGGCGTGCTTGCTAGTAGAGGGCTTCCAACTGATAGAGAT
AGATTCTACATAATTGAGATATCAGGCAAAGTATTGGATGAGGATACTGGTGAAGAGCTA
CATAGACTTGGCAAACTTGCCCCAACTGTTGAGAAAGCGAAGCGTGGTTTTGGCATGAAA
GTTCCAAGAGCTGCTGCGCAATGA
>EDWA@DN6304_c0_g1_i1
ATGGCTACGTGGCGATACTCTGCGATGCCGAGTGGAGTGGAGGCGGTTTCCGGTTGCAAT
GCGGTGGCTAGATTCGTCGACTTCGGCCGTGGTAGGAATGGTGGCGGAGGCGCTAGTGGA
GGTAGACGAGGAATCAAAGCGGATCAGCTGATTCTGATGAGGAAGTGGCAGCTCAGGCCG
ATGAAGAGGTCGTTCTCGGTGAAGAATGTGTCGAGTGAGCACAAACAGAAGGTGAAAGAT
CCGCTAACTCAGCAAGAAGAATCTCTTGGCAGTCTTCATTCTTTTCCTCTAGATGCTTCA
TCTATTGCCTCTAGTATCAAACACCATGCGGAGCTCACCCCATTGTTTTCCCCTGAGAAG
TTCGAGCTTCCAAAGGCTTTCTTTGCAACCGCACAAAGTATTCGTGATGCTCTCATTATA
AACTGGAATGCCACATATAATTATCATGAAAGATTGAATGCAAAGCAGGCTTACTATTTG
TCGATGGAGTTTCTACAGGGTCGAGCTCTGTTGAATGCGATTGGTAATTTGGGGCTTACT
GGAGCTTATGCAGAGGCTTTGAGCAAGCTTGGACACAACCTAGAAAAAATAGCTGCCCAG
GAACCTGATGCTGCCCTAGGGAATGGAGGCCTTGGTCGACTTGCCTCTTGCTTTCTGGAT
TCTTTGGCAACATTAAATTATCCGGCATGGGGATACGGGCTTAGATATAAGTATGGCTTA
>EDWA@DN63056_c0_g1_i1
GGGGGGTTGATTGATGAGGCCAAAGAGCAAATCGGTGAGAGCACCAAGGGCTCAGATTCA
GAATCAGGATCTGGGTTCAAGAACTTCTTGCACCAGAAAGTGCATGGTGCATTCGAGTCT
CGTGGAATTCATGTCCCTTCTAAATTTCACCGCCACCACGATGATGATGATGATGAGGAG
GTGGATGACCGAGGAGTGGTCGAGGACTATGACGAGGATGTCTATGTGAATAGCAGATCT
TTGCCCCTCTCGACTCTAATTGATATGCTCAAGCAAGAAACTGGCAAAGATGACATTGAT
GTCGGAAAGTTGAGGCCG
>EDWA@DN63061_c0_g1_i1
CAAAACAGAGCATTTTCCAGTCAAAATAGGAAGTTAAGCTCTTTTTCGTGCTCTAGCAAT
TCAGGCCCGCCTGGCTTGATCGAATTCCAGGCTGTGACAGAAGGTGTGCATAGGTTCCTT
AACTCAAGCTGGAGGGGAAACATGAGGCTCATTGTTGAGTCGGATTGCGGGAAGGTGACT
GATTGGCTCTCTGGGGCAGCTGATCCCCCGCCATGCATATCCACCCAGGTTGTAGGATTG
AAAGGATTATTTGCAGAACGTGGGTGGGCAGCTCGATGGGTCCCGAGAGCTGGGAATTCA
GAAGCGGACCAGCTAGCAAAAGAGGACATTGGTTGA
>EDWA@DN6306_c0_g1_i2
ATGAAAGATCAATTGAATTCGGATCTTTTCGACCCGAGAACTGAGATGGTCTCGGAGTTT
TCGCGTGGGGCCTCTAGCTCCGACGGCGATTTCGGTTTCGCTTTCAACGATAGTAATTTC
TCCGACCGACTTCTTCGGATTGAGATTATGGGTGGACCCTCTCAGTGCCGACCTGACAGA
GAGGGTTGCACCAGCATCGTTGATTGGGCTCGCGACCGCAAAAGGCGTCGAGAGGATAGC
AAGAAGGAAACCGTTTTGGATCTTAGTTTAGGTCCAGAGGAGCAGATTTTAAATGACAAC
CAGCCTGATATGGATGATGGTGTTGGCTGTGAGAATCAAGACGAGGAGCCGATGGCAATG
ATTGAAGAAACGCAATCAGGTGATGAGGATGCAAATAGTAATGATTCAAACTGGAGCATG
GATTGTTCTACAGTTCTGAGAGTTAAAACATTGCATATCAGCTCTCCCATTTTAGCCGCA
AAAAGTCCATTCTTTTACAAGCTTTTCTCAAATGGAATGAGGGAGTCGGAGCAACGGCAT
GTAACCTTAAGAATCAATGACTCTGAGGAAGCTGCTCTCATGGAGCTGTTAACTTTTATG
TATAGCAACAACCTATCCGTCAACACAGCTCCTGAATTGCTTGATGTGTTGATGGCTGCT
GACAAATTTGAGGTTGCCTCTTGTATGAGATACTGCAGCCGGCTATTGCGCAATTTACCT
ATGACACCAGAGTCAGCTCTGCTTTACTTGGATCTTCCATCGAGTGTATTAATGGCTGAT
GCTGTCCAACCATTGACTGATGCTGCAAAACAGTACCTCGCCGTTCGATACAAAGACATT
ACCAAGTTCCAAGAAGAGGTAATGGCTTTGCCACTAGCCGGGATTGAGGCAATATTGTCC
AGTGATGATCTGCAAATAGCATCTGAAGATGCTGTGTATGACTTTGTGTTGAAGTGGGCT
AGGGCTCAGTACCCTAAATTGGAAGACCGTAGGGAAGTGCTCGGCTCACGCCTTGCACGC
TTTATTCGCTTCCCTTATATGACCTGCCGAAAGCTTAAGAAGGTGTTAACAAGTAATGAT
TTTGATCATGAGGTTTCATCGAAGCTTGTGCTCGAGGCCCTCTTTTTCAAGGCTGAAGCC
CCACACAGACAACGAAGCTTGGCCGCAGAGGAGTCTGCCAGCTTGAACCGTCATTTTATC
GAGCGAGCTTACAAGTATCGACCTGTTAAGGTGGTGGAATTTGAACTCCCTCGTCAACAA
TGTGTTGTGTACCTGGACTTGAAGAGGGAAGAGTGTGCAAATCTATTCCCATCTGGACGG
GTTTATTCTCAGGCTTTCCACCTTGGTGGACAAGGTTTCTTCCTGTCAGCCCATTGCAAC
ATGGACCAGCAAAGTTCTTTTCACTTCTTCGGTTTGTTTTTAGGGATGCAAGAAAAGGGT
TCTGTTAGTTTCGCAGTGGACTATGAATTCGCAGCAAGGTCAAAGCCAACAGAGGAGTTT
GTTAGCAAATACAAAGGCAACTACACATTCACCGGTGGCAAGGCAGTTGGGTACCGGAAT
TTATTTGCTATACCTTGGACTTCTTTCATGGCTGAAGACAGTCTTTACTTCATAAATGGT
ATTCTCCATCTTAGGGCCGAGTTAACCATCAAGCACTAA
>EDWA@DN6306_c0_g1_i3
ATGAGAGACCAATTGAATTCGGATCTGTTCGAGCCGAGAAATGAGATGGACTCCGATTGC
ACTCGTGGTGCTGCAGGCTCCGGCGGTGATTTCGGTTTCGCTTTCAACGATAGTAATTTC
TCCGACCGGCTTCTGAGGATCGAGATTTTGGGTGGGCCCTCCGACTGCGCTCCCGATGGT
GAGGGTTGCACCAGCATCGCCGATTGGGCTCGCCACCGCAAGAGGCGCCGAGAGGATATC
AACAGGCAAAATGCTTTGGATCTTAGTTTATGCCCTGAGGAGCAGGTGTTAAATGACATC
CATCCTGATATTGATGATGCTTTGGACTGTGAAAATCAAGATGAGGCGGCAGCGGCAATG
GTTGAAGAAACACAATCAGGTGACGAGGATGCAAATAGCAATGAATCAAGTTGGAACATG
GATTGTTCTACAGTTGTGAGAGTTAAAACATTGCATATCAGCTCTCCCATTTTAGCCGCA
AAAAGTCCATTCTTTTACAAGCTTTTCTCAAATGGGATGAGAGAGTCAGAGCAACGACAT
GTAACCCTAAGAATTAGTGCCTCTGAGGAAGCTGCTCTCATGGAACTTTTGAATTTTATG
TATAGCAACACCTTATCTGTCACCACCGCTCCTGCCTTGCTTGATGTGCTGATGGCTGCT
GATAAATTTGAGGTTGCCTCTTGCATGAGATATTGCAGCCGGCTATTACGCAATTTGCCT
ATGACACCAGAGTCAGCTCTGCTCTATTTGGATCTTCCATCGAGTGTTTTAATGGGAGAA
GCTGTCCAGCCTTTGACTGATGCTGCTAAACAGTATCTTGCTTCCCGTTACAAGGACATG
ACCAAGTTCCAAGAAGAGGTAATGGCTTTGCCACTAGCTGGGATTGAGGCAATACTGTCC
AGTGACGATCTGCAAATTGCTTCTGAAGATGCTGTGTATGACTTCGTTTTGAAGTGGGCC
AGGACTCGGTACCCAAAATTGGAAGAGCGAAGGGAGGTTCTTGGTTCACACCTTGCACGC
TTTATTCGCTTCCCTTATATGACTTGCAGGAAGCTTAAGAAGGTGTTAGCATGTAATGAT
TTTGCTCATGAATTTTCATCAAAGCTTGTGCTTGAGGCCCTCTTTTTCAAGGCTGAAGCC
CCACACAGACAACGAAGCTTGGCTGCTGAAGAGTCTGCCTCCTTGAACCGACGCTTTATC
GAGCGAGCTTACAAATATCGACCTGTTAAAGTGGTGGAGTTTGAAGTCCCTCGCCAACAG
TGTGTTGTGTACTTGGACTTGAAGAGGGAGGAATGTGCAAATTTGTACCCATCCGGACGA
GTTTATTCTCAGGCATTCCACCTAGGTGGACAAGGTTTCTTCCTGTCAGCCCATTGCAAC
ATGGACCAGCAAAGTTCTTTTCACTTCTTCGGTTTGTTTTTAGGGATGCAAGAAAAGGGT
TCTGTTAGTTTCGCAGTGGACTATGAATTCGCAGCAAGGTCAAAGCCAACAGAGGAGTTT
GTTAGCAAATACAAAGGCAACTACACATTCACCGGTGGCAAGGCTGTTGGCTATCGGAAT
TTATTTGCCATACCTTGGACATCGTTCATGGCTGAAGACAATCTCTACTTCATAAACGGT
GTTCTCCATCTTAGGGCTGAGTTAACCATGAGGCACTGA
>EDWA@DN6306_c0_g1_i4
ATGAGAGACCAATTGAATTCGGATCTGTTCGAGCCGAGAAATGAGATGGACTCCGATTGC
ACTCGTGGTGCTGCAGGCTCCGGCGGTGATTTCGGTTTCGCTTTCAACGATAGTAATTTC
TCCGACCGGCTTCTGAGGATCGAGATTTTGGGTGGGCCCTCCGACTGCGCTCCCGATGGT
GAGGGTTGCACCAGCATCGCCGATTGGGCTCGCCACCGCAAGAGGCGCCGAGAGGATATC
AAGAAGGAAAATGCTTTGGATCTTAGCATATGTCCTGAGGAGCAGGTTTTAAATGACAAC
CAACCTGATATGGATGATGCTGTGGGTTGTGAAAATCACGACGAGGAGGCGGTGGCAATG
GTTGAAGAAACCCAATCAGGCGATGAGGATGCAAATAGCAATGAATCAAGTTGGAACATG
GATTGTTCTACAGTTGTGAGAGTTAAAACATTGCATATCAGCTCTCCCATTTTAGCCGCA
AAAAGTCCATTCTTTTACAAGCTTTTCTCAAATGGGATGAGAGAGTCAGAGCAACGACAT
GTAACCCTAAGAATTAGTGCCTCTGAGGAAGCTGCTCTCATGGAACTTTTGAATTTTATG
TATAGCAACACCTTATCTGTCACCACCGCTCCTGCCTTGCTTGATGTGCTGATGGCTGCT
GATAAATTTGAGGTTGCCTCTTGCATGAGATATTGCAGCCGGCTATTACGCAATTTGCCT
ATGACACCAGAGTCAGCTCTGCTCTATTTGGATCTTCCATCGAGTGTTTTAATGGGAGAA
GCTGTCCAGCCTTTGACTGATGCTGCTAAACAGTATCTTGCTTCCCGTTACAAGGACATG
ACCAAGTTCCAAGAAGAGGTAATGGCTTTGCCACTTGCTGGGATTGAGGCAATATTGTCC
AGTGATGATCTGCAAATTGCATCTGAAGATGCTGTCTACGACTTCGTTTTGAAGTGGGCC
AGGGTTCAGTACCCCCAACTGGAAGAGCGAAGGGAAGTTCTTGGTTCACGCCTTGCACGC
TTTATTCGCTTCCCTTATATGACGTGCAGGAAGCTGAAGAAGGTGTTAGCATGTAATGAC
TTTGATCATGAATTTTCATCGAAGCTTGTGCTTGAGGCTCTCTTTTTCAAGGCTGAAGCT
CCACATAGACAACGGAGCTTGGCTGCAGAGGAGTCTGCCACCTTGAACCGTCGCTTTTTT
ATTGAGCGAGCTTACAAATATCGTCCCGTTAAAGTGGTTGAATTTGAAGTTCCCCGTCAA
CAGTGCGTTGTATACCTCGACTTGAAGAGAGAGGAGTGTGCAAATCTATTCCCATCCGGA
CGGGTTTATTCTCAAGCCTTTCACCTGGGAGGACAAGGCTTCTTCCTGTCAGCTCATTGC
AACATGGACCAGCAAAGCTCATTCCACTGCTTCGGGTTGTTTTTAGGAATGCAGGAAAAG
GGCTCTGTTAGTTTTGCCGTGGATTACGAATTTGCAGCCAGGTCTAAGCCAACAGAGGAG
TTCGTTAGCAAATACAAGGGCAACTACACATTCACCGGTGGCAAGGCTGTTGGCTATCGG
AATCTGTTTGCCATACCTTGGGTACCGTTCATGGCCGAAGATGGTCTTTACTTCATAAAT
GGTGTTCTCCATCTTAGGGCTGAGTTAACCATTAGGCACTAA
>EDWA@DN6306_c0_g2_i2
ATGTATAGCAACACCCTATCAAGAACAACACCTATTAACTTGCTAGACGTGTTGATGGTT
GCTGACAAATTCGAGGTTGCATCATGCATGAGATATTGTAGTCGATTGTTACGAAACCTG
CCTATGACCTGTGAATCGGCTTTGCTGTATCTGGACCTTCCATCTAGTGTTTTAATGGCA
GATGCTGTTCAGCCACTCACAGATGCATCAAAGCAGTTTCTTGCTGCGAGATACAAGGAT
GTAACCAAGTTTCAGGAGGAGGTACTCAACTTGCCTCTTGCTGGTATAGAGGCAGTATTT
TCCAGCGATGACCTCCAGGTAGCTTCAGAGGATGCTGTTTACGACTTTGTACTGAAGTGG
GCTCGGACTCATTACCCAAAACTGGAGGAACGTCGTGGAGTTTTTGCTACACGCCTCGGT
CGTCTAATACGTTTTCCATATATGACTTGCAGAAAGCTGAAAAAAGTTTTAACCTGCATT
GACTTTGATCCAGAACTTGCATCCAAGGTTGTGCTCGAAGCTCTCTTTTTCAAGGCTGAG
ACACCATACCGACAGCGAGCGCTTGCAGCAGAAGAGGCAAACGCCACTCATCGTCGCTTT
GTGGAGCGGGCATACAAGTACCGTCCTGTCAAGGTTGTAGAGTTTGAACTGCCACGGCAG
CAGTGTGTTGTGTACCTGGACCTGAAGCGTGAGGAGTGTACACATCTATTTCCAGCTGGT
AGAGTTTATTCCCAGGCATTTCATCTCGGCGGCCAAGGATTTTTCTTATCTGCTCATTGC
AACATGGATCAGCAAAGCTCATTCCACTGCTTTGGGCTGTTTCTGGGAATGCAGGAGAGG
GGATCTGTTACTTTTGCAGTTGACTACGAGTTTGCAGCAAGGTCAAAGCCGACTGAGGAT
TATGTAAGCAAGTATAAAGGGAATTACACCTTCACCGGAGGAAAGGCTGTCGGATATCGG
AACCTATTTGGTATTCCCTGGACGGCATTCATGGCCGATGATAGCATTTACTTTATAAAC
GGCATCCTCCATCTCAGGGCTGAGCTCACCATTAGACAATGA
>EDWA@DN63071_c0_g1_i1
CGACCGAGAGATTCACTGGTTTTCTATTACGCCGGCCACGGAACACAAGTGAAAGAAGTT
GACTACGGCGATGAACTTGATGAGTGCGATGAAGCCATCTGCCCCGTTGATCATTTGGAA
GAAGGCTTAATCCTCGATAACGACATTTACGCCACCATTGTCGAGCCGCTGCCGGAAGGT
GTCACGCTTCACGCCATCGTTGATGCTTGCTGCAGTGGTACTATTCTCGATCTAGAGAAC
GTCTATAATATACATGATGAACGTTGGTATAATAACATACCTCCATCAGGAAAGAGGAAA
CGAACAAGTGGTGGCAAAGCATATTCTATCAGTGCTTGTCGAGACGAAGAGACATCTGCT
GAAACACCTTTGCATGGTGCATTTACGTTCCTTTTAAACCTAGTTTTGCGAAGAGGAAAT
GGAAATATAACATATGGAGAGTTGTTCGACGAAATAGAAAAACGAATTCTTGTGGCTAAC
CGAAAAGGATACTTGGCTGGGTTCGCTGGGATGAGGATTGAGTCCCCTCTCACTCAGAAT
CAGATGCTTTCAGCTTCCGAAATGTTTCCAGTTTATCGGCAAATATTTACACTATAA
>EDWA@DN6307_c3_g1_i1
ATGGCTCAGGGAAGATGCAGTGCAATGGCAGCTACCACGGTGCTGCTCTGCTTGTTGTTG
TCGCTCCACTTCGAGTCGGCTCGATCGGCAACTTTCACCGTCGGAGGCAGCGGTGGCTGG
ACCTTTAACGCTGCTGGTTGGACTAAAGGCAAGCGCTTCAGGGCCGGAGACACACTCGTG
TTCAATTACATCCCTTCAATCCACAATGTGGTGGCTGTCAACAGAGCTGGATATAGTTCA
TGCAAAGCACCAAAAGGTGGTAAAGTTTTCAGGTCCGGCAAGGATCAGATCAAGCTTAGG
AAGGGCCAAAACTTCTTCATCTGCAATTATATTGGTCACTGTCAAGCTGGAATGAAAATA
GCAGTTATTGCTGCTTAG
>EDWA@DN6308_c0_g1_i1
TCTAAGCGAGCAACTTCTATGCCGCCGCCGAGAAAGGCCATGTGTAGTGGCTGCAACGGC
AGCCATAGTGGCTCTCCTGGCTTCTCTGGTCCTATCCATCTCTGTAAATTAATTGGTTTT
GCAGATGATAATAAATCAGTTGAAACAGAAACAAGAGTAATCGCATCACTCATCAGTGAA
TCGTCTCAAATCCACCATAACCCGCCGGAAAACAGACCTACGGTGACTATCTCCGGCAAG
AAGCCAATTTTAATAGTTTTCAAAGCTTTTAGCTTTTCTCTCTCCCCTTCTCTTTCTCTC
TCTCCCGCCCCACCTCCCTCCCCCCGC
>EDWA@DN6309_c0_g1_i1
ATGGATGTTAATCCAGTTAATAAACTACATTGTGCTGCAAAAGCTGCGGTTGACAAGGAG
AAGACAATTCCCTTGGATGGTTCGGATGGGAAGAGTTCAAGGTGCGTGAATAAGTGCGAA
GAGAGCGTCGATAACATGGAGGTTGTGATGCATAAACAAAATAAGGCTCCTGAGGATGTC
GAGGTTGATATAATTGGATGCACAAATAATAATGACACCACACCAGTTAAAATTGAGGAT
CTGGATGAAACTGAATGTTCCAGCTCATTTGCCGACACCACATCTGATACCGATAAATGT
TCTGGGTTGAGTGATGCTGAAGTGGAATCCCAGTTCATTGGTGATGCTGCTTTTGCATCT
ACTTACGAACCATTTAGTAGCGTATTTCATATGAGGAAGAAGAGGCTGACTAGTCATTGG
AGGAACTTCATTCGACCTCTCATGTGGCGCTGCAAATGGGCAGAACTGAGAATCAAACAA
ATCGAGTCTCAAGCAGGAAAATACACCAGAGAACTTTCAGCATACAATCAGAGAAAATTT
TCCGTAATTGATCAATCTTCTCTGGAAGGTTTTGGTTCGAAGTCATTGCCATTTTCTAGT
CAGTATAACCGTAAAAAGGCCATAAAGCGGAGGAGACGAAAGAGAATTGAAGAAACAACC
GATATAGCATCATACATGTCAAGCCATAATTTATTTTCCTATTTTGAAAACAGGAAAACC
ATTCCAGATTGTGCTTATATTGCCGATGATTTTCCCAACACGGGTAATATCATTTTACCT
TTCACTGAATCAATTTCCTATATTTGA
>EDWA@DN630_c0_g1_i1
ATGCCGTTCAAGAGGTACGTTGAGATCGGGAGAGTGGCTCTCGTTAACTACGGAAAAGAT
TACGGCAAGTTGGTCGTCATCGTCGATGTCGTTGATCAGAACAGAGCTCTTGTTGATGCC
CCGGACATGGTCAGAGGCCAAATGAACTTCAAGAGGCTTACATTGACAGATATCACAATC
GACATTCCCCGTGTTCCAAAGAAGAAGACATTGATTGAAGCTATGGAGAAGGCTGATGTT
AAGAACAAGTGGGAGAATAGCTCATGGGGTAGAAAGCTGATCGTCCAGAAGAGAAGGGCA
TCTCTCAATGACTTCGATAGGTTCAAGCTTATGTTAGCTAAGATCAAGAAAGCTGGAGTC
GTCAGGCAAGAGCTTGCTAAGCTTAAAAAGGAGAACGCATCTTGA
>EDWA@DN630_c0_g1_i2
ATGCCGTTCAAGAGGTACGTTGAAATCGGGAGAGTGGCTCTCGTCAACTACGGCAAAGAC
TACGGCAAGTTGGTTGTCATCGTTGATGTCGTTGATCAGAACAGAGCACTTGTTGATGCC
CCGGATATGGTCAGAGGCCAAATGAACTTTAAGAGGCTTACGTTGACCGATATCACAATT
GACATTCCCCGTGTTCCGAAGAAGAAGACTTTGATCGAAGCTATGGAGAAGGCTGATGTG
AAGAACAAGTGGGAGAATAGCTCGTGGGGTAGAAAACTAATCGTCCAGAAGAGAAGGGCA
TCTCTCAATGACTTCGATAGGTTCAAGCTTATGTTAGCTAAGATCAAGAGGGCTGGGGTC
GTTAGGCAAGAGCTCGCAAAGCTGAAAAAGGAGACTTCATCTTGA
>EDWA@DN630_c0_g1_i4
AGAGTGGCTCTCGTTAACTACGGTAAAGACTACGGGAAGTTGGTTGTCATCGTTGATGTC
GTTGACCAAAACAGAGCACTAGTTGATGCCCCAGATATGGTCAGAGGCCAAATGAACTTC
AAGAGGCTTACATTGACTGATATCACAATTGACATTCCCCGTGTTCCGAAGAAGAAGACT
TTGATCGAAGCTATGGAGAAGGCTGATGTGAAGAACAAGTGGGAGAATAGCTCGTGGGGT
AGAAAACTAATCGTCCAGAAGAGAAGGGCATCTCTCAATGACTTCGATAGGTTCAAGCTT
ATGCTAGCTAAGATCAAGAAGGCTGGGGTCGTCAGGCAAGAGCTCGCGAAGCTGAAAAAG
GAGAATTCATCTTGA
>EDWA@DN63114_c0_g1_i1
ATGTTCTTGGCTGAGGAAGCAGTTGAGTTCCAATTACCGGTTCTCGAAACCGGTTTTTCA
CCCGAAGAACTCCAAGAGTTATTATCATTTTTTGAATCCGAAGAACCAGTCAGTTCGAAC
TCCGGTTCGGAAAGTTCGAGTAGGGCGGTATATTCGCCGGACGAGAGAAAGCAAAGACGC
AAGATATCGAATCGGGAGTCAGCCAGACGGTCTCGTTGGAGAAAAAAGAGGCATTTGGAG
GATCTTACGGACCAAGTGAGCCAGTTGAACGTAAAGAACCGACAACTTAAGAACCGGCTA
AGTTTAGTTATTAATCAATATCACGTTGTATGGCTAGAAAATGAACGGTTAAGATCCGAA
TCCGACGCTCTTCGGGCCAAACTCTCGGATCTATACTGTACTTCAGCTGCCATGCAATGC
AATCACGATAACAGCCGACATTCTCATCAAGTTTTAATTTCAACTAAACCAACGAATTAA
>EDWA@DN6311_c0_g1_i1
ATGTATTCACAGTGTGTACTGGCTATGTGTACTTTAGCTAAGGACCCATCTCCACGAATA
GCAAGGCTAGGACGACGGGTTCTTTCCATTATTGGAATTGAACAAGTAACAAAATCTACG
AAGCCTGCTGGTAACAGTGCCTGGCCTGGTGATACCACAACTTCCTTGTCAACTCCTAGT
TCTCCTGGATTGGCTCGTTCTACTTCATGGTTGGACATTAATGGAGGTCATCTACCTTTA
ACATTTAGAACACCTCCTGTTAGCCCTCCTCGGCAAAATTACCTGGCAGGAATTCGTAGA
GTTTGCTCTTTAGACTTCAGGCCTCACCTGATGAATTCTCCGGACTCAGGATTGGCTGAC
CCACTTCTAGGTTGTGTTTCTGGATCAGAGCACAGTTTACTTCCTCAATCAACTATATAT
AATTTTAGTTGTGGACACTTCTCCAAGCCTCTGCTTACTGCATCAGATGGCAGTGAAGAA
CTATTGGCCAAACGAGAGGAGCAGGAGAGATTTGCACTGGAGCATATTGCTAAATGCCAG
CACTCTTCTGTTAGCAAACTTAACAATAATAGTCAAATTGCTAGCTGGGATACAAGATTC
GAGACAGGTACAAGAACAGTCTTGCTGCAACCTTTCTCTCCTATTGTGATTGCAGCA
>EDWA@DN6311_c0_g1_i2
ATGTATTCACAGTGTGTACTGGCTATGTGTACTTTAGCTAAGGACCCATCTCCACGAATA
GCAAGGCTAGGACGACGGGTTCTTTCCATTATTGGAATTGAACAAGTAACAAAATCTACG
AAGCCTGCTGGTAACAGTGCCTGCCCTGGTGATTCCACCACTTCCTCATCAACTCCTAGT
ACTTCTGGATTGGTTCGTTCTTCTTCATGGTTGGACATTAATGGAGGTCATCTACCTTTA
ACATTTAGAACACCTCCTGTTAGCCCTCCTCGGCAAAATTACCTGGCAGGAATTCGTAGA
GTTTGCTCTTTAGACTTCAGGCCTCACCTGATGAATTCTCCGGACTCAGGATTGGCTGAC
CCACTTCTAGGTTGTGTTTCTGGATCAGAGCACAGTTTACTTCCTCAATCAACTATATAT
AATTTTAGTTGTGGACACTTCTCCAAGCCTCTGCTTACTGCATCAGATGATAGTGAAGAA
CTATTGTGCAGAAGAGAAGAGCAGGAGAGATTTGCACTGGAACATATTGCTAAATGCCAG
CACTCCTCTGTTAGCAAACTTAAC
>EDWA@DN63122_c0_g1_i1
GGATTTGGAGAGACTGCTGGAGCTGCCATTAGCTCTCATATGGACGTTGATAAGGTGAGT
TTTACAGGTTCTACTGAAGTTGGACGTAAGATAATGGCGGCAGCAGCAGCAAGCAATCTG
AAACCAGTGTCACTGGAGTTGGGAGGCAAGTCCCCTCTAATAATATTTGAAGATGCCGAC
ATTGACGAGGCTGTAAATATTGCTTTCAATGGCATATTTTACAACAAAGGAGAAGTTTGT
GTGGCGAGCTCTCGTGTTTACGTTCAAGAAGGAATCTACGAAAAATTTGAGAAGAAAGTG
GTAGAGAAAACAAATGCA
>EDWA@DN63129_c0_g1_i1
AAGGTGTCCCAATTTATGCAACATCCTACTGATATGCATTGGGCTGCAGTTAAGAGAATC
CTCAGATATCTCAAAGGCACTATTGATCATGGTATTTGGTTTTCATCTCAGACTTTACCC
CTGCAGCTTCAGGTTTTTTCGGATGCTGACTGGGGCAGTGATATAGATGATAGACGGTCT
ATCTCTGGTCATTGTGTTTGCTTGGGTCTTCATTTGTTATGTTGGAGCTCGAAGAAGCAA
CGCTCTGTATCTCGGTCCACGGCTGAGGCGGAGTATCGGAGTCTTGCTGATGCTGCATGT
GAGCTTCTGTGGGTGCAGGCCATTCTGAGTGATATGGGTGTTGTGTTGCCTGATGTCTCA
CAAGTTTGGTGCGATAATACTAGCACTGTGGCTATGGCTGCAAACCCAGTTCTACATGCG
AAAACCAAGCATGTAGAACTCGATTTACATTTTGTACGTGAAAAGGTACTGCGACAACAA
CTTGTGGTGAATTACATTCCAGCGCAAAATCAGGTAGCAGATATCTTTACCAAGCCACTC
TCTACTGCTCGGTTTCATGAATTGAGGAAGTATTTGAATGTTTGGTCTCTTACACAAGTT
CAAGGGAGGCAAGAAAGTGGG
>EDWA@DN6312_c0_g1_i7
ATGTCTGATTCAAAGACAAGCCAAAGTGGCGGTGCTGGAAAGACCCAGGCTCGAAATCTT
CCATCTTGGATGAGTTCAAGAGAGAATGAGAGTAAATCCCGTGGAAACAAGCCAAACGAT
TCTAAAGGACATGATTTTAGTTCTAACAACACCAACTTTCCCAAAATTATGGAAGGGGTG
GTCTTTGTATTGTCAGGATTTGTCAATCCGGAGCGCGGTACATTGCGTTCCCAGGCTTTG
GCTATGGGAGCTGAATACCAGCCTGACTGGAATTCAAATTGCACGCTTTTGGTATGTGCT
TTTCAAAATACTCCAAAATTTCGGCAAGTCGAAGCAGATTGTGGAACAATTGTGTCAAAG
GAATGGATATTAGAATGTTATGCACAGAAAAAGCTTGTCGATATTGATCCTTACCTCATG
CATGCTGGGAAACCTTGGCGAAAAAGTAGCATTTCTCATGAAACTAGTGAAGGTAATGCT
GTGTTAGTGCCTCTTTTTTCCCTTTCCCTTTGA
>EDWA@DN63130_c0_g1_i1
GGTAGACCGGTATACATAGAGAGGGTCGGGATGGTAGACCTGAATGCATTGCTACAAGTA
ACCAGCATAGACAGATTCGTTAAGTATCATGTATCAGAACAAGAGAAAACACTAAATTCG
AGATTTCCTGCATGCTCGATTGCAGCCAAGAGGCATATAGCGTCCACCACAAGTATCTTA
GACGTGAAGGGAGTTGGAATGTCGAATTTCTCAAAGCCTGCAAGATATCTCTTCATGGAA
ATTCAGAAGATTGACAGCAATTACTACCCAGAGACTCTAAACCGACTCTTCATCATCAAT
GCTGGGTCTGGGTTCAGGATGCTATGGAAGGTCATCAAGGCCTTTATGGATGCACGAACC
TTGGCGAAAATTCATGTGCTGGGATCTAATTACCTTAGCAACCTAATTGAAGTGATTGAT
CCTAGTAATTTACCGACGTTTCTCGGCGGAAGCTGTACATGTGCTGACTACGGCGGTTGC
TTGCTTAGTGATAAAGGACCCTGGAAGAATCCAGAAATCACAGAGATGCTTCAGGCAATT
TCTGCAGCAGAACAGACCAATGATGAAGGAAATGGTGACCTAGCTTCTGGAGATGGTTTG
ATGCACGATCCGGAAAATGGCAAATTTGCACCACCAAAACTCAAGGCACTGGAAGCTGCA
GTTGCAGAGACCAGTAAAGTAGAAAATTGA
>EDWA@DN63138_c0_g1_i1
CTTTTTAATTTTGAAGAATTTGAATCAAAGGGAATAAGTTTGACAAAAGTAATCAAGTTC
AAAGCCTCGGGGCGTAGTACAAAAAATCCCCAATTCCTCTATTGCACGAACCCTAGTTTT
TTCAACCTCAGAATCCGCCACGTTACCTGGTTTGTTGCTCGATTGCTCGGCCTTGGACAG
TGGCAGTCTCCTCTCCAAGCAGCGTCGACGATCTCCAGCTCGTTACTGTGGGGTGTGTTA
GGTCGGGAAATAGCGGTCGTGGTTTTAGAGAAGGGGAGAGGCGCATCGTTTTCTTCCATT
CTTCTAGTTTTCGGCTGA
>EDWA@DN63151_c0_g1_i1
GTGGTTTGGTTCCATGGTGACATAGTTAAAGGCGAAGCATCACAACTCAATCTGTTGGCT
TCGAAAAGGGGAGGGCAATTATCTGATGTGTTGCTGCAAGCAAGCAACGAATCGTCTGAT
GCAGTCAGAGGAGCATTGACGGCCATGCCGGGGTCCGAACACTTCATGTCTCCAAACTGG
GACTTACCACCAACGCTATCAGGCTCTTCGAACATCGTATCGTGTTCGTGCCCCCCTCTT
CCGTGCCGAACAATGAATATGGTAAATCGAATTAACAAAAACAGAATTCCAAGTAGAGAA
AAGAACAGCAGAGATTTGAGGGTTGAGAGAAAAGGTTTGAATTCGTGCACTCCCTATGAT
TATTTTAGTAAATGA
>EDWA@DN6315_c0_g1_i1
ATGGAGAATTCAAGCAGGTTATTGCAAGAAAACATCAACTTCCCATCATCTCCTTTAAAC
TCCCCACACAACAATGGGGCTGTCCGAATTCACACCCCACCATTAACACCAATCCCAACC
AGATCTGAAACCAACCCTTACCCAACAACCTTTGTCCAAGCTGATACAACAACTTTCAAA
CAAGTTGTCCAAATGCTCACTGGTTCCTCAGAAACTGCTAAACAAGCTTCATCAAAAAAC
CCATCACAGCAGCAGCAGCAACAACAACAACAGAGCCAACAAGATCCACCATTGCTTCCA
AAACCATCTTTCCCTATACCTCCCATGAAAACC
>EDWA@DN6316_c0_g1_i1
TTTAGGGGAACTGTACGTTATGCGAGTGTGCACGCTCATTTGGGTAGGACTGGGAGTCGA
AGGGATGACCTTGAGTCATTGGCTTATACACTAATATTTCTACTTAGAGGGAAACTTCCC
TGGCAAGGTTACATTGGCGAGAACAAAGGGTTTCTTGTTTGTAAGAAAAAGATGGCAACT
TCTCCTGAGATGCTTTGTTACTTGTGCCCTCCACCTTTTCAACAGTTTCTTGAGATTGTG
ACAAATATGAAATTTGATGAAGAGCCAAATTACTCGAAGCTCATTTCGCTTTTTCATAAT
AGCATAGATTTCAATTCACCAATATGTCCTATCCTAATTGATGGTGCTATTAAGGTGGGT
CAAAAAAGGGGAAGAATAGTCGTTGATTTGGAAGATGGTGAGCCGCTTAAGAAGAAAATC
CGACTAGGATCACCTGCTTGTCAGTGGATCTCAGTCTATAATTCCAGACAACCTTCAATG
AAGCAGAGATATCACTACAATGTTATGGATTCAAGACTCTACCAGCATGTGGAGAAGGGG
AAGGAAGATGGGTTGTACATTAGCTGTGTAGCTTCATCATTGAATCTGTGGGCCATTGTT
ATGGATGCGGGGACAGGTTTCACATCTCAGGTTTATGAGTTATGGCCTGTCTTTTTGCAT
AAGGAGTGGATAATGGAACAGTGGGACAAGAATTACTATATCACTGCAGTTGCTGGTGCT
AGCAGTGGCGGTGCACTCGTTGTTATGTCAAAGGGTAAATTTGTATTTGCCTTATTGTTT
TCCCCCCAAGTACTATGTTCACCAGATAAATTATCCAGCAGGATGGGTTTTTTCATGAGA
GTTTAA
>EDWA@DN6316_c0_g1_i8
ATGGCAACTTCACCCGAGATGCTTTGTTACTTGTGTCCTCCACCTTTTCAACAGTTTCTC
GAGATTGTGACAAATATGAAATTTGATGAAGAACCAAATTACTCGAAGCTCATTTCCCTT
TTTCATAATAGCATAAATTTCATTTCACCTTTTCCCCCTATCCTAATTGATGGTGCTATA
AAGGTGGGTCAAAAAAGGGGAAGATTAGTTGCTGAATTGGAAGACAGTGAGCCGCTTAAG
AAGAAACTCCGACTAGGATCTCCTGCTTGTCAGTGGATCTCAGTCTATAATTCCAGACCT
TCAATGAAGCAGAGATATCACTACAATGTTATGGATTCAAGACTCTACCAGCATGTGGAG
AAGGGGAAGGAAGACGGCTTGTATATTAGCTGTGTAGCTTCGTCATTGAATCTGTGGGCC
ATTGTTATGGATGCGGGGACAGGTTTCACATCTCAGGTTTATGAGTTATGGCCTGTCTTT
TTGCATAAGGAGTGGATAATGGAACAGTGGGACAAGAATTACTACATCACTTCGGTTGCT
GGTGCTAGCAACGGCAGTGCACTCGTTGTCATGTCAAAGGGTACACCCTACACGCAACAG
TCCTACAAAGTTTGTGACGTATTTCCTTTTAAGTGGATTAATAAGAAGTGGAAAGAAGGC
TTTTCTGTGACCTCAATGACCACTGCTGGCAACAAGTGGGGCATTGTCATGTCCCGTAAT
GCGGGCTATCCTAGTCAGGTGGTTGAACTCGATTTCCTTTATCCAAGTGAGGGGATTCAT
AGAAGATGGGAAAAAGGATATCGGATTACATCAGCAGCTGCTACCGATGACCAAGCTGCA
TTCATACTTAGTGCACCGAAGAGAAAATCACAAGAATTGATGCAAGAAACTTTGCGTACA
TCTGCTTTTCCCAGTACCCATGTAAAGGAGAAATGGTTGAAAAATCTGTATATTTCATCC
ATTTGCTATGGAAGGACGGTCTCGTGA
>EDWA@DN6317_c0_g1_i1
TCACTTCGCACCTTTGTGGGACATTCTGGCAATGTTATGTCACTTGACTTCCACCCGACT
AAGGATGACCTTATCTGCTCTTGTGATGGTGATGGTGAAATCAGATACTGGAGTATCAAC
AACGGGAGTTGTGCAAGAGTTTTCAAGGGTGGTACAGCTCCTGGTACGGCCCAGTTGAGG
TTTCAACCTCGACTTGGAAAATATCTTGCTTTAGCTGCAGAGAATCTTGTATCAATATTG
GATGCAGAAACTCAAGCTTGTCGACACTCATTACAGGGACATACGAAACTGATCCATTCC
GTATGCTGGGACTCTTCGGGTGAGTTTCTAGCATCTGTTAGCGAGGACTCTGTAAAAGTT
TGGAGCTTTGGATCAGGAAGCGAAGGGGAATGTGTTCATGAATTGAGCTGT
>EDWA@DN63182_c0_g1_i1
ATGGCTAATGCCTCTGGTTTTCACTTGGCCATTTCGCTGCTCCTCACGACACTGGTCGTT
GCCTCGTCGACCGTCGAATCAAGCGGTGAGCGTTACTTGAGTTGGGTTCCCACCGAGGCT
GGCTGCCAGGGCTCAGTGGCTGAGTGCATGGCTGATGATGAGTTCGACATGGACTTCGAG
ATCAGCAGGCGTGTATTGCAAACCACACAGTACATAAGCTATGGGGCAATGCAAAGGGAC
ACCGTGCCATGCTCGCGAAGGGGGGCGTCCTACTATAACGGTCAGCCAGGAGCGGAAGCT
AATCCATACAACTGA
>EDWA@DN6318_c0_g1_i1
CCGATTTGGTGCTCTTCACAGGCAGGTTCCTCTTTCCTCAGTGTCTATCTACCCAATGTG
TGCTATGAGTATGTCTATGGAGTCGTCCCTCTAATCTTTCGCCGGCTCCAAGGAGACGTG
CTTTGTAACCGTGTTGTGGCTAGACTCTATTGGCATTTGACACTCTCGGATATGTCTGGT
GATTTTGGTAATGAGAATGTCGAACTAGTTCAAAATGTTGCTGCTCTTAACTTTCCAAAA
GCAGTTATTTTGGGAAATCATGATTCTTGGAGCACTCAACAGTTTTCTTCCAAGAAGAAG
GATCGAGTTCAACTTCAGCTAGAATGGTGA
>EDWA@DN6318_c0_g1_i8
ATGGATGGAAGTGCCAAGAGAATCTATGAAGCCGCACTTGGGACCCCAGAAGATCATCTA
GTTATATTTCTTGCACATAATGGACCCACAGGTCTTGGCAGTGAATTGAATGACATTTGT
GGAAAAGATTGGGTGTTTGAAGGTGGTGATCATGGTGATCCAGATCTAGCACAAGCTATC
TCCCACCTGAAAGAGACTACTACCTTCTCTATTCCACTTGTCGTGTTTGGTCACATGCAT
AAAGAATTGGCGTATCGGAATGGTCTTCGGAAAATGATTGTAGTTGGGACTGATGACATT
ATATACCTGAATGGGGCCATAGTTCCCAGAGTGAGACCTATAAATCAGACCTCGCTGCAA
GCATCCAATTCAGATGGTACCAAACGAGCCTTCAATTTAGTTGAGATATCGAATGGACAA
GTCGATAAGATTTCCGAAAGCTGGGTGTCCGTTATTGGGAACGAGACAACATTAGCAGAA
GAGCATATACTATTCAAATCTAACGGACAGTCCTCTCTCTGA
>EDWA@DN6319_c0_g1_i3
ATGGCTTTGATGCGAGCTAATAACAGACAAGGAGCAGTCCACAGGGATGGACTTCGCACT
GGGTTAAAAGTTACTGGTTCTGTGGAAGACGGAGGTCTGGTGGAGTACTTTTTTGGAAAA
GATGGAAACACGCGCCTTCAACATGATAAATTTGTTGATTTCATGCAAAAGTTGCAGGAT
GAGATGCTGAGATTGGAGTTTGATCATTATGACTACAAAGCCCGAGGAAGCATATCAGTC
AAGGATTTTGCTTTATCCATGGTTGCTTCTGCTGATATGAGTCATTTAGACAAGTTGCTT
GAGCGGGTTGATGAATTAGACAATGAGCCAAATCTTCGGGAGATTCGGATCAACTTGGAT
GAATTCAAACATTTTGCTGAGCTACGTACAAAATTGCAACCATTTTCATTGGCCGTTTTC
AGTTATGGGAAAATTAATGGTCTACTGACAAAGGATGACTTCAAACGGGCAGCATCTCAC
GTCTGCGGCATATCACTTACAGACAACGTTGTCGAGATCATTTTTCATGTGTTTGACACC
AATCGTGACGGGCATTTAAGCTTAGATGAGTTTGTTAGAGTTTTACTTAAACGAGAAAGG
GACATTGCTCAACCTGTCGAGTCAGGAATCTTTGGACTTCTATCTTGCTGCTGGCACTGT
TCAAAAAATAGCTCCATTGGGAAGGTGACCACTTAA
>EDWA@DN6319_c0_g1_i5
ATGCCTACCTTAACCTCTCTCAAAAGATCCTGGCCGCCGTCGATGCTCCTCATCCGACAA
CAACTCCAAGCCTGCCATTTCTCGTCGCTGCCTCTCACCGAAGCTTCAAGTATCGACCCC
AACAATAAAAAAGATTCCTTTACCGGCACTTTCGTGAAATGGGTCTCCGGTGTCGTTCTT
GGTTCGAGCTTAGGCGCACTCTACTGGTACTCAACTTCGGCTCCGGATTGGGGTTCTTCT
TTTTTCAAGAAACCCTTTTTTTCTTTCGATGAATGGTCAATGGAAAGTGCTGATTCCACC
GGTGATGGTTCGCAAAACGTGTTTCGCAAACTGGCCCTCCCCGACTATAGCTCTAAGTTC
ATCTTCGGAGAGGTGTATAGAAGGAAAGTTTTCTTTAACTATGAAAAGCGGTTAAGATTG
CGGAGTCCACCGGAAAAGGTGTTTGAGTATTTTGCCTCTTTTCAAACTCCGGAAGGGGAA
TTATTCATGAGACCAGCTGATCTAATGCGAGCAGTTGTTCCTGTTTTTCCTCCATCTGAA
TCCCACCTTGTTAGAGATGGTTATTTAACCGGGGAACGGAATCCCGGCGAGTTACGCTGT
GATCCTTCGGAGTTTTTCATGCTTTTCGATATGAACAATGATGGACTTATATCTTTCAAA
GAGTATATCTTTTTTGTAACGTTACTCAGCATTCCCGAATCGAGCTTCTCCATAGCATTC
AAAATGTTTGATGTGGACAATAATGGCAAGATTGATAAGGAGGAATTTAAGAAAGTGATG
GCTTTGATGCGAGCTAATAACAGACTAGGGTCAGTCCACCGCGATGGACTTCGCATTGGG
TCATTAAAACTTACTGGCTCTGTTGAGGAAGGAGGTCTGGTAGAGTACTTCTTCGGAAAA
GATGGAAAGGCACGCCTGCAACATGATAAATTTGTTCAATTCATGCGAGATTTGCAGGAT
GAGATGCTAAGATTAGAGTTTGATCATTATGACTACAAAGGCAGAGGAACAATATCAGCC
AAGGATTTTGCATTATCCATGGTTGCTTCTGCTGATATGAGTCATTTAGATAGGCTGCTT
GAGCGAGTCGATGAATTAAATGACAAGCCACATCTTAAGGAGATTCGAATCAACTTGAAT
GAATTCAAACATTTTGCTGAGCTACGTAGAAAATTGCAGCCTTTTTCTTTGGCACTTTTT
AGTTGTGGGGAAATCAACGGTCTACTTACACGGGACGACTTCAAACGAGCAGCATCTCAG
GTAAGCCTGCTCATGTGTTTGTATTTCATTACAACCTTTTCGTGCCAAATTACTAGTGAT
CTGTGCACATTCAGGTTTGCGCCGTATCTCTTAGGGACGATATTGTTGAGATCATCTTCC
ATGTGTTTGATTCCAATCGTGACGGTCATTTAA
>EDWA@DN631_c0_g1_i1
ATGGCGCCGATCGGACGGTTGTTTCTGCTCGTGCTTCTCTCAAATGCACTGACGATTTCA
TCTGGGTCTGGAGATGGATTCTCCATCAATGGTCGAGTGAAGATCCCCCAAGGTCTGGGT
ACAAAAGGGTTTGCTTTGCCCGGAAAAATGTCAAATATCAAAGTTATACTCAATGGTGGT
CAAATTGTTACTTATCTGAGACCTGATGGATATTTTTCATTCCAGAACATACCAGCAGGG
ACACATTTGATTGAAGTGGCTGCAATTGGCTATTTCTTTTCTCCTGTAAGAGTTGATGTT
AGTGCTAGAAACCCTGGAAAGGTACAAGCAGCATTAACAGAGAACAGGAGGGGTCTCAGC
GAATTGGTTTTAGAGCCATTGAGAGACGAACAATATTACGAGATTAGGGAACCTTTCTCC
ATAATGAATGTTGTGAAAAGCCCAATGGGTCTCATGATGGGATTTATGCTGGTGGTTGTT
TTCTTAATGCCCAAGTTAGTGGAAAACATGGATCCCGAAGAAATGAGGCGAGCACAAGAA
GAAATGAGAAGCCAAGGAGTTCCCTCTTTGGCTAGTTTGTTACCAGGAGGTGGTGGGAGG
AATTAA
>EDWA@DN631_c0_g1_i2
ATGGCACCGATCGCACGGTTACTATTGCTCGTCCTTCTCTCAACTGCACTAACGATTTCA
TCAGGGTCTGGAGATGGATACACCATCAATGGTCGAGTGAAGATCCCCCAAGGTCTGGGT
ACAAAAGGGTTTGCTTTGCCCGGAAAAATGTCAAATATCAAAGTTATACTCAATGGTGGT
CAAATTGTTACTTATCTGAGACCTGATGGATATTTTTCATTCCAGAACATACCAGCAGGC
ACTCATTTGGTTGAAGTAGCTGCGATCGGCTATTTCTTCTCTCCTGTTAGAGTTGATGTT
AGTGCTAGAAACCCAGGCAAGGTACAGGCAGCATTAACAGAGAACAGGAAGGGTCTCAGT
GAATTGGTTTTAGAGCCATTGAGAGACGAACAATATTACGAGATTAGGGAACCTTTCTCC
ATAATGAATGTTGTGAAAAGCCCAATGGGTCTCATGATGGGATTTATGCTGTTGGTTGTG
TTTATAATGCCCAAATTAGTGGAAAACATGGATCCGGAAGAAATGAAGCGAGCACAAGAA
GAAATGAGAAACCAAGGAGTTCCCTCTTTGGCTAGTTTGTTACCAGGAGGTGGGAGGAAT
TAA
>EDWA@DN63203_c0_g1_i1
AGCAACACATGGGCAGACCATTTGGGGCATGTATGCCTCGTCTTTGAGAAATTACACGAG
TATGGGTTAGTGGCCAAACGTTCTAAGTGTACTTTTGGGCAAACCCAAGTTGAGTATCGT
GGTCATATAGTGTCCCCAACAGGGTTGGTTGTGGATCCAATGAAAGTGGAAGCGATTCGT
GCCTGGCTTGTACCTACTACTATCAAGGGGGTTCGCGGATTCTTGGGTCTTGCGGGTTAT
TACCGCAGGTTCATCAAAGGTTTCACAATCATTGCTGCTCCACTCTCGGACCTTCTACGC
AATGGGAAGATGTTTGAATGGTCCGAGTCCACTCAATAG
>EDWA@DN6320_c0_g1_i2
ATGGAGGCTGCCGGTGAGGTTTTACGGTCTGGGTCTTCTCAGGAGTTGCATGTTCTTGCC
GTGGATGATAGTTATGTGGATCGTAAGGTTATTGAGAAGTTGCTGAAGATTTCTTCTTGT
AAAGTGACGGCTGTGGAGAGTGGGGCGAGAGCTTTACAGTTTCTTGGTTTGGATGGAGAA
AAAGGAGCTCTGGGTTTCAATGGTTTGAAGGTGAATCTTATAATGACTGATTACTCCATG
CCCGGAATGACTGGATATGAACTCCTCAAGAAAATCAAGCGATCTTCAGCTTTCAGAGAA
ATTCCGGTGGTGATCATGTCATCTGAGAACATCCTCACTCGAATCGATAGGTATAATGAT
CGATCCTTGCTGTTGATTTTCCCGGAAAATTCAATCTGTTTGGGAGCTCTATCTTTGCTT
CATATTCTTTTGGAAGAAAACTGGGGAAAATGA
>EDWA@DN6320_c0_g1_i4
ATGGAGGTTGCTGGCGAGGTTTTACAATCTGGGTCTTCTCAGGAATTCCATGTTCTTGCG
GTGGATGATAGTTACGTGGATCGTAAAGTTATTGAAAAGTTGCTGAAGATATCTTCTTGT
AAAGTGACAGCTGTGGAGAGTGGGGCAAGAGCTTTGCAGTTTCTTGGTTTGGATGGGGGG
AAAGGGTCTCTGGGTTTCAATGGTTTGAAGGTGAATCTTATAATGACTGATTACTCCATG
CCCGGAATGACTGGATATGAACTCCTCAAGAAAATCAAGCGATCATCGGCATTCAGCGAA
ATTCCGGTGGTGATCATGTCCTCTGAGAACATCCTCACACGGATTGATAGCTGCTTGGAG
GAAGGGGCGGAGGAGTTTCTAGTCAAGCCTGTAAAACTGTCGGATGTAAAACGGTTGACA
AAAGACAGCGTAACGAGAGGTGAAACAAAGGAAAAAGATGGGAGAAGGGTCGACAAAAGG
AAGTTAGAAGATGATAACAACACTTCGTCATCGTCATCATCATCATTTACACCGTCATCG
CCATCAAATACCACACCATTTGGTTGCGACCTAGCGACCTCAGAACTACCATCATTAGCT
CCGCATTCATCGAAGAGGCCGAAATGGCACGCCCGTGATTAA
>EDWA@DN6321_c0_g2_i1
ATGAAAGGAATGCTTACAGGCCCCGTTACGATTCTCAACTGGTCATTTGTGAGAAACGAC
CAGCCAAGGCACGAAACGTCCTACCAGATAGCACTGGCCATTAAAGACGAGGTCGAGGAT
CTCGAGAAGGCCGGCATTACTATTATCCAGATCGATGAAGCTGCTTTAAGAGAAGGTTTA
CCTCTTAGGAAATCTGAGCAGTCTTTCTATCTGGAATGGGCTGTTCACTCCTTCAGGGTT
ACTAACTGTGGAGTCAAAGACACCACTCAGATTCACACCCATATGTGCTACTCAAATGTC
AACGACATTATTCACTCGATTATAGACATGGATGCGGATGTGATCACCATCGAAAACTCG
AGATCGGATGAAAAGCTTCTTTCTGTGTTCCATGAGGGTGTCAAATACGGAGCTGGAATC
GGTCCTGGTGTATATGACATTCATTCTCCGAGGATCCCGTCGACCGAAGAAGTTGCGGAC
CGTATTAGGAAGATGCTTGCAGTGCTCGAGAGGAAGTTTGTGTGGGTAAATCCAGACTGT
GGTTTGAAGACGCGCAAATACTCCGAAGTCCAGCCTGCTCTTACCAACATGGTTGCTGCT
GCTAAGCTCATTCGTACCGAGTTGGCAAGTGCTAAGTGA
>EDWA@DN6321_c0_g5_i1
TACAAGGAGGCCAAAGCTCTCGGAGTCGACACCATCCCTGTCCTGATAGGGCCTGTGTCT
TATTTGTTGCTATCAAAACTAGCAAAGGGTGTGGATAAATCCTTTTCTCTTCTTTCCCTA
CTAGGCAAGATCCTGCCAATTTACAAGGAAGTTATTGATGAACTAAAGGCAGCAGGTGCA
ACGTGGATTCAGTTCGATGAGCCGACCCTTGTGTTGGACCTTGAGTCACATCAATTGCAA
GCGTTCACTCATGCTTACTCAGAGCTAGAATCATCTTTATTTGGATTCAATGTTCTTGTT
GAAACTTATTTCGCTGATGTTCCTGCTGAGACATACAAGACACTTACTTCGTTGAAAGGT
GTTACTGCCTTTGGATTTGATTTAGTTCGCGGAACGAGGACTCTTGACTTAATAAAGAGT
GGATTTCCATCTGACAAATACTTGTTTGCTGGAGTGGTTGATGGAAGAAACATTTGGGCA
AATGATCTTGCTTCTTCACTTGATACCCTACAGGCTCTCGAGAGTATTGTTGGCAAAGGC
AAAGTTGTGGTCTCTACATCATGC
>EDWA@DN6321_c0_g6_i1
ACCTTCTCCCCTGCATGCCTCTGTATTTCTCTCCTCCCTCCTTCCTCTATTACAGCAATG
GCGTCCCACATCGTCGGTTATCCTCGGATAGGTCCAAAGAGGGAGTTAAAGTTCGTATTA
GAATCTTTCTGGGACGGCAAAACCAGTGCCCTGGAATTACAGGCGACGGCGGCGGATCTC
AGGTCTTACATCTGGAACCAGATGGCTGCTGCCGGAACCAAGTTCATCCCCAGCAACACG
TTTTCATATTACGATCAGGTGTTGGACACCACGGCGATGGTGGGCGCAGTCCCTCCTAGA
TACGGTTGGAACGGCGGCGAGATCGGTTTCGATGTTTATTTCTCGATGGCTAGG
>EDWA@DN6321_c1_g1_i1
ATGAGCCAACTCTGTGTTCCTCACTCTCTCTCCCCCTTCTCTTCTCGTCTCCATAAACTC
CCCATTAGGGTTACTTCTCCACGCTATTCTCTCTCTATTAGAGCAATGACATCCCACATT
GTCGGTTACCCTCGAATGGGACCGAAGAGGGAGTTAAAGTTTGCATTGGAATCTTTCTGG
GAAGGTAAAAGCAGCGCCGAGGATTTGAAACAGGTGGCGGCTGATCTCAGGGCATCCATC
TGGAAGCAAATGGCTGAGGTCGGAATCAAGTTTATTCCTAGCAACACATTTTCTTACTAT
GATCATGTATTGGACACCACAGCGATGCTAGGTGCAGTCCCTCCTAGATATGGATGGAAC
GGTGGTGAGATCGGTTTTGATGTTTATTTCTCGATGGCTAGGGGTAATGACTCTGTTCCT
GCTATGGAAATGACCAAGTGGTTTGACACCAATTATCACTACATTGTCCCGGAATTGGGG
CCGGATGTCAAGTTCTCCTATGCATCTCACAAGGCTGTTGAGGAATACAAGGAGGCCAAA
GCTCTCGGAATTGACACTGTCCCCGTCCTTATAGGCCCTTTATCTTACATATTGTTATCA
AAACCAGCTAAGGGCGTGGATAAATCCTTCTCTCTTCTTTCTCTAACCAAAAAGATTGTT
CCAATTTACAAGGAAGTTGTTGCTGAACTAAAGGCAGCTGGTGCAACATGGATTCAGATT
GATGAGCCCAGCCTTGTGATGGATCTTGAGGCGCTTCAACTGCAAACATTTACAAATGCC
TACTCAGAGCTAGAGTCATCTTTTTCTGGCTTGAATGTTCTTATTGAAACTTACTTTGCT
GATGTTCCTGTCCAGACGTACAAGGCACTTACTTCATTAAAGTCTGTAGCTGGTTTTGGA
TTTGATCTAGTCCGTGGAACAAGAACACTTAACTTGTTAAAGAGTGGATTTCCTCCCGAT
AAATATTTGTTTGCTGGAGTGGTTGACGGAAGAAACGTTTGGGCTGATGATCTTGCTGCT
TCACTTTGTATACTGCAGGTTCTTGAGAGTATTGTTGGCAAAGAGAAAGTTGTGGTCTCT
ACATCATGCTCTCTCCTCCACACTGCGGTGGACCTTGTGAATGAAACTAAGTTGGGCAAA
GAGATCAAGTCCTGGCTTGCATTTGCAGCACAAAAAGTAGTTGAAGTAAATGCCTTGGCC
AAGGCATTGGTTGGGCAAAAGGATCAGGTATTTCTCTCTAGTTTCGGCATTTTTTGCTTC
CAATGCTACATCTCATGCTTCAAGAAAATCCTCTCCTAG
>EDWA@DN63228_c0_g1_i1
TCATGTTTCCTCAGAAACCATACGCTTGTTTTCTTGCGAATTATTTTCGGGGTTTCCGGG
CAGTTTATGTGTAGCTACATCACTCTGCCACTGTATGCTCTGGTCACTCAGATGGGAACA
CACTTTAAGGCGGCCCTAATTCCGCAAGGGGTAAGGGAGACGATCCATGTATGGGGTAAG
GAGGCAAGGAGAAGAAGCAGAAGGAGAAGGAGAAGGCTTGGGCGTTTCGGCGACGATTCA
AGCATCCGAACAGACACAAGCACGGTATCATCAGCCGACGACGACTATCACCGGTTGATT
GAAATTCATGCGGCCCGTGCTAGTACATCCACCGAGATAGAGATGCAACCAGCAGCTAGG
GCTACACCCAGACGAAACTCCGATTAG
>EDWA@DN63232_c0_g1_i1
AAGGTTCACCTCCAAGGTTGCATGTTCTATGGACAGCCCGAGCCGCCTGCTCCTTGCACT
TGTCCTCTTAAACAAGCTTGGGGCAGCCTCGACGCCCTTATCGGGCGGCTTCGAGCCGCC
TACGAAGAAAATGGAGGGTCACCCGAGACCAACCCTTTTGCCACCGGAGCTATTCGAGTT
TATTTAAGGGAAGTGAGGGAGTGTCAAGCCAAGGCAAGGGGGATCCCTTATAAGAAGCAA
AAGAAGAAGCCGAATCAAGGCAAACCAAGCCATGAATCCAGCTCCACCATGTCCTCTTAA
>EDWA@DN6323_c0_g1_i1
ATGAGGAACCAAATATTGGCCAATGCAGGAGGCTTGGCTTTGCCTAGTGCAGACAGAGAG
GGCGCACCTACAAAACGACCTATATATAAAACAAAAAAGTCTAAACCAGCTCATCATGCT
AATGGTGCTGCTTCTACCAAACCCGAGGAAAATGTACAATCAAAGGAAAAATCGCAAGAA
GAGCCACAGACGGAGGTGGAGGTTGTAGATGATAAGGGTGATGAAGTAGAATCAAATAAA
ACAGAAGAGAAATCTGTAGTTGCAGATGCTGCTGAAGGGAATGGAATGGAAGAAGAGGAT
GATGATGATGGTGAATGGGATGAAAAAAGTTGGGATGATGTTAGTCTAAATATCAAGGGT
GCC
>EDWA@DN6324_c0_g1_i3
ATGTCGTCAAGCTCAAGCACAGTCACCGGCGACGAGAAGTTCCGGCACTCAGAGACGGCT
ATCACCAGCGACCTAACATCTCCAAACATGAACACAGAGGCTATCCCTTTCTCTTCTGGA
AACCCTAGAATTGAAGAGACGCGTGGAGTTATGCATCTTTTCTCCAATGACGCTGCTTCT
ACCCTTCCAGTTGAACGGAAACCTCTTGCATGTGTTCTGGGGGTGCCGAACCACATGACA
TATGCTGATTTCTGCCAGTTTTGTGCTTCATTTATCCATCACATATCGGAGATGCGCATT
GTCAGGAATGATGGAATGGAGGATCGATATAGTGTTTTAATGAGATTTGATAATCAAGAC
TCCACAGATAAATTCTATCAGCATTTCAACAACAGGCAATTTAATTCACTTGAGGAAGAA
GTCTGCCGTGTGCTTTTCACACTGGATGTGCAGTTCACAGGCTACACTGGTTCTCTTGAC
CATGTACAGTCTCCCCCTGCAAGTTCAACCGAACAGCCTTCGTGCCCCGTTTGTCTAGAG
AGATTAGACCAGGATGCTAGTGGAATCCTCACAACCATCTGTAATCATTCTTTCCATTGC
TCCTGTATTTCAAAATGGACCGACTCTTCTTGCCCAGTATGCCGGTATTGCCAGCAGCAG
```
