## Supplementary Data 2 for "The genetic basis of replicated bullseye pattern reduction across the Trionum Complex" (part 37 of 45)

```
CCTGAAAAGTCAAAATGTTTCATCTGTCAGACTTCTGAGAATCTTTGGATTTGTGTCATC
TGTGGTTTTGTTGGATGTGGAAGGTATAAAGGGGGGCATGCTATAGTGCATTGGAAAGAA
ACGCAACACTGCTATTCTCTTGAACTGGAAACACAGCGTGTCTGGGATTATGCTGGTGAC
AATTATGTTCATCGACTAATTCAATCCAAAACTGATGGCAAGCTGGTTGAATTGAATTCA
CATTGTCTGCATGCTAATGATGGCTGTGGGAGCTGTCACTGTGTAGATTCTGGAATTAAT
GAAGCTATGCTGAGCTGCGAAGCTGAGGTTGTAAATTTTCTATAG
>EDWA@DN63256_c0_g1_i1
CCCATTTCTATGGCAGGCCGTGGAGAGCCTCATACTCTGGCCCATTCGATTGTGGGTACA
TGCTTGGATAGGAACACAGGGTCCATTGGAACAGACAGAGCATATGAAGCAATGTCGGTT
AATTCTCTGTCGAAAAATAATTGTTGTTCTCAGTCTCTCTTCTCCGACGAAATCGTACAA
GATACTTTGGAGAAACATATGGGGTTGTCTCAACAGCTCCGTCCTAATTTAGCCGAGTCA
GCCCCTGCCTCCCTACACCGAAACGCTTTGGGAAGTATTGCTCGTGATTGCCCACCGTCT
ACAATCTTAGGGGAGTTGGACTTTTTTCAGGCTAGCCATAGGCGCGTCATTCGCAGAAGG
GTGCGCGATTCCATCGAGGGCGATGATAGCGTGGCCAGTAAGGATTCGGTTAAGTCTATC
GGGTCTACACATCTAAGTTACATCGAGGAGGCTTTGCATGTGTGGGGGGTGAGCAAAATC
TTAGGGATTTTTTTTAAGGACGGC
>EDWA@DN63259_c0_g1_i1
GGCCGTTTAGCTTCTTTGGCAGCAGATTTCGATACGGTCCACAGAGATAACGGTGTGTCA
GCTTCATTCCGTGTTCCTGCCGGAGTAGTTATACCGTTTGGTTCGATGGACTTGGCTTTA
GAGGAAAACAGATCGACGAAAAAGTTCGAGTCTCTTCTAGGAAAAATAGAAACAGCAGGA
GTCGAGAACGATACGCTTGACAAACTATGCAAACAACTTCAGCTACTGGTTTCTTCCCTA
GTGCTCTCTGATGACATAGTCGATAGCATCGCAAGCATGTTTCCCGATGATGTACACTTA
ATTGTTCGTTCAAGTGCAAATGTTGAGGATGTGGAACGGATGTCAGCTGCTGGACTTTAT
GAATCAATCCCGAATGTCAGTCCATCGAATCCAATAATTTTC
>EDWA@DN6325_c0_g1_i1
ATGTCCACTAGATATTCACTATCTTTTGAACAGGAGATAGCTACTGAAGTTCAGAGTGAG
TCTAAATGGAAGCAATTGGGTGAATTGGCTATGTCCACTGGAAAGCTACAAATGGCTGAG
GAATGCATGAAGCATGCGATGGACCTGAGTGGTTTGTTGCTACTTTATTCCTCTATGGGA
GATGCGGAAGGAATATCAAGACTTGCATCCCTTTCCAAAGAGCAAGGGAAGAACAATGTT
GCTTTTATTTGTTTATTCATGTTGGGTAAATTGGAGGATTGCCTCCAGCTTCTTGTGGAA
AGCAATCGGATACCGGAGGCTGCTCTGATGGCACGATCTTATCTTCCCAGCAAGGTTTCA
GATATAGTAGCAGTTTGGAGAAATGACCTCAACAAGGTC
>EDWA@DN6325_c0_g1_i3
AGACTTAATTACTGTGTTGGTGGAGAGGTAACCACGATGTTTCATTTGGATCGTCCGATG
TATTTGTTGGGATATCTTGCAAGTCAAAGTCGAGTATATCTGATAGACAAAGAGTTTAAT
GTCATGGGATACACATTACTTCTCAGCCTGATTGAGTACAAGACTCTTGTGATGCGTGGA
GACTTGGAAAGGGCCAATGAAATTTTACCTTCAATTCCTAAAGAGCACCATAATAGTGTG
GCTCGTTTCCTGGAATCACGAGGTATGGTAGAGGAAGCTCTAGAAGTAGCCACAGACCCT
GACTACAAATTTGAGCTTGCAATACAGCTTGGTAATCTAGAGATTGCTAAGGAAATAGCC
GCAGAAGTTCAGAGTGAGTCTAAATGGAAACAGTTGGGAAAATTGGCCTTGTCCACTGGA
AAGCTTGCAATGGCTGAGGAATGCATGAAGTATGCCTTGGACCTGAGTGGTTTATTGCTG
CTTTATTCCTCATTAGGAGATGCTGAAGGAATATCAAGACTTGCATCACTTTCCAAAGAG
CAAGGGAAGAACAATGTTGCTTTTATTTGTTTATTCATGTTGGGTAAATTGGAGGATTGC
CTCCAGCTTCTTGTGGAAAGCAATCGGATACCGGAGGCTGCTCTGATGGCACGATCTTAT
CTTCCCAGCAAGGTTTCAGATATAGTAGCAGTTTGGAGAAATGACCTCAACAAGGTC
>EDWA@DN6325_c0_g1_i4
TGTGTTGGTGGAGAGGTGACCACTATGTTTCATTTGGACCGTCCTATGTACTTGTTGGGA
TATCTTCCAAGTCAAAGTCGGGTGTATCTGATAGACAAAGAGTTTAATGTCATGGGATAC
ACATTACTTCTCAGCCTGATTGAGTACAAGACACTTGTGACGCGTGGAGACTTGGAAAGG
GCAAATGAAATTTTATCTTCCATTCCCAAAGAGCACCATAATAGTGTGGCTCATTTCCTA
GAATCACGAGGTATGATTGAGGATGCTTTAGAAGTAGCTACAGACCCTGATTACAGATTT
GAGCTTGCCATACAGCTTAATAAATTAGATATTGCTAAGGAGATAGCTACTGAAGTTCAG
AGTGAGTCTAAATGGAAGCAATTGGGTGAATTGGCTATGTCCACTGGAAAGCTACAAATG
GCTGAGGAATGCATGAAGCATGCGATGGACCTGAGTGGTTTGTTGCTACTTTATTCCTCT
ATGGGAGATGCGGAAGGAATATCAAGACTTGCATCCCTTTCCAAAGAGCAAGGGAAGAAC
AATGTTGCTTTTATTTGTTTATTCATGTTGGGTAAATTGGAGGATTGCCTCCAGCTTCTT
GTGGAAAGCAATCGGATACCGGAGGCTGCTCTGATGGCACGATCTTATCTTCCCAGCAAG
GTTTCAGATATAGTAGCAGTTTGGAGAAATGACCTCAACAAGGTC
>EDWA@DN63264_c0_g1_i1
ATAATAAACATGGCGAAATCCCAGTTTCTTCCGCTAGCTTTAATGTTTATCCACTGTTTC
ATGGTTAGCCACGCCGTTGTGAGAAATCTCACCACCGATCAGCAAGTTCTTCTCCAATTT
AAACACCAAATCGATGATCCTCAAAACATCTTAGCCAATAGCTGGACCGCCAATCACTCA
ATCTGCAACTGGATCGGTGTTTCCTGCGCCGCTAAGCACGGCAGAGTCCAAGTTCTGAAC
CTTGCCAACATGAATCTCACGGGAACTATCCCTCCGGCGTTAGGTAACCTCTCCTTCTTA
GCCTCTCTTAATCTGAGTGGCAACGGATTCCATGGCGATTTGCCCAGTGAGTTGGGGCAA
CTGAGTCGTCTCAACACCATGGATTTGAGCTTCAATCTCCAGATC
>EDWA@DN6326_c0_g1_i17
ATGTTGGTGGATGTATTTCTGGGAAACTATATGTTTCTATGTTCTTTTTTTCTTGCAATC
AGGAGCTTGCTTAAGACGTCAGCTCGATTCTCCAGGTTCAGAGATCTGCTGCTCGCAATT
CTAATTTCAAGTTACTTCAAGATTCTTCTCACTGCCATGATGGTTTGCTTTCTAATGCCA
CTTGGCCTGCTGACTAGAATAGCATCTTATTTCGAGAAAACACAGCACTGGTCTATCTTT
ATCCTTGTATTCAATGATCATACATCTAACTCCAGTTTACTTTCTGCAGGTCTGGGAGTT
TCCACCTGCAGTGATTTACATCATTGA
>EDWA@DN6326_c0_g1_i8
ATGAAGTACCGACCAAATGAAAATTTTGTTTGCCTTCTGGACTGGGCTCTTGTTCTGCAA
CAAAAGGGAAATCTTTTGGAGCTGGTTGATACAAAATTGGGTACAAAGTTCAACAAAGAA
GAAGCATTGAGGATGGTAAAGGTAGCTCTGTTATGCACTAATGCATCACCAGCACTTAGG
CCTACAATGTCCGGAGTTGTCAGCATGCTTGAAGGCCGCACTGATGTTCACGAAATAATC
AGTGAATCAAGTTCTTATGGTGATGATATAAGGTTAAAATCATTCCCAGAGTTTGATCAA
ATTAACCTCCAGAGAAGTGAAACTCATCCCCTTTTTCAATCATCATATTCTACATGTAAA
GGTTCATCTTCTACATCCACCCAGGATCTATAG
>EDWA@DN63273_c0_g1_i1
CTTTCGGGTCCTATCTCAAGTGAAGTTGGCAACTTGAAGCAGCTTCAAGTGATTGATGTT
TCTGAGAATAACTTGTTCGGGAAGTTAACGCCATCGATCAGCGGCTGTTCGATTTTGCTA
TATCTCAACATTTCAATGAACAACATCAGTGGAGACATCCCGAATTCATTAGGAAGTATA
GTGCCACTAGAGGTTTTGGATCTCTCTTACAACAATCTTTCAGGGCCAATTCCACGAGAC
TTGGAAAATCTTAAGTCACTCAAGATGTTGAATTTGTCTTTCAATCATTTGGAAGGAGAA
GTTCCAACAGGAAATATCTTCTCGAACCGCAGCTTGTTTTCGATCCGTGGTAACGGCGAG
CTCTGCAGTAGTGATCAAGAAATTGCCAGAAATTTGGAACTCCCTCAATGCAAG
>EDWA@DN6327_c1_g1_i3
ATGAAGGTGAAAGTCATATCACGTTCCACAGATGAGTTCACTCGAGAACGAAGCCAAGAC
CTGCAGAGGGTGTTTCGTAATTTCGACCCCAGCCTACGATCCCAAGAGAAAGCAGTCGAG
TACGTCCGCGCTCTTAATGCCGCCAAATTGGACAAGATTTTCGCAAGACCGTTTATTGGA
GCAATGGATGGGCATAGAGATTCCATCAAGTGTATGGCAAAGAACCCGAATCATTTGAAA
GCAATTTTTTCTGGTTCTGACGATGGAGATATTCGACTGTGGGACATAGCTTCCAGGCGA
ACAGTTTGTCAGTTTCCTGGTCACCAAGGTGCTGTACAAGGTTTGACAGTATCTACTGAT
GGAGGCATTCTTGTATCATGCGGGAGTGACTGCAGTGTTAGGCTCTGGAATGTTTCTGAT
GCTAATCTTGCTGATTCAGATAACCTTTATGATAATTCAGCAAAGCCGCAAGCTGTTTAT
GTTTGGAAGAACGCATTCCGGGCTGTTGATCATCAGTGGGATGGTGATCTCTTTGCCACA
GCTGGTGCTCAAGTAGATATATGGAATCACAATAGGTCTCAGCCAGTGAACACTTTTGAT
TGGGGAGCAGACACCACAATATCCATTCGATTTAATCCAGGAGAGCCAAATATCTTGGCA
ACATCAGCTAATGACCGGAGCATAACATTGTATGATCTGCGTATGTCATCCCCAGCAAGG
AAAGTTATTATGAGGACGAAATGCAATTCTATTGCTTGGAACCCAATGGAGCCTATGAAC
TTCACTGCGGCAAATGAGGATTGCAATTGCTACAGCTATGATGCTAGAAAACTGGAGGAG
GCCAAGTGTGTGCACAAAGACCATGTTTCTGCAGTAATGGATATTGATTTCTCACCAACT
GGTCGGGAATTTGTTACAGGATCTTATGATAGAACTGTCAGAATTTTCCAGTATAATGGC
GGTCACAGTCGAGAAATCTACCATACAAAGAGAATGCAAAGGGTGTTCTGTGTGAAGTAT
AGCTGTGATGCCAGTTATGTCATTTCGGGAAGTGATGATACCAACCTTAGGCTCTGGAAA
GCTAAAGCATCAGAACAATTGGGAGTAGTACTTCCTAGGGAAAGAAAGAAACATGAGTAT
CTTGAAGCCGTTAAGAATCGCTACAAGCACCTGCCTGAAGTCAAGCGTATTGTGAGGCAC
AGGCACTTGCCAAGACCAGTTTACAAGGCAGCCAACCTTAGACGCACTATGATTGAAGCA
GAAAGGAGGAAAGAACAAAGAAGGAAAGCTCACAGTGCCCCTGGAAGCATAGTGACTGAA
CCGGTTCGTAAAAGGAGAATCATCAAAGAGGTTGAGTGA
>EDWA@DN6327_c1_g1_i5
ATGAAACCAGAAAATGTTAGCCAAACCAAGGTTCTGATACTGCCCTTCCCACTTCAAGGC
CGAATCAACCCCATGCTGCAGTTCGCTAAACGCCTTGTTTCCAGAGGACTCGACGTCTCA
CTCGTTACCTTCTGCGGTAACAAACCTATGGAAGTCCAGGACCGCAGTCCCGTTAAGCTC
GAGCCTGTTTCCGACGACCTCGGAGCCGATGATTTACTACAAAAAAGCGCCGACGATTAT
CTCAAGCGGTTCAAATCTGTTGTCACCTTAAGATTGCCACAAATTATGGCGAAACTCGGC
ATGTCTAAGTCTGAAAACGCAGCGAGTTGCCTAGTTTATGACTCGTTAGTACCATGGGCC
CTGGATATAGCTAGAGAACAAGGCGTTTATGGAGCTGAGTTCTTCACCATGTCTTGCGCA
GTGAGTACAGTGTACTACAATGTGTATGAAGGGTTGCTGAAGGTTCCCATTGTGGAGCCT
TGTGTGTCAATGGCAGGCTTGCCTTTGCTTCAAGCTCGTGAGTTGCCATCTTTTGTTTAT
GACATAAAAGCTTATCCCACATTTACGCAACTCTTGACTGATCAGTTCTCGACCTTCAAC
AAAGCTGACTGGGTTTTCTTTAATACCTTCACAAGCTTGGAAAATGAGGTTATAAATTGG
ATATCAAGCCAGAGAGCAATCAAGACAATTGGACCCACGGTTCCATCCATGTACTTAGAC
AAACGAGTGGAGGAGGATAATGATTACAGTATTCACTTGTTCAAGCCTGAGATCGAAATT
TGTGTCAAATGGCTAAACTCTAAGCAAACCGGTTCAGTTGTTTACGTTTCATTTGGAAGC
TTGGCAACCTTAGGAGAAGATCAAATAGAGAACTTAGCAATGGGTTTAAAGAGAAGTGAA
AGGAACTTTTTATGGGTTGTGAGAGAAAGTGAACAGAAAAAAATTCCGGCCAATTTCATA
GAAGAAACTACAGAGAAAGGGCTTGTAGTTGCATGGAGTCCTCAACTACAAGTGTTGGGT
CATGAGGCAGTGGGGTGTTTCATGAGTCACTGCGGTTGGAACTCGACCATGGAAGCATTG
AGCTTAGGGGTGCCTATGGTGGCAGTGCCGCATTGGACAGATCAGCCGACGAATGCTAAA
TTCATCGTCGATGTATGGCAGGTGGGGATCAGAGCCAAGGTGGATGAAGCAGGAATCATC
ACAAAAGAAGAGATAGAGAGATGTATAAGGGAAATCATGGAAGGAGATCCAAGTAAAGAT
ATCAAAAAGAATGCTGTGAAGTGGAAGAAACTGGCCATGGAGGCATTCAGTGAAGGTGGA
AGCTCAGACAACAACATAACTGAATTTATAGCTCAACTTACCCAACTCAAACCATAG
>EDWA@DN6328_c0_g2_i4
ATGGCTCAATTCACACCACAAGGTCGTCTGAAGCTGCACTTTCATGGAGATAGCGTGGAA
CCCAAAGACCCTTCTCATTACAAGCTTATTAGCAACGCTTTTGGTGCTTCTTTTAAGCTA
AAATCAGTTCAAGTTCATAAGGGCACTACTGGGAGGCTCTATTTTTCTTCTCATTCCATG
AAGAAAGGCAGCAAATTTCATGCAAAGGCAGGTTTGAACGTGGACGATGAAGCGATTTAT
GACGAAGATGATTATGATAGTGAGTTCGAGACTGATGATTTGGCTTGTTTTAGAGGTCTT
GTTTTGGATATTTCTTACAGTTTTGCATGGATAAGATCTAATCAGTGTCATCCAATTCCA
GGCCAGTCAATGTTGTCTGCTGGAGGCGAGCTATATGTTTGGAGTTCATGGAAAAGGCTG
ATGTTCTAG
>EDWA@DN63291_c0_g1_i1
TGGCCTCACCAGCCATTACATGTATGGGTACCACCGGCACATCATGGGGATCAAGATCAA
CACCCCCAACCACATCCACAACCCCGTCAAGGCCAACAGAGGCCGCCACTTGAAATGTGG
GTGCCGCCAACCCCAAGGACTAATACTCCGAAGCCAAAAAAGGAGAAAAAGGAGAAAAAT
CGACCACGCAAGGAAGTCGTGATGCAACCACAGCTTCAAGACCAACATCCTGGAGCATCA
TTGATCAAACCACAGCCCGAGGGCTCGGAACACCACCCAAGTCCAGGAATAAAAACACCA
CATCACCAGGACCGGCAACCCCAAGAGCTACGCCCCCACTCTCGTCTTTTCCTCCCAAAA
GACCGTCGAACCAAAGCCCACACATGGTTCGCAGCAGCTTTCTGCATAATATTTTGGCTC
ATCATTATAATCGGAGGCGTAATCGTACTCATAGTCTATCTCGTCTTCCGACCACGAATC
CCCCATTTCGACATCAACAGCGTCACCTTGAATGCGGCTTATCTCGACATGGGTTACATG
CTGAATGCCGATCTCACCGTGCTGGCTAACTTCACAAATCCGAACAAGAAAGTGAGCGTG
GATTTCAGTTACATGTACCTTGATCTGTTCTTCGAGAACACCCTGATTGCCACCCAATAC
ATCGAGCCTTTCTCGGCGGCAAGGGGTCAGTCCAGGTTCGCGAATATTCACATGGTGAGC
AGTCAGGTTAAGCTGTCAATGAAGGAAAGTATGCTGCTTCAGAAGCAGATGGAGAACAAC
CGAGTCATTTTTACGGTGAAGGGGATGTTTCGAGCGCGATCCAATCTGGGAAGTCTGTTG
AAATACTCGTATTGGTTGCACGGTCAATGTGGGATCCTGGTGTCCAGCCCCCCGACGGGT
GTCCTACGAGATAAAAGATGCAAGACGAAACGCTGA
>EDWA@DN63305_c0_g1_i1
GCTGACCAGTTCGACGAAGCTGATGAAAAAGAAGCCCAAAAAAAGTACTCATTCTTCAAC
TGGTTCTTCTTTGCCATAAACATGGGCGCCCTATTGGGTATCACACTTTTGGTATATATA
CAAGACAAGAAAGGTTTTGGTTGGGGTTTTGGAGTCCCGACTGTGGCTATTGTTTGCTCC
TTTGTAATCCTGGCTGCTGGAATACCTTTATATCGTTACCAAAAACCCATGGGAAGTCCT
TTCACAAGGTTTCTTCAGGTTCTTGTGGCTTCTGCTAGGAACCATTCTAATGGGGTTCAA
TTA
>EDWA@DN6330_c0_g1_i1
ATGCCAATGGCGGCGGAGGCAGCATCGCCGAGGGAACGGGCTCAACCTATGGGGCCAGCG
GTTGTACCCGTCATGCAAGCTGTGCCGGCGGTTTCTGACGTTTTAGCCAAGGACACGATC
ATTTCTTGGTTCCGAGGGGAATTCGCGGCCGCCAATGCCATCATCGATGCGCTTTGCGGT
CATTTGGCGTTGCTCCAAGGAGGTGGGGGCGGAGGATCGGAGTACGAGGCTGTGTTCGCG
GCGATTCACAGCAGGCGGCTGAATTGGATCCCGGTGTTGCAGATGCAGAAGTACCACTCC
ATTGCCGATGTGACGGCGGAGCTGAAAAAGGTGGCTGCCAAGAAGACCGGAGATGGAGAG
GGGATTGTTGTCAAGGAGGAAGCGAAAGGTGGTTGCGACGGAGGGGATGGAGGTTGTTTG
GATGATGAGAAAGAGGAGAAAGTCGCCGAGAAAGTTGTGGAAAACGAAGGGAACGACGAA
GTTGGTGGCGAAGAAGAAGAAGAATTCCCTGACAGTGACATTACTGATTCAGGATCTCAT
GAAGTTCAACACGTCGACGAAAACATCGAAATTTGTTCTAACCATGAAGAATGCGAGGCA
CGGTCTTCTCAATTCAAGTTGACAAAAGGTTTTTCTGCCAAGGAACATGTTAAGGGCCAC
ATGGTGAATGTTGTGAAAGGATTGAAGTTGTATGAGAATGTATTCACCGATTCGGAGCTG
GTTAAGCTTAGTGACTTCATGACTGAACTTCGATCCGCTGGCCAGAATGGGGAACTGTCA
GGTGCCATCCCACTTTAA
>EDWA@DN6330_c0_g1_i4
ATGCCAATGGCGGCGGGTGCAGCATCGCCGAGGGAGCGGGCTCAAGCTATGGGGCCAGCG
GTGTTACCCATGATGCAAGCCGTTCCGGCGGTTGCTGACGTTTTGGCCAAGGACACCATC
ATTTCTTGGTTCCGAGGGGAATTCGCTGCTGCCAATGCCATCATCGATGCTCTTTGCGGT
CATTTGGCGCAGCTCCAAGGAAGCGAGGGAGGAGGATCGGAGTACGAGGCGGTGTTCGCG
GCGATACACAGGAGGAGGCTGAATTGGATCCCGGTGTTGCAGATGCAGAAGTACCACTCC
ATTGCCGATGTGACTGCGGAGCTGAAAAAGGTGGCAGCCAAGAACACCGAAGGAGGGGAG
GGGGTTGTCAAGGATGAAGTGAAAGGTGGTTGCGGCGAAGGGTACGGCGGTTGTTTGGAT
GATGAGAAAGAGAAAGCCGCGGAGAAAGTGGTGGAAAATGAAGCGAACGGGGAAGTTGGT
GGAGATGAAGAAGAAGATTCCCCTGATAGTGACATTACCGATTCAGGATCTCAGGAAGCT
CAACATGTCGAGGAAAATATCGAGATCTGTTCGAACCATGAAGAATGTGATGCACGTCCT
TCTCAAATCAAGTTGACCAAAGGTTTCTCTGCCAAGGAACATGTGAAGGGCCACATGGTG
AATGTTGTGAAAGGATTGAAGTTGTATGAGGATGTGTTCACCGATTCAGAGCTGGCTAAG
CTTAGTGACTTCATGAGTAAACTTCGATCCGCCGGCCAGAATGGAGAACTGTCAGGTGAG
ACTTTTATTTTGTTCAACAAACAAATTAAGGGAAATAAGCGAGAGCTGATTCAGTTTGGT
GTTCCGATTTTCGGACACATTAAAGACGAGCCGACAAGTAACAACCAAACAATTAATATA
GAACCGATTCCAGCGCTGCTCGAAGGTGTCATAGAACACTTGATCCAATGGCAACTTATA
CCTGTATATAAGAAACCAAATGGCTGCATCATTAACTTCTTTGATGAGGGTGAATATTCT
CAACCCTTTCTTAAACCACCACATTTGGAACAACCTATCTCCACACTTCTACTATCCGAA
TCAACAATGGCTTTCGGCCGAACTCTTGTGAGTGACAGTGAAGGGAACTATAGAGGGCCA
CTCCAACTTTCATTGAAAGAAGGGTCTCTTTTAGTCATGAGGGGAAATAGTTCTGAGACG
GCAAGGCATGTAATGTGCCCATCTCCGAACAAGAGGATCAGCATTACATTCTTCCGAGTT
AGACCTGATACCAACCAAGGTCAGTCACCACCAACTACTCCCCAATCTGGTGCCATGACC
CTATGGCAACCATCTGTCCCTGGTCCATATCCAATGTCAAATGGAGCTCTTAATGGCTAC
GAAGCACCAGATACGATGCCAAAATGGGGAGTCCTTCATGCTCCTGTTGTCATGCTAGCG
CCTGTGCGTCCAGTGGTGGTGAGCCCCAGAAAACTTCCTTCCGGTGGCACCGGGGTCTTC
CTGCCCTGGACTGTGGGATCAAAAAAACACACCAAACAACTCCCACCGCGTGCCCAGAAA
GGAAGAATGCTCGCATTACCTTCTCCTGTTGAGTCAACTTCTGAACCAGGAAACAATGTT
GAAGGGACGTCGGTATAA
>EDWA@DN6330_c0_g1_i5
ATGCCAATGGCGGCGGAGGCAGCATCGCCGAGGGAACGGGCTCAACCTATGGGGCCAGCG
GTTGTACCCGTCATGCAAGCTGTGCCGGCGGTTTCTGACGTTTTAGCCAAGGACACGATC
ATTTCTTGGTTCCGAGGGGAATTCGCGGCCGCCAATGCCATCATCGATGCGCTTTGCGGT
CATTTGGCGTTGCTCCAAGGAGGTGGGGGCGGAGGATCGGAGTACGAGGCTGTGTTCGCG
GCGATTCACAGCAGGCGGCTGAATTGGATCCCGGTGTTGCAGATGCAGAAGTACCACTCC
ATTGCCGATGTGACGGCGGAGCTGAAAAAGGTGGCTGCCAAGAAGACCGGAGATGGAGAG
GGGATTGTTGTCAAGGAGGAAGCGAAAGGTGGTTGCGACGGAGGGGATGGAGGTTGTTTG
GATGATGAGAAAGAGGAGAAAGTCGCCGAGAAAGTTGTGGAAAACGAAGGGAACGACGAA
GTTGGTGGCGAAGAAGAAGAAGAATTCCCTGACAGTGACATTACTGATTCAGGATCTCAT
GAAGTTCAACACGTCGACGAAAACATCGAAATTTGTTCTAACCATGAAGAATGCGAGGCA
CGGTCTTCTCAATTCAAGTTGACAAAAGGTTTTTCTGCCAAGGAACATGTTAAGGGCCAC
ATGGTGAATGTTGTGAAAGGATTGAAGTTGTATGAGAATGTATTCACCGATTCGGAGCTG
GTTAAGCTTAGTGACTTCATGACTGAACTTCGATCCGCTGGCCAGAATGGGGAACTGTCA
GGTGCCATCCCACTTTAA
>EDWA@DN6330_c0_g2_i1
ATGCAATTGCCAATGGCGGCGGGGCCTGTCATGGGACCGATGATGCAAGCCGTACCCGCG
GTCTCTGACGTTTTGGCTAAGGACACCATCATTTCTTGGTTCAGAGGAGAATTCGCGGCG
GCCAACGCCATCATCGACGCTCTTTGCGGTCATTTGGCGGAGCTCCAGGGAGGTGGAGGA
TCGGAGTACGAAGCGGTGTTTACGGCGATCCACAGGAGGAGGCTGAACTGGATCCAGGTG
TTGCAGATGCAGAAGTTCCACTCCATTGCTGATGTGGCGGAGGAGCTGAAAAAGGTTGCT
GACAAGAAGAAGGCCGTCGGAGGAGATGGACTGGACAAGGAGGACGTGAATCGTGGTGGT
TGTTTGGAGGATGAGAAAGACAAAGTTACCCAGAAAATCGTGGAAAATGATGTTGGCGAC
GAAGAAGAAGATTCCCCTGACAGTGATATTACCGATTCAGGATTTCAGGAAGTTCAGCAT
GTTGAGGAAAACATAGACATTTGTTCTAACCATGAAGAATGTGATGCACGCGCTTCCCGG
ATCAAGCTGACCAAAGGTTTTTCCGCCAAGGAGCATGTAAAAGGACACATGGTGAATGTT
GTGAAAGGATTGAAGTTATACGAGGAAGTGTTCACCGGTTTAGAGCTGGCTAAGCTTAGT
GAGTTTGTGAGTCAGCTTCGATCTGCTGGCCATAACGGGGAACTTTCAGGCGAGACTTTC
ATTCTATTCAACAAACAAATTAAAGGAAACAAGCGAGAGCTGATTCAGCTCGGTGTTCCA
ATTTTCGGACACCCGACAATCAATATAGAACCAATTCCGGCTCTTCTCCAAGGTGTTATA
AAACACCTGATCCAGTGGCAACTTATACCTGAATATAAGAGACCAAATGCTTGCATCATT
AACTTCTTCGATGAGGGAGAATATTCACAGCCGTTTCTTAAACCGCCACATTTGGACCAA
CCCATCTCCACTCTTCTTCTCTCTGAATCAACAATGGCTTTTGGGCGCACTCTTGTGAGT
GATAGCGAAGGCAACTATAGGGGGGCACTCCAAGTTTCTTTGAAAGAAGGATCTCTTCTA
GTAATGAGGGGAAACAGTTCCGATATGGCAAGGCACGTCATGTGCCCATCTCCAAGCAAG
AGGGTTAGCATTACATTCTTCCGAGTTCGGCCCGATTCCAACCAAGTTCATTCACCACCG
ACTGCTCCCCATAATGGTCCGATGACACTATGGCAACCGAGTGTGCCAATGCCATATGAA
ATGTCAAATGGAGCTCTTAATGGCTATGAGGCACCGGATATGATGTCAAGCCTGGGAGTC
ATCCACGGTCCTGTTGTCATGCTAACTCCAGTAAGTCCAATGGTAATTAGCCCCAAAAAA
CTTCCTCGGGGCGGTACGGGTGTCTTCTTGCCCTGGACCATGCGGTCAAGAAAGCCTACC
AAGCACCTTCCACCGCGTGCCCAGAAAGGAAACATGCTCGCATTGCCTCCTTCCATCGAA
ACACATGTAGCAGAATCGACTTCTGATCAACATTAA
>EDWA@DN6331_c0_g1_i1
ATGGACGCTTTTCGTGGGGTCTTGGAGGACTGTGACCTCGAGGATTTGGGATATATAGGC
CATTGGTTCACTTGGGAGAAGGGTCGTACTCAAGTAAATAACATCCGAGAAAGACTAGAT
CGGGGAGTTGCAAATGCTGAGTGGTGGGACTTATTTCCTGAGTTTCAGATTAAACATCTT
TTCCACTCTTTTTCAGATCATTGCCTCCTTTTACTTAATACTAGGAGTGGCAGCCTGATA
ACTAAAAAGGTTTGGCATTTCCGTTTCGAGGCATCATGGTTGCTAGAAGAAACTTGTGAA
GAGGAAGTAAAAAGTCTGTGGTCGGACTCTAGAGGGGACTTTTTAGATCGTCTTCAGTTT
ACTTGTAGATGCCTAGAAGCTTGGTTCAAGAGGACTCGAAAGGAAAAAAAACTTACAGCT
AAAGATTTGTCTGAAAAATTGGATAGATTGAATAATCTTGTTCCAACAGATGATATTTTG
GGGGAAATTTTAGATGCAAAGGTGGCGTTAAATTTTGAGCTAGACAGGGAGGAGCTATAC
TGGGAACAGAGGGCCCGGTCAAATTGGCTGCAACATGGCGATAGAAACTCAGCTTTTTTC
CACCGTTTCGCATCTCAGAGGAAGAGGAGGAATTGCATTAAGAGCCTCCAAGATGGTGCA
GGGGATCCAGTTTCAAATGAGGAGGATATGCATCACATTGCACGCGAATTTTTTTCCTCT
TTATTTTCTTCCCATGGTGGCACTCAGTTCGATCAAGTACTTGATAATGTAAGTGTTTGT
ATTACTGAAGATACAAATCGTTTTTAA
>EDWA@DN6331_c0_g1_i2
ATGGGTGTTAAAGGCTTTGTAGAAGGCGGCGTTGCCTCCATTGTTGCCGGCTGTTCAACT
CACCCTCTCGATCTCATCAAAGTCCGCTTGCAACTTCAAGGCGAAACAATGGCCGCCACC
TCCCACCACCTCCGCCCGGCTCTCGCTTTCTCTTCCGGTTCTTCCGCCACCGCTTCCATT
CATCTATCTCCTCCTCCTCAGCGCCTGGGTCCAATCTCTCTCGGCCTCCGTATTGTTCAC
TCTGAAGGCCTCGGCGCTCTCTTCTCCGGCGTTTCGGCTACCGTTCTCCGCCAGTCCCTC
TACTCGACCACCCGAATGGGCCTTTACGATATCTTCAAGCAGCGGTGGACCGATCCGGAG
ACGAAGACCATGCACTTGTCAAAGAAGATCGCCGCCGGACTTATTGCAGGAGGAATCGGA
GCGGCTGTGGGGAACCCGGCTGATATGGCGATGGTACGCATGCAGGCCGACGGTAGACTC
CCGCGGGCGCAACGCCGTGATTACAAGGGCGTTTTCGACGCCATCGCTCGGATTTCGAAG
CAGGAAGGCGTGGGTAGCCTGTGGCGGGGCTCGTCCCTCACCGTGAACCGAGCGATGATC
GTCACGGCGTCGCAGCTGGCGACTTACGATCAGATAAAGGAAGCTGTGTTGGAGAACGCA
ATCATGGAAGATGGGTTGGGGACGCACGTGACGGCGAGCTTCGCGGCGGGGTTGGTAGCG
GCGGTGGCGTCGAACCCGGTGGATGTTATTAAGACGAGGGTGATGAGCATGAAGGTGGAA
GCTGGTAGCCGCCCACCTTATAACGGGGCGGTCGATTGCTTAATGAAGACGGTGAAAGGG
GAAGGGTTTAAGGCGCTTTATAAAGGGTTTTTGCCGACGGTGTCAAGGCAAGGTCCGTTC
ACGGTGGTTCTGTTCGTGACATTGGAGCAAGTAAGGAAGCTGCTTAAGGAATTTTGA
>EDWA@DN6331_c0_g1_i3
ATGGTCCTTTCCTCCCCCCATTTCGTGAAGCTGAATTTTGACGCAAGTTTGAGTCGGAGT
GAACGGTCTGCGTGTTTGGGTTTGGTCATCCGGGATGAGGAGGGTTTCATTCTCGGAGCC
CAGTGCCTTTCGCTGAACCGCGTCCCCTCCAGTTTCGCAACAGAAGTATTGGCAGCAAAA
AATGGAATCATTTTATCAATCGAATTGGGTTTTCGAAAGGTCGTTATCGAGGGTGACTCT
TTAACAGTTATCAACAAATTGAAATCTAAAGAGGTAGATTTTTCAGAAATTGGAGCAATT
ACGGAAGATTCACGAAAACTTCTAAGAAATTTGGAGTCTTACTGGCTCTCCTTCACTCGC
CGTGGAGGGAATAAGGTTGCGCATGAATTAGCCCGCGAACAGCTGAACATCGCCGCTGAT
CAGACATGGGTCGAAGAGGCACCTGAACGCATTGAAGCCCTAGCCGCAGAGGACCGCCGT
TGCTCAGATCCGCCGTGA
>EDWA@DN6332_c0_g1_i4
ATGTTTGTTACAGCCGGTGGGATTGCCGTTGATGAAATGGGGTATGCCATGAGTAGGCTG
GATATAGAATCTGATTTGTTTGATGGTGGCAATGCCATTACTGAAGCTGGTAGCAGTAAT
AGGCCCAACAGACCATTGCGTAAAGTCGATGACGAGATTGCGCAGCTTACAAACCTCAGA
TCAGAGCCTCCGGACCGACTGCGTCAACTCATGCCTGGAAAGCAGCAATTACCTGTTTCA
CCGGTGAGGATGTTGGCAGGTCGAGAAGGTAATTTTTCAGGAAGAGGAAGATTCTCATCC
GCAGATCGTTGTCACATGCTTAGCAGGTATTTGCCGGTAAATGGCCCTTGGCTTGTGGAC
CAAACAACCAGCCGGGCCTATGTTTCTCAATTTTCGGCCGATGGTTCTCTGTTTGTCGCA
GGGTTTCAGGGAAGCAATATTAGAATATACGACGTAGATAGAGGTTGGAAAGTTCAGAAG
AACATTCTTGCTAAAAGTTTGCGGTGGACAGTAACCGATACATCCCTTTCTCCTGATCAG
CGCCATCTTGTTTATAGCAGCATGTCACCTGTAGTTCATATTGTTAATGTTGGGTCTGCT
ACCACAGAATCCCATGCAAACATCACGGAGATCCATGAAGGATTGGACTTTATTTCTAAT
GAGTATAGAGGATATTCTTTTGGAATATTCTCTGTGAAATTTTCAACCGATGGACGAGAA
CTTGTTGCTGGAAGCAGTGACGACTCAATATATGTTTATGATCTTGAAGCAAACAAGCTT
TCCCTTCGAATTGTGGCACACACTGAAGATGTTAACACGGTAACCTTTGCCGATGAAAGT
GGCAATTTGATATATTCCGGGAGTGATGATAATCTCTGCAAGGTGTGGGATAGACGTTGC
TTCATTGCCAAAGATAAGCCAGCAGGAGTCTTGATGGGACATCTAGAAGGTATTACATTT
CTCGACAGTCGTGGAGATGGTCGTTATTTCATATCAAACGGTAAAGATCAGACTATAAAG
CTTTGGGATATCAGAAAAATATCCTCCAATACCTCTTGCAATCTAGGAGGGCTTAGGAGT
TACGAATGGGATTACAGATGGATGGACTACCCACCACTGGCTAGAGATTTGAGACACCCG
TGTGACCAATCTGTGGCTACTTATAAGGGTCACTCGGTCTTGCGTACTCTTATCTGCTGT
TATTTTTCCCCCCAATACAGGTGA
>EDWA@DN6332_c0_g1_i6
ATGTTTGTTACAGCCGGTGGGATTGCCGTTGATGAAATGGGGTATGCCATGAGTAGGCTG
GATATAGAATCTGATTTGTTTGATGGTGGCAATGCCATTACTGAAGCTGGTAGCAGTAAT
AGGCCCAACAGACCATTGCGTAAAGTCGATGACGAGATTGCGCAGCTTACAAACCTCAGA
TCAGAGCCTCCGGACCGACTGCGTCAACTCATGCCTGGAAAGCAGCAATTACCTGTTTCA
CCGGTGAGGATGTTGGCAGGTCGAGAAGGTAATTTTTCAGGAAGAGGAAGATTCTCATCC
GCAGATCGTTGTCACATGCTTAGCAGGTATTTGCCGGTAAATGGCCCTTGGCTTGTGGAC
CAAACAACCAGCCGGGCCTATGTTTCTCAATTTTCGGCCGATGGTTCTCTGTTTGTCGCA
GGGTTTCAGGGAAGCAATATTAGAATATACGACGTAGATAGAGGTTGGAAAGTTCAGAAG
AACATTCTTGCTAAAAGTTTGCGGTGGACAGTAACCGATACATCCCTTTCTCCTGATCAG
CGCCATCTTGTTTATAGCAGCATGTCACCTGTAGTTCATATTGTTAATGTTGGGTCTGCT
ACCACAGAATCCCATGCAAACATCACGGAGATCCATGAAGGATTGGACTTTATTTCTAAT
GAGTATAGAGGATATTCTTTTGGAATATTCTCTGTGAAATTTTCAACCGATGGACGAGAA
CTTGTTGCTGGAAGCAGTGACGACTCAATATATGTTTATGATCTTGAAGCAAACAAGCTG
TCCCTCCGAATTGGAGCGCACATGGCTGATGTTAATACAGTCACCTTTGCCGATGAAAGT
GGTAATTTGATATATTCTGGGAGCGATGATAATCTCTGCAAGGTGTGGGACAGGCGTTGC
TTTGTTGCAAGAGATAAGTCCGCAGGGGTCTTGACGGGACACCTGGAAGGTGTTACATAT
ATCGACAGTCGTGGAGATGGTCGATATTTCATATCAAATGGTAAAGATCAGACTATCAAG
CTTTGGGATATCAGAAAAATGTCCTCCAATACCTCTTGCAATTTAGGGTTTAGGAGTTAC
GAATGGGATTACAGATGGATGGACTACCCGCCACAAGCTAGAGATTTGAAACACCCATGT
GACCTATCGGTGGCTACTTATAAAGGTCACTCGGTCTTGAGAACTCTTATTCGCTGTTAC
TTCTCCCCGGAATACAGTACGGGTCAAAAGTATATTTACACGGGATCTCATGATTCTCGG
GTTTATATTTATGACGTGGTAACCGGAGCCCAAGTTGCAGTACTGAAGCACCATACATCA
CCAGTAAGAGACTGTAGTTGGCACCCGTACAAGCCGATGCTGGTGAGCTCTTCTTGGGAC
GGGGATCTAGTGAGGTGGGAATTCCCTGGTAGTGGAGAAGCCCCAGCCCCCGTGAGCACG
AAGAGAATCCGAAGGAGATATTACTATTGA
>EDWA@DN6333_c0_g1_i1
AAGGCAGCCCCACCTCCACCACTTCCTCCTCCTCCGCCGCCTGTGACAAAGAGTTACGGG
ATCGTGGATGAGAATGGTACGATGTCGGATGAGTTTGAGATCGGGGAATTCGATCCGGAT
TTGGTGGAGGATTGGGGAAACGGAGCGGAGATTGAGACGGAAACCAATAACGAAGATGCT
AGGTCTACATTTCGGGTTAAGAAGTTTGGGCTTTGTGACGAGAGTATGAGAGAATATGTA
CCTTGTTTGGATAACGTTGAAGCGATCAAGAGGCTTAAATCGACGAAGAACGGGGAGAGA
TTTGAACGGCACTGTCCGGAAAAAGGGAAAGGATTGAATTGCTTAGTTCCGCCTCCCAAA
GGGTACCGGCCACCGATCCCGTGGCCTAAAAGCCGCGATGAGGTATGGTTCAGTAATGTC
CCACATTCACGTCTGGTAGATGACAAAGGTGGTCAAAATTGGATTTCCAGAAAAGGGAAG
>EDWA@DN6334_c0_g1_i2
ATGCTGAAATTAAGCTCATCAATCTCCAGCATTCGTTTCCTGAATTTCAATTCCCCCTCC
ATTATATCTTATCCTTCATTTAAATTTCCCACCACTCTCAAAACAACCATGACCCATTCT
CCTAATTTTTCCATCCATTCTTCAAATTCTTCTCCCGCCATTACCGCGGAGGAACCCCAA
GTGGCGCCGCCCAAGCCCAAGCCTCAACACCCGTGGCTCATTGTTGGCCTCGGTAATCCC
GGCAAGAAATACAATGGCACCCGCCACAATGTGGGTTTTGAGATGGTAGACGCCATAGCT
GAGTCTGAAGGGATTTCCATTACCAATGTTAACTTCAAAGCCCTGCTTGGAAGAGGGTTT
ATTGGAAATGTTCCAATCATGCTTGCCAAACCACAAACTTTCATGAACTCAAGTGGTGAA
TCAGTTGGGGCCATTGTCTCGTATTACAAGATACCATTGAAGCAAGTACTTGTGATTTAT
GATGATTTAGATTTACCTTTTGCCAAATTGAGACTACTTCCAAAAGGTGGACATGGAGGA
CATAATGGGATGAGAAGTATCATTGATCGTTTAAAAGGTAGCCGTGATTTTCCTCGTCTA
AGAATTGGCATTGGACGGCCTCCTGGGAGGATGGATGCTGTTAATTTTGTTCTTCGCCCT
TTCAATAAACAAGAACGCGAAGAGCTCGAGTTTACATTTCAACATGGTACAGAGGCTATT
CGGATTCTTTTACTTGAGGGTTTTGATAAAAGTGCTACATTTGTCAACAGTTCCAAAGCA
ATGGAACAACTTGGTTAA
>EDWA@DN6334_c0_g2_i2
ATGATGAAATTAAGCTCATCAATATTCACCTTCCGATTCCTAAACTTCAATTCGCCATTC
ATTAAATCTTATTGCCCCTTCAAATTTTCCGCCACAGCCAGAAGAGCAATGACTCGAATC
CCTAATTTTTCTATCAAAAATTCAAATTCTTCTCCTCCCAATACGGCGGAGGACTCCCCG
GCGTTGCCCGAGAACAAGCCGCAGTCTCCGCCTCACAAGCCTTGGCTCATCATCGGTCTC
GGTAATCCCGGCAAGAAATTCAATGGCACTCGCCACAATGTGGGTTTTATGATGGTAGAC
GCTATAGCTGAGGCTGAAGGGATTTCTATTAACACCGCTAACTTTAAAGCCCTGATTGGA
AAAGGATTTATAGGAAATGTTCCAGTCATGCTTGCCAAACCACAAACCTTCATGAATGAA
AGTGGCGAGTCTGTTGGGGCCCTTGTTTCATATTACAAGATTCCGTTGAAGCAAGTACTT
GTGATTTTTGATGACTTAGATTTGCCTTTTGCCAAATTGAGACTACTTCCGAAAGGCGGA
CATGGAGGACATAATGGGATGAGAAGCATCATAGATAGTTTAAAAGGCAGCCGTGATTTT
CCTCGTCTAAGAATCGGCATTGGACGGCCGCAGGGGAGGATGGATACTATTAACTACGTT
CTTCGTCCTTTCAACAAGCAAGAACGTGAAGAGTTGGTGTTCACATTTCAACAGGGAATA
GAGGCATTGAGGATCCTCTCACTTGAGGGTTTTAATAAAAGTGCAACGTATGTGAACAGC
GCCAAAGCAATGGAACAACTTGGGTAA
>EDWA@DN6335_c0_g1_i2
ATGGTTTTACTGGCAATAGGGGGAGCTTGTGGGTACGGGAACTTGTATTCGACTGGCTAT
GGAACGAGGACTGCTGCTTTAAGTACTGCCTTGTTCAACAATGGAGCTTCATGTGGGCAA
TGCTATAAGATCATGTGCGATTACAAAACCGACCCCAGGTGGTGCATAAAAGGAACATCC
GTGACCATCACGGCAACAAACTTCTGCCCTCCTAACTTTGCTCTCCCGAACAATGCCGGA
GGCTGGTGCAACCCTCCGCTCCAGCACTTCGATATGGCTCAGCCTGCCTGGGAAAAGATC
GGTATCTACAGAGGCGGAATCGTGCCCGTTTTGTTCCAAAGGGTTCCATGCAAGAAGCAC
GGTGGTGTAAGGTTCAGTATCAACGGGAGAGACTATTTTGAGCTTGTTTTGATTAGCAAT
GTTGGTGGGGCAGGATCGGTCCAATCTGTGTCCATCAAGGGCACTAAAACTGGGTGGATG
TCAATGTCTAGGAACTGGGGAGCTAACTGGCAATCCAATGCCTACCTCAATGGCCAATCA
TTGTCGTTCAAGGTCACCACTACCGATGGAGTGACTCGAACATTCAACGACGTCGTGCCT
GCAAATTGGGGATTTGGCCAAACATTTTCCAGCAAACTACAATTCTAA
>EDWA@DN6335_c1_g1_i1
TGGGAAAAGATCGGTATCTACCGAGGTGGTATTGTGCCCGTTTTGTTCCAAAGAGTTCCA
TGCAAGAAGCATGGTGGAGTAAGGTTCACTATCAACGGGAGAAACTATTTTGAACTTGTT
TTGATTAGCAATGTTGGCGGGGCAGGATCAGTCCAATCCGTGTCCATCAAGGGCTCCAAA
ACAGGGTGGATGGCAATGTCTCGGAACTGGGGGGCTAACTGGCAATCCAATGCCTATCTC
AATGGTCAATCACTGTCGTTCAAGGTCACCACTACTGATGGAGTGACTCGAATGTTTAAC
GACGTCGTGCCGGGAAATTGGGGGTTTGGCCAAACTTTCTCTACCAAACTACAATTCTAA
>EDWA@DN63366_c0_g1_i1
AATTTCAAAAACCCTAAACGGAGGAGGCCATTTTCCGATTCTTTGGCGGCAAGTCCATTT
TTTCCCCTTAATCAATTCCACTACCCTTTGGCAGCCCCCGAATTCACCCCTCACCCTTGC
TTTTTCACCGTTCAACATACCACCATCAATCCATCAATTCCTATACTCCTTCGAGCCACT
CACTCACTCACCCAAGCTTTGCTCACCATTAAGGAACCAAAACCAAGTCATCCTTGCTCA
TCCGGCCAAGAGAAGAAGGAGCAATGCATTTCTGCTCCAATATATATTCATAGTCCGAGA
TAA
>EDWA@DN6336_c0_g1_i2
ATGGACATGGAAGAAGAAGTAGATTCTGATCAGCAGTCGACGATGATCGAAGGTGGTATG
CAAATTGATCCGAGGAGGGAACGGTTTCCATGCTGCATTGTTTGGACACCCCTACCTGTT
ATTTCTTGGTTGATTCCTTTAATTGGCCACATTGGCATTTGCAGAGAAGATGGAGTTATT
CTAGATTTCGCAGGTCCTAATTGCGTCTCCGTTGACGATTTCGCCTTCGGCGCAGTAGCT
CGCTATGTCCAGATTAACAAAAATAAGGACTGCTGCATTTCCTCTCATTCATCAGCAGTG
CAAGGAGATCGAGAATACCAGTACGACGACCCGAGAAGAGGGGCATTATCGTGGGATGAC
GCACTTGAAAAAGGCATGTTAGAGTTCCAGCAGCGCACGTACAGCCTTTTCACTTGCAAT
TGCCATTCGTTTGTGGCAAACAACCTGAACAGGTTAGGCTTTCGTTCGGGTGGGTGGAAT
GTAGTGAATATTGCTGTTCTCATCTTCCTCAAAGGCCGGTGGTTGAGCAAAGCAGCATTT
GTGCGATCCTACCTGCCATTTGTTGTAGTATCGGGTCTAGGGCTTGCATTCGGTGGCACA
ACATACTTGTCTTTCTTGGCCCTCTTTGCATTCCTTCTTCTTGGTTGGTTCCTTCTTGCT
TCTTACTGTTTCAACAATTTAATCTATCTGTAG
>EDWA@DN6336_c0_g2_i1
ATGTTTCGAATCGAAAGTTTTTTGTTGTTGAAGGTTGCTTGTTTGGTTCCGTTCGTCAAA
GTTGAGGACTCTGCTGTCCTCGGCTATGGTCTTCTTTCTAAGAAGAAGATTAGGACATTT
GAAGCTCATGGGATATTTCATTTTTTTCTTAGAGCGTTTCAACCTCTTTTTTTGATTGCC
TATGCTTGTTCTGTTGTTAACCTCTTCATGGGGGTTCACTGTTTTTTTGTTGTTTTGCCG
TTTTCGGCTTTGTCTACCCTTTGTTTGAGGGTCTTTCGGATGGGCTTTTTCTTGTTAGGT
CCATGTTTGTTCGAGCCTTTTGTGCTCTTTGTTCTTAATTTTCATTTCGTCTATCCCGAT
GTACCCTTATATGTTTAA
>EDWA@DN6336_c0_g3_i1
ATGCAAGAACAAGTAGATTCGGATCACCAGTTAATGGTGGAAGATGGTTTCCCGTACCCA
CTTAGTATGGATATTGATTCAAGAAGGGATCGGTTTCCATGCTGCATTGTTTGGACTCCT
CTACCCGTTCTTTCATGGTTGGTTCCTTTCATTGGCCACGTTGGTATTTGCAGAGAAGAT
GGAACTATTCTAGATTTTGCAGGGCCTCATTTTGTTTGCGTTGACCATTTCACTTTCGGA
CCTGTGGCTCGCTATTTGCAAATTAACAAAGATAAGGAATGCAATATTTCTCCCCATTCA
TCTGCACTTAATGGGGATCAAGAAAGCCAGCATGATGATCCTAGAAGGGAGGCTTTAACA
TGGGATGATGCTCTTCGAAAAAGCACGATGGAGTTCCAACACCGGGCATACAGCCTTTTC
ACCTGCAACTGCCATTCCTTTGTAGCAAACAACCTGAACAGGTTAGGCTTTCGTTCTGGT
GGGTGGAATGTAGTGACCATTGCTCTTCTCGTCTTACTCAAGGGCCGGTGGGTAAACAGA
GTCGGATTTTTGCGATCTTTCTTGCCATTTGTATTCGTATCCGGTCTTGGACTTGTGTTT
GGTGGAACAACTTACCTGTTTTTCTTGGCCCTCTTTGCGTCCCTTCTTGTCTGTTGGTTC
CTTCTTGGTACTTATTGTTTCAAGAATTTGATCCAATTGTAG
>EDWA@DN6337_c0_g1_i10
ATGGGGGAAGAAGAAGGAGGTGAAATCCCGCCAAAAAATGTGCAATCGGATACGGCGGAT
TTTCCAGCGAAGAAGCTAGCAAGGCAGCTCGATTTCACGGCCGGTTTTGGCGGGGTTTCT
TCCGGAGGTGTTAGTTTGCCGGAACACCCGCAATCCACCCAAAGGTTAGGTGTATCTTCG
CCTTCGGTTGCAGTTACTTTGCAACATCAACAGCAGCAGCAAAATATAAAGCCGCCGGTG
GTGGCGACCACCCCTGTTGTCGCTGCGCAACCTCCTCCTCTTACAACTGCCTCGACAAGA
GTTGTGAAACCAGAATCCCCAAAGGCAAAACCAAGATCAAATGAACTAAAAGATGGCACT
CCAAAGAAGCAGAAGCAGTGTAACTGTAAACATTCTCGGTGTCTGAAACTGTACTGTGAG
TGCTTTGCATCTGGCATATATTGTGATGGGTGCAACTGTGTTAATTGTTATAACAATATT
GAGAATGAAACTGCAAGACGAGAAGCTATTGAAGCAACTTTGGAGCGCAATCCAAATGCA
TTCAGACCAAAAATTGCAAGCAGCCCGCATGGCACACGGGATAGCAGGGAAGAGGCTGGG
GAAGTTTTAATTTTGGGAAAGCACAACAAAGGATGCCATTGTAAGAAATCTGGGTGCCTT
AAAAAGTATTGTGAGTGTTTCCAAGCCAACATTCTTTGCTCTGAAAACTGTAAATGCCTG
GACTGCAAAAATTTTGAGGGAAGTGAAGAGAGACAGGCTCTATTTCATGGTGACCATGCC
AACAATATGGCATATATTCAGCAGGCAGCAAATGCTGCCATAACTGGAGCTATTGGGTCC
TCTGGTTATACAACCACTCCGGTGTCTAAAAAGAGAAAAGGTCAGGAACTGTTCTTTGGG
TCAACCTCCAAGGATCCATCTGTTCCCAGGCTTGGAAGCTTTCCTCAGCCACATCATATC
AGAGCTTCCGCACCCTCCTCTTCCCTGTCTTCTCCACCAGTTTCTCGTGCTAGTACAACT
GCTGCAGTAGGCCCTTCAAAGTTTACATATAGGTCTCTGTTAGCCGACATTATTCAAAAG
CAGGACTTGAAGGAGCTTTGCTCTGTTTTGGTAGTTCTATCAGGAGAAGCTGCCAAAACA
CTGTCAGATCAGAGAATTTTGACCAAAGAACGGACAGAAGATCTTGGAGAAACTTCCCTT
GCCTTATCCACTCGAGACAGGCTGCAAAGCCAGAAGGATTCTGATGCCGAGAAAATCATG
GCTGATGATTGTTCAAGTGCTAACAAGGCTGATAAAGCTGGCCCTGAAGAATGCAGCCCG
GATGGTGCTGATATGCCAAAAGGAAGGCCTATGTCTCCGGGAACTTTGGCCTTGATGTGT
GATGAACAAGATACAATGTTCATGGCTACTGCTTCTCCTAATAGGATCACGGGCCATGGA
TGCAGCACATCTTCACAATTGCCTTATGGACTGGGCATGACCGAGATTTACTCAGAGCAG
GAAAGAATTGTTTTGACAAAGTTCAGAGATTGTCTCAATAGGCTTATCACTTTTGGAGAG
ATAAAGGAAATGCAATGTTCGTCATTAGCAAGAACAGAGATAGGTAGTCAAAGAGACCCC
CCAAGAAATGGAACCGAAATGGGGAATCAACAAGGATCCGCTTCCAATGGAGCTGCAAAA
AATGTCAGTCCACCCGCAGTCAAGACATCTCAGATGACTGCTGTGGTGGTCACCACTGGT
AATAATGATCTCCCTGGAGGTCCATCCCATCTTGAAAACGGGGATGCTAAATCAAAAACC
GAGAAAACAGATGTAAAGATCCTAAATGCTGACAATCAGTCCAAGGTATGA
>EDWA@DN6337_c0_g1_i2
TGGAATTGGATGGGGGAAGAAGAAGGAGGTGAAATCCCGCCAAAAAATGTGCAATCGGAT
ACGGCGGATTTTCCAGCGAAGAAGCTAGCAAGGCAGCTCGATTTCACGGCCGGTTTTGGC
GGGGTTTCTTCCGGAGGTGTTAGTTTGCCGGAACACCCGCAATCCACCCAAAGGTTAGGT
GTATCTTCGCCTTCGGTTGCAGTTACTTTGCAACATCAACAGCAGCAGCAAAATATAAAG
CCGCCGGTGGTGGCGACCACCCCTGTTGTCGCTGCGCAACCTCCTCTTACTACTGCCTCA
AGCAGAGTTGTAAAACCAGAATCCCCAAAAACAAAACCAAGACCAAATGAACTAAAAGAT
GGCACTCCAAAGAAGCAGAAGCAGTGTAACTGTAAACATTCTCGGTGTCTGAAACTGTAC
TGTGAGTGCTTTGCATCTGGCATATATTGTGATGGGTGCAACTGTGTTAATTGTTATAAC
AATGCTGAGAATGAAACTGCGAGAAGAGATGCTATTGAAGCAACTTTGGAGCGTAATCCG
AATGCATTCAGGCCAAAAATTGCTAGCAGTCCCCATGGTGCACGGGATAGCAGGGAAGAT
GCTAGGGAAGTTATAATATTGGGAAAACACAACAAAGGATGCCACTGTAAGAAATCTGGG
TGCCTTAAAAAGTATTGTGAGTGTTTCCAAGCCAACATTCTTTGCTCTGAAAACTGTAAA
TGCCTGGACTGCAAAAATTTTGAGGGAAGTGAAGAGAGACAGGCTCTATTTCATGGTGAC
CATGCCAACAATATGGCATATATTCAGCAGGCAGCAAATGCTGCCATAACTGGAGCTATT
GGTTCCTCTGGTTTTGCACCCATCCCAGTATCTAAGAAGAGAAAAGGCCAGGAACTGTTA
TTTGGGTCAACTGCCAAGGAGCCATCTGTTCTCAGTCTGGGACATTTCCCGCAGGCAACT
CATATCAGAGCTTCTGCACCTTCCTCTGCTGTGCCAGTTTCCCGTTCGGGAACAACTGCT
GCAGTTGGCATTTCAAAATTCACATACAGGTCTTTGTTAGCGGACATCATTCAGAAGCAG
GACTTGAAGGAGCTTTGTTCTGTTTTGGTAGTTCTATCTGGAGAAGCTGCAAAAACACTT
GCAGATCAGAGAAGTTTGACTGAAAAACGGGTCGAAGATCAGAACGAAACCTCCCTTGCA
TCATTCACTCAGGACAGGCTGCAAAGCCACAAAGATTCTGATGCCGAGAAAATCATGGCT
GATGATTGTTCAAGTGCAAACCAGTCCGATAAAGCTGGTCGTGAGGAGTCCAGCTCAGAT
GGTGCTGATACGCCAAAGCAAAGGCCT
>EDWA@DN6337_c0_g1_i3
TGGAATTGGATGGGGGAAGAAGAAGGAGGTGAAATCCCTCCAAAAAATGTGCAATCGGAT
GCGGCGGATTTTCCTGCGAAGAAGCTAGCAAGGCAGCTCGATTTCACGGCCGGTTTTGGC
GGGGTTTCTTCCGGAGGTGTTAGTTTGCCGGAACACCCGCAATCCACCCAAAGGTTAGGT
GTATCTTCGCCTTCGGTTGCAGTTACTTTGCAACATCAACAGCAGCAGCAAAATATAAAG
CCGCCGGTGGTGGCGACCACCCCTGTTGTCGCTGCGCAACCTCCTCCTCTTACAACTGCC
TCGACAAGAGTTGTGAAACCAGAATCCCCAAAGGCAAAACCAAGATCAAATGAACTAAAA
GATGGCACTCCAAAGAAGCAGAAGCAGTGTAACTGTAAACATTCTCGGTGTCTGAAACTG
TACTGTGAGTGCTTTGCATCTGGCATATATTGTGATGGGTGCAACTGTGTTAATTGTTAT
AACAATGCTGAGAATGAAACTGCGAGAAGAGATGCTATTGAAGCAACTTTGGAGCGTAAT
CCGAATGCATTCAGGCCAAAAATTGCTAGCAGTCCCCATGGTGCACGGGATAGCAGGGAA
GATGCTAGGGAAGTTATAATATTGGGAAAACACAACAAAGGATGCCACTGTAAGAAATCT
GGGTGCCTTAAAAAGTACTGTGAATGTTTCCAAGCCAACATTCTCTGCTCTGAAAACTGC
AAATGCATGGACTGCAAAAATTTTGAGGGTAGTGAAGAGAGACAGGCTCTTTTTCATGGT
GACCATGCCAAGAACGTTGCATATATTCAGCAGGCAGCAAATGCTGCCATAACTGGAGCT
ATTGGGTCCTCTGGTTTTGCATCCATTCCAGTATCTAAGAAAAGAAAAGGCCAGGAACTG
TTCTTTGGGTCAACTGCCGAGGATCCATCTGTTCACAGGATTGGACACTTGCCGCAGGCA
ACTCATATCAGAGCTTCTGCACCTTCCTCTGCTGTGCCAGTTTCCCGTTCGGGAACAACT
GCTGCAGTTGGCATTTCAAAATTCACATACAGGTCTTTGTTAGCGGACATCATTCAGAAG
CAGGACTTGAAGGAGCTTTGTTCTGTTTTGGTAGTTCTATCTGGAGAAGCTGCAAAAACA
CTTGCAGATCAGAGAAGTTTGACTGAAAAACGGGTCGAAGATCAGAACGAAACCTCCCTT
GCATCATTCACTCAGGACAGGCTGCAAAGCCACAAAGATTCTGATGCCGAGAAAATCATG
GCTGATGATTGTTCAAGTGCAAACCAGTCCGATAAAGCTGGTCGTGAGGAGTCCAGCTCA
GATGGTGCTGATACGCCAAAGCAAAGGCCT
>EDWA@DN6337_c0_g1_i8
ATGGGGGAAGAAGAAGGAGGTGAAATCCCGCCAAAAAATGTGCAATCGGATACGGCGGAT
TTTCCAGCGAAGAAGCTAGCAAGGCAGCTCGATTTCACGGCCGGTTTTGGCGGGGTTTCT
TCCGGAGGTGTTAGTTTGCCGGAACACCCGCAATCCACCCAAAGGTTAGGTGTATCTTCG
CCTTCGGTTGCAGTTACTTTGCAACATCAACAGCAGCAGCAAAATATAAAGCCGCCGGTG
GTGGCGACCACCCCTGTTGTCGCTGCGCAACCTCCTCCTCTTACAACTGCCTCGACAAGA
GTTGTGAAACCAGAATCCCCAAAGGCAAAACCAAGATCAAATGAACTAAAAGATGGCACT
CCAAAGAAGCAGAAGCAGTGTAACTGTAAACATTCTCGGTGTCTGAAACTGTACTGTGAG
TGCTTTGCATCTGGCATATATTGTGATGGGTGCAACTGTGTTAATTGTTATAACAATATT
GAGAATGAAACTGCAAGACGAGAAGCTATTGAAGCAACTTTGGAGCGCAATCCAAATGCA
TTCAGACCAAAAATTGCAAGCAGCCCGCATGGCACACGGGATAGCAGGGAAGAGGCTGGG
GAAGTTTTAATTTTGGGAAAGCACAACAAAGGATGCCATTGTAAGAAATCTGGGTGCCTT
AAAAAGTATTGTGAGTGTTTCCAAGCCAACATTCTTTGCTCTGAAAACTGTAAATGCCTG
GACTGCAAAAATTTTGAGGGAAGTGAAGAGAGACAGGCTCTATTTCATGGTGACCATGCC
AACAATATGGCATATATTCAGCAGGCAGCAAATGCTGCCATAACTGGAGCTATTGGGTCC
TCTGGTTATACAACCACTCCGGTGTCTAAAAAGAGAAAAGGTCAGGAACTGTTCTTTGGG
TCAACCTCCAAGGATCCATCTGTTCCCAGGCTTGGAAGCTTTCCTCAGCCACATCATATC
AGAGCTTCCGCACCCTCCTCTTCCCTGTCTTCTCCACCAGTTTCTCGTGCTAGTACAACT
GCTGCAGTAGGCCCTTCAAAGTTTACATATAGGTCTCTGTTAGCCGACATTATTCAAAAG
CAGGACTTGAAGGAGCTTTGCTCTGTTTTGGTAGTTCTGTCAGGAGAAGCTGCCAAGACA
CTATCAGATCAGAGAATTTTGACTGAAAAACGGACAGACGATCATGCAGAAACTTCCATT
GCATCATCCACTCAAGACAGGCTGCAAAGCCAGAAGGATTCTGATGCCGAGAAAATCATG
GCTGATGATTGTTCAAGTGCAAACCAGGCCGATAAAGCTGGCCCTGAAGAATCCAGCTCG
GATGGTGCTGATATGCCAAAGGGAAGGCCTATGTCTCCGGGAACTTTGGCCTTGATGTGT
GATGAACAAGATACAATGTTCATGGCCACTGCATCTCCTAATAGGAGCATGGGACATGGC
TGCAGCACATCTTCACAATTGCCTTATGGACTGGGCATGACCGAGATTTACTCAGAGCAG
GAAAGAATTGTTTTGACAAAGTTCAGAGATTGTCTCAATAGGCTTATCACTTTCGGAGAG
ATAAAGGAAACGCAATGTTTGTCATTAGCAAGAACAGAGATAGGTAGTCAAAGAGGTCCC
CCAAGCAATGTAACCGAAATGGCCAGAACCGAGACGGGGAATCAACAAGGATCCGTCACC
AATGGAGCTGCAAAAAATGTCAGTCCGCCCACAGTCAAGACATCTCAGATGGCTGCTGCG
GTGGTCACCGCCGGCAATAATGATCTCGCTAGAGGTCCATCCCTTCCTGAAAATGGGGAT
GCTAAATCAAAAACCGAAAAAACAAATGTAAAGATCCTAAATGCTGACGATCAGTCCAAG
GTATGA
>EDWA@DN6337_c1_g1_i1
ATGGGGGAGGGAGAAGGAGGTGAGTTCCCGCCAAAAAAGGTGAAATCTAATACGGCAGGT
TTTCCGGCGAAGAAGCTTGCAAGGCAGCTGGATTTCACGCCCGGTTTTGGCGGGGTTTCT
TCTGCTGGTGTAGTGTTGCCGGAACACCCGCAATCAACACAAGAAATGGCTGTGGCGGCT
GCTACAGTTACTCAGCAGCAGCAGCAACAGATAAAGCCGCCGCAGTTGGTGTCGACCTCC
CCTGTGGCGACTGCGCAACCTCCTCCTTTTACTACAGCATGCTCAATGGTTCTAAAACCA
GAATCCCCGAAAGTAAAACCAAGAGCATCTGAACTAAAAGATGGCACTCCA
>EDWA@DN6338_c0_g1_i4
ATGGACCAAAAAACATGGCGTTGGAGGAAAAAATCTTCTTTGAAGCGAATCGACGAAGAG
GTACAAATGCATGAAGGCGAACGAGATCGAATAGTGAAAAATCTAAACGAGAAGCTTGCT
TCAGTCCTCCTTGACTGTCATGCTAAGGATGATCGAGGGATAAAAAATGTTAAAATGGCT
GGTTGGGAAAAGGCTGAGGAAGCCGATGCAATCCGTTTAAAGAAAGGGCTCGGTGAAGCT
TCGAGGGAGGGAGAAATGGCCAATGAAGAGTTAACTCACTTGGATGCTGCAATGAAGGCA
TCGAGTGAGTTCGAGAGAGCAACGAAAGCATTACAAGACAAGCTGACAGAGATGAACAAA
AGGCTCGATGAGTTAGCCGTTGAGAACTTTCGTCTGAGTAAGAACCTGCTGGTGAAAGAA
AAATTGATCGAAGATCAGTGGAAGCACAAGTCTCAAGCCGATGCCGAATTCAGTGCACTA
ATGGCTAGATTAGATGTCATTGAAAAAGAGAACGCTTTGCTGAAATACGAGCTTCATGTT
GTCGAGAAGGAGCTTGAGATAAAAAATGAAGAGATGGAATACAACCGTCAATCAGCTGAT
GTAGCTCATAAGCAACATTTGGATGGTGCAAAGAGGATAGCCAAGTTGGAAGCTGAATGC
CGTAAACTACTTAATGTGGAAGAAGAGAACAGGGTTCTCAAAGCAATAATGATTCAGTCA
TCGAGTTTAATCCGTTCTCAGATATCGTCCAGGCCATACCGAGTTGAGATTCCGTCCATG
GAGATGGTAAGGAGTGGTCATATATCAAGTGAACTATCTGTCACTTCAGGTTTTGATATT
GGAATTGGAAGTATTGATGGAAATAGCTCTTATTGTTCATGGCCTAATGATTTGGTTTCG
GAATCTGAACTATCTGTAGAGAGAAGAGTTAAGAATCCGATGCAGCATAAGGCCATTACG
GTCCCAGAAATGAGATTCATGGATGATTTTGAAGAGATGGAAAGATTAGCAACACAAACG
TGTGAGTTCAGCAACACAAAACAGATGAACTCAAAAGATTTAGTAGCTGAAGGATCATTT
GATTGGCTTCAGGTTGTTTTGCATGCTATCTCCGAGCACAAACGTGTTTCCAACAGACGT
TCAGATAAAATTCTCGAGGACATCGAAATTGCTTTGGATTGTAGCAATCGTTTAAGTGCA
CATGATGTTGTCGATATTTCTGAAGAACAATCACCATGCTTAGACAACTTTGCTTTTTCA
CATGACCAGAATCAGAGTGCTATGTCCCGAAAGGACGGTATTCGATGTAGGCTGGAGGAA
GAAAACAAGAGATTAAAAGATGATTTGAAGAATATGGGAGCCAGGCTCGAGTCAGAAACT
CGCAAGAGTGAGGCCTTGACTATAAAACTTCATGAATCAGAAGAAAGCATTGGAAGCTTA
CAAACAGAACTTAAGATGTTAAAAGAATCGAACGAAATGATTGAAGATGAGGTTGAAAAT
CAGACCGAACTCACCGTTGCCCGAGCTAAACTGAACGAAATCTTCCAGAAATGTTCATCT
TTGGAAGTTGAGTTGGAGTACAAAAATAACTGTTGTGAAGAGCTAGAAGCCACATGTCTT
GAGCTTCAACTCCAATTAGAGAGTTTGTCAAAGAAAGAAACACCGATTTACGTCATGAAT
CGAGATGGCAGGCAGTCTCAAAATGGTTGGGAAATTACAGCAGCTTCTGTCAAGTTAGCA
GAGTGCCAAGAAACAATTATGAACATAGGTAAGCAATTAAAGGTGTTGGCTTCATCTCAA
GATGCAGCACTCTTTGACAGGGTGTTCTCCAACAATGGTGATGCCGCTGCCGCCACTGTA
CTAAATGATAGAAAGGTGAAGAAACGCTTCTCCTTGCGTGATCGAATGCTAGCAGACTAT
GGGGATAAAGGAGAAGCGACCAGGTCTCCCAACATCCAAGGAACTTTATGTGTCGTTGAA
GAAGCAAGTTGCTTACTTACTCAATCCAATAACTGCAAGAACAGGCAAGCTTCAGATTTG
CTGTTACAGACATCAGAAGCAGATCTTGGTTCCAAGAATGAAAGTGGAAACATTGGAGCT
ATGGCTTTGGCAAGAGTGCCGAGCAAGAAGCAAGGAGTTGGTTTTCTAAGGAGACTGTTC
TTGATAAGGAAGAAATGTTACAGTAAGAAAACTTGTCACTAA
>EDWA@DN63395_c0_g1_i1
ATGAGCAAGACAGGCAGCAAAGAGAGCAGACTAAGCAGGTATCTGAAGGCACCGGTCAGA
TTTCTGGTAAAGGCCGGGAATTTCTATGTAAAAAGCATGACGGAATACTCGGAAAGAGTC
GGCTATGGAACCGTGATGGGGTGCCCGACAGGCCAAGTTAATACTTTGCCTAGGAGCTAC
AGTGTCGGCTCGACAGGATCGGGCAATGGCGGTGGTGATGATGACTTTAGAGAACTTGTT
AGGGCGGCTTCCACGAGAACTATAGACAACAAGGCTCGGTTCGACTTTGATCGTCGACAA
CAGGCGAGGCAGTCTCCGAAGATGCCTAGAAGTCATAGTGTTGGCATTGGGAGGATTGAT
GAAGACAAGACTTGTGAGTTTGAAGAAGATGTTATCAAGGTGAAGCCTGCTTATTTCCCA
AGGAGCAGGAGTTATGCTGTTTCAAAGAGAAAAGGTGTTTTGTAA
>EDWA@DN6339_c0_g1_i4
ATGACTCCCTCAACAGAACCACTATCCCCAGAAAATACGGGAAATCAAGCATTCAAAATC
AAGAAAAAGAACAGGAACAAATCATCACAATCCGACGATCAAGTTGAAGAAAATGCTAGG
CAGAGTCACCAAGAAAACGAGGTAATTGAGCAAAAAAAGAGCAAGAAAGACAAGAAAAGG
AGAAAGGAAGAACGAGAAAACAACGGACGAGGTGAATCCGAGGAAGTGAATCACGATGAA
AGCGGTGCGGAGTCTAAGAAGAAGAAAAAGAAGAAGAACAAAAAGCAGAAGCAAAAGGAA
GAAAATGGGGAATTTAATGAAATCCCGAACGGAAAAGAGGTCTCAATTCAATTTGATGGG
AAGGAAAAGGTGGTTGTCAGCGGAAAGAATGCTGAAGATGCAAAATACGCGCCCTTGAAA
TCATTTGCTAATTCTAATTTACCAAAAAATGTTTTGGATTGCTGCAAGAATTTTAGTAGC
CCATCTCCTATTCAAGCTCACGCATGGCCCTTTTTATTGGATGGCCGTGATTTTATTGGA
ATTGCAAAAACTGGGTCAGGCAAGACTTTGGCATTTGGCGTGCCGGCAATGGTGCATGTA
TTGAGCAAGCGAAATGGTAAATCATCAAAAGGGAGGAATCCGCTTTGCCTTGTGCTTTCC
CCTACAAGAGAGTTGGCTGAACAAATATTTAACGTTTTGTGTAATGCTGGCCAAGCATGT
GATGTCAAATCCGTTTGTTTATATGGGGGAACATCTAAAGGACCTCAGATTTCTTCTTTA
AAGTCTGGTGTTGATATAGTCATCGGGACACCTGGTCGTTTGAAGGATTTGATGAATATG
GAGGTGTGTCAGCTTAACGAGGTATCTTTTGTGGTCCTAGATGAAGCTGATCGCATGCTT
GACATGGGATTTGAAGAGGATGTTCGCTTTATATTGGGAAAGACATCTTCTGCTCGTCAG
ATGGTAATGTTCAGTGCTACGTGGCCTGCAGCAGTTCACCGGTTAGCTCAAGAGTACATG
GACCCTAATCCTGTTAAGGTTGTGATTGGCTCAGAAGATTTAGCTGCTAATCATGATGTT
ATGCAGATAGTTGAGGTTTTGGATGATCGTGCACGTTATGAGCGTTTGACTGCTTTGCTC
AAGAAATACCATGAATCTCAGAGGAATAGAGTGTTGGTTTTTGTCTTGTACCAGGCAGAA
GCTGATCGTATTGAAAATATGCTCAAGAGAAGTGGCTGGAATGTTGTTTCTATACATGGT
CGCAAAGCACAAAGTGATCGCACCAAGGCTCTATCATTATTCAAGAAAGGAAGCTGTCCT
TTGATGGTAGCTACAGATGTGGCTGCTAGGGGATTGGATATTCCAGATGTTGAAGTAGTG
ATCAATTATAGTTTTCCTCTCACCACAGAGGATTACGTACACCGGATAGGAAGGACTGGG
AGAGCTGGTAGGAAGGGTGTTGCTCACACATTCTTTACACAGCAGAATAAGGGACTTGCT
GGAGAACTGGTAAATGTTCTCAAAGAAGCCGGGCAGGTTGTACCACCTGCACTGTTGAAA
TTTGGAACTCATGTGAAGAAGAAGGAGTCAAAGCTATATGGGGCTCACTTCAAGGAAATC
GCTGCTGATGCTCCAAAGGCTAAAAAGATAACCTTTGATGACTCGGATGATGAAAACTGA
>EDWA@DN6339_c0_g2_i1
ATGTTTGCGAAGATTGTCTATCTCGTGCAACATCGTCACACAACTCTTGTCACTTCATTC
ACATATGGCACCGCTTTGAGCTATTTCTTCACTCAAAAGGAGATTGATTGCTCTGACGAC
TACCCGACACCCCTTACCGATCCTATTGATGAGAGATCTCTTTCTAGGGGGAAGTTTCAC
TACTTCAATGGTAGTTGGCTTCACGTCTCCGAGCTTCCTAGTGATGCGATTCCGGAAGAG
ATTGACAATCCTCAAGCTCCTCCTCCTCTATCCATGGATGCTCTTATGACTTTTCTCAAT
GAACAATTCACGGGCCTACGCACGGGGATTGCTTCTATGGATCAAGTCATGAATTCGGGG
TTTGCCGCCATAGACACACGTTTCACATGCTTAGAAGATTGTATGACGAATGTGGAGAAG
CGTATCTCATCCATCGAGGCCAGGCACAACTCGATGAACATCTCTCTCATGGCCTTCCAT
GATGAGTGGCGTCAATCTAGGAGAAATGATGATGCCAACAAAGATGACGGTGAAGATGAT
GAAGATGGCGATGGAGAAGAGTAG
>EDWA@DN6339_c0_g2_i2
ATGGATTTTCTCCAAATTCCCAGCTTTTTCAATCGCACTTTAGTATTGATTTTCTATGCT
AATGCCAAGTGTGTTGCCAATACATCAGGTGTTGTTACGGGTGTTAATTCCTATCTAATG
GGTAAAAAGGTCACCATCAATGTTCAATCTCTTTGTGATGTCTTCAAGTTAGAGGATAAA
GGTCTTGATGATGAGAATGCTCTTGGCCATGTCTTGGAAGGTTCCGTCACCGCTCTTAAT
GCTCAAGATCGAATCCTTCATTTGATGGTTTCTTGGTGGTTTAGGCCCTCGGGAGGGAAG
TATTCCACTATCCGCCAAGTAGATGATTTTTGA
>EDWA@DN633_c0_g1_i1
ATGTCGACTCCGGCAAGGAAGAGGCTGATGAGGGACTTCAAGAGGCTACAACAGGATCCA
CCTGCTGGTATTAGCGGGGCTCCTCAAGATAATAATATCATGCTTTGGAACGCTGTCATT
TTTGGACCCGACGATACTCCTTGGGATGGAGGCACGTTCAAGTTAACTTTGCAGTTTACA
GAGGATTATCCAAATAAACCTCCGACTGTCCGTTTTGTCTCACGCATGTTTCATCCAAAT
ATCTATGCAGATGGGAGTATTTGTCTGGATATTTTACAAAACCAGTGGAGTCCTATATAT
GATGTTGCAGCTATACTCACCTCTATCCAGTCTCTACTTTGTGATCCAAACCCAAACTCT
CCGGCAAACTCAGAAGCTGCTCGGATGTTTAGTGAGAATAAGCGGGAGTACAACAGAAGA
GTCCGTGAAATTGTGGAGCAGAGCTGGACTGCCGACTAG
>EDWA@DN633_c0_g1_i2
ATGTCGACTCCCGCAAGGAAGAGACTGATGAGGGATTTTAAGAGGCTGCAACAAGATCCT
CCTGCAGGAATTAGTGGTGCTCCTCAAGATAACAATATTATGCACTGGAATGCTGTTATA
TTTGGGCCTGATGACACCCCATGGGATGGAGGTACGTTTAAACTGACACTTCAATTTATG
GAAGATTATCCAAACAAGCCACCAACCGTTCGTTTTGTATCTCGAATGTTCCATCCAAAC
ATTTATGCTGATGGAAGCATCTGCTTGGACATTCTACAAAATCAGTGGAGTCCAATTTAT
GATGTGGCAGCAATACTGACATCTATTCAGTCACTGCTTTGTGATCCGAATCCAAATTCT
CCAGCGAATTCAGAAGCTGCTCGAATGTTTAGTGAGAACAAGCGTCAATACAATAGGAGA
GTGCGTGAGGTCGTGGAGCAAAGTTGGACTGCTGATTGA
>EDWA@DN633_c0_g1_i3
AAAGCGGTGAGGATGTCGACTCCCGCAAGGAAGAGACTGATGAGGGATTTTAAGAGGTTG
CAGCATGATCCTCCTGCTGGAATTAGTGGCGCTCCTCAAGATAACAACATTATGCACTGG
AATGCTGTTATATTTGGGCCTGATGACACCCCATGGGATGGAGGTACGTTTAAGCTGACA
CTTCAGTTCACGGAGGATTATCCAAACAAGCCACCTACGGTTCGTTTTGTTTCTCGAATG
TTCCATCCAAATATTTATGCTGATGGAAGCATCTGTTTGGACATTCTACAAAATCAATGG
AGTCCAATTTATGATGTAGCTGCAATACTGACATCTATTCAGTCATTGCTTTGTGACCCA
AATCCAAATTCTCCAGCAAATTCAGAAGCTGCTCGTATGTTTAGTGAGAATAAGCGTGAA
TACAATAGAAGAGTGCGTGAGATTGTGGAGCAGAGCTGGACTGCTGATTGA
>EDWA@DN633_c0_g1_i4
ATGTCGACTCCCGCAAGGAAGAGACTGATGAGGGATTTCAAGAGGTTGCAACAAGATCCT
CCAGCAGGAATTAGTGGTGCTCCTCAAGATAACAATATTATGCACTGGAATGCTGTTATA
TTTGGGCCTGATGACACCCCGTGGGATGGAGGTACGTTTAAGTTGACACTTCAGTTTACG
GAGGATTATCCAAACAAGCCACCAACGGTTCGTTTTGTATCACGAATGTTCCATCCAAAT
ATTTACGCTGACGGAAGCATCTGTTTGGACATTCTACAAAATCAATGGAGTCCAATTTAT
GATGTAGCTGCAATACTGACATCCATTCAGTCACTGCTTTGCGACCCGAATCCAAACTCC
CCTGCAAATTCAGAAGCTGCTCGGATGTTTAGTGAGAACAAGCGTGAATACAATAGGAGA
GTACGTGAGATCGTCGAGCAGAGTTGGACTGCTGATTGA
>EDWA@DN633_c0_g1_i6
ATGTCGACTCCCGCAAGGAAGAGACTGATGAGGGATTTTAAGAGGCTGCAACAAGATCCT
CCTGCAGGAATTAGTGGTGCTCCTCAAGATAACAATATTATGCACTGGAATGCTGTTATA
TTTGGGCCTGATGACACCCCATGGGATGGAGGTACGTTTAAACTGACACTTCAGTTTGCA
GAAGATTATCCAAACAAGCCCCCAACCGTTCGTTTTGTATCTCGAATGTTCCATCCAAAC
ATTTATGCGGATGGAAGCATCTGTTTGGACATTCTACAAAATCAATGGAGTCCAATTTAT
GATGTAGCTGCAATACTGACATCTATTCAGTCACTGCTTTGTGATCCGAATCCAAATTCT
CCAGCGAATTCAGAAGCTGCTCGAATGTTTAGTGAGAACAAGCGTCAATACAATAGGAGA
GTGCGTGAGGTCGTGGAGCAAAGTTGGACTGCTGATTGA
>EDWA@DN633_c0_g1_i7
ATGTCGACTCCGGCGAGGAAGAGGCTGATGAGAGACTTCAAGAGGCTACAACAGGATCCA
CCTGCTGGTATTAGCGGGGCTCCTCAAGATAATAATATCATGCTTTGGAACGCTGTCATT
TTTGGACCTGACGATACTCCTTGGGATGGAGGTACGTTCAAGTTAACTTTACAGTTTACA
GAGGATTATCCAAATAAGCCTCCAACTGTCCGTTTTGTCTCACGAATGTTTCATCCAAAT
ATCTATGCAGATGGGAGTATTTGTCTGGATATTTTACAAAACCAGTGGAGTCCTATATAT
GATGTTGCAGCTATACTCACCTCTATCCAGTCTCTACTTTGTGATCCAAACCCGAACTCT
CCGGCAAACTCGGAAGCTGCTCGAATGTTTAGTGAGAACAAGCGTCAATACAATAGGAGA
GTGCGTGAGGTCGTGGAGCAAAGTTGGACTGCTGATTGA
>EDWA@DN633_c0_g1_i8
ATGTCGACTCCCGCAAGGAAGAGACTGATGAGGGATTTTAAGAGGCTGCAACAAGATCCT
CCTGCAGGAATTAGTGGTGCTCCTCAAGATAACAATATTATGCACTGGAATGCTGTTATA
TTTGGGCCTGATGACACCCCATGGGATGGAGGTACGTTTAAGCTGACACTTCAGTTCACG
GAGGATTATCCAAACAAGCCACCAACGGTTCGTTTTGTATCACGAATGTTCCATCCAAAT
ATTTACGCTGACGGAAGCATCTGTTTGGACATTCTACAAAATCAATGGAGTCCAATTTAT
GATGTAGCTGCAATACTGACATCCATTCAGTCACTGCTTTGCGACCCGAATCCAAACTCC
CCTGCAAATTCAGAAGCTGCTCGGATGTTTAGTGAGAACAAGCGTGAATACAATAGGAGA
GTACGTGAGATCGTCGAGCAGAGTTGGACTGCTGATTGA
>EDWA@DN633_c1_g1_i3
ATGCACCACTCCCTGCCCGTCCACGGCGTCGCAACTACAGGGCAACGGGATTTGCAGAAC
CTGCCCGACCTCTATCAAATTCGGATCCGAAATATTGTTGAAGGTTGCGATTTCCTGAAA
CATAACCAATCTCGAGAAAACCTCGGCCGCAATGTGGAAAAGCCCGTCGCCCGGTTGAAC
CGTGTAGGTCGGGCCGCCGTTGGAAGTTCCGGTCCCGTTGTAACAAACGCAATCGATGGG
GATCCTGATGACTCGTTGTGCGGGTACGGCGGAGCTGCGCGGAGTGGAGGGAGGCAAGCC
GTTGGCTCCGAGGAGGCTGGAGAAGCTGGCGTTGAAAAGCGTTTGAATGGCGCCGAGGTT
GGTGTTGTTGACGGTGGTGTAGCCGACAAGGGCACGGCATGA
>EDWA@DN633_c1_g1_i5
ATGAAGCTATTCAACGAAGATGTCGATCCCCAAAACGATGATATATCGAAGATTGAAATC
AACAAAGAGTATGCTCGAAGATTCGAGCACAACAAGAAGCGGGAGGATCTCCAGAGGTAC
GAGGAACTGAAGAAGAGAGGCCACGTTGAAGAATCTGATGAAGTGTCTTCTTCTGATGAA
GATGACAACGACGATGAGTTATTCAGTGACCAAATTACCCTCCAAAAGAAAGATGAAGAT
TTCTTCAAAGCTCTACTCAGGGTGAGAAGTCGGGACCCGAGATTGAAGGAACAGGATGTG
AAGCTTTTTGAGTCTGATGATGAGGAAAGCAGCGAAGAAGATGAAGAAGAAAACAAGCAG
AAAGAAAAGAAAGATAAGAAGTCGATGTATTTAAAAGATGTGGTTGCAAAGCACTTGATT
GAAGAAGGGCCTAATTTCGAGGAAGAAGATGTTCTTGTCAAGGCGAAGAAGACTTATGAT
GAAGAACAAGAAGAGATAAAGAAGGCTCTTTTGGATGCAACGGAAGAATTTGAAAATGAG
GATGATGGAGGTTTCTTGAGAGTAAAGGAAAAAAAGGGTAAGCATGATGAGGAAAAAGAA
GACTCGAATAATGGAGAGCTGTCAAAGAAGCTGGAAGAATATTTTGGGGAAGATGCAGAA
ATGGATGAGAACGCCAAGTTCTTGAAGGAGTTTTTTAAGAACAAGATGTGGATAGATAAG
GAGAGGAAAGGTGATGGTCTTGAGATTGATAATGAGGTAGTGGATGAGTTGTTGAGAGAT
GAAGAGGAGATTGAGAAGCAAGAGGGGTATGAGTTGGAGTATAACTTTAGGCACGAGGAG
AATGCAGAGGATAGAGTGATAGGGTACTCTAGGAAAGTAGAGGGGTCGGTGAGGAAGAAG
GAGAGCAAGAGGAAGTCACAGAGGGAAAGGAAGGAGGAGAGAATTAAGGTTGCAGAAATG
GAAAGGAAAGAGGAGTTGAAGCACCTGAAGAATCTGAAGAAGGAAGAAATTAAGGAGAGA
ATGAAGAAGGTTATGGAGATTGCTGGCATTAAGAAAGATGATTGCCCATTTAGTGCAAAG
GATTTGGAGGAGGAATTTGATCCTGAGGAGTATGATAAAATGATGAAGGCTGTATTTGAT
GAGAAGTATTACGATGATGAAGATGTGGAATTAAATAGCGATGGTGATGGAATTGAGAAA
CCAGACTTTGATAAGGAGGATGAGTTGCTTGGACTTCCTAAAGGATGGGATGTGCTTGAG
TCTAATGATGGTTTCTTGGCGGCAAGGGAAAGGAATAAGCAAAAAATACAGAGTAATGGG
GATCATGATTCAGGAGAAGAAGAAGAAGAAGAAGAGGTTGAAGACAAAAACGAAGATGAT
GGTGATGATGAGAGTGAAGAACCCAAAAGTGAAGATGAAGAAGACGATGAGGAAAGGAAG
GAAGAGGAGACTGAGGAAGGTAAGAGGAAAAGGAAGCGTAAAATGTCTGCTGTTCAGAAA
GCTCTACAGGATATGTGGGAGGAATTTTATAATTTGGACTATGAGGGTACAGTTGGAGAC
TTGAAAACAAGATTTAAATATGTAAAGATCAAACCTAATAGATATGGGTTGAAACCTAGC
GAGATATTGGCTTTGGACGAGCAAGAGTTGAATCAATATGTTTCTTTGAAGAAACTTGCT
CCATATACGGACAAGGAATGGAAGGTACCCGATAGTAAGAGGTACCAGCAGAAATTGAGG
ATTAAAGAGCTTCTCAGGGAGAAGCGAAATGGTCACAAGTTTGGTAAGAAAAGGTCAAGA
GATGCTGCTGAGCAATCGAACAAAGATAAGGACACAAAATTGGAGGATTCAAATGGTGAT
ATGAAGAATTTATCTGAGCAGGGCAAGAAAAAGCATCGTCAAGCAACCAACATATCAGAG
TCAAGGCGGAAAGCATATGGATTGATTTCTTCTAAACCAAAAAAGAACAAACACAAGCAT
TGA
>EDWA@DN63403_c0_g1_i1
TCAGATCCTGAAAGGAACTACCACTGTTTTTACCTTCTTTGTGCTGCACCACCGGAGGAG
ATTGAGAGGTATAAGTTGGGAGATCCTACGACGTTTCATTACCTTAATCAATCTAGTTGT
TATGACCTGGTTGGTGTAGATGATGCTCGTGATTATCTTAAAACCAAGAAAGCTATGGAT
GTTGTTGGGATGAGTAAGGACGAACAGGATGCAATTTTCAGAATTGTAGCTGCAATTCTT
CATCTTGGCAATATTGCATTTGCTAAGGGAGAAGAAGGAGATTCATCCATGTTAGAGAAT
GACAAAGCCAAATTCCATCTTCAAATGACAGCAGACCTACTCATGTGTGATATTGAAGCA
TTGGAAACA
>EDWA@DN6340_c0_g1_i5
ATGTCGGGATCTCAAGCTTCGGAACAGTTAAAGCAATCCATTCAACAGCAACAGCAGGAG
CATCCGCTGCAAATTCAGCACCCACCGAAACGACAACTACCTTTCTCTACGAAGCCGCCG
TTTATGGCTTCCGGAGGCGACTATCACCGCTTTGCGTCAACTGAACCTCGCTGCAGCGCC
GATCAAGAACCCGAAGCCGTAGTCGTTAAGTTGCCCTTAAAGAGGAAGAGTGATGTAGCA
GATCGAGAAGTTGAGTCTGGTGAGTGGGTAATGCCTCAAGGGTACACTGAAGTGGCTAGC
ACTCCCCTCCAGACACCTGTATCAGGAGCAAGGGGAAAGGCTCAAAAAACATCAAGGCTA
GCAAAAAGTAGTAAACTGGGCCCTCAAACTCCTGCTTCAAATTTTGGTTCTGTTGGCAAT
AATCTCACTCCTGCTGGTCCCTGTCGATATGACAGCTCCTTAGGGTTATTGACAAAGAAG
TTCATCAATTTGATTAAGCAAGCTGAAGATGGCATTCTTGATTTAAATAAAGCTGCTGAT
ACCTTGGATGTGCAAAAGAGGAGGATATATGACATAACCAATGTCCTTGAAGGAGTTGGT
CTCATAGAAAAGAAACTCAAGAACAGAATTCAGTGGAAGGGGCTTGATGTCTCAAGGCCA
GGGGAGGATGATGAGAATGTTGCAACTTTGCAGGCAGAGGTTGAGGACCTTTCTATTGAG
GAACATAGATTAGATGAACGAATAAGAGAAATGCAAGGTAGATTGAGGGACCTCAGTGAC
AGTGAAAATAACCAAAAGTGGCTTTTTGTCACCGAGGAAGATATCAAGAGCTTACCCTGC
TTCCAGAATGAAACGCTAATAGCTATTAAAGCTCCACATGGAACAACTCTAGAAGTCCCC
GATCCTGATGAGGCTGTTGACTCTCCCCAAAGGAGATACAGAATTGTGCTCAGAAGCTCA
ATGGGTCCTATAGATGTTTATCTTGTCAGTCAATTTGAGGAGAAGTTTGAAGAGATACAA
GGTGTAGATCCACCTCAAAACATTCCATCAACTTCAGGTTCGAATGACAACCCAGCAGCG
ACGATGGTAATGGAGGAGAGCAGAAGGAAGGAGATTGAAATGCTGGGCCAAGATACAAAC
AGAATCTGCTCAGATCTTAATGCCTCACAAGACTTTGTGAATGGGATCTTGAAGATCGTT
CCCTCGGATGTTGATAGTGATGCCGATTATTGGCTTTTATCAGATCCTAGTGTTAGCATA
ACTGACATGTGGCAGACTGAACGTATCCTCTACTGA
>EDWA@DN6340_c0_g1_i8
ATGCAAGGTAGATTGAGGGACCTCAGTGACAGTGAAAATAACCAAAAGTGGCTTTTTGTC
ACCGAGGAAGATATCAAGAGCTTACCCTGCTTCCAGAATGAAACGCTAATAGCTATTAAA
GCTCCACATGGAACAACTCTAGAAGTCCCCGATCCTGATGAGGCTGTTGACTCTCCCCAA
AGGAGATACAGAATTGTGCTCAGAAGCTCAATGGGTCCTATAGATGTTTATCTTGTCAGT
CAATTTGAGGAGAAGTTTGAAGAGATACAAGGTGTAGATCCACCTCAAAACATTCCATCA
ACTTCAGGTTCGAATGACAACCCAGCAGCGACGATGGTAATGGAGGAGAGCAGAAGGAAG
GAGATTGAAATGCTGGGCCAAGATACAAACAGAATCTGCTCAGATCTTAATGCCTCACAA
GACTTTGTGAATGGGATCTTGAAGATCGTTCCCTCGGATGTTGATAGTGATGCCGATTAT
TGGCTTTTATCAGATCCTAGTGTTAGCATAACTGACATGTGGCAGACTGAACCTTTGGTT
GAATGGAATGAGTTCGATACTGTTCGTGAAGACTATGGTATAGCTGCTGTTAGCACACCA
CATCCCCAAACACCTCCACCAAATGCAACCGAAGTGCCTTCTGCTAATCCTACCAGGAGG
TGA
>EDWA@DN6340_c0_g2_i2
ATGTCCGGCGGCTCTCGAGTCCCCGATGGTACCTCTCTGCCGTACCCTCCTCCTTCTACG
GCTTCAGCCGCACCTTCATCGACTGCTCCGTCGGTTGTTCCGCCGATACGTCGCCATCTG
GCCTTCACCTCGACGAAGCCGCCGTTTGTTCAACCCGATGATTATCACAGGTTTTCCTCC
AGTGCAGCAAATGCTCGTGGAATTATCGCCGATCAAGAAGTTGAAGCAATTGTTGTGAGA
TCTCCACAATTAAAAAGGAAGAACACTGTGGACAGAAATGAAGTTGAATATAGCCAATGG
ACAAGCAGTCCAGGAGTTACCAGCATTTCCAACAGTCCCTTCCAGACACCTGTATCTGCT
AAAGGAAGGGTAAATAATAGATCAAAGACCTCAAAGGCCAATAAATCTACCCCTCAGACA
CCTGTGTCAAATGCTGGTTCTCCATGTCCTCTTACACCCGCAGGCAACTGCCGTTATGAC
AGTTCTTTAGGTCTGTTGACAAAAAAGTTCGTTAATCTGATAAAGCATGCTGAAGATGGT
ATCCTTGACCTAAATAAGGCTGCAGAAACATTGGAGGTGCAGAAGAGGAGGATATATGAT
ATAACAAATGTCTTGGAAGGCATTGGTCTTATTGAAAAGAAGTTCAAAAACAGAATACAC
TGGAAGGGTGTTGGTGTTTCAAGGCCAGGAGAAACAGATGGCGATGTCTCTGTGTTACAG
GGAGAAATTGAGAACCTTTCCGTGGAAGAACGCAGATTAGATGATCAAATAAGAGAAATG
CAGGAAAGATTGAGGGATTTGAGTGAGAATGAGAACAATCAGAGGTGGCTATTTGTGACC
GAAGAAGACATCAAGGGTATACCTTGTTTTCAGAATGAAACCCTGATAGCAATTAAAGCT
CCACATGGAACGACACTGGAAGTACCTGATCCTGATGAGGATGTTGACTATCGACAAAGG
AGATACAGGATAATCCTTAGAAGCACAATGGGTCCCATTGATGTTTACCTAGTCAGCCAA
TTTGAGGAGAAGTTTGAAGAGATGAATGGTGCTAACCCGCCTCTTAGTGTCCCACTTCCT
TCAAGTTCTGGCTCTAATGAAAACCAAGTTGGGTTGGTCAATACGGTGGGTATCCGAAAG
GAGATTGAACCACAGGCACAGCAAAATCATCAAATCAGCTCTGATATTATTGCTTCACAA
GAGTCTGTCGGGGGAATGATGAGAATTCTTCCATCAGATATCGACAATGATGCAGATTAT
TGGCTTCTATCAGATGCTGATGTTAGCATTACGGATATGTGGAAGACAGATACAGGTGTT
GAATGGGGCGGAGTCGATATGCTCCATCCAGACTTCGTAATGGCTGATGTTGGTACCCCA
AGGCCAGAAACTCCACCTTCTAGAATGACTGAAGTGCCATCTTCCGATTTTAACTCAACT
CAATAG
>EDWA@DN6340_c0_g2_i3
ATGTCCGGCGGCTCTCGAGTCCCCGATGGTACCTCTCTGCCGTACCCTCCTCCTTCTACG
GCTTCAGCCGCACCTTCATCGACTGCTCCGTCGGTTGTTCCGCCGATACGTCGCCATCTG
GCCTTCACCTCGACGAAGCCGCCGTTTGTTCAACCCGATGATTATCACAGGTTTTCCTCC
AGTGCAGCAAATGCTCGTGGAATTATCGCCGATCAAGAAGTTGAAGCAATTGTTGTGAGA
TCTCCACAATTAAAAAGGAAGAACACTGTGGACAGAAATGAAGTTGAATATAGCCAATGG
ACAAGCAGTCCAGGAGTTACCAGCATTTCCAACAGTCCCTTCCAGACACCTGTATCTGCT
AAAGGAAGGGTAAATAATAGATCAAAGACCTCAAAGGCCAATAAATCTACCCCTCAGACA
CCTGTGTCAAATGCTGGTTCTCCATGTCCTCTTACACCCGCAGGCAACTGCCGTTATGAC
AGTTCTTTAGGTCTGTTGACAAAAAAGTTCGTTAATCTGATAAAGCATGCTGAAGATGGT
ATCCTTGACCTAAATAAGGCTGCAGAAACATTGGAGGTGCAGAAGAGGAGGATATATGAT
ATAACAAATGTCTTGGAAGGCATTGGTCTTATTGAAAAGAAGCTGAAAAACAAAATACGT
TGGAAGGGTGTAGACGATTCAAGGCCTGGAGAAGCAGATATTGATCTCTCTGTATTACAG
GCAGAAATTGAAAACCTTACCATGAAAGAGCACACATTAGATGATCAAATAAGAGAAATG
CAGGAAAGATTGAGGGATTTGAGTGAGAATGAGAACAATCAGAGGTGGCTTTTTGTGACT
GAAGAAGACATCAAAGCTCTACCTTGTTTTCTGAATGAAACCCTAATAGCAATTAAAGCT
CCACATGGAACAACTCTCGAAGTTCCTGATCCTGATGAAGCTGTTGACTACCCACAAAGG
AGATACAGGATGATCCTTAGAAGCACAATGGGTTCCATTGATGTTTACCTAGTCAGCCAA
TTTGAGAAGTTTGAAGAGGTGAATGGTGTTGAGCCACCTGCAAGTGTCTCACTCGCTTCA
AGCTCTGGCTCTAACGAAAACCAAGTTGAGGTCAATGTGGATGGTACCAGAAAGGAAATT
GAACCACAGGCGGTGCAAACTCATCAAATGGGCTGTGATGTTAATGCTTCACAGGAGTCT
GTTGGGGGAATGATGAGAATTGTTCCTTCGAATATTGATAATGATGCAGATTATTGGCTT
CTATCAGATGCTGATGTTAGCATTACGGATATGTGGAAGACAGATACAGGTGTTGAATGG
GGCGGAGTCGATATGCTCCATCCAGACTTCGTAATGGCTGATGTTGGTACCCCAAGGCCA
GAAACTCCACCTTCTAGAATGACTGAAGTGCCATCTTCCGATTTTAACTCAACTCAATAG
>EDWA@DN6340_c1_g2_i1
TCGACGAAGCCGCCGTTTGTTCATCCTGATGATTACCATAGATTTCCCTCTAATAATAGT
AACAAGAATCTAACTACCGCTAATAATACTTGTGGAATCATCGCCGATCAAGAAGCTGAA
GCGGTTGTCGTGAGCTGTACACCATCAAAAAGAAAGAGCACGGTGGAGAACAAGGAAGTT
GAGTCTAGCCAATGGACAAATAGTCCAGGAATTACCAGCATACCCAATAGTCCATTCCAG
ACACCTGTATCCGTTAAAGGAGGAAGGATAAATAATAGATCAAAGGTTTCAAAGGCCAAT
AAGTCTACTCCTAAAACGCCCGTGGCAAATGCTGGTTCTCCAACTCCTCTTACTCCCGCT
GGCAGCTGCCGTTATGACAGTTCTTTA
>EDWA@DN63424_c0_g1_i1
GGGAATTACTGCTCCTGTCTTTCTGCTTATTCATCCCTCAATGATCAAGACTCCCATCCG
AAATCAACTTCCAGATACGGATATGGAGCAAGATACTCAACTTACCCCAAAGAGGAAAGT
GAAAACTTCTCCACAGAATTCGAAGCCAGGGGAGTAGAAGACAACTTTGGAGACGAAACA
TCCACTGTCATCTCTGGGCAATTTCATGGCTTTCTCACCATTGGAACTCTGCGATCTGAT
TGGACCATCGGTGAGCCTATGACACCAACATTCACCGTGTCTTTGGAAAACATTACTGAG
GGAAAAACAGAGGGGACAGAAAATGATTTGAAGGTCATCAATGATGAACTGGAGAAGTTC
CTTGAGGCTGAAGCTGAAGAACATGGGTCCATTGAATCATCACGAAGGAGCAGTCTGGTT
AGCACAATTACACTTGGCGGTAAGCCAATGCAAGAAGTCAATGCTGAAGAATATGCGAAT
GCAATCGTATGTCCACTTCAAGGATATCTGTTTGGATCTTCAATTGAACTTCCAGAAGCA
AGATTTGAGGTAAAGAAAGAAAAGGCATCTCTTGCGGAACTGTTCTACAGTGCAAAAATT
GCAGAAGAGAGTCTT
>EDWA@DN63428_c0_g1_i1
ATGGGAGTTTCAGATCATTTCGGTCCCTCTCTTTGTTGCGAAGTGAGAATCTTGGATGCC
AAAAACATAGAGCTAAACTCCCATGCTAATCTTTTCGTCAGATACTATCTCCCTGCCGGA
AACAACAGGAGAATTCAACTAAACACCAAGCAAATCTCCACAAAGTCATCCCAAACGATC
ATCTGGAACGAGTCCTTCTCTTTGGAATGCTCCTCATCTGAAGAATCAGTTAAGTACCTG
AAGCAACAGACTGTAGTTTTTGAGCTCCGGAGGAGGAAACTGGGGAAGTCTGTGGTTTTG
GGCAGGGCTGAAATTCCGTGGAAAGCTGTTTTTGAAGCACCAGACATGGAGATTGACAAA
TATTGGCTTCCCATGGTTTCAATGAATGAAACTGGTCTCAAGCCTCCTTCCATACGTTTA
TCAATGAAAATGGTTGGAGGTCCAACGATGGCGGAAATGGAGAAGCGGAAGAAGAGAAAA
CAAGGGTTGAAGGACCATTGCGAAGGGTGCGACTGTGCTGCAGATTATGAAATATTTGCA
CTTGCGGCTGCCTTGGAAGGACTACTGTAA
>EDWA@DN6343_c0_g1_i1
ATGGTGGACTCAGACACTGAGTCCGGAGGAGCTCAGAACAACGCTTCCAACGCGGATCTT
TCTTCCCCGAAAGAACAAGACCGGTTCTTGCCTATCGCCAACGTGAGCAGGATCATGAAA
AAGGCTCTTCCCGCCAACGCCAAGATATCCAAGGAAGCCAAGGAGACGGTGCAGGAATGC
GTGTCGGAGTTCATCAGTTTCATCACCGGTGAAGCCTCCGACAAGTGCCAGAAGGAGAAG
AGGAAGACGATCAACGGCGACGACCTGTTGTGGGCCATGACTACGTTAGGATTCGAAGAT
TACGTCGAGCCCCTGAAGGTTTACTTGCAGAGGTTTCGGGAGATGGAGGGGGAGAAGATC
GCGGTGGCACGTGATAAAGACGCGCCTCTCGGCGGAGGCGTCGGTGCCGGTAGTAGTGGG
ATGTATGGGATGATGGTGCACCAGCAGCACCAAGGGCATGTCTATGGTTCTGGCGGGTTT
CATCAGATGGGTAGGGGCCCAAGGTAG
>EDWA@DN6343_c0_g1_i2
ATGGTGGACTCGGACACTGAGTCGGGAGGAGCTCAGAACAACGCAGATCTTTCTTCCCCG
AAAGAACAAGACCGGTTCTTGCCTATCGCCAACGTGAGCAGGATCATGAAAAAGGCTCTG
CCCGCCAACGCCAAGATATCAAAGGAAGCAAAAGAGACGGTGCAAGAATGCGTCTCGGAG
TTCATCAGCTTCATCACGGGGGAAGCGTCCGATAAGTGCCAGAAGGAGAAGAGGAAGACG
ATCAACGGCGACGATCTCTTGTGGGCCATGACCACGTTGGGCTTCGAGGATTACGTCGAG
CCCCTCAAGGTTTACTTGCAGACGTTTAGGGAGATGGAGGGAGAGAAGACCGCGGTGGCA
CGTGATAAAGACGCGCCTCTCGGCGGAGGCGTCGGTGCCGGTAGTAGTGGGATGTATGGG
ATGATGGTACACCAGCAGCATCAAGGCCATGTTTATGGTTCCAGCGGGTTTCATCAGATG
GGTAGGGGCCCAAGGTAG
>EDWA@DN6343_c1_g1_i1
ATGACTGGAAAAAGAAACCAAACCAGCAGTCCCGTCGGCAGCCCCTCCTCCGGTAACATC
TCCGACAGTTGTTCTAAAGAACACGATCGCTTCCTCCCCATAGCCAACGTGAGTCGTATA
ATGAAGAAATCCCTCCCCGCCAACGCCAAAATATCCAAAGAAGCCAAAGAAACGGTGCAA
GAATGCGTGTCGGAGTTCATCAGCTTCATCACCGGCGAGGCTTCCGACAAGTGTCAGAGG
GAGAAAAGGAAGACCATAAACGGCGACGACCTGTTGTGGGCAATGACGACGCTGGGTTTC
GAGAATTACGTCAGCCCTCTCAAGGTTTATCTAAACAAGTACAGGGAAACCGAGGGGGAG
AAGAATTCCATGGCCAGGCAAGACGATCATCATCATCACCACCACCAGCAGTCTCCCACA
TCGTATGCCGTGATCACCCACGGCGGGGCTAATGAATTCAACGGTGTAGACGCGGGCATA
TCGTCATCGACTAACGCCGCAGATCATTTCCGGGGTTATAACGGGGGATTCTTTTCGCTG
GGGACTCAAGTTAATCAACCGCAGAGTTACGGTGATGAAAATCTGATGGGCGGTGGTTTC
AACAGAAGCAGGATCCAAGAGCATGGTGATGGAAATGGTAATAGAACCATGGCAGCTCAT
TCCCACAGGATTGAATGGTAG
>EDWA@DN6344_c0_g1_i11
ATGAGGCAATATGCATCCCAAAAACGTACATTCTCTCTCAACCGAGGCTCTTTAATTGCT
TTTTATATCTTTAGTTCTTTACTTTTCTTCATTAACTATAATTTTAACAGTAAAAAAAGG
AACAGTAATGTTCAAGAACCAAACAACAGTAAGGAAAGCATGCATATACCAGACCACTCT
TTAGAGTTTATTAACAAAATTATAAATCTTAAGCTTATTATGCACACACACACACTAAGA
AACACGGAGAGAGAACATATAAAACTAGACGTATATTGTGCCCTACTTCACTCAGGCAAG
CGCTTCTTTTGCATTTGA
>EDWA@DN6344_c0_g1_i4
ATGCTGAGGAGGGGAAGAGGCCACTTTGTTGTGATGAGCAGTGCTGCTGGAAAGACGCCT
GCACCTGGTCAAGCGGTGTACTCAGCTTCTAAATATGCTTTAAACGGATACTTTCATACC
TTGCGTTCTGAGCTTTGTCAAAAAGGGATCAAGGTTACTGTTGTTTGTCCAGGGCCAGTA
GTAACATCAAATGGTTCTGGTGCAACAACTTCCACAACTAAGGTTTCCTCTGAGAAGCGT
GTGCCAGCTGAAAGGTGTGCAGAACTCACAATCATTGCTGCCTCTCATGGTTTAAAGGAA
GTTTGGATATCCTACCAGCCTGTCCTTGCGGTAATGTATCTGATACAATACATGCCTACA
GTTGGCTATTGGCTCATGGACAAGGTTGGAGGGCGTCGAGTAGAAGCTGCTGCGCAGAAA
GGCAACACATACTCAATGAGCTTACTTTTTGGGAAGAAGAAGGCACCCTGA
>EDWA@DN6344_c1_g1_i5
ATGCCTGCTGCATCTTCTTATCCGGAGTCTGCCCTTGTCACACAAAAATCGTCCTCTTCC
AAGACAGGGAGGCCATGGTGCAACCATTGTAACAAACATGGCCATCACATTGATAAATGT
TGGAAGATTCACGACAAGCCAAGTGATTGGAAATCCAAGCATGAAAAAGAGACCTCTCAT
TCTGGTCGAGCTCCCTCCAAATCTTCATCTTCTGGTATCCGATTCACTAAAGACCAGATG
ATGGAAATCCAGAAATTGTTTGAGAAATTTCAAGGAACTCGTGAGGCTCATTTAACTGTT
GCAGAACAAGACGGTACTCCTCTCTCCTCTGCTCTTACTACTTCCAAAACAACTCCGATT
TGGATTTTGGATTCCGGTGCGTCAGATCATATGACTGGGGATCGAAGTCTCTTTTCTACC
TTTCAACCGACAACTGGTACGAGTATTCGAACTGCTGATGGGACTATTTCTCAGATCACA
GGCCGTGGGTCTATTCAAGTGGATAACTTAATCCTTGAGGATACTCTCCTTGTTCCTAAT
CTCACATTTAATCTCATTTCTGTGAGCAAATTATCCAAGGATTTCAATTGCTATTTTAAT
GCTTCTGGTTGTACTTTGCAGGCACTGAATTCACAGAAGAGGATTGGTGCAGCTAGGTTG
CAAAATGGGCTCTACGTACTCTCTCAAAGTTCTCCCACATTAGTTACTGTTTCGCATTTA
AATTCTGTTATGTTATGGCACAATCGTTTAGGTCATCCCAGTTTTCATTATCTTGCTAAA
CTTCAGCCTTCATTGTTTATTAATACAAAACCAAGTTTATTTCATTGTGATGCATGCTCT
ATTGCGAAACATACTAAGAAACCTTATCCTCCATCTAAATACAAACCCTCGCATCCCTTC
TCTTTGATTCATAGTGATATTTGGGGACCTTCTCGGGTACAAAATGCGAACCATTGTAAG
TGGTTTATTACATTTATTGATGATCATACTCGCCTTACTTGGACCTTTCTTATGCGAGAA
AAATCTGATACTCCTGTCATCTTTGAACAATTCTATAATATGGTTCTAACCCAATTTCAT
ACCCGAATACAACAGTTTCATTCTGACAATGGTAGGGAATATTTTGCTCACTCCTTGGGA
TCATTCTTTCACAAACATGGGATTGTTCAGCTTAGTTCCTGTGTTGACACCCCTCAACAA
AATGGTATTGCCGAAAGAAAAAACCGTCATCTCCTTGAGGTAACCCGAGCCCTTCTTTTT
ACTACCCATGTTCCTCATTATCTTTGGGGTGAAGCTTTATTGACTGCGACTTATCTTATC
AACCGAATGCCAAGTAAGGTTCTTGCCTTTAAATCACCTCAATCTTTGTTCTTGAAGTAT
TACCCTAGTTTCAAACCTATTTCTTCTATTCTTCCTCTAAAAATGTTTGGTTGTACTACT
TTCATTCACAATCACAAACCAAACAAATCCAAACTTGAACCCCGAGCTATTAAATGTGTG
TTTGTTGGGTATTCCTCCAGGAAAAAAGGGTATAAAGTTTTTCACCCTCCCTCCAAGAAA
TATTTTGTCACTATGGACCTGACTTTTCTTGAACAGGAGCCTTACTTCCAACCTACCAGA
GCTCAGGGGGAGTCTTCTCAACCTCTCTCGCCACTTTTCGAGGTAATAACACCTTCCTTG
TCCTTCCCACAATCAAATTTGTCGCCTTCTTTACAACAGCCAGAACAACCCACTCCTTCT
TCTTCCGAGCATGATCTATCACCCGAAACTGTCACAAAACAGTCCACAACTTCTGTCCCA
CCTATTGTTCATGTTTATAACCGACGAAAACGTATCCCTGAGTCCATCTTGCAATCTACT
ACGCGCCAAGAATTGGATATGAATTCAGCAGCCCATATTAATGAGACAAGTAAGCATTCT
TCACAGAATTTAGATGATTTACCTATTGCCATTCGTAAAGGAGTTCGAACATGTACTAAG
CATCCTATACAAAAGTTTGTTGGTTACTCTTCTCTCATGCCCTCTTTTCAAGCATTTACA
GCTAGCCTTGATGCCCACAAAATTCCTAAAGATATTAATGAAGCTCTTAGTGATCCACGG
TGGAAGAGAGCTGTCCAAGAAGAACTCTCGGCACTTGAAAAAACTGCTACTTGGACGATT
ACTGATTTACCTTCCGGGAAGAAAGCTGTCGGATGCAAATGGATATTTGTGATCAAATAT
AATTCAAATGGGAGTATTCAGCGATATAAGGCACGGTTAGTGGCTAAAGGTTTCACACAG
ACTCATGGCATTGATTTTACCGAGACTTTTGCACCGGTAGCCAAACTTAATACTGTCAGA
GTTCTTCTTAGCATTGCTGTCAATCTTGATTGGAACCTACATCAACTTGATGTCAAAAAT
GCCTTTCTCAATGGGCATCTTGCTGAAGAAGTTTATATGAAGATTCCTCCCGGACTTCAA
GCTTTTGGAGGAGCAAAGAAAGTGTGTAAATTGAATCGGTCTTTATATGGCCTTAAACAA
TCTCCGCGGGCCTGGTTCGAAAGATTTACTATGGTTATCCTCAAAAGTGGATACAATCAA
TCCCTTGTTGATCACACACTCTTCTTTAAAGCATGCTCGAACGGGAAGAAGGTCCTTCTA
CTTGTCTATGTCGATGACATTATCATCACCGGAGATGATGAAGCAGAAATTTCTAAACTC
AAACAAACACTTCAGAGGGAGTTTGAGACTAAGGACATGGGCAAACTTCGGTACTTCTTG
GGAATGGAAGTAGCTCGATCTCAGCAAGGATTAGTCATTAATCAACGGAAATATGTGCTT
GATCTTCTCCAAGAAGCTGGTTTACTTGGATGCAAACCAGTCGATACTCCTATGGATGCT
AATCTTTCATTCAACTCGGCAGCTCCTCCTCTTCGAGATAAAGAAAGATTTCAGAGGCTT
GTTGGGAAACTCATTTATTTATCCCTTACTCGGCCTGATATAACATTCTCTGTTAATGTT
TTAAGTCAGCATATGAGCAGCCCCACTGAAGAGCATATGGCAGCAGCTTATCGAGTCCTC
AAATATCTCAAAAAGACGCCCGGACATGGCTTAATTTTTCGGAAAGGTACTGACAGATCT
GTTAAGATCTATACAGACTCGAGTTGGGCTGGAAATTTGACAGATCGAAGATCCACAACT
GGGTATTGTTCCTTTGTTTGGGGTAATCTTGTGACATGGAAGAGTAAGAAACAACATGTC
ATTTCTCGAAGTAGTGCAAAAGCTTAA
>EDWA@DN6345_c0_g1_i11
ATGGGATGGATGTTGATTATTCTTTCAATTTTCGTTGTTTGGGTAGCGTCTGTTTGGAAG
ATTTTCTTCTCCCGTTCAAAACCCACATTTTTAAATGAAGGTTCACCTCTACTCAAAAAG
AATGTGTTGCTGGTTGTTGCGCACCCTGATGATGAATCCATGTTCTTTTCACCAACAATA
AACTACTTGACTTCAAGAGGGCACACTGTTTACATATTATGCATGTCTACTGGTAACTCA
GATGGCATGGGAAGCATTAGAAAAGATGAGCTTTATCGTGCTTGTGTAGCTCACAAGGTT
CAACTTGATCGAGTGAAGGTTTTGGACGACCCCGATTTGCAGGATGGTTTTGGCCAAGTC
TGGAACCATGGTTTATTGGCAAATATAATTGAAGAGGAGGTTTATGGTCACGTGATTGAT
GTGATTGTTACATTTGATAGCTATGGTGTTTCTGGTCATTGCAACCATGGTGATGTGCAT
TATGGGGTACGCAAGTTCCTGCATGATTCTTCACCAGGAAATATTGAAGCCTGGGAACTT
GTAAGTTGCCTTTCTACCGTTTTTTAA
>EDWA@DN6345_c0_g1_i12
TCCATGTTCTTTTCACCAACAATAAACTACTTGACTTCAAGAGGGCACACTGTTTACATA
TTATGCATGTCTACTGGTAACTCAGATGGCATGGGAAGCATTAGAAAAGATGAGCTTTAT
CGTGCTTGTGTAGCTCACAAGGTTCAACTTGATCGAGTGAAGGTTTTGGACGACCCCGAT
TTGCAGGATGGTTTTGGCCAAGTCTGGAACCATTGTTTATTGGCAAACATCATTGAAGAG
GAGGTTTACAGTCATGTGATTGATGTGATTATTACATTTGATAGCTATGGTGTTTCTGGT
CATTGCAACCATGGTGATGTGCATTATGGGGTACGCAAGTTCCTGCATGATTCTTCACCA
GGAAATATTGAAGCCTGGGAACTTGTAAGTTGCCTTTCTACCTTTTTTAACATATCATGT
TGA
>EDWA@DN6346_c0_g1_i1
ATGGCTTCTTCAACATTATTTTCCATGTGCTCATCGAAAAAGGAGTCCTTTGATATAAAG
GCGATAAATTCGAATAAAGAGTTCAAGTTTAATGCTTCGAATCTCCTGAATAGACTACCT
GTTAAGGCCATGTTATCATCTGACTTTATGAATCCAAGATTGTTAACCAATGACAACTCG
CTGAAATGGGGACAAAGCGAAAGGCTTTTAAGGAATCGGATGCAATGTCATGCTGTGGAA
GTCGAGAAGGTGCCTGCATATACAATGGGGAAGAAGTTTCATCTCGATGGTGTGATTGAA
GCTCAACAATTTGATAGAGAAACTCTAAATGATATATTTGAAGTTGCAAAAGAGATGGAG
ACTATCGAAAAGAAATCACCTGGGAGTCAAATTCTCAAAGGTTACCTAATGGCCACCCTA
TTTTATGAGCCCTCAACTAGAACTAGGCTTTCATTCGAGTCGGCCATGAAGCGACTTGGT
GGTGAAGTTCTAACAACTGAAAATGCTAGAGAATTTTCTTCAGCAGCTAAAGGAGAGACC
CTTGAAGATACTATAAGGACTGTTGAAGGGTACTCCGATATAATTGTGATGCGGCACTTC
GAAAGTGGTGCTGCAAAACGAGCAGCAGCTACAGCAGGGATTCCTATCATTAATGCCGGT
GATGGTCCAGGTCAACATCCAACTCAGGCCCTTTTAGATGTCTACACCATAGAAAGAGAG
ATAGGAAAATTGGATGGTATCAGAGTTGGGCTTGTCGGAGATCTTGCCAACGGGAGAACA
GTTCGTTCGCTTGCATACTTGCTTGCAAAGTACCTAGATGTGAAAATCTACTTTGTCTCC
CCCGGCATTGTTAAAATGAAGGATGACATTAAAGATTATTTGACATCAAAGGGTGTCAAG
TGGGAAGAAAGTTCTGATTTAATGGAAGTGGCCTCTAAGTGCGACGTGGTGTACCAAACG
CGTATCCAGCGAGAACGATTTGGAGAAAGAATTGATCTTTACGAAGAAGCTCGAGGCAAG
TATATAGTTGACAAGGATGTGTTGAAAGTTATGCAGAAGCATGCTGTGGTCATGCATCCT
CTCCCGAGGCTTGACGAGATCACGGTCGAGGTCGATGCCGACCCGAGGGCTGCCTATTTT
AGACAAGCAAAGAATGGTCTTTATATAAGGATGGCTCTTCTAAAACTGTTGCTTGTTGGA
TGGTAG
>EDWA@DN6346_c0_g1_i2
ATGGCTTCTTCAACATTATTTTCCATGTGCTCTTTGAAAAGGGAGTCCTTTGATATAAAG
GCTATAAATTCGAATAAAGAGTTCAAGTTTAATGCTTCGAATCTCCTGAATAGACTACCT
GTTAAAGCCATGTTATCATATGACTTTATGAATTCAAGACTGCTAACTGATGAGAACTCA
TTGAAATGCGGACAAAGTCAAAGGCTTTTGAGGAATCGGATTCAATGTCATGCTGTGGAA
GTTGAGAAGGTGCCTGTGTATACAATGGGGAAGAAGTTTCAACTTGATGATGTGATTGAA
GCTCAACAATTTGATAGAGAAACTCTAAATGCTATATTTGAAGTAGCAAAAAAGATGGAG
AATATAGAAAAGAAATCACCTGGGAGTCAAATTCTCAAAGGTTACCTAATGGCCACCCTT
TTTTATGAGCCCTCAACCAGAACTAGGCTCTCATTTGAGTCGGCCATGAAACGGCTAGGT
GGTGAAGTTCTAACAACTGAAAATGCTAGAGAATTTTCTTCAGCAGCTAAAGGAGAGACC
CTTGAAGATACTATAAGAACTGTTGAAGGGTACTCTGATATAATCGTGATGCGGCACTTC
GAAAGCGGTGCTGCTAAACGAGCAGCAGCTACAGCAGGCATTCCTATCATCAATGCCGGT
GATGGTCCCGGTCAACATCCAACCCAGGCCCTTTTGGATGTCTACACCATAGAAAGAGAG
ATAGGAAAATTGGATGGTATCAGAGTTGGGCTTGTCGGAGATCTTGCCAATGGGAGAACA
GTTCGTTCTCTTGCATACTTGCTCGCAAAGTACCAAGATGTGAAGATCTACTTTGTCTCC
CCCGACGTTGTTAAAATGAAGGATGACATTAAAGATTACTTGACATCAATGGGCGCCAAG
TGGGAAGAAAGCGCTGATTTAATGGAAGTAGCCGCTAAGTGTGACGTGGTGTATCAAACG
CGTATTCAGCGAGAACGGTTTGGAGAAAGAATTGATCTTTACGAAGAAGCTCGAGGCAAG
TATATAGTTGACAAGGATGTGTTGAAAGTTATGCAGAAGCATGCTGTGGTCATGCACCCT
CTCCCGAGGCTTGATGAGATCACTGTCGAGGTCGATGCTGACCTGAGGGCTGCCTATTTT
AGACAAGCAAAGAATGGTCTTTATATAAGGATGGCTCTTCTAAAACTGTTGCTTGTTGGA
TGGTAG
>EDWA@DN6347_c0_g1_i1
ATGGCATCTTCATCTTCGACTCTGCTGCTCTTTTTTTGTTTGATTCTCCCATTATTCGTT
GCTAATCTCAGCCTGGGAGCCGATCCCTTCTTCCAAGCCCGATGTGTAAACACAGCAGGC
AACTACACGGCAAACAGCACCTACCAGGCCAACCTCAACACCATCTTCTCTCGGCTCACT
TCTCAGCCAGATTTCAACTATGGCTTCTACAATCTGTCTGCTGGTCAGAACTCCAACCGT
GTTAACGCGATTGCGCTTTGCAGGGGGGACAGAAGCCAAGACGATTGCAACACTTGCCTC
AACGAAACCATATCCGAGCTCAGGCAACTATGTCCGTTCTACAAGGAAGTGGTCGGGTGG
TCTGAATTTTGCACGCTGCGCTACGCCAACCGAGACATATTTGGAGAAGAGGAAACCTCT
CCCGATTCTTGTCTGTTAAACACACAGGACGTGACGAATGCTGATCGGTTCAATCAGGCA
TTGGATAGCCTGTTGATTAACCTGAGCAGTCGAGCCGCCGCTGGGGGTCCTCTCCGGAAG
TATGCGGCGGATAGCTCGACGGTAGGCGTGTTACAAAGTGTATACGCTCTGGTACAGTGC
ACGCCCGACTTGTCTGAGGAAGAATGTGGCGATTGTTTAAGTGTGGCAAGGGATGGGATT
GGAAATTGTTGCTTAGGAAAAAGGGGATGCCGAATTCTTAGACCAAGTTGTTTCTTGAGG
TATGAGTCTTCCCCATTTACTCAGACTCCGATTCCGCTACCGTCACCTCCGCCGTCTCCT
CCTTCTCCTCCTCCTCCTCCTCCGCCGTCTACCGGAGGAAATGGCAACAACACAAGCCGG
ATCATCATCATTGTTGTTGCTTCAGTTGTTGGAATCATAGTACTACTAGTTGCTTCCATC
TGCATCTTTCAGAGAACCCGAAAAACCGGACAACATTTACTTGCAACCAATGATGATGAT
GTCATTAGGACCGACTCCTTGCAACTCGACTTCGCCACCGTCAGAACTGCAACTAATAAC
TTTTCTGATGAAAATAAGCTCGGCCAAGGTGGATTCGGAGCTGTTTACAAGGGTGTACTT
CCGGATGGACAAGTGGTTGCTGTCAAAAGACTATCCAGCGATTCTGGACAAGGGGACCTG
GAATTCAAGAATGAAGTCCTGTTAGTTGCCAAGCTTCAACACCGCAATTTAGTCCGGCTC
CTCGGATTCTGCTTGGAAGGACGTGAAAGGCTTCTCATTTACGAGTTTGTGCTCAACACA
AGCCTTGATCATTTCTTATTCGATCAAGTCAAGCGTGCACAGTTGGATTGGGAAAGGCGC
TACAAGATCATAGGAGGCGTTGCTCGTGGCCTCCTTTACCTCCACGAAGATTCTCGACTG
AGGATCATTCACCGGGATCTTAAAGCAAGCAATGTTCTGTTAGATGCAGAGATGATTCCC
AAAATTGCAGATTTTGGAATGGCAAGGTTGGTTGTACGGGACGAAACGCAAGGCAACACC
AGCAGAGTTGTGGGAACCTATGGATATATGGCACCAGAATATGCAATGCGCGGCCAATTC
TCAGTAAAATCAGACGTTTTCAGTTTTGGTGTGATAGTTTTGGAAATCATAAGTGGTCAG
AAAAACAATTGCTTCCGAAATGGGGAAACCGTGGAGGACCTAATAAGCTCTGTAAGTATG
ATTATCTCAAGCTACATGTATGCAGGTGTTGAAAACTCGAAAACTGTTGAATGA
>EDWA@DN6348_c0_g1_i1
ATGAAAGTTGAGACCGGACCACCCTGCTTCCAAGCAACACGAAACCGTAAGCATGAGCCA
CATGGTTTCATACATTATGGTGCAAATATACATGCATTTGTCTTTGGTTTTACAGCAGGA
ACTCGCTGGATGTTGTTTGGTCTCAAGGTTGCATTAATTGCACTTTCTCTGGACCAATTT
CACTTGTCATTTTTCCTATTCACGAGTAAATTGCAGGGTCCATTTGGTCCCCTGATTCAT
TTATCACATCCTCTTGTGGTCCATTTGGTGGTTAATGCAGCCTTCTCAGCAGGCCGAAGA
TAA
>EDWA@DN6348_c0_g1_i2
ATGAAAGTTGAGACCGGACCACCCTGCTTCCAAGCAACACGAAACCGTAAGCATGAGCCA
CATGGTTTCATACATTATGGTGCAAATATACATGCATTTGTCTTTGGTTTTACAGCAGGA
ACTCGCTGGATGTTGTTTGGTCTCAAGGTTGCATTAATTGCACTTTCTCTGGACCAATTT
CACTTGTCATTTTTCCTATTCACGAGTAAATTGCAGGGTCCATTTGGTCCCCTGATTCAT
TTATCACATCCTCTTGTGGTCCATTTGGTGGTTAATGCAGCCTTCTCAGCAGGCCGAAGA
TAA
>EDWA@DN6349_c0_g1_i2
GCTTCCCACCCGATGAAGAAAAGCAGGAGAGGACCTAGGTCGAGAAGCTCACAGTATAGA
GGAGTTACCTTTTATAGAAGAACTGGCCGATGGGAGTCTCATATTTGGTTCGTTTTATTT
ATTTATTTATCTTTCTCATTTAAATCGCAACACCAGGATTTGGAATTTCTTTTTTCTTTT
TTACTATATTTAAGCCAATCAGAATTTAAGGTGTATTTGGGTTTCTCATTTCACGTACAG
GGATTGTGGAAAACAAGTTTATTTAGGTATGAGTACTGTCCTTTCTTCCCATCAGTTTTA
CTAGTTTTCAGACAAGTTTCGTGTCTGATTTCTTTGTTTTCTCGGCCGAGTTAG
>EDWA@DN6349_c0_g1_i6
ATGTGGGATCTTAATGACTCTCCTTATCACCCAAGAGACGAGGAATCCGAGGGGCACTCA
TCGCAGACAACTTTTGTAGAGGGAGATGAAGATAAGGTTAAACGGGTCGGATCTGTTTCA
AATTCAAGCTCATCAGCTGTGGTGATCGAGGAGGGATCGGAAGAAGAAGATGGGGAGAGG
GTTATAGCGGCTTTAAAGAAGAGAAGCAGCAAGATGATTTTTGGATTCTCGGTTCCTCAT
GAAGAAGATTTCGTGGAGAGGACTGACCCGGCTACAGTGACCCGTCAGTTTTTCCCTCTG
GATCAAGAACTGGAAATGAGGGTGGGAAGTGGACAAGGGTTCCCTCGGGCTCACTGGGTC
GGTGTCAAATTCTGTCAATCGGGGCCTCTTCACCATGCTAAATCTGTTGAAGTTTCGCAG
CCGATGAAGAAAAGCAGGAGAGGGCCAAGGTCAAGAAGCTCTCAATATAGAGGAGTTACT
TTTTATAGAAGAACTGGCAGATGGGAGTCTCATATTTGGGATTGTGGAAAACAAGTTTAT
TTAGGTATAAGTACTGTCCTTTCTTCGCATCAGTTTTACTAG
>EDWA@DN6349_c0_g1_i9
ATGTGGGATCTTAATGACTCTCCTTATCACCCAAGAGACGAGGAATCCGAGGGGCACTCA
TCGCAGACAACTTTTGTAGAGGGAGATGAAGATAAGGTTAAACGGGTCGGATCTGTTTCA
AATTCAAGCTCATCAGCTGTGGTGATCGAGGAGGGATCGGAAGAAGAAGATGGGGAGAGG
GTTATAGCGGCTTTAAAGAAGAGAAGCAGCAAGATGATTTTTGGATTCTCGGTTCCTCAT
GAAGAAGATTTCGTGGAGAGGACTGACCCGGCTACAGTGACCCGTCAGTTTTTCCCTCTG
GATCAAGAACTGGAAATGAGGGTGGGAAGTGGACAAGGGTTCCCTCGGGCTCACTGGGTC
GGTGTCAAATTCTGTCAATCGGGGCCTCTTCACCATGCTAAATCTGTTGAAGTTTCGCAG
CCGATGAAGAAAAGCAGGAGAGGGCCAAGGTCAAGAAGCTCTCAATATAGAGGAGTTACT
TTTTATAGAAGAACTGGCAGATGGGAGTCTCATATTTGGTTTGTTAATTTCTCTTTCTTA
GTTTTATTTTTCATTTCATTCCATAACAAACAAAGCTTTGAATTTTCTTGTCTTTTTTTC
CTCGGGCCAATCAGAATTTAA
>EDWA@DN6349_c0_g2_i1
ATGTGGGATCTTAATGACTCTGTCGATGAATCCGGGGGGGTTTCGTCGCGGAAAACTTCC
AACGACGGAGATGGAGATAAGGGTAAACGGGTCGGATCCATGTCGAATTCGAGCTCGTCG
GCCGTGGTGGTCGAGGATGGATCGGAGGAAGATGATGGGGAGAGAGTTAAAACGGGTTTG
AATAAGAAACAAAACAAGATTTTTGGATTCTCGATTCTTCACCGTGAAGGAGAAGAGGAG
GAGGAGGAGGATCCCATGGAGAGCGATGATCCGGCTCCGGTAACCCGGCAGTTGTTCCCG
CTCGAAGAAGAAGAAGAAGACCCGGAAATCGTGGGGGGAACCGAACCCGGGTTCCCTCGG
GCTCACTGGGTCGGTGTCAAATTCTGCCAATCGGAGCCTCATGTCCCCGGCGAAAAATCC
GTTGAATCTTCACGGCCGATGAAGAAAAACCGGCGAGGACCGAGGTCGAGAAGTTCTGAG
TATAGAGGCGTTACCTTTTATAGAAGAACCGGCCGATGGGAGTCTCATATTTGGGATTGT
GGAAAACAAGTTTATTTAGGTGGATTTGAC
>EDWA@DN63507_c0_g1_i1
GTTTCAAATCGCGGTAAACAACTCCAAGCATGTGCAAGTACTCCAAAGCAAGCAGGACTT
CAGCTACATAAAATCTGCACATATATAACCAGTTCAGACTTCAGAGATATTCTGATGTCA
GTTTTAATGGAACAAAAAAGACTAGAGCATGGAACACTCCCATTCAGTTTAACGCAACAA
ATACTTCAGGATGTTAAGAAAGTCAATTTGAGACAAACAACAACTTCCGGTTGTTGCCTT
GGATTTCAGGGGAGTTCCAAGGTGAATTTGGAGGAAGCACCTATGACCTATCAGGCTATC
ATAGCTACTCTGAACCGTTTCATAACTTTAACCAGATAA
>EDWA@DN6350_c0_g1_i1
ATGGCTGATTCGTTGTTTGTTCCTTTGCCTGCCAACGCTGGCAATGCTCGTTCTTCCTTG
GTCTCCCGGAACTGCCTCTCCCCTTCTCTTTTATTGCCTTCCAACTCCTCCTCTTTGACT
TTGAATGGGAGTGAGAAGAAGCTTAATGTGTTAGCTCTGAGTCAGAACTCGCGCCTTTCA
CTCTCCCACCGTGCCGGGCCGGTTCCTGCTCTTGACTCCGACGTTCCTCATCCGCTTCAT
AAGGGATCGGTGAATTTTAAGAGCAGAAAAAGCTATGAGGAATTGGATTCCTGGACAGCA
AAGTTTGCAGGCGCAGCAAATTTGCCATTTTTATTGCTGCAATTGCCTCAGATCATCCTC
AACGCCCGCAATCTTATGGCAGGGAATAAGACTGCCCTTCTGGCTCTACCATGGCTGGGA
ATGTTCACCGGTTTGCTTGGAAACCTTTCATTGGTTTCATATTTTGCCAAGAAAAGAGAA
GCGGAGGCAGTTGTGGTGCAAACACTAGGAGTGGTATCAATGTTTGTGGTGATTACTCAG
CTTGCAATGGGGGAAGCTATGCCTCTACCTCAATACATGGCCACTTCTGTTGTTGTGGCT
GCCGGACTCGTTTTAAATTTTTTGAATTACTATGGTATGCTCAACAAGACCCTTTGGCAA
CTTTGGGAAGATTTTATTACTGTTGGTGGATTTGCGGTGCTTCCACAGATAATGTGGTCC
ACATTTGTTCCATACATACCCAATAGCATTTTGCCGGGGACAATAGCATTTGTTGTGGCT
GTAGCCGCTGTAACTCTGGCACATATGGGCAAACTTTCGGAGAAAGGTGTCAAATTCGTA
GGATCTATTTCTGGATGGACAGCAACGCTTCTTTTCATGTGGATGCCTGTTTCACAAATG
TGGACAAATTTCCTGAATCCTGATAATATAAAAGGCTTGTCAGCTTTGTCAATGTTGCTG
GCTATGCTTGGTAATGGACTTTTGATTCCACGTGCGCTATTTATTCGTGATTTTATGTGG
TTCACCGGCTCGTTTTGGGCTACACTCATTTATGGTTACGCGAATATTGTGTGCTTGTAC
TTTTTCAACACCATCAGCCGGGAATTCTTCTTGGCGGCAACAGTCGGGTTAATAGCATGG
ATAGGAATGGCTTTCTGGAGAGATGCTGCCGCGTACGGATACAACTCACCTATAAGATCT
TTGAAAGAGCTGGTTTTCGGGTCATAA
>EDWA@DN6350_c0_g2_i4
ATGTATTTCTTGAATTTTAGCAAATGGACCGAAGGAAGATGTTGTTTTGAGGAACCTAAG
GGGGTGTTGTTAATGCAGGGAATGTTCACTGGTTTGCTGGGAAACCTTTCATTGCTTTCT
TACTTTGCCAAGAAAAAGGAAAAGGAGGCAGTTGTGGTGCAAGCACTAGGAGTGGTATCG
ACATATGTGGTGATTTCTCAGCTTGCAATGGCAGAAGCTATGCCTATCCCGTATTTTGTC
GCCACTTCTGTTGTTGTGGGTTCTGGACTCGTTTTAAATTTTTTGAATTATTTTGATATG
CTCAATAAAACAATCTGGCAATTTTGGGAAGATTTTATTACTGTTGGTGGACTTTCGGTG
CTTCCCCAGATAATGTGGTCCACATTTGTCCCATACATACCCAATAGCATCTTGCCAGGG
GCAGTAGCATTTGTTCTAGCTGTAGCAGCTGTTACTATGAAACATATGGGCAAACTTTCA
GAGGATGGTATCAAATTTGTGGGAGCTATTTCTGGATGGACAGCAACTCTTCTTTTTATG
TGGATGCCAGTTTCACAAATGTGGACAAATTTTCTTAATCCTGATAATATTAAAGGCCTA
TCAGCGATTTCAATGTTGCTTGCTATGATCGGAAATGGACTTATGATCCCACGTGCACTA
TTTATTCGCGATTTTATGTGGTTCACTGGTTCTACTTGGGCAACTCTCTTTTATGGTTAC
GGCAATATTGTATGCTTATACTTTTTCAACTCTATCGGCCGGGAATTCTTCGTTGCAGCA
ACAGTCGGTTTAATGTCATGGCTAGGAATGGCACTGTGGAGAGACACCGTCGTGCACGGA
TACGGATCGCCGATAAGAACTTTGAAAGAGTTGGTTTTCGGATCATAA
>EDWA@DN63520_c0_g1_i1
GTTACAGTCGAAGCACAAATAGTGGAGCAAACATGGACAAATCTCTTCCTTGTAGCTTTG
CTTCTCTTCTTTTTCCTCAACTTCAACAAGCGTGGCAAGCTCAATTTGCCCCCATCTCCA
CCCAGACTCCCCATAATTGGTAACCTACACCAAGTAGGCACACTTCCTCATCGTTCTTTC
CAGACTTTGTCAAGCAAACATGGCCCCCTAATGTTCCTACACATTGGCCATACTCCAACT
CTTGTAGTTTCATCAGCTGAAATGGCTCAAGAAATGGTGAGAAACCACGATATTGCTTTC
TCGAACAGACCCATAACCACGGCTGTGAATATCTTGCTTTATGGATGCAAGGACTTCGGT
TTTGCACCTTATGGTGAGTACTGGAGACAGGCTAGGAAGATCTGTGTTCTTCATCTT
>EDWA@DN6352_c0_g1_i1
ATGGAACCAAGAGTTAGAACCTCAGAGACTGCTAATGAAAATGCTTCAGTTTCCGCAAAG
AGTGAACTTACTACCGATAAAAAGGACATGCAGGACAAGCTGGGAGAGCTTACCGCACTT
TACGGAACAAGGAGGGATAGAAAGAAGAGGAAGGATTTTATTGATCTGAAGAAGGAAGCT
GATCCTGAATCACAAAAAGAACTAGAGAAGAAGATCGGGCAAGTAGCCTTTGACAAGGAA
GCTTTGGCAGACACCAGTGCCATTATTACTCGCAATATCCCTCCGCACGATGTTTCTGCT
ACTACACCCCTAGAAGCTTACCCACTAGACAAGATTATTCTCAAGGGAGATTGGGATTTT
CTTGGGGATATTTATAAGCTTTTGGAAGCGGGGGAAAAAGTATCTAGCAATGCTTATCCA
CATTTTGTTTGCAACAGAATTCGAAAATTGAATGCCACTCGGGATGAGAAACAGAAGTGG
CAGCTGGCTTGCATGTTTTCGTATATTACTCATCTTGTGAAGTTTAGAGATCAGTTCTCT
ATGGGGCAGGCTTCTTCTGCAAAGAACCATAATATCCCGAGCATCATACGCCACAGATTT
ATTAACATGTTTACTGATCCAGGTTCAAAAATACTGGCCAGTGAGAAAATCGATCTTCTG
TTTAGTTATGTCTTGGTGCTCACTTTACATGCCGATGGATTCCGAACTGACCCATCGGAT
ATAGCGAAGGATCTAAGAATCAGTAAAGTAGATTTGAGACCTCATTTTCGGAATTTGGGG
TGCAATCTCGGGTACCAGAGCAGCGTATTGTATGCAACACTTCCTGTTCCTCTCAAATTT
CCCTCAGAGAATTTAAGGAAGAAGCGGAGACGGTAG
>EDWA@DN6353_c0_g1_i3
ATGTTTAAAAATGGATGTTCTACTGACCATTTCTTAATTGTAAGTTGTGTTCTGTCTGCG
TCTTATGGTTTCACTCCGTTTTTAGGTCAAATTGTTGATACTGTTGTGATGAATCCTCCA
TTTGGAACCCGAAAGAAGGGTGTTGACATGGATTTTCTATTTGTGGCATTGAAGGTAGCT
TCTCGAGCTGTTTATTCCTTGCATAAGACCTCAACAAGAGATTATATCAAACGGGCCGCC
TTGAGGGACTTAAATGCTAGCAGCGCTGAGGTCTTGTGTGAGCTCCGTTTCGACGTTCCC
CAACTATACAAGTTCCACAAGAAAAAAGAGGTGGATATCGCCGTGGATCTATGGCGATTT
GTTCCCAAACGGAGTCGGGGAAAGAAGGATTAA
>EDWA@DN6354_c0_g1_i2
ATGCACGGCCGACCTCGAAAAGCACCCAAACCAGAAGACGAAGCGGCTTCTACTGCCAAA
GCCCAGAAGCTACGCGCTCTCCAAACCCAGTTCTTCTCCTTTCATCATAGTAAAATTTAC
ACTAAAGAGACTGTTGAACTCAGTGCTAAGCTTCTTGAGATCAATCCTGAATCCTACACC
GCCTGGAACTATAGAAAACTCGCTGTTGAACACTATCTGAGTCAGCCCGAGTGTAATCCT
GACTCTGTCAAGTCCGTTCTCGATGATGAACTCAGAGTGGTCGAGAGTGCATTGAGGCAA
AATTTTAAGTCATATGGAGCGTGGCATCATCGTAAATGGGTTCTAAGCAAGGGCCATTCA
TCGATTGATCACGAGCTGAGATTGCTGGACAAGTTCCAGAAGGCTGATTTTCGTAATTTT
CATGCATGGAATTATAGGAGATTTGTTGCAGAGTTGATGAACAGATCTGAAAAGGACGAA
TTGAAGTATACTGAGGATATGATTTATACAAATTTTAGCAACTATTCAGCATGGCATAAT
CGCAGTGTATTGTTGTCTGCTTTACTTGAGAAAAAGGCTGAAGGGTTTCTCTCGAAAGAG
AACGTCTTGCCAGAGGAGTATGAGTTTATACACCAAGCTATATTTACAGACCCTGATGAT
CAAAGTGGATGGTTTTATCATCTTTGGCTTCTAGACCAGACAGTTACAACAGACCATCCT
CTCCTTGTTTCAACTTGGCCTGCTCATGGTTCTGATGTCCTTCTAGTGGAAGATAGGTGC
CAAAACAGTTCTTCTTTTTCTCCTTTCACAACTCTGCTTTCTGATTCAGGGTCATTTCCT
ATTGTTCTTTATTTTAATCAACCTGTTGAGGGTGTAAGCTCATCTACAGTTGTCATGGAA
TGTCGATTTAACAAAAATGAAGATCTTCTTTGGGAACCACTTTCTGTAAGTAATTCACAA
GCTGCACAAGTTTGGGTTGCACATTTAAAATTTCCAACTTCAGAGCTTGATTCTTCAGTC
AAAATTAGTGTTGGATACACTAAGGAAATCATTTCAACAAGAGGATCACTATATAGCCAT
CCTTCAACATTTTCATTTAAAGTACATGTACAGCCTGTGGAAAGAGATTCTTCTCAAGTT
TCAGTTGCAGAAAATATTTTATGGAGAGAAGAAAATTTTAAGGTCTACAGAGCACAATCA
GAGGAATCAATTCCTATTGCCTCTTTTGATCATTTATCCATCAGGAATGATCATGAATCA
ACTGCATCTAACTGGCAGACTGAGGCTTTAGCTAAAGAGGTTGAATGCTTCCGTGAATTG
TTATCGTTGATGGACTGCAAAATTGGAAAGCTTACGCTTGCTAGATTATTGATGGCTTAC
GATGCTATGTCATTTCCATTTGCTAACAAACTGGTTCATTCAGAAGAAGTTCTTAAACTG
TATAATGATTTGATGAAGTTGGATCCAACACATCATCGATACTACAAGGATGAACATAGC
TTAGTCGTGCTACAGAAGATGACTTCTAGTAAAGAGTCTTTACTGCAACACTGCTTTCAG
TACAAGGACTCAGTTTCATCAGCTATTGGCAAACCTATCTGTCTCCGGCTGAATAACTTG
TCATTATCGCGAATAAGAGCTTTCGAGCGATTACTGTGGGTCCAAATATTAGATCTCAGC
CACAATGAACTAGAATCAATTGAAGGATTGGAAGCCATGCAGCTCCTGTCTCGTTTGAGT
TTGGGGAACAATAAACTGAGAAGTTTAACTGCTCTGGAGCCTTTGAGAAAGCTGAAGTCG
TTAAGAGTACTGGATATTTCGTACAACCAGATTGGTGATCATTCTATTGACACAACAAGG
TACTTGTGCTCTTCTCCTTTGTCGCATTCCGTTGGAAGCGAATTGAACAATGATGAATCT
GTGATCAACAATGTTGCTCTTATTAACTATTGGGAGGCGTTTTATATGTTTAAGGACTTG
AACTTGAATCGATTAGATATAGTGGGAAACACCATTGCTGATGAAAAGTTTAAGTCGGTT
CTGGTTAGGATAATGCCTTCACTTAAGCGTCTGGACGGCGAACTATTAGATTAA
>EDWA@DN6354_c0_g1_i3
ATGCACGGCCGACCCCGGAAAGCACCCAAACCAGAAGACGAAGCGGCTTCTACTGCCAAA
GCCCAGAAGCTACGCGCTCTCCAATCTCAGTTCTTTTCCTTTCACCATGATAAAATTTAC
ACTAAAGAGGCGGTTGAGCTCAGTGCTAAGCTTCTTGAGATCAATCCTGAATCCTACACC
GCCTGGAACTATAGAAAACTCGCTGTTGAACACTATCTGAGTCAGCCCGAGTGTAATCCT
GACTCTGTCAAGTCCGTTCTCGATGATGAACTCAGAGTGGTCGAGAGTGCATTGAGGCAA
AATTTTAAGTCATATGGAGCGTGGCATCATCGTAAATGGGTTCTAAGCAAGGGCCATTCA
TCGATCAATCACGAGCTGAGATTGCTCGACAAGTTCCAGAAGGCTGATTCTCGTAATTTT
CATGCATGGAATTATAGGAGATTTGTCGCACACTTGATGAACAGATCAGAACATGATGAA
TTGAAGTATACCGAGGATATGATTTATACGAATTTTAGCAACTACTCCGCATGGCATAAT
CGCAGTGTATTATTGTCTGCTTTACTTGAAAAAAAGGCTGAAGGGTTTCTCTTGAAAGAG
AACGTCTTGCCAGAGGAGTATGAGTTTATACACCAAGCTATATTTACAGACCCTGATGAT
CAAAGTGGGTGGTTTTATAATCTTTGGCTTCTAGACCAAACAGTTACAACAGACTCTCCA
CTCCTTGTTTCAACTTGGCCCACTCATGGTTCTGATGTCCTAATATTGAGAGATGGGTGC
CAAAACGGTTCTTCTTTTTCTCCATTCACAACTCTGCATTCTGAGTCAGGGTCATTTCCT
ATTGTTCTTTATTTTAATCAACCTGTTGAGGGTGTAAACTCATCTACAGTTACCATTGAA
TGTGGATTTAATAAAAATGGATATCTTCTTTGGGAACCACTTTCTGTAAGTAATTCACAA
GCTGCACAAGTTTGGGTTGCACATTTAAAATTTCCAACTTCAGAGCTTGATTCTTCTGTT
GAAGTTAGTGTTGGACACTCTAAGGGAATCATTTCAACAAGAGGGTTTCAATATTGCCAT
CCTTCATCGTTTTCATTTAATGTACATGTACAGCCTGTGGAAAAAGATTCCTTTCAAGTT
TCAGTTGCAGAAAGCATTTTATGGAGAGAAGAAAATTTTAAGGTCTACAGTGCACAATCG
GAGGAATCAATTCCTATTGCCACTTTTGATCAACTATGCATCAAGGATGGTCATGACTCA
ACTGCATCTAACTGGCGCACTGAGGCTTTAGCTAAAGAGGTTGAATGCTTCCGTGAATTG
TTATCGTTGATGGACTGGTAA
>EDWA@DN63550_c0_g1_i1
TCGAAGAGTGAGCCAAATGACGACCCGAACGTATCTATCGTCGCGGGAGTAGCTGTGGCG
GTAGGAGTAGTTCTCTTTATTTTTGTAGTCATTTTAGTTGTATGCTGCCGGAAAAAGAAG
AGGACAAGATACCCGCAAATGCAGTACTATAGTGAACCTAAAGCCGGCGGCGATGATCCG
TATTATACCGGCCTACTGCATCGTCCATGGGGAGAGCATGGTGCCAAAGCAACACCGGCA
CCACAAGGTGGACTTGTTTCTAGTGGTGCATGGGGTACACCATCTACGGTGCCACCTCCT
GGTGCT
>EDWA@DN6355_c0_g1_i1
ATGAAGTGTTTTCATTTCTCTGGTAAAGAGAAGAACGATGGACCGAAAACTACAAAGTCT
GTTTCGGTTCGATCCTCCGAATCTGTTTCGATGTCGATGGATCGTGAAATGAGGAGATCA
GGGTCTGAGTTTAATTCTCAGAATGTCTCGGATATTAGCAGCACTGAATCTTCGACCACG
AAGAACTCGTTTGCTGCTTTGTCTCAAAGACAAAGTAATCTCAGAGAGTTCACATTCTTG
GAGTTGAAGGCCGCAACAAAGAACTTCAGCCGGTCCTTGATGATCGGAGAAGGCGGATTC
GGCTGTGTGTATCGAGGTGTAATCCGAAGCACCGATGCTTCCAACAAGAAACTGGATATT
GCTGTTAAACAACTCAGCAGAAGAGGATTGCAGGGGCACAAAGAATGGGTGACTGAAGTT
AATGTTTTAGGCGTAGTTGAACACCAAAATCTTGTCAACTTGTTGGGTTACTGTGCTGAG
GATGATGAAAGAGGGATACAGAGGCTACTGATATATGAATACATGCCGAACCGGAGCGTG
CAGGATCACTTGGCGAGCCGGTTTCGAACGACTCTTCCTTGGGCCACAAGAATGAAAATC
GCTCAGGATGCTGCTCGCGGCTTGTCGTACCTCCACGAAGGAATGGATTTTCAGATTATC
TTCAGAGATTTCAAGTCTTCAAACATACTCTTGGATGAGCATTGGAATGCAAAGCTCTCG
GATTTCGGGTTGGCCAGACTGGGGCCTTCAGATGGATTAAGCCATGTTTCAACTGCGGTT
GTAGGAACCATTGGATATGCAGCTCCTGAATACATTCAAACCGGCCGCCTCACAACGAAA
AGCGATGTATGGAGCTATGGAGTTTTCCTTTATGAGCTAATAACCGGTAGGCGTCCATTG
GATCGGAATCGCCCCAAGGGTGAAGAAAAGCTCTTGGAATGGGTGAGGCCACACCTATCT
GATAAGAAGAGGTTCGTGCTGATCTTGGACCCGAGGCTTGAAGGCAAGTATTCCCTCAAA
TCTGCTCGTAAACTCGCACTGGTAGCCAACAAATGCTTGGCTCGGCAGGCGAAACAACGC
CCTAAAATGAGCGAAGTTCTACAGATGGTGAATGAAATCATGGAAACTGAAGATATGGTA
AGCTCTCAACCCGCTACAAAGAGTTCAATTCGGAAACATGCTTCTGAAACATCGAAAAGA
GAGTGCTTGAAAAGAAGGTTCATTGATCTGATAAGCGGAGACAAAGGGTGTTTGGTTTGG
CGAACATGGAGACCGAAGATAATGAGAACTACATAA
>EDWA@DN6355_c0_g1_i3
ATGAAGTGTTTTCATTTCTCTGGTAAAGAGAAGAATGATGAACCGAAAACTACAAAGTCG
ATTTCGGTTCGGTCCTCCGAATCCGTTTCCATGTTGACGGATCATGAAATGAGGAGATCA
GGGTCAGAGTTTAATTCTCAGAATGTCTCGGATATTAGCAGCACCGAGACCGAATCCTTG
ACGACAAAGAACTCGTTCGCTGCTTTGTCTCAAAGGCAGAGCAATCTCAGAGAGTTCACA
TTCTTGGAGTTGAAGGCCGCAACAAAGAACTTCAGCCGGTCCTTGATGATCGGAGAAGGC
GGATTCGGCTGTGTGTATCGAGGTGTAATCCGAAGCACCGATGCTTCCAACAAGAAACTG
GATATTGCTGTTAAACAACTCAGCAGAAGAGGATTGCAGGGGCACAAAGAATGGGTGACT
GAAGTTAATGTTTTAGGCGTAGTTGAACACCAAAATCTTGTCAACTTGTTGGGTTACTGT
GCTGAGGATGATGAAAGAGGGATACAGAGGCTACTGATATATGAATACATGCCGAACCGG
AGCGTGCAGGATCACTTGGCGAGCCGGTTTCGAACGACTCTTCCTTGGGCCACAAGAATG
AAAATCGCTCAGGATGCTGCTCGCGGCTTGTCGTACCTCCACGAAGGAATGGATTTTCAG
ATTATCTTCAGAGATTTCAAGTCTTCAAACATACTCTTGGATGAGCATTGGAATGCAAAG
CTCTCGGATTTCGGGTTGGCCAGACTGGGGCCTTCAGATGGATTAAGCCATGTTTCAACT
GCGGTTGTAGGAACCATTGGCTATGCAGCTCCTGAATACGTTCAAACCGGCCGCCTCACG
ACAAAAAGCGATGTATGGAGCTATGGAGTTTTCCTTTATGAGCTCATAACTGGTAGGCGT
CCATTGGATCGGAACCGCCCCAAGGGTGAAGAGAAACTCTTGGAATGGGTGAAGCCACAC
CTATCCGATAAGAAGAGGTTCGTGCTGATCTTGGACCCGAGGCTTGAAGGCAAGTATTCC
CTCAAGTCTACTCGTAAACTCGCACTGGTAGCCAACAAATGCTTGGCTCGGCAG
>EDWA@DN6355_c0_g1_i5
ATGAAGTGTTTTCATTTCTCTGGTAAAGAGAAGAATGATGAACCGAAAACTACAAAGTCG
ATTTCGGTTCGGTCCTCCGAATCCGTTTCCATGTTGACGGATCATGAAATGAGGAGATCA
GGGTCAGAGTTTAATTCTCAGAATGTCTCGGATATTAGCAGCACCGAGACCGAATCCTTG
ACGACAAAGAACTCGTTCGCTGCTTTGTCTCAAAGGCAGAGCAATCTCAGAGAGTTCACA
TTCTTGGAGTTGAAGGCCGCAACAAAGAACTTCAGCCGGTCCTTGATGATCGGAGAAGGC
GGATTCGGCTGTGTGTATCGAGGTGTAATCCGAAGTACCGATGATTCCAGCAAGAAACTC
AATATTGCTGTTAAACAACTCAGCAGAAGAGGATTGCAGGGGCACAAAGAATGGGTTACA
GAAGTGAATGTTTTAGGGGTAGTTGAACACCAAAACCTAGTCAAATTGCTGGGTTACTGT
GCTGAGGATGACGAAAGAGGAATACAGAGGCTACTGATATACGAATACCTGCCGAACCGG
AGCGTGCAAGATCATTTATTGAGTCGGTTTCAAACAACTCTTCCTTGGGCCACGAGAATG
AAAATCGCCCAGGATGCTGCTCGTGGCTTATCATACCTCCATGAAGGAATGGATTTCCAG
ATCATCTTCAGAGATTTCAAGTCTTCAAACATACTCTTGGATGAGCATTGGAATGCAAAG
CTCTCGGATTTCGGGTTGGCCAGACTGGGGCCTTCGGATGGATTAAGCCACGTTTCAACT
GCGGTAGGTTCGAAGTTGCTATAA
>EDWA@DN6355_c0_g3_i2
ATGAAGTGTTTTTATTTCAATAGTAGAGTGAAAAATGATGAACCAAAAACTACAAAGTCC
ATTTCAATGCAATCCTCCACATCTGTTTCCATGTCAACTGATAGCGGAATGAGAAAATTC
GGGTCGGAGTCGAATTCCAGGAATGTATCAGATTTTAGCTCAGATTCATCTACCAAGAAC
TCATTTGCTGTTATGTCTCAAAGACAAAGTAATCTCAGAGAGTTTACATTCTCGGAGTTG
AAGACCGCAACAAAGAACTTCAGCCGGTCCCTCATGATCGGTGAAGGTGGATTTGGTGGT
GTTTATAGGGGTATAATCCGAAGCTCGGAAGATTCCCACAAGAAAATTGACATTGCTGTT
AAACAGCTCAACCGAAGAGGGTTTCAGGGGCACAAAGAATGGGTGACGGAAGTAAATGTG
TTAGGGGTAGTTGAGCACCAAAATCTGGTGAAATTAATGGGTTACTGTGCTGAGGATGAT
GAAAGAGGAATACAGAGACTACTGATATATGAATATATGCCCAACAGGAGTGTGCAGGAT
CATCTGTCAACTCGGTTTCAAACAACTCTTCCTTGGGCAACCAGGTTGAAAATTGCCCGG
GATGCTGCTCGAGGCTTAGCATTCCTCCATGAAGGAATGGATTTTCAGATTATCTTCAGA
GATTTCAAGTCTTCAAATATTCTTTTGGATGAACATTGGAATGCGAAGCTTTCGGACTTC
GGGTTGGCCAGATTGGGACCTTCAGATGGATTAAGCCACGTCTCAACTGCGGTTGTGGGA
ACCATCGGATATGCAGCGCCCGAGTACATTCAAACCGGACGCCTCACAGTCAAAAGTGAT
GTTTGGAGCTATGGAGTCTTCCTTTATGAACTCATAACCGGCAGGCGTCCTTTGGATCGG
AACCGCCCCAAAGGTGAAGAAAAACTCTTGGAATGGGTCCGACCACACATCTCCGATCTA
AAAAAGTTCAGGTTGATCATCGACCCTAGGCTGGATGGCAAGTATTCAATCAAGTCAGCT
CATAAACTCGCAGCAGTGGCTAACAAATGCTTGGCCCGTCAAGCCAAACTACGACCCAAG
ATGGGCGAAGTTCTGGAAATGGTGAACGGGATTGTTGAATCGGCTGATCTGGTGAGCCCC
CAACAGGATTTGAAGAGTTCAAATCTAAACACTGATTTCGAATCGTCGAAAAGAGAGAGC
TTGCAAAGAAGGCTCCTTGATCTAATAACCGGGGATAATGGATGTTTGATTCGGCGAACA
TTGTGA
>EDWA@DN63564_c0_g1_i1
AATTTCGATAGCAAAGAGGTTTTGGACTTGCGGACAGGGAGTTGTAGGAACATTGGACAC
CATAGGCAACATCTAAGAAAGGTTCATGGGATTTTGAACATCATAGGATGGGGAACATTG
TTGCCTATTGGAGTCATTGTTGCAAGGTACTTCAAACAATTTCCATTCAAACTTGATCCC
TGCTGGTTTTATTTTCATTACTCCTGCCAAGTTCTTGGTTACACCCTTGGAAGCATTGGT
TGGGGAATCGGACTGTTGCTCGGACATGAATCCAAATACTATACCTTCCATCGACACCGC
CTTATCGGCATCTGTGTTTTCGGATTCACTACCTTACAAATGTTAGCATTTCGATTCAAA
CCG
>EDWA@DN6356_c0_g1_i1
ATGGCAGCCATGGCTGCGTTGCAAAGCTCAATGGCTGGTCTTTCCCTGTCCTCAAACTCC
TTTCTGGGCCAACGTCTACCAATTCTTCCTTCTCTCTCCCCTCTTCATATCAAGCCAAGA
GAGAATCCATGTCTCATTGTAGTGAAGCTTAAACGATGGGAACGGAAGGAATGTAAACCG
AATAGCCTTCCGCTTTTGCATAAAATGCATGTTAAGGTTGGAGATACCATTAAAGTAATT
TCAGGCCGTGATAAGGGCAAGATTGGAGAGATATCCAAGATCTTTAAGCATAACAGCACC
ATTGTAGTGAAAGATATAAACCTGAAGACTAAGCATATGAAGAGCAAAGAAGAGGGTCAA
CCAGGACAAATAATCAAGATCGAAGCACCGATTCACAGCTCAAACGTGATGCTCTATTCG
AAAGAGAAAGAAGTGATCAGCCGGGTGGGTCATAAAATGTTA
>EDWA@DN6356_c0_g1_i2
ATGGCTGCGTTGCAAAGCACAATGAATGGTCTTTCTCTGTCCTCAAACCCCTTCTTTGGG
CAACGTCTCTCTGTCCCTCTTCCTATCTCCCCTCTTCATATCAAGCCAAGAGAGAATCCA
TGTCTCATTGTAGTGAAGCTTAAACGATGGGAACGGAAGGATTGTAAACCGAACAGCCTT
CCGGTTTTGCATAGAATGCATGTTAAGGTCGGAGATACAATTAAAGTAATTTCAGGCCGT
GATAAGGGCAAGATTGGAGAGATATCCAAGATCTTTAAGCATAACAGCACCATTGTAGTG
AAAGATATAAACCTGAAGACTAAGCATATGAAGAGCAAAGAAGAGGGTCAACCAGGACAA
ATAATCAAGATCGAAGCACCGATTCACAGCTCAAACGTGATGCTCTATTCGAAAGAGAAA
GAAGTGACCAGCCGTGTGGGTCATAAAGTGTTGGATGATGGGAAAAAAGTCAGGTACCTC
ATAAAGACCGGAGAAATCCTCGACAGTGACGAAAACTGGAAGAAACTGAAGGAAGCTGTG
AAAGAGGAAACTGAAGTAGCTGTTGCTGCTCCTGCTGCTGATTCCCCTGCTGCCTCTTAG
>EDWA@DN63579_c0_g1_i1
CTCAAATTCTGTAAAGGCAAAGAAAGGCTGATTTTACTCAACGAGAGTGAGAAGAAAGAA
ATCGCCGTGCCTGGTTTTGGAGCTTTCGGGGATGTCTCCGTCGATATCAGATGCGATAAA
GGCGATCGTACTCGTTATCAGTCCGATATCCTCGATTTCAATCAGATGGCGGAGTTTTTC
AACCAGAGATGCAGTCTGGGTGGGAAAATTCCATCGGGGGAATTCAATTCGACGTTCGGA
TTCCAGAGCGGGTCGTGGGGAAAAGAGGCGCCGAAAACCAAATTCTTGGGACTTGATGGG
TATTTCATAACGTTGTTCAATCTTCATATCGACCGGTTTCCCCTCCTTCTTTCTCACCAA
GTTCTGGATGATGTTCCTTCTGCTTGGGATCCTCCTGCCCTAGCCAGATTCATAGAGAAA
TACGGAACTCACGTGATAGTGGGGCTAAGCATTGGTGGCCGAGATGTAGTTTTGGTCCGG
CAGGACAAGTCTTCCGATTTGCAACCTTCACAACTCAAGAAACACCTGGATGATCTTGGT
GACCAATTATTTACAGGC
>EDWA@DN6358_c0_g1_i1
ATGGGCGGAGGAGTTATGAGGGCGGTGGGGAAGGTCGCCGGCGTCGGAATTGCGAACGCC
ACCCTTCGCGGTGGTGTTCACGTGTCTCCGCCGTCATCCGAGCACTCCGTCATGCGTGTC
GCCGCCGCGACTCGGTCGACTACTTCTTCCCCGGTTGGTGTTTCTATTGAAGGGACATCT
TCTGTTGCCGACTCGACAGCGTCGGCCAATAACAAGTCGTCTTGGGAGATGGTGGATGAC
TGGGAATTTGCTGGTGGTGTGGGAAAGGACGTGGCTTCGGAAGTACCCACCGCCGCCACC
GGCAGAGGCGAACCGATTGCTCGTGTGTTGTTTGGTGGCTTCCCAAGCCTGGAGGAGACG
CAAGAAGCCACTGCTGATTTGAAAGATGCACTGGACAAGGTTTATCTGTCATCTCCGAAC
TACGGTGGCGCTGGTCAGGAGTCCGGTGTTTCGTTTCTTTCAAACTCTGAGGAGACGAAG
GATTGTGTCTCTTACAATGTCGGAGCCATTTCGGTTCCACAACCTGCTATTCATGCATTC
AAGTTACTCAATGAAAACCCTGCAGTTCAGTCTGTTGTTGCTTCCATTGCTGCCGATCCG
AATGTATGGAATGCTGTCCTGACCAATTCAGCTTATATGGATTTCATCAAGTCTCAGCCG
ACCAGTGAGAAGTTTTGCTCCATTGTTTTACTGTTACTTCCATTATTCGATGTATCTTTT
AGAATTCGCATAATTTCATAG
>EDWA@DN6358_c0_g1_i3
ATGGGCGGGGGAGGAGCCATGAGGGCGGTGGGGAAGGTCGCCGGCATCGGAATTGCGAAC
GCAACCCTTCGTGGTGGTGTTCACGTGTCTCCGCCTGCCGCCGAGCACTCCGTCATGCGT
GTCGCAGCATCGACTCGGTCGGCCTCTTCTTCCCCGATTGCTGTTTCTAGTGAAGGGACT
TCATTTGTTTCCGACACGGCAGCATCGGCCAATCACAAGTCATCTTGGGAGTTGTTAGAT
GACTGGGAGTTTGCTGGTGGTGTTGAACAGGAGGTGGCTTCGGAAGGACCGACAGCCGCC
TCCGGCAGAGGCGAACCGATTGCTCGGGTGTTGTTTGGCGGCGTTCCAAGCCTGGAGGAG
ACTCAAGAAGCCACTGCTGATTTGAAAGATGCACTGGACAAGGTTTATCTGTCATCTTCA
AACTACGGTGGTGCTGGTCAGGTGTCTGGTGTTTCATCGCTTTCAAGCTCTGAGGAAACC
AAAGATTGTGTTGCTTACAATGTTGGAGCCATTTCAGTACCACAACCAGCTATTCACGCA
TTCAAGTTACTCAATGAGAATCCCGCAGTTCAGTCTGTTGTTGCTTCCATTGCTGCCGAT
CCGAATGTATGGAATGCTGTCCTGACCAATTCGGCTTATATGGATTTCATCAAATCCCAG
CAGACCAGTGAGAACTTTTGCTCCATTGTTTTACTTTCACTTCATTCTTTTACCATTCTA
CTAATTTTAAAACAAATGTGTTTGCAGATGATCAGGTATCTCCCGGAAGTTCTGAATCTT
CAGTGA
>EDWA@DN635_c0_g2_i2
ATGTCACTCTCCTTGCAATCTCCGCCTTCTTCATTTCTCTCATCTTCCATACCCAAATCA
ACATTGGGATTTACAAATGGCTCTTCTTTTTCGACTCTACTCCTCAAGTCTAACAGATCT
TTTCCAGTTCTTCGTGCCTCCTCGGGCTCGTCTTCTTCCGTTGACACTGGGTTGAGTTCT
GAATTGGATGCGGTGTCTACTTTCAGCGAGATAGTTCCTGATACTGTGATCTTTGATGAT
TTTGAAAAGTTTCCACCAACTGCTGCAACTGTTAGCTCTTCATTGTTGTTGGGTATTTTG
AGTCTTCCGGATACCATTTTTAGAAATGCTGTGGACATGGCTTTAGCGGATTCAACTTGT
TCTCGGCTGGAAAATCCTGAACTGAGGTTGTCTTGTTTCGTTAACAAGGCTTTAGTAAAT
GTTGGTGGTGACTTGGCAAAGCTAGTTCCTGGTCGAGTTTCAACAGAAGTGGATGCACGT
CTGGCTTACGACACACATGGAATTATTAGGAGGGTGCATGACTTGCTGAAGCTGTATGAT
GACATTAATGTTCCTCCTGAGCGCTTGTTGTTTAAAATTCCTTCAACTTGGCAAGGAATA
GAGGCCTCAAGATTGCTCGAATCTGAGGGTATACAAACACATTTGACTTTTGTTTATAGC
TTTGCTCAAGCGGCAGCTGCAGCCCAAGCTGGAGCTTCTGTTATTCAGATTTTCGTTGGC
CGTGTTAGGGACTGGGCCCGCAGTCATTCTGGTGACCCTGAGATCGAAGCTGCTATTCAA
AGAGGAGAGGACCCCGGGTTGGCCCTGGTGACGAAAGCTTATAACTACATTCATAAATAT
GGACATAAATCAAAGCTTATGGCCGCAGCTGTTCGGAACAAGCAGGATTTATTCAGTTTG
CTGGGGTTTCATATGACTCAACTCTTATCAATTGAATTTAAGTTCATTACAAATTAA
>EDWA@DN635_c0_g2_i3
ATGTCACTCTCCTTGCAATCTCCGTTGCCTTCATTTCTCTCATCTTCCTTACCCAAATTA
AGATTGGGATTTGCAAATGGCTCTTCTTCTTCTTCAACTCTACTTTTCAAGTTCAACGCA
TCTTTTCCACTTCTTCGTGCCTCCTCGGGCTCCTCTTCTTCTGTTGACAATGGTCTGAGT
ACCGAATTGGATGCTGTCTCTACTTTCAGTGAGATTGTTCCTGATACTGTCATCTTTGAT
GACTTTGAAAAGTTTCCACCAACTGCTGCAACTGTTAGCTCTTCATTGTTGTTGGGTATT
TTGAGTCTTCCGGATACCATTTTTAGAAATGCTGTGGATATGTCTTTGGCGGATTCAACT
TGTTCTCGGCTGGAAAATCCTGAACTGAGGTTGTCTTGTTTCGTTAACAAGGCTTTAGTA
AATGTTGGTGGTGACTTGGCAAAGCTAGTTCCTGGTCGAGTTTCAACAGAAGTGGATGCG
CGTATGGCTTACGACACACATGGCATTATTAGAAGGGTGCATGACTTGCTGAAGCTCTAT
GACGAGATTAATGTTCCTCCTGAGCGCTTGTTGTTTAAAATTCCTTCAACTTGGCAAGGA
ATAGAGGCCTCAAGATTGCTCGAATCTGAGGGTATACAAACACATTTGACTTTTGTTTAT
AGCTTTGCTCAAGCTGCAGCTGCAGCCCAAGCTGGAGCCTCTGTTATTCAGATTTTTGTT
GGTCGTGTTAGGGACTGGGCCCGCAGTCATTCTGGTGACCCCGAGATTGAAGCTGCTATT
CAAAGTGGAGAGGACCCTGGGTTGGCTCTGGTAACAAAAGCTTATAATTACATTCATAAA
TATGGACATAAATCAAAGCTTATGGCCGCAGCTGTTCGGAACAAGCAGGATTTATTCAGT
TTGCTGGGGTTTCATATGATTCAACTCTTATAA
>EDWA@DN635_c0_g2_i6
ATGTCACTCTCTTTGCCATCTTCGCCTTCATCATTTCTCTCTTCGTCTACTTTGCCAAAA
TCAAGATTGAGATTTGCAAATGGGTGTTGTTCTTCCAGTCTACTCTTCAAATTCAACAAA
TCTTTCCCAGCTATTCGTGCCTCCTCCTCGGGATTCTCTTCTTCTCTCGACACTGGGTTG
ACTACTGAATTGGATGTTGTGTCTACTTTCAGTGAGATAGTTCCTGACACTGTCATCTTT
GATGATTTTGAAAAGTTTCCACCAACTGCTGCAACTGTTAGCTCTTCACTGCTTTTGGGC
ATACTGGGACTTCCAGATACCATTTTTAGAAATGCTGTGGATATGGCCTTGGCGGATTCA
ACTTGTTCTAAGCTTGACAATCCTGAAATGAGGTTGACTTGTTTCTATAATAAGGCTTTA
GTAAATGTTGGTGCCGACTTGGCAAAGCTAGTTCCCGGTCGCGTTTCGACCGAAGTGGAT
GCACGTCTGGCTTATGACACACATGGTATTATTAGGAGGGTTCATGACTTACTGAAGCTG
TATAATGAGATTGATGTTCCTCCCGAGCGTTTATTGTTTAAAATTCCTTCAACTTGGCAA
GGAATAGAGGCCTCAAGATTGCTCGAATCTGAGGGTATACAAACACATTTGACTTTTGTT
TATAGCTTTGCTCAAGCTGCAGCTGCAGCCCAAGCTGGTGCTTCTGTTATCCAGATTTTC
GTTGGCCGTGTTAGGGACTGGGCCCGCAGTCATTCTGGTGACCCTGAGATCGAAGCTGCT
ATTCAAAGAGGAGAGGACCCCGGGTTGGCCCTGGTGACGAAAGCTTATAACTACATTCAT
AAATATGGACATAAATCAAAGCTTATGGCCGCAGCTGTTCGGAACAAGCAGGATTTATTC
AGTTTGCTGGGGGTTGACTATATCATTGCACCACTGAAGGTATTGCAGTCACTGAAAGAA
TCAATAACTGCTCCTGATGAGAAGTACTCTTATGTCCGGAGGTTGTCCCCGCAGTCTGCT
GCTAGCTATGAGTTCACTGCTGAAGAGCTTACAAAGTGGGACCAATTAAGCTTTGCGTCG
GCTATGGGACCTGCATCCGTGGAGCTTCTGGCTGCTGGACTGGATGGATATGTTAATCAA
GCTAAGCGAGCTGAGGAATTGCTCGACAAGATTTGGCCACCTCCAAATGTGTAA
>EDWA@DN63608_c0_g1_i1
ATGGGGGCAGCAAATACAACACTAAGCATCAAACTAAGCGCCACTTCTCCATTACCTTAC
CTCTTTGGTAGCCTAGCTTTGGTGTTAATTCTGATAGCAATTGCATTGGTTCTCCTGGCT
TGTTCCTATATGAAACGATACTCGAATTCATCGTTCGACGATGTTCGAGTAAAGCGGGAA
CTGGTGATGGACCGAGTTGCCGATTTGGAACCGAAGATCGTAGTGATCATGGCAGGAGAT
GACAAGCCTACCTTCTTGGCTAAACCAGTCTCTTCTTCAACTTGCTGCTGCAATCAAGTT
TAA
>EDWA@DN6360_c0_g1_i2
ATGAGCTCCATTGCTTTCAAACCCTTCACCGGGCTCCGCCGTAGCGCCGCCTTGCCCTGC
CACAATCCCAACACTACCACTCTTTCCAAACCACTCGTCAAATTCCATGTGTCAGCATCC
AGAACTTCTCCAAAACTAAGCAACCGCAACCTCAGGGTAGCCGTCATAGGGGGTGGCCCA
GCAGGAGGCGCGGCGGCCGAAACTCTGGCAAAGGGCGGCATCGAAACGTTCCTAATCGAA
CGCAAACTGGACAACTGCAAGCCTTGCGGTGGAGCCATCCCGCTTTGCATGGTGGGGGAG
TTCAACCTGCCGTTGGATATCATCGACCGGCGAGTCACCAAAATGAAGATGATTTCGCCG
TCGAACATCGCCGTCGACATAGGGCAAACGCTGAAACCTCACGAGTACATCGGGATGGTG
AGAAGGGAAGTGCTGGACGCTTACTTGAGAGATAGAGCTCAGGAAAATGGGGCTAACGTT
ATAAATGGGCTGTTCTTGAAGATGGATATGCCTAAAACTTGGGACGAGCCTTATGTTCTG
CATTTCACCGAGTACGACGGGAAGAAGGGAGCCATGGGATCTAAATCGACTTTGGAAGTC
GATGCTGTCATCGGAGCTGATGGGGCCAACTCTCGTGTTGCTAAAGCCATTAATGCCGGC
GATTATGATTACGCCATTGCATTTCAGGAGAGAATCAAAATCCCTGATGAAAAAATGGTG
TACTACGAGAATCTTGCTGAAATGTACGTAGGAGACGACGTCTCACCGGATTTCTACGGT
TGGGTTTTCCCGAAATGCGACCATGTTGCAGTTGGAACAGGCACCGTGACTCACAAGAGT
GACATCAAGAAGTTCCAGCTAGCCACTAGAAACAGAGCAAAGGACAAGATCCTTGGAGGT
AAGATTATCCGAGTTGAGGCACACCCGATCCCCGAGCATCCTCGTCCGCGCAGGTTATCC
GGGAGAGTAGCCTTAGTCGGGGATGCTGCTGGATATGTGACGAAATGCTCGGGTGAAGGT
ATCTACTTTGCAGCTAAGAGTGGGAGAATGTGCGCGGAGGCCATCGTCGAGGGGTCACAG
AATGGGAAGAAGATGGTGGATGAAGGGGACTTGAGGAAGTACTTGGAGAAGTGGGACAAG
ACTTACTGGCCAACATACAAGGTATTAGATGTGTTGCAGAAGGTGTTCTACCGATCGAAT
CCGGCTAGGGAAGCGTTTGTGGAGATGTGCGCCGACGAGTATGTGCAGAAGATGACATTC
GACAGTTACTTGTACAAGACGGTGGCACCCGGAAATCCACTGGAGGATCTCAAGTTGGCG
GTCAATACCATTGGGAGCTTGGTGAGAGCCAGTGCACTTAAGAAGGAAATGGAAAGGTTA
AATGTATGA
>EDWA@DN6361_c0_g1_i16
ATGCGTAGCATGGCAAGCTCTACCTCTGCCAAAGGCATAGCCGCCATTGTAGGCGTCGGA
CCAAAGCTTGGACGATCCATAGCCCGCAAGTTTGCGCATGAAGGGTACACCGTTGCCATC
CTGGCCAGGGACTTGGGGCGATTGTCAAGATTTGCAGATGAGATAGCCAGGGAAGAGAAA
GCGCAAGTGTTCGCCATCAGAATAGACTGCTCGGATTCCAGAAGTGTTAGGGAAGCATTT
GAAGGGGTTCTTTCACTAGGATTTGTTGAAGTTCTGGTGTATAATGCATATCAGTCCGTT
TCATGGCGCCCCACAAACTTCACCGACATTAAAATCGACTCCTTTCAGAAATCTCTTGCC
GTCTCCTCCATTGGTGCTTTCCTTTGCGTTCAAAAGGTACTTCCGGGGATGGTGGAAAGG
GGAAAGGGAACCATTCTCGTTACTGGCTGTTCAGCTTCCCTCAATGGCATTGCTGGTTTC
TCTGAACTATGTAAACTTTCAAGTTTCACTCATTCAAACAAAACCCAGTTTTAA
>EDWA@DN6362_c0_g1_i5
ATGTTTTTATTGGAGTTCATGCTGTTGTTTTCCTTTGATTCAGGGATACAGCAGCATCAT
AGCTTGTCTCAATCAGGGCTAGTGAGGGCTTTACAGAGAAAAAGAGCTGCGACAGAGTCT
GGAAAAAGTTCTTCGTCTGGTCTTCCTTGTCAAGAGCCAATTTTAATCGATGTCGATCGG
GAGGATCTGCCCAAAAAGAAGAAGCTGAAGGAATCTCTGCAACCTATGGAACGGACAGAT
TTGTTGCAGCCTGCTGAGCTAACAAATCAGCCACAAGAGATTGCCCCTCCCATGACCTCC
ACTCCTCTAGATATTCCTCATGAAGTCCTTCCTCAACAAGCTTCCCTGGAGTCTAATGTC
CGGCACATTGCAGGAGTTTCAGCTCCCACAGTTCGCTCGATTTATTTCGCTATTGCGACA
AATAAACCCCCCTCGTCAAATGCCGAAATGATGCGGGTAGGATCTGTTGAGTACACTATG
GAGCAATCAGTTTTCACTCACCCTGCTCTTGCAATGGAGCTGATCAGTCAAATGGTTCTT
CCCCACGACTGTGATTCCGTTGCTCAGAAGGATACTTTGGTCATGGCTCAGGAGCTTATG
TGCCAAGCAATGGAGAATGCCACCTGGAAAATGGGGGTGTCTCAAAAGTTGATGATGATG
CACAACAAGATCAACGAGTTGGAGGAAGAAAAGAGTGCACTAAGAACTGAGCTAGAATCA
CAGAAGATAGCAGTGGACGAGTTCGAATCGGCTAAAAAAACGACGGTGGAGCTTCAAAGT
TTAACCGAGGAGCAGACTCAGAGGTTCGAGAAGGAAATCAAAGGGCTCGAGATCAGATTA
AAGAAGACTGAGGAAAGAGCTTGGACATGGGAGGATAAGTTCACTAAGCTCCAGAGGAGG
CTGAAAAAGGCCGAGGACCGGTCAGCATCTGCCGAAAGAAAGGTCGTTCTGGCCGAAGAA
AAACTGCGCCAGTCTGAAATGGCCAAGTCAAGGATCGCCGAGGAGACACTGAAGAACTTC
AAGGCTTCCCAAGAATTCCGGCATGAAGTTGAGGATTATCACGCAGAAGCCTACGGCATG
GGGTTAAACACCGCCGTTGAGAAGATGAAGAAGCAGTTTCCGGACCTAGATCTATCGACG
GTTGATTTCTATTCCGAGGATTAA
>EDWA@DN63636_c0_g1_i1
CTTCAACCGATCCCAACATTCCCACCTCACAACCCACAGCCCCTAATACTGACCCAATTG
CACTACAGCTTGCTTCAATTGTTGCTTGACTTGGTGCCATCGATAATTTACAGGCTGATG
TGGCAGCTCTTAAAGCTCAAGCCAAGAGTGGATCACAGTTGGAATCTATTCCAGAATTAC
CTAACAAAAACAAGGCCAAGGAAGGCTCTACTACTCCATGGCCACGTCAAAATTTTCATG
GTCGACCACATAAGATGGATTTTCCCAATTTTGAAGGTGGGCAACCCTAAGGTTGGATTC
TTAAAGTGGAAAACTATTTTCGCTACTACCAGATTCCATATGAATTAA
>EDWA@DN63637_c0_g1_i1
ATGGCATTGGCAAACAACACCAATTTGTCATTGGCATTGCTACTTGTTTTAGGCACATCT
ATGGCTATGTTTACGATCCCGGGCGAAGCAGATGATCGACTCAAGGAAACTAAAATGTCC
GTCTATTTCCACGACTATTCTTCCGGTGGTCCCGACTCCACTGTCCGCGCGGTGGTCGGA
TTTCCCGGTAAGCCCTGGAATTTGGCTCAATTTGGAACCCTGTTTGTGTCTGATGATCCC
ATAACCGAAGGCCCTGACTCCGAATCAGCCCCTGTCGGACGTGGCCGAGGCATTTTCATC
ACTGCAAGTTTGGATGGCCTCAACACTTATGTGTCGCTTTCTATTGACTTCACCAACGAG
GCCTATAATGGTAGCACCATCCAGATTCAAGGTAACAGTGACCAGTTCAAGGCTGTAAGG
GAATATGGTGTGGTT
>EDWA@DN6363_c0_g1_i10
AATGTGAAGATTGCTGATTTTGGCTTGAGCAACATAATGAGAGATGGTCATTTTTTGAAG
ACAAGTTGTGGAAGCCCGAACTATGCTGCCCCAGAGGTCATCTCTGGGAAACTGTATGCT
GGACCTGAAGTGGATGTATGGAGCTGTGGTGTTATATTATATGCCCTTCTTTGTGGCACC
CTTCCTTTTGATGATGAAAACATTCCCAACCTCTTTAAGAAAATCAAGGGTGGCATATAC
ACTCTTCCAAGCCATTTATCTCCTGGTGCTAGAGATTTAATCCCAAGGATGCTTGTAGTT
GATCCAATGAAGAGAATGACCATTCCTGAGATCCGCCAGCACCCATGGTTTCAAGCACAT
CTTCCAAGATATTTAGCTGTCCCCCCACCAGATACAATGCAACAAGCAAGAAAGATTGAT
GAGGAGATCCTTCAGGAAGTGATCAGAATGGGATTTGAAAGGAACCATCTGGTTGAATCT
CTTCGCAATAGAATTCAGAATGAGGGAACCGTTGCTTACTACTTACTATTGGACAATCGA
>EDWA@DN6363_c0_g1_i11
GGAAAGTCAGATTTTCAGCCAATAACAAACAAACAAACTCGCTCGCTCTTCTCCGATTGG
ATTCTCCATCCAAAAGAAAACCTAGCGGAGGCAGTTCCGATCGAATCAGGAAAAAAGGGA
AGGAAAATGGATGGATCGGGAGGAAGAGGAGCGGATAATGTATTATCGAATTACAAGCTT
GGGAAAACGCTTGGAATCGGCTCCTTTGGAAAGGTTAAAATTGCTGAGCATTGTTCCACT
GGTTATAAAGTTGCTATTAAGATCCTTAATCGGAGAAAGATTAAGAATATGGAGATGGAG
GAAAAAGTTAGAAGGGAGATTAAAATTTTGAGGTTGTTTATGCATCCTCACATCATACGA
CTCTATGAGGTCATAGAGACGGCAACAGATATCTTTGTTGTTATGGAATATGTGAAGTCC
GGAGAACTCTTTGATTATATCGTGGAGAAAGGAAGATTGCAGGAGGATGAGGCTCGCAAC
TTTTTTCAGCAGATAATTTCTGGGGTGGAGTACTGCCATAGAAATATGGTGGTTCATCGA
GACCTGAAGCCTGAAAATTTGCTTCTGGATTCCAAATGCAATGTGAAGATTGCTGATTTT
GGCTTGAGCAACATAATGAGAGACGGTCATTTTCTGAAGACAAGTTGTGGTAGCCCAAAC
TATGCTGCCCCAGAGGTTATTTCTGGGAAACTGTATGCTGGACCTGAAGTGGATGTATGG
AGCTGTGGTGTTATATTATATGCCCTTCTTTGTGGCACCCTTCCTTTTGATGATGAAAAC
ATTCCCAACCTCTTTAAGAAAATCAAGGGTGGCATATACACTCTTCCAAGCCATTTATCT
CCTGGTGCTAGAGATTTGATTCCACGGATGCTTGTAGTAGATCCAATGAAAAGAATGACC
ATTCCTGAGATCCGCCAGCATCCGTGGTTTCAAGCACATCTTCCAAGATATTTAGCTGTC
CCCCCACCAGATACAATGCAACAAGCAAGAAAGATTGATGAGGAGATCCTTCAGGAAGTG
ATCAGAATGGGATTTGAAAGGAACCATCTGGTTGAATCTCTTCGCAATAGAATTCAGAAT
GAGGGAACCGTTGCTTACTACTTACTATTGGACAATCGATTCCGAGTCTCAAGTGGCTAT
CTTGGAGCCGAGTTTCAAGAAACTGTGGAATCTGGCTTGAACCGCTTACATCCTAGTGAA
CCTACATCTCCAGTTGTTGGACACCGCCTTACAGCATATGCTGATTATCAAGCAATGGGT
TTAAGAGGCCTCGAGAGGAAATGGGCTCTTGGACTTCAGTCTCGGGCCCATCCTCGTGAA
ATCATGACGGAAGTTCTGAAAGCCCTGCAAGAACTCAATGTCTGTTGGAAGAAGATAGGA
CACTACAACATGAAGTGCAGGTGGATTCCTAACATTCCCGGTCTTAATGAAGGCATGCTT
AGCAATCCCGTGCACAACAATCACTATTTTGGTGACGAATCAACCATCATAGAAAATGAT
GGTGTTACCAAGTTGCCGAATGTTGTCAAATTCGAATTGCAGCTTTATAAAACTCGGGAG
GAGAAGTATCTGCTGGATCTTCAAAGGATTCAGGGACCACAGTTTCTCTTCTTGGATCTT
TGTGCCGCGTTCCTCGCACAGCTCCGGGTCCTGTAA
>EDWA@DN6363_c0_g1_i5
GGAAAGTCAGATTTTCAGCCAATAACAAACAAACAAACTCGCTCGCTCTTCTCCGATTGG
ATTCTCCATCCAAAAGAAAACCTAGCGGAGGCAGTTCCGATCGAATCAGGAAAAAAGGGA
AGGAAAATGGATGGATCGGGAGGAAGAGGAGCGGATAATGTATTATCGAATTACAAGCTT
GGGAAAACGCTTGGAATCGGCTCCTTTGGAAAGGTTAAAATTGCTGAGCATTGTTCCACT
GGTTATAAAGTTGCTATTAAGATCCTTAATCGGAGAAAGATTAAGAATATGGAGATGGAG
GAAAAAGTTAGAAGGGAGATTAAAATTTTGAGGTTGTTTATGCATCCTCACATCATACGA
CTCTATGAGGTCATAGAGACGGCAACAGATATCTTTGTTGTTATGGAATATGTGAAGTCC
GGAGAACTCTTTGATTATATCGTGGAGAAAGGAAGATTGCAGGAGGATGAGGCTCGCAAC
TTTTTTCAGCAGATAATTTCTGGGGTGGAGTACTGCCATAGAAATATGGTGGTCCATCGA
GACCTTAAGCCTGAAAATTTACTTCTAGATTCCAAATGTAATGTGAAGATTGCTGATTTT
GGCTTGAGCAACATAATGAGAGATGGTCATTTTTTGAAGACAAGTTGTGGAAGCCCGAAC
TATGCTGCCCCAGAGGTCATCTCTGGGAAACTGTATGCTGGACCTGAAGTGGATGTATGG
AGCTGTGGTGTTATATTATATGCCCTTCTTTGTGGCACCCTTCCTTTTGATGATGAAAAC
ATTCCCAACCTCTTTAAGAAAATCAAGGGTGGCATATACACTCTTCCAAGCCATTTATCT
CCTGGTGCTAGAGATTTGATTCCACGGATGCTTGTAGTAGATCCAATGAAAAGAATGACC
ATTCCTGAGATCCGCCTGCATCCATGGTTTCAAGCACATCTTCCAAGATATTTAGCTGTC
CCCCCACCAGATACAATGCAACAAGCAAGAAAGATCGATGAAGAGATCCTTCAGGAAGTG
GTCAGAATGGGATTTGAAAGGAATCATCTGGTTGAATCTCTTCGTAATAGAATTCAGAAT
GAGGGAACTGTTGCATATTACTTACTATTGGACAATCGTTTCCGAGTCTCAAGTGGCTAT
CTTGGAGCTGAGTTTCAAGAAACTATGGATTCTGGCTTCAACCGCTTACATCCAAGTGAA
CCTACATCTCCAGCTGTTGGGCACCGCCTTCCAGGTTATGCTGACTATCAAGCAATGGGT
TTAAGAGGCCTCGAGAGGAAATGGGCTCTTGGACTTCAGTCCCGGGCGCATCCTCGTGAA
ATCATGACAGAAGTTCTCAAAGCCCTGCAAGAACTCAATGTCTGTTGGAAGAAGATAGGG
CATTACAACATGAAGTGCAGGTGGCTTCCTAGCAGTCCTGGTCTTAACGAAGGCATGCTT
AGCAATCCTGTGCACAACAATCACTATTTCGGCGATGAATCAACCATTATAGAAAACGAT
GGTGTTACCAAGTTGCCGAATGTTGTTAAATTCGAAGTGCAGCTTTATAAAACTCGGGAG
GAGAAGTATCTGCTGGATCTTCAAAGGATTCAGGGACCACAGTTTCTCTTCTTGGATCTT
TGTGCCGCATTCCTCGCACAGCTCCGGGTCCTCTAA
>EDWA@DN6363_c0_g1_i7
TATCAAGCAATGGGTTTAAGAGGCCTCGAGAGGAAATGGGCTCTTGGACTTCAGTCCCGG
GCGCATCCTCGTGAAATCATGACAGAAGTTCTCAAAGCCCTGCAAGAACTCAATGTCTGT
TGGAAGAAGATTGGTCATTACAACATGAAGTGTAGGTGGCTTGCTAGCAATCCGGGTCTT
AATGATGGCATTGTTAACAATAATAACTACTTTGGGGATGAATCAACCATTATAGAAAAT
GATGGTATTACCAGGGCCCCAAATGTTGTCAAATTCGAAGTGCAGCTTTATAAAACCCGA
GAGGAGAAATATTTGTTGGATCTTCAGAGGGTCCAGGGCCCACAGTTTCTCTTCTTGGAT
CTCTGTGCTGCATTCCTCGCGCAGCTCCGGGTCTTGTAG
>EDWA@DN6364_c0_g1_i2
ATGTGTATACTGTGTGTTATTCAGAAGTGGTCGCGCCGGGTTGCTACGATGCTGCCTTGG
TTGGTTATACCATTCATAGGTTTATGGGCGCTTTCTCAGCTATTGCCGCCTGATTTTCGA
TTCGAGATCACCTCCCCAAGGCTGGCTTGCGTTTTTGTGCTTTTGGCAACTCTGTTTTGG
TATGAGATTTTAATGCCCCGGCTATCTGCTTGGAGGGTTAGAAGGAACGCGCGCCTCAGG
GAGAGGAAGAGGTTTGAGGCTATAGAATTGCAAAAGCTTCGTAAGACTGCAACACGAAGG
TGCCGGAACTGTCTGACTCCATACAGGGATCAGAAACCTGGTGGTGGTCGGTTTATGTGT
TCTTATTGTGGTCACGTTTCAAAGAGGCCTGTTTTGGACTTGCCCGGTCCGCCTGGTCCA
GGGATTTCAAATTCTGGGATCATTAAGGACCTTGTTGGCAAAGGTGGGAAAATCTTGAAT
GGAAAGGGGTGGTCAGAGAATGGGTGGACGTGTGGGCAAGATTGGTCAGAGAATGGGAAT
TGGGTTGCTGGGTCTGTTTCAAAGAGGCCTGTTTTG
>EDWA@DN6366_c0_g1_i6
ATGGGAGACGCGTATTGTTCCGACTGCAAGAAGCACACAGAGGTGGTTTTTGATCACTCG
GCGGGCGACACGGTGTGTTCAGAGTGTGGGTTGGTGTTAGAGTCACACTCCATCGATGAG
ACATCGGAATGGAGAACATTCGCCAACGAGTCCGGCGATAACGATCCCGTCCGTGTCGGT
GGTCCCACCAACCCACTTTTGGCCGATGGCGGTTTATCCACCGTAATCGCTAAGCCTAAT
GGTGCTTCTGGAGACTTCCTCTCATCTTCCTTGGGTCGGTGGCAGAATCGTGGGTCGAAT
TCGGATCGCGGATTGATTCTCGCGTTCAAGACTATTGCTACCATGTCTGATAGGCTGGGT
CTTGTTGCTACCATCAAGGATCGAGCCAATGAGATATATAAGAAGGTGGAAGACCAGAAG
TCTAGTAGAGGAAGAAATCAAGATGCATTGTTGGCCGCTTGCCTATACATTGCTTGTCGA
CAAGAGGACAAGCCACGCACTGTCAAGGAAATTTGCTCCGTTGCCAATGGAGCCACCAAG
AAAGAAATTGGCCGAGCAAAAGAATACATAGTGAAACAACTGGGACTGGAGGCTGGCCAG
TCTGTGGAGATGGGAACCATACATGCTGGTGACTTCATGAGGCGTTTTTGTTCCAATCTT
GGTATGAATAATCAAGCGGTTAAAGCTGCCCAAGAATCAGTTCAGAAGTCAGAGGAGTTT
GATATAAGGCGAAGCCCGATATCAATTGCAGCTGCTGTTATTTATATTATAACACAGCTT
TCAGATGATAAGAAGCCTCTCAGAGATATTTCACTTGCTACGGGAGTTGCAGAAGGGACT
ATACGAAATTCGTACAAGGATCTTTATCCCCATTTGACAAAGATAATACCAAACTGGTAT
GCCAAGGAAGAAGATCTCAAGAACCTATGCAGTCCTTGA
>EDWA@DN6366_c0_g1_i8
ATGGGGGACGCCTTTTGTCCAGACTGCAAGCGGAATACCGAGGTTGTTTTCGATCACTCG
GCCGGTGACACGGTGTGTTCGGAGTGCGGGTTGGTGTTAGAATCGCATTCGATCGACGAG
ACATCGGAGTGGAGAACCTTCGCCAATGAGTCCGGCGATAATGACCCGGTCCGTGTTGGC
GGTCCCACTAATCCGCTTTTGGCTGATGGCGGTTTATCCACCGTTATCGCTAAGCCCAAC
GGTGCTTCCGGAGAGTTCCTTTCGTCATCTTTGGGTCGGTGGCAGAATCGTGGGTCGAAT
CCGGATCGGGGGTTGATTCTCGCTTTTAAGACAATTGCTACCATGTCTGATAGGCTGGGT
CTTGTTGCTACCATCAAGGATCGAGCCAATGAGATATATAAGAAGGTGGAAGACCAGAAG
TCTAGTAGAGGAAGAAATCAGGATGCATTGTTGGCTGCTTGCCTATACATTGCTTGTCGA
CAAGAGGACAAGCCACGCACTGTCAAGGAAATCTGCTCTGTCGCCAATGGAGCCACAAAG
AAAGAAATTGGCCGAGCAAAAGAATACATAGTGAAACAATTGGGATTGGAGACTGGTCAG
TCTGTGGAAATGGGAGCCATTCATGCTGGTGACTTCATGAGGCGTTTTTGTTCCAATCTT
GGGATGAATAATCAAGCAGTTAAAGCTGCCCAAGAAGCAGTTCAGAAGTCTGAGGAGTTT
GATATAAGGCGAAGCCCTATATCAATTGCAGCAGCCGTTATTTATATTGTAACACAGCTT
TCAGATGATAAGAAGCCTCTTAAAGATATTTCAGTTGCTACGGGAGTTGCGGAAGGGACG
ATCCGGAATTCATACAAGGATCTTTATCCCCATGTGTCAAAGATAATACCGAACTGGTAT
GCCAAGGAGGAAGATCTGAAGAACCTATGCAGTCCTTGA
>EDWA@DN6366_c0_g1_i9
ATGGGAGACGCGTATTGTTCCGACTGCAAGAAGCACACAGAGGTGGTTTTTGATCACTCG
GCGGGCGACACGGTGTGTTCAGAGTGTGGGTTGGTGTTAGAGTCACACTCCATCGATGAG
ACATCGGAATGGAGAACATTCGCCAACGAGTCCGGCGATAACGATCCCGTCCGTGTCGGT
GGTCCCACCAACCCACTTTTGGCCGATGGCGGTTTATCCACCGTAATCGCTAAGCCTAAT
GGTGCTTCTGGAGACTTCCTCTCATCTTCCTTGGGTCGGTGGCAGAATCGTGGGTCGAAT
TCGGATCGCGGATTGATTCTCGCGTTCAAGACTATTGCTACCATGTCTGATAGGCTGGGT
CTTGTTGCTACCATCAAGGATCGAGCCAATGAGATATTTAAGAAGGTGGAAGACCAGAAA
TCTAGTAGAGGAAGAAACCAGGATGCGTTGTTGGCTGCTTGCCTATACATTGCTTGTCGA
CAAGAGGACAAGCCACGCACTGTCAAGGAAATTTGCTCTGTTGCCAATGGAGCTACAAAG
AAAGAAATTGGCCGAGCAAAAGAATACATAGTGAAAACATTGGGTTTGGAGACTGGTCAG
TCTGTGGAGATGGGAACCATACATGCTGGTGACTTCATGAGGCGTTTTTGTTCCAATCTT
GGTATGAATAATCAAGCTGTTAAAGCTGCTCAAGAAGCAGTTCAGAAGTCGGAGGAGTTT
GATATAAGGCGAAGCCCTATATCAATTGCAGCAGCAGTCATTTATATTATAACACAGCTT
TCAGATGATAAGAAGCCTCTCAGAGATATTTCACTTGCTACGGGAGTTGCAGAAGGGACT
ATACGAAATTCGTACAAGGATCTTTATCCCCATTTGACAAAGATAATACCAAACTGGTAT
GCCAAGGAAGAAGATCTCAAGAACCTATGCAGTCCTTGA
>EDWA@DN6367_c0_g1_i2
ATGGAGGTCGCAACCGCAGCCGCAGCCGCATCGAGCTTCGCCGTCCACGCGCACATGTTG
TCACCACCAACCGCCGCACGAATCGTAAACCCTAACCGAACCCTAACGTCTTCTCCGTCG
ACTTCCCTCCGAGTTTCTCTCTCCTCCAGCTTCCTCTCTCCCCTTCCAATCGTTGGCAGC
GTCGCCGGAGATTTCTCCGGATTCAAGCTACGACCCGACGCTCTCAACCCAGCTTCTCTC
TCCCGGTCCAAGCCCAAACGTGGAGTCGTCACCATGGTTATTCCGTTTTCGAGGGGAAGT
GCATGGGAGCAACCTCCACCGGATTTGGCATCATATTTATACAAGAATCGGATTGTTTAC
TTGGGAATGTCGCTTGTTCCTTCTGTCACAGAGTTGATACTGGCCGAGTTTCTTTACCTT
CAGTATGAAGACGAGCAGAAGCCTATTTATTTGTACATAAACTCCACTGGAACAACCAAG
GGTGGCGAGAAGCTGGGTTACGAGACTGAGGCTTTTGCAATCTATGATGTTATGGGGTAT
GTTAAGCCTCCTATTTTTACTCTCTGTGTTGGTAATGCTTGGGGAGAAGCTGCATTACTT
TTAGCTGCTGGTGCAACAGGAAATCGTTCTGCTCTTCCTTCATCTACAATAATGATAAGG
CAGCCAATTGCTAGATTTCAAGGTCAGGCAACAGATGTTGACCTTGCAAGAAAGGAAGTT
AAGAATGTGAAAACAGAGTTGGTTAAACTCTATGCAAAACACATGGGAAAATCAACTGAG
CAGATTGAGGAAGATATAAGGCGCCCGAAATATTTTAGCCCCAGTGAAGCAGTTGAATAT
GGCATCATAGATAAGGTATTATACAATGAAAGGGGTACTGAAGACCGTGGTGTTGTTTCT
GACCTTAAAAAGGCACAACTTATCTGA
>EDWA@DN63684_c0_g1_i1
CAATCATCTGTCGAAGATGTCGGAAGTAGCAGTAAGAAGGTAACTGTTAATGGGGTTCAA
CTGAAACTGAAATATTGTCGGATTTGTAGGATCTTTAGGCCCCCGAGAAGTTGTCATTGC
GCGGTATGTGACAATTGCGTCGAAAACTTCGATCACCACTGTCCGTGGATCGGTCAGTGT
ATTGCGTTGGTATGTATGGTGGACTCGAGCAAAAATCATATTGCCTTTTTCAAGTACATT
TTGACAATATTTGATTGGAATTTGGTTGTTTTATGCAGAGAAACTATAGGTTCTATTTGG
>EDWA@DN6368_c0_g1_i2
ACTGACCCGGAGGTTACTGTGATGCTGATGTCATTAAAAGCTGGGAACCTTGGTTTGAAT
ATGGTTGCTGCTTGCCATGTTATCCTTCTGGACCTCTGGTGGAATCCAACCACTGAAGAC
CAGGCAATTGATCGTGCACATAGAATTGGTCAGACTCGTCCTGTTACCGTAACTCGGATC
ACCATTAAAGACACAGTGGAAGATCGGATATTATCTCTTCAGGACGAAAAAAGAAAAATG
GTGGCTTCTGCTTTCGGTGAAGATCAAGGTGGGGGCTCAGCAACTCGATTAACAGTGGAA
GATCTCAGATATCTATTTATGGGAAATTAA
>EDWA@DN63696_c0_g1_i1
ATGCTCTCCGGTTCCATACCCCCTGTTCCACTCAATTTCCTTTCCTTAGAGTCCATCGAT
TTCAACTTCTATAATCTCAGTGGTCATATACCAGAAGATATGTTTGATCGTCTTCTGAAT
TTGAAAGAACTATACTTGAGTGTTAATATGATTTCTGGTAGTATTCCAGTCAGTTTATTC
AAGTGTAAGAAGCTACAAAGTTTGTTCTTAGCACTTAACCAATTGGAGGGAAATCTACCC
GTAGACATTGGGAATTTGAGCATGCTTCAATCCTTCTCTATCGGTGGGAACCACTTTCAA
GGTAATATGCACTAA
>EDWA@DN6369_c0_g1_i3
ATGAAGAAGCCTATTTACATCTATTATCAGCTTGATAACTACTACCAAAACCATCGTCGT
TACGTAAAAAGTCGGAGTGATAAACAATTGAGGAGCAAGTCAGGCGAGAAAGACATATCG
GATTGTACCCCGGAAGACAAAACGAAGGACGGTCCAATTGTTCCTTGTGGCCTCGTTGCA
TGGAGTTTGTTTAATGACACATACGGGTTTTCATTGGATAGTAAGATGATACAAGTAAAC
AAACATAACATAGCGTGGAAGAGTGACAAAGATCATAAATTCGGAGACGATGTCTATCCG
AAAAATTTCCAGACTGGAGGGTTGATTGGAGGTGCTAAACTGAACTCCTCCTTACCTTTA
AGTGAACAAGAGGATCTGATGGTATGGATGCGGACAGCAGCTCTGCCGACGTTCAGGAAA
CTGTACGGGAAGATAGAGGAGGACCTCCCAGCGAATAAGAAAATACAAGTCGTAATACAA
AACAATTACAACACCTACAGTTTCGGGGGGAAGAAAAAGTTGGTACTTTCAACCACAAGC
TGGATGGGTGGTAAAAATGATTTCCTGGGGATTGCATATATCATTGTAGGAGGGCTATGC
TTGTTTTTAGCAGTCTTCTTCATACTTCTTTATGTTATCAAGCCAAGGCCTCTTGGTGAT
CCATCCTACTTGTCTTGGAACAAAAGTCCATCTGGCCAACCAAATTAG
>EDWA@DN6369_c0_g1_i6
ATGGTGCTTGATGTAGATAACCTTTCAATACTTTTAGTTTTCATCTTTCAAAATATTTAT
AAATGTGGAAAATATGGTTACAGTTACGTAAAAAGTCGGAGTGATAAACAATTGAGGAGC
AAGTCAGCTGCAAACGACATCAGTGATTGTACCCCTGAAGACAAAACAAAGGATGGTCCA
ATCGTTCCCTGTGGCCTCGTCGCATGGAGTTTGTTCAATGACACATATGGGTTTTCATTG
GATAGTAAGATGATACAAGTAAACAAACATAACATAGCGTGGAAGAGTGACAAAGATCAT
AAATTCGGAGACGATGTCTATCCGAAAAATTTCCAGACTGGAGGGTTGATTGGAGGTGCT
AAACTGAACTCCTCCTTACCTTTAAGTGAACAAGAGGATCTGATGGTATGGATGCGGACA
GCGGCTCTGCCAACGTTCAGAAAACTGTACGGGAAGATAGACGAGGACCTCCCAGCGAAT
AAGAAAATACAAGTCGTAATACAAAACAATTACAACACCTACAGTTTTGGGGGGAAAAAG
AAGTTAGTACTTTCAACCACAAGCTGGATAGGTGGGAAAAATGATTTCCTGGGAATTGCA
TATATCATTGTAGGAGGGCTATGCTTGTTTTTAGCAGTCTTCTTCATACTTCTTTATGTT
ATCAAGCCAAGACCTCTTGGTGATCCATCTTACTTGTCTTGGAACAGAACTCCATCTGGA
GGACAACCAAATTAG
>EDWA@DN636_c0_g1_i1
ATGGGAGACCTAAATCAGACGGCTCCGAAGCTTCCGATCCCAGGGAAACGCAACGTCCTC
ATCACCAGCGCGTTGCCTTACGTCAACAACGTCCCTCATCTCGGCAACATCATCGGATCT
GTATTAAGCGCCGACGTTTTTGCTCGCTATTGCCGGTTGCGAGGCTATAATGCTATATAC
ATTTGCGGTACCGATGAGTACGGAACGACGACGGAGACTAAAGCCATGGAAGAGAATTGT
ACTCCTCAAGAGATCTGTGACAAGTATCATGCACTTCATAAGGAAGTTTATGATTGGTTC
AACATAAGCTTCGATAAGTTTGGAAGAACATCGACTCCAGAACAAACTGAAGTTTGCCAA
GCTATTTTCAAGAAGATATGGGAGAACAATTGGCTTACGGAGAATACAATGCAACAGCTC
TTCTGTGACACGTGCCAAAGATTCTTGGCTGATCGGCTTGTGGAAGGCACCTGTCCAGAT
GGAGGGTGTAACTATGATTCTGCTCGTGGAGATCAATGTGAAAAGTGCGGGAAGCTTTTG
AATCCTACTGAACTAAAAGAACCTAGGTGTAAGGCCTGCCAAAACACTCCACATATTCGT
GACACAAGGCACTTATTTCTTGAGCTTCCCTTGCTAAAGGATAAACTAGTTGAGTACATT
AACAAAATGTCAGTTGCTGGTTCTTGGAGCCAAAATGCTATTTACACAACACAGGCATGG
CTCACAGAAGGACTTAAATCACGGTGCATTACAAGAGATTTGAAGTGGGGAGTTCCTGTA
CCACATGAGAATTTTAAGGACAAGGTTTTCTACGTCTGGTTTGATGCACCTATTGGATAT
GTCTCAATTACTTCATGCTACACTTCCGATTGGGAGAAATGGTGGAAAAATCCTGAAAAT
GTGGAGCTGTTTCAGTTCATGGGAAAAGACAATATACCATTTCATACTGTGATGTTTCCA
TCAACTCTTCTTGGTACTGGTGAAAACTGGACATTGATGAAGAGCATCAGTGTTACAGAG
TATTTAAATTATGAAGCTGGGAAATTTTCCAAGAGTAAAGGTGTAGGAGTTTTTGGTAAT
GATGTAAAGGATACAAAAATACCTGTAGAAGTTTGGAGATATTACTTATTAACCAATAGG
CCTGAGGTTTCTGACACCTTGTTTACATGGGACGACTTGCAAGCAAAACTGAACAACGAG
CTGCTTAGTAATTTGGGCAACTTCATCAATAGAGTTTTGAGCTTTATTGCAAAACCTCCT
GGTCAAGGATATGGTTCCATAATTCCTGATGCTCCAACTGCTGAGTCACATCCCTTGACA
AAGGCATTGAGTGAGAAAGTTGGTAAACTCTTGGATCAATATATAGAAGCCATGGAGAAG
GTGAAACTAAAGCAAGGATTAAGAACTGCAATGAGCATCTCAAGTGAAGGAAATGCATAT
CTGCAAGAAAGCCAATTTTGGAAGCTTTACAAAGAAGACCAACCTTCTTGTTCAACTGTC
ATGAGAACTGCAGTGGGTCTAGTGCATATTCTTGCATGTCTATTGGAACCTTTTATTCCA
TCTTTTTCCATTGAGGTATTTAAGCAGCTTAATTTACCTCCTCAAGCACAAATTTCGCTT
TGTGACGAGAAAGGAGATGTCGATAGGGCTAGAAGACTGTGGGAGATAATACCTGCTGGG
CATAAAATCGGAGATCCAAAACCTTTGTTTGAGGAACTGAAAGCTGAAAGAGTTGAAGAA
CTGAGGCAGCAATACGCTGGAAGTCAAGCGGATAGGCGTGCTAGGGCAGAAGCCGATGCT
GCAAAGACTGCTGACCAACTGAAGAAAACAAAAATTTCGGATAACAAGAAACAGAAGGCA
AAAAAATCTTCGGCCGAGTCCAAAGAAAAGCCTACTGCTGAACCTGAAATTTCCATTACA
AGACTTGATATCAGGGTTGGCAAAATTATAAAAGCTCAAAAGCATCCTGATGCCGATTCT
TTGTATGTTGAAGAGATCGACGTGGGTGAAGCCCAGCCACGAACAGTAGTTAGTGGACTT
GTAAAATATATTCCTTTGGAAGAGATGCAGAACCGTCTGGTTTGCGTGCTTTGTAATTTG
AAGCCGGCAACCATGCGCGGTATAAAATCACATGCAATGGTTCTTGCTGCTTCCAATGAT
GACCACACCAAGGTGGAATTGGTTGAACCACCAAAGTCGGCCGCAGTTGGAGAGAGAGTA
ACCTTCCCAGGTTTCACGGGCGAGCCGGACGATGTATTAAACCCGAAGAAGAAGGTTTGG
GAGAGTCTTCAAGTGGATCTCCGAAGCGATGCGAACCTAGTAGCCTGTTATAAAGATATT
CCTTTGACCACGTCGGCCGGGGTTTGCAAAGTTTCGTCCATTAGCAATGGGTCAATTCGA
TAA
>EDWA@DN636_c0_g1_i3
ATGGGAGACCTAAATCAGACGGCTCCGAAGCTTCCGATCCCAGGGAAACGCAACGTCCTC
ATCACCAGCGCGTTGCCTTACGTCAACAACGTCCCTCATCTCGGCAACATCATCGGATCT
GTATTAAGCGCCGACGTTTTTGCTCGCTATTGCCGGCTGCGAGGCTATAATGCTATATAT
ATTTGCGGGACCGATGAGTACGGAACGACGACGGAGACTAAAGCCATGGAAGAGAATTGT
ACTCCTCAAGAGATCTGTGACAAGTATCATGCACTCCATAAGGAAGTTTATGATTGGTTT
GATATAAGTTTCGATAAGTTCGGAAGAACATCGACTCCGGAACAAACTGAAGTTTGCCAA
GCTATTTTCAAGAAGATATGGGAGAACAATTGGCTTACGGAGAATACAATGCAACAGCTC
TTTTGCGACACCTGCCAGCGTTTTCTGGCGGATCGGCTTGTGGAGGGCACCTGTCCAGAT
GGAGGATGTAACTACGATTCTGCTCGTGGAGATCAGTGTGAAAAATGCGGGAAGCTTTTG
AATCCTACTGAACTAAAAGAACCTAGGTGTAAGGCCTGCCAAAACACTCCACATATTCGT
GACACAAGGCACTTATTTCTTGAGCTTCCCTTGCTAAAGGATAAACTAGTTGAGTACATT
AACAAAATGTCAGTTGCTGGTTCTTGGAGCCAAAATGCTATTTACACAACACAGGCATGG
CTCACAGAAGGACTTAAATCACGGTGCATTACAAGAGATTTGAAGTGGGGAGTTCCTGTA
CCACATGAGAATTTTAAGGACAAGGTTTTCTACGTCTGGTTTGATGCACCTATTGGATAT
GTCTCAATTACTTCATGCTACACTTCCGATTGGGAGAAATGGTGGAAAAATCCTGAAAAT
GTGGAGCTGTTTCAGTTCATGGGAAAAGACAATATACCATTTCATACTGTGATGTTTCCA
TCAACTCTTCTTGGTACTGGTGAAAACTGGACATTGATGAAGAGCATCAGTGTTACAGAG
TATTTAAATTATGAAGCTGGGAAATTTTCCAAGAGTAAAGGTGTAGGAGTTTTTGGTAAT
GATGTAAAGGATACAAAAATACCTGCAGAAGTTTGGAGATATTATTTATTAACCAATAGA
CCTGAGGTTTCTGACACCTTGTTTACATGGGACGACTTGCAAGCAAAACTGAACAACGAG
CTGCTTAGTAATTTGGGCAACTTCATCAATAGAGTTTTGAGCTTTATTGCAAAACCTCCT
GGTCAAGGATATGGTTCCATAATTCCTGATGCTCCAACTGCTGAGTCACATCCCTTGACA
AAAGCTTTAGGTGAGAAAGTTGGTAAACACTTGGAGCAATATATAGAAGCCATGGAGAAG
GTGAAACTAAAGCAAGGATTAAGAACTGCAATGAGCATCTCAAGTGAAGGAAATGCATAT
CTGCAAGAAAGCCAATTTTGGAAGCTTTACAAAGAAGACCAACCTTCTTGTTCAACTGTC
ATGAGAACTGCAGTGGGTCTAGTGCATATTCTTGCATGTCTATTGGAACCTTTTATTCCA
TCTTTTTCCATTGAGGTATTTAAGCAGCTTAATTTACCCCCTCAAGCACAAATTTCGCTT
TCTGACGAGAAAGGAGACGTCGATAGGGCTCGAAGACTGTGGGAGATAATACCTGCTGGG
CATAAAATCGGAGATCCAAAACCTTTGTTTGAGGAACTGAAAGCTGAAAGAGTTGAAGAA
CTGAGGCAGCAATACGCTGGAAGTCAAGCGGATAGGCGTGCTAGGGCAGAAGCCGATGCT
GCTGCAAAGACTGCCGAGCAGCTGAAGAAAACAAAAATTTCAGATAACAAGAAACAGAAA
CCGAAAAAATCTTCAGCCGACTCTAAAGACAAGCCTACCAGTACTGAACCAGAGATTTCC
ATTACAAGACTTGATATCAGGGTTGGCAAAATTATAAAAGCTCAAAAGCATCCCGATGCT
GATTCTTTGTATGTAGAAGAGATCGATGTGGGTGAAGCCCAGCCTCGAACAGTAGTTAGT
GGACTCGTAAAATATATTCCTTTGGAAGAGATGCAGAACCGTCTGGTTTGCGTGCTTTGT
AATTTGAAGCCGGCAACCATGCGAGGTATAAAATCACACGCAATGGTTCTTGCTGCTTCG
AATGACGACCACACCAAGGTGGAATTGGTTGAACCACCAAAGTCGGCCGTGGTCGGAGAG
CGAATTACCTTTCCCGGTTTCACGGGCGAGCCGGATGATGTATTAAACCCGAAGAAGAAG
GTTTGGGAGACACTTCAAGTGGATCTCCGCAGCGATGCGAATCTCGTGGCCTGTTATAAA
GATAATCCGTTGACGACATCGGCCGGGGTTTGCAAAGTTGCGTCCATTAGCAATGGATCA
ATTAGATAA
>EDWA@DN6370_c0_g1_i1
ATGGCAGGAGGAGGAGCTCCAGCAAAAGCAGATGAGCCACAGCCACATCCACCGAAAGAG
CAGTTGCCCAACATTTCTTATTGTATTACAAGTCCACCTCCATGGCCCGAGGCAATCCTT
CTTGGTTTTCAACATTATCTTGTGGTGCTTGGCACGGCAGTGATCATTCCCACTTCTCTT
GTTCCCCAGATGGGAGGTGGAAATGAGGAGAAAGCAAAGGTGATCCAGACTCTACTCTTT
GTTGCCGGTTTGAACACATTGCTGCAGTCACTATTTGGCTCTAGATTGCCTGCTGTGATT
GGAGGGTCTTATACCTTTGTCCCAACAACCATCTCTATTATACTTGCCGGTCGGTTCAGT
GATACTTCAGATCCTATTGAGAGATTTAAAAGGATAATGCGGGCAATTCAAGGTTCCCTC
ATTGTCGCTTCAACTCTTCAGATTGTCCTTGGCTTCAGTGGCCTCTGGCGTAATGTTGCT
AGGTTTTTAAGTCCACTTTCAGTTGTTCCTTTGGTGTCCCTAGTTGGTTTTGGGCTTTAT
GAGTTCGGGTTTCCTGGGGTTGCCAAATGTGTGGAGATTGGACTGCCTCAGTTGATTCTT
GTAGTATTTGTCTCACAGTATATGCCCCATGTGATAAAATCTGGGAGACACGTGTTTGAT
CGTTTTGCCGTCATATTTTCAGTGGTGATTGTATGGATTTATGCTCATTTACTCACTGTG
GGTGGCGCTTATGACCATAAAGCACCAAGGACGCAAATAAGCTGCCGCACCGACCGTGCT
GGTCTAATAGATGCTGCTCCATGGATAAGAGTTCCTTATCCCTTTCAATGGGGAGCCCCT
TCATTTGATGCTGGTGAAGCCTTTGCTATGATGATGGCTTCTTTTGTTGCTCTTGTAGAG
TCCACTGGGGCTTTTGTTGCGGTGTCAAGATATGCTAGCGCAACTCCAATGCCACCATCT
ATTCTTAGCCGTGGTGTTGGTTGGCAGGGAGTAGCAATTCTGATCTCTGGGTTGTTTGGA
ACTGTCAATGGATCCTCAGTATCCGTAGAGAATGCTGGTCTTTTAGCCTTAACACGAGTT
GGCAGCCGAAGGGTTGTCCAAATCTCAGCGGGATTTATGATTTTCTTCTCCATTCTTGGG
AAGTTCGGAGCCGTCTTTGCTTCAATTCCAGCACCCATTATTGCTGCTTTGTACTGCCTG
TTCTTTGCTTATGTCGGTGCTGGAGGTCTTAGTTTACTTCAGTTCTGCAACCTGAACAGT
TTCCGTACCAAGTTCGTATTAGGCTTCTCCGTTTTTCTGGGCTTATCTGTGCCACAGTAC
TTCAACGAGTATACAGCAATCAATGGCTATGGCCCCGTTCACACAGGCGCTAGATGGGTA
TTGACGTTAAATCTCTTTCATACTGGTTAA
>EDWA@DN6370_c0_g1_i2
GGGGTTGCCAAATGTGTGGAGATTGGACTGCCTCAGCTAATTCTTATAGTATTTGTCTCA
CAGTACGTGCCTCATGTGATAAAATCTGGAAGAAACATCTTTGGTCGCTTTGCTGTCTTG
TTTTCAGTGGCGATTGTTTGGATTTATGCTCATTTGCTTACTGTGGGTGGAGCTTATAAT
GGTAAGGCACCAAAGACACAAATAAGCTGCAGAACAGATCGTGCTGGTCTAATAGATGCT
GCTCCATGGATAAGATTTCCATATCCCTTTCAATGGGGAGCACCTTCATTTGATGCTGGT
GAATCCTTTGCTATGATGATGGCTTCTTTTGTTGCTCTTGTAGAGGTTTGTTTTCTTCTC
TTATTTATGAATTTTATTAAGTTTTGA
>EDWA@DN6370_c0_g2_i1
CCTGTTATCTCGATAATTCATGATACTTCTTTGCTGAGTATTGAGGATAACCATATGAGA
TTTCTATATACTATGAGAGCTGTCCAAGGTGCACTAATAGTAGCATCAAGCATACAAATT
ATCTTGGGATACAGTCAAATGTGGGCTATTACCACCAGGTTCTTTAGCCCCCTTGGAATG
GTTCCGGTTATCGCACTAGTTGGCTTTGGCTTGTTTGACAGAGGCTTCCCTGTGGTTGGC
CGTTGTGTCGAAATTGGACTCCCGATGCTTATTCTATTTATAGCCTTCTCCCAGTACTTG
AAGAATTTTCTGATAAAACAAGTGCCGATACTGGAGCGGTTTGCTCTCGTTATATCAATC
ATGATAATTTGGGCATATGCACATCTCTTGACAGCAAGTGGTGCATACAAATATCGTCCC
GAGTTAACCCAATTAAATTGCAGAACCGACAAGGCCAACCTCATTTCTTCTGCTCCATGG
ATAAAGATTCCCTATCCTCTTCAATGGGGTGCTCCTACTTTTGATGTTGGACATGCTTTT
GGAATGATGGCTGCTGTTTTAGTCTCGTTGATTGAGTCAACCGGAGCTTACAAGGCCGCT
TCACGTCTAGCCAGTGCCACACCGCCTCCACCTCATGTTCTTAGTCGTGGTATTGGCTGG
CAAGGCATTGGGATCCTTTTGAATGGATTATTTGGAACACTGACTGGTTCAACAGTCTCT
GTAGAAAACGTGGGGCTTCTCGGAAGCACTCGTGTTGGGAGCCGCAGGGTCATTCAAATC
TCAGCTGGCTTTATGATATTCTTTTCCATGCTAGGAAAATTTGGAGCTTTGTTTGCATCA
ATACCGTTCACCATTTTTGCTGCTGTGTATTGTGTTTTGTTTGGTCTTGTTGCTTCCGTG
GGACTGTCGTTCTTGCAATTTACGAACATGAACTCCATGAGGAATCTCTTTATCGTAGGC
GTTGCTCTGTTCTTAGGTTTATCTGTTCCTGAGTATTTCAGAGAATACACTGCCAAGGCT
CTTCATGGTCCAGCTCATACCAGGGCTAGCTGGTTCGATGACTTCCTTAACACCATATTC
TTTTCGTCACCAACCGTAGCGCTAATTGTTGCTGTATTCCTAGACAACACACTTGACTAC
AAAGACAGTTCCAGAGATAGAGGAATGCCGTGGTGGGTTAAATTCCGGACATTCAAAGGA
GATAGCCGGAATGAAGAGTTTTATACACTCCCCTTCAACCTCAACCGTTTCTTCCCACCA
TCATAA
>EDWA@DN6370_c0_g2_i3
CCTGTTATCTCGATAATTCATGATACTTCTTTGCTGAGTATTGAGGATAACCATATGAGA
TTTCTATATACTATGAGAGCTGTCCAAGGTGCACTAATAGTAGCATCAAGCATACAAATT
ATCTTGGGATACAGTCAAATGTGGGCTATTACCACCAGGTTCTTTAGCCCCCTTGGAATG
GTTCCGGTTATCGCACTAGTTGGCTTTGGCTTGTTTGACAGAGGCTTCCCTGTGGTTGGC
CGTTGTGTCGAAATTGGACTCCCGATGCTTATTCTATTTATAGCCTTCTCCCAGTACTTG
AAGAATTTTCTGATAAAACAAGTGCCGATACTGGAGCGGTTTGCTCTCGTTATATCAATC
ATGATAATTTGGGCATATGCACATCTCTTGACAGCAAGTGGTGCATACAAATATCGTCCC
GAGTTAACCCAATTAAATTGCAGAACCGACAAGGCCAACCTCATTTCTTCTGCTCCATGG
ATAAAGATTCCCTATCCTCTTCAATGGGGTGCTCCTACTTTTGATGCTGGTCATTCTTTC
GGAATGATGGCTGCTGTTTTCGTCTCATTGATTGAGTCAACGGGTGCTTACAAGGCTGCC
GCACGTCTAGCCAGTGCCACGCAACCTCCCGCTCATATTCTTAGCCGTGGTATTGGTTGG
CAAGGCATTGGGATCCTTCTGGATGGGTTATTTGGAACACTGACTGGTTCAACAGTCTCT
GTAGAAAACGTGGGGCTTCTCGGAAGCACTCGTGTTGGGAGCCGCAGGGTCATTCAAATC
TCAGCTGGCTTTATGATATTCTTTTCCATGCTAGGAAAATTTGGAGCTTTGTTTGCATCA
ATACCGTTCACCATTTTTGCTGCTGTGTATTGTGTTTTGTTTGGTCTTGTTGCTTCCGTG
GGACTGTCGTTCTTGCAATTTACGAACATGAACTCCATGAGAAACCTCTTTATCGTCGGT
GTGGCATTGTTCTTAGGTTTATCGGTTCCCGAATACTTTCGAGAATACACTGCCAAGGCT
CTACATGGTCCTGCTAATACCCGAGCTGGATGGTTCAATGATTTCCTTAATACCATCTTC
TTTTCATCTCCGACTGTTGCATTGGTTGTCGCCGTACTGTTAGACAACACACTTGACTAT
AAAGACAGTGCCAGAGATAGAGGAATGCCATGGTGGGCTAATTTCCGATCATTCAAAGGC
GATAGCCGGAGTGAGGAGTTTTATACACTCCCTTTCAACCTCAATCGTTTCTTCCCCCCA
TCATAG
>EDWA@DN6370_c3_g1_i1
TCCTGGGGGGAGGCTATAGCTTTGGGGTTTCAACATTACATTTTGGCCTTAGGAACTGCT
GTGATGATCCCTTCTTTTCTTGTTCCTTTGATGGGTGGAACTGATGGTGATAAAGTAAGA
GTGGTGCAGACACTACTATTTGTTGAAGGGATTAACACACTTCTACAAACACTGTTTGGG
ACTCGGTTGCCTACCGTGATTGGAGGGTCTTATGCCTTCATGGTTCCCATTATATCAATA
ATTCACGATACTTCCTTGATGAGTATCGAGGACAATCACGTGAGATTTGTAAACACTATG
AGAGCTGTCCAAGGTGCATTAATAGTAGCATCAAGCATACAGATTATCCTGGGATACAGT
CAGATGTGGGCCATTTGC
>EDWA@DN6371_c0_g1_i1
ATGCTGGAATGGTCTTATGCCATAGTCCAGAGATATGCGTTGTGCAACAGAGGTGCGGGA
CGAGACGACAGACCAGAAAAGGCCCTGGCTTATGCTCTTCCTCTAACGAAGAGGTCGAAG
AAAGAACGAAATGGCAAGTTCGATGGATGGCAACACAACCACGGGAGAGTCACGGAGGCT
TCAACTGATAAACGAGAGCCTCTGCGATTACGTTTAGCAAGCCCTCGGTGTCTTAGAGAA
AAGAAATGCTATTACTCAGCAGCAAACAGTCCGAGCTCCGCAATGGTGCCGAATTATATG
GCTGCCACAGAGTCTGCAAGGGCCAAGGCAAGGTCCCGGACCACGCCGAGACAAAGGCCA
GTGAACTCAGAGAAGGATCGTGGTGGTTCGTTAGCTAACAAGAAACTTTCTTACCATTGT
GGACATATTCCGTAA
>EDWA@DN63723_c0_g1_i1
GCTGAGGAATATGCAGCTTTGATTATGGAAGAATTAGACCCAGACCACCTAGGATACATC
ATGATAAACAACTTGGAAATGCTTCTATTACAAGCACCAAACCAGTCAGTACGAGGCGAA
AGCCGGAAACTGAGCCAAATGCTAAGCCAGAAGCTTAAGCCTACATATGACAGTAATCCA
GTTAGGAGATTCTACAGGGACACCAAGTATTTCTTGCTAGATAACTGGCAGAGAGCTTGG
GTGATGGCCTTATGGATTGCGGTTATGTGTGGCTTGTTTGCGTACAAATTCATCGAGTAT
CGGAGGAGGGAAGACGTATATAAAGTAATGGGGAATTGTGTTTGCTTTGCCAAGGGTTCA
GCTGAGACGCTTAAGCTGAATATGGCACTGATACTGCTACCGGTGTGTCGTAACACCATA
ACCTGGTTAAGAAACAAGACAAAACTAGGCCTCGTCGTTCCCTTCGACGACAACCTCAAC
TTCCACAAGGTTATAGCAGTGGGGATTTCAATAGGTGTTGGGATACATGGGATTGCTCAT
TTGACATGTGATTTCCCTCGCCTGCTT
>EDWA@DN6372_c0_g1_i1
ATGTTTTCCCCTAAGCCCGTCGCATTTATGCTATCAGCTCTTCTTTCTTTCGTTTGGTTA
AACACACACCTGCTTGATGCCGCTACGTTGCCCCAAGATGAAGTGAATGTTCTGAATCAA
GTTGCCAAAACGATGGGAAGTAACGGCTGGAGTTTCGATGCCGGCAGTTGCGATATCCCG
GAGCAAGTGAACATGGTGGATATGCGTGCCAAGAAAAACATTACCTGCACCTGCCAAAAC
GGAACCTGCCACGTCACACATTTAGTGTTCAAGCTTCAGAGTCTTCCCGGAGTACTTCCA
TCTGAAATTGTTAATCTTCCATATCTCAAAATGGTTGATTTTGCATATAACTATCTCAGT
GGGACAATCCCACCTGAATGGGCTTCAATGAAGCTTGAATTCATTTCCGTCTTTGGAAAT
CGACTATCTGGGAGTATTCCAACTTATTTGGGGAACATTACCAGCCTTACATACTTAGAC
CTCGAAGCGAATCAATTTTCAGGACAAGTCCCTCCAGAGATCGGAAAGTTAGTTAACTTG
AGAACTTTAAGATTGTCTTCCAACAGACTGGCTGGAAATTTGCCAGTTCAACTTGCGGGA
CTGGAAAACTTAACAGACTTTAGGATAAATGACAACAACTTTAATGGGAGCATACCGGTT
TTCATTCAGAACTGGAAGAAACTTGCAAGACTAGAAATGCAGGCGAGCGGACTTGCAGGT
CCCATTCCTTCATCCATCTCAGCTTTGGAAAACTTAATAACACTGATAATCAGTGATATA
AACGGAACAACTCAGCTTTTTCCTGATCTTTGGAACATGACATCAATCAATCGGATAATA
TTGAAGAAATGCAACATTGTTGGGCAAATTCCAAAACAGATCTGGCAGATGAGTCGATTA
CGTATTTTAGACCTCAGTTTTAACATGTTGAGTGGGGAAGTTGTTAGAGCATTTCTCCCT
AATGATTTAAGATTCCTCTATCTTACAGGCAACAATCTGAGTGGAGATATACCAGACTCA
ATCTTGCAGACAGGAGTCTCCGTGGATCTATCCTACAATAACTTCACATGGCCAAGCCCT
AACCAACCTGCTTGTTTACGAAAATTGGATAACGTGAATTTGTTCCGCAGTTCTTCAACA
GAATACCTTAAAAGGGGAGTTATTCCATGCAGAAGTGATTTCAAATGCCAGAAATATTGG
CATTCTATGTATATCAATTGCGGTGGAAATAATGATGTGAAAGTGAATGGGACAATTTAT
GTGGGAGATGCAAAATCTGGTTTAGGCGGTTCTGCAACATTATATGAGAGTGGCGATAAC
TGGGGTTTTAGTAGCACTGGAGACTTCAGGGATGACAATGATGAACTGAATGCTGCATCG
CGTTATGTAAAGCTGACATCAAACATGTCTAACCAGTTGTATGCTACAGCCCGTCTATCT
CCACTTTCAATTACTTATTATCGATATTGTTTAGAGAATGGAAGCTATTCAGTGAGACTA
CACTTTGCGGAGATCGAAATCACCAATAGCACGAGATATGGAACACTTGGGAGGCGGATT
TTCAACATTTATATTCAGGATCAGCTGGTGGAAGAAGACTTCAATATAGAAGCTGAAGCT
GGTGGGATTCGTACTCCGCTAACGAAACACTATAATGCCAATGTAACGAATGGTGAACTA
GAGATCCGCTTTTACTGGGCCGGAAAAGGTACTCAAGCAATTCCTGTTCGAGGAGTCCAT
GGCCCCCTCATATCAGCCATCTCAGTCTATCCCAATTTCAAACCCAAGCATGAGGAGAAG
AAAACAAAGACTTTGCCTATCATCATTGGTGTCGTAGGATCATTTCTCGTATCCTTGGCA
TCTGGGATTCTCTTCTGGAGATGCTATTTTAAAGCCAAGAGCCAGAGAGAACAAGATCTC
AAGGGACTGGATCTGCAAACGGTTTCTTTCACCTTAAAGCGGATAAAGGCGGCGACTAAC
AACTTTGATTCTGCAAACAAGATTGGTGAAGGTGGATTTGGACCTGTATTCAAGGGTCAG
CTAGGTGATGGAACAATAATAGCTGTCAAGCAACTCTCTTCAAAGTCGAGTCAGGGAAAC
CGTGAATTCTTGAATGAGATGGGCATGATTTCATGTTTGCAGCACCCCAATCTTGTGAAA
CTTTACGGATGCTGTATCGAAGGGAATCAACTATTGCTAGTATACGAGTACTTGGAAAAT
AACAGCCTTTCTCGGGCTTTGTTTGGACCGGAAAACTCTCGAATAAATCTGGACTGGCCT
ACTAGGCAAAAGATTTGTGTTGGAATAGCTAGAGGCCTAGCTTTTCTCCATGAAGAGTCT
AGACTGAAAATTGTCCACAGAGACATCAAAGGTACCAATGTTCTGCTTGATAGAGACCTA
AATCCTAAAATATCCGATTTCGGATTAGCCAAGCTTAATGATGAGGACAAAACTCACATC
AGCACACGAATTGCCGGAACAATAGGATATATTGCACCAGAGTATGCACTGTGGGGCTAT
TTGACCTACAAGGCAGATGTTTACAGCTTTGGAATTGTGGCATTGGAGCTTGTTAGTGGC
AAGCACAATATGAATTATGGGCCAGTGGGCGAACACACTTGCCTTCTAGATTGGGCCTGT
CATTTACAACAAAGTGGAAAGCTATTGGAGTTGGTGGATGATAAGCTGGGATCCGGCTAT
AATAAGTCAGAAGCAGAGAGGATGATTAAAGTGGCTCTCTTATGCACCAATGCCACGCCC
TCCCTGAGGCCGACAATGTCCGATGTGGTGGGAATGCTGGAAGGAACTATTACCATTCCT
GACATTGTCCCTGACCCGAGTAGTTACAATGAAGATTTGAGGTTTAAAGCCATAAGAGAC
CATCGTAGCTCTACGCATAGTCAGAGTTTCGCCGGAAGTCAGGTTCACACTTCAACATCT
ACAGGATTTCAGTTTGAATCTTCATCTGCTTCAGCTCATTGCATCCATGAAACCAACGAG
GAGTCGTTTTAA
>EDWA@DN6372_c0_g1_i4
GACAGCAACTCAGTTTCATGGTGCTTAAGGAAGGACCTTCCTTGTCCTAGAAAACCGACT
CACCATTCCTTGTTTATTAATTGTGGAGGAGAGCATATGGAAGTTGACGGAAATGACTAC
GAAGAGGACTTAAGCACCATTGGTCCATCGAACTTTTTCAATTCAGCAAATAAGTGGGCT
TATAGTAGTACAGGGGTTTATTTGGGCAATGTCAGTGCTCATTACACTGCAAGAGCTTCA
TCTGCTGTGCCTGGACCCGCCTTCTACAATTCTGCACGCCTTGCGCCTCAATCACTGAAG
TACTACGGCCTATGTTTGCTAAAAGGCAACTATACCGTAAAGCTTCACTTTGCTGAAATT
ATGTATTCTGATAGTAAGACATTTGAGAGTCTTGGAAGGCGCTTATTTGACGTATCAATT
CAAGGGAAAGTAGTTTTGGAGGATTTCAACATCATGGAGGAGGCTGGCGGTGTTGGTAGG
GGCATCGTCAAGGAATTTAATGTTCATGTAAACGGAAGTACGTTAGAGATTCACTTGTAC
TGGAGAGGGAAAGGAACCACTGCCATTCCTGACAGAGGGGTTTATGGACCGCTGATATCT
GCTATAACAGTAACTCCTAACTTTAAGGTCAATACCGGGGAAGGGTTATCAGCTGGAGTC
ATTGCTGGTATTGTGATCGGTTCATGTGTGATTCTCATCTTGATATTGATCATCCTCCGA
CTGACGGGTTACTTGGGGGGTAAACAAGATGAAAACAGCGAACTTCATGGTCTAGAACTT
CAGACTGGCTATTTCAGTTTAAGACAAATAAAGGCCGCAACAAATAACTTTGATTCTGCA
AACAAGATTGGTGAAGGTGGATTTGGACCTGTATTCAAGGGTCAGCTAGGTGATGGAACA
ATAATAGCTGTCAAGCAACTCTCTTCAAAGTCGAGTCAGGGAAACCGTGAATTCTTGAAT
GAGATGGGCATGATTTCATGTTTGCAGCACCCCAATCTTGTGAAACTTTACGGATGCTGT
ATCGAAGGGAATCAACTATTGCTAGTATACGAGTACTTGGAAAATAACAGCCTTTCTCGG
GCTTTGTTTGGACCGGAAAACTCTCGAATAAATCTGGACTGGCCTACTAGGCAAAAGATT
TGTGTTGGAATAGCTAGAGGCCTAGCTTTTCTCCATGAAGAGTCTAGACTGAAAATTGTC
CACAGAGACATCAAAGGTACCAATGTTCTGCTTGATAGAGACCTAAATCCTAAAATATCC
GATTTCGGATTAGCCAAGCTTAATGATGAGGACAAAACTCACATCAGCACACGAATTGCC
GGAACAATAGGATATATTGCACCAGAGTATGCACTGTGGGGCTATTTGACCTACAAGGCA
GATGTTTACAGCTTTGGAATTGTGGCATTGGAGCTTGTTAGTGGCAAGCACAATATGAAT
TATGGGCCAGTGGGCGAACACACTTGCCTTCTAGATTGGGCCTGTCATTTACAACAAAGT
GGAAAGCTATTGGAGTTGGTGGATGATAAGCTGGGATCCGGCTATAATAAGTCAGAAGCA
GAGAGGATGATTAAAGTGGCTCTCTTATGCACCAATGCCACGCCCTCCCTGAGGCCGACA
ATGTCCGATGTGGTGGGAATGCTGGAAGGAACTATTACCATTCCTGACATTGTCCCTGAC
CCGAGTAGTTACAATGAAGATTTGAGGTTTAAAGCCATAAGAGACCATCGTAGCTCTACG
CATAGTCAGAGTTTCGCCGGAAGTCAGGTTCACACTTCAACATCTACAGGATTTCAGTTT
GAATCTTCATCTGCTTCAGCTCATTGCATCCATGAAACCAACGAGGAGTCGTTTTAA
>EDWA@DN6372_c0_g1_i7
ATGGTTTCTGTTCTTTTTCTGGGAGTTTTGGCTTTGAATTGCTTCACTGAGTTTGGATCA
AATGCTCAGCTTTTGCCGGAATCTGAAGTGCGAACTCTTCGAACCATATTTTCGAAGATG
CAGCATCCGAATGCCGGTACCGTTAGCAGAACCCTTTGCAGTGATAGTTCATGGAACTAT
ACCATTACTACACTTGTTGAAAGCGGTATTGTATGTAATTGTTCTGATGGAAACAACACT
GTCTGCCATGTCACTCAAATACTGATAAAAGGTCACAATTTGACTGGAATTCTGCCACCC
GAACTTGGAAACCTTACTCATCTCGAAGTGATCGATCTTACTCGCAACTATCTTAATGGA
TCAATTCCTTCGAGTTTATCTCGGCTTCCTCTCACCAGTTTGTCACTTCTGGGGAACCGT
CTTAGCGGTCCGATTCCTGGTGAAATTGGTGATATTCCTACACTTGAAGGACTGGTCTTG
GAAGATAATCTGCTTGGTGGATCTCTACCTTCCAACCTCGGAAATTTGGGCCGCTTGAGT
AGACTTCTTCTTTCTTCGAACAATTTTACTGGCAGAATACCTGAATCATTCGGCAATTTG
AAGAACTTAACTGATTTCCGGATAGATGGAAGTAGTCTGTCTGGGAAGATACCCGATTTC
ATAGGGAATTGGACTAAACTTACAAGATTGGACATGCAAGGCACATCAATGGAAGGACCA
ATTCCTTCAACCATATCCGAGTTAAAAAACTTAACTGATTTGAGGATAACTGATTTGAGT
GGGAGAAGTTCAGCATTTCCAAATTTGAAGGGAATGGAAGATATGAAAGAATTGGTACTC
CGAAATTGCTTGCTTATTGGTTCAATCCCTCCCTATATAGGAGAGATGACATCATTAAAA
ACATTGGACCTAAGCTTCAACCGCTTATCTGGACAAATTCCTCAGACACTTCAGGGTTTG
GCAAAGTTAGATTACCTTTTTCTGACTAACAACTCACTGACTGGAGCGGTGCCTGGTTGG
GTATTAGACAGCGACGAAAACATAGATTTGTCTTACAACAATTTTACATCTTCGTCTCAG
ACAAGTTGCCAACAAGCAAAAGTGAACCTAGTATCCAGTTCCTCGTCTTCAGTAGACAGC
AACTCAGTTTCATGGTGCTTAAGGAAGGACCTTCCTTGTCCTAGAAAACCGACTCACCAT
TCCTTGTTTATTAATTGTGGAGGAGAGCATATGGAAGTTGACGGAAATGACTACGAAGAG
GACTTAAGCACCATTGGTCCATCGAACTTTTTCAATTCAGCAAATAAGTGGGCTTATAGT
AGTACAGGGGTTTATTTGGGCAATGTTGGTGCTCATTACACTGCTAGAGCTTCATCTGCT
GTTCCCGGTCCAGCCTTCTACAATTCTGCACGTCTTGCGCCTCAGTCACTAAAGTACTAT
GGCCTATGTTTGCTAAGAGGCAACTATAACGTGACACTTCACTTTGCTGAAATTATGTAT
TCTGATAGTAAGACATTTGAGAGTCTTGGAAGGCGCTTATTTGACGTATCAATTCAAGGG
AAAGTAGTTTTGGAGGATTTCAACATCATGGAGGAAGCTGGCGGTGTTGGTAAGGGCATC
TTCAAGGAATTTAATGTTGATGTAAACGGAAGTACATTGGAGATTCACTTGTACTGGCGA
GGGAAAGGAACCACTGCCATTCCTGACAGAGGGGTTTATGGACCGCTGATATCTGCTATA
ACAGTAACTCCTAACTTTAAGGTCAATACCGGGGAAGGGTTATCAGCTGGAGTCATTGCT
GGTATTGTGATCGGTTCATGTGTGATTCTCATCTTGATATTGATCATCCTCCGACTGACG
GGTTACTTGGGGGGTAAACAAGATGAAAACAGCGAACTTCATGGTCTAGAACTTCAGACT
GGCTATTTCAGTTTAAGACAAATAAAGGCTGCAACAAATAATTTTGATTCTGCAAATAAG
ATTGGTGAAGGAGGATTTGGGCCAGTTTACAAGGGTGTACTGCCAGATGGTACCGTAATT
GCAGTTAAGCAACTGTCTTCTAAATCGAAGCAAGGAAATCGAGAATTCGTGAATGAGATA
GGGATGATATCTGCGTTGCAACACCCTAATCTTGTGAAGCTGTACGGCTGTTGTATTGAA
GGAAACCAGTTGTTGCTTGTATACGAGTACTTGGAAAACAACAGTCTCGCTCGTGCACTT
TTCGGTCGGGAAGAACAACGTCTTAACTTGGATTGGTCTACAAGAAAGAAAATATCCTTG
GCGATAGCAAGAGGACTTGCTTATCTTCACGAGGAGTCGAGACTTAAAATTGTTCACAGA
GATATTAAGGCAACGAATGTGCTGCTCGATAAGGATCTAAATGCTAAGATTTCTGATTTC
GGATTAGCCAAGCTCGATGAAGAAGAGAACACTCATATCAGCACAAGAATAGCCGGAACA
ATAGGTTACATGGCACCTGAATATGCAATGAGGGGTTACTTGACCGACAAAGCCGATATT
TATAGCTTTGGTGTTGTTCTTTTGGAGATTGTGAGTGGGAAGAGCAACACAAATTACAAG
CCAAAGGAGGAGTTTGTTTTCCTCCTTGATTGGGCCTATGTCCAGCAAGAACAAGGGAAC
CTATTAGAGCTTGTTGATCCAAGTCTTGGTTCGGAGTACTCGAAAGAAGAAGCACTAAGG
CTGCTTAACCTGGCTCTTGTATGCACCAATCCATCTCCAACGCTAAGGCCATCAATGTCG
TCTGTAGTGAGTATGATAGAAGGAAAGGCTCCGGTCCAAGCTCCGTTAATCAAACGGAGG
GATTCGGATCAGGATGCAAGGTTTAAAGCCTTGGAGATGCTATCACACGACAGCCAAACG
AATGTCTCGACATTTTCTCAGGACAGTCAGGCTCCAAGAAGCACATCCATGGATGGGACC
TTGGACTGA
>EDWA@DN6372_c1_g1_i1
CCAAACACATTTAGTTATTCCGAGTTAAAAGCTGCGACCGACGACTTCAGTCCTGTAAAC
AAGTTAGGAGAAGGGGGGTTCGGACCGGTATACAAGGGTACACTTTCTGATGGGAGAGTT
GTAGCTGTGAAGCAACTTTCTGTAGCATCAAACCAGGGGAATGATCAATTTGTTGCAGAG
ATAGCTACCATATCTGCAGTGCAACATCGAAATCTTGTCAAACTATACGGATGCTGCATT
GGAGGAAATAGGCGTCTCCTCGTTTACGAGTATCTTGAGAACAAAAGCCTTGATCAGGCA
CTCTTTGGACAAAATGACTTGCATCTCGATTGGCCAACCCGCTTCAGTATCTGCTTATCG
ACAGCAAGAGCGCTAGCGTATCTTCACGAGGAGTCTAGGCCAATGATTGTTCATAGGGAT
GTCAAGGCAAGCAATATTTTGCTTGATGCAGAACTTTGCCCAAAGATATCGGATTTCGGA
TTGGCGAAACTTTACGATGACAAGAGAACACACATCACCACTTGTGCTGCTGGAACAATT
GGCTACTTGGCACCGGAGTACGCAATGCGCGGGCATCTTACGGAGAAAGTAGATGTTTTC
AGCTTTGGTGTTGTT
>EDWA@DN6372_c1_g1_i3
CCAAACACATTTAGTTATTCCGAGTTAAAAGCTGCGACCGACGACTTCAGTCCTGTAAAC
AAGTTAGGAGAAGGGGGGTTCGGACCGGTATACAAGGGTACACTTTCTGATGGGAGAGTT
GTAGCTGTGAAGCAACTTTCTGTAGCATCAAACCAGGGGAATGATCAATTTGTTACAGAG
ATAGCTACCATATCCGCGGTGCAACATCGTAATCTTGTCAAACTATACGGATGCTGCATT
GGAGGAAATAGGCGTCTCCTCGTTTACGAGTATCTTGAGAACAAAAGCCTTGATCAGGCA
CTATGGGGACACAATGACTTGCATCTCGATTGG
>EDWA@DN6372_c1_g1_i4
ATGATGAGGAGTCAAGGTCAGCATGGGTATGGGGAGCACAGGAGAGACGTCTCGAACCAG
CACCGGAGGGGAGATGGAAGACAATCAAAGGAGGAGTGGGTTGCTTTTGTGGATAAATTG
AGCAAGCGAACAACAAGGGGTGCTTTGAAGATATTGTTTGGGTATTTCGGCGAAGTCAAA
AGGGTTTTCATCCCTTTCGTGAATAGAAGACCTAAGTATCAAGACTGTACCTTTGCCTTT
ATTCACTTCGCCACTGAGAGTGCGCTGCGTAGGGCTATTTTTCGCGTCGATAACACAACC
ATTGAAGGTAGACCGGTTAAGGTTTCTCGGGCGAGATTCAATAAACCCTCAACATCTGGA
GTTCATTCCGAGAAATGGAGGGTGAAAGGGTCGACTGCAGAATCGCTCGGAAAGTATCAG
TACAAGCAAGGACAAGTGAGACCAGCTGGTGGTTATGGCTTTAGAGACGCCAGATCGTTC
AAGGAAGCTTTGGTAACAGGGGAGAAAGAAGCTGGTCTACCCCCCTCGGAACAAGATGGT
CAGATACCCAAGGGTGTCAGCAGCCAAGAAAGGAGTCAAGAACCGGAGTTTGAACCAATC
CCAAGCACTAGTATGGCTTGGATTAGAAACTCTGTCATGGGAATCTTGAAACCAGGCTTT
GATATTGAGTTTGTACAGAGAGCTCTTGCGAGCGACGGGATGATAGCTACATTAGCACCC
TGGGGCTGCTGCCCAAATGCATGCCTTATCACTTTTGAAACGCCAGTAGCAAAAAGGGTG
GCCTGGATTGAAAAAAAAGATGAATTATCTTTCTGGTTTTCTGTCTTGGAGGAGGAGGTC
ATGATTAATGGTGTCCCGCACATGTTCGTATCAATATCCATCTTAGGTATGCCCATTCAT
GCTTGGTCGACGGAATTCTTTTCGTTCTTAGCAAAAAGATGGGGACCTCTGGTATTCATT
GAGGAAGATACCCGGAAGCTGTTGAACCTTCGGACAGCAAATATGATCATCAGGGCGCCG
AACCAGTTTGTTGTTCCTTCAGCCGTGAGTTTTTCGGTCAACGGCCAAAGCTTCAAAGTT
GCTATTCAAACTGGTCTTATGGTTTCGACTCAAGTTGAGAAAAATGGGGTAGAGGATGAT
GATGCATGGGACGGAATGGAAGATATCGGAGAAGACCCTCAATGGGATGCGAAAGGGGAC
AGCGGTGGTTTACACCCTCACCGGGATTCTTCTCCGGTCAGGGAAAGAGAAGAAGTTCAG
ATGCATGCTCGCAATAATGAGCCCGGCACTGCTTCCCAAGGAAATGTTCAGGGGAACATT
CCCAATGATTTGGAACTTGATGAGGAATTTAGAAGGGAAGATGATAAGACTTCTGGGGCC
CCACTTGATATTAGACATGTGGAAAATAAAATTGAAGAGGTGAACTCCTCTCCAGAGTTT
TTCGGCGAACAGCTGGACCAGGCCAGGTTTGGGCCTCAACAAGATCTGGGCCTATCTGAA
AATAATGGGAGGGTCATTGGGCCGGAATTTTCAGCAGAAAGGGGTGTTTCAGCAGAGGAT
AATTCAGTTAATATTCTAGACAACCCAGTCCTACATAATTTGGCTGATAGCTTTGGGTTA
GATCCGCAGGACCCTATAGCTGAGGAAGTGGTTCCAGACACTCTCGACAAATCAGATCGA
TCGGCGGAGATTTCGGGTGGGAATATGGCAACCTCAGGCTTCAACGCAGTAGCAGGTATG
GCTATTCTCAAATCAGGTAGGGGTTCTGATTTCTTTCAAGCGAGCCACCGTCGCATAATC
AGAAGGCAGATCCGGGAGTCGCTTGATGAAGATGTGGTTTTGCCTGGAATGGAGCCTTCC
AACTCCTTGGGTTCGGTCCACCTCAGCCTAATTGAGGAGGCTCTACATGTATGGGGCGTT
AGCTCGCTGCTGGGAGTTTCATTTAAAGGTGGAAGGAATGCTCTTGTGGAAAAAATTCAG
GAGTTAGAGGGGGAAAGTTGA
>EDWA@DN63730_c0_g1_i1
CTGGATTTACTTAAGGGGACTACCGATAAGGTGAAGTTGATTTGTGATCATTTGAAGGCA
GCTTCGGATAGGCAGAAGTCTTATGCCGACTTGAAAAGGAAAGAAGTCGAGTATGCCGCG
GGAGATAGAATGTTCTTGAAAGTCTCTCCGTGGAAGAAAGTTATGAGGTTTGGCAGAAAA
GGGAAGTTGAGTCTGAGGTACATTGGGCCGTATGAGATTACGAAGCGAGTCGGTCCAGTT
GCTTATCAGTTACGTTTGCCATCCGAGTTAGAGAAGATTTACAATGTGTTCTATGTTTCG
ATGCTTCGAAAGTATAGATCGGATCCGTCGCATGTTATGCATGTAGAAGAGATTGAATTG
AATCCGAATTTG
>EDWA@DN6373_c0_g1_i6
ATGGAAGATTCCAACGATTTTCACTATCTATGGACAGACCCTCTTCTTCTCACCGACGTT
TCTTGGCAACAGAACACCTCTATTTATTCTGATGCAGGTATGGCTTCCCGCTTAGAAAAC
CCATTGATGTCGGATTCAGATTCTTCTCCTAAACAAAATTCTGCTGATGTAGATGATACT
GAGCAATCGCGAAGCTGTAATGTAGTTAGTACGCCCCTTAGAGAAATTGATGCTGATGTA
GATGATCCCCATCAGTCGCAAAGCTCAAATGTAATCAGTACTCCATTTAGAGAAATTGAT
GGCCGATCCATGTTGGGGTTTTCCCTAACGTCGCCGGACCTTGTTATATGCACCGGATCA
CCCGATATTCCATTAAAAGCCTCTGGAGATTCCCCTGAATTCTTGGAGAAACATAGGTGT
TCATTTGAGCTTTCTCTAGAGAATGGCATTGATGGATCTGATGGTAGTAAAGCTAAGGTC
AAAACCCCTACTGTAAAGTTCTCCACAATGTGCCAAACATTCCACAAAGAACTGTCCCCC
GAATCTTCTTTCGAGCTACTTCCATTACCGGAAACTGTAGACAATAAGCATGAAAACCTT
CCTGTTATTAGCATCAATGCAGGGTGCTTAATCGGAGCAGCCAAATTCGACGGGGTAATC
TATTCGAGTGATAATTGTTATGAGGGTGGTGATGTTATAATGATTGGAGATGGAGTGGGA
AATTCATTATATGACACAGCTCGAATCGGTGACTTCTCGTACAACTTTTCAACACTAGAG
TCTGGCTTTTATGCTATCGACCTGCATTTTGCAGAAATAGTTTTCACTGGTGGCCCTCCA
GGAATTAGAGTGTTTGATGTATTTATACAAGAAGAGAAGGTTGTGACCAGCCTAGACATA
TATGGCCAGGTTGGTGCAAATAAGCCTCTGGTTATATCTAACACTAGAACTTTTGTTGAT
AGCGGGGGAGGCTTGCTCATTAGATTTGAAGGATTAATTGGGAGTCCAATTGTATGTGGC
ATCACTATAAGGAAAGATTCCCCTGAAAGTTTTAAAGAAGTTGGATCAGAGGAAATCATG
GGAATGGCTGAAGTGGGAGGTCATGAATCGCCAAGAGATATTAGTGACGATGAGGTAGAA
GTAAAGTATCAAAGGCTGCAAATGGATTATGAGTGCCAAAAGAAGGAATTAGCGGAGATG
AGGAGTGCCTTGGAAGGGCTTAAGAGGGAGAACCAGCTCAAAACTAAAGAGTGTCAAGAG
GCCTGCAAATCATTACAGGATCTTCAAAACGAGCTTATGCGCAAATCAATGCATGTTGGT
TCATTAGCCTTTGCAATTGAGGGACAAGTGAAAGAGAAGAGCAGATGGTTCTCATCATTG
AGGGACATGACTAGAAAATTAAAGATAATGAAAATGGAACACATCAAACTATCAGAGGAG
GTATCACTTTATAAGAATTGCATCATGAATATCGATGATATTGGCAATAAAATTCTGTCG
AGAATAAACCAGCAAGCAGATTTGCATGAAGATCTCAAGACTAAATTTGTCAAAGGGGCC
AAAGAAAGGAAAGAACTGTACAACAAAGTTCTAGAATTGAAAGGCAACATACGAGTCTTT
TGTCGGTGTAGGCCTCTAAATTCTGAAGAAATAGCAGCAGGAGCTTCAATGGCTATTGAC
TTTGAATCTGCAAAAGATGGTGAACTCACTGTGATATCAAATGGTGCTCCCAAGAAAACC
TTTAAGTTTGATGCTGTTTTTGGCCCTCAAGCTGAGCAATCTGATGTTTTTCAAGACACA
GCCCCATTTGCTACTTCGGTTCTAGATGGCTTCAATGTCTGCATTTTCGCTTATGGGCAG
ACAGGGACCGGGAAAACTTTTACAATGGAAGGTACAAAAGAAGCTCGTGGAGTTAATTTT
AGGACTCTTGAGGAATTGTTTCGCATAATTAACGAGCGAAAGAAGTTCTGTCGATATGAG
ATATCTGTCAGTGCATTAGAAGTCTACAATGAGCAGATTAGAGATTTACTGGTGTCAGGC
TCTCAGCAAGGCACAATGACAAAAAGACTTGAAGTAAGGCAGGTGGGTGAAGGAATGCAT
CATGTACCAGGGCTAGTCGAAGCACATGTACACAACATGAATGAGGTGTGGGAAGTTCTA
CAAACCGGCAGTAATGCAAGGGCTGTTGGCTCAACCAATGCCAACGAGCATAGCAGCAGA
TCCCACTGCCTACATTGTGTGATGGTTAAGGGAGAGAATTTGTTGAACGGGGAATGCACA
AAAAGCAAGCTATGGTTGGTGGACCTAGCAGGAAGTGAACGAGTAGCAAAAACTGATGTG
CTCGGTGAAAGACTTAAGGAAACTCAAAATATCAACAGATCTTTGTCTGCACTTGGTGAT
GTCATATCTGCTCTTGCTACTAAAAGCCCCCATATTCCTTTCAGGAACTCAAAGCTTACA
CATTTGCTTCAAGATTCTTTAGGAGGAGATTCAAAAACACTCATGTTTGTACAAATCAGT
CCCAATGAGAATGACCTCGGTGAGACCCTATGCTCTCTGAACTTTGCAAGTAGAGTTAGA
GGGATAGAGTTGGGTCCGGCGAAGAAGCAAATGGACACCTCGGAACTTCTGAGATGGAAA
CAGATGGTTGAGAAATCAAAGCAAGACATGAAGATCAAAGATATGCAAATCAGGAACATG
GAGGACACAATTCATGGATTGGACTTGAAGATGAAGGATAAAGACCTAAAAAACAAGAAC
CTGCAAGCGAAGGTGAAAGAACTGGAGTCACAACTACTCATTGAGAGGAAGCTAGCACGT
CAGCATGTCGACACGAAGATTGCTGAACAGCAGCAACAACAGCAACAAATGAAACAACAG
AATGAGGAGAATAATAATAATAGTTCAGCAGTGAGACCACCATTGGCAACTCGACTTTTG
GGAACTAACAAGAATTCGAACGAAGTTAAAAATGGTACTTTGATGAAAGAGCAAGTATAC
CTTACTCGTCCACTCACGGAGAATAGCTACAGGCCTCCGATACCTATTTCCGCAACAGAT
GGCTACATCAAGCACGTCGATCCATTCGAAAAAGAAAACAATCCTGAGGTTTCCGAACAA
CTGCGACTACCGGCGAGAACCGGAAGAGCCTCGATGTGCCCAACAATATGTAGACTGCCA
CTATCCTCAGCTCCGAGGCGCAACTCTTTAATACCGTTGCCAAGTACGCCTTGTTCAGCG
CAGCTCGCACCACCAGCTCTCCCATTGCAATCCCAACCGGATATAAAAGAGGTAGATGAG
TTTATACCGGAACAAACTGTATTCAACAGTCCTAAAGAAACGAAAAGTGGGAGTAAGAAG
TTGAGCAGCATATTGAAACAAAGCCTTCAAAAGAAAGTTCAACTGAAGTCCCCAATGCAG
AGAAGAGGTCTAAATGTGGGGATGGAAAGGGTTCGAGTTTCGATCGGAAGTCGAGGGAGG
ATGGCGGGTAGAGTAGTAGTAGTGGGAAATGGTAGGAAAGGAGGAACCAAGGAAACTCAG
CAGAAACAAATTCAGAAGGAAAAGGAGAGAGCATGGAATATTGGAACAGTAGGGAGGACT
GCAATCTAA
>EDWA@DN63742_c0_g1_i1
TATTGCCTGATTGTATGCTATCTATCTGCTTATTTCCTCGTTTCGTCTAATTATTTTTCA
AACTTGTACGGGTTTTTTACAATTGCATCTACCATTATCATAAGGGAGTTATTTTTCCAC
TACACCTTTTCAGGTGAATATACTCTAGCCCTCTTCAGGGAATTCTCTACAATATTTAAG
ATATTGGAACATAATCGTCTAAATTTTAATTGTTCATCCACTCTCTTAAACCATTTTCTT
GCCCCGATTATATTTCTCCATAACATTAGTTATCGTACGACTTTTACTTCCCTGCTTTAT
AACTCTTTCATTTTCCACTTTCTGATTTTCAATAACTTTGAATTACAAACATCATCAATA
TTATTTACTATTCTACTTATATGTCTGCTTCTTTTTATTTATTTCTCCATAATTATTAGA
CTTTTGACTTTGCCAGACCAATTACTTTCTGCGTATACATTAGCATTAATA
>EDWA@DN6374_c0_g3_i3
ATGAGTGTTTCTTTTTCTTCCTTTTTTTCTTGTTTTTGTTTCCTTAAACAGCCGTCAGAC
TTGTTGGTAGCATTGCTGGAACACCCCAGTTTAGTGTCTGCTACACGGTCTTTCATGTCT
ATCAAGGAGAGGAAAGTATCAGCTGAATCCATGGATTCCGAGTTACCAACATCGTCTGGC
AACCCTAAATATGTCTACTTATTCCAGAGGGAATACGCCACTGTTGATCCTAAACTTGTT
CATGTATGTTTTTCCCCCTCTTTACTTCAATCTCGTATCGAACTCGTTACTATAATGATT
TAG
>EDWA@DN6374_c0_g3_i6
ATGAGTGTTTCTTTTTCTTCCTTTTTTTCTTGTTTTTGTTTCCTTAAACAGCCGTCAGAC
TTGTTGGTAGCATTGCTGGAACACCCCAGTTTAGTGTCTGCTACACGGTCTTTCATGTCT
ATCAAGGAGAGGAAAGTATCAGCTGAATCCATGGATTCCGAGTTACCAACATCGTCTGGC
AACCCTAAATATGTCTACTTATTCCAGAGGGAATACGCCACTGTTGATCCTAAACTTGTT
CATTATGTTGGCACCGATGAAGCCACAACTTGCGTGGGTGTTGCCATTCGGAACCGGAAG
AATGGGATGACATCTGTTGCCCATATGGATTCTCCAAAAATCGTGGATATTGGCTTCTCC
CAGATGTTAAAGCTAGTTGTTGGTCACGATTTAGACACTGATTTGGATGTGCATTTAGTT
GGTGGTTTTGAAGATGTTTCACCCGATGTCTGGCCCTTGATCTTCTCATTTGTTGTTGAT
TTTTTCCAGAGTTGTAGTTACCTGCTCAGAAAAAGAATGATTAAGTTGGATATTTTGACA
TGTTATGCAGCATGCTAG
>EDWA@DN63755_c0_g1_i1
GTCATTCATTTGCCAATGACTGTATTCAAGAAAATCAGCAGCATGAGCAAGATCATTTCA
ATGAAGCCAAGGACCATTCATTTATCAATGGCCGCACCTTGTCTGTCGGCGATTGGCTCT
GGGAAGATAGAAAGGAACACGAAGAACAGCAGCAAAAAAATTTCTCCGAATTCGAACAAG
GATGGTTACAATGAAGGATGGGAGCTTGTGTTAGCTGAAGACACACCACAACCTGCACAA
GCTTCTCAACATTATACGGCAATTGGTTTATTTGATCAAACAGCAATAGAACCTCAAGCC
ACATACAATCCATTTCTTGGGGATGAAGCAACCACTGCTATCAATCCCACCGCAGTTTTT
CCCGAAGACTTCTCGACGGCA
>EDWA@DN6375_c0_g1_i1
ATGGAGATGAATCAACAATTATCAGCTTTTGAGACTAATGAATCCACCACTGGAAGTTTG
TGTGAAAGTAACACTTTGAGTAAGAGCGATTCTACAACAAATGGGCCTGTCAGTGATCAA
AATGTAAATAACCCAACTAATGTTGGAGTTAGTAAACAAAACGAGGCTTCCAGTAACTCA
CATAGCGTTCCTTATATTTATCGACAAGATGTTGTCAAGAGTAATACAAGTGGTTCAGTT
GGGATTGTGAGTGAAGTTGCAGGTGACTCAGATTCAGATGGAAGCATAACTGATGATGAA
GATGATGAAGATGAAGATAATGAGGATGGTGAAGATGAAAGTGGTGATGTTGATGCCAAT
AGCAATGCTAATGAGAGTGGTGAGGGGAACAAAGGTGACCATGAGTATAAGTGTGGTGAA
CTTCAAGCCGATCAAATTCGGGTACAATGGATGGATGATACTGAACCAGTTCAAAGTATC
AAGAATGTAACTGTTGTTGATCGGGGTTTCTTACATGGTGATTATGTAGCTGCTGCTTCA
GACTCAACTGGGCAGGTGGGTGTTGTGGTGGATGCCAATATCTCTGTTGATCTGTTGGCT
CCTGATGGATCTACTATAAAAGATATATCCACTAGAGACTTGCAACGTGTGAGGGATTTT
GCCGTGGGTGATTATGTGGTCCTTGGTCCTTGGCTAGGTAGAATAGATGATGTTTTAGAT
AACGTCAATGTGTTGTTCGATGATGGCTCTGAGTGCAAAGTTATGAGGGCTGAACCATTG
CGTCTCAAACCAACTGCCAGGAATACCCTTGAAGATGATAGTAATTTCCCATACTATCCT
GGCCAGCGTGTGAGGGCAAGCTCTTCATCTGTTTTCAAGAATTCTAGGTGGTTATCTGGC
TTATGGAAGCCAAACCGGTTGGAAGGTACAGTAACAAAAGTTACAGCTGGATCTGTGTTT
ATTTATTGGATAGCATCTGCTGGTTATGGGCCTGATTCTTCCACTGCCCCGGCTGAAGAG
CAGAATCCAAAGAATCTAAAACTGTTGTCCTGTTTTACCCATGCGAATTGGCAAGTGGGT
GATTGGTGTCTTCTTCCAACTCCATCGCAATCTGTTCCTTTGGACAAGTGTTTTTCTAAA
CTGAAACTTAATGGTTCCATCAGAAATAGGAGAAATCGTGAATGTGATTCAGAAGAGATG
GATGAATCAAATGATAATACTGAATCCATGGATATTGATGAAATGGCTACACCTGATGAA
AACAATGCAATTGTTGAAACTAAAGCCAATGGAACTATTGTAAATAAAGTCTCACCTGAA
TCTGGCTCTTGTAGCAGTTCGTTAACAGTTTCAAAGGAGACTGTCCATGAGCATTGGCCC
CTTCACCGCAAGAAGGTCCGTAAAGTTGTGATTAGGAAAGACAAGAAAGCAAAAAAGAAA
GTGGATAATTTTGAAAGAGCACTTTTAATTGTCAATAGTAGAACAAGGGTTGATGTCGCA
TGGCAAGATGGAACAGTGGAACGTGGAGTGGATGCAACAAAGTTGATCCCAATTGAAACT
CCTGGTGATCATGAATTCGTTGCAGAGCAGTATGTGGTGGAGAAAACCTCTGATGATGGT
GATGACACATATGAACCCAGGCGAGTTGGGGTGGTCAAAAGTGTTAATGCGAAGGAACGT
ACAGCTTGTGTAAAGTGGTTAAAGCCAGTTTCCAGGGCAGAGGACCCTCGTGAGTTTGGC
AAGGAGGAAATTGTAAGCGTGTATGAGCTGGAAGGACATCCAGATTATGATTACTGTTAT
GGTGATGTAGTAGTTCGATTATCCCCGGCTTCTTTTCCTGTGCAATCTGTTTCTGAAGAA
GGCTCCCTTGAGGAACCAAAGCCGGAAGATGCATTGAAGGAGGTGAAACGAGACATTAAA
AGGAACTCAGGAAACAACAAAGTAGAAGGTGCACCGCTGAATGAAGCTTCCATAGACTTC
ACAGATCTCTCTTGGGTTGGGAACATAACTGGTCTGAAAAATGGTGATATTGAGGTTACA
TGGGCTGATGGGATGGTCTCAACGGTTGGACCTCAGGCAATTTATGTTGTTGGCCGAGAT
GATGACGAGTCAATTGCTGCTGGGAGTGAAGTAAGTGATGATGCTGCTAGTTGGGAAACT
GTTAATGATGATGCTGAGATGGATGCTCTTGAGAATGCTCAAGAGGATCCGGATCCCCAA
AAGGCCAGTGGAATTGTTTCGGAAACAGAAGAGGGTATGGAAAATAATTCTGGAAGGAAT
GCAATATTATCTCTCCCCTTAGCTGCATTTGATTTTGTCACCCGAGTAGCAAGTGGATTC
TTTTCAGGAAGAAAGAAAAATGTTGATCCAACTGGTTTGGATCCCGAAGGAGAAACTGAA
CATGAGCTTGAGGGAAGAGGTTCCAGCTATGAGTCTAGCTCACAGAAGTCTAATGTTATT
GATAATTCCGGTGGGAAAATTGTCAGTGGAAAAGGTCAGGAATATGTTGAAGTAGAGGCT
GAGAAACATTCACTTCGAGAGGAAGATATATGCAACTTGAGGATTAAAGACTCCGATCCT
AAAACAGGTGATGAGGATGATGCTTGCAGTTTCAAGCGGTTTGATACAGCTAAAGATCCT
CTAGATCATTATTTTCTTGGTGCTAATGGGCAGAATAATACTGGAAGGAAGTGGCTAAAG
AAGGTTCAGCAAGATTGGAACATCCTTCAGAACAACCTGCCAGATGGAATCTATGTACGA
GTATATGAGGATCGGATGGACCTCTTGAGGGCTGTAATAGTTGGGGCATATGGGACACCT
TATCAAGATGGTCTTTTCTTCTTTGATTTTCACCTTCCTCCCGAGTATCCTGATGTGCCA
CCGTCAGCGTACTATCATTCAGGTGGTTGGAGGCTAAATCCGAATCTATATGAGGAAGGC
AAGGTGTGCCTTAGCCTTCTAAACACATGGACTGGAAGGGGAAATGAAGTCTGGGATCCA
ACATCTTCGAGCATCCTTCAAGTCCTAGTTTCATTGCAAGGGTTAGTGCTAAATGCTAGG
CCATATTTCAACGAAGCCGGGTATGATAAGCAGGTTGGAACAGCTGAAGGAGAGAAAAAT
TCGTTGGCATACAATGAGAATACTTTCTTACTGAACTGCAAGTCAATGATGCATCTATTG
CGGAAGCCCCCAAAGGACTTCGAAGAATTCGTCAAAGACCATTTCAGACGACGTGGTTAT
TACATCCTTAAAGCCTGTGATGCATACATGAAAGGCTACTTAATCGGCTCTCTAACTAAA
GACGCCTCCATTAGTGACGCGAACAATGCAGACTCCAACTCAGTTGGCTTCAAGTTGATG
TTAGGCAAGATCGTGCCAAAGCTTTTATCATCACTCAACGAAGCCGGGGCTGATTGTCAA
GAATTCAAGCATCTCCAGCAGTCGTCATAA
>EDWA@DN6375_c0_g1_i5
ATGGAGATGAATCAACAATTATCAGCTTTTGAGACTAATGAATCCACCACTGGAAGTTTG
TGTGAAAGTAACACTTTGAGTAAGAGCGATTCTACAACAAATGGGCCTGTCAGTGATCAA
AATGTAAATAACCCAACTAATGTTGGAGTTAGTAAACAAAACGAGGCTTCCAGTAACTCA
CATAGCGTTCCTTATATTTATCGACAAGATGTTGTCAAGAGTAATACAAGTGGTTCAGTT
GGGATTGTGAGTGAAGTTGCAGGTGACTCAGATTCAGATGGAAGCATAACTGATGATGAA
GATGATGAAGATGAAGATAATGAGGATGGTGAAGATGAAAGTGGTGATGTTGATGCCAAT
AGCAATGCTAATGGGAGTGGTGAGGGGAACAAAGGTAACCGTGAGTATAAGTGTGGTGAT
CTTCAAGCTGATCAAATTCGGGTACTATGGATGGATGATACTGAACCAGTTCAAAGTATC
AAGAATGTAACTGTTGTTGATCGGGGTTTCTTACATGGTGATTATGTAGCTGCTGCTTCA
GACTCAACTGGGCAGGTGGGTGTTGTGGTGGATGCCAATATCTCTGTTGATCTGTTGGCT
CCTGATGGATCTACTATAAAAGACATATCCACTAGATACTTGCAACGTGTGAGGGATTTC
GCTGTGGGCGATTATGTGGTCCTTGGTCCTTGGCTAGGTAGAATAGATGATGTTTTAGAT
AATGTCAATGTATTGTTTGATGATGGCTCCGAGTGCAAAGTTATGAGGGCGGAACCATTG
CGTCTCAAACCAACTGCCAGGAATACCCTTGAAGATGATAGTAATTTCCCATACTATCCT
GGCCAGCGTGTGAGGGCAAGCTCTTCATCTGTTTTCAAGAATTCTAGGTGGTTATCTGGC
TTATGGAAGCCAAACCGGTTAGAAGGTACAGTAACTAAAGTTACAGCTGGGTCTGTGTTT
ATTTATTGGATAGCATCTGCTGGTTATGGGCCTGATTCTTCCACTGCCCCGGCTGAAGAG
CAGAATCCAAAGAATCTAAAACTGTTGTCCTGTTTTACCCATGCGAATTGGCAAGTGGGC
GATTGGTGTCTTCTTCCAACTTCATTGCAATCAATTCCCTTGGATAGGGGTTTTTCTAAA
CTGCAACTTAATGGTTCCATGAGAAATGGGAGAAATCGTGAATGTGACTCAGAAGAGATG
GATGAATCAAATGATAATACTGAATCCATGGTTCTTGATGTAATGCCTACACCTGATGAA
AACAATGCCATTGTTGAAAGTAAAGACAATGGAACTATTGACAATAAAGTCTCACCCGAA
TTTAGCTCTTGTAGCAGTTCATTATCAGTTTCAAAGGAGACTGTCCATGAGCATTGGCCC
CTTCACCGCAAGAAGGTCCGTAAAGTTGTGATTAGGAAAGACAAAAAAGCAAAAAAGAAA
GGGGATAATTTTGAAAGGGCACTTTTAATTGTCAATAGTAGAACAAGGGTTGATGTCGCA
TGGCAAGATGGAACAGTGGAACGTGGAGTGGATGCGACAAAGTTGGTCCCAATTGAAACT
CCTGGTGACCATGAATTTGTTGCGGAGCAGTATGTGGTGGAGAAAACCTCTGATGATGGT
GATGATACATTTGAACCCAGGCGGGTTGGGGTGGTCAAAAGTGTCAATGCAAAGGAACGG
ACAGCTTGTGTAAAGTGGTTAAAGCCAGTTTCCAGGGCAGAGGACCCTCGTGAGTTTGGC
AAGGAGGAAATTGTAAGCGTGTATGAGCTGGAAGGACATCCAGATTATGATTACTGTTAT
GGTGATGTAGTAGTTCGATTATCCCCGGCTTCTTTTCCTGTGCAATCTGTTTCTGAAGAA
GGCTACCTTGAGGAACCAAAGCACGAAGATGGAACAAAGGAGGTGAAACAAAACTTTAAA
AAGAATGCAGGAAACAAGAAAGTAGAAGGTGCACCGCTCAATGAAGCTTCTGTAGACTTC
ACAGATCTCTCTTGGGTTGGGAACATAACTGGTCTGAAAAATGGTGATATTGAGGTTACA
TGGGCTGATGGGATGGTCTCAACGGTTGGACCTCAAGCAATTTATGTTGTCGGTCGAGAT
GATGATGAGTCAATTGCTGCTGGGAGTGAAGTAAGTGATGATGCTGCTAGTTGGGAAACT
GTTAATGATGATGCTGAGATGGATGCTCTTGAGAATGCTCAAGAGGATCCGGATCCCCAA
AAGGCCAGTGGAATTGTTTCGGAAACAGAAGAGGGTATGGAAAATAATTCTGGAAGGAAT
GCAATATTATCTCTCCCCTTAGCTGCATTTGATTTTGTCACCCGAGTAGCGAGTGGATTC
TTTTCAGGAAGACAGAAAAATGTTGACCCAACTGGTTTGGATTCCGAAGGAGAAAACGAA
TATGAGCTTGAGGGAAGAGATTCCAGCTATGAGGCTAGCTCACAGAAGTCTAGTGTTATC
GATAATTCCAGTGGGAAAGTTGTCGGTGGTAAAGGTCAGGAACATATTGAGGTAGAGGCC
CAGAAACATTCACTTCCAGGGGAAGATTTATGCAACTTGAGGATTGAAGACTCGGATCCT
AACACAGGTGATGAGGATGATGCTTGCAGTTTCAAGCGGTTTGATACAGCTAAAGATCCT
CTAGATCATTATTTTCTTGGTGCTAATGGGCAGAATAATACTGGAAGGAAGTGGCTAAAG
AAGGTTCAGCAAGATTGGAACATCCTTCAGAACAACCTGCCAGATGGAATCTATGTACGA
GTATATGAGGATCGGATGGACCTCTTGAGGGCTGTAATAGTTGGGGCATATGGGACACCT
TATCAAGATGGTCTTTTCTTCTTTGATTTTCACCTTCCTCCCGAGTATCCTGATGTGCCA
CCGTCAGCGTACTATCATTCAGGTGGTTGGAGGCTAAATCCGAATCTATATGAGGAAGGC
AAGGTGTGCCTTAGCCTTCTAAACACATGGACCGGAAGGGGAAATGAAGTTTGGGATCCA
TCGTCTTCAAGCATCCTTCAAGTCCTAGTTTCATTGCAAGGGTTAGTGTTAAATGCCAGG
CCATATTTCAACGAAGCTGGGTACGATAAGCAGGTTGGGACAGCCGAAGGAGAGAAAAAT
TCGTTGGCATACAATGAGAATACTTTCTTACTGAACTGCAAGTCAATGATGCATCTAATG
CGGAAGCCCCCGAAGGTGATTATTCCATTTCCCTCGTATGTTCTCATTATTGAGTTGCTC
TTGCGCATATTTAGTTTCTAG
>EDWA@DN63764_c0_g1_i1
CTAGGTTGGGTGCACCGTAAGTTTCGCCAAAATAGCAGCGAACCACTCAAGGATTTCACC
ATTGGGCAGTCATCAGTGGATGATCAACAATTCTACTCGAAGCCGAACTATGGTACCAAG
CCATTCAGGCCATCCCATCGAAAGTCATTTGCTGGCATAGAAGCAGCACGAGTACACGAA
GAAGACTATGAAGAGGATTCATCATCAGTAATGTCTGACCTATTCCATGGCTTTCTTGCC
ATTGGCACCCTTGGTTCGGACCCTAACATTCCCGATCCATCAACACCGACATTCGCTATC
TCCGTAGAGAACATAACTGAAAAAGAA
>EDWA@DN6376_c0_g1_i1
CCTTTAACAGCCTATCCATTCTGTCATCTTGGCTTTTTATTTCTCAAACAAGAGTGTCGT
TTCCTGGGAGGAGAATTAAGAATCTGTAGGAAAAACCAGAAGATAAAATTATGGGTTTTT
GAGAAACCTGAGATGGATTTCAATGAATCGACCAAAGTTGTTTTCAATAGAATTGAACAG
TTGGAACCTGAGAATGTGTCTAAAATCATCGGCTATCTTCTCTTGCAAGAAAATGGGCAC
CGGGACATGATCCGTTTGGCCTTTTGTCCCGACAATTTGCTCCACTCTTTGATCCACAAG
GCCAAATCCGAGCTCAGCTTGAACAAGGTAGCTGTTTCTCAGGTGAGTCCAACGCCTGTT
GTCGATATCCCCTTGCAGTTTGCTCCGTATTCCCCTGCTTCGTCCCGTGCGGCTTCAACT
CCTGGGTCTCGAAGAGCTGCACCGTCTCCTTTCTGGGATCAGACCACTCTGACTGCTGCT
GAGCAACATGTTAACGGTTTGGAATTTGTCCCACTGGGGTATTCGGATGCTGTTGCCGAA
GATTATCGCCTCCAAAATCATATGCATTTCTTGAACATCGAAGATCAGTTAGAATCTACC
AATTCGGTTGGTTCCGAATTCCCGAGCAATTACTATTATTCGGAACCTGCATTGGGGGAA
AGAACCAGCCGAAGGTCCCCGAGCTTGCCTGAGTTTCCTGTTAAGATTTGCCATTACTTC
AACAAGGGGTTTTGCAAGCATGGAAACAATTGTAGGTACTTCCATGGGCATCCTATGCTG
GAGACATTTTCACAGCTTTTCAGTCCGAGTTCGAACGAGGCTGGCAACGATGATAACATA
GTCTCTCCCGGGACTCTCGAAAAGCTTGAATTGGAGCTCACCGAGCTTCTAAAAGCCAGG
AGAGGGTTGCCTGTCTCTATTGCCTCTTTGCCAATGCTATACTATGAGAAGTATGGGAGG
ACACTTCAAGCTGAGGGGTATCTTACCGAGAGCCAACGACATGGTAAGGCGGGTTATAGT
CTGACCAAGCTCCTTGCTCGATTAAAGAACAGCATTCGTCTCATTGACAGGCCCCATGGG
CAGCACGCAGTGATATTGGCAGAAGATGCTCCAAAGTACCCCGAGTATGTTCCCGAGAGG
AATGATCCTGGTGCAATAGTCGCCGGTTCTAGGCAGATATACCTTACCTTTCCCGCTGAT
AGTAACTTCACCGAACAAGACGTTTCACACTACTTCAACAAATTCGGACCGGTGCAAGAC
GTCAGGATTCCATGCCAACAGAAGAGGATGTTTGGGTTTGTCACTTTCGTTTATGCAGAT
ACGGTGAAGCAAATTCTGGCTAAAGGAAATCCTCATTTTGTATGCGGGGCTCGTGTTCTG
GTGAAACCGTATAGGGAAAAATCAAGGGTTGTTGATAGGAAGTATACTGAGAAATTACAG
CATTCTCCTTTGTATCATGTTCCACACTTCATAGATGGAGATTCAGAGCTTCAATCAATG
CCAAGAGTTTGCGATAATTCAAGGCTATTTCGGAAACAGCTGATGGATGATCGCGAGCAA
GCACTGGAGTTTGAGAAAAGGCGTTTCTCGGAGTTGCAATTAGCACCGAAGCAGCATATG
ACAAATCAATTCTATTTTGGCTACTCAATGGATGAACTGAAGCACACAGATGCCTGCGCA
GACCAAGCAGCGGATTTCCAAACCTACGAGCGTTTCAACTATCTGTTGGATGTTCTGAAT
ACTGGTTCAACCAGTGAGGACAAAGTGAATCATATTAGTACCAATTATAATGACCAGGAT
AGGTATGCATCTTCTTTAAACCGGCCGGCATTGCGGATGTCGAGCCGTTTTCATGCATTT
GTTTTCTTTGTTTTGCAGCAGCCAAGGACTCAATCTTCCGGAGAGTCCGTTTGCATCTCC
AATAGGGAGTGGCATTTCGACAGTTAA
>EDWA@DN6376_c0_g1_i2
CCTTTAACAGCCTATCCATTCTGTCATCTTGGCTTTTTATTTCTCAAACAAGAGTGTCGT
TTCCTGGGAGGAGAATTAAGAATCTGTAGGAAAAACCAGAAGATAAAATTATGGGTTTTT
GAGAAACCTGAGATGGATTTCAATGAATCGACCAAAGTTGTTTTCAATAGAATTGAACAG
TTGGAACCTGAGAATGTGTCTAAAATCATCGGCTATCTTCTCTTGCAAGAAAATGGGCAC
CGGGACATGATCCGTTTGGCCTTTTGTCCCGACAATTTGCTCCACTCTTTGATCCACAAG
GCCAAATCCGAGCTCAGCTTGAACAAGGTAGCTGTTTCTCAGGTGAGTCCAACGCCTGTT
GTCGATATCCCCTTGCAGTTTGCTCCGTATTCCCCTGCTTCGTCCCGTGCGGCTTCAACT
CCTGGGTCTCGAAGAGCTGCACCGTCTCCTTTCTGGGATCAGACCACTCTGACTGCTGCT
GAGCAACATGTTAACGGTTTGGAATTTGTCCCACTGGGGTATTCGGATGCTGTTGCCGAA
GATTATCGCCTCCAAAATCATATGCATTTCTTGAACATCGAAGATCAGTTAGAATCTACC
AATTCGGTTGGTTCCGAATTCCCGAGCAATTACTATTATTCGGAACCTGCATTGGGGGAA
AGAACCAGCCGAAGGTCCCCGAGCTTGCCTGAGTTTCCTGTTAAGATTTGCCATTACTTC
AACAAGGGGTTTTGCAAGCATGGAAACAATTGTAGGTACTTCCATGGGCATCCTATGCTG
GAGACATTTTCACAGCTTTTCAGTCCGAGTTCGAACGAGGCTGGCAACGATGATAACATA
GTCTCTCCCGGGACTCTCGAAAAGCTTGAATTGGAGCTCACCGAGCTTCTAAAAGCCAGG
AGAGGGTTGCCTGTCTCTATTGCCTCTTTGCCAATGCTATACTATGAGAAGTATGGGAGG
ACACTTCAAGCTGAGGGGTATCTTACCGAGAGCCAACGACATGGTAAGGCGGGTTATAGT
CTGACCAAGCTCCTTGCTCGATTAAAGAACAGCATTCGTCTCATTGACAGGCCCCATGGG
CAGCACGCAGTGATATTGGCAGAAGATGCTCCAAAGTACCCCGAGTATGTTCCCGAGAGG
AATGATCCTGGTGCAATAGTCGCCGGTTCTAGGCAGATATACCTTACCTTTCCCGCTGAT
AGTAACTTCACCGAACAAGACGTTTCACACTACTTCAACAAATTCGGACCGGTGCAAGAC
GTCAGGATTCCATGCCAACAGAAGAGGATGTTTGGGTTTGTCACTTTCGTTTATGCAGAT
ACGGTGAAGCAAATTCTGGCTAAAGGAAATCCTCATTTTGTATGCGGGGCTCGTGTTCTG
GTGAAACCGTATAGGGAAAAATCAAGGGTTGTTGATAGGAAGTATACTGAGAAATTACAG
CATTCTCCTTTGTATCATGTTCCACACTTCATAGATGGAGATTCAGAGCTTCAATCAATG
CCAAGAGTTTGCGATAATTCAAGGCTATTTCGGAAACAGCTGATGGATGATCGCGAGCAA
GCACTGGAGTTTGAGAAAAGGCGTTTCTCGGAGTTGCAATTAGCACCGAAGCAGCATATG
ACAAATCAATTCTATTTTGGCTACTCAATGGATGAACTGAAGCACACAGATGCCTGCGCA
GACCAAGCAGCGGATTTCCAAACCTACGAGCGTTTCAACTATCTGTTGGATGTTCTGAAT
ACTGGTTCAACCAGTGAGGACAAAGTGAATCATATTAGTACCAATTATAATGACCAGGAT
AGGTATGCATCTTCTTTAAACCGGCCGGCATTGCGGATGTCGAGCCGTTTTCATGCATTT
GTTTTCTTCGTTTTCCCAGCAGCCAAGGACTCGATCTTCCAGAGAGTCCATTTGCATCTC
CAATAG
>EDWA@DN6376_c0_g1_i6
ATGGATTTCAGTGAATCGACCAAAGTTGTTTACAATAGAATCCAACAGTTGGAGCCTGAG
AATGTGTCTAAAATTATCGGCTATCTTCTCTTGCAAGGCCATGGGGATCGGGACATGATC
CGTTTCGCCTTTGGCCCTGACACTTTGCTCCACTCTTTGATCCACAAGGCCAAATCCGAG
CTCAGCTTGAACAAGGTAGCTGTTTCTCAGGTGAGTCTGACCTCTATCGTCGATCTCCCC
GTGCAGTTCACGCCGTATTCTCCCGTGGCTCGCAGAGCTGCCCCAACTCCTTTCTGGGAT
CAAGCAGCAGTGACTGCTGCTGAGCAACATGTCAACCGTTTGGAATTTGTCCCACCGGGG
CATTCGGATGCCATTGCCGAAGATTATTGCCTCCAAAACCAAATGCATTTCTTGAACATA
GAAGATCAGTTAGAATCTGCCAATTCTGTTGGCTCTGAATTCCCGAGCAATTACTATTAT
TTGGAAGCTGCATTGGGTGCAAGAACCAGCCAAAGGTCCCCGAGCTTGCCTGAGTTTCCT
GTTAAGATTTGCCATTACTTCAACAAGGGGTTTTGCAAGCATGGAAATAATTGTAGGTAC
TTCCATGGCCATCCTATGCCAGAGAGCTTTTCGCCGCTTTACAATCCTAGTTCGAACGAG
GCTGGCAAGGATGATAACATAGTCTCTCCTGGGACTCTCGAAAAGCTAGAATTGGAGCTC
ACCGAGCTTCTAAAAGACAGGAGTGGGCTGCCTGTCTCTATTGCCTCTCTGCCAATGCTA
TATTATGAGAAGTATGGGAGGACACTTCAAGCTGAGGGGTATCTTACCGAGAGCCAACGA
CATGGTAAGGCGGGTTATAGTCTGACCAAGCTCCTTGCTCGATTAAAGAACAGCATTCGT
CTCATTGACAGGCCCCATGGGCAGCATGCCGTTATATTGGCAGAAGATGCTCTGAAGTAC
CCCGAGTCTGCTCCCGAGAGGAACGATCCCGGTGCGGTAGTCGCTGGTTCCAGGCAAATA
TATCTTACCTTTCCAGCTGACAGTACCTTCACCGAACAAGACGTTTCACACTACTTCAAC
AAATTCGGACCGGTGCAAGACGTCAGGATTCCATGCCAACAGAAGAGGATGTTTGGGTTT
GTCACTTTCGTTTATGCAGAGACGGTGAAGCAAATTCTGGCTAGAGGAAATCCACATTTC
GTATGCGGGGCTCGTGTTCTGGTGAAACCGTATAGGGAAAAATCAAGGGTTGTTGATAGG
AAGTATACCGAGAAATTACATCCTCCTCCTATCTATTACGGTCCACACTTCATAGATGGA
GATTCAGAGCTTCAATCAATGCCAAGAGTTTGCGATAATTCAAGGCTATTTCGGAAACAG
CTGATGGATGATTGCGAGCAAGCAGTGGAGTTTGAGAGAAGGCATTTCTCGGAGTTGCAA
TTAGCACCGAAGCAACATATGACTAACCAATTCTATTTTGGCTACTCAAGGGATGAACTG
AAGCACACAGATGCCTGCGTAGACCAAGCAGCGGATTTCCCGACCTACAAGCGATTCAAC
TATCTGTTGGATGTTCTGAATACTGGTTCAACCAGTGAGGACAAAGTGAAGCATATTAGT
ACCAATTACAATGGCCAGGATAGCAGCCAAGGACTCGATCTTCCAGAGAGTCCATTTGCA
TCTCCAATAGGGAGTGGCATTTCAACAGTTATTTAG
>EDWA@DN6377_c0_g1_i1
ATGATTGTTAGTTCTAATATGGGAGCTGAAGCCGACATCATGTTTCGTCACCAAGTTGTT
GATGTAATGTCGATTTCTACCCAGGTTTCTCGATTCGATTCGGTTGCTGCTTGTGCCGAG
ACCATTGGAGATGCTGTTATTGAGACATCTGTTGTCAAATTTGTGCCAAGGATTCGATCT
GGTAGCTGTGTGGATATTGGTCCTAGGAGATCTATGGAGGATGAACACATAAGGATCGAT
GATCTATCTTCTCATCTGGGTTCTATAATTAATCCTTTGATGCCAAGTGCTTTTTATGCT
GTTTTTGATGGTCATGGTGGTGCTGATGCAGCTGCTTATATCAAGAGCAATGCTACGAGG
TTATTTTTTGAAGATTTTGATTTTCCACAAGTAGCTGATATCGATGCTGGTTTCTTGAAA
GCATTGGAAGATTCTCATAGGAAGGCGTTTTTGCTGGCGGACCTTGCCTTGGCTGCTGAA
AGCAGTGTTAGCAATTCTTGTGGAACAACGGTGCTGACCGCTCTTGTACTTGGAAGGCAT
TTGCTAGTTGCAAATGCTGGTGATTGCCGAGCTGTTCTTTGCCGAAAAGGTACTGCTGTT
GAAATGTCCCAAGACCATAGACCATCTTACTTGCCAGAGCGCCAGCGAGTTGAGGAATTG
GGTGGCTACATTGATGACGGGTATCTTAATGGTTATCTTTCAGTCACACGAGCTCTTGGA
GATTGGGATTTGAAATTCCCTCTTGGATCAGCATCACCTCTGATTGCAGAGCCAGATGTA
AGACAGATTGTATTATCAGAGGATGATGAATTTTTAATCATTGGTTGTGATGGCATCTGG
GATGTCATGTCAAGCCAGTTTGCTGTCAGCATGGTTCGCCGTGCTCTAAGACGACACAAT
GACCCCGAAGAAAGTGCCAGAGAATTAGTCAATGAAGCAACACGTCTGAATTCATCAGAC
AACCTCACTGCTATCGTTATTTGCTTTTCTACCCCTGCTCGTGTCGAATCATGCCCTCCC
CAACGGCGAAGGTTTAGGAGCTGCAATCTCTCTGAGGAGGCTAGGAATAGGTTGAAGAGC
TTGTTAGAAGGCAATTGA
>EDWA@DN6377_c0_g1_i2
ATGATGATTGTTAGTTCAAAAATGGGAGCAGAAGCCGACGTCATGTTTCGTCACCAAGTT
GTTGATGTAATGTCGATTTCTACCCAGGTTTCTCGCTTCGATTCGGTTGCAGCTTGTGCT
GAGACCATCGGAGATGCTGCTATTGAGACATCTGTTGTCAAATTTGTGCCAAGGATTCGA
TCTGGTAGCTGTGTGGATATTGGTCCTAGGAGATCTATGGAGGATGAACACATAAGGATC
GATGATCTATCTTCTCATCTGGGTTCTATAATTAATCCTTTGATGCCAAGTGCTTTTTAT
GCTGTTTTTGATGGTCATGGTGGTGCTGATGCAGCTGCTTATATCAAGAGCAATGCTACG
AGGTTATTTTTTGAAGATTTTGATTTTCCACAAGTATCTGATATCGATGCTGTTTTCTTG
AAAGCGTTGGAAGATTCTCATAGGAAGGCATTTTTGCTTGCGGACCTTGCCTTGGCTGCT
GAAAGCAGTGTTAGCAGTTCTTGTGGAACAACTGTGCTGACTGCTCTTGTACTTGGAAGG
CATTTACTAGTTGCAAATGCTGGTGATTGCCGAGCTGTTCTTTGCCGAAAAGGTACTGCT
GTTGAAATGTCCCAAGACCATAGACCATCTTACTTGCCAGAGCGCCAGCGAGTTGAGGAA
TTGGGTGGCTACATTGATGACGGGTATCTTAATGGTTATCTGTCAGTCACGCGAGCTCTT
GGAGATTGGGACCTGAAATTCCCTCTTGGATCAACTTCACCTCTGATTGCAGAGCCAGAT
GTTAAACAGATTGTGTTATCAGAGGATGATGAGTTTTTGATCATTGGTTGTGATGGCATT
TGGGATGTCATGTCAAGCCAGTTTGCTGTCAGCCTGGTTCGCCGAGCTCTAAGACGACAC
GATGACCCCGAAGAATGTGCCAAAGAATTAGTCAATGAAGCAACACGCCTGAATTCATCA
GATAACCTCACTGCTATCGTTATCTGCTTTTCTACCCCTGCTCGTGTCGAATCATGCCCT
CCCCAACGGCGAAGGTTTAGGAGCTGCAATCTCTCTGAGGAGGCTAGGAATAGGTTGAAG
AGCTTGTTAGAAGGCAATTGA
>EDWA@DN63789_c0_g1_i1
AAAACTATCATACTGGGGAAATACCATTTTGTTCTTTACTTCCTTGCTTTGGCAATGCGG
CCAAGGATGTTGACGACTGTCAATGAAAACCTTGAACCTCTGTCGGTCCCTGTTCGGGTG
GGTCAGGCTGTTGATGTTGTAGGCAAGGCCGGCCAACCCAAAACTATAACTGGTTTTCAA
ACCTATACAACCCCCGTCCTCCTGGAAGCTGGGAAAAGAGCAGAACTGGCTACTGAAAAG
TATATCCCCCTCTCACCCACCCTAGAGGGCCATGTTATTTTGATAGAAAATCCAGAGTAC
AGAGGAGATAATTAG
>EDWA@DN6380_c0_g1_i2
ATGGCTGATAACCGGAATAGAAATGTCAAGCCTGCAAATGGCAAGCCACCACCGGCTGCT
GCTGCCAACCCGTTTACTATCAATCTGGATAACTTCAGCAAGCGGTTGAAGCTTTTATAT
TCGCATTGGAATAAACACGGTGCTGATCTATGGGGTGGTTCTAGTGCTCTGGTCATTGCC
ACTCCCCCTATTTCGGAGGATCTGAGGTACTTGAAATCCTCAGCACTAAATATTTGGTTG
GTAGGTTACGAATTCCCTGAGACCATTATGGTTTTCATGAAGAAACAGATCCATTTCTTG
TGTACCCAAAAAAAGGCATCTTTGCTTGATGTTGTCAAGAAGTCTGCCAAAGAAGCTGTT
GACATTGAAGTCATTATTCATGTGAAGGCCAAGGGCGACGACGGGACCGGTCTAATGGAT
ACCATTTTTCGAGCTATTTATTCTCAGACAAACTCCGGTGATCATGATGTACCTGTTGTA
GGTAACATATCAAGGGAAGCACCCGAGGGAAAGTTTTTGGAGACATGGGATGAAAAGTTA
AAGAATGCAAAATTTGAGCTTACTGATGTAACAAATGGGTTCTCTGACCTGTTTGCTGTG
AAAGATGAAACGGAGCTTACAAATGTGAAAAAGGCTGCATTCTTGACTACATCAGTTATG
AGGCAATTTGTGGTGCCCAAACTCGAGAAGGTTATTGATGAGGAGAGGAAGGTTACTCAC
TCGGCATTGATGGATGATACAGAGAAGACTATATTGGAACCGGCACGAATTAAGGTGAAA
TTGAAGGCAGAGAACATTGACATTTGCTACCCTCCTATTTTTCAGAGTGGAGGAGAGTTT
GATCTAAAACCAAGTGCTTCAAGCAACGATGAGAATCTTTACTATGACTCCACCAGTGTA
ATTATATGTGCACTTGGTTCTCGATACAACAGCTACTGTTCAAATATTGCTCGAACCATT
CTGATTGATGCCAATTCCAAACAAAGCAAGGCATATGAGGTCCTCCTTAAAGCTCAAGAA
GCAGCCATCAGTGCTTTGAAATCTGGGAACAGGGTGAGTTCTGTTTACCAAGCAGCAGTT
TCGGTGGTAGAGAAGGATGCTCCTGAATTAGCTGCAAACTTGACTAAAACTGCAGGGACT
GGAATAGGCCTTGAGTTCCGTGAGTCAGGGCTTAGCCTTAATGCCAAGAATGACCGAATC
TTGAGACCAGGGATGGTTTTCAACGTGTCACTTGGTTTTCAGAACTTGCAGACAGAGACG
AAGAACCCCAAGACTGGGAAATACTCGGTGTTGCTAGCAGATACTGTCATTGTTGGTGAG
AAGGTACCAGATATCTTAACTGCTAAAAGTTCTAAAGCGGTCAAAGATGTGTCATACTCA
TTCAATGAAGATGACGAAGAAGAAGAGAAGTTGAAGGTTAAAACTGAGGATAACGGTAAT
GAGACCTTATTCTCCAAGACGACCCTCAGGTCAGACAACCATGAAATGTCTAAAGAAGAG
CTTAGAAGGCAGCACCAGGCTGAACTTGCTCGCCAGAAGAACGAAGAAACTGCAAGGAGA
CTTGCCGGTGGGGGTGCTAATGCAGGAGATAGCCGTGGTGCAGTGAAGACGGTTGGTGAT
TTGGTTGCATATAAAAATGTTAATGATCTACCCCCTCCTAGGGATTTGATGATTCAGGTT
GACCAGAAGAATGAAGCTATCCTCTTACCAATTTATGGAAGCATGGTCCCTTTCCATGTG
GCTACAGTGAAGAGTGTGTCTAGCCAACAGGACAGTAACCGTACTAGCTATATCAGAATA
ATATTCAATGTACCTGGAACCTCTTTCACTCCGCATGATGCAAACTCTCTCAAGTTTCAA
GGATCAATATACTTGAAAGAGGTTTCGTTCCGCTCCAAGGACTCGAGGCATATCCTTGAG
GTTGTACAGCAGATTAAAACGCTCCGCCGGCAAGTTAATTCAAGAGAGTCTGAAAGGGCT
GAGAGGGCAACTTTAGTCACTCAGGAAAGGCTGCAGCTTGCATCAGCCAAATTCAAGCCA
ATTAAGCTGCATGATCTATGGATTCGTCCCCCTTTTGGTGGTCGTGGTAGAAAGCTGACT
GGTTCACTGGAAGCTCACACAAACGGATTCAGGTATTCTACTTCAAGGCCTGATGAACGC
GTTGATGTAATGTTCGGAAACATCAAACATGCCTTCTTCCAGCCTGCAGAGCGGGAAATG
ATCACTCTTGTGCACTTCCATCTACATAATCACATCATGGTTGGTAATAAGAAAACAAAG
GATGTGCAGTTTTATATTGAGGTGATGGATATAGTTCAGACATTGGGTGGTGGAAAGAGA
TCTGCTTATGACCCTGATGAGATTGAGGAAGAGCAACGTGAGCGGGACCGAAAGAATAAA
ATTAACACAGAGTTCAATAACTTTGTGAATCGGGTTAATGATTTGTGGGGGCAACCTCAA
TTTAAACCACTGGACCTTGAATTTGATCAGCCCATGAGAGAGCTTGGCTTCCATGGGGTT
CCCCATAAAGCCTCTGCTTTCATTGTGCCAACATCAAACTGCTTGGTTGAGCTAATAGAA
ACTCCTTTTGTGGTGATAACTCTAAATGAGATTGAGATAGTTAACCTGGAAAGAGTTGGT
CTTGGGCAGAAGAATTTTGATATGACTATTGTATTCAAGGACTTCAAGCGGGATGTCCTT
CGGATCGACTCAATTCCTTCTACATCACTAGATGGCATCAAAGAGTGGCTTAATACCACT
GACCTCAAGTATTATGAGAGCAGACTAAACTTGAATTGGCGGCCCATACTGAAAACTATC
ACCGATGATCCAGAGAAGTTCATTGAAGATGGCGGATGGGAATTTTTAAATATGGAAGTC
AGTGATTCCGAGTCTGAGAACTCAGAAGAGTCTGACCAAGGGTATGTGCCTTCAGATGTG
CAGTCTGAATCAGCGTCAGAGGATGAGGATGATGACAGTGAATCATTGGTTGAATCTGAA
GATGATGACAAAGAAGTCTCAGATGAAGACTCGGAAGAAGATGATGGGAAGACTTGGGAA
GAGTTGGAGAGGGAAGCAAGCTGTGCAGACAAAGCGAAAAGAGATGATTCTGACAGCGAG
GAAGAAAGGAAGAGGAGAAAGATGAAGGCTTTTGGTAAGGCTCGTGCACCTGAAAAGAGA
AATCCCGGTGGCAGCCTTCCAAAGAGGCCCAAATTGAGGTAA
>EDWA@DN63813_c0_g1_i1
ATGAGTTATGACCCCGTTATACCAACGAGCTCTAGGCTAATCCTTCCGGCCACCAACATT
TCTCCATCTGGTTTATCGTCTATGTTATCTATTCTTCGTGCCCTCCCAAGTTTTTTTTCA
AGCTCTGAGGTACTTTGTTTTGAACCTAAAGAAGAATTGTGTGCCAATAAGTCAGAGAAG
TTGTTATTCCAAGTCAGTGCGGAATGCTTGAAACGAAAGAGCAGTCTGCACAAGAATTTT
CATATGCTGATTACAATTTTTGATTCTATTTCCGGAGTCTGTTTTTCCTTGCTGATTTCA
TTCAGACCATCTGATGCCGTGCGGTTAATGTGCAGGCAAACAGAAGAAGTTTGTCGGACG
GTTTCATTATGCACCGGAATGCAAAGCTCCACCATG
>EDWA@DN6381_c0_g1_i4
ATGCAGTCTGTTGCAGCTGATACTGAGGAGATTATGAATGTTGAACCGAGTTATATTGTT
GCCCTTGCTGAGAAGGCTTTGTCAGCATCTAAACAAGCTGCAGCGTTAGCTGAGGACCTC
AAGTTAGATCTTGATGATTCGCTTTCTAGTAGTTTGGGGTCAGCTAATTCATATATGTTG
CCAGTTGAGGAGGAGGAAGCGGTTACAGTTAGGTCAACAAGACATTTTGAGAGACAGTCT
AAGAGAAGGAGGAGGCAATCTAAATTCACGGTTTCTGAGACCTACAGTTCACGAAAGACG
AATGTAAGAAAAAAGTCGAGTGGAAGTTTTAATCCCAATGATCCCCTTCGGTTGTTCTTG
AGGGGTCCTGAGACAACACAACTCTTGACTGCTAAAGAAGAGTCTGAACTGATTATTCAA
GTTCAGGATTTGATGAGATTAATGAATGTGAAGAGTAAGCTTCAATCTCAGTTTGGCCGT
GAACCAACCTTGGTTGAGTGGGCAGAAGTCTTGGGTCTTAGTTGTTCAGCCTTGCAGGCG
GAACTCTGCACCGGAAACAAAAGCCGGGATAAATTGATCTATGCGAATTTCCGCATGGTG
GTTTATGTTGCTAAACAATATCAGGGCCGTGGTCTGAACCTTCAGGATCTGCTCCAGGAG
GGAAGCATGGGGCTTATTAAAAGTGTTGAGAAGTTCAAACCGCAAGTTGGATGCCGATTT
GCCACCTATGCTTACTGGTGGATAAGGCAAACCATTTCAAAATCTATAATACAACATTCC
AGAACCATTCGTTTGCCGGAGAACGTATACAGCCTCTTGGGCAAAGTAGTGGATGCAAAG
AGATCATACATTCGAGAAGGTAATCGTCGTCCTTCCAAAGAAGAACTAGCAAGCCGTGTT
GGAATGACGGTTGAAAAGTTGGATAAGTTGCTATTTACAGCAAGGACACCGCTTTCTATA
CAACAATCTGTATGGGCAGACCAGGATACCACATTTCAGGAGGTAACACCAGATACCGGT
ATCGAGATCCCGGATGTTAGTGTGGCAAAGAAACTAATGCGCCAGCATGTGCGCAACCTT
CTTCGTGTTCTCAGCCCGAGAGAAAGGAAGATAATCAGGCTACGGTTTGGTATCGAAGAG
AGTAGAGAGAATTCTCTGTCTGAGGTTGGAAACATGTTAGGATTATCGAAGGAAAGGGTG
AGGCAGGTGGAAAGCAAGGCATTGTACAAGCTAAAGCAATGCCTCAGCAAACAAGGACTT
GGTGCTTATGCAGATTTGCTTGCTTAG
>EDWA@DN6381_c0_g1_i7
ATGAGATTAATGAATGTGAAGAGTAAGCTTCAATCTCAGTTTGGCCGTGAACCAACCTTG
GTTGAGTGGGCAGAAGTCTTGGGTCTTAGTTGTTCAGCCTTGCAGGCAGAACTCCGCTCC
GGAAACAAAAGCCGGGAAAAATTGATATATGCGAATTTCCGCTTGGTGGTTCACGTTGCT
AAACAATATCAGGGCCGTGGTCTGAACCTTCAGGATCTGCTCCAGGAGGGAAGCATGGGG
CTTATTAAAAGTGTTGAGAAGTTCAAACCGCAAGTTGGATGCCGATTTGCCACCTATGCT
TACTGGTGGATAAGGCAAACCATTTCAAAATCTATAATACAACATTCCAGAACCATTCGT
TTGCCGGAGAACGTATACAGCCTCTTGGGCAAAGTAGTGGATGCAAAGAGATCATACATT
CGAGAAGGTAATCGTCGTCCTTCCAAAGAAGAACTAGCAAGCCGTGTTGGAATTACAGTT
GGAAAGTTGGATACTTTGCTGTTCAGAGCAAGGACGCCGCTTTCTATACAACAACCTGTA
TGGGCAGACCAGGGTACCACCTTACAGGAGGTAACACCAGATACCGGTATTGAGATCCCG
GATGTTAGTGTGGAAAAGAAACTAATGCGTCAGCATGTACGCAACCTTCTCCGTGTTCTC
AGTCCGAGAGAAAGGAAGATAATCAGGCTACGGTTTGGTATCGAAGAGAGTAGAGAGAAT
TCTCTGTCTGAGGTTGGAAACATGTTCGGATTATCCAAGGAAAGGGTAAGGCAGCTGGAA
AGCAAGGCATTATACAAGCTAAAGCAATGCCTCGTCAAACAAGGACTTGGTGCATATGCA
GATTTGCTTGCCTAG
>EDWA@DN63820_c0_g1_i1
CGAGATGACAAAAGCACTGTGTTATTTCAATTTTCGGAAGCCTGTGGGTCGGTTCCGCCA
GCTTTAGCAGAACTGTTGGCGGTGGCAAGGGGTCTGGAAATCTTCAGTAAAGCTCAGTGG
CAAGGTCAGAAGAGGCTGGTGGTCGAAACTGATTGCGCGGTTATTTGGAAATGGCTCATT
GGTGAGGAGATAGCTCCGTTGGCGTATGCTGGTATTGTCTCGAAGGTCAAAAGCTTAATT
GTGAAATTTGGTATAAAATTGAATCTTGTTCCAAGGTGCTGTAATATCTGGGCTGATAGT
TTAGCAAAACAAGGAATCGGCTAA
>EDWA@DN63823_c0_g1_i1
ATCGGGGCATCGAAGAATTTGCAGCTTGAAGAATTGACCGTGAAAAAGCGAAAAGTTCTA
AAAGAACTCGTAATTTCAAGGCTTAAAGGAAAACTAAGATCTTGTCTCTTCGTCAATGTT
ACAGCCCGGGTCAAATTTTCCAGAGGCATTTCATCATCGTTGTGTCATAACAAGCTGAAT
ATTTTGTCTCCCCGACAAATCCTCATATTTTCAAGATTTTGCTTCCAAGAACTGCAGAGT
AGACCAATTGAAGCCCAAAAAACATGCGGTGGCCAAAGGAAAGAAACCCTAAACCCTAAT
CCCTTAGCCGTCGCACCCTTTGATCATCCATCTTCCACAGGCGCGTATATACCACACGCC
GGCTATTTGAATGAT
>EDWA@DN6382_c0_g1_i1
ATGGCATCAATTAGTCTCCGCAAGGCGAACACCCGACTACCGCCGGAAGTCAACCGGGTG
CTCTACGTTCGGAACCTTCCATTTAACATATCGAGCGAGGAGATGTACGATATCTTCGGC
AAATACGGAGCCATCCGCCAGATACGGATTGGGAACAGCAAAGAAACGCGCGGCACCGCT
TTCGTCGTATACGAGGACATATACGATGCCAAAACGGCGGTGGATCATCTCTCGGGTTTC
AACGTCGCCAATAGGTATTTGATCGTGTTGTATTATCAGCAGGCCAAGATGAGCAAGAAG
TTCGATCAGAAGAAGAAGGAAGATGAAATCGCTAAGATGCAAGAGAAATACGGCGTTTCT
ACTAAAGATAAGTGA
>EDWA@DN6382_c0_g1_i2
ATGGCATCAATTAGTCTCCGCAAGGCGAACACCCGGCTTCCGCCAGAAGTCAACCGGGTT
CTGTACGTTCGAAACCTCCCATTCAACATCTCGAGCGAGGAGATGTACGATATATTCGGC
AAATACGGAGCCATCCGCCAGATACGTATCGGGAACAGCAAAGAAACTCGCGGCACCGCT
TTCGTCGTGTACGAGGACATATACGATGCCAAAACGGCGGTGGATCATCTCTCGGGTTTC
AACGTCGCCAATAGGTATCTGATCGTGTTGTATTATCAACAAGCCAAGATGAGCAAGAAG
TTCGACCAGAAGAAGAAGGAAGATGAAATCGCTAAGATGCAAGAGAAATACGGCGTTTCT
ACTAAAGATAAGTGA
>EDWA@DN6383_c0_g1_i1
ATTTTCTTCATCCTCCTTTGTTTTGTTTCTTTGTTTCGGTTTGAGTTTGATAAGGCCATG
TTTGGAGATAAGGATCTCTCAAGTAATATCCTTTGTATAGGAGATGAAAGCTCTCAAAGC
AAGGTTTCACGTTTGTTTCAAAACAAGGAGAGTTCCGTTGAAAAAATGAGTAATTTGCAA
AAGGGTTTCGATTTTCTTAGAGAATCGAAGCACTCGAAGCCTGGGAATTCTGGATCCCAA
GGCCAAGAACTCACTCTTAGCTACCTTTGTGAGAATCCCAGACTGGGTTTTTTCTCCGGG
AAAGATTTTCCTGGGAAAACCCTGCTGGAAAAAGTTTCTGCTAGTCACAGAGGCAAAGAA
GTCGTCGATTCCGAGAATTCAAACCGCGACGAGAAATGGGTGGAAAGGGATTTCTTGAAT
TTGAGTGAAAGTAAAGGGATTGCTTCAAAACGACAGGCAGAGGAAGATTTTCAAGAGAGT
GAGAAAAGGCCAAAGCTTGAAACTTTGAATCTGTCTTTAGCTTTGCCTGATGTGTCTCTT
TCTTTAACTGCTTCGAACGCTTTGCAAAATGGTGATTTTCCAGAACATCATAAGTCCAGG
CCTAGTAAGAGTGTAATGTCTTTGGCTCCATCAAACAATAACACACAAACCACATGTTCT
AATGATTTCACTGCTGCTTCATTGTCATACTCTTACTCTCTGCCATTTTCGCATAATCTG
AGCTGCTCCTTGACCCGGAATTCGACCGAGAATTATGAGTGTTCTGTTGGGAAAGATGAT
CAAATTTGGTGCGGTGGTGAGGGTACTAATGGATCCGTTCATAGTCGGTTTAGGCCAATT
GGTGATGGAGTTGCTTTGGCCAGTCTTTATAGAACTGCTAGTTCAGATAATCATTCATTT
TTCCCATCCGAATTGCCTGCTAAGCCACATTTCGATAATCATTCAGGGGATTCGAGGCGG
CTTGATAGGGAGAATTCGAGAATTTTGGAGAGTAAGGATGGAGGGAAATCCAGAAAGATT
TCGAGACCGGAGAAAATCCTTTGTGAAATCATGTCCGAGTCGATAGTTTCTATGGCTCAA
ACAATGCAGGAGCTGCCTGAGGAAACACTTGAATTGACTAAAGAGTACCTTAGGAATCTT
ATATCAACCCCAGAGAAGAAGGTTGAATTAGTGGGACTTCAAAACCGGCTTGAGACGAGA
TCTGACCTTACTAAGGAGACTCTCTCAAAGTGTCATAAGGACCAGCTAGAAATCTTAGTT
GCAGTGAGAACAGGCCTTGAAAGCTTCTTGTCTGGAAAAATCAGGCTTCCCATGACGGAT
CTGATCGAGATTTGCTTGTTTATGAGATGTAGGAATCTGAATTGCAAGAGTTTGTTGCCT
GTTGATGACTGTGATTGTAAAATATGCTCGACAAATAAGGGGTTTTGCAGTTCTTGTATG
TGTCCGATATGCTTGAATTTCGATTGCGCTAGCAATACGTGCAGTTGGATCGGTTGTGAC
GTATGTTCTCATTGGTGCCATGCTGCCTGTGGTATGCAGAAGAACCTTATCAAGCCAGGT
CCTAGCTTAAAGGGACCATCTGGGACTACTGAAATGCAATTTCACTGCATAGGATGCGGT
CATGCTTCGGAAATGTTCGGATTTGTTAAGGATGTGTTTTTATGCTGCGCGAAGGAATGG
AGTCCCGAAACACTAATAAAGGAGATCGATTGCGTGAGGAAGATTTTCATGGCAAGTGAT
GATTCTAGGGGCAAGGACTTGCACATAAAAGCTGATGAGCTCTTCATCCGGCTCCAAAAC
AAAATGATGTCTGCTGCTGATGTGTGCAGCACCATTCTTCGGTTCTTCAACTACTCAAAT
GGTTTATCGGACTTTCCCGCCTCTGGTGCCTGTTCAAAAGACTTAACAGCAACTCAAGTT
GACATGCGGAAAGATGAATTATCCGTTACACCGGCTACTTCTGCTCCCCCAAAGCTTGCT
TTTTACAGCAGAAGCACATCAAGTGTACGTGATTTACTTCCTAACAACCACGATCGTAAA
GATCTCAAAAGTGCTCTCGCAAATGACCTAAAAACCGAGGACGAATACCGGTTTGGCCGG
CTATCAAACATAGATGGATTCGACAGCATAGAGAGCATGATAAGGATTAAGGAAGCGGAA
GCAATAATGTTTCAAAGCAAGGCAGACGAAGCAAGGAGAGAAGCCGAGAATTACATGAGG
ATGATCCGGGCAAAGTCCGAAAAGGTGGAAGAAGAGTACACAGAGAAGTTATCGAAGCTT
CGTTTGAAGGAGACCGAGGAGAGGCGAAGGAAGAAATTGGAAGAAGCAAAAGTTCTGGAA
CATTCACATTGTGATTATTACAAAATGAAGCTAAGAATGCAGGCTGAGATTGCTAGTTTA
TTGGAGAGGATGGAAACCACAAAGCAGCAATGGGTTTAA
>EDWA@DN6383_c0_g1_i5
ATGTTTGGAGAAAAAGATCTCTCGAGCAATCATCCTTGTGTAAGAGATGAAAGCTCCCAA
AGCAAGCTTTCACGTATGTTTCAAAGCAAGGAGAGTCCAGTTGAAAAGATGAGTTTTTTA
CAAAAGGGTATTGATTTTCTCAGAGAACCAAGATCTTCCCAAGAACTCACCCTTAGCTAC
CTTTGTGAGAACCCCAAACTGGGTTCTGTTTCCGAGAAAGATTTTCCCGGAAAAACTTTC
AAAGGGAAAGAAGTTGTTGATTCCGAGAATTCAAACCAAGACGAGAAATGGGTGGAAAGG
GATTTCTTGAATTTGAGTGGAGGTAAAGGGATTTCTTCCAAACGAGATGTGGAGGAAGAT
TTTCAAGAGAGAGAGAAAAGGCCAAAGGTTGAGACTTTGAATCTTTCTCTAGCTTTACCA
GATGTGTCTCTGTCTTTAACTGCTTCAAATGCTTTGCAAAATGGCGATCCTTCGGCACAA
CTCCGGTCGAGGCCTAGTAGGAGTGTTCAGTCTTTGGCACCATCGGCCACCAATAACACG
CACACCACTTGTTCGAATGATTTCACTGCTGCTTCATTGTCATACTCTTATTCTGTGCCC
TTTTCGCATAATCCTAGCTGCTCGTTGACGCGGAATTCGACCGAGAATTACGAGTATTCT
GTTGGGAAAGATGATCAGATTTGGTGTGGTGGTGAGGGTACTAATGGTTCTGTGCATAGT
CGGTTTAGGCCGATTGGTGATGGAGTTGCTTTGGCTGGTGCTATGATGCAGGCTAACCGT
CATGTGAATAAGGATTCGTGCAATAGTCTTCATAGAACTTCGAGTTCGGATAATCATTCC
TTTTTCCCATCGGAGTTGCTAGCTAAGCCGTGCGTAGATAATCATTCAGGGGATTCGAGG
AGGAGGGATTCGGAGAATTGGAGAGTTTTGGACAGTATGGATGGAGGGAGATCCAGGAAG
ATTTCCAGACCGGAAAGAGTTCTACTGGAGATCGTCTCCGAGTCCATTCCTGCGGTGGCT
CTTATGATGCAGGAGCTGCCTGATGAAACGCTGGAATTGACGAAAGAATACTTGATGAAC
CTTATAGCAACAACAGGGAGGAAGGAAGAATTAGTGGGACTTCAAAGCCGACTCGAGAGG
AGATCTGATCTTACCAAGGAGACACTCTCAAAGTGCTATAAGGGTCAGCTAGAAATCTTA
GTTGCAGTGAAAATGGGACTGAAAAGCTTCTTGTCCGGAAAAGTAGGACTTCCTGTGACC
GAGCTGGTGGACATATTCTTGTTTATGAAATGTAGGAACCTGAATTGCAAGAGTGTACTC
CCTGTCGATGATTGTGATTGCAAGATATGCTCTGGAAATAAAGGGTTTTGCAGTTCGTGT
ATGTGTCCGATCTGCTTGACTTTTGATTGTGCTAGCAATACTTGCAGTTGGGTCGGTTGC
GACGTCTGTTCCCATTGGTGCCATGTCGCCTGTGGCATTCAGAGGAACCTTATAAAACCA
GGTCCCAGCTTGAAGGGACCGTCTGGAACTACTGAGGTGCAATTTCATTGCATCGGATGC
GGTCATGCTTCGGAAATGTTCGGATTTGTTAAGGATGTGTTTTTATGCTGCGCGAAGGAA
TGGAGTCCCGAAACACTAATAAAGGAGATCGATTGCGTGAGGAAGATTTTCATGGCAAGT
GATGATTCTAGGGGCAAGGACTTGCACATAAAAGCTGATGAGCTCTTCATCCGGCTCCAA
AACAAAATGATGTCTGCTGCTGATGTGTGCAGCACCATTCTTCGGTTCTTCAACTACTCA
AATGGTTTATCGGACTTTCCCGCCTCTGGTGCCTGTTCAAAAGACTTAACAGCAACTCAA
GTTGACATGCGGAAAGATGAATTATCCGTTACACCGGCTACTTCTGCTCCCCCAAAGCTT
GCTTTTTACAGCAGAAGCACATCAAGTGTACGTGATTTACTTCCTAACAACCACGATCGT
AAAGATCTCAAAAGTGCTCTCGCAAATGACCTAAAAACCGAGGACGAATACCGGTTTGGC
CGGCTATCAAACATAGATGGATTCGACAGCATAGAGAGCATGATAAGGATTAAGGAAGCG
GAAGCAATAATGTTTCAAAGCAAGGCAGACGAAGCAAGGAGAGAAGCCGAGAATTACATG
AGGATGATCCGGGCAAAGTCCGAAAAGGTGGAAGAAGAGTACACAGAGAAGTTATCGAAG
CTTCGTTTGAAGGAGACCGAGGAGAGGCGAAGGAAGAAATTGGAAGAAGCAAAAGTTCTG
GAACATTCACATTGTGATTATTACAAAATGAAGCTAAGAATGCAGGCTGAGATTGCTAGT
TTATTGGAGAGGATGGAAACCACAAAGCAGCAATGGGTTTAA
>EDWA@DN6383_c0_g1_i6
ATGTTTGGAGAAAAAGATCTCTCGAGCAATCATCCTTGTGTAAGAGATGAAAGCTCCCAA
AGCAAGCTTTCACGTATGTTTCAAAGCAAGGAGAGTCCAGTTGAAAAGATGAGTTTTTTA
CAAAAGGGTATTGATTTTCTCAGAGAACCAAGATCTTCCCAAGAACTCACCCTTAGCTAC
CTTTGTGAGAACCCCAAACTGGGTTCTGTTTCCGAGAAAGATTTTCCCGGAAAAACTTTC
AAAGGGAAAGAAGTTGTTGATTCCGAGAATTCAAACCAAGACGAGAAATGGGTGGAAAGG
GATTTCTTGAATTTGAGTGGAGGTAAAGGGATTTCTTCCAAACGAGATGTGGAGGAAGAT
TTTCAAGAGAGAGAGAAAAGGCCAAAGGTTGAGACTTTGAATCTTTCTCTAGCTTTACCA
GATGTGTCTCTGTCTTTAACTGCTTCAAATGCTTTGCAAAATGGCGATCCTTCGGCACAA
CTCCGGTCGAGGCCTAGTAGGAGTGTTCAGTCTTTGGCACCATCGGCCACCAATAACACG
CACACCACTTGTTCGAATGATTTCACTGCTGCTTCATTGTCATACTCTTATTCTGTGCCC
TTTTCGCATAATCCTAGCTGCTCGTTGACGCGGAATTCGACCGAGAATTACGAGTATTCT
GTTGGGAAAGATGATCAGATTTGGTGTGGTGGTGAGGGTACTAATGGATCCGTTCATAGT
CGGTTTAGGCCGATCGGTGATGGAGTTGCTTTGGCCGGTGCTGTTGCTAGTGGAGGTTTT
TCCATGATGCAGGTTAACCGTCATGTGAATAAGGATTCGTGCAATAGTCTTCATAGGACT
TCTAGTTCAGATACTCATTCCTTTTTCCCATCGGAATTGTTGGCTAAGCAGCGTGTAGAT
AATCATTCGGGGGATTCTAGGAGGAGGGATTCGGATAATTTGAGAGTTTTGGATAGTATG
GAGATAGGGAGATCCAGGAAGATTTCCAGACCGGAAAGAATTCTTCTCGAGATCATCTCC
GAGTCGATTCCTGCAGTGGCTCAAATGATTCAGGAGCTGCCTGATGAAACACTCGAATTG
ACCAAAGAATACTTGAGGAATCTTATAGCAACCCCAGAAAGAAAGGAAGAATTGGTGAGA
CTTCAAACCCGGCTTGAGAGGAGATCTGATCTTACAAAGGAGACACTCTCAAAGTGCTAT
AAGGGTCAGCTAGAAATCTTAGTTGCAGTGAAAATGGGACTTAAAAGCTTCTTGTCTGGC
AAAGTAGGACTTCCCATGACCGAGCTGGTCGAGATATTCTTGTTTACGAGATGTAGGAAT
CTGAATTGCAAGAGTGTACTGCCTGTTGATGACTGTGATTGCAAGATATGCTCAGGAAAT
AAAGGGTTTTGCAGTTCTTGTATGTGTCCTATCTGCTTGACTTTCGATTGTGCTAGCAAT
ACTTGCAGTTGGGTCGGTTGCGACGTTTGTTCCCATTGGTGCCATGTTGCTTGTGGTATT
CAGAGGAACCTTATAAAACCAGGTCCTAGCTTAAAGGGACCATCCGGGACTACTGAAATG
CTATTTCATTGCATAGGATGCGGCCATGCTTCGGAAATGTTCGGGTTCGTTAAGGATGTG
TTTCTGTACTGTGCTAAGGACTGGGGTCCTGAAACACTGATAAAGGAGCTAGATTGCGTG
CGGAAGATTTTCAGGGGCAGTGATGATTCAAAGGGCAAGGAGCTGCACACCAAAGCTGAT
GGGCTGTGCAACCGGCTCCAGAACAAAGTGATGTCTACTTCAGACGCTTGCGGCATCATT
CTTCAGTTCTTCAACCACAACGATGGTTTGTCAGACTTTCCTCCAACCTCCGGTGCATGT
TCGAAAGAGTTAACAGCAACTCAAGTTGACCTTCGAAAAGATGAATCATCTGTGACACCG
GGAGCTTCTCGTCCTCAGAAGCTCGTGTTTTACAGCACGAGCTCTTCAAGCGGGCATGAT
TTACTTCAAAACGACCTCCATCAGAAAGATCTCAAACCTTCTCACATGAATGACCTAAAG
AACGAAGACGAATACCGGTTCGGAAGGTCATCAAACACTGACGGATTCGACAGCATAGAG
AGCATGGTAAGGATCAAGGAAGCAGAAGCAATATTGTTCCAGAGCAAAGCAGACGAAGCA
CAGAGAGAAGTCGAGAGTTACATGAGGATGATCCAGGCGAAGTCCGCAAAGTTGGAAGAA
GAGTACACCGAGCAGCTATCAAAACTTTGCCTACAAGAGACCGAGGAAAGACGAAGGAAG
AAAATGGAAGAAGTAAAGGTTTTGGAACATTCACACTGTGATTACTACAAAATGAAACTG
AGAATGCAAGCAGAGATTGCCGGTTTGTTGGAGAGAATGGAAGCTACAAAGCAACAATGG
GCTTAA
>EDWA@DN6383_c1_g1_i1
GGATCTGGGGTGAGACAGCCAGGTTTGGTTTATGCTACCAGGAGACATGAGGATCGTGAT
GAGCCAGATGTTATTGCTGGTACTTTTTCTATCCACTCTATTCCATATTTTGCTTTATTA
GATAATGGTTCTACCCATTCATATGTTGCAAGTTCGATATCTAGAGTACTTAAAATTCCA
GTTGAGAATATCGGAAACTCGATTTCCGTTTATAGTCCAGTCGGTGATCAGGTCAAGGTT
ACTAAGGTGTACAAAAATTGCCCTTTGGAGATTCAAGGGAAAATATTCTCCGCCGATTTG
ATGGAGTTACCTTTTAAAGAGTTCGACCTTATTCTCGGAATGGACTGGTTATCTACTCAT
CGAGTCCATTTAGATTGTGAGAAGAAAAGGGCGACTCTGAAAATCTCAGATGGGGGCGAA
GTGGTTATGGTTGGAGAGCGTAGAGGCTATATGACCAATGTTGTTTCGGCTCTCAAAGCA
GAAAGGATGATTCGA
>EDWA@DN6383_c1_g1_i2
AGACAATCAGGTTTCGTTTATGCTGCCAGGAGACACGAGGATCGTGACGAGCCAGATGTT
ATTGCTGGTACTTTTTCTATCCACTCTATTCCGTATTTTGCTTTATTAGATATTGGTTCT
ACACATTCATATGTTGCGAGTTCGGTATCTAGGGGACTTAAAATTTCAGTTGAGAATATT
AGGAACGCGGTTTCCGTTTATAGTCCAGTAGGTGATCAGGTCAAAGTTACCAAGGTATAC
AAAAATTGCCCTTTAGAGATTCAAGGGAAAATATTCTTCGCCGATTTGATGGAGTTACCT
TTTAAAGAGTTCGACCTTATTCTCGGAATGGACTGGTTATCTACTCATCGAGTCCATTTA
GATTGTGAGAAGAAAAGGGCGACTCTGAAAATCTCAGATGGGGGCGAAGTGGTTATGGTT
GGAGAGCGTAGAGGCTATATGACCAATGTTGTTTCGGCTCTCAAAGCAGAAAGGATGATT
CGA
>EDWA@DN6384_c0_g1_i1
ATGGCGGGAACGAGTGACTCGGTGTCCATCAGGGTTCCGTACAGGAACTTAAAGAATGAA
TTGGAGGTTGAAATGACTGACGATCCTCAGCATCAGGTCGATCTGAATTCGTCTCCCAGC
TCCCCTTCAATTTCTTCCTCGTCTCCGTCGTCGAGGATTCCCAACGGAAACTTTAACTCG
TCGTCGCCGATCCACGTCAGATCTAAGGATTGTAGCTTGATGATTCTGGTTCTTAGTTGT
ACGGTCGCCGCTGGGGTTCAGTTTGGTTGGGCTTTGCAACTGTCGCTTTTGACGCCTTAC
ATTCAGACACTTGGAATAGAGCATGCTTTTTCTTCATTTATTTGGCTTTGCGGTCCAATA
ACTGGTCTTGTGGTTCAACCTTGTGTTGGCATTTGGAGTGATAAGTGCACTTCAAAATAT
GGAAGGAGACGGCCTTTTATCCTCGTTGGATCACTCATGATCTCTCTTGCTGTGATAATT
ATAGGGTTTTCTGCAGACATTGGATACATATTAGGTGACACAAAGGAGCATTGCAGTACA
TTTAAGGGTACACGGACAAGAGCAGCTTTTGTCTTTGTTATTGGGTTCTGGATGTTGGAT
CTTGCTAACAATACAGTGCAGGGACCAGCACGTGCCCTTTTGGCTGATCTATCAGGTCCT
GATCAACATAATTCTGCAAATGCTATATTTTGCTTATGGATGGCTGTTGGGAACATCTTG
GGATTTTCAGCTGGTGCTAGTGGGAGTTGGCACAGATGGTTTCCTTTCTTGGAAAGTAGA
GCTTGCTGTGAAGCCTGTGCCAATCTTAAAGCAGCGTTTCTTGTTGCTGTGGTCTTTCTC
TTATTTTGTACTGTTATGACTCTATACTTTGCTAAGGAGGTTCCACTTTCATCGCCAGCG
AACCAGTCAGCTCGTTTATCAGATTCTTTTCCTTTGTTGGATGATTCCATACAAAATGGC
TTCCAACATTCAAAATCAAAAGCTGAAGTGTCTGTTGTTACCAATGCTAAGAGGAGCCAT
GCTGCAAATGGATATGAACGAGTGTCAAAATCTGAGCATGCCAGTTCAAAAGATACAAAT
GCTCAAAATGAAGTTTTCAGTGATGGGCCTGGAGCTGTTCTGGTCAACTTGTTGACCAGT
TTAAGGCATTTACCGCCTGCAATGCACTCGGTGCTTATTGTTATGGCTCTAAGTTGGGTA
AGTCTCAACATTTTGATCTCTACACTTTGA
>EDWA@DN6384_c0_g1_i5
ATGGCGGGAACGAGCGACTCCGTGTCTATCAAGGTCCCCTACAGGAACTTGAAGAAGGAA
TCGGAGGTTGAAATGATCGACGATCCTCATCTTCGGATCGATCTAGATTCATCTCCTTCG
ACTTCTTCTTCCTCGCCTCCGTCTAGGGTTCCCAATGGAAACCCCGACTTGTCATCGCCG
ATCTATGCCGGATCCAAGGATTGTAGCTGGATAACTCTGGCTCTTAGTTGTACGGTCGCC
GCCGGGGTTCAATTTGGTTGGGCTTTGCAACTGTCGCTTTTGACGCCTTACATTCAGACA
CTTGGAATAGAGCATGCTTTTTCTTCATTTATTTGGCTTTGCGGTCCAATAACTGGTCTT
GTGGTTCAACCTTGTGTTGGCATTTGGAGTGATAAATGCACTTCTAAATATGGAAGGAGG
CGGCCTTTTATTCTTGCTGGAGCGCTCATGATCTCTGTTGCTGTGATCATAATCGGGTTT
TCTGCTGACGTTGGATACATATTAGGTGATACAAAGGAGCACTGCAGCACGTTTAAAGGT
ACACGAGCAAGGGCGGCCTTTGTCTTTGTTATCGGGTTCTGGATGTTGGATCTTGCTAAC
AATACAGTGCAGGGACCAGCACGTGCCCTTTTGGCTGATCTATCAGGTCCTGATCAACAT
AATTCTGCAAATGCTATATTTTGCTTGTGGATGGCTGTTGGAAACATCTTGGGATTTTCG
GCTGGTGCTAGTGGGAGTTGGTACAGATGGTTTCCGTTCTTGGAAAGCAGAGCTTGCTGT
GAAGCATGTGCCAATCTTAAAGCAGCATTTCTTGTTGCTGTGGTCTTTCTCTTATTCTGT
ACTATTGTGACTCTATGTTTTGCCAAGGAGGTTCCCCTTCCACCACCAGCAGATCAGCCA
ACTCGTTTATCTGATTCTGCTCCTTTGTTGGATGGTTCCACACAGGACTTTCAACACTCA
AAATTAGAAGCTGATGCATCCATTGTTGCCAATGATAATAGGAACATTAATGGAAAGGGA
TACGAACGAGTGTCAACCTCCAAGCATGCTGACTCCAAAGATAACAATGCTCAAAATGAA
GTTTTTAGTGATGGACCTGGAGCCGTACTGGTAAACTTATTGACCAGTGTAAGGCACTTA
TCACCTGCAATGCACTCGGTGCTTGTTGTCATGGCTCTTAGTTGGCTTTCCTGGTTCCCG
TTCTTTCTATTTGATACGGATTGGATGGGAAGAGAAGTATATCATGGAGACCCAAAAGGG
AATGCTTCTGAAATAAAATTGTATGATCAAGGTGTCAGGGAAGGTGCATTTGGTTTGCTA
TTAAATTCTGTAAGAATTCAAAGTTGGTCACCATTTGTTAGTCTTTTCTTAGATTTCTTT
TCTCTCCATCATTTTAAGTTAATTATATTATTCATTGAGAGCTGTTAG
>EDWA@DN6384_c0_g1_i7
ATGGCGGGAACGAGCGACTCCGTGTCTATCAAGGTCCCCTACAGGAACTTGAAGAAGGAA
TCGGAGGTTGAAATGATCGACGATCCTCATCTTCGGATCGATCTAGATTCATCTCCTTCG
ACTTCTTCTTCCTCGCCTCCGTCTAGGGTTCCCAATGGAAACCCCGACTTGTCATCGCCG
ATCTATGCCGGATCCAAGGATTGTAGCTGGATAACTCTGGCTCTTAGTTGTACGGTCGCC
GCCGGGGTTCAATTTGGTTGGGCTTTGCAACTGTCGCTTTTGACGCCTTACATTCAGACA
CTTGGAATAGAGCATGCTTTTTCTTCATTTATTTGGCTTTGCGGTCCAATAACTGGTCTT
GTGGTTCAACCTTGTGTTGGCATTTGGAGTGATAAATGCACTTCTAAATATGGAAGGAGG
CGGCCTTTTATTCTTGCTGGAGCGCTCATGATCTCTGTTGCTGTGATCATAATCGGGTTT
TCTGCTGACGTTGGATACATATTAGGTGATACAAAGGAGCACTGCAGCACGTTTAAAGGT
ACACGAGCAAGGGCGGCCTTTGTCTTTGTTATCGGGTTCTGGATGTTGGATCTTGCTAAC
AATACAGTGCAGGGACCAGCACGTGCCCTTTTGGCTGATCTATCAGGTCCTGATCAACAT
AATTCTGCAAATGCTATATTTTGCTTGTGGATGGCTGTTGGAAACATCTTGGGATTTTCG
GCTGGTGCTAGTGGGAGTTGGTACAGATGGTTTCCGTTCTTGGAAAGCAGAGCTTGCTGT
GAAGCATGTGCCAATCTTAAAGCAGCATTTCTTGTTGCTGTGGTCTTTCTCTTATTCTGT
ACTATTGTGACTCTATGTTTTGCCAAGGAGGTTCCCCTTCCACCACCAGCAGATCAGCCA
ACTCGTTTATCTGATTCTGCTCCTTTGTTGGATGGTTCCACACAGGACTTTCAACACTCA
AAATTAGAAGCTGATGCATCCATTGTTGCCAATGATAATAGGAACATTAATGGAAAGGGA
TACGAACGAGTGTCAACCTCCAAGCATGCTGACTCCAAAGATAACAATGCTCAAAATGAA
GTTTTTAGTGATGGACCTGGAGCCGTACTGGTAAACTTATTGACCAGTGTAAGGCACTTA
TCACCTGCAATGCACTCGGTGCTTGTTGTCATGGCTCTTAGTTGGCTTTCCTGGTTCCCG
TTCTTTCTATTTGATACGGATTGGATGGGAAGAGAAGTATATCATGGAGACCCAAAAGGG
AATGCTTCTGAAATAAAATTGTATGATCAAGGTGTCAGGGAAGGTGCATTTGGTTTGCTA
TTAAATTCTGTTGTTCTGGGAATTAGTTCTTTCTTTATTCAACCAATGTGTCAAAGGATG
GGGTCAAGACTTGTTTGGGCAATGAGCAACTATGCAGTCTTTGCCTGTATGAGTGTTACA
GCTATCATTAGTTTGGTATCTATCAGAGAATATTCTCAAGGGATTGAACATGTATTTGGA
GGAAGTGGAGCAATCAAGATTGCCGCTTTGGTTATTTTTGCTCTTCTTGGCTTTCCTCTA
GCTATTACCTATAGTGTTCCATTTTCTGTTACAGCAGAGTTGACTGCAGATTCTGGTGGT
GGCCAAGGATTGGCAATTGGAGTTCTGAACCTTGCAATTGTTCTTCCACAGATGATTGTA
TCTCTGGGTGCTGGTCCGTGGGATGCTCTATTTGGTGGAGGAAATATACCAGCCTTTATT
TTGGCTTCCTTCTCTGCTCTGGCTGCGGGGATTATTGCAACTCTCAGGCTGCCTGATCTG
TCACCTTCCTTCAAGTCATCTGGTTTTCATTTTGGCTAA
>EDWA@DN6385_c0_g1_i3
ATGAGAAAAAACGAATGCCGGCTGATAACGGCGGAGACGTCAAGCGCCGCCATTAAGCGG
AAGCACATTTACTTTGAAGAATTTGACCATAGCAGACAAACCGAGCGGCAAAATTGGGTG
TCCTCTGAAGCTGAAACTAAAACCAAAACCCTAACTTTACAACCCGAACCGATACGGAAC
CCGCCTGATTCGAACCGTTTCCAAGCCCTTCGTCCTTGCTCGTCTTCATCTTCATCGTCT
CAGGTGCACAGAAAGAGGCAGAAGAGAAACAATTTCAGCAGTTCAGGAGCTTCTCGCCAA
TGGGTCTTCTCTTCCTATGATTGTTCTGATTGTAAAGATAAAGTTGTGATCGTTTCATAT
AATGTACTTGGTGTGGAAAATGTGGCAAAGCATCCTGACTTGTATCTAAATGTCCCACAA
AAGTTCTTGGAGTGGGATAGGCGTAAAGACCTAATATGTAAGGAGGTCAATCATTACAAT
GCGGACATCCTGTGTTTTCAGGAGGTTGACCGCTTTAAGGATTTGGACAATCTGCTACAT
AAAGATGGCTTTAAAGGTGTTTACAAGGGTCGCACAGGTGATGCATGTGATGGTTGTGCT
CTATTCTGGAATGACAAAAAATTTACCCTTTTGCATGAAGAAAATATAGAGTTCCAGGAT
TTTGACCTCCGTGACAATGTTGCACAATTTTGTGTTTTGAAGATGAAACGACATCGACCA
AAGTCTATTTCGCATGCAAATCCATCAAAGATAAGGAAAAGGCGAAGCCGGAGATTATTG
ATAGGAAATATACATGTGCTGTTCAACCCAAACCGTGGAGACATAAAACTGGGCCAGGTC
CGGTTGTTTCTTGAGAAGGCTTACAAGCTATCACAAGAATGGGGCAACATCCCTGTTATA
CTTGTAGGAGATTTTAACAGCATTCCTCAGGTGGGGTCATGCACCCTTACTATACTACAT
TAA
>EDWA@DN63869_c0_g1_i1
GCCACCAACCCTTTTTCCTCCTACGCCTTAACCAAAGCCATTCCTTCCGAATTCTGTTCC
AAACCAATTGAAGCGACGCAGGCAGCCAACGTTAATCGGAAGTTGAATTATTCCATGGTT
GACAAGGAGAACGATATTATGATGTTTGGTGGTCTCGTTTCCAAGAAGTCCGGTGTTGAT
TTGATGCAAAACTGTGATCTCCCTCCACCGGTCAAGGTCTTTACCGGGTTGGATAAGGCT
GTGGAGTTGATGTCGATGAATAGTAGGGCGGTTTACAGCATCACGGGACGAGAGGACGGC
GCCGGCGAGGATGGGAAGTTGGAGATTTTCAAGGCGTTGAGATTGTCGCAAACGCGTGCG
AGGGAAGCTGAGAGGAAAGCGGCGGGCTTGGCGGAGGAGAAAGAGCGTTTGTGGAATGCC
CTTATGAAAGATTCGTTGCAGTTGTTTGGTTATCGGCAATGGGTGAGATTGCTTGAGATT
CAAGTCTGGGTGCTGAAATCGCAAACGGCGAACAAAGAGAAGAACCGGTGTGATGAAACA
GAGGGGGAAAGATGGGAGGAAGAGGGTGGTGGAAATAATGGGGATGAAATGTCGTGGTTA
GTTGCTCTGGCGATTTGCTTTGGTATTGCTAGTGTTGGCTTTGTATTTGGTTGTAGATAT
TTGTTTTGA
>EDWA@DN6387_c0_g1_i1
ATGCAAGGTCAGGGGGGCACCATTGACTCCTTTCCTGAAACTGTTAACATTGATGAGGGA
TCTAGTCCCAATGACACGAGTATTGGTCAACCGAATTCTTTGCATAACATGCTGAATCCT
ATGGAAAATCGGTTATCCAATTATCCAGTGTCTTCTGGTGGGACAATGCATGGAAATACT
ACTACTCCCAGTGTTCAGAGCTTTAGTGGGTGGAGTTCTGGTGAACCGAGCTCTAGATTG
AGAATGCAAAACCAGGCGATGCAGGATGTTCTGAATCACCAGCTTAATGATGATGGAACA
AAAATAGAGCGTGGTTGGCCTTCTTATGGTGCTAATGTTGGGGCTGCTCCAAGGTCAGAA
GAAAGGCGGATTGAACCAGCAAATGCCATTTTTCCTGGGAGACTGAATAATGGTCGAAGT
GGCAATCAGGTCCGGAGTGGGCCCATATTTTTGCAAGGTTCAAGCTCTAATCATAGCCAA
CAAAATGTGAATCTAAATGAAGGGTTTATTAGCAGCAGTGGTAATGGAAGGTCAGGCATG
GGGACTGGTATAGGTCTCAATGTCCACAACTCGGTTGGACTAGAAAGAGAACAGATATCT
AATGCCAGTGTTTCTTCTGATAATGTTGGTAGTTCATCCGGAAGCTCTAATCATGTGGGA
GAGGAAAACATTGATGGTTCTGGCTCTTCTTTGGGGAGTTGGGGTTTATCCTGCAAAAGG
AAGGTCCTTGAAGGTACTTCTGCACAGTCTTATTCTGCTGGTGCTTCGAACTGTTTTCAA
CAAATGGAAAATGCTGCATGGCATGCTGGTCCCTCTCATAATGATGCCTCTAGCAGCTTG
AGCTTATCAACACCCTCTTGGAATTTCCTTAATGTTGGTCCCCCTGATCAGCCAAATCCT
AGAGTTGGGCTTGGTATGAGAGGAGTAATTAGTGATGCGTTTACTTCTAGTGTAAGAAGA
GCAAATCCAGGAACCCAACACGAATCTTTACCATATAGTTTATCATCAACTGGGGTTGCT
GGGCATTCTAGTTTTGGATCTCCTGGTCACCCTAGAGCTGCCCCGTTTGGTGACTCTTTA
GACTTGAGATCCTCCGGGGCAATAGCTGGAAATTCTAGTTCCGGGCTGACTCAACCTCAT
ATGAGGACCACTTCTGTTGTGCCAAGAAATGTGAATCCATTCCCTTGGAATGGCACTTCC
AGTTTAAGAGTTGCCAACCCATCAAGTTCTACAAATTTTGGAGAGAGAGCTGCTGCATCA
CGGGATGAACCAAACACAAGAAATATCCCAAGAAACAATCCAGAGCATCCCATGCTTGTA
CCAACAACTGAGATGAGAAATGTAACAGAAGATCCAACAAGCTGGAACTTGGCTTCTGGA
AATTTTAGCACTTCTGGAGGAGGTATGCCATCTTCTAGTCAACCTGGGCCTAGTTCAAGT
ACCCATCCTTTGCCCCATCACACCTGGATTCCTCCTCACAATCCACTATTGCATAATCAA
CAAAGATTATCAGAATTCGCTCCGTGGTCTTTATTTCCTCCAATTGATTCTGAACCTGGT
GGTCGTAGTGGCCATTTTCCATCATTGTCTTCAGGCCCTTCTGCTTCCTTACAAGAGACG
GTGGTGCAATCTGGATCGAACATTCAAGGTAACAATCAATCATATCCAAGGTCAGCATTC
ATATTGGAGAGACAAGATGATGATGTCCTTGGGATGCCCCACTCATTGCGAGCTTTGGCT
GCTGACATCGAAGGGAGACACCGGCTAATATCTGAGATACGCCAAGTCTTGAATGCCATG
CGCAGAGGGGAGAACTTACGAATTGAGGATTATACGCTGTTCGATCCATTTATATATCAT
GGTATGGCTGAAACACACGACAGGCACAGAGATATGCGCCTTGATGTTGATAACATGTCG
TACGAGGAATTGTTGGCATTAGAAGAACAAATAGGAGACGTGAGTACCGGACTTAACGAG
GAAACAATTCTGAAGTTGATGAAACAGTACAAGTATTCATCCATTACAACAGAACCCGTT
CAAGAATCAGAACCCTGTTGCATCTGTCAGGAAGAATACACAGATGGGGACGATACGGGG
ACACTTGATTGCGGACACGACTTCCACACTAAATGCATCAAACAGTGGTTAATGCTGAAA
AACCTATGCCCTGTTTGTAAGACAACAGGCTTGCGCAAGTGA
>EDWA@DN6387_c0_g1_i10
ATGCAAGGTCAGGGGGGCACCATTGACTCCTTTCCTGAAACTGTTAACATTGATGAGGGA
TCTAGTCCCAATGACACGAGTATTGGTCAACCGAATTCTTTGCATAACATGCTGAATCCT
ATGGAAAATCGGTTATCCAATTATCCAGTGTCTTCTGGTGGGACAATGCATGGAAATACT
ACTACTCCCAGTGTTCAGAGCTTTAGTGGGTGGAGTTCTGGTGAACCGAGCTCTAGATTG
AGAATGCAAAACCAGGCGATGCAGGATGTTCTGAATCACCAGCTTAATGATGATGGAACA
AAAATAGAGCGTGGTTGGCCTTCTTATGGTGCTAATGTTGGGGCTGCTCCAAGGTCAGAA
GAAAGGCGGATTGAACCAGCAAATGCCATTTTTCCTGGGAGACTGAATAATGGTCGAAGT
GGCAATCAGGTCCGGAGTGGGCCCATATTTTTGCAAGGTTCAAGCTCTAATCATAGCCAA
CAAAATGTGAATCTAAATGAAGGGTTTATTAGCAGCAGTGGTAATGGAAGGTCAGGCATG
GGGACTGGTATAGGTCTCAATGTCCACAACTCGGTTGGACTAGAAAGAGAACAGATATCT
AATGCCAGTGTTTCTTCTGATAATGTTGGTAGTTCATCCGGAAGCTCTAATCATGTGGGA
GAGGAAAACATTGATGGTTCTGGCTCTTCTTTGGGGAGTTGGGGTTTATCCTGCAAAAGG
AAGGTCCTTGAAGGTACTTCTGCACAGTCTTATTCTGCTGGTGCTTCGAACTGTTTTCAA
CAAATGGAAAATGCTGCATGGCATGCTGGTCCCTCTCATAATGATGCCTCTAGCAGCTTG
AGCTTATCAACACCCTCTTGGAATTTCCTTAATGTTGGTCCCCCTGATCAGCCAAATCCT
AGAGTTGGGCTTGGTATGAGAGGAGTAATTAGTGATGCGTTTACTTCTAGTGTAAGAAGA
GCAAATCCAGGAACCCAACACGAATCTTTACCATATAGTTTATCATCAACTGGGGTTGCT
GGGCATTCTAGTTTTGGATCTCCTGGTCACCCTAGAGCTGCCCCGTTTGGTGACTCTTTA
GACTTGAGATCCTCCGGGGCAATAGCTGGAAATTCTAGTTCCGGGCTGACTCAACCTCAT
ATGAGGACCACTTCTGTTGTGCCAAGAAATGTGAATCCATTCCCTTGGAATGGCACTTCC
AGTTTAAGAGTTGCCAACCCATCAAGTTCTACAAATTTTGGAGAGAGAGCTGCTGCATCA
CGGGATGAACCAAACACAAGAAATATCCCAAGAAACAATCCAGAGCATCCCATGCTTGTA
CCAACAACTGAGATGAGAAATGTAACAGAAGATCCAACAAGCTGGAACTTGGCTTCTGGA
AATTTTAGCACTTCTGGAGGAGGTATGCCATCTTCTAGTCAACCTGGGCCTAGTTCAAGT
ACCCATCCTTTGCCCCATCACACCTGGATTCCTCCTCACAATCCACTATTGCATAATCAA
CAAAGATTATCAGAATTCGCTCCGTGGTCTTTATTTCCTCCAATTGATTCTGAACCTGGT
GGTCGTAGTGGCCATTTTCCATCATTGTCTTCAGGCCCTTCTGCTTCCTTACAAGAGACG
GTGGTGCAATCTGGATCGAACATTCAAGGTAACAATCAATCATATCCAAGGTCAGCATTC
ATATTGGAGAGACAAGATGATGATGTCCTTGGGATGCCCCACTCATTGCGAGCTTTGGCT
GCTGACATCGAAGGGAGACACCGGCTAATATCTGAGATACGCCAAGTCTTGAATGCCATG
CGCAGAGGGGAGAACTTACGAATTGAGGATTATATGGTGCTTGATCCGTTCATATATCAT
GGTATGGCCGAAACACATGACAGGCATAGAGACATGCGCCTTGATGTTGATAACATGTCT
TATGAGGAATTGTTGGCACTAGAAGAACGCATCGGAGACGTTAGCACCGGACTAAACGAG
GAAACCATTATGAAGTTGATGAAACAGAAAAAGTATTCATCCACCACAACAGAATCCACA
CAAGAAAGGGAACCATGTTGTATATGTCAGGAGGAATATGCAGATGGGGATGATACCGGG
ATACTAGATTGTGGACATGATTTCCACACAAACTGCATCAAAGAGTGGTTAATGCTAAAA
AACATGTGCCCCGTTTGTAAGACAACAGGCTTGCTCAAGTAA
>EDWA@DN6387_c0_g1_i4
ATGCAACGTCAGGGGGGCACCATTAATTCCTTCCCTGACACTGTTAACATTGAAGAGGGA
ACTAGTCCTGATAACGCTGGTATTGGTCAACCAAATTCTTTGGGTAACACTATTACTCCT
GATGTTCGGATATTTAGTGGTTGGAATTCTGGTGAACCAAGCTCCAGAGTTAGACTGCAA
AACCAGGCAAATCAGGATGTTCTGAATCACCATCTTGATGATGATGGAACAAAAATAGAG
CATGGTTGGTCTACTTATGGTGCTCGTGCTAGGGATGCTCCGAGGTCAGAAGAAAGGCGG
GTTGAACCACCAAATGTCTTTTTTCCAGGGAGACTGAATTTTGGCCATAGTGGCAATCAG
ATCAGAAACAGGCCCATATATTTTGAAGGTTCCAGCTCTAGTCATAGCGCACTGAGTGTG
AATCTAACTGAAGGATTTATCAGCAGAAGGGGTACCGGGGGGTCGGGTGTTGGAACTGGT
ATGGGTCCTAATCCTCATAGCTCAGATGGATTAGAAAGAGAACAGGTATCCAATGCCACT
GTTTCTTCTATTAATGTTGGTAGTTCTTCTGGAATTTCTAATTACGCGGGGGAGGAAATG
GATGATGGCTCTGGCTCTTCTTTGGGCAGTTGGGGTTTATCCTGCAAGAGGAAGTCCCTT
GAAGGTACTTCGGGACAGTCTTATTCTGCTAGTACTTCAAGCTATTCTGAGCAAATTGAA
AATCTTGCATGGCAGCATGCTGTTCCTGCTCGTAACGATGTTTCTAGTCACATGGGTTTA
CCGACACCTTCTCGGAATTTACTTAATGTTAGTCCTCCTGATCAGCCGAATCCAGGAGTT
GGGCTTGGTATGAGAGGAGTAATTAGTGATGCATTTCCTTCTTCTAGTGTAAGAAATGCA
AATCAAGGAAGCCGACAAGAATGTTTACCATATAGTTCATTTTCAACTGGGGTTGCTGAG
CAGTCTAGTTTCAGCTTTCCAAGTTTCCCTAGAACTGCCCCATTTGGTGAGTCTAGAGAC
CTGAGATCAACAGCAACAATTCCTGAAAATTCTAGTTCTCCCTCGTCTCAACCTCATACG
AGGACTATTTCTGTTGTGCCAAGAAATGTGCATCCTTTCCCTTGGAATGGGACTTCCAGT
TCAAGAGCTGGCAACCCATCAGGATCTACTAACCCTCTTGAGAGAGCTGCTGCTTCCATA
AGGGAGGAACCAAACATAAGAAATATCTCGAGAAGCAATGTAGAGCATCCCATGTTTGTA
CCGGCAACTGAGATGAGACATGTAACACAAGATCCTACAGGTTGGAGTTTGGCATCTGAA
AATAATATTAGCACTTCTGGAAGTGTTCCATCTTCTAACCGACCTGGGCCTAGTTCAAGC
ATCCCATCTTTTCCCACTCCTGCCTGGATTCCACCTCCGAACCCGCCAATACATTATCAA
CAAAGACTATCAGAATCTGCCCCTTGGTCTTTGTTTCCTCCACTTGATTCTGAATCTGGT
AACGATAATGGTTATTTTCCGTCATTGTCTTCAGGTCCTTCTGCTTCCTCACAAGAGACA
GCAGTGCCATATCGATCTAACAGCCGAGGTAATAGTCGAACATACCCAAGGAGAGCATTC
ATGTTGGAGAGACAAGGTGATAATGTTCTTGGGATGCCCCACTCATTGCGAACTTTGGCT
GCTGATATTGAAGGGAGACACCGACTAATATCTGAGATTCGTCAAGTTTTGACTGCCATG
CGTAGGGGGGAGAACTTACGAATTGAGGATTATACGCTGTTCGATCCATTTATATATCAT
GGTATGGCTGAAACACACGACAGGCACAGAGATATGCGCCTTGATGTTGATAACATGTCG
TACGAGGAATTGTTGGCATTAGAAGAACAAATAGGAGACGTGAGTACCGGACTTAACGAG
GAAACAATTCTGAAGTTGATGAAACAGTACAAGTATTCATCCATTACAACAGAACCCGTT
CAAGAATCAGAACCCTGTTGCATCTGTCAGGAAGAATACACAGATGGGGACGATACGGGG
ACACTTGATTGCGGACACGACTTCCACACTAAATGCATCAAACAGTGGTTAATGCTGAAA
AACCTATGCCCTGTTTGTAAGACAACAGGCTTGCGCAAGTGA
>EDWA@DN6387_c0_g1_i5
ATGCAAGGTCAGGGGGGCACCATTGACTCCTTTCCTGAAACTGTTAACATTGATGAGGGA
TCTAGTCCCAATGACACTAGTATTCGCCAACCAAATTCTTTGCGTAACATGCTGAATCCT
GTGGAAAATCGGTTATCGTCTTCTGGTGGGACAATGCATGGAAACACTACTACTCCCAAT
ATTCAGAGGTTTAGTGGCTGGAGTTCTGGTGAAACGAGCTCTAGAGTGAGAATGCAAAAC
CAGGTGATGCAGGATGTTTTAAATCACCATCTTAATGACGATGGAACAAAAATAGAGCGT
AGTTGGCCTTCTTTTGGTGCACATGTTGGGGCTGCTCCAAGTTCAGAAGAAAGGCGGATT
GAACCAGCAAATGCCATTTTTCCTGGGAGACTGAATAATGGTCGAAGTGGCAATCAGGTC
CGGAGTGGGCCCATATTTTTGCAAGGTTCAAGCTCTAATCATAGCCAACAAAATGTGAAT
CTAAATGAAGGGTTTATTAGCAGCAGTGGCAATGGAAGGTCAGGCATGGGAACTGGTATA
GGTTTCAATGTCCACAACTTGGTTGGACTAGAAAGAGAACAAATATCTAATGCCAGTGTT
TCTTCCGATAATGTTGGTAGTTCATCTGGAAGCTCTAATCATGTGAGGGAGGAAAATATT
GATGGTTCAGGCTCATCTTTGGGCAATTGGGGTTTATCCTGCAAAAGGAAGGTCCTTGAA
GGTACTTCTGCACAGTCTTATTCTGCTGATACTTCAAGCTGTTTTCAACAAATGGAAAAT
GTTGCATGGAATTCTGATCCCTCTCGTAACGATGCTTCTAGCAGCTTGAGCTTATCGACA
CCCTCTTGGAATTTCCTTAGTGTTGGTCCCCCTGATCAGCCGAATCCAAGACTTGGGCTT
GGTATGAGAGGAGCAATTACTGATGCATTTACTTCCAGTGCAAGAAGAGCAAATGCAGGA
AACCAACAAGAATCTTTACCATATAGTTTATCGTCAACTGGGGTTACTGGGCATTCTAGT
TTTGGTTCTCCTGCTCACTCTAGAGCTTCTCCATTTGGTGACTCTGTAGACTTGAGTACC
ACCGGGGAAATAGCTGGAAATTCTAGTTCTGTGCCGACGCAACCTCATATTAGGACCACT
TCTATTGTGCCAAGAAATGTGAATCCTTTCCCTTGGAATGGTAATTCCAGTTTAAGAGCT
GCCAACTCACCAAGTTCTACTAATTTTGGAGAGAGAGCTGCTGCTGCATTACGGGACGAA
CCAAACATAAGAAATATCCCAAGAAACAATACAGAGCATCCCATGCTTGTACCATCAACT
GAGATGAGAAATGTAGCACAACAACCAACAGGTTGGAATTTGGCTTCCGGAAATATTAGC
ACTTCTGAAGGTATGCCGTCTTCTAGTCGACCTGGGCCTAGTTCAAGTATCCATCCTTTG
TCCACTCATGCCTGGATTCCTCCTCACAATACACCTTTGCATAATCGCCTAAGACTATCA
GATTTTGCTCCTTGGTCTTTATTTCCTCCATTTGATTCTGAACCTGGTGGTCGTAGTGGC
CATTTTCCATCATCGTCTTCTGGCCCTTCTGCTTCCTCACAAGAGACAGTGGTGCCATCC
GGATCGAACATTCAAGGTAACAATCATCCTTATCCAAGGTCAGCATTCATAGTGGACAGA
CAAGATGATGATGTCCTTGGGATGCCCCACTCATTGCGAGCTTTGGCTGCTGACATCGAA
GGGAGACACCGGCTAATATCTGAGATACGCCAAGTCTTGAATGCCATGCGCAGAGGGGAG
AACTTACGAATTGAGGATTATATGGTGCTTGATCCGTTCATATATCATGGTATGGCCGAA
ACACATGACAGGCATAGAGACATGCGCCTTGATGTTGATAACATGTCGTATGAGGAATTG
TTGGCATTGGAAGAAAGCATCGGTGATGTTAGCACCGGACTGAACGAGGAAACCATTCGG
AAGTTGATGAAACAGAAAAAGTACTCATCCACCGCAACAGAATCCACACAAGAATTGGAA
CCATGTTGTATCTGTCAGGAAGAATATGCAGATGGGGATGATACCGGGATACTAGATTGT
GGACATGACTTCCACACAGACTGCATCAAACAATGGTTAATGCTAAAAAACCTGTGCCCC
ATTTGTAAGACAACAGGCTTGCTCAAGTGA
>EDWA@DN6387_c0_g1_i8
TCAGAAGAAAGGCGGATTGAACCAGCAAATGCCATTTTTCCTGGGAGACTGAATAATGGT
CGAAGTGGCAATCAGGTCCGGAGTGGGCCCATATTTTTGCAAGGTTCAAGCTCTAATCAT
AGCCAACAAAATGTGAATCTAAATGAAGGGTTTATTAGCAGCAGTGGCAATGGAAGGTCA
GGCATGGGAACTGGTATAGGTTTCAATGTCCACAACTTGGTTGGACTAGAAAGAGAACAA
ATATCTAATGCCAGTGTTTCTTCCGATAATGTTGGTAGTTCATCTGGAAGCTCTAATCAT
GTGAGGGAGGAAAATATTGATGGTTCAGGCTCATCTTTGGGCAATTGGGGTTTATCCTGC
AAAAGGAAGGTCCTTGAAGGTACTTCTGCACAGTCTTATTCTGCTGGTGCTTCGAACTGT
TTTCAACAAATGGAAAATGCTGCATGGCATGCTGGTCCCTCTCATAATGATGCCTCTAGC
AGCTTGAGCTTATCAACACCCTCTTGGAATTTCCTTAATGTTGGTCCCCCTGATCAGCCA
AATCCTAGAGTTGGGCTTGGTATGAGAGGAGTAATTAGTGATGCGTTTACTTCTAGTGTA
AGAAGAGCAAATCCAGGAACCCAACACGAATCTTTACCATATAGTTTATCATCAACTGGG
GTTGCTGGGCATTCTAGTTTTGGATCTCCTGGTCACCCTAGAGCTGCCCCGTTTGGTGAC
TCTTTAGACTTGAGATCCTCCGGGGCAATAGCTGGAAATTCTAGTTCCGGGCTGACTCAA
CCTCATATGAGGACCACTTCTGTTGTGCCAAGAAATGTGAATCCATTCCCTTGGAATGGC
ACTTCCAGTTTAAGAGTTGCCAACCCATCAAGTTCTACAAATTTTGGAGAGAGAGCTGCT
GCATCACGGGATGAACCAAACACAAGAAATATCCCAAGAAACAATCCAGAGCATCCCATG
CTTGTACCAACAACTGAGATGAGAAATGTAACAGAAGATCCAACAAGCTGGAACTTGGCT
TCTGGAAATTTTAGCACTTCTGGAGGAGGTATGCCATCTTCTAGTCAACCTGGGCCTAGT
TCAAGTACCCATCCTTTGCCCCATCACACCTGGATTCCTCCTCACAATCCACTATTGCAT
AATCAACAAAGATTATCAGAATTCGCTCCGTGGTCTTTATTTCCTCCAATTGATTCTGAA
CCTGGTGGTCGTAGTGGCCATTTTCCATCATTGTCTTCAGGCCCTTCTGCTTCCTTACAA
GAGACGGTGGTGCAATCTGGATCGAACATTCAAGGTAACAATCAATCATATCCAAGGTCA
GCATTCATATTGGAGAGACAAGATGATGATGTCCTTGGGATGCCCCACTCATTGCGAGCT
TTGGCTGCTGACATCGAAGGGAGACACCGGCTAATATCTGAGATACGCCAAGTCTTGAAT
GCCATGCGCAGAGGGGAGAACTTACGAATTGAGGATTATATGGTGCTTGATCCGTTCATA
TATCATGGTATGGCCGAAACACATGACAGGCATAGAGACATGCGCCTTGATGTTGATAAC
ATGTCGTATGAGGAATTGTTGGCATTGGAAGAAAGCATCGGTGATGTTAGCACCGGACTG
AACGAGGAAACCATTCGGAAGTTGATGAAACAGAAAAAGTACTCATCCACCGCAACAGAA
TCCACACAAGAATTGGAACCATGTTGTATCTGTCAGGAAGAATATGCAGATGGGGATGAT
ACCGGGATACTAGATTGTGGACATGACTTCCACACAGACTGCATCAAACAATGGTTAATG
CTAAAAAACCTGTGCCCCATTTGTAAGACAACAGGCTTGCTCAAGTGA
>EDWA@DN6387_c0_g1_i9
ATGCAAGGTCAGGGGGGCACCATTGACTCCTTTCCTGAAACTGTTAACATTGATGAGGGA
TCTAGTCCCAATGACACTAGTATTCGCCAACCAAATTCTTTGCGTAACATGCTGAATCCT
GTGGAAAATCGGTTATCGTCTTCTGGTGGGACAATGCATGGAAACACTACTACTCCCAAT
ATTCAGAGGTTTAGTGGCTGGAGTTCTGGTGAAACGAGCTCTAGAGTGAGAATGCAAAAC
CAGGTGATGCAGGATGTTTTAAATCACCATCTTAATGACGATGGAACAAAAATAGAGCGT
AGTTGGCCTTCTTTTGGTGCACATGTTGGGGCTGCTCCAAGTTCAGAAGAAAGGCGGATT
GAACCAGCAAATGCCATTTTTCCTGGGAGACTGAATAATGGTCGAAGTGGCAATCAGGTC
CGGAGTGGGCCCATATTTTTGCAAGGTTCAAGCTCTAATCATAGCCAACAAAATGTGAAT
CTAAATGAAGGGTTTATTAGCAGCAGTGGCAATGGAAGGTCAGGCATGGGAACTGGTATA
GGTTTCAATGTCCACAACTTGGTTGGACTAGAAAGAGAACAAATATCTAATGCCAGTGTT
TCTTCCGATAATGTTGGTAGTTCATCTGGAAGCTCTAATCATGTGAGGGAGGAAAATATT
GATGGTTCAGGCTCATCTTTGGGCAATTGGGGTTTATCCTGCAAAAGGAAGGTCCTTGAA
GGTACTTCTGCACAGTCTTATTCTGCTGATACTTCAAGCTGTTTTCAACAAATGGAAAAT
GTTGCATGGAATTCTGATCCCTCTCGTAACGATGCTTCTAGCAGCTTGAGCTTATCGACA
CCCTCTTGGAATTTCCTTAGTGTTGGTCCCCCTGATCAGCCGAATCCAAGACTTGGGCTT
GGTATGAGAGGAGCAATTACTGATGCATTTACTTCCAGTGCAAGAAGAGCAAATGCAGGA
AACCAACAAGAATCTTTACCATATAGTTTATCGTCAACTGGGGTTACTGGGCATTCTAGT
TTTGGTTCTCCTGCTCACTCTAGAGCTTCTCCATTTGGTGACTCTGTAGACTTGAGTACC
ACCGGGGAAATAGCTGGAAATTCTAGTTCTGTGCCGACGCAACCTCATATTAGGACCACT
TCTATTGTGCCAAGAAATGTGAATCCTTTCCCTTGGAATGGTAATTCCAGTTTAAGAGCT
GCCAACTCACCAAGTTCTACTAATTTTGGAGAGAGAGCTGCTGCTGCATTACGGGACGAA
CCAAACATAAGAAATATCCCAAGAAACAATACAGAGCATCCCATGCTTGTACCATCAACT
GAGATGAGAAATGTAGCACAACAACCAACAGGTTGGAATTTGGCTTCCGGAAATATTAGC
ACTTCTGAAGGTATGCCGTCTTCTAGTCGACCTGGGCCTAGTTCAAGTATCCATCCTTTG
TCCACTCATGCCTGGATTCCTCCTCACAATACACCTTTGCATAATCGCCTAAGACTATCA
GATTTTGCTCCTTGGTCTTTATTTCCTCCATTTGATTCTGAACCTGGTGGTCGTAGTGGC
CATTTTCCATCATCGTCTTCTGGCCCTTCTGCTTCCTCACAAGAGACAGTGGTGCCATCC
GGATCGAACATTCAAGGTAACAATCATCCTTATCCAAGGTCAGCATTCATAGTGGACAGA
CAAGATGATGATGTCCTTGGGATGCCCCACTCATTGCGAGCTTTGGCTGCTGACATCGAA
GGGAGACACCGGCTAATATCTGAGATACGCCAAGTCTTGAATGCCATGCGCAGAGGGGAG
AACTTACGAATTGAGGATTATATGGTGCTTGATCCGTTCATATATCATGGTATGGCCGAA
ACACATGACAGGCATAGAGACATGCGCCTTGATGTTGATAACATGTCTTATGAGGAATTG
TTGGCACTAGAAGAACGCATCGGAGACGTTAGCACCGGACTAAACGAGGAAACCATTATG
AAGTTGATGAAACAGAAAAAGTATTCATCCACCACAACAGAATCCACACAAGAAAGGGAA
CCATGTTGTATATGTCAGGAGGAATATGCAGATGGGGATGATACCGGGATACTAGATTGT
GGACATGATTTCCACACAAACTGCATCAAAGAGTGGTTAATGCTAAAAAACATGTGCCCC
GTTTGTAAGACAACAGGCTTGCTCAAGTAA
>EDWA@DN63884_c0_g1_i1
ATGTCGAATGTTAGTTTTCTCGAATTCCAGTACAAGTTTTCCAAGAACAAGTTCTTGCGC
AAACCGTCGCGCTTGCTTTCCAGAGAGAGGCAGAACTCCGGGTTGTTGACTGCTTTCCAA
CCTGATTTAAATGAACTGAGGAAAGTTTTCGATAAGTTTGATTCCAATAAAGATGGGAAG
ATTTGTCAGACGGAGTACAAGGCCATGTTGAGGGCTCTAGGGCAAGGAAACATGGCTCAA
GATGTGCCCAAGATCTTTCGGGTGGCCGATTTCGACGGAGATGGGTTTATCAGTTTCAAG
GACTTCGTGGAAGTGCACAAGAGGAGCGGTGGGGTGACGACGATGGACATTCAGAACGCT
TTCCGCACATTCGACCTCAACTGTGACGGCAAGATAAGTGCAGAAGAAGTGATGGAGATG
CTAAGGAGGCTTGGGGAGAGTTGCAGCCTGGAGGAGTGCAAGAAAATGGTGAGAGCAGTG
GATACTGACGGCGACGGCATGGTTGACATGGATGAATTCATGACCATGATGACTCGTACC
ATGAAGCTTCATTAA
>EDWA@DN6388_c0_g1_i1
AAGGTGCAGCGCAGGCGAAGATTAAGAAAGGGTGGATCGAATTTGACATTTTCTATGTTG
AGAAAAGAACTGCGAGAAGGAAACTTGCATGCCGTTCTTGCGGGATCTTCATGCATTGTT
CCTCCCTCCAATGTTGAAGCCGATCCTTTATTGTCATCCTTTATGTTTAATCCACCCACA
GCCGATGAGCCTTTAAGCTTGCAGTCTCTTTCGATTGCTGAATCAAGTGCAGAGAAGGAA
AGTGCGGATAAAGAAGTTCTAGAAAGAAAACCTCAACAGTTGCAACTGTCAGACAAGGCG
CACGAG
>EDWA@DN63895_c0_g1_i1
CCGGATGGTTGGAACATCAGCGGCGACCCTTGCAGCGGAGTTGCTCTCAGTCAAAGCGAT
TCAGTGTTCGAAGACTCCGCTAATAACCCGTCTATCCGGTGCGATTGTTCTTTCGAAAAC
GCCACCGTCTGCCACATTACCAGACTGAGGGTATTTTCTCTGGAGAAACGAGGAAGGATA
CCTGAACAGCTTTTAGCTTTCGAATATCTCAGCTTCTTGAAGATTGATCAAAACTTCTTC
ACAGGTCCTTTGCCGGCATTTATTGGAAATATGTCTAATCTACAATTACTGTCAGTTGCC
CAAAATTCTTTATCTGGACCCATTCCAAAGGAGATTGGAAATCTTAAG
>EDWA@DN6389_c0_g1_i6
ATGATGTCTCGAGATGGGGTTTCGGATTCGAATCCAAACCCTAACCCTACTGTTAATCCA
GCGAAGAGGAAAAGAAATTTGCCAGGGACGCCAGATCCTGATGCTGAAGTTATTGCTTTA
TCTCCAAAGTCTCTAATGGCGACCAACAGATTCCTGTGTGAAATCTGCAACAAGGGTTTT
CAGAGGGACCAGAACTTACAACTCCACAGGAGAGGCCACAATCTGCCATGGAAGCTCAAG
CAAAGAAGCAACAAAGAAGTTAGGAAGAAAGTTTACATCTGCCCGGAGAAGTCCTGCGTC
CACCATGACCCGTCGCGGGCACTCGGTGACCTCACCGGTATAAAGAAGCACTTCAGCCGT
AAGCATGGCGAAAAGAAATGGAAGTGCGAGAAGTGTTCGAAGAAATACGCAGTTCAGTCG
GATTGGAAAGCTCATAGTAAGATTTGTGGCACTCGGGAGTATCGATGCGACTGTGGAACC
CTCTTTTCCAGGAAGGATAGTTTCATCACTCATAGAGCTTTCTGCGATGCATTGGCTGAA
GAAAGTGCAAGATTTAGAACTGATTTGACAAATATTGAGGCCAATAACTGTGAATTATTA
CCAGGCTTTAAGCCTGAGTTTGCTGCTGGTTCAGAGGTGGTCGATAATCTGGATTCGAAC
AGGCAAAAGCCAAGGTTACAGTTATGGCTGGACCAAGCTAATCCCCAGATTATTAACCCA
ATTGGTATTCAAACCAATGGTAATGTTTTGTTAGCACCAAAACCTACAAGCTTACCTGAA
ATGGTTGCACCGATGAGCATTTTTGGTTCACTGTCGCAAACACAATGGCTGGGGCAGTAC
CCACAACATGCATCATTGCAACGAGGACAGAAGGAAGAAGAGAACAAGGGAGATTTGTCG
GAATCCATGACATCTTTGTATTCGAGCTCGAATAATCCTCAGAACTGTCTCCGACAAAGC
CACACTCACATGTCAGCCACTGCTCTCCTGCAAAAAGCAGCTCAAATGGGATCTACGAGA
ACCAACCCTGCAGTCCATAACAGTGGGTTATTCGGGTTAATGAACTCAAATGATGACATT
GGCAATAACAAGAATGAAGTTTATTACAAGCTGTTCAAGCAAGCAGATCAGTCCGAGAAC
ATAAACGAGTTAGTGAGTTCATTGTCTTCGAGCTCGAAGCTGAAGACAAAGGCAAATGAA
GTCGAAGCAGGCTTAACCAGGGATTTTCTTGGGTGGGAAGTGAGTCGAGCAGACCATTGA
>EDWA@DN6389_c0_g1_i7
ATGGATTCGAATAGGCAAAAGCCAAGGTTACAATCATGGCTGGACCAAGCTAATTCCCAG
ATTATTAACCCTATTGGTAATGCTTTCTTAGCACCAAAACCTACAGGCTTGCCTGAAATG
ATTGCACCAATGAACGTTTTTGGTTCATTGTCGCACACACAATGGCTCAGCCAGTACCCG
CAAGCATCATTGCAAGGAGGACCGAAAGAAGAAGAGAACAAGGGAGATTTGTCGGAATCC
ATGACATCTTTGTATTCGAGCTCGAATAATCCTCAGAACTGTCTCCGACAAAGCCACGAC
AACACTCACATGTCAGCCACTGCACTCCTGCAAAAAGCAGCTCAAATGGGATCTACGAGA
AGCAACCCTGCAATCAGTAACAGTGAGTTATTCGGGTTAATGAGTTCATCCCCTTCAATG
ATTTCGAGCCCTAATGGTGAGCACAACAGGAATGAAGCTTATTACAAGGTGTTCAAGCAA
GGAAATCAACATCAATCTGGGAAGAACATAAACGAGTTAGTGAGTTCATTGTCTTCAACT
CAAGCAGGACTAGGAGGTTTAGAATCGAGCTCGAAGTTGAAGAGGAATGCAAATGAAGTC
GAAGCAAGCTTAACCAGGGACTTCCTTGGTGTGGGAAGAAGTGAAGCGAGCAGACCATTG
ATGTTCCGACAAGAGCTTGCTGAGTTTGCTTCAATGGGCTCGGTTCAGCCATGGAGTTGA
>EDWA@DN6389_c0_g2_i2
GCTCTAGGAGACCTCACCGGAATAAAGAAGCACTTCAGCCGGAAACACGGGGAGAAGAAA
TGGAAGTGTGAGAAATGCTCAAAGAAATACGCCGTTCAGTCGGATTGGAAAGCTCATAGT
AAGATTTGTGGCACTCGGGAGTATAGATGTGACTGTGGAACTCTCTTTTCCAGGAAGGAT
AGTTTCATCACTCATAGAGCTTTCTGCGATGCTTTAGCTGAAGAAAGTGCGAGATTCACT
TCGGTTTCGTCGACTGTGAATCCAGCAGCAGCTTTTACAAATGATATGCACCAGTTTTCA
TCGGTACAGTTATGGATCGACCAGACTAACCCATTTGGTGTTGGCCCCAACACTGCAAAC
GCTTTCTTAGCACCAAAATCGAGCTTTCCTGACTTGGGAATGGCACCAATCAACATGTTT
GGCTCATTGTCGCAGACACAAACACAATGGCTGGGCAGCAACCTCAACATGTCAGCATTG
CGACCAAAACAGGAAGAAGAGAACAAGGGAGATTTGTCCGAATCCATAACCTCTTTGTAT
TCCAACAATAGTCTCCAACAAAGCCAGGCTCAAAGTCCCATGTCAGCCACTGCACTCTTG
CAAAAAGCGGCCCAAATGGGATCTACAAGAAGCAACCCGGCATTCAACAACAGTGGCTTT
AGCGGGTTAATGAGTTCTTCCAACAGTACTTATGACCAGACCAAGAATGAAGTTTACAAG
GTGTTCACGCAAGATAATGATGAATCTGAGAACATAAACAAATTAGTGAGCTCCTTGTCT
TCAACTCAAGCAGCCGTTATGAAAGATGATTTGAACTCGAGCTCATTTGTAAGAAAAAAA
GGCAATAACTTGAACGAAGTTGAATCGAGCTTAACCAGGGATTTTCTTGGTGTGGGAGGA
GAATCGATATCAAACAGGCCATTCTTGGAACAACAAGAGCTTGTTAAGTTTGCTTCAATG
AGTTCATTAATCCAGCCATGGAGTTGA
>EDWA@DN638_c0_g1_i2
GGCCAGGTTGAGGGCTATGGGTTTATTGAGTTTGTTTCACGTGCTGCTGCTGAGAGAGTT
TTACAGACATACAATGGTACACCTATGCCGAATGGCGAGAGCAACTATAGAATGAATTGG
GCATCATTTGGTTCAGGCGATAGGCGAGATGAGTCCCCTGAGTTTACAATCTTTGTTGGA
GATTTGGCTGCTGATGTTACAGATTACATGCTTCAAGAAACTTTCAGGGCATGCTTTCCG
TCTGTGAAGGGTGCAAAGGTTGTGATCGATAGGCTTACTGGACGCTCAAAAGGTTATGGG
TTTGTTAAGTTTGGAGATGAAGCTGAGCAAAATCGTGCTATGACCGAGATGAATGGTGTT
CTCTGTTCAACCAGGCCTATGCGAATAGGTGCAGCTAGTACCAAGAAGACTGTTCCTGCA
CAGCAATTTGCAAAAGCTTCATCTCAGGGGACTAAGAACGAGAACGATCCAACCAATACA
ACTATATTTGTTGGAAATTTGGATCCTAATGTGACGGATGACAATTTGAGAGAGGTTTTC
GGTCCATATGGTCAATTGGTGCATGTGAAGATACCACAAAACAAGCGATGTGGGTTTGTG
CAATTTGCCGATAGGAGCTGTGCAGAAGAAGCGCTGCAAATGCTAAACGGGACTCAGTTG
GGTGGACAAAGTATTCGGCTTTCATGGGGCCGTAGCACA
>EDWA@DN638_c0_g1_i3
ATGATGCAGCAACCAGCATCGGGCATGGTCCCATCCCCAATGGCTCCTACACCGGCCCAG
CAACAGTACCAATACCAGCAACCCCCTCCAGCTCCGTCGCCTCAGTCGCAGCAGCCTTAC
ATGATGATGAACATGATGCCGCCTCAGAGTCATCCTCCACCGATGTGGCCCCCTCAGCAA
GGTTCGGCTGGGGTGCCAGCCCAACAACAGCCTGCGGCGGGTCAATCGGGTCAACCGGCT
AGCGCGGATGAGGTTCGGACTTTGTGGATCGGAGATTTGCAGTATTATATGGATGAGAAT
TATCTCTTGAGCTGTTTTGCTCAAACTGGGGAGGTTGCTTCTGTGAAAGTTATCCGCAAC
AAGCAAACTGGCCAGGTTGAGGGCTATGGGTTTATTGAGTTTGTTTCACGTGCTGCTGCT
GAGAGAGTTTTACAGACATACAATGGTACACCTATGCCGAATGGCGAGAGCAACTATAGA
ATGAATTGGGCATCATTTGGTTCAGGCGATAGGCGAGATGAGTCCCCTGAGTTTACAATC
TTTGTTGGAGATTTGGCTGCTGATGTTACAGATTACATGCTTCAAGAGACCTTCAGGGCA
CACTTTCAATCTGTGAAGGGTGCAAAGGTTGTGATTGATAGGGCCACTGGGCGCACAAAA
GGTTATGGGTTTGTTAGGTTTGGAGACGAAAATGAATACAATCGTGCTATGACTGAGATG
AATGGTGCTTTTTGTTCAACTAGGCCCATGCGCATAGGGCCAGCTACTAACAAGAAAACT
GGTGCTGTGCAGCAATATCCAGCTGCTTCATCTCAAGGGAGTCAGAATGAGAATGATCCA
AATAATACAACTATATTTGTTGGCAATTTGGATTCTAACGTGACGGAAGACCATTTGAGA
GAGGTTTTCAGCCCGTATGGTCAGTTGGCGCACGTGAAGATTCCACAGAACAAGCGTTGT
GGATTTGTTCAATTTGCTGATAGGAGCTGTGCCGAAGAAGCACTGCGAATACTGAATGGA
ACTCAGTTGGGTGGACAAACTATTCGTCTTTCTTGGGGCCGGAGCACATCAAACAAACAG
GTTGGTTAG
>EDWA@DN638_c0_g1_i5
ATGATGCAACAGCCAGCATCGGCTATGGTCCCACCTCCAATGGCTCCGCCACCGTCTATG
GCGAGGCCTTCACCGGCCCAGCAACAGTACCAATACCAGCAACCCCCTCCAGCTCCGTCG
CCTCAGTCGCAGCAGCCTTACATGATGATGAACATGATGCCGCCTCAGAGTCATCCTCCA
CCGCTGTGGCCCCCACAGCAAGGTTCGGGTGGGATGCCAGCTCAACAACAGCCGGCGGCG
GGTCAATCGGGTCAACCTGCTAGCGCGGATGAGGTGCGGACTTTGTGGATCGGAGATTTG
CAGTATTATATGGATGAGAATTATCTCTTGAGCTGTTTTGCTCAAACTGGGGAGGTTGCT
TCTGTGAAAGTTATCCGCAACAAGCAAACAGGCCAAGTGGAGGGCTATGGGTTTATCGAG
TTTGTTTCACGTGCTGCTGCAGAGAGAGTTCTACAAACATACAATGGTACACCCATGCCG
AATGGTGAGAGCAACTATAGGTTGAACTGGGCATCCTTTGGTTCAGGCGAAAAGCGAGAT
GAGTCCCCTGAGTTTACAATCTTTGTTGGAGATTTGGCTGCTGATGTTACAGATTACATG
CTTCAAGAGACCTTCAGGGCACACTTTCAATCTGTGAAGGGTGCAAAGGTTGTGATTGAT
AGGGCCACTGGGCGCACAAAAGGTTATGGGTTTGTTAGGTTTGGAGATGAAACTGAATAT
AACCGTGCTATGTCTGAGATGAATGGTGCTTTTTGTTCAACTAGGCCCATGCGCATAGGG
CCAGCTACTAACAAGAAAACTGGTGCTGTGCAGCAATATCCAGCTGCTTCATCTCAAGGG
AGTCAGAATGAGAATGATCCAAATAATACAACTATATTTGTTGGCAATTTGGATTCTAAC
GTGACGGAAGACCATTTGAGAGAGGTTTTCGGTCCATATGGTCAGTTGGTGCATGTGAAG
ATTCCACAAAACAAGCGTTGTGGATTTGTTCAATTTGCTGATAGGAGCTGTGCCGAAGAA
GCACTGCGAATACTGAATGGGACTCAGTTGGGTGGGCAAAGTATCCGTCTTTCATGGGGC
CGTAGCACATCAAACAAACAGGCCCAACCAGATTCAAACCAGTGGAACAGTGGATATTAT
GGATATGGTCAAGGATACGGTTATGGTTATGCCGCTGCACCCCAAGACCCCAACATGTAC
TATGGAGGATATCCCGGCTATGGAAACTATCAACAGCCTCAGCAGCAGCAACAGCAACAA
GCCGGATATAGCTAA
>EDWA@DN638_c1_g1_i3
ATGGTGATTTTATCCCTATTTCTGCTCCCTTTCCTCCTCCTCCCCCTCCTCTACATCATA
CGGCGTCCCCGCCCCGTCAACATCCCGATCAAAAACCGTCACGTCTTCATTACGGGTGGG
TCAAGCGGCATCGGCCTAGCCTTAGCTCACCGAGCCGCTTCCCAGGGGGCTCGAGTCTCA
CTCCTAGCTCGATCTCTTAAAAAACTCGAGGAAGCCAAAGAATCGATTCGTCTTTCCTCC
GGATCCGACGTTTCCATATTTTCTGCCGATGTTCGTGACTACGACGTGGTTCAGAAGGCG
GTTAGCGATGCCGGACCCATCGATCTCCTGGTGGTTAACCAGGGGGTTGTTGTGCCTCAG
GAACTTGAGAAGCAGGGATTGGATGAGGTCAAGTTTGTGGTAGATGTGAATTTGATGGGG
AGTTTTAATGTCATCAAAGCTGCTTTGCCTTCGATGAAGCAGAGGATGGACCGTTTGCCC
GCTTCCATCGCTCTTATTTCTTCCCAAGCTGGTCAGGTGGGAATTTACGGTTACACAGCC
TACTCGGCCAGTAAATTTGGGCTCCGGGGATTAGCAGAAGCATTGCAGCAGGAGGTAATT
GCTGATAATATCCATGTCTCTGTTGTATTCCCACCAGATACCGACACTCCTGGTTTTGAG
CGAGAAAGTGAATTTAGACCAGAGCTCACAAATATACTAGCGGGCTCCTCTAGTTCAATG
AAAGCCGAAAACGTTGCCAAGAAAGCTTTAGATGGCATCCAATCTGGAAGATTCATTGTC
CCTTGCAACTTTGATGGGCACATGCTAGCTATAGCTACTGCTGGTTTATCCCCCCAAAGA
TCTTTCTTGATGGCATTCATTGAGGTGATGCTTGCTGGTGTATTACGTCTTGTAGCATTA
TTTTTCCAGTGGAACTGGTATCGGTGCATAGAACATTGGCATGAAAAGAAAAAGGACACA
TAG
>EDWA@DN638_c1_g1_i6
GGAATATTGAAGAGACCAGTAAAAATATTGGCAAATCTTCTCAAGAATCACAGCACTTAT
CTCCGGAAAAGTCACTTCCCCATGCTCCGCCTCCGCAAAACCACCTGGAGAAGTAAGCAT
GTTACGGATGGTTTGAGAAACCATGTCAGCTTCTTTGTCGATGACAAATTCCATCCCTTC
AGCGCTGATGAGTTTCACTGTGTCCTCTTTCTTCATCTTTTCTTTGAGATCGAAAGAGAG
GTTCGTCGATCGGTCAGTGGCTTTCCGGTGATAATCAGATTTTGGGCTGTTAAATCTTAA
>EDWA@DN638_c2_g1_i3
CAGCAGCAGCAACAACAACAAGCCCAGTCTTCGGGCACCAGCAACATGAGAGCCCCCCAT
GCCCACCACCAAGCCGAGTCCATAAGCAAAGCCATTGCTCAGTACACGGTCGATGCTCGT
CTCCACGCTGTTTTCGAGCAGTCGGGTGAATCGGGTAAGTCCTTCGATTACTCCCAGTCG
GTGAGGACCACCACCCAATCGGTCCCGGAGCAACAGATCACCGCTTACTTGTCTAAAATC
CAGAGGGGCGGCCATATCCAGCCCTTCGGCTGCATGATTGCTGTCGACGAACCCAGTTTC
CGTATCATCGCGTACGGCGAGAACGCCCGTGAGATGCTCGGGATTACTCCTCAATCGGTT
CCCAATTTGGAGAAGACCGAGGTTCTGACCATTGGGACCGATGTCCGAACGCTTTTCACT
CCTTCCAGCGCTGTTTTGTTGGAGAAAGCCTTCGCCGCCCGCGAAATCACGTTGCTGAAC
CCGGTTTGGATCCACTCAAGGAATTCCGGGAAACCCTTTTACGCTATTTTACATAGGATT
GATGTTGGAATTGTGATTGATTTAGAGCCTGCTAGAACCGAGGACCCTGCACTGTCCATT
GCCGGGGCTGTCCAGTCTCAGAAACTAGCTGTGCGGGCGATTTCCGAGTTGCAGTCCCTC
CCCGGTGGCGATATTAAGCTTTTGTGTGACACGGTTGTGGAAAGTGTGAGACAGCTTACT
GGATATCATAGGGTAATGGTTTATAAATTTCACGAGGATGAGCACGGGGAGGTCGTGGCC
GAGAGTAAACGGCCAGACTTAGACCCTTACATCGGTTTACATTATCCGGCCACGGATATT
CCCCAGGCCTCGAGGTTTTTGTTTAAGCAAAATAGAGTTAGGATGATAGTGGATTGCCAC
GCCACGCCGGTGCGTGTGGTTCAAGATGATGGGTTAATGCAACCATTGTGCTTGGTTGGT
TCCACTCTTCGTGCCCCTCATGGTTGCCATGCTCAGTATATGGCTAATATGGGGTCGATT
GCTTCTTTGGCAATGGCGGTTATTATCAATGGAAATGACGAGGATGCTACAGGGGGAAGA
AATCTGATGAGGCTTTGGGGTTTGGTTGTTTGTCATCATACTTCTGCTCGTTGCATCCCG
TTTCCTCTTCGGTATGCTTGTGAGTTCCTAATGCAAGCGTTTGCACTTCAATTGAATATG
GAATTGCAATTAGCAGCACAGATGTCGGAGAAACGTGTTTTAAGGACTCAAACTCTTTTG
TGTGATATGCTGCTTCGTGACTCTCCGACCGGTATTGTTACTCAAAGTCCCAGCATTATG
GATCTTGTGAAATGTGATGGGGCTGCTCTTTATTACCAAGGGAAATGTTACCTGTTAGGT
GTGACCCCGACTGAGGCCCAAATAAAAGATACCGTCGAGTGGTTGTTGGCATTCCATGGA
GACTCGACTGGTCTAAGCACCGACAGTTTGTCGGATGCTGGTTACCCTGGGGCAGCCTCG
CTTGGGGATGCAGTTTGTGGGATGGCTGTTGCTTATATTACTAAAAGGGATTTTCTATTC
TGGTTCCGGTCCCACACCGCGGAAGAGATCAAATGGGGTGGTGCAAAGCATCATCCAGAG
GACAAGGATGATGGACAGAGAATGCACCCACGGTCTTCATTTAAGGCATTTCTGGAAGTG
GTTAAAAGTCGGAGTTTCCCATGGGAGAATGCTGAAATGGATGCAATTCACTCCCTTCAG
CTTATTTTGCGCGACTCATTCAAGGATGCTGAAGCAAGTAATTCTAAAGCTGTTGTACAT
GCTCAGCTTGGGGATCTAGAGCTTCAAGGAGTGGACGAGCTCAGTTCAGTCGCAAGGGAA
ATGGTGAGGTTAATAGAGACTGCAACTGCTCCCATATTCGCCGTAGATGTTGAAGGTCGC
ATTAATGGGTGGAATGCAAAAGTTGCAGAATTGACAGGACTGTCAGTCGAGGAAGCGACG
GGGAAGTCTTTGGTTCATGACCTTGTTTACGAGGAATATCAAGAAACGGTTGACAGGCTT
CTTAGTCATGCTTTGCAAGGCGAAGAAGATAAAAATGTAGAGATAAAATTGCGGACTTTT
GGCTTAGAAGATCATAAAAAGGCTATATATGTTGTGGTCAATGCTTGCTCTAGTAAGGAT
TACACCAATGATATAGTTGGAGTTTGCTTTGTTGGTCAGGATGTGACTGGTCAAAAAGTG
GTGATGGACAAATTCATCCACATACAAGGTGATTACAAGGCCATCGTTCATAGTCCCAAC
CCGTTGATCCCACCAATTTTTCTGTCAGATGAAAACACATGTTGCTTGGAGTGGAACACT
GCCATGGAAAAGCTCACCGGGTGGCTTCGAGGGGAAGTCATAGGGAAAATGTTGGTCGGT
GAGGTTTTCGGCAGTTGCTGTCGCCTCAAGGGTCCAGATGCTTTGACAAAATTCATGATT
GTTTTACACAGTGCCATTGGAGGGCAGGAGGCAGATAAATTCCCCTTCGCCTTCTTTGAC
CGCAATGGGAAATTTGTCCAGGCGCTCTTGACGGCAAACAAAAGAGTCAACATGGATGGC
CAGATTGTAGGAGCCTTTTGCTTCCTGCAGATTGCAACTCCTGAACTGCAGCAAGAATTG
AGAGCCCAGAGGCAACAGGAGAAAAAGTGCTTAGCTAGGATGAAAGAGTTAACCTACATT
TGCCAGGAAATAAAGAGTCCTTTGAATGGAATCCGCTTTACTACCTCACTTTTGGAAGCT
ACAGAGCTGACCGAAGACCAAAAGCAGTTTCTTGAGACTAGTGTTGCTTGCGAGAAGCAA
ATGTTGAAGATTATCAGAGATGTTGATCTGGAGAGCATCGAGAATGGTTCTGTGGAGCTT
GAAAAGGCTGAATTTTTTCTTGGGGGTGTCATAAATGCGGTTGTTAGCCAAGTAATGGTA
CTGCTGAGGGAAAGAAATTTGCAGTTAATTCGGGATATTCCGGAGGAGATCAAAACATTG
GCTGTTTATGGTGATCAAGCAAGGATTCAACAGGTATTGGCCGATTTTTTGTTGAATATG
GTGCGTTATGCGCCATCGGATGATGGTTGGGTAGAGATTCATGTTCGTCCAACTTTGAAG
CAAATTTCTGGAGTCACTATTGTTCGTACAGAATTCAGGATGGTATGCCCCGGTGAAGGT
CTTCCTCCCGAATTGGTTCAAGACATGTTCCATAGCAGTCGATGGGTGACACAAGAGGGC
TTAGGGTTGAGCATGTGCCGGAAAATCTTAAAGCTCATGAATGGCGAGGTCCAATATATC
AGAGAGTCGGAAAGATGTTATTTCTTAATTGTCCTCGAACTTCCCGTACCTCGGAGAGGC
TCAAAGAGCGATGACTAG
>EDWA@DN63908_c0_g1_i1
ATGTATATATCAGGGCACCAGGCATGTACTCAGTATGTTAAAAGAACCTACCACACATCT
AAAAGACTTTACCCCTTCTTCCTAATCAAACTATTTGCATACTGGCCACACACATTTCTA
GCACTTATCAAATTGCTTTATTCGAATATACCAATAAGAATAGCAAACTTATGCAAGCCA
GTTTTCATTTCATATAAATTCAGAGAACATGATAACAAACAAGTCCCACAATTGCATTTA
AGTAACAAAATTGATACCAAAGAAACCCAGATTTCGGTGGACACGCTCAGGCAACTTCAG
TTCAGTACTAAAAATAAAACATGA
>EDWA@DN6390_c0_g1_i4
ATGGATGTATCACATAAAGTTGCGAAGTCTTCTGTTCCTTCACTAGATCTTGAGAACGAG
AATGACAAAAATTCTGATTTCAAAACTTCACATTCTGTTACGATTAAGAATGTACCCTCT
ATAATCGACTGTCTCGAGTTGAAGGAGGCAATTTCTCTTTTTGGCAAGGTCTCAAAGTTT
TCCAAGAGATCAGTTTCAAATGGACTTGATTGTTGTGACATTGAATTTAAGCGTGAGAAG
GCAAGCAAGAAAGCATTATCAACGGGGTATGTAACAGTGAAGGATGTCTCTCTCCAAATA
TGGCCGCTGCAATCTTCAGAAACTGTTATAATTAGAATTAGCAACATCAGCTTAGAGACT
GCAGAATCAGCAATACACTTTACATGCAAATCATGTGGTTTTCTGGAGGGTCTTGTGAGG
TTGAAAGAGGATGTTGTGGATGTCTCATTTAGAGTGAACAGTGAGACAGACACAAAGGCC
ATACTAAAAAAATTGAACTCTACAGTTATGGATGAGTCCCAATGGTCAGCTGATTTACAA
CACAGCGAGTCTCCCTCGATGGCAATGACCGAAAATGGCAATGCTCAAGATGATGACTTG
GCGTTTAAAATTGAACATTTGACCGACGTGGAAAGGGAAATACTTATGAAGAAGATTTGT
GTCCAAGACCTACAGCATCTGTATCGTTGCTTGCTTCACCTTGAAGATCACCCTTTGAAG
GCGGATGGTAGCGTTCCGCCGTCAAAAGAACCTAAGCATAAAAAGTACAGCTTTTGCTAC
TGA
>EDWA@DN63917_c0_g1_i1
ATGAATTTGTCAGCTCTATCCTGGAATATTAGGGGTATTAGGAAATCGAAAAAATTGGGG
GCAATGAAGAAAGCAATTAGGAAGTGCCGTCCTAATTTGGTCTTCATTCAGGAAACTAAG
TTAGAATGCTTTGATCAGGGGCTTATGAAGAAAATCTGGAATAATAATGATGTCAAACTA
GTTGTTTCTCCGGCGGTGGGTTCGGCTGGTGGACTTGTGTGTTTGTGGAATTCGAACTTT
CTAAGAGTGGACAGTTTAGTGATCAATTCAAGATTCATTGCTCTGTTTGGTTCGGTTGGT
GCTAGTGATATCATGTGTGGGTTTGTCAATGTGTATGGTCCCTCTACTGATGCTGCGAAG
CAAGGGTTTTTG
>EDWA@DN6391_c0_g1_i15
ATGCAATTAGCATCAAATGATAGTCGAAAGGAAGATATTTCAGAAAGAGAACCCATTTTA
TCCCAGCCTGATATTTCTCGAACATCTGAAGAATGTGAAATTGCAGCTGTTGGAGGGGAT
TGTATTGTCGTTGGTGAAGATTTGGAAGAAATTAATGTTGACGAAACCAGCCATCTTGTG
AATGCAGACCACCAACAATGCCGTATATGCCTTGATAATGAAGGGGACGACTTAATTGCA
CCATGCCACTGCAAGGGCACTCAGAAGTATGTCCATAGATCCTGTCTTGATAACTGGAGG
TCAACTAAGGAGGGCTTTGCATTTGCCCACTGTACAGAATGCAGGGCATTGTTCATCTTA
CGTGCAAATGTCCCACCGGACCGCTGGTGGTTGAGATTAAAATTCCAGTTCCTTGTTGCA
AGGGACCATGCATTCATCTTCGTAGTTGTTCAGCTGATTGTAGCTGTCTTAGGGGTTCTG
GTCTACAAGTTCTATGGAGAGGAACTAAGAGAAATGTTTGGTTATGATGAACACCCTTAT
GGGTTCTATACTATGGCAGTTTTAGCTATTGTTTTGGTGGGTTTGCTCTATGGTTTCTTC
ATTGCTATCATATGTGGTCAGAGGATAAATGAACGGCATTACCATGTTCTTGCGAAGCAG
GAATTAACAAAGGTATGCAGTAACAATTAG
>EDWA@DN6391_c0_g1_i9
ATATGCCTTGATAATGAAGGGGACGACTTAATTGCACCATGCCACTGCAAGGGCACTCAG
AAGTATGTCCATAGATCCTGTCTTGATAACTGGAGGTCAACTAAGGAGGGCTTTGCATTT
GCCCACTGTACAGAATGCAGGGCATTGTTCATCTTACGTGCAAATGTCCCACCGGACCGC
TGGTGGTTGAGATTAAAATTCCAGTTCCTTGTTGCAAGGGACCATGCATTCATCTTCGTA
GTTGTTCAGCTGATTGTAGCTGTCTTAGGGGTTCTGGTCTACAAGTTCTATGGAGAGGAA
CTAAGAGAAATGTTTGGTTATGATGAACACCCTTATGGGTTCTATACTATGGCAGTTTTA
GCTATTGTTTTGGTGGGTTTGCTCTATGGTTTCTTCATTGCTATCATATGTGGTCAGAGG
ATAAATGAACGGCATTACCATGTTCTTGCGAAGCAGGAATTAACAAAGGAATATGTGGTT
GAAGACCGGGAAGATAATAAGAACACCCCGGACCTAGACCCGAGCCATGTGACAGAGCTA
AGAATGTTGGGGCTCTATTAA
>EDWA@DN6392_c0_g1_i2
ATGCCAAACACGTCTAAGGAACTAGATAAAAATGAAGCTGACTCTGGGCAACATCCGAGG
GAAGATAGTGAATATGTTAGGCTAGTTGTTTCTAATGAACCGACTGCGGATGGAATGGAC
GTCTTACAACCTCAGCCAGCTTCCAGGAGTAGAACTTTCAGCTGGTGGATCAAAGCCTTT
GTGTGCTGCATTTTTCCTATTATATTGCTTCTCGTTTTTTTGAAATGGGGAGTCCCGTTT
CTTTTTGAGAAGGTTCTAATCCCAATCATGCAATGGGAAGCAACTGCCTTTGGTCGCCCT
GTTCTTGCTGTTGTGCTTGTTTCTTCTCTTGCCCTGTTTCCTGTGTTCCTCATACCTTCT
GGTCCCTCCATGTGGTTGGCTGGGATGATTTTTGGCTATGATTTTGGTTTCCTCATAATT
ATGGTCGGAACAACCATCGGAATGGTCCTACCGTATTTGGTTGGACTGCTTTTCCGTGAG
CGTATCCATCACTGGTTAAAGAAATGGCCCCAGACAGCTGCTGTGGTTCGACTTGCAGGA
GAAGGAGACTGGTTCCATCAATTTAAAGTGGTTGCTCTCTTCAGAGTTTCACCTTTTCCT
TACACAATTTTCAACTATGCAGTTGTCGTAACCAGCATGAAGTTTTGGCCTTACTTATGT
GGATCGATCACTGGAATGATTCCAGAAGCTTTTATTTATATCTACAGTGGTCGGTTAATA
AGGACATTAGCTGATGTTAGATACGGCAACCATCACTTCACCACTGTGGAAATCGTATAC
AATGTTGTTTCCCTCATCATAGCAATCATTACCACAGTTGCATTTACAGTTTATGCAAAG
AGAGCTTTAAACGATCTGGGTAACCGAGAGACCGATATGGAGGATGGGTCCGCCTCTTAC
CGGGGTGGCCTACAGATCGAGAAGCTTCCGGATGAAAAGAGGTAA
>EDWA@DN63931_c0_g1_i1
GTTTTCCCTGGTGGTGGTACCCAATTCATCCATGGCGCCCTCCACTACATCGACTTTCTC
CAACAGGCAGTGCCCAACATTAAATGGGGTAAACGCTCCAGAGTGGTGTTGGATGTCGGA
TGTGGTGTTGCAAGCTTTGGAGGGTATCTTTTCGATCGAGATGTTTTGACAATGTCGTTC
GCCCCCAAAGACGAGCACGAAGCTCAAGTTCAATTCGCACTCGAACGAGGGATTCCTGCA
ATATCAGCTGTGATGGGTTCTCAGAGGCTACCGTTCCCTTGTAGAGTGTTTGATTTAGTG
CACTGTGCACGGTGTAGGGTGCCATGGCATATAGAAAAC
>EDWA@DN63937_c0_g1_i1
AAAGGAAGCAAAAGTCGCCGATATAATATAAGTGCAACTCTCTATCTAAATGACAGAAAG
AACTCATCAGATACAGAAAGATCAAAATCGATTACTCGGAAACAAAATCACCAGCAAATA
AAACCAGGCACACAGAGTCGTAAACGGCGAAACGAATGCGAATTCTGTTCCGAAAAGGGC
AAAATCATTCCATTCTTTGGAACTCAAATTAAACCCTTTCCTTTATATGGAAATCAGAAC
ATATCAAAGGGACCAATTTCCAGATATGATAAAATAAATAAAGAAATCCAAATTGCATTT
ACTGCACTA
>EDWA@DN6393_c0_g1_i1
ATGTCGGCGACATTGGACCCTGTCGATTGGCTTCTCTTCTCTCTCAGCAGAGCTTTCTGT
AGTCCTCTCGCTGTTTTTATTCAGATCCAGGGATGTGTAATATGCTTGACTCTTGCTCTT
GGGTGGGCTTTTGCTGCTTATGTCAGGAACAGAGAGATCAATAGAATGAAGGTTGCCATG
AAAGGTGGCAATAGCTTTGCTTTTTTATGCCATGATATTAATGAACTTGAGCACTCTAAT
CAGGTCAATCTACCAAGAGTTACAGTTGTGATGCCTTTAAAAGGTTTTGGAGAACATAAT
CTACACAATTGGAGGAGTCAGATCACATCACTCTATGGTGGCCCTGTAGAGTTCCTTTTT
GTGGTGGAAAGTACCGAAGATCCTGCTTACCATGCTGTATCTCGGTTATTAAGAGATTTT
AAGGATGATGTTGATGCTAAAGTCATTGTCGCTGGTTTAGCAACAACCTGTAGTCAGAAA
ATACATAATCAGCTGGTTGGGGTGGAAAAAATGCATAAAGGTACCAAGTATGTATTATTT
TTGGATGATGATATTAGGCTCCACCCTGGATCAATTGGAGCCCTCACTGCTGAGATGGAA
AAGAGACCCGAGATATTTATTCAAACTGGATACCCTCTTGATTTACCGTCTGGAAGTTTA
GGGAGTTACTGCATCTACGAATACCATATGGTATGA
>EDWA@DN6393_c0_g1_i4
CCTTGCTCAATGGGATTTGCCACTGGTGGGAAAACATTTTTCCTTTGGGGAGGGTGTATG
ATGATGCACGCTGATGATTTTAGATATGACAATTATGGTGTGGTCTCGGGACTTCAAGAT
GGTGGATACTCTGATGATATGACACTAGCTGCTATATCTGGAGCCAACAAGAGGCTTATT
ACATCTCCTCCTGTAGCTGTTTTCCCTCATCCTCTTGCAAGTGATCTTAGTTTCTCTAGG
TACTGGAATTACTTGAGGAAGCAAACATTTGTTTTGGAATCATACATAAGCAGGGTTAAT
TGGCTAATGAACAGAGGACTATTTTCATTCCATAGCTATATGTCATGGGGATTCGTAGCG
CCATACTTGATGGCTGCAATTCATGTTGTAGCAGCATTAGAAATCTATATCAAGGGTTAT
TCATACGAGGAAACAACTTGTACTACTACCGGATTGTTACTGACAAGTTGCCTAGCTATA
TGTACCTTTACGGAGCTACTTGCTATGTGGAACTTAACAAGGATTGAAGTTCAATTATGC
AACATGTTATCTCCAGAGGCACCTAAGCTCTCACTTGATTATTACAACTGGAGC
>EDWA@DN6393_c0_g1_i6
AGAGAGATCAATAGAATGAAGGATGCCATGAAAGATGGTAATAGCTTTGGTTTTTTGTAC
CATGATATTCGTGAACTTGAACACTCGAATCAGGTCAATCTACCAAGAGTTACAGTTGTG
ATGCCTTTAAAAGGTTTTGGAGAACACAATCTACACAATTGGAAGAGTCAGATCACATCT
CTCTATGGTGGTCCTCTAGAGTTTCTTTTTGTGGTTGAAAGTACTGAAGATCCCGCTTAC
CATGCTGTATCTCGGTTATTAAGAGATTTTAAGGATGATGTTGATGCTAAAGTCATTGTG
GCTGGTTTATCAACAACCTGTAGTCAGAAAATACATAATCAGCTGGTTGGGGTGGAAAAA
ATGCATAAAGATACCAAGTATGTATTGTTTTTGGATGATGATGTTAGGCTCCACCCTGGA
TCAATTGGAGCCCTCACTGCTGAGATGGAAAAGAGACCCGAGATATTTATTCAAACTGGA
TACCCTCTTGATTTACCGTCTGGAAGTTTAGGGAGTTACTGCATCTACGAATACCATATG
CCTTGCTCAATGGGATTTGCCACTGGTGGGAAAACATTTTTCCTTTGGGGAGGGTGTATG
ATGATGCACGCTGATGATTTTCGACAGGACAATTACGGTGTGGTCTCAGGACTTCGAGAT
GGTGGATACTCTGATGATATGACACTAGCTGCTATATCTGGAGCCAACAAGAGGCTTATT
ACCTCTCCTCCTGTAGCTGTTTTTCCTCATCCTCTTGCAAGTGACCTTAGTTTCTCCAGG
TACTGGAATTACTTGAGGAAGCAAACATTTGTTTTGGAATCATACATAAGCAGGGTTAAT
TGGCTAATGAACAGAGGACTATTTTCATTCCATAGCTATATGTCATGGGGATTCGTAGCG
CCATACTTGATGGCTGCAATTCATGTTGTAGCAGCATTAGAAATCTATATCAAGGGTTAT
TCATACGAGGAAACAACTTGTACTACTACCGGATTGTTACTGACAAGTTGCCTAGCTATA
TGTACCTTTACGGAGCTACTTGCTATGTGGAACTTAACAAGGATTGAAGTTCAACTATGC
AACATGTTATCTCCCGAGGCACCTAAGCTCTCGCTTGATTATTACAACTGGAGCATGATC
TTTGTTGCAATGCTGGTTGATAACTTTCTATACCCTATCTCCGCATTCCGATCTCATTTC
TCTCAATCTATCGATTGGTCGGGTATCCGATATCACTTGAAGGATGGAAAAATAAGCAAG
ATTGAAAGGAAAAAAGATAGGGGTCCAAAGTTCACAGACTTGGGAGGCAAGCATTTATAT
GGTAAAAAGGGAGCTCCACCAAAAGCCTCGTTCTTAAGCTCATTGTCCAGAAGTTTATGC
CAGTGGCATCAACCCAAGAAATACGAGGTCTAG
>EDWA@DN6393_c0_g1_i8
ACAACCTGTAGTCAGAAAATACATAACCAGCTGGTTGGGGTGGAGAAAATGCATAAAGAT
TCCAAGTACGTATTATTTTTGGATGATGATGTTAGGCTTCACCCAGGATCAATCGGGGTC
CTCACTACTGAGATGGAAAAGAATCCTGAGATATTTATTCAAACCGGATACCCTCTCGAT
TTACCATCTGGAACTTTAGGGAGTTACTGCATCTATGAATATCATATGCCTTGCTCCATG
GGATTTGCTACTGGTGGGAAAACATTTTTTCTTTGGGGAGGGTGCATGATGATGCATGCT
GATGATTTTAGACACGACAACTATGGTGTTGTCTCGGGACTTCGAGATGGTGGATACTCT
GATGATATGACACTAGCTGCTATATCTGGAGCCAACAAGAGGCTTATTACATCTCCTCCT
GTAGCTGTTTTCCCTCATCCTCTTGCAAGTGATCTTAGTTTCTCTAGGTACTGGAATTAC
TTGAGGAAGCAAACATTTGTTTTGGAATCATACATAAGCAGGGTTAATTGGCTAATGAAC
AGAGGACTATTTTCATTCCATAGCTATATGTCATGGGGATTCGTAGCGCCATACTTGATG
GCTGCAATTCATGTTGTAGCAGCATTAGAAATCTATATCAAGGGTTATTCATACGAGGAA
ACAACTTGTACTACTACCGGATTGTTACTGACAAGTTGCCTAGCTATATGTACCTTTACG
GAGCTACTTGCTATGTGGAACTTAACAAGGATTGAAGTTCAACTATGCAACATGTTATCT
CCCGAGGCACCTAAGCTCTCGCTTGATTATTACAACTGGAGCATGATCTTTGTTGCAATG
CTGGTTGATAACTTTCTATACCCTATCTCCGCATTCCGATCTCATTTCTCTCAATCTATC
GATTGGTCGGGTATCCGATATCACTTGAAGGATGGAAAAATAAGCAAGATTGAAAGGAAA
AAAGATAGGGGTCCAAAGTTCACAGACTTGGGAGGCAAGCATTTATATGGTAAAAAGGGA
GCTCCACCAAAAGCCTCGTTCTTAAGCTCATTGTCCAGAAGTTTATGCCAGTGGCATCAA
CCCAAGAAATACGAGGTCTAG
>EDWA@DN6393_c1_g1_i1
ATGGAACTGAAAAAGGAGAAGGAAGAGGTGTCTACAAACATGACAGCAATTACAGAGCAT
TTTAGAAAGTTGGCTGCCCAGTACGAATCAATCAGTTGCCGGCAACTAGATGAGCAAACC
AATAGACAATCAGAGTTTCAAAAGATTCACCAGCGGTTGGGAACAGTTCTAATAAAAGTG
TTAGAAGTGAAATGTGCTCAATTGGCTGCATCGAAAAGTCGGATATTAGACCTGGACGGT
TTCCAACATTCGAATGAGCAAATTCCAACACAAAACAGACCATCAGATATAACAAGAATT
AGAACAAGTTGTAATCCGATAAGTGCATTAACAATGGAGGACAGTTCGGCTGCTGCTCAA
AGCCAACAAGCATCCACCAGTTGCCCGCAACCAAATGAGCCAATTCAAGAACAAGCTAGG
CAACCAAATGAGCCAATTCAAGAACAAGCTAGGCAACCAACTGTCGAGCAGTTTCATCCT
CCTAATTGTTCTACCCTGCAGCAGTCAGCACCGGAAAGCTTCCAAACAACAGTTAGTACA
CAGTACTCAAAACCATGGATCAAATTTTACTCAGGCTTCTAA
>EDWA@DN6394_c0_g1_i4
ATGTCAAGGTTTCGCGGGATATGGCAAGCTTCCCTGAATGCAACCAAGAAAGCTTTGACA
TGGAACGTTGAAGATTGGATCCCTCCCGCTGAGAAATACATATTTAATTTCAGTTCAAAA
GAGGAGCTCAAAAAATGGCATCTTTATTCTGATGCTGAATATGGAGGGATGTCATCGGCT
TCTTTGGAGATTAAAGATGATCCAAACAAATCAACTGGGGTTTTCTCTGGGAATCTTTCC
CTGGATGTAAACGAGGGCACAAAATGGAAAATAACTAGGAGCGGCTTTTGTGGAATGCGA
TCCAAGAAGTTTGATGGCTTCATTGATTTGGATGCATATGATACAATAGCATTAAGGCTT
AAAGGAGACGGGAGATGTTATATATCTACGATTTATACAGAGAATTGGGTGAATTCTCCT
GGACAGATGGAAGATAATTCATGGCAGTCTTTTGTTTTTGTTCCCAAAGACAACTGGTAT
ATTGCCAAGGTATAA
>EDWA@DN6395_c0_g1_i7
TTAAATGCCCTCAATAGGCAAAGACTTCAATTGCTCGGCGTATCTTCAATGTTGATTGCC
TCCAAGTATGAGGAAATCAATCCTCCGAATGTGGAAGATTTTTGCTATATAACAGATAAT
ACTTACAAGAAAGAAGAGGTGGTCAAAATGGAGGCAGATATTCTAAAGGCTTTGAAGTTT
GAATTGGGCAATCCGACAGTTAAAACATTTCTGAGGAGATTTACCAAAGTTGCACAAGAG
GATTACAAAGATTCCAGCTTGCAACTAGAGTTCCTTGGATGTTACCTTGCAGAGTTGAGT
TTGTTGGACTATGGCTGTGTAAAGTTTCTACCTTCAATGGTTGCTGCTTCTGCTATGTTT
CTTGCAAGTTTCATAATTCAACCTGGGAGAAATTCTTGG
>EDWA@DN6395_c0_g1_i8
ATGGCGTATCAAGAAAACCGTGTCAGAGTAACAAGGGCGGCCGCCAAGAAACGTGCTGCC
GACTCGGCGGGGTTAACTGAGGAGAAATTGGTGACCAAGAAAAGAGTTGTTTTGGGGGAG
CTTACCAACTTGTCTAACGTTTTTGTTTCTGGGAAGGAAAATCAGAAGACGCAGCCTAAG
GGGAAGCTGAAGGCAAAGACGAGAGCTGTAAAGCCGGCTTTGAATGTGAGTAAGGAAGGA
TCTGAAGATGATAAACCGGCGGATATTGATGCTAGATCTGATGACCCACAAATGTGTGGC
CATTACGTGTCTGATATATACGAATATCTTCGCCAAATGGAGGTGGATCCAAAGAGGAGA
CCTTTACCTGATTATATTGAGAAGGTGCAGAAGGACGTTAGTACAAATATGAGAGGGATT
TTGGTGGATTGGTTGGTGGAAGTTGCAGAGGAATACAAGCTTGTTTCCGAAACTTTGTAT
ATGGCTGTTTCCTACATTGATAGATTCCTATCTTCGAATGCTCTCAACAGGCAGCGACTT
CAACTATTGGGTGTATCTTCGATGCTCATTGCCTCAAAGTATGAGGAAATCCATCCTCCA
AATGTTGAAGATTTTTGTTGTATAACAGATAATACATACACAAAAGATCAGGTGGTGAAA
ATGGAGGCAGACATACTCAAGTCCTTGAAGTTTGAACTGGGCAATCCTACAGTTCAAACA
TTTTTGAAAAGATTTACCAGAGTTGCACAAGAAGATTGCAAAGCTTCCAGCTTGAAGCTA
GAGTTCCTTGGGTGTTACCTAGCGGAGTTGAGTTTGTTGGATTACGGCTGTGTAAAGTTT
CTACCTTCAATGGTTGCTGCTTCTGCTATGTTTCTTGCAAGTTTCATAATTCAACCTGGG
AGAAATTCTTGGAGCTCTGCCATGCAAGAGTACTCAGGCTACAAAGCTTCTGAGCTAAAA
GAATGTGTCCTTATCCTACACGACTTGTATTTGAGTAGAAGAGGAGGTGCACTTCAAGCA
GTTAGAGAGAAATACAAGCAACATAAGTTCAAATGTGTGGCGACCATGCCTGCTTGTCCA
GAGATTCCATCTTCTTATTTTGAAGAGTTTCAAGAATTTGAAGCTGTGAAAGTTTGA
>EDWA@DN6395_c0_g1_i9
ATGGAGGTGGATCCAAAGAGGAGACCTTTACCTGATTATATTGAGAAGGTGCAGAAGGAC
GTTAGTACAAATATGAGAGGGATTTTGGTGGACTGGTTGGTGGAAGTCGCAGAGGAATAC
AAGCTTGTTTCGGATACTTTATATGTTACGATTTCCTACATTGATAGATACCTATCTTTA
AATGCCCTCAATAGGCAAAGGCTTCAACTTCTGGGTGTATCTTCGATGCTGATTGCCTCA
AAGTATGAGGAAATCAATCCTCTAAATGTGGAAGATTTTTGTCATATAACAGATAATACT
TACAGGCAAGACGAGGTGGTCGAAATGGAGTCAGATATACTCAAGGCCTTGGAATTTGAA
TTGGGGAATCCAACAGTTAAAACATTTCTGAGG
>EDWA@DN6395_c0_g2_i1
ATGGCGGATCAGGAGAACTGTGTGAGACTTACAAGGGCCGCCGCCAAGAAGCGGGCTGCA
GAGTCGGCGGGATTAACGGAGGAGAAAGGCGTGACCAAGAAAAGGGTTGTTCTGGGAGAG
CTTTCCAACTTGTCTAACGTTGTTGTTTCTGGGAGTAAACCTCCGGGGAAGGAAAACCAA
AAGAAGCAGCCTAAACGGAAGCCGAAGACAAACTCGAGAGTTGTAAAGCCGGCTTTGAAG
GCGGGAAAAGAAGAAACTGAAGATGATAAACCGGCGGGTATTGATGCTAAATCTGAT
>EDWA@DN6395_c0_g3_i1
ATGGCGGATCAGGATAACTGCGTTAGACTCACAAGGGCGGCTGCCAAGAAGAGGGTCGCC
GAGTCGGCGGGGATAACGGATGAGAATGCCGCCAACAAGAAAAGGGTTGTTTTGGGAGAC
ATTTCGAATTTTTCTAACATTGTTGGTTCGGTGAATAAGGTTCATGAGAAGAAAACAACC
CAGAAGCTGCAGTCCAAAGGGAAGACGAAGACAAAGTCTAGAGCGGTAAAGCCGCTTTTG
CAGGAGGCGAAAGAGAACGCTGAAGATGAAAAACCAGTGGCTAGCGATGCCGTGTCTGAT
GACCCACAAATGTGTGGTTATTATGTATCTGATATATATGAATATCTTCATCAAATGGAG
GTGGATCCAAAGAGAAGACCTTTGCCTGATTATATTGAGAAGGTACATAAGGATGTTAGT
ACCAACATGAGAGCTATTTTGGTGGATTGGTTGGTTGAAGTTGCAGAGGAATACAAGCTT
GTTTCAGATACTTTATACATAACGGTTTCCTACATTGATAGATACCTA
>EDWA@DN6395_c1_g2_i1
ACCAGAGTTGCACAAGAAGATTACAAAGCTTCCAGCTTGCGGCTAGAGTTCCTTGGGTAT
TACCTTGCGGAGTTGAGTTTGTTGGACTATGGATGTGTAAAATTTTTACCATCCATGGTC
GCTGCTTCTGTTATCTTTCTTGCAAGATTTATAATTAAACCAAATAGGCATCCTTGGAGC
TCTGCCTTGCAACAATACTCAGGCTACAAAGCATCTGATCTAAAAGACTGTGTCCTTATC
ATACTTGACTTGTATTTGAGTAGAAGAGGGGGTGCACTTCAAGCAGTTAGAGAAAAATAC
AAGCAGCAT
>EDWA@DN63960_c0_g1_i1
CTCTTTGCTATTCGAATGCTAATGGTTTTGTTTCGTCGAGAGTTCTCATTTTGTGATTCA
TTGTACCTGTGGGAGATGATGTGGGCTCTCGAATACGATCCAGATTTGTTCTATTTGTAT
GAAGAACCAAGTATGGAGGAATCTTCTAAATTGAAATCAAGATCAATGCGTAATTATGGG
AAGTTCGAGAGAGAAAATATGAAAATGAAAGGCGAGGAAGCTCCCCTCCCCATTTCTGTT
TTCCTTGTTGCCAGTGTCTTGAAAGATAAGAGCACCCAGCTACTCCACGAAGCTCGGGGC
CTCGACGACGTCGTTAAGATTTTGAATGACATAACCGAGATC
>EDWA@DN63962_c0_g1_i1
ATGGATTCTTCTTCGGCTTTCAATGCCAAGAAAAACCCTGTTTCCGAATCCCTTTACGTG
CCCTGCTTCTCCAATCCGATCGATAGTTTCCCGGACAATCCTCTCCTCCTCCCCGTTTCA
TCAAGCCCGGCGAACATTTTCCCGAGGATCCCAGCTCCGAACCCTTTCTTTCCGGCTCAG
CCCGTTGGTTTCCCGTCGAATCTCCAATTCCCGGGCGGCTCCATTTCAATGCAAGAACAT
TCTATCCTCAGGGATTTACTCGAAAGCCACGGCTCGAACATGAAAATCGAGAGGGAAACA
ATGGTTACCGTCTCGCAAGAGACCGGTTTAACCACCGATATCAACAACGAAATCTCTTCC
GTCATATCGAATTCGGAGATTCGAAAGACGCCATTCGATGATCAC
>EDWA@DN6397_c0_g1_i1
ATGGCGGTTGATCCAACTGGAAAACCGAATAGAAAAAGAGCTGCTCCTGCTTCAGACCTT
TCAACTACAAAAGGCACAGATGTTACTGGTCACGGGGAGATTGTAGATGTAGTCCTTGTT
AATGATGAGCCTACCATGGCTGAGAAACTTGCGACTTTAAATTTAGTAGAAAATGGAAGA
CTTGAAACCACTGAAAACCAAGAACTTATGGAACCCTCTCCTCGCGGCAGGCCTCCCACT
GCAGACTCACTTAATATTCTGCTTAAGCAGGCACTGCATGCCGATGATCGTGCACTTTTG
TTAGATTGCTTATACACTCAAGATGAGAAGGTTATTGCTAATTCAGTATGTCAGTTAAAT
CAAGCTGATGTTCTCAAGCTTCTACAATCTCTC
>EDWA@DN6397_c0_g2_i1
ATGGGAAAGCAGAAAGTAAAACCCCTCCTTACATGTTTTACTCAAGAAGGTGACTACCTC
GCCATTTTATCCCCAGATGGAACCGTCAAAATATGGAGCACAAGTACTGGGAGTTTATTG
GCAGAGTGGAAGCAGTCAGATGCCAACCCTGCTAATAGTTATTCCAGTATGGCTTTCAGC
TTTATAAAAAAGCATAAAAAGGGGCATGGGACTTGCTTACTAGCTCTTGGGACAAATGAA
GGGGACATCTTTACTATTGATGTCTTTGCTGGTGACAGGAAGTGGTCATCTACTGGATAT
TATCCTGGTGGAATTGCTGGGCTTTCATTCACAAACAAAGGTCATAGTCTGTATGTCATT
GGAAGCAATGGAAAGGCGTCTGAAATGAACTCCGTAAATGGAGATTTAATTAGGGAGTTC
AAAGCTTCCAAAAGATCCATCTCTTCTTTGTCATTTTCACAAGATGGGAAGTATTTGGCT
TTAGCCAATGATAAGATCCGTGTTGTCAACTTGACCAATGGGAAAGAACTTCTGAAGTCT
CCTGATGATTTAGATCCTGTGCAATATATAAGTATATCCAATGACGCCAAGACCATTGTT
ACATCAGGGTTCGGGGAGACAAATCTTCAACTTTGGAGTTGTGATTTGAGTTCCAAAACC
ATGAGTGCCGACTCGGTTATTTCAATTCCTCGCCCTCCATTAGCATTTGAATGTAAGAAC
AGTTGTAGCGAAGAAGGTGGCTCTGTGATCTTAGCAGTTTCGGAGTCTGGTATTGCTTAT
CTGTGGAATTTGGACACCATTTCTCAGAATGATGTTAAACCAACAAAGATAACTGTAAAA
CCTGATAAAGCAGAGGGAGACCAGCAGAAGAGTGAAAGCTCAAAGAAAAGCCGTACTCCT
ATTATCTCTGCTAGAATACATGCTACAGGCATGGGCCAAGAGGTCGATGCCCTTATTGCT
TATGGTCTGCTAGATTCTCCAAAGTTTGCTCTTGTGAATGTTAGCAAAGCAGGGGAGAAT
ATTGTTATAAAATCTGTGGATCAGACTGAATCTGGAACTATTCAAGAAAATGGGGCATCT
TTGCTAAAAGTTGATCCAAATGGAAAACCAAATAAAAAAAGAGCTGCTCCTGATCAAGAC
CTTGCAACTACAGGAGGCACAAATGATACTGGTCATGGAGAGAATGTAGACGGAGTCCTT
GTCGATGATGATCCAAATGAGCCTACCATGGGTGAGAAACTTGCAAGTTTAAATATAATA
GAGAATGGAGAAAATGAAACCACTGAAAACCAAGAAAGAGGAGAACCCTCTCCTCGTGGC
AAGCCTCCCACTGCAGATTCAGTTAATGTTTTGCTTAAGCAGGCACTGCATGCTGATGAT
CGTGTGCTTCTGTTAGATTGCTTATACACTCAAGATGAGAAGGTTATTGCAAATTCAGTA
TCTCAATTAAATCCGTCTGATGTTCTCAAGCTATTACAATCTCTTGTATCTATAACTCAA
TCTAGGGGCGCAGTATTGGCGTGTGCCCTCCCTTGGATAAAAAGTTTACTATTACATCAT
GCCAGCGGAATCATGTCCCAGGAATCCTCTCTTTCTTCTCTGAAC
>EDWA@DN6398_c0_g1_i1
ATGGGGGGTGGATTTAGAGTGCTTCATCTTGTACGACCATTTCTTTCATTCCTGCCTGAA
GTTCAGAGTGCTGACAGGAAAGTTCCCTTCAGAGAGAAGGTCATATACACTGTGATCTCT
CTTTTCATTTTCTTGGTTTGTAGCCAGCTCCCACTGTATGGCATACATTCTACAACTGGT
GCGGATCCATTCTATTGGATGCGTGTTATTCTCGCTTCAAGTCGTGGGACTGTCATGGAA
CTTGGAATCACTCCCATTGTGACGTCTGGACTGGTGGTACAACTTCTGGCTGGTTCAAAA
ATCATTGAAGTGGACAACAATGTCCGTGAAGATCGTGCCCTTTTAAATGGTGCGCAAAAA
TTGTTGGGTATCTTAATAGCCGTTGGCGAGGCAGTTGCCTATGTTCTCTCTGGGATGTAT
GGCAGTGTTGGCCAACTTGGAGTGGGAAATGCCATTCTCATCATCCTTCAGCTTTGCTTT
GCTGGTATCATTGTCATATGTCTTGATGAACTTCTTCAGAAAGGATATGGTCTGGGTTCT
GGAATTTCCCTTTTCATTGCAACAAACATCTGTGAAAACATAATCTGGAAGGCATTTAGC
CCCACAACAATTAACTCCGGAAGAGGTGCCGAGTTTGAAGGAGCCGTTATTGCATTTGTC
CATAATCTTTTAACTCGAGATAACAAGATTCGTGCTCTCAGAGAAGCCTTTTATCGACAG
AATCTTCCAAATGTGACAAATCTGCTTGCTACAGTCTTGATTTTTCTAATAGTTATTTAT
TTCCAAGGGTTCCGAGTGGTTTTGCCTGTGAGGTCAAAGAATTCCCGTGGACAGCAGGGT
TCATATCCTATCAAGCTCTTCTACACCTCTAACATGCCTATCATTCTACATTCCGCTCTT
GTTACAAATCTTTACTTCATCTCTCAGTTACTGTACAGAAGGTACAGTGGAAACTTTTTT
GTGAATCTCTTGGGCAAGTGGAAGGAATCTGAATATTCAAACGGTCAATCCATTCCTGTT
GGTGGCCTTGCATATTATATCACCGCACCATCAAGCTTAGCTGATATGGCAGCCAATCCT
TTTCATGCGTTGTTCTATCTCGTGTTTATGTTGTCAGCATGTGCATTGTTCTCAAAAACT
TGGATTGAAGTCTCAGGGTCATCTGCTAGAGATGTTGCCAAGCAGCTCAGGGAACAACAA
ATGGTTATGCCTGGTCATCGCGAGGCAAGCTTACAGAAAGAGCTGAACCGTTACATCCCC
ACAGCTGCTGCATTCGGAGGCATGTGCATTGGTGCACTCACAATTCTGGCAGATCTTATG
GGAGCAATTGGGTCAGGAACCGGTATTCTTCTCGCAGTCACAATCATTTATCAATATTTC
GAGACTTTTGAGAAGGAGAAGGCCAGTGAGCTCGGCTTCTTTGGATTGTGA
>EDWA@DN6398_c0_g2_i1
ATGGGAGGAGGGTTCAGGGTGCTGCATTTGGTTCGGCCATTTCTTTCGTTTCTGCCGGAG
GTTCAGAGTGCTGACAGGAAAATACCCTTTAGAGAGAAGGTCATCTACACCGTGATCTCC
CTCTTCATCTTTCTGGTGTGCAGTCAGCTTCCACTTTACGGAATACATTCTACGACTGGT
GCTGATCCATTCTATTGGATGCGTGTTATACTTGCATCCAACCGTGGAACTGTCATGGAA
CTTGGAATCACCCCCATTGTGACATCTGGTTTGGTGATGCAACTCCTGGCTGGTTCGAAG
ATTATTGAGGTGGACAATAGTGTTCGTGAGGATCGTGCACTCTTAAATGGGGCTCAAAAG
TTGTTGGGCATCCTGATTGCTGTGGGTGAAGCAGTGGCATATGTACTGTCTGGTATGTAT
GGCAGTGTGGGTCAGCTTGGTGTTGGGAATGCTATTCTTATTATTATTCAACTTTGCTTT
GCTGGAATCATTGTCATCTGCCTGGATGAACTT
>EDWA@DN6399_c0_g1_i1
ATGCCGACGTCGGTAGCCGCCGCTCGGCAATTCTTAACAGAAGATGCGACACGTGCTTTA
GATGAGGCTGTGGCCGTAGCGCGTCGAAGGAGCCATGCACAAACGACATCACTACACGCA
GTGTCGGCGCTGCTTTCCTTACCGTCATCCACTCTCCGAGAAGCATGTACGCGAGCACGT
AGCAGCGCGTACCCGTCCCGGCTTCAATTCCGTGCGTTAGAACTTTGCGTCGGAGTTTCA
CTCGACCGTTTACCTTCATCGAAGTCCGTCGAAGACCCTCCGATCTCCAACTCACTGATG
GCGGCAATCAAACGGTCGCAAGCCAGTCAACGGCGTCATCCAGAAAGTTATCATTTACAA
CAGTTACACAGTAGCAATAATAATAACGCTAACGCCACCGGTTGCTCCCAAACACAGTCA
ATTTTGAAGGTTGAGCTTAGATACTTCATTTTATCTATTCTCGATGATCCGATTGTTAGT
CGAGTTTTCGGGGAAGCAGGGTTTCGGAGCTGTGACATAAAGTTAGCATTAGTTCGCCCG
CCGGTAACTCAAGTTTCTTCTCGGTTTTCACGTGCCCATTGCCCGCCTATATTCCTGTGT
AACTTAACGGATTCAGTTTCTGGCCAGGTCGGGTATAATTTGCTGTTTCCCGGCCAAGAG
GACGGGGTTGATGATAATTGTAAGAGAATTAGTGAAGTCATGGTTAAAAAGACCGGGAAA
AGTCCATTGCTTGTTGGGGTTTGTGCTCTAGAAGCTTTGAGGGCATTTACAGAGAGTTTA
ACAAAGGGGAAATCTGGCATCTTGGATGGTGATTTGGCTGGATTGATTGTGATGTCGATT
GAAAAGGAGATTAATGAGCTTGTTAACGAGGGAAATGAGGAAAAAATGGGGTTAAAGTTG
AAGGAAGTGGAAGCTACTTTGGAGAAGTGTAATGGGTCTGGAGGAGGAGGGGGAGTGGTT
TTACATTTTGGGGATTTAAAAGGCTTGATTTTGGATGGGGTCTTAGGTGATTTTGTTAGT
CCTTTGGTTCTGAAATTAGCAGGTTTAATGGAAGTTTATAGAAGGAGATTATGGTTGATG
GGAGCAGTAGATAGTGTTGAAACATATAGGAAGTTTTGTGATAAGTTTACCAATATAGAA
AAAGATTGGGATTTGCAATTGTTGCCTATTACTTCTTCCAAGAGTTCTTTTGATGGGGCT
TACCCCAAATCCAGCTTGATGAGGTCATTTGTTCCATTTGGTGGCTTATTTCCTACACCA
TCAGATTTGAAGAGTCCTTTAAGTAGCCGAAACCAATCTGTTCCTCGATGTAACCTTTGC
AACGAGAAGTATGAACAAGAAGTTGATGCCGTTAAGAAGGCGGGGTCGACGGTTTCAGTT
GCTGATAAGTATTCAGAGAACTTACCTTCTTGGTTACGAATGGCAGCTGTTGACACAAGC
AAAGGAGAGGATGTGGCAAAGACTAATGCTGGTGAATCCATGTTAAGTGCTAAAGTTTTG
GGGTTGCAGAAAAAATGGAATGATATTTGCCAACGTCTCCACCGCACTCCGACATTCCCC
AAGTTAGATATTAACCCCTCCATGTCTCAAGTTCCAATTGTTGAGGGCCCTCAGTTTTCC
ACAGACCAGAAGCAAAGAAGTGGTGGAGATCTGTCTATTAAAAGTACTGCATCCATATCG
TGTACTTCTGAAGGTAGGAATATGAATTTCCACTCCGGGTTACATATGGATGTTCCAAGC
CTAACTCAGCAAACTAATAAAGATGTGCCTTGGTTCCATCACCCTCGGCAAAGTCTGAGC
TCTTGTTCTGGACGCGCACACACAGCATCTTCATTTGTGCCTCCGGTCACCACTGATTTA
AAGTTGGGAACAATATATGCATCAACCAGTCAGGAATCGAACACCACAAAATTGCTAAAT
CATAAAGAACATCTTCAGCGCTTCTCAGGCTCTGTGTCTGCTGAATTTGATGCAAATAGC
GAGACCACTTCATATCAGTTTGCACAATCTTCGTCATGCTCCGGTCCTACATCAGGAGAG
CAGTTTGATCTAGGAGATTACAAGTCGATTAGGAAAGTTCTTGCTGAAAAAGTTGGCTGG
CAAGATGATGCTGTCAATTCTGTCAGCCAAGCTGTATCCCAATTAAGGCACAGGTATCGA
AGCTCTTGTGGCATAAACTGTAAAGGGGATAATTGGCTAACATTCCTTGGTCCGGACAGA
GTCGGGAAAAAAAGAATTGCTTCAGCCCTTGCTGAGGTACTATTTGGCAGCCAGGAATGC
TTAGTTTCTGTGGATTTGAGCTCTCAAGACAAAGTTGGCCACTCAAACTTGATCTTTGAA
TGTGAAGAGTTGAATGGTTATGATGTGATGTCTAGAGGGAAAACAGTGTCCGACTTGATT
GCCGAGGAGCTAAGAAAGAAACCCCATTCTGTTGTCTTGCTTGAAAATGTTGATAAGGCT
GATTATGGTGTCCAAAATAGTTTGGACCTGGCTATTAGAACCGGTAAATTTCCAGATTCG
CGTGGAAGAGAAATAGGCACCCACAATATGGTTTTTATTACAACGTCATCCATCACAAAA
GGTAATATAAATGTCATCTGTGAGAAGAAAGGCATGAAATTCACAGAGGAAATAATACTT
GGAGCCAAAAACTGGCAAATGCAGATCCTAGTTAGCTCTGCATCTGATGATGCAGGCAAA
AGCAGCGACACGGGGGTCAAGGTTACTACCTTAAAAGAAGCTTCCACTTATACACCTGCT
AATAAAAGAAAGCTGATCGATGCTGTTGAGTTGACCGAGCTAGAAAAAACAGACACACAA
GAACGAGAACACAAAGTGCCTAGATCTTGTCTGGACTTAAACTTTCCTGTGGAGGAGGCA
GATGAGGATGAGTCAAGAAGTGAGTCGCTGTCTGAAAGCTCAGAAAGTTGGTTGGAAGAA
TTCTTTAGCCAGGTGCATAAAAAGATACATTTCAAGCCATTCGATTTCGAGGGACTTGCC
AATGAAATTGTGAAGGAAATCAGCTTACAATGTCAAAGGACAGTTGGAACTGAGGTTGCA
TTGGAGATTGGTGAAGAAGTAATGGTACAAATGCTTGCTGCTGCCTGGTTTTCAGACAAA
AAGGGAGCCTTTGAAGATTGGGTTGCAGAAGTGCTTGGAAGAAGCTTTGCTGAGGCTGGG
CAAAAATACAATCTCAGCTCTCAATCTGTTGTGAAACTGGTTGCATGTGAAGGTACTGTT
GTGAAGGAACAAGCTCCTGGAATACGTCTTCCTGCAAGAATTAACCTGAACTAA
>EDWA@DN6399_c0_g1_i2
ATGCCGACGTCGGTAGCCGCCGCTCGGCAATTCTTAACAGAAGATGCGACACGTGCTTTA
GATGAGGCTGTGGCCGTAGCGCGTCGAAGGAGCCATGCACAAACGACATCACTACACGCA
GTGTCGGCGCTGCTTTCCTTACCGTCATCCACTCTCCGAGAAGCATGTACGCGAGCACGT
AGCAGCGCGTACCCGTCCCGGCTTCAATTCCGTGCGTTAGAACTTTGCGTCGGAGTTTCA
CTCGACCGTTTACCTTCATCGAAGTCCGTCGAAGACCCTCCGATCTCCAACTCACTGATG
GCGGCAATCAAACGGTCGCAAGCCAGTCAACGGCGTCATCCAGAAAGTTATCATTTACAA
CAGTTACACAGTAGCAATAATAATAACGCTAACGCCACCGGTTGCTCCCAAACACAGTCA
ATTTTGAAGGTTGAGCTTAGATACTTCATTTTATCTATTCTCGATGATCCGATTGTTAGT
CGAGTTTTCGGGGAAGCAGGGTTTCGGAGCTGTGACATAAAGTTAGCATTAGTTCGCCCG
CCGGTAACTCAAGTTTCTTCTCGGTTTTCACGTGCCCATTGCCCGCCTATATTCCTGTGT
AACTTAACGGATTCAGTTTCTGGCCAGGTCGGGTATAATTTGCTGTTTCCCGGCCAAGAG
GACGGGGTTGATGATAATTGTAAGAGAATTAGTGAAGTCATGGTTAAAAAGACCGGGAAA
AGTCCATTGCTTGTTGGGGTTTGTGCTCTAGAAGCTTTGAGGGCATTTACAGAGAGTTTA
ACAAAGGGGAAATCTGGCATCTTGGATGGTGATTTGGCTGGATTGATTGTGATGTCGATT
GAAAAGGAGATTAATGAGCTTGTTAACGAGGGAAATGAGGAAAAAATGGGGTTAAAGTTG
AAGGAAGTGGAAGCTACTTTGGAGAAGTGTAATGGGTCTGGAGGAGGAGGGGGAGTGGTT
TTACATTTTGGGGATTTAAAAGGCTTGATTTTGGATGGGGTCTTAGGTGATTTTGTTAGT
CCTTTGGTTCTGAAATTAGCAGGTTTAATGGAAGTTTATAGAAGGAGATTATGGTTGATG
GGAGCAGTAGATAGTGTTGAAACATATAGGAAGTTTTGTGATAAGTTTACCAATATAGAA
AAAGATTGGGATTTGCAATTGTTGCCTATTACTTCTTCCAAGAGTTCTTTTGATGGGGCT
TACCCCAAATCCAGCTTGATGAGGTCATTTGTTCCATTTGGTGGCTTATTTCCTACACCA
TCAGATTTGAAGAGTCCTTTAAGTAGCCGAAACCAATCTGTTCCTCGATGTAACCTTTGC
AACGAGAAGTATGAACAAGAAGTTGATGCCGTTAAGAAGGCGGGGTCGACGGTTTCAGTT
GCTGATAAGTATTCAGAGAACTTACCTTCTTGGTTACGAATGGCAGCTGTTGACACAAGC
AAAGGAGAGGATGTGGCAAAGACTAATGCTGGTGAATCCATGTTAAGTGCTAAAGTTTTG
GGGTTGCAGAAAAAATGGAATGATATTTGCCAACGTCTCCACCGCACTCCGACATTCCCC
AAGTTAGATATTAACCCCTCCATGTCTCAAGTTCCAATTGTTGAGGGCCCTCAGTTTTCC
ACAGACCAGAAGCAAAGAAGTGGTGGAGATCTGTCTATTAAAAGTACTGCATCCATATCG
TGTACTTCTGAAGGTAGGAATATGAATTTCCACTCCGGGTTACATATGGATGTTCCAAGC
CTAACTCAGCAAACTAATAAAGATGTGCCTTGGTTCCATCACCCTCGGCAAAGTCTGAGC
TCTTGTTCTGGACGCGCACACACAGCATCTTCATTTGTGCCTCCGGTCACCACTGATTTA
AAGTTGGGAACAATATATGCATCAACCAGTCAGGAATCGAACACCACAAAATTGCTAAAT
CATAAAGAACATCTTCAGCGCTTCTCAGGCTCTGTGTCTGCTGAATTTGATGCAAATAGC
GAGACCACTTCATATCAGTTTGCACAATCTTCGTCATGCTCCGGTCCTACATCAGGAGAG
CAGTTTGATCTAGGAGATTACAAGTCCATTAGGAAAGCTCTTGCTGAAAAAGTTGACTGG
CAAGATGAAGCTGTCAATTCTGTCAGCCAAGCTGTATCCCAATTACGGCAAAGGTATCGG
AGCTCTCGTGGCATGAACTGTAAAGGGGATAATTGGCTTACTTTCTTTGGGCCGGACAGA
GTCGGGAAAAAAAGAATTGCTTCAGCCCTTGCTGAGGTACTATTTGGCAGCCAGGAATGC
TTAGTTTCTGTGGATTTGAGCTCTCAAGACAAAGTTGGCCACTCAAACTTGATCTTTGAA
TGTGAAGAGTTGAATGGTTATGATGTGATGTCTAGAGGGAAAACAGTGTCCGACTTGATT
GCCGAGGAGCTAAGAAAGAAACCCCATTCTGTTGTCTTGCTTGAAAATGTTGATAAGGCT
GATTACGGTGTCCAACATAGCTTGGACCTGGCTATTAGAACGGGTAAATTTCCGGATTCG
TGTGGAAGAGAAATAAGCACCAACAATATGGTTCTTATAACAACGTCAGCCATGGCAAAA
GGTAATATGAACGTTATCTGTGAGAAGAAAGACATGAAATTCCCCGAGGAAAGAATACTT
GGAGCCAAAAACCGGCAAATGCAGATCCTAGTTGGCTCTGTTTCTGATGATGAATGCAAA
AGCAACGATACCGGTGTCAGGGTTACAGCAATAAAAGAAGCTTCCACTTCTATATTTCCC
AATAAAAGAAAGCTGATCGACACTGCGGGATCATCCGAGCTAGAAGAACGAGAACACAAA
TTGCCTAGATCTTGTCTGGACTTAAACTTTCCTGTGGAGGAGGCAGATGAGGACGACAGG
CAGTCAAAAAGTGAGTCATTGTCTGAAAGCTCAGAAAGTTGGTTGGAAGAATTCTTTAGC
CAGGTGCATAAAAAGATACATTTCAAGCCATTCGATTTCGATGGACTTGCCAATAAAATT
GTGAAGGAAATCAGCTCACAATGTCAAAACACAGTTGGGTTGGAGATTGATGAAGAAGTA
ATGGTACAGATACTCGCTGCCGCCTGGTTTTCAGACAAGAAGGGAGCTTTAGAAGATTGG
GTTTCAAAAGTGGTTGGAAGAAGCTTGGGTGAGGCAGGGCAAAAGTACAATCTCAGTCCT
CAAACTGTTGTGAAACTGGTTGCATGTGAAGGTACTGTTGTGAAGGAACAAGCTCCTGGA
ATACGTCTCCCTGCAAATATTAATCTCAACTGA
>EDWA@DN6399_c0_g1_i3
ATGCCGACGTCGGTAACCGCAGCTCGGCAATTCTTAACGGAAGAAGCGGCACGTGCTTTA
GACGAGGCTGTGGCCGTAGCGCGTCGAAGGAGCCATGCACAAACGACATCACTACACGCA
GTGTCGGCGCTGCTTTCCTTACCGTCATCCACTCTCCGAGAAGCATGTACGCGAGCACGT
AGCAGCGCGTACCCGTCCCGACTTCAATTCCGCGCGTTGGAGCTTTCCGTCGGAGTTTCT
CTCGACCGTTTGCCTTCAACGAAGTCCGTCGAGGACCCTCCGATCTCCAACTCACTGATG
GCGGCAATCAAACGGTCGCAAGCTAGTCAACGGCGCCATCCAGAAAGTTACCATTTACAA
CAGTTACACAGTAGCAATAATAATAACGCTAACGCCACCGGTTGCTCCCAAACACAGTCA
ATTTTGAAGGTTGAGCTTAAGTACTTCATTTTATCCATTCTCGACGATCCGATTGTGAGT
CGGGTTTTCGGGGAAGCAGGGTTTCGGAGCTGTGACATAAAGTTAGCATTAGTTCGCCCG
CCGGTAACTCAAGTTTCTTCTCGGTTTTCACGTTCCCATTGCCCGCCTATATTTCTGTGT
AACTTAACAGATTCAGTTTCTGGTCGGGTCGGGTATAATTTGCTGTTCCCCCGGCAAGAG
GACGGGGTTGATGATAATTGTAAGAGAATTAGTGAAGTCATGGTTAAAAAGACCGGGAAA
AGTCCATTGCTTGTTGGGGTTTGTGCTCTAGAAGCTTTGAGGGCATTTACAGAGAGTTTA
ACAAAGGGGAAATATGGCATCTTGAATGGTGATCTATCTGGGTTGATTGTGATATCCATC
GAAAAGGAGATGAATGAGAGAAATGATGAAAAAATGGGGTTAAAGTTGAAGGAAGTGGAA
GCTATTTTGGAGAAGGGTAATGGTTCAGCAGGAGGGGGAGTGGTGTTACATTTTGGGGAC
TTAAAAGGGTTGATTTTGGATGGGGTCTTAGGTGATTTTGTTAGTTCCTTGGTTCTGAAA
TTAACAGGTTTAATGCAAGATTTTGGAAAGAGATTATGGTTGATTGGAGCTGTAGATAGT
GTTGAAATATATAGGAAGTTTTCTGATAAGTTTCCCAATATAGAAAAAGATTGGGATTTG
CAATTGTTGCCTATTACTTCTTCCAAGAGTTCTTTTGATGGGGCTTACCCCAAATCCAGC
TTGATGAGGTCATTTGTTCCATTTGGTGGCTTATTTCCTACACCATCAGATTTGAGGAGT
CCTTTAAGTGGAAGAAACCAATCTATTCCTCGATGTAACTTTTGCAATGAGAAGTGTGAA
CAAGAAGTTGATGCCATTATGAAGTCAGGATCGACAGTTTCGGTTGCTGATCAGTATTCC
GAAAACTTGCCGTCTTGGTTACGAATGGCAGCTGTTGACACAAGCAAAGGAGAGGATTTG
GCAAAGACTAATGCTGGTGATTCCATGTTAAGTGCTAAAGTTTCGGGGTTGCAGAAAAAA
TGGAATGATATTTGCCAACGTCTCCACCGCACTCCGACATTCCCCAAGTTAGATATTAAC
CCCTCCATGTCTAATGTTCCAATAGTTGAGTGCCCTCAGTTTTCTACAGACAAGAAGCAA
AGAAGCGGCGATGACCTGTCTATCAATGAAAGTCTATTTCCCAATCAAAGTCCTAGCAGA
CAAGTTCACATGCAACAAAATTTTCTACCAAAGGGTACTGCATCGATATCATGCACTTCC
GAAGGTAGGAATATGAATTTCCTCTCCGGTTTACATGTAGATGTCACCAGCATAGCTCAG
CAAACTGATAAAGGTGTGCGGTGGTTCCATCACCCACAGCAAAGTCCGAGCTCTTGTTCT
GGACGCACACCATCTTCATTTGTTCCTCCGGTAACCACAGATTTAAAGTTGGGAACAATA
TATGCATCAACCAGTCAGGAATCGAACACCGCAAAATTGCCAAATCACAAAGAAAATCTT
CAGCACTTCTCAGGTTCTGTGTCTGCTGATTTTGATGCAAATAGTGAGACTACTTCATAT
CAGTTTGCCCAATCTTCGTCATGCTCCGGTCTGACATCAGGAGAGCAGTTTGATCTAGGA
GATTACAAGTCCATTAGGAAAGCTCTTGCTGAAAAAGTTGACTGGCAAGATGAAGCTGTC
AATTCTGTCAGCCAAGCTGTATCCCAATTACGGCAAAGGTATCGGAGCTCTCGTGGCATG
AACTGTAAAGGGGATAATTGGCTTACTTTCTTTGGGCCGGACAGAGTCGGGAAAAAAAGA
ATTGCTTCAGCCCTTGCTGAGGTACTATTTGGCAGCCAGGAATGCTTAGTTTCTGTGGAT
TTGAGCTCTCAAGACAAAGTTGGCCACTCAAACTTGATCTTTGAATGTGAAGAGTTGAAT
GGTTATGATGTGATGTCTAGAGGGAAAACAGTGTCCGACTTGATTGCCGAGGAGCTAAGA
AAGAAACCCCATTCTGTTGTCTTGCTTGAAAATGTTGATAAGGCTGATTACGGTGTCCAA
CATAGCTTGGACCTGGCTATTAGAACGGGTAAATTTCCGGATTCGTGTGGAAGAGAAATA
AGCACCAACAATATGGTTCTTATAACAACGTCAGCCATGGCAAAAGGTAATATGAACGTT
ATCTGTGAGAAGAAAGACATGAAATTCCCCGAGGAAAGAATACTTGGAGCCAAAAACCGG
CAAATGCAGATCCTAGTTGGCTCTGTTTCTGATGATGAATGCAAAAGCAACGATACCGGT
GTCAGGGTTACAGCAATAAAAGAAGCTTCCACTTCTATATTTCCCAATAAAAGAAAGCTG
ATCGACACTGCGGGATCATCCGAGCTAGAAGAACGAGAACACAAATTGCCTAGATCTTGT
CTGGACTTAAACTTTCCTGTGGAGGAGGCAGATGAGGACGACAGGCAGTCAAAAAGTGAG
TCATTGTCTGAAAGCTCAGAAAGTTGGTTGGAAGAATTCTTTAGCCAGGTGCATAAAAAG
ATACATTTCAAGCCATTCGATTTCGATGGACTTGCCAATAAAATTGTGAAGGAAATCAGC
TCACAATGTCAAAACACAGTTGGGTTGGAGATTGATGAAGAAGTAATGGTACAGATACTC
GCTGCCGCCTGGTTTTCAGACAAGAAGGGAGCTTTAGAAGATTGGGTTTCAAAAGTGGTT
GGAAGAAGCTTGGGTGAGGCAGGGCAAAAGTACAATCTCAGTCCTCAAACTGTTGTGAAA
CTGGTTGCATGTGAAGGTACTGTTGTGAAGGAACAAGCTCCTGGAATACGTCTCCCTGCA
AATATTAATCTCAACTGA
>EDWA@DN639_c0_g1_i3
GGAGGATCAACTGGAAACACGAAAATGCCAACGCTTGAGGAATATGGAACCAATTTAACC
AAGTTAGCTGAAGAGGGTAAATTAGATCCTGTTGTTGGAAGGCAGGATCAAATTGAACGT
GTTGTCCAAATATTGGGTAGAAGGACCAAAAACAACCCGTGTCTTATTGGAGAACCTGGT
GTTGGAAAAACAGCAATTGCGGAAGGTCTTGCTCAGCGTATTGCTAGTGGTGATGTTCCT
GATACAATTGAGGGAAAGAAGGTTATTACACTTGATATGGGTCTCCTTGTTGCTGGAACA
AAATATCGTGGAGAATTTGAGGAAAGATTGAAGAAGCTAATGGAAGAAATCAAGCAAAGC
GATGAAATAATATTGTTTATTGATGAGGTGCACACTTTAATTGGAGCAGGAGCTGCAGAA
GGTGCTATTGATGCTGCCAATATCTTAAAGCCAGCTCTTGCAAGAGGTGAATTGCAGTGT
ATTGGAGCTACAACACTTGATGAATATCGAAAGCATATTGAGAAAGACCCTGCTTTGGAA
AGAAGATTCCAGCCAGTCAAAGTTCCCGAACCATCTGTTGATGAAACTATACAGATTTTG
AATGGTTTGCGAGAACGTTATGAGATTCACCACAAGCTTCGTTACACAGATGAGGCCTTA
ATTTCTGCTGCACAACTGTCACACCAGTACATCAGTGACCGCTTTCTACCTGACAAAGCG
ATTGACTTGATTGATGAAGCCGGTTCTCGTGTTCGCCTTCGTCATGCACAGCTCCCGGAG
GAAGCTAAAGAACTTGAAAAAGATCTCAGGCAAATCACAAAGTCCAAGAATGAAGCTGTT
CGTGGCCAGGACTTTGAGAAGGCCGGGGAATTACGGGATCGAGAAATTGAGCTTAGGGCT
CAGATTACTGCAATCCAGGAGAAAGACAAGGAGATGAATAAGGCAGAGGCAGAGGCCGGG
GATGGAGGTCCAGTTGTGACTGAAGTGGACATTCAGCATATAGTCTCT
>EDWA@DN639_c0_g1_i4
GGAGGATCAACTGGAAACACGAAAATGCCAACGCTTGAGGAATATGGAACCAATTTAACC
AAGTTAGCTGAAGAGGGTAAATTAGATCCTGTTGTTGGAAGGCAGGATCAAATTGAACGT
GTTGTCCAAATATTGGGTAGAAGGACCAAAAACAACCCGTGTCTTATTGGAGAACCTGGT
GTTGGAAAAACAGCAATTGCGGAAGGTCTTGCTCAGCGTATTGCTAGTGGTGATGTTCCT
GATACAATTGAGGGAAAGAAGGTTATTACACTTGATATGGGTCTCCTTGTTGCTGGAACA
AAATATCGTGGAGAATTTGAGGAAAGATTGAAGAAGCTAATGGAAGAAATCAAGCAAAGC
GATGAAATAATATTGTTTATTGATGAGGTGCACACTTTAATTGGAGCAGGAGCTGCAGAA
GGTGCTATTGATGCTGCCAATATCTTAAAGCCAGCTCTTGCAAGAGGTGAATTGCAGTGT
ATTGGAGCTACAACACTTGATGAATACCGAAAGCATATTGAGAAAGACCCAGCTTTGGAA
AGACGTTTCCAGCCGGTCAAAGTGCCCGAACCATCTGTGGATGAAACTATACAGATTTTG
AAAGGTTTGCGGGAGCGTTACGAGATTCACCACAAGCTTCGTTACACGGATGAGGCCTTA
GTTTCTGCTGCACAGTTGTCATATCAGTACATCAGCGACCGTTTTCTACCTGATAAAGCA
ATAGACTTGATTGATGAAGCTGGATCCCGTGTTCGCCTTCGTCATGCGCAGCTCCCTGAG
GAAGCTAGAGAGCTTGAAAAAGAGCTTCGCCAGATAACAAAGTCGAAGAACGAAGCAGTT
CGTGGCCAGGACTTTGAGAAGGCTGGGGAATTACGTGATCGAGAAATTGAGCTCAGGGCT
CAAATAACTGCAATCCAAGAGAAAGACAAGGAGATGAATAAGGCAGAGGCAGAGGCCGGG
GATGGAGGTCCAGTTGTGACTGAAGTGGACATTCAGCATATAGTCTCT
>EDWA@DN639_c0_g1_i5
ATGGCTAAACTCTTGGCTCAGTCGGCTGTTGTTCCTGCTCTAGTTACCAGTCGAAGTCAT
GGTCCGTCCAAACAATCTGGAAAATCGAAAAGGTCTGCTAAAATGATGTGCAGTTTAAGA
ACACCTGGATTGACGATAGGCAGCTTCGCTGGGTTGCGTGGTTCGACTTCTTTAGATAGT
AAGGTCAGAGTCGGCCAAGATTTCCATTCTAAGGTTGCAATTTCAATATCTTCTCGACGT
GGTAGAGGAAGTCGATGTGTACCTAAAGCCATGTTTGAGCGGTTCACTGAGAAAGCAATT
AAAGTAATCATGCTTGCTCAAGAGGAAGCCAGACGACTTGGTCATAATTTTGTTGGTACC
GAACAAATTTTGTTGGGCCTTATTGGTGAAGGTACTGGCATTGCTGCAAAAGTTCTGAAA
TCCATGGGAATCAATCTTAAAGATGCTCGTGTAGAAGTCGAGAAGATAATTGGAAGGGGC
AGTGGTTTTGTTGCTGTGGAGATTCCATTTACTCCTCGTGCCAAACGTGTTTTGGAACTC
TCGTTGGAAGAAGCCCGCCAACTCGGCCATAACTATATTGGATCCGAGCATCTTCTTCTT
GGTTTGCTTCGTGAAGGTGAAGGTGTTGCAGCCCGTGTTCTTGAGAATTTAGGTGCTGAC
CCAAGTAATATCCGCACACAGGTTATTCGCATGGTTGGTGAGGGCAACGAAGTTAGTGTT
GTTACTGGAGGATCAACTGGAAACACGAAAATGCCAACGCTTGAGGAATATGGAACCAAT
TTAACCAAGTTAGCTGAAGAGGGTAAATTAGATCCTGTTGTTGGAAGGCAGGATCAAATT
GAACGTGTTGTCCAAATATTGGGTAGAAGGACCAAAAACAACCCGTGTCTTATTGGAGAA
CCTGGTGTTGGGAAAACTGCTATTGCCGAAGGCCTTGCCCAACGAATTTCTACTGGTGAT
GTTCCTGAGACAATTGAGGGCAAGAAGGTTATAACTCTTGATATGGGTCTTCTTGTTGCT
GGAACAAAATATCGTGGAGAGTTTGAGGAGAGATTGAAGAAGCTAATGGAGGAAATCAAG
CAAAGTGATGAGATAATATTGTTTATTGATGAGGTTCACACTTTGATTGGAGCAGGAGCA
GCGGAAGGTGCCATTGATGCAGCCAATATCTTGAAGCCTGCTCTTGCAAGAGGTGAATTG
CAGTGTATTGGAGCTACAACACTTGATGAATACCGAAAGCATATTGAGAAAGACCCAGCT
TTGGAAAGACGTTTCCAGCCGGTCAAAGTGCCCGAACCATCTGTGGATGAAACTATACAG
ATTTTGAAAGGTTTGCGGGAGCGTTACGAGATTCACCACAAGCTTCGTTACACGGATGAG
TCCTTAGTTTCTGCTGCACAACTGTCATACCAGTACATCAGTGACCGTTTTCTACCAGAT
AAAGCAATCGACTTGATTGATGAGGCTGGATCTCGTGTTCGCCTTCGTCATGCGCAGCTC
CCTGAGGAAGCTAGAGAGCTTGAAAAAGAGCTTCGCCAGATAACAAAGTCGAAGAACGAA
GCAGTTCGTGGCCAGGACTTTGAGAAGGCTGGGGAATTACGTGATCGAGAAATTGAGCTC
AGGGCTCAAATAACTGCAATCCAAGAGAAAGACAAGGAGATGAATAAGGCGGAGGCAGAA
GCAGGGGAAGGAGGGCCTGTTGTGACTGAAGCGGACATTCAGCATATAGTCTCTTCGTGG
ACTGGTATTCCGGTTGAGAAAGTATCAACCGATGAATCTGACCGTCTGCTTAAAATGGAA
GAGACTCTTCATAAACGAGTCATTGGTCAGGATGAAGCTGTCAAAGCCATTAGTCGTGCT
ATTCGACGTGCTCGTGTTGGTCTCAAGAACCCCAACCGCCCAATTGCCAGCTTTATCTTC
TCTGGACCAACTGGTGTAGGAAAGTCGGAACTAGCAAAGGCACTGGCTGCTTACTATTTT
GGCTCTGAGGAAGCCATGATCCGACTTGATATGAGTGAGTTCATGGAAAGGCACACAGTT
TCCAAGCTCATAGGTTCACCCCCTGGGTATGTTGGCTATACTGAGGGTGGTCAGCTAACT
GAGGCTGTCAGGAGGCGACCGTACACCGTTGTACTTTTTGATGAGATCGAGAAAGCCCAT
CCCGATGTTTTCAACATGATGCTCCAGATACTTGAGGATGGCAGGCTGACAGATAGTAAA
GGAAGAACCGTGGATTTCAAGAACACTCTTCTGATAATGACATCGAATGTTGGAAGCAGT
GTGATTGAAAAGGGTGGACGGCGAATAGGATTTGATCTTGATTACGACGAGAAGGACAGC
AGCTACAACAGAATAAAGAGCCTGGTGACGGAAGAACTGAAGCAATATTTCAGGCCGGAG
TTCTTGAACAGATTAGATGAGATGATCGTTTTCAGGCAGCTGACCAAGTTGGAAGTGAAG
GAAATCGCCGATATAATGCTCAAGGAAGTCTTTGACAGGCTTAAAAACAAAGAAATCGAG
CTTCAAGTGACAGAAAGGTTTAGAGAGAGGGTGGTGGAGGAAGGATACAATCCGAGCTAC
GGAGCGAGGCCTTTGAGAAGAGCCATCATGAGGCTTCTCGAGGATAGCATGGCCGAGAAG
ATGCTTGCGAGGGAAATCAAGGAAGGTGATTCGGTAATCGTGGATGTGGACTCCGACGGA
AATGTCACAGTTCTCAACGGAAGCAGCGGGACTCCTGAGTCATTGGCCGATCCGGTTCCA
GTTGTGTAA
>EDWA@DN63_c0_g1_i10
GGTGGAACAATTGCTGACAAGGTTGATTTTGCTTACAAGTTCTTTGAGAAGCAAGTCCCC
ATTGATGCTGTTTTCCAGAAGGATGAAATGATCGATATCATTGGTGTCACAAAGGGTAAA
GGTTATGAAGGTGTTGTCACTCGTTGGGGTGTCACACGTCTGCCCCGTAAGACTCACAGA
GGTCTGCGTAAGGTTGCTTGTATTGGTGCCTGGCATCCTGCTAGGGTATCCTTTACGGTT
GCCAGGGCAGGTCAGAATGGATACCACCATCGTACTGAAATGAACAAGAAGGTTTACCGG
GTTGGCAAAGTTGGTGATGAGACCCACTCTGCCATAACCGATTATGACAGGACCGAGAAA
GATATTACCCCAATTGGTGGCTTCCCTCACTATGGTGTTGTGAAGAGTGATTACCTGATG
ATCAAAGGA
>EDWA@DN63_c0_g1_i11
CACAGAGGTCTGCGTAAGGTTGCTTGTATTGGTGCCTGGCATCCTGCTAGAGTTTCCTTT
ACAGTTGCCAGGGCAGGTCAGAACGGATACCACCACCGTACTGAGATGAACAAGAAGGTT
TACAGGGTTGGCAAGGTTGGTGATGAGACTCACTCTGCTATAACCGACTATGACAGGACT
GAGAAAGATATCACCCCAATCGGTGGCTTCCCTCATTACGGTGTTGTGAAGAGTGATTAC
TTGATGATCAAAGGAGGCTGTGTCGGACCTAAGAAGAGGGTGGTTACACTTCGTCAGTCT
CTGATTAACCAGACCTCTCGTGTGGCTCTCGAGGAAATCAAACTCAAGTTCATCGACACC
TCCTCAAAATTCGGACATGGACGGTTCCAGACAACACAGGAGAAACAGAAATTCTATGGT
CGGCTCAAGGCATAG
>EDWA@DN63_c0_g1_i2
GTCAAGTACTCTAAGCAGTATGAAAGTGAAGATGGGAAGAAGAGCATCCAGGCTCAGTTG
GAAAAGATGAAGAAATACGCCACTGTTATTAGGGTCTTGGCCCACACTCAGATTAGGAAA
ATGAAGGGATTGAAGCAGAAGAAGGCACACCTAATGGAGATCCAAGTCAATGGTGGAACA
ATTGCTGACAAGGTTGATTTTGCTTACAAGTTCTTTGAGAAGCAAGTCCCCATCGAAGCT
GTTTTTCAGAAGGATGAAATGATTGATATCATTGGTGTCACTAAGGGTAAAGGTTATGAA
GGTGTTGTCACTCGTTGGGGTGTAACACGTTTGCCCCGTAAGACCCACAGGGGTCTGCGT
AAGGTTGCTTGTATCGGTGCCTGGCATCCTGCTAGAGTCTCGTTTACGGTTGCCAGGGCA
GGTCAGAATGGATACCACCATCGTACTGAAATGAACAAGAAGGTTTACCGGGTTGGCAAA
GTTGGTGATGAGACCCACTCTGCCATAACCGATTATGACAGGACCGAGAAAGATATTACC
CCAATTGGTGGCTTCCCTCACTATGGTGTTGTGAAGAGTGATTACCTGATGATCAAAGGA
GGATGTGTCGGACCTAAGAAGAGGGTGGTTACACTTCGCCAGTCTCTTATTAACCAGACA
TCTCGTGTGGCCCTGGAGGAAATCAAACTCAAGTTCATCGACACCTCCTCAAAATTCGGA
CATGGACGGTTCCAGACAACACAGGAG
>EDWA@DN63_c0_g1_i3
ATGTCTCACAGGAAATTTGAGCACCCAAGGCATGGTTCCCTTGGATTTCTCCCAAGGAAA
CGAGCTTCTCGTCACAGAGGAAAAGTGAAGGCATTCCCAAAGGATGATCCAAGCAAACCA
TGCAAGCTCACTGCCTTTTTGGGGTACAAGGCTGGTATGACACACATTGTCAGGGAGGTC
GAAAAACCTGGATCCAAGCTTCACAAGAAGGAGACCTGTGAAGCTGTTACAATCGTCGAA
ACCCCTCCTATGGTTATCGTTGGAGTTGTCGGTTATGTGAAGACGCCACGTGGCCTCCGC
TCATTGAACACCGTATGGGCTCAGCATTTGAGTGAGGAGGTCAAACGTAGGTTCTACAAG
CACTGGTGCAAGTCCAAGAAGAAGGCTTTCACCAAGTACTCAAAGCAGTATGAGAGTGAA
GAAGGGAAGAAGAGCATCACGGCTCAGCTTGAGAAGATAAAGAAATATGCCACTGTTGTT
AGGGTCTTAGCCCACACTCAGATTCGGAAAATGAAAGGATTGAAGCAGAAGAAGGCACAC
CTAATGGAGATCCAAGTCAACGGTGGAACTATTGCTGACAAGGTTGATTTTGCATATAAG
TTCTTTGAGAAGCAAGTACCCATCGATGCTGTTTTCCAAAAGGATGAAATGATTGACATC
ATCGGTGTTACAAAGGGTAAAGGTTACGAAGGTGTTGTGACTCGTTGGGGTGTTACACGT
CTGCCTCGTAAGACCCACAGAGGTCTGCGTAAGGTTGCTTGTATTGGTGCCTGGCATCCT
GCTAGAGTTTCCTTTACAGTTGCCAGGGCAGGTCAGAACGGATACCACCACCGTACTGAG
ATGAACAAGAAGGTTTACAGGGTTGGCAAGGTTGGTGATGAGACTCACTCTGCTATAACC
GACTATGACAGGACTGAGAAAGATATCACCCCAATCGGTGGCTTCCCTCATTACGGTGTT
GTGAAGAGTGATTACTTGATGATCAAAGGAGGC
>EDWA@DN63_c0_g1_i7
ATGTCTCACAGGAAATTTGAGCACCCAAGGCATGGTTCCCTTGGATTTCTTCCAAGGAAG
CGGGCTTCTCGTCACAGAGGGAAAGTGAAGGCATTTCCAAAGGATGATCCAAGCAAACCT
TGCAAGCTCACTGCCTTTTTGGGTTACAAAGCTGGCATGACACACATTGTTCGAGAGGTC
GAAAAGCCTGGATCTAAGCTTCACAAGAAGGAGACATGTGAAGCTGTCACTATTGTTGAA
ACCCCTCCTATGGTGATTGTTGGGGTTGTTGGATATGTGAAGACTCCACGTGGTCTCCGC
TCCTTGAACACTGTCTGGGCTCAGCATCTGAGTGAGGAAGTCAAACGTCGGTTCTACAAG
CACTGGTGCAAGTCCAAGAAGAAGGCTTTTGTCAAGTACTCTAAGCAGTATGAAAGTGAA
GATGGGAAGAAGAGCATCCAGGCTCAGTTGGAAAAGATGAAGAAATACGCCACTGTTATT
AGGGTCTTGGCCCACACTCAGATTAGGAAAATGAAGGGATTGAAGCAGAAGAAGGCACAC
CTAATGGAGATCCAAGTCAACGGTGGAACTATTGCTGACAAGGTTGATTTTGCATATAAG
TTCTTTGAGAAGCAAGTACCCATCGATGCTGTTTTCCAAAAGGATGAAATGATTGACATC
ATCGGTGTTACAAAGGGTAAAGGTTACGAAGGTGTTGTGACTCGTTGGGGTGTTACACGT
CTGCCTCGTAAGACCCACAGAGGTCTGCGTAAGGTTGCTTGTATTGGTGCCTGGCATCCT
GCTAGAGTTTCCTTTACAGTTGCCAGGGCAGGTCAGAACGGATACCACCACCGTACTGAG
ATGAACAAGAAGGTTTACAGGGTTGGCAAGGTTGGTGATGAGACTCACTCTGCTATAACC
GACTATGACAGGACTGAGAAAGATATCACCCCAATCGGTGGCTTCCCTCATTACGGTGTT
GTGAAGAGTGATTACTTGATGATCAAAGGAGGC
>EDWA@DN63_c0_g1_i8
TTTACGGTTGCCAGGGCAGGTCAGAATGGATACCACCATCGTACTGAAATGAACAAGAAG
GTTTACCGGGTTGGCAAAGTTGGTGATGAGACCCACTCTGCCATAACCGATTATGACAGG
ACCGAGAAAGATATTACCCCAATTGGTGGCTTCCCTCACTATGGTGTTGTGAAGAGTGAT
TACCTGATGATCAAAGGAGGCTGTGTTGGACCTAAGAAGAGGGTGGTTACACTTCGCCAG
TCTCTTATTAACCAGACATCTCGTGTGGCCCTGGAGGAAATCAAACTCAAGTTCATCGAC
ACCTCCTCAAAGTTTGGACATGGACGTTTCCAGACAACACAGGAGAAGCAGAAATTCTAC
GGTCGACTCAAGGCATAA
>EDWA@DN63_c0_g1_i9
TTTACGGTTGCCAGGGCAGGTCAGAATGGATACCACCATCGTACTGAAATGAACAAGAAG
GTTTACCGGGTTGGCAAAGTTGGTGATGAGACCCACTCTGCCATAACCGATTATGACAGG
ACCGAGAAAGATATTACCCCAATTGGTGGCTTCCCTCACTATGGTGTTGTGAAGAGTGAT
TACCTGATGATCAAAGGAGGATGTGTCGGACCTAAGAAGAGGGTGGTTACACTTCGCCAG
TCTCTTATTAACCAGACATCTCGTGTGGCCCTGGAGGAAATCAAACTCAAGTTCATCGAC
ACCTCCTCAAAGTTTGGGCACGGGCGTTTCCAAACAACACAGGAAAAACAGAAATTCTAT
GGTCGGCTCAAGGCATAG
>EDWA@DN64005_c0_g1_i1
ATGTCCCATTTTAATTTTCTCAAAAGATTTCATGCAACAATGTTTGTTGCACACACACAT
GAAATTATGCAAGTGAAAGTGCATATAGAATTCATCAAAGTTCAGTGCAGGATTCTGCAG
CTTGTCAAGCAAAGAAATCAGATAGGTAGTTCCATTTCTATGCCGAGATATTTTTCAACA
ATTATTTCCATAGGTACGAAATATGGTATATACAATACAACAAATCATGCACACATAACA
ATTTTTTTTAGAGTATTTGAGTTTCATATTATCTTTGTGGTACTCATACATGGAATATGA
>EDWA@DN6400_c0_g1_i1
ATAAAATCAGATACAACTGTAAGGGGGGATGGAAATGGAGGGATTCGAAAAAGCCAAACC
CGAACACACTCGTGGGAGCCATGGTTGCTGGACCTGACAGGCATGATGGATTTCACGATG
TTCGCACCAACTACAACTACACAGAACCAACTCTTGCAGGCAACGCTGGTTTGGTCGCGG
CACTCGTGGCATTGTCTGGTGACAAGTCTACTGGGATTGACAAGAACACCATATTTTCTG
CCGTTCCACCAATGTTCCCCACACCGCCGCCACCTCCGGCACCTTGGAAGCCATAAATAT
GCTTTTGCATCCTTTATCTACTTCCGGTTCAGCCGACTTTGGAAGTATTTTTTTGGCACT
TCAATGAGCTTGAAAGGGAAAGTTAGATTGGAGAATAGGACTAGAATTCAGGATCTAACC
GTATGGATATGA
>EDWA@DN6401_c0_g1_i4
CGCTCATGCTCTCCTAGTCGTGCAAATTTCCAAAAAACCAAAATCTGTTCTGCTGCCGCT
TCTGCTCTCATAACCGTCGCCCCTCAGCCCCTGTTGCTCCTCGCCGTCGACCGCAGCCGC
TCCTGCTCTCCTCGTCGTCGACCGCAGCCGCTCCTGCTCTCCTTGTCGTCGCCCCTGCCG
CTCGGCCCCTGTCACTCCTCGCCATCGACCGCCGCTCCTCCCGCTCAGGCCGAGAAATTA
GTTGGTCTATTTAGTTTCTTTAAGCAATGCTTTTCGTCGTGGCCCGAGACTACGATGCTG
GAAGCC
>EDWA@DN6402_c0_g1_i4
AAAAGCAGGGACTTTGGAACACAGTTATGGAAGAGCTTGAGACCTGAAAATGGTGTAAAA
AAAGCTAAGCTTGGCGTTGCTTACTCTATTCTCACCCCAGAAATTAACAAGGAGACTATG
AATTTTGAGGCACCAAAATTTGAGAGTCCAGAAGCAGACCCGAAGAAGGTGGCTTCCATT
ATATTGGGTGGCGGTGCTGGGACACGCCTCTTTCCTCTTACTCGCAAAAGATCCAAGCCT
GCTGTTCCAATTGGAGGGTGTTACAGGCTGATTGATATTCCAATGAGCAACTGTATCAAC
AGTGGGATAAACAAGATATTTATCTTAACTCAGTTTAACTCCTTTTCCCTCAATCGTCAC
TTAGCTCGGACATACAACTTCGGAAATGGTGTAAATTTTGGAGATGGTTTTGTGGAGGTT
CTGGCTGCCACTCAAACACCAGGAGAAGCAGGGAAAAAGTGGTTCCAAGGCACAGCTGAT
GCTGTGAGGCAATTTGTGTGGGTCTTTGAGGATGCCAGAGCCAAAGATGTGGAGAACGTA
TTGATATTGTCCGGCGATCATCTTTACCGTGCAGACTATATGGATTTTGTGCAGAGGCAT
ATTGATTCAAATGCTGATATCACAGTCTCATGTTTACCAATGGATGACAGCCGTGCATCA
GATTATGGATTAATGAAGATAGATGGAGCAGGACGGATCGTCCAGTTTGCTGAGAAACCA
AAGGGCCCCAATCTTAAAGCTATGCAAGTTGATACCTCCATATTAGGCCTATCAGCTCAA
GATGCTGCAAGATATCCATACATTGCATCAATGGGTGTGTATGTGTTTAAAACTGATGTC
TTGTTAAAGCTTCTGACTCGGAGCTATCCATCATGCAATGACTTTGGCTCCGAGATTATT
CCATCAGCCGTAAAGGAACACAATGTCCAGGCATATTTGTTCAACGACTATTGGGAAGAC
ATTGGAACAATCAAGTCCTTCTTTGATGCCAATTTAGCCCTCACAGAACAGCCTCCAAAG
TTTCAATTTTACGATCCGAAGACACCTTTTTATACATCTCCAAGATTCTTACCTCCTACC
AAAGTTGATAAATGCAGGATTGTCGACTCCATAATTTCACATGGATGTTTCTTGCGAGAA
TGTAGTGTACAACACTCTATAGTTGGTGTGCGCTCACGTTTGGAGTCTGGCGTTGAGCTT
GAGGATACCATGATGATGGGAGCAGACTACTACCAAACTGAGTCCGAAATAGCATCTCTG
CTAGCCGATGGAAAGGTTCCCATCGGTGTTGGACAAAATACCAAGATCAAGAATTGCATA
ATTGACAAGAACGCCAAGATAGGAAAAGATGTGATTATATCAAATGCTGACGCTGTTGAA
GAAGCCGAGAGAACAGAAGATGGATTTTACATTAGGTCTGGGATCACAGTTATACTGAAG
AATGCAACAATCAGAGACGGGACTGTCATATAA
>EDWA@DN6402_c0_g2_i1
ATGGATTCTTGTTGTGTGGCCTTGAGATCCAATTCTCATTTGGTGAATGCAAGAAAAACT
GGTTATGGCAATGTGGATAACACATTTCTAGGGGAGAGAACGAGAGGGAGTTTTAGTAAG
AACAGTATTTGGGTCAATCAGCTGAAAAACAGCTTGAGAGCTGATGATAAGAAGGAAAAG
AAGATCAAATCTGGTGCTTTTGCTGTTCTTACATCAAATAATCCCAGGGAAGCTGTGGCC
GTAAAACCACGACGATTCGAGCGGCAACGAGTCGATCCCAAGAATGTGGCTTCGATCATA
TTGGGAGGAGGTCCAGGGACTCATCTCTTTCCACTTACCAAAAGGGCAGCTACACCTGCT
GTTCCAGTTGGAGGATGCTATAAGCTGATAGACATTCCAATGAGCAACTGTATCAACAGT
GGGATAAACAAGATTTTTGTTTTGACTCAGTTCAACTCGGCTTCCCTCAATCGCCACATT
TCGCGCACCTATTACGGCAATGGTATCAATTTTGGAGATGGCTTTGTGGAGGTTCTTGCA
GCCACTCAAACATCGGGAGAGGAAGGGAAGAAATGGTTCCAAGGGACCGCAGATGCTGTG
AGGCAATTCATATGGTTATTTGAGGATGCAAAGATGAACATCGAGAATGTAATGATCTTG
TGTGGGGATCATCTCTATCGAATGGATTATATGGAATTTCTACAGAGTCACGTCGACAAT
AATGCGGATATTACAATCTCATGCGTGCCGGTGGACAACAGCCGTGCCTCTGATTACGGA
TTGGTGAAGATGGATGGCAGGGGCCGTATCGTCCAGTTTGCTGAAAAACCAACGGGCGCT
GATCTGAAAGCAATGCAAACAGATACCACACTTCTGGGGTTGTCTCCCCAAGAAGCCCTG
GGATCCCCGTACATTGCATCGATGGGAGTTTACGTATTTAAGATGGACGTGTTATTAAAG
CTTCTGAGATGGAGATATCCGACTTCGAACGACTTTGGCTCTGAAATCATTCCTGCTGCG
GTGAAGGAGCATGATGTTCAGGCATATATTTTCAAGGACTACTGGGAGGATATCGGGACG
ATCAAGTCGTTTTATGAAGCCAATTTGGCCCTCACTGAAGAGTTTCCGAAATTCGAGTTT
TATGATCCGAAAACTCCCTTCTATACATCTCCTCTCTACTTACCACCGACCAAAATCGAT
AAATGCAGGATTAAAGATGCAATAATCTCCCATGGATGCTTCCTGCGAGAATGTAGCGTC
CAACACTCTATAGTCGGCGAACGCTCCCGTTTGGACTACGGTGTCGATCTTCAGGACACA
GTAATGCTGGGAGCAGACTATTACCAAACCGAATCCGAAATCGCATCTCTACTAGCGGAT
GGCAAGGTCCCGATTGGAATCGGCCGCAACACCAAAATCAAGAACTGCATCATCGACAAG
AATGCTAAAATAGGACAAGATGTGGTCATTGTGAACAAAGATGATGTTCAAGAAGCCGAC
AGGCCGGAAGAAGGATTTTATATCCGGTCCGGTATAACCATCATTATGGAGAAGGCAACA
ATAGCAGATGGCACAGTTATATGA
>EDWA@DN6402_c2_g1_i2
ACATCTCCAAGATTCTTGCCTCCTTCTAAAGTTGATCAATGCAGGATTGTTAATGCCATA
ATTTCACATGGTTGCTTCTTGCGGGGATGTACCGTACAACGCTCTGTAGTTGGGATTCGA
TCACGTTTGGAGTCCGGTGTTGATCTTCAGGATACCATGATGTTGGGAGCAGACTTCTAT
CAAACTGCGTCGGAAATAAAATCTCTGCTAGAGGTAGGAAAGGTTCCGGTCAGTGTCGGT
CAAAATACGAAGATCAAGAATTGCATAATAGACAAGAATGCCAAGATAGGAAAGGATGTG
ATCATATCAAACAGTGATGGTGTTGAAGAAGCTGAGAGACCA
>EDWA@DN6402_c2_g3_i1
GCAGGGAAGAAGTGGTTCCAAGGAACGGCTGATGCCGTGAGGCAATTTAGTTGGGTCTTT
GAGGATGCCAAAGCCAAGGTTGTCAAGCATGTACTGATATTGTCTGGTGATCATCTTTAC
CGGGCGGATTATATGGATTTCGTGCAGAAGCATATTGACACAGAAGCTGATATCACAGTG
TCATGTTTACCGATGGATGATAGCCGTGCATCGGATTTCGGATTGGTGAAGATAGATGGA
ACAGGAAGGATCATCCAGTTTTACGAGAAACCGAAGGGTGACGAACTTAAAGCTATGCAA
GGTGATACCTCCATATTAGGACTATCAGCGGAAGATGCTGCAAAATATCCTTACATTGCA
TCAATGGGGGTGTATGTGTTCAAAACCGATGTCTTGTTAAAGCTTCTGACACAGAGCTAT
CCATCTTGCAATGACTTCGGCTCTGAGATTATTCCGTCGGCAGTAAAGGAACACAATGTA
CAGGCAAGATGGCTTTTACCTTCAGTTTTCTCTTCGGATTTTTCAGCAGTAATCAGATGC
TAA
>EDWA@DN6403_c0_g1_i1
ATGGAAACAATCCTTTCTTCTCACTCCATTCATCCAATCTTGAATCCCAAACCATCCATT
TCCAAGAACCCTTTGTTACCTTCACAGCAGCCAAGATCAGCCCCACTCTTTCTCTCAAAA
CCCATTGCTTGTACCCTCAAGAAACATACTTCCCAATCTGTAAAACCATGTTTGGCTGAA
CCCAGGAATTGGTTTGTTCATGCACAGCAGGGACTTGCAGCTCTTGCTATCTCCTTGGCG
CTCAATTTTTCTCCAGTTTTGCTCACTGGAAATGCAATGGCATCCGAGTTTGATGTGATA
AATGACGGGCCACCAAAGGAATCTTATGTTGTTGATGATGCTAATGTGCTTAGTCGGGTG
ACGAAATCTGATTTGAAGCGGCTTTTGTCTGATTTGGAGTCGAGGAAGAATTTTCACGTT
AATTTTGTTACTGTTAGAAAGCTCACTAGTAAAGCTGATGCTTTTGAGTATGCTGACCAA
GTTTTGGAGAAATGGTACCCTACACTCGAAGAGGGTAGCAATAAAGGGATTGTTGTGCTT
GTTACGAGCCAAAAAGAAGGGGCGGTCACCGGTGGACCTGCATTCATCGAAGCTGTCGGA
GAGAAAATTCTTGACGCTACTGTAACTGAGAACCTTCCTGTTTTGGCCACGGAAGAGAAG
TACAACGAAGCAATCTACAGCAGTGCCAAAAGGCTAGTTGCTGCTATTGATGGACTTCCA
GATCCCGGTGGCCCAACGTTGAAGGACAACAAGCGGGAGTCGAATTTTAAGTCCCGGGAA
GAGACCGAAGAGAAACGAGGACAGTTCAGTCTCGTAGTTGGAGGTTTGTTGGTGATTGCT
TTCGTTGTTCCCATGGCACAATACTATGCCTATGTGTCCAAGAAATAA
>EDWA@DN6403_c0_g1_i2
ATGGAAACAATTCTTTCTTCTCACTCCATTCATCCAGTCTTGAATCCCAAATCATCCATT
TCAAAGAACCTTTTGTTGTCTTCTTCACATCAACCGAGATCAACCCTTCTCTTTCCTTCA
AAACCCATCACTTGTACCATCAAAACACACACTTTCCAATTCTTAAAACCATCTTGGGCA
GAACCCAGAAATTGGTTTGATCATGCACAACAGGGACTGGCAGCTCTAGCTATCTCTTTG
GCACTCAATTTTTCTCCGGTTTTATTAACCGGCAATGCAATGGCTTCGGAGTTCGATGTG
ATCAATGACGGGCCACCGAAAGAATCTTATGTTGTTGATGATGCTAATGTGCTTAGTCGG
GTGACGAAATCTGATTTGAAGCGGCTTTTGTCTGATCTGGAGTCGAGGAAGAATTTTCAC
ATTAATTTTGTCACTGTTAGAAAGCTCACTAGCAAAGCTGATGCTTTTGAGTATGCTGAC
CAAGTTTTGGAGAAATGGTACCCTACACTCGAAGAGGGTAGCAATAAAGGGATTGTTGTG
CTTGTTACGAGCCAAAAAGAAGGGGCGGTCACCGGCGGACCTGCATTCATCGAAGCTGTG
GGGGAGAATATTCTTGATGCTACTGTAACTGAGAACCTTCCAGTTTTGGCTACGGAAGAA
AAGTACAACGAAGCAATTTACAGCAGTGCCAAAAGGCTAGTTGCTGCCATTGATGGACTT
CCAGATCCTGGTGGCCCCACATTTAAGGACAACAAGCGGGAGTCGAATTTTAAATCCAGG
GAAGAGACCGAAGAGAAACGGGGACAATTCAGTCTCGTAGTTGGAGGTTTGCTGGTGATT
GCTTTCGTTGTTCCAATGGCACAATACTATGCCTATGTCTCCAAGAAATAA
>EDWA@DN6404_c0_g1_i1
CCACTGCTCATTTATTGTACACTGCCAGCTGTCTGTCTCCTTACTGGAAAGTTTATTGTC
CCTGAGATTAGCAATTATGCCAGTCTTCTTTTCATGTCTCTCTTCGTAGTCATTGCTGTG
ACTAGCATCCTCGAAATGCAGTGGGGAGGTGTTGGAATACATGACTGGTGGAGAAATGAG
CAGTTTTGGGTGATTGGTGGTGTCTCGTCACACCTGTTTGCTCTCTTCCAGGGTCTGCTC
AAGGTTTTAGCTGGTGTTAACACAAACTTCACGGTTACCTCGAAAGGAGGAGACGATGGA
GAATTTTCCGAGCTCTACTTATTCAAGTGGACATCTTTGCTGATTCCTCCCATGACGTTG
TTGATCATCAACGTAATTGGAGTCATAGTTGGGATTTCAGATGCCATCTCTAATGGATAT
GACTCATGGGGGCCTCTATTCGGTAGACTGTTCTTCGCAATATGGGTCATCGTTCACCTT
TACCCCTTCCTCAAAGGGATGATGGGGAAACAAGAGAGGCTCCCAACCATCATTGTGGTT
TGGTCAATACTTTTAGCTTCAATTTTCTCTCTTTTATGGGCTCGAGTCAACCCCTTTGTT
TCAAAAGGAGATATTGTTTTAGAAGTGTGCGGTTTGAACTGTGACTAA
>EDWA@DN6404_c0_g2_i1
GTATCAATTGCTGTGACCGGTATCCTTGAGATGCAGTGGGGTGGTGTTGGAATCGATGAC
TGGTGGAGAAATGAGCAGTTCTGGGTGATTGGAGGTGTTTCGTCGCATCTCTTTGCCCTC
TTTCAAGGTTTACTAAAGGTTCTAGCTGGGGTCAGTACAAGCTTCACTGTAACCTCTAAA
GCAGCAGATGATGGCGAATTTTCCGAGCTTTACGTCTTCAAGTGGACATCCTTGCTCATC
CCACCCACCACCTTACTGATCATAAACATAATTGGTGTGGTGGTCGGGATCTCGGATGCC
ATCAATAACGGGTATGATTCATGGGGGCCGTTATTCGGTAGGCTATTTTTTGCTTTCTGG
GTTATCATCCACCTCTACCCCTTCCTCAAAGGTTTGCTTGGGAAACAAGACAGGATGCCA
ACCATTATATTGGTGTGGTCTTTTCTGCTGGCCTCAATCTTGACTCTTATGTGGGTTAGA
ATAAACCCATTTGTCTCGAGAGATGGCCCCGTATTAGAAGTTTGTGGTCTGAACTGC
>EDWA@DN6404_c0_g2_i2
GCCAGTCTTATATTCATGGCTCTCTTCATATCAATTGCTGCAACTGGTATTCTCGAGATG
CAGTGGGGTGGTGTTGGAATCGATGATTGGTGGAGAAATGAGCAATTCTGGGTGATTGGA
GGTGTTTCATCACATCTTTTCGCGCTCTTTCAAGGTTTACTAAAGGTTCTGGCCGGTGTC
AGCACAAGCTTCACAGTGACCTCTAAAGCAGCTGATGACGGTGAGTTCTCTGAGCTTTAC
CTCTTCAAGTGGACGTCCTTGCTCATCCCTCCCACCACCTTATTGATCATAAACATAGTT
GGCATCGTGGTTGGAATCTCGGATGCGATCAATAACGGTTATGATTCCTGGGGCCCATTG
TTTGGGCGACTATTTTTCGCCCTTTGGGTGGTTATCCACCTTTACCCCTTCCTCAAAGGT
TTACTCGGGAAACAAGACCGGATGCCAACCATTATTTTGGTGTGGTCAATCCTGCTGGCC
TCGATATTGACCCTTATGTGGGTGCGAATAAACCCATTCGTCTCCAGAGATGGACCCGTA
CTAGAAATATGCGGGCTGAATTGTGATGACTAG
>EDWA@DN6404_c0_g2_i3
AACTCAGTTGTATATCCATGGACATCCATTCCCTTGGTTGTTTACTGTACCCTTCCAGCT
ATCTGTCTCCTTACCGGACAATTTATTGTTCCCGAGATTAGCAACTATGCCAGTATCGTA
TTTATGCTCCTCTTTGTATCAATTGCTGTAACCGGTGTTCTTGAGATGCAATGGGGTGGT
GTTGGAATCGATGACTGGTGGAGAAATGAGCAGTTCTGGGTGATCGGAGGTGTTTCATCG
CATCTTTTCGCCCTATTTCAGGGTTTACTAAAGGTTCTTGCTGGTGTCAGCACAAGCTTC
ACTGTGACCTCTAAGGCAGCGGATGATGGTGAATTTTCGGAGCTTTACATCTTCAAGTGG
ACATCCTTGTTGATCCCTCCCACCACCTTATTGATCATAAACATAATCGGTGTCGTGGTC
GGTATCTCGGATGCCATCAATAACGGGTATGATTCATGGGGGCCGTTATTCGGTAGGCTA
TTTTTTGCTTTCTGGGTTATCATCCACCTCTACCCCTTCCTCAAAGGTTTGCTTGGGAAA
CAAGACAGGATGCCAACCATTATATTGGTGTGGTCTTTTCTGCTGGCCTCAATCTTGACT
CTTATGTGGGTTAGAATAAACCCATTTGTCTCGAGAGATGGCCCCGTATTAGAAGTTTGT
GGTCTGAACTGC
>EDWA@DN6404_c0_g2_i4
GTATCAATTGCTGTGACCGGTATCCTTGAGATGCAGTGGGGTGGTGTTGGAATCGATGAC
TGGTGGAGAAATGAGCAGTTCTGGGTAATCGGAGGTGCTTCATCACATCTTTTTGCTCTC
TTTCAGGGTTTACTAAAGGTTCTTGCTGGTGTCAGCACAAGCTTCACTGTGACCTCTAAG
GCAGCGGATGATGGTGAATTTTCGGAGCTTTACATCTTCAAGTGGACATCCTTGTTGATC
CCTCCCACCACCTTATTGATCATAAACATAATCGGTGTCGTGGTCGGTATCTCGGATGCC
ATCAATAACGGGTATGATTCATGGGGTCCGTTATTCGGTCGGCTATTTTTCGCCTTCTGG
GTTATTATCCACCTCTACCCCTTCCTCAAAGGTTTGCTTGGGAAACAAGACAGGATGCCA
ACCATCATATTGGTGTGGTCTATTCTGCTGGCCTCAATCTTGACTCTTATGTGGGTAAGA
ATAAACCCATTTGTCTCGAAAGATGGCCCCGTACTAGAACTTTGTGGTCTGAACTGCGAT
GACTAG
>EDWA@DN6404_c0_g2_i5
GCCAGTCTTATATTCATGGCTCTCTTCATATCAATTGCCGCAACCGGTATTCTCGAGATG
CAGTGGGGCGGTGTTGGAATCGATGACTGGTGGAGAAATGAGCAGTTCTGGGTGATTGGA
GGCGTTTCTTCACATCTCTTTGCACTCTTTCAAGGTTTACTGAAGGTTCTGGCTGGTGTC
AGTACAAGCTTTACTGTGACCTCTAAAGCAGCAGACGACGGTGAATTTTCCGAGCTTTAT
CTGTTCAAGTGGACCTCGTTACTCATCCCTCCCACCACCTTATTGATTATAAACATAGTG
GGCGTCGTGGTTGGAATCTCTGATGCCATCAATAACGGGTATGATTCGTGGGGCCCATTG
TTTGGACGACTATTCTTCGCCCTTTGGGTTATCATCCACCTCTACCCTTTCCTCAAGGGT
CTGCTTGGGAAACAAGACAGGATGCCAACCATCATTTTGGTATGGTCCATCCTTCTGGCC
TCAATCTTGACACTTTTGTGGGTCCGAATAAACCCA
>EDWA@DN6404_c0_g2_i6
GTATCAATTGCTGTGACCGGTATCCTTGAGATGCAGTGGGGTGGTGTTGGAATCGATGAC
TGGTGGAGAAATGAGCAGTTCTGGGTGATTGGAGGTGTTTCGTCGCATCTCTTTGCCCTC
TTTCAAGGTTTACTAAAGGTTCTAGCTGGGGTCAGTACAAGCTTCACTGTAACCTCTAAA
GCAGCAGATGATGGCGAATTTTCCGAGCTTTACGTCTTCAAGTGGACATCCTTGCTCATC
CCACCCACCACCTTACTGATCATAAACATAGTCGGTGTCGTGGTTGGGATCTCAGATGCC
ATCAACAACGGGTATGATTCATGGGGCCCACTGTTTGGGCGACTATTTTTCGCCCTTTGG
GTTATTATCCATCTTTACCCCTTCCTCAAGGGTTTGCTCGGGAAGCAAGACCGGATGCCA
ACCATTATCTTAGTATGGTCTATTCTGCTGGCCTCAATCTTGACTCTTATGTGGGTGCGA
ATAAACCCATTCGTGTCGAGAGATGGGCCTGTACTAGAGGTATGCGGGCTGAACTGTGAT
GACTAG
>EDWA@DN6405_c0_g1_i1
ATGTCCTGTTCTTCATCATCCGGCTCCGAGGAAGAAGACGAGGGAACCGACTCTTACAGG
AAAGGAGGGTACCATGCCGTGCGGGTCGGCGATCCATTCGCCTCCGGTCGTTACATCGCC
CAGAGGAAGCTCGGATGGGGTCAGTTCTCCACCGTTTGGCTCGCTTACGATACTCAGACT
TCTAAATATGTTGCTCTAAAGATTCAGAAGAGCGCTCAACAGTTTGCACAAGCTGCTATT
CATGAGATTGAAGTCCTTTGTGCTATTGCGGATGGAGACCCTTCAAATTCCAAGTGCACA
GTGCGACTGATTGACCATTTTAAGCACGCTGGCCCGAACGGGCAACATCCATGCATGGTT
CTTGAATTCCTTGGTGATAGCTTACTTCAATTAATCAGGTTTAACCGTTACAAAGGGCTT
GAGTTGAATAAAGTTAGGGAGATCTGCAAATGTGTTCTGATAGCTCTGGATTACTTGCAT
AGGGAGCTTGGTATAATCCACACTGACCTAAAACCTGAAAATATTCTTCTCTTTTTCACT
ATTGATCCGGCCAAGGATCCGATTAGATCCGGTCTTCTTACTCCGATCCTTGAAAGGCCT
GAGGGGGGCACCCTAAATGGCGGATCTACCACGAACGTCATTGAGAAAAAATTGAAACGG
AGGGCAAGACGGGCAGTCGCTAATATATCTGGTAGAAGAGATCCAATGGGAGGAGAAGCT
CCAAAGCCTGCAAGATGTCTCGATGGGATTGATATGAGGTGCAAGGTTGTGGACTTTGGA
AATGCATGTTGGGCTGACAAACGATTTGCCGACGAAATTCAAACAAGGCAGTATAGAGCT
CCCGAGGTCATACTTCAATCTGGGTATTCCTTTTCCGTTGATATGTGGTCATTTGCTTGC
ATAGCCTTTGAACTTGCTACTGGTGACATGATGTTTGCTCCTAAAACTGGAGAAGGTTTT
AGTGAAGATGAGGATCACCTAGCTCTCACGATGGAACTTCTTGGAAAGATGCCACGGAAG
ATTGCCGTTGGAGGAGCTCGATCAAAGGATTTTTTTGACAGGCATGGGGATCTGAAGAGG
ATTCGAAGACTTAAGTACTCGCCACTCGATCGAATGTTGGTGAATAAATACAAATTCTCT
GAAACCGATGCTCGTGAATTTGTGGAGTTTCTTTCCCCTCTTCTTGATTTTTCACCCGAG
AAGCGACCAACTGCCCAGCAGTGTCTGCAACACCCATGGCTGAACCTGAGGAGCTCAGGT
GGTCAATCTAACGTGGATGCTGGAATGAACAAACTTAAGATTTAA
>EDWA@DN6405_c0_g1_i4
ATGTCCTGTTCTTCATCATCCGGCTCCGAGGAAGAAGACGAGGGAACCGACTCTTACAGG
AAAGGAGGGTACCATGCCGTGCGGGTCGGCGATCCATTCGCCTCCGGTCGTTACATCGCC
CAGAGGAAGCTCGGATGGGGTCAGTTCTCCACCGTTTGGCTCGCTTACGATACTCAGACT
TCTAAATATGTTGCTCTAAAGATTCAGAAGAGCGCTCAACAGTTTGCACAAGCTGCTATT
CATGAGATTGAAGTCCTTTGTGCTATTGCGGATGGAGACCCTTCAAATTCCAAGTGCACA
GTGCGACTGATTGACCATTTTAAGCACGCTGGCCCGAACGGGCAACATCCATGCATGGTT
CTTGAATTCCTTGGTGATAGCTTACTTCAATTAATCAGGTTTAACCGTTACAAAGGGCTT
GAGTTGAATAAAGTTAGGGAGATCTGCAAATGTGTTCTGATAGCTCTGGATTACTTGCAT
AGGGAGCTTGGTATAATCCACACTGACTTAAAACCTGAAAACATTCTTCTCTTTTCCACC
ATTGATCCAGCCAAGGATCCAATTAGATCTGGTCTTACTCCAATCCTTGAAAGACCCGAG
GGGGGCACCCTAAATGGCGGATCTACCATGAACATCATTGAGAAAAAGTTGAAACGGAGG
GCAAAACGGGCAGTTGCTAATATATCTGGTAGAAGAGATTCGATGGGAGGAGCAGCTGCA
AAGCCTGCAAGATGTCTTGATGGGATTGATATGAGGTGCAAGGTTGTGGACTTTGGAAAC
GCATGTTGGGCCGACAAACGATTTGCAGAAGAAATTCAAACAAGGCAGTATAGAGCTCCC
GAGGTCATACTTCAATCTGGGTATTCCTTTTCCGTTGATATGTGGTCATTTGCTTGCATA
GCCTTTGAACTTGCTACTGGTGACATGATGTTTGCTCCTAAAACTGGAGAAGGTTTTAGT
GAAGATGAGGATCACCTAGCTCTCACGATGGAACTTCTTGGAAAGATGCCACGGAAGATT
GCCGTTGGAGGAGCTCGATCAAAGGATTTTTTTGACAGGCATGGGGATCTGAAGAGGATT
CGAAGACTGAAGAACTTGCCGCTCGATCGATTGTTGGTGACTAAATACAAATTCTCCGAT
ACTGATGCTCGTGAATTCCGGGAGTTCCTTTCCCCTCTACTTGATTTTTCACCGGAGAAG
CGACCAACTGCCCAGCAGTGTCTGCAACACCCATGGCTGAATCTGAGGAGCTCAGATGGT
AAATCTAAGGTGGACGCTGGAATGAGCAAACTTAAGATTTGA
>EDWA@DN6405_c0_g2_i1
ATGGGGTCATTTCTCCACCGTATGGCTTGCTTACGATACTCAAACCTCGGTAGGTCCTTC
TTCCTATGCATGTATGTATGCATGTATGCGCAACAATATTATCTAAATCCTTTTTGTGTC
ATTCAGAAATATGTTGCTCTAAAGATTCAGAAAAGTGCAGAACAATTTGCTGAAGCTGCC
CTTCATGAGATTGAAGTGCTTTTATCTATTACCAATGCTGACCCTTCAAATTCCAAGTGT
GTGGTGCGCCTGATTGATCACTTTAAGCACAGTGGCCCCAATGGCCAGCATCTTTGCATG
GTCCTCGAATTCCTCGGTGATAGCTTACTCCGTTTAATCCGGTACCGCCGTTACAAAGGG
CTTGAATTG
>EDWA@DN6405_c1_g1_i1
GCTCTGGATTACTTGCATAGGGAACTCAGCATCATCCACACCGATCTGAAACCTGAAAAC
ATCCTTCTCATTTCCACCATTAATCCTGCAAAGGATCCGATCAAGTCCGCTCTTACACCG
ATACTCAAAAGGCCCGAGGGGGGTACACTAAATGGCAAACCGGCCATGAACATCGTCGAG
AAAAGACTGAAAAGGACGGCAAGAAGAGCTTCTATGGGACGAGAAACTGATTTGGAACCG
GAGAAATGCATGGATGGGATTGATTTGAGGTGCAAGGTTGTGGACTTCGGGAATGCGTGT
TGGGCGGACAAACCATTTGCCGAAGAAATTCAGACCAGGCAGTACAGAGCTCCTGAGGTG
ATACTAGTTTCTGGGTATTCCTTTCCAGCTGATATGTGGTCTTTTGCCTGCACTGCCTTT
GAGCTTGCTACTGGTGACATGATGTTT
>EDWA@DN6405_c1_g2_i2
ATGATGGAGAGGGCAGAGTCGTGCCAAAAGCTACATACAAGACTGCGGTTATGGGATTTC
CCTGATGAGTATGTGATCGAACCCACCGATAGCTCTTCTGCTTCCTCTTTGTCGATTAAT
CGTGTGGATGCCTCAATCAAGCTCCTCGATGCTATTCCAGACCACGGTGCTGTTCGTGCT
CCTAAGATTCAGACCATCTTTGGAGTAGTTGGAATGCTAAAGCTTGTTGCAGGATCATAT
TTAATTGTTATAACGGAGCGTGAATGCGTTGGATCTTACTTGGGGCATCCCATCTTCAAA
GTCGTATCCATGAGAATTCTCCCGTGTGATAATTCGCTTAAAAACTCTTCTCCAGAACAG
AAAAAGGTGGAGAGTGAATTTTCTGGGCTGCTAAAAGTTGCAGAGAGGACTGTTGGTCTC
TTTTTCTCTTATGACACCAATTTAACGCTGAGTGCTCAACGATTAAATGATCTGGGAGAT
GAATCTAAATTACTTCCTCTATGGAGACAGGCAGAACCCAGATTTCTTTGGAACAATTAT
ATGTTGGAAGTACTTATAGACCACAAGCTTGATCCATTTTTGCTTCCAGTTATCCAAGGG
AGTTTTCATAACTTCCAAGCAGCCATTGGAAAAGAAATTGTTGATGTTACATTGATTGCT
AGGAGATGTACCCGGAGAAATGGAACCCGAATGTGGAGACGAGGAGCTGATCCTGATGGG
TATGTTGCAAATTTTGTGGAAACAGAGCAAATTGTTCAGATGAATGGTTTTATTGCATCT
TTTGTTCAGGTTCGGGGGTCAATGCCGTTTCTTTGGGAGCAAATTGTTGATTTGACTTAT
AAGCCTAAGTTTGAGATTATAAAACCTGAAGAAGCTCCCCGAGTTGCTGAGAGGCATTTT
CTTGATCTAAGGAAAAAATATGGAGCTGTACTAGCTATTGATCTTGTCAACACGACTGGA
GGTGAGGGACGTTTAAGTGCAAAGTTTGCAAGTGCAGTGGAACCTATACAAAGTGATGAT
TTAAGATATATTCACTTTGATTTCCATAAGATCTGTGGACATGTTCATTTTGAGCGTCTT
TCCTTCCTCTATGATCAAATTGCAGATTTTCTTGACAAAAATGGGTACCTCTTGTTGAAC
GACAAGGGTGAGAAAATGAAGGAGCAACATGGAGTTGTAAGGACCAATTGCATTGATTGC
TTAGACCGCACCAACGTAACACAGAGCATGATAGGTAGGAAAATGTTGGAACTTCAGCTT
AGGAGAATTGGTGTTTTTTCTGCTGAAGAAACTATTAGCAAACATCCAAGTCTAGATGAA
AAGTATAAAATATTGTGGGCTAATCACGGGGATGACGTAAGCATACAATATTCTGGCACT
CCTGCACTGAAAGGAGATTTTGTCAGGTTTGGTAAGCGAACAGTTCAAGGGATCCTTAAT
GATTTATATAATGCCCTCGGTCGATATTATTTGAATAACTTTGTTGATGGAACAAAACAG
GATGCGATTGATCTCCTGCAAGGACATTACATTGTTTCTGTCAGCCGGGATATGACACCC
CCATCACAAAAAGGAGGCCTTGAGTCTATGGCTAACTTCCCAGCAGCTTTAGGTTTGGTC
TCACTAGGGTTATTTCTCACAATCGTGTCACTCGGACAAGCTCGATATGATCTCCGATAC
TTATTTTTCTCAGCTCTGTGGGCTACCATAAGCCTTGGCGTTGCAGCGGTTGTGAAGGCT
AATGGCAGGATTTTCTGCAATCGCCCTCGTTTGCACAAACCTCGCCGTTGA
>EDWA@DN6405_c1_g2_i4
ATGTTGGAAGCACTTATAGACAAGAAGCTCGATCCCTATTTGCTTCCAGTTGTCCAAGGG
AGTTTTCATAATTTCCAAGATACCATTGGAAAAGAAATTGTAGATGTTACACTAATAGCT
AGGAGATGTACACGGAGAAACGGAACCCGAATGTGGAGAAGAGGAGCTGATCCTGAGGGG
CATGTTGCAAATTTTGTGGAAAGCGAGCAAATTGTGCAGATTAATGGGTTAACTTCATCA
TTTGTTCAGGTTCGGGGGTCAATACCATTTCTTTGGGAGCAAATTGTTGATTTGAGTTAT
AAGCCTAAATTTGAGATTGTGAGACCCGAAGAGGCTCCACGAATAGCAGAGAGGCATTTT
CTGGATCTAAGAAAAATGTATGGATCTGTACTGGCTGTTGATCTTGTTAACAAGCATGGA
GGTGAGGGACGCTTAAGCGAAACATTTTCAAATGCATTGCAGCCCATTGTTACTGAAGGT
TTAAGATATCAGCACTTTGATTTCACTAAGATCTGTGGACATGTTCATTTTGAGCGCCTT
TCCTTCCTCTATGATCAAGCTGCAGATTTTCTTGTGAAAAACGGGTACTTCTTGTTGAAT
GAAAAGAGTCAGAAAATGAAGGAGCAACTCGGAGTTGTAAGAACCAATTGTATTGATTGC
TTAGACCGCACCAATATCACACAGAGCATGATCGCTAGGAAAATGTTGGAACTTCAGCTT
AGGAGGATTGGAGTTTTTGCTGCTGAAGAAATCATTAGCTCACATCCAAACCTTGATGGA
AGCTTTAGAATATTGTGGGCTAATCATGGGGATGACATAAGCATACAATATTCTGGCACT
GCTGCGCTGAAAGGAGATATCGTCAGGTCTGGTCAGCGAAGAGTTCAAGGGGTCCTTAAA
GACAGATATATTTCCCTGAAACGCTACTATTTGAATAACTTTTCTGACGGAATAAAACAG
GACGCAATTGATCTCCTGCAAGGACATTACATAGCCTCCACGAGACGGGATATAGGGCCT
CCATCTCAAACAGGAGGCCTTGAGGCTATAGCTTCGTTTCCAATAGCTTTATGTTTGGTA
ATGATAGGGTTATTTTTGACAACAATGTCATTGAGGCAAGTTGGAAATGATGGCAGGAAT
TTGCTTTTTTCAGTTGTGTGGGGAAGCATGAGTGTTGGTATTGCAGTTTTTGTGAGGGCT
AACGGCAGGATTTTCTGCAATCGGCCTCATCTGCAATTGCATAGTAAACCTGGCTGTTGA
>EDWA@DN64062_c0_g1_i1
AACGGTCTCATGTTACCAACGAAACAATCGAATTCGAACTCAGACAAGACAATAGAGAGC
AAGGAGCAGGCGAAGGAAAGGCAATTAAAACTGGCGGAACCCAAAGGTGTTATTTTCGCA
AGACGAGTGAGGCTTGTGAATGTTGGCAATGGAAACAAACCAAGAGAAGCAAGTGTGGCC
ATTGGAAAGCAACAAACAAAGGGTCAGAAAATGAAGAAGCTTTTGTCTAGGAGTGGATCC
GTGAGCAATGAAAACAAAGGCACATGGAGTGAAAATGGAACAGAAGCAAGGCCTAAACTT
AAAAGGAAATTTAGCTTAAAGGCCATGGGAATAGCCCCATACAAGGAGGAAAAGAGATTG
TCCGACTCGCAAGCCACCCTAGCTACACTCATA
>EDWA@DN64063_c0_g1_i1
AAGGTCCCATGGTCGACGGGACTCTGTGACTGCGGCTCTGATGTTTCCAACTGCTGCATC
ACATGTTGGTGTCCTTGCATCACCTTTGGACAAATTGCTGAGATCGTCGACCAAGGATCA
ACCTCATGTGGAGCAAGTGGAGCACTGTACACATTGATCGGTATATTCACGGGGTGTGCT
TGTATTTACTCCTGCTTCTATCGCCAAAGAATGAGGAGTCAATACATGTTGGAAGATCGT
CCCTGCAATGACTGCTGCCTCCATTTCTGCTGCGAGACCTGCGCCCTCTGCCAAGAATAT
CGCGAGCTCAAAAACCGC
>EDWA@DN6406_c0_g1_i2
ATGTCCGAGAAGTTCTCGCCGACGCTCAGAATTGGAGATCTCAGCGATTTCATAGCACCG
TCTCAAGCCTGCGTCGTTTCTCTCAAAGCAGCCCCTAAGAAACCCCAACCTCAGGTTTTA
TCTGCTAGTAGTCATCAAACTGAAGCAGTAAAAATTTCACTCAAGGACTGCTTGGCATGT
AGTGGGTGCATAACCTCGGCCGAGACCGTGATGCTTGAGAAGCAAAGCTTAGATGAATTC
CTTTCCAATATCAATAAAGGGAAAGCTGTAATTGTATCCCTTTCTCAACAGTCAAGGGCC
TCCCTTGCTGCTCACTTTGGCATCCCTCCACTGAAGGTTTTCAAGAAACTCACAACCTTT
TTAAAGTCCTTGGGAGTAAAGGCTGTTTTTGATACTTGTTGTATTAGAGATTTAACATTG
ATTGAAACTTGTCATGAGTTCATTGCCCGATATAAACAAAGCCAAGCAAATGAAGACGAG
AAAAGCAAATCCTCACTCCCAATGCTCTCATCATCATGCCCAGGTTGGATATGCTATGCT
GAAAAACAACTTGGATCATATATTTTGCCATACATATCCTCAGTAAAAAGCCCTCAGCAA
TCAATGGGATCTGCTCTTAAGCATCATATATGTCAAACAATGGGTTTCAGGCCGGAGGAG
ATATACCATGTTACTGTGATGCCATGTTACGATAAGAAGCTTGAGGCTGCCAGGGAGGAT
TTTGTTTTTCAAGTGGAATCTAATGATGGAATCCATGCAGATGAAGGTCTTTGTATCCCA
GAAGTTGACTCTGTCTTGACCTCTGGGGAAGTATTAGATTTGATACAGTTGAAAGAAGTT
GATTTTAAAGCCTTGGAAGAGTCACCTTTGGATAGACCGTTGACAAATCTCGATGAAGAA
GGACATCTTTATGGTGTCTCAGGAAGCTCTGGAGGTTATGCAGAAACTGTCTTCCGCTAT
GCTGCAAAAGTTCTCTTTGGAAGAGAAATTGATGGCCCTTTGGACTTTAGAATTATAAGA
AATTCTGATTTCCGTGAATTGAGTTTAGAAGTGGAAGGGAAAACTGTGCTGAAATTCGCC
CTATGTTATGGCTTCCAAAACCTGCAAAATATCGTCAGGAAAGTTAAAGCACGGAAATGT
GATTATCAGTATGTGGAGGTTATGGCATGCCCTTCAGGTTTATGTATCATTGTACCCTTC
AATTTTTTTTTTTCTAATAATGAATTGGATTTGAAACATTAG
>EDWA@DN6406_c0_g1_i7
ATGCTGTCCTCATCATGTCCAGGTTGGATATGCTATGCTGAAAAACAACTAGGATCCTAT
ATTTTGCCATATATATCCTCAGTAAAAAGTCCTCAGCAATCAATGGGAGCTACTATTAAG
CATCATATATGTCAAACAATGGGTTTCAGGCCGGAGGAGATTTACCATGTAACCGTGATG
CCTTGTTATGATAAGAAGCTTGAGGCTGCCAGGGAGGATTTTGTTTTTCAGGTGGAATCT
AATGATGGGAGCCATACAGATGAAGGTGTTTGTATCCCAGAGGTCGACTCTGTCTTGACC
TCTGGAGAAGTATTAGATTTGATACAGTTGAAAGAAGTTGATTTTAAAGCCTTGGAAGGG
TCACCTCTGGATAGACTGTTGACAAATATTGACGAGCAAGGACATCTTTATGGTGTCTCA
GGAAGCTCTGGAGGTTATGCAGAAACTGTCTTCCGCTATGCTGCAAAAGTTCTCTTTGGA
AGAGAAATTAATGGCCCTTTGGACTTCAGAGTTATAAGAAATTCTGATTTCCGAGAATTG
AGTCTAGAGGTGGAGGGGAAAACTGTGCTGAGATTCGCCCTATGTTATGGCTTCCAAAAC
CTGCAAAACATCGTCAGGAAAGTAAAAATGCGGAAATGCGATTATCAATTTGTGGAGGTC
ATGGCATGTCCTTCAGGTTGCTTGAATGGTGGAGGGCAAATCAAGCCAAAGCCAGGACAA
TCTCCAAAGGAGTTAATCAAATCATTAGAAACTGTTTACATGGAAAATGTCCTGGAAGCT
GATCCTTTTAAGAACCCCCTGGTGAAATTGTTGTATGATGAGTGGCTTGAGCACCCGGGT
TCGGAAAAAGCTAAAAGGCACATGCACACAGGATACCACCCTGTTGTAAAAAGTATAACT
GCCCAGTTGCACAATTGGTAA
>EDWA@DN64076_c0_g1_i1
GCACAGCTTAAGACATTCTCCGAATGTGTCATGGACGCCATCAAGAACATGAACCTCACC
GAAGATGAGAAGAGGAGGCGGATGAACGAATGGATGAACCATTCGAGTTACGATAAGTGC
CTATCAAATGAACAAGCCAGGGAGATTGCCGATAGATTGGGTCTCACAAATCTTTTCTGG
GACTGGGACTTGCCTAGAACCAGAGAAGGGTTCTACAGGTTCAAAGGATCCGTAATGGCC
GCTGTTGTTCGCGGCCGCGCTTTCGCGCCTCATGCAGACCTTATTTGGATGGAGACATCG
AGCCCCGACCTTGTGGAGTGCACCAAATTCGCCGAAGGGGTGAAGTCAATG
>EDWA@DN6407_c0_g1_i1
ATGGGGCAAAAGCAATCGAAAGACGAGTTGCTTTACAATCAAGTCAATTGTGGTAACTCG
GAAGGGATCAAATCTCTAGTCCGTGATGGCGCAGGCCTTGAGTGGATTGATAGAGAGGGG
AAAACGCCGTTGATATTAGCGTGTTTGAATCCACAGCTTTTTGATGTAGCCAAAGCTTTG
ATCGAACTCGGTGCTAACTTTAACGCTTATCGTCCAGGTCGGCATGGAGGAACACCGTTG
CACCATGCAGCAAAGAGAGGCCTTCAAAATACAGTCAAATTACTTATTTCCCATGGAGCT
AATCCGCTGGTGATGAATGATGATTGTCAAACACCTCTAGAGGTTGCTAGGGTGAAAGGA
AACCTCAATGTTGTGCGAGCAATTGAGGATCACATATGTTTATTCTCTGGTTGGATGCGG
GAGTTCTATGGGCCAGGGTTTATTGAAATGTTTGTTCCTCAATTGCTTTCAAGAAAAGTT
TGGGTTGTTGTTCTACCAACCGGTTCCCGAAATAATGCAAAACCCTTCAAGTTGGAGCTG
GCCATATATTCTAGTTTGCAGGACGCCCAACCACGTACAATTATCTCATTGTGGAAAGCT
AATTTGGAGGAGCCAAAGCTTAACCAGCCTGATCCTTCTGTGGCAATTGTTGATAATTCC
GGCATCTCAAGACGCGGGAGGCGGAGACGGAGTATTTATACCTCCCGAGAGGCGAGGCAT
AAAGCTGGAATAGTTAGGCGTAAGCATGAAACACGCATTAAACTCGCACCTGGCAATGAA
AATGACCGACAGCAGCTGCAGTGGTTTTGTGATGCATGCAAAGGAATTCCTCAGGCAAGG
GGTCTTGCATTTCTGCATGTTTCTCAGCCTCCGACTGCTCCGGCAATTGCGCCACCAGAT
GCAGAAGATTTAGAATTAGCAATGGCAATCAATGCCTCCATCCAGTCGGTTATTGCAGAG
ACACCCAATTTTGATTTTCACTCCGGCAATGAAGCTAGTTCATCTACCATTTGGGCTAAT
TCTGCAAGTACTAGCACGCTTGGTGGCTCAGCAGGTCCAATAGAGTTTCCCCCTTCAAAG
GCAAGTAGTAGCGAATGGACAATGACCGAAGCTGGCTCCAGTAGCAACACAACCACAAGC
ACCAAGGTCCACGATATTAACATTTCCACCACCCTTATGGGGGTACAAACTGCAGATTCA
GTCCCAACAGCACCACCAGCCACGGACGAGATTGTAGAAGATGCTCCAATTCAATATCCA
TCGATCGATTCAACTCCTATCAGTACGCCTTCCTCGAAGGCTGAAAACTTACCTGCTAAT
GCGGATCAAACAAAAGAAGATGTAGGCCCTTCTTCGTGCACGATATGTTTGGATGCTCCA
TCAGAGGCAGCTTGTGTTCCCTGTGGCCATGTTGCCGGATGCATGTCATGTTTGAACGAG
ATCAAAGCCAAAAAATGGGGTTGCCCTGTTTGTCGTGCAAAGATCGAGCAGGTTATAAAG
TTGTATCGTGTTTGA
>EDWA@DN6407_c0_g1_i2
ATGAATGATGATTGTCAAACGCCTCTAGTTGTTGCTAGGGTGAAAGGAAATGTCAATGTC
GTGCGAGCGATCGAGGAGCACATATGTTTATTCTCCGGTTGGATGCGGGAGTTTCATGGA
CCGGGATTCATCGAAATGCTTGTTCCTCAATTGGTTTCGAGAAAAGTTTGGGTTGTTGTT
CTACCAACTGGTTCGCGAAATCATACAATGCCTCTCAAGTTGGGGATGGCTATATATTCG
AGTTTGCAGGATGCCCAACCACGCACAGCTATTCCATTGTGGAAAGCTAATTTGGAGGAA
CCAAAGCCGAACCAGCCCGATCCTTCTGCGACAATTGTTGATAACTCAAGCAAAACACGA
ATTAAACTTGCACCTGGCAAAGAACATGACATGCAGCAGCTTCAGTGGTTTTGTGATGCA
TGCAAAGGAATTCCACAGGCAAGGATTCCTGGATTTCTGCATAATTCTCAGCCTCCGGCT
GCTCCAGAAACTGCACCACCGGATGCAGAGGATTTAGAATTAGCAATGGCTATCAATGCC
TCTATCCAGTCGGCCATTGCAGAGACATCTAATGTCGATTTACACTCTGGCAATGAGGCT
AGTACATCTGCTGGTTGGGATAGCGCTGCAAGCATTAGTGATCACACCGGTTCAGTTTCA
CCAACGGCATTTCCACCTTCAAAAGCAAGTATCGGCGAATGGAATTTGATCGAAGCTGAC
TCTGGTAGCAATTCAACCGAGCACACGGAGATCCATAACAATGACATTTCTGCTGTCCAT
ACAACAATGCAAACTTCAGATTCAGTCCCATCAGCTCCACCGGCACCTGCCATAGATGAG
ATTGTAGAAGATGGTCCGATCCAATATCCGTCGATTGATTCCACTCCCGTCAATATTTCT
TCCTCAACCGGCAAAAGCTTACCTCCTAGTGCCGATCAAACAAAACGAGATGAAGGTCCA
TGTGCAATATGTTTGGATGCTCCATCAGAAGCAGCCTGCGTTCCTTGCGGCCATGTCGCC
GGATGTATGTCTTGTTTGAATGAGATCAAAGCCAAGAAATGGGGTTGCCCCGTTTGTCGT
TCCCATATTCAGCAGGTTATAAAGCTTTATCGTGTTTGA
>EDWA@DN6407_c0_g1_i4
CCAAAGCTTAACCAGCCTGATCCTTCTGTGGCAATTGTTGATAATTCCGGCATCTCAAGA
CGCGGGAGGCGGAGACGGAGTATTTATACCTCCCGAGAGGCGAGGCATAAAGCTGGAATA
GTTAGGCGTAAGCATGAAACACGCATTAAACTCGCACCTGGCAATGAAAATGACCGACAG
CAGCTGCAGTGGTTTTGTGATGCATGCAAAGGAATTCCTCAGGCAAGGGGTCTTGCATTT
CTGCATGTTTCTCAGCCTCCGACTGCTCCGGCAATTGCGCCACCAGATGCAGAAGATTTA
GAATTAGCAATGGCAATCAATGCCTCCATCCAGTCAGCTATTGCGGAGATGCCCAGTTTT
GATCTTCACTCCGGCAATGAAGCTAGTTCATCCACCATTTGGGCCGACTCTGCAAGTACT
AGCGCCCATGGTGGCTCAGTAGGACAAATGGTGTCTCCCCCTTCAAAAGCAAGTATTAGT
GAGTGGACAATGACTGAATCTGGATCTGGTAGCAACTCAACCGCAATCACCATGGTACAT
GATAATAACATTTCCTCCACCCTGATGGGGGTGAAAACTGCAGATTCAGTCCCAACAGCT
CCACCAGCCACAGATGAGATTGTGGAAGATGGTCTGATTCAATATCCATCAATCGATTCA
ACTCCTATCGATACACCTTCCTCTAATGCTGAAAACTTACCTGCTAATGCTGGTCAAATA
AAAGATGTAGGGCCTTCTTCGTGTACGATTTGTTTGGATGCTCCACCAGAGGCAGCTTGT
GTTCCCTGCGGTCACGTTGCTGGATGTATGTCATGCTTGAATGAGATCAAAGCCAAAAAA
TGGGGTTGCCCTGTTTGTCGTGCAAAGATCGAGCAGGTTATAAAGTTGTATCGTGTTTGA
>EDWA@DN6407_c0_g2_i1
ATGGGGCAACAACAATCGAAAGACGAATTGCTATACAATCAAGTGAATTACGGTAACGTT
GAAGGGATTAAATCTCTTTTCAATGAAGGCGCTGGCCTTGAGTGGATTGATAGAGAAGGG
AGAACGCCGTTGATATTGGCCTGCTTGAATCCAACGCTTTTTGATGTAGCCCAAACTTTG
ATCGAACTGGGCGCCAATGTTAACGCTTATCGCCCAGGTCGGCATGGTGGGACTCCCTTG
CACCATGCAGCAAAGAGAGGCCTTCTAAATACAGTCAAATTACTTCTTTCCCATGGAGCG
AATCCATTGGCGGTTAATGATGATTGTCAAACGCCTCTAGATGTTGCCAGGGCGAAAGGA
AACGTCAATGTTGTGCGAGCTATCGAGGAGCACATATGTTTGTTCTCTGGTTGGATGCGA
GAGTTTTATGGGCCGGGATTCATCGAAATGTTTGTTCCTCGATTGGTTTCAAGAGAAGTT
TGGGTGGTTGTTCTACCTACTGGTTCGTGTAATCATACAAAGCCTCTCAAGTTGGGGCTG
GCGATGTACTCCAGTTTGCAGGATGCCCAACCACGTACAGTTATTCCATTGTGGAAAGCT
AATTTGGAGGAACCGAAGCCGAACCAGCCTGATCCTTCAGCTACAATTGTTGAAAACTCA
AGCAAAACACGAATTAAACTTGCACCTGGAAAAGAAAATGACATGCAGCAGCTTCAGTGG
TTTTGTGATGCATGCAAAGGAATTCCACAGGCAAGGATTCCTGGATTTCTGCATAATTCT
CAGCCTCCGGCTGCTTCAGCAACTGCACCACCAGATGCGGAGGAGTTAGAATTAGCAATG
GCAATCACTGCCTCTATCCAGTCAGCTATTGCAGAGACATCTGATGTTGATTTGCACTCT
GGCAATGAAGCTAATGCATCTGCTGGTTGGAATAGCACTGCAAGTACTAGCGATCACAGC
GGTTCAGTGGCACCAACTGCATTTCCACCTTCAAAAGCAGGTATCAGCGAATGGACTTTG
ATCGAAGCTGGTTCCAGTAGCAATTCAACTGAGGGCACCGAGATCCATAATAATGACTTT
TCTGCTAGCCATACGACAATGCAAACCTCAGATTCAGTCCCATCAGCTCCACCAGCACCC
GCCATGGATAAGATTGTAGAAGATGGTCCAATTCAATATCCATCGATTGATTCCACTCCC
ATCAATTTGTCTTCCTCAAACAGCGAAACCTCACCTCCTAGTGCTGGTCAAACAAACCAA
GATGAAGCTCCTTCATGTACAATATGTTTGGACGCTCCATCAGAAGCAGCCTGCGTTCCT
TGCGGCCATGTCGCCGGATGTATGTCTTGTTTGAATGAGATCAAAGCCAAGAAATGGGGT
TGCCCCGTTTGTCGTGCTGAGATTCAGCAGGTTATAAAGCTCTATCGTGTTTGA
>EDWA@DN6408_c0_g1_i2
ATGGAATCAGGACATCCAGAGTTCAGACAAGGAGACTTGGTTTGGGGCATGGTAGGATGG
GAAGACTACTCGGTCCTGAAATCAGCCGACGGTGTCTTTAAAATTCTTTCCTATTATACT
GGAATTCTAGGTATGCCTGGTGTGACTGCTTATGCTGGGTTCTATGAGGTTTGTAAACCA
AAGAAAGGGGATTATGTGTTTGTGTCCGCCGCATCTGGTGCTGTCGGACAGCTTGTTGGC
CAATTTGCTAAGCTCATGGGTTGCTATGTCGTTGGTAGTGCTGGAACTCAAGACAAGGTT
GAATTGTTGAAGAACAAGTTTGGGTTTGATGATGCTTTCAATTACAAGGTGGAGCCTGAT
CTTAATGCAGCTTTGAAAAGGTAA
>EDWA@DN6408_c0_g1_i9
ATGGCGGACGGCAGTGATAAAGAAGAAGTGGTAAGCAACAAACAGGTGATATTGAAGGAC
TATATTTCCGGGTTTCCAAAGGAATCAGACATGGCCATCACCTGTAATGAGAATGTGAAA
CTGAAAGTGGCGGCTGGTTCCAAAGACATAGTTGTGAAGAATCTCTACTTGTCGTGTGAT
CCTTACATGCGGCTCTTAATGAAAACCAATTCCGGATCAGTTTGGAATCCTTATACCCCT
GGATCTCCAATAATAGGAGTTGGTGTAGCTAAAGTTGTAGATTCAGGACACCCGGAGTTC
AGACAAGGAGACTTGGTTTTAGGCAAAACAGGTTGGGAAGAGTATTCAGTTCTGAAATCA
ACACAAGGACTCTTCAATATCCAGCATCACACTGATGTACCCCTTTCCTACTACATGGGA
ATTCTTGGTAATTTCTGTAAATTGTTTTATGTTATGTAA
>EDWA@DN64093_c0_g1_i1
ATATTGAAGACTAACTTGGATAAAAACGGAAGGTTGATGGTCGATGAGTACTTGAGAGTC
AAGGGTCGAAGCAACATATTTGCAATCGGAGATATCACCGATATCCCTGAAATCAAACAA
GGTTACTTAGCTCAGAGACATGCCTTGTTGGTCGCTAAAACCTTGAAGTTGTTGATGGCC
GGAGGAAAAGAAAGCAAGATGACCAAGTACGACCCTGGTTTGCCGATTGCAATGGTTTCC
CTCGGAAGGAAAAACGGCGTCGCCCAATTTCCTTTTGCAACTCTGTGCGGACGTATCCCG
GGCTGGCTCAAATCTGGAGACTTGTTTCTGGGCACCACCAGGAAGCAGATGGGTTTAAAA
CCTTAA
>EDWA@DN6409_c0_g1_i1
CGCAATGGTGTTCTATACTTCCTTCGAGACCCAGCTGATCCAAACTACAATCCCTTCCGT
GATTTAATTGATGATCCTGTAAACAAGCATGCTCGGAGAGTCTTGTTATCAGTTGCAGTT
TATGGAAGTTTGATTGTGATGCTGGTATTCTTGCCAGTCCAGCTTGCTATGAAGATAGCA
CCATCTATTTTCCCACTTGATATATCGGTAACTGATCCATTTACTGAGATCCCAGCTGAC
ATGCTTCTCTTTCAAATATGCATTCCATTTGCCATGGAGCATTTTAAATTGCGGACAACA
ATCAAGTCTCTTCTCCGCTATTGGTTTACT
>EDWA@DN640_c0_g1_i1
ATGAGTAAGCTTCAGAGTGATGCTCTTAGGGAAGCTATTTCAACAATTGTAGCTCACTCC
AAGGAGAAACAACGCAAATTTACGGAGACTATTGAACTCCAGATCGGTCTGAAAAACTAT
GATCCCCAGAAGGACAAGCGATTCAGTGGATCTGTGAAGCTGCCACACATTCCACGACCC
AAGATGAAGATTTGCATGCTTGGAGATGCTCAACATGTTGAAGAGGCCGAGAAGATTGGT
TTGGATTATATGGATGTAGAAGCATTGAAGAAACTAAACAAGAATAAGAAGTTAGTGAAG
AAGCTTGCCAAGAAGTATCATGCTTTTTTGGCTTCTGAATCTGTTATCAAGCAAATCCCT
CGTCTTTTGGGTCCTGGTCTCAACAAAGCAGGGAAATTCCCAACCCTTGTTACACACCAA
GAGTCCTTGGAGTCCAAGGTGAATGAGACCAAGGCAATGGTTAAGTTCCAGCTGAGAAGA
TTGGTTTGGATT
>EDWA@DN640_c1_g1_i2
GGGGAGGAGGAGGTGGTGGTCGTAACTCCGGTCACTGGCTATCGTCCATGGCCATACTTC
AAACCCAACAGCTCCGATTTAATGTTTGGTGGCTCCAAAAAATACGAGGGCTCATCGGAG
TTTGTCCATATGAGATACCACATGGGACCTGTCCTGACCGCCAATATCACCATCCACCCA
ATCTGGTACGGCCGGTGGCAGAACTCCCAGAAGAAGATCATCCGCGAGTTCATCAACTCG
ATCTCCGCCGTTGATTCCAAGCACCCATCGGTGGCCGGGTGGTGGAAGACGGTCCAGCTC
TACACGGACCAAACCGGGGCCAACATTTCCCGTACGGTGCTTTTGGGTGAAGAGAAAAAC
GACCGTTTTTACTCTCACGGGAAGTCCCTCACCCGCCTCTCGATACAGTCGGTGATAAAA
AGCGCGGTGACCGCCCGTACGAAGCCGTTGCCGATAAATCCAAAGAGCGGGCTCTATCTT
CTTCTCACATCCGACGACGTGTACGTCCAGGATTTCTGCGGCCAAGTCTGCGGGTTCCAC
TACTTCACATTCCCGTCAATCGTGGGGTACACGCTCCCGTACGCATGGGTGGGCAACTCC
GCCAAGCTTTGCCCGGGAATCTGCGCTTACCCTTTCGCCGTGCCGACGTACATGCCGGGG
TTAAAGCCTTTAAAGTCACCCAACGGCGACGTGGGAGTCGACGGGATGATTAGCGTCATC
GCACACGAGGTTGCCGAGCTGGCCTCCAATCCACTGGTGAACGCTTGGTATGCCGGACAA
GATCCCGTGGCTCCGGTCGAAATCGCCGATCTGTGCGAGGGCATTTACGGAACCGGAGGT
GGTGGGTCGTACACGGGGCAGTTATTGAACGATAGAGATGGTGCCACGTATAACGTGAAT
GGGATCAGACGGAGGTACTTGGTTCAGTGGGTCTGGAACCATATCGTGAGTTACTGTACC
GGGCCTAATGCGCTTGACCAGTGA
>EDWA@DN640_c1_g1_i3
ATGGGTGGGCAACTCCGCCAAGCTTTGCCCGGGAACATGCGCTTACCCGTTCGCCGTACC
GACATTCATGCCGGGGTTAAAGCCGCTGAAGTCACCCAACGGCGACGTGGGTGTCGACGG
GATGATAAGCGTCATCGGACACGAGGTTGCCGAGCTGGCATCCAACCCACTGGTGAACGC
TTGGTACGCCGGGCAAGACCCGGTGGCTCCGGTGGAAATAGCGGATCTCTGCGAGGGCAT
TTACGGAACCGGAGGTGGTGGGTCGTACACGGGGCAGTTATTGAACGATCGAGATGGTGC
CACGTATAA
>EDWA@DN640_c1_g1_i4
ATGCATCAGGTTCCGATGCTTCTCACTGCAGTTGCAGCGCTGCTCATTGTAACTCCGGTC
ATCGGATACCGTCCACGGCCCGACTTCAAACCCAACAGCTCCGGTTTAAACTTGGTCGAC
ATAAAATACCACATGGGACCTGTACTCACCGCCAATATCACCATCCACCCAATCTGGTAC
GGCCCGTGGCGGAACTCCCAGAAGAATATCATCCGCGACTTTATCAACTCAATCTCCGCC
GTCCATTCCAAGAACCCTTCGGTTGCCGGGTGGTGGAAGACCGTGCAGCTTTACACGGAC
CGAAAGGGAGCCAACGTTTCCCGTACGGTGCTCTTAGGGGAAGAGGTAAACGATCGTTTT
TACTCCCACGGGAAGTCCCTCTCCCGCTCGTCGATACAGTCCGTGATAAAAAGCGCCGTA
ACAGCCGCCGGAATGAAGCGGTTGTCGATCAACTCCGGGAGCGGGCTGTACCTCTTGCTC
ACATCCGATGACGTGTACGTCCAGGATTTTTGCACGCAAATTTGTGCGTTCCACGGTTTC
ATGTTGCAACCAATCGTGGGATATACGCGCCTCCTATACGCATGGGTGGGTAACTCTGCC
GAGCTTTGCCCGGAAACATGCGCTTTTCCTTTCGCCGTACCGGAATACATGGCGGGGTTT
AAGGCGTTAAAGTCACCCAACGGTGACGTGGGAGTGGACGGAATGATAAGCTTGATCGGA
CACGAGGTGGCCGAGCTGGCGACCGACCCACTGGGAAACGCTTGGTACGGAGGGCAAGAG
ATGGCTCGCGTGGAAATAGCGGATATGTGCGAGGGTATTTATGGAACTCGAGATGATGAG
CCTTACACGGGAAGTGTATTGAAGGGTAAAGATGGCGCCACGTATAACATGAATGGGATC
AAACGGAGGTACTTGGTTCAGTGGGTCTGGAACCATATCGTGAGCTACTGTACCGGGCCT
AATGCACTTGATCAGTAA
>EDWA@DN6410_c0_g1_i4
ATGATTTTTGGCAGTTCAGAGCCTCTTGAGAGCTACTGTGCCCATCTTTTGCTATCGAGT
GATGAAGTATACTTCACTGTGCTGGCAACAAAAGGTTCTCGTACCATTTATGAGCCTCGA
CCGACAGGACAAGTGGAAGACCTTTTACACAAGAAACTTGCCAAGGAGGCTGCTGAGAAA
GAACTTCGGGACTTCGTGCAATTACTTATGTCTGCTAAAGCAAAGCCTGCACTTACTAAA
CCTGCCAAATCTTCCTGGATGGTGGATGAGAAAACCCGATACAAAATTGAATCTCTTGAA
GCGTATACGATTGATGCTTGCAACAGTGATGAGCAAAGGAAAACTGCTGGAATGATTCTG
AAGGCAATGGGACTTACAAAAACAGCATCCTCTGCACGAAACGTCCTCATAAACATTGGT
TATTTTCCCGTGCATGTCAATCTGGATCTGTTAAAGTTAAACATTCGTACAAACCATTCT
GATGAGATTATAGCTGCTGCTGAAAGTAGTCTGTCTGAGTCACCCGACTCAGATGAGATG
AACAGAGAGGACCTTACTCACTTGAAGGTTTATGCTATTGATGTAGATGAGGCCGATGAG
CTTGATGATGCCTTAAGTGCAACAAAGTTGCAAGATGGCCGCATGAAAATATGGATACAT
GTTGCAGACCCGACTAGATATGTTGAACCTGGGAGCATAGTAGACAGGGAAGCATTGAAA
AGAGGAACCTCTGTTTTCTTGCCAACTGGAACTTATCCTATGTTTCCTGAGAAACTTGCC
ATGGAGGGAATGAGTTTGAAACAAGGAGAACTTTGCAAAGCTGTCAGTGTTTCTGTTATC
CTGCACTCTGATGGCAGCATTGCAGAGTATTCAGTTCAAAACTCGATCATTAAACCAACT
TATATGCTGACCTATGAGAGTGCAACTGAACTGCTTCATTTGAACCTAGAAGAGGAGGCT
GAACTGAAAATTCTATCTGAAGCAGCTGCTCTAAGGTTAAAATGGCGTCGCCAGCAGGGT
GCAATTGATACTTCCACCCTAGAAGCCCGCATCAAAGTAGTTAACCCAGAGGATCCTGAA
CCATCAATTAATCTTTACGTTGAAAACCAGGCAGACCCTGCAATGCGGCTTGTTTCTGAG
ATGATGATACTCTGTGGAGAAGTTGTAGCCACATTTGGATCTTGCAATAAAATTCCTTTA
CCCTATAGAGGACAGCCACAGTCGAATATTGATGTATCTGCATATTCACATCTTCCTGAA
GGGCCAGTTCGAAGCTCTGCCCTTGTGAGAATAATGCGTGCAGCTGAAATTGATTTCAGG
AAGCCTATTCGTCATGGGATTCTTGGGATTCCTGGTTATGTTCAGTTTACATCACCCATC
CGTAGATATTTGGATCTCCTTGCTCATTATCAGGTGAAGGCGTTTCTTAGAGGTGAATCT
CCACCTTTTTCAGCTGGTCAGCTAGAAAGGATGGCATCAACAGTAAATTCGCAGGTTAGA
GCAGTAAGGAAGATCTCGGCCAGCAGTCACCGGTATTGGATAATAGAGTTTCTGAGAAGG
CAACCGAGGGAGAAAAAATACCGTGCATTGATCCTTCGATTCATCAAGGACAGGATTGCA
GTCTTGTTTGTAGTTGAGGTGGGACTTCAGGCATCTGCATGGGTGTCTATAGGATCTCAG
GTGGGAGATGAAATAGAAGTTCAAGTTGAAGAAGCACATCCTCGTGATGATATTATTTCC
CTTAAGGAGGTTATTCGAACTGAAACCGATTGA
>EDWA@DN6410_c0_g1_i5
ATGATTTTTGGCAGTTCAGAGCCTCTTGAGAGCTACTGTGCCCATCTTTTGCTATCAAAT
GATGAAGTATACTTCACTGTGTTGGCGACAAAAGGTTCTCGTTCCATTTATGGGCCTCGA
CCGACAAGACAAGTGGAAGAACTTTTACACAAGAAGCTTGCCAAGGAGGCTGCTGAGAAA
GAACTTCAGGACTTCGTGCAATTACTTGTGTCTGTTAAAGCAAAGCCATCACTTTCTAAA
CCTGCCAAATCTTCCTGGATGGTGAATGAGAAAATCCGATACAAAATTGAGTCTCTTGAA
GCATATGTGATTGATGCGTGCAACAATGATGAGCAAAGGAAAACTGCTGGAATGATTCTG
AAGGCAATGGGACTTACAAAAACACCATCCTCTGCACTAAAACTCCTCGTAAACATTGGT
TATTTTCCTGTGCATGTGAACCTTGATTTGTTAAAGGTAGACATTCATACAAACCATTCT
GATGAGATTATAGCTGCTGCTGAAAGTAGTCTGTCTGAGTCACCCGACTCAGATGAGATG
AACAGAGAGGACCTTACTCACTTGAAGGTTTATGCTATTGATGTAGATGAGGCCGATGAG
CTTGATGATGCCTTAAGTGCAACAAAGTTGCAAGATGGCCGCATGAAAATATGGATACAT
GTTGCAGACCCGACTAGATATGTTGAACCTGGGAGCATAGTAGACAGGGAAGCATTGAAA
AGAGGAACCTCTGTTTTCTTGCCAACTGGAACTTATCCTATGTTTCCTGAGAAACTTGCC
ATGGAGGGAATGAGTTTGAAACAAGGAGAACTTTGCAAAGCTGTCAGTGTTTCTGTTATC
CTGCACTCTGATGGCAGCATTGCAGAGTATTCAGTTCAAAACTCGATCATTAAACCAACT
TATATGCTGACCTATGAGAGTGCAACTGAACTGCTTCATTTGAACCTAGAAGAGGAGGCT
GAACTGAAAATTCTATCTGAAGCAGCTGCTCTAAGGTTAAAATGGCGTTGCCAACAGGGT
GCAATTGATACATCCACCCTAGAAACTCGCATCAAAGTAGTTAACCCAGAGGATCCTGAA
CCATCAATTAATCTTTACGTTGAAAACCAGGCAGACCCTGCAATGCGGCTTGTTTCTGAG
ATGATGATACTCTGTGGAGAAGTTGTAGCCACATTTGGATCTTGCAATAAAATTCCTTTA
CCCTATAGAGGACAGCCACAGTCGAATATTGATGTATCTGCATATTCACATCTTCCTGAA
GGGCCAGTTCGAAGCTCTGCCCTTGTGAGAATAATGCGTGCAGCTGAAATTGATTTCAGT
AAGCCTATTCCTCATGGGGTTCTTGGGATTCCTGGCTACGTTCAGTTTACATCACCCATC
CGTAGATATTTGGATCTCCTTGCTCATTATCAGGTGAAGGCGTTTCTTAGAGGTGAATCT
CCACCTTTTTCAGCTGGTCAGCTAGAAAGGATGGCATCAACAGTAAATTCGCAGGTTAGA
GCAGTAAGGAAGATCTCGGCCAGCAGTCACCGGTATTGGATAATAGAGTTTCTGAGAAGG
CAACCGAGGGAGAAAAAATACCGTGCATTGATCCTTCGATTCATCAAGGACAGGATTGCA
GTCTTGTTTGTAGTTGAGGTGGGACTTCAGGCATCTGCATGGGTGTCTATAGGATCTCAG
GTGGGAGATGAAATAGAAGTTCAAGTTGAAGAAGCACATCCTCGTGATGATATTATTTCC
CTTAAGGAGGTTATTCGAACTGAAACCGATTGA
>EDWA@DN6410_c0_g1_i6
ATGATTTTTGGCAGTTCAGAGCCTCTTGAGAGCTACTGTGCCCATCTTTTGCTATCGAGT
GATGAAGTATACTTCACTGTGCTGGCAACAAAAGGTTCTCGTACCATTTATGAGCCTCGA
CCGACAGGACAAGTGGAAGACCTTTTACACAAGAAACTTGCCAAGGAGGCTGCTGAGAAA
GAACTTCGGGACTTCGTGCAATTACTTATGTCTGCTAAAGCAAAGCCTGCACTTACTAAA
CCTGCCAAATCTTCCTGGATGGTGGATGAGAAAACCCGATACAAAATTGAATCTCTTGAA
GCGTATACGATTGATGCTTGCAACAGTGATGAGCAAAGGAAAACTGCTGGAATGATTCTG
AAGGCAATGGGACTTACAAAAACAGCATCCTCTGCACGAAACGTCCTCATAAACATTGGT
TATTTTCCCGTGCATGTCAATCTGGATCTGTTAAAGTTAAACATTCGTACAAACCATTCT
GATGAGATTATAGCTGCTGCTGAAAGTAGTCTGTCTGAGTCACCCGACTCAGATGAGATG
AACAGAGAGGACCTTACTCACTTGAAGGTTTATGCTATTGATGTAGATGAGGCCGATGAG
CTTGATGATGCCTTAAGTGCAACAAAGTTGCAAGATGGCCGCATGAAAATATGGATACAT
GTTGCAGACCCGACTAGATATGTTGAACCTGGGAGCATAGTAGACAGGGAAGCATTGAAA
AGAGGAACCTCTGTTTTCTTGCCAACTGGAACTTATCCTATGTTTCCTGAGAAACTTGCC
ATGGAGGGAATGAGTTTGAAACAAGGAGAACTTTGCAAAGCTGTCAGTGTTTCTGTTATC
CTGCACTCTGATGGCAGCATTGCAGAGTATTCAGTTCAAAACTCGATCATTAAACCAACT
TATATGCTGACCTATGAGAGTGCAACTGAACTGCTTCATTTGAACCTAGAAGAGGAGGCT
GAACTGAAAATTCTATCTGAAGCAGCTGCTCTAAGGTTAAAATGGCGTCGCCAGCAGGGT
GCAATTGATACTTCCACCCTAGAAGCCCGCATCAAAGTAGTTAACCCAGAGGATCCTGAA
CCATCAATTAATCTTTACGTTGAAAACCAGGCAGACCCTGCAATGCGGCTTGTTTCTGAG
ATGATGATACTCTGTGGAGAAGTTGTAGCCACATTTGGATCTTGCAATAAAATTCCTTTA
CCCTATAGAGGACAGCCACAGTCGAATATTGATGTATCTGCATATTCACATCTTCCTGAA
GGGCCAGTTCGAAGCTCTGCCCTTGTGAGAATAATGCGTGCAGCTGAAATTGATTTCAGG
AAGCCTATTCGTCATGGGATTCTTGGGATTCCTGGTTATGTTCAGTTTACATCACCCATC
CGTAGATATTTGGATCTCCTTGCTCATTATCAGGTGAAGGCGTTTCTTAGAGGTGAATCT
CCACCTTTTTCGGCTGGTCAGCTAGAAGGGATGGCGTCAATGGTAAATATGCAGGTTAGA
ACAGTAAGGACGCTTTCGACCAGCAGTCTCCGATATTGGATAATAGAGTTTCTGAGAAGG
CAACCGAGGGAGAAAAAATACCGTGCATTGATCCTTCGATTCATCAAGGACAGGATTGCA
GCCTTGTTTCTAGTCGAGGTGGGATTTCAGGCATCTGCATGGGTGTCCATTGGATGTCGG
GTAGGAGATGAAGTAGAAGTTCAAGTCGAAGAAGCACATCCTCGTGACGATTTCCTTTCC
CTGAAGGAGGTTATTAGAACTGGAAGTGGTTGA
>EDWA@DN64113_c0_g1_i1
CACATCTTGGAACACATTGACAAGATTCCTTTCATCCAGACTCCACTTCATACAGCAGCA
CATGAAGGGCAAATCAGTTTCGCAATGGAGATGATCAACTTGAAGCCTTCCTTTGCCAAC
AAGCTGAACCTAGACGGGCTTAGCCCCATGCACTTGGCGCTGATAAATGGGCAGACCAAG
CTAGTGCTCCGTCTGTTGAAGACCGATGAAGATCTGGTTCGTGTCAAAGGATGGCAAGGG
AAGACCCCTTTCCATTACGCGGCTACGACGGGGAACTCGAAGCTTTTATTCGAGTTTCTT
GAGGCTTGTCCCGAATGCATCGAAGACGTCACGGTTCGAGACGAGACGGCTCTACATCTG
GCTCTCAAACACGACCACGTCGAAGCTTTTAAACTCCTA
>EDWA@DN6411_c0_g1_i1
ATGGGCCAATCAGTATCGGCGGCGAAGCTGATCAGCCGTCGAGATTGGGGCCATCGCCAA
CGGTCAAAATCAAAATCAACGGCTTTGATCTGTCCGATGCAAGCTGAGGAGCCTGAAGAT
CTTGAACGAAGTAGTATAGATGGATCGTCCGATTTCATCTCAGATCTTCCCGACGAGTGT
TTGGCTTGTATTTTCCAGTCTCTTAGTCCCGGTGACCGTAAACGTTGCTCTCTCGTTTGC
CGGCGGTGGTTGCTCATTGAAGGACAGAGCCGCCACCGCCTCTCCCTCAACGCACAATCA
GATCTACACCCTCTGATTCCTTCCATCTTTTCTCGCTTCGATGCCGTTACGAAACTGGCT
CTCAAATGTGACCGTAGATCTGTTAGCATCAGCGACGATGCGCTTTTTCTAATCTCCGAG
CGTTGCCGGAACCTGACTCGCCTTAAGCTCCGAGCTTGCCGTGACTTGACCGATGCAGGA
ATGTCCGCGCTCGCTAAAAACTGCAGGGGTCTAAAGAAGCTCTCCTGTGGTTCTTGCACT
TTTGGAGCTAAAGGCATGAACGCTGTGCTAGACAACTGTCCAGCTCTCGAGGAACTCTCC
GTAAAACGACTTCGTGGCATCACCGACGGCGCTGCAGCTGAGCCGATTGGGCCTGGTGTG
GCGGCAGCGGCGTTGAGAACTATTTGCTTAAAAGACCTTTATAATGGGCAGTGTTTTGGT
CCTCTAATTATTGGTGCGAAGAATCTGAAATCTTTAAAACTTTTTAGATGCTCTGGTGAT
TGGGATAAGCTTTTCCCTCTCATAGTGGAACGGGTCACGGGTCTGGTAGAGATCCATATG
GAGCGGATCCAAGTCAGCGACGTCGGTCTTGCGACCTTGTCCAACTGTTCAAACCTAGAA
ATTCTTCACCTCGTTAAGACTCCCGAGTGTACTAATTTCGGACTCGAAGCTGTTGCAGAG
AAATGTAAATTGTTAAGGAAGCTTCATATTGATGGATGGAAAGCAAATCGGATAGGCGAC
CAAGGGTTAATTGCTGTTGCAAAATCTTGCCCCAATTTGCAAGAATTAGTTCTTATCGGT
GTTAATCCCACCAAGCTGAGTTTGGAAATGTTGGCTTCAAATTGTCCGAATTTGGAACGA
TTAGCGTTGTGCGGTAGTGATACAGTTGGTGATGCAGAGATATCGTGTATTGCAGTGAAA
TGTATAGCTTTAAAGAAGCTTTGTATTAAGAGCTGCCCTGTTTCGGATCATGGAATGGAA
GCGCTTGCTAACGGTTGCCCTAATTTGATTAAAGTGAAGGTGAAGAAATGTAGAGGAGTT
ACCTCGGAAGGCGCAGATTGGTTAAGAGCAATTAGAGGATCACTTGCTGTTAATTTGGAT
ATTGGTGAACAATTAGATGCTAGTGATGGTGGGGCACAAGATAATGGAGTTGAATTTCCT
CCGATGCTGGGGGATCAAATTGGAGCTCCTAGTATTGCTTCGAGTAGCACGGGGCGATCG
ACATCATTTAAGTTTTCAGGGCTTTTGAGTGGGAGGAGTTTTGTGGCTTGTACTTTGCGG
AGGTTGGCAAGTAGTAATGGAACTTCTCGAAGTTAA
>EDWA@DN6411_c0_g1_i2
ATGGGCCAATCAGTATCGGCGGCGAAGCTGATCAGCCGTCGAGATTGGGGCCATCGCCAA
CGGTCAAAATCAAAATCAACGGCTTTGATCTGTCCGATGCAAGCTGAGGAGCCTGAAGAT
CTTGAACGAAGTAGTATAGATGGATCGTCCGATTTCATCTCAGATCTTCCCGACGAGTGT
TTGGCTTGTATTTTCCAGTCTCTTAGTCCCGGTGACCGTAAACGTTGCTCTCTCGTTTGC
CGGCGGTGGTTGCTCATCGAAGGTCAGAGCCGTCACCGACTCTCTCTCAACGCACAATCA
GATCTGCACGCTCTGATTCCTTCTATCTTCTCTCGCTTCGATGCCGTTACGAAACTGGCT
CTCAAATGTGACCGTAGATCTGTTAGCATCGGCGATGAAGCGCTTGTTGTAATCTCCGAG
CGTTGCCGGAACCTGACTCGCCTTAAGCTCCGAGCTTGCCGTGACTTGACCGATGCAGGA
ATGTCCGCGCTCGCTAAAAACTGCAGGGGTCTAAAGAAGCTCTCCTGTGGTTCTTGCACT
TTTGGAGCTAAAGGCATGAACGCTGTGCTAGACAACTGTCCAGCTCTCGAGGAACTCTCC
GTAAAACGACTTCGTGGCATCACCGACGGCGCTGCAGCTGAGCCGATTGGGCCTGGTGTG
GCGGCAGCGGCGTTGAGAACTATTTGCTTAAAAGACCTTTATAATGGGCAGTGTTTTGGT
CCTCTAATTATTGGTGCGAAGAATCTGAAATCTTTAAAACTTTTTAGATGCTCTGGTGAT
TGGGATAAGCTTTTCCCTCTCATAGTGGAACGGGTCACGGGTCTGGTAGAGATCCATATG
GAGCGGATCCAAGTCAGCGACGTCGGTCTTGCGACCTTGTCCAACTGTTCAAACCTAGAA
ATTCTTCACCTCGTTAAGACTCCCGAGTGTACTAATTTCGGACTCGAAGCTGTTGCAGAG
AAATGTAAATTGTTAAGGAAGCTTCATATTGATGGATGGAAAGCAAATCGGATAGGCGAC
CAAGGGTTAATTGCTGTTGCAAAATCTTGCCCCAATTTGCAAGAATTAGTTCTTATCGGT
GTTAATCCCACCAAGCTGAGTTTGGAAATGTTGGCTTCAAATTGTCCGAATTTGGAACGA
TTAGCGTTGTGCGGTAGTGATACAGTTGGTGATGCTGAGATATCGTGTATTGCTGTGAAA
TGTTTAGCTTTAAAGAAGCTTTGTATTAAGAGCTGCCCTGTTTCAGATCATGGAATGGAA
GCACTTGCTACTGGTTGCCCAAATTTGATTAAAGTGAAGGTGAAGAAATGTAGAGGAGTT
ACCTCGGAAGGCGCAGATTGGTTAAGAGCAATTAGAGGATCTCTCGCTGTTAATTTGGAT
ATCGGCGAACAATTAGATGCAAGTGCTAGTGATGGTGGGGCACAAGATAATGGAGTTGAA
TTTCCTCCGATGGTGGCCGGTCAAATTGGAGCTCCTAGTATAGCTTCGAGCAGCACGGGA
CGATCGGCATCGTTTAAGTTTCTAGGGCTTTTGAGTGGGAGGAGTTTTGTGGCCTGCACT
ATGAGGAGGTTGGCAAGTACTAATGGCGGTTCTCGGAGTTAA
>EDWA@DN6411_c0_g1_i5
ATGGGTCAAGCTGTGTCGACGGTGAAACTCACCTGCCGTCGGGATTGTAACCGTAGCCAA
CTGTCAAAATCGAAATCAACGGCTCTGATCTCTCCGATGCAAACTGAGGGAGCTGAAGAG
CTTGAGCGATGTAGCATAGATGGATTAACTGATTTCATCTCAGTTCTACCTGACGAGTGT
TTGGCTTGCATTTTCCAGTTTCTTAGTCCCGGTGACCGGAAACGTTGCTCTCTTGTTTGC
CAGCGGTGGTTGACGATTGAAGGACAGAGCCGTCACCGACTTTCCCTCAACGCCCAGTCA
GATCTGCAACATCTAATTCCTTCAATCTTCTCTCGCTTCGATGCTGTCACGAAACTGGCC
CTGAAATGTGACCGTAGATCTGTTAGCATCGGCGATGAAACGCTTGTTCTAATCTCGGAG
CGCTGCCGGAACTTGACTCGCCTTAAGCTCCGAGCTTGCCGTGACTTGACCGATGCCGGG
ATGTCGGCGTTCGCTAAAAACTGCAGGAGCCTAAAGAAGCTCTCGTGTGGATCTTGCACT
TTCGGAGCTAAAGGCATGAATGCGGTGCTCGACCACTGTCCAGCTCTTGAGGAACTCTCC
GTGAAACGACTTCGTGGCATCATCGACGGAGCTGCAGCTGAGCCGATAGGGCCAGGGTTG
GCGGCGGCAGCGTTGAAATCAATTTGCTTAAAAGAGCTTTATAATGGGCAGTGCTTTGGT
CCGCTTATTATTGGTGCTAAGAATCTGAAATCCTTAAAACTTTTTAGATGCTCTGGTGAT
TGGGATAAGTTTTTCCCTCTTATAGTTGATCGGGTCACTGGTATCGTAGAGATCCATATG
GAGCGGATTCAAATAAGCGACATCGGTCTCGAGGCTATATCCAACTGTTCAAACCTGGAA
ATTCTTCACCTCGTTAAGACTCCAGAGTGTACCAACGCCGGAGTTGGAACTGTTGCTGGG
AAATGTAAATTGTTAAGGAAGCTTCATATTGATGGATGGAAAGCAAATCGGATAGGCGAC
CAAGGGTTAATTGCTGTTGCAAAATCTTGCCCCAATTTGCAAGAATTAGTTCTTATCGGT
GTTAATCCCACCAAGCTGAGTTTGGAAATGTTGGCTTCAAATTGTCCGAATTTGGAACGA
TTAGCGTTGTGCGGTAGTGATACAGTTGGTGATGCTGAGATATCGTGTATTGCTGTGAAA
TGTTTAGCTTTAAAGAAGCTTTGTATTAAGAGCTGCCCTGTTTCAGATCATGGAATGGAA
GCACTTGCTACTGGTTGCCCAAATTTGATTAAAGTGAAGGTGAAGAAATGTAGAGGAGTT
ACCTCGGAAGGCGCAGATTGGTTAAGAGCAATTAGAGGATCTCTCGCTGTTAATTTGGAT
ATCGGCGAACAATTAGATGCAAGTGCTAGTGATGGTGGGGCACAAGATAATGGAGTTGAA
TTTCCTCCGATGGTGGCCGGTCAAATTGGAGCTCCTAGTATAGCTTCGAGCAGCACGGGA
CGATCGGCATCGTTTAAGTTTCTAGGGCTTTTGAGTGGGAGGAGTTTTGTGGCCTGCACT
ATGAGGAGGTTGGCAAGTACTAATGGCGGTTCTCGGAGTTAA
>EDWA@DN6411_c0_g1_i7
ATGGGTCAAGCTGTGTCGACGGTGAAACTCACCTGCCGTCGGGATTGTAACCGTAGCCAA
CTGTCAAAATCGAAATCAACGGCTCTGATCTCTCCGATGCAAACTGAGGGAGCTGAAGAG
CTTGAGCGATGTAGCATAGATGGATTAACTGATTTCATCTCAGTTCTACCTGACGAGTGT
TTGGCTTGCATTTTCCAGTTTCTTAGTCCCGGTGACCGGAAACGTTGCTCTCTTGTTTGC
CAGCGGTGGTTGACGATTGAAGGACAGAGCCGTCACCGACTTTCCCTCAACGCCCAGTCA
GATCTGCAACATCTAATTCCTTCAATCTTCTCTCGCTTCGATGCTGTCACGAAACTGGCC
CTGAAATGTGACCGTAGATCTGTTAGCATCGGCGATGAAACGCTTGTTCTAATCTCGGAG
CGCTGCCGGAACTTGACTCGCCTTAAGCTCCGAGCTTGCCGTGACTTGACCGATGCCGGG
ATGTCGGCGTTCGCTAAAAACTGCAGGAGCCTAAAGAAGCTCTCGTGTGGATCTTGCACT
TTCGGAGCTAAAGGCATGAATGCGGTGCTCGACCACTGTCCAGCTCTTGAGGAACTCTCC
GTGAAACGACTTCGTGGCATCATCGACGGAGCTGCAGCTGAGCCGATAGGGCCAGGGTTG
GCGGCGGCAGCGTTGAAATCAATTTGCTTAAAAGAGCTTTATAATGGACAGTGCTTTGGT
CCGCTTATTATAGGTGCTAAGAATCTGAAATCATTGAAACTATTTAGATGCTCCGGTGAT
TGGGATAAGCTTTTCCCTCTTATAGTAGACCGGGTAACGGGTATCGTAGAGATCCATATG
GAACGGATTCAAATAAGCGATATTGGTCTGAAGGCGATATCCAACTGTTTAAACCTGGAA
ATCCTTCATCTTGTCAAGACTCCAGAGTGTACGAACGCCGGAGTTGGAGCTGTTGCCGGG
AAATGTAAATTGTTAAGGAAACTTCACATTGATGGATGGAAGGCCAATCGAATAGGTGAC
CAAGGATTACTTGCTGTTGCGAACTCATGCCTTAATTTACAAGAATTGGTTCTTATTGGT
GTTAATCCGACAAGCATAAGTTTGGAAACTTTAGCTTCAAATTGCCAGAATTTGGAACGG
TTAGCTTTATGCGGTAGTGATACAGTTGGT
>EDWA@DN6411_c0_g1_i8
CTCGAGGAACTCTCCGTGAAACAACTTCGTGGCATAATCGACGGAGCTGCAGCTGAGCCG
ATAGGGCCAGGGTTGGCGGCGGCAGCGTTGAAATCAATTTGCTTAAAAGAGCTTTATAAT
GGACAGTGCTTTGGTCCGCTTATTATAGGTGCTAAGAATCTGAAATCATTGAAACTATTT
AGATGCTCCGGTGATTGGGATAAGCTTTTCCCTCTCATAGTGGAACGGGTCACGGGTCTG
GTAGAGATCCATATGGAGCGGATCCAAGTCAGCGACGTCGGTCTTGCGACCTTGTCCAAC
TGTTCAAACCTAGAAATTCTTCACCTCGTTAAGACT
>EDWA@DN6412_c0_g1_i6
ATGAAGCGATATGTTTACATTAACGACAATGAATCGTCACACGAGCTTTACTGTGATAAT
CGAATTTCTAACAGAAAATACACTGTGTTGAACTTTCTCCCTAAAAATTTATGGGAGCAG
TTCAGCCGGTTCATGAACCAGTATTTCTTATTGATTGCATGCCTTCAGTTATGGTCGCTA
ATTACTCCAGTAAATCCTGCCAGTACATGGGGTCCGCTAATTTTTATATTTGCGGTCTCT
GCATCAAAAGAAGCTTGGGATGATTACAATAGATATTTATCAGACAAGAAAGCAAATGAG
AAACTAGTTTGGGTTGTTAGGCAGGGTATCAGGAAACATATCCAAGCACAGGATATTCAT
GTTGGTAACATAGTGTGGCTTCGTGAGAATGATGAAGTGCCATGTGATCTTGTTTTGATT
GGGACCTCTGATCCACAAGGCCTTTGCTATGTTGAGACTTCTGCCCTTGATGGTGAAACT
GATTTGAAGTCAAGGGTAATACCCACTGCTTGCATGGGAATAGATTTTGATTTGCTGCAT
AAAATCAAGGGTGTTATTGAGTGTCCAAATCCAGATAAGGACATTAGAAGATTTGATGCC
AATCTGCGTTTGTTCCCTCCATTTATTGATAATGACGTGTGTCCTTTAACCATAAAAAAC
ACAATCCTTCAGTCTTGCTATTTAAGGAATACAGAATGGGCTTGTGGAGTAGCTGTCTAC
ACGGGTAATGAAACTAAGTTGGGTATGAGTAGAGGCATACCGGAGCCAAAGCTAACAGCC
ATGGATGCTATGATTGACAAGTTAACTGGTGCTATATTTGTTTTCCAGATAGTGGTTGTT
ATGGTTCTTGGTATAGCTGGGAATGTGTGGAAGGATACGGAAGCAAGAAAGCAATGGTAT
GTGCTATATCCACTTGAAGGTCCATGGTATGAGCTATTGGTCATTCCTCTTCGTTTTGAG
CTTCTCTGTTCCATCATGATACCCATTTCTATTAAGGTCTCTCTAGATCTTGTGAAAAGT
TTATATGCAAAGTTTATTGATTGGGATTCGGAGATGATAGATTATGAGACTGGTATTCCT
TCACATGCAACGAACACAGCAATAAGTGAGGACCTTGGACAAGTTGAGTACATAATGACC
GACAAAACTGGAACACTAACTGAAAATAGAATGATCTTTAGAAGATGCTGCATTAGTGGT
GTTTTCTATGGAAATGAGAGTGGTGATGCACTGAAAGATACAAAGCTGCTTAATGCTGTT
GCTGGTAGCTCTCCTGACGTTGTCCAGTTTCTCACAGTTATGGCTATATGCAATACTGTT
ATTCCTATAAAGAGCAAAACTGGAGCCATCTTGTACAAGGCACAATCTCAGGATGAAGAT
GCTCTTGTTAATGCTGCTGCTCAATTGCATATGGTTTATGTCAATAAAAATGCAAATATT
CTAGAGATCATGTTCAATGGTTCAGTAATTAAATATGAAGTATTGGAGACTTTGGAGTTC
ACTTCTGATAGGAAAAGAATGTCGGTGGTTGTTAAAGATTGCCAGAATGGAAAAATTGTA
CTTTTGTCAAAAGGGGCAGATGAAGCAATTCTTCCTTATGCTTATACTGGGCAACAAACA
AGAACATTTATTGAAGCGGTAGAACAATATGCTCAATTGGGGCTTCGTACTTTATGCTTA
GCTTGGCGTGAATTGAAAGAAGATGAGTATCAAGAGTGGTCTTTGATGTTCAAAGAGGCT
AGTAGCACATTAGTTGATAGGGAGTGGAGGATTGCTGAGGTTTGCCAAAGATTAGAACAT
GATTTTGAGGTTCTAGGAGTTACTGCAATAGAGGACCGTCTACAGGATGGTGTACCTGAA
ACAATTGAGACACTCAGGAAAGCAGGAATAAATTTTTGGATGCTGACTGGAGACAAGCAG
AATACTGCCATACAGATTGCTCTTTCTTGCAATTTTATTTCCCCAGAGCCAAAAGGTCAG
CTTCTTCTAATTGATGGAAAAACTGAAGATGAAGTTTGTAGAAGTTTAGAGAGAGTTTTG
CTTACAATGAGGACAACATCTTCAGAACCAAAGGATGTGGCATTTGTTGTTGATGGATGG
GCGCTTGAAATTGCACTTAAGCATTATAGGAAAGCCTTTACAGAATTAGCTATTTTGTCA
AGGACGGCTATATGTTGTCGTGTTACACCTTCCCAAAAAGCACAGCTTGTCGAACTCTTG
AAATCGTGTGATTATAGAACATTGGCTATTGGGGATGGTGGAAATGATGTGAGAATGATA
CAACAAGCTGATATCGGTGTTGGCATTAGTGGAAGAGAAGGGCTGCAGGCTGCAAGAGCA
GCTGATTATAGTATTGGAAAGTTCAGGTTTCTCAAACGACTGATACTCGTTCATGGTCGT
TATTCCTATAATCGCACAGCATTTCTGTCCCAGTATTCCTTCTATAAGTCACTGGTTATA
TGTTTCATCCAAATTTTTTTCTCTTTTATTTCAGGAGTCTCTGGAACTAGTCTTTTCAAT
TCTGTCAGCTTGATGGCATATAATGTTTTCTACACTAGTGTTCCTGTTCTGGTCAGTGTC
CTTGACAAAGATCTTAGTGAAGGAACAGTTATGCAGCATCCGCAAATTTTGTTTTACTGC
CAAGCGGGAAGGCTTCTGAATCCAAGTACATTTGCCGGATGGTTCGGTCGATCTCTGTTC
CATGCAATTGTTGTGTTTGTGATCACCATTCATGCTTATGCCTACCAGAAAAGTGAAATG
GAAGAACTTTCTATGGTGGCACTCTCTGGATGTATATGGCTGCAGGCTTTTGTCGTGGCG
TTGGAGACAAATTCCTTCACAGTATTGCAACATCTTGCCATATGGGGGAATTTAGTTGCT
TTCTATGTAATTAATTGGGTTTTCAGCGCGATTCCTGCATCGGGGATGTACACTATTATG
TTCCGGTTATGTAGACAACCGTCTTATTGGATAACTATGCTTCTCATAGTTGCAGCAGGG
ATGGGTCCGGTTCTAGCTTTGAAATACTTCCGGTATACGTACAGACCAAGTAAAATCAAT
ACACTTCAGCAGGCTGAACGAATGGGCGGGCCGATTCTAACTTTAGGCAATATCGAGCCA
CAACCAAGATCGATCGAGAAAGAAGTTTCTCCCTTGTCAATTACTCAACCAAAGAGCAGA
AGCCCGGTTTATGAGCCTCTTCTATCGGATTCACCAAACTCTTCGAGAAGGTCGTTGGGG
TCAGGAACTCCTTTCGATTTCTTTCAGTCGCAGTCTAGATTGTCTTCAAGCTATACAAGA
AACTGCAAGGACAATTGA
>EDWA@DN64136_c0_g1_i1
ATGGAAAACGGAAGGCGAGTTGTTGGTTCGAGGGAGAATTCGAGGAAGTCGACGGAGAGG
CCGTACAAAGGGATAAGGATGAGGAAGTGGGGGAAATGGGTGGCTGAGATTAGGGAACCG
AATAAGCGGTCCGGGAGACCCAGAGCTGAGAAACATTGGATTTCTCAAACAGAAGAGATG
GAAAACGGAAGGCGAGTTGTTGGTTCGAGGGAGAATTCGAGGAAGTCGACGGAGAGGCCG
TACAAAGGGATAAGGATGAGGAAGTGGGGGAAATGGGTGGCTGAGATTAGGGAACCGAAT
AAGCGGTCCGGGAGACCCAGAGCTGAGAAACAT
>EDWA@DN64137_c0_g1_i1
GGAATCCACATATCATTAGGTGTCTTGAAGAAAAACATGGCATCTTGGGTTTTTCGAACA
GGTTCAAAAAGAACATCCTTAACCTGTCAAAACATAAAACAAACAAAAACACACAAGTTA
AAAGATTTACTGGAAAGATATAATTCAGAGAAAGAGACAGATATAATGATCAAGCACAAT
ATTACTCTTGAATATTCATTTTATTGGAGTATCCCTGTGACCTGTCCGACACATATATTC
ATGAACCGATATAGGGATATGACCCTTCAAGGATCCTCCAAACACATGCCAAACTTGGAA
AAAGAAATTGAACATACAAATATTGGACATGCCCCAGTATTAGGCACACCTGAGTCTAAA
GTAAATATAAGATCAAGCATCTCAATTTGG
>EDWA@DN6413_c0_g1_i1
ATGAGTATCCGGTGCCGATCCTTTGCCAGACGCTCGTTGCCTCGATCCGAGCCTTTCTTA
AAGTACCTCAAACCCGGCGCCCTTGCTCGCCTTAGAGACTCACGAATCAGCGCCAGATCA
CACCGAACAGGTTCCATCTTTCAGATCTCGCCGTCCTCTTCTCCGTCTCACGTTCATCAA
CCCTTCTCTGTTGCCGTTGATAGCTTTCCTTGCTTTTTGGCGACAGGGAGGGCTTACGGG
CCTAGGTGTCTTGGAAGGAAGAAGCTATGTGCCGCCAAAGGAATGATATTTCTGAATTCA
ACACAGTCAGCTTTGGATTTGCCCGATCCAGTTATGGATCTGCTAAGTAGTGAATGA
>EDWA@DN6413_c0_g1_i2
ATGAATCGGAGAAGCCGATCTTTAACCAGGCATTCCCTGACTCGATCCGAACCTTTCTTA
AAGTACCTCAAACCCGGCGCCCTAGCTCGTCTCAGAGACTCGCGGATCAGCGCCAGATCG
CACCGAACCAGCTCCCTCTTTCAGATATCTCTATCCTTTCCGCCGTCTAATGGTGGTCAG
CCTTCCTCCTCCGCAGCCGTGGACGGCTTCCCTTGCTTTGTGCCGACGGCTAGAGTCTAC
GGTCCCCGGTGTCTCCAGAGGAGGAAGTTGATCGCGGCCAAGGGAATGCTGTTTCAGAGT
TCGGCACAGTCGGGTTTGGATTTGCCAGATCCGGTTGTGGATTTGTTAGCTAGTGAATCA
AACTAG
>EDWA@DN6413_c0_g1_i3
ATGAATCGGAGAAGCCGGTCCTTAGCCAGGCATTCCGTGCCTCGATCCGAGCCTTTCCTG
AAGTACCTCAAACCCGGCGCCCTAGCTCGTCTCAGAGACTCGCGGATCAGCGCCAGATCG
CACCGAACCAGCTCCCTCTTCCAGATCTCTCCGTCCTTTCCGCCGTCTAATGTTGTTCAA
CCCTCCTCCGAAGCGGCCACGGACGGATTCCCTTGCCTTGTGCCCACGGCTAGAGTCTAC
GGTCCCCGGTGTCTCCAGAGGAGGAAGTTGATCGCGGCCAAGGGAATGCTGTTTCAGAGT
TCAACACAGTCGGCTTTGGGTTTTCCGGATCCGGTTGTGGATTTGTTAACTAGTGAATGA
>EDWA@DN6414_c0_g1_i1
GCAAGGCTGTTGCCTATGCTAGACCGTTACGTTTTAAGCAGCAAAATCCAAAGTGCACTT
GGCTACATGGCACCTGAATTTGCCTGCCGGACGGTGAAGATAACCGAGAAATGTGATGTG
TATGGATTCGGTGTTTTGGTTATGGAAGTGGTTACCGGGAAAAGGCCTGTTGAGTACATG
GAAGACGACGTGGTGGTGCTTTGCGACATTGTCCGAGGAGCATTGGAAGAAGGCAGGGTG
GATGAATGTGTTGATGGAAGGCTGCAAGGGAAATTCCCGGTAGAGGAAGCAATCCCAGTG
ATGAAACTAGGCTTGATCTGCACGTCACAAGTACCA
>EDWA@DN6414_c0_g1_i2
AATGTCCTCATAGACGGTTCGGGCGAACCTAAATTGGGAGATTTTGGCCTAGCAAGGTTG
TTGCCTATGCTAGACCGTTACATTTTAAGCAGCAAAATACAAAGTGCACTTGGCTACATG
GCACCTGAATTTGCCTGCCGGACGGTGAAGATAACCGAGAAATGTGATGTGTATGGATTT
GGTGTTTTGGTCATGGAAGTGGTTACCGGGAAGAGACCTGTTGAGTACATGGAAGACGAC
GTGGTGGTGCTCTGCGACATGGTCCGAGGAGCGTTGGAAGAAGGCACGGTGGAAGAATGT
GTTGACGGAAGGCTGCAGGGGAAATTCCCGGTAGAGGAAGCAGTTCCAGTTATGAAGCTA
GGCTTAATCTGCACGTCACAAGTACCATCAAATCGACCGGACATGGGAGAGGTAGTTAAG
ATATTGGAATTGATCAGATGCCCTTCGGAAGGCCAAGAAGATTCGGGATGGAAGGCTGCA
GGGGAAATTCCC
>EDWA@DN64150_c0_g1_i1
GTAAAGCAAAAGAACACTGTTTCAATCATTTACATAAATAAAGCTAATCCAAATAATACA
AATAGCTCAACGTGTAAAAACAGAACAAAAACCATCAGACAAATTTTCCTTTTAAGTATA
TATTACCAAAACAGAACAAATCAGAAGTTCATATATAGCTCAAATATTCAAATTCATATC
AAACAAAAGCAGTTTTCATACTCTTTCCCAGTAACAATTACAACTAAAATCAATTTACCT
CAAATTAAGAAGAAAATTAGCCGATTTTCACAAATTAACAACATCCCAAAACCAAATATA
GTT
>EDWA@DN6415_c0_g1_i4
ATGGTTGATATCCTCAAAGTTGAAGTCTTGGGAGAACAGCTCAGTAGAAGGAGCGAGTCA
TTGGCAGCGTTACGCCCTACATTAGAAAGAATTTTGGCAGACACTCACGAACGCTTGACT
TTTCGTGCTCGAACATATATCCGTGATGAGATTGCAAATTATATCCCGTCTAGCAATGAC
TTGGACTACCCTGCAAAACTGGAGAATTCTGCAGATGTGAAGTCAGAAACTCCTACTGAT
GCAAACCCAGATGTATTCAAAACTTGGTATCCACCATTGGAGAAAACCATCTCTTTTCTC
TCAAAATTATATCGTTCTTTGGAACCAGAAGTGTTCACTGGCTTGGCCCAGGAAGCTGTG
GACGTTTGTTCTGTTTCAATCCAAAAAGCAAGCAAACTAATTGCAAAGAGATCCACACCA
ATGGATGGGCAACTCTTCCTCATAAAGCATCTTCTGATATTAAGGGAACAGATAGCACCA
TTTGACATAGAATTCTCAGTTACACACAAAGAACTTGATTTCTCTCATTCACTGGAACAC
CTGAGAAGAATACTTAGAGGTCAGGCCTCGTTA
>EDWA@DN64167_c0_g1_i1
ATGGATATCCCTGACATGGGACTTAAACAGAGAGAGCAGGTGGGACAAAAGAGCAGTGCA
ACAAGTGAAAAGGTGGCATGGACATGTTTGCATTCGTCAATCACATTTTTTTTATATTCA
CCGCATAATCAGCTTGCTTCAATTGCTATGGACTCGATAACACAAATAGCCAATTATTCA
TCCATATTGCATAACAGTGTCAGCAAGGCTATGAGATTTTTGCAAGCAACTAAATTAGCA
AGCTACCTGTTAGCAAAGGAAGCCAATATGATCCGTGATCATCAATATACGCGGAACTTT
GTACATCTGAACCATCCT
>EDWA@DN6416_c0_g1_i15
ATGGTGAACAAAGCATGGAAGATCATTCCAAGACCTTTACTCGAAACAGTCCTCAACAAC
CATGCCCAACACCACCGTGTCCCTCAGCCCCTCATCCTCCACGGCCCCCGTGGCGTCGGC
AAAACCACGCTTATCCTCGACCGACTTCTTGGTGAATGGAACAAAGGTCCTCACTTGACC
GGCTATGTCGACTTCGCTCAATCCATTAAAGACCATCATCCCAATTCCGATGGCTCATTT
CCTTGGTACTCTTGGTCCTCCTGTGAGTTACCGTCTTTATCCAGCTGCCGAACCCAGCTC
GAGAGCTGTCTCGAATCTATGGCTCATAAAGGAATCAAGCTTGGAACCATAAGTTCGCAT
CAAATCTTCACTACTCTCAACAAATGGCACGGTATTAACACTGCCCTTCGCCGGATACTA
AACCAAAACGATTCGAAAGCTGCTATATCCGATAAGGTTTCCAGCTCGGGTTTATGGGAT
CGAGCCGTTTTCGCTTTATCTGCTCGATGTAATGCCTCAGAGATCGATGGAGTTCTGGAT
TTTCAAGAGAGAGGGAAGACTTTGTCTATCGATGAGGCTTCTTATTTTAAGGAAGCAGTT
GTCGCATTGAGATTGGCAAAGGAGGTGATTAAGTTGCTGCAAAAGTGGAGAGCTAATGCC
ATTGCTGATTTGAATAAGAGTGGAAGGTCTTCGAGGTCGCTGGCAAATTCATGTACTGAT
TGGCCTTGTTTGTTGCTTGAGTTGCTCTCTCAAGCTGCTGAGATTGATCATTTTCAGCCG
AAGTTGGTGATAAATAATGTTGAAATTCTTCGGAATGCAATGTTGACGGAAGACACGACG
GTGTGTGGATCAATGTACCATGACAGTTTGATTTGGAGAATAATTGCTTTAGGAGCAAAT
GAGCGGTGCCTGCCTGTTATACTTGTGACATCAGATAGCTACTATTCATATCAAGCTTTC
ATGGATTTTGGGTTTCCAGATATATTCATCTCACGTGAGACCTTTGGTTGGACTCCACAA
GAAGCTAAAATGCACATGGTTACTGATTTCTTCACCCATTCAGAGTGGATGGTGATTGAT
GATGTGCTTGGGCCAAACCCTCGACATCTATTTGAGCTTTATGTTCTCAAACAAAGCAAT
TATTACCAAAGGTTGATGGACAACGAGGCAAGTACATTTGAAGATATTGTGGATGCATAT
TTAGCGTATTTGCAGGTTACTGTTGTCAATCCTTCAATGGATAAAGCATTGATGATCCTA
CAAAAATTTGCCATTGATGCTCAAAGTGGAAAGATTTTAGAAGATAAATTGCGGTTTGGT
TCTCCATGGAGACACCCTCCATCATCCAAGGACCATGCTACATGCAAGGAATGGGCAAAG
ATTCAACTAATGGATTTCGTTCGATCTCTAGTTAATGCAGATTTTGGTGTTAATTATCTA
GCTGACTGCAGCCTAGAGATCTTGGATGATCCAGCTGCTGTTGCATTAGTGGAGGTTGGC
TTGCTGTATGCACAAAGGGATCCCTCTTTCTTTCGTCCCATCTCTAAAGGTATTCAGAGG
TGTCTTGCAAGATGGCTTGTCCAGGAGCGCTTGCAGTTGAGTTACCAAAACTTGCTTCAG
TATCTTTGGCAGAGGATTATGCGTGGTCGTAGCTACCGTCATTTGATGCTGCAAGTGGGC
TATGATAAATACTAG
>EDWA@DN6416_c0_g1_i2
ATGCCCAACACCACCGTGTCCCTCAGCCCCTCATCCTCCACGGCCCCCGTGGCGTCGGCA
AAACCTCTCTTATCCTCGACCGTTCGCTCCTCCTTCCCCTCAAATTCATTTATTCTTTCA
AAGGGAAAAAATTCACTTATTTTCTTCTTCTTTTTTCCAGGCCTTCTTGGGGAATGGAAC
AAAGGTCCTCACTTTACCGGCTATGTCGACTTCGCTCAATCCGTTAAAGGCCACCATCCC
AATTTCGACGGCTCATTTCCTTGGTACTCTTGGTCCTCCTGTGAGTTACCGTCTTTATCC
AGCTGCCGAACCCAGCTCGAGAGCTGTCTCGAATCTATGGCTCATAAAGGGATCAAGCTT
GGAACCATAAGTTCACATCAAATCTTTACTACTCTCAACAAATGGCACGGAATTAGCACT
GCCCTTCGCCGGATACTGAACCAAAACGCTTCTAAAACTGCTATTTCTGATAAGGTTTCC
AGCTCGGCTTTATGGGATCGAGCCGTTTTTGCTTTATCTGCTCGATATAATGCCTCAGAG
ATTGATGGGGTTCTGGGTTTTGAAGAGAAAGGGAAGACTTTGTCTATCGATGAGGCTTCT
TATTTTAAGGAAGCAGTTGTCGCATTGAGATTGGCAAAGGAGGTGATTAAGTTGCTGCAA
AAGTGGAGAGCTAATGCCATTGCTGATTTGAATAGGAGTGGACGGTTTTCGAGGTCCCTG
GCAAATTCGTGCACTGATTGGCCTTGTTTGTTGCTTGAGTTGCTCTCTCAAGCTGCTGAG
ATTGATCATTTTCAGCCGAAGTTGGTGATAAATAATGTTGAAATTCTTCGGAATGCAATG
TTGACGGAAGACACGACGGTGTGTGGATCAATGTACCATGACAGTTTGATTTGGAGAATA
ATTGCTCTAGGAGCAAATGAGCGATGCCTGCCTGTTATAATTGTGACATCAGATAGCTAC
TATTCATATCAAGCTTTCATGGATTTTGGGTTTCCAGATATATTCATCTCACGTGAGACC
TTTGGTTGGACTCCACAAGAAGCTAAAATGCACATGGTTACTGATTTCTTCACCCATTCA
GAGTGGATGGTGATTGATGATGTGCTTGGGCCAAACCCTCGACATCTATTTGAGCTTTAT
GTTCTCAAACAAAGCAATTATTACCAAAGGTTGATGGACAACGAGGCAAGTACATTTGAA
GATATTGTGGATGCATATTTAGCGTATTTGCAGGTTACTGTTGTCAATCCTTCAATGGAT
AAAGCATTGATGATCCTACAAAAATTTGCCATTGATGCTCAAAGTGGAAAGATTTTAGAA
GATAAATTGCGGTTTGGTTCTCCATGGAGACACCCTCCATCATCCAAGGACCATGCTACA
TGCAAGGAATGGGCAAAGATTCAACTAATGGATTTCGTTCGATCTCTAGTTAATGCAGAT
TTTGGTGTTAATTATCTAGCTGACTGCAGCCTAGAGATCTTGGATGATCCAGCTGCTGTT
GCATTAGTGGAGGTTGGCTTGCTGTATGCACAAAGGGATCCCTCTTTCTTTCGTCCCATC
TCTAAAGGTATTCAGAGGTGTCTTGCAAGATGGCTTGTCCAGGAGCGCTTGCAGTTGAGT
TACCAAAACTTGCTTCAGTATCTTTGGCAGAGGATTATGCGTGGTCGTAGCTACCGTCAT
TTGATGCTGCAAGTGGGCTATGATAAATACTAG
>EDWA@DN6417_c0_g1_i2
ATGGCAACACAGCGAAGAGTTAGTCCAAGGTTTCAAAGTCTACAGCGAAGAGTTAGTCCA
AGGTTTCAAAATCTACAAAACGGTCGCAACTCAAACATTAGAAAGACACGCAATGCATCT
GAATCTAGAAAAACATCAAATACTAGAGTTAGTCCAAGGTTTCAAAATCTACCAAGCGGA
GGTAACTCGAACATTGGAAAGATTTGGAATGCATCTGAGTCAAGAAAAACATCGACTACT
AGAGTTAACCCAAGGCTTCGAAATTTACCAAATGTTGGTAACTTGAATTTTGAGAAGATA
TGGAATTCAACCGACTCAGGAAAGACATCCAATACTAGAGTTAGTCCTAACTCAAAGATT
GAGAAGATGTGTAATGCAACTAACTCAACAGAGACATCAAACACAGGAGGTAGCCTAAGC
TTTCAAAATCTACCAGATGTGGAGATATGGGATGCAACTGACTCAAGAAAGACATCAAAT
ACTAGAGTTAGCCCAAGGTTTCAAAGTTTACTGAACTGTGGTAACTCAAACACTGAGAAG
ATACAAAATGTACTTGACTCAAGAAAGATATCAGATATGATAGTTAGCCCCAGACTCCAA
AGTATTCCTTTGGAAAAGAGACCCTATTATGGTAGTTTTCGGAAGAGGAAAACGTTGATT
GATTCTCCTGATAACTCAAACATTGAGAAGATAGGGAATGCACTTGATTCAAGAAAGACA
TCAAGTACTAGAGTTAGCCCCAGGTTCCAAAGTATTCCTTTGGAGAAGAGACCCTATTAT
GGTAGTTGTCAGAAGAGGAAAACATTGAATGATTCTCATGGTAAGTCAACCATTGAGAAG
ATACAGAATGTACTTGACTCAGGGAAGACATCAAACACTAGAGTTAGCCCCAGATTCCAA
AGTATTCCTTTGGAGAAGAGACCCTATTATGGTAGTTGTCAGAAGAGGAAAACATTGAAT
GATTCTCATGGTAAGTCAACCATTGAGAAGATACAGAATGTACTTGACTCAGGGAAGACA
TCAAACACTAGAGTTAGCCCCAGATTCCAAAGTATTCCTTTGGAGAAGAGACCCTATTAT
GGTAGTTGTCAGAAGAGGAAAACATTGAATGATTCTCATGGTAAGTCAACCATTGAGAAG
ATACAGAATGTACTTGACTCAAGAAAGACATCAAACACTAGAGTTAGCCCCAGATTCCAA
AGTATTCCTTTGGAGAAGAGACCCTATTATGGTAGTAGTCAGAAGAGGAAAACATTGGAT
GCTTCTCAAGATACACTCATGGTCAAAAAGCACAAAGCTGGTAATGCAGAGGTGGAGTGT
GTATCTAATGGTTCTGTAACAGTTGAAAATGGTGAAAAAGATGCTGCCCATCTACAAGAA
ACTGGTACAAAGGGGGGCAACTCTGGTGATGATATAACATCTATTCATGGTACAGGTGCA
GCTATGGTGGTGAAAGATAAACTCAGGCTGTTCAATAAGTATTTTCTCCACTTCTCTAAG
AAAGAAGATGCCTGTGAAGGCAATGTTAAGCAATCCAAGTGCCAAGGCCATTTTAAGCTA
TCTAAGTGCAAAGGTCGCGCTAAGCAAAGTAAAACCCGTCCTGATCTGATGGCGATTTCT
GAGATGTTGAAGAAAAATGAAGTTTTATGTCACAAAAGATACTTTGGAGATCTACCTGGT
ATTGAAGTTGGGCATTGCTTTTATTTTCGTGCTGAGATGGTTGCAGTAGGACTTCATAAA
CTCTTGTTGAAGGGAATTGACTACATTGGAAGTCCTTATGTGAAATCAGAGTATAGTGGC
TATACCTTCCCTCTTGCTGGTGCAATTGTGCTGTCTGGCCAATATGAAGATGATTTTGAT
AATAGTGAAGAAATTGTTTATACTGGTGAAGGTGGAAATGATTTATTTGGCGGTAAACAC
CAAGACAAAGATCAAGTTATGCTTCGTGGTAATTTGGCTCTTAAAAATAACAAGGAGCAG
TCTGTGCCTGTTAGAGTTATTCGTGGTCATAAATGTGATGATAGTTACAGCAAAACATTA
TACATATATGATGGCTTGTACAAGGTTACTGACTATTGGGATGAGAAAGGTATTTCTGGC
TTTAAAGTTTTCAAGTACAGGTTGAAGCGACTACAAGGACAAGACAACTTGACAAGCCGG
AATCAGGTCCACTTTGTTCGAGGAAAAGTTTCTAGAGTTAACGAAGAATTGCCTGGGCTT
ATATGCAAGGACATATCAAACGGTCAAGAAGATAAATGCATCCCTGTTTTTAATTTGTAT
AGTCCTACTGTGGCTCCTACAGGCTTTAAATATATCAAGTCCATTCAAGTTGCCAAAAAT
GTGAGCATCCCACCAGATGCTCCTGGATGCAAATGTAGAGGAAAGTGCACAAATCCAAAG
TCATGTTCTTGTGCTAAACTTAATGGTGGCGACTTTCCATATGTTTCTCGAGATGGTGGC
AGATTGTTTGAAGCAAAAGATGTTGTATTTGAATGCGGTCCAAATTGTGGCTGTGGGCCA
GAATGTGCCAACCGTGCCTCTCAGAAGGGACTAAAATACCACCTTGAGGTCTATCGCACT
AAAGACAAAGGATGGGCAGTTAGATCTTTGGACTTTATTCCTTCCGGCGCACCAGTTTGT
GAGTATGTTGGTATCCTAAGGAAGAATTATGAGCTAGAAGATATTTCAGAAAATGACTAC
ATATTTGAGATTGATTGCTGGCACACTATGAAAGGGATTGGAGGAAGAGAGAGACGATTA
GGTGATGTATCTCTCCCTATGCCAAACCTCGTGAATGAAGACGAAGAAACTCTAGAAAGT
GAACCTGAGCCTGAGTTTTGCATAGATGCCAGTTCGTTTGGTAATGTTGCCAGATTTATT
AATCACAGTTGTGATCCTAACCTCTTTGTTCAATGCGTTCTAAGCTCTCACCATGATGTG
AGACTTGCCCGCATAGTCCTCTTTGCTGCGGATAATATTCCTCGCATGCAGGAACTTACA
TACGACTATAATTATGCAATTGATAGCGTCGTTGGTCCTGATGGCAAAACAAAACAGCTG
CCTTGCTTCTGTGGTACAGATGGGTGTAGGAAACGATTATATTAG
>EDWA@DN6418_c0_g1_i2
ATGGATGCACTCACCTCCCCCGCCACTGCTATGACTATCGTCTCTTCTTCATCATCTTCC
TTCTCCATCTTCTCTCCTAAGCCAAAACTTTCTCCGCCTAGAATCATACGCTTTCCCACC
ACTTCCAAAAAGAACAGTAATGATTCCGATCTCCAATCTGATGCTAACAACACAAGCATC
GTTCCTTTCTTCGGCAATCAAATTCTCTCCCAGGATGCAGCCATGGGTCTGGTTCTGAGC
AACGCGTCTGTAAGAGGGTGGACTACGGGATCGGGTATGGAGGGTCCGTCTATACCCGCC
GGAACCGAGGACCAATCCAATACGGAGAAAGTCTCTACCTTTCCATGGTCTCTCTTCACC
AAGTCGCCACGTAGACGGATGCGCGTGGCCTTCACTTGCAATGTTTGCGGTCAACGAACC
ACTCGTGCTATCAACCCCCATGCTTACACCGATGGCACCGTGTTCGTTCAGTGTTGTGGA
TGCAATGTTTTCCACAAGCTGGTGGATAATCTGAATTTGTTTCATGAGATGAAATGCTAT
GTCAACCCCAGTTTCAATTACAAGGGAGACCAGGAATGGGATGTTGGATTCAAGTTCTTC
GACGAGGAAGATGACGATGATAGTGGCAATATGTTTCCTATATGA
>EDWA@DN6418_c0_g1_i3
ATGGATGCACTCACCTCCCCCGCCACTGCTATGACTATCGTCTCTTCTTCATCATCTTCC
TTCTCCATCTTCTCTCCTAAGCCAAAACTTTCTCCGCCTAGAATCATACGCTTTCCCACC
ACTTCCAAAAAGAACAGTAATGATTCCGATCTCCAATCTGATGCTAACAACACAAGCATC
GTTCCTTTCTTCGGCAATCAAATTCTCTCCCAGGATGCAGCCATGGGTCTGGTTCTGAGC
AACGCGTCTGTAAGAGGGTGGACTACGGGATCGGGTATGGAGGGTCCATCTACACCCGCC
GGAACCGAGGACCATTCCAATACGGAGAAAGTCTCTACCCTTCCATGGTCTCTCTTCACC
AAATCCCCGCGTAGACGGATGCGTGTGGCCTTCACTTGCAATGTTTGCGGTCAACGAACC
ACCCGTGCCATCAACCCCCACGCTTACACCGATGGCACCGTTTTCGTTCAGTGTTGTGGA
TGCAATGTTTTCCACAAGCTGGTGGATAATCTGAATTTGTTTCATGAGATGAAATGCTAT
GTCAACCCCAGCTTCAATTATCAAGGAGACCCGCAATGGGATGTCGGATTCAAGTTATTC
AACGAGGAAGATGACGATGGTAGTGGCAATTTGTTTCCTATATAA
>EDWA@DN6418_c0_g2_i2
ATGGCTCGAGTGGTTCGTTGGCCGCAAACGTTGCAAGTAAAGGCCACACGCATCCGTCGA
CGCGGCGACTTGGTGAATAGAGACCATGGAAAGGTGGAGACTTGCTCCGCGGCTTGGTCA
TCGGTTCCGGCGGGAACTGATGGACCCTCCATGCCCGATCCTGTTGTCCAACCTCTTACA
GACGCCGCGCTTAGAACCAACCCCATCGCTGCATCCTGGGAAAAAGTTTGGTTTCCGAAA
AGAGGAACGATGCTTGTGTTGTTAGGATCAGACTGGAAATCGGAATCGTCACATTTCTTT
TTGGAAGGTGCGGGAAAGCGGATGATTCTCGCCGGAGAAACTTTTCGTTTAGGAGAGAAG
ATTGAGAAAGAAGAGGAGGATGAGCAGACGTTAGCGGCGGCTTGA
>EDWA@DN6419_c0_g1_i1
ATGAGTACGTGGAACTATGTGGTTACGGCTCACAAGCCTACCAACGTCACCCACTCCTGC
GTCGGCAACTTCACCAGCCCTCAAGAGCTAAATCTCATCGTTGCGAAGTGTACTCGAATT
GAAATCCATCTGCTTACTTCTCAAGGATTACAGCCTATGTTGGACGTGCCAATATATGGA
AGAATTGCAACTCTTGAACTTTTTCGTCCATATGGTGAAGCACAGGATTTTCTATTCATT
GCAACAGAAAGATACAAATTCTGTGTCCTTCAATGGGATTCTGAGACATCCGAGCTTATT
ACAAGGGCGATGGGGGATGTTTCAGATCGCATTGGTCGACCCACAGACAATGGACAGATT
GGCATAATAGATCCTGATTGTAGGTTAATTGGACTCCATCTGTATGATGGCTTGTTTAAG
GTTATTCCTTTTGAT
>EDWA@DN6419_c0_g1_i4
CAGAGATCGGAAGGAGAGCAGCGGGCCTCTCGCACCAGAAAGAAGAAAACTAAGCTTCGT
TTCGCCTCGCCTCGCCTCGCAACATCTCCTCCATTACAAAAAGGGAAAAGAAACCCTGTT
GCCAGCCCATACTCGTACTCTTACGGTTTCGCCGGAAGGCAGAGATCGGAAGGAAAAACA
ATGAGTACGTGGAATTACGTGGTTACGGCTCACAAGCCTACCAACGTCACCCACTCCTGC
GTCGGCAACTTCACCAGCTCTCAAGAGCTCAATCTCATCGTTGCAAAGTGTACTCGAATT
GAAATCCATCTGCTTACTTCTCAAGGATTACAGCCTATGTTGGACGTGCCAATATATGGA
AGAATTGCTACTCTTGAACTTTTTCGTCCACATGGCGAAGCACAGGATTTTCTATTTATT
GCAACAGAACGATACAAATTCTGTGTCCTTCAATGGGATTCTGAGACATCCGAGCTTATT
ACAAGGTCTAAATGA
>EDWA@DN6419_c0_g2_i3
ATGACACTGGTGTTGCATGCTGGAAAAATAAATAAAAATGCCTTCAAGGCTCTCATTGCT
GCAGAATATAGTGGTGTGGCTGTCAAATTGGTTGACAACACCCTGTCTCCCCAACATCTT
TCCACACTGTCTTCACCTGAGATAACCCAAACCCGAGAAACCCCATCGGCCCAAACCACC
AGCAAAAATGGAACCTCTCTCGATCACTATGAATGCCACCCTCATATTCAAAAGCTTTCA
GCTTTACTCCAACAGGGCCAAATTGAAGCTGCCCAAACCCTCACAAAATCTCTTCTTTGT
TCAAAATCACCACCCCATCTCTTCAATCTCTTTGCAGTTGCCTCACCTTCCTTGAAACTC
GATTTCTCGAATGTTCTCTTTTCCTTGTTAGCTCAATCCAAAATGCACAGTGAAGCCATG
GAGTTATATAGGGCTTTAAGGAAGGAAGGTATGCAACCTTCTATAAATTCTCTCAACTTG
TTGCTCGACTCTTTGGTTTCTTTGAATAAGTTTGGTAAAGCCCTTGATTTGTTTGAAGAA
ATAATAGGGTCTGGCTTTAGACCTAATAAGTTCATGTATGGAAAAGCTATTCAAGCTGCT
GTGAAATTAGGGGACTTGAAAAGGGCTAATGAGTTTTTGGATTGTATGAAGAACAAAGGG
GTGAGTCCAAGTTTGTTTATCTATAATGTTTTGATTAGTGGCCTTTGTAAGGAGAAGAGG
ATTAGGGATGCAGAGAAAGCTTTTAATGAGATTTCGGAGAGAAAATTGGTGCCAAGTTTG
GTTACATACAATTCTCTTATTGATGGATATTGTAAGGCTGGGGAGTTAGAAAAGGCTTTT
GATTTAAAAGAGAGGATGGTAAAGGAGAATGTGGAGCCTAACATTGTTACTTTCAACACA
TTGGTTAGTGGCCTTTGTCATGCCCGTAGAATAGATGAGGCAAAAAGGGTTTTGAAGGAA
ATGGAAGCTCAAGGATTTGCTGCTGATGCGTATACTTTTAGTATTCTTTTTGATGGGTTT
TTGAAGAGTGGGAATGTTGAAAGTGCATTGGCTTTGTATGAAGAAATGAGTGAAAAAGGA
GTTGGGATCAATAGATATACATTAAACAATTGGTTGAATCATTTGTGCAAGGAAGGGAAC
TTTGAAAAAGCAGAAGAGGTTTTGCAGAACGAGATCGGAAAAGGGTTTGTGCCGAATGAG
GTAGTGTTTAATACCATTGTGAATGGATATTGCCGAACTGGTGATATGGATCGAGCCATT
TCTACGGTTGAGCGAATGGAAAAGTTGGGCTTGAGGCCTGATTGTGTTACATTCAATACA
TTGATTGGCAAGTTCTTCGAAATCAAAGAGATGGAAAAAGCCGAAGAATGGGTAAAAAAG
ATGAAGGAAAAGGGTGTTTTGCCCAACGTCCAGACATACAACATTCTAATTAATGGCTAT
GGTAAAATGAATGCACTCCATAAGTGTTTTGTGATTATAGAAGAAATGGAAAAGGATGGG
ATTAAGCTAAATAGTGTAAGTTATGGTTCCCTCATAAATTGTTTATGCAAGGATGGTATG
CTTCTCGAAGCCAACATAACCTTTAGGGATATGATAAGTAGAGGGGTGTTGCCTAACGTG
CAGATATATAACATGCTCATTGCTGGAAGTTGTGCTGCCAGGAAGTTGGATGATGCTTTT
GAGTACTTCGATGAAATGGTGAAGGGTGAAACAACACCGACAATCGTAACATTTAATACA
CTCATCAATGGACTATGCAAGAATGGAAAGGTAACTAAAGCTGAAGCTTTGCTTCCCAAA
ATCATGAGTAACGGGTGTAGCCCTGATGTTGTCACCTACAACACCTTATTATCAGGGTAT
TCAAATGAAGGAAATGCCCATAAATGTCTAGAATTGTATGAAAACATGAAGAGTTTGGCC
ATCAAGCCGACTTTGAATACCTACCATCCTCTCATTAGTGGATGCAGTAAAGAAGGAATT
GAGCTTGCAGAGAGACTGTTTCGTGAAATGGAAGAGATGAATTTGACTCCTGATCTACTT
ATATATAATTTGATGATTCACTTGTATGCGGAGCATGGAGATGTTGAGAATGCATTTTCC
TTGCATCACGAGATGGTAGATCAGGGAATTTGTCCTGACAAAATGACCTACAATAGCTTG
ATTATGGGTCAGTTTAAAAGGGGAAACTTGTTAGAAATAAAGGATCTTGTTGGTGATATG
AAGGCCAAAGGATTGGTTCCTAAAGCTGATACATATGACCTTCTGATTAAGGGATATTGT
GAACACAAGGATTTCATTGGAGCATACCCTTGGTATCGAGAAATGTTCGAGAATCATTTC
CTTCCACGCCTCTCTACTTGTAAGGAACTTGTGATTGGCCTTATAGTGCAGGGAAGGTTG
CAAGAGGCTCAGATTATCTGCTCGGAAATGAAGGCTAAAGGAATGAATAATTGGAGCTCT
GATGAGTACCTATTAGCTGCTGCCAACATTTAA
>EDWA@DN641_c0_g1_i1
ATGGAGGGAATCGGAGGAGATGGTGCCTCGGTGGCATCGCCGTTGCCTCAATGGGGGCAC
AATGCTTGGAGGATGTTTCAGTATTATTTGGATAAGTCAACTCCTCATTCAACTTATAGG
TGGATTGGAACCCTTGTTGTAGTAGCTATCTACTCTTTGCGGGTCTATTACGTTCAAGGG
TTTTACATCGTCTCGTATGGCCTGGGGATCTACCTGCTGAATTTGCTAATTGGGTTTTTG
TCTCCACTCGTTGATCCTGAACTTGAAGGTTCTGATGGACCTGTATTGCCGACGAAAGGT
TCAGATGAATTCAAGCCGTTTATTCGTAGGCTACCCGAGTTTAAATTCTGGTACTCCATG
ACAAAGGCTTTCTGCATAGCGTTTCTCATGACTTTCTTCTCGGTATTTGATGTCCCCGTC
TTCTGGCCCATATTGCTTTGTTATTGGGTTGTTCTCTTCGTTCTTACAATGAGGCGTCAG
ATTGGGCACATGATCAAATACAAGTATATCCCATTCAGCTTCGGAAAGCAGAAGTATACC
GGTAAGAAAGCTTCCGCTAGTAGCAGCGGTTTCCGTGATGATTGA
>EDWA@DN641_c0_g1_i2
ATGGAGGGAATTGGGGGCGACGGTGCATCAGTCTCATCACCTTTGCCTCAATGGGGGCAC
GATGCTTGGAGGATCTATCAGTTTTATCTGGATAAGACTAATCCTCATACAGCATACCGG
TGGATTGGAACCCTTGTTATAGCAGCTATCTACTGTTTGCGGGTCTATTCTGTTCAAGGG
TTTTACATAGTTTCATATGGCCTTGGGATCTACCTGCTGAATTTGCTTATTGGGTTTTTG
TCTCCTCTGGTTGATCCTGAACTTGAAGTTTCTGATGGGCCTTTACTACCAACAAAAGGT
TCAGATGAATTTAAGCCGTTTATTCGTAGGCTACCTGAGTTTAAGTTGTGGTACTCCATG
ACCAAGGCTTTCTGCATAGCATTTGTCATGACTTTCTTTTCGGTATTTGATGTCCCTGTC
TTTTGGCCTATATTGCTTTGTTACTGGATTGTTCTCTTTGTTCTTACAATGAGGCGTCAG
>EDWA@DN641_c0_g1_i4
ATGGAGGGAATTGGAGGTGACGGTGCATCGGCGGCCTCACCTTTGCCTCGATGGGGGCAT
GATACTTGGAGGATGTATCAGTATTATCTAGATAAGACTACACCTCATACAACTTATCGA
TGGATCGGGACCCTTGTTATAGCGGCTATCTACTGTTTGCGGGTCTATTCTGTTCAAGGG
TTTTACATAGTTTCATATGGCCTTGGGATCTACCTGCTGAATTTGCTTATTGGGTTTTTG
TCTCCTCTGGTTGATCCTGAACTTGAAGTCTCCGATGGGCCTCTACTGCCGACGAAAGGT
TCAGATGAATTCAAGCCGTTTATTCGTAGGCTACCCGAGTTTAAATTCTGGTACTCCATG
ACAAAGGCTTTCTGCATAGCATTCGTTATGACTTTCTTTTCCTTATTTGATGTTCCTGTC
TTTTGGCCTATATTACTTTGTTACTGGATTGTTCTTTTTGTTCTTACAATGAGACGTCAG
ATCGCACACATGATCAAGTACAAGTATATCCCCTTGAGCATCGGAAAGCAGAAGTACACT
GGTAAGAAAGCTTCTGCGAGTAGCAGCGGCTCCCGTGGGGATTAA
>EDWA@DN641_c0_g1_i6
ATGGAGGGAATTGGGGGCGACGGTGCATCAGTCTCATCACCTTTGCCTCAATGGGGGCAC
GATGCTTGGAGGATCTATCAGTTTTATCTGGATAAGACTAATCCTCATACAGCATACCGG
TGGATTGGAACCCTTGTTATAGCAGCTATCTACTGTTTGCGGGTCTATTCTGTTCAAGGG
TTTTACATAGTTTCATATGGCCTTGGGATCTACTTGCTGAATTTGCTAATTGGGTTTTTG
TCTCCACTCGTTGATCCTGAACTTGAAGGTTCTGATGGACCTGTATTGCCGACGAAAGGT
TCAGATGAATTCAAGCCGTTTATCCGTAGGCTACCTGAGTTTAAGTTCTGGTACACCATG
ACAAAGGCTTTCTGCATAGCATTCCTCATGACTTTCTTTTCCGTTTTTGATGTTCCCGTC
TTTTGGCCTATATTGCTTTGTTATTGGGGCGTTCTATTCGTTCTTACAATGAGGCGTCAG
ATTGGGCACATGATCAAATACAAGTATATCCCATTCAGCTTCGGAAAGCAGAAGTATACC
GGTAAGAAAGCTTCCGCAGGTAGCAGTGGTTCCCGTGGGGATTGA
>EDWA@DN6420_c0_g1_i1
ATCAGCACGTCTTATCCTTTGATAACGATCTTTTTTACTTCCCCACAACAGAATGCAGCA
ATAATTGAGATATTTCAAGCCTTTTGTGAGTTTAGCTTGGTTTTGTACTTGATAAGTTAT
CGGATTAATTCAGAAATGGTGTCGGAAACAGCTGAGGTTTTGAAGAACGAACTGCCTTTG
GAGCAGGAGCTTGTTGTTTTGCCTGAAGGTGTTGTCACTGGTCTTGTGCTTGTCGATATC
ATCAATGGCTTCTGCACTGTCGGTGCAGGAAACCTGGCCCCAAGAGAACCCAACAGACAG
ATTTCGGGGATGATCAACGAATCATCAAGGCTGGCAAGACTTTTCTGCGACAAGAAATTG
CCTGTTATGGCGTTTCTCGATTCCCATCGCCCTGACAAGCCCGAGGATCCTTATCCTTCT
CACTGTATTGCCGGCACAGATGAATCAAATTTGGTTCCAGCTTTGCGATGGATAGAAAAT
GAAACAAACGTGACAATCAGGCGGAAAGATTGCTACGATGGATATTTGGGTTCCATGGAA
GTTGATGGTTCGAATGTTTTCGTCGATTGGGTGAAGAACAATCAGATTCAAGCTATACTG
GTAGTCGGGGTGTGCACAGATATATGTGTGCTGGATTTCGTATGTTCGACATTATCTGCG
AGGAATCGAGGATTTCTGGCTCCTCTCAAGGATGTTATCGTGTATTCACGTGCCTGCGCA
ACCTTTGACGTTCCCCTTCAGATTGCCAGAAACACCAAAGGAGTTTTGCCTCATCCTCAG
GAATTGATGCATCATATAGGTCTTTACATGGCAAAAGAAAGGGGAGCCAAGATAGCAAAT
GAAGTCTCATTTGGTGCTCCCAAATAA
>EDWA@DN64210_c0_g1_i1
CCAAGGCAGGAGCATATGGAAATAGCAAAGAGGATACTGAGATACTTGAAAGGTACACCA
GGACATGGTTTGATATTCAAGAAAAATCATGATAAAACTGTAAAGATATTTTCAGATGCA
AGCTGGGCAAGTGAACTGACAAATAGAAGGTCAACCAGTGGTTATTGTTCCTTCGTTTGG
GGAAATCTAGTGACATGGAAAAGTAAAAAGCAAACAGTAGTTTCCAGAAGTAGCGCAGAA
GCTGAATACAGGGCATTAGCATTGGGAATGTGTGAAGGAATCTGGTTAACAAAATTGCTT
AAAGAACTGAGGATGATACAG
>EDWA@DN6421_c0_g1_i1
GATCTGCTTCTACGTGCCACGGATGGAATGCTTGTTGATGGGGAAGCTTGCACTTTACCG
CAACTGGAGCTGCTGGAAGCAACAGCAAGAGCAGTTCAGCCGGTACTAAAGTGGGGGAAA
TCGGGGCTTGCAGTTGCTGATGGACTTGCAAACCTGTTAAAGTGCCGTCTACCAGCTACG
ACTCGATGTCTTTCTCATCCTAGTGCACACGTACGTGCTCTCAGCACATCGGTACTTCGC
AGTATTTTGCATATAAGTTCGATCGAATCGAACTCTAAGGTGGAAATAAATGGTATCCAT
GGTCCCTCTTATCATTACGTAAATATCGGTGACACTGACTGGCATGCTGATATTGAGAAG
TGCTTAACATGGGAAGCTCATAGTCAACTTGCAAGAGGAATGCCTGCACATTTTCTCTAC
ACCTCTGCCAAAGAACTCGGCTGTAACATTTCGATATAA
>EDWA@DN6422_c0_g1_i1
ATCTTATATCTGAACTTCTACAAGCTCGATTTCGGTCTAAACATGATAGTTTGTTTGTCC
ATGGGTGTAGCTCAACTTCTCATTTGGGGGGTTTGGGCTGGTGTAACGAGCCATCCGTCA
CGGTGGAAGGTGTGGCTGTTCAATGTGGGAGGGGTCCTTTCTGTGGTATTGGAAATCTAT
GACTTCCCACCTTACAAAGGCTTTTTAGATGCTCATGCTCTCTGGCATGCTGCTAATATC
CCTCTTGCATACCTTTGCTGGAGCTTTGTCAGGGACGATGCCGAGTTCCGAACCTTGACA
CTCCTCAAGAAAATGAAGTGA
>EDWA@DN6422_c0_g2_i1
CCTGATAAAAGACCTTACTATGAATATACTGGCTTGTGGCACATCTACGCCATCCTTGCG
ATGAACTTCTGGTTCTGGAGTGCCGTTTGTCACAGTCGAGATTTCGAGTTGACAGAGAAG
CTAGATTATTCAGCTGCCGTTGCGCTCATTGGATTCAGTTTCATTCTAACAATACTACGA
GCATTTAACGTGAGAGATGAAGCTTCGAGAGTCATGGTTGCAGCTCCTCTGATTGCATTT
GTGACAACACACATCTTGTACCTGAACTTCTACAAGCTTGATTACGGTCTAAATATGAAA
GTTTGTATGGTCATGGGTGTAGCTCAACTTCTCATTTGGGGGATTTGGGCCAGTGTAACC
AGCCATCCGGCACGGTGGAAGGTCTGGCTGTTCAATGTGGGAGGAACCCTTGCTGTGCTA
TTGGAAGTATATGACTTCCCACCTTATAAAGGCATTTTAGATGCTCATGCTCTCTGGCAT
GCTGCTAATATCCCTCTTGCATACCTTTGCTGGAGCTTTGTCAGGGACGATGCCGAGTTC
AGGACCTTGACACTCCTCAAGAAAATGAAGTGA
>EDWA@DN64238_c0_g1_i1
GGTTTGCCATCTGGATCTGTTGTGCTCTGTTTGGTTATCTGTTGTTCTCGGTTTGGCTGT
TCGTATTCTTGCTCGACCTGTTATCTGCATCTTTATTGCAATTACTGCGGCTACTTGTGT
TCGTTTGGTTATATTTTGATTGTTAGGGTTTGTGTTCGTCTATTTGGGAATTGTGTGTTT
GGATCTTATTTGGTGAGTTTCTTGAGGATCTGTTTGTTTATATTTTCTCTTCTGATGGCA
GTCAATGATGCCAATGTTAATTCCCCATCTAAACCCTCTCATAATGTTACTGGCAACACT
GCTGATATTCCTTTAACAAATGCTACTGTTATGACCAATACTACTTTACCTACTTCTGAT
TTTGGTGCAAATGTTACTAGTGCT
>EDWA@DN6423_c0_g1_i1
CCCGGGACAGCAAACAGAGGCGAGCAGCAGGGACAGAGAGAGATAATAGTAATGGGTGGT
TGGGCAATCGCAGTGCATGGGGGCGCTGGTGTAGACCCAAATCTCCCTAAAGAAAGGCAA
GAGGAGGCTAAGAGACTCCTCACTCGTTGCCTTCATATCGGCATCTCTGCTCTCCGCTCT
AACCTCCTCGCCATCGACGTCGTTGAACTCGTCGTGAGAGAACTGGAAACGGATCCTCTG
TTTAACTCTGGGCGTGGTTCCGCCCTTACAGAGAAGGGAACGGTGGAAATGGAAGCCAGC
ATTATGGATGGACCGAAGAGGAGGTGCGGCGCCGTTTCGGGCTTGACAACGGTGAAGAAC
CCGGTATCTCTTGCCCGTCTTGTGATGGATAAAACACCCCATTCATATTTGGCCTTTGCG
GGTGCCGAAGAGTTCGCAAGGAAACAGGGCGTGGAGTTGGTGGACAATGACTATTTCATT
ACGGAAGATAATGTGGGGATGCTCAAGTTGGCAAAAGAGGCCAACTCAATCCTGTTCGAT
TACCGTATCCCAACCCTCGGCACTTGCGGTGGCGGCGCCGCTATGGAAAGTCCTATACAG
ATGAACGGTCTACCCATCAGCGTTTACGCTCCAGAGACGGTAGGGTGCGTGGTGGTTGAC
AAGGAGGGACACTGCGCCGCTGCCACCTCCACCGGTGGGCTCATGAACAAGATGACCGGA
AGGATCGGTGACTCGCCGCTGATTGGGTCAGGGACTTACGCTTGTGACTTGGTGGGAGTT
TCATGCACTGGTGAAGGGGAAGCCATCATACGAAGCACCCTTGCGAGAGAAGTGGCGGCG
GTGATGGAGTACAAAGGGTTGAGCCTGCATGAGGCGGTGGATTTCGTGATAAAGAATAGG
CTGGATGAAGGTAAAGCTGGGCTGATTGCAGTGTCCAAGAATGGTGAAGTGGCTTGTGGG
TTCAACACCACTGGGATGTTTAGGGGCTGCGCCACTGAGGATGGGTTCATGGAAGTTGGT
GTGTGGTGA
>EDWA@DN6423_c0_g1_i2
GGACAGCAAATTAAAAGAGGCAGAGCCAGAAACAGAGACGGAGAGAGAACTATGGGAGGC
TGGGCTATTGCCGTGCATGGTGGCGCTGGTGTAGACCCCAATCTCCCTAAAGAAAGGCAA
GAAGAGGCTAAGAGACTCCTCACTCGTTGCCTTGATATCGGTATCTCCGCTCTGCGCTCT
AACCTCCCCGCCATTGACGTCGTCGAACTTGTTGTTAGAGAACTTGAAACTGACCCTCTG
TTCAACTCCGGGCGTGGATCCGCTCTTACGGAGAACGGAACGGTGGAAATGGAAGCCAGC
ATTATGGACGGCCCAAAGAGGAGATGCGGTGCCGTTTCAGGCTTAAGCACCGTTAAGAAC
CCTGTTTCCCTTGCCCGTCTCGTTATGGAAAAATCACCACACTCTTATCTTGCCTTCTCG
GGTGCCGAAGAGTTTGCCAGGAAACAGGGCGTGGAGTTGGTGGACAATGAATATTTCATT
ACGGAAGATAACGTGGGCATGCTTAAGTTGGCAAAAGAGGCAAACTCGATTCTGTTTGAT
TACCGTATCCCAACGATTGCCACCTGTGGTGCGGGCGCAGCCGCCATGGACAGTCCTTTG
CAGATGAACGGGCTCCCCATCAGTGTCTACGCCCCGGAGACAGTCGGTTGCGTGGTGGTT
GATAAAGAGGGCCGGTGCGCTGCCGCCACCTCCACTGGTGGGCTCATGAACAAGATGACT
GGAAGGATTGGTGACTCGCCGCTGATTGGCTCCGGGACCTACGCTTGTGAGCTGTGTGGG
GTTTCGTGCACCGGGGAAGGGGAAGCGATCATACGAAGCACCTTGGCGAGGGAAGTGGCG
GCGGTGATGGAGTACAAAGGGTTGAGCCTGCATGAGGCGGTGGATTTCGTGATAAAGAAT
AGGCTGGATGAAGGCAAAGCTGGGCTGATTGCTGTTTCGAAGAATGGTGAGGTTGCTTGT
GGGTTTAACACCACCGGGATGTTTAGGGGCTGCGCCACCGAGGATGGGTTCATGGAGGTT
GGTGTCTGGTGA
>EDWA@DN6423_c0_g1_i3
CCCGGGGACAGCAAACAGCTCTTGAAAGAGGCGAAGGCGAGCAAGATGGGTGGTTGGGCA
ATCGCAGTGCATGGGGGCGCTGGTGTAGACCCAAATCTCCCTAAAGAAAGGCAAGAGGAG
GCTAAGAGACTCCTCACTCGTTGCCTTGATATCGGAATCTCTGCTCTCCGCTCTAACCTC
CTCGCCATCGACGTCGTTGAACTCGTCGTGAGAGAACTGGAAACGGATCCTCTCTTTAAC
TCCGGGCGTGGGTCTGCCCTTACGGAGAACGGAACCGTGGAAATGGAAGCCAGCATTATG
GACGGACCGAAGAGGAGATGCGGCGCCGTTTCGGGCTTGACCACGGTTAAGAACCCGGTA
TCTCTTGCCCGACTTGTAATGGATAAAACACCGCATTCGTATCTGGCCTTTGCGGGTGCC
GAAGAGTTCGCAAGGAAACAGGGCGTGGAGTTGGTGGACAATGGATATTTCATTACGGAA
GACAATGTGGGGATGCTTAAGTTGGCAAAAGAGGCGAACTCAATCCTGTTCGATTACCGT
ATCCCAACCCTCGGCACTTGCGGTGGCGGCGCCGCTATGGAAAGTCCTATACAGATGAAC
GGTCTACCCATCAGCGTTTACGCTCCAGAGACGGTAGGGTGCGTGGTGGTTGACAAGGAG
GGACACTGCGCCGCTGCCACCTCCACCGGTGGGCTCATGAACAAGATGACCGGAAGGATC
GGTGACTCGCCGCTGATTGGGTCAGGGACTTACGCTTGTGACTTGGTGGGCGTTTCATGC
ACTGGGGAAGGAGAAGCAATCATACGAAGCACCCTGGCGAGGGAAGTAGCGGCGGTGATG
GAGTACAAAGGGTTGAGCCTGCATGAGGCGGTGGATTTCGTGATAAAGAATAGGCTGGAT
GAAGGCAAAGCTGGGCTGATTGCTGTGTCCAAAAATGGTGAAGTGGCTTGTGGGTTCAAC
ACCACTGGGATGTTTAGGGGCTGCGCCACTGAGGATGGGTTCATGGAAGTTGGTGTGTGG
TGA
>EDWA@DN6425_c0_g1_i2
CAAATAGTTCGGTCTGAAAAAAAAAACCCAAATAAAAGCAGCCTCCGCCCAAGAACGAAG
CAGCAAGCGACGGCAGAGTTTGGGTTTCTCATTGCAGAAAGCTTCGAAGAGAGAAATAAA
ATGGGAAAATCAGATGAGATGGTAACGCCGGGAGATGTACTTGGAAGAGCCACCGAGCTT
AAACCAGGGAAAGGAGCGTACGTCGCCTCTCAAAACAACACTATCTACGCTTCCCTCACC
GGCTTCCGCCGCATCCTCCTCCCGACTCCCGACTCCCCTGACCAGAGACCAATTGTGGAA
GTAACTGGTCACAAGGCCCATGGTCCTGTACCGGAACCTGGTTCGGTTGTCATTGCCCGA
GTTACTAAGGTGACGGCTAGGACAGCTTCGGCTGATATTATGTGTGTTGGTCCGAAGTCC
GTGAGAGAAAAATTCACTGGTATAATTAGGCAACAAGATGTTAGAGCAACTGAAATTGAC
AAAGTGGATATGCATTTGTCATTTCGTCCTGGTGATATTGTCAGAGCTGTGGTGGTATCC
TTTATATTCGTAGATCTTAACTTTTGA
>EDWA@DN6425_c0_g1_i5
CAAATAGTTCGGTCTGAAAAAAAAAACCCAAATAAAAGCAGCCTCCGCCCAAGAACGAAG
CAGCAAGCGACGGCAGAGTTTGGGTTTCTCATTGCAGAAAGCTTCGAAGAGAGAAATAAA
ATGGGAAAATCAGATGAGATGGTAACGCCGGGAGATGTACTTGGAAGAGCCACCGAGCTT
AAACCAGGGAAAGGAGCGTACGTCGCCTCTCAAAACAACACTATCTACGCTTCCCTCACC
GGCTTCCGCCGCATCCTCCTCCCGACTCCCGACTCCCCTGACCAGAGACCAATTGTGGAA
GTAACTGGTCACAAGGCCCATGGTCCTGTACCGGAACCTGGTTCGGTTGTCATTGCCCGA
GTTACTAAGGTGACGGCTAGGACAGCTTCGGCTGATATTATGTGTGTTGGTCCGAAGTCC
GTGAGAGAAAAATTCACCGGTATAATTAGGCAACAGGACGTTAGAGCAACTGAAATTGAC
AAGGTGGATATGCATTTATCGTTTCATCCTGGTGATATTGTCAGAGCTGTGGTGGTATCC
TTTATATTGTAG
>EDWA@DN6426_c0_g1_i3
ATGAATCTTGAGATAAATATATCCCAACTTATTTTTCAGCTGGATGGTATGGGACTGGAT
GACTTAGATGATCCACTGCCAAATGAAGAGACAATTCCAAAGAATTCTCAGCAAAACACC
ATGGCTGAATTTCTTATAAAAATTGATGAAGATGTTGCGAGCAATGTCGATTTCCCGGAC
TTTACGATTTGCTTCGATGGGGAGCAAGAAACAATTGTAGGATACAGTTTCCCATTGTCT
TTGGTCCCTACTGTGAAAAGAATCATCAATATTTATGGCGATGTTTCGGCCTCGAGTTCG
ATGAAGAACTCAAATATTACGGGGAAAATTTATTTGTTTTTCTGTGCCACAATCAAAGAG
ATGCAAGATCTACAGCTCCATGAAGTTACTGAGAAAAAGATGCTGACATGGAGAGATGCC
ATTAAGGATGCTCTTCGAATCAATTTCAAGGTCGAGTTTGCAATGTCCCACTTGAAGAAA
ATCGTTCGAGCTTACTTCGGTTACATCGGACAGCAAATGTTGCAGACCATTGAAGACAAA
TTGGAAGCCTTGTACAAGGAGCACGCCGAGGCAACCGAGGGTTTCAAGGATTGTTTGGCC
AATGCAATGGACTTCCATGGCCAATCTGTGAGCAGTGGTTTATATTCCCCCAACTGA
>EDWA@DN6427_c0_g1_i1
ATGTGGGTGCAACTCCAAGTGGCTCAGTCACTACACCAGATGGGTGTTTGCAGGGTGGCT
CCACTTGAAGACTTGGATTTTGGATTTTTCGTTGTTTGCCTCATTGTTGCTGCTGATTGG
AGATTTGCTGCAGAAAAGTTTGTTGCGAAACTACCTGACAAAGTAATAGTGCACCGCAGT
GAATGCAACTACTTAAAATTGACATTTGATGGTGTTGATATGATGGGAGAAAGGCTAGCT
CAAGAGGTACTGGATGTTGTCAAACGTTGGCCTGAGGTGAGAAAGATTTCTTTCGTGGCG
CACTCTTTAGGCGGTCTTGTTGCAAGATATGCAATAGGGAGGCTCTATGGGAGTTCTTCC
AAGTTAGGTCAAGCAGGTCCTCTTGTGAACTCTTTAACCGGAGAGCACACAGATTCTTCA
ATGCCATATCTTGAGCAGCCTTCTGAAGATAGAATTGCTGGATTGGAACCGATGAATTTT
ATAACGTTTGCTACACCACATCTTGGTTCAAGGGGACATAAACAGCTCCCACTTCTTTGC
GGTCTTCCTTTTCTTGAGAAAAGAGCATCTCAGACCGCACACTTGGTTGTTGGAAGGTCT
GGAAAGCATCTATTTCTCACTGACAGCGAAGAGGGGAAACCCCCACTTCTCCTTAGAATG
GTTGATGATGGTGATGAACTAAAATTCATATCAGCTTTGCGTGCATTTAAGCGACGTGTG
GTGTACGCAAATGCAAATTATGATCATATGGTTGGTTGGAGAACATCATCAATTCGACGT
CAGAATGAACTTCCAAAGTCAAATCTTCTCGTTTTAGATGAGAAGTATCCACATGTTGTA
TATGTTGAGAGGGAAACTACAAACAACATCCAAAATAAAGCTTCCTCTATTGCTATATCC
CAAATAAGTGATGTTGAAGAGGTGATGATTCAAGGTCTCACTCAAGTACCCTGGGAACGT
GTTGATGTAAGCTTTCAAAAAAGTAAACAGCGATATGTTGCCCATACTACAATTCAGGTG
AAGAGCTACTGGTTTAACTCTGATGGAACAGATGTAGTTTTCCATATGATTGACAATTTC
AGTCTCTAG
>EDWA@DN6427_c0_g1_i6
ATGATCGCCGCCATTTCTCCACCGTCCCGGACCTCCACGCCGGGCCCCGGAAGGCTCCGT
ATCCCGACCCGTCACTCGGTTCGATTCTGTAACTTGGGTTTCCCGCTGTGGACCCGGAAA
GTGAACTGGCTATACCATGAGCGGATGCAAATGTCGTGGGTCCGGAGCACGAGCGGTGGT
TGGTTCAAGAGCACGGAGCCGCCTCCTGAACCGAGGATCAAAGTCGAAGAAGACAGTGGC
GGCCAAGACGTTTTCAACGCCGACGCCATGAACTCCAAGGTTTCGCCTGAACATCTTGTC
ATTATGGTCAATGGCCTCATTGGAAGTGCTGCTGATTGGAGATTTGCTGCAGAACAGTTT
GTGAAGAAGCTCCCAGACAAAGTAATAGTGCATCGCAGTCAATGCAACTACTCAAAATTG
ACATTTGATGGTGTTGATATGATGGGTGAAAGGCTAGCTCAAGAGATATTACGTGTTGTT
AAACTTAGGCCAGATGTACGGAAGATATCTTTTGTGGCTCATTCTTTAGGTGGTCTTGTT
GCAAGATATGCTGTAGGGAGGCTCTATGAGCATTCTTCAAAGTTAGGTCAATCAGGTCTT
AATGCAAACTCTTTAAATTTAGGGGACACAATATCTTCAATTCAATACCTTGAGCAACCT
TGTGAAGATAGAATTGCTGGATTGGAACCGATGAATTTTATAACGTTTGCTACACCACAT
CTTGGTTCAAGGGGACATAAACAGCTCCCACTTCTTGGCGGTCTTCCTTTTCTTGAGGAA
AGAGCATCTCAGACTGCACACTTGGTTGCTGGAAGGTCTGGAAAGCATCTATTTCTCACT
GACAGTGATGAGGGAAAACCCCCTCTTCTTCTGAGGATGGTTGATGATGGTGATGACCTG
AAATTCATATCAGCTTTACGTGCATTTAAGCGACGTGTGGCATATGCAAATGCAAACTAT
GACCATATGGTTGGTTGGAGAACATCATCAATCCGGCGTCAGAATGAACTTCCAGAGTCA
AATCTTCTTGTGATAGATGAGAAGTATCCGCATGTTGTATATATTGAGAGGGAAACTACA
AAGAAGATCCAAAACCAAGCTTTCCCTATTGCTGGAGCCCAAACAACTGATATTGAAGGT
TTGTGGAGCTTTTCTGCTTCTGGAATAATCTTTAGATTTCCATACAACAATTTTATTCAG
TGGTAA
>EDWA@DN6427_c0_g1_i7
ATGAATTTTATAACGTTTGCTACACCACATCTTGGTTCAAGGGGACATAAACAGCTCCCA
CTTCTTTGCGGTCTTCCTTTTCTTGAGAAAAGAGCATCTCAGACCGCACACTTGGTTGTT
GGAAGGTCTGGAAAGCATCTATTTCTCACTGACAGCGAAGAGGGGAAACCCCCACTTCTC
CTTAGAATGGTTGATGATGGTGATGAACTAAAATTCATATCAGCTTTGCGTGCATTTAAG
CGACGTGTGGTGTACGCAAATGCAAATTATGATCATATGGTTGGTTGGAGAACATCATCA
ATTCGACGTCAGAATGAACTTCCAAAGTCAAATCTTCTCGTTTTAGATGAGAAGTATCCA
CATGTTGTATATGTTGAGAGGGAAACTACAAACAACATCCAAAATAAAGCTTCCTCTATT
GCTATATCCCAAATAAGTGATGTTGAAGAGGTGATGATTCAAGGTCTCACTCAAGTACCC
TGGGAACGTGTTGATGTAAGCTTTCAAAAAAGTAAACAGCGATATGTTGCCCATACTACA
ATTCAGGTGAAGAGCTACTGGTTTAACTCTGATGGAACAGATGTAGTTTTCCATATGATT
GACAATTTCAGTCTCTAG
>EDWA@DN6428_c1_g2_i3
ATGTATAGGCGGAAGTTAAATGATCTGCGGATGGTTCAAGTTCCTCGAGCAAAGGAAATA
GTAAATAATGAGAGTTCTTCCGCTGTTGGATCTTCAGAAGTTCCAGAAATAGTTGAGAAT
GTGGAAATAGAAGGTGACAATGGTCGAAGGCGCAAGACTAGAGGGCGCACGACATTGGAT
GAATTGTACGAGCTTCCTCCTGGGGAACGTGTGAAAGTTTCACGTAATGATGTCGGCCAA
CCAATTGGGGAAGAAGCACGTGTTTTGGCCAGTTACTTAGGCATTGTTGCACGCAATGCT
ACGATTTTGCCAATCAATTATGAGTCATGGCGTCAAATGTCGAATAGTAACAAAAACCAG
GCTCTAGATCTAGTTAAGGATAAATTTTCTTTGGAGGTTTCAGATGACTTTCAAAAATGC
ACTAGGAAAGAAATAGAGAGACCATAA
>EDWA@DN6429_c0_g1_i1
ATTTTCCACGGGATACTTGAGTACCATCCTCAGCTGCTCAAAGACTATAAAAATGGAACT
GAGAGAACAAACTTTCTCTATCCAAGTGCGGTTGACCAATTCAGGAAACAGTTTGCACAT
CTTGAGGAAAATGTTGGTAAAAGTGGGCCAGTTGTTCCACTTGAAAGAAAGCATGTCTCT
CTTCCCAGGTCAACAATTGTACATTTTAAAACAATTCCCCCCAAAGAGCAACCAAGCATC
AATCCCTTGAAAGATAAACAAAATGCAGAAGAGGCATACATCAAAACTTCCAGGGAAACT
GAAGCTATTCCTCTACATTTATCAAGGACCTTACAGGCACAACCAAAATTTCCACTGGGA
ACGGTTGTCGGTCCGGTTGTGCCTTACGAGAATAGAACAATCATGAAAGATGCATATAAT
CCAAGAACTTTGATAAGAAGCATGGTTGTTCCACCCCAGGCTGTCCACCCTGCATATTCG
TATCACAAATCCGGAAAGCTTGAAAGAACAACAATGGAGTCTGTGAGGGATTTACCCTCC
GAAACTAAACAAGTTCCTCAATACGGCATGACAGCCAAATTTGCACCAGACATAGCTATC
AACATTGACTCGAACCCATTTTTCATGACCAGAGTTAACAAGGTGGAACCCGGTAATGAC
AGGATTAGCATCGATACAAACTTGTTGCAGGCGAAATCTCATTATGGTGGAATAGGTGTT
GCTGCCACTGCTCATAGGAAGGTTGGAAGTGTTCGGTATGGCATGACAAGGATGTATTAG
>EDWA@DN6429_c0_g2_i1
ATGCCTGATACAATACACTATGCAGCAGAGGTACAAGTATGTGTATTATTTCTCAGCCAC
AAGCACAACTTTGGGCATGGTAATAACAAACTGGAAGTGAAAATAATATGTCTATATCTA
CCTGGGAAGAGAGACATGCTTTCTTTCAAGTGGAACAACTGGCCCACTTTTACCAACATT
TTCCTCAAGATGTGCAAACTGTTTCCTGAATTGGTCAACCGCACTTGGATAGAGAAAGTT
TGTTCTCTCAGTTCCATTTTTATAGTCTTTGAGCAGCTGAGGATGGTACTCAAGTATCCC
GTGGAAAAT
>EDWA@DN642_c0_g1_i1
ATGACCGCCGCGAACTCGCTGCAAAAACTAACGAGCCAAGTTCGAGTGGCTCGGACTGCC
TTGGGTTCGTTCTCGAGAACCTTCTCTTCAGATGCATTGGTTGAGGTCAAGCCAGGCGAG
ATCGGAATGGTTTCCGGAATCCCTGAAGAACATCTTCGTAGGAGGGTTGTGATTTACTCG
CCTGCGAGAACTGCAACTCAACAAGGATCTGGGAAAGTTGGAAGGTGGAAGATCAATTTT
GTGTCAACACAAAAGTGGGAGAACCCTTTGATGGGTTGGACATCAACAGGGGACCCATAC
GCTAATGTTGGTGATTCTGCACTTGGTTTTGATAGTGAAGAAGCTGCTAAGTCTTTTGCC
GAGAGACATGGGTGGGATTATGTGGTTAAAAAGCGCCAGACACCAGTGCTGAAGCCGAAG
ACATATGCGGATAACTTCAAGTGGAAGGGACCTGCTGTATCTGCGAAATGA
>EDWA@DN642_c0_g1_i2
ATGGCCGCCGCGAACTCTCTGCAAAAACTAACGAGCCAGGTTCGAGTGGCTCGGACTGCC
TTGGGTTCGTTCTCGAGAACCTTCTCTTCAGATGCATTGGTTGAGGTCAAGCCAGGCGAG
ATCGGAATGGTTTCCGGAATCCCTGAAGAACATCTTCGTAGGAGGGTTGTGATTTACTCG
CCTGCTAGAACTGCAACACAGCAAGGATCTGGAAAAATTGGAAGGTGGAAGATCAATTTT
GTGTCAACACAAAAGTGGGAGAACCCTTTGATGGGTTGGACATCAACAGGGGACCCTTAT
GCCAATGTTGGTGATTCTGCACTCGGTTTTGATAGTGAGGAAGCTGCTAAGTCTTTTGCT
GAGAGACACGGGTGGGATTATGTGGTTAAAAAGCGCCAGACACCAGTGCTGAAGCCGAAG
ACATATGCGGATAACTTCAAGTGGAAGGGGCCTGCTGTATCTGCAAAATGA
>EDWA@DN6430_c0_g1_i7
ATGGAAAATTCGACAATACTCGACACTGGAAACGCCGTCGTTGCAGGTAATAAATTGAAA
GGGGAGATTATGGAAAATAGATGTTCAACGGGTAATGAATCGAGGAAAGGGCTCAGTGAC
ATATCCAACTTACAGCAGCAACATAAAGTGTTGAACCAAGGTGCAAAACTGCTGCTGCAA
CCTGATTCTATCGGGACAAAAGAATTCATCGACAAGCTTCAACAAGAAAATATGATGCTG
ATGAAAGTTCTTGCAGATCGAAATAAAGTTATCAAATTGAGTGGGATTGAGTTACAGAAA
CTGAGAATCAATTTGGAGAAGTTTCAGCAACAGAACTTGCTACTTGCACAAGCAAACAGC
CAGATGTTAGCGGAACTTAATTTAAGCAAAGATAGGCTAAAAGCCCTTAAGCATGAACTG
GGATGTAAAGATGCTGTGCTTAAAGCAATAAAATTGGAGTTAGGAACAAATAAGTGTGGA
ATGGAAGTCGAATCATATAAAGAAGAAGATGAAGAAGGTAAACTTTGTAATATCAACAAG
TGTAGCGAGGCAGATGAATCGCATGAAGAAGATCAAGGAGAAGATAAGCCTTGTAATACG
AACAGGAAGCGGCAATCATACTGTCTTGGCCCTTCTAATATTAAACCAGTCCATGTCAAG
GAGGGGGTCGAGAGCAAAAGGGTATGTTCAAGAAGGCAATCTGCTAGGCGTAAAGCACAA
GAACCAGAAACAACTGAAGACGTATTTGAGGTAGATGATCCGAAATGTCTTGCTTCTTCT
ACCAGTGATGATAAGATGCTTGAGAGTGGCCCTTCTAATATCAAACCAGTCCTATCCGAG
GAGGGGATCAGCAACAAAAGCAAGGTATGCTCAAGAAGGCAATCTGCTAGGCGTAAAGCA
CAAGAACCAGAAACAACTGAAGACGTATTTGAGGTAGATGATCCGAAATGTCTTGCTTCT
TCTACCAGTGATGATAAGATGCTTGAGAGTGGCCCTTCTAATATCAAACCAGTCCTATCC
GAGGAGGGGATCAGCAACAAAAGCAAGGTATGCTCAAGAAGGCAATCTGCTAGGCGTAAA
GCACAAGAACCAGAAACAACCGGAGACGTAGTTGAGGTAGACGATCCGGAATTTCTTGCT
TCTTCTACCAGTGATGATAAGATGCTTGAGAGTGGCCCTTCTAATATCAAACCAGTCCTA
TCCGAGGAGGGGATCAGCAACAAAAGCAAGGTATGCTCAAGAAGGCAATCTGCTAGGCGT
AAAGCACAAGAACCAGAAACAACCGGAGACGTAGTTGAGGTAGACGATCCGGAATTTCTT
GCTTCTTCTACCAGTGATGATAAGATGCTTGAGAGTGGCCCTTCTAATATCGAACCCATC
CAAGCCAAGGAGGTGATCGACAACAAAAGAAAGGTATGTTCAAGAAGGCAATCTGTTACG
TGTAAAGCCCGAGAACCAGAAGCAACTGAAGACGTATTTGAGGTAGATGATACGAGATTT
CTTGTTTTTTCTACCAGTGATGATAAGGTGTATGAGAGTGGCCCATCTGATATCAAACCA
GTCCAAGCCAAGGAGGGGATTGACAACAAAAGGTTTTTGCACATTTCTTATTTGCTCAGT
GCAAATCATTCTCAATCATCTTTAGTTTTTTTTATTTGA
>EDWA@DN6432_c0_g1_i3
ATGATTGGAAGTGCTCGGATTAAGCTGAGACCATGGCAGCAGGCGGCGGTTGCAGTAGGT
TCGGCGGTGGGTGCGTTGCTCGATCCACGGAGGGCGGATTTAATAGCTGCTCTAGGGGAG
ACAACTGGGAAGCCTGCTTTTGAAAGGGTTCTTGAGAGAATGAAAAGGAACCCCGAAGGC
AGAGCAGTGCTCCTTGAGCGGCCGCGTGTTATATCTTCAAACGTGGGTCATGCATGGGAC
CTACCGGAGAACACTTTTGGTGCTGCATATGCAAGGTTCATGGGATCCAGGAATTTTTCC
CCGGATGACAGGCCACCGGTGCGGTTCATGGACACAGAT
>EDWA@DN6432_c0_g1_i4
ATGGGATCCAGGAATTTTTCCCCGGATGACAGGCCACCGGTGCGGTTCATGGACACAGAT
GAACTTGCATATGTGGCTATGAGGGCTCGTGAGGTGCATGACTTCTGGCATACCCTTTTC
GGCCTTCCTACCAACTTGATTGGCGAATCTGCATTGAAGGTTATCGAGTTTGAGCAAATG
CATCTCCCAATGTGCCTGCTTTCAGTTGTAGGTGGGACATCAAGGTTTAACCAGAAGCAA
AGAGCATTGTTCTTCCAGCATTATTTCCCATGGGCTGTCAAGGCTGGTTTTCAGTGTACC
GATCTCATGTGCGTATATTACGAGCAGCACTTTCATGAAGATTTGGAGGATGTTCGAAGG
AAATGGGGGATAATTCCAGCTCCTACGGCCCCTAAATAA
>EDWA@DN6432_c0_g1_i6
ATGGGATCCAGGAATTTTTCCCCGGATGACAGGCCACCGGTGCGGTTCATGGACACAGAT
GAGCTTGCGTTTGTGGCTATGCGGGCTCGCGAGGTGCACGACTTCTGGCATACCCTTTTC
GGCCTTCCTACCAACTTGATTGGCGAATCTGCATTGAAGGTTATCGAGTTTGAGCAAATG
CATCTCCCAATGTGCCTGCTTTCAGTTGTAGGTGGGACATCAAGGTTCAACCAGAAACAA
AGAACATTGTTCTTCAAGCATTATTTCCCATGGGCCGTCAAGGCTGGTTTTCAGTGTACA
GATCTCATGTGTGTATATTACGAGCAGCACTTTCATGAAGATTTGGAGGATGTTCGAAGG
AAATGGGGTATAATTCCAGCTCCTACTGCCCCCAAATAA
>EDWA@DN6433_c0_g1_i1
ATGAATTCGATTCAGGCTAGCAATCGAATCTTACCCTGTATCAGCGGTCCCGACCCAAGA
AAACCCGAGTTTTTGCCCTCTTATCCCTTTGTTGTCTGCTTCAATCATAAGGTTCCGGTC
ACTGGTTCCTTGAAATTACTTGCCACTTCATCGTCACGCCGGCAACGGTTTGCTCCTTTA
TTAAACCACAATCGATATGCATCGGTTTCGAAATGCCGGCGCGGGAATACCCTTTGCAGA
CTAGGAGGAGGCGAAGATAAGCCGGCTGGAGAAAATGAGGTTTCACCGTGGAATGCTATC
GAGAAAGCTATAGGAAACTTTGGGAAGAAACAATCAATCGAAGATGTGTTAAGGCAGCAG
ATAGAGAAACGAGAATTTGCATATGAAGGCAGCAGCAATAATCCTCCAGGTGATGGAGGT
GGCAGTGGTGGTGGCGGCGGCGGCGGCAGTGGGGATGGATTTGGAGGATCAGAGGATGAA
AGCCTCTCTGGGATCTTTGATGAGACCCTGCAAGTGGTTTTAGCAACCATTGGCTTCATA
TTCCTGTATGTATACATCATAACCGGCGAGGAACTTGCTCGTCTGGCAAAGGACTACCTC
AAGTACCTCTTTGGAGGAAGCAAAAGTGTTCGATTGAAGCGTGCCATGTTCCAATGGAGA
AGTTTCTTTGAAAAGCTGACGGAGAAGAAGGAATACGATAAGTTTTGGTTGGAAAAGGCT
ATCATCACTACTCCAACATGGTACGACGGCCCGGACAAGTACCGAAGGGTCCTCAGTTCT
TTCATAGAATATGAGGATGACGATGACGACAACGACGATGAGGACGATACAAATGAATCA
TATTATGATGAATAA
>EDWA@DN6434_c0_g1_i3
ATGTGTGACTCTTCACTCGTGCAATCTGCTCTAAGCCAAAATGATTGTCGGCTACATATT
GTTAGTGAACTTCAAGATAATAACTCATGGTTAGAGGAAACGAGTTGTAATGAAGAGACT
GGAAGTGCTGAATCATGTTCTAAAAGCAGCTATTTTTATCCTTATAGGTTTCAGCTTGAG
CAGGATGTACATAAATTGCAACAAAAGCTGCAAGAAGAGATGGACTTGCATTCTGTTCTG
GAAAGTGCTATAGAGAAAAATGCTTCAGAATTGTCAAGTCCTTCATGCCTTCCGCACCAT
GCTCAGGAGCTTCTATCCCATATCTCCGTATTAGAGGGTACCATCTCAAAACTTGAACAA
GAGATGGTCTCTTTGCATTTCCAACTTAGTCAAGAGAGAAATGAACGGAGGCTTGCTGAA
TATCGATTGAGGAATTCAGCTTCTCCATCAATTTCAACATCATCAAGGCGTTTGCAGCAC
TCAAATTCTGTATTGCATCATTCCTCAGAAGATAATTCATACCAAGAGCCTACTGACCAG
ATGTCGGAATCTACTGGTGAATCATCTTCTGTGGAGTCCGTAAGAGAGAAGAATGCAGTG
GACATGCTTTTGCATCATGCTGGGAAGAAAATATCTTCGAAGACAGATGAAAAGTCTCTT
CAACGTCTACAGTTTGAGGAGATTTTGCGAGGGATAATGCCTAAAGGTCTATGGGATCAC
CCTAACCGGCTATCAGAAGAGATGGTTAGATGCATGAGAAATATTTTCATATCTCTTGCG
GATTCAGCTGTTCCTTCCAAATCATCTCTGTCTAAAAGCCACAGCTCAACTCTATCACCT
CTGGGACATCTATCAAATTCATCATGGTGGTCATCATCAGAACGTTCCATGATTCCGTCT
TGGGTACAAAGCCCTCAAATTGATATACAAAGCAACTCCGAAGTTTTGGCTTCAGAGAAT
TCCTTTGATCCCTATAGAGTACGAGGGAAGTTAAGCTGGGCTGAAATCGGAAACTATGGC
TTATCAACTGAAGTATCTTGGATGTCAGTTGGGAAGCAGCAGCTGGAATATGCTTCTGGG
GCCTTAAGGAAGTTCAGAACACTTGTGGAGCAACTGGCGAAAGTGAATCCTATTCACTTG
AGTTCCAATGAGAAGCTTGCCTTCTGGATCAACTTGTATAACGCTCTAATCATGCATGCT
TACTTAGCATATGGAGTTCCAAGAAGCGACTTGAAGCTCTTCTCCTTGATGCAAAAGGCA
GCATATACAGTTGGAGGCTACTCTTTCAGTGCAGCTGCAATTGAATATGTCATTCTGAAG
ATGAAACCACCGTTGCATAGACCGCAAATCGCTTTGCTTCTTGCCCTTCACAAACTGAAG
GTGTCGGATGAGCAACGCAAGTCCGCAATTGATGCATATGAACCACTTGTAACTTTTGCA
CTCAGTTCCGGGATGTACTCATCACCTGTGGTGAGAATCTACACTGCTAGTAATGTTAGG
GAGGAGCTTGAAGAAGCTCAACGCGATTTCATACGAGCTTCGGTCGGGGTTAGCAGCAAG
GGGAAGCTATTAGTTCCGAAATTACTGCACTGCTTTGCCAAGGGCTTTGTGGATGATTCC
AATTTGGCAGTATGGATATCTCATTACCTGCCACCAAATCAAGCGGCCTTTGTGGAGCAA
TGCATATCACAAAGGAGGCAAAGCCTTCTCGGTTCTCGAAACTGTGGCATTCTCCCCTTC
GATTCGCGCTTCCGTTACTTATTCTTGCCTGACAAAATTCCGATCCAATGA
>EDWA@DN6434_c0_g1_i5
ATGCTTCAAAGAAGCTCATCCACCCCAGTTATTGGAACCCTTATCTTCCCTTTTACCGAT
AGTCCAAATAATGATCTTGATGCTACTTACAGGTTGTTTCATGGAAACCTCAACTCCAAC
TTGACACCATTATCGCATACTTCATCTCATTCAGATTCAGGGTTGTTTGAATTCAATCCA
GAATCGGGTAGTTTTTGCGTTAAAGGTTTTCGAAGAGCTAAGTCTGAAGGTAGCTTAGAA
AGATTAGATTATAGCTCTTGTGATATAGCTCAGTTTCTTGATACCAACATACCAAAAGGG
GGATCTTTTCATAGGCATGGTATAACAATGTTGCATAGTGCGCCGTCTTTTTCGATATAC
AATGAAGGCGATGAAGATGGAAGAGTAGGGGAGGAAGCATTGGAGAGGACAGTTACAATT
GGTGAGAGCATTGATGCTGCAGGGAATCCAGATTTCAGCTTCCGAAAGAAGTGTATGGAG
TTAATTCAGGAAGAAGAAGGAGAGGAGGAAAAAGAAAGACCGAACAGAATTCGAACTTCT
TATAATGATGAAGAAGAAGTTGAGCTTGAACCACCTAGTCCTCCCATGTATCTTGCTGCA
GGTCTTGGAATTGATTGTGTTGGCTTTAGTACCATGGCTGACGGTGTCGATTTAAGCTCC
ATGGAGCTTGATGAGGCCGAAGATCCAGAAGAGTTTCATAGGAGGCTGGTTGATGAGTAC
CCTTGTCATCCTTTGTTCCTAAGGAATTATGCTAAATTTTTGCAGTCCAAGGGAGATCTT
CAAGGAGCAGAGGACTATTATCATCGCGCAACGCTAGCAGATCCTGAAGATGCCGAAATT
CTCTTGCAGTATGCCCAAATAGTATGGGATCTTCACCAGGACAAAGATAGAGCCCTTAGT
TTCTTTGAACGTGCAGTTCAAGCTTCTCCTCAAGATAGCAATGTCCTCGGAGCATACGCT
AATTTCCTCTGGGAAATAGGGGATGATGGAGAGGAACATGGAGAACAACAAGAATACCAG
AAGGATAAAAAAGAGGAAATTATGAAGGTATCCAAGACCTTACTACCCGAAGAAGTTAAG
CTAGCGAGCCTATCCTTGCACCCTCCAAATCCGGCAGACTTTGGGGTTCATACTGATATC
CAGGATGTCAATATTGAGGATTATTATAGGAGGATGGTTCAGGAACATCCCGGCAACCCT
TCGGTTTTAAGCAATTATGCTCGTTTCCTACACCAGTTTAAAGGAGATGTTGAAGGAGCT
GAGGAATACTATTTACAAGCCATACAAGCTGACCCTGGGGATGGTGAAACCATGTCACAA
TATGCCAAATTGGTCTGGGATGTTCACCATGACCATGATAAAGCTTCACATTACTTTGAG
CTAGCAGTTGAAGCTAATCCCGAAAATAGCGATATTCTAGCAGCATATGCTAGCTTCCTG
TGGGAAACAGAAGAAGATGAAGATGAAGATGACAACACAAGGCAAGATCAGATTCAGGTT
TCTCTTCAGAATGGAGCTTTGTCTACAATAAACTCATATGCATAA
>EDWA@DN64357_c0_g1_i1
ATGCATCCTTCTACTTTTATCTGTAGAGACATATATGGATGCGCGATGGATTGTGGTAAG
GAAGCATGTATTTGTTCGTATTATTTGTATTTCTGTATGCCTGCCACTTCACTTTATTTT
GAGAACATTCTTGCTATTTCTGAAGTAAATCATGGTGTCACGCTTGTTAGTGAAAACAAA
ATTACAGATTTATCTCAGAATTTTAAAGCTAATTCTTTTTCTCCCATCATACCTCTTACG
CGGTATCTATCTCATTTTTCTGCAGGTATTCTCTGTCTGCTGCAGTTACATTTATGGCTT
TCAAGAGGCTTAAACCAAAACACAGTAGGA
>EDWA@DN6435_c0_g1_i2
ATGGCTAGTTACACTGAGCATCTGTTGTCAAATCCTTGTGATGAAGGACAAGGTGGTCAC
GTTGATCCTGAGATCATCAAGGCTGTTTACACTGAAATTCAGAAGGCTGGGGACCAAGGT
CTGAGCATAGAAGATGTTTGTAGTCTTGTCAAAATGCCAGGAGAAAAGAAACCTGAAATT
ATCGTTGATACGCTCCAAGCATTTAGAAGAGCTATAAAGGTCAATGCTTATGACTCTGTT
CGTGTTGTTGATGCTTTATACCACTCCAAGTATTTTCTTGCCACAGTTTCTTGTTTCCAT
CAAGATCTTAAACCACCTTTGTCACTAACATCCCTAGAAAAGGATGATGACAACTTGGTC
CTTCAGCAAGAAGATCGGAGTTTTGATTCTGCTATGTTATTGGGGAGTGTAACTGTTGGT
GACGTGCACAAAGTTACTATTCTTAATCTTCCTGAAGAGCATGCTTTACCTTCCAGTGAA
ATTCCTACTAGCGATGCAAATGAAAGCTGCATGTATGGTAAAGTTGGTTTATCAAAAAGG
CATGATGGGGGTATGATATATCAGCCTTTTACAGGTCAGCGATTGGTGCCTATATTGCCT
TGGGTAAATGCAGATGGGACCATCAACAAGTCCGTCTACAATGGACTTGTACGCCGTGTT
CTTGGTACGGTGATGCAAAATCCTGGGATATTGGAGGAGGATATCATCTGCTGGATGGAT
GTACTAAATCCTCAGAGCTGTAGAAAGCTGCTGGAATTGATGATATTGGATAGACACCTC
ATAGTGAAGAAGATGCTTCAAACAACAGGTAGTGGTCCTCCTGACCTTTTGGCAACCCTA
AACGGGAGTGGCTGTAGAAAATCAACGTTGGTATGCCGCAGACATTTTTTTGCAAACCCT
TCGAGTACTTCTTTTCTGTAA
>EDWA@DN6435_c0_g1_i3
ATGGCTAGTTACACTGAGCATCTGTTGTCAAATCCTTGTGATGAAGGACAAGGTGGTCAC
GTTGATCCTGAGATCATCAAGGCTGTTTACACTGAAATTCAGAAGGCTGGGGACCAAGGT
CTGAGCATAGAAGATGTTTGTAGTCTTGTCAAAATGCCAGGAGAAAAGAAACCTGAAATT
ATCGTTGATACGCTCCAAGCATTTAGAAGAGCTATAAAGGTCAATGCTTATGACTCTGTT
CGTGTTGTTGATGCTTTATACCACTCCAAGTATTTTCTTGCCACAGTTTCTTGTTTCCAT
CAAGATCTTAAACCACATTTGTCACTAACTTCCCAAGAAAAGGATGGTGGCAACTTGGTC
CTTCAGCAAGAAAATCAGAGTCTTGATTCTGCTATGTTATTGGGGAGCATAACTGTTGGT
GATGTGCACAAAGTTACGATTCTTAATCTTCCTGAAGAGCATGCTTTACCTTCCAGTGAA
ATTCCTACTAGCGATGCAAATGAAAGCTGCATGTATGGTAAAGTTGGTTTATCAAAAGGG
GATGATGGGGCTATGATTTATAAGCCTTTTTCTGGTGAGCGATTGGTGCCTATATTGCCT
TGGGTAAATGCAGATGGGACCATCAACAAGTCCGTCTACAATGGACTTGTACGCCGTGTT
CTTGGCACAGTGATGCAAAATCCTGGTACATTGGAGGAGGATATCATCCGCCGGATGGAT
GTACTAAATCCCCAGAGCTGTAGAAAGCTGCTGGAATTGATGATATTGGATAGACACCTC
ATAGTGAAGAAGATGCTTCAATCAACAGGTTCCGGTCCTCCTGCCCTTTTGGCAAGCCTA
CACGGGAGTAGCGGTAGAAAATCAACATTGGTATGCCGCAGACATTTCTTTGCAAACCCT
TCAAGTACTTTTTTGCTGTAA
>EDWA@DN6436_c0_g1_i2
ATGAGGGATGCTGAAAGATGCATAAATGGAGTAGGGGCAGCGTTGGTGGCACAAAATGAT
GATCAGGGATTTGATGGGCTTATTCCTCAGCTATTAACCTCACTACCAGCTCTAAATGGA
GCTGTTTCTTGTCTTGTACAAACAACTACTTACTTTACCGGTTGTTTTTCTGATTATGCT
GTGGATTCATCTGCTAGAGATTTGAGTGATTCCGTTGTACATGCTCAAGAATTAGAAACA
TTTTCTACTGTACCAACTGAGGATGATTCTGTGATTAGTAATCATCCAATTTCTAGTGAA
AGCAGCACAGCATTGTCTGAATCTTCTACTCTTGCAATTACTGCCTCTGCTAACTATGAT
GGAATAGCAAGGGCCTCTGTGAGAGATCCATCTGAAAATACTGGTGAAATTGTACAATCA
AATCATCATGGGGAAAATGGGGTTTCCATTTTTCAAGGGCTTATTAAAAGAGCACAGAGG
ACCGTTCGTGGATCTGCAGATGATATAGGATGGTTGAAGCGTGATCCTGACATGCCTCCA
GTTGAAGATGCAACTGAGAATTTTACAGAAATTTTAGACAACATAAGGCACGGTCTGCAC
AAACTGCCAAACTCAATGGTTTATTTATTGGTTCCAGGTCTTTTCAGCAACCATGGCCCT
CTATATTTTGTCAGTACAAAAACAAGTTTTTCAAAGATGGGTCTAACTTGTCATATTGCC
AAAATTCATAGTGAGGCTTCAGTTGAGAAAAATGCCAAAGAAATTAAAGATTACATTGAG
GAAATTTATTGGGGTTCCAACAAACGTGTTTTGCTTCTCGGACATAGCAAAGGTGGAGTA
GATGCAGCGGCTGCTTTATCTATCTATTGGTCTGACTTGAAAGATAAGGTTGCTGGGTTG
GCAATAGCACAGAGTCCATATGGCGGAAGTCCTATAGCTTCGGATATCTTGAGAGAAGGA
CAGCTTGGTGATTATGTGAATGTACGGAAACTTATGGAGATTCTGATTTGTAAAGTGATT
AAGGGGGACATGCAAGCTTTGGAAGACTTGACTTACACGAAGAGGAAGGAATTTTTGAAG
AAATACCGTTTACCGAAGGAGCTTCCTGTTGTTTCTTTCCATACCGAAGCCGGCATTACT
CCTGCCGTTCTGGCTACATTATCTCATATTGCTCATGCAGAACTACCATTGATGGCTACC
TTCTCTGATGGCCAGCCAACAAGGTTGCCTGTGGTCATCCCCCTCGGTGCTGTGATGGCC
GCATGCGCCCAGTTGCTGCAGGTCAGATATGGTGAAAAGAGTGACGGGCTTGTGGCGCGC
TGTGATGCAGAAGCCCCGGGATCCGTCGTGGTCCAGCCCAAACGTAAATTAGATCATGCC
TGGATGGTTTATTCATCATTGAACGATGACACTTCCGAACCAGACGCAGCGCAAGTGTGC
GAGGCTCTTTTAACGCTGCTTGTAGAAGTTGGCCAGAAAAAAAGACACGAACTCTCGTCG
AAAGATGAATGA
>EDWA@DN6436_c0_g1_i5
ATGACAGATGCTGAAAGATGCAGAAATGGAGAAGGGGCACGGTTGGCGGTGCAAAATGAT
GATCACAGAGTTAACGGGTTTATTCCTCAGTTATTTACCTCACTACCAGTTCTAAATGAA
GCTGTTTCTTGTCTTGCACAAACGAGTACTTACTTTACTGGTTGCTTTTCTAGTTGTGAT
GTGGTTTCTTCTGCTAGAGATTCGAGTGATTCCGTTGTACATGCACAAGAATTAGAAACA
TATTCTTCTGTACCGGCTGAGGAGGATTCTTTGATTAGTAATCATCCCATTTCAAGTGAA
AGCAGCACAGCTTTGTCTGAAACCTCTAGTCTTGCCATTACTGCCTCTGCTAACCATGAT
GGAATAGCAAGGGCCTCTGCTGGAGATCCATCTGACATAACTGGTGCAATTGTACAATCA
AGTCATAACGGGCAAAATGGGATTTCAATTTTTCAAGGGCTTATTGAAAGAGCACAGAGG
ACTGTTCGGGGATCTGCAGATGATATAGGATGGTTGAAGCGTGATCCTGAGATGCCTCCA
GTTGAAGATGGAACGGAGCAGTTTACAGAAATTTTAGACAATATCAGGCATGGTCTGCAT
AAACTGCCAAACTCAATGGTTTATTTATTGGTTCCAGGTCTTTTCAGCAACCATGGCCCT
CTATATTTTGTCAGTACAAAAACAAGTTTTTCAAAGATGGGTCTAACTTGTCATATTGCC
AAAATTCATAGTGAGGCTTCAGTTGAGAAAAATGCCAAAGAAATTAAAGATTACATTGAG
GAAATTTATTGGGGTTCCAACAAACGTGTTTTGCTTCTCGGACATAGCAAAGGTGGAGTA
GATGCAGCGGCTGCTTTATCTATCTATTGGTCTGACTTGAAAGATAAGGTTGCTGGGTTG
GCAATAGCACAGAGTCCATATGGCGGAAGTCCTATAGCTTCGGATATCTTGAGAGAAGGA
CAGCTTGGTGATTATGTGAATGTACGGAAACTTATGGAGATTCTGATTTGTAAAGTGATT
AAGGGGGACATGCAAGCTTTGGAAGACTTGACTTACACGAAGAGGAAGGAATTTTTGAAG
AAATACCGTTTACCGAAGGAGCTTCCTGTTGTTTCTTTCCATACCGAAGCCGGCATTACT
CCTGCCGTTCTGGCTACATTATCTCATATTGCTCATGCAGAACTACCATTGATGGCTACC
TTCTCTGATGGCCAGCCAACAAGGTTGCCTGTGGTCATCCCCCTCGGTGCTGTGATGGCC
GCATGCGCCCAGTTGCTGCAGGTCAGATATGGTGAAAAGAGTGACGGGCTTGTGGCGCGC
TGTGATGCAGAAGCCCCGGGATCCGTCGTGGTCCAGCCCAAACGTAAATTAGATCATGCC
TGGATGGTTTATTCATCATTGAACGATGACACTTCCGAACCAGACGCAGCGCAAGTGTGC
GAGGCTCTTTTAACGCTGCTTGTAGAAGTTGGCCAGAAAAAAAGACACGAACTCTCGTCG
AAAGATGAATGA
>EDWA@DN6436_c0_g1_i7
ATGACAGATGCTGAAAGATGCAGAAATGGAGAAGGGGCACGGTTGGCGGTGCAAAATGAT
GATCACAGAGTTAACGGGTTTATTCCTCAGTTATTTACCTCACTACCAGTTCTAAATGAA
GCTGTTTCTTGTCTTGCACAAACGAGTACTTACTTTACTGGTTGCTTTTCTAGTTGTGAT
GTGGTTTCTTCTGCTAGAGATTCGAGTGATTCCGTTGTACATGCACAAGAATTAGAAACA
TATTCTTCTGTACCGGCTGAGGAGGATTCTTTGATTAGTAATCATCCCATTTCAAGTGAA
AGCAGCACAGCTTTGTCTGAAACCTCTAGTCTTGCCATTACTGCCTCTGCTAACCATGAT
GGAATAGCAAGGGCCTCTGCTGGAGATCCATCTGACATAACTGGTGCAATTGTACAATCA
AGTCATAACGGGCAAAATGGGATTTCAATTTTTCAAGGGCTTATTGAAAGAGCACAGAGG
ACTGTTCGGGGATCTGCAGATGATATAGGATGGTTGAAGCGTGATCCTGAGATGCCTCCA
GTTGAAGATGGAACGGAGCAGTTTACAGAAATTTTAGACAATATCAGGCATGGTCTGCAT
AAACTGCCAAACTCAATGGTTTATTTATTGGTTCCAGGTCTTTTCAGCAACCATGGCCCT
CTATATTTTGTCAGTACAAAAACAAGTTTTTCAAAGATGGGTCTAACTTGTCATATTGCC
AAAATTCATAGTGAGGCTTCAGTTGAGAAAAATGCCAAAGAAATTAAAGATTACATTGAG
GAAATTTATTGGGGTTCCAACAAACGTGTTTTGCTTCTCGGACATAGCAAAGGTGGAGTA
GATGCAGCGGCTGCTTTATCTATCTATTGGTCTGACTTGAAAGATAAGGTTGCTGGGTTG
GCAATAGCGCAGAGTCCATATGGCGGAAGCCCTATAGCTTCAGATATCTTGAGAGAAGGA
CAACTTGGTGATTATGTGAATGTACGGAAACTTATGGAGATTCTGATTTGTAAAGTGATT
AAGGGGGACATGCAAGCTTTGGAAGACTTGACTTACGCGAGGAGGATGGAATTTTTGAAG
AAACACTGTTTACCTAAGGAGCTCCCTGTTGTTTCTTTCCATACCGAAGCCGGCATTACT
CCTGCCGTTCTGGCTACATTATCTCATATTGCTCACGCAGAGCTACCATTGATGGGTACT
CTCTCTGATGGCCATCCGGCAAGGTTGCCTGTGGTCATTCCCCTCGGTGCTGTGATGGCT
GCATGCGCCCAGTTGCTGCAGGTCAGATATGGTGAAAAGAGTGACGGGCTTGTGGCGCGC
TGTGATGCAGAAGCCCCAGGATCTGTTGCGGTCCGGCCAAATCGTAAACTAGATCATGCC
TGGATGGTTTATTCGTCATTGAACGACGACCCTTCGGAACCAGATGCAGCGCAAGTGTGT
GAGGCTCTTTTGACGCTGCTAGTGGAAGTTGGGCAGAAAAAAAGACGCGAATTCTCGATG
AAATATGAATGA
>EDWA@DN6436_c0_g2_i1
GGTCTAACTTGTCATATTGCCAAAATTCATAGTGAGGCTTCAGTTGAGAAAAATGCCAAA
GAAATTAAAGATTACATTGAGGAAATTTATTGGGGTTCTGGGAAACGTGTTCTGCTTCTT
GGACATAGCAAAGGGGGAGTAGATGCAGCGGCTGCTCTATCTATGTATTGGTCTGACTTG
AAAGATAAGGTTGCTGGGTTGGCATTAGCACAGAGTCCATACGGTGGGAGTCCTATAGCT
TCAGATATCCTGAGAGAAGGACAGCTTGGTGATTATGTTAATCTACGGAAGCTTATGGAG
ATTCTAATTTGTAAAGTGCTTAAGGGGGACATGCAATCTTTGGAAGACTTGACTTACAAG
AGGAGGAAAGAATTTTTAAAGAAACATCGTTTGCCAATAGAGCTTCCTGTTGTTTCTTTC
CATACCGAAGCTAGCATCAGTCCTGCAGTACTGGCAACATTATCTCACGTCGCTCATGCT
GAGCTACCTATGATGGCTCCCCTGTCCACTGGCCAGCCTACGAGACTGCCCGTTGTCATG
CCCCTAGGAGCTGCAATGGCTGCATGTGCCCAGTTGCTGCAGGTCAGGTATAAGGAACAA
AGCGACGGGCTTGTGGCGCGCTGTGATGCAGAAGTCCCTGGATCTCTTGTGGTGCGTCCA
GCACGGAAGTTAGATCACGCCTGGATGGTTTATTCGTCCTTGAAGGATGACCCTTCCGAC
GCAGATGCAGCCCAAGTGTGTGAAGCTCTTTTGACATTGCTTGTGGAAGTTGGGCAGAGA
AAAAGACATGAACACTCGAAGAAAGATGAATGA
>EDWA@DN6436_c0_g3_i1
ATGGGTGGTGGAGCTGGAATTTCAATACCTGGGACATTTCGGCTTGCGACCGGTAGAACT
GTTTTTGCTACCCCTGAAACTCAGATTGGCTTCCATCCTGATGCAGGAGCATCCTTTCAC
CTCTCTCGTCTACCTGGCCACTTAGGAGAGTACTTGGGTCTGACCGGAGAAAAACTCAGT
GGAGCTGAAATGATTTCTTGCGGGATTGCAACACACTTCTCACACACTGAGAAGCTTCCA
CTCATTGAAGAAGAGCTTGGAAATTTGGCCACTGATGATCCTTCTGTCATTGAATCGACT
TTGGAGAAATATAGTGATGTAGCCTATCCTGAAACGATCAGTGCGCTGCACAGGATCAAA
GTGCTTGATAAATGTTTTGGCCATGACACAGTTGAGGAAATTATTGATGCTATGGAAAGC
GAGGCATCTGCAACAAATGATGTGTGGTGCAATTCCACATTAAAGAAGCTTAAACAAGCT
TCACCATTGAGCTTAAAGGTGTCTTTGAGATCGATACGAGAAGGCAGATTTCAAACCCTT
GATCAGTGCTTGGTTCGAGAGTATCGGATGTCTCTTCAAGGGATATCTAAGCAAATCTCT
AATGACTTCTGTGAGGGTGTTAGAGCACGAGTGGTGGACAAGGACTTTGCTCCGGAGTGG
GAACCTCCGAGCTTGGAAAAGGTGTCGGACGATATGGTGGATCAGTACTTTGCACCCCTC
AGTGAATCTGAGCCAAATCTGGAGCTCCCTACAAAACAGAGAGAAGCATTTAACTAG
>EDWA@DN64377_c0_g1_i1
GAAGACACCGCACCACAGCGGCTCCGGGAGGTCATCGATGGGGCATCGGAGAACCCTTTG
GACACCGCTGAAAACGAGTCCATGCAAGCCCTTCGGAACATCGTTACATCACTTGCTTGT
AGAACACGCGACGACGGGTCGACTTCGGGGACAAGTCACTGGGCAGATGGTTTCCCATTG
AATCTCAAAATCTACCAAATGTTGCTCGAAGCTTGTTTCGATCTCAACGACGAAACATCA
GTCATTGAAGAGTTAGACGAAGTCCTAGAGCTCATAAAAAAGACATGGCTCGTCCTAGGA
TTGAACCAGATGCTGCACAATCTTTGCTTCTTGTGGATGTTGTTTAACCGTTACACGTCA
ACAGATCATGCCGAAAGCGATCTCTTGAAT
>EDWA@DN6437_c0_g1_i2
ATGGACGACATGGCTGCCTACTACCCTCCACCCTCAGGTCATCTCCCTTCTCACTACCCT
TACTACCAAACCCCTCCTCCCGCTGTTACGCCGCCCCCTCCGCCTCCTCCGCCCGGTGCC
CCTGCGCCCCTGCTCCACTTCCACTCCTACCTCCCCCACCCTCCACAACAACCACCGCTA
CCCCCACCACCCCCTTTCCCCTCTTATTCCCTTCCCCACGTCGCCGCCTATTCTTCCCAT
GACTCCGTTCGGACCCTCTTCATCGCCGGCCTCCCCGAAGACATCAAGCCCCGCGAGATT
TACAATCTTTTCCGCGAATTCCCTGGTTATGAATCATCTCATCTCCGGAGCCCCGACAGC
TGCCAAAATTCTCAGCCGTTCGCTTTCGCTGTTTTCTCCGACCAACAGTCTGCGCTCGCC
GCGATGCAGGCGCTTAATGGAATGGTGTTTGATCTGGAGAAAGGATCGACTTTGTTCATT
GATTTTGCAAAATCGAATTCCCGATCGAAGCACCCAAGAACAGATGAGGAATGGACCGGC
TCCAATAAGAAATCGAGGGGATCATTTTCGAGGCCTACCAGTGATTCGTGTAAGATAATC
GCCTAG
>EDWA@DN6437_c1_g1_i1
TTTATCCTTTTAAATAAATTTACTTCTTACGCTCTTTTAAATCTTTGGGCTCCAAATTGT
TCACTGATTGGGAATCTTGTTGTCTCAGAAATCCAGAAATCGGCGAAATTATTAGGAAAT
TATAATGCAGATAGCGTTGCGGGGGGAGAATCTGGGATTGGTATAAAAATGAAGAGAAAA
TCGAATCCAGGGAGAAAGAGCAGCCTTATGGAATTGAAATATAGGGAAACTGATGAAGAT
ATGCATTTGGCCTTGGCCTTCGGATGCCGGTTCCGATTCCGATCGGCGTTCGATTCTTAC
TCTATAGCTTGCGAGGCATTCTCTGAAAAACAACAGCACATTCTCTCCTCTTCTTCGCAT
CTAATCGGGATCAATTTTGGTCTCTAA
>EDWA@DN6437_c1_g1_i2
TTTATCCTTTTAAATAAATTTACTTCTTACGCTCTTTTAAATCTTTGGGCTCCAAATTGT
TCACTGATTGGGAATCTTGTTGTCTCAGAAATCCAGAAATCGGCGAAATTATTAGGAAAT
TATAATGCAGATAGCGTTGCGGGGGGAGAATCTGGGATTGGTATAAAAATGAAGAGAAAA
TCGAATCCAGGGAGAAAGAGCAGCCTTATGGAATTGAAATATCGGGAAACTGAGGAAGAT
ATGCATTTAGCCTTGGCCTTCGGATGCCGGTTCCGATTCCGATCGGCGTTCGATTCTTAC
TCTATAGCTTGCGAGGCATTCTCTGAAAAACAACAGCACATTCTCTCCTCTTCTTCGCAT
CTAATCGGGATCAATTTTGGTCTCTAA
>EDWA@DN6438_c0_g1_i1
ATGTTATCGAATCACTTCGAAAACGGAACGGAAACGGCGAGGTTTGCTTGGTCTCGGCTT
CCGCATTCAGACGACGGTGAATTCGACGGAGTCGGACTCTTGAGTACGACTACAAGCAAC
AGGAACGGCGTCGAAAGCCTTGATTATGAAGTTATTGAAAATTACGCGTATCGAGAAGAG
CAGGCTCAAAGAGGACAGCTCTTCGTTATATATAACGCGAGCGTTAAGTGGTTCTTCGCT
TTGCTCATCGGCATTGGTACTGGATTAGCTGCTGTGTTTATCAATATTTCCGTTGAGAAC
TTTGCCGGATGGAAGTTTGCCTTGATTTTTAACATAATACAGAAGTCATATCTGGCTGGT
TGTCTAATTTACATCTTAATCAACTTAGCTTTAGTCTTTTCTTCTGTATATATCATCACC
CAATTTGCACCAGCAGCAGCAGGGTCTGGTATTCCTGAAATCAAGGGCTATTTGAATGGA
GTTGATATTCATGGTATCCTTCTTTTCAGAACTTTGATTGGAAAGATATTTGGAAGTATT
GGTTCTGTTGGAGGTGGTCTAGCTCTGGGAAAAGAAGGTCCTCTTGTCCATACTGGTGCT
TGTATTGCTTCTTTACTTGGACAAGGCGGATCCACAAAATACCATCTGAGTTCCAGGTGG
CTTCAAGGTTTCAAGAGTGAGCGGGATCGCCGTGATCTGGTAACCTGCGGCTGTGCAGCT
GGAGTTGCTGCTGCTTTTAGAGCTCCAGTTGGGGGTGTATTGTTTGCATTGGAGGAGGTT
ACATCTTGGTGGAGGAGTCAACTAATGTGGCGTGTCTTTTTCACTTCTGCGATTGTGGCT
GTTGTGGTGCGTGTTGCTATGGGGTGGTGTAAAAGTGGAAACTGTGGACATTTTGGTGCC
GGTGGCTTTATCATATGGGATATATCAGATGGTCAGGAGGACTATTCTTTTGAGGAATTA
TTGCCAATGGCACTTATTGGGGTCATTGGAGGTCTTCTAGGAGCTTTGTTTAATCAACTT
ACTATATATGTAACTCGCTGGAGGCGTAATTATTTGCACAAGAAAGGGAATCGAGTTAAG
ATATATGAAGCGTGCCTCATCTCTGTTTTAACGTCAGTTATATCTTTTGGACTACCACTA
CTAAGAAACTGCAGTCCATGCCCAGTCTCTGATCCTGGCTCTGAAATTGAATGTCCAAGG
GCTCCCGGAGTGGATGGGAATTATGTGAATTTCTACTGCAGTAAGGACAATGAATACAAT
GATCTTGCAACTATCTTCTTCAATACGCAGGATGATGCCATCAGGAATTTGTTTAGTGCA
AAAACAATTCACGAGTTCAGTGCCCGTAGCTTGTTGACATTTTTGGTTATGTTCTACACT
TTAGCCGTATTGACATTTGGTACTGCCGTTCCAGCTGGTCAATTTGTTCCTGGAATAGTG
ATAGGATCAACATATGGCCGTCTTGTTGGTATTTTTACTGTTAACCATTACAAGAAGCTC
AACATTGAAGAGGGAACATACGCACTTCTAGGAGCTGCTTCATTTCTTGGGGGTTCTATG
CGCATGACAGTATCTCTGTGTGTCATTATGGTTGAAATCACAAATAACTTGAAATTTTTA
CCTCTTATCATGCTTGTTCTTCTCATATCTAAGGCTGTCGGTGATGTTTTCAATGAAGGT
TTATATGAGGAACAAGCACGGTTGAGGGGCATTCCATTACTGGAATCAAAACCCAAGTAC
GAGATGCGGAAAATGACTGCCCGGGAAGTCTGTGGGAACCAGAAGGTTCTTTCACTTCCT
CGGGTTATAAAGGTTGCAGATGTGGTTTCCATTTTGCAAAGCAATAAACATAACGGCTTC
CCCGTGATTGATCACACGAGAAATGGAGAACCACTTGTCATTGGACTTATGCTTCGAAGT
CACCTACTGGTGCTTCTTCAATCCAGGATTGATTTCCAGCATAGTCCTTTACCCTGTCAT
TCAACAGGTGGATCCAAAGCAATTAGGCCTAATTACAGTGAATTTGCTAAACCTGTGTCG
AGTAAAGGAATATCAATAGACGATATTTACCTTAGTTCAGACGATTTAGAAATGTACATA
GATCTTGCACCATTTTTGAATCCTTCACCGTATGTTGTACCCGAAGATATGTCTTTAACA
AAGGTCTACAATCTTTTCCGCCAACTGGGGTTGAGACACATATTTGTCGTCCCTCGTGCA
TCTCGTGTGATCGGTGTGATCACTAGAAAGGATCTGTTGATTGAGGAGGAAACTGAGGAT
TCAACTCCTACGGAGCTCCAGTCTACTAGTGTAAGAGGTCAGCGACATGAGAGAAGATCG
GGGGTAGAGAATGGTGCGGATTTAGAGCGGCCGCTTCTGAACGGACTTTTGGCTCAACAT
CAAAGGTGA
>EDWA@DN6438_c0_g1_i3
ATGTTATCGAATCTCTTCGAAAACGGAACGGAATCGGCGAGGGTTTCTTGGTCTCGGCTT
CCGCATTCAGACGGAGGTGAGCTCGACGAAGCCGGATTCTTGAGTACGACTACAAGCGAT
AGGAACGGCGTCGAAAGCCTTGATTATGAAGTTATTGAAAATTACGCTTATCGAGAAGAA
CAGGCTCAAAGAGGAAGGCTTTTCGTTATATATAACGCGGCCGTTAAGTGGTTCTTCGCT
TTGCTCATCGGCATTGGTACTGGATTAGCTGCTGTGTTTATCAATATTTCCGTTGAGAAC
TTTGCCGGATGGAAGTTTGCCTTGATTTTTAACATAATACAGAAGTCATATCTGGCTGGT
TGTCTAATTTACATCTTAATCAACTTAGCTTTAGTCTTTTCTTCTGCATACATCATCACC
CAATTTGCACCGGCAGCAGCAGGCTCTGGTATTCCTGAAATCAAGGGCTATTTGAATGGA
GTTGATATTCATGGTATCCTTCTTTTCAGAACTTTGATAGGAAAGATATTTGGAAGTATA
GGTTCTGTTGGAGGCGGTTTAGCTCTGGGCAAAGAAGGTCCTCTTGTCCATACTGGTGCT
TGTATTGCTTCTTTACTTGGACAAGGCGGATCCACAAAATACCATCTGAGTTCCAGGTGG
CTTCAAGGTTTCAAGAGTGATCGGGACCGCCGTGATCTTGTGACCTGTGGCTGTGCAGCT
GGAGTTGCTGCTGCTTTTAGAGCTCCAGTTGGGGGTGTATTGTTTGCATTGGAGGAGGTT
ACATCTTGGTGGAGGAGTCAACTAATGTGGCGTGTCTTTTTCACTTCTGCGATTGTGGCT
GTTGTGGTGCGTGTTGCTATGGGGTGGTGTAAAAGTGGAAACTGTGGACATTTTGGTTCT
GGTGGCTTTATTATATGGGATATATCCGATGGTCAAGAGGACTATTCTTTTGAGGAATTA
TTGCCAATGGCACTTATTGGGGTCATTGGAGGTCTTCTAGGAGCCTTGTTTAACCAACTT
ACTATTTATGTAACTCGCTGGAGACGTAATTATTTGCACAAGAAAGGGAATCGAGTTAAG
ATATATGAAGCGTGCCTCATCTCTGTTTTAACGTCAGTTATATCTTTTGGACTACCACTA
CTAAGAAACTGCAGTCCATGCCCAGTCTCTGATCCTGGCTCTGAAATTGAATGTCCAAGG
GCTCCCGGAGTGGATGGGAATTATGTGAATTTCTACTGCAGTAAGGACAATGAATACAAT
GATCTTGCAACTATCTTCTTCAATACGCAGGATGATGCCATCAGGAATTTGTTTAGTGCA
AAAACAATTCACGAGTTCAGTGCCCGTAGCTTGTTGACATTTTTGGTTATGTTCTACACC
TTAGCAGTAGTGACATTTGGCACAGCTGTTCCAGCTGGCCAATTTGTTCCTGGAATAATG
ATAGGATCAACATATGGCCGTCTTGTTGGTATTTTTACTGTTAACCATTACAAGAAGCTC
AACATTGAAGAGGGAACATACGCACTTCTAGGAGCTGCTTCATTTCTTGGGGGTTCTATG
CGTATGACAGTATCTCTCTGTGTCATTATGGTCGAGATCACAAATAACTTGAAATTTTTA
CCTCTTATCATGCTTGTTCTTCTCATATCTAAGGCTGTCGGTGATGTTTTCAATGAAGGT
TTATATGAGGAACAAGCACGATTGAAGGGCATTCCATTGCTGGAATCAAGACCCAAGTAT
GAGATGCGGAAAAGGACTGCTAGGGAAGCCTGTGGGAACCAGAAGGTTCTTTCACTTCCT
CGGGTTATAAAGGTTGCAGATGTGGTTTCCATTTTGCGGAGCAATGAACATAACGGCTTT
CCTGTGATTGATCACACGAGAAATGGAGAACCACTTGTCATTGGACTTATGCTTCGAAGT
CACCTACTGGTGCTTCTTCAATCCAGGATTGATTTCCAGCATAGTCCTTTACCTTGTCAT
TCCACGGGTGGATCCAGAGCAATTAGGCCTAATTTCAGTGAATTCGCTAAACCCGTTTCG
AGTAAAGGAATATCAATAGATGATATTTATCTTAGTTCAGACGATCTAGAAATGTACATA
GATCTTGCACCATTTCTGAATCCTTCGCCGTATGTTGTACCTGAAGATATGTCTTTAACA
AAGGTCTACAATCTTTTCCGCCAACTGGGGTTGAGACACATATTTGTCGTCCCTCGTGCA
TCTCGTGTGATCGGTGTGATCACTAGAAAGGATCTGTTGATTGAGGAGGAAACTGAGGAT
TCAACTCCTACGGAGCTCCAGTCTACTAGTGTAAGAGGTCAGCGACATGAGAGAAGATCG
GGGGTAGAGAATGGTGCGGATTTAGAGCGGCCGCTTCTGAACGGACTTTTGGCTCAACAT
CAAAGGTGA
>EDWA@DN64399_c0_g1_i1
GTAATAGCAATCACTTTGGCAAGGTTACAATACAAAAAAACCGAGTCATATTTCTGTCTC
AGGAAAAACCGAAATTGGATGGTTCAACTTTGGCAAACAAAATATGAAGCTATTCAATCA
CTTTTCACACGAACAAAACTCACACATGAAATGGATTCCATAGTAGGTTCAGGTTTAAAA
ATCCAAACCAGGTCCATTGAAATATCGAGATTTTTTCGACCCGAACTACTAGATTTGATT
CATTTGAAAGTTTGGAGGCAGGTTGGACTTGTCATCTCTTCTTCTTCTCAAACAGGAGAG
TGTCTCTAA
>EDWA@DN6439_c0_g1_i1
ATGGCGATCCTTTATGCGTTGGTAGCTCGAGGCACGGTGGTTCTGTCGGAGTTCAGCGCC
GTGACGGGGAACACCGGTGCAGTGGCGCGACGGATCCTCGAGAAACTTCCGGAAGAGGCC
GATTCAAGACTCTGCTTATCGCAGGATCGTTATATCTTTCATATACTGAGATCGGATGGC
CTCACTTTCCTCTGTATGGCTAATGATACCTTTGGAAGGAGAGTTCCGTTTTCGTACTTG
GAGGATATTCACATGAGGTTCATGAAAAACTACAGCAGGGTGGCTCATTATGCGCCAGCA
TATGCAATGAATGATGAGTTCTCACGCGTGTTGCATCAACAAATGGAGTTCTTTTCCAGT
AGTCCAAGTGCAGATACTCTCAATCGTGTTAGAGGTGAAGTGAGTGAGATACGCACGATT
ATGGTGGAAAACATTGAGAAGATACTTGAGAGAGGTGACAGGATTGAGCTTCTTGTGGAC
AAAACGGCAACAATGCAAGATGGTGCATATCACTTCAAGAAACAGTCTAAACGCCTTCGT
CAGGCACTTTGGATGAAAAATGCCTAA
>EDWA@DN6439_c0_g1_i2
ATGGCGATCCTTTATGCGTTGGTAGCTCGAGGCACGGTGGTTCTGTCGGAGTTCAGCGCC
GTGACGGGGAACACCGGTGCAGTGGCGCGACGGATCCTCGAGAAACTTCCGGAAGAGGCC
GATTCAAGACTCTGCTTATCGCAGGATCGTTATATCTTTCATATACTGAGATCGGATGGC
CTCACTTTCCTCTGTATGGCTAATGATACCTTTGGAAGGAGAGTTCCGTTTTCGTACTTG
GAGGATATTCACATGAGGTTCATGAAAAACTATGGCAGAGTGGCTCATTATGCACCAGCT
TATGCAATGAATGATGAGTTCTCTCGGGTGTTGCACCAACAAATGGAATTTTTCTCCAGT
AGTCCAAGTGCAGACACTCTCAATCGTGTTAGAGGTGAAGTGGGTGAGATACGTACAATT
ATGGTGGAAAACATCGAGAAGATACTTGAGAGAGGTGATAGGATCGAGCTTCTTGTTGAC
AAAACAGCAACAATGCAAGATGGTGCATTTCACTTCAAGAAACAGTCTAAACGCCTTCGT
CAAGCACTTTGGATGAAAAATGCCAAACTCTTGGCCATGCTAACATGCTTGATTGTTCTG
CTACTCTATGTAATTATTGCCGCTTGCTGTGGAGGCATCACTCTACCATCATGCAGATCC
TGA
>EDWA@DN6439_c0_g1_i3
ATGGCGATTCTTTACGCCGTGGTGGCGCGAAACACGGTGGTTTTAGCTGAGTTTAGCGCC
GTGACGGGGAATGCCGGGGCGGTGGCACGAAGGCTGTTCGAAAAACTACCGCAGGAGGCC
GATTCGAGATTATGCTTCTCTCAAGATCGTTATATATTTCATATACTTAGATCCGATGGC
CTCTGTTTCCTCTGTATGGCTGACGATACCTTTGGAAGGAGAATTCCATTTTCATACTTG
GAGGATATCCACATGAGGTTCATGAAAAACTATGGCAAAGTGGCTCATTATGCACCTGCA
TACACAATGAATGATGAGTTCTCACGAGTGCTGCATCAACAAATGGAATTTTTCTCTAAT
AATCCTAGTGCAGATACTCTCAATCGTGTTAGAGGTGAAGTGGGTGAGATACGAACTATC
ATGGTGGAAAACATTGATAAAATACTTGAGAGAGGCGACAAGATTGAACTTCTTGTTGAT
AAAACTGCAACAATGAAAGATGGTGCATTCCATTTCAAGAAACAATCAAAACGCCTTCAA
CAAGCACTTTGGATGAAAAATGCCAAACTCTTGATACTGTTGACATGCTTGATTGTTCTG
TTACTCTACGTACTAATTGCTGCTTGCTGCGGAGGCATCACTTTACCTTCATGCAGGTCG
TGA
>EDWA@DN6440_c0_g1_i1
TCTGCAGTAATTTTCCGCTCTGCTGTGATCAATGCTGGATATCGAATTTCTGGAACCCAT
GTGAATCCATTGGGACTAAAATCGGATGCTCCCATGGATGTCATTTGGGACATACTGCGC
TGCTGGGTTAAAAATCATCCGGTGAAAGTTCAACCAGCTGATCAGTCCGGAAGTGTGATA
CTTGCCAAAGAACCAGTTCTTCAAGCAAATTTTGCTCGAGCTGTTGCATCCTTGAGCAAG
GCACAAGAGAAGAAGGTTGCTCGATTCCTTCCGAATCCTGAAAGGCACTGGGGGCCGAAA
CTTAGGGCCGGACGCCAAATCACCAGCAAGCACATATCACTTTTGGGTGAAGAGACAGTA
AATGGATGTCTCAGCCATCAAGACAGCGAGCTCGATGCCAAACGTCAAAAAGCCGAAAAG
ATAGAGGATGCTACCACAGAATCATAG
>EDWA@DN6440_c0_g2_i2
TCTGCAGTAATTTTCCGCTCTGCTGTGATCAATGCTGGATATCGAATTTCTGGAACCCAT
GTGAATCCATTGGGACTAAAATCGGATGCTCCCATGGATGTCATTTGGGACATAATGCGC
TGCTGGGTTAAAAATCACCCAGTGAAAGCTCAACCAGCTGATCAGCCTGGAAGTGTGATA
CTTGCTAAAGAACCGGTTCTTCAAGCAAATTTTGCTCGAGCTGTTGCATCCCTTAGCAAG
GCGCAAGCTAAAAAGGTTGCTCGCTTCCTTCCAAATCCCGAGAGGCACTGGGGACCAAAG
CTTAGGGCGGGTCGCCAAATCACCAGCAAGCACGTATCTCTTTTGGGTGAGGAGGCAGTA
AATGGATGCCTCAATGATCAAGACGGTGAGCGTGATGCCAAACGTCAAAAGACTGAGAAG
TCCAATGATGATGATGCTATTGCAGAATGA
>EDWA@DN64417_c0_g1_i1
GGAGTTCAATCCATGGCTTCCGAGAATCATGAGACGAGCAATGGGTGGCCACTCGGTCTA
CAAACCATCCGATTACCACAGTCTTCTACTCCAGCCCTTGAACTTGAACCCCACTCTTCA
AATTCAAACCTTTCCTCCTCCAACCTTGACACCCAGTCCTCCGCCTCGTTTTTCCAAGAC
AGCAGCGTATCTCTGGGGAAGCTAATCGGTAGAGGGGATCAGTGCGTTACTTCCAAAACA
CAATACGTGCTGCTGAACAAAGCAATTGGCAGCCGGCCGCAGTTTCGGGTGGCGGCGACT
GCGAGGATGTTTCGAGCGGAGATTTGTGCCGGCTGGGAATATGCATTCCGGTGA
>EDWA@DN6441_c0_g1_i1
CAAAAACATTCTTCGAGATTAATGCAGGTTTTCTGTACAAAAGGCAAACCAAACTGTAAT
GCATGTCCAATGAGAGGAGAATGCAGACATTTTGCCAGTGCATTTGCAAGCGCAAGGCTT
GCTCTTCCAGGTCCCGAGGAGAAAAGCATTGTCAGTGCTACCAAAAATGGAACATCTGAT
CCAAATCATGATGTTACCATTGATCAACTGGCTCTGCCCTTACTGCAGCAAAATGAACAA
TCAGATAGGAACTGTCAGTCTGAAGCAAACCAACAGTTACAAACAGTCTCCGGGATTAAT
AAATGCAACCCTATCATTGAAGAGCCAGGAAGTCCAGAACCCGAGCGCACACAAGTAGCA
GAAAATGACATTGAGGACATGTTCTCTGAAGGCCCTGATGAAATTCCTACAATCAAGCTT
AACATGGAAGAGTTCTCCCAGACTTTGCAGAAT
>EDWA@DN6442_c0_g1_i10
ATGGCAACAAGTGGCAGTGATAAGGTGGTGGAGACTGTGATCGTTGGGAATTATGTGGAG
ATGGAAACCGAAGGGGAGCCTAAGGGCATCAAAACCAAGGTTTCTAATCTCTTCTGGCAT
GGCGGTTCTGTTTATGATGCTTGGTTCAGCTGTGCTTCTAACCAGGTAGCTCAAGTGTTG
CTTACATTGCCATACTCATTTTCTCAACTGGGGATGCTTTCTGGGATTCTCTTTCAGCTC
TTCTATGGATTGATGGGTAGCTGGACAGCTTATCTCATCAGCATACTCTATGTTGAATAC
AGAACCAGAAAACAAAGAGAGAAAGTTGATTTCAGAAACCATGTCATTCAGTGGTTTGAG
GTTCTGGATGGGCTCCTTGGGAAACACTGGAGGAATGTGGGTTTGGCATTTAACTGCACT
TTTCTTCTCTTTGGATCTGTCATTCAACTCATAGCTTGTGCAAGCAACATATATTACATA
AATGACAATCTAGACAAGAGGACTTGGACTTACATCTTTGGTGCCTGCTGTGCAACCACT
GTCTTTATCCCTTCATTTCACAATTACAGAATCTGGTCTTTTCTTGGCCTTATAATGACC
ACCTACACTGCTTGGTATCTCACCATTGCCTCCATCCTCCATGGCCAGGCTGAGGGAGTT
CGACATGCTGGTCCTACCCAGCTGGTGTTGTATTTCACAGGTGCCACCAACATTCTCTAT
ACATTCGGGGGACATGCTGTCACTGTGGAGATCATGCATGCTATGTGGAAACCTCAAAAG
TTCAAGGCTATATACCTGATAGCAACACTGTATGTGCTGACACTGACACTTCCCTCAGCT
GCTGCTGTTTATTGGGCATTTGGAGACATGCTTCTCAATCACTCAAATGCCTTTTCTCTT
CTCCCAAGAACTCCCTTCAGAGACATGGCTGTCATTTTAATGCTCATCCACCAGTTCATA
ACATTTGGATTTGCATGCACGCCACTATATTTTGTATGGGAGAAAGCTATAGGGATGCAT
GAGTGCAAGAGCTTGTGCAAAAGAGCAGCAGCAAGATTGCCTGTGGTTGTCCCCATTTGG
TTCTTGGCTATCGTCTTCCCTTTTTTCGGACCTATAAACTCCACCGTCGGATCCCTCCTC
GTTAGCTTCACCGTCTACATCATTCCGGCACTGGCTCACATCTTCACCTTCAGATCAGCC
ACTGCTCGAGAGAATGCAGTGGAGCAACCACCTAAGTACTTTGGAAGATGGGTAGGGACA
TACACGATAAACGTGTTCCTTGTTGTGTGGGTTTTGATTGTCGGGTTTGGATTCGGCGGA
TGGGCGAGCATGACGAATTTCATACACCAGATTGACACATTTGGGCTGTTCACAAAGTGT
TACCAGTGTCCACCACCGGCATGGGCCACCGCGCCACCGCCACCCCACCACAGCGTTAAC
GCCACCGCGACTGCTACTCTACACCACCCGTTCAACCACACTCGTAGACCCTGA
>EDWA@DN6442_c0_g1_i12
ATGGCAACAAGTGGCAGTGATAAGGTGGTGGAGACTGTGATCGTTGGGAATTATGTGGAG
ATGGAAACCGAAGGGGAGCCTAAGGGCATCAAAACCAAGGTTTCTAATCTCTTCTGGCAT
GGCGGTTCTGTTTATGATGCTTGGTTCAGCTGTGCTTCTAACCAGGTAGCTCAAGTGTTG
CTTACATTGCCATACTCATTTTCTCAACTGGGGATGCTTTCTGGGATTCTCTTTCAGCTC
TTCTATGGATTGATGGGTAGCTGGACAGCTTATCTCATCAGCATACTCTATGTTGAATAC
AGAACCAGAAAACAAAGAGAGAAAGTTGATTTCAGAAACCATGTCATTCAGTGGTTTGAG
GTTCTGGATGGGCTCCTTGGGAAACACTGGAGGAATGTGGGTTTGGCATTTAACTGCACT
TTTCTTCTCTTTGGATCTGTCATTCAACTCATAGCTTGTGCAAGCAACATATATTACATA
AATGACAATCTAGACAAGAGGACTTGGACTTACATCTTTGGTGCCTGCTGTGCAACCACT
GTCTTTATCCCTTCATTTCACAATTACAGAATCTGGTCTTTTCTTGGCCTTATAATGACC
ACCTACACTGCTTGGTATCTCACCATTGCCTCCATCCTCCATGGCCAGGCTGAGGGAGTT
CGACATGCTGGTCCTACCCAGCTGGTGTTGTATTTCACAGGTGCCACCAACATTCTCTAT
ACATTCGGGGGACATGCTGTCACTGTGGAGATCATGCATGCTATGTGGAAACCTCAAAAG
TTCAAGGCTATATACCTGATAGCAACACTGTATGTGCTGACACTGACACTTCCCTCAGCT
GCTGCTGTTTATTGGGCATTTGGAGACATGCTTCTCAATCACTCAAATGCCTTTTCTCTT
CTCCCAAGAACTCCCTTCAGAGACATGGCTGTCATTTTAATGCTCATCCACCAGTTCATT
ACGTTTGGATTTGCATGCACGCCGCTGTATTTTGTATGGGAGAAAGCAATAGGGATGCAT
GAGTGCAAGAGCCTGTGCAAGAGAGCAGCAGCAAGGTTGCCAGTGGTTGTCCCCATCTGG
TTCTTGGCTATTATCTTCCCTTTCTTTGGACCAATAAACTCCACCGTCGGATCCCTCCTC
GTTAGCTTCACCGTCTACATAATTCCGGCACTGGCTCACATTTTCACCTTCCGATCAGCC
ACTGCCCGGGAGAATGCAGTGGAGCAACCACCCAAGTACTTCGGAAGATGGGTAGGGACA
TACACGATAAACATGTTCGTCGTGGTGTGGGTTTTGATCGTCGGGTTCGGATTCGGTGGA
TGGGCGAGCATGACGAATTTCATACGCCAGATTGACACATTTGGACTGTTCACAAAGTGT
TACCAATGTCCACCGCCGGCACCCCACCATGGCCTTAATGCCACCGCAGCCGCTCCTCTA
CACCACCCTTTCAACCACACTCATAGGCCTTGA
>EDWA@DN6442_c0_g1_i5
ATGGGAAGTGAAAAGGTAGGGGAGACTGTGGTCGTTGGGAATTATGTGGAGATGGAACCT
GAAGGGAAGTCTAAAAGCATGAAGAACAAGTTCTCTAACCTCTTCTGGCATGGCGGTTCT
GTGTATGATGCCTGGTTCAGCTGTGCTTCTAATCAGGTGGCTCAAGTGTTGCTTACATTG
CCATACTCATTCTCCCAGCTTGGAATGCTTTCCGGGATTCTCCTTCAGCTCTTCTATGGA
TTGTTGGGTAGCTGGACAGCTTATATCATTAGCATTTTGTACGTTGAATATAGAACAAGG
AAAGAGAGGGAGAAAGTTGATTTCAGAAACCATGTCATTCAGTGGTTCGAGGTGCTTGAT
GGGCTACTTGGGAAACACTGGAGAAATGTGGGTTTAGCATTTAACTGCACTTTTCTCCTA
TTTGGATCTGTCATTCAACTCATAGCTTGTGCAAGCAATATTTATTACATAAATGACAAT
CTGGACAAGAGGACATGGACCTACATCTTTGGGGCATGTTGTGCCACCACTGTCTTTATT
CCTTCATTTCACAATTACAGAATCTGGTCTTTTCTTGGCTTGCTCATGACCACTTACACT
GCTTGGTATCTCACCGTTGCTTCCCTCCTCCATGGCCAGGTTGATGGGGTTCGACATTCT
GGTCCGACCAAGCTGGTATTGTATTTCACTGGGGCCACAAACATTCTCTATACATTTGGG
GGACATGCTGTCACTGTGGAGATTATGCATGCAATGTGGAAACCACAGAAGTTTAAAGCT
ATATACCTGATGGCCACAGTGTATGTGATGACACTGACACTTCCTTCGGCAGCAGCTGTT
TATTGGGCATTTGGAGACATGCTTCTCAATCACTCAAATGCCTTTTCTCTTCTCCCCAGG
ACTCCTTTCAGAGACATGGCTGTCATTTTGATGCTCATCCACCAGGCATGCCTACGGTTC
AACGGATTATATCAGATAGTGACATTATATGTTAATATGTTTGGTTTTGTGATTGTGTTG
CAGTTCATAACATTTGGATTTGCATGCACTCCTCTGTATTTTGTATGGGAGAAAGCGATC
GGGATGCATGAGTGCAAGAGCTTATGCAAGAGAGCGGCGGCGAGGCTGCCGGTGGTGATA
CCGATTTGGTTTCTGGCCATCATTTTCCCATTCTTCGGACCTATAAACTCCACTGTTGGA
TCGCTCCTTGTTAGCTTCACTGTGTACATCATCCCTGCACTAGCTCACATTTTCACCTTC
AGATCGGCCACTGCCCGCGAGAATGCAGTGGACCAACCGCCGAAGTACTTTGGAAGATGG
ACGGGGACATTTACGATAAATGTGTTCATCGTCGTGTGGGTCCTGATCGTCGGATTCGGA
TTCGGTGGGTGGGCGAGCATGATCAATTTCGTAGACCAGATCGACACATTCGGGCTATTC
ACGAAGTGTTACCAATGTCCAGCACCAGCAGTGGCAGCTTCTTCACCTCCACCGTCTCAC
GGCCTCAACGCCACTGCGGCTGCTCCTCTACACCACCACCCATTCAACCACAGTCGCAGC
CATTAG
>EDWA@DN6443_c0_g1_i6
ATGAAGCTAACATGGACCAAGAAGAAGCGCCCCATAGAAGCTATCGCAAGCTACCCAAAC
CTTCCCTTTGATCAACAAGAACCCTCTGCTGATGCTTCGCCGTTGCATAATCAAGAGCCC
GCCGCTTCTCAAAATCAGGAGAAACCCTCTGCCGATGCTTTGGATTCCGACTTCCAACAA
CTTGCCCAATCCTTCCAAGCCCAAGGCAACAACCTTGCTGAGGATGGGAAATTCCGTGAA
GCACTTGGGAAGTGGGAGGCGGCTCTTAATTTGATGCCTGAAAATGCAGTTTTGTTTGAA
CAGAAGGCACAAGTTCTACTTGAACTTGGGGATGCATGGAGCGCGTTGAAGGCGGCATCT
CGTACGTCTCGGTTCCTTTTTCACTTGGTTGTTCCTCAGTGA
>EDWA@DN6445_c0_g1_i1
GTAAATGGAGATTATTTGGCCTCTGTGAGTCACAACTTGGTAAAACTATGGTCGGTGGCT
ACAGGGGAGTGCATTCAAGAACTCAGCTCTGGTGGGAACCAGTTCCACTCTTGTGTATTT
CATCCAAGTTATTCCACTCTTTTGGTGATTGGAGGAATCTCGTCTTTGGAGTTATGGAAC
ATGGCCGAGAACAAGAGCATGACAATTCCAGCCCATGAGAATATAATTTCAGCACTCTCA
CAGTCACCTGTGGCGGGAATGGTTGCTTCGGCAAGTCATGATGGCTCTGTTAAGCTATGG
AAATAA
>EDWA@DN64467_c0_g1_i1
ATACTAATACATAATACTATCTCTAACTTTAGGGATTTGTCTTTAATACTATCTCAACAT
TGTAAATACCTTTATTTTCATTCATTAATTACCTTATATTTTCCTACGTACTTCTTATAT
AAGGATTATCTCCCCTTCACTTTGTTTCTCCTAACACACCGAAATCTCTCTACCTTCCTT
ACCGATTACTCTATCATCCACCCCAATTCTCCTTCAATGGCCTCCTCCTCTTCCTTCCCC
CAACATCACCACCTTGATTTAACCAACGAAGACGCGAATGCCATCTATACCCCTGACTTT
GGTTGGGATTTTAGAGAAGAGGACCCCAACACTATCCTGATCGAGAAGTTTATTTCATCC
>EDWA@DN64476_c0_g1_i1
AAAAATAGCAGGGATGGGAGAAGTTATAGTACTAATCTTGCATACACACCTCCTGAGTAT
CTAAGAAATGGTGATTTCTTTGCCTTTTTGATTTATTTCTGGTGGTTAGTTTTTACAGTC
ATGAAATACTTGTTCTTTGTTCTTATGCCTGTCCAAATTTTAATGGATTTACCTTGTTAC
TCATATCTGAAGTTTACTTTGGTCCTTACTAGTGTTACACTACATAATTGGTTTGCTTCG
CTTCTTGTGTTCCCAGCAAAGCACTTCTCTTCCTTTGTGTTTCAATCTGATTTTCTTTAG
>EDWA@DN64478_c0_g1_i1
ATGGCCCTGGACAGCATCATAAAGGCAACAAATCAGATCAATAAAACAGATGCATCTTTG
AAGCCAATTCAAAGGCACAACTTTATTCACTATACACAGTATCGCATCAACTATAAGCAT
CCGCAATTGAAACACAGCTTCATGGATAACAGGTGGTTCCATTCAACAGGTATTACACAT
ACAAGAGAAACAGCAGATTCATCTAGATTCCAAGGAATTCAACCACGTAAAGAACCCCAA
ATCCGTGCTATATTGACAAGCATCAACATCTTAGTCCTTGTTATATACTTATATTACCTT
AACATACTGCAGAAATGGCAATGTCTTCCGCAACAGCAAACATATGACAACCTTGCTGAA
GTACCCAGCCAGTGGAGTACTATGGGAGTGATTCGAATCCAAAAA
>EDWA@DN6447_c0_g1_i4
ATGAATCCATCTCTTCTCCTTTCCCCTCCTTCCTCCTCTCATCCTCGCCCCCTTCTATTA
TTCCCTTTCACCCCTAATCCCCTCCCCTCCACACGACGCCGTTTCAGGGCCTCTTTCCCC
CGCAACTCCCTCTCTACCCATGACCAATCCCCTCCTTCCACCACCTCTTCCTCGTCGGAA
ACAGAAAAACCCAACATTTTCGGAGCCCCCAAGGAGCTTACTGGCATCCAACCCTTGGTT
CAGAATTTGTCACCGCCCGTCAGACTAGCCACTTCTGCTGTCATCCTCGCTGGGGCTCTA
GCTGCCGGATACGGCCTCGGCCTTCGCTTCGGTGGCAACCGGAATGCTGCCTTCGGTGGA
GCAGCCATTCTCGGCGCGGCTGGTGGAGCTGCTGCCTATGCGGTGAACGCTGCTGTTCCG
GAAGTTGCGGCTGTTACTTTGCACAATTATGCAGCTGCCTGTGATGGACCCGAGGCCATC
AAGAGAGAGGATATTGAAAATATTGCCAAAAAATACGGAGTGAGCAAGCAGGATGAGGCA
TTTAACATGGAGCTTTGTGATATCTACTCTCGGTTTGTATCATCTGTATTGCCCCCTGGA
GGTGAAAATCTCAGAGGCGATGAGGTTGAAACCATAATTAGTTTCAAAAATGCGTTAGGC
ATTGATGACCCTGATGCAGCTTCCGTGCATATGGAGATTGGTAGGCAAATCTTTAGGTTT
AGGCTCGAGGCAGAAGATCGTGATGGTGATTTAGAGCAGCGGCGGGCATTTCAGAAGCTG
ATTTATGTTTCAACTCTAGTTTTTGGAGATGCATCGTCTTTTCTTTTACCTTGGAAGCGT
GTTTTTAAGGTCACTGATTCCCAGGTTGAGATTGCTATCCGTGACAATGCCAAGCAATTG
TATGCTTCCAAGTTAGCTTCAGTTGGAAGAGATATTGATGAGAAACTGCTTGTCTCCCTT
AGAGAAGCACAGCTGAAATACAAACTTTCCGATGAGCTTGCTAAGGATCTGTTGATCGAG
CACAAAAGAAAGCTAGTCGAGGAAAATATTTTTGTGGCACTGCAAGGACTGAAGTCTAGG
GGAAGAACTGTTGGGGGAGTCAAACAAGCCGTGGAAGAGCTTGACAAGATATTGTCATTC
AATGATTTGCTTATCTCTTTGAGTAAACATCCGGATGCTGATCGTTTTGCCCGTGGGCTT
GGTCCCGTCTCTCTAGTTGGTGGTGATTATGATAGTGACAGGAAGATGGATGACTTGAAG
CTTCTTTACAGAGCTTATGTAACAGATTCTTTGTCTGGTGGTCGCATGGAAAATCATAAG
CTTACTGCATTGAACCAACTGAGGAACATACTTGGTTTGGGTAATAAAGAAGCAGAAGCT
ATCATACTTGATGTCACTTCGAAAGTATATCAGAAACGACTTTCACAGGCTTTTCAGAGT
GGTGACCTAGAGATGGCAGATAGCAAGGCTGCTTTCCTCCAAAATCTTTGTGAAGAATTG
CACTTTGATCCACAAAAGGCTAGTGAGATCCATGAAGAAATCTACCGGAAAAAGCTTCAA
CAATGTGTAGCTGATGGGGAGCTGGATGATAGTGATGTTGCTGCGTTGCTGAAGGTGCGA
GTTATGCTCTGCATTCCTCAGCAAACTGTTGATGCAGCTCACTCTGATATCTGTGGCAGT
TTGTTTGAGAAGGCTGTGAAAGATGCCATTGCTTCTGGTGTTGATGGCTATGATGCTGAT
GTCAAGAATGCTGTGAGGAAAGCTGCACATGGTTTGCGATTAACTAGAGAAGCAGCTATG
TCAATTGCCAGCAAGGCTGTTCGTAAGGTTTTCTTGAATTATGTGAAACGGTCTCGATCA
GCTGATAATCGTACAGAGTCTGCAAAAGAACTTAAGAAGATGATTGCCTTTAACACCTTG
GTTGTCTCGGAACTGGTGGCAGACATCAAAGGGGAATCTTCTGATGCTCCACCAGAAGAA
CCTGTTAAAGAGGAAGTAAAACAAGATGATGAGGAGGATGAATGGGAATCCCTTCAGACA
CTTAGGAAAATAAGACCTAACAAGGAACTTATGGAAAAGTTGGGCAAGCCAGGCCAAACA
GAGATAACACTCAAAGATGACCTCTCCGAAAGAGACCGTATGGACCTCTACAAGACATAC
TTGCTATATTGTCTGACAGGAGAAGTCACCAGGATTCCTTTTGGTGCTCAAATAACCACA
AAGAAGGATGATTCAGAGTATGTTCTACTAAACCAGCTTGGTGGGATCCTTGGGTTGACA
AGTGAGGAGACTGTGCAGGTCCATCGAAGTTTGGCAGAGCAGGCTTTTAGGCAACAAGCA
GAGGTGATTTTAGCTGATGGACAGTTAACAAAGTCTAGGATTGAGCAGCTCAATGAGTTG
CAGAAGAGTGTTGGCTTGCCTGGAGAATATGCACAAAAGATAATAAAGAGCATAACAACT
ACCAAAATGGCAGCTGCCATTGAAACAGCTATTGGTCAAGGGAGACTCAACATTACGCAG
ATAAGGGAACTTAAGGAAGCAGGTGTTGATTTAGACAACATGATCTCAGAGAGCTTGCGA
GAAAACCTCTTCAAGAAAACTGTAGACGAGATTTTCTCATCAGGCACCGGAGAGTTTGAT
GAGGAAGAAGTCTATGAGAAGATCCCAGCAGATCTAAAGGTTAATCCTCAGAAGGCAAAA
GGGGTTGTTCATGATCTTGCACGGACCAGGTTGTCCAATTCGCTTATTCAAGCTGTGGCA
CTACTACGGCAGAGAAATCGAGCAGGAGTGGTTTCCTCACTTAATGACTTGCTAGCTTGT
GACAAGGCCGTGCCATCGGAGCCGTTATCATGGGAGGTTCCAGAGGAGGTAGCTGATCTT
TTTGGTGTATATGCACGAAGTAATCCCGACCCTGAAAAGTTGTCCCGTTTGCAATATCTG
CTCGACATAAGCGATTCAGTGGCAGAAGCTGCCAAAGAGATGGGAGAGGGAGCAGCATCA
GTCGGAGCAGAGGAAGAAAAGTTCGTGTTTTGA
>EDWA@DN6447_c1_g1_i3
ATGTGGTTTTCGTTTTGGAGATCCAGAGATCGATTCTCCTTAGACGAACTCAGATATTTA
ACGAACCAGCTGCAGAAAGTTCAAATTGTTAATGAAGTTAATAAGGATTTTGTTATTGAG
GCATTAAGATCTATTGCGGAGTTGTTGACATATGGTGATCAACATGATCCATCCTTTTTC
GATTTTTTCATTGAGCAGCAAGTCATGGGAGAGTTCATACGCATACTGAATATTAGCAAA
AGTTTGATAGTTTCTCTTCAAGTACTTCAAACAATAAGCATTTTGATTCAAAACCTAAGA
AGAGAATATGCCATATATTATATGTTCAGTAATGAACATGTTAACCACCTAATAACTTAT
TCATTTGACTTCCGCAATGAAGAGCTACTTTCTTACTATATATCATTCTTAAGAGCAATA
AGTGGGAAGTTGAACAAGAATACAATTTCTCTTCTTGTAAAGACTCAAGATGAAGAAGTA
GTTTCTTTCCCATTGTATGTAGAGGCAATACGGTTTGCTTTTCATGAAGAAAGCATGGTT
CGCACGGCGGTGCGTTCACTGACACTGAATGTTTATCATGTTGGAGATGATTTTGTCAAT
AAGTTCATCACCAGTGCCCCTCATTCTGATTATTTTACAAACTTGGTCTCATTTTTCCGG
GAACAGTGCATCAATTTAAGCAAATTGGTTTCTGAATATCCAAAAAACCCATGCTCGGAG
TCGGTCTCTGCGATACTTGCTACAGTGGATGAAATTGAGGACAATCTCTACTATTTTAGT
GATGTTATCTCTGCTGGGATTCCTGTTGTTGGGAGTTTAATAACAGACGACATTTTGCAG
CTTTTGATTCTTCCTTTGTTGTTTCCAGCACTTCAATTAGACACTGACAGTAACCTGAAG
CTTGGTGCAGTCACTTCTTTGTACCTACTTTGTTGCATCTTGCGCATTGTGAAAATCAAG
GATCTGGCAAACACCATTGCTGCAGCGCTTTTATATCCACTAGAGTCTCTTGCTGCAAAT
TCTGAAGCTAAAATCAATGGCTATGTTTCTGGAAATAATTGTGCAAATGGAAATGAAGAG
CCATACAGCGATAGTGTTACTCCTATAAATGCTGGACAATTATGCGTTGATATACCAAAC
GAGGCTAGTTCTTCGCATGTTCATCCCGAAAGAGTTATTGCAGAGAGGAGTTTTTCTTGT
TCACATTATTCTTTGAGGGAGACTTTGCTTTCCTATATCACTGACGGAGATGATGCACGA
GCCCTGGGTTCTTTGAATGTGTTGGCTACATTGTTGCAAACGAAAGAATTGGATGAATCA
ATGCTAGATGTTCTTGGTATTCTTCCTCAGCGCAAACAACACAAAAAGCTCTTGCTGCAA
GCTTTGGTAGGTGAGGGCTCAGGTGAAGAGCAACTTTTTTCTTTTGAAAGTGGCTCTCTA
AGAGATGGTGTTAGTACTGAGCTTGATGGATATTTAAAAAAGTTGAAGGAAAAATACGGA
GTGTCTATTGTAGGAGCAGGAGCAAGTCCTCGTATACATAGAAACCAGGTCCTCGATGCA
TTGGTCAAGCTTCTTTGTCGGTCAAATATATCTACAGAGATTTTGTGGGATGCTGGTTGG
CTTTTGCGACAATTGCTTCCTTATAGTGAGTCGGAGTTCAAAACCCATCATCTTAAATTG
TTGAAGGACTCGTATAGGAACTGCAGAAGTGCTTTTCTACAGGAGACTAAAGGGGTTTGG
GTTGATCTACTTATAACGGTGCTTTGTGATCAGTGGAAAAAATGCAAAAGAGCTATTGAG
GCTTCATCCCCTCGAAAGGAGCCTAAGTGCATACTTTTGCCATTTCAGAAATTGAATTCT
GGAGATACTCCTGCTGAATCATCCTTCGCTTCTGGTGAGAGAATGATTGAATTGGTGAAG
GTATTTGTACTTCTTCATCAGCTTCAGATTTTCTCCCTCGGTAGGACTTCGCCTGAACAG
CCTCCTATCAATCCTCCAATTGATATCCCAGAAACATCCCGTGCCAAGACAGTTGGTCTG
GATGTTTTAGGTCTGAAGCCAGGCACTGAAATAAGACTTGGTCTGTTCTGTCTCTTGTAT
TGCTGGCTCTACAATTCATGCACTGCCTTGTCGGATTGCATTTGA
>EDWA@DN64484_c0_g1_i1
CTAAGCAGCCCTGCCGGTTTTATTCGAAGAAAGCATAATCTAGGACTCATGGAGGAAACG
AATCAATTTTCTCAGGTGCGAAGCTTATGTGGAAGCCCTTCGCTGTCGCTTTCGGAGAGG
TGTTTTTCCGATGGCTTGTCATATTCTTCAGATAGCTTTTATTCTTGGGAATCAAATTTG
TCACACATGCAAAACGTTACGAATTATACTTTAACGCCAGATTCTCCATATATTCAACCG
GATAATGTCAAGCAGTGGGGAATGGATTATGCAGCTACCGAATTTAAGAAGAATACATCT
CACAGGTTTGCAACACAAATACAAAAGAATGAGATTCTAAAGGATGTA
>EDWA@DN64490_c0_g1_i1
TCGTCAAGTACTGCAAGAAAGTGTTCCAGTCTCGACGCTTTTGTGACTCGTACCGACTCG
GTGGAGCTGGGGAAGAAGACTCACCCCCACCACCTCCTTGTTGTGAAACCGTCTGCGGCG
GGGCTGAAGCTGATGCTAGTACAGCCTCGTTCATGCCATTCGCACTTCCTCCAGAACCAG
AATCCATTGACTTTAAAAAAAGTTTTAAAAAGGTGTTGGGTTTTTCTTTTTGCTTTTCAA
ATTCAACCTGGGATTTTGTTTCTGTCTGAATTCCAAGCTATTTATCCATCACTCACAAAT
CACAAATTCTTATTAGCTGCTTCTGTTTGA
>EDWA@DN6449_c0_g1_i1
ATGTCGAGAAATGGAGATCCAGAGCCAGAGGGCGGCGAGCCAGTGCTGCCGAGACCGCCT
TCGAGCGCCATAGTAAGGCCGAGACCCGACCCGTTTCTGGTGGTTTGCCGGTGCTTTAGC
CTCATAACCTCTCTCACTGCCATTCTCTGCATTGCCGTCAATGTTCTCTCTGCTGTTCGA
TCTTTCAAGAATGAATCCGATGTTTTCGATGGGATTTTCCGGTGTTACGCGGTTGTAATT
GCTTTCTTTGTGGTTTTGGCGGAAACAGAATGGGAATTCATAATCAAGTTCTGGAAGGTT
TTGGAGTACTGGGTTGGTAGGGGTATGCTTCAAATCTTTGTTGCGGTTATGACGAGAGCT
TTCCCTGATTATTCGGAAAGGAAACGGGATCTTGTTCTTCTTCAAAACATAGCAAGCTAT
CTGCTCCTTGCTTGCGGTTTAGTCTATGTTTTTTCGGTAAGATAA
>EDWA@DN6449_c0_g1_i6
TCCGCAGCCTTCCTATGCTCCTGTTCAAGATTTCAACTTCTCACTGTAATGCAACTTGTT
TACAACGATTGTCAAAATCCCCAACAATATTATGGGAATTTTACACGAGACATTTTGTGG
ACACATTTTCTTCTGCATTTCAATCACCTCTTCTTTACTCAGATACTCATCACTCCTTCT
CCTGAATCCATCTTTCAATCTCTGGCATTCAGCATGATTCTCAAGCTGCTCTGCAAAATT
GTTCAAGGATTCTGTGTACAGTTTTGTAAGTCGCGCATTATCTACATTGATGGGGAAAAA
TTCAATCTAAGTTTTGGCATGCAAATTCCACTGAAATTCTAG
>EDWA@DN6449_c0_g1_i7
ATGTCGAGAAATGGAGATCCAGAGCCAGAGGGCGGCGAGCCAGTGCTGCCGAGACCGCCT
TCGAGCGCCATAGTAAGGCCGAGACCCGACCCGTTTCTGGTGGTTTGCCGGTGCTTTAGC
CTCATAACCTCTCTCACTGCCATTCTCTGCATTGCCGTCAATGTTCTCTCTGCTGTTCGA
TCTTTCAAGAATGAATCCGATGTTTTCGATGGGATTTTCCGGTGTTACGCGGTTGTAATT
GCTTTCTTTGTGGTTTTGGCGGAAACAGAATGGGAATTCATAATCAAGTTCTGGAAGGTT
TTGGAGTACTGGGTTGGTAGGGGTATGCTTCAAATCTTGTATGTCTTATATTGCATGTTG
CGGTTATGA
>EDWA@DN6449_c0_g1_i8
ATGTCGAGAAATGGAGATCCGGAGGGCGGCGAGCCAGCGCTGCCGGGACCGTCTTCGACC
GCCAGAGTGAGGTCGGGACGCGACCCGTTTCTGGTGCTGTGCCGATGCTTTAGCGTTATA
ACCTCTCTAACTGCGATTCTCTGTATTGCCGTCAATGTTCTATCTGCTGTTCGATCTTTC
AAGAATGGATCCGATGTTTTTGATGGGATTTTCCGATGTTACGCTGTTGTAATTGCTTTC
TTTGTGGTTTTGGCGGAAACAGAATGGGGATTCATAATCACGTTCTGGAAGGTTCTGGAG
TACTGGGCTGGTAGGGGTATGCTTCAAATCTTGTATGTCTTATATTGCATGTTGCGGTTA
TGA
>EDWA@DN644_c0_g1_i1
ATGGAGAATGGAGGAGCGGAGAAGGGCCAAGGCGACGGCAATAGCAATGGACAGGCAGCA
GCGGCAGCAGCGTCGTATACTTATTGGGTCCGAGAAGCGACGGCGGACGCCGCCCCCCTC
CCTCTTCCGAAGAAACTCACCGCTCAAGACATAAATTCGAACCAATCTCAGCCCGCAACT
CTTGGTTCTGTTTGGAATCGGGCTGGAACTTGGGAGGAGAAAAACCTTAATAGCTGGGCT
ACCCAAAGATTGAAGGAATTGCTTAAATCTGTGGGCACATTGGACTTATCTCGAGGCAAG
GCAGAGATTTCTGATGTAACCAAGTGTGTTGGCGATGCATTTTTGGTGACTGTACGAAAC
AAGAAGCGTGTAGGCTACACATATGAGTTGACATTGAAAATCAAAGGCGAGTGGCATATA
CAGGAGGAGAAAAAAACTGTTAAGGGCCATATTGATATCCCAGAATTCTCATTTGGCGAG
CTTGATGACTTGCAGATGGAAGTGAAGCTCAGTGAAGAGAAGGATTTCGTGCAGCAAGAC
AAGCATCAGATTATCCAGGACTTGAAGAAGCTATTTTTGCTGCCTGTCCGGGAGAAATCG
CTTCAATTTGAACAGGAACTCAAAGATCGGTAG
>EDWA@DN644_c0_g1_i2
ATGGAGAATGGAGGAGCGGAGAAGGTCCATGGCGACGGCAATGAGCAGCCGGCTGCAGCT
GCGTCGTACACTTATTGGGTGCGGGAAACGACAGCGGACGCCGCTCCCCTCCCTCTTCCC
AAGAAACTCACCGCTCAAGACTTGCTTTCGAACCAATCTGATTCCCCAACCCTTGGTTCT
CCTTGGAATAAGGCTGGAACTTGGGAGGAGAAAAACCTTAATAACTGGGCTACTCAAAGA
TTAAAGGAATTGCTTAATTCTGTGGGCACTTTGGACTTATCTCGTGGCAAGGCAGAAATT
TCTGATGTAACCAAGTGTGTTGGCGATGCATTTTTGGTGACTGTACGAAACAAGAAGCGT
GTAGGCTATACGTACGAGTTGACATTAAAAATCAAGGGCGAGTGGCATATACAAGAGGAG
AAAAAAACTGTTAAGGGCCATATTGATATCCCAGAATTCTCATTTGGCGAGCTTGATGAC
TTGCAGATGGAAGTGAAGCTCAGTGAAGAGAAGGATTTCGTGCAGCAAGACAAGCGGCAA
ATTATCCAGGACTTGAAGAAACTATTTTTGCAGCCTGTCCGGGAGAAATTGCTTCAATTT
GAGCAGGAACTCAAAGAGCGGTAG
>EDWA@DN6450_c0_g1_i2
ATGGCAGTTTCAGCCATGGCGAGCGGAACACCTAAGCTCCTCTGCTCCGTCGCAAGTCAC
CGCCGACTGAATCCAGCTTCATGGGTGAAGGGCTCCGTAAAGTTTCTCATCGACGGCAAC
AACCGCTCCTCCACTGCCTCGTTTCAACGCTCATTTCCCATTCGCGCTGTTGACAACCAA
ACACAAACAGAGGAAGAAAAACCAAGTTTCGATTTCATCCCTCAGGAAGACGTGAGTTAT
ATATGGAAATTAGGCGGTGGTTCAGCCGTGGGTGCAGCCATAATCAAGTATGGAAGCATC
CTTTTTCCTGAGGTTACAACACCAAACATCGTACAGGCTTTGATCATGATTACGATACCC
GTTATTATTGCGGTTTTATTGTTGATAAAGGGAGCTACTAGTGTTACTGCTAAGCAATGA
>EDWA@DN6451_c0_g1_i4
ATGGGGACAATGGTGGCCAGTGATCTATACGAAGGGGCTAGGATGGCTAAGGTAACAGAT
CTAGCTGGGATCAGGCAAATCATACAACCTTTAGAAGAGTCCGGCAATTTGGTTCGCAGG
AGTGATGAAGAGCTGCTTAAGGCCATAGATTCATTTGTCGTCATGGAAAGAGAAGGTCAA
ATCGTTGCTTGTGCTGCGCTTTTTCCTTTCTTCAAGGAAAAGTGTGGAGAAGTTGCTTGT
ATCGCAGTTTCGCCTGAATGCCGAGAACAAGGACAGGGAGATAAATTGCTTGATTACATC
GAAAAGAAGGCGTCCTCCATCGGATTGGATATGCTTTTCCTTCTGACAACTCGGACTGCT
GATTGGTTTGTAAGGCGTGGGTTTACGGAATGTACCATCGACATGATACCGGAGGAACGG
AGGAAAAGGATTAATCTATCTCGTAAATCCAAGTATTACATTAAGAAATTGGCATCGGAC
GGGAGTGGAATATCTGCCGATATAGCATTTAAATGA
>EDWA@DN6451_c0_g1_i7
ATGGCAACTGCAGTTAAAGCGAATCCTCATCAAGCACGGAAATACCTACAGAATCAAGCC
GTAATTTGCAGCTACAAATGGAGTTTGGGCAGTTTCATGAGCTTTAAAAGGGGTGTGTTT
AAGTTTAACCAAGGTGTGCAAGGGAAAGTGGTGAGGGAAAGAATGGGAGCAAGATCGGTT
ACTAATGGCTGCTTCGGGAAGTTTGATGATGCGGCGGAGGAAGACATGAGGTTCGTGGAA
GCCTTGAGGGAGGCTCAGTCCTACGTTTATTTGCACCGAGGAAACACGTTTGTCTTGCTC
TTGTCACCTCAAATTGTCGCCACTTCTTACCTGGATTCCATTCTCAAGGATATTGCGTTT
CTGCATCATCTAGGAATCAGATTTGTTATTGTTCCGGGAACTCACGTGCAAATCGACAGG
CTATTAGCTGAACGAGGGCATGAACCGAAGTATTATGGTAGATATAGAATAACGGACTCT
GAATCTCTAGCTGCTGCAACAGAAGCGGCAGGAGGGATTCGCCTAATGATAGAGGCAAAA
CTTTCTCCCGGTCCCTCCATATGTAATATTCGTCGACACGGTGATAGCAGTCGTTGGCAT
GAAGTTGGTGTCAGTGTTGCTAGCGGAAACTTCCTTGCAGCCAAGAGAAGGGGAGTTGTC
GAAGGTGTTGATTATGGAGCAACTGGTGAAGTAAAGAAAGTAGATGTCGCTCGCTTGCGT
GAGAGGCTTGATGGTGGTTGTATAGTAATATTAAGCAACCTGGGGTATTCTAGCTCTGGT
GAAGTTTTAAATTGCAACACATATGAAGTTGCTACAGCTTGTGCAATAGCTATTGGAGCA
GATAAGCTTATTTGCATTATAGATGGCCCAATTTTGGATGAGAATGGACGCCTTATTAAT
TTCTTGCCTCTCCAAGAAGCAGATATGCTAATTCGTCAACGGGCCAAGCAAAGTGAGATA
GCTGCTAAATATGTCAAAGCTGTTGATGAAGAAGATCTCACTAGCGTTGGGCATGATACT
TCAGTTGTTCACTCTTCACAAAATGGAAAGGCTCTTAATGGTACATGTAATCCTACCTTT
CACAATGGTGTTGGTTTTGATAATGGCAATGGCCTATGGTCTGGAGAACAGGGCTTTGCC
ATTGGAGGTCAGGAGCGGCTAAGTCGAGATAATGGCTACCTTTCGGAGTTGGCTGCCGCC
GCCTTTGTCTGCAGAGGTGGCGTACAAAGAGTTCATTTGTTAGATGGCACTATCGGTGGG
GTCTTATTGTTGGAACTGTTCAAAAGAGACGGGATGGGGACAATGGTGGCTAGTGATCTA
TATGAAGGGGCTAGGATGGCTATGGTGACAGATCTTACTGGAATCAAGCAAATCATACAA
CCTTTAGAAGAGTCTGGCACATTGGTTCGTAGGAGTGATGAAGAGCTACTTAAGTCCCTA
GAGTCATTTGTTGTTATGGAAAGAGAAGGTCAAATCATTGCTTGTGCTGCTCTATTTCCC
TTTTTCAAGGACAAATGTGGAGAAGTTGCTTGTATCGCGGTTTCTCCTGAATGTCGAGGA
CAAGGACAAGGAGATAAATTGCTTGATTACATCGAGAAGAAGGCATCTTCTCTCGGATTG
GATATGCTTTTCCTGCTAACAACCCGCACTGCTGACTGGTTTGTAAGGCGCGGCTTCAGA
GAATGCACAATTGACACAATACCAGAAGAAAGGAGGAAAAAGATTAATCTATCCCGTAAC
TCCAAGTATTACACGAAGAAATTGATACCAGATCGAAGTGGAATTACAGCCGATAGAGCA
TTTAAACGAGCTTGCAACCGATAA
>EDWA@DN64533_c0_g1_i1
ATAATCGACAGGGAAGAAGATGTGAAGGTGCTGAGAGAGAAAGGGATCATTTTGAATCAC
TTGAAGAGCGATGGAGAAGCGGCTGATCTTTGGAATGGGATGAGCAAATCCATTAGGCTA
ACCAAAGTGCCTTTCCTTGACAAGACGATCGAAGAGGTCAACAAATATCACAACGGACGG
TGGAACATCAAAGCCAGAAACATGATGAAATCTTATGTGTTTGGTTCTTGGCAGCTTCTT
ACGTTTTTGGCTGCAATTTTGATCTTGTTGCTGACGTCATTGCAAGCTTTTTGTTCCGTA
TATAGTTGCAGTCGGGTTTTCCATATCAATGCCAACTCCGGTGACTGA
>EDWA@DN6453_c0_g1_i1
TTACTCTCTTCCTTTTTGGCCGAGGAAAAATCTGGCATGGCCGAGACTGAGAGCCAAGCA
CCTCAGACGAAACGGCACGAGCAACGCCAAAACGACGATTTTCAAGGACAAGAAGAAGAG
GACGAGTTGGAGGAAGAAGCAGGAGTGAGTCGAGTCACTGAGTCACACTGTGCTGGAGCG
GTGCCTTCGAGTGATGCTGGATTGAAAGACTCACAATTCGAAACTCTAGCGAATGATGAT
CGTTCTGAAGGGTTACAGCAGGTGAATTCCACCTCAGAATCAAAGGAAGGAGCTGAATTT
AAGGAGAAAGTTAACACAACCCACCTCGAAGTTTCCACTACTTTGGTTGTCCAGAGTGCT
GAAGCATCAACTCAAAATCAGCTTCAATCATGTGTTTCTCCAACTTCTGTTACACAAGGT
ATATCATCTGCTCCCACTCCAACTCTAGAAGAACAAAGCCTTTCAGATCAGAAAGTTAAT
GGTGCATCTGCGCCAGAAGCAAACCAACAAAAATCTTATAATCTTAAAATGGTATCTGTT
GTTTCTATTGTGAGGACACCTGCATCTGATGGTTACAATTGGCGGAAATATGGTCAGAAG
CAAGTGAAGATTCCTAAAGTTTCTCGAAGTTATTACAAATGCTCATTCTCTGATTGTCGG
GCCAAAAAGATAGAATGCTCTGATCACACAGGCCATATAATAGAGATTGTTAATAAAGGC
ATGCATAGTCATGAGCCACCACGGAAAAAGAACTCTGCAAGGGAATTTAAGACAGTATCC
TCCGCTGCACATGCTTCACACAATATTGTTACTGCTCAGCCCATCAGAATACTTAATGAT
TCTGATCCATCCACGTCTTCTAAAGAATCTGTACCAGAAACAATCGTAAGTCCCGAAAGA
AAAAGACCACGTTCAAGTGGATCTGATGGGAATGGCAATGTGCTAGTGAAGGAAGAGCTT
ACAAGTGAACCTGAGCCAAAACATGGGGAAGCATTCCTGATTTGTTCTGATTCTGTCCTA
AAAACTCGGAAGAAACCTAGATTCGTTGTGCATGCAGCTGGTGATGTAGGGATCTCAGGT
GATGGATACCGATGGCGAAAATATGGGCAGAAAATGGTGAAAGGAAATCTTAATCCCAGG
AACTACTATCGATGCACATCTGCTGGGTGTGCTGTACGTAAGCATATTGAGATGGCAGTT
GATAATATAAATGCCGCCATTATAACATATAAAGGTGTTCATGACCATGACATGCCTGTA
CCCAAGAAGCGACATGGCCAACCAAGTGCTCCTCTTGTTGCCGCTGCTGCACCCACTTCT
ATGAACAACTTACAACTCAAAAAATCCGATGGAGGGCAAAGCCAAGTTACATCAACCCAG
TGGTCACTCAGTAGGTACAGAAGGTGA
>EDWA@DN6453_c0_g1_i2
TTACTCTCTTCCTTTTTGGCCGAGGAAAAATCTGGCATGGCCGAGACTGAGAGCCAAGCA
CCTCAGACGAAACGGCACGAGCAACGCCAAAACGACGATTTTCAAGGACAAGAAGAAGAG
GACGAGTTGGAGGAAGAAGCAGGAGTGAGTCGAGTCACTGAGTCACACTGTGCTGGAGCG
GTGCCTTCGAGTGATGCTGGATTGAAAGACTCACAATTCGAAACTCTAGCGAATGATGAT
CGTTCTGAAGGGTTACAGCAGGTGAATTCCACCTCAGAATCAAAGGAAGGAGCTGAATTT
AAGGAGAAAGTTAACACAACCCACCTCGAAGTTTCCACTACTTTGGTTGTCCAGAGTGCT
GAAGCATCAACTCAAAATCAGCTTCAATCATGTGTTTCTCCAACTTCTGTTACACAAGGT
ATATCATCTGCTCCCACTCCAACTCTAGAAGAACAAAGCCTTTCAGATCAGAAAGTTAAT
GGTGCATCTGCGCCAGAAGCAAACCAACAAAAATCTTATAATCTTAAAATGGTATCTGTT
GTTCCCATTGTGAAGACACCGGCATCTGATGGCTACAATTGGCGGAAATATGGCCAGAAG
CAAGTGAAGAGTCCTAAAGGTTCTCGAAGTTATTACAAATGCACGTTCTCTGATTGTCAG
GCCAAAAAGATAGAATGCTCTGATCACACAGGCCATATAATAGAGATTGTTAATAAAGGC
ATGCATAGCCATGAACCACCACGGAAAAATAACTCTGCAAGGGAACGTAAGAATGTATCC
TCTGCTGCACATGTTTCACACAATATTGTTACAGCTCAGCCCATCAGAATACTTAATGAT
TCTGATCCATCCACGTCTTCTAAAGAATCTGTACCAGAAACAACCGCACATCCTGAAAGA
AAAAGACCATGTTCAAGTGGCTCTGATGGGAATGGCAATGTGCAAGTGAAGGAAGAGCTT
ACAAGTGAACCCGAGCCAAAAAAAAGGCAAGCATTCCTGATGAAGAAAAGCAATGGGTTT
TGTTCTGATTCTGTCCTAAAAACTCGGAAGAAACCTAGATTCGTTGTGCATGCAGCTGGT
GATGTAGGGATCTCAGGTGATGGATACCGATGGCGAAAATATGGGCAGAAAATGGTGAAA
GGAAATCCTAATCCTAGGAACTACTATAGATGCACTTCTGCTGGGTGTCCTGTACGTAAG
CATATTGAGACAGCTGTAGATAATATGGATGCTGTTATTATAACATATAAAGGTGTTCAT
GACCATGACATGCCTGTACCCAAGAAGCGACATGGCCAACCAAGTGCTCCTCTTGTTGCC
GCTGCTGCACCCACTTCTATGAACAACTTACAACTCAAAATACCCGATCAAGGGCGTAGC
CAAGTTACACCACCAACCCAGTGGTCAGTAGGTACAGAAGGTGTATTAACTGGTGAGGCC
CTATATCTAGGAGGTGAGAAGGCAATTGACTCAGCTCGAACGCTTCTGAGCATTGGATTT
GAAATCAAGCCATGCTGA
>EDWA@DN6453_c0_g1_i3
ATGGCGGATGAGACCGGGACTGAGACCGAAGCGCAGCTGATGAAACGACACGAGGAAAAG
CAAAACGACGATTCGGAAGGAGAGGAGGATGAAGAGGAAGGAGTGAGTCGAGTTAACGAG
TCGGACAAGGCTGGAGTGGCGCCGTCGAGTGATGCTGAGTTGAAAGAGTCGCAATTGGAA
ACCCTAACGAATGATGATCGTCGTGAGGGGTTGCAGGAGAATTCTACTTCGGAATCGAAA
GGAGTAGCTGAATCTGAGGAGCAAGTTAAGATAGCCCACCAGGAAGTGCCTAATTTGGCT
TTCCAGGATGCAGAATCTCCGAAACAAAATCTGCTCCAATTATCTGTTGTGCCAGAAGAT
TCACCAACTTCTCCAAAACAAAATTTGCTCCAATCATCTGTTGTGCCAGAACCTTCACCA
ACTTCTCCAAACCAAAATTTGCTCCAATTATCTGTTGTGCCAGAACCGTCACCAACTTCT
CCGAAACAAAGTCATTCAGATCAGAAGGTTAATAGCGCATCCCTTCCAGAAGCAAACCAG
CAAAGCCCTTCTAATCTTAAAGTGGTACCCTTTGTTCCCAATGTGAAGACACCAGTGTCT
GATGGTTACAATTGGCGTAAATATGGTCAGAAGCAAGTGAAGAGTCCGAAAGGTTCTCGA
AGCTATTACAAATGCACATTCTCCAATTGTCTGGTTAAAAAGATAGAATGCTCTGATCAC
ACAGGCCATATAATAGAGATTGTTAATAAAGGCATACATAGTCATGAACCACCACGGAAA
AGCAACTTTACAAGGGAAAGTAAGGTTTTATCATCTCCTGTTCCTGTTTCAAGGAATCTT
GTCACAGAACAGCCTGGCAGAATGCCTAATGATTCCGATCCTTCTACATCTTCTAAAGAA
TCTTTACCAGAAACAACTGTAAATCCAGAAAGAAAACAACAGTGTTCAAGTGGCTGTGAT
GGGAATGGTGACATGCAAATGAAGGAAGAGATTTTGGGTGAAGCTGAGCCAAATAAAAGA
AGGAAGAAAGGGGATGCAGTTTGTTCTGGTTCTGTTTTAAAAACTGGGAAAAAACCTAAA
CTGGTGGTGCATGCAGCTGGTGATGTAGGAATCTCTGCCGATGGATACCGATGGCGAAAA
TATGGACAGAAAATGGTGAAAGGAAATTCTAATCCCAGGAACTACTATAGATGCACTTCT
GCCGGATGTCCTGTTCGTAAGCATATTGAAACAGCTGTAGATAATATAAATGCCGTCGTT
ATAACATATAAAGGTGTTCATGACCATGACATGCCTGTACCAAAGAAGCGACATGGCCCT
TCAAGTGCTCCTCTTGTTGCTGCTGCTGCTCCTGCTTCTATGAACAACTTGCAACTTACA
GTAGCCGATGGAGCACAAAAGCAAGCTACATCAACCAAGTGGTCAGTGGGTACAGAAGGT
GAATTGACTGGTGAGGCTGTAGAACTTGGAGGTGAAAAGGCAATGGAATCGGCTAGAACG
CTTCTGAGTATCGGATTCGAAATCAAACCATGCTGA
>EDWA@DN64542_c0_g1_i1
CTTTGTCTTTCGGTTTCATGCAGAAAAAAAAACGGAGGAGAAGATCCCCGGATAATGACG
TCAGATTCCGGTCAACTTAACACGCTTACGGTCACCAGAACCGAGAATACTCGCCGGAGA
ACATTGAACTGCACGTACCAGACGGTGATGAATATAAACATATCAGAAACCACCACCTCC
AACGACGGTAAAGACAACGGAGACAAGAATCTTCTTCTTCTTAATGGATCGTCAAAGCAG
AGCGGCGGCGTTCGAACTTTAACGTGGAGGTCGACCCATGGGGTAGTATCGGTTATTGGT
AGGAGAAGAGAGATGGAAGATGCTGTGAAAGTGGAGTTGGGTTTGACGGTGAAAGGAGGG
GGGAAGTTTGATTTTTATGGAGTCTACGACGGACACGGCGGGTCCGGTGTGGCGGAGGAG
TGTAAGGAA
>EDWA@DN6454_c0_g1_i5
ATGGATACAACAGAAATATGCAAAGCCAACATGGTCTCAAAATCCCATGATGCGGAGGTG
TCTTGGGATGATGAATTCCAACAACTGGTGCAAACCTTCCCTAAAGATAAAACCTGGGCA
GGAGACAATATGTATTTCTACCAAGGTTTCTGGTGCCCATCTCTTGTTCTAAAATCTGTC
ATCTCTTTCCAGAATCATTTCCAAGCGTTTGATTCCGATGTTATCGTTGCCACTTTTCCA
AAATGTGGCACTACTTGGCTCAAGGCCTTGACTTTCTCCACCTTGTACCGCAACAAGTTC
AAAAAGGACGAGCACCCATTGTTCAGCTTCGGCCCTCACGAGCTTGTTCGTGTATTCGAG
TATGATCTTTACTTGAACAACCCTTTTCCCGATCTTGAAAACGCCTGCCTTTATCAGCCA
AGACTTTTCTCCACCCACGTCCCTTATGCTTCTTTGCCAACTTCCATTAGAGATTCCAAC
TGTAAGCTTATCTGCATATGTAGGAATCCTATGGATATGTTCATTTCCCTTTGGCATTTC
ACCGACAAGCTTCGGGAGGAAAAAATGGACTCGGTTTCGCTGGATGAAGCTTTTGACAAG
TTCTGCAATGGAGTCTGTGGGTTTGGACCCTTTTTTGACCATGTATTGGGGTATTGGAAG
GCAAGCCAAGAGAACCCCAACAAAATATTGTTTCTGAAATATGAAGCTCTTAAGGAAGAT
ATCAATTCCCATCTGAAAAAGCTGGCCATGTTCTTAGGGGTTCCTTTCACGGAGGAAGAA
GAGAAGGAAGGAGTTGTTGAAGAAATAGCCAAAGTTTGTAGCTTTAAGAGCCTGAAAGAA
CTGGAAGTGAACAAGAAGGGTTTGCACATTTCTGGGATTCCACACACGGATTTCTTTAGG
AAAGCAAAAGTGGGAGATTGGAGCAATTATCTCACACCTGCCATGGTTGAACGTATGGAA
AAGCTTGTTCAAGAGAAACTGGATAACTCAGGTTTCACGTTTAAATTCTCCTGA
>EDWA@DN6455_c0_g1_i3
ATGGGTTCAGCCGTGCCTCAGCCGTTCCATTTCCAGTGGCATTTATCATCAAGAGTAGAA
TCCACTCACGTTATCACCACAGCAACCTGTCTCCGCCTCGGCCACCTTCTCCGCCACCAG
CTCCGCTTAGGGTTCCACCTCCGCTCCTCCTTCAAGAAACTCTGTCATCTGTGTAATGTG
CCTAGATTGAAGGATGTATGGTCTGAAACAACTTCCAACTTCATGGGAACTCACAATTTT
CAATTTGCAAATGATGTTGTCCCTTCTTTAAGTTTATCCTACTTATGTTTTTTTAATGGT
GAAGAACAAAGAAAGGATTTTGGAAATGAGGGCAATAGTGGATCATCCAAAATGGGAACT
TCCAGGAGAAATTCATTTAACAAAAGGAATTGGACCAACATCCTTTTAGCTGTTAATGTC
TTAATGTATGTTGCACAACTGGCAACACAAGGGAAGCTTTTGCTTTGGGGAGCTAAGGTG
AGATTTGGATTGATTCGTGAAGAAAATTTCGGAGTCGTATCGGTTTTGATATCTTTGTAC
TTTTAG
>EDWA@DN6456_c0_g1_i2
ATGGGAACTCTCACGAGCTTCAATTTTAGCTCTGTGAATTTCAGGTTCAGGTCCAGTTCC
AGTTCCAGTTCAATTATCCGCGAACGAGTTGGCGTTCAAGTCTTCGAGTCGAGAAAATTG
AAGAGGAACTTGTGTTATTTATGTAGAGGAGTGATTTCCAAGGAAGTTTCTCGGCAAAAG
TTCTTCAAAATTAGGTGTTTTAGCGGCAGTAATAATAACAACAACAATGATGGCGATTAC
ACCCAAAATGATGGAAACATTAAGGAGGATGGTAGTAATACTGCTTCATCCACAGAATCC
GCCGTCACGACGGCGTCGCCGCCTGAAGAGAAGACGGCGGTGCAGGAGAAACGCCCCAGC
AATGAACTGCCTCCATCTGTTTCCTCTAGGCCACCAAACATAGCTCCTCTTGGATCAGTC
TACAGCGATTTCCAAATTGATTCTTTTAAATTGATGGAGCTTCTTGGACCTGAGAAAGTT
GATCCTGCCGATGTAAAGCTAATTAAGGACAAGCTTTTTGGCTACTCAACATTTTGGGTG
ACTAAAGAAGAGCCATTTGGAGACCTTGGTGAGGGCATCCTTTTTCTAGGGAATCTAAGA
GGAAAGAGAGAGGATGTTTTCGCCAAACTCCAGACTCAACTGGCTGAGATCATGGGTGAT
AAATACAATCTTTTCATGGTTGAGGAGCCTGATTCTGAAGCACCGGACCCGCGTGGTGGG
CCACGTGTGAGTTTTGGTTTGCTGAGGAAAGAGGTGTCAGAACCTGGACCGACTACACTT
TGGCAATACGTGATTGCTATTTTGCTGTTCTTCCTGACTATAGGTTCCAGTGTGGAGTTA
GGTATTGCATCTCAGATAAACAGGCTTCCTCCAGAGGTTGTAAAATACTTTACCGATCCC
AATGCTGTTGATCCACCAGATATGGAACTACTATACCCATTTGTCGATTCAGCATTGCCC
CTAGCATATGGTGTTTTGGGTGTTCTTTTATTTCATGTATGCATACGTACTTTTGATGGT
TTTCTGATGTTTCACTATCCTTTCCGTTTTATTCTTTTCAGCTTGAGCAGTTTTGTTTTT
GATGTAGATCTAAAATAA
>EDWA@DN6457_c0_g1_i2
ATGGCTTCAAGTGATAATGGGAATCCAAAAGAGCAAATTGAGGAATCCAATGACAATAAA
ACAACAGGGCAAGTTTCGCTTCACGTTTCATCGTCACAAAAGACACTTCTAAATGGTGAA
AACCCTCGAAGAAAGTCCCTTATCAGCTCTATGTCTCCACCGAGTAGACTCAAGTTTCTT
ACTTTTGGTTCTGCATCCGCTAGATTCAAGCGTTTAGCTCAAGAAAGAGATGAGGTCTCT
CAGTCGGTGGCTTCTTCAAGTGGCCATGGGATACGAGAACGTCTGACTGGGGTTTTAGAG
AAAAAAATCAACTGGGTTTCTCTCATGAAAATGAGCAAGGAATGGATTAGGGACCCCATG
AATATGGCCCTTTTTGTATGGATCCTGTGTGTTGCTATCTCGGGTGCTATTTTGTTCCTT
GTCATGACTGGAATGTTGAATAAGGCGATCCCTAAGAAGTCCGAGAGAGACGCCTGGTTC
GAAGTCAACAATCAAATTCTCAATGCTCTGTTTACTCTCATGTGTTTGTACCATCACCCT
AAGCGATTTTACCATCTTGTACTTCTTTGTAGATGGAAACCGGAAGATGTTTCCCGACTC
AGAAAGGTATACTGTAAGAACGGGACTTATAAGCCTCATGAGTGGGCACACATGATGGTG
GTTGTTGTGCTACTCCATATCAACTGTTTTGCTCAGTATGCCCTTTGTGGTCTGAACTGG
GGATACAAGAGATCTGAGCGACCCCCAATTGGTGTTGGGATATGTATATCATTTGCAATA
GGTGCACCGGCATTGGCTGGTCTTTACACCATTATTAGCCCTCTTGGGAAGGATTATGTT
TCTGAAATGGATGAGGAAGCACAGAAGGTGGTTGATGATGGTGAAAGTAGGAGATCAGAG
CAGTCGAGACGAAAATCATTCGAGAAGAGATATTCATTCGCATCTGAAGATGACGAGAGA
ATTGTTGAGACAAAGCCGCTCTGGAGTGGAGGGATACTAGACTTTTGGAATGACATTTCT
CTAGCTTATCTTTCTGTTTTTTGTAGCTGTTGTGTCTTTGGGTGGAACATGGAGAGACTT
GGGTTAGGTAACATGTATGTACATATTGCTACTTTTCTCCTGTTTTGTATGGCTCCTTTC
TGGATTTTCAACTTGGCCGCTGTGAATATCAATAACGAGACTGTCAGAGGGGCTCTTGGT
TTTACCGGAATTGTTCTTTGTCTGTTTGGTTTATGTTATGGTGGCTTCTGGAGGATTCAA
ATGAGAAAGAGATTCAATTTGCCAGCGTATAACTTTTGTTTCGGTAATCCAGGAGCTGGT
GATTGCACACTATGGGTATTCTGTTGTTGGTGCACACTTGCTCAGGAAGTACGCACCGGG
AATGCTTATGATATTGTAGAAGATAAGTTGTTAAGAAAACAAACAAACAACGGTAACGAG
CTGCCAATGTCACCTTTACCTCGTGAAGGTGGAAGTGTCCAATTTAATCCTGGCCCTAGT
TCTTCGCCCGGGTACAATTCTATCCCAACCACAAGATTCGTAACCAATTCTTCAAGTCCC
AAAATGATTTCAAAGGAACATTATAGTCCAGACCGGCAACTTCCAACAATGAAAGAAGAG
TTTTCAGTAGGAGGTAAAGATGAAACCATGATTCCACCTACTCCGACGTCGATACAGAGA
GAAGAAACATAA
>EDWA@DN6457_c0_g1_i4
ATGGCTTCAAGTGATAATGGGAATCCAAAAGAGCAAATTGAGGAATCCAATGACAATAAA
ACAACGGGGCAAATTTCTCTTCACGTTTCATCGTCACAAAGGACACTTCTAAATGGTGAA
AACCCTCGAAGAAAGTCCCTTATCAGCTCTATGTCTCCACCGAGTAGATTCAAGTTTCTT
AATTTTGGTTCTGCATCTGCTAGTTTCAAGCGTTTAGCACAAGAAAGAGATGAGGTTTCT
CGGTTGGTGGCTTCTTCAAGTGGCCATGGGATACGAGAACGTCTGGCTGGGGTTTTCGCC
AAAAAAATCGATTGGGCTTCTCTCGTGAAAATGAGCAAGGAATGGATTAGGGACCCCATG
AATATGGCCCTTTTTGTATGGATCCTGTGTGTTGCTATCTCGGGTGCTATTTTGTTCCTT
GTCATGACTGGAATGTTGAATAAGGCGATCCCTAAGAAGTCCGAGAGAGACGCCTGGTTC
GAAGTCAACAATCAAATTCTCAATGCTCTGTTTACTCTCATGTGTTTGTATCATCACCCT
AAGCGGTTTTACCATCTTGTTCTTCTTTGTAGATGGAAACCAGAAGATGTTACCCGACTC
AGAAAGGTATACTGTAAGAACGGGACTTATAAGCCTCATGAGTGGGCACACATGATGGTG
GTTGTCGTGCTACTGCATATAAACTGTTTCGCTCAGTATGCTCTTTGTAGTCTGAACTGG
GGATTCAAAAGATCCAAGCGACCTGCAATTGGTGTTGGGATATGTGTATCATTTGCAATA
GCTGCACCGGCATTGGCTGGTCTTTACACCATTATTAGCCCTCTTGGGAAGGATTATGTT
TCTGAAATGGATGAGGAAGCACAGAAGGTGGTTGATGATGGTGAAAGTAGGAGATCAGAG
CAGTCGAGACGAAAATCATTCGAGAAGAGATATTCATTCGCATCCAGAGATGAAGAGCGA
ATCATTGAGAGCAGACCTCTCTGGAGTGGAGGGATACTAGACTTCTGGAATGACATTTCT
CTAGCATATCTTTCTGTTTTTTGTAGCTGCTGTGTCTTTGGGTGGAACATGGAGAGACTT
GGGTTAGGTAACATGTATGTACATATTGCTACTTTTCTCCTGTTTTGTATGGCGCCTTTC
TGGATTTTCAACTTGGCTGCTGTGAATATTGATAACGAGACTGTCAGAGAGGCTCTTGGT
TTTACCGGTATCGTTCTTTGTCTGTTCGGTTTATGTTATGGTGGCTTCTGGAGGATTCAA
ATGAGAAAGAGATTCAATTTGCCAGCGTATAAGTTTTGTTTCGGTTATCCAGGAGCCGCT
GATTGCACGCTATGGATATTCTGTTGTTGGTGCACTCTTGCTCAGGAAGTACGCACCGGG
AATGCTTATGATATTGTAGAAGATAAGTTGTTAAGAAAACAAACAAACAACGGTAACGAG
CTGCCAATGTCACCTTTACCTCGTGAAGGTGGTAGTTTCCAATTTAGTCCTGGCCCTAGT
TCTTCACCCGGATACAATTCTAGCCCAACCACGAGATTTACATCCAATTCAAGTCCCAAA
ATGATTTCAAAGGAATATTATAGTCCAGACCGGCAACTTTCTACAGTGAAAGAAGAGTCG
TCAGTAGGAGGTAAAGATGAAACCATGATTCCACCTACTCCGACGTCGATACAGAGAGAA
GAAACATAA
>EDWA@DN64587_c0_g1_i1
TTAGTCATGATGATGGCCAATGCATTTCTTGACATCCCGGCTATCCGGAGGATAGACAAG
GTCGGAAATGTTCATTCGAGGAGGCATTCTACCGGGAAGGTGATCGTGCCGAGCGGTGGA
CTAACAGTTCTTTCGCGTTATCTCCGATCTTCACAGGGTTCTTGTCATGATAATTGCAAA
CATGACACAAATACTAATACTGGAACATATCCAAAGATCCCGAGGCGTCCTATGCGTAAA
ACAGTTGTGCCGAAACGAGGTGCAGAGCGAAATTCGGAAAGAGTCTCCGAAAGTAATTTA
GTGGATAGGAGGAAGAAAACGGGA
>EDWA@DN6458_c0_g1_i2
ATGCATTCTGATTCTTCCAGCACTACCATTCCCCTTAAGGGCTGCGTCATTAAGGCTGTT
TCCGCTACCGATTTACCCTCAAGAAAATGGGCCAAGAGATTTCCGATAAAAGTGGAAGGA
AAAACTTCACCCATCTACAATGGAAGTAAAATCATTTACCTTTATCTGGAGACTTCTTGG
GAGAAGGAGTCATGGTGCCAAGCTCTTCGTCTTGCTTCATGCGAGGATAAAGAAAAGCTG
AGCTGGTTTGCTAAGTTGAATGAAGACTTCCATGCTTACTTGACATCTTTAAATGCTGGA
TATCCATCATTTATGAAACCTTCTTTAGGTTTCAGTGCTGAGCCAATGGATAAGGGAGGT
AAGTTTGATGGTTCTTCATCAAAAGTTAGATTATTTTGGAGAAAGCTTTCCAAATTAAAG
CCTGGTATGGAAAATAAGGGAATTTGGACTTCTCAAACTGCCCGTGAAGATAGAAAGACT
TGTGAGAAACAACATCCATTCCAAGATTCAGTGGCAAGGAAAGCACCAAACAGTTCAACT
GAAGAAAATATGGCATTTCCATCACAGCAAGGTTTTCCTCGTTCAGTTAGTCAAAGTGCC
TCTGTTGCTTCTGATGCCGATTCGGAACAAGACAAGTTTAGTTTTGATGAAGGGACACTC
TGCTGGAACTTGTTAATTTCTCGAATCTTTTTTGACATCAAAGGAAATGCAGGGTTGAAA
AGTTCTTTTCAAGCACGGATTCAGAGAACATTGTCCAATATGAGGACCCCTGGTTACATA
GGTGAAGTCATTTGTACCGATTTGGACATTGGAGATCTCCCACCTTATATCCATGCAATG
AGGCTTCTTCCTACAGACATGAATGAGGTATGGGCATTCGAAGTTGATGCTGAATATTCT
GGTGGAGTTCTGTTAGATGTTGAGACCAGACTTGAAGTTAGTGACCAAGATTTTCAAAAA
GGCCTAGTGGACTCGAATTCAGAACCAAATTCTGTTGAAAATGTCTCTTCAGACCTTCTT
GAAGGCTTTGAGCATTTTGGAAAGCAATTGAATCTTCCTGAAGAGGATGAGGTCGACCCT
AAAGTTGATGATCAAAGAGGCAGTAAAGCTACACCAACAACAAGTTATGCATCTCGATGG
AAGTCTGTTGTAAATTCCGTAGCCAAACAGGTTTCACAGGTGCCTTTGTCTTTGTCGATC
AGGGTTGCATCCCTTCGAGGAACACTACGGTTATATATAAAGCCACCCCCTTCTGATCAG
TTATGGTTTGGCTTCACGTCCATGCCTGACATAGAGTTTGTCCTTGAGTCTTCTATTGGG
GAACACAAGATAACTAGTGGACATATTGCTTTATTCTTGATTAGTCGGTTTAAGGCAGCT
ATACGGGAAACTATGGTGCTTCCAAACTGTGAAAGTGCATGCATTCCTTGGATGTTAGCA
GAAAAAGATGATTGGGTCCCAAGGCAAGCTGCCCCATTTATATGGCTTAATCAAGAGGCA
GCTACGGATAATAACACTGAGGCAAAGGAAAATAGCAGGAAAACCTCGAGTTCTCATCCA
GAAAGCAAGAATCCAAAGCCAAAGATAGATCCCTTTCAGGCACCAGGCACTGAGTCTGAA
GCAGTGCCTTCATCAAGTTCTTCAGCAAAGAGTAGGTCCTTGCAAGATCTAAGAACTCCC
CTTCTTGCAACTGAAGAACCACGTGAAACGCGTCAGCAAAATAGAGAGGAAACTTCAGAT
TCTCTGTCAGTATCTAGGTCTTTGGCTGAGTCTGAAAGGCAGAGTGATGTAGGTGATGAC
AATGATTCAAGGCCTAAGAAGACGGGGAGGAGGGCAAGGATGATGGATTTGACGAAGAAA
ATGGGAGAGAAATTTGAAGAGAAGAAGCGTCACATTGAGGAAAGGGGCAGGCACATTGTT
GAGAAAATGAGAGGACCTTGA
>EDWA@DN6458_c0_g1_i5
ATGTGGAGTGTGTTCTTCTTTGGGTTGGTTCTTGGAGTGCTAGCAATTGTGAGTCTGCAA
GTGGCGGGATTCTTGTTTGTGTTAAATCGATTGAATCGAAGGATCAAACGAGAATCTCTT
GCTGCCTCCAATCCCCAGTCCCAACCTTCCCTCGATTTCGCTTACAACAAACAGGGGACT
GTTTGGGTTCTTGAATCAGAAAAAGCTCCAGCACCCAGAGAGCAGAAGCGAAGAAAGGAC
TCGCCCTTGGAGGTTTCCCCTACTCGAAAGCAAGCTAAAATCCTGGAAAACAACTTAGTT
TTCATGCATTCTGATTCTTCCAGCACTACCATTCCCCTTAAGGGCTGCGTCATTAAGGCT
GTTTCCGCTACCGATTTACCCTCAAGAAAATGGGCCAAGAGATTTCCGATAAAAGTGGAA
GGAAAAACTTCACCCATCTACAATGGAAGTAAAATCATTTACCTTTATCTGGAGACTTCT
TGGGAGAAGGAGTCATGGTGCCAAGCTCTTCGTCTTGCTTCATGCGAGGATAAAGAAAAG
CTGAGCTGGTTTGCTAAGTTGAATGAGGACTTCCGTGCTTACTTGGCATCTTTAAATGCT
GGATATCCGTCATTTATGAAACCCTCTTTAGGTTTCAGTGCTGAGCCAATGGATAAGGGA
GGTAAGTTTGATGGTTCTTCATCAAAAGTTAGATTATTTTGGAGAAAGCTTTCCAAAAAG
ACTGGTAAGCCTGTTGTGGAAAATAAGGGAATTTGGATATCTCAAACTGCCCGTGAAGAA
AGAAAGACTTGTGAGAAACAACATCCATTCCAAGATTCAGTGACAAAGAAAGTACCAAGC
AGTTCGTCTGAAGAAAGTATGGCATTTCCGTTACAGCAAGGTTTTCCTCGTACAGTTAGT
CAAAGTGCTTCTGTTGCTTCTGATGCTGATTCAGAACAAGACAAGTTTAATGTTGATGAA
GGGACGCTCTGCTGGAACTTATTAATTTCTCGAATCTTTTTTGATATCAAAGGAAATTCA
GGGTTGAAAAGTTCTATTCAAGCACGGATTCAGAGAACATTGTCCAATATGAGGACCCCT
AGTTACATTGGTGAAGTCATTTGTACTGATTTAGACATTGGAAACCTCCCACCTTATATC
CATGCAATGAGGCTTCTTCCTACAGACATGAATGAGGTATGGGCATTCGAAGTTGATGCT
GAATATTCGGGTGGTATTCTGTTAGATGTTGAGACCCGACTTGAAGTTAGTGACCAAGAT
TTTCAAAAAGGTCTAGTGGACTCAAATTCTGCTGAGAATGTCTCTTCAGATCTTCTTGAA
GGGTTTGAGCAATTTGGAAAACATTTGAATCTTCGTGAAGAGGATGAGGTCAACCCTAAC
GTTGATGGTCTAAAAGGAAGTAAAGCTACACCACCAACAAGTTATGCATCTCGATGGAAG
TCTGTTGTAAATTCCGTAGCCAAACAGGTTTCACAGGTGCCTTTGTCTTTGTCGATCAGG
GTTGCATCCCTTCGAGGAACACTACGGTTATATATAAAGCCACCCCCTTCTGATCAGTTA
TGGTTTGGCTTCACGTCCATGCCTGACATAGAGTTTGTCCTTGAGTCTTCTATTGGGGAA
CACAAGATAACTAATGCACGTATTGCTTTATTCTTGATCAGTCGGTTTAAGGCAGCTATA
CGGGAAACTATGGTGTTTCCAAACTGTGAATGTGCATGCATTCCATGGATGTTAGCAGAA
AAAGATGATTGGGTCCCAAGGCAAGCTGCCCCATTTATATGGCTTAATCAAGAGGCAGCT
ACGGATTCTCATCTAGAGAGCAAGAATCCAAAGCCAAAGGTGGATTCCTCTCGGGAACCG
ATCACCGAGTCTGAAGCCATACCGTCGTCAAATGCTTCGGCAAAGAGTAGGTCCTTGCAA
GATCTAAGAACTCCCCTTCTCGCAACTGATGAACCATATGAAACACGCCAGCAGAATAGA
GACGCAAGTTCGGATTCTCTGTCAGTATCTAGGTCTTGGACCGAGTCTGAACGGCAGAGT
GATGTAAGTGACGACAATGATTCAAGGCCAAAGAAGACAGGGAGGAGGGCAAGGATGATG
GATTTGACGAAGAAAATGGGAGAGAAATTTGAAGAGAAGAAGCGTCACATTGAGGAAAGG
GGCAGGCACATTGTTGAGAAAATGAGAGGACCTTGA
>EDWA@DN6459_c0_g1_i3
ATGCTGTTGTGTTTTTATTTGCTGCAGGTTCGGGATCTTGATTTTGCCATTGAAATTGTG
GGGTCTGAAATAATGCGCGATGGCGACGGCCTTGCACTGAGTTCACGAAATGTGCATCTA
TCCGCTGAAGAAAGGGAAAAGGCATTGTCTATTAGCAGGTCGTTGTTAAAGGCTAAATCT
GCTGCTAAAGACGGTCAAGTTAAATGTAGAGAACTAAAGGATTCGGCTATCCTAACAATA
ACTCAAGCTGGGGGGAGAATAGATTATGCTGAGATAGTAGACCAGGAGAGTTTGGAGGCA
GTGGAAGAGATCAGTAGTCCTGTTGTGTTCTGCGTTGCTGCCTGGTTTGGCAAGGTTAGG
CTGATAGATAACATGGAAATCAACATATGA
>EDWA@DN6459_c0_g1_i4
ATGTGGCATTTGACCGAAGATGTAGTTTTTCATATGTTGATTTCCATGTTATCTATCAGC
CTAACCTTGCCAAACCAGGCAGCAACGCAGAACACAACAGGACTACTGATCTCTTCCACT
GCCTCCAAACTCTCCTGGTCTACTATCTGCAACATTGAAATGCGAAAATGCCAATTGAAC
TTCCATCCATATATACAGAGACATGACATGTTGAATACACACATTGCATTTATATTCAGT
ATTTCGGCACACAAAGCATTTGCAATTAGGTTTACACGAGTGACACAAAAACACACAAGG
CATGATACGCATACACGGATTCTGGGGTCATAA
>EDWA@DN645_c0_g1_i1
GAGTTCGACTTCTACTTATGCAGCCATGCTGGGATTCAGGGTACAAGCCGTCCTGCTCAT
TATCATGTGCTATGGGATGAGAACAAGTTTACAGCCGATGCTTTGCAGTCTCTTACTAAT
AACCTTTGCTATACATATGCAAGGTGCACGCGATCTGTGTCTATCGTTCCCCCTGCGTAT
TATGCTCATCTCGCTGCATTCCGAGCTCGTTTTTACATGGAACCGGAGACTTCAGATAGC
GGATCAATGATAAGTGGGACAACGGGAGGGCGAGGAGGTATGGGTGGAGGTGCACGAAGC
ACAAGAGCACCTGCTGCTAGTGCTGCGGTGAGACCGCTGCCCGCCCTTAAGGAAAACGTA
AAGCGGGTTATGTTTTATTGTTAG
>EDWA@DN6460_c0_g1_i1
ATGGAGAAAAGGCAAGGATTTTTCTCCGCTCTAAAAGGAGAAGTGATTCGCGGGCTCTCA
CCTTCCCGCTCTCGGTCCGTCAGCCCGGCGAGAGCTCGTTCTCCCATGTCCGGCCTGTTA
CGGAGGAAGAAAACCAACGGCAATGGCGGCGGCGGCTACGTGGCGCAACCGGAGCCTTTG
ATCGCGAGATCCGGGAGTCTAAGGCCGGTCGGGGAAGTGTTGGCTCCGCTCATGGAAGGC
CCCGATCCCGACGGAGGGGAAGTCGGGGACTCGAAGCGGGTCGGGTCGGGGATAGGGCAA
TGGGTTAAGGGGCAGTTATCGAGGACTCCTTCCGTTGCTTCGAGTTGTCGGCGGTCCGAT
CTAAGGCTGTTGCTTGGGGTCATGGGTGCGCCGTTGGCTCCGGTTCACGTCAGCTTCACC
GACCCGTTGCCTCATTTGAGCATCAAAGACACACCCATTGAAACTTCCTCTGCTCAGTAC
ATATTGCAGCAGTATACAGCTGCTTCCGGTGGACAGAAGCTGCAAAACTCGATTCGAAAT
GCCTAT
>EDWA@DN6460_c0_g1_i2
ATGGAGAAAAAGCAAGGATTTTTCTCAGCTCTCAAAGAAGAAGTGATTCGCGGGCTCTCG
CCTTCCCGCTCTCGGTCCACCGGCCCGGCGAGAGCTCGTTCGCCCAAGTCCGGTCTGTTG
CGGAGAAAGAAAACCAACGGCAATGGCGGCGGCAGTTACGTGGCGCAACCGGAGCAATTG
ATCGCGAGATCCGGGAGTTTAAGGCTGGTCGGGGAAGCGTTGGCTCCGCTCATGGAAGGC
CCCGATCCCGACGGAGGGGAAGTCGGGGACTCGAAGCGGGTCGGGTCGGGGATAGGACAA
TGGGTTAAGGGACAGATATCGAGGACACCTTCGTTTGCTTCGATGAGTCATCGGCGGTCC
GATCTAAGGCTGTTGCTCGGAGTCATGGGTGCACCGTTGGCTCCGGTGCACGTTAGCTTC
ACTGACCCTTTGCCTCATTTGAGCATCAAAGACACACCCATTGAAACTTCCTCTGCTCAG
TACATATTGCAGCAGTATACAGCTGCTTCCGGTGGACAGAAGCTGCAAAACTCGATTCGA
AATGCCTAT
>EDWA@DN6461_c0_g1_i1
ATGAAGATGAATGGAGTTGTGGTATTATTGTTATGGTTCCTCTGTTTTTTGGGTGTTTGT
TGGATGGCATCAGCTAGTGTGGTGCTGATTGGGAGCAACGTTACTCTCTCTTTCGACGAT
GTTGAAGCTAATTTTGCTCCACCAGTTAAAGGGTCAGGGAAATGTGGGGTATTATATTTG
GCAAATCCTCTTGATGCTTGCTCGGATTTGAATAATAATGTTGAAAAGGTTTCCAATATT
ACTTCCCCCTTTGCGCTGGTTATTAGAGGAGGGTGCAGTTTTGATGAGAAAGTACGGAGA
GTGCAAACGGCAGGGTTCGAAGCGGCTATTGTCTATGACAATGATGATGGTTTCTTGGTA
GCAATGGCAGGGAATGCTTCTGGCATAAAGATACATGCCGTCTTTGTTTCCAAAGCTTCT
GGTGAAATACTCAAAAAATATACCGGGTCTACTGATATCGAGCTATGGCTAAGCCCTACT
TTTGAAAACTCTGCATGGTCGATCATGGCCATCTCCTTTATTTCTTTACTTGCCATGTCG
GCAGTGCTCGCGACTTGTTTCTTTGTACGCAGGCATCACATTAGACGAGAACGTCCTCGA
TCTTCTCGGGTTCGTGAATTCCATGGAATGAGCAAGCGTTTAGTAAAAGCAATGCCTAGC
TTGATATTCACTGCTGTCTTGGATGATAATTCTACTTCAAGAACGTGTGCAGTGTGTCTT
GAAGATTATACCATTGGAGAGAAGCTCAGAATTCTTCCATGTTGTCACAAGTTCCATGCT
TTCTGCATTGATTCTTGGCTTACAACATGGAGAACATTTTGCCCTGTTTGCAAGCGTGAT
GCAAGAACCACCCCAGGTGGTTTACCAGCATCAGAAAGTACACCGTTGCTTTCGACCACC
CCAAGCTCAGCTTCCTCTGCGTTATCATCCCTTAGATCATTAGCATCATCCTCACCCATA
CAAATTGCCCCAGCAGCATGGACGTCTCCATCGGCTTCTCAGACTCATTCTCTTGCCAGC
GGTCCATATATTCAGCAATCAATTAGGTCCTACCATCAGTCTCCTTCCATGAGCTATAGC
CGAAGCTCAGTAGACCTTAGAAATGCATCTTCTCAAAGATCTCATACTTCTCATTTGGTT
TCACCTGCCTCGTTTAACTATCCATCCGTATCACCGCTTAATGCAAGATACGCGTCCCAA
TATTTTCCGAGCCCAAGCAACGTGTCACCAAATTTAGTTGGTTCTTCGGGTGGCCAACTG
CGTCCTCTGCATCGTATTGGGTCAGCTGCTAGTTTTTCACCTTTTGCATCTGCTCACTCT
CTTCCAGAATGTTAG
>EDWA@DN6461_c0_g1_i2
ATGGAGATGAATCGAGTTTTGGCATTATCATTATCAGTATGGTTTCTCTGTTTATCGAGC
GTTTCCTGGATGACGTCAGCCAGTTTGATCTTGATTGGTAACAACGTTACTCTCTCCTTC
GATGATATTGAAGCTAATTTTGCCCTGTCGATTAAAGGGTCAGGGGAATGTGGGGTATTA
TATTTGGCAAACCCTCTTGATGGCTGTAAGGATTTGAGTAATAAAGTTGATAAAGTTTCC
AATGTTTCTTCCCCATTCGCATTGGTTATTAGAGGAGGGTGCAGTTTTGAAGAGAAAGTA
AGGAGAGTGCAAAAGGCAGGATTCAAAGCCGCTATTGTCTATGACAATGATGATGATGGT
GTCCTGGTTGCAATGGCAGGGAATGCTGCTGGTATAAAGATACATGCTGTCTTTGTTTCC
AAAGCTTCTGGTGAAATACTCAAAAAGTATGCTGGGTCTACTGATATGGAGTTGTGGCTA
ATCCCTAGCTTTGAAAACTCAGCATGGTCAATCATGGCCATCTCCTTCATTTCGCTACTT
GCCATGTCAGCAGTGCTGGCAACTTGTTTCTTTGTACGCAGACATCGCATTAGGCGAGAA
CACCCTCAATCTTCTCGAGTTCGTGAATTCCATGGAATGAGCCGGCGTTTGGTAAAAGCA
ATGCCTAGTTTGATATTCACTGCAGTCTTGGAAGATAATTGTACATCAAGAACCTGTGCG
ATATGTCTTGAAGATTATACTGTGGGCGAGAAGGTCAGGATTCTTCCATGTCGCCACAAG
TTTCATGCTTATTGTGTTGATTCCTGGCTTACAACATGGAGAACTTTTTGCCCTGTTTGC
AAGCGTGACGCAAGAACCAGCACAGGTGATCCTCCAGCATCAGAAAGTACACCATTGCTT
TCATCCACCCCTAGCTCTGTGTCATCCTCAGCATTGTCATATATTCGATCTTCATTAGCA
TCATCATCATCAGCCATACAAATAGCCCCAGCAGCATCACGGTCTCCATCTGTTTCTCAT
ACTCATTCTCTCACCGGCACCCCATATATTCAGCAATCGCTTAGGTCCTATCATCAATCT
CCTTCCATGAGCTTCAGCAGAAGCTCTGTAGATCTCAGGAATGCATCTTCTCAAAGATCC
CGTGCTTCTCATCTGGTTTCACCGGCCTCATTGAATTACCCTTCTATATCGCCTCTTAAT
ACAAGATACATGTCCGTGTATTTTCGAAGCCCACGCAATGCGTCACCAGGTTTAGTCAGT
TCTTCCGGTCACCTGCTGCATCCACTGCATTGTAGTGAGTCGGCTGCTAGTTTTTCTCCT
TCTGCATCTGCTCATTCTCTTCCAGAATGTTAA
>EDWA@DN6461_c0_g1_i3
ATGAAGATGAATGGTGTTGTGGTATTATTGTTACGGTTCCTCTGTTTTTTGGGTGTTTGT
TGGATGGCATCGGCTAGTGTGGTGCTTATTGGGAACAACGTTACTCTCTCCTTCGACGAT
GTTGAAGCTAATTTTGCTCCGCCGGTTAAAGGGTCGGGGAAATGTGGTGTGTTATATTTG
GCAGATCCTCTCGATGCCTGTTCGGATTTGAGTAATAATGTTGAAAAGGTTTCCAATATT
ACTTCCCCCTTTGCGCTGGTTATTAGAGGAGGATGCAGTTTTGATGATAAAGTAAGGAGA
GTGCAAAAGGCAGGATTCAAAGCCGCTATTGTCTATGACAATGATGATGGTTTCTTGGTT
GCAATGGCAGGAAATGCTGCTGGCATAAAGATACATGCTGTCTTTGTTTCCAAATCTTCT
GGTGAAATACTCAAAACGTATACCGGGTCTACCGATATCGAGCTATGGCTAACCCCTAGT
TTTGAAAACTCTGCATGGTCGATCATGGCCATCTCCTTTATTTCTTTACTTGCCATGTCG
GCAGTGCTCGCGACTTGTTTCTTTGTACGCAGGCATCACATTAGACGAGAACGTCCTCGA
TCTTCTCAAGTTCGAGAATTCCATGGAATGAGCAAGCGTTTAGTAAAAGCAATGCCTAGC
TTGATATTCACTGCTGTCTTGGATGATAATTCTACTTCAAGAACGTGTGCAGTGTGTCTT
GAAGATTATACCATTGGAGAGAAGCTCAGAATTCTTCCATGTTGTCACAAGTTCCATGCT
TTCTGCATTGATTCTTGGCTTACATCATGGAGAACATTTTGCCCTGTCTGCAAGCGGGAT
GCAAGAACCACCACAGGTGGTTTACCAGCATCAGAAAGTACACCATTGCTTTCAACCACC
CCAAGCTCTGTGTCATCTGCGTTATCATCCGTTCGATCATTAGCATCGTCATCCATACAA
ATTGCTCCAGCAGCATGGGCATCTCCACCAGCTTCTCAGACTCATTCTCTTGCCAGCCTT
CCATATATTCAGCAATCAATAAGGTCCTACCATCAATCTCCTTCCATGAGCTATAGCCGG
AGTTCAGTAGACCTTAGAAATGCATCTTCTCAAAGATCTCGTGGTTCTCATTTGGTTTCG
CCCGCCTCATTAAATTACCCATCCGTATCACCACTTAATGCAAGATACATGTCTCAATAT
ATTCCAAGCCCAAGCAATGCGTCACCAAGTTTAGTCGGTTCTTCGGGTTACCAACTGCGT
CCTCTGCATCATAGTGGGTCAGCTGCTAGTTTTTCACCATTTGCATCTGCTCACTCTCTT
CCCGAGTGTTAA
>EDWA@DN6462_c0_g2_i1
ATGATCGCCGGTGTGAAGTATTGCAGTCTCTTTGGAGACTCGGGCACTGGGAATGGTGCC
CACAAGAAATGGGAGTCCAATGCAAAAACACGCCTCCAAGATAGGTTTCTCTGCAATTCC
TTCGAACTAACCAAGCAAGAATCTGAAAACATCGGTAAGCGAGACAATGCCTTCTACACG
GTTACTGCCAGCTTCCACAATGACAAGCCGTCGAACTCCAGGAATCGCCAATTGCTCCAT
CACTTTAAGCAATGTATCGGTGCGCAAGCACATCTGACATCTTTGACTTCTTGTCTCATA
AGGAGTGTTGGAATCTTGTCCCAATTGCAATGCCTGATAAACAGT
>EDWA@DN6463_c0_g1_i1
ATGGATGAGATGATGCGCGGACAAAGAGGATGGAGAGAATTAGCCATTTTGGGCGATAAA
ATAAACAAGTTTACCGGCATGATAGAAGGATTGATATGGTCTCCTAGGAGTGGTAACAGT
AATGACCAAGTAGATAATTGGGCTTTTGAGGAGGGCCCTCACTCTGACTTTTCTGGACCA
TCATCAGGGAGCACAGCCTGTGTTGCGGTTCTAAGAAACAACCAACTTGTTGTTGCAAAT
GCTGGTGATTCTCGTTGTGTAATATCTAGAAACGGTCAGGCATACAATCTCTCTAGAGAC
CACAAACCTGATCTTGAGCTAGAGAAAGAAAGGATTTTAAAAGCTGGTGGTTTTATACAT
GCAGGACGCATCAATGGCTGTTTGAATCTTGCAAGAGCTATAGGTGACATTGAGTTCAAG
CAGAATAAGTTTTTACCTGCTGAAAAGCAAATTGTAACTGCAAATCCTGATGTAAACACA
GTAAGTATACTCTCTCAGCAAGGTGGCCGCATCACTATACGATTAACCATTCCATCTTGG
CTTTGA
>EDWA@DN6463_c0_g1_i3
ATGGGTGTATATCTCAGCACTCCCAAAACTGAAAAACTCACAGAAGACGGCGAGAATGAT
AGGGTTAGATATGGTCTAGCATCCATGCAAGGATGGCGTGCAACTATGGAAGATGCTCAT
GCTGCATATCCTGATCTTGATGCATCTACTTCGTTCTTTGGTGTCTATGACGGTCATGGA
GGTAAGGTGGTTGCCAAGTTCTGTGCCAAATATCTTCATCAGCAGGTTCTCAAGAATGAA
GCGTTTGCTGCTGGGGACATAGGAACTTCGGTTCAGAGAGCATTTTTGAGAATGGATGAG
ATGATGCGCGGACAAAGAGGATGGAGAGAATTAGCCATTTTGGGCGATAAAATAAACAAG
TTTACCGGCATGATAGAAGGATTGATATGGTCTCCTAGGAGTGGTAACAGTAATGACCAA
GTAGATAATTGGGCTTTTGAGGAGGGCCCTCACTCTGACTTTTCTGGACCATCATCAGGG
AGCACAGCCTGTGTTGCGGTTCTAAGAAACAACCAACTTGTTGTTGCAAATGCTGGTGAT
TCTCGTTGTGTAATATCTAGAAACGGTCAGGCATACAATCTCTCTAGAGACCACAAACCT
GATCTTGAGCTAGAGAAAGAAAGGATTTTAAAAGCTGGTGGTTTTATACATGCAGGACGC
ATCAATGGCTGTTTGAATCTTGCAAGAGCTATAGGTGACATTGAGTTCAAGCAGAATAAG
TTTTTACCTGCTGAAAAGCAAATTGTAACTGCAAATCCTGATGTAAACACTGTTGAGCTT
TGTGATGACGATGACTTCCTTGTGCTGGCATGTGATGGAATTTGGGATTGCATGTCAAGT
CAGAAGCTAGTAGATTTTATCCACGAACAACTACAGTCCGTATGCACTTAA
>EDWA@DN6463_c0_g1_i7
ATGGGTATATATCTCAGCTCCCCTAAAACCGAAAAGCTCTCCGAAGATGGCGAGAATGAT
AGGGTTCGATACGGTTTATCATCGATGCAAGGATGGCGTGCAACTATGGAAGATGCTCAT
GCTGCATATCCTGATCTAGATGCTTCTACTTCGTTCTTCGGTGTTTATGATGGTCATGGA
GGCAAGGTGGTTGCAAAGTTTTGTGCCAAATATCTTCACCAGCAGGTTCTCAAGCATGAA
GCATATGCAGCTGGGGACATCGAAACATCTGTTCAGAGAGCATTTTTCAGAATGGACGAG
ATGATGCGTGGACAAAGAGGATGGAGAGAATTAGCCATTTTGGGCGATAAAATAAACAAG
TTTACCGGCATGATAGAAGGATTGATATGGTCTCCTAGAGGTGGTGATACTAATGACCAA
GTTGATAATTGGGCCTTCGAGGAGGGCCCTCATTCTGACTTTTCTGGACCGACTTCTGGG
AGCACAGCCTGTGTTGCAGTTGTTAGAAACAACCAACTTATTGTTGCGAATGCGGGTGAT
TCTCGTTGTGTGATATCTAGAAAGGGCCAGGCATACAACCTCTCTAGAGATCACAAACCT
GATCTCGAAGTCGAGAAAGAAAGGATTTTAAAAGCTGGTGGGTTTATACACGCGGGACGT
GTCAATGGCAGTTTGAATCTTGCAAGAGCAATAGGGGACATGGAATTCAAGCAGAATAAA
TATTTATCTGCTGAAAGGCAAATCGTAACTGCTAATCCAGACGTAAACACCGTTGAGCTC
TGTGATGATGATGACTTCATTGTTCTGGCATGTGATGGAATCTGGGACTGCATGTCAAGT
CAGACGCTAGTCGATTTTATTCACGAACAACTGAAATCGGAAAGCAAGCTTTCTGTTGTT
TGTGAGAGAGTACTTGATAAGTGCTTAGCACCATCGACAGCCACCGGTGAGGGTTGCGAC
AATATGACCATGATCTTGGTGCAGTTCAAGAAACCAATCAAGTCCGCAGAGGAGCAGAAA
TCCTCGAGTTCCGAATCCGTTGAGATTGAATCGAAGGTAGAGGAAAGTCCAGAAAACTAG
>EDWA@DN6463_c0_g2_i2
ATGGGTGTATATCTCAGCACTCCCAAAACTGAAAAACTCACAGAAGACGGCGAGAATGAT
AGGGTTAGATATGGTCTAGCATCCATGCAAGGATGGCGTGCAACTATGGAAGATGCTCAT
GCTGCATATCCTGATCTCGATGATTCAACTTCATTCTTTGGTGTTTATGATGGTCATGGA
GGCAAGGTTGTTTCAAAGTTCTGTGCCAAGTATCTTCACCAGCAGGTTCTCAAGCATGAA
GCATATGCAGCTGGGGACATAGGGACATCACTTCAAAGAGCATTTTTCAGAATGGATGAG
ATGATGTGTGGACAAAGAGGATGGAGAGAATTAGCTGTTTTGGGTGGTAAAATGGACAAG
TTTACTGGCATGATTGAAGGATTGATATGGTCTCCGAAGGGTAGTGATGGTATTGACCAA
GCTGATGACTGGGCCTATGAGGAGGGCCCTCACTCTGACTTTTCCGGACCAACTTCTGGG
AGCACAGCGTGTGTAGCAGTTCTAAGAAACAACCAGCTTCTTGTTGCAAATGCCGGTGAT
TCTCGTTGTGTGATATCTAGAAAGGGCCAGGCATACAACCTCTCTAGAGATCACAAACCT
GATCTAGAGGCAGAGAAAGAACGGATTTTAAAGGCTGGTGGTTTTATACACGCAGGGCGT
GTCAATGGCAGTTTGAATCTTTCAAGAGCTATAGGTGACATGGAATTCAAGCAGAATACA
GCTTTGCCTGCTGAAAGGCAAATTGTATCCTCAAATCCAGATATAAACATCGTTGAGCTC
TGTGATGATGACGAGTTTCTTGTGCTGGCATGTGATGGAATCTGGGATTGCATGTCAAGT
CAGATGCTAGTAGATTTTATTCATGAACAACTACATTTTGAAAGCAAGCTCTCTGTTATT
TGCGAGAGGGTACTTGACAGATGCTTAGCACCATCAACAGCCATCGGCGAGGGTTGCGAC
AATATGACCATGATCTTAGTGCAGTTCAAGAAACCAATCAAGTCTGCCTCACCTGCAGAG
CAACAATCCTCCCATTTCAAATCAGATGACATTGAATCAACGCCGGAGGGAAGTCGAGAA
TAG
>EDWA@DN64649_c0_g1_i1
ATAATGGTGGATGGGGTGGAGGATGAAGGTGAAGCTGAAATTTTTCAGATCGGAAGAGCA
CACATCTTACCACGGGTGCAAGAAAACACATCAGGTGAAGAACCAGTTTTGTCTCTACAT
GCTATGTGGGGTAAGGCTGAATGGGACACGATGAGGATACAAGTGCAGATTGGGAAAATC
AAATGTGTAGCTCTAATTGATACAGGGAGCACGCACAATTTTCTCAGTTTGACTATTGCC
AAACAGCTGAATCTGAGGATGAGCAAGCACAAGCAATTGAGAGTCATAGTGGCGGATGGG
AACTGGATGACCACAATTGGAGAATGCTTGAAGGTGGAATGGAAGAGTCAGGGAGTGGAA
CTTGTCTCTGATTTCCTGATTGTACCAATTAAGAATTGTGAGATGGTATTGGGAATCCAA
TGGCTTGCACACTTAGGCAATATCCAATGGGATTTCGCTAAGCTCAGCATGCAATTTGGT
TACAAGGGAGAGGAAGTTAAGCTTCAAGGGTGTGCTTCGCAGACATTGCAAGTAGTGGGG
CCTAAGCAATGCGAGAAATTGTTGAGGGGCACCAAGGGACCTTATACTGCCAGTGTGTGG
TTACTTGAGGCTCAA
>EDWA@DN6464_c0_g1_i11
ATGACTCTCATGCATTTTCTTTGCAAGGTCTTGGACCAAAAATTGCCAGAATTGCTAGAT
TTTCCTAAAGACCTTCCGACTCTGGAAGCTGCAACAAAGATACAATTGAAATGTTTGGCA
GATGAGACACAAGCCTTTGGTAAAGGGTTGGAGAAAGTTGTTGAAGAACTATATGCCTCG
GAAAATGATGGTCCCGTGTCTGAAACTTTTTGCAAGACTCTAAGGGAGTTCCTTGGTTTT
GCTGAAGAAGAAGTCAAGTCTTTGATTTTGCTTCAGTCTTGTGTGGGTAAAAATGCAGAT
TCATTGGCTCATTATTTTGGGGAAGATCCTGCACGTTGCCCATTTGAGCAAGTCATGTCT
ACTCTGCTAAGCTTTTCGAAGATGTTTGTCCGAGCACACGAGGAAAACTGCAAGCAGCTT
GAAGTGGAAAGGAAGAAAGCAAAAGAGGCAGAAAACAAGAAGCTAAAAAAGTAG
>EDWA@DN6464_c0_g1_i16
ATGGCGTTGTTTAGGAAGCTATTTAACAAAAAGCCGCCGGATGGGCTTTTGGAGATCTCT
GAAAGGGTTTATGTTTTCGACTGCTGCTTTTCCACGGGTATACGGGAAGAAAAGGAGTAT
AAGTTCTACATTGAAGGCATCGTGCATAAACTACGTGATCATTTTCCTGATGCTTCATTC
ATGGCGTTCAACTTCCGAGAAGGAGAGTGCGAAAGCCAAATTGCTAGCATATTGTCCGAG
TATGATATGACTGTAACGGAATATCCTCGTCAATATGAAGGTTGCCCGTTACTCACCACG
GAGATGATCCATCATTTCTTGAAATTGAGTGACAACTGGTTCTCACTCGGTCAACAAAAT
ATGATCTTAATGCATAGTGAACGAGGTGGGTTGCCAGTTTTGGCATTTATGCTTGCTGCT
CTCTTACTATACCGGAAGCAGTTATCCGGGGAGAAGAAAACATTAGAAATGATCTATAAG
CAAGCGCCTCGCGAGCTTTTGCAATTGATGTCTCCCCTGAATCCACTACCCTCTCAACTA
AGGTACCTCCAGTATGTCTCCGGGAGAAATGTGGGCTCAGAATGGCCTCCATCAGATAAG
GCGCTTACACTGGACTGTATTATTCTAAGATTTATCCCTAACATGGATGGTGAGGGGGGC
TGCCGTCCGATATTTAGGATATACGGACTGGATCCTTTTATGACTGCTGACAAGACCCCC
AAAGTTCTGTTCTCTACACCGAAGAATAGTAAACTTATTCGGTATTACAAGCAAATGGAC
ACTGAACTTGTTAAAATCAATATTCCTTGCCACGTTGTGGGTGATGTTGTGCTTGAATGT
ATTAGTTTGGACAGTGTTCAGGATCGGGAATTAATGATGTTCAGGATCATGTTCAATACA
GCCTTTATAAGATCAAATATTCTGATGCTTAACCGTGAAGAAATTGACACCTTATGGAAT
GCTAAGGATCAATTTCCAAAGGACTTCAGAGCAGAGGTTATTTTCTCCGATATGGATGTT
GCAACTTCTTCTATTTCAATTGATTTACCGGGTATTGAGGAGAAAGATGACATTCCCATT
GATCATTTTGCTAAGGATCAAAACGTTTTCAACAAAGCTGACTATTCAAATGCAGCAAAT
ATGGTACAAGAAAATTTGGAGGCAGGTTGTCCCCATGGCATGGAAAGAGCCAGTGTCTTG
CAAGATGATAAAGTCAAGGAGAAATCAAATATATTGACATCAGAGCACATCATCAAAAGT
CCAACATCCGATGCAAATCCATCTATAAAGAAATCTGAACCACAAGAAATCCAGGTTGCT
CCTCAAAAGGCTGCACAACATACACCCTCTGCTGGATCTCCTTCAGATTCAAGCTCAACA
GAGGGGAAAACTGAATCACAAGATCTTCAAGTTGCTCCACATGAAGTTCTGGAACTGCAA
CTTGCACCATCTACATTGCCTCTTAGTCCAGTCCTGGATGTAAATTCAATCAGAAACAAA
ATTGAACCCGAAGAACTTCAGGTTGCTGTGCAACGACCTGCGCAACCTAAGATTATATCC
CAGCGATCACCTCAGTCTTCAATCTCTTCTGCAGTTTCATGTAGCAATTCCACGCAAGGT
TCACCTGTACCAATATCAAGATACTGTAGTGCAGCTTCAGCACTTGGCATTACAGCTCTA
TTGCATGATCATGATGTATCTGAAAGTGAGGATCGCAGTCATGCTGTGGAGGACTCCGAT
ACAACCTCATCTTCTGCTAATCATCCGTCGTCTTTTCTGGAGGTATCTCCTCCTGCCGTG
AAGAGTACATTCAGGTCTCCTCCGCGACCTCCCCCTCCCCCTCCTCTACATTCCTTTTCT
AGGGCATCTCCATCTCCCTTGGTTAAGAACTCACTTCAATCTCTTCCTGCCTCTTCAAGT
GCTTATCTTTCTCCCCAAGTCAACAACTTATCCCAGTCTTCCCCTCCCCCACCACAACTC
CCCTCATTCTCAGCAATTACTCCATCTTCTACCGTAAAGAATTCATTTTCAGCTCCCCCT
CCTCCTCCGCCACTCCCTAGCATTGCTTCCTCTACCACCTGCTCGATTTCTTCTTCTCCA
CAGCTTCAGACATCAGGACCTCCTCCACCACCTGCACCTCCTCCTAGTAAATCCTCCGTG
CCACTGACACCACCACCACCTCCTCCTCCTAGTAAATCCTCTGTTCCACAGACACCACCT
CCTCCTAGTCTTGCTGTGAAGGGTCCTTCATCAAATAGCTCTGCACATGTTCCACCTGTG
CCACCTCCTCCAGCCCCCTGTGCCAAAGGATTATCTAAAGCAGGTGACACCTCTCCACAG
TTACACTCAGTAAGCAATGGCAGAATACCTTCAATTCCTGGACCACCTGCTGCTCCCTTG
AATTTGAAGGGAATGGGTATATCACGTATAGGTCCTAAAAATCTGGCTCAACAGAGAAAA
ACCAACTTGAAGCCATATCATTGGTTGAAGTTGACGAGGGCGATGCAAGGAAGTTTATGG
GCTGAGGCTCAAAATCCAGAGGAAGCTTCCAAGGCTCCAGAAATTGACATGTCAGAACTT
GAGAGTCTTTTCTCTACAGCTGCAGCGAATTCAGATGATAGTGGTAGGACTAGGGATAGG
AAATCAAATCGAGGTGCCTCAAGCCGTAAACCTGAGAAAGTTCAGCTGATTGAGCTTAGG
CGAGCATATAATTGTGAAATCATGCTTACTAAAGTCAAAATTCCTTTGCCTGATTTGACG
AGTTCGATCCTTACCTTAGATGATACAGCATTGGATTCTGATCAGCTTGAGAACCTTATT
AAGTTTTGTCCTACAAAAGAAGAGGCTGAATTACTTAAGGGTTATAATGGAGATAAGGAC
AAGCTGGGAAAATGTGAACAATTTTTCCTAGAATTGATAAAAGTGCCACGGGTAGAGTCA
AAGCTTAGAGTTTTCTTATTCAAGATACAATTCTTTTCCCAGGTTTCTGACCTTAGAAAT
TGCTTGAATATTGTAAACTCTGCAGCTGAAGAGGTGAGGAATTCGGTCAAATTGAAAAGG
ATCATGCAAACTATTCTTTCTTTGGGAAATGCTTTGAACCAAGGAACTGCTAGGGGTGAG
TGA
>EDWA@DN6464_c0_g1_i19
ATGGCTACTGACAAGACCCCCAAAGTTCTCTTCTCTACACCGAAGAAGAGTAAACTTATT
CGGTATTACAGGCAGGCGGATAACGAACTAGCTAAAATAGACATCCGTTGCCATATTGTG
GGTGATGTTGTGGTTGAATGTTTTAGTTTAGATGGTGATCGGCAGCGGGAGTTAATGATG
TTCAGGGTTGTGTTCAATACAGCCTTTATAAAATCACATGTTTTGATGCTTAATCGTGAA
GAAATCGACGTCTTGTGGAATTCTAAGGACCGATTTCCAAAGGATTTTAGAGCAGAGGTT
GTTTTCTCAGATATGGATACTCGAACTTCTGCCTTTTCAAATGGTTCACCGGGTGTTGAG
GAGAAAGGTGGTCTTCCCATGGAAGCTTTTGCTAAGGTCCAAGAGATTTTTAGCAATGGT
GATTGGCTATCTCCTACAACAGATGTAGCAAATGTACTTCAGCATATTCCATCAGAAAGA
CTACAAGAAAAACTGGAGACGGTTTCTCTCAAGGAGAAATCAAAATCACAGTTAATAGAA
CGCATCATCCCAAGTCAAAAATACTCTGGTTCGGAGAAAGAATCTACACTCTCTTTTAAA
AAATTGGATGAAAATGCAAGTCGAAAGAAGTTTGAACCACAGGAAATCCAGGTTGCTCCC
CAAAAGTCTGCACACTGTTCCAGACCACCTTCGGTTCCAATTAAGGGGAAAACTGAATTA
CAAGTTGGTCAACAAGGAGCAGAACATTGTAAGACCTCTATTCAACCATCTGCAGAAGCC
AATTCAAGTAGAAGGAAGGTTGAAATTCAGGAATCTCAAGTTGCCCCACAACAGCCTGCA
CAATTCAAACCAACCATGGATGCAAATTCGGTTAGAAAGAAAATTGAACCCCAAGAAGAA
CAGATTCGAAAGAAAACTGAACCCCAAGAAGAACAGATTCAACCATTAACTTCATCTGCT
CAGTCTCTTTCTTTATCAGATACACTTTTACTTATGCAACATTCTGTTCCGTCTCTTTCT
TTATCAGATACACAATTACTTATGCAGCATTCTGTTCCGTCTCTTTCTTTATCAGATACA
CATTTACTTATGCAGCAGTCCGTTCCGTCTCTTTCTTTATCAGATACACAATTACTTATG
CAGCATTCTGTTCCGTCTCTTTCTTTATCAGATACACAATTACTTATGCAGCATTCTGCT
CCGTCTCATTCTTTTCTGAATCCTCCTTCATATGGTACACAATCTACCAGTGAAGCTGCC
TTGCCTCCTGGTTCAGTATTATCTTATGCCATTGGGAACTCTGCTTCAACCCCATCTGCC
TTGCCTCCTCGTTCAGTATCATCTTATCCCATTGAGAACTCTGCTTCAACCCCATCTGGC
TTGCCTCCTCGTTCAGTAGCATCTTATCCCATTGAGAACTCTGCTTCATCCCAATCTGAC
AGAAACCCACCACCTCCTCTTACTTCCGAACCTCCATCTCCCTCGGTTCCCCATGCCCTG
CCTCCGTCTTCGAGTGCATCTCCAGCTCCACCAGTCAAAAGCCCTCCCCCACCTCCACCC
CCTCCCAATGTTGCTTCCTCAAACACGACAGCGGGACCTCCTCCACCACCTCCACCTCCC
CTAGCTTCTGGTGGTCCACCCATGCCACCTCCCCCAGTGCCACCCCCTCATCCTAGTGGT
CCATCCTTGCCACCTCCTCCAGCTCCCCCCGGATTATCTAGAGCAAAACCAGTGTCAGTA
AGCAGCGGCAATATACCTTCAATTCCAGGAGCACCAGGACCACCACCTCCTCCAGCTCCG
GGATTATCTAGAGCAACCTCAGTCTCTGTACCTTCAGCTCCAGGAGCACCAGGACCACCA
CCTCCTGGTGCTCCTTTGATGAGGGGACGTTCAATGGCACGTGTAGGTTCTAAAAATCAG
ACTCAAACCAAAAAGGCCAACCTAAAGCCATATCATTGGATGAAGTTAACGAGGGTCTCG
CAAGGAAGCTTATGGGCCGAGGCACAAAAACCCGAGGAAGCTGCCAAGGCTCCAGAATTT
GACATGTCAGAACTTGAGAGTCTTTTCTCTGCAGTTTCACCGACTGCAAAGAACAAGCCT
GGGAAATCAAACAATAATGCCGCAAGCAAGAAACCTGATAAAGTCCAGCTGATTGAACTT
AGGCGGGCATATAATTGTGAAATCATGCTCACAAAAGTTAAAATCCCTTTGCCTGAATTG
ACAAGCGCAATCCTTGCCTTAGATGATGCAGCATTAGATCCCGATCAGATTGAGAACCTT
ATTAAGTTTTGTCCTACAAAAGAAGAGATCGAATTGCTCAAGAATTATAAGGGAGACATT
GAAAACTTGGGAAAATGTGAACAGTTTTTCCTAGAATTGATGAAAGTGCCACGGGTAGAG
GCTAAGCTAAGAGTTTTCTTATTCAAAATACAATTTTATTCCCAGGTTTCTGACCTTAGA
AATGGTTTGGATATTGTAAATGCAGCTGTTGGAGAGGTGAGGAATTCAGTCAAATTGAAA
AGGATCATGCAAACTATTCTTTCTTTGGGAAATGCTTTGAACCAAGGAACTGCTAGGGGT
TCTGCTGTTGGTTTTCGGTTGGATAGTCTCCTTAAACTCACAGATACACGAGCTCGGAAT
AACAAGATGACTCTCATGCATTATCTTTGCAAGGTCCTGAAACAAAAGATGCCAGAATTA
CTAGATTTTCCAAAAGACCTTGCGACTTTGGAAGCTGCAACAAAGATACAATTGAAATTT
TTGGCAGATGAGACGCAGGCCATTAGTAAAGGTTTGGAGAAAGTTATCCAAGAACTAAGT
GCCTCGGAAAAGGATGGTCCCGTGTCGGCAAGTTTTTGCAAGACTGTAAAGGCGTTCCTT
AGTTTTGCTGAGGGGGAAGTCAAGTCTTTGACTTCGCTTCATTCTTACGTGGGTAAAAAT
GCAGATGGATTGGCTAATTATTTTGGAGAAGATCCTGCACGTTGCCCGTTTGAGCAAGTC
ATGGCTACTCTGCTCAGCTTTTCGAGGACATTTGTCAAAGCACATGAGGAAAACTGTAAG
CAGCTTGAATTGGATATGAAGAAAGCAAAGGAGGCAGAAAAAGAAAATGAGAAGCTAAAA
AAATAG
>EDWA@DN64653_c0_g1_i1
ATTTCTATTTCTATCGAAATTTCTAAATTCTTTCCTCAGTCAAAATCTGCCTGTTATGTA
GTACTTAACAGATATAATGCACAGTCCCAGGTACCAATTTATTTGGTAAGCAAATCATTA
GTACTACAGAGTATAGAATCAAGAAATGTGCAATACAAGAAGGCAATACATATGCATTTC
ACAGAAGTCTTTCTAGAGATCGTGCCTCTACAGCAGCTCCGACAAAGTGACATATATAAA
CTAACAATAAGTCCGGAAGATCTCTATACAGATATATTCGAGATGTCATGGATTCATCTT
CTTCCCAAAAGTAAATGTGTAAACCAAAATGGTAGTTTTCAC
>EDWA@DN6465_c0_g1_i1
ATGCAGTTTCCCAGGACTTGTTTGATTATTTGTTCTGCATTGCTCCTTTGCTCCTCTTTC
ACATACGGGCAAAAAGCTAGTCCTCCAGCTCCGGTTGCAATGACCCCAACTCCGACACCA
GCACCGGCTCCGGCACCTGAATATGTAAACCTCACCTATTTGCTCTCTGTGGCCGGTCCG
TTTGACACATTCCTTAACTACCTTGAATCAACCGAACTCATTGACACCTTCCAAAACCAA
GCCAACAACACTGAACAAGGCATTACGATTTTCGTACCCAAAGACAGTTCATTCAAGGGT
CTTAAGAAGCCATCATTGTCCAATCTTAGTAATGATCAGCTTAAATCACTCATCCTTTTC
CATGCCTTGCCCAAATACTATTCCCTTGCCGACTTCAGTGAGCTCAGTACAAAAAGCCCT
GTCAGTACACTTGCTGGTGGCCAATACACTTTGAATTTCACAGATAATTCCGGCACCGTG
CACCTTGATTCAGGGTGGAGTAAAACGGAAGTCACCAGCGCCGTACATTCGACTGATCCC
GTAGCAATATATCAGGTCAATAAGGTCCTTCTTCCTGAGGCCATCTTTGGTACTGATATA
CCTCCTACGCCTGCACCAGCTCCAGCTCCTGATATTAGCCCTGCTGCGGATGCACCGTCT
GCAGATTCGAAAGAAGGTGGTTCTTCGTCGAAGTCTTTGCCTTCGAATTCTTCTTCTCAT
AGGATTGTGGAGTTAAGCTTGAGCATTTGGAGTCAGATGGTTTTGGCAATCTTTGGTGGG
TTGGTTCTGCTTTTCTAA
>EDWA@DN6465_c0_g1_i3
ATGCAGTTTCCCAGGACTTGTTTGATTATTTGTTCTGCATTGCTCCTTTGCTCCTCTTTC
ACATACGGGCAAAAAGCTAGTCCTCCAGCTCCGGTTGCAATGACCCCAACTCCGACACCA
GCACCGGCTCCGGCACCTGAATATGTAAACCTCACCTATTTGCTCTCTGTGGCCGGTCCG
TTTGACACATTCCTTAACTACCTTGAATCAACCGAACTCATTGACACCTTCCAAAACCAA
GCCAACAACACTGAACAAGGCATTACGATTTTCGTGCCGAAGGACAGTGCCTTCAAGGCC
CTTAAGAAGCCTTCGTTATCGAATCTCAGTGACGACCAACTTAAATCACTCATCCTTTTC
>EDWA@DN6465_c0_g2_i2
ATGGAGTTTTCCAGGATTTTTATGATTAGTTGTTCTGTGTTGCTCTTATGCTCGTCCTTG
GCATATGGTCAAGCTGTTAGTCCTCCGGCTCCTGCTGCAATGAGCCCCAGTCCGACACCG
GCACCGGCACCCGCACCGGCATATGTAAACCTCACTTATCTGCTCTCTGTGGCTGGTCCA
TTTCATACATTCCTAGACTACCTTGAATCCACTAAGGTCTTGGAGACCTTCCAAAACCAA
GCCAACAACACTGAACAAGGCATTACGATTTTCGTGCCGAAGGACAGTGCCTTCAAGGCC
CTTAAGAAGCCTTCGTTATCGAATCTCAGTGACGACCAACTTAAATCACTCATCCTTTTC
CATGCCATGCCCAAATTCTACTCCCTTGCAGACTTCAATGAACTCAGTTCCAAAGGGCCT
ATTAGTACACTTGCTGGTGGCGGGTACACTTTGAATTTCATAGACAATTCCGGTACCGTG
CACCTCAATTCAGGATGGAGTAGAACAAAAGTCAGCAGCGCTGTACACTCTACTGAACCT
GTAGCAATATATCAAGTCGATAAGGTACTTCTTCCAGAGGCGATCTTCGGCACCGACATA
CCTCCAATGCCTGCTCCTGCCCCAGCTCCTATTATTAGCCCCACTGCAGATGCTCCATCA
GCAGACTCCAAGGGAACTGCTTCTTCATCCAAGTCTTCGCCTTCAACTTCGTCGTCCCAT
AGGATTATGAACTCGGGCACATGGAGTCAGCTCGTTTTGGCACTCGTAGGTGCGTGGCTC
CTCTTCCTCTAA
>EDWA@DN6465_c2_g1_i1
TCATTAGCCAATCTGAGTGATGACCAGCTTAAATCACTCGTACTTTTCCATGCCTTGCCC
AAATTCTATTCCCTTGCTGACTTCAGTGAACTCAGTACAAAAGGCCCCATTAGTACCCTT
GCCGGTGGCCAATACACTTTGAACATCACCGACGATTCCGGCACGGTTCACCTCGATTCC
GGATGGAGCAAAACAAAAGTCACCAGCGCCGTACTCTCAACCGATCCCGTCGCAATCTAT
CAAGTCGATAAGGTCCTTCTTCCTGAGGCAATATTCGGTACCGACATACCTCCAACTCCT
GCTCCA
>EDWA@DN6465_c3_g1_i1
ATGGAGTTTTCCAGGAATTTTATGATTAGCTTTCCAGTATTGCTTTTGTGCTCCTCATTG
GCATATGGTCAAGTTTCGAGTCCCACGGCTGCAGTGATCCCGACTCCGACACCGGCACCA
GCACCCGGACCGGCATTCGTGAATGTAGCTTACTTACTCTCCGTGGCCGGTCCGTATCAG
ACTTTCCTTAACTACCTCGAATCGACTAAGCTCATCGACACGTTCCAAAACCAAGCGAAC
GACAGTGATCACGGCATTACGATTTTCGTACCGAAAGACGATGCATTCAAGGCTCTCAAG
AAGCCTTCACTGTCCAATCTCAATGATGATCAGCTCAAATCAGTGATCCTTTTCCATGCC
TTGCCTAAATACTATGCCCTTGCAGACTTAAGTGACCTTAGCTCAATAGGCCCTGTTAGT
ACACTTGCTGGTGGCCAATTCACTTTGGGTTTCACCGATGATTCCGGCACTGTCCGCCTC
GATTCCGGATGGAGCAAA
>EDWA@DN6466_c0_g1_i9
ATGTTTCCTCTTACAACTGGACAGCCATTCGGTGCTCTCCCTGTTATGCCAGTTCAGGCA
ATGACTCAACAGGCTACTAGGCATGCTCGCCGGGTCTATGTTGGAGGGCTTTCTCCTACT
GCAAATGAACAGTCAGTTGCAACCTTCTTCAGCCATGTCATGGCTGCAATTGGTGGAAAC
ACTGCTGGTCCAGGGGATGCTGTTGTTAATGTATACATAAACCATGAAAAGAAGTTTGCT
TTTGTAGAGATGAGATCCGTTGAGGAGGCTAGTAATGCAATGGCTTTAGATGGGATTATC
TTTGAGGGAGCCCCTGTGAAGGTGAGGAGACCTAGTGATTATAATCCGTCCCTTGCTGCT
ACTCTTGGTCCAAGCCAGCCAAATCCCAATCTTAATCTAGCTGCTGTTGGTCTAACTCCG
GGTTCTTCTGGTGGGCTTGAGGGCCCTGACCGGATATTTGTGGGTGGGCTTCCCTATTAC
TTCACAGAAGCACAGATCAGGGAGCTTTTGGAATCTTTTGGACCTCTTCGAGGTTTTGAT
CTAGTAAAAGATAGAGAAACCGGAAACTCTAAAGGCTATGCATTTTGTGTTTATCAAGAT
CTGTCGGTTACAGATATAGCTTGCGCTGCTCTAAATGGAATTAAAATGGGTGATAAAACG
CTCACTGTTAGGCGAGCAAACCAGGGTTCTATCCAGCCTAAACCCGAGCAAGAG
>EDWA@DN6467_c0_g1_i3
GCGGGGGCTGCCGCAAGCGTCACCTCACCATGGCTTCTTCGAAGAGCATTTCAAGCTTTG
GCTTTCTCCCAACCTCTTCATTTCAACAAAAATCTTTCTTTCTACGGAAATCTCTGCTCT
TTTCCGTTTCATAATCCGCTCAGAAGTTCAGGTTTATGTCACATTGCCCAAGTTATAAAG
GGGGATAACGATGTTTTACTTAAAGGAGTGGGAGATAAAAATGCTATCGAAGAAGTGAAA
CGTATACTTGATATGGCTAGACGTGCAGCAACAAGAAGAGAGGTCTACCATACAGATTTT
CTTACCCCTCCGGTATTGAAGGAGTCATTGACAGTCTTAGAAAAATTGGCTGATGTTAAA
GCGGTTGCGCAGGGGGGGTATCCTCAGGTCAAACTAAATGGGATTCAATTTAATTCTCAT
TGGTTGATTTCTTTAGTTATACAAGTTGATGAATCTTCGTGA
>EDWA@DN6469_c0_g1_i1
ATGGAGGGCCAAAAGAGCCAGGCGAAATTAACACGAACGCCGTCGTCGTTGCTCCGTTCA
TCGCCGACCGTCCGGTCGTCCATCCACAGTATGTCATCCATCAGCGAGGGCGACTTTATC
AAGGACCAAGAAGACAAAGACGACCACCAACATCAAGAGTCGTTACTGAACGACGAGAAA
AGAAAGAAACCGCCACCGAAGAAGAAGAGTCCGATGACACCCAGGATCATGCCGGTCCGG
CTCAACCCGGTTTTCGCCATGGCCTCGATCTCTTTTTTCTCTTTCGTCTTTTTCTTCTGC
TTTTATCTCAAAAGAGAGGAGATTCCCACATCGGAGTGCCTCTTGTTGGCACTGATCTTC
GTGGCCATAACCCTCTTCTTCGCATCGAAGAACAAAGGTTTAATCAACCAAGGCATTGTC
TGTTTCAAAGAAAGGCTCCAGTTTTCGAAACCCAATTCGAAGCCTGTCCAGTGGTTTATT
GGGGAAACCCATTGTAACAAAACCAACAACAACAACAAAGAAAAAGAAAAACTTCAGCTG
GTTGTAAGAGAAGGGGTGGAGTTTTACAGCAATGGAGACTTTTACGAAGGTGAATTTCAC
AAGGGAAAATGCAATGGGAGTGGGGTTTATAATTACTTCGTGAATGGGAGGTATGAAGGG
GATTGGGTCGACGGGAGATACGATGGGTACGGAGTGGAGAGCTGGAGCAGAGGGAGTAGA
TACAGAGGGCAATATAGACAAGGATTGAGGCATGGATATGGGGTTTATAAGTTTTATACA
GGGGATTCTTATTCTGGTGAATGGTGCAATGGGCAGAGCCATGGTGTTGGTGTTCAAACC
TGTGCTGATGGGAGTTGCTATGTTGGGGAATTCAAGTCTGGGGTTAAACATGGACTTGGT
TACTATCATTTCAGGAATGGAGATAAGTATTGTGGAGAATATTTTGGAGACAAAATTCAT
GGATTCGGTGTTTACCACTTTGCTAACGGTCACTGTTACGAGGGATCGTGGCATGAAGGT
AGAAAGCAAGGGTATGGCATGTATACATTCCGAAGTGGTGATACAAAGTGTGGTGAATGG
GATTCCGGCACCCTGAGAACCCCTCTGCCTCCACTTACTGATGCAATCCTTCGAGCAGTT
CAGGCTTCTAGGAAAACAGCAGCAAACGCTATTAAGCTTCGCCGGGTGGATGAACAAGTG
AACAAGGCGGTTCTGGCTGCAAATGGGGCGGCAACTGCTGCTAGGGTAGCTTCAGTCCGA
GCCGTTCAGAACCGGATGGATGGGAAATTTTGTGATACAGTTGTCTAA
>EDWA@DN6469_c0_g1_i5
ATGGAGAGCCAAAAGAGCCAGGCGAAGTTAACACGAACGCCGTCTTCGTTGCTCCGTTCA
TCGCCGACCGTCCGGTCGTCCATCCACAGTATGTCATCCATCAGCGAGGGCGACTTTATC
AAGGACCAAGAAGACAAAGACGACCACCAACATCAAGAGTCGTTACTGAACGACGAGAAA
AGGAAGAAACCGCCACCAAAGAAGTCGTGCTCGATGACACCTAGGATCTTACCTGTCCGA
TTCAACCCGGTTTTCGGCATGGCCTCGATCTCTTTTTTCTCTTTCATCTATTTCTTTTTC
TTTTATCTCAAAAGAGACGAGATCCCCACATCGGAATGCATCTTGTTAGCGTTGATCTTC
GTGGCTATCACTCTCTTCTTCGCTTCGAAGAACAAAGGCTTAATCATCCAAGGCATTGTT
TGTTTCAAAGAAAGGCTCCAATTTTCGAAACCCAATCCGAAGCCTGTCCAGTGGTTCATC
GGGGAAACCCAATGCAACAACAACAAAGAAAAAGAAACGCTTCAGCTGGTTGTAAGAGAA
GGGGTGGAGTTCTATAGCAATGGGGACTTTTACGAAGGTGAATTCCACAAAGGAAAATGT
AGTGGGAGTGGGGTTTACAATTACTTCGTGAATGGAAGGTACGAAGGGGATTGGGTGGAC
GGGAGATACGATGGGTATGGAGTGGAGAGCTGGAGCAGAGGAAGCAGATACAGAGGGCAA
TATAGACAAGGATTGAGGCATGGATATGGGGTTTATAAGTTTTATACAGGGGATTCTTAT
TCTGGTGAATGGTGTAATGGGCAGAGTCATGGCGTTGGTGTTCAAACTTGTGCTGATGGC
AGTTGCTATGTTGGGGAATTCAAGTCTGGGGTTAAACATGGACTTGGTTACTATCATTTC
AGGTATGAAAGTATTGTCTTACCATTTTACCATTTTGAAGATTCCTGA
>EDWA@DN646_c0_g1_i1
ATGGCGGACGACGAAGTGAAGGATGAGATTCCCGAACTTACATCATTCGATCCCACTAAA
AAGAAGAAGAAAAAGAAGGTTGTGATTCAGGACGCTGCTGATGATTCTGTCGATAAGTTG
GCCGAGAAAACCGAATCCTTGACAGTTTCTGAAGGGCTTGACTTCAGCACCTTGAAAAAG
AAGAAGAAGAAGCAAGTAGAGACCAGCACATTTGAAGAGGAAGGTGGGGATGCTGTAGAT
GATTTGGATGGTCCTATTGATGGGGATGAAGAAGGTGATGGTATTCCCCTGCGACCGCGC
TATCCCTGGGAAGAAAGTGACCGTGATTACATATATGAGGAGCTTCTTGGTCGTGTGTTC
AACATTCTCAAGGAGAACAACCCTGAGCTTGCCGGAGATAGGCGTAGAACTGTTATGAGG
CCTCCGCAAGTTCTTCGTGAAGGAACCAAGAAAACTGTTTTTGTGAATTTCATGGATCTA
TGCAAGACAATGCATCGACAACCTGACCATGTCATGGCCTTCTTGCTTGCTGAGTTGGGG
ACAAGCGGATCACTTGATGGGCAGCAAAGGTTGGTTGTGAAGGGCAGGTTTGCACCCAAA
AATTTTGAAGGGATCTTAAGGCGTTACATCAATGAGTATGTTATTTGCCTTGGATGCAAA
AGTCCAGATACAATTCTCTCGAAGGAGAATCGTCTTTTCTTTCTCAGATGTGAAAAGTGT
GGTTCTGGACGATCAGTTGCTCCAATTAAAGCTGGCTTTGTTGCTCGTGTTGGCCGCAGA
AATGCTGGCACTTAG
>EDWA@DN646_c0_g1_i2
ATGGCCGACGATGAAGTGAAGGATGAGATTCCGGAACTTACATCATTTGATCCTACTAAA
AAGAAGAAGAAGAAGAAGGTTGTGATTCAGGATACCGCTGATGATCCTGTCGATAAGATC
GCCGAGAAAACTGAATCTTTATCTGTTTCTGAAGGGCTTGACTTCAGCAACATGAAAAAG
AAGAAGAAAAAACAAGTAGAGACCAGCACATTCGAGGAGGAAAGTGGGGATGCTGGAGAT
GATTTGGATGGTCATATCGATGGGGATGAAGAAGGCGAAGGTATTCCCTTGCGACAACGC
TATCCCTGGGAAGAAAGTGACCGTGATTACATATATGAGGAGCTTCTTGGTCGTGTGTTC
AACATTCTCAAGGAGAACAACCCTGAGCTTGCCGGAGATAGGCGTAGAACTGTTATGAGG
CCTCCGCAAGTTCTTCGCGAAGGAACCAAGAAGACTGTATTTGTAAATTTCATGGATCTA
TGCAAGACAATGCATCGACAACCTGACCATGTCATGGCCTTCTTGCTTGCTGAGTTGGGG
ACAAGCGGATCACTTGATGGGCAGCAAAGGTTGGTTGTGAAGGGCAGGTTTGCACCCAAA
AATTTTGAAGGGATCTTAAGGCGTTACATCAATGAGTATGTTATTTGCCTTGGATGCAAA
AGTCCAGATACAATTCTCTCGAAGGAGAATCGTCTTTTCTTTCTCAGATGTGAAAAGTGT
GGTTCTGGACGATCAGTTGCTCCAATTAAAGCTGGCTTTGTTGCTCGTGTTGGCCGCAGA
AATGCTGGCACTTAG
>EDWA@DN64701_c0_g1_i1
CTGATCAGCCTGCAACTCTTTGAGAACCGGTTTTCCGGCGGAGTGCCGCCGGAGTTGGGC
GAGTTCAAGAAACTGGTGAACTTGTCTCTCTACACGAATTTGTTGTCGGGTCCTTTGCCT
CAAAAACTAGGTTCTTGGGCTGAATTCAACTACATCGATATATCAGAGAATTTCTTGACC
GGTCCGATTCCGCCCGACATGTGTAAGAAAGGTACCATGAGAGCTCTTCTTATGCTTCAG
AACAAGTTCTCCGGCGAAATTCCGGCGACTTACGCGAGTTGCAGCACCTTGAAGCGGTTC
AGAGTCAGTAACAACTCGCTATCCGGTATTGTTCCGGCGGGAATATGGGGATTACCGGTA
GTGGATATAATTGATATTTCCTACAATCAACTTGAAGGCCCAATTACATCTGATATCAAG
AACGCGAAGCAAATAGGGATACTGTCGGCTGAATACAAT
>EDWA@DN6470_c0_g1_i1
GAAAAGGCAACAGCATGTAACATGATTTGTTGCTATGCTGATGAGTTGAAGGAAGGATTT
TTTCCGTGGATTGATCAGGTTGCTCCAACTCTAGTTCCTCTTCTTAAATTTTATTTCCAT
GAGGAAGTTAGAAAAGCTGCTGTTTCAGCCATGCCGGAGTTACTGCGTTCAGCAAAATTA
GCTGTGGAGAAGGGAATAGCTCAAGGGCGGAATGAGACCTATGTAAAGCAACTGTCTGAC
TACATCATTCCGGCTCTAGTGGAGGCATTACACAAGGAACCTGATACGGAAATTTGTGCA
AGCATGTTGGACGCATTGAATGAATGCATACAGATCTCTGGTACTCTTCTAGATGAAAGC
CAGGTTAGATCTATTGTGGACGAGGTAAAACAAGTAATCACGGCCAGTGCAAGTAGGAAA
AGGGAGAGAGCTGAAAGAACCAAAGCTGAAGACTTTGATGCTGAGGAGGGAGAGTTGATT
AAAGAGGAAAATGAGCAAGAGGAAGAAGTTTTTGACCAAGTGGGTGAAATCTTGGGAACT
TTGGTC
>EDWA@DN6470_c0_g1_i2
GAAAAGGCAACAGCATGTAACATGATTTGTTGCTATGCTGATGAGTTGAAGGAAGGATTT
TTTCCGTGGATTGATCAGGTTGCTCCAACTCTAGTTCCTCTTCTTAAATTTTATTTCCAC
GAAGAAGTTAGAAGAGCAGCTGTTTCAGCCATGCCGGATTTATTACGTTCTGCAAAATTA
GCTGTGGAGAAGGGAATAGCTCAAGGGCGTAATGAGTCCTATATAAAGCAATTGTCTGAT
TACATTATTCCGGCTCTAGTGGAGGCATTACATAAGGAACCTGATATGGAGATTTGTGCA
AGCATGCTAGATGCATTGAATGAATGTGTACAG
>EDWA@DN6470_c0_g2_i1
ATGGCCACCGATCAGACTCAGCTCCAAATCGCCCAACTCGCTAACATCTTGGGTCCCGAT
CACTCTCACTTCGAAACCCTAATCTCCCACCTCTTGTCTCCCTCCAACGATCAACGATCC
CAGGCCGAGTCTCTCTTCAACCTCGCCAAACAAACTCATCCCGACATTCTCTCCCTCTCA
CTCTCCCGGGTTCTATCCTCCTCGTCACGCCCCGAACTCCGAGCCCTCTCTGCCGTCCTC
CTCCGGAAAATCCTAACTCCGGCCTCGGATTACTCCTTTCTATTCCCTTGTCTAGCTGAA
TCCACACAAGCCTCCATCCAATCAGCGCTTCTATCCTCCCTCCAAACTGAACAATCTAAA
GCTAATGTAAAGAAGCTTTGCGATACAATTTCCGAACTCGCATCTTCCGTTGTTTCCTAT
GAAGGCTGGCCGGAACTGATGCCGTTCCTCTTCCAATGTGTGGATTCAAAAAATTCTAAT
CTTGAAGAATCTGCTCTTTTGATCTTCGCTCGATTAGCTCAAAATGTTGGAGAAACGACG
GAAACCCTAATTCCTCATCTAAAAACTCTCCATTCTGTTTTCTTCAATTGTTTATCAAAT
CCGTCAAGTTGTGGCGTCCGGATTGCTGCTTTAAGCGCTTCAGTCAATTTTATTCAATGC
ATTTCAAGCACCAAAGATCGGGACACTTTCCAAGATTTGTTGCCGTTGATGATACAGACG
TTGAACGAGGCGTTGAACTCTGGATTAGAAGCGACTGCTCAAGAGGCTTTGGAGTTATTA
ATTGATTTAGCCGGGACTGAGCCCAGGTTTCTAAGGAGGCAGATAGTGGAAGTAGTAGGA
TCGATTTTACAAATTGCGGAGGCGGAGAGGTTAGAGGAAGGGACACGGCATTTAGCGATT
GAGTTTATTGTTACATTGGCAGAGGCTCGAGAGAGGGCTCCAGGGATGATGAGGAAGTTA
CCGCAGTTTATAAGGAGGTTATTTTGGGCGTTGATGAATCTGTTGGTGGATATAGAGGAT
GAACCGGATTGGTATAAGGCAGAGACCGAGGATGAGGGTGCTTGGGAAACAAGTAATTAT
GGTGTTGGTCAGGAGTGTTTGGATAGACTGTCGATTTCATTAGGAGGCAATACGGTTGTT
CCAGTGGCTTCAGAGTTGCTTCTGGCATTCTTGTCTGCTCCAGAGTGGCAGAAGCGACAT
GCTGCTCTAATTGCACTCGCTCAAATTGCGGAGGGTTGTTCCAAGGTGATGATGAAAAAT
CTAGAACATGTAGTGTCAATGGTTTTGAATTCGTTTCAGGATGCCCATCCCCGGGTTCGA
TGGGCAGCTATTAATGCCATTGGTCAGTTGTGTACGGACTTGGGCCCAGAGTTACAGGCT
CAATACCATCATAGAGTGTTGCCTGCGCTAGCTGCAGCCATGGATGACTTCCAAAATCCT
CGTGTGCAGGCCCATGCCGCTTCAGCAGTCCTAAATTTCAGTGAAAATTGTACCCCAGAC
ATCTTAACTCCGTATCTGGATGGGATTGTGAGCAAACTTCTTGTACTCCTTCAGAATGGG
AAGCAAATGGTACAGGAGGGTGCTTTGACGGCATTGGCATCAGTTGCTGATTCATCTCGG
GAGCAATTCCAGAAATATTATGATGCCGTGATGCCTTACTTGAAAGCCATCTTGGTTAAT
GCAAATGATAAATCTAATCGTATGCTTCGTGCCAAAGCCATGGAGTGCATTAGTTTGGTG
GGCATGGCTGTTGGAAAGGAAAAGTTTAGGGATGACGCTAAACAGGTTATGGAAGTTTTG
ATGTCACTGCAAGGATCTCAAATGGAATCGGATGATCCAACAACAAGCTACATGTTACAG
GCTTGGGCCAGACTTTGCAAGTGCCTTGGACAAGATTTTCTTCCTTACATGAGTGTTGTG
ATGCCGCCTCTGCTTCAATCTGCTCAGCTTAGGCCTGATGTAACAATTACATCTGCTGAT
GACGAAGATGATGAAAGCATTGAGACTATTACTCTCGGTGATAAAAGGATAGGGATCAAA
ACTAGTGTATTGGAAGAAAAAGCTACAGCTTGCAACATGTTATGTTGTTATGTTGATGAG
TTAAAGGAAGGATTTTTTCCATGGATTGATCAGGTTGTTACTACCTTAGTTCCCCTTCTA
AAATTTTATTTCCATGAAGAAGTTAGGAAGGCAGCTGTTTCAGCCATGCCGGATTTGTTA
CGTTCAGCTAAACTAGCCATTGAGAAAGGGCAATCTCAAGGTCGAAATGGAACATATATG
AAACAGTTGACAGATTACATAGTACCAGCTTTGGTGGAGGCTATACACAAGGAGCCTGAG
GTTGAAATTTGTGGGAGCATGTTGGAATCCTTGAATGAATGTGTAGAGATTTGTGGACCA
TTTCTTGATGAGGGCCAAATAAGATGCATTGTTGATGAGATTAAACAGGTAATCACAGCT
AGTTCAGATAGAAAACAAGAAAGAGCAGAGAGGGCCGAAGCAGAGGACTTTGATGCAGAT
GAAGGTGAAATGCTCAAGGAGGAAAATGAGCAAGAAGAAGAGGTTTTTGGTCAAGTTGGT
GAATTGTTGGGAACTTTGATCAAAACATTCAAGAAATCATTCTTGCCTTTCTTCCAGGAG
CTTACATCTTATATAGCCCCTATGTGGGGCAAGGATAAAACAGCTGAAGAAAGGAGAATT
GTGATTTGTATATTTGATGATATTGCAGAGCACTGTCGTGATGCAGCTCTTAAGTATTAT
GACACTTATCTTCCCTTCCTTTTGGAGGCATGCAATGATGAAAGCCCTGATGTTCGACAG
GCAGCTGCATTTGGGGTTGGTTTATGTGCAGAGTTTGGTGGATCAGTGTTCAAACCTCTT
ATTCCAGAGGCCCTCTCCAGGCTGAATGTTGTTATTAGACATCCTAATGCTTTGCATTCA
GACAACGTGATGTCTTATGACAATGCTGTTTCAGCTCTTGGAAAAATATGCCAATTTCAT
CGGGATAGTATAGACGCTGCTCAGATCGTACCAACTTGGTTAAGTTGCTTACCAATAAAA
AGTGATCTGATGGAGGCCAAGCTCGTTCATGACCAGCTATGTTCCATGGTTGAAAGGTCT
GATCAGGAACTTTTAGGGCCCAACAATCAATATCTTCCCAAGATTGTTTCTGTTTTCGCA
GAGGTTCTATGCGCTGGTAAAGATCTGGCAACAGAGCAAACTGCTAGTAGAATGGTTAAT
CTGATACGACACTTCCAGCAATCGTTACCACCCTCAACCTGGTCATCGTTGCAGCCACAG
CAGCAGCTTGCGTTGCAATCAATACTGTCATCTTAG
>EDWA@DN64711_c0_g1_i1
TGGGATCATCTGTTTCAGGTTTGGTTTACCGTCAGAAGCCACTTGGAAGAGATGACTATG
TGCTTTTCAGAGGCGCTGTCACACTGTTTTGTCGTCCCTATTTCATCTTCGTGCAAAGGT
AGTGTTGCGGCGGCGTACGGTTGTATGGTGTCTCAAATTTGGTTTCAACCGGCGGCGTAC
GTAGACGCTACAATCCAAAGAAACTCGGCGGTGGACGTTTCACCAGTGGGGAATCGAGGA
AAAGCGGTAAAGATCTGGGCGAGAGAGAGAGACAATTTCGGCACGGAAATCGGTGCACCC
CGAAAAGCTGGAAAAATCCCTTAA
>EDWA@DN6471_c0_g1_i2
ATGGACCTTGTGGTTCCCTGCAATTCCTGCACTTCTCTCTACCGGCAATCGCCACTTCAC
CCGCGACTCTCATCTGCTAAACGCGGCGCTTTTTCCTTCAGATGCCGACGCACAATTACG
TCAGAGCTCCAGTCGCCGGTGAGCGCTACCAGCACTAACGGTTATCCGTTCCCTTCAATT
CCTACTCATAAAGTCACCGTCCACGACAGAAAACAAGGTGTCGTTCACGAGTTTGTTGTT
CCTGAGGACCAGTACATATTACATACTGCTGAATCTCAAAATATCACACTTCCATTCGCA
TGCAGGCACGGCTGTTGTACTAGCTGTGCCGTACGAGTAAAGTCTGGACAAATAAGACAG
CCTGAAGCTCTTGGGATATCTGCTGAACTGAAAGAAAAGGGATATGCGCTTCTTTGTGTG
GGATTTCCATCTTCTGATGTTGAGGTGGAAACACAAGATGAGGATGAGGTGTATTGGCTT
CAGTTTGGAAGATATTTTGCTCGAGGACCAATTGAAAGGGATGACTACGCACTGGAGCTA
GCCATGGGTGATGAATAA
>EDWA@DN6472_c0_g1_i2
ATGTTGTCTTTAGTTTTAGCTCTCTTGAGCTTTCATGGTGTTGTGACTTGTTTGAACAAT
GAAGGGTATGCACTTTTGTCATTCAAGCAGTCCATTTACCAGGACCCTCAAGGGTTTCTA
AGTAACTGGATCTCTTCTGATGACAACCCTTGTTCATGGAATGGTATTTCGTGCAAAGAA
CAAAGGGTTGTTTCCATTGCCATTCCAAATAAGAAACTTTATGGATTTGTCCCGTCTGCT
TTAGCCTCTTTGTTTGATCTTCGCCATGTGAACTTGAGGAACAATAACTTGTTTGGGGCT
TTGCCTGTTGAGCTTCTTCGAGTTCAGGGTCTGCAAAGCTTGGTTCTTTCTGGGAATTCT
TTGTCCCAGTCTTTGCCAAATGAAATTGGGAAGCTTAAATATCTCCAGACATTGGATTTG
TCTGAGAATTTGTTTAATGGGTCATTGCCTTCATCGATTGTTCAATGCAAGAGACTTAGG
ACACTTGATATTAGCCGAAATAATTTCACTGGTTCATTGCCAAATGGGTTTGGGACTGGC
TTGGTTTTTCTTGAAAAACTCGATCTTTCTTTCAATAAGTTCAATGGTTCAATTCCTTGG
GATTTTGGAAATCTCTCTGTTTTGCAAGGAACTGTTGATTTGTCACACAATCTCTTCACT
GGTTCGATCCCGGCTAGCCTCGGGAAGCTTCCTGAGAAGGTTTATATTGATCTTACTTAT
AACAATTTAAGTGGTCCGATACCCCGAAATGGTGCTCTAATGAACCGAGGGCCAACTGCA
TTTGTTGGTAATCCTGGTCTTTGTGGCCCTCCATTGAAGAATCCTTGTTCTTCGGACTCC
GCAGGTGCAAGTTCGCCTTCTTCGAATCCGTTTCTGCTGGGTAATAACTCGACTGTGAAT
GAGAGTGGGAGAGGACTAAGTAAGGGAGCTGTTATTGCTATTATAGTGAGTGATATAGTT
GGAGTATGCCTTGTTGGATTGATATTCTCCTATTGTTTTTCGAGGTTCTGCTCATTTGGC
AACAATAAAGATGACCATGATGATGGCTTTGAGAAGGGAGGAAAGGGAAAAGAGTGCTTA
TGCTTCCGGAAAATTGAGTCTGAAACTTTATCCGAAAACTTAGAGCAGTATGATCTTGTG
CCGTTGGATACTCGGTTGGCATTCGATTTGGATGAGTTGCTTAAAGCTTCTGCTTTTGTA
TTGGGGAAGAGCCGAATTGGTATCATGTACAAAGTTGTGCTCGATGATGGGCTTACTTTA
GCTGTGAGAAGATTGGGTGAAGGTGGCTCTCAGAGGTTTAAGGAATTCCGGACTGAAGTA
GAAGCAATCGGGAAGCTGAGGCATCCGAACATTGTTACTCTCAGAGCCTATTATTGGTCC
GTCGATGAAAAGCTCCTCGTATACGATTACATACCTAACGGAAGCCTTGCTGCTGCATTG
CATGGGAAGGCAGGAATGGCATTCGCACCGTTATCTTGGCCCGCAAGACTAAAAATCATT
AAGGGTGTAGCCAAAGGCTTGGTTTATCTGCATGAATTCAGCCCCAAAAAATATGTTCAC
GGAGATTTGAAGCCGAATAATATATTACTTGATGAGAACATGGAACCACGAATATCTGAT
TTTGGACTTGGACGACTTGCCGATATTGCTGGAAGGTCCCCGACCATGCAATCTGACCGA
ATGCCTTTGGCTGAACCCCGAGAGAGACAGCAGAAGAGTGCTTCATCAGAAGCTGCTGCA
GTTTATTCCTCAAGGAACTCGGGATCTTTTTACCAGGCTCCAGAAGCCCTGAAAGAGGTA
AAACCATCACAGAAGTGGGATGTCTACTCATTCGGTGTAATCTTGCTAGAAATGATCACA
GGAAGATCACCCGTAGTTCATGTGGGTACCACAGAAATGGATCTCGTCCAGTGGATTCAG
CTATGCATTGAAGAGAAGAAACCACTTTCGGATGTTTTAGATCCGTATTTAGCTCCGGAT
GCAGATAAAGAGGAGGAGATCATTGCGGTTCTGAAGATCACGATGGCTTGCGTGAATAGC
AGCCCCGAAAGGAGACCAACAATGAGGCATGTCTTGGATGCTTTGGACAGGTTGATCACA
TCAACCGATCAAAAGACCATTTAA
>EDWA@DN6472_c0_g1_i6
ATGTTTACTTTGGTTGTGGTGATTTTAGCTCTGTTGAACTTTCATGGCGGAGTGAGTGGT
TTGAATACTGAAGGGTATGCTCTGATATCCTTTAAGCAGTCCATTTACGAGGACCCTGAA
GGGTCTCTAAGTAACTGGAACTCTTCTGATGGCAACCCTTGTTCATGGAATGGGGTTACA
TGCAAGGAACAAAGAGTTGTTTCCCTTAGCATTCCGAAGAAGAAACTCTATGGGTTCCTT
CCTTCTTCTTTAGGCTCTTTATCTGATCTCCGACATGTTAATTTGAGGAACAATAAACTG
TTTGGGGTTTTGCCTGTCGAGCTCCTCCAAGCTCAGGGGTTGCAAAGTTTAGTCCTTTAT
GGGAATTCCTTGTCTGGGTCTTTGCCAAAGGATATAGGGAAGCTTAAGTATCTTCAAACG
TTAGATTTGTCTGATAATTTCTTTAATGGGTCATTACCTTCGTCGATTGTTGAATGCAAG
CGACTTAAGACCCTTGATCTCAGCAAGAACAATTTCACTGGTTCTTTGCCGGATGGGTTC
GGGACTGGCTTGGTCTCCCTTGCAAAGCTTGATCTTTCTTTCAATAAGTTCATTGGTATG
ATTCCTAGTGACTTGGGGAATCTTTCTAGTTTGCAAGGAACTGTTGATTTGTCGCACAAT
CTTTTCGCAGGTTCGATTCCGGCTAGCCTCGGAAATCTTCCTGAGAAGGTTTACATTGAT
CTTACTTTTAACAATTTGAGTGGACCAATACCCCAAACTGGTGCTCTAATGAACAGAGGA
CCAACTGCATTTCTAGGGAACCCTGGGCTTTGTGGTCCTCCGTTGAGGAACCCCTGTTCC
TCGGATACACCAGGTGCGAGTTCGCCTTCTTCGTATCCGTTTCTGCCCAATAATTATCCA
CCTGGGACGTCGGATAACAATGACGGCAAATACGAGAGAGGGAGAGGACTCAGTAAAGGA
TCAGTCATTGCTATAATAGTGGGTGATATAATAGGAATATGCCTTGTTGGGTTGCTGTTC
TCCTTTTGTTATTCAAGGCTCTGTCCGTGTAGCAAGAATAAAGATGACCATGGTTATGGT
TTTGAAAAGGGAAGGAAGGGAAAGGAGTGTTTCTGCTTCCGAAAAGATGAATCGGAGACT
TTATCAGAAAACATAGAGCAGTATGATCTTGTGCCGCTGGATACGCAGGTGGCATTCGAT
TTAGATGAGCTGCTCAAAGCTTCTGCTTTTGTTCTGGGGAAGAGTGGGATCGGTATAGTG
TACAAAGTTGTGCTTGAAGATGGGCTTTCCTTAGCTGTGAGAAGATTGGGTGAAGGCGGC
TCACAGAGGTTTAAGGAATTTCAGACAGAAGTAGAAGCAATCGGAAAGTTGAGGCATCCT
AATATTGTTACTCTAAGAGCTTATTATTGGTCTGTTGATGAGAAGCTTCTCATCTATGAT
TACATGCCTAATGGAAGTCTTGCCACTGCATTGCACGGGAAGGCAGGAATGGCGTCATTC
ACACCATTATCGTGGTCTGTTCGACTAAAAATCATCAAGGGTATAGCCAAAGGCTTGGTT
TATCTGCATGAATTCAGCCCCAAAAAGTATGTACACGGAGATTTGAAGCCAACTAATGTA
TTACTTGACCAGAACATGGAAGCTCATATTTCAGATTTTGGACTCGGACGACTCGCCAAT
ATTGCCGGAGGGTCTCCAACCACACAGTCCAACCGAATGCCTTCAGATAAACCCCAAGAG
AGACTTCAAAAGAGTGCTTCCTCGGAAGCTAATCCCATTTACTCCTCGAACCTGGGATCT
AATTACCAGGCTCCGGAAGCCCTGAAAGTTGTAAAACCATCACAGAAGTGGGATGTCTAC
TCATTCGGTGTAATCTTGCTAGAAATGATCACAGGAAGATCACCCGTAGTTCATGTGGGT
ACCACAGAAATGGATCTCGTCCAGTGGATTCAGCTATGCATTGAAGAGAAGAAACCACTT
TCGGATGTTTTAGATCCGTATTTAGCTCCGGATGCAGATAAAGAGGAGGAGATCATTGCG
GTTCTGAAGATCACGATGGCTTGCGTGAATAGCAGCCCCGAAAGGAGACCAACAATGAGG
CATGTCTTGGATGCTTTGGACAGGTTGATCACATCAACCGATCAAAAGACCATTTAA
>EDWA@DN6473_c0_g1_i1
ATGGAGCCTGGATTTGATGGTGATAATGATAACCAACAACTGCCGGTTGAACAAAACACA
GGATATCAGGAAAACGTAACTCCACCATTAGATGTTGTCCCTGATGCTCACAGTTTTCCA
GATCAAGGATTTAATAAGCAAGTGGCGGAAGATAGGAATAGAGAAGAATATCTTAGACAG
TTGGTTGAGCTCAAGGCTAAACGGCATGCCATGGATGAAACTGACAAAGAAACAAATACT
ATAGACGGATACTCATCTTGTCTTGCAACAGGTACCATAGGTGACATTGACGATGATACT
CGCAGGAGTTCTTACTCATACGATGCTGAAGAGGGTGGGAATGACACAAATGGTGCTCTC
ACATCCTGTGTTGGTACTCGCTGGTTCAGAGCCCCGGAACTACTGTATGGATTGACGGAC
TATGGACTGGAGGTAGATTTGTGGTCATTGGGTTGCATTTTCTCAGAGCTGCTAACACTT
GAGCCTCTTTTTCCTGGGATTTCTGATATCGATCAGCTAGGCAGAATCATCAATGTTTTG
GGAAATATGACTGAAGAAGTCTGGCCAAGCTGTTCTAAACTCCCTGATTACAAAACAATT
TCTTTCGCCAAGATTGAAAATCCAACCGGTTTAGAAGCCTGCCTACTGAACAGGTCTGCA
GATGAAATCTCCATTGTCAAAAGACTTGTTTGTTATAACCCAGCTAATAGAGCTACTGCA
ATGGAGTTGCTGAATGACAAGTATTTCAATGAAGAACCTCTTCCACTTCCCATTTCTGAG
CTGCATGTACCTCTCACAAAAAATGACCATGATGAGGATTCACCTGGTGGGTGGAATGAT
TATGATGACATGGGATCTGACTCTGATTTCGGCGACTCTGGCCATTTTAAGGTCGAGACC
ACCGGCAGTGGGTTTTCCATACAATTCTCTTGA
>EDWA@DN6473_c0_g1_i4
ATGTGTCATTCGTCTGTTTGGCTTGGTTTCCAGGCAAAGATACTCATGGAGCCTGGATTC
GATGGTGTTAATGATAACCTGCCGATTGAGCAAAACATGGGATATCAGGAAAATGTAACT
CCACCATTAGATGTTGTCCCCGATGCTCACAATTTGTCAGATCGAGGATTTAATAAGGAA
GATACGAACAGAGAAGAATATCTTAGACAGTTAGCTGAGCTCAAGGCTAAACGACATGCC
GTGGATGAAATTGACAAAGAAACAATTACTAATGACGAATACTCATCTTGTCTTGCAACA
GGTACCATAAGTGACATTGACGATGATCCTCTCAAGAGTTCTTACTCATACGAGGCTGAA
GAGGGTGGAGATGACAGAAACGGTGCTCTCACATCTTGTGTTGGTACTCGCTGGTTCAGA
GCCCCGGAACTACTGTATGGATTGACGGACTATGGACTGGAGGTAGATTTGTGGTCATTG
GGTTGCATTTTCTCAGAGCTGCTAACCCTTGAGCCGCTTTTTCCTGGGATTTCAGACATC
GATCAGCTCGGCAGAATCATCAATGTTTTGGGAAATATGACTGAAGAAGTCTGGCCAAGC
TGTTCTAAACTTCCTGATTACAAAATAATTTCTTTCGCCAAGATCGAAAATCCAATCGGT
TTAGAAGCCTGCCTACCCAATAGATCACCAGATGAAATCTCCATTGTGAAAAGACTTGTT
TGTTATAACCCAGCTACTAGAGCTACTGCAATGGAGCTGCTGAATGACAAGTATTTCGAC
GAAGAACCTCTTCCACTTCCCGTTTCTGAGCTGCATGTACCTCTCACAAAGAATGGCCAC
GATGAGGATTCACCGGGTGGGTGGAATGATTATGATGATATGGGATCGGACTCTGATTTC
GGTGACTTCGGCCAATATAAGGTCGAGACCACAGGCAGTGGCTTTTCCATACAATTCTCT
TGA
>EDWA@DN6474_c0_g1_i3
ATGTCTTCCGATTCCAGCCAATCTTCCTCTATCTCTGTTGGTTTCACTGGCCCTAATTCT
GATCCCAAACTGGTCGATAAACGGTTCGATTTGTTGACACTGAATGAACCGGCCGAATTA
GAACGTAATCATCCTGGAAACGGGAATGAAATCGCTGATGAATCGTTGATTCCGGAGAGA
AACAACAACGTTGCAGAAGATGACGATCGATTAAGAGTGGAGGATCAGGAGATTTTTGGA
GAAGAAGGGCTTTCAAGTCCCAGCAGTAGTGGATATGCTGGTGGGAGAGGGAGTAGCAGC
GCCACAAGCCCGTCGAGGATTGGTGAAGCGATTGAAATTAATGATAATGAGATTCAGGAA
CTGAAGAACGATGGTTCCCTTGGTGGAATCTCCGATTCTCACGCCTCCTCCTGGGTTCCC
GGTAAACGCCATGTCGATGAGGTTAGCCATTTCATTATTTTTTTCATTGTTAATATAGAG
AAATTATTTTTGGTTTAG
>EDWA@DN6474_c0_g1_i4
ATGTCGTCCGTTTCCAGCTCATCTTCCTCTGTTTCTGATGGCTTTGCTCACCCTAATTCT
GACCCCAAGCCGGTCGATGAACAGTTCGTTTTGTTGACTCTGAATGAACCGGCCGAATTA
GAACGTAATCATCGTGAAAACGGGAATGAAATCGCCGATGGATCGTTGAATCCGGGGAGA
AACAACATCGTCGCTGAAGATGACGATCGATTACGAGTGGAGGATCAGGATATTTTTGGC
GAAGAAGGGCTACCAAGTCCCAGCAGTAGTGGATATGCTGGTGGGAGAGGGAGTAGCAGC
GCCACAAGCCCGTCGAGGATTGGTGAAGCGAGTGAAATCGATGATAACGAGATTCAGGAA
CTGAGGAACGATGATTCCCTTGGAAGATTAACCGATTCTCACGCCTCCTCCTGGGTTCCC
GGTAAACGCCACGTCGACGAGGTTAGACATTTCATTTATTTTTTCATTGTTAATATAGAT
AAATAG
>EDWA@DN6475_c0_g1_i1
ATGAACCTCAAAAGCACCTTCAGCTTGGTTGTTCTGCTGCTAACTACAGCTTCACTATAT
GCAGTAGCTAGGCCTGACTCATTCGAAGCCGTATCAACCCAGGATAATAACGACGAAGGT
GACGCCTTCTCTAATCCAGCACCCGAGTTTGACGACGATAGTGGGAGTGATGTCTCCGCG
TCAGGGTTGACAAAGGCTGAGAAAAAGTGGGAAGATGGGATTACCGGAGGTGACTTTGGA
TCTTTGGCCGGAGGTCCTACCGGAGATGACTTTGGATCTTGGGCCGGAGGTCCTACCGGA
GATGGCTCAACGGGGGATGGTAATTCGATGGTTTGTAATGAGAAAGGCCCTTGTTATATG
AAGAAGCTTACCTGCCCTGCAAAGTGCTTCGGCAAAGTTAGCAAGTCAGGGTCAGGTTTC
TCTGCCAGTGCGGGTGCCGGTGGCTGCACCATGGATTGTAAGACATGCACGGCTTCCTGT
TAG
>EDWA@DN64768_c0_g1_i1
GGCTATTGGAAGTGGTTTGCAGGCAACTTAGCATCCGGTGGTGCAGCTGGTGCCTCTTCC
CTTCTCTTTGTCTATTCCCTCGACTATGCCCGAACTCGGCTTGCGAATGATGCCAAAGCT
GCAAAGAAAGGAGGGGAGAGGCAATTCAATGGCTTGGTTGATGTGTACAGCAAAACTATC
AAATCCGATGGTATTGCCGGCCTTTACCGTGGCTTCAACATTTCATGTGTCGGCATCATT
GTGTACCGTGGGCTTTATTTCGGAATGTATGATTCTCTGAAGCCGGTGCTCCTTGTTGGA
TCGTTGCAGGATAGCTTCTTTGCTAGCTTTGGCCTTGGTTGGGTTATCACCAACGGTGCC
GGTCTTGCCTCGTACCCGATCGACACCGTGCGTAGAAGAATGATGATGACATCCGGTGAA
GCAGTCAAGTACAAGAGCTCC
>EDWA@DN6476_c0_g1_i1
ATGGAGGCTAGATTTGGAAGTGATGTTCATCATTTTTATGGAAGGAGTCGGGCAGATTTG
CGGGCAGTTGGGAAAAGGACAGTGGAGTGGGATTTGAATGATTGGAAATGGGATGGTGAC
CTTTTCATTGCAAGCTCGAAAAATCCGGTGTCTGCTGATAGCATGGGAAAGGAATTCTTT
CCTCCGGGATCTGGGATTCATGGGAATTCATCTAATAGTTCATCATCATGCTCCGATGAA
GTGAATCCAAAAACTCAGAAAGGGAAAAGTGAATGGGAGAAGAAGAGAAGGGTTATTGTT
GTACAAGATGACAGTTTGAATGAGGAAGCAGGTAGCCTTACTTTGAAGCTTGGGGGCCAA
GGTGATCATGGCTATCCAATTAGCCAAGGGGAAATGAGAAATTGGGAGGGAACTAGTGGG
AAGAAGGCTAAGTTGAGTGGAGGTTCTGGAAATCGTGCAATATGCCAGGTTGAAAACTGT
GGGGCTGATCTGACCAATGCCAAGGATTATCACAGACGGCATAAGGTGTGTGAGATGCAT
TCCAAGGCTACTAAGGCACTGGTCAGAAGTGTTATGCAGCGATTTTGTCAGCAGTGTAGT
AGGTTTCATGCTCTTCAAGAGTTTGATGAAGGTAAGAGAAGTTGTCGCAGACGTTTGGCT
GGCCACAATAAAAGGAGGAGAAAAACTAACCCTGCCACTGTTGTCAATGGCAATTCACTG
AATGACGAGCCAGGCCCTGGTCAGAAGTGTTATGCAGCG
>EDWA@DN6477_c0_g1_i1
ATGGTGTTGGACAATGAGGCATTGTATGATATCTGTTTCAGGACCCTCAAGCTAACCACT
CCTAGCTTTGGTGATTTGAACCATCTGATATCTGCAACCATGAGTGGTGTCACATGCTGC
CTTAGATTCCCCGGCCAGCTCAACTCTGACCTCCGGAAACTCGCCGTGAACCTCATTCCT
TTCCCTCGGCTCCACTTCTTTATGGTCGGATTTGCTCCCCTCACCTCACGGGGATCTCAG
CAGTATCGTGCCCTAACTGTCCCAGAGCTCACTCAGCAGATGTGGGATGCTAAGAACATG
ATGTGTGCTGCAGACCCGCGACACGGTCGCTACCTCACAGCCTCAGCCATGTTCAGGGGC
AAGATGAGCACCAAAGAGGTTGATGAGCAAATGATTAACGTTCAAAACAAGAACTCATCG
TACTTTGTTGAGTGGATTCCAAAC
>EDWA@DN64781_c0_g1_i1
GAGTTGCACTTTGACCCTGATTTTTCTTTTGAAACTGCTAAAATATCTAACCAACAGACT
TTTTTGGTACGTCATATATCATGCCAATATTTTTATAAATTTCTCATAGCCCATAATAAT
TTGTCAATTAGGAAGAGAAAAAAATGGCCTCCCTTTCTATACTCTGATGCATGTGCATGC
AATGGTGGGTTCCTTATGTCCATCTGCATTAACATAATTGCCTTTCTTCATCTCCGTTCC
TTTGCTGCTTCCTTTCCGGGCTTGTTTGTTGTGATATCATTTTCTTTCTCAAGGTCAAAC
TTTCTGCGAGGAAAATTCCCTATATATCTGTTTCTTTTCCGAACTCAACCAAATGATTGC
TACAATTTTTTTGAAAATTTATCAAAAGGCTCTTTAGGGCTTCGTTTGCTGAATGTCTGT
CTATAG
>EDWA@DN6478_c0_g1_i1
ATGGAGAAAGCACTCAACAGGCAGAAAGTCTTGCTTGATCATTTACGACCCTCTTCTTCT
CTTGAATCTGCTGCTACTCTTTCTCCATCAAATTGTGCGGCTGGGGATACCGCTGCTTAT
CACCGGACGGCTGCGTTCGGGGATGATGTTGTGATTGTGGCGGCATGCCGCACTGCAATA
TGCAAGGCAAAACGTGGAGGCTTCAAGGATACGCTTGCTGACGATTTACTTGCCCCTGTT
TTGAAGGCTTTGATAGATAGAACTAAGCTGAACCCAAGTGAAGTTTCTGATATAGTTGTT
GGTACAGTTTTGGCACCTGGCTCACAAAGAGGAATCGAGTGTAGGATGGCAGCATACTAT
GCTGGTTTCCCTGATACGGTGCCTATTAGAACTGTCAACAGGCAATGTTCATCTGGCCTA
CAAGCAGTTGCCGATGTTGCTGCTTGCATAAAAGCAGGATTTTATGATATTGGCATTGGT
GCTGGATTGGAGAGCATGACAATTGACAAAGTTGTTCCTGGGGTTCCCAAAGTTAACCCG
AAGACTGAGGCGTTTACCCGAGCCCGGGATTGCCTTCTTCCTATGGGAATTACTTCTGAA
AATGTTGCAGAGCGCTATGGCGTGACACGGCAAGAGCAAGATCAGGCTGCGGTTGAATCA
CATAGGCGTGCTGCTGCTGCAACAGCCACTGGTAAATTCAAAGATGAAATTGTTCCTGTA
TTTACTAAGGTTGTGGATCCCAAAACTGGAGAAGAGAAGCCAGTCACAATTTCGGTGGAT
GATGGAATCCGCCCAGACACAAACATGGCAGATCTAGCAAAGTTGAAGCCCGCATTTAAA
AAGAATGGGACCACAACTGCTGGAAATGCCAGCCAAGTTAGTGATGGTGCAGGAGCAGTC
CTCCTTATGAAGAGAAGTTTGGCTATGCAGAAAGGACTTCCAATCCTTGGTGTTTTCAGG
TGTTTCGCTGCTGTTGGTGTGGATCCTGCTGTGATGGGCATTGGTCCTGCTGTTGCTATA
CCAGCTGCAGTCAAGTCTGCAGGTCTTGAGCTTGATGATATAGACCTGTTTGAGATCAAT
GAGGCATTTGCATCTCAGTTCGTATACTCTTGTAAGAAACTGGGACTTGATCGTGAAAAG
GTCAACGTTAATGGAGGTGCAATGGCCTTTGGGCATCCTTTGGGTGCTACAGGTGCTCGC
TGCGTTGGTACTCTATTGTACGAGATGAAGCGTCGTGGGAAGGACTGTCGTTTCGGAGTG
ATCTCAATGTGCATAGGTCTCTCTCTCTTTCCCTCTCTCTCTCTCTATCTCCACATAATA
TGA
>EDWA@DN6478_c0_g1_i12
GAGGCATTTGCATCTCAGTTTGTATACTCTTGCAAGAAACTGGGGCTTGATCGTGGAAAA
GTCAACGTTAATGGAGGTGCAATAGCCCTTGGGCATCCTTTGGGTGCTACGGGTGCTCGC
TGTGTTGGAACTCTATTGTACGAGATGAAGCGTCGTGGGAAGGACTGTCGTTTCGGAGTG
ATCTCAATGTGCATAGGCAGTGGAATGGGGGCTGCTGCTGTTTTCGAAAGAGGGGACTGC
GTCGATGAACTCTACAATGCTCGAGCCGTCAAAAGTAACGATCTTCTTTCTAAGGATGCT
CAATAG
>EDWA@DN6478_c0_g1_i13
GATGTTGCTGCTTGCATAAAAGCAGGATTTTATGATATTGGCATTGGTGCTGGATTGGAG
AGCATGACAATTGACAAAGTTGTTCCTGGTGTTCCCAAAGTTAACCCAAAGACAGAGGCT
TTTGTCCAAGCCCGGGATTGCCTTCTTCCTATGGGAATTACTTCTGAAAATGTTGCAGAG
CGCTATGGCGTGACACGGCAAGAGCAAGATCAGGCTGCGGTTGAATCACATAGGCGTGCT
GCTGCTGCAACAGCCACTGGTAAATTCAAAGATGAAATTGTTCCTGTATTTACTAAGGTT
GTGGATCCCAAAACTGGAGAAGAGAAGCCAGTCACAATTTCGGTGGATGATGGAATCCGC
CCAAACACAAACATGGCAGATCTAGCGAAGTTGAAACCCACATTTAAAAAGAATGGGACC
ACAACTGCTGGAAATGCCAGCCAAGTTAGTGATGGTGCAGGAGCAGTCCTCCTTATGAAG
AGAAGTTTGGCTATGCAGAAAGGACTTCCAATCCTTGGTGTTTTCAGGTGTTTCGCTGCT
GTTGGTGTGGATCCTGCTGTGATGGGCATTGGTCCTGCTGTTGCTATACCAGCTGCAGTC
AAGTCTGCAGGTCTTGAGCTTGATGATATAGACCTGTTTGAGATCAATGAGGCATTTGCA
TCTCAGTTCGTATACTCTTGTAAGAAACTGGGACTTGATCGTGAAAAGGTCAACGTTAAT
GGAGGTGCAATGGCC
>EDWA@DN6478_c0_g1_i3
GTGATTGTGGCGGCATGCCGCACTCCAATTTGCAAGTCAAAGCGTGGAGGATTCAAGGAT
ACTCCTGCAGATGATTTGCTTGCCCCTGTCTTGAAGGCAGTGATTGATAGAACAAAGGTG
AACCCAAGTGAAGTGGGGGATATAGTTGTTGGTACAGTGTTGGCACCCGGTTCACTACGA
GCAACGGAGTGTAGGATGGCGGCATTCTATGCCGGTTTCCCTGATACGGTGCCTATTAGA
ACTGTCAACAGGCAATGTTCATCTGGCCTACAAGCAGTTGCCGATGTTGCTGCTTGCATA
AAAGCAGGATTTTATGATATTGGCATTGGTGCTGGATTGGAGAGCATGACAACCGCTGGT
TTAGCTGCTGGGATCAATAAAGTTAACCCAAAGACGGATAGCTTTGTCCAAGCCCGGGAT
TGCCTTATTCCTATGGGCATTACTTCCGAAAATGTTGCACAACGCTATGGTATTACGCGG
GAAGAGCAAGACCAGGCTGCTGTTGAATCTCATAGGCGTGCTGCTGCTGCAACAGCATCT
GGTAAATTCAAAGAAGAAATTATCCCTGTAGCCACAAAGATTGTGAATCCTAAAACTGGA
GAAGAGAAGCCAGTCCTAATTTCAGTGGACGATGGTATCCGCCCAGACACAAACTTGGCA
GGTCTAGCTAAATTGAAGCCTGCATTTAAGAAGGATGGAACCACAACTGCTGGAAATGCT
AGCCAGGTAAGTGATGGTGCAGGAGCAGTTCTCCTTATGAAGCGAAGTTTGGCTATGCAG
AAAGGACTTCCAGTCCTTGGTGTTTTCAGAAGCTTTGCTGCTGTTGGTGTGGATCCTGCT
GTGATGGGCATCGGTCCTGCAGTTGCTATACCGGTTGCAGTCAAGTCTGCAGGTCTTAAG
ATTGATGATATTGACTTGTTTGAGCTCAATGAGGCATTTGCATCTCAGTTCGTATACTCT
TGTAAGAAACTGGGACTTGATCGTGAAAAGGTCAACGTTAATGGAGGTGCAATGGCCCTT
GGGCATCCCTTGGGTTGTACAGGGGCTCGTTGTGTTAGTACCCTGTTGTACGAGATGAAG
CGTCGAGGGAAGGACTGTCGGTTCGGAGTGATCTCAATGTGCATAGGCACCGGAATGGGT
GCAGCAGCTGTCTTTGAAAGGGGAGACTGA
>EDWA@DN6478_c2_g1_i1
ATGGAGAAAGCGATCAACCGACAGCAAATTCTGCTGCAACACCTCAATCCTTCACTTCCT
TCTTCTTCGTCCGAACAGAATCACAACCTTGCTGTATCTGCATCGGCTTGTTTAGCCGGA
GATAGCGCTGCTTATCAACGGACTAATTTATTCGGAGATGATGTGGTTATAGTGGCAGCT
TATAGGACTGCCCTCTGCAAATCGAAGCGAGGCGGTTTCAAAGATACTTATCCTGATGAT
TTACTTGCACCTGTTTTAAGGGCAGTTATAGAGAAAACAAATCTGAATCCTAGTGAAGTT
GGGGATATTGTTGTTGGAACAGTCTTGGCACCAGGATCTCAACGAGCCAGTGAGTGCAGA
ATGGCTGCTTTCTACGCCGGCTTCCCTGAAACTGTGCCTGTTAGAACTGTGAACAGGCAA
TGCTCATCTGGTCTTCAGGCGGTTGCTGATGTAGCCGCTGCAATAAAAGCAGGGTTTTAT
GACATTGGTATTGGGGCTGGGCTGGAATCCATGACCACTAATCCTATGGCTTGGGATGGA
TCAGTTAACCCAAGGGTGAAGCAGATGGAGCAAGCTCAGAATTGCCTCCTTCCAATGGGT
GTTACATCAGAGAATGTTGCTCATCGCTTTGGTGTGACAAGGCAGGAGCAGGATCAGGCT
GCTGTTGAATCACACAGGAAAGCAGCAGCTGCTACAGCTTCTGGTAAATTTAAAGATGAA
ATAATCCCTGTGAACACCAAGATTGTTGATCCAAAGACTGGTGACGAGAAACCTGTCACA
ATCTCTGTTGATGATGGTATCCGACCTAACGCTTCAGTGTCAGATCTGGCAAAACTGAAA
CCCGTATTCAAGAAAGATGGGACCACCACTGCTGGAAATTCTAGTCAAGTGAGTGATGGT
GCTGGGGCTGTTCTGCTTATGAAAAGAAGTGTTGCCATGCAGAAAGGGCTGCCAATTCTA
GGTGTATTCAGGACTTTTTCTGCAGTTGGCGTGGATCCGGCCATCATGGGTGTTGGCCCA
GCTGTGGCAATTCCAGCAGCAGTTAAAGCTGCTGATCTGGAACTTGATGATATTGATCTT
TTTGAGATAAATGAGGCATTTGCATCTCAGTTTGTGTACTGCCGCAAGAAGCTGGAACTA
GATCCAGTAAAGATTAATGTTAATGGAGGTGCAATGGCAATTGGACATCCATTGGGTGCA
ACAGGTGCTCGTTGTGTTGCTACACTTTTGCACGAAATGCAGCGGCGTGGCAAAGACTGC
CGCTTTGGTGTGATCTCAATGTGCATAGGCACAGGGATGGGGGCAGCAGCTGTTTTCGAA
AGAGGTGATTGTACGGATGAGCTTTGCAATGCCCGCAAAATCGAGACCAACAACTTCTTA
TCCAAGGATTCCCGATAG
>EDWA@DN64792_c0_g1_i1
ATCATTTCCTCAAGAACTGAGAGAAAACTCATTGAGAGGAACAGGAGAAATCAAATGAAA
ATCCTCTACGCCAAGCTTAATTCTCTCATCCCACATTGCAACTCTAGGGTATCAACATCA
TCGCTTCCTGATCAACTAGAAGAAGCCGCGAATTACATAAAAAGGTTGCAAACAAACTTG
GAGAGAATGAAGCAAAGGAGAGACAGCTTCAATATTGAAGCAAGCAGCAGCGGAAATGGC
CCGAAATCACCTCGAATTGAGATTCACAGAATGGGATCTTGTTTGGTGATCGGTTTAACG
ACCGACTGCAACAGTCGCTTCGTTTTCACCGAGGCGATTCGTATTCTACACGAAGAAGGA
GCCGACGTTGTTAACGCCGGTTTATCTGTCGTCGACGACACTGCTTTCCACACAATACAT
CTCACGGTTGATCAGGGAGCTGATGCCTGCAGGATATCTGGGAGACTAAACAAGTTTATA
TACGATGCTGATGCATGA
>EDWA@DN64797_c0_g1_i1
GACGGGCTAAGGCTAGGGAAACGGATATACTTAGGGAAAGACAGGGCGGTAGCGGTTGCG
CCACCGAAGCCGCTGCCACTGATGAACAAGTCACCGCAATTTTACTTGCCATCGGCGCCG
ATGGTGTATGCCGTCATATACGACCCGAAGATTGTCGACAACCCGGATATCCCAAGTTAC
CAGCCGCACGTGCATGGGAGGCTGGATCCACCCGCATTGATTCCTCTCCAGATGAACGCG
ATCAATCTCGACGTTGATTGTTATGTCGATACAGCTTTTGTTCATGTTTCCGGCACGTGG
AGGGTTCATTGCGTTATGAGTAGCCGTTCTTGTTATTGTCGCATCGCCGTCCCG
>EDWA@DN647_c0_g1_i1
ATGGCAAAAACTAGGCCAGGGGTCTCTGCCGCCAAGCCCAAACAAGGGAAGAAGGACCTC
GACTCTTACACCATCAGAGGCACCAACAAAGTTGTCAGAGTTGGGGATTGTGTTTTGATG
CGTCCTTCGGACACCCGTAAGGCCCCCTACGTGGCACGAATTGAGAAAATGGAAGCAGAT
AGCAGGAACAATGTGAAGGTTCGAGCCCGGTGGTATTATCGCCCCGAGGAATCACTTGGA
GGACGGAGGCAATTCCATGGTGCGAAGGAGCTGTTTTTGTCTGACCACTATGATGTGCAG
AGTGCTCACACCATCGAAGAGAAGTGCATCGTTCATACTTTCAAGAACTACACGAAGCTT
GAGAATGTTGGGGCTGAGGACTACTATTGCAGATTTGAATATAAAGCTTCTACGGGAGCC
TTTACACCCGACCGAGTTGCTGTGTGA
>EDWA@DN647_c0_g1_i3
ATGGCAAAAACAAGACCAGGGATTTCTGGTACCAATCCCAAACAAGGGAAGAAGGACATC
GACTCTTACACCATCAGAGGCACCAACAAAGTTGTCAGAGTTGGGGATTGTGTTCTGATG
CGACCTTCCGACAGTGGTAAGCCTCCCTACGTGGCACGAATTGAGAAAATGGAAGCAGAT
AGCAGGAACAATGTGAAGGTTCGAGCACGGTGGTACTATCGTCCAGAGGAGTCGCTTGGA
GGAAGGAGGCAGTTCCATGGAGCAAAGGAGCTATTTTTGTCAGACCACTATGATGTGCAG
AGTGCTCATACCATTGAAGGGAAGTGCATTGTTCATTCTTTCAAGAACTACACTAAGCTG
GAGGATGTTGGGGCTGAGGATTACTATTGTAGGTTCGAGTATAAAGCTGCTACTGGAGCC
TTTACACCTGACCGAGTTGCTGTGTACTGCAAATGTGAGATGCCATACAACCCTGATGAT
CTTATGGTGCAGTGTGAGGGCTGCAAGGACTGGTATCATCCTGCTTGTGTGGGCATGACA
ATTGAGGAAGCAAAAATGCTGGATCACTTTGTTTGTTCTGAATGTTCCGAGGATGATATC
AAAAGATCACAGAACGGGTTTCATCCGCCACCGGTATCTGATATAAAGGTGGAGGCCAAA
CGACAAAAGCGATAA
>EDWA@DN647_c0_g1_i4
ATGGCAAAAACAAGACCAGGAATTTCTGGTACCAAGCCCAAACAAGGGAAGAAGGACCTC
GACTCTTACACCATCAGAGGCACCAACAAAGTTGTCAGAGTTGGGGATTGTGTTCTGATG
CGACCTTCCGACAGTGGTAAGCCTCCCTACGTGGCACGAATTGAGAAAATGGAAGCAGAT
AGCAGGAACAATGTGAAGGTTCGAGTACGGTGGTACTATCGTCCTGAAGAGTCGCTCGGA
GGAAGAAGGCAGTTCCATGGAGCGAAGGAGCTATTTTTGTCAGACCACTATGATGTGCAG
AGTGCTCATACCATTGAAGGGAAGTGCATTGTTCATTCTTTCAAGAACTACACTAAGCTG
GAGGATGTTGGGGCTGAGGATTACTATTGTAGGTTCGAGTATAAAGCTGCTACTGGAGCC
TTTACACCTGACCGAGTTGCTGTGTACTGCAAATGTGAGATGCCATACAACCCTGATGAT
CTTATGGTGCAGTGTGAGGGCTGCAAGGACTGGTATCATCCTGCTTGTGTGGGCATGACA
ATTGAGGAAGCAAAAATGCTGGATCACTTTGTTTGTTCTGAATGTTCCGAGGATGATATC
AAAAGATCACAGAACGGGTTTCATCCGCCACCGGTATCTGATATAAAGGTGGAGGCCAAA
CGACAAAAGCGATAA
>EDWA@DN6480_c0_g1_i1
ATGGGTGCCTTGAGTGAGACTCTTACCCAGTTTTTGATACCTGTAGCTGCCTTGGTAGGC
ATTGCTTTTGCTTTGCTTCAATGGTTTTTGGTCTCCAGGGTGAAGGTCTCATCGCACGAT
TCGAGTAATGGATATAAAGCGAAGCTGATCGAAGCCGATGAACAAGAGGAGGGTATTGAC
AATGTTGAGGTTTCAATCAAGTGTGCTGAGATTCAACATGCCATTTCTGTTGGTGCAACC
TCTTTCCTGTATACCGAGTACAAGTACCTCGGTATCTTCACGGCCTTATTTGCTGTCATC
ATCTTCCTCTTCCTTGGTTCAGTTAAGGGATTCAGCACCAAAAGTGAACCATGCACATAT
AACCAGGGAAATACTTGCAAACCGGCCTTGGCGAATGCTGCCTTTAGCACAATCGCTTTC
TTGCTTGGGGCTCTTACTTCGGTCCTCTCAGGTTTTCTAGGGATGAAGATTGCAACTTAT
GCCAATGCTAGGACAACTCTAGAGGCAAGGAGAGGTGTTGGGAAGGCATTTATAATAGCT
TTTCGCTCGGGAGCGGTCATGGGATTCCTTCTTGCTGCTAATGGCCTTTTGGTTCTTTAT
ATATCCATCAACTTGTTTAAACTGTACTATGGTGATGACTGGGAGGGACTCTATGAATCT
ATCACTGGTTATGGTCTTGGTGGTTCTTCTATGGCCCTCTTTGGAAGAGTTGGAGGAGGA
ATATATACAAAAGCAGCTGATGTTGGTGCTGATCTTGTCGGTAAAGTCGAGAGAAATATC
CCTGAAGACGATCCACGAAATCCTGCTGTTATTGCCGATAATGTGGGCGATAATGTAGGA
GATATTGCGGGGATGGGTTCCGATCTGTTCGGATCTTATGCTGAATCATCATGTGCAGCT
CTTTTTGTTGCATCAATATCATCCTTTGGTATAGACCATGACTTTACTGCAATGTCTTAC
CCCTTGATCATTAGCTCAATGGGGATTGTGGTTTGCTTGTTAACTACACTCTTTGCAACT
GATATGTTTGAGATTAAGAACATAAGTGAAATCGAACCATCTTTGAAACGGCAACTCGTT
ATCTCCACTGTCCTGATGACTGCTGGGATTGCCATCGTCAGCTTCTTGGCATTGCCATCG
GAATTCACTCTCTTCGATTTCGGAACAGAAAAGCTAGTGAAGAATTGGCACCTTTTCTTC
TGTGTTGCTATTGGCTTGTGGGCTGGACTTGTTATTGGATACATTACAGAATACTATACT
AGCAATGCTTACAGTCCGGTGCAGGATGTGGCGGATTCTTGCAGGACAGGCGCTGCAACG
AATGTGATTTTCGGGTTGGCTCTGGGGTACAAATCTGTCATCATTCCCATATTTGCCATT
GCCACTTCTATTTATGTGAGCTTTAGACTGGCTGCGATGTACGGAATTGCGATGGCCGCT
TTGGGAATGCTCAGTACTATAGCTACCGGTCTTGCGATTGATGCTTATGGTCCCATAAGT
GACAATGCTGGTGGTATTGCTGAAATGGCTGGCATGAGCCACTCGATACGCGAAAGAACC
GATGCCTTAGACGCTGCAGGAAACACCACAGCTGCTATTGGCAAGGGATTCGCAATTGGT
TCAGCTGCGCTCGTATCTCTTGCTCTATTCGGTGCCTACGTTAGCCGAGCAGGCATCAAG
TCAGTCGACGTATTGACACCAAAGGTCTTCATTGGCCTAATAGTTGGAGCCATGCTACCC
TACTGGTTTTCAGCCATGACAATGAAAAGCGTAGGGAGCGCGGCTCTCAAAATGGTCGAA
GAGGTTCGTCGGCAATTCAATTCGATTCCGGGACTAATGGAAGGCACCACTAAACCGGAC
TATGCAAACTGTGTCAAGATCTCAACCGACGCCTCACTCAGGGAAATGATACCGCCCGGT
GCACTAGTCATGCTTACTCCACTCATCGTCGGAACATTCTTCGGAGTCGAAACTCTCGCC
GGTGTTCTAGCCGGCTCACTCGTGTCCGGCGTCCAAGTTGCCATCTCAGCTTCCAACACA
GGAGGAGCATGGGATAATGCCAAGAAATATATTGAGGTAGGTGCTAGCGAGCATGCGAAG
TCACTGGGTCCAAAGGGTTCAGATTGCCACAAAGCTGCCGTGATCGGCGACACGATCGGA
GATCCCCTCAAGGACACTTCTGGCCCGTCACTCAACATCCTCATTAAGCTCATGGCGGTC
GAGTCATTGGTGTTTGCTCCTTTCTTTGCCGCCCATGGAGGCTTGCTTTTCAAAGTGCTC
TAA
>EDWA@DN6480_c0_g1_i2
ATGAGTTCCTTGAGTGAGGGTGTTACCCAAATTCTGATACCTGTTGCTGCTTTTCTGGGC
ATTGGCTTTGCTTTGCTTCAATGGTTTTTGGTCTCCAGGGTGAAGCTCACATCAAATGAT
TCAAGCAATGGATATAAAGAAAAACTAATTGAATCTGATGAAGAAGAGGAGGGTGTTAAC
AATCTTGAGATGTCCATCAAGTGTGCTGAGATTCAACATGCCATTTCTGTTGGTGCAACC
TCCTTCCTCTTCACCGAATACAAGTACCTCGGTGTCTTCATGGGTGTATTTGGTGCAATC
ATTTTCCTCTTCCTTGGTTCAGTCAGGGGGTTCAGCACCAAAAGTGAACCCTGCACATAC
AACCAGGGAAATACTTGCAAACCAGCCCTGGCAAATGCCTTCTTTAGCACCGTTGCTTTC
TTGCTGGGGGGTCTTACTTCAGTCCTCTCAGGTTTTCTAGGGATGAAGATTGCAACTTAT
GCCAATGCCAGAACAACTCTAGAAGCAAGGAAAGGAGTTGGCAAGGCTTTTATAACAGCT
TTTCGATCCGGAGCAGTCATGGGTTTTCTTCTTGCTGCCAATGGCCTTTTGGTGCTCTAT
GTATCCATCAATCTGTTTAAACTCTACTATGGTGATGACTGGGAGGGACTCTATGAATCT
ATCACTGGTTATGGTCTTGGTGGTTCTTCTATGGCCCTCTTTGGAAGAGTTGGGGGAGGA
ATATATACGAAAGCAGCCGATGTCGGTGCTGATCTTGTCGGTAAAGTCGAACGAAATATC
CCTGAAGACGATCCTCGAAATCCAGCTGTTATTGCTGATAATGTTGGCGATAATGTAGGA
GATATTGCTGGAATGGGATCTGATCTATTCGGATCTTATGCCGAATCATCATGTGCAGCT
CTGTTTGTTGCATCTATATCATCCTTTGGCATCAGCCATGAGTTCACAGCAATGTCTTAT
CCGTTGCTCATTAGCTCAATGGGAATTGTGGTATGCCTGATAACTACGCTCTTTGCAACC
GATTTGTTTGAGATTAAGAAAGTAAGTGAAATCGAACCATCCTTGAAACGACAACTCCTT
ATCTCCACTGTTCTCATGACTGTCGGGATTGCCGTGGTTAGTTTCTTCGCATTGCCATCG
GAATTCACTCTCTTCAATTTTGGAACTGAAAAGGAAGTGAAAAATTGGCACCTTTTCTTC
TGTGTTGCTACCGGCTTGTGGGCTGGACTTGTTATCGGTTATACTACAGAATATTACACT
AGCAATGCTTACAGTCCGGTGCAAGATGTGGCAGATGCTTGCAGGACAGGAGCTGCAACA
AATGTGATTTTTGGGTTGGCTCTGGGATACAAATCTGTCATCATTCCCATATTTGCCATT
GCCATCGCTATTTATGTGAGCTTTTCCCTGGCTGCAATGTATGGAATTGCAGTCGCCGCT
TTGGGAATGCTCAGTACTATAGCTACCGGTCTTGCGATTGATGCTTATGGTCCCATAAGT
GATAATGCTGGTGGTATTGCAGAAATGGCTGGAATGAGTCACAAAATACGCGAAAGAACT
GATGCTTTAGATGCTGCAGGAAACACCACTGCAGCTATTGGCAAGGGTTTTGCAATCGGA
TCGGCAGCCCTTGTTTCTCTTGCTTTATTCGGTGCCTATGTTAGCAGAGCAGGCATCAAG
TCCGTTGATGTATTGACACCAAAGGCTTTCATTGGGCTCATAGTCGGAGCCATGCTCCCT
TACTGGTTTTCAGCCATGACAATGAAAAGCGTAGGGAGCGCGGCTCTCAAAATGGTCGAA
GAGGTTCGTCGGCAGTTCAACACGATTCCAGGACTAATGGAAGGCAGGGCCAAACCAGAT
TATGCGAATTGTGTTAAGATTTCAACTGATGCCTCACTCCGCGAAATGATCCCTCCCGGT
GCTCTCGTTATGCTTACACCACTTATAGTTGGAACCCTTTTCGGAGTCGAAACTCTCGCC
GGTGTTCTAGCTGGCTCACTAGTGTCCGGTGTCCAGGTTGCAATCTCAGCTTCAAACACA
GGAGGAGCGTGGGATAATGCCAAGAAATACATTGAGGCGGGTGTTAGCGATCACGCAAAG
TCATTGGGTCCGAAGGGTTCAGAGTGTCACAGGGCAGCAGTGATAGGTGACACAATCGGA
GATCCACTCAAGGACACTTCTGGTCCATCACTCAACATCCTCATCAAGCTCATGGCTGTC
GAGTCTTTGGTGTTTGCTCCTTTCTTCGCCGCTCATGGAGGCTTGCTTTTCAATTTCCTC
TAA
>EDWA@DN64817_c0_g1_i1
CTCACGATTTCGTCCATTGATGCAACTTCAAGATTGTTGCCTCCTTTGAACTCATCAGCA
TTGAATTTGGCAAGATCATTAAGTTCGTTGTTAAATGGATCCGAGCTATCATTTGATAGC
ATTCAGAAGAAGATTGCACCGACGTTGTTTGTTGCGCTTTCGACAATTCCAAATCTATCA
CAGATTTCTTACATTGGATTGAATGGCTTGGTGTTTTCGTATTACAATGAAGAGAACAAT
GGTGAGGAGCAAAAATTAGCACTGTTTTCCAACACTTCGTTTTCTTCACATTGGTATAGT
ATGCCAGTGAACCGTGATAATGGGAAGTTATATGGGATGGCAATTACTTCGAAAGCTATG
GTTCCAATAAATGCAACATGGCTACAAGAAGCCTTGAATCAAACGAAAGGGGTTTCTTAC
CTAGGAAAAGGATGGAATGAGGAACAAGATGACCTATTTTTCACCACTGTTGCTATGGAT
GGAAGTGGTGTTATATCTGTTGGATTCCCTGTTGATGTGGTTATTGATCATTTCGCAGCA
TTAGATTTTAGTGGA
>EDWA@DN6481_c0_g1_i1
ATGTATACTGCAAATACCATGGCATCTGCAATTGAAGCTATGGGAATGTCTCTTCCTTTC
AGCTCTTCAATACCTGCTGAAGACCCTTTGAAATTGGATGAATGCCGTTTGGCTGGAAAG
TATCTACTAGAATTGTTGAAAATGGATTTAAAACCCCGAGATATCATCACCCGCAAATCT
TTGCATAATGCTATGGTTGTTGTCATGGCCCTAGGTGGATCAACCAATGCTGTGTTACAT
TTAATAGCCATAGCAAGGTCTGTTGGTCTAGAACTGACTCTGGATGATTTCCAGAAAGTT
AGTGACAATGTTCCGTTTCTGGCTGATCTGAAGCCCAGTGGCAAATATGTCATGGAGGAT
GTACACAAGATTGGAGGGACACCTGCTGTGATTCGTTATCTTTTGGAGCTTGGGTATCTT
GATGGGGATTGCATGACCGTGACTGGGAAGACAATGGCAGAAAATGCACAAAGCTACCCT
CGTTTACCCGATGGACAGGAAATCATAAAACCAGTGTCAAATCCTATCAAGGAAACAGGG
CACATCCAAATATTAAGAGGGAATCTTGCACCAGAGGGTTCTGTAGCAAAGATTACTGGA
AAAGAAGGACTCTATTTCTCCGGTCCTGCACTTGTGTTTGAAGGAGAGGAAGCTATGCTA
GCAGCTATCTCTGAAAATCCTTCGAGCTTTAAGGGAAAAGTAGTAATCATTAGAGGGGAG
GGGCCGAAGGGAGGACCAGGCATGCCTGAAATGTTGACACCAACAAGTGCAATAATGGGA
GCAGGCCTTGGGAAGGATGTTGCTTTGCTCACCGATGGTAGGTTTTCTGGAGGTTCACAC
GGATTCGTTGTAGGCCACATATGCCCTGAAGCACAGGAGGGTGGCCCCATCGGTCTTGTT
CAAAACGGGGACCTCATCAACATCGATGTTCAGAAGAGGGCCATAAACGTTGAATTGACA
GATGCTGAGCTGAACGAGCGGAGAAAGACGTGGAATCAACCTCCTTACAAGGCTGACAGG
GGAGTTTTGCACAAGTACATCAAGAACGTGCAACCAGCTTCAAAGGGGTGTGTAACAGAC
GAATGA
>EDWA@DN6482_c0_g1_i1
CCGGTGGAGAAACAGCAGGAGCTCATACGCGGCGTTTTTGCAGTCTTGTGCAGTAGAGCT
GAGAACGTTAGCAACTTCATAGATGCGGAATCAATTTTTGGTCCGGATAGTTGCCTTGTC
TACAAGCATTTTGCTACTCTTTACTTTGTCTTTGTGTTTGATAGTTCTGAAAATGAGCTA
GCCGTGCTTGACTTGATACAAGTTTTTGTGGAAACGTTGGACAAATGCTTCAAGAATGTT
TGCGAGCTTGACATTGTGTACAATTACAGCAAGGTACACACTATCCTGGACGAGATGATT
TTTGGGGGTCAAGTGGTGGAAACAAGTTCATCAGAAATTATGAAGGCAGTTGAAGAGATT
TCTAAGTTAGAAGCTGCCTCAAATGCTATCACACTCATTCCAAAATCTGCTTCTGGTTGG
CGAAGTAGGTAG
>EDWA@DN6482_c0_g1_i2
CCGGTGGAGAAACAGCAGGAGCTCATACGCGGCGTTTTTGCAGTCTTGTGCAGTAGAGCT
GAGAACGTTAGCAACTTCATAGATGCGGAATCAATTTTTGGTCCGGATAGTTGCCTTGTC
TACAAGCATTTTGCTACTCTTTACTTTGTCTTTGTGTTTGATAGTTCTGAAAATGAGCTA
GCCGTGCTTGACTTGATACAAGTTTTTGTGGAAACGTTGGACAAATGCTTCAAGAATGTT
TGCGAGCTTGACATTGTGTACAATTACAGCAAGGTTGTATCTCTCATCACTAGTATCTGT
ATCTATTTCGTGCCGAACATAAAGTTCATATTTATTTATAGTTTGGTTCTTTGA
>EDWA@DN6482_c0_g2_i2
ATGCTGAATGTAACAATAATTGCTGATGTTTATTTTAAATATTGGATAATTTTACTTACT
TTGGATGTGATGCCTTCAGTTCTCGTGGAAACATTGGACAGATGCTTCAAGAATGTTTGT
GAACTTGACATTGTGTTCAATTACAGCAAGATACACACTATCTTGGATGAGATAATTTTT
GGAGGTCAAGTGCTTGAAACAAGATCAACAGAAATTATGAGGGCTGTCGAAGAGATTTCT
AAGTGCTCTCTCTCTCTCTATCTATCTATCTATCTATTTGTGTGTGAACCATCAGCATTT
GCATTCAGACACGAGTATATGGGTATAATATTATAA
>EDWA@DN6482_c0_g2_i3
ATGATAAAAGCTGTGATGGTGATGAACACTCAAGGCAAGCCTCGCCTTGCGAAATTCTTC
GAATATCTGCCATTAGAGAAACAGCATGAGCTTATACGCAGCGTTTTTGGAGTCTTGTGC
AGTAGACCTGAGAACGTAAGCAATTTCGTAGAGGCCGAATCAGTTTTTGGTCCGGATAGT
CGCCTTGTTTACAAGCATTTTGCTACTCTTTACTTTATTTTTGTATTTGATAGTTCTGAA
AATGAGCTAGCCATGCTTGACTTGATACAAGTTCTCGTGGAAACATTGGACAGATGCTTC
AAGAATGTTTGTGAACTTGACATTGTGTTCAATTACAGCAAGATACACACTATCTTGGAT
GAGATAATTTTTGGAGGTCAAGTGCTTGAAACAAGATCAACAGAAATTATGAGGGCTGTC
GAAGAGATTTCTAAGTTAGAAGCTGCTTCAAATGCTATCACACTCGTCCCGAAATCTGCT
TCCGGTTGGCTAAGTAGGTAG
>EDWA@DN6483_c0_g1_i4
ATGGAAGGAAATCCAACTCAGACTCGGTCATTTGCATACTTGGACTCACTGGACTCATTG
CAGGTTCAGCAAGGGTTAGACCTGCAATGTTACCAGCAAGGTTCTCAATTTCATGATGTT
TTGCCATTCAGGTCTGAGAATGTGAAAGAAATCGAAAAACCAAGTGATGATAATTGGAGC
ATTTTCGACGAACAATGTGGTGGTGATGGATGTTATGATGGTTCCGAGGGGAAAGGCGAG
TTCTTGTGGCAGCGAGTGAAATGGACACCACGAATGGTTAGGCTTTTGATCAATGCTGTT
TGTTATGTTGATGAGGATGCCTCTTCTGATTGTGTGGGCGGTGTTAGAAGGAAATCGTCT
ATGGTGCATAAGATAGGGAAGTGGAAATGTGTTTCTAAACTCATGGTCGGAAGGGGTCAT
CATGTATCGCCGCAGCAATGCGAGGACAAGTTCAGTGATTTAAATAAAAGATACAAGAGA
CTCAATGATGTTCTTGGCAAAGGCATCTCTTGCGAGGTTGTAGAGCATCCGGAACTTTTG
TATGTAATGAATGTGTCTAATAAGGTAAAGGAGGAGGTGAAGAAAATGTTGAGCTCGAAG
AATCTGTTTTATGAGGAAATGTGCTCGTACCATACTGGGAACAGATTGCATCTTCCTCAT
GATCCGGAGTTGCAGCACTCCTTGCAGTTGGTTCTTGGAAGCAGAGAACACGATGAGCCT
AATCAGTCGAGGCAACACAATGGGGATGATGAGTTTGAGAAAGAACAACAAGATGCTACA
CCTGATGGTGGATTTGAGGGAATAGAGGATAATAAGGGAACTTCCAGATTTCCGGAGCCA
TCCTCAAAGAGGTGTAAACGAATGAATGAAATGAAAGACGTGGTTGTTGGTAATCCTTCG
AACATTATGGAGTATGGCAAAGAGTCAGAAGCTGCTAAACAAGACGATCAACTTGATTTG
AGTCATCTTTACCCCAACTACAGCAGCTCATATGGGTTGCAAGAGCAGTGGATGGCATTT
CGCTTACTCGAGTTGAAAAGGCAGAAGATACAAATTCAGGTCCGAAGGCTTGCGCTGGAG
AAGCAACAGTTTAGGTGGCGAAGGATAAATTGGAACGAGGACAGGGATTTGGATAGGATG
AGGCTGGAAAATGAATGTATGAAACTTGCAAATGAGCGTTTGGCATTCAAATTAGGAACA
AGAAAATTATCAGTGTCTAGAACTGAGTACATGTGA
>EDWA@DN6483_c0_g1_i8
GAAGAGGATTGCAAGCTTCTTGACTCGGGCCAGCCCGTGCTCGATGGTACTGATCAAAAA
GCTGAAGTTGATACGGCTAAGGATGATGGGGCAACTTCTGGGGTTCCGGAGTTACCGGTG
AAGTGGTTGGACCTAATTAGCGAAAATGATATCGCAAGTTTTTTTAATGCTTCAAAGCCA
TTCGATTCTAACCAAAGTTTAAATGCTCAAGGTGATACAGCTGAGTTTTCTGCAGTCTCT
GCAATATGGTTGAAGCGAACAAATGAAAATGAAGTTGCAGATCATGGGAATCCTTTGAAT
GTGTCGCACTTCAACCAAATTTCGGATGCTCAACCACTGCATAATGCAACTCATCAGAAT
CTGACTTGCCATGAAGACAGTGAATTAGATGGATCGCAGATGCAATGGATGGCACATCGA
GCGAGTCAACTAGAGAAGAAAAAGTTACAGCTGAAGTTGAAGGTGCTCAACTTAGAGAAG
CAGCGGTTAAAGTGGAAGCGTCGAAGCTGGAAACAGGACTTGAAGCTGGACAAGATGAGA
CTGGAAAACAAGTGTCTGAAACTTGTAAATGAATGCATAGCAATGCAACTTAAGCAGAAA
AGAACGGATCTCGAAAGGGTTTAA
>EDWA@DN64840_c0_g1_i1
CCTCATTTTGAGCAACTATTTAAGGAATCTGGCAATTTCAGCAAGAATTTCCAATCAGCG
AAGAACGACAGGCAAAATGAACAGCCGAGGACTCCCAGCAAACTTTCATCCATGTTCTCT
GGGACCCAAGACAAATGTGCTGCTTGCGAGAAAACAGTGTACCCATTGGAAAAGGTTACT
ATGGAAGGGGAATGTTATCACAAGACGTGTTTTAGGTGCGCCCACGGCGGGTGTCCGTTG
ACGCACTCGTCGTACGCGGCGCTCGAAGGCGTGTTGTACTGCAAGCACCATTTCGCTCAG
TTGTTCATGGTGAAAGGGAATTACAGCCATGTCCTCCAGGCCGCTACGCATAGGAGGAAC
TGCTCCTCCTCCTCGTCCACGGACCTTGCTGAAAACAACCGAGCTGATCGAGACGCTGCG
GAGGCTGATCAAGATGACTCCGAAGAAAACTCATAA
>EDWA@DN6484_c0_g1_i4
ATGTCGGTGGAGTGTTTTGCGATGTCTCTTGCATTTTTAGGAGTTCCCCGAGGCCTCCAC
CGATGCTTCTGTGGCTTATTACCTGGTCAACTCTTTTTTGTTGTATTTTTTTTTCCTTCT
TCTTTCAGATCTAATGGATTCTTTCCTTTTTGCAAGGTTTCCTTCAATGGATTCAAGGTT
TCTGCTGCACCTTCTACGAGCGGACTCCCTCTTTTTCCTTTTATTTTTTACTGCTTCATA
TTTACTTCTACTCGTTTTTTCTTTGCTATTTTGTCTTGGTTTGCTTTTCCAAACGTCCTC
TATCCCGGCCGTAGGGACACCATTTTTTGGATTAAATCTGCAGATTAA
>EDWA@DN6484_c0_g2_i3
TTTGGGAGGGTTGTATTCGGTCAAGGCAAGCCATTCATCCTTGTACAACCAAGGACCACG
GTTAAGGACTTCATAGCGATCTTTATTCTCTTTGAACTTGATTTTAAGGAAGTTGTCTTT
AATGACGGATATAGAAACCAGGTTGCTAGGTTTCCAGATTCCTTCGAAGGCACTAAGAAC
AGCATAAACATCAATTGGCTTGGACGAGATGAAACAACCAATAAGGAAAAGTTTGGGATC
CTTTTTAGCGAAATCCCAGCCAAAATCTGGCGTGTAGAGAAGTTCAACTTCTTCACTAGT
AAGGGCAAGGGAGTTGAGGTGAGGGAAGGAAGAAGACGCCATACTAAATGCAAGGAGGAT
GATAGGAGAGATAATCAGAGAGAAGGGGTGATCGATGTTGGAGGAGGGATGAGTATGTTT
GATACAAATAGATGGATGGGGAGTATAAGGGGTTGTTAA
>EDWA@DN64856_c0_g1_i1
ATGGCAGCAGCTTCGGCAACTCTCCTCAAATCGTCGCCCGTCGTCGAGAAGTGCGAGTGG
GTTAAGGGCCAAAGCCTCCGCCATGCATCGGCTGCTTTCGTTCGGTGCCACCCTACATCC
CCATCGGCACTTACCGTCCGTGCTAGTTCGTATGCCGATGAGCTTGTTAAAACTGCGAAA
ACCATTGCATCCCCTGGCCGTGGTATTTTGGCCATGGACGAATCGAACGCTACATGCGGG
AAGCGACTTGATTCGATCGGTCTTGAAAACACCGAAGCCAACCGCCAAGCGTACCGTACC
CTTCTCGTGTCTGCCCCCGGCCTCGGCGAGTACATCTCCGGTGCTATCCTTTTCGAGGAG
ACTCTTTACCAATCGACCACCGATGGCAAAAAGATGGTCGATGTTCTTGTTGAGCAAAAC
>EDWA@DN6485_c0_g1_i2
ATGGAGAATAGTGGGAAGGATTACGTCGACCCGCCGCCGGCTCGGTTGTTGGACATGGAA
GAGCTCAAGAGCTGGTCCTTTTACCGAGCTCTCCTAGCCGAGTTCGTTGCTACACTTCTG
TTTCTCTACATCTTAGTTGCCACTGTTATCGGTCACAAGGAACAAACTGGCCCTTGCGAC
GGTGTCGGTCCTCTCGGTATTGCTTGGGCCGTCGGTGGCATGATCTTCGTTCTCGTGTAC
TGCACTGCCGGCATCTCCGGTATTCTATTCACCAATTGTCTCTTGTCTTTACTATGTGAT
TGA
>EDWA@DN6485_c0_g1_i3
ATGGAAAACACCGGGAAGGATTACGTAGACCCGCCGCCGGCTCGGTTGTTGGACATGGAA
GAGCTCAAGAGCTGGTCCTTTTACAGAGCTCTCCTAGCTGAGTTCGTTGCTACCCTTTTG
TTTCTTTACATATTAGTCGCCACCGTCATCGGTCACAAGAAACAAACCGGCCCCTGCGAT
GGTGTTGGTCCTCTCGGCATTGCTTGGGCGGTCGGTGGCATGATCTTCGTTCTAGTCTAC
TGCACTGCCGGCATCTCTGGTGGTCACATTAATCCGGCTGTTACATTCGGGTTGTTTGTT
GCCCGGAAGGTTTCTTTGGTTCGAGCGGTTGCATACATGATTGTGCAGTGCCTAGGAGCT
ATTTGTGGCGCAGGTTTAGCCAAGGCATTCATGAGGCACGCATACAATCAACTAGGGGGA
GGTGCCAACACCGTGGCTCCTGGTATCTCAAACGGCACCGCTCTGGGAGCCGAGATTATC
GGAACTTTCGTCCTCGTCTACACCGTTTTCTCCGCCACCGATCCGAAAAGAAGTGCACGT
GATTCTCACGTCCCGGTGTTAGCTCCGTTGCCAATAGGATTTGCTGTGTTTGTGGTGCAC
TTGGCCACCATTCCCATCACCGGAACCGGAATAAACCCGGCTAGGAGCCTCGGTGCCGCC
GTGATCTACAACGATGAAAAAGCCTGGGATGATCAGTGGATATTTTGGGTCGGTCCGTTC
ATCGGAGCGATTGCCGCGGCAGCATATCATCAATACATACTGAGAGCAACGGCCATCAAA
GCTTTGAAATCCTTCCGCAGCAGCCCCACAATTTAA
>EDWA@DN64861_c0_g1_i1
ACCTTCTCCAAACCACCACCACCATCATCTACAACCTTCTCCAAACCACCACCACCATCA
TCTACAACCTTCTCCAAACCACCACCACAGCCACTGCCACCGCCGTGTGTTTTCCAGACA
ACAATGGGAGGAGATAATTATATCTTCTTCCTTTCCCTTTACTTCTTCACGTTCAACCAT
GCTCATGCTCTTTTATCCCCTTCTTCTTCACCATCACCATCTCCATCTCCATCATATGAG
CCGTCTGATAGTTATCTCATCGATTGTGGGTCTTCCATGGAGACAAAGCTGGACGATGGG
>EDWA@DN6486_c0_g1_i1
ATGATGGGGTTTCATTACCAGAGTCATTGTTACCAGCTTCTTCGGAGAGAAGCAATTTTG
GGGTTGTTTCTGTTGCTTTTCCCACTTCTTTTGCCTTGTTTGTTCACACCATTCGCCCAT
GCTTCCTCTTCTACATTCTCGGAATGGAATGTTCCTAAACCTAGACATTTATCTTTACTC
AGGAGTGCCTTAGAACGCGAAAGTTCTAATGGAAAGCAGTCCGATCTCTGGGCTCCTTTG
GCCGACCAAGGGTGGAGACCGTTTCTTGAATCTGCAAATGCCCTCTCAGCTTTGCCACAG
AAATCTGAAGGATATCTTCAGGTGTTTCTTGATGGTGGACTCAACCAGCAAAGAATGGGG
ATATGTGATGCAGTTGCGGTTGCAAAAATACTGAATGCAACACTTGTGGTCCCACATCTT
GAAGTAAATCCCGTTTGGCAAGATTCAAGCTCATTCATGGATATATTTGATGTGGATCAC
TTTATTAATGTATTGAAGGATGACGTTTCAATCGTCAAAGAGTTGCCGGATGAATTCTCT
TGGAGCACAAGGGAGTATTATGCCACTGCTACTCGGGCCACCAGAATCAAAAGAGCACCT
GTTCATGCATCTGTAAACTGGTATATCGAGTATGTCTTGCCTGTATTACAGAGGTTGGTA
GCATCTTGA
>EDWA@DN6486_c0_g1_i2
CAGAAATCTGAAGGATATCTTCAGGTCTTTCTTGATGGAGGACTCAACCAACAAAGAATG
GGGATATGTGATGCTGTTGCGATTGCTAAAATACTGAATGCAACACTTGTGGTCCCACAT
CTTGAAGTAAATCCCGTTTGGCAAGATTCAAGCTCATTCATGGATATATTTGATGTGGAT
CACTTTATTAATGTATTGAAGGATGACGTTTCAATCGTCAAAGAGTTGCCGGATGAATTC
TCTTGGAGCACAAGGGAGTATTATGCCACTGCTATTCGGGCCACCAGAATTAAAAGAGCA
CCTGTTCATGCATCCGTAAACTGGTATCTCGAGTATGTCTTGCCTGTGTTACAGAGTTAT
GGGATTGCTGCAATTTCTCCATTCTCTCACCGTTTATCTTTTGACAACTTGCCGAGTGAG
ATCCAGCAACTACGTTGTAAAGTCAACTTTAAAGCTCTTGTGTTTGTTCCGCACATCAGA
GCACTTGGAGATGCCATTGTCCATCGCCTCAGATATCCTCCCGGTGAAAGTGAAGCAGTT
AGCAGTAACTATCTCAGGGAGACCACTGATCAATATGACAAACAAAAGCCACAGAAATTT
GTTATGTTACATCTTCGGTTCGATAAGGATATGGCAGCTCATTCGGCCTGCGATTTTGGT
GGGGGTAAAGCTGAAAAATTGGCTCTGGCCAAGTATCGACAAACAATTTGGGGAGGGAGG
GTTCTCAATTCTCAGTTTACTGATGAAGAGTTGAGAAGCCAGGGGCGTTGCCCGTTGACT
CCTGAAGAAATCGGACTGCTGCTAGCGGCCTTGGGTTTCGACAATAGTACCCGACTTTAT
CTTGCCTCACACAAGGTATATGGTGGGGAAGCTAGGATTTCCACCCTACGAGAGCTGTTT
CCGATGATGGAAAGCAAAAAGAGCCTTGCCTCTTCTGAGGAAAGGGTTCGTATAAAAGGA
AAGGCCTCTTTGTTAGCCGCAGTCGATTACTATGTTGGCATGCATGGTGACATCTTCGTC
TCGGCATCTCCCGGAAACATGCGCAATGCATTGGTCGGACATCGAACTTTCGAGAACAAG
AAGACCATAAGGCCAAATATGGCTTTGTTGGGCCAACTCTTCCTTAACAAAAACATTAAA
TGGTCAGAATTCCGTCAGGCGGTGGCAGAAGGGCACCGAAACAGACTAGGCCAACTCAGG
TTAAGGAAACCGAAACAGTCCCTATATACATATCCAGCGCCTGATTGCATGTGCCGAGCT
TAA
>EDWA@DN6486_c0_g1_i4
ATGGGTAAAATGATGAGGTTTCAGCATCAGAATTATTGTTATCAGCCTCTTAGAAGAGAA
GCAATTGCTGGGTTATTTATGTTGCTTTTCCCAGTTTTTTTGCTTTGTTTGTTTACTCCT
TTCAGCCATGCTTCCCCTTCTAAGTTCTCGGAGCTGAATGTCCTGAAACCTCGACATTTA
CCTTTACTCAAAAGCGCCTTACAACGTGAAAGTTCCAATGGTGAACCATCTGATCTCCGG
GCTCCTTTGGCTGACCAAGGGTGGAGACCGTGTCTTGCAACCGTAAATGCCCCATCATTG
CCTCAGAAATCTGAAGGATATCTTCAGGTCTTTCTTGATGGAGGACTCAACCAACAAAGA
ATGGGGATATGCGATGCTGTTGCTGTTGCTAAAATACTGAATGCAACCCTTGTGATCCCA
CATCTTGAAGTAAATCCGGTATGGCAAGATTCAAGCTCATTCATGGATATATTTGATGTG
GATCACTTTATTAGTGTATTGAAGGATGATGTAACGATTGTCAAAGAGCTGCCAGATGAA
TTCTCTTGGAGCACAAGAGAGTATTATGCCATTGCTATTCGAGCCACCAGAATTAAACGA
GCACCTGTTCATGCATCTGCAAACTGGTACCTCGAGAATGTCTTGCCTGTACTTAAGAGC
TATGGGATTGCTGCAATTTCTCCATTCTCTCACCGTTTGTCTTTCGACAATTTGCCAAGT
GAAATCCAGAAGCTCCGCTGTAAAGTCAACTTTAAAGCGCTTGTTTTTGTTCCGCACATT
CGTGCACTTGGAGATGCCCTTGTCCATCGCCTCCGGTATCCTCTGGCTGAGAGTCAAGCA
CTTACCATTGACGATCTTAGTGGGAACACTGATCAAAATCACAAACAAAGACCGCAGAAG
TTTGTAGTGGTACACCTTCGGTTTGATAAGGATATGGCTGCTCATTCGGCCTGTGATTTC
GGTGGGGGTAAAGCTGAAAAGTTGGCTTTGGCCAAGTATCGACAAACGCTTTGGGGAGGA
AGGGTTCTCAATTCTCAGTTTACTGATGAAGAGTTGAGAAGTCAAGGTCGTTGTCCATTG
ACTCCTGAAGAAATTGGACTGCTGCTGGCAGCTTTAGGTTTTGATAATAGTACCCGTCTT
TATCTTGCTTCCCACAAGGTATATGGTGGGGAAGCTAGGATTTCCACCCTACGAGAGCTG
TTTCCGATGATGGAAAGCAAAAAGAGCCTTGCCTCTTCGGAGGAAAGGGTCCATATAAAA
GGAAAGGCTTCATTATTAGCAGCGGTTGATTACTATGTGGGCTTGCATAGCGACATTTTT
GTCTCAGCTTCTCCCGGGAATATGCACAATGCTTTGATGGGACATCGAACATTCGAGAAC
ATGAAGACCATAAGGCCAAACATGGCTTTGTTGGGCCAACTCTTCCTTAACAAAAACATT
ACATGGTTGGATTTCCGTCAGGCAGTCGTTGAAGGGCATCAAAACAGACAAGGGCAATTG
CGGTTGAGGAAACTGAAACAGTCCATATATACATATCCGGCTCCCGATTGCATGTGCCAA
GCTTAA
>EDWA@DN6486_c1_g1_i2
ATGAAATTTGGTTTTTCAACAATTTATTTATCAAATGGAAATGTATTTCAGGTATATGGA
GGGGAAGCTAAGATATCCACACTACGAGAACTGTTTCCGTTGATGGAAGACAAAAAGAGC
CTTGCCTCTTCGGACGAAAGGGTCCGAATAAAAGGAAAGGCTTCATTGTTAGCTGCCGTT
GATTACTATGTTGGTATGCATAGTGACATCTTTATCTCAGCTTCTCCTGGGAATATGCAT
AATGCTTTGGCGGGACATCGAACTTTCGAGAACACGAAGACCATACGGCCGAATATGGGA
CTGTTGGGCACACTCTTCCTTAACAAAAACATCACTTGGTCGGAATTCCGTCAGGCAGTG
GTGGAAGGGCATCAAAACAGACATGGGCAACTCAGGTTAAGGAAACCA
>EDWA@DN6487_c0_g1_i1
ATGATGAACCTTGCACCGGCTGTTCCGCCAGCTTCGAGAAACATTGCAGCAACGACGTCC
ATCCCACAGGGATCTGCCTCTGCAGTCAAAACTCGCTTGTGCAACAAATTTAGTAGTCCC
GAAGGTTGCAAGTTTGGTGACAAATGCCATTTTGCACATGGAGAATGGGAACTTGGCAGG
CCGATTGCTCCATCTCATGATGATCCCCGTGCCATGGCAGCTATTCCTGGTCGTATGGGA
AGTCGGGCAGAGCCACCACCCCCATCTGGTCTTGCTGCTACCTTTGGTGCTTCAGCAACT
GCAAAAATTAGTGTGGATGCTTCCCTTGCAGGAGCCATCATTGGAAAGGGTGGTGTGCAC
TCGAAGCAGATATGCCGTCAGACTGGAGCAAAACTTTCTATTCGGGAACACGAGTCAGAC
CCCAGTCTTAGGAACATCGAGCTTGAAGGATCTTTTGAACAAATAAAAGAAGCCAGTGCG
ATGGTAAGAGAATTAATCAGCAGCCTAGGCCTGGTGCCGGGTCCTGCCAAAACACCTGGT
GTGCAGAGTGGTCAAGGACATCCGGGAAGCAACTACAAAACGAAGTTGTGCGACAATTTC
GCAAAGGGAAGTTGCACTTTCGGAGAAAGATGTCACTTTGCACATGGTGCAGCTGAGCTG
CGGAAGTCGGTAGTGTGA
>EDWA@DN6488_c0_g1_i1
ATGGATTTCCAGATGGGAAGAGTTCAGCTTTTGGGCCTCATCGTCGGAGTCATCGTCCTC
AGTTTTTCCGCCGAAAAATGTAGGGAGCTGGTTGGAGAGCAGGCATCGTCCCGAAGTGGG
CAATTTACTTTGTTGAATTGCTTCGATATGGGATCTGGTTCTGTAGCTTGTTTGGTAAAG
GAGGGCGTGAAGCTATATTTCTATAACATTAGATCTGCTCATGTCGAGAGAGCAAGGAAT
GTCGCGATCGAGAAGGCGTTAGAAGATGCAGTGTCGCAGGGCATTGCTGCTAAAGAAGCA
GCGAAACTAGCACAAACAGAAGGGAAAAAGGCGGCAAAGTTGGCAACACGCCAAGCTAAG
CGCATTATAGGTCCTATTATTGCCTCTGGTTGGGACTTTTTCGAAGCTCTATACTATGGC
GGTACTATTGCTGAAGGGTTTCTAAGGGGTACAGGCACATTATTCGGTGCCTATGGTGGT
GGTTTTCTTGGTGAGCAAAGGCTCGGGAGGGTTGGTTATCTTGTGGGAAGTCATTTGGGG
GGTTGGTTTGGTGGTAGGATTGGACTGATGGTTTATGACGTGGTCAACGGAGTGCACTAC
ATGCTTCAATTTGTTCAAAGCGAAGAAAGTGAAAATCATGAGGCTCCGATTTATGAAAAA
TCAGAAGCTTCAGAGGATTCCTATGTTTTTGGAACTTCTGATGCATACGAATCTCCGCCT
GATGAGAGCTCCCAATCACAAGAAAGTGAAAATCTTGAGGCTTCTGTTTATGAAAAACCG
GAAGTTTCAGAGGATTCCTATGTTAAAGATAATTCGGGTGAATACGAAACCCCAACGGAT
GAGAGCTCTGAATCGGAAGGAAGTTCTAGTTTCTGGTGA
>EDWA@DN64893_c0_g1_i1
GCAACTTCTTCAGGTTTGGTTCTAATTTTATTCTTATTATCACTGCCAACGTTTGTGCCT
GCTTTTTATTATTTATTTATTTATCTTGAGATGTTGCAATTTTCTTTGCGTATGCCAACT
ATTTTGGTATTACTACATGTATGTGACATGCAAGGAATTACTGTTCGTATGCTTTTTAAG
AAGGTACTTTTGTGTCCCGAATTCAGATCTAATATGGTACCTATCAATGGCTTTAGTTCT
AGTAGCTGGCTAGAACATTGCCTGTACATCAAATGTTGCCTTCTGGCTTCTGCCTTGGTG
TTGTTGCCAGCTGAAAATGTTAATAGGTGA
>EDWA@DN6489_c0_g1_i1
ATGCCGGAAGAGGACTTGGTTGAACTTAAATTCCGATTGTACGATGGATCGGATATCGGT
CCGTTTCGATACTCGCCTGCTTCAACCGTTGCTATGCTCAAGGAAAGGATCGTTGCTGAG
TGGCCCAAAGATAAAAAGATTGCACCCAAGGGAGCCAATGACATCAAGCTGATAAATGCC
GGGAAAATTTTGGAGAACAACAAGACTGTTGGCCAGTGTAGAGCACCTTTTGATGATCTC
CCTAAAGCAGTCATCACCATGCATGTTGTTGTGCAGCCCTCCGTATCAAAAGCAAAAACA
GAAAAGAAGGTGGATGAACCGCCGCAGAAAAACTTCTGTTCGTGTTCCATATTGTAA
>EDWA@DN6489_c0_g3_i3
ATGAAGGATGTCATTGTTCAACTCATGGAACACAAACGGAAGGTTTTTTACAATATGGAA
CACGAGCAGAAGTTTTTCTGTGGCGCGTCGTCCGCCTTCTTTTCTGCTGCTTTCGCTTTT
GTTACGGATGGCTGGACAACAACATGCATGGTGATGACCGATTTAGGGAGATCATCGAAA
GGTGCTCTACACTGGCCGACGGTCTTGTCGTTCTCCAAAATTTTCCCGGCATTTATCAGC
TTGATGTCATTGGCTTCCTTAGGTGCTACCTTTTTATCTATGAAATATCGAAACAGTTAA
>EDWA@DN648_c0_g1_i5
ATGGCTGAGGGTTCAGCTGCAGTTCCCAGTACTGAGTTGTTGGAATGGCCGAAGAAAGAT
AAGCGTCGGTTCCTTCACGCCGTGTACCGTGTTGGAGATCTCGATCGTACCATCAAGTTC
TACACTGAGTGTTTTGGGATGAAATTGTTGAGGAAAAGAGACATTCCTGAAGAGAAATAC
TCCAATGCCTTTCTTGGGTTTGGCCCAGAGGAGTCTAATTTCGTTGTTGAGTTAACATAC
AATTATGGAGTAAGTTCATATGATATCGGAACTGGTTTTGGGCATTTTGCAATTGCAACC
CCTGATGTCTACAAAATGGTTGAGGACATCCGTGCTAAGGGTGGTGATATCACTAGAGAG
CCTGGTCCGGTCAAAGGCGGAACCTCTGTCATTGCTTTTGTGAAGGATCCCGACGGTTAT
ATTTTTGAGCTCATCCAAAGAGCTTCTACTCCTGAGCCACTCTGTCAAGTAATGCTTCGT
GTTGGGGATTTAGACCGCTCTGTCAAATTCTATGAAAAGGCCTTGGGAATGATGCTTGTA
AAGAAGGTTGACAGGCCTGAATACAAGTACTCGATTGCCATGATGGGGTATGCAGAAGAA
CAAGAGACTACTGTTCTTGAGTTGACTTACAATTATGGTGTGACTGAATATACCAAGGGA
AATGCATATGCACAGGTTGCAATTAGCACCGATGATGTATACAAAAGTGGCGAGGTTGTT
GAACATGTTATACAAGAGCTTGGTGGAAAGGTTACTCGAAAACCAGGGCCAATCCCCGGA
ATCAACACTAAAATTACCTCTTTCCTAGATCCGGATGGCTGGAAAACTGTCCTCGTTGAC
AACGAAGACTTCCTTAAGGAACTCAAGTAG
>EDWA@DN64908_c0_g1_i1
GGGGTTTCAGAAGGACTCTCTGAGGTTTCTTTAGGGCATCCTAGTTTCGGTGTTTCCGGA
GGTGTCTGTGTTTTATTATCTGTTTCTGAAGTTGTCTCTGAGGCTTTAGGGGTGGAGCAC
TCTTGTTGGTTTTGTTTCTCTGTACTTTCCGTCGACAATCCGTTTAGACCTGCATCACCT
GTCAATCTTTGTTGCAAGAAAAGAATGAATCAGTATGGTACTGTAATACGACCGGATGTC
TGCAATTTCTTAAATGTTCAACTCAAGGTTTTGCATTACCAAAACCCGAAACTGAAAATC
GAGGACCGGAAACATTCAATTTGA
>EDWA@DN6490_c0_g1_i1
ATGGCGATGCATGGGATGAGAGGTCTCTCGGTTTTTATAAGCGAGATTCGAAATTGCCAG
AACAAAGAGCAAGAGCGTTTACGTGTCGATAAAGAGCTCGGCAACGTCCGTAATCGCTTC
AAAAATGAGAAGGTACTGACACCATATGATAAGAAGAAATATGTTTGGAAAATGCTTTAT
ATATACATGCTGGGTTATGACGTTGATTTTGGTCATATGGAAGCTGTGTCCTTGATATCC
GCACCAAAGTATCCTGAAAAGCAGGTTGGATACATTGCGACTTCTTGTTTACTCAATGAA
AATCATGATTTTCTGAGACTAGCAATCAACACTGTACGCAATGATATAATTGGTCGAAAT
GAGACTTTTCAGTGCCTCGCTCTAACCATGGTTGGCAATATTGGTGGGAGGGACTTTGCT
GAATCTTTGGCACCTGATGTTCAAAAGTTACTTCTTTCTAGCAGCTGCAGACCACTTGTA
AGGAAAAAAGCTGCATTATGTTTGCTGCGATTGTATAGGAAAAACCCTGACATTGTCAAT
GTTGATGGCTGGGCTGATCGAATGTCACAACTTTTAGATGAGCGTGATCTTGGTGTTTTG
ACATCTTCTATGAGCCTTCTTGTTGCTTTGGTATCAAATAATCATGAAGCTTATTGGGTT
TGCCTTCCTAAGTGTGTTAAAATATTGGAACGCATTGCGAGGAACCAAGATGTTCCACAG
GAATATACTTACTATGGTATCCCATCTCCATGGCTGCAGGTCAAGACAATGAGGGCTCTT
CAGTATTTTCCTACCATTGAAGATCCAAATACGAGAAGAACATTGTTTGAGGTCCTACAA
CGGATATTAATGGGAACAGATGTTGTGAAAAACGTTAATAAGAATAATGCATCACATGCC
GTCCTCTTTGAAGCCCTTGCTCTTGTCATGCATCTTGATGCAGAAAAGGAGATGATGTCT
CAGTGTGTGGCCCTTCTTGGAAAATTCATTGCTGTCCGTGAACCAAATATTAGATACCTA
GGTTTGGAAAATATGACTAGGATGCTAATAGTTGCCGATGTGCAAGAGATTATAAAAAGA
CATCAGGCGCAAATTATCACGTCATTGAAGGATCCCGATATTAGTATCTGTAGGCGAGCT
CTTGATTTGCTTTATGGTATGTGTGATGTAACAAATGCAAAGGACATTGTTGAAGAATTG
TTGCAGTATCTGAGCTCAGCTGATTTCACGATGCGTGAGGAATTGTCACTCAAAGCTGCC
ATTCTAGCTGAGAAGTTTGCTCCTGATCTGTCATGGTATGTAGATGTGATTCTTCAGTTG
ATTGAAAAGGCGGGAGACTTCATTAGCGATGACATATGGTTCCGTGTTGTGCAGTTTGTT
ACTAACAATGATGACCTACAGCCTTATGCAGCTGCAAAGGCGAAAGAGTATCTTGACAAG
CCCGCTGTACATGAGAAAATGGTTCAGGTCTGTGCTTATATTCTTGGAGAATACAGCCAT
CTTCTGGCGAGACGACCTGGGTGTAGTCCAAAAGAAATCTTTAGCATCATACATGAGAAA
CTTCCTACAGTAAGAACTACTACCATTCCTATTCTCCTATCAGCTTATGCTAAGATCTTA
ATGCACACTCAGCCACCTGATCAAGTACTGAAAAATCAAATTTGGGCAATATTCACCAAA
TATGAGAGTTGCATTGACGCGGAGATACAACAACGAGCTGTTGAATATCTTGCATTGTGT
CAGAAAGGTGCTGCTCTAATGGATATATTGGCTGAAATGCCTAAATTTCCTGAGCGTAAG
TCTTCATTGATCAAAAGGGCGGAATATTCTGAGGCTGACACAGCAGAGCAAAGTGCTATC
AAGTTGCGTGCTCAACAGCAAACATCAAATGCTTTAGTTGTAACTGACCAACAC
>EDWA@DN6490_c0_g1_i2
GAGATACAACAACGAGCTGTTGAATATCTTGCATTGTGTCAGAAAGGTGCTGCTCTAATG
GATATATTGGCTGAAATGCCTAAATTTCCTGAGCGTAAGTCTTCATTGATCAAAAGGGCG
GAATATTCTGAGGCTGACACAGCAGAGCAAAGTGCTATCAAGTTGCGTGCTCAACAGCAA
ACATCAAATGCTTTAGTTGTAACTGACCAACACCCTACTAATGGGGCACCACAGCCAGTT
TCTGTTGGCCAGCTTAGTGTAGTTAAGGCACCCAATATGGATAATACTGAGGATCATAAT
TCAACAGAGCAAGCTCCTTCTCAGGAAAATGAAATTATAAGCAAAGTAGATCCACAACCG
CCTTCGGCAGACCTCCTTAGTGATCTTTTGGGTCCATTGGCTATTGAGGGCCCTCCTGGT
GATGCTATTCAATATGAGCAAAATGCAGCCCCTGGATTGGATGGTGGTTCAGATGCAGTG
GATGGTTCAGCCATAGTACCTGTAGCAGTGGAGACGAATACAATTCAGCCAATAGTAAAT
ATTGCTGAAAGATTCCGTGTTTTATGCCTGAAAGATAGCGGTATTATATACGAAGACCCT
TACATTCAGATTGGCATTAAAGCAGAGTGGCGAGCTCATCATGGACGGCTTGTTCTTTTC
TTAGGAAACAAGAATACTTCTCCTCTCATTTCAGTTCAGGCTTTGATATTGCCTCCTGCT
CATTTGAAGATGGAGCTTTCTTTGGTGCCTGACACCATACCTCCTCGAGCACAGGTGCAA
TGCCCACTTGAGGTTGTAAACCTTCAGCCAAGCAGGGATGTAGCTGTTCTCGACTTCTCC
TACAAGTTTGGTACCAATATGGTTAATGTGAAGCTCCGCCTTCCTGCCGTGTTGAATAAA
TTTCTGCAGCCTATTCAAGTGTCTGCCGAGGAGTTTTTCCCCCAATGGAGATCTTTTTCA
GGACCACCATTGAAACTTCAAGAAGTTATTCGAGGTATAAGACCCATGCCTCTTCCAGAA
ATGGCTAATCTACTCAACAGTTTCCGGATAATGATTTGTCCTGGGCTTGATCCAAATCCT
AACAATCTAGTTGCAAGCACAACCTTCTACTCAGATAGTAAACCTGCCATGCTCTGTCTG
GTAAGAATTGAAACAGATCCAGCGGACAGAACCCAGTTGCGAATGACACTTGCTTCTGGC
GATCCCACGTTAACATTCGAGTTGAAGGAGTTCATCAAGGAACAATTGATTAGTATCCCT
ACTGCCCCTCGGGCACCAGCACCAGCAGCAGCACCTCCTGCAGCTCAGCCAACCCCACAG
ATACCTCCAAATGATCCCGCAGCTATACTAGCTGGTTTGCTATCTTGA
>EDWA@DN6490_c0_g1_i3
ATGGCGATGCATGGGATGAGAGGTCTCTCGGTTTTTATAAGCGAGATTCGAAATTGCCAG
AACAAAGAGCAAGAGCGTTTACGTGTCGATAAAGAGCTCGGCAACGTCCGTAATCGCTTC
AAAAATGAGAAGGTACTGACACCATATGATAAGAAGAAATATGTTTGGAAAATGCTTTAT
ATATACATGCTGGGTTATGACGTTGATTTTGGTCATATGGAAGCTGTGTCCTTGATATCC
GCACCAAAGTATCCTGAAAAGCAGGTTGGATACATTGCGACTTCTTGTTTACTCAATGAA
AATCATGATTTTCTGAGACTAGCAATCAACACTGTACGCAATGATATAATTGGTCGAAAT
GAGACTTTTCAGTGCCTCGCTCTAACCATGGTTGGCAATATTGGTGGGAGGGACTTTGCT
GAATCTTTGGCACCTGATGTTCAAAAGTTACTTCTTTCTAGCAGCTGCAGACCACTTGTA
AGGAAAAAAGCTGCATTATGTTTGCTGCGATTGTATAGGAAAAACCCTGACATTGTCAAT
GTTGATGGCTGGGCTGATCGAATGTCACAACTTTTAGATGAGCGTGATCTTGGTGTTTTG
ACATCTTCTATGAGCCTTCTTGTTGCTTTGGTATCAAATAATCATGAAGCATATTGGTCT
TGCCTTCCAAAGTGTGTTAAGACATTAGAACGCCTTGCAAGGAACCAAGATATTCCTCAG
GAATATACTTACTATGGTATCCCATCTCCCTGGCTTCAGGTTAAGACGATGAGGGCTCTC
CAGTATTTTCCTACCATTGAAGACCCTCATACGCGAAGAACATTGTTTGAGGTTTTACAA
AGGATATTAATGGGAACTGATGTTGTGAAAAACGTTAATAAGAATAATGCATCACATGCC
GTCCTCTTTGAAGCCCTTGCTCTTGTCATGCATCTTGATGCAGAAAAGGAGATGATGTCT
CAGTGTGTGGCCCTTCTTGGAAAATTCATTGCTGTCCGTGAACCAAATATTAGATACCTA
GGTTTGGAAAATATGACTAGGATGCTAATGGTTACCGATGTGCAAGAGATTATCAAAAGA
CATCAGGCGCAGATCATCACTTCATTGAAGGACCCTGATGTCAGTATCCGTAGGCGTGCT
CTTGATTTGCTTTATGGAATGTGTGATGTAACAAATGCAAAAGACATTGTTGAAGAATTA
TTGCAGTATCTCAGCTCGGCTGATTTCACAATGCGCGAGGAATTGTCACTTAAGGCTGCC
ATTCTTGCAGAGAAGTTTGCTCCTGATTTGTCATGGTATGTGGATGTCATCCTTCAATTG
ATTGACAAGGCGGGAGATTTTATTAGCGATGACATATGGTTTCGTGTTGTGCAGTTTGTT
ACTAACAATGATGACCTACAGCCTTATGCTGCTGCAAAGGTGAAAGAGTATCTTGACAAG
TCTGCTGTACATGAGACCATGGTCAAGGTCAGTGCTTACATTCTTGGAGAATACAGCCAC
CTATTGGCTAGACGGCCTGGGTGTAGTCCAAAAGAAATCTTTAACCTCCTACATGAGAAG
CTTCCTACTGTATCGACTACTACCATTCCTATTCTTTTATCAGCTTATGCAAAGATCTTG
ATGCACACTCAGCCACCAGATCAAGAGCTGCAAAGTCAGATTTGGGCAATATTCAATAAA
TATGAGAGTTGCATTGATGCCGAGATACAACAACGAGCTGTTGAATATCTTGCATTGTGT
CAGAAAGGTGCTGCTCTAATGGATATATTGGCTGAAATGCCTAAATTTCCTGAGCGTAAG
TCTTCATTGATCAAAAGGGCGGAATATTCTGAGGCTGACACAGCAGAGCAAAGTGCTATC
AAGTTGCGTGCTCAACAGCAAACATCAAATGCTTTAGTTGTAACTGACCAACACTCTGCT
AATGGGGCAACATCACCAGTTCCGGTTGGCCAGCTTAGTCTCGTAAAGGTGCCCAGCATG
ATTACTACTGAGAATGATACTTCATCAGACCACACTTTGTCTCAACAAAATGGTGCTTTA
AGTAATGTAGATCCACAACCTCCTTCAGCTGACCTCCTTAGTGATATTTTGGGCCCACTT
GCCATTGAAGGCCCTCCTGATGCTACTGTCCAATCTGAGAACAATGCTGCATCTGGATTG
GAAGGTGGTTCAGATGCAATTGATGGTTCAGCCATAGTGCCTGTAGAAGAGCAGACAAAT
ACAGTTCAGCCGATTGGAAACATTGCTGAAAGATTTCATGCTTTATGCTTGAAAGATAGT
GGTGTTCTATACGAGGATCCTTACATTCAGGTTGGCATTAAAGCAGAGTGGCGAGGTCAT
CATGGACGACTTGTTCTTTTCTTGGGAAACAAGAATACTGCTCCTCTTGTTTCTGTTCAG
GCTATAATATTGCCTCCTGCTCATCTAAAGATGGAGCTTTCATTAGTGCCTGACACAATA
CCTCCTCGAGCACAGGTTCAATGCCCACTTGAGGTTGTAAATCTTCGACCGAGCCGGGAT
GTAGCTGTTCTCGACTTCTCCTACAAGTTTGGTACCAATATGGTTAATGTGAAGCTCCGC
CTTCCTGCCGTGTTGAATAAATTTCTGCAGCCTATTCAAGTGTCTGCCGAGGAGTTTTTC
CCCCAATGGAGATCTTTTTCAGGACCACCATTGAAACTTCAAGAAGTTATTCGAGGTATA
AGACCCATGCCTCTTCCAGAAATGGCTAATCTACTCAACAGTTTCCGGATAATGATTTGT
CCTGGGCTTGATCCAAATCCTAACAATCTAGTTGCAAGCACAACCTTCTACTCAGATAGT
AAACCTGCCATGCTCTGTCTGGTAAGAATTGAAACAGATCCAGCGGACAGAACCCAGTTG
CGAATGACACTTGCTTCTGGCGATCCCACGTTAACATTCGAGTTGAAGGAGTTCATCAAG
GAACAATTGATTAGTATCCCTACTGCCCCTCGGGCACCAGCACCAGCAGCAGCACCTCCT
GCAGCTCAGCCAACCCCACAGATACCTCCAAATGATCCCGCAGCTATACTAGCTGGTTTG
CTATCTTGA
>EDWA@DN6491_c0_g1_i1
GAAGAAGAGGAAAATGAAGATGCAAAATGGTTAGTGAAGAAGAAGAAAGTAGTACACACG
AGTGAACCAAACCTGAATCCACGAGCAGCCATGATGCCTGTAGCTTCTAAAAGAAAGGCT
ATGCAGGCAACCACAACAAGGCTAATCAATAGAATTTGGGGGGAATACTATTCAAACTAC
TTGCCAGAAAATTTGAAGGAGGAAGCTAATTGTGAGGTGAAAGATGAAGAAAATCACGAA
GAAGAGGAAAATGAAGATGATGATGGTGATGTTGGTGCTGTTGCTGATGTTGAAGAAGAT
AAATCAAGTTCAAAGGAGACTCAAAAGCCTCCTTCTGTATCAAGGCAATCTAGACAGTGT
TCAAAGGAGGAAGTGAGATGGGATGGAGAGCCTATAAGCAAAACAGGCTCTGGTGAGCCT
CTTTATAAAAAAGCCTTTGTACGTGGAGAAGTAGTTGTGGTTGGACAGGCTATATCTATT
GAAGTTGATTCATACGAACTTCCTGCAATCTATTTTGTGGAGTACATGTTTGAAACTTCA
AAGGGATTAAAA
>EDWA@DN64921_c0_g1_i1
GAACAATTTCAGTTCCCACTTATTGCAAGTCAAAGTCAGCCCATGCCTTCATCTTCTATG
AGAATGCAGAGCAATGCAGATGATAGTGGTGCCGAATGTAGGAAAGAAGCAGAGGACATA
GCAGAATGCAGTCAAGAGTCGAATATGATTGGTTGCTCTCAATCTGCAAGTGATTTAACT
AATGCTGCTGTACATACGAGAGAGCAATCCCACTTGACTGAAATACTTGTTGTGGCAAAT
GAGAAATATTCCAGCCCAGCACTTTGTGCAGAAGAGTATTACCTATCTTTTGAAGATGTC
AACTTCTCCATTCCAGAAATACCTTGTGAAGTTGGTTACTCTTCCAGTGGGAATTACCTG
TTTGGTGAGCAT
>EDWA@DN64927_c0_g1_i1
GTAGAGGTGGGAAAGGAGAAGAAAATGGTGATGTTTGTTGGAGATGGTATGGGGAAGACG
GTGGTGAAAGCCAACAGAAACGCCGTCGATGGCTATACAACTTTTGGCACTGCAACAGTA
GCGGTGGTCGGCGGCGGATTCATAGCCAAGGGGATGACGTTCGAGAACTCGGCAGGACCG
AGCAAAAACCAAGCCGTGGCTTTAAGGACCGGCTCCGACCTCTCCGCGTTCTACAAGTGC
AGCATCGTAGCCTACCAGGACACTCTCTACATCCATTCCCTCCGGCAATTCTTCCGCGAA
TGCGACATATACGGCACAATCGACACCATCTTCGGGAACGCAGCTGCGGTTTTCCAAGAC
TGCAATTTATACGCCCGTAAACCGAATCCGTCCCAACAGAACGTTTTCACGGCGCAAGGA
>EDWA@DN6492_c0_g1_i10
AACTATGATTTGGTCAAATTTATTAAGCTGGTGAAGCAAGCAGGCCTCTATGTTCATCTG
AGGATTGGTCCTTATGTCTGTGCTGAGTGGAACTTTGGGGGTTTTCCTGTTTGGCTGAAG
TACATTCCCGGTATCAATTTCAGAACAGACAATGGACCTTTCAAGGATCAAATGCAAAAT
TTTACGAAAAAGATTGTGGATATGATGAAAGCAGAAAGGTTGTTTGAGTCTCAAGGAGGT
CCTATTATTCTATCTCAGATTGAAAATGAATACGGGCCTGTGGAATATGAACTCGGTGCA
CCTGCTAAAGCTTACAGTGACTGGGCAGCTAAAATGGCTGTGGATCTAGGCACTGGTGTC
CCATGGGTCATGTGCAAGCAAGATGATGCACCTGATCCTATTATAAACACCTGCAATGGT
TTCTACTGCGACTACTTTTCGCCTAACAAGGCTTACAAACCAAAGATGTGGACTGAAGCC
TGGACAGGCTGGTATACTGAGTTTGGAGGGGCAGTCCCTTACCGACCTTCTGAAGACATG
GCATTTGCAGTTGCAAGGTTTATACAGAAAGGAGGAGCCTTCATAAATTATTATATGTAC
CACGGAGGAACAAATTTTGGCCGAACTGCTGGGGGTCCTTTCATTGCTACTAGCTACGAT
TATGATGCTCCTCTTGATGAATATGGACTAAAGAGGCAA
>EDWA@DN6492_c0_g1_i11
AAGGCTATCACCATTAATGGCCAAAGAAGGATCCTCATTTCAGGATCCATTCACTACCCA
AGAAGCTCCCCTGAGATGTGGCCAGATCTTATACAGAAGGCTAAAGAAGGAGGGCTAGAT
GTGATTCAGACATATGTTTTTTGGAATGGCCATGAACCTGCACCTGGCAAATATTACTTC
GGAGGCAACTATGATTTGGTCAAATTTATTAAGCTGGTGAAGCAAGCAGGCCTCTATGTT
CATCTGAGGATTGGTCCTTATGTCTGTGCTGAGTGGAACTTTGGGGGTTTTCCTGTTTGG
CTGAAGTATGTTCCTGGTATCAGTTTCAGAACGAACAATGGACCTTTCAAGGCTCAAATG
CAAAGATTTACAAAAAAGATTGTGGATATGATGAAAGCAGAAAGGCTGTTTGAGACTCAA
GGAGGTCCTATTATTCTATCTCAGATTGAAAATGAATATGGGCCAGTTGAATATGAACTC
GGTGCACCTGCTAAAGCTTACAGTGACTGGGCAGCTAAAATGGCTGTGGATCTAGGCACT
GGTGTCCCATGGGTCATGTGCAAGCAAGACGATGCACCTGATCCTATTATTAACACCTGC
AATGGTTTCTACTGTGACTACTTTTCTCCGAACAAGCCCTACAAACCAAAGATGTGGACT
GAAGCCTGGACAGGCTGGTATACTGAGTTCGGAGGGGCTGTTCCTTACAGGCCTGCTGAA
GACATGGCATTTTCAATTGCAAGGTTTATACAGAAAGGTGGATCATTCATTAATTATTAT
ATGTACCATGGAGGAACAAATTTTGGCCGAACTGCTGGGGGACCTTTCATTGCTACTAGC
TATGATTATGATGCTCCTCTTGACGAATATGGACTTTTGAGGCAACCCAAGTGGGGCCAT
>EDWA@DN6492_c0_g1_i3
AAGGCTATCACCATTAATGGCCAAAGAAGGATCCTCATTTCAGGATCCATTCACTACCCA
AGAAGCTCCCCTGAGATGTGGCCAGATCTTATACAGAAGGCTAAAGAAGGAGGGCTAGAT
GTGATTCAGACATATGTTTTCTGGAATGGCCACGAGCCTGCTCCTGGCAAATATTATTTC
GAAGGCAACTATGATTTGGTCAAATTTATTAAGCTGGTGAAGCAAGCAGGCCTCTATGTT
CATCTGAGGATTGGTCCTTATGTCTGTGCTGAGTGGAACTTTGGGGGTTTTCCTGTTTGG
CTGAAGTACATTCCCGGTATCAATTTCAGAACAGACAATGAACCTTTCAAGGCTCAAATG
CAAAGATTTACAAAAAAGATTGTGGATATGATGAAAGCAGAAAGGCTGTTTGAGACTCAA
GGAGGTCCTATTATTCTATCTCAGATTGAAAATGAATATGGGCCAGTTGAATATGAACTC
GGTGCACCTGCTAAAGCTTACAGTGACTGGGCAGCTAAAATGGCTGTGGATCTAGGCACT
GGTGTCCCATGGGTCATGTGCAAGCAAGACGATGCACCTGATCCTATTATTAACACCTGC
AATGGTTTCTACTGTGACTACTTTTCTCCGAACAAGCCCTACAAACCAAAGATGTGGACT
GAAGCCTGGACAGGCTGGTATACTGAGTTTGGAGGGGCAGTCCCTTACCGACCTTCTGAA
GACATGGCATTTGCAGTTGCAAGGTTTATACAGAAAGGAGGAGCCTTCATAAATTATTAT
ATGTACCACGGAGGAACAAATTTTGGCCGAACTGCTGGGGGTCCTTTCATTGCTACTAGC
TACGATTATGATGCTCCTCTTGATGAATATGGACTAAAGAGGCAA
>EDWA@DN6492_c0_g1_i4
ATGGCCGACGCCGTGAACTCCAACTTCAAGCTTCCTATAATGTGGAATGTTATGTTGGTT
GCTCTGTTAGCTTCCTGGGTTTGTTCAGTCACTGCCTCTGTTTCCTATGACCATAAGGCT
ATCACCATTAATGGCCAAAGAAGGATCCTCATTTCAGGATCCATTCACTACCCAAGAAGC
TCCCCTGAGATGTGGCCAGATCTTATACAGAAGGCTAAAGAAGGAGGGCTAGATGTGATT
CAGACATATGTTTTTTGGAATGGCCATGAACCTGCACCTGGCAAATATTACTTCGGAGGC
AACTATGATTTGGTCAAATTTATTAAGCTGGTGAAGCAAGCAGGCCTCTATGTTCATCTG
AGGATTGGTCCTTATGTCTGTGCTGAGTGGAACTTTGGGGGTTTTCCTGTTTGGCTGAAG
TATGTTCCTGGTATCAGTTTCAGAACGAACAATGGACCTTTCAAGGCTCAAATGCAAAGA
TTTACAAAAAAGATTGTGGATATGATGAAAGCAGAAAGGTTGTTTGAGTCTCAAGGAGGT
CCTATTATTCTATCTCAGATTGAAAATGAATACGGGCCCATGGAGTACGAACTTGGTGCA
CCAGGTAAAGCTTACAGTGACTGGGCGGCTAAAATGGCTGTGGGACTAGGCACTGGTGTC
CCATGGGTCATGTGCAAGCAAGATGATGCACCAGATCCTATTATTAACGCCTGCAATGGT
TTCTACTGTGACTACTTTTCTCCGAACAAGCCCTACAAACCAAAGATGTGGACTGAAGCC
TGGACAGGCTGGTATACTGAGTTTGGAGGGGCAGTCCCTTACCGACCTTCTGAAGACATG
GCATTTGCAGTTGCAAGGTTTATACAGAAAGGAGGAGCCTTCATAAATTATTATATGTAC
CACGGAGGAACAAATTTTGGCCGAACTGCTGGGGGTCCTTTCATTGCTACTAGCTACGAT
TATGATGCTCCTCTTGATGAATATGGACTAAAGAGGCAA
>EDWA@DN6492_c0_g1_i6
AAGGCTATCACCATTAATGGCCAAAGAAGGATCCTCATTTCAGGATCCATTCACTACCCA
AGAAGCTCCCCTGAGATGTGGCCAGATCTTATACAGAAGGCTAAAGAAGGAGGGCTAGAT
GTGATTCAGACATATGTTTTTTGGAATGGTCATGAGCCTGCTCCTGGCAAATATTATTTC
GAAGGCAACTATGATTTGGTCAAATTTATTAAGCTGGTGAAGCAAGCAGGCCTCTATGTT
CATCTGAGGATTGGTCCTTATGTCTGTGCTGAGTGGAACTTTGGGGGTTTTCCTGTTTGG
CTCAAGTACATTCCCGGTATTAATTTCAGAACAAACAACGGACCTTTCAAGGCTCAAATG
CAAAGATTTACAGAGAAGATTGTTGGTATGATGAAAGCTGAGAGGTTGTTCGAGTCTCAA
GGAGGTCCTATTATTCTATCTCAGATTGAAAATGAATACGGGCCTGTGGAATATGAACTC
GGTGCACCTGCTAAAGCTTACAGTGACTGGGCAGCTAAAATGGCTGTGGATCTAGGCACT
GGTGTCCCATGGGTCATGTGCAAGCAAGATGATGCACCTGATCCTATTATAAACACCTGC
AATGGTTTCTACTGCGACTACTTTTCGCCTAACAAGGCTTACAAACCAAAGATGTGGACT
GAAGCCTGGACAGGCTGGTATACTGAGTTCGGAGGGGCTGTTCCTTACAGGCCTGCTGAA
GACATGGCATTTTCAATTGCAAGGTTTATACAGAAAGGTGGATCATTCATTAATTATTAT
ATGTACCATGGAGGAACAAATTTTGGCCGAACTGCTGGGGGACCTTTCATTGCTACTAGC
TATGATTATGATGCTCCTCTTGACGAATATGGACTTTTGAGGCAACCCAAGTGGGGCCAT
>EDWA@DN6492_c0_g1_i7
ATGGCCGACGCCGTGAACTCCAACTTCAAGCTTCCTATAATGTGGAATGTTATGTTGGTT
GCTCTGTTAGCTTCCTGGGTTTGTTCAGTCACTGCCTCTGTTTCCTATGACCATAAGGCT
ATCACCATTAATGGCCAAAGAAGGATCCTCATTTCAGGATCCATTCACTACCCAAGAAGC
TCCCCTGAGATGTGGCCAGATCTTATACAGAAGGCTAAAGAAGGAGGGCTAGATGTGATT
CAGACATATGTTTTCTGGAATGGCCATGAGCCTGCACCTGGCAAATATTACTTCGGAGGC
AACTATGATTTGGTCAAATTCATTAAGCTGGTGAAGCAAGCTGGCCTCTATGTTCATCTT
AGGATTGGTCCTTATGTCTGTGCTGAGTGGAACTTTGGGGGTTTTCCTGTTTGGCTCAAG
TACATTCCCGGTATTAATTTCAGAACAAACAACGGACCTTTCAAGGCTCAAATGCAAAGA
TTTACAGAGAAGATTGTTGGTATGATGAAAGCTGAGAGGTTGTTCGAGTCTCAAGGAGGT
CCTATTATTCTATCTCAGATTGAAAATGAATACGGGCCTGTGGAATATGAACTCGGTGCA
CCTGCTAAAGCTTACAGTGACTGGGCAGCTAAAATGGCTGTGGATCTAGGCACTGGTGTC
CCATGGGTCATGTGCAAGCAAGATGATGCACCTGATCCTATTATAAACACCTGCAATGGT
TTCTACTGCGACTACTTTTCGCCTAACAAGGCTTACAAACCAAAGATGTGGACTGAAGCC
TGGACAGGCTGGTAA
>EDWA@DN6492_c0_g1_i8
GCCGTGAACTCCAACTTCAAGCTTCCTATAATGTGGAATGTTATGTTGGTTGCTCTGTTA
GCTTCCTGGGTTTGTTCAGTCACTGCCTCTGTTTCCTATGACCATAAGGCTATCACCATT
AATGGCCAAAGAAGGATCCTCATTTCAGGATCCATTCACTACCCAAGAAGCTCCCCTGAG
ATGTGGCCAGATCTTATACAGAAGGCTAAAGAAGGAGGGCTAGATGTGATTCAGACATAT
GTTTTTTGGAATGGCCATGAACCTGCACCTGGCAAATATTACTTCGGAGGCAACTATGAT
TTGGTCAAATTTATTAAGCTGGTGAAGCAAGCAGGCCTCTATGTTCATCTGAGGATTGGT
CCTTATGTCTGTGCTGAGTGGAACTTTGGGGGTTTTCCTGTTTGGCTGAAGTATGTTCCT
GGTATCAGTTTCAGAACGAACAATGGACCTTTCAAGGCTCAAATGCAAAGATTTACAAAA
AAGATTGTGGATATGATGAAAGCAGAAAGGTTGTTTGAGTCTCAAGGAGGTCCTATTATT
CTATCTCAGATTGAAAATGAATACGGGCCTGTGGAATATGAACTCGGTGCACCTGCTAAA
GCTTACAGTGACTGGGCAGCTAAAATGGCTGTGGATCTAGGCACTGGTGTCCCATGGGTC
ATGTGCAAGCAAGATGATGCACCTGATCCTATTATAAACACCTGCAATGGTTTCTACTGC
GACTACTTTTCGCCTAACAAGGCTTACAAACCAAAGATGTGGACTGAAGCCTGGACAGGC
TGGTAA
>EDWA@DN6492_c0_g1_i9
ATGGCCGTGAACTCCAACTTCAAGCTTCCTATAATGTGGAATGCTTTGTTGGTTGCTCTG
TTAGTTTCCTGGGTTTGTTCAGTTGCTGCCTCTGTTTCCTATGACAGTAAGGCTATCACC
ATTAATGGCCAAAGAAGGATCCTCATTTCAGGATCCATTCACTACCCAAGAAGCTCCCCT
GAGATGTGGCCAGATCTTATACAGAAGGCTAAAGAAGGAGGGCTAGATGTGATTCAGACA
TATGTTTTCTGGAATGGCCATGAGCCTGCACCTGGCAAATATTACTTCGGAGGCAACTAT
GATTTGGTCAAATTCATTAAGCTGGTGAAGCAAGCTGGCCTCTATGTTCATCTTAGGATT
GGTCCTTATGTCTGTGCTGAGTGGAACTTTGGGGGTTTTCCTGTTTGGCTCAAGTACATT
CCCGGTATTAATTTCAGAACAAACAACGGACCTTTCAAGGCTCAAATGCAAAGATTTACA
GAGAAGATTGTTGGTATGATGAAAGCTGAGAGGTTGTTCGAGTCTCAAGGAGGTCCTATT
ATTCTATCTCAGATTGAAAATGAATACGGGCCCATGGAGTACGAACTTGGTGCACCAGGT
AAAGCTTACAGTGACTGGGCGGCTAAAATGGCTGTGGGACTAGGCACTGGTGTCCCATGG
GTCATGTGCAAGCAAGATGATGCACCAGATCCTATTATTAACGCCTGCAATGGTTTCTAC
TGTGACTACTTTTCTCCGAACAAGCCCTACAAACCAAAGATGTGGACTGAAGCCTGGACA
GGCTGGTATACTGAGTTTGGAGGGGCAGTCCCTTACCGACCTTCTGAAGACATGGCATTT
GCAGTTGCAAGGTTTATACAGAAAGGAGGAGCCTTCATAAATTATTATATGTACCACGGA
GGAACAAATTTTGGCCGAACTGCTGGGGGTCCTTTCATTGCTACTAGCTACGATTATGAT
GCTCCTCTTGATGAATATGGACTAAAGAGGCAA
>EDWA@DN6492_c1_g1_i1
AGAATGGAAAAGATTAAGGACCGTCTCTCATTTAAGGGAAAGGAAAAAAAGAAGAATTTT
TATTGGACAATCAAACACTTAACCAGCTATCAATCAGCAGGCTACTTCTTTTGTTTATTT
TGTCTCTCTTCCCCTTCTCTACTTCTCTTTGGAGTTTGGTCCTTAATCTTTTCCATTCTC
TCACTGCTTTGTGTAAACAAAAGGGTCATTTGTTCAGAGTTTTTTTTGGACATGGCCACG
GTTTCAAACTCCAAGCTTCCTGTGATGTGGAATGCTTTGTTCCTTGTTCTTTTAGTTTCC
TGGGTTTGTTCAGTTTCTTCTTCTGTTTCCTATGACAGTAAAGCTATAACCATTAATGGC
CAAAGAAGGATC
>EDWA@DN64949_c0_g1_i1
CGTTGCCTTGCTGCAATATTTCTTTCAATTAAGGAGAACAGGGATGTAGCTTCTGTTGCT
CGAGATGCAATGTCTCCCTTAGTTTCACTTTCTGACTCTGCAGTTCTTGAAGTAGCAGAG
CAGGCTGTATGCGCTCTAGCAAATCTTATTTTGGATACCGAGATATCGGAGATGGCGATT
GCTGAACAAATTATTCTGCCCTCTACAAGGGTTTTACGTGAAGGGACTGTTTCTGGAAAG
ACTCATGCAGCAGCAGCAATAGCACGACTGCTCCATTCGAGGCGAGTTGATCATGCCATA
GCTGATTCTGTGAACCGTGCT
>EDWA@DN6494_c0_g1_i1
CCTGTCGATAACCGATTTCACTATCCCCCATATAATATGGTCACTCAAGGATACCCATAT
GAATTTCAGTTCCAAGATTTTCAGTACTTTGTGGTCATAGACTTTGAGGCTACCTGCGAC
AAGGAGAGAAACCCCCATCCGCAGGAGATAATTGAGTTTCCTTCTGTCATTGTGAGCAGT
GTTACTGGCCAGCTGGAAGCATGTTTTCAGACATACGTCCGACCAACATGCAACCAACTC
CTGAGTGATTTCTGCAAGGATCTGACAGGCATCCAGCAAATTCAGGTAGATAGAGGCGTT
ACTCTGAGTGAGGCTCTTCTTAGGCATGATAAATGGCTTGAGAAGAAGGGC
>EDWA@DN64950_c0_g1_i1
ATGGCGATTTTGTTTCAGAGCTTTGATGAAGTTTGTTTAGATCTTAGTTCATATCCGGCT
TTACAATCCCAGCATATGCTGGCAACAAATTTATTATGCTTCATTAGAAGGGACTGCCTC
TCAATGATTCTGTTTCGCACATTATTTTTGATGGCTTTGAAGAAGTGGGTTTTAAGCAAC
TTATATCCTCCGTTATCTAGAATGCAATGTTACTTAATGGATCAAGTTGTGTTTTTTCAT
TTGTCGTCTATAATGAAATGGGATGTTAGGACTTGTTGCCTCTGCACTTTTTCCAGGCCT
AGTACCTTCTCTTGTTAA
>EDWA@DN64955_c0_g1_i1
AATGACAATCTGGGTGTTTGGTGTGGTGCTGGATCAAAACAGATGCAGACTATCTCGTGT
TGGAGCTCTGAAAGGCAGAAGAAACTTTCAAGTGTGTCGGTTTCCGATTGTCATCCACGA
TTGACAGGTGATTTAAGGATTTCTTGGTCAAATGACAATCTGGGTGTTTGGTGTGGTGCT
GGATCAAAACAGATGCAGACTATCTCGTGTTGGAGCTCTGAAAGGCAGAAGAAACTTTCA
AGTGTGTCGGTTTCCGATTGTCATCCACGATTGACAGGTGATTTAAGGATTTCTTGGTCA
AATGACAATCTGGGTGTTTGGTTTGGTGTTGGTATGGATTTGGAAGCGAAGGAAGTTGGA
AAATTCTGGTGA
>EDWA@DN6495_c0_g1_i11
ATGGACTGTCTATCTTGCTCCGCCGCTACCTCCGCCACCTTCGCCGTTGCCGCTTCCTTC
TCTATCAACAGATTCCTGCCGTTGCCTTCTGTATCGTTTTCGAGAGTGAAAAGAAGGTCG
AAAAGGGTTTCTTTCAGGGTTTTCGCGGAGAAAGAAGAGCCAAAGCTTGACAAATGGGAC
CAAATGGAGCTCAAGTTTGGTCGCTTGCTTGGCGAAGACCCCAAACTCACCATTGCCAAG
ATAATGGGTAGAAAAGCAAATCCTGAAGCCTCTTATATTGAGATTGAGAAAGCATTTTAT
AAGAACAAGGGTAAAATAGTGGAAGTAGAGGAGGTCCCTTTTGATGTCGAAAAGAAGAAA
GCACCCACCTTATCTTCCGATGGTTTAAATTTAGTTCGTCCTGTTCCAAAGAAGGGAATC
AAGTTTGAAACTGATACTAAGCCACCTGTATCTGAGATGAAGAGACCAACTTTATCAGGT
GGGAAGGCTATGGATAGTGTAAGAAAGAGTATGGTCCCAAATGTTATCTTGAGGAAGCCA
ACTGTGGTTAATGAAGATGATGTAGAAGACAGGCCATCCAGGTTTAGGATGAAATCAAAT
TTGTCACTAAGAATGAGGAATGAAAAGGCAAATGAACATTTCACTGATATGACTTTGTTT
AGAAAGCCTGAACCGGTGACTGCTGATACAAGTCTCGATGAAAAACAAGATTCTGATGAT
GGTGTTGTGCCGGAGAAAGAAGTGGAGGATAGAGTTGGTGATTTTACATTATTGAAAAGG
CCCGAACAGGTAAGTGTCAGTACAGAGATCGGTGAGGAAGTAGAGCAATTTGAGGATTTA
GAAGTTGAGGTGGAAAGGTTTGAGGCAGAGATAGAAGCTAATATGCTGACTAATGCAACA
AAGAGTAGTTTTGAGGAAGCATTAGAATCAGAACATGGTTCAATTTCTAGTAAACCGGGG
ATAGAGGATGACTCCTTAATTGTCAGCTGA
>EDWA@DN6495_c0_g1_i5
ATGGACTGTCTATCTTGCTCCGCCGCTACCTCCGCCACCTTCGCCGTTGCCGCTTCCTTC
TCTATCAACAGATTCCTGCCGTTGCCTTCTGTATCGTTTTCGAGAGTGAAAAGAAGGTCG
AAAAGGGTTTCTTTCAGGGTTTTCGCGGAGAAAGAAGAGCCAAAGCTTGACAAATGGGAC
CAAATGGAGCTCAAGTTTGGTCGCTTGCTTGGCGAAGACCCCAAACTCACCATTGCCAAG
ATAATGGGTAGAAAAGCAAATCCTGAAGCCTCTTATATTGAGATTGAGAAAGCATTTTAT
AAGAACAAGGGTAAAATAGTGGAAGTAGAGGAGGTCCCTTTTGATGTCGAAAAGAAGAAA
GCACCCACCTTATCTTCCGATGGTTTAAATTTAGTTCGTCCTGTTCCAAAGAAGGGAATC
AAGTTTGAAACTGATACTAAGCCACCTGTTCCCAAGATAAAGAGACCGAGTGTATCCGGT
GGGAAGGCTATGGATACTGCGAAAAATAGTACAATTTCAAATGTTATCTTGAGGAAGCCA
ACTGTGGTTAATGAAGATGATGTAGAAGACAGGCCATCCAGGTTTAGGATGAAATCAAAT
TTGTCACTAAGAATGAGGAATGAAAATGCGAACGAACATTTCACTGATATGACATTGTTG
AGAAAGCCTGAACCGGTGACTGTTTATACAAGCCTCGATGAAAAACGAGATTCTGATGAT
AGTGTTGTGCCGGAGAAAGAGAAAGAAATGGAGGATAGAGTTGGTGATTTTTCATTATTG
AAAAGGCCTGAACAGGTAAGTGTCAGTACAGAGATCAGTGAGAAAGTAGAGGAATTTGAA
GATTTAGAAGTTGATGGGGAAAAGTTTGAGGCAGAGATAGAAGCTAATATGCTGGCTAAC
ACAACGAAGAGTAGTGTTGAGGAAGTATTAGAAGCGGAGCATAGTTCAAATCCTAAGAAA
CAAGAGATGGAGGATGAGTCCTTAATTGGAATGCAGTCAGCTGAGCTAAGTAATAGGGTG
TCCTATGAGGAACCTGGTACCAGTCTCTCTTTGGAAGCTGCACTACAGGGAAAGCCTAAA
AGATTAGATCAATCTGTGAAAGAAACATCAAACTCCGATAAAGCAGAAATTGTACCCACC
AGTCCTGAAGATTATGGTGATCTCCCTTCTGTATCACCTCAGGAGGATAGGGATTGGACC
AGGGCAGAAGTTCTGCTTAAGAGTGGACGTAAGGCTGAAGTCGAGTTAATAAGCTCTAGC
ACAAGAGGTTTTGTTGTATCTTTTGGTTCTTTAATTGGATTTCTGCCTTATCGCAACCTG
GCTGCTAAATGGAAGTTCTTAGCTTTCGAATCCTGGTTAAGACAGAAGGGCTTAGACCCA
TCTGCTTATAAGCAGAATTTAGGAGTCATTGGAAGTTCTGATCTGATGAACAGGAACTCT
TCTCTGGATTCAAACTCAGATTCAGAAAACGACCAACAATTTGATGGAAAATTTTCACCA
GATATGAAATTGGAAGATCTTTTGAGGATTTATGATACAGAAAAGCTTAAATTCTTGTCC
TCATTTGTCGGTCAGAAAGTCAAAGTAAATGTGCTAATGGCTGACCGAAAGTTCAGAAAA
CTTATAGTTTCTCTGAGGCCTAAAGAAAAGGAAGAGTTAATAGAGAAAAAGAGAAATGTT
ATGGCAAAGCTTCGTGTTGGGGATGTTGTGAAATGCTGCATCAAGAAAATCACTTATTTC
GGTATATTTGTGGAGGTAGATGATGTTCCTGCTCTGATTCACCAGAGTGAAGTGTCATGG
GATGCCACCTTGGATCCTTTGTCATATTTCAAAATTGGTCAGATTGTCGAGGCAAAAGTT
CATCAATTAGATTTCACACTGGACCGTATATTTTTTTCGTTGAAGGAGATTACGCCAGAT
CCACTGATTGAGGCCTTGGAGTCTGTGGTTGGTGATCATGATAACTTAGATGGAAGATTA
CAAGCAGCAGAAGCAGACGCTGAGTGGCCTGATGTAGAATCACTTATCAAAGAGTTGGAA
CAGATTGAAGGGATTCGGTCAGTTTCAAAGGGCCGGTTTTTCTTGAGCCCTGGTTTAGCT
CCAACATTCCAGGTATGA
>EDWA@DN6496_c0_g1_i1
ATGGCCATAAGCCAAGCTTCATTCAACAATGAAGAAGAAGAAGAGTATATAGACATGGAG
GTAAGTTCATCTTCCTCCAAGTTCTTGTGTTACTCCATAAGCTCTCCACCTCAGAGCAGA
GAGTTTGAGTTCCAAATGTGTGCAGTTGATTGCAATGGAGAAATCACCTCAACTTCACCT
GCAGATGAGCTTTTCTACAAGGGGAAACTGCTTCCCCTCCACCTCCCACCTCGGTTGCAA
ATGGTTCAGAAGCTGCTACAAAGTCCTTCCAATGGAGATGATCATGAAATTGGTTCAATA
AGCGGGAGTGTTCCATTGGAATCATCATGTAGAGACTATTTCTTTGAATGGTCAACCCAA
ATGAATGGCTTCACAGGCAATGATTCAAACAAGTCATGGTCTAAAAATCTGAAGCAGATG
AAGCAATCCTCAATAACAGAGAAGCTCAAGGCATCAAGAGAGTATCTCAAGTCTTTGTTT
AGTAAATCTGGTTGCTCAGATGAATCTTGTGCCAAAGCTGCAGAAAATGGTTCCAGGACC
AACAACAGGTACAGGAGAATGGCAAAGAAGAACCCATTTAGAAATATTGAAGCAGATGGT
CATAGGAGGTCTTTTTCTGGGGTGATTCAGAGGCATTCTGCAACAAACTCTTCATCTCCA
TATTCAGCTTCTTTTTCATTCAGGTGTTCAACTGGATTCTGTGATTTGCAGTTGTTGAAA
AGGAGAAACAGTGCCAATCCAGAGATTGAATGTTCAATTCAAGGTGCCATTGCTCACTGT
AAGCAGTCTCAGAAACTTGGGGTTTGCTCACTTTCTGCTTGTGGGGACCAAGAAAGACCA
GAACTTTGCATCATTTGA
>EDWA@DN6496_c0_g2_i1
ATGCCCCTTTGGTCCTCTCTTTCCACACCAAAGCTCTCACCTTTCTTTCTCAGAAACATG
GCCATAACCCAAACTTCATTCAACAATGATGCAGATGAAGAGTATATAGACATGGAGGTA
AGTTCATCTTCCTCCAAGTTCTTGTGTTACTCCATAAGCTCTCCACCACAATGCACAGAG
TTTGAGTTCCAAATGTGTTCACTTGATTGCAATGGAGATATTACCTCAACTTCACCTGCT
GATGAGCTTTTTTACAAGGGCAAACTCCTCCCTCTCCACCTCCCACCTCGGCTGCAAATG
GTTCAGAAACTCCTGCAAAGTTCTCCCAACAGTTCTACATTTGAACAAAATGGTCATGTC
CATGCAATTGGTTCAACAAATGGAAGTGTTCCATTGGAACTCAACTCAGATGACTACTTG
TTCGAATGGTCCACCGAAACGGATGGCTTCGGAGGCGACGATTCGAACAATTCTTGGTCT
AAGAAGCTCAAGCAGATGAAGCAATCATCAATAACACAGAAGCTCAAGGCATCAAGAGAG
TATCTCAAGTCTTTGTTTAGTAAATCTGCTTGTTCAGATGAATCTTGTGCCAAAGCTGCT
GCAGAAAATGGTTCAGAGACCAACAACAAGTACATGAAAATGGCAAAGAAGAAACCAGTT
GGGAAGATTGATAAAGATAGATACAAAATGTCAAGTATTATTACAAAGGGCATTGATAGG
GAGTTAGCTGAGGATGTTGCAGATAGCCATAGGAAGTCTTTTTCTGGGGTGATTCACAGG
CATTCTGCAACAAAGTCTTCATCTTCTTCAACATCTTTTTCATTCAGTTCAAGTGGATTC
TGTGATTTGCAGTTGCTGAAAAGGAGCAATAGTGCCAATTTAGAGATTGAAAGTTCAATT
CAAGGAGCCATTGCTCACTGTAAGCTGTCTCAGAAACTTGGGGTTTGCTCACTTTCTGCT
TCAAAGATCTCTGTTTGTGGGGACCAGGAAAGACCAGAACTTTGCAGCATTTGA
>EDWA@DN6497_c0_g1_i1
ATGGCCTCATCTTCACCTTCTTCGTCTCTCTTAAGAGCAGCTTCCGCTTACTCTCGGACT
CGCTTCTTTCCTTCTTCGTTTCGGAATCTCACTTCCACCGCTCAGGCCTCTCCTTCTGTT
ATAAATCACCACCGGCGGTCTCTTACATCCGCCGCCGTTCGTTCCTTTCACTGCTCTGCT
CCGCGGTGGAGCCACCGTCTCGATTGGAGATCTCCTCTTAACCTCCGTGCTCAGATCAGA
GCCTTTAATCCGGTCATCGAACGGTTAGAGAGGAAGTTTGCTACTATGGCTGCTGAGCAT
CCTTTTAAGGCAGTGTTGACAAGTCTTCCCAAGCCTGGTGGTGGCGAATTTGGAAAGTTC
TATAGTTTGCCTGCGCTCAATGACCCAAGGATTGATAAACTGCCGTACTCTATCAGAATC
TTGCTTGAATCTGCAATTCGTAATTGTGACAATTTCCAAGTAAAGAAGGAAGATGTTGAG
AAAATTATTGACTGGGAAAATACATCGCCGAAGCAAGTCGAAATCCCCTTCAAGCCTGCC
CGTGTTCTCTTGCAGGATTTTACTGGGGTGCCAGCTGTGGTCGACCTTGCTTGTATGCGT
GATGCTATGCACAGGCTTGGCAGCGATTCAAACAAGATTAATCCTCTGGTTCCAGTAGAT
CTTGTTATTGATCATTCAGTTCAAGTTGATGTTACAAGATCAGAAAATGCTGTGCAAGCA
AATATGGAGCTTGAGTTTCAGAGGAACAAGGAAAGATTTTCTTTCCTTAAATGGGGATCT
TCTGCATTCCATAACATGCTTGTTGTTCCTCCTGGTTCTGGTATTGTGCATCAGGTTAAC
CTTGAATATCTTGGGCGGGTTGTGTTCAACACTGATGGCATGCTCTAC
>EDWA@DN6497_c0_g1_i2
ATGGCCTCATCTTCACCTTCTTCGTCTCTATTAAGAGCCGCTTCTGCCTACTCTCGAACT
CGCTTCTCGCCTTCTTCCTTTCGGAATCTCACTTCCACCACTCAGGCATCCCCTTCTGTT
ATCAACCACCACCGACGATCTCTTTCCTCCGCCGCCGTTCGTTCCTTCCACTGCTCTGCT
CCGCGGTGGAGCCACCGTCTCGATTGGAGATCTCCTCTTAACCTCCGTGCTCAGATCAGA
GCCTTTAATCCGGTCATCGAACGGTTAGAGAGGAAGTTTGCTACTATGGCTGCTGAGCAT
CCTTTTAAGGCAGTGTTGACAAGTCTTCCCAAGCCTGGTGGTGGCGAATTTGGAAAGTTC
TATAGTTTGCCTGCGCTCAATGACCCAAGGATTGATAAACTGCCGTACTCTATCAGAATC
TTGCTTGAATCTGCAATTCGTAATTGTGACAATTTCCAAGTAAAGAAGGAAGATGTTGAG
AAGATTATCGATTGGGAAAATACATCACCAAAGCAAGTCGAAATCCCCTTCAAGCCTGCC
CGTGTTCTCTTGCAGGATTTTACTGGGGTGCCAGCCGTGGTCGACCTTGCTTGCATGCGT
GATGCTATGCACCGGCTTGGTAGCGATACAAACAAGATTAATCCTCTGGTTCCAGTAGAT
CTTGTTATTGACCATTCAGTTCAAGTTGATGTAACAAGATCAGAAAATGCCGTTCAAGCA
AATATGGAGCTTGAGTTTCAGAGGAACAAGGAAAGATTTTCTTTCCTTAAATGGGGATCT
TCTGCATTCCATAACATGCTTGTTGTTCCTCCTGGTTCTGGTATTGTGCATCAGGTTAAC
CTTGAATATCTTGGGCGGGTTGTGTTCAACACTGATGGCATGCTCTAC
>EDWA@DN6497_c0_g1_i3
AAGCAAGTCGAAATCCCCTTCAAGCCTGCCCGTGTTCTCTTGCAGGATTTTACTGGGGTG
CCAGCTGTTGTTGACCTTGCTTGTATGCGTGATGCCATGAACAAGCTTGGCAGCGATTCA
AACAAGATTAATCCTCTGGTTCCAGTAGATCTTGTTATTGATCATTCAGTTCAAGTTGAT
GTTACAAGATCAGAAAATGCTGTGCAAGCAAATATGGAGCTTGAGTTTCAGAGGAACAAG
GAAAGATTTTCTTTCCTTAAATGGGGATCTACTGCTTTCCATAATATGCTTGTTGTTCCT
CCCGGTTCTGGTATTGTGCATCAGGTTAATCTTGAATATCTTGGACGGGTTGTTTTCAAC
ACCAACGGCATGCTTTACCCTGATAGTGTGGTTGGAACT
>EDWA@DN6498_c0_g1_i2
TCCATGTTTTGTTACTTCTCTCTCTCTCTCTCTCTCTCTCTATCTCTTCCTTTTTGTTAC
TTGAGTGTATTATTTAATTTTCATGGTAACTTTATGCACTTTCTGCAGGTTTTCTCAATG
CTTCCAGGATTTAGCTCTGAACTAATGCCGAAAGGCCGTGAAAAAGAAAGCCAGGCAAAG
ATCAAGCGGTACATGACCATGATGGACTCGATGACAAATGAAGAGTTGGATAGTTCAAAC
CCAAAGCTCATGAATGAATCGAGGATGATGCGGATAGCGCGGGGATCCGGTCGTCATATT
CGAGAGGTAATGGAAATGATGGAGGAGTACAAACGACTTGCGAAGATATGGAGCAAGATG
AAGGGGCTTAAAATTCCAAAGAAGGTCCAATTGGGCAGGTTTTCT
>EDWA@DN6499_c0_g1_i1
CCATGTTGTCATGTTAGGGTTTCCCAGCAAGGAGCCGAACTCAATACATGTATTCAGAAT
TGTCATGATGATTCATCAAATGTAGAAGTAGCCTCTCAAGTTTTTGAAACTGATGGAGCC
AGTGCTCAGCAGCTAATTTTGGATGGAGGCGATTCTGAGCTTCAGAAACAGCTCCAAACT
TTTGTTGATTCTGCAACTGTGGGGGGAATGGAATCTACCCACACATCTGTCTCAGACTTA
GAGACAATATTCTCTCCTTTTCTGGAGCCAATCCAAATACACAGTGAACTAAATATTGAC
AATGATGCAGGGAGTAATGATGGCCCTGAACTGCCAGCATTTGTGGCTGATGACATTGAT
GGTAGAAGCTCATTTGACAGTCAGACATGTAATGTGTCAGATTTCTTTATATCTGACATG
ATAATTGCAAGCATACCATTTGAGGGAAATGTGGTTGACTATAACATCTCGGGAACCTAT
TCTTTTCCTGATTTCCTGTGTTCTGAGCCAAGTATGCTGTTTGATGTGGCTGAGCAATAC
ATGATACTACCTTTTCTCAAGGACACTGTCAACACCAATTATATAAATGATGTTCAATTG
CATGAGGAGTCCATGATGGCTCAAGATAATACTAGTTTATGCCTAGAAATTGATGAAATG
AGATCTTGCATACAGGAATCTGATGTTAACTCTGACTCTGATCAGGCAGAAGACTTTGAT
CCACAATCATTTATAAAAAAATTACCAGAGCTATCTGATGTTGTATCAAGCTTCCGTCCT
GCTAATGTTCCAACAGAGGCTTGGAAAAGGAAGCCCATAACTCTTGTGCTTGATTTGGAT
GAAACTCTCGTCCACTCTACACTAGAACATTGCGATGATGCTGACTTCACCTTTACAGTC
TTTTTCAACATGAAAGAGCACACCGTATATGTAAAGCAGAGGCCTCACCTACATACTTTT
TTGGAGAAAGTTGCAGAGATGTTTGAAGTTATTATCTTC
>EDWA@DN6499_c0_g1_i2
ATGCCATCACTAAGAATGAAGACCAAATCAAGCACGGGTTCTTTAAGAGAAAAAAATGGT
CTCCGCGTGTGTCAGAAGTCTAGCATGATTTGTAAAAGACCGTGCTGTCATGTCAGAGTA
TCTCAACAAGGAGCTGAATTCAGTTCGTGCATTCAAAACTCTCATGACGATTCATCAAAT
GTGGAGGTGATCTCTCAAGTTTTTGAAACTGATGGAGCATGTGTTCAACAACTAATTTTC
GATGAAGACAATTCCGAGCTTCAAAAACAGCTTTCAGTTATCGTTGATTCTGCTACAGTG
GGGAGAACGGAAACTGCCCACAGTTGTGCCTCAAACTTAGAGACTATATTCTCCCCTTTC
CTGGAGTCGATCCAAATACACAATCAAACAAGTATTCACAATAATGCAGGGCATAGTGAT
GGACCTGAAGTGTCGGCACTAGGCACTGATGACGGTAATGATAACAAAAGTTCATTTGGC
AGTCAAACATGTAATGTTTCAGATTTCTTTATATCTGACATGATAATTGCGAGCATACCT
TTCAATGGAAATGCTGTTGATGATAACATCTCCGGAACCAATTCATTTCCTGAATTCAAG
TGTTCTGAGCCAACCATGTTGTTTGATGTGGCTGATGAATACATGATATTGCCTTTCCTC
GAGGACACTGTCAAAGCCAATGATAACTTGCACGATGAAGCTGTGACGGCACAAGATAAT
ACCGGTTTGCATCTAGCAATTGATAAGATGAGAACTTGCATAGAGGAATCTGATGTTAAC
TCCGACTCTGATCAGGCAGATAACTTTGACCCACAATCATTTATAAAAAGTTTACCAGAA
CTATCTGATGTATCAAGCTTCCGGCCTACCACAGTTTCAACAGAAGCTCGGAGAAGGAAG
CTCATAACACTTGTGCTTGATTTGGATGAAACTCTTGTCCATTCTACCCTTGAACCTTGC
GATGATGCCGACTTCACCTTTACAGTTTTCTTCAACATGAAAGAGCACACCGTGTATGTA
AAGCAAAGGCCTCACCTCCATACATTTTTGGAGAAAGTTGCAGAGATGTTTGAAGTTATT
ATCTTCACTGCCAGCCAAAGCATTTACGCAGAACAACTACTGAACATATTGGACCCGGAT
CAAAAGCTCATATCTCGGCAGGTTTATCGTGAATCTTGCATTTTTTCAGATGGAAGTTAC
ACTAAAGATTTGACAGTTTTAGGTGTCGATCTAGCAAAAGTTGCTATAATTGATAATTCT
CCACAGGTTTTCAGGTTGCAAGTGAACAATGGGATTCCTATAAAGAGTTGGTTTAACGAT
CCATCCGATTGTGCTCTAATTTCATTACTTCCCTTCTTAGAGTCTCTAGCTGACGTTGAT
GATGTCCGCCCTATCATTGCCAAAAAATTTGGTAACAAGGAATAA
>EDWA@DN6499_c0_g1_i4
ATGCCATCACTAAGAATGAAGACCAAATCAAGCATGGGCTCTTTACGAGAAAAAAATGGT
CTTCACGTGTGTCAGAAGTCTAGCATGATTTGTAAAAGACCATGTTGTCATGTCAGAGTT
TCCCAACAAGGAGCTGAATTCAGTTCATGCATTCAGAACTCTCATGACGATTCATCAAAA
GTTGAGCTGATCTCTCAAGTTTTTGAAACTGATGGAGCCTGTGTTCCACAACTAATTTTG
GATGAAGACAATTCTGAGCTTCAAAAACAACTTTCGGTTATTGTTGATTCTGCAACAGTG
GGGAGAATGGAAACTGCCCACAGCTGTGCCTCAAACTTAGAGACTATATTCTCTCCTTTC
CTAGAGTCAATCCAAATACACAATCAACCAAATATTGACAATAATGCAGGGAATAGTGAT
GTCCCTGAAGTGTCGGCACTAGGCACTGATGATAACAAAAGCTCATTTGGAAGTCAAACA
TGTAATGTTTCAGATTTCTTTATATCTGACATGATAATCGCGAGCATACCTTATGATGGG
AATGCTGTTGATGATAACATCTCTGGAACCGATTCATTTCCTGATTTCAAGTGTTCTGAG
CCAAGCATGTTGCTTGATGTGGCTGAGCAATACATGATATTGCCTTTCCTTGAGGACACT
GTCAAAGCCAACGATATAAATGATGTTAACTTGCACGAGGAAGCTGTGACGGCTCAAGAT
AATACTGGTTTACATCTAGCAATTGATCAGATGAGAACTTGCATAGAGGAATCTGATGTT
AACTCCGACTCTGATCAGGCAGATAACTTTGACCCACAATCATTTATAAAAAGTTTACCA
GAACTATCTGATGTATCAAGCTTCCGGCCAAATACAGTTGCAATAGATGCTCGGAGAAGG
AAGCCCATAACTCTTGTGCTTGATTTGGATGAAACTCTTGTCCACTCTACACTTGAACCT
TGTGATGACGCAGACTTCACCTTTACAGTTTTTTTCAACATGAAAGAGCACACTGTGTAT
GTAAAGCAGAGGCCTCACCTCCATACGTTTTTGGAGAAAGTTGCAGAGATGTTTGAAGTT
ATTATCTTCACCGCCAGCCAAAGCATTTATGCAGAACAACTACTGGACATAGTGGACCCG
GATCAAAAGCTCATATCTCGGCAGGTTTATCGTGAATCTTGCATTTTTTCAGATGGAAGT
TACACTAAAGATTTGACAGTTTTAGGTGTTGATCTTGCAAAAATTGCTATAATTGACAAT
TCTCCACAGGTTTTCAGGTTGCAAGTGAACAATGGGATTCCTATAAAGAGTTGGTTTAAC
GATCCATCCGATTGTGCTCTAATTTCATTACTTCCCTTCTTAGAGTCTCTAGCTGACGTT
GATGATGTCCGCCCTATCATTGCCAAAAAATTTGGTAACAAGGAATAA
>EDWA@DN649_c0_g1_i1
GGAACGCAGTTTCCACAAGGGGCGGACAACTATATTGATCAGCTTGCTTCGGTCATACCA
ATTACTAATGGGACAGTTAGGACTGCACTCGATACTGGTTGTGGTGTTGCGAGCTGGGGT
GCATACCTTTGGAGTAGAAATGTTATTGCCATGTCGTTTGCTCCAAGAGATTCACATGAA
GCACAGGTTCAATTTGCTCTTGAAAGAGGTGTACCTGCTGTTATTGGCGTTCTTGGAACC
ATAAAGATGCCGTATCCGTCTAGAGCTTTTGATATGGCTCACTGTTCTCGTTGCTTGATT
CCATGGGGAGCAAATGATGGAATGTACATGAAAGAGGTTGATCGTGTTCTTAGACCTGGT
GGTTACTGGGTACTGTCAGGTCCACCAATCAATTGGAGGAACAATTACAAATCATGGCAG
CGTCCCAAGAAGGAACTTCAGGAGGAACAACAAAAGATTGAGGGTGTTGCCAAACTACTT
TGCTGGGAGAAGAAACACGAGAAGGGTGAAATTGCCATTTGGCAAAAGAGGGTCAATGAT
GAAGCTTGTCGTGGTAGGCGAGATGATTCTAGTTTCTGCAAGGCTGGAGAAGCTAATGAT
GTCTGGTACAAGAAAATGGATGCATGTGTTACTCCTTATCCAGATGTTAGTATCCCGGAA
GAAGTTTCAGGCGGGAAACTGAAGCCATTCCCAGAGAGGCTATACGCAGTTCCTCCTAGA
ATTTCTAGTGGAAGTGTTCCTGGAGTTTCTGTTGAGACATACCAAGAGGACAACCAGAAG
TGGAAGAAGCATGTTAGTGCTTATAAGAAAATCAATAGGCTTGTAGATTCTGGTCGGTAT
CGTAATATTTTGGACATGAATGCTGGGTTGGGAGGGTTTGCTGCAGCCCTTCATTCTTCC
AAATTGTGGGTTATGAATGTGATGCCCACCATAGCAGAGAAAGATACCCTGGGTGTCATA
TACGAGCGAGGATTAATCGGTATCTATCATGACTGGTGCGAGGCTTTCTCCACATACCCA
AGGACATATGATCTCATACATGCACATGGTCTGTTCAGTTTGTACAAGGACAAATGTAGT
ATAGAGGACATTCTATTGGAGATGGACCGAATTCTGCGTCCAGAAGGTGCGGTTATATTC
CGCGATGAAGTTGACGTTCTAATTAAAGTGAAGAAGATAACTGCAGGGATGAGGTGGGAC
ACTAAGATGGTAGACCATGAAGATGGCCCCTTGGTCCCTGAGAAGGTATTGGTTGCCGTT
AAGCAATACTGGACCGTGGGGGGAAACACAACATACGCACGGTGA
>EDWA@DN649_c0_g1_i2
ATGGCACTAAAGAATCCAGGTGATGGTAGAACAAGGAGTTGGGTTCAGATCTTTGTTGTT
TTTGGATTATGTTGTTTTTTCTACATATTGGGAGCTTGGCAAAGAAGTGGTTTCGGCAAA
GGGGATAGCATAGCTCTAGAGATAACCAAACACGGCGCCGATTGCAATATAATCCCTTCC
TTGAGCTTCGAAACCCATCACGCCGGCGATATTGGGAACGCCGGTGAATCCGAAAAGCCC
GAATCTTTTAAGCCGTGCCCTCCTCGTTACGTCGATTACACGCCTTGCCAAGATCAGAAG
CGTGCCATGACTTTCCCAAGGAACAACATGATATACCGGGAGAGGCATTGTCCCAGGGAG
GAAGAGAAATTGCATTGTCTTGTTCCGGCACCGGAAGGATACGTAACCCCTTTCCCTTGG
CCCAAGAGTCGGGATTATGTGCCGTATGCTAATGCTCCCTATAAGGCCTTGACGGTTGAG
AAGGCGATTCAGAATTGGATCCAATATGAGGGTAATGTGTTTAGGTTCCCTGGTGGAGGA
ACGCAGTTCCCACAAGGGGCGGATAAGTATATCGATCAGCTTGCCGATGTGATTCCTATT
ACTAACGGGACGGTTAGGACCGCACTCGATACCGGTTGTGGGGTTGCAAGTTGGGGGGCA
TACCTCTGGAGTAGGAATGTCCTTGCCATGTCGTTCGCACCGAGAGATTCACATGAAGCA
CAGGTTCAATTTGCTCTTGAAAGAGGTGTACCCGCTGTTATTGGTGTTCTTGGGACTATA
AAGATGCCATATCCATCTAGAGCTTTCGATATGGCTCACTGTTCTCGTTGCTTGATTCCA
TGGGGAGCAAATGATGGAATGTACATGAAAGAGGTTGATCGTGTTCTTAGACCTGGTGGT
TACTGGGTACTGTCAGGTCCACCAATCAATTGGAGGAACAATTACAAATCATGGCAGCGT
CCCAAGAAGGAACTTCAGGAGGAACAACAAAAGATTGAGGGTGTTGCCAAACTACTTTGC
TGGGAGAAGAAACACGAGAAGGGTGAAATTGCCATTTGGCAAAAGAGAGTCAATGATGAT
TCTTGTCGCAGTAGACAAGATGATTCTCAAGTTAATTTCTGCAAAGCTGGAGAGGCTAAT
GATGTCTGGTACAAGAAAATGGATGAGTGCATTACTCCGTATCCGGATGTTAGTAGTCCA
GATGAAGTTGCTGGAGGGGAACTGAAGCCATTTCCGGAGAGGCTATATGATATCCCTCCT
AGGATTGCTAGTGGAAGTGTACCTGGAGTTTCTGTTGAGATGTATCAAGAGGACAATAAT
ATTTGGAAGAAACATGTCAGTGCGTATAAGAAAATCAATAGACTTATCGACTCTGGGAGG
TATCGTAATATTTTGGATATGAATGCTGGGTTGGGAGGATTTGCTGCAGCTATCGACTCT
TCGAAATTGTGGGTTATGAATGTGATGCCCACCATAGCAGAGAAAGATACCCTGGGTGTC
ATATACGAGCGAGGATTAATCGGTATCTATCATGACTGGTGCGAGGCTTTCTCCACATAC
CCAAGGACATATGATCTCATACATGCACATGGTCTGTTCAGTTTGTACAAGGACAAATGT
AGTATAGAGGACATTCTATTGGAGATGGACCGAATTCTGCGTCCAGAAGGTGCGGTTATA
TTCCGCGATGAAGTTGACGTTCTAATTAAAGTGAAGAAGATAACTGCAGGGATGAGGTGG
GACACTAAGATGGTAGACCATGAAGATGGCCCCTTGGTCCCTGAGAAGGTATTGGTTGCC
GTTAAGCAATACTGGACCGTGGGGGGAAACACAACATACGCACGGTGA
>EDWA@DN649_c0_g1_i5
ATGGCACTGAAACCGAATTCAGCTGACGCTAGAACTAGGAGTTCGATTCAAATATTCATT
GTTGTCGGATTGTGTTGTTTCTTCTACATATTGGGAGCGTGGCAAAGAAGTGGTTTCGGC
AAAGGGGATAGTATAGCTTTAGAAGTGACCAAACATAGTGCAGATTGCAACATCGTCCCG
AACTTGAACTTCGAAACCCACCACGCCGGTGAAGTTGGTAGCGTTGATGAATCCGAAAAG
CCCAAATCTTTCGAGCCCTGTCACCCTCGTTACGTTGATTACACGCCTTGCCAAGATCAA
AGGCGCGCCATGACTTTTCCTAGGGACAACATGATCTATCGCGAGAGGCATTGTCCGAGA
GAGGAAGACAAGTTGCACTGTCTTATCCCGGCGCCTAAAGGATATGTGACCCCTTTTCCT
TGGCCTAAGAGTCGTGATTATGTGCCTTATGCTAATGCCCCTTATAAGGCTTTGACTGTT
GAGAAAGCTATTCAGAATTGGATCCAATATGAGGGTAATGTGTTTAGGTTCCCTGGTGGA
GGAACGCAGTTTCCACAAGGGGCAGACAAGTATATCAATCAGCTTGCTTCGGTTATACCC
ATTACTAATGGGACGGTTAGGACTGCACTTGATACTGGTTGTGGGGTTGCTAGCTGGGGT
GCATACCTTTGGAGTAGAAATGTTATTGCCATGTCGTTTGCTCCAAGAGATTCACATGAA
GCACAGGTTCAATTTGCTCTTGAAAGAGGTGTACCTGCTGTTATTGGCGTTCTTGGAACC
ATAAAGATGCCGTATCCGTCTAGAGCTTTTGATATGGCTCACTGTTCTCGTTGCTTGATT
CCATGGGGAGCAAATGATGGAATGTACATGAAAGAGGTTGATCGTGTTCTTAGACCTGGT
GGTTACTGGGTACTGTCAGGTCCACCAATCAATTGGAGGAACAATTACAAATCATGGCAG
CGTCCCAAGAAGGAACTTCAGGAGGAACAACAAAAGATTGAGGGTGTTGCCAAACTACTT
TGCTGGGAGAAGAAACACGAGAAGGGTGAAATTGCCATTTGGCAAAAGAGGGTCAATGAT
GAAGCTTGTCGTGGTAGGCGAGATGATTCTAGTTTCTGCAAGGCTGGAGAATTTAATGAT
GTCTGGTACAAGAAAATGGATGCATGTGTTACTCCTTATCCAGATGTTAGTATCCCGGAA
GAAGTTTCAGGCGGGAAACTGAAGCCATTCCCAGAGAGGCTATACGCAGTTCCTCCTAGA
ATTTCTAGTGGAAGTGTTCCTGGAGTTTCTGTTGAGACATACCAAGAGGACAACCAGAAG
TGGAAGAAGCATGTTAGTGCTTATAAGAAAATCAATAGGCTTGTAGATTCTGGTCGGTAT
CGTAATATTTTGGACATGAATGCTGGGTTGGGAGGGTTTGCTGCAGCCCTTCATTCTTCC
AAATTGTGGGTTATGAATGTGATGCCCACCATAGCAGAGAAAGATACCCTGGGTGTCATA
TACGAGCGTGGATTAATTGGCATCTACCATGACTGGTGCGAGGCCTTCTCCACATACCCA
AGAACATATGATCTCATTCATGCCCATGGTCTTTTCAGTTTGTACCAGGACAAATGTAAT
CTGGAGGACATTCTATTGGAGATGGACCGAATTCTGCGTCCAGAAGGTGCGGTTATATTC
CGCGATGAAGTTGACGTTCTAATTAAAGTGAAGAAGATAACTGCAGGGATGAGGTGGGAC
ACTAAGATGGTAGACCATGAAGATGGCCCTTTAGTTCCTGAGAAGATATTGGTTGCTGTT
AAGCAATATTGGGTTGTAGATGGAAACTCAACAGCTGCAGAGTGA
>EDWA@DN649_c0_g1_i6
GGAACGCAGTTTCCACAAGGGGCGGACAACTATATTGATCAGCTTGCTTCGGTCATACCA
ATTACTAATGGGACAGTTAGGACTGCACTCGATACTGGTTGTGGTGTTGCGAGCTGGGGT
GCATACCTTTGGAGTAGAAATGTTATTGCCATGTCGTTTGCTCCAAGAGATTCACATGAA
GCACAGGTTCAATTTGCTCTTGAAAGAGGTGTACCTGCTGTTATTGGCGTTCTTGGAACC
ATAAAGATGCCGTATCCGTCTAGAGCTTTTGATATGGCTCACTGTTCTCGTTGCTTGATT
CCATGGGGAGCAAATGATGGAATGTACATGAAAGAGGTTGATCGTGTTCTTAGACCTGGT
GGTTACTGGGTACTGTCAGGTCCACCAATCAATTGGAGGAACAATTACAAATCATGGCAG
CGTCCCAAGAAGGAACTTCAGGAGGAACAACAAAAGATTGAGGGTGTTGCCAAACTACTT
TGCTGGGAGAAGAAACACGAGAAGGGTGAAATTGCCATTTGGCAAAAGAGGGTCAATGAT
GAAGCTTGTCGTGGTAGGCGAGATGATTCTAGTTTCTGCAAGGCTGGAGAAGCTAATGAT
GTCTGGTACAAGAAAATGGATGCATGTGTTACTCCTTATCCAGATGTTAGTATCCCGGAA
GAAGTTTCAGGCGGGAAACTGAAGCCATTCCCAGAGAGGCTATACGCAGTTCCTCCTAGA
ATTTCTAGTGGAAGTGTTCCTGGAGTTTCTGTTGAGACATACCAAGAGGACAACCAGAAG
TGGAAGAAGCATGTTAGTGCTTATAAGAAAATCAATAGGCTTGTAGATTCTGGTCGGTAT
CGTAATATTTTGGACATGAATGCTGGGTTGGGAGGGTTTGCTGCAGCCCTTCATTCTTCC
AAATTGTGGGTTATGAATGTGATGCCCACCATAGCAGAGAAAGATACCCTGGGTGTCATA
TACGAGCGTGGATTAATTGGCATCTACCATGACTGGTGCGAGGCCTTCTCCACATACCCA
AGAACATATGATCTCATTCATGCCCATGGTCTTTTCAGTTTGTACCAAGACAAATGTAAT
CTGGAGGACATCCTATTGGAGATGGACCGAATTTTACGGCCAGAAGGTGCGGTTATATTC
CGGGACGAGGTGGATGTTCTTATTAAAGTGAAGAAGATAACTGCAGGGATGAGGTGGGAC
ACTAAGATGGTTGACCATGAAGATGGCCCTTTGGTTCCTGAGAAGATATTGGTTGCTGTT
AAGCAATATTGGGTTGTAGGTGGAAACTCAACAGCCGCAGAGTGA
>EDWA@DN649_c1_g1_i6
ATGAGCGACGTGGTTCTTCCTATGTATAAGCTCATACGAAGAACAATGTGGTTCTTCCTA
GTTTTTATTTCAGATTCTTACTTAATTTTTTTGATGCAGGGTTCATCTAGCATTGAGTTT
CAACAGAGGCAATTTGAGCAAGAAGATGATGAGCTTGCTCGTGCAATTTCATTGTCTTTG
AAGACAGCAGATGAAGAGAAAGCAATACGAATGTCGAAGGATCATTATGAAATAATGGGA
ACATATGATTCAAATGATAGAACCAAGGCAACAACTAGTAATGGCTCCAAGGCAGGAAAC
TCATCAGTTAGACAACCACCAGTGACTCATGAAGCCGTCCATGATATTCATAATCATCTT
TGGAGTAGAGATTCCTTGAACTCTAATGAGTGGGTTGGTATTTCACAGAAAGAGCTTGAT
GAAGCAATAATGTTGGAGACCCAACTTTTTAGCCAGATTGCTGAAGGCAGTTCGCGTCTC
CCTTCTCATGAGCAAGGTGGTCCTGGTAGAAGCATTAATCCTGGTCTACAGGCTGTATCT
CATCCACAATCATCCTCTTTAATGGACCAGCGTTTACTGCGGCAACAGCAGGATGAGGAG
TATCTGATTTCTCTATTAGCTGACAAAGAAAAGGAGACGAGTGCTCTTAAGAAAGCTGAA
AATCATAGTTTGAAAGAAGAAGAATCTTTCAGAAGGAAGCCTGAAGGAGAGGAGGTTAAC
AAGGTAATGACAACAAAAATGACTTCACTTCCACCAGAGCCAGCAAGAGATGATGAGAAT
GCAATAACTATACTTGTTAGGATGCCAGATGGTACCCGCCATGGACGTCGCTTTTGCAGG
TCAGACAAGCTCCAGCTTCTTTTTGACTTCATAGATGTTGGTAAAGTGGCGAAGCCGGGC
ACTTATAGACTGGTAAGGCCATATCCTCGCCGTGCCTTTGGTGCTGCTGACTGCTCTTTA
AGTTTGAATCAACTCGGCCTGACGGGCAAACAGGAAGCATTGTTTCTGGAGTTCATGTAG
>EDWA@DN649_c1_g2_i1
GTTGCAAGTTGGGGGGCATACCTATTATCTCGGAACATCATAGCAGTGTCATTTGCACCA
AGAGACACACATGTATCTCAAGTGCAATTCGCTCTCGAACGAGGAGTGCCTGCATTGATC
GGAGTCATTGCTTCCATCAGACTTCCTTACCCTTCAAGAGCTTTCGATATGGCCCATTGC
TCTCGTTGCCTCATCCCCTGGGGGGCCTATGATGGACTTTACTTAATCGAGGTTGATCGA
ATCCTACGTCCCGGTGGGTACTGGATTCTGTCGGGACCACCGATCAACTGGCAAAGCCAT
TGGAGAGGGTGGAATCGAACGGCTGATGATCTTGAACAAGAACAATCTGGAATCGAGGCC
GTGGCTAAAACCCTGTGCTGGAAAAAAATTGTACAGAAAGGTGATCTTGCCATTTGGCAG
AAACCCAAGAATCATATCCATTGCAAAGCCAACAGGAAGGTTTTCAAGCAGCCAAAGTTC
TGCCAGTCTCAAAACCCCGACACGGCATGGTACACAAAATTGGAGAAATGTCTAACCCCA
TTGCCTGAAGTATCCGATGTGAAGGAAGTTGCAGGTGGACAAGTACCAAAATGGCCCGAG
AGGCTGAATGCAATCCCTCCAAGAATCAGCAGCGGAAGTTTAACAGGAATTACAGAGAAC
ATGTTTGTGGAAAACACAGAGCTATGGAAAAAGAGAGTAGAATATTATAAGACAATCGAC
TATCGGCTAGCCGAGACCGGGAGGTACCGCAACTTGTTAGACATGAATGCATATTTAGGA
GGCTTTGCGGCTGCTCTCGTCGATGATCCTCTCTGGGTCATGAACACTGTCCCGGTCGAG
GCGGATCAGATCAACACCCTTGGGGTTATATACGAACGTGGATTAATCGGAACATATCAA
AATTGGTGTGAGGCAATGTCTACTTATCCTAGGACTTACGACTTTATCCATGCTGATTCC
ATTATCAGCCTCTACAAAGACAGATGTGGAATGGAGGATATTCTTCTGGAAATGGATAGA
ATTTTACGACCGGACGGCGGTTTGATCTTCAGAGACGATGTCGATGTGCTGTTGAAAATC
AAGAAAACCATAGATGCTATGCAATGGGAGGGAAGAATTGTAGACCATGAAAAAGGACCC
CATGAAAGAGAGAAGATTCTTTTTGCAGTGAAGCAATATTGGACTGCAACACCACCATTG
ACACCTAAACAAGACCAATAA
>EDWA@DN64_c0_g1_i3
ATGTCGAAGCGAGGTCGTGGAGGTTCAGCTGGAAACAAGTTCAGAATGTCACTGGGTTTG
CCGGTGGCAGCCACAGTCAACTGCGCCGACAACACTGGTGCTAAGAACCTTTACATCATC
TCAGTGAAGGGGATCAAGGGCCGACTTAACCGGTTGCCCTCCGCTTGTGTTGGAGATATG
GTGATGGCCACCGTCAAGAAAGGGAAGCCTGATCTCAGGAAGAAGGTCTTGCCTGCTGTC
ATTGTGAGGCAGCGCAAGCCCTGGCGCCGAAAGGATGGTGTTTTCATGTACTTTGAAGAC
AATGCCGGTGTCATTGTGAATCCGAAAGGAGAAATGAAAGGGTCTGCCATAACTGGTCCA
ATCGGAAAGGAGTGTGCTGATCTATGGCCGAGGATTGCAAGTGCAGCCAATGCCATTGTT
TAG
>EDWA@DN64_c0_g1_i5
CGGGGTTTCTCTTCAGCCGTGAAAATGTCTAAGCGAGGACGTGGAGGGTCAGCTGGAAAC
AAGTTCAGGATGTCACTGGGTTTGCCAGTGGCAGCCACAGTCAACTGTGCCGATAACACT
GGTGCTAAGAACCTTTATATCATCTCGGTGAAGGGAATCAAGGGCCGCCTTAACCGTTTG
CCATCGGCTTGTGTCGGAGATATGGTGATGGCTACCGTCAAGAAAGGGAAGCCCGATCTT
AGGAAGAAGGTCTTGCCTGCTGTCATTGTGAGGCAGCGCAAGCCCTGGCGCCGAAAGGAT
GGTGTTTTCATGTACTTTGAAGACAATGCTGGTGTCATTGTGAATCCAAAAGGAGAAATG
AAAGGTTCTGCCATCACTGGTCCAATTGGAAAGGAGTGTGCTGATCTATGGCCGAGGATT
GCAAGTGCAGCCAATGCCATTGTTTAG
>EDWA@DN6500_c0_g1_i6
ATGGCGGGACAGTTTGCGAAGCCGAGGTCGGAACCGTTGGAGGAAAAGAACGGGGTGAAG
CTGCCGAGTTACCGAGGAGATAACGTCAATGGCGATGCTTTCGATGAGAAATCCCGGATT
CCCGATCCTCATAGAATGATTCGAGCTTACTGTCAATCTGCAGCAACTTTGAATCTTTTG
AGAGCTTTTGCTACTGGAGGTTATGCCGCCATGCAAAGGATTACTCAATGGAATTTGGAT
TTTGCTGAATGCAGCGAGCAGGGAGATAGGTACCGAGAACTAGCTCATCGAGTCGATGAG
GCACTTGGATTCATGGCTGCTGCCGGACTTACGGTTGATCATCCGATAATGACGACCACC
GATTTCTGGACATCCCACGAGTGCTTGCTTTTGCCATATGAACAATCGCTTACAAGGCTG
GATTCTACTTCAGGCCTTTACTATGATTGTTCTGCACATTTTCTATGGGTTGGGGAACGA
ACTAGACAGTTGGATGGTGCACATGTTGAGTTTCTGAGAGGCGTTGCTAATCCTCTTGGG
ATTAAGGTTAGTGATAAGATGGATCCAAATCAACTAGTTAAGCTGATTGAAATACTGAAC
CCTGAGAACAAACCAGGAAGGATAACTGTGATCACAAGAATGGGTGCTGAGAACATGAGA
GTGAAGCTTCCCCATCTAATCAGGGCAGTCTGCAGGGCTGGCCAAATTGTCACTTGGGTT
AGTGACCCTATGCATGGGAACACTATTAAGGCTCCTTGCGGTCTCAAAACTCGCCCCTTC
GATTCCATAAGGGTATGTCATTCATTACTCTGA
>EDWA@DN65026_c0_g1_i1
TCGCATTCGCACAAGTGCGCCGGCGGTGACGACTCTTGCCCTCCTCCCAATGTCTTCCCT
AACCCTATCTCCGCCCCTAATACACCACCCTTTTTTTCTTCTTCTTCCTCTTTCAACCCC
CCTTCACCCGCCATTGGCTCTAACCAGCCTAGTCCTAACCCACCAACCGTGGACGACCCT
ACTTCCACACCGCAACAACTTCCTACTCCTGGTCCTCCGCCGCCCGTTTCAAGTACAGTG
TTGCCGGTGCCACCCTACAATCAACCAACACCGGTAATGGTGGCTCCAGGTCCTGTGCAC
GCTTAG
>EDWA@DN65036_c0_g1_i1
TACATCGGTCGGCCTGGATCCGCAGGCCCGCCGGGAGCCATGAAACTACTTAGTTGGAAC
ATCCGGGGTTTGGGGAAGCCTCGGACAGTTCGACGTCTCCAGCATTGGCTGCGGGATGTT
AACCCGGCTGTGATTTTTCTTATCGAAACTAAATTGCAGCCTGGTAATATGGAGAGAGTT
CATCGGAAATGTGGATATCCTAACGGTATTGATGTTGGGGCTCGTGGTTGTAGTGGTGGT
TTGTGTTTTGCTTGGTGGAATGACTGTCAAGTTTCGCTTCGTTTTTTTTCTGATCGTCAT
GTTGATGTATTGATTACGAGAGATAGTGATGGTAGCCGGTGGCGATGTACTGGTTTTTAC
GGAGCACCTGAAGAACAAGATAGGGGAGATTCTTGGAATTTACTTCAGCAACTTGATGAT
TCTCCCGATGTTCTATGGCTTGTAATAGGGGATTTCAACGAGTTACTTTTCTCCTTTGAG
AAATCGGGAGGACTTCTGCGAAGTCAACGACAAATGGATGCTTTCAGAACAGCCTTAGAC
GATTGTTCCTTAAATGATATTGGATATCAGGGTAGATGGTTCACCTGGGAGAAGGGTAAG
TTCGAGGCGACGAATATCCGTGAGAGACTGGACAGG
>EDWA@DN6503_c0_g1_i5
ATGGTTTTGATTCTAGCATCGACAAATCTTCTTACTGCAAGAATTGCTGCAGGATGTTTT
GTTGTTGCTCTACTTGTTGTCCTATGTGTAGCTAAAAATTGGACACTAAGAGGACTTTGC
ATTGGGTTCGTTGTCTTCCTTGGTGTGGTTTGGGTTCTTCAAGAAACAACAAAGATTCGC
ATACTTCGGTATATTATTCTGTTCATCGGTGTAATGAACAGCTTGTTTTCAGTGTATGAT
ATATACGATGACCTCATATCTCGTAGAGTTCACTCTAGTGATGCCGAGAAATTTGCAGAA
GTATGCCCGTGTCCTTGCAACGGTGTCGGATGGGGTGTCATCTGGGGATTCATATCATTG
GCGTTTCTGTGTGGAGCAATGTATATTGGTCTTGTAATATTGTCTTGA
>EDWA@DN6506_c0_g1_i5
ATGAAAGGCCTTATTGTACTTCTTATTTGCTCGTTTCTGATGCCTCGCGCAATTAGTTCC
ACCATAGTTGATTCCATAGATACAACTCACTTTATTAGAGATGGTGAGACCATAGTTTCG
GTTAGCGAAATCTTTGAATTCGGATTCTTTAGCCCTGGTGGTACCGCCAAGCGATACTTG
GGAATATGGTACAAGAACTCCGTCGAGACCGTTGTTTGGGTGGCCAACAGAGAAGTTCCC
CTAAATGATTCATCAGGTATTGCAAAAGTTACAAATCGGGGAATTCTTGTCCTTATGAAT
GGTGAAGGCAAAGCTATTTGGTCTTCCTACTGTTTGAGACCGGTGCATAGTCCGGTTGCA
CAGCTACTGGATTCGGGTAATCTTGTTGTAAAAGATGATAGGGATAAAAGCTTCATATGG
CAGAGCTTTGATCATCCTTGTGATACACTGCTACCAGGCATGAAGCTGGGGAAGGACTTT
GTTACGGGCCAATATCGGTATGATGATCCTGCTCCTGGAAACTTCACATTCGGATTTGTT
CCGGACTTGGTTTCGAAAGAAGGTTCCTCGGTGCAATTTCGTTCAAATGAAAATGAGGTA
TACGATAGATACATTCATGGCCTTCGGCGTAGCTCAATTCTTACAAGATTAGTGATAAGT
CATAGTGGAGATTTGAGGCATTTCAAATGGACTGATCAAAACCGACATTGGGTGCATTAT
CGTTCAACACAAGAGGATACTTGTGACAGTTACGGATTGTGTGGTGCAAATGGTGTCTGC
AATCCTAATAACTCCCCCATCTGTGCTTGCTTGGACGGATTCGTGCCGAAAAACCAGACA
GAATTTGATAAAAGACCAGGGTCAGGTGGTTGCGTTAGAAAGACTCAACTGAGCTGTTCC
GGAGATGGATTTAAGGAGTTCCCCGGAGTAAAGTTTCCAGCCTTGGCATCTGACTTTAAC
AACACAATGAACCTTGAAGAGTGTGAGTCTCAGTGTTCAAAGAACTGCTCCTGCACAGCT
TATGCTAATTCGGATATAAGATACGGAGGAAGCGGGTGCCAACTATGGTTTGGTGAGCTG
ATTGATATGAAACAATCCCCTGGAAGAGGACAATTGATTTATATACGAATGGCCATGTCG
GATATAGATGAAACTCGGAAGGGAACGAATAAGACCACGGAGAAGAAAAGGATGTGGATT
GTAGTCAGCTGTGGGTGCTTAACTGTGCTGGCCATTGCAGGCATATCTCTGGTCCTTTTT
GTCTGGAGGAAGAAAAATCCGAGAAAGGGCTCAATGAAAGGTCTTCCAGGAAGTAGTTAT
AAATATGAGAATCAGAAGGAAGATCTTGAGTTGCCATTATTCGATTTCGCAACAATTGCT
TGTGCAACCGATAACTTTTCTCCGAACAATAAAATCGGAGAAGGTGGTTTTGGATCTGTC
TACAAGGTAACAACTAATTGTAATAGTTTTATTTGGAACATGTTTGATTGTTTGCTGTAA
>EDWA@DN6507_c0_g1_i1
ACACGCATTTTGGCAATGAATCTTGAGGATGAGTTGGAAGAAACAGAGATCGAGGGATTT
AATTCTCAAGTGCAGACTTTGTTCTGCCATGATGCTGCTTACAATCAGCTTGTGCAGGTT
ACTTCAAGTTCTGTAAGGCTTGTGAATTCAGTATCTAGAGAGCTGCTCAATGAGTGGAAT
GCTCCATCTGGGTATTCGGTCAATGTGGCCACTGCCAATGCTACCCAGGTTTTACTAGCA
ACAGGGGGTGGACATTTGGTTTATTTGGAAATTGGTGATGGCACATTAACAGAAGTAAAA
CATGCACAGTTG
>EDWA@DN6509_c0_g1_i3
ATGGGTATTTTATGGCGGTCCTTTTCCCTTCACTCTCCTCTTCCTCTTCCTCTCCATCAT
CGTCTTAACATTTCTTTCATCCCTCAATATCCTTCTTCCTCTCCGTTTCCCAGCCATAGG
AAACCCCGACCTCTCTTCTCCTGCACCTGCTCATCCTCCATGGAAGCTCCTCCCCAAGGT
TACAGAAGGAATGTTGGCATTTGTCTCATCAATTCCTCCAAAAAGATTTTTTCTGCATCA
AGGCTAGATATTCCCAATGCTTGGCAAATGCCTCAGGGTGGGATTGATGATAGTGAAGAT
CCAAAAGTTGCAGCCCTCAGAGAATTAAAAGAAGAAACAGGTGTCAGCTCAGCTGAAATT
ATTGCAGAGGTGCCTTATTGGCTGACATACGACTTCCCACCAGAAGTTAGGGAAAAACTG
AAATGTCAGTGGGGATCAGACTGGAAAGGTCAAGCTCAAAAGTGGTTTCTCCTGAAATTC
ACCGGGAAAGAGGAAGAAGAAATCAATCTTCTGGGCGACGGGACTGAGAAACCCGAGTTT
GGTGAATGGTCATGGATGACACCGGAGCAAATCATTGAGCTTGCAGTGGATTTCAAGAAA
CCTGTTTACGAGAAAGTTTTGGAAGCTTTCACTCCCTACCTCCATTAA
>EDWA@DN650_c1_g1_i1
TCCCCTGCTCATGCTCTTTCCTTGATAGCATCTGGAGAAGAACATAGGCATGTTGGTTCT
AATAATTTCAACCTTCTTAGCAGTCGGAGTCACACTATATTTACCCTGACAATTGAAAGC
AGTCCACGTGGGGAAATGAATGGTGAAGATGTAACACTATCCCAACTGAACTTAATTGAT
CTTGCTGGATCTGAAAGCTCTAAAACTGAGACAACTGGATTGCGTAGAAAAGAGGGTTCA
TACATAAACAAAAGCTTACTGACTCTAGGAACTGTAATTTCTAAACTGACGGATGGAAAA
GCAACTCATATTCCATACCGAGATTCCAAGCTTACCCGCTTATTGCAGACATCCCTTAGC
GGCCATGGACGGGTTTCTCTCATCTGTACAGTGACACCTGCTTCTAGCAACAGCGAAGAA
ACACACAACACGTTAAAGTTTGCCCATCGAAGCAAGCATGTAGAAATCAAAGCTTCCCAG
AATAAGATTATGGATGAGAAGTCGCTTATAAAGAAGTACCAGAAGGAAATTACCTCTTTA
AAGCATGAGCTTGAACAACTACGGCAGGGGGTAACGGAAAGCCCTTACATGGCTGCGAGT
ACACAAGAAGATCTGGTTAATCTAAAGCTTCAGCTGGAAGCTGGTCAGGTCAAACTACAG
TCACGGCTGGAGGAAGAAGAAGAAGCAAAGGCAGCATTGATGGGAAGAATTCAGCGGTTA
ACTAAACTAATTTTGGTTTCTACCAAGAATTCCATGCCATCAAGCATTCCTGAAAGGTCT
GGACATAGACGGAGGCATTCTTTTGGGGAAGATGAGCTAGCGTATTTGCCAGATAAGAAA
AGAGAATACATAATTGATGATGATGATATAAGCTGTGCTTCTGAGCTCTCAGTGGAAGGA
AGGGATGATGTCACAAATCTGGAAGAGTTAGTGAAAGATTATAAAAAGAACAAAAGGCGA
GGAATGCTTGGCTGGTTTAAACTAAGAAAACCTGAGAATCTAGCTGGAGTATCAGCAACT
GCTGATAGTGGGAGCTCCGCAAGTGGGTCTCCTGCATCTTGTTCAAAATCTTTGCAAGAC
AAAGTTACATTAAGTGATATGAAAGATGGACGGAGAAAATCAGTTAGCAAGAGAGGAGAT
GATCCTGCAATTATCGATTCATTTCCAGAAAGAACACAAGCCGGTGATCTGTTTAGTGCA
ACTGTTGAAGGCTGTTTGCCCCCGAGTGGGACCACTATTACAGATCAAATGGATCTTCTT
CAAGAGCAGATGAAAATGTTAGCTGGAGAAGTGGCATTGTCTATTAGTTCTCTGAAAAGG
CTCTCTGAGAAAGCAGCTAACAACCCTGGAGATTCACAGCTTAGAGAGCAAATGCGGAAG
TTGAAGGATGTAATCAATGAAAATAGGCATCAAATTCGTGTTTTGGAACAACGAATGATT
GGATCAATTGAGAAGACGCCAAATACATTAAATACTGCTGAAATGTCGCAGGCCCTGTCA
AAGCTTACAACACTGTTAAATGAGAAAACTTTTGAACTTGAGATTAAATCAGCGGACAAT
AGAATTCTTCAGGATCAACTTCAAACAAAGACATCAGAGAATGCTGAGATGCAAGAAACT
ATTCTTCTACTAAGGCAACAGCTGAATAATAAAAGCTCCAGGAATCCACAACAAAGTGCA
GATAATGAGACTATAATAAAAACTTGTTCTGACGAACTTTTAGAGCACAACGATGGGAAG
AATGGAATTGGTTCATGTGAAGAAACTCATGGTGATGACAATACACCAACTAGTGTCATG
AGCTTGAATAGAGTATTTTCCCGGGAGGACACTAAAGAGTGTGACAAATGTACCTCTTTG
AATTCCCAAATTCTTTTTCAGGCTTCTGAGATAGAGATCCTGAAGCAAGAGAATGTGAAA
CTAACAGAAGAGAAGGATGGACTTGAAATTCAAAGTAATAAACTGACAGAGGAAGCTTCA
TATGCAAAAGAGTTGGCTGCAGCAGCTGCAGTTGAACTTCGAAACTTGGCTGAAGAAGTA
ACCAGGCTTTCTTATGAAAATGCTAAATTGACTGGTGAACTGGCTGCTTCCAAAGAGGCC
CGCTGCAGATTCAATTGTTGTCAGAGGACTACTGCACATGATTTTAGACAAAATAACAGG
AGTGATAGGCTTGAGCTACGTCACAGGAACCAAGGAGATGGAATACTCATTGAGGAGTTG
CAGAAAGAACTTAACATGAGAAACCAAAGGGAAGCTGCCCTGGAAGCTGCCCTATCTGAG
AAAGAGCAAATAGAAAGTGATTTGCGGAGAAGAATTAATGAAGAAAAGAGGCACGGGGAA
GATCTGGAAAATGAGCTGGCAAACATGTGGATGACAGTTGCAAAGATGAGAAAACATGGT
GTTAATGCTGAGGACATATCATCAAATGTTGCACAAACAGGAGCAAGAAACGGGCCTTTG
CCATCCAATGGTCACTCATTTCGTTCATTCAAGGAGGAAGAAACCTGTGAAAATTTACAT
GGGATGGAAACATATGAAGAGTTAAGAGCTTGCTATCAGGAAGAAAGGAGAAGATGTGAA
GAACTAGAAAGGCTTGTCGCCAGAATGAAGGGAGAAGATATCAGTGGTTTGGATGTTACA
TCTCTTGAAGAACTGCAGAATTTTCATGTTGAGGCTATAACGAAGATTTGTCATGCAAAG
TGTGCAAATTATATGTTGTAG
>EDWA@DN6510_c0_g1_i10
ATGGAAAATAAGGAAGATGAGGATTTTTACCATAGCCTTTCAAGGAAAGAGCTTCAGAGT
TTGTGTAAGAAGTATGGCTTACCAGCTAATAGGTCCCATTCTGATATGGCTAAATCATTG
GCCTCTTTTCTAGAGAGACAGAGAACGGGTTCAATGACAGTGGGGGAAAGATTATATGGA
ATTCAAGAGGCTGGACATCCTTTGTCCCTGAATCTACAACTTCATCCTGGAGCATCATTA
AACTCTTTCAGGGATGCTGTAAAAGACAGGTGTAATGGAGGGAATTATTCTCAAGCTGTT
CAATGTAATGCATTGGGTTGTTACGCAGGGGATAAATTTTATCATAAGGATGACTATGGT
GGTGGCCCTATTTTTTTCCAGCAAAGACCACAATCTCATTTTGTTAGTCGGTATGATGAC
AGTGGTTTTAAGAATAAAGAGTTCCAAACAATAAACTTCAATAGAGATTGTTCGACTCTC
ACAAGAGATGGAAGGATGAATGATATGCCCCATATTGAACATAAAGACACAAATGTTGTT
GCATGTTCTGATAAGATTGTCTTTCCTTCCTCCAGAAACACTCCAACTGTTTCCCCCTCT
TCCTTTCAGTTTCATGTCAGTTCAGAAGAGGGAATCAACCTTTATGTTGATTTAAATTCA
AACCCGTTAGAGTGGGTTGAGAAACTGAAAAGTGGGGTTTCTATTTGCCGGAACACGTAC
CATAGCAAGTGTAAGACTTTTCATAAGGAGCTTGGGCGCTTTGGGGAAAGTAGTAAACAG
ATGGAGAATTCTTCTCAGTTGAATATAGATGCTGGGAAAATAAAGGATGGCCACATACAC
TGTGGATTACCCTCAAATATGGTCATAAAAGAAACAAATTCATTGCAGCTTGATCAACCT
GATGGAGATGATGCATCCTTGGGCTCAGCTGTAATGATACCATGTGCCAGAGGTATAGAT
ATCTCGGACCATTTAGAAGGAGATAAAGGACTGGTCTCTGTTAAATCACATCCTGATTCT
CGGGGGCAAATAGTTTCAGCTGGTGCATCATGTGCAAAAGATGGGTGTTTGGTAACCCTT
AATTCAATTAATTCTCCTAGGGAGAAGTTAGCTGGTGATGCTGCATTAAATATATCAAAT
GGTCCACTAAATCTTCTGACGAAGGAAAATGAAATTTGTGAAAATTTTACCCTACAAAAT
GGTTGCCATCTTTTTAGTTCTGGTGGAATAATTCCTGGATGTCTGCCAGATCGTTTATCA
GAAATGCCTGAAGAACTGGTTCACCAGAAAGATGCATTACATTCACCTGGTGAAAATGGT
GAATCTGTGGGTTTGGCTGATCCAAAGCATAATGTTTATGCAAACCAAGGTGGACTAGTA
GGCTCAACTGAGCTCAACCAAGAGACATTTAGGACTCGGCTGCCTACATTAGTTGAAGAA
CAGATGCTTACAAGATGA
>EDWA@DN6510_c0_g1_i6
ATGGAAAATAAGGAAGATGAGGATTTTTACCATAGCCTTTCAAGGAAAGAGCTTCAGAGT
TTGTGTAAGAAGTATGGCTTACCAGCTAATAGGTCCCATTCTGATATGGCTAAATCATTG
GCCTCTTTTCTAGAGAGACAGAGAACGGGTTCAATGACAGTGGGGGAAAGATTATATGGA
ATTCAAGAGGCTGGACATCCTTTGTCCCTGAATCTACAACTTCATCCTGGAGCATCATTA
AACTCTTTCAGGGATGCTGTAAAAGACAGGTGTAATGGAGGGAATTATTCTCAAGCTGTT
CAATGTAATGCATTGGGTTGTTACGCAGGGGATAAATTTTATCATAAGGATGACTATGGT
GGTGGCCCTATTTTTTTCCAGCAAAGACCACAATCTCATTTTGTTAGTCGGTATGATGAC
AGTGGTTTTAAGAATAAAGAGTTCCAAACAATAAACTTCAATAGAGATTGTTCGACTCTC
ACAAGAGATGGAAGGATGAATGATATGCCCCATATTGAACATAAAGACACAAATGTTGTT
GCATGTTCTGATAAGATTGTCTTTCCTTCCTCCAGAAACACTCCAACTGTTTCCCCCTCT
TCCTTTCAGTTTCATGTCAGTTCAGAAGAGGGAATCAACCTTTATGTTGATTTAAATTCA
AACCCGTTAGAGTGGGTTGAGAAACTGAAAAGTGGGGTTTCTATTTGCCGGAACACGTAC
CATAGCAAGTGTAAGACTTTTCATAAGGAGCTTGGGCGCTTTGGGGAAAGTAGTAAACAG
ATGGAGAATTCTTCTCAGTTGAATATAGATGCTGGGAAAATAAAGGATGGCCACATACAC
TGTGGATTACCCTCAAATATGGTCATAAAAGAAACAAATTCATTGCAGCTTGATCAACCT
GATGGAGATGATGCATCCTTGGGCTCAGCTGTAATGATACCATGTGCCAGAGGTATAGAT
ATCTCGGACCATTTAGAAGGAGATAAAGGACTGGTCTCTGTTAAATCACATCCTGATTCT
CGGGGGCAAATAGTTTCAGCTGGTGCATCATGTGCAAAAGATGGGTGTTTGGTAACCCTT
AATTCAATTAATTCTCCTAGGGAGAAGTTAGCTGGTGATGCTGCATTAAATATATCAAAT
GGTCCACTAAATCTTCTGACGAAGGAAAATGAAATTTGTGAAAATTTTACCCTACAAAAT
GGTTGCCATCTTTTTAGTTCTGGTGGAATAATTCCTGGATGTCTGCCAGATCGTTTATCA
GAAATGCCTGAAGAACTGGTTCACCAGAAAGATGCATTACATTCACCTGGTGAAAATGGT
GAATCTGTGGGTTTGGCTGATCCAAAGCATAATGTTTATGCAAACCAAGGTGGACTAGTA
GGCTCAACTGAGCTCAACCAAGAGACATTTAGGACTCGGCTGCCTACATTAGTTGAAGAA
CAGGATAAGAGCAAAATTAATAATTGGGGCGAGAGTTCAGAATGCTTACAAGATGATCTA
TTTGAAAAGTGTGGAGGACTTGATAATGTTGAATCTAATGGACTCGGCAAAAAGAGGGCA
TATATTGGTGATCAGAATGATTGTAGCATGCTTAATACCAAGATTTTAAGAAGCACAAAG
CATTTGATTAAGAAGGTCCTCCCCAGAAGATCCATGCGGCTGGTTTCCAAGTGA
>EDWA@DN6510_c0_g1_i9
ATGGAAAATAAGGAAGATGAGGGTTTTTATCATAGCCACTCAAGGAAAGAGCTTCAGGGT
TTGTGTAAAAAGTATGGTTTACCGGCAAATAGGTCGCATTCCGATATGGCTAAATCACTG
GCCTCTTATGTGGAGAGCCAGAGAATGAGTTCAATGACAGTGGGGAAAAGATTATATGGA
ATTCAAGAGGCTGGACATCCTTTGTCCCTGAATCTACAACTTCAGCCTGGAGCATCATTA
AACTCTCTCAGGGATGCTGGAAAAGATCGCTATGGACTCATCTCTTGTCCAATAGACAGG
TGTAATGGAGGGAATCATTCTCAAGCTGTTCAATGTAATGCATTGGGTTGTTGCACAGGG
GACAAATTTTATCACAAGGATGGCTATGGTGGTGGCTCTATTTTTTTCCAGCAAAGACCA
CAGTCTCATTTTGTTAGTCAGTATGATGACAGTGGTTTCAAGAATAAGGAGTTCCAAACA
ATAAGCTCCAATAGAGATTGTTTGAGCCTCACAAGAGATGGAAGGATGAAAAATATGCCT
CAAATTGAACATAAAGACACAAACGTTGCTACATGTTCTGATAAGATTCTCTTTCCTTCC
TCCAGAAACGCTCCAACTGTTTCTCCCTCTTCCTTCCAGTTTCATGTCAGTTCAGAAGAG
GGAATCAACCTTTATGTTGATTTAAATTCAAACCCGTCAGAATGGGTTGAGAAGCTGAAA
AGTGAGGTTTCTATATGCCAGAACATGTCCCATAGCAAGAAGTCTAAGACTTTTCATAAG
GAGTTTGGGCACTTTGGGGAAAGTAGTAAACAGATGGAGAATTCTTCTCAGTTGAATGTT
GGGAAAATAAAGGATTGCCACATGCACTCTGGATTACCCCCTAATATGATCATAAAAGAA
ACAAATTCATTGCAGCTTGATCATCCTGATGGAGATGTTGGACCCTTGGGCTCAGCCGCA
GACGTGTCAGAGCATTTAGAAGGAGATCAAGGACTGACCTTTGTTAAATCTCATCCTGAT
TCTCAGGGGCAAATAGTTTCTGCTGGTACATGTGCAAAAGATGGGTGTTCGATAACCCTC
GAGTCAAATATTAATTCTCCTAGGGAGAAGATAGCTGGTGATGCTGCATTAAATATATCA
AATGGTCCACTAAATCTTCTGACGAAGGAAAATGAAATATGTGAAAATTCTACCCTACAA
AATGGTTGTCATCTTGTGGGTTCTGGTGGAACTATTCCTGGATGTCTGCCAGATGGTTCA
TTGCAGATTCAAATGCCTGAAGATCTGGTTCACCAGAGAGATGCATTACATTCACCTGGT
GAAAATGGTGAATTCGTGGGTTTGGTTAATCCAAGGCATAATATTTATGCAAACCAGGGT
GGACTAGTAAGCTCAACTGAGCTCGATCAAGAGACATTTAGGACCCGGCTGCCTACATTA
GTTGAAGAACAGGCTCAACGAATAAAAGGAACGAGGAAGCCCCTGTTTCAGATTAGCTCA
GAGATCTCTTTTACCAATGTATAA
>EDWA@DN6510_c0_g3_i2
CAGTTTCATGTCAGTTCAGAAGAGGGAATCAACCTTTATGTTGATTTAAATTCAAACCCA
TCAAACTGGGTTGAGAAATTGAAGAGCGAGGTTTCTATATGCCAGAACATGTCCCATAGC
AAGTCTCAGAGTTTCTGTAATGGGCTTGGACACTTTGGGGAAAGTAGTAAACAGTTGAAG
GTAGATGCTGGGAGAACAGCGGATGGACATATACACTCTGGGTTACCCCCAAGTTTGACC
GTAAAAGAACATAATGCATTGCAGGTTTATCATTCAAATGGAGATGAGGGGCCCTCGGAC
TCTACTGTAGTGGAAACTTGTGATGAAGCTGTAGACGTCTCAGAGCGCTTAGAAGGACAT
CAAGGACTGCCCTCATTTAAAGCTCTTCCTGATGTTCAAGAGGAAATAATTTCTTCTAGT
GCTCCCTCTGTCAAAGATGGATGTTTGATAACTCTTGATTCAAATATTAATTCTCCAAGG
GAGACGTTAGTCAGTGATACTATGTTAAATGTATCAGATGGTGCAGTAAATCTTTTCATG
GTGGAGCATAAGAATTCTAATCTTGAAAATGACATATGTGACAATTCAACCCTGCAAAAT
GGTTGTTATCCTGTGAGTTCTGGTGTAAAAATTCCTGGGTAG
>EDWA@DN65112_c0_g1_i1
CATAAAAGCATAAATTCAAAGAGTAGGAGAGAACATGGATCTTGCCCTTTAACTCCCGAA
GAAACTGCACTAACATTGCAAGCACTAGATATTCACACAAATACCACAATCTATATTGCT
GCTGGAAAAATTTACAAAGAGGAGAAGAGAATGGAGAAACTAACAATGGCTTATCCAAAT
CTGGTAAGGAAAGAGGTGGTATTGGAACCCTGGGAGCTTAGGCCCTTCATAAATCATGCA
GATCAAATGGCTGCGTTGGATTATATTGTAGCGATTGAAAGCGATATTTTCATTCCTACT
TTCGGAGGAAACATGGCGAAAGCCGTCGAAGGCCATCGCAGATACATGGGATTCAAGACA
ACAATTCTTCTGGACAGAGAGATTCTAGTTAAACTAATCGATGACTACAACAAAGGAACA
TTGAGTTGG
>EDWA@DN65116_c0_g1_i1
GGCCGATCGAAGTACCCGGTCCAGGAATGGGGAGGCCAAGCTGGTGGGAACTGTTACAAT
GAAACAACTCTGATCGAAGATCCGAATTACTCGGGGTCCGAAAACAAGGACATTATGAAG
GTGATTGGCGAGGAATTCAGCCGATCGAAGTACCCGATCACGTTCCTAAACATCACTCAG
CTGTCGAGCTATCGGAAGGACGCTCACACCTCGATCTACAAGAAGCAATGGAGTCCGTTG
ACGCCGGAGCAGTTGGCTAACCCGGTTAGCTATGCCGATTGTGTTCATTGGTGCTTGCCT
GGACTTCAAGACACTTGGAATGAGCTTCTC
>EDWA@DN6511_c0_g2_i1
GAATGGGTGAAGCCATACCTATCAAAAGAAAAGAAATTTGAGCTGATATTGGACCCTAAA
CTGAAAGGGAAATACCAACTCAAGTCAGCCCAAAGGCTTGCGGTTGTGGCCAACAGATGC
TTAGTCAGAAACCCGAAGTCACGCCCTAAGATGAGCGAGGTGTTAGAAATGGTGAACCGG
ATTGTGGAGGCAGCAGGATCCGGAACTCCCGAACCACCATTGAAGGATGCCTCTACAGAA
ACCGCAAGGGAACGTAAAAGAAGGGTCATAGATTTCAGAAGTGGTGAAAAGTTTGTTCGG
TCATGGACTCCGAAGCTCATACGAACATGCTAA
>EDWA@DN6511_c0_g3_i1
GAATGGGTGAAGCCATACCTATCAAAAGAAAAGAAATTTGAGCTGATATTGGACCCTAAA
CTGAAAGGGAAATACCAACTCAAGCCTGCCCGAAAGCTTGCTACTGTGGCCAACCGATGC
ATAGTCAGAAACCCGAAGTCACGCCCTAAGATGAGTGAGGTGTTGGAAATGGTGAACCAG
ATTGTGGAGGCATCAGCGGGAGCCGTAGGTCCCGAACCACCATTGAAGACTACACCATCC
GTTGATGCCTCTAGGGCATCCGAAAGGAAACATAAAAAAAGGATTATAGATTCCAGAGGT
GCTTAA
>EDWA@DN65125_c0_g1_i1
CGGTACGACACCGAACAACATTCGTTGTTCCGAACACTTAATTCGGAGTCTCATTGCTTC
GATTTCTATCAAACCAACATCTCCGGGGCTACACTTCACAAAGGAGGGCCAAGGGAGCCA
TGGCATGACGCTCACGCTTGTATAACAGGGGAAGCAGCTCGGGACGTGCTAGCTAATTTC
GAGCAACGATGGAGTAAACAATGCGACCCTTCTTTATTACTCCCTATAATCTCGATACCG
AACATCACACGACAGCCCTTTGCCTCGAGCAACCCCGATGCCGACGACCGGAATTGGAAG
GTACAAGTTTTTCGGTCAATCGACCATGTCTCAACTAACCAACTGTCTAGAAACTTA
>EDWA@DN65127_c0_g1_i1
GTTAGATCAAACCAGCAACAGTTGCCTCAGCAGCAAACTCATCGGCAACAGCAGCAGCAG
CAGCAGCAGCAGAGGCAACCAATTCTTCCTAAGCAGCATGGTTTGGAATATGGAGCTCAG
ATGCCTTTGCAAAGTGGTGGTCAGGGACTAATCAGTGGTATTGTCCAGGGTGGTGGAGGG
ATTGGTATGGTTGGTTTAGGAGGGCCAGTTGGTGTTGCCACTGGATCACCTGCTAACCAG
GTTTCATCAGATGGGATTGGGAAGAGTAGTGGAGATATTTCCTCAGTTTCACCTGTTCCT
TATGTGTTCAACGGTAGTTTGAGGGGTAGGAAATCCGCTACCGTGGAAAAGGTTGCTGAA
AGGAGGCAGAGAAGAATGATAAAGAACAGAGAATCAGCTGCAAGATCACGAGCTCGTAAG
CAGGCTTACACAACG
>EDWA@DN6512_c0_g1_i3
ATGTGGGATCGCAATGGCCGAGCATTCTCAATGTACAAGAGGATGCCATCTAGAGATCAT
TCATCTGTAATGGATGTAGAAGAGAGTTCAGTTCTCTCACAGAAAAACATGGATGTCCAA
GCTACAGATCCTTCATGTTGGCTTTCTTTCCCACATGTAGTAGTGGCGACTTTAGCTTCA
TTCCTTTTTGGCTACCACCTTGGGGTAGTTAATGAACCGCTTGAAAGCATCTCTGTAGAT
TTAAGTTTCAGTGGGAATACTCTGGCTGAAGGTCTGGTGGTGAGCACATCTTTAGGCGGT
GCCCTTATTGGATGTTTGTTCAGTGGTTGGATTGCTGATGGTGTCGGGCGTCGTAGGGCA
TTTCAGTTGTGTGCTTTGCCTATGATTATTGGTGCTTCAATAAGTGCAACAACAAAAACA
TTGGCGGGTATGCTCATTGGAAGGTTCTTAGTTGGGACTGGAATGGGACTTGGTCCATCT
GTTGTAGCTCTTTATGTGACCGAGGTTTCCCCTGCTTCTGTAAGGGGAACTTATGGAAGC
TTCATCCAGATTGCATCATGTCTGGGACTTATGGGGGCTCTTTTTATTGGGATCCCCATC
AAAGAAATTGTCGGATGGTGGCGCATTTGCTTTTGGGTCTCCACAATTCCCGCTGGGTTT
CTTGCATTTGCCATGATATTTTGTGCTGAGAGTCCACATTGGTTATACAAGCAAGGAAGA
AGTGCTGAAGCTGAAGCAGAGTTTGAGAGGCTTTTAGGTGGATCACATGTCAAATATGCC
ATGGCAGAATTAACCAAATTGGACAGGGGGGATGAAGCAGACACTGTAAAACTCTCAGAA
TTGCTCCAAGGCCGCCATTTTAGAGGTAAGCCATTTCTTACTATGCTTGTAAAAAGGATT
TCTGAGTTCTTTTCAGTGTCTACAGCTGCTATGGTCACTTCCTGCTCTGTTGTGATTCTT
TCCTGTTGGGCTTTGTTATTCACGTCCTCCTTTTGCAGTTGTTTATATTGGGTCAACCCT
ATTTGCTTTACAACAACTATCTGGTATAAATGCTGTATTTTATTTCTCTTCATCTGTGTT
TAA
>EDWA@DN6512_c0_g1_i6
ATGTGGAGTCATCAACGTGAGGCATTCTCCACGTACAAGAGGATGCCGTCAAGAGACCGT
TCAACTATAGTTGATGATGTAGAAGAGAACTCAGCTCTCTTACAGAACAGCATGGACATG
GAAACTACAAATCCTTCATGGTTGCTTTCCTTTCCGCATGTGGTAGTGGCAACCATAACT
TCACTCCTATTTGGCTACCACCTTGGGGTAGTTAATGAACCACTTGAAAGCATCTCCATA
GATTTAGGTTTCAGTGGCGACTCTCTGGCTGAAGGTCTGGTGGTGAGTACATGTTTGGGT
GGTGCCTTTATTGGATCTTTGTTCAGTGGCTGGGTTGCTGATGGTGTTGGACGTCGTAGG
GCATTTCAATTGTGTGCTCTGCCTATGATTATAGGTGCTGCTACAAGTGCAACAACAAAA
ACTTTGGCGGGTATGCTCATTGGAAGGTTCTTAGTTGGGACTGGAATGGGACTAGGTCCC
CCTGTTGCCTCTCTTTATGTAGCAGAGGTTTCCCCTGCTTCTCTAAGGGGAACATATGGA
AGCTTCATCCAGATTGCAACATGTCTGGGACTTATGGGAGCTCTGGTTATTGGAATTCCA
GTCAAAGAAATTGCTGGCTGGTGGCGTGTTTGTTTTTGGGTCTCAACAATTCCCGCTGGA
TTACTTGCATTTGCCATGATATTTTGTGTGGAAAGTCCACATTGGTTGTACAAGAAAGGA
AGAAGTGCTGAAGCTGAAGCAGAGTTTGAGAGGCTTTTAGGTGGATCACACGTCAAATAT
GCCATGTTAGAATTATCCAAATTGGACAGGGGGGATGAAGCAGAAGCTGTGAGGCTCACA
GAATTGCTCTTTGGCCGCCATTTTAAAGTTGTTTATATTGGGTCAACCCTATTTGCTTTA
CAACAACTATCTGGTATAAATGCTGTATTTTATTTCTCTTCATCTGTGTTTAAAAGTGCG
GGAGTACCATCAGATGTTGCTAATGCTTTGATTGGAGTAGCAAATTTATCAGGATCTATT
GTTGCGATGCTTTTAATGGATAAACTTGGAAGGAAAATGCTCCTTTTGTGGAGCTTCTTT
GGCATGACTATGGCAATGGTTCTTCAAGTTGCTGCGGCAAATACTTTCGTGTCAGGCTCT
GGATCTTTATACCTATCAGTTGGTGGCATGCTAATGTTTGTCTTAACATTTGCACTAGGA
GCTGGTCCAGTTCCAGGTCTCCTGCTGCCTGAAATTTTCCCTAACCGAATCAGGGCAAAA
GCCATGGCATTCTGCATGTCAGTGCACTGGGTAATCAATTTCTTTGTTGGTTTGCTCTTC
CTGCGCTTGCTGGAGCAACTTGGCCCGCAGCTTTTATACACCATTTTCGCAAGCTTTTGC
ATGATGGCTGTAGTCTTTGTTAAAAGGAATGTAATGGAGACCAAAGGAAAGTCCCTTCAA
GAAATAGAGATTGCTCTTCTCCCACCGGAATAG
>EDWA@DN6512_c0_g2_i2
ATGTCAACATCATCAGAGAGTTTTGTGTTTAGTTCTGGGGAGAGTGCTTATAGTGGCGTT
GAAATGCGGGGACGACACGTCGATTCTTATTCCATGTACAAGCGTGGTAGCAGAGACCAC
ATTATCAATGCCTATGACAAAGAACAAGTACGATTACTGAATGGAGTGGGCAAAGAGATT
GGAAACCCTCCTTGGAAGCGATCATTCCCTTATATACTCCTGGCAACCCTATCTTCCTTC
TTGTTTGGTTACCATCTTGGAGTAGTTAATGAAACGCTTGAAAGTATTTCACATGACCTT
GGCTTTCATGGGGATACCATGGCGGAAGGCATGGTTGTAAGTACATGTTTAGGGGGTGCC
TTTGTGGGATCGTTATTCAGTGGTTTGATTGCGGATGGGATTGGGCGTCGCAGGGCATTC
CAGCTCTGTGCTTTACCTATGATAATCGGATCTTCAATGAGTGCAACAGCAAAGAACTTT
TGGGGCATGCTTCTAGGGAGGTTATTTGTTGGGACTGGAATGGGTATTGGCCCTCCTGTT
GCAGCACTTTACATGGCAGAGGTTTCTCCAGCTTATATAAGAGGTAGATATGGAAGCTGC
AGTCAAATAGCTACATGTTCAGGATTGATGAGTGCTCTATTTATGGGATTCCCTGCTAAG
GAAACTGAGGGTTGGTAA
>EDWA@DN6512_c0_g2_i5
ATGCTTCTAGGGAGGTTATTTGTTGGGACTGGAATGGGTCTTGGCCCACCTCTTGCATCT
CTTTATGTGACAGAGGTTTCTCCAGCTTATGTAAGAGGCACATATGGAAGCTTCCTTCAA
ATTGCAACAAGCCTTGGATTGATGGGTGCACTATTGATTGGATTCCCCGCTAAGGAAACT
GAGGGTTGGTGGCGCATATGTTTCTGGGCATCTGCTGTTCCTCCTGCTTTACTTGCTCTT
TTTATTCAGTTTTCTCCAGAGAGTCCCCATTGGCTTTTCAAGAAAGGAAGAGCTGCTGAT
GCTGAAGCAGCATATGAGAAACTTTTCGGTGGACCATATGTC
>EDWA@DN65136_c0_g1_i1
AATTCCTACCTTCAAGTTCGTGAGGTCTCCAACCCTTGTGTCTATCTGGGGGTACCACTT
CTTATTGGTAAAAATAAGACCTTATCCTTAGGGTTTATACGAGACAAAGTTCATGAAAGA
TTGTCCAAATGGGACAAACAACTCCTTTCCTTTAGTGGAAGGGAAATCTTCATTAAAGTT
GTGTTACAATCTCTACCTCAATATGTTATGTCATGTTATTTATTACCCCAAAACATTATT
GATGATATGACCTCTGCCATTAGAAGATATTGGTGGTCTGGCAAAAATAACAAGAAAGGT
TGGCACATGCTCCCTTGGGAACATGTGTGCTTGCCCAAATCAGTAGGAGGTATGGGATTT
AGGGATCTCAATAACTTTAACATTGCGCTTCTTGGTAAACAATTATGG
>EDWA@DN6513_c0_g1_i1
ATGAGGAAGGAGATGAAGAGCTGTGAGCTCTGCAAGTTGGCGGCGACGACGTATTGTGAG
TCGGACCAAGCCAGTTTGTGCTGGGAGTGCGACGCTGTAGTCCACGGAGCCAACTTTCTG
GTGGCGAGGCACGCTAGATGTCTTCTCTGTCACGCTTGCCAGTCTCTCACTCCGTGGAGA
GCCACTGGTTCCAAGCTCGGTCATACGGTCTCCGTCTGTGAGAGGTGCGTTACCGGCGGC
GATAGAGAAGAGAGCGAAGCAGAGAATGACGATGAAGGCGGTCGCAACGGCGACGATGAA
GGAGATGAGGATGAGGATGATGAAGGAGCTGATTCCGATGATGACGTGGAGGACGGCGAT
AATCAGGTGGTGCCGTGGTCAACAGTTGGAAATACACCTCCGCCGGCGTCCAGTTCTTCT
AGTAGCGGAGATTATTCCGCTGGCGAAAGAGAAGTCTCTAGATCAACAAATTTGTTTTCG
TTGAAAAGGTCGAGAGGAAATGCTTCAGATCTTCACTCTCAGGACAATCCAGATCGTTTA
TCTCCTAAACGGAGGTACGGCTTGCAGAAAAGAGAATGA
>EDWA@DN6513_c0_g2_i2
ATGATGAAGGAGATGAAGAGCTGTGAGCTCTGCAAGTTGGCGGCGACGACGTATTGTGAG
TCGGACCAAGCCAGTTTGTGCTGGGAGTGCGACGCTGTAGTCCACGGAGCCAACTTCCTG
GTGGCGAGACACGCGAGGTGTCTTCTCTGTCACGCTTGCCAGTCTCTCACTCCGTGGAGA
GCCACTGGTTCCAAGCTCGGTCACACGGTCTCCGTCTGCGAGAGGTGCGTTGACGGCGGC
GATCGAGAAGAGAGCGAGGCGGAAAATGACGCTGAAGGCGGTCTCAACAACGACGATGAA
GGAGATGATGATGATGACGATGATGGAGGAAGTGATTCCGATGATGACGTGTCGCTTGAA
GATGATGTGGAGGACGGAGATAATCAGGTGGTGCCGTGGTCAGCAGTAGCGGATACACCT
CCGCCGGCGTCCAGTTCTTCTAGTAGCGGAGATTATTCAGCCGGTGAAAGAGAAGTCTCG
AGATCAACGAATTTGTTCTCGTTGAAAAGGTCGAGAGGAAATGCATCGGATCTTCACTCT
CAGGACGATCCAGATCGTTTATCTCCTAAACGGAGGTACGGTTTACAGAAAAGAGGATGA
>EDWA@DN6513_c0_g3_i2
GCTCATTCTCTGCATATACAAGAAAGAGAAAACGAAAGAAGAAGAAACCGGCAGATAGGC
AAAGCCAAAGCATCTCTCTCTCTGTTTTTGGTTGAAAGAAGGGAAATGAAGAGCTGTGAG
CTCTGCGATTTGGCGGCAAGGACGTATTGCGAGTCGGACCAAGCGAGTTTGTGCTGGGAC
TGTGATGCTAAAGTGCACGGAGCCAACTTCCTCGTGGAGAGGCACGTGAGGTGTCTTCTC
TGTCACGCGTGCCAGTCTCTCACGCCGTGGAGAGCAGCCGGTTCCAAGCTTGGTCACACG
GTCTCCGTCTGTGAGAGGTGCGTCAACGGCGGCTATCGAGAAGGCAGCGAAGCGGAAGAT
GAAGAAGACGACGACGGAGATGTTTCTGCTGATGACGCGGAGGAGGACGGAGATAATCAG
GTGGTGCCGTGGTCCACAGATGCAAATACACCTCCGCCGGCTTCAAGTTCATCTAGTAGC
GAAGCGTATTCTGATGGCGGAATAGAGGTCTGTAGATCAACAAAATTGTTTCCGTTGAAA
AGATTGAGAGAAAATGCTTCAGATCTTCGTTATCAGGTTGGTCTTTGTTATTCCATTTTA
AATTATCATCTTATTTTCCTTGTCTGTATTGTTTAA
>EDWA@DN6513_c0_g4_i1
ATGAAGAGCTGCGAGCTCTGCGATTTGGCGGCAAGGACGTATTGCGAGTCGGACCAAGCG
AGTTTGTGCTGGGGCTGTGATGCAAAAGTGCACGGAGCAAACTTTCTCGTCGAGAGGCAC
GTGAGGTGTCTTCTCTGTCACGCGTGCCAGTCTCTCACGCCGTGGAGAGCAGCCGGTTCC
AAGCTTGGTCACACGGTCTCCGTCTGTGAGAGGTGCGTCAGCGGCGGCGATCGAGAAGGA
AGCGAAGCGGAAAATGACGAAGACGACGATGGAGCAGTTTCTGTTGATGAGGCGGAGGAG
GAAGGGGATAATCAGGTGGTACCGTGGTCCACAGTTGCGAATACACCTCCGCCGGCTACA
AGTTCATCTAGTAGCGAAGAATATTCTGATGGCGAGAGAGAGGTCTGCAAATCAACAAAT
TTGTTTCCGTTGAAAAGATTGAGAGAAGATGCTTCCGATCTTCGTTATCAGGACGATCTG
GATCCATTATCTCCTAAACGGAGGTGTGGTTACCGTACTGTTTTGACGACTCCGTGCAGA
GCAGAGGATGAGGCCGTTTCGGTTGATTCTATAAGAATGTTAAAAGAAGAGTCGATCAAA
CAGGACGATGGCGTTCAGTTACAGTCTGATTCGATAGACACGGCGAGTACGTGGTCATTA
AGGAAAAGGAAAACAAATAGAGCCTCATAA
>EDWA@DN6514_c0_g1_i1
ATGAATTGTGCAGCAATGATTGCGGTAGGTTACAGGCCTCTTCTAAGGCTCAAGTGCTTC
GCTTCTAATCCCAAAATCAACACAGAGCAGCTCCGTTACCAGCTCGACCAACTTCATGCT
GAAGCTGAGACTACCCGAGCCAAAGCTAGCAATGCTAGATTGAGGTTTTTGCGGCTCTCC
GAGGCAGCGGAGAAGCTTCGCCGGCAAGCCGCTCTTAGTATTCAGAGGGGGAAGGAAAAT
GAGGCAAGGGACCTGCTCTTCCAGAAGAAGAAGATTATGCAAGCTTTGGAGAAGTCTAAG
AGTCGGATTGAGTTACTGGATAAGCTTTCCACCAAGCTTAATGAGGTGATAAATGTGAAA
GAAACTCAATTAATTGGGAATATTGCGTCAGATTCAGAAATTGGTGAAGAAAATGATTTC
AGTCCAGTTCGGGTTGTATCTCCCAAGGAGCAAGCTGAAAAAGATGAAAATAACAGTAAG
GACTTTGGTGTTGATGATGCCTTAACAGCTAGCGAGGATCAAAATTTGCTGCTCCATACC
GATGATCTGGTGGAGCAACCTGCCAATGAGGAGCTAGAGGAACATCAAGCATTTGCTTTT
AATGGAGACAATAAAAATGGTATCTTGGCAGCAATATCGACTTATGAGGACTTCTTGGAG
CATTTGGATCAACAGCTCAAAAAAATTGAACAAGAACTTATCACAATATTAAATGTTTCA
ACATTGTTACTGGACGATGAGAAGCCAAAAAATGTGAAGGTGCAGCAAACGACTGAACTT
CTAGAAAGAATCATTGACTTAAGACACAGAATTACAAATATCAGGCAGACGAAAGTTGAG
ATAAGTTAA
>EDWA@DN6515_c0_g1_i1
ATGTCCTTCTTCTTCTTCCTTTTCCTGCTCTCCTCCGCCCTTCTCCCCCATTCTTCCTCC
TCTCTCAACTACCCTTACAACACTAGCTTCCGCATTGACTGCGGCGGCCACAGTCCTTCC
ACCGACTCCTACAACTTCTCCTGGTTAGCCGACGATTTCTTCACCGGCGGCTCCACCGCC
GTGGTCTCCGAGCCCCTTCATTTCCACCTCCAACACGAGAAGACCCTCCGTTACTTCCCC
CTCTCCTCCGGCAAAAAGAACTGCTACAATGTTCCTCTTCCTCCCGGCCGTTACTACATC
CGCACTTTCACTGTTTACGATAACTACGACGGCAAATCTCACCCCCCTTCCTTTGACGCC
TCCGTCGAGGGCACTTTAGTCTTTTCGTGGCGCTCCCCCTGGTCCGAGAGTCTCGCTCGC
GATGGCGCCTACTCCGATCTCTTCGCCTTCGTTGAGGACGGTCAACTCGATTTCTGTTTT
TACAGCATTGCCACTGACCCTCCCATCATCGCTTCTCTGGAAGTCCTCCAGATCGATCCT
TTGTCATACGACTCCGCCCAAACCGGAGACAATTACATTCTGGTCAACTACGGAAGACTC
TCTCCCGGTTCATCACAATGGGGTCCCGGTTTCACATCCGACCCGGACTCCTTCGGCCGC
TCCTGGCAATCCGATTCCGATTACCGAGCAGCCAGTTCCAAATCAGCTCGAACTATATCC
ACGAAAGAAAAAATAACTGGTGTTGAGCAAGCCCCGAATTACTTCCCGATGAAATTGTAC
CAATCGGCGGTGACATTTGACGGCGGTTTGGAATACGAATTAGCTGTGGATGCGAAGCTT
GATTACTTGTTGTGGTTTCATTTTGCGGAGATTGACTCGTCGGTTAAAAAGGCAGGGGAG
AGAGTGTTCGATGTGCTGGTCAACGACAAGAATGTTAGTAGAGTGGATATATTCAAGGAA
GTCGGGAGCTTTGCGGCCTACGCTTTAAATTATACGGAGAAGAATTTGAGCAGTTCTGTG
TTGAATGTGAAACTGTTGCCGGTGGCAGGAGCTCCCTTGATCTGCGGGCTTGAAAATTAC
GCCATGGTTCCAGCTGATTTGGCCACGGTTCCTGAGCAGGTGGTTGCAATGAAAGCATTG
AAAGATTCTCTCCGTGTTCCTGACCGGATGGGGTGGAATGGTGATCCATGTGCTCCTACT
GATTGGGATGCTTGGGAAGGAGTTACATGTCATACTAACAAGGACGGGACAGGGCTTGTC
ATAACTCAAATAGAACTTGGAAGTCAAGGCTTGAAGGGGCATATCAGTGAGCAGATTAGT
CTTCTTTCAAACTTGATAAGCCTGTAA
>EDWA@DN6515_c0_g1_i3
AATATCTCATTCGCATTCTCATTCACCATGTTCTCCCTCTTCCTTTTCCTGCTCTCCTCC
GCTCTCCTCCTCCACTCTTCCTCCTCTCTCCCATTCCCTTACAACACTAGCTTCCACATT
GACTGCGGCGGCGCCACTCCTTCCACCGACTCCTACAACATCTCCTGGTTAGCCGACGAT
TTTTTCACCGGCGGGTCCACTGCCGTGGTCTCCGAGCCCCTTCATTTCCACCTCCAACAC
GAGAAGACCCTCCGTTACTTCCCGCTCTCCTCCGGTAAAAAGAACTGCTACAATATCCCT
CTGCCACCTGGACGTTACTACATCCGCACTTTCACTGTTTACGACAACTTCGACGGCAAA
TCCCATTCCCCTTCCTTCGACGCTTCCGTCGAGGGCATTCTCGTCTTTTCCTGGCGCTCC
CCTTGGCCCGAGAGTCTCGCTCGCGATGGCGCCTACTCCGATCTCTTCGCCTTCGTTGAG
GACGGTCAACTCGATTTCTGTTTTTACAGCATTGCCACTGACCCTCCCATTATTGCTTCT
CTCAAAGTCATCCAGATCGATCCTTTGTCGTACAACTCCGCTGGTTTAGGCGACAACTAC
ATTCTGGTTAACTACGGAAGACTCTCTCCCGGTTCATCACAATGGGGTCCCGGTTTCACA
TCCGACCCGGACGCATTTGGCCGCTCGTGGCAATCCGACTCCGATTACCGAACAGACAAT
TCGAGATCAGCTAGAATTATAACCACTAAAGAAAAAATAACTCGTACCGAGCAAGCGCCG
AATTATTTCCCGATGAAATTGTTCCAATCGGCGGTCACATTTGACGGCGGTTTGGAATAC
GAATTACCTGTGGATGCAAAACTTGATTACTTGCTGTGGTTTCATTTTGCGGAGATTGAC
TCGTCGGTTAAAAAGGCAGGGGAGAGAGTGTTCGATGTGCTGGTCAACGACAAGAATGTT
AGTAGAGTGGATATATTCAAGGAAGTCGGGAGCTTTGCGGCCTACGCTTTAAATTATACG
GAGAAGAATTTGAGCAGTTCTGTGTTGAATGTGAAGCTGTTGCCCGTGGCAGGGGCTCCT
TTGATCTGTGGGCTTGAAAATTACGCCATGGTTCCAGCTGATTTGGCCACGGTTCCTGAG
CAGGTGGTTGCAATGAAAGCATTGAAAGATTCTCTCCGTGTTCCTGACCGGATGGGGTGG
AATGGTGATCCATGTGCTCCTACTGATTGGGATGCTTGGGAAGGAGTTACATGTCATACT
AACAAGGACGGGACAGGGCTTGTCATAACTCAAATAGAACTTGGAAGTCAAGGCTTGAAG
GGGCATATCAGTGAGCAGATTAGTCTTCTTTCAAACTTGATAAGCCTGTAA
>EDWA@DN6515_c1_g1_i1
GGTCTGCATGGAGGAACCATTGAGTACGTAATATTTTTTAATTTGTTCTTTATTCTGTCT
TTATTATGGAGGAACCATTATATGTTTCGTATGCATATAGATGTTGATTGTTTGCCTCTA
TCTATTCTGCATGCATATAGATTTCAACTGTTTGCATCGCGAATTTTCCCCTTTTATGTA
TCTTTTTCATCACTCTGCTCAACTAATTTAGTTCCTTCGAGGAGATTCCATGATTTCATT
TATTCTTTTCATATTTGGTGGAAAATTGATTTCTCTTTTTTCCTCTTCATCTTAACTGTT
GAATCTCACGACAACATTTCCTATTCCATTGAATTAAAGCTGACCCTTGTTTTATGTCCT
ACATTTTGA
>EDWA@DN6516_c0_g1_i1
ATGTTGAGAAAATCAAGCTCCTCCTATGAGCTCATTACAGCTTTTTTCTTCGTCGCTACC
TTTTGTTTGACTTCGTTTTCACTCGCTCAACAACCACAACTACGACTCTCTGAGTCGGAT
CGGTTCGAAGCCGACGCCGGAAACGGCACCGTTTCAAATGTTTCTTCGGTTGCTAAGCCG
AAGGAAGGTTCCTTTGCCGCTATCATCGATCGTGCTTTGGAGAAGGAGTTCAATGAGAAC
GAACAAAACGAAGTAACTGACGATGCTGGAAGTTTCAACAACAGTGTAGCGGAACAGCAG
GCTGTTTTGGAGACCGTCGCTAGAGTTAAGAACAAGAAAAATGATACAAAAGAGGAAAAA
TCATTTCAACTCCATGACGTTTTCAATCTAGAGAATGATAACCGAGCTGAAGATACACCG
ATGTTGATAGATCGAAAGGACAATGTCTTCATCATATCTAATTTTAAATCAAAATATCCA
GTGTTACAACTGGACTTAAGACTGATATCAGATTTGGTAGTTGTCATCGTATCTGCAACT
TGTGGTGGCATTGCATTTGCTTGTGCTGGACAACCGGTGATTACTGGATATTTGTTGGCA
GGATCTCTTATTGGACCCGGAGGTTTTAACTTTGTCAGTGAAATGGTGCAAGTTGAAACA
GTAGCTCAGTTTGGTGTGATTTTTCTTCTTTTTGCATTGGGCCTAGAGTTCTCCATTGCG
AAGCTTCGAGTTGTT
>EDWA@DN6516_c0_g1_i2
ATGTTGAGAAAATCAAACTCCTCTTATGAGCTTGTTATCAGTTTCTTCTTCGTTGCTAGT
TTTTGTTTGGCTTCGTTCTCACTCGCTCAACAACAACTACTACTCGATGAGTCGGATCGG
TTCGACGCCGGAAACGGCACCGTTTCAAATGTTTCTTCGGTTGCTAAGCCGAAGGAAGGT
TCCTTTGCCGCTATCATCGATCGTGCTTTGGAGAAGGAGTTCAATGAGAACGAACAAAAC
GAAGTAACTGACGATGCTGGAAGTTTCAACAACAGTGTAGCAGAACAGCAGGCTGTTTTG
GAAACCGTTGCCAGAGTTAAGACAAAGAAAAATGATACGAAAGAGGAAAAATCATTTCAA
CTCCATGACGTTTTCAATCTAGAGAATGATAACCGAGCTGAAGATACACCGATGTTGATA
GATCGAAAGGACAATGTCTTCATCATATCTAATTTTAAATCAAAATATCCAGTGTTACAA
CTGGACTTAAGACTGATATCAGATTTGGTAGTTGTCATCGTATCTGCAACTTGTGGTGGC
ATTGCATTTGCTTGTGCTGGACAACCGGTGATTACTGGATATTTGTTGGCAGGATCTCTT
ATTGGACCCGGAGGTTTTAACTTTGTCAGTGAAATGGTGCAAGTTGAAACAGTAGCTCAG
TTTGGTGTGATTTTTCTTCTTTTTGCATTGGGCCTAGAGTTCTCCATTGCGAAGCTTCGA
GTTGTT
>EDWA@DN6517_c0_g1_i1
ACACTTGAAGCTGCAGCTAGCGATAAGCCACCGCGGCATGTGACATTCTTCACCGTGCCG
TTGTTCCACGTGTTCGGTTTCTTTATGTTGTTAGGAGCGGTTCTGTCGGCGGAAACGGTG
GTTTTGACCGAGAGGTTTGTATTCACCGAGATGCTGAGAGCCATTGAGAAGTACAAGGTT
ACTGTCATGCCGGTGTCGCCGCCGCTTGTACTGTCGTTTGTTAAATCGGATCTGGCCAAA
AAACACGACTTGAGCTCACTTCAGGCGGTTGCCTGCGGTGGGGCGCCGCTTGGACAGGAG
GTAGCTCAGCTGTTCAACAAAAAGTTCCCCAATGTGTTATTGGTTCAGGGATATGGGCTG
ACCGAGACCGGAGGAGGAGCAACTAATACGGAAGGGCTCGGGGAGGCAACTCGGTACGGG
ACTGTCGGCCGCCTTTCTGAAAATATAGAAGCCAAGATTGTTGATGCTGTAACCGGAGAG
TCCCTGCCACCCGGACAGAGAGGGGAACTATGGTTGCGAGGGCCAGTAGTAATGAAGGGT
TATGTAGGTGATGAGAAGGCAACTGCTGAAACCTTGGACTCAGAAGGCTGGTTAAAAACC
GGCGATATCTGTTATTTCGACTCGGAAGGGTTCCTCTACGTCGTAGATAGATTGAAGGAG
TTGATCAAATACAAGGCTTATCAGGTCCCTCCAGCAGAATTGGAACAATTACTTCATTCC
CACCCTCAAATTGCTGATGCAGCAGTGATTCCGTATCCTGATGAAGAAGCAGGGCAGATT
CCGATGGCCTATGTTGTGAGAAACCCTGGAAGTAGCCTCACTGAGGCTCAAGTCATGGAT
TTTATTGCAAAACAGGTTGCACCATACAAGAAGATCCGACGTGTAGCATTTATCGATTCA
ATTCCGAAATCTCCGGCAGGAAAGATCTTGAGGAGGGTGCTGGTTAACCATTCCATCTCC
GGTGGTTTGTCTAGATTATAA
>EDWA@DN6518_c0_g1_i11
GACAAGAAAGACCCATTGGGACCTCCGGCTTGCCGTAAGATTTTCCGGTTCAAATCTGAA
ACTAAACGGCCATTACATTCGCTTTCACCTTTCGGGCTTGATGAATCGGTTCCTGGGATT
AGCCATAGCCCCGTTAAGGCCCCCAGGAAAGTTCCCAGGTCACCTTACAAGGTTTTGGAT
GCACCTGCATTACAAGATGATTTCTATTTGAATTTGGTGGATTGGTCATCGAATAATGTG
TTGGCTGTGGGGTTGGGAAATTGTGTTTATTTGTGGAATGCTTGTAGTAGTAAGGTCACA
AAGTTGTGTGATTTGGGGGTTGATGATAGTGTTTGTTCAGTTTGTTGGGCTCAACGTGGA
ACTCATCTTGCAGTTGGGACGAGCGAGGGGGATGTTGAGATTTGGGATGCATCTCGCTGC
CGGAGGGTCAGAACAATGGAGGGGCATCGGTTACGCGTTGGGGCCTTAGCTTGGAGCTCT
TCTCTGTTATCTTCTGGGAGTCGTGACAAGAGCATTCTTCAAAGAGATATTCGTGCTCCG
GATGATTTTTCTTGTAAACTCTCTGGTCATAAGTCAGAGGTTTGTGGACTGAAGTGGTCT
TATGATAATCGTGAACTAGCATCTGGCGGGAATGACAACAAACTTTTTGTTTGGAATCAA
CATTCCACTCAACCAGTCCTGAAATACTGTGAGCACACTGCGGCTGTAAAAGCAATTGCA
TGGTCTCCTCATCTGCATGGGCTTCTTGCATCTGGAGGCGGTACAGCTGATCGATGTATT
CGATTCTGGAATACAACCACAAACACACACTTGAGCTGCATGGACACTGGCAGTCAGGTA
TGCAATCTTGTGTGGTCTAAGAACGTCAATGAACTCGTCAGCACTCACGGATACTCTCAA
AACCAAATAATAGTCTGGAGATACCCCACCATGTCTAAGTTGGCTACTCTTACAGGTCAC
ACATACAGAGTTCTTTATCTTGCAATCTCACCTGAT
>EDWA@DN6518_c0_g1_i15
ATGGACGATCCTACGTTAAGTGATCAACGTAATCCATCGGCCCCGGCGACTCCCCATCTC
AACCTCCCGCCGAGAATGTCCGACTCTTCCCTCCACCTCGAAAACGTCCCGTCTCGGACA
ATGCACATCAACCGTCTGCTGAACTCCAACTACAACAGCTCTCCGTCGCGCACAATTTAT
TCCGATAGGTTCATCCCCAGTAGATCGGGATCCAATTTTGCCCTTTTTGACATCTCAAAT
TCTCCGACCTCGGCTGAAGGAAAAGAAGATGGCTCTGGTACTTATCACAGCCTTTTACGC
GCCGCGCTTTTTGGGCCCGATACGCCTGACAAGAAAGACCCATTGGGACCTCCGGCTTGC
CGTAAGATTTTCCGGTTCAAATCTGAAACTAAACGGCCATTACATTCGCTTTCACCTTTC
GGGCTTGATGAATCGGTTCCTGGGATTAGCCATAGCCCCGTTAAGGCCCCCAGGAAAGTT
CCCAGGTCACCTTACAAGGTTTTGGATGCACCTGCATTACAAGATGATTTCTATTTGAAT
TTGGTGGATTGGTCATCGAATAATGTGTTGGCTGTGGGGTTGGGAAATTGTGTTTATTTG
TGGAATGCTTGTAGTAGTAAGGTTACCAAGTTGTGTGATTTGGGGGTCGATGATAGTGTG
TGCTCAGTTGGTTGGGCTCAACGTGGAACTCATCTTGCGGTTGGGACTAGCAACGGCAAA
GTTCAGATTTGGGATGCATCTCGCTGCCGGAGGGTAAGAACAATGGAGGGGCATCGATTA
CGTGTTGGGGCCTTAGCATGGAGCTCTTCTCTGTTATCTTCTGGTAGTCGTGATAAGAGC
ATTCTTCAAAGAGATATACGTGCACAGGATGATTTTGCTAGTAAACTCTCTAGTCACAAG
TCAGAGGTTTGTGGGCTGAAGTGGTCTTATGATAACCGTGAACTAGCATCAGGTGGAAAT
GACAACAAACTTTTCGTTTGGAATCAACATTCCACTCAGCCAGTCCTGAAATACTGTGAC
CATACTGCTGCTGTAAAAGCAATTGCATGGTCTCCCCATCTACATGGCCTTCTTGCATCT
GGGGGTGGTACAGCTGATCGATGTATTAGATTCTGGAATACAACCACCAACACACACTTG
AGCTGCATGGACACTGGTAGTCAGGTATGCAATCTCGTGTGGTCTAAGAATGTTAATGAA
CTCGTCAGCACTCATGGATACTCCCAAAACCAGATAATTGTTTGGAGATACCCTACGATG
TCAAAGTTGGCTACTCTTACGGGTCACACATACAGAGTCCTTTATCTTGCAATCTCACCT
GATGGTCAGACGATAGTTACAGGAGCGGGAGATGAGACACTAAGATTTTGGAACGTGTTT
CCTTCCCCTAAATACCAGAACACTGATACCGAAATCGGAGCTTCATTTTTTGGGAGAACC
ACGATCCGATGA
>EDWA@DN6518_c1_g1_i1
ATGGACGATCCTACGTTAAGCAATCAATCTGCTCCATTAACTCCAAGTATTAATGTCCCG
TCGATAATGTCCGATTCTTCCCTCCACCTCGACAACCTTCCGTCTCGGACAATGCGCATC
AACCGTTTGCTCAATTCCAGCTACAACCGCTCTCCATCGCGCACAATATACTCCGATAGG
TTCATACCCAGCAGATCCGGCTCTAATTTCGCACTTTTTGACATCTCCAATTCCCCCACT
TCAGCCCAAGGAAAAGAAGACGGGTCCGGTACTTATAACAGCCTCTTACGTGCCGCGCTT
TTCGGGCCTGATACGCCCGATAAGGACTCGTCGGAGGTTCCGGCTTGCCGGAATATATTC
CGGTACAAAACCGAAACTAAACGTCCTACACACTCGCTTTCACCTTTCGGGCTTGAT
>EDWA@DN65198_c0_g1_i1
AAAATCATAAGCGACATAGAGAAAAGGATAGCAGAGTACAGTTTCATGCCTGTAGAGCAT
GGAGAAGGTCTTCAAGTTCTCCACTATGAAGTTGGGCAGAAATATGATCCACACTTCGAT
TACTTCCTCGATACATTCAACATTAGAAAGGGAGGCCAGCGGATGGCTACAATGCTTATG
TATTTGACGGATGTTGAAGAAGGTGGCGAGACAATATTTCCGTCCGCCAAGGGTAATGTC
AGCAATGTTCCATGGTGGGATGAATTGTCGAAATGTGGGAAAAAGGGTCTTGCTGTGAAG
CCTAAGATGGAC
>EDWA@DN65203_c0_g1_i1
ATGGCCTCCCTTTCATTCCTCTACACGATCCATGGTTTTGAGCCATCCATGGCGCCAAGT
GTTGTTTCCTTGGCACCAGATTCGGGTGGGACTCTGGGGCCGGCAACGGGTGATAATAAT
CTTTCTTCACCGTCTCCGGCGCCGAAAAAGGGTGGAGAGGCCGATATGGCTCCGGCACCT
GAGATCGGTTCAACTTCAAGCCATACTCAAGAGGCAGAAGAGGGTGGTGTGCAAATGGTG
AGTTGGTGTACTTTGAGTCAACACTATGAGGATTGTCAGTCGCTTGTCAGTGTTTTGGAC
CAATCACACAATTACACGTGGAAGTGGTAA
>EDWA@DN6520_c0_g1_i3
ATGTTAATATTTATCGATCAGATGTCTGAGGGATTATTCAACTTTGTTATTGGGTGGACG
CTGATGTTTGCTCCATTGTTATTCTCTGATTGTAAGAGGGACAGATACAAAAGCTCCCTC
GATGTTCTATGGGGTCTGCAGATGTTTCTCACCAACACATTCTTAATTCCTTACATGGCG
ATCCGGCTGAATGAAGCTGATGCAGAAACCCGTCCTGGGGAGCTCTCTCCACTAGGCTCG
GCGATGACAAATGGTGCTGCCCTAGTGGGAATAGTCGGTGGGGCTGTATGTCTGTTTTCT
GCAATATGGGGTCTTTATGGTCGAATGGATGGTGGTTTTGGAAACATAACAGATAGATGG
CAGTACTTAGTAAGTTATTTGGGTTCGGAAAGGCTGGCTTATGCCTTCATTTGGGACATA
TGTCTTTACACAATCTTCCAGCCTTGGTTGATTGGCGAGAACCTACAAAATGTCGAGAAA
AACAGGGTAAGTGTAGTAAGTTATCTTAGATTTATCCCTGTGGTTGGCTTAGTTGCTTAT
CTTCTCTTTTTAGATCTTGAGAAGGAACAATAG
>EDWA@DN65212_c0_g1_i1
CAGCTTGTCCATATCTTTATCTTGAAATGGAACTTCCCCTTCTTCAATGAGTTTCGACAA
ATGAAAGTTAGTCCAGGTGCAGCAAGCACTGAACGTGCGGAACGCCAACACAGGTATCCC
GAATTCTTCACCGGCGGTTACGGCAGAAGAAGGCATGATCCCGTCTGCTATTATGCAGGT
GGTTGCACGGCTGAGGTTATCAGAAACCAACAACTGACGAAGTGCAGCCACGGTGGCGGA
GCCGATAGATGGGAGGAGATCTTCGAGGGCGCGTGGTTGGTGAGGGGGGAGGCCGTCGGG
GATGGACAAGAAGCGGAAGTTAGGGAAACGGCTGTGGAAGGCGTCGATGTCGATGGAGGG
GAGGAGACGGTGGTGGATGTATTCGGTGTTGATGAAGGTGACATGGAAACTGGCATGGCT
GAGAAGCTCCGCAAGTTTGAGCAAGGGTTTGACGTGGCC
>EDWA@DN65221_c0_g1_i1
ATGATTTTAGTGCCAAAACCCATAAGGTTTCTAAAGGGCTTCAACGTTGTTTCTCCCGAA
ACAGTGTACGACAAAGAAAAGTTGATGGCTAGGGTTGGTTCGCGAGATGATATTGGTCGT
GATGGTAGCGGTGATAAGCGATACGGACGAAGGACGATGGCGATGTACAGAACTCGAGTG
AAAACTGAAAGGTTTCTTTTGAATTTTGAGCAAACGACGCGGTGCGGTGTTGAACGGATG
GGTGTGTTTTGGTCGCAAGGTAAAAGGGATCTCGGTAATGAAGATGCTGTAATACACGAA
CGATGA
>EDWA@DN65227_c0_g1_i1
CAGATTAAGTTGCTGTACCAAGGCGGCCAGACTGAGATTGTAGCCATTGGTGTAGCTCAG
GTTGGGTCTTCATTGTGGAGCTCCATGAGTAGGAACTATGGGGCAGTTTGGGACACGAAC
AGGGTTCCAAGTGGTGACTTGGAATTCAGGTTTCTGGTCACATCTGGTCACGATGGGAAG
TGGATTTGGACCAAGACTGTGCTTCCGGCTAACTGGGAACCTGGAGAGATTTATGATACT
GGAGTTCAGATCACTGATATTGCACAAGAAAGTTGCTCTCCTTGTGATTACGGGACTTGG
TGA
>EDWA@DN65229_c0_g1_i1
CGGATACTGATATCGAAGTTACTGCTCTTCATAGATCACCCTTGGGTGGAGGATGGCAGA
GAATTAGCTCAAGAAGCATACGGTAACAACAGCCGTGCTTGCGGAGAGCTTGAAGTGGGA
GGAATGTCATCCTCAACAATGTTCATCAATAGAAATCGAGATTATAGCTTTACCGATGGA
TCGGTTGTATCGTTTTCTTTCATGGTTGGAAATGGTAGTCCTTGCTGTTGTCAATCAAGT
GCAGCAGAGTTGCTTTCATCTCCGGTTCCATCGATGCCGAGCTTTACTTTCTTCAGTCCA
ATATCCGCTGTTGAACCACGAAATGGTTCG
>EDWA@DN6522_c0_g1_i1
ATGGGCAACTTTCATTGCCTGTATTTGGTGCTGTTGCCGCTTTGTTTTGGATTTTTTGTG
AACACTCTGAGTCAGGAGGATTCGGGTTCAGATACAATCACGGCTGTTTACATTGTCACT
CTTAAGCAAGCTCCTGCCGCTCATCGCTTTGAGGAACAGCTAAGAAGGCGGGGTCATCAC
CGGCACAGTCATCATCGGTTCCACAACGATTCTTCTTCGGGGAGTTTAAACAGGTTCCAC
AAACCAAGGAATAATTCAAGATCTCATCCAAGTTCTAGATCGTATATTTCTCGAGTTCAT
GATTCTTTATTGAGGAGAGCCTTGAGGGGGGAGAAATATCTGAAGTTGTATAGTTACCAC
TACTTGGTCAATGGCTTTGCTGTGTTCATCACCCCTGAACAGGCAAACAAGCTTTCGAGG
AGAAGAGAAGTTGCGAATATTGTATTGGATTTCTCTGTTAGAACTGCAACCACCTATACT
CCACAGTTTTTGGGATTGCCGAAGGGTGCATGGAGCCAGGGAGGGGGATTTGAAACTGCT
GGAGAGGGAATTGTAATTGGATTCATTGATACCGGTATTGATCCAACTCATCCCAGCTTT
GCTGATGATGTATCTGAGCATTCATACCCAGTTCCAGCCCATTTCTCTAGCGTTTGTGAG
GTGACACGGGAATTCCCGTCCGGATCATGCAATAGGAAGCTTGTTGGAGCACGGCATTTT
GCAGCCTCTGCTATAACAAGAGGAATATTCAATTCATCGGAGGACTATGCATCACCATTT
GACGGTGATGGCCATGGCACGCACACAGCTTCTGTTGCTGCAGGGAACCATGGGATTCCA
GTGGTGGTAGCTGGGAACTACTTCGGAAATGCTAGTGGGATGGCTCCTCGTTCACATATT
GCCGTTTACAAAGCTTTATATAAGAGCTTTGGAGGATTTGCTGCAGATGTAGTTGCTGCC
ATAGACCAGGCAGCTCAAGACGGAGTTGACATAATAAGCTTATCGATAACTCCCAACAGA
CGTCCACCTGGTATTGCAACATTTTTCAATCCCATTGACATGGCATTGCTATCAGCTGTA
AAGTCCGGTATTTTCGTTGTCCAAGCTGCTGGCAATACCGGACCGTCACCTAAGAGCATG
TCTTCTTTCAGTCCATGGATCTTCACTGTTGGTGCCGCTTCTCATGACAGAGTATATGCT
AACTCCATCGTCCTTGGAAACAATGTAACTATCCCTGGAGTTGGACTTGCA
>EDWA@DN6522_c0_g1_i2
ATGGGGAAACCACATGTTCTGGTTATTCCATGTGCAGCACAAGGCCATGTCATTCCTTTC
ATGGAACTCTCCCGACACTTGACCAAACAAGGCATCAAAATCTGCTTTGTTAACACAGAG
TTTAATCACAAGAGAGTCATCCATGCATTCGGCAAGAGTGTCGCTGAAAACGGCTTACTT
CAACTAGCTTCGGTTCCTGATGGATTGGAAGACGGGGATGACCGGAATCAGTTAGGGAAG
TTAACTGAGAGTGCATGCCAGGTTATGCCTGGACATCTCAAGGACTTGATTCATAAGGTC
AATGCATCTGATGATGACAAGATTTCATGTGTTTTAACTGATGTAACCATGTGGTTTGCA
GTCGATGTTGCAGCTGAACTAGGGATTCCGACGGCCGCATTGTGGCCGGCTTCGGTGTTT
CAGCTAGTGTTTAATCTTAGGATCCCGGAACATATTGCCGATGGATTGATTGATGAAAAT
GGCACTCCACTTACGAAAGATGTGTTTCAGTTGTCACCTACGACGCCTGTTTTACACCCA
ACCAACTTTCTATGGCTTAACCTTGATCCTTTTCCTTCAACACAGAAAATCATGTTTGAT
TTATTTCGGGAGAACAGTAAAGCTGTTGAAACAGCAGATTGGGTACTTTGCAACTCAAGT
TTGGAATTGGAGCTTGAAGGGTTCAACTTGTTTCCCAAAATCCTACCCATAGTTCCACTT
TCAGCAGCCAATCGGCTCGGAAACTTGTCGGGGAATTTCTGGCCCGAGGATCCAACATGT
TTGCAGTGGCTCGATCAACAACCACCTGCTTCAGTCATATATGTTGCATTCGGTAGTTTC
ACTGTTTTTGACCAAATCCAGTTCCAAGAGTTGGCTTTGGGGCTTGAACTCACCAACAGG
CCATTTCTTTGGGTGGTCAGAGAAGATATCACAAAGGGTAAACGCCATGTTTACCCACAA
GGGTTTATCGAAAGAGTGGGGAATCGAGGTAAGATGGTGAGTTGGGCACCACAAGGAGCA
GTGCTGCAACATTCTTCGATTGCTTGCTTTATAAGTCACTGTGGGTGGAACTCCACACTT
GAAGGTGTGAGCAATGGGGTTCCCTTCTTGTGTTGGCCTTATTTTGCAGACCAGTTCCTG
AACCAGAGCTACATTTGTGATATCTGGAAGGTCGGACTGAGATTCGAAAGGGACGAAAGA
GGGATCATCGGAAAAGAAGAGATCAAAAGCAAGGTGGAAGGATTGGTTGGTGATGATAAC
ATCAGAACAAGAGCTGTTGAGCTGAAGCAAAGGGTTACCAAAAGTGTTGGGGAAGGTGGA
AATTCAGACAAGGTTTTGAAAGATTTTGTGGAGTGGTTGAAATCATAA
>EDWA@DN6522_c0_g1_i3
ATGGGGAAACTTTGCTGGGTTTATTTAGTGCTGCTGCCACTTTGTTTTGGGTTGAGTCAA
GAGGATTCACATCCAGAGGTTTACATTGTCACTCTTAAGCAAGCTCCTTCAGCTCATTAC
TTCGAGGAACAACTCAGAAGCCATCAGGGGTTCAACAATGGCTCTACTTCAGACAGATTA
AGCAGTCTTTACAAACCAAGGAACAATTCGAGATCTCATCAGAGGTCGATTTATATTTCT
CGAGTTCATGATTCTTTGTTGAGGAGTGCTTTGGGTGGGGAGAAATATCTCAAGTTATAT
AGTTACCACTACTTGATTAATGGCTTTTCAGTGCTTATTACTCTTCAACAGGCGGACAAG
CTTTCAAGGAGAAGAGAAGTTGCAAATGTTGTGTTGGACTTTTCTGTTAGAACTGCAACC
ACATATACTCCAGAGTTCTTAGGTCTATCAAATGGTGCATGGCCACAGGAAGGCGGATAT
GGGACTGCTGGAGAGGGAATTGTGATCGGGTTTATTGATACCGGTATAGATCCAACTCAT
TCCAGCTTTGCCGACGATGTTTCAGATCATCCATACCCTGTTCCGGACCATTTTTCGGGT
ATTTGTGAGGTGACTCGGGACTTTCCTTCCGGATCATGCAATAGGAAGCTTGTTGGAGCA
CGGCATTTTGCAGCCTCTGCTATAACAAGAGGAATATTCAATTCGTCTCAGGACTACGCA
TCACCGTTTGATGGTGATGGACACGGCACGCACACGGCTTCAATTGCTGCAGGAAACCAT
GGGATTCCGGTGGTGGTAGCTGGGAACTACTTTGGAAATGCTAGTGGGATGGCTCCTCGT
TCACATATTGCCGTTTACAAAGCTTTATATAAGAGCTTTGGAGGATTTGCTGCAGATGTA
GTTGCTGCCATAGACCAGGCTGCTCAAGACGGGGTTGACATAATAAGCTTATCAATAACT
CCCAACAGGCGTCCACCCGGTATTGCAACTTTTTTTAATCCCATTGACATGGCATTGCTA
TCAGCTGTAAAGACTGGTATCTTCGTTGTCCAAGCTGCTGGAAATACCGGACCGTCACCC
AAGAGCATGTCTTCTTTCAGTCCATGGATCTTCACTGTTGGTGCCGCTTCTCATGACAGA
ATATATGCTAACTCTATCATCCTCGGAAACAATGTAACTATCCCAGGAGTTGGACTTGCA
CCGGGTACAGATATGGATAAAATGTATACACTAATTTCTGCAGTTCATGCTGTAAGCAAT
GAAGCTACACTTGCCAACGATATGTATGTCGGCGAATGCCAAGACTCCAGTAACTTATAT
GGGGAACTTATCCAAGGAAACCTGTTAATATGTAGCTATTCTATCCGGTTTGTGCTTGGA
CTCTCCACAGTTGAGCGGGCCTTACAAACTGCGAAAAACCTCAGTGCAGCTGGAGTTGTG
TTTTACATGGATCCTTTCGTAATCGGCTTTCAGCTTAATCCGACACCATTGAACATGCCT
GGCATCATAATTCCTTCCACAAATGACTCCAAGATTTTACTACAATATTACAATTCTTCT
TTGGAGAGAGATGGGTCTACGGGGAACATTGTTAGATTTGGCGCAGTTGCAAGCATTTCC
GGTGGACTGGAAGCAAACTACAGCATTTCGGCTCCGAAGGTTATGTATTATTCTGCCCGA
GGACCAGATCCTGAAGACAGTTTTCTAGACGATGCGGACATAATGAAACCGAACCTGGTT
GCTCCTGGGAATTCAATATGGGCCGCCTGGAGTTCTCTTGGCACAGATTCAATTGAATTC
CAAGGTGAAAGTTTTGCCATGATGTCTGGGACAAGCATGGCAGCTCCTCATATTTCCGGT
CTTGCCGCACTGATAAAGCAAAAGTTCCCTCAATTCAGTCCTGCAGCCATTGCTTCAGCA
CTTTCTACAACGGCTTCTCTTTACGACAAAAATGGTAGTCCAATAATGGCTCAGCGCGCT
TATGCGAATCCTGATCTAAATCAGTCTCCAGCAACACCATTTGACATGGGGAATGGCTTC
GTAAATGCAACTTCGGCTCTTGATCCGGGTCTAATCTTCGATACCACATATGAGGAATAT
ATGTCCTTTCTTTGCAGCATTAATGGTTCGAGTCCTGCAGTCTTGAATTACACCGGTGAA
AACTGTCAGCTGTATAACTCTACCGTTGCCGCTGTCGACCTAAACCTTCCATCAATCACC
ATTGCAAAACTGAACCAATCTAAAACAGTTGAAAGATTGGTGACTAACATTGCCGGAAAT
GAAACATACAAAGTCAGTTGGACCACTCCTTCCGGGGTTTCGATGATGGTAAGTCCAACT
TGTTTCTTCATTAGCACGGGGGAGAAGCAAGTCTTAACAGTAACCTTTAATGCAACGGCG
AACGATTCCATCCCCAGCTTCGGACAGGTCGGGCTCTTAGGAGACAGAGGCCATAACCTG
CACATACCATTATCAGTCATTGTAAAGTTTTCCTACAATATGACTAATGGTTGA
>EDWA@DN6522_c0_g1_i4
ATGGGGAAACTTTGCTGGGTTTATTTAGTGCTGCTGCCACTTTGTTTTGGGTTGAGTCAA
GAGGATTCACATCCAGAGGTTTACATTGTCACTCTTAAGCAAGCTCCTTCAGCTCATTAC
TTCGAGGAACAACTCAGAAGCCATCAGGGGTTCAACAATGGCTCTACTTCAGACAGATTA
AGCAGTCTTTACAAACCAAGGAACAATTCGAGATCTCATCAGAGGTCGATTTATATTTCT
CGAGTTCATGATTCTTTGCTGATGAGAGCTTTGAGTGGGGAGAAATATCTGAAGTTATAT
AGTTACCACTACTTGATTAATGGCTTTTCAGTGCTTATTACGCCTCAACAGGCGGACAAG
CTTTCGAGGAGAAGAGAAGTTGCAAATGTTGTGTTGGACTTTTCTGTTAGAACTGCAACC
ACATATACTCCAGAGTTCTTAGGTCTACCAAAGGGTGCATGGCCCCAGGAAGGCGGATCC
GGGGCCGCTGGAGAGGGAATTGTGATTGGGTTTATTGATACTGGTATTGATCCAACTCAT
TCCAGCTTTGCTGATGATGTATCAGATCATCCGTACCCTGTTCCGGACCGTTTTTCTGGC
ATTTGTGAGGTGACTTGGGACTTTCCTTCCGGATCATGCAATAGGAAGCTTGTTGGAGCA
CGGCATTTTGCAGCCTCTGCTATAACAAGAGGAATATTCAATTCGTCTCAGGACTACGCA
TCACCGTTTGATGGTGATGGACACGGCACGCACACGGCTTCAATTGCTGCAGGAAACCAT
GGGATTCCGGTGGTGGTAGCTGGGAACTACTTTGGAAATGCTAGTGGGATGGCTCCTCGT
TCACATATTGCCGTTTACAAAGCTTTATATAAGAGCTTTGGAGGATTTGCTGCAGATGTA
GTTGCTGCCATAGACCAGGCTGCTCAAGACGGGGTTGACATAATAAGCTTATCAATAACT
CCCAACAGGCGTCCACCCGGTATTGCAACTTTTTTTAATCCCATTGACATGGCATTGCTA
TCAGCTGTAAAGACTGGTATCTTCGTTGTCCAAGCTGCTGGAAATACCGGACCGTCACCC
AAGAGCATGTCTTCTTTCAGTCCATGGATCTTCACTGTTGGTGCCGCTTCTCATGACAGA
ATATATGCTAACTCTATCATCCTCGGAAACAATGTAACTATCCCAGGAGTTGGACTTGCA
CCGGGTACAGATATGGATAAAATGTATACACTAATTTCTGCAGTTCATGCTGTAAGCAAT
GAAGCTACACTTGCCAACGATATGTATGTCGGCGAATGCCAAGACTCCAGTAACTTATAT
GGGGAACTTATCCAAGGAAACCTGTTAATATGTAGCTATTCTATCCGGTTTGTGCTTGGA
CTCTCCACAGTTGAGCGGGCCTTACAAACTGCGAAAAACCTCAGTGCAGCTGGAGTTGTG
TTTTACATGGATCCTTTCGTAATCGGCTTTCAGCTTAATCCGACACCATTGAACATGCCT
GGCATCATAATTCCTTCCACAAATGACTCCAAGATTTTACTACAATATTACAATTCTTCT
TTGGAGAGAGATGGGTCTACGGGGAACATTGTTAGATTTGGCGCAGTTGCAAGCATTTCC
GGTGGACTGGAAGCAAACTACAGCATTTCGGCTCCGAAGGTTATGTATTATTCTGCCCGA
GGACCAGATCCTGAAGACAGTTTTCTAGACAATGCGGACATAATGAAACCAAACTTGGTT
GCTCCTGGAAATTCAATATGGGCCGCCTGGAGTTCTCTTGGCACAGATTCAGTTGAATTC
CAAGGTGAAAACTTTGCCATAATGTCTGGGACAAGCATGGCGGCTCCTCATGTTGCCGGC
CTTGCCGCACTGATAAAGCAAAAGTTCCCTCAATTCAGTCCTGCAGCCATTGCTTCAGCA
CTTTCTACAACGGCTTCGCTTTATGACAAGAATGGTGGTCCGATAATGGCTCAGCGCGCT
TATTCGAATCCCGATCTGAACCAGTCTCCTGCTACACCATTTGACATGGGGAGTGGATTA
GTAAATGCAACTTCGGCTCTTGATCCGGGTCTAATCTTCGATACCACATATGAGGATTAT
ATGTCTTTTCTTTGTGGCATCAACGGTTCGAGTCCCGTGGTCTTGAATTACACCAGTCAA
AACTGTCAGCTCAATAGCTCTACCGTCACCGCTGTCGATCTGAACCTGCCATCAATCACC
ATTGCAAAACTGAACCAATCTAAAACAGTTGAAAGATCAGTGACAAACATTGCCGGAAAG
GAGACGTACAAAGTCAGTTGGACCACTCCTTCCGGGGTTTCGATGAAGGTGACTCCAACT
AGTTTCTTCACTGGCACGGCAGAGAAACAAGTCTTAACTATAACTTTTAATGCAACAGCG
AACGACTCAGTTCCCAGCTTCGGCCGAATCGTACTTTTAGGAGACGGAGGCCATAACCTC
AACATACCAGTATCAGTCATTGTAAAGTACTATTCCTACAATATGACTTATGGCTCAGGA
TTGAAGCAATAG
>EDWA@DN6523_c0_g1_i3
ATGAAAAGACAAAAGCTAGCTTTGATGTCTCTTGGTAATAATGTACCTAAAACTACTGCT
ACCCCAGATGAAAAGACAATCGAAGAGAACAGCCGGGGAGAAGAAGAAACCCTAGAAGAA
AAGCATGGCTGCTGCATGCACAACAATGCAAGGCGGGCCGAAGGCAATTATGGCGGAGAA
AGTTCAGGCGGTGGGAGGGAAAATGAAGCTGTGGGACCATACGAGTGGCTCGACAACGAA
ATAAAGCGCCTCAGCAGCGTTCTACAGCGAAGTGGTCAAGGCGTGGATCCAAGTGGGGAC
GGTGGGGTTCTAAAAGATGCTGAAAACGATGGCATTTGGAGCTCGTCGTCGGAGGTTACC
GATCACCATGGCGGTGAACGGCGGATTTGTAACTCGTCTTTGTCGGCGGGGAATTCAGGG
TTTGATTCGAATGGTGATTTAGGGTGCTGTGAAGATGATGAACAATGGGAATCATTGTGG
GATGATTCCGATAAGGTGCTTTGTTGGTTGTGGGATGATGGAAATGGTGGGGACGAAATT
GGAAAAACACCAAATTAA
>EDWA@DN6524_c0_g1_i1
ATGAAGGTGACGGGGAAAGCTAGTTTACCCGCAACATTCTCGGGTAGGATTCCGACGGAC
GCGGATCTCAAACCGTCGACGAAGCGGAAGACACGGAACAGGAGGTGGAAAAGGGTCTGC
GGTGCACCGGTTGTGGGGAGGCGGAGCAGGCCGGAGACGCCTTTGTTGAAATGGAAAGTG
GAGGAGAAAGAGAAAGGGAGAGAGAAAGGCTGTGAAGCTGAGGAAGAGCTGACGGAGGAG
GAGGAGGAGGATGGTGGCCGGAGAGGTGGTGATCGGGGGCGTCGGAGGAAAGGTGCTTCA
AAAGTGTCCGCCAGGAAGCTTGCAGCTGGATTGTGGCGGTTGCAGTTGACGGAGACGGTG
GCGCTCGGTATCCCAGAGAGGAGGAGTGATCGGTTAGGGTTGAAGCCTGGTAAGGATTTT
ATGGGAGTTCCATTCCATTATCATTACAAGGACAAAAATCATGGCTTAGAGGATCCATTA
CAGAGCCCTAGTTCAGTCTCTGGCGCAAAGAACGGCCTCCTGCGTAAGATTGAGCCTTCA
ATTCAATTTTCAAACTCCGCAATGGAGGGAGCAACAAAGTGGGATCCTGTCCGCTTAAAA
ACAACGGATGAGGTATGGAAAATTTACAACATGAAGCGTATTGACCAACAAGTAAGTGCT
GTATCAATTGTTTCTGCCCTTGAAACTGAGCTAGCGCAGGCTCGAGCTCACATTGAGGAG
CTTGAGACTGAGCACCGGTCCTCGAAGAAGAAACTTGAGCACTTCTTG
>EDWA@DN6524_c0_g1_i3
TGGGGGAGGTTTGAGTCTGAGAGAGTGATGAAGGTGGCGGGGAAAGCTAGTTTACGCGCG
ACATTCTCGGGTAGGATTCCGACGGACGCGGATCTTAAGCCGGCGACGAAGCGGAAGACA
CGGAATAGGAGGTGGAAACGGGTCGGTGGTACGCCTGTTGTGGGGAGGCGGAGCAGGCCG
GAGACGCCTTTGTTGAAATGGAAAGTGGAGGAGAAAGAGAAAGAGAAAGAGAGAGAGAAA
AGTCGTGGAGTTGAAGAGGAGCACGTGGAGGAGGAAGAGGAGGATGGTGGCCGGAGAGGT
GGTGGTCGTGGACGTCATAGGAAAGGCGCTTCGAAAGTGTCCGCAAGGAAGCTTGCAGCT
GGATTGTGGCGGTTGCAGCTGACGGAGACGGTGGCGCCCGGCGTCGCAGACAGGAGTGAC
CGGTTAGGGTTTAAGTCTGGTAAAGATTTTATGGGTGTTCCATTCCATTATCATCACAAG
GACAAAAGTCACGGTTCAGAGGATCCATTACAGAGCCCTAGTTCGGTCTCCGGCGTAAAG
AATGGCCTCCTGCGCAAGATTGAGCCTTCAATTCAATTTTCAAACTCCGCAATGGAGGGA
GCAACAAAGTGGGACCCTGTCTGCTTAAAAACAACGGATGAGGTACGGAAAATTTACAAC
CACATGAAGCGTATTGACCAACAAGTAAGTGCTGTATCAATTGTTTCTGCCCTTGAAACT
GAGCTAGCGCAGGCTCGAGCTCACATTGAGGAGCTTGAGACTGAGCACCGGTCCTCGAAG
AAGAAACTTGAGCACTTCTTG
>EDWA@DN6524_c0_g1_i4
ATGTTGTCCGGACTCTTCACTTATTTTAAGGTTGAACCTTTAATTCAATTTTCAAACTCT
GCAATGGAGGGTGCAACAAAATGGGATCCCGTTTGTTTTGATACAAAAGATGAGGTACGG
CGAATTTACGACTGCATGCGGCGTGTTAACCGGCAAGTAAGTGCAGTATCAGTTGTTTCT
CCCCTTGAAGCTGAGCTAGAGAAGGCTCGAGTTCGCATTGAGGAGCTTGAAACTAAGTGC
CGGTCCTCGAAGAAGAAACTCGAGCACTTCTCAAGAAAACTTAGCGAGGAGAAGGCTGCA
TGGAAGAGCAGAGAGCATGAGAAAATGCGAGCATTTGTCGATGGTGTGAAAGCTGATTTG
AATCGAGAGAAGAAGAACCGCAAGTGGCTCGAAATTGTCCATTCCAAATTGGCGAATGAG
TTGGCTGCTGCTAAGTTTTCAGCAAAGCAAAATATACAGGACTATGAAAAGGAAAGAAAG
GACAGAGAACTGGTTGAAGAAGTATGTGATGAGCTTGCTAAGGAAATTGGGAAAGACAGG
GCTGAAGTGGAAGCATTAAAGAGAGATTTGATGAAGGTT
>EDWA@DN6524_c0_g1_i5
AAGCTTGCAGCTGGATTGTGGAGGTTGCAGTCGCCGGAGACGGTGACGCCTGGTGACGGA
GAGAGGAGGAAGGTTAAGATAGGGATCAAGGCCGGTGACAATTTTGTCGATGCCCCATTA
CTTCATTACGAGTACAAAATTCATGGTTCAAATGCAGAGGATCCGTTACCGAGCCCTACT
TCTGTCTCTGGCACAACGAATGGTCTCCTGCACAAGATTGAGCCTTCCATCCAATATTCA
AACTCTGCAATGGAGGGAGCAACAAAGTGGGACCCTGTCTGCTTAAAAACAACGGATGAG
GTACGGAAAATTTACAACCACATGAAGCGTATTGACCAACAAGTAAGTGCTGTATCAATT
GTTTCTGCCCTTGAAACTGAGCTAGCGCAGGCTCGAGCTCACATTGAGGAGCTTGAGACT
GAGCACCGGTCCTCGAAGAAGAAACTTGAGCACTTCTTG
>EDWA@DN6525_c0_g1_i1
ATGTCTCTCCACAGCCTGCTTTTTCTCTCTCCACCGTCACAGCCACCGCTTCCTCCGCCA
TTTCTTCACCTCCGACCCCATCAAAAAGGTAAACCCATATTTCTTCACATCAATTCACCC
TCGAAACCTCCACTCAAACCCCTAAATTCCATCAAAATCCCCTTAAACCTCCAAACCATC
CAAACCCCACTTTCCAAAGCCCTTGAAACCCTCACCAAAATCAAACCTTTCCTCCAAACT
AATCACCAACCCATCCTCCTTGGCTGGCTCTGCAGCTCCGTATCAGTTTTTTCCCTTTCC
CAAATTATCCCCAGAGTTGGTTCCTTCTCTTCCAACTTAATCAACACCGTTTCCTTTTCC
AAATTACGTGACCAAAGCCTTCTTCTAGGGGTTTTGGTGTTGGTCAAGTTGGTTGCTTGT
TACTGGCAACAAGCCTTCTTATGGGAAGCTTCGTTGAAGACAGTGTATAAGATGAGAGTT
TTCGTTTTCCAGAAAGTTTTGGAGAGAGAATTGGATTTTTTTGAAGGTTGCAATGGCGTT
TCTTGTGGAGATATTGCTTATCGGATTACAGCTGAAGCAGCTGATGTCGCTGATACTGTT
TTTGCTCTCCTCAATACTATTGTGCCCAACACGCTGCAATTATTCGCAATGGCAATGCAA
ATGTTGGTTATCAGTCCCTACCTCTCCTTGATTACAGCAATGGTGATTCCATTTATGGCT
TTTGTTATAGCCTATCTCGGTGAAAGGCTTCGTAAGATATCTAAGAGATCTCATCTGAGC
ATTGCGACTCTTGCATCTTATCTGAATGAGGTCCTCCCAGCCATTTTTTTTGTGAAAGCA
AATAATGGAGAGTTGTCTGAGCATGCCAGATTTCAAAGGCTTGCTTATACAGATTTTTCT
CGACATTTGGCAAAGAAGAAAATGAAGGCGCTAATCCCCCAGATCATACAAATTATTTAT
TTTGGAGTTTTATGCATGATTTGTGTTGGATCCCTTGTCGTTTCACGTGGTTCTTTTGAT
GGCTCTAGCATGGTTTCTTTTGTAACATCACTTGTTTTCTTGGTTGAGCCCATCCAGGTA
AATATTATTTTCTTCTGA
>EDWA@DN65261_c0_g1_i1
AGCTTTCAACATTTTTCAACTCTCAAAGAAGACCCATATACATCCCTCTTTGTTCATCTT
CTACTTCTGAAAAACATAGATAATATCTGCAAAGAAAGCGAGAGATTAGAGATCAACCAC
AATCGGAGAGAGATGGAGATGATGATGAGTGCGGCAAATAACGGAGGCGCTGGGCCTTGC
GGTGCCTGCAAATTCCTTCGGCGAAAGTGCGTGAAAGGGTGCATATTTGCACCCTATTTT
AGCTCGGACCAAGGCACGGCTCACTTTGCGGCGGTGCACAAGGTTTTCGGCGCCAGCAAT
GCTTCCAAGATACTGCAGGGAATACCGGGTCACAAGCGCCTGGATGCGGTGGTTACACTC
TGTTATGAGGCTTTGGCTAGGGTTCGAGACCCCGTTTACGGCAGTGTGGGCCATATCTTT
ACACTCCAACAACAGGTAGTAAATTTACAAGCTGAGTTAGCCCACGTTCAC
>EDWA@DN6526_c0_g1_i1
AAAGAATGTTGGGATGAAAAAAGCGAACTTTGTCTGTTGAAGGTATATGGGATAAAGACA
TTGGTCAAAAGCTACTTGCCTGTTAAAGATGCTCATCTTCGTCATGCCATCAATGACCTT
CTAGAACTCCTTAGAAACATACTTTCTTTTGGTGAAATATCAGAAGAGATAGAATCAAGT
TCTGTTGATAAGGCCCATTTACGGCTTGCTGCGGCCAAGGCTGTTCTTCGTCTGTCACGG
AACTGGGATCATAAAATATCTCTTAATGTCTTCCAGTTAACCTTGAGGACCCCTGAGATG
ATCTCATTCCCTCAGGCCAGGAAACTATTCCTCAGAAAAGTTCATCAATATATAAAGGAT
CGTCTCTTGGATGCAAAATATGCTTGTGCTTTCTTATTTAACATAACTGGATTCAATGCG
CTTGACTGCGAGGAAAAACAGAATTTAGCTGACATCTTCCAAATGTATCAGCTGGCAAAA
GCGCGTCTAGTTGCTATACAATCTGATTCAAATTCCTCAACAGCATATCCTGAATACATC
CTACCTTATTTGATCCATGTTCTTGCTCATAATTCGTGTCCCAACACGGATGTATGCAAG
GATATTAAAGCATTTGAGATAATATACCGGCGGTTGTACGTGACTATTTCCATATTGGTG
AATAGAGATGAAGATAACCAGTTGGAAACGAGTGTGAACAAGGGGAAGGAGAGTATTTCT
GTGATATTCTCCATCTTTCGGAGTATCAAGCGTTCTGAAGACAATGTTGATGCTACAAAA
TCAGAGAATTCACATGCTATCTGCGATCTTGGACTTTCCATCATGAATCGTCTGGCTTAT
AAGGAGGAGGATTTGCAAGGGCATATACAGTCGGTCTCTCTGCCTCCACTCTTGTACAAA
CCATATGAAAGAAAAGAAGATTCACAGGCTGGTGAAAGGAAAACATGGTTAGCTGATGAG
AGTGTCCTGTCTCAC
>EDWA@DN6527_c0_g1_i1
ATGAAAACCAACCACCACCACCCGAAGCTCAAAACGCAGCCGCGTCCACTCTTCTCATGC
GGGTTTTTTCGGAACTGTACTCAGTCTACCCTCAGCCCCACCACTCCTCATTCGCCGTCT
CTCCCTCTTTCTTCCTCACAACAGCCGCCTGCCTCTCCACCGCCGTCGTCTGTGCTGACT
CACCCTTCTACTTCCCCACCTCCTCCACCGCCTCCGCCGCCGAAAAATTCATTGCAGCAA
CGCCCGGAATCCTCCTCTTCATCCTCTTCTTCCTCTGCTTCCCATAGCTTTACTCAATGG
AAATTCCCCATCCCGACGTCCCCTCTCCACCAGAAGCCACCGCAAGCTACTCATTTTCAA
CCACCGCCACCGCTTTCCTCCGCTAATCTCCAAGAACTTTTCCATATCGCCGAGCTTCAG
CTTTCTACTGGTTCGTTATCTGAACAACTCGCTGCCCTCCAGCTTTTAGAACGCTCACTC
GTGCCCAACCCGCCGTCGGACCCTGTTTGCTCCCCTGAATTGATGCGTGGGATCGTTTCG
AATTTGAAAAACAAAGCAGGGGTGAAACCGGCGACTAAAATTCTACTCGCTTTATGCTTG
GCGGAAGGAAACCGGCACATAGCTGTGGAGGCGGGAGCCGTGGGGGCGGTGGTGGAGGTT
GCGACGGAGCTGGAAGGAGCGGCAGCGGAGAGGGCGTTGGCTGCTCTGGAGCTTATGTGC
ACTGTGGCCGAAGGAGCAGCAGAATTGAGAGCCCACGCGCTTGCGGTGCCCGTGATGGTG
TCTGTTATGGGACGGTTGGCGGGAAGAGGACGAGAATATGCAATAAGCGTGATATCCGTC
ATCTACGGAGGTGGATGCGGTGGTGATGGAAATGCAAATAGGGAAGAACAAGAGGATGAT
ATGGTGCCGGCGCCACCGGAGGAGGTTGCCCGGGCGGTGGCGTTGGCGTTGCAGGGAGAG
TGTACAGCTAGAGGAAGGAGGAAAGGGGGCCAGCTTTTGAAAACGCTGGAGGAATATGGA
CGGCTGGATTTAACCCAAGATGGGAACGAAGGGTTCTGA
>EDWA@DN6528_c0_g1_i1
ATGTTTCCTCTGAAAAGTTTCTGTGGTGTTGAGGACGACAACAGCCCCGTCACGTTAATG
GAGGGTGACGATTCCATCAAGGCTTTATCAGAGAGAAAATCAATGGAAGCCTGTAAGAGT
CATAAGGAAGCTGAAAGGAGGCGCAGGCAGCGTATCAATGCCCACTTCTCCACTCTCCGC
TCTCTCCTCCCCAACACCACCAAGACGGATAAGGCTTCGTTGCTGGCGGAGGTTGTCCAT
CACGTGAGGGAGCTAAAGAGGCAAGTGGAAGACGTAGTGCGGCGCGACCTTGACGGTTGT
TGCAGTGACAGCCAACCGGAGCTGGAGACGTCGTGGCCGTTTCCCGGGGAAAGTGACGAG
GCGGCTTTGAGCATTTGCGATGAAGAAGGGAAGTTGTTGAAGGCGACGGTTTGCTGCGAG
GATAGGCCGGGTTTGAACCACGATTTGAACCGGGTGATCAAGTCGGTCCAGGCTAAGGTG
ATTCGGGCTGAGATGACGACGGTTGGTGGGCGGACCAAGAGCGTTGTGGTGATGCAATGG
AGCGGTGACGAGGAGCAGATTGGACCGTTGAAACGGGCTTTGAAAGATGTGGTGGAGAAC
CGGGTTTCTAGGTTGGCCCAGGAGACGGGAAGTAAACGGGCTCGGATTTTTGGGTCGAAT
AATGAAACTGGTCATGGTTTTTGGTAG
>EDWA@DN6528_c0_g1_i2
ATTTTTGACCATTATTCTGTTTTTACTTGCTCTGTTATTTTAATTTTCTTCTTGCACTCT
AACCAAGTCCCACCTCGGATAACGATTATTCACCTTTTACTTAAGTCATTATCAGCAGTA
GCGGTAAAAAAGAGAATAAAAAAAAAAAACAAGTGCTTGTCTAACTACACAGTTCTCGTC
TCCCTTCATTCTATTTTTTTTTCTTCTTCTTCTCTTTTTTACCCTAATATGTTTCCTCTA
AAAAGTTTCCGTGGTGTTGAGAACGACAGTCCGGTCACTTTAATGGAGGGTGACGATTCC
ATCAAGGCTTTATCGGAGGGAAAATCAATGGAAGCCAGTAAGAGTCACAAGGAAGCTGAA
AGGAGGCGCAGGCAGCGTATCAATGCCCACTTCTCCACTCTCCGCTCTCTCCTCCCCAAC
ACCACCAAGACGGATAAGGCTTCGTTGCTGGCGGAGGTTGTCCATCACGTGAGGGAGCTG
AAGAAGCAAGTGGAGGACGTAGGGCGGCGCGACCGTGACGGTTGTTGTAATGACAGCCAA
CCGGAGCTCGACACGCCGTGGCCGTTTCCCGGGGAATGCGACGAGGCGGATTTGAGCTTT
TGTGATGAAGAAGGGAAGTTGTTGAAGGCGACGGTTTGCTGCGAGGATAGGCCGGGTTTG
AACCACGATTTGAACCGGGTGATCAAGTCGGTCCAGGCTAAGGTGATTCGGGCTGAGATG
ACGACGGTTGGTGGGCGGACCAAGAGCGTTGTGGTGATGCAATGGAGCGATGATAAGGAG
CAGATTGGACCATTGAAACGGGCTTTGAAGGATGTGGTGGAGAACCGGGTTTCTAGTTTA
GCCCAAGGAACGGGAAGTAAACGGGCTCGGTATTTTGGGTCGGATAATGAAACTGGTTAT
GGTTTTTGGTAG
>EDWA@DN6529_c0_g1_i2
ATGGTCGAAACCAGAACCGATATGCTTAAGGTTCTCGATAGCTTTTGTGTTTCGCCGCCT
CCGGGCTCGGTTCCGACCATCTCTTTGCCTCTCACTTATTTCGACTTTACATGGTTAGCT
TGTGTTCCTATCCAACGCCTTTTCTTTTATGAATTCCCTCACCCTACTTTGCATTTCGTG
GAAACCACTCTTCCCCTGCTGAAACGTTCTCTTTCCTTGACTCTCCAACATTTTTTCCCA
TACGCAGCCAACGTCATGTGTCCTCAGTCGCCCGGCAAGCCTTATATCCATTACACGGAG
GGCGGCTGCTCCGTCACCTTCACGGTTGCCGAATCCACCGCGGATTTCGACCATGTGGTA
GCCGATTATCCGCGGGATGTTAAATGTTTACACCCCTTCATTCCTCAGTTGCCACCGGCT
CATGTGACCGAGGACGGAGTTCGTGTGCTTCCCACTTTAGCGTTTCAAGTCACCGTGTTT
CCGAATTCCGGGATTTGCATCGGGTCGACTTATTGTCATGCGGTTGGTGATGGCAAGTCG
TTCATGCATTTCATGAGGTCTTGGACGTCTGTTTTTAGGTCGGGCGGCGACCTAGCCTGT
CTCGAAAATTCACTTCCTTTGTTTAACAGGGACGTTATCAAGGATCCCTTTGGCTTAGAG
TCGGTTCAGCTGAAGAATTATTGGCGTTGGGTATCATCCTGTGGCGAGAATTCAGCACCA
ACACAAGATATAACAGCAGGCAAGGTTCGAGCCACGTTTGTGTTAAGTCGAGCCCATGCC
GAGAGACTAAAGCATTTGGTCACGGCGGTTGATACGGAGCAACTCCACATCTCAACATTT
GTGGTCACATGTGCCTTCATATGGGTTTGTTTGATTAAATCAAAAGAGAGCGTTGCCAAT
AATTCATCACACAACGACGACGACGACGGCGACAAGTTCTATTACTTTCTTTTCGCGTTT
GATGGGCGGAACCGCCTTGAATTCCCAGTGCCGGCAACGTACTTCGGGAATTGTTTACAA
CCGTGCGTTACCGATGTGAAGAAAAGCGAGCTAACGGGAGAGGATGGGATTGTTTTAGCT
GCCAAGGCCTTTGGGAAAACTATTAAAGAAACGGAGGGACGTGGCTTGAGAGGGGGAGAG
CATTGGGCGTCGACTATTATTGAACGAGCAAAAACAGGGCGGCTCACATCGATAGCCGGT
TCGCCAAAACTACGAGTTTACGATACGGATTTCGGGTGGGGAAGGCCTCGCAAGGTGGAG
CTGACACACATTGATCACGACGGAGCAATATCCATGACGGAGTCCCGAGATGGGCAAGGC
GGAACAGAGGTGGGGTTGGCTTTAAACAAGAATCAAATGGATGAATTCGTTACTGTTTTC
GAACAAAATTTGAAGCAACTTCGAGTTTAG
>EDWA@DN652_c0_g1_i10
GAAGATGGTCTCCTTCACACTACCTGTGGGACACCAAATTATGCTGCTCCTGAGGTCCTT
AATGATAGAGGTTATGACGGGGCGACCGCGGATCTCTGGTCGTGTGGCGTGATACTCTTT
GTGTTGCTTGCAGGTTACTTGCCTTTTGATGATTCTAATCTTATGAACCTCTACAAAAAG
ATTTCAGCAGCTGAATTCACTTGCCCTCCTTGGCTATCTTTTAGTGCAATGAAGTTGATA
ACTCGAATCTTGGATCCAAACCCGATGACTCGCATTACGATTCCTGAAATTTTGAAGGAT
GAATGGTTTAAAAAGGATTACAAACCTCCCGTGTTCGAGGAGAAAGACGATACTAACTTA
GATGATGTAGAAGCTGTATTTAAGGATTCTGAAGAGCACCATGTTACAGAAAAGAGAGAA
GAACAACCAACAACTATGAATGCTTTCGAGTTAATTTCCATGTCGAAAGGGTTGAACCTC
GGGAATCTGTTTGATGCAGAAGAGGGATTTAAGAAAGAAACAAGGTTTACATCTAAATGC
CCTGCTAATGAGATTATCCATAAAATCGAAGAAGCTGCAAAGCCTCTGGGATTTGATGTC
CACAAGAGAAACTACAAGATGAGACTCGAGAATCTGAAAGCAGGAAGGAAAGGGAACCTT
AACGTTGCCACCGAGATATTTCAAGTGGCACCTTGTTTACATATGGTTGAGGTCCGAAAA
GCCAAGGGGGACACACTGGAATTCAACAAGTTCTACAAAAGCCTTTCAACCTGTCTGGAA
GATGTTGTCTGGAAAACTGAAGAGGACATGAAAGAAGTGAAATGA
>EDWA@DN652_c0_g1_i11
ATGAACTTGTATAAGAAGATTTCAGTAGCTGAATTCACTTGCCCCCCTAGGCTATCTTTT
AGTGCGATGAAATTGATTACTCGAATCCTGGATCCAAACCCAATGACTCGCATTACCATA
CCTGAAATTTTGCAAGATGAATGGTTTACAAAAGATTACAAACCTCCTGTGTTCGAGGAG
AAAGATGATACAAACTTAGATGATGTAGAAGCTGTATTTAAGGATTCTGAAGAGCACCAT
GTTACAGAAAAGAGAGAAGAACAACCAACAGCTATGAATGCTTTCGAGTTGATTTCCATG
TCGGAAGGGTTGAACCTTGGGAATCTGTTTGATGCAGAACAGGGATTTAAGAGAGAAACA
AGGTTTACATCAAAATGTCCCGCTAATGAGATTATTCATAAGATCGAGGAAGCTGCAAAG
CCTCTCGGGTTCGATGTACACAAGAAAAACTACAAGATGAGACTTGAGAATTTGAAAGCT
GGGAGGAAAGGAAACCTTAACGTGGCCACGGAGATATTTCAAGTGGCACCTTCTTTACAT
ATGGTTGAGGTGCGAAAAGCTAAGGGTGATACTTTGGAATTCCATAAGTTCTATAAAAAC
CTTTCGAGCTCGCTCAATGATGTTGTTTGGAAAACTGAGGAGGACAGGAAAGAAGTGAAG
TAA
>EDWA@DN652_c0_g1_i2
GAAGATGGTCTCCTTCACACTACCTGTGGGACACCAAATTATGCTGCTCCTGAGGTCCTT
AATGATAGAGGTTATGACGGGGCGACCGCGGATCTCTGGTCGTGTGGCGTGATACTCTTT
GTGTTGCTTGCAGGTTACTTGCCTTTTGATGATTCTAATCTTATGAACCTCTACAAAAAG
ATTTCAGCAGCTGAATTCACTTGCCCTCCTTGGCTATCTTTTAGTGCAATGAAGTTGATA
ACTCGAATCTTGGATCCAAACCCGATGACTCGCATTACGATTCCTGAAATTTTGAAGGAT
GAATGGTTTAAAAAGGATTACAAACCTCCCGTGTTCGAGGAGAAAGACGATACTAACTTA
GATGATGTAGAAGCTGTATTTAAGGATTCTGAAGAGCACCATGTTACAGAAAAGAGAGAA
GAACAACCAACAACTATGAATGCTTTCGAGTTAATTTCCATGTCGAAAGGGTTGAACCTC
GGGAATCTGTTTGATGCAGAAGAGGGATTTAAGAAAGAAACAAGGTTTACATCTAAATGC
CCTGCTAATGAGATTATCCATAAAATCGAAGAAGCTGCAAAGCCTCTGGGGTTTGATGTC
CAGAAGAAAAACTACAAGATGAGACTCGAGAATCTGAAAGCAGGAAGGAAAGGGAACCTT
AACGTTGCCACCGAGATATTTCAAGTGGCACCTTGTTTACATATGGTTGAGGTCCGAAAA
GCCAAGGGGGACACACTGGAATTCAACAAGTTCTACAAAAGCCTTTCAACCTGTCTGGAA
GATGTTGTCTGGAAAACTGAGGAGGAAATGAAAGAAGTGAATTGA
>EDWA@DN652_c0_g1_i4
ATGGGAAGCAAGGCAAAGATATTTATCGTATTAGAGTTCGTTACCGGGGGAGAGCTGTTT
GATAAAATTGTAAACCATGGTCGGATGATGGAGAACGAGGCCCGGAGATACTTTCAGCAG
CTCATCAATGCTGTTGATTATTGCCATAGCAGGGGTGTCTACCATAGGGACCTCAAGCCT
GAAAATTTGCTTTTGGATGCATATGGTAATCTCAAAGTTTCGGATTTCGGATTGAGTGCA
GTGTCACAGCAAGTCAGGGATGATGGTCTCTTCCACACTACCTGTGGGACACCGAATTAT
GTCGCACCCGAGGTCCTTAATGATAGAGGGTACGATGGTGCAACGGCAGATCTCTGGTCA
TGTGGTGTCATACTCTTTGTCTTGCTCGCCGGATATTTTCCTTTCGATGATTCTAATCTT
ATGAACCTATATAAGAAGATTTCGGCAGCTGAATTCACTTCCCCGCCTTGGCTATCTTTC
AGTGCAATGAAATTGATAACTCAAATCTTGGATCCTAACCCAATGACTCGCATTACCATT
CCGGAAATTTTGCAGGATGAATGGTTTAAGAAAGGTTATAAACCTCCCAAATTCGAGGAG
AAAGACAATACAAACTTAGATGATGTTGAATCTGTTTTTAAGGATTCTGAAGTGCACCAT
GTGATGGAAAAGAGAGAAGAAGAACAACCAACAACTATGAATGCTTTCGAGTTAATTTCT
ATGTCGAAAGGGCTAAACCTCGGGAATCTGTTCGATGCAGAACAGGGATTCAAGAGGGAA
ACGAGATTTACGTCTAAATATCCGGCCGATGAGATTATCCATAAGATTGAAGCCGCTGCA
AAGCCTCTCGGCTTCGATGTCCAAAAGAAAAACTACAAGATGAGACTCGAGAACACGAAA
GCCGGGAGGAAAGGAAACCTTAATGTGGCGACGGAGATATTTCAAGTGGCACCTTCTTTA
CATATGGTCGAGCTGCGGAAAGCAAAGGGGGACACACTAGAATTTCATAAGTTCTATAAA
AACCTTTCAACATGTCTTGAAGATGTTGTCTGGAAAACTGAGGAGGACATGGAAGAAACA
AAGTAA
>EDWA@DN652_c0_g1_i5
ATGAGCCAACTCAAGCGGCGTGTGGGTAAATATGAGGTGGGAAGGACTATTGGGGAGGGG
ACATTTGCTAAAGTGAAGTTTGCTAGAAATTCTGAGACAGGAGAACCTGTGGCCCTTAAG
ATCCTTGACAAAGAGAAGGTTCTCAAGCACAAGATGGCTGAACAGATCAAGCGCGAAATA
GCAACGATGAAGTTGATAACACATCCGAATGTTGTCCGTATATATGAGGTAATGGGAAGC
AAGACAAAGATATTTATTGTTTTGGAGTTTGTCACCGGGGGAGAACTCTTTGACAAAATT
GTAAACCATGGACGGATGAGAGAAGATGAGGCACGGAGATACTTCCAGCAGCTCATTAAT
GCTGTTGATTATTGCCATAGCAGGGGTGTTTACCATAGGGACCTGAAGCCTGAAAATTTG
CTGTTGGATGCTTACGGTAACCTCAAAGTTTCTGACTTTGGATTGAGTGCACTATCTCAG
CAAGTCAGGGAAGATGGTCTCCTTCACACTACCTGTGGGACACCAAATTATGCTGCTCCT
GAGGTCCTTAATGATAGAGGTTATGACGGGGCGACCGCGGATCTCTGGTCGTGTGGCGTG
ATACTCTTTGTGTTGCTTGCAGGTTACTTGCCTTTTGATGATTCTAATCTTATGAACTTG
TATAAGAAGATTTCAGTAGCTGAATTCACTTGCCCCCCTTGGCTATCTTTTAGTGCGATG
AAGTTGATAACTCGAATCCTGGATCCGAATCCAATGACACGCATCACCATTCCTGAAATT
TTGCAAGATGAATGGTTTAAAAAGGATTACAAACCTCCCGTGTTCGAGGAGAAAGACGAT
ACTAACTTAGATGATGTAGAAGCTGTATTTAAGGATTCTGAAGAGCACCATGTTACAGAA
AAGAGAGAAGAACAACCAACAACTATGAATGCTTTCGAGTTAATTTCCATGTCGAAAGGG
TTGAACCTCGGGAATCTGTTTGATGCAGAACAGGGATTTAAGAGAGAAACAAGGTTTACA
TCAAAATGTCCCGCTAATGAGATTATTCATAAGATCGAGGAAGCTGCAAAGCCTCTCGGG
TTCGATGTACACAAGAAAAACTACAAGATGAGACTTGAGAATTTGAAAGCTGGGAGGAAA
GGAAACCTTAACGTGGCCACCGAGATATTTCAAGTGGCTCCTTCTTTGCATATGGTTGAG
GTCCGAAAAGCAAAGGGTGATACCTTGGAATTCCATAAGTTCTATAAGAAGCTTTCGAGC
TCGCTCGATGATGTTGTTTGGAAAACTGAGGAGGACATGAAAGAAGTGAAGTAA
>EDWA@DN6530_c0_g1_i3
ATGCAGAACAAGAAATTACAGTCTTCAACTGAGCAAAAAGCAGAAGATGAAGAGTGTTGG
GTTCCGCTCAAGTATCATAGCTCCAAGAGTGATTTCTCTGCTCAGTATCTGCATAGAATG
ATGGCAGAACAAAGCTGCCCAATTGAGTTTACCATGAGCCCGTATGATTACGTTGACTCA
TTGTGTCCTTTACCAAGCAGCAACAATAAATCACAAGGTCCATCAAGAAGGTTTTTGCTT
TCAATTCCACTGGAAGAACGTTTGAAGACATTATTGACAAAGGGACCATCTTTACACCGG
TTCAGCGCTCTCAGATCCTATGCTGAAGATGTCCCAATTGAAGAATTCTTTGAAGTCCTT
CAGAAGCATGCTCAATTAGTGCAGGGACTCTGGGTTCCCAAGAGTTCTTTATTATTTCCA
CAGGAGCCTGCTAAATCTTTAGCCAGAGACTACGTGCTTGTCTTATTCAGTAAGAACCCA
TTAATAAGCTCTTCAGAAGTTGATGTCCTTTCCACAAGTCGCAAAGAAGAAGTGAAAGGC
ATTCTGAAAATTTTAGCCGTTGAAAGGAAGGCCTTCAAAGATTGGAAGTTAAAATGGGAT
ACTGATAACAAATTCAAAAAAGAATATCCAGATATTGTTAAGAAACAAGAACAGATTTGG
AAAGCTGGAGAACACAATGTAATTACTCATATTTGTCGAGGTGCAAAAGGTGGCCCTAGT
AGAACAAAGCCTGGCACAGTCATAAAGCCAGAAAAAACAGTGAACTCTGATAAAGTTGCA
AGAAAGGTTGCACCTGGAGCACAAGCTAGGAGGACAATGTCTGATGAAACTCGAGAAGCT
ATTCCAAAGGCGCTGAAAAAAGTGTTTCAAACTTACAAAGTTTGCAGCTTGCAACTGATT
CGCAAGGGTCTACGGGATTTGGCACTTTCTGAGTCCACCCTTCCCAAGGCGGATGCTAGA
CTGGTAGATAAGGCAGCATTTGGTGCTGATGCACCTGAGCACGAGCTCCAGGAAGTTGTA
AGTCAAGTTGCAGTAGAACTTCATCGCGGTCTTTTTGTCATGAGGTCATCCCAAGAGAAT
CCAGAATATGATCCGTTGAGGGAAGTTGTGATTAATCTTCTTCGTGTGAAAGAAAAGCTC
AAGAAGGCTGATGTTGAAGCTGCAGCTCTTCTCAGTCTTAAGAGGAAAATTACTAATAAT
GAATACAACAAGGTAATGAGTGACTTTTGCGAGTATAGAGGTAACTCGTGGGTATTGAAA
AGTGGAGATGGGAAGCCAAGCTAA
>EDWA@DN6530_c0_g1_i4
ATGGACCTGGATGATTTAGAACTCGACGGTTCAAGTCAGGTCAATACTCGAACCTCCAAA
TTCGCTCCCAGATCTTCCAAATTCACACCCAAGATCAAACCGGCCTCTAAGCCAAAGCCT
GAACCGTCATCCAAACAAGAGCCACAAGTCTCCGCACCCAAACCCCAACCACCACCACCA
CCACCTGAGGAACCAGTTTCGAAAAAGAAAGAAAATGATGATGAGGATTTAAAGCCACCG
GTTGTTGCTGAACTCAAAGCTGAACAATCGGTATCAAATGGCGCGGTGAAGATGGAGATC
GACGGGGAAAATAAAGAAGATGAGATCGTGACTGAAGCCAACAGAGATGAAGATCAACGA
AAAGAAGAAGAAGAAGAAGATATGGTTGTTCGCGAAATCGACGTCTTCTACACTCCTTCA
ATTGCAGCCGACACTCAGTTATATGTTTTGCAATACCCTTTAAGACCTTGCTGGCGACCA
TACGAATTAGATGAACGATGCGAGGAGGTAAGGGTGAAACCTGCTAGTGGGGAAGTGGAA
ATTGACATGTCTGTTGATGTTGATTCAATAAATTATGACAGCGAATCCGAGAAAAAAATG
AAGATGACAAAGCAGACTTTATCTTCTTCTTGGCTGCCACAACGTCCAACTGGCTATGGC
TCTGCTGTTGGAGTTTTAATGGGTGATAAGTTGTACCTAAATCCTATTCATGCAGTTGTT
CAGCTCCGACCATCCTTGGAACATCTCAAGTCCAGTGTGTCAAAAAAAAAGAACATGGTG
GCTGCTGGTGCAGAAGCTGCTGTTAAAGTAGAAGAACAAAATGATGGGAAAGCACCTGGT
CCCTCAACCAAGCAGAACAAGAAAGCACTGTCCTCGACCGAGCAAAAAGAAGAAGATAAA
GAGTGTTGGGTTCCGCTCAAGTATCATAGCTCCAAGAGTGATTTCTCTGCTCAGTATATG
CATAGAATGATGGAAGAACAAAGCTGTCCAATTGAGTTTACCATGAGCCCGTATGATTAC
ATTGACTCCTTGTGTCCTTTACCAAGCAGCAGCAATAAATCACAAGGTCCTTCCAGAAGG
TTTTTGCTTTCAATTCCACTGGAAGAACGTTTGAAGACATTATTGACAAAGGGACCATCT
TTACACCGGTTCAGCGCTCTCAGATCCTTTGCTGAAGAGGTCCCAATTGAAGAATTCTTT
GAGGTCCTTCAGAAGCATGCTCTATTAGTGCAGGGACTCTGGGTTCCTAAGAGTTCGTTA
TTATTTCCGGAGAATCCGTCTAAATCTTTAGCCAGAGACTACGTGCTTCTCTTATTTAGC
AAAAACCCATTAATAAGCTTTTCCGAAGTAGATGCTCTTTCCACAAGTCGCAAAGAAGAA
GTGAAAGGCATTCTAAACATTTTAGCCGTAAAAAGGATGGCCTTCAAGGATTGGAAGTTA
AAATGGGATGCTGATAACAAATTCAAAAAAGATTATCCAGATATTGTTAAAAATCAAGAA
CAGAAATGGAAAGCTGGAGAACACAATGTAATTACTCATATTTGTCGAGGTGCAAAAGGT
GGCCCTAGTAGAACAAAGCCTGGCACAGTCATAAAGCCAGAAAAAACAGTGAACTCTGAT
AAAGTTGCAAGAAAAGTTTCACCTGGAGCACAAGCTGGTAGGACAATGTCTAATGAAACT
CGAGAAGCTATACCAAAGGCACTGAAAAAAGTGTTTCAAACTTACAAAGTTTGCAGCTTG
CAACTGATTCGCAAGGGTCTACGGGATTTGGCACTTTCTGAGTCCACCCTTCCCAAGGCA
GACGCTAGACTGGTAGTTAAGGCAGCATATGGTGCTGACGCACCTGAGCATGAGCTCCAG
GAAGTTGTTAGTCAAGTTGCAGTAGAACTTCCTCCTGGTCTTTTCGTTATGAAGTCATCC
CCAGAGAATCCAGAATATGATCCATTGAGGGAAGTTGTGATTCATCTTCTTCGTGTGAAA
GAAAAGCTCAAGAAGGCAGATGTTGAAGCTGCAGCCCTTCTTAGTCTCAAGAGGAAAATT
ACTAATAATGAATATAACAAGGTAATGAGTGATTTTTGCGAGTACAAAGGTAACTCTTGG
GTATTGAAGAGTGGTGATGGGAAGCCAAGCTAA
>EDWA@DN6531_c0_g1_i1
ATGGAGACGGGGTTTAAGGAGGAAGAGAACGTGGTGGAATACAACAGCAACAACGTGAAG
AAAGCCAAGTTACTTTCAACACTGACCGCGCTGCTTGACGATGCAATTCTCGCCGATGTC
CCTAAGAAACCCACTTTGTCCGATGTCGATACCCTCATCAGCCTTGAACTGGGGAGTGCC
ATGCGGATCTCTATCCTCAAATTAGACGAAACCTCCTTTGATGTGGCGATGATGAATTCG
GCCACGGTGAAAGACTTGAAGCTCGCTATTAAGAATAAAGTGTTTGAGTTGGAGCAGTCA
AAGATGGGTCATCGACATATTTCATGGAGGCACGTTTGGTCCAATTTCTGCCTAGCGCAC
CACAATGAGAAGCTCCTTGACGACGGCGCTGCACTTCAGGATTTTGGTGTCCGAAATAAT
TCTCAGGTACATTTTTTACCCTATGTGGTCTCAAAGGGTTCCAGGAGACATTCTAAGAGG
AGAAAGCACCGTTTCTTCCACGGCCTGAACAAGCGTTTGTGA
>EDWA@DN6531_c0_g1_i4
ATGGAGGCAGGGGCTAAGGAGGAAGAGAACGTGGTGGGATACAACAGCAACAACGTGAAG
AAAGCCAAGTTACTTTCAACACTGACCGCGCTGCTTGACGATGCAATTCTCGCCGATGTC
CCTAAGAAACCCACTTTGTCCGATGTCGATACCCTCATCAGTCTTGAACTGGGGAGTGCT
ATGCGGATCTCTGTCCTCAAATTAGACGGAACCTCCCTTGATGTTGCACTGATGAATTCG
GCCACGGTGAAAGACTTGAAGCTCGCTATTAAGAATAAAGTGTTTGAGTTGGAGCAGTCA
AAGATGGGTCATCGACATATTTCATGGAGGCACGTTTGGTCCAATTTCTGCCTAGCGCAC
CACAATGAGAAGCTCCTTGACGACGGCGCTGCACTTCAGGATTTTGGTGTCCGAAATAAT
TCTCAGGTTTTACATTCAGGGTCATCCTTTGCTAGTCTCATGCTCATGGTCTTACTCTGG
AGCCCTAAATCCACCTAA
>EDWA@DN6532_c0_g1_i2
ATGGCAACAACACGAACCGGGTTGCGTAGGTTCTTAAACCGGACTCTATGCCCGGGTTTC
ATCGGCTCCAACTTCAATGGCTCGACGCGGCCGGCAGCACCACCGTTTTGCCGCGATTTC
TCTTCGTCTTCCTCTGCCGCAGCGGTGGCGCCTCGGAGGGAGGCAATGGGATTTGATCCG
GTTGGAGTGAAGGAATATTTGGATTATAGGCGGTCGCTTTATGGAGAGATCACTCACAAG
GCTGTTCTTGTTGATGCTGCCGGAACCCTCTTGGCTCCGTCTCAGCCCATGGCTCAGATT
TATAGAGAGATAGGAGAGAAATATGGGGTGCAGTACTCTGAAACGGAGATATTGAACAGA
TATCGAAGGGCTTATGCTCAGCCTTGGGGAAAATCTCGTCTCAGATATGTGAATGATGGA
AGACCCTTCTGGCAATATATAGTGAGCTCTTCCACGGGATGCTCAGATTCTCAGTACTTT
GAGGAAGTGTATAGCTACTACACCACTAATAAGGCTTGGCATCTCTGTGATCCTGAAGCT
GGGAAAGTATTTGAAGCTCTTAGAAAAGCTGGTGTAAAGTTAGCCGTGGTGTCGAATTTC
GACACTCGGTTAAGACCATTGTTGAGGGCTCTGAACTGTGAGCACTGGTTCGATGTTGTT
GCAGTATCAGCTGAAGTAGAGGCAGAGAAGCCAAATCCAACAATATTTGTAAAAGCTTGT
GAGCAGTTGGGGATAAAACCAGAGGAAGCGGTACATGTGGGGGATGACCGTAGGAATGAT
GTATGGGGTGCCCGAGATGCCGGTTGTGATGCTTGGCTCTGGGGCTCTGATGTCCACTCT
TTTAAAGAGGTTGCTCAAAGGATAGGAGTTCAGGTGTAG
>EDWA@DN6532_c0_g2_i1
ATGGCGTTAATGGCGACAGCACGAACCGAGTTGCGTAGGTTCTTAAGCCGGACTCTAAGA
CCGGGTTTCATCGGCTCCGACTTCAATGGCTACACGCGGCCGCCGGCGCCACGGTTTCGC
CGCAATTTCGCATCGTCTTCCTCCGCCGCAGCGGTGGTATCTCAGAGGGAGCCAATGGGA
TTTGAATCGGTGGGACTGAAGGAATATTTGGATTATAGGCGGTCACTTTACGGAGAGATC
ACTCACAAGGCTGTTCTGGTCGACGCTGCCGGTACCCTCCTGGCTCCCTCTCAGCCCATG
GCTCAGATTTATAGAGAGATAGGGGAGAAATATGGGGTGCAGTACTCTGAAGCTGAGATA
TTGAACAGATATCGAAGGGCTTATGCTCAGCCTTGGGGAAAATCTCGTCTCAGATATGTG
AATGATGGGAGACCCTTTTGGCAATATATAGTGAGTTCTTCCACAGGCTGCTCAGATTCT
CAGTATTTCGAAGAAGTTTATAACTACTACACCAGTAACAAGGCCTGGCATCTGTGTGAT
CCCGAGGCTGAGAAAGTATTCCAGGCTCTTAGAAAAGCTGGTGTGAAGTTAGCCGTTGTC
TCAAATTTTGACACTCGGTTGAGACCCTTGTTGAGGGCACTGAATTGCGAACACTGGTTC
GATGCTGTTGCAGTGTCAGCTGAAGTGGAAGCAGAGAAGCCAAATCCAACAATATTTGTA
AAAGCTTGTGAGCTGTTGGGGATAAAACCAGAGGAGGCGGTTCATGTAGGGGATGACCGT
AGGAATGATGTATGGGGTGCCCGAGATGCCGGTTGTGATGCTTGGCTCTGGGGTTCCGAT
GTTCACTCTTTTAAACAGGTTGCTGAAAGGATAGGAGTCAAGGTGTAG
>EDWA@DN6532_c0_g2_i2
ATGGCGTTAATGGCGACAGCACGAACCGAGTTGCGTAGGTTCTTAAGCCGGACTCTAAGA
CCGGGTTTCATCGGCTCCGACTTCAATGGCTACACGCGGCCGCCGGCGCCACGGTTTCGC
CGCAATTTCGCATCGTCTTCCTCCGCCGCAGCGGTGGTATCTCAGAGGGAGCCAATGGGA
TTTGAATCGGTGGGACTGAAGGAATATTTGGATTATAGGCGGTCACTTTACGGAGAGATC
ACTCACAAGGCTGTTCTGGTCGACGCTGCCGGTACCCTCCTGGCTCCCTCTCAGCCCATG
GCTCAGATTTATAGAGAGATAGGGGAGAAATATGGGGTGCAGTACTCTGAAGCTGAGATA
TTGAACAGATATCGAAGGGCTTATGCTCAGCCATGGGGTAAATCTCGTCTCAGATATGTA
GATGATGGGAGACCATTCTGGCAATATATTGTCAGTTCCTCCACCGGCTGCTCAGATTCT
CAGTATTTCGAAGAATTATATAACTACTATACTACTAGCAAGGCTTGGCATCTCTGTGAT
CCTGAGGCTGAGAAAGTATTTATGGCTCTTAAAAAAGCTGGTGTAAAAGTGGCCGTTGTA
TCAAATTTTGACACCCGATTAAGATCTGTCTTGAGGGCTCTGAATTGTGACCATTGGTTT
GATGCTGTGGCAGTTTCTGCTGAAGTTGAAGCTGAGAAGCCAAATCCAACAATATTTCTG
AAAGCTTGTGAGCTATTGGGCGTAAAACCAGAGGATGCTGTCCATGTAGGGGATGATCGA
AGGAACGACATATGGGGTGCCAGAGATGCAGGCTGTGATGCTTGGCTCTGGGGAAGTGAT
GTTCACTCGTTCAAAGAGGTTGCTCAAAGGATAGGAGTAAAGATCTAG
>EDWA@DN6533_c0_g1_i1
ATGGAAGAAGAAGATCAACGCAAAGTCACAGATCTAGTAATTGAGCTAGTTCGTCGCTTA
CTCTCTCAACAAAACACAACCCCTAACTCTCCTAATTTCTCCCAATCTCTTCGCTACGCT
TTCCGCATTCTATCCAGCCGTTTAACCCCTTCCGTTTCCCCTGATGCCGACGCCGTTGCC
GAATCCATCAAGCGTCGTCTCGCCACTCAAGGTAACTCCTCTGATGCCCTTACTTTCTCT
GATCTCTATACCAAGTTCGCTTCCAAAAATGGTCCGGGGAGCGTTAATAACAAATGGGCC
GTTCTTTATCTGCTTAAAATCATATCCGCGGATCGAAAAAATGCTATCAATGGGATGGAT
TCTTCGGTTTTCTTGCCTAATTTAGGTTTAAATGACGATGAAACGGGAAATGATTCAAGG
GTTTTGAATGCTAAAGAGAATGGAGATAAGGCTTGGAAAAATGGGGTTTTGTTGGTTTCA
AAAGACCCCGAAAATTTACGGGAAATTTCCTTTAGGGAGTTTAGGGATTTGGTCAAGGAT
GAGAATGAGGTGACTGAAGAGGTTTTGGTTAGAGACGTGTTGTATGCTTGTCAAGGGATT
GATGGGAAGTATGTGAAATTTGATAGTAATTTGGATGGTTATGCTTTATCGGATTTAGTT
AAGGTACCTAGAGCTACTCGAACTATTATTAGGAAGCTTTGTGAACTAGGGTGGTTATTT
AGGAAAGTTAAAGGGTATATTTCTGAGAGTATGGATAGTTTTCCTGCTGAAGATGTGGGG
ACTGTGGGACAGGCATTTTGTGCTGCTTTGCAGGATGAGTTATCGGAGTATTATAAGTTA
TTGGCTGTGCTGGAGGCTCAGTCAATGAATCCCGTTCCATTGGTTTCGGAGAATGCAAGT
TCAGGTAATTATTTGTCCTTGAGGAGATTGTCAGTTTGGTTTGCTGAGCCAATGGTGAAA
ATGAGATTAATGGCAGTTTTGGTTGATAAGTGTAAAGCTTTGAGGGGTGGGGCTATGGCT
GGTGCTATTCATCTGCATGCACAGCATGGTGATCCTCTAGTCCATGACTTTATGAGGCGA
TTGCTTAGGAGGGTTTGCTCTCCGCTTTTTGAAATGGTGAGGAGTTGGGTTTTGGAAGGG
GAATTGGAGGATATTTTTGCTGAGTTCTTTATTGTGGGACAACCAGTAAAAGCTGAATCC
CTTTGGAGAGAAGGTTACCGACTGCATGCTGGAATGTTGCCTTTGTTCATTTCACAGTCT
ATTGCTCAACGTATTCTGAGGACTGGGAAGTCTATTAATTTTCTTCGTGTCTGTTGTGAT
GACCGTGGTTGGGCTGATGCCGCAACAGAGGCTGTAGCCGCGGCTGGAGTGACAACAAGA
AGAGGGGGTCTTGGATATGGAGAAACTGATGCACTTGAATCTCTAGTCATGGAAGCAGCT
AAGAGAATTGATAAGCATTTGTTGGATGTTATATACAAGAGGTACAAGTTTAAAGAACAC
TGTCTCGCAATCAAGCGCTATCTGCTGCTTGGGCAGGGTGATTTTGTTCAGTACCTGATG
GATATTGTTGGACCAGAGCTTTCCGAGCCTGCTAATACTATTAGTTCCTTCAAGTTATCT
GGATTACTGGAAAGTGCTATTCAGTCATCTAATGCTCAGTATGATGATCCTGACATATTG
GATCGTTTGAGGGTTAAGACGATGCCGCATGGCACCGGTGACCGTGGATGGGATGTATTC
TCATTGGAATATGATGCTAGGGTTCCACTAGATACAGTGTTTACTGAATCTGTCATGACG
AGATATTTACGAATTTTTAATTTTCTGTGGAAGCTTAGACGAGTGGAACATGCACTCATT
GGTGCATGGAAGACGATGAAACCCAATTGTATTGCTTCACATGTATACACAAAGTTGCAA
AGCACCGTAAAAATGAAATTGCTTTCAACACTGAGACGATGCCAGGTTCTTTGGGATGAG
ATGAATCATTTTGTTACAAACTTGCAATACTATATCATGTTTGAAGTCTTGGAGGTGTCG
TGGTCCAATTTTTCCAATGAGATGGAAGTAGCGAAAGATCTTGATGATCTACTTGCAGCA
CATGAGAAGTACCTCCACTCAATTGTAGAAAAATCACTCCTAGGTGAAAAATCCCAAACC
CTTTACAAGTCATTGTTTGTCCTTTTTGACCTTATATTGCAATTTAGAAGCCATGCAGAT
CGGTTATATGAAGGAATTCATGAGTTACAAGCAAGAACTGTGGAATCCTCTTCAAACTCT
CGAGACAAAAACAAACCAAGGCAAACCAAGGATAAGTCTTCAGAGCCAGGGTCTTGGATC
AGTGAAGGCAGGAAAGCTCTAACACAACGTGCTAGCGAATTCCTTCAAAATATGGGACAA
GATCTAGATGCATTAGCTACAGAGTATAAATCATTGCTTGAGGGTTTCTTAGCTCTGTTG
CCTGTTCAGCAACATATAGATTTGAAATTCCTCCTCTTTCGGTTAGATTTCACGGAATTT
TATACTCGACAGCATGCTACCTTATAA
>EDWA@DN6533_c0_g1_i2
ATGGAAGAAGAAGATCAACGCAAAGTCACAGATCTAGTAATTGAGCTAGTTCGTCGCTTA
CTCTCTCAACAAAACACAACCCCTAACTCTCCTAATTTCTCCCAATCTCTTCGCTACGCT
TTCCGCATTCTATCCAGCCGTTTAACCCCTTCCGTTTCCCCTGATGCCGACGCCGTTGCC
GAATCCATCAAGCGTCGTCTCGCCACTCAAGGTAACTCCTCTGATGCCCTTACTTTCTCT
GATCTCTATACCAAGTTCGCTTCCAAAAATGGTCCGGGGAGCGTTAATAACAAATGGGCC
GTTCTTTATCTGCTTAAAATCATATCCGCGGATCGAAAAAATGCTATCAATGGGATGGAT
TCTTCGGTTTTCTTGCCTAATTTAGGTTTAAATGACGATGAAACGGGAAATGATTCAAGG
GTTTTGAATGCTAAAGAGAATGGAGATAAGGCTTGGAAAAATGGGGTTTTGTTGGTTTCA
AAAGACCCCGAAAATTTACGGGAAATTTCCTTTAGGGAGTTTAGGGATTTGGTCAAGGAT
GAGAATGAGGTGACTGAAGAGGTTTTGGTTAGAGACGTGTTGTATGCTTGTCAAGGGATT
GATGGGAAGTATGTGAAATTTGATAGTAATTTGGATGGTTATGCTTTATCGGATTTAGTT
AAGGTACCTAGAGCTACTCGAACTATTATTAGGAAGCTTTGTGAACTAGGGTGGTTATTT
AGGAAAGTTAAAGGGTATATTTCTGAGAGTATGGATAGTTTTCCTGCTGAAGATGTGGGG
ACTGTGGGACAGGCATTTTGTGCTGCTTTGCAGGATGAGTTATCGGAGTATTATAAGTTA
TTGGCTGTGCTGGAGGCTCAGTCAATGAATCCCGTTCCATTGGTTTCGGAGAATGCAAGT
TCAGGTAATTATTTGTCCTTGAGGAGATTGTCAGTTTGGTTTGCTGAGCCAATGGTGAAA
ATGAGATTAATGGCAGTTTTGGTTGATAAGTGTAAAGCTTTGAGGGGTGGGGCTATGGCT
GGTGCTATTCATCTGCATGCACAGCATGGTGATCCTCTAGTCCATGACTTTATGAGGCGA
TTGCTTAGGAGGGTTTGCTCTCCGCTTTTTGAAATGGTGAGGAGTTGGGTTTTGGAAGGG
GAATTGGAGGATATTTTTGCTGAGTTCTTTATTGTGGGACAACCAGTAAAAGCTGAATCC
CTTTGGAGAGAAGGTTACCGACTGCATGCTGGAATGTTGCCTTTGTTCATTTCACAGTCT
ATTGCTCAACGTATTCTGAGGACTGGGAAGTCTATTAATTTTCTTCGTGTCTGTTGTGAT
GACCGTGGTTGGGCTGATGCCGCAACAGAGGCTGTAGCCGCGGCTGGAGTGACAACAAGA
AGAGGGGGTCTTGGATATGGAGAAACTGATGCACTTGAATCTCTAGTCATGGAAGCAGCT
AAGAGAATTGATAAGCATTTGTTGGATGTTATATACAAGAGGTACAAGTTTAAAGAACAC
TGTCTCGCAATCAAGCGCTATCTGCTGCTTGGGCAGGGTGATTTTGTTCAGTACCTGATG
GATATTGTTGGACCAGAGCTTTCCGAGCCTGCTAATACTATTAGTTCCTTCAAGTTATCT
GGATTACTGGAAAGTGCTATTCGGTCATCTAACGCGCAGTATGATGATCCTGACATACTA
GATCGGTTGAGGGTTAAGATGATGCCACATGGCACTGGTGACCGTGGATGGGATGTATTC
TCATTGGAATATGATGCTAGGGTTCCACTAGATACAGTGTTTACTGAATCTGTCATGACG
AGATATTTACGAATTTTTAATTTTCTGTGGAAGCTTAGACGGGTGGAGCATGCACTCATT
GGTGCTTGGAAGACAATGAAACCCAATTGTATTACTTCACATGTATACACAAAGCTGCAA
CGTGCCGTAAAAATGCAATTGCTTTCAACACTGAGGCGATGCCAGGTTCTTTGGGATGAG
ATGAATCATTTTGTCACAAACTTGCAATATTATATCATGTTTGAAGTTTTGGAGGTGTCG
TGGTCCAATTTTTCCAATGAGATGGAAGTAGCGAAAGATCTTGATGATCTACTTGCAGCA
CATGAGAAGTACCTCCACTCAATTGTAGAAAAATCACTCCTAGGTGAAAGATCCCAAACC
CTTTACAAGTCACTGTTTGTCCTTTTTGACCTTGTACTGCAATTTAGAAGCCATGCAGAT
CGGTTATATGAAGGAATTCATGAGTTACAAGCAAGAACTGTGGAATCCTCTTCAAACTCT
CGAGACAAAAACAAACCAAGGCAAACCAAGGATAAGTCTTCAGAGCCAGGGTCTTGGATC
AGTGAAGGCAGGAAAGCTCTAACACAACGTGCTAGCGAATTCCTTCAAAATATGGGACAA
GATCTAGATGCATTAGCTACAGAGTATAAATCATTGCTTGAGGGTTTCTTAGCTCTATTG
CCTGTTCAGCAGCATATAGATTTGAAATTCCTTCTCTTTCGGTTAGATTTCACAGAATTT
TATACTCGACAGCATGCTACCGTATAA
>EDWA@DN6535_c0_g1_i2
ATGTTTTTTTGGATGGAAGAACTGCTACATTATGGGACATTAATGGACATTCACTGCAAT
TTTTCTGACCTAGCAAGAATTCTCCGGGGCTTAAGAATTGCAGCTCGACTAAGCTTGTCA
TTTTCAAAGGATACTGAGAGGGCGATGCACAATCTTTCGTCTTCCATTGGGGGATTAGAT
AAGTTCAGATTAATGCTGGAAATGAACTACATGCTGTCATATGGAGCTGCTGTGCCATCC
ATCTGCTTGCTCCAGAGATTTAACCTGCTGAACATTTTGCTTCCATTTCAGGCAGCATAC
ATTAATCAACAGAAATCTGCCAAGAATTCAATGATGCTGATGAAACTATTCTTCAAGTTG
GATAAGTTGGTTTCTTGTGATCATCCTGCTGATAGCAGTCTATGGGTTGGATTGTTGATG
TTTCACCTGGCATTGGTAAACAACCCTCAAGATGCTCGTATTGTCTGGACGTTTGCTTCT
GTTCTATATCATGGAAATTGGAAGGCAGGTGTTGAATTTGCAAGAGAACTTGCTAAATTG
GAAGTTAAATTCGTTCCTGAAATCTCAGGATTTTCAGAAACTAAATCAGATGAAGTTCTT
GCCGAAGAAGTTGCTCAGTTTGCATCTTTAGTGCAAGATTCTGTATGGGCCTTAACAGAG
ACAAACAATCTACTTGAATCAATGTCAAGATATCCATTTTGTCCATACTCTGGCTTGGTG
TTTATACCGAAGAGAATTGCAAAGAATACTGCTAAACTTTTTGACCTAATGGTAGAAGAT
ATTGAATCTTTTACAAAAGGAAGAGAGAGAATAAGTCCTGAGATTAACTATCACCTGCTT
GGGAGAGGGGATCCGTGCGAGACAAGATATGTGCTTGGCAAAATTATTTTAGAAACAATG
AAGTCTGGTCCCTGTCGAGATGCAGCAGAGATAGCCACTGATGAGGAGGACTGCCTACAA
CCAAAGGCGAGTGAGGAATTTTTGACCAATAATCAATCTCCAACGAAGAAGGATAAAAGA
CGTGCCCCATCCTTGTCAAATTCTGATGGCAAGGGAAGGATGCCAAAGAAGCAAAAAGTG
GTTGAGACGAATCAGAATCCTTTAGAGCCACATACTACTACTACTACTACAAAGAACCGG
AAAGTGGTTGTGAAAGATGATCCGAAAGACATGGCCAAGAAGCTACAGAAGTTAATGAAT
ACGAGCAAAATTTCAGAATTCAAGATAAACTCGATCCAAGGAAACATATCAGAGAATGAA
ATAGGTCCTTTACAGTGTCAGGAGAAGACAGTGGTAAAGGAATCGAAAGGCAAGAAGGAT
AAGGCAAAGAATTCTAAGAAGCATACGAAGTTAGTAGCAGAGAAGTTGAAACACCATGTT
CCACCACATGCAGCAAAGGGAAAAACCGAAGAAGAAAAAGGAAGAGTGGGAAAGGAGAGA
AGCGGTGTAAGTTCACTTTCTAGTCTCTTCAGGAGACCACTTTGA
>EDWA@DN6535_c0_g2_i2
ATGTCAGACCTGAAGTTGTTAAAGCTACGGACTTTAATCCCTGCTCATGTGTCATTTCAA
GAGGACTGTGCAAGAATTCTCCGGGGCTTAAGAATTGCAGCTCGTCTACGCTTATCATTT
TCAAAGGATATTGAGAGGGCAATGCACGATCTTTCGGCCTCCATTGGGGGATTAGATAAG
TTCAGGTTAATGTTGGAAGTGAACTACATGCTGTCATATGGAGCCGCTGTGCCTTCCATC
TGCTTGCTCCAGAGGTTTAACCTGCTGAACATTTTACTTCCATTTCAGGCAGCGTACATT
AATCAACAGAGATCGGCCAAGACTTCAATGATGCTGATGAAATTATTCTTCAATCTGGAT
AAGTTGGTTTCTTGTGATCATCCTGCTGATAGCAGTCTATGGGTTGGATTGTTGATGTTT
CACCTGGCATTGGTAAACAACCCTCAAGATGCTCTTGTTGTCTGGACCTTTGCTTCTGTT
CTATATCATGGAAGTTGGAAGAAAGGTGTTGAGTTTGCAAGAGAAAATGCTAAATCGGAT
GTTAAATTCGTTCCTGAAATCTCAGGATATTCAGAAACTAAATCAGATGAAGATCTTGCC
AAAGAAGTTGCTCAGTTTACAGCTTTAGTGCAAGATTCTGTATGGACCTTAACAGAGACT
AACAATCTACTTGAATCAATGTCCAGATATCCATTTTTTCCATGCTCTGGTTTGGTGTTT
ATACCGAAGAGCACTGCAATAAATACTGCTGAAATTTTTGACCTGATAATAGAAGATGTT
AAATCTTTCATAAGGGGACGAGGGAGAATAAGTCCTGAGATTAATTATCACCTGCTTGGG
ATAGGGGATCCATGTGAGACGAGACATGTGCTTGGCAAAATTATCTTAGAAACAATGAAG
GCTGGTCCCTGTGGAGATGCAGCAGAAATATCCCCCGATGAGAAAGACCGCCTACAACCA
AAGGCAACTGTGGAAGTTTTGACCAATAATAAATCTCCAACGAAGAAGGATAAAACACGT
GCCCCGTCATTATCAAATCCTGACGACAAGGGAAGCATGCCGAAGAAGCAAAAATTGGTT
GAGACGAACCAGAATCCTTCCAGGCTACATACTGCTACAAAAAACCGGAAAGCGGTTGCA
AAAGATGAGCTCAACATACCGGAGAAGGAAATAGGCCATTTACAGGGACTGGAAAACACG
GCGGTAAAGGATTCGAAAAGCAAGGAAGATAAGGCAAAGAAACCCAAGAAACATATTCAG
TTTGTAGCAGAGAATTCAAAACACCATATTACAGCACATGCAGCAAAAGGGAAAACAGAA
CAAAAAGGGTCAGCAGGAAAGGAGAGAAGTGTAGGTTCACTTTCTGCTCTCTTCAGGAGA
CCATTTTGA
>EDWA@DN65369_c0_g1_i1
CCAGCTTCAATAATTTCCCCAGAATCCAAATCCAATGGCGTCGCCACCGTCGGAATGCTC
CTCCTACAAGAAATACGAAATCCGAAAGCGAGACCCAAACCCGAAAACCGCCGCTTTATT
AGTGATCGACATGCAAAATCTGGTTACCTCCGTGGCCAAACCTATTATCAGCAACGCAAT
CACCACCATCAACCTCTGCCGACAAGCTTCGATCCCCGTTTTCTTCATTCGCCACTGCCA
CAAGTCCCCCGCCGACCACGGCATGCTCGGGGAGTGGTGGAACAACAACGTCATATCCGA
CGGCACCGTTGA
>EDWA@DN6536_c0_g1_i6
ATGGACGACATCCCACCCTACCCTCCAATCGATCCAACCACCTTCGACCTCATCGTCATA
GGCACCGGCCTTCCCGAATCCATCATAGCCGCCGCCGCCTCCACCGCCTCTAAATCCGTC
CTCCACCTCGATCCCAATCCCTTCTACGGCTCCCACTTCTCCTCTCTCCCTCTCGCCGAT
CTCCCCTCATTCCTCTCCTCCCACTCAACCTCACCATCGCCACCGGGCTCAGCCTCTTCC
GACGAACATCACGATTTTTCTTTATTGGATTTATCTACTCGTCCCCTCTATTCCTCCATC
GACATCTCCAGTTTTTCCCCTGATCTCCTCGATCAATACTCCAGAAAGTTCAACCTCGAT
GTGGCCGGGCCTAGGGTTTTCTTTTGCGCCGACAAATCTATTGAATTGATACTAAATACC
GGAGCCAATCAGTACATGGAGTTCAAGAGTATTGACGCCACTTTCGTAGGGGACAACAAG
GGGAATCTCTTGAATGTGCCGGATTCCAGAGCTGCCATATTCAAAGACAAGAGCCTGGGG
CTCATGGAGAAGAATCTGTTAATGAGGTTCTTCAAGCTAGTGCAGGGACACTTTGCCGGC
GAACAAGACGTCAAGATTTCCGACGAGGATTTGCAGAGTCCGTTTGTTGACTTCTTGAAT
AAAATGGGATTGCCGCCCAAAATTAAATCGTTTATACTCTATGCGATAGCAATGGCGGAT
TATGATCAAGAAGATACTGGTGTTTGTAGAGATTTGCTGAAGACAAAAGATGGGATTGAT
CAGTTGGCTCTGTATAATGCATCCATTGGCAGGTTTCAAAATGCATCTGGAGCTTTGTTA
TATCCTATCTATGGGCAAGGGGAACTATCCCAAGCTTTTTGCCGTCGTGCTGCTGTCAAA
GGCTGCATTTATGTATTGCGTATGCCAGTTACTGCATTGCTTGTAGACAAGGATACCGGG
TGTTACAAGGGTGTTAGATTAGCTTCAGGTCAGGATATATTCAGCCAGAAATTGATCCTT
GATCCAACCTTTAAGGTAACATTGCCATCAGGCTCATCCCCATCACCTCCACTTCAAGCA
AAGTTTCCATTTTTCAGTCCGAAGGATGATAGAGGAAAGATTGTGAGGGGAATATGCATC
ACAAAGGCTTCTTTGAAGCCTGATATGTCTAACTTTTTGGTTGTATATCCTCCAAGATCA
ATGTTTCCTGAGCAGGTTACTTCAATCAGACTTCTGCAAATAGCTAGCAATTTGGCTGTT
TGTCCACCGGGCATGTTTGTATTATATATCTCAGCATTATGTAATGACGATGATCAAGGG
AAGAAGTTAATTCATGCAGTCATGAACACTCTTCTTACAGTTCCCCCTCCTATAAATTCT
GAAAGTAACGCTTCAGCTCAAAGTGAGACTACAGAAAGTGGTTGTGCAGCTCAAGATGAG
ACTGCAGAAAGTAGTTCTACAGGTCCAAGTGATCCTGGTGGTGATCCCGGAGAAGGAAAA
CCTACTCTACTTTGGAGTGCGTTGTATAGTCAGGAGCTCACTTTGGGTCAAGTTGATTTT
ATCTGTTCAACTCCCATGCCAGATGGTAAACTGAACTACGATGATCTCATAGATGCGACA
GTTAAGTTATTTAAGGAGATATACCCTGAGGATGAATTCTTTCCACAGACATCCTCAGAG
AATCATGAGCATGATGGCGATGGTGATGGCGATGGCGATGTTTCTCTGGAGACCTAA
>EDWA@DN6536_c0_g1_i7
ATGGCGGATTATGATCAAGAAGATACTGGTGTTTGTAGAGATTTGCTGAAGACAAAAGAT
GGGATTGATCAGTTGGCTCTGTATAATGCATCCATTGGCAGGTTTCAAAATGCATCTGGA
GCTTTGTTATATCCTATCTATGGGCAAGGGGAACTATCCCAAGCTTTTTGCCGTCGTGCT
GCTGTCAAAGGCTGCATTTATGTATTGCGTATGCCAGTTACTGCATTGCTTGTAGACAAG
GATACCGGGTGTTACAAGGGTGTTAGATTAGCTTCAGGTCAGGATATATTCAGCCAGAAA
TTGATCCTTGATCCAACCTTTAAGGTAACATTGCCATCAGGCTCATCCCCATCACCTCCA
CTTCAAGCAAAGTTTCCATTTTTCAGTCCGAAGGATGATAGAGGAAAGATTGTGAGGGGA
ATATGCATCACAAAGGCTTCTTTGAAGCCTGATATGTCTAACTTTTTGGTTGTATATCCT
CCAAGATCAATGTTTCCTGAGCAGGTTACTTCAATCAGACTTCTGCAAATAGCTAGCAAT
TTGGCTGTTTGTCCACCGGGCATGTTTGTATTATATATCTCAGCATTATGTAATGACGAT
GATCAAGGGAAGAAGTTAATTCATGCAGTCATGAACACTCTTCTTACAGTTCCCCCTCCT
ATAAATTCTGAAAGTAACGCTTCAGCTCAAAGTGAGACTACAGAAAGTGGTTGTGCAGCT
CAAGATGAGACTGCAGAAAGTAGTTCTACAGGTCCAAGTGATCCTGGTGGTGATCCCGGA
GAAGGAAAACCTACTCTACTTTGGAGTGCGTTGTATAGTCAGGAGCTCACTTTGGGTCAA
GTTGATTTTATCTGTTCAACTCCCATGCCAGATGGTAAACTGAACAACGATTATCTCATA
GATGTTGCTGTTAAGTTATTTAAGAAGATCTACCCTGAGGATGAATTCTTTCCACAGACA
TCCTCAGAGAAT
>EDWA@DN6536_c0_g1_i9
ATGGACGACATCCCACCCTACCCCCCAATCGATCCAACCACATTCGACCTCATCGTCATC
GGCACCGGCCTTCCCGAATCCATCATAGCCGCCGCCGCCTCCACCGCCTCTAAATCCGTC
CTCCACCTCGATCCCAATCCCTTCTACGGCTCCCACTTCTCCTCTCTTCCTCTCGCCGAT
CTCCCGTCCTTCCTCTCCACCCACTCAACCTCACCGTCATCCCCGCGCCCACACTCTTCC
GAAGACAGTAATGAGTTTTCCGTATTGGATTTATCTACTCGTCCTCTCTACTCCTCTATC
GACATCTCATGTTTTTCTCCTGACCTCCTCGATCAAAACTCCAGAAAGTTCAACCTCGAT
GTGGCCGGGCCTAGGGTTTTCTTTTGCGCCGACAAATCTATTGAATTGATACTAAATACC
GGAGCCAATCAGTACATGGAGTTCAAGAGTATTGACGCCACTTTCGTAGGGGACAACAAG
GGGAATCTCTTGAATGTGCCGGATTCCAGAGCTGCCATATTCAAAGATAAGAGTATGGGA
CTCAAAGAGAAGAATCAGTTAATGAGGTTCTTCAAGCTGGTGCAGGGACACTTAGCTGGC
GAACTAGACGTCAAGATTTCCGACGAGGATTTGCAGAGTCCGTTTGTTGACTTCTTGAAT
AAAATGGGATTGCCGCCCAAAATTAAATCGTTTATACTCTATGCGATAGCAATGGCGGAT
TATGATCAAGAAGATACTGGTGTTTGTAGAGATTTGCTGAAGACAAAAGATGGGATTGAT
CAGTTGGCTCTGTATAATGCATCCATTGGCAGGTTTCAAAATGCATCTGGAGCTTTGTTA
TATCCTATCTATGGGCAAGGGGAACTATCCCAAGCTTTTTGCCGTCGTGCTGCTGTCAAA
GGCTGCATTTATGTATTGCGTATGCCAGTTACTGCATTGCTTGTAGACAAGGATTCTGGG
TGTTATAAGGGTGTTAGATTAGCTTCAGGCCAGGATATATTCAGCCAGAAACTGATCCTT
GATCCAACCTTTAAGGTAACTTTGCCATCAGGATCATCCCCACCACCTCCACTTCAAGCA
AAACTTCCATTTTTCAGTCAGAAGGATGATAGAGGAAAGATAGCGAGGGGAATATGCATC
ACAGCGACTTCTTTGAAGCCTGACATGTCCAACTTTTTGGTTGTATATCCTCCAAGATGT
AAGATCTGTTTCTTTTGCTTTTGTTGA
>EDWA@DN65377_c0_g1_i1
GAAATGTGCTTGGTGTACGATTACATGGCCCGTGGGACATTCAGGGAACACATTTACAAC
AACAAGAAACCGAACCTGTCGTGGAAACAGAGGCTCGAAATCTGTATCGGAGCAGCCAGG
GGACTGCATTATCTCCACACCGGAGCTAAGTACACCATCATCCACAGGGATGTCAAGACA
ACAAACATTCTTTTGGACGAGAAATGGGTTGCCAAAGTCTCCGATTTCGGGTTGTCGAAA
ACCGGCCCCGACTTGAACCAAGGCCATGTCAGCACAGTCGTCAAAGGCAGCTTCGGTTAC
TTAGACCCCGAATACTTCCGACGGCAACAACTCACCGAG
>EDWA@DN6538_c0_g1_i1
ATGTTAAGACGGTGCCATAGAAACCCCTCAAAACCTAAGCTTGGTAAAGAACCACCTGTT
CTTTCCGGTCTTGAACCTCTCTTGAAACCGCTCCTTGGTGGCCTTACAAGCGGTCACCTT
CTTGTCCTTGGTCTGAAGGGCATCGGCGGTAACCACGTCTTTCAAGTCCACGTCCAGGGT
GTAGCGCGTGGGCATCAGGTGCTGGTAATTCACGAGCTTCACGAAGCACTTGACGCGCGA
CTTCTTGCCTGTTTTCTTGGCGGAGTCCTTGCGGATAACCTTGCTCGGGTACTTCTT
>EDWA@DN6539_c0_g1_i2
ATGGGGTTTGGTAATGAATCTAGAAAAGTAGCGAAGAAAGATGAGAGAGAAGAAGAAGAA
GAAGAAACAGGTTGTTGGGTTAAATTAAGGTTCATGGGAAGCTGCATGTCTTCAAGATCA
AGAGTTGATCATTCTGTTAGTGGAAGGACAGGCATTCATTATGCGGAAAGCGAACCTACG
AAAGAGAACAGCAGAGATCAGCCGGTTGTTCCGGTGTCTTCTACAACCACTAGTAATGCT
GAAAGTACTTCATCCACATCGAAATTCAGTGAGGAACTGAAAGTAGCTTCACAGCTTCGG
AAGTTCACTTTTATTGACCTTAAGTTAGCTACCAGGAATTTCAGACCTGAAAGTCTTCTC
GGTGAGGGCGGGTTTGGTTGTGTATTCAAAGGCTGGATTGAGGAGAACGGAACTGCTCCC
GTAAAACCCGGTACGGGGCTTACCGTAGCTGTCAAAACCCTAAACATCGAAGGACTTCAG
GGTCACAAAGAATGGCTGGCCGAAGTGGATTTTCTCGGTAACCTCCTCCATCCTAATTTG
GTTAAATTGGTTGGTTACTGCATTGAAGATGATCACAGGTTACTGGTATACGAGTTTATG
CCACGAGGAAGTTTGGAGAACCACCTCTTCAGAAGGTCCTTGCCACTTCCTTGGTCTGTT
AGAATGAAAATTGCACTTGGTGCTGCGAAGGGTCTTGCCTTCCTTCACGAAGAAGCAGAA
AGACTGGTGATTTATCGTGATTTTAAAACGTCTAATATCTTGTTAGACGCGGTATGTAGC
TGA
>EDWA@DN6539_c0_g2_i2
ATGTTCGAGTACAAGCGCAAGTCAGAAAGTGAGCTGAGTTCAGAAACAAGGAATTCATCG
AGTCAAAGTTCAATGAGTAGCGAAAGCTGTAGCAGCTTCAGTCGTCTCTCTTTCGAGCTT
CTTCCCGCCACACCTAAGTCCACCCACACCCAAGACAACCTTTCCCTCAAACCCCACCGA
TCTTCAGACTTGGCTTACTCCACTATCCGATCCCTCACCTTGGCCCAAAAAAAGGGCCTC
ACTTTCCGTGATTTCCGGCTGCTACGCAACATAGGTTCCGGCGACATAGGAACCGTCTAC
CTCTGTCGGCTGGCCAACGTGGATGAAAATTGTTTTTATGCGATGAAGGTGGTGGATAAG
GAAGCGTTGGCGATGAAGAAGAAAGTGCAACGTGCTGAGATGGAGAAGAAGATCCTCAAG
ATGCTGGATCATCCATTTTTGCCTACCTTGTACGCTGAGTTTGAAGCTTCTAATTTTTCT
TGTATAGTTATGGAGTACTGTTCAGGCGGTGACTTGCATTCTCTTAGACACAAGCAACCT
CAAAAACGCTTCTCTTTGAACTCCGCAAGGTACCCCTTTTGTTTTCTACCTCCATAG
>EDWA@DN6539_c0_g3_i1
ATGGGAACCTATGGTTACGCAGCTCCAGAGTATGTTATGACAGGGCATCTTACATCAAAG
AGTGATGTCTATAGCTTTGGGGTTGTTCTGCTTGAGATGTTGACGGGCCGGAGATCCATG
GACAAAAACCGACCAAATGGGGAGCATAACTTGGTGGAATGGTCTCGACCTTTTCTTGGA
GAGAGACGAAGATATTACCGACTTATAGATCCTCGCCTTGAAGGACGATTCTCAATAAAA
GGTGCACAGAAAGCGATTCAATTGGCTTCCCAGTGCCTTAACTGTGATTCGAAAGCCAGA
CCTCAAATGAGTGAAGTTGTTGAAGCATTAAAGCCTCTGCCTAATCTCAAGGATATGGCT
TGTACTTCTTCCCATTTCCAGGCCATACAATTAGAGCGCACCGGGTCGACTTCAAAATCC
AGAACTTGCAGTAGGGTGCAGGCAGGGTTGTCGTCAAGGAGCGGACAACCTATGAGAAGT
GTCTCCTCTCCGAACGGTCCTTATGTCTCTCCGCATCATAAAAACCATGTTCATCAATCA
CCGAAACCCAATGTTTTCCGATCTTTACGATGA
>EDWA@DN653_c0_g1_i1
ATGCCGTCGCAAGAATACCTGGACAAGATGCAGCTCCGCCAGAACTTTCGAAATCTCTGG
CACACCGATCTCATGAGCACCATTCAACAAGACCCTCCTTATTGCTGCTTGGCTTTTTGG
TGTGGACCATGTGTATCCTACATGCTCCGGAAACGAGCTCTTTATAATGACATGTCAAGG
TATACATGTTGCGCTGGTTATATGCCATGCAGCGGTAGGTGTGGAGAACGTAAATGCCCT
GAGTTTTGCCTTTGCACCGAGGTTTTCCTCTGCTTTGGAAACTCGGTGGCTTCGACCCGA
TTTCTGTTGCAAGATGAATTCAACATTCAAACAACAAAATGTGACAATTGCATTATTGGT
TTCATGTTTTGCCTGCAACAAATTGCCTGCATATTTTCCATAGTTGCCATGATTGTTGGA
AGTGATGAGATTCAAGAGGCTTCACAGTTACTGAACTGTTTGGCCGATATGGTTTATTGC
ACGGTCTGTGCATGTATGCAGACACAACACAAGATCGAAATGGACAAACGAGATGGAAAG
TTCGGTCCACAACCAATGGCAGTCCCCCCTGTTCAGCATATGTCTCGCCTTGATCAAGCA
ATTCCTCCTTCAGCTGGCTATCCACCAGCAGCATATGGACAGCCTTATCCACCACCTCAA
GGTTACCCACCATCTGCATATCCTCCTTCTCAGTACCCGCCAACCGGTTATCCAGCCCCC
GGTTACCCACCATCTGGTTATTCTAGGTGA
>EDWA@DN653_c0_g1_i2
ATGGCGTCGCAAGAACACTTGGACAAGATGCAGCTCCGCCAGAACTATCGGAATCTCTGG
CACTCCGATCTCATGAGCACCATGCAGCAAGACACTCCTTATTGTTGCTTGGCTTTTTGG
TGTGGACCATGTGTATCCTACATGCTCCGGAAACGAGCTCTTTATAATGACATGTCAAGG
TATACATGTTGCGCTGGTTATATGCCATGCAGTGGTAGGTGTGGAGAACGTAAATGTCCT
GAGTTTTGCCTTTTCACCGAGGTTTTCCTCTGCTTTGGAAACTCGGTGGCTTCGACCCGA
TTTCTGTTGCAAGATGAATTCAACATTCAAACAACAAAATGTGACAATTGCATTATTGGT
TTCATGTTTTGCCTGCAACAAATTGCCTGCATATTTTCCATAGTTGCAATGATTGTTGGA
AGTAGTGAGATTCAAGATGCAGCTCAGTTACTGAACTGTTTGGCCGATATGGTTTATTGC
ACGGTCTGTGCATGTATGCAGACACAACATAAGATCGAGATGGACAAACGAGATGGCATG
TTTGGTCCGCAACCAATGGCAGTACCCCATGTTCAGCAGATGTCTCGCCTTGATCAAGCA
ATTCCTCCTGCAGCATATGGACAGCCTTATCCAGCACCTCAAGGTTACCCACCATCCGCA
TATCCTCCTGCTCAGTACCCTCCAACTGGTTATCCAGCATCTGGTTATTCTAGGTGA
>EDWA@DN6540_c0_g1_i5
ATGGATCAAAGACCTGCAAATACTTGTTCAAGAGTTGGGGAGTCACTGGAGTTGATTGAC
CAAGAATATGTTCTTGTGCCTGGACCCTCCCTGGATTTGTTATCTTCTTCAGCTAGCACA
TCCAAGCCAAACCATACTGTATACAAATCTGAGAATCCTCCTCTAATTCCCTTTGTCAAT
AGAACTGCATCAACTGCCCCCATGCCAATCATTGGTGCCATCGATGCCAAAACACATCAT
GTAGGAAGCTTGGGAACTCAGAGCTCTGCCCCTGGGACTTCTCAAGGATCCGTGGATATT
GGAGATATGGAACAACCATCATCTCATTGCATGACAAGGATAAAGTCATTACAGCAGTGT
GCATCTGCAGTTACAGAATTGGTGCATGAAAAGATTGAGGCAGGTAAACAACTTGAAGCA
TTCTCAATCCAGCTTGTGATTCTTGCAATTTGGAAACAAGCACTACATATTTGCCACACC
CAGGCTGCATCAGCTATGGAAGGAAGTCCAAGCCAAGAGACAAGCAGCAGATTGAGTGCC
AGCAAGAAACATGGAACATCTGATATGGAAGAATGTCCCGAAGATGTATCCTCAGAGATA
GAGAGGGAATTTCTCCGGGAAGTTGAGCATGCCGAGGAACTTGCCAAGGCTATTGAGCCC
GGAAGTACGGAGATGCCAGATGCAATGGAGATGATATTTCAGGCCGCCCTTGCATTGGGA
AGACGTGGAGGAGTTGATGAGCTCATGGGTGAAATGGAAAGTGCAGCAATTTTGTATTCG
AAGGCAGTGTGTTTATTAGTCTTCCTTCTAGTCGAAGCACCGTCCCTCATTTTGAGCCCT
CCGTTTTCCCTCACAAACTCAGACCGGTACAGACTTCGAACTTACATCGATTTTCTTAGA
AACAGGCAAGGTTACTCGAGATCTCAGAGGATGTCACTTCTCAAGGGCAAGGATCAGCCA
TAG
>EDWA@DN6540_c0_g1_i6
GGTTCGTCTGCAATGGCTCAACCAGCTGGGAGGGGAAGAGTGGTGGGGGACTATTTAGTG
GGCCGGCAAATCGGGTCGGGTTCATTCTCGATTGTTTGGCATGCGAGGCATCGAGTTCAT
GGGACCGAGGTGGCGATAAAGGAGATATCAACCGGTCGACTCAATAAGAAGTTGCAGGAA
AGTTTGATGTCGGAGATCTTCATTTTGAAGAGAATTAATCATCCTAATATTATTCGACTG
CATGATATTATTGAGGTTCCTGGGAAGATACACCTTGTACTGGAGTACTGCAAGGGGGGT
GACCTTTCTATGTATATTACACGCAATGGAAGTGTCCCTGAGGCAACTGCAAAGTATTTC
ATGCAGCAACTAGCGGCTGGCTTGCGAGTTCTCCGTGACAATAATCTCATACATCGGGAT
CTAAAGCCTCAGAACCTTCTTCTCTCAACAAATGATGGCAGTGCAGTTTTAAAGATTGCA
GATTTTGGATTTGCAAGATCCCTGCAACCCATGGGGCTTGCCGAAACATTATGTGGTTCA
CCACTTTACATGGCTCCTGAGATAATGCAACTGCAGAAGTATGATGCAAAGGCAGATCTT
TGGAGTGTCGGGGCTATTTTATTTCAGCTTGTTACTGGGAAAACTCCTTTCACTGGAAAC
AATCAAATTCAGTTACTCCAGAATATTATGAAATCAACTGAGTTGATTTTCCCTGTGGAA
AACAATTATTTGACAACTGATTGCAGAGATTTATGTCTAAGACTGCTGCGTCGTAATCCA
GTGGAGCGTTTAACATTTGAAGAGTTCTTTAATCACCCATTTCTTTCTCAGGGCCAACCA
AATGAACCGTTGAGGAGTCAGAGAATTTCAAGGGCTGGTTATTCATTTTTCGAAAGCAGT
CCTGTAAGGAATACTGATGAAAGCTTTCAGGAGGAGTGTCTTCCTTTCTTTCTGGATGAT
GATTCCAGTGGTCCTGAAGGGAGCCCTTCCTTTGGAAAGAAGAGGTCTTCAATGAAATCT
CCTCAGGGATTTTCTCCCGATACAAAAGATACTAGAGAACAATCTTCTAATCCTTTGAAT
AAATTGGATTTTACATCCAAATACAGTGGTACAAGACATAAATTGGACGATGCTAGTTTT
AGACATGAAAGCAGCAAGGGTTCGGGTGAAACTATACATGAACCTCCCATATCCATGGAT
CAAAGATCTATGAGTACTCATTCAAGAGTTGGGGACACACTGGAGTTGATCGAACAAGAT
TATGTTCTTGTATCTGGACCTCCCATGGATGTGTCATGTTCTTCGGTTGGCACTTCCAAG
CCAAACCACATTCCATACAAACCGGAGAGTCCACCCCTGATCCCCTTTAACAGTAATACC
ACATCAACAGCTCCTGTGCCTATCATTGGTGCAACCAATATTAACATCTATCATCTAGGA
AGCTTGGAAAGCCAGAGTTCTGGCCCCGGGACTTCTCCAGGATCCATGGATATTGGAGAT
GCTCTGGAACAGCCATCATCTCATTGCATGACAAGGATAAAGTCATTACAGCAGTGCGCA
TTTGCGATTACAGAATTAGTGCATGAGAAGACCGAGGCTGGTAGGCATCTCGAAGCATTC
TCAATCCAGCTTGTGATTCTTGCAATTTGGAAGCAAGCATTGCATATATGCCATACACAG
GCTGCATCAGCAATGGAAGGAAGTCCAAGCCAAGAGACAAGCAGCAGATTGAGTGCCAGC
AAGAAACATGGAACATCTGATATGGAAGAATGTCCCGAAGATGTATCCTCAGAGATAGAG
AGGGAATTTCTCCGGGAAGTTGAGCATGCCGAGGAACTTGCCAAGGCTATTGAGCCCGGA
AGTACGGAGATGCCAGATGCAATGGAGATGATATTTCAGGCCGCCCTTGCATTGGGAAGA
CGTGGAGGAGTGAGTCTTTTTCTTCTAACCTACGTATCATTCAATAGCCTAAATAGTATT
CATCTATCAATCTAA
>EDWA@DN6540_c0_g1_i8
ATGGATCAAAGACCTGCAAATACTTGTTCAAGAGTTGGGGAGTCACTGGAGTTGATTGAC
CAAGAATATGTTCTTGTGCCTGGACCCTCCCTGGATTTGTTATCTTCTTCAGCTAGCACA
TCCAAGCCAAACCATACTGTATACAAATCTGAGAATCCTCCTCTAATTCCCTTTGTCAAT
AGAACTGCATCAACTGCCCCCATGCCAATCATTGGTGCCATCGATGCCAAAACACATCAT
GTAGGAAGCTTGGGAACTCAGAGCTCTGCCCCTGGGACTTCTCAAGGATCCGTGGATATT
GGAGATATGGAACAACCATCATCTCATTGCATGACAAGGATAAAGTCATTACAGCAGTGT
GCATCTGCAGTTACAGAATTGGTGCATGAAAAGATTGAGGCAGGTAAACAACTTGAAGCA
TTCTCAATCCAGCTTGTGATTCTTGCAATTTGGAAACAAGCACTACATATTTGCCACACC
CAGGCTGCATCAGCTATGGAAGGAAGTCCAAGCCAAGAGACAAGCAGCAGATTGAGTGCC
AGCAAGAAACATGGAACATCTGATAGGGAAGAATGTAAGGATATTGTGAGCCCAGAAGGG
CCAGAGGATATATCCTCAGAGATAGAGAAGGAATTTCTTCGGGAAGTAGAGCATGCTGAG
GAACTTGCCAAGGTTATTGAGCATGGAAGTACGGAGATGCCTGATGCAATGGAGACAATA
TTTCAGGCCGCCCTTGCCTTGGGAAGACATGGAGGAGTTGATGAGCTCATGGGTGATATG
GAAAGTGCAGCTTTATTGTATTCAAAGGCAGAGCGTTTATTGATCTTCCTTCTAGTTGAA
GCACCGTCTCTCATTCTGAATCCTCCGTTTTGCCTCACAAACTCAGACCGGTATAGACTT
AGAACTTACATTGATTTTCTTAGAAACAGGCAAGGGTACTCAAGATCACAGATGATGGCT
CTTCTCAGGTGCAAAGATCATCCATAG
>EDWA@DN6541_c0_g1_i2
ATGGTTGCACCTCAATTGAAGAACTTTGAAGGTCTCATATCAACTGCAGTCTCCAGTGAT
GAAGGTTCAAACATAGAAGAATTTGCCAAGAGTACATTTGATGCCTCTTTGTCTTGGAAG
GACATAGGATGGTTAAGATCCATCACAAAGTTGCCGGTTCTGGTCAAGGGAGTACTTACT
CATGAAGATGCAATAAAGGCTGTTGAAGTAGGGGTTGATGGGATTGTTGTCTCAAATCAT
GGGGCTCGCCAGCTAGATTATGCTCCATCCACTATTTCTGTTCTAGAAGAGGTGGTTGGT
GCAGTTAAAGGAAAGGTCCCTGTTTTATTTGATGGAGGAATAAGGCGAGGAACAGATGTT
TTCAAGGCCTTAGCCCTTGGTGCGCAAGCTGTCCTTATTGGAAGGCCTGCTGTGTATGGG
CTCGCAGCGAAGGGAGAATACGGGGTGAAAAGGGTTATCGAAATGCTGAAGGATGAACTT
GATCTCACCATGGCCCTCTCTGGATGCCCTACTCTCAACCATATTTCCAGAAATCATGTC
AGAACTGAGAATGAGAGACCCCGGTCCATGCTTTAA
>EDWA@DN6541_c1_g1_i1
ATGGGCGCCATCCATTTCTATCCAAACTCCAAACTGCAAACCATGTTCCTTCCCCGCAAA
GCCACTCATCTCTTTTCCAAGGCAAATCGGGTCGCCCACATCATACAATCCCCAACCATC
CGCTGCTCCGCCGCTAGCGTAAGCCGCACAATGGCCTCCATGAGCAAGGACGGCATTGGA
GTCGATTCCCAAGATCTCGAACCCATATTCGAACATAAACGATCTCTTAGATCCAAAGTA
CGCAAAGCTCTAAAAAACATGGACCCAATCCAGAGATCTCAAGAAGATAATGCTATTCAG
AATACAGTTGTAGAATCTTCCTGGTTCAAAACTAGTAAGAGCGTATGTGCTTACATAAGT
TCTCCTCCTTTACTCGAAGTCGACACCTCAAGGATTATCTCGGAAGTTTTGTCAAGTCCT
GCTAAAGAAAGGAAGAGACTTTATGTTCCACGGGTGGAAGACAGGAATAGCAACATGAAA
ATGCTGATGATATCCAGTGTTGACGATCTTATTGAGAAATCAATGAACATTTTGGAACCA
GCCTTAGTAGATTCTGATGGGATCCAACGTGAAGATGTTATGCAGGCAAGTGATCCAGTC
GACTTGTTTATACTACCCGGTAATTGTCTTCATTCTCCCGTTTGA
>EDWA@DN6542_c0_g1_i1
ATGCCTCTGATGAATCCTGTTCAATGGCTTCTCATGGTACTCCTCATTTTCTTTCTTTCT
CGCTTCTCCTTGTCTGCAGACATCATAACCCAACATCACTTCATTGAAGATAACAACGAT
GAAGTGATAATCTCTAGTGGCAAGGTTTTTGCACTAGGATTTTTCAGCCCCGGAAATTCC
AGGAACCGATATGTTGGCATTTGGTATCATCAGATTCCGGAGAAGATAGTTGTGTGGGTG
GCCAACAGAAACAATCCCATTAAAGATAACTCAGGGATCCTCAGAATCGACAGTCTTGGA
AATCTTTCCCTGTTCCAAAGAAACCAAACAGTTCCTGTCTGGTCTACTAACATCTCCATC
AGAGGCACTAGGAGCTCCATTGCTCGAATTTTAGATTCGGGAAATCTTGTTCTGCTTCAG
AATGATACCAGAAAGGTGGTATTGTGGCAGAGTTTTGATCATCCTACAAATACTTGGCTT
CTATCTATGAAAATTGGATTGAGTTTCAGAACCGGTCTGAACCGAATACTAACGTCTTGG
AAGTCTCCAGATGATCCAGGATTTGGAATCTATTCCTTAAGGATGATCCCGGACGGGTTT
CCCCAACTGGTTATGTACAAGGGTTCAACTCCATGGTGGCGAAGCGGCCCTTGGACGGGG
CAAAGATGGACTGGTATACCTGAAATGTCAAAGAAGTACGTAATTAATGATTATTTTGTC
AACTCCGACGATGAAGTATCGTACAATACTAGTGTGAAAAATGCCTCCATCATAACAAGA
GGCGTAACCAATGAAACTGGGATTTTAGAAGGATTAATATGGAACCATGAAGATCAACGT
TGGATTGTCTTTTATTCGCATCCAAAGGAACAGTGTGATTTTTACGGGCATTGTGGACCA
AATGGTTACTGTAACCCTTATCGAGCTGATGATTTCGAGTGTACATGTTTCCCAGGTTTC
GAACCCAAATCACCCGAAGCATGGTTTATAAGAGATGGGACAGGAGGATGCGTGAGGAAG
CCTAGTATCTCCATGTGTGGAAATGGAGAAGGGTTCATCAAGTTTACACATGTGAAGGTG
CCAGACACTTCGGTGGCACATGCAGACATGAGTATGGGATTGAAGCAATGCAAGGAAAAG
TGCTTAAGGAATTGTTCATGCATGGCTTATGCTAGTGCATACTCCGAGATAAACAGAGGG
GTTGGCTGCTTGACATGGGACGGAGATTTGTTGGATGCGAGGATATATACACAAACGGGA
CAAGATCTATACGTACGAGTGGATGCTAATTACTTAGGTAGGTGTCCTACATTCAATTCT
CTATTTGCTACCAATATCTACATGCAAGTTGCAGTTTTAACTGTCAAAACAGGTTCAAGT
TAG
>EDWA@DN6542_c0_g1_i4
ATGTTGTATCTTCACCAAGATTCCAGGTTAAGAGTCATTCATAGAGATCTGAAAGCGAGC
AATGTCTTATTGGATGCAACAATGAATCCCAAAATTTCAGATTTTGGCATGGCCAGAATG
TTTGGAGGAGACCAAATTGAAGGTGATACTAAACGTGTTGTTGGAACATACGGTTATATG
TCGCCAGAGTATGCAATGCACGGGCACTTCTCAATGAAATCCGATGTTTACAGTTTCGGA
GTCCTGCTGTTAGAGATCATCACTGGGAAAAAGAACAGCAGTTATTTTCCAGATGCTCCG
TCTTTGAGTCTGGTCGGACATGTTTGGGAGTTATGGAAAGAAGACAAAGCCTTAGAAGCA
GTTGACTCCGCATTAGGTAATTCATATTCCGGGTATGAATTTCTGAAATGCATTCAAATT
GGGCTGTTATGCGTGCAAGAACATGCAACTCATAGACCAACAATGTCTACGGTTGTTTTT
ATGTTGAGTAACGAAACGACTATTCCGTTGCCGAAACATCCTGCATTCATAGTGAAGAAA
ATCAACACAGGCGACAAGATATCGAGCAGTGAAGAAACCAACTCTGTAAATGGTGTGACT
GTCACTATGATTCAAGCTCGCTAG
>EDWA@DN6542_c0_g1_i5
ATGTCTGCTGATACAATAACAGTTGATCATTTCATCAGAGACAATGGTGAAGTCGTGGTC
TCTAGTGGCAAGGTTTTCGCGCTCGGGTTTTTCAGCCCCGGCAGTTCCAGGAATCGGTAT
GTTGGAATCTGGTATTTCCAGGTTCCGGAGCAGACTGTTGTTTGGGTGGCTAACAGAGAC
AATCCCGTTAAAGATAACTCGGGGAATCTTAGGATCGATGGTCGAGGAAATCTTGCCTTG
TTCCATGGAAACCAGACACTTCCTGTCTGGTCTTCGAACATCTCCATCACAGGCACTAGG
AACACAATTGCTCAAATTCTGGATTCGGGAAATCTTGTTTTGCTTCAGAATGATACCGGA
AGGGCAGTGGTGTGGCAGAGTTTTGATTATCCTACAAACACTCTGCTCCCGTTTATGAAA
CTCGGGTTGAGTTTCAGAACCGGGTTGAATCGAATCATAACGTCTTGGAAGTCACCAGAT
GATCCGGGGATCGGAAACTGTTCCTACAGGATCAATCCGAGCGGGTTTCCTCAGCTGTAT
TTGTACATAGGTTCGGCTCCTAGGTGGCGGACCGGATCATGGACCGGACGAAGATGGAGT
GGTGTACCTGAAATGACAAGCAACTACATATTTAATGTTTCTTTTGTCAACACTGCTGAT
GAAGTCTCGATCACGTATGGGGTGACGAACTCCTCCTTCATTACACGAATGGTGACGAAT
GAAACAGGGATTCAACAAAGATTCACATGGAACCGGGAAGCGAAACATTGGATCGAGTTC
TGGGACGCCCCAAAGGACCAGTGTGATTTTTACGGGCATTGTGGGCCGAATGGTTACTGC
AACCCTGTTCACTCGGATGTTTTCGAGTGCACGTGTTTCCCAGGATTTGTACCCAAGTCA
TCCCAAGAATGGTATCTAAGAGACGGAGGACGAGGATGCGTGAAGAAACCTGGTAACTCC
ACATGCCAAAACGGAGAAGGGTTCGTCAAGGTGGAACATGCCAAGGTGCCCGACACATCG
GCTGCACGTGTAGACATGAGTATCGGATTGAAACAATGCGAAGTCAAGTGTTTGAGAAAT
TGTTCTTGTGTGGCTTATGCTAGTGCATACGCGGAGAGTGACGGAGGGATTGGCTGCTTG
ACTTGGCACGGGGACTTGGTTGATGCAAGAACATATACAGATGCGGGACAAGATCTATAC
ATACGGGTGGATGCCAACGACTTAGCTCGGTATACGACGAAAGGCCCGTTTCACAAGAAG
GGAGTGCTTGCTATCACCATAGTTTCTGCAATAGTACTGTTTCTCATTCTTCTGGCATTG
TTGCATTGCTCGGTGAGAAGGCTTAGAAAAGAAAGAAGAAAAAGGAAAAATACCTTTAGC
TTTACAAGTTCATCGTTGTTCGAAGACTCTATATGCGAAAAGGAGATCGATGAAAGCAGA
AGAAATGGAGATTTACCATTCTTTGATTTGAGCACCATAGCCGCTGCCACCAATAATTTC
TCGACTGACAACAAACTTGGACAAGGCGGATTTGGCCCTGTTTACAAGGGTGTGCTCTTA
AATGGAAAAGAAATAGCAGTGAAAAGACTATCAAAGCACTCCGGGCAGGGGGTAGAGGAG
TTTAAGAATGAAATTGTGCTAATTGCTAAACTTCAGCACAGGAATCTCGTAAGTATGCTG
GGATGCTGCATTGAGGGTGAAGAGAAGATGTTAATCTATGAATTCCTACCAAATAAAAGC
TTAGACTCTTTCATTTTCGGTACGTCTTCTTTCGAATTGTTGAATACTCATGCCGAATAC
AACATTTTTAAGATATGCAATGGTTCCTTTAGAAAACTGATTTTTGGATACAGATGA
>EDWA@DN6542_c0_g1_i7
ATGCTGGGATGTTGCGTTGAGGGTGAAGAGAAGATGTTAATCTATGAGTTCTTACCAAAT
AAAAGCTTAGACTCGATCATTTTCGATGAATCAAAAAGATCAGTGTTGGATTGGAAAAAG
CGTTTAGAAATTATTTGTGGGATTGCACGAGGAATGTTGTATCTTCACCAGGATTCGAGG
TTTAGAGTCATTCACAGAGATTTGAAAGCAAGCAATGTACTACTAGATGCCACAATGAAT
CCGAAAATTTCAGATTTTGGCATGGCCAGAATGTTTGGAGGAGACCAAATTGAAGGTGAT
ACTAAACGTGTTGTTGGAACATACGGTTATATGTCGCCAGAGTATGCAATGCACGGGCAC
TTCTCAATGAAATCCGATGTTTACAGTTTCGGAGTCCTGCTGTTAGAGATCATCACTGGG
AAAAAGAACAGCAGTTATTTTCCAGATGCTCCGTCTTTGAGTCTGGTCGGACATGTTTGG
GAGTTATGGAAAGAAGACAAAGCCTTAGAAGCAGTTGACTCCGCATTAGGTAATTCATAT
TCCGGGTATGAATTTCTGAAATGCATTCAAATTGGGCTGTTATGCGTGCAAGAACATGCA
ACTCATAGACCAACAATGTCTACGGTTGTTTTTATGTTGAGTAACGAAACGACTATTCCG
TTGCCGAAACATCCTGCATTCATAGTGAAGAAAATCAACACAGGCGACAAGATATCGAGC
AGTGAAGAAACCAACTCTGTAAATGGTGTGACTGTCACTATGATTCAAGCTCGCTAG
>EDWA@DN6543_c0_g1_i1
ATGCTTCCCTTCAAGCCAATATTCCTTGGCAAGATTCCCAGACAAGTACCTCGTGCTACT
ACAGCACAAAGGTGTATACGCACAAACGACGTGGAGAATGTCGGCAGAACAGCTAGACAT
CATACATTTTTTGAAATGCTAGGGAATTTCTCCTTCGGAGATTACTTTAAGAAGGAAGCA
ATCCAATGGTCATGGGAGCTTTCCACAAAGGAATTTGGGTTGCCACCTGAAAGATTATGG
ATAAGTGTGTTTGAGGATGATGACGAAGCTTTTGAAATATGGCACAACGAGGTGGGTGTT
CCTGTTGAACATATAAAAAGAATGGGAGAAGACGATAACTTTTGGATGAGTGGTGCTACT
GGTCCCTGTGGTCCATGCTCCGAGATTTATTATGATTTTCACCCTGAGAGGGGAACTGCT
GATGTGGATCTCGGGGATGATACGAGATTTATAGAGTTCTACAATCTGGTATTCATGGAG
TACAATAAAAAGGATGATGGAACACTCGAGCCCTTAAAGCAAAAGAACATAGATACTGGT
CTTGGCTTGGAGCGTATGGCACGCATTCTTCAAAAGGTTCCTAACAACTATGAGACTGAC
TTGATTTATCCAATTTTAGAAAAGGCATCGGCAATGGCTAATATCTCATATCCCTTGGCA
GATGAGCAAACAAAGTTGAAATTAAAGGTTGTTGGAGATCATATACGGGCTATAGTATAT
CTCATATCGGATGGTGTTTTGCCATCAAATATTGGTAGAGGTTATGTGGTTCGACGGCTT
ATCAGAAGGGTTGTTCGAGCTGGCAGGTCCCTCGGAATAAATGGGGCTGAAGGAGCATTT
TCACCTACAATTGCCGAAAAAGTAATAGAATTGAGCACCCATATTGATTCAGATGTCAAG
ATTAAAGCGCCCCGTATTCTTGAGGAGCTGAAGAAGGAAGAGCTTAATTTTGTGCAAACT
CTAGAGAGAGGAGAAACTTTACTTGAAAAAATGTTAGCGGATGCATTATCAAATGCTCAG
AAAAGTGGGTCTGTGCCTTGCTTGTCTGGAAAAGATGCATTTCTTTTGTACGACACTTTC
GGATTTCCAGTGGAGTTAACCACAGAAATCGCTGAAGAACAAGGCGTTACTGTAGATATA
AATGGTTTTGATATAGAGATGGAAAACCAAAGGCGCCTATCTCGGGCTGCACATAATGTT
GTTAAACTTGCAGTCGAAGACGGTGCTAATCTTATGGATATTATAAACGAAACCGAATTT
GTAGGATATGACACCCTTTCCACTCAAGCAGTAGTAGAAAGCCTCATGGTGAATGGGAGT
CCAGTGATACAGGTTTCTGAAGGAAATGATGTAGAGGTTTTGTTGAACAGAACACCATTT
TATGCTGAATCTGGAGGTCAAATTGGGGACCATGGCTTTCTATATGTTACAGGAAGTGAA
ATGCAACAGACAGCTGTTGTGGAGATTAAGGATGTCCAAAAATCCCTAGGTGACATTTTT
GTTCATAAGGGGACTATCAAAGAGGGAATTTTGGAAGTTGGCAGAGAAGTGCAAGCTGCC
GTGGATGCAAAACTGAGGCAGCGGGCAAAGGTCCATCACACCGCTACTCATTTGTTACAA
TCAGCACTTAAGAAATTAATCAGCCAGGAAATATCACAAGCTGGTTCCTTAGTGGCTTTT
GATCGTCTCAGGTTTGATTTCAACTATGGCCATGCCCTTACTGACACTCAGCTTGAAGAG
ATTGAGCGGCTTATCAATGATTGGATTGAGGCTTCAACATTTCTTAAAACGAAAGTGATG
CCTCTTAAGGATGCAAAAGAAGTTGGCGCCATTGCAATGTTCGGGGAAAAATACGGCGAG
CAGGTAAGAGTTGTGGAAGTTCCTGGTGTATCCATGGAGCTTTGTGGTGGGACCCATGTC
AGCAATACGTCTGAAATACGTGTCTTCAAAATAATCTCCGAGCAAGGGATTGCATCTGGG
GTCAGGCGTATAGAAGCGGTTGCTGGCGAAGCATTTATCGAATATATCAATGTTCGGGAA
TCACAAATGAAGAACCTATGCTCGATGCTCAAGGTGAAAGCTGAAGAAGTGAGTACCAGA
GTAGAAAAACTCTTAGAGGAGTTACGAATGTCTAGAAATGAAGTTGCGGATTTGCGTACA
AATGCAGCAGTATATAAAGCATTAATGATTGCAAACAAGGCATTCGAAGTCGGAACATCA
CAAAAGATAAGGGTGCTAGTTGAGTCCTTGGATGATGTGGATGCTGATTCACTAAAAGTT
GCCGCCGAGCATTTAATCGGCACACTGCAAGATCCAGCAGCTGTAATCTTGGGGTCCTGT
CCAGATGAAGGGAAAGTTAGTTTAGTTGCTGCTTTCACTCCAGCAGTGGTTGATCTTGGT
ATACAGGCAGGGAAGTTTATAGGCCCCATAGCTAAACTGTGCGGCGGAGGAGGCGGTGGC
AAGCCGAATTTTGCTCAAGCAGGTGGTAGGAAACCCGAGAATCTGCTGAGCGCCCTCGAA
AAGGCACGGGAAGATATCGTCTCGATTCTATCTGAAAAAGCCAGCTGA
>EDWA@DN6543_c0_g1_i4
ATGCTTCCCTTCAAGCCAATATTCCTTGGCAAGATTCCCAGACAAGTACCTCGTGCTACT
ACAGCACAAAGGTGTATACGCACAAACGACGTGGAGAATGTCGGCAGAACAGCTAGACAT
CATACATTTTTTGAAATGCTAGGGAATTTCTCCTTCGGAGATTACTTTAAGAAGGAAGCA
ATCCAGTGGTCATGGGAGCTTTCCACCAAGGAATTTGGGTTACCATCTGAAAGATTATGG
ATAAGCGTGTACGAGGATGATGACGAAGCTTTTGAAATATGGCACAACGAGGTGGGTGTT
CCTGTTGAACATATAAAAAGAATGGGTGAAGAGGACAACTTTTGGATGAGCGGCGCTACT
GGTCCCTGTGGTCCATGCTCCGAGATTTATTATGATTTTCACCCTGAGAGGGGAACTGCT
GATGTGGATCTCGGGGATGATACGAGATTTATAGAGTTCTACAATCTGGTATTCATGGAG
TACAATAAAAAGGATGATGGAACACTCGAGCCCTTAAAGCAAAAGAACATAGATACTGGT
CTTGGCTTGGAGCGTATGGCACGCATTCTTCAAAAGGTTCCTAACAACTATGAGACTGAC
TTGATTTATCCAATTTTAGAAAAGGCATCGGCAATGGCTAATATCTCATATCCCTTGGCA
GATGAGCAAACAAAGTTGAAATTAAAGGTTGTGGGAGATCATCTACGGGCTATAGTATAT
CTCGTATCGGATGGTGTTTTACCATCAAATATTGGTAGAGGTTACGTGGTTCGACGGCTT
ATCAGAAGGGTTGTTCGAGCTGGCAGGTCCCTTGGAATAAAGGGGGTTGAAGGAGCATTT
TTACCTATAATTGCAGAAAAAGTAATAGAACTAAGCACCCATATTGATTCAGACGTCAAG
ATTAAAGCTCCCCGTATTCTTGAGGAGTTGAAGAAGGAAGAGCTTAATTTTGTGCAAACT
CTAGAGAGAGGAGAAACTTTACTTGAAAAAATGTTAGCGGATGCATTATCAAATGCTGAG
AAAAGTGGGACTGTGCCTTGCTTGTCTGGAAAGGAAGCATTTCTTTTGTACGATACTTTT
GGATTTCCAGTGGAGTTAACCACAGAAATCGCTGAAGAACAAGGCGTTACTGTAGATATA
AATGGTTTTGATATAGAGATGGAAAACCAAAGGCGCCTATCTCGGGCTGCACATAATGTT
GTTAAACTTGCAGTTGAAGATGGTGCTGATCTTATGGATAATATAAATGAAACCGAATTT
GTAGGATATGATACCCTTTCTACTCAAGCAGTAGTAGAAAGCCTCATGGTGAATGGGAGT
CCAGTGATACAGGTTTCTGAAGGAAATGATGTAGAGGTTTTGTTGAACAGAACACCATTT
TATGCTGAATCTGGAGGTCAAATTGGGGACCATGGCTTTCTATATGTTACAGGAAGTGAA
ATGCAACAGACAGCTGTTGTGGAGATTAAGGATGTCCAAAAATCCCTAGGTGACATATTT
GTTCATAAGGGGACTATTAAAGAAGGGGTTTTGGAAGTTGGCAGAGAAGTCAAAGCTGCT
GTGGATGCAAAACTGAGGCAGCGGGCAAAGGTCCATCACACCGCTACTCATTTGTTACAA
TCAGCACTTAAGAAATTAATCAGCCAGGAAATATCACAAGCTGGTTCCTTAGTGGCTTTT
GATCGTCTCAGGTTTGATTTCAACTATGGCCATGCCCTTACTGACACTCAGCTTGAAGAG
ATTGAGAGACTGATCAATGATTGGATCGAGGCTTCAACATTTCTTAAAACAGAAGTGATG
CCTCTTAAGGATGCAAAAGAAGTTGGCGCCATTGCAATGTTCGGGGAAAAATACGGCGAG
CAGGTAAGAGTTGTGGAAGTTCCTGGTGTATCCATGGAGCTTTGTGGTGGGACCCATGTC
AGCAATACGTCTGAAATACGTGTCTTCAAAATAATATCCGAGCAAGGGATTGCATCTGGA
GTCAGGCGTATAGAAGCTGTTGCTGGCGAAGCATTTATCGAATATATCAATGTTCGGGAA
TCACAAATGAAGAACCTATGCTCCATGCTCAAGGTCAAAGCTGAAGAAGTGACTACTAGG
GTAGAAAAACTCGTAGATGAGTTACGAATGTCAAGAAATGAAGTTGCTAATTTATGTACA
AAAGCAGCCGTATATAAAGCATTAATGATTGCAAACAAGGCATTCGAAGTCGGAACATCA
CAAAAGATAAGGGTGCTAGTTGAGTCATTGGATGATGTGGATGCCGATTCACTAAAAGTT
GCCGCTGAACATTTAACCGAAACACTGCAAGATCCTGCAGCTGTAATCTTGGGCTCCTGT
CCAGATGAAGGGAAAGTTAGTTTAGTTGCTGCTTTCACTCCAGCAGTGGTTGATCTTGGT
ATACAGGCAGGGAAGTTTATAGGCCCCATAGCTAAAATGTGCGGAGGAGGAGGTGGTGGC
AAGCCGAATTTCGCTCAAGCAGGTGGGAGGAGACCCGAGAATCTGCCGAGCGCTCTCGAG
AAGGCACGGGAAGATATCGTCTCGATTCTATCTGAAAAAGCAAGCTGA
>EDWA@DN6544_c0_g1_i5
ATGTGGCCTTATCTAGACAAGGCCATTTGCGCCACTGCCAAGAACATTGCCAAACCCATA
ATAGAGGAGCAAATTCCCAAGTACAAAATTGATGCTGTCGAATTTGAAAAGCTTACATTA
GGATCTTTGCCACCAACTTTCCAAGGTATGAAGGTGTATGTCACAGAAGAAAAGGAGTTA
ATCATGGAACCATTAATAAAATGGGCTGCAAATCCTGATGTTACTCTTGCTGTAAAAGCA
TTTGGGCTAAAGGCAACTGTCCAGGTTGTGGATTTGCAAGTGTTTGCCCTACCACGAATT
ACCTTAAAGCCTTTGGTTCCAAGTTTTCCTTGTTTTGCAAATATCTTTGTGTCCTTGATG
GAGAAGCCCTATGTTGACTTTGGATTGAAGCTTGTAGGGGCTGATCTCATGTCCATACCT
GGTCTTTACAGGTTTGTTCAGGAACTCATCAAAGATCAGGTTGCAAACATGTATCTTTGG
CCTAAAACCCTGCAAGTACCAGTTCTGGATCCATCAAAAGCTTTTAAGAGGCCTGTAGGA
GTTCTCCATGTGAAAGTTCTAAGGGCCATGAAGCTAACTAAAAAAGATCTTTTGGGTGCA
TCAGACCCTTATGTTAAACTGAAGCTAACCGAGGATAAGCTTACATCTAAGAAAACCACT
GTGAAGCGTAAGAATTTGAACCCTGAATGGAATGAGGAATATGATATGATTGTCAAAGAT
CCTCAGACCCAGGCCTTGGAGCTTCATGTTTATGACTGGGAGCAGGTTGGGAAGCATGAC
AAGATGGGAATGAATGTGGTTCCTTTGAAAGAACTTACTCCTGAGGAGCCCAAAGTTATG
ACCCTTGAACTTCTTAAAAATATGGACTTAAATGATGCTAGAAATGAGAAGTCGCGTGGG
CAGATTGTGGTGGAACTAACATATAAGCCCTTCAAAGAAGATGAAATACCAAAATCTTTT
GATGAGTCAAAATCACTGCAGAAAGCTCCTGATTCTACTCCTGATGGTGGAGGTGTGCTT
GTGGTCATTGTCCACGAGGCACAAGATGTTGAAGGAAAGCACCACACGAATCCATATGCG
ACTGTTCTCTTTAGAGGCGAGAAGAAAAAGACTAAGCATGTAAAGAAAAACAGAGATCCA
AGATGGGAAGAGGAGTTCTCATTTGTACTGGATGAACCTCCTGTTAATGATAAACTGCAC
GTGGAAGTTCTCAGCAGTTCGTCGGGGATTGGCTTGCTGCATCCAAAGGAAACACTAGGC
TATATCGATATAAATCTTTCTGACGTTGTTAACAACAAAAGAATCAATGAGAGGTACCAT
CTGATAGACTCGAAGAACGGACGGATCCAGATCGAGTTGCAATGGAGAACAAAATGA
>EDWA@DN6544_c0_g1_i6
ATGTGGCCTTATCTTGACAAGGCCATCTGCATGACTGCCAAGAATATTGCCAAACCCATA
ATAGAGGAGCAAATTCCCAAGTACAAAATTGATGCTGTCGAATTTGAAAAGCTTACATTA
GGATCTTTGCCACCAACTTTCCAAGGTATGAAGGTGTATGTCACAGAAGAAAAGGAGTTA
ATCATGGAACCATTAATAAAATGGGCTGCAAATCCTGATGTTACTCTTGCTGTAAAAGCA
TTTGGGCTAAAGGCAACTGTCCAGGTTGTGGATTTGCAAGTGTTTGCCCTACCACGAATT
ACCTTAAAGCCTTTGGTTCCAAGTTTTCCTTGTTTTGCAAATATCTTTGTGTCCTTGATG
GAGAAGCCACATATTGACTTTGGATTGAAGCTTATAGGCGCTGATCTCATGTCCATTCCT
GGTCTTTACAGGTTTGTCCAGGAGCTCATCAAAGATCAGGTTGCAAACATGTATCTTTGG
CCTAAAACCCTGCAAGTACCAGTTCTGGATCCATCAAAGGCTTTTAAGAGGCCTGTAGGT
ATTCTCCATGTTAAAGTTCTAAGGGCAATGAAGCTAAAGAAAAAAGATCTTTTGGGTGCA
TCAGACCCTTATGTTAAACTGAAGCTAACCGAGGATAAGCTTACATCTAAGAAAACCACT
GTGAAGCGTAAGAATTTGAACCCTGAATGGAATGAGGAATATGATATGATTGTCAAAGAT
CCTCAGACCCAGGCCTTGGAGCTTCATGTTTATGACTGGGAGCAGGTTGGGAAGCATGAC
AAGATGGGAATGAATGTGGTTCCTTTGAAAGAACTTACTCCTGAGGAGCCCAAAGTTATG
ACCCTTGAACTTCTTAAAAATATGGACTTAAATGATGCTCGAAACGAGAAGTCGCGTGGG
GAGCTTGAGGTGGAGCTAACATATAAGCCCTTCAAAGAAGATGAAATATCAAAATCTTTT
GATGAGTCAAAAACACTGCAGAAGGCTCCCGATACTACACCTGATGGTGGAGGTGTGCTT
GTAGTCATTGTCCACGAGGCTCAAGATGTTGAAGGAAAGCACCACACGAATCCATATGCG
ACTGTTCTCTTTAGAGGCGAGAAGAAAAAGACTAAGCATGTAAAGAAAAACAGAGATCCA
AGATGGGAAGAGGAATTCACATTTATGCTGGATGAACCTCCCGTTAACGATAAATTGCAT
GTGGAAGTTCTCAGCAGTTCGTCAAGGATCGGCTTGCTGCATCCAAAGGAAACACTAGGC
TATGTGGATATAAATCTTTCGGACGTTGTTAGCAACAAAAGAATCAATGAGAGGTACCAT
CTGATAGACTCGAAGAACGGACGGATCCAGATCGAGTTGCAATGGAGAACTAAATGA
>EDWA@DN6544_c0_g1_i8
CTCTGGGTAAAAAACCCAGATTATGATCGTGTTGACTGGATAAACAAGTTTTTGGAATAT
ATGTGGCCTTATCTTGACAAGGCCATCTGCATGACTGCCAAGAATATTGCCAAACCCATA
ATAGAGGAGCAAATTCCCAAGTACAAAATTGATGCTGTCGAATTTGAAAAGCTTACATTA
GGATCTTTGCCACCAACTTTCCAAGGTATGAAGGTGTATGTCACAGAAGAAAAGGAGTTA
ATCATGGAACCATTAATAAAATGGGCTGCAAATCCTGATGTTACTCTTGCTGTAAAAGCA
TTTGGGCTAAAGGCAACTGTCCAGGTTGTGGATTTGCAAGTGTTTGCCCTACCACGAATT
ACCTTAAAGCCTTTGGTTCCAAGTTTTCCTTGTTTTGCAAATATCTTTGTGTCCTTGATG
GAGAAGCCACATATTGACTTTGGATTGAAGCTTATAGGCGCTGATCTCATGTCCATTCCT
GGTCTTTACAGGTTTGTCCAGGAGCTCATCAAAGATCAGGTTGCAAACATGTATCTTTGG
CCTAAAACCCTGCAAGTACCAGTTCTGGATCCATCAAAAGCTTTTAAGAGGCCTGTAGGA
GTTCTCCATGTGAAAGTTCTAAGGGCCATGAAGCTAACTAAAAAAGATCTTTTGGGTGCA
TCAGACCCTTATGTTAAACTGAAGCTAACCGAGGATAAGCTTACATCTAAGAAAACCACT
GTGAAGCGTAAGAATTTGAACCCTGAATGGAATGAGGAGTTCAATGTAACAGTTAAAGAT
CCTCAAACTCAGGTCTTAAAACTTCAGGTTATCGACTGGGAGAAACTTGGGAAGCATGAC
AAAATGGGCATGAATGTAGTTCCATTGAAAGATCTGACCCCGGATGAGCCGAAAGTTATG
ACCCTTCAACTCCTTAAAAATGTGGACGCAGAAGAGTCTGAAAATGACAAGTCCCTCGGA
CAGCTTGAGGTGGAACTAACTTATAAGCCCTTCAAAGAAGACGAAATACCGAAAACTTTC
CAGGAGTCGAGAACATTGCAGAGGGCTCCTGATAATACACCTGATGGTGGAGGTATGCTT
GTAGTCATAGTCCATGAGGCAGAACATGTTGAAGGGAAGAGCCATAGTAATCCGTATGTG
CGTATCCTCTTTAGAGGCGAGAAGCGAAAGACTAAGAAAGTAAAGAAAAACAGAGATCCA
AGATGGGAAGAGGAGTTTACGTTTATGCTAGATGAGCCCCCCCTTACTGATAAAATTCAT
TTTGAAGTTTGCAGCAATTCATCAAGGATGGGCCTGCGGGTCTCAAAGGAATCGCTAGGC
TTTGTCGATATCAGTCTTTCAGACGTTGTTATCAACAAAAGAATGAACGAGAGATACCAC
CTCATAAACTCCAAAAATGGACGGATTCAGATTGAGTTGCAATGGAGAACTAAAGAGTAA
>EDWA@DN6545_c0_g1_i1
ATGGCAACGGAAGCTACCACAACAAATTTCCACACTTCGGACTTCATACCGGTGCCGCAG
CCACCGGATTTGCATCCGGAAATGACGGTGACGCCCCACGATGGGCTCCACTTTTGGCAG
TTCATGATTGCCGGCTCCATCGCCGGCTCCGTTGAGCATATGGCAATGTTCCCTGTTGAT
ACCGTCAAGACCCATATGCAAGCCCTCGGCTCTTGCCCCATCAAGTCGGTGGGTGTACGC
CACGCGCTCCGTTCTGTCCTCAAATCCGAAGGACTCCCAGGCTTATACCGGGGGATCGGG
GCCATGGGATTGGGTGCTGGTCCGGCCCATGCCGTCTACTTCTCTGTCTACGAAGTTTGC
AAGAAGTACTTTTCGGGTGGGGACCCGAATAATTCGGCGGCCCATGCAGTTTCCGGTGTT
TTCGCGACGGTAGCAAGCGACGCCGTGTTTACGCCTATGGATATGGTGAAGCAGAGGTTA
CAGTTGGGGAACGGCACCGCTTATAGAGGGGTATTGGATTGCGTTAAGAAAGTTTTAAAA
GAGGAAGGTTTTGGGGCGTTTTATGCTTCCTACAGGACGACGGTGCTGATGAATGCACCG
TTTACGGCTGTTCATTTTGCAACTTACGAGGCAACAAAAAGGGGTTTGATTGAGATTTCA
CCAGAGAGTGCGAGTGATGAGCGGGTGATCGTCCATGCCACGGCTGGTGCCCTTGCTGGA
GCATCTGCAGCGGTTCTCACTACACCACTTGATGTAGTTAAAACTCAGTTGCAGTGTCAG
GGTGTATGCGGATGTGATCGATTTAAGAGTACTGCTATTACGGACGTGACTAAAACAATA
GTGCAAAAAGATGGCTACAAGGGCCTCATGAGGGGATGGATTCCTCGAATGCTCTTCCAT
GCTCCTGCTGCTGCAATCTGCTGGTCCACCTATGAAGCTGCAAAATCTTTCTTCCAAGGA
CTCGATGGATGCCCTGAAAGTGGCACTATCACCTGA
>EDWA@DN6545_c0_g1_i2
ATGGCGACAGAAGCTAGCACAACGAATTTCCAAAATTCAGACTTCAGGCCGGTGCCACAG
CCACCGGATTTTCACCCAGAAGTGCTTGTGAGTCCTCACGACGGGCTCCATTTTTGGCAG
TTCATGATTGCTGGCTCCGTTGCGGGCTGTGTGGAGCATATGGCTATGTTCCCTGTTGAC
ACCGTCAAGACCCATATGCAGGCTCTGGGCTCTTGCCCCATCAAATCGGTGGGTGTAGGT
CACGCGCTCCGTTCCATTCTCAAATCTGAAGGACTCACGGGCTTATACCGGGGAATCGGG
GCCATGGGACTTGGGGCTGGCCCCGCCCATGCCGTTTACTTTTCTGTATACGAGGTTTGC
AAGAAGTATTTTTCCGGTAAGAATCCGAATAACTCGGCGGCTCATGCTGTTTCTGGTGTT
TTCGCGACGGTAGCAAGTGACGCCGTTTTTACGCCTATGGATATGGTGAAGCAGAGGTTA
CAGTTGGGCAATAGTGCCCCTTATAAAGGGGTGTTTGATTGTGTTAAAAAAGTTTTGAAA
GAGGAAGGTTTTTGGGCGTTTTATGCTTCTTACAGGACGACAGTGCTCATGAATGCGCCA
TATACGGCAGTTCATTTCTCAACTTATGAGGCGGTGAAAAGGGGCTTGATTGAGATTTCA
CCAGAGAGTGTAAGTGATGAACGGGTGATTATCCATGCTACGGCTGGGGCTCTTGCTGGG
GCATCTGCTGCGGTTATCACTACCCCACTTGATGTAGTCAAAACTCTGTTGCAGTGTCAG
GTAATTCTATCTTTGGCTTCCCCCCTTGCTTATCAGCAAAATGAGCTGAAGCTGTAA
>EDWA@DN6546_c0_g1_i1
ATGACTTCGACCACTCTAATCTGCGACACCCAGCCATGGAAGGACCTGAAGGCTCATGTT
GAGGATATCAAGAAAACTCATCTTCGTGATTTGATGAACGACAAAGAACGATGCGAATCG
ATGATGGTGGAGTTTGATGGGTTGTTTTTGGACTACTCAAGGCAATGCGCCACTCTTAAC
ACCATGGATAAACTCTATAAATTAGCAGAGGCCGCTTCTCTTAAACAACAAATTAACCGA
ATGTATAGCGGCGAGCATATAAATAGCACAGAGAACAGGTCAGTGCTTCATGTAGCTCTT
CGTGCACCAAGGGACGCTGTTATAAACAGTGATGGAAAGAATGTGGTGCCCGATGTTTGG
AATGTTTTGGATAAGATCAAGGATTTTTCGGAGAAAGTTCGCAGCGGCTCATGGATTGGA
GCTACGGGGAAACCACTGAAGGATGTTATTGCAATCGGTATCGGTGGCAGTTTCTTAGGT
CCTTTATTTGTGCATACTGCTCTCCAAACAGACCCTGAGGCTGTTGAATTTGCAAAAGGA
CGCCAACTACGTTTTCTTGCAAATGTGGATCCTATTGATGTTGCTAGAAATATTGCAGGA
TTAAACCCTGAAACCACTCTCGTTGTGGTGGTTTCAAAAACTTTTACTACAGCAGAAACT
ATGTTGAATGCTCGAACATTAAGGGAATGGATTTCATCTGCACTTGGGCCTTCTGCGGTT
GCAAAACACATGGTGGCAGTCAGTACTAATCTTACGCTTGTTGAAAAGTTTGGAATTGAT
CCTAATAATGCATTTGCATTCTGGGATTGGGTTGGTGGTCGATACAGTGTTTGCAGTGCT
GTTGGAGTGTTGCCTTTGTCTCTGCAGTATGGTTTCTCAATAGTAGAAAAGTTCTTAAAG
GGAGCATCAAGTATTGATGATCATTTCCGTTCAGCTCCTTTCGAGAAGAATATACCTGTA
CTTTTGGGTTTGCTCAGCGTATGGAACGTTTCATTTCTTGGATATCCTGCAAGAGCAATT
TTACCTTACTCCCAGGCCCTGGAGAAATTTGCTCCACATATTCAACAGGTCAGCATGGAG
AGTAATGGCAAGGGGGTGTCAATTGATGGCGTGCCACTTCCTTATGAGGCTGGTGAAATT
GATTTCGGTGAACCTGGAACAAATGGCCAACACAGCTTTTATCAACTAATCCACCAGGGA
CGTGTAATTCCTTGTGATTTCATTGGTATTGTGAAGAGCCAACAACCTGTGTACCTTAAA
GGTGAAGTGGTGAGCAACCATGATGAGCTTATGTCCAACTTTTTCGCACAGCCAGACGCC
CTGGCATATGGGAAGACAGCAGAGCAGTTGCTGAAGGAGAATGTTTCGCAGCATCTTATT
CCTCATAAGACATTCTCCGGGAATCGTCCTTCTCTCAGTCTTTTGCTTCCAACTCTTAAT
GCTTACAATATTGGGCAGCTTTTGGCAAGCTATGAACATAGAGTTGCTGTGGAAGGTTTT
GTTTGGGGCATTAATTCTTTTGACCAGTGGGGAGTCGAGTTGGGGAAGTCACTAGCTACT
CAAGTCCGAAAACAGCTTCACACATCACGTACGAAAAGTGAGCCTGTTGAAGGCTTTAAT
TTCAGCACTACCAAATTGTTAACAAGATATCTACAGGCAAGTTCCGATATCCCAGCCGAT
CCACCGACTCTTCTACCTCGGATATAA
>EDWA@DN6547_c0_g1_i1
ATGGAAGTAGCAGATCATAAAACACAAAGCTTGGAGAATGGACAAGCAGCTGAAGAAGAA
GTAGATGAGATTGAGAACGATAATGTTTTGCAATTTATGGATTCCATGGACGCTTATCTC
ACCCTCGTTCATTCTCTATCTTCCACTCTTCGCCAGGGATGGCTGGACCTAGCGAGTGCT
CGGCATTCCATGGGTGCTTATCGTCTGAATACTGCCTTGTTAGACCATACATCTCATCCT
GCTGCTACATCTTTGCTTGTAGATGAGGGAAAAGTTGACTCTGTAGAACCGCACTTTACG
TTATGTAAATGGAGATCTTCTGGTAATGAGAAGTTATTGTTGGGAGAGGAACAATCTAGC
CATGACAAATCACATCCACAGCTACGACACAGGGGCGCTACCCTGCTTTCTGAGGAGAAG
ACCTCGTTCGAGAATAAAGCTTCATGTGAAATTGATGACCAAGTTCAAAAGGAGAGATCT
AAATCACTGTCAGTATTTGGAACTTTAGTTTCTCCAAAGCTTCGAGCCGCCCAGCTATCA
TTTGAAACAGGTGCTCACTCAAGGCAATGCTTTTGA
>EDWA@DN6548_c0_g1_i1
ATGGACTTCAGGACACGTTTGGATTATGCTTTGTTTCAAATTTCACCAACTAGAACCAGG
TGTGATCTGGTGATTTTTGCTGGGAAAGGTAATGAGAAATTGGCAGCAGGGTTGCTGGAG
CCCTTCATTTCACACCTCAAAGCTGCTAAAGATCAAATTTCAAAAGGAGGCTACTCTATT
ACTCTTCGTCCAGTGGGCTCAACGCCTTCCTGGTTCACAAAGGGTACTCTCCAAAGGTTT
GTGAGGTTTGTTAGTACACCAGAAGTTCTAGAAAGATTTGTGACAGTGGAGAGGGAAATC
GAGCAGATCGAGAATTCGATTCAATCCTACGAAGCGAATGCTGTCGGGACGACAGATGCA
GATGGAAATTTCCAAAAGTCATATGCTTCATCTAAGTCCAAAGGTGAATCCGAGGGAAAC
GGTGATGCTGTTCCGGAAGAAACTTCAAAGGTTCGTCTTCAACGAGTTCTGGAGACTAGG
AAGAAAGTACTTTGTAAAGAGCAGGCAATGGCTTATGCTCGTGCTTTGGTTGCCGGATAT
GAAGCTGATAATATAGATGATCTTATCTCTTTTGCTGACACATTCGGTGCTTCTCGTTTA
AGGGAAGCTTGCATAAATTTCATGGACTTATGTAAGAGAAAGAATGAAGATAGGCTTTGG
ATGGCTGAATTAGCAGCAATGCAAGCATCTAGACCAGACTTGTCTTACCTTGGAACATCC
GGGATCGTACTTGCTGGGGAAGAAAACGACCCTAGTCAGAATCTTACTATAAATTTCTCA
ACTGCGAAGCAAGCTAGTCCGGCTGATGCCTCAGAGGCTGGGAGTGGAGATATCAACCCT
GATGGTAGCTTGGCATCCATGGATGGGAAATCTCAAGTACAAATGCCATGGCCACCCCAC
TTTCCTCAGTACATGCAAGGTTTTCCGGGTTCTGGATTTCAACAAATGCCTCCATATCAA
GGGTACATTTTCCCTGGTATGCCTGGTCCCTCCCCATATTATCCGGGGAATATGCATTGG
CCTCCGAATGTAGAGGATTCGAGTGTTGCTCGTGGTTGGGAACCGGATGATCGTAGAAGT
CATAAATCATCTTCCAGGAGCAAGAAAAAATCTTCCAAAGGTAAGGGAGATGAATCCACT
GAGTCTAGTGATTCCAGCTCTGAGAGTGAGCCAGAAAAGGAAGTGCATAAGAAAAAGCAT
GGAAAGAAGTCGTCGTCGAGAAAAGTCGTCATCCGTAACATTAATTACATTTCTTCGAAG
AGGAATGGGGATAAGGGCAGTGATTCCGATGACAAAGAGTTCATTGATGGAGATTCTCTC
AAACACCAAGTGGAGGAGGCTGTTGGATCATTGGGGAAACAACATAAGTCTACCTCGCAT
CATAATAAGAAACGCGATGGAAGCAAGCATCGGAACACTGTGTCATATGATGAAGATGAT
CTGGGAACTAAAAATTTGGAGGGAGAAAAACAAAGCGATCCCTGGGATGCTTTCCAGAAC
CTTCTTTTGCAGGACAATGATTTGGATTCCGAAGTAGATAAACAGTCTGCAAGATTGCAA
GATGAATATTTTGCAAGCAAGGGGACCGAGGGAGTGACGAAGCAGAAAACAACCTTGAAT
GATCCCTTTCTGGCCTCACAGATTGGTAGGGATCACGAAGGTGAAACTCGAGACGGGAAT
TTTGGACCTAATGAACTCGGTGGCTCGGCTGTTAAGAGAAGAGAGAGCACAAACGAGGAG
TTGCTTTTGTTGCAAGGCAATGATTCTGGTATCAGTTCCCGAGCTAATATATCCGATTAT
GCTGTGGAACCTACATTGGCCAAAAGTCGCGGAGAAGGAGAATGGTTTATCAACAAACAA
ATGGATAAATCAACAAATCAGGATAAAATGATGGGCCTCAAAATGTTTGATGGAGAAAAT
GGTTCTTCATTAGCTGGTGAAAGCAAAAAAGATGTTTTTGTGGATGACTCTTTCATGATT
CAAGGTCCATCGGTGGGAGAATACGAATCTGATGATCGGTTAAGGATCGGTATAGGCATG
GTTCCCGAAATCGAAGCTACTCAACAGGAAAATGGCAATTCGGATACTGTACTGAAGGCT
GCTTCAGTTTCGTATGAACCAGATGACCTTTACATGATGACCGGGCGTGGTTCAGCTGAA
GAGAATGCCATGACATCTTGGACTCCAGAGATTGACTATGAAATGAATGCATTATCTGCT
AAAGTTACCGGAAGGCACGGTGACAATGGTCCTAATGCTAAAATCCCGGGGAAACTTGCG
AACAAAGAAGTTCGTTCTAGAGTTTCAAATGGACCTCTAGTCAAGAGCAAATCTGACTTA
GCATCAAAGAGCAGGAAACCACCAGAAGGAAGCAAAACCGCTATACGGAAAACTAAGTCC
GATCAGGAAGAGGAGAATCGAAAGAAAATGGAAGAGTTGCGGGTCCAGCGTCAGAAGAGG
ATAGCCGAGAGGAGTGCTGGTGGTGGTCTTAATCCGGTTACTTCCCGGAGGAGCTCAACA
GCTTCGACAAAGAAGATCCAACCCTTGACTCAAGAGACTAAGAAATTACCAAAGCCAGTC
CTTACAAGTTCCACCATAGAACGCCTTGCAACTGCACGGAATACGCCGAAAAAGTCAACA
TCTAAGGAAAACAATTCTTCAACCGCTCGGAAGGATAAGAAATCAAGCACAAACAAAGTC
AAAGCTTCAGATATAAAAATTGGCACAAATAAAGTAGTTCCAAATGGCTCTAATGCACAA
GGTAAAAAGGACTCCAAAGAGGTCACAGAAGCACCTGAAGCAACTCAACCTACTGACATT
ATCGACGATTTCAAGGACATTCAAGAGTTGCAGACTACTCCAATAGAAAAAACCAATGGC
AACACAATTTCAAAACAAAACCCATCGGAGGACCAAAGCTCGAAAGGAAATATAGCTACC
GAAGATAAGCCGATGCAAGTAGATCATATAAAAGGCGATGAAGAATGCACCAAGGAGGCA
TCTAAAGTTGTTACTGAAGATAACATAGCACCGAAAGGATTCAGTAAAGACATTCCTGAG
ACAACAATTCATCCTGTGCCGCCAGTGCCAGTCAAGTCAGTTCGGTTTTCGACCGTAAAT
ATCGAAGGGATCGGTACCATGAATGAGAAATTTCAGCCTCGGAGGGTTTCCGAAATAGAT
ATCTCAACTCCACCTTCCAATGATGGAATGGACAGGGAACCGATGCTTAGCAGGAAGAAA
TGGAACAATGATGAAAGCTCTCCTAAAGCAGCCAAAGGGTTTAGAAAGCTCCTTTTCTTT
GGAAGAAAGAGCAAAAACTATTATACTGCTTAG
>EDWA@DN6548_c0_g1_i2
ATGGCTTATGCTCGTGCTTTGGTTGCCGGATATGAAGCTGATAATATAGATGATCTTATC
TCTTTTGCTGACACATTCGGTGCTTCTCGTTTAAGGGAAGCTTGCATAAATTTCATGGAC
TTATGTAAGAGAAAGAATGAAGATAGGCTTTGGATGGCTGAATTAGCAGCAATGCAAGCA
TCTAGACCAGACTTGTCTTACCTTGGAACATCCGGGATCATACTTGCCGGGGAAGAAAAT
GATCCTAGTCAAAATCTTACTATAAATCTCCCGAACTTGAAGCAAGCTGGTTCCGCTGAT
GCCTCAGAGGTTGGGAGTGGAGATATCAACCCTGATGGTAGCTTGGCATCCATGGATGGG
AAATCTCAAGTACAAATGCCATGGCCACCCCATTTTCCTCAGTATATGCAAGGTTTTCCA
GGTTCCGGATTTCAACAAATGCCTCCATATCAAGGATACATGTACCCTGGTATGCCTGGT
GCCTCCCCGTATTATCCGGGGAATATGCATTGGCCTCCGAATGTAGAGGATTCGAGTGTT
GCTCGTGGTTGGGAACCGGAAGATCATAGAAGCTATAAATCAGCTTCTAGGAGCAAGAAA
AAATCTTCAAAAGCTAAGGGAAATGAATCCACTGAGTCTAGTGATTCCAGCTCTGAGAGT
GAGCCAGAAAAGGAAGTGCATAAGAAAAAGCACGGAAAGAAGTCATCGTCGAGAAAGGTT
GTCATCCGTAACATTAATTACATTTCTTCGAAGAGGAATGGGGATAACGACAGTGATTCC
GAAGAGAATTCCGATGAGGATGAGTTCATTGATGGAGATTCTCTCAAACACCAAGTGGAG
GAAGCTGTTGGATCATTAGGGAAACAACGTAAGTCTACCTCGCGTCATAATAAGAAACGT
GACGGAAGCATGCTTCGTAACACTCAGTCATACGAGGCAGATGAACCGGGAACTAAAATT
TCAGAGGGCGAAAAACGAAGCGATCCCTGGGGTGCTTTCCAGAACCTGCTCTTGCAGGAC
AGGGATTTGGATTCTTCTGAAGTAGATAAACAGCCTGCAAGCTCCCAAGAGGAATATTTT
GCAAGCAAGGGGACTGAGGGAGTAACAAAGCAGAAAACAATCTTGAGTGACCCTTTTCTG
GCCTCACAGATCGGTAGGGATCACGAAGGTGAAACTCGAGGCGGAAATTTCGGAACTAAT
GAGCTCGGTGGCTCGGTTGTTAAGACAAGAGAGAGCACAAATGAGGAGTTGCTTATGTTG
CAAGGCAATGATTCTGGAATCAGCTCCCGAGCTAATATCTCCGATTATGCTGCGGAATCT
ACATTGGCCAAAAGTCGTGGAGAAGGAGAATGGTTTATAAACAAACAAATGGATAAATCG
AGAAATCAGGATGAGATGATGGGCCTCAAAATGTTTGATGGGGAAAATGGTTCTTCATTA
GCCGGTGAAAGCAAGAAAGATGTTTTTGTCGATGACTCTTTCATGATTCAAGGTCCATCA
GTGGGAGAATACCAATCTGATTCTAGGATCGGTATAGGCATGGTTCCTGAAATCGAAGCT
TCTCAACACGAACAGATCAATTCGGATAATGTACAGAAGGCTGATTCAGTTTCGTATGAG
CCAGACGACCTTTACATGATGATCGGGCGTGATGCAGCTGAAGAGAATGTCATGACATCT
TGGACTCCAGAGATTGACTATGAAATGAATGCATTATCTGCTGAAGGGACAGGAAGGCAT
GCTGATACCGAAACAACCTGTGCTGATGACAAGGGTCCTAATGCTAAAAACCCGGGGAAA
CTTCCGAATAAAGAAGTTCGTTCTAGAGTTTCAAATGGACCTCTAGTCAAGAGCAAATCT
GACTTAGCATCAAAGAGCAGGAAACCAGCAGCAGGAAGCAAAACCGCTATACGAAAAACT
AAGTCCAATCAGGAAGAGGAAAATAGAAAGAAAATGGAGGAGTTACGTATCCAGCGCCAG
AAGAGGATAGCTGAGAGGAGTGCTGGTGGTGGTCCTAATCCGGTTACTTCCCGGAGGAGT
TCGACAGAAAATAAAACTTCAACAGCTTCGACAAGGAAGAACCAACCCTCGGCTCAGGAG
ACAAAGAAAGCACCAAAGCTACTCCTTAGAAGTTCCACCATAGAACGCCTCGCAACTGCT
CGGAATACTTCAAAGGTCGTGCCGTCTGAATTGAAATCGAGCCAGACTAAAAAGTTGACA
TCGAAGGAAAACAGTTCTTCAACTGCTCAGAAGACAGCTCAAACTAAGGATAAGAAATCA
AGCACAAACAAAGTCAAAGCTTCAGATATAAAAATTGGCACAAATAAAGTAGTTCCAAAT
GGCTCTAATGCACAAGGAAAACAGGACCCCAAAGAGGTCACAGTAGCATTGCCAATAGAA
CCAGCAGGACCCGAAGCAACTCAACCTACTGACATCATCGACGACTTCAAGGACATTCAA
GAGTTGCAGACTACTCCAATCGAAAAAACTGAAGGAAACGCAACATCGGAGGACCGAACC
TCGAATGGAAATATGGTTGCCGAAGATAAGCCAATGCAAACAGATCATGTAAAAGGTGGA
AATATGGTTACAGAGGATAAGCCATTGCAAACAGATAACGTAAAAGGTGATGAAGAATTC
ATTAAGGCATCTAAAGTTGTTTCCGAAGATAACATAGCACCGGAAGGACTCGGTAAAGAT
ATTCCCGAGACAACGGTTCATCCCGTGCCGCTAGTGCCTGTCAAGTCTGTTCGGTTTTCG
ACTGTAAACATCGAAGGGATTGGTGCAACAAACGAGAAAATTCAGCCTCGTACGGTCTCC
GAAATAGAGATCTCAACTCCGCCTCCCAATGACGTAATGGACAAGGAACCAATGAATACC
AGGAAGAAATGGAACAATGATGAAAGCTCTCCTAAAGCAGCCAAAGGGTTTAGAAAGCTC
CTTTTCTTTGGAAGAAAAAGCAAAAACTATTATATTGCTTAG
>EDWA@DN65498_c0_g1_i1
ATGATATATACCGCACGTCGTAGTTTTTACCAAGTCAAGCTGTTTTCGCAAAGTAATAGA
CACAAAGCTCATCACCGTCCCACCATTCAAGACCCTTCTTTTTCTCTCTCCTTCTTCTAC
TATATAAAGACCGGCATTCTTAGTACTTTGATCATGCAATCTTCTATATATTTCTTTCTC
TTTTCTGGGGTTTTATCAGAACCCTTCATTTCGATTCTTATTTTCTCTGCAATGGCGTCG
GGTTCGACCTGGACGCCAAAGCAAAACAAGTTGTTTGAGAACGCTTTGGCTATCTACGAC
AAGGACACGCCCGACCGGTGGCACAAGCTGGCGAGGGCGGTCGGAGGGAAGACCGTGGAG
GAAGTGAAGTTGCATTACGAGAATCTTGTCGAAGACATCAAGCAGATTGAGTCCGGGCAT
GTGCCTTTGCCCCCTTATAAGAAAGCTGGAGGGAGCAAAGGATACAATTTCATGGATGAT
GAACAAAGGATGAGGAATCTCAGGCTTTAA
>EDWA@DN6549_c0_g1_i2
ATGCCGTCTTTATTTTTTCTATTGCTTTTATTAGCCATGGCTGGCCATTCAACTGCTACT
TATTGTTTATGTCAAGATGGAGCGAGTAACCAAGCTCTTCAAGCAGCCCTGGATTATGCA
TGTGGGAATGGAGCTGATTGTTCTGCAATTCTCCAGAATGGTGTTTGCTACAACCCCAAC
ACTGTTAAAGATCACTGTAATTATGCTGTCAATAGTTATTTCCAGAACAGTGGTCAAATT
ACAGGGAGCTGTAATTTTTCTGGCTCTGCCACAGTTAGTCCCAATCCTCCTACAAGTAAA
CTCCCTTCCTTTTGGCTTTTACCCACTGTTTCTTTCTTTCCAAATTATAAAGTATTGTTT
TTGGTACAATTTTCTTTGTTGTTTTTGCAGATATTGCTTCTACTTGCAGCTATCCATCAA
GTAGCACCGGCACCGGCACCGGCACAACTCCACCAACCGGGATTCCGACCACCGGGCCAA
ACACCGGGACCCCTCCTGGCACGA
>EDWA@DN654_c0_g1_i2
ATGAGCACCGAATACGATTATCTGTTCAAGCTTCTGCTCATCGGCGATTCCTCCGTCGGG
AAATCCTGTTTGCTTCTCAGATTCGCTGATGATTCTTACCTGGATAGTTACATCAGTACG
ATCGGTGTTGATTTTAAAATCAGAACCGTGGAGATGGAAGGAAAGATAATCAAGCTGCAA
ATTTGGGATACAGCTGGACAGGAGCGTTTTAGGACTATTACAAGCAGTTATTACCGAGGA
GCTCATGGGATAATAATTGTTTATGATGTTACTGATAGGGAGAGCTTCAACAGTGTCAAG
CAGTGGTTACACGAGATTGACAGATATGCTAATGACAGTGTATGCAAACTTCTGGTTGGG
AACAAATGTGATTTAGTTGGAAAAAAGGTTGTTGACCCACAAATAGCAAAGGCATTTGCT
GATGAAATTGGGATTCCCTTCCTGGAGACAAGTGCTAAAGATGCAATCAATGTAGAGCAG
GCTTTCTTAACCATGGCTGGAGCAATCAAGCAAAAAATGGGTAACCAGCCAACTGCTAAC
AAGGCAACAGCAACCCTTCAAATGAAGGGACAACCTATCGAACAGAAGGGCAATTGCTGT
GGCTAG
>EDWA@DN654_c0_g1_i5
ATGAGCAGCGAATACGACTATCTGTTCAAACTTCTGCTTATCGGCGACTCCTCCGTCGGA
AAGTCCTGTTTGCTTCTCAGATTCGCCGATGATTCTTACGTGGATAGCTACATCAGTACC
ATCGGTGTTGATTTCAAAATCAGAACTGTGGAGCTGGATGGCAAGACAATCAAGCTGCAA
ATTTGGGATACTGCTGGACAGGAGCGTTTCCGGACTATCACTAGCAGTTATTACCGAGGA
GCTCATGGGATAATTATTGTCTACGATGTTACTGAGATGGAGAGCTTCAATAATGTCAAG
CAATGGTTGAATGAGATTGATAGATATGCTAACGACAGCGTGTGCAAGCTTCTGGTTGGC
AACAAATGTGATTTAGTTGAGAACAAGGTTGTTGACACGCAAACAGCGAAGGCATTTGCT
GATGAACTTGGGATTCCTTTCCTGGAGACGAGTGCTAAAGATTCAATTAATGTGGAGCAG
GCTTTCTTAACCATGGCTGGTGAAATCAAGAAAAAAATGGGTAGCCAGCCAGCTGCAAAC
AGGTCAACCGGAACCGTTGAAATGAAGGGACAGCCGATCGAACAGAAGAACAACTGCTGT
GGCTAG
>EDWA@DN65501_c0_g1_i1
ATGTTTGAGCTCAATATGGATGACAAATCTAAAGGCATAGCTTGGGTTGGCAACATTTAT
CAGAAGTTTGAAGCTATGTGCTTGGAGATGGATGATATGGTCTGCCAGGAAACATTTCAA
TATGTTGAAGACCAGTTGCAGACAGCGGGAGCTAATGTTAAACAATTCTGTACAGAACTA
ATGCAAGAAGTGCTCCCTTCATCTCCTACCAATTCGAAGGTAGAACTTAACTCGTCTCTG
GTGCGAAATGCTGATGTAGCCAACGAAGATTCAAACACAAGTGTCGATAAAGAGCGCATT
AAGAAGGAACTGATCCATGCCTCTTCCGTTGAATATGTTGAGGATACACATTTGGGTTTA
TCTTCAGAGCACCGTACACAGAATGAGCGTGCCTTGGCTCAATCCTGCAAGACGGAAGCT
CGGGAAATTGATTCTACTCTAGATGACAGTGACACCTTATTAGAATCAAAGGAAGAGGCT
AGCTATAAATATGTTCCGAAATTGGAACCAGAAGCTGTTACAGTTCCATCTTTTAATAAA
CTAAAACTTGAAGAAAGCTGCATTATAGTTGACAGCAGTGGGCTCAGTTCGCTTTCTAAT
GAATTACGAGAACGCCGATCATTCAAGAAAAAGTTTCGGGAGGCTTTTTCTTCGAAGTGG
ATGTTACCGAAGCCATACAACGAACAACATCCAGGATCTAGCAAGGAGAAAGGAAACAGC
ATTGAACTATTCAATGACACCAAGAAGTCTAAATCACAAGAGATGGGATTTTCTGAATCG
GATTGGGAGATTCTTTAG
>EDWA@DN65502_c3_g1_i1
ATGTCTAAGGAAGTTAGCGAAGAAGGACAGGGTCGCAAGGACTATGTGGACCCTCCACCA
GCACCTCTCATTGACATGGCCGAACTCAAGCTATGGTCTTTTTACAGAGCCCTCATAGCC
GAGTTCATAGCCACTCTCCTCTTCCTCTACGTCACCGTCGCCACCGTCATTGGCCACAAG
AAACAAACGGACGCTTGTGGCGGCGTTGGTCTCTTGGGTATTGCGTGGGCCTTTGGTGGC
ATGATCTTCATCCTTGTTTACTGCACCGCCGGTATCTCAGGTGGACACATTAACCCTGCG
GTGACTTTCGGGTTGTTTTTGGCCCGTAAGGTGTCGCTGATTAGGGCGGTGGCTTACATG
GTGGCTCAGTCCTTGGGTGCCATTTGTGGAGTTGGGTTGGTTAAAGCTTTCATGAGGCAT
GATTACAACTCCCTCGGTGGCGGCGCTAACACCGTTGCGACTGGCTACAACAACGGAACT
GCTTTGGGAGCTGAGATTATTGGGACCTTCGTCCTTGTCTACACCGTTTTCTCAGCCACC
GACCCAAAGAGAAGCGCCCGTGACTCTCACGTCCCTGTTCTGGCTCCACTCCCCATAGGG
TTTGCCGTGTTCATGGTTCACTTGGCCACCATCCCCATCACCGGTACCGGCATCAACCCT
GCTAGGAGTTTCGGTGCTGCTGTTATCTACAACAACGAGAAAGCCTGGGATGACCATTGG
ATTTTCTGGGTCGGTCCATTTCTCGGAGCACTTGCGGCAGCTATCTACCACCAGTACATC
CTCAGAGCAGCAGCTATCAAGGCTTTGGGATCCTTCCGCAGCAACCCCACGAACTGA
>EDWA@DN65503_c0_g1_i1
ATGGGGAAGAAGAAAAACCAGCAACCATCAGCCTCAACTGACAGTCTTCTCAATACTCTG
GGAGACTTCACGAGCAAAGAAAACTGGGATAATTTCTTTACCATCAGAGGCAGCGATGAC
TCGTTCGAGTGGTACGCCGAGTGGCCTCAGCTTCGTGACTCACTCCTCCCACTTCTTCAA
CAACACCCACCACCCTCCCCCTCCTCTTCTTCTTTGCAAATATTGGTGCCTGGTTGCGGC
AACTCCCGACTGTCGGAGCATTTATACGACGCCGGGTTTGGAGATATAACCAATATTGAT
TTCTCGAAAGTTGTGATTTCCGGCATGCTTCGACGTAATGTTAAGGATCGACCCAGCATG
CGTTGGCGAGTTATGGACATGACCCAGATGAAGTTTTCAGATGATACTTTTGATGTTGTT
CTCGACAAAGGTGGATTGGATGCTTTGATGGAGCCAGAACTAGGCCCTCAGCTGGGGAGT
AAATATTTATCAGAGGTGAAAAGAGTTCTGAAATCTGGAGGCAAATTCGTTTGTCTTACC
TTGGCAGAATCTCATGTTCTAGGTTTGCTTTTTCCGAAGTTCAGGTTTGGCTGGAATGTC
TGTCTTTATGCTATACCTCAGAAACCATCTAGTAAGCCAGATCTCAGAACATTTATGGTG
GTTGCTGAGAAAGAGTGTTCCAATGAACTGCACCAGATCATGTCATGTTACGATCATTCT
TCCCTTGCTTGTAATCCACATCAGGCTTCTGGTCTTCTTGAAGCCCTTGAAAGTGAGAAC
AAAATTCGCGGAGAATACTTGAGTGGCGCTGATGTACTATATTCTCTTGAAGATCTTCAA
CTTGGAGCTAAGGGGGATCTGACAAAACTTAGCCCTGGACGCCGAGTTCAGCTTACTCTG
GGTGAACAAGGGGTCTCTCGCTTTTGTTATAAATCCGTATTGCTTGATGCTAAACAACAG
TCTGGGGCATTCTCTTTTCACTGTGGTGTCTTTATTGTTCCTAAGACTCGGGCTCATGAG
TGGCTCTTCTCTTCAGAGGAAGGACAGTGGCAGGTGGTTGAAAGCTCAAAGGCTGCTCGT
CTAATAATGGTCTTGTTAGAGACCAGCCATGCTAATGCTGATATGGAAGATATCCAGAAG
GATTTGTCTCCTCTAGTGAAACCATTGGCACCTGCAGATAATGACGAGGGAAATCAGATT
CCGTTTATGACAGCAGGTGATGGAATCAAGCAGCGAAACATCGTTTACCAGGGAACATCT
TCTTTAACCGGTCCCATTGTTATCGAAGATGTTGTTTATGAAAATGATGATGACGATGTC
AGTCGCTCTTTGCCTTTCCGTCGCCTTATCTTTCAGAGAACTGAGGGCCTGGTACAGTCT
GAAGCTTTGCTAACTAGGGATGGATTGTTCGACAAAAGTGTTCATGAAACAGAGATGAAG
AAAGCCAGCTCATCTTCCAAATCCAAGCGAAGGGGAGCACAGAGAAGAAATAATGAATCA
AGCAGCAAGATGAAGGTGTATCATGGTTATTTGGCTAGTTCTTATCATACAGCGATCATT
TCTGGGTTTTCTCTGATTTCATCCTATTTGGAAAATGTGGCATCTGCGGGAAATAGAGTT
AAAGCAGTTGTAATAGGTCTTGGTGCGGGTTTACTTCCAATGTTTCTTCATGGATGTATG
CAGTTTATGCAAATTGAGGCAGTGGAGCTAGATCCTATTATGCTTAACCTCGCAGGGGAC
TATTTTAGTTTTACTGAAGATACGCGATTGAAGGTGCATATTGCCGATGGCATCCAGTTT
GTCCGGGACTACAGAAACTTATCTGCAACTGGCAATACTCCTCTTCACAAAAACAAGGAT
GCTTTGAGAAATGAAGTGCTTCTTTCTTCCGATGGAAGTTGCAAAGCTCCAAATCCAGAA
AGCCAAAGAAGTGATACTATTGACATAATTATTGTTGATGTGGACTCTTCAGACTCGAGC
TCTGGTCTGAGATGTCCCGCAGCTGGTTTTGTGGAAGAGTCTTTCCTTCGAAATATAAAA
GATGCTCTTTCTGAGCAAGGTCTCTTTGTTATTAATTTGGTCTCAAGGTCTCCTGCCATT
AAGGATGCGGTTATTTCAAGGATGAAAGAGGTTTTTAGCCACCTATTTTGCCTTCAACTG
GAGGGAGAGGTCAACCTAGTAATCTTTGGTCTGTGTTCGGAATCATACATCGAGCAGGAT
TGCATACCTGAAGCTGCCCTTCGTCTTGATAATTTGCTCAAGTCCAAACATCCTGAGATA
AGCCAGAGCATCACAGATGCAGCAAAGAAGCTCAGACGTTTGAAGTGA
>EDWA@DN65506_c0_g1_i1
ATGTCGCTGTATTACAGATGGAAGAGCTTCGAGGAAGACGAGGACCGACCCGAGAAGCCT
CGCCGGTTTGGTGTCACGGAAATGCGAGGACCCAATCACACTCTCTTAACCCAGAACGTT
CTCCAGGAGATATTCGAGTCGATGGGTCAATTTGTTGATGGGTTGAAATTCTCTGGGGGT
TCCCATAGCTTGATGCCGAAACCATTTCTGAAACAAGTGATTGACATGGCTCACCAGCAT
GATGTTTATGTTAGTACTGGTGATTGGGCTGAGCATATGATTCGTAAAGGTCCTTCAGCT
TTTAAAGATTATGTTGAGGAGTGTAAGCAAATGGGGTTTGATGCAATTGAGTTGAATGTG
CCATCACTTGAAGTTCCTGAAGATACTCTTTTGAGATATGTGAGATTGATTAACAGTGGT
GGCCTGAAAGCCAAGCCTCAGTTTGCTGTCAAGTTTAACAAGTCTGATATTCCCACTGGT
GGAAATAGGGCATTTGGGGCCTATGTTCCTCCTCTTCCTAGATCAACTGAACTTGTTGAA
GATGTGGACCTATTGATTAGAAGGGCTGAGAGATGCTTAGAAGCTGGTGCAGACATGATT
ATGATTGATGCAGATGATTTATGCAAACACGCTGATTCTGTACGGGCAGACGTAATTGCA
AAGGTTATTGGTCGTCTAGGTCTCGAGAAGACCATGTTTGAAGCTTCAAATGCTAGAGCC
TCCGAGTGGTTTGTCAAGCAATATGGACCAAGGGTGAACCTCTTTGTGGATCACTCTCAG
GTAATGGATTTAGAGTGTATCAGAGGACGCAACCTGGGGAAAAACCACACCTCGGTCCTT
GGTTCTTCGTATTTTTTGTTCTGA
>EDWA@DN6550_c0_g1_i1
CTGCACGCTAGTGATATCAATATTCCTAGGAATGTATCTTGCCCTGTTTCACCCATAGGA
AGCCCTCTTCTACATTCAAGGTCACCACAACATCTGAATGGAAGAATGTCTCCTTCTCCC
ATATCTAGCCCCCGGACTGCTTCAGGTTCATCTACACCCTTGACAGGTGGCAGTGGTTCT
ATACCTTTTGGTTATCTGAAACAATCAGCTTACTTTAAAGAGGGTTTTGGAAGCATGCCA
AAGCCCTCAAATGGCCTTTATGTCAGTGGCTCCTCCCATCACGATAATAATCCTGACATT
TTTCGAGGGCTGCAAGCAGGTTCACATATCTTTTCTGAACTGGTGCCATCAGAAAATGAT
GTTTTAGGAATTGGAAGATCGGTTCATGGGGAATCTTATGATGGACAGTCTGTATTAGCT
GATCGTGTTTCTCGACAGCTTCTGAAGGATCATGCAGCGATGAACCCATCCCTGGATCTA
AGTCCCAGCTCTCCTTTACCTAACCGGAGTGTTATTATCTAA
>EDWA@DN6550_c0_g1_i2
CTGCACGCTAGTGATATCAATATTCCTAGGAATGTATCTTGCCCTGTTTCACCCATAGGA
AGCCCTCTTCTACATTCAAGGTCACCACAACATCTGAATGGAAGAATGTCTCCTTCTCCC
ATATCTAGCCCCCGGACTGCTTCAGGTTCATCTACACCCTTGACAGGTGGCAGTGGTTCT
ATACCTTTTGGTTATCTGAAACAATCAGCTTACTTTAAAGAGGGTTTTGGAAGCATGCCA
AAGCCCTCAAATGGCCTTTATGTCAGTGGCTCCTCCCATCACGATAATAATCCTGACATT
TTTCGAGGGCTGCAAGCAGGTTCACATATCTTTTCTGAATTGGTGCAATCAGAAAATGAT
TTAGGAATGGGAAGATTGGTTCATGGGGAATCTTATGATGGACAGTCTGTATTAGCTGAT
CGTGTTTCTCGACAGCTTCTGAAGGATCATGCAGCGATGAACCCATCCCTGGATCTAAGT
CCCAGCTCTCCTTTACCTAACCGGAGTGTTATTATCTAA
>EDWA@DN6550_c0_g2_i1
ATGCCTTCATGGTGGGGGAAGTCATCGTCGAAGAAGAGGACAAGCAAAGAGAGTTTCATT
GATACCTTTCACCTAAAAATTAAGACTCCATCTGAAGGTAAACCGAACAGTAGATCAGCA
GTATTAAGAAGAAATTGCAGTGACATAACTTCAGAAAAGGGATCTCAACCCCGAGTAGAA
TCAAGGTCTCCTTCATCTTCTAAACGAGTTTCTAGGTGTCAAAGCTTGGCTGAAAGGCCT
CATTCTCAACCGCTTCCACTTCCTGATCTGCATCCCGCCATTGTGGGTCGCACAGGTTCT
GGAATTGGCATTTCAACGAAAACAAGGCCAGAAAAAGGCTCCAAGTCATCATTATTTCTG
CCTCTTCCTAGACCTGGATGCATACGCTGTAGGCCAAATCCTAATGACTTGGATGGAGAT
TACGCTACTGCTTCAGTTTCAAGTGGGGGCTCTGCCGAAGGTGATGATTCCACTGACTTG
CAGCATCATATGCCCCTGGCAACTGATTACAACAATGGGACTAGAACTGCGGCTAGCAGC
CGTTCTAGTTTGATGCTCAAGGACCAGTCCTCTACAGGCATCCAATGTAACTCGAGAGAA
GCAAACACACAGGATATATCATTTGGTAATAGTAGCTCCCCAAAATCACCTAAAAGTAGA
CCTTTAAGCAAACATGTTCCAAATATACAGATTCCACATCATGGTGCTTTCAGCAGTGCT
CCTGACAGCTCCATGTCTAGTCCTTCTAGAAGCCCAATGAGAGCTTTTGGCACAGAGCAA
GTCATGAACTCGCTTTTTTGGGCAGGGAAGACTTATACTGATGTCACTTTACTTGGATCT
GGCCATTGCTCCAGTCCTGGTTCAGGTCACAATTCTGGCCATAATTCTATGGGCGGAGAT
CTGTCAGGACAGCTATTTTGGCAACAAAGTAGGAGCAGCCCTGAGTATTCTCCAATACCA
AGTCCGAGGTTGATCAGTGCTGGTCCTAGTTCCAGAGTACATAGTGGTGCTGTCACTCCT
ATTCATCCTAGATCGGCAGGAACGGCTACCGAGTCACATACTAGCTGGCATGATGAGGGG
AAACAACAAAGCCATAGATTGCCCCTTCCCCCCATAACAATATCTAATTCTTCTCCTTTC
TCTCATTCAAACTCAGCAGCAACGTCTCCCTCCATGCCACGGAGTCCATCAAGGGTGGAG
AATCCCGTAAAACCCGGGTCACGGTGGAAAAAAGGAAAGCTTCTGGGTAGAGGCACATTT
GGGCATGTTTATGTCGGTTTTAACAGTGAAAGTGGTGAGATGTGCGCAATGAAGGAGGTT
ATATTATTTTCAGATGATGCCAAGTCAAAAGAAAGCACTAAGCAGTTAATGCAGGAAATT
GCTTTATTGAGCTGTTTACGGCATCCGAACATTGTGCAATACTATGGGTCCGAAAAGGTA
GAGGACAGACTTTACATATACCTTGAGTATGTATCTGGTGGGTCAATTTATAAGCTTCTC
CAGGAGTATGGGCAACTTGGTGAGCCAGCGATTCGAAGTTATACTCAACAGATCTTGTCT
GGACTTGCCTACCTACATTCGAAGTCTACTGTCCACAGAGATATTAAAGGAGCAAACATA
CTGGTAGATCCTAATGGTCGTGGTGTTAAGGTGGCAGATTTTGGGATGGCAAAGCATATT
GCAGGGCAGTCATGTCCACTATCGTTTAAAGGAAGCCCATATTGGATGGCACCCGAGGTT
ATAAGGAACTCAAGTGGTTGCAACCTTGCTGTGGATATATGGAGTCTTGGATGCACTGTT
TTGGAAATGGCTACAACAAAACCTCCTTGGAGTCAATATGAAGGGGTTGCTGCTATGTTC
AAGATTGGAAATAGTAAGGAGCTTCCAACCATTCCAGATTACCTCTCAGATGAAGGAAAA
GATTTCGTGCGCCAGTGTTTGCAACGAAACCCGATACAGCGTCCTACAGCGGCTCAGCTT
TTAGATCACCCATTTGTAAAATATGCCGCTCCTTTGGAAAGGTCTATTCCAGATCCCGAG
CCTTCAGATCCTGTCTCTGGTGTTACAAATGCGGTGAAAGCTATGGGCATTGGCCAAGCA
AGGAATTATACCCCCTTGGACATGGAGCAACTTGCCGTTCATTCGTCTAGAGTTTCACCC
ATAGGAAGCCCTCTTTTGCATTCAAGATCACCTCAACATCTGAATGGAAGAATGTCTCCT
TCTCCCATATCTAGCCCACGGATCACTTCGGGCTCATCTACACCTTTGACAGGTGGCACT
GGTGCTATTCCTTTCGGTTATCTGAAACAATCAGCTAACTTGCAAGAGGCTCTTGGAAGC
ATGCCGAAGCCCCCAAATGGACGAATGTCTCCTTCTCCCATATCTAGCCCACGGATCACT
TCGGGCTCATCTACACCTTTGACAGGTGGCACTGGTGCTATTCCTTTCGGTTATCTGAAA
CAATCAGCTAACTTGCAAGAGGTTCTTGGAAGCATGCCAAAACCTCCAAATGGTCTTTAT
GTCAGTGGCTCCTATAACGACACCAATCCTGACGTTTTTCGTGGATTGCAACCAGGGTCT
AATATATTTTCTGAACTAGTGCCATCAGAAAATGATGCTTTAGGAATTGGAAGATTAGTT
CACGGGGAACCTTATGATGGACAGTCTGTATTGGCTGGTCGTGTTTCTCGGCAGCTTCTA
AAGGATCATGCTATGATGAGCCCATCACTAAATCTTAGTCCCAGCTCCCCTTCACCCAAC
CAAGCCAGTGTTATTATCTAA
>EDWA@DN6550_c0_g2_i7
ATGCAGGAAATTGCTTTATTGAGCCGCTTATGGCATCCAAATATCGTACAATACTATGGA
TCTGAAAAGGTTGATGACAAGCTTTACATATACCTTGAGTATGTATCTGGTGGGTCTATT
TATAAAATCCTCCAGGAGTATGGCCAGCTCGGTGAACTAGCAATTCGCAGTTACACCCAA
CAGATCTTGTCTGGGCTTGCCTACCTACATTCTAAGTCTACTGTCCATAGAGATATTAAA
GGAGCAAACATACTGGTAGACCCTAATGGCCGTGTTAAGTTAGCAGACTTTGGGATGGCA
AAGCATATTGCAGGGCAATCATGTCCACTTTCGTTTAAAGGAAGCCCTTACTGGCTGGCA
CCTGAGATTATAAGAAACCCTAGCGGTTGCAACCTTGCTGTGGATATATGGAGTCTTGGA
TGCACTGTTTTGGAAATGGCTACAACAAAACCTCCTTGGAGTCAATATGAAGGGGTTGCG
GCTATGTTCAAGATTGGAAATAGCAAGGAACTTCCACCCATTCCAGATTACCTCTCCGAT
GAAGGGAAAGATTTTGTGCGCCAGTGTTTG
>EDWA@DN6550_c1_g1_i1
TCATCATTATTTCTGCCTCTTCCACGACCTGGATGCATACGTCATAGGCTAAATCCTAAT
GACATAGATGGAGATTTCGTTACTGCTTCAGTTTGCAGCGAGAGCTCTGCTGAAAGTGAT
GATCCCACCGACTCACATCATCGTAGTCTGCCAGTAACTGACTATGACAATGGGACTAGA
ACTGCTGCAAGCAACCCTCCCAGCGTGATGCTCAAGGATCAATCCTCTACGGTCTGCCAA
AGTAACTCAAGAGAGGCTAGAAAACAGTCTAACATTTCATTTGGTAATAATATCTCTCCG
AAAGCACCTAAAAGAAGACCTTTAAGCAATCAAGTGTCAAATCTACAGATCCCACAACAT
GGTGCTTTCAGCAGCGCTCCTGACAGCTCCATGTCAAGTCCTTCCAGAAGCCCAATGAGA
GCTTTTGGC
>EDWA@DN6550_c1_g2_i1
ATGCCTTCATGGTGGGGAAAGTCATCATCCAAAGAAGTGAAGAAGAAAACAAATAAGGAA
AGTTTCATTGATACCTTACACCGCAAATTTAAGATTCCTTCAGAAGGTAAACCAAACTGT
CGGTCAGGAGTCTCACGTAGACATGGCAATGACACAATTTCAGAAAATGAATCTCAATCC
CGCACAGAATCTAGGTCCCCTTCACCTTCTAAACAGGTATCTAGGTGTCAAAGTTTTGTT
GAAAGGCCTCATGCTCAGCCACTGCCACTTCCTGATCAGCATCCTGCAATAGTGAATCGT
ACAGACTCTGGAATAGGCATATCATCAAAAAAATCAAGGCAAGAAAAAGGCTACAAGTCA
TCATTATTTCTGCCT
>EDWA@DN65510_c1_g1_i1
ATGGGGTCGGAATCTCAAGCAGTTTGTGTCACTGGAGCATCCGGGTTCATTGGCTCATGG
CTCGTCATGAGGCTCCTCGAACACGGATATACCGTTCGAGCCACCGTCCGTGACCCTGAT
AATGTGAAGAAGGTGAAGCATTTGCTTGATCTGCCAAAAGCCAGCTCAAACTTAACTTTG
TGGAAAGCTGATTTATCTGAAGAGGGAAGCTTTGATGCAGCAATTAATGGCTGTTGTGGA
GTGTTCCATGTTGCCACTCCTATGGATTTTGAGTCCAAGGATCCTGAGAATGAAGTGATA
AAGCCAACAATAAACGGAATTTTGGACATCATGAAAGCATGCCTCAAAGCAAAAACGGTT
AAAAAGTTGGTGTTCACATCATCTGCTGGAACTGTGAATGTTGAACAACACCAAAAACCC
ATTTACGATGAAAGTAATTGGAGCGACTTGGAATTTGTCAACGCCAAGAAAATGACCGGA
TGGATGTATTTTGTCTCCAAGACTTTGGCTGAGCAAGCTGCTTGGAAGTTTGCAAAGGAG
AACAACTTGGATTTCATCACTATAATTCCAACTCTTGTCATTGGTCCATTTCTCATGCCA
TCAATGCCGCCTAGCTTGATTACCGGCCTCTCACCGATCACCGGGAATGAAGCTCATTAC
TCGATTATTAGGCAAGGGCAGTTCGTGCACTTGGATGATCTCTGCATGTCTCACATATTC
TTGTTCGAAAACCCTAAAGCTGAGGGCAGATACATATGCTCCTCCCACGCTGCTACCATT
GTTGAACTCGCCAATATGCTAAGGGAAAAATACCCAGAGTACAATGTTCCTACCAAGTTC
AAAGATGCAGATGAAAACTTGGGAAACGTTGTCTTCAGTTCCAAGAAGTTGCTGGACTTA
GGTTTCCAGTTTAAGTACTGTTTGGAGGACATGTTTGTGGGGGCTGTCGAGACATGCCGA
GAAAAGGGATTAATTCCAGCTCCTATTAACACAAGTGGTCCTGCTTCAATTGACAGCATC
CCTACTTCTGTTGTGACAGCAGTCAATGGCGCATGA
>EDWA@DN65513_c0_g1_i1
TCTTCTCCCGCTTTTCCTTTGCTTTGCAAACTTATCACGAAAATGTTCGCAGTTAGTGCT
GACCAGATGTTGCAGTGTGCTGCTCCTAGGCCCATGTTGCCTATCGACAGGAAGTGGAAA
TCCAACGTTGAGCTTGCTCCCAATTGTCCACGTTGTGCCTCGCCCAACACCAAATTCTGT
TATTACAACAACTACAGCTTGTCGCAGCCTAGGTACTTTTGCAAAGGTTGCAGAAGGTAT
TGGACCAAAGGTGGTTCCCTCAGGAATGTGCCTGTCGGTGGTGGCTGTCGTAAGACTCGA
CGAGGCAAGTCCACCAGGGTCGACAAAAATGGTGGTCAGGTTCAGGTTTCTGAGAATTAT
AGTACTAACAATTTAAGTAACCACGATGAGCAGACGATTGGGACCAGTAGTTCCTCCGAT
GGCGACTCGGCGAACCAACCAACTCCTGCCGGGGGGTCGGATATCGATCTGGCTGTTATC
TTTTCTCAATTCTTGAACCAAAACACGAGCTCAGATCAGCATGGGATGCTTACTCAAGAA
TGGCCTAATGAAGGGATCGATCTGTCGATGGAGTGCCTGGAGTTACCAGTAGTTCATCCG
AGTCCAGAATCTTATTTGCTTCAAGAAATGCCTCAAGTTAAGCACCATCTAAAAGAGGAT
AATAACAGAGTCGAAGGGTTGCTGGAAACTGATCAGATGAACGCGTTTGGGTTGCAGAAT
CTGTTAGCTGAGGAACTGGCACAAGATGTTTTCTGGTCTAATTCTGCAGCAAACACTCCG
AGCTTTGAATGTCAACCGATTGTTCAACTGCAACAGTTTGATTCCTTTCTAGTTGATGAT
CAGCTAAAGATTTCTGCAAATTTAATGGCTGATAATTGGAATGTCTTTGATCTTTCTGGT
TTTGAACTTTTTTCAAAACCTTGA
>EDWA@DN65514_c0_g2_i1
ATGTCCGTTTGCCAGAAAGACTCGGCAGCAGAACCCCAGCGTTTCTCCAAGAAACGCACC
GCCCAGGACAACGAGACCTCGTTTCGCGGGGTACGTAAGCGGAGGTGGGGGCGTTACGTT
TCCGAGATACGCTTGCCGGGCCAGAAGACTCGGATATGGCTGGGGTCGTTTGGGTCAGCG
GAGATGGCGGCTCGGGCCTATGACTCCGCAGCTTTCTTCTTGAAAGGCGACTCTGCCATC
CTCAACTTCCCGGACTTGGTGGGGTCGCTTCCCCGGCCCGAGTCTTGCTCCAGGAGAGAT
ATACAATCGGCGGCGGCCAAAGCGGCTTTGAACGAGCGAGGGGTAAAAGATGACGAGGGT
CCGGAATGCATGGCATGGTGGGATGAGAATGGGATGGCGGCGTTTGAGGAAGAGAGAGCA
GGGCCGTTGCTAAGTCCGATGAGGTTGGATTCAATGGAGGGAGAGCTGTGGTCTTTCATG
GATCATGATCTTGACTTAACTTCCTGTTTCCAGTTTTGA
>EDWA@DN65516_c0_g1_i1
ATGACGAAACGAAAACCCACCGGAGCCCCGGCCACCGATGACCCACCGCACCTACAACCG
GGATCTCAAATTGAGATCAGTTCCAACGACCCTGGGTTCCGAGGTTCATGGTACACCGGC
GTAATCATCAAGCGTGCTCCTTCTAAGAAACCCGACAACAAATTCGTAGTCGAGTACACC
CATCTTTTCGACGACGAGGCCGGTACTAAGCCCTTGAGGGAGACCATCGACGCCGTGGAT
TTACGCCCTCCGGCCCCTCGAGAAAAGTCCAGGAAGTTCAAGTTCAGTGAAGAGGTGGAT
GCTTTTCATAATGACGGCTGGTGGGAAGGGGTGATTACAAAGGAATTGGAGAATGGGAAG
TTTCATGTTTACTTCAAGAGGTCCAAAGAACAGCTGGAGTTTGGTGAGGACCAGTTGAGG
CTTCATAGAGAGTGGATTAAAGGAGCTTGGATTCCACCAATGGAGGAAGATAAGCCAGTG
AAAGAGTCCGATGAAGCTGTGACTGAAGTAAAGATGGAATATAACAAAGTTGTTGCCCGA
GGGAAGCTAGAGCATGATAATACGGCAAGCAAAAAGAAGTTAAAGTCTGATTTAGCCACG
AGTGGAGGGAAATTAGAGTCTAGCAAGATAACGAAGTATCGCGAGGGGGAACGTGTTGAG
GTGACTAGTGATGAAGATGGTTTCGAAGGTGCTTGGTTTACCGGAACTATTGTTAAATCC
GTGGGGAAGGATAGGTACCTATTTCAGTACGATGGCTTGAGAACCGACGATGACACTGAT
TTCTTGAAAGAGGAGTTTGATGCCCTGCAGATTAGGCCTTGTCCCCCGGATATTGTTATA
GCTGATGTGTTCCAAAAGCTTGATGAAGTCGATGCTTTCTACAATGATGGCTGGTGGGTG
GGTGTGATTTCTAAGGTTCTTAGATCTCTTTCCGAGACCAAGTATGAAGTGTATTTCAAA
GCTACCCAGGAGGAAATGAAGTTTAAACATTCCGAGTTAAGGATACATCAGGACTGGATT
AATGGGAAATGGGTTACCCCTTCTAAGGGATTGAAGTCCTAG
>EDWA@DN65518_c0_g1_i1
CACCATCGCCATCAGTCATCCACCCCGCATACATACTATCAGCGAGGGGGGAAATTGCAT
TCTTCAAATCACTTCATTCAAAGAAAACAAAGGTTTGAAATCTTGAAAATGTCTGGCCGT
GGGAAAGGAGGCAAGGGATTGGGAAAGGGAGGCGCCAAGAGGCACAGGAAGGTGCTCCGG
GACAATATCCAGGGCATCACCAAGCCGGCGATTCGAAGGTTGGCACGTAGAGGCGGTGTG
AAGAGAATCAGTGGCTTGATCTACGAGGAAACCCGAGGCGTCCTCAAGATCTTTCTGGAG
AATGTAATTCGCGATGCCGTTACCTACACGGAGCACGCTAGGCGTAAGACGGTTACCGCC
ATGGATGTGGTCTACGCTCTCAAGAGGCAAGGCAGGACACTTTACGGTTTTGGTGGTTAA
>EDWA@DN6551_c1_g1_i3
ATGGAATACGAGAGTCAGAATTGGATTTGGGATGGGTTGTATTACTGCCCACGCCTGTTT
GGTGGCCTGATGCTAACGGTTGCCTTGCTTGGTTTGTCCACCACTTATTTCGGAGGAATT
GGACTTTTCCCATTGCCATATGTTTGGTTAGATTCAGGGGTCTTCCACAAGAAGTCTGAG
AAGAAGCGCATTCGGGTTTACATGGATGGGTGCTTTGATCTCATGCATTATGGCCATGCC
AATGCGTTGAGGCAAGCTAAGGTTTTGGGAGATGAGTTGGTGGTAGGTGTTGTAAGTGAT
GAGGAGATTATTGCTAATAAAGGCCCTCCTGTTCTGCCCATGGAAGAGAGGCTGGCACTT
GTTAGTGGATTGAAGTGGGTGGATCAAGTAATAGCAAATGCTCCTTATGCAATTACTGAG
CAATTCATGAACAGTCTGTTCAATGAGCATAAGATTGACTATATAATACATGGTGATGAT
CCTTGCCTCCTTCCTGATGGATCTGATGCTTATGCCTTGGCAAAGAAAGCTGGCCGCTAC
AAGCAGATTAAGCGCACTGAAGGCGTCTCCAGCACGGATATTGTTGGAAGAATACTTTCT
TCTCTAAAGGATACTGAAGGGGGTGGAGATAATACTAGGACACTTTCAAATGGAGATTTA
GGTGAAAAACATCAGTCTCAAAGGGGTCAAATTTCCCAATTCCTACCAACATCTCAGCGG
ATTGTGCAATTTTCAAATGGCAAGGGACCTGCACCAAATGCTCGCGTTGTATACATTGAT
GGGGCATTTGATCTCTTTCATGCTGGCCACGTGGAGATCCTCAAGAAGGCCAAGCAGCTT
GGAGACTTTTTGCTAGTTGGTATCCATACTGACCACATTGTGAGAGAGCACAGGGGGGTG
CCCTACCCAGTTATGCACGTCCATGAGCGCAGTCTTAGTGTGTTAGCTTGCCGTTTTGTT
GATGAAGTTATCATTGGTGCACCTTGGGAAATTACGAAGGATATGATTACAACCTTCAAC
ATTTCTATTGTTGTGCGCGGGACAGTTGCTGAGAGCAACACTTTGTTGCCTGGTGAAACC
GATCCTTATGCAGTCCCGAAGAGAATGGGGATTTTCCGTTTTCTTGAAAGCCCTAAAAGT
TTAACCACAAGTTCGGTAGCCCAAAGGATCGTTGCCAATCATGAAGCTTACATGAAACGC
AATGCCAAGAAAACAGAGAGCGAAAAGAAATACTACGAAGAGAAGACTTACGTCGCAGGC
GAGTAG
>EDWA@DN6551_c1_g1_i4
TTAGTGGTGGGTGTTGTGAGTGACGAGGAGATTGTTGCTAATAAAGGCCCTCCTGTTCTG
CCCATGGAAGAGAGGCTGGCACTTGTTAGTGGATTGAAGTGGGTGGATCAAGTAATAGCA
AATGCCCCCTATGAAATTACTGAGAAGTTCATGAACACTCTGTTCAATGAGCATAAGATT
GACTACATAATACATGGTGATGATCCTTGCCTTCTCCCAGATGGATCTGATGCTTATGCC
CTGGCAAAGAAAGCTGGCCGCTACAAGCAGATTAAGCGAACTGAAGGTGTCTCCAGCACG
GATATTGAAGAATACTTTCTTCTATGA
>EDWA@DN65520_c0_g1_i1
GTTAGTGACTATCTCGCAAAGATTAAGCTCATTTGTGACTCGTTGAATGCGTCTGGGAGT
ACTGTGACTGAACAAGAACAGGTCAGTGTCATTCTTTCTGGGTTGACTGCTGAGTATGAA
TCGGTGATAGCTGTTGCCTCTAGAGAGGTTCTTACTCTTGAATCGCTGTCTGAAATGCTT
TTTGATTGCGAAGCTCGTCAGAAGGATTTCTTAGCTGATAATTTTTCTTTGCAAGCTAAT
GTTGCTACACATGTTAGTCCTAAGTCTAATGTGGTTGATATGTCTGATGATAAAGAAAAT
TTCTCGGAGGATTTTCAATCTCAGGATCAGTTTCAGGGTCAGCCTCCATCATTCTTCAGA
GGTCAACGTGGGAATAATTTCTTTCGAGGAAGGGGCCGAGGAAGGTTTGGCTCCAATCGT
CCCCAGTGTCAGTTGTGCGGTCGATATGGTCACCTAGTTCAGAAATGTTATTATAGGTTC
GATCGAAATTTTCAAGGCTCGTTTCAAGGTTCCTCTTCGGATTACAATGCTGGCAGAGGT
GGTCCCTATAATTCTGGTTTTAAACCTGAGCATAATCAATCATCAGTTCAAGTATACTCA
CATGGGGTGTCCTCTGGTTCTTCTGCTGGGTATCCAGCTGCTCCTGTTGCTTATAATCAG
TCTCTTCCTACTGTTCTTCCTGTGCAGGCATATTATCCTTCTGCACCCGTGAGTGCCAAT
GTTGCCACCATCAGCACCAGTCCTGTGTTTCCTCCGCAGAGTTCCTTGGGGCCTAATTTT
CAACCTCTTGTTCAGCCTGTTGTTGCATCTGCCCCTGGTCATGTGATGTTTTCTGGAGTG
AATTCGTCCAGTGCTGCTGGTCCTAGAGATGTGATGTGGTACCCCGACTCTGGGGCCACT
CATCACATTACAAATGACCATTCCAACCTTCAGACTGATGTTCCTTACTCAGGTATGGGT
TCACTTCATATGGGCAATGGTTGTGCTGTAGGCATTTCTCGTGTGGGTTCTGGTGTTTTG
CACAGCTTTGATCGGTCTTTATATTTGAATAATTTGTTACTTGTTCCTGATATTAAAAAG
AATCTGTTATCCGTTGCTCAATTTGCTCGTGACAATAACGTCTTCTTTGAGTTCCATCCT
TACGTGTGTTTGGTGAAGGATGTGCAGACCAAGGCAACCCTTCTGCAGGGGAGGCTCACT
CCTGAAGGACTTTATGAAATTCAGTCTGCTGGTGCTGGTTTGAAGTCGACTTTAGTTTCC
CCTTCTGCGAATAAATCATCGGTTTTGATGTGTAATTCTTCCAAGCTTCGGTTGCCTCTG
GAAGTGTGGCATCAACGGCTTGGCCACCCATCTTTGTTTGTTCTTAAGTCTGTTTTAAAC
TCTTGTAATATTTCTACTTCTGATGACAAACTGCCAAATGTGTGTGTACCGTGTTTGAAA
GGGAAGGCACATAAGCTCCCATTTGATTTGTCTACTACACAGTATACTTCTAGTTTTCAG
TTGATTGTTTCTGATGTTTGGGGCCCAGCCCATATTGAATCTGATGGTTTTTCGTATTAT
GTGACTTTTATTGATGTTTATAGTCGTTTCACGTGGTTGTACTTGGTCAAACGTAAATCC
GAT
>EDWA@DN65522_c0_g1_i1
ATGGAGCAATTCAGGCAGATTGGTGAGGTTTTGGGAAGTATCAGAGCTTTCATGGTTTTA
CAAGATGACATGCAAATCAATCAACGCCAGTGCTGTTTATTGTTCGATATCTTCAGTTTG
GCTTTCAACAAGATTGCCGAGGAGATCAAGTTGAACCTGAAACTAGACGAAAAGAACACA
AAGTGGAATGCCCTTGAACATCCATTGAAAGAGCTTCAAAGGATTTTCAAAGATGGTGAA
CTTTATGTCAAACAGTGCATGGACAGAAAAGACTGGTGGCTAAAGGCAATCAACCTCCAC
CAAAACAAGGATTGCGTTGAAAACCACATCCACAATTTGTTTTGCCACTTTCCCGTTGTC
ATCGAGGCCATTGAGACGGCCGGAGAGATAGCAGGGCTTGACCAGAGTGAGATGCAAAGG
CGGCGAATTGCGCTGTCTAGGAAGTACGACAAGGAATGGATGGACCCCAAACTTTTTCAG
TTCCAATTTGGGAAGCAGTACTTGATCCCTCGAGAGATTTGTACTCGGCTGGAGAGTGCT
TGGAGAGAAGATAGATGGAATCTTGTTGAAGTTCTAAGGCAGAAGAGTAGTTCAGAATCT
GCAACAAAATCCCAGCAGCGTGTGGCTGACTTGTTGATCAAGAAAATCAGTGGATCAGAG
GGTTATAATGGTAAACTTTTCCCAAGTTCAATCTTGTATGGAGGGGATTACCAAGTGAGG
CGACGGTTAGGGGGACAGTATAAGGAAATCCAATGGTTGGGAGATAACTTTGTATTGAGA
AACTTCATTGGGGATGGTGAAACTTCAGGCTCTGGAATCTCAGCCCTTCTTTCACTCTCA
CATCCCAACATATTGCAATACCTTTGTGGGTTCTACGATGAGGAGAAGCGAGAAGTTTTG
CTTGTCCAAGAGCTGATGAACAAGGATCTCAGTTATTACATGAGTGGTTCCAGGAGGAGG
ACCACCTGCTGTCTTCCTGTCGTGCTTGATCTAATGTTTCAGATTGCTAGAGGAATGGAA
TATCTTCACTCACACAACATGTTTCATGGTGATTTGAACCCTTCAAACATCTTTCTCAAA
GCTAGGAACAGCGCTGAAGGTTATTTCCAGTTGAAAATCTTGGGTTATGGTTTATCCACC
CTTAAATCTACTGGTTCGTCTTCGACCTCATCTCCGAAACTGAATGAAACCAACCCTTTT
ATTTGGTATGCTCCGGAAGTTTTGCAAGAGCAAGAGCAAAGGTCGCCAGGGAATTCCACC
AGTTTTAAGTACACTGAAAAAGCTGATGTTTACAGCTTTGGGATGCTATGCTTTGAGCTT
TTGACAGGGAAAGTCCCATTTGAAGATGGACATCTTCAAGGGGAGAAAGTGAGTCGAAAT
ATCAGAGCAGGGGAGAGGCCTTTGTTTCCCCACACTGCACCTAAATACCTTGTCAACCTA
ACCAAAAGATGCTGGCATTCCGATCCTAATCAACGCCCATGCTTCTCATCGATATGTCGG
ATTTTAAGGTACATCAAGAAATTCCTTGTGATGAACCCTGACCATGATCAGCCTGAATTC
CGATTCCCGATCCCAGATTATTGTGAGATTGAGTCATGGTTCTTGAAAAAGTTCACTGCC
AATGGGGGTTTCAATTCATTATCAGTGGCACAAATCCCATTTCAAATGTTTGCTTATAGG
CTTGCTGAGAAAGACAAATCTATTATTTTGAACACCATGGATGAGAATGGAGAGTTGGGC
AAAGAAACAGCCTCAACTTGCATAGATGAGATTAATTCCGTGGGTGAGGATCCATCGACA
GCAGCAAGTGATGCAAAATCTGTGGCTTCAGATGTAAGATCAGTTGGTTCAGATATAAAG
CCGGTGTATCCGGAGATTCCAGAGAAAAGATCAGTCAATTTCAACTCAACGCCACAAAGG
GGATCAAGTTGCACCAAGGTTCCAGAGAAGAAAATTTTACAGACCAAGAAAAACAGTAAT
GTGAAGGCCAAGAAGGGTTCAGGGACACCAAATGGAAGGTCTGCACAGCCAACATTAACT
CAAGTCCCGAGTGTAAAGAATATGAGAGAAAGTCGGCCAAAAGTAATGGCGAGGTCCTTG
AGCACTGATCGGCTAAGATTAGAAGCTGGTGATACCTCAGATTAG
>EDWA@DN65524_c0_g1_i1
ATGGTGGCATCAGAATCTCCCGATCCTTCCTCCGGCAAACACCCTTTTCCTAAATTGTTC
ACTTTCTGGAGAAAATCAAAGAAACCCAACCAAGATTCACCACCATGGGCGAGACTTTAC
CGAAGGTTTACACTTGAAGAGCTCCGCGTCGCAACCCAAAACTTCGGGTTGAATTTTGGT
GAAGGTGGCTTTTCTTATGTTTACAAAGGTTTCATCAACGGCGGCTTCAAGGAAAGGGTT
GTTGTCAAGATGTATCCTTCACTCAATGGCCACCAGTTTTTTCTTAGAGAGATGGAATTG
CCATCAAAAAAGAGGGATCACCCCAATATCCTCTCTATCATCGGCTACTGCATCGACGGA
CCCCATAGATATGTTGTGTCTGAATATATGCCCCACAGAGATCTCCATGGTCAACTTCAT
GGCAAAACCGATTCAAAGACGCTATTATCTTGGAGAAAAAAGCTTGAAATTTGCATCGGA
GCTGCTCGTGGATTGGAGTTCTTACATTCAGGTACACCCTCGATCATCCACAGGGATATT
AAATCTTCCAACATTCTTCTCGACAAGAACTGGTTTCCAAGGATTTCGGACTTTGAGATC
TCCAGATCTGTGCCGACGAGCTTGTCGGAATCAGACAGTCATGTCAGCACCGGTGTCGCG
GGCACTATGGGGTATTTAGACCCTGAATATTTAGGGACCGGTCATGCCACTATGAAATCC
GATGTTTATAGTTTTGGGGTTGTGCTGTTTGAGGTATTGTCTGCAAGAAACCCCATGGAC
AGAAGCATACTGGAGGAGCAAGGTATAAACGCAACGCAATGGTGGAGACAGTGCGTTGAA
GATGACAGGGTTGGTGAAATCCTTGATCCTCGTACGAAGGATGAGGTTGCACCAGAGTGT
CTTAGAGCATACGCCGATATAGCGTACAAGTGCTCCAACGAACGAGGAAGTGAAAGACCG
ACGATGGCGGATGTCGTGAAAAGGCTTGAGCTGATATTGTTGTTCCAGGAGTGTATTCAA
GCTGATGTACCTTTCTCACCATCTTGGCTAAGTTGTATTGTGCCTCCCCCTAAGAAGAGT
ACTCTACCTCCCCTAAAGAAGAATGAGCCTTTGTTCGAGATTGAGTTCCGAGACTCGGAC
ATCTCGGTATCTGATTACGACTCCGATGAACTACTTCGTGATTGA
>EDWA@DN65525_c0_g1_i1
ATGTCTACAGCAGCTCCCGCCGTCCTCCCTATCTCCTCCGCACAATCCGTGGAATCCCAG
CCTCCCCCCGCCACCTCCGCAGCTCTCTCTCTCCTCTCCCATCTCAATGATTCCATTCGC
AACGGCCTCTCCCAGCGCCGTCCCTGGGCTGAACTTGCTGATCGTTCCGCCTTCTCCAAG
CCTGAATCTTTCTCTGAAGCCCTCCTCCGTGTTCGCAAGAATTACACCTACTTCCGAGTC
AATTATCTGTCGGTAATTGGTCTCACCCTCGCCTTTTCCCTTCTTACCCATCCATTCTCC
CTTCTCCTCCTCTTTGGACTCCTCAGCTCCTGGATCTTCCTCTACCTCTTCCGTCCCGCC
GACCAGCCTCTCGTCCTCTTCGGTCGTTCCTTCTCCGATCGTGAGACCCTCGGCATCCTC
ATCGTCTTCAGCGTCTTCGTTGTCTTCCTCACCTCTGTTGGATCTCTTCTCATTTCCGCT
CTCATGGTTGGAGTTGGACTAGTCTGTGCTCACGGCGCCTTCAGGGCCCCTGAGGATCTC
TTCTTGGACGAACAAGAACAAGCATCCACAGGTTTCTTGTCCTTTCTAGGTGGTGCTGCA
TCCAATACCGCCAATGCCGCTGCTATTGCCGCTCGTGTCTGA
>EDWA@DN6552_c0_g1_i1
TTCTTTACTCTCCGCCTTCTCCGACAAGCCCTTCAGGCCTCATCACTTTCTCTTGATATG
GCTTCGCTTAATCCAGGGATCCTCCTAAAGCTCCTCCAGTCCATGAACTCTCACACCCGC
GTCACCGGCGACCACCGATCTGCTCTCCTCCAAGTAATTGGTATTGTCCCAGCTCTCGCC
GGCTCCGACCTCTGGCCCAACCATGGTTTCTACGTTCAACTCTCCGATTCCCTCAACTCC
ACCTACGTCTCCCTCTCCGAGCGCGACATTGAATTAATCCTCTCCAACCAGCTCCAGCTG
GGCCAGTTCGTCTACGTA
>EDWA@DN6552_c0_g2_i1
ATGGCTTCGCTTACTCCCGGAATCCTCCTAAAGCTCCTCCAATCCATGAATTCCTCCGCC
CGTGTCACCGGCGACCACCGCTCTCCTCTCCTCCAAGTCATCGGCATCGTCCCTGCCCTC
GCTGCCTCCCACGATCTCTGGCCCAACCACGGCTTCTACCTTCAACTCTCCGATTCCCTC
AACTCCACCTACGTCTCCCTCTCCGACCGCGACACCGAGTTAATCCTCTCCAATCGCCTC
CAGCTAGGTCAGTTCGTTTACGTCGAACGCTTCCATTTTGATTCCCCCGTGCCACGTGTC
TCCGGTATTCGACCGGTCGCCGGTCGGCACTCGTTCGTCGGTTCCCCTGACCCTCTCGTC
GCCCGCATTTCGTCTTCCAATAGGGATTTCGTTGTACAACCCGCATCCGAATCCGAATTC
TCCGTGGATCCGCTTGCGGTTTATCTGTCTAATATGAAATTAGAGCGAGAGGAAACTCCA
GCCAAAAACAAGGATTCCAAAACTGCCAAGTCCAGAAAACGCCAGCCTCTCGCTCCTAGA
GATAATACTGTAGTTAATGAAAATTTGAAAAGATTTTCGTCTCCGGCAGCGGCGAAGCCT
TCAAAGAGAACCAATGCGGCTATTGCGGAAAGAGATCCATCTCCGGCGGGGAAAGTAAAG
AGATCGGCTTCTCCGGTGCCATCGAAATGTATGGTACCGAGCTTGATGACAGCGAAGGAA
GATGGTAAGAAAGTTGCGAGAGAGCCGGTGATCGTAGTGCCATCCAGGTATAGGCAACCT
TCGCCCAACGGAAGGAAGCAGGCATCACCGAGTGCACGAAGACCATCGCTTTCTCCGGCA
AGGAGTTTGTCCGGTGGGTTGAAGGTTTCGCCGGCTGTAGGGGATTCAAAGAAGAAGATG
GCATCGATTGTTGCTGGGATTTCGAAGGTGTCCGAAGCCTTGGTGGGTTCCGGCAAGAGT
GGTAGGAAGAGCTGGGATGAACAACCGGAGTGGGGTTCAGGGGAGCTGAAGGAGAAAGCG
TCTGTTAAGACTAAGCCGGATTTGCAAGCAATTTTGCGGACTCAGACGGCCATTTCAAGA
CGTTTAACTGATGTACATAGTCAGAAATCCAACGATGAAACTTCTTCAAGCAATGAGAAA
AGAAAAGCTAGCCCACCTGAGGGTGGCTCCACCTCGGAGAAACCAGCATGCGGCGGTGGG
GATCTAGGAATCACCATCCATGAAAAGAAATGGACTGATGGCAGTGTTTCATGGGATACC
CTTTCTGCTTACCTTGCAAAGCTTGGAAAGGAGGCTATGCAA
>EDWA@DN65533_c0_g1_i1
GCTTTCGCCACAAATGTTCGTCTACCAAGTCGTGGCGGGTTTCGTCCTGGTCAGCTGCGC
CATCTTGTTAATACAGACCGACGCCGTGTTGGCCGTCGTTTTACTTTTCTTCTTCGTTGG
GTTCCTTTACATGGCCATAATCTGGCAGTTGGCCAGCGTCGTCTCCGTTTTGGAAGAGGC
TTACGGGTTCCAAGCCATGATGAAGAGCAAGAACTTGATCAAGGGAAACCTCTGGGTCAC
CATTGTTATCTTCGTGAAGCTCATGGTCGGCTTCGCGATCATCTAGACGGCGTTTCAGAA
GGTGGTTGTCGATGGAAGCAGTTTGGGGGT
>EDWA@DN65538_c0_g1_i1
AGAAAATATAAAATAAAAGAAAAGGGAAAACCCCACGACGGAGACGCTTTGAAACGCCAT
CCGGTGGGGCAAACAAGCGCAGAAGAAGGGAAACGATCAAAGAAATGCGAAGCCATAGAT
ATCTATACAACAATGATGCAAGGCCTCCACCACCAACAACAGCAACTTGCGGCTCTCCTT
TCCGCTGCTCTCCCCAAAGACACCGCCGCCGCCGCTGCTACCGCTTCCCTTGCTTCTTCC
TCCGCCACTGCCTCAACTTCGCTTCCCACGACAACAACGACTCCCACTGTTTCGACCAAA
TCCGACGAAAACGAGTCGGCTCGTCTTGCCGCTATTAGTTCTCTCCACCGCGCCATTATT
TACCCTCCTAACTCTATCCTCGTCGCGCACTCCGCTTCTTTCCTTGCTCAAGGCTTCTCT
CAACTTCTTTCTGACAAGTCATACGCGGTGAGGCAGTCTGCTGCTATTGCATATAGTGCT
CTTTGTGCAGTTCTGTGTTCAGTTCCTATAGGATCAAGTGGAAGGCAAAACCATGTTATG
CTCGGTAGTTTGGTGGACCGGTTCATTGGATGGGCTTTGCCACTTCTTAGTAATATTAGT
GCTGGGGATGGGACCACCGAACTGGCCTTGGAAGGTCTACGTGAGTTTCTTAGTGTTGGT
GATGTTGGTGCGATTGAAAGATATGCTTTACCAATCCTCAAAGCATGCCAAGAACTTCTA
GAGGATGAGAGTACTTCGTTGAGTTTATTACATCGGCTTCTAGGTGTTTTGACTTTGTTA
TCGTTGAAGTTTTCCCTGTCTTTCCAACCACATTTTCTTGACATTATTGATCTGCTTCTT
GGGTGGGCATTGGTACCTGACCTTGCAGAAACCGACAGGTGGGTTATTATGGATAGTTTC
TTGCAATTTCAGAAGCATTGGGTGGGTAATTTGCAGTTCTCTCTGGGATTGTTGTCCAAG
TTCCTGGGAGACATGGACGTATTGCTTCAGGATGGGACTCATGGAACACCACAACAATTT
CGTAGGTTGCTTGCATTGCTTTCTTGTTTTTCTACAGTTTTGCAATCTACTGCGTCTGGA
TTGCTGGAAATGAATCTACTTGAACAAATAAGTGAACCTCTAAGCAAAATGCTTCCTCGG
TTACTGGGATGTTTATCTATTGTTGGAAAGAAGTTTGGTTGGTCAAGATGGATTGAGGAT
TCTTGGAAGTGCTTGACTCTATTGGCAGAAATATTAAGAGAAAGGTTTTCCGCCTATTTC
CCGCTTGCTATTGACATATTATTTCAGAGCTTGGAATTGGGAAATACTAGTCGACCTGTT
GGAGCTGGGAAGATCACCTCCTTTCAAGTTCATGGAGTATTAAAAACTAATCTTCAATTA
TTGTCTTTGCAAAAGCTTGGCCTTCTTCCTTCATCTGTGGGGAAAATTCTTCATTTTGAC
GGAGCAATATCGCAGCTGCGTTTGCATCCGAATCATTTAGTCACTGGAAGTTCTGCAGCT
ACTTATGTCTTCTTGCTTCAACACGGGAATGATGAAATAGTTCAACAAGCAATGACCTTG
TTAACTGAAGAGCTGGAGCTATTGAAGGGCATGCTTGAAAAAAAAGTAGTTCATGGAGAG
GAGGTTAATAGTACAGGGGATTCTAGA
>EDWA@DN6553_c0_g1_i10
ATGCCTGTAAAAGTGGCACAATCGTCATTCAGGGATCGGACGCAAGAATTTCTGAGCGTA
GCGGAGAGGTTAAAGAAGTCGATCACGTCTGGACCCAACCAAAATGGGCCGAGTAGCAGT
AATTCGAGACCGGAGGACAAGAGATCTGCGGTTGCGCATCAATCGGAGTTTAATAGGAGG
GCTTCTAAGGTTGGATTGGGGATTCATCAGACTTCGCAGAAGCTTTCTAAGTTAGCAAAA
TTGGCCAAGAGGACTTCAGTTTTTGATGACCCTACTATGGAAATCCAAGAGCTCACTGCA
GTTATCAAGCAGGATATCACTGCCCTTAATTCTGCTGTGGTAGACCTTCAACTTTTCTGC
AATTCTAGAGACGAAGGTGGCGTCACCAGTGACACGTCTAGTCATTCTACCACAGTTGTT
GATGACTTGAAGAATCGCTTGATGAGCGCCACAAAAGAGTTTAAAGATGTCCTCACTATG
CGAACAGAGAATTTAAAGGTTCATGAGAATAGAAGACAGTTATTTTCTTCCACTGCTTCG
AAGGATTCTCCGAATCCTTTTGTACGGCAGCGCCCCCTGGCTGCCAAATCAGCTGCTGGA
GCTTCAAACAACATTCCTCAATGGGCTAATGGATCTGCATCTTCATCTCAGTTGTTTCCA
AGAAAACAAATGGATGGGGAGAGTCAGCCATTGCTTCAGCAGCAGCAACAACAAATGGTT
CCATTGCAAGACACTTACATGCAGAGCAGAGCTGAAGCTCTTCAAAATGTAGAATCCACT
ATTCACGAGCTAGGGACCATCTTCAACCAGCTAGCTACTCTGGTTTCTCAGCAAGGAGAG
ATTGCTATCAGGTTTTTTTAA
>EDWA@DN6553_c0_g1_i2
ATGCCTGTAAAGCCGGCACAATCGCCATTTAGAGATCGGACGCAAGAATTTCTGAGCGTA
GCGGAGAGGTTAAAGAAGTCGATCACGTCTGGACCCAACCAAAATGGGCCGAGTAGCAGT
AGTTCGAGAGCGGAGGACAAGAGATCTGTGGTTGCGCTTCAATCGGAGTTTAATAAGAAG
GCTTCTAAGATTGGATTGGGGATTCATCAGACTTCGCAGAAGCTTTCTAAGTTAGCAAAA
TTGGCCAAGAGGACTTCAGTTTTTGATGACCCTACTATGGAAATCCAAGAGCTCACTGCA
GTTATCAAGCAGGATATCACTGCCCTTAATTCTGCTGTGGTAGACCTTCAACTTTTCTGC
AATTCTAGAAATGAAGGTGGTGTCTCTAGTGATACATCTAGTCATTCAACCACAGTCGTA
GATGACTTGAAGAATCGCTTGATGAGTGCTACAAAAGAGTTCAAAGAAGTACTAACCATG
CGGACAGAGAATTTAAAGGTTCACGAGAACAGAAGACAACTATTTTCTTCTACTTCTTCA
AAGGATTCTCCAAATCCTTTTATACGTCAGCGCCCCCTGGCTGTCAAATCAGAAACTGGA
GCTTCAAACAGCCTTCCTCAATGGGCTAATGGTTCTGCATCTTCATCTCAATTGTTTCCT
AGAAAGCAGACGGATGGGGAGAGTCAACCATTGCTCCAGCATCAACAGCAACAGCAACAA
ATGGTTCCCTTGCAAGACAGTTACATGCAGAGCAGGGCCGAAGCACTTCAAAATGTAGAA
GCCACTATTCATGAGCTAGGTACCATCTTCAACCAGCTAGCTACTCTTGTTTCTCAGCAA
GGGGAGATAGCAATCAGGATTGATGAGAACATGGATGACACGTTAGTGAACGTGGAGGGA
GCGCAGGGAGCATTGCTAAAGTACCTAAACAGCATATCATCTAACAGGTGGTTGATGATC
AAGATATTTTTGGTACTGATGTTTTTCCTCATGGTTTTCCTATTCTTTGTGGCATAG
>EDWA@DN6553_c0_g1_i5
ATGCCTGTGAAAGTGGCGCAATCGTCATTTAGGGATCGGACGCAAGAATTTCAAAGCGTA
GCGGATAGGTTAAGGAAGTCGTTCTCTTATGGGCCGGGTCAAAATGGAGCGAGTAGCAGA
TTGTCGAGAGCGGAGGAACAGAGATCTGTTGTTGCTCATCAATCGGAATTTAATAGGAGG
GCTTCTAAGGTTGGGTTTGGGATTCATCAGACCTCGCAGAAGCTATCAAAGCTGGCAAAA
TTGGCGAAGAGGACTTCAGTCTTTGATGACCCTACTAAAGAAATCCAAGAGCTCACTGCA
GTTATCAAGCAGGATATCACTGCCCTTAATTCTGCTGTGGTAGACCTTCAGCTTTTCTGC
AATTCTAAAAATGAAGGCGGTGTCTCCAGTGACACATCTAGTCATTCAACCACAGTTGTA
GATGACTTGAAGAACCGCTTGATGAGCGCCACAAAAGAGTTTAAAGATGTCCTCACTATG
CGAACAGAGAATTTAAAGGTTCATGAGAATAGAAGACAGTTATTTTCTTCCACTGCTTCG
AAGGATTCTCCAAATCCTTTTGTACGGCAGCGTCCCCTGGCTGCCAAATCTGCAGCCGGA
GCTTCTAACAACCTTCCTCAATGGGCTAATGGATCTGCATCTTCATCTCAGTTGTTTCCA
AGAAAACAAATGGATGGGGAGAGTCAGCCATTGCTTCAGCAGCAGCAACAACAAATGGTT
CCATTGCAAGACACTTACATGCAGAGCAGAGCTGAAGCTCTTCAAAATGTAGAATCCACA
ATTCATGAGCTCGGCACCATATTCAACCAGCTAGCTACTCTGGTTTCTCAGCAAGGAGAG
ATAGCTATCAGGATTGATGAGAACATGGATGACACCTTAGCGAATGTGGAGGGAGCGCAG
GGAGCTTTGCTCAAGTACCTAAACAGCATATCGTCTAACAGGTGGCTGATGATCAAGATC
TTTTTTGTTTTGATTATTTTCCTTATGTTTTTCCTGTTCTTTGTGGCATAG
>EDWA@DN65541_c0_g1_i1
ATGTGCAGGGCCAGAACTTACGGTAGTTCTCGGACGGAAGTCAGCAGAGTCCCTGGACCC
GGTGCGAGGAAGACTGACCTAGAGAAGGAGGGTCAACTCAGCTGTCGGGTTTTACCAATA
CCGCCCGGTGGAAGGGTCGTAACTGCCGGAACAGCCATGGACGAGAGCTTCCGTCTTAGT
AGAATGGTTTGGAAAATAGGGTGGGTTTTTCCGAGCAGCATTGGGGTCGTGTCTGTACAA
GAAAATCTGTTTCGTGCTTCCTTCGTCGGTCCTTGGTTCGGAGCTGTTTGCGCGGCCGGT
AATGGTAGGGAAGAGACGCCGGCGGAGCTTCCGGGTTGGCAATTGGGCAAAGGACTTTCG
ACAAGGGCATTTTGGTATTTTCTGCCGGTGTCAGGGCCATTCCCTTTTAATCCGTTTATT
TTTATTATGGGCCCCCTCTTTTTTCAGCAAAGTTTCCGGTTTTCTAGGATCTGGTTTCCT
TATTTTCTTCATTGTCTCGGTAGAATTGAAGATCTCAATCTTATTTTACTGGGTAAGGCA
AGACTTATTTCGGCACTTGTTTTCAAGCTTTCCTTTTGTAGCTCTCTCTGCATGGGGATA
GTTTAG
>EDWA@DN6554_c0_g1_i2
ATGGCAGAGGCAGCAACCAAGAGGAGAGCAGTCGACAACAAGAAAGCACCAACGAAGCCA
AAATGGCCTCTTCTTCAACCCAAATTGAATCTCCACGTTACACGTCTCAAAGAACACGAT
CTCTTCACCGTGCAGAATTTCTTCACGCCTGCAGAATCAAAGGCATTTATTAAAGCTGCA
GAGTCGGCTGGTTTTGAGCACCAAGGAAGTCTTGGTCCTGCAAAAGGCGAAGCCTATCGA
GACAATGATAGAATATCTGTTAATGATCCAGCTCTTGCGGATATGGTATGGCAGTCTGGA
CTCAGCAAATTATTCTCTGATATTAAAATTAGGGGGAGAGTTGCTGTTGGCTTAAATCCA
AATATTAGGTTTTACAGGTACAAGGTTGGTCAGCGCTTTGGACGGCATATTGACGAAAGT
GTTGATCTTGGAGAGGGAAAACGCACCATTTATACTCTGTTAATATATTTAAGTGGCTCT
CCCAAAACCAAAGGCAAAAGTGATTCAAGCAACCCAAAGGATCCTGCTTCAGAGCCTCTA
GTTGGAGGGGAGACCGTCTTCTATGGTTCAAGGAATAGTGTTGTAGCAGAGGTTGCTCCT
GCTGAGGGAATGGCTCTCCTACACATTCACGGTGACAAATGTATGCTGCATGAAGCTCGA
AACGTCTCCAAGGGTATCAAGTATGTTTTCCGATCCGATGTGGTTTTTGCTTGA
>EDWA@DN65550_c1_g1_i1
ATGGCTAGCTCTATGTCCCTTAAGCTTGCGTGTCTTGCAATCTTGTGCTTGGTTGCGGCC
GCACCCCAGGCTCAAGGAGCCATAACTTGTGGTCAGGTCATATCAAACCTGGCACCCTGC
ATTGCCTACGTAAGAAGCAATGGCGCCGGTGGCGGTGTGCCTGCGCCTTGCTGCAACGGT
ATCCGATCTCTCAACAACGCCGCCCGAACTACACCGGACCTCCAATCGGCTTGCAACTGC
ATCAAAGGAGTGGCTGCCGGCATACCCGGCATCAATTTCGGACTTACCAACAGACTCCCG
GGCATGTGTGGGGTGAACATCCCCTACAAGATCAGCCCCACCACTGACTGCAAAAGCGTC
AAGTGA
>EDWA@DN65556_c0_g1_i1
ATGGTCCATTTGTGTTTTTGGCCGCAAAACCAGGGAAAAGTGAAGGGACAAATAATCTGG
AAGTCCGGACGAGGAACCAATGTTCAAGTACTTGAGTGCCAAAATACCCGCTCCTTGCTT
CAAAGCAAAACCACTGTCAAATTTGTAGAAGAGATCTACAAAGTAGAAAACTTACTATAT
AATATGATAACATGGCATAAGGTGTTGCAGCATAAACAAAACCATTACAAAGTTGATGGA
ACCTTCTCCACAAAAGCAGGCCGAAGCTCGGGTACCAGAGACCAAGAGATTGAAGGGAAA
GAGAGCAAGGTTGTACATAGTTCGCCGCTGCATATTCATGCTGCTTTGTTGGAAGGATCA
GGGAGATAA
>EDWA@DN65558_c0_g1_i1
ATGTCAGAGGCCGCAAACAACGTTGTCGTCGAGACGATCAACGGCGATTCTCACGAATTC
AACTCCCTTCTCGCTTCTTCAGACAGGGATTTCCTCGTACGCAACAACGGGGATCAGGTT
AAAATCGATAGCTTGAAGGGGAAGAAACTTGGATTGTATTTCTCAGCATCATGGTGTGGT
CCATGTCAAAGATTCACCCCGAATTTGGTCGAGGTGTACTCCGAGCTCTCTCCGAAAGTC
GATTTCGAAGTCATTTTTGTCTCCGCCGACGAGGATGAAGAGTCGTTCAACAGTTACTTC
TCTAAGATGCCATGGCTTGCTATCCCTTTCTCTGATTCGGAGACCCGCAAGCGCTTGGAC
GAGTCGTTCAAGGTGATGGGAATACCTCATCTTGTGTTCTTGGATGAAAATGGTAAAGTC
TCGACTGATGAGGGGGTCGAGATCATTCGAGAGTATGGAGTGGAAGGGTACCCTTTTACC
TCCGAAAAAATCCAAGAATTGAAAGATTTTGAAGAAAAGGCCAGGAAGGAACAGTCCATC
AAAACCATCTTGGTTTCGCGATCTCGGGACTTTGTAGTTGCATCTGATGGGAAAAAGGTA
CCGGTGTCTGAACTTGAGGGAAAGACTGTAGGTCTATGTTTCTCGGCGTCTTCGTTCAAG
CCGTCTGCTGATTTTACTCCAAAACTCGCTGAAGTTTATAAGAAGTTGAAAGAGAAGGGG
GAGGATTTTGAGGTTGTTATTATATCTCTCGAAGACGAAGAGGAATCCTTCAAGGAAAGC
TTTGCGGCACCGTGGTTGGCATTGCCTTTCAAAGACAAGAGCTGTGAGAAATTGGCTAGG
TACTTTGAGCTCTCGACCCTTCCGACTGTTGTTATTATCGGGCCAGACGGAAAAACTCTA
CATCCCAATGCTGCTGAGGCTATTGAAGAACATGGGATCGAGGCCTACCCGTTCACCCCG
GAAAAATTTGCAGAGCTTAAAGAAATAGAGAAGGCAAAAGAGGCAGCACAAACTCTGGAA
TCATTTCTGATTTCAGGGGATCTGGATTATGTCATCGGGAAGGACGGGGCTAAGGTCAAG
GTGACCGACTTGGTGGCAAAGACCGTTCTTTTGTACTTCTCGGCCCATTGGTGCCCGCCA
TGCCGTGGTTTCACGCCGAATCTTGTCAAAGCATACAAGAAAATAAAGGAAAAGGATGAA
GCATTTGAAGTGATTTTTGTTTCTAGTGACAGGGACCAAACCTCTTTTGAGGAGTATTAT
TCAGGAATGCCTTGGTTGGCTCTTCCATTTGGCGATGCTCGGAAGTCATCCTTGAGTCGC
AAATTCAAGGTCCAAGGCATCCCTAAGCTTGTAGCCATTGGACCGACAGGAAAAACCATT
ACGACAGAGGCGAGGAATCTGGTCATGGCTCACGGAGCAGATGCTTATCCTTTCACCGAG
GAGCGGTTGAAGGAGATTGAGGCACAGTACGAGGAGATGGCAAAGGGTTGGCCACAGAAA
CTGAAACACAAGCTGCACGAAGAGCATGAGCTGGAGCTCACCCGTCGTGGTTCTTTCGTA
TGCGATGGATGCGAAGAACCAGGAGAAGTCTGGTCATTCTACTGTGGAGAATGCGACTTC
GATCTGCATCCGAAGTGTGCCCTGGAAAAAGACAAAGAAACCAAAGCCGATGCGGAGGAG
GAAGGAAATACGAAAGAAGGTTGGGTCTGTGATGGGGAGGTGTGCACTAGAGCTTGA
>EDWA@DN6555_c0_g1_i1
TCATTCCGGGAAACTGTCTTAGAGAGGTCTTGCAGGACAGTGATGAGCAAGTCTCCTAAC
AAGCACAACCGTTTGTACATGGAAGCTCGTCCTCTGGAGGAAGGTTTGGCAAAGGCCATT
GACGATGGGCGTATTGGTCCAAGAGATGACCCCAAGAATCGCTCTAAAATTTTGGCCGAG
GAGTATGGGTGGGACAAAGATCTTGCTAAGAAGATCTGGTGTTTCGGTCCCGAGACCACT
GGACCTAACATGGTGGTTGATATGTGTAAGGGAGTTCAGTACCTGAATGAAATTAAGGAC
TCAGTAGTGGCTGGGTTCCAGTGGGCATCTAAGGAAGGTGCATTGGCTGAGGAAAACATG
AGGGGTATTTGCTTTGAAGTCTGTGATGTGGTTCTCCATGCTGATGCTATCCATAGAGGT
GGTGGTCAGATCATTCCAACTGCCAGG
>EDWA@DN65561_c0_g1_i1
ACAAGATGGGAATTGGTATGCAAACCATTTGAATCGGGTGGTCTTAATGTGAGGAACATC
GCTATTCATAATAGAGCGATGCTTGGTAAATGGGCGTGGAAATTCGCTAGCGAGAAGGAG
GGGCTGTGGAAAGCAGTAATGTGTAGTAAATATGAACTAAATCCTTGTTCTCTGGATATT
GGGAACAATCCGCATAGGCTAGCCTCTTGGCAGTGGCGTGATGTGCTTAGGTCTACTGGA
GCCGCGGATAGGGTGGGAGACACCTTTCGAACTAATTCACGCATGCAGGTGGGGAACGGC
GCAAACATATCATTCTGGTCGGATTGTTGGGTAGGAAACATGGCATTACGTGATAGGTTT
CCGAGGATTTTCGCTCTCGCTTGCAACAAGTCAGGCATGGTTGCGGACTTTGGGAGGAAG
GAGTCTTCATCTTGGCGTTGGGAAATTCAATTACGAAGGCCGCTGTTTGGTTGGGAGACC
TCCCAATGGGAGGAGTTTATAGCAATTATTAACAGCGTTAATTCGGATGGATATGGG
>EDWA@DN65562_c0_g1_i1
ATGGTTGCTACAAAAGCTCACACTTCCCACACCACTAACGCACACAGTCCTTTATTTTGC
CCTTTGGTTTCCACGCGCCCCGATGCTAAAAAACTGGCCCTTCTCTTTCAATGTAGGTGC
AGTAGTTTTATAAACCTGGGGAACCAAGATTTTGCAGATCTCTTCATGCATTTCTTGCTT
GAACCCTTAAGAAAAATGTTGAAGATGGGGTTAATGGTCTTCTGCTTGTTCCTTTTCTGT
TTTCTGGGTCTTACTGGCGCAGGTCAAGAATCTATTGAATACCTTAAGCTTTATGAAACG
AGTCCAGAGGTTATTCATGCAGTATCTCACGGCGATCTTCCTATAGCAGTTCCTGTGAAT
GGCAATGTCCTGAGGGAGGTTTCTAGCAGTGTTTTGAAAGCTGAGAGTTGGCTCAGGCTC
CATGTTCTAGCTCACTTCCCAGCTACCAAAATCACTACCATTCTTGTGGGTGAAACCTTT
CTCTGTCAATTTGATGAAGAAGAAAGTATGGGTTTTTTATTACCAGCTCTTCAGAACATT
TATCACTCTCTTACAAGGTGGGGTCTTGAGAAAGACATCAAAGTTTCAGCTGCTTTCTCT
TCCAAATGTTTGATGCAAAACTCTGCTCTTTTTAGCGATGGTTTGGCTAAGAATGTCGTT
GAATCTTTGTTGGAGTTCTTCCAAAACACAAACTCCACTTACTCCATTATTGCTCCACCA
AATTTGTCTTCCTCTTTTATGCTATCCTCCCACCTGGATTTCATGAAAAAGTTTGGATCT
TTTGAGCTTACAAAGGTCAATGTGGTGGTCCTCAGTCAACAAGTGAAAAACGCCGTAAGC
AGGAAGCTCTCCGCCTTCCCAGCTAGGCCAAACCCGTCGCCAGAAACCGCTTCTTCAACT
ACCCATTCATCTATTGGCTTTTCCGCGCCTGCCAATGAAGCCAAAAAGCCGCACCCTCCA
CAGTATCCCACCGTTTCACCGCCTCCATATTCCTTCCCTGATGATTCACCACCGCCATTT
TCCTTCCCCTTTGCTCCGGAGCTGCCTCCGGCGTTTGTGCCCGCCAGCTCACCTACTGGC
TTCCATTTGCCTCCATGTAATCCAGCCTATGACGACACTGCACCAGCACCACAGACAGCG
ATGATGCAGCAAAAGCTTTGGTGTGTGGCTAAGCCTAGCGTTCCTTCCGAGACCCTACAG
GAAGCAATGGACTTCGCTTGTGGTGAAGGCGGTGCTGATTGTAATGAACTCATGCCAAAC
GGGAGCTGTTTCGATCCAGACACCATTGTTGCCCATGCTTCTTATGCTTTCAACAGTTAC
TGGCAGAAGACCAAGAGAAATGGTGGAACCTGCAGTTTTGGTGGCACTGCTATGCTCATC
AATGCTGACCCAAGTTTTCTTCAATGTCGATTTGATCTCAGCTGA
>EDWA@DN65565_c0_g1_i1
ATGGCTCTTTTGAAACCCGCCTTCCTCAATCACCTCAAATTCCTCGCCGGTCCCCGCCAC
CGTTTGCCGCCCGCTTTCATTACTCTCCGTTGCCTCTCATTTAGTACCCCGGAAGAAGCC
GCCGCTGAACGCCGTCGCCGCAAGCGTCGCCTCCGAGTCGAGCCCCCGCTCTCCTCCGCT
CAGCGTTCTCAACAACAGGCTCAGCAGGTGGCGCCGCCGAGACCGATCCAAAACCCAAAC
GCCCCTAAACTCCCTGAACCCGTGACCGCACTCTCCGGCAACCGACTCAACCTCCACAAC
AAGATCTTGAAGCTCATCCGCGAGAACGACCTTGAGGAGGCCGCGCTGTACACGCGCCAC
TCTGTTTACTCCAATTGCCGCCCCACGATTTACACCGTCAACGCCGTCTTGAACGCCCAG
CTCCGGCAATCGAAATACGCGGATCTCCTCTCGTTGCATCGTTTCATAACCCTAGCTGGA
ATCGCCCCCAATGTGATCACACACAATCTTATTTTCCAAACTTATCTTGATTGCAAAAAA
CCCGATACTGCCCTCGAGCATTACAAGCAGTTCATCAACGAGTCCCCAGTGAGTCCTTCT
CCTACTACTTACAGGATTTTAGTGAAAGGGTTGGTGGATAATGGGAAACTCGAGAATGCT
ATGGAAATGAAAGAGGAAATGGCCGAGAAAGGTTTGGCTCCTGACCCTATTGTTTATAGT
TTTTTAATGTTCGGCTGTGCCAAGAAAGGGGATTCCGATGGGATTTTTAAGCTTTTCGAG
GAATTAAAAGAGAAGAAAGATGGGGTTTTGGATGATGGGGTTGTTTATGGGAGCTTAATG
AACGGGTATTTCATGAAGGAAATGGAGAAGGAAGCTATGGAGTGTTATGAAGAAGCTTGT
GGAGAGAATTCAAAGCTTAAAATGAGTGATATTGCTTATAATTACGTTCTCGATGCATTA
AGTAAGAACGGGAAGTTTGATGAGGCTTTAAGGTTGTTTGATAGGATGAAAAATGAGCAT
AATCCTCCTAGGAGATTAGCTGTTAATTTGGGAAGCTTTAATGTGATTGTTGATGGATAT
TGTGCCGAAGGTAAGTTTAAGGAAGCCATTGATGTTTTCCGGTCAATGCGCGATTATAGG
TGTAGTCCGGATACCTTGTCGTTTAACAATTTGATTGATCAGTTGTGTCAAAATGGATTG
TTGGGTGAAGCGGAGGAGCTATGTGGCGGAATGGGGGCTGAGGGGGTTAGCCCTGATGAG
TATACTTATGTTCTATTGATGGATGCTTGCTTTAAAGTGAATAGGATTGACGATGGGGCT
TCATATTTTAGGAAGATGGTGGAGGCGGGTTTGAGGCCGAACTTGGCTGTTTATAATAGA
TTGGTGGGTGAGTTGGTTAATGCCGGGAAAGTGGATGAGGCGAAATCGTTTTACGATACA
ATGGTGAAGAAGCTTAAGATGGATGATGCAAGCTATAAGTTTATGATGAAAGCACTTAGT
GATGTTGGAAAGTTGGATGATGTGCTGAAGATGGTTGATGAGATGTTGGATGAGGAAATC
TCTGATTTTACCGAGGAGTTGCAAGAATTCGTTAAAGAGTTGTTAAGCAATGTAGGGAGA
GAGGATGAGTTGACAAAGCTTATGGAGGAGAAAGAGAGACTGAAGGCCGAAGCTAAAGCT
CGAGAAATCGAAGCTGCAGAAGCAGCCAAGAGAAGTGCCAAAGCTGCAGTCGCATCTTTA
CTCCCCTCAAAGTTATTCGGGAAAAAAGAAGGTGAATCCGAAAACACCATCGACGCGCCC
TCTCAAGGTGAAGTGCCGGAAGAAGATGAGAGTGAAGTGCCTATTGAGGAAGAGGAAGCT
TCTGTTGCAGAGTCTAATGCCGTTGATGCAAAGCACAGCCATTCTGATGAAAATATTGTC
TAG
>EDWA@DN65566_c0_g1_i1
CTGAACTCACCCGAACAGAACCTCCCCATGATTTTGGCTGATAATGGCTTCGATGTTTGG
ATTGCTAACACCAGAGGCACCAGATTCTGCAGACAACATGTTTCCCTCGACCCTCTCCAC
CCGGAGTTTTGGGATTGGTCATGGGATGAATTGGTGAGTTATGATCTACCAGCTGTTTTT
GGCTTTGTGTTCAACCACACAGCCCAGAAGATTCATTACATCGGCCATTCCCTGGGAACT
CTTATAGGTTTGGCATCATTCTCCGAGGGACATCAGGCAGATAAGCTGAAATCTGCAGCC
TTTTTAAGTCCAATCGCATACTTAAGCCATATGAAGACTGCACTTGGTGTGCTTGCTGCA
AGAGCCTTTGTTGGTGAGGGATGTGTGGACACGGATGGACCGAGGGGTGTTGGGAGCAGT
AATACTCCCTGA
>EDWA@DN65569_c0_g1_i1
ATGGAAGGGAATGGATTGGAAGGCGATGGGTCAAATGGGGAAGCCCTAGGGAAGTGCTTG
ACTGGGTTGGTGGACGATGGCAGCACCGAGAGTCATCGGTACTACCTCTCCCGGAGAACC
GTGCTGGAGATGCTCAGGGACAGAGGCTATGCCGTACCCAGCTCTGAAATCGACCTCTCT
CTTCAAGAATTTCGCGCCATTCATGGCCAAACCCCTGATTTTGATAGTCTCAGACTCTCT
GTTACTCATAGAAGTGATCCTTCCAAGCGGATGCTGGTTGTTTTCTATGGGCCTGGTATA
GTTAAAATTAGTGGGATTCGGCTCATTGCTGGTCTAATTACTAGCAAAGAAAGTTTGAGT
GGGTTGATATTTATCGTGCAAAACCACGTAACAAACCAAGCTTTGAAAGCTCTGGACGAT
TTCTCATTTAAGGTGGAGATATTCCAGATTACAGACTTACTGGTTAATATCACAAAGCAT
GTGCTAAAGCCCAGGCACCAAGTGCTAACCGAACATGAGAAACAAAGGCTCTTGCAGAAA
TACAGTATAGAAGAGAAACAGCTCCCTAGGCTGTTAAAGAAAGATGCAATTGCAAGATAT
TATGGTTTTGAAAAGGGTCAGGTGGTGAAAGTTATGTATGATGGTGAAATCACGGAGTCC
CATGTTACTTACCGATGCGTCTGGTGA
>EDWA@DN6556_c0_g1_i1
CAAAATGCAATAAGTCTGATGTCTGCTTCTCCTCTCCCATTCTTAAGCAACATTTCCACT
AGCTCTCCTCCATTTTCCTTCTCATTCAAATCTTCTTCTCCTTCTTTGTTTTTCCTTCCT
TTTCAGCGAGTGAAGCTCTTTAGATCTACGGCCGAAGCAACTTTCTTCGTCACGGTTAAG
GCAATGGCTGAGTTCGTTAAAGACAAGGAATCGGGCGTCGCCGCCGCTGGTACCACCGAA
GGCAGGAAGCTGGACGTCGAGCATTCCCGTACCTTCCTTGATGCTCGCTCCGAGGAAGAA
GCCCTATCTGGAATTAAGAAGGAAGTAGAAGCAGGGAGGCTACCACCAAATGTTGCAGCA
GGAATGGAAGAA
>EDWA@DN65571_c0_g1_i1
ATGGAAGCTTCAACCACAATTTTCTCCTCTCTAATGTGTTCTTCCAGGACTACAAGATTG
ATTACTTTCAGCTTTGTCACCTTTTCATTTTTATGTTTAGCGAATGCCAATGGTTCTCCC
ACACAACAGGAGAGTTGCAATATGTACCAAGGGAAGTGGTTGTATGACAGCTCCTATCCT
CTCTACAATTCATCAGCCTGTCCGTTCATCCGCAACGACTTTAATTGCCTCAAGTATGGC
CGTCCCGATCGCCTCTACCTTAAATATAGATGGCAGCCAACCAATTGCCAGTTGCCAAGG
TTTGATGCAGAACAATTGTTGAAGACATTAAAGGGCAAGAAGCTGATGTTTATTGGAGAC
TCCATAAGTCTGAACCAATGGCAATCACTAGTATGCATGCTTCACGCTGCTGTGCCTACA
TCTCGTATAATCAAACAACACTTGTATAACCACAGTATTCCCGCTGTCACTTTCAAGGAC
TATAACGTATCCGTAATGCTATTTCATACGCTGTACTTAGTAGACGTGGATGAGGAAACG
ATTGGCAGAGTTCTGAAGATGAATTCTATTAGGCATGGGGATCTGTGGAAAAACTTGGAT
GTCTTAATTTTCAACACTTGGCATTGGTGGCACCGCAGAGGACAGAAGCAACAATGGCAA
TATGTGGAAGTTGATGGGAAGATTAGTAAGGACATCGATCGTATGACTGCTTTTCGAATG
GCTTTGACAACATGGGCCAAATGGGTTGATTCAGATGTTGATGCCAATAGGACTCGAGTT
ATATTTCAAGGGATCTCCCCTTCCCACTACAATGGTGCAGGATGGAATGAACCAGGAGTG
AGAAATTGCTCAAGGCAGATGACACCATTCATGGGACCAGTTCATCCGACTGGTTTGACT
CATGCCGTAGATGTAGTTAAAGACGTCATAAGGAGCATCAAGAAACCTGTTTATTTGCTT
GATATTACATCTCTTTCCCAATTAAGAAAAGATGCACATCCTAGCTCATACAATGCCTTC
CACGGCATGGATTGCACACACTGGTGTGTTGCCGGCCTCCCTGATACATGGAACCTACTT
CTGTATGCAGCTCTCGTCAAATAG
>EDWA@DN65574_c0_g1_i1
ATGTCTCCTCAAGCGAAATTCTCTGTTCGTTCAATGCTTGGGCCATTCAGAAGAATGTCC
AAGAAGTCGTTCACTTACCGATTGATTAAACGAATGGCGAAATCGCCTCTGCTCTCTACC
ATTTGCATTGCTGCTATACTCCTCTTTGTTTATGCAGACAGCCTAATGTCTAATCTTCCC
ACTAAGGCTGGTGCTGGTGAGGCTCTTCCATCACCTCAGACCATGACGACTCTACCTGTC
GAAGGGGGAGGGCAGGTTGCCACCAGTTTAAATACCCTGCCGGGGTCTGTAGCTACCACA
CCTGAAAGAAAGATTGAAGAAGAAACTGAGAATGAAGATCCCCTAATTCCTCCCTTCAAG
GCATCTGTAGATGAAAGGATGGAATGGTTCAGGAGAAAACTACCCGAACTCGAAATTCTC
AAATCAAATGAGTTGAGCGAGAAATTCCATGGTCGAGTTTTGGAATTGTTCAACAACAAT
TGTTCAGCTCAGTTCTTCATGGTGTGGCTTTCGACGGCGCAGTCCTTTGGACCTAGAGAG
TTCTTGGCCGTAGATAGTCTGTTCAGCAGCTCGCCAGATGGATGCCTGCTGATTTTGTCG
AGCTCCTTGGACACTCCAAAAGGGTACAGGGTCCTGAAACCACTTCTTGACCGTGGATTT
AACGTCCTTGCAGTCACACCCGACGTGCCGTTTCTAGTGAAGAATACACCAGCTGAAGCC
TGGCTTGATGAGTTGAAGAGTGGGAACATGGACCCTGGTTCAGTTCCTTTATTCAACCAT
CTATCTGATCTCATCAGGCTTGCGGTTTTGTACAAGTATGGAGGAGTCTACTTGGACACG
GATTTCATATTCCTGAAAGATTTATCAGGGTTGAGGAATGCCATTGGCGCACAAAGTATC
AACCAAGTAACCAAGAAATGGGCCAGATTAAATGGAGCGGTTATGATCTTTGACATCCAC
CATCCTGTTTTGCTGGAATTCTTGCAGGAATATGCCACCACTTTTAACGGGAACAGGTGG
GGGCACAATGGACCGTACTTGGTTTCCAGGGTGATGGAGAGAATAAGAGACAACCCCGAA
TACAGTAACATTACAGTTTACCCACCAAAGGCCTTTTATCCAGTGGATTGGATTAAGATA
GCCAAGCTGTTTAAGAAGCCAGAAACGGAGGCCGACTCAAAGTGGACAGATGACACAATT
GCTGATATAAGCAGTGAGAGCTATGTAGTTCACTTGTGGAACAAGAGAAGCAGAGAATTG
AAGATAGAGGAGGGAAGTGTGATGGCGAGATTGATTGCAGAGCACTGTAACATTTGCGAG
AACATTTACGATCCTTGA
>EDWA@DN65577_c0_g1_i1
GATCTTAAATGGAGGACAGGGGCGGAGATTGTTCCGGTGCATTGTTGGAGCTCAAATGGG
TTCAGAATTACCATGTCCGCACTTGCGGATGCTTACGAAAGAGCTCGAAAACTTGAGCTC
AAAGTAAAAGGGGTTTTAATAACGAATCCTTCGAATCCATTGGGTACAACATTGACTAGG
GACGAGCTTAACGATCTCATTACCTTTGCCATTGCCAAAAACATTCATATCATAAGCGAC
GAAGTTTTCTCAGGAACAGTCTTTGATTCCCCTGGTTTCATTAGCATTATCGAAGCCGCA
ATGGATCGAAATCTCGAAAGCCCTGATTTATGTAACCGCATTCACATCGTGTACAGTCTT
TCCAAGGATCTAGGCTTACCCGGATTTCGTGTC
>EDWA@DN6557_c0_g1_i9
ATTTCCTTTCCCCTTTCCCCCAAATCGACAAGCTGGTCGGCCCAACAAGAAAAAGATATT
ATTTTTCCGGTGACCTATCAACAAATGACGACGATAAGTCGTCATTTTTTCGGCGACTCC
GACGAAGCCGTCTTCTCCATATCGATCGTCGAGAACATGAAAGAAGACTATGGCCTATTC
GTTTGGCCTTGTAGCATCGTATTGGCGGAGTATGTTTGGCAACAGAGATTGCGCTTTTCC
GGGGGCAATGTAGTCGAGGTATTTCACATAAAAAATTCAAATTTCAGCTCCGGTGACTGT
TTCTCGAATTTTGATATTTGTTTCTTTTTCAGCTTGGTGCAGGAACTTGCTTACCTGGAT
TGA
>EDWA@DN65583_c0_g1_i1
ATGGTTCTTGAATCCTCAACTGCGTCTGATCCAATGGGATCCAATTCCATTCCTGCCTCG
CTCACAGTCTCCTCAACAGAGTACAATATTCAGCAACTACCAAAGCTAGACACGGTAAAA
TTGACTGAAAATAATTTTGTTCTGTGGAAACATCAAGTGCTCTTGATTGTTGAAGGTTAT
GGACTTATGTCCTTTCTTGCGGATCACAAGGTTCCTGAGAAAGTTGTTAATGATTCTTCT
GGGCAAGTTGTTGCCAATCCCATATATCTTGCTTATCTGAAACAGGACAAACTCTTGGCC
TCGTGGCTGCTCTCGACTGTTAGTGGTGATGTACTCCCACACCTTACAGGCCTTACCACT
GCCTTGACGATCTGGAACACTCTCTCCAGACGCTATGCTGCCAAGTCTACATCTCGCATT
TCTTCTCTTCGGCACAGTCTTCATTCTCAGAGGAAGCGGAACATGTCAGTTAGTGACTAT
>EDWA@DN65585_c0_g1_i1
ATGGCGTTTGCTATTTCCAGCGCAACTTTCTTCATTTCTTCACCGCTACTTTCATCGACG
AGAACAGGGTCTAATTCATGGCGCCTCAACACCAATCTAAGCTCACAGGTTGTTTGCCGG
TCAAAAAGCGAGGGCGGTGGTCGCCGTGTTTGGCGTCGGAGAAAATTGGCAAAGAAGGAT
GAAATGTTGCAGTACAAAATGGAGCGGATTCCGTTCCTGGAGGAGCAGGTTAGGAAGATT
AGGGATGGAGGAAAGCTGTTGACGATGGACATCGAGAGACTGTTGCTGTCTGAGGACAAC
CGTTTCGATTTTGTGAACGATGTAGCGGCTGAGGCCAAAGAATACGTCGAGAGTAACCGG
GATGAATATGGAGGTTCGAAGAAAGCTATACTTCACGTGCTCAGCAACCGTGTCAATGAT
TCCGGGTTCTACCGTCCAGACGCTTATGCCGAATCCGACCCTTTCAAGCCCGCAGGTTAT
TTGAAGGAAGAATTCACATAA
>EDWA@DN65586_c0_g1_i1
ATGGGTTCCGATGGCAAGGAAGTAGCCACTCAGATCCTCCCTTACATCCGCCTTTACAAA
GATGGCTCCGTCCAACGATTGGTCGAGTCCCCCATCGTTCCACCTTCTCCCTCCGACCCT
GAAACCGGCGTCTCCTCCAAAGACATCATCGTCTCACAAAACCCACCAATCTCAGCTCGA
ATCTACCTTCCGAAACACCAAAACCACAAACTTCCCATTCTGGTTTACTTCCACGGTGGA
GCCTTCTGCTCCGAGTCAGCTTTCTCTTTCGTCGAAACCAAGTTCATGAACCGCTTGGCT
TCTTTAGCCAACGTTGTTGCTATATCGATCGAGTATAGGCTGGCCCCTGAACACCCTCTC
CCCATTGCTTATCAAGATTGCTGGGCTGCTCTTCAATGGGTTGTTTCTCATTCTAACGCT
GATACCGTTTCCAACAAGGACCCTTGGGTTTCTACTTATGTTGACTTCGATCGAGTTTAC
GTCGGCGGCGACAGCGCCGGTGCCAACATTGCTAATAACATACTATTGAGAGCTGGATCG
GAGGGTTTGAATAACGGTGTTGAAATCAAAGGAGCTTTCCTGACACACCCTTATTTCTGG
GGCTCCAACCCGATTGGGTCGGAGACTAAGGATGTTAAACGACGGGAGAAGCTGGTAATG
TCTACCATGTGGCAGTTGGTGTATCCGGAGGCGCCCGGTGGTATTGATAATCCGATGTTG
AATCCGGTGGTTGAAGGAGGTGGGAGCTTGGGCGGACTTGGATGTTCGAGGCTGCTTGTT
AGTGTTGCTGAAAAGGATTGGGTGAGAGACAGAGGGATTTCGTATTACAATGCAGTGAAG
GAAAGTGGGTGGAAAGGGGAATTAGAGTTAGTGGATGTTGAAGGTGAAGATCATTCCTTT
CATATCTTGCTTCATCAGTCTGAGAACGCTAAGAAACTCATCCAACGCCTCGCGTCTTTC
CTGCTTCCATGTGCAGGAAACGGGAGAAAAGCACTTCAATTGGGCTCCAAAATGTAA
>EDWA@DN65587_c0_g1_i1
ATGTCATCTTTATCAGTTAACTTCCTGTGTCAAGATAGAGGCGTAACTACCGGGAAACCA
GGCTACAATCACTTACAGACATCGTCTATTGGTTATTTTCCGGCTGGAATATTGCAAGTT
AGAATTGGCTTGAATAAAGTGTCGAAGAGAGCTAATTTATTTCCTTGTATTAAGTGTGAG
AAGAAGGATGAACCAATTGAGCATGTGTCTGTTGAGCGTCCTCCATATTATAGCTATATG
GATTCGACATCTGGGCAGCTTGAACCAGCATCTGGTGCACGTGCTAGTATTCCAGAAGAG
GAGTACTGGCCTGAAGGCACTGCTAGTCGAGTTAGGGCTGCCAGGGCACCTGAACCAACT
GGCACTTCGGCTGGATCCCCGTCTTATGGAAAAAGTCCGGGAAGTAGGAGGAAGAAGTAT
AAAACACCAGCTGCTTCTCAGTCTTCTCAAGTGAGCATTGAACCAAGTGAGACTGTCGTG
CCTGAAATTGTTGAAGACACAGTGGATGACCCTAAAGATTCCTCATCGGATTATGTCATT
TACCAAACTGAACCTAAAGAAGATGAAGAAACTGGGTATGAATTAGACAAGAAATTTGGA
CGCCCTCATCCATTTATTGATCCAAAAGTGAAGAAACCAATGGAGGAACCACTTACTAGT
GAAGAACTATGGTGGAATTGGAGAAAGCCAGAAAAAGAACAATGGTCTAGATGGCAAAGG
AGACGACCTGATGTTGAAACGGTTTTTCTGAAAGCAATGGCTGAGACTGGGCAAGTGAAG
CTCTATGGTGAACTTCCAACATTGACTGAAACTTCCCTTTACAGAGCTAGGCGCCATCTT
TTCAAGGAAGAAAGGCTAAAAGCTGAACAAGAAAGACTAGAAAAAATTGGTCCAATGGCG
TACTACTCGGAATGGGTGAAAGCATGGAAGAGAGACACTTCACGTGAAGCTATTCAGAAA
CATTTTGAAGAGACTGGCGAAGATGAAAATGCTCAACTGATTGAAATGTTCTCTTATCAA
ACAGATCGAGAATATCGAATTATGATGGGCACTGATATCCGTATCCGAAGGGATCCTCTA
GCAATGCGAATGCGAGAAGATCAAATAAAGCAAATTTGGGGTGGAGATCCCGTTTACCCA
ACCGTGAACTACATTCAAGATCCAGATGAAGTGATTGATTATAGGGGACCAGATTTTCAT
GAACCAACACCAAATATGCTGGCCCATCTTAAGGAGCATGGCAAAATCATATCGAGGGAG
GAGCTTGAGAAAATTCTGGCAAAGGAGAAGACTGAAGAACTCGAGATGACAGATATAGAT
GATGCTATGGCTCGAGCTGTTGATATTGGTGAAAATGAAGATGATGAAGAAGATGACGGT
GAAGTTGATGGTGAAGGAGAAGGAGAAGAGGAGAAAATCACTCGCAATTGGAGTGTTCTG
AAATCTACACCTCAGCTTCGAAAGTCAAAGGCTAAGCCGAAAAAGGAAGAGCCAATGTCC
TTGGAAGAGGCTGTTGATGATTCCGAGAACCTGACAGATTTTCTCATGGACTTTGAAGAA
GAAGAGTGA
>EDWA@DN65588_c0_g1_i1
ATGGGGCGGGCTCCTTGCTGTGACAAGGCAAATGTGAAGAAAGGGCCTTGGTCTCCTGAA
GAAGACTCCCTGCTCAAGGACTACATCCACAAATATGGCACTGGCGGCAATTGGATTGCT
CTCCCCCACAAAGCTGGCCTGAAGAGATGCGGGAAGAGCTGCAGATTGAGATGGCTAAAC
TATCTCAGGCCCAACATTAAACATGGTGAATTCACTGACGAGGAAGATAGGGTTATTTGC
AGCCTCTTTGCTAGCATTGGAAGCAGATGGTCAATAATGGCTGCTCAGTTACCGGGCAGG
ACTGACAACGATATCAAGAACTACTGGAACACCAAGCTTAAGAAGAAGCTCATGGCCCGG
ACAAAACCACCTCCATTCCCATCTTCCCACCAGACTCTACCTACTTCTTATTACACTCCA
AGTCCAACTCCATCTTTCGCTGCCTTTGAACCCTTGTCTACGCTTCAATCTGATCTTTTG
AACAACAACAACAGTGTTTTTTTGGCCACCAACCCTTGTTTTAACCACACCAGTGTCCCA
GAGAGTTATTATCCGGTAAAAGAAAAGTTGATCATGTTTGGGAGTGAACCAAGCTGCACT
TCTTCAGATGGTAGCTGCAGCCAGATAGAGATGAAGCGAGAAGACATGAGTAGCTTTCAG
GGTTTTTGTGCATCTAATGGCTATGAAGACAACCACAAGTTCATGTTAAGCTGTGGAGGT
GAAAATGTTAGCGGGTACAATGGAGAAACGCCATTAGACTATGATGTTAAGCGACTGATT
AGCTGTAGCGGTAACAATAATTGGTGTGCCTGCAGTAACAACAACATGAACAACCACGCC
TTGGTTGATGAAAACAAGACGCAAGAGAAAGGCATGTACTATTACTACTGA
>EDWA@DN6558_c0_g1_i3
ATGTCATCTTCATACAATGGATATGGAACCTCCGGCTTGCAACAAGATGCCATGGAGCTC
GATCAGCTTATCAGTTATCTAATCAACAAAGAAAATTCCGAGGGTGTGGTCCTTCTTGGT
CATAGCACTGGCTGTCAGGACATAGTGCATTATATGCGCACAAATGCAGCTTGTTCCCGA
GCAGTCCGTGCTGCCATTTTGCAGGCTCCAGTTAGTGATCGAGAATACAGGGCAACTCTT
CCTGAAACTGCTGCCATGATTGATTTGGCTTCAAGTATGATTAAGGAAGGTCGGGGTTCA
GATTTAATGCCTAAGGAAGCAGATCCTTGTGCCCCAATAACTGCCTATAGATATAACTCC
CTTTGTGCCTACATGGGAGATGATGACATGTTCAGTTCAGACCTTAATGACCACCAGCTT
AAAATGAGACTTGGACACATGTCTAACACTCCTTGCCAGGTTATCTTTTCCATGGGCGAT
GAATATGTGCCGGAGTATGTTGATAAGAAGGCCTTGGTTGAAAGATTGTGCAGAGCCATG
GGTGGCGCGGAGAAAGTCGAAGTCGAACACGGGAATCACTCCCTCTCTAACAGGGTCCAC
GAAGCTGTGCAGGCCATTATCGCCTTTGTTAAAAGAGAAGGACCCAAAGGCTGGGATGAC
CCATGGAGTTAA
>EDWA@DN65592_c0_g1_i1
ATGAGCCGAATTAAAGAGATTCTAACCAAATTTTCTGCTTCAGCCAAACACATTTCCTCA
ACCAAGAAAAACAAGAGAATTTTCTTGGCAGTTTTTGCATCTCTACTCATTGTTGCTGCC
ATAATCGGCATTGTTGCTGGTGTGAGCTCACGAAATGACGAACACGATACTTCCCATCAC
CCCATAGTGAAATCAGCTTGTAGTGTCACGTTCTACCCTGAGTTATGCTTCTCCGAAGTT
GCTAAAGTTCATGCCGGAGCAGCCAAGAAGGTGAGGAGCAACAAGGATGTCATCGAATTG
TCTCTCAACATCACGACCACCGCCGTCGAGCACAATTACTTCAAAATCAAGAAGCTGTTG
ACCGGAAAGGGGTTGACGGATCGTGAAAAGACGGCTCTCCATGATTGTCTGGAGACCATC
GATGAGACCCTCGACGAGCTTCACGAAGCCGTCGAGGATCTTCATGAATATCCAAACAAG
AAATCTTTGACTCAGCATGCCGATGACCTCAAGACCCTCATGAGTGCTGCCATGACCAAC
CAGGAGACTTGCTTGGATGGTTTCTCCCACGAAGGTGCCGACAAGAAAATCCGACAAGTG
CTGATTGATGGCGAGAGGTACGTCGAAAAGATGTGCAGTAATGCGCTTGCCATGATCAAG
AACTTGACGGACACTGACATTGCGAACGAGATGATGCTCACAAAAACGAACAGGAAGCTG
AAGGAGGACGAGAACGGCATTGCCTGGCCAGAGTGGTTGTCCACCGGCGACAGACGTCTG
CTTCAGTCGTCTTCGGTGACCCCTGACGTGGTTGTGGCGGCAGATGGAAGCGGGAACTTC
AAAACGGTATCGGAAGCGGTGGCAAAAGCACCGGAGAAAAGCAGCAAAAGGTACATCATT
AGAATCAAAGCAGGTGTATACAGAGAAAACGTGGACATCCCAAAGAAGAAAACTAACATA
ATGTTCATCGGAGACGGGAGAACCAGAAGTATTATCACCGGGAGCAGGAATGTGGTCGAT
GGAAGCACCACTTTCCACTCTGCTACAGTTGCTGCGGTTGGTGAAGGGTTCCTTGCCCGA
GACATAACCTTCCAAAACACAGCAGGTCCCTCAAAGCATCAAGCCGTCGCCCTCCGTGTC
GGTTCCGATCTCTCGGCATTCTACAACTGTGACATGCTGGCATACCAGGACACTCTCTAC
GTTCACTCCAATCGACAGTTTTACGTCAACTGCCTTGTGGCAGGAACTGTTGATTTCATC
TTCGGCAACGCTGCAGCCGTGTTCCAAAACTGCGACATCCATGCTCGGAGACCGAACTCG
GGGCAGAAAAACATGGTGACGGCCCAAGGCAGGACCGACCCTAACCAAAACACTGGCATT
GTGATCCAGAAATGTAGGATAGGTGCAACTTCTGATTTGCAGCCTGTAATTTCAAACTTC
CCAACATACCTTGGCAGACCTTGGAAGGAATATTCAAGGACTGTGATAATGCAATCGACT
ATCAGTAATGTGATTCAGCCTGCCGGGTGGCACGAGTGGAGTGGGAGTTTCGCCCTGAGC
ACATTGTTTTATGGCGAGTACCAGAACACCGGGGCCGGTGCTTCGACTTCGGGGAGGGTG
AAATGGGGAGGGTACAAGGTGATCACTAGTGCAACCGAGGCTCAGGCTTTTACTCCTGGC
AGGTTCATTGGTGGTGGAGGGTGGTTAAGCGCTACAGGCTTTCCTTTCTCTCTTGGGTTG
TAA
>EDWA@DN65594_c0_g1_i1
TGGAAACTGATAGAAACTGTGATGGCTGCATGCTGCCTGTCTCAACTGATATGTTGTACT
ATTGTTCAGAATCAGAATGTCGTTTGTGCTGAGTTGCCGAGAATCAACCAACATTGGTTT
CGTCAATCTAATGCCACCCTCCAGTCCGCAGACATCCTGAGATGTGACTTGTGCAGAAGA
GAGTGTAGTGGCTTCTTCTACGAGATTGGAGGATGGTTCTATGTTTGCTTAAGGTGTGCT
AAAGTTGGTGATATCATTGAAAGTGAAGGACGCCAACACTTGATCTTTTTTTATTTCAAA
TGCAATGAGCAGCCATGTAATGGTTGTGGCACTGCTAGTGGTAGCTATGGTGCATTCAGA
TGTGGA
>EDWA@DN65597_c0_g1_i1
ATGGCTGTTGGATTATTGGAAGTGTTGTTGGTTGGTGCAAAGGGCCTCGAGGACTCAGAT
TTTCTGGGTGATATGGACCCATATGTTATAATTGAATACAAAGGTCAAGAGCACAAGAGC
ACTGTGGCCAGAGGTGATGGGTCTAGTCCATCATGGAATGAAAAATTTACGTTCAAGGCG
GAGTATCCAGGATCAGGTGATGGCTACAAGCTGGTTCTCAAAATCATGGACAAGGACACT
TTCTCTTCCGATGACTTTGTCGGCCAAGCCACAATATATGTGAAGGATTTGTTGGCTATT
GGAGCAGAGAAAGGGAATGCAGAAATTCATCCTGCTAAACAAAGTGTAGTTAATGCTGAA
AATCGTTATTGTGGAGATATTACTGTTGGTGTTACTTTCACCAGAGAGGTTGAAGGAAAT
GAAGGAGAAGAGTATGGAGGCTGGAGGCAAAGCAATTTTTAG
>EDWA@DN65598_c0_g1_i1
ATGAATCTTTTCAAGAAGCTTTTGCCCACCAAACATGGGATTATTGGTGCCCAAAAGTAT
TGCAGAGCACCTTTCCGTGTGTTTCTGCATTCCGTCCCGGATCACTCGGTCCAAGTTCAT
TCTCCAGACCAGGAAGTGGTGATTGCTTTAGGAAGCAATGTTGGTGATAGACTTAATAAT
TTCAATGAAGCCTTGATGTTAATGAGGAAATCGGGTATCGATATCACAAGACATGGGTGT
TTATACGAGACTGCACCTGCTTACGTCACAGATCAGCCCCGATTTCTGAACTCTGCGGTT
AGAGCTGTTACAAAGCTAGGGCCGCACGAACTTTTGGGTGTTCTTAAGACAATTGAGCGG
AACATGGGTCGTACAGGTGGAATAAGGTATGGTCCAAGGCCAATTGATCTAGACATCTTG
TTTTACGGCAAGTACCGAATTGGTTCTGATATACTTACAGTCCCCCATGAGAGAATTTGG
GAGCGACCATTTGTAATGGCCCCGTTAATGGATTTACTAGGATCGGTTATTGACAGTGAC
ACCGTTGCTTGCTGGCATTCTTTTTCAACAGATTCGGATGGACTATTTGGTTTATGGGAG
AAACTGGGTGGTGAATCCCTCATCGGAAAGGAAGGGATGAAAAGGGTTTTACCGATTAGG
AATCACTTATGGGAGTGGTCAGAGAAAATCTCGGTAATGGGTATTCTTAATCTGACCCCA
GATAGTTTTAGCGATGGTGGAAAGTTTGTATCGGTGGAGAATGCAGTTTCTCATGTTCGT
TCGATGATTTCAGAAGGAGCAGATATAATAGATATCGGAGCACAATCTACACGACCGATG
GCCTCTAGGATATCCGTGGAAGAAGAATTGGATAGGTTAATCCCTGTCTTAGAAGCTGTT
CTTGGAATGCCTGATATGGAGGGGAAGCTCATATCCGTGGATACTTTCTATTCAGATGTT
GCCGCAGAAGCAGTAAAAAAAGGAGCTCATCTTATAAATGATGTATCTGCTGGGCAATTA
GATCCTAACATGCATAAGATGATTGCTAGCCTTAATGTTCCTTATATCATGATGCACATG
AGGGGAGACCCTTCCACGATGCAGAGTAGCGAGAACCTGCAATACAGTGATGTTTGTTCA
CAGGTTGCCTCTGACTTGTTCTCGAGAGTTAAGGATGCGGAGTCAACCGGAGTTCCGGCT
TGGAGGATTATTCTCGACCCTGGAATTGGATTCTCCAAGAATACTGAACAAAATTTGGAC
ATCCTCACGGGTTTACCTGTCATTCGTTCAGAAATTGCTAAGCAAAGTTTGGCTGCTTCT
CATGCTCCTTTACTTATTGGACCATCGAGAAAGCGGTTTTTAGGTGAAATCTGCAACCGC
CCGGCTGCAGTGGAAAGAGATGCTGCAACCATTGCTTCTGTCACTGCTGGGATTTTAGGA
GGGGCGAACATTGTTAGGGTGCACAATGTTAAAGACAATGCGGATGCTGTGAAACTTTGT
GATGCAATGCTGAAGGAGAGAACTTAA
>EDWA@DN65599_c0_g1_i1
ATGGAAAACCCCATCACTGCAAAATGCTGCATCAATCAGCCCTGGTTTGTCTTACTCGTC
TTTTTTGTTTTCTGTATCGAGTTGCTTCGCTTTGATTACTCTGGTTTCACTGCTAAAAAA
TCTGTTTTGGATGATAACCATGGAAATCTAGTCGATACCCAAGTTTCTTTACCCCATGAT
TTCACTCAAACTTCCAATGATAGCATCTCTCCTTTGCCCAAAACTGATGAATCCATGAAA
ATGGCGCACAGAGAGGAAGAACTGAATGTGGGAACTGAGGTTGATTCTTGTTTGGGGAGA
TATATATTTGTTCATGATCTTCCTAGTCGATTTAATAAGGATTTGGTAAACAACTGTCGG
TTGCTTACTAGGGGTACTAATAAAAACATGTGTCCGTACTTGGACAACTTTGGTTTCGGT
CCTGAAATCGACAACCCTGAAGATGTTTTGATGAACAATAGCTGGTTTTTAACGAATCAG
TTCTTATTGGAAGTCATTTTCCACAACAAGATGAAAAGGTATGAATGTTTGACCAACGAT
TCTTCCATTGCATCGGCTGTTTTCGTGCCGTTTTATGCCGGTCTTGATATGAGCTTGTAT
CTATGGGGTTTCAACATTACTGTGAGAGATTCTGCATCTCTTGCTCTTGTTAAGTGGTTA
TCAGAGAAGCCTGAATGGAAAAGGATGTGGGGTAGGGATCATTTCTCGGTTGCTGGAAGG
ATTGCTTGGGATTTCCGGAGACAAAGTGATAACGAATCGGACTGGGGCAGCAAGCTTAGG
TTCTTGCCTGAATCCAAGAACATGTCAATGTTGTCAATAGAATCATCCTCCTGGAACAAT
GATATTGCAATTCCATATCCAACATGTTTCCATCCTTCAAAGGACAGCGACATTTTCCAG
TGGCAGGATCGAATGAGGAGGCAAAAACGAAGGTATCTCTTTTCTTTTGCCGGTGCCCCT
AGGACTGAATATCAGAATTCGATCCGAGGCAAGATTATCGATCAATGCTTAGCTTCAAAG
AATCAGTGCAAGTTGCTGGACTGTAAGGGTGCTACAAACTGTGATAACCCGGTTAATGTA
ATGAGGGTCTTTAAGAGCTCGGTCTTTTGCTTGCAGCCCCCAGGGGATTCATACACGAGG
AGATCAATTTTCGACTCGATTTTAGCAGGGTGCATTCCAGTGTTTTTCCATCCAGGTACC
GCATATGCTCAATACATATGGCATTTACCAAAGAATCATACTCAATACTCGGTGTACATA
CCAGTAAAGGATTTAAGAGAATGGAAAATCAACCTGAATGAAACACTGGTTCGGATTCCG
GAAGACAGAATATTGGCCTTGAGAGAGGAGGTTATAAAGCTGATTCCAAAAGTGGTATAT
GCAGGCTCAAGATCTGGATTGGAGACTCTTGAGGATTCATTTGATATAGCAGTTAAAGGG
ATTCTTGAAAGAATCGAGAGTGTAAGGATTATGATTAGAGAAGGGAAGGATCCTAGTATT
GGATTTGCAGATGGGGATGATTATAAGTATACATTTCCTCCTTATGGTGATGGCATTTGA
>EDWA@DN655_c0_g1_i2
ATGTTATCAGCTATGGTTTATGCAGCTAACAATGAAGTTTTTCAGCACTCAAAAGGCCCC
CACCCTATCACGTGGAATCAGCCGAAGTTCGGAACCGTGTTTGAGGAAGACATTTCCTGC
ACTTTGCTGAGGATTGATTCCCACACCATCGTTGGTGATGATAGCGCTGGTTTGGGGAGG
GACTTTGAATTCCTCGGCTGCGAATTTCAAAACAGCCGTGAACGGGGCTGCTTCGGGAAC
GCTAAACACTTTGAAAGGGAGCTTTGGATCGGAGGTAAGAGTGACTTTGAAAGACACTTT
TCCACCACTCGCCATTTCTTCCTCTCTTTTTCTTCAGAATTCTGA
>EDWA@DN65600_c0_g1_i1
ATGGAGCATCCATATGTGCCCAGAGATCTGAAACTGCCCGAATATGTGCCCGTCTCCCTC
TCTCAGTCCACCATTGTCGGCGTCTATGGCCTCTCTTCTCTGCTCGTCGTCTCCCTTGTC
TGGTTGCTCTCCGGGAGATCGCGCAACATATCTAAACTTGATAGATTGCTCATGTGCTGG
TGGGCTTTCACGGGACTTACGCACATGATTCTCGAAGGTTATTTTGTATTCTCCCCCGAA
TTCTACAAAGAAAAGACCGGATTTTATCTAGCTGAAGTTTGGAAAGAATACAGCAAAGGT
GACTCGAGATATGCAGGAAGAGATTCAGCAATTGTTTCTGTTGAAGGAATAACAGCAGTC
CTTGAAGGTCCACCTTGCCTCCTAGCAGTGTATGCTATCGCCAAAGGAAAGGGATACAGC
TACATACTTCAGTTTGCCATCTCCCTGGGGCAGCTCTATGGAACTTTTGTATATTTCATA
ACAGCTATCTTGGAGGGCGATAACTTTTCTGCGAGCCCATTTTATTACTACGCGTACTAT
ATTTTTGCAAATTCCTTCTGGATTCTGATACCCTCGCTCATTGCTATCCGGTGTTGGAAG
AAGATTTGTCTTGCGGTGCAGAGCCAAAGCCAGAAGAAGAAGGTTAGGTAG
>EDWA@DN65601_c0_g1_i1
ATGGCGGCTTCCGTCGGTAATCGACAATTCAGGCGCCTTGAACCGGCTTCAAACGGTGTT
TTCACCCCCTTGAAGCCCGGTCCAGGTGCCCCAACCCACCGCCCTGTCAAACATGTTTTC
TCCGACCATGATTACGACGATTCTTCCAGTGAAGATGAAGTAAATGAGATCAACTATTAC
AACGAGTTGATTGTCAAGTCCAATAACGAGCTCGAACCTTCCATCTTGGACTCTCGAGAT
GAAGACACTGCAGATAACTGGATCAAGCGCAATGCCTCCATGGTCCGTCTCACCGGGAAG
CACCCTTTCAACGCCGAACCTCCCTTGAACCGCCTCATGCACCACGGTTTCATCACCCCC
GTTCCCCTCCACTACGTCCGTAACCACGGCCCGGTTCCCAAAGCTTCCTGGGATGACTGG
ACCATCGAAATCACGGGTTTAGTTAAAAAGCCGATGAAGTTGACCATGGACCAACTGGTT
AACGAGTTCCAAAGCCGTGAGTTCCCCGTCACCCTGGTTTGTTCCGGGAACAGACGGAAA
GAACAAAACATGGTGAAACAAACGATGGGTTTCAACTGGGGAGCCGCTGCGGTTTCCAAT
TCGGTGTGGAGAGGTGTACCATTGCGTGACGTGCTCAAGCGATGTGGGATCTTTAGCAAG
AAAAATGGTGCCCTGTATGTGTGCTTCGAAGGGGCGCAGGATATACCGGGAGGCGGTGGT
TCCAAATATGGAACTAGCATCAAGAAGGAGTACGCCATGGACCCTTCTCGGGATATTATC
TTAGCATACATGCAAAACAGAAAGCTTTTGACTCCCGATCATGGATTCCCGGTTCGGCTG
ATCATCCCCGGGTTCATTGACGGACGAATGGTGAAATGGTTGAAGAAAATAATCGTTACC
ACACAAGAAACGGAGAGTTTTTATCACTATAAAGATAATAGACTGCTTCCTTCTCATGTT
GATGAAGAGCTAGCCAACGAAGAAGGTTGGTGGTATAAGCCGGAATACATCATCAATGAG
TTAAACATCAACTCGGTGATAACCACGCCTTGCCATGAAGAGATCTTGCCGATCAACTCG
TGGACCACTCAGAGGCCTTATACTTTGAGGGGATATGCATATTCCGGAGGTGGGAAGAAG
GTGACACGCGTGGAGGTTACAATGGATGGTGGAGAAACATGGCAGGTATGTGCGCTGGAC
CGGACTGAGAAACCAAACAAATATGGGAAATTCTGGTGCTGGTGCTTCTGGTCCCTGGAG
GTCGAGGTTCTTGATTTGCTCGGAGCCAAGGAAATCGCTGTTCGAGCCTGGGATGAGACC
CTCAACACTCAGCCCCAGAAGCTCATTTGGAATGTCCTGGGAATGATGAACAACTGCTGG
TTCCGTGTAAAAACAAACGTTTGCAAGCCTCACAAAGGGGAAATCGGGATCGTTTTCGAG
CACCCGACGTTGCCAGGCAACCAATCCGGGGGATGGATGGCTAAGGAACGACACCTTGAA
AAATCAGCCGATGCAAAGCCCACCTTAAAGAAGAGTGTTTCAACTCCTTTCATGAACACT
GCCTCCAAAACATTTTCAATGCAAGAGATTAAGAAACACAACTCCGAAGATTCGGCTTGG
ATCATCGTCCACGGTCACATCTACGATTGCACTCGGTTCCTCAAAGATCACCCCGGTGGC
CCTGATAGTATTTTGATCAACGCGGGAACAGATTGCACTGAAGAATTTGACGCCATTCAC
TCTGATAAAGCCAAGAAACTACTGGAAGATTATCGAATCGGTGAGTTGCTCACGACGGGT
TATGGCTCCGACTCGTCTACATCATCGCCTAATACATCCGTGCACGGGGCATCCAACATG
GTGAGCTCTTTAGCTCCTATTAAAGAAGTTGTGCCGACAAGACCTGTAGCTCTAGTTCCA
CGTCAGAAAATCCCATGCAAACTCGTCGAGAAAATATCCATTTCTCATGACGTTCGCTTG
TTTAGATTTGCATTACCATCACAAGATCAAGTGCTTGGATTACCCGTCGGAAAGCACATA
TTTTTATGTGCCGTCATAGACGACAAGCTTTGCATGAGAGCCTACACCCCGACAAGCACC
ATCGATGAAGTCGGCCACTTTGATCTAGTGGTCAAGGTTTATTTCAAAGGGGTGCATCCC
AAATTCCCCAATGGAGGACTAATGTCACAGCATTTGGACTCACTGCCTCTAGGGTCATTT
TTAGACGTAAAGGGTCCTTTGGGTCACATTGAATATACAGGCCGAGGCATCTTTTCGGTC
CACGGCAAACCCAAGTTTGCCAAAAAGCTGGCAATGCTGGCTGGTGGAACAGGGATAACC
CCAATTTATCAAGTCATTCAAGCAATCTTGAAGGACCCCGAGGACGAGACGGAGATGTAT
GTGGTGTACGCGAACCGAACCGAAGAGGATATTTTGTTGAAGGAAGAGCTTGATGGTTGG
GCATGGAAGCATGACCGATTGAAAGTGTGGTACGTGGTGCAAGAATCAGTAAGGGAAGGA
TGGCAATATAGCTTGGGTTTCATCACCGAAAGCATCTTGCGAGAGCACATCCCGGAGGGC
TCGAACGACACTCTTGCGTTGGCTTGTGGACCGCCACCGATGATTCAGTTTGCAGTTCAA
CCTAATTTGGAGAAGATGAACTATGATATCAAGGATTCTTTGTTGGTTTTCTAA
>EDWA@DN65602_c0_g1_i1
ATGCTACGGCTCAGGGCATTTCGAGCCACCAATGAGAAAATTGTGAAGATAGCGGTGCAT
CCCACACATCCATGGTTGGTGACCGCCGATGCCTCCGATCACGTCTCCGTTTGGAACTGG
GAGCATCGCCAGGTCATATACGAGCTCAAGGCCGGTGGGATCGACCAGAGACGTCTTGTT
GGTGTCAAATTGGAGAAGCTTGCTGAGGGCGAATCTGATTCCAGAGGGAAACCTACGGAG
GCCATCCGCGGAGGGAGTGTTAAGCAAGTGAGCTTTTTTGATGATGATGTGCGGTTTTGG
CAACTTTGGCGCAATCGTTCTGCAGCTGCCGAGGCTCCTACTGCTGTCAATCATGTTACT
TCGGCTTTTGCTTCTCCGGCTCCATCAACTAAAGGACGGCATTTTCTTGTCATCTGCTGT
GAAAACAAAGCCATCTTTTTGGACTTGGTCACGATGCGCAGCCGTGATGTACCCAAACAA
GAGCTTGACAACAAGTCTCTTCTCTGTATGGAGTTCCTTTCTAGATCGTCTGTCGGTGAC
AGTCCTCTTGTTGCTTTTGGTGGATCAGATGGTGTTATTAGGGTTCTTTCAATGATGACA
TGGAAGCTTGTAAGAAGATACACAGGGGGTCATAAAGGATCAATTTCTTGTTTGATGAGT
TTCATGGCTTCTACTGGTGAGGCACTTCTTGTTTCAGGTGCCAGTGACGGTCTGCTTATT
CTCTGGAGTGCAGACCATGGTCAAGATTCAAGAGAACTTGTACCCAAGCTAAGCTTGAAG
GCACATGACGGTGGAGTTGTTGCTGTTGAGCTTTCTAGAGTTATTGGGGGCGCCCCCCAG
CTAATTACAATTGGAGCAGATAAGACACTGGCTATATGGGACACGGTCTCTTTTAAGGAA
TTGAGGCGAATTAAGCCTGTTCCTAAACTTGCATGTCATAGTGTGGCATCTTGGTGTCAT
CCTCGAGCACCTAACCTTGATATTTTGACTTGCGTCAAAGATTCCTATATATGGGCTATT
GAGCATCCAACTTATTCAGCGCTTACAAGACCATTGTGTGATCTGTCTTCTCTTGTTCCT
CCTCAAGCAGTTGCGCCAAACAAGAAACTTAGGGTTTATTGCATGGTTGCACATCCTTTA
CAGCCTCATCTTGTTGCTACTGGGACCAATATTGGTATTATTGTCAGTGAATTTGATGCT
AAATCACTTCCTCCTGTAGTTCCTCTCCCAACACCAGCTGGAAGTCGAGAACATTCTGCT
GTCTACATTGTTGAAAGAGAACTGAAGCTGTTAAGCTTTCAGTTGTCTAATACTGCAAAC
CCTTCACTTGGAAATAATGGCTCCTTATCTGAAGCAGGAAAGATGAGGGGAGATTCACTT
GAACCGTTGCATGTGAAGCAGATTAAAAAGCACATCAGTACACCTGTTCCACATGATTCG
TATTCCGTTCTTTCTGTAAGCAGTTCTGGAAAGCATCTTGCAGTTGTGTGGCCTGATATT
CCTTATTTTTCAATCTACAAAGTTAGCGATTGGTCCATTGTTGATTCTGGAAGTGCAAGG
CTTCTAGCTTGGGATATATGTTCCGACAGATTTGCTATCTTAGAGTCTGCATTACCTCCT
AGAATGCCCATTGTCCCCAAGGGCAGTTCATCAAGAAAAGCTAAAGAAGCAGCTGCAGCT
CAGGCTGCTGCAGCAGCTGCTACTGCTGCTTCTGCTAATGTTCAAGTTCGTATTTTGCTG
GACGACGGAACGTCAAACATATTAATGAGGTCCATTGGTAGCCGAAGTGAACCGGTCATT
GGCCTCCATGGAGGGGCACTTCTTGGTGTTGCCTATCGAACACCTCGTAAGATTAGTCCT
GGTGCTGCGATGGCTATATCAACAATTCAGTCTATGCCGTTGTCTGGATTTGGAAGTAGT
GGTTCTTTTGCTACTTTTGATGATGGATTCTCTTCTCAGAGATCTCCTGCTGAGGCACTG
CCTCAAAACTTTCAGCTTTTCAGTTGGGAAACTTTCCAACCAGTTGGTGGTCTTCTGCCT
CAGCCAGAGTGGACTGCATGGGACCAAACCGTTGAGTATTGTGCTTTTGGTTATCAGCAT
TATATTGTCATCTCTTCATTGCGCCCTCAGTATAGATACCTTGGAGATGTTGCAATAGCC
CATGCCACTGGAGCTGTTTGGCAACGGAGACAATTGTTTGTGGCAACACCAACTACAATT
GAATGTGTTTTTGTTGATGCTGGAGTTGCACCCATTGACATTGAAACAAGAAAGATGAAA
GAAGAGATAAAATTAAAAGAGGCCCAGGCAAGAGCAGTTGCTGAGCATGGAGAGTTGGCT
CTAATCAGTGTGGATGGTCCTCAAACTGCTACACAAGAAAGAATAGCATTGAGACCACCT
ATGTTACAGGTGGTTCGGTTAGCTTCTTTCCAGCATGCTCCTTCCGTGCCACCTTTCTTG
TCATTGCCTAAACAGTATAAAGTTGACGGGGATGATGCAACGATGCTAAAAGAGATGGAA
GAAAGAAAGGTTAATGAAATTGCTGTTGGTGGTGGTGGGGTCTCAGTAGCAGTTACACGT
TTTCCAACTGAGCAGAAACGACCCGTGGGACCACTTATTGTGGTTGGTGTAAGAGATGGC
GTCCTTTGGCTTATTGATAGGTACATGACCGCACATGCCTTGTCTCTGAGTCATCCTGGC
ATTCGGTGTCGGTGTCTTGCTGCTTATGGAGATTCTGTTAGTGCAGTGAAATGGGCAAGT
CGGCTTGGCAGAGAACATCATGATGATTTAGCACAATTTCTGCTTGGAATGGGCTATGCT
ACTGAAGCACTTCATTTACCCGGCATATCTAAGAGGTTGGAGTTTGATTTAGCCATGAAG
AGTAATGATTTGAAAAGAGCTCTGCAGTGTCTTCTTACAATGAGTAACAGCAGGGACATT
GGACAGGATAGTCCGGGTCTTGATTTGAATGATATTCTTAATTTAACTGCTAAGAAGGAA
AATATGGTCGAGGCTGTTCAAGGAATAGTAAAATTCGCGAAGGAGTTTTTGGACCTTATT
GATGCTGCTGATGCTACTGCCCAGGCTGACATTGCTCGTGAAGCTCTTAAAAGGTTAGCT
ACTGCTGGTTCAGTGAAAGGAGCTTTACAGGGTCACGAGTTGAGAGGGCTTGCTCTTCGC
CTTGCAAATCATGGCGAGTTGACACGGCTCGGTGGTTTAGTGAATAACTTGATCTCCCTT
GGATTGGGACGTGAAGCTGCATTTTCAGCTGCGATTTTGGGAGACAATGCTCTAATGGAG
AAGGCTTGGCAGGATACTGGGATGCTTGCAGAGGCTGTGCTCCACGCACACGCTCATGGG
CGACCTACGTTGAAGAACTTAGTTGAGGCGTGGAACAGAGTGTTACAGAAGGAGGTGGAG
CACACTCCATCAGCGAAAACAGATGCTACAGCTGCATTTTTGGCTTCTCTTGAGGAGCCC
AAACTTACAAGTTTGTCAGAGGCAGGGAAGAAACCACCGATTGAAATCCTTCCTCCGGGA
ATGTCAGCACTCTCAGCTTCGATTACAATTAAAAAGAAACCTGCGCAGGTGACACAGACT
TCACAGCAACAAAGCAAACCATTGGCATTAGAAGCACCTCCTCCAAGTGGACCGGCTGAA
ACACCTATTGGTGCACCACCTTCTGATGCACCAGCTGCAGTACCAGGCACATCAATCGGA
GCACCACCTTCTGATGCACCGGCTGCAATGCCAAGCACGCCGATTGGAGAAGCAGCTCCT
GTTGCAACAGCAGCAGGCGAACCACCCGTATCAGAAGTAAGTGAACCTCCTCTAGAAGAA
AAAGGCCCTCCTGATTCATCTGGGAGCAATCCAGATATGATTGCTTATGCGGAAACTAAT
CCAGCGACATCTGGAACTGGCACACCAGTGCCAGATATAAATGTGGCAGACAAACCGTTG
GCAGAGGTGCCACCACCTGTGACACCAGAAAACCAGGAAACAAGTGCTTCAGCTACATTA
ACAAGCCAACCATTTGCTTGA
>EDWA@DN65603_c0_g1_i1
ATGAGGACCATGTTCATGAAATCTCCATCTCCTTCTTCTTCTCCACTTCACCATACTTTC
ACTGAGTCACTCATGGAAGAAAACATTGAAGCTGCTGAAATTAGCGTCACTAAATGGGAC
TTCTTGTATGGCGACAATGCTTCCTACTGTAACATTGCTTCTCTTTTCTCTGAAACCAAT
CGGGAAGAAGCTAAACAGTATCTGAGTTCCATCAAGGGTTTGCAGAAAGCTATGCACTAC
TTGGCTTCACATCAATCCAGTTCCGATCAACTCGTTCGAGCTCAAACGCTTATGCAGACC
GCCATGAAACGCCTCGAGAGGGAGTTTAGCCAGATTTTGAAGTCCAGCAGGAATTACCTT
GACCCCGAATCTGTTTCCAGTCACTCATCTTCTAGACCATCGGTTTCCAGGTCTAGCTTC
TCAGATTTTGAAGAAGATGAGTCTGAGAACGAGTTGAGGGACGAGACTGAGTCGATCACA
GAAGTGGAGAGAGTCTCGTCAGCTGCTATGGCGGATTTGAGAGCTATTGCGGAAGCCATG
ATATCGGCTGGGTACGCTAAGGAGTGTTTCAAACTTTACAAAACTGTTCGGAGATCGATC
GTCGACGAAGCCCTCCACAATCTCGGAGTTGACAGGAGGTTGAGTTTTCAGCAGATTCAG
AAGATGGAGTGGGAAACTTTGGAGGGTAAAATTAAGAATTGGTTGAACGCAGTTAAGGTG
GCGGTTAAAACGCTGTTCTATGGAGAGAGAATACTCTGCGATAAAGTTTTTGCAATTTCG
CCTGCTATCAGGGAATCTTGTTTCACAGATATTTCAAAGGAAGGAGCTTTGGCTCTGTTT
GCTTTCCCGGAAAATGTCGCCAAGTGCAAGAAAACTCCCGAGAAAATGTTCCGTATCTTG
GATCTATATGAGGCGGTTTCCGACCTTTGGTCTGAGATTGAATCAATCTTCAGCTTTGAA
TCAACTTCGACCGTCCGATCAACCGCCGTTAACTCCTTGGTCAGACTCGGAGATGCCGCG
AGAACGATGTTAACGGACTTCGAAACGGCAATCCAAAAGGATTCATCCAAAACTACGGTT
CCCGGCGGCGGGATCCACCCTCTCACACGCTATGTCATGAACTACATCTCTTTTCTCGCC
GACTACAGCGGGGTTCTCTCTGACATCGTCGCCGATTGGCCATTATCGGTTCCATCACCG
TTACCCGAATCTTACTTCGGCAGTCCCGAGAAGGAGGAGAGCATTTCCTCGCCGATTTCA
GTACGGTTAGCTTGGCTTATCCTCGTCATGCTATGTAAACTAGACGGTAAAGCCGAGATG
TACAAAGACGTGGCGCTTTCTTATCTGTTCTTAGCAAATAATCTCCAATACGTCGTCAGC
AAAGTCCGGCAATCGAACCTGAAACTCCTCCTCGGCGACGATTGGGTGACGAGGCACGAA
CAGAAAGTAAGAAACTACGCTTCAAATTACGAGAGGATGGGATGGAGCAAAGTGATTGCC
TCGCTGCCGGAAAATCCAACGGCGGAGATTCCCGTTGATGAAGTGATAGATCATTTCAGA
AACTTTAACTCGGCTTTCGAAGAAGCTTACAAGAAACAAAGTTCTTGGATAGTACCCGAC
CCGAAATTCCGAGATGAGATAAAGAAATCGTTTGCAAGACGGATCGGTCCCGTCTACAAG
GAGCTTTTCGATAACTACGGAGGAGTGCAGCTGATGAAAGAAATGTGGACCGAGTCGATT
GTCAAATATACCCCGGATGATCTGGGAAATTACTGCTCGGATTTGTTCTTTGGGAGCGGA
AGTTCAGGGAGTGTTTCGTCAAGTTCTGGCCGAGGTGGTCGCAGTCGTTGA
>EDWA@DN65608_c0_g1_i1
GAAGTTCTTCAACACTTTAGCCATGTTCATCCTCTTGTTTTCAATGATGAGAGAAGTCGT
GAGAGTGAGAAGGAGATTCATTGTTGTGCTTGTGGGGAATTGGTGTCTGGTCCGAGGTTT
AGCTGCATGGAGTGTGGGTTTCATCTCGACAGGAACTGCGCCGAGGCACCTGTCGAGATG
GACCACCCTTTTCATCGCAAACATAGCCTTAATCTTCATACAAGCTCTCCGTATGTTGAA
GGTAACCCTCTTTGTGATTTCTGCAATAACATATGTGAGAAGTTTGTTTATCATTGTTCT
TGCAATTTAGACTTTCACATCAAATGTGCTGTTCTTTCTTGCAAAATCCTTGAAAAAATC
CTTAGGGAGCCTCAACCACTTGTCCATCATGACCCACCCATCTCTTCCGAATTTCGATCT
CCAGAACTCGAAAATGTTCAGTGTTTTGCATGTAGGAAGCCCTTATTAGATTCTGATTAC
ATCTCTCCTGATTCTGGGTTTTTCCTACATAAGAAATGCTTCGAGTTACCCCTTGAAATC
AACCACCTTTCCCACCGCTACCATTCTCTTTTCTTACAATTTAACAGTGATCACCTCCAT
TGCCGAATTTGCGAAGAACCCCAACATCAAGGACTGGTGTATTGTTGTTCGGTTTGCAAA
TTTGTCATTCACATTGAATGTGTGTCACCACCACCTGTTATTGAGGATCCAAGTAGTCAT
GAACACCCATTCACCGTGTGTCTAAGAGAATTGTTGTTCTTTTGTGATGCATGTGGCGGA
TTAGGATATTGTGTTTCTTATGTTTGCTTGATATGTAGCTTGATAATCCATAAGAAATGC
ATTTCATTGCCACGTTACATCCAGAGCATATTCCACGAACATCCTATTTCCCACAAATAC
TTTGTAGTAGACAACTTGTGTACAGCACAAGATTGTTGGTTCTGTCACATGAAGGTGAAC
ATGGCTTGTGGGAGTTACTCTTGTTCTAACTGCAAGTTCATTATCCATGTGGATTGTGCA
CTACATGATGCTCGTTGTTTTTGCAAAATTGACTCAAAAGAGGAATTTGAAAATGCAATG
TCGGAAGCCTGCACTACGGATCCAAGCTTTCTCGGTATTAAAACGATCAAAGTTGGGGGA
AATGTGATGAATACAGAGATAAAACATTTTAGCCATAAACATAATTTAGTGTTGAGTGAT
CAAGTGATCAAGGATCAAATTTACTGTGATTGCTGCAGTCAACTCGTAACAACTTCGTCT
TACGGTTGTTCAGACTGTGAGTTTCGTCTCCACGTCTCGTGTGCCATGTTACCGAAGAAA
AAGAAGGTTTTGGGTTGCTTTCACCAACACCCTTTCGACCTTATTCCATGTTGCATTTTC
AAATGCATAGCATGCTACTCGTATTGTAGTGGTTTTGCCTACAAATGTAAGGTTAACTTG
TGCAATGAACATTTATGTGTTCGGTGTGCTACGGCACCGTCGTTCTTGGCAAGTGGAGCT
CATACGCACCTGCTGCTCTTATAC
>EDWA@DN6560_c0_g1_i2
AAACCCTCGTCTGGAGTCTGTGTTCTGCTTATACTTTCTTCCTACTCTTTAGTCTCACCT
CTTCATTTATTATTGTTTCGAAATCGGAGAGTAATAGAAGAGAAAGCGAAAATGGGTCTA
GGAGAAAGAGGAGGATGGGATAAGAGCGAGTCCAGGTACTGTGGAGTGGAGACTGAGTTT
GACGATGACGTTCCTCGCCTTTTGTCTTTCAATCTCTCCTCTACTGGCTTTGATTTTGTT
GTGGCTCCTCTGACGGATCCTACTTACAGACCAAGCTTGATAGAAGCAGACGATGGTAGC
TCTCACGTTCCTCCATTTGCTGGGTCAGACCTCGTTTTGAGCCCTTCCCAGTGGAGCAGT
CATGTTGTCGGAAAAATCAGTTCGTGGATTGATTTAGATTCAGAGGATGAGATTGTTAGG
ATGGATTCTGAGACCACTCTGAAGCAAGAAATTGCATGGGCCACTCATCTATCCCTTCAG
GCATGCCTTCTTCCTTCTCCTAAGGGAGCTTCATGTGCTAATTATGCTAGATGTGTGAAT
CAGATTCTTCAGGGCCTAAGCAATATGCAGCTGTGGCTAAGGATTCCGTTGTTAAAATCT
GACGATGATTCACCGGATGTAGATTCTGATAATCTGATGGATTTCTGGGAACTCTGGAAT
TCATTTCGACTAATCTGTGAACATCATAGCCAGTTGTCACTTGCCCTTGATATTCTGAGT
ACACTACCTTATGTGAACTCAATTGGACGGTGGTTTGGGGAGCCTGTCAGAGTTGCCATA
ATACATACTGATTCTTTCCTGACAAATGCACAAGGTTATCCATGTCTATCAAAGAGCCAT
CAGAAGCTAATTACTGGGTTTTTTAACCATTCTGTACAAGTGATTATTTCTGGAAAACCT
TTGCATAGTATTCCCGCAGAAACCATAGGTTCAGCTGCTAATCATTCTGATAACAATGTG
AACAGTGCACTGAGACATCCTCTCAGGTCATATTTGGATTATGTTGGTTATCTTTATCAA
AGAATGGAACCACTCTCGGAGCAAGAACGGATTGAACTTGGTTATAGAGATTTTTTACAA
GCTCCATTGCAACCCCTGATGGATAATCTGGAGGCTCAAACATATGAAACTTTTGAGAAG
GATTCAGTGAAATATATGCAGTATCAAAGGGCAATCAGTAAAGCCTTACTGGATAGGGTC
CCTGATGGGGAGGCAGCAGCAGCAACCACCGTGTTGATGGTTGTTGGAGCTGGACGAGGA
CCTCTTGTTAGAGCATCATTGCAGGCAGCTGAGGAAACTGGACGCAAGCTTAAAGTTTAT
GCTGTAGAAAAAAATCCAAATGCCGTGGTCACACTTCATAGTTTGGTTAAACTAGAAAGG
TGGGAAAATGTTGTAACCATAGTTTCTTGTGATATGCGTCTTTGGAATGCTCCTGAAAGA
GCTGACATCCTGGTCAGTGAATTGCTGGGATCTTTTGGTGATAATGAGTTGTCTCCTGAG
TGTCTTGATGGAGCCCAACGGTTTCTGAAGCAAGATGGAATCTCAATACCCTCATCGTAC
ACGAGTTTCATCCAACCAATAACTGCTTCGAAGCTATACAATGATGTCAAGTCACATAAA
GATCTTGTCCATTTTGAAACTGCTTATGTTGTAAAACTACACAGTGTTGCCAGACTTGCT
CCTACAAAACCTGTTTTTACATTTAACCATCCAGATTACTCAACTAAGAAAAGCAACCAG
CGATACAAGAAGCTTCAGTTTGAGGTACCACGAGACACTGGATCGGTGATGGTACATGGA
TTTGCTGGCTATTTTGATGCAACACTTTACAAAGATGTGCATCTAGGAATTGAACCATCA
ATGGCCACGCCAAACATGTTCAGCTGGTTTGCAATATTTTTCCCGCTAAGGCAACCAATA
TGTGTACAACCTGGATCCCCTCTTGAAGTACATTTTTGGCGCTGTTGTGGTTCTGCCAAG
GTTTGGTATGAATGGTGCGTGACATCTCCTAGGCCATCACCTATTCACAACAGCAATGGC
CGTTCATACTGGGTTGGACTTTAG
>EDWA@DN65613_c0_g1_i1
TTGGTTCGATTTTTTTTATCACTCAGAAGAAGTCAAAATACTTTTATACATATACTGGTA
GAAAGATTTTTAGCTAAAGCCAAGTACCCACTACAGCAGATGGCCACCCTCACCAACGCA
ACCGCCGCTGCCGCTGCCGGTGTCCCTAAAACTGCCGTCGTAAAACCTCTTCCTTTCATA
TCATCCAGATCGCTCTCCTTTCCCTCTTTCAAGCAATCCATTTCCTCATTCAAATCCTTA
AGCCTCACCAAATTCCCCACTCTTTCCCCTCTCGAATGCTCCCCTAATCCCTCCCCCTCT
CCCTCACCGTCTTCTCTCAAATCTCGCCTCCGCGGCGGTGAAACCCTATACGGCATCTTC
CTCCTCTCCTTCTCCCCCACGTTGGCCGAGATCGCCGCCTTCTCTGGCTACGACTTCGTA
GTTATCGACATGGAACACGGCCCTGGGGGAATCCACGAGTCCCTTCAAATGCTCCGCTCC
CTCACCCAGACCAACACTCCGGCCATCATCCGCCTCCCTGAGTCCTCCGCGGCTTGGGCC
AAAAAAGCCCTTGACCTCGGCCCACAAGGGATCATGTTCCCCATGATTGACTCCGCTAAA
GATGCTAAAAAGGCGGTTTCGTATTGCCGTTTCCCTCCTGACGGAATCCGTGGATCCGCA
CACACGGTGGTGAGAGCTTCCAACTACGGGATCAACGAAGGCTATCTGAGCAACTACATG
GAGGATCTGTTAATAATGTGTCAGGTCGAGACGGTGGACGGCGTCAAAAAAGTGGAAGAC
ATCGCCGCCGTCGAAGGGGTCGACTGTATTCAAATGGGTCCGTTGGATTTAAGCGCTAGC
GTGGGTTACCTTTGGGACCCGGGTCACAAGAAGGTAAAGGAGGTGTTGAGGACGGCGGAG
AAAGCCGTGCTTAAGTCGGACACGAAAGCTGGTGGTGGAGCCTTCTTGGGCGGTTTCGCA
ATGCCGAATGATCCACCAGAGGAGCTCGGAAAGCGCGGTTATAAGATGGTTTCCGGTGCG
GTCGATATTGGGCTGTTTAGAAATGCAGCGGTGGAGGATGTAAGGAAGTTCAAGATGAGT
CTCAATGCTGGTTCCGATGACGACGAAGGGGAAGACGATAAAGATTCCGATGAGAAGTAT
TGGAGTGAATAA
>EDWA@DN65614_c0_g1_i1
ATGGAGGAAGCGGGGTTGAAGCTGTTGTCTTTTCCGCCGGATAACCCTCCACTCTCCATC
ATCGCCGCCGCTAAGATTGCGGGAATCGATTTACCTACTCAGACTTCCTCCTCTGCTTCA
TCTCCCACTTTGTCTTTCTCAGATGGGCGCAAGTTGCACGGAAATTCTGTAATTCTTCGT
TACATTGGTCGCCAGGCTCCCATTCCTAATTTCTACGGTGACAGTGCTTTCCATGCTGCC
CAAATTGATGAGTGGCTGGAATATGCTCCTATCATTTCTTGTGGTTCAGAATTTGAGAAT
GCTTGCAGTTACATGGAGGCATATTTGGAGAAACGTACCTTTTTCGTTTCTCATTATTTC
TCCATTGCTGACATAGCTATATGGTCAGGTCTTGCTGGAGCTGGGCCAAGATGGGAAAGC
ATGAGGAAGTCAAACAAGTACCCGAACCTTGTTCGCTGGTACAATTCTATTTCTGCAGAA
TACAGTGAACCCTTGAAGGAAGTTACTGCTTTGTACGTTGCCAAAAAAGGGTCGGGAAAG
CCAGTGGCTGTTAAATCAAAAGAGGTAAAGAGTGTGAATGGGGATAATTCTGATAAGGCT
AAAGCAGCTAGCCGGTCTACAGCTGAAATAGATCTTCCTAATGCTGAGATGGGAAAGGTG
CGATTGAGATTTGCTCCTGAACCAAGTGGTTTTCTTCACATAGGGCACTCTAAAGCAGCC
CTGTTGAATCAGTACTTTGCTCAACGATATCAGGGTGAAGTCATCTTGCGGTTTGATGAT
ACAAATCCCACCAAAGAAAGCAATGAGTTTGTAGAAAATCTTATAAAAGATGTTGAGACA
TTGGGCATTAAGTATCAGAAGATCACCTATACTTCAGATTACTTTCCGAAGTTAATGGCT
TTGGCTGAAAAGATGATACGTGAAGGGAAAGCCTATGTGGATGATACCCCACGTGAGCAA
ATGCAGAAAGAAAGGATGGATGGTATTGAATCAAAATGTAGGAGCAACAGTGTTGAGGAG
AATCTGAAGTTGTGGAAGGAAATGATTGCTGGCTCTGAAAGGGGATTGCAATGCTGCCTT
CGTGGGAAGTTAGACATGCAAGACCCAAATAAATCTCTTAGGGATCCGGTGTACTACCGC
TGCAATCCAGTCCCCCATCACCGAATTGGGTCCAAGTACAAGATATACCCAACTTATGAT
TTTGCTTGTCCATATGTTGATGCTGAAGAAGGTATAACTCATGCACTCCGATCGAGTGAG
TATCATGATCGCAATGCTCAATATTATAGGATTCAAGAGGATATGGGGATGAGGAAGGTA
CACATATATGAGTTTAGCAGATTGAATATGGTTTATACTCTTCTCAGCAAGCGTAAGCTA
CTCTGGTTTGTGCAAAATGGTAAAGTAGATGGATGGGATGATCCTCGTTTCCCAACTGTC
CAAGGAATTGTTCGCCGAGGTCTAAAAATCGAGGCCTTGATACAATTTATTGTGGAACAA
GGGGCATCAAAAAATCTCAATCTTATGGAATGGGACAAACTTTGGACTATCAATAAGAAG
ATCATTGATCCTGTTTGTCCTAGGCATACAGCAGTCATTGAAGAACGACGTTTGTTATTG
ACCCTGACTAATGCTCCTGATAAGCCATTTGTTCGCATTATCCCTAGGCATAAGAAATAT
GAAGGTGCTGGAGAGAAGGCAACAACATTCACGAAGAGGATATGGTTAGACTATGCTGAT
GCGGAGTGCATATCTGTGAACGAGGAAGTAACCTTGATGGATTGGGGAAATGCCATTGTG
AAAGAAATCATCAAGGATCAGGATGGAAACATAACCCAGTTAGTAGGGGTTTTGCATCTT
GAAGGATCTGTCAAGACAACAAAGTTGAAGCTCACATGGCTAGCTGAAACAGACGAACTG
GTTAACCTTTCCTTGATGGAGTTTGACTATCTAATATCAAAGAAGAAGCTGGAGGAAGGA
GAGGATTTCCTAGATGTGTTGAACCCGTGCACGAAAAAGGAGATCGCAGCAGTTGGAGAT
TCCAACATGCGCAATTTAAAGCAGGGAGAGATATTGCAGCTAGAGAGGAAAGGCTACTAC
AGATGTGATGTGCCCTTCATTAGGCCTTCAAAGCCTGTGGTTTTGTTTGCAATTCCTGAT
GGCAGGCAGCAAAGTGTGTCAAAGTAA
>EDWA@DN65615_c0_g1_i1
ATGAAGGAAGCCATTCCTTTGCCCCCTTCACTCTACCGTTACGATATTTGCGCACTCCAT
GATATATGTGCTGCAAAATTTTGTGCATACTCTGTAATTATACTAGGCTTCATACAAAAT
ACTCCATATCCAGTGTCTTTTAAATTTTGTGCAGGGTTAAGCTTAATGGTTGGGGTTCTA
GGGTTGTTTTTTCCCCTAATTTTTTCAAGTATTGTAATCTTTTATTCTTTTGTCATTGTT
AGTATTTTATTTTTTATTGTAATTTGGAAGTCAAAAAAAAAAGGGAAAAAAAGGTGCCAC
TTTTTATAG
>EDWA@DN65617_c0_g1_i1
GAACGGGCAATCTGCATTCAGATTTCAGGGTCAGGTTCAGCTGAGGGTTCTGGGATTTGT
TCAGATAAGAGAAAAATGGCAGCTGCATTGAAACTTATGTGTGTTATGGGATTGATTGTG
CTTGTTGGCATTGTGGAGATTGGAAAGATTGATGCAGCAGGGGAGTGTGGGAAATCATCT
CCTGATAATGAGGCAATGAAGCTAGCCCCATGTGCCGAAGCCACACAAGACGATAAAGCT
CCAGTTTCAGCCGGTTGCTGCACGCAGGTGAAGAAAATAGGCCAAAATCCCAGCTGTCTC
TGCGCCGTGTTGCTCTCGAACACTGCTAAAGCATTCGGGGTTAAGCCTGAGATCGCCATA
ACCATCCCTAAACGCTGCAACTTAGCCAACCGCCCCGTCGGTTACAAATGTGGACCTTAT
ACACTTCCTTGA
>EDWA@DN6561_c0_g1_i2
ATGCAAGCAACTGAAGCTGGAGCTGGAGCTGTCAGCCATGGAATTTCTAAGGATTCTTCT
CAGGCAAATTCATCGGTCTCGGAACCCTTAGATAACAAACCTTCTAAGCCCGGAACAAGT
GGTCGACCCTCGGATCTTTCACTTCAAATACCTCCTAGACCAGTAGGATTTGGTAGTCGT
AGTGGAAAGGGGTTACTTCAGTCCCAGGGTTCCAGCAAAGGTGGTTCTTCACCCGGAGGC
TTTTTGCGTGGCTTAAGCTTCAAGAGAAAAGGTAACACAGCTGATGGCGAGCGAAGCTCT
CTCCTCACTCCTGACAGCAAGAACAGTCCTGAAAGTCCGACTCTGGCTGGCTTTCCATCC
CCATTTTTTTGGAAAAAATGTACATCGCTGCCAGTTACACCAGCATCAAACTTGTCCCCA
ACAGTTACCATGCCTGGTGCAGAAAGGATGGCTGGCAAATGGAACAAATCAAATAAACGA
GCAATGCCTACAGTGGTTTCAAGGTCCCTTTCAATGCCCGGACGAAATATTGTTATAGTG
AGATCCGCATCTTTCAATACTCGTAGAGAGAATGTCCCTGCAGATAACAGTGATGGTAAG
TAG
>EDWA@DN6561_c0_g1_i4
ATGCAAGCAACTGGAGCTGTCAGCAATGGAATTTCCCAGGATTCTTCTCAGGCAAATTTT
CCGATGTTGGAACCCTTAGATAACAACCCTTCTAAGCCCGGAACAAGTAGTCGGCCCTCA
GATCTTTCACTTCAAATACCTCCTAGACCAGTAGGATTTGGTAGTCGTAGTGGAAAGGGG
TTACTTCAGTCCCAGGGTTCCAGCAAAGGTAGTTCTTCACCCGGAGGCTTCTTGCGTGGC
TTAAGCTTCAAGAAAAAAGGCAACATAGCTGATGGTGTGAATAACTCTCTCCTCACTCCT
GACAGCAAAACCGATCCCGAAAGTTCGAGTATGGCTGGTTTTCCATCCCCATTTTTTTGG
AAAAGATGTACATCGCTGCCGGTTAGACCAGCATCAAGTTTGTCCCCATCAGTTACCATG
CCTGATGCAGAAAGGATGGCTGGCGAACGGAATAAATCGAATAAACGAGCAATGCCTACA
GTGGTTTCAAGGTCCCTTTCAATGCCCGGACGAAATATTGTTATAGTGAGATCCGCATCT
TTCAATACTCGTAGAGAGAATGTCCCTGCAGATAACAGTGATGGTATGTAG
>EDWA@DN6561_c0_g1_i5
ATGCAAGCAACTGAAGCTGGAGCTGGAGCTGTCAGCCATGGAATTTCTAAGGATTCTTCT
CAGGCAAATTCATCGGTCTCGGAACCCTTAGATAACAAACCTTCTAAGCCCGGAACAAGT
GGTCGACCCTCGGATCTTTCACTTCAAATACCTCCTAGACCAGTAGGATTTGGTAGTCGT
AGTGGAAAGGGGTTACTTCAGTCCCAGGGTTCCAGCAAAGGTGGTTCTTCACCCGGAGGC
TTTTTGCGTGGCTTAAGCTTCAAGAGAAAAGGTAACACAGCTGATGGCGAGCGAAGCTCT
CTCCTCACTCCTGACAGCAAGAACAGTCCTGAAAGTCCGACTCTGGCTGGCTTTCCATCC
CCATTTTTTTGGAAAAAATGTACATCGCTGCCAGTTACACCAGCATCAAACTTGTCCCCA
ACAGTTACCATGCCTGGTGCAGAAAGGATGGCTGGCAAATGGAACAAATCAAATAAACGA
GCAATGCCTACAGTGGTTTCAAGGTCCCTTTCAATGCCCGGACGAAATATTGTTATAGTG
AGATCCGCATCTTTCAATACTCGTAGAGAGAATGTCCCTGCAGATAACAGTGATGATATC
AATCCTGTTCCTGCAGAAAGTGATGACGAGGAGATTCCGGAAGAGGAAGCCGTGTGCAGA
ATCTGTTTTGATGAATGTGATGAGCAGAATACACTCAAAATGGAATGCAGCTGCAAAGGT
GCCCTACAACTTGTGCACGAAGCATGCGCCATTAAATGGTTTAGTACGAGAGGAAACAAA
AACTGTGAGGTGTGCGGACAAGAAGTGAGGAACTTACCTGTAACTTTGCTGCGGGTGCCT
ACTACGGCTCGAAGGGGTAATAGACAGAACGTTAATCCACAGAGATTACCATCAGAAACC
GTGAGTGCCTGGCAGGACTTTGTGGTTCTCGTGTTAATTAGCACGATATGCTATTTCTTC
TTCCTTGAACAACTACTGATTCAGGAAATGAAGAGAGAAGCAATTATGATTGCCGCGCCC
TTTGCGTTTACCCTAGGCCTGTTAGCATCCATCTTTGCTGTCCTCTTAGCAATCAAGGAG
TATATATGGACGTATGCAGCTCTCGAGTTTGCACTTGTCGCGTTAACCGTTCATCTATTG
TACGGTGTGGTCCATATGAAGGCTGTTTTTGCTATACTGATTTCCGGAACAGTGAGTTTT
GGGACAGCTGTGGCACTCAACTCATTGTATATTTACTGTTTCGGACGGCGGGTTCAGGTT
GCCGGAAATTCAAGCCCGGTGTGA
>EDWA@DN65620_c0_g1_i1
ATGGCTGTGAGTGCATCCTCAATACTGAAGCGTCTTCTTCAAAACATAAATCATAAACCA
CAAAACCTTAATTCCATAACCAAATCGATCCTCAGTCACCTTAACTCGGGTCGTTTACAA
CAAGCCGTTTCGGTTCTCTTTGCTTCCCCGGAACCCTTACCTTACTCTCTTTACGCCCAT
CTTTTTGCCCTCTGTTCCTCCAAGAAAGATATCGTTGAAGCCCGGAAACTTGAATGCCAC
CTAGCCACGTTCTCCCAATTCCCCCCAGTGTTCCTCCTGAACCGTGCCATCGAAGCTTAT
GGGAAATGCGAGTGTTTGAATGATGCAAGGGAACTGTTTGATGAAATGCCTGAACGGGAT
GGGGGATCCTGGAATTCGATGATAACAGCATATGCACGAAATGGGTTTCAAGAAAGTGCA
TTGTGCTTGTTTTCGGAGATGAATAGGGAGGGAATTGTACCGAATTTGATTTCTTTCGTT
AGTGTATTGGGTTGTTGTGGTGTTGTCTTAGAGTTTGGCTTTTCAAGGCAAGTTCACGCG
ATGGCCATCAAGTATGGTCATTCTAAAAATGTGATTTTGGGGAGTTCACTCGTTGATGTT
TATGGGAAATGTGGGGTTATGAGGGATGCAAGGCGAATGTTTGACGAGATCGAGAATCCG
ACTGATGTTTCCTGGAATGTGATTGTTAGGCGATACCTTGAGGTTGGGGATGGAAAGGAG
TCAGTATTAATGTTTTTTAAGATGATCCGAGACGGCGTTAAGCCTTTGAATTTTACATTC
TCAAATGCTCTTGTTGCTTGTTCAAGCATGTCAGCACTTAAGGAAGGGATGCAAATTCAT
GCAGTTGTGGCTAAGATTAACTATGAGAAGGATAAAGTGGTCTCTAGTTCACTTATTAAT
ATGTATGTGAAATGTGGGCATCTAGAAAGTGCTCATGCAGTATTTGATCAACTTGGTTTG
AAGGATTTGATTTCCTGGACTGCGATCATGTCGGGTTATGCCGTGAGTGGGAGAAATAGA
GAGGCGAGAGAACTCTTTAATATGATGCCGGAACGGAATCTTATCTCGTGGAATGCAATG
CTAGCAGGGTATACTCGATTGTCTCAATGGGAAGATGCCTTGGAATTTATTTTTCTTTTG
CAGAGAACGACTAAAGAAATTGACCATGTGACTCTTGTTTTAATTTTAAATGTCTGTGCT
GGCCTTTCAGATGTTGAGATGGGGAAACAGGTTCATGGATTTATCTACCGTCATGGGTTT
TCCACCAATATTTTTGTAAGTAATGCACTTCTTAATATGTACGGAAAATGTGGAACCTTG
AACAGTGCCAGAGTTTGGTTTCACCAAATGAGTCGGGGACGGGATACTGTTTCTTGGAAT
GCTTTGCTGACTAGCTATGCGCGGCATCAGCGGGGTGAGCAGGCTATTTCATTATTTAGT
GAGATGCAATGGGAGTCAAGACCCAGCATATATATCTTTGGAACCCTTATTGCAGCTTGT
GGGAATATATTTGCTCTTAATCATGGCAAACAAATCCATGGATTCATGGTTAGAAAATGT
TATGAGCTGAATATGGTGATAAGAGGAGCTTTGGTTAGCATGTACTGTAAATGCCATCGC
ACTTTATATGCTCTCATGATTTTCAAAGAGGCAGATTCACGCGATGTTGTTCTTTGGAAC
ATCATGGTTTTTGGACTTTGTCACAACGGAAGGGGTCGAGAGGTACTTGAACTTATTGGG
TTGATGGAGGAGGAGGGTGTCAAACCAGACCATGTAACCTTTCACGGCATTCTGCTTGCA
TGCATATGTGAGCATGAAGCAGGGCTGGGTAGGCGTTATTTTAATTCAATGAGCAATGAC
TATTTCATTATACCCCGGATGGAACACTATGAGTGTATGATTGAACTCTATAGCAGGTGT
GGGTGCATGGAGGACCTCGAGGAATTTGTTAAGAGTATGCCATTTGAGCCAACTGTGGCA
ATGCTCACTAGAGTCTTTGATGCATGCATGAAGCATGGTGCTGTGAGGTTTGGGGAATGG
GCTGCTGAACAACATAATCGATTGAATCCTTCTAGTCCACTAAGATATGAACTCAAGGAC
AATAGGAAAACAGGTAGGTAG
>EDWA@DN65621_c0_g1_i1
ATGGAACAGTCTGCAAACAGTCCAGCAGCCATGAGCAGTGACCTCAAGCGTCGCCATAGA
TGCAGAAACATCTGTTTCGCAACGGTGGCCGTTTTACTATTCATTATAATCCTTATCGTA
GTCTTAATTTTCACCGTTTTCAAGCCCAAAAACCCCGTTATAACAATCCACTCGGTCGCC
TTAGCCCACCTGAAGTTTTCCCTGGATTTGACAAAGCTGCAGGTGTTGCTCAACGCTACA
CTGGACGTGGATCTCTCGGTCAAGAACCCCAACAAAGTGGGGTTCAAGTACACTGACTCG
GCCGCCGATTTGAATTACAGGGGCCAGAAAATAGGCGAAGCTCCAATTCCAGCCGGTAAG
ATTTCTGCAGATGGCACGGCTCCGATGAATCTGTCGGTGACGATCATGGCGGATCGATTC
GTCTCGGATTCGAGATTTTTCGCTGATGTTTTGAGTGGTGAACTGCCTATGAACACTTTT
GCTGAGGTTTCGGGCAAGGTTAATTTCTTGAATCTGTTTAAGATCCATGCTGTTTCTTCA
GCTTCGTGCGATGTTATTGTCTTTTTATCTAATGCAACTGTTGGAGACCAAAACTGCAAA
TATAACTATAAGTTGTAA
>EDWA@DN65623_c0_g1_i1
ATGTCTTCCGATCCAGATAAAACAACTGTCTCGTCTTCAACCATTCAAGATATAATCAAA
CGCTTATCCGAGTTGGGCGAACTTACTGCCAAATCTGCAGGTATTACGGAGACTGAAAAC
CCGCAAGATGGCTCTACCGGCGGCGATGGAGACGATGGCAAGGAGACCCCAAAAACTGAA
AGCGGCAACAAAGGGGAAGATGCGAACAACGATGGGGGATTCAGTAAGACGGAGGCGCAA
CACGAGCTGGGAAAACTATACAAAGAACTCGATTACATGCTCAGGTCATTCAAGAAACTC
GAGGAGTTCCAAAAAGATCTAAGCGATCCACTCAAAACTCTTGAAGACAATGTCAACGAC
ATCGTGACTGATCTGAATAAAAAGGAGTTGCCGAAACAGGTTCAGCACAATCTGCGTGTG
TTGAGAAACAACATCATCAGGGTCAAGATCTTGATCCCGCCGCAACGTCAGGCGGCCAGC
TTAAATTCTGAAGGTAATCGGGGTTTACAGACAACCGTTGCCACCGGAGATACAGGGGAC
CTGCCTCACTTATACGGGGAAGATCTTTTTGAACAAAGCTATTATTTCAAAGAAATTGAG
GAAAAATATGAAAGCTTTAATGATGATAAGAGGCTAAAACTCTGCTTGTTGTGTTTCGCA
ATTTTCCCAGAAAATGCTGAGATAAAGAAGAGATTTTTGAGATATTGGTGGGTTGGAGAA
AACTTAGTCCCGCCCCAAGAAGGAAAGGATGAGAAGGAGATTGTAAATGAAACTCTCAAC
GTTTACGTGAAGAAGGGACTTATCCAGCCTGTTTTAAAGAAGAACAGATTAGAGCCCAGA
AGCTACAAGATGGACCCGATTGTTCGTTCGTGCTTGATCAGGTTCGCCGAGAAGAATCGT
TTCTTTGACATCAACACGGAGGGAAAACCCACCATGAATTTTTCAACCTGCTACAAGGCA
TGTATGGTGAGGTCTGACGGAGCCCCTGTTCCCTGGTTCTCCGATTATCTTAAAGGAAAT
AATGAGAAGGAAAAAAAGTCTAAAGAGCAGCAGGAGCAAGGGAAGACAGGAGAGCAGCAG
GGGCCAGAAAAACTGCCTGCGGATCTAGTAAAGCTGCAGATGCTGTTCAATTTTCCCGAC
AAGGACACGTTGAAGAAGGCTAGTCAGGAATTTGATAAACTGCAGACGTTGTTCAATTTG
AGCAAGCAATTTCCAGGTTTGCCTAAGGAGTGGTTTTCCAAGATGTCGAGCCTCAAAGTT
CTTTATATGGGTAAATGGGAAACCACGGCCGGAGGGCCTCGCCATATTGAGGTGGAAGAC
ATTGATTTCTTGAAAGCGTTGAAGAAGATGAAGAATCTAAGGCTTCTTAGTCTTCAAGGT
GTTTCAGGTATCCCAAAGATTCCCGGCACTCTTGGGAGCCTTGAAAACTTGAAGATCTTA
GACCTTAGAGCATGTCACAACCTGGAGAGTCTACCAGACAAGATAGGCTCACTCAAGGCG
CTGACTTACTTGGATTTGTCCGAATGCTATCTGCTTGATTATATGCCCAAAAGGCTGAGT
GAACTCAAGGAACTTCAAGTACTTAAAGGTTTTGTGATTGTTGATACCAAGAACTCATGC
ACTCTCAACGACTTGTCAAAGTTAGAGAATCTGAAAAAACTGAGCATCAATGTCAACACC
ACGAAATTCAATCTTAATGATGAAGAGAAGTCTCTCACTAGATTTAAGAAGCTTGAAAAG
CTAAGGATTGCGTGGGGATCAAGGGGAATGCCACCGCCATCCGGTACCGAGAATCAGGAG
GCAAGTGGCACCGGCACCGGCACCGCAATAGCCTCGAATGAAAAGGAGAACAATGGAGAA
TATAGAGGCAACGAAGCGAATTCGAAGAGCACGAAGGCAGAGGATGGCAAGAAGCAAAGT
GGTGGTGGCGTGAGCGAGCAAGAGAGCAAGAGAGGTGGTTTAAAAGAGGCATTAAGCAGG
CCCAGGGTTCTTGCGGCTATGGTATTGGGGAGAGCGAGGGAACAAGAAAATCTTACAGGT
CTTGAGAATCTGGTGAAACTGGACCTCCAATGCTTCCCATACGCAGCACCACCTGAATGG
CTGGTACCATCGAAATTGCGGCGCCTGAGGAATCTGTCGATTCGAGGTGGGAAGCTGAGT
TACCTGAAACATGAGGAGGGGCAGAAGTGGAAGGTGGACACCCTACGTTTGAAGTTCTTG
GTTGGTTTTAAGATGAACTGGAAAGAGATGCGAGAACGGTTCCCCAGACTGAAATATTTG
GAGAACGTTAGAAGCCCCAGGATCACACTCTGCCCATGCGATGAAAATGGAATCTGGCAA
GCTTAG
>EDWA@DN65624_c0_g1_i1
ATGGCGCGGCATCCGGTGGCCGAAGCCAACGAGGAGAGTCCCTTCGGTACCTTAACTCCG
GAAGAGTTCTATGCCCGTCACTCAGTGAGTCACTCGTCCGAGTTTATCACCAACGCTCGC
GGCCTCAAGCTCTTCACTCAGTGGTGGGTCCCACGGGATACTCCCGTCTCCGGCATCATC
TCCGTCGTTCACGGGTTCACCGGCGAGTCCAGCTGGTTCCTCCAACTCACTTCAGTCTTT
TTCGCCAAATCGGGATTCGCCACGTGTGCGATCGATCACCAGGGCCATGGATTTTCCGAA
GGCCTTGACGGACTCGATACTCACATTCCGAACATCGATGGCGTTGTCGATGATTGTATT
CAGTTCTTTGACTCCTTCCGTGCTCGCCACGCGCCGGATTTGCCTGCGTTTTTGTACTCT
GAATCGCTTGGCGGAGCCATCGCGCTTTATATCTCTCTCCGACAAAAAGGCGCGTGGGAC
GGATTGATTCTCAACGGCGCAATGTGTGGGATAAGCGCTAAATTCAAGCCACCGTGGCCG
TTGGAACATTTTCTATTCATAGTTGCCAAACTTATCCCCACCTGGCGAGTGATTCCAACG
CGCGGGTCTATACCGGATGTTTCCTTCAAGGAACATTGGAAGCGGAAGTTAGCGATTGCC
AGTCCTAGGAGAACAGTAGCAAGGCCACGCGCCGCCACGGCTTACGAGCTAATTCGAATA
TGCAATGACTTGCAGGGGAGGTTTGAGGAAGTAGATGTTCCGCTGCTTATCGTGCACGGT
GGCGACGATGTAGTGTGTGATCCGGCTTGCGTGGAGGAGCTTTATAAACGTGCCTCCAGC
GCCGACAAGACATTGAGGATCCATCCTGGGATGTGGCATCAACTGATTGGGGAGCCGGAG
GAAAGCGTGGAGTTGGTGTTTGGGGAAATGGTTGAGTGGCTTAAAAGTAGAGCTTCACGC
GCCACAGAGGTAAAGGGTGCGGGTGGTGTAAGCAATACCAGTGGATAG
>EDWA@DN65629_c0_g1_i1
AAAATACTGAAGGATCGAGAACACCTTTTGAAGGGAACTGTTATACTGCTGTTTCAGCCG
GCCGAGGAAGCAGGGAATGGTGCTAAACGGATGATCGGCGACGGTGCGTTGGAAAACGTC
GAGGCCATTTTCGCAGTCCATGTCTCTCATGAACACCCCACGGCTACTATCGGCTCGAGG
ACTGGTCCACTGCTCGCCGGTTGTGGCTTCTTTAGAGCCGTAATCACCGGAAGAAAAGGC
CTCGCCAGCAGCCCTCAGCACTCAGTTGACCCCATCTTAGCTGCTTCAGCTGCCGTGATT
AGCTTACAGGGAATCGTTTCTCGTGAATCAAATCCATTGGACTCCCAGGTCGTGTCTGTC
ACCTCCTTCAATGGCGGCGATAATCTTAATATGATCCCCGACACGGTTGTACTTGGAGGC
ACTTTCAGGGCTTTCTCCAATGCCAGTTTTTACAACCTTCTTCAAAGAATCCAAGAGGTT
GTCATGGAACAGGCCAGTGTTTTCAGATGTTCTGCAACGGTGGATTTCTTCGAAAACAAG
TCAACAATCTATCCCCCAACAGTCAATGATGATCGTATGTATGAACATGTTAAAAAGGTG
GCCACTGATTTACTAGGACCACAAAATTTCAGGGTGGTTCCACCGATGATGGGCGCTGAG
GACTTCTCTTTTTATACCGAAATCGTTCCAGCAGCTTTCTACTACATCGGCGTAAGGAAC
GAGGCCTTGGGGTATATACACACAGGTCACTCACCGTATTTTATGATCGACGAAGATGTT
CTTCCCATTGGTGCCGCTGTTCATGCAAGTATTGCAGAAAGGTACCTCAATGAACGTGGT
TAA
>EDWA@DN6562_c0_g2_i1
ATGGAACCAATGGAGATAGCTTCACCTAACTGCAATGGCGGAAACGGTTTCTGCACGGCC
GCTGCTGCTGCTGATCCGTTGAACTGGATCGCGTCGGCTCAGTCGATGAAAGGTAGCCAT
CTCGACGAAGTGAAGCGAATGGTGGAGGAGTACAACAATCCGGTGGTTCGTCTCGGTGGC
GAGACGCTAACGATAGCTCAGGTGACGGCCATTGCCAATCGCGACGCCGCCGTCCAGGTG
GAGCTTTCGGAGGCGGCTCGGCCGGCGGTCAAGGCGAGCAGCGATTGGGTGATGGAAGGA
GTCAATAGAGGTACGGACAGTTATGGCGTCACCACTGGCTTTGGCGCAACCTCTCATCGC
AGAACAAAACAAGGCGCTGCACTCCAAAAGGAGCTTATAAGGTTCTTGAATGCCGGAGTT
TTCGGCCAGGGGACCGAGTCAAGTCACACTTTGCCCCACACCGCGACGAGGGCCGCTATG
CTTGTACGGATCAACACACTGTTGCAAGGCTATTCCGGCATCCGATTCGAGATACTAGAA
GCCATTACTAAGCTCCTCAACGTCAACATCACACCATGTGTGCCCCTGAGGGGCTCAATC
ACTGCATCAGGTGACCTGGTTCCACTCTCCTACATAGCTGGCCTTTTGACCGGCAGGCCA
AACTCTAAAGCCTTGGGACCTGATGGTGAGACTTTGAACCCCTCTGAAGCCTTTACCAAA
GCTGGAATCAACGGTGGATTCTTTGAGTTGCAGCCCAAGGAGGGTCTGGCTATGGTTAAC
GGAACCGCTGTCGGTTCCGGGTTAGCTTCCTTGGTCCTTTATGAGGCTAATGTGTTAGCT
GTTCTCTCTGAAGTTATGTCAGCCGTTTTTGCAGAAGTTATGCAAGGGAAACCTGAGTTC
ACAGACCATTTGACTCATAAACTCAAGCATCACCCGGGACAAATTGAGGCTGCTGCTATT
ATGGAACACATCTTGGATGGCAGCTCTTACATTAAAGCAGCTCAAAAGTTGCATGAAATG
GATCCTCTTCAGAAGCCGAAACAAGACCGATATGCTCTTCGAACGTCGCCTCAATGGCTC
GGTCCTCAGATCGAAACAATCAGGTTTGCGACCAAGATGATTGAACGAGAGATCAACTCG
GTGAACGACAATCCCTTGATCGATGTCTCGAGAGACAAGGCACTACATGGAGGGAATTTC
CAGGGTACCCCGATCGGTGTATCGATGGACAACACTCGTTTGGCCATCGCTGCGATTGGC
AAACTCATGTTTGCCCAATTTTCAGAGCTCGTTAATGATTACTACAACAACGGGTTGCCT
TCGAACTTGTCGGGAGGCCAGAACCCGAGCCTGGACTACGGTTTCAAGGGTGCCGAAATT
GCAATGGCTTCGTACTGTTCCGAGCTCCAATTCCTCGGCAACCCTGTTACCAACCATGTG
CAAAGTGCCGAGCAACATAACCAAGATGTGAACTCATTAGGATTGATCTCAGCAAGAAAA
ACAGCCGAAGCTGTTGACATATTGAAGCTCATGTCCTCAACTTTCTTGGTCGCCCTCTGC
CAAGCTATTGACCTGAGGCATTTGGAAGAGAATTTGAAGAACACTGTGAAGAACACAGTT
AGCCAAGTGGCTAAAAGAGTCCTAACAATGGGATCCAATGGCGAACTTCACCCGTCGAGA
TTCTGCGAAAAGGACCTCCTACGAGTAGTCGACCGCGAGCACCTCTACGCCTATGTTGAC
GACCCCTGCAGTCCGAATTACCCGTTAATTCAAAAACTGAGACAAGTACTAGTAGACCAT
GCATTGATGAACGGCGAGAAAGAACATGACTCAACCACTTCAATCTTCCAAAAGATCACC
GCATTCGAAGACGAGCTAAAAACACACTTGCCTAAAGAAGTCGAGAGCGCTAGGGCCGAA
TTCGAGGACGGGAATCCGGCTATCCCGAACAAAATCGAGGAATGCAGGTCGTACCCGTTG
TACAAGTTCGTGAGGGAAGCTCTGGGGACTAATCTGTTGACAGGCGAGAAGGCGATTTCG
CCGGGAGAAGAATGCGACAAGGTTTTCTCGGCGATGTGTGACGGGAAGTTGATTGTTCCA
TTGCTGGATTGCTTGAAAGACTGGAACGGTGCTCCTTTGCCTATATGCTAG
>EDWA@DN6562_c2_g1_i1
AACCAAGATGTGAACTCCTTGGGATTAATCTCTTCAAGAAAAACTTCCGAAGCTGTCGAT
ATCTTGAAGCTAATGTCATCTACATTCTTGGTGGCACTTTGCCAAGCTATTGATTTGAGG
CATTTAGAAGAGAATTTGAGGAACACAGTGAAGAACACCGTGAGCCAGATAGCTAAGAAA
ACGCTCACTACCGGTGCCAATGGTGAACTTCACCCTTCGAGATTCAGCGAAAAGGATTTA
CTCAAAGCGGTGGACCGTGAATATGTTTTTGCCTACGTCGATGACCCTTGCAGTGCTACC
TACCCATTGATGCAAAAGCTAAGGCAAGTTCTGGTTGAGCATGCATTGACAAACGGTGAG
AATGAGAAGAACACAAGCACTTCGATCTTCCAAAAGATTGCAGCTTTCGAAGAAGAATTA
AAGGCTGTTCTGGCGAAGGAGGTTGAGAGTGCAAGGGTGTCAGTTGAGAATGGAAATGCA
GCAATTCCTAACAGGATCAAGGATTGCAGATCGTATCCGTTGTACAGATTTGTGAGGGAG
GAGTTTGGAACGGAGCTGCTAACCGGAGAAAAGGTGAAGTCGCCAGGGGAGGAGTTTGAC
AAGGTGTTCACTGCGATGTGCCAAGGGAAGATGATTGATCCAATGCTGGAATGTCTTAAG
GAATGGAACGGTGCCCCTCTTCCAATCTGCTAG
>EDWA@DN65630_c0_g1_i1
ATGAAAGATAAACCTAAAGACAATCATCCATCCCCTGTGGTTTACCCCCTTGGCTTTACT
TTTGTTGGCATTAGGGATTACCACATTACTTTGAATGTAACAACGAAGAGATTAGAGATG
GAATTGACGAAGACCGTAGACATTTTCGTATCGATGGACTTGTCGAACAACAAATTCTCT
GGACAGATTCCTGATGAAGTTGGACAACTTATTTCGCTGCAAATGCTCAACTTCTCTCGG
AACAACTTCACCGGTTCCATCCCGGCATTGTTCGGAAATTTGGTGGCGCTTGAATCATTG
GATCTTTCATCAAACAAGCTCAATGGAAGTATTCCTTCTCAAATGACAAAGCTGACTTTT
CTTGCAGTATTGAATCTTTCGGAAAACAATTTTGTCGGACCGATTCCCCACGGGAATCAA
TTCGACACATTTGATAATGATTCCTACAGTGGTAACTTGGGGCTGTGTGGCCTACCATTG
TCCAAGCAATGCGGGGTGGCCGAACCACCTGCGCCATCGGTGGCGGAACACGAAGGTTCC
GAACTACCCTCTTTTTGGAAAGCTGTAATGATGGGGTATGGGAGTGGAATGGTGCTAGGA
CTGAGCTTCGGTTACATCGTTTTCACAACCGGAAGACCATGGTGGTTAGTTAGAATGGTC
GAGAGAGATCTGCAATACAAATTCACCAACTGGATTCGAAGGAGGAGACCGAGAAGCGAC
TTCAAACTGAATTCGACGTGA
>EDWA@DN65632_c0_g1_i1
ATGAGTAAGGGACCAGGACTCTTCGTCGATATCGGCAAGAAAGCCAAAGATCTGTTGACT
AAAGACTACACCTCGGATCAGAAGTTCACTGTTTCTAGTTACACTGGCGCTGGAGTGGCT
TTTACATCAACTGCTCTAAAGAAAGGAGGTCTTTCAACTGGGGATATTGCTGCATTATAC
AAGTACAAGAACAGCCAATTCGATGTTAAAGTCGATACTGCCTCTAACATTTCAACAACA
ATTACATTCACTGAGATTCTTCCATCCACCAAGACTATTGCATCATTCAAGGTTCCTGAT
TATAACTCTGGAAAGTTGGAGGTTCAGTATTTCCATGACCATGCTACATTTACAACAACA
ATTGGTTTGAACCAGACACCTGGTGTTGATGTCACGGCAACCATCGGGACACCCGCTATT
GCTTTTGGTGCAGAGGCAGGTTATGATACCACCTCTGGCAAATTTACAAAGTACACTGCT
GGTATTAGTGTGACAAAACCAGAATCGTGTGCTTCGATACTTCTGGGGGACAAGGGAGAC
AGCATAAAAGCTTCATATGTGCATTACCTGGACCAGCAGAAGAAGAGTGCTGCTGTGGGC
GAAATCAGCCGAAGGTTTTCCACAAATGAGAACACGTTTACTGTTGGAGGGGCCTATGCT
GTTGATCATCTCACACTGATTAAAGCGAAGCTCAACAATTATGGGAGGCTCGGAGCCCTG
CTGCAGCACGAAGTCGTACCAAAGTCATTGTTGACGATCTCTGGTGAGCTCGACACCAAG
GCTTTGGAGAAAAGTCCCCGTTTCGGGTTGGCACTTGCTCTCAAGCCCTAA
>EDWA@DN65635_c0_g1_i1
GGACTCAAACTCTTTTTTTTTTATACGAATTCAATTCAGTCCAACTTAATGCTTGCATGT
CCTTGTTCCGCCTTCAACCTCCGGGCCACCGCAACGCCGGCCAAGCCCGATGTTTCCGAC
CCAGAACCCGAACCCAAAGTTCGGAAACTCAAGGGTAGTCCACAACTCAACAGATGGTAC
CGTGCACGAGCCTTGAGGTCGGGGCAGAAGCTTGAACGACCGAGCAACCGGACTGGGGCG
CTTGAGGTGAACCCCTCGGCTCAACGTACCAGTGATACCTTGTCTTTTGAATCCAGTTCA
ACAACATATGATAGCGATCGTGAGATGGAGGCAACAGCGTCGGGGAAGCCAATTTATATG
GTATCCGATGGAACTGGATGGACGGCGGAGCACTCCGTTAACGCGGCGTTGGGGCAGTTC
GAGCATTGCTTGGTGGACCGTGGGTGTCCCGTAAATACCCATCTTTTCTCTGGGATTGAT
GATGTTGAGACATTGATGGAGATTATAAAGCAGGCAGCCAAGGAAGGTGCATTGCTCGTT
TATACTTTAGCTGATCCTTCCATGGCAGAGTCTGCCAAGAAAGCTTGCAAATTGTGGGGT
ATACCGGCGACGGATGTATTGGGGCCAATTACAGAGGCTGTCGCTGCTCATTTGGGTGTC
TCACCTTCTGGTCTTCCCCGGGGAGCTCCAGGAAGAACGTTCCCTCTTTCGGATGAATAC
TTTCGGCGGATTGAAGCCGTTGAATTTACAATCAAGCATGATGATGGGGCTCTACCTCAA
AACTTATGCAAGGCTGACATTGTTCTCACGGGCGTTTCTCGTACCGGGAAGACACCATTA
TCAATTTATCTAGCACAGAAAGGATATAAAGTAGCAAATGTGCCTATTGTGAAGGAAGTG
GCATTGCCAAAAGGACTTTTCGAAGTCGACCCTGAGAAGGTTTTTGGTTTGACTATTAAT
CCCTCGGTCTTGCGAACTATTAGAAAAGCAAGAGCTAGGACGCTGGGTTTCGGTGACGAA
GCACGGAGTAACTACTCGGAGATGGATTATGTGAAAGAGGAATTGGAGTTTGCTCGTAGG
GTTTTTGCTCAGAATCCTACCTGGCCAGTTATCGAAGTTACTGGTAAAGCGATTGAAGAA
ACTGCAGCTGTTATATTGAGGCTCTACCATGACCGCAAGCATAAGTGTTCAATGCCACGA
ATATCAAAACGTTACTAA
>EDWA@DN65636_c0_g1_i1
AGAAGTAGTGAACCAACTTATGCCGAGTGTTTGGCTTTGATCACGTTTACGGACGATTAC
TTGCAACCAGGACTCATTAAGCATAACAGGCCTTTGTTCATTTCAGGATACCTTAATGGA
TTGGGGATAACAAGAATCATGATAGATGGGGGATCGGCTGTAAATCTCCTACCTTTGAGA
ATGCTAAAACGTCTCGGGATTGCTATTCATCGATTGGGCCCAAGCAATCTACTTATCCAA
GGATTTAACCAAAGTAGGCAGAGGTCTCCGGGCATTGTACGACTTGAATTAAAGATCGAG
GAATGGGAGGATACCATACCCCTTGTATGTCATTGA
>EDWA@DN65639_c0_g1_i1
TTCTCTTACTTCCTACTACTATTGATTCCAAACCGGTTTTTTTTTTCTTGTTATTCTCCT
GTTCGGTTTGGTCTAATTGACCCAATGTTCTTGTCTGAAGAAGCTGATCAGTTCGAATTG
CCGGTTCACGAAACCGGCTTCACGCGCAAAGAGCTCGAAGAGTTATTATCTTTTCTCGAA
TCGGATGAACCGATTAGTCCAAACTCCGGTTCAGAAGGCTCAACTCGGGCGGTATCTTTT
CTTGAATCCAATGAACCGGTTAGTCCAAACTATGGCTCGGAAGGTTCAACTCGGGCGGTG
TATTCGGTGGATGAGAGGAAGAAAAGACGCATGATATCAAACCGGGAATCAGCGAGGCGG
TCCCGTTGGCGAAAAAGGATGCACTTGGAGAACATTACAGACGAAGTTAACCGGTTGAGC
GTAGAGAACCAGCAACTTAAAAACCGACTCAGTTCGGTCATGAATCAATATCACATTGTA
TGGCGAGAAAATGAACAGTTAAGATCCGAATCCGTAGCTCTTTGGGCCAAACTCTTGGAT
CTTTACTGGACTTTAGCCATCATGCAACCTCGATAG
>EDWA@DN6563_c0_g1_i1
TCTGCATCAATGGAACCCATTAGTCAACGGACTAGTCAGACTGACCTAGCAGCAATGCCT
AGTAGAAGCATCTCTGAGCCAGACTTTTCTCAAAGTGACAGAAAGGTTAATTCATCCAGT
GAAGCTAACTCATCTGGGAAACAAGAAAAAGCAGCGGTGTCAAGTGGGCCCTCTCGATTT
GGTCGTTTTGGCTCACAGCTATTCCAAAAGACTGTTGGTTTAGTCCTAAGATCACGACCT
GATCGCCAGGCTAAACTGGGCGACGAGAACAAATTTTATTATGATGAAAAGCTCAAAAGA
TGGGTTGAGGAAGGAGTTGAACCTCCTGCCGAGGAAACAGCATTGCCACCTCCACCCACT
AATGCAGCTTTCCTG
>EDWA@DN65641_c0_g1_i1
ATTTTACAGTCGAAGGTAGAAAAAATCAAAAACCCCTCTCCAAAGAGCCAAATCCCCAAG
ATGAAGAAGGCTCCACTTTTGCTTTTTTCCAATTTGAACCGCCGTGCCGCCGCTCCTCTC
CGATCGAGGTCTTACATCTCCGATTACCATTCTCCATCAGCATTCCCATATTCACCGCTT
CACTCAACCATCCCCCGTCTGCTTCAATCCCCCGCCAAGTCGCATGGCTCAACCTTCAAC
CACCACCGGTTCTTCACAAACCCATCTCGCAATGACGATTCCCGTGCGGAAAATCCATCC
CGATCGTCCTCGAAACCAAGAGAGAAATCCGATCTCGTGGAAGCCTTCGAGTGTGCTGAA
ACCACTGAAGAAATGATCAGATTGTTCAAAGAGATGGAGGCCATGGAAGGGCGTTTCGAT
AAAAGGGAGCTGGGGATAGCGTCGTTGAAGATTGGGCGGAAGCTTGAACGGGAAGGTGTA
GAACCCAGATCGTTTTTCCCTTTTGCCCAGAAAGCACTCAAGTTTTTGCGGGAATATAAT
GATTTTTCAATACCACTTGTTCTGGCATTTCAGTTGATGGGATATTATTATCATGCTTTA
AACACATTTGATGAACTCAGCAGAGAGTGTCTTGAGACGGCTGCTAATATCCTTGAGTCG
ATAAAGGCGAAGGGTCTCGCCCGTGCCGAGGATATCATTGCAATGCAGCGTGCATTGGAG
ACGGAGGAGTATTTGAGTTACGATGAGTTATTGTGTTACCTGAAGTGGGACGAACTCTTG
AAGAATTGGAGTGTTGGTTCCAAGTCCCTCCGTGCAGAAATCGAAGCTGCCGATAATCAG
ATCGAATCGGGGAAGCATAATGAGGCCATTCATGCTTTGGCACGTATAGTCGAGAAGACG
AAGGAAGACAGTGAGGATCGAGCTCTGGCATCTGTTTCGATGGCTAAGGCTCTATTTCAT
CGGGGAAATCTCGATGACTCGTTGAAGTGGGTTGGGATTGCTTGTGGGATTCTTGACAAG
AAATCCAGAGCTTTTCCATTTGAAGTGTGTACAGCATACTTTGAGATGGTAAGGCTACAT
TCGGGTGTCGATGAGGTGAGAAGGGGAGATGCTCTAAAGGCTCCACCTCCATTGGTGAAA
AGGGGAAACGCTTTACAGGCCATGGTCTATATTCGAGTGGAACTTAGCAGAATCTATAAG
GAACATGTCGAAGGCTCGGAGCAAGAGGCAGACAAGGGACAGCCGTAG
>EDWA@DN65649_c0_g1_i1
ATGTCGATGGGGACCGATGCGACATGGGTCGGGAAGAAGCCATTGAGGCGCATCGGAGGA
ATGTCCGATGCTCTCTCCATTGCCGCCGATCTTGGTTTCTCTGTTCCTCCTCCTCCTTCT
CAGGAAGACGTGCAAAACTTATCATCTGCTACCGGAGAAAAGGGTGATGACTTGATAAAG
GTATTAAGAGAGTTAACCACTGTACAGAGAAAAATAGCAGATTTGCAAGTCGAACTCCAA
GGCCGAAAGGATGATAAAAATGTTGCCCACCTTACGCACGTGAGTGAAATGGAAAAGAAG
TGTGAAACCCTGGCGAGGATTACTACTATATTGAAAGATGTTATTCAAAATAAGGACCGA
ATTATAGCCCGTCTGCAACAACCATATTCCCTGGATTGCATTCCGGTGGAAGCAGAATAT
CAGAAACAATTTTCTGAACTACTAATGAAAGCTGCAAGTGATTATGGTGCACTGACAGCG
GCTGTTACTGATTTCCAATGGAGCCAGAACTTTAAGGAGCCTCCTTCAGTTTGGGGGGAG
ATGCTCCGTCCAATTCCCGTTGCTTTAGCATCCTGCACCCGATTCTTCGAGGCCATGTCA
GCAACAAGGGAGTCATTTGCAACGCTTCAAAATTTGAGAGTGGGGAACTCTGCAACCACA
TTGTCAACAACACCAGCCAAGGATCCCTCGACTCCACCCGCTTGGAAAAACGAAACAAGT
TTTGATGACATGGCTATCAAAAGCCTAAGAAGCCAAGAAATTGAACGCCAGGAAGCAGAC
GACGAAAATAGCGAGGTGGGGGACTTTGATCCAGTCGATGGTACTAGCCACAGGAGATTG
TCTTGGCCTCCATCAGTTAAAAAGAATGGTCTTTAA
>EDWA@DN6564_c0_g1_i2
ATGGGTGATGCTGATAAGTTCGCTCTAACTGCAGACTGTAAAGTGGATAGACATGGTGTT
GTCTCCACCAGTTCGTCTGAAAAGTCCTCTAGCTTGGAGTGGTCCTTCTCTGGAAAGAGC
TTCAAAACATCCCAGAATGATCCAGGGCCCTCCATTCGCTGGTCGGGTCATTCTGTATCT
AGTTTTCAAACTGCAACTGCATCTTCAAATGATAGTGGTTTAATAAAGATGAGAATCCAT
TCTTGTAGTGGGAAATCAGGAAGTTCGTTTGATGGAATACCTGGAATAAGCAATGGATCA
GGGACTCTTTGTGAGATATCTGATCGTAGTAAAAATGGCAATCAACAACTTTTAGAGGAT
AGTCAAGATCCTTTTGCATTTGATGAAGATATCCTTCGAAGTGGAATAAGCAATGGATCA
GGGACTCTTTGTGAGATATCTGATCGTAGTAAAAATGGCAATCAACAACTTTTAGAGGAT
AGTCAAGATCCTTTTGCATTTGATGAAGATATCCTTCGAAGTGGAATAAGCAATGGATCA
GGGACACTTTGTGAGAGATCTGATCGTGGTAAAAATGGCAATCGACAACATTTAGAGGAT
AGTGAAGATCCTTTTGCATTTGACGAAGATGATTTTGTGCCTTCGAAGTGGGATGTACTA
TATGGGGGGAAAAAGATATCCCGAACTAAAAAATATGAGAAACTTGAGCTACGAAATAGA
AAAATCCAAGATGAGCATCATTACCAATTTAGAATGAGCCAACAAGAATCAAGTAAAGAG
GAACTTTGCCAGACAGAATTTATCAATGAAGAATATGACCATTCTAATGCAACTTCTGGT
TCTCAAAGTACTGAAGAAGATTATTCCAGCCTTGTCTCCGACTGCCTTCTTGCTGCTATC
AAGGTTTTGATGAATTTAACGAATGACAATCCTCTTGGCTGTCAAAAAATCGCTGCCTAT
GGGGCCATAGAGATATTGTCTACATTGATTGCAAGCCACTTCCCTTCATTCTGCTCATAT
TTGCCTCGCGCCAGGGAAATAAAAGAGGCTTCTCTCAGTGTAGATCTTGATGACTGGAAT
GACATACCTCTTACTGATCCGGAGTTGGATTTACTTGTAGCGATACTCGGTCTGCTTGTA
AACCTGGTGGAGAAGGATGAACAGAACAGATCACAGCTTGCAGCAGCTTCTGTTTCTTTA
CCAAATTCAAAAGGGTCAAGAGAGGGAAGTCGTATGGCAGTAATTCCATTGCTATGTTCC
ATCTTTCTCGCAAACCTAGGAGAAGATGATGCAGCTGGGGAAGTTCTGCCTTGGAATAAT
GAAGATGCCTTGCTACAAGGGGAGAAAGAAGCGGAGAAGATGATTTTAGAAGCCTATGCA
GCTTTACTACTTGCATTTCTTTCTACCGAAAGTAAGAGCACTCGGAATGCAATTGCTGAT
TGTCTCCCAAAACGCAATTTGTTGATTTTGGTACCTGTGTTGGAGAGATTTGTGGCATTT
CATTTTACCTTAAACATGATTTCTCCAGAGACTCATAAAGCTGTGAGTGAAGTGATCGAA
TCGTGTAGGATACCATGA
>EDWA@DN6564_c0_g1_i3
CATTCTAATGCAACTTCTGGTTCTCAAAGTACTGAAGAAGATTATTCCAGCCTTGTCTCC
GACTGCCTTCTTGCTGCTATCAAGGTTTTGATGAATTTAACGAACGAAAACCCTCTTGGC
TGTCGAAAAATTGCTGCTTCTGGGGCCATAGAGACCTTGTCTACATTGATTGCAAGCCAC
TTCCCTTCATTCTGCTCATATTTGCCTCGCGCCAGGGAAATGAAAGAGGCTTCTCTTAGT
GTAGATCTTGATGGCCGGAATGACATACCTCTTACTGATCCAGAGTTGGATTTCCTCGTA
GCCATACTCGGTCTGCTTGTAAACCTAGTGGAGAAGGATGAACAGAACAGATCACAGCTT
GCAGCAGCTTCTGTTTCTTTACCAAATTCAAAAGGGTCAAGAGAGGGAAGTCGTATGGCA
GTAATTCCATTGCTATGTTCCATCTTTCTCGCAAACCTAGGAGAAGATGATGCAGCTGGG
GAAGTTCTGCCTTGGAATAATGAAGATGCCTTGCTACAAGGGGAGAAAGAAGCGGAGAAG
ATGATTTTAGAAGCCTATGCAGCTTTACTACTTGCATTTCTTTCTACCGAAAGTAAGAGC
ACTCGGAATGCAATTGCTGATTGTCTCCCAAAACGCAATTTGTTGATTTTGGTACCTGTG
TTGGAGAGATTTGTGGCATTTCATTTTACCTTAAACATGATTTCTCCAGAGACTCATAAA
GCTGTGAGTGAAGTGATCGAATCGTGTAGGATACCATGA
>EDWA@DN6564_c0_g1_i5
ATGGGTGATGCTGATAAGTTTGCTTTAACTGCAGACCGTAAAGTGGATAGGCATGATGCT
GTGTCGACCAGTTCGTCTGAAAAGTCTTCTAGCTTGGAGTGGTCCTCTGGAAAGACCTTC
AATACTTCCCGGAATGATCCAGGGCCCTCCACTCGGTGGTCGGGTCATTCTGTATCTAAT
TTTCAAACTGCATCTGCATCTGCATCATCGAATGATAGTGGTTTACTAAAGATGAGAATC
CATTCTTGTAGTGGGAAATCAGGAAGTTCGTTTGATGGAATACCTGGAATAAGCAATGGA
TCAGGGACACTTTGTGAGAGATCTGATCGTGGTAAAAATGGCAATCGACAACATTTAGAG
GATAGTGAAGATCCTTTTGCATTTGACGAAGATGATTTTGTGCCTTCGAAGTGGGATGTA
CTATCTGGGGAAAAAAAGATACCCCGAACTAAAAAATATGAGAAAATTGAGCTAAGAAAT
AGAAAAATCCAAGATGACCATCATTACCAATTTACAATGAGCCAACAAGAATCAAGTCAT
GAGGAAATTTGTCCGACAGAATTTACTGAAGAATATCATCATTCTAATGCAACTTCTGGT
TCTCACAGTACTGAAGAAGAATATCCCAGCCTTGTCTCGGACTGCCTTCTTGCTGCTATC
AAGGTTTTGATGAATTTAACGAACGAAAACCCTCTTGGCTGTCGAAAAATTGCTGCTTCT
GGGGCCATAGAGACCTTGTCTACATTGATTGCAAGCCACTTCCCTTCATTCTGCTCATAT
TTGCCTCGCGCCAGGGAAATGAAAGAGGCTTCTCTTAGTGTAGATCTTGATGGCCGGAAT
GACATACCTCTTACTGATCCAGAGTTGGATTTCCTCGTAGCCATACTCGGTCTGCTTGTA
AACCTAGTGGAGAAGGATGAACAGAACAGATCACAGCTTGCAGCAGCTTCTGTTTCTTTA
CCAAATTCAAAAGGGTCAAGAGAGGGAAGTCGTATGGCAGTAATTCCATTGCTATGTTCC
ATCTTTCTCGCAAACCTAGGAGAAGATGATGCAGCTGGGGAAGTTCTGCCTTGGAATAAT
GAAGATGCCTTGCTACAAGGGGAGAAAGAAGCGGAGAAGATGATTTTAGAAGCCTATGCA
GCTTTACTACTTGCCTTTCTTTCTACTGAAAGTAAGAGCACTCGAAATGCAATTGCGGAT
TGTCTCCCAAATCGCAGTTTGTCGATTTTGGTACCTGTGTTGGAGAGATTTGTGGCATTT
CATTTTACCTTAAACATGATTTCTCCAGAGACTCATAAAGCTGTGAGTGAAGTGATCGAG
TCGTGTAGGATACCATGA
>EDWA@DN65652_c0_g1_i1
GGCCATCTTCGCCCCACCATCAAAATCACTGTGCCTGTGCCCTGCATCTTTCAATTTTCT
TGTCTGTATTCTCTCTCTCTCCTTCTCTCTGTATCACACTCTCTATCTAGCCTGTACTTC
CTTTTAAAGTTGTCACTTGCCATTGTTGTCTTCCTTCCTTCCTTCCTTTACCCTTTTTCT
TACTTTCTCGCCCTCTTGCTTTGCTCTTCAACCATGGCTGCTTTAGTGCTGCTTCCACTG
CTCCTTCTGGCCGCCATGACTGCTCCCTCAAGTGGCACATGGTGTATATGCAAGGATGGA
TTGAGCGATACAGTGTTGCAGAAGACATTGGACTATGCATGTGGAGAAGGGGCAGACTGC
AGCCCTACCCACGTCAAGGGACCCTGTTTCAACCCCGACACTGTTAGGGCACACTGCAAC
TATGCCGTCAACAGCTTCTTCCAAAAGAAAGGCCAGGCTCAAGGCACTTGTGACTTTGCT
GCCACTGCCACTCTCACCAATTCCGATCCCAGCTACGCTGGTTGTCCCTTCCCTGCTACT
GCCAGTGCCGTAGGCACCACCACAACTCCGAAAACCACCACGCCTACCGTGAACCCGATC
AACAACACTCCAACAAGCACAACACCGTTCGGTTCAACCACGCCTACTGGGATTTTGGGA
GGAGTCGGCAATGGCTTAGGGCCGTCCGGAGTTGGGATCAACCCAGATTACAGTACTGAT
AGAGGATTTAGGCTCCAATATTGCTTCTCTTCCTTTGCAGCCCTCTTGTTTTCAGGGTTG
ATGCTATTGTGGGGTTAA
>EDWA@DN65653_c0_g1_i1
ATGGAAGTAGCAGGAGGTTGCGGGAAGGAGAAACTGGGGTTTGAAGAGACAGAGCTGAGG
CTAGGCTTGCCTGGAGAAGGCGGCGGCGATGTTGTAAGGAAGAGAGGCTTCTCCGACACC
GACACCGACACCGACACCGTTGATTTGAAGCTCAACCTTTCCTCGCCGAATGATCACAAG
GACAAGACTCTTCTCCCTTGTCACAATGATCCTGCTAAACCACCTGCTGCCAAGGCTCAA
GTTGTAGGGTGGCCACCAGTCCGGTCATTCCGAAAGAACATGTTATCCACCCAAAAGAGC
GGCGACGTCAAGGACAGCGGTGAGAAGGCCGCCTTTGTGAAGGTGAGCCTGGATGGCGCA
CCGTACCTCCGGAAAGTGGACTTGAGGATGTACAAAAGCTACCAGCAACTCTCAGATGCC
CTTGCCAAAATGTTCAGTTCCTTCACTATTGGGAATTGTGGATCCCAAGGAATAATGAAG
GATTTCATGAACGAGAGTAAGCTTATGGACCTGCTTAATGGCTCTGAATATGTTCCAACC
TATGAAGATAAAGATGGCGACTGGATGCTTGTTGGTGATGTCCCTTGGGAGATGTTTATC
GTATCATGCAAGAGGTTGCGCATAATGAAAGGAACAGAAGCAATCGGACTTGCACCAAGA
GCCATGGAGAAATGCAAGAACAGAAGCTGA
>EDWA@DN65655_c0_g1_i1
ATGGCAGCTTCCCATCTTCAACTTACCATGGCTTCCCTTGCAAAACCCATTGCTTTGTTC
TTATTTCTTGTTCTTTCTTCCTCTGTCAATGTTCAAGCTAGGGAGAGCAAGTTCTTTAGC
AAGTTCATCCACCTCGGGGCCAAAATTTCTCCTCTAGAATCGCCTGCAGTAGCACCGGTA
CTAGCACCGACACCGGCACCGGCATTGGCACCGACTGACATCGGTACTAGCCAAGATCCT
TATTATGGCCTTTATGGTCACGGTTCCGGTATGTTCCCCCCTGCAGAAGAGGGTGTCACC
ACTAGCAACACTCCCACTACTACTTCCACTTTCGAAAACGATCTCTTCACCGAGGAACTC
GCGGACGAAAGATACGAGACTGGCTACGAGAAAAACAACAACAACAATGGGTACACCACG
AGCAATTACAACAACAACAACAACTACAACGACAACGACAATGGCTACGAGACCGAGACA
GAGCGACAAGGAATGAGTGACACCAGATTTGTGGAAGGTGGTAAGTACTATTACAATGTG
AAGAAGGAGAATTACTACCCTAATGGAGATGAGTTTTCGTCGAGCGAGGAAGCTAGTAAA
AATGAAGGTTACTATGGAAATACAGAGAACTCCATGGAAGATGTGTACCAGGGGAGGCAA
GAAGAGTATGTGCCCTGA
>EDWA@DN65656_c0_g1_i1
CTTTATTCCTCTTGTAAACATCACTCTCTCTTCTCTATTTTCATACATCTTCACATTCCA
TCAAATATTCAACGGACCGCCATGGGGAATTGTCTAACCTCGTCTTCTCCCAACGATGTC
TCCAAGAAGAAGAAGGCTTTGCCGATCGAAACCGCCTTCAGGCTTCCGTCTCCTTTACCG
GAATGGCCTCCAGGGGAAGGGTTCGCAAGTGGAACTATTGATCTTGGTGGAATACATGTG
TGCCAGTGTGACATAGCATCGTCCACAAAAGTCTGGGCCACGCACGAAGGGGGACCAGGA
AATCTCGGGGCATCATTTTTCGAACCGTCGTCGATACCAGACGGGTACTACATGCTAGGC
TGCTATGCCCAACCCAACAACAGGTCGCTTTCTGGTTGCGTTCTTGCAGCCAAAGATGAC
AGTTCCGATGATTCTTTACTCAAGCAGCCCCTCGATTACACCCTTGTTTGGAGCAGTGAG
TCCTTGAAAATCAAGCAAGACGGCATTGGCTACATTTGGTTGCCCGTAGCCCCACAAGGA
TACAAGGCAGTCGGGCATGTTGTCACCAACACCAACGCCAAGCCTTCCCTGGAAAAAACA
TGCTGCGTTCGGTCCGATTTCACCGATGAAAGTGAGACTTATACATGGATATGGGGACCT
GGTAAAGATGTCAATGCAAATGAAATCAACTTCTTCAGTTCAAGGCCGGTTAACAGAGGA
ACACGAGACATGGGTGTCTGTGTGGGCACATTTGTCGCCACGAATTCGGCTCTAGCATGC
TTGAAGAACGTCAAATCTAATCTGTCTTGCATGCCTAATCCGGGACAAATCGAGACCTTG
TTCCAAGCTTACTCTCCTTGGATTTATTTCCACCCGAAAGAAACTTATCTACCATCGTCG
GTCACTTGGTTTTTCGAGAACGGGGCATTACTCTACACGAAGGGCGAAGAATCGAAACCG
GTTCCCGTAGAACAAACGGGCTCAAACCTTCCGCAAGGCGGTTCAAACGATGGCATGTAT
TGGTTGGATCTTCCGGTGGACGAAGCAAACAAGGAAAGAGTAAAGAAAGGAGACTTACAA
AACTCCCAAGTTTATTTGCATGTAAAACCAATGTTGGGCGCAACCTATTCGGACATAGCT
ATATGGGTGTTTTACCCTTTCAATGGACCAGCAAAGGCTAAAGTCGAACTCATCGACATT
CCGTTAGGGAAGATCGGTGAACATGTCGGCGATTGGGAGCACGTGACATTGAGGATAAGC
AACTTCAATGGAGAATTACACGGCATGTATTTCTCCGAACACAGTGGAGGCTCTTGGGTG
GATGCATCGGATCTCGAGTTCCAAGGTGGGAATAAGCCCTGCACCTATTCATCGTTACAT
GGCCATGCCATGTACTCTAAACCCGGACTGGTTTTGCAAGGAAGTGGTGGGATAGGGATC
CGGAATGACACTGCAAAGAGTAAGGTTGTGATGGATACAGGCCGGCAGTTTTCGTTAGTC
GCGGCCGAGTACTTGGGTTCGACCGTGGTGGAGCCGCCGTGGCTGAACTATTTGAGGAAA
TGGGGTCCGAATATCAGTTATGACTTGGCGGATGAGATCAAGAAGGTGGAGAAAATATTG
CCTGGAAAGCTTAAAACAGCGTTTGAGAAATTTGTTAATGGCCTACCAAATGAAGTTCTC
GGGGAAGAAGGGCCGACGGGTCCCAAGGTGAAAAGAAACTGGGACGGGGACGAGATTTAG
>EDWA@DN65657_c0_g1_i1
AAATCTTCAGGAGAAGAGGTCAATAAACAACTTGTGTCCAATGTGTACTCAGGGCCAAGG
ATTCAAGATATCGAGAATGCTTTATCGATGTCGAATTGGAAGGATCTATCCCAAGCACAA
GAGCAAACCAGGATTGATTCAATGCTGGAAAGAAATTTGAGTAAGATAGAGAATAAGTAT
ACTCTAAAGATCAAAAGCTGCGGCAATGGCATGGCTGATGATGGCTATAAATGGAGGAAA
TATGGGCAGAAATCCATCAAAAACAGCCCATATCCTAGGAGCTATTACAAGTGCACCAAC
CCAAGATGCAGTGCCAAAAAACAGGTGGAGAAGTCCAGAGATGACCCAGACACACTCATC
ATCACCTACGAAGGTCTTCACCTACACTTCGTCCACCCATATTTTCCTTTCCAAGACGAC
AATGCACCGGCCAAGAAACCGAAGAAGACGGTTTCGGAATCCGAGTCACGGGCTCATGGA
GCTGCACAAACAATGGAAATCCAAGAAACTGCAACAGATAATGTCAACAACGGTGAGCCT
CAACTGCCAAGCCCTTGCCGTCAAGAAATGGCATTGGCAGCAGGGTTTGGGCAGCAAGGG
TTGCTTGAAGATGTGGTGCCTTGGATGATAAGGAACCCGTCGCGCAACAATGTCGATTCC
TCGAATTCGTCTTCTTGTTCATCTTCTTCACAGTCACGTTCTGCTCCTGCTTCACCATCT
TCTCTGTCTTGGTCTCCTAGTTATAAT
>EDWA@DN65660_c0_g1_i1
ATGTCTTATAAAACAGCCCAGATTCGTCTTGTGAGTTCACATCCCGAGGTTTACGAACCC
TGCGATGATTCATTCGCATTAGTTGATGCACTTTTGTCTGATCAAAAACACTTGTTGGAA
CATAAACCGATATTGTGCATGGAAGTGGGTTGTGGAAGTGGTTATGTTATTACTTCTTTA
ATGCTTCTGCTTGGGGATGAAGCTAATAGGGCTCAGTTTATTGCCACTGATATCAATCCT
CATGCTATTACAGTAACTCGGGAAACAATGGAAGCACATGGAGTTCATGCGGAGTTGATA
AATACCGACATCGCATCAGGACTAGAGAGTCGTCTGGCTGGTTCAATCGATCTTCTTGTT
GTTAATCCACCTTATGTGCCAACACCTGAAGATGAGGTGGGTCGCGAAGGGATTGCCTCA
GCATGGGCAGGAGGGGAGAACGGTCGAAGTGTGATTGATAAGATTTTGCCTGTTGCAGAT
AAGCTTTTGTCGGAACGGGGTTGGTTGTACATGGTTACTCTTACGACAAATAATCCGTCG
CAGATATGCCAACAGATGATGAAGAAGGGTTATGCTTCGAGAATCGTTGTCCAGCGGTCA
ACGGAGGAAGAGAGTTTACATATCATAAAGTTCTGGAGGGACATTGACATCGAGGTGGAT
GCAAACAATGGTGTTACAAGCAGCACTCCTCTGGGTATCTTGGACTCTGTCCGTTCACAG
ATCCAACGATTGCCGTTTTGGGGAAGTAGCGACATCAACGCCGGCACGAACTGA
>EDWA@DN65661_c0_g1_i1
ATGGACTTCACTGCCGCTATCCTGTTTCTAGCTCTTCTTATCTCCTCCACCGAGGCTTTA
TACCCTTGCGGCTCTCAGCCAGATGGCTCAGACCTCTCAGTCATCCCGATATACGGTAAA
TGTTCGCCGTTCAACCCGCCCAAACCGGACTCATGGCTCAACACGGTCATAGACATGGCC
TCCAAAGACCCTAGCCGGGTCAAGTACTTGTCGACCCTTGTGGCACAAAAGACCACATCT
GTTCCAATTGCTTCGGGCCAACAAGTTCTGAACATTGGCAACTATGTTGTCCGGGTTAAG
ATCGGCACTCCCGGGCAGCTCATGTTCATGGTGTTGGACACTAGCAATGATGTGGCTTGG
GTCCCATGCTCCGGCTGCACCGGGTGCTCGGCCACCACTTTCTCGCCCAACACCTCGACG
AGCTACGGTTTGTTGGATTGCTCATTGCCACAATGCACCCATGTCCGTGGCCTCTCGTGC
CCGGCTACCGGAACTGCCACTTGCTCTTTTAACCAATCTTACGGTGGAGATTCATCCATT
TCGGCCCAATTGGTTCAAGATTCCTTAATCTTAGCTAATGACATTGTCCCAGATTTTGCT
TTTGGGTGTATAAACAGCATCTCTGGTGGGTCAATCCCGCCCCAAGGCCTATTGGGTTTG
GGTCGGGGGCCCATGTCACTGATTTCGCAATCCGGGGCACTATATTCCGGTGTTTTTTCA
TATTGTTTACCCAGTTTCAAGTCCTACTACTTTTCGGGTTCTCTCAAACTCGGGCCAGTG
GGTCAACCCAAGAATATTCGAACCACTCCGCTCTTGAAAAGCCCACATCGACCCTCGCTT
TACTACGTTAACCTAACCGGAGTTAGTGTCGGTCGAGTTCAAGTCCCCATTGCCCCGGAA
TACCTAGCATTTAACCCGACCACTGGGGCGGGGACCATTATCGATTCGGGTACTGTTGTC
ACCCGATTCGTCCAACCCATTTACACGGCAATCCGAGACGAGTTTGTGAAGCATGTGAAA
GGCCCATTTACGACAATAGGAGTGTTTGACACATGCTTTGATGCCACAGCCGAAGCAGAG
GCACCTTTAATAACATTACATTTCGAAGGCTTGTCGATGAAATTGCCAATGGAGAACAGC
TTCTTGCACACAAGTGCCGGAAATCGGGCTTGCTTGGCAATGGCGCCGGTTCCGGACAAC
GTGAACGCCGGCATGAATGTGATAGCCAATTTGCAGCAGCAGAACCATAGGATATTGTTC
GATGTGATCAATTCTCGCTTGGGAATTGCTCGTGAAGCTTGCAACTAA
>EDWA@DN65666_c0_g1_i1
GTTCACTATAAATACGTAGACCATCCCACACTGAAAAATGGTCGTCTCTACTATAGCGTC
CTTGTCTACTACTATTTTAACTTCATCTGTTTCTTACTCTTTCCCTTGACTTCTTTGTTA
TTCACCAAGTCACGATCTTCATCTGGGCTTAGATTTTCCTTTCCAGTTGCTCCTTTGTAT
TCCCGAAAAACCAAGTTCATGGCACACACCGTGGCTATCGCCACTCTTGGCCTTACTCAG
CCTGTTAACATCGAACACCCCAAGATATCTTTTACTGCAAAAGAGATTGATGCGGTGGAA
TGGAAAGGGGACATCCTTGCAGTTGGGGTTACTGAGAAAGACATGACCAAGGATGAAAAC
TCCAAGTTTCAGAACTCAGTTTTGAAAAAATTAGATGGCCTGTTGGGCGGTCTGTTAGCT
GAGGTCCTTTCTGAGGAGGATTTC
>EDWA@DN65669_c0_g1_i1
ATGGGAGAATTCAAATTTCAGCGGCGTTGGGAGTTCAGGAGGAACGATGACAACGACCCC
GATTCTTCGTTCAATGATTCGATATCGAGTGACGGGTTACTTATCAGAAAGCAGAAGCTG
GTATCAAGGTTGATTTCACTTGGTGATGATGAAACTAGTGAAGTCAGTAGACTTAAGCAG
CAGGACAATGAGAATCCTGGAAAAGCATGTCAAATTAATGCCGGGAACGTTACGAAACGG
AAAACCAGGAATAAGATCAGCAGCAAAATGAAGAAGGATTCACCTGAAGATGTTGATTTG
CAGAAGGGTGAAACAAGTGCACTTGGTCATGCTCCATTGGATGAACTTAAAATATTTATG
GAGTCCTTGTTAAAAGACCTTAGAGTTACAAGAGAAAGTTTATTGAAATGGATGATTGAT
GAAATGCAACATTTGGTGGGTGATCTAAGCAGAAAACCTGGTCATGGTGATGATAAGGTC
CAGTTTCCGATTCGAGACGAGGAGAACAATATCCAAGTCCAATTCCATTCAGACTTACAA
CAGCAGAAC
>EDWA@DN6566_c0_g2_i1
ACTCAAAAGGCACAGCGTACACTGTTTGTCAATGGGATTCCCCAGAAAAGCAACAAAAGA
GGAGCTCTTCTTTCTCATTTTAGTAAGTTCGGAGAGGTTATTGACATTTATATTCCATTA
AATAGTGAACGGGCCTTTGTACAGTTTTCAAGGAGGGAGGAGGCGGAAGCTGCCCTGAAG
GCACCTGATGCTGTAATGGGTAACCGATTTATTAAGCTGTGGTGGGCCAATCGAGATAAC
ATTCCTGATGGTGGCATAAACAGTGGCAATGGTGCATCAGTAACTTCACGTGCTCTAACA
GCTTCTGCTATTTCAGCTCAGCCTGCTGCCAATAGAGGAAAAGATAATCTTCAACCTGTT
CCTCTGAAGAGCAAGCCTCTTAGTATGAATGGTCCCATGGTTCCATCCCCACCGCAGAAA
AAGTTGGAGACTTTGGAGCAGATGAAAGAGGAACTACGCAAGAAGAAGGAAATGCTGGAA
CAGAAGCGGAATGACTTCCGGCGCCAGTTGGACAAACTTGAGAAACAGTCTAGTGGGGTC
AAAGACAATACTGAACAAGCTGCCAAGAGGCAAAAGGTG
>EDWA@DN65673_c0_g1_i1
ATGCAGTTTGGTCATGTGATGAAACGAAAGCACCTGGACCAGACGGGTACAACAAGAGTT
TCTTCAAGAGCTGCTGGAGTGAAATTAAAAAGGATCTGTTTGTTGAATGTATTTGTTAAA
TTCTATCGATGCGGGAAGCTCGGTTCGAATGTATGCTCGACTTTCATCACCCTCATTCCA
AAGAAGAAGAACAGCCTTGATATATCAGACTTTAGGCCAATAAGCCTAGTTGGATCTGTT
TATAAAATCATAGCTAAGGTGTTGTCTAGGCGTTTGAAAGTTGTTATAGATAAGCTGATT
GGGGACACGCAATGTGCTTTTGTACATGGAAGACAGATATTCCATCGGGGAGTGGTGCTT
AAGCTGGACTTTTCGAAAGCATACGACTGTGTGAGATGGGAGTTTTTGGATATGATTCTA
CAAAGGATGGGTTTTAGGGAGACATGGAGGTGCTGGATTTGGGAATGTATCTCGTCCCCA
AATGGGGATGAAGATTCGCGATAG
>EDWA@DN65677_c0_g1_i1
ACCGTCTCTCTTTCTCACTCTCTCTCTCTCAGCGCCATGGCGACAAGCATCTTCTTATTG
CTCCTCCTTGGTGCGGCGGCGCAGCAACTTCCACCACCACCTCAGCAAGCAGGCTGCGTG
GAGGAGCTGGTGGCGTTTTCACCCTGCCTGCCCTTCGTTTCCGACCCTCCAAACAACGCC
ACCGACTCCGTTGCTCCACAGTGCTGCGACGTCTTCGCTTCTGCTTTTGAATCCGGCCAC
GGTTACTGTTTCTGTTACATCCTCCGGCAGCCGTTTATATTTGGGTTCCCGTTGAACAAA
GAAAGGGTTGCTTCACTGTCTTCCTTTTGCACGGCCAAGGACGGCGTCGCTCCTCTGGAT
TCACTCTGCTCTTCAGGTGTACCGTCGTTGCCGCCATTGCCAAGCACCACAGATTCAGGG
ATATTGAAACCATCCAATTCTCATAATGATTCATCGGATTCGGCAAACTTATCCCCGGAA
CCTGCAGTCAGGTCGCCAACACCGCCAAGTTCCTCAGTAGAACAAGTGGTGTTTTCTTCT
GCAACAAACCAGATTCGGAAGCACATAACTCGGTTCCATCTCGGAATGATGATGTTTCTG
CTTAACCTACATTCGATCCTAGTATGA
>EDWA@DN65678_c0_g1_i1
ATGTCGGCTATGCTTCAAGTTAGAGTTCCAAACCTTGATTGTGAGGGCTGTGCTTCCAAG
TTAAAGAAAGCTCTCTTAAAGCTCAAAGGGGTTGAAGAAGTGGAAGTAGAAATGGAGATC
CAAAAGATTACAGTCCGAGGCTATGCCCTGGAAGAAAAGAAGGTGCTGAAAGCCATTAAA
CGGTCGGGGAAAGCGGCGGAGCCGTGGCCGTTTCCGGGATACTCCCACCACTACGCATCC
TTTTACAAGTATCCAACCTATATAATGAACCATTACTATGACTATTACAAAAACGAAGGT
TCCAATGGTGTTCATACTTTCTTCCACACTCCGGCTGTTTACTCCGTCGCCGTGGCTTCC
GATGAGGCCGTTGCTTCGCTTTTCAGTGACGATAATCCGCATGCTTGCTCGATCATGTGA
>EDWA@DN6567_c0_g1_i1
ATGGCGGCAAACGGATTTGTAGGAGATGAACGAAACGTTCAAAAGAACTATTGGATAGAG
CATTCAGTTGATCTGACGGTGGAGGCTATGATGCTCGATTCTAAAGCCGCTGATCTTGAC
AAAGAAGAACGTCCCGAGGTGCTGTCCCTACTCCCATCATATGAAGGGAAATCTGTTTTG
GAGCTAGGAGATGGAATTGGTCGATTTACTGGTGAATTGGCTAAGAAGGCTGGTCATGTT
ATAGCTTTAGACTTCATTGAGAACGTTATAAAGAAGAATGAGAAGATCAACGGACATTAT
AAGAATGTCAAATTCCTTTGCGCAGATGTGACTTCCACAGATTTGAAATTTTCAGAAGGA
TCACTGGACTTGATTTTCTCAAACTGGCTGTTGATGTATCTCTCAGATAAAGAGGTTGAG
AATTTGGTGGAAAGGATGGTGAAGTGGTTGAAGGTTGGA
>EDWA@DN65695_c0_g1_i1
ATGGCAACGATGAGGCCGGTTCTCGTGTTCGTCTCGTTATTGTTTGTGGTGGATCCATCG
GGTTTCACCCATGGATTCGTGATGGCGCCTCGTAATTTGCTTGGCCGCTTGTCTGAAAGC
AGCTCTTATTTAACCACTAAAGAGTTCTGGTTCGACCAGACTCTGGATCACTATTCTCCT
TACGACCACCGGCAATTTAAACAGCGTTACTATGAATTCCTTGACTACTTTCAAGTTCCG
GATGGACCTATTTTCTTAAAAATTTGTGGGGAGTCTTCGTGCCGAGGCATAAGCAATGAC
TACATCAGCGTTTTGGCGAAGAAGTTTGGGGCAGCTGTGGTTTCACTTGAGCATCGTTAC
TATGGGAAAAGCAGCCCTTTTAAGTCACATACGACGGAAAATCTGAAATATCTTTCATCT
AAGCAGGCTCTCTTTGACTTGGCTGTTTTTCGCCAATGGTATCAGGAATCCTTGAACTTG
AAGCGAAATAAACCAGGTGCTGATAATTCATGGTTTGTTTTTGGTATTTCCTACTCTGGT
GCTCTTAGTGCATGGTTTCGTCTTAAGTTTCCTCATTTAACATGTGGAAGCCTGGCAAGT
TCTGGTGTTGTTCTTGCTGTTTACAACTACACTGAATTTGATAAGCAGGTTGGTGAATCA
GCTGGTCCTGAATGCAAAGCTGTGTTACAAGAAATTACAGAACTTGTTGATCAAAGTCTT
GAATCAAATGGAAAGGAACTGAGGAAACAGTTTGGTGCAACCGAGCTCGAGATTGATGGT
GATTTCCTCTATTTCCTGGCAGATGCAGCTGTTGTTGCGTTTCAATACGGAAATCCGGAT
GTATTATGCACCCCTCTTGTTGAAGCAGAAAAAGCCGGAGAGAATTTGGTGGCTGCCTAT
GCCAAATATGTCAAAGATTATTATGTTGGAACTTTTGGTGTCAGTGTTGAAGCTTATAAT
CAGAAACACTTGAAGAACACTACTGTTAGTGAATATGGTTCTGATCGGCTATGGTGGTTC
CAAGTGTGTACTGAAGTTGCATATTTCCAGGTGGCACCCTCAAATGATAGCATTCGCTCT
TCAAAAGTTGATACAAAATACCACTTGGATCTTTGCAAGAACCTCTTTGGAGAGGGCATC
TACCCAGAAGTAGATGTGACAAACACATACTATGGAGGCACAAAAATTGCAGGTTCAAAA
ATCGTTTTTACAAATGGCTCACAGGATCCATGGCGCCATGCATCCAAACAAACGTCATCT
CCAGACATGCCTTCGTACATTATTACTTGTCATAATTGTGGCCATGGAACTGATATGCGA
GGATGTCCCCAATCTCCTTTAAGAATTGAAGGTAATGCTCAGAACTGCAGTTCCCCTGAT
GCAGTTAACAAAGTGAGGCAAAAGATGATAGAACACATTGACTTGTGGTTATCCGAGTGC
AAGGGCACGGGTAGGAGTTACATGTAA
>EDWA@DN65698_c0_g1_i1
ATGGCGGTCGGGCTTAGGCAGTTCACGGCGAGAGCCGAAATCGGCGCCGGAGAGCCTGTT
CTGGACACGGATAACGGCGAGGAGCTTGTTCACGTCCAACCTTCCGTCTCCGTTGCACTC
GGAAATCGTGCTCCAGAATCTCCGGGCACTCTCTACATCACCACCAGGCAAGTTGTTTGG
CTGAGTGATTTGGACAGATCAAAAGGCTACGCCGTTGATTTCTTTTCTCTTTCGTTGCAC
GCCATTTCAAGGGATCCCGAGGCCTACTCTTCTCCCTGTATTTACACACAGATTGATACT
CAAGATGATGAAGTGGACGATGAGTCCGAGGACTCGGATTCAGAATGCAGTGAGGTTTTA
GATTTATCCAAGATCAGAGAGATGAGGCTTATTCCTTCTGATGCTAGCCAATTGGATACT
CTGTTTCAAGTATTCTGTGAGTGTGCTGAACTGAATCCGGAGCCTATTGAAGAAGAAGAA
GGACATAATTGGATTTTCAGTGCTGATCAGTTGGAAGATGCAGCTGGAGAGAGTGATGAC
GTAGAGTGGCCTTTCTCCCAGAATCCAACAAACACAATCGGTCATACTAACGGTTATCAT
GACCTATCTCGCAATGTGCTCGAGCTTCAAATCAATGATCAACGCTTTGAGGATGCGGAC
GAGATGGAAGAAGTTACTGATAGCGGTCATCAGCAGCAGCAACAGTGA
>EDWA@DN6569_c0_g1_i1
ATGGCGGCAACCTGTTTCTTCGACACTCTCAAGACTCAACCTTTATGGGTCCTTGCTCTT
TTCACTTTGGGTTCTTTGTCACTTTTCAAATCTTCATTCGTTTTCCTAAAATGGGTCTGG
GTCAATTTCCTTAGACCCGGTAAGAATCTCAAGAGCTATGGCTCATGGGGTCTTGTAACC
GGACCCACTGACGGTATCGGCAAAGCCTTCGCCTTTCAGTTAGCTCGTAAGGGGCTGAAT
CTCGTCTTGGTGGGTCGAAATCCCGATAAACTCAAGGACGTTTCCGATTCAATCTTGGCC
AAGCACGGCAAGATTCAGATCAAAACAGTTGTCGTGGACTTCACCGGCGATCTGGACGAA
GGCGTGAACAAGATAAAAGAAGCCATTGAAGGGTTGGACGTTGGGGTTTTGATCAACAAC
GTTGGGGTTTCGTATCCTTACGCAAGGTTCTTCCACGAGGTTGATGAGGAGCTGCTGAGG
AATTTGATTAAGGCTAATGTTGAAGGCACAACGAAGGTGACTCAAGCTGTTTTGCCCGGA
ATGGTCAAGAGAAAGAAAGGCGCCATTGTTAATATCGGCTCCGGTGCTGCCATTGTCATC
CCTTCCGATCCACTTTATGCTGTTTATGCTGCTACTAAAGCGTATATTGATCAATTCTCA
AGGTGCCTTTATGTTGAATACAAGAACAGTGGAATTGATGTCCAGTGTCAGGTTCCGCTA
TACGTTGCAACCAAAATGGCATCAATCAGACGGTCATCATTCCTTGTTCCATCAACAGAT
GGTTATGCTAAAGCAGCAATGCGTTGGATTGGCTACGAGCCTCGTTGCACACCCTACTGG
CCCCATTCCGTCCTATGGGGCTTGGCTTATTCGCTGCCGGAGTGTGTGGTAGATGCATGG
CGTCTTCGGTTTTGTCTCGGCATTCGAAAGAGGGGGCAACTCAAAGATTCTAGGAAGATT
GAATAG
>EDWA@DN6569_c0_g1_i2
ATGGAAACCTGTTTCTTCGATACTCTCAAGGCTCAACCTTTCTGGGTCATTTTCCTTTTC
ACTTTGGGTTCTTTATCAGTCCTCAAATTCTCATTTGTTTTCCTCAAATGGGTCTGGGTC
AATTTCCTCAGACCTGGAAAAAATCTCAAGAAATATGGCTCATGGGGTCTTGTCACTGGT
CCAACCGATGGTATAGGCAAAGGTTTCGCCTTTCAGCTGGCTAAGAAAGGGCTTAATCTC
GTCTTGGTGGGGCGTAATCCTGATAAACTCAAAGATGTTTCTGATTCGATCTTGGCCAAG
CATGGCGAGATTCAGATCAAGACCGTTGTCGTGGACTTCACCGGCGATCTCGATGAGGGT
GTGAAGAAGATAAAAGAAGCCATTGAAGGGTTGGACGTTGGGGTTTTGATCAACAACGTT
GGGGTTTCGTATCCTTATGCCAGGTTCTTCCATGAGGTTGATGAGGAGTTGTTGAGGAAT
TTGATTAAGGTTAATGTTGAAGGTACCACAAAGGTTACTCAAGCTGTTTTGCCTGGGATG
GTAAAGAGGAAGAAAGGTGCTATTGTTAATATTGGCTCTGGTGCTGCCATTGTTATACCT
TCTGATCCACTTTATGCTGTTTATGCTGCTACTAAGGCGTATATTGATCAGTTCTCTAGG
TGCCTTTATGTTGAATACAAGAACAGTGGGATTGATGTTCAGTGTCAGGTTCCGTTATAC
GTGGCAACAAAAATGGCATCAATCAGAAGATCTTCTTTCTTTGTGCCATCGACAGACGGT
TATGCTCGTGCCGCCATGCGGTGGATAGGCTATGAACCTCGTTGCACGCCCTACTGGCCT
CATTCCGTCCTCTGGGGCTTGGCTTATTCACTTCCGGAGAGTGTGGTTGATGCATGGCGT
TTGCGCTTCTGTCTCGGCGTTCGAAAGAGGGGACAACTCAAAGATTCTAGGAAGAAGGAA
TGA
>EDWA@DN6569_c0_g1_i3
ATGGAAACCTGTTTCTTCGATACTCTCAAGGCTCAACCTTTCTGGGTCATTTTCCTTTTC
ACTTTGGGTTCTTTATCAGTCCTCAAATTCTCATTTGTTTTCCTCAAATGGGTCTGGGTC
AATTTCCTCAGACCCGGTAAAAACCTCAAGAAATACGGCTCCTGGGGTCTTGTCACTGGT
CCAACCGATGGTATAGGCAAAGGTTTCGCCTTTCAGCTGGCTAAGAAAGGGCTTAATCTC
GTCTTGGTGGGCCGTAATCCTGATAAACTCAAGGATGTTTCCGATTCGATCTTGGCCAAG
CATGGCAAGATTCAGATCAAGACGGTGGTCGTGGACTTCACCGGCGATCTCGATGAAGGT
GTGAAGAGGATTAAAGAAACCATTGAAGGGTTGGACGTTGGGGTTTTGATCAACAATGTT
GGGATTTCGTATCCTTATGCTCGGTTCTTCCATGAGGTTGATGAGGAGTTGTTGAGGAAT
TTGATTAAGGTTAATGTTGAAGGTACCACAAAGGTTACTCAAGCTGTTTTGCCTGGGATG
GTGAAGAGGAAGAAAGGTGCTATTGTGAATATTGGTTCTGGTGCTGCCATTGTTATACCT
TCTGATCCACTTTATGCTGTTTATGCTGCTACTAAGGCGTATATTGATCAATTCTCCAGG
TGCCTTTATGTTGAATACAAAAACAGTGGAATTGATGTTCAGTGCCAGGTTCCGTTATAC
GTGGCAACAAAAATGGCATCAATCAAAAGATCGTCTTTCTTTGTTCCATCAACAGATGGT
TATGCTCGTGCAGCCATGCGCTGGATAGGCTATGAACCTCGTTGCACGCCCTACTGGCCC
CATTCCATCCTCTGGGGGCTGGCTCATTCACTGCCGGAGAGTGTGGTCGATGCATGGCGA
CTGCGCTTTTGCCTTGGCATTCGAAAGAGGGGACAACTCAAAGATTCTAGGAAGAAGGAA
TGA
>EDWA@DN656_c0_g1_i2
ATGGCTTCTTTCAAAACCCCGGCTCTCAAAAATCCATCCCTTTCCCTTTCCTCTAAGTCG
CGCCTTCCCTCCGCATTTTCCGTCACCTTCCGTGACAACCTGCGGTTTTCGCGCTCATCC
TCCCGTCCACATCGCCGTTTCTTAATCGTAACCGCTTCCTCTGCATCTATATCCGGGAAA
CCTACCGTACTCGTCGCCGAGAAACTCGGCGAAGCGGGTCTGACGCTGCTCAAGCAGTTC
GCCAACGTGGACTGTTCTTACAACCTCTCCCCCGAAGAGCTCTGCACCAAGATCTCGCTT
TGTGATGCCTTAATTGTGCGCAGCGGAACCAAAGTCAGCCGCGAGGTCTTTGAATCTTCT
GGCGGGAGATTGAAAGTTGTCGGGAGAGCTGGTGTTGGGATCGACAATGTGGATCTGGCC
GCCGCCACTGAGCATGGTTGTTTGGTCGTTAATGCGCCTACTGCTAACACTGTTGCGGCA
GCTGAGCACGGGATCGCGCTCTTGGCTGCCATGGCTAGAAACGTAGCTCAAGCCGATGCT
TCCGTTAAGGCTGGGAAGTGGCAGCGGAACAAATATGTGGGTGTATCCCTGGTTGGGAAG
ACAATTGCTGTGTTGGGATTCGGAAAGGTTGGATCAGAAGTAGCTCGTCGAGCCAAGGGG
CTTGGTATGCATGTTGTTGCACATGATCCTTATGCCTCAGCTGATCGTGCTCGTGCTATT
GGTGTGGAGCTAGTGAGCTTTGAGGAAGCCATTGCTACTGCAGACTTTATTTCTCTGCAC
ATGCCACTCACCCCTGCTACTAATAAAATCCTCAATGATGAGACATTTTCAAAGATGAAG
AAAGGTGTTCGTATCATCAATGTTGCTCGTGGGGGTGTGATTGATGAAGAGGCTCTTGTG
AGGGCGTTGGATGCTGGAATCGTCGCTCAGGCTGCTCTTGATGTCTTCACTGAGGAACCA
CCGAAACAGGACAGCCAGTTGGTGCAGCACGAGAGAGTTACGGTGACTCCACATCTTGGT
GCCAGTACAATGGAAGCTCAGGAAGGAGTTGCTATTGAAATTGCTGAAGCTGTTGTTGGA
GCCTTGCAAGGGGAACTTGCTGCGACTGCTGTCAATGCACCAATGGTTCCTGCTGAGGTT
CTAACAGAGTTGAAACCATATGTGGAACTCGCTGAGAAACTCGGGAGGCTGGCTGTCCAA
TTGGTAGCCGGTGTAAGTGGTATTAAAAACGTGAAAGTGTCGTATGCTTCCTCTAGGGCA
CCTGATGACCTTGACACAAGGTTGCTGCGCGCGATGATCACCAAGGGCCTAATTGAGCCT
ATTTCCAGTGTTTATGTGAACCTAGTTAACGCTGATTACACTGCTAAACAAAGAGGACTG
CGGATTACGGAGGAACGCATCATGACGGATGGTTCATCAGAGAGCCCACTAGAGTCCATC
CAGGTTCAGATTGGCAATGTGGAATCAAAATTTGCGAGCGCCATATCAGAGTCGGGTGAG
ATTAAGGTGGAAGGAAGGGTGAAGGATGGAATTGCGCATTTGACAAAGGTAGGGTCGTTC
GAAGTGGATGTAAGCTTGGAGGGTAGCATCATCCTCTGCAGACAGGTGGATCAGCCTGGA
ATGATAGGTAAGGTGGGAAGGATTTTGGGGGAGGAGAATGTGAATGTGAGCTTCATGAGT
GTGGGGAGGATTGCGCCAAGGAAGCAAGCAGTGATGGCTATAGGAGTGGATGAGCAACCC
AGCAAACAATCGTTGCAGAGGATTGGCCAAGTCCCAGCCATTGAAGAGTTTGTTTTCCTC
AAGTTGTAG
>EDWA@DN656_c0_g1_i9
ATGGCTTCTCTCGCAACCCCAACACTCAAAAACCCATCATCACTCGCCCTTTCCTCCAAA
CCCCGTCTCCCTTCTGTTCTTTCTGCCGCCTTCCCCAACACCCTCCATTTCCCCCGCTCC
AACCCGCAGGGCGGCCGCCGCCGCTTCCTAATCATAACCGCTTCCGCTGCCTCCTCTTTC
TCCAACAAGCCCACCGTCCTCGTGGCTGAAAAGCTCGGTGAAGCTGGCTTGGAGCTGCTC
AAGGAGTTCGCCAACGTGGATTGCTCTTACAACCTCTCCCCCGAGGAGCTCTGCACCAAG
ATCTCGCTTTGCGATGCCTTGATTGTGCGCAGTGGTACCAAGGTTAACCGCGAGGTTTTT
GAATCTTCTGGCGGGAGATTGAAGGTCGTTGGGAGAGCTGGTGTTGGGATCGATAATGTT
GATCTGTCTGCCGCCACCGAGCATGGTTGTTTGGTCGTCAATGCGCCTACTGCTAATACC
GTTGCGGCGGCTGAACATGGGATCGCGCTCTTAGCTGCCATGGCTAGAAACGTGGCTCAG
GCTGATGCTTCCGTCAAGGCGGGGAAGTGGCAGAGGAACAAATATGTGGGCGTGTCCCTT
GTTGGAAAAACGCTTGCTGTATTGGGTTTTGGAAAGGTTGGATCAGAAGTAGCTCGGCGA
GCCAAGGGACTTGGCATGCATGTTATTGCACATGATCCTTATGCCCCGGCTGATCGTGCT
CGCGCTATAGGTGTGGAGCTAGTGAGCTTTGATGATGCCTTAGCGACTGCTGATTTCATC
TCTCTTCACATGCCTCTCACCCCTGCTACTAATAAGATGCTCAATGATGAGACATTTGCT
AAGATGAAGAAAGGTGTCCGTATTGTCAACGTTGCTCGTGGGGGAGTGATTGATGAAGAG
GCTCTTGTGAGGGCATTGGATGATGGAATTGTAGCTCAGGCTGCTCTCGATGTTTTCAGC
CAGGAGCCGCCAAAAGCAGACAGCAAGTTGGTGCAGCATGAGAGGGTTACTGTCACTCCA
CATCTGGGTGCTAGTACAATGGAGGCTCAGGAAGGAGTGGCTATTGAAATTGCTGAAGCT
GTTGTTGGAGCCTTGAAAGGAGAACTTGCCGCAACTGCAGTCAATGCACCAATGGTTCCT
GCTGAGGTTCTAACAGAGTTGAAACCATATGTCGAACTTGCTGAGAAACTTGGGAGGTTA
GCTGTCCAACTTGTTGCAGGTGGAAGTGGTGTTAAAACTGTGAAAGTATCATATGCTACC
TCTAGAGCCCCAGATGACTTCGATACGAGGTTGCTCCGTGCAATGATCACAAAGGGCATA
ATTGAGCCAATTTCCAGTGTTTTTGTAAACCTGGTTAACGCTGATTTCACTGCTAAACAG
AGAGGACTGCGTATTACAGAGGAACGCGTCCTTTTAGATGGTTCACCTGAGAGTCCACTG
GAGTCCATCCAAGTTCAGATTGCGAATGTGGAATCAAAATTTGCCAGTGCCATGTCAGAG
ACCGGTGAGATAAGGGTGGAAGGAAGGGTGAAGGACGGAATTCCCCATCTGACAAAAGTA
GGGTCATTCGAAGTGGATGTGAGCTTGGAGGGTAGTATTATACTTTGCAGACAGGTTGAT
CAGCCAGGTATGATTGGCATGGTTGGCAGTATTTTGGGTGAGGAGAATGTGAACGTGAGC
TTCATGAGTGTTGGGAGGGTTGCTCCGAGGAAGCATGCAGTGATGGCCATTGGAGTCGAC
GAGCAACCCAGCAAGGAAAGTTTGAAGAGGATTGGTGAAGTCCCTGCCATTGAAGAATTC
GTTTTCCTCAAGTTGTAG
>EDWA@DN65702_c0_g1_i1
ATGGCAGCCGCAGCTCCACCGCCGCCACCTTCCGATGTCCCGGAACCACGTATGGCACCC
CCGGAAACAACCCCGATAGGCCACCCCATGTTCACCAGGATCCGCCTAGCCACCCCTCTA
GACGTCCCTTTCATCCACAAACTAATCCACCAAATGGCCGTCTTTGAAAAGCTGACCCAC
CTCTTCTCCGCCACGGAATCCTCCCTCTCCTCCACCCTTTTCTTCTCCCCTCCTTTCCAG
TCCTTCACGATTTTCCTCCTCGAAGTTTCCTCTTCCCCTATTCCTCCGCTCCTTTCCCCT
TCCCCTTCCTTTACCCCCATAGAGAAAACTTTCAACTTCGACCTTCCCTTGAACGACCCT
GAAAAGGATGCCTTTTCGGTTCATTATGGAAGCGATCAAGTCGTAATCGCTGGGTTCGTT
TTGTTTTTCCCGAACTACTCGACGTTTCTAGGGAAACCGGGGTTTTATGTGGAGGATCTG
TTCGTCAGGGAATGCTACCGGAGGAAAGGGTTTGGGAAAATGTTGCTGTCGGCGGTGGCG
AAACAGGCGGTGAAAATGGGGTACGGGAGAGTTGAATGGGTGGTTTTGGATTGGAATGTG
AATGCCATTAAGTTTTATGAACAAATGGGTGCTCAAGTATTGCCTGAATGGAGGATTTGC
AGGCTTACCGGCGATTCTCTCCAAGCATACCAGAATGCCAATGCTTAG
>EDWA@DN65703_c0_g1_i1
ATGGTGGATTTCGATGTGCAAACTTCCGTTGTTTTTTTAGTTTTCATGTTGTCACTTGGC
ATATTCCGTGCTGATAGGAATCTGAATTCTGGTTTGCAGTGTTCGGATGCTGATAATTCT
ACATCTGAGAGTTCTTTCAGGGTCAATCTTGACAACCTTCTCGGTTTACTTACCGAAAAA
GGGCCTTCGAGTAATGGATTCTTCAAAGCCACCGTAGGAAGGAAATCGGGGAGGATTTAT
GGTCTTATGCAATGCAGAGGGGATGTTTCTGCAGAAAACTGTGCTAATTGTACGAGAGAA
TCTGTTGCGGTAGCCTTGCGTGATTGCTCGAAGAGCAAAAAGGTTCAAGTTTGGTTCACG
TGGTGCTTCCTCCGCTATTCGAATGAGCATTTCTTCGGTGTCTTGGATCAATCTTCTGCA
GCAATAGTCAACGAAACCAACTTCGATAATGCATCCGTCGTCTCAAGAGGGCTTGTCTTC
ATGAATGAAGTTGCATTAACGGTGCCAAAGCAGCCTTTGATGTTTCACACAGCGGTGTTG
GACGCAGGCCAATTCGGGAAGCGGTATGGCATGGCTCAGTGCACCAGAGACATTAGTAGA
GCCGACTGCAGCAGGTGCTTGGATACTCAGTTAATGACATTTAGAACCACAATTGGGAAC
AAGAGAGCATGGGAGGTTTACGGGTCCAGTTGTAGCATGTGGTACCATGATTACCAGTTC
TATTCGAACATTTCCATCACCACGAATGACGGTGATCGGAGATTGTCCTTTCATGGAGTT
GCAATTGGCCTAATGGCAGTCCTATTGTTTTTATTTGTGCCATAG
>EDWA@DN65705_c0_g1_i1
ATGAAGGTGCGAGCCTCAGTGAAAAAGATGTGCGAGTTCTGCAGAACCGTTAAGCGCCGC
GGACGAGTATATGTACTATGCACTTCCAACCCTAAACACAAGCAACGACAAGGCCTTTCC
ACATTTGCGTCTGAAGGCACGGTGCCTCCCACGATGGCAGAGACAGATGTGAAGCAATCA
ATCGTGCCCGGTTACAGCATGCGGCCAGGACTAGCTTCCCTTGTTCCCAAAACACAAGCG
CCGTCTTCATTGATTATCGGATGGAGGGCTAACCTGGCATCTCTCATATTCAAACGCGGT
AATTAG
>EDWA@DN65706_c0_g1_i1
TCTCTTTCCTTATCTCATTTCTTAAAAAAAAAAATAACCCAAAACACAGATCATCTTCCT
ATGGCAGGTGGAAGATTGAAACCTTGTCCAAAATTCTATCTCCCTTTCTTTCTACTTCCA
TGGCTGTTCTCCCTTGAACTCACTCAAGCCCAACAAGGCTATGTAAACAACCAGCAGCTT
GCCTGTGAAGATGCAAGCAAGGACAACAACATAACCAGAGGGTTCTCATGTAACGCTGAG
CAAACATCATGCCAGTCTTACATTACTTTCCGGTCGGAGCCACCTTTTTACAACACATCC
GTCTCCATAGCTTACCTGTTAGGAGCTGAAGCAACCCAGATTTCCTCTCTAAACAACCTC
TCAGCTGATGTTTCCCCAATTACCCCCAAGTCAATGGTGGTTGTTCCGGTCAACTGCTCC
TGTTTCAGCACCGCCAATGCCAGCTATTACCAGCATAATTCTTCTTACAGCATCAAGTTT
AGTACCGAGACTTACTTCTCCATTTCTAATGATACTTATCAGGGTCTCACAACTTGTCAG
GCGATGAAAGCTCAAAACCCCATTGATTTTAGGCAGCTAGAAGTGGGTGAAAAGCTTGTG
GTTCCAATTAGATGTGCTTGTCCTACTGAAAACCAGACTCGGGCTGGTGCAAAATACTTG
CTTTCTTATATTGTTACTTGGGGTGATTCCATTTCTTCTATTGCTAAGACTTTTGGTGCC
GAGGAGAAGAGTATTTTGGAGGCCAATGAGTTATCTGAGTCTGATCTTATATTCCCATTT
ACTCCCATTTTGGTTCCACTTTCTAAAGAGCCTACCGGGATTGAACTGCCTCAAAACTCC
CCACCTGCAGCCCCTGCTCCTCAGATACCAATTTCACCTGTTGGAGAATCAGATTCCAAG
TCTTCTAAGAAATGGATTTTCATTGGTGTTGGAGTCGGAGTCGGTTCTCTTCTCCTTGTT
GGACTAGCAGGGTTCTTGTTTTGTTTCTTCAGACGTCAAGGCCATGCTCACAAGGCCAGT
CCAATAGCTTCTTCTTCCCCGCCGAAACCGCCATCCAATCTGAAGCCTCACTCGGATTCA
ACCAATTACACTCCAAACTCCTGGTCTGTTTCGATATCGTCCCAAGGGGTTCGTTATGCG
ATCGAATCCTTAACTCCTTACAAGTTCGAGGACTTGAAAGCTGCTACTGATGATTTCAGT
GAATCCAACAGAATTGAAGGGTCGGTTTTTCGAGGTTCTTTCCAAGGCGACAATGCTGCT
GTGAAAGTAATGAAAGGGGATGTTTCTTGTGAGATCAATTTACTGAAGAAGATCAATCAC
ACCAACATTGTAAGGCTTTCGGGTTTCTGTGTACATGAAGGGAACACTTACCTTGTCTAT
GAGTATGCAGATAAAGGCTCGGTACGCGATTGGCTTCACACTAACAAGTTCCAAACTTCA
TTTACTCTTTCTTGGAAGCAAAGAGTTCAGATTGCATATGATGTAGCTGATGCACTGAAC
TATTTGCATAACTATATAAATCCACCATATATTCATAAGAATTTGAAGACCAGTAACATT
CTCTTGGATGCTAACTTTAGAGCCAAAGTTGCCAACTTTGGCTTGGCAAGAGCTATTGAG
GACAATGATGAAGGTGGATTGCAGTTGACAAGACATGTGGTTGGGACTAAAGGCTATATG
GCTCCTGAGTACATCGAAAACGGTGTGATCACGCCTAAGCTCGATGTTTTCGCATTGGGG
GTCATTATATTGGAGCTTTTATCAGGGGAAAATGCTGCAAGTGCAGAAAAGAATGGCGGA
GGAGAAGCGCTGTTATCTGCATCTATCAAAGCAGTGCTTGAAGGGGTTAATGTGAGAGAG
AAGCTCAAGAACTTCATCGATCCTTCTCTTAGGCCGGAATATCCCCTGGATTTGGCTTTC
TCCATGGCTGAACTGGCTAAAATCTGCGTTGCTCAAGACCCCAATGCTCGTCCTTCCGTG
TCCGAAGTTTTGGTAACCTTATCGAAGATTCTATCTTCTTCATTGGATTGGGATCCTTCT
GATGAGTTTGAGCGCTCCACATCTGTAACCAGTGCCAGGTAG
>EDWA@DN6570_c0_g1_i1
ATGGAAGCTTTTAGCTTGCTTAAGTATTGGAGAGGGGGTGGAGGTGGTAATAATGCTTGT
GTTGCTTCACGTTCTGCCGCCGGCGGCAGTGCAACTACAATCGTGACGGCGGTGACTAAT
CATCAGGTTGTGGATACGGATGACGATGACGACGACGATGGGCCTTTCTTTGACCTGGAG
TTTGCGGTTCCTGACGAGGATGAAACAGAGGAGAATGAAGAGGTTGAGGGAGAAGGTGGG
AATGTTGAAGAGGAAGAAAGCGACGGCGTTGATGTAAAATCTGATGACGGCTGCTCTGAC
GGTGACGGCGAGTTCAATTTCACGCTCTCCTCTGGCTCAGGCGGCGACCCTTCGGATCCG
AACCTGACTTTGTCTCCTTCCGATGATTTGTTCTTTAAAGGAAGGCTTGTGCCCATTGAG
ACAGACTCGTGTTCCGAATCGAAACCTCCTCAATTCCCTGTTTCGTTGTTGAAATCAGCC
ACCAAGTTTCGAGTTTTCTTGTTAAGATTCAAGAAATCAAAGCTCAACTCAGGTGAAAAG
ACTGAGTCGGCTTCTGGTAATGAAGTCCCCACTGCAAAAAACGAAGAAGAAAACAACAAT
AGCAACAAGAACAAGCTTTTTACAGTGAAATTTAAGGTTGAAGAGGTTCCTATAATGTCT
CTGTTTTCCAGGGACAACAGCAAGTCGCAGAAACAACAGAGCTCCGAAGAGACTGTTTCT
GTTTCTGATGAAAAGAAATTCTCCAAAGATGTAATGCAGAAATACTTGAAGAAAGTCAAG
CCGCTTTATGTTCGGGTTTCAAGAAGGTACGGCGAGAAGCTGAAGTTTTCAGGGCAGTTG
AGCTTGGGGTCTTTAAAACCAACAACGCCACCGTCTACAGCCGCTCAGAAACCGGTTCCG
GAGAAGGGACAGGCGGAGACGGAGGTTGGGAAGAACCCCAAGCAGGTGAACATCCCTGCA
GGTCTTAGGGTGGTTTGTAAGCATTTGGGAAAGAGCCGATCGGCCTCCTCCGCCGTCGCC
GCTGTCCCTCCTGCGCCTGCTGTATCTAAGAGGAGAGACGATTCTCTCCTGCAGCAACAA
GACGGAATCCAAGGCGCCATCCTACATTGCAAGAGATCCTTCAATGGCTGTCAAGAGTCT
TCCATTCTGCCAAGGTCTGTAAGTGACCCATCCCATGAGAAGTCAGTTAATTTGTCAAGC
TGA
>EDWA@DN65710_c0_g1_i1
ATGGAGATCGAAACCCATCAGATCGGATCGTGCTCAAAAGAACACCAGAAACTTTATAAA
GAATGGTTCGAGGTGGCTGATTCAGATAATGATGGCCGCTTTACTGGAAATAATGCAATC
AAGTTCCTTGCCATGTCTAATTTATCTCGACAAGATCTCAAGCAGATATGGGCGATTGCG
GATTCCAAGAGGCAGGGATATCTTGGTTTCAAGGAATTCATCTTCTGCATGCAGCTGGTT
TCGCTTGCACAAGATGGTCATGAAATATCACATGATCTCCTCAAGGGTGATGTGGACTTT
GAGAATACCAAACCTCCAAAAATGGAAGGTTTGGATGAATTACTTGAGAAGAAGAGAGAT
CCTTCGAATTCGAGTAAACCCGACAGCAATGGTGATTCTACAAAAGCATCAATTACAGTT
CAATGGTTTTCTTCAAAACCATCACAGAAGTTTTTGTCTCATGTGACTTCAATCCAAGAT
GGCTTAAAGAAACTGTACACTCAAAAGTTAAAGCCATTAGAAGTTACATATTGTTTCAAT
GATTTTGTATCCCCATTGTTGACCAACAGTGATTTTGATTGCAAGCCAATGGTTATGCTG
TTGGGTCAGTATTCCACTGGGAAAACGACCTTCATTAAATACTTGCTTAAGTGCAGTTAT
CCTGGAGCTCACATTGGACCTGAACCAACGACCGACAGATTTGTTGTTGTTATGTCGGGA
GCCGATGAAAGAAGTGTGCCGGGAAATACTATAGCTGTTCAG
>EDWA@DN65711_c0_g1_i1
CAAACTATGTCCATTTCAATATCCACTCAAGTTCTTCAAGGTTTGCTTGGAGAATTCCAC
TCTAGACGGTTGCTGCTTTCTACGGCGCCATCGTTTCAAACACCAACCGCAGCGGCTCCT
CCGAACCCGGAAACCCACCGCAATTCTTCGGATCCTTATGCAAGTACCAACAGTTTCGAT
GCCAATATTGTTATGGTTCTATCAGTCCTCTTGTGTGCCCTTATTTGTTCTCTAGGACTC
AATTCCATCATCAGGTGTGCATTAAGATGTGCGAATATAGTAGCTTCAGAATCCAGAGCC
ACCACCTCGGGTCGTTTAGCGAACAGAGGGGTCAAGCATAAAGCCTTGAAGACCTTTCCG
ACAGTGAACTACTCTGCCGACTTGAACCTCCCCGGTTTGGACTCGGAGTGTGTCATATGT
CTATCGGATTTCGCAACGGGTGACCGTGTGCGGCTTCTACCAAAGTGCAACCATGGGTTC
CATGTTCGGTGCATTGATAAGTGGCTTAGCTCACATTCATCTTGCCCCAAATGTAGGCAC
TGCCTCGTCGAGACATGCCAAAAGATTGTCGGGTGTGGCCAAGCAAGCTCATCGGAGGCA
CCTCCGGTGCACGAAACCGTTGTGACCATCGCGCCAGTAGATCGTGAAGGTTTGATGCAT
AGTTATCGGTGA
>EDWA@DN65717_c0_g1_i1
ATGGACAACATGAAAAACCCGTGGCTGAAACTTGCCGTACTACTGTTTATGTGGGTTTCT
CTGGATTGCCGACTCTCGTTTGGAGCAGACACAATCTCAGCAAATCAATCTCTGTCCGGT
GATCAAACCATTGTTTCTTCGGGTGGAAACTTCGTGTTGGGTTTCTTCTCACCAGGTAAC
TCCTCCAACTACTATATAGGAATTTGGTACGGGAAGATCTCTGAGCAGACCTCGGTTTGG
GTAGCGAACAGAGAGACACCCGTGCGTGATATACGCTCTTCGGAACTGAAAATATCCGAT
GGTAACTTAGTTTTGATCAACGGATCCGGAGTAGAAATTTGGTCCACGGATATTAGGACA
AGTAACTCGAGTTCTGTAGTTGCTGTCCTTGAAGATACTGGGAATCTTGTTTTAAGAGAT
GGTCCGAATTCATCGGCGCCTTTGTGGCAGAGTATAGATCATCCTACACACACTTGGCTT
CCTGGTGGAAAGCTTAGCTTGAATAAACGAACCAATCGGAGCCAGCTTCTTACATCGTGG
AAAAATTCAGAAGATCCTGCTCCGGGTCTCTACTCTCTCGAGCTAGATCCCGCCGGAACC
AATTCATATATTATTCGGTGGAATCGGACCAGGCAGTATTGGTCGAGTGGACCTTGGGAT
GAACAGTCGAGGATTTTCAGAGATGTTCCGGAAATGAGATTGAATTATATCTACAACTTC
AGCTTTCATTCGAACGAAAACGAGAGTTATTTTACTTATTCGCTTTATACTACCGAGACC
ATATCTCGATTCATTATGGATTATTCAGGGCAGATTAAGCAACTTTCATGGTTGGAAAGC
AGCCGGCAGTGGAATCTGTTTTGGTCGCAACCGAGACAACAATGCCAGGTTTATGCTTTT
TGTGGAGCTTTTGGCAGCTGCACTGAGGGAGGTCTACCTTTCTGTAGTTGTTTGAGTGGT
TTCCATGTGAAATCAGAAACCAATTGGAATCTGAGTGATTTTTCTGATGGGTGTGAAAGG
ACAACCAGGCTGCAATGCGAGGAGGATCCCGGCCGTGTTACCGGAAAGACGGATAAATTC
CGGGAAAGCCCCAATGTAAGATTGCCTGAAAGTGCTCGGTCGATGAGCGCCGAGAGCATG
TCGGAATGTGAATCCTCTTGCCTTGAGTATTGCAATTGCACTGCTTATGCTTATGATAGT
GATGGTTGTAGAATTTGGATGACAGAACTCTTGGATCTGCAACAATTTTCGGGAGATGGT
AGCAATGGCAGAAGTAGAACTATATATATCCGATTAGCGGCATCCGAGTTTCCGAATTCC
AGCAACAATAATGGGATCATTATCGGAGCTGTTGCAGGGTCGGTCGGTTTAGTACTATGT
CTTGTAGTATTTGGAATCTTGAGATGGAGGAGGCAGAGAATGATAAATCCGAAAGTTGAA
GGCTCACTTCTAGCTTTCGGATATCGGGATTTACAAAGTGCAACGAAGAATTTTTCTGAA
AAGCTCGGGGGAGGAGGCTTCGGTTCTGTTTTCAAAGGAACGTTGCCGGACTCGAGTATC
ATAGCTGTGAAGCAGCTTGAGAGCATCAATCAGGGGGAGAAGCAATTTCGGTCGGAGGTG
AGCACCATCGGGACGGTTCAACATGTTAATCTAGTGCGGCTTCGTGGGTTCTGCTCCGAT
GGTACGAGGAAGTTGTTGGTCTACGATTACATGCCGAATGGTTCTTTGGATGCCAATCTT
TTCCATGAAGAGAATTCTAAAGCCTTGGCTTGGAAAACAAGGTACCAGATTGCACTCGGC
ACGGCTAGAGGCTTAACTTATCTTCACGAGAAATGCAGAGATTGTATCATTCACTGTGAC
ATCAAGCCGGAGAACATACTTTTGGATGCCGAACTCTGTCCCAAAGTTGCAGATTTCGGA
CTGGCAAAGATTATCGGGCGGGACTTCAGCAGGGTACTGACAACTATGAGAGGGACAAGA
GGCTATCTTGCACCAGAGTGGATTTCGGGAGTTGCCATTACAGCTAAAGCCGATGTCTAC
AGTTACGGGATGATGCTGTTTGAGATTGTGTCCGGAAGAAGAAACTCCGAACAATGTGAA
GAAGGGAAGGTTAGGTTCTTCCCCACTTCAGTCGCTCGAGTAATAACCGAAGACGGTGAT
GTCCTTAGCCTATTAGACCCTCGGTTGAACGGAGATGCTCCCGTTGACGAGCTATCAAGA
ATGTGTAAAGTGGCTTGTTGGTGTGTCCAAGATGATGAAACTCACAGGCCATCAATGGGT
CAGGTGGTTCAGATCCTAGAGGGTGTTTTGGACGTGAACGTGCCTCCGATTCCGAGGTCG
CTACAAGTGCTCGCAGACAACTCGGAGCATATAATCTTCTTCACAGAGTCATCTTCAAGC
CAGAGTTCACAAACACGGAGCTACACTTCAAATGCGTCTTCTCAAGCCAAGAGCAACACA
TCATCGGCGAGTTCATGA
>EDWA@DN65719_c0_g1_i1
ATGGAAGTAGTGAAAAATTTAGACCTGAAAAGATTCATGGGAAGGTGGTACGAAATAGCC
TCCTTCCCAAACTTTTTCCAGCCCAAGAATGGGGAGAACACAAGGGCCACCTACACTCTG
AAGGAAGATGGCACGGTGCATGTGCTGAATGAGACATACAAAGATGGCAAGAAAGTGTCG
ATTGAAGGCACTGCTTACAAGGCTGACCCCAACAGTGATGAAGCCAAGCTGAAAGTCAAG
TTCTATGTCCCTCCTTTCTTGCCCATCATTCCTGTCACTGGAGATTACTGGGTTCTGTAC
ATTGATGATGATTATCAGTATGTTCTTGTTGGTGGAGGACCTACCAAGAAGTTCCTTTGG
ATATTGTGCAGGCAGACACACATGGATGATGAAACCTACAACTTTCTGTTGCAGAAGGCT
AAGGATTTGGGGTATGATGTGAGCAAACTGCATAAGACCCCACAAAGTGATCCACCACCA
GAAGCAGATGATATCCCCAAAGACACCAAAGGGATTTGGTGGATCAAATCCCTTTTAGGG
AAGTAG
>EDWA@DN6571_c0_g1_i1
ATGGCGTCAACATTCAGCGGCGATGAAACTGCTCCTTTCTTCGGCTTCCTCGGGGCCGCT
GCTGCCCTCGTTTTCTCCTGTATGGGAGCGGCGTACGGGACTGCCAAGAGCGGTGTCGGA
GTGGCGTCGATGGGAGTGATGAGGCCGGAGCTGGTGATGAAATCGATCGTCCCCGTCGTT
ATGGCTGGAGTTTTAGGTATTTATGGGTTGATTATTGCGGTTATTATAAGCACTGGGATT
AACCCAAAGGCCAAATCTTACTATCTATTCGATGGGTATGCTCATCTTTCCTCTGGGCTC
GCTTGTGGCCTTGCTGGTCTCTCTGCCGGCATGGCTATCGGAATCGTCGGCGATGCTGGC
GTTAGAGCCAATGCCCAACAACCCAAGCTTTTCGTCGGAATGATTCTTATTCTCATCTTT
GCGGAGGCTTTGGCTCTGTACGGACTCATTGTCGGCATCATCCTCTCTTCCCGGGCTGGT
CAATCCCGAGCAGAATAG
>EDWA@DN6571_c0_g1_i2
ATGGCGTCCACATTCAGCGGCGATGAAACTGCTCCTTTCTTCGGCTTCCTCGGGGCCGCT
GCTGCCCTCGTTTTCTCCTGTATGGGAGCAGCGTATGGGACGGCCAAGAGCGGCGTTGGA
GTGGCGTCGATGGGGGTGATGAGACCGGAGCTGGTGATGAAATCGATCGTCCCCGTCGTT
ATGGCTGGAGTTTTAGGTATTTATGGGTTGATTATTGCGGTTATTATAAGCACTGGGATT
AACCCAAAGGCCAAATCTTACTACCTATTCGATGGATATGCCCATCTTTCCTCTGGTCTC
GCTTGTGGCCTCGCCGGTCTCTCTGCCGGCATGGCTATTGGAATCGTCGGCGATGCTGGC
GTTAGAGCAAATGCCCAACAACCTAAGCTTTTTGTTGGAATGATTCTTATTCTCATTTTT
GCGGAGGCTTTGGCTCTATATGGACTCATTGTTGGTATCATCCTCTCTTCCCGAGCCGGT
CAATCCCGAGCAGAATAA
>EDWA@DN6571_c0_g1_i3
ATGGCTTCGACATTTAGCGGCGATGAAACTGCTCCTTTCTTTGGCTTCCTCGGAGCCGCC
TCTGCCCTGGTTTTCTCCTGTATGGGTGCTGCCTACGGGACGGCGAAGAGCGGCGTCGGA
GTGGCGTCGATGGGAGTGATGAGGCCGGAGCTGGTGATGAAATCGATCGTTCCCGTTGTT
ATGGCTGGAGTGTTAGGTATTTATGGGCTGATTATTGCGGTTATTATTAGCACTGGGATT
AATCCAAAGGCCAAATCTTACTACCTTTTCGATGGCTATGCCCATCTTTCCTCTGGTCTC
GCCTGTGGCCTCGCTGGTCTCTCTGCCGGTATGGCTATTGGAATCGTTGGCGATGCTGGA
GTGTTAGGTATTTAT
>EDWA@DN65720_c0_g1_i1
ATGGTGATGGAAACGCCGGATGAGTTCGCAACTCGCGAGCCGGAGCAGGCCCGAAGTGGA
TCTCGGGGCCCGAGATTAGTAATTAACGAGATGGTGATGAGGAACTTCAAATCTTATGCC
GGTGAACAGCGCGTCGGTCCTTTTCACAAGAGTTTTTCTGCCGTGGTTGGGCCAAATGGA
AGTGGTAAGAGCAATGTGATAGATGCCATGCTTTTTGTATTTGGGAAAAGAGCAAAGCAG
ATGCGGCTTAATAAAGTTTCAGAGCTTATTCACAATTCAACTAATCATCAGAATCTTGAC
AGTGCTGGCGTTTCTGTTCATTTTCAGGAGATTATTGATTTGGATGATGGGACGTACGAA
GCTGTTCCGGGAAGTGAATTTGTTATTTCTCGGGTTGCATTTCGAGATAACTCCTCCAAA
TATTACATCAATAACCGTGGTAGTAACTTTACTGAAGTGACAAAAAAATTGAAAGGGAAA
GGAGTCGATCTTGACAACAACCGGTTTCTTATTCTTCAGGGTGAGGTTGAGCAAATTTCA
CTAATGAAGCCAAAAGCACAAGGGCCTCACGATGAAGGTTTTCTTGAATATTTGGAGGAC
ATAATAGGAACAAACAAATATGTTGAAAAGATTGAGGAATCATCTAAGGAGTTAGAAAGT
CTCAATGAAAAACGATCAGGTGTTGTGCAAATGGTTAAATTAGCAGAGAAAGAAAGAGAT
AGCTTGGAGGATGTTAAGAATGAGGCAGAAGCGTACATGTTGAAAGAGCTTTCTCTCTTG
AAATGGCAAGAGAAATCTGCAAAATTGGCTCATGAAGATACCAATTCAAAAATGAATGGA
CTGCAAGAAAACGTTTCTAACTTAGAAGACAGTTTGAAGAATAAAAGGGAAGAGATTAAG
GAAAGCAGTAAGAGGTTGAAGGAGCTTGAGTCTGTGCACAACACTCACCTGACAAGGAAA
GAGGAACTTGATAATGATTTGAGAACCTGTAAGGAAGAATTCAAGGAGTTTGAAAGGCAG
GATGTCAAATACAGGGAAGATTTGAAGCATATGAAACAGAAGCTCAAGAAACTAGAGGAT
AAACTTGAAAAGGATTCATTGAAAATTGAGGATGTGACAAAGGACTGCGAGAACTCAAAA
AGTCTTATCCCAAAACTTGAGGAGAGCATTCCAAAGCTTCAAAAGGCTTTGCTGGATGAG
GAGAAAGTCCTTGAAGAAATTAAAGAGAATTCTAAAGTTGAAGCTGAGAAATATCGCTCT
GAGCTTGTGAAGGTTCGTGCTGAACTAGAACCTTGGGAAAAAGAGTTGATTGTGCATAAG
GGAAAACTTGAAGTTGCTCACACCGAATGTAACCTTCTAACTCAAAAGCATGAAGCTGCC
CGTACAGCTTTTAAGGATGCTCGAAAAGAGATGGACAACATATTAGGGAAAACTGAAACT
ATGAATGCAGCCATTAAAAACAAGCAAAATGATCTGGAAAAGAACAAGCTCGAAGCATTG
GAAGCACACAAATCAGAACAGGCAAGCATCAAAGAACAAGAAGCACTGATTCCTCTTGAA
CAAGCAGCAAGAGAGAAGTTTGCCGAACTAAAGTCGGTGCTTGATTCTGAGAAGAGTCAG
GGATCAGTTTTAAAAGCAATTTTGCAGGCTAAAGAATCCAAGAAAATTGAGGGAATATAT
GGCAGAATGGGTGATTTGGGTGCCATTGATGCAAAGTATGATGTTGCCATCTCAACTGCA
TGTCCTGGACTTGATTATATTGTGGTGGAAACCACTGCTGCAGCACAGGCATGTGTTGAA
CTTCTCCGTAGGGAGCAACTTGGTATTGCGACATTCATGATTCTGGAGAAGCAGGTTGAC
CTTTTAGAGAGGTCTAAGGAGAAAGTAAAAACCCCTGAGGGAGTTCCACGTCTCTATGAT
TTGATTAAAGTTCAGGATGAAAGAATGAAACTTGCTTTCTATGCTTCCCTGGGAAACACA
ATTGTTGCAAAGGATCTTGATCAGGCAACGCGCATAGCATACAGTGGAAACAAAGAATTT
CGACGCGTGGTAACGCTTGATGGTGCCCTTTTTGAAAGATCTGGTACCATGAGTGGGGGA
GGAAGCAAGCCACGCGGTGGTAAGATGGGGACATCTGTTCGAGCCAACAGTGTGTCTAGA
GAAACTGTTATCGCTGCTGAGAAGGAGCTTGCTAATATGGTTGATTCATTAAATACCATT
AGGCAAAGAATTGCTGATGCAGTAAGGCGCTACCAGGCCTCTGAAAAAGTAGTTGCAGAG
TTGGAGATGGAGATAGCTAAAAGTCAAAAAGAGGTTGACAGCTTGAATTCAGAATATAAA
TACCTTGAAAAGCAACTTGATTCACTGGAGGCTGCATCACGGCCAAAGCAGGATGAAATT
AATAGACTAGAGGAGCTTAAGAAGATAATTTCTACTGAAGAAAAAGAAATTGATAGACTC
ATCCAAGGGTCAAAAAAGTTGAAGGAAAAGGCTTCGGATCTGCAGAATAAAATAGAAAAT
GCTGGCGGTGAAAGGTTGAAAAAACAGAAGTCTAAGGTTGAAAAGATACAATCTGATATT
GACAAGAATAGCACAGAGATCAACCGTCACAAGGTTCAAATAGAGACAGGTGAGAAAATG
GTCAAGAAATTAACAAAGGGGATTGAGGAGTCAAAGAAAGAGAAAGAACGAATTGCTGAG
GGGAAGGATAAGATGCATGGCATGTTCAAAGAAATAGAGCAGAAGGCGTTTACAGTTCAA
GAGAACTATAAGAAAGTGCAGAAGTTAATTGATGAACATGGAGAAGTGTTGGAGAAGTCA
AAATTGGAGTACGAAAGTGTGAAAAAAAATGTTGATCACTTGCGTGCATCAGAGGTGGAT
GCCGACTTCAAGTTGCAAGACATGAAAAAGATGTACAAGGAGTTAGAAATGAAGGGGAAG
GGTTACAAGAAAAGGGTCCATGAGTTAGAAACCAGCCTACAGAAGCATATGGAACAGATA
CAGAAAGATCTAGTAGATGCTGAAAAGCTTCAAGCAACTTTGGCCGATGAAACTCTAACT
GAGGCTTGTGACCTGAAACGGGCCCTTGAAATGGTGACTTTACTGGAGACACAACTGAAA
GAGATGAATCCCAACCTTGATTCAATCTCAGAATATCGACAAAAGGTATCACTGTATAAC
GAGCGTGTTGAGGATCTTAACACGGTTACCCAACAGCGTGATGATATAAAGAAGCAGTAT
GATGAGTGGAGAAAGAAGAGGTTGGATGAGTTCATGGCCGGATTCAATACAATATCTTTG
AAGTTGAAGGAAATGTATCAGATGATCACGCTCGGGGGAGATGCAGAACTTGAACTAGTG
GACTCTTTGGATCCTTTCTCCGAAGGTGTTGTTTTCAGTGTTAGACCCCCGAAGAAGAGC
TGGAAGAACATTGCAAACTTATCGGGCGGTGAAAAGACTCTCAGCTCGTTAGCCCTTGTT
TTCGCTCTTCACCATTACAAGCCGACTCCACTTTATGTAATGGATGAAATCGATGCTGCT
CTAGACTTCAAGAATGTTTCTATTGTTGGACATTACGTGAAGGATCGGACAAAGGACGCA
CAGTTCATAATCATAAGCCTGAGGAATAACATGTTTGAGTTGGCGGATCGACTTGTTGGA
ATCTACAAAACTGATAATTGTACAAAGAGCATTACCATCAATCCCAACAGTTTTGTGGTG
TGCGAGAAAGCTGCATGA
>EDWA@DN65723_c0_g1_i1
ATCGACAGTCGCGCTACAGACGAACTTCGCAACAGCCCCTTGGTCGATCAGCGGTTGCAA
CGCTTCGTAAGCGTAGTCCTCTGCCTTCCTGGCCGTTTCGGTGTTGAGCGGCGAGCGGTA
CAGCAACCAGAGGCGCGAACCGAGCTTCGTTTCGTTCTCGTCGAGATCAATGTTGTCGCC
CCACCAGCCCTTCGGATCGGTGCCCGAGGGGAGCTGGTCGTAGACTTCGGCTCGACGCCA
GGTGAAAAGGGAAATCAGGATCGCCGTGTTGAGCGCATGATCGGCAGCCAGCCCGTAGGC
ATTGAGCGGGGCGTTCGGCCCTGCCAGCTTCCAGTCCGCGTACCACGTACTGAGATCGTC
TGA
>EDWA@DN65724_c0_g1_i1
ATGGCGGGGGTATCTTTGAAGTGTGGGGATTGCGGGGCGCTGTTGAAATCGGTGGAGGAA
GCCCAGGAACATGCCGAGCTCACCTCCCATTCCAACTTCTCCGAGTCCACTGAAGCTGTT
CTCAATCTTGTTTGCGCCGCTTGTGGCAAACCATGCCGATCCAAAACAGAAAGCGATTTG
CATACAAAAAGAACAGGGCATACTGAGTTTGTGGATAAGACTTTGGAGTCGGCAAAACCA
ATCAGTTTGGAGGTTCCGAAGGTAGCTATGGACTCAGAGGAGGCTGTTGATGCAGATAGC
ACCAGCCAGTCTGAAGAGATGGTTGTGCCAGAGGTTGACAAAAAGCTGCTTGAAGAACTC
GAAGCGATGGGTTTTCCTACATCACGAGCAACACGTGCTCTCCATTTTTCTGGTAATACA
AGTCTTGAGGCTGCTGTGAACTGGGTAGTTGAACATGAGTCTGATCCAGACATAGATGAG
ATGCCCATGGTATCTGTCAACAAAAATGTTGAGGCGCCTAAATCTTCTCTTACACCAGAA
GAGATGAAGATCAAAGCACAAGAGCTAAGGGAGCGGGCTCGGAAAAAGAAAGAAGAAGAG
GAGAAGAGGATGGAAAGAGAGAGGGAAAAGGAGAGGATTCGAGTGGGCAAGGAGCTGTTG
GAAGCAAAACGTATTGAAGAAGATAATGAGAGAAAACGTTTGATGGCCCTGCGGAAAGCT
GAAAAAGAGGAAGAGAAACGGGCACGGGAAAAGATTCGTCAGAAATTGGAAGAAGACAAG
GCAGAGAGAAGGCGGAGGCTAGGACTGCCACCAGAGGAGCCTTCTGCAGCACCGAAACCT
TCTGCACCTGTTGTGGAGGAGAAAAAGAGTGCATTGCCAGTTAGGCCTGCCACAAAGGCT
GAGCAAATGCGCGAATGTTTGCGATCTCTCAAGCAAAATCACAAGGATGATGATGCCAAA
GTGAAGAAAGCATTCCAGACTCTTCTCACGTATATAGGAAATGTGGCCAGGAATCCTGAT
GAAGAGAAATTCAGAAAAATTAGACTCAATAATCAAACTTTCCAGGATAGAGTTGGATCT
CTAAAAGGAGGAGTGGAGTTCTTGGAGCTTTGTGGATTCGAGAAAGTTGAAGGAGATGAG
TTCTTGTTTCTGTCAAGGGACAAGGTTGATATGCAAGTTCTCAACTCAGCTGGATCCGAG
CTCAACTCTGCTATCAATAATCCCTTTTTTGGGATTCTTTAA
>EDWA@DN65729_c0_g1_i1
ATGTCTTTTGATCTGATGCTGAAGCCCACATGTAGCGGCTGCGGATCGTCCCAGGATTTG
TACGGCAGCAACTGCAAGCACATGACCCTCTGCGTCTCCTGTGGCAAAACCATGGCCGAG
AACCAAGGCAAATGCTTCGAATGTGGCGCCATTATCACCCGCTTGATTCGAGAATACAAT
GTTCGAGCGAGCCCTAGCACCGACAAGTCATACTTTATTGGTAGGTTTATGACTGGGTTG
CCCAATTTTTCGAAGAAGAAAAATGCTGAGAATAAATGGTCTATGCAAAAGGATGGGTTA
CAAGGGCGCCAACTTACTGATGCTATGCGGGAGAAATATAAGAACAAACCTTGGTTATTG
GAGGATGAAACAGGTCAGGCTCAGTATCAAGGTCAACGTGAAGGTTCACAATCTGCAACT
TATTACCTGCTTATGATGCAAGGAAAGGAATTTGTAGCTATTCCTGCTGGTTCTTGGTAC
AATTTTAACAAGGTTGCACAATATAAACAACTTACACTGGAAGAAGCGGAAGAAAAAATG
AAGAATAGGAGGAAGACTGCAGATGGATACGAGAGATGGATGATGAAAGCTGCAAATAAT
GGTGCTGCTGCATTTGGTGAAGTGGAGAAGGTTGAGGAAAAAGAGACTACTGCTGCCGGG
GGTAAGGGACGTAAAAAGCCAACTGGTGATGAGGAGGAAGGTCATGTATCAGATAGAGGA
GAAGAAGATGAAGAAGAGGAAGCAGCCAGGAAGAATAGGCTTGGACTCAACAAAAAAAGT
GGTGATGATGATGAAGAAGGTCCAAGGGGAGGTGATCTTGATATGGATGATGATGATATT
GAGAAGGGTGATGATTGGGAGCACGAAGAAATATTCACCGATGATGATGAAGCTGTTGGT
AACGATCCTGAGGAAAGGGATTTGGCTCCTGAAGTTCCTGCTCCTCCAGAAATCAAGGAG
GATGAAGATGAGGAGGATGAAGAGCAGGAAGGAGGAGGATTGAGTAAGTCTGGGAAAGAG
TTGAAGAAGCTATTAGGCAAAGCTAGTGGGCTTAATGAATCAGATGCAGAAGATGACGAC
GACGACGACGATGATGATGTGGAAGATGATATTAAGTTCAATCCTGTACTAGCTCCTAAA
CAGAAGGATGCACCTAAAGAAGAACCTGCTGACAACAGTCCAGCGAAACCGGCACCTTCA
GCTTCTGCTCGGGGAACCCCAGCTGCATCTAAGTCATCGAAAGGAAAGAGAAAAGCCAGT
GGCGATGATGCAAAAGCATCTAATGGTACCCCTGTGAAGAAGGTTAAATCAGAACCAGAC
TCGAAAGCTTCTGTGAAAGAGGAAAATAAAACTGTTTCCAAAGGCAGTGTTCCTTCTAAA
GGCACATCATCTTCTGCAAAAGCTGGATCAACATCAGCTGCTAGTGGATCATCGTCTTCA
AAAGCAGGTTTGGCATCAGCTGCTGGACCTGTAACTGAAGAAGAAATCAGAGCCGTGTTA
TTACAAAAGGCACTTGTAACAACATCCGATCTTGTGGCTAAATTTAAAGCTAGGCTAAAA
TCCCCAGAGGACAAGAAGGCTTTTGCAGACATTCTCAGGCGAATTTCTAAGATACAAAAG
ACGAACGGACCGAATAACTATGTTGTATTGAGAGAAAAGTAA
>EDWA@DN6572_c0_g1_i1
TTTGCACTGGAGCATATTGCTAAATGCCAGCACTCTTCTGTTAGCAAACTTAACAATAAT
AGTCAAATTGCTAGCTGGGATACAAGATTCGAGACAGGCACAAGAACAGCCTTGCTGCAA
CCTTTCTCTCCTATTGTGATTGCAGCAGATGAAAATGAACGGATAAGGGTATGGGATTAT
GAGGAAGCCACCCTCCTCAATGGTTTTGACAATCATGATTTTCCAGAAAAGGGGATTTCT
AAACTATGTCTTTTGAATGAGCTGGATGACAGCTTGTTGCTTGTTGCTTCAAGTGATGGA
AATATCCGAGTTTGGAAAGATTATACACTGAGGGGGAAACAGAAACTTGTTACTGCATTT
TCTTCTATCCAAGGTCACAAACCTGGTGTGCAGAGTTTGAACGCGGTTGTGGACTGGCAG
CAGCAGTCTGGGTATCTTTATTCATCTGGGGAGATATCATCCATCATGCTTTGGGACCTA
GATAAGGAGCAGCTTGTTAAGTCAATACCATCATCCTCAGATTTCAGTGTCTCAGCACTG
GCTTCTTCTCAAGTTCATGCTGGTCAATTTGCAGCTGGTTTTGTGGATGGTTCTGTCAGA
TTATATGACATCCGAACACCCGACATGCTGGTTTGTGCAACTAGGCCGCACACTCAGCAA
GTAGAAAGAGTTGTTGGTATCGGCTTTCAACCTGGACTTGATCAAGGAAAGATTGTTAGT
GCATCCCAGGCTGGTGATATTCAGTTTCTCGATATTAGAAATCAGAGAGATGCATACCTT
ACAATCGTTGCTCACCGAGGGTCACTTACGGCTTTAGCTGTTCATAGACATGCCCCGATT
ATTGCCAGTGGCTCCGCAAAACAGCTAATCAAAGTATTCAGTCTGGAAGGTGAGCCACTC
GGCACCATTCGGTACCAACACACATTCATGGCCCAGAAGATTGGTTCTGTGAGCTGCCTT
TCCTTCCATCCGTACCAAGTCTTACTCACTGCCGGTGCCGCTGATGCCTGTGTATCTATC
TATGCCGACAACAACTCTCATACAAGATGA
>EDWA@DN6572_c0_g1_i2
TTTGCACTGGAGCATATTGCTAAATGCCAGCACTCTTCTGTTAGCAAACTTAACAATAAT
AGTCAAATTGCTAGCTGGGATACAAGATTCGAGACAGGCACAAGAACAGCCTTGCTGCAA
CCTTTCTCTCCTATTGTGATTGCAGCAGATGAAAATGAACGGATAAGGGTATGGGATTAT
GAGGAAGCCACCCTCCTCAATGGTTTTGACAATCATGATTTTCCAGAAAAGGGAATTTCT
AAACTGTGTCTTCTGAATGAGCTTGATGACAGCTTGTTGCTTGTTGCTTCAAGTGATGGA
AATATCCGAGTTTGGAAAGATTATACACTGAGGGGGAAACAGAAACTTGTTACTGCATTT
TCTTCTATCCAAGGTCACAAACCTGGTGTGCAGAGTTTGAACGCGGTTGTGGACTGGCAG
CAGCAGTCTGGGTATCTTTATTCATCTGGGGAGATATCATCCATCATGCTTTGGGACCTG
GATAAGGAACAGCTTGTTAATTCAATACCATCATCCTCAGATTGCAGTGTCTCAGCACTG
GCTTCCTCTCAAGTTCATGCGGGCCAATTTGCAGCTGGTTTTGTGGACGGTTCTGTCAGA
CTATATGACATCCGGACACCCGAAATGCTGGTTTGTGCTACCAGGCCGCATACTCAACAA
GTAGAAAGAGTTGTGGGTATTGGTTTTCAACCTGGACTTGATCAAGGAAAGATTGTTAGT
GCATCCCAGGCTGGTGATATTCAGTTTCTCGATATTAGAAATCAGAGAGATGCATACCTT
ACAATCGTTGCTCACCGAGGGTCGCTTACAGCTTTAGCTGTTCACAGACATGCCCCGATA
ATAGCCAGTGGCTCTGCGAAACAGCTAATCAAAGTCTTCAGTCTGGAAGGTGAGCCACTT
GGCACCATCCGATACCAACATACCTTCATGGCCCAGAAGATTGGTTCCGTAAGCTGCCTT
ACCTTCCATCCCTACCAAGTCTTACTAGCTGCCGGTGCCGCTGATGCCTGTGTTTCTATC
TATGCCGATGACAACTCTCATACAAGATAA
>EDWA@DN65733_c0_g1_i1
ATGGCCGGAGCTTTGAGGCAGCCCCTCCACCACACAACCATCTCTTCCAATCCGCCATTG
CAACTCTATAAACCCAGGGCCAGGTGTATTTCATCGTTGCCCGTTGTTTTCCAATGCCAC
AAAAGGCAAGTGTTGTCGAAGCTGAGTGGATATTACGGCCACCGGAACCTGATCCTGAAG
TTAGCCGGCAGGGCTTCTTCCGAAAAGAATGACATTACGCCTGCTGCTGATGACCCTGAA
AATGGAGTTTCTCTGGGTACCATGAAATTGCCTTCCAACACTGATATCCCGCGTTTTGAA
ACCTTGTTGTTTCAGTGGGCCAACAGTCTTTGCCAAGGAGCCAATCTGCCTCTTCCAGTT
CCTTTGAAGATTGATAAAATAACAGGCGGGGTTCGACTTGGTTTCATTACAGTCGGAGAT
GGAAAGACTGAAGTCCTGGTGTACATAGATTGTTTAATCTTCCCAGCAACAGATAGTTCA
GGTCCAATCTTTCGAGCAATAAGAAATGGAGCATCAAAAGACCAGTCTCCCCCTGGTGAG
CCCAGGATCATGAGAAGTCTTCTTCAAGCCCTGCAGAAGTCTGTTGAAATTGCTAGAGTT
TGA
>EDWA@DN65734_c0_g1_i1
ATGAGGTTTCATCAGATATGTATGGCGTCAGTGATAACGATGATAATTCTCCTGAAACCG
ATGAGCGTTGGAGACGCCGCCCTACTACTGAAGAGCAACGCCACTTACCGGTGCAATGGC
CTGCTCAACGAGTGCCGAATCGGCGAAGGCTTGGAGTGGGAGATGGATTCTAACGTTATC
AGAATCCTCCAGCAGGTTAACCTGGACCCGGTAACTCCCAAAGCGCTTATCGGTGAACAG
GCTGTAGTGCAAAAGCCTTGCCATCCGTATTCCAAGTGTCTTACCGGCGCTGGCAAAGGC
AAAGGCAAGGGCAAGGGTAAGGGAAAACAGCCTCCTAAATGTAGAGACATTTATGATTGT
AAAGATAAACTAGCTGATGAATCTTAG
>EDWA@DN65735_c0_g1_i1
ATGCAAAATATTGATCAGATTCTTGTTGAGCAATTACCTCATAAATGTGAGGTAGAGGGT
TTGGTAGTTGCTAATGAGAGTGATTTGCCTGAGGTGGGAGCTACTGACCAGGGGGCACCT
GAAGAGAGTGGTAATAAGGACTTTCCCCACTTCAGGACTCCATGTCACGGAAGCAAAAGA
AAAAGGGGAGGGGTAGGCCTCATAAGGAGAAAACCATGTCTTGCTCTAGTTAGGTTGCAA
ATAAACTTCATAGACTGTTTCACGAAGTTAAAGATAAGAAAAAGAAGGGCCTGGCTAAGG
AGGTAA
>EDWA@DN65742_c0_g1_i1
ATGGTGGCGGCAGACATTGTGGAGGAGATTGATTTTCCGGTGAAGGGTGGTGGTTGTTTG
AAACGGGAAACAAGTGGGGTTTATATAGACAGATCCGAAGTAAGGTTCCTTATCTTCGTT
GCGATCTGTATCTTTCATCTCATTGGAGCTTCGAGATTCTTGCATGTCCACTTGGCACTC
TTCGATCCACAAATTTCACTCAACTGTCTGCCATTGTTACACGTCTTAGATTTTTTTTTA
AAGAATCTCAGGCTTGGCTTGGCCACCATGGAGACGGAAATTCCACTGTCACAACAATTT
CGATTAGTTTTTTTA
>EDWA@DN65748_c0_g1_i1
GGGGAATCAAGTTCAAGACTGCTACTTACAACAATGAAAGGTGTTCATTTCCTTGTAGCA
TTTGTCCTGTTGGCTTCGACATTCGTCTCGGCTTCGGATCCCAGCCCTCTTCAGGATTTC
TGTGTAGCAACTAATGGTGGCAATGGCATAGATGGTGTTTTCATTAATGGCATGTTCTGC
AAGGACCCAAGCCTTGCAACCCCAGAAGACTTCTTCCTTTCAGGGTTCAACATTCGGGAA
AATAAATTAAACCAACAAGGATCAGTTGTCAAACTAGCCAATGATGAACAAATACCAGGA
CTCAACACATTAGGCATATCGATTGCACGAATTGACTATTCGGCTTTAGGTGGCCAAAAC
CCTCCTCACATTCACTCTCGTGCCACCGAAATCCTGGTAGTTCTCGAGGGCAGGCTCCGC
GTCGGCTTCGTCACATCCAACCCCGATAACCGTCTCTTCACCAAAGTGTTGAACCGTGGA
GATGTGTTTGTTTTCCCTGTGGGTTTGATTCATTTCCAAGAGAACATAGGCAATAATCGT
GCTGTGGCGTTGGCTGCTTTCAACAGCCAAAACCCAGGGCATACCGACATTTCGAATGCA
GTGTTCAGCTCGGAACCTCCCATAGATTCCGATAGTCTTGCCAAGGCCTTCCGGTTGGAT
AAGAATGTCGTTCACCAAGTGCGGTTGAGGAACTGA
>EDWA@DN6574_c0_g1_i4
ATGGCTCGCGGCGAGGATTTACAGATAAACACAGCGAAGCGTGCATACAGGAAAGCCAAA
GAGGAAGGGAATCGGCAGGAAGAGGCGAGGTGGGCAAATGTGATCGGAGATATTCTGAAG
AATAGGGGAGAGTATGTGGAGGCACTCAAGTGGTTTCGAATCGATTACGATGTCTCGAAC
AAGTATTTGCCTGAAAAACAGTTGCTCCCCACTTGTCAGTCTCTCGGTGAGGTTTATCTC
AGGTTGGAACACTACAAGGACGCCTTGATTTATCAGAAAAAGCATTTGGAACTTGCTAAG
GATGCCAACGATCTTGTTGAGCAGCAAAGAGCCGGCACACAACTTGGGCGTACCTACCAT
GAAATGTTTTTGAAATCTGATGATGATCATTACTCGATTCAGAATGCGAAAAAGTATTTC
AAGTCCGCCATGAAGCTTGCTCGGACTCTAAAGGAGAACCCCCCTAATAATAAGTCTTCT
TTTCTCAAAGAGTATATTGACGCCCATAATAATATAGGAATGCTTGAAGTGGACCTTGAT
AACTTGGATGAAGCTTTGAAATTTCTCACGAAAGGTTTGGAGATATGTGATGAAGAGGAA
GTCGCTGAGGATGATGATGGGCGTAGTAGGCTTCATCACAATCTAGGAAATGTTTACATG
GAGTTGAGGAGGTGGGACAAAGCACGTGAACATATTGAAAAAGACATAATGATTTGTAAG
AGAATTGGGCATCGCCAAGGAGAGGCAAAAGGGTACATTAATCTTGGTGAGTTGCATTAT
AGGGTTCAAAGGTATGACGAAGCAATACTTTGCTACCAGAAGGCATTTGATTTGGCAAAA
TCCATGGAAGATGAGGATGCTTTAGCAGCTCAAATTGATCAAAATATTAAGACTGTAGAG
GAAGCTATAAATGTAATGAATGAATTGAAAAAAGAGGAGCAAAATCTCAAGAAGCTGCAA
AGAAACATGGTTACTGCAAAAGAAACACCAAGGGAGCGTAAGTTCCTTCTCCTGCAGAAT
TCAAGTCTTGATCGTCTCATTGAGAAATCAGCTATGATCTTTGCATGGCTGAAGCATCGT
GAATTTGCAAAAAGGAAGAAGCGTATAGCAAGTGAACTATGTGATAAGGAAAAGCTAAGT
GATGCATTTTTAGTTGTTGGAGAATCATATCAGAAGCTCAGGGATTTCAGCAAAGCCATT
AAGTGGTACACAAAAAGTTGGGAAGGATACAAGGCAATCAAAAATCTGGAGGGTCAAGCA
CTGGCAAAAATTAATATAGGCGATGTTTTGGACTGCAATGGTGACTGGACTGGAGCACTT
GAGGCATTTAAAGAGGGCTACAGGGTTGCTGCTGAAGCAAAACTTCCTTCCATTCAGCTT
TCTGCACTCGAGAATATGCACTATAGCCACATGATAAGATTTGACAATGTTGAAGAGGCC
AGGAGGTTGCAGCTTGAAATTGACAAATTGAAGCAGTCAAAAGTTGAGGAGCTTGAAAAA
AAACACATCGCAACAGATTGCTGCTCTGAAACAGATACAGAAGGGGATGATCATTTCTCA
GATGACATGCCTAATACATACTTGGAGGCTTCATGTAGATCCAGTTCTATAAGATCAGCG
CCTTTAGCAGCTAGTGGAGAGTCAAATGATGATTTACCTCTAATTTCACTTATCCGATCC
CGAAAAAGATCACCCAAAAGTAAAACAGCTCACACAGTAAATAAAAATATTTCTATGGAG
CTGGATGAAACTTTTCCAAAAGGTTTGTCTAAACCAACAAGTAATCAGCAAACAATTGTT
GGACGTAAACGTGTCCGTCTAGTCCTTTCAGACGATGAAGGTGATATGCCTGATGATGCA
AGAAGAGTGCATAAATGCTCAGTTGATGTTGCTGCTTCAGATGAATTTACGAGGAAAAGT
AGTTCAACAAGCTCTGATAATAAATTGCAGGATATCTCACCAGTTGCCTTCAGAAGTCCC
AGCAGGTCCTGCAATCTCGTCAATATTGAAGAAAGCACTTGTTCATACAAATCCCCCAGA
TCTGTTTCAAATGGAAAAGTTATCAGATCTCTGAGCGATGCTGAAGTCGTTATTGGTTCT
AGTTATGCTGATAGCACTTTGAAATGTGAAATCAATGCTTCTGAAAACTTATTGCATAGA
CATAATTCTCCTCATCTCAAATTGCATGCTACTGATAATGAGGTTGACGGATGCATAGCA
TTCAAAATAGATGACAACATAATAAATGTGTCCGTGGGCTCATTTGGGGACAAGATAAGC
ATTGAGTCTTTGAGGGTTGAGCTAGCTTGTTTATACTATTTGCAGCTTCCTGTAGAGAAG
AGTTCAAAAGGTCTGTTGCCTATCATTCAAAACCTGGAATGTGGCGGAAGACCTTTAGAA
TCCTTTGAAAACTTCGATTCTCTTAGGAATCATCTGAGGAAGGTTCCGGTTGATGTGCTG
ATCAATGGGTGGGTCCAAAAGCACTTGATGAAGCTGTATATTGACAGCTGCAAAGAATTA
CGTGAGACCCCGAGTATGAAGTTGCTTAGAAAATTGTATGTTTCAGAGACAGAGGATGAA
GTCAATGTGTCCGAGTGTGGACTGCTAGATATATCAATAATTCCGTTGTTGAATGCCTTG
CATACACACACAGGGGTTGCAATGCTAGATCTTTCTCACAACTCGCTAGGAAATGGAACA
ATGGAGAAACTCCAACAGTTTTTTTCATCATCGAGCCAAAAATATGGTGATTTGACTTTA
GACTTGCATTGCAATAGATTTGGTCCAACTGCTTTATTCCAGATTTGTGAGTGTCCTGTG
CTGTTCACGCGACTTGAAGTTCTTAATATCTCGGGTAATCGTCTGACTGATGCATGTGGA
TCATATCTTTCAACCATCATAGAAAAGTGCAGAGCCCTGTATAGCTTGAATGTAGAGAGG
TGCTCCATTACTTCTAGAACAGTTCAAAAGGTTGCTGATGCGCTGGATAACAATTCTGTC
CTATCACAACTTTTTATTGGGCATAACAATCCTGTATCTGGGAATGCTATCAGTTATTTA
TTGGGCAAACTTGCTATTTTGAAGAGGTTTTCAGAACTTAGTTTAAACGGCTTAAAACTA
AACAAGACTGTGGTTGATGGCCTTTGTCACCTAGCTAAAACCTTATGTTTATCACGACTG
ATGCTTGAGGGCACCGGTATAGGAACTGATGGAGCACTTGGATTGACTCGCTCATTATTC
AGCTCGACTGAGGAGCCTTTGAAACTTGATTTGTCTTTTTGTGGAGTAACATCAACATAC
GTTTCTGAACTTAACACTAATGTTATGTTCATTAGTGGCATTCTTGAGCTGAATCTTCAA
GGAAATCCCATTATGCAAGAGGGTGGCAATGCATTAGCATCACTGCTTATGAACCCTCAA
TGTTGTCTAAAAGTTCTGAACCTGAACAAGTGTCAGCTGGGGATGGCCGGGATTCTTCAA
ATAGTTCATGCACTAGCAGAGAATGAATCTCTGGAAGAGCTGAATCTTGCTCACAATGCC
GATATGGATAAGCAGTTGGGTATGATACATGGTAAACCGACAAACATGACTTCAGAATCC
TTACAGCCAAACCACACTGTTTCTGATGGTGAACATGACACCAACTGCGATAAGCTTGAA
GTTGCTGATAGTGAAGATGACGAGACAAGAGGAGAACCATCTGCATCTGGAATCAATGAC
TGCTGTGCAAGCTCATGCCAAAGAAACGAAACTCTGGAGTGCAAGCCCATTCAAGAGCTT
TCCGTTGCCATCGGCATGGCTAATCGGCTGCAGTCGTTAGATCTTAGCGATAATGGGTTA
TCAGTTCAAGCTTCAGAAGCTTTATATAATGCTTGGTCATCAGGTTCAAGGGCTGGTTCA
TCTTGGCGACACATTGAGGATCGGATAGTCCATTTTTCTGTGGAAGGAAACAAGTGTTGC
AGACTAAAACCCTGCTGCAGAAAGGATTGA
>EDWA@DN6574_c0_g1_i6
CTTTTCCAGTTTCCAGACGAAGATCGCCAATCGGCATCTGAGATGGCTCGCGGTGAGGAT
TTACAGATAAACACGGCGAAGCGTGCGTACAGGACAAGTATGTGGAGGCACTCAAGTGGT
TCCGAATCGATTACGATGTTTCGAACAAGTATTTGTCAGTCTCTTGGCGAGGTCTATCTC
AGGTTGGAACACTACAAGGACGCCTTGATTTATCAGAAAAAGCATTTGGAACTTGCTAAG
GATGCCAACGATCTTGTTGAGCAGCAAAGAGCCGGCACACAACTTGGGCGTACCTACCAT
GAAATGTTTCTGAAATCTGATGGTGATCATTACTCCGTTCAGAATGCCAAAAAGTATTTT
AAGTCTGCCATGAAGCTTGCTTTGACCTTGAAGGAAACCCCCCCTAATAATAAGTCTTCT
TTTCTCAAAGAGTATATTGATGCACATAATAATATAGGGATGCTTGAAATGGACCTTGAT
AACTTGGACGAAGCGCTGAAATTTCTCACTAAAGGTTTGGAGATATGTGATGAAGAGGAA
GTCGCTGAGGATGATGATGGGCGTAGTAGACTTCATCACAATTTAGGAAATGTTTATATG
GAGTTGAGGAGGTGGGACAAAGCACGTGAACATATTGAAAAAGACATCATGATTTGTAAG
AGAATTGGGCACAGCCAAGGAGAGGCAAAAGGGTACATTAATCTTGGTGAGTTGCATTAT
AGGGTTCAAAGGTATGACGAAGCAATACTTTGCTACCAGAAGGCCTTTGATTTGACAAAA
TCCATGGAAGATGAATATGCTTTAGCAGTGCAAATTGATCAAAATATCAAGACTGTAAAG
GAAGCCATGAATGTAATGAATGAATTGAAAAAAGAGGAGCAAAATCTCAAGAAGCTGCAA
AGAAACATGGTTAATGCAAAAGAAACACCACAGGAGCGTAAGTTTCTTCTACTGCTGAAT
TCATGTCTTGATCGTCTCATTGAGAAATCAGCTATGATCTTTGCATGGCTGAAGCATCGT
GAATTTGCAAAAAGGAAGAAGCGTATAGCAAGTGAACTATGTGATAAGGAAAAGCTAAGT
GATGCATTTTTAGTTGTTGGAGAATCATATCAGAAGCTGAGGGACTTCAGCAAAGCCATT
AAATGGTACAAAAGAAGTTGGGAATGA
>EDWA@DN65758_c0_g1_i1
ATGGTTTTGGCACTCACCATCTCTCAAAGCCTCATCTACAACTCTCAGCTTGTTAAAATC
AAGTCATGTTCAGATTCAGCTCAAACAAAACCCAATGGAACCTCTGGTGGATCCCGAGCA
AAGAAGCGATGCTTGAGGTGCAGAACCCTCTATTCCGATGCTCATAACTCCCCTACTGCT
TGCTCCTTCCACGGCCATGCCACTGGGGAGAAAGGGTTGTTTGCATTGGCTCCTCCGCAC
CAGGGGATTGATGGAGACTGGACCGATGCCTCCGGAGTCATCGTGTACAAATGGAATGAA
GAAAACAGTAGACCAAACACTGGACGTGCCAATTGGAAGAAGCGATGGAGTTGCTGTCAA
GAATATGATGAAAATGCTCCACCTTGTTCCCGTGGATGGCATGTCTCATACGACGATGGC
TACACTCTATATTAG
>EDWA@DN6575_c0_g1_i1
ATGGAAGATTCGGGTGAACTGCAGACCGAAGAGAATAAAGTTTCTTTAGATGTTGTGAAC
AAGAAAAGAACGCTCAAGACACCGGCCCAAGTGTTGGCTCTCGAGGATGCCTACAGAGAG
CAAAAATTTCCTTCGGATGAAATGAAAGCACAACTGGCAGTACAGATTGGGTTGACAGAA
AAGCAGATATCTAGTTGGTTTTGTCATAGAAGGTTAAAAGACAAAAGGAGAGATGAATCC
TACCCTAATGGACGACATGAACATTCTAGTGGTGTTATTCAGGATCGCGGTAGCGGGCTC
AGGCAAGATTCTTGTGGCAGTATTAAACAGGGTGATTATCGGACTATTGATCTGAGGGAG
GTTGAAAGTCGGAGGATTTATGGCCAAGAGTTTCATTCCGCTGACATCAAATACGAGCAT
AGGAGTCATCGAAATCCATATGATGACCACATGGAGGATACATCTTCGGAACATAGTTTG
TCTTTAGAATATCAGCCTCTTTCTGAAAGTATGGCCCCTTGTGAAATGCAAATTTCTTCT
AAAGTTACTGAAAATAGAGCAATTACAAAAATAAACCCCGGGAGTGCTAAAAGCATTGGT
TATAAGCCATCGGGATATTTGAAGGTTAAGGGTGAAATTGAAAATCCTGCTATTACTGCT
GTGAAGAGGCAGCTAGGGAGGTTTTACAAAGAAGAAGGTCCGCTACTTGGTATTCGATTT
GATCCACTTCCACCCGGTGCATTTGAGTTCCCAAGTAGCAATCCAGTCAATGAGCCAATA
TACTTTGGAGATTCCCGACAGACCCATTCTCCTGATATCTCTGGAGTTATAAAGCATCCA
AGCCGTAACATTGTAGATGTACATGATATCAAGATTAGTTCTCAAGATTCTCATATTGAG
GTTGCCAAATCTAACACTGTGGATGGATCAGAAAGACGGGACAGAAAATCTCATCATCAA
TTAAAACACAAGTCTTCTTTAGATATCTACAACTGCTCTGCCGAAAAAACGACTCTCAGT
GATTGCAAACGAACTACAACGAGCTCAAAGTTTGCTGTTGGAAAGACAGGATTGAATTCT
TTTTCTAACCATCCCGGCCCCTATGGTGTGAAAACTTCCAATGAACAAGAAAAGCCATGG
TTGCATGGTGATGATAGTCATACCTATAAGGCCCTAAAGAATGAAAACTTAACTAGAACT
TCAAATTCGATACGTGGGTACAGTGAGTCCCCGTGTACTGAGAGAGGATCATCTGCAAGG
ATGGCAAAGGTTGAGAAACTTAGTGGAGAGTGGAAGACAAAAAAGGAGTGTCCTGGTAGA
GTAAAAACCGATCTGAAAAATGAATCGAGAGTCTTCAAACATGTCAATGTTCAACGTCCT
CAACAAGATTGGGTGGCAAATGCATTACATGCCAGATTGCCTCCGTTGACAAATCAGACT
AAAGGATCTTCCATGGATGTACCATGTAGCTTGAGCGAGGATGAGACTGCAGAAACTAGT
TTATCCTCTCGGATTGACTATGCTTGCGGTTGA
>EDWA@DN6575_c0_g3_i8
ATGGCTCTGGAGAACTTCTATAAAGAGGACAGATTTCCTTCAGATGAACTGAAAGAGAAA
CTGGCTGTTCAAATAGGTTTGACACAAAAGCAGATATCTAGTTGGTTTTGTCATAGAAGG
TTAAAAGACAAAAGGAGAGATGACTGCTATGCTAATGTGCAACATGATCATTCTAGTGGT
GTTATCCAGGATCGTGGTAGTGGGCTCAGGCAAGATTCTAGTGGCAGTATTAAGCAGGGG
GACTACCGGTATATTGATCCGAGGGAGGTAGAAAGTCGAAGGATTTTTAGCCAAAGGTTT
CCAGCCACCTACCTCACATACGAGTGTAGAGGTCACCAAAATCCATATGATGTTCAGATG
GAGGATACAGCTTCTGAAAGTAGTTTGTCTTCACATGATCAACTATTTTCTGAAAGTGGG
AATCCTTATGACATGCGAAATTCAGCTAAACTTACACAAAATGGATCAATTGTGCACACA
AATCTGAGTTCTAACAGCATGGGTTATAAGCCATCTGGATATTTGAAGGTTAAGGGTGTG
AGTGAGAATCCTGTCATTGCTGCTGTTAAGAAGCTGCTGGGGAGGCATTATCGAGAAGAT
GGTCCAGTACTTAGTATTCAATTTGATCCACTTCCTCCTGGTGCATTTGAGTTCCCAAGT
ATCCATACAGTCAGTGAACTAATCAATGCTAGAGATTCCCAACAGGACCGTTGTCCAGAT
ACCTCTGGAGTGATGAAGCATCCTAAGCCTAAGATTATTAATGAAGAACATTATACCATG
TTGAGTTCTCAGGATTCGTACATGAAGGGTGCAAACTTTAACACTGTGCATGGGTCTGAA
AGACAGGACAGGAAATCTCATCATGAACCAAAACATAAGCCTTCTTTTTCTTGTTCGAAC
CCTTTTCCCAGGCAGGACTCTCGTTTAGATATCTACAAAGTTTATGCTGACAAACCTGCT
GTCAATGATTGCAAACGGAGTAGGATGAGCTCTAAGCTTGCTATTGGAAGGATGGTGTCG
GATTCTTTTTCTAACTATCCTGTCCCCTATGGCGAGAAAATTACTAATGAACACGAAAGT
CCTGGATCAAATGCTGATACTCGTACCTACATATCCCCAAAAATTGAAAACCTGCCTAAA
ACTTCAAATTTGATAAGTGCGTGCAGTGATTCCTTGGGCACTGAGAGAGGGCCATTTGTG
AGGACTGCAAAGGTGGAGAACGTTGGTGCAGAGTGGAAGCTGAGAAAGGATTACCTTGTC
GGAGTAAAAGTTGATGCAACAAATGAATTGAGAGTTGTCAAACAAGTCAATTTTGAATTT
CCTCAACAAGATTTTGTGGCAAATGTGTCACATGCCAGATTGCCTTTGTTGACAAATCCT
AGTAAAGGATCTTCCATGGATGTACCATGTAGCTTGAGCGAGGATGAGACTGCAGAAACT
AGTTTATCCTCTCGGATTGACTATGCTTGCGGTTGA
>EDWA@DN65761_c0_g1_i1
ACCATTTATTATCTCTCCCTCAACACGAAACTGAAACTGAAACAGAAATCCAATCTCTTT
CGTTTTCAGCTGTCTCAAATGAAGAACACAGTTACGAACAGTGTTCTTGTTCTTACATTC
TTCGTTACTTTCACGTACATTCCCTTCACCATTGTTGCCCGACAAAACCCTGCTTCTACT
TCTACCCATGCACAAGACTCTAGAAGGGTGTTTTATTACAGCGATGAGTTGGGTTCCGGA
GGAGAGTTCGAGTTCGACTCAGTTCCGTCGTCCCTAACCTTCGAAAACTCCAGGCTCAAG
AGTGCC
>EDWA@DN65762_c0_g1_i1
ATGAAAACGGAGGTAAGAGGAAACGGTGCATCCATTTCCCTTCAAAACCCTAGCTTTTTC
AACACCCCTCAGAATTCCATAGCCGGAGCACTGAAAGGATGCCTTGGCAGTCTCGACGGA
GCATGCATAGAGAAGCTTCTACTTCACTGCGCCAGTGCCCTTGAGAACCACGACGTGACC
TTGGCTCAGCAAGTCATGTGGGTGCTCAACAACGTCGCTTCCTCCGTCGGCGACACCAAC
CAGAGGCTCACCTCTTGGTTCTTGAGAGCGCTCATCTCTAGAGCTTCTAGGGTTTGCCCC
ACGGCCATGAATTTCAATGGCGGGAGCATGTCTCAGAGGAGGCTAATGACTGTCACCGAG
CTTGCCGGGTATGTCGATTTAATCCCTTGGCATCGTTTTGGGTTCTGTGTATCGAACAGT
GCCATTTTTAAGGCGGTCGAAGGATGCACGAAAGTTCATATATTAGATTTTAGCATCACT
CACTGTATGCAGTGGCCTACGCTAATAGACGCCCTAGCTAAGAGGCCGGAAGGGCCTCCG
TCGCTTCGAATTACGGTGCCGTCTTGCCGGCCACAAGTTCCCCCTTTGCTTAACGTGACG
AAAGAGGAAGTCGGTCACCGTTTGGCGAAATTCGCCAAGTTCAGGGACGTACCTTTTGAA
TTCCATGTCAAGGATGACCCATACTTGTCTAATGAACCCTTTGATGTTCAGTTCGAATCC
TTGTTGACTCAGTTAACTCGTTCCGAGCTAGACCTTAGGGAGGATGAAGCTTTGGTCATA
AACTGTCAAAACTGGCTACGCTATTTGTCTGACGAGACAAAAGGGAACATTGCTCACGGT
TTTTCACTGCGGGGTGCTTTCCTTGACATAATCAAAGGCCTTAACCCTCGTGTTACAGTT
GTGGTCGACGAGGATTCTGATTTAAGCGCACCGAGCCTCAGTTCGAGGATCACAACATGC
TTCAATTATCTTTGGATACCCTTTGACGCATTGGAGACATTCTTGCCCAAAGACAGTTCC
CAAAGGCTCGAATACGAGTCCGATGTCGGTCACAAGATCGAGAACATCATCGGTTTCGAA
GGGTTCCAAAGGATAGAGAGGCTAGAATCGGGCGCAAAATTGTCACAAAGGATGCAAAAT
GCAGGTTTCTTCAGACTTCCATTTTGTGAAGACACCATTAGTGAAGTGAAATCGCTGCTA
GACGAACATGCTAGTGGATGGGGCATGAAGAGAGAGGAGGATACGGTGGTTCTCACATGG
AAAGGTCATAACTCAGTGTTTGCCACGGCCTGGGCCACGACCGAGTTGGAGGATTGA
>EDWA@DN65765_c0_g1_i1
ATGGTATTTGCACCCATTATCCCCTTCTTCATGGATTCCTCAAGTAAAGATGTTGAGTTT
GAGAAATCATTCAACGAGATGATATCAACTCTCCCCAAAAGGAAGAGCTGGGGTTCTCGT
GAAGATAATTTCCAATATCAAGGCTTTTGGCTTCACCCCACTTTCCTAAAAGGAGTTGTG
TCGGCTCAACAACAATTCCAGGCTCAATCCACCGATATCATGCTCTGTAATCTCCCCAAA
ACCGGCACAACCTGGTTAAAATCCCTGATTTTCGCCATCATTACCAGAACTTCATTCGAC
GATTCCACTAGCCCTTTGCTTTCCAAATTGCCACACGAGGTCGTGCCTTTCATGGAGCTT
TACCATGCAGATTTCCCCACTTACCGTGAGCTTGGGGTTCCCGTGCTGGCCACACATGTT
CCTTATTCGTCCTTACCGAGATCGATACTCGATTCCGGTTGTAAGATTGTTTACGTTTGC
AGGAACCCCAAGGATTCATTCGTTTCGTTGTATCTTTTCAACAACACGATCCTAACGTCC
CAGAATCTTCAACCCTTTGATCTCCACGAGGCGTTTGAGATGTTCTGTGAAGGCGTGAGC
GGGTACGGACCTTATTGGGACCATGTTTTGGGGTACTGGAAAGCGAGTTTGGAACTTCCG
GATAGGATTTTGTTCTTGCAATATGAAGAGATGAAAGATGATACTGTTCTGTATGTTAAA
AAACTGGCGGAGTTCATCGGCCACCCTTTCTCGTCGGAGGAACATCAAATGGAGATGCCG
GAAAAGATTGTGAAGATGTGTAGTTTTGAGAATTTAAGCAACTTGGAAGTGAACAAAAGT
GAGAAATCCAGAAGAGGACTGGTCCAGAACAAGATGTTTTTTCGGAAGGGGAAGGTTGGG
GATTGGAAGAATTGGTTGACTTCGGAAATGGCCGAACGATTGGACCGAATAACACAGCAG
AAACTGAGTGGTTCAGGTTTAAGTATCCATTTTTGA
>EDWA@DN65771_c0_g1_i1
ATGGCTAAAGGAGCTTTGACGGTAGAAGTTGTAGGTCGCTACCGTGTGTCTCCGCCACCA
AATACAGTCCCACCAACCTCTCTCCCTTTAACTTTTTTCGACATTCCATGGCTTTTCTTC
TCCCCGACCCAACCTCTCTTCTTCTTCGACTACCCTTTCCCTTCTTCTCACTTTCTATCC
ACCACTCTTCCGCCGCTCATCCACTCCCTTTCCCTCACTCTCCAAAACTTCTTCCCTTTC
GCCGCCACCCTTGTGTCCCCGCCCCTCATCATTTATAAGAAACCCGACTTTGTCTCCTTG
CTTGTCGCCCAATCCAACGCCGATTTCTTCCACTTGTCCTCGAACAATCAGCGTTGTGTC
AACGATTTTTACCCTCTACTCCCTCCCTTGCCAAGCGAGGAACAAGAGGATTTCCCCTTG
CTTGCAGCACAAGTCACCGTTTTCTCCAACGCTGGTATTTGTATCGGATTTTCATATCAC
AACGTGGTTGCCGACGGGAGGACTTTCAACAGCTTCATCAAGACCTGGGCATCGCTTTTC
AGAGACCCTTCTTCTTTCTCAAGCAGCTCATCGTCGCTACTTCCCTTCTACGATAGAACG
GTGATAAAAGATAGTTACGGGCTGCAGTCCATTTTCTTGAACCATTGGAGGAGAAGCGGA
GGATCTTCGCAACGCATGGTCATAGGCGTTTCGGAGTCGGAGTCGGACTCGGTGTCAGCC
ATGGTTAGAGCCACTTTCCTTATGTGCCCTGCTGATATGGAGAAGATCAAACAGTGGATT
GTTGGTCGATGCAAGGCGAAGAACATGGCTCAGCCTCCACGTTTATCACCTTCTAATTTA
ACATGCGCTTTTGTGTGGGTGTGTTTGATAAAATCTCATGAGAAAGTTCATGGGAAGTTA
ATCGGTAAGAACCCGAGTTACTTCGGGTTCAATGCGGGTTGTTTAACCAGGTTGGGTTAC
CCGGTCCCGAATACTTATTTCGGTAACTGCATCGGGTTTGCCCGAACAACGGCAACACAA
AGTGAGCTTTGCGGCGAGGATGGGATAATCGTCGCAGCGAATGCAATCGGAAACAGAGTT
AAGGATTTGGATGAAGCGGTTCTGGAAGGGGCGGAGAATTGGATATCGGATTGGGGAGTG
TTTTACGGACCGGGTACGGATCCCCATGTGATGGTTTCCGGGTCACCGAAACTGGATTTC
TACAAGACTGATTTCGGGTGGGGGAGGGCAAGGAAAATAGAGGAGATTTCAATCGATAAT
GCCAACGGCAATGCCGTTTGGTTCACACAAAGCAGAGACGTGAAAGGCGGCATCGAGGTG
GGGTTAGCATTGGCAAAGGCTAAAATGGATGCTTTTGCATGTTTCTTCACCCAATTGCCT
CACTAA
>EDWA@DN65772_c0_g1_i1
ATGAAGAATGCTTATCTCTTGCAGATAAAAGAAAAGGTGAATTTTCCTTTTCAACTATCT
GATTGTTTACTTATATGCCGCTGTTCATGTCAATGCATACTGCAGGGTGCACTGGCAACC
GACGGAGATCGTAAAAGTACTAAGAGTTGTGATTTTTCGTATTTCCTTTTGTCATTTTCC
TTTTGCACTGCAATTCTCAATTACCTTTCCAGCTTCACGACCTTAGAAACTAAAATAGTC
AATCTCGGTACTTCCATTCTAGCCGAACCTGTGCTTTTGTTGATGTGCTCCCTTGGCAGT
TTGATATATATTAAGCATAGCTTTCCTCTCACATCCCAGTATTACACTGGCATCCTTTCT
TTATTTTATTTAGGCATCGGTTTTCGATTTATTAGAGGGGATTATGTTTTGTATCTGACA
TTTGCTTAG
>EDWA@DN65773_c0_g1_i1
CTACTAGTCACTAGTCAGTTTAGTACCAGGAATATAATAAAGGAAGACAACTGGCCCCCA
TTGTCCCCTTTAGGGTGCTTTATTCTTCTTGAACCTATTACTGCACAAAGACAGAGGAAA
GTAAAGGAAATGGGGATATGGGACTTCATCTCTGGGTCAACGGACGCTGTGAAGGGCCTT
GTGCTGAGCTCTTACGATCATGGTTCCGCAATGGTCACTAAGAGCAAGGAGGTATCAGCC
GATGCACTGCAAAAGGTGAGCCATCACGGTTCCGTCGCCATCACCAAGGGCAAGGAGGTC
TCGGTTGATGCACTGCAGAAGGTGAACCATCACTTGTCGGATCCTCAAACCCGATCCAAA
TTCTCCAGGGTAGCCACTGATGTTGCCAAGAATGCTACCGTTGAGGGCCTTAAATCCATC
CCTGGTGCATATCCAACTTATAAAATTGTCTCAAAGTCGATAAGTGATGATGATAAGAAG
CTAGAAAGTGAGAACGAGTCTAAGAAACAGAAGGAAGAGTTGAAGATTTTGCAAGCCACA
GTGAGCAAACTGGAGAAAGAAGTCAGTGTTCTGCGCCAGCAAGTTGAAGCTTCTGTGAAA
CCAGAAGGCGAGAATCAAGTTCATTCGATTATGGAATTCATCCGTAGCCATTTCTAG
>EDWA@DN65777_c0_g1_i1
AAGATCAGCGGGGAACCAAAGCCAGAAAAAAAGGAAAAGAGAATTACCAAAAAAAAAATG
TGTCCGTCGGAGAGAAACTTGAATCGGCCGGAGAACGGAGTTCCGGCGTCGGATTTCAGA
TCGGCATTCGAGATCCTCGACGCCGACCGCGACGGCAAGATCAGCAGGGATGATTTGAGG
CGATTCTACGCCGGATTCTCCAACGGTTTCAACGACGACGACGAAATGATCGGGACGATG
ATTTCGTTGGCGGATTTGAACAGAGATGGGTTCGTGGAGTACGAGGAATTCGAGCGCGTT
CTCGGAGGGAATAAAAAGAAGGTTCCGTCGGGTTACGGCGTGATGGAAGACGTTTTCAAA
GTGATGGATAAAGACGGAGACGGGAGAGTGAGCCACGAGGATTTGAAGAGTTATATGAAC
TCGGCCGGGTTTCCGGCTTCCGATGAAGATATCAAGGCGATGATTAGATTGGGCGGCGGT
GACGGTGAGAATGGCGTTACTTTTGATGGTTTGCTTAAGATTTTGGCCGTTGATTTTTCT
GGGTAA
>EDWA@DN6577_c0_g1_i2
ATGGAGTCGACGGAGTCGTCTTACATGTCATCACCAGAGGCGGTGAGGGATAGATCTCCG
ACGCCGCCTAAATCGCCAACTTCCGAGAATGCAGAGAAGCCTATGTATATCAGGTTTCTT
GTATCCAATGCTGCTGCTGGTTCTGTAATTGGAAAGGGTGGTTCGACTATTACTGAATTT
CAGTCAAAATCAGGAGCTCGAATTCAGTTGTCGCGCAGTCATGAATTTTTTCCAGGAACA
TCAGACAGGATCATTATGGTCACTGGAGCAATTGATGATATACTCAAAGCCATGGAACTT
ATCCTTGCAAAATTATTGAATGAGCTTAATATCAAAGATAACGATGATGATGAACCTAGA
ACAAAAGTGAGGTTAATTGTTTCCAATAGTTCTTGTGGCAGCATAATTGGGAAAGGAGGG
GCTACCATAAAGTCATTTATTGATGGCTCCCAAGCTGGCATTAAGATATCTCCACTGGAT
AATAATTTTTATGGCTTGAATGATAGGCTAGTTACACTTACTGGCACGCTAGATGAGCAG
ATG
>EDWA@DN6577_c0_g2_i1
ATGGAGACGACGGAATCTTCTTACGTGTCATCCCCGGAGGCGGCGAGAAATAGTTCTCCA
CCTCCGCCTAAATCGCCGACTTCTGGAAATGAGGAGAAGCCTGCACATATTAAGTTTCTT
GTTTCCAATGCTGCAGCTGGCTCTGTAATTGGAAAGGGTGGTTCAACAATTACTGAATTT
CAGTCAAAATCAGGAGCTCGAATTCAGTTGTCACGCAATCATGAAACTTTCCCAGGAACA
TCAGACAGGATTATTATGGTGTCTGGAACAGTTGACGACGTACTCAAAGCTATGGAGCTT
ATTCTTGCAAAATTATTGAATGAGCTTAATATTGAAGATAATGATGATGTTGGACCAAGA
ACAAAAGTCAGGCTAATTGTTCCCAATAGCTCCTGTGGCAGCATAATTGGGAAGGGAGGG
GCTACCATAAAATCATTTATCGAAGACTCCCAAGCTGGCATTAAGATATCTCCACTGGAT
AATAATTTTTATGGCTTGAATGATAGGCTAGTTACACTTACTGGCACGCTAGATGAGCAG
ATG
>EDWA@DN65782_c0_g1_i1
ACAGACTGCTCTTCTTCTGTATCTTCTGGTCCTAAGTCGGACAAGTGCCATTACAATGTT
GGTTCTGAAGGAAAACAAGGCAAACACATAAATAGCCCAGATAAAATCAGCACAAGTTTG
GATGAAACCCTGCATTACGAGCCTTTGAACCAATGCAAAGGTGATTTCGTGCATCCTTCT
GGACCGTCGAAGTCATGTGACTCTTGGATGTCTACAGGTTCTGAGATGTTCCAGGAGTGC
AAAAGACTAAGTTCATCTTTAAATGATATATTTGATCAAAAGCAGGAATTTGATTTCCCC
CCTCAAGTTCTTGAGCAATATGATTCTCACATCTTTGAAGGTCCTAAGATGTTAAAAGAG
GAAAAGAGGCCCAAACTCAGTGAA
>EDWA@DN6578_c0_g1_i1
GGCGACAAAGAAAATAATATTGTTGATATTGCCAACTCTGGCATTGTCACTGATGAAGAC
CGTGAGGCTGATCGAGATGCTTCAGAGAAGCTTGCTGGCATGGTTGAGGAGAGGTTAAAG
ACCAATCCTCTCCCTCCACCACCTCCTCTACCAACTGCTCCTGATGCTTCTGGAAAATCA
AACTCAGATGTTGATTTGATGAGAAATGATGGAGTTGAAGGTAAAAATGATGATGAGACT
ACCAGTGAGAGCAAAGCGACAACTGAAAATGATCGACCTGAGGCAAGTTCACCTGATCGT
AGGCATGATAGGAGTAGAGACAGAGATCAAGATCTTAAGAGGGAGAAAGAACGTGAAATT
GAAAGATTAGAAAGAGAAACAGAACGGGAAAGGATGAGAAAAGAGAGGGAGCAGAGAAGG
AAGATTGAGGAGGCAGAGCGCGAGTATGAAAAATTTCTTAGAGATTGGGAGCAA
>EDWA@DN65792_c0_g1_i1
ATGAGTTCCAATTCTTCGACAGCATCCACCGAAAGCAGGCTTCAAGGTAAGGTGGCATTG
ATAACTGGAGGTGCTGGCGGCATAGGTGAGGTCACAGCAAGGCTATTTGTCCAACATGGT
GCCAAGGTTGTCATGGCAGACATCCAAGATGATCACGGACAAGCTATTGTTCAAGAACTT
GGAGAAGAAAACATCGCATATGTTCACTGTGATGTTACATTGGACTCTGATGTCGGAAAC
GCAGTTGATTTAGCGGTCTCAAAGTATGGGAAGCTTGATATAATGTTCAACAACGCCGGC
ATATCCAGTCCCGACCTGCACATAGTTACTTCAAAGGATGAGAGATTCAAAAGGGTTCTA
GATGTCAATATCTTTGGAGGGTATTTGGGTGCTAAACATGCTGCCAGGGTGATGATTCCG
GCCAAGAAAGGATGCATTCTCTTTACCACAAGCGTTTTCTCGGTGATCGCCGGGGCCGAT
GCCGGCCATGCCTACGTGACATCAAAGCATGCGCTCGTGGGGTTGGCTAAGAACCTGGGT
GTGGAGTTGGGGCAATTTGGAATAAGAGTGAACTGCATTTCACCGCATGGCGTGGCGACT
CCGATGCTAACTAGACCGTTCGGCAACATGGAAAAGGAGAAAGTGGAGGAGCTGATTGCC
ATGGGGTCTAACTTGAAGGGGGCGGTGTTGGAAGCAGAAGATGTGGCTCAAGCCGCTTTG
TACTTGGCGAGTGATGAGTCTAAGTACGTAAGTGGACTGAATTTGATCATTGATGGAGGG
TATAGTACAACCAATCCTTCCATGTCCAACATTCTTAAGGGCCTGTCTTCCAAAGTTTGA
>EDWA@DN65799_c0_g1_i1
ATGGATTGGTACTCTTGGTTGTCAAAAACTGCCCTCGACCCCTCTCTTATCTACGAGTAT
GGCCTCGCCTTCTCCCGCAATGAGCTTCTACGAGAGGACTTAGCCTACTTCAACCATGAG
TTCCTTCAGAGCATGGGCATTTCAGTTGCCAAGCACAGGCTTGAGATTCTCAAGCTTGCT
AGGAAGGAAGTTGGCGAACCCCCTAACAGCCTGTCCAAGCTGATTTTGGCAATCGGCAAA
ACCAGAAAGTGCTTCAACAAGTATGTCAACAAGCTGGTTCACCACGAGCATAACGCGATC
AAGCCGCTGCCGGAGCCGGTTAGGTGTCGAGATCAGTGGAGAGGAGGGTTGACGAGGAAG
TGCAAGAGTGATAAGGAGGTTAACATAGAGCAGCCGGTGCCAAGAACCAGGAAGATTGCT
AAATCTGGTCCCTTGGATTATAGAGTGCAAGACAAGTTGCTTGCCCCTCCTAGGAGCTTG
AAATTGTCCGGGCCCCTAGACAGGAAAATGCAGGAGAAATTGATGTTCAATTACAGGGGT
CCTATAACGTCTGGTCCTATTGATATTGCAGTGGCACAAGAGAGGTTGATGCTCACAAAT
AGGAGTCCAAAACTATCAGCACCTATTAGCTATTTAAGACCTCCAAGCCCAAAGATTCAT
GGGGACTACAACAAGGAAAAGACAGGCGGGGACTATGGTGATCAGACATTATGGGCAGCT
ATGTTTCAGGACATGAAACCCACTTGA
>EDWA@DN657_c0_g1_i1
ATGGCTGTTTTTGAAACTAGAGAGAGTGAAATTGAAGAATTTATTAAAAGCGAGATTTTG
AGATGCAGTAATGATGCAGATGGCAGTGCAAAAGAATGTTGGGATGAAAGAAGCGAACTT
TGTATGTTGAAGGTGTTCGGGATAAAGACATTGGTCAAAAGCTACTTGCCTGTTAAAGAT
GCTCATCTTCGTCCTGCTATTGATGACCTTCTGGGCCTCGTTAGAAACATACTTTCTTTT
GGTGAAATATCTGAAGATATAAAATCAAGTTTAGTTGATAAGGCCCATTTAAGGCTTGCT
GCGGCCAAGGCAGTTCTTCGTCTGTCCCGGAACTGGGATCATAAGATCCCAGTTGATATC
TTCTATTTAACCTTGAGGGCAGCAGAGATATCTTTCCCTCAGGCTAGGAAACAATTCCTC
AGCAAAGTTCATCAATATATAAAGGACAGGCTCTTGGATGCAAAATATGCCGGTGCTTTC
TTACTTAGCGTACCTGGATCCAAACAGCTTCAGTTTGATGAGCAGGAAAAACAGAATTTA
GCCGATATCTTTCAAATGTATCAGCAAGCAAAAGTTCGGCAGGTTGCTATACAATCTGAT
ACAAGTTCCTCGACATCTTATCCTGAATACATCCTGCCTTATTTGGTTCATGCTCTTGCT
CATCATTCCTGTCCCAACACAGATGAATGCAAGGATGTCAAAGCATTTGAATTAACATAC
CAGAAATTGTACTTGACTATTTCTTTGTTGGTGAATAAAGATGAAGATGCCAAGTCAGAA
GCTGTTGCTAACAAAGAGAAGGAGAGTATTTCTTTGATATTCTCTATCTTTAAGGGTATC
AAGAACTCTGAAGACGTCGTTGATGCAACAAAATCGAAGAATTCACATGCTATTTGTGAC
CTTGGACTTTCGATCATGAAGCGTCAAGCTTATAAGGAGGTTGATTTTCAAGGGCTTATA
CGGTCAGTCTCTCTGCCTCCACTTCTGTACAAACCATATGAAAGAAAAGAAAGTGAAGAT
TCCCAGGCTGGAGAAAGGCAAACATGGTTAGCTGATGAGAGTGTCCTGTCTCACTTTGAA
TCCCTAAACTTGGAATGTGATGGAATGAAAGAGATTTCAAAGGAGGAGGATCTCAAAGAC
AGTGAAACTGAAAGAAATGAAGTGCCTCTCAGAAAAATGATTAAGCAATTAAAATCTAAA
GAATCCAAGGCTGGGAAGGCTAAAAAGAACAAGTCTCCCTCGGTAGAAGCAAAAGATACT
GAAAATGATGTTGATATTTTGAAAATGGTGAGGGAAATAAATTTGGATAGTCTACAGATG
TCCAGTAAGTTTGAATCAACAAACGGTCATAACCATTCTTCTACCAAGAAAGAAAAAGTG
GAGCAGGAGCATCAGAAAGGTAATAAGAGAAAAGTCAATGTTGCAGCTTCTGTCCCAGTT
CCTAAACGCAAGAGGTCGTCGACTACACATAGTGCTTTCAAGATTTCTAGAAGTGCTTCT
AAGGTCCCTTCAAGGGATTCAGGAGATGACTGGCATGAAGTTAAAGATTCCTCATTTCTA
TCTATGGAAGTGGACATTGATAAATTCCATAATTCAAAAGAGAAAATGCATGCTCGCAAA
AGGTGGAATGAGAATAATGAATCTGACTACTTGGTGCCAAGCATTCGGAAGAAAAGAAGC
TTCTCATCAAAAGTTAAAGGCAAAGGCTTTGACTGGGGTCATAGTGATGAGGACGATGAA
GCTGATGATGAAAATCTGGAGAAGTCAGACACCAGCAAGTCTGCAGCTGGATCTAGCAAG
AAGCAGAAGAGGAGCATTGCTGGATTAGCAAAGTGCTCAACCAAGGAAGATGGAATTGAT
ATTGAAGATTTGATTGGTTACAGAATAAAAGTGTGGTGGCCTCTGGATAAGAAGTTTTAT
GAAGGTACAGTTAAGTCTTATGACCCCATAAAGAAGAAGCATGTGATATTATATGAGGAT
GGAGATGTGGAAGTACTTCGTCTGGAAAGAGAGAGATGGGAGCTCGTTGGCACAGGCCGC
AAGTCTGGAAAGAAGGAAAATTCATCGAAAGTCAACAAGAGCCCTCTGAAGGAAGTGTCT
CCTGGGCAGAAAAGTAAGAGCTCAGGTGGTTCACGTCTGAATAAGAGTTCGGTAAAGATA
CCTAAGGGGAAAAGGACTCCAAAGAAGAACTTGAAGCATACTCAAAAGAGTTCATTGAAA
GACGATGAAGAGAATGCTGGTGTGTCAGAATCTAAGAACACTGCTGCAAATGAAAATCCT
AAGATGAACTCAGATGAATCTGAAGGACCAGACACTGAAATGGTAGACAAGAACCTAATG
GAAAGAGAAGAATCTGGAAAGGAAGTGGCTTCAGTTTCCCAAGGCAGATGTTCGGAAGAT
ACAAAGGGAAGCCCAAATAATGCGGAGGAGTTGGATGAAGTTAAATCCGATGCTGATGGG
AATCATTCTGGACATATAGATAGCACTTCAGAAAAAACTCAAAAGGTGGATGAGGAAGAA
AAAGCAGCCGATGAAATAAGCGAAGACTCTAGAGAACCTGCGACTAAAGCAACTGGATCA
GAACCCGAAGAGGCTCAAGAAAGTGATAATGTTGAGAGTAAATCTCCAATCTTGAAGAAA
TCATTGGAAGGACCTCTCTTGACTTCAGATGTTATGGATTCTGGGATTGCTGAGGATGAG
CCCCTTAGCAAGTGGAAGCACAAAGTTGGGAAATCGGGTTCCAAGAAATTGCGGTAA
>EDWA@DN657_c0_g1_i4
ATGGTTGTTTGCAGTTCAATTGATCTTATATTGGAGAGGCTTTGTTTAGAAGGTAATCGG
AGACAGGCAAAGTATGCAGTGCATGCACTAGCAGCAATAACAAAGGATGATGGGCTCAAA
TCTCTCTCCGTTTTATATAAGAGACTTGTGGACATGCTGGAGGAGAAGACACATTTACCC
GCAGTACTTCAGTCTTTGGGATGTATAGCTCAGACAGCAATGGCTGTTTTTGAAACTAGA
GAGAGTGAAATTGAAGAATTTATTAAAAGCGAGATTTTGAGATGCAGTAATGATGCAGAT
GGCAGTGCAAAAGAATGTTGGGATGAAAGAAGCGAACTTTGTATGTTGAAGGTGTTCGGG
ATAAAGACATTGGTCAAAAGCTACTTGCCTGTTAAAGATGCTCATCTTCGTCCTGCTATT
GATGACCTTCTGGGCCTCGTTAGAAACATACTTTCTTTTGGTGAAATATCTGAAGATATA
AAATCAAGTTTAGTTGATAAGGCCCATTTAAGGCTTGCTGCGGCCAAGGCAGTTCTTCGT
CTGTCCCGGAACTGGGATCATAAGATCCCAGTTGATATCTTCTATTTAACCTTGAGGGCA
GCAGAGATATCTTTCCCTCAGGCTAGGAAACAATTCCTCAGCAAAGTTCATCAATATATA
AAGGACAGACTCTTGGATGCAAAATATGCTTGTGCTTTCTTACTTAGCGCACCTGGATCC
AAAGAGCTCCAGTTTGATGAGGAAAAACAGCTTTTAGCCGATATCTTTCAAATGTATCAG
CAAGCAAAAGTTCGGCAGGTTGCTATACAATCTGATACAAGTTCCTCGACATCTTATCCT
GAATACATCCTGCCTTATTTGGTTCATGCTCTTGCTCATCATTCCTGTCCCAACACAGAT
GAATGCAAGGATGTCAAAGCATTTGAATTAACATACCAGAAATTGTACTTGACTATTTCT
TTGTTGGTGAATAAAGATGAAGATGCCAAGTCAGAAGCTGTTGCTAACAAAGAGAAGGAG
AGTATTTCTTTGATATTCTCTATCTTTAAGAGTATCAAGCACTCTGAAGACGTTGTTGAT
GCTGTGAGATCGAAGAATTCACATGCTATCTGTGACCTTGGGCTTTCAATCATGAGGCGC
CTAGCTTATAAGGAGGATGATTTGCAAGGGCTTATACGGTCAGTCTCTCTGCCTCCACTC
TTGTACAAGCCATATGAAAGAAAAGAAGGTGAAGATACCCCGGATGGAGAAAGGCAAACA
TGGTTAGCTGATGAGAGTGTCCTGTCTCACTTTGAATCCCTAAACTTGGAATGTGATGGA
ATGAAAGAGATTTCAAAGGAGGAGGATCTCAAAGACAGTGAAACTGAAAGAAATGAAGTG
CCTCTCAGAAAAATGATTAAGCAATTAAAATCTAAAGAATCCAAGGCTGGGAAGGCTAAA
AAGAACAAGTCTCCCTCGGTAGAAGCAAAAGATACTGAAAATGATGTTGATATTTTGAAA
ATGGTGAGGGAAATAAATTTGGATAGTCTACAGATGTCCAGTAAGTTTGAATCAACAAAC
GGTCATAACCATTCTTCTACCAAGAAAGAAAAAGTGGAGCAGGAGCATCAGAAAGGTAAT
AAGAGAAAAGTCAATGTTGCAGCTTCTGTCCCAGTTCCTAAACGCAAGAGGTCGTCGACT
ACACATAGTGCTTTCAAGATTTCTAGAAGTGCTTCTAAGGTCCCTTCAAGGGATTCAGGA
GATGACTGGCATGAAGTTAAAGATTCTTCATTTCCATCTATGGAAATGGACATTGATAAC
TTACATGATTCAAAAGATAAATTACCTGCACGCAAAAGATGGAATGAGAATAATAAATCG
GACTACTTGGTGCCAAGCATTCGGAAAAAAAGAAGCTTCTCATCAAAAGGAAAAGGCTCT
GACTGGGGTCATAGTGATGAGGACGATGAAGCTGATGATGAAAATCTGGAGAAGTCAGAC
ACCAGCAAGTCTGCTGCTGGATCTAGCAAGAAGCGGAAGAAGAGCATTGCGGGATTAGCA
AAGTGCTCAACCAAGGAAGATGGAATTGATATTGAAGATTTGATTGGTTACAGAATAAAA
GTGTGGTGGCCTTTGGATAAGCAGTTTTATGAAGGTACAATTAAGTCCTATGACCCTATA
AAGAAGAAGCATGTGATATTATATGAGGATGGAGATGTGGAAGTACTTCGTCTGGAAAGA
GAGAGATGGGAGCTCGTTGGCACAGGCCGCAAGTCTGGAAAGAAGGCAAATTCATCGAAA
GTCACCAAGAGCCCTCAGAAGGAAGCGTCTCCTGGGCAGAAAAGTAAGAGCTCAGGTGGT
TCCCGTCAGAATAAGAGTCCAGTAAAGACACCCAAGGGGAAAAGAACTCCAAAGAAGAAT
TTGAAGCATACTCAAAAGAGCATGTTGAAAGACGATGAAGAGAATGCTGGCTTGTCAGAA
TCTAAGTCCACTGCTGCAAACAAAAATCCTAAGATGAACACAGATGAATCTGAAGGAGCA
GACAATGATATGGTAGAAGAGAACCGAACGGATAGAGAAGAATCTGGGAAGGAAATGGCT
TCAGTTTCCCAAGGGAGAAGTTCAGAAGATACAGAGGGGAGTCCTAATAATGCTGAGGAG
TCGGATGAAGTTAAATCTGATGCTGATGGGAATCATTCTGGACATATAGATAGCACTTCA
GAAAATGCTCAAAAAGTGGATGAGGAAGAGAAAGCAGCCGATGAACTAAGTGAAGACTCC
AGAGAACCTGCAACTAAAGCAACTGGATCGGAACCCAAAGAGGCTCAAGAAAGTGATCAT
GTTGAGAGTAAATCTCCAATCTTGAAGAAATCATCGGACGGACCTTCCTTGACTTCAGAT
GTTGCGGAGGCTGGGATTTCTGACGATGAGCCCCTTAGCAAGTGGAAGCACAAAGTCGGA
AAATCAAGTTCCAAGAAATTGCAGTAG
>EDWA@DN657_c0_g2_i1
CGGTCAGTCTCTCTGCCTCCACTTCTGTACAAACCATATGAAAGAAAAGAAGATTCACAG
GCTGGTGAAAGGAAAACATGGTTAGCTGATGAGAGTGTCCTGTCTCACTTCGAATCTCTA
AAGTTGGAATCTGATGGAACGGTTCGTAAAGAGATTGCTGATGATGAGGCTCTCAAAGAA
GGCGAAATAGAAGGAAATGATGTGCCTCTTATAAAAATGATTGAGCGACTAAAATCTAAA
GGAGCCAAGGATGACAGGGCAAAAAGGAAAATATCTCTCTCGGAAGAAGCAGAAAATGAT
AAAAATGAAATTGATATTTTGAAAATGGCGAGGGAAATAAATTTGAGCAGACCAGAAATG
TCCAGCAAGTTTGAATCAAGCAATGGCCATAAACATTTTCCTACCAAGAAAACAAAATTG
GAGCAGGATCATCAGAAAGGTAAAAAGAGAAAAACCAGTGGTGCAAAATGCAGTAGATCA
TTGTCTGCTCCTACTACTTTCAAAATTTCAAGAAGTGCTTCTATGGCCCCCTCCAGAGAT
TCAGGAGATGACTGGCATGAAGTTAAAGATGCCCCATTTCAATCTACTGAAATGGACATG
GATAATCTCCACGATTTAAAAGATAAACTGTCTACACACAAAACATTGAATGAGAACAAT
GATTCTGATATTCTGAAGAAAAGAAGCATCTTATTGAAAGGCAAAGGCTATGATTGGAGT
GATACTGATGTGGCAAATGAAGATGACGATGAAAATCTGGAGAAGCCTACTGCTGGATCC
AGCAAGAAGCATATGAGGAGGAGCATTGCAGGATTAGCAAAGTGCTCAGCGAAGGAAGAT
GGAATTGATATTGCAGACTTGATTGGTTACAGAATAAAAGTATGGTGGCCAACAGATAAG
CAGTTTTATAAAGGTACAGTTAAGTCTTATGATCCCATGAAAAGGAAGCATGTGGTATTA
TACGAAGATGGAGATGTGGAAGTACTGCGACTGGAAAGAGAGCGCTGGGAGCTCATTGAT
GGAGGCCGCAAGTCTGTAAAGAAGGCAAGGGTATCAATGAACAGCAAGGGCCCTCTGAAA
GAATTGGTTCAGAGGAAAAGAACTCCTAAGAGGCACTTGAAGCATGTTCAAAAGAGCGCA
TTGAAACATAATGCTGACGATGAAGAGACAGCTGATGTTTTAAAATCGAAATCTATTGCT
GCAACTAAAAATCATAAGATGAGCTCAGATGAATCCGAAGGAGAGCACACTGAAATGGTG
GATAAGAATGTAAGAGATGGGGAAGAATCTGAGAAAGAAGTGGGTTCAGTTTCCCAGGAG
AGGTGTTCAGAAGATTGGAAGGAAAGCCCAAATCATGGTGAGGAGTCGAACAAAGTAAAA
TCTGATGCTGGTGCCAATCTTTCTGAAGAGGCAGATGAAGAAGAGAAAGCAGGTGATGAA
TTAGTAAGTGACGTCTCAAGCGAAAAAGATCCTACATCTGCTAGTAAAGAAAGTGCCCAG
ATTGGGAGTAAATCTCGAATTTCGAAGGAGCTCCCAGAAGAATTGATGCCATCACCAGTT
GCTGGGGCCGCCGCTGGGATTTCCGATGATGAACCCCTTTGTAAGTGGAAGCGTAAAGTT
GGGAAATCAAGTTCCAAGAAGCGAGTGCAGTAG
>EDWA@DN657_c1_g1_i1
GAAGATGTTCAAGATGATCTTTTACTTGTTATACTGTCTGCATTAGGTCGTAATAGAAGT
GGTGTTACACAAGCTGCCAGGAGACTTGCTATGAATGTTATAGAGCAGTGTTCAGAAAAA
CTTGAAGCTGGCATAAAACAGTTTCTTATTTCAGTGATGTCTGGAGATAATCAGCCAGTA
AAAAGTGAAATCGACTATCATGAAGTTATCTATGACATTTATTATTGTGCTCCTCAGATA
CTGTCCGGAGTTGTCCCATACCTCACAGGAGAGCTGTTGACTGATCAAATAGACACTCGT
TTGAGAGCTGTGAGATTGGTTGGATCCCTCTTTGCTCTGCCTGGCTCTATCATATCTGAA
GCATTTCAGCCAATATTTTCAGAATTTTTGAAAAGGTTGACTGATAGAGTTGTTGATGTT
CGAATGTCTGTCCTTGAACATGTTAAGAGCTGTCTGTTGTCGGATCCCTCGAGACCTGAG
GCTCCTCGAATTATCTCTGCCCTCTGTGATCGGCTTTTAGACTAC
>EDWA@DN657_c1_g1_i2
AGCGATACTAGTGGTCCATCATTTGGAAGGAGAGTTGTAATTTTGGAGACTCTTGCGAAA
TATAGATCTTGTGTTGTGATGTTGGATCTTGAATGTGATGATTTGATTAATGAAATGTTC
AGTACATTTTTTTCTGTTGTCAGGGATGATCATCCAGAAAGTGTTTTATCATCCATGCAG
ACAATCATGATCGTTGTGTTAGAAGAGAGTGAAGATGTTCGAGATGATCTTTTACTTATT
ATATTGTCTGCTTTAGGTCGTAATAGAAGTGATGTTACTCCAGCTGCAAGGAGACTTGCT
ATGAAGGTCATAGAGCAGTGTTCAGGAAAACTTGGAGCTGGCATAAAACAGTTTCTTATA
TCATTGATGTCTGGAGATAATCAGTTAGTAAATAGTGAATTTGACTACCATGAAGTTATC
TATGATGTTTATTGTTGTGCTCCTCAAATACTATCAGGAGTGGTCCCATACCTCACAGGA
GAGCTTTTGACTGATCAATTAGACACCCGTTTGAGGGCTGTGAGATTGGTGGGAGACCTC
TTTTCTTTGCCAGGCTCTAATATATGTGAAGCATTTCAGCCAATATTTTCAGAATTTTTG
AAAAGGTTGACTGATAGAGTTGTTGGCATTCGAATGTCTGTACTTGAACATGTTAAGAGC
TTCCTGTTGTCAGATCCCTTCAGATCC
>EDWA@DN657_c1_g1_i3
AGCGATACTAGTGGTCCATCATTTGGAAGGAGAGTTGTAATTTTGGAGACTCTTGCGAAA
TATAGATCTTGTGTTGTGATGTTGGATCTTGAATGTGATGATTTGATTAATGAAATGTTC
AGTACATTTTTTTCTGTTGTCAGGGATGATCATCCAGAAAGTGTTTTATCATCCATGCAG
ACAATCATGATCGTTGTGTTAGAAGAGAGTGAAGATGTTCGAGATGATCTTTTACTTGTT
ATATTGTCTGCATTAGGTCGTAACAGAAGTGGTGTTACACAAGCTGCCAGGAGACTTGCT
ATGAATGTTATAGAGCAGTGTTCAGAAAAACTTGAAGCTGGCATAAAACAGTTTCTCATT
TCAGTGATGTCTGGAGATGATCAGCCAGTAAAAAGTGAAATTGACTATCATGAAGTTATC
TATGGCATTTATCATTGTGCTCCTCAGATATTGTCAGGAGTTGTCCCATACCTCACAGGA
GAGCTGTTGACTGATCAAATAGACACTCGTTTGAGAGCTGTGAGATTGGTTGGATCCCTC
TTTGCTCTGCCTGGCTCTATCATATCTGAAGCATTTCAGCCAATATTTTCAGAATTTTTG
AAAAGGTTGACTGATAGAGTTGTTGATGTTCGAATGTCTGTCCTTGAACATGTTAAGAGC
TGTCTATTGTCGGATCCCTCGAGATCTGAGGCTCCTCAAATTATCTCTGCCCTCTGCGAT
CGGCTTTTAGACTATGATGAAAATGTTCGAAAGCAAGTTGTGGATGTAATTTGTGATGTT
TCTTGTCATTCTCTTGTTTCGGTTCCCCTTGGGACAATAAAACTAGTTGCAGAGCGTCTT
CGGGACAAATCTCTGCTTGTTAAAAAAACTTGA
>EDWA@DN657_c1_g2_i2
ATGGCGTCATCTGAGAAGGAGCTGGAGATGCTGTTAATGGAGGCCGGTAACAAGCTCCTC
GAACCTCCCTCGTCAGTTGATGAACTCATCACTCTCCTCGATCAAGTCGAGAGTTTTCTT
TCAAGGGTGGAACAATCACCAAGCCAATCAATGCTAAATGCACTCTCTCCTTCACTTAGA
GCATTGATTGCAGAGCAGCTTTTCAGACATCCTGATGATGATGTCAAAGTTGCAGTTGCT
GCTTGCATCAGCGAGATAACAAGGATAACTGCACCAGATGCTCCATATCAGGATGACCAA
ATGAGGGAGGTCTTTCAATTGATTGTATCATCATTT
>EDWA@DN657_c1_g3_i2
ATGCAAAATGCACTGTCTCCGTCACTTAAAGCATTGGTTGCAGAGCAGTTGTTCAGACAT
CCTGATGATGACGTCAAAGTTGCAGTTGCTGCTTGCATCAGCGAGATAACAAGGATAACT
GCACCTGACGCTCCTTATGATGATGACCAAATGAGGGAGGTTTTTCAACTGATTGTGTCT
TCGTTTGAGAATTTATCCGACAAGTCAAGCCGCTCATTCATTAAGAGGACCTCAATTCTT
GAAACTGTTGCCAAAGTCAGATCATGTGTGGTGATGTTGGATCTTGAATGTGATGCACTT
ATAGTTAAGATGTTCCAGCATTTCCTTAAGGCAATAAGGGATTATCACCCGGAG
>EDWA@DN65801_c0_g1_i1
ATGGCTAAACCCCACAGCTTTCCCGAGAAACAAACATGGGGTACCTGGGAGGAGCTTTTA
CTTGCCTGCGCTGTTCATCGTTACGGCAGCGACAGTTGGGACTCCGTTGCCATGGAACTC
CAGAAACGAACTTCAACGCTCCAACCCCTCTTCTTTACTCCCCTCTCTTGTCAACAGAAG
TTTCAAGACCTTAAACGCCGTTTCGCTGTAAACGGCGACGATGATAACATATCCACCACC
GCCGTTCCTTGGCTTGATGAGCTCCGGAAACTCCGCGTCGCTGAACTACGCCGCGAAGTT
CAACAATACGATCTCTCCATCGTATCCTTACAATTGAAGGTGCAGAAATTGAAAGATGAG
AGAGAACAGAGCGTTATAGAGAACGGGGAAGAAACTAAAAAATCGGATCTGGAGAGACAA
AAAGGAAGCGAAAAGATGGAAGAAGAGATCGAACCGGAGAATAAAATCCGAAGACCGGTT
CATAACAGGGAAGAGTCCGACCGGGAGAATCATTCGGTAAACGAATCTAACTCTAAAGCT
CCGAAGGAAAAGAGTCCGGGAACCGGGCCGGCGGAGGCGGAAGTTGAACCGGAACCGTCT
GAACCGGATGGAGGTAAAACAGGGAAGGTGGCACGGAGCGTGAAGCCTGGGGGAGGGGAT
TCGTGCAACGGGAGCTCTGATAGTGTGGTGAAGGAATCGGCTCAAAACTCAGGGCGAGTT
GACATGAGGGAAACCGGTGACTCGCCGGAGTCGGTGGCCGAATCTAAGGGGGAAGAACCT
AATAGAGAGAGCAGCGATGTCCAAAGCACGGCGAGCCTGTCCGGCAAGGAAAAGAAAAAT
GCTGAACCGGATAATGGAGAGTTGGACCAATCTCCCGCCGTCAAGGAGGTATCCGTCGAA
TCTCAGCCGTTGGTTGGGTTGTTCGAGATCTTACGGTCTCATAAGGTCGGCTCCCTTTTC
GAGCGCCGATTGGAAAGCCAGGAAACACCGGATTACCATAAGTTGATTCGGCAGCATCTT
GATTTGGAGACTATTCGCATGAGGCTTGAAGAAGGCTGGTATTCAGGATGCAAAAGCAAG
TTCTTTAGAGATTTGCTGTTGCTTTTAAACAATGCCATCCTTTTCTTCGGCAAGCAATCC
TCAGAATTCGCTGCTGCCATCGAGCTTCGACATCTTGTCTCAAAGGAGATTGCGACACAG
ATTCCTAATTCAAGCCTGTTGCCCAAAGAACAACCGTCTATGCTGCTTGAATCCCAGATG
CCTTTGAAACCGGAACCTGAACTGTCACTCTCCTTGACAATGAAAACTAAACTATCAGTC
CCGCTGATTGCATGTCGCAAACGCAGCTCAATTGCTGCAAAATCATCAACGTCATCTTCT
GGACAAGAGAAAAAAAAGCAGCCGACTGTTTCATTGGTGAAAGAGAAACCAGCTCTAGAT
TGGAAGCAGAATGATAAATCGACCGAGAAAGCCGAGGAAACTCTTGTAGCAAAGAAGAAA
ACAAGAGGAAAATCCGCCTTGGGTGCACGAAAAGCAAACAAAAATGCAAAGGCCACGAAC
AAGAATTCAGATTCCAATACCACTGCTGCCATTTCGAGCAAAGGCGGATCATCAAATGAG
AACTCGGAATCCAAGGGTGAGAAGGAGAAGACCAACACAAATGTGAGTTCAAAGAAGCGA
AGCGCAGCAAATTTCTTAAATAGAATGAGAAGTAATGGTGCATTGACAGATGCACCGAAG
GGTGTTGTGATTAGTTCTGATAATGGTAAAGGAGGAGATGCAAGTGAGCAAAAGAAAAGC
AGCGGTAGCAAAGGTGATAAACAGAAGGATCAAAGTTCAACACCACGGACACGGTCTGGT
GGAAAAAGAACGAAAGAGAAGGGAAGCCCAGTGAAGAAGAGTGCAGGACGGCCGTCGAAA
AGAGCAGCGGCAGCATCACCTGCCAGCCAATCAGGTCCTGGGAAACGGGGGAGGGAAGCT
GTTGAGAATGATTCAGGCGGTGGACAAGCAAAGAAGCGTTCAAGAAAATGA
>EDWA@DN6580_c0_g1_i1
CGTAGAAGTTATAGAGTCTTCAAGAAGAACTCGATGAAGTTTCACGGAGTACCGAGACCT
AGTCAAGATGTTATGCATGTTTTGGACTGTCTCGACAAAATACAGAAGTGGCATGCTCAA
CCTAGTGTTCTTGTCATGGGCTACACTTCGTTCTTGACATTAATGCGCGAAGATGCAAAG
TTCGAGCACAGAAAATTCATGGCTAAGGTGCTGCGTGAAAGTCCGGGGCTCCTGGTATTG
GACGAAGGACACAACCCGAGAAGTACTAAATCGAGGTTGAGAAAGGGTCTAATGAAAGTT
GCGACGGATCTGAGGATATTGCTTTCAGGTACAATATTTCAGAACAACTTCTGTGAATAT
TTTAACACCCTGTGCGTCGCAAGGCCGAAATTCGTGCACGAAGTT
>EDWA@DN65812_c0_g1_i1
CTTTCTTATTATGTTTCTGGTGATGTGCACCGTATCTATGAGCTAGCTGTAATGAGAATA
GGGCATTGGAGTGTGGGATTATGGCTGAACTGTGTGTCGTCAATCACAGACTTTGTCAAC
TGCCCGAAAGTTATTAAGAGGTCCAGTTTAGTGCGTCGGAAACCCATCGGTGAAACGTGG
ATTGCTCCGCCCAGGGGATGGTTAAAATTCAGCGTAGATGGTCCTGTTAGCAGTGGAGTC
GGATCGGCAGGGATAGGTGGGGTACTAAAAGATAGTGACGGAAAGATTCTGATCCAGTTT
TCCGAGAGTATTGGGGTTGCGGACGTTAGTAAAGCTGAGATTAGAAGCATAACCGAGGCG
TGTGAACTGATCCGTAACTCCAAATGGAGCGAAGTTAGGAGGCTATTAATTGTGTCGGAT
AGCGAGGTGATAGTTAAGTGGATTAATGGGTTGAAGCCGATCCCGCTCTGTTTCAAAGAG
GATATCGAGAGCATCGCCGGCCTTATCAGGAGTCATGAGTGGCAAATGATTTTCGAACAT
AGGGAGAGAAATGTGTTAGCCAACCGATTGGCTCAAACTGGAATTAATAGGCAATGCCCC
TTAGTCGTTTTGGAGTGA
>EDWA@DN65814_c0_g1_i1
ATGGATTCTTCGGTCATCGTCCCGAGATGGACGCCAACGCCAAGCCCCGTCAGATCTTCT
CCAGCTGCCGTTGACTTGGAGATTCAGAGCGTAGTTTCTGAACAAGACGATCCCAATAAG
TTATCCAGCAACATAGAAACGAGTTTCCCGTTTAGCATTGGCTTCACAAAGACCGACAAT
CCACCTCCTGATTCAGGTATTCACATGGCTGCAGATTGCAGAACTCATCCTGCACCAGAA
GCTAATGCCGTATTCTTGACGTGGACTGATCTTTGGGTGACCGTTTCTGGTGGGAAAAAG
GGAACCAAAGCGATATTACAAGGGCTCCAAGGGTATGCTGAGCCGGGCAAGGTACTAGCC
ATCATGGGACCTTCAGGGTCTGGCAAGTCCACCCTTCTTGATTCATTGGCAGGAAGACTA
CTAAGTTCAAGTACGCAACAAACTGGGGAGATTCTGATTAATGGTCGCAAGGAAACACTG
GCTTTTGGAACTTCGGCTTATGTGACTCAAGATGATACTCTCATGACAACACTTACGGTA
AGGGAAGCTGTGTACTACTCAGCACAGCTTCAACTGCCCGATTCCATGTCCAACTCCCAA
AAGAAAGAAAGAGCTGAGATGACAATCACAGAAATGGGGTTGCAAGATTCCATGGACACC
AGAATCGGAGGGTGGAGCACCAAGGGACTCAGCGGCGGACAAAAGCGGAGAGTCAGCATT
TGTATCGAGATCTTAACGCGGCCCAAGCTTCTCTTCCTCGACGAGCCAACTAGTGGACTA
GACAGTGCAGCATCGTACCATGTCACCAACCGGATCGTGAGGCTAGCTCGCCAACACCGA
ACCACTGTGATTGCATCTATTCATCAACCTAGCAGTGAAGTTTTTGAGCTCTTCCATAAT
CTTTGCCTTCTCTCCTCTGGCAAAACAGTCTATTTTGGTCCTGTTTCAATGGCAGAGAAG
TTCTTTGCTACACATGGCTACCCATGCCCAGCTTTGAGGAACCCATCAGATCACTATCTT
AGAACCATAAACAAAGACTTTGATGAAGACATAGAACAAGGAAAAAGTAGCTATAACACG
GAGAAAATCATCGACACACTCGTTGAGTATTACAAGTCTTCCGAGATATGCAAGCAAGTT
CAGCAGAACGTATCGAAGATATCCCAACAAAAAGGAGGGCCTCTTGAGAAGAAGGGAAGT
CAAGCAAGCTTCGTTACCCAAAGCCTTGTTCTTACAAAGAGATCCTTCGTTAATATGTAT
CGCGATTTAGGCTACTACTGGCTTCGTCTTGCCATCTACATTGCATTGTGTTTATGTGTT
GGAACTATCTTCCATGACATTGGCTTCACATTTGGCTCAATTCAGGCCAGAGGATCCATG
CTCATGTTTGTTGCAGCATTCTTGACATTCATGGCAATAGGTGGATTCCCTTCTTTTGTT
GAAGACATGAAGATCTTCGGTCGGGAAAGACTAAACGGACATTACACGGTCGGAGCATTC
GTCATCGGAAACACAATTTCATCCATCCCCTACTTGTTCTTGATCTCATTAGTACCAGGA
GCTCTGGCCTACTACTTGGTTGGACTCCAAAAGAGTTTTGACCACTTTGCCTACTTTGTT
ATATTGCTCTTCATCACCATGATGCTGGTAGAAAGCTTAATGATGACCGTCGCAAGCATC
GTGCCGGATTTTCTCATGGGAATTATCACAGGAGCCGGTATCCAAGGGGTGATGATGTTG
AACGGCGGCTTCTTCCGGTTGCCAGATGATCTTCCGAAACCATTTTGGAGGTACCCCATG
TCCTACATCGCATTCCACAAGTATGCGAATCAAGGGTTCTACAAGAACGAATTCGAAGGA
CTAACGTTCCCCAACAATCTAGCAGGGGGACCTCCCACCATTACCGGTGATGAGATCTTG
AGAAGCTTTTGGCAGGTTGAAATGGGATACTCTAAGTGGATTGATGCTGCAATCTTGTTA
GGCATGGTGGCTGTATATCGGTTCATGTTCTGGGGAATTATTAGCGCTGTTGAAAAGGTT
AAGCCTATGATCAGAGCTTATATGACGGTCCATCCTAAGCAATCAAGTCAGATATCACAA
AATCAACCCTCCATCCCTTCACGACAAGAAATGCTTTGA
>EDWA@DN6581_c0_g1_i1
AAATGGTTGGTTTTAATTGGAATTGCCCCGGGTGCACCTGAGAGGCCAAAATTGGTGAAG
GGGAACATGCAACTTTTTTCTGTTGATCAGCAGCGTAGTCAAGCTCTTGAAGCACATGCT
GCTTCATTTGCACAATTTAAGGTTCCTGGAAATGAGAACCCTTCTATTCTTATTTCCTTT
GCCGCCAAGACTTTTAATGCTGGTCAGATTACATCAAAGTTGCATGTAATTGAGCTTGGG
GCCCAGCCTGGTAAGCCATCATTTTCAAAGAAACAGGCAGATCTATTCTTTCCACCAGAT
TTTCAAGATGATTTTCCTGTTGCAATTCAGATATCCCACAAATATAGTTTGATCTATGTT
ATCACCAAGGAAGGGCTGCTTTTTGTTTATGATCTGGAGACTGCGAGTGCTGTATACAGA
AATAGAATCAGTCCAGACCCAATATTTTTAACCTCTGAAGCTTCATCAGTGGGAGGGTTT
TATGCCATAAACAGGCGAGGTCAGGTGTTGCTGGCTACTGTAAATGAGGCAACAATAGTG
ACATTTGTTAGCGGTCAATTGAACAATTTGGAGCTTGCT
>EDWA@DN6581_c0_g1_i4
TATAAATGTGACCCTTCTGAGAAGTGGTTGGTTTTGATTGGAATTGCCCCAGGTGCACCT
GAGAGGCCACAATTGGTGAAGGGGAACATGCAACTTTTTTCTGTTGATCAGCAGCGTAGT
CAAGCTCTTGAAGCACATGCTGCTTCATTTGCACAATTTAAGGTTCCAGGAAATGAGAAT
CCTTCTATTCTTATTTCCTTTGCCGCCAAGACTTTTAATGCTGGTCAGATTACATCAAAG
TTGCATGTAATTGAGCTTGGTGCCCAGCCTGGTAAGCCATCGTTTTCAAAAAAACAGGCA
GATCTATTCTTTCCACCAGATTTTCAAGATGATTTTCCAGTTGCAATGCAGATCTCCCAC
AAATATAGTTTGATCTATGTTATCACCAAGGAAGGGCTGCTTTTTGTTTATGATCTGGAG
ACTGCAACTGCTGTATACAGAAATAGAATCAGTCCAGACCCAATATTTTTAACCTCTGAA
GCTTCATCAGTGGGAGGGTTTTATGCCATAAACAGGCGAGGTCAGGTGTTGCTGGCTACT
GTAAATGAGGCAACAATAGTGACATTTGTTAGCGGTCAATTGAACAATTTGGAGCTTGCT
>EDWA@DN6581_c0_g1_i6
TATAAATGTGACCCTTCTGAGAAGTGGTTGGTTTTGATTGGAATTGCCCCCGGTGAACCT
GAGAGGCCACAATTGGTCAAGGGGAACATGCAACTTTTTTCTGTTGATCAGCAGCGTAGT
CAAGCTCTTGAAGCACATGCTGCTTCATTTGCACAATTTAAGGTTCCAGGAAACGAGAAT
CCTTCCATTCTTATTTCTTTTGCTACCAAGAGTTTTAATGCTGGCCAGATTGTGTCAAAG
TTGCACGTAATTGAGCTTGGTGCTCAGCCAGGTAGGCCATCATTTTCAAAGAAGCAGGCA
GATCTGTTCTTTCCACCAGATTTTCAAGATGATTTTCCAGTTGCAATGCAGATATCTCAC
AAATACAGTTTGATTTACGTTATCACCAAACTTGGGCTGCTGTTTGTTTATGATCTAGAG
ACAGCGACTGCTGTATACAGAAATAGAATCAGTCCAGACCCAATATTTTTAACCTCTGAA
GCTTCAGAAGTCGGAGGGTTTTATGCCATCAACAGGCGAGGTCAGGTGCTGCTGGCTACT
GTAAATGAAGCAACAATAATACCATTTGTTAGCGGTCAATTGAACAATTTGGAGCTTGCT
>EDWA@DN65820_c0_g1_i1
ATGCACTCGAAATTAAAGCCATTTTCGTTCATGGGTGTCTCCAATTCCGAGACTTTGGGT
CAAACTGCACCCGATGGGTCTCATCAACAGCAAAAGGAAGAGTTTGTACTACAAGGAGAT
GGAGAAAGAAGCAAGTTAAAATGGCCGTGTTCAGGAGAATTCAACGTTGCTGATGATGAA
AACGATGATGGGTTCAAGACTCCAACTTGTTTGGACCATAAAATTCCAGCCATTCTCAAG
TGCCCACCTGCACCAAGGAAACTAAAATCTCTCCCGATTATATCAGCAAAACGAAAAGCC
TCTCGCCGTAGAATCCTACTGGATTTCACGAAAGAGATGGAGTCTTTATTCCCTCCGCCT
CTTCTTGCCGATCTAGGGAACAAGATTAAGAAAGTCAGACAAGGAAGTGACTTCAGATGA
>EDWA@DN65823_c0_g1_i1
TTGACGATTATCACCGGCAGCCTGAACGTTGTCGACGGATCTACCACCTTCAGATCAGCC
ACTGTTGCGGCCGTTGGCGATGGATTCCTGGCCCAAGATATTTGGTTCCAAAACACAGCA
GGGCCACAAAAGCATCAAGCCGTAGCCCTTCGTGTCGGAGCCGATCAAGCAGTTATAAAC
CGGTGCCAAATCGATGCTTACCAAGACACTCTTTACACACATTCCAACCGCCAATTCTAC
AGAGATTCCTACATTACTGGCACAGTGGACTTCATATTCGGTAATGCAGCCGTGGTGTTC
CAGAACTGCAAGCTCGTGGCGAGGAAGCCGATGGACAAGCAATCAAACATGGTTACAGCA
CAAGGCAGAATCGACCCGAACCAAAACACGGGCACTTCGATCCAAAGCTGTAACATAATA
GCAAGTTCTGATCTACAGCCAGTTAAAGGCTCCATCAAGACATATTTGGGACGTCCATGG
AAGGAGTATTCGAGAACTGTGATCATGCAATCTTTCATTGATGATCACATTGACCCTTCA
GGGTGGTCAATTTGGAGTGGTGATTTTGCATTGAAGACATTGTACTACGGCGAGTACATG
AACAACGGACCTGGTGCCGGAACCGGTAAACGAGTGAAATGGCCCGGATATCATGTGATT
ACAAGTGCAGCAGAGGCAAATAAATTCACAGTGGCTGCGCTTATACAAGGAGGATCTTGG
TTGAAGCCTACTGGAGTCACGTTTACTGAAGGGCTGTAA
>EDWA@DN65826_c0_g1_i1
ATGGACTCCATAGCTACATACAGCAGATCAAGCAGGTCTTTTGAGAAATGGGTGGCGATT
GTGTTGACAGTTCTAGCCATGGTTTCACCTCTTTATGTCAACCAGAAGCCGACTTATGAA
CCGGAGCTCGAAGAGCAATCCATGGACTTCACCTCCTGGTTGTGTGTACTGCTTCTGCTA
CTGGTGTTGGCCTTAGCTTTCTGGTTTTACTTGAACCGGAGCTTTACGAGTTTCGACCGT
CATTGGATTAGGCGGAGCAGATATTCTTCATATGAGAGACTGGTGGCAATAGGCTTGATT
GTCTTAGGTGTTCTTTCACCTCTTTATATGAACAAGGGAACCGTGAGTGAACTCGAACCC
GATGAACAGCGCATCGACTTCGGTTCTTGGTTGCCTCTACTGCTATTCGTATTAGTCCTG
GCCATCGCTTTGTCGCTTTTCTGTGACGGAAGCTTTACGAGCTTCGATCCTAACTGGATT
CATAGAGTTGGTGGTTCTTCTGCTGGGATCCTACTGGTTCTTTTGGTTCTTGCTGTTGTT
TTGAAGTGTAAGACTTCTGGGGTGAACTGA
>EDWA@DN65827_c0_g1_i1
ATGGCAGGGACTGCTAGTCCACGTGAATTTTCGGATACTGATAGAAGCTCCGAGGATGAA
ACTAGACAAGAACTATTGCAGGAACATGATATGATGAATGATGAGATCATTTCGTTAGAA
CAAGGAAATAAGGCTTTGGATTTAGGGAATTTGGAGCCATACACTGGAATGACTTTTCCA
TCCCTAGATGATGCTAGGGATTTCTATTTCGAATATGCCAAGCGCACTGGTTTCACCATA
AGAACAAACCGGATTCGGCACTCACTAAAGAACATGGGTATAATTGGACGGGATTTTGTG
TGTTCTAGAGAAGGTTTTCGAGCAGCAAAGCATACATGTAGAGAAGACAGGGTTCTTCCT
CCGAGGCCGGTTACAAGAGAAGGGTGCAAAGCAATGATAAGGTTGGCTGCTAGGGATGGA
GGTAAGTGGGTTGTTACCAAATTCGTACGTGAGCACAGCCATAAGTTAATGATACTCTGC
AAATTTCCCAGAGAGCTGCCAACTGTTAACATGCTCACTGAGGAAGAGAAGGATAAGAAA
ATACAGGATCTATACAAGGAGCTGCAGTGCGAAAAAGAACGGTCTGCTGCATTTCAACGG
CAACTACAGATGATTCTCAAAGATCTTGAAGAACATGCTGAATTCATGTCGGTTAGAGTT
GAAGACATAGTTGACAGCCTGAAAAGAGTTGAACTCAATGGTCATAGCGTTAACTAG
>EDWA@DN65828_c0_g1_i1
ATGGTGGATCTGAGTTTGGGTGTTGAACGCTTAGGGGACAAGGATCTTAGGGTTCTAAAT
TTGGGGGAATTTCCTCCTTTGGGAGCTACTGGGGCTCAGAAGGTGGCAGCTGTGGTTGAT
GCGACAGTGGCTGCAGCTCTTGTAGCGGTTGATACGACGATGTATGTAACCCTTGCTGTT
AAGAGTGCAAAAGATTTGAGGAAGGATTGGGAATCCCTTTTCTATGGCCAAACACTCTCA
TTTCGTCCTCCTATAAACAAAGATGGTAAGATCATGGTCCAACCGACTAAGGAGGTTATG
GATTTGGGTGCGAAGCAATAG
>EDWA@DN6582_c0_g1_i3
ATGGATCCGTCGGTGAAGGGGCTTTACGGTTCTGTTGATAGATTCAGACTAAATGAAGAT
ACTTTGTTCGCATTTTCCGATCCGAATTTTGGTAACGGGTTTAGGGATGAAAACTGTGTT
GATATTCCTTCTACGCAACCTGCTCCGGTTCTGAGAAATTTACCGCCTTCCTTGAGTGTG
AACGAAGAGCGAGATCTGCACGACGATTATGACTTTAGCGATGTAGTTCTTAAGTACATA
AGTGATATGTTAATGGAAGAAGATATGGAAGATAAGGCCTGCATGTTTAGAGAGTCGTCG
GCTGCCCTTCAAGCTGCTGAGAGATCGTTTTATGAGGTTCTCGGAGAACGGTATCCACCT
TCTCCGGAACCCGAACAGAAGGATCAAATCCAAGAAAGCTTTGATGAACATCATGGTCGA
AGTTGGTGGAGATGTAGTAGCAGTAACTTTGGCAATCTTCCGTGCAACCATGATTTGGAT
GTGCAAATGTCTTTGAACTTCAGTTCTCAAGCTAATTCATCCCATAGTTCTGGGAACAGT
CCTGGTAGTCTCATAGACGGCTTTGTGGATTCTCCGGTGAGTACGCTGAAGCTTCCTGAA
ATGTTTAACGATAGTGAGTCCGCCAAGCAATTTAGAAAAGGGTTTGAGGAAGCAAGTAGG
TTCCTTTCAAATCGCAAGAGTCTGTTTGTTGATGTAGAAAGTGACGGATTGTTTCTCAAA
GAGCTAAATGAAGAGGCTAAAGATGTGGTACAAAAGGTGGAGAATGAGTTCCCGCAGGAC
GGATTGAGAGGAAAGAAGAAACCTCATCCCGAGGATGTGAATTTAGACAGCAGCAGGAGT
AACAAACAGTCATCAATTTATACTGAATCCACTATAAGCCCGGAAATGTTTGATGCAGTG
TTACTAAATTGTGAAAGTATAACCGACCTTCAAAAAACTTTGCAAAACGAAACAAACAAG
AACGTGCAGCAGAATGGACAGTGGAAAGGATCTATAGGTGGAAAGGCTCGTGGGAAGAAA
GGTAAACGGAATGTGGTCGATTTGAGAACTCTCTTGACTCTTTGTGCACAAGCTGTTGCA
ACCGATGATAGGAGGAGTGCTAATGAGCTACTGAAGCAAATCAGGCAGCATTCTGATCCT
ACAGGTGATGGGATGCAGCGGTTGGCCCACTATTTTGTTGATGGCCTAGAGGCACGCTTA
GCTGGCTCAGGGAACCAGAGTTACAATCCCGTTGTCACGAGGCCGACATCAGCTGCTAAC
TTTTTGAAAGCTTACCATTTGTTTCTTGCTGCATGCCCTTTTAAGAAGCTCACAGACTTC
TTCTCAAACACGACAATAATGAATCTTGCAGAAAATGCAGCTAGGCTTCATATTGTTGAC
TTCGGCGTTCTTTATGGGTTCCAATGGCCTTGCCTCATACAACGTCTCTCATCTAGACCC
GGGGGCCCGCCTAAACTAAAGATTACAGGGATCGATCTTCCGCAACCAGGTTTTCGGCCA
GCAGAAAGGGTTGAGGAGACGGGTCGTCGTCTTGCAAACTATGCAAAAACTTTCAAAGTT
CCGTTCGAGTTCCATTCAATCGCACAGAAATGGGATACCATTTCAATCAAGGACCTCAAG
ATTGAAAGCGGCGAGGTGCTTGTTGTAAACTGCAATTTTAGGCTCCGGAATCTGCTTGAT
GAGACTGTCGTTGTGGACAGTCCGAGGAACAAGGTTCTGAACTTGGTCAGGAAGTTGAAT
CCTAATGTTTTCATACTGGGGATTGTGAACGGTGGCTACAGTGCTCCATTCTTTATTACC
AGATTCAGGGAGGCTCTCTTCCACTATTCCACTTTATTTGATATGCTTGAGACTAATGTG
CCCCGTGAAATTCCTGAACGGAGGCTGATTGAGAGCGAGATATTCGGGTGGGAGGCAATG
AATGTCATCGCATGTGAAGGGGCTGAAAGAATCGAGAGGCCCGAGACATACAAGCAGTGG
CAGGTTCGGACTACGAGGGCTGGCTTCAGACAGTTGCCACTGAATAAGGCGATCATGAAG
ACAGCGAAGGAGAGAGTCAAAACATTCTACCACAAGGACTTTGTGATCGACGAGGATAAT
GGTTGGTTGCTTCAGGGGTGGAAGGGACGGATCATTTATGCAAACTCATCTTGGGTACCT
GCCTCATAA
>EDWA@DN6582_c0_g2_i2
ATGGATACCCTTTTCCAAGATCTTCCCAGTTCCATGTATGGATTCAAATTTGATAATGGA
TCTAAAGAGAGTCCAGAGTCTCCCGTTGATTCATCTTCATCATCACATGCACATCCTCTT
GACAACAATCCTTTCGCCAACGAAATGCTCAAATACATAAACGAGATGCTAATGGAGGAA
GATCTTGAAGAAAAGACCTGCATGTTGCAGGATTGCTTAGCTCTCCAAGCTGCGGAAAGA
TCCTTCTACCAAGTCCTCCACAGCAGTAAAAAAGGTGAATTCAACTCCTTTTACACTCCA
ACTTGTCTTGTTGATTCTCTTGAAAGAACCTCTTTGGTTCCAGATTTACAAGGACAAGAG
CTCGCGGAAGCCACTAAATCATCGCCTGTCAATGTTGATGAGGTGGTTTTGGCTTCTCCA
ACTCACCCATCAAAGCCTTCAGGGTCAAGGGGAAGGAAAAATTATGAGCGTGGGGATGTG
GAACAAGGTAGGATCAACAAGCAATCTGCACTTTCTCTTGAAGATTCAGAGCAGTCACAC
TCGAAGATGTTCGACGATGTACTGCTTTGCAAAGCTGAAAATGAGGACTCTCCAAAGTTG
CAGCTGAACAGGCGGATTAAAGGGTCTAACGGCCGCGGCCGGAAGAAGAAAAACGACAAG
AAAAGTGAAGTGGTGGATCTATGGAGTCTCCTTACTCAGTGTGCACAATCAGTAGCCGTC
AATGACCAAAGGACGGCTAATGAGATGCTGAAACAGATAAGCCAACACTCTTCTGATTCT
GGAGACGGAACACAAAGATTGGCATATTACTTTGGTAATGCCCTCAAGACACGTTTGGCT
GGCATAGGGGCACCATCGTATGCACATCTGCTGAGCAACAGGACATCGGCTGCTGATGTC
TTAAAAGCTTATGAAGTTTATATTTTAGCTTGCCCCTTTAAGAAGATGTCAAATTTGTAT
GCAAATAAAATGATAATGGAAACGGCTGAAAAGGCAACCACGCTCCACATTGTTGATTTT
GGCATTTGCTACGGGTTTCAATGGCCTTGTCTCATCCAGCGCCTCTCAGCGCGGGCTGGT
GGACCTTGCAAGCTTCGTATTACCGGTATCGAGTTTCCACAACCAGGTTTCCGACCTGAA
GAAAGGGTGGAAGAGACAGGGCGCCGATTGAAAAGGTATTGCGAGAGATTCAATGTCCCG
TTCGAGTACAACGTGATAGCAAAGAAATGGGAAACCATCCAAGTTCAGGAACTAAAGATT
AAGAAAGATGAAGTGGTGGTTGTCAACTGCCTGTATAGGCTAAAGAACCTCCCAGATGAC
ACAGCGGCACCAACCAGTGCTAGAGACACCGTTCTGAAACTGATCAGAAGCATAAATCCA
AAGTTATTCATCCATGGGGTTGCAAACGGAACATACAATGTTCCATTCTTCATCACAAGG
TTCCGTGAGGCTCTCTTCCATTTCTCTGCTCATTTCGATATTTTTGAAGCTACTGTTGGC
CGGGGCGATCCTCAAAGGCTGATGTTTGAGAGGGAAGTACATGGGAGGGACATTATGAAC
ACCATTGCATGCGAAGGTAATGAAAGGGTTGAAAGGCCAGAGACGTACAAGCAATGGCAG
GCTCGTACTCTTCGGGCAGGGTTCAAGCAGGTTTCACTGAATCAGGAGCTCGTGAAGAAA
GTGACAGATATGGTTCGATCTAGTTACCATAGAGATTTTGTTGTAGATGTAGATGGCCGC
TGGATGTTGCAGGGATGGAAGGGGAGAGTTATTAATGCCCTTTCATGTTGGAAGCCTGTT
ACGAATTAA
>EDWA@DN6582_c0_g3_i1
ATGGATTCCCTTTTCCAAGATTTTCCCAGCTCCATGTACGGATTCGAACTCGATCATGGG
GGAATCCCAGTCCCAATCTACTCAAATCACAACCTTGTTAACGAGTTTAAACAGAGTCCG
AGTCCGAGTCCGGACTCACCTGTTGAGTCAGCTTCACCGTCGGGGACGACGGCGAGTCCA
GAGGGACACCCTCTTGATAACGTCCCTTTTGCCAATGAAATGCTCAACTACATAAACGAG
ATGTTAATGGAAGAAGACATGGAAGAAAAGACGTGTATGTTGCAAGATTGTTTGGCTCTC
CAAGCCGCTGAGAAATCATTCTATGAAGCTCTTGGCCACCAATATCCGGGTCTTTCCGGT
CCGGAAAGCAACTCACCGGTATCGAAGGGAAGGAAGAATTTCCAGCGTGACGGTTGTGAT
GAACTGGAAGACGGTAGGAGCAGCAAGCAATCTGCTGTTTCCCTTGAAGATTCGGAGCAA
TCGGAGATGTTCGATCAAGTGTTGCTTTGCAAAGGCGAAAACGACGACTCTCCGAGGTGT
TCGCTGCAAAATGGGAAGCTAAAAGGGTCTTCCAATGGCGGGACGACGCGCAGGAAGAAG
AACGGGAAGAGAAGTGAAGTGGTGGATTTGTGGAGTCTGCTCACTCAATGTGCACAAGCT
GTCGCCATTAATGACCAAAGGACTGCACACGAGGTGTTGAAACAGATAAGTCGGAATGTT
TCTGAAACCGGTGATGGAACCCAAAGATTGGCCCATTACTTTGCTGATGCACTCAAGACT
CGTTTGGCTGGCAAGGGGGCACCGTCGTATTCGCCGTTGGTAAGCAATCGGACTTCGGCT
GCTGATATCCTTAAAGCTTACGGAGTGTATGTTTTAGCTTGCCCTTTCAAGAAAATGGTG
AATTTCTACGCGAATAAGAAGATAATGGAAGTTGCAGAGAAGGCAACCACACTCCACATC
GTTGATTTCGGCATTTGTTACGGTTTTCAATGGCCTTGCCTCATACAGCGTCTCTCGGCA
AGAGCTGGTGGACCTCCCAAGCTTCGAATCACCGGCGTTGAGTTCCCGCAACCAGGATTA
CGACCGGCTGAAAGGGTTGAAGAGACAGGGCGTCGCTTGAAAAGGTATTGTGAGAGATTC
AATGTCCCGTTCGAGTACAACGTGATAGCAAAGAAATGGGAAACCATCCAACTCGAAGAA
CTAAAGATCAACAAAGATGAAGTTGTCGTTGTAAACTGCTTGTATCGGTTAAAGAACCTC
CCCGACGACACATTGTCGTCGACCAGTGCGAGGGACACCGTTCTGAAACTGATCAGAAGC
ATCAACCCCGACCTTTTCATCCATGGGGTTGCAAATGGGACATATAATGCTCCCTTCTTT
GTCACAAGGTTCCGGGAAGCACTCTTCCATTTCTCAGCTCAGTTCGATATATTCGAAGCT
AATGTGTCTCGGGAAGATCCACAAAGGATGATGTACGAGAGGGAGATACTCGGGAGGGAC
ATAATGAATGTTGTTGCATGCGAGGGAACCGAGAGGGTCGAAAGGCCGGAGACGTATAAG
CAATGGCAGGCTAGGACTATGAGGGCAGGGTTCAAGCCAATTCCATTGGATGAGGTGCTG
GTGAAGAAAGTGAAGAATCTGGTGCAATCCAATTATCATAGGGACTTCATTGTCGATGTG
GATGGCCGCTGGATGCTGCAGGGGTGGAAGGGGAGAGTTATTATTGGCCTTTCATGTTGG
AAACCTGTTAGGAAATAA
>EDWA@DN6583_c0_g1_i3
ATGCGGGCAATTACAAGAGGAGGGTTTAAACAGCAGCTTTTCAACTTCCCCAAAACCCTC
CGGCGCCCTGTCGCGGCTACCTCCGGTCTCATTAGGGCTCCTTCCCCGGCTTACTCGACT
GGGTCACCGAACAACGCGCCTTCCAAGCGCGTTGGCACTCACAGCGGCAGCTTTCACTGC
GACGAGGCTCTTGGCTGCTTCATCATTCGTCTCACTAATAAGTTCTACAATTCCGAGATT
GTCCGTACAAGAGACACCAAGGTATGGGAGGGGCTTGATGCTGTGCTTGATGTTGGAGGC
GTATATGATCTTAGTCATGACCGGTACGATCATCACCAGAAAGGATTCGAGGAAGTTTTC
GGTCATGGATTCGATACAAAGCTTAGCAGCGCCGGGCTTGTTTATAAGCATTTCGGCAAA
GAGGTAATAGCTAAAGAGCTTCAACTCGGTGAAGACCACCCGGATGTGCATAGATTGTTC
CTGGCCATTTACAAGAACTTCATGGAGGCAATTGATGCGACCGACAATGGAATCAACCAG
TTTGATACAGACAAGCCTCCAAGATTTGTAAACAATACTGACTTATCCTCTAGAGTTGGA
AGATTAAATTTGGGCTGGATGGATCCCGATCAATCCTTTGAGAAGGAGTACGAGGCTTTC
CAACGAGCAATGGCTCTAGCTGGTAGTGAGTTCTTAGATAGTGTCCGGTTTCATGCAAAA
TCATGGTTACCAGCAAGGTCAATTGTGATGGAATGCATTGCAGATAGATATGATATAGAC
CCTAGTGGTGAAATTATGGTTTTGAAGAAGTTCGCCCCGGTAAGTAGATGCATCATTTTT
TTTCTTCCACTAATCCTCCATGAGAGTATGGTATCTCGGGTTAGCTAG
>EDWA@DN65846_c0_g1_i1
GGAGGATTGGCACGCGACCATAATGGAAATACATTACTGAAGTTCACTGAAAAGATCAGA
TTGTCTGATCCAACAAGGGCTGAGCTTAAAGCCATACTCAAAGCATGCTTGTTTTGGAAT
GATAATAGTTGGAAAGATAAGCTACGCCTCATCATTGAATCCGACAGCTTATTGGGCGTT
AATTGGGTGTGTAACATAAACCAAGTTTCTGCTGCCTTTAGCGAGTTGGTAAAAGAATGT
CAGTACTTCATCAACAAATTGGGTATTCAAATTTCATTTGTGTTTAGAGAGAGGAACACC
GAAGCGCACGACCTAGCAAAGAGGGGGATCACAATGGGCAGAGGCAGCCAATGGGTGGAG
ATAGATTGA
>EDWA@DN65849_c0_g1_i1
CCGCCTGCGACTCCTCTGGCGGTGTCACCTCCTCTTTCTCTGTCGTTACCCCTAGTTCTG
CTGTTTTCCAGGTATTCCACCGTTTGGAATTTACCTCTTTCTTTGTTCACATTATCTGCT
TTATTCATTATGAGATTGGTTGAAAAACGTAATAATGAAATCATAACTCGAGAGATCAAA
TTAGTTTTCGTTTTTGATGATTCGACGATGAAGATCGTTGATTTGGTATTCCATTTGATA
CCTATGTTAGATTTTCTTTCATTCCCTGTGCTGATTCTGATTTCATATGGCAACAGGTTG
TTATTGGAGGTAGTGGAGGCGGAGGTTTTATAG
>EDWA@DN6584_c0_g1_i2
ATGGGTGACACAACGGAGAAGAAGGAGAAAATTGCAGATGTTGAGCCTGAAATCAACTAC
AGAGGATGGAAAGCCATGCCATTTATTATAGGGAATGAAACTTTCGAGAAACTTGGAGCC
ATTGGTACCTTAGCCAACTTGTTGATCTATCTCACCACTGTCTTCAACCTGAAGAGCATT
ACGGCTGCAACCATGATTAATGTCTTCAATGGAACCGCGAACTTCGGGACCCTGGTCGGA
GCTTTCCTCTGTGACACTTACTTCGGTCGTTACAAGACCTTGGGATTTGCTACTTCTGCT
TCTTTCTTGGTAATAATTAATAAACAATAA
>EDWA@DN6584_c0_g1_i3
ATGGGTGACAGAACGGTGAAGAGTGAGAAGCAAATAATGGAGAAGAACGAGGGAGTTGCA
GTTGATGAGCCTGAAATCAACTACAGAGGCTGGAGAGCCATGCCGTTTATTATAGGGAAT
GAAACTTTTGAGAAACTGGGTGCAATTGGTACTTTAGCCAACTTGTTGATCTATCTCACT
ACAGTCTTCAACTTGAAGAGCATTACAGCCGCAACTATGATCAATGTCTTCAACGGAACC
GCGAATTTCGGGACTCTGGTCGGAGCTTTCCTCTGCGACACTTACTTCGGTCGTTACAAG
ACCTTGGGATTTGCTACTTCTGCTTCTTTCTTGGGATTGTTAGCAATTCAACTAACAGCA
GCTATCCCGGAGTTGCATCCTCACCGGTGTTCGACGAAAGGAAGTGGCGAATGCAAAGGT
CCAACAACGGGGCAACTGGCATTTCTGCTTACGGGTTTGGGGCTAATGATCGTCGGGGCC
GGGGGCGTTCGTCCGTGTAACTTGGCATTTGGGGTGGATCAATTCAACCCCAAAACAGAA
TCTGGAAAGAAAGGAATTGATAGCTTCTTCAATTGGTACTTCTTCACCTTCACTTTTGCT
CAGATGGTATCATTAACCCTCATCGTCTACATTCAATCGAACGTGAGTTGGGCTATCGGC
CTTGGGATTCCGGCAAGTCTCATGTTCATAGCTTGTGTTGTATATTTTGTTGGTTCCAAA
ATATATGTCAAAGTGAAAGCTAGTGGTAGTCCAATGACAAGTGTGGCACAAGTGATTGTG
GTAGCAATCAAGAAAAGGAAATTGAAACTTTTGGAACAACCTTGGCTCTCCCTTTTCAAG
TATATTCCCCCCAAGTCTATCAACTCCAAGCTTCCCTATACCGACCAATTCCGATTCCTA
GATAGAGCGGCGATTGTTACACCCGAAGACGAAATAAACAGCGATGGATCGCCTGCTGAT
CCGTGGAGACTGTGCAGCTTGCAGCAAGTGGAGGAAGTGAAATGCCTGTTTAGAGTGCTT
CCTATATGGGCATCGCAAATCTTGTATTGTGTTACCCTTACTCAACTGCATACCTATGCT
GTCTTCCAAGCCGTTCAGTCCGATAGGCGCCTCGGAAACACCGACTTCAAGATCCCGGCT
GCATCCTATGTTGTCTTCATGATGCTTAGCCTGACCTTTTTCATACCGGTATCTGATCGA
TTCATGGTCCCGTTTCTTCGAAGAATCAGGGGGAAACAGGGCGGTATCACAATGCTCCAG
AGGATTGGCATTGGGATATTCGTCTCGGTATTCACCATGCTCGTATCCGCGATGGTCGAA
CAACATCGACGAAGCATAGCTCTAACAAAACCAACTCTCGGCGTCGTTGCACGAAAAGGC
GCCATCTCGTCGATGTCGGCCTCGATTTTGATCCCTCAATTCATCCTCGGTGGACTGTCA
GAAGCGTTTGCATCCATTGGCCTAATCGAATTCTACTACAAGCAGTTCCCCGAGAACATG
AAAAGCATCGGAGGGTCTCTATTCTACTGTGGCATGGCGGCATCGAATTATTTCAGTAGC
TTGTTGATCGTGGTAGTTCATCGAACGACAGACGGCACGGCCACCGGAAATTGGTTGCCG
GAGGATCTCAACAAGGGAAGATTGGATTACTACTATTACATGATTGCTGGCTTAGGAATC
GTAAACATGGGCTACTTTTTGTTATGCGCAAGATGGTACAAGTACAAAGGAAACAGCGCC
CTTGAGCTTGAGCTTCATGTTAATGGCGAGAAACATCAATCCGACAAACCTTAA
>EDWA@DN65852_c0_g1_i1
ATGACGGCCTTCACAGAAAGGGCTTTCATCAAAGTTCTTAGATGGGTATTTAGCCGTAAC
CATCCCGACTTCAAAGACCAAATTATCCCCACTGGATCGGATGCCGGTAATGGACCACCA
CTTGAACAAAGCCCGGACCCGGATCCCATCCAACTCCGCTATCTTTCCGTTTTCAATCTT
CCCCGTTATCCTCTTCGAGTAAGTAGCCAGGTAGTTGTCAGGCGGGAGCGTGATCTTGCA
CGTGCCACCGAGATCAACGGCGAAATCACCGGATGTTTGGTTAAGAGTGTACTTCTTCAC
CGAGGCCGGGAGAAGACCGATCGGGAAACCAAACTTTATAAGCTCGGTGTGGGCCTGGTG
GAGTGGGGGTTTGGGATTCGGGTTTTTAGGGGTTGGGGTTTGGGAAGAGAAGGGTATAAT
TAG
>EDWA@DN65856_c0_g1_i1
ATGTATAGTCCTCTAAGCCATGACAAGCACCCTAGGGTCAGATGGGGGGATACCTCATAT
GACCACCAGGTTTATGTTACGACAACGGAGCCAATGTCGTACCCGCCGAACCACGAACCG
AGGAGGCATCCAATTGTTGATTTTGGGTTCCACAAGAGCTCTGACGAGAACCGTGTTCGT
GTTGTTCCGAGGGCTCAGATGATGGAATCCGAGTATTATGGTTATCCTCAACTTGTGAAG
ACTATCGAGAATTTTCAGGTCAAGGAAGATGTTAACCAAGAAGCCGAAGACTTTATCGCG
TTGGAGCACAAGAAATTCATGCGTTCGAGGACGTGGATGCCGACGAAGAGTGGCTGA
>EDWA@DN65859_c0_g1_i1
ATGGGAGAAGATAAAGGGACAGTTTGCGTGACCGGAGGCACCGGATTTATAGCTTCGTGG
CTGATCAAGAGGCTTCTCGACGAGGGCTACTCCGTTCATACAACAGTTAGAGCTGATCCA
GGAAACAAAAGAGACCTTAGTTTCCTCACCAGTCTGCAAGGGGCAGCAGAGAAGCTCAAA
ATCTTCAATGCAGATCTTAGTGATCCCGATAGCTTTGCCGCGGCCATCGAGGGAAGCAAG
GGAGTGTTCCATCTTGCCACTCCTCTCGATTTCACCGCACCGAAGGAAGTATTTATCGAA
AGGGCAATCAGCGGAACGCTAGGCGTATTGAAGGCCTGCTTAAAACCGGGGAGTGTGAAG
AGAGTTGTGTATACGTCTAGTCAAGCCGCTGTTATCTTCAACGACCGAGATGCGGAGATG
ATGGATGAGAGTTTCTGGACCGATGTGGATTTCGTTCGAGAAAAACAACACCCGAACCAA
CAGTCTTATACTATTTCCAAGACTTTGCCGGAAAGGGCGGCACTTGAATATGGTGCACGA
CATGGATTGGAAGTAGTGACAGTGATTCCCCCTTTTGTTGCCGGCCCTTTCATATGCCCC
AAGTTCCCCGATTCGATGCGCTCGGTACTGGCTCTGGTCTTAGGGGAGCAGCATCAATAT
AGTTATCTTCTAAACACATCGATGGTGCACGTCGACGACTTGGCAAGGGCTTACATTTTC
TTGCTCGAACATCCCGATGCGAAGGGGAGATACATTTGTTCTTCGGGCACGATAAGTCTT
CAAAAGATGTCTGAACTTCTTCGTGCCAAGTACCCGGAGTTCCCGATTCCAACACCGGAA
TCCTTATCGGAAATCAAAGGTGAAAAATATCCCGGTCTGTCATCGAAGAAACTGTCGGAC
ACAGGCTTCAAATTCAACTATGGGGTCGATGAAATATTCGACGACTCTATTAAGTGCTCC
AAGGAAAAAGGGTATCTCTAG
>EDWA@DN6585_c0_g1_i1
ATGGGTGGGTTATTGAGAGTTGGGGAGTTGAGGGAAGCTAGGAAGGTGTTCGATGAAATG
CCTGAGAGAAATATAGTTAGTTGGAATGCCATCTTGAATGGTTATGTTAAAGTTGGAAAA
TTGGAGGAAGCCTTTGGATTGTTTGAAAATATGCCTCAGAGGGATATTGTGTCGTGGTCG
ACGATGGTGATGGGTTATAGTAAGGCTGGCGATATGGATATGGCTAGAGCTTTGTTTGAT
AAGATGCCGATTAAGACATTGGTTCCTTGGACTATAATTATCTCTGGATATGTCGAAAAG
GGGTTTACAAAGGAAGCCATTGAGTTGTATGATCGAATGGTGCGAGATGGGTTCGAGTTG
GATGATGGAGCCATTATTAGCATATTGGCTGCTTGTGCTGAGTCTGGTTCGTTAGCAGTG
GGTGTAAAAGTGCATGATTCGATAGAGAGGTGTAAGTTTCGAAGTAGTGTAGCGGTGGGT
AATGCGTTAGTTAATATGTACTCAAAGTGTGGTAGTCTCGACAGGGCATGGAGTGTTTTC
AATGGGATGTCAAAACGAGATGTCGTTTCATGGAATATCATGCTACAGGCGTTCGCCATG
CACGGCCGTGGCAGAGAAGCCCTTCATGTTTTCCAAAGAATGTCAAAGGAAGGATTTAAT
CCCGATGGAGTTACTTTTGTTGGCGTCTTGTGTGCTTGTTCCCATGCAGGCTTAATCGAC
GAGGGTATACAATTCTTTTATACTATGGAAAAGGATTACGGAATCGTTCCCAAAATCGAG
CATTACGGTTGCATGATCGACCTTTTAGGCCGTGGAGGGCGTTTGAAGGAAGCTTTTATG
CTTGTACATACCATGCCTTTCGAACCGAATGCCATTATTTGGGGTACCCTTTTGGGGGCA
TGTCGATTGCATGGTGCCACGGAACTTGCAGAAAAAGTCCGCGATCACCATAAATTGGAT
CAGTCGGATCCCGGAAATTATTCCATGTTAGCAAATATTTTTGCTGCAGCAGGGGATTGG
GACGGCGTTTCAACGGTAAGGCTTCGGATGAAGAGCGTCGGGGTCCAAAAACCATCAGGA
GCAAGCTCTATTGAAATTGACAACGAGGTCCATGAGTTCACAGTATTTGACAAATCACAT
CCTAATTTTGATAGCATATATCGAATGGTTCATAGGTTGGCTCAGGACCTTAAGCGAGTT
GTACTTCCCAAAGATGCAACCTTGCTGGTAGAAGCAATGTTTTAA
>EDWA@DN65860_c0_g1_i1
CGGGGGATAGTCAGATCAAGCAAAATAAGAGTAAGCAAATTGTTGAAGATGGCCCGATTC
ACTCAATTCCTCTTCTTCTCCTGTCTTTTGCTTTTAGTCTGTGGTCATGGCATCAACGCA
GCCAGGGACGTGAAACCTGCTGCAGTGGCGGATCCGGAAGACCTCGATGGCAGATTCAGA
ATCTCCGACTTTCATAAGACGGCGAACACCGGGTCATCGGAAAGGACTAGACTTGTAGAT
CTAGTAGGGAAATATTCTCTCAGGGACCATTCTCATGATAACATGGAGAATTCAAAGGGT
GGATTGTTCACCGTCGATGAATTACATAACAATTTCCAAGCAGGCAAAATGCTACCAATC
TTCTTCCCTAACAAGGACCCTGCAACATCACCCTTTTTGCCCAAGAAAGTAGCGGATTCC
ATCCCTTTCTCATCATCGAAACTGCCCGAAATCCTCCGACTCTTTTCGATCGCCCCGGGT
TCTCCCCTGGCCAAATCCATGGAAGATACACTTTCAAAATGTGAATATGTACCTGCTAAA
GGAGAGACCAAAACCTGTGCCACTTCCTTAGAATCCATGCTTGATTTCGTCGGCAGTGCT
TTTAAAGTGTCGCCACAAGATACCAAATTCATCACCACAACCCACCCCACCATGTCCACT
TCTTCGTTACAGAACTACAGGGTGTTGGAAGCTCCGAAAGAGATTAAATCTTCGAGGAAA
GTAGCTTGTCACCCCATGCCTTATCCTTACGCTGTGTTCTTCTGTCACTATGACGAGGAT
TCCAGCGAGACCAGAGTTTTTAAGGTTTCGATGGTCGGAGAGAACACTAAAGACAGAGTG
GATGCTGCTGCTGTTTGCCACATGGACTCGGCTAGCGCCGCCCTTCTTAACCTCACGGAC
AAGCAAGGCAAATCTCCGATGTGCCATTTCTTCTCTGCCGGGGACCTGATCTGGGTTCAG
TGA
>EDWA@DN65867_c0_g1_i1
ATGGCGGAACTTAAATGGATTCTTATGGTTTCTTTAGCTTTCCTCATGGCGATGTCTCTT
TTGAGTTCTCCGCACTTAAACATGGGGGAACTAACGGAGATGATATTCGACAAGCTTCAG
TTCTGGGAAACGTTCAACAATGGCGGGGACAAGAAAACTGCAGAGAGTAGAGCTATTGGG
CCCAACATGACAGCCTGCCACCACTCGTACGGTAGACCGGATCTTTTGGTTTACTGTTGT
CCGCCGGGATTTGAGAAACCGGTTCCCTTTGTCGATTTCGAGTTCCCTGATCCTCGGTCG
CCGGTTAAAGTTCGCCGTCCGGCACATCTTTTGAACGAGAGCTTCATCGAGAAATACAAC
AGGGCCTTATCGATAATGAAGTCGCTGCCCTACGACGACCCTCGGAGCTTCGCCCGTCAA
GCCGAATTACACTGCCAGTTCTGCACCGGAGCTTACGAGCAACTGAACTACTCCGACACC
TCGGTCAACATCCACCGTACGTGGCTGTTCTTTCCCTGGCACCGCATGATGATATACTTC
CACGAACGGATCCTCGGTAGCCTCATCGGCGACGAGTCGTTCGCGTTGCCGTTTTGGGCT
TGGGATATCCCCGAAGCAATGCCGATACCGGAATATTACGTCGACGAGAAGTCCTCTTTC
TTTCATACGCAGCGCGATTTCTCGCATTTTCCGCCGCGGGTGGCGGATTTAGCTTACAGC
ACCGATCAAAACCATCCCCATGTGAGCAACGACGAACAAATCGATGTGAACTTGAAGTTT
ATGTATACCCAAATGGTCTCCGGCGCCAGAAAAACCGAGTTGTTCATGGGATGTACATAT
AAAGCAAACGACGGCTACTGTGATACGACGGGCACCATCGAGAAGGCGCCGCACAATACT
TTGCACACATGGATCGGAAGCAGCTTCAACCCCGGAAGGGAAGACATGGGGAAGTTTTAC
TCGGCGGCGAAAGACCCGGTTTTCTACGCTCATCATTCGAACATCGACCGGATCTGGGAA
GCTTGGAGGGAAATTAACCATCACCGGTTAGATATCACCGATCCCGATTGGCTCGACTCT
TTCTTTTTCTTCTACGACGAGAATTTAAAGTATGTAAAGATTAAAGTTCGTGATGTCATC
GATATCACGAAACTCGGTTATTCATACGAGGAAGTCGACCATCCATGGCTGAACCACCGT
CCTCCGCCGTCGGTTCCGCCGAAGCAAGCTCGTCAGATGTTAAAACTTAGGGAAAACGAA
AACCCAGTTTTTGGATCCGATTTCCGGCCCGGTGGTCGAGTTTTGGACGGTAGATTCACG
GTGAAAGTTCCCAGGTCGATGAAGAGGGAGAACAAAGAGGAAGACGAAGAGACCATTGTT
GTGTACGGCATTGAAGTGAAAGGAAACGATTATGTGAAGTTCGATGTGTACGTAAACTTA
AGCGACGAAACGAAAATGAATCCGAAGTTCAGGGAATTCGCCGGCACCTTCGCGCACATC
CCCGGCGGCGGCGACGCCATGAAGAAGAAGATGAAGCTTAAGCTGGGCGTTTCGGAACTG
TTGAAAGATTTGGAAGCCGATGAAGATGAAAGCATCTGGGTAACGTTGTCGCCGGAGACG
GCGAGTTGTAGTAATGTGTCAATCGAAGGGATACAAATCGAGTATATCAAATAA
>EDWA@DN6586_c0_g1_i7
ATGGTTCCATGGGGCGGCCTTACTTGCTGCTTGAGTGCAGCCGGTCTCTATCTTCTTGGG
AGGAGCAGTGGCAGGGATGCGGAGCTTCTCAAGACGGTAACTCGAGTCAATCAGCTTAAA
GAACTGGCTCAATTGCTTGACCTTGAAAGTAAAATGATACCTATAATTGTTACAATCTCT
GGAAGAGTTGGTTCCGAGACACCAATAAATTGTCTGCACAGTGGATTAAGAGGTGTCATA
GTTGAGGAAACGGCTGAACAACATTTTCTAAAGCACAATGATGCTGGTTCTTGGATACAA
GATTCCGCTTTGATGCTTTCTATGTGTAAAGAAGTCCCATGGTACCTGGATGATGGGACT
TGTCGTGTATATGTAGTTGGTGCTCGTGGTGCAGCAGGTTTTGCACTAACGATTGGAAAT
GAAGTGTTTGAAGAGTCAGGTCGGTCAATTGTACGTGGAACACTGGACTATCTCCAAGGT
CTCAAGATGCTTGGAGTCAAGCGAATTGAGCGGGTGCTTCCCACCGGGTCTTCTTTGACT
GTTGTTGGAGAGGTATGTTTTCAATTAACAATTGGCTTTGTTTTTAGCAAATGA
>EDWA@DN6586_c0_g2_i1
ATGGTTCCATGGGGCGGCATCACTTGCTGCTTGAGTGCAGCCGCTCTTTATCTTCTTGGG
ATCAGCAGTGGCAGGGATGCACAGATTCTCAAGACGGTCACTCGAGTCAATCAGCTTAAG
GAATTGGCTCAATTGCTTGATATTGAAAGTAAAGTGATACCTTTAATTGTTACAATCTCT
GGAAGAGTGAGTTCTGAGACGCCAATTAATTGTGAGCATAGCAAATTAAGAGGTGTTATA
GTAGAGGAAACGGCTGAACAGCATTTTCTAAAGCACAATGATGCTGGTTCTTGGATTCAA
GATTCTGCTTTGATGCTTTCTATGAGTAAAGAGGTTCCATGGTACCTGGATGATGGGACT
GGTCGTGCATATGTAGTTGGTGCTCGCAGTGCAGCAGGTTTTGCACTAACTGTTGGAAGT
GAAGTGTTTGAAGATTCAGGCCGATCAATTGTTCGTGGAACATTAGACTATCTTCAAGGT
CTCAAGATGCTTGGAGTCAAGAGAATTGAGCGTGTGCTTCCCATTGGTACTTCCTTGACC
GTTGTGGGTGAGGCTGTCAAGGATGACATTGGAACAATTCGGATTCAGAAACCCCATAAA
GGGCCTTTTTATGTGTCCCCCAAATCTATTGATCAACTCATTTCCAACCTCGGGAAGTGG
GCAAGATTGTACAAGTATGCATCGTGTGGACTGACCATATTTGGTGTCTTCCTGATCACC
AAGCATGTAATCCGTTATGTTTTGGAGAGAAGACGCCGACGTGAATTGCAGCGAAGGGTT
CTTGCTGCCGCCGCCAAGAGATCGGGGCCAGATAATGAAGATCCAACATTGAAAGCTGAA
AACGGAGAAGAACCCAAGAGAGATCGCATAATGCCAAATCTATGTGTAATATGCCTCGAA
CAAGAGTACAATGCTGTTTTCATTCAATGTGGCCATATGTGCTGTTGTACAGCCTGTGCT
TCGCACTTAACCAGCTGCCCCCTTTGCCGGAGACGTATTGAGCAGGTTGTAAAAGTCTTC
TGCCATTGA
>EDWA@DN65871_c0_g1_i1
ATGATTACATGGGTATGCACAGGTCACATCAGATGGACACTTGATAAAATCATAGTGCTA
CGTGGTAAAGGTGAAGACCAAGAGATGGCTTCATTATTGGACCACCAAAACGACACAAGC
AAAGGTGTTGGATTTCAGACAACCCCACTTCCGCATTTCAGTCCACCACCACCAGCAAAG
GCAAGGGGATCTGATTTACAGACACAGCACAGGCCGCCCATGGTGCTTGTAAAAAGTTTA
GATCTTTTAAGTCAAAAGCTCAAAGACAAAGCTTCTTGCTTAAGGACAGAAAGTGGGTTA
CATGCAATGCCACCAAAGGGGTCACTTTGGGGCGGTTCATGGCCCCCACAAAAGAACACT
GACCGTGGAGAGAGGGATTCACCCACTAGCTGCAATTTAAAAAGCAGAAAACCCAATATT
TTTCTGCATTGA
>EDWA@DN65873_c0_g1_i1
ATGGCTAAAAGCAGCTTTAAGATCGAGCATGATTTTGAGAAAAGACGCGCTGAGGCTGCA
AGAATCAGGGCAAAATACCCTGATAGAATTCCAGTGATCGTGGAAAAGACAAAGGGAAAT
GACATTCCCAACATTGACAAGAAGAAATACTTGGTACCAGCTGACTTGACAGTGGGTCAA
TTTGTCTATGTTATTCGAAAGAGAATCAAACTAAGCGCTGAAAGGGCTATCTTTTTATTT
GTGGACAATGTCCTCCCTCCAACTGGAGCGATTATGTCGACCATCTATGATGAAAAGAAG
GATGAAGATGGCTTTCTGTATGTTACATACAGTGGTGAAAATACATTTGGTTAG
>EDWA@DN65874_c0_g1_i1
ATGCTGTCTCCGACCCCACTCTCTGTTCTTTGTGCTGTACTCCTTTGCTTTCCTTTAGCC
GTCATTATTACCATCACTTCTCCGACCACCACCGTCCCCGGCGGCAACCCAGTTCCAGAT
TTGGTCCCTCCACCCAAAACCCACCAGAGATTCTCCTCCAAGCCGCTGTTTTTACCGCTG
CATGATGACGATTCACTCCTCCGAGTTGCTTCCCGAGTCGACTCGAAACTCCCTCCTGGC
TCACCCAAAAAGGTTGCGTTTTTATTCCTTACTATTTCGCCGCTTACTTTCGCTCCCCTT
TGGGAGCTTTTTTTTAACCAGACCCCTCAAAATCTCTTCAATGTTTACGTCCATGCCGAC
CCGAGTTATACTTACGACCCGCCGTTCTCGGGTGTGTTCGCTCACCGAGTTATCCCTTCT
AAACCCGCTCTCCGTTTTACCCCTACTCTCGCCTCCGCTGCTAGGAGGTTATTGGCTCAC
GCTCTGCTTCATGATCGATCGAATTACATGTTTGCCCTCTTCTCCGCCAGTTGCATACCC
ATTCACTCTTTTAACTTCACCTACGAAACGCTAACTCGGTCCAAGAAAAGCTTCATCGAG
GTTCTGGAAAACGAGGTCGGGGATTTCGACAGGTGGGCGGCGCGTGGACAGGACGCGATG
CTGCCGGTGGTTAAGCTTGAGGATTTCAGGATCGGGTCCCAGTTTTGGTCTCTGACACGT
AAGCACGCGAGGCTTGTCGTTGGTGACGAGATGGTCTGGGCGAAGTTCAACCAACCGTGT
GTGGTTTGGGACACGTGTTACCCGGAGGAGAACTATTTCCCCACGCTCGTACACATGAGG
GATCCACGTGGCGTAGTCCCGGTCACTCTGACACACGTGGACTGGAACGGCAGCTTCGAT
GGTCACCCGCGGATGTACGTGGAGTCTGAAGTCACGCCCGAATTGATCTTGCGGCTGAGA
AAGGACGAGCCTCGATACGGCGACGACGGAAGCAACGGCTCCGATTCACGGGTAACACGA
CGGCGTCGTTTCCCGTTCTTGTTTGCCCGGAAGTTCTCGCCGGAGTCAATCCAGCCATTG
TTGAAAATAGCAAGCCACGTCATTTTCAAGGATTAA
>EDWA@DN6587_c0_g1_i1
ATGCCCCGAACCCGAACCGTCCGATGTCAAGTTCATCGAACATACAGGGCCGGACAAGCA
ACGTCCCCGGCCGGAGAAAATGTCCAGATTACCCCTCTCGAAGTAGTTGTGTCCCGGCTC
CATCAGCCCACCCCAAGCTTCGAGGTTGCTGATCTCGACGGAGTCGCCGCCGAAATCCTC
CAGTTTCAGGCTGATGACGGAGTCGGTTCCGCCTTTGATGATGGATCCCGTCCTTACGTA
CATGGAATAAACGCAGTCATCCTCATCGGCGAGTGCGACGGTGGAGAAAGAGAAGAGGAG
GAGGAGGAGGAAGAAAGAGAGTATCGGCTGCGTCGGGATCACCATAGGGTTTAA
>EDWA@DN65880_c0_g1_i1
TTTATCATGGAATTCAAATTCAGAGGTGTTGACGATCAGCCACCGTCAAACTCCGTCCCT
TCATCGTCGTCCGGTTTCAATCCACCGTCGTCGGATCAGATATTCCGACCTAACTCTAAC
GTCGAGTTGGAGAAGTTGCAGATTAGAGAGGAGATAGTCGCGATGGAAATCGCGCGTCGG
AGAGCCCTAGAGGCCGAGGTGAGGAGGGAGATGGCGGCCGAATTGGAGATGGCGGCCATG
CATCGAGTTAGGGGAACGGCTTTATCTTACGAACAAAGCCTCACAATGCTCCTCGACCCT
AGGCTTCCTCTCGTGCCTCACTTTCATAGCCTCAACAGCTTTCGGCCTGAGGCGCATTTC
AGCTTGTTTCCACCGCCTCCTCAACCGACATTGCTGCCGCCGCCGATCGTGTTGCCTCCA
CCGATGCCACAGGTTTTGGAGTCTAAGGTTAAGGATGCTTCGGAGGAGATGAAGAATAGG
CTGATTAAACTGCCTAAGCCTGATCCTAATCGTGTTGTTGGAGCAAAGTGGAAAACACCG
CCTCCAGCAGGAACCACTGAACTGCCTCAGCCGTCAATTAGCTCGAAGGTGAAACAAAAT
GACGAGTGGAGTTGTGCCGTTTGTCAGATCAGCGCCACAAGTGAGGAAGCTTTGGCTGGT
CACCTTGGAGGTAATAAGCACAAGGCTAATGAAGCAAGGCAGAAAGCTCGGGAAATGGAG
AAGAATTCCAATACCGTAACACTGCCAAAGAAACTAAAACAGTCGGATGAGAAATCGGAG
GATAATGGAAAGATGAAGACTGAAAAGGATGAGCAACTGATTAAGAGAGAGGGGAAAGAA
GAAGGCTTTATGGAAAAGAAAATTGCAGATTCCCTTGAGAAGAAACATGCACCAACAGCG
ATGGACGAGGTGGAAAAGAAATCTGCAGATTCCCTGGAGAAGAAACATGCACAAACTGTG
ATGGATGCGGGGGAGATGACACCGAAAATTAGGAAAAAGAAGGGAATTAAGCTTCGGTGT
GAAATCTGTTCAGTTGATCTGAATTCTGAGGTGGCAAGGGAAATTCATAAAAAAGGGAGG
AAGCACAAGGCTCGACTCCTGAAATTTGGCAAAAGCAATGCAGCTGCCCTTGCTACCCCC
ATCACTGATACCGTCGCCGAGCAGGCAACATCTAACGATGCTCAGATGCCAAATGTCGCT
GATGTGGTTTCTGATGAAGCAAAGGTAATGGATGTTCCAATGGCTGAGAAGTTATAA
>EDWA@DN65881_c0_g1_i1
ATGGCTGCAACTTCCTCTTACATGGCCTTCACTAAATTCTCCATGTTGGGTTGGAGTGGA
GGAAAAAAAGGTTTGGGAAAGAAAAGGGTTGTCTCAATTTCAGCTCAGCAGCAAGCTGAA
GTCGGTGAAACACAAGAAGCTAAAGTGCAGGAAGAGCAGGAAAAGGTTAAGCAGAAACCT
ACACAACCGAGGCCAGTGGAAAAACAACTGAATGTAAAGAGCAAGAACATGGGCAAAGAG
TTTGGAGGGCAATGGCTCAGCAGTGTTACGCGGCACGTCAGAATCTTTGCTGCCTACATT
GATCCAGAAACCTGCGAGTTCGATCAAACTCAGATGGATAAACTCACCCTTATACTGGAC
CCTACTGATGAGTTTGTCTGGACTTCTGAAACTTGCAACAAAGTTTACTCATACTTCCAG
GAGCTTGTGGATCACTATGAGGGAGCGCCGTTGACGGAGTACACGCTGCGACTGATCGGT
TCAGACATAGAGCACTACATCAGAAAGCTACTGTATGATGGGGAAATCAAATACAACATG
AATGCCAAGGTACTGAACTTCAGCATGGGGAAGCCACGCGTTGAATTCAATAGCAACAAT
GATGGGCAGGCTCAAGATGCATAA
>EDWA@DN65886_c0_g1_i1
ATGATGGGTTGTCTTTCCGATCAAGTAGCGATACTCTACAGACCTCGGTTCGAAGCTCGC
CGATCGGCCGGAAAAGGGACCGTCGCGTCTCTGGTGAAGTTTCTTGACGTGTTCTTGGAG
AAGGACATGCTGACAAGGCATTCTTGTCTTTTCCCTTTAAATCAAACCTTTTCACACATG
GTTTATATGTTACCCTTTACGGCTCTTTCCACTTTAAGGTTCCAATACCCGTATATCGTG
AGATCTGGTCCCCTCTCTCACAACCTAGATCTGATTTTTGCTCCAAAATTTTCCTTTTAA
>EDWA@DN6588_c0_g1_i1
ATGTGTTTCAGGATACTAGGGAACCTGGCCTGGGCCTATCTTCAGCAACATAATTATGGA
ATTGCTGAGCAACATTACAGAAAAGCTCTGTCTCTGGAGCCAGATAAGAATAAGCAATGC
AACCTGGCAATATGCTTGATGCACATAAATAGGATCAGTGAAGCAAAGTCACTGCTTCAG
GATGTTAAAGCTTCAGCTGGAATTGAAGAGATGGATGAATCCTTCTCGAAATCGTATGAA
CGTGCTATGGAAATGCTGATGCAAGTAGAGTCGCAGTCAAAGTTAGAGCCGATGGTGGCA
CAGGAACCGGATAAAGGGAAGGACACTCAAAGATGCCCGGCATCGCACAGAGATAGAACT
TTGAAGGAAGGTAGCGTTTTCCTTCCCAGAAATGAAGATAATAGTTCTTGGTGTATGGAC
AGGAGAAGATTTCCTCCTGCAGATGAGCAGAACAGTGAATCATACCGTGGATATGATGAC
AGAATTTCACAATGCACACCAATTGGACCGAAAGGTATTTTGCACTCTACTCCACAAACC
ATGCTCACTGAGAAGTGGAGAAAAGGCATAGGTTCTTCACATAAGAATATGTATGCTTCA
TTAGCAGCTGGTAGGAAGAACTCTGAAGTTTTGTTAACCCAACCAAGACAATGTTCGTGG
GGTTTCAACACTCCAGATCAGAGGAGAGGAGGAAGATGGGGAGAAGATACAGTTAGAAAT
TCGATTCGAAGGCTATGTTTTGAGCAAACTGTAACCACTGAAAGTGTGCCTTCACCTTCA
ATCCAGAATCTTAAAGAACCACCTTTTTCAAGTAATGTGAAGCCCCAAGACTCTGCAGTT
GGCCTAGAGGAGGAAGACGAGGCTCAGGAAGGCTTATTCACTCAGCCAAGAAACTCTTCG
CCGTGGCTAAATAATAGAGATCAAAGGAAAAGATGGGCTGAAGAGTCCGTTGACAGTTCA
TTTAGCAAGCAATCAAGCGATGTGACTGCTCATCCAGTGCAAAGACTTAACGCAGAACCA
TCAGTTTCTTCTATAGATGAACCAGAAATGGTACTGGAAAAACAGGGAAATGCTGCACCA
AATAAGAAAACCTGGGCAGACATGGTTGAAGAAGAAGAGAAGGAAGAATATGATAATGGG
ATTAACAAGGAAGAGGAGTTCGGTGATGAAAATCTGAATTCCAACATAATTTATCAACAG
CTAGTATCAGTTGGTATGAAGGGTGGATACAATGCCTTGCCAAACAATGTTTCATCGAGG
AGGAATCGGCTTCAGGTTTTCCAGGACATAACTAGTACATGA
>EDWA@DN6588_c0_g1_i2
ATGTGGTCAAGCGACAAAAACTTCCCGGCGAGGGGTTTCTTGACCCCACAGCCACCTGCA
TGGAAGAAAACACAGTCCGCCGCCGTCTTGCCATTGTCGGAGAGGAAAAGAATTTCGCCT
GCCGATAATGGAGATTTTCATGTCATTCATAAAGTGCCAGCTTCTGATTCTCCTTATGGC
AGGGCAAAGCACGTTCAGTTGATAGACAAGGACCCAAATAAGGCCGTTTCCCTGTTCTGG
GCAGCCATTAATGCTGGAGATCGTGTTGATAGTGCATTGAAAGACATGGCTGTTGTAATG
AAACAACTGAATAGATCCGATGAGGCTATTGAGGCAATCAAATCTTTCCGCCATCTTTGT
CCGCCTGATTCTCAGGAGTCTCTTGATAATGTTCTTGTTGAACTCTACAAGAGGTCTGGA
AGGGTTGATGAAGAGATTGAAATCCTTCACAACAAACTGAGGAACATCGAGGAAGGAACC
GTTTTCGGTGGGAAGAAGACCAAGATTGCAAGATCTCAAGGGAAGAAGATTCAGATTACT
ATTGAACAAGAGAAAGCAAGGATACTAGGGAATTTGGCCTGGGCCTATCTCCAGCAACAT
AATTATGGAATTGCAGAACAGCATTACAGAAAAGCTATGTCTCTGGAGCCAGATAAGAAT
AAGCAATGCAACCTGGCAATATGCTTGATGCACATGAATAGGATTGGTGAAGCAAAGTCA
CAGCTTGAGGATGTTAAAGCTTCAGCTGGAACTGAAGAGATGGATGAATCCTACTCGAAA
TCGTACGAACGTGCTATGGAAATGCTGATGCAAGTAGAGTCGCAGTCAAAGTTAGAGCCG
ATGGTGGCACAGGAACCGGATAAAGGGAAAGAAACTCGAAGATGCTTGATGTCACACAGG
GATAGAAGTTTGAAGGAAGCTAGCGCTTTCCTCCCCAGAAATGAAGATAATAGACCTTGG
TGCATCGACAGGAGAAGGTTTCCTAATGTAGATGAGCAAAATGGTGAATCATATCATGGA
AACCACCACCACCTTGAGAAGAATGATAACTTGTCTAGATATGATGACACAAGTTCACAA
TGCACACCAATTGGACTGAACGGTAGTTTGCAGCCTACTCCACAAACCATGCTCACTGAG
AAGTGGAGAAAAGGCTCATATTTCGGAAGCCCAAGTGAAGGGTCAGTGTATTCCAGCAAG
CTGAAGGAAAGCTGTAGGTATTCAACTAGACAAGAAGTAGGTTCTTCACATAAGAATATG
CATGCTTCCTTAGCAGCTGCTATGAAGAACTCAGAAGTTCTGTTAACCCAACCAAGACGA
TGTTTGTGGGGTTTCAACACTCCAGATCAGAGGAGAGGAGGAAGATGGGGAGAAGATACG
GCTAGAAATTCAATTCGAAAGCTATGTTTTGAGCCAACTGAAAGTGCCCCGTCACCTTCA
ATCCATAATCTTAGAGAACGACCTTCTTCGAGTAATGTGAAGCTCAAAAACTCTCCAGTT
GGTGGTCTAGAGGAGGAAGAGGAGGCTCAGGAAGGCTTATTCACTCAGCCAAGAAACTCT
TCGCCGTGGCTAAATAATAGAGATCAAAGGAGAAGATGGGCTGAAGAATCAAGCGGTGTG
ACTACTCATCCAATGCAAAGTCTTAATGTAGAGCCATCAGTTTCTTCTAAAGATGAATCA
GAAATAGGACTGGAAAAACCTGCAAATGCTGCACCAAATAAGAAAACCTGGGCAGACATG
GTTGAAGAAGAAGAGAAGGAAGAACTTCAGTGTGGAAGAAAATATCTGCAGAAGAGCTCT
GATGATGGGTTTAACAAGGACGAGGAATTCGGTGATGAAAATCTGAATTCCAACATAATT
TATCAGCACCCTGATCATTCTAAGCATCATATTGAGAATATAACTCAACAACTAGTACCA
TTTGGTGTGAATGCCTCACCAAACAATGTGTCATCGAGAAGGAACCGGCTTCAGGTTTTC
GTGGACATAACCAGTACAATGTGTCATCGAGATAGGGTTTAA
>EDWA@DN65892_c0_g1_i1
AAAGTATCACTTGATACAAAAATGAAATTGTCACATCTTTTGACGTTAAGTTGTGTAGCA
TTGGTCTTGCATGGCTTAAGAGCATCCGCACAACAGTGCGGAAGACAAGCCGGAGGTGCT
CTATGTGCAGACCGACTGTGTTGCAGCCAACATGGGTGGTGTGGCAACACGCCCGAGTAC
TGCGGAACCGGCTGCCAGAGCCAGTGTGGTGGCTCCACTGGCACTGGTGGTGTTGGCAGC
ATTATCACTCGAGACCTTTTTGATCGAATGCTTAAGTATCGAAATGATGGGAGATGTCCC
AGCAATGGTTTCTATACTTACGACGCTTTCATTGCTGCTGCTCGTTCCTTTAATGGATTC
GGCACAACCGGCGACCTTGCAACCAGAAAGAGGGAGCTCGCAGCTTTCTTGGGTCAAACC
TCTCATGAAACAACAGGTGGATGGGCAACTGCACCAGATGGTCCCTATGCATGGGGGTAT
TGCTTTATAAGGGAACGAAACCCTTCAACTTATTGTAGTTCCCCAGCCTGGCCATGTCCT
CCTGGAAGACAGTATTATGGACGAGGACCTATGCAATTAACTCACAACTATAACTATGGG
CAAGCTGGAAGAGCCATTGGAGAAGACCTGATAAATAATCCGGACCTTGTAGCCACAAAC
CCGACTATATCCTTCAAGACAGCCATATGGTTCTGGATGACTCCGCAGGGAAACAAACCG
TCGTGCCATGACGTAATCATCGGGCAATGGAGACCGTCAGTTCCAGACAATGCAGCCGGC
CGGGTCCCTGGTTATGGAGTAATCACTAACATAATCAACGGTGGACTAGAGTGTGGGCGT
GGTCCTGATAGCAGGGTGCAAGATAGGATTGGTTTCTACAGGAGGTACTGTGACATGTTG
GGTGTAGGGTATGGAAACAACTTGGATTGCAGTAACCAAAGGCCTTTCGCCTGA
>EDWA@DN6589_c0_g1_i1
ATGACCATGGATCAAGTATCATCAATAATAGTTTTCGAATCGTCGTTTTCTCTTTTCTTT
TGGCAGGAATTGTTCAACATGTCTACTCCCCAAAGTGATCCACTTCTTCAAGCCGAAACA
ACCTGTGGAACCCTTCTATATGAACTTCAGATAATATGGGATGAAGTCGGTGAGGCAGAT
GCGGACAGGGATGAAATTCTGTTTGAGCTTGAACGAGAGTGCCTGGAAGTATACAGAAGA
AAGGTGGATCAGGCGAACCGCTGTAGAGCTCAGCTAAGACAGACAATTGCTGATTCTGAA
GCTGAACTTGCGGCCCTCTCTTCGGCAATGGGGGAGAGGCCAGTGCATATCGGGCAGTCG
GATCAAAATACTGGAAGCTTGAAGGAGGAGCTAAGAAAAATTCTTCCACAATTGGAGGAA
ATGAAGAAAAGGAAGATTGAAAGAAGAAATCAATTTGTAGAAGTTTTACAGCAAATACAA
ATTACCTCAAATGAGATTTATGAATCAGCCAAATCAACCAAA
>EDWA@DN6589_c1_g3_i1
ATGAATACAGCAGGTGTGAAAGGTAATTTATATACTTTTATCTCCTCTGTTAGTGCTGCA
GCTAATACTGCTAACATAAAACAAGGAAAGCAGATCCATGCCATGGTAATAAAAACTGGG
TATGACTTAGAAATTGAGGTGTCTAATGTTTTGATCACATTGTATGCAAAGTGTGGTAGC
ATTGATGATGCAGAAAAGGAATTTTCTGAAATGCCTGAGAAAAATGAGATTTCTTGGAAT
GCCATTATCACAGGCTATTCTCAACATGGATATGGCTTCGAGGCAATAAATCTCTTTGAG
AAGATGAAACAGGTTGGTGTGACACCAAATCATGTCACTTTTGTGGGGGTGCTATCAGCT
TGTAGTCATGTGGGTTTGGTGGACAAGGGCCTTGGCTACTTCAACTCCATGAGCAAAGAA
CACGGCTTAGTGCCTAAACCTGAACATTATAATTGTGTTGTTGATCTTCTAAGCCGAGCT
GGTCTTTTGTGTTGTGCCAGAAAATTTATAGAGGACATGCCTATGGAAGCAGATGCCATC
ATTTGGAGGACCCTCTTAAGTGCTTGTGCGGTTCATAAGAATGAAGACATTGGAGAATTT
GCTGCTTATCATCTTCTTCAGCTCGAACCTCAAGACTCAGCGAGTTATGTCCTTCTCTCT
AATTTATATGCAGTGTCTAGGAAATGGGATTCTAGGGATCGTACAAGACAAATGATGAAG
GAAAGAGGTGTGAAAAAGGAGCCTGCTCAAAGCTGGATTGAGGTTAATAGTTCAATTCAT
GCATTTTTTGTTGGTGACCGGCACCATCTACTGGCTGAGAAGATATATGAGCACTTAGAA
GATCTGAATCAACAAGCAACTAAAATTGGTTATGTGCAAGACCGTTATAGCCTTTTTAGT
GATGTGGAACAAGTAGAGAAGGACCCGACTGTTTATATTCACAGTGAGAAGCTGGCTATC
GCATTTGGGCTCCTTAGTTTGCCCAGTGCAATTCCTGTTCGTGTGATTAAGAATCTTCGT
GTGTGTAATGATTGCCATAATTGGATCAAGTTTGTGTCAAAGATATCTAATCGACCGATT
ATAGTCCGAGATGCATACCGCTTTCATCATTTTGAAGACGGCTCTTGCTCATGCAAAGAT
TACTGGTAA
>EDWA@DN6589_c2_g1_i1
ATGGGGGAGAGGCCAGTGCATATTAGGCAGTCAGATCTAAAAGTAGGAAGCTTGAAGGAA
GAGCTCGGGAAAATTCTTCCGCAGGTGGAGGAGATGAAGAAAAGGAAGATCGAAAGAATA
AATCATTTCATGGACGTACTGGACCAAATACAAATGATCAGAAATGAGATAAGCGGATCC
ACGGAATCAGTTTCCTTGGAAACACTTATAGATGAAACTGACTTGTCCCTGATGAAGCTT
GAAGAATTGCACAGAGAGCTCATTGAACTTCAGAGAGAAAAGAGTAATCGTCTGAAGCAG
GTTCAGGATCACCTTAACGTGTTGAGCTCACTTTGCTCAGTG
>EDWA@DN658_c0_g1_i2
ATGGCGACGCACCTCCTGAGACGACGACTCACTCAGATCCTTTCCCATGGCAGCCCTAAC
CCTACCTCGCACATCTCTGTAGCCAGACCCTTCTCTTCCGCCACCGAAACCATCCGAGCC
ACTCTCTTTCCCGGCGATGGCATCGGTCCCGAGATCGCCGAGTCCGTCAAACAGGTTTTT
AAAACTGCCGAAGTGCCGATTGAATGGGAGGAACATTATGTTGGGGACCAAGTTGATCCA
AGAACTCAAAGTTTTCTAACTTGGGAAAGTCTAGAATCAGTAAGACGGAATCGGGTAGGC
TTGAAAGGTCCAATGGCTACTCCTATTGGTAAAGGTCATCGGTCTTTGAACCTTACTCTA
AGGAAAGAACTTAATCTGTATGCCAATGTCAGGCCGTGTTATAGTCTCCCGGGTTATAAG
ACTCGCTATGATGATGTGAATCTTATCACTATTCGGGAGAACACTGAAGGGGAGTACAGT
GGACTCGAACATCAAGTGGTGAGAGGTGTGGTTGAAAGTCTCAAGATTATTACTCGTCAG
GCAAGCTTAAGGGTGGCTGAATATGCTTTTCATTATGCTAAGACCCATGGAAGAGAGAGA
GTGTCTGCTATTCATAAAGCCAATATTATGCAGAAAACAGACGGTCTTTTTCTTAAGTGC
TGTCGTGAAGTTGCAGAGAAATACCCTGAGATAACTTACGAGGAAGTAGTCATCGACAAC
TGCTGCATGATGCTTGTGAAGAATCCAGCTCTTTTTGATGTATTGGTGATGCCTAACCTC
TATGGTGACATTATCAGTGACCTTTGTGCTGGATTGATTGGGGGATTGGGCTTAACACCA
AGTTGCAATATTGGTGAGGGAGGAATAGCACTTGCCGAAGCTGTTCATGGTTCAGCACCT
GATATTGCTGGAAAGAATATGGCAAATCCAACTGCTTTACTATTGAGTTCGGTCTCAATG
TTGCGCCACTTAAATCTCCACGACAAGGCTGATCGGATTCAGGATGCCATTCTCAACACA
ATCGCAGAGGGGAAATACCGAACTGCTGACCTCGGTGGCACATCGACGACAACGGATTTT
ACCAAGGCCATTTGCGACCACATTTAA
>EDWA@DN658_c0_g1_i3
ATGGCGACGCAGCTCCTGAGACGACGAGTGACTCAGATCTTGTCCCATGGTAGCCCTAAC
CCTATCTCGCATCTCTCTTTAGCCAGACCTTTCTCTTCGGCCACCGATACCATCCGGGCC
ACTCTCTTTCCCGGCGATGGCATCGGTCCCGAGATCGCCGAGTCCGTCAAACAGGTTTTT
AGAACTGCTGAAGTACCAATTGAATGGGAAGAACATTATGTTGGGGACCAAGTTGATCCA
AGAACTCAAAGTTTTCTAACTTGGGAAAGTCTAGAATCGGTAAGAAGGAATCGGGTTGGT
TTGAAAGGTCCAATGGCTACTCCTATTGGTAAAGGTCATCGGTCTTTGAACCTTACTCTA
AGGAAAGAACTTAATCTGTATGCCAATGTCAGGCCGTGTAATAGTCTCCCGGGTTATAAG
ACCCGCTACGATGACGTAAATCTGATAACTATTCGCGAAAACACTGAAGGGGAGTACAGT
GGGCTTGAGCATCAAGTGGTGAGAGGTGTGGTTGAAAGTCTCAAGATTATTACTCGTCAG
GCAAGCTTAAGGGTGGCTGAATATGCGTTTCATTATGCGAAGACCCATGGAAGAGAGAGA
GTATCTGCTATTCATAAAGCCAATATTATGCAGAAAACAGACGGTCTTTTTCTTAAGTGC
TGTCGTGAAGTTGCAGAGAAATACCCTGAGATAGCGTACGAGGAAGTAGTCATTGACAAC
TGCTGTATGATGCTTGTGAAGAATCCAGCTCTTTTTGATGTATTGGTGATGCCTAACCTC
TATGGTGACATTATCAGTGACCTTTGTGCTGGATTGATTGGGGGATTGGGCTTAACACCA
AGTTGCAATATTGGTGAGGGAGGAATAGCACTTGCTGAAGCTGTTCATGGCTCAGCACCT
GATATCGCTGGAAAGAACATGGCAAATCCAACTGCTTTACTATTGAGTTCGGTGTCAATG
TTGCGCCACTTGAATCTCCATGACAAGGCTGATAGGATTCAGGATGCCATTCTCAACACA
ATCGCAGAGGGTAAATACCGAACTGCTGACCTTGGTGGCACATCAACAACGACCGATTTT
ACCAAGGCCATTTGCGATCACCTTTAA
>EDWA@DN65901_c0_g1_i1
ATGGAGACCAAACCCACGGAGATTGGCAGTTCAAAGATGTTTGAAGGATACAACAAAAGA
TACAAGCACTTCAGCCCCACTCTAGGCTGTTCCATGACTTTCCATATCTACTTCCCTCCT
TCGCCTTCTCCTTCCCATAAATTCCCTATACTTTACTGGCTCTCTGGGCTTACTTGCACA
GATGAGAATTTCATAATCAAGTCAGGAGCACAGCGTGCTGCATCCGCTGAGGGTGTGGCT
CTAATTGTTCCTGATACGTCTCCAAGAGGCCTGAATGTGGAAGGGGAAGCAGACAGCTGG
GATTTTGGTGTAGGTGCTGGATTCTATCTTAATGCTACACAACCAAAGTGGAAGAACTGG
CGTATGTATGATTATGTTGTGAAAGAACTGCCACAACTTCTGAGTGAAAATTTCCCCCAA
CTTGATACATCAAAAGCATCTATTTCTGGCCATTCTATGGGTGGACATGGTGCTCTGACA
ATTTATCTGAAAAACCTTGATAAGTATAAGTCGGTGTCTGCCTTCGCACCCATTGCCAAT
CCTATAAATTGTCCCTGGGGTCAGAAGGCATTCACAAATTATCTTGGCAACGACAAAGCT
GCTTGGGAGGAATATGATGCAACTTGCCTGATCTCAAAGTTACATAATGTGTCAGCTACA
ATTTTGATCGATCAGGGGGAGGATGACAAATTCTTACATGACCAACTTTTGGGGCACAAG
TTTCAGGAGGCGTGTAAGAGTGTTAACGCCCCAGTGTTATTGCGGTTGCAGCCTGGATAT
GATCACTCGTTCTTCTTTGTTTCCACCTTCATCGATGATCACATTCGCCACCATGCTAAA
GCCCTTAAGGTCTAA
>EDWA@DN6590_c0_g1_i1
ATGCAAGCAAAGAACATGATAATGGAAGAAGAGAGTGAAGAAGGCAACACCATCAAGGAG
AAGCCGAGGCAAACGAAGATGAAGATGTTAACGTTGTGGCTGCCGTTGTTGTGCCGGGCG
AGCAACGGCAGCGACATACCGGTGTTGAGCATAAGCGAAAGAGCCGAGGTCGAGAAAGTA
TTGGAGGACGTCATCGAGAAGTTGGAAGTAGAGGAACAAGAGCAAGTGCTTTCGCTTTGG
CTTCACCATTTCACGTTTTGCCCTGCCTCCGATTGGCCCGACCTCCATGCTTCTTACGCT
CGGTGGTGCACCACTTCTCGCAACCTCTTTCTCCCCCGTTGA
>EDWA@DN6590_c0_g1_i2
CAGATGGTAAGGGTTTTACGGGCGGTTCGGTCGGTTGGAAATGGGGTGTGGAGGGGGCTG
GAGGATGTGAACCGGTCTGGGAATTCGGCGAAGAAACTGGCGGCGGAGCTACTTTGGTTG
GCGCAGAAATTGGCTGCTTGTGGTTTCGCCGATGAGGCTGTTGAGAGATGGGCGTCGGCT
TCGAATTTGGCGTCGCTTTCGCTCATGGCTGAGCAGCGCCTTCAAGGTTCCCTTGTCAAG
GTTTCCGGTATATTCTCATCCTTTAATTGGTTTAATTTCGATTCACCCCCTACTTTATAA
>EDWA@DN6590_c0_g2_i1
AGTTCTAGGGTGGGGAAGGGGATAGAGGATGTGAACCGGTCTGGGAAGTCGGCTGAGAAA
CTGGCGGCGGAGCTGCTTTGGTTGGCGCAGAAATTGGCTGCTTGTGGATTTGTCGATGAG
GCTGTTGAGAGATGGGCGTCGGCTTCGAATTTGGCTTCACTTTCTCTCATGGCTGAGCAA
CGCCTCCAGGGTTCCCTCATTAAGGTTTCAGCATTTTTATTCAAGCAAGGGAAGAACATG
ACAGTGGAAGAAGATTGTGAAGGCAACGACAAGAAAGAGAAGCCGAAGCAAACGAAGATG
AAGATGATGACATCGTGGCTGCCATTGTTGTGCCAAGCGAGCGTGCCGGTGCTGAGCATA
AACGAAAGAGCCGAGCTTGAGAAAGTATTGGAGGATGCGATCGAGAAGCTCGGAGGAGAG
GAACAAGAGCAAGTGCTGTCGCTTTGGCTTCACCATTTCACGTATTGCGCCTCCTCCGAC
TGGCCAAACCTCTATGCCTCCTACGCCCGATGGTGTACCACTTCTCGCAACCTCTTTTTC
CTCGCTTGA
>EDWA@DN65916_c0_g1_i1
ATGGTGAAACTAGCCTCAGCAAGAGAGAGCCGAATGTACGGTCCACGGCTGGGTCGAAGC
AGGGCCGAGTACATGAATGCCGGTCTGTATTTGTTCTCAACGATCGTGTTGATTTGCGGT
TTCGCAGCCGAGTTTTCATGGGAACCCAGATCGGGTCTCGTCCTAATGCTCATAGCACTG
GGTCTTATAATCTTGGTTAACATCCACGATCTTTTGGCACATCTCGCCGCAATCGACTAC
CGGTTCGCGTTGATGAGCTTCGATCCGCAGCTCGCTCTCGTCGAGTTCTCCGTCCCGTTG
GTTCAAATCTTGGGCTCACTGCTTTTCTTTCTGGGAATCCTCTTCCTCTTCATTGAGGCG
GAGAAAGGGTATGGGTTTTTTAAGATGGAGAGGCATGCTCTGGGAATGCTTATAGCCGGG
CCGGTTTTATGGGTTGTTGGGTCGGTTCATAACTCGTGCCAGATCTACGAGAGAGCCGAT
ACGCATGTTCAAATCCTGCAACAGAGTGTCCACATCCCGTTTTTGATCGGGAGTGTGCTG
TTTATGGTGGGAGCTATTCTCAACGGCCGTGAGCAGTCGGGAGTTGTTCGTCATGGTTTA
CACTTACTGGGCAAGAAATGGGTATGGTTAGGGATATGCGGGAGCCTGATGTTTATGATA
GGGGGATTAACGAACGTGGTCAAGGTTTTCAAGATGCAGCAGATGAACGGAATCAGGCTC
GAGAAACTGCGCGGCGGAGTGCAGGATAGATTGATCGAAGACAGGGACGGGCAGGTCCCT
CTCATTATCGACGAGCAGCGGAGGAAAATGGAAGTCGATGAGATTAAAGCCACCGCCGCG
GCGGCGGTAGCAGGAACGAAGTCTCGCACACCTTACAAGGATGTGCTGCTTTCTCGGACT
TGA
>EDWA@DN65918_c0_g1_i1
AATGAATTTTTTGAGAAATTATTCCAATTGTTTAATTTTCTCGACGAATCGGAAGTCCAA
GCATTCGGCAAAGAAAGTAAGACGAAGCTAATGGCAACTCCACCACAAACTCGGAGCCCC
GAACTCCGGAAAGACCCGGTTACCAACCGATGGGTCATATTCTCTCCGGCACGAGCCAAA
CGTCCCTCCGATTTCAAATCCAAATCCCCAGAAAATCCCGGCAATAATTCATCTTCATGC
CCGTTCTGCATCGGCAATGAACACCAGTGTGCACCAGAGATATTTCGGGTCCCGCCCGAT
CCTAACTGGAAACTCCGGGTCATTGAGAACTTGTATCCAGCTTTGAGCAGGAAACTCGAG
CACCCAAACGGGCAAAGTGGCGATTCGAGCAGCGAATTGGGCGGCTGGGGTCGAGTCGTA
CCCGGATTCGGATTTCATGATGTGGTGATTGAAACTCCAGTTCACTCGGTTCAGTTGTCG
GATTTGGAGCCGAGTGAGATTGGTGATGTTTTGATTGCTTACAAGAGGAGGATTGAGCAG
ATTAAGCAGTTTGATTCAATCAAATATATTCAGGTGTTCAAGAACCATGGAGCTTCAGCT
GGGGCTTCAATGAGTCACTCTCACAGTCAGATAATAGCTCTTCCCATTGTTCCACCCAAT
GTTTCTGCTCGACTCGACGGTATGAAGGAGTATTTTAACCAGACAGGGAAATGTAGTCTC
TGCGAGGTCCAATCAAAGGACCTCTTGATTAATGAAACCAGCCATTTCATTTCAATTGCA
CCATTTGCTGCTTCATTTCCTTTTGAGATATGGATAATTCCCCGACATCACTCTTCTCAT
TTTGATGAACTAGACAAAGAAAAGGCAGTTGATCTTGGTCGCTTGCTGAAACTCGTCCTT
AAAAAGATGTCATTGCAGTTAAATAACCCGCCGTTCAATTTCATGATTCATGATTCACCG
GTCCAGGTCCCTGACTCCGAGTTACCTTACAGCCACTGGTTTTTACAGATAATACCTCAG
TTAACTGGTGTAGGCGGTTTCGAACTTGGATCCGGATGTTACATAAATCCGGTTTTTCCG
GATGATGCTGCCAAACTTTTGAGGGAACTTAATGTTCCTATAGAAGGTTAA
>EDWA@DN6591_c0_g1_i2
ATGTCTCACCGCAAGTTTGAGCATCCGAGGCATGGCTCTTTGGGATTTCTCCCAAGGAAA
AGAGCCGCTCGCCACAGAGGAAAAGTGAAGGCATTCCCAAAGGATGATCCTAGTAAGCCA
TGCCGGTTAACTGCATTCTTGGGATATAAAGCTGGGATGACCCATATAGTGAGGGAAGTT
GAAAAGCCTGGATCAAAACTTCACAAGAAGGAGACATGTGAAGCAGTTACTATCATTGAG
ACACCACCCATGGTTGTTGTTGGAGTTGTTGGATATGTCAAAACTCCTCGTGGTCTTCGT
ACTCTGGGCACTGTGTGGGCTCAGCATCTGAGTGAAGAGGTGAAACGAAGGTTCTACAAG
CATTGGTGCAAGTCTAAGAAGAAAGCTTTCACCAAGTACTCCAAGAAGTTTGAAACTGAA
GATGGTAAAAAAGATGTTCAATTGCAGCTGGAAAAATTAAAAAAATATTGTACTGTTATC
CGTGTTTTGGCCCACACTCAGATAAGAAAAATGAAGGGTTTGAAGCAGAAGAAGGCTCAT
TTAATGGAGATTCAAGTCAATGGTGGAACTGTTGCCCAGAAAGTTGACTTTGCTTACAGT
TTCTTTGAGAAACCTATTCCAGTTGATGCTGTTTTCCAGAAAGATGAGATGATTGATATC
ATTGGTGTGACCAAGGGTAAAGGATATGAGGGTGTGGTGACCAGATGGGGTGTTACTCGT
CTCCCACGTAAGACACATCGTGGTCTTCGCAAGGTTGCCTGTATTGGTGCATGGCATCCA
GCTAGGGTTTCTTTTACTGTTGCCAGGGCTGGGCAGAATGGCTACCATCACCGCACTGAG
ATGAATAAGAAAGTGTACAAGCTTGGAAAGGCTGGACATGAGTCGCATGCCGCAATGACT
GAATATGATGGGACTGAAAAGGATATTACACCAATGGGTGGATTCCCCCATTATGGTGTG
GTGAAAGAGGATTATTTGATGATCAAAGGTGGCTGTGTTGGGCCGAAGAAACGTGTAGTG
ACTTTGAGGCAATCCCTCTTGCATCAAACCTCTAGGCTTGCCCTCGAGGAGATCAAGCTC
AAGTTCATTGATACATCATCCAAGTTTGGTCATGGTCGCTTCCAGACAACACAGGAGAAG
GCCAAGTTCTATGGGAAGCTCAAGGCTTGA
>EDWA@DN6591_c0_g1_i3
CATCCAAGGCACGGCTCTTTGGGATTTCTTCCAAGGAAAAGAGCCTCCCGCCATAGAGGA
AAAGTGAAGGCATTCCCAAAGGATGATCCTAGTAAGCCATGCCGGTTAACTGCATTCTTG
GGATATAAAGCTGGAATGACCCACATAGTGAGAGAAGTTGAGAAGCCTGGATCAAAACTT
CACAAAAAGGAGACTTGTGAAGCAGTTACTATTGTGGAGACACCACCAATGGTTGTTGTT
GGAGTTGTTGGATATGTCAAAACTCCTCGTGGTCTTCGTACTCTGGGCACTGTGTGGGCT
CAGCATCTGAGTGAAGAGGTGAAACGAAGGTTCTATAAGCACTGGTGCAAATCTAAGAAG
AAAGCTTTCACAAAGTACTCAAAGAAGTTTGAAACTGATGATGGTAAAAAGGACATTCAG
TTGCAGTTGGAAAAACTGAAAAAATATTGTACTGTAATTCGTGTTTTGGCCCACACTCAG
ATAAGAAAAATGAAGGGTTTGAAGCAGAAGAAGGCTCATTTAATGGAGATTCAAGTCAAT
GGTGGAACTGTTGCCCAGAAAGTTGACTTTGCTTATAGTTTCTTTGAGAAACCAATTCCA
GTTGATGCTGTGTTTCAGAAAGATGAGATGATAGATATCATTGGGGTGACCAAGGGTAAA
GGCTATGAGGGTGTGGTGACCAGATGGGGTGTTACTCGTCTCCCACGTAAGACACATCGT
GGTCTTCGCAAGGTTGCCTGTATTGGTGCATGGCATCCAGCTAGGGTTTCTTTTACTGTT
GCCAGGGCTGGGCAGAATGGCTACCATCACCGCACTGAGATGAATAAGAAAGTGTACAAG
CTTGGAAAGGCTGGACATGAGTCGCATGCCGCAATGACTGAATATGATGGGACTGAAAAG
GATATTACACCAATGGGTGGATTCCCCCATTATGGTGTGGTGAAAGAGGATTATTTGATG
ATCAAAGGTGGCTGTGTTGGGCCGAAGAAACGTGTAGTGACTTTGAGGCAATCCCTCTTG
CATCAAACCTCTAGGCTTGCCCTCGAGGAGATCAAGCTCAAGTTCATTGATACATCATCC
AAGTTTGGTCATGGTCGCTTCCAGACAACACAGGAGAAGGCCAAGTTCTATGGGAAGCTC
AAGGCTTGA
>EDWA@DN6591_c0_g1_i4
GCATTCCCAAAGGATGATCCAAGCAAACCATGCAAGCTCACTGCCTTTTTGGGGTACAAG
GCTGGCATGACACACATTGTCAGGGAGGTCGAAAAACCCGGATCGAAGCTTCACAAGAAG
GAAACATGTGAAGCCGTTACGATTGTTGAAACCCCTCCCATGGTTATTGTTGGGGTTGTT
GGGTATGTGAAGACGCAGCGTGGCCTCCGCTCTTTGAACACGGTGTGGGCTCAGCATTTG
AGTGAGGAAGTCAAACGTAGGTTCTACAAGCATTGGTGCAAGTCCAAGAAGAAGGCTTTC
ACCAAGTACTCGAAGCAGTACGAGAGTGAAGATGGGAAGAAGAGTATCACGGCTCAGCTT
GAGAAGATGAAGAAATATGCCACTGTTATCAGGGTCTTGGCACACACCCAGATTAGGAAA
ATGAAGGGATTGAAGCAGAAGAAGGCGCACCTAATGGAGATCCAAGTCAATGGTGGAACT
ATTGCCGACAAGGTTGATTTTGCATACAAGTTCTTCGAGAAGCAAGTACCCATCGATGCT
GTCTTCCAGAAGGATGAAATGATTGACATCATC
>EDWA@DN6591_c0_g1_i8
GTTGGGGTTGTTGGATACGTCAAGACACCACGTGGTCTCCGCAGCTTGAACACTGTATGG
GCTCAGCATTTGAGTGAGGAGGTCAAGCGTAGGTTCTACAAGCATTGGTGCAAGTCCAAG
AAGAAGGCTTTCACCAAGTACTCGAAGCGGTACGAGAGTGAAGAAGGGAAGAAGAGTATC
GAGGCTCAGTTGGAAAAGATTAAGAAATATGCAACTGTTGTTAGGGTTTTGGCCCACACT
CAGATTAGAAAAATGAAGGGATTGAAGCAGAAGAAGGCGCACCTAATGGAGATCCAAGTC
AATGGTGGAACTATTGCCGACAAGGTTGATTTTGCATACAAGTTCTTCGAGAAGCAAGTA
CCCATCGATGCTGTCTTCCAGAAGGATGAAATGATTGACATCATC
>EDWA@DN65922_c0_g1_i1
ATGGACAACGAACAAATCTCCATTCGGTCATCGAAGCCGGTCATGATTGAACAAACGATG
CAAAGCTATCAAAAGAAACAGATTGATCTCTTTTTTGTGTTTTTAACTAATGTGACCACC
AATATTCGAATATGGAAAGCGTTGCATCCGGATCCTTTACGAGGGAACCTGGACATGATC
TACAAAGTTATTCATATGAATGCAGATGAGGAAAAAGATTGTGCCTGGTGCTTGTTCGAA
AACAACATGGTTAGCCTCCCTTCAATTGAATCTTACGGTTTAAATGATTCCCAAGAAGCT
GCAATTGCAAGTTGTGTTAAGACATGGAGATGCTGCCATGAAAATAGTGTCAAACTCATA
TGGGGTCCTCCAGGAACAGGGAAGACTAAAACAGTTGGTCTGTTGTTGTTGGTTCTTCTA
GGAATGAAATGCCAAACAATTACATGTGCTCCGACGCTCATTGCGGTGACGGAATTGGCA
TCTCGGCTCGTGAGATTAGTTGCAGGAACATTTGAATATGAAACCTACGGACTGGGAGAT
ATAGTTTTATTCGGGAGTAGTGAGAGGATGGGAATGGATGATCAAACAAATCTGCTTCAT
GTGTTTCTGGATTATCGTGTTGAGATGTTGCATAAGTGCTTTTCGCCGAGCTCCGGGTGG
AATACTAGTTTACTCTCCATGATAAATTTGCTTGAAGATGCTCAAGGGCAGTACGGTCGA
TACGTCGCATATCGAAAACTGGGAATTAATATAGATGATAATCATGAAATGGAAGATGAG
AACAGTTCCAGGGACAATGAAACATGTGAGGGTAGTATTCTCACTTTACAGGAATTTGTA
AAGAAGAGATTTTCAGCCTACAAGGAGAGGCTCAAATTTTGTGTTGTAAACTTGTACACT
CACTTACCAACTCATCATATTTCATTAGAAGTGGTGAAGAACATGATGGTAGCTCTGGAT
TTGCTCGGATCGATCGGGACTTTGTTGAATTCTTATGATTATGGAGATGAGGGATTAACA
GAAACCCTTTATGACACTGAAAAAGAAACTGAATTCGTCGGCCAGTTCGCAGAGTTGAGA
GCTGCAATAAAAAGTTGCCTCCTGATGCTCAAATCACTCGCTCACTCGATTCAAGTTCCG
GATTTTACACAAAGGTTCGTGATCAAGAACATGTGCTTGGACAACGCATGTATACTTTTC
TGCACTGCATCAAGCTCTTACAAATTGAATACCGAACGAAGCCGACCGCTTGATCTT
>EDWA@DN65927_c0_g1_i1
ATGGTTACGGTTAATCTGGGGATGCTTCATTACATTCTAGACCATGTGTACGGTGCATTT
GTGCATAGAACAAAGATAACTCCGCCGTTTTTCTCAAGAGGTTGGGGTGGGACAAAGCTT
GAGCTTCTGGAGAGATTGATAACCCAGCTATTCCCTGAAGTGGAAGGCCAAAACTGGCCC
CCGAGCTTGATTCAACCCATTTGGAAAACAGTTTGGGAGACCCAAAATGCTTGCTTGAGA
GAAGGTGTGTTCAGGACCCCTTGTGATGAGCAGTTGTTGAGTGCATTGCCTCCTGAAAGT
CACAATGCAAGGGTTGCTTTCCTTGTCCCTAAATCCGTGCCACCTCAAAACATGGCATGC
GTGGTTCACCTTGCAGGCACAGGAGACCATACATTTGAACGGAGATTGCGTCTTGGCGGA
CCATTATTGAAACAAAACATTGCAACTATGGTGCTCGAGAGCCCTTTCTATGGTCAAAGG
CGTCCTCTGCTGCAGCGTGGTGCAAAACTCTTGTGCGTTAGTGACCTACTTTTATTAGGA
AGAGCGACCATTGAAGAGGCACGCAGCCTTTTATACTGGTTAGACTCTGAGGCAGGGTTC
GGCAAGATGGGTGTGTGTGGACTTAGTATGGGGGGAGTGCATGCTGCGATGGTTGGATCA
CTTCACCCCACACCTGTTGCAACCCTTCCTTTTCTCTCCCCACATTCTGCTGTCGTAGCA
TTCTGTGAGGGTATATTGAAGCACGCCACGGCATGGGAGGCACTAAGAGAGGATCTTGCA
GCAAAAGAGGCTGCAATGACTCTCGAGGAGGTGAGACAACGAATGCGAAATGTACTGTCT
CTCACAGATGTCACACGCTTTCCGATTCCCAAAAACCCTAATGCCATAATATTTGTGGCT
GCAACTGACGATGGTTACATACCGAAGCACTCCGTGCTGGAGCTTCAAAAGGCGTGGCCT
GGTTCAGAAGTGAGATGGGTTACAGGCGGCCATGTCTCGTCGTTTCTTCTTCACAATGAT
GAGTTTCGGAAGGCCATTGTGGACGGACTTAACAGATTAGAGTGGAAGGAACCCATCTTG
TGA
>EDWA@DN6592_c0_g1_i1
ATGCTTATGCCAAAAGATCCAAATGCCACCATCATAATGCTTGCAACCGGAACTGGAATT
GCACCTTTCCGTTCATTCTTATGGAAGATGTTCTTTGAAAAGTACGACGACTACAAGTTT
AATGGATTGGCTTGGCTCTTCTTGGGTGTTCCCACCAGTAGCTCGCTGCTCTACCCAGAG
GAATTTGAGAAGATGAAGGAGAAGGCACCAAATAACTTCAGGGTGGATTATGCCATAAGT
AGGGAACAATCAAACGACAAGGGCGAGAAGATGTATATTCAAACCCGAATGGCTCAATAT
GCCGAAGAGCTTTGGGAGTTGCTCAAGAAAGACAACACCTATGTCTATATGTGCGGTCTC
AAGGGAATGGAAAAGGGAATAGATGATATCATGACTTCTTTGGCTGCCAGAGATGGTATT
GACTGGCTTGAATACAAGAGACAATTGAAGAAATCTGAACAATGGAACGTTGAAGTCTAC
TGA
>EDWA@DN65935_c0_g1_i1
ATGTTTATGATACAACAAAGTGAGCTAAGAAGCAATGAAGATAATGAAGAAGAGAGTCGA
GGGGAGTGGTTGAAGCTGAGGTTAGGTGGGAATTCAATGTCAACAGCAGCAGGAGGAGGC
TCTGAAATGACACCAATTTCAGGTTCAACCAAGATTTTCTCGTGTAACTTCTGCATCAGG
AAGTTTTACAGCTCACAAGCCTTGGGGGGACACCAAAACGCTCATAAGAGGGAAAGGGAT
GCAGCCAGGAGATACCATTCCCATAGGATGATGTCCATACCAATCAATAATAGCCACATG
GTTCGAAATAGGTCACTCGGCGTTCGACCCCATTCCCTCCTGCATAAACCCAACAGAGAC
GGAGCTGCAACTGCAAGGTTCGATGAAACTTACACAAGTTTTGGAACAGCAGGGATGCAA
CTTACGCAGGATGATGCAATGGCCTCTGTCTGGCCTGGAAGCTTCCGGTTGGATCCCAAA
CCGGCATCAAAGCTTGACCTGAATCTTCGACTCTAA
>EDWA@DN65937_c0_g1_i1
ATGGCATCTGCCGTGTTAGCGAATCGGAGCGATTCAAATTGGCCATCGCAGCCGAAAGGC
AGTGTCGTAAAATTCATGGGCAAGGTTCCCTTCACAGGAACAAAACAAAACCCTAACACT
AAATTCAACAAGAAGCGTCAATTCCACCATCATTTGGCGCCACCCGATGACGTTGCCGGC
CATGTCGTTGATGATTCTCCTACTTTGACCCAATCCGCAGCTTCTGATGATGCATCATCA
ATTAATCGGAAGCTAAACGATTTCAATTCCGGCGCTTGCGTTAGCTTCCACATCAGCTCT
TATTCGAAGAAAGAGTTGATTGATCTGAAAAATCAGTTGGTTGCCGAGTTGGAGCAGATT
CGTGAATTGAGGAATCGAATTGAGTCAAATGATTTTCACGTTAGATCCAGCTCTAACAAG
ATATCGTTA
>EDWA@DN65939_c0_g1_i1
ATGGCAGCCACACTCAGCCTACTCAAATCCCCCTTTTCACCGCTGAACCCACACCATCTC
CGCTCCAAGCTGCCACTCCTTTCCAACCCCACAAAGCAAACCATCCGCAATGAGTCGGTC
AACCCTCCTAAACTCTTCACCCAAACCTTTCACCACCTGAAGTCGGTTTCTCTTCCCCTC
ACAACCCTCGCATTGCCCTTCTTCTTAGACACACAGGATGCTCTTGCTGTTAATGGAGAG
TTTGGGATTTTGGAGGGAAGAAGTTTTGCACTTTTACACCCCATTGTCATGGGCGGTCTG
TTCTTTTACACTTTGTGGGCTGGCTACTTGGGTTGGCAATGGAGGCGAGTCAGGACTATA
CAGAATGAGATTAATGAGCTCAAGAAACAAGTGAAGCCTGCTGCTGTTACCCCGGAAGGG
AAACCGGTGGAAGCACCTCCGTCTCCCGTGGAACTCGAAATTCAGAAGCTCACTGAGGAG
AGGAAGGAGTTGGTGAAAGGGTCTTACAGGGATAGACACTTCAATGCTGGATCAATACTG
CTGGGATTTGGGGTTCTTGAGGCTGTTGGCGGAGGCGTCAATACATGGTTTAGGACAGGA
AAGCTTTTCCCAGGTCCCCATTTGTTTGCTGGAGCAGCTATTACGGTGTTATGGGCGGCA
GCTGCAGCGCTAGTACCCGCGATGCAGAAAGGGAACGAGACTGCAAGGAGCCTTCACATT
GCCTTGAATGCAGTTAATGTTATTCTTTTTATCTGGCAAATCCCCACAGGTATAGATATA
GTTTTCAAAGTCTTTGAGTTCACTAAATGGCCTTGA
>EDWA@DN6593_c0_g1_i4
CGATCTGGAAGCTTAAACAAAAAAAAGGCGGCGGCGTTGAGGAAGAAAGGGAAAGAAATG
GCGGAAAGCGTTTGTCAAGGGACGAAGGATCCATGGAGAGTCTTAGAATTCTACAGCGGC
ATTGGCGGCATGAGGTATTCTCTAATGAAAGCTGGCGTCAACCATCACGTAGTCGAAGCC
TTCGAAATCAACGATAAAGCTAATGATGTTTATCAGCACAATTTCGGTCACCGCCCTTAT
CAGGGAAATATTCAGAGCCTAACTGAAATTGATCTTGATAGTTATGGAGCAAATGTATGG
CTTCTTTCACCTCCTTGCCAGCCTTATACTAGACAAGGTCTACGGAAACACTCTGCTGAT
GCTCGAGCATTTTCATTTCTTAATATTCTTGAACTTATACCACGCATGTCAAAGCCTCCA
AATATGTTACTTGTAGAAAATGTTGTTGGATTTGAGGTATGTTTCTTGAGGATGTTTTTG
CAACATGATATGTAG
>EDWA@DN65941_c0_g1_i1
ATGGGATCCTTAGTTCATGTCAAAGAAGCTGTTATTGTAACTCCATCTGAGCCAACTCCA
ACTCGTGTTCTTTCTCTCTCCGCTCTCGACTCACAGCTTTTTCTACGTTTCACCATTGAA
TACCTCCTGCTTTACAAACCACCCAATCCTAATGTTTTAGACCCACGCGTCACCGTGGCT
CGGGTCAAGACTGCGTTGGCCAAAGCCTTGGTTCCGTATTACCCACTGGCCGGACGGGTG
AGGGCAAAGCTAGACGGCGGCGGCTGCCTGGAGGTTGTTTGTAGAGGGCAGGGTGCTTTG
TTCATCGAGGCTATCTCCGATCACGAGGTTAACGAGTTGGAGAGAGCTCCGCGGTTCGTT
ACTCAATGGAGGAACCTCTTGTCGGTCCACGTGGCGGATGTCTTGAAAGGGGCCCCACCG
CTTGTCATCCAGCTGACGTGGCTGAAAGACGGCAATGCTGCGCTTGGTGTCGGGTTTAAT
CATTGCCTTTGCGACGGTATCGGCAGCGCTGAGTTCCTCAACTCGTTCGCTGAGTTAGCT
TCCATAACGAGTCAAACCAAGTTGGATGAGTTCAAGTTTAAACCCAAACCCGTTTGGGAT
CGTCACCTTTTAAACCCTCCACCATTCAAGCCATCCAGAAACAATAACAACAACTGCAAC
TCACCGAGTCAGCACCCCGAGTTCAACCGAGTTCCAGACCTCTGCGGGTTTCTATCTCGT
TTCTCCAATGAAAGACTCGTCCCCACCTCATTCATTTTCAACAAAACAAGCCTCAACGAG
TTAAAAAAGGTAGCATTTTCAACGAGCAGACTCAGTGAGTCAAACTACACATCTTTCGAA
GTTCTCTCAGCGCATATATGGAGGAGCTGGGCACGAGCCTTAAACCTCCCTTCAAACCAA
ACACTAAAACTCCTTTTCAGCATCAACGTTAGAGACCGAGTCAAGCCGAGTCTACCCGGT
GGGTTCTACGGCAACGCATTCGTGTTAGGCTGCGCTCAAACCAGCGTCAAAGATTTAACG
GAGAAAGGTTTAGGGTACGCAACAATGCTGGTGAAGAGAGCGAAGGAGCGAGTGGATAGC
GAGTTCGTCAAATCGGTGGTGGAATCGGTGAGCCGGAGCCGGGCGAGTCCGGACTCGGTA
GGGGTTTTGATAGTGTCGCAATGGTCAAGGCTGGGGCTAGAGAAGGTTGACTTTGGGTTG
GCTAAGCCGGTCCACGTGGGGCCGGTTTGCTGCGATCGGTACTGTTTGCTTCTGCCGGTT
TTTAATCAGACGGATGCGGTGAAGGCGATGGTGGCGGTCCCCGCAAGTGCCGCCCATAGA
TATGAACATCTGGTCAGGAGTTTCTGCTCTTGA
>EDWA@DN65942_c0_g1_i1
CGGAACTATCACCAATGCGCCGTTTGCTATTGTCCTACTACTACTCGGTGCGCCCGCTGT
AAAACCGTTCGATACTGTTCTCCTAAGTGTCAAGTTATTCACTGGCGCCAAGGTCACAAG
GAAGAATGTCATCCACCTCCGATTGTTGGACACCAAAATCATGATGAGGGAGGTGATTAT
GGTCAGAAGGCATTAGCGCAAGACCAATATGGAGATGGGTATGAAACCAAAGAAAAGTTG
GATGTGAAGTTAACTGGAACATCCTCCGCAGAATCTGCATTGTTTAACTCCACAACAGAA
CTTGCATTGTTGAGTTCCTCTAGCTCTTCTGCGGTTTTACACGGGAAGGATGATGATGCA
AAGGTTGAGTTTCATGCTGATGGGGAAGGGCTGGACTCTGCTTCTGAA
>EDWA@DN65943_c0_g1_i1
ATGGCCGAAGAAGATGAGAATGCAGTGGAAATGGCCATTCCTGGAGATGTCTTAGAAACC
ATTCTCTCTCACATTCCTCTCCACCTCCTTCTCCCAGCTTGCTTCGTCTCCAAGAATTGG
AACGCCGCCGTCTTCTCCTCCCTCCGCCGCTTCAACAAGCCCAAACCATGGCTCCTGGTT
CACACTCAGAGCATCCGTCGCCCACAAACCGCCGCCGCCTTCGCTTACGATCCCCGCTCC
GACCTCTGGCTCCGAATCAACCGGAAGCTTCCCCACGAACACTTTTCAGCCCTGCGTTCC
TCAAGCTCCACGATCCTCTACGTCCTCAACCCTTCCGAGTTTTCCTTCTCCATCGACCCT
CTCCGTTTGACGTGGCACCGCGTGAACCCACCCTCTGTCTGGCGCATCGATCCCATCGTC
GCCGTCGTTGGTCAACGCATCGTTGTCGCCGGCGGAGCCTGCGACTTCGAGGATGACCCT
TTGGCGGTCGAACTGTACGACATCAGCACTCGTACGTGGGAAAGGACCGAGTCCATACCC
GCCACTCTAAAAGACTCAGCAACCGCAACGTGGCTTTCCGTCGCCGCTAATACCAAAACT
ATGCTCGTGATGGAGCAGAGATCCGGCGTGACCCACTCTTTCAATCCCGATTCGAAGATC
TGGTATGGACCCTACGATCTCCGCCCTGATCCGAACATCTACTTTTCGGTGATAGCATTT
CACGGGAACAGATTGATTATGCTGGGGCTGCTCGGAGAACCCAAGGATATAAACGAAGTA
AAAGTGTGGGAATTAAGCGGCGAGTCCTTTGAGTTTAATAACGAAATCGGGAGGATGCCG
GAGGATTTGGTGGAGAAGCTGAAAGGAGAGGGAACAAGCTTCAGTTCGATTAGAGTAAGT
TCAATTGCTGGTTTTTTCTATATACATAATCCTGGAGAACCAGGGGAATTGGCGGTGTTG
GAAGTTGGCGACGGAGGGCGGTGTCGATGGGGGAGTTTGAAGAATCCGGCGGCGAGTGAT
CGGAGCAGAGTGGCGGAGAGGGTGGTGTTTACGTGTTCTGACGTCAGATTAGGTGACATC
GGTAGAGCAGAGGCAACCGGTAATGAAATTGTCACACTTGAGTCTTGA
>EDWA@DN65945_c0_g1_i1
ATGTATATGTGGTTAAACATCACAAACATGAAAAAGAGTTGCAGCACAAGCATAACCGTG
GCACCATCGGACTTATCTGAACATCCAGAACTCTTCCCTACGAACTCGCCTGAGCTCGGT
ATGGGTGCAAAGGCTTCCGAATCCGGCCATTGCGGTGGAGCTTCAGTAGGGAAAAATGAA
GACATACCGGGTGCATTCACGTACGGTAAAACAGCCGGAGAGGCTGAAATCGCAGGCTCA
TTGGTCACGGTTTGCAAATTAGACAAGAAAATGACCAATGGTACAACAGCAGCAAACAAT
TTGGAGCTAGTAGTAGACATGGATGAGGTCTGA
>EDWA@DN65950_c0_g1_i1
ATGAGAAGGCTTTCCTCTTTAGCTTCAAGGTCAAAACCTTCACTCAATATCCTCACAAAA
CCCCACCAAAACGCTTCAATTTCATCTCAAATCCCACTCAAAAGCACCGCTCCACCTGCC
CCTTCATCTTCAACAGGTAACTCCCCCATCAATCATCATTACATTTCCCATTTTCTTTCC
AGAAACGATTGGTTTTTTCTGCTTAACCTTGAGTTAAAAGCCAAGAGACTAGTTTTGAAT
CCTCAGGTCGTAATCAGTCTCTTGCAAAGTCAAGAAAACCCATTGTTCCCTTTAAGATTT
TATATCTGGGTTTCCAATATCGACCCTTTATTCGCAAAGAATCGATCGGTTAAGGCTGCT
TTAGCTAACGCCCTTTATCAAAAAGGTCCCCTTTTGTTGTCTGTTGAACTGGTTAATGAC
ATCAGGAATTCAGGCCTTCGTGTCACTGAAGATTTGATGTGTGTTTTGATTGGGAGTTGG
GGGAGGTTAGGATTAGCTAAGTATTGTGTTGAGATATTTGGGCAGATTTCGTTTCTGGGT
ATTAGTCCTAGTACAAGATTGTATAATGCCGTGATTGATGCTTTGATAAAATCTAATTCA
CTTGATTTAGCTTATTTGAAGTTCCAACAAATGTCAGCTGATAACTGTAAACCAGATAGG
TTTACATATAACATTCTCATTCATGGTGTTTGTAAAATTGGTGTCGTCGATGAGGCTGTT
CGGTTAGTTAAGCAGTTGGAAAGTTTTGGATATTCGCCGAATGTGTACACCTATACCATC
TTAATTGATGGGTACTGTAATGCTGGGAGGGTCGATGATGCTTTTAGACTTGTTGAAACA
ATGAAGAAGAGGAATGTGTTCCCTAACGAAGCCACCATGAGATCATTGATTCACGGGGTT
TTCCGTTGCGTGGCTCCACGTAAGGCATTCGAGTTGTTGATAATGTTTTTCGAGAAGGAG
CCTATGATGCAGAGATTGACTTGTGATACTCTTTTGTTTTGTCTTTCGAATCACTATATG
ACTAGGGAAGCTGCATTGTTTATGAGGAAACTTTCGGGGAGAGGCTATCTGCCTGATAAT
TCAACATTTAACCTTACGATGACATGTTTGATAAAGGGTTTCGATCTTGATGAGACATGT
CAGATTTTGGATAGCTTTATTGAGCTAGGTTTGAAACCAGGGTTTGATACATATCTTGCA
CTCATGCAAGCCTTGTATGGTATAGGAAAATGCGCGGAGGGTGATAGGTATTTCAAGCAG
ATGTCTAAGGATGGGTTGTTATCCACGGTTATTCCGTATAACATGGTGATTGATTGCTTA
TGCAAAGCTGGTTTGATAGACAAGGCAAGGAACACTTTTAATGAGATGTGCCTTAGATGT
ATAGCTCCAACTCTTGTTACTTTCAATACCCTTATTGGTGGGCATTGCAAGATTGGACAA
GTAAATGAGGCTAGGAAATTTTTGGTATTGCTTCTAGAGTCTGGTTTTGATCCGGATATC
TTCACATTTAGTTCACTAATTGACGGACTTTGTCGAGCACACATGATTGATGATGCTTTT
GATTGTTTTTCCGAAATGTTTCGGTGGAATGTCACCCCGAATGATGTTACATACAATATA
TTGATTCGTTCTTTGTGCATGATCGGGGATGTTGGTAGAGCAATGAAACTTGTAAGAAAA
ATGCAGGCCGCTGGAATAAGTGCTGATGTTTTCTCTTTCAATGCTCTCATTCAAAGTTTT
TGTAGAATGAAGAAGATCGGGAAAGCTAAAAAGCTTTTGGTCACCATGTTGACGATGGGC
TGGGATCCTGACAATTATACCTATGGCGCTTTTGTTAAGGCGTTTTATGAATCCGAAAGA
TTTGATGAAGTGATTGGGATGTTTCACTCAATGGAAGCTAAAGGTTTTTTTCCTGATCCT
TATACATGCAATTTAGTTTTGGAGTCTTTAGTCAAGAATGGTTACTTGGGAGCCGCTCGG
GATATTGTAAAACGATGCAACCGGAGGGATACTGGGCTCTAG
>EDWA@DN65951_c0_g1_i1
ATCGATGCGTTCTTCAAGCTGCCGATGGAGGAGAAGAAGAAATGGTGGCAGTCGCCGGGA
AACGCTGAGGGATTCGGACAAGCTTTTGTTGTGTCCGAAGATCAGAAGCTTGATTGGGGT
GACCTGTTCTTCATGGTCACTTATCCTCGCCGTCTTAGAAACCCCAACTTGATCCCCAGC
CTCCCTTCTCCTTTGAGTGAATCGATGGAGCGTTACACGTCTGACTTAAATAATTTATCA
ACGGGCATGCTAGAGAAGATAGCAGAAGCCATGCACATGAAAACGGAGGAAATGACAGAG
TTTGTAGGAGAAGGAAGACAAACAGTTAGGATTAACTGTTACCCTCCGTGCGAGCTATCC
GACCAGGTCATGGGACTCACTCCTCACTCAGACGCCACTCTCATCACCATTTTACTTCAG
CTCAACGATGTCGATGGTCTCGAGATAAGAAAAGATGGGAAGTGGGTTCAAGTCCAACCC
CTCCCAAATGCTTTCATCATCAACGTCGGCGATATTTTAGAGATTATATCAAACGGACGG
TATCGTAGCATCGAGCACCGTGGGACGGTGCACCCGGTAAAGGAACGGCTCTCGTTCGCG
ACGTTCTTCGGGCTGGGGTTAGACGGCGAATTAGGCCCTGCACCGAGCTTGATCTCGGAA
CAAACGCCTGCCAAGTTTAGGAGAGTGAAAGTGCAAGAATTCTACAAAGGATTGTTCGCT
CGTAGACTTCAGGGGAAAGCTTATGTTGATACCTTTAAAATTCAACAGGATTGA
>EDWA@DN65952_c0_g1_i1
ATGTCTAGTTTGCAAAGGGGTTTCGATCAAAAGATAGATTACGTGTTCAAAGTGGTGCTG
ATAGGGGATTCCGCCGTGGGGAAATCGCAGCTCTTAGCCCGCTTCGCAAGGAACGAATTC
AACCTCGATTCCAAGGCCACCATCGGTGTCGAGTTCCAAACCAAGACTTTGCTTATCGAT
CATAAATCCATCAAGGCTCAGATATGGGATACTGCTGGTCAAGAAAGGTACCGGGCGGTA
ACGAGTGCATACTACAGAGGAGCAGTGGGGGCAATGCTGGTGTATGACATAACTAAGCGT
CAGACGTTTGATCATGTTGCAAAGTGGTTAGAGGAACTGCGTGGACATGCTGATAAAAAC
ATTGTGGTGATGCTTGTGGGGAACAAGTCTGACCTTGGCTCCCTTAGAGCCGTTTCCATG
GAGGATGCTAAGGAGTTCGCTCAACAGGAAGGCCTCTTCTTCATGGAGACTTCGGCCTTA
GAGGACACTAATGTTGAATCAGCTTTCGTTACGGTCGTGACTGAAATTTACCGAATCATC
AGCAAGAAAAGCCTGGTGGCCAATGATGAACATGAATCTGGGGGTAACGCGTCACTTCTC
AAGGGAACCTCTATCGTTGTCCCTGGGCCCCAACCAGAATCCGGTTCTGGAGGAAAGCGT
TTCAGTTGCTGTGCATCATCATAG
>EDWA@DN65953_c0_g1_i1
ATGGTTTTTTCAACGAGGGAGTTTCGAATGAAAAGGGAATTGAGACAAGGCGATCCACTC
TCCCTTTTTCTTTTCATAATGGTAATTAAAGCACTACACTTACTTCTTGTCGAGGCGGAG
CTTCAAGGAAACTTTGGAGGAATAAAGGGAATCATTTCAGGTAGATCAATTTCTCACTTA
CAATTCGCAGATGATACAATGTTGTTTTTTCAACCAGTTGAGGAGTTTGTACAAAATTTA
ATCAGAATTCTTAGAAGTTATGAAGCTTGTTTTGGGCTAAGCATAAAATTTGGGAAGTCT
TGTATAGTTGGTGTTGGCGTGGAACCG
>EDWA@DN65958_c0_g1_i1
ATGGCTAGCCTTAAGTCCATGAGTTCTTTGTTTCTCGTCATGATTTGCTCATTTTCAAAA
ATTTCTGAACCAACAGCAGCTTCAAGTCCCACTTACCCGCCTGTGCCGGCAATTTCTCCG
GTTCCCGGAGGAATCAAAGCTGCTTATTGGCCAGCCTTTGAATCCTTCCCAGCTTCCAGC
ATCGACACTACATTTTTCACCCATATTTACTACGCCTTTCTCTTGCCCGAGCCCTACACT
TTCAAGCTCAACATCACCGCATTGGACCAACAAAAGTTACCCGAATTCATGTCGGCGTTA
AGCGCCAAATACCCACCGGTGAACACCATACTTTCCATAGGAGGAGGCGGGAACGACCCG
GATGTATTTGCTCTCATGGCAAGGACCGAAGAAACACGTAGGGTCTTCATTAATTCAACC
ATCGGAGTCGCTCGTTATTACCAGTTCGACGGCGTTGACTTGGACTGGGAGTTCCCTGCA
ACCGCCGACGACATGGCCAACCTTGCTTTGTTGTTCAAGGAATGGAGAGAAGCGCTTGAA
AACGAAGCTGAAACCAGCGGGAAACCACGTTTGCTTTTAACTTCGGCAGTGTATTACTCT
TCGGAGTTCACCGGCTACGGTTTGCCTCGGTCTTATCCA
>EDWA@DN65965_c0_g1_i1
ATGGACTGGACACGTGGAAGAACCATCGGCCGTGGCTCCACCGCCACCGTCTCCGTCGCC
ACTGATAACCACTCCGGTCACGTCTTTGCCGTTAAGTCCTCTGAGCTCTCGCAATCGGAA
TGTCTTAGAAGGGAACAGAGCATTCTCTCTACGTTGAGCTGCCCTCAAATTGTAGCATAT
AAAGGGTGTGACATTTCATTCGAAAACGGTAAGCTTTTATACAATCTGTTCATGGAGTAC
GCACCAAACGGCACCGTCACGGATGCAATTCAAAAGCACGGCGGTCGTCTCGACGAGGCC
ACGGTTCGATCCTACACTCGTGGGATTCTTTCGGGGCTCGGGTTTCTTCACGGCAACGGA
ATCGTGCATTGCGACATCAAGGGCCGGAACATTTTGGTCACCGACGATGGTGTGAAAATC
GCCGACTTGGGTTGCGCTAGGAAAGCCGGTGGGTCGATCTCCGGTACACCTCTTTACATG
GCGCCTGAAGTTGCGCGTGGGGAGCAACAAGGGTTCGCCGCTGACGTGTGGGCACTTGGG
TGTACGATCATCGAGATGGTAACCGGAACAACGCCTTGGCCGGATATCGGCGACGACCCT
TTATCGGCCTTGTATAGAATCGGGTTTTCAGGCGACGTGCCCGAAATTCCCAGTAATATT
TCGAAGCAGGGGAAGGATTTTTTAAGCAAGTGTTTGAAGAGAGAACCTGGAAAAAGATGG
TCTGCAACTGAGCTTCTTGAGCATAATTTTGTAAAGGAATCGAATTTTACAGTGAAAGAA
ACAAATGGGTCGCCATTGGAGACGCCCACCAGTGTTTTGTATGAGCAATTATGGGGCACC
ATGGAAGAACCAGGCTTGCCCACCAAGTGTTTGATGAAAAGGATGCAGCTCTTGGTTGAA
GACGATGCTGTTTTCCCTTTGAGAATGCCCGACTGGGATTTGGACGATGATTGGTTAACT
GTTAGAAGCAATGAGTGTAACATTGTGGATGAAGCTACAAGTTGGTGTATTGACATGGGA
TTTGATTATTATGATTTATCTGAGATTAGTGGGAAAAAGGCTAGTAATTCTAGTTTTAAT
GTTGTTGAGAGTAGGTTTAAAACAAGTTCAATTATGGTAATGGCATGTAAATATGTGACT
TTTATCTTATGTATATATTTGAATTACTCTAATGATAAGTGCTTGCTTGATGTTTTT
>EDWA@DN65969_c0_g1_i1
ATGGAAGAAGTAATTATCTCTCCATCTTCATCTTCTTCATTGGTTTCCTTTTCACATGAA
ACTCCACCTTTGACTCTCCAACAGAGGCTTCAATATGTAACTGAAAGGCAGCCGGATTGG
TGGGCCTACGCTATTTTTTGGCAGACGTCGAGCGATGATCAGGGCCGACTGGTCTTGGCT
TGGGGAGACGGTCATTTCCAAGGCACCAAAGATACGTCCCCCAAGTTAAGTGCCAACAAC
AGTTCAGACATTCAGGGCTTGCACGATGAACGAAGGAAGGTCATGAAAGGAATCCAAGCC
CTCGTCGGAGACAACCACGACGTCGACATGTCCATGATCGACGGCACTGATATCAGCGAT
GCTGAATGGTTCTACATGTTGTCTTTGACCCGGAGTTTCTCCGCCGGCGATGGGATCCCC
GGGAAGTCTCTTACGACCGGCTCTTTGGTGTGGTTGACCGGTGCCCATGAGTTGCAGTTT
TACAATTGCCAAAGGGCTAAAGAAGCACAGTTGCACGGCATTGAAACACTGGTCTGCATA
CCCACTTCTTTTGGCGTTCTTGAACTTGGCTCCTCTGAAATTATCAGGGAAAATTGGGGA
TTAGTCCAACAAGTGAAGTACTTATTCGGGTCGGATCTCAACGGCCTGCTACCAAAACAA
TCAACTCCGAACCCAGGTCCAAGTCCAATCCAGGTCCTTGATAGAAGCATCTCGTTTTCC
GACATCGGCGTAATTGCCGATGTTCAAGAAGACCACAACAACGAGGCCAAGAAAGATTGT
ACAAGATCCGGGGAATTGTCCTTTGTTAACTCAGAGCATTCGGACTCCGATTTTCCATTG
CTTCCGGTGAACAAGACAGAGAAGAGAACCCCAAAGAAACGTGGAAGAAAACCGGGTTCG
GGACGAGAGACATTGTTGAACCACGTGGAAGCCGAAAGGCAACGCCGGGAGAAGCTGAAC
CACAGGTTCTATGCACTCCGAGCTGTAGTCCCGAACGTGTCCCGCATGGACAAAGCATCC
CTCTTGTCCGACGCCGTCTCATACATCAACGAGCTCAAGTCCAAGATCGAAGACCTCGAA
TCGGAGCTCCGTAGAGAGTGTAAGAGAGTGAAGGCAGAAACGGTGGAGGCCATGGACAAC
CAAAGCACCACCACCACTACCACTATCACTACCACCTCGGTGGAGCAGGTAACAACAGCC
AAGCCTAGCAATTCATCATCCGCGAGCGGTGGATCTAGTGGAGTGGAAGTAGATATCAAG
ATCATAGGAAACGATGCAATGATTAGGGTCCAATCGGAGAACGTGAACTATCCGTCCGCA
AGATTAATGGACGGCCTCCGTGATTTGGAGTTTGAGGTCCATCATGCGAGCGTGTCGTGC
GTTAACGACATCGTGCTCCAGGATATCGTCGTCAAGGTTCCTCATAGGTTCAAAACTAAT
GAAAATGGCATCAAATCTGCTCTTCTCAGGAAGCTAGAGCAGTAA
>EDWA@DN6596_c0_g1_i1
ATGGGAGAGATGACTCCAAGAAATAGCTCAGCTGAGAAGATGAACAAAGAGACAGCCTTG
AAAATTAATAACTTGGTTGAAAAGATAAAAAAAGAGAGGATCACGACACTAAATAGGTCA
GCTGAGAAGACGAGACAAGAAACAATTACAGCAAATGGCTCAGCTGAGAAGATGAAGAAG
GAGACAGCCTTGACAGTAAATAGCTCAGCTGAGAAGGTGAAGAAAGAGGCAGTCTCGACA
ATAATTAACTCAGCTGAGAAGATGAAGAAAGAGACGGCCATGGCAGTAAACAGCTCAGCT
GAGAAGATGAGACAAGAGACAGATACAGTA
>EDWA@DN65979_c0_g1_i1
GAAAAGAGGGAACCTTATGCCTACTGGAAGGGTGCTCCCACTTCTGCAGACAGGGGAGAC
CTTTTGAAATGCAACGTTTCGGACCAACACGACTGGCATGTTCGGGTTTACGAGCAGGAT
TGGGGTAAAGAAATCCAAGAACGTTTCGAGCATTCGAATTTGGAGGATCAATGCACCCAT
AGGTACAAAATTTATGCAGAAGGCAGGACTTGGTCCGTAAGTGAGAAATACATAATGGCA
TGCGACAGCATGACCCTGATGATACAGCCTGAATACTATGATTTCTTCTCGAGAAGCCTG
GTGCCGGCGAAGCATTTCTGGCCTATCGGCCGCAAAAACAAATGCAGACATCTTAAGTTC
GCAGTCGAATGGGGCAATAATCACACTCGCCAGGCACAGGCCATTGGGAAAGCAGGAAGC
CAATTCATGGAACAAATGTTGACGATGCGAAATGTGTACGATTACATGTTCCATTTGTTG
AACGAATACTCCAAACTCCTGAAGTTTAAACCGACGATACCTCCGAATGCGCAAAGGGTC
TGTGCCGAAACCACGGAGCAAGGCTTAGCGAAGGAGTTCATGTTGCAGTCGATGGTGAAG
TCCCCTAGTGATAAACTTCCGTGCGCATTGCCTCCCGGATTTGAACCTCGAGCCATTCGA
GCTTCTGTCAACGGAAAACAAGATAACACTAGACAATTGGAGACGTGGGAGGCTCAATAT
TGGAAGAAACTACATGATACGAAGCAATAG
>EDWA@DN6597_c0_g1_i6
ATGGGATTAGGCTTTGAGGAAGGAAATGTGAAGTCTTGGGATACGTGCAAATCAAAGGGA
GGGAAGAAGAAGAAGAAGAAAAACAGTGAAAAAGAAGATCTTGATGCTGCTGTAGAAGAA
ACAGGGTGTTGGGTTAAGCTCAGATTTATTGGAAGCTGCATTTCTTCAAGATCCAAAGTC
GATACTTCTGTTAGTGGGACCAGTACTAACTATGATAGCAAATCTGCCTACGATACCAGT
AAAGATCAACCGGCAGCTCCAGTTGTCTCATCTACAACCACTAGCAATGCAGAAAGTAGT
TCATCTACTTCCAAACTTGAAGATGAGATTAAAATTGCATCTCGATTACGGAAGTTCACA
TTTAATGATCTAAAGCTGGCGACAAGAAACTTCAGACCTGAGAGTCTTCTCGGTGAAGGT
GGTTTTGGTTGTGTTTTCAAGGGATGGATCGAAGAAAATGGAACTGCTCCAGTAAAACCA
GGCACTGGGCTTACTGTCGCTGTTAAAACACTCAACCATGATGGCCTCCAGGGTCATAAA
GAATGGCTGGCCGAAGTGAATTATCTTGGTGATCTTATCCATCCTAACCTGGTTAAACTT
ATTGGTTATTGCATTGAAGATGATCAAAGACTGTTAGCTTATGAGTTTATGCCTCGCGGA
AGCTTGGAGAACCACCTCTTCAGAAGATCCTTGCCTCTTCCGTGGTCCATAAGGATGAAA
ATTGCACTAGGTGCTGCAAAAGGTCTTGCATTTCTCCATGAAGAAGCAGAAAGACCTGTG
ATATATCGGGATTTCAAAACCTCTAATATCCTATTAGATGCAGACTATAATGCAAAGCTT
TCTGATTTTGGGCTGGCTAAAGATGGTCCTGAAGGAGACAAAACCCATGTATCAACCCGT
GTGATGGGAACATATGGCTATGCAGCCCCTGAATATGTAATGACTGGACATCTTACCTCA
AGAAGTGACGTTTACAGTTTTGGTGTGGTTTTACTCGAAATGTTAACTGGTAGGAGATCC
ATGGACAAAAACAGACCTAACGGAGAGCATAATCTTGTGGAATGGGCTCGACCTCATCTA
GGTGAGAGAAGAAGATTCTATAGACTGATTGATCCTAGGCTTGAAGGTCACTTCTCTATT
AAAGGTGCTCAGAAAGCTGCACATCTGGCTGCTCACTGTCTAAGTCGTGATCCAAAAGCG
AGACCCCTGATGAGTGAAGTGGTGGAAGCATTGAAGCCTCTACCAAATCTCAAGGACATG
GCAAGCTCATCATATTATTTCCAGACAATGCAAGCAGAACGAGTCGGATCCAGTCCAGTT
ACTAGAAATGGTATCCGAAATCCAGCTGGATCACTTTCAAGGAACGGGCAGAGGAGCCTT
TCCATTCCAAATGGTCTCCATGCTTCTCCCTATCACCATCAGTATCCCTATAAATCACCA
AAACCCAATGGTAAACCATAA
>EDWA@DN6597_c0_g1_i7
ATGCCTCGCGGAAGCTTGGAGAACCACCTCTTCAGAAGATCCTTGCCTCTTCCGTGGTCC
ATAAGGATGAAAATTGCACTAGGTGCTGCAAAAGGTCTTGCATTTCTCCATGAAGAAGCA
GAAAGACCTGTGATATATCGGGATTTCAAAACCTCTAATATCCTATTAGATGCAGACTAT
AATGCAAAGCTTTCTGATTTTGGGCTGGCTAAAGATGGTCCTGAAGGAGACAAAACCCAT
GTATCAACCCGTGTGATGGGAACATATGGCTATGCAGCCCCTGAATATGTAATGACTGGA
CATCTTACCTCAAGAAGTGACGTTTACAGTTTTGGTGTGGTTTTACTCGAAATGTTAACT
GGTAGGAGATCCATGGACAAAAACAGACCTAACGGAGAGCATAATCTTGTGGAATGGGCT
CGGCCTCATCTAGGTGAGAGAAGAAGGTTCTATAGATTGATTGATCCTAGGCTTGAAGGT
CACTTCTCTATTAAAGGTGCTCAGAAAGCTGCACAGCTGGCTGCTCACTGTCTAAGCCGT
GATCCAAAAGCTAGACCCCTAATGAGTGAAGTGGTGGAAGCATTGAAGCCTCTACCAAAT
CTCAAGGACATGGCAAGCTCATCATATTATTTCCAGACAATGCAAGCAGAACGAGTCGGA
TCCAGTCCAGTTACTAGAAATGGTATCCGAAATCCAGCCGGATCACTTTCAAGGAACGGG
CACAGAAGCCTTTCCATCCCAAATGGTTCCCATGCTTCTCCCTATCACCATCAGTATCCC
TATAAATCACCAAAACCCAATGGTAAACCATAA
>EDWA@DN65982_c0_g1_i1
ATGACGGGAACCGATAATCAAAGCTCCTTCTTGGGCCGAATCAGCATCCGCCGGAACCAG
GTCAACGCCATGGACGGTTCCCACGAGCAAGAGATTGAAGACCTAGACGTCTTCCAGAAG
CAGGTCTCCGATCGCTTCGCCGATCTCTTATCCGCCCCCGATGACTCCCCCGCCGATGCC
TTTCTCTCTATTTCCTGGATACGCAAGCTCCTCGATGTGTTCCTTAGCTGCGAGGCCGAA
TGCAAGGGTATGCTGTTGATGGGTTGTGATGCGGCTCAGATCTCCAAATCCCCTCTCGAT
CGCTTGATCCCGGAAATCCTCGACCGTGTCGTTAAGGCTTTAGACATTTGTAATGCCGTC
GCCAATGGGTTGGAGTTGGTTAGGCATTGCCAGAGACTGGCTGAGATTGCTGTTTTGGCT
TTGGAGCAAAAACCCTTTGGTGAAGGACCGGCGAGGAGAGCAAAGAAGGCGTTGGTTTCG
TTGATGTTGGCAATGCACCTCGACGATAAAGAAAGCAGCGTTCAGAAAACGACGGAGAGG
AGTTGGTCGTTTGGTCGCCGAGGTGGTAATAAAGATCGACCGCCCTTTGGGCATTACAAG
TCACTGTCTTGGCAGGTGGCTAAGAATTGGTCGGCCGCCAAACAGATTCACGCCATGACT
ATGAACGTCGTTCCTCCACGTGGACCGGAGGCTTCCGGTTTGCCCTCCCTTGTTTTCATA
ATGAACTTGATTATGGTTTTTGTTATGTGGGTATTGATTACTGCGATACCTTGTCAAGAG
AGGAACGGTTTAACAACTCATCTTCCCATTCCCAAGAACGTGAATTGGACCCAAAGTCTG
GCCGGTTTACATGACAAAATCGGCGATGAGTGGAAGAAGAAGGAGAAGAAAGGGATGGCC
GGGTTGTTATTCGAGTTGCAGAAAATGGAGAAGTTGGGGCAGAGTTTGATAGAGTTTACG
GATTCGTTTCAGTACCCTGGAGAGAAAGATAAAGCGGAGGAAGCGGCTAAACAAGTGGCG
GAACTGGCCGAGGTTTGCCGGAGAATGGAAGAAGGGTTGGTGCCTTTACAGATGCTGACC
AGGGAAGTGTTTCATAGGTTGGTAAAAAGCAGAAATGAGATTCTTGATCTGTTGGACCAA
ACCGCCAAATCATCTTCCCCGGTCGTGTAA
>EDWA@DN65983_c0_g1_i1
ATGTCAAGCTATAGCAGAAGCTTACTGTCTCAAACCTTCAAAAGGAAAACGAAGAACCAA
AACAAAACCAAAACCAAACTGAAAACCAGCAGAAATGTCTCTACAAAACAAAATTTCATT
GCTATAAACACACGTCTCGAACATAATGAAGAAGAAGAAGGATTCAACCTCAAGTCCTCA
GCTCCATCACATTCTCATGGAGTCCAGCCTTTGGGAAACTTTTACTTCAATCCAGGCTCT
ATAAACTCAAGGAACACTGGCTTAGGTAATCTCCAAATCCTTTCTGATGAGCTTGTTCTT
GAAATTTTAGGCCTTTTGGAAGGAACCCAGTTAGGTGTGTTAGCTACCGTTAGCAAATCC
TTTTATGTTTTCACTAGCCATGAGCCCCTTTGGAGGAATCTCGTATTGTATAACGTAAAA
GGACGATTTTTGTATAATCGATCATGGAAAGTTACTTACATATCTACATTTTGTCCTTCA
TTTGACGTTTCTAGCAGTACTCGTTTTTCGGGTCTGAGAGTAAGGGACTTCTATTCCGAC
TATTTGTTTCAGAGTTGGTTATGTGCTAATCTTGAAATGAAACCTGAATGGCTTGAAAGA
GATAATATACTTCGAAAAAGAGGGATTAGTGTCGATGATTTTGTGACCAACTTTGAAGAA
CCCAATAAGCCGGTTTTGTTGGAAGGGTGTATTGATGATTGGGATGCATTGGGAAAGTGG
GATAGAGATTATTTGGTTAATTTATGTGGTGATGTTCAGTTTGCAGTTGGACCGGTGAAG
ATGAGGCTAGAGGAATATTTTAGTTATTCAGACCAGGTAAAAGAAGAGAGACCATTGTAC
TTATTTGACCCTAAATTTGCCGAAAAAATTTTAACTTTAGGTTCAGAGTACGAAGTTCCA
GTGTACTTCAGAGAGGATTTGTTTAGTATTTTGGGCAACGAGAGGCCAGATTATAGGTGG
ATTATTATTGGACCAGCCGGGTCTGGTTCATCTTTCCATATTGATCCTAATTCAACATCT
GCCTGGAATGCGGTGATTAGAGGATCTAAGAAATGGGTTTTATTCCCGCCCGAGGTGGTT
CCACCAGGGGTGCACCCGAGCCCAGATGGAGCAGAAGTTGCATGTCCTGTTTCGATAATT
GAGTGGTTCATGAACTTTTATGGTGCAACAAAGGATTGGAAAAAGAGACCTGTTGAGTGT
ATTTGTAAGGCTGGAGAAGTGATCTTTGTTCCAAATGGATGGTGGCATCTAGTGATTAAC
CTTGAAGAATCTGTTGCCATTACGCAGAACTATGTTAGCAGAAGCAATTTGTTAAATGTT
CTGGATTTTCTTAAGAAGCCGAATGCTAATGAGCTTGTTTCTGGGACAAGAGACAGAATA
AACTTGCATGAAAAGTTTAAGAATGCGATAGAGGCTTCTTTCCCTGGAACAATCGATGAA
CTGAGACGGAAAGCAGAGCAGAAGAAGACATCTTTCTGGGATTCAGTGACTGATTCCAAG
GTGGGTGCTTTCAAGTTCTCTTTCAAATGA
>EDWA@DN65990_c0_g1_i1
GGTAACTGGCTTTTTCATTTTCATTTTTTTTTTTCTGATTTTGGTTCAGTCATTCTCTCA
TCTCTACCACACTGCACAACATTAATCGAACTTCGAACCAACATAATATTTCTGCAACTG
TGCTTTGTTATTTTGGTTCATGAGAGGAGAGGCCACATTTCATGGAAAATACATTTGAAA
TTTTACAAGATTCCAAACAGAATGCATGCAGGGGAAGGGGTCTTACAAAAGCAGAGACCG
ATGGAGAAAAGGAAAAGAGTTTGCAGATCCATATTCCATACCATACTTATTTTGGTAGGA
CTTTCGAGGTAA
>EDWA@DN65993_c0_g1_i1
ATGGGAGCCAAAATGATGAAAAGGAATCTCAGTTTGGCAATTTTAGTGCTTGTATTCTAC
AACTCAATGAAACCCTCCGGAGGTATGTGGGTGGAAACCAACGGGAGCAGCTGGATCGTC
ACGGACCATGAGGCGTTGGAGTTTCTGATGGATTCTCATAGCAGTAGAATCCTCATGAAT
GGTGGACCTGGGACTGGCGGAACAGGCAATCCCAATGCACCAGTAGCAAATTGTGAGAGG
ACTATGCCTTATTATACATGCCTTCCCGATGCAAACCGGCCGGGGCCTCCTCCAGAAAAC
CCTGGGCTTTACAACCGTGGACGACTGTGA
>EDWA@DN6599_c0_g1_i3
ATGGGAAACCTTTGCACCTGCTTTGCTCGTAAAACGGTGGCGAAACGACCCGTCGCTAAA
CGGTTGCAGCACCAGCAGAACGGACCCAATTCCAGCAACCGGTGGGCTAGGGTCCGATCG
TCGAGGAAGGACAAGCTTGATGACGCGGTGCTTCAAGAGCAGGCTTTGGCGGCCGCGATC
TTGTTCAGCCAACACCAGCAGCAAAACGGCGGTGCTTCATTGCCGTTTGATAGGGCGAGT
TCGTTGAGGTACCCGAATTCTTCTGCCGGGTCTAAGAGAGCGGGTCAGCTGCCTCGGAGC
TCCAGTTCTAGAGCTAGGTCCCTTACTGACCCGCTTTTGCAACCTCATCAGCTCGTTAAT
CAGGACATAAAGCTCGATAACTTGGAAACAAACCATTTTGTCCTTGTCCATGGGGGAGGC
TTCGGTGCTTGGTGTTGGTATAAAACAATTGCACTCCTAGAGGAAGGTGGTTTCAAAGCT
ACTGCAGTTGATCTAACAGGTTCTGGCATTCATTCATTCGACACAAATGACATCACTAGT
CTCTCACAATATGCGAAGCCATTAACTGATTTTCTTGAAAAACTTTCCGAAGGCGAGAAG
GTGATCTTGGTTGGGCACGATTTTGGTGGTGCATGCATATCGTATGCAATGGAGCTGTTT
CCTTCTAAAATTGCAAAGGCTGTTTTTGTGGCTGCGGCAATGCTGACAAATGGACAAAGT
ACTCTTGATATGTTCTCCCTACAGGCGGATTCTAATGATCTAATGCGACAGGCTCAGATA
TTTGTGTATGCTAATGGAAATGACCATCCTCCAACTTCTATAGATCTACACAAGTCCTTA
TTGCGGGATTTGTTATTCAACCAAAGTCCTTCCAAGGATGTAGCATTAGCATCTGTGTCA
ATGAGGCCAATCCCTTTTGCACCGGTTTTGGAGAAGCTTTCACTTTCCGACATGAAATAT
GGATCCGTGAGGCGCTTTTACATAGAAACTCCCGAAGATAATGCCATACCAACGGTGCTT
CAAGAGAGCATGATTAACTCAAGCCCACCGGAAAAAGTATTCCGTCTTAAAGGTGCTGAC
CACTCACCATTTTTCTCAAAGCCTCAAGCCTTGCACAAACAATTGGTAGAGATCTCTAAA
CTCCCTCCACCTTGA
>EDWA@DN6599_c0_g1_i5
ATGCAGGTGGTCTTGGTCGGGCATGATTTTGGTGGCGCATGCATATCGTATGCAATGGAG
CTGTTTCCTTCTAAAATTGCAAAGGCTGTTTTTGTGGCAGCTGCAATGCTGACCAATGGA
CAAAGTACTCTTGACATGTTTGCTCTACAGACAGGTTCCGATGATCTAATGCGACGGGCT
CAGATATTTGTGTATGCTAATGGAAATGACCATCCTCCAACTGCTATAGATCTAGACAAG
TCCTTATTGCGGGATTTATTGTTCAACCAAAGTCCTTCCAAGGATGTAGCATTAGCATCT
GTGTCAATGAGGCCAATCCCTTTTGCACCGGTTTTGGAGAAGCTTTCACTTTCCGACATG
AAATATGGATCCGTGAGGCGCTTTTACATAGAAACTCCCGAAGATAATGCCATACCAACG
GTGCTTCAAGAGAGCATGATTAACTCAAGCCCGCCGGAAAAGGTATTCCGTCTAAAAGGA
GCCGACCACTCACCATTTTTCTCAAAGCCTCAAGCCTTGCACAAACTATTTGTAGAGATC
TCAAAACTCCCTCCACCATGA
>EDWA@DN659_c0_g1_i10
ATGGATTCCCCACAGTCAGTTGTCTCACCATTCAAGAACTCTGTTGTAGCTGAGCCTGAG
CATCAGAGACCTGAATTTTTTGGTACGAAAGCCGGTGGTTTATCGACAAATGGGTCCGAG
GTTAACAGAAAGGAAGAGAACACCATTGGTGTTCTCAACGTTTATGTTCATCAGGCAAGA
GACATCCAAAACATCTGCATTTACCACAAGCAGGATGTGTATGCAAAGCTTTGTCTCACC
TCTGATCCCGAAAGCACGGTTTCCACCAGGATCATCAATGGAGGGGGGAGGAATCCGGTG
TTCAATGATGATCTACGCCTCAGTGTTCGAACAGTTGATTCCTCTCTCAAAATCGAGATA
TTCATGATGAGTAGAGTGAGGAATTATCTTGAAGATCAGTTGCTGGGGTTTGCATTGGTG
CCACTTTCCGAAGTACTCCTCAAGAATGGGAAGTTGGAGAAAGAATTCTCTCTTTCTTCA
ACCGATCTGTTCCATTCGCCTGCCGGTTTCGTCCAATTGTCTCTTGCATATGCTGGTTTA
TCTCCTGATGTAATGGCTATCCCTGCAATGCCTAGAGATTTGGCTGCTGATGAAACCGTG
AAGGATTCGGATACAAGTGAGTGCGAGCTGGAAAAGATTGAATTCCCGGATCCGAAAATC
GTGAACGAGAATGAGATGATGGTTTCTGAGTATTTTGGGATCCCATGTTCTAATTTGGAC
TCTGAAAGTTCGGAAAGTTTCGTCACTGCTGATGCTGAGAATCAGTTTAGTTCAGACATG
GGTGTCCATGTAGTGGAGAGCTTCTCAACTGCTACTGTCAATTCCAGCCAAGCTCCCATG
CTTGATTCTCCTCCAAGCAGTGTGTCAACTAACGGGGTTTCGTCTCCATCAGCCGCTGCC
AGCTCCGAGTCTGCAGATGGACCGGCTGCTTCGAAAACTTCTACTCAGGAACACATGTCT
GCCCCGAAAGAGAAAACTGTGGATGTCGGAGATGCTGACAGTCACTCCTCCGCGGAACAA
AGTGATTCCACCATGAAACCCGTTGTTTCCATTAATATCGAGCCCGAGCAGAAGTTGGTG
CAGCAAGACATAGCGGACATGTACATGAAAAGCATGCAGCAATTTACGGAGTCATTGGCT
AAGATGAAACTGCCTCTGGACATCGACATCGGACCTACCAAATCCGAGAGTTCAAGTACC
ACCGATCAGAAAATCCAGGCATCGAAAAACACCGGCTCTCGGGTGTTCTACGGAAGTAGG
GCTTTTTTCTAA
>EDWA@DN659_c0_g1_i2
ATGGATTCTCCACAGTCAGTTGTGTCACCATTGAAGAGCTCTGTTGTATCTGAGTGTGAG
AAGCAGAAATCCAATTTTTTCAATGGATCTGAAGTTAACAAAACCGAAGCTGTTTTGTCG
AAAAAAGACAACAATCTTGGTGTTCTTGAGGTTTATGTCCATCAGGCAAGGGACATCCAT
AACATCTGCATTTACCACAAGCAAGATGTGTATGCTAAGCTTTGTCTCACCAGTGATCCT
GAAAGCACGGTTTCCACCAAGATCATCAATGGTGGAGGGAGGAATCCAGTGTTCAACGAT
AACCTTCGCCTCGACGTTTGGAACGTTGATTCGTCTCTAAAGGTCGAAATATTCATGATG
AGTAGAGTGAGGAATTATCTCGAAGACCAGTTGCTGGGTTTCGCATTGGTGCCATTGTCT
GAAGTTATCCTCAAGAATGGGAAATTGGAGAAAGAGTTCTCTCTGTCTTCAACTGATTTG
TTCCATTCACCTGCCGGTTTCGTTCAATTGTCCCTTGCATATGTCGGATCATCTCCTGAT
GTAATGACTATTCCTGATGTCGTTGATGCTGAAACTGTGAAGGATTCGGAAACAAGTGAG
TTCGAAAAGATCGAGTTTCCGGATCCAAAAATAGTGAATGAGAACCAGATGATGGTGTCC
GAGTACTTTGGGATCCCGTGTTCCAATTTGGACTCTGAAAGTTTGGCCACCTCTGATGCT
GAGAATTCAGAAATGGGTGTTAATGTACTCGAAAGCTTCTCAACAGCTACATTGGATTCA
ATCCAAGTCCCCAAGCTTGATTCTCCCCCAAGCAGTGTGTCAACTAATGGGGTTTCACTT
TCCTCTCCATCTGCTGCAGCAAGTTCCGAGTCCTCTGATGGTGCTTCGAAACCTCCCACT
CAGGAACACACTTCAGCCCCGAAAGAGAAAACGGTCCACGTTGGAGATGGAAACAGTGAT
TCCTCCGGGGTGAAACCCGTTGTTTCTGTCAATATTGAGCCTGAAATGCAGGTGGTGCAG
CAGGATATAGTGGACATGTACATGAAAAGCATGCAGCAATTTACGGAGTCATTGGCTAAG
ATGAAACTGCCCCTGGACATTGATAACGGACCGACCAAATCGGAAAATTCAGGTACTACA
ACCGATGAGAAAACACAGGCATCAAAGAACACCGGGGCACGGGTGTTCTATGGAAGTAGG
GCCTTTTTCTAA
>EDWA@DN659_c0_g1_i4
CATCAGAGACCTGAATTTTTTGGTACGAAAGCCGGTGGTTTATCGACAAATGGGTCCGAG
GTTAACAGAAAGGAAGAGAACACCATTGGTGTTCTCAACGTTTATGTTCATCAGGCAAGA
GACATCCAAAACATCTGCATTTACCACAAGCAGGATGTGTATGCAAAGCTTTGTCTCACC
TCTGATCCCGAAAGCACGGTTTCCACCAGGATCATCAATGGAGGGGGGAGGAATCCGGTG
TTCAATGATGATCTACGCCTCAGTGTTCGAACAGTTGATTCCTCTCTCAAAATCGAGATA
TTCATGATGAGTAGAGTGAAAAACTATCTTGAAGACCAGCTGTTGGGGTTTGCATTGGTG
CCGTTGTCTGAGATAATCCTCAAGAATGGGAAATTAGAGAAAGAATTCTCTCTTTCTTCC
ACTGATCTGTTCCATTCACCTGCCGGTTTTGTTCAATTATCTCTTGCATATGTTGGATCA
TCTCCTGAAGTAATGGCTATTACGGACACACCCAAGGATTTGATTGCAGATGAGACACTG
AAGGATTCAAGAATAAGTGAGTGTGAACTAGAAAATATTGAGTTTCCAGATCCAAAAATT
GTGAATGAGAACCAGATTATGGTTTCCGAGTATTTTAGGATCCCATGTTCCAATTTAGAT
TCCGAGAGTTTGGTCACCTCTGATGTTGAGAATCAAGTTAGTTTGGACATTAGTGTTAAT
GCAGTGGAAAGCTTTTCACCGGCTACAGTCCATTCCGTTCAAGTTCCCAAGCTTGATTCT
CCTCCAAGAAGTGTGTCAACTAATGGGGTTTCATCTCCATCAGCTTCTGCAATCTCCAAG
TCCTCCGACGGTTTAGCTGCTTCGAAAACTTCTACCGAGGAATACAGTTCTGCCCCAAAA
GAGAAAACTGTAGATGTTGGAGGTTCTGACTGTGTTTCCTCCTGTCAAAGCAATTCCATC
ACAAAACCTGTAAGTTTCGTGCCCGAGCAGAAGGTGGTGCAGCAGGAGATAGTGGACATG
TACATGAAAAGCATGCAGCAATTTACGGAGTCATTGGCTAAGATGAAACTGCCTCTGGAC
ATCGACATCGGACCTACCAAATCCGAGAGTTCAAGTACCACCGATCAGAAAATCCAGGCA
TCGAAAAACACCGGCTCTCGGGTGTTCTACGGAAGTAGGGCT
>EDWA@DN659_c0_g1_i7
ATGGATTCCCCACAGTCAGTTGTCTCACCATTCAAGAACTCTGTTGTAGCTGAGCCTGAG
CATCAGAGACCTGAATTTTTTGGTACGAAAGCCGGTGGTTTATCGACAAATGGGTCCGAG
GTTAACAGAAAGGAAGAGAACACCATTGGTGTTCTCAACGTTTATGTTCATCAGGCAAGA
GACATCCAAAACATCTGCATTTACCACAAGCAGGATGTGTATGCAAAGCTTTGTCTCACC
TCTGATCCTCAAAGCACAGTTTCCACCAAGATCATCAATGGTGGCGGGAGGAATCCGGTG
TTCAATGATAATCTACGTCTCAATGTCCGAACCGTTGATTGCTCTCTCAAAATTGAGATT
TTCATGATGAGTAGAGTGAGGAATTATCTTGAAGACCAGTTGCTGGGATTTGCATTGGTG
CAACTTTCCGAAGTGCTTCTCAAGAATGGGAAGTTGGAGAAAGAATTCTCTCTTTCTTCA
ACCGATCTGTTCCATTCGCCTGCCGGTTTCGTCCAATTGTCTCTTGCATATGCTGGATTA
TCTCCTGAAGTAATGGCCATTCCTGCAATGCCTACAGATGTGACTGCTGATGAAACTGTG
AAGGATTCGGAAACAAATGAGTGTGAGTTGGAAAAGATCGAGTTTCCTGATCCGAAAATT
GTGAATGAGAACCAGATGATGGTTTCCGAGTATTTTGGGATCCCGTGTTCTAATTTGGAC
TCTGAAAGTTCGGAAAGTTTCTTCACAGCTGATGCTGAGAATCAAATTAGTTCAGACATG
GGCGTTCATGTAGTGGAGAGCTTCTCAACTGCTACTGTCAATTCCAGCCAAGCTCCCATG
CTTGATTCTCCTCCAAGCAGTGTGTCAACTAACGGGGTTTCGTCTCCATCAGCCGCTGCC
AGCTCCGAGTCTGCTGATGGTCCAGCCGCTTCAAAAACTACTACTCAGGAACACATGTCA
GCCTTGAAAGAGAAAACTGTGGATGTTGGAGATGCTGACAGTCATTCCTCCGCAGCACAA
AGCGATTCCACCGCGAAACCCGTTGTTTCCGTCAATATCGAGCCCGAGCAGAAGTTGGTG
CAGCAAGACATAGCGGACATGTACATGAAAAGCATGCAGCAATTTACGGAGTCATTGGCT
AAGATGAAACTGCCTCTGGACATCGACATCGGACCTACCAAATCCGAGAGTTCAAGTACC
ACCGATCAGAAAATCCAGGCATCGAAAAACACCGGCTCTCGGGTGTTCTACGGAAGTAGG
GCTTTCTTCTAA
>EDWA@DN65_c0_g1_i1
ATGTCGGGAAGAGGAAAGGGAGGCAAGGGACTGGGCAAGGGAGGAGCGAAGCGCCACCGT
AAGGTCCTCCGCGATAACATCCAGGGCATCACAAAGCCAGCAATTCGGCGTTTGGCTCGT
AGGGGAGGAGTCAAGCGTATCAGCGGTCTAATATACGAGGAAACCCGTGGAGTTTTAAAG
ATCTTCTTGGAGAATGTGATTCGTGATGCTGTTACCTACACCGAACATGCGAGGAGGAAG
ACCGTGACTGCTATGGATGTGGTTTATGCGCTGAAGAGGCAGGGTAGGACTTTGTACGGG
TTTGGGGGTTAG
>EDWA@DN65_c0_g1_i4
ATGTCGGGAAGAGGAAAGGGAGGCAAGGGACTGGGCAAGGGAGGAGCGAAGCGCCACCGT
AAGGTCCTCCGCGATAACATCCAGGGCATCACAAAGCCGGCGATTCGACGCCTTGCTCGC
AGGGGAGGAGTGAAGCGTATCAGTGGCTTAATCTACGAGGAAACCCGTGGTGTTCTCAAG
ATCTTCTTGGAGAACGTGATTCGCGATGCCGTGACTTACACCGAGCACGCTAGGAGGAAG
ACCGTGACGGCCATGGATGTAGTTTATGCACTTAAGAGGCAGGGTAGGACTCTTTATGGA
TTTGGCGGTTAG
>EDWA@DN66001_c0_g1_i1
ATGACCCTTAAAGTTCCCTCAAAATCCCACCAAAAACCATCAAACAAATACATGGCCTCT
TCTTCTCTAAGAACCCTCCTCAACCACCACCATCATTGCTCCTCCTTCAAACGCCTCCCT
CCACCTTCCTCCTCCATCTTTCTCAACCCCACCTCCACAACCACCACCACAAACATCCTT
TCCACCTCCTCCTCCTCTACCACCACCTTCTCTCTTCCTTCTTCCATCACTTCCACCACC
AATATTTCCCAAGATATCTCCTTTGACACCCTCCAACACCACCTTTCAACCCAAAACTTC
CGCCAAGCCGACGAAGAGACCCGTCGTCTGCTCATACTTCTAGCCGGCGAACAAGCTCAG
AAACGCGGCTATGTCTTCTTCTCCGAAGTCCAATTCATCTCAGAAATTGATCTGAAAGCC
ATTGATGAACTATGGAGAAGATACAGCAACAACAAGTTGGGGTACAGCGTTCAAAAAAGA
CTCTGGCAGAAAGCTAACAAGGACTTCACCAAGTTGTTCCTCAAACTCGGGTGGATGAAA
AGACTTGACACCGAAATCGAACAATACAATTACAGGGCTTTCCCCGATGAGTTTATATGG
GAACTCAACGACGAAACACCCGAAGGCCATCTGCCATTGACAAACGCATTGAGAGGAACT
CAGTTGTTTAACAGTATTCTTAGCCATAAAGCTTTTGAGGGTGAAGAAGAACAAGAGGCT
GAAACGGGTACCAAGCCACTCAGCAACAAGTTTTTGAAGCCAAACTATAGTTTCTAA
>EDWA@DN66004_c0_g1_i1
ATGCAGCATGGCCTTCTTCTATGGAGTCCTTGTTATCTTTCTCTACAACCCTTGCACTCA
ATTTCCCACAAAATCCCAACAACCAAACACACTCCACGGCTCACACCAATCTCCGCCTCT
CTTGATTCGGCCGACACTCAACTCCAACAGCAGCAGCTATCAGCGAGGGAGAGAAGGCAG
CTAAGAAACGAAAGAAGAGAGAGCAAATCAGGGCACAGTTGGAGAGAAGAGGTCGAAGAG
CGACTCATTAAAAAACCCAAGAAGAGATACACTTCTTGGACCGAGGAACTCAACCTTGAT
AACTTGGCTCTCTTAGGTCCTCAGTGGTGGGTGGTTCGAGTCGCCCGGATCAGAGTTTTC
GAGACAGCCGAAGTCATGGCTCGCTTACTCGCTAGAAACTTCCCGGACATCCAATTTAAG
ATATATACTCCAGCTGTTCAGGAGAAGAAGAGATTGAAAAATGGCTCGATATCAGTTAAA
CCGAAGCCCCTATTTCCAGGGTGTGTTTTCTTAAGATGTGTACTGAACAAAGAGATTCAT
GACTTTATAAGGGAGGTCAACTCAGTTGGAGGTTTTGTGGGTTCAAAGGTTGGAAATACA
AAAAGACAAATAAACAAACCTAGGCCAGTGTCTGTTGATGATATGGAGGCAATCTTCAGG
CAGGCCAAGGAAGAACAAGAAAAAACTGATCAAGCATTTGAGAAGGAACAACAAGAAGAA
AATGCTCTCGTGTTTAATAAGATGAATTTAGAATATAGTGTAGATTCCAATGGTGTTACA
AGCTCCGTTTTGGACTCTAAGCCTAAACGACAAACTAAAAAGCCACCAAATACTGCAGCA
AATGGAGCAAAGTATTCTAAGCTACTTGTCCCAGGTTCAAAGGTTCGAGTTTCATCTGGG
AATTTTGCTGAATTTGTTGGCAGCCTTAAGAAATTGAACCGCAAAACTGGAAAGGCAACA
GTGGGATTTACAGTATTTGGGAAAGAAAGCTTAGTAGAGCTAGATGCCAAGGATATTGTT
CTGGAAACAAGGTGA
>EDWA@DN66007_c0_g1_i1
ACCAGCCTTTGTCTCATGACATTTGAGGAGGAACGAATGGTAAACCCTAACTCATCATCT
CTTACTTACAATGAATTATATGATGCCTATGATGAGTTACAAGATGTTTATGACGAGTTG
GTTGAAAAATACAAAGAGTCTATTTTGAAAAATATGAAAAACATTTCCGATTTGAAAAAT
CAAAATGAGTCTCTTTCAAAAACCAATTCTAAATTTGAAAAGAAGGTTTTGTATTTCATT
AATCTTTCAAATGATCTCGAAAAGAAAAACATTGATTTAGAAAAACTTCTTTCCGATTTT
CAAGATTTTCACACCAATGAGGTGAAAAATCTTAAAACTTCTCTTACTATTGGGAAAAAT
GATTTTAAAAATGGAAATTTTTCTAAAACCCAATATGTAAAGAGAAAATCA
>EDWA@DN66009_c0_g1_i1
AATCGAAATGTCCATCATATTCAAGAATCAGATATTCTACAGAACTTGGAAGCAAGAAAA
AGGGAAATGGCGTGTCGTTTCATTCTTCAAAATCTCTCAAAACGACATCTTCTTCACTCC
GCCTTCGCTTCCAGATCCGCAAGTACTTTGGTCTTAGCCGAGCATGAAGGCGGCTCGATC
AAAGCTCAGTCACTGAGTGCGGTGGTGGCTGCCAGCTCCATCGGCCAAGACAACCGCGTT
TCCTTGCTATTGGCTGGCTCCGGCTCTTCCCTTCAGCAAGCCGCCGAGAAAGCTGCCACG
TGTCACCCTTCTATTTCCCAGGTGCTTGTAGCTGATTCCGATAAGTTTGCATACCCTTTG
GCTGAGCCATGGGCTAAGTTAATCCAATTGGTTCAGCTAAAAGGAGGCTACTCTCATGTA
ATTGCTACTTCAAGTTCATTTGGGAAGAACATATTACCTCGTGCTGCTGCCCTTTTAGAT
GTTTCTCCGGTTACCGATGTTGTTGGAATTAATGGCACTCATCAATTTATCAGGCCTATT
TATGCAGGAAATGCCCTTTGTACAGTTCGATACACTGGTGCAAACCCTTGTATGTTGTCA
GTTAGATCCACCTCTTTTCCGGTGCCTCCTATCTCGGGTGATTCAAAATCCGATGGGGCT
TCAATTTCTGAGGTTGATCTCTCAACCTTAGATGAAGATTCTATTGGTAAGTCTAGATTC
ATAAAGCTATCCTCCGAGGAGACAGATCTCCCTGATTTGGGAAGCGCAAGAGTTGTGGTT
ACAGGTGGAAGAGCTTTGAAAAGTGCCGAGAACTTCAAAATGATAGAGAAGCTTGCAGAA
AAACTTGGTGCAGCTGTTGGTGCTACCCGTGCTGCTGTTGATGCTGGATTTGTTCCCAAC
GAACTTCAGGTTGGCCAAACCGGCAAAATTGTAGCCCCGGAACTATACATGGCATTCGGT
GTTTCAGGAGCCATTCAACACTTAGCTGGCATGAAGGATTCTAAGGTTATTGTTGCCGTC
AACAAAGATGCCGATGCGCCCATTTTCCAGGTAGCCGATTATGGACTCGTAGGAGATCTT
TTCGAAGTGATACCAGAGTTGTTAGAGAAGCTTCCTGAGAAAAAGTAG
>EDWA@DN6600_c0_g1_i1
ATGAAAACACTCAGTTGGAACGTCCGTGACCTGGGGAAGCTGCGGGCAGTTCGCCGCCTC
AGGAATAAACTGAGGGAAGTACGCCCCAATATTTTGTTTCTTATGGAAACAAAACTGTCA
GATGTCAGAATGGCTAATGTTCAACGCAAATGTGGATTTTCATGTAGTTTTGATGTTAGT
GCAAATGGTTCATGTGGTGGTCTTTCTTTGGCATGGATGAGTGATACTTCGGTTTCAATA
CAAAGTTTCTCTAGTTTTCACATTGATGATGTGATTAAAGAGAACCATTCGACTAGGGAA
TGGAGATTGGCGGGTTTTTATGGTAATTCAGTTGAGAGATTACGGGTGGAGAGCTGGGAT
TTATTACAAAGTTTGGGTGTGGACCAAAGCCTTCCGTGGCTTGTCGTGGGAGATTTTAAC
GAAATTTTGCTCTCTTCCGAAAAGCAAGGTAGTAGAATCCGGTCGGATAGGAACATGGAT
GCGTTCTGTCGTGCTTTAGAGGACTGTGAATTGGAGGATTTGGGTTTTTCAGGGAATTGG
TACACTTGGGGAAAAGGGCGATTATCATCTAATGTGATTCATGAACGGCTTGATAGGGGT
GTTGCCAATCCACAGTCGTGGGATGCTTTCCCTGAATTTTCGGTTCAACATCTTACTCAT
ACTATCTCTGATCATTGCCCTAGTCTTATTATTTCGAATCCTCAGGATATGTGTAACCTG
ATGGATAGTTATCAGGCTTTTAAATTCAGCGCAAATTGGATCCTTGAAGAGGAGTAA
>EDWA@DN66014_c0_g1_i1
GACAGGTTCAAGGACGAGACGCAACGAATCTTCACTGAGTTGAAGGCAGTTCGAGAGAGT
TGTTCTCGTGAAGCTGAGGTAGAAGCTTTGCGGAAAGAGGTGAATGAGCTCAGGAGTGAG
CTGCTCAGTTGCAAGAGCGCAATGAGTGAATGGGGCGTGCTCAGACCTTTCTTAGAGGGA
CTTAAGCCGGGGGCGAAGCTCGCAGTGGAGCAAGGTGATGCCCAGAGACTTTCAGAGGCC
GACGATACTGAACCTCTGAATGTGCTTGTAGAACAGAAACAAGCAAGTGTTGAGTCAACC
AGTTCCAGTTCGATAGACGAAGGGAATGGTGAGGCTAAGTCCGTGCCGGAAAAGAAAGTG
AGCAAGAAGAAGTTGAAGTGCTACTTTTGCGATGGTCCTCATCTGATACGAGGATGTCCC
GAGAAGAACCGCCTAGCTGCCATGGCAAAGACAGCAGACGAG
>EDWA@DN66016_c0_g1_i1
ATGACTTGTTGCTGGCTGCACATTGCCTCTAAACATCTGAAACATGTGTGCTTTTTTGTT
TTTTGGTCAAAGCAGATTATATTTTATGGACACAAATGGATGATTACTTTTCAATTCCAT
CTTTTAGTTCTTGCACATGAAAGGGTTCTTCCCCTGTTAGAGTGTGAGAGTGTGCACATG
TGCTTGTCAAACATACACATTTTGTTTTTCAGTTTCTTCTTTGAAGTCTTATGCAACGGG
CCTTTTCCCCCTCATTGGCCATTGTTGCACTTGAAGCTGAGGTCTATGGACGACGAACAC
TGA
>EDWA@DN6601_c0_g1_i4
ATGGACAGGGACTTGGAGCTGAACTTCGAAATCAGCCGCACAGCAGAGTTCATATTAAGC
AGGAACTTCACAAGAGTTGCTTTGCAGTTCCCAGATGACTTGTTGAAATATTCGACAAAG
GTGGTTACTTGTCTGAGAAATAAACTTGGGTTGGGTAATAAAGTCGGGTTATTTGTAATG
GCAGACACAACGTTCGGAAGCTGTTGTGTTGATGAAGTGGGAGCTTCCCATATCGGTGCC
GATTGCGTTATACATTATGGGCATACATGTCTCAGCTCAACCTCAACTCTTCCTGCATTC
TGTGTTTTTGGAAAGGCTTCAATCAACATATCCTGCTGTGTTGAGAAGTTATCGAGTTAC
TTTGGGACGAATAGCAAACCTATTGTGGTTCTTTATGGGTTAGAGTATGCACATGCAATA
TCACAGATCAAAGGAGCATTGGTGGAAGCTATGCCCAAGACCAAACTGGAACTCATTTTT
TCTGATGTTATGTGTTCCATTATTAATCCATTAGAAGATCATAGGAAATCTGATGGACTT
CAAGAATGTTTGGGCACCTATTCTTCTGGAAACAGTTTAGGTGCGGCTACTGGTACTAGG
TATAGCTTAGGAGGCTTGACATGGGATCTACCAGAGGGACAGAGAATGGAAGACTACCTG
CTTTTATGGATTGGGCCTGAAAATTCAGCTTTTTCCAACGTTGTGCTGACATTTAATGGC
TGTGAGATAGTCAGATATGATGCAACGGAGGATCAGTTAGTGACTGATGTTTCGCAACAG
AAGAGGATCCTTAAGCGTAGATATTATCTTGTGGAGAGAGCAAAAGATGCTAATATGGTT
GGGATTTTAGTAGGAACTCTCGGTGTAGCTGGGTACCTTCACATGATTCATCAGATGAAG
GAACTAATCAGGCTTGCTGGGAAAAAGGCCTACACTCTTGTCATGGGAAGACCGAACCCT
GCCAAACTTGCTAATTTTCCTGAATGTGATGTTTTCATCTATGTCTCATGTGCGCAAACT
GCACTTTTGGATAGCAAAGAGTTCTTAGCACCTGTTATTACTCCATTTGAAGCTATGCTA
GCTTTCAGCAGTGGAAGCCAATGGACAGGAGCATACATATTGGAATTTCGAGATTTAATT
AATTCTTCTCAACTGGAGGTACGTAAGCGACCTGAAGAAGCACGGTTTTCCTTCCTTAAA
GGTGGATATGTTGAAGATTTTGAACCCCGAGAAAACGGAGATGAAGATCATGAAGGTACT
CTTGCTTTAGCTAATGCAACCGAGAAGGCTCTGCAATTGCGTGACCGAGACCCTGATTCC
CTTGTCAAAGGAACAGCTAAATCCGGAGCCGAATTTTTCGTGACTCGTTCTTATCATGGT
CTTGAAATGCATGCCAACAGTTCATCGCCAGAGCCATATTTAATCGGAAGAAGTGGCAAG
GCATCAGGCTACAAAGGCGAGAAAAGTGAGGCCGAAGCTTTGTAA
>EDWA@DN6601_c0_g1_i6
ATGATCCATCAGATGAAGGAGCTGATCATGCTTGCTGGGAAAAAGGCCTACACTCTTGTC
ATGGGAAGACCGAACCCTGCCAAACTTGCTAATTTTCCTGAATGTGATGTTTTCATCTAT
GTCTCATGTGCGCAAACTGCACTTTTGGATAGCAAAGAGTTCCTAGTACCGGTTATTACT
CCATTTGAAGCCATGCTAGCTTTCAGCAGTGGAAGCCAATGGACGGGAACATATGTAATG
GAATTCCGAGATTTAATTAATTCTTCCCAATTGGAGGTAAGGAAGCGACCTGAAGAAGCT
CGATTTTCCTTCCTTAAAGGTGGATATGTTGAAGATTTTGAACCCCAAGAAAATGAAGGT
GAGGATAATGATGGAGCTTTTGCTTTAGCTAATGCAACTGAGAAGGCTCTGCAATTGCGT
GACCGAGACCCTGATTCCCTTGTCAAAGGAATAGCTAAATCTGGAGCCGAATTTTTCGTG
ACTCGATCTTATCACGGTCTTGAAACAAATGCCAACAGCTCATCGCCAGAGCCGTATTTA
ATTGGAAGAAGTGGAAAGGCATCGGGCTACAAAGATGAGAGAAGTGAGCCTGAAACTTTG
TAA
>EDWA@DN6601_c0_g2_i1
GAGATAGTCAGATATGATGCAACGGAGGATCAGTTAGTGACTGATGTTTCGCAACAGAAG
AGGATCCTTAAGCGTAGGTATGCCTTTCAACTTTTCATGCTTCCTCAGCTCACTTCTTTT
GTTACCTCTTTCCAAATTTGTCCTACTTTTTCTTTCCGAGTCAACATCCAAAATTGTAAT
CTGTTTAGATTCATCATTTGTGGCATGATACATTCTCTTGGTTTTCCTTATGCCCTATCG
ATACAGTATTGTGTTACTTGTTTTGCACCATGTGACTGGTATTTCTTGCAGATATTATCT
AGTGGAGAGAGC
>EDWA@DN66020_c0_g1_i1
CTTCATCCTGCACAATATCGAACTCGTCTATGCAAGGATGAGACTAATTGCACCAGGAGA
GTCTGTTTCTTTGCTCACAAGCAAGAGGAGCTTCGTCCCTTGTATGCTTCGACGGGTTCA
GCCTTGCCTTCACCTAGATCATATGCGGCTGGTCTTGAACATGGTTCAATGAGTCCACTT
GCTCCTGCCTCTCCATCTGTTATAAAACCTTCAACATCGACACCACCCTTGACTCCTACC
GGGACCTCTTCTATCGGTGGAGGGATGTGGCAGAACCAGTGTAGCAGCATACCTCCTACC
TTGCAACTTCCTACTAGGTTGAAAGCTGCACGAAGTTCTCGGGGTAAGGATTTAAACATG
GAAATGCTCAGTTTGGAAAGTCATCGGCGCCTCCAACAGCAACAACAACAGCTAACTGAT
GAGATATCTGGTCTTCCCTCTACAAGCAGTTGGGCTAATCCCTTGTCCGGGGAATTAAAT
AGGTATGGAGGGGTGAAGCAGACTAACCATGAAGATATTTTTGGATCTCTTGATACAACT
ACTAAGTCCCTGTTGCAAGGAATTTCACTCGAGGCTGCTTCTCCTCAACTGCAATCACCA
AGTGGAGTTCAAATGCGCCCGAATATTAACCAGCAGCTCCGATCTAGCTACCCAACGAAC
CTAGCTTCATCTCCTGTAATGACATCTCCAACCTTTGGTGTTGAACCATCCGGGACAACT
GCA
>EDWA@DN6602_c0_g1_i2
ATGGCGACGTTTGAGCTTTACCGGAGGTCAACAATCGGGATGTGTTTGACGGAGACTTTA
GATGAGATGGTTTCAAGCAGTACTCTGAGCCCTGAGCTCGCTATTCAGGTTCTCGTCCAG
TTCGACAAGTCTATGACTGAAGCCCTGGAAAGTCAAGTGAAAAGCAAGGTTTCCATTAAG
GGACATCTGCACACCTATAGATTCTGCGACAATGTTTGGACCTTCATCTTACAGGATGCT
TTGTTTAAGAACGAGGATTCTCAGGAAAATGTTGGTCGAGTCAAAATAGTAGCATGCGAC
TCAAAGCTGCTCTCACAATGA
>EDWA@DN6602_c1_g3_i7
ATGGTGCTCGTGGTCCTTCCGACGAAGAATGAGGTGCTGAACTGCACAAAAGTTTACAAA
AAGTTCTCCAGTTTCATCTCTATTGCCTTTTATGAAAAGCCGTTGTCTTTCCGTTCTATC
TGTAACCTGGAAAAATTGGCAATGGCGATTTCAAAATCCTTGGTGGGAACCTATATTCGC
ATTATGCATCCCTTGTCTAAGTGCAGAGATCTTGCTTTTAAAGTTCCAAAGCATCCGGTT
CTCTTCCATCATTTCCCTGAGTTTCCTTTTCTTAATGGAATTCCAGCTTCTCTTCCAGTT
CAAATAAGAACGCCTTTATTCGCCAAACAAAAAGGACTTGAAAAGAAGGGTAGCTAA
>EDWA@DN66030_c0_g1_i1
ATGAAATCCAACTTCAAGACCACTCCTTCATTCCTCACACCTCCTTTAGAAAAAGAGTGG
ACTACCTCATTTGCAATGAGTATCCCATCAATAATCTGTCTTCCATGTATAAACTCGCAT
TGTGTTGCGCTTATTAATCTGCCAATCACACTCCTAACCAGCCGAGTCAGGACCTTGGCT
ATAATTTTATACACAGAACCAACCAAACTTATTGGTCTGAAATCTACAATCTCAGTGGGA
TTATCTTTTTTAGGAATCAAGGTTACAAAAGTTGAATTAATAGAAGGTTTAAGCAGCCCA
CTTCTGAAGAATTTATCAAGAATCTCCACAAATCCTCTTTCACCTCACCTCAACAGTGTT
TAA
>EDWA@DN66032_c0_g1_i1
ATGGGGAGTTCGTCGAATGATGATTTCTCGGTGGTGGTGCTTGCTTCCGATTTGGGTATA
GACGCCCGTCCGTTCCTATCCAACCACGACACTGAAACCGAAGACCAAGACCACTGGCAT
GACTGTTCTCAGGATTTCTCCGACGAAGATTTCTCCGACCTCGATTTCCTCCAGTTCTTC
CGCCGTCAGGGCTCTGATAAATCCGGCAATCGGATTATACGCATCGTCGGAAAGTACTTC
CCCGCTCCAGTTGTTAGTGGGGAGCGACTGAAGAGATATATATACCACAAGATATGCAGT
GAGTTGCCTGAAGGTCCATTCTGCATAGTTTATATGCACAGCACAGTGCAGAAGGAGGAT
AACTCCCCTGGTGCTACTATCTTGAGGTGGATTTATGAAGAACTTCCCCCTGAGATCAAG
GATAGGCTGCAAGTCGTGTACTTTATACACCCCGGGCTTCGTTCAAGGCTTGTCTTTGCA
ACTCTTGGCCGATTTTTTTTAAGTGGGGGTTTATACTGGAAGATCAAGTACATAAGCCGC
CTACAATACCTATGGGATGACATAAAGAAGGGAGAAGTTGAGATCCCTGAATTTGTGCAA
AACCATGACAATGTTCTGGAGCACCGGCCCCTAACAGATTACGGCATTGAACCAGATCCT
CTCCACTTAACAGAGGTGCCTACCACTGCCTACTCATTGGGGAGGTATGAAGAGAGATTA
ACCTCAAGGGAATTCATGTCATAG
>EDWA@DN66035_c0_g1_i1
ATGAATGCTAGTGCTACAGTATCATTGGGCTCTTGCCTCTCAACCTCCAAGCCATTGTGC
GTCGGCTTAAGCCCAGTTCCAATCTGTTTGCCCCGGAGGAGGAGGAGGTGTTTGATGATT
GAGGCGGAGGTGGAGCTAGCCGCGTCGGAGGCCCAATCTTCCTATCGCCGCCTCATTCTA
CTCCGCCATGCCAAGAGTTCTTGGCAATATCCGGCTTTACGAGATCACGACCGTCCTCTC
AGTAAATCCGGGCGAGCTGATGCTGTGACGGTTTCTCAAAAGCTCCAACGAATGGGTTGG
ATACCTCAGCTTATTTTATCCAGCGATGCCGTGCGAACCAGGGAAACACTTAAAATCATG
CAGGAGCAGGTGCGTGGTTTTCTGGAAGCAGAGGTCCATTTTATATCTAGCTTTTATTCC
ATTGCAGCCATGGATGGACAGACTGCTGAACACCTCCAACGAACTATCTGTCAGTATTCG
AGTGGTGAAATACTTACCATCATGTGTATGGGGCATAATAGGGGATGGGAAGAGGCGGCC
TCCATGTTCACCGGTGCTTCCATAGAGCTCAAGACTTGCAATGCTGCTTTGCTTGAAGCT
CCTGGAAAATCTTGGGAAGAGGCATTTGATGCAGCAGGATATGGTGGTTGGAAGCTTCAA
GGCATAGTGACGCCCAGTAGTAATCTGTAG
>EDWA@DN66039_c0_g1_i1
ATCTTTGACACGTCGGCATGTGATGGTATTAATGGCGGAGATAACAAGTGGGGGTCTTTA
GGTTTCATGGACTTGCTCGGCATCAGTCAAGATTTCATTGCTCCTTCTTTATTCGATTCC
TTTCAGCCTCCACCACCGCCACCACCGCCGCTGTCAACATCGTCTGAACTCCACCGACAA
CAATTACAAGGTCTTACATCGCCGGCTTCCACCGTGCCGGAATCTTCAGAGGTTTTAACC
AACCCCACAACACCGAACTCTTCTTCCTTCTCTTCTTCATCTAATGAAGCTGCAAACGAT
>EDWA@DN6603_c0_g1_i7
ATGAAGAATTCAGAAAACATGAACTGCGAACAAGACACTGAGATTGAGAAAACCAAAATA
TGTCTTATGAGAACCTTTGTTGAAACACAAGATCCTTCTTCCAAGGAAATAGACGATTTG
ACACTGAGAAGATTTCTACGAGCTCGTGATTTGGATGTGGAGAAAGCATCGGGCATGTTC
TTAAAGTATCTGAAATGGAGACGAAGCTTTGTCCCCAACGGTTTCATCTCCACATCGGAA
CTGAAAAATGAAATCCAGCAGAAGAAGATGTTCCTGCAAGGTTCCGACAAGAAAGGACGA
CCACTTGGTGTTCTTCTTGCCGGAAGGCATTTCCAACATAAAGGCGGCGTCGACGAATTC
AAGCGTACCTTCATTTCTTCTCTACTTGCTTTTCTTTGTTTACTCTTATTTTTAGAATTT
ACTTTTTCTCAATTCACAGGTTTTATCGTCTACATTTTCGACAAAATATTTGCAAGGTAT
TGTTTTATTATTATTATTATTATTATTTTGTCCAGAGAGTTTATCCCATCATGA
>EDWA@DN6603_c1_g1_i2
ATGATTCTCAGAATGGCAAGACTTGTCACCAGTGTAGACAAAAAAACAGTGGATTTTGCA
GCATCATGCAAGAGAAAGATTAATGAGAAGCAATGTACCATCCATTTTTGTCACAAATGC
CTCATGAACAGATATGGAGAAAAGGCTGAGGAGGTGGCTTTGTTAAGTGATTGGACTTGT
CCGAGATGTAGAGGAATTTGCAACTGTAGTTTCTGCATGAAGAAGCGAGGTCACCAGCCT
ACTGGCATACTCGCACATGCGGCAAAGGCGAACGGGTTTGCCTCGGTCTCGGATATGCTG
CATCGTAAGGATTCTGAAAGAACAGATTCTCAAGAGACCAACAATGCAACTGCATTGTCC
AAAAAAAGAAAAGCTGCAGATAAGGAATCTGGAATGGAAAAAACCGGCAACAACGAAAAG
GAAAGTAGTTATAAAGGGTCAAATGGTTCGGTACAATCCAATGATAAAAGGGCTGCAACT
AGAAATACCAAGTCGAAAAGACTGAGAAGCAATAATAGTGAGGAAATCGCCTCCGAAGGC
AATGCTGCTGATTTCTCAACCCAAAAGTCTGAAACCTCGAATGAGGCTTTGTCCGAAGGA
GAAATGATTTCTGACAGGAACACTGCCATCCAACTAATTGACATGAAGGTCCCTAAGAAG
TGTGATCACGAAGAAGATGGAATGCTAAACAATGCAGACTCCATAGCGAAAAACAAGCCA
ATTAGTAAGTCTCCAAATCCTAAGAAGAAACATGAAGAAGTCAAAAGTGAAGCTTCTGAT
GACGATATCGTACTGCCTCAAGGCACATTACTAAACTGTATTAATGGAATTGACTTGCCT
GCTGAGGATGTTGGCCATGCCTTGCAATTTCTAGAATTTTGTGAAGCTTTTGGAGAGGTT
CTCAATATGAACAAAGGACAATCTCAGCTGTTACTTAGAGAGTTATTTACCGGAAAAAGC
AAGCGCAAACACAAACTACGTTATGCCGCAACTGTGCAGTTTCATATTCAACTGCTTTCC
ATGATACAAAAGGATTTCGGAAAAGAGTATGCATGCTTAAATATGATAGTCATAAACATT
CAGTTCCTTATTTTAATTGGTATATCGATCATCCGAATTACATACATCTTTCTGCAGGTA
TCCTTGCTTTAG
>EDWA@DN6603_c1_g1_i7
ATGAAGAAGAGCAATAACACCAACACCGAGACAGATCGGCAAACGGACTCAAAACTCAGT
ACAAAGAGTCGCCGCAACAGTTCGCCCGGAGTTCGACTCATCCATAACCGAATCTATGAT
TCTCAGAATGGCAAGACTTGTCACCAGTGTAGACAAAAAACCGTGGATTTTGCAGCATCG
TGCAAGAGAAAGATTAACGAGAAGCAATGCACCAGCCATTTTTGTCACAAATGCCTCTTG
AACAGATATGGAGAAAAGGCTGAGGAGGTGGCTTTGTTAAGTGATTGGACTTGTCCGAGA
TGTAGAGGAATTTGCAACTGTAGTTTCTGCATGAAGAAGCGAGGTCACCAGCCCACCGGG
AGACTCGTACATGCAGCAAAGGCGAATGGGTTTGCGTCGGTCTCGGATATGTTGCATCTC
AAGGATTCTGAAAGATCAGGTTCTCAAGAGACTGTGGATGAAGCTGTACCGTCCAGAAAG
CGAAAAGCTGCAGATAATGTTTGTTTGAAATCGAGTATAGAAGAAACTGATAATAGCAGA
AAGGAAAGTAGTGATAAAGGGTCAAATGGTTCAATACAAGTCAATGACAAAAATGCTGCA
ACTAGTAATACCAAGTTGAAAAGACTGAGAAGCAAGAATAGTGAGGAAACCGTATCCGAA
GGCAATGGTGCTGATTTCTCAACCCAAAAGACTACTCCCAAAAAGTCGAAAATCTCCGAC
GAGGCGTTGTTTGAAGGAGAAGTGATTTCTGACAGGGATACTGCTATCCAGTTAATTGAC
ATGAAGGTCCCTAGGAAGTGTGATCAAGGAGAAGATGAAATGCTAAACAATGCAGATCCC
ATAGCAAAGAACAAGCCAACTAATAAGTCTCCAAATCCTAAAAAGAAAATTGTAGAAGTC
AAAAGTGAAGTTTCTGATGACGATATCGTACTGCCTCAAGGCACATTGCTAAACTGTGTT
GATGGCATTGACTTGACTGCTGAGGATGTTGGCAACGCCTTGCAATTTCTAGAATTTTGT
GAAGCTTTTGGAGAGGTTCTCAATATGAACAAAGGACAATCTCAGCTGTTACTTAGAGAG
TTATTTACCGGAAAAAGCAGACGCAAACACAAACTACGTTATCCTTCAATCGTGCAGTTT
CATATTCAACTGCTTTCCATGTTGCAAAAGGATTTGGGAAAAGAATATCCTTGCCTTAGT
CGGGATTTAAGTGAGAATTCATGGGTTCAAGTTCTTGGAGAATACATCAGTGATTCTCAA
AAACCATTGAAGCAGCCACTGTTGGATTGCTTAGATATGGGTGATGATAGAAATGAGAAA
CTAAATTCCTCTAAAAAACTCAGACTCTTAAATTTTCTATGTGATGAAGCTCTTGGCACC
ACAGAATTTAGAAGCTGGATTGATGAACAAAACTCAAAATTCATTGAGAAAGAAAAGAAA
GCGAAAGAAAAACTTCTTTCTCGGAGGGAGAGGGTAATGGCGTCAATATGA
>EDWA@DN6603_c3_g1_i3
ATGGAGAGTTTACTCCACAACAAATGGATATCCACGGCGGCGAGCATATGGATCCAGTGC
ACCGGCGGCGCATCCTACACCTTCGGCATCTACTCTTCCATCCTCAAATCATCACAGTCC
TACGACCAATCGACGCTCGACACCGTTTCCGTCTTTAAAGACATAGGCGCCAACGTCGGG
ATCCTCTCCGGCCTCCTTTACTCCGCCGTCACCGCTCGTCGTAGCGGGCTCCTTAGTGGC
CCCTGGGTGGTCATCTTTTCCGGCGCCGTCCAGTGCTTCTTTGGGTATTTCTTCATATGG
GCATCCGTGGTGGGGTTGATCGGCCGGCCGCCGGTGCCGGTGATGTGCTTGTTTATGCTG
ATGGCAGCTCATGCGCAGACGTTTTTCAATACGGCGAACGTGGTTAGTGGCGTGGAGAAC
TTTCATTATTTCGGTGGGACCATTGTGGGGATCATGAAGGGGTTTCTGGGTTTGAGTGGA
GCACTATTGATTCAATTGTACAGCACCGTATGCCAAGGTGATCCGACCACTTTCATTTTG
ATCCTCGCCATCACTCCAACTCTGGTCTCCCTTTTGCTTATGCCGTTCGTAAAAATCCAT
CGAACTAGCTCGGTCGACGACAAGAAACACTTGAACGGTTTCTCGTACATTGCGATGATC
GTCGCTACTTATCTCATGGTGGTCATAATATTCGAAAACGTATTTGTTTTACCGTCATGG
ACTCGGATCATCACCTCCGTGTTCCTGATGGCTTTACTTGCCTCGCCTTTCGGAATTGCA
GCCAATGCCAATAGGGATTCGGGGCGGCCTTCCCTTGAAACGAGTCGTTTAATGTATGAT
ACGGAGTCGATGCCGTCAACCAAATACGGTGAAGTAGAAGAACAAGGGGAGTACCATGAG
ATCCGTGGCGAACCGGACCAAGCTAAGTCGGTTGCTTCGTCTTCGGTTGAGAATTTATCG
GATGATCAAGATGATGATATTGTTTTTGATTTAGTGGGAGCTATGCTTACCGCGAACTTC
TGGTTGTTGTTTATCGCTATGATATGCGGAATGGGTTCGGGTCTGGCGACGATAAACAAC
ATTAGTCAAATTGGTGAATCTCTCGGTTACTCGACCGTCGAGAGATCGTCTTTGGTTGCT
TTGTGGAGCATATGGAACTTCCTCGGGCGGTTCGGGGCAGGTTTTTTGTCGGACATTTTG
CTACACAAAGGTTGGGCTAGGCCATTGTTCATGGTCATTACACTTGCAACATTGACGTTT
GGTCACTTGATTGTTGCTTCGGGTTTCCCCGGGGACTTGTACATAGGCTCGGTCGTGGTT
GGCATTTGCTACGGTTCGCAGTGGTCATTGATGCCAACCATCACCGCCGAGATCTTCGGG
GTTCGACACATGGGCACGATTTTCAACACAATCGCCATCGCCAGTCCTATTGGATCATAC
ATTTTCTCCGTGAGGATCATTGGGTATATCTACGACAAGATGGCGGCCGGGGAAGATACA
TCTTGCTACGGCACTCGGTGTTTCATGCTCTCGTTTTTCATCATGGCATCGGTTGCTTTC
CTCGGATTTCTCGTCGCATTCGTGTTGTTCATCAGGACAAGAAAGTTTTATGGGCGGATT
GTGCTTCAAAAATTGCGTTCTTCATGA
>EDWA@DN6603_c4_g1_i1
ATGAGCTTGGTTCTGGAACCTCCACCTCCACCCCGACCCAAATCCGCAGCACCGCTCAAA
CGCCGGTTCACCTCCATTCGAACCGCTTTACCCCCAACAAACCACCATCTGAGACCCTCT
CGTTTCCCACTCAATCCCACTTTCAGCTCTAGGCCTACTGTCACCGCGGTTTTGAAGTCG
GAGAAGGATAAAACCGTGGTGACGCAGCAAAAGGACCCGCCGGTAAGGATAGTGGCAGTG
GTTGGTGAAGGAAGCGTCAGCCCGCTCAAATGCGCCACCTGGGAGGAGGTTATGCTGCAC
ACTGCAAAAAGAATGAAATGGGTGGATGAAGGATATGAAATGGCTGTTTTCACTGACAAT
TTCCATCAATCTAATGATCCAACAGCGATGGATCTGCAAAAGGAATTGGCTTGTGCAGAT
ATTTTGGTGGTTGTAGCAGTTACGAATCAAGACTCGGTGAAATGGATTCAGACAAATAGC
GAAAGCATCCCTAACATAATCTGCTTTGAATCGAATCCGAGTTTGGTTAACAAATTAGGA
GGCTCTTATGTCCACAGTGAAATGAATAGTAGTGTATTCGACAAAATAGTGGGGATTTCT
CAGCCCAAGAAAACAAAGGAAGTAGTGCAAACTGTATCGGAGGCTTGGGACCGGCATAAT
TCTGATGATATAAGGTTCTGTTTGTTGGTTATCATCAATGCTTATATTCAACCGGTCCCT
GTCTTGAAAAACTTGAGATCAAAGGGATTTTCTACCCTAAATTGCATGGTGAAGAATTGT
GGACCTCAGATATTGGATTGCCTTATGGATCCTAATTGCAGGAAAGCTCTTCAGTGCTTG
AACAAGTGCAGCCCTGTAGATCAAGTGTGCAACTATCGGTGTATTGCTTCGTATGAAAGT
CCGAAACTAGAAGCATTTTCTCTCTGCGTTCTTCAGAAAAACAATTGTCTTGATTTAGAT
GCAAAGATCCCCGAAAAACCGAACGTGCAGCCTATGCTTAAGTTCCGAGGGAAAGACTTG
TGCCATGAAGCTGCTGAAGATATGTTTGTTGGTTGGTTGGGGAGTTTGGATTGGAGTTGG
CGAGTTGTAGCAGGGCAGAACCCAGCTTACGATCAATTTCCATGTCAGTACCAGTTGTTT
TACAGGGGAAAGGCAAAGGGATCTTTTTGGTACGAGCCAGTCTTTCAGGTTAGAAGTTTA
GAAGGAGAGATGGTTTGGAGGAGGCGTAAATATCGGGTAAAGAGAGCAAACGTTCCCGGG
ACGTTTTACTTCAGCGTCTTGGATAATGGGGTTGTTTCAAATGAGTTTTGGACAATCGTC
GACGTGTGTGAAGATTTTAGTTGGGGTTTGTTTCATTACCATGGGGCGGCACGAGTGGCA
GGACAGTCATATACTGGTGCAGTGCTGGTTAGTCCAGATGGGGCATACCCTAAACAGACG
GAGGCCAGCAGATTATCGACAGCTTTGGAGAAATGTGGAATTAAGGAATGGGAATTATAT
ACAGTTGACAACTGTTCGTGCCAAGATCCTCCCCTAGGAATTCCAAAAGGTTCGAGTCTA
CATTCTGTGGTTGATGTAAAAGACCAGAGTCAAGGATGA
>EDWA@DN66043_c0_g1_i1
ATGGATTGGACCCGTGGCAGAACCATTGGCCGCGGCTCCACCGCCACCGTTTCTATTGCA
ACCGTTGACCAGTCCGGTCACGTATTTGCTGTTAAGTCCTCTGAGCTATCGCAGTCGGAA
TCTCTTAGAAAGGAACAGAGCATTTTGTCTACGTTAAGCTGCCCTCAAGTTGTAGCATAT
AAAGGGTGTGACGTTTCAACCGAGAATGGTAAGCTTCTGTACAATCTTTTCCTGGAATAT
GCCCCCAGCGGCACCGTCACGGATGCAATTCACAGGCACGGTGGTTGTCTTGAGGAGGGT
ATGGTCCGGTCCTACACTCGTGGGATTTTACTCGGCCTTGAATTCCTGCACTCTCGAGGA
ATAGTGCATTGTGACATCAAGGGGCAGAACATACTGGTTACCGATGATGGGGTGAAAATC
GCTGACTTGGGTTGCGCTAGGCGAGCTGATGGGGCGTCGAGTACCGCTTGGTCGGTTGCT
GGTACCCCTGTTTATATGGCGCCAGAGGTGGCGCGTGGCGAGCAACAAGGATTCCCAGCT
GACGTGTGGGCACTTGGATGTACGGTCATCGAGATGGTTACCGGACGAGCACCGTGGGCA
GATGTTCGTGACCTTGTTTCTGCACTGTACAGAATCGGATTCTCAAATGATGTGCCGGAA
ATACCAATCAATATTTCGAAGCAGGCAAGGGATTTCTTAAGCAAGTGTTTGAGGAGAGAC
CCCGCCGAGAGATGGTCAGCAACGCAGCTTCTTTCCCACGATTTCTTGAAGGAATCGAAG
TTTCCAGTGAAGGAAACTGGCGGTTCTAAACTGGAGACACCCAACAACGTACTGCACCCA
CACTTGTGGGACTCCATGGAAGAGTCGGAGACAATTGAGATTCCTTCCAAGTCCAGCAAG
TCTTTAATGGAAAGGATCCGACAATTGGGTGAAGACAATCTTGTTTTGTCTTTAAAATTA
CCCAGTTGGGAATACGATGAAAATTGGGTGACAGTAAGAAGCAATGGCAATTTGGAAGTA
GAAATGCTACCTAACAGTAACGAACAGGACCATAATCGTTTACATGTGGATGAATCTACA
AGTAGTAGTGGAGGAAACATGAGTAGGATGAGCGAGGATTATGAAATAGTAGTTGATTAC
TATCTCATAAAGATTAGTGGGCAAAATTGTTTAACCACTAACAGCGAGAGCGTTGAGAGT
AGATATAATTCATGTTCATTT
>EDWA@DN6604_c0_g1_i1
ATGGAGAACGGTCACGATGGGAAATTGGCCGGAAAGCTATCGGGGTTGGCCATCAACGAC
ATCAATAACAACGACGATAGCTTGTTTCAGGTCATGAAAGCTGTTGAGGCCGCCGAAGCC
ACCATTAAGCAACAGGCGGAGGAGAACAGTCGATTGAGGTCCGAACTCCAGAAGAAACTA
GAGCTGCTCGAAAAATTTAAAGGGGAAAGTGTTGGCAATCAAAATGCTTCTGCAAAGGAA
GTTACCGATACCATCTTAAATGGTACTTTGAATGCATTTTCTGCTGCTGCTTCTGATAAT
AACACGGGTCCTGCTCTTTCTCGACTCTCTTCACCCTCCATGGCTACCTCTTTTACGCCA
GCCAGGTATCAGTTAGAAGGAGAGTACATTTCTCGATTGCCACAGGATCTCATGCCAATG
GCTCAAGTAAATAATTCCAATTCCATTTGGAAACAGGATGCTTCTATCAAGGGTCGAGAA
CATGAAGAAGAGATTTTACAGTTGCGCAAACAGCTTGCTGAATTTTCTGTCAAGGAAGCA
CAAATTCGTAATGAAAAATATGTTCTTGAAAAGCGCATTGCCTACATGCGTCTGGCCTTT
GATCAACAACAACAGGACCTTGTTGACGCTGCCTCTAAAGCTCTCTCTTACAGGCAAGAC
ATAATTGAGGAAAATATTCGTCTAACATATCAATTACAGGCCGCGCAGCAAGAAAGAACA
ACTTTTGTGTCATCTTTGCTTCCTCTATTGGCAGAGTATTCCCAGCAGCCACCAGTTCCC
GATGCTCAATCCATTGTAAGCAACGTCAAGGTTCTATTTAAACATCTGCTAGAGAAGCTT
CTTATTACTGAGTCAAAGCTAAAGGAGTCACAGTATCAATTGGCACCTTGGCGGTCGGAT
GTCAATCATTCCAATTTTGCCCCCCAATCTCCATCTCATTCCCTTGGTGCAACATTGACA
GCTTCAAGCAAGAATGGGCTTGAATTGGTGCCACAGCCGGTTTTTTCCCAAGTGAAGACA
CAGATAATCTCTGATGCTCAAACAGACTCAAATTGGGATCTACCTAGTCAGCACCAAGGT
GGCTTGGGTGGTGGTATTGCTTCAAAAAATTTGGAACCTGATGATTTGAGGAGGTATTCG
CCCATAGCAAGCAGGTCTTCTACTGCTGTTGAGGTACCAACACAGCTGGCAGGAACTCAG
GGTGACATGAATACCATGCGATATGGTGAAGAGACTATTAATAAACAAGTTACATTTCGT
GACCCTGTTAGCAATAGTGAGATGGATTATTCTGATGTCGAGGGACACCAGAATGAAAGA
GAGCCTCCCTCCAACTGGGGATCAGGAAATACTCCTTATGCCGCTCAAGATGACCCCAGT
TCATCGTATCCTCCTTATCTACCACCAGTTCTTGAAGAGAATTCATCTTCTTTTTCTGAG
GCTGCAGAGGATGATCTACTTCCAGCTATAGAAGGCCTCCAAATTTCTGGGGAAGCTTAT
CCAGGAAAGGAACTCCAGGCATGTGGCTATTCTGTTAATGGAACTACCAGCTGTAACTTT
GAGTGGGTGCGCCATATGGAAGATGGATCTGTTAATTATATTAATGGAGCAAAACAACCG
AATTATCTTGTTACTGCTGATGATGTTGATACATACCTTGCTATTGAAGTCCAGCCTCTA
GATAACAGTAATCGCAAGGGAGAGCTGGTGAAGGTGTTTGCCAATGAGCACAAGAAGATC
ACATGTGATCCGGAGATGCTAGGCTATATAGAGAAAACTCTTTATAGTGGCCATGCTTCA
TATAAAGTTTCATATTCGACGGGATATCTTGATATCTGGGAGCCGGCTACATTGGCTATT
AAAAGGGACGGTTACAGTATTAAGTGTAGTGGACCCCATGGCCTTGTAGTCACTGAAAAG
TTTTCTCCAACCACTGAGATTAAGGTAACATTTGGAGAGCCTACAGAGTTTATGATTGTG
GGATCGAATGGTGTTCAACTTCTCTTACGAGCTGATAGCAGCTCTACAGATATCAGCTGT
TCAAGAGATACAATTGTACTCACCTTGAGATTATTCATCATACGGCTTGCGCAGGCTGGT
GAGAGAAAAAAAGGGAAAAAGAGAGGTTTATTCTTTCACAAGGTACACAGTTAA
>EDWA@DN6604_c0_g1_i2
ATGGAGAACGGTCACGATGCGAAATTGGCTGGAAAGCTATCGGGGTTGACCCTAAATGAC
AAAAACATCAACAACGAGGATAGCTTGTTTCAGGTCATGAAAGCTGTTGAGGCCGCCGAA
GCCACCATTAAGCAACAGGCGGAGGAGAACAGTCGATTGAGGTCCGAACTCCAGAAGAAA
CTTGAGCTGCTCGAAAAATATAAAGCGGAAAGTGTTAGCAATCAAAATGAGTTTGCAAAG
GAAGCTACCGATACCATCTTGAATGGTACTTTGAATGCATTTTCTGCTGCTGCTTCTGAT
AATAACACGGGTCCTGCTATTTCTCGACTCTCTTCGCCCTCCACAGCTACCTCTTTTTCG
CCAACCAGGTATCAGTTAGACGGAGAATACAGTTCTAGATCGCCTCAGGGTCTCATGCCA
ATGGCCCAAGTAAATAATTCCAATTCCATTTGGAAACAGGATGCTTCTATCAAGGGTCGA
GAACATGAAGAAGAGATTTTACAGTTGCGCAAACAGCTTGCTGAATTTTCTGTCAAGGAA
GCACAAATTCGTAATGAAAAATATGTTCTTGAAAAGCGCATTGCCTACATGCGTCTGGCC
TTTGATCAACAACAACAGGACCTTGTTGACGCTGCCTCTAAAGCTCTCTCTTACAGGCAA
GACATAATTGAGGAAAATATTCGTCTAACATATCAATTACAGGCCGCGCAGCAAGAAAGA
ACAACTTTTGTGTCATCTTTGCTTCCTCTATTGGCAGAGTATTCCCAGCAGCCACCAGTT
CCCGATGCTCAATCCATTGTAAGCAACGTCAAGGTTCTATTTAAACATCTGCTAGAGAAG
CTTCTTATTACTGAGTCAAAGCTAAAGGAGTCACAGTATCAATTGGCACCTTGGCGGTCG
GATGTCAATCATTCCAATTTTGCCCCCCAATCTCCATCTCATTCCCTTGGTGCAACATTG
ACAGCTTCAAGCAAGAATGGGCTTGAATTGGTGCCACAGCCGGTTTTTTCCCAAGTGAAG
ACACAGATAATCTCTGATGCTCAAACAGACTCAAATTGGGATCTACCTAGTCAGCACCAA
GGTGGCTTGGGTGGTGGTATTGCTTCAAAAAATTTGGAACCTGATGATTTGAGGAGGTAT
TCGCCCATAGCAAGCAGGTCTTCTACTGCTGTTGAGGTACCAACACAGCTGGCAGGAACT
CAGGGTGACATGAATACCATGCGATATGGTGAAGAGACTATTAATAAACAAGTTAAATTT
CGTGACCCTGTCAGCAACAGTGAGATCGATTATCCTGATACTGAGGGATCTCAGATTGAA
AGAGAACCTCCCTCCAATTGGGGTTCAGGAAACTCACCTTATACTGCACATGATGACCCC
AGTTCCTCTTATCCTTCTTATTTGCCACCAGTTCTTGAAGAGCCTTCGTCTTCTTTTTCT
GAGGCTGCAGAAGATGATCTGCTTCCAGCTATAGAAGGTCTCCAAATTTCAGGGGAAGCT
TATCCAGGAAGGGAACTTCAGGCGTGTGGATATTCTATCAATGGAACAACCAGCTGTAAT
TTTGAGTGGGCGCGACATATGGAAGATGGATCTGTCAAGTACATTGAAGGAGCAAAGCAA
CCAAACTATCTTGTGACTGCTGATGATGTTGATACATACCTTGCTATTGAAGTTCAGCCA
TTAGATAACAGGAAACGCAAGGGAGAGCTGGTGAAGGTCTTTGCCAATGAGCACAAGAAG
ATCACATGTGATCCGGAGATGCAAGCCCACATAGAGAAGACTCTTCATGGTGGTCAAGCT
TCATATAAAGTTTCATTTACGACAGGCTATCTTGATATATGGGAACCTGCTACGTTGACC
ATTAAAAGAGACAGTTACAGTATCAAGTGTAGTGGACCCAATGGGCCTGTGGTCACCGAA
AAGTTTTACCCTACCACTCAGATTAAAATTACATTTGAAGAGCCTACAGAGTTTATGATT
ATTGGTTCGAATGGTGTCCAGCGTGTGTTACGAGCAGACAACAGCTCTCAAGATATTAGC
CACTCAAGAGATACAATTGTGCTCACCTTGAGATTATTTATCATACGGGCTGGTGAGAGA
AGAAAAGGGAAGAAGAGAGGTTTATTCTTTAACAAGTAA
>EDWA@DN6604_c0_g1_i4
ATGGAGAACGGTCACGATGGGAAATTGGCCGGAAAGCTATCGGGGTTGGCCATCAACGAC
ATCAATAACAACGACGATAGCTTGTTTCAGGTCATGAAAGCTGTTGAGGCCGCCGAAGCC
ACCATTAAGCAACAGGCGGAGGAGAACAGTCGATTGAGGTCCGAACTCCAGAAGAAACTA
GAGCTGCTCGAAAAATTTAAAGGGGAAAGTGTTGGCAATCAAAATGCTTCTGCAAAGGAA
GTTACCGATACCATCTTAAATGGTACTTTGAATGCATTTTCTGCTGCTGCTTCTGATAAT
AACACGGGTCCTGCTCTTTCTCGACTCTCTTCACCCTCCATGGCTACCTCTTTTACGCCA
GCCAGGTATCAGTTAGAAGGAGAGTACATTTCTCGATTGCCACAGGATCTCATGCCAATG
GCTCAAGTAAATAATTCCAATTCCATTTGGAAACAGGATGCTTCTATCAAGGGTCGAGAA
CATGAAGAAGAGATTTTACAGTTGCGCAAACAGCTTGCTGAATTTTCTGTCAAGGAAGCA
CAAATTCGTAATGAAAAATATGTTCTTGAAAAGCGCATTGCCTACATGCGTCTGGCCTTT
GATCAACAACAACAGGACCTTGTTGACGCTGCCTCTAAAGCTCTCTCTTACAGGCAAGAC
ATAATTGAGGAAAATATTCGTCTAACATATCAATTACAGGCCGCGCAGCAAGAAAGAACA
ACTTTTGTGTCATCTTTGCTTCCTCTATTGACAGAGTATTCCCTGCAACCACCGGTTCCT
GATGCCCAATCCATTGTAAGCAACGTCAAGGTTCTATTTAAACATCTGCAAGAGAAGCTT
CTTATCACTGAGTCAAAGCTAAAAGAGTCGCAGTATCAATTGGCACCTTGGCGGTCGGAT
GTCAATCATTCCAATTTTGCCCCCCAATCTCCATCTCATTCCCTTGGTGCAACACTGACA
GCTTCAAGCAAAAATGGTCTCGAATTGGTGCCTCAGCCGGTTTTTTCCCAAGGAAAGACA
CAGATAATCTCTGATGCTCAAACAGACTCAAATTGGGATCTACCTAGTCAGCACCAAGGT
GGCTTGGGTGGTGGTATTGCTTCAAAAAATTTGGAATCTGATGATTTGGGGAGGTATTCA
CCCATAGCAAGCAGGACTTCTACTGCTATTGAGGTACCAACACAGTTGGCAGGAACTCAG
GGTGACACGAATACCATGCGATATGGTGAAGAGACTATTAATAAACAAGTTAAATTTCGT
GACCCTGTCAGCAATAGTGAAATGGATTATCCTGATACTGAGGGACTCCAAATTGAAAGA
GAACCTCCCTCCAATTGGGGTTCAGGAAACTCGCCTTATTCTGCACATGAAGACCCCAGT
TCCTCTTATCCTCCTTATCTGCCACCAGTTCTTGAAGAGCCTTCGTCTTCTTTTTCTGAG
GCTGCAGAAGATGATCTGCTTCCAGCTATAGAAGGACTCCAAATTTCAGGAGAAGCTTAT
CCAGGGAGGGAACTTCAGGCGTGTGGATATTCTATCAATGGAACAACCAGCTGTAATTTT
GAGTGGGCGCGACATATGGAAGATGGATCTGTCAAGTACATTGAAGGAGCAAAGCAACCA
AACTATCTCGTTACTGCTGATGATGTTGATACATACCTTGCTATTGAAGTTCAGCCATTA
GATAACAGGAAACGCAAGGGAGAGCTGGTGAAGGTCTTTGCCAATGAGCACAAGAAGATC
ACATGTGATCCAGAGATGCAAGCCCACATTGAGAAGACTCTTCATAGTGGTCAAGCTTCA
TATAAAGTTTCATTTACGACAGGCTATCTTGATATATGGGAACCTGCTACGTTGACCATT
AAAAGAGACAGTTACAGTATCAAGTGTAGTGGACCCAATGGGCCTGTGGTCACCGAAAAG
TTTTACCCTACCACTCAGATTAAAATTACATTTGAAGAGCCTACAGAGTTTATGATTATT
GGATCGAATGGTGTCCAGCGTGTATTACGAGCAGACAGCAGCTCTCAAGATATTAGCTGC
TCAAGAGATACAATTGTGCTCACCTTGAGATTATTTATCATACGGGCTGGTGAGAGAAGA
AAAGGGAAGAAGAGAGGTTTATTCTTTAACAAGTAA
>EDWA@DN66050_c0_g1_i1
GATCTGTTGAAGGAGAAATCGGTAAACGACAGGTTGGAAGATGTTGGGTTGAAGGAAAGA
GATTTGGAGAAGCGGTATAAGTTGAGAAAAGAGCAATTTGAGTTGAAAGAGAAGAGTTTT
CGGGAGCGTTGCATGGCGTTTGAGTCGGAAGAAAAGGCTTTCGAAGAACGTTGTAGGGAT
CTTGAGATGATGGAGAAAGGGGTGCAAAAGCAGTTGGAAGAGGTTAAAAGGAAAGAGGAA
GAATTTGGGCAGAAAGAGAGGGATCTTGGGCAGCGTTGTAGGGATGTTGAGTTGTCAGAG
AGTTGCCTTCAGAAAGGTTTTAAAGATTTAAAATTGAAGTCT
>EDWA@DN66053_c0_g1_i1
ATGGAACTCTCTTCTTCTCTTACACCCTTCACAAAAAAGCTCTCCGGAATCTCATTCTCT
TCATCTCTCTCTCCCTTCCCACTTCAACTCTACCAAAAGCCATCGAAACCCAATAATCTC
CGCGTCTTCGCTGTGGCTGTCGACCCATCGCAGGAGCTTCCCAGAAACAGCCCGCAAAGA
CTCCTAAAAGAGCTTGCCCAGCGTAAGAAAGTCACAGCTCCGAGGAAAAAAGTACCGCCA
AAAAGGTTCATTCTAAAGCCTCCTCTCGATGACAAAAAGTTGACTGAAAGATTCCTGAAC
AGCCCACAATTATCCTTAAAACAGTTCCCTTTGTTAAGTTCTTGTCTGCCTTCTTCGAAG
CTTAACAATGCTGACCAGACTTGGATCGACGAGTATTTGCTCGAAGCTAAGCAGGCTTTG
GGGTACCCTTTGGAGAAATCCGAAGAGTTGGGAGATGATAATCCCGCGAAACAGTTTGAT
ACTTTGTTGTATTTGGCGTTTCAGCATCCTTCCTGTGATAGGACTAATGCCAGGCACGTT
AGGTCGGCCCACTCAAGGCTTTCGTTTTTGGGGCAGTATGTGCTGGAGTTGGCTCTGGCG
GAGTTTTTCTTGCAGAGGTATCCGAGGGAGTCGCCGGGGCCGATGAGGGAAAGAGTTTTT
GGTTTGATTGGGAAGAGGAATTTGCCTAAGTGGATTAAAGCTGCTAGCTTGCAGAATCTA
ATCTTTCCTTATGATGATATGGATAAGTTGATTAGGAAAGACCGGGAACCGCCTGTGAAG
TCCGTCTTTTGGGCTTTGTTTGGGGCAATATACTTATGTTTTGGTATGCCGGAAGTGTAC
CGTATCCTTTTTGAAGTATTTGGAATGGATCCGGAAGCCGAGGACTGCCAGCCACGGTTA
AGGAGACAACTTGAAGATGTAGATTATGTTTCTGTTGAATTTGAAGGGAATAAGCTCAGT
TGGCAAGATGTTGCTACTTATAAGCCACCTGAAGATGCTCTTTTTGCTCATCCAAGGCTA
TTCAGGGCTTGTGTTCCACCAGGTATGCATCGGTTTCGGGGAAATATCTGGGATTATGAC
TGCAAACCTCAAGTTATGCAGACACTGGGGTATCCCTTGGCAGTTAAGGATAGAATTCCC
CAAATTACTGAAGCCAGGAACATTGAACTTGGACTTGGGCTACAGCTTTGTTTTATGCAT
CCATCAAAATACAAGTTTGATCATCCTCGGTTTTGCTTCGAGCGGTTGGAATATGTTGGC
CAAAAGATCCAGGATCTTGTTATGGCCGAGAGGTTGCTAATGAAACATCTAGATGCCCCC
GGAAGATGGTTGCAAGAGAAGCATCGCCGCGTGCTTATGAACAAGTTCTGCGGGAGGTAT
TTGCGGGAAAAATATCTCCATCGATTTATCATCTATTCGGAGCAAGTTCAAGATGCATAT
GAGCACAATCGAAGACTCCGAAACCCTTCCACGACTGCTGTTAATCAGGCCCTCCATGGT
CTTTCATACACAGTCTATGGGAAGCCAGATGTGAGGCGCCTTATGTTTGAGGTTTTTGAT
TTCGAGCAAATTCAACCTAAATCTGTTTAA
>EDWA@DN66056_c0_g1_i1
ATGTCTGATATTGCCCAAGAAGCATGGAGAAAATATATGATTCAACTTCAAGCTCACCCT
CTTAGAACCAAGGCAATCACAGCTGGGTGTTTAGCTGGTTGCAGTGATTTGATAGCTCAG
AAGATTTCTGGGGTCAAAAGGCTTCAACTCAGAAGATTGCTTCTCATCATGCTTTATGGG
TTTGCATATTCAGGACCATTTGGTCACTTCCTTCATAAAGTGATGGATATCATTTTCCGG
GGAAAGAAAGGCAGTAAAACTGTTGCAAAGAAGGTGTTGTTGGAACAATTGACTTCTTCT
CCTTGGAACAACTTCTTCTTCATGATGTACTATGGATTGGTGGTTGAAGGAAGGCCATGG
GGTCTAGTCAGAAGTAAAGTTAGAAAGGATTACCCAAATATTCAATTGACTGCATGGAAG
TTTTGGCCTATAGTTGGCTGGATAAACTACCAGTATATGCCTCTGCAGTTCCGAGTTCTG
TTCCATAGTTTTGTTGCCTCCTGCTGGGCCATCTTCCTCAACCTGAAAGCAAGATCCGGT
GCAATCAAGGCGGCGTAG
>EDWA@DN66058_c0_g1_i1
CATGTGTCAACCAGAAACAAAAACAGAATATATTGGCATCAAACACACTGTGCTGATGAA
CATGGAAATCCAAACCTGAAGGTGAAAAAAGAAAAGAAAAAAAATATGAAAAAGTGTGAG
CTCTGTGATTCTTTAGCAAAGATGTACTGTGAATCAGATCAAGCAATCTTGTGCTGGGAT
TGTGATTCTAGAGTTCATGGTGCCAATTTCCTTGTTGCCAAACACTTAAGAACTCTTCTC
TGTCACCTCTGCCAGTCTCCGACGCCCTGGACCGGCTCCGGACCGAGGCTCGGCCCGACT
GTTTCCGTCTGCGAGAATTGCGTCAATCGGAATGATTCTAGGGAGGAGATAAACGCCGAA
GAAACACGCGATGAAGACGACGACTATGTAGATGATCTTGATGACGAGGAGGAGGACAGT
AGTGAAGAAGATGACGGCGGAGATAGCGGCGACGAGGAAGAGAATCAAGTTGTTCCATTA
TCATCTACGATGCCACCGGTTTCGAGTTCTTCGACGAGCGAAGAATGTTCGGCCGACGGC
ACCCAAGGAAGTGGTCCTCAGTCGAGGAAAGTACATCCATTGAAGCGCATGCGCGCGACC
GTAGATCCCTCCTCTCGATTACGCTAA
>EDWA@DN6605_c0_g1_i1
ATGAAAGCAATGGAACAATCTTTAGAAAAATGTAAGCACAATCAAGATAAATGTGATGCT
CTGGTAAAAAGACTTCGGGCTATGCTACACTCAACTGAAGAGCTACTCCGAGTGCACAGA
AAAAAGACCACGTTCTTGCAACAGTTAACTTCGAAAACCCTTCCCAAGGGTCTTCATTGC
CTGCCTTTGCGTCTAACTACCGAGTATTTTACCTTGAATTCTTCTCAACAGAACGTTTTA
GATCAAGAGAAATTAGAAGACCCTCGACTGTACCATTATGCACTTTTCTCTGATAATATA
TTAGCAGCTGCTGCTGTTGTAAACTCAACTCTTTCCCATGCTAAGCACCCGTCAAAGCAT
GTTTTCCACATTGTTACAGATAGGCTTAATTATGCAGCAATGAGGATGTGGTTTCTACAT
AATTCACCGGGGAAAGTCACTATACAGGTCCAGAACATTGAAGAATTTACATGGTTAAAC
TCAAGCTACAGTCCAGTCCTTAAGCAGTTAGGCTCTGCTTCAGTCTCCGATTATTACTTC
AGGACACACCATGTTCACTCTGATAAGTTCCAAAACCCCAAATACTTGTCTATCCTCAAC
CATCTTCGGTTTTATCTACCAGAGATATTCCCAAAACTCAATAAAGTGTTGTTCCTAGAT
GATGATATTGTAGTCCAGAAGGACCTTACTGGCCTTTGGTCCCTTGATTTGAAGGGAAAT
GTCAATGGAGCCGTTGAAACATGTGGAGAAATCTTCCATCGGTTTGATCGGTATCTCAAC
TTCTCAAATCCCCTTATCTCAAAGAACTTCGACCCACGTGCTTGTGGATGGGCATATGGA
ATGAATGTTTTTGATTTGGATGAATGGAGGCGGCAGAACATCACAGAGGTGTATCATCAA
TGGCAGAGGCTGAATCGTAACAGACAATTGTGGAAGTTGGGGACCCTGCCTCCCGGACTC
ATAACATTTTGGAAACGTACATATTCCCTTAACAAATCTTGGCATGTGCTCGGACTTGGC
TACAATCCTAATGTAAACCAGAGGGAGATTGAAGAAGCTGCTGTTATACACTATAATGGC
AACTTGAAACCATGGTTGGAGATAGCCATACCTAAGTACAAAAACTACTGGGCAAAGTAT
GTAGATTATGATGTTATGTATTTGCGAGAGTGCAACATCAACCCGTAG
>EDWA@DN6605_c0_g1_i2
ATGAAGGTGAGGCATATAGTGTTGGGTTTGCTGTCGATTACCGTCATTGCTCCCATTTTT
CTTTACACTGATAGAGTCGGCACCTTCGTCAACCCTTCTTCAAGACGCGATTTTCTTGAT
GATGTTGGAGCTTTTTCGGTGTCGGGTGATAATACCAGGCATCTCAATGTTCTTCAGCAC
CAGGAAACTTCCACCTTGAAAGAGCCCATTGGAGTTGTATATTCTGAACAATCTACCGAT
TCCTTTCCCAAAGTGACGACGGAGCATAAATCAACACGAGTGCTTTCTGCCACCAATGAA
GAACGTCAACAGAAATTATCTAACCCCATTAGGCAGGTTGTTGACCGAGCACCCCCCAAT
CTCACCACTACCCTGGATTCCCATCCCAATGCATCTGACATCTCGGCTGTAAAGCTTGAG
CAGCAACCAACTCAGCCGGCTCACAAGGTTGATCAGAAAGAGCATTCAGATAACAAACGT
GACAGACAGGCTGAACCGGCAGATGCTCAGGTGCGCCGCCTCAAAGATCAGCTCATCCGT
GCAAAAGTATATCTCTCCCTTCCATCGATCAAAAACAACCCACATGTTACAAGGGAGCTT
CGACTGCGGGTTAAGGAAGTTACACGTGCTCTTGGTGATGCAACTAAGGACACAGATCTG
CCAAAAATTGCCCTTGATAAGATGAAAGCCATGGAGCAATCATTAGAAAAAGCGAAGCGG
GTTCAAGATGACTGTGCCACTGTGGTAAAGAAGCTGCGGGCTATGCTTCACTCATCTGAA
GAGCAACTCCGAGTGCACAAAAAGCAGACCATGTTCTTGACACAATTAACTGCAAAAACT
CTTCCCAAGGGTCTTCATTGCCTGCCTTTGCGTCTTACTACTGAGTATTATAGCTTGAAT
TCTTCTCAACAGAACTTTCCAAATCAGCACAAATTAGAAGACCCTCGGTTGTACCATTAT
GCTCTTTTCTCTGATAATATATTGGCAGCGGCAGTTGTTGTGAATTCCACTGTTTCCCAT
GCTAAGCACCCTTCGAATCATGTTTTCCACATCGTTACGGATAGGCTTAATTATGCGGCA
ATGAGAATGTGGTTTCTTGGTAATCCACCAGGGAAAGCCACTATCCAGGTTCAGAACATT
GAAGAATTTACATGGTTAAACGCAAGCTACAGTCCGGTTCTTAAGCAGTTAGGTTCTCCG
TCCATGATTGATTATTACTTCAGGGCACATCGGTCTAATTCTGATCAAAATCTGAAGTTC
CGGAACCCAAAATATTTGTCAATCCTGAACCATCTTCGGTTTTATCTACCAGAGATCTTC
CCAAAACTAAATAAAGTGTTGTTCCTAGATGATGATATTGTAGTCCAGAAGGACCTTACT
GGCCTTTGGTCCCTTGATTTGAAGGGAAATGTCAATGGAGCCGTTGAAACATGTGGAGAA
ATCTTCCATCGGTTTGATCGGTATCTCAACTTCTCAAATCCCCTTATCTCAAAGAACTTC
GACCCACGTGCTTGTGGATGGGCATATGGAATGAATGTTTTTGATTTGGATGAATGGAGG
CGGCAGAACATCACAGAGGTGTATCATCAATGGCAGAGGCTGAATCGTAACAGACAATTG
TGGAAGTTGGGGACCCTGCCTCCCGGACTCATAACATTTTGGAAACGTACATATTCCCTT
AACAAATCTTGGCATGTGCTCGGACTTGGCTACAATCCTAATGTAAACCAGAGGGAGATT
GAAGAAGCTGCTGTTATACACTATAATGGCAACTTGAAACCATGGTTGGAGATAGCCATA
CCTAAGTACAAAAACTACTGGGCAAAGTATGTAGATTATGATGTTATGTATTTGCGAGAG
TGCAACATCAACCCGTAG
>EDWA@DN6605_c0_g1_i5
ATGAAGGTGAGGCATATAGTGTTGGGTTTGCTGTCGATTACCGTCATTGCTCCCATTTTT
CTTTACACTGATAGAGTCGGCACCTTCGTCAACCCTTCTTCAAGACGCGATTTTCTTGAT
GATGTTGGAGCTTTTTCGGTGTCGGGTGATAATACCAGGCATCTCAATGTTCTTCAGCAC
CAGGAAACTTCCACCTTGAAAGAGCCCATTGGAGTTGTATATTCTGAACAATCTACCGAT
TCCTTTCCCAAAGTGACGACGGAGCATAAATCAACACGAGTGCTTTCTGCCACCAATGAA
GAACGTCAACAGAAATTATCTAACCCCATTAGGCAGGTTGTTGACCGAGCACCCCCCAAT
CTCACCACTACCCTGGATTCCCATCCCAATGCATCTGACATCTCGGCTGTAAAGCTTGAG
CAGCAACCAACTCAGCCGGCTCACAAGGTTGATCAGAAAGAGCATTCAGATAACAAACGT
GACAGACAGGCTGAACCGGCAGATGCTCAGGTGCGCCGCCTCAAAGATCAGCTCATCCGT
GCAAAAGTATATCTCTCCCTTCCATCGATCAAAAACAACCCACATGTTACAAGGGAGCTT
CGACTGCGGGTTAAGGAAGTTACACGTGCTCTTGGTGATGCAACTAAGGACACAGATCTG
CCAAAAATTGCCCTTGATAAGATGAAAGCCATGGAGCAATCATTAGAAAAAGCGAAGCGG
GTTCAAGATGACTGTGCCACTGTGGTAAAGAAGCTGCGGGCTATGCTTCACTCATCTGAA
GAGCAACTCCGAGTGCACAAAAAGCAGACCATGTTCTTGACACAATTAACTGCAAAAACT
CTTCCCAAGGGTCTTCATTGCCTGCCTTTGCGTCTTACTACTGAGTATTATAGCTTGAAT
TCTTCTCAACAGAACTTTCCAAATCAGCAGAAATTAGAAGACCCTCGGCTGTACCATTAT
GCGCTTTTCTCAGATAATATATTGGCAGCGGCAGTTGTTGTAAACTCAACTGTTGCTCAT
GCTAAGCACCCTTCGAAACATGTTTTCCACGTCGTTACAGATAGGCTTAATTATGCGGCC
ATGAGAATGTGGTTTCTAGGTAATCCACCAGGGAAAGCCACTATTCAGGTCCAGAACATT
GAAGAATTTACATGGCTAAACGCAAGCTACAGTCCAGTTCTTAAGCAGTTAGGTTCTCCT
TCCATGATTGATTATTACTTCAGGGCACATCGGTCTAATTCTGATCAAAATCTGAAGTTC
CGGAACCCAAAATATTTGTCAATCCTGAACCATCTTCGGTTTTATCTGCCACAGATATTC
CCAAAATTAAATAAAGTGTTGTTCCTAGATGATGATATTGTAGTCCAGAAGGACCTTACT
GGCCTTTGGTCCCTTGATTTGAAGGGAAATGTCAATGGAGCCGTTGAAACATGTGGAGAA
ATCTTCCATCGGTTTGATCGGTATCTCAACTTCTCAAATCCCCTTATCTCAAAGAACTTC
GACCCACGTGCTTGTGGATGGGCATATGGAATGAATGTTTTTGATTTGGATGAATGGAGG
CGGCAAAACATCACGGAGGTATATCATCGATGGCAGAGGCTGAATCGCGACAGGCAATTG
TGGAAGTTGGGGACCCTGCCTCCCGGTCTCATAACATTTTGGAAACGCACATATTCCCTT
GACAAATCTTGGCATGTGCTCGGACTTGGCTACAATCCTAATGTAAACCAGAGGGAGATT
GAAGAAGCTGCTGTTATACACTATAATGGCAACTTGAAACCATGGCTGGAGATAGCCATA
CCCAAGTATAAAAGCCACTGGACAAAGTATGTAGATTTCGATGTTATGTATTTGAGAGAG
TGCAACATCAACCCGTAG
>EDWA@DN66062_c0_g1_i1
GTTGTTCAAAGAATTGGGGTTTCAAGTTTCAATCCGATTCAAACGATGAAGCCTAAATTG
ATGAACAGTTGTGCAGAAAAGATCGGCAACCTACTCCTCCTCAGGTTACCCACCAAACCC
CTCATCAAGTTCAAGTGCGTCTCGAAACAATGGCTCTCTCTCATTTCGGACCCTTGCTTC
TGTCTCTCCCACACTCGCCACCAACATCCAGGCGATGCTCCATTTCTCCAGCCTAATGCA
CTATTGCTGAAAGTACAGTCCATTATATCACCTGAATTCGACGTTGTTCCTTTGAAACAT
TACAGCCAACTCTCTTTCTTTCATTACATTTCTAGCTCTAACATCGACATGATTCAATCT
TGTAATGGATTGTTCCTTTTAGAGTCCTGCGACGACGACGATGATGCTGTTTCCAGCTAT
TTCATCTGCAATCCGACTACAAGGAAATTTAAGAAGCTATCTTTTCCTATGAACCCCATT
AAAGATTGTGAGTTTTATGTTAGTTTGGCTTTTGATCCTCTGAAATCTCCTCATTATAAG
ATCATTGTTGTTCGGGAAGTGTCGGAAAACTCTTACGTGATGGATATATATGTGTCCGAA
ACTAATTGTTGGAAAGTATCCGAATTCGTTTTCGAGGCCGACGACGGTCGCATGGCGTTT
GAGGACGCGGTTTTCTGTAATAGGAAACTTCATTGGAATAGTTACGGGAACCAATCACTG
TGTTTTGATGATGAGGAGGAAAGTTTTCGGATAATGCCAATGCCAGAGCCTTCAAGTGGG
CATCGTCAGCTTGAGATTCATAGGTATTTTGGCGAGACGAGTGGGAGTTTATATCTTGCT
GTGACATACCATGCCCACACTGCTTTGGACTTGGTTGTTCATCGCCTCGCAAGCGATTAT
TCGCATTGGTTCTTGAAGTGCCGTCTGAATGTCGGCGACGCCATGACGGTTTTCCCGGAG
CTGAACTTGGGGTGTTTTCCGTTTGCGCCGGGGTTCTCCGGTGTAAGTTTTGTTGGATCG
GAGAAAAAAGAGGAGGCAAAGGTTGTGATGTGGGCGGATGGTAAGATAATATGCTATGAT
TTAAGTGATGGGGCATGGAAAATGGTGTATGATCCGGGGCATGGTCTCAAGATTGGCACT
CCACATGAATTTTTCAATCATTTTCATGAACAAAGGTTTATTTCTTACAAATACTTTGAC
AATCTCTCCTGTATTTGA
>EDWA@DN66067_c0_g1_i1
ATGCCCGAATTGCGGAGTGGAGCCCGGAGATCGAAACGCCTTGGTGATCTTGAGCCTCCT
CCTCAACCTGTTGTTCAAGAAGAGAATTGGGGACTGCCTGCTCAAAACAGAACCAGGAGA
GTTGGTGGAAGAGGAAGGGGTAATGTTGTAGTAGACGAAGGACCCTCACCTGCGGTACCT
GCAAGGCTAAGAGCTGCTGGTAGAGGCCGCGGTGCTAGGTTGGCTGGTTTAGACCCTGAG
CTTTGTCAGGTTCTTCCTGAGGCTGCACCATTGGCTGCTGCTGAACCTGTATTCAACCGA
GCAGAGGTAGCGGCGGATAAAGATATTGCAATGGAGGGTGGGAGTGCTGACAAAATAGTG
GGAGTTGAAGAAGAAGCCAGTACAACCCCGGTTCCTGATCTGGTACAAGTGGGAAATTCT
CCT
>EDWA@DN66069_c0_g1_i1
ATCAGAAACCTTTTCTTCAAACTGACTTTTACCGTTCAGGCATGCCTTATGATCTGTTTA
GAAAAACAGTGTGATAAGCTCGAAAATAAGGAAAACAAATCCCCCAGTATCATAAAAACA
CTCAAATTAAATTGGCACATGAGTACTTTCAGCAAGAAGCCTGAAATTATGAAAACCAAG
AACATTCAAAGAGCGCAACTGGGGTACTTTAGTGTATTTTATTCTCTATTTTTACACTTT
CAACCTACCATTCTTTATGTACCACGACACTCCTGCTTCTGGATGGTGAATGAAAAATCT
CAATTTTTTTTCTTAAAAGAAAAAAAGGATTATGCAGAGAAAGAGTCTTTATAA
>EDWA@DN6606_c0_g1_i5
ATGGATTCTTCATTGAAGTCACAGATTGATTTTTGTAGTAGCAGAAAACCAACTCAAAAG
GCACTTCATACGCTGTTTGTCAGCGGGATTCCCCAGAAATGCAACAAACGAGAGGCTCTT
TTTTCCCATTTTTGTAAGTTTGGAGAGGTTATTGACATTTACATTCCATTAAATAGTGAA
CGGGCCTTCGTCCAGTTTTCAAGGAGGGAAGAGGCAGAAGCTGCTTTGAAGGCACCTGAT
GCTGTAATGGGTAACCGTTTTATTAAGCTCTGGTGGGCTAATCGGGATAACATACCTGTT
GATGGAATAAAAAGTGCCAGTGGCGTATCTGTAACCCCACGTGGTCTAACAGCTTCTGCT
ATTCGAGCTCAACCTGTTGCTGACAGAGGAAGGGATAATCTTCAACCTGTTGCTCAGATG
AATAATGTTGTCCATGGTGCCGGTGTGGCTTCTCTGAACACCCCTAAACCTGTCAGTATG
AATGGTCCCCAGGTTCCACCTCCATTGCAGAAAAAGTTAGAGACTCTGGAGCAAATGAAA
GAGGAACTACGCAAGAAGCAAGAAATGCTAGAGCAGAAGCGGCACAACTTCCGGCTCCAG
TTGGACAAACTTAAGAAACAATCTAGTGGTGTCAAGGGAGATCTACCAACTGAACCAGCT
GCTAAGAGGCAAAAGGTGGGAACTGCAGCTGATCCTGCAAAAGCTTCAATTCCTAGTTCC
TCTGAAATAGGGATGGTGGATAAGAACAAATCGACGGAGAATGTTGTGTCTCGAAGTCCA
AAACTGAGTACCTCCATGGCATTGCAGGAATCTACGAGCTCAAAGCAGCAGTCCCTTAAG
CCTCATCTGTCTGCACCTATTATGCATCCACTCCTGACGAACAAATACAAATTAGACAAC
CGACCTAGTGCTTTTAGAGTTATCCCGCCATTGCCTTCTGGTTTTGCAGATGTTGCTGTC
TTGAAGGAGCACTTCTTACAATATGGAGATCTTTTCTCTGTGGAGCTACAAGATGCGGAA
AACGAAGATAACAATGATGATATCAGAGCAGAACCATTGAAGAATTGTTCGGCTCTTATA
ACTTACAGCACACGGAAATCGGCAGAAAGGGCTTATATAAACGGTAAATGCTGGCAAGGC
AACAATTTGCAGTTTAAGTGGCTGACGTCTAACACCAACTCTCACAGCAAAGGAACTTCA
TCTTCCGCATCGAAGCAACCTTTAGAAGGCGAAGGCGAAGGCCAGACGGAAGAAAAATCA
GCATGCAGCATTGCCCAAGAAGTCCATGGAAAGAGTTTAGTTGAGCACATGGAATTGGGT
GGAGTTTCAGAGCAGAGTCCATCCCCAACATCTAGCATGAAAGAGTCACCTAAAGGCGAC
ACAAGTTGA
>EDWA@DN6606_c0_g1_i7
ATGGAGCCAAAAATCTCATCGCCTAAGCTCGATGGTATTTCTCCTCCTGATTGCATAAGT
GAACCCGAGGAGAAAGAAGTTAGTGATGAAGAAGATGATGATCGCAACCATAAGCATCGT
CGGCGGGATACATGCTCTCAACCATTAGAGAGAGACTCTACATATCCTTTATTTACAAGG
CCATACAGAAAGCGCGGTAAACCTTTTGAAAATGGGCATAATGAATCTCAAGCAGGTGAA
ACCTGGAAAAGTTCTAACAGTTTGCCTCTAGAAAAAGACTTGACACCTAAGTTTGATAGA
AGATGCCCTGGGTTAGCATCACTTCCTCGAGGAAATTTGGACCTGAACCAGAGAATTAGG
TCAAACCAAACATTCAACGGAGATTCTGGTCCTGGCCGGGGAAGAGGAAGGGATAACTCT
TCTTGGAATCAACGTGATTCTAGGTTCAACTCGGTTGATATTGCTTATCAAATGGTTCAG
CCAGGACCAGTTGCTCCGGGTCTCTTTTCGGGAAGGGGATTGCCAAATCTTTCAAATGCA
CAAGCCCCATCATGGAGTGCCTTTGGGCTAATGCCAGGAATACCAAATGGTGGTCTTGAT
ACGCTCCATTCTATTGGTTTACAAGGGGTGCTCAGGCCGCCGATGAATTCTTCGCTGAGT
ATGGGCATTCCTCGCCAACGTTGCAGAGATTTTGAGGAGCGTGGATTTTGCCTAAGAGGA
GATATGTGCCCGATGGAGCATGGTGTCAATCGTATTGTTGTGGATGATGTTCAGAGTCTG
TCACAGTTTAACCTTCCTGTCACGGTTCCAAGTGCACAAATATTGGCAAAACCTGCTGGA
TCTGGGCCACTACCTTCAGGCCTTCCTCCTTCAACCACTTCCATGAACAGCAAAGGTATA
CATAGCAAAAATAACAAGTCTGGAATGACCGAGGATGCTATAGGCTTGAATAGTGCATAT
ACTGGTTCTACTAGTGCAAATGGTGATTTGTATGATCCTGATCAACCCTTGTGGAATAAC
AATGGCCCAGAGACATCAGCTGCACTGACCGGACTTCGGTCACCCAAGATTAATGAAAAA
GAACCATTGCTAAACGATGACATCTCTGATCGTCCTCATGGCAGCTTACGTGATAGTGCT
GATAATGAATTGCCGATTAGAAGCACCGGGTCACATGGAACAAATTTGTCTGGTTGGGGT
AGAATTAGTAGCTCCAGAAGTGGAATAGACACAAAAGATAAAATCGATCCAATACCCTCG
GACCATCGTGAGAATGAAACCAAGGAAGAACAAAGAGCATTTCCTAGCTCTCAAGACACT
TCTTGTCCGGTCAAACGGATCAGCAGTGAGGATGATGGCTCCAAAGTTATGGATTCTTCA
TTGAAGTCACAGATTGATTTTCGTAGTAGCAGAAAACCAAATCAAAAGGCACTTCATACA
CTGTTTGTCAACGGGATTCCCCAGAAATGCAACAAAAGAGAGGCTCTTCTTTCTCATTTT
CGTAAGTTCGGAGAGGTTATTGACATTTACATTCCATTAAATAGTGAACGGGCCTTCGTC
CAGTTTTCAAGGAGGGAAGAGGCAGAAGCTGCTTTGAAGGCACCTGATGCTGTAATGGGT
AACCGTTTTATTAAGCTCTGGTGGGCTAATCGGGATAACATACCTGTTGATGGAATAAAA
AGTGCCAGTGGCGTATCTGTAACCCCACGTGGTCTAACAGCTTCTGCTATTCCAGCTCAA
CCTGTTGCTAATAGAGGAAAGGATAATCTTCTACCTGTTGCTCAGAAGAGTACTGTTGTC
CATGGTGCCAATGTGCCTTCTCTGAACTCCCCTAAACCTGTTAGTATGAATGGTCCCCAG
GTTCCACATCCATTGCAGAAAAAGTTGGACACTCTGGAACAAATGAAAGAGGAATTACGC
AAGAAGCAGGAAATGCTGGAGCAGAAGCGGAACGACTTCCGGCGCCAGTTGGACAAACTT
GAGAAACAATCTAGTGTTGTCAAGGGAGATCTACTGACTGAGCCAGCTGCTAAGAGGCAA
AAGTTGGGAATCGCAGCTGATCCTGCAAAAGCTTCGATTCCTGGTTCCTCTGAATCTGGT
GCTTCTGCGGCAAAACCATACTTTATAGGGATGACAGATAAGAACAAATTGACTGAGAAT
GTTGTTTCTCAAAGTCCAAAACCGAGTGCCTCCATGGCATTGCCGGAATCTATGAGCTCA
AAGCAGCAGTCTCATAAGCCTCATCTGTCTGCACCTATTAGGCATCCATTCCTGACGAAT
AAATACAAATTGGACAACCGACCAATTTCATTTAGAGTAATTCCGCCATTGCCTTCTGGT
TTTGCAGATGTTGCTGTCTTGAAGGAGCACTTCTTACAATATGGAGATCTTTTCTCTGTG
GAGCTACAAGACGTGGAAAATGAAGATACCGATGATATCAGATCTGAGCCATTGAAGAAT
TGCTCGGCTCTTGTAACTTACACCACACGCCAATCAGCAGAAAGGGCTTATATAAACGGT
AAATGCTGGCAAGGCAACGATCTGCAGTTTAAATGGCTGACATCTAACACTAACCATCGT
AGCAAAGAAACTTCATCTTCCACACCCAAGGAACCGTTAGAAGCCGATGAGCTGACAGAA
GAAAAATCAGCATGCAGTGTTGCCCAAGAAGTCGCTGCTTCAGGCAATGGGGAATCTGGG
AATTCGGATCGAGAGAGTTTCGTTGAGCATATGGAATTGGCTGAAGTATCGGAGCAGAGT
CCATCCCCAACATCTAGCATGAAAGAGTCGCCTACAAGTTGA
>EDWA@DN6606_c0_g1_i9
ATGTGCCCAATGGAGCACGGTGTCTATCGCATTGTGGTGGAAGATGTTCAGAGTCTGTCA
CAGTTTAACCTTCCTGGTGCGGTTCCGAGTGCACAGCTATTGGCAACCCCTTCTGTACCT
GGACCACTACCATCAGGTCTTCCTCCCTCAACCACTTTAATGAACAGTAATGGTATACAT
GAAAAAAGTAGCAAACCCGGAATGACTGGTGATGCCTTAGGCTCAGATGGTGTACATACT
GTTTCTACTGGTGCAAATGGGGCTGATTTATATGATCCTGATCAGCCTTTGTGGAATAAC
AATGGGTCAGAAGCAATGACTTCTCTCTCAGGACTACATTCACCCAAGGTTCATGAAATG
GAGTCCTTGCACGATAATGAATTCCCTATTAGATGTGCTGGGTCACAGGGAACAGATTTG
TCTGTTTGGGGTAGAACTGGTGGCTCAAGAAGTAGAATAGATAGAAAACAGAAGACCAAT
CTCACACCATCGAGCTATCTTCAGAATGAAACCAAGGGAGAACAAGAAGCATTTCCTTGT
TCTCAAAGTGCTTCCCGTCAGGTAAAGCGGATCAGAACTGAGGATAGTACACATAATAGC
AGAAAACCAACACAGAAGGAACTTCGTACACTGTTTGTCAATGGGATTCCCCAGAAAAGC
AACAAACGCGAAGCTCTTCTCTCTCATTTTCTTAAGTTTGGGCAGGTTATTGACATTTAT
ATTCCATCAAATAGTGAACGTGCCTTTGTCCAGTTTTCAAAGAGGGAAGAGGCAGAAGCT
GCTCTGAAGTCACCTGATGCTGTAATGGGAAACCGCTTTATTAAGCTATGGTGGGCTAAT
CGGGATAGCATACCTGTTGATGTTGTAAGTAGTGGCACTGGCGTGGCAGTAAATCCACAG
GGTCTAACAGCTTCCGTTATTCAAGTTCAGCCTGTTGCTAATAGAGGAAAGGATAATCTT
CAATCAATTGGTCAGAAAAGCAATGTTGTCCATGGTGCTGATGTGCCTTCTCTGAATTCC
CCTAAGCCTGTTAATATGAATGGTCCCAAGGCTCCACCTCCATTGCAGAAAAAGTTAGAG
ACTCTGGAGCAAATGAAAGAGGAACTACGCAAGAAGCAAGAAATGCTAGAGCAGAAGCGG
CACAACTTCCGGCTCCAGTTGGACAAACTTAAGAAACAATCTAGTGGTGTCAAGGGAGAT
CTACCAACTGAACCAGCTGCTAAGAGGCAAAAGGTGGGAACTGCAGCTGATCCTGCAAAA
GCTTCAATTCCTAGTTCCTCTGAAATAGGGATGGTGGATAAGAACAAATCGACGGAGAAT
GTTGTGTCTCGAAGTCCAAAACTGAGTACCTCCATGGCATTGCAGGAATCTACGAGCTCA
AAGCAGCAGTCCCTTAAGCCTCATCTGTCTGCACCTATTATGCATCCACTCCTGACGAAC
AAATACAAATTAGACAACCGACCTAGTGCTTTTAGAGTTATCCCGCCATTGCCTTCTGGT
TTTGCAGATGTTGCTGTCTTGAAGGAGCACTTCTTACAATATGGAGATCTTTTCTCTGTG
GAGCTACAAGATGCGGAAAACGAAGATAACAATGATGATATCAGAGCAGAACCATTGAAG
AATTGTTCGGCTCTTATAACTTACAGCACACGGAAATCGGCAGAAAGGGCTTATATAAAC
GGTAAATGCTGGCAAGGCAACAATTTGCAGTTTAAGTGGCTGACGTCTAACACCAACTCT
CACAGCAAAGGAACTTCATCTTCCGCATCGAAGCAACCTTTAGAAGGCGAAGGCGAAGGC
CAGACGGAAGAAAAATCAGCATGCAGCATTGCCCAAGAAGTCCATGGAAAGAGTTTAGTT
GAGCACATGGAATTGGGTGGAGTTTCAGAGCAGAGTCCATCCCCAACATCTAGCATGAAA
GAGTCACCTAAAGGCGACACAAGTTGA
>EDWA@DN6606_c2_g1_i1
CAGTTGGACAAACTTGAGAAACAGTCTAGTGGGGTCAAAGACAATACTGAACAAGCTGCC
AAGAGGCAAAAGGTGGGCATGGCGGCTGATCCTTCCAAAGGTTCAACTCCAAAATCCTCT
GGACCTGGAACTTCTGCTGCAACACCATGCACTATGGGCATGACAGAGAAGGACATGTCA
GCGGAGAATGTTCTGTCCCAAAGTCCTAAATCAAAGCAGCACCGTTGTCAGTCAGCACCA
GTAGCACATCCATTCCCGGTGAATAAATACAAATTGGATAACAGGCCTACTGCTTTTAGA
GTTATTTCACCATTGCCATCTGCTTTTGCACATATTGATGTTTTGAAGGAGCACTTCTCA
CAATATGGTGGCCTTTTCTCTGTGGAGCTGGAAGATGTGGAAAATGATGATGACGGTATG
GTATCCGAGACATTGAGGAATTGCTCAGCTCGTATAACTTACAGCACACGCCTCTCGGCA
GAAAGGGCATTTGTAAATGGTAAATGCTGGCAAGGCAACAATCTGCAGTTTTCATGGCTA
ATATCTAGCAATTCGAGCAATGATCCTAATAGCAAAGAAACCTCATCTTCCACACCAAAG
GAGCCTTTAGAAGCCGATGATGTCCAGACAGAAGAAAACTTTGCATGCAGCATCTCCCAG
GAAGTTGCTTTGGACAACAAGGAATCCGAGAATTCCGGTGTAAAAAGTTTTGTCGAGCAT
ACGGGCTTGGCTGAAGTTTCAGAGCATAGTCCATCTCCAACATCTAGTGTGAAAGAGTCA
CCTTAA
>EDWA@DN66074_c0_g1_i1
ATGGCTTCTCTGAAATTGCCCCTTTCTTTGGATTCTATTGATCAAAAGAAACTCAATTTC
CATGTCAACTCATCTTCTTTAGCTGATCAATGTTCCTCTTTTTCATTCACTAATTGTTTT
CATGTCACCCGAGCTGCTTCCATTCTCGGTTCTTTGACTAGACTAAAACATATTAGAGTT
TCTCGCTTTGAAACTGAACCCTCCAATGTTCCTGAACCAAACCCTGTCGATAGGGATACC
CTTTTTTCTTCAAAAAACGAATTAGGGAATGAAAACCCAGAATTTGTTCAAAATCGCAAG
AAAGGGATTAGAAGAAATGTGGGTTTCAAGTTTGGTTTCAGAAGGAATAGAAATGGAGTC
GAAAGGGGCGATTTTTTTGTGTGTAGAAATAGTGGGCTGGATGTTGATTACTCTGCTATT
ACGCCTGACTTGAAATTGGAGCATTGTAATTCTATATTGAAAAGGCTTGAGAAGTCTAAT
GATGGTAATGCTTTGAGATTTTTCGAGTGGATGAGGAGGAATGGGAAACTAGAGGGAAAT
GTGACTGCTTATAGATTGGTTCTTCGAGTGTTGGGTAGGAGGGAAGATTGGGACGCGGCT
GAAACGATGGTTATGCAAGCAAATGGTGATTCGAGATGTGAACTTGACTTTCAGGTTTTC
AATACGATTATATACGCCTGTTCTAAAAGGGGGATTGTCGAAATGGGTGCAAAGTGGTTT
AGGATGATGCTCGAATATGGGGTTCAGCCAAATGTTGCCACTTATGGGATGCTTATGGGA
CTTTACCAGAAGAGTTGGAATGTTAGGGAAGCAGAGTTTGCATTTTCCCAAATGAGGAAT
TCTGGCATTGTATGCCAATCAGCATACTCTGCGATGATCACGATTTACACGCGGTTGAGT
TTGTATGACAAGGCAGAAGAGATTATTGGCTTCATGAGAAAAGATGAAGTCACATTGAAT
CTCGAGAATTGGTTGGTGATGCTTAATGCTTATAGTCAAAGTGGCAAGTTAGAGGAGGCT
GAGCAGGTATTGGCTTTGATGCAAGAAGCAGGCTTTTGTCCAAATATTGTCGCATACAAT
ACACTGATCACAGGGTATGGAAAAACATCAAATATGGATGCAGCTCAACGCGTATTCATG
AGCTTCCAGAAACTTGGATTAGAACCTGATGAAACAACTTACCGTTCAATGATTGAGGGC
TGGGGGCGAACCGGCAATTATAACCAGGCTGGATGGTATTACAAGGAGCTGACACAGCTC
GGATTCAAGCCTAACTCATCCAACTTGTACACGCTTCTAACTTTGCAAGCAAAGCATGGG
GATGAAGAAGGTGCCATAAAAACACTTGATGATATGCTCAAGATGAGGTGCCAACATTCT
TCAATCCTCGGTACTGTTTTGCAAGCATACGAGAAGGCTGGGAGGATTGATAAAGTGCCC
CTTGTTCTAACTGGGTCTTTCTATCGACATGTTTTAGATGACCCGACTTCTTGTTCTATT
CTGGTTATGGCTTATGTGAAAAGTGGATTAGTGACTGATGCAATTGAAGTGCTGGGAAGA
AAAAAGTGGAAGGATTCAGCTTTTGAAGATAACCTGTACCATTTATTAATTTGCTCTTGC
AAGGAGTCGGGTGATCTTGATAATGCTGTTAAGATATTTTCTCAAATACCCGACTCTGAA
AACAAACCGAACTTGCATATCATGTGTACAATGATTGACATTTACAGTGCCATGGGTCGC
TTCACTGAAGCAGAAACACTCTATTTGAAGTTGAAATCTTCAGGGGTTGCCTTGGACATG
ATTGGCTTTAGCATTGTTGTAAGAATGTATGTTAAAGCTGGATCTTTAAAAGATGCTTGC
GGTGTTCTACAAATGATGGAGAAGCAGAAAGACATTGTCCCAGACATTTATCTGTTCCGT
GACATGCTTCGAATTTATCAGAAATGCAATATGCAGGGTAAATTATCGAATCTTTACTAT
AGAATTTTGAAGAGTGGAGTTACCTGGGATCAAGAAATGTATAACTGTGTCATTAACTGC
TGTGCACGTGCTCTGCCCGTTGACGAACTTTCCAAGATTTTTAATCGGATGCTTCAGCAT
GGTTTTACTCCTAATACCATAACCTTCAATGTCATGCTTGATGTTTATGGCAAAGCCAAA
CTTTTCAAGAAGGTCAAGGAACTATTCTGGATGGCAAAAACTCGAGGCTTGGTAGATGTA
ATCTCTTACAATACTATTATAGCTGCATATGGGCAAAGCAAGGATTTCAAGAATATGTCA
TCAACAGTCCGAGAAATGCAATTCAATGGTTTTTCAGTTTCACTTGAAGCCTATAATTGT
ATGTTGGATGCATATGGGAAAGAAGGCGAAATGGAGAAATTTCGAAGTATCTTGCAGAGG
ATGAAAGAATCGAAGTGTGCTTCAGACCACTATACATACAACATTATGATCAATATATAT
GGAGAACGGAGATGGATTAATGAAGTTGCTGCTGTGCTGACTGAACTGAAAGAATGCGGT
CTAGGACCTGATTTGTGCAGTTATAACACATTGATTAAGGCATATGGAATTGCTGGAATG
GTCGAAGATGCCGTAGGTTTGATCAAGGAAATGCGAGGAAATGAGATAGAACCTGATAGG
ATAACTTACTACAATCTGATCACTGCTTTAAAAAAGAATGATAAGTTCTTAGAGGCTGTT
AAGTGGTCATTATGGATGAAGCAGATGGGAATGGAAAATGCAGATGGACCTACATGA
>EDWA@DN66078_c0_g1_i1
TTCGTTCCTACTTCCTCCATGGCCCCTCTATCAACCTCTGTCTCCACCCTCAAAACCACC
AACTTCAACTCAACACCTCGCGAATTCCACCACTTGCAAACACCCAACAGACGGCGCCAA
CTTCCTCCGCCGGCGTCGTCATCACCCCTATGTTCTCTTTCCTTCTCCACCACCTCCTCC
GCCCACAAATCCACCCTTTTCACCCACAAAAACCCCACTTCGCTAGCCAGCCCACATCTC
ACCTCGTCCCCCCACATCCACCGAAACCCCGCCACAGGCTACGCCGCAGCTCTTCTAGAC
ATAGCTCAATGCAACAGTTCACTCGACTCGGTCCAACGGGACGTACAAAAGTTGTCGAAA
CTACTCCGAAACAGCCTAATCCAAGACTTGTTAAATGACCCTTTTCTGGGTTATAAAGAG
AAGGGGGAAGCGGTGAAAGAACTGGCCAGAAAAGGGAAGTTGAACAAGCACCTGGTTAGC
TTGTTGAAGTTGCTGGTGGAGAAGAACAAGTTGGAGATGGTGAGTCAAGTGTTGGATGAG
TTCGAGAGGATTTACGACGAGTTGCTCCACACTAAACTGGTTTGGATTTCGTCGGAGAAA
AAGATCGGCGAAGACGGATTGTTTAAAATTGCTAAAAGGATTCAACAGCTTAGTGGGGCT
GCTAAAGTTAAGGTCAAGAACTTGGTTGCACCAAAAATATCAAACTTCGGCTTCATGTAT
GATTGA
>EDWA@DN6607_c0_g1_i3
ATGGCGGCAGCATCAGCAGCAGCAGTATTCAGCTACTGCAAGCCTTCGCCATTCACTGGC
CAATTCCCTTCCAAATTCGGGAAGGCAGTATCTCCGCAAATCGAAATCTCGACCCAATCA
TATAGAATCACTGCACTGTTTTGGGGATCTAAGAAGTCTGTGAAGCATCAACCTTTGGAT
TCTTCTTTGGGGGATTTCACTTTGACAGGGTCAGCAACAGAGCAAGTTAAAGAGAATCAG
GCAAGAGGCAACAAGGTATCGGTATCGGTTATTTCCTCGATTCTGGAGGTCTCGGCGCAT
GATTGGGATTCGTGCACTCTGGATGCTACCGGTCCTGAAAAGTTTAACCCTTTTCTTACT
CATGCTTTCCTTTCATGCTTGGAAGAGACGGGTTGTGCTGTGAAGGAAACAGGATGGATG
CCAAGCCATGTTGTTGCTAAGGATGAATCTGAAAATATTTTAGGTGTTGTTCCTCTCTAT
CTTAAAAGCCATTCCTATGGTGAATTTGTTTTCGATCATTCTTGGGCAGACGCGTACTAT
AGTTTTGGAGCAAGATATTACCCAAAGTTCCAGTGTTGTGTGCCTTTCACTCCAGTGACT
GGTCCTAGGATTTTAATACGGAATACACCATTCAAAGATCAAGTTTTCGACATTCTAGTC
TCTTCGCTGATGGGTTTGACAGCCAAGTCTCAAGTTTCCTCTCTGCACATTACCTTTCCA
TCCGAAGCCGAATGGTACAAATTGAAGGATAAAGGATTCCTACAGAGGATGGGAATGCAA
TACCACTGGAAGAATCGCAACTATAAAAGTTTTGATGAGTTCTTGATGGACATGAAGCAA
AGTAAAAGGAAAAATATTCGTCAAGAGCGCAAGAAGATTCCTGCTCAGAACTTAACAATG
AAACGGCTCAGAGGTTATGAAATAAAGGTAGATAGCGTTATTTTAATCAAGTGGTTTTCC
AAACATACATGCTGA
>EDWA@DN66085_c0_g1_i1
ATGAATACAGAAGAGGCGAGGGTGTTTAACGATCTTGTCAACTCAATGGGCCTAATTGAA
ATGCCCATTAAGGGAGGCCTCTACACCTGGTTCAATCAGAGAAGCGGGGAAAATTCCATC
CTTGAAAAATTCGATCGTATTCTGTGCTCCGCCGAATGGAGCCTCAACTTTCCGAAAGCT
CTGGGTATAATGGAGATAGCCATCGCTTCGGATCATGGCCCTCTAATTCTTCTCACCAAG
GGGCTCACTAGGAAGTATAAGAAGGATTTTAAATTCGAGTCGAAATGGCTTCTGGCTGAG
GATTGCTCCCAGGCAGTGGATGCAGGATGGGATATCTCGCCGGAGGAGAAGGTCGTCTCT
AGGTTCGGAAGGAAAATTCGCAACACAGATCTGTCCTTGTGA
>EDWA@DN6608_c0_g1_i1
GCACTGAAAACACGAGGAAACACCCCTAAGTATGGTCTTATCTTTCATTCATCTTTCATT
GGTCGAGCATCCGCTAAAAACAAGGGCCGAATGGCACGCTATCTTGCAAACAAATGTTCC
ATTGCATCTCGCATCGATTGTTTTTCAGAGAGGGGCAGCACTGTTTTTGGGGAGAAGCTG
CGGGAACAAGTCGAGGAACGACTTGAATTCTACGACAAAGGTGTTGCACCTCGAAAAAAC
ATTGATGTTATGAAGTCTGCAATTGAAACTACTCAAAACAAAGATGTAGAAATGGAAGAA
GCCCCATCCGTCGAAGCTTCCACAAAAAAGAGCAAGAAAAAGAAAGTGAAACCGGAAGAC
GCCCCACTTGCAGCTACAAATGGAGATGCTTCAGAGGATGATGCTAAATCGGAGAAGAAA
AAGAAAAAAGAGAAAAGAAAGATGGAGCAAGAGCAGGATCATGGAGCAGAGAAAACAAAC
GGCGTCAATGGGGATGTGGCCGAGCAAGACGGAACAGCCAAGAAGAAAAAGAAGAAGAGC
AAGGATGAAGGAGCTGCTGCTAGTGAAACTAAGAAGAAAAAGAAGTCCAGGGAGTGA
>EDWA@DN6608_c0_g1_i2
GCACTGAAAACACGAGGAAACACCCCTAAGTATGGTCTTATCTTTCATTCATCTTTCATT
GGTCGAGCATCCGCTAAAAACAAGGGCCGAATGGCACGCTATCTTGCAAACAAATGTTCC
ATTGCATCTCGAATCGATTGTTTTGCAGAAAGGGGCTCCACTGTTTTTGGGGAGAAACTA
CGAGAACAAGTCGAGGAACGACTTGAATTCTACGACAAAGGTGTTGCACCTCGAAAAAAC
ATTGATGTTATGAAGTCTGCAATTGAAACTACTCAAAACAAAGATGTAGAAATGGAAGAA
GCCCCACCCGTTGAAGTTTCCACAAAGAAAAGCAAGAAAAAGAAATCAAAACCTGAAGAC
GCACCAGTTGTGGCTACAAATGGAGATGCTTCAGAGGATGATGCTAAATCGGAGAAGAAA
AAGAAAAAAGAGAAACGAAAGATAGAGCAAGAGCAGGATCACGGAGCGGAGAAGACAAAC
GGCATTAATGCGGATGTCGCTGAGCAAGACGGAACAGCCAAGAAGAAGAAAAAGAAGAAC
AAAGATGAAGGAACTGCTGCAAGTGAAACTAAAAAGAAAAAGAAGTCCAAGGAGTGA
>EDWA@DN66090_c0_g1_i1
ATGAACTTATTTCAATGGGTGCAGATTTCTGATGGTTGCCAATGGAGAAAATATGGGCAG
AAGATTGCAAAAGGAAACCCTTGCCCTCGAGCTTACTACCGTTGCACCATGGCTACCGGT
TGTCCGGTTCGAAAACAAGTGCAAAGGTGTGCGGAGGATCGAACTATCCTTATCACGAGT
TACGAAGGAAACCACAACCATCCGCTTCCGCCAGCTGCGATGGCGATGGCGTCAACAACA
TCGGCAGCGGCATCGACACTGCTGTCGGGATCAATGCCTAGTGCGGATGGGATTATGAAC
TCGAATATCGTCCCGAAAGAGATGATTCTTCCTGGTTCGACAAGTTTGGTCACCCTTTCA
GCTTCAGCTCCATTTCCTACTGTCACATTGGACCTCACTCACAACCCTAATCAAAGACCA
TTGAACCAACTTCATCCCATTTCTCCTCACTGGCCTCACAATATATCCGGTTTGCCGCCT
CACCTGCTTGGTCACCCAAATTACAACCAATCCAAGCTTTTGGGTACTTTTCTTAGCTCT
CAAGGAAACAATGAACTAATTCCCGGCCATTTAGATCAAAACCGAATGCAGGTAGATCCT
GTGGCCGATACAGCGGCCACGGCCGCCGCCATCACAGCTGATCCCAACTTCACCGCAGCG
CTGGTTGCTGCCATTACTTCCATTATTGGCCATCGAGACAACAATGGTAATAACAAGACT
TGA
>EDWA@DN66091_c0_g1_i1
ATGGATAAATCGAGGTACTACGAGATGACACTTGAGCAACGATGGGAACAAGTCTATGCA
TGCAACAATGACTATAACGAAGACAACACGGTTGCGGTCGACGTGAGAGTCGAAAGGGAA
GAGGTTAGGGTTAACGGGATGTCAAGGGAGATTTCGCTAGCAGATCGGGAAACGATCGAC
GGAGTGATGTGGTTCGGCGGTTCGACGGCGGGGGTTGGGTTAAGTTTGGCTATTGTTGAG
AAAATGAAGTGGGAAGAAGAAAGGTTCGGGTGGAATGGTGGTGGGGATGAAAGGCTGAAA
ATGGATAAGAATGGGGTGTGGAATAAATATGGTTGTTATGTGTTGGTGGAGAGGTTTGTG
TTGAAAAGAATGGATGGG
>EDWA@DN66092_c0_g1_i1
TATATCCCCCTTCCCATAACTATTTTGTCTTCTTCATCGTATGATCATTTGCTTTGTTCT
TTTTCAGGAGGCAAAACTATGAAGAAAAGAATCAGGAAGTTTCTTCCATCATCCGGTGCT
AGCTCTGCATTCATCCCCAACAACATCGACGTACGTGAGGAATATGCCAATGCTTTTCGG
ACTGAGTCATACAACGAGTTCTGGATGCGTGTCCTCGCAGTGTCCCATCTAGATTTTACC
ACGTCTATCAGCCCCATCGATTCCACCACCGCGGCTCGTCTTCCGTCTTATCGACTCTTC
GCCGAGCACTTATTGGATCCGGATGAAGCCTCGATTACTCGGATCCTTACTCTGACCCGA
AACCGACCCAAAACCCGCAGTCTTTTATCCGACTATTTTTCTCAAACTGCCAAGGCTTCT
CTCGTGTGTGGCCTCTTATTAAAAGATATCGACCGTACAAGTGTCAAGTACCGTTCTTTT
AGGGCCTCGTTTCAGGTCCCATTCTCGGATGGGAATCAGTTCTCGGGTATCCTGACCCGT
TTAATTGAATTCTCCAATTCTCCCAACCCGTTTAAATCAACGGCTCCCTCTTCCAATAAA
GTTCGCGTAATTCAAGCCGGCTGTTGTGAATTGCTTAAACGGCTCGAGTCTAGCCGCGAC
AAGGCTCGATCTAAGCTC
>EDWA@DN66099_c0_g1_i1
ATGGAGAAGAAATCCTCGGAGGCAGAATCAGAGCCTGTGGTATACGAAATACGGGGAGAG
CCAGCTGTTGTTATCAATGGAGTCCCAAAGCTAGAGCCAGATTGCAGCACCCTTATCCCG
TCTAATTCCAACAAGGAAGACGACGATTCTCGGAAAGACAAAGGGTGCGGTGAATGGTTG
GAAGGGAGAGAAGTTCAGAAACTTTTTGGGGGAAAATATTATTACGGGAAAGTGATCCAA
TTCGACAAGGAAAATGGGTGGTATAGAGTGGAGTATGAAGATGGGGATTCTGAGGATCTG
GATTGGGTTGAATTGGAAGAGGTGCTTTTGCCTGTGGACATTGGAGTTCCTTTGAAAACG
GTGGCGTTGAAGGTGTTGAACAAGGATCAGAAAGCTGGGGAATCGGTGGTTCCGGTTCCA
GGGTCTGAAATTCACAAAGCCAAACAGGTGGGAAAGAAGGGAAAGAAGACTAGAGCCAGG
TGA
>EDWA@DN6609_c0_g1_i4
ATGTTTCGGTCCAGAAGTGCTCTTGCTCGATTCTCTACCCATTTCAAGGCAAGACCCTTT
TGCAGCACTATCAAAGACAGCAAGAACAGCGACATTGTTGATGGCAAGATTGAATCAAAT
GTGAGCACTTTGAATGAGTCATATCGTCAGCTTGACAATCTTGACTTCATGACTGCTGCT
AAGATCCTCTTCACTCAGCCTCCAAAGAAAAAGAAATTTGGGATGGATTTCCATTTGGTG
CAGCTCTTCTTTGCCTGCATGCCTTCATTGGCTGTGTACTTGGTAGCTCAATATGCTCGC
TATGAAATGAGGAAAATGGAAGCGGAACTAGAGGAGAAGAAGAAGCTCGAAGAAGAAGCG
AAAAGGAAGCAAGAAGAGGGTGAGAAAGATAAAGAGGGGGAAGAAATTGCGACAGATCCA
GAGCTCGTTGAGGTTAAAGTGAGACTAGGTAAACTAGAGGAGGCATTAAAGGAAATCGCT
GATGGATCAAAGAAACAATCAGCAGTCAGCGTAACTAAAACTCAGCAAATTGCTAGTGAA
CCTGGTGAAGATAGAAGTAAATCAGAGTCCAGCAGCGGTTCCGTGGAGCAAGACAAGGTT
ACTAAACAAAAACCTATCCAACAAATACCAAACGCCGATCCAGGCAAAGCAAAAAGCGTG
TCACCAGTTTCTGATGCTTCCCGAAAGGATGAAAAGGGTGAGAACCGGATTGGAGCACCT
TCTCAAGATGCCAAAATATCATGA
>EDWA@DN6609_c0_g1_i5
ATGTTTCGTGCCAGAAGTGCTCTTGCTCGATTCTCTACCCATTTCAAGGCAAGACCCTTT
TGCAGCACTATCAAAGACAGCAAGAACACCAAGAACAACAACAGCGACATTGTTGATGGC
AAGATTGAATCAAATGTGAGCACTTTGAATGAGTCATATCGTCAGCTTGACAATCTTGAC
TTCATGACTGCTGCTAAGATCCTCTTCACTCAGCCTCCAAAGAAAAAGAAATTTGGGATG
GATTTCCATTTGGTGCAGCTCTTCTTTGCCTGCATGCCTTCATTGGGTATCTCAACTAAC
AAGCTTAACATTTGCCAATTTTATATTGAAAATAATATTTGTTTTGTAACAGCTGTGTAC
TTGGTAGCTCAATATGCTCGCTATGAAATGAGGAAAATGGAAGCGGAACTAGAGGAGAAG
AAGAAGCTCGAAGAAGAAGCGAAAAGGAAGCAAGAAGAGGAAGAGGGGGAAGAAATTGTG
ACAGATCCAGAGCTGGTTGAGGTTAAAGTGAGACTAGGTAAACTAGAGGAGGCATTAAAG
GAAATCGCTGATGAATCAAAGAAACAATCAGCAGTCAACATAACTAAAACTCAGCAAACT
GCTAGTGAACCTGGCGAAGAAAGAAGTAAATCAGAGTCCAGCAGCAGTTTCGTGGTGCAA
GACAAGGTTACTAAACAAGAACCTATCAAACAAATACCAAATGCCGATCCAGGCAAAGCG
AGAAGCGAGTCACCAGTTTCTGATGCTTCCCGGAAGGATGAAAAGCGGATTGGAGGACCT
TCTCAAGATGCCAAAAGATGA
>EDWA@DN6609_c0_g2_i2
ATGGTGGTAGCTCTAGAGTACCTTCACATGTTGGGGATCGTTTACCGTGATCTAAAGCCT
GAAAACGTGCTTGTTCGAGCAGATGGTCACATTATGCTCACCGATTTTGACCTCTCGTTA
AAATGCAACGATTCTACGTCGACACCTCAGATTATTTTGGATCGGAAACCATCGTTTCAG
GCTCCACAAAACAAGAATGGGGTTGATCAGCCTCCTTTTGCATCCACTTCGTGCATTATT
CCGAATTGCATAGTACCCGCAGTGTCATGTTTCCACCCAAGACGCAAACGCAAGAAGAAG
ACTGGCCACCGTGGTGGGCCTGAGTTTGTGGCCGAGCCGATTGATGTCCGGTCCATGTCT
TTTGTTGGGACTCATGAGTATTTGGCACCGGAAATTGTGTCCGGTGAGGGTCATGGTAGT
CCCGTGGACTGGTGGACGCTCGGGATAATCATGTATGAACTGTTTTATGGGGTAACACCA
TTCAAGGGCTTGGACCATGAGCTAACCTTGGCTAACATTGTGGCTCGAGCCCTTGAGTTC
CCCAAAGAACCCGCGGTTCCCGCGGCGGCCAAGGACCTAATGTTGCAGCTACTGGTCAAG
GATCCTGCAAGGCGGTTAGGGTCGACAATGGGGGCATCAGCCATCAAGCACCATCCATTC
TTCCAAGGGATCAACTGGGCATTGCTGAGATGCACAACCCCACCATATGTACCTCCACCA
TTTCGTAGAGTTGTATCAGATGAAAGCTGTCCAGTGACCCCAGTGGACTATTATTAG
>EDWA@DN660_c0_g1_i1
ATGAGTCTCAGGCTCAGCTGCGTGTTGAAGGTTTCTCCGGTTGTGCTTCTGCTTGTTCTT
TTCGCATTAGCGAATGCCAAGAAGTCCGGCGATGTGACCGAGCTGCAGATCGGCGTCAAA
TATAAGCCCCCATCGTGTGAATTTCAAGCTCACAAAGGTGATAAAGTAAAAGTGCACTAT
CGGGGGAAGCTCACCGATGGAACGGTTTTTGATTCCAGTTTTGAAAGGGGTGATCCCATT
GAATTTGAGCTTGGTAGTGGACAAGTAATCAAAGGATGGGACCAAGGACTGCTGGGGATG
TGCGTTGGCGAGAAGCGCAAGTTGAAAATACCCGCAAAGCTTGGATACGGTGAACAGGGT
TCGCCACCCACCATCCCAGGTGGAGCAACGCTTATATTCGAAACAGAGCTTGTTTCAGTC
AATGGGAAGCCGTCGAGTGGCGGGGATACAACTGACGATGAGCTATAG
>EDWA@DN660_c0_g2_i1
ATGAGATTCGGCAGAGCGTTGAAGGTAGCTCCGATTTTGCTTCTTCTGCTGATCATTTTC
ACATTTGTGAATGCCAAGAAGTCCGGCGATGTGACCGAGCTACAGATCGGAGTCAAGCAT
AAGCCCAAATCATGTGAATTTCAAGCTCACAAAGGTGATAGAATCAAAGTACACTATCGG
GGGAAACTCACTGATGGAACTGTTTTCGATTCGAGTTTCGAAAGGGGCGACCCAATTGAG
TTTGAGCTTGGTAGTGGTCAAGTGATCAAAGGATGGGACCAAGGGCTACTGGGAATGTGC
GTCGGTGAAAAGCGGAAGTTGAAAATACCTGCAAAGCTTGGTTATGGTGACCATGGTTCA
CCACCTAAAATCCCAGGCGGAGCAACACTGATATTCGAAACAGAGCTTGTTGCAGTCAAT
GGGAAGCCATCAAGCGGAGGAGATACAAATACTAGTGAAGATGAGCTATAA
>EDWA@DN66100_c0_g1_i1
ATGGCTTCTTCTACTTGGATTACTCCGTCTTATTTTGCTTCCACGAGCCTTCACCACTTC
CCCTCTAACCTTAACTCTCCAAGGATCTCATTTCCTTTGAAAAACGGCTCCTATAAGCTT
CCAAAACACCCTGCTCTCACTCTCAAGGCATTCTCTTCTCGTGAATCCAAAGCTTCAGTT
GTTACTAAAGACACATGGGAGAAATCAATATTGAACAGTGATTCCCCTGTTCTTGTTGAA
TTTTATGCAAGCTGGTGTGGCCCCTGTAGAATGGTTCACCGGATTATTGATGAGATTGCA
GGGGAGTATGCCGGGAAACTCAACTGCTTTATTCTCAATACCGACAATGACTTTCCAATT
GCAGAGGATTATGAAATTAAGGCTGTACCGGTTGTGTTGCTGTTCAAAAATGGAGAGAAA
CGAGAGTCCGTTGTCGGTACCATGCCAAAGGACTTCTATATAGCTGCCATAGAGAGGGTT
CTGAAGTCGTAA
>EDWA@DN66104_c0_g1_i1
ATGGGATTCATAGGCAAAGTGGTGGACGCGATGCTGTTGCTCACGTTCTTGTCCATGTCG
TTGGTGCCTCCGTTGTTAGACTCCCAAGCTCTTCTGCCGGAGTCCGTCGTCCCCGACGTC
CTCCTCCGTTTGTACAAATGGTACACGACCGAACACCAAGACTACCTGCTGCTGGAGCGG
CCTGCTTTTTTCATTGCCCTCACCAAGCTGGAGCTCTTTTACGTGTGGCCGCTCGCCATG
ATCAACCTTTATGGGCTGCTGACCGCCAAGCCCTGGTTCAAATCCACCTGCCTCATCTTC
GGCTCCGCCCTTCTCACCTCCACGACGGCTATGGTGGGAGACATGCTGGGATCCCAGAAG
CCTATGGCAGGTAAACTGGCGATGATGTACTCGCCTTTTATAGCACTCGGGTTCCTAGCC
GTGCTGCGTGGGCTGCTTACGCCGTCGACCAAGGCTTCCTCCGGCTATGCCAACGGACCG
GCGTCGGCTTTCAAAAAGAGGGCTTGA
>EDWA@DN66106_c0_g1_i1
ATGAAACGCTACGTCTCTAGAATTTCCCCCTTCCGAAACTTCAATTTTTTCTGGCTGAAT
TCGAGCTATCGGAACTTTGGTTCAAAGGCGACGGAGGATCTGATAAATGGCGAAGAATTC
AATGATAAAGAGAAGGGGAATCGAGTTTCCGATATGTTGATTGATAGCTTTGGAAGGAAG
CACAATTACTTGAGAATCTCCTTGACGGAGCGTTGCAACCTCCGATGTCAGTACTGTATG
CCGGCGGAAGGGGTGGAGCTAACGCCGTCGCCGCAATTACTAACCCACCGTGAGATTATT
CGTTTGAGTAATCTCTTTGTTACTTCCGGTGTCGAGAAGATTCGTCTCACCGGCGGTGAG
CCCACCGTCCGGAAGGATATTCAGGATATTTGCTTGGATTTGTCGAGCTTGAAAGGGCTT
AAGACTTTGTCAATCACTACTAATGGAATTACTCTTGCTAGGAAGCTTCCGGTGTTGAAA
CAATGTGGGGTTACTAATCTGAATATTAGCTTAGACACACTTGTTGCTTCGAAATTCGAG
TTTATGACTAGGCGTAAAGGACATCACAAGGTTATGGAATCGATTAATGCCGCCATCGAT
CTTGGGTACAACCCTGTGAAAGTCAATTGTGTTGTTATGCGCGGATTTAACGATGACGAG
ATGTGTGATTTTGTCGACCTCACTCATGAGAAACCTATTAATGTTCGATTCATTGAGTTC
ATGCCTTTTGATGGAAATGTATGGAATTTCAAAAAACTCGTGCCGTATGCAGAGATGTTG
GATATAGTGACGAAAAAGTTTCCGACCCTAAAGAGGTTGCATGATCATCCGACCGAGACC
GCAAAAAATTTCCGGATTGATGGCCACACCGGTACTGTATCTTTCGTTACATCGATGACT
GAGCATTTTTGTGCCGGTTGTAATAGATTGAGACTTTTAGCTGATGGCAACTTAAAAGTA
TGTCTCTTTGGTCCTTCAGAGGTCAGCTTAAGAGATCCTCTTCGATCTGGTGCTGGTGAC
GACGAACTTAGTGAAATAATTGGAGCAGCGGTTAAGAGGAAGAAAGGTGCGCATGCTGGG
ATGTTTGACATTGCAAAGACGGCAAACAGACCGATGATACACATTGGTGGCTAA
>EDWA@DN66107_c0_g1_i1
ATGAGACTCTACGATCCAGATCAAGCAACTCTCCAGGCTCTTGCAGGAACAAACATAGAA
CTAATCCTTGGTGTTCCCAATGGAGACCTCCAATCCCTTACCACTCCTACAATTGCAAAC
GTTTGGGTCCAAAACAACATACTAGCCTTCTCACCGGCAGTCAAGTTTCTATACGTCGCA
GTTGGGAACGAAATCAAACCGACCGATCCGGAAGCTCAATTTGTTCTACCCGCAATGCAG
AACATTTACAATGCTTTGGTATCAGCACAATTAGGTGATCAAATCAAGGTTTCCACATCA
GTTGAAGCAAGTTTGTTGGGCCAATCATACCCTCCCTCAAGCGGCTCATTCAGTACAACT
TCAGGTCCTTACATCACACCGATCATCGCGTTCTTATCGACCACCGGAGCACCACTTCTC
GTCAATGTGTACCCTTACTTTGCCTACATTAGTAATCCCCAGGACATACGTCTCGACTAT
GCCTTGTTTACTTCTCCGGGACCTGTGATTCAAGATGGTGCATTGTCCTATCAAAACCTG
TTCGATGCAATGTTGGATGCCTTTTATTCTGCTTTGGAAACTGCTGGGGGTGCCAATGTG
GGGATCGTTGTGTCGGAGACTGGTTGGCCGTCTTTCGGGGAAACGGCGGCGACCGTGGAG
AACGCAGGAACTTATTATCAGAATATGATCAATCATGTCATGAATGGAACTCCCAAGAGA
CCTGGACAAGCTATCGAAACTTATCTTTTCGCAATGTTTGACGAAGACCAGAAGGGTCCA
GCTGAAACTGAGCGTCATTTCGGCCTCTTCTCCCCTCAGATTTGCAAATAT
>EDWA@DN66108_c0_g1_i1
ATGGCAACCTCCAAGCTCTTCATTGTTGTCCTACTACTGATTTATATGGCCTCGATCAAC
GCTTGCAGCAGCGCCACCACCCTGGCACAACCACCACCACCACCACCAAAGGTGCCGGCC
ATTATAGTCTTCGGTGATTCAACTGTAGATGCAGGCAATAACAACTATATCAACACAGTG
GCTAAAGCTAACATGCCTCCCTACGGCATAAACTTCCCCGGCCATGTTCCAACGGGGAGG
TTTTCCGATGGAAAACTTGTTACCGATTTCATCGCATCGTTTCTAAGGATCAAAGACGAA
GTCCCGCCGTTTCTGAAACCGGATCTGTCGGAAAACGAGCTCAAAACAGGAGTGAGCTTT
GCCTCAGCAGCAACAGGGTTTGACGACGTAATTACAAAGTTATTCAATGTCCTTCCATTG
TCGAAGCAAATTGAGATGTTCAAGACTTATATAGACAAGCTTCAGGGAATTGTGGGTAAG
AATCAGACGAAGAGCATCATCGGTGAAGCTCTGATAATAATCAGTACAGGGAGTAACGAT
TTTCTTTTCAATTTCTTCAATATTCCGATCAGACGACTGGAGTTCGACACTGTTGGATAC
CAACGTTTTCTGCTTCGAAAACAACAAGATTTTCTCCATGAGTTATACGAGCTTGGATGC
CGGAAAATGCTGGTAGTTGGGCTACCTCCGATAGGTTGCTTGCCAATTCAAATGACGTTC
AGATTTGGGGTTCAAACAAATCGAGAATGCTTGGAAGATGAAAACTCCGACGCTCAATCT
TATAACAAGAAGCTTGCCCACCTGTTACCTGAATTGCAGGCAAAGCTTCATCGGAGCAAA
ATTGTATATGCAGACATTTATGAGCCATTGTTCGACATGATTATTCATCCTCAACAATAT
GGTAATCTTTTAAACCATTTCTTAACTTTGTTCGATTAA
>EDWA@DN6610_c0_g1_i2
TCTCCTGATTCCGAAGCTCCTGACTTTAGTCCCACTCCCACTCCCACTCCCACTCCAACT
CCAACTCCAACTCCATCTCCATCTCCATCTCCGTCTCCGTCTAAAAGTCCGGCATTTTCA
CCCTCTCAACCACTTCTCAAACCTTCTAACCAACCACCTCCAGTACATGATCCCCACCAT
GGAGATTTAGAACATGAACATCATGGAATTAATACGACAACACTTGTTATTGCTTGTGTT
GTGACTGCGCTGGTAACAGCTTTTGTCGCATGGTTGTTCTTGTTTGTGTGCTTTCGTAAG
GAAATTAACCCGAAGCCAACCTCTGGTGGAACGAAGCTTGATCACCAATCATTAGGCAAT
GGCGGTATTGTTCTGGAAATCTCCTCGGATGGGAAGTCATCATTTGGAGCTGTTGCTGGT
GCCGGTGCCGCTGTTGCCAAAGCCTCATCTGAATCTTCTGATACATCAGGCAATACTAAT
TTGACCCAACCTTCGGGAGGGGCGAGTACTTCCATGCCTGGTGTACCTCCGGAGAATGCT
CTTCACGGCAGAACAGATCCTCTTCCTCCTGAACCTCCTAGTCCAGTTAGGGCTAATCCT
CCTCCACCGCCTCCTGCATGTCCTGGACCTCCGCCGCCACCTAAACCTCCTGGAGCTGGT
CCTAATCCACCAGCTCCTCCTGGGCCACCTCCACCAATACCCCCAGGTCCCAAGGCACCT
AAAGTACCATTTGGACCGCAACGTACACCAAATGCTACATCTGGCGAAGGATCCGATGCA
GCAGGGAATGGTGCCAATGCTTCTAAAGCCAAACTGAAGCCATTTTTCTGGGATAAAGTT
GCAGCCAAGCCGGACCATGCAATGGTGTGGAATCAGATCAAAGCTGGATCGTTCCAGTTC
AATGAGGATCTGATTCAAACTCTTTTCGGGTATTCGGCCGCTGAGAAGAAAACGGATAAG
GATAAGGGTAAGAAAGAGTCATCTGTGCAGGAGCATGTGCCTCAGTTTGTTCAACTAATT
GACCCTAAGAAAGCACAAAACCTAGCAATCCTTTTGCGGGCGTTGAATGTGACCACTGTA
GATGTATGTGACGCACTTCGGGAAGGAAACCACCTCCCTGTTGAACTCCTTCAGACGTTA
TTGAAGATGGCACCAACATCAGACGAAGAACAAAAACTTAAAGCGTACAGCGGTGAAATT
TCTCAACTCGGTCCGGCTGAGCAATTCCTAAAACAAGTGCTTGACATCCCGTTTGCTTTT
AAACGAATGGAAGTGCTGCGTTTTATGTGTTCTCTTAATGAGGAGGTTGCTGCCACTAAA
GAGTCCTTCGAAACATTAGAGGTTGCTTGCAAGGATCTAAGAGGTAGCCGTCTATTCCTC
AAGCTCTTAGAAGCTGTTCTTAAAACCGGAAATCGCATGAACGATGGAACATACCGTGGT
GGCGCACAGGCATTCAAACTCGACACGCTTTTGAAGTTATCAGATGTTAAAGGAGTAGAT
GGCAAGACCACACTATTGCACTTTGTTGTCCTAGAAATAATACGTACTGAAGGTTTGAAA
GCTGCCCGTGCTGAAAGAGAGAGCCAAAGTTTTACCAGCGTGAAATCCGAGGATCTTCTT
GAGGATGTTTCCCCTGATATGGAAGAGCGCTACCACAGCCTTGGGTTTCAGGCAGTTTCA
CGTCTGAGTACTGAACTCGAAAGTGTCAAGAGAGCTGCAGTTGTTGATGCTGAAAGCTTA
ACAGGAACTGTTGCCAAACTCGGGCATTCACTCCTAAAAGCACGTGATTTCTTGAATTCA
GAGATGAAAGGTTTGGAGGAGGACAGTGATTTTCACAGAACATTAAAGAGTTTTGTGGAG
AAGGCTGAGGTTGATGTCACGTCATTGCTCGAGGAAGAGAAGAGAATAATGGAGTTAGTG
AAGAAAACTGGCTGTTATTTCCATGGTGACAATAAGAAGGATGAGGGATTACGCCTGTTT
GTCATCGTACGGGATTTCTTGATAATTTTGGATAAGGTGTGCAAAGAGGTTAAAGACAAG
CCAGCAAAATCACATAAGAAGGAGGGGTCGCAGGCATCATCTTCCTCCGAGGCACGTATC
GATCTACGTCAGAAGCTTTTCCCAGCAATTGCCGAGCTAAGGGTGGATACTTCGAGTTCG
GACGATGAGGATTAA
>EDWA@DN6610_c0_g1_i4
GGGAAGTCGTCATTCGGAGCTGTTGCTGCTGCCACCAAAGCATCAGCTGAATCTTCTGAT
ATATCAGGCAATACTAAGCCGTTGCTACCACTGCCTCCAGGAAGGATTGGTGCTTTCCAA
CCCAGATTACCTCCTTTCAAGAATTCTCCGGACAGAGCAGATCCTCTTCCTCCGGAACCT
CCTGCCCCGATTAGAGCTAATCCTCCTCCACCTCCTCCTGCCCCCATTAGAGCCAGTCCT
CCTGCACCACCTCCTGCCCCCATTGGATCCATTCCTCCTGCACCTCCTCCCTCTATGAAA
CCTGCTTCTGCCACTATGGCCCCCCGACCTCCACCCCCACCTATGCCTCCGGGTGCCAAA
CCTGGTCCTCGCCCACCACCTATGCCTCCAGCTGCCAGTCTCGGACCTCCCAGACCACCT
CCACCAATTCCTTTAGGTCCCAAGGTGCCTCGACCACCAAGTGGTCCACAACGAACAACT
AATGCTATCTCTGGCGAGGGATCTGGCTCGGCAGACGATAGCAATGCTCCTAAAGCTAAA
TTGAAGCCATTTTTCTGGGATAAAGTTGCAGCTAACCCTGAACATTCGATGGTCTGGAAT
CAGATTAAATCTGGATCTTTCCAGTTCAATGAGGAGATGATAGAAACCCTGTTCGGTTAT
GCAGCCGCTGACAATAACAAAAATGATAGAAAGAAAGAGACCTCTACCCAGGAATCCGTG
CCTCAGTATATTCAACTCCTTGATCCCAAGAAGGCACAAAATTTAGCAATCCTTTTGCGG
GCATTGAATGTGACCACGGAAGAAGTTTGTGATGCGCTTCGTGAAGGAAATGAGCTCCCT
GTTGAACTGCTTCAAAATTTATTGAAGATGGCCCCGACAACGGATGAAGAACTCAAACTT
AGAATGTTCAATGGTGAAATTTCCCAACTCGGTCCTGCTGAGCGGTTCTTGAAAGTCTTG
GTTGACATCCCTTTTGCTTTTAAACGAATGGAGACCCTGCTTTATATGTGCTCTCTTTAT
GAGGAGGTTACTTTCACTAGAGAGTCCTTCGAAACATTAGAGGTTGCTTGCAAGGAACTC
AGAAGTAGCCGCTTATTCCTCAAGCTTTTAGAAGCTGTTCTTAAAACCGGAAATCGCATG
AATGATGGGACATTCCGTGGTGGTGCACAAGCTTTCAAGCTTGACACACTTTTGAAGTTA
TCGGATGTTAAAGGAGTAGATGGAAAGACCACACTATTGCACTTTGTCGTCCAAGAAATT
ATACGCACCGAAGGCATGAAAGCTGCCCGGGCTGCAAGAGAAAACAAAAGTTCCAGCGAT
CTTCTTGAGGATGTTTCCCCGGGTACGGAAGAACACTACCATAGCCTTGGTCTTCAGGTG
GTTTCCCATCTGAGTAGTGAACTCGAAAATGTCAAGAAAGCAGCAGCTATCGATGCCGAA
ACTTTAACAGGAACCGTTGCCAAACTTGGCCATGGACTGGCTAAGGCACGAGATTTCATG
AACTCGGAAATGAAAAACTCGAGGGAAGAAAGTGGTTTTCATGAAACGTTGAAGAGTTTT
GTGCAGAATGCAGAAGTTGATGTCACATCATTGCTTGAGGAAGACAAGAGAATAATGGCA
TTGGTGAAGAGCACCGGTGATTATTTTCATGGTAACGCACATAAGGATGAGGGCTTGCGC
TTGTTCGTCATCGTGCGCGACTTTTTGATAATTTTAGACAAGGTTTGCAAAGAAGTTAGA
GTTGCCCCAAGGAAGCCGGTAAAAGCACATAAAAAACAGGAATCCAATGGATCATCATCT
TCCTCCGAGTCTCGTTTTGCACCAACCTCCCCCGATCCTCATCAGAAGCTTTTTTCTGCA
ATTGCTGAACGAAGGAGGAATGATTTTAGTTCTAGTTCCGATGACGAGGGTTGA
>EDWA@DN6610_c0_g1_i5
AGCTTAAATGAATTCTCTGGTTCTTCTCATGCATATGATTTTGGAACTAATAAAGAAGAG
AAGCTAGGTCATCAATCGTTTGGAAATGAATCGAGCCTGCATAAAAAGGCCTCAACTAAT
GGGAATGTTTATAATCAATCTAATGCCCAACAACCCCCCTTCAATGGGAAGTCATCATTC
GGAGCTGTTGGTGCTGCCACCAAAGCCTCAGCTGAATCTTCTGGTATATCAGGCAATACT
AAGCCATTGCTACCACTGCCTCCAGGAAGGGTCGGTGCTTCTCGACCCGGATTACCTCCT
TTGAAGCCTTCTCCGTACAGAGCAGATCCTCTTCCTCCTGAACCTCCTGCCCCAATTAGA
GCCAGTCCTCCACCACCTCCTGCCCCCATTAGAACCAGTCCTGCACCACCTCCTGTGCCA
CCTCCCTCTATGAAACCTCCTTCTGCCGCTATGGCCCCTCGACCTCCTCCACCACCTATG
CCTCCTGGTGCCAAACCTGGTCCTCGCCCACCGCCACCTCCTCCAGGTACCGGTCTCGGA
CCTCCCAGGCCACCTCCACCAATGCCTGTAGGTCCCAAGGTGCCTCGACCGCCAAGCGGA
CCACAACGAACATCAAATGCTATCTCTGGCGAGGGATCTGGCTCGGCAGACGATAGCAAT
GCTCCTAAAGCTAAATTGAAGCCATTTTTCTGGGATAAAGTTGCAGCTAACCCTGAACAT
TCGATGGTCTGGAATCAGATTAAATCTGGATCATTCCAGTTCAACGAGGAGATGATAGAA
ACCCTGTTTGGGTATGCAGCCATTGACAAGAACAAAAATGATAAAAAGAAAGAGGCCTCT
ACCCAAGAATCTGTGCCTAAGTATATTCAAATCCTTGATCCCAAGAAGGCACAAAATTTA
GCAATCCTTTTGCGGGCGTTAAATGTGACCACAGAAGAAGTTTGTGATGCTCTTCGCGAA
GGAAATGAGCTCCCTATTGAACTCCTTCAAAATTTATTGAAGATGGCCCCGACAACGGAT
GAAGAACTCAAACTTAGAATGTTCAATGGTGAAATTTCCCAACTCGGTCCTGCTGAGCGG
TTCTTGAAAGTCTTGGTTGACATCCCTTTTGCTTTTAAACGAATGGAGACCCTGCTTTAT
ATGTGCTCTCTTTATGAGGAGGTTACTTTCACAAGAGAGTCCTTTGAAACATTAGAGGTT
GCTTGCAAGGAACTCAGAAGTAGCCGCTTATTCCTCAAGCTTTTAGAAGCTGTTCTTAAA
ACCGGAAATCGCATGAATGATGGGACATTCCGGGGTGGTGCACAAGCTTTCAAGCTCGAC
ACGCTTTTGAAGTTATCAGATGTTAAAGGAGTAGATGGCAAGACCACTCTATTGCACTTT
GTTGTCCAAGAAATTATACGCACTGAAGGCATGAAAGCTGCCCGTGTTGCAAGAGAAAGC
AAAAGTTCCATCGATCTTGAGGATGTTCTCCCAGATACGGAAGAGCACTACCATAGCCTT
GGTCTTCAGGTGGTTTCCCATCTGAGTAGTGAACTCGAAAATGTCAAGAAAGCAGCAGCA
ATAGATGCCGAAACCTTAACAGGAACCACTGCCAAACTTGGCCATGGACTCCTAAAAGCA
CGGAATTTCTTGAATACTGAGATGAACAATTTGAGGGAAGAAAGTGGTTTTCATGAAACC
TTAAAGAGTTTTGTGCAGAATGCAGAGGTTGATGTCACATCGTTGCTCGAGGAAGAGAAG
AGAATAATGACATTGGTGAAGAGCACCGGCGATTATTTTCACGGTAACGCACATAAGGAT
GAGGGCTTACGCTTGTTCGTCATCATACGTGACTTCTTGATAATTTTGGATAAGGTTTGC
AAAGAAGTTAGAGATGCCCCAAGGAAGCCAGTAAAAGCACATAAAAAACAGGGGTCCAAT
GCATCATCATCTTCCTCCGAGTCCCGTTTTGCACCAACTTCCCCCGATCCTCATCAGAAG
CTTTTTTCTGCAATTGCTGAACGAAGGAGGAATGATTTTAGTTCTAGTTCCGATGACGAG
GATTGA
>EDWA@DN6610_c0_g1_i6
AGCTTAAATGAATTCTCTGGTTCTTCTCATGCATATGATTTTGGAACTAATAAAGAAGAG
AAGCTAGGTCATCAATCGTTTGGAAATGAATCGAGCCTGCATAAAAAGGCCTCAACTAAT
GGGAATGTTTATAATCAATCTAATGCCCAACAACCCCCCTTCAATGGGAAGTCATCATTC
GGAGCTGTTGGTGCTGCCACCAAAGCCTCAGCTGAATCTTCTGGTATATCAGGCAATACT
AAGCCATTGCTACCACTGCCTCCAGGAAGGGTCGGTGCTTCTCGACCCGGATTACCTCCT
TTGAAGCCTTCTCCGTACAGAGCAGATCCTCTTCCTCCTGAACCTCCTGCCCCAATTAGA
GCCAGTCCTCCACCACCTCCTGCCCCCATTAGAACCAGTCCTGCACCACCTCCTGTGCCA
CCTCCCTCTATGAAACCTCCTTCTGCCGCTATGGCCCCTCGACCTCCTCCACCACCTATG
CCTCCTGGTGCCAAACCTGGTCCTCGCCCACCGCCACCTCCTCCAGGTACCGGTCTCGGA
CCTCCCAGGCCACCTCCACCAATGCCTGTAGGTCCCAAGGTGCCTCGACCGCCAAGCGGA
CCACAACGAACATCAAATGCTATCTCTGGCGAGGGATCTGGCTCGGCAGACGATAGCAAT
GCTCCTAAAGCTAAATTGAAGCCATTTTTCTGGGATAAAGTTGCAGCTAACCCTGAACAT
TCGATGGTCTGGAATCAGATTAAATCTGGATCATTCCAGTTCAACGAGGAGATGATAGAA
ACCCTGTTTGGGTATGCAGCCATTGACAAGAACAAAAATGATAAAAAGAAAGAGGCCTCT
ACCCAAGAATCTGTGCCTAAGTATATTCAAATCCTTGATCCCAAGAAGGCACAAAATTTA
GCAATCCTTTTGCGGGCGTTAAATGTGACCACAGAAGAAGTTTGTGATGCTCTTCGCGAA
GGAAATGAGCTCCCTATTGAACTCCTTCAAAATTTATTGAAGATGGCCCCGACAACGGAT
GAAGAACTCAAACTTAGAATGTTCAATGGTGAAATTTCCCAACTCGGTCCTGCTGAGCGG
TTCTTGAAAGTCTTGGTTGACATCCCTTTTGCTTTTAAACGAATGGAGACCCTGCTTTAT
ATGTGCTCTCTTTATGAGGAGGTTACTTTCACAAGAGAGTCCTTTGAAACATTAGAGGTT
GCTTGCAAGGAACTCAGAAGTAGCCGCTTATTCCTCAAGCTTTTAGAAGCTGTTCTTAAA
ACCGGAAATCGCATGAATGATGGGACATTCCGGGGTGGTGCACAAGCTTTCAAGCTCGAC
ACGCTTTTGAAGTTATCAGATGTTAAAGGAGTAGATGGCAAGACCACTCTATTGCACTTT
GTTGTCCAAGAAATTATACGCACTGAAGGCATGAAAGCTGCCCGTGTTGCAAGAGAAAGC
AAAAGTTCCATCGATCTTGAGGATGTTCTCCCAGATACGGAAGAGCACTACCATAGCCTT
GGTCTTCAGGTGGTTTCCCATCTGAGTAGTGAACTCGAAAATGTCAAGAAAGCAGCAGCA
ATAGATGCCGAAACCTTAACAGGAACCACTGCCAAACTTGGCCATGGACTCCTAAAAGCA
CGGAATTTCTTGAATACTGAGATGAACAATTTGAGGGAAGAAAGTGGTTTTCATGAAACG
TTGAAGAGTTTTGTGCAGAATGCAGAAGTTGATGTCACATCATTGCTTGAGGAAGACAAG
AGAATAATGGCATTGGTGAAGAGCACCGGTGATTATTTTCATGGTAACGCACATAAGGAT
GAGGGCTTGCGCTTGTTCGTCATCGTGCGCGACTTTTTGATAATTTTAGACAAGGTTTGC
AAAGAAGTTAGAGTTGCCCCAAGGAAGCCGGTAAAAGCACATAAAAAACAGGAATCCAAT
GGATCATCATCTTCCTCCGAGTCTCGTTTTGCACCAACCTCCCCCGATCCTCATCAGAAG
CTTTTTTCTGCAATTGCTGAACGAAGGAGGAATGATTTTAGTTCTAGTTCCGATGACGAG
GGTTGA
>EDWA@DN6611_c0_g1_i4
AAATCCAAAATGGAGCATTTTCCGGTACTGGTACACCCTCAAAAGACAAAACAAAAATTT
GGGCAGGAGAAGAGAGCAAAAAAATCTTTCCTCCCCATGGCAACGGTATCTGAATCACCG
GAAGATAGGCCAAACCCTAGTCCACCAGCATCGCCGCCAACGCCTCTGCCCAGCGATGCC
CCGTTCAATACCGAATGGAATTTTACTCAAGTCACTCCCTGGATCGATTACGCTGTGGAG
CAAGCTGTTCTGTACCAGAAAATCATCGATGGGCTCGAAGCTTCTAGATCTCGACTTACA
GAAATTCGTTCCACGTCCTCTGCTCAAACCATTGATTCACTTAAAGATGCCAAATTACAA
CTTGGTGTTTGCGAGGACATTGCATTTGATAAAGTTAAAGGTCTGTTCAATCAATCAATG
GATTCAGCCCATTCACATTCTGTTTGTATCTGGGAGAACTAA
>EDWA@DN6611_c0_g1_i6
ATGGCAACGGTATCTGAATCACCCGAAGATAGCCCAAACCCTAATCCACCACCATTGCCG
CCAACGCCGCCGCCGCCCAGCGATTCCCCTTCTAAAACTGAATCGAATCTTCCTCAACAA
GTCACTCCATGGATCGATTACGCTGTGGAGCAAGCTGTCATGTACCAGAAAATCATCGAC
GGGAACATTAACGCCACAATTGATGCTTCTAGATCTCGATTTTCAGAAATTCGCTCCACT
TCCTCTGCTCATTTTAATCAAACCATCGATTCACTTAAAGATGCCAAATCACTTATTGGT
GTTTATGAGAGCATGGCATTTGACAAAGTTAAAGAGGGGATTAACATTGCAGCTTCAAGT
CCATTGATCACGGGCGGTGCTGCTGTTGGCTTGGGATTTCTGCTACTGAAAAGGCCAAGA
CGCTTACTATATTACAAGACTTTGCGTCTTTTTCAGAGTGAAGAGTCCATGATTTCCAAA
GCTGATACTAGAGTAAAGGAGCTGAGACAATCAATTGACCGCCTTAAGGCTGAAAGTGAG
AAGTTGGAGCGGAGTGCATCGGTAGCTGAAGAAGAGCTGATCCGTGGCAGGACAAAACTC
AGGCAAGCAGGCAAGCAGATCCGAAGTGTAATTCAGTCAGCTTATAAGATTGAAAGACAA
GCGGCAGGATTAAAAGATACCCTTGGGGATCTTCCAAGCAGAGAAGCATCTCAATTTAGA
TCTCAGGTTTCCAACCTTGCTTCTCAGGCAAAGCGAGAACGGAATGTGTTGGCAAAGGAG
GTTTCAAAAATTAGTAATCATGGAATTGCAGTCTGA
>EDWA@DN6611_c0_g1_i7
ATGTCTTCAAATGTTGCTCCTTTGATGACTTGGCATGAAGACAGTCGTAAGAACGATGGA
CGTGTAAGGCATCCGGCAGATTCCTTGGCTTGGAAATCATTTAATTCTCGGTATCCTGAA
TTTTCTTCAGATCCTCGTAACATCCGCTTAGGATTGGCTTCTGATGGTTTTAATCCATTT
AGAACTCTGAGTGTGACGCACAGTACTTGGCCTGTTATCGTGATACCTTATAATTTGCCA
CCGTGGATATGTATGAAGCAGTCCAATTTTATACTCTCTTTGCTCATTTCTGGTACAATA
GAGGGTGATTGTACTAAACTCGTAGGTACTTGTTTGCATATTACTTTTGTTTGTACTAAA
CTCGTAGGTACTAAACTCGTAGGTACTTGTTTGCATATTACTTTTGTTTGTACTAAACTC
GTAGGTACTTGTTTGCATATTACTTTTGTTTGTACTAAACTCGTAGGTACTAAACTCGTA
GGTACTTGTTTGCATATTACTTTTGTTTGTACTAAACTCGTAGGTACT
>EDWA@DN66129_c0_g1_i1
GCCATGGAAACAACACTTGTTCTTCTTCCAATATTCCTTATTGTTATGATTTTCCTCTGT
TTTTCCTCCATTTTCCCTCCGTTTTCCACCAAACACCCCTCGGTTCCCCCTTCTGCAAGA
AATCTCAACGTTGTTACATATATCAAAAAGACAAGTAGAGTCGAAGCGGAGTTAGCCGAG
GCACGGGCGGCGATACGGGAAGCGATTCGAATAAGGAATTATACGTCGGATAAAGAAGAA
AGTTTCGTCCCTAGAGGCTCCGTTTACAGAAATCCATACGCTTTTCATCAGAGTCACATA
GAGATGGTGAAGAGGTTGAAGATATGGGTGTACAAGGAAGGAGAAAGGCCCTTAGTTCAC
GTCGGGCCATTGAAACACATATACTCGACCGAGGGGCAATTCATATCGGAATTTGAGAGC
GGAAACAGTCCGTTCATTGCGCATCGTCCCGATGAGGCACATATGTTCTTCTTGCCGGTT
AGCGTAGTTTCCATTGTGAACTACATCTACATGCCGATCACTACTTACGATCGTGAACGT
TTGGTAAGGATTTTCACTGATTACATCAATGTTGTGGCCAACAAGTACACCTTTTGGAAT
AGGACCGGTGGTGCTGATCATTTCATGCTCTCTTGCCATGATTGGGCACCGGAAGTGTCT
GCTCGGGACCCCGAACTTTACAAGAATTTAATAAGGGTGCTATGCAATGCCAATAGCTCT
GAAGGGTTTCATCCGAACAGAGATGTAACATTGCCGGAGTTGAACTTACCTCCTCACGGG
TTAACTCGTCGCCAGCGGTTCAACCGACCTGCCAACAACCGAACCATCCTAGCCTTCTTC
GCCGGTGGTGGCCACGGAGACATTCGCAAAAGCATGCTTTACCACTGGAAGGACAAAGAT
GATGAAGTCCAAGTCCATGAGTATCTTCCTAAAGGCCAAGATTACAATGAATTAATGGGG
AAAAGCAAGTTTTGCTTGTGTCCGAGTGGGTATGAAGTGGCTAGTCCTAGAGTGGTGGAG
TCGTTTTATGCCGGATGTGTTCCGGTGATCATATCGAATAGTTACGTGCTGCCGTTTAGC
GATGTACTAGACTGGAGCAAATTCTCGGTCGAGATTCCGGTGGAGAGGATGCCGGAGATT
AAGAAGATTCTAAAAGGGATACCGGAAAAGAAATATAGGATAATGCAGAAGAGGGTGCTG
AAATTGAGAAGGCATTTTGAGCTTAATAGACCGGCTGAACCGTTTGATATGCTTCATATG
GTGCTTCATTCAATATGGCTTAGGAGGCTTAACCTTAGACTACAAGATTGA
>EDWA@DN6612_c0_g1_i1
TCCTGCATATGTCTACTCCCTAGATATCTAGACCTCTTCCACGTACTTGTATACAAGGTC
TATGCAGATGGGAGATCAAAGATATCTACTCATGGGAGGAAGGCAACAATTAGGGAGTTT
TATGGTGTTATATTGCCATCTCTTCAAAGGCTTCACGGTTGCTTGGGGGAGTTGGATGAT
GATAAGGAAAGGCGATTTACAATAGAGAGTTCCGGCAAGAAAAGACTTGGGCATATTGAC
TGGGAGAGGGAAGATGAATGTGGGATTTGCTTGGAGCCTTGCACCAAAATGGTCTTACCG
AGTTGTTGTCATGCAATGTGCATCAAATGCTACCGTAATTGGAACATGAAATCGGAGTCT
TGTCCTTTTTGTCGCGGTAGCTTGAAAAGAGTTAACTCTGAAGATTTATGGGTGCTTACC
TGCGACGATGATGTGGTCGACAATGAAATTGTTTCCAAGGAAGACTTGTTGCGATTCTAT
CTTTACATCAACAACCTTCCGAAGGATTGTTCGGATGCACTATTCTTGGTGTATTATGAG
TACTTAATTTGA
>EDWA@DN6612_c0_g1_i2
TCCTGCATATGTCTACTCCCTAGATATCTAGACCTCTTCCACGTACTTGTATACAAGGTC
TATGCAGATGGGAGATCAAAGATATCTACTCATGGGAGGAAGGCAACAATTAGGGAGTTT
TATGGTGTTATATTGCCATCTCTTCAAAGGCTTCACGGTTGCTTGGGGGAGTTGGATGAT
GATAAGGAAAGGCGATTTACAATAGAGAGTTCCGGCAAGAAAAGACTTGGGCATATTGAC
TGGGAGAGGGAAGATGAATGTGGGATTTGCTTGGAGCCTTGTACCAAAATGGTCTTACCA
AATTGTTCTCGTGCAATGTGCATCAAATGCTACCGGAATTGGAACACGAAATCAGAGTCC
TGCCCTTTTTGTCGTGGTAGCTTGAAAAGAGTCGACTCTGAAGATTTATGGGTGCTTACC
TGCGACGATGATGTGGTCGACAATGAAACTGTTTCCAAGGAGGACTTGTTGCGATTCTAC
CTCTATGTCAACAGCCTTCCAAAGGATTGCTCGGATGCACTTTTCTTGGTATATTATAAG
TACTTAATTTGA
>EDWA@DN6612_c0_g2_i2
ATGGTGTATTACCAGTTATCAAAGTGTTCTTATGAGGACTCTTTAAGAATTCTGAAAGCT
GATATACAACATGCAAATTCTTTGGCTGCTGCAATTCCGAGGGCCAAGACCGGTGCTCGC
ATTCAAATGAAATTGGTGTACAATCATTTGGCCCCCCTCTTTCTATTTTTGTTGCAATGG
ATGGACTGTTCCTGCATATGTCTACTCCCTAGATATCTAGACCTCTTTAACATACTCGTA
TACAAGGTCTATACAGACGGGAGATCGAAGATATCTAGACATGGAAGGAAGGCAACAATT
CGAGAGTTTTACGGTGTTATATTACCATCTCTTAAAAGGCTCCATGGTAGCTTGGGGGAG
TTGGATGATGATAAGGAAGCCCGTGTTACATCGGGGAGTTCTGCTAAGATAAGAGTAGAA
TTAGATAATAGACTTGGTAATATTGATTTCGAGAGGGAAGATGAATGTGGGATTTGCTTG
GAGCCTTGCACGAAAATGGTCTTGCCTAATTGTTGTCATGCAATGTGCATCAAATGTTAC
CGCAACTGGAATATGAAGTCCGAGTCCTGTCCTTTCTGCCGTGGTAGCTTGAAAAGAGTT
GACTCAGAAGATCTATGGGTGCTTACTTGCAACGATGATGTGGTTGACAATAAAACTGTT
TCACAGGAGGACTTGTTGCGTTTTTACCTCTACATCAACAGCCTTCCGAAAGATTCCCCG
GATGCGCTTTTCTTGGTATATAACGAGTACTTAATTTGA
>EDWA@DN6612_c0_g2_i4
ATGATTGGCTTAGAATGTAATTTAAATATCTCCATTTTAGTTGCTGTAATAGTGTTTGTG
TTATCGGGCGGTTTTAGGGCTGCTGCAATTCCTAGGGCCAAGAGCGGTGCTCATATTCAA
ATCAAATTGGTGTACAATCATTTGGCTCCCCTCTTTCTATTTCTGTTGCAATGGATGGAC
TCTTCCTGCATATGTCTACTCCCTAGATATCTAGACCTCTTTCACATACTCGTATACAAG
GTCTATGCAGATGGGAGATCGAAGATATCTAGATGTGGAAGGAAGGCAACAATTAGAGAG
TTTTACGGTGTTATATTACCATCTCTTAAAAGGCTCCATGGTAGCTTGGGGGAGTTGGAT
GATGATATGGAAACCCATATTACGATGGGGAGTTCTGCCAAGAAAAGAGTAGAATTAGAT
AATAGACTTGGTAATATTGATTTCGAGAGGGAAGATGAATGTGGGATTTGCTTGGAGCCT
TGCACGAAAATGGTCTTGCCTAATTGTTGTCATGCAATGTGCATCAAATGCTACCGCAAT
TGGAACACGAAATCAGAGTCCTGTCCTTTCTGCCGCGGTAGCTTGAAAAGAGTTAACTCT
GAAGATTTATGGGTGCTTACTTGCAATGATGATGTGGTCGACAATAAAACTGTTACACAG
GAGGACTTGTTGCGTTTTTACTTCTACATCAACAGCCTCCCGAAAGATTGCCCTGATGCA
CTTTTCTTGGTATACTACGAGTACTTAATTTGA
>EDWA@DN66130_c0_g1_i1
TTTAGACATACTTGTCCTTACTCTTCTGAACAAAATGGAAAAATTGAAAGAAAACACAGA
CACATAGTTGAATTAGGGCTTACTTTACTTGCTCAGAGTAGTATGCCTCTTAAATTCTGG
ACTGATGCTTTCTATTCTGCTGTTTTTTTAATCAATAGATTACCTTCCAAAGTTTTAGAA
GGGGTAAGTCCTCATGAAAAATTGTTTAAACAGAAACCTGACTATTCTTTTCTAAGGGTT
TTTGGCTCTCAATGTTTTCCATTTACTAGGCCTTATTATAAACATAAGCTTGAATTTAGG
TCTAAACCTTGTACTTTTATAGGGTATAGTTCTAAGCAACATGGTTATAAGTGTCTCATG
GATGATGGGAGAGTAATTGTTTCTAGACATGTTTTATTCAATGAGTCTGTATTTCCTTTT
TCCTCCAAAGCTAATACTTGTACTCAGAATGAGGCAGTTGATTTCTTCAAAGTCAAGTAT
CATGGACCTGTTCCTTCTAATCCAAGTCAGAGAATTCTTTCTTCTTCCTCTCAGTCTAAT
TCTTCCTCTCTTAGACAAAATGTTTCTCAGAATTCTTCTTTTTCTTCTGATTCTAATAAT
TCTGATAATGCTTCTTTGTTTCAACCTATGCAACAATCTGTTTCCTTGAGTCCTGCACCT
ATGAGACCAGCTGCTGTAGAATCTGTTGCTGGTGAATCTGTTGCTGTGAGTCCTGCTGCT
ATTAGTCCTATTATTTCACAGTCTGGACAGACTCCTGTTCATATTGTCTCTTCTTCTGTT
CCTGTTCATTCGAGTCCTCCTGCTGGTTCTGGTCACATTTCTCCAAAATCTCCTTGTTTA
AGCTCTACTCAAGCTCCTTCTTTGAATCTTAATCAAGATCAATCTGCTGTACCTCAATCT
GAACAAACCAGTGTACCTAAGGATGCTGTTGTTCCTACTCATACTATGGTCACTAGGTCA
AAAGCTGGGATTTTCAAACCTAAGGTTTTTCATGTGTCTGGAGAAGTTGATCCTCAGTTG
CCTAAAGATGTTTATCAAGCTATGGATGTTAGTGAATGGAGATAA
>EDWA@DN66131_c0_g1_i1
ATGATTTCTTATATGGCAGTCATGAATTTAACCGTTTCATTTCAGAGTGTAATTTCATGG
ATCTGCCAATGCCGGGATTTAATTCAATCGGGCCTGAAGAGATTGGTGTCAGATCATGCC
CTACTTCTGCTAGCATCTGGGAATTTAGACTGGTGTCCAAGACCTTTCAATTTTTATAAT
GTTCGGTTAAAGAAAGAGGGGTGTAGAGAGGTCATAAAAGAGGTTTTTGGTTCAAAGTTA
GGTAACAACTCTGATCTTTCCCTAAATCTAAGACGTAAGAAGTGGAACTCGAAATCCTGC
GAGAATTATAACAAGGTGCATATATTAGAGGAAAAAATTAATGTCTTGGAGGAAAATGAG
AATGTTGATGGTTTAGATGCG
>EDWA@DN66135_c0_g1_i1
ATGGCGACTTCAGTGGCAATCAGGGTTGAGAGCTTGGCGAGCAGCGGGATTGAATCAATC
CCGAAAGAGTATATTAGGCATCAGGAGGAGCTTACAAGCATAGTTAACGTGTTCGAAGAA
GAGAAGAAGGAGGAAGGGCCTCAGGTGCCGACCATCGATTTAACGGAGATCGAGTCGGAG
GACATGGAGGTGCGGGAGAGATGTCGGCTGGAGTTAAAGAAAGCTGCCATGGAGTGGGGC
GTGATGCACCTCGTCAACCACGGGATCTCCGATGAGCTCATGGATTGTGTCAGGAAAGTT
GGGCAGGAATTCTTTGAACTCCCTATCGAGGAGAAAGAGAAGCTTGCCAATGACCAGGGC
TCCGGGAATATCCAGGGCTACGGCAGCAAGCTGGCTAACAATGATCGTGGGCTGCTTGAA
TGGGAAGATTACTTTTTCCATCTTGTTTATCCTGAGGATAAAAGAGACCTGTCAATCTGG
CCTAAAACCCCAAGCGACTACACTGAAGTTACAAGTGAGTATGCAAGGCAACTGCGAGGC
CTAGCGAGCAAAATACTTTCAGCACTATCATTGTGCTTGGGATTGGAACAAGGGCGGCTA
GAGAAGGAAGTTGGCGGATTGGAAGAGCTCCTTCTTCAAATGAAGATCAATTACTACCCC
AAATGTCCTCAGCCCGAACTGGCTCTCGGTGTGGAAGCTCACACGGATGTAAGTGCACTC
ACTTTCATTCTCCACAACATGGTTCCGGGCCTGCAACTGTTTTACCAAGGCAAGTGGGTG
ACTGCTAAATGTGTTCCCAACTCGATCATCATGCACATCGGAGACACCATCGAGATCCTC
AGCAACGGGAAGTTCAAGAGCATTCTGCATAGGGGTCTGGTTAATAAGGAGAAGGTTCGG
ATCTCGTGGGCAGTTTTCTGTGAGCCGCCAAAGGAGAAGATCATCCTCAAGCCACTGCCG
GAGACAGTTTCCGAGACCGAGCCTTCATTGTTCCCTCCTCGTACCTTTGCTCAGCATATC
GAGCACAAGCTGTTCAGGAAGACACAGGATGCTCTGTCAACTGAGTCTGAGGCCAGTGTT
TAG
>EDWA@DN6613_c0_g2_i1
ATGGCGTGGATAATCCGACCCTTGAGCAGAACCCTTTCTTCTCCCTGCTTTAGAGCCCTA
CGCCTTCGTCAACACCCAGATCCCACCTCCTTTCTCTGCCCCAGAAGCTACATCTCCGAC
ATGCGAAAGTCTGCTTTTCAAGACAATATGCTGAGGCTCCTTCGCAAAGAAATCCAGTAC
GAGCACGACCGGTCCGCTCCAAAACAGCCTATCAGCAGATTCGATTCTTTTACCGTTGAT
GACCGACCAGGCGAGCAATGGATCAGATTGAAAAGGAAATTTGGGGATAAAGAAGATATT
ACAATTGATGCAACCATGTTTGACGGGTCGGTTCCTGTCTCTAATCCTACACAGGATGAT
GAGAAGCTTCATATGACATTTATTGTCAATATCTCTAAGGGAGATGGTGGTAATATCTTG
GAGATGGTGTGCACAGCTTGGCCAGATACCATGGAGATAAAAAAGGTTTATGTTCGTGGG
CATAATAGGACACACGATCATCCATACTTGGGTCCCGAGTTTGAGGAATTAGATGAAGAA
CTGCAGAACTCGGTTTATGGATTCTTGGAGGAAAGAAGTATTAATGACGAGCTTGCAATA
TTCTTGCACGAATACATGGGAAACAAAGATAAAACCGAGTTCATTAGATGGTTGGAAACC
GTCAAATCTTGTATCGAGAAGAAATAG
>EDWA@DN66140_c0_g1_i1
ATGAGATTATTATCACCAACCAGAGTACGAATTACAACAACTCACAACCAAAGAAAAGAC
CCATCAAACAAACAGAGACATTTGCACAAGCACAAACACAAACTCAAAAGAAAGCAAGAA
GAAGAAAAAAACAGATCAAGAATCACAAGAAGACTCGACAACAGTGTTGACAGGAACCTG
AATATCCTTATAGAGACAAACATAGGGAGCATCGGAGCCAATGTAAGGGCCGGTCCATCG
AGCTTCAGCGATGTAGCTTGCATCCCAAACCGAAGCATACAAAAACATGGGCTTCTCAGG
AAATCCCTCACCTTCCTTCTTCTCTGTTTTCCTCACCACTTTCCCATCAATAACCCACTC
TATAGAATCAGGACTCCATTTGATTGTGTATTCATGGAACCCATCGGAGCAGTCAAAACC
CAGATCATGAATCTGCTCTCTGTTCCCAGTTCCTGTTGTGTAGTAATTGGTTTGGACGAT
GGTTTTGTCTTTGCCGAGGAACTCGAAGTCGATCTCGTCTTGGGATTTGTCGCCTTCGAG
AGAGGAAAGGTAAATGTTGAAGTTGAGGCCACTGGTGTTGCCTTTGGGGCACTGGATGAG
GGAGGTGAAAGTGCCGTAGAGGAAGCGAGTGGTGGAGCGCCACCTGGCGCCGCCGCGGTG
GTCGAAGGTGAGAGTGATGGAGTTGGAGACGGGGCAGTGGGTGCAGGCGTCTGGGGTATA
GTCTATGGCTATTTCTTTGATGGGTTGGACTTGGTGGTAGTGGTGAAGCGATGGATCCGC
CATTGTCAAGTTTGCTAG
>EDWA@DN66143_c0_g1_i1
CACTATTACATTCAGTATTTGATTTGGTCCATCACTATTGTGGTAGTCCACTCTTTCATC
AAAAAATTTCTCAAACCTGTTCGAACTCTGGTCTCCGAACCACCGAGCCCACCGGCTCTT
CCTTTCATCGGTCACCTCCATCTAGTAAGCTCCGTCCTTCCCAAATCTTTTCAAGACCTG
GCTCAACGCTATGGCCCTCTCATGGGGATCCGTCTAGGTGCATCAGCTTGCCTTGTTGTA
TCCAACGCTGCTGTTGCAAAAGAAATCTTCAAAACCCAAGAGCTCAATTTCTGTTCAAGA
CCCGAGTTCGGTTCCTCCGAATACTTCATTTATAGAGGCTCAAGGTTTGTGTTGGCTCAA
TACGGTGACTACTGGCGTTTCATGAAGAAACTTTGCATGACACGGTTGTTGGCCGTCCCT
CAGCTAGACAAGTTTGCCGACATCCGAGACCAAGAGAAGGTGAAGCTGGTGGAATCCGTG
CTCAAGTGTTGCAAACAAGGAAAGACCTGCGATTTGAGCAGCGAGTTGACGACCTTGACC
AACAATACTATCTGTAGAATGGCGATGAGCACGCGTTGTTCGGGAAGTGATAACGATGCT
GCTGAAATTAAAGAGCTTATTCGGACATGTTTGAAGCTTTCGGGGAAGATTAGTGTTGGA
GATGTGTTGGGTCCTTTGAAGGTATTGGATTTCTCAGGGAATGGG
>EDWA@DN66146_c0_g1_i1
ATGGATTCCACTGAAATGAGTGTGCATCAAATTAGTCGTGGAAAAGCAAAAACATGCAAG
GAACTAGTGGCAGAGTTGGTATATATGATATTGGATGATGAAAGTTATCTAAAAAAAAAG
TGGGACAAAAGGATCGAGTTAGTAACTGAAGTAAGGCAGAAGCTGAAAGACCCACAATTT
GTGTTGGAAAGGTTGGCATCGTTGTTGCAGCCGATTATTGAGGAACGTATGAGTACCGGC
TATGATGTCATAAAAGCGGAATCGGCTTTGCAAGAGCTTCAATCATTTTTGAAGCATCCA
AATAATACAGTTCCGAATCAAGATGGTGCAAATGAGTTTCACAACTCCTACACTGTCCCC
AACCAATTTGCACCGATAGAAGATATACATAATCCCCATGAATGGATGTTAAGGACAAAG
GAGGAGTCACATTCCATTAACGAGGAGCTTAATCAGATAATGGCTATTCTAGAGCAAAAG
GACCAATTAATGAAGAATGTGAATGTTTATGTCATTATCGCCAAAATGCTAGAGAAAGTG
GTCTATTCTTGCTCAACCATGGCATATGGCATTTTGGATCAAGACATCACTAATCTAGTT
CAAGGATATCATGGAGATGGCTCAGTTACTTATGATAGAAAAGAGGGGCAGTTAAGACTC
ATCTTTCCTCCAACTCCAGTTCATGATCAAGAGGTGAACAGTCAAGAGAAACAATCGAAG
GAAGTGAATTTAACCATAAGATCAGTGGCAGGGAGACTAGCAGAATTAAATCTGGCCAAT
CCAGAGATGATTGATCATCTACAACCAGAAGATTTTGACTATCTTGCGGATATTCTGGAT
GATACCTGCATCATCCACAACTACAAGGTTTCTAAATGCAATGCTGATGCGCTTCGAGAG
ATATTTGATAAGCACCCCAAATTTGATGAGAATTTTGGGATTTCCCACCCGGATTTCAAA
AACTCCTTTATGAACTCACTAGCTGGATTGTATACAAAGATAAAATGTGGGGAGGAAAAT
ATGCTGCTAGAAGATATCACAAGTATGGAGTCAATGGTCCGAGACATGGAATTCAGTGGT
TTGCAGATTTCGTGGCTACAAGAAAAGTTGACAGACATCCGTGAAAAGAAAACTTTGCTA
GAACGGATTGCCTCTAACAGAGCTAAGGCGCAGAAAGCCGAGCAGGAGGCACGAGAAGCT
GAGCAGCAGCTGGCCAAGTTGAAGAAGAAAGGACGGTTTGACTAG
>EDWA@DN6614_c0_g1_i1
ATGGCCACAGCTTTCCACCACCACTACAATCTCACTCCCACTCCCATCCTCCGCCGCCGC
CGGTCTCCCCCATCGCCGCCTCCCATTATCACCCCTCCCAACACACCTCTTTCCACTACC
TACAGCTTCTCCATTAAACAATGCAGCAGCAGCAGAATCACTTGCAAAGCCACGGAAATG
CCTTCCGTGAGCGAACAATCAGCGGCTTCGGGCGGCGGTTCTGGTAGTGAGAACTGGGTG
CCGGTGGTCCCGCTGGCGGTGCTGCCCAAGGGAGAGCGTCGTGTGATCATACAAGATGGA
GAGAACATCCTGTTGCTTTGGTATAAGGATGAGGTTTTCGCAATTGAGAATCGTTCGCCC
GCTGAAGGCGCTTACACTGAAGGCTTGCTCAACGCCAAGCTTACCCAGGATGGTTGTATA
GTTTGTCCAACAACTGATAGCACATTTGATCTTCGGACCGGAGCCATCAAGGAATGGTAT
CCAAAAAACCCAGTGCTGCGAGCCCTTACACCTGCTCTGAAGAAACTTTACGTTTACCCT
GTAAAAACAGACGGCGAAAATGTTTATATCAGCATGCAAGGGGGTGTAAACTCTGATGCA
GCCGCAGAGATCGTCTTCAGTGGAAAAGCTCAACCAGGGGTAACTGCTTCTGATGTCAAT
GTGGACGAGGTGAGAATGGTAATTGATGAGAGCTCGGAGGGGTTTGGTTTCACGGTAAAG
AACGAAATTATAAACGGTAAGGCAGCTATCATCGGTTTCCTGCTGTTGCTGGATTTTGAG
CTCTTGACTGGTAAAGGTCTTTTAAAGGGAACAGGGTTCTTGGACTTCTTATATGCTGCT
ACAAATGCCTTCAATTAG
>EDWA@DN6614_c0_g1_i4
ATGGCCACCGCTTTCCACCACCATTACAATTTCACCACCACTCCCATCCTCCGCCGCATC
CGGACTCCCCCATCGCCGCCTCCCATTGCCCTCCCCCACAACGTTTCTCTTTCTACTACC
TACAGCTTCTCCATTAAACAATGCAGCAGCAGCAGAATCACTTGCAAAGCGACGGAAATG
CCTTCCGTGAGCGACCAATCAACGGCGTCGGGTAGCGGTTCTGGCGGTGAGAACTGGGTG
CCGGTGGTCCCGCTGGCCGCGCTGCCGAAGGGAGAGCGGCGTGTGATCATACAAGACGGG
GAAAACATCCTGCTGCTTTGGTATAAGGATGAGGTTTTCGCAATTGAGAATCGTTCGCCC
GCTGAAGGCGCTTACACTGAGGGCTTGATCAACGCCAAGCTTACCCAGGTTTCCCCCCCT
CATTACTAG
>EDWA@DN66152_c0_g1_i1
ATGAAATCCCTTCATTTCTTCATCTTCCTTGCATTCTTCTTCAGCCTAACTTGTTTCTGC
AGAAGCGAATTCTCGACTGTGAATGATGCGTTCATGCGCTGCAATGGATCTATCGGAGAC
TGCGAAGAAGCCAATGAGATATTAATGGAGTCAGAAATAAGCCGAAGGCTTCTCGAAGGG
AAGAGATATATATCTCCCGGCGCACTGAAAAGAGATCAACCGGTTTGCCGTGGTGGCTCC
GGCGGCGAAGCTTATAGTAAATCTGGCGGATGCCTCCCTGAACCGTCCAACCCTTATGAT
CGAGGGTGCTCCAAGTACTATCGTTGTAGGTCAGATTCGTGA
>EDWA@DN6615_c0_g1_i1
TTCCACACTAAACAAAGCCAAAGACGAGCCAATTCCGATCAAATCAAGTGGAAGAAAAGA
ATGGATGGATCGGGAGGAAGTGGAGAGGATTGTGTACTATTACCTAATTACAAGCTTGGA
AGAAGGATCGGAATCGGTGCGTTTGGAAAGGTTAAAATTGCTCAACATGTATTGACTGGT
CAGATGGTTGCTATCAAGATTCTTAATCGCAGAGAAATTAAGAAGGCGGCCATGGAGGAA
AAAGTTGCAAGAGAGATTAAAATCTTGAAATTGTTGATGCACCCTCACATCACACGAGTC
TACGAGGTCATCGAGACGACGACAGACATTTTTATTGTCATGGAATATGTCGAATCCGGA
GAACTCTACGACTATATTGCAGCGAATGGAAGGCTGGAGGAGGATAAGGCTCGC
>EDWA@DN6615_c0_g1_i2
TTCCACACTAAACAAAGCCAAAGACGAGCCAATTCCGATCAAATCAAGTGGAAGAAAAGA
ATGGATGGATCGGGAGGAAGTGGAGAGGATTGTGTACTATTACCTAATTACAAGCTTGGA
AGAAGGATCGGAATCGGTGCGTTTGGAAAGGTTAAAATTGCTCAACATGTATTGACTGGT
CAGATGGTTGCTATCAAGATTCTTAATCGCAGAGAAATTAAGAAGGCGGCCATGGAGGAA
AAAGTTGCAAGAGAGATTAAAATCTTGAAATTGTTGATGCACCCTCACATCACACGAGTC
TACGAGGTCATCGAGACGACAACGGACATTTTTATGGTCATGGAATATGTCGAATCGGGA
GAACTCTACGATTATATGGATGGGAAAAGAAGGCTGGAGGAAAAAGTTGCAAGAGAGATT
AAAATCTTGAAATTGTTGATGCACCCTCACATCACACGAGTCTACGAGGTCATCGAGACG
ACAACGGACATTTTTATGGTCATGGAATATGTCGAATCGGGAGAACTCTACGATTATATG
GATGGGAAAAGAAGGCTGGAGGAGGACGAGGCTCGCCTCATTTTTCAGCAGATAGTTTCT
GGG
>EDWA@DN6615_c1_g1_i1
ATGGATGGATCCGGAGGGAGAGGAAGTGGAGCGGATAGTGTATTACCTAATTACAAGGTT
GGGAAAACGCTTGGAATTGGTTCGTTTGGAAAGGTTAAAATTGCTGATCATATTTTGACT
GGCCATAAAGTTGCTATTAAGATTCTTAACCGAAGGAAGATCAAGAATATGGAGATGGAG
GAGAAAGTTAGAAGAGAGATTAAAATTTTGAGATTGTTTATGCATCCTCACATCATACGA
CTCTATGAGGTCATAGAGACAGCAACTGACATTTTTGTGGTTATGGAGTATGTAAAGTCT
GGAGAACTCTTTGATTATATTGTAGAGAAAGGAAGGTTGCAGGAGGATGAGGCTCGCAAC
TTTTTTCAGCAGATAGTTTCTGGGGTGGAGTACTGCCATAGAAATATGGTGGTCCATCGA
GACCTTAAGCCT
>EDWA@DN66161_c0_g1_i1
ATGGTCGGCGAAGAATCGCGTGCTGAAGTTAGCCCGCGACGCCAGTTGCTGCACCGCACC
CAACGGCCCCTCTTGTTGGAACAGCACCAGTATGTAGCGATGGATGCCTACCGGTGGCCG
TGGCCCCATGTACCCCAGGATTTCCTTCCCTCGAGTGGGGTTGGTTCCTCCAGGAATGTC
AGAAACAATCCAGTGAACCCATTCACGCATGCTTGGCTCGCTGGGACTCGGCGCATCAGG
GTCAGTCATCACCAGAGTGTAGAGCTGATCAGGGAGGCCGTCAATGGCGACTTTGGGAGG
GTTGATAGTGATGGAAGGCTTAATGTCGCAGCCGTTGGTGACATGCTTGGAGCCGTAGTA
GACGGACATGGTGACGGTGGGGACAAACATGTCGAGAACATCGCCGATGACACGGCCGAC
GACGAGAGGGTCGACGGAGGCAGCCATGGGAAGGAAGAAGAGAGAAGCGTTTGTTTGAGG
GACGGTGGTGGAGTGGAAGAGGGTTTATAA
>EDWA@DN66163_c0_g1_i1
ATGGACGGACTAATCAAGGCTTTCAGCGACGTTGTTCTCGGCGGCGGTGGCGGCCGCGAC
GGAGAAGACGAGTCTCGAGATGAACGCTCCAGATCCAGTTGGGCGCAGGTGGTGTCCGGG
GATCAGGATAACGAAGATCGTCCCCCGTCCCACTCCCAGTGGACGAAACAGGTTCATATG
GATAACTGGCAAGGGTATAAACGGGCTCCTAGTGAGCAAGAATACGCTGATGAGGTTGGA
ACAGGTACTAGCGTTGAACCGTCAGAAGAGGAACTTGCTGACTTGTCACAAGCTTGCAAC
AGGCTGTGGCAACTTGATTTAAACCGTTTGGAACCTGGAAAGGATTATCAGATTGACTGT
GGTGAAGGGAAGAAGGTTTACCAGAAGGAAGATAGGGCAGAAGGAAGCCTATTTTATTCT
CTGAGTGAAGACATATTTAGAAAACCTACATTCTCTCGTTTCTGTGCTCTCTTAGATAAT
TATAACCCAAATTCCGGGTGCAAAGAAGTTGTTACAGCTGAGGAGAAACAAGAGCAGTCT
GCTTTTATAGAAGAAATCAGTAGAACTGCACCTATTAAATATCTTCACAGGTACCTTTCT
TTGAAGGGCATTGTATCTGAAAACTATCAAGATTTCAAAAGAGTGTTGACAAAGCTATGG
TTTGATCTTTATGGTCGAGGCGGAACATCTGGTTCCTCTTCTGCTTTTGAACATGTTTTT
GTTGGGGAAATCAAGCAACGTGGTGAGGAAGAAGTTACTGGCTTCCACAATTGGCTTCAG
TTTTACCTAGAAGAAGCAAAAGGAAGAGTTGATTATCAAGGTTATATATTACCCCGAAGA
CGAGGGGAAACTCCAGACTCCGAAACACAATTGCTTACAATTCAGTTCGAATGGAACGGG
GTTCTTAAAGCCGTGTCAAGTACTTTGGTTGGGGTGAGCCCTGAGTTTGAACTTGCTCTC
TATACTCTGTGTTTCTATGTGGGTGGAGAGGATAACTATGTTCAGCTGGGTCCATACTCT
GTTAACATCAAGTGCTACCGGTTTGGAGATAAAATTGGTTCTGTGTTTCCAATAGCAGAA
TGCTGA
>EDWA@DN66167_c0_g1_i2
ATGTTCGGAGTGGTATTCCCCAACCGAAGCTTCCCTATGGACATCTCCAGCTTCGCCCAA
ATCGACACTTTCCACTGGGTGCTCGACATGAACACTTTCGTCGGCGAATCCTACCACCAA
ATCGGCGACATGTGCATCTTCCTTTTGAACAACTTCACTTTGCCCCCCGACAAGGCTTTG
GCCGTCTACGTCCAGTCCCCTGGCTCCCCATTCGTTTTCTGCGGCGCCGTCACTGTGCAG
CGCCCCTCCGCCGTTCTTTCCCTCATCTGGCCGGAACCCGGAGGCCAGATGCAGCTCACT
GCTCCTGATGCCGCGCCGCCTTCCGCCAAGATCGGTGTGTCGGTGGAGGATCTGGCCGCG
TTGCCGTCCTTGGACGTGGCTGCCGAGAAGAAGATCGAACGCCTGGCGTTGAAAGTTGGG
GAAAACTTGTTCAATTTTATGCAGTCGTTCTGTGGGGTTGATGGGTCTAAGCTGGTGGTG
CCTATGGACATTTTGGATAGATGGTTTAAGAAGTTTCAGGAGAAAGCCAAGCGTGATCCT
GAATACTTGAAAGGTTTCGCCTTGTAA
>EDWA@DN66177_c0_g1_i1
ATGAAGAAGAAGAAGCTAAAATCCAGGAGAAAATCAAACAGCCATAGCCACCACGAGCCG
GAACCATCAAATCCAAGCGATTTCTCGTTCAACATAACCAAAGTAGCCGTGGCTCAGATC
TGCAAATCGGTCGGGTTCGGGCGTAGCCGGGTCACAGCACTCAACACCCTAACCCTAGTC
GCCACCAAATACCTGGAAACCCTCGCCAGGTCGGCCACATCATTCTCCGGCGCCGCCAAT
CGCGCTCAGCCCAACCTTTTAGATCTCATCAATGCCCTCCACGACACGTCCCTGCATGTG
GGTTTCAAAGGCGCAGACACACTGTACGGCGACGATTGCTTGTTGAAGTCGGCCGTGCTG
GAAGATCTGTCCGGTTTTGTCAGCTCAACGGACGAAATACCCTTCGCCAAACCCATTGGG
AGAACAAAAGAAAGAGAAACAGAAGGTTTAAAACCTTCCCCAGGAGGGAATTTGCAGAGG
GGTCGCCATATCCCGGAATGGTTACCAGAATTCCCTGATTTAGGCAATAAAGAACAATCC
ATTAAAAGAATCAACGGGGAAACTTCGTGGGAAAATTCCAATTCCGTTCTGGGACATCAA
ACTGGAGAATTTGAGGAGAAAAGAGATGGTAATAATGGTGGGAAATTGTCAAAGGAGAGA
AGGAAAGTGAAATTCTGGATTAAGGGAGATAAAAGAGAGAATTTGAATAGATTTAGTGGG
AATAATTTGTTTAGCCAAAGTGTAGATGAAGAACCAGAGGTTGAGCATAAGAAATCGAAG
GCGAAACAGACTCTGGTGTATCGGAGGAGAAAGAAGGTTCAGTAA
>EDWA@DN6617_c0_g1_i1
CTTCAACTGGTTCAAACGCAGCTGTGGATCTACTTTTATTTATATCTTTCAATAACAGCA
TTCGGCATTCAGGTCGGAGTACGTATATATAACCTCGAACGACCCTCTACAACATACATT
AGAAAACTTCAAAACAATCGAACATGTTTGTGTCAAACACATAGTCGTATCCATAGCTCG
AAATTGTGGGAATTGGTTATACAAGTGCCCTTCCTTACGATGTACAGAGGAATGCTTGTT
TGGTATTACAGATATGAGAGATTACATGTCAAAATACAAGAAATAACATTTCTAGGCCTC
GACTCGAAAACAACAAACAATTTGCTCTCTTTTTGA
>EDWA@DN66189_c0_g1_i1
ATGGAAAAAGAGAATACAAACACTACTACTTGTAGTGGTAAGCCTGTATCGATGATGGAG
GAAGATTCCACGACACCCAAAATCGATTCCCCCACCAATTCCCAGCAAACCATTTCCGAC
GACGATGAAATAGACTATTCGATCAAACCTGAATTCTATGACCCGAACCTTGATGATAAA
GATGAAATATGGGCTCAGAAGAAAAGGAAAGGCCGAATTTCCGACGCTGTGCTTAGCTGC
CCTGCTTGTTTTACCACCCTCTGCCTTGAGTGCCAAAGGCACGAAAAATATGTGACTCAA
TACAGGGCAATTTTCGTTGTGAACTGCAAGATAGAAAACGAAAAAGTCAGGCAAGAAAAG
GTAAAACCGAAAAAGTCAGGCAAGCGAAGAAGAGAAACAGGTGAGGATGAAGCAGCTGCT
GCCAGTGGGGAAACTTTCAAGGCGGTCTGCTGTTTGGTGTGCTCGACGGAGGTTGGTGTC
ATCGACGGAGACGAGGTTTATCACTTTTTCAATGTTCTTCCAAGTGAGGCCTGA
>EDWA@DN6618_c0_g1_i1
ATGACCTCAGATATGTGTCCCGATCTTTGTTCTTCACTGGCAAGAATCCAGAGATCTAAG
TCTAGGCAACGAGCTTTAGAGAATCGAAATAGTGCAAAGAAACTGTGTAAAAACAGTGAG
AGCTGTGACGAGAATTGTGTTGCCTGCAATAGTCAAAACAAAGTGTCCAAGATTGCATCT
TTACAGTCTGGTCCTGTGGATATGATGGAATTGATCAGATCTGGTGATAATGTTGTGAAT
TATGAGGTGGAAAAGGAAGAAAGAGCGAAATCCAGGAGCAAGAGGAGAAGTGAAATTTTT
TATTCCGGTAGAGTCACAAGATCAAGAAGTTTTGTCCAACCTTCCAAGTCCAACAGTGGG
CCTTCAGGTGCAGGCAACACTTCTCATGTTGCTAAGCAGGATGAGGTGGCACCTAGTGAA
TCCATCTGTAAATTAGTAGAACAGCGTGTTGTTACTCACGAGTTATCGGAATCAAAATTT
GTTGAACCTGTTGATAATACTGAAAGTTGTGTACTGAAAAATAAAGAAAGAGGTCAATGC
TGGAGCCAGGGAAGGGGTGAAGATATTTGCCCCAGTAGTATCACAAAGTCAAGAACTGTT
CATCCTCCAATTTCTGCTAGTAGTCCTCCAAGTGCAGGCAAGAGCTTTTGCGTTGCAAAG
CAGGATGGTATTTTCCTTGCTGAATCCATTAACAAATCAGGACTACAGCCTGATGCTGCT
GATGAATTATTGCAACCTGTCAAGCCAGTTGATAATGCTGGTACTTGTGTAGCAGCAAAG
GAAGAAAGAGATCAATACCAGAGTAATGAAATGGGTGGAAATATTTATTCTGGTAGGGTC
ACAAGATCTAGAAGTTCTTTCCAATCTCCCAAGTCTGTAAATGGGCTTTCATGTGCAGGC
AAAACATCTGAAGTTGAAAAAAGTGATGACAATATGCTTCTAGAAAGCATCAGCGGATCA
AAAGAACAGCCTAGTGTTGTTGATAAGTTATTGGCATCGGTAACGCCTACTGCTATCTCT
GATGAAACACATGTTTCTAGGAAATCAAAAGACCACCAAAACAAGGAAAAGGAAAGCAAT
GTTTATCAAGGAAGATTAACAAGATCCAGAAGTTCTAGCCAACACCATAAATTTGTAAAT
GAAAATTTGAAGCTGGATAGTTGTCCTGATAGGAGCATCAATGATGGCATTTTCAAATCA
ATGCAGCTTTCCTGCCATGTTAATGATCTTAATGAGTTGATTAAGCCTTTCGATATCACC
CATGAAGGTTATGAGCTAAAGGCCAAAAGTGATAACCAAACAATGGAGAATGCTGTTGTG
GATCAAAATAATGATGGTAGTACCAGGTCAAGAGCTAATTCTAGTGCAAAGTTGTTTAAA
CTTGATTCCTCTAATACCCTGGAGAATAAAGTTACACAACCCAGATCAGCAGCTTCCAAC
CAGTTCCAATGTGCAAAGTCATCAGAGAGGCCTGAAGCGGTTGGACATATGGAAGTTTCT
GGTACTCAAGTAGATTCCCTCTCTTGTATTGATGGTAGTGATCTCGCTGAATTGGATCAA
TGTGATGCATTTGTTGCAGACACTGATGCAGATTCTGTTGAGTTAGTTGAGGCTTCAGCT
AGTTCTGCCTCTAATTTGGATGGTGGTAACAATCCTTATTTTATCAAATCATTGAATAGG
TATGAAAAAGTTGAGTTGGAAGCCACGGGAAAAAGTCCACAATCTTCATCTGCTATGAAG
GTGTTGCCCAGGCAACTTGATTTTGATGATTTGGGGGAGTGCACTGTGATGGAAGCTTCT
AGTCTTATATTGAAGAGTGAAAACGTGATCAACTCATTGGAGAAAAGGTCTCTTACACCA
CTTCCTTGTGCAGAGAATCTGGATGATGCAACTTTTGTTCACTACCAAGAAAAACACAAC
TCATCCCATGAAAAGCAGTTGCCAGAGGAGAAAGAAACTTTCTGCAATGGAGAGAAACCG
CCTGAAACAGCTTTTATCAAGACATCTGGTGGTAGAACTTCCAATTTAATCTCCTTAGAA
AAAGTCACACTTGACGCTTGTACGGATGCTGTAATAAGTTCTGTGCCTGAAAGCAATGAA
ATCTCTGAACATGAAACTTTAATGGAAAATCTTTCAACTAGCTTTAAAGTTTCTTATGAT
GGTTTGCATGGAAGTTTGCTACAGGATGATGCAGGATCTAATATAAATGTTGATTCAGGG
ATAAATCATTTCTTTGAGAAGGATTGTGGGGAGGTCACAGTAAAAGCTGTAATGTTGGTT
CCAGAAGCTGGTAATCTTGATACTGATTTATGTAGTGGTCCTGTGATTTGTAGCCCTCCC
CTGCTAAGGATAGAAGATGCAACTTCCAATGATGCAATTGAGCATTTTAATGCTGCATTA
TTCGAAGAAACAAAGGGTCATTCTCTGAAAGAGAAGATGGAGTCGATTCCTTCTCAAAAT
CAAAATGAAGTTACAATGAGAAGATGTATTGCTGGTGACATTGATTCCGTTCTTGATCAA
ACACATGAAAAATCAAGTGAAAAGAAGGTTGCAGTTCAGTCCATACAACAAGGTAAACAT
TCTAGTTCCCATGTGGAGGGTTCATGGCCTCATAAGTGGAGGAAGATTGATGATCAACAA
AGTAATTCCCTGTCGTTTTCATTAAGCTTGAAGGAGGAAGATTCTAAGCAATTAAGTGAT
GCTAAGTTTCTAGTTGTTGAAGAACAAAATGGGGGGAAATATAATAATAAAGAATGGGGC
AGAAGTGAAAACATCCCTTCCACTTTTATGCATAACCAATTTGATGTGGCTTCTGTCTCA
AGTTTGCCCTTAGAGACCCTTGAAACATTTGATCACTCAGTGGACAGAACAGGAGCAGTT
GATCCATCCAGCATCATGTTTGGTTCAACAGAGAAATGCGCTGCAGATGAGAACCAAATC
AAATTGAATGTCGGGGATAAATCTGAATTTGCAAATATTGAACATTTGGCTTATGATGAA
AGGAGCAACAAAGAAAGCAAATGTCAACTAGGAGAAGATGGTGAGTTTTCAGCTTCTCTC
ATCAGTTCTCCTTTTCGACCACCTTCAGATTTGATCACGGTAGATCAAAGCAGACCAGAA
ATTGAGGGGTTTATAATTCAGACAGATGGTGAACAAATATGCAATGGCGGAGAAGGCATT
AGCTTTGAAAAATTGCAGCCTCCAAATACTACATTAGGACATGCTAGCCTTCTGGAGCAG
CTTTGCAAATCTGCTTGCATTCATACCCCATTGCCCCAATTTCCATCCTCGTATAAATTG
CACCAAGCAACCGGTCTTTACCAATCTGTTCCTAATGGATTTCTAGAATGTATGGACCTG
AGGAGCACTAGTTGCTTTGGTGAGGAAACAAACCGTGCAACTGGTCTTTATCAATCTGTT
CCCAATGGACTTCTAGAATGCATGGACCAGAGGAGCACTCCTGCAAATGACTATAGAAAA
AGTCACCTTAAAATCAGCAGTAGTTGCTTTGGAGAGGAATCAAACCGTGCATTTCTTGGA
GGAGGCCTTTCTGATTGCTTGCCATTGTCTAGTTCTCAACTTACTGGAAATGAGAAGAAT
CCTTATCTTTCTCCTGTTGGCAAGTTCTGGGATAGAATCACATCAAACTCTGACAGTTCG
GAGAAGCGAGGTAGCCTAAAGCCAGAGCTTCCCTGCATTAATGAAGAAAATGAGATCATG
GAAGAGGTGATTGATGCATTTCAGGAAGGCACTGCTTCAAAAACAGTGACTTGCTCTGCC
AAAAGGAAACCACTCACTGAGATTAGGGAATGTCCAAATGCCCCTTCATCAGTTTCTGGA
GCTGAAATATTTAATGTTAGAGATAGCCTGGATTCTGTGAACACAGCCTACAGCTTCATT
GGGCATGAGAAGGGTAGCAAGCAAAAGGTTCGGAAACACAATGCCCCAAAGAGGAGAGAT
ACAAATAAGTTGAAAGAAAAATGCAGTATAGTATCAGGGGCAAATTCTACCAAAAGGGCG
AGTGAATCACTTCGTAATAGGTTCAGTAAACCAAAACTATCTGAGAAAACCAATCCAAGA
AAAGGTGGGCCAAGTTTCTCTCAAAAGGAGTTAAAGATCAATAATATAGTTTCAAATGTC
TCTTCGTTTATTCCTATCGTTCAGCAAAAACAAGCAGCTTCCATTGCTACTGGGAAAAGG
GATGTTAAAGTGAAGGCTCTGGAGGCTGCTGAAGCTGCAAAGAAACTTGCAGAACAAAAA
GAAAATGATCGCAAGATGAAGAAGGAGGCATTGAAACTTGAACGGGCGAGGTTGGAGCTA
GAAAACTTGAGGCAGTTGGAGCTCGAGAAGAAAAGGAAAGAAGAAGAACGAAAGAAAAAA
GAGGCCAGTATGGCTGCTAAGAAACGACAGAGGGAGGAAGAGGAGAAGTTGGAGAAAGAA
AGAAAAAGAAAGCGTCTGGAAGAAGCACGGAGACAACAGCGTGGCCCTGAAGAAAATTTA
TGTTCAAAGGATGAGAAAGAAAAAAAGTGCCAAGCCCCGGATGAGAGATCACAAACAATG
AAGGTTCCTAATAGTGAGGCATTGAAGCATGAGAAAATGCAAAAAGCAGTAGGAGCAAGT
GAAGGGAAAATGTCGGCTAGGGAATTTAGCACAGTTGTTTCTTCAACTTCTGGTGCTGTA
AAAACAAGCACAGCCAGTGAAGATTTTAATGCGAAGGTACTAAGCACCTTCGATAGAGTA
AAAGGGAGTGATAACCAAAATGCATGCGTAAATATTGAACAATCGTATGATATTTCTCCA
TACAAAGGTTCTGATGATGAAGAAGAAGATGATGACGATGAAAATGAACCGAATAGAAAA
TTTGTTCCTTCATGGGCCAGTAAAAATCGTGTGGCTCTGGCTATTGTTTCCCAGCAAAAT
GTAAATCCAGAAGCAATATTTCCCCCAGAAAGCTTTTGCAGCATTTCTCAAGTTCTCTTG
CCAAGAAAATTCCAGCAAAACGGTGCAAGTTAA
>EDWA@DN6618_c0_g1_i2
ATGTCGACGATTGAGAAAGCTTTGATTCAGATCTTCGAGAGGAAGAATCGAATAATCGAC
AACGCCAAGCAACAAATCCTTCTCTTCGATCACCAACTCGCTTCCAAGTGTCTCATCGAT
GGCTTTGCTCCACCTCCTTGGCTCCTCTCCTCTGCTCCTTCTCAGTTGAATAAAGAAGAT
CTTATCTCAGGACTTCTTCTTCCACATCAACAGTCTTCATTTCCTTACTGTTCTCTGTAT
CAACATCCAGTTGTTACAGCTGATAACGTGCTGTTACCCCGTATTTTATGCTCCCAAGTT
AATGTTTCAAATGATGGCTTAGACCATTGCCTTTCTGGTCAAGCTGGTGAGCTGGATCCT
AGTGTTACATCTCCTCCTCAAGATTGTAGAGATGGAATGACCTCAGATATGTGTCCCGAT
CTTTGTTCTTCACTGGCAAGAATCCAGAGATCTAAGTCTAGGCAACGGGCTTTAGAGCAC
CGAAACAGTGCAAAAGCATGTAAAAACAATGAAAGCTGTGAGAAGAATGGTAATTCTTTC
AACGGTCAAAACAAAGCGTCCAAGGTTGCTTCTTTACAGTCAGATATTGTGAATAAGTTG
GAATTGACCAGATCTGGTGATACTGCTGCAACTTTTGAGTTGGAAAAGGAAGAAATAGGG
CAATGCAGTAGCAAGGGAAAGATTGATAATGTTTACTCTGGTAGAGTCACAAGAACAAGA
AGTTCTATCCATCCTTCCAAGTCTGAAAGTGTGCCGTTGGGTACAGGCAACAATTCTTTT
GTTGCAAAGAAGAATAATGTTGCGAGTTATGAGGTGGAAAAGGGAAAAAGTGTGGAATGC
AGGAGCAAGGAAAGGAATGAAAAGGTTTGCTCTGGCCGTGTCACAAGATCAAGAAGTTCT
GCTCAACCTTCCAAGTCTATGAGTGGGCTTTCAGGCAAAGGCAACACTTCTTCTGTTGCT
AAACAGGATAGTCTGGTACTTACAGAATCCATCTTCAAATCAAGACAACAGCTTAGTGTT
CATGAGTTATTGGAGTCAGAATTTGTTGAACCTGTTCATAATACTGTAAGTTGTGACAAG
AAAACTGAAGAAAGAGGACAATGCTGGAGCAAGGCAAGGGGTGAAGATGTTTACTCTGGC
AGAATCACAAGGTCAAGAAGTTCTGTTCAATCTCCAAAATATGAGAATAGTTCGACAGGT
GCAGGAAAAAGTTTTTCGGTTCCAAAGCAGGATGATATTGTGCTTAGAGAATTCATTAAC
AAATCAGGATTAGAGCATGATGCTGCTGAAGAAAGAGGTCAATGCCGGAGCAAGGCAAGG
GGTGAAGATGTTTACTCTGGCAGAATCACAAGGTCAAGAAGTTCTGTCCAACCTGCAAAA
TCTGAGAATAGTCCACCAGTTGTAGGCAAGAGTTTTACTGGTGCAAAGCAGGATGGTATT
GTGCTTTCAGAATCCATTAGAAAATCAGGACTAGAGCATGCTGCTGATGTTGAGTTATTG
CAATTTGCCAAACCAGTTGATGATGTTGTAACTTGTATGGTAGAAAACGAAGAAAGAGGA
CAATTTCAGAGCACGGAAAGGGATGAAAGTATTCACTCTGGTAGTGTCACAAGAGCTGGA
CATTCTGTTGAATTTCCCAAGTCTGTGAGTGGGATTTCATGTGCTGGAAAAACATCTGAT
GTTGTAAAGTGTTACGGAAATACTAGTATAGAACCCATCTGCGAATCAAAAGAACAGAAT
AATGTTGTTGATGAGTTATTGGAATTGGTAAAGCCTCCTGCTATGTCTGCTGGAAGTTGT
GTTTCCAAGAAAGCAAAAGACCCTGAAAGTAAGGAAAAGGAAAACAATGCTTGTCAAGGA
AGATTAGAAAGATCCAGAAGTTCCAGCCAACAGCAAAACTATGAGAATAAACATTTGAAG
TTGGATAGCTGTCCTGAGAGAAGCACTGATGATGGGATTTGCAAATCAATGCAGGTGGCC
TGCCATGCTCGTGATCTTAAGGAGTTGATTAAGCCTTGTGATATCACAGATGAAAGTTGT
GGGAGAGAGGCCAGAACAAGTGACAACCAAAGAAAGCTGGGTACTGTTGTAGACCAATAT
ACTGATGATAGTACCAAATCAAGAGCTAATTGTGGTGCAAATATGTTTAAACTTGTTGAT
TCTTCTAATGGTCTGGAGTCTGAAGTTAAAAGGCCCAAATCAAAAGATTCCAACAAGCCC
CCATATGCAAAGTCACCAGACAGGTCCAAAAGAAATGAATCTAAGGAAGTTTCGGGTACT
GAAGTAAATTCCCTGCCTTGTGCCAATGACAGTGCTCTTGCTGGACTGAATCAATGTGAT
GCAATTGTTGCTGATACTAATGCAAATTCTGATGAATTAGTTGAGGCTCATTTAGCTAGT
TCTGCATCAAACTTGGATGGTGCTAAGAATCCTCTTTTTGCAAAATCATTGAATATGTAC
AACAGAGTTGACTTAGAAGTAGTAAGAACAAGCCAGCACTCTGAATCTGCTATGACGGTG
TTACCCAAACAGCTTGATTTTGATGATTTGGGAGAGTGCACTTTGAATGGGACTTCTAGT
CTTATATTAGAGCATGGAAAAGTGAGCAACTCACCACTACCTTGTGCAGATAAGCTGGAT
GAAGCAACTTCTGTTCTTTACCGAAAAAGAGAGAGGGGGTCTGAAACAGATTTGAACAAG
GTATCGGGACCTGGTAGAACTTCTAATTTAAATGTTGTGTCCTCGGTAAAAGAAAGTTCC
AAGACTTCTACAGATGCTATAACAAGTATTCTGCCTGAAAGCAATGAAATCTCTGGGCAG
AAAACTTTCATGGAAGATCTTTCAACTACCTTTAAAGTTTCTAATGAAAATTTGCTTGGA
AACTCACCAAATGATGCGGCACCATCTGATTTAAATGCTGACACGGAGATGGATTATCTG
TTTAAGGACTATGGGAAGCTTGAAGAAGTAAAATCTGTAATGTCGGCCCCAAAAGCAAGT
AACCTCAATACTGATGTATGTAGTTGTCCTTCAAATCTGGAAGATATTGATTTCACTGGA
GTTTGTAACCCTGCCCTGCTAATGAAAGCAGATGTAACTTCCAGTGATGCTAGTGAGCAT
CCTTGTGCTGCACCATTTGAAGAAACTAAGGGTCATCCTCTGAAGCAAAATGTGGAGCCA
AGCCCTTCTCAAAATCAAGATGCAGATTCATTGGGAAGATATATTGCTGATGACATTGGT
TCTGTTCTAGATCACATACATGCAAAATCAAGTGAAAACAAGGTCATGGTTCAGTCCATA
CAGCCAGGTAGACATTCCAGCACCCATGTGGAAGGTTCATGGCCTCATAAGCGGCGGAAG
ATTGAAGATCAACTAAGTAATCCCCCGTCATTGTCATTAAGCTTGAAGGGGGAATATATT
ATGCTATTAAATGCCGATAAGTCTCTTGCTGATGGAGAAGATCAGAATGCGGGGAAATGT
AATTGGCAAGAGAAGGTTGGAAATGAAAACACCCCTTCGACTTTTATGCATAAACGATTT
GGTGTGGTTTCTATCTCAAGTTTGCCCCAACAAACCCTTGAAAATATTGAAGATCACTTA
GTGGAGGGAACGAGAGAAGTATATCCATCCAACATTATGTTTAGTGGAGACGGGAATATT
GAACATTTTACTTGCGATGGGAGGAGCAAGCAAGAAAGGAAATCTCAACTTGGAGAAGAT
GGTGACTTTGCAACTTCTCGCATTAATTCTCCATGTCAACTACGTGCAGGCGTGTTAAGT
GCTGATCAAAGCAGACCAGAAGTTGAGGGGTTCATTATTCCGACGGACAGTGAACAAGTC
TGCACTGGTGGGGATGGAATAAGCTTTCCCAACTTGGACCTTCCAAAGACTACAATAGAA
CGTGCTGGCCTCCTGGAGCAGCTTTGCAAGTCCGCTTGCAGCCATACCCCATTATCTCAA
TTTCCAACCACGTATAGATTGCACCGAACAACTGATCTTTACCAGTCTGTTCCTAATGGA
CTTCTAGAATGCATGGACCAGAGGAGCACCCTTCCCAACAATGATGTTTTAAGAAGTCAA
CTTAAAGTTAGCACTAGTTGCTTTGGTGATGATACCAACAATGCATTCCTTGGAAGATCT
TTTTCAGATTGCTTGCCGTTTTCTAGTTCTCAAGTTACTGGAGATGGAAAGAAACTGTAT
CTTTCTCCTATTGCTAAGCTTTGGGATAAAATCGCATCATACTCTGGAAGTTCAGAGAAG
CGACGTACCTTAAATCCTGACCTTCCGTGCATTAATGAAGAAAATGAGAACACAGATGAG
GTGGTGGATAGATTTCAGGAAGATGCTGCTTTTGAAGTTGTGGCTAGCTCTGTCAAAAGG
GAACCACTTGCTGATATTAAGGAATATCCAAATGTTGCTGCAGTAGTTTCTGGAGCTGAA
CAATTTACTGTTAGAGATAGTCTAGACTCTGTGAACACATCCTACAGCTTCACTGGGACC
GAGAATGGGATCAAGCCGAAGGTTGGAAAACACAATGCCAGCAAGAGGAGAGACACTGGT
AAGTTGAAACAGAACCGGAATATGCTACCAGGGGCAAATGATACCAAAAGGGCAAGTGAA
TCACTTCGTAATAGGTCGAGTAAACTACAGTTATCAGAGAAAACCAGTCTGAGAAAAGGC
GGGCCAAGTTTCTCACAAAAGGAACCAAAGGTTAACAATATAGTTTCAAACATCACTTCG
TTTATTCCAATTGTTCAGCAGAAACAAGCAGCTTCCATTATCACTGGGAAGAGGGATGTT
AAAGTGAAGGCTCTAGAGGCTGCTGAAGCTGCAAAAAAACTTGCTGAAAAGAAAGAGAAT
GATCGAAAGATGAAGAAAGAGGCATTAAAACTTGAACGAGCGAGATTGGAGCAAGAAAAC
TTGAGGCAGTTGGAGCTCGAGAAGAAAAGGAAAGAAGAAGAACGAAAGAAAAAAGAGGCA
GATATGGCTGCCAAGAAAAGACTGAGGGAAGAAGAAGAAAAGTTGGAGAAAGAAAGAAAG
AGAAAACATATGGAGGAAGCACGGAAGCAGCAGCGTGCTCTTGAAGAGAAGGTACCTTCA
AAGAAGGATGAGAATGAAAAAAAGTCCCAAGCCCTGGATGAGAGAGGACAAACAATGAAG
GTTCCTATTGATGAAGCAGCAAAGCATAAGAAAGTGCAAAAGGAAATAGCAGGTGGGAAT
GGAGGAAAAGTGTCAGAGATGGAATTGAGAACAGCTGTTGCTTCAACTTCCGTAAAACCA
TGCACAGCTATTGAAGATAATAATGCGAAGGTAATGAGCACCATGGATGGAGCAACAGGG
AGCGATAACCCAATTGCAGATATAAGCCGAGAACAATCATACGATATTACTCCATACAAA
GGTTCTGATGATGAAGATGAAGATGAAGATGATGAACCGAACAATAAATTTATTCCTTCA
TGGGCCAGTAAAAAGCGTGTGGCTCTTGTTGTCGCTTCCCAACAACAATTAGATCCGGAA
GTAATATTCCCCCCAGGAAGCTTTTGTAGCATTTCTGAAGTTCTCTTACCAAGAAAGCTC
CAGCAAAATAGAGGGAGTTAG
>EDWA@DN66192_c0_g1_i1
ATGCGAGGAAAGGCGGTTTCAGGGAAAGTGATCACAGTTTTATGTCTTGCTAGCTTTCTT
GCAGGATCCTTAATTACTAGCCGAACCTGGAGTCCGTCTCACAACAAGTTGGGAGAGTTA
CCCGAATATGATCACAAACGTAGATTAGTTGAAGGAAAGGCCGAAGACATCATGGGAGAA
GTGTCCAAAACTCACAAGGCTATCCAGTCTCTGGAGAAATCAATTTCCAATCTGGAAATG
GAATTAGCAGCGTCTCGTATGAGCAAGACTGGTGTTGAAGGAGTTTCCCTGCAAAAACCA
CAATCCTATAATCACACACTGCAGAAGGTTTTTGCGGTTATAGGAATCAACACAGCGTTC
AGCAGCAGGAAACGAAGAGACTCCGTTAGGGCTACGTGGATGCCTACAGGAGAAAAGCTG
AGGAAATTGGAGAGAGAGAAAGGGATAGTAATGAGATTTGTGATAGGGCACAGTGCGACA
GCCGGTGGGGTACTGGATAAAGCTCTGGACAAAGAGGAGGCGGAGTACAAGGACTTTCTG
AGGCTTAACCACGTGGAAGGCTACCACCAACTTTCCACCAAGACCCGACTCTATTTCTCC
ACCGCCGTTTCCATTTGGGATGCTGATTTCTACGTGAAGGTGGACGACGACGTCCATGTC
AACATGGGCATGCTAGCCACCACGCTTGCGCAGTACCGAGCAAAGCCCAGAGTTTATATC
GGGTGCATGAAGTCTGGACCAGTTCTTACGCACAAAGGGGAGAAATATCATGAACCGGAG
TATTGGAAATTTGGAGAGGATGGAAACAAGTATTTCAGGCATGCCACTGGACAAATATAT
GGCATTTCCAAGGATCTAGCCACTTATATTTCCATCAACTCCCCCATTTTGCATAGATTC
GCCAACGAGGACGTGTCCTTGGGATCATGGATGATTGGGTTGGAAGTTGAACACGTGGAC
GACCTTTCCATGTGTTGTGGTACCCCTCCAGATTGTGAATGGAAGGCACAAGCGGGGAAT
ATATGCGTGGCATCATTTGATTGGTCGTGCAGCGGAGTATGCGACTCCGTGGAGAAGATG
AAATTCGTGCACGAATCTTGTGGAGAAGGGGATGGTGCAATCTGGAAAGCTGATATCTAA
>EDWA@DN66196_c0_g1_i1
ATGGCCTCTGCTTCACTTGTTTCACCGGCCGCCATCGCCATCGCTACTTCCGCCAATTCC
ATCATCCACCATTCCCTCCATCTCTCCTCCAAACTTCCCTTCTCCAAACCCATTTCCAGA
AACAACAGACTCTCCTCCAGGCTCTACGTCTCCTCCCCAACTGACCAACCCGCCACGACC
ACACCTCCTTCTTCCTCCAAAAGCCCCAAAGAAGAAACCATCTTCTTTGACGGCGGAGCA
CACTACGGTGACCTCTTAGCTAACCTGCTTCTGGGTTTCACTCTCCTATGGCTGCCCTTA
ACTCTGGCTGCTGTTTCGAGGGCTTTCTTCCTGAGGTACAGGTTCACTAACCTGCGGGTC
ACGGTTATTTCGGGACTGACGGGTCAGGATAGAAGCGACTTCTCCTACAAGGTGGTTAAG
GACGTGCAAGTGGTGCCGCGTTTCATAGGTGAGTGGGGTGATGTTATCATAACCTTGAAA
GACGGGACAAAGGTTGACCTTAGGAGCGTTCCGAGGTTCAGAGAGATTGCAAAGTACTGT
CTCTCCATGGCTGAGAAGCCTGTTGTTTTGAAACAAACCGGCACTAAAGGGTTTTAG
>EDWA@DN6619_c0_g1_i6
ATGGCTGCAGTGGCAAAGCTTCACTTAGGTACTTTCCAGAAAGACCGACCGTTTTCTTTC
AAGGAACAACGGCGGAACTTGATTAAACGGGGTCTTTTTCTACGGTTGCCTGTTATAACG
AGAAACACTTGTGGGGTGTACGTTCAAAGGTATCAGTCGTTTAGGGGAGACGATGGAGGG
GAACAAGTGGAAGAGAAAGAGATGGAAAGTGAGAAAAAAGATGGGATTTTGATGGAAAAT
GAAGTGGAGTTGGAAACAGGAGATGGGTTTTGGAAATCTTTGAAATCTGCAGTTTTTGGG
GTTAGTAAATTCGGTTCTCAATCTCAAGATGAGTATGAAAAAGCTGTAGCTCAAGTTGAG
GGAATTTTCTCTTCGATTTCTATGCAAATAGGAAGATATATAGTGACCATGATGAGTACT
GGAGTGATACTCTTGACTGGTTTTCAGTTGTCAGGTGGAGACGGTCAGATGAATGCATTG
ATTTGGTATAGCTGGCTTGGAGGGGTTATAATTGGAACCATGATTGGTGCTAATATGGTT
CTAGATGAACACTGTCGAGCCGGTCCAAGAAATGTTGTTATAACTGGAAGGTAG
>EDWA@DN661_c0_g1_i1
ATGGCGGGAGCAGCAGAGGCACAAAAGCGGCAGGGCGGGAGACCATTCCCACCATCGGCG
AGAGGTCCGCCTCCGCCCCCTCGCCCTCGCTTTGAGCCTGTTGATCGCGAAAAGACTTGT
CCTCTCTTGCTTCGAGTTTTCACTAAGGTTGGTGGTCATCATTCTAAAGAAGATTTTGCA
GTGAGAGGTAAGGAGCCCAAGGATGAGGTTCAGATTTATACATGGAAGGACGCTACACTT
CGTGAGTTGACTGATCTGGTGAAGGAGGTAGCTCCTGCAGCAAGGAGAAGAGATGCAAGA
CTGTCCTTTGCATTTGTATATCCTGACAAGAATGGCCGTTTTGTAGTGAGAGAGGTGGGT
AAGACCTTTTCTTATGGCAATGGGAGGCGATTAGATGACAGCAAAACTTTGAACGAACTT
AGATTCGAGATTGGAGATTACTTAGACGTGGCTATCATGTCAGCCGAGCTCTCTACTGTC
CGGTAA
>EDWA@DN661_c0_g1_i2
TCATTCATTAAAAGTCGAAAGACACAAATCCATAGAGCGGGAAAAAATCCTAAAACTCTA
GGGTTACGATACTCTGAAAGCGCAGAAGCATCCCAGGGTATTCCGGTTAACTTGGATCTT
CAGATGTATCTTGCGCAGACAAAGATTTCTACAGACGGGGTGATGTCCGCTGGTACTTTT
ACGAGGTTCCTTTGGCTGAAAATGGGGACTCTTACATATACTCCTGGTCTTCTCTCGATT
GACTTGCAAGGATTCCTTGGATCAGTGAGTTCAAAGGGGACGTTGTATGGCGAAGATTCT
AATGCACCATCAGAAGTTGTTACTTGGATGGGAAATGTTTATACTCATGCATCTGAACCT
CGAAAGAAGAATTTATTCTTACAAAGCTTGTATCAGGAAAAGCAGGATGCTCCTTTGATG
AATGATATCAATGGTGGGGCAAATGATTCTCAAAGTGAAATTCAGGATACATATATGGTC
GGTTGTTTAGATAAAGGAGTCCAATGCTCAAACTTTGTCATTTATCTTTTCATTGACGAT
ATGCAGATCGTAGATTACTTAGATGTGGCTATTATGTCATCGGAGTTTTCTACTGTCTGA
>EDWA@DN661_c0_g1_i3
ATGGCGGGAGCAGCAGAGGCACAAAAGCGGCAGGGCGGGAGACCATTCCCACCATCGGCG
AGAGGTCCGCCTCCGCCCCCTCGCCCTCGCTTTGAGCCTGTTGATCGCGAAAAGACTTGT
CCTCTCTTGCTTCGTGTTTTCACAAAGATTGGCAGTCATCATTCTAAAGAAGAATTTGCA
GTGAGAGGCAAGGAGCCCAAGGATGAGGTTCAGATTTATACATGGAAGGATGCTACACTT
CGCGAGTTGACTGATCTGGTAAAGGAGGTAGCTCCAGCAGCAAGGAGAAGAGATGCGAGA
CTGTCCTTTGCATTTGTATATCCTGACAAGAATGGCCGTTTTGTAGTGAGAGAGGTGGGT
AAGACCTTTTCTTATGGCAATGGGAGGCGATTGGATGACAGCAAAACTTTATACGAACTT
AGGTTTGAGATCGGAGATTACTTAGATGTGGCTATTATGTCATCGGAGTTTTCTACTGTC
TGA
>EDWA@DN661_c0_g1_i4
TCATTCATTAAAAGTCGAAAGACACAAATCCATAGAGCGGGAAAAAATCCTAAAACTCTA
GGGTTACGATACTCTGAAAGCGCAGAAGCATCCCAGGGTATTCCGGTTAACTTGGATCTT
CAGATGTATCTTGCGCAGACAAAGATTTCTACAGACGGGGTGATGTCCGCTGGTACTTTT
ACGAGGTTCCTTTGGCTGAAAATGGGGACTCTTACATATACTCCTGGTCTTCTCTCGATT
GACTTGCAAGGATTCCTTGGATCAGTGAGTTCAAAGGGGACGTTGTATGGCGAAGATTCT
AATGCACCATCAGAAGTTGTTACTTGGATGGGAAATGTTTCTACTCATGCATCTGAACCT
CGGAAGAAGAATTTATTCTTGCAAAGCTTGTATCAGGAAGAGCAGGATGCTCCTTTAATG
AATGATATCAATGGTGGGGAAAATGGTTCTCAAAATGAAATTCAGGATACAGATATAGTC
AGTTGTTTAGATAAAGGAGTCCAATTTTGGACAGACTTCTCAAAAGTCCACTATCATCCT
CAGAGTTTGTATGAAATAAATGGATTGTGGATGGATGGCCAAGAATTTGACAATTATGGA
ACCGGGCGGGATGTCTTCATGGAGAATTTACGAGGAGAAGAAATATGTGACAGGCTTCGT
TTCTTCATAGAAGAGTGTGATCATGTCCAGGGTTTTCAATTCATTGTTGATGATTCGGGA
GGTTTCTCCCCACTAGCTGCCGATTTTCTGGAAAGTGTTTCCGATGAATACACGAACACT
CCAGTGTTGTTATACGCTGTTAGGGGTCCTAGTTCTCATATGAACCTGAGTAGCAGGAAG
CAGAAAGTTGTAAGAGATCTTCATGATGCAGTATCTTTCTCAAGATTATCGTCTTTCTCT
AAACTGATTGTGCCCGTTGGTTTACCCTTCTTGAGTGGGAGTAAAGCTTCAACTTTCCTC
AACATTAAAGATGAGAGTCCTTACCACTGCAGTGCTGTATATGCTGCGGCTCTACACTCT
ACAAGTCTCCCATTCCGCATGGAGGCACTTGGTCCTACTGCAGATTCATCTGATGTCTGT
GGTGCTGTGGATGTTAATGGCGTTGTACAAATGCTAACAGGACAATCTAGGCAGAATATG
GTGGCCATTCTGGATGTTGCAATGCCGAGCCCCAGTTTGACAGGGAGACAGAATGAGCAA
TCATTGCTTGCAAATCTGCATACATTGACTCCAGAGGTCGCAGAGGATGTGGATGATTTG
CAGGCTGTGGAATCAATGATTGTGCATGGAGCAATTGGATCAGGAGGTTGTACGGCTTCA
GTTTCTGAAGTTAAGGATGCAATTCATGGTGCATATGGAAGTGCAACCTCTAGGCCGATG
TTCTGCCATCTATCGGTGGCCCAATGCCCTCTTCCAATTCCCTTGCCATTCCCTTCAATC
TTTGGTAATCTTGTTGGCGAGCATGGTGAGCTGCTGGGAAGTCCGATCACAGGTTCTGCA
TCAAGAGGATCACTTGATGTTCATTCTATCCCAATGGCTGCTAGAATGCGATCCAGCTCT
GCTATCCTTCCATATTTGGAGAACAGATTGGGGAATTTTCGTAAATTTGGTATCGAGCGA
GGATGTCCCGGAACAGAGTTGCTTAGGAGTTGGGGATTTGGAAGGGATGAGGTGGAAGAT
ATTGGTGAGACATTGTCCAAAATGGTTAGGATAGTCAACCCTCATTCTGAAATCTCGTCG
GATTCAGATTCAGATTAA
>EDWA@DN661_c0_g1_i5
AATGGGTTGTGGTTGGATGCTCAAGAGTTTGACAATTATGGAAGTGGGCGAGATGTCTTC
AGGGAGAATTTACGAGGAGAAGAAATATGTGACAGGCTTCGTTTCTTCGTAGAAGAGTGT
GATCGTGTCCAGGGCTTTCAATTCATTGTTGATGATTCAGGAGGCTTCTCTCCATTAGCG
GCCGATTTTTTGGAAAGTGTTTCTGATGAATACACAAACACTCCAGTGTTGTTATATGCT
GTTAGGGGTCCTAGTTCTGTTATGAACCTGTGTAGCAGGAAGCAGACGGTTGTAAGAAAT
CTTCATGATGCAGTATCTTTCTCAAGATTATCGTCTTTCTCTAAACTGATTGTGCCCGTT
GGTTTACCCTTCTTGAGTGGGAGTAAAGCTTCAACTTTCCTCAACATTAAAGATGAGAGT
CCTTACCACTGCAGTGCTGTATATGCTGCGGCTCTACACTCTACAAGTCTCCCATTCCGC
ATGGAGGCACTTGGTCCTACTGCAGATTCATCTGATGTCTGTGGTGCTGTGGATGTTAAT
GGCGTTGTACAAATGCTAACAGGACAATCTAGGCAGAATATGGTGGCCATTCTGGATGTT
GCAATGCCGAGCCCCAGTTTGACAGGGAGACAGAATGAGCAATCATTGCTTGCAAATCTG
CATACATTGACTCCAGAGGTCGCAGAGGATGTGGATGATTTGCAGGCTGTGGAATCAATG
ATTGTGCATGGAGCAATAGGGTCAGGAGGTCGTAATGCTTCACTTTCTGAAGTTAGGAAT
GCAATCCCTGGTGCATACGGACGTGCAACCACAAGGCCAATGTTCTGCCATCTATCTGTG
GCTCGTTGTCCTCTCCCGATTCCTTTGCCATTCCCTTCAATCTTTGGTAATCTTGTTGGC
GAGCATGGTGAGCTGCTGGGAAGTCCGATCACAGGTTCTGCATCAAGAGGATCACTTGAT
GTTCATTCTATCCCAATGGCTGCTAGAATGCGATCCAGCTGTGCTATCTTGCCATTTTTG
GAGAACAGATTGCAGAATCTTCGTAAATTTGGTATCGAGCGAGGATCTCTTGGGACAGAG
TTGCTTCGAAGTTGGGGCTTTGGAAAGGATGAAGTGGAAGATATTGGTGAGACATTGTCC
AAAATGGTTAGGATAGTCAACCCTCATTCTGAAATCTCGTCGGATTCAGATTCAGATTAA
>EDWA@DN661_c1_g1_i6
ATGGCGGATTCGTCGATAAACCCCTCGGTTGTGGGGGCAAATGGAATTGACGAAACATCA
CCGGATTTGTTGAAGAACACTCCATCTAACATTGCCAGATTGGAGGATTTGATAGAGAAT
TGTAAGGGTCGTCAGATGTATCTTGCGCAGACAAGGAGTCCTTCAGACGGGGGTGATGTC
CGCTGGTACTTTTCCGAGGTTCCTTTGGCTGAAAATGAGTTAGCGCCCTCAAGTCCTCAA
ACTGAGATAGTGGGAAAGAGTGATTATTTTCGTTTTGGGAGGAGGGATTCTCTTGCAATA
GAGGCATCTTTCTTGCAGAGAGAAGAAGAGCTACTATCTATTTGGTGGAAAGAGTATGCT
GAATGCAGTGAAGGTCCAAGAGGATGTAGTAGCTCTAAAAAGAAATTGGACATAGGAGAG
GATTCATCTTCTGCAAAGGGTTCTCAATCAGCCCAACTATATACATTTGAAGAAGAGAGG
GTTGGTGTCCCTGTAAAGGGAGGGCTCTATGAGGTAGATTTAGTTAAGAGACACTGTTTC
CCTGTATACTGGAATGGGGAAAATCGGCGTGTTCTAAGAGGTCACTGGTTTGCTCGTAAG
GGGGGATTGGATTGGCTTCCACTTCGTGAAGATGTAGCTGAACAATTAGAGATTGCATAT
CGCAGCCAGATTTGGCATCGAAGGAAATTCCAACCATCAGGACTTTTTGCTGCTAGAGTT
GATTTGCAAGGCTCTACCCCAGGACTTCATGCCCTTTTTACTGGAGAGGATGATACTTGG
GAGGCATGGCTCAATGTTGATGCTTCTGGTTTTACCAATGTTATTAGTTTCGGTCGAAAT
GGAATCAAGTTAAGACGTGGTTATGCTGCATCTCAATCACCCAAACCGACCCAGGATGAA
TTACGTCAAAGAAAAGAGGAAGAGATGGATGATTATTGTTCTCAGGTTCCTGTTCGACAC
TTGGTTTTTATGGTCCATGGTATTGGTCAAAGGTTGGAGAAATCTAATTTAGTTGATGAT
GTTGGCAACTTCCGACATATCACAGCAAGCCTTGCTGAGCGGCACCTGACTTCACATCAG
CTTGGCACACAAAGAGTCCTTTTCATCCCATGTCAGTGGAGGAAAGGCTTGAAGCTCAGT
GGTGAAGCTGCAGTTGAGAAAATCACACTTGATGGTGTGCGGGGTTTGCGTGTTATGCTG
AGTGCTACTGTTCATGATGTGTTATACTACATGAGTCCCATATACTGCCAGAGCATTATC
AACTCGGTTTCAAACCAGTTAAATACGCTGTATTTGAAGTTTCTTAAACGGAATCCTGGT
TATGATGGAAAGGTTTCCATATATGGACATTCTTTGGGAAGCGTTCTCTCGTATGTCATC
CTGTGCCATCAAGAGAATCTCTCCTCCCCATTTCCAATGGAGTGGGTGTATGAGAAACAC
TCAAAAGATTTAGGGTGTCCCCCTGATACGAATAACCAATCTTCTGATCCCAGTTCGTTG
GATAATCCAGAAGAAAACAACATGAGTTTGAGGATGAAGGACACAGTAGATTGTGTTGGT
GAAGACATGCTGGTTTCACAACCAACTGTGATTGAAGGGGATGTGGAAGATGAATCCTTA
GTAAATGCTGAAATTGACGTGGCTGCAGAGGACTCTATGCAGAAAAGCTGTAAGGAGGAT
GTGCGTCAATCACTTATCAACTTTAGTGGATCCCCTTCGCTGGAGGAGGGTGGATTAAGT
AAAGATACAGATGTAGCTGATGTTTTGGAGAAAGTGACAGATGAAGAGAATGAAGAAGCC
AGAGATAAGGATAAAGCAATCAAACTGCTCAAGGAAGAGATTAATTCCCTAGAGGCAAAA
ATTGCAGAACTGCAATCACTTAAAAGTGAGGATACTACTGAAAATACGGAGATGTTTATG
CAAAAGCCACCTACATTGCTGAAGGTCAATCAAAAGCTGCCAGTTAAGTTGGATGATGAA
CCACAGTGTTATACCTCTTATATCAGATATACAAAGCTTGAATTCAAGGTTGATACATTC
TTTGCAGTGGGATCACCTCTGGGAGTGTTCCTTGCCCTTCGCAATGTCCGTATTGGCCTT
GGCAAAGGGAAAGATTATTGGGATGAGGAAAACATTTCTGAAGAGATGCCAGCTTGTCGT
CAAATGTTCAACATCTTCCACCCATACGACCCTGTAGCATATAGAATAGAACCACTTGTT
TGTAAAGAATACATCACAAAACGTCCTGTCATTATCCCTTATCACAAAGGTGGAAGAAGG
TTGCATATTGGATTTCAAGAATTTACTGAAGATTTAGCTGCTCGTTCTCAATTAGTAATG
GATCGCCTCAGATCTTTCAGGGCTAAAGTGCTCACAGTTTGCCAATCGAGAAACACTGAC
GACATAGAAGGAACAAAGCATGTGGAAGAAAGAGAAGAGAGGTCATATGGTTCTCTGATG
ATTGAGAGGTTAACTGGAAGTGAAGAAGGGCGGATAGATCATGTGCTTCAAGATAATACA
TTTGAACATCCATATCTACAAGCCATTGGATCACATACAAACTATTGGAGAGATAATGAT
ACTGCGCTGTTCATTTTGAAACACTTATATTGTGATATACCTGAAGATCCTGACTCTTTT
GTGGAGTCAAATGGAGGAAGCTCAAAAGATAAGAGTGTTTCTATGGGGTGGTCTGATCAA
AGAGGGTCAACTGAAGAAGAATATCTACTTACATTCTCCGACAGAACGATGGTGAAAAAT
TTCTCGAGGAAAGCTCAGAAACTTATAAAGAAGCCTTAA
>EDWA@DN66202_c0_g1_i1
AGGAAATCGCTTGTGTTATTGAAGAACGGGAAGCCAGGGAATCCACCGCTTTTGCCTCTG
CCGAAGACTACCGGCAAGATTCTTGTTTCCGGAACCCATGCCAACAACTTGGGGTATCAG
TGCGGTGGTTGGACCATTGAGTGGCAAGGCGTCAGTGGGAACAACTGGACGGCGGGCACC
ACCATCTTGGACGCCGTGAAAAATACCGTCGACAAGAACACCAAAGTGGTGTACAAGAAG
AACCCTAACGAAGACTACGCTGAGAAGACAAGACTCGACTTCGCCATCGTGGTGGTGGGT
GAGGTTCCTTACGCAGAGACGATAGGTGACAGCAAAAACTTGACCATCCCGGATCCTGGT
CCGCAAATCATCGAGACCGCTTGTAAGGATACCAAATGCGTTGTCGTGGTCATTTCAGGG
CGTCCCGTTGTGCTCGAGCCGTATCTTGACAAAATAGACGCCCTGGTAGCGGCGTGGCTC
CCCGGAAGTGAAGGACAAGGCGTGGCTGATGTTCTTTTTGGTGACTGGGGATTCACCGGC
AAGCTACCTCGTACGTGGTTTAAGAGCGTAGATCAGCTTCCGATGAATCAAGGGGACCCC
AAATATGATCCACTTTTCCCATTCGGTTTTGGACTTGAGACACAGCCCAAATCACAAGAC
GACAAACATGACTTGTAG
>EDWA@DN66207_c0_g1_i1
CAAGGGCCTAATGCTTCATTATACAACTATGTTCTACCAAGACCGGCGGAGACGAAAAGC
TGTGTGAATCAAATGCTGGAACCAGGTTCTAATCAAGGATCATTTCCAATCATCCCACCA
AAAGAAACCATTCGAAGATTCGCATTAACCGGACCGAGAAATACGAATTGCATTAATCAG
AAAAGCACCCCAAGTTCTTCTGGTATTGGAACTGGATTTCCTTTCCTACTTCACCAGGGC
ATAGATTTTGGTTTAAGCATTTCAAATCCAAGACAAAACAACCCACAAAATCTTCCACAG
GAAACTAGCAAACCCAATGATAGTTTTAGTTCAAACAGTTGGGACAAAGTCTGTTTTCAA
AACTATTTAGGCAAATAG
>EDWA@DN66208_c0_g1_i1
AGTTCAACAGCCAGCTCAACACCCACTAAGTATGCAGAGCCACCAGATGAGGCCACCTTC
ATGGATATTAGAGTAAACTCAAATTCCAGTTCAAGGCATTGTGCAATGTGTGAGAAAGAA
GTTAACGGAGAACAATCTCTCTGCTGCGGGCGATGTCGAGCAGTGGTCTATTGTACTTCT
CTCTGCCAAAAGCAGCACTGGAAGGAATCACATAAAAGCATGTGTGGCCTTTACAAAGCT
ATGATGGAAAGGGAAGAAGAGCTTGTAATGAAAATTTTCATGTTCCCTTGCTCTGCTGAT
CAACCTTGTAAATGGCTTGAATCATTGGGCATCCATCAGAAAGGGATGTGGAGAAGGAAG
TGCAGTTGCTATTCTCACTGCCCTTTCGGTCTCCTTCCGGTTAAAGGTGGGCTATGGGAC
TCCTGGGGTGGGCTAGACGAGGAAGAATACCCTGGTGATGTACCCTTTCGCAATCAACTA
CGAGATGGGATCTCCAGCCCTATCCTTCTCTCTGGTTGGTCCGAGTACTACAACCTTCGA
TCTCTGCCATTGTCAAGTCCTGTTGCTGATATCCTTTCCCACCCTTTGACGGTATATTAT
ATATTGACAGCTCTCAGTATCAATTCAAAGAATCTTTTACTAAAAGGAAAGGAGGTGATT
CTTCACTACCTGGGACCTGAAGGGGAGATGGATTGGATGCCTGCATTTGCCGAGATCGGT
CACTTATTAAACGGGTTGGGTAATATACAAATAGTTATGGTAGGACCTGAAGTTCCAACG
AGCTTGTCAGGTACAACATCAGGAATTAGTAGCAGAGTTAGGGTGAATCTAGTAAGGGGT
GTTTATCAGGAAGAAGCCACCTACTTGCCTTCACCCCATGTTATAGTTGCACTGAACTGT
GCATTGGATAGGTACTCCAGTTGGGGTGGTGCTCTCGATTTGATTCAATCCACTGGCGTC
CCTGCTTTCTTTACTGAACAGTCAGAAATTTGGTGTGCAAATGCTAAACAGGTTCTACGT
GGTGCTGGACTTCACATCACCCACCCTGTGACACCAAATCCCTTCCGATCCCCGGTGAAG
AATCACAATTCTTCCACCAATCTTCCTTCTTACAGCAACGGATTTGTGCTGGGGGTAAAC
ACATGA
>EDWA@DN66209_c0_g1_i1
ATGATAAGCATTTACACTATACAAGGAACAATAGTCAATTACACTAAATACTTTTCTTGG
ATAGTGGAAGAAATTTTTAGTATTGCTATGGTGTATATACTAACTCTGGTACACTCTGGT
TATCAATTTCAAATGCATATTACAATCTTTTGCAGCCCACATTTAGGTTCAGAATACTTT
TATCACTCACCCTTGTCCTCTTTTCTGCAACTTAGATTCCCATTTTGCTCTCTGCTATTG
ATGGGATTGCTTTTGCTTTTCTTCTGGCTTCTAAGACGTATTCCTCAGTTATGGGTACTA
CTATTGGGATGCCTAATCCTTTTAACTACCCTAACATTCATTGTTCACTGCGAGTGTCCT
CATGTGAAATAA
>EDWA@DN6620_c0_g1_i1
GACCATTGCTATCGTATTAAAGCAGCAAAATCCATTCTACGCCGCCGCTCCAACCTTTCG
TTTTCGCGCTTCCGCTCAGCCAAAAGAAAAATGAAGAATTACGACTCAATTCTTCTTCTC
CTGCTTATAATTTCGCCCCTTCTTCTATCCCCAATCGGAGTGGAGGGAGGCAAGCGAAGG
ATTCACATTACCGACGATCTCGACGACGTCGTTGATGATGAAGAGGACGAAGCCTGGAAA
GATTGGGGTAAGAAGAAATCCTCCGAAGAATTCGACCCCCCGCCTTCCGATTTCGACAAC
ATGGAGCTTCCCCAGATTCAGGAAGAACTCATGAAACGCCACACCGGCCCTGCTTTTGGC
TTCGTTAAGCTCCGCTTGGGGATTCCTCGAGATAAGGTTATTTTTTCCCGTTTTGTTTCC
ATTTCATTGGTTGAGTAA
>EDWA@DN6620_c0_g1_i3
GACCATTGCTATCGTATTAAAGCAGCAAAATCCATTCTACGCCGCCGCTCCAACCTTTCG
TTTTCGCGCTTCCGCTCAGCCAAAAGAAAAATGAAGAATTACGACTCAATTCTTCTTCTC
CTGCTTATAATTTCGCCCCTTCTTCTATCCCCAATCGGAGTGGAGGGAGGCAAGCGAAGG
ATTCACATTACCGACGATCTCGACGACGTCGTTGATGATGAAGAGGACGAAGCCTGGAAA
GATTGGGGTAAGAAGAAATCCTCCGAAGAATTCGACCCCCCGCCTTCCGATTTCGACAAC
ATGGAGCTTCCCCAGATTCAGGAAGAACTCATGAAACGCCACACCGGCCCTGCTTTTGGC
TTCGTTAAGCTCCGCTTGGGGATTCCTCGAGATAAGGTTATTTTTTCCCGTTTTGTTTCC
ATTTCATTGGTTGAGTAA
>EDWA@DN66211_c0_g1_i1
ATGGATTCCTTTATAATAATAATTTCTTGGTACTTGAATTCTTACCTTTCTTTGATGTCA
GGAGCACATTCCATGGGGAGAACACACTGCGCCTTCATTGTGGATAGGCTTTACAATTTC
AATAATACAGGAAAGCCAGATCCAAGTATGAAGGCATCATTCTTGGCAGAAATGAGAAAG
CTATGTCCCCCACGAACAAGAAAGGGCCAAACAGATCCACTCGTATTCCTAAACCCGGCA
TCCGGATCCACATATCGTTTCACCAACTCCTACTACTCAAGAGTCTTGACCAACGAAGCT
GTCCTCGGAGTTGATCAGCAGCTACTCTATGGTGATGATACTAAAGAAATCACAGAAGAA
TTCGCAGCTGGGCTTGAAGATTTCAGGAGATCATTTGCGCTTTCCATGAGTCGAATGGGA
AACATC
>EDWA@DN66212_c0_g1_i1
GCCTTTTGTGATTGGTATCAAAGAAAATATTTTTGGTACAAAAACAAGCAAATTTTCAAC
CGAGTAAAAAATAGAAAGAAAGACAACGTAGACGATGCTAATTTTCAACTTGGTTCATGT
TTTGCCTCCCTTGGTTACAACAATTGTTCGGGTTGCATCCTGGTGTATCCTGTCTGGCGC
CATATGCACCATAATATGCTCGCGACGTTGTACGGCAAGTCGTGTTCTTCTTTGGCGGTC
CAAGTGTTTCGAACGATGGCCGAATGTATCAGGATCCGAACATTCTTAAGGGGGAGATTG
GAGACTCTCAAGCTGATGTCTGACCCGAACCACACTGTTCTTGCAAAGTCACATGAAATG
AATTGTGATCCAAAGTAG
>EDWA@DN66216_c0_g1_i1
GTGGGGCAAGCTCTCAGCTTAATACGTTTCCAGGCTTCGAAAAACAGTGGTAAAACAATG
TTTCTTCCGATCCTTTTCGTGTTATCTTTCCTATTTTCCTCCTCCAACGCAGCAGACTTC
TGCGTTGGGGACTTAAATGGTCCTCAAGGCCCTGCAGGTTACTCTTGCAAGAAGGAAGCA
GTGCTCACCGTAAACGATTTCGTTTACTCTGGCCTTGCTTCCACAGGCAACACTTCAAAC
CTCATAAAAGCTGCCGTAACACCAGCCTTTGATGCTCAATTCCCTGGTGTTAATGGACTT
GGCATTTCATTGGCTCGTCTGGATTTGGCTGTTGGTGGCGTGATACCTATGCATACACAC
CCCGGGGCCTCGGAACTCCTTGTTGTTATTCAAGGCACAATTTGTGCTGGATTCATATCC
TCAGCCAACAAGGTTTACTTCAAATCTCTGAACAAAGGAGAGATTATGGTTTTCCCACAA
GGTTTATTGCATTTCCAAATCAATTCAGGCAAAACTCAAGCCTTGGCATTTGTATCCTTT
AGCAGTCCAAGCCCCGGTCTTCAAATCCTCGACTTCGCATTGTTCGCAGATGACTTGCCC
ACCGACATTATACAAGAGACTACTTTCCTTGATGTTGCTCAGATTAAGAAGCTGAAGGGT
GTTCTCGGCGGAACCGGTTAA
>EDWA@DN6621_c0_g1_i2
ATGAGAACTGATGGGAAACCGCTTGTGATAAAGAAGCCTACTGATGTTAAACGTCAAAGG
GTAGATGGCTCCATTGTCCCTGGCTTGGAAGATGAAGCAACTGAGGTTGAGCATTTACTT
GAGGAACCTCAAAGTGAGCATATTTCAGTAGATGGAGTCTTATGTTTTGGGAAGGAGAGT
ATAGAGAAGCATTTGAAAATGGAGGACTTCTCTTTTGCTTTTGATTATGGCTGGAAAGTT
GGTTGTGGTGGGTTAGATTCTATCCATGGTCAAGGAGGAGATGATTTGAAGCTCGAAGTT
CTTGATGGATTGCTGGATGAAGTTGATGAAGCGGATGATATTCAAGCAGCCCATGACCTC
TCTGGTGCATGTGAAGATTTTCAATTGGATATTGAATTTCCTGAAAAGTACTCTGAATCG
GACTGTGCTCCTCATGAAGAATCAAATTTGCATAACTTGACTTCACAAAGTCATGCCCCT
GGATTTAGTGGAACTAGAAGCAGTGCTGTTGGCACATTGGAATCATCGATTGCAACCATT
CGAGAATCCAACAGCAAGAATGGTGTGCTCGAGAAGATGGTCGGTTGCGATTTACATCAT
ACCTTTAAGAGAAAATTTGGGTGTCAGGCTCCAGTTACGAACACCATTCGTTCTATCATA
GAACATAAGCAAAACACCACTCGTTCTATCATAGAACATAAGCAAAGTTTTGACGAGTCT
GATGATGATGAAAAGCCTTTAGTAAGTTTCATATTCTCTACTAAGAGTGTAAAAAGCACT
GTTGAAGTAACAAAAGGTGGCAGCCTTTTAAGACAGAAGAGATTACGGAAGCCTACTAAT
AGGTATATCGAAGAATTTTCTAGAAATTCCACCACTGGAAAGAATAAGCGCCTTAAAGTT
GGATCACAAGGAGAACTTCCTCAAGTGGCCTCCGAACTCCAGCGACGGAGAGGACATCCC
AAGAAAATTGTGCCGAAATTGGAGCTTGAATCTGATTGTGAGCTATCTGCATCTGAATCT
GAAGATGAGCATAAGAGAAGCAAAAGATCCAAAATGGCTTGTGACAGGAGGAAGCATCAA
AGGATGTGGACCCTTGCGGAGGTGATTAAGTTGGTTGATGGGATTGCTCAGTATGGTGTT
GGAAGATGGACTGATATAAAAAGGCTTCTGTTTGCATCATCTGCTTATCGAACACCAGTT
GATCTGAGGGACAAATGGCGAAATCTTCTAAGGTCTAGCTCTGCACATAAACACAACAGG
AGAGAGTTGCAGTGTGAGACTAAGCCGAAGCATGTTGTACGTCCCCTACCAATGCCTTTG
GTGTGCCGTATCCATGAACTGGCAACCATTCATCCGTATCCAATGGCCCGCAGTCCTAAA
AAACCATCTGATCGTTATGTTCCCTCGTCCAAACAACCGAGAACAACTGAAGCCGCTCCT
TCTCACTCTCCTGGAAGAAAACTGCGTAGGAAGAAGTGTCGTTGA
>EDWA@DN6621_c0_g1_i3
ATGAGAACTGATGGGAAACCGCTTGTGATAAAGAAGCCTACTGATGTTAAACGTCAAAGG
GTAGATGGCTCCATTGTCCCTGGCTTGGAAGATGAAGCAACTGAGGTTGAGCATTTACTT
GAGGAACCTCAAAGTGAGCATATTTCAGTAGATGGAGTCTTATGTTTTGGGAAGGAGAGT
ATAGAGAAGCATTTGAAAATGGAGGACTTCTCTTTTGCTTTTGATTATGGCTGGAAAGTT
GGTTGTGGTGGGTTAGATTCTATCCATGGTCAAGGAGGAGATGATTTGAAGCTCGAAGTT
CTTGATGGATTGCTGGATGAAGTTGATGAAGTGGATGATATACATGCAACAAATGATTTC
TCCAGTACATGTGAAGATTTTCTTTTGGACATTGAATTTCCTGAAAAGTTCTCCGAATTG
GATTATGTCCCTCGTGAAGTATCAAATTTTCATAACTCAAGTTCAGAAAGTCATTCACCT
GGAATTAGCGGTAGTAACAGTGTAGGTGGCATATCAGAATCATCAATTGTAACTGTTCAA
GAATCCAACTACAAGAACGGTGTGCTTGGGAAGATGGCCAATTGTGATTTACATCATACC
TTTGGGAGCAAATGCAGTTGTCCTGATCCAGTTATGGAAACTGGTCGACCTAGTATACAA
CATGATGTAGATTTTGTCGAGTCTGATGATGAAAAGCCTTTAGTGAGTTTTATTTTGTCT
AACAAGAAGGTAAAAAGCTCTGTTAAAGTAACAAAAGGCGGCACTCATCTTAGACAGAAG
AGAGTACGGAAGCCTACAAGGAGGTATATTGAAGAGTTCTCTAGAAATTCTACTACCGGA
AAGAAGTGCCTTAAAGTCGGACCAAAAGAAGACTCTCCTCAAGTTCCAGAAACCCAGCCA
CAAAGAGGACGTCCCAGGAAAATCGTGCCGAAACTGGAGTTTGAAAGATCCAAAACGGCT
TGTGATAGGAGGAAGCATCAAAGGATGTGGACCCTTGCTGAGGTGATTAAATTGGTTGAT
GGAATTGCTCAGTATGGTGTTGGAAGATGGACTGATATAAAAAAGCTTCTATTCGCATCA
TCTTCTTATCGAACACCTGTTGATCTGAGGGACAAATGGCGAAATCTTCTAAGGTCTAGC
TCTGCACATAAACACAACATGAGAGAGTTACAGGTCGAAGATAATACGGAGCTTAATGTG
CGTCTGCTACCAAAGACAGTGGTATGCCGTATCCGTGAACTGGCAACCATTCATCCATAT
CCAAAGGTTCGCAACTCCAATCTTTCATCCAAACAACTGACAACTGAAGGCGCTCCGGTT
AACTCTCACGGAAGAAATCTACGCTGGAAGAAGAGTAATTGA
>EDWA@DN6621_c0_g1_i4
ATGGAAACCGATCGGAAATCACATTTGATAAAGAAGCTCGGTGACGTGAAATGTCAAAGG
GTGGATGAATATGTAGTTCCTGGTCTGGAAGATGAAGCAACCGAGATTGAGCATTTTCTT
GCAGAACCTAAAACAGGACATGTTTCGGTTGATGAAATCCTATGTTTCGAGAAGGAGAAT
TTAGAGAGGCACTTGAAAATGGAGGACTACTTGTGCGCGTTTGACTATGGCTGGAAAATT
AGTTCTGGTGGGCTGGATTGCATCCATGGTCAAGGAGGAGAGGATTTGAAGCTTGAAGAA
GTTCTCGATGGATTGCTGGATGATGATTTTCTTTTGGATACTGAATTTCCTGAAAAGTTT
TCTGAACCGGATGTTGGTCCTCGTGAAGTCTCAAGTTTGGAAAGTAATAGTGCTTGCGGC
ATATTGGAGTCATCGATTGCAACTATTCGAGAACCCAACAGCAAGAACGGGAAGAGGGTT
GGTTTTGATTTACGGCATACCTTTAGGAGCAAATACAGGTCTCGGGGTCCAGTTACAGAC
ACCGTTCGGCCAACTAGAGAACACGTGCAAGATCTTGATGTGTTCAATAATGATGAAAAA
CCTTTAGCAAGTCCTATATTGTCTAATCAGAAAGTAAAAAGCTCCGTTAAAGTAACAAAA
GGGGACACCCTTCTCAGACAGAAGAGACAGCGAAAGCCTACTCGGAGGTATATTGAGGAA
CTTTCTAGAAATTCTACAACGGAAAACATTAAGTGCCGTAAAGTCCCATCTGAATCCCGG
CTTTGGAGAGGACGTCCTAAGAAAATTGTGCCTAAATTGGAGTTTGAATCGGACAGTGAG
CTCTCTGCATCTGAATTCGAAGACGAGCATAAGAGAACCAAAAGATCCAAAACAGCTTGT
GATCGGAGGAAGCATCAAAGGACGTGGACCCTTGCAGAGGTGATTAAGCTGGTTGATGGA
ATTGCTCAGTATGGTGTCGGGAGATGGACTGATATCAAAAAGCTTCTGTTTGCATCGTCG
GCTTACCGAACTCCCATTGATCTTAGGGACAAGTGGCGAAACCTTCTACGATCTAGTTCT
GCACAGATAGACAACCAGAGAGAGGTCGTGAATAAGCCAAAGCATCCTGTACGTCCCTTA
CCAAAGCCTGTGGTACGCCGTATCCTTGAACTGGCAACCATTCATCCGTACCCAAAGCTG
TCCAGTAGTTTCCTTCATCGGAACTACTGA
>EDWA@DN66227_c0_g1_i1
GATCTACGGTTTTCTTGTTTTCGTCGCCAAAAACCAAAAACTGTTAAAAGCAAGAATCCG
GTTTTCCATGGTTTTCGTCGCCAAAATCCAGTGGGCGACCTCCGGATATCTGGCTTAAAC
CGTCTCCCGGTTTTGGGATTTTCCACTCTCTTCCCCTATAAAATAATCCCAACCCATTTC
CCTTCACAAACACAAAATCAAGAATACAATACCCAGAAAAAAAGGAAGAAAAATTTTCCA
GGAAAAGTTTCAGAGAAAAGAAAAAAAAAATCCAAGAATGAGCAGCGGAGCAGCAAGGAA
AGCCTGGATGGTGGCGGCGACAATAGGAGCAGTGGAAGCCCTCAAGGACCAAGGAATTTG
CCGGTGGAATCACACGATTAG
>EDWA@DN6622_c0_g1_i2
ATGTTGGTTGTCAAGAAGCAAAAGGATGGGTCTAGTCTTTCGTACTACACATGTCCAGAG
AGTGGGCAAAAGTTCTACTCCTATGAAGATCTCATGCGATATGTGAACTATGCAAATCCT
TCTGAGCTTTCCGTCTATGCTGATGATTTTCATCCCCTGAAACCTGTCCGCAAGTCAAAG
AAAAGAGCTAACACGCCTGAACCGAGCGAGAAAATTTCAGATTCTGATGACTCGATATTC
GCATTGTCTCCCATTGCTCCGCTCGACGACTTTCTGGACGAGATGAGTTCGGTTGAGTTC
GACAAACAATCTGCTTCAGGCAAAACGAAGTTGGAGAAAATCCCAACTCCGAATGAAGGT
TGCATGGGAAAGGCCAAGAAACAGAAGAAGTAA
>EDWA@DN6623_c0_g1_i1
GTGCAACCTTTCCATGCTATAGCATATCCAATTGATCCGATGCTTGCACTTGATATAAGC
CGTAAATATGCTGCTCATTCCTCCTTGATTGCATCTCGTTTTGCTCTTCCTCCTTTTAAC
CATCCTGCTCCAATTCCTATTAAGCATGATGATGGAAATCAGAGGCTAAAGGTTGGTTAT
GTGAGCAGTGACTTTGGAAATCACCCCTTGTCACACCTCATGGGATCAGTATTTGGCATG
CACAATAGAGAGAATGTAGAGGTATTTTGCTATGCCTTGAGTCAAAATGATGGCACTGAA
TGGAGACAGCGTATCCAGTCTGAAGCCGAGCATTTT
>EDWA@DN66240_c0_g1_i1
ATGAGAAGCAAAGTACGAAAAACATTATTCAGACAAAACAACATCAGCAAAGGAAATCCG
AGGGAAACTCTGGAATCAGATTATTCTGTTGTGGGACGATCAGGCTCTCTCTCATGCAAC
AAAAATTGCAACAATCAAAGCGAGGAATACGCCCATCACCGAGGTTGGAGCCACGAAATT
GCCCATACTTGCCGCCGGTTTCGGCGACATGTCCATGCCGGGTGGCATGGCCATGCCAGG
TGTGTGCTCGTGGCCATCATGGGCGGAAACAACCACGATCAGCAAGCCCAAACATGCAGT
AAAGATGGCTGTTGTAACTGCAGAAGTCATATTTTCAATTTGCAGGGCCTCAAGAGACTA
TGGATTTGA
>EDWA@DN66245_c0_g1_i1
ATGACGGAGGTTTGTAGCAGAATATGGAGCGATGAAGATGACGATACGGCGGCGAAGTGC
CGGCGGAGGCGGCGGAGGAGGATCGAGATGAGGAGGCATGCGGGAATCTCGGCGTCCGGT
GCTGGAGCGTTGCGGAGTCCGGGGCAAACGGAGGGTTCTGGAGAGAGTTCGGATTACGTT
CGCGAGGGGAAGCGGATATGCATGCTGGAGGTCACCGGCGATATACTAGTGACTAGCAGT
ACGCGTACTTCTTCCGGTGAGGAGGAATCGACGGCGGTGAAGACGATTGCGGATTTGAGT
ATCAGGCCGGTTTACGGAACGATGTCGATTGCCGGGAGGTCACGTGAGATGGAGGATGCC
GTTTCTGTACGGCCGGAACTCTGCCGGCCTGATATAAATCTTAATAGACCGGTTCATTTC
TTCGCTGTTTACGACGGTCATGGTGGTTCCCATGTGGCAGCACTGTGCAGGGAAAAGATG
CACGTGTTCGTAGAGGAAGAGTTGATGCGCGTGAATCACACCGGAGAGAGCGAGGGTGGG
AGAGACAGTAGGTCACAGGAGGAGAGCTGGAGAAGCGCGATGAAAAGAAGCTTCGAGAGG
ATGGATGCGGTGGCCACGAGCACGTGCGCTTGTGGAAGCGTGGGACACCGTTGTGGGTGC
CACTCGATGGAGGTGGCCCTCGGTGGGACCACCGCCGTGGCAGCACTTATGACGTCGGAG
CACATCGTTGTCGCCAATTGCGGTGATTCACGCGCCGTTCTCTGTCGCGGCGGAGTGGCC
ATTCCTCTGAGTTTCGATCACAAGCCTGACAGACCAGATGAACGTGCACGGATTGAAGCA
GCTGGAGGTCGGGTTATCTTTGTAAATGGAGCACGAGTAGAAGGCATTCTTGCCATGTCC
AGGGCAATAGGAGACAAATACCTAAAACCGGTTGTAACATCAGAACCGGAGATAACGTTC
ACAAAGAGAGAACCCGAAGACGAGTGCTTAATTCTCGCAAGCGATGGGTTGTGGGATGTC
CTATCTAGTGACATGGCTTGTGAAGTAGCTCATGAATGTCTTAAAGAAAGAAGCAATGAC
ACGTTGGACATCAACGCAGGACGATCAACCCAAAACGATGAAGGGGGCGAACCATTATAT
CCATCCCGCAGCGTTCTTGCCGCCACACTGCTTACTCGGTTGGCTTTGGGACGAGGAAGT
TCGGATAACATCAGTGTCGTAGTTGTTGATCTAAAGAAAAGTTGA
>EDWA@DN66246_c0_g1_i1
ATGAATATAATTAAACATTTCTCGTACCTTAATAGACACCATGTAAAGAGTCAAGAGCAG
AACTTTGAAGTTTTCGTATCTTCCACACGAATAAGGGAATTCACCTTTCACTTCAATCCT
CCCTTTACATTTTGCACTCCAAATACCCTCCAAACAAAAGTCTTTCCTGCTGTTATAAAC
TTCAGAAGTTGTTTCCTGCAAAAGTGTCCCATCAATTCTTTATTGCCTGCTGTTGTGCTA
CCCTACATTTGGAACAATGGCGAACTAGTACAGCTCCCTCTATTCTCAGTTTCTGGACAA
CTTATCTTCACTGTCTTGCATCTCTCTCATTCACAGCTGATTGGGTGA
>EDWA@DN66247_c0_g1_i1
ATGAAGAATTTCACCAAAAGGTACGTTTCTTTACTGACAAAGCTTTCAATCTTGACCCTT
TTCCATTTCACCTTCTCCGATGGCTCACCTAAGCCTTACACGCCTCATGACAACATAGCC
CTCGATTGTGGCTCCACGGCCAACAAAACTGATCTCTCGGGCCGATCCTGGACCGCAGAT
AACACCATTTATTTAGATCACTCCGATAAGGTGTCTTTTATTTCAACTTCTCCAACAGAG
GGGAACCCCATACCTTATGCAACAGCTCGCCTGTCTCGGTCGCAGTTCACCTACTCATTC
TCGGTCACACCGGGACCGAAGTTCATTCGCCTTCACTTTTACCCGACTTCGTATCAAGAA
TTAGATAGATCGAATTCCTTTTTCGATGTTCATGTTGGTGGTGGTTATACCCTCCTAAGA
AACTTCAGCGCTGCCTTTACTGCTGATGATCTTAAACTAGAGGTCTTTTATCTTGAATTT
TGCATATATGTTGATGGAAAGCTGGACATGCTGTTCAGCCCGAGTCCTAATATGCTGGAT
TCTTATGCTTTTGTGAACGGAATCGAAATCATGTCCATGCCCGACAACCTTTACTATACT
TCCGATGATGATACGGGGTTCGAGTTTGTGAACGAGGTGAATCCGTATCGGATCCTGAAG
AACCAGGCTCTTCAAACTTTATACCGAGTGAATGTCGGCGGCAGCTCCATTTCACCCGAA
GATGATACCGGTATGGATCGGAGCTGGTTTGAGGATGGTGAATACTTGACTAATGGGGGA
CCTAGTGTTCTTCCTGTTAATATTAGCATTAACCCCAGGTTCAGCGTGATACCGAATTAC
AGTGCTCCGACCCCAGTGTATAAAACGGCCAGGACTATGGGGACAGACAAAACTGTGAAC
GAGAACTACAAGCTCACTTGGGAATTCCGAGTTGATGTCGGGTTCACTTACTATGTCAGG
TTACACTTTTGTGAATTCCAGGGAGAAATATCAGAGCCCGGTGACAGAGTATTCCAGATT
TACATCGACAACATTGTGGCCGAACGTCAAGCGGATGTAATTTCTTGGGCCGGTGGAAGC
GGAGTGCCGGTCTATAGAGACTACGCCGCGATGATCGGTAGAGCAGGAAAGGAAATGGAA
AGGAACCTATCAATTGCAGTTCACCCTGCACCGGCTTGGAGGACCAAATACTCGGATGCT
ATCTTGAATGGGGTTGAAATCTTCAAATTGAGCAATGAGGGCAATCTGGCAGGATCCAAC
CCTCAAGGAACACATATCAGCCCACCTATTAAATCTCTTCCATCAACAAGGCCAAAGTAC
AAGATCAGAACCACATTCCTCATTGTTGTCGGAATTGTATCGGCCTTTGTTGCGGTCTCT
GCTCTATATATCTTGATTTTACGCCCGAAGTCCAGAGTAGAAGGATCTCCATCATGGTAC
GAGCTCTCAAATAAGGATTACTCTTCAGTAGATAGAAGTGGTAAAGTGTGCACTAGTGAT
GGCAAACATTCCAAGGATACTAAGGAGTGTGATATCCTCTAA
>EDWA@DN6624_c0_g1_i1
TGGTTTACAGCTACTCTGCTACAGCTTGGTTCATTGCCTTCACCAGCTCTTAGTCAGTCA
GGCAGCAGCCGGAGGCAGAGCTCGAAGACAACTGATGATGACCTGCAAAGCATTTTAAGG
GAAGCTATAGCTTACAAGCCGAAGTCCGGAACTCAGTGTGTGCCTTGGAAATCAACTTCT
GCATCCTTGCACAAATCTGTGAATGGAAATTTCAATCGTCAGGGAGAATTAGTGTCCAGC
ATTGATGGTTATGGTTCCAATTCCAAAACTTCACACGGTCTATATATGGATGGTGGTGCC
ATTCCTTCTGCATATGACAATAGTTTGAATGGAAATATGATACTTGCCGGCAGAAATTCT
AAAAAATTAGATGATATCTGGGCTAAATGTATTAACAAGTGTCACTCAAAGACACTGAGA
CAGCTGCTACATGCTCATGGGAGGCTTTTGTCTCTTACTGAAAATGAAGGTGTTCTAATT
GCTTATCTCGCATTTGCGAATGGAGATATCAAGTCGAGAGTTGAGAGGTTTTTAAGCAGT
ATTACAAACTCTATTGAAATAGTGATGAGACGTAATGTAGAAGTTCGAATAATTCTCTTG
GCTGATGTTGGGGTTTCTGTAAACCATGCAAAGCCAGCTGAGATGCCTGAA
>EDWA@DN66256_c0_g1_i1
ATGGTGGTTCAAGAGGAAACTCATCGTTTTCATCTCTCGAGTGTGGCTCCTATTCCTGAT
TCCTTTGCCATGCTCTCTAGTGCGTTGGGTAATACATCTTCTCACCGTCGTTTTTCTGGT
GTTTGTGATAACTTTGGAATCAAGGGACACAAGCATCATCAATGTTATTGGCTCATCGAA
TTCCATCACAGTTACAAGTTTGGGAAAAAGAGAGGTGCTCCAAGTGCTTTGACTGTGACT
TCTGATTACAAGTCTAGTGCTCTAGAGGTCATTTCTACTTCCTTTGCTTCGATTCAATCT
GCCATACCTACTACTGTTCAATATGTTGCTCATGTTTCTCTTCTTCCCGTCTTTACACAA
GAACATTATTTCCAAATTATGGATCTGCTTGATCAGCCAGTTGTTAATTTGGCAGGTAAC
GATGGTAAGATTGTTTCACCCTCACATTTAGTTTCCTGGATTTTGGATTCTGGTGCGACT
AACCATGTTTTATTTGATTTCAAACATCAGAATAATCATGTTGCTTGTTCTCAACGTTTG
GTTCATCTTCCAAATGGTAAAACTGCTTTTATTACTCATGAGGGTTCTTTTTTTCCTTTG
ATGCTACTCATGAGCTTTTGA
>EDWA@DN6625_c0_g1_i16
ATGGCGTCCGCTATTTCACGCGCCGTCGCCGCCACCACTTTCTCGCTTGAACGCTCCCCA
ACTGCCTTCTCCATCCCTCGATCTTATTTCAATCTATCTCCCACCCGCTGCTCGGCGCGT
TTCGTTATCTCTTCCTCATCGAAATCTTCTCTCTTCGGTCGGAGATTTCACGCTCTGTGC
CGCGAGGATGGAAGGAGGAGGCTGTCGAGTTCAATGCGATTCATTTCGGCTTCAAATAAG
GGGTATCGGAAGATGAGAGGACGGGCAGCGAAGAGTAAAGAGAAGCAGTTGGAGCTCAGT
GTTAGTATTTGCATTGAAGAAGAGTTACCTGATGATCCTGAAATTTCGAGCATTGCGGAG
TTACTTCGTCTTAATGTGCCAATGGCGATGAAGTTAGCTTTTGACCGTATAACAGATTTG
AATTATAAAACAAGAGATACTTCCATTCAAGATCTAGGTGGTTTTGAAAGCATAGAGTTG
TCTGTACTCCTTTGTAACGATGAGTTCATTCGGAAACTAAATAAGGAATGGAGGGATGAA
GACCATGCTACCGATGTCCTTTCCATGTCCGAACATATTCCTGAACTTAACCTTCCTGTT
CTTATGTTGGGTGACATTGTTATTTCGATCGAGACTGCTGCAAGGCAAGCAGAAGAAAGA
GGGCACACACTTATTGACGAAATACGAATCCTTATGGTTCATGGACTGCTACATCTGTTG
GGTTTTGATCATGAAATCAGTGAAGATGCCGAGGAAGAAATGGAGAAGGAGGAGGAATTT
GTTTTGAAGAGTCTTGGATGGAAAGAAAAAGGACTAATACGGAGTGCATATGATGCTGAA
ATGAATGAAAACCTTCATATTGAAAATTCAAAT
>EDWA@DN6625_c0_g1_i17
ATGGCGTCCGCTATTTCACGCGCCGTCGCCGCCACCACTTTCTCGCTTGAACGCTCCCCA
ACTGCCTTCTCCATCCCTCGATCTTATTTCAATCTATCTCCCACCCGCTGCTCGGCGCGT
TTCGTTATCTCTTCCTCATCGAAATCTTCTCTCTTCGGTCGGAGATTTCACGCTCTGTGC
CGCGAGGATGGAAGGAGGAGGCTGTCGAGTTCAATGCGATTCATTTCGGCTTCAAATAAG
GGGTATCGGAAGATGAGAGGACGGGCAGCGAAGAGTAAAGAGAAGCAGTTGGAGCTCAGT
GTTAGTATTTGCATTGAAGAAGAGTTACCTGATGATCCTGAAATTTCGAGCATTGCGGAG
TTACTTCGTCTTAATGTGCCAATGGCGATGAAGTTAGCTTTTGACCGTATAACAGATTTG
AATTATAAAACAAGAGATACTTCCATTCAAGATCTAGGTGGTTTTGAAAGCATAGAGTTG
TCTGTACTCCTTTGTAACGATGAGTTCATTCGGAAACTAAATAAGGAATGGAGGGATGAA
GACCATGCTACCGATGTCCTTTCCATGTCCGAACATATTCCTGAACTTAACCTTCCTGTT
CTTATGTTGGGTGACATTGTTATTTCGATCGAGACTGCTGCAAGGCAAGCAGAAGAAAGA
GGGCATACACTTATTGATGAAATACGCATCCTTATGGTTCATGGATTGCTACATCTGTTA
GGTTTTGATCATGAAATCAGTGAAGATGCCGAGGAAGAAATGGAGAAGGAGGAGGAATTT
GTTTTGAAGAGTCTTGGATGGAAAGAAAAAGGACTAATACGGAGTGCATATGATGCTGAA
ATGAATGAAAACCTTCATATTGAAAATTCAAATGGTACTACTACCATCTGCTTTGTCCCT
TTCTTAGCAGTTTGA
>EDWA@DN66263_c0_g1_i1
ATGTATTTGTGCCTTCTGCCAGGCGAATTATCCAATCCCATGGGGGTGGTATTGCTCTTT
ATTGATGAAACAAATATGAAGGTAGAGGTGGTGAGCAGATTATGGACGGATGATGAGTAT
GAGTACTTGGTGGCTAATGCTACGGGGTATTGCTGGTGGGGAAGAGCTTTTCATTCCAGA
ATCTCTTTAATTGCTGGGAAGTGGATTGAGGAGGACCTTGAAGCTGTACGCATTAACATT
TTTGCTTATTTTTTGGAAAGAATTGGAGCAATTGAAATCTGTTTGGATTTTTGGAGGTGT
TTTCAACTCGATATGGAAGAGGTTGCAAAGGGCAGAGACTATGGTTTTTGA
>EDWA@DN66268_c0_g1_i1
ACTGCCTTGAGCAATGTTATCCCTAGTCTGACGTTTCTGCTGGCAGTTTTCCTCAGGATG
GAGAAAGTGAACATTAAAAGTGCCATCGGTCGAGCAAAGGTATCGGGTACCCTTGTTTGC
ATTGTTGGTTCACTTGTTTTTACCTTTTGGAGAGGGTTCGAATTGAAAGGCTTTGTGGAC
AGGCCATTGATAAACATGTATGCCACAATTTCTTCTCAATCTCATGCAAATGAAAGTTGG
ATCAAAGGCTCGGCTCTTATTCTTTTCAGTTACATTTCTTGGAGTGGATGGCTAATTCTC
CAGGCAACGGTATCCAAAGTCTACCCAGCTCAATTATCACTGAATGTTTTGATTTGCTTC
ATTGCATCGTTGCAATCTTCTGTTCTTGCCATGTTCTTTGCAAGAAATCCTCTCTTGTGG
AAGCTGGAGTGGAATGTGCAGCTTTTGACCATCATCTACTGTGGAGTTGTTCTGTCAGCA
TTAGTCTACTATTTACAGACATGGTGTATCAGTAACAAAGGACCGGTTTTCGCAGCAATG
TTCAGTCCACTGCTCGTTGTTATTGTGGCAATATTATCTGCCATTGTTTTCGCAGAGCGA
CTTCACGTAGGCAGCTTGGTCGGAGCATTTCTCATTGTTTTGGGACTTTACTTTGTACTT
TGGGGCAAAAGGAAAGACAGTTTTGTCTCTGGTAATGGAGACGATGATAAGCTAGTGGTT
TCCAGCATCAAAAGCCCAATAGCTACTGATAAATCCGTCACAGGAGAGGGAATGCGTTAG
>EDWA@DN6626_c0_g1_i2
ATGTCTGTAATTGAAGGCCCCTTGGAGCCACCGGCAACTGCCTCTCCTGCTACTGATGCT
CCTCAAGATTCATCATTTGTTAACTTCTTTAGTGCTGCTATGAATCTCGGAAATAATGCT
CCAAATACTACAAAACCAGCACAGCCTTACCATTCTATCTTGACCACCCCTCTTTCTTCT
CAAGCACCATCTGCCATATCTACTCCTACACTTGCTCCATCAGTGTCATCCCTTCCCCTT
TCTGCTCAACCTTCGCTTGATTCAGGAAGTAGCAGCAACCGAGTGACTAATCTTGTAAAA
CCTTCTTCATTTTTTGTACCCCCTTCCTCATCCTCATTGATGATGCCACCTCCCTCTTCA
TCAAATCCAACCGTTTCTGCTCTTCATCCACCCATCAATCCACAACGTCCTTATGGCACT
CCAATGCTTCAACCCTTTCCACCACCTACTCCACCTGCATCTCTCACTCCCGGTGCACCA
CCTACTTTGCACAATGGATCTCTGATTAGCAGGGATAAAGTCCGTGATGCACTATTACTG
CTTGTCCAGGATGATCAATTCATTGACATGTTCTATCAGGCATTGCAGAAGGTGCATCAC
ACGTGA
>EDWA@DN6626_c0_g1_i3
ATGTCTCAGACTGGGAAATTGATGCCGAATCTCGATCAGCAGAGCACGAAGATGCTCAAT
CTCACTGTTCTCCAAAGAATTGATGCTTTCGTAGAGGAGATCTTGATCACTGCTGCTCAC
GTCACCTTCTACGAATTCAATATCGATAGCAGTCAATGGAGTCGAAAAGATGTTGAAGGA
TCTCTCTTTGTTGTTAAGAGGAGTACTCAACCTCGGTTCCAGTTCATTGTAATGAATCGG
CGTAACACAGATAATTTAGTGGAGAATCTTTTGGGAGATTTTGAGTACGAGGTTCAAGGT
CCGTACTTGTTGTATCGAAATGCAGCACAAGAAGTTAATGGCATTTGGTTCTATAATCCC
CGTGAATGTGAGGAAGTTGCAAACCTCTTTAGTAGAATACTTAATGCATATTCAAAAGTT
CCTACAAAGCCGAAAGCATCTCCAAGTGCAAGTGAATTTGAGGAACTAGAAGCAGTTCCT
AGCATGTCTGTAATTGAAGGCCCCTTGGAGCCACCGGCAACTGCCTCTCCTGCTACTGAT
GCTCCTCAAGATTCATCATTTGTTAACTTCTTTAGTGCTGCTATGAATCTTGGAAGTAAT
GCTCCAAATAGTACAAAACCAGCACAGCCTTACCGTTCTATCTCGCTCACCCCTCTTTCT
TCTCATGCACCATCTGCCATATCCACTCCTACACTTGCTCCATCAATGTCATCCCTTCCT
CTCTCTGCTCAACCTTCGCTTGATTCAGGAAGTAGCAGCAACCGAGTGACTAATCTTGTA
AAACCTTCTTCATTTTTTGTACCCCCTTCCTCATCCTCATTGATGATGCCACCTCCCTCT
TCATCAAATCCAACCGTCTCTGCTCTTCAACCACCCATCAATCCGCAACGTCCTTATGGC
ACTCCAATGCTTCAACCCTTTCCACCACCTACTCCACCTGCATCTCTCACTCCCGGTGCA
CCACCTACTTTGCACAATGGATCTCTGATTAGCAGGGATAAAGTCCGTGATGCACTATTA
CTGCTTGTCCAGGATGATCAATTCATTGACATGTTCTATCAGGCATTGCAGAAGGTGCAT
CACACGTGA
>EDWA@DN6627_c0_g1_i1
ATGAAGGAGAAGGGTGAGACCCCCGTTATGTTTAGTCACTTGGGGCCTCCTCGGAGAAGG
ACAACTGCAGAAGAAGATGAGAGAGCAAAGCATCCTAAACCTGAAGACTCTGTTTATTAT
CATCCTACTCTGAATCCCACAGGGGCTCCACCACCTGGAAAGCCACCAATGTATAAATCA
TCAATAGGACCTAGAATTCCCTTGTCTGGTGCTTCATCAAGTGCTGCTGCCTCATCTTCA
CAAACTGAGTCAGAGGATACTTCTGCAGGTATACCACCTCCACCTCCTTTGCCGGATGCC
GATACATTGAACTCAGGTGATGTCTCTGTTGAACCTTCTTCTTTGCCTCTACCACCCCCA
CCTCCAATGCCACCCAAGCCTGCCACAGGAAACTTGGGTATTCCTTTGCCTCCTCCCCCT
GGTCCACCACCACCTCCTGGTTCCCCACCTAAAGATCAAGTTACAGTTCGCCCTCCACTA
CCTCCACCTCCTCCCCTTCCGCAGTCTATGCTGCCACCTCCCCCGGGCACTAGTGGAAAT
GAAGGGGAGAAAATATCAGTACCATCAGATGACTCAACCTCCAAGGAACTGTCTCAGGTG
CCTCCTGGAATGCCCCCTAAATTGGCAATTAACCAGGCTGAAGGTGCTCCGTCAGAATCT
GATGTGAATCACCATCCGGCGATAAAAGAGGTTACTAAAATGGTTCCGCCACCCCCTCCT
CCTCCCAGGCATCAACCTCCGGTGCCTGGACCTGCGATGGTCTCAGTTCTACAGCCTGAT
GTATTACCACCTGGAATATCACGATTCCCTCCAGTAGCACCTCCAGACATGCGGCCACCT
TTATCTGCTAGTGTACTTCCTGGTCAAGCTCCTCCTGGAATGATGGTCCCACTGATGCCC
AGACCACCTTTGGGCCCTCCACCAGGACCTCCACCAATGATGAGACCACCACTTCCGCCC
GGTCCTCCCCCTACTGCAATGGATGATTATAATTTTGCACATCGACCACCCTTACCACAG
AAACCATCATATGTTAAATCTGCCGCACCTACAGTTATTAAGCGGCCACTGGCTCAGCAC
CAGCCGGAACTTACAGCTATGGTCCCTGCATCGGTTCGAGTAAGGAGGGAGACTGCTGCC
CCAAAAGCAAAACCAAAGCCTTCACTCTCAACCATGACAACAACGGCAGTCAAGCTTGTA
GCTCCTACCATTGTGAAGCAAGAATCTACCAGCTCATCATCGGCTCCAAAGGCACAGAGC
ATCGACGACTCGTACACCGCATTTTTGGAAGATATGAAAGCACTCGGTGCACTTGATAGT
TGA
>EDWA@DN6627_c0_g1_i3
ATGAAGACGACGAAGGGAGGCAAAGTTATGAACCCTACGGATGCCTATCGTAAGGAGCAG
CGTAAGAAAGAACTCAAACGGAACAAGAAGGAAAGGAAGAAGGTGAGAGAGGTAGGGATT
CTGAAGAAGGATCCGCATGCAATCAAGGAGCAGATTGACAAGTTAGAAATGATGAAGGCT
GAAGGTGCTTTAGACAAAGCAAGAAAACACAAGAAGAGACAGCTTGAAGACACACTTAAC
CTTGTCTTAAAGAAGAGGAGGGAATATGAAGATAAAATGAAGGAGAAGGGCGAGACCCCT
GTCATGTTCAGTCACCTGGGACCTCCTCGGAGAAGGACGACTGCTGAAGAAGATGAGAGA
GCGAAGCATCCTATACCTGAAGACTCTGTATATTATCATCCTACTCTGAATCCCACAGGG
GCTCCACCACCTGGAAAGCCACCAATGTATAAATCATCAATAGGACCTAGAATTCCCTTG
TCTGGTGCTTCATCGAGTGCTGCTGGTTCATCTTCACAGACTGAGACAGAGGATACTTCT
GCAGCTATACCACCTCCACCACCTTTGCCCGACACCAGTGAATCGAACTCGGGGGACGTC
TCTGTTGCACCTGCTTCTTTGCCTCTACCACCTCCACCTCCAATGCCACCCAAGCCTGCC
ACAGGAAACTTGGGTATTCCTTTGCCTCCTCCCCCTGGTCCACCACCACCTCCTGGTTCC
CCACCTAAAGATCAAGTTACAGTTCGCCCTCCACTACCTCCACCTCCTCCCCTTCCGCAG
TCTATGCTGCCACCTCCCCCGGGCACTAGTGGAAATGAAGGGGAGAAAATATCAGTACCA
TCAGATGACTCAACCTCCAAGGAACTGTCTCAGGTGCCTCCTGGAATGCCCCCTAAATTG
GCAATTAACCAGGCTGAAGGTGCTCCGTCAGAATCTGATGCCAATCACCATCCAACAATA
AAAGAGATTCCAAAAATGGTTCCGCCACCCCCACCTCCTCCCAGGCAACAACCTCCGGTG
CCTGGACCTTCCATGGTCCCAATTCTACAGCCTGATGTATTACCACCTGGAATATCACGA
TTCCCTCCGGTAGCACCTCCAGACATGCGTGCACCTTTATCTGCTAGTGGACTTCCTGGT
CAAGCTCCTCCTGGAATGATGGTCCCACTGATGCCCAGACCACCTTTGGGCCCTCCACCA
GGACCTCCACCAATGATGAGACCACCACTTCCGCCTGGTCCTCCTCCTATTGCAATGGAT
GATTATAATTATGCACATCGACCACCCTTACCACAGAAACCATCATATGTTAAATCTGCC
GCACCTACAGTTATTAAGCGGCCACTGGCTCAGCACCAGCCGGAACTTACAGCTATGGTC
CCTGCATCGGTTCGAGTAAGGAGGGAGACTGCTGCTCCAAAAGCAAAACCGAAGCCGTCA
CTCTCAACCATGACAACAGTGGCAGCCAAGCCCGTAGCTCCTACCATTGTGAAGCAAGAA
TCCACCAACCCATCATTGGCTCCAAAGGCACAGAGTATTGACGACTCGTACACCGCATTT
TTGGAAGATATGAAAGCACTCGGTGCACTTGATAGCTGA
>EDWA@DN6627_c0_g1_i4
ATGAAGACGACAAAGGGAGGCAAAGTGATGAACCCTACGGATGCCTATCGTAAGGAGCAG
CGTAAGAAAGAACTCAAACGGAACAAGAAGGAAAGGAAGAAGGTGAGAGAGGTAGGGATT
CTGAAGAAGGATCCGCATGCAATCAAGGAGCAGATTGACAAGTTAGAAATGATGAAGGCT
GAAGGTGCATTAGACAAAGCGAGAAAACACAAGAAGAGGCAACTTGAAGACACACTTAAC
CTTGTCTTAAAGAAGAGGAGGGAATATGAAGATAAAATGAAGGAGAAGGGTGAGACCCCC
GTTATGTTTAGTCACTTGGGGCCTCCTCGGAGAAGGACAACTGCAGAAGAAGATGAGAGA
GCAAAGCATCCTAAACCTGAAGACTCTGTTTATTATCATCCTACTCTGAATCCCACAGGG
GCTCCACCACCTGGAAAGCCACCAATGTATAAATCATCAATAGGACCTAGAATTCCCTTG
TCTGGTGCTTCATCAAGTGCTGCTGCCTCATCTTCACAAACTGAGTCAGAGGATACTTCT
GCAGGTATACCACCTCCACCTCCTTTGCCGGATGCCGATACATTGAACTCAGGTGATGTC
TCTGTTGAACCTTCTTCTTTGCCTCTACCACCCCCACCTCCAATGCCACCCAAGCCTGCC
ACAGGAAACTTGGGTATTCCTTTGCCTCCTCCCCCTGGTCCACCACCACCTCCTGGTTCC
CCACCTAAAGATCAAGTTACAGTTCGCCCTCCACTACCTCCACCTCCTCCCCTTCCGCAG
TCTATGCTGCCACCTCCCCCGGGCACTAGTGGAAATGAAGGGGAGAAAATATCAGTACCA
TCAGATGACTCAACCTCCAAGGAACTGTCTCAGGTGCCTCCTGGAATGCCCCCTAAATTG
GCAATTAACCAGGCTGAAGGTGCTCCGTCAGAATCTGATGCCAATCACCATCCAACAATA
AAAGAGATTCCAAAAATGGTTCCGCCACCCCCACCTCCTCCCAGGCAACAACCTCCGGTG
CCTGGACCTTCCATGGTCCCAATTCTACAGCCTGATGTATTACCACCTGGAATATCACGA
TTCCCTCCGGTAGCACCTCCAGACATGCGTGCACCTTTATCTGCTAGTGGACTTCCTGGT
CAAGCTCCTCCTGGAATGATGGTCCCACTGATGCCCAGACCACCTTTGGGCCCTCCACCA
GGACCTCCACCAATGATGAGACCACCACTTCCGCCTGGTCCTCCTCCTATTGCAATGGAT
GATTATAATTATGCACATCGACCACCCTTACCACAGAAACCATCATATGTTAAATCTGCC
GCACCTACAGTTATTAAGCGGCCACTGGCTCAGCACCAGCCGGAACTTACAGCTATGGTC
CCTGCATCGGTTCGAGTAAGGAGGGAGACTGCTGCTCCAAAAGCAAAACCGAAGCCGTCA
CTCTCAACCATGACAACAGTGGCAGCCAAGCCCGTAGCTCCTACCATTGTGAAGCAAGAA
TCCACCAACCCATCATTGGCTCCAAAGGCACAGAGTATTGACGACTCGTACACCGCATTT
TTGGAAGATATGAAAGCACTCGGTGCACTTGATAGCTGA
>EDWA@DN66283_c0_g1_i1
GAGAGTCTGCTGAAGTTGGCTCAAAGGATGACAAGGAATTTCTTCATGAATATCAGTTCA
TGTACTGAGAATTTATGGATGCAATTGCCTCCAAATTTCTTTGGTTATGATGATGTTAGG
TTCAGAATCGGAGACATGTTAGCTGTTCCCGGGAGGGCTCCTACTAACACTTTGGTCTTC
ACTACTTCTGCTCGATTCCCGGTTCCGGTGAAGACCCTGTTCGATTTTTTTCAACACGTA
CCGGACAGATTCAAGTGGGATTTGCTTTTAAGTGGACGACTTGTCCGAGAGCTTGCCTGT
GTGAGAACTGGTGAAAATCCTGAGAACCGAATTTCGATTTTGCAAATGAGTCCATCTCCG
AACAGAAGCAACGCAATGCAGCTGCAAGAAAACTATTACGATGAAACCGGCGCGTATATA
GTATATGCACCGATCGATACGCAAACAATGTCCTTCATCTTGAACGGCGGGAACCCAAAT
TGTCCACCTGTTTTACCATCAGGGTTCGCCATTCTGCCTGCTATGCCACCGGGGCTAGGA
GATGAACATGTGGGAAGCATCTTAACGGTAGTATTTCAAATCGACACCTTATCTACCGAC
CAATTTGTACCTGATTCGACTGTTGCTATCATGGATGAAGTCTTGGACGCAACCGTTGCT
ATGATCAGTGATGCTATCTTAGATGATGGGGAGTTTTAA
>EDWA@DN6628_c0_g1_i1
ATTACATCTCTTTGTTCGTGGGATCCTTGCAAAAGGCCAACTGCTGCTGAGGCCCTTCAA
CATCCTTTCTTTCAGAGTTGTTTTTATGTTCCTCCCTCTCTTCGTCCCAGAGCAGCTGTT
TCTAGAACTCCTCCATCTGCTGGGGTTAGAGGAACGTTGGAACAGCATTCAGTTAGGAGA
TCTTCTGGGCCTCTACCCAATACAAAGTTCACTGGCAGTTTTTCTTCTCTGAAGACGAAT
GCATCTTTTGGCACAGGTGTGCAACGCAAACCGGAGACGCTTAATCAGGATCTGAGAAAG
AATGATAAATCTGCGAAGAACTTTACCAAACAACCCAGGTATTGGCCACCAGGAAGAAAG
GCTCCAATATCAATGAGCAAGGATAAAAATGGTCATGTAGCGGCTGCAGATGTTGCAGAG
AAGTTGGGAAATGTTACGATTGGAAATAGGAGGCAGTATGTTGGGCAAATACGGCCGCCA
GCTATGAAGGCCGGGGTACAGTGGACTGCTGAATCTAATGACATGTTTCTTAGGCCAACC
CAACAAATACATTCTGGCAGAAGTTTTACCAGAAAAGTAGCGGGATGA
>EDWA@DN66296_c0_g1_i1
ATGCATCTAAAATATTTTGGGAAAATGGAGATTTTTTTTAGAAATATACTACGATATTAT
GTTTTTTCTCTTTATTGTTTTCAACGTGTTTTAAATGAGGCTCCAATACCAAATTTAATT
CTAGGTTATTATCTTTTGTTGATAGTTATTGTGCCACCGCGTAAGAGTTATAGCTTTGTA
TTTGGTCGAGGTCGTGGCAGAGGCCGAACCACCGCTTTAGATAGTGATCATATGCCCCAT
ATGGATCACACTAAAAATCAGAATGTGATATCAGATAATGAGAATGAGTCCTTGAGAAGA
TATCAGACTGGAAGTGATGACTTACTTGATGTTGTGGACATTGAGATAGTTTAG
>EDWA@DN6629_c0_g1_i2
ATGTGTGAATCTATTTGGGTTAGGTCTCTTCTTACTGAGCTGAATATTCAGTTGGCAGCA
ACACTAACAATTTGGTGCGATAACACAAGTGCCATTGCTCACTCCTCCAATCCAGTGCAT
CATGCAAAGTTGAAGCACGCTGAGCTTGATCTTAGCTTTGTCAAGGAGAAAGTAACTGAT
GGATCATTTCAGATTAACTATGTTCCCGCAGTCAACCGAGTAGCTGATATGTTAACTAAG
CCCTTGTCTTCAGCATTCTTTGTTCATCTTCGACAGCAGTTAAAGGTGTTTTGTGCTGAT
GAACTACGACTGCAATCTGCCAGATTACAAGAGTGA
>EDWA@DN662_c0_g1_i2
ATGAACACCAACGCCATGGGAAGGTTTGAAGAGAGAGGATTTGATTCTGTGGTTTGCCCT
AAGCCAATCCGTACCTTCAGATGGCTTACCAATTATCAGAGTGAGATGGCGGATTCCGAT
GTTGGTACAGATCTTCTCGATATAATCCTCTCCAGGGGAGGATATGGGGTTGAAGAATCC
ATCAACCAAATGGCTTCATCGCCGCCGTATTTCTGTGGATCCCCACCGAGTAGGTCGGCG
AACCCTTTGATCCAAGATGTCCGTTTCAACAGCGATACGGCGCAGCTAACATATCCGGCT
CCGCCCTATTCACCATCATCAATGGGAGGAGGTTGCGTGAGGGCGAAATTCGGGCAGACA
CCGGTGGCGGTACGCATCGAGGGCTTCGATTGTCTCAACCGAGATAACCGCAATCGCAGC
ATCTCCGCCGTGGCTTAA
>EDWA@DN662_c0_g1_i7
ATGAACACCAACGCCATGGGAAGGTTTGAAGAGAGAGGATTTGATTCTGTGGTTTGCCCT
AAGCCTCGTCGGGTTGGCGTTTTCAACTCTTCGACCTTTCGATGGCCTATCAATAGTTGT
TATCAGAGTGAGATGGCGGACTCAGATGGTGGTGCCGATCTTCTCGATATTTTAATTGAA
TTACAGGGAGGGAACCAAACGGCTTCATCGCCTCCGTATTTCTGTGGATCGCCACCGAGC
AGGGCGGTGAACCCCTTAATCCAAGACGTCCGATTCAACAACGAGATGGCGCCGCTAACA
TCGCCGACACCGCCATATTCACCCTCCTCGAGGGGAGGAGGGTGCGTGAGGGTGAAATTC
GGGCAGAAACCGGCGGCCGTACGAATCGAGGGGTTCGATTGTCTCAGCCGAGATAACTGC
AATTGCAGCATCTCCGCGGTGGCTTAA
>EDWA@DN6630_c0_g1_i2
ATGGCTAAAAAGAACAAACAGAAGCCTCCACAAGACCCCAAACCTACCCCAGAAGAAGAA
AATAAGCTTATAGAAAGCAATGAAGAGGAAGACAAAGAAGAGGAGGAGAAAAGTTTCGAA
GAATTAGGTCTGGACCATCGATTAATCCGAGCTCTTCTAAAGAAAGGCGTTGACAAGCCT
TTTCCAATTCAATGGGTCGCAATCCCTCTCATTCTACAAGGAAAAGACGTGGTAGCTCAA
GCTAGAACAGGCACCGGCAAAACCCTCGCATATCTGCTTCCGTTGCTTCAGAAGCTGTTT
CCTTCGGGCTCTGGTTCGAAGCCTCGGCTTGCTCCAGGCGGGTTCATTCTCGTTCCCTCG
CGCGAATTATGTCAACAGGTTTATAAAGAGGCCATTTCATTGGTTGAACTATGTAGGGTT
CAATTGAAAGTCGTTCAGTTGACCAGTGGAATGCCAGCTTTTGATTTGCGAGCTGCATTG
GCGGGGCCTCCGGATCTTTTGGTAACTACACCAAAGTGCATACGGGATTGCTTGTCTGCT
GGATTACTTCAGTTGGCTTCTATCAGCGAATCACTAGAAATTCTTGTTCTTGATGAGGCA
GATCTTTTATTGCAATTTGGCTTTGGAGATGATCTTAAAGCTCTTACTCCTACCATTCCT
AGACGTTGTCAATGCCTTCTTATGTCTGCTACGTCAAGCCCTGATGTTGACCAACTTAAA
AAGCTGATTTTGCACAATCCATTCGTTTTGACCTTGTCAGAGGCAGAAGATGTTAAGGAT
GAGGTTATCTCAAAAAATGTTCAGCAGTTTTGGATTTCATGCAATACGAGTGATAAGTTA
CTTTATGTTCTTGCTCTCATAAAGTTGGAGTTGGTGTTGAAGAAAGTTTTGATTTTTACC
AACACTATTGATGCTGGTTTCAGATTGAAACTATTCTTCGAAAAGTTTGGAATCAGGTCT
GCTATCTTGAATGCCGAGTTGCCTCAGAACTCTCGTCTACATATCCTGGAGGAATTCAAT
GCCGGGCTTTTTGATTATTTGATTGCGACTGATGACAGCCAAACAAAAGAGAAGGAACAA
GCTATTAGGGACAAAGATGTGGACTCAAGGAAGTCTAGAAAGGGGGCTAAGACAAAATTT
GACTCTGAATTTGGTGTTGTGAGGGGAATTGACTTCAAAAATGTGCACACGGTTATCAAT
TTTGATATGCCTTCAAGTGCTTCGGGATATGTACATCGTATTGGACGCACTGGAAGAGCA
TATAGTGCTGGTGCTTCTGTTTCTCTTGTTTCACCAGATGAGATGGAAATTTTCGAAGAA
ATTAAATCCTTCTTGGGTGAAGAAGAAGACAATGACTCAAATATTATCATGCCATTTTCA
TTGTTGACCAAGGATGCTGTGGAGTCTTTACGATACAGGGCTGAGGATGTGGCAAGGAGC
GTGACAAGAATTGCTGTTAGAGAATCACGAGCTCAAGATTTAAGGAATGAAATTCTCAAC
TCTGAAAAGTTGAAGGCTCATTTTGAAGTAAATCCAAGAGATCTAGATTTATTGAAGCAC
GACAAGGTTCTGAGCAAGGACCCTCCCGCTCCTCATCTTCGTGACCTGCCCGAATATCTG
TTAGACCAAAAAACACGTGATGCCAGCAAAATGGTTAAGCTTACTAGGGCTGCAATGGGA
GATGACAAATCCGGTCGACGCCAGGGAGCCAAGAAAAGATACAGAAGAAGCAGAGATCCT
CTCAAGAGTTTCTCTGCTGAGGCACCGAAAGGAGTTGGCAAAGATAAGATGAAGGGAGAG
GGAAAAGGTTCGGATTTTACCCATAAATCTAAAAAGCAAAAACCTGTCTGA
>EDWA@DN6630_c0_g1_i6
ATGAACAAACAGAAATCTCCACAAGATTCCAAGCCTACTCCAGAAGAAGAAAAGATGCCA
GTAGAACGCAATGGAGAGCAAGAAGAAGAGGAGGAGAAAACCTTCGAAGAATTAGGCCTG
GATCATCGATTAATCCGAGCTCTTCTCAAGAAAGGCGTTGACAAGCCTTTTCCAATTCAA
CGTGTTGCAATCCCTCTCATTCTTCAAGGTAAAGACGTGGTAGCTCAAGCTAGAACAGGC
ACCGGCAAAACCTTTGCATATCTACTTCCCTTGATTCAGAAGCTGTTTCCCTCTGATTCT
GGTTTGAAGTCCCGGCTTGCTCCAGGCGGGTTCATTCTCGTTCCCTCGCGTGAATTATGT
CAGCAGGTTTATAAAGAGGCCGTTTCGTTGGTTGAACTATGTAGGGTTCAGTTGAAAATT
GTGCAATTGACCAGTGGAATGCCAGCTTCTGATTTGCGAGCTGCGTTGGCAGGGCCTCCG
GATCTTTTGGTAACTACGCCAAAGTGCATAAGGGATTGCTTGTCTGCTGGGTTACTTCAC
CCAGCTTCTATCAGTGAATCACTAAAAATTCTTGTCCTTGATGAGGCAGATCTTTTATTG
CAATTTGGCTTTGGAGATGATCTTAAAGCTCTTACTCCTACCATTCCTAGACGTTGTCAA
TGCCTTCTTATGTCTGCTACGTCAAGCCCTGATGTTGACCAACTTAAAAAGCTGATTTTG
CACAATCCATTCGTTTTGACCTTGTCAGAGGCAGAAGATGTTAAGGATGAGGTTATCTCA
AAAAATGTTCAGCAGTTTTGGATTTCATGCAATACGAGTGATAAGTTACTTTATGTTCTT
GCTCTCATAAAGTTGGAGTTGGTGTTGAAGAAAGTTTTGATTTTTACCAACACTATTGAT
GCTGGTTTCAGATTGAAACTATTCTTCGAAAAGTTTGGAATCAGGTCTGCTATCTTGAAT
GCCGAGTTGCCTCAGAACTCTCGTCTACATATCCTGGAGGAATTCAATGCTGGGCTTTTT
GATTATTTGATCGCGACTGATGACAACCAAATAAAAGAGAAGGAACAGGCTATTGGGGAC
AAAGATGTGGCCTCAAGGAAGTCCAGAAAGGGTGCTAAGCCAAAAATTGACTCTGAATTT
GGTGTTGTGAGGGGAATTGACTTCAAAAATGTTCACATGGTTATAAATTTTGACATGCCT
TCAAGTGCTTCAGGATATGTACATCGTACTGGACGCACTGGAAGAGCATATAGTGCTGGT
GCTTCTGTTTCTCTTGTTTCACCAGATGAGATGGAAATTTTCGAAGAAATTAAATCCTTC
TTGGGTGAAGAAGACGACAATGGCGCAAATATTATCATGCCATTTTCACTGTTGACCAAG
GATGCTGTGGAGTCTTTACGATACAGGGCTGAGGATGTGGCAAGGAGCGTGACGAGAATT
GCCGTTAGAGAATCACGAGCTCAGGATTTAAGGAATGAAATTCTCAACTCTGAAAAGTTG
AAGGCTCATTTCGAAGTAAATCCAAGGGATCTAGATTTATTGAAGCATGACAAGGTTCTG
AGCAAGGACCCTCCTGCTCGCCATCTCCGTGATGTGCCCGATTATCTGTTAGACCAAAAA
ACACGTGATGCCAGCAAAATGGTTAAGCTTACTAGGGCTGCAATGGGAGATGACAAATCC
GGTCGACGCCAGGGAGCCAAGAAAAGATACAGAAAAAGCAGAGACCCTCTTAAGAGTTTC
TCGGCGGAGGTAATAAACCAAACATCAGTTTTATGGTTATCTGAGAATGTTGTGACATTG
CTATGTTTTGTGATATAA
>EDWA@DN6631_c0_g1_i19
ATGGGTCTCAAAAACAGAGTAGAAGAAGAGAATTGTTCAATGAGCGAAGTTCTGTTGTTT
GCTACCATGTCAATCATTGGTCTGCAAGTGGACGCACACTTGAAAGATGGCTCTGTTTAT
TCTGGGATCTTCCACACTGCTTCTGTTGAGAAGGAATACGGTATTGTTTTGAAGAAAGCA
AAGTTGACTAAAAAGGGCAGATGTGCCACCAATGTTGTGAGTGGCAGTGTAGTAGATACA
CTTGTAATCCTTGCTGGTGATCTTGTTCAAGTTGTTGCTAAGGGAGTCCCGCTTCCTTTT
GATGGTTTTGCTGGAAATATAGCTATTGGTAATGGAGAAGTTGCTTCTGAAATTCTCCCT
TCTTCTGCCAATCCACTGAATGGGACCAAGAAGCTCAATGCGTCTACCGTGGATGAAAGA
AAAAGAAATACGAAAAGTTTTATACCCACAAATACTGGAAAGGAAGATGAAGGTCAAAAG
TTGCTAGAGAATCCCATGGCAAATGGGAAGGAAGTTGAACATCAGAAAAGAGATGAGACG
CACGTTGAACAGAGAGAAGATACTTCTGGTGCCACCATTGCTAGGAGACAGGTTGGAGAG
GATAGGTCACAGCTTTCACAGGATGAACTTGGCCAAAAGTTTGAGTTTCATGTTGAACGG
AGTGAGAAGGAAGTTCAACAATCAGTTTCAAGCTGTGAGTCTTCTGCTACTGATACTCTT
AAGCCAGTGGATGGTGAACATGACAATCCATGTTGTGAAAGGCCCTCTGCAATAGACATA
CACCAAGATGCTGTTTGTTCTGGTGTTTCAACTTCTAATCCTGTTGTGAATGTTACCCCG
GAATCGTGCCAGAGGTCATTTGCTAATCCGACTGCCATAATCCCTCCACAAAGTTCGGAA
TTAAATAAAAACTCGAAGGTAAAACAATTTATAAAATTTGATGTTTGA
>EDWA@DN6631_c0_g2_i8
ATGGAGCTCAAAAACAGAGTAGAAGAAGTGAACGATTCAATGAACGAAGCTCTGCTGCTT
GCAACCATGTGCATCATCGGTCTTCCGGTGGATGTTCATCTGAAAGATGCCTCTGTTTAC
TCTGGAACCTTCCACACTGCTTCGGTTGAGAAGGAATACGGTATTGTTTTGAAGAAAGCA
AAATTGACTAAAAAGGGAAGATGTGCCACCAATGTTGCAAATGGAAGTGTGGTAGAGACT
CTTGTAATACTCGCCGGTGATCTTGTTCAAGTTGTTGCTAAGGGAGTTCTGCTTCCTTTT
GATGGTTGTGCTGGAAATACAGCTCATGTTAATGGAGAAGCTGCATTTGAAATTCTCCCT
TCTGCCAATCCACTGAATGAGACCAAGAAGTTCAATAAGTCTACCATGGATAAAAGAAAA
AGTAACAAGAAAAGAAATTATGTCCAAAATGAGAGTGGTTCTGCTGATTGTTTGTTACCC
ACAAAAGCTGGAAAGGAACATGAGTGTCGAAAGTTGTTGCCGTACTCAATGGGAAATACA
AAGGAAGTTGCATATCAGAAACGAGATGGGACAAACATTGAAAAGGGTGAAGATGCTTCT
GATGCCATTATTGCTGGGAGACAGGTAGGAGATGATAGGTCGCTGCTTTTGCAGGATGAA
TATGACCAAAAGTTTGAGGTTCAAGTGGAGGAGAGTGACAAGGAAGTTTGGCACTCAGTT
TCAAGCAATGAGTCCTCTATCGTTGACACTCTTAAACCAGTAAAACCCGTTGAGGAAGGA
AAAACAGGGATGTCAATTAAGCTTTTACAGACTGGAACATCTGAAGATGCTCCATTGGAT
GATAAACTTGACAATCAATGCTGTGAAAGGCCCACTGCAACAGACATTCACAAAGATCAT
GTTTGTTCTGGTGTTTCAACTTCTAGTCCAGTTATGGATGTTTCCCTAGAAATAGAATCA
TGCCAAAGTTCATTTGCTGCTCCAACTCCCACTGCAACAGACATTCACCAAGATCCTGTT
TGTTCTGGTATTTCATCTTCAACTCTAGCTGCGGATGTTTCCCCAGAATCATGCCAGAGT
TCATTTGCTGGTCCAACTCCCTTACGCCCTCCACAAAGTTCAGAATCAAATAAAAACTCC
AGGGAATTTCAGCTCAATCCAGGAGCAAAAGTTTTCTCTCCATATTTTGCAACTGCCATA
TCAGCGGCTTCCCCTATGGTACCAACAGTAGCAAATGTGTCTTACATGCCAGGCAACTCT
CCTATGATAACTGTTGCTGGTTCTCAGCCAGAGGTTGAGATGGGCACTTTTGCAGCTCAT
TCCTCTGCTCCTTCTAAGTTTGTCTCCTATGGTAATATAACAGCAGCGAATGGTGTCAGC
AGTACTCAATTTTCTCAACATATTGTTGGGCATATGGGGGGTAGAACTCAGCCACTGAGA
TATGCTGGTCAATATCATCCTGTTCAGGCTACACCAGCATACATCAATCCAAACTCGCAA
GCAGTCATGTTTGGACGACTGGGACAGCTCATTTGTGTGCCGGTTTCTCATGATTTGGTT
CAGGGCGCGGCAACTATGTCTCCTGTACCAGCCCGTCCTCTGACTGCGCACCATGTCCAA
TTTCCAAAACACCAAGGAAGTGCAGCAGGCCAAACATTTCAGCTTTGTGTACCTCAACCT
TTCATTGTCGGTGGACAGCAACCATTGGTGGTGCCAAGCTACATTCCCTTTCTACAGCCT
CATTTCCCCGTTAATCATCCGACACAAGTTCCGGGATCTAATGGTCTCTTTAGCACAAAG
CGTCCATAA
>EDWA@DN6632_c0_g1_i1
ATGCGGAGCTTAACCTTGGGCACCTCACTCACTGTGTCCCCAACATTTTCCTTGAAATCC
TCTCTTTCAATCAAACGGCCGCCACCCTTTTCCCCTCCTCCTCCTCCCAGGGTTTCTCAT
GACTCATCAGTTTCCAAATTAGGAGGAGCATGTAGAGCTACTCAATTCATCGATCTCTTC
TCGACCGTGTCTCCCGAGATTGTTGTTCGGGAGGCACGGTTAGAGGACTGTTGGGAAGTG
GCCGAGACTCACTGCAGCTCGTTCTTTCCCGAGTATTCTTTCCCGTTGGATTTCGTGCTA
CGGGTTGATAGACTGGTGGCAATGCTGTCCGGATTCTCGATTCCGCCTGGTTGCAGGAGA
ACTTGTTTGGTTGCCGTCATCGGTGGTTCGGTTGACGACACGTTTTTAATTGGAGCTGAT
GATTTCAAAGTTGGAGGTTTCGATGGGAAATTTAGTCTTAACAAAGGTTATGTGACTGGT
ATATTAACCGTCGATACCGTTGCTGATTTTCTTCCTAGAAAAGGACCACTTCGACAGAGA
AGGACTGGAATCGCATACGTATCAAATGTTGCGGTCCGAGAGAGATTCCGTCGGAAGGGA
ATAGCTAAAAAACTCGTAGCCAAAGCAGAAGCTCAAGCAAGGAGCTGGGGCTGCCGTGCC
GTCGCTTTGCACTGTGATTTGAACAACCCAGGTGCAACAAAACTGTACAAAGACCAGGGT
TTCAAATGCATTAAGGTGCCGGAAGGAGCAAACTGGCCTCGGCCGCAGACCGAGACCGCG
CCGGACATGAAGTTCAACTTCATGATGAAGCTTCTTAACAACCCTACCACTGCGTAA
>EDWA@DN6632_c0_g1_i2
ATGAAGAGAAAACAGAGGATAACCAAACCAAACCACACATTTGTGTCCAGAGATTTTCAA
TACATTGCCTTTGTCTTGGGTCCGTTACTTAACAAAATCCATTGCTTCCTTCATACTTCA
CTCCTTTGTCTCTCTAAAAACTCAATCACCAGAGAGATTAAAGACAGTGAGGTGAAACAG
AGACACAGAACAAGTCTCCTAGAAATGCGGAGCTTAACCTCACTCACTGTGTCCCCAACA
TCTCCCTTGCTGAAACAGCCGCCACCCTTTTTCCCTCCTCCTCCTCCCAGGGTTTCTCAT
GACCCAACACTTTCCAAATCAGGAACATGTAGAGCTACTCAAGTTGTGGATCTCTTCCCG
GCCGTGTCTCCCGAGATTGTTGTTCGGGAGGCACGGTTAGTGGACTGTTGGGAAGTTGCC
GAGACTCACTGCAGCTCCTTCTTTCCCGGGTATTCCTTCCCTTTGGATTTCATGCTACGA
GTTAATAGAGTAGTGGGAATGCTTTCGGGATTCTCGGTTCCTACTGGTTGCAGGAGGGCT
TGTTTGGTTGCCGTCATCGGTGGTTCAGTTGACGACATGTTTGTAATTGGATCTGAAGAC
TTCAAAATCGGAGGTTTTGATGGGAAATTTAGTCTTAGTAAAGGTTATGTGGCTGGTATA
TTAACCATCGATACCGTCGCCGATTTTCTTCCTAGAAAAGGACCACTTCAACAGAGAAGG
ACCGGAATTGCATACATATCAAACGTTGCGGTTCGGGAGAGATTCCGTCGGAAGGGAATA
GCTAAAAAACTCGTAGCCAAAGCAGAAGCTCAAGCAAGGAGCTGGGGCTGCCGTTCCATT
GCTTTGCACTGCGATTCGAACAACCCCGGTGCAACAAAACTGTACAAAGACCAGGGTTTC
AGATGCATTAAGGTGCCAGAAGGAGCAAATTGGCCTCAGCCGAAGACCGCACCCAACGTG
AAGTTCACCTTCATGATGAAGCTTCTTAACACCCCAACGACTGTGTAG
>EDWA@DN66330_c0_g1_i1
AACCACCAGCTGAGTGCTGTTCATGAGCGGATTCGTTTCGCCGAGTGCAGGCAACAACAG
ATGTGCAATTTCTTCGCCAAAATAGCTAAAAACCCCTACTTTATTCAGCGATTGACTCAG
AAAAGGAAACAGCAAAACAAAGAGCTGCTTGAAGATGGGGAGTTCAGCTTCAGCAAGAAA
AGGAAATTACTTGACCAAGAGGATGAGTTGTCGAAGCTTTTGCCCGCAGATTATACGGAG
AACAACGACCAGCCGGAAAAGAGCAGAGCACCGGAAATGTCTTCTGTTTATGATGTTGTG
TCGGAGAACTTACTAGGGGAAAGCTCAAACGAAGATCTTTCGTCGGTGAATGATTCCAAG
ATTTATCTAGAGCTGGAAGATCTGATCAACTGGAAACAATGTGGG
>EDWA@DN66334_c0_g1_i1
AAAATAACTCACAAGGCACAAGCTATTACACGCCTAGCAGCAAAGTGGCATGTGTGTGCA
ACATTAGATACATTCGAAGCAAGCGAGGGTGACATGCCGAGGTCTCCGGCCGCCATCCAT
GGCCATCAAGCCTTCCTTCATGTGGGTACAGATGATGAATCGGACGACGCTGGTGACGAA
GAAGACGATATAGACAACAACAAGCTAATCCCAGCTTATGCTTGTAGTACTATTTCATTC
CAAAAGAGACAAGCACTAGTGACTTATTTTGAAAACAATCGAGCTGGGATTACAATCTAC
GGCTTCGTACTAGATAGGAGCACACTTCACACCATTTTTGGACTTGAATTATCTCTTGTT
TTATGGTTGCTTGGAAAGACCATTGTTAGCCTATAA
>EDWA@DN66335_c0_g1_i1
ATGGCTGAATCCTCTGGTGTGGCTGCAAACTTTGGTTTCATGGCTTCGAGAATGCTGCTT
TTTGGGCTGTTCATGGCAGCCTTACATACCACAAGTGCTCAAATCGGTGTTTGTTATGGA
CAGCTCGGCAACAACTTACCGCCCCAGCGCGAAGTGATATCGCTCTTCCAGCAGAGGGGC
ATCGGAAGAACGCGGCTCTATGATCCAAACCAAGCTACCCTCCAAGCTCTTAGGGGCACC
AACATTGAGCTGATGCTTGGCGTTCCGAATTCGGACCTTCAACGTGTCGCGGCTAGTCAA
GCCAACGCAAACACCTGGGTCCAGAACAACGTTCGGAACTACGGAAACGTTAGGTTCCGC
TACATCGCTGTTGGGAACGAAGTTCCACCTTCTGATCCTGTGGCTCGATTTGTCCTCCCT
GCAATGCAAAACATTCGCAACGCGATCGTTTCTGCTGGACTTGGTAATCAAATCAGAGTT
TCCACAGCGATTGACATGAGGGCCCTGGGGGAATCTTTCCCTCCCTCCAGAGGGGCTTTT
AGGTCCGACTACCGCTCGTTTCTCGATCCCATCATTCGTTTCCTGGTGAACAACCGAGCC
CCATTGCTCGTTAATGTGTACCCGTATTTCAGCTACGATGACAACTCCGCTATCAGTCTA
GATTATGCTCTGTTCAGATCACAAGGCCCCGTCGTCTCCGATCCTCCCTTGACATACAGT
AACCTTTTCGACGCCATGTTGGATGCTGTTTACGCTGCCTTGGAGAAGGCCGGTGGCGGT
TCTTTGGAAATCGTCGTATCGGAAAGCGGATGGCCTACTGCCGGAGGTCGGAAAAGGGGA
GCAACAAATATTGAGAATGCAAGAACTTATAACCAGAACTTGATCCAGCATGTGAAAAGA
GGGACTCCGAAGAGGCCTAATAGGCCTATAGAAACTTATATTTTTGCCATGTTTGATGAG
AATAACAAACAGGGGGAAGAAGTTGAAAGGCACTGGGGACTCTTTTTTCCAAATAAGCAG
CCTAAATACTCCATCAACTTTAACTAA
>EDWA@DN66337_c0_g1_i1
ATGCCTGAAACCCCATGGTTAATAATCGGTGATTTTAATGAAATTGCTTTTCTTAATGAG
AAGCAAGGGGGCCTGACGCGAAGTGATAGGCATATGCGAGAATTTCGTAGGGTTTTGTCG
GATTGCGAAGTTGAAGATATTGGGTATAAAGGCAGGTGGTACACATGGGAGAAAGGGAGG
TTTGAGAGTAACAACATCAGAGAACGACTAGACAGGGGGGTTGCTAATTCTCCATGGCTA
AATTTATTTCCCCGGTATGTTCTTAACCACCTATCTCATTCTTTCTCCGACCACTGCCCA
CTATTACTAAACACGCAGGATGGGGTAAATCCAAATAAAACATGGCACTTCCGCTTCGAA
GCTTCATGGCTGCTGGAGGATTCCTGTGAACCCGAAGTCCAGAAACTATGGGCTGCATCG
GTGGGCTCTATACCTAAGAAGCTTCGACAGGTGGGTGTAGGCCTTGAAAATTGGTTCCGA
AAATTAAAGATGGCCCGAAAAATTACTGTTAAGGGCCTAAAGGAGCAGCTGACACAGTTA
TGTGAACAGAATCCAACAGATGACATATTAGCGGAAATTACTGATGTGAAGCTTAATTTA
AACTTTGAAATGGAGAAGGAGGAATTATATTGGGAACAACGGGCTAGGGTAAACTGGATG
CGGAATGGGGATAAAAATACTGCTTTTTTTCACAGATTTGCCTCCCAACGACAGAAAAAG
AACAAAGTGGAGAGTTTGATTGATGACAATGGGAACTCGGTTGATACAAATGAGAGCTTG
CTTAATCTGGCCACAAGTTATTTTACTGACTTATTTCATTCAGATGGCGTATCTAGCCCT
GAGCCGATTTTGGAGGGTGTGGAGCCGTGTATCACAAACTCAATGAATGAAAAACTTGAC
TGTGAATTTACAAATGATGAGGTCCTTAAAGCTCTAAAGGCCATGAGCCCATTGAAGGCA
TCGGGGGAGGACGGACTGGGTGCCATCTTTTACCAGAGATTCTGGCACATTGTGGGGCCG
GAAGTCTCACGTTTTTGCATAGAATTATTAAACGGGGAACATGATTATGAGATGATTAAC
CATACCCGTATCGTACTTATTCCTAAGGTGGGAAATCCAGAAAGAATGACTCAGTTTCGC
CCGATAAGCTTATGCAACGTGTTGTTCAAAATCATATCGAGGATGCTTGTAAACAGATTT
CAACAGGTACTCCATTTATGCATCGACGAAGCACAATCGGCTTTTGTCCCGGGGAGGCTC
ATAACAGATAACATCTTGCTGGCATATGAGATATTGCATTCCTTCAAGAATAAGAGGTAT
GGAAATAAAGGAGCATTTGCACTTAAACTCGATATGAGCAAGGCCTATGATAGGGTCGAG
TGGGATTTTCTAGAATCAATGTTGGGAAGAATGGGGTTCTCGCGTCTATGGGTCTTACGA
ATTATGCTATGTGTGAGAACTGTTACTTACTCTGTGGTATTAAATGGATCTGTAGGCTTA
GTGTTCAACCCAACCAGGGGTATTCGGCAAGGAGACCCATTGAGCCCATACTTATTCCTC
ATATGTAGTGAGGGATTATCAGCTCTACTACGGATTGCGGCTTAG
>EDWA@DN66338_c0_g1_i1
ATGGCCACTGGAGCTGCTGCAGCCGAGACGATGCTCCGGTGCGTCCTGGAAGGAAGCTTG
TTGATGCAAGAAATGGAGGTGGAGCGCCGCCCGTATCATCGCAACTGCAGCTGCGCTTTA
CACGGCTTAAAGGCTAGTGTTTGCTCTTCCGCTTGTTCTCGCACGAGGAAGATTTCTTTT
ACCAAGAGAAAGACGTGGAATGATTGTTCCTTATCGATGGCCAATTCCCGGTTCTCATCT
CGATCTTCCGTCGGAAACATGGAATCCAAGACATCAATGGAGTTTTGCGACGTAGATGAT
GATCGGAATATGTAA
>EDWA@DN6633_c0_g1_i1
ATGGCAGTTTCGTTTGAAACGTCTGTCGTTTTCAGTTTATTCGCGGGTCTCACGGTTCTG
GGTTTTGCAAGCTCGGCTCAGTTCCACGAGCTCTTTCAACCCGGTTGGGCCAACGATCAC
TTCGTCTACGAAGGAGAGCTTCTCAAGCTCAAACTCGATAACTATTCTGGCGCTGGGTTT
GCATCAAAAAGCAAGTACTTGTTCGGGAAAGTTTCCATGCAGATTAAGCTCGTAGAGGGC
GACTCCGCCGGAACCGTCACTGCTTACTATATGTCATCGGACGGTCCATATCACAATGAG
TTTGATTTCGAGTTCCTGGGCAACACCACAGGTGAACCTTACCTTGTTCAGACCAATGTG
TACGTGAATGGTGTAGGGAACAGAGAGCAAAGGATGAGCCTTTGGTTTGATCCCACCAAG
GACTTTCACTCTTACTCTATCCTTTGGAACCAGCGCCAAGTTGTGTGA
>EDWA@DN6633_c0_g2_i1
ATGGCAACTGAAGCAGTGATCATTCAAGAACCCGTTTCCTTGGTGGAAAAGATGGCAACG
GAAGCAGTGATCATTCAAGAACCCATTTCCATAGTGGAAAAAATGGCAACTGAAGCAGTA
ATCATTGCAGAACCCATTTTCATGGTGAAAACAGAAGAGAGCAAGAACTTGACCCTGGAA
GTAGGCGCGAGTAATAATGGCGTCGAAACGGCAAATGTTGTCGCTGAAGGCAATCAAGGA
ATCGCCAAGGGTGAAAGTTTTTTAATGTCACCTGAGATTTCCAAGGTTGCCAATGAGACC
TGTGGAGTGTTAGATCACATTGAGGTTGATGGCACTCCATTTAAAGCAGAGAAGATACCA
GAGGATGAAGAAAAGATGGCGGTTCGGATGGAGGACGAAGCTGGAACTCGTGGAACCGAA
AAGGGCGACACAGTTGATGGCAGTGAAGAACTTGAGAAACAAGCTTCAATGGATTCTCAT
GATCCAACAGTTGAAAGCTTGAAGGGTGCTAAAGAAACAGTTACTGAAGCCAGTAGCACC
GAACAAGTTAATGAAGTCGATGACACCGAACCAGAGAAGCTGCCTGCGGAAGTGGGAAAG
GATCGAATCATTTTGGATAGCCTCGGAGAGGCCTTAACTGAAACGCTAGCTGAAAGCAAG
GAGATTGCTTGTATGGATGAAAAGCTTGAAGAGGTCTCCAGCGAAGAGATCAAATGCACC
AATGGAGAAAATGATGGCATACAAGATAAGAATTCCGTCATGAAAACTGAAGAGCTGCGT
CCGCAAGCAGAACTACCTGTGGGAAACGAGCACGAAAAGCCACATGAGTTCTCTGGCACT
CAACCCGAAGAACAAGGCAATGAAGCAATTGGTGCATCTGAGAAAAAGGAAGAAGATAGT
GAAGATGTCTCCAAAGCATGTCAAAGCAGAGATAGCACAAATCCGGAGCATATGTTCACA
GAAGCAGCAGCAACAATAGATTTGAAATCGGAAACTAGTCAAATGGATGAGGAGAATGTA
AAAGAGGATTCGGAAGATTGTACTGAGGAGACAATGAATGAGAAATCTGAAGAAGAGAAT
ACTGCAGCAACGATGTCCATAAAAGAGGTCAGTAAAGAACATGAAACAGCAGCTGCAGGT
ACTGTGAAAGAAAATCCAGATACGAAGGAATGTCCGGTAACCGACATCTCCAACTCAGAA
ATTAGTGATGAAACTGTGAAGGAAATCATTAAAGAAGCTGAAAGTAAGCCAATGAAGTCA
ACAGAAGAGGTTAGCAACTCAAACATTGAAGAAACGGGCTCTATAGAGGAAACAGAAAAG
TCAGATAATGATCCTAGTCCTTTCAATGTAAAGGACTCGAAAGACGAAGTAATACCAATT
GAAGTGAAAGAAGACCATGTCCATAGCTCATCGGTTGAGCTTGAGGAGTCCGGGAAGAAC
AATGAAGAAGAAACAAATGTAAATGAAGATGAAGCAGAAGGGGAAGAGAATGAGATACAT
AACGTTGGTACCATTGAAGATATTGGCGTAACAACTGAACATGAAGGGATCGGTGTAAAC
AGTGCTAACATTGATGTGAATTCAACCGATTCCTCCGTAACATACAATGAGAACGTGGAG
ATTTCCGAACACCAAAAAGATGGAATGCAGGATGAAATTCCTAATGCAGGAAGTGAAGAT
CATATAGAATTGACCAACAAGGAGATTCAGTTGAAAGAAGTACCGGGAGACGAAGTTAAG
GAACATTCAACCGTGCCTTCAGAAGAATACGAGGCTACTCCCAGTGAAGAGAGGAAAATA
ACTGATGGAACTTCGGAGAAAGATCAAGATCTGTATGAGCACTTGGAAACGGTTGGAGAG
GACGTGAAAGTTGTACTGGACACAGACGAGGAGCCACCAGTGGTAATGGAGGTATTAGAT
GAAATGAAAAGGGATGAGGAATCAACAGTTATTGAAGCAGAAAATGTCAATTTAGCATGG
CAGAGTGAGGAAGAAAAATCGAAGGAAGAAATCCCGGAGAGCTACCAGCAAAAGAATGAA
CCAGAAAAGGAGAAGCCTGTATGTCCTTTGAATGTAGTTTCTGAGGATGTCAATACTACC
ACCTATGGTGAAACTGTAGAAACAAGCACACACATAGAAGAAGCAACATCGATCGAAGAC
CGTGAAGAGAGATCTGAGGAAGAAGGGAGGGAAGACTCACCAACCGGTCGCAGACAAATT
GAAGTTAATGAAAACACCGAAATTGTGAAAGCTGATATTTCAAACAAGAATGCTGATGAT
GTACATGTTGCTGATTCATCAATTGGACAACCAGTAAAAAATGAGCATGAAAAGCAGCAT
GAGTTTTCTGATGTTCAACCTGAAGAAAGAGGCCATGAAGCAATTGGTGCACCCAAGGAA
AAGGAAGAAAATAGTGAAGATGTCTCCGACGCATGTCAAAGCAGAGATGTCACAAATCCA
GAACAGACATTTCCAGAAGTAGCAGCAACAACAACGGTTTTGAAATCCAAAACAAGCGAA
ATGGAAAATGAAAACCTGATTTTCGTAAAAGAGGTTGATCTATTAGACTCCAAAAACTTT
TCAGAGAGCCTTGAAGCTTTAGATAACAAACAAGAAGGGATACAACAAGAGCTCGAAGAT
TGTACTGCAGATGCCATGGAGAACATAGAAGAGGTGTGTAAGGGATCAGAAACAGCGGCC
TCAGGTACAGCAAAAGAAGAAATAAATCTAATCGAAGTCAAGGAAGAACTTGTCCATAGC
TCTTCGTTTGAGCTTGAGGAGTCTGAAGATAATACTGAAAAAGAAAGCTCAGGTATCAGT
ACTGCAGATTTGGATTGCACATCACATGTAGCAGAAACAGAAGAAACAAAAATAGAGGAA
GCTGAAACAGAAACTGATGGGGAAGGGGAAAGGAATGAAATAAACAATGAAGGGATTGGT
GTAGGAAGTGTAGACATTGATGTGAAATCAGCAGACTCCTACATAACAAGTGAGAAGGAC
ATGGAGATTCCTCGAGAAGAGGATGGAATGCAGGATAGGATTCCAAGTCGAGGAGGTGAA
GATCAAATGGAAATGCCCGCCGAGGAGATTCAATTGAAAGAAGTACTAGGAGATGAAATG
AAGGAACCTTCTATCATGCCTTTGGAAGAATGCGATGCAACACTTATCAATGAAACTTCA
GAAAAAGATCAACCTCTATACAAGCACTTGGAAAATGTCGGGGATGATGTGAAAGTTGTA
CAGGCGACAGACGAGGAGCTGGCTATAACAAAGGGATCGGCTGAAATGAGAAAGGATGAG
GAGTTTGTTGTTTCAGTGCCTGAAGGAAACATTAGGGAAGTAGAAAATATTGGTTTCGTA
CAGCAGAATCGGGAGGGACATTCCAAGGAAGAAATCTTCGATGAGAACTTCCAGCAAAAA
GATGAGTCAGAAAAGAAGCCTGCAAGTCCCTTGAATGTAGTTTATGAGGATTTCAATACT
GCCATATCTGGTGAAACTGCAGAAACAAGCACAAACATCGAAGAAGCAACATCAATCAAT
GACCGTGAAGAGAGATCAGAGGGAGAAAAAAGGGAAGAGACACCAACCAATCATCTACAA
ATTGAAGCAAATGACAGTTATGAAACTGTGGAAGTTGAGATTTCAAACGAGACTGCTGAT
GATTTACATGTTACTGATTCATTCATTGGAGAACCAGTTGACAATGAGCACGAAAAGCAG
AACGAATTCTCCGATGTTCAACCAGTGGAAAATGAAGCTTTAGAGAACAAAGAAGAGGAG
ATACTGAAGGAGCTGGAAGATTGCAGTGCAGAGAAGCCTGAACCAAAGGCTGCGATGGAG
AATGTAGAAGATAATTTAAAACAGGAAGAAACCAATGAGGTTCATGAAGGTCCAACATTG
GTCGTAAAGGAAGATTGTGCTATCACAGATGACTCGCTGAAATCTAATGAAGAAGATGAA
AATGAAGAGACACCTGAAGTAGAGGTCTGTGAAAAGCTGGAACTGGACAAAACAGTTGAG
ATTGCTGAAAAACAGATTCTAGACGAGGAAGATAACAACAGTCAGACGACACTTACGGCA
CAGATGATGGAAGAAAAATCTAAAGAAGAGAATACTGCAGCAATGGTGTCCATAACAGAG
GCTAGCAATTCGGTCATCGAGGAAGACCATGTCTGTAGTTCTTCGTTTGAGCTCGAGGAG
TCCAAAAATGATACTGAGGAGGAAAAACCAGCATCATGTGCAGCAGAAACAGAAGAAACA
AACATAAAGGGAGCTGAAGCAGAAGAAGAAAAGAATGAAAGAAATAATGTGGTTGTTGTT
GAAGAGAAGGGGCTAGAAATAACTCAACTTGAAGGAATCGGTGTATGCAGTGCTGAGATG
AATGTGAAATCACCAACTGAGGACACAGAAATTCCCCGAGAAATAGATGCAATGCAAGAC
AAAGTTCCAAATGCAGGAAGTGAAGATCAATTGGAGATGAATGCCGAGGAGATTCCTTCC
AAAGAAATATTAGGATATGAAGTGAAGGAATATGAGCCTGCGCTCACTGAAGAAAGGGAA
ATATCTGATGAAACTTTGGAAAAAGATCGGGAACTCTATGAGAACTCTGAAATTCCGCTG
TCACGAGCAACAGATGAGAAATTAAGGCAAATTGAGGATAGTCCAAAATCAGATGTCCCC
AAAGCAGAACCTGAAGATACTGGAAACGAGAGCAGACATGGAGTCAAGGAACATTTGGTG
GAGGAACCTAATGTTGAGGTCACCAATGTCTCTACTGAGGAAGTACATAGCCAACAGGAC
AATCAAACCGATGTTTCCGAAGCAAAAACTCTGCAAGATGAAATATCATCGGATTTAGGA
CTCAAAACAGAGCAAACTGAAGATGGAAAGCCGTTAGATGAAGCCACGGATTTGGGAGAG
ACCGCGGGCGCATGTAATGATGATGAAAAGGTTGTCAAAGAAGAGAATTTAGCTAAGAAT
TTGGAAGAAACGGAAAACTTGAAGGAAGGTAGTAAAATAGGAAAAGAAGATCAGATTCCT
GGTGTGATTATCGTGAATGATAATGCAAAGGTGGAAGACTACCACTCAGTGTCAAATGAA
TGTCTCAATGAAGCCGAGTCCAAAGAGCAGATAGTAGCAGAAAACTTGGAGGTTGAAGAA
GATTCTGCCAATGACGGAGAAGCATCCCACGTCATGAAAGAATTAGAAGAAACCAGACAG
GATGAAGAATCTGGAGATCCTGTAAATGTGCACAGTGAAGATCGAGAAGCAGCAAAGAAA
ACTGAGGAGATTATCCATGACTCAAAACAGTTTCATGAAGAGAGTTGTATTGAAGCTGTA
ACAGAAGTAGGAGCAGAAACGAGCTTAAACAACACTGACGAGAATTCAAAAGCATTGAAT
ATCAGCTCAGTCGAGACGAATCCAGAAATTGTTGAGAGTGATGCTGATCAAGAGAATTTA
GTAGAGAACGTGCAGCTTGAAGAGATATCCTCTGGATTGGATCCTGATGTCCGAACTGAT
GACAATGATGATGCGCAGAAGCAGAATATAAATGTGGAAAGTTTAGACAAGGATGAAGCT
CAGGACCAAGAGATGAGAATTGGAAACCCAGTTGAGAAGATTGAAGAAGAGGCACAAAAG
GACACTGAAATAGAACATGAGATTCAAGAAGATTCTTCGGAAACAAAGGTAATAGAAGAG
GTATGCTTGTCAAATGAAGAA
>EDWA@DN6633_c2_g1_i1
GGTAATGAAGGCATTAAAGAATATGTCATGGAGAAAGAAAGTAGCACAAATGAAATTCAT
CCAGTACCAGATGGAGATGAAGCAATTAATGAGGTAGAAGACTACAGTGCAGTCTCAGCT
GAGTGTATCGAGGAAGTCAAGTCCGGAGAGCAGATACAAGCAGAAAACTCTGAAGTTGAA
GAAAATTCAACCAACAACAACGAAGGTTCACCTGTCACGAAAGAATTAGATGAAGGGAAA
CAGGATAAAGAGTCTGGAGACCCAGTAAATGTGCACAGTGAAGGTAAAGAAGCAGAAGAA
AAGGATGAGGTTATCGATGACTTAAAACTCGGTCATGACCCGAGTCGTAATGAAGCTGTG
ACAGAAGAAAGAGCAGAGACTAGCTTAAATGACACTGAGGTAAATGAGGAGCTCGTAAAT
ACATTGAATATCAGCACAGTCAATACGTGTCTAGAAAACAGTGAGAGTGATTCTAGTCAA
GAGACTGAAGAAGTGGAGAAGGTTCAGCTTGAAGAAATATCCTCCGGCTTGGCACCCGAA
GTCCCAACTAACAATGATGATGTAGAGGTAAACAAGAGCGATGCCGATGAGTTTTACATG
GCTAAAGATAAGATTGCTGAATCTGAGAGTGGCCTTAGTGTGGAAAAGGTGGACCAACTA
AACCAGTATGAGTTCGTAGAGACGAAAAGTGAAGCCTCCAAGAAAAGCCTAACAGAAGAA
CTGGAAGTTGATAAAGTTGAAGAAACTGAAGGAGTATCGGACACATCGTCCGATCACACA
TCTCAAAGAGTTGAAACAAATCTCAAAGATGACGATAGTTCAACTAATACTTTTCCAGAA
GAGAAATCAGAAGAGCAACTTCAAAGTTCTACCCACACATTGCTTTGTGAGGATGAAGAA
ATCACAACTGCACGCCCAATTGAGAAGATTGAAAACGAGATACAGAATGATGCCAGTATA
ATACACGAGAGTAAAGAGGATTCTTCTTGCACAAAGTCAGTAGAAGAGGCATGCTTGCTG
AATGAAGAACAAAGAGAGCTTAAAACAGTCTCAGAAGAAGAAACTATTGCTGACAATAGC
CTTCCAAATGACGAACCCAAAGCCGTGCTGGAAAGTGAAACAAATACTAATCATGTTATA
GCCAAGGAATCAGAGGAGCATGGAGCTGCGGAAGAAAAGAAAATGAAAGAAGAAGAACCA
TTTGTTCATCTCCCGCAATCAGAGTGCACAAGGGAGCTTCAAGGAGCCTTGGAAGACGGA
GAAACTGCAGTTCATATTCTCCCAGGTGAGATGTCAGCAGATAACCTTCATGCTACAGCC
TCTACATTGCCTTCTGAGGTCAAAGAAAATGAACCAACGGAAACAGAATCAAAAGAAGAC
GAGAGTCCCAAGAAG
>EDWA@DN66342_c0_g1_i1
GAACTATGCAGAGATTTCTTAGCTCGATTTAATCTTGTCAATTTGAGTAATAAACTACAG
ATTGACATCACTACGTTTCGACAGGCAGATGATGAACCAATGTACGAGGCATGGGAGAAA
TACTACGAATTGCTGAATAAATGCCCCTCCCACGGATTTCTTGAATGGACACTAGTCTCT
ATATTCTACAACGGTGTGAACACACCAACAAGGATGATGCTAGATTCCTCTGCCAATGGT
ACATTACTCGACAAGGAGTCCGCCGAAGCAATTCAAATTCTTAACAGGATGACCAAAAAT
GACTATCAGTTTCCTAATGCCCACCAAGGCGGCATAAGAAGGCAGGCCACAGCAAACGAG
GTAGGAACATCAGATGCACTCGTAGTACAAGTCGCTCGGTTGATGAAGATGGTAGAAGCG
ATGGAAGGGAAGAATAATACACAACAAGACAAAGCAATTGAAGCCTTTTGTGACCAATGT
GGGGGAGACCATGATTCATCTGAGTGCCAACAAGGGACAAAGACTAGCTTCTTTGTAGGA
AACTTCAACAGAACAACGACCCCACATCGAACACCTACAACCCTAGTTGGAAGAGGCACC
CGAACTTCTCATAGAGTAACCCCAAGAACGCTCTAA
>EDWA@DN66348_c0_g1_i1
GCCAAAAAAATGGATCCAATATTCGAACCCAAATCAGTTTTCACCCGAAGCAAAAGCTGC
AACAGCACCACCTCCACCTCCACCATTAACAACATCAACTTCAACAACAACAACAACAAT
GGCAGCAGCCATAGCCATAAAAGCAAGCTCGCAAGAACCTTCCACAAAGTCATCAACCTA
AAATCATCGTCAAAATTTTCTTCAAACAATAGTATTGGAATCTGCGTTTTCCCATACCAG
CACAAATTCGAGTGCTACAATCCAAACCCAGATCATAAAATCCCTTCCCATGGAAATACC
AAGCAGAAAGCAGTTTTAGAAGCTTTGGTAGCCAAAATTTTCGCTAGTGTTACCGCCATC
AAAGCCGGTTACGCGGAGCTTCAAATGGCGCAAAACCCGTACAACAATGGTGCTATCCAA
ACCGCCGATGAAGCCATCGTTGAAGAGCTGAGAACAGTCTCGGAGCTAAAGAGAAAGTTC
TTGAAGAAAGAGCTTGATCTTTCACCTCAAATCACTTTAATGCTTGCAGAAATTCAAGAA
CAACAAAGCTTGATGAAGACTTACGAG
>EDWA@DN66353_c0_g1_i1
ATTTTTGTTCCTCCAGCGCCTCTGCATCCTCATATTTACAGCAATGGGCATATTTGTTTA
GGTATTGATGTCGCTAGCACTTTTGTTAATCATTGCTGGACTTGTGATTTGTTAAGCATA
ATTTGTTTTGTACTTGTTGCTAACAATTGTTTTGAACAACTAGTCTTTTTCTTCTTGTTG
CTCGAAGTATGCATGATGTTTACAGATGATAGAGAATGTTGGTTTGTAAATTTTGCTGAA
CATTATATGGTTATTCGTAATCATGATTGTAATGGTTCTTTTTTGGCATATCACTTTTGA
>EDWA@DN66356_c0_g1_i1
ATGATGGATTTAGTAAACTCGTTTCTCAACTTCGTGGTGCCCCCTGCCACCATGATGATG
CTGGCCTTTTCATGGCCTGCCTTGTGCTTTATCGATGCATGCGAATGGCTTTACAACACC
TTGTATACTACAGATTATATGGATGGCAAAGTGGTTATAATCACCGGCGCTTCCTCTGGT
ATTGGAGAGCAAATTGCGTATGAATATGCAAAGAGGAGGGCAAACCTTGTGTTGGTCGCG
AGGAGAGAACAACGGCTTCGAGCGATTAGTGAGAAAGCTAGACATATTGGTGCAAACAGC
```
