## Supplementary Data 2 for "The genetic basis of replicated bullseye pattern reduction across the Trionum Complex" (part 38 of 45)

```
GCCATTGTAATTGCTGCAGATGTTGTGAAGGAAGATGATTGTAGGAGATTTGTTAATGAA
ACCATAAACTTCTATGGGCGTGTGGATCATCTGGTGAACGCGGCGAGTTTGGGACATACG
TTCTACTTTGATGAAGTCACGGATACCTCGGTGTTTCCCATTTTGTTGGACATAAACTTT
TGGGGAAATGTTTATCCGACATTCGTTGCTCTTCCGTACCTACAACAGACTAATGGTCGA
GTCATTGTGAACGCTTCGGTGGAGAACTGGTTACCTTTGCCGAGAATGAGTTTGTATGCT
GCTGCAAAAGCTGCTCTCGTGAATTTCTATGACACTCTTAGGCTCGAAGTAAATGATGAG
GTTGGAATAACGATCGCAACACATGGATGGATCGGAGGCGAAATGACAAGAGGAAAATTT
ATGCTGGAAGAGGGAGCTGAGATGCAATGGAAGGAAGAACGAGAAGTACAAGCAAGTGGT
GGGCCTGTGGAAGAGTTTGCAAGGCTGATCGTTTCAGGGGCATGCCGGGGAGATGCGTAT
GTGAAGTACCCGAGCTGGCACGACTCGTTCCTCCTCTTTAGGGTATTTGCACCCAAAGTA
CTTAACTGGAGTTTCCGGCTTCTGCTCTCGGCTCATGGTACAAGAAGAACATCGATGATG
GGGGTTGGGAAACCAGTAGCTGAAGGCAGCACAGCTAGACATATGATGGAGAGCACTTCC
CCTAGGAAGCTTCCTGCAGGCCCGATAACCTTTTCGCAGATCCAGACGAAGATGGAGTAG
>EDWA@DN66359_c0_g1_i1
ATGTTTGTTCATCCATGGATGGGCATTGTTGCCAATATTCCAACAATAGTGCAAGATGGT
AAGCATGTAGCAGATAGTGGAAAGAAACTGAAGGAGGATTTGGCAGAAAAAGGATTTAAT
CCTTTGAAGGTTCAACCTCTTTGGAACGGAAAACATGGTCATTCGGGATTTGCCGTAGTA
GAGTTCAACAAAGAGTGGGATGGCTTCAATAATGCCATCATGTTTGAGAGGAGTTTTGAA
TTGGATCACTATGGGAAGAAGGATTACTATTCATCAAGAAGGAGAAAAGACAAACTGTAT
GCATGGGTTGCTCGTGAAGACGACTTCTATTCACAAGGACTTATCGGAAAATATCTTCGT
AGGAAGGGAGACCTGAAGTCTGTTTCGAGCAAAGAAGCAGAAGATAAAAGGAAGACATCA
AAGCTGGTGAAAACCCTAACCAATACCTTGGAGACCAAGAGCCAACGCCTTCAGGAAATG
CAGAACAAATATAATGAGGCAAATAGCTCCAGGAGTACATTGATGCAACAGAGGGAGGAC
ATGATCAAAGCTTATAATGAAGAGTCTAAAAAGATGCAGGAGAATGCTCATAACCATTTC
AAGCAAATTTTCTTAGAGCATGAGAGGATTGGGCAGCACTTTCAAGATCAGCAAAGAGAA
CTAGAGCAGCGTGAGAAGGAATTGTTCCAAAGGGAGGCTCAAAATGAGGCCGAGACGAAA
AAAATTCAGCACGAGAAGATGATGAATGAGAGGGCAGCCTTGGAACAAAAGAAGGCAGAC
GAAACTGTGTTAAAACTAGCTGAAGAGCATAAGAGAGAAAAGGAGAAACTTCATAGACAA
ATCATTGAGCTAGAAAAACAACTTGATGCTAAACAAACACTGGAGCTGGAGATACAGCGT
ATGAAAGGGGCTTTACAAGTTATGCAGCACATGGAGGATGGAGATGCTGAAATGAACAAA
AAGATCAAGGCTATTGAAGATGAACTGAAAGAGAAGGAAGAGGAACTGGAAGACATGGAG
GATCTTAATCAAGCTCTTATCATCAAGGAGCGCAAAAGTAACGATGAATTACAGGATGCC
CGAAAGGAGCTAATCACTACTTTCAGAGATGTTTCCGCCCGGTCTCATATTGGTGTCAAG
AAAATGGGAGAGCTGGAGACAAAACCATTCCAGACTGCAGCCAAGAGAAAATACTCAGCC
AAAGAAGCTGATGAGAAATCAGCAGAGCTATGTTCACTGTGGCAGGAGTACCTTAGAGAT
CCTAGCTGGCATCCTTTCAAAATAATCACAGACAAGGAAGGAAATGCCAAGGAAATACTG
GATGAGGAAGACAAAAAATTGATTGATGTCAAGGCAGAGTTCGGCGATGAAGTATACGGG
GCCGTGACGGTGGCGTTGAAACAGATGAATGATTACAATCCAAGTGGCAGATACATAGTA
CCAGAACTCTGGAACTTCAACGAAGGAAGGAAGGCGACATTAAAAGAGGGAGTGCAGCAT
TTACTGAACAAATGGAAACAATACAAGCGAAAGAGGCACTGA
>EDWA@DN6635_c0_g1_i1
ATGCCTCCGCCACCCTCACCACCGCCGACGTTAACCACCGTCTTCTTCATATGTTTGCAG
TGGCTATGGCTGCTGCTCACAGAAGCTACTCTAACTCATCATTCATGTTCATCTAAATCC
CCATGCCCACCGTTCACTTCAACACCACCTTTCCCTTTCTCTTTCTCTTCTGGGTGCGGC
CATCCTTCTTTCCTCCTCAATTGCTCCACTCCTTTCTCCACCATCTCCATTAACAACCAC
TCTTTTTCTTTACTCAGCTTCGATCCCAACGCCACTTCTCTCACACTCTCTCCTTTACCT
CCGCCGCCGGCGACGACACTCTCTTCCTCTCCCACTTGCCCTTCTTTCCATTTCCTTCCT
GTAAATCTCTCCGGTTCACCGTTTCGAATCTCCGACGCTTCTTGCTCTAGACTGTCGCTT
CTCCGTTCTTGTTCCTCTTCGAGTCTTCCCGATTGTTCCCAATGTGCCTGGGAATGTGGG
GTTATCCAAAACCCAGTCAAGCTTCTCCTTGGCTGCGGATCGGCCCGTCCTCTTCCCGAG
CAAGGCTGCCAAGCTGATGTCCTGGGTTACCTCCAAAATTTCTTCTTGGACATGGGGTTT
CAAGTTGAATGGGACGAAGCTCAAGACTCTTACTTCTCGAGCTGTAAAGATTGTAAATCG
AAGAACGGTGTTTGTGGGTTCAATTCCTCGGATCCCAACAAAAAATTCCTTTGTTTCCAG
GCCAAATCCACCATTTCCCCTACTTTGATTCACGTTGGTCACCGTCATAAAATCGCAATC
GTATCCTCCGTTCTGGCATTAACCTGCATTTTCCTTGTTTTGTCGGTGACCTTTACCGTT
TTCCGATCCAAGAAACTGAAATCCCAATCCGTAGAAGAAGACCCGACAACTTTATTCCTA
CGGCGTCACCGTTCCGCCACCCTTCTCCCTCCCGTTTTCACTTACGAGGAACTCGAATCT
TCCACCAATAAGTTCGACCCGAAACGCAAAATCGGTGACGGCGGCTTTGGGTCGGTCTAC
TTGGGTCAACTCCACGACAATCTAATAGTAGCAGTTAAATACCTTCACAAAAACAACCAA
TCGGGCAACGGTTTATCAACCAAATTTTTTTGCAACGAAATCTTGATCCTTTCGTCGATT
AACCACCCGAATCTCGTTAAACTTCACGGTTATTGCAGCGACCCCAGAGGGTTACTTTTG
GTTTACGATTATGTTCCCAATGGAACCGTCGCCGACCACCTTCACGGCCGTCCAAAAGCT
TCGCTGCCTTGGCTGGTGAGAGTCGAAATAGCTTTGCAGACGGCTCTGGTTATTGAGTAC
TTGCATTTCTCGGTTCTGCCGCCGATTGTTCACCGAGATATTACGACATCAAATATTTTC
GTTGAAAGAGATATGAGGATTAAAGTTGGAGATTTTGGGCTTTCCAGGCTCTTGGCTTTT
CCTGAAAACTCGTCTTCGAAGTCGGAATTTGTTTGCACCGGACCTCAGGGAACGCCCGGA
TATTTGGACCCGGATTACCACCGATCGTTCAGGTTAACGGAGAAAAGCGACGTTTACAGC
TTCGGCGTCGTTTTATTGGAGTTGATTTCGGGGCTGAGAGCGGTGGATCAAATGCGGGAG
AAAAGGGAAATGGCGTTGGCTGATTTGGTCGTGTCAAAGATCCAGATGGGATTGCTGCAT
CAGGTGGTGGACCCCGCTCTGATCCTCGACGGGAAGCCGGTGGACGGCGTCGATGCGGTG
GCGGAGCTGGCGTTCCGGTGTGTGGCGGCTGATAAGGATGATCGACCGGATGCAAGGGAG
ATCGTGGAGGAACTCAAGCGGATCAAGAGCCATACACGTGTGCTTAGAGTGTCGTATTCC
AATGGGAGTGATGCTGACGTGGCAAATGTTTGA
>EDWA@DN6635_c0_g2_i1
ATGCCTTCTCCACCACCATCACCATCAATCTCAGCCACCTTCTTCTTCATCATCATCACT
GTTGATGAGCTGCTCAGTACAGCAGCCAGTGTAAGTCATCAACCATGTTCTTCTCACCCA
GAAAGCTTCTCTACTTCCTCATGCCCACCCTTCACTTCAACACCTCCTTTCCCTTTCTCT
GTATCTCCCGGATGCGGCCACCCTTCTTTCCAAATCAAATGCTCCACTCCTTATTCCACC
ATCTCCATTAACAACATCACTTTCTCTTTACTCAACCACCAGCCTCACTCCACTTCACTC
ACACTCTCTCCCCAATCCCCACCCAACCCCATTTCCACTTGCTCTTCTTTCCATTTCCAT
TCCTTTGATCTCTCTGCTTCCCCGTTTCGAGTCTCCGATGGATCTTGCTCCAGACTCTCT
GTTCTCCGGTCTTGTTCCCCTCCAAATCTCCCTGACTGTACCCAATGTCTCTTGGAATGT
GAGCTGATCAAAAACCCAGTCAAACTCCTCCATGGCTGTGGATCCATTCGTCCTGTTCCG
GGTCAAGGCTGCCAAGATGATGTCTTGGGTTACCTCGACAAGTTCTTCAAAATGGGGTTT
CAAGTGGAATGGGATGAAGCTCAAGACGCCTACTTCTCGAGCTGCAGAGACTGTGAATCG
AAGAACGGTGTTTGCGGCTTCAATTCCTCCGACCCCAACAAGAAATTCCTCTGTTATCAA
TCCAAAACCACCATTACTCCACCTTGGATTCACGTGGACCACCCTCATAGAATCGCCATT
GTTTCCTCTGTCTTGACTTCAACGTGCATTCTCCTTGTTGTTTCAGTATCCATTGCTATT
TTTAGGTGCAGAAAACTCAAATCCCAATCTATAGAAGAAGATCCGACGACTTTATTTCTC
CACCGCCACCGTGCCGCGAGCCTCCTCCCTCCCGCTTTCACCTTCGAAGAACTCGAATCT
TCCACGAACGGATTCGACCCGAAGCGCAAAATCGGCGACGGCGGGTTCGGGTCCGTCTAC
TTAGGCCAACTCCATGACAATCGAATCGTGGCCGTTAAGTATCTCCACAAAAACAATCAG
TCAGACAAAGGTTTATCGACCAAATTTTTCTGCAATGAAATCTTAATCCTTTCTTCTATT
AACCACTCGAATCTCGTTAAACTTCACGGCTATTGCAGCGATCCCAGAGGGTTACTTTTG
GTTTACGATTATGTTCCTAATGGAACCCTAGCTGACCACCTCCACGGCAGTCCAAAACCG
TCGCTAACATGGAGAGTGAGGGTCGAAATGGCTTTGCAAATAGCTTCAGCTATCGAATAC
TTGCATTTCTCCGTTGTGCCGCCGATTGTTCATCGGGATATTACATCATCAAACATTTTC
GTTGAAAAAGATATGAGGATTAAAGTCGGGGATTTTGGGCTTTCCAGGCTTTTGGCTTTC
CCGGAAAACTCGTCATTGAAGTCCGATTTTGTTTGGACCGGGCCTCAAGGAACGCCCGGG
TATTTGGATCCGGATTACCACAGGTCGTTCCGGTTAACGGAAAAAAGCGACGTTTACAGC
TTCGGCGTCGTGTTGTTAGAGTTGATTTCCGGGTTGAAAGCGGTGGATCAGAGGAGGGAG
AAGCGAGATATGGCATTAGCCGATCTAGTCGTCTCGAAGATCCAAATGGGACTGCTGCAT
CAGGTGGTGGACCCCGTTTTGATCCTCGGCGGGGAAGCGACGGAAGGCGTTGATGCGGTG
GCGGAACTGGCGTTCCGATGCGTGGCGGCGGACAAGGACGATAGACCGGACGCGAGGGAG
ATAGTCGGAGAACTGAAACGGATCGCGAGCCGTGTACGTGTGCTTACTGCTTAG
>EDWA@DN66362_c0_g1_i1
ATCTTCCAGAACTTTGATTCTTCTGTGGCAGCTTCAAGCCTCATAATCTTTTTACACTGG
TTATTCTGTGGCTTCATCATTCCGCGGCCATCGTGGCCTGGTTGGATGAAGTGGCTTTTT
TGGGTTTCTCCTATGTCATATGCAGAGATAGCTCTCGCAGGAAACGAATTTCTTTCTCCA
CGGTGGCAACAGATGCTGACCATGGACACTACAATAGGACAAGCAACACTAGAGAGTCGC
GGACTAAACGTCGACGATCATTTTTTCTGGATAGCAATAGCTGCATTGTTTGGTTTTGCT
ATAGTTTATAACATAGGATTCACCTTGGCCTTAGGTTTCTTGAAGCCTCCGGGATGGTCT
CGTGTTATGATTTCACATAAAAAGCTTTCCGGGATACAGAAGGGAGATTCCTATGGGGGT
GAAGACATGGAGAATGAATCAAGCCATTCGGATTCCTCTGGCAAGATGGTTTTACCTTTC
GAACCTTTAACATTAACCTTTCAGGATGTGCAATACTATATCGAC
>EDWA@DN66369_c0_g1_i1
TTTAAACACTTTTGGCTGAATCTGAAGGAAGATATCATGAGTTTCTTTAATGATTTCTAC
ACTAGAAAAGAATGGGAGAAGGGGGTAAATCACTCGTTTATCACATTGATACCAAAGAAA
TCAAATCCGGAGAAGTTGGAGGACTATCGCCCGATTAGCTTGGTTGGGGGTTTATACAAG
ATCCTGTCCAAGGTCCTTGCAAAAAGACTCAGGACATGTATTGACCAATTGATTGGCCCT
TCACAGTTTGCATTCGCCCCGGGCAGACAAATCCTCGATTGTTCCTTTATCGCCAACGAG
GGAGTGGATTTTTGGAGGAAGAAGGGTTTGGAAGGCATTGCCTTTAAGGTGGATTTTAGG
CGTGCTTATGATTCTGTAGATTGTTCGCTTCTGATGAAAATTATGGAACACATGGGTTTT
GGAACTAAATGG
>EDWA@DN6637_c0_g1_i1
ATGGCATTTTCTGGGGTTAAAAATGATAGAGGAGAATTGAGGATTCTTGAGAATTTGGAT
GAGTTAAGGACTGATTTGGCTGACTATATTGCTGAGTTATCAGAGGCTGCAGTGAAAGAG
AGGGGTGTCTTTGCTATTGCATTGTCTGGAGGTTCTCTCATCGGCTTAATGGGAAAACTA
TGTGAAGCTCCTTATAACAAGACTGTAGACTGGGGGAAATGGTATATATTTTGGGCGGAT
GAACGTGTTGTTGCGAAAAGCCACTCGGATAGCAATTATAAGCTTGCAAAGGATGGCTTT
CTTTCCAAGGTGCCGATTGTTCCCAGCCATGTTCATTCTATCAATGATTCAGTTTCAGCG
GAGGAAGCTGCTGATGAATACACATTCGTTATTCGACAGCTAGTTAAATCAAGGATGGTC
AGTGTTTCCGACATTAGTGACTGCCCCAAGTTTGACCTTATCCTTCTTGGCATGGGCCCC
GATGGTCACGTTGCCTCACTATTTCCTAATCATGCAGTGCTCGACGAGAAGGACGAATGG
GTAACTTTTATCACCGATTCCCCCAAACCACCGCCGGAGAGGATAACATTCACTTTGCCT
GTCATCAATTCAGCATCCAATGTTGCAATCGTCGTGACAGGTGAGAGCAAAACGGAGTCT
GTGCACTTGGCAATCGATAACATCGGACCCGACAGCCCGTCAGTCCCTGCACGCTTAGTC
CAACCAACGAAAGGAAAGTTGGTATGGTTTCTGGACAAACCAGCTGCATCGAAACTGGAC
AGTCTCCAATTTCCCGAGTAG
>EDWA@DN6637_c0_g1_i4
ATGGCACTTTCTGGGGTTAAAAATGATAGAGGAGAATTGAGGATTCTTGAGAATTTGGAT
GAGTTAAGGACTGATTTGGCTGACTATATCGCTGAGTTATCAGAGGTTGCAGTGAAAGAG
AGGGGTGTCTTTGCTATTGCATTGTCTGGAGGTTCTCTCATTGGCTTAATGGGAAAACTC
TGTGAAGCACCTTATAATAAGACTGTAGACTGGGGTAAATGGTATATATTTTGGGCGGAC
GAACGTGTTGTTGCAAAAAGCCACTCGGATAGCAATTATAAGCTTGCAAAGGATGGCCTT
CTTTCCAAGGTGCCAATTGTTCCCAGCCATGTTCATTCTATCAATGATTTTGTTTCAGCA
GAGGAGGCTGCTGATGAATACACGTTTGTTATTCGGCAGCTAGTTAAAACGAGGATGGTC
AGTGTTTCCGACATTAGTGACTGCCCCAAGTTTGACCTTATCCTTCTTGGCATGGGCCCC
GATGGTCACGTTGCCTCACTATTTCCTAATCATGCAGTGCTCGACGAGAAGGACGAATGG
GTAACTTTTATCACCGATTCCCCCGAACCACCGCCCGAGAGGATAACATTCACGTTGCCT
GTCATCAATTCAGCATCCAATGTTGCAATCGTCGTGACAGGTGAGAGCAAAGCAGAGGCT
GTGCACTTGGCAATTGATAACATTGGACCTGACAGCCCGTCGCTGCCTGCACGGTTAGTC
CAACCGACGAAAGGGAAGTTGGTATGGTTTTTGGACAAACCAGCAGCATCAAAACTGGAC
GGTCTCCAATTTTCCGAGTAG
>EDWA@DN6637_c0_g1_i6
ATGTCTGTTTGTGAGGTTAACAATGATAGAGGAGAACTGAGGATTCTTGAAAATTTGGAT
GAACTAAGAACAGATTTGGCTGATTATATTGCTGAGTTATCTGAGGCAGCAGTGAAGGAG
CGAGGTGTCTTTGCTATTGCATTGTCTGGAGGTTCTCTCATTGACTTAATGGGAAAACTT
TGTGAACCCCCTTATAACAAGACTGTAGACTGGGGGAAATGGTATATATTTTGGGCGGAT
GAACGTGTTGTGGCGAAAAACCATTCCGATAGCAATTACAAGCTTGCAAAGGACAGCCTT
CTTTCAAAGGTGCCGGTTGTTCCCAGCCATGTTCATTCTATCAATGATTCAGTTTCAGCA
GAGGAAGCTGCTGATGACTACATGTTTGTTATCCGGCAGTTGGTGAAAACTCGAATGGTT
AGTGTTTCCGACATTAGTGACTGCCCCAAGTTTGACCTTATCCTTCTTGGCATGGGACCT
GACGGTCACATTGCCTCACTATTCCCTAATCATGCAGCACTTGACGAGACCGACGAATGG
GTAACTTTCATCATCGATTCCCCCAAACCTCCACCAGAGAGGATAACATTCACTTTGCCT
GTCATCAACTCAGCATCAAACGTAGCAATTGTCGTGATCGGTGAGAGCAAAGCCGAGGCT
GTGCATTTGGCAATCGATAATACTGGACCTGACTGCCCATTGCTGCCTGCACGGTTAGTC
CAACCGACGAAAGGGAAGTTGGTATGGTTTTTGGACAAACCAGCAGCATCAAAACTGGAC
GGTCTCCAATTTTCCGAGTAG
>EDWA@DN6637_c0_g1_i7
ATGCTTTCATCAATGGATAGGTTCATTGAAAAATTATGCTTCGGTTTGGTTTCGGTAAAG
TTTATCTCATATTACATATATTTTCGTTTGACTTATACCTTGAATGTGCTGCAGGTGCCA
ATTGTTCCCAGCCATGTTCATTCTATCAATGATTTTGTTTCAGCAGAGGAGGCTGCTGAT
GAATACACGTTTGTTATTCGGCAGCTAGTTAAAACGAGGATGGTCAGTGTTTCCGACATT
AGTGACTGCCCCAAGTTTGACCTTATCCTTCTTGGCATGGGCCCCGATGGTCACGTTGCC
TCACTATTTCCTAATCATGCAGTGCTCGACGAGAAGGACGAATGGGTAACTTTTATCACC
GATTCCCCCAAACCACCGCCGGAGAGGATAACATTCACTTTGCCTGTCATCAATTCAGCA
TCCAATGTTGCAATCGTCGTGACAGGTGAGAGCAAAACGGAGTCTGTGCACTTGGCAATC
GATAACATCGGACCCGACAGCCCGTCAGTCCCTGCACGCTTAGTCCAACCAACGAAAGGA
AAGTTGGTATGGTTTCTGGACAAACCAGCTGCATCGAAACTGGACAGTCTCCAATTTCCC
GAGTAG
>EDWA@DN66380_c0_g1_i1
ATGGGGAGACTTAGCTCTTTCCTCATTTTCTTCTTCTTCGTCTTCTTCATTAATGCAACA
TGTTGCAGAGGGAGATCGCAGCATCCAAAGAAGCACGTGCCTTTCTTCATCTTCGGTGAT
TCATTTCTGGATGCTGGGAACAACAACTACATAAACACCTCGACTCTCGACCAAGCTAAT
TTCTGGCCTTACGGTCTCACTTATTTCAAGTTCCCTACCGGCAGGTTCTCTGATGGCCGT
TTGGTGTCCGACTTTATTGCTAAACGTGCAAAGCTGCCTTTGATTCCACCATTTCTGCAA
CCGGGGTTTCGACAATATTACAATGGGGTCAATTTTGCTTCTTCTGGAGCTGGTGCTCTT
CCCGAGACGTTTCAAGGATTTGTCATCGACCTTAAAACACAGCTAAGCAACTACTACAAG
GTAGCGAGCTGGTTTAGACAAAAATTAGGGAACGATGAAGGCGAGGCAACAATATCAAGA
GCTGTACACTTGTTTAGCATCGGGAGCAATGATTACACGAGCCCTTTCTTGACCAATTCC
ACTGTCTTAAAACACTACAATGACTCCACATATGTTGGGATGGTAATTGGCAACCTCACA
ACAGTCATTAAAGGAATATATAGGAGAGGAGGTCGGAAATTTGCGTTCATCAACTTACCG
GAACTAGGTTGTCTCCCGGCGATGAGGATAATCAAGTCCGAGAACAATGGAAGCTGCTTG
GAGGAAGCCACGAGACTTGCAACATTACATAACCAAGCTCTTCCCAAGGTCCTCTTTGAG
TTAGAGAAACGACTCAAGGGTTTCAAGTATTCACTTTTTGACTTCAACAGTAGTCTCAGA
CAAAGAATGCAACATCCTTCTAAATATGGTTTCAAGGAAGGGGAGACAGCATGTTGTGGA
AGTGGGAAGTATAGAGGAGTATTCAGCTGTGGGGGGAAAAGGACAGTGAAGGAGTTTCAA
CTTTGTAAGAATCCAAAAGAGTATGTGTTTTGGGACTCTTTCCATCTCACCGAAAGGATC
TACAGACAATTGGCAGATCAAATGTGGGGTGGAAAAAGCAATTCTCATGATGTTGGACCT
TATAATTTGAAGAACCTATTTCAATTTCATTAA
>EDWA@DN66384_c0_g1_i1
ATGCATAGAATTGTATTGCAAAGAGAAACCAGAAGCAGAGCTTCCCACAAGGCTCGTTCA
TGGTTCAATTCTTTCAATCTTTCCAGGTCTGTTCATTCTTTACCTTTTGCGACCATTGAA
GCTGAAGCGATATCAGGTTCTCAACCTGCTGAAGTACAAAACTTGGTGCGAGGTAAATGG
ACAGGATCTGCAGCTTGGAACACTATTGTGGATCCTTTGAATGGAGAATCATTCATTAAA
GTTGCAGAAATAGATGAAAATGGAATTCAGCCATTTGTAGAGAGTTTGTCCAAGTGCCCA
AAACATGGCTTACACAATCCCTTCAAATCACCTGAGAGATATCTCTTATATGGAGACATA
TCTGCTAAGGCAGCACACATGCTTTCCTTGCCAAAGGTGTCCGATTTCTTCACTAGGTTA
ATACAAAGAGTTTCTCCTAAAAGCTATCAACAGGCCTTCGCTGAAGTTTATGTCACACAA
AAATTTCTTGAGAATTTCTCTGGTGATCAGGTTCGTTTCCTAGCAAGGTCTTTCGCAGTA
CCTGGAAATCATATAGGGCAGCAAAGCCATGGGTACCGTTGGCCTTATGGTCCGGTCGCG
ATTATTACGCCCTTCAATTTCCCACTCGAGATTCCTGTACTTCAACTTATGGGAGCACTC
TATATGGGCAACAAACCCGTCCTTAAAGTTGATAGCAAGGTAAGCATCGTAATGGAGCAA
ATGATGCGCCTGCTTCATCATTGTGGGTTACCAGCAGAAGATGTGGATTTCATAAATTCT
GATGGGAAGACCATGAACAAACTGCTGATGGAGGCAAATCCACGAATGACACTCTTTACT
GGAAGCTCAAGAATAGCAGAGAAATTGGCCGTTGACATGAAGGGCCGCGTGAAACTGGAA
GATGCAGGATTTGATTGGAAAATTCTTGGTCCCGATGTAGAAGAGGTCGATTATGTTGCT
TGGGTATGCGACCAGGATGCGTATGCATGCAGTGGTCAGAAATGCTCGGCACAGTCAATA
CTATTCATGCACGAGAATTGGTATACGAGTTCTCTCATATCTAAATTAAAAGATCTTGCT
GAAAGAAGGAAGTTAGAAGATTTAACTGTTGGCCCTGTCCTTACTGTCACAACCGAAGCA
ATGTTGGAGCACAAGAATAAATTACTTCAAATTCCAGGTTCTAGGTTACTTTTTGGAGGT
GAACCCTTAAAAAATCATTCAATTCCAACCATTTATGGTGCTCTGAAACCAACTGCCTTA
TACGTCCCTCTGGAAGAAATTTTAAAGCCAGCTAATTATGAGCTCGTAACCAAAGAAATT
TTCGGGCCATTTCAGATAATAACCGATTATAAGAAGGATCAATTACCAATGGTATTGGAT
GCTTTGGAACGAATGCATGCACATCTAACAGCTGCAGTTGTCTCGAATGATCCCATCTTC
TTGCAGGATGTCATCGGGAAAACAGTGAATGGTACGACGTATGCTGGATTGAGAGCAAGG
ACTACTGGTGCTCCGCAAAATCACTGGTTTGGACCGGCTGGAGATCCTAGAGGAGCGGGA
ATCGGAACACCGGAAGCAATAAAGCTTGTTTGGTCATGTCACAGGGAAATCATATATGAT
TTCGGTCCGTTGCCAAGGGGTTGGGAAATTCCACCCTCAACTTGA
>EDWA@DN6638_c0_g1_i2
ATGAAGAAATTAAGAACCTATTACTCGCAGTTTCGCCACAACAGTAATCAAGCAATGGAG
CGAAAATGGATCTTGCCATTAGCTGTCGGCTCCATCGTTTCACTGTTTCTACTCTTTTTA
ACAACATTGACCTCTTTCAATGGCTCCCCATTCCTTTTCTTCTACCATCCCTCCGCCGTC
CTCGGCGGCGGCTCCTCCCCTTTCGTGGAGAGCCAACTCAAACCCATCCCTGTCTCCACT
CTCCATCCACCTCCCCGCTTCGCTTACCTCATTTCGGGCTCCGCCGGCGACGGCCGGATG
CTGAGGAGGAGCCTCTTAGCCCTTTACCATCCTCTGAATCAATACGTGGTTCATCTTGAC
CGGGAAGCTAGCTCCGAAGAGAGGCTCGATCTGGAGAAGTATGTGAAAGATCATCAAGTG
TTTAACAAATTTGGGAATGTTCGGATGATCGTGAAAGCTAATTTGGTTACTTATAGAGGT
CCTACTATGGTTGCTAATACGCTTCACGCTGCTTCAATTTTGCTGAAAGAAGGTGGAGAT
TGGGATTGGTTTATTAATCTAAGTGCTTCTGATTATCCCCTTGTTACTCAAGATGATCTT
TTCCACACATTTTCATACTTGCCGAGGGATTTGAATTTCATTGATCATACAAGCAATATT
GGGTGGAAAGAGTTCCATAGAGCAAAGCCAATTATTATAGATCCAGGGCTGTATAGTGTG
AAAAAATCTGATGTGTTTTGGGTTACTCAAAGGAGAAGTGTGCCTACTGCATTCAAACTC
TTTACAGGTTCTGCTTGGATGGCACTTTCTCGACCTTTCATCGATTACTGCATTTGGGGA
TGGGACAACCTACCTCGAACGGTCCTCATGTACTATGCTAACTTTTTATCTTCCCCGGAA
GGTTACTTCCATACTGTGATTTGTAATGCTCAAGAATTCCGTAACACTACCGTAAACAGT
GACCTCCATTTTATATCATGGGATAACCCTCCTAAGCAGCATCCTCATCTCCTCAAGCTT
GACGACATGGAAAGGATGGTTAACAGCAATGCCCCTTTCGCGAGAAAGTTCCCTCAGGAT
GATCCAGTGCTAGACAAGATCGACTCCGCGCTCTTGTCTCGGGGTCCAGACATGTTTACT
CCTGGTGGTTGGTGTGTAGGAAGTGGGCAGAATGGGAGTGATCCTTGTTCTGTTATTGGT
AATACATCAGTCATCAAGCCTGGCCCTGGAGCAACGAGGTTGGCAAGCTTGATCAGTTCT
CTTCTATCCAACGACAAATTCCGACCGCGGCAATGCAGATGA
>EDWA@DN6638_c0_g1_i4
GACCGGGAAGCTAGCTCCGAAGAGAGGCTCGATCTGGAGAAGTATGTGAAAGATCATCAA
GTGTTTAACAAATTTGGGAATGTTCGGATGATCGTGAAAGCTAATTTGGTTACTTACAGA
GGCCCTACCATGGTTGCTAATACGCTTCATGCTGCTGCGATTTTGTTGAAAGAAGGTGGA
GATTGGGATTGGTTTATTAATCTTAGTGCTACTGATTATCCCCTTGTTACCCAAGATGAT
TTGTTGCACACGTTTTCATACTTGCCAAGGGATCTGAATTTCATTGATCATACAAGCAAT
ATTGGGTGGAAAGAGTATCAGAGGGCTAAGCCAATCATTATAGATCCAGGATTGTATAGT
ATGAGAAAA
>EDWA@DN6638_c0_g1_i5
ATGAAGAAATTAAGAACCTATTACTCGCAGTTTCGCCACAACAGTAATCAAGCAATGGAG
CGAAAATGGATCTTGCCATTAGCTGTTGGCTCCATCGTTTCATTGTTCTTACTCTTTTTA
ACAACGTTGACCTCTTTCGGCGGTTCCCCGTTCCTTTTCTTCTACTATCCCTCCGCCGTA
ATCGGCGACTCCTCCCCTTTCATTGAGAACCAACTCAAACCCATCCCTGTCTCCACTCTC
CATCCACCTCCCCGCTTCGCTTACCTCATTTCGGGCTCCGCCGGCGACGGCCGGATGCTG
AGAAGGACCCTTTTAGCCCTTTACCATCCTTTGAATCAGTACGTGGTTCATCTCGACCGG
GAAGCTAGCTCCGAAGAGAGGCTCGATCTGGAGAAGTATGTGAAAGATCATCAAGTGTTT
AACAAATTTGGGAATGTTCGGATGATCGTGAAAGCTAATTTGGTTACTTATAGAGGTCCT
ACTATGGTTGCTAATACGCTTCACGCTGCTGCAATTTTGTTGAAAGAAGGTGGAGATTGG
GATTGGTTTATTAATCTAAGTGCTTCTGATTATCCCCTTGTTACTCAAGATGATCTGTTT
CACACATTTTCAAACTTGCCAAGGGATCTGAATTTCATTGATCATACAAGCAATATTGGG
TGGAAAGAGTTCCATAGAGCAAAGCCAATTATTATAGATCCAGGGCTGTATAGTGTGAAA
AAATCTGATGTGTTTTGGGTTACTCAAAGGAGAAGTGTGCCTACTGCATTCAAACTCTTT
ACAGGTTCTGCTTGGATGGCACTTTCTCGACCTTTCATCGATTACTGCATTTGGGGATGG
GACAACCTACCTCGAACGGTCCTCATGTACTATGCTAACTTTTTATCTTCCCCGGAAGGT
TACTTCCATACTGTGATTTGTAATGCTCAAGAATTCCGTAACACTACCGTAAACAGTGAC
CTCCATTTTATATCATGGGATAACCCTCCTAAGCAGCATCCTCATCTCCTCAAGCTTGAC
GACATGGAAAGGATGGTTAACAGCAATGCCCCTTTCGCGAGAAAGTTCCCTCAGGATGAT
CCAGTGCTAGACAAGATCGACTCCGCGCTCTTGTCTCGGGGTCCAGACATGTTTACTCCT
GGTGGTTGGTGTGTAGGAAGTGGGCAGAATGGGAGTGATCCTTGTTCTGTTATCGGTAAT
ATAACAGTCATCAAGCCCGGCCCTGGAGCAACTAGGTTGGAAACTATGATCAGCTCTCTT
CTATCCGACGACAATTTTCGACCGCGGCAATGCAAATGA
>EDWA@DN6638_c1_g1_i1
ATGAAGAGATTAAGAAGCTATTACATTCAGTTTCGTCACAACAACAATCAAGCAATGGAG
CGTAAATGGATCTTCCCATTAGCGATTGGCTCCGCCGTTTCCTTATTTTTACTCTTCTTG
ACAACCTTAACCTCTTTCGACGGCTCCCCATTTCCTTTCTTCTACCGTTCCTCCGCCGTA
ACCGGTGGTTCCTCCCTTTTTGTGGAGAACCAACTGAAACCCATCCCTATCTCCACCCTC
CCTCCGCCTCCCCGCTTCGCATACCTCATTTCCGGCTCAGCTGGCGATGGCCGGATGCTG
AAAAGGACTCTTTTAGCCCTTTACCACCCGTTGAATCAATACGTTGTTCATCTTGACCGG
GAAGGTAGCTCTGAAGAGAGGCTCGATCTGGAGAAG
>EDWA@DN6638_c1_g2_i1
TCAAAATTCCTATCTTGTTTCTCGGCGAAATACTTTGGTTTCACTCTCATAACACCAAAT
TTATCTCTCCCCGATCACTTCCCGTTTCCCTTCAATCCAAAAAGCATGCAATTCCGTCAC
CGTAAATGCATCCCCCCATTAGCTTTCGCCTCCACTTTAGCCTTACTTTTACTCTTCTTC
ACAACATTTTCCCATTTTAATGGCTTCCCATTTCTCTTCTCCCACCCCGTCTCCGTCGTA
GGCGATTCCTTCCATTTCGTAGAGCACCAACTGAAACCCATCCCCGTCTCCACCCTCTCT
TCACCTCCCCGCTTCGCCTACCTCATTTCCGGCTCCGCCGGCAATGGTAATATGCTGAGA
AGGGTGCTTTTAGCCATTTACCATCCCTTGAACCAATACGTTGTTCATCTGGACCGGAAA
GCTAGCTCTGAAGAGAGGCTCGCTTTGGAGAGGTTTGTGAAAGGTTATAAAGTGTTTAAA
GAAGTTGGGAATGTTAGGATGATCGTGAAAGCTAATTTGATTACTTATAGAGGATCTACA
ATGGTTGCTAATACGCTCCATGCTGCTGCGGTTTTGTTGAGAGAAGGTGGAGATTGGGAT
TGG
>EDWA@DN66399_c0_g1_i1
CAGAATGTTCTTATTGCGTCTTCACAGAGAATTCTATTCAAACCCAAAATGATTTCTACA
ATACCTAAGCTTGTTGGTCCTCCGGCGATACATACCTTAAACCCACCCTCCACCGCCCTT
TCCGACGTAGAAACTCTCGCCATTCAAGCCGGAGAATGCAAACTCACTGGAGAACCACCA
CGGGGATTAACGGAAAATTTATCTGTAACTTTTCTTTCATCTGGTAATCCCTGTTTGGAC
TTTTTCTTTCACGTGGTTCCTGATACACCGCCTCATGAGCTGATCGAACGGCTGGAATTG
GCTTGGGCTCACGATTCTTTAATTGCTCTAAAATTGATCTGTAATCTCAGGGGTGTAAGA
GGCACGGGGAAATCTGATAAAGAAGGGTTTTATACGGCCGCGCTTTGGCTTTTCGGTAAG
CATCCCAAAACCCTTGCTTTTAATCTTAAGGCGATTGCTGAATTCGGGTATTTTAAGGAT
TTTCCGGAGATTCTTTATCGGATCCTGGAAGGACCCGAAGCAAGAAAGATCCAGAAAATT
GAATGGAAAGAAAGAAAAAGAGGGAATAAATCTTCTAAGAAAATCAAGAATCGGGGAAAA
TTCAAGCGAGAAAGTGATGAAAAAGAAATTGAGGGTTGTTTAGAGAATGTGGAGGAAATG
AGTAGAGGAATTGATAAGGAGAAAGCTAGGGCTTTGAGGAAAGAGAGGGAGAGAGCCAAA
GCGCAAAAGGCTTTAGATAAATATAATTCTGATTCAAGTTATAGGCTTTTGTTTGATTCT
ATAGCTGAATTTTTTGCTGATTACTTGAAATCTGATATTAAGAATTTGAGTGATGGGAAA
TTGTTTGATATCACTTTAGCTGCAAAATGGTGTCCTTCTATTGATTCATCGTATGATAAG
GCTACTTTGATATATGAGGCGATTGCACGGAGAGTTTTCCCTCGGGAGAGCGAGAAAGAG
TACGAGGGGTTGGAGGAAGCGCATTATGCATACAGGGTTCGGGATAGATTGAGGAAACAG
GTGCTTGTTCGGTTGCATAAGGTGCTTGAGTTGCCAGAGGTATACATGAGTGCAAATAAA
TGGAACACGCTTCCTTACAATAGGGTGGCATCTGTTGCAATGAAGAACTACAAGGCCTTA
TTCAAAGAGCATGATAAGGAGCGGTTTGAGGAGTACCTTGAGCAAGTGAAGTCCGGGAAG
GCGAAGATAGCTGCTGGAGCGTTGCTTCCCCACGAAATAATTGGTTCATTGAAAGATAAG
GATGGAGAGGAAGTGGCTGAGCTACAATGGAAGAGAATGGTGGACGATGTCGCTAAGAAG
GGGAAGCTAACCAACTGCATTGCAGTTTGTGATGTTTCCGGGAGTATGTCAGGGATACCA
ATGGAGGTTTCGGTGGCACTTGGATTGTTGGTTTCTGAGCTCAGTGAGGAGCCGTGGAAG
GGAAAAGTGATTACTTTTAGTGATAATCCGGAGCTTCATTTGATTAAAGGAGACACTCTT
AAAGCTAAGACTGAGTTTGTGAGGAACATGGAAGTGGGTGGTAGCACAGATTTTCAGAAA
GTGTTTGATCAGATGTTAGCGGTTGCAGTGGAGGGAAAGCTCAGTGAAGAACAACTAATA
AAGAGGGTATTTGTTTTCAGTGATATGGAGTTTAATGATGCCAATGGGAATCTTGCTAAA
TATTGGCATCGAATGTATACTCAGGGTTACAATGATGATGAAATAAGTTGGGAGGAGCGT
CAAAAGGAGTGGGAGAAGAACATGCATAACGAATGGAAGACTGATTATGAAGTTATACAA
CAGAAGTTCCATGATAGTGGGTACAAAAGGGTGCCAGAGATTGTTTTTTGGAACCTGCGG
AACTCATCTTCGACTCCGGTGGTTGCTAAACAGGATGGAGTGGCACTCGTGAGTGGTTTT
TCGAAGAATTTACTGACATTGTTCTTGGAGGAAGGTGGGATCGTGAACCCTCAGCAGGTA
ATGGAATTAGCCATTGCTGGTGAAGAGTACAAGAAACTTGCAATCCTTGATTGA
>EDWA@DN6639_c0_g1_i2
ATGGCAACTACTAAGAACAAAGGAGCAAAATCGAAGAACCCACCTCCAAAAAAGAAGCAA
AGAAGCCATCTTTTCGCTGGAAAAAAAGGACCCACCAAAAAAGATGAGGCCTTTGACGAT
GTTTCTGATGACCAGAGTGAAGAAGAACAATTAGAAGCAGCAGATGACTTATTGGATGGG
GATGAAGAAGTGTCTGATTTTGGTGATGCTTCTGATATTTCAGATGACGACGACGACGAC
GATGCTCCCTTGGCTGATGATTTCCTACAAGGAGGTGATGATGATGAAGAAAGAGATTCA
GGTTCTACATCAGGTTCGGGTTCTGATTCAGATGAATCTGATATTGAGGAGAAGTCAAGG
GCTATTGATGAAGAAAGGGCGAGGGAAGAAGAGGATGCACAAGCAGAAATGCAGATGAAC
ATTAAAGAGGAGTCTGATGAGTTCAGATTGCCAACAAAAGAGGAACTCGAAGCAGAGCAA
CAACGTCCACCTGATCTTGCAAATCTTCAGATGAGAATAAAAGATATTGTTCGAGTGCTT
TCAAATTTTAAGGATTTGAGGCAAGAGGGAGCCACAAGGAAGGAGTATATTGACCAACTT
AAAATGGATTTGGGTTCATACTATGGCTACAATGAATTTCTCATAGGGGTTTTGGTGGAT
ATGTTTCCAGTCGTTGAACTCATGGAGCTTATTGAAGCTTTTGAAAAGCCTCGACCTACA
TGCATTAGAACAAACACATTAAGGACTCGCAGGAGGGATCTGGCTGATACTCTCTCCAAA
AGAGGAGTAGAACTTGACCAATTAAGCAAGTGGTCAAAAGTCGGATTGGTGGTGTACAAT
TCACATGTGCCCATTGGTGCCACTCCAGAGTATTTGGCTGGGTTTTACTATATACAAGGT
GCAAGCTCCTTTTTGCCAGTTATGGCTCTTGCTCCTCAGGAAAAGGAACGAGTAGTTGAT
ATGGCAGCTGCACCTGGTGGTAAAACAACATATGTTGCTGCTCTCATGAAAAATAGTGGA
TTAATTTTTGCAAATGAAATGAAGGAAGCAAGGCTGAGGTCACTTACCGCAAATTTGCAT
CGCATGGGGGTGACAAACACAATAGTTTGTAACTACGATGGGAGGGAGCTTCCCAAGGTT
TTGGGTCAGAATTCGGTTGATAGAGTATTGTTGGATGCCCCTTGTAGTGGTACAGGAGTT
ATAACTAAAGATCCATCTGTTAAAACCTCTAAAAGTTTAGACGACATACAAAAATGTGCA
CATTTGCAGAAGCAATTGATACTTGCTGCTATTGATATGGTCGATGCAAATTCCAAATCT
GGTGGATACATTGTTTACTCAACATGCTCCATGATGGTTTCAGAGAACGAAGCGGTCATT
GACTATGCACTCAAGAAGAGAGATGTCAAAGTAGTACCGTGTGGACTTGACTTTGGGTGT
CCAGGGTATATCCGATTTAGGGAGCATCGGTTTCATACATCCTTAGAAAACACAAGGCGA
TTTTATCCTCATGTTCACAATATGGATGGATTTTTTGTGGCCAAGTTGAAGAAGATGAGC
AATACAAAGAAGAATCCCGTAAGTTCTGACGATTTAGAAACAGTAGAGCAGTCTGAGAGG
CCAGTGGAGATCCATAGTGATAAGGACAACGAGCTCGAACTACCGATAAAGAAACAAAGC
ACAGAAAGGAAAAAGAAGAATGGCTTACCTGGAAATGGAAAGGTTGAATCACCTTCAACA
TTGAAAAACAAGGAAAGAAGAGAAAATGGAAAGGCAGAATCCCTGGCAACATCGAAAAAG
AGAAAAAGAAAATTTCCTTCTAAAGAGGAAATATCGAAAGCGAGGGAAGAGAAGAGAAAA
ACAATGAGGGAAAGAAGGAAGCAACCGAGGGAAGACAAGAAGACTGGAAAATGA
>EDWA@DN6639_c0_g1_i4
ATGGCAACTACTAAGAACAAAGGAGCAAAATCGAAGAACCCACCTCCAAAAAAGAAGCAA
AGAAGCCATCTTTTCGCTGGAAAAAAAGGACCCACCAAAAAAGATGAGGCCTTTGACGAT
GTTTCTGATGACCAGAGTGAAGAAGAACAATTAGAAGCAGCAGATGACTTATTGGATGGG
GATGAAGAAGTGTCTGATTTTGGTGATGCTTCTGATATTTCAGATGACGACGACGACGAC
GATGCTCCCTTGGCTGATGATTTCCTACAAGGAGGTGATGATGATGAAGAAAGAGATTCA
GGTTCTACATCAGGTTCGGGTTCTGATTCAGATGAATCTGATATTGAGGAGAAGTCAAGG
GCTATTGATGAAGAAAGGGCGAGGGAAGAAGAGGATGCACAAGCAGAAATGCAGATGAAC
ATTAAAGAGGAGTCTGATGAGTTCAGATTGCCAACAAAAGAGGAACTCGAAGCAGAGCAA
CAACGTCCACCTGATCTTGCAAATCTTCAGATGAGAATAAAAGATATTGTTCGAGTGCTT
TCAAATTTTAAGGATTTGAGGCAAGAGGGAGCCACAAGGAAGGAGTATATTGACCAACTT
AAAATGGATTTGGGTTCATACTATGGCTACAATGAATTTCTCATAGGGGTTTTGGTGGAT
ATGTTTCCAGTCGTTGAACTCATGGAGCTTATTGAAGCTTTTGAAAAGCCTCGACCTACA
TGCATTAGAACAAACACATTAAGGACTCGCAGGAGGGATCTGGCTGATACTCTCTCCAAA
AGAGGAGTAGAACTTGACCAATTAAGCAAGTGGTCAAAAGTCGGATTGGTGGTGTACAAT
TCACATGTGCCCATTGGTGCCACTCCAGAGTATTTGGCTGGGTTTTACTATATACAAGGT
GCAAGCTCCTTTTTGCCAGTTATGGCTCTTGCTCCTCAGGAAAAGGAACGAGTAGTTGAT
ATGGCAGCTGCACCTGGTGGTAAAACAACATATGTTGCTGCTCTCATGAAAAATAGTGGA
TTAATTTTTGCAAATGAAATGAAGGAAGCAAGGCTGAGGTCACTTACCGCAAATTTGCAT
CGCATGGGGGTGACAAACACAATAGTTTGTAACTACGATGGGAGGGAGCTTCCCAAGGTT
TTGGGTCAGAATTCGGTTGATAGAGTATTGTTGGATGCCCCTTGTAGTGGTACAGGAGTT
ATAACTAAAGATCCATCTGTTAAAACCTCTAAAAGTTTAGACGACATACAAAAATGTGCA
CATTTGCAGAAGCAATTGATACTTGCTGCTATTGATATGGTCGATGCAAATTCCAAATCT
GGTGGATACATTGTTTACTCAACATGCTCCATGATGGTTCCAGAGAATGAAGCGGTTATT
GACTATGCACTCAAGAGGAGAGATGTTAAAGTAGTACCATGTGGACTCGACTTTGGGTGT
CCAGGATATATTCGGTTTCGGGAGCATCGGTTTCATCCATCCTTGGAAAACACAAGGCGA
TTTTATCCTCATGTTCACAATATGGATGGATTTTTTGTGGCAAAGTTGAAGAAAATGAGC
AATGCAAAGAAGAATCCTGTAGGTTTTGATAGTTCAGAAACAGTAGAGCAAACTCAGAGG
CCAGAGGAGATCCATAGTGACGAGGACAACGAGAAAGAGCTTGAGCAACCATTAAAGAAA
CAAAGCATAAAAGGGAAAAATAATAGCTTAAAGAAGAATGGCATACCTGCAAATGGAAAG
GTTGGATCATCACCGACATTGAAAAACAAGGAAAGAAGCGAAAATGGAAAGGTAGAATCA
CCGGCAACATCTAAAAAGAGGAAAAGAAAATTTCCTTCTAAAGAGGAAATATCGAAAGTG
AGGGAAGAGAAGAGAAAGGCAATGAGGGAAAACAAGAAGCAAGGAAGGGAAGATAAGAAG
ACTGGAAAATGA
>EDWA@DN663_c0_g1_i3
ATGAGACCTATTTTCTGTGGAAATTTTGAGTACAATGCACGACCGTCTGATTTGGAGCGA
CTGTTCAGAAAATATGGGAGAATCGAAAGAGTGGATATGAAGTCTGGATTTGCTTTCATC
TATATGGAAGATGAGAGAGATGCTGAAGATGCTATCCGAGCACTTGATAGGACAGAATTT
GGTCGTAAAGGGCGCAGGCTTCGCGTTGAATGGACAAAGCAAGAGCGTGGGGTTAGAAGG
CCTGAGGGTGGTTCAAGAAGATCATCAGCAAATACAAGGCCTTCGAAGACTTTATTTGTC
ATCAATTTCGACCCATACCATACTCGGACTAGGGATCTGGAAAAGTGCTTCGAGTCATAT
GGAAAGATTGTTAGTGTAAGGATCAGAAGGAATTTTGCATTTGTTCAATACGATTCACAG
GATGATGCAACCAGAGCTTTGGAGGCTACGAATATGAGGAAGTTGATCGATAGCGTTATT
TCTGTGGAATATGCTGTTCGAGATGATGATGAGCGTCAAAGTGGAAATAACCCTGGTAGA
AGTCCTGATAGGTCACTTGAGAGAGGTCGTGATAGAAGGCGTTCTCCAAGTTCCTACCAA
AGAGAAAGGGGTAGCCCTGATTATGGCTATGGCGCTAGTCGTAGTCCTCATAGGAAGGAG
AGGGGCAGCCCTGATCATGGTCGTGGTCCTAGTCATAGTCCATATAAGAGAGAGAGAGCT
AGCCTCGAGTATGGTCAGGGAAGCAAGCGTAGTCCTTACCAAAGAGAGAGAGCTGGTTCT
GACCATGCTCGTGGCTCCAGCCGAAGTCCTTACAGGAAAGAGAGGGCTAGCCTTGAGAAT
GTTCGAGGCCCCAGCCATAGTCCTTATAGGAGAGAGAAGCATAGTGCTGAGAATGATGGT
AGCCCCTGCCACAGTCCATATAGAAGAGAAAGGCCCAGCTCTGACAGTGGTCGTGGACCT
AATCATAGCCCATATGGAAGGGAAAGAGCTAGCCCTGAGAATGGTTGTGGTCCCAGCCCA
ATTTCTGTGGCTGAAGGAAGGGACAGTCCATATGGTGGTGAAGCTGAAAGCCCCATTAAT
GAGAGATATCGCAGTGAATCACCAGATGTAGGAGCATGA
>EDWA@DN663_c0_g1_i5
ATGGAAGATGAGAGAGATGCTGAAGATGCCATCCGAGCGCTTGATCGTTCAGAATTTGGT
CAAAAAGGACGTAGGCTTCGTGTTGAATGGACAAAGCATGAGCGTGGCATTAGAAGGCCT
GAGGGTGGGGGTGGTTCAAGAAGATCTGCAGCCAATACAAGACCTTCAAAGACTCTATTT
GTCATCAACTTTGATCCATATCACACTCGGACTAGGGATTTGGAAAGGCACTTTGAGTCG
TATGGAAAGATAGTAAATGTAAGGATCAGAAGGAATTTTGCATTTGTACAATATGATTCC
CAGGATGATGCCACCAAAGCATTGGAGGCTACAAATATGAGCAAGCTGATGGATAGAGTT
ATTTCGGTAGAATATGCAGCTCGTGATGACGATGATCGCCGAAATGGGCATACTGAAACT
CGTGGTAGGTCACCTGAGAGAGGTCGTGACAGAAGGCGATCTCCAAGTCCTTACCGAAGG
GAGAGGGGTAGCCCTGATTATGGTCGTGGCTCTAGTCGTAGTCCTTATAGGAAGGATAGG
GGGAGCCCTGATTATGGCCGTGGCCACAGTCCAACTCACTATAAGAGAGATAGAGGTAGT
CCTGAGCATGGCCAGATTACCAGCCGTAGTCCTCCACGAAGGGAGAGGGCTGGCTCGGGC
CATGCTCGTGGCTCCAGCCGAAGTCCTTACAGGAAAGAGAGGGCTAGCCCTGAGAATATC
CAGGGCCCTAGTCGTAGCCCTTACAGGAGAGAGAAGCGAAGTGCTGAAAATGACGGTAGC
CCCAGTCACAGTCCATATAGAAGAGAAAGGCCCACTTCCGACAACGGTCGTGGAGATGAC
CGTAGCCCATATGGAAGGGAGAGAACTAGCCCAGAGAACGGCCGTGGTCCCAGCCCAAGT
TCTATGCCAGAAAGAAGGGCCAGCCCCTATGGTGGTGAAGCTGAAAGCCCAGCCAATGAG
AGATTCCGCAGTCAATCACCAGCAGCAGAGGAATGA
>EDWA@DN663_c0_g2_i1
GCCGGACATTTTACAATCGAAAGAGGAAAAGAGGGAGAGAGTTTCAGAGTGCATATTATG
TTTCCCCTCGGAAACTTAATCGCCGATTTAAGCCACCGTCGGTCCGTGGTGTTCACCGCC
CACATCATCGGAAGTGTTGCGTTGTCCCGACCAAACCCCGTCGGCCACTCGCCCATCGGA
GCAACCGTTTGCCGTGGGCAACGGTTTGAAAGTTTTATATTTTTTCTCCCCAATCGCCGT
CTCTTTTCACCGATCTCGGCCACCGGCCGTCCGTGTGGTGCACCGCTGCCACCGTTGTGC
TCGCCGTTGCACTTCAACCACGGCCATGGCAGCCACTCGCGATGTTTCGTTGCCGTTCAC
CGTGGAGGTCGTGTTGAAGCTACGAAAAACTCTTCCGCCGACCTCATTGTTTTCCTTCGT
TTCCGGTCGTTCTCGTCGTCGGTTGAGCGCGTCGTCGGTGCAGACGTGACCGGCGGGTAG
>EDWA@DN66402_c0_g1_i1
ATGCTTATCTGTGCGAATCTAAACCAGCCTTGGAACTCGCCGGTACCAACTTTAGTTCTT
CTCCCGAAATGCAAGACTTCAAACGACGTGAACCAAATCCACGCCCGTCTGATAACAACC
GGTTTCATCCGAAACCAAATCCTCGCCACCAAAATCGTCCTCGCCTTCTCCCCTTCGCCG
TTCATTCCTTTGGTCGATTTCGCTCGCTATGTCTTCTTCAACCACATTGCTTTTCGCTCG
ACTAAACAAGACGAGGAGGACCCTTTTCTTTGGAACGCTGTAATAAAGTCGTATTCTCAC
GGGCGTGACGCGCGGCAAGCCTTTGTCATTCTCTGTTTGATGCTTGAAAATGGGGTTCCT
CTCGATAAATTCTCGCTGTCTTTGGTGCTTAAAGCTTGCTCTCGGTTGGGTTTAGTGAAG
GAAGGAATGCAGGTTCATGGCTTGCTGAGGAAGCTGAATTTCGGGTCTGATTTATTTTTG
CAGAATAGTTTGATTTCTTTGTATGTACGCTGTGGGTTTATTGGATATGCGCGTCAGTTG
TTTGATAGAATGTCTATGCGGGACTCTGTTTCATATAATTCCATGATTGATGGGTATATT
AAAAGGGGGATGATTGATTCAGCAAGGGAATTGTTTGACTTCATGCCACTGGAGGATAAG
AACTTGATAACTTGGAATTCCATGATTAGTGGTTACACGCAGTTGGAAAACGGGATGGAT
TTAGCTTTGGAATTGTTTGACAAAATGCCTGATAGGGACTTGATTTCCTGGAACTCAATG
ATTAATGGGTTTGTAAAGTGCAGGAATATGGAAGGCGCTCAGGATTTGTTCGATAAGATG
CCAAAACGGGATGTCGTCAGTTGGGCCGATATGATCAACGGATATGCTAAAATAGGTAAG
ATTGATCTAGCTAGGTCTTTGTTTAATGAAATGCCAGAAAGAGATGTTGTCGTGTGTAAT
GCCATGATGGCTGGTTATGCCCAAAACGGACATTGTGCAGAAGCTTTGGAAATATTTTAT
CATTTGCAAAGGGATGGTCATTTGCAACCTGATAGTACCACATTGTTGATTGCTCTTTCA
GCAATTGCACAATTAGGGCATATAGACAAAGGGTTGACACTACATCGTTATATAAAGCAA
AATAAGTTTTCTTTGGGTGGAAAACTTGGCGTTGCTCTGGTTGACATGTATTCGAAATGC
GGGAGCATAAAGAATGCTGTGCTGGTTTTCGAGGGTATCGAATCCAAGACTGTTGATCAT
TGGAATGCTATGATTGGTGGGTTAGCCATTCATGGCATGGGTGAACTGGCCTTCAAATTG
CTCATGGATATGGAAAGGCTATCTGTAGAGCCTGATGATATAACATATATTGGGGTGCTG
AATGCTTGTGGTCATGCTGGTTTGGTCAAGGAAGGTCTGATTTGTTTTGATATCATGAGA
AGAGTTCACAAAATGGTACCGAAACTGCAACACTACGGATGCATGGTCGACATCCTAGGC
CGGGCAGGGCAAATAGATGAAGCGAGAAAGTTTATAGAGGAAATGCCCATCGAAGCAAAT
GATGTGATTTGGAGGAGTTTGCTCAGTGCCTGCAAAAACCATGACAACATTGACGTTGCA
GAGCCAGCGGCCAAGCAGTTAATCACATTGGACTCTCGTAATTCGAGTTCGTATGTACTT
TTATCCAACATGTATGCTGGTCTGGGTATGTGGAATGCTGCTAGTAGGGTTAGGTTGATG
ATGAAAGAGAGAAATCTGAAGAAAATTCCCGGTTGTAGCTGGATTGAACTAGAGGGAACT
GTTCATGAGTTCTTTGTTGAAGATAAGTCCCATCCCCAAGTTATGGAGATATATTCTTTG
TTGAATAGTTTTTCAGCATCCAATTCGGTAGTCAAACCTTGTATGCTACTTAATTAA
>EDWA@DN66404_c0_g1_i1
ATGAAACTGCCTGCACCGATGCAATCAAACACACATCTCAAGGAATCAAGGGGAAAAGCT
CACAAGAACAGTCAAAAGATCGACATACCGAGTTTACAAACCAATCAGAAAATAAACAGG
AGGAAGACTCGAAACATAAGATCTACTATGGATATGAACAAAAAAGAAAAAAAGGGCTTC
AATACTTATGTAGTGACCAAAATGAATGTCAACCTCCGTGAAATCGGACCGGTATCGCGA
AGGAAACATCGCCTTAATTCGATGTTTTCAGTCACTTTCACTACTCAAGAGTCAATAAAA
TTATGA
>EDWA@DN66409_c0_g1_i1
GCGACCTTGACTCGTACTGCCCAGTCCATAACTGGCCGGCCTCTACCTGCAACAGTCCAT
AAAAGTGCATTGAATTCTAACATTACCATATGTCAAGAGAACCACAAAGAGTATATGTCA
TGCTTCTGTCCCTCATCTTCGATTCAATGTGTAGGTGGATACTCGTATGCATGTGAGTTT
GAGTTGGGAGAGGAGGAAACATCACAACTGAAGCACAGATGCTCGAGCAGTGGGTCCAAA
CAAGTTAATGGAAAGGAATCCTCTTACAAAATGGGTATAAAAGTCCACTATATCAGTTGA
>EDWA@DN6640_c0_g1_i1
ATGGTGAATGTGCATGAAGTTCGCTTTGAATATGAGAAGCAAAGCCAAGTGAGAGCTGCA
CTGGCAGAAGAGTTGGCTGTCTTGAAGCAAGTAGATGAGTTTGCTTCAAAGGGGCTTAGC
CCTCCAAGAGGAAAGAATGGATTTTCCAGGGCATCCTCCATGTCACCAAATGCAAGAGTG
GCCAGAATATCATCACTCGAGAACATGCTCAGCATATCCTCTAATTCACTTGTTGCAATG
GCTTCACAACTCTCAGAGGCGGAAGAGCGGGAGCGTGCCTTCACTAATCGTGGACGTTGG
AATCAGTTGCGCTCCATGGGAGATGCAAAGAACCTGCTTCAG
>EDWA@DN66410_c0_g1_i1
ATGGAGATGATCCAGTGCAACCGGTTCATTGCACCCGTCTTGCTCCTGTCGTTGATTCTA
GTTGTTCCGTTGACCGTCGCGAAAGACGTTAGCTACTGCGATAAGCAAGCTGAGTATGAT
GTAAAGGTTGAAGGTGTGGAGATTTCGCCTAACCCGATCGCCCGGGGGAAGCCGGCTACC
TTCAGTATCGCTGCAACAACAGGTTCAGCGATCAATGGGGGGAAATTGGTGATCGAGGTT
TCGTATTTTGGATGGCGCATTCACAGTGAGACTCATGACCTTTGCGATGAGACATCTTGC
CCTGTGTCTACTGGTGATTTTGTGGTTTCCCATTCGCAAGTTTTGCCTGGATTTACCCCT
CCTGGCTCATACTCTCTGAAAATGAAGATGTTCGATGCAAACAAACATGAGTTGACATGC
ATCGGGTTTGATTTTAGCATTGGATTCGCATCATCTGTGGCCGATATTTAA
>EDWA@DN6641_c0_g1_i1
ATGCTGAGTAGTTGCATATTTTGTGAAGTGTGTGCTCTGCCGGAGCCTGGTTATTTAGCG
TGGCAGTTGGAAATGGTTCAAGTGATTGAAACAATAATTAGATGTTGTACTTTGCAAAAG
TTTTGTGGTGCAGATGAGTATGAACATGGCACATATCATGTGCGGTGGTGCACCACATGC
TATTACACTGTAATACAGCTGTATGGTGTAAGCAGGCAGGCAGGCCCAATCGGTGTCTGT
TTTGCCTTGCCAATACATGGATGGGACCACCTGATAATGCTGTTTGTTCATGGTTGTTCT
ATGATTCATGTTTAA
>EDWA@DN66420_c0_g1_i1
TTTGAAACTAAATATGTTGAAAGCTTTGATGGTACAGGAAGACCAATCTACATGGGAAGA
GATCCAGTTACAGGACACAATCTCTGGGATTCAGAGTGCTCGTGTGAAGCAAGCATAGAT
GACAGACTTGACCAATACACTGATGATAGTCGTCCAACAGCATACAACCCTCACAAAGCT
GGCAAAAAGAAGAAGTCATCTCATTCCAAGCTTTGGAAAAGATACATGCAAGGAGATCCA
ACAGTAGGTCCTCTTGGAGAAGACAACGGGAAGTTTATCTTCCTTGTTGACTATTCTTCT
AAACCTCAAAAGCCAGAACAGTCTAGTATT
>EDWA@DN66422_c0_g1_i1
AAAATCGCAGCGGAAAGAGCGAAAAAAAGGGGAGCCAATGTGGATAATATCTCCCAAAAG
CCAAAGGTCGATATGGAGTCAGAGGCAGAGGCCGGGGATGGCGATTCCGAGGCAGACGTG
CCGGAGAAGATCGATGTGCTGGTGAATAAGGTGACGAGCTTAGAAACTACAACTTCGTCG
CAGGAAGCTCTTGTTCAGAGATTAAAATCGGAAAATGATGAACTTCAAGGCCTTATTCAG
AGCTTTGAAGAGGGTAAGGCTAACCTGGTTGATGGAAATCAGGATTTGAAGATGAAGATA
ATCCACTTGGAGCTTAAGTGGCAAGGGATTCAGGATTTGAACCATAGTATTGAAAACCAA
AAGACCAATCTGCAATCTCGTTTCATTGATGCACATTCCAATCTTGATGAAATTTCCCAT
AATATAAAGCCGGTCGAAAATCTCAAA
>EDWA@DN66429_c0_g1_i1
ATGTATGAGAAAAGCTATATGCATCGAGATGTGGTTACTCATGTTGCTGTATCGGCTGCA
GATTTTTTCATTACCGGAAGTGTTGATGGGCATTTGAAATTTTGGAAGAAAAAGGCTGCT
GGGATCGAGTTTGCAAAGCATTTTAGATCCCACTTAGGTCCCATTGAAGGTCTAGCGGTT
AGTGCAGATGGTTTACTTTGCTGTACAATTTCTAGTGACCATTCTGTGAAAGTATATGAT
GTGGTCAACTATGACATGATGGTCATGATTCGCCTACCTTATGTTCCTGGTGCTGTTGAA
TGGGTCTACAAGCAAGGCGATGTCAAAGCTAAGCTTGCCATCGGTGATAGAAATTCATCA
TTTGTCCATATATACGATGCACGAGCTGGTTCAAATGAACCCATCATCTCAAGAGAGATA
CATCTGGGCCCAGTGAAAGTAATGAGGTACAACTCTGCATTCAACATTGTAATATCTGGT
GATGAGAAGGGAATTATCGAGTACTGGAGCCCTGCCACACTTCAGTTCCCAGAAAGCGAG
GTCAATTTTAGATTGAAAAGCGATACCAATCTCTTTGAAATTGCAAAATGCAGGACAACT
ATTTCTTCAATTGAGGTTAGCCCAGACGGTAAGCAATTTTCTATTACATCGCCTGATCGC
AGAATACGCGTCTTTTGGTTTAGAAATGGCAAATTAAGGCGAGTTTATGACGAATCTCTT
GAGGTGGCCCAAGATCTTCAGAGAAGTGATGCTCCCATGTATCGGCTGGAAGCTATAGAC
TTTGGCAGAAGAATGGCTGTTGAAAAGGAAATTGAAAAAACTGAAACTGCACCTCAACCA
AATGCAGTTTTTGATGAGAGCTCTAATTTCCTCATATATGCTACTCTTCTGGGGATAAAA
ATGGTAAATTTGCACACCAATAAAGTTGCTCGAATACTTGGAAAGGTGGAGAGCAATGAC
AGATTCTTGAGAATTGCATTATATCAAGGTGATCGAAGCAGCAAGAAAGTGAGGAAAATT
CCTGCTGCTGCAGCAAATGTCAATGAAAGTAAAGAGCCGTTAACTGATCCAACTCTCTTG
TGTTGCGCTTTCAAGAAGCATAGGATTTATTTATTCAGTCGACGAGAACCAGAAGAACCT
GAAGATGCCACAAAAGGAAGGGATGTCTTTAATGAAAAGCCACCTGCTGATGAGCTTCTG
GCTGTATCTGATATTGGAAAATCAGTTACAACGTCTCTTCCTGACAATGTGATAATGCAC
ACCACAATGGGTGATGTTCACATGAGACTCTACCCAGAAGAATGTCCAAAAACTGTGGAG
AACTTTACCACACACTGTCGGAATGGCTATTATGATAATTTAATCTTTCACCGTGTCATC
AAAGGGTTCATGATACAAACAGGAGATCCATTAGGAGACGGCACTGGTGGGCAGTCTATT
TGGGGAAGGGAATTTGAGGACGAGTTTCATAAAAGTTTACGGCATGACAGGCCATTCACA
GTGTCAATGGCTAATGCTGGCCCAAATACGAATGGCTCACAGTTCTTTATAACCACAGTG
GCGACTCCATGGCTGGACAATAAGCATACAGTATTTGGTAGAGTTGTTAAGGGAATGGAT
GTGGTGCAGGGTATTGAAAAAGTGAAGACGGACAAAGGCGACAAGCCATATCAAGATGTA
AAAATCTTAAATGTGACTGTGCCAAAGTCGTAA
>EDWA@DN66430_c0_g1_i1
TCTTGCCTCATCAGCTATTTCTGCTCAATTCCCTTACGTGCTCATGGGTCACAGACAATT
GGTCTGCTTGCTGATCGAAAGGGCCCAACTGTTGTTTTACCCGCGACGCTGTCGTTTTGC
CCTGGAGTTGTTTTAATTACAATGCTGTCGTTTTGCTCCCGTGTATTCAAACATATTTTG
CCGCTTGATCTCTTCTCAATTACAGCTTCACTTTTCCCTCTTTTCATCTCTGATTCTCCC
CCAATTGCCATAACACCTTTCGATCTCGAGTACCTTGTTTCAGAAAATGCAATTCCAAAT
GTAAGTTCTTAG
>EDWA@DN66434_c0_g1_i1
ATGAAGAGTGCTGTTGGCAAGATCTTTAATGCAATGTTGCTGTTACTAGCATTCATTACC
GCTGTTTCAACTGTCTCAGCGGACAAACAAACCTATATAGTTCATATGGACAAGACCAAG
ATCACAGACACTTACAATTCCCTTGTCGATTCCAAACCATGGCATCAAGCCGTCCTTGAT
TCTTTAGCTGATGTCTCATCTCAGGAGGAACTGGAAGCCACACCTCCCGAGCTACTGTAT
TCCTACGAAACCGCCTTTTCTGGTTTCGCCGCAAAGTTATCTGGTAAGCAGTTAGAATTG
CTGAAAAAGATGGATGGCTTCGTGTCTGCGGTTCCTAATAAAATGCTAAGCCTCCACACC
ACTCGGAGTCCACTGTTTCTTGGGTTACAAGGGAAGAAAGGACTATGGGGCTCTTCTGAT
ATACTCTCAGATGTGATCATTGGCGTGGTGGACAGTGGAATTTGGCCCGAGCATGTTAGT
TTCCGGGACCACGGCTTGCCCCCTGTACCGAAAAGATGGAGAGGTGCTTGTGAAAAAGGC
ACCAGATTCTCGCCATCGAATTGCAACAGGAAACTAATTGGTGCCAGATATTTCTATGGA
GGCAATCTAGCCTCGGGCGGCAGCATCAACGGAACCGAAGAATATCTATCTGCAAGAGAT
GCATCCGGACATGGGACACATACAGCGTCTACAGCAGCCGGTGATGTTATGGAACATGCA
AATCTTTATGGCTTGGCCAATGGCTCAGCGGCCGGAATGAGGTACACAGCAAGAATTGCA
GCGTATAAAGTATGTTGGCCAGGATGTTCAAGCGTTGATATCCTGATGGCTATTGTGAAA
GCCATTGAAGATGGGGTTGATGTGTTGACTCTCTCTTTGGGATCCACTACAGCAGCAGAG
CCTTATTATCAAGATTACCTTGCTATTGCATCATATTATGCTGTCAAAAGAGGGATTTTC
GTCGCCTTTAGCGCAGGTAACAGTGGACCGGGGGACTACACTGCTGTCAACACCGCACCG
TGGATCATGACTGTAGCCGCTAGCACCATGGACCGAAGCTTCCCAGCAATTGTTAAGCTC
GGAAATGGTCAGACTTTTGAAGGGTCATATTTGTACACTACTGGTAAGACCTTGAAGTCT
CTGCCGATCGTATACGGAAAATCTGCTGGTGCTTCAGGTGCAGAGTATTGCGGCCCTGGC
TCACTCAATCCCAAGCTCGTCAAGGGAAAACTTGTTATTTGTGAACAAGGAGTGGTCAGG
CAGACTGAAATGGGATTGTTAGTGAAACAGGCTGGAGGAGCTGGAATGTTAATAATGACC
CCACTAGGTGAAGATCCTCCAACTGCTGTTCACGTTTTACCAGCTGCTATGTTAGGAGCC
TTAGCCAGTGAAGCTGTCTTGAAGTATGTAAACACAACTAAAGGACCAACAGCTTCCATT
GTCTTCAAAGCCACAACTTACGGTAGCCGTGCACCGAAAGTCGCCACATTTTCGTCTAGA
GGGCCGAATTTAGCCGGGCCTGATGTGATCAAACCAGATGTAACGGCACCGGGAGTCAAC
ATACTAGCAGCGTGGCCAGCGGAGACTAGTCCAAGCACGCTCAAGAGCGACAAGAGAAGG
GTGTTATTCAATATAATGTCGGGCACATCGATGTCATGCCCACATGTTAGTGGCATCGCA
GCACTGATTAAATCGAAGCACAAAGATTGGTCACCTGCAGCAATCAAATCAGCCCTCATG
ACAACTGCGTATACCATGGACAACAGGGGAAAACCTATAGAAGATCTTGCAATTGATGAC
CTGGCATCGCCTTTCGCTTTCGGTTCAGGCCATGTTGACCCCATCAAAGCTTCTAATCCC
GGGCTAATATACGACATCACTGCGGAGGATTATCTACTCTATTTATGCAGCCTGAAGTAT
AATGAGTCTCAGATATCCTTATTTGAAGATGGTTTTGAATGTCCAAAGAAGGCAACCATG
CAACCTGGTGACCTGAATTACCCTTCTTTTGCAGTGAATTTCGATCTGAAGGCACAGAAT
GTTACATTTACCTACAAAAGGACTGTCACAAATGTTGGAATTCCTAGAAGTACATATAAA
GTATCAGTTGAACTTGAAACACCCGAAGAAGTATATGTGATTGTAAAGCCAAAAGTTTTG
AGTTTTAAGAAGTTGAATGAGAAGCTGAGTTACAAGGTGAGTTTTATAGGACCGAGCCGA
AAGAAGATGGCTGCTAGCGCATCTGCAGGATCCTTAGTGTGGGTGTCCGGAAACTACAGA
GTTAGAAGTAGCATTGCAGTGACTTGGCTATAG
>EDWA@DN6643_c0_g1_i3
ATGCTGGGTGGTGGTGACACAACTGCTAGTGTTCTTGTAAGCAGCGGCTGCGGCGGTGGC
ACTGATGGAAACGTCGCCGCTGCTTCCATGGTTAGCAGCGGTGGAGCTCGTGACGGAAGC
AGTACTGAAGGCGGTGGTGCCGTCGTAGCGGCCAACGTGTTTGCTTCCAACGGCAATAAT
AGTAATTCGGGTGATGATGAGAGAGTTAGGGTCGAGGAAGGCGAGCGTTTTTACGGGGGC
AACCGGTGGCCGAGGCAAGAGACTTTGGCGCTCTTGAAGATAAGGTCGGACATGGATGTT
ACCTTTCGTGAGGCTAGCGTGAAGGGTCCATTATGGGAAGAGGTTTCCAGGAAACTAGCA
GAGCTTGGGTATCATCGAAGTGCCAAGAAATGCAAGGAGAAATTCGAGAACGTTTTCAAG
TATCACAAGAGAACCAAAGATGGCCGAACCGGTAAATCAGATGGCAAGACTTATCGTTTT
TCCGATCAACTTCTAGCCCTCGAAACTCATCTTTCCGTCCAGCCCCCGGCAACAGCGGCA
TTAGCGCCGCCGCAAGCTCAGCCTCAGACGACAATGGCAGCAGCTAATAATCCTCCGAGT
CTGCCTAATAACGTCACTGTTCCATCAGCAACGACAGTATTCCCCAGTTTGCCTCAAAAC
GCTGTACCGACAAGTATAAACCCCACGATACCTTGTTTTGCTAACGTCTCCGCAGATCTA
GAGTCGGATTTAGAATTGGAAGGTCGGAGGAAGAGGAAACGGAAATGGAAGGGGTTTTTC
GAGAGGCTAATGAAGCAGGTGGTTGAAGAGCAGGAGGAGATGCAGAAGAAATTCTTGGAA
GCATTAGAGAAACGCGAGCAGGAAAGAAGGGTTCGTGAAGAAGCTTGGCGAACGCAAGAG
ATGGCGAGAATAAATAGAGAACACGAATCATTAGCCCAGGAAAGATCAATTGCAGCAGCT
AAGGATGCAGCTCTAATTGCCTTCTTGCAAAAATTATCCGACCAACAAAATCCGGGGCAG
ACACAACCGCAACCACCTATATCAGCACCGCAGCCCCCAGCAGTGGTACCGCAACGGGTG
CCGAATTTAGAGGTTTCAAAAACGGATAACGGCGATCAGAGTAAGACACCGAGCTCATCG
AGATGGCCTAAAGTGGAGATTGAAGCATTGATCGAGCTGAGGAGTAGGCTGGACAATAAA
TACCACGACAGTGGTGCAAAGGGACCATTGTGGGAGGAGATATCCGCTGCAATGAAACGG
CTGGGTTACAATCGCAACGCCAAACGGTGCAAAGAGAAATGGGAGAACATAAACAAGTAC
TTCAAGAAGGTAAAAGATAACCAGAAGAAAAGGCCGGAGGATTCCAAAACATGTCCCTAC
TTCCACCAACTTGATGCTTTATATAGAGAAAAGAACAAACATGACAGCTCCTCCAATCAA
TTCAATCCCGAGAACTCAGTCCCTTTGATGGTACGCCCCGAGCAGCAATGGCCCCCTCCT
CCTCCGGAGCCTTATCAACAACAACAACAACATCCTCCTCCCCAGCCTTATCATCAACAA
CAACAACAACGTGATCACATAATGGAAGACTTGGAAAGCAATCGTAACCAAGACGACGAC
GATGACATGGACGGCGATGACGAGGAAGAGGACGAAGATGAAGGGGGTGAGTATGAAATC
GTAGCCAGCAGACCGGTTTCCATGAATTGA
>EDWA@DN6643_c0_g1_i6
ATGGCAGCAGTTAATAATCCTCCGAGTCAGCCTAATAATGTCAGTGTCAGTACTGTTCCA
TCAGCAACAACAGTAGTCCCCAGTTTGGCTCAAAACACTGTACCGACAAACATAAACCCT
GCGATTCCTTCTTTTCCTAACGTCTCCGCAGATCTAATGTCGGATTCGACCTCCTCGTCA
ACCTCGTCGGATTTAGAATTGGAAGGTCGGAGGAAGAGGAAACGAAAATGGAAGGGCTTC
TTCGAGAAGCTAATGAAGCAGGTGGTTCAAGAGCAGGAGGAGATGCAGAAGAAATTCTTG
GAAGCATTAGAGAAACGCGAGCAGGAAAGAATGGCACGTGAAGAAGCTTGGCGAACGCAG
GAGATCGCCAGAATAAATAGAGAACGCGAATTACTAGCCCAAGAAAGATCATTAGCAGCA
GCAAAGGATGCAGCTCTAGTGGCGTTACTGCAAAATTTCTCCGACCAGAAAAACCCGGGG
CAGACACAAAATAACCCACCACCGCAACCGCCTGTATCGGCGGTCGCACAAGCACAGCCG
GCAGCAGCAGTGCCTACTCCACAGCCTCCGCCGCTGGTACCGAATTTACCGGTGTCAAAG
ACGGACAACGGCGAGCAAATGTACACGCCGAGCTCATCGAGATGGCCTAAAGTGGAGGTT
CAAGCATTGATTGAGCTGAGGTCTAGGCTGGACAATAAATACCACGACAGTGGTCCAAAG
GGACCATTATGGGAGGAGATATCAGGTGCAATGAAAAGGCTGGGTTACAATCGCAATGCG
AAACGATGCAAAGAGAAATGGGAGAACATAAACAAGTACTTCAAGAAGGTTAAAGATAAC
CACAAGAAAAGGGGCGATGATTCCAAAACATGTCCCTACTTTCACCAACTTGATGCTTTA
TATAGAGAAAAGAACAAACATGACAGCTCCTCCAATCAATTCAACTCAGTCCCCTTGATG
GTACTCCCCGAGCAGCAATGGCCTCCTCCTCTTCCCGAGCAGCGTGATCGCGGAATCGAA
GACTTGGAAAGCGATCAAAATGAAGATAACGATGAGGACGAAGATGAAGGGGGTGACTAC
GAAATCGTAGCCAGCAGACAGGTTTCCATGGGGTCGTGCGGGTGA
>EDWA@DN6643_c0_g1_i8
ATGCTGGGTGGTGGTGACACTAGTGTTAGTGTTCTCGGAAACAGAAGCGGCGGAGTCACC
GGTAGAGATGCTGCCGCCGCTGCTTCTGTTGCTGTTACAGGCACGATTAGCAGCAGCGGA
GGGCTTAATGGAAGCAATGAAGCTGATGTTGCGGGTGCTAGCAACATGTTTGATTCCAAT
GGCAATAATGGTAACAATTATTCAGGCGAAGATGATAGAGGCCGGGTCGATGAAGGTGAG
CGGTCTTTCGGAGGCAACCGATGGCCGAAGCAGGAGACTGTGGCACTCTTGAAAATACGG
TCCGACATGGATGTTACCTTTCGTGAAGGTAGCGTTAAGGGTCCACTTTGGGAAGAGGTT
TCAAGGTGA
>EDWA@DN6643_c0_g1_i9
ATGTCGAACTCCACCTCTTCGTCCTCCTCGTCTGCTTTAGGATTAGAAGGCCATAGGAAG
AGGAAACGGAAATGGAAGGCCTTGTTCGAGAGGCTAATGAAGGAGGTGGTTGAAAAGCAG
GAGGAGATGCACAATAATTTCTTGGAAGCAATAGAGAAACGCGAGCGTGAAAGAATGGCC
CGTGAAGAAGCTTGGAGGATGCAAGAAATGTCTAGATTAAACCGAGAACGAGAGATGCTT
GCCCACCAAAGATCCATAGCAGCCGCACAGGATGCAGCCGTGATGGCGTTTTTGCAAAAC
TTATCCGAGCAGCGGCACCGAAATCAAGAAACTAATCCACTACCACCACAGCAACAGCAA
GCGCCTTCAAAACCAGCCTCGGCACCACCACCACCGGACAACGGCAACCAAAGTTACAGA
CCGAGCTCTTCAAGATGGCCCAAAGTTGAAATCGAAGCATTGATTAAGATAAGGAGTAAC
CTTGAGGCTAAATACGAAGATAGTGGTCCTAAGGGGCCATTGTGGGAGGATATATCAGCT
GCAATGAAAAGGCTTGGGTACAATCGCAACGCCAAAAGATGCAAAGAGAAATGGGAGAAC
ATAAACAAGTACTTCAAGAAGGTAAAAGATAACCAGAAGAAAAGGCCGGAGGATTCCAAA
ACATGTCCCTACTTCCACCAACTTGATGCTTTATATAGAGAAAAGAACAAACATGACAGC
TCCTCCAATCAATTCAATCCCGAGAACTCAGTCCCTTTGATGGTACGCCCCGAGCAGCAA
TGGCCCCCTCCTCCTCCGGAGCCTTATCAACAACAACAACAACATCCTCCTCCCCAGCCT
TATCATCAACAACAACAACAACGTGATCACATAATGGAAGACTTGGAAAGCAATCGTAAC
CAAGACGACGACGATGACATGGACGGCGATGACGAGGAAGAGGACGAAGATGAAGGGGGT
GAGTATGAAATCGTAGCCAGCAGACCGGTTTCCATGAATTGA
>EDWA@DN6645_c0_g1_i13
ATGTTCGCTCAGTTGAGTGTGACGCAAGATGGTGGTCTTTTGGCCGAGTTGCAAGTGAAG
CCATTTTTGTCACAGTTAATTAAGGACAAGAAACCTTATGATGATGAATTGGTGTCGTAT
GTTAAGGATATTATGGATGGGAATCCTATGGATTTTCATTTTAATGATGACGGGGTGTTT
TGTTTTAAAAATCAATTAGTGGTGCCTAATGATGATGAGTTGAGGCGTACCATTCTGACC
GAAGCGCATAGTAGTCCTTTTGCTATGCATCCTGGTAGTACTAAGATTTATCGAGGCTTG
AAATGGGAGTACTATTGGGTTGGTTTAAAGAAAGATGTGGCTTATTTTGTTGTGAGGTGC
ATGGTATATCAGCGTGTTAAGGTTGAACATCAGTTTCCTTCCGGGTTGTTGCAACTGTTG
AGGATATCAGAATGGAAATGGGAGAGAATCACCATGGATTTTGTGTTTTGTGTTACCAAT
AATTCCATCAAAGAAGGATTCCATTTGGGTGATTGTTGA
>EDWA@DN6645_c0_g1_i24
ATGAAGAAGGCATCAAGCTTGTTTAAAGAGATGGAGAAGATGAAAATTGACGGTGTTCTT
AACGACATCGGGTTAGGAGCATTACGGGGAATGATTTCGCGAGAAATTAAGCGGGACCTT
TGTCGGGAGTTATCGGAGAAGTTTGATCTTGAAACGTCCATGATGGAATTTAGTGGACAC
AAGATATATGTTTTGGTAGAAGATGTTGGAGCATTTTTGGGTTTAAAGAACGAAGGTTTA
GATGTGGAAGTGGCAACGCGAAATGTAAGTGGAAAGGAACTAGCAAAGAAGTACAAAATC
AGCACGAAGATTGCATATAAAGAACTTTTAGAGGAGATATTAAGTGGAGGTTTTGAGGCT
GAGGAGTTGAAAGCACGTGTACTGTTGTATGTTGTTGGTTTGTTCCTAAGTCCGAATGCC
AACCTTGTGTCTTCCATGGAACATTTCAAGTTGTTGTGCGAACCCGGTTTGAGGGGGAAG
TTAAATTGGTGTAAATATGCGTACGATAGGTTACTTGATGGAGTAGCCAAAGTTAAAGCT
TGA
>EDWA@DN6645_c0_g1_i25
ATGTTCGCTCAGTTGAGTGTGACGCAAGATGGTGGTCTTTTGGCCGAGTTGCAAGTGAAG
CCATTTTTGTCACAGTTAATTAAGGACAAGAAACCTTATGATGATGAATTGGTGTCGTAT
GTTAAGGATATTATGGATGGGAATCCTATGGATTTTCATTTTAATGATGACGGGGTGTTT
TGTTTTAAAAATCAATTAGTGGTGCCTAATGATGATGAGTTGAGGCGTACCATTCTGACC
GAAGCGCATAGTAGTCCTTTTGCTATGCATCCTGGTAGTACTAAGATTTATCGAGGCTTG
AAATGGGAGTACTATTGGGTTGGTTTAAAGAAAGATGTGGCTTATTTTGTTGTGAGGTGC
ATGGTATATCAGCGTGTTAAGGTTGAACATCAGTTTCCTTCCGGGTTGTTGCAACTGTTG
AGGATATCAGAATGGAAATGGGAGAGAATCACCATGGATTTTGTGTTTTGTGTTACCAAT
AATTCCATCAAAGAAGGATTCCATTTGGGTGATTGTTGA
>EDWA@DN66466_c0_g1_i1
ATGGCGATCCGAAGAGCCTTCTCTGGCCGGATCGTAGATCGGACGGCCGTCGTTGGAGCT
CGATACATGTCGTCGTGGTGGCGTAGCGTGCAGCCCGCTCCCAAGGATCCTATTCTCGGT
GTTACGGAGGCGTTTTTGGCCGATCCCAATCCCGATAAAGTCAATGTTGGAGTTGGTGCT
TACCGTGATGATAATGGGAAGCCAGTTGTTTTGGAATGTGTTAGAGAAGCCGAGCGAAGG
ATTGCTGGGAATTTGAACATGGAATATCTTCCTATGGGAGGAAGTGTGAACATGGTGGAA
GAAACACTGAAGTTGGCCTATGGTGAGAATTCTGAGTTGATAAAGGACAAAAGGATAGCA
GCTGTGCAGGCTCTGTCTGGGACTGGTGCATGCCGACTTTTGGCAGACTTTCAAAAGCGG
TTTTGTCCCGAATCCCAAATCTATATACCAGTCCCTACTTGGTCAAACCACCACAACATT
TGGAGAGATGCTCAGGTCCCTCAGAAAACATACCATTACTATCACCCAGAATCAAAAGGT
CTGGATTTTGCAGCAATGATAGATGACATTAAGAATGCTCCAAATGGTTCATTCTTTCTA
CTTCATGCATGTGCTCATAACCCCACTGGCGTCGATCCTACGGAGGAGCAGTGGAGAGAA
ATCTCACACCACATCAAGGCGAAAGGTCATTTTGCCTTTTTTGACATGGCATATCAAGGT
TTTGCTAGCGGTGACCCAGAGAGAGATGCAAAGTCGATCAGGATTTTTCTTGAGGATGGT
CATCATATAGGAATTGCACAATCATATGCAAAAAATATGGGACTCTATGGCCAGAGAGTA
GGATGCCTCAGTGTGCTTTGCGAAGATGAAAAACAAGCAGTAGCTGTAAAAAGTCAACTG
CAGCAGCTTGCTAGGCCCATGTACAGCAACCCACCTGTTCATGGTGCTCTCATAGTTTCA
ACGATTCTCGGTGATCCAGACTTGAAGAAACTATGGCTGAAGGAAGTCAAGGTCATGGCT
GATCGCATAATCGGAATGCGAACTGCTTTACGAGGGAACCTTGAAAAGCTAGGTTCCCCT
TTATCATGGCAGCACGTCACTAACCAGATAGGCATGTTTTGCTATAGTGGAATGACACCA
GAACAGGTGGATCGCTTGACAAACGAATTCCACATCTACATGACTCGCAATGGCCGTATC
AGTATGGCGGGTGTTACGACCGGCAATGTCGAGTATTTGGCGAATGCGATTCATCAAGTC
ACAAAATCTGCATAG
>EDWA@DN66468_c0_g1_i1
ATGTCTTCAGCAGTGCAACTGCCCTCAGGATATCGTTTCCGTCCCTCCAAACCACAGATT
TTCTCCTCGTTTCTAATACCGGTAGTCGTCCATGGAGCTCTTATTCCTCCTCATTTTCTG
GACCTCGAAATCTATGGCGAAAACAAGGAGCCTTGGAATCTTTTCGACAAGCACTCGAGA
GAGTCGTTTTGGGTTTTCACTACGTTGAGGAAGAGGGATAATTCAAGAAGCCATCGGAAG
GCGGGTTCCGGTACTTGGCGTCCTTGGGGCATAACCACTAAAGTTTTGGACAAACAGAGT
CGGGTATTGGGGGTTCAAAAGAACTTCACTTTCTATATCACCACTGATCAACCGGCGAAC
CAAGATAATGGCCATTGGATCATGCATGAGTATTCTTTGAACCACCAGAATTTCAAATAT
CGAGTTATTTGTGAGATCAAGAACACGGGTGCAAGAATGTGTAGAAATCTAAACCCGAAA
TCGAGCATTCCCGGGTCTTCAAACCGCAACATCTCCGATGACAGAGCTGATAGGGGTTCG
GGTCTCATCCTGTACTGGAAGCAGGAAGACGATGAAGAGATGCCGAATCTGAGTGACAAC
GATGACATTTGCGACATACGAAACCAAGATCCCGAGTTTTCTCCGAACCAACGAGATTCA
AACCAAGATGACGAAACGACGGCCATTCCGAATGCTCCGGTAAAGGAGATTGTTTGCGCC
GACCATAACCTAACCAGAGGCGATTCCGATGAACCGAGCAAACAAGATTGCAAGAAAACT
GAAGAATCCGATGCTCGCCATTCACAGCGACAATAA
>EDWA@DN6646_c0_g2_i2
ATGACGGGGGGATCAGGGAGATTACCCACATGGAAAGAAAGGGAGAACAACAAGAGGAGA
GAACGGAGAAGAAGGGCCATAGCTGCAAAGATATACTCCGGCCTCCGAGCTCAAGGCAAC
TATACGCTCCCTAAACATTGCGACAACAACGAGGTCTTGAAAGCTCTTTGTTCTGAGGCT
GGTTGGATCGTTGAAGAAGATGGCACCACTTATCGCAAGGTTTGTTTCCCTTTCCCCTTC
TCTTGTAGATCCTTTCGTTTTTACTTTTTGATGCTTGTTCTAAAATGGGTTTCTATTTGA
>EDWA@DN6646_c0_g2_i4
ATGGCTTTGATGCAGGGATGCAAGCCACCTCCATCTGAGTTTGCAGGGACATCGGCAAAC
ATCAGTGCATGTTCATCTCTTCAACCAAGTCCACAGTCCTCATCCTTCCCAAGTCCTGTT
CCTTCATACCATGCTAGCCCTTCATCCTCCTTGTGCCCGAGCCCGACTCGATTCGATTCG
AATCCGTCGAACTACCTTCTTCCGTTCCTCCGCAACATTGCTGCCATCCCTAATAATCTC
CCTCCTCTTAGGATATCCAATAGTGCTCCTGTAACCCCACCTCTTTCATCCCCCACTTCA
AGAGGACCCAAGCCCAAAGCTGACTGGGAATCCCTTTCAAATGGCTCTCTGAACTCTATT
CGTCACCCTCTTTTTGCTACATCGGCCCCATCTAGTCCCACAAGGCGGCACCACCATGCA
CCAGCCACCATTCCGGAATGTGATGAATCTGATGCCTCGACTGTAGACTCTGGTCGCTGG
GTGAGTTTTCAGACAATGGCATCAGCAGCAGCCCCTCCTTCACCTACTTTTAACCTTGTG
AAGAGGGTTGTACAACAGAATCCTCTCCAAGATGGTGTCACTAGACATGGAGGGGTCACC
TGGGGGACAGTTACAGAGATGGGAAGAGGCTCAGAGTTCGAGTTTGAGAACGGTAGAGTA
AAAGCTTGGGAAGGTGAAAGAATACACGAAATTGGGGTGGATGATCTGGAACTCACACTA
GGAACTAGCAAGACATGTGCATAA
>EDWA@DN6646_c0_g3_i2
ATGGACATAGTGGGAGGTTCGGCGTCGGCTAGTCCATGTTCATCGTATCACCCGAGTCCT
TGTGCATCTTACAATCCGAGTCCCGGTTCTTCTTCCTTCCCGAGTCCGGCTTCATCGCGT
TACCGAGCCAATGACAATAGCAATGCTGATGCCAATTCCTTAATCCCATGGCTGAAGAAC
CTTTCATCCGGTTCGTCTTCGGCTTCGTCTAAGCTTGCTCACCATCTCTACTTTGCTGGT
GGGTCTATAAGTGCTCCTGTCACCCCACCATTGAGCTCCCCGACTTCCCGTACTCCTCGA
ACAAGAGATGAATGGGATGAAACGGCAGCTGGGTCGGCACGGGCCGGGCAGAGGCATTGT
TACCTTCCTTCATCGACTCCACCTAGTCCTAACCATCAGGCTTTTATTGATCCAGGATGG
CTTTCTAGTGGACCAACATCGCCTACGTTTAGCCTCGTCTCTCGAAACCCGTTTGGGTTT
AAAGACGAGTCTTTATCAGCTGGAGGTTCACGAATGTGGACTCCGGGACAAAGTGGGACA
TGCTCACCGGCACTGCCAGCCAGTGTGGATCAAACATCGGATGTTCCAATGTCTGATGTG
ATTGCTGCCGAGTTTGCCTTTGGGAGTCACACGACAGGGTTAGTGAAACCTTGGGAAGGA
GAAAAGATCCACGAAGAATGTGTAGCTGATGATCTTGAGCTTACACTTGGAAATTCAAAA
ACCAGGTAA
>EDWA@DN6646_c0_g4_i2
ATGGACATAATGGGAGGTTCAGCATCGGCTAGTCCATGCTCATCGTATCACCCGAGCCCT
GGTTCATCTTCCTTCCCAAGTCCGGCTTCATCTCATTACACAGCCAATGTCAATGGCAAT
GCAGATGCCAATTCCCTAATCCCCTGGCTCAAGAACCTTTCTTCTGGCTCATCTTCAGCT
TCGTCCAAGTTCGCTCACCATCTCTTTATTGCAGGTGGTTCCATAAGTGCTCCCGTTACT
CCACCAATGAGCTCTCCAACTTCCCGAACCCCTCGAACTAGAAATGACTGGGATGAAACG
AATGCTGGCTCGGGTTGGGCGGGACAGCGTTTTTCATACCTCCCTGCATCCACTCCACCT
AGTCCCACCCGTCAGGTTTTTCCTGATTCAGGATGGCTTTCTGGACTTGAAAGTGGACCA
ACATCTCCTACGTTTAGCCTTGTCTCCCGAAACCCGTTTGGATTTAAAGAAGAGGCCTTA
TCAGGCAGAGGTTCACGAATGTGGACTCCCGGGCAGAGTGGCACGTGCTCACCGGCGATT
CCTGCAGGTGTTGATCAATCATCGGATATTCCAATGTCTGATGCTATTGCTGCTGAGTTT
GCCTTTGGCAGTAACATAACAGGGTTAGTGAAGCCTTGGGAAGGAGAGAAGATCCACGAG
GAATGTGTAGCCGATGATCTCGAACTTACACTCGGAAATTCGAAAACCAGGTAA
>EDWA@DN66470_c0_g1_i1
GTTCCCCACAACTGGTCTTTTGCCTTTAGAATCAGACCAATGTCCCTCAAGATCATAACT
AACCTTAACCGTTTATCCACACAGGCAACACCTCTCGGACAACCTCAAATTCTAACTCAG
AACATCCAAGCAATAGCCCATCAAATACAACAATGTTCCAATTTAAACCAACTGGAAAGA
ATATATGCGACCATGATCAAAACAAATGCCAACCAAGACTGTTTCTTATCGAACCAATTC
GTCAGCGCATGTTCCTTTTTTCGCCGCATGGATTACGCAATCCTAGCCTTTACCCAAATG
CAAAACCCCAATGTTTTTGTATACAATGCATTAATCAAAGGCCTTGTTCATTGTCAATAC
CCTCTTGCAGCTTTAGATTATTACAAACATATGCTCGGAGCTGGAGTTTGCCCCACCAGT
TTCACGTTTTCTTCGCTGGTTAAGGCTTGTTGTTCGGTTTCTGAATTTGGGTTCGGAGAG
AGTGTTCATTGCCATGTTTGGAAACATGGGTATGCGTCACATGTCTTTGTTCAAACCTCT
TTGATTGATTTCTACGCGAGTGTTGGGAAAATTTTGGAATCCGAAAGGGTGTTCGATGAA
ATGCCTGAGAGAGATGTTTTCGCATGGACAGCAATGATTTCGGGTTTC
>EDWA@DN66477_c0_g1_i1
TTCCTTGGCCTTTATGTCTCGGACCTTTCCTTTCGACCTCGACGCACACACCACAACGTT
CCCCGTGATTTGAGCGACCGAGACATAAAGGCCAAGGAACCAATCCTGTTTCTTGCAGCA
TTTTCCTGGGTGAGCTTCGGAGTAGCGGTGATCCTAATGAGTGTAGCCACGAGCATGAGC
AGAGAACAACCCTACGGAGAAGGATGGCTGGACAGGGAATGCTACATAGTTAAGGGCGGA
GTGTATACAAGTTGTGGAGTTTTAAGCCTGCTTTCGGTCGTGGCCTTGCTTGGAGCAGCC
GCCATCACCATCGCCACAAATCCAGTTGAGCAAGGCCTCAAAGTATATGCACACAATTAA
>EDWA@DN66478_c0_g1_i1
GATCCCACATTAGTAAGGGAAGGCAGCTCTTTCAATTGGTGTTCCCTATTCCAGACCGGC
TTTGGCATCGACTTAAGCTTCAACTTAGGCACCTTCTTTAGCTTGAACTTCGACTTAGGT
TTCGACTTCAGCCTCGGCATCGTTCTCTCTTTCTTATTCTTCATCCGAATCCTATTTCTT
CCTCCTTTTTTCTCCCTCTCTGGATGGTTTACTTCTCTGCCCTTCCCCTCTCTCTGGAGT
TCGCCGCTTTCTTCTTTTTTTTACCTTTATCGGGGGTTGGCTTCATTCTTCTCCGCTCCC
ATTTTGGTTGTCTTTAGTCTTCTTCCCTTTGGGCTGAGTGGTTCTCTTTTACATTCTCCC
TTTCGTCCTTGGGTATTGGGTCTTGGCTTCTCAATCTCGCATGGAAAAGAAAATGGCTGA
>EDWA@DN6647_c0_g1_i1
ATGAAATTGATATTTTTGGGAAGCTCCTTTTCGATTGTTTGGTACATCCGTAGCCATAAC
GTTGTTCGTAGGTCTTACGATAAATCCCAAGACACTTTCCGCCATTATTTCCTGCTATTG
CCTTGCTTGCTCTTGGCCCTTCTCATTCATGAGAAATTCACCTTCAAGGAGGTAATGTGG
ACCTTTTCGTTGTATCTAGAAGCTGTTGCTATACTTCCCCAGCTTGTGCTCCTGCAAAGG
ACTAGAAACATTGACAATTTGACTGGCCAATATGTGTTTCTTCTTGGTGCATATCGAGGA
TTATACATTCTTAACTGGGTTTACCGGTACTTCACTGAACCACACTATGTCCACTGGATT
CCTTGGATTTCTGGGATTGTCCAGACACTCCTTTATGCAGACTTTTTCTACTACTACTTC
GACAGCTGGAAGAATAACAAAAAGCTCCAGTTGCCAGCTTGA
>EDWA@DN6647_c0_g1_i3
ATGAATCTATTCAGGTTAACCGGTGATATGACTCACCTAGCCAGCATTCTCGTCTTGCTC
CTCAAGATCCACACTATCAAATCATGCGCCGGTATTTCCTTGAAGACACAGGAACTTTAC
GCCATTATTTTTGCTAGCCGTTACTTGGACATTTTCACTGATTTCATCTCTCTTTACAAC
ACTTTGATGAAATTAATATTTCTGGGGAGCTCGTTTTTGATTGTGTGGTATATGCGTAGC
CACAAGGTTGTTCGAAGGTCTTACGATAAAGCTCAGGACACTTTCCGCCATTATTTTCTT
CTGCTGCCTTGCCTGATTTTGGCCCTTCTTATTCATGAGAAATTCACCTTCAAGGAGGTA
ATGTGGACTTTTTCATTGTATTTAGAAGCCGTCGCCATACTCCCTCAGCTTGTACTCTTG
CAGAGGACTAGAAACATTGACAACTTGACTGGCCAATATGTATTTCTTCTTGGTGCATAT
CGAGCTTTATACATCCTTAACTGGATTTACCGATACTTCACTCAACCGCACTATGTCCAC
TGGATACCTTGGATCTCTGGGATCATTCAAACACTCCTTTATGCCGACTTTTTCTACTAT
TATTTCGATAGCTGGAAGAACAACAAAAAGCTGCAGTTGCCGGCTTGA
>EDWA@DN6647_c0_g1_i4
ATGAATTTATTCAGATTAGCAGGTGATATGACTCACCTGGCCAGCGTTCTCGTCTTGCTT
CTCAAGATCCACACCATCAAATCTTGCGCCGGTGTTTCTTTGAAGACGCAAGAACTTTAC
GCCATCGTTTTTGCTAGCCGTTACTTGGACATTTTTACTGATTTTATCTCCCTTTACAAC
ACCTTGATGAAATTGATATTTTTGGGAAGCTCCTTTTCGATTGTTTGGTACATCCGTCGC
CATAACGTTGTTCGAAGGTCTTACGATAAATCCCAGGACACATTCCGCCATTATTTTCTG
CTATTGCCTTGCTTGCTCTTGGCCCTTCTCATTCATGAGAAATTCACCTTCAAGGAGGTA
ATGTGGACCTTTTCGTTGTATCTAGAAGCTGTTGCCATACTTCCTCAGCTTGTAATGCTG
CAAAGGACCAGAAACATTGACAATTTGACTGGCCAATATGTGTTTCTTCTTGGTGCATAT
CGAGGATTATACATTCTTAACTGGATTTATCGGTACTTCACCGAACCACACTATGTCCAC
TGGATACCTTGGATTTCTGGGATTGTTCAGACACTCCTTTATGCAGACTTTTTCTACTAC
TACTTTGACAGCTGGAAAAATAACAAAAGGCTCCAGTTGCCAGCTTGA
>EDWA@DN6647_c0_g2_i2
ATGAATATATTCAGATTAGCAGGGGACATGACCCATTTGCTTAGTGTTCTTGTTTTGCTT
CTCAAGATCCACACAATCAAATCTTGTGCTGGAATTTCCCTGAAGACGCAGGAACTCTAT
GCTATTGTCTTTGCTACTCGTTACTTGGACATATTCACAAGTTACATCTCGCCTTATAAC
ACAATCATGAAGCTAATATTTCTAGGAAGCTCTTTCTCAATTTTATGGTACATGCGATAT
CACAAGATAGTTCGTAGATCTTATGATAAGGACCAGGATACATTTCGACATTATATCCTT
ATGCTGCCTTGCCTGATTCTTGCCCTTCTTGTAAATGAGAAATTCACCTTCAAGGAGGTC
ATGTGGGCATTTTCCTTGTATTTGGAAGCTGTTGCCATACTTCCTCAGCTTGTATTGTTG
CAACGGACTAGAAATATTGACAACTTGACCGGACAATACGTGTTTCTCCTTGGTGCATAC
AGAGCATTGTACATATTGAACTGGATTTATCGATACTTTACTGAAGAGCATTTCGTCCAC
TGGATAACTTGGATATCAGGGCTTGTCCAGACATTGCTGTATGCCGATTTCTTCTACTAT
TACTTCCAGAGCTGGAAGAAGAATGTGAAGCTCCAATTGCCTGCTTGA
>EDWA@DN6647_c0_g4_i2
ATGAACATATTCAGATTAGCAGGGGACATGACCCATTTGTTTAGTGTTCTTGTTTTGCTT
CTTAAGATCCATACCATCAAATCTTGTGCCGGCGTTTCCCTGAAGACTCAGGAACTTTAT
GCTCTTGTCTTCACTACTCGCTACTTGGATTTATTCACTACTTACATCTCACTTTATAAC
ACTATCATGAAGCTAATATTCCTGGGGAGTTCTTACTCGATTGTATGGTACATGCGACAT
CACAAGATGGTTCGTAGATCTTATGATAAGGACCAAGATACATTTCGTCATTATTTCCTT
ATGTTGCCTTGCCTATTTCTTGCCCTTCTTATAAATGAGAAGTTCACCTTCTTGGAGGTA
ATGTGGGCATTTTCCTTATATATGGAAGAGGTCGCCATAATCCCTCAGCTTGTATTGCTG
CAAAGGACAAGAAATATTGACAACTTGACTGGACAATATGTGTTTCTCCTTGGTGCATAC
CGAGCACTCTACGTATTGAACTGGATTTATCGGTACTTTACTGAAGAGAACTATGTTCAC
TGGATAATTTGGGTTTCAGGGCTTGTCCAGACCTTGCTTTATGCGGATTTCTTCTACTAT
TACTTCCAAAGCTGGAAGAACAATGTAAAGCTTCAATTACCAGCTTGA
>EDWA@DN66480_c0_g1_i1
ATGATCTCCAAGCAATGTGCACCCAAAACCACGTCCACCATGGAAATGCCGCGAGTTACT
GAGTTCGAGACTCACTCGTCTTCTTCCTCCTCATCGTCCGTTCCGGCGAACGAGTTGACG
GCGGAACCGAAGATTGCAAACGAAAGGAAGGGAAAGGTTAAAAATGACGAAATGTTCGAA
GGGAAACATCCAGCATACAGGGGAGTAAGGATGCGGCAATGGGGAAAATGGGTATCCGAA
ATAAGGGAACCGAGGAAGAAGTCGAGAATCTGGCTCGGAACCTTCGAAACGGCGGAGATG
GCGGCCCGAGCACACGACGTAGCGGCACTGAAGATCAAAGGCAAATCGGCTTATCTCAAT
TTCCCCGAGTTAGCTCACGAGCTTCCCCGTCCGCGTAGCTCGTCGCCCAAGGATATCCAG
GCCGCCGCCGCCATAGCAGCCGCCACGAGCTACGCGAAGAGCAGGCAAGAAGTTGAGAAT
GGTGATCGAATGGTTCATCATCGAGACTCGCCGTTGATCAACGGTGATGATGATGATGCA
TTTGTTGATCTTCCGGATCTGTTGCTGCGTATGGACCGTCGGATTGATGAGTTTTGGAGC
TCATTTCCATGGCCGGCGACTGCCACCGGGGACGATACGGTTGAAAATGGCTTCGGGTAT
GCGGAGTCGCGCGTCTGGGGATATTTCTAG
>EDWA@DN66482_c0_g1_i1
TTTTTTTCTTCTTTGGGTGTTGTTCACCAAAGCTCTTGTGTCTATACTCCTCAGCAAAAT
GGGATTGCTGAGAGGAAGCATAGGCACATCCTAGAGGTTGCTAGGGCTCTTCATTTTCAG
TCTAAAGTTCCTCTAAAATTCTGGGGTGAGTGTGTTTCCACTGCTTGTTACATCATAAAT
AGGTTGCCTTCTTCTGTTCTTCATTGGAAGTCTCCTTTTGAAGTTTTGCATAATAAAATT
CCTAATTTGTCTCACTTAAGAGTTTTTGGTTGCCTAGCATATGCCACTAATACAAATCAT
TCTGATAAATTTTCACCTAAGGCTGTACCTTCTGTTTTTCTTGGGTACTCTAGTACGAAA
AAAGGTTATTTGCTGTTCAATCTTGTCTCTAAATCTTTCTTTATTAACAGAGATGTCATA
TTCCATGAAACTGTTTTTCCTTTTTCCTTTCCCCATCCTTCTTCTGTTTCTTTTTTTCCT
CCTCATCCATTCATTTCAGATACTGATTTTCTTGTTCTTGATCCTCTTCAATCTTCTCCT
ATTGCACCTGTACATCCTGAACCTCCTGACCATCATGACAATATAACTCCTGAGTCTCCT
GAACCTCCTAACCATATACAACCTGACCCTCATGAACATATAAATCCTGACTCTTCTGCA
CATTTAGACCCTGAACCTCATAACCATATCCCACCTGATTCTCCTGCTCCTACTCAT
>EDWA@DN66484_c0_g1_i1
ATGGATACTCTTCTTTCAAGTTCGCCGTCTATGGTGGTCCCGTCATCCCTCTCTCCGGTC
CGCGCAATTGCCTCCCCGTCGAAGCTCTACTCCGCCATTGCAACCTTCTCTTCCATTCCT
CCGATCAACGGCGGCATCCGAAGGAACCGCCTCCCGCTCCTACGGCCGTTTACTTCCTCT
ACGGCTCCTAAATTTTCGATTCGGTGCGGTGCCGGCGTTAAGGAAATTAAAGAGAGCGAG
TTCCAGAGTACGGTGCTGGAATCCAGCCGTCCGGTTCTCGTTGAGTTCGTTGCCACTTGG
TGTGGACCTTGCCGCTTAATCTCTCCCGCCATGGAATCCATCGCTCAGGAATATGGAGAT
AGATTAGAGGTTGTGAAAATCGATCACGATGCGAATCCACAATTGATCGAGGAATACAAA
GTGTACGGATTGCCGACGTTGATATTGTTCAAGGATGGACAGGAAGTGGCAGAAAGTAGG
AGAGAAGGTGCGATTACAAAGGCCAAGCTTAAAGAGTATGTTGATTCTCTCCTGGATACA
ATTTCTGTTGCTTAG
>EDWA@DN66487_c0_g1_i1
ATGGAGTTCGAGGATCAAGATGAACAAGAAGAGATGGGTTTGGCACCAAGTTATAACTCG
CTAGCGAACTCATCTGGAGTCAAACTTTTAGGCGTTGAACCGGGTTCGACAACTCCAACT
GGTCAGCAGCAGCAAAGGAAGCCAAGGTACAGAGAGTGTTTGAAGAACCACGCAGTGGGA
CTCGGCGGCCACGCCCTCGACGGTTGCGGCGAGTTCATGCCGGCTGGAACCGAAGGTACC
CTCGACGCTCTGAAATGTGCAGCCTGTAACTGTCACCGTAACTTCCACCGTAAGGAAACG
GAACCAGGTTCTCCCAACGCCTTCCCCACGACGGACCTCTACTTCCACCAGCCACCGCAA
TTCACGCCCTACTTTAGAGCTCCGACGGGGTACCTCCACGTGACGGGACAGCAAAGGCTA
TTGGCTTTACCGTCGATTTCAGGTGGTGGAGGAAATAGCAGAGAAGATCAAGAGGATGGT
TTGAATCACGGGAGCTCGAGGAAGAGATTCAGAACAAAGTTCACACAAGAACAAAAGATG
AAAATGTTGGAGCTAGCTGAGCGGTTAGGGTGGCGAATTCAGAAACATGATGAACCGGTG
GTTCAAGAGTTCTGCAATGAAAATGGCGTAAAGAGGCAAGTCTTCAAAGTTTGGATGCAT
AACAACAAGCACACTCTTGGTAAGAAACCCTAG
>EDWA@DN6648_c0_g1_i2
ATGAAAGGGAAATTTGAGAATGTTGTTTTCATTGATGTTGATGGTGATAGATTTGAGAAT
GTTATCATCATTGATGCTCTTGAGTCTGTGGAGGAAGATTTACAAGGTTCTAGTGGATCA
AAGGGTGGTAAGCATTTCCCTGCTCCAGGTGTAATTAGCATCGATGATGATGAATCTGAT
AAAATAGATGATCCTGAAATTTGTGTTGAATGTGGTGGTGACTTCGATAGTGATGCCTCC
TCAAGAAAAAGTTGTCCTGCACCTCACTCTAAGCAGAAATCTACAGAATTACATGATGAT
GACTGCTGGTTCGTCAGGGAAAAGAAATCTGCATTTAAACTATCAAAGTGCAAGAAAACC
TATGCTGGGAAGACTCCTTGTGGAAAACGCTTTGGTTTAAGTCCTGAGTCTGAGGATAGC
TCCTCTGAAAGTGATTATTCTGATTGTGAACTTATTGAAGGTTCTGTTGGAAAATTTCAA
CAACAGTGGGAAAAAGCTTCCCAAAGAAGGAGATATAATGTTAGAAATGGTCAATCTGGT
TTAGACGATCAGACGAGTGGCTCAGGATCACATAATGGTACTCCTCCAGGAGTTGGAGAA
AATATGAGTCATCAATCCACTGAAACCCCTGCATCCCCTGGTTCAGGTGATTCAGATCTT
CAGAAACAAAACTCTCCTGCCTTTGAGACTAATAGTGATAATTTCCTGGATGATATTTGT
CTCAATCGTGGGACAGAAAGGCCTTTCGTAGAATCTGAGAAGAAAGATTACCGCGAAAGA
TTTTCACCATCAAAATATGGGCCTACTACTGAAGCACAGTTTTCTCATGTTCAAGCTGAT
ATATTTGGAAGAGAAAGATTTATGAAAGGTCGTCTTTCATGGGATAGCAATCCTGAGTTC
TCTCGGGCACCCTCAAACTGTGACCCTTACCCAAGTGACTTGCAACATGGGAATACAGTT
GCAAATGGAAAAGAGAAGCAACAATCCAAAGAACCATTGATGCCAATTCCTAAATCATCG
GAAGAAAAACAGGTTGACAATGATATGAATCCTGTTGATGTCGAAGTTGGAACCCTTTTT
GATGAATCCACTTCCGTTAAGACTCCATTAGATGGAATTCAAGTAGTCAACTGTAAGACT
TGTGATAGAGACAGTTCTCAGGTTAATGGAACTCAAATTAGGCAATCTTTTTCCGTGGAA
GAGCAATCAAACATTAATTCTATGCCCAGCAGTAAAAAATATGATGAAAGTGATGCATTA
CATGTTCAAGTAGCTGATGCTGTAGTTTCTTGTGAAAATGATATGGTTATTGAGCGAGAA
AAGCTCAAAGAGACAGATGAATACAAGCGAGCTGCGGAAGAAGAATGGGCATCTAGGCAG
CGAGAGTTGCAAATTCAGGCTGAAGAGGCTCAAAGATTGCGGAAAAGGAAAAAAGCTGAA
ATTATGCGTGTACTGGATATGGAGAGACGACAAAAGCAACGTCTGGAGGAAATGAGGGAG
ACACAAAAGAAGGATCAGGAAAATATGAACCTAAGGGAACAACTAAGAATGGAAGTAAGA
AAGGAGCTTAGTAAATTGGAAATATCATGCATTGATATGGTCTCAGTGCTTCGTAACTTG
GGAATTAGTGTGGGTGGCGGTTTTTATCCCTTGTCCAATGAGATTCATGCAGCTTATAAG
CGAGCCTTGTTAAGATTTCATCCCGACCGAGCATCAAAAACCGATATTCGGCAGCAGGTT
GAGGCGGAGGAAAAGTTTAAGTTTATTTCTCGCATGAAGGAGAAATTTTTAAAAACTTCA
TGTCACTGA
>EDWA@DN6648_c0_g1_i4
ATGCATGCTGGAAGCAGAAGTAAAATGAGAGGGAAAGGATCGGGGAATAACCTGCTGAAA
AGCTGCAACATGAAAGGGAAATTTGAGAATGTTGTTTTCATTGATGTTGATGGTGATAGA
TTTGAGAATGTTATCATCATTGATGCTCTTGAGTCTGTGGAGGAAGATTTACAAGGTTCT
AGTGGATCAAAGGGTGGTAAGCATTTTCCTGCTCCAGGTATAATTAGTATCGATGATGAT
GATGAAACTGATAAAATGGATGATCCCGAAATTTGTGAATGTGATGGTGACTTGGATAGT
GATGCCTCATCAAGAAAAAGTTCTCCTGCTCCTGCGCCTGACTTTAAGCAGAAATCTACA
GGATTAGATGATGATGACTGCTGGTTCATCAGGGAAAAGAAACCTGCATTTAAACTATCA
AAGTGCAAGAAAACATATACTGGGAAGACTCCTTGTGGAAAGCGTTTTGGTTTAAGTCCC
GAGTCCGAGGATAGCTCATCTGAAAGTGATTATTCTGATTGTGAACTTATTGAAGGTTCT
GTTGGAAAAATTCAAGAACAGTGGGAGAAAGCTTCCAGAAGAAGGAAATATAATGTTAGA
AATGGTCAATCTGGTTTAGAGGATCAGACAAGTAGTTCAGGATCACGTAATGACACTCCT
CCGGGAGGTGGAGAAAAAATGAGTCAACAATATGCTGAAACCCCTGCATCCTCTGGTTCA
AGTGATTCAAATCTTCAGAAACAAAACTCTTCTGCCTTTGAGATTAACAGTGATAATTAC
CCGGATGATTCTTGTCTCAATCTTGGGACAGAAAGGCCTTTTGTAGAATCTGAGGAGGAA
GTTGACTGTGAAAGCTTTTCACGATCAAAATATGGGCCAACTGCTGAAGCACAGTTTTCT
CATGTTCAGGCTGATGTTATACTTGGAAGAGAAAGATTTAGGAAAGGTCCTCTTTCAAGG
GATAGAAATGAAGAGTTTTCTCGGGCACCCTTAAATTGTGACCCATACCCAAGTGACTTG
CAACATGGGAACACAGTTGCAAATGGAAAAGAGAATCTACAATCCAAAGAACCCTTGATG
TCAATTCCTAAACCATTGGAAGAAAAATTGGTTGACAATGATATGAATCTTGTTGATGTT
GGAACTCTTTTTGATGAATCCACTTCTGTTAAGGCCCCGTTAGATGGAATTCGGGTAGTC
AGCAGTAAGAGTTTTTGTGATGGGGACAGTTCTCAAAATAATGGAACTCAGACTAGGCAA
TCTTTTTCCATGGAAGATCCGAACACTAATTATATGCCCAACGGTAAAAAATGTGATGAA
AGTGATGCATTACATGTTGAAGTTGCTGATGCCATAGTTTCTTGTAAAAAGGATATGGTT
ATTGACCGAGAAAAACTCAAGGAGACAGATGAATACAAGCAAGCTATGGAAGAAGAATGG
GCATCTCGGCAGCGAGAGTTACAAATTCAGGCTGAAGAGGCTCAAAGACTGCGGAAAAGG
AAAAAGGCTGAGAGTATGCGTGTACTGGATATGGAAAGACGGCAAAAGCAACGTTTGGAG
GAAATGAGGGAGACACAAAAGAAGGATCAGGAAAATATGAACCTAAGGGAACAACTAAGA
ATGGAAGTAAGAAAGGAGCTTAGTAGATTGGAAATATCATGCATCGATATGGCCTCATTG
CTTCGTTGCTTGGGAATCCCTGTAGGTGGTGGTTTTTATCCCTTGTCCAATGAGATTCAT
GCAGCTTATAAGCGAGCCTTGTTAAGATTTCATCCCGACCGAGCATCAAAAACCGATATT
CGGCAGCAGGTTGAGGCGGAGGAAAAGTTTAAGTTTATTTCTCGCATGAAGGAGAAATTT
TTAAAAACTTCATGTCACTGA
>EDWA@DN66493_c0_g1_i1
ATGGGCTCTTCTTTCCTCATTTTTAACACCATCATGTCCCTAACATTGGCTTTAGTCAAT
GGGGACGCTGGTTTAATCCAAAAGACTTGCAAATCCACCAAGTACTATGACCTTTGTGTC
TCCTCCCTCGAATCCGACCCGAGCAGCTCGAATTCGGACACAAAGGGCTTGGCTATGATC
ATGGTTGGAGTTGGAATGGCTAATGCCACGGCCACATCGACCTTCTTGTCGTCCCAATTG
TTTAGTACCACGAATGACACGGTCATGAAGAAAGTACTGAGAGAATGCTCCGACAAGTAT
GGCCACGCCGCTGATGCTCTTCAAGCTTCCGTTCAAGATTTCGTGTCGGAGTTGTACGAT
TATGTGTACATGCATGTAATGGCGGCCGCGGATTATCCGAACGCTTGTCGCAACACGTTT
AGGAGGTACCCGGGACTGGTCTATCCGCAAGAGATTGCACGCAGAGGGGATGGGTTGAAA
CATATTTGTGATGTGGTATTAGGCATTGTTGATCATCTTGCTTCTTAA
>EDWA@DN6649_c0_g1_i4
ATGGATTATGTATGTTTGATTTGTGTAACAGGAGGAATGGCGGCAACTTTGGAGTTTCCT
TTAACATTTTCACAGCGGGAGGAGCTTGTGAGACAAGTCAGGATATACAAACACATTATG
GCTTCCGTTCCTGTGCCTTTTGATCTCCTCATCCCCACCGCCGGGAGCAGCCCCTCGGTT
CCAGTTGCTTCACAATTTGCTTGTAATCTCGGTTCTATTTCAGGGAATGTTGAGCCAGGG
CGGTGCAAGAGAACAGATGGGAAAAAATGGAGGTGCTCTAGAGATGTGGCGCCTGACCAC
AAGTACTGTGAGCGCCACCTGCATAGAGGTCGTCCCCGTTCAAGAAAGCCTGTGGAACAT
CCTAACAAGAGGACACGCCGTACACATGGTCAAGCTCTTCCTTCATCTTCCTCCGCCGTT
GAAACTCTTGCTCAGGCTCAGGCTCAGGCTCAGGCTCAGGCTCAGCCCCCCTTCCACCAG
AACCAGACCACCTGGTTTGTTGAGAAGCCGAGTGAAAAAGCTCCAACTTTTTGGCCTCTC
ACCTACAAGGAATCCAGGTGA
>EDWA@DN664_c0_g1_i2
ATGGTTGATGCTTCAACACCTGCCAAGCAGGATTTGAAGTCTGCAAAGAAAGCTCCCCAA
ACTCCTGCTACTCCTCAAGCTACAGGATCAAAAACACTGTTTGTGGGAAACTTGTCTTTT
CAAGTTGAAGAAGCTGATGTAAAAAACTTCTTCAAAGATGCTGGTGAAGTTGTGGAGGTC
CGTTTTTCCTCCGATGCTGAAGGTAACTTTAAGGGCTATGGACATGTTGAATTCGCTACT
GCAGAGGCTGCACAAAAGGCTCTTGAGTTGAATGGTGAAAATTTGCTGAACCGTGCTGTT
AGACTTGATTTAGCGCGTGAAAGGGGTGCATATACTCCATACAGCGGCAATGATAACAAT
TCATTCCAGAAAGGTGGGAAAGGTCAATCTCAAACAATATTTGTCAAAGGATTTGATCAA
TCTGTCGATCAGGACGAGATTAAGAGTTCCTTGGAAGAGCACTTCGGTTCTTGTGGCGAG
ATTTCTAGGGTGGCCATACCAACAGATAGAGAAACTGGTGCTGTTAAAGGTTTTGCTTAC
ATGGATTTCAAGGATGAGGATAGTTTGAACAAAGCTCTAGAACTTAATGGATCGAAACTT
AATAATTACTCCTTGTCTGTGGATGAGGCAAAACCGAGAAGTGATTTCAGTGGTGGTCCG
GGTAGTGGAAGAGGTGGAAGGAGTGGTGGTGGTGGATGGAGTGGCGGTCGTGGTGGAAGG
GATGGTGGCCGAGGTGGTCGTGGTGGAAGGGATGGTGGCCGAGGTGGTAGGCGTGGTGGA
GGTGGCCGATTTGGTGGCGGTAGAGGTGGACGTGGAACACCTTATAAGCCAAACCTTGGT
GCTGCTGGCACAGGGAAGAAAACTACTTTTAATGATGAGGATTGA
>EDWA@DN664_c0_g1_i4
ATGGGGAAATCAAGCAAGAAATCAACCCCCAAAGTTGAAGCTGCTCCTGCTGCAGTTCCT
CAGTCTGGAAAGAAAGGTAAGAGAGAACCTGAAGAGACTCCTGAGAAACAACTTGCTGCT
AAAAAGCAGAAGAAAAATGATGGTGTAGCACAGGCTGTTGTGAAGGCCAAGGTTGAAGCA
AAGACTCAGAAGAAGAAGAAAGACGAAACTAGTAGTTCTTCCGATGACTCTTCTGAATCC
GAAGATGAACCTGCTCCTGCAAAGAAACAGACAGCTATTGCCAAGAATGGATCTGTTCCT
GCTAAGAAAGCAAAACAAGCTAGCAGTTCAGATTCTAGTAGTGAGGATGATTCATCAGAT
GAAGAAGCCCCTGCTCAGAATAAAAAACCTGTTGTTGCTGCAAAAGCCTCTGCTCCAGCT
GCTAAGACAGTGAAAGCTGATAGCAGTTCTGATGATTCTGATGAGGATTCTGACGAGGAT
GATGAGCCTGCTACAAAAACAAAAGTAGCTGCAGCTGCCAAAAATGGTGCTGCGCCTGTT
AAGAAAGTTGAGGCTTCCAGTAGTTCAGATGAAGATAGCAGCTCAGATGAAGAGGAAGAA
AAACCAAAGCCTGTGTCTAAGAAAGGACCGGCTGCTGTTGCTAAAAAGGAATCAAGTGAT
AGTTCAGAAAGTGATAGCTCTTCAGATGAGGATGACAAACCTCCTCCAAAGGTCGCATTG
CCTACATCTGCTGCAAAGACTAAAACTGCATCTAGTGACAGCAGCTCTGAGGAGGATTCT
GTTGAGGAGGATACCAAGAAAGCAACTACGGTGAAGAAAGCATCTGCTCCTGCTGCCAAG
AAGGTTGAGGATTCCAGTAGCGATGATTCTGATGATAGTGATTCCGAGGATGAAGAGCCC
AAGGTTGCTGCAAATGCTAAAGTTGTTAAAAAAGCAAGCAGTAGTGAATCTGAGGGATCT
TCATCAGATGATGAGGATAGTGATGAAGAAGAAGCTCCAAAGAAAAATAATCAGGGAACA
GATGTGGAAATGGTTGATGCTTCAACACCTGCCAAGCAGGATTTGAAGTCTGCAAAGAAA
GCTCCCCAAACTCCTGCTACTCCTCAAGCTACAGGATCAAAAACACTGTTTGTGGGAAAC
TTGTCTTTTCAAGTTGAAGAAGCTGATGTAAAAAACTTCTTCAAAGATGCTGGTGAAGTT
GTGGAGGTCCGTTTTTCCTCCGATGCTGAAGGTAACTTTAAGGGCTATGGACATGTTGAA
TTCGCTACTGCAGAGGCTGCACAAAAGGCTCTTGAGTTGAATGGTGAAAATTTGCTGAAC
CGTGCTGTTAGACTTGATTTAGCGCGTGAAAGGGGTGCATATACTCCATACAGCGGCAAT
GATAACAATTCATTCCAGAAAGGTGGGAAAGGTCAATCTCAAACAATATTTGTCAAAGGA
TTTGATCAATCTGTCGATCAGGACGAGATTAAGAGTTCCTTGGAAGAGCACTTCGGTTCT
TGTGGCGAGATTTCTAGGGTGGCCATACCAACAGATAGAGAAACTGGTGCTGTTAAAGGT
TTTGCTTACATGGATTTCAAGGATGAGGATAGTTTGAACAAAGCTCTGGAACTTAATGGA
TCAAAACTTAATAATTACTCCTTGACTGTTGATGAGGCAAAACCTAAAGGTGATTTTGGT
GGTGGTCCGGGCAGTGGTAGAGGTGGAAGGAGTGGGGGAAGGAGCGGTGGGTGGAGTGGG
GGAAGGGATGGTGGTGGGCGTGGTGGACGTGGTGGAAGGGATGGTGGACGAGGTGGCCGA
TTTGGTGGTGGCAGAGGTGGTCGTTTTGGTGGTGGCAGAGGTGGACGTGGAACCCCATAT
AATAAGCCAAACCTTGGTGCTGCTGGCACAGGGAAGAAAACTACTTTTAATGATGAGGAT
TGA
>EDWA@DN664_c0_g1_i5
ATCAGCTTTCACCGACTTAGTAGTGAGGAAGATTCATCCTCCGACGAAGAAGCCCCCTCT
CAGAATAAAAAACATGTAGTTGCTAAAAGTGGCTCTGTTCCAGCTGCTAAGCCGGTGAAA
GCCAAAAGCAGTTCAGACTCTTCTGATGATGATTCCAGTGAAGATGATGAGCATGTAGCA
AAGACAAAGTTAGCAACATCTGTTAAAAATGACTCTGTTCCTGTTAAGAAAGGCAAGTCC
TCCACCAGTTCAGATTCTTCAGATGAAGATAGCAGCTCCGATGAAAATGAAGAAAAATCA
AAACTTGCCTCTAAGAAAGGACCTACTACTGTTCCAAAAAAGGCGACGAGTGAAAGTTCA
GAAAGTGATAGCTCATCGGATGAAGAGGATGAACCACCTCGCAAGGCTACGTTACCAGCT
TCTGCTCCGAAGAATGTACCTTCACTGCTTGCAAAGGATAAAACTGCATCCAGTGATAGC
AGCTCTGAGGAGGATTCTGATGAAGAAGATGCAAAGAAAGCAATTTCTGTGAAGAAAACT
TCTGTTCCTACCGCCAAGAAAATTGAGGATTCCAGTAGCTCTTCTGATGATAGTGATTCT
GAGGAAGAAAAGAAAGTTGAAGGAAAGGGTGGTAAGAAACCTGTTGCTGCAAAAACTGCA
AAGAAAGAATATTCATCTGAAAGTTCCGAAGACTCTGATTCCTCTGAGGAAGAGGCTCCT
ACAAACAAAGCTCCTGTTGCTGCAAAAAGGCCATTCCCCGCAGCTGGGACCAAAAAATCA
AAACAGGAAAGCGATGATAGCGAAGACGATAGTTCTGATGAAAGCGAGGATGAACAACCT
GCAGCCAAAAAGTCAAAGGTTTCTTCAGATAGCAGTAAGGATGCTAAGGTTGTTAAAAAA
GTAAGCAGTAGTGAAGAGGATGAATCTGATGAATCATCCGATGATGAGGAAAGTGATGAT
GAAGAAACTCCCAAGAAAAAGGACTCGGATGTAGAAATGGTGGATGCTGCAACACCACAG
AAAATTACCAAGCAGCAAGATTTGAAGTCTGGGAAGAAAGCTCCCCAAACTCCCGCAACT
CCTCAAGTTCAATCCACAGGGTCAAAGACACTGTTTGTTGGAAACTTACCTTTTCAAGTA
GAACACGCTGATATAAAGAATTTTTTTAAAGATGCTGGTGAGGTTGTGGATATACGTTTG
TCCACTGATTTTGAAGGGAATTTTAAGGGGTATGGACATGTTGAATTTGCTACTGCAGAG
GGTGCACAGAAGGCTCTAGAGTTGAATGGTGAATATTTGATGAATCGTTCTCTTAGACTT
GATTTGGCCCGTGAAAGGGGTGCAAATACACCACACAGCAGCGATCGTAACAATTCGTTC
CAGAAAGGTGGAAGAGGTCAGGCTCAGACAATATATGTTAGAGGATTTGATCAATCTCTT
GGCCAGGATGAGGCTAAGAAATCCTTGGAGGAGCACTTTGGTTCTTGTGGAGAGATTTCT
AGGGTGGCAATACCTGTGGATTGGGAAACTGGTGCCGTGAGAGGCTATGCTTATTTGGAT
TTCACCGATGGTGGTAGTTTCAACAAAGCCCTAGAACTTGATGGATCTGCACTTAAGAAT
CATTCCTTGTCTGTGGAGGAGGCAAAGCCGAGAGGTGAATTCCGTGATAGTCCTGGCAGT
GGAAGAGGTGGCAGGGGTGGTGGCAGGAGCGGGGGAAGGGATGGTGGTGGTGGCAGGAGT
GGTGGATGGAGTGGGGGAAGAGATGGCGGCGGTCGCGGTGGTCGTGGTGGTAGACGTGGG
GGTGGTCGATTTGGTGGTGGCGGTGGAGGCAGAGGACGTGGAGCACCTAATAAACCGAAC
CTAGCTGCTGCTGGCACAGGGAAGAAGACCACTTTCACCGATGAGGATTAA
>EDWA@DN664_c0_g1_i6
ATGGGGAAATCAAGCAAGAAATCAACCCCCAAAGTTGAAGCTGCTCCTGCTGCAGTTCCT
CAGTCTGGAAAGAAAGGTAAGAGAGAAGCTGAAGAAACTCCCGAGAAGCAAGTGACCGCG
AAGAAGCAGAAGAAAAACGACGGCGTAGCGCAGGCTGTTGTACAGAAGAAGGTTGAAGCC
AAGACTCAGAAGAAGAAGAAAGAAGAAACCAGTAGCTCTTCCGATGATTCTTCTGAATCT
GAAGATGAACCTGCTCCTCTGAAGAAACAGCCGGTTATTGCCAAGAATGGCTCTGTACCT
GCAAAGAAAGCAAAACAAGCTAGCAGCTCAGATTCTTTAGACTCTAGCAGCGAGGAAGAA
TCGTCCGATGATGAAGCACCTGCCCAGACTAAAAAACCTGCAGTTGCTACTACAAAGGCC
TCTGTTCCAGCTGCGAAGCCAGTGAAAGCTGAGAGCAGTTCAGATTCTTCTTCTGATGAT
TCTGACGAGGATGTTAAGCCTGCCGCAAAAACAAATGTTGCGGCAGCTGCAAAAAATGGC
GCTGCACCTGTTAAGAAAGGTAAAGACTCCAGTAGTTCAGATGAAGATAGCAGTTCAGAT
GAAGACGAAGAAAAGTCGAAGCCTGCTGCTAAGAAAGAACCTATTGCTGTTACAAAGAAG
GAACCGAGTGATAGTTCTGAAAGTGAGAGCTCTTCTGATGAAGATGATAAACCTCCTCCA
AAGGCTGCTTTGCCCGCATCTGCTGCAAAGGCTAAAGCTGCATCCAGTGATAGCAGCTCT
GAGGAGGATTCTGATGAAGATTCTGATGAGGATGCCAAGAAAGCAACCACTGTGAAGAAA
GTTTCTGCTCCTCCCGCCAAGAAGGTTGAGGAATCCAGTAGTGATGACTCTGATGATAGC
GAGTCTGAGGATGAAAAGCCTAAGGTTGCTTCAAAGTCTAAAGTTGTTAAAAAAGCAAGC
AGTAGTGAAGAGGAAGAATCATCGGATGATGATGAGGAAAGTGATGAGGAGGAAGCTCCA
AAGAAAAAAGATACAGATGTTGAAATGGTTGATGATTCAACACCTGCCAAGCAGGATTTC
CAGCCTGCAAAGAAAGCTCCCCAAACACCTGCAACTCCTCCAGCTACAGGATCAAAGACA
CTGTTTGTTGGAAACTTATCTTTTCAAGTTGAAGAAGCTGATGTGAAGAATTTCTTCAAA
GATGCTGGTGAAGTCGTGGAGGTTCGTTTTTCATCCGACCCTGAAGGGAACTTTAAGGGC
TATGGACATGTTGAATTCGATACAGCAGAGGCTGCACAGAAGGCTCTAGAGTTGAATGGT
GAATATTTGCTGAATCGTGCTGTAAGACTTGATTTGGCTCGTGAAAGGGGTGCATATACA
CCACACAGCGGCAATGGGGACAGTTCATTCCAGAAAGGAGGAAGGGGTCAATCTCGAACA
ATATTTGTCAAAGGATTTGATTATTCTCTTGATCAGGATGAGATCAAGAATTCCTTGGAA
GAGCACTTTGGTTCTTGTGGTGAGATATCTAGGGTGGCAGTACCGACAGATCGAGAAACT
GGTGCTGTGAAAGGTTTTGCTTACATGGATTTCAAGGATGAGGATAGTTTGAACAAAGCT
CTAGAACTTAATGGATCGAAACTTAATAATTACTCCTTGTCTGTGGATGAGGCAAAACCG
AGAAGTGATTTCAGTGGTGGTCCGGGTAGTGGAAGAGGTGGAAGGAGTGGTGGTGGTGGA
TGGAGTGGCGGTCGTGGTGGAAGGGATGGTGGCCGAGGTGGTCGTGGTGGAAGGGATGGT
GGCCGAGGTGGTAGGCGTGGTGGAGGTGGCCGATTTGGTGGCGGTAGAGGTGGACGTGGA
ACACCTTATAAGCCAAACCTTGGTGCTGCTGGCACAGGGAAGAAAACTACTTTTAATGAT
GAGGATTGA
>EDWA@DN664_c0_g1_i7
ATGGGGAAATCAAGCAAGAAATCAACCCCCAAAGTTGAAGCTGCTCCTGCTGCAGTTCCT
CAGTCTGGAAAGAAAGGTAAGAGAGAACCTGAAGAGACTCCTGAGAAACAACTTGCTGCT
AAAAAGCAGAAGAAAAATGATGGTGTAGCACAGGCTGTTGTGAAGGCCAAGGTTGAAGCA
AAGACTCAGAAGAAGAAGAAAGACGAAACTAGTAGTTCTTCCGATGACTCTTCTGAATCC
GAAGATGAACCTGCTCCTGCAAAGAAACAGACAGCTATTGCCAAGAATGGATCTGTTCCT
GCTAAGAAAGCAAAACAAGCTAGCAGTTCAGATTCTAGTAGTGAGGATGATTCATCAGAT
GAAGAAGCCCCTGCTCAGAATAAAAAACCTGTTGTTGCTGCAAAAGCCTCTGCTCCAGCT
GCTAAGACAGTGAAAGCTGATAGCAGTTCTGATGATTCTGATGAGGATTCTGACGAGGAT
GATGAGCCTGCTACAAAAACAAAAGTAGCTGCAGCTGCCAAAAATGGTGCTGCGCCTGTT
AAGAAAGTTGAGGCTTCCAGTAGTTCAGATGAAGATAGCAGCTCAGATGAAGAGGAAGAA
AAACCAAAGCCTGTGTCTAAGAAAGGACCGGCTGCTGTTGCTAAAAAGGAATCAAGTGAT
AGTTCAGAAAGTGATAGCTCTTCAGATGAGGATGACAAACCTCCTCCAAAGGTCGCATTG
CCTACATCTGCTGCAAAGACTAAAACTGCATCTAGTGACAGCAGCTCTGAGGAGGATTCT
GTTGAGGAGGATACCAAGAAAGCAACTACGGTGAAGAAAGCATCTGCTCCTGCTGCCAAG
AAGGTTGAGGATTCCAGTAGCGATGATTCTGATGATAGTGATTCCGAGGATGAAGAGCCC
AAGGTTGCTGCAAATGCTAAAGTTGTTAAAAAAGCAAGCAGTAGTGAATCTGAGGGATCT
TCATCAGATGATGAGGATAGTGATGAAGAAGAAGCTCCAAAGAAAAATAATCAGGGAACA
GATGTGGAAATGGTTGATGCTTCAACACCTGCCAAGCAGGATTTGAAGTCTGCAAAGAAA
GCTCCCCAAACTCCTGCTACTCCTCAAGCTACAGGATCAAAAACACTGTTTGTGGGAAAC
TTGTCTTTTCAAGTTGAAGAAGCTGATGTAAAAAACTTCTTCAAAGATGCTGGTGAAGTT
GTGGAGGTCCGTTTTTCCTCCGATGCTGAAGGTAACTTTAAGGGCTATGGACATGTTGAA
TTCGATACAGCAGAGGCTGCACAGAAGGCTCTAGAGTTGAATGGTGAATATTTGCTGAAT
CGTGCTGTAAGACTTGATTTGGCTCGTGAAAGGGGTGCATATACACCACACAGCGGCAAT
GGGGACAGTTCATTCCAGAAAGGAGGAAGGGGTCAATCTCGAACAATATTTGTCAAAGGA
TTTGATTATTCTCTTGATCAGGATGAGATCAAGAATTCCTTGGAAGAGCACTTTGGTTCT
TGTGGTGAGATATCTAGGGTGGCAGTACCGACAGATCGAGAAACTGGTGCTGTGAAAGGT
TTTGCTTACATGGATTTCAAGGATGAGGATAGTTTGAACAAAGCTCTAGAACTTAATGGA
TCGAAACTTAATAATTACTCCTTGTCTGTGGATGAGGCAAAACCGAGAAGTGATTTCAGT
GGTGGTCCGGGTAGTGGAAGAGGTGGAAGGAGTGGTGGTGGTGGATGGAGTGGCGGTCGT
GGTGGAAGGGATGGTGGCCGAGGTGGTCGTGGTGGAAGGGATGGTGGCCGAGGTGGTAGG
CGTGGTGGAGGTGGCCGATTTGGTGGCGGTAGAGGTGGACGTGGAACACCTTATAAGCCA
AACCTTGGTGCTGCTGGCACAGGGAAGAAAACTACTTTTAATGATGAGGATTGA
>EDWA@DN664_c1_g1_i1
ATGGGGAAATCAAGCAAGTCATCAACCCCCAAACTGGTCGAAGCAGCACCTGCTGTAGCT
ACTCCTAAGTCCGGGAAGAAAGGCAAGAGAGAAACTAAGGAAACTCTTGAAAATCAAGTG
GTTGCGAAAAAGCAGAAGAAGAACGATGGCGTCGCACAGGCTGTGGTAAAGAAGAAGGTT
GAAGCAAAGACCCAAAAGAAGAAGAGAGACGAAACTAGTAGTTCTTCCGACGACTCTTCT
GATTCCGAGGACGAACCTGTGCCGCCGAAAAAGCAGCCAGCTATTTCTAAGAACGGCACT
CTACCTGCAAAGAAAGCAAAGAAAGAGAGCAGTTCAAACTCTTCTGAGTCTAGTAGCGAG
GAAGATTCATCTTCTGATGAAGATCCTCCTGCTCAGAGTAAAAAAGCTGTAGTTGCTAAA
AATGCCGCCAAGACGGTGAAAGCTGGTAGTAGTTCTGAGTCTAGTAGTGAGGAAGATTCA
TCCTCTGATGAAGAAGCTCCTACACCGAATAAAAAACCCACAGCTGCTAAAAATGGCCCT
GTTGTAGCTGCTAAGACGGTTAAAGCTGATGAGTCTAGTAGTGAGGAAGATTCTTCCTCC
GAGGACGAAGCCCCTGCTCAGGATAAGAAAACTGTTGCTGCAAAAGCTGTCTCTCTCCCG
GCTGCTAAGACAGTGAAAGCTGAT
>EDWA@DN6650_c0_g2_i3
ATGGCAGAAAGAGAAGAGGATCTGCCGAGGGATGCTAAGATTGTCAAGTCACTGCTGAAA
TCGATGGGCGTTGAGGAATATGAACCTCGCGTTATCCATCAGTTTCTTGAGCTATGGTAT
CGCTATGTCGTGGATGTGTTGACGGACGCACAGGTTTACTCCGAGCACGCCGGGAGGCAA
ACCATCGATTGCGATGATGTCAAGCTTGCTATTCAATCCAAAGTCAATTTCAGCTTCTCA
CAGCCCCCACCTAGAGAGGTGCTTTTGGAATTGGCAAGGAATAGGAACAAAATTCCATTG
CCAAAGGCAATACCAGGGCCTGGAATTCCCCTTCCACCTGAGCAGGATACATTGATAAGC
ACAAACTACCAATTCGCTATCCCTAAGAAGCAACCGGCTCAGGCAATGGAAGAGACTGAA
GATGATGAAGAAAGCGTTGAACCTAATTCGTCGCAAGAGCAGAAGACCGATGTGCCACAC
CCGACATCTCAGAGAGTATCGTTTCCTCTCACTAAGCGCCCCAAGTGA
>EDWA@DN6650_c0_g2_i4
TCTGGGGAAGTTTTCAAGGTTTTCGAATTTCTCCCTCTGCAGCGGAAGCTACTGAAATCT
CTGCTAAAATCCATCTCTTTGCAAAGGGTAAAGCCAAAGGCGATGGCAGAAGGAGAGGAG
GATCTGCCTAGGGATGCTAAGATTGTCAAGACACTGCTGAAATCAATGGGCGTTGAGGAA
TATGAACCTCGCGTTATCCATCAGTTTCTTGAGCTATGGTATAGATATGTTGTGGATGTG
TTGACGGATGCGCAGGTTTACTCCGAGCATGCCGGGAAGCAAACCATCGATTGCGATGAT
GTCAAGCTTGCTATTCAATCCAAAGTCAATTTCAGCTTCTCACAGCCCCCACCCAGAGAG
GTTGTTTTGCTTGAAAACATCGTTTTTCCCTACTTGACATTTAACTCCATTGTTGTTGTT
GTTGTTGTTGTTACTTGCGTTGTGAATGCGAGTTGTTCTCTGTGGGATTCACAGCTCTCT
CAGGTTTTTTCTACCAGAAGATTCAAACCTGTGGAGGCACACCTTGATGGTGCTAAAGCC
TTGAGAGAGTACCTGAAGAGGACAATTCAGAATGCTCTTCTTGTTGTTGGGCCGAGTCGA
GACAAGAAGTTTTTTTTTATGTTAAAACTCAACTTAGCTTGTTGA
>EDWA@DN6650_c1_g1_i2
ATGACAGAGGCAATTCTTCCTCCACATCTTGAGGAGTATCAAAGTCTCAGATGTAGGGTT
GCTTTTCATGCTCTGAAGTTCCGACAGGATGTTCAGGACTTGGCAACTAAAATCTTGCAT
AGGTTAAGGGCTCCTGGAAGGCCGTTTATTGCATTTGATCCTGGAATGACAAGAGACGCT
TTAGCTTATCACGGTTGTTCCGAACTCTACCAGGCAGGACCAAAGATTTATGCAGGCGAA
TATGTCGGAGTTTTATTACAATCCCTAATTGTACCAGTAGATCCTTCCCTTCAACAAATC
AACAGAATGTAA
>EDWA@DN6650_c1_g1_i3
ATGGCAACGACGGCGTCCTATTGGTGTTACCGATGCAATCGATTCGTACGGATTCCTAAT
GAAGGTTCAATCAGTTGCCCCGATTGCAACGGAGGCTTCATCGAAGAGATCGATAACCAT
CCTCATGCAACGGGTGCTCTACACGTGGACTCCGATCGCGTCGAAAGCGACGCCGCCGCC
TTGTACAATAATACTACCCCCGGCACCACTGCCCTCCGCCGTAGCCGAATGAACGGCGGC
GATCGTTCTCCTTTTAATCCCGTCATCGTCTTACGTGGCGGAGCGGCGTCGCCCTCCTCA
ACCGACGGGGAGCATTCAAATGTTGAACGGAACGGGAGGGGATTCGAGCTTTATTATGAC
GACGGAAGTGGGTCAGGCTTGCGGCCGTTACCGGCGAGTATGTCGGAGTTTCTGTTAGGT
TCCGGGTTTGATCGAATAATTCACCAGCTGTCACAAATGGAAATCCTAAACATCGGGCGT
TACAACCAATCGCCGGCGTCGAAGGCGGCGGTGGAAGCAATGCCAACGGTGGAAATAGAC
GATACTCATATTCACGACGAACTGTGCTGTGCGGTTTGCAAAGAACAATTCGAGTTGGGA
ACCAAAGTTCTGAACATGCCTTGTAACCATTTGTACCATTCAGACTGTATACTTCCTTGG
CTTCAGTTACAAAACTCCTGCCCCGTTTGCCGCCATGAATTGCCCGCCGCTGTGGGCGAA
GGAGATGGCAATTCAATTTCGCTGGACGATGTCCCGATGGGGTTGACCATTTGGAGATTA
CCGGGTGGAGGATTCGCGGTTGGTAGGTTTTCAGGTGGAGAGAATAGAGAGTTCCCGGTT
GTTTATACGGAGATGGATGGTGGTTTTAGCGGCGGCGGAGGGTTTTTTCCGCGGAGGGTT
TCGTGGCGGAGTAGAGGGAGGGAAAGAGGAGGGCATTTTGGAAGGTTTTTGAGGAATTTG
TTTGGGTGTTTTGGTGGTCCAAGTTCTTCTCCAAGGTTGGATTCAAGTATAGGTAGTAGA
TCATTATCGCTTTTCAGTGCTTCTTCAAGGAGAAGAGGCTGGGCTCTGGATCTTGATAAC
GGGACAACAACAAGTAGAATAAGAAGAAGGTAA
>EDWA@DN6650_c1_g1_i7
ATGACAGAAACTCTGCTTGGATTTCGCTTTGTTTTGGTTTCATTTATTGCTTATTTCATC
CAGTTTTCTTCTGCAATCGTTGTATTGGAGCCCTTCTCCATTTCCTTTCCCAACCTTCCC
GCCAAATTCGCTCGGGGGTATAACACGGGGCTTTGCGGTGCAATTGAAGTAGCGGATCCA
TTGGATGCTTGTACACCGCTCCGTAATGAATTCGGGTCCAACAAAACTGACTCCACAAGG
TTTGCTTTGATAATTAGAGGCAATTGTTCTTTCGAGGAAAAAATTCGAAAAGCTCAAAGC
GGTGGTTTTTCTGCTGCAATTGTTTACGATGATAAAGATATGGGCAGTTTAGTATACATG
ATGGTGAACCCTAAAGGAATCGAAGTTTTGGCGGTTTTTGTTTCTAAATTTGCTGGTGAA
TTTTTGAAAGATCATGCTAAAGGAGAAAAAGAGGAATGCTGCATTTATTTGGGGCCAAAT
GTGAATCCATTGACAATTTTTGCCATATGCTTCCTATCACTTGTCGTTCTAGCAGTTTTC
CTGGTGACAGCCTTGATTCCTCCCAGAATTTTCTGGATTTGGCGAAGAAAACATTTAGTA
AAAAGCGTGGATAATAAGATAGTTGAAGCTCTTCCTCGTGTTACGTTTAGTTCTTCTCGT
TTGAGTCACTGCCATACTGGAGAAACTTGTGCAATTTGCCTTGAGGATTATAAGGATGGG
GAAGTTCTTAAATTTCTCCCTTGTCAACACGATTTTTATTCAAGCTGTGTGGAGTCATGG
CTGACTAAATGGGGGACATTTTGCCCTGTATGCAAACTCGATGTGATAAGCAAAACCGCA
TTTTCTGAGGTTAGTGAGAGAAGGACTTAG
>EDWA@DN6650_c1_g2_i1
ATGAAAGAAGGGAAAGCAATTTTGAAGTCTAAGATGAAATGTATTGGTTTGGTTGGTTTA
GTTCTATCGGCTTTCTCAATCTTTGTACACTTTTTGCTAGCCAGATTCACTGAAGATGGC
TTCTCCGACTACCAGTCTTCCATAACAATCTTCTCTTGGAGGCCTATTTCTGAGACTTCA
GACCTCTCAAGAACGAGCCCGCTGTATAGAAGACTATGGGGACCAGTTGGGCAATTGGAA
TCTATACACCCACATGCAAATCCTAGAGGATATTATGCAGGCCCTAGTGCCAAGACAAAT
GGGTACATTTTTGTCAGAATACAAGGTGGTTTCCATGAGATTAGGAGCTCGATATGTGAT
GTGGTTGCGGTTTCTCGGTTTCTTAATGCTACTTTAGTTGTTCCAGAGATTCAACAAACA
ACAAGCAAGAAGGGAATCAGCTCACAGTTCAAGAGTTTTGCCTACCTATATAATGAGGAA
ACATTCATGGCAGCTTTAGCAAAAGATGTTAATATTGTGAAAACCCTTCCTAAAAGCCTT
AAATCAGCAAGGAGAAATAAGGAGATTCCAGTGTTTAGAGTGCCATATGCAGCTTCGCCA
TATTATTATTTGCACAATGTGCTCCCTATTTTGATCAAGCATTCCGTAGTTGAACTAGTT
GTTTCCGATGGTGGATGCTTGCAGGCAATTCTTCCTCCACATCTTGAGGAGTATCAAAGT
CTCAGATGTAGGGTTGCTTTTCATGCTCTGAAGTTCCGACAGGATGTTCAGGACTTGGCA
ACTAAAATCTTGCATAGGTTAAGGGCTCCTGGAAGGCCGTTTATTGCATTTGATCCTGGA
ATGACAAGAGACGCTTTAGCTTATCACGGTTGTTCCGAACTCTTCCAGGATGTGCATGCT
GAACTCATTCAACACAGAAGAGCTTGGATGAGAAAACGCGGGATAATAAATGGACAGCTC
TCTGTAAATTCTGCTAAGCAACGCCTCAAGGGTTCATGCCCACTGACGCCGGAAGAGGTC
GGTATTCTTCTTCGGGCATATGGATACTCATGGGATACAATTATCTATGTGTCTGGAGGA
GAAGTTTTTGGAGGTCAAAGGACATTGATCCCGCTTCATGGAATGTTTGAAAATGTTGTT
GATAGGACTTCCCTCAGCACAAGTTGGGAGCTGAGTAGAATTTATGGCCGTGAGGCTAAC
CTTGACGAAAATTATCCAAGGGCTCCACCTGCTCAGGTTGAAATGAAACTCGATGCATGG
AAAAACTCTGGTCCTCGTCCTCGTCCTCTCCCACCTCCTCCTGCCAGACCCAAGACTTAT
AATATCGAAGGGTGGTGGGGTTGGGTGGCTGAGAGTGACAATGAGCCCGAAAGTACAGTT
GTAGAGTTGAGGACTAATGCCCATAAATTACTATGGGAAGCAATAGACTATATGGTTGCT
GTTGAAGCTGATGTATTCATTCCTGGATTCGATCGTGATGGCAAGGGACATCCAAATTTC
GCCAGTCTTGTTATGGGACACAGATTATATCAATCCGCTGCATCTAAAACATACAGGCCA
AACAGGAAAGAAGTTGTCAGGCTTTTGGACGAAATTCGTGGCCACATGTATCATGCAAAC
CATTCCTGGTTAACATCGATAAGAAGGCATCTGCGGAGCTCTTTAATTGAGGGACTGATT
GAAGCATCAAATAAGTCGAAGTCTTCATCTTTTCTTTCACATCCAGTCCCTGAATGTTCT
TGCTTGTGGCTTGATTCTAGGGAAGCATCATCTAATGCTTCAACTCCTTCAGCGCCCTCG
CAAGTTCATGCTGCTCTTGGGGTGGCACACCGTTGCCCTGCTTGGATGGACGGTGAAAAG
GATTTAAGCTCTAAAGAGAAGGACAATGAAGAGGATATTGATGAAAACGATCCGTCATCA
TCTAGACTGTTTTTTCAGCATACTGGAAGTCACGATATCGGAGGTGAAGATATAATCCTC
AAAGAAGAATCTCATTTCGAGGATCAAGAGGAAGACGGTGGTGATTGA
>EDWA@DN6650_c1_g2_i2
ATGAAAGAAGGGAAAGCAATTTTGAAGTCTAAGATGAAATGTATTGGTTTGGTTGGTTTA
GTTCTATCGGCTTTCTCAATCTTTGTACACTTTTTGCTAGCCAGATTCACTGAAGATGGC
TTCTCCGACTACCAGTCTTCCATAACAATCTTCTCTTGGAGGCCTATTTCTGAGACTTCA
GACCTCTCAAGAACGAGCCCGCTGTATAGAAGACTATGGGGACCAGTTGGGCAATTGGAA
TCTATACACCCACATGCAAATCCTAGAGGATATTATGCAGGCCCTAGTGCCAAGACAAAT
GGGTACATTTTTGTCAGAATACAAGGTGGTTTCCATGAGATTAGGAGCTCGATATGTGAT
GTGGTTGCGGTTTCTCGGTTTCTTAATGCTACTTTAGTTGTTCCAGAGATTCAACAAACA
ACAAGCAAGAAGGGAATCAGCTCACAGTTCAAGAGTTTTGCCTACCTATATAATGAGGAA
ACATTCATGGCAGCTTTAGCAAAAGATGTTAATATTGTGAAAACCCTTCCTAAAAGCCTT
AAATCAGCAAGGAGAAATAAGGAGATTCCAGTGTTTAGAGTGCCATATGCAGCTTCGCCA
TATTATTATTTGCACAATGTGCTCCCTATTTTGATCAAGCATTCCGTAGTTGAACTAGTT
GTTTCCGATGGTGGATGCTTGCAGGCAATTCTTCCTCCACATCTTGAGGAGTATCAAAGT
CTCAGATGTAGGGTTGCTTTTCATGCTCTGAAGTTCCGACAGGATGTTCAGGACTTGGCA
ACTAAAATCTTGCATAGGTTAAGGGCTCCTGGAAGGCCGTTTATTGCATTTGATCCTGGA
ATGACAAGAGACGCTTTAGCTTATCACGGTTGTTCCGAACTCTTCCAGGATGTGCATGCT
GAACTCATTCAACACAGAAGAGCTTGGATGAGAAAACGCGGGATAATAAATGGACAGCTC
TCTGTAAATTCTGCTAAGCAACGCCTCAAGGGTTCATGCCCACTGACGCCGGAAGAGGTC
GGTATTCTTCTTCGGGCATATGGATACTCATGGGATACAATTATCTATGTGTCTGGAGGA
GAAGTTTTTGGAGGCCAAAGGACATTGATCCCGCTTCACGGATTGTTTGAAAATGTTGTA
GACAGGACTTCCCTCAGCACAAGTTGGGAGCTGAGTAGAATTTATGGCCGTGAGGCTAAC
CTTGACAAAAATCATCCAAGGGCTCCCCCTGCTCAGGTTGAGACAAAGCTCGATGCATGG
AAAAACTCTGGTCCTCGTCCTCGTCCTCTCCCACCTCCTCCTGCCAGACCCAAGACTTAT
AATATCGAAGGGTGGTGGGGTTGGGTGGCTGAGAGTGACAATGAGCCTGAAAGTACAGTT
GAAGAGTTGAGGACAAATGCCCATAAATTACTATGGGAAGCGATAGACTATACGGTCGCT
GTTGAAGCTGATGTTTTCATCCCTGGATTCGATCATGATGGCAAGGGACATCCAAATTTT
GCCAGTCTGGTTATGGGACACAGGTTGTATCAATCCGCTGCAGCTAAAACATACAGGCCA
AACAGGAAAGAAGTTGTCAGGCTTTTGGACGAAATTCGTGGCCACATGTATCATGCAAAC
CATTCCTGGTTAACATCGATACGAAGACATCTACGGAGCTCTTTAATTGATGGACTGATC
GAAGCATCAAACAAGTCAAAGTCTTCATCTTTTCTTTCACATCCAGTCCCTGAATGTTCT
TGCTTGAGGCCTGATTCCAGTGAAACGTCATCAAACATTTCAAATCCTTCAGCGCACTCG
CAAGTTCATGCTGCTCTTGGGGTGGCACACCGTTGCCCTGCTTGGATGGACGGTGAAAAG
GATTTAAGCTCTAAAGAAAAGGACAACGAAGATGATATCGATGAAAACGATCCAGTATCA
TCTAGACTGTTTTTACAGCATACTGGAAGTCACGATGTTGGAAGTGAAGATATAACACTC
AAAGAAGAATCACCATTCGAGGATCAAGAAGAAGATGGTGATTGA
>EDWA@DN66512_c0_g1_i1
GCATATCTTGGACCTGTGAAGAAGCTTGAAGAATACTTTTCCAGCATAGGGATCGACGTA
CCTGACCGTGTCAATCCTCCGGACCACTTAATCGATATCCTGGAAGGGATTGAGAAGCCA
ACAACAGTGACTCGTGAGCAACTTCCTGTCCGATGGATGCTACACAATGGCTACCCAGTA
CCCGCAGATATGCTCGATTTGACTGAAGGACTTTCCACACCCTCTGGTTCAAATTCAAAT
CTTTCTGGTGGTGCTGCCGGCGGAAAAGCATTTGCTGCAGACATGCCTGAAGATTCAACG
AGTAGTGTCTCGAAATCTAAAGACTTATCGAACAGAAAAACACCGGGTTTACTTCGCCAG
TACAGATACTTCCTTGGCAGGGTTCTGAAACAGCGACTACGAGAAGGTCAGATGCAAGCC
GTGGATTTAATGATCCTACTCCTTGCTGGAGCCTGCTTAGGAACTCTTGCGAAAGTCACG
GATGAATCACTGGATAATGTTGGCTACACATTTACAGTCATTGCAGTGTCACTGTTATCA
ATGATCGCAGCGTTGAGAAGTTATTCACTCGATAAATTAGAATTCAAAAGGGAGTCCGAA
GCCGGGATCAGTAGACTGGCTCATTTTTTATCCAAAGACACGATCGATATGTTCAACGTC
ATTATAAAACCAGTGGCATATTTATCAATGTTCTACTTCTTC
>EDWA@DN6651_c0_g1_i1
ATGGGAAGACTCCTCCATGTTCTTCTCTTTGTTTTCTTCAGTTTCTCTTTGTTTCATGGA
GGATTATCCAGAGCTGTTAAAGTTAAATCCCAAGGTGGATCAGAAGAAGAATGGGGCTAT
GTTCAAGTTAGACCAAAAGCACACATGTTTTGGTGGCTATATAAAAGTCCTTACAGAGTT
GAACAGCCTTCAAAGCCATGGCCAATCATTCTTTGGCTACAAGGTGGACCTGGCGCCTCA
GGAGTTGGAATTGGAAACTTTGAGGAGATTGGGCCATTAGACACTGATTTGAAGCCAAGG
AACTCCACCTGGTTAAAAAAGGCTGATCTTTTATTTGTGGATAATCCAGTGGGAACAGGG
TACAGCTTTGTGGAAGACACACGGATGTTGGTGAAAACTGATGATGAAGCAGCAACTGAT
TTAACTACTTTGTTGATGGAATTATTCAATAGAAATGGAAGCCTTCAAAAGAGTCCTTTG
TACATTGTGGCTGAGTCTTATGGAGGCAAATTTGCTGTCACTGCTGGATTATCAGTTCTG
AAAGCCATTGATGCTGGGAAATTGAAGCTAAAACTTGGAGGAGTTGCATTGGGAAATAGT
TGGATCTCACCAGAGGATTTTGCTTTTGCTTGGGGACCTCTTCTTAAGGATGTTTCCAGG
CTAGATATCAATGGCTTGAAAAAATCAAACAGTCTAGCAGAGAAGATCAGCCAGCAACTC
AAAAATGGTCAATATACTGATGCAACAAATACTTGGAGTCAACTTGAATCAGTAATTGGT
GACAACAGCAACTCAGTGGATTTCTACAATTTTCTTCTGGATGCTGGGATGGGGCCTGTA
GCTTTAACAGCTTCAGAATTTTCCAATGGATTTTATTCAGTTAATAGATACTCAAGATAT
TTGAGTTCCTTGAGGGTTTCACCAGGCAATGGTGGGGGTGACCTTGATAGTTTGATGAAT
GGGGTCATCAAGAAAAAGCTTAAGATCCCAGATAATGTCACATGGGGAGGGCAGTCAGAT
TCGGTTTTCTCATATTTGGCAGGTGATTTCATGAGGCCAAGAATTGCTGAGGTTGATGAG
CTACTTTCAAAAGGAGTTAATGTCACTATCTACAGTGGGCAGCTTGATCTGATCTGTGCA
ACAAAGGGAACTGAAGCTTGGATTGATAAACTCAAGTGGGAAGGGCTCCAAGATTTTTTA
AGCACGGAAAGGAGTCCCCTTTATTGTAAAGATGATGGAGCCACAAAAGGGTTCTACAAA
TCATACAAAAATCTGCAATTTTTCTGGATTCTTGGTGCTGGACACTTTGTACCTGTAGAG
CAGCCGTGTGTAGCTTTAGGCATGGCTGGTGCAATCACACAATCACCAGCTGCTGCTGAA
GCTTCTTAA
>EDWA@DN6651_c0_g1_i7
ATGGGAAAATTCCATGTTCTTATTCTTCTCTTGGTTTTCTTTAGTTTCTCTTTGTTCCAT
GGAGGATTATCCAGAGCTATTAAAGGTAAATCCCAAGGTGGATCAGAAGAAGAATGGGGC
TATGTTCAAGTTAGACCAAAAGCACACATGTTTTGGTGGCTATATAAAAGTCCTTACAGA
GTTGAACAGCCTTCAAAACCATGGCCAATCATTCTTTGGTTACAAGGTGGACCTGGTGCC
TCAGGAGTTGGAATTGGAAACTTTGAGGAGATTGGGCCATTAGACACTGATTTGAAGCCA
AGGAATTCCACTTGGTTGAAAATGGCTGATCTTTTATTTGTGGACAACCCGGTGGGAACA
GGGTACAGCTTTGTGGAAGACACACGGATGTTGGTGAAAACTGATGATGAAGCAGCAACT
GATTTAACTACTTTGTTGATGGAATTGTTCAATAGAAATGAAAGCCTTCAAAAGAGTCAT
TTGTACATTGTGGCTGAGTCTTATGGAGGCAAATTTGCTGTCACTGCTGGATTATCAGTT
CTGAAAGCCATTGATGCTGGGAAATTGAAGCTAAAACTTGGAGGAGTTGCATTGGGAAAT
AGTTGGATCTCACCAGAGGATTTTGTTTTTGCTTGGGGGCCTCTTCTTAAGGATGTTTCC
AGGCTAGATATCAATGGCTTGAAAAAATCAAACAGTCTAGCAGAGAAGATCAGCCAGCAA
CTCAAAGATGGTCAATATATCGATGCAACAAATACCTGGAGTCAACTTGAGTCAGTAATT
GGTGCAAACAGCAACTCAGTGGATTTCTACAATTTTCTTCTGGATGCTGGGATGGGGCCT
GTAGCTTTAACAGCTTCAGAATTTTCCAATGGCTTTTTTTCAGTCAATAGATACTCAAGG
TATTTGAGTTCCTTGAGGGTTTCACCAGGCAATGGTGATGGTGACCTTGATATTTTGATG
AACGGGGTCATCAAGAAAAAGCTTAAGATCCCAGATAATGTCACATGGGGAGGACAGTCA
GATCTTGTTTTCTCGTATTTGGCAGGTGATTTTATGAGGCCAAGAATTGCTGAGGTTGAT
GAGCTACTTTCAAAAGGAGTTAATGTCACTATCTACAGTGGGCAGCTTGATCTGATCTGT
GCAACAAAGGGAACTGAAGCTTGGATCGATAAGCTCAAGTGGGAAGGACTCCAAGATTTT
CTAAGCACGGAAAGGAGTCCACTTTATTGTAAAGAAGATCAAGCCACAAAAGGGTTCTAC
AAATCATACAAAAATCTGCAATTTTTCTGGATACTTGGTGCTGGACACTTTGTACCGGTT
GAGCAGCCCTGCGTGGCTTTAGACATGGCTGGTGCAATCACACAATCACCAGCTGCTGCT
GAAGCTTCCTAA
>EDWA@DN66523_c0_g1_i1
ACTTGCAAAATAAAGCCACGTGGATGTATACTTCTGACATCTCTTTGGCTAAAAAAAGTG
AAGATGTTCTCAGATACATTGCTGATTTTCTTAGCTTGCTCAGTCTTGTGGGCAACACAA
TGGCCAACCATGGAAGCTGCTGGTGGTAGTTCATTATATTATGAACCAGATCCCTTCACA
TGCAAATCCCATTCAGACTTTCCTGATGCAACGATGTCGCTGCCTCGGTTTCCATTTTTT
CCTCTTCTTACCCATGGATCTCCACCTGTTGCAGCGCTTTCCGCTCATGCTGCCGAGCCA
ACCGAAATTCAGTCCTGTGAGTCACAGTTGTACAATATTGAAGGTTGTTTTCAAGACATT
GTCAATGTGCTATTGACAAACAAGCTGAAAATTGGACCGGCGTGTTGTAAATCAGTACCT
ATGATCACCCAAGGTTGCTTGAATGGCTTAATACCACCCTCCATTATTGACTTATTTGGT
CCTTACATCGACCAACTTTGTTCTGCTACCCCTCCTATATCATTAATTTCTTGGAATCAA
ATAAAAGAGCTGAAGTAA
>EDWA@DN6652_c0_g1_i1
ATGAAGATCAGAAGCTGTGCTGGAATTACAAAACCAAGTCTTTTGCTTGTACATTCCGAG
TTACCTGCTCTTACCTTCCATAAACCCAAGTTAACATGGGCATCAACTCTTAAAATCCCT
AGTTACTATGAGAAGACTTCTGGATCGATTACTAGGTTCCGTTGCAGTGTTGCTGGTAGA
ACCTTTGCCTCTACAGCTGTGAGCTCATCTTCTTCGAAGCCAAATACTGTTCATCTGAAT
CGGAAGCAAGTCAATCCTTCATCCTTGTATACTCGTCCTAGTTTGTCTAACATGAAGAAA
GAGAGGATAGCGAATCGTGCTAAGGTTTATGAGTTTTTGAGGGTACTTGGTATTGTTACT
GATGAGCTAGATGGGCTAGAACTTCCTGTGACGGTTGAGGTTATGCAAGAACGTATCGAT
TTTCTTCATAAATTGGGGCTTACTATTGAAGACATCAACAATTATCCGCTGGTTCTCGGT
TGTAGTGTGAAAAAGAACATGATTCCAGTGCTTGATTATTTGGGGAAATTGGGTGTTAGA
AAATCCACTTTCACAGAGTTTTTGAGAAGATATCCACAAGTTCTCCATGCAAGTGTTGTG
GTTGACCTTGCCCCAGTAGTCAAGTATCTTCAAGGGTTGGATATCAAGCTTAATGATATA
CCTCGGGTGCTTGAGAGATATCCAGAGGTCTTGGGATTCAAGCTTGAGGGGACAATGAGC
ACATCAGTGGCTTATTTAGTTGGCATTGGAGTGTCTAGAAGGGAAGTTGGAGGGGTCTTA
ACAAGATACCCTGAGATTCTTGGGATGCGAGTTGGCCGCGTGATCAAGCCATTTGTGGAG
TATCTTGAAGGTTTGGGTATTCCAAGGTTAGCTATAGCTAGATTGATAGAGAAAGGACCT
CACATCCTTGGGTTTGGATTAGAGGAGAGGGTCAAACCGAATGTCGCATCCCTTCTAGAG
TTCAATGTTAGAAAAGAATCACTTCCATCTATAATAGCACAATATCCTGAAATTATAGGA
ATTGATCTTCAGCCAAAGCTTCTTGGTCAAAGGAGTTTGATTCAATCAATCATTGATTTG
GAACCTAAGGATTTTGGGACCGTTGTGGAGAAAATGCCTCAGATTGTGAGCCTTAGTAAT
ACTTCTATGGTGAAACACGCAGATTTCCTTAAGGGTTGTGGATTTTCCTTGGAACAAGTG
AGGTCCATGGTTGTGGAATGTCCTCAGATCCTTGCTTTGAATCTTGACATCATGAAACTT
AGCTTCGATTACTTTCAAATGGAGATGCAGAGGCCTCTTGATGATTTGGTTGCCTTCCCA
GCATTCTTTACTTATGGTCTCGAATCCACTATAAAGCCTAGAGACAAGATTGTAAGAAAG
AAGGGTTTTCAATGTTCTCTCTCGTGGCTTCTTAACTGCTCTGATGAGAAATTTAAGGAA
CGGTTGAACTACGACACAATTGAGATGGAGGAAATGGAAACAATGCCTTCATTTGACATG
AATTCACTGATGGAACCAAGGAGCGATGTCTCTGATTCAGAGTATGAGGAGGATAGTGAT
GATGAGTACGTTTAA
>EDWA@DN6652_c0_g1_i3
CCTCAACGTCGACCAATCCTCTCCCTAATGTTTCGTACCAGTGTGAACTGTGAGATTATG
AAGATCAGAAGCTGTGCTGGAATTACAAAACCAAGTCTTTTGCTTGTACATTCCGAGTTA
CCTGCTCTTACCTTCCATAAAGCCAAGTTAACATGGACACCAACTCTTAAAATCCCGGGT
AACTGTGAGAGGACTTCTGGATCAGTTACTAGGTTCCGTTGTAGTGTTTCGGGTAGAACC
TTTTCTTCCAAACCTGTGAGTTCGTCTTCTTCGAAGCCAAATACTGTTCATCTGAATCGG
AAGCAAGTCAATCCCTCATCATTGTATAGTCGTCCTAGTTTGTCAAACATGAAGAAAGAG
AGGATAGCGAATCGTGCTAAGGTTTATGAGTTTTTGAGGGTACTTGGTATTATTCCTGAT
GAGCTAGATGGACTAGAGCTTCCTGTGACAGTTGAGGTTATGCAAGAACGTATCGATTTT
CTTCATAAATTGGGGCTTACTATTGAAGACATCAACAATTATCCGCTGGTTCTCGGTTGT
AGTGTGAAAAAGAACATGATTCCAGTGCTTGATTATTTGGGGAAATTGGGTGTTAGAAAA
TCCACTTTCACAGAGTTTTTGAGAAGATATCCACAAGTTCTCCATGCAAGTGTTGTGGTT
GACCTTGCCCCAGTAGTCAAGTATCTTCAAGGGTTGGATATCAAGCTTAATGATATACCT
CGGGTGCTTGAGAGATATCCAGAGGTCTTGGGATTCAAGCTTGAGGGGACAATGAGCACA
TCAGTGGCTTATTTAGTTGGCATTGGAGTGTCTAGAAGGGAAGTTGGAGGGGTCTTAACA
AGATACCCTGAGATTCTTGGGATGCGAGTTGGCCGCGTGATCAAGCCATTTGTGGAGTAT
CTTGAAGGTTTGGGTATTCCAAGGTTAGCTATAGCTAGATTGATAGAGAAAGGACCTCAC
ATCCTTGGGTTTGGATTAGAGGAGAGGGTCAAACCGAATGTCGCATCCCTTCTAGAGTTC
AATGTTAGAAAAGAATCACTTCCATCTATAATAGCACAATATCCTGAAATTATAGGAATT
GATCTTCAGCCAAAGCTTCTTGGTCAAAGGAGTTTGATTCAATCAATCATTGATTTGGAA
CCTAAGGATTTTGGGACCGTTGTGGAGAAAATGCCTCAGATTGTGAGCCTTAGTAGGACT
TCTATGGTGAAACATGCAGATTTCCTAAAGGGTTGTGGATTTTCCTTGCCACAAGTGAGG
TGCATGGTTGTAGAATGTCCTCAGATTCTTGCTTTGAATCTTGACATCATGAAACTTAGC
TTCGATTACTTTCAAATGGAGATGCAGAGGCCTCTTGATGATTTGGTTGCCTTCCCAGCA
TTCTTTACTTATGGTCTCGAATCCACTATAAAGCCTAGAGACAAGATTGTAAGAAAGAAG
GGTTTTCAATGTTCTCTCTCGTGGCTTCTTAACTGCTCTGATGAGAAATTTAAGGAACGG
TTGAACTACGACACAATTGAGATGGAGGAAATGGAAACAATGCCTTCATTTGACATGAAT
TCACTGATGGAACCAAGGAGCGATGTCTCTGATTCAGAGTATGAGGAGGATAGTGATGAT
GAGTACGTTTAA
>EDWA@DN6652_c1_g1_i1
ATGGCGTCAGTGACATTAAAAAAGAACTATCGCTGCTCTCAATCTCTGCAACAGTTTTAT
AGTGGCGGGCCATTTGTGGTCTCATCAGATGGCTCTTTCATTGCTTGTGCGTGTGGCGAA
TCCATAAAGATTGTGGATTCATCGAATGCCGCAACGAAATCTACCATTGAGGCTGAGTCA
GGTAACATCACAGCATTGGCTTTAAGTCCCAATGATAAGCTGTTATTCTCTGCCGGGCAT
AGTAGGCAAATTAAGGTCTGGGACTTGGATACTTTCAAATGCCTACGCTCTTGGAAGGGC
CATGATGGTCCGGTTATGGGTATGGCTTGCCATGGATCTGGTGGATTGCTTGCAACTGCA
GGAGCTGATAGGAAAGTTCTTGTTTGGGATGTTGATGGTGGTTTCTGCACTCATTACTTC
AAAGGTCATAAAGGTGTTGTGACTAGTATTATGTTTCATCCTGATATAAATAAAAGCCTT
CTTTTCTCTGGAAGTGATGACACTACTGTACGAGTCTGGGATCTTGTAGCAAAGAAGTGT
GTTGCAGTATTAGAAAAACATTTCTCAGCAGTTTCTTCTGTGGCATTGTCTGAAGATGGA
TGGACGTTGCTAAGTGCAGGAAGAGATAAGGTTGTAAATTTGTGGGACCTTCACGACTAT
AAGTGCAAGAGTACAGTCCCAACGTATGAGGTGCTTGAAGCTGTGTGTATAGTTTATTCT
GGGAGTCAATTTGCCTCATCTCTGGATGCATTCCTTCAGCAAAGTGGAAAGAAAAAAAGT
CGATCAACCGGAGTTTATTTTATCACAGCTGGCGAACGTGGAATTTTACGAGTCTGGACC
TCTGAAGGTGCAGTTTGCTTGTACGAGCAGAAGTCCTCAGATGTTACTGTTAGCTCAGAC
GTGGATGAAGATCCTACAAGGGGTTTCACAAGTGCTGTTATGCTGCCCATGGATCAAGGA
TTGCTTTGTGTGACAGCTGATCAGCAATTTCTCTTCTATTCTCCAGCAGAGCATCTAGAA
GAAACATGGTCTTTAAAATTGACCAAAAGGCTTGTGGGTTTCAATGATGAGATTGTGGAT
ATGAAGTTTCTTGATGAAGAGGAACAATACCTAGCTGTTGCAACTAATCTTGAGCAGGTT
CGAGTGTATGACCTTTCCTCCATGTCATGTTCCTATGTGTTGGCTGGTCACACTGATACT
ATTCTATGCCTCGATACATCTATATCAAGTAATGGAAGAAGGCTTATTCTAACTGGGAGT
AAGGACAATAGTGTAAGGTTGTGGGAACCAGAAAGACGATGTTGCATAGGACTTGGCATA
GGTCACATGGGAGCTGTTGGAGCTGTTGCTTTTTCCAAGAAGCGCCGAGATTTTTTTGTT
AGTGGCAGTAGCGATCGTACTATTAAGGTTTGGAACTTTGATGGACTCTCAGATGATATC
GAACAGCCTATTAATTTAAAAGCAAAGGCAGTTGTAGCAGCACACGATAAAGACATAAAT
TCTCTGGCTGTTGCACCAAATGACAGTCTAGTGTGTAGTGGTTCTCAGGATCGTACTGCT
TGTGTTTGGAGGCTTCCAGAACTGGTACTTGTGATTAAATTAACAGGGCATAAACGGGGA
ATCTGGTGTGTAGAGTTTTCACCTGTTGATCAATGTGTCATAACGGCATCGGGTGACAAG
ACTGTAAAGATATGGGCTATAGCTGACGGTTCATGCCTAAAAACGTTTGAAGGGCATACA
TCAAGTGTATTAAGAGCATCATTTCTTACACGTGGGACCCAGTTTGTATCATGCGGTGCT
GATGGTTTGGTTAAGCTGTGGACAATCAAAACAAATGAATGCATTGCTACCTATGATCAG
CACGAGGACAAGGTTTGGGCATTGGCTGTTGGGAAAAAGACAGAAATGTTAGCAACAGGT
GGTAGTGATGCAGTGATCAATCTGTGGTATGATGCAACTGCTGCAGAGAAAGAGGAAGCT
TTTCGTAAAGAGGAAGAAGGGGTTTTGAGAGGGCAAGAATTAGAAAATGCAGTATTAGAT
GCTGAATACACGAAGGCAATACAAATTGCTTTGGAGCTCCGGAGACCTCATAAACTTTTT
CAGTTGTTTTCCGAGCTCTGCAGGATGAGAGAAGCTGGGGATCATATAGACAAGGCTCTT
CATTCCCTTGCCAAAGAAGAATTTCTTCTACTTTTTGGGTATATACGAGAATGGAATACA
AAGCCAAAGCTGTGTCATGTTGCCCAATCTGTTCTTTTCCGAGCTTTCAACATTCTTCCT
CCAACAGAGATTATTGAGATTAAAGGCATTAATGAACTGCTTGAGGGTCTTATCCCATAT
TCTCAGAGACATTTCAGCAGGATAGACAGGCTAATAAGAAGCACATTTTTGTTGGACTAC
ACTCTCACTCGAATGTCCGTTATCGAACCGACGACTCAGGATGATTTGAAGACCAAGTCT
CTATCACATTCTGGGGAAAATACGGGTGATGCGCCTTTAACAGATAATGCCGAAGAAGAT
CAAAAACAAGTTTCTGAAGGACTGAAGCCAAAGGCCTCAGCAAAAAAGAGGAAATCACAT
AAATCTGGAGAGGCTTCCTGCTCACGTAAGAAGGTCAAGGACAGCTCAATTCACGCAAGC
AATGCGGCTGTGCCGTTGCAGGCGTAA
>EDWA@DN66530_c0_g1_i1
ATGCATGCACAACACATAATAAAAACATCAACCATTCCACTGTTTCACCCGCATTCATCA
TCCCATTTTCCCCTTTATAAAAACCTTGTCTATCAAGCTAGTTATTGCCTTTGCCTAGTT
GGTCTTACGACGATGTCGTTGATTCCGAGTTTGTATTACTCTGGGCGCACCGTTCATCAC
GAGCCTTACTACCACCATCCAGCAGTTTGGGATCCCTTCCAAGAATTCCGGGCTGCTCCG
CCTGTTTCCCCTGCCGAATCACGGTTCGAGCTCACGAAGCTGGACTGGAAGGAGACCCCG
GAAGCTCACGTGTTCGTAGCGGAACTCCCGGGGCTGAAGAGGAACGAAGTGAAGGTGGAA
GTGGAGGAGGGGCGAGTACTCTGCATCCGAGGCGAGAAGAGCGTGGAGAAAGAAGTGAGC
AGCGATATGTGGCAGCGCGTCGAACGTAGCAGGGGCACGTTCGTGAGGAGGTTCAAGTTG
CCGGAGAACGCGAAGCTTGATAAGCTGACCGCATATCTGGAGAACGGGGTGCTTACCATC
ACAGTTCCAAAGAAAGAGGCCAAACACTACCCCAAAAGAACCATTGAGATCCATGGTGGC
GAGTGA
>EDWA@DN66531_c0_g1_i1
ATGGATTTTGATTTCCTCTTTCCTTACCTAAACTGTAACATTGCAGGAGTCTTTGCTATA
CTGATCCTATCTTTTTTCCTGCTAATTACTTGCTCTCGAAAGTCTTTGAACGCTCGAAAA
CCACCGGAGGCTGGCGGTGGATGGCCTTTAATCGGTCATCTCCATGTATTAACAGGATCC
AAGCTTCCATACTTAGCATTGGGAGACTTATCCGACAAGTATGGACCAATATTTTCCATC
CGGATCGGCTTGCACCCAGCCGTGGTGGTCAGTAGTTCGGAATTGGCCAAGGAAATATTT
ACCAACTATGACGTAGCAGTGTCCTCGCGGCCCAAACTTACTTGCGGGAAACACATCGGC
CATAACTATGCCAACTACGGTTTCTGCCCTTATAATGCATACTGGCGTGAAATGCGCAAA
ATAACAGCCTCAGAGCTTTTATCAAACCGGAGGCTTGAGCTTTTGAAAGACATTAGAGCC
TCTGAAGTGGAAAGCTCGGTGAAGGAGCTGTACAAGCTATGGGCCGAGAAACAAGTTGAG
TCAACCCATGTTTTGGTTGAGATGAAGAAATGGGTCGGGGACTTGAATCTGAACGTGATC
CTTCGGATGATTGCGGGCAAGAGGTTTTTTGGTTCTGTCAACGCTAGCGATGAACGAGAG
GCAAGGCGATGCAGGAAGGCCATGAGGGAGTTTTTTCATTTCTCGGGTCTGTTTGTGGTA
AGGGATGCAATTCCTTTCCTCGGGTGGCTGGATTTGGGTGGCCATGAGAAGGCCATGAAG
AAGACTGCAAAGGAATTCGATAGTATCCTGGAAGAATGGTTAGAGGAGCATCGAAGGAAA
AAAGAATCTGTTGAAGAGGAAGCCAAAGGAGAACAAGACTTCATTGATGTGCTGCTCTCT
GTTCTTGAGGGTTCGGACCTCTCAGGATATGACGTTAATACTGTCACTAAAGCAACCGCC
CTGACTTTGCTTGTAGGGGGTACAGATACCGTGACAGTGACGATAACCTGGACACTCGCA
CTATTGCTGAATAACCGCTATGCTTTGGAGAAGGCTCAGCAGGAATTGGACACCCAGATT
GGCAAGGGAAGAGTAGTGAATGAGTCGGACATCAATAAGCTAGTGTATCTCCAAGCCATT
GTGAAGGAATCACTACGCTTGTATCCTGCTGGACCACTCGCTGGTGCACGCGAATTCACC
GAAGACTGCACCGTAGGTGGCTACCTTATTCCCAAAGGCACCCGATTGGTAGTAAACATT
TGGAAAATGCAAAGGGATCCAGGGTTATGGTCCGACCCATTAGAGTTCAAGCCTGAGAGG
TTCCTGAGCAGCCACCGGGACATTGATGTAAGGGGTCAGCATTTCGAGCTCATACCATTT
GGTGCAGGTAGAAGGTCGTGCCCGGGGATAAGCTTTGGCCTGCAAATGACACACCTGGTC
CTGGCCACCTTCCTCCATGCGTTCGGCATTTCAAATCCATCAAATGAAGCGGTTGACATG
AGTGGGAGTCCAGGACTAACAAACATCAAAGCCACCCCACTTGATGTTCTTGTCAAGCCA
CGCTTATCTCCCAATCTCTATCAGTAA
>EDWA@DN66533_c0_g1_i1
TTTGACCCTCGCATGGTCAAGAAACTTAACCACAATGCTAGCGAACGCGACCGGAGGAAG
AAGGTCAACAGTATGTATTCATCCCTCCGTTCATTGCTTCCGGTAGCAGATCAAACGAAG
AAGTTAAGCTTTCCGGCCACGGTTTCGCATGCACTGAAATATATACCGGAACTGCAAGAG
CAGGTGGAGAGATTGGTCCGGAAGAAACAAGAGCTTATGTTAAGGTTATCTGAGCAGGGC
CGTGTTAAACGCAGAGAAGAACAACAGAGAAATAAAAGCAGGCCGAAGGGAAGGTGTTTA
AATGCATCAGTTTCTGTTTCTACAAATAGGGTCAGTGAAAGTGAAGTCTCGGTTCAAATA
TCAACGCGGAAAATTGACGACAGAATTCATTTGTCTCTGTCGGAGATTTTGCATTTCTTA
GGGCAACGGGGATTCCTCGTACTAAATGCTGCTTCTTCCGAGTCATTTGGAGGAATGGTG
TTCTACAGCATTCACCTTCAGATGGAATTGGAAACAGCCTGCAAGGTGGGATCAGAAGAG
GCTTTGAGTGAGAAAATTTGTGCACTGATTAACTAA
>EDWA@DN66534_c0_g1_i1
ATGCGCCCTTTCCTAAAACCAATTTATTGGTCTCAGAAACCCACTCTTTCTCATTACAAC
AACCTCATAAACCACTGTTTATCTTTGAAATCCATTCAATTCTCCCAAACAATCCATGCT
CAGCTGATCAAATTCGGTTTCAATGGCATAACTTTTCTGGGTAATCGTTTTATGGACCTT
TATCTCAAAGTTGGCTCTTTTGATGATGCTTCCAAGGTTTTTGAGGAGATAAATGACAAA
AATGTTATATCTTGGAACATTTGGTTGAATGGGGTGCTAAAGTTTGGTCATTTTAAGAAA
GCATGTTTAGTGTTCGATGAAATGCCCGAGAAAGATGTTGTTAGCTGGAACTCGATGATC
TCGGGTTGTGGGTTGTTGGGGTTTTGGGGTTATGGATTGGAAGTGTTTAAGGAAATGCAG
AATTTTGGTGTTAGACCGAGTAAGTTCACGTTTTCAATTCTGAAAACATATGTTACTTGT
GCTAGTCAGGGGAAAGAAATTCACTGTAACATGATTACGAGGGGTGTGTGTTTATCCAAT
TTAGTGATTGGCAATTCGTTGATTGATATGTATGGTAAGCTTGGCTTGGTAGAGTATGCT
TTTAGTGTGTTTTTGAGTATGGAAGAGGTGGATATTGTGTCTTGGAATTCGTTGATTTCG
GGTTGTTGTAAGTCGGGTCATGAAAACCTGGCATTGAAACAGTTTGATCAGATGAGGCTG
GCTGGTTATTCCCCGGATGAATTTACAGTTTCCAATTTACTTTCTGTTTGTACTAGTTTG
AGACATTTGGATAAGGGTAAGCAAATCTTTGCTCTGTGTGTCAAGATGAGGTTCATCTCG
AATTCCGTTGTTTCGAGTGCTGTTATCGACCTTTTCTCAAAATGCAACGCGTTGGAGGAC
TCGGTTCGGCTTTTTGAAGAAGTGGAACTTTGGGATTCTATGGTTTGCAATTCTATGATC
TCAAGCTATGCTAGGCATGGCTTCCAAGATGATGCTTTCTTACTTTTTGTGCTTGCTTAT
AAGAAGGATTGTAGGCCTACTGAGTTCACTCTAAGTAGTGTTCTAAGTTGTATTAACTTT
CTTTCAATCGAGCAAGGACCCCAAGTCCATACTTTGGTGATAAAATCCGGTTCTCAGTCG
GAATTAATTGTCGCCACTTCACTTGTCCATATGTATGTTAATATTGGATTAATTGACTCA
GCAGTGCAGGTTTTCTCTGAAATACATGTAAAAGATCTGATATCTTGGAATACTTTAATT
ATGGGTTTGGCTCACCACGGCAGAGTTGTTGAGACATTGGAATTATTTAAAGAACTACTT
AGAGAAGGTCCGGCACCTGATCGAATAACACTTTCTGGGGTTCTATTAGCTTGCACGTGT
GGAGCTTTTGTAGATGTAGGAATGAGTATATTTTCATCAATGGAGGAAGAATTCGGAGTT
ACACCTCGTGATGAGCATTACGCATGTGTTATTGATTTGCTCTGTCAAGCTGGTAAATTC
AAAGAAGCTTTTGATACTTTAGGAGCAATGCCTTTTGAACCAAGTTTTTTAGTTTGGAAA
TCACTAGTACTTGCTACCGCGACTCACGCCAACCTGAATATCACCGAAAGAGTAGCGGAG
AAGATGATAGAACTGAATCCGCAGTCTTATATACCCTATTCAGTGTTGACTCGTGCATAT
GAGATGAGGGGTAAATGGGAAGGTATAATTCGAGTCAAGAAGACCATGAAGCAGAGGTTG
CACAAAATAGTTGGATGCAGTTGGATCGGAATAAAAAACCATGTATTCATGTTCGAGGCA
GACCGGTTGCAGCAGGAGGGAGGTAAAGAAATATATTTAGTATTGGAACTATTAACTTGG
GAGTTGGAAGAAAATAGCAGTATTCATGTACAGCACGAGATAGAAGGTGAAATAGAACTA
GAAAATCGGATAACATAG
>EDWA@DN66535_c0_g1_i1
CTTATTGCGATTGGAAGCAAACGTCCTAAGGAACCTAGGAGTTGGACACCTCCCTCTTAC
GGTTTCATCAAGATGAATTGTGATGCGTCCTTCGACAGTGCTTCAGGGAGGGCTTCGGTA
GCAGTCTTGGCTCGGGACAGCACGAGATCCCTTATCAAAGGGGCATCGGCGCCTATCTTT
GTGTCTTCGGTTGCAGCAGCTGAAGCATCGACCATAAGGCTTGGGATTCGAGTTGCATTC
CTCCAGGGTTTCTCCCGCATTATCGTTGAGTCTGAATGCCTTTCAGTTATTAAAAGACTC
TGCTCCGAATCTCTTTCTGACTGGTGTTCAATAGCCATTGAAGAGGACATCCTCTCCTTT
GTTCTGTCATTCGTTTCTTGTTTGTTTTCCTTTGTTCCTAGGGTTTGTAACCAAACAGTC
GATTGGCTTGCGAAGTTTGCGAGGAACCTTTTGGTTCCTGCTGAATGGGGACCTGTTGTT
TTTCCCCCTAAACTCTCTCTGTACCCTTAA
>EDWA@DN66544_c0_g1_i1
GGACGGAAAGAGAGCCGAGGGAGAAGAGGAAGCGGGAGCAGGTGGACGGAAAGAGAGCCG
AGGGAGAAGAGGAAGCGGGAGCAGGTGGACGGAAAGAGAGCCGAGGGAGGGGAGTCGACG
GCAGCTGAAGAGGAGGTGGAGGAGTTCTTTGCCATACTCAAAAGGATACGAGTGGCGGTT
AACTACTTCCACAAGGCAAAAGCCGGGGGAAGCAAGCTCAAGCTGCCGGCTAATCAATGG
AGGCCCAGCTTTCTGTTGGAAGATTTCCAGGTTCAAAACCACAAGGATTCGGATCACTCT
CCGGGTTTGGACCTTAACTTGGAGCCTGCTGTATCTAAACAAGAAAATTAA
>EDWA@DN66549_c0_g1_i1
ATGGCTTCACTTTCTCTCCAACCCAAAATTTCTCTATATCCAAACAACTCAATTATCCAT
TTCCATCCCCGAAACAAGCCCCCAATAATCTTCTTCACAGGAAAAGTAAAAATAAAAATA
AAATGCTCTTCTGTAGATCCCCAACAACAAAGTTTCACCAGGAAGAAAAGTGTGGCTGAA
ACGGAGAAAGGAGTTGACCCAGTTGGGTTTTTGACAAAACTAGGAATTACCCATAAGGCC
TTTGCTCAGTTTCTTCGTGAAAGGTATAAATCATTGAAGGATCTTAAAGCTGAAATTTTT
ACACGCCACCTCAATCTTCAGGATATGGCTTCTGGATTTGAGATATTGGGCATGCATCGA
CACAAGGAGCATCGAGTGGATTATATGGATTGGGCTCCAGGTGCCCGTTATTGTGCACTA
GTTGGTGACTTCAACGGGTGGTCACCGACAGAGAATGCTGCAAGAGAGGGTCATTTTGGC
CATGATGATTATGGATACTGGTTTATAATTCTTGAAGATAAATTAAGGGAAGGAGAAAAA
CCGGACGAACTGTATTTTCAGCAGTATAACTATGTTGATGATTATGATAAAGGAGATAGC
GGTGTTACCATTGAAGAGGTCTTTCAGAGAGCAAATGATGAGTACTGGGAACCTGGAGAA
GACCGATTTATTAAAAACCGTTTTGAATTGCCAGCTAAATTGTATGAGCGACTATTCGGG
CCTAATGGACCTCAAACCATAGAGGAGTTGGGAGAAATACCGGATGCAGAAACCAGATAT
AAGGCACATAAGGAACTGCATAAAAATGATCCACCGAGTAATTTACCTCCATTTGATGTG
ATTGATAATGGAAAAGAATATGACATTTTCAATGTTGTGGCTGATCCTGCATGGCAAGAG
AAATTCCGAGGTAAGAAGCCTCCCTTACCGTACTGGACTGAGACTCGCAAAGGAAGGAAG
GCGTGGTTGAAAAAGTACGCTCCAGCTATTCCTCATGGAAGCAAGTATAGGGTGTATTTC
AATACTCCTGATGGTCCCTTAGAACGAGTTCCAGCTTGGGCCACTTTTGTTCAACCGGAT
GCAGAGGGAAAGCAAGCCTATGCAATGCATTGGGAACCGCCCCCTGAGTGCACATACAAG
TGGAAACACACAGCAACAAAAGCCCCAAAGTCTTTGCGCATATACGAATGTCATGTTGGA
ATAAGTGGATTAGAGCCCAAAATATCTTCTTTCAATGATTTTACAGAGAAGGTTCTTCCT
CATATAAAGAGAGCTGGATATAATGCAATCCAATTGATTGGTATCATTGAACATAAAGAT
TATTTCACAGTTGGTTACAGAGTCACAAACTTTTTCGCAGTTAGCAGCCGATATGGCACG
CCAGAGGACTTCAAGAGATTGGTTGACGAAGCACATGGACTGGGATTGCTGGTTTTTCTA
GACATAGTGCATTCCTACTCCGCTGCAGACGAGATGGTTGGCCTATCACGTTTTGATGGA
TCAGATGATTGTTACTTTCATACCGGTAAACGAGGACATCACAAATACTGGGGCACCCGA
ATGTTTAAATATGGTGATCTTGATGTACTGCATTTTCTCCTCTCGAATTTGAACTGGTGG
GTTACCGAGTATAAGATTGATGGTTTCCAGTTCCATTCACTAGCATCAATGCTGTATACG
CACAACGGCTTTGCTTCATTTACCGGCGACTTGGAAGAGTACTGCAATCAATATGTTGAC
AAGGATGCTTTAATGTACCTCATTTTGGCAAATGAGATACTTCATGCTCTTCATCCCAAT
ATAATAACCATTGCCGAAGATGCGACATTTTATCCTGGATTATGCGAACCAACTTCTCAA
GGTGGACTCGGATTTGATTATTATGTCAATCTGTCTGCATCGGATATGTGGTCGTCTTTG
CTTGAGAACACTCCTGACCATGAGTGGAGCATGAGCAAGATCACAAGCACCTTGCTAGGC
AACAGAAATTATGCAGATAAAATGCTTATCTATGCCGAAAATCACAACCAATCGATATCT
GGAGGACGGTCATTGGCAGAGATATTATTAGGCCAAGGAAATGACAAAGGTTCTCGATCA
AATGAATCATTGCTAAGAGGGCCTTCGTTACTCAAGATGATCAAACTGATTACATTCACG
ATAGGTGGCCGTGGGTACCTGAACTTCATGGGGAATGAATTTGGGCATCCAAAAAGGGTT
GAGTTTCCAATGCCAAGCAACAACAACTCGTTTGCACTGGCTAACAGATGCTGGGATCTT
TTAGAAAAGGAAGGAGTATATCGGGATTTATTTCGCTTCGAAAAGGACATGATGAAGTTG
GACAAAAACGAAAAGGTACTTGCAAGAGGATTGCCCAATATCCACCATGTGAACGACTCT
AATATGGTAATATCCTACATAAGAGGTCCTCTTCTCTTCGTATTTAACTTCCACCCCATG
GATTCTTATGAAAGATACTGCTTTGGTGTGGATGAAGCCGGAGAATATCAGCTCATACTG
AACACCGATGAAAGACGATACGGAGGTCAGGGGTTCATAAAGGAGGAACAGTATCTTCAA
CGGACTGTTAGCAAAAGGGTTGATGGTCTACGAAATTGCATCGAGGTCCCACTCCCTAGT
AGGACTGCACAGGTATACAAGTTGAGCAGGATTTTGAGAATATGA
>EDWA@DN6654_c0_g1_i1
ATGGCTTCAATTCGATCTCCAACGCCTCCCAATCTCACTTTCTCCACCCACCATTTCCCT
TCCTTCAAAACGCCCTTCTTTTCCCCTCCTTCCACCTCCCGGAGGTTCCCCCATTCGACC
CTTTGCCGCTGCTCCAACGCCGATTCCGATAACTGGCAATGGGACTCCGCTATTCAAGAC
GTTTTCAAGAATGCCGTCAAGCGGTTCTATTCCTACATGAACCCTTTCTTGAAACAACCC
ACCGTCGCCGGAAATGCGGTGAACGACGCCGTTAAGGGGAAACGGGATGAGGACGATCAT
GATTGGGGTTGGGATCGGTGGAAAATGCATTTCGAGCAAGTCGATGAACAAGAACGTCTC
GTCTCCCTTTTAAAGAAGCAATTGAATGAAGCTGTGCGTAGGGAAGATTATGAGGATGCT
GCTAGGTTAAAGGTTGCAATTGCAGCTGCGTCCAGGAATGATACTGTTGGCAGAGTCATT
TCACATTTAAATAGAGCAGTAATGGAAGAACGTTTCATGGATGCTGCATTTTTAAGAGAT
AAAGCCGGTGCTGGATTAGTTGGATGGTGGGCTGGTCTTCCGAATGACACCAAAGATCCT
TACGGTCTAATTATACGCATAACTGCCGAACATGGTAGATATGTCGCCAGGAGTTTTAGT
CCTAGGCAGCTCGCTACCGCCTCAGCTGGTATACCTTTGTTTGAGATCTTTCTTACTTTA
AACAAGAAAGGTGAATACAAACAACAGGCTGTGTACTTGAAAAGGAGGAGAGTTTTCCAA
GATTCTTCAACGATGCCTCCAAAAACATCTGGAATCCCCAGCCGTTTGGCTCCATCAGAC
TCCACCGAAGACAAAACTGATCTTTTTGTTGTCAGTACTGAAGATGGTGTTGATGAAGTA
GATGATATTGAAGATGATGATGCAGATGATGGATCTGATGAGGGTGAGGGACTATCTGGT
TTCCAAAATGTATTACGAGATATGATTCCTGGTGCAAAGGTCAAGGTTGTGAAAGTCACT
GCACCTGGGAAAGTAGACCCAGATTTTATATCCAAGGTGATCGAGCAGATAATAGATGAA
GAAGATGAAGAAGATGAAGAAAAAGATGGCGAGGTAGAGAGCATAAAAGTGGATGATGAG
ATTAAGAGTGATGGTGACCAAGACAGAGATCAAATTGAGATGGATGCTGATAGTGGAGTT
ATTGATAGTGACAGGCGAGGTGAAATTGCAGTTAAAGTTGTTGTTGGTGGTCTTGTACAA
AAACTTTCCAGCAGTGTTCCTGCAATAGAATCACATCGAGTGCCCGCTAAACTAGTGAAC
AAGGGGCGCCTAACGTTTTCATTTTCTATTGAAAAGGACGTAAACCAACAAGAAACCAGT
CTCAAGACAAAGGGTGTGATGGATAGAAAAGCAAAGGTTCAAGGTCAACGCAGCGCAGAT
GAAATAATGTTTGATCTTGCTAAATTTGTTGGCAGAGAGAAGATACCTTTGAAAGTGCTC
AAAGATGTTGGTGAATTAATAAATGTTACACTCAATCAAGCTCAAAATCGTCAACCTCTA
TCTGGATCTACAACTTTCCATCGCATCGAGATTGCAGCATCACCGGATCCCCTAAACGGA
TTATATATCGGTACACATGGGCTTTACACTTCCGAAGTCATTCATCTTAAGCGCAAATTT
GGACAGTGGCAAGGGGATAGTGGGACTGAGGAGCCTTCAGATCTTGAATTTTATGAATAT
GTGGAGGCCGTAAAATTAACTGGAGATCCTTATGTACCAGCAGGCCAGGTTGCATTTAGA
GCCAGAGTTGGTAAAAGATATCAGCTCCCACATAAAGGAGTAATTCCTGAAGAATTTGGA
GTGGTTGCTCGATATAAAGGACAAGGGCGGCTTGCTGAGCCAGGCTTTCGAAATCCTCGG
TGGGTTGATGGCGAGCTTGTTATTCTTGATGGAAAGTACATCAAAGGAGGGCCCGTGGTT
GGATTTGTATACTGGGCCCCTGAATATCACTTCTTGGTGTTCTTCAATCGACTAAGGCTT
CAACAATAG
>EDWA@DN6654_c0_g1_i2
ATGGCTTCAATACCGGCTTCTTCTTCTCGTAATCTTACTTACCCGAGCAATCAATTTCCT
TCCTTTAAAAGATCGGTTCACCCTCCGTCGAGGCTTCCCGACTCCACTCTCTGCCGATGC
TCCAATAATTCTTCGGATAACAATTCCATTAACTGGCGTTGGGACTCCGCCGTTCAAGAC
GTTATCAGGAATGCCATCAAGCGATTTGATTCCTATATGAACCCTTTCCGGAAGGACCCC
AACACCGCCGGCGAGACTGGAAACGGACGGCGTTTGAGAGACGAAGAGGACGAGTGGGGT
TGGGATCGATGGAAAAAGCATTTCGAACAAGTCGATGAACAAGAACGCCTCCTTTCCCTT
ATGAAGTCACAGTTGCATGAAGCTGTACATAGAGAAGATTATGAGGATGCTGCTAGGTTA
AAGGCCTCAATTGCTGCTGCTGCTACAAATGACACTGTTGGCAGAGTCATATCCAATTTA
AATAAAGCAGTAGTGGAAGAACGTTTTGAAGATGCTGCATTTTTACGAGATATTGCCGGT
GCTGGATTGGTTGGATGGTGGGCTGGTCTCTCGGACGATACCAAAGATCCTCATGGTCTT
ATTGTAAGAATAACTGCTGAGCATGGCAGATATGTGGCTAGGAGTTTTAGTCCTAGGCAA
CTCTCTACTGCTTCGGTTGGTGCTCCCTTATTTGAGATCTTTCTTACTGTAAATAAGAAA
GGTGAATACAAACAGCAGGCTGTGTACTTGAAAAGAAGTAGTATTTTCGAAGATACTTCA
ATGGTGTCTTCTAAAACATCGGGAGCCACTGGCCACTCGGGTCCATCAGTCTCCCTTGAA
GAAAGTGATCTTTTTGTTGTGAGTACTGAAGATGATGAAGATGGCGATTTTGAAGAAGAA
GAAGATGATGATGATGGATCTGATGTGGGTGAGGGACTAACTAGTTTTCAAAATATATTG
AGCGACATGATTCCTGGTGTAAAGGTCAAGGTCTTGAAAGTCAGTGCACCTGGGAAAGTA
GACCAAGATTTTATCTCTAAGGTGATTGAACAGATAATAGATGAAGAAGATGAGGAAAAT
GATGCTGAGGTGGAAAGTATAGAATTGGATGATGAAATTAAGAGTGAAAATGACAAAGAG
AGAGATCGATTTGAGATGGATGCTGATAGTGGTGTTATTGATGGTGATAAGCGAGGAGAA
ATTGCAGTTAAAGTTGTTGTTGGTCGTCTTGTACAAAAACTTTCCAGTAGTGTGCCAGCA
GTGGAATCAGTTAGGGTGCCCGCTATGCTAGTGAAAAAGGGGCGCCTAACATTTTCCTTT
TCGATAGAAAAAGATGTAAACCAACAAGATTCTAGTCTCAAGACAAAGGGTTCAATGGAT
AGAATATCAAATGCTCAAAATCAACGTAGCATGGATAACATAATGGTCGATCTTGCTAAA
TTTGTCGGCAGTGGTAAAGAGAAGATACCTTTGAAGGTGCTGAAAGATGTTGGCGAATTA
ATAAATCTCACTCTCAATCAAGCTCAAAATCATCAACCACTATCTGGATCAACTACTTTC
CATCGCATTGAAACTGCACCGTCATCAGATCCTCTAAATGGATTATATATTGGTGCACAT
GGGGTTTACTCTTCTGAAGTCATTCATCTTAGACGCAAATTTGGCCAGTGGCAATGGGAT
AGTGGGACTAAGGAGCCTTCGGATCTTGAATTTTATGAATATGTGGAGGCCGTAAAATTA
ACTGGAGATCCTTATGTACCAGCAGGCCAGGTTGCATTTAGAGCCAGAGTTGGTAAAAGA
TATCAGCTCCCACATAAAGGAGTAATTCCTGAAGAATTTGGAGTGGTTGCTCGATATAAA
GGACAAGGGCGGCTTGCTGAGCCAGGCTTTCGAAATCCTCGGTGGGTTGATGGCGAGCTT
GTTATTCTTGATGGAAAGTACATCAAAGGAGGGCCTGTTATTGGATTCATATACTGGGCT
CCTGAGTATCACTTCTTGGTGTTCTTCAATCGACTAAGACTTCAACCATAG
>EDWA@DN66553_c0_g1_i1
AAAACTTTTTCTTCTCTCTCGAGAACCTATCTTTTTATTAACTTTTCAAAATTATACTCA
TGGTTTCACACTATCCATAACTTTTTTAATAAAAACAACCTATTCCTTAATGTCCTCAAT
GGATCAAGGTACCACTACCACACTATTTATGGCCGAGCTTTTTGTTCCCCTGCCAATTTT
AATCTATTATCCTTTCCCAACAAACCACAACTTCTGTATACATCAATTATAAAATGGCAT
GATGTCCAAACATACACTAAGATCTCTAAATCCCATGTGGATATAAATAATTACCTTTTT
GGCCTATAG
>EDWA@DN66554_c0_g1_i1
ATGATCGATTTCCTTCTTTTTCTACTCTCATTTCTCCATTTCTTCTCCGTCGTTACGTCC
CAAGTTCGCTCCTCGTACTCCGGCGGCAGTGGCGAATGGCAACTCTTGCACCAAAGCGTA
GGGATATCCGCCATGCATATGCAACTTCTCCGTAACGACAAGGTCATCATCTTCGACAGA
ACCGATTTCGGCCCTTCGAATCTTTCCCTCCCCGACGGTATTTGCCGAGTTGATAACTCC
GATACCGTTCTCCAAACCGACTGCACGGCTCACTCGATCCTCTATGATATTAACACCAAT
GCATTTCGTCCCTTGATGATCCAAACTGATACTTGGTGCTCATCCGGTGCAGTCCTCCCT
AATGGAACCCTTGTTCAAACCGGTGGCTTCAACGATGGCGATCGAAATATTCGAAGTTTC
ACTCCTTGTAGAGACGATGAATACTGTGATTGGATCGAGTTCCCATGGTCTTTAATACAA
CGAAGATGGTACGCTACGAATCAAGTTTTACCGGATGGTCGAATCATAATTGTTGGTGGG
AGACGACAGTTTAATTATGAATTTTATCCTTCGAGTTCGAGTGAAGTTATTTGGTTGAAT
TTCTTGACCGAAACAAACGACCAAGGCATGGAGAACAATTTGTATCCATTTTTGCACCTT
CTACCAGATGGAAACTTGTTTATTTTCGCTAACACGAGATCAATATTACTGGATTATAAT
CAAAACAGGGTTATAAAAGTGTTCCCTCGAATCCCCGGTGATGATCCAAGGAATTATCCG
AGCACAGGCTCATCGGTTTTGCTTCCTTTAGACGAAAGCAACTCCGTTATCGAACCTGAA
ATAATGGTGTGCGGCGGTGCGCCGAGAGCCTCATTTACACAGGCCACGCAAGGGAACTTC
ATACGTGCAATATCAACATGTGGGAGGCTCAAGGTTTTGGATCCAAACCCTAGTTGGACC
ATGGAAGACATGCCGTTGGCTCGAGTCATGGGCGACATGATACTTTTACCGAATGGCGAT
GTGCTCATAATCAACGGCGCGGAATTGGGTACCGCCGGTTGGGAACTAGGCCGCAGCCCG
GTCACTCAACCGATCATTTACCGCCCGTCCACCGACGTCTCTGATTGGCGTTTCGCTATA
ATGTCACCATCTACAAGGCCAAGAATGTACCATTCATCGGCGATATTACTAACCGACGGT
CGAATTCTTGTTAGTGGCAGCAATCCTCATGTAAATTACAATTTCACAAACGTCGAATAC
CCTACGGATTTAAGCATGGAATCTTACTCGCCGCCATATTTATCGCCGGAATATGATCAG
ATAAGGCCTCGGATTTTGTCCGTAGATGAGAAAATAGGGTATGGAGGAAAGTTATTTTCG
CCAACTTTTCAAGTACAAGTTTACTTAACAACAAATGCTTTGTCAGTGAGTATTGTTGCA
CCATCCTTTGCAACCCATTCTTTCTCGATGAATCAAAGGATGGTGTCGTTGAAGATCGTC
GGCGTCACCGGTCTTTCGCCTTATACATATGGGTTAACCGTTGCCGGACCATCGACTGCG
GAGATTGCTCCACCGGGGTACTACCTTTTGTTTGTGGTTCATGCTCATGTACCAAGTCAA
GGGATGTGGGTGAAGATAGAGTGA
>EDWA@DN6655_c0_g1_i2
ATGGAGAAAAGAAATGAAGGAAGTGAATGGAGATCCGAAACTGAAGAATATGAAATGATT
TCTAACCCAACTGTATTTCACAAGTTTAGAAATGCAGTTCCTGTGGACTCTGGAAAGCCT
GCAATTGACACAAGGAATGATGAAACTGTAAGAACAGTGGAAGTATCAAAATGGGATTTC
AATGAAATATCAGATAATGCGCCACAGCAGATTGCTGTTGATACTGATGTTAAGGAAAAT
AAGATGATAGAAACTGTACAAGCAGTAACATGTCGAACCGAGGGAAATGGTGATAAAGCT
GGCTCTAAGGAGGTCTCTGATATTTGTTCCTTGTCTTCAGTGGATGAAGGTTTGATCTTG
AATATTAGCTCTGGAACAAGCACCGGAGATATGGTGTCAGCAGAGGAAGAAACTGTTGAT
GCTGGACTGAAGGAAATGCATGCAGAGAAAGCTAAATGTGAAGAAACCGTAAAATCTCCT
GCAAAGAACACTGTGCTACGGAGTCATCTTCAGAAACGAAGATATTTTGATCTTCCAAAT
GGCAACTGGGTTAGGTGTCTCAATTATGGAGAAGATCATTCCGCACCAGGTAACAGCACG
TTGAAAAAGCGAGTGAAAGTATGCTTCCTAAGCAGGAATCAACAGCATATTGGAAAGCAT
TGCTCACAGGTTTCGTGTCATTTACCTCAGAATTTCCCATATCGGTTAAATGTGATGTGC
CATCTTGTACTCTCTAGTCTTATGCAATCACAAACCACTAAAAGAATTGATAATGCATAG
>EDWA@DN6655_c0_g1_i3
ATGGAGAAAAGAAATGAAGGAAGTGAATGGAGATCCGAAACTGAAGAATATGAAATGATT
TCTAACCCAACTGTATTTCACAAGTTTAGAAATGCAGTTCCTGTGGACTCTGGAAAGCCT
GCAATTGACACAAGGAATGATGAAACTGTAAGAACAGTGGAAGTATCAAAATGGGATTTC
AATGAAATATCAGATAATGCGCCACAGCAGATTGCTGTTGATACTGATGTTAAGGAAAAT
AAGATGATAGAAACTGTACAAGCAGTAACATGTCGAACCGAGGGAAATGGTGATAAAGCT
GGCTCTAAGGAGGTCTCTGATATTTGTTCCTTGTCTTCAGTGGATGAAGGTTTGATCTTG
AATATTAGCTCTGGAACAAGCACCGGAGATATGGTGTCAGCAGAGGAAGAAACTGTTGAT
GCTGGACTGAAGGAAATGCATGCAGAGAAAGCTAAATGTGAAGAAACCGTAAAATCTCCT
GCAAAGAACACTGTGCTACGGAGTCATCTTAAACGAAGATATTTTGATCTTCCAAATGGC
AACTGGGTTAGGTGTCTCAATTATGGAGAAGATCATTCCGCACCAGGTAACAGCACGTTG
AAAAAGCGAGTGAAAGTATGCTTCCTAAGCAGGAATCAACAGCATATTGGAAAGCATTGC
TCACAGCAGGGCCAATATTGTTTTGTCTGCAGAGGAACATTCCACCATGCCCATGATTGT
CCAAAGAAACGAGAAGAAAATAATATTATTTGTTTAAGATGTGGGGATTCCGGACATGAT
ATGTTCTCTTGTAGAAGTGATTATTCTGTTGATGATCTCAAGAAAATTCAATGTTACATT
TGCAAAGATTTTGGTCATCTCAGCTGTGTCAAACTTCCAGATACAAGTCCAACAAAAGTT
TCCTGCTATAATTGCGGTCAGTCTGGCCATTTGGGATCTGATTGCTCAAAGTGTCCCAAA
GCTATTCGGGGCTCAAAATCCCCTGCTTTATGCTACAGGTGCAGAGAGGAAGGTCATTTT
GCACGAATGTGCACTCTCCCTAGGAAGCATGCTAGGAGAGTTCATGCTGAAGTGAGATCA
CTAGGGTCTAGTTCTGCTCCACCTATTCTTGAGCCTCAAAGTGGTGCCAACGATGGAAAG
GGCAAAACACAAGAAAGTCTAATCATCAATATCGTTCAATAA
>EDWA@DN6655_c0_g1_i7
TATATATTTTTTAAATTTTGTAAAAATCAGAGATCCTTGCGGGTATTTTCGGGGATACCC
ACGGTTATTTATACGGTTACGGTTTGGTTATTCTCACGGTTCGGATATAACAATCCTCGT
CCCCATCCCCATCTCCATTTGAGTTTCGGTGATAAAACTTCGCCTATCCCCGTCCCCATG
GGTGAAGATTTCGATTATTCCCCATCCTATTGGTTCGGATCCTCACGGTTTTTGGATATT
CCCTACCCAACTCCCACCCCTAGAAACAACGCCGTTGATATTATTACATTAGTATATTAG
>EDWA@DN66560_c0_g1_i1
ATGTATCGCTCAATCAAATTTCTGGCCATGCTCGTCTTTCTAGTCACGTCGAGTTTTACA
GAAGTTGCAGTTGCACAACCATGTGGTGATGTTATTTGGGCAATATTGCCCTGCGATGGC
TTCCTGAACGGCAAACGTCCCTCTCCGGTCCAGAGATGTTGTTCCGGTATCGGCAATCTT
GCTGCCCAAATAAAGACCAAACCAGATGAGCAAGCAATGTGCCAGTGCCTTCAACAAGTG
TTGCCACTAATAGGATATGACCCTAAACGACTTCCTCTAATTGGCTCCAAATGCAATGTT
AATGTTCATTTTCCTACCATTACCGAGACCACGGATTGTTCCAAGCTGTGA
>EDWA@DN66561_c0_g1_i1
GATGTATCTTCCAAACAACTGTTGGATGATGATCACGAGATAAAGCTCACCAACCAAACA
CCACCAACAAGCAATGCTGCCGGTGCTGAAAATGATCACCTCAACAACTTATTAATCTCC
AGGATTGATGATCCAAAAGAGTTCACGGCGTCGCCGGTTGTTCAGTCCAACGAAAATGAA
AACGGCTCTCCTCTGCCAGATCTTTTCACGGGTGAAAATTTTAACTCCAAAAAGCCACAG
CTGACTGCTTTTCTCGATTGGTTCATTGGAAGAAAAGCCACTGTTGACCGATCACGTCAT
GCAAAGCCTTCCTCTCGACGTCTCTCTTCGACTACTACTACCGATCACGATGAAGATCGC
CGGTTGTTATTACCTCCGGAATCCACTGCCGTTATCAACGATCGTAGCGTTGACCGCCGG
GTGTCACTCCAGAGGTTCTCAAGTGGTAGTAGTTATGCGGGGAGTTCGTTTTCTGGTACG
ATATTGGATTGCGATGTATCAAGTGAGATTAAAGATACATGGACTAAGGATGATCGGTCG
TCATCCTCGGAAACTGTACCGGTGACGAGGGAAGTCAAGGGACCGGAAGCAGAGGAGGAG
AGTAAAGATAGCTTAGCGCTCAAGTCAAAGGAGAGCTATTATTTACAACTTACGCTGGCT
AGAAGGCTTACTTCTCAAGCAAGTCTCCTCACTGAACCCTTGCTGTTACAAGAGTATTGT
GGACCTGGTGTTTCCGATGCAGAAATTGTTTCTTATCGTCTTTGGGTTAGTGGGTGTTTA
TCATATAGTGATAGGATATCAGACGGTTTTTATAACATTCTTGGGATGAATCCATATCTA
TGGCTGATGTGTAATGAATTTGAAGAAGGAAGACGCTTACCACCTTTGATGTCTCTTAAA
GAGATTGAACCCAGC
>EDWA@DN66568_c0_g1_i1
ATGGAAGTGACTGGGAAAGCGAGTTCACCGGCTACATTTCCGGGGTGGAACCCGACGGAC
GTGGATCTCAAGCTGACGGCGAAGCGGAGGACGCGGAACGCAAGGCGGAAGCGGGTCGGT
GCACCCTTGGTGGGGCAGCGGAGCAGGCCAGATACCCCTTTGTTGAAATGGAAGACTGAG
GAGAGAGAAAAAGACGGTGGAGTAGAAGCGGAGCTCGAGGAGGAGGACGGTGGCAGGAGA
GCTGGTTCTCAGGGACGACGGAGGAAAGGTGCGTCAACGGTTTCGGCGAGGAAGCTTGCA
GCTGGGTTGTGGCGGTTGCACTTGCCGGAGACGGCGACTCCCGTCGGAGAGAGGAGGGAT
GGGTTGGGGTTTAAGCCTAGTGATGGTTTCATGGATGTTCCTTTTCTTTATCATCACAAA
GACAAAATATACGGTTCGGATGCAAAGGAACCGTTACGG
>EDWA@DN6656_c0_g1_i1
ATGGATCATGATCGGCGAATCGAAGACGGTGGCAGTGTTAAAACAAGGTTAGATTCATCA
TCTCACATGGATCAATCAGTGATGGTGTTTTTCACCTTGAAAGATCTTAAAGCCGGGAAC
TCGATGCCGATATATTTTCGTAAGAAAGACTCCTCGACATCGCCTCGATTTTTGCCTAGG
AACGAAGCCGATGCCATTGCTTTCTCGTTAACAGAACTGCCTGCCCTGCTTCGGTTCTTC
TCTTTCTCGCCAGGCTCTCCCCAGGCCAAAGCAATGGAAGCTACACTTCGAGAATGTGAA
ATTCCAGCGATCAAAGGGGAGGTCAAATTCTGCGCGACATCGATAGAATCGATGCTTGTT
TTTGCTAGTGGTATCTTAGGATCAAACTCCGATTTCAAGATCCTTGCAACCGAACATCAT
ACGAAGTCGAACACCCTTTTCCAAAACTATACTATATTAAAAGCACCGGACGAGATACCG
GCACCGAGGATCATGGCATGTCACACGATGCCCTACCCTTATGCAGTACTGTATTGCCAT
AGCCAAGAGACTGAAAACAGAGTGTTTAGGGTATCATTGGGTGGTGAGAATGGAGATCGG
GTGACGGCAGTGGCCGTTTGTCACATGGATACTTCACAATGGACACGCGACCACGTGTCG
TTTCGTGTGCTGGGGATCGAACCCGGGTCCCCTGGTGTTTGCCATTTCTTCCCGGCGGAC
AACTTCGTTCTGGTTCCGGACTCTTGA
>EDWA@DN66570_c0_g1_i2
TTCGGGACGATAAGGCACCGGGATGAGCTGGCTCATGAAGCCAACAACGGCCTCGACATA
GCTGTTAGGCTTCTAGAGCCCATTAAGCAACAGTTTCCCATCTTGTCTTACGCCGATTTC
TACCAGTTGGCCGGAGTTGTTGCTGTTGAAGTTTCGGGAGGTCCTGAGATTCCTTTTCAC
CCTGGGAGGCCGGACAAAAACGAACCACCTCCAGAGGGTCGCCTGCCGCAGGCTACCAAA
GGTTCGGATCACCTGAGAGATGTGTTCGGCCACATGGGTCTTACCGATCAAGACATTGTT
GCTTTATCCGGTGGTCATACACTGGGCAGGTGCCATAAGGAGCGTTCTGGCTTTGAAGGA
CCCTGGACTTCCAATCCTCTCATTTTTGACAACTCCTATTTCAAGGAACTTGTCAGTGGA
GAGAAAGAAGGTCTGATCCAGTTGCCATCCGACAAAGCACTTGTGGAAGATCCTGTCTTC
CGCCCTCTTGTCCAGAAATATGCTGCGGATGAGGATGCCTTCTTTGCTGACTATGCTGAG
TCTCATTTGAAGCTGTCGGAGCTTGGATTCGCGGATGCTGAGTAG
>EDWA@DN66571_c0_g1_i1
ATGAATAAGCTTGAAGATGAAATGGCTCTTATCTCCCCATTATACTCTGCTGCTTACTCC
CAAATTGCACCTCAACAAGCGGAAGCGAAGCCTCGACGGCGGCGGAAGAGGAACAAAGGA
GGGGAAAACAGCCTTGTAGGGGTTAAAAAAAGGAAGCTTACACAGGAACAAGTTGATGTT
CTTGAACTTAATTTTGGTAATGAACATAAACTCGAGTCCGAAAAGAAAGACAGGCTTGCT
TCCGAACTCGGACTCGATCCTCGTCAGGTTGCTGTTTGGTTCCAGAACCGAAGAGCTCGC
TGGAAGAACAAGAAGCTCGAGGAAGAGTTTAGCAGGCTGCAGTCTGTCAACGACGGCGTT
GTTCTCGAGAAATGCCGTCTTGAATCGGAGGTAATAAAGCTGAAAGAGAAGCTGTGTGAA
GCACAGAAGGAAATCCAACGGCTGGGGGAGCGAGTAGACGGGTTATCGACGAACAGCCCG
AGCTCATCTCTTACAATGGAAGCCATGGATGCAGCATTCCTGTCTGAATTTGGAGGATAT
GAGGATGTTTTCTACATAGCAGAGAACAGTTACAATATTCATGGCATGGAGTGGATGAAT
CTGTACATGTAA
>EDWA@DN66577_c0_g1_i1
GTCGAAGCAGGAAGCGATACTACATCGATAGATAGTCCTGAATCACACAGCAAGAAAAGC
TCCCCACATTCGCATTTGGACCGAGGAGATGCGCAAGAAATTGAAGCTCCTTGTGAGTCT
CACAATAGATTAGGAAAGACAGTTGCTGACATAGTTGCACATGCTTCTTTGATCAAGGCC
GCCAATCAACCAAATTTAGTTGATGTTGGCTTAATAGGAGCCAGTTGTGTAGAAAACGTA
AACAATCGAAGTGCTGGGGCTGATGCAATAAGAGTCGGTTTATCAAGTGTTGCAAGTTCA
TCAAGGCATGATTCTTGTCACGAAGAC
>EDWA@DN66579_c0_g1_i1
ATGGTACATGTAATGCGAGGAAGGCAACAACTCAGGCTTGGTATTGTAACCCTATTTAAG
AAGATGGTATCTTGCAATCCAGTATTGGAATCGTCCCTCTCCCTTTTACCTCCCATATGT
ACAATCATAAAAGCAAAAGGCGGAGAAGGCTGGCAAACACTGAATGAAATGCCCCAACCA
AAATATTCCAATAAACATGTTACAGTAGGTAGGACAATCTATGCCTGTTATAATAAAAAA
ATAAGTCTCAATAATAAGCATCAATCAACCTTATCTCTTGATTATATTTGTTATAATTCT
TCTTGCAAGCAGTTATGTCCAATATATGCAAGACCTGCCCTAACCTACACCAAGAAA
>EDWA@DN6657_c0_g1_i1
ATGGGGACAGCCTTCACTTGCTTCAGATCTTACGAGGCCACTGGTAATCGCCAGGACTTG
TTATTGGCCGCTGAGATCGTTGACGCCTGCCTTCCTCTCGCACTTGCCTCTACTAGACAT
GTGACATTTTTATGTGGTAAAGGAGGGTTATTTTCGGTTGGAGCAGTGGTAGCCAGTTAT
TTGGGGGACCATCAAAGGCTTGGACTCTTCTTAAATCTCTTCCGCCAGGTAGCACAAGAA
AAAGCTCTTCCGGTTGGACCTGAAGAAGGTGGTTTCGGAATGTCATATGATCTTCTTTAC
GGGCGAGCCGGATTCTTATGGGCTGCTTTGTTCCTAAACAAGCATCTTGGGGGAGAAACG
ATACCCAACGATGTTCTAATGCCAATCGTTGATGCCATATTAGCCGCGGGTAGGACAGGG
GCTTCCGATCTCCCGGTCTGTCCGTTGATGTATCGATGGCATGGTACAAGGTACTGGGGT
GCAGCCAACGGTCTTGCCGGAATCTTGCACGTGCTCCTGCATTTTCCTCTTTCGGAAGAT
GATGAAGCCGATGTCAAAGGAACTTTAAGGTACATGATGAGTAACCGATTCCCCCATAGT
GGAAATTACCCTACGAGTGAAGGGAACCCGAGGGACAAGTTGGTGCAGTGGTCTCATGGT
GCAACCAGTATGGCAATCACTCTAGCCAAGGCATCACAGGTGTATCCGAACGATAGAGAA
TTCCGTGACGCAGCTATAGAAGCAGGGGAGGTCGTGTGGAAAAATGGGTTAGTGAAGAAG
GTGGGACTAGCTGATGGTATTGCCGGAAATGCCTATGCTTTTCTTTCGCTTTATCGACTA
ACCGGAGACACCATTTATGAAGAAAGGGCGAAGGCTTTTGCAAGCTTCTTGTACCACAAT
GAAAGAAAGCCTGTAAATGTCGGACATGGAGGCGGACTCGGAACCGATCATGGCTACTCC
CTTTTCCAAGGACTTGCTGGGATAGCTTGCCTCTGGTTTGATCTGCTTGCACCCCAAAAT
TCTAAGTTCCCGGGATATGAACTTTAA
>EDWA@DN6657_c0_g2_i1
GGAGGGTACGACACGTGTATCAACCGCTATCTGCGTGTGATGCACCGCCATTCCATACAA
CCACAGCCCAACACAACAACACCATCGGCATATTGGCATCTCCTTCTCCCTTCTCTGTTT
GGTGTTGCTAGAGACCAAAGTTTCAAAAGCCAAACATCAATGTCTTCTGTAATGGAGTTT
GCCGCATCTAAAGAAAGCAATGATGAGGGTAATAATGAACGGCTAGATCATTTGATAAAA
ATGGATCCAACGCTTTCTAACACTTTGTCACTCTCTGCTGATACTTTCCTCAAAGCTGCC
ACCGCTCTCAAGAACCAGATAGTGGAGGTAATTTGGGAAGGAGGAGGTGGGTCGGGTACG
GGAATAGACCCGACTGTGTACACGGGCTTGCTGGGGACGGCTTTCACTTGCTTGAGATCT
TACGAGGTGACTAGTAGTCGGCAGGACTTGTTATTGGCCGCT
>EDWA@DN66581_c0_g1_i1
CAAATCATCATCTCACCTGTACCCCGTTCTCCTTCATCAAATCATACTCAAAAACAGAGA
AAAACCGACATGTCGTTCCCTTCTATCAACAGGATACACCGGAAAATCATGTCCCGATGG
CCCCAGTTACTCCAAGCTATAACATGGACGGCTCTGTTGGCGTCAATGGTAAGCATAGCA
TCGTTTTCTTCAGAGGTGGCCTTTGTATCGGCGATATCTCCATCATCGTCCTTCTCGAAA
TCCTGCAACGTCGAAGGGCTTGTAAGGATTCCTTTAGACTTCCCGAGAGAGAAAATTTGC
TTGCCTGCTCATATGGTGAAGAGATCTAAGGTGGATTTTTTTGTGCCGACCGTCTTCGCA
GGTCTTGTTGTTGCTGGTTCTGCCTGTGTGGTTCGATCCCTGGCGTTGTGGGACAATGAA
TGA
>EDWA@DN66585_c0_g1_i1
AGCGGATGGAATTTCAATCTTGAAGATATGAAAGCTCAGGCTTCCCTGATTCAGGATGAG
GACCTTGTAACTGACACTAGCCAAGGAGGGAGCTCAATTTCTTTGTCTACACTTGATGGA
CAAAACAAAAAACCGGAATTTCAGACGTCTTCTCAAGCTACAGATAAGGAAGATAATGAT
CTGGTTCAGAATCAACCAGCTCCTTCTGCAGCAGTTAAACCAGCAGTAAATATTACCAAA
GTTAGATCGGAAAGATCCGACGATGAATCAAGTGCAACTACTTCTCTTGAACCAAATACG
ATTTCGTCTTGTCATGATGGCCGTTCTGAAAGCAATCTGGGTGAAAAGCCTGTTTTTGAG
TTCAATGTAAAATCTTCTGATAATATGACCAAATTTTCTCATCAAAGGACAGGAACATTT
TCAGGGAGCATCAGTATACCGGAAACCAATGTTCTAATTAAAGAAAGTAATAAGCAAACC
>EDWA@DN66588_c0_g1_i1
TTGGCTCATCTTTTCGAATTCCAGACCACATCTCACTCTATCATTGAACCATCCTTTCCA
TTTTTCGGCGAACCCTCGTCCGGCCTCACCGCCGTTCCGTTCACTCCACCGCCACCGACG
ATGTGTGCACCGACCGCCCGTGAACCAACCGCCATCAACCACGCGCGACGACGGTCGATA
AATCGCGGCGAAAACTCGGAGAAAGATCGGAGAAATTCGGCCGCCATCGTTTCTTTCATT
TTCCGGCCGTTCCCAATGTCGGCTCGCCTCACCGTGGGTACAGTCGAGCTCCTCGTGTCC
CGATCTACAAAACCCATGTAA
>EDWA@DN66590_c0_g1_i1
ATGCAATTTGGTCTTGAATTGGATCATCGACGATCGCTTCACCGTGAAGATCAGATCTTT
CTCATCCGTGCTTTCTCCCCTGAATACTTGCCACCGATCATGGACAGTCATCAGCTTGGG
TCGAAGAGTGCAGACGGGGTTTCCGGCGGCATCGGTCAAGAGTCGACGGTCGTGGATGCT
GAAGAATTTGCCTTTGATTTTGAACATGATGTTGCCGTTGATGTCGGTGACAGCAAAGTT
GCCCTCGGTTATGGTCAAGACCTTTCGGACGACGGCCAGATCTACTGGGTGAGGAAAGCA
GTATTGAGGGCCGATCACCGAGACCGGATGAGCCATGGGAAAGTAAGCACTGGGTGCTGC
AGGTGGCGGAGGAGCTCCTTGAACGTGTTCCATGTCGATGTGTAG
>EDWA@DN66595_c0_g1_i1
ATGGAACTCCTATTGCCAAATCCTGTAAACTCAACCCCTTTAACAACCTTAGGCTTCTTG
GAGAGAGCTGCTACAGCCTACAGCGACTCTCCATCCGTCGTTTACAATAATGTTTCGTAC
ACGTGGTCTCAAACCCACCGTCGATGTCTCCAGATGGCGTCGTCTTTGACATCTCTCGGC
GTCCAACGGGGCCAAGTGGTTTCAGTTGTCGCCCCCAATGTCCCTTCCATGTACGAGCTC
CAGTTTGCTGTGCCCATGTCCGGAGCTGTCCTTAATAACATCAATACCCGCATTGATGCC
AACACTTTGTCGGTACTCTTACAACATAGCGAATCCAAGCTTGTTTTCGTGGATCACCAG
TCCAGTTCGCTTGTTCTTGAGGCAATCTCGTTGTTTCCGAGGAACACCAAGCCCCCACAA
CTGGTCCTCATCGATGACGAGAAGGACCTAACATCAACCACTGGTTTTGTTGATCATTAC
GAGGGGATATTGGAAGATGGTGATCCAAAATTCAAGTGGGTAAGGCCTAAGAGTGAGTGG
GATCCAATGGTGTTGAACTACACATCAGGCACAACATCTTGTCCCAAAGGCGTGAGCTTA
AGCCATAGGGCTGTTTTCTTAAACACCATGAATTCTTTGATTAATTGGTCGGTTCCAAAT
CAGCCTGTTTACTTGTGGTCTTTACCCATTTTCCATCTTAATGGGTGGAGTTTAACTTGG
GGTATGGCTGCCGTAGGAGGGACCAATATTTGTCTCCGCAAAGTTGAGCCTTCACTGATT
TACAGTTTGATTAAAAAGCACAAGGTAACCCATATGTGTGGTGCACCTGTGGTTCTTAAC
ATGCTATCAAATTCACCAGATGTTGAACCATTGGAAAACCCTGTTCAAATTCTAACCGGT
GGTTCACCCCCACCAGCATCGGTTCTGGCCAAAACGGAGTCAAAGGGATTTGTAGTGGAT
CATGGTTATGGGTTAACTGAAACTGGAGGAATTGTTGTCTCGTGTGCGTGGAAAAAGGAA
TGGAATGAGCTTCCATTGACAGAAAGAGCCCGGCTAAAGTCAAGACAAGGAGTTAAGTCT
GTTGCTTTAACAGAAGTCGATGTTTTGGATCCTGAGACGGGGGAAAGTGTGAAACGCGAT
GGGAAGACAATCGGCGAGGTTGTTTTACGAGGTGGGTGTCTCATGTTAGGGTATCTCAAA
GACACCGAAGCGACGTCCAAATCTATGCGTGAAAATGGGTGGTTTTACACCGGAGATCTT
GGTGTAATTCACGAGGATGGTTATTTGGAAATCAAGGACCGATCCAAGGATATAATTATA
AGTGGTGGGGAAAATATAAGCAGTCCCGAAGTAGAGTCGGTGTTGTATTCGCATCCGGCA
GTTAATGAGGCAGCGGTGGTGGCTAAACCTGATACGTTTTGGGGTGAAACGCCGTGTGCG
TTTGTCAGTTTGAAGAAGAATCATGAGTTGAGTGAGAGGGAGATCATAGAGTATTGTAGG
GATAAGTTGCCGCATTATATGGTGCCCAAGACCGTCGTGTTTCAAAATGAGCTTCCCAAG
ACATCAACGGGGAAAGTACAGAAGTTCATCCTCAGGGGAATTGCCAAGTCTTTGACTTGA
>EDWA@DN66597_c0_g1_i1
ATGGCTGGAAAGAGTTATATAATACAGGTAGAAGAAGGGAAGGCCGCCACCGATGAAAGG
CCGTCGGTCGGACCTGTTTATCGGAGTCGTTTTGCTGAGAATGGATTCCCTGCTCCGATT
ACTGGAATGGACAGTTGTTGGGATATTTTCCGAATGTCAGTTGAGAAATATCCAGACAAT
CCAATGCTTGGTCGCCGGCAGATTGTGGACGGGAAAGCTGGAAAATATGTGTGGCAAACT
TACAAAGAAGTGTATGACATTGTAATAAAAGTGGGGAATTCCATCCGGAGTTGTGGTGTG
GAGGAGGGAGGAAAATGTGGTATTTATGGTGCCAATTGTGCAGAGTGGATAATGACCATG
GAGGCCTGCAATGCTCATGGACTCTATTGTGTTCCTTTGTAT
>EDWA@DN6659_c0_g1_i1
GAAGAGGATGTTAGATTGGGAACCAACAGGTTTGCCGAGAGGCAGCCCATTGGGACGGCG
GCTCAGTCCCAAGACGAAAAGGATTACACCGAGCCACCACCGGCACCATTGTTCGAGCCC
GGTGAGTTGATCTCTTGGTCATTTTACAGGGCTGGGATCGCTGAGTTCGTTGCTACTTTC
CTTTTCTTGTATATCTCGGTGTTGACCGTTATGGGCGTTGTTAAGGAACCAACCAAGTGC
TCAACCGTTGGGATTCAAGGGATTGCTTGGGCCTTTGGCGGCATGATCTTTGCTCTCGTT
TATTGCACTGCTGGAATCTCCGGTGGTCACATAAATCCGGCGGTGACGTTCGGG
>EDWA@DN665_c0_g1_i2
ATGGCTGCTGCATCCGGTGTCGTTTCTTTTAAACCCGTCTCCATATTTGGCGATTCTAGT
GACCGGAAATTCCTTCCGGCTCAACAATGCTCTCCAATTTCCGTTCCAATCGGGTCGATT
CAGACTAGGTCTTATGGCGGACTTCAGTGTAGATCGAGGAGATTGTTTGCTTCCTCCGGA
GTAAGAGCGCAGGTTGCCATTGTCGAGCAAGCTAGCTTTGAAGCAGCTCAAGAAGTGGAA
GCTCCAGTAGCTATAGTTACAGGAGCTTCTAGAGGAATCGGTAAGGCAGTTGCCCTGGCC
TTAGGAAAAGCCGGTTGCAAGGTCCTAGTAAATTATGCTAGATCCTCAAATGAGGCTGAG
GAGGTTGCAAAAGAGATCGAGTCATACGGTGGCCAGGCTATTACTTTTGGCGGAGATGTT
TCAAAAGAAGCTGATGTGGAGGCAATGATAAAAACTGCACTTGATGCATGGGGAACCATT
GATATATTGGTAAACAATGCAGGAATTACTCGGGATACTTTGTTGATGAGAATGAAGAAA
TCACAATGGCAGGAGGTTATTGATCTGAATCTTACAGGAGTGTTTCTTTGTACACAGGCA
GCAGCTAAAATCATGATGAAGAAGAGAAAGGGGAAAATAATTAATATAGCATCAGTTGTC
GGTCTGGTTGGCAATGTTGGGCAAGCCAACTACAGTGCTGCTAAAGCAGGAGTCATTGGC
TTGACAAAGACTGTTGCAAGGGAGTATGCTAGCAGAAACATTAATGTCAATGCTGTTGCC
CCCGGATTTATTGCATCTGATATGACTTCCAAGCTTGGGGAAGATATTGAGAAGAAAATC
TTGGCAACAATCCCCTTGGGCAGGTATGGTCAACCGGAAGAAGTTGCTGGACTGGTGGAA
TTTTTGGCGGTAAACCCCGCTTCCAATTACATCACAGGCCAGGTGTTCACCATTGATGGA
GGCATGGTCATGTAA
>EDWA@DN665_c0_g1_i4
ATGGCTGCTGTTGCCGGATCCAATGTCGTTGCTTTGAAATCCGCCGCGAGGTTTCCTGAT
TCCAGTGACCGCAAGTTTGTTCAGATTAGGCAATGGTCTCCAATTTCCGGCGGCTTCGGA
TCGGTTCAGGCTCGGTCGAGCATCGGACTCCAGTGCAAATCGAGACGGTCGTTTGCTTCA
TCCGGTGTAAAAGCTCAGGTTGCCACTGTTGAACAAGCCAGCTCTGAAGCAGCTCAAAAA
GTGGAAGCTCCCGTAGTCATAGTTACTGGAGCTTCTAGAGGCATCGGTAAAGCTGTTGCA
TTGACTCTCGGTAAAGCTGGTTGCAAGGTCCTAGTGAATTATGCCAGATCATCGAAGGAG
GCTGAGGAAGTTTCGAAAGAGATTGAGTCGTATGGTGGTCAAGCTATTACTTTTGGTGGA
GATGTTTCAAAAGAAGCTGATGTAGAGGCAATGATGAAAACTGCTGTTGATACATGGGGA
ACTGTTGATATATTGATAAACAATGCAGGAATTACTCGGGATACTTTGTTGATGAGAATG
AAGAAATCACAATGGCAGGAGGTTATTGATCTGAATCTTACAGGAGTGTTTCTTTGTACA
CAGGCAGCAGCCAAAATCATGATGAAGAAGAAAAAGGGAAAGATAATTAACATAGCATCA
GTTGTTGGTCTGGTTGGCAACGCCGGGCAAGCCAACTATAGCGCTGCTAAAGCTGGAGTT
ATTGGTTTCACAAAGACTGTTGCAAGGGAATATGCCAGCAGAAATATTAATGTCAATGCT
GTTGCACCAGGATTTATTGCTTCTGATATGACCGCCAAACTTGGGGATGACATTGAGAAG
AAAATCTTGGAAACAATTCCCTTAGGAAGGTACGGCCAACCTGAAGAAGTTGCCGGACTG
GTGGAATTTTTGGCCATAAACCCTGCTTCTAATTACATCACAGGACAGGTGTTTACCATT
GATGGAGGAATGGTCATGTAA
>EDWA@DN665_c0_g1_i7
ATGGCTGCTGTTGCCGGATCCAATGTCGTTGCTTTGAAATCCGCCGCGAGGTTTCCTGAT
TCCAGTGACCGCAAGTTTGTTCAGATTAGGCAATGGTCTCCAATTTCCGGCGGCTTCGGA
TCGGTTCAGGCTCGGTCGAGCATCGGACTCCAGTGCAAATCGAGACGGTCGTTTGCTTCA
TCCGGTGTAAAAGCTCAGGTTGCCACTGTTGAACAAGCCAGCTCTGAAGCAGCTCAAAAA
GTGGAAGCTCCCGTAGTCATAGTTACTGGAGCTTCTAGAGGCATCGGTAAAGCTGTTGCA
TTGACTCTCGGTAAAGCTGGTTGCAAGGTCCTAGTGAATTATGCCAGATCATCGAAGGAG
GCTGAGGAAGTTTCGAAAGAGATTGAGTCGTATGGTGGTCAAGCTATTACTTTTGGTGGA
GATGTTTCAAAAGAAGCTGATGTAGAGGCAATGATGAAAACTGCTGTTGATACATGGGGA
ACTGTTGATATATTGATAAACAATGCAGGAATTACTCGGGATACTTTGTTGATGAGAATG
AAGAAATCACAATGGCAGGAGGTTATTGATCTGAATCTTACAGGAGTGTTTCTTTGTACA
CAGGCAGCAGCCAAAATCATGATGAAGAAGAAAAAGGGAAAGATAATTAACATAGCATCA
GTTGTTGGTCTGGTTGGCAACATCGGGCAAGCCAACTATAGTGCTGCTAAAGCAGGAGTT
ATTGGTTTGACAAAGACTGTTGCAAAGGAATATGCCAGCAGAAACATTAATGTCAATGCT
GTTGCCCCAGGATTTATTGCATCTGATATGACAGCCAAACTTGGGGATGACATTGAGAAG
AAAATTTTGGCAACAATTCCCTTAGGAAGGTATGGCCAACCCGAAGAAGTTGCTGGACTG
GTGGAATTTTTGGCCATAAATCCTGCCTCTAATTATATCACAGGACAGGTGTTCACCATT
GATGGAGGAATGGTCATGTAG
>EDWA@DN66601_c0_g1_i1
TCGAAGGAAAGATCAGAAAAGGAAGACAACGAAGATGACATTTATATTATTAATGGTGGG
AGGATAGACCTTTTAACTGATGATGATTCAGAGAAATGGAAACTTCTGAGTTGCGGTCCT
CGTAAGGAGATGCCTCAGTGGATGGCAAGTAGGATATGGAGCATCCGACAAAGGTTTCCT
CCTAGAAAGGCCGACATTTCTAAAGCCTTAAAGTCCAATTTTAAATCTTTGGAATTGCCC
AAACCTGATAAGGTTTGGTCTATTGCTCAAGAAAAGCTAAGAGAAGGTGATATTCTTGTT
GAACATGTTATGGAAAAAGAAGTAATAGAGAAGAAACGGAAAACTTTGGAACGAGCACTA
CAACGAAAGACAGTTCAA
>EDWA@DN66603_c0_g1_i1
GTTCAGCGATGCTTGGATGACAAAGCTTTTCTGATGGCAACATACGAAGGACAGCACAAC
CATGATGTTGATCCTACAATAGGACAGTCTTTGTCTTCTCCCGGCAGCTCCGCAACCGCA
ATAATCTCCGCCACGACGCCGACATCTGAATCTTGTGTCCCAGTTAACCCTTTTCGACCC
AGCATCACTCTTGATCTTAATCTTTCAGGCTCCAACCATGAAAACAGCAACAGTGACAAC
TGTGACGACAAGAGAATTGAAGACTGTGTTGCAGCCATGACAAAAGATCCTGATTTCACG
GCGGCTTTAGCGGCAGCTGTTGCTCGATCCATAGTTGAGCAGCCTAAACCACCAACTCCA
TAA
>EDWA@DN66608_c0_g1_i1
ATGGAAGTTGCTAGCGGTCAAAATGGTGGTAGCATCATGTGGTTCTTTAGAGACAAAGGT
TTCGATGATAAAAGTATCAATGAAATGTTCAAGAAGTGTAAGCGCCTTCAGGGTGTGCAA
AAGGAAAGAGCCTCCGAAAACTGGTCTTACCTGGAACTCCTTGGCATTCAAGAGAGAAAG
CTGCCTTCTATTGTTTCCAGGTGCCCCAAAATTCTTGCTCTTGGTCTAAATGAGAAGCTT
GTCCCCATGGTTGAGTGCCTTGCTACGCTGGGAACTAAACGCTGCGAAGTTGCTTCCGTT
ATCGCTAGGTTCCCCCAGATAGTCTCTCACAGTGTGGAAGAGAAGCTTTGCCCACTCCTG
GCTTTCTTTCAAGCATTGGGGGTCCCTGAAAAGCAACTAGGCAAAATGATATTGCTGAAT
CCCAGGCTCATCAGCTATAGCATTGAATCTAAACTCACAGAAATAGTTAACTTCCTTGCC
ACCCTTGGCCTTACTAGAGAAGGGATGATCGGTAAAGTTCTGGCTAAATACCCGTTTATA
ATGGGTTATAGTGTCAACAAAAGGCTTCGTCCTACATCCGAGTTTTTGAAATCGATTGGT
CTGTCTGAGACAGATCTTCAAACAGTGGCCATGAACTTTCCTGAAGTCTTGTGTAGAGAT
GTTAGCAAGATTCTAAGACCCAATTTTGCATATCTGAGAAGAAGTGGATTCGGTGATAGA
CAGATAGTAGCTATAGTAACCGGCTATCCCCCAATTCTTATCAAGAGCATCAAGAATTCC
TTAGAACCTAGGATTAGGTTCTTGGTTGACGTGATGGGGAGGCAAATCGATGAAGCAGCT
AATTACCCTGACTTTTTCCGGCACGGTTTGAAGAAGAGAATAGAGTTGCGGCACCGGCTT
TTGAAAGAGAAAGATGTCAGTTGCAGCTTAAGTGAGATGCTAGAATGCAATCAGAAGAAG
TTTCTATTGAAATTTGGTTTGTTTAAAGGCCTTGCCTGA
>EDWA@DN6660_c0_g1_i1
AAGAAGGAACGTCTCCTGAAAAAGGCCCAGGCTGAAGCTGAAGGAAAAGCTCCCGAGTCT
AAGAAACCAATTGTTGTCAAATACGGACTTAACCATGTCACCTATCTTATTGAGCAGAAC
AAGGCTCAATTGGTTGTTATCGCCCATGATGTGGATCCGATAGAATTGGTGGTGTGGCTC
CCTGCTTTGTGCAGAAAAATGGAGGTCCCTTACTGCATCGTCAAGGGGAAATCACGTTTG
GGATCGGTACTTTCAGATTCGTTTCCTTTTCTGCCATTTATAGAATCGAGCGAGTTCACT
TATTTGTGTTCATACTACTACAGATTGTCCACAAGAAAACTGCTTCTGTCTTGTGCTTGA
>EDWA@DN66610_c0_g1_i1
ATGGCAAATCAAGGTGCTAAGAAGCGTAAGGAAGAGAATGCTCGCCATATGGCCAATCTG
CGTCGCATCATAATTGCCTGCAATGTTATCTATGTCTTGGTTAGGATGTTGATCTTCCAT
TCCTCAATCACATGGAAACACTGGGTTGGTCTACTTTTAACATCTGTGGCTTACTTTTTC
CCCTATCAACAACTTGATCAAATGGCAAAACCTGCTTATGCTGATGGAGAGCTTCTTGAT
GGTGGATTTGATATGAGCACTGGCGGAATATGTGGCTACTTGCACGATATAATCTACATT
ACAAGTTTTGTGCAACTGGCATCCATTATATCTGACAAGTTTTGGTATACGTATCTTGTG
ATACCAGCTTTTGGAGCATATAAATCATTTGGGTTCATTAGTGGATTCCTATCACAGGGC
TCAGAGGGAGAAGCGGAGGATGAAAAGACTCGCAAGAAACGGGAGAAGATGGAGAGAAAG
GCCTCAAGGCCAAAGCTTGTCAAGACAAGAAACAGATGA
>EDWA@DN66614_c0_g1_i1
GATGAGTCCCTCTCCTCATCGAAACATAGTGTCTCTGCTGGTCCTACACTTGATAAGGCC
ACGGGTCTTTTCTCAATCAAGCCTAAGTTTCTGAGGCTTAGATCCTCAGTTACCTCTAGG
TCCCCCAGTTTTTCGAAAAATATATCTCTGAATGGTATGGCTAGCGCACCTGCGAAACTA
AGAGTTGCACCCTCTTCTGCTGTTAAAGATGGTAGGAATAACGTGCCTTTCAAGGGTTCT
GCGGATTGCCCTATCGTCGATGATAAGGCGGAGGAAGCCAAGGCAACTCTTGAGGTCTGC
AGTCTTCTAGGGATTACTTTCGACGCTCCGGATGAGACAGTTTTGAGGAGGCTTATGGAA
GATTAA
>EDWA@DN66621_c0_g1_i1
AATGAACTGCAGCCAGCCATGGGTTTGAGACATCAAAACTGCAGATCCTCTTCTTCATCT
TCTTCAACTTGTTTCTCTATCAGATTCTCCACCATTTTAATTACAACCATCCTCTTTACT
TCAGTTTATCTGTTCCTTTCACCGATCAAGCATGGCTCTGAACCATTCTTTCGGACAACA
ATGGAGACCAGGTTCAATGGTGATCTTAGAGATGCTAAGTTCCCATGGAACAGTCTTTGT
TTCGGGAACGATTTCGAGAAGCTTAAGCTAGCAGCGTTCTCCAAAACATGGCCTATTGGA
GCTGCCCCTGGTGGAATGGAACGTCATGCTGCAACATTGTACCATGCTTTAGCTGCCAGA
GGCCATGAAATCCATGTTTTCACCGTGCCGTCTGATCGAAAGCCTCACCTTGACATCCAT
GAAGGTAATCTCCATGTGTATTTTGCGGCTAATGATCATGGTTCGGTCAACTGTTCTTTA
GCATTCGAGATATTCAACACCATAAATGCTAATGGACCGTTCGATTATGTGCACACCGAG
AGCGTTTCGTTGCCTCATTGGCGTGCAAAAATGGTGCCTCATGTAGCAGTAACTTGGCAT
GGAATCTGGTATGAAATTATGCACTCAAAGTTATTTGAAGAGCTTGTTTTTAACTCACAA
GGGACAACAACGCCAAGACCAGTTGGTGAGCTTCATGAAGCAATGCCGAGACTAGTCGAT
GAAATCCGGTTTTTCCCGAGCTATACACAACATATATGTATAAGCGAAAGTGCTGGTGAG
GTACTGGTTAACATATATCAGCTCCCTCAAAGGAATGTCCATGTGATACTAAACGGTGTC
GATGAGACCAAATTTGTTCATGATCCCGAATCCGGAGCAAGGTTCCGGAGGAAGCACAAC
ATCCCCACGAATGTAAGCGTCATAATGGGGGTTGCCGGACGTTTAGTTAGAGACAAAGGG
CATCCACTTCTATATGAAGCTTTCTCAAAGATAACCAAAACACACACTGGTGTTTATCTG
CTTGTTGCAGGATCAGGTCCATGGGGGAAAAGGTATGCAGAGTTAGGCTCAAATGTGAAG
GTCTTAGGTGCATTGGAGCCTTCGGAGCTTTCCGAGTTCTACAACGCAATCGATGTGTTT
GTGAACCCGACGTTGAGGCCTCAAGGGCTTGATCTTACCTTGATGGAAGCAATGAATTGT
GGGAAACCAGTTTTGGCACCAAATTATCCTAGTATAGTTGGGACAGTAGTTGTCAACCAA
AGTTTTGGGTACACATTTTCACCCAATGTAGAGTCATTTGTTGATGCATTGAAATCGGCT
ATAAAAGATGGCCCAAAAGTGTTGCAGAACAAAGGGATTGCTTGCAGAAAACATGCATTA
TCAATGTTTACTGCAAGTAAAATGGCGGATGCTTATGAAAGATTCTTTCTCTGCATGAAG
AATCCCAGATTCTGTCAGTATCCTCTCCCTACAGATTGTTAA
>EDWA@DN66622_c0_g1_i1
ATGAAAGAGGTAATAAGAAAATCAAAACCCTTTCCTTTTTATTTCTATTTACATGCAACA
ATGGAGATGATATACCTGAAATTTGTATCTGGGAGTGTATTGCTTTCCGTGTTTTTGAGG
GAGATCACGAATCCCTTTACAGTGGTTTGTCGATTCGGTTTTATAGTCGAAATTTCGACT
GATTTTTTTACATATTGTTTATATGAGCGAAAATACTCATTGGTTCGTATCACTGATTTG
GCCGGATTCATGTGTGATTTCTGCCATTCCGTTGCCTATTTCGTCCTTGCCTTTTTTCTT
TTTTCTTTTGTTTTTACTGCATCTGGCACAGCTAATCCAGTTTTCTCTTGCATGGCTCGT
ACGACGGTCGACGTGGCCACTGGTTCACTCGTTGGATCGGACGGGGATGACGTGGCGAGC
CCTCGAGAGCAGCCGAAAGGTCGGGCGTGGGCTACACGCGTGCGCGTGGTGACCCCAAAC
GTCGCGCGTAGAGGTGCTGGGAAGCAGAGGGGTCTCGCGTGTGAAGTCACTTCCCATCCG
AGCCGTTGGATCGTGCTTGATCCAATGGTTCGGAGTTGA
>EDWA@DN66627_c0_g1_i1
ATGTCTCACTATTTTTACAGAAGAAGAAACGCTGCTTTCATGACGGCGTATCTACTGTTG
ATCACCACCGTCATCGTTCTCATTCGAGAATCAACGGCCAGGGAGCTACGCCCCTCGGAT
CACGGCCTGGTGTACCAAAGCCTACCGCCGACGGGGCTCAAGTCACCGGAGATGAAGTCC
TTCTTTGGATCAACGTCAGAGTCTTCCTCTACTTCATCATCGACGTCGTCCACGGTGGCT
TTTCCGAAGGCCATGAATTCCAACGACACCTCGTGGTGGGGTGCGGACAATAACCGGCGG
CGGCGGGGGAACACTCACCTGAGGCACGTGCTGCTGTTGGGGAGCTTGATTTGCGGCGTC
ACAGGTGTGGCATTGTTGGCTGCTTCTGCTTTCATTTATGTTATTAAAATTAGATCTTCA
TCCCCTCCCACTAAGAACAACAGTTTAGTAACAATTAGCAACTGA
>EDWA@DN6662_c0_g1_i1
ATGAATAGAGAAATATCAGAAGAGGGAGAACTTTCAAGTTCTTTGATAGTTAAAGAGAAG
CCTCAGGATGGAGCTGGACATGGTAGTCCTGGTGAAGAACAAGGTGGAATCAGAACTACT
TCTTCTGCAACAACTATGGTTGTTCTTAGCACCTTTGTTGCTGTTTGTGGATCTTATGTT
TTTGGGACTGCTGTTGGATATTCATCACCTGCTCAAACTGGAATCATAACTGATCTGGGA
CTCTCTGTGGCTGAGTATTCTCTTTTTGGTTCGATATTGACGATTGGAGCAATGATAGGT
GCGGTAATGAGTGGGAGAATAGCAGATTACATTGGTCGAAAATGTACAATGGGTTTCGCG
GAGATATTCTGCGTTGCAGGATGGCTTGCTATACTATTCTCCAAGGCTGCCTTTTGGCTC
GACTTTGGACGGCTGCTGGTAGGATATGGGATGGGCCTCCTTTCCTATGTGGTTCCTGTA
TATATTGCTGAAGTTACACCCAAGGATATTCGAGGGGGATTTACATCAGTCCATCAGCTG
ATGATATGTTGTGGTGTGTCGTTGTCTTACCTCATAGGCGCTTTTGCCACCTGGCGGACT
TTGGCTCTAATCGGAATTATACCATGTCTGATGCAGCTTTTGGGTCTATTCTTCATCCCT
GAATCGCCTAGATGGAAGGCAAAGATAGGTAAATGGAAAGAGTGTGAAGCTTCCCTGCAG
CGCCTAAGGGGAGACAATGCTGATATTTCTGATGAAGCAAATGAGATTAAAGATTATACA
GAACAACTTCAACAGCTTTCAGAATCTAGCGTGTTTGACTTGTTCCAGAAGGAATATGCT
TGGTCCCTCACCGTAAGAATTAAAGTCAATCCTAGGCACATAATCGATCTTTTCTACGAG
TTGTTCTTTAATGTGTAA
>EDWA@DN6663_c0_g1_i1
ATGACGGCAAATCCAAAACTTACACAAGCAGGAGTGGAAGCATCTGCTGATGAAGACGCC
GAGATTAGCATTTTCGATGCCCAGAGATACTTCAATGAAAGCAACGGCGATGCAAGAGTG
TGCGCAAGGATTTCTCCTATTTCATCAGAGCTCCGGTGTGATATTACGGCCTCGGCGTTA
GCCGGTAGATTCTCCTCCGCTTCCTCAGCTGCCGATGGGTATAGTTATGGCAGGAGCTAC
CGAGCTCGTTCCTTCCATGCAACACCAACGGCTTCATCAGAGGCTAGTTGGAATAGCCAG
ACTGGTTTGTTGTCGAACCCTCCGGGTACCATTGCGGTGTCTATGACTATGAAAACTCCT
ACAACAATTGAGCACAGGAGAAAGGGGTGTGGGAAAATGAAATGGCTTTGGGGGCGAAGG
TGTCCATGCTCCGGCGAGAAGTCCGTTCAAGTTGAGCCCAAAACACCCTTGGGTTCGAAC
CAGAAACACAGGAAAAGTCCAAGCTGGGGAGATAAACGTGAAGAGATTCTATTAGCCTGT
AATCCTCACAGGATCTCAGCGGAGAATCAGTTTCATTCTAGCTTAGGACAGCGTATGAAT
ATGATTGCTTCAGCTTCAGCTTCCGCTGCAGCAACAGCAACAGCAACAGCAAGAACCCCC
AGGACTAGTGCTGGTTTCACGTTTCCAATACTTAACCAACAACAACCAACATCATCCCAT
CATAATTCTCTAAACGACCACGAAGATCCACCTCGAGACTCGTTGGAGGTGTTCCGACCA
TCTGACGAGCCGCCATCTATTTCTGTTCCAAAGAAACTGGTGTCCAGAACTACCATAGTT
GACGACGATGTTGGCAGTGATACCAGCTCAGACTTGTTCGAAATCGAGAGTTTTTCCACG
ACAACCCAGAGCCAGACCATGTCGAACTCGAATCCACTGTACCATCGTCGAGATTCGTTG
GACGAGGCGTCCAACTTTAACATAAGAAGATCGATAGCAGCTTCGGGCAACAACTCAGGG
TTCAGCTGTCCCTATTCGCCGATGACCACCGAGTGTTACGAGCCGAGCGAGGTGAGCATA
GACTGGAGCGTGACGACGGCAGAAGGGTTGGAGAGAGGGTCGGTTGGGGTATCAGAAGCG
GAGGAGATGATGAACGTGACAGGCACAGGAGTTGGCAATGGTGGTGGTGGTGGGAAGAAG
AAGTCGGGGAATGGAGGGTTGTTGAGCTGTCGATGCGAGAAGGCGGTGAGCGTGGGGCCA
AACCCCGTCAAGTACGTGCCCCCTCACGGACAGGCAGCTGCCTCATCAAAGCATGTGGGC
AATGTGAACAAGCCACCGCTTGCCCATTTGTCGCTCCCTTTTGCGCCATAA
>EDWA@DN6663_c0_g2_i1
ATGATGATGGAGAATCCGAGAGTGATGAAAACGATGAATGGTGTCCAAGTATCTGCAGAT
GAGGATACGGAGATTAGTATCTTTGATGCCAAAAGGTACTTCAACGAAAGCAACAGCGAC
CCGAGAGTGTGCAAAAGAGTGTCCCCGCTTGATATACCCAATCTGGTTCATGTTTCATCG
GACCACGGGGCCGGAGGAGATGATTCTGCCTTGGCCTTGGCCGGTAGATTTTCCTCGGCC
TCGTCGGCTGCTGACGGGTATGGTTATGGGAGGACATACCGAGTTCGTTCCTTCCACGCA
ACACCAACGCCGTCATCGGAGGCTAGCTGGAATAGCCAGACTGGTTTGTTGTCAAATCCC
ACGGGTGCCATTGCAGTTTCTATGACCACAACCGATGACAACAGCAAAAGGTCTGGTAAA
AAACGATGGCTTTGGCGACCATGTTGCCCCTGCTCGGGCAAGAAGTCGGTTCAAGTCGAG
CCCAAAGCACCGTTGAGTTTGAATCCAAAACTCAAAGCAGACGATCACAAACGGCAAGAG
ATACCAGTCATACAAGTAACCAACAGCAACCCTCACAGTATTTCTGAGAATCACGAGTTT
CATTCGAGCTTAGGACAGCGAGTGGTAGCAACAACAACAACAACAACAAGAGTACCCCTT
ATGATAAGCAACGGTTCAGCGACTGCTGCTGGCTTTACGTTTCCAATACTTAACCAACAA
CTAAAACCATCCCGCGTTGAAATGACAGTAAATAGAAACAATAGTTCTGCTCTTGTTATC
GACCATGAAGATCCGCCTCGAGAGTCGTTGGATGTGTTCCTACCACCTGACGAATCATCG
AACTCTGTTCCGATTCCGAAGAAACTTGTGTCGAGAATCACCGTAGTAGAAGATGATGTT
GCGAGCGATACCAGCTCGGACTTGTTCGAAATCGAGAGCTTATCCACAACCACCAAGGGG
CAGAGCACCACGTCACTTCCAATGTACAACCGTCGAGATTCGTTGGACGAGGCCTTGCAT
CTTAATACAATAAGATCGATACCAGGTGCCTCAGGGTTCAGCCTCGGGTGTCCGTATTCG
CCGATGGCGACGGAGTGTTACGAGCCTAGTGAGGCGAGCATAGAGTGGAGCGTGGCGACG
GCAGAAGGGTTCGAGAGAGGCTCGGTCGGGGTATCTGAAGCGGAGGAGAATATGCTTGGC
ATTGGCAATTACAATGGAGGGAAGAAGAAATCAGGGGACGGGGGGTTGCTGAGCTGCCGA
AGCCAGAAGGCGGTGAGCGTGGGGCCAAACCCTGTCAAGTACGTGCCTCCTCGGGGACAT
GCAGCTACCACACTGAAGCATGTGGGCAATGTCAATAATCCACGGCTATCCCGTTTGTCA
CTTCCTTTTTCGTCATAA
>EDWA@DN66642_c0_g1_i1
ATGGCAAATTATTACAATATCGATGATATTCTTGCAGAGGAAGAGTTTGTTCCAGTTGTT
TTTCATAAAGCAGCAAATGGAGTTATAATCGATCCAAGTTCTGAAACAAACTCCGTTGAA
CAAGGAGCAAAAGTGGAGCTACCATTGTGGCTTGCTCAAGAATTATACTTGAGGCAAGCC
ATATCCATAAGCGTCCCCGCCTGTTTCAGTCAAAGAACACGGTTGGAAATCCAAGCTGAT
GCAGCTTGTGTGGATCTTAAATCTCGGTCTCAGTATTTTTATGAGTTTGGATGCAAGATA
GCACCACTGGTTGGTGATAAAACCATCGAAATCTTGCTCTTATCGGCATTCAAGATCAGA
TATAAGGAGATCCTAACCAAGGCATATACTGCAGTGTTCACAACAACTTCCAAGTTCTTG
ACCCTTCTAACAAAAGAAGAAACAAATTTGTATGAAGCAGCCCAAGCTTCGATGGCAGCC
TTTAAGAAGTGGCGGATGGGCGGCCCCAGGCTTCAAAGAGCTTCAGTTCTTGGAAGGAAG
AGGAAGCCACTTGATTAA
>EDWA@DN66648_c0_g1_i1
ATGGCTGACATGGCCTCATCTGCTTCTACAAGAACTTCAAGTCCAACGGACTACATCGTT
GCGTCGTGCAAAGCCACTAGGTATCCTGCGTTATGCGTTCAATGCCTGTCGGGTTATGCC
AAGGCGATTCGGAAAAACGACCAACACCTTGCTCAAACTGCCTTATCAGTGAGCCTATCC
CGGGCAAAATCAGCTGCTGCTTATGTTGCCAAGATGACTCAAGTTAGGGGGATCAAGACT
AGAGAGCGTCAAGCTGTTAAAGACTGTATAGAAAACATGGGTGATAGTGTGGACCGACTT
AGTCAATCTGTGAAGGAACTCGGCCACATGGGACGTGCTGTAGGTCAGGACTTCATGTTC
CACATGAGCAACGTGCAGACATGGGTCAGCGCTGCACTAACAGATGAGAATTCCTGCCTT
GATGGCTTCGCGGGCAGAGTCATGGACGGAAGCATCAAGGTTGCAGTAAGGCGCAGGGTC
GTCCATGTTGCTCAAGTTACTAGCAACGCGCTTGCATTAGTGAATCGGTTTGCTGCAAGA
CACAGCTGA
>EDWA@DN6664_c0_g1_i1
ATGGAGACAATCAGAAGAGCTTCGCATGCAGGATCTTGGTACACCGATAACCCGCAAAAG
TTAGCAGAAGAGCTTGATGGATGGATTAGGGCAGCTGGCTTGCCTAAATCTTCTGATGTA
AGAGGTGTAATTGCTCCGCATGCGGGATATTCATATTCAGGTCGTGCTGCTGCGTATGCT
TTTGGAAACATTGACCCAACAAACATCACACGGGTATTCCTTCTTGGTCCATCTCACCAT
TATTACACTACAAAATGTGCTCTCTCGACAGCTACAGTTTACCAGACACCAATAGGGGAC
CTACCTATTGATTTGGAAGTCATTGAAGAACTGAAAGCCACAGGAAAATTTGAATCGATG
AATATCCGAGTCGATGAAACTGAGCATAGCATGGAAATGCATTTGCCATATCTTTCAAAA
GTGTTCGAGGGGTATCCAGTGAAAATCGTACCCATTTTGGTTGGTGCTCTTAGCGCCGAA
AATGAAGCAATGTACGGAAAGTTGTTGGCTAAATATATTGACGATCCTCATAATTTCTTC
TCCGTCTCATCAGATTTTTGTCACTGGGGTTCTCGGTTCAATTATATGCACTATGACAAG
AAGTATGGGGCCATACACAAATCAATCGAGGCCTTAGACAAGATGGGTATGGATATAATA
GAAACAGGAGATGCAGATGCATTCAAACAATATTTATTGGAGTACGACAACACAATCTGT
GGACGTCATCCGATTAGTGTTTTTCTTCATATGCTGAGGAACAGCTCGACAAAAATTAAG
ATAAAATTCTTACGATACGAGCAATCGAGTCAGTGTAAAACTACGAGAGACAGTAGCGTG
AGTTATGCATCTGCAGCAGCAAAGGTGGATGCTTGA
>EDWA@DN6664_c0_g1_i6
ATGGAAAGAATCAGAAGAGCTTCTCATGCTGGATCTTGGTACACTGATAACCCAAAAGAA
CTAGCGGAAGAGCTAGATGGATGGCTTATGGCAGCTGGCTTGCCTAAATCTTCTGATGTA
AGAGGTGTAATAGCTCCGCATGCAGGCTATTCATATTCAGGATGTGCTGCGGCCTACGCT
TTCGGAAATATTGACCCCACAAACATTTCTCGGGTATTCCTTCTCGGTCCATCCCACCAT
TATTACACTCCAAAATGTGCTCTGTCAACTGCTACGGTGTACAAGACACCAATAGGGGAC
TTACCTATTGATTTGGAAGTCATCGAAGAGCTGAAGGCTACAGGAAAATTTGAATTGATG
AATCTTCGAGTTGATGAAGCTGAGCATAGCATGGAAATGCACTTGCCTTATCTTGCAAAA
GTATTTGAGGGGCATCCGGTGAAAGTTGTACCAATTTTGGTTGGTGCTCTTAATGCTGAA
AATGAAGCAATGTATGGAAAGTTGCTGGCCAAGTATATAGATGATCCTCAAAATTTCTTC
TCTGTATCATCAGATTTTTGTCACTGGGGTTCTCGGTTTAATTACATGCACTATGACAAG
AAGTACGGTGCCATACATAAATCAATAGAAGCCTTAGACAAGATGGGCATGGATATAATA
GAAACAGGAGATGCAGATGCATTCAAAGAATATCTTTCAGAGTATGACAACACTATCTGT
GGACGCCATCCAATCAGTGTTTTCCTTCATGTAAGTGCCTCGAGAAGCTTCCTTCAAAGC
TCTATGCTAAGGAACAACTCAACAAGAATAAAGATCAAATTCCTCCGATACGAGCAATCT
AGTCAGTGCAAAACAACCAGAGACAGTAGTGTGAGTTATGCATCTGCAGCTGCAAAGGTG
GATGCTTGA
>EDWA@DN66655_c0_g1_i1
ATGGAACCAAAACCCGAAAAAAACAAGGCCCCCAGGAAGATGAGATTTGCACCCAAAGCT
CCTCCCCGCCGAGCACCAAAGCTCGAAGTTAAAGCTGAAGTTGAAGAAGACATTGATGTT
TCTCAAGCCAGGGAATTGCTTCAGCGTTTCAATCAAACTTCTGTAAGGACAAAGCCTAAG
GTTGAAAAGAAAGTTTCGTTGTCGCAAGTTGCATTCGGTCACGGAGCAGGATCGGGTTCA
ATAAGAACATTCGGTGCTTCCAAAGGTGCAAGTCGTGGTAACGAGGAAAATTCGGACGGT
GGCGTTCGAACACCAGGCTTGAGAGAGGGGAAAGAATACAAAGAACCATGGGACTATTAC
AGTTATTATCCTCTATCCCTTCCTATGAGGAGACCATACTCGGGAAATCCAGAGTTTCTC
GACGAAGAGGAGTTCGCTTCGGAAAATGCAACTTGCAACGAATATTCGATGGAGCCTGCA
GTTGAGCTTGGTCTAATGGAAGAGAACTTGGAACCAACCATGTTATTTCTTAAGTTACCA
CCAACTCTCCCGACGATAAATCAAACGGACATTGTCGTTGGACAAGAGGTTGGTAGCAGC
TCCAAGTCATCCAGGACCGTAAAGAAGACGTCCGGGTTAGCCGAGTTTCCTGCAGGTCTC
ATGGGGAAAATGCTAGTGTATAAAAGTGGCGCAGTCAAGTTAAAGTTAGGGGATACAATC
TATAATGTTAATCCGGGTATGAACTGCGTGTTTGCGCAGGATGTCGTAGCTGTTAATCCT
GCAGAGAAGCAGTGCTGTGTGGTTGGGGAGATTGAAAAGCATGCTGTTGTAACCCCTGAT
GTGGATTCCGTTTTGAATAGTATGATGTCTGATCTGTGA
>EDWA@DN66657_c0_g1_i1
TTTTCTACTGCGGAAAAGCATCCGTCTCAGGTGGTAGTGTGGATTCGCCTGCCGGGTTTG
CCGTACAGATATTACACGAAAGCTTTGTTTCGTCGTATTGCGGAGGTTATTGGTCGTGTC
ATCAAAATCGACTATAGTACAACCCTGGGTGAGAGAGGTAGGTTTGCGAGGCTTGCTGTA
GTTGTTGATCTGAATAAGCCGTTGTTATCATGTATCGGGATTGATGGGTTCGTTCAGAAA
CTTGAGTATGAGGGGATTCATTTGATCTGTTTTAAGTGCGGCAAATATGGGCATTCCATG
GAGCTTTGTGTGGATGATTAG
>EDWA@DN66660_c0_g1_i1
ATGATGTTTAACGTCTTGCCTTGTTCAATGTCTTGTTACCATTTATTGTGCGTGTATAAA
CCCTCATTTGGGACATCAATATACATGAACTTTTGTAACTTTGTTCATCCTGCTGCTTGT
ATGAAAATGCATGGATCACATGCATTGGCATCTTATTGCATCCGATTATACCAGATGCCT
AAGGTAGATTGTTTGATGCTTGCCAATCTCTTTCCTGCAGGGCTTCTGAAAGAATCATGG
ATAACAGGGCTTCAGCAAAGAAAGCCAATACACAAGGTACTTCTATTCATGTGCATGGTT
CCATATATGGGGTCATCATTGTCA
>EDWA@DN66664_c0_g1_i1
GGAAATGTCTACTTCACTGATGCCAGTGCTGTTTACGATATGAGACAATTCGAAACAGCA
AGAAGTGTTAACGATTCGACGGGGAGGCTGCTAAAGTACGATGTCGAAAACAAGCAAGTG
ACAGTGTTGTTTAGGAACCTTTCATATGCAGGAGGGGTTGCTGTAGATGAAAAAGAAGAA
TTCGTCCTAGTTTCCGAGTTCCTCGGAAGCAGGACTCGAAAGATTCAGCTCCGAGGCCCT
AAACCTTGTGAATCCGACATCGTAAACACACGGCCATTTCCGGATAACATCAAGAAGACA
AGATCGGACGATTTCTGGATAGCAGCCGCAACGATAGATCGCGGAACACTACCGAGTTTG
CTGCCTATAGGAGAAAGGATAAATGCAAGTGGTAATCTTACAGAAACAGTTCAACTTGAG
CAATGGTATGCGAATAAATTAGTGAGTGAAGTTCATGAGTTTGACGGTAAGCTTTATATA
GCATCTTTGTTTGCGGATTTCATCGGTGTTTATGAGCATTAA
>EDWA@DN6666_c0_g1_i1
ATGGCGCTTAAGATGCCAGCTCCAAAGGCGGCTGAGATTGCCTTAGGGTCCATTGGATGT
GGTTATGATATTGGAACGGATCTTCGGCTGAAGTACTGTAAAGGGAATAATTCGAAAAAT
TCGTGTCTTATTGAGATTGATGAAGATGGAGGCCATGAGATTGTTTTACCTGGTGGAATT
TCAATCCCCAATGTGTCCAAATCAATAAAATGTGATAAAGGCGAGCGCACACGATTTAGG
TCTGATGTTCTCTCTTTCCAACAGATGTCAGAGCAATTCAACCAAGAAATATCTTTGACT
GGAAAAATACCTTCAGGCCACTTCAATTCCATGTTTGAATTCTCCAGTTGTTGGCAAAAA
GATGCTGCTAATACCAAGACACTAGCTTTTGATGGGGTGTTCATCACCCTTTACTCAGTC
GCACTGGAGAAATCTCAAATGGTGCTACGAGATCATGTCAGGAAAGCAGTCCCATCTACA
TGGGAACCTGCAGCATTGGCAAGGTTTATCGAGACTTATGGCACCCATATAATTGTTGGT
GTGAAGATGGGAGGGAAGGATGTTATTTACATCAAACAGCAGCATTCCTCTACTCTTCAA
CCTGCTGATATCCAGAAAAGATTGAAGGATATGGCCGATAAGAGGTTTTTAGATGCTACT
GAACATTATAGCATGGCGTCTGAGCAAGTCTTTCCGAGTGACAAGTTTGAAATCAGGGAG
CAGCGGCTAAGGTTTGCTACTAACAGTCCATCAAGTTCATATGCACATAAAGAGGATATT
GTAATCATTTACAAAAGGAGAGGTGGAAGTGATAATAGAAACCTTTCTCATAATGACTGG
TTACAAACGGTTCAGTTAGAGCCTGACGTAATCTCAATGTCCTTTATCCCTATTACTTCT
CTGTTGAATGGAGTTCCGGGCTGTGGATTTTTGAGCCATGCCATAAATCTATATTTGCGA
TATAAACCACCAATTGAAGAGCTCCACCAGTTTTTGGAATTTCAGCTTCCAAGACAGTGG
GCACCGATTTTCAGTGAACTTCCTCTTGGTCCGCAACGAAAGCAACAAAGCACTGCATCT
TTGCAATTCAGCTTCATGGGTCCCAAGCTTTTTGTGAACACTATTCCGGTTGATGTGGGT
AAGAGGCCCGTGACTGGCCTCCGACTATATCTCGAAGGTAAAAGGAGCAACCGCCTGGCC
ATACACTTGCAGCACCTTTCCTCCCTTCCCAAAATCTTCCAACTTATAGATGATCCAAAA
GGGAACTTCTGCCAAGAGTCTCATGATCGTAATTACTATGAGAAAGTTTATTGGAAGAAC
TACTCTCATGTATGCACGGCTCCCATTGAGTCTGATGAGGATCTTTCCATTGTAACTGGA
GCCCAATTGCAGGTTGAGAATCATGGTTTTAAAAATATTCTCTTTTTACGACTACGCTTC
TCAACTGTCTTGGGAGCTATTTCTGTTAAGCAGCCAGAATGGGAAGGATCACCCGGGTCG
GTAGCCAAGTCTGGGCTCATATCCACACTAATCAGTCATCACTTCACACAAGTTCAGAAG
CCGCCTCCAAGGCCAGCTGATGTGAATATAAACTCCGCCGTTTACCCCGGAGGCCCTCCC
GTGCCTGTTCAAGCTCCCAAGCTTTTGAAATTTGTCGATACAACTGAGATTACACGAGGG
CCACAGGAAATTCCTGGATATTGGGTTGTTTCCGGGGCAAGATTAGTCGTCAAGAAAGGA
AAGATCTCTCTCCTGGTAAAGTATTCTTTATTGACTGCAATATTACCTGATGAAGATGAA
ATTGATGAGCACTAG
>EDWA@DN6666_c0_g1_i4
ATGGCGCTTAAGATGCCAGCTCCAAAGGCGGCTGAGATTGCCATAGGGTCCATTGGATGT
GGATATGATATTGGAATGGATCTTCGGCTGAAGTACTGTAAAGGGAATAATTCGAAAAAT
TCGTGTCTTATTGAGATTGATGAAGATGGAGGCCATGAGATTGTTTTACCTGGTGGAATT
TCAATCCCCAATGTGTCCAAATCAATAAAATGTGATAAAGGCGAGCGCACACGATTTAGG
TCTGATGTTCTCTCTTTCCAACAGATGTCAGAGCAATTCAACCAAGAAATATCTTTGACT
GGAAAAATACCTTCAGGCCACTTCAATTCCATGTTTGAATTCTCCAGTTGTTGGCAAAAA
GATGCTGCTAATACCAAGACACTAGCTTTTGATGGGGTGTTCATCACCCTTTACTCAGTC
GCACTGGAGAAATCTCAAATGGTGCTACGAGATCATGTCAGGAAAGCAGTCCCATCTACA
TGGGAACCTGCAGCATTGGCAAGGTTTATCGAGACTTATGGCACCCATATAATTGTTGGT
GTGAAGATGGGAGGGAAGGATGTTATTTACATCAAACAGCAGCATTCCTCTACTCTTCAA
CCTGCTGATATCCAGAAAAGATTGAAGGATATGGCCGATAAGAGGTTTTTAGATGCTACT
GAACATTATAGCATGGCGTCTGAGCAAGTCTTTCCGAGTGACAAGTTTGAAATCAGGGAG
CAGCGGCTAAGGTTTGCTACTAACAGTCCATCAAGTTCATATGCACATAAAGAGGATATT
GTAATCATTTACAAAAGGAGAGGTGGAAGTGATAATAGAAACCTTTCTCATAATGACTGG
TTACAAACGGTTCAGTTAGAGCCTGACGTAATCTCAATGTCCTTTATCCCTATTACTTCT
CTGTTGAATGGAGTTCCGGGCTGTGGATTTTTGAGCCATGCCATAAATCTATATTTGCGA
TATAAACCACCAATTGAAGAGCTCCACCAGTTTTTGGAATTTCAGCTTCCGAGACAATGG
GCACCAGTTTTCAGTGAACTTCCTCTTGGCCCACAACGAAAGCAACAAAGCACTGCTTCT
TTGCAATTCAGCTTCATGGGGCCCAAGCTTTTTGTGACCACTATTCCGGTTGATGTGGGT
AAGAGGCCTGTGACTGGCCTCCGACTGTATCTAGAAGGTAAACGTAGCAACCGCTTGGCC
ATCCACTTGCAGCACCTTTCCTCCCTTCCAAAAATCTTCCAACTCGTAGATGATCCGAAA
GGGAACTTCTGCCAAGAGTCTCATGATCGTAATTACTATGAGAAAGTTTATTGGAAGAAC
TACTCTCATGTATGCACGGCTCCCATCGAGTCTGATGAGGATCTTTCAATTGTTACTGGA
GCCCAATTGCAGGTTGAGAATCATGGTTTTAAAAACATTCTCTTCTTACGACTACGCTTT
GCGACCGTCTTGGGAGCTATTTCTGTTAAGCAGCCAGAATGGGAGGGATCGCCCGGGTCG
GTAGCCAAGTCTGGACTCATATCCACACTAATCAGTCATCACTTCACACAAGTTCAGAAG
CCACCTCCAAGGCCAGCCGATGTGAATATAAACTCCGCTGTTTACCCCGGAGGTCCTCCT
GTGCCCGTTCAAGCTCCCAAGCTTCTGAAATATGTTGATACAGCAGAGATTACACGAGGG
CCACAAGAAATTCCTGGATATTGGGTTGTTTCCGGGGCAAGATTAGTCGTCAAGAAAGGA
AAGATCTCTCTCCTGGTAAAGTATTCTTTATTGACTGCAATATTACCCGATGAAGATGTC
ATCGATGAGCACTAG
>EDWA@DN66672_c0_g1_i1
GGGGGGAAACCAACAAAACCATACATGAAATACAAACAAAAAAAACATCACAACACAAAC
AAACACAAGAATAACAGGATTCGAAACGAAAACCGAATCAGAAATGAAGCACAAAGGCAG
CAGAACAGCAGACGAAGCCGAGAAGAAAGAAGCCACCAGATCCATATTTTCGCCTTCATG
TCAGATATGGGGACGGGAAAGCATGAGTACACGTGGAGTAATGCAAAGAGAAAGTCATTG
GAGACACTGTGTCAATATAACAAAGGCCATCGGTGTCAAATGAGCCGAAAGGAAAAAACA
ATGTCAAAAACCTTATCCAAACGCTCTTGCACCACTAAAAAGTGA
>EDWA@DN66676_c0_g1_i1
GACACATTGAAATCACCTCCATCAGAGAACAAAACCATGAAAAAGGCCTCACTGATTTCC
ATCCTAATAACAACCTTCTTCTACCTCTGCTGTGGATGTTTCGGATATGCTGCCTTCGGC
AACAACACTCCCGGAAATATCTTAACAGGATTCGGATTTTACGAGCCGTACTGGTTGGTT
GATTTTGCTAATGCATGCATTGTTCTTCACCTTGTGGGAGGATATCAGGTACATGTTTTA
AGCATATCTGAATTGTTTTATCCGGTAAAATCAAATGACAAATATGATCACATCTGCTAC
TTTTTTCCTCCC
>EDWA@DN6667_c0_g1_i2
ATGGAGATGAAGAAACGTGAGCAGGTTCTAGACGGTTCGGCCATAATGGAGTTAGTTGAG
AACGAGGAGGTTTTCACCAGTTTCGTCGACCATAAGTTCAAGGAGCTCGACAAGGACAGC
GATGGTCAGCTGTCTGTGAAAGAGTTACACCCCGCCGTTGCTGATATTGGTGCTGCTCTC
GGCTTGCCTGCTCAGGGTTCTTCTCCCGATTCCGACAACATTTATTCCGAGGTTTTGAAT
GAATTCACCCAAGGAAAGCAGGAAAAAGTGAGCAAGACAGAGTTTAAAGAGGTTCTTTCG
GATATTCTACTAGGTATGGCGGCCGGTTTGAAGCGAGACCCTATCGTGATCCTCCGTATC
GACGGCGAAGACTTGTCGGAGTTCGTTAACGGTCCGAGTTATGAAGCAGAGATGGTGTCT
CTATTTCAACATATTGTGTCGGATGATGCGGTATCGCTGCGGGATTGCATCGTTAAGGCT
TTCGAGAAACTTTCGGTCGATCACGGCGTGCCCCCTTGTTCGGATTCTTGGGTAATTTAA
>EDWA@DN66681_c0_g1_i1
CGGAACTCCACCCATTTCTTGATGACAAAGCCCGTCTTAACCACCGTCATTCCTTCAAGC
CGCGGATCGCCGCCGTCGTATATCGTGAGGTATTATCTGCCTGTGGAGTATAAGTCCCCG
CCGCCGCCCTCGGCCGAGTTGAATTTGCAGTTGGACAGGTGGAAGGGGCATTGTATTGCA
GTCAGGAAGTTCGGCGGATATGCCATGGACGAGAACGTGGAGAAAGAGAAAGATGGTCTG
GTTTCTAGCCTGGGCAAACGTTTGAAACGGGTGATGCAAGGTGTGGAGAACCGGGATTAT
AACTACAGCATTGCGCAGTACAATGCTTCCAAA
>EDWA@DN6668_c0_g1_i2
ATGAAAATATTAAGCTGGAATGTCCGAGGGTTGGGGAAACCTCGGACGGTGGGACGCCTC
CACCAGAAATTAAAGGAAGTTAACCCCACTATTATTTTTCTTATTGAAACGAAGTTAAAT
TGTCCTCGTATGGAGAGGGTTCGTAGACGGTGTGGTTTTTATAATGGAATAGATGTGGAA
GCAAGTGGTAGAAGTGGTGGCTTGTCTTTGGGTTGGAAAAATTCTGGTCAGGTTACTTTA
CGATCATATTCGGCAAGACACATTGACTTTATAGTTATGGATGAAATAGCTGGTTTCTCT
TGGCGTTGCACCGGAATCTATGGGAATCCGGAGGCCCATAGGAGACATGAGACATGGGAT
TTAATAAGGAGTCTGAACGACTGCCCAGATATGCCTTGGTTGGTCCTTGGGGACTTTAAT
GAGATACTGTTAGCCTCAGAGAAACAGGGCGGTCTTCTAAGAAGCCAAAGGCAGATGGAT
CAGTTCCGTTCTGTCCTTGAAGATTGCGAGTTGGGGGATATTGGTTATAACGGCCCGTGG
TTCACGTGGGAGAAGGGTCGTAGCTCCGCATCTAACATGAGGGTTCGGCTTGACAGGGGA
GTCGCAAATAACAGTTGGTTGACTAGCTTCCCTGATTTTTCCCTTCAACATCTTCCTCAC
TCTATTTCTGATCACTGCCCCAATTTTCTAGACACAATTTCCCGGAGTCCTAGGGGTAAT
AAAGTATGGCATTTCCACTTTGAGGCGTCGTGGTTATTAGAGGATTCCTGTGAAGCAACT
GTCCGGGATCTTTGGAGTGTGCAGAAGGAAGATTTATTGGATAAACTCGATCATGTTACT
TCAGGTTTGGATGCATGGTTTCGACGGATGAAAAAAGAAAAAAGACTTACGGTTGATATG
TTAAACCAGAAGTTGGAAAGACTGAATGAGTTGGCACCATCAGATGAGGTTCTGGGGGAT
CTAATCGAGACTAAATTGGAGCTTAATCTTGAATTGGATAAAAATGAGTTGTATTGGGAG
CAGCGAGCTCGATCCAACTGGCTCCGATTTGGAGACCGAAATACTACCTTTTTCCACTGT
TCAGCAACTCAGCGTAAAAAGAGAAATAAAGTTTCTCGGCTAAATGCTGGTAATAATATG
GTTGCCACTGATGATGAAAAGATGGGGGAGATAGCCAGGGATTATTTCATTTCGCTTTTT
AACTCAAATGGAGTGGGCGATTGTGAGGGGATCTTATCGGGCATTAACCGGTGTGTAACT
GATGAGATGAATGCCTCCTTAGAGAGGGAGTTCACAAAGGAAGAAATTTATTCGGCTTTG
TGTTCTATGAGTCCGCTAAAAGCTGCTGGCGCAAATGGTTTGGGAGTTGTTTTTTATAAA
CGCTTCTGGAATATTGTGGGTGATGAGGTGGCCCATTTCTGCATCAAGGTTTTGAAGGGG
GAGTTTCAGATAAATCGCATCAACCACACCAGAATTGTATTGATCCCAAAGGTGGCAGAT
CCTTGCTCTATGTCCCAATTTCGCCCCATCAGTTTATGTAATATTATTTACAAAATTATT
TCGAAGGTTTTGGTTAACCGCTTTCAAGAGGTGTTGCCCTTTTGCATTGACGAGGCCCAG
AGTGCATTTGTGTCGGGTCGTCTTATCACGGACAACGTGTTGGCGGCATTCGAAATCCTT
CATTCATTACGTAACAAACCTCAGGGGAGAAAAAGTTTCTTTGCCTTAAAACTCGATATG
AGTAAGGCATACGATAGAGTGGAATGGGACTTTATTGATGTGGTGATGAGGAGAATGGGC
TTTTCGGATACGTGGGTTTCCCGCATTATACATTGTGTTTCCTCGGTCACTTATTCGGTT
GTTCTAAATGGAAATGTTGGTCAAAGTTTTCTACCCACTCGTGGTCTCAGACAAGGTGAC
CCCCTCAGCCCATTTCTCTTCTTGATATGCAGTGAGGGCCTTAGCTCTTTACTTCGAAAA
GCAGATGACTATATTGGGGTCCGTATAGCTAGGAGTGCACCAAAGGTAAGTCATCTCTTC
TTCGCCGACGATAGCCTTATTTTTGGAGAATGTTCGGCTAGGGGAGCTAGGAAATTACAG
GAGTTATTGTTGATCTATGCTTCCTGCTCGGGTCAATTGGTGAACTTTGATAAATCGACA
ATTTTCTTCAGTTCTAATTCTGGAGACACTGAGAAAGCCGATGTGAGAAGGCTTTTGGGA
ATTACTCAGGGTTTCAATCCTGAGAAATATCTCGATCTACCTATCATAGTTGGGCGCAAT
CGAAAGAAGGTTTTTGCCGAGTTGAAAGATAAATCTCTAGCGTGGATATCTAATTGGTGC
ACGAAGTCTCTTTCCCAGGGTGGTAAAGAGGTTCTGATAAAAGCAGTTTTACAGGCAATT
CCGGTCTATACCATGAGCTGTTTTCTTCTTCCAAAGTCTTTTTGCCAGGAATTGGAGCAG
ATCTTTGCAAGGTTCTGGTGGCAAAATTCCAAGGAGAAGCGGGGTATCCATTGGTGCACT
TGGGCCGAGCTGAGCAAATTGAAAGAATTGGGAGGCCTCGGATTTAGGGACCTATCAAAG
TTTAACGTGGCGCTACTTGCTAAGCAGGGGTGGCGTTTATTATCGAATCCATCTTCATTA
GCTGGTAGATTATTGCGGGCCAAATATTTTCCCTCTTCGTCGTTTTTAAAAGCCCGCCTT
GGTCATAATCCATCTCTCACGTGGAGAAGTATCTGGAGCGCCCGTGGCTTGCTGGAAATG
GGCCTTCGTTGGAAGGTGGGGAATGGAGGGTCCATCTCGGTGTGGAACGACTTCTGGCTA
CCCGGTAACCCCCTTCAACGAATTTCTACCCAAACTGTGGAAGGCATCAACTGTGTTTCA
GATTTGATAGACCCGTCCTCTCTCACTTGGAGGTATGACCTTATCCAGTCTATTTTCTCC
CCTAATGAAGCTGAACTTATTTTATGTATTCCCCTACCTAGTGTTTATCAACCAGATACA
CTGGTTTGGCAAGGGGAACATACGGGAGTCTATACAGCCCGTAGTGGCTATAGATATTTA
CTAGGTACGTCTGATGGTCTTTCTGATTGGGGGGGTCTATTTAAAAAGGTTTGGAATGCA
CCTTGCCCAGAAAAAATGAGGATTATTTGTTGGAAGTTTATCAGAAACTTTGTCCCAACT
AAAGTAAACCTATGCCTAAAGAGAGTGGCTGGTGACCCTATTTGCAATAGATGCTACTTA
GCTCCTGAAGATGTGGTCCATGTATTATGTGAGTGTCCCTATGCTAGTCAGCTCTGGTTA
GCTTTACAAATTCGTGAACCTTCTAACGTTTCAAGTCTAAGCTTCCAAGACTGGTTGAAT
CACGTACTTAATATCAATGGCATTCAGAACATACAAGTTATAATCATCGCTATTTATGCT
ATATGGTTTGCCCGTAATAAGTTTGTTTTCGATGGAATAGTATTAAGAATTGAAGAAACT
ATCGCTTTCATCAGAAGCTACTGCTTGGATCTGAACCTTACCCAGTCGCGTCTGACAAAC
GAGGCCAGCAGAAATCCTTCACGATGGCTTCCTCCGTCAGACCCGTTGGTGAAATTAAAT
GTGGACGCCGGATTTGACCCAACTACAAAAACAGCGTTTTTTGGGATTATTATCAGAGAT
AATACAGGGGCTATAATGGGGGCAATGTGTTCCAGAAGAAATCGAATCTTATCTTGTTTT
GCGGCTGAAGCTTGTGTGATGGTTCAGGGTCTTCGCTTTGCTATGGAGTTAGGTTTTTCC
CATGTTGTTGCCGAAGGGGATTCCCTAACAGTAATCAAAAAGTTAAACTCTAAAGCAGAA
GATTTGTCCGAAATCAACACTTTTGTTTGGGATGCCCAGTCTTTGGCAAGGAATTTTCGT
ACCTGTCGTTTCGCGTTTATCCGCCGGGAAGGGAACAGATCGGCGCATGCATTGACGGTG
GAGAGCAGAAAACATGCCGAGGAGGTGTTTTGGGTAGAGGACGCGCCGGCGAGTGTTATC
CGCCTCGCCGATGAAGACAGAAGATGGCTCGATTCGCCGTGA
>EDWA@DN66690_c0_g1_i1
CTGAGACAAGTTCTTGATAATGGGAAGGTGGTTCAGAACGAAGTCGATGTTACTAAGCTT
GGGATGCAAGATAAGAAGTTGTTAATGGATAGTATGTTGAAAGTAATTGAAGAAGATAAT
GGAAAGTTTTTGGCAAGATTAAGGGACAGAATTGATAGGGTGGGAATTGAGATTCCAACG
ATTGAGGTTCGGTTTGAGCATTTGGAGGTTGAAGGAGATGTGTATGTTGGAAGCAGAGCT
CTTCCCACTTTGCTCAATGTTACCTTGAATACTATCGAGAGCATTCTCGGATTAGTTCGT
CTTGCACCATCTAAGAAGAGAAAAATTCAGATACTCAAAGAT
>EDWA@DN66696_c0_g1_i1
ATGGCTGAAGAAGAATTCCAAGAATCCGAGGTTTTGTTTTCCGACCAAACCAGCAACCAT
AACGGCACACATGACGAGGCTGCTGTTAAGGATGATGATGTCTGCTTCGATAACCCAGGA
TCATCACGTAGCTACAAGTCCGACAAAACCACCAACAACAAGAAGAAGACGGTCGCCATC
TCGCTTCCTTTAAACATTCAACGTCATCACGGCGGTGCTGCTTTCCGTTGCGGCGGCGAA
GGCGTCGAATTCGAGGAGTACGAGGACGTGGAAATGGAGCCTCCCCACGTGGTTTTAGCG
AGGAGAATTGCTGGGAAAATGGCGTTTTCGGTTTGTACGGGGAACGGAAGGACGCTTAAA
GGAAGGGATTTGAGTCAAGTTCGAAATTCAGTTCTTAGAATGACAGGATTTTTGGAAGCC
TAA
>EDWA@DN6669_c0_g2_i1
GTTAGTTTACAGGATTTAGCAGATACATATCAGCCACCATTCCAGAGTTGCATACAAAAA
GGGAGAGCTAGTGGGGTAATGTGTGCTTACAATCGTGTTAATGGAGTCCCCAATTGTGCA
GATTACGATCTCTTGACCGGAACAGCTCGAGGACGGTGGGGTTTCGAAGGGTATATCACT
GCAGACTGTGATGCCGTCGCCACTATTTATGAACAACAAGGATATGTTAAAGTACCAGAA
GATGCTGCTGCTGATGTTCTTAATGCTGGAATGGATGTCGATTGTGGTTCGTTTTTGTTG
AAAAACACGAAAAAAGCAGTTGAAAACCGAAAATTGCTTGTGTCTGAAATAGATAGAGCC
CTTTACAACCTTTTCTCGATCAGGATGAGACTGGGGCTTTTCAATGGTGATCCGGTTAAA
CTGCCTTTTGGTGACATTGGTTCAGATCAAATTTGTTCTCAAGAGCATCAGAATCTTGCC
CTTGAGGCTGCTCGTAACGGCATTGTCCTTCTGAAAAACACCGATAAACTCCTTCCGCTT
TCGAAAACCGGGACAACTTCTCTTGCGGTAATAGGCCCCAATGCCGATTCCGTGCAAACG
CTGCTCGGAAACTATGCAGGCCCTCCTTGTAAATCTGTTACACCATTGCAAGGGTTCCAA
GGTTATGTTAAAGACACTAGGTTTCACCAAGGTTGTACTGCAGTTAATTGTTCTACTGCC
TTCAGTGCTCAAGCCATGAATGTAGCGTCCGGAGCGGACCGTGTGGTGTTAGTAATGGGA
TTGGATCAAACCCAAGAGAGAGAGAAATTCGATCGAGTTGACTTGATTCTTCCACCAAAG
CAACAGGACCTGATTTCCACCATTGCAAGTGCTGCTAAGAATCCAGTCATTTTGGTGCTT
CTTTCCGGAGGTCCAGTCGACATATCGTTCGCCAAAAATGATCAACGCATCGGAAGCATT
CTATGGGCCGGTTATCCAGGTGAAGCTGGAGGCCGTGCATTAGCCGAAATTATATTTGGT
GATCACAACCCTGGAGGGAGGTTACCAGTTACTTGGTATCCGCAAAGTTATGTCAATGTA
CCAATGACAGACATGAGAATGCGTCCTGAACTGTCTTCCGGCTATCCTGGACGCACGTAC
CGATTCTACCAAGGACCGAAGGTGTTTGAATTTGGTTATGGCCTCAGCTACTCAAATTAT
ACATATGAAATTCTCCCTGTAGAACAAAACAAGGTCTATTTAAACAAACAGATAAGCTCT
CAAACGGTTGAAAACTCGAGTCCTCCCGGATACATACCGGTTTCAAAGATAGGAACCGAA
GTTTGTGATAAGTTAAAGTACCCAGTCACGGTTAGAGTTCAAAACAACGGCGAGTTGGCC
GGTAAGCATCCCCTGTTGCTATTTGCAAGGCCGGCAAAGGCGAGTAACAGGAGGCCGGTG
AAACAATTGGTTGCATTCCAGAGTGTTAATTTGAATGCAGGGGAAAGAGGCAATATTGAA
CTTGAGTTGAGGCCATGTGAGCATCTTAGCTCAGCCAATGAAGATGGTTTGATGGTGATA
GAAGAAGGATCTTATTTCTTAAGTATTGGAGACAAAGAATTAGAGATTCAGGTTGTTATA
TAA
>EDWA@DN6669_c0_g3_i1
TGGGCTGGTTATCCAGGTGAAGCCGGAGGTCGTGCATTAGCAGAAATCATATTTGGTGAT
CATAATCCAGGAGGAAGGTTACCCGTTACTTGGTATCCGCAGAGTTTCGTTAATGTACCG
ATGACAGACATGAGAATGCGTCCCGAACCATCTTCGGGATATCCTGGACGTACATACAGA
TTCTACAAAGGACCAAAGGTTTATGAATTCGGCTATGGTCTCAGCTACTCAAACTATTCT
TATGAATTTCTCCCTGTAGCACAAAACAAGGTCTACTTGAACAATCAGTTAAAGTCTCCA
AAGGTTGAGCTTGAGAACTCAGATGCTCTCAAATACATACCTGTTTCAGAGATAGTAACA
GAAGTTTGTGATAAGAGAATCCCAGTCACAGTTAGAGCTCAAAACCATGGGGATTTGGCA
GGTAAACATCCGCTTTTGCTCTTTGTCAGGCGAGAAAAAGCCGGTAATGGGAGGGCAATG
AAACAACTGGTTGGATTCCAGAGTGTTAGTCTGAATGGTGGGGAAAGGGCTGATGTTGAA
TTTGAGTTGAGCCCTTGTGAGCATCTTAGCTCAGCCAATGAAGAGGGTTTGATGGTCATT
GAAGAAGGATCTCATTTCTTAAGCATCGGAGAGACAGAATCAGAGATCACAGTGGTCCTA
TAA
>EDWA@DN666_c0_g1_i1
ATGGCAACCTACGACTTAACCCCGCGGATCGCGCCGAATCTCGACAGGCACTTGGTGTTT
CCATTGCTAGAGTTCTTGCAAGAGCGACAGCTATACCCCGATGAGCAGATCCTGAAAGCG
AAGATCGAGCTTTTGAACAAGACGAACATGGTCGACTACGCTATGGACATCCACAAGAGT
CTTTACCGCACCGATGATGTCCCACAGGACATGATCGACAGGAGAGTCGAGGTTGTCGCT
CGTCTTAAGGCTTTGGAAGATGCCGCCGCTCCTCTCGTCTCCTTCTTGCAGAACCCTAGC
GCTGTTCAGGAATTGCGTGCTGATAAACAGTATAATCTACAGATGCTCAAAGACCGTTAC
CAGATTGGACCAGATCAGATAGAGGCATTGTATCAGTATGCGAAATTCCAGTTCGAGTGC
GGTAACTACTCGGGTGCTGCTGATTATCTGTATCAGTACCGGGCTTTATGTACTAACAGC
GAAAGGAGTTTGAGCGCGTTGTGGGGGAAGCTGGCAGCTGAGATACTGATGCAAAACTGG
GATATTGCTCTTGAAGAACTTAACTGTTTGAAAGAAATAATAGACTCCAAGAGTTTCTCA
TCGCCTTTGAACCAAGTTCAGAGTAGAATATGGCTTATGCATTGGAGCCTCTTCATCTTT
TTCAACCACGACAATGGAAGAACACTGATCATTGACCTATTTAACCAAGACAAGTATCTA
AACGCCATTCAAACCAGTGCCCCACATCTCTTAAGATACCTAGCTACTGCTTTTATTGTC
AACAAAAGGAGAAGACCTCAGTTCAAAGAATTTATCAAGGTTATCCAGCAAGATCAATGC
TCTTACAAAGATCCCATCACGGAGTTTTTGGCATGTGTTTATGTCAACTATGAATTTGAT
GGAGCACAGAAGAAGATGAAGGAATGTGAAGAAGTGATATTGAATGATCCCTTCCTTGGA
AAAAGAGTTGAAGAAGGTAACTTTTCTACTGTGCCATTGAAAGATGAGTTTCTTGAGAAT
GCTCGTCTATTTATCTTCGAGACATACTGCAGAATTCATCAGCGTATTGACATGAAGGTG
CTTTTCGAGAAGTTGAATTTAAATTACGAGGAGGGTGAGAGATGGATTGTGAATCTTATC
CGAAACTCAAAGCTCGATGCCAAGATCGATACGGAGATGGGAACCGTTATTATGGAGCCT
AATCAACCCAACGTTTATGAGCAGTTGATAGACCACACCAAAGCCCTCCAAGGGAGGACC
TACAAGCTAGTAGGCCAGCTTCTTGAGCATGCACAAGCACAGCCTGCACGATAA
>EDWA@DN666_c0_g1_i2
ATGGCAACCTACGACTTAACCCCGCGGATCGCGCCGAATCTCGACAGGCACTTGGTGTTT
CCATTGCTAGAGTTCTTGCAAGAGCGACAGCTATACCCCGATGAGCAGATCCTGAAAGCG
AAGATCGAGCTTTTGAACAAGACGAACATGGTCGACTACGCTATGGACATCCACAAGAGC
CTTTACCACACCGATGATGTCCCCCAGGACATGATCGACAGGAGACTCGAGGTTGTCGCT
CGTCTTAAGGCTTTGGAAGATGGCGCCGCCCCTCTCGTCACTTTCTTGCAGAACCCTAAT
GCTGTCCAGGAATTGCGCGCTGATAAACAGTATAATCTCCAGATGCTCAATGACCGTTAT
CAGATTGGTCCAGATCAGATTGAGGCATTATATCAGTATGCAAAATTCCAGTTTGAATGT
GGTAACTACTCGGGTGCTGCTGATTATCTGTATCAGTACCGGGCTTTATGTACTAACAGC
GAAAGGAGTTTGAGCGCGTTGTGGGGGAAGCTGGCAGCTGAGATACTGATGCAAAACTGG
GATATTGCTCTTGAAGAACTTAATCGTTTGAAAGAAATAATTGATTCCAAGAGTTTTTCA
TCACCTTTGAACCAAGTTCAGAGTAGAATATGGCTTATGCATTGGAGCCTCTTCATCTTT
TTCAACCATGACAATGGAAGAACGCAGATCATTGACCTGTTTAATCAGGACAAGTATCTA
AATGCCATTCAAACCAGTGCTCCGCATCTCTTAAGATACTTAGCAACAGCTTTTATTGTC
AACAAAAGGAGAAGACCTCAGTTCAAAGAATTTATCAAGGTTATCCAGCAAGATCAATGC
TCTTACAAAGATCCCATCACGGAGTTTTTGGCATGTGTTTATGTCAACTATGAATTTGAT
GGAGCACAGAAGAAGATGAAGGAATGTGAAGAAGTGATATTGAATGATCCCTTCCTTGGA
AAAAGAGTTGAAGAAGGTAACTTTTCTACTGTGCCATTGAAAGATGAGTTTCTTGAGAAT
GCTCGTCTATTTATCTTCGAGACATACTGCAGAATTCATCAGCGTATTGACATGAAGGTG
CTTTTCGAGAAGTTGAATTTAAATTACGAGGAGGGTGAGAGATGGATTGTGAATCTTATC
CGAAACTCAAAGCTCGATGCCAAGATCGATACGGAGATGGGAACCGTTATTATGGAGCCT
AATCAACCCAACGTTTATGAGCAGTTGATAGACCACACCAAAGCCCTCCAAGGGAGGACC
TACAAGCTAGTAGGCCAGCTTCTTGAGCATGCACAAGCACAGCCTGCACGATAA
>EDWA@DN666_c0_g1_i3
ATGGCAACCTACGACTTAACTCCGCGAATCGCTCCGAATCTCGACAGGCACTTGGTGTTT
CCGCTGCTGGAGTTTTTGCAAGAGCGACAGCTTTACCCAGATGAGCAGATCTTGAAGGCG
AAGATCGAGCTGTTGAACAAGACGAACATGGTTGACTACGCTATGGACATCCACAAGAGC
CTTTACCACACCGATGATGTCCCCCAGGACATGATCGACAGGAGACTCGAGGTTGTCGCT
CGTCTTAAGGCTTTGGAAGATGGCGCCGCCCCTCTCGTCACTTTCTTGCAGAACCCTAAT
GCTGTCCAGGAATTGCGCGCTGATAAACAGTATAATCTCCAGATGCTCAATGACCGTTAT
CAGATTGGTCCAGATCAGATTGAGGCATTATATCAGTATGCAAAATTCCAGTTTGAATGT
GGTAACTACTCGGGTGCTGCTGATTATCTGTATCAGTACCGGGCTTTATGTACTAACAGC
GAAAGGAGTTTGAGCGCGTTGTGGGGGAAGCTGGCAGCTGAGATACTGATGCAAAACTGG
GATATTGCTCTTGAAGAACTTAATCGTTTGAAAGAAATAATTGATTCCAAGAGTTTTTCA
TCACCTTTGAACCAAGTTCAGAGTAGAATATGGCTTATGCATTGGAGCCTCTTCATCTTT
TTCAACCATGACAATGGAAGAACGCAGATCATTGACCTGTTTAATCAGGACAAGTATCTA
AATGCCATTCAAACCAGTGCTCCGCATCTCTTAAGATACTTAGCAACAGCTTTTATTGTC
AACAAAAGGAGAAGACCTCAGTTCAAAGAATTTATCAAGGTTATCCAGCAAGATCAATGC
TCTTACAAAGATCCCATCACGGAGTTTTTGGCATGTGTTTATGTCAACTATGAATTTGAT
GGAGCGCAGAAGAAGATGAAGGAGAGTGAAGAAGTGATTTTGAATGATCCCTTCCTCGGA
AAAAGAGTTGAAGAAGGTAACTTTTCGACTGTGCCATTAAAAGAAGAGTTTCTTGAGAAT
GCCCGTCTATTTATCTTCGAGACATACTGCAGAATTCATCAGCGTATTGAGATGCGGGTG
CTTTTTGAGAAGTTGAATTTAAATTATGAGGACGGTGAGAGATGGATTGTGAATCTTATC
CGAAACTCAAAGCTCGATGCCAAGATTGATTCAGAGACAGGAACTGTTATAATGGAGCCT
AATCAACCCAACGTATATGAGCAGTTGATAGACCACACCAAGGCTCTCCAAGGGCGGACC
TACAAGCTAGTCGGCCAGCTTCTTGAGCATGCACAGGCGCAGCCAGCTCGATAA
>EDWA@DN666_c0_g1_i4
GGTAACTACTCGGGTGCTGCTGATTATCTGTATCAGTACCGGGCTTTATGTACTAACAGC
GAAAGGAGTTTGAGCGCGTTGTGGGGGAAGCTGGCAGCTGAGATACTGATGCAAAACTGG
GATATTGCTCTTGAAGAACTTAACTGTTTGAAAGAAATAATAGACTCCAAGAGTTTCTCA
TCGCCTTTGAACCAAGTTCAGAGTAGAATATGGCTTATGCATTGGAGCCTCTTCATCTTT
TTCAACCACGACAATGGAAGAACACTGATCATTGACCTATTTAACCAAGACAAGTATCTA
AACGCCATTCAAACCAGTGCCCCACATCTCTTAAGATACCTAGCTACTGCTTTTATTGTC
AACAAAAGGAGAAGACCTCAGTTCAAAGAATTTATCAAGGTTATCCAGCAAGATCAATGC
TCTTACAAAGATCCCATCACGGAGTTTTTGGCATGTGTTTATGTCAACTATGAATTTGAT
GGAGCACAGAAGAAGATGAAGGAATGTGAAGAAGTGATATTGAATGATCCCTTCCTTGGA
AAAAGAGTTGAAGAAGGTAACTTTTCTACTGTGCCATTGAAAGATGAGTTTCTTGAGAAT
GCTCGTCTATTTATCTTCGAGACATACTGCAGAATTCATCAGCGCATTGACATGAAGGTG
CTTTTTGAGAAGTTGAATTTAAATTATGAGGACGGTGAGAGATGGATTGTGAATCTTATC
CGAAACTCAAAGCTCGATGCCAAGATTGATTCAGAGACAGGAACTGTTATAATGGAGCCT
AATCAACCCAACGTATATGAGCAGTTGATAGACCACACCAAGGCTCTCCAAGGGCGGACC
TACAAGCTAGTCGGCCAGCTTCTTGAGCATGCACAGGCGCAGCCAGCTCGATAA
>EDWA@DN6670_c0_g1_i1
ATGGGATACAACCTTTTAGAAGCTTTGAACGTCCGGGTTGTTGGCTCCGGCGACAGATAC
CTGGTCCTTGCCCACGGTCTCGGCACGGACCAATCGGTCTGGCAACGAATTCTCCCGCTT
TTCACACCTTCCTATCGTATAATTCTATACGACCTCGCTTGTGCTGGCAGTGTCGACCCC
GATTACTTCGATTTCAGTCGTTACACCACTCTCCATCCCTACGTTGATGATTTGCTTAAT
ATTCTCAAAGCTCTCGGCGTTGACCGTTGTGCTTACGTCGGCCACTCTGTCTCCGCCATG
ATTGGTATATTAGCTTCCATCCGCCGCCCTCAACTCTTCTCCAAACTCATCCTCATCGGC
GCTTCTCCCAGGTTTCTTAATGACGAGGATTACCACGGAGGGTTCGAAGAAGGTGAGATT
GAGAAGGTGTTTTCAGCAATGGAAGCGAATTATGAAGCTTGGGTCAATGGGTTTGCCCCG
CTAGCCGTGGGGGCAGATGTGCCGACAGCGGTTCGAGAGTTCAGCCGGACTCTTTTCAAC
ATGAGACCAGACATATCATTGTTTGTTTCCAGGACGGTTTTCAACAGTGATCTGAGAGGG
GTACTTGGACTGGTGAGGGTACCATGTTGCGTGATCCAGACCGCCAGAGATGTGTCTGTT
CCAGCTTCTGTGGCAGAGTACTTAAGGACCCATCTAGGTGGACGAACGACGGTGGAGATT
TTGAGAACGGAAGGCCATTTGCCGCATTTGACCGCACCGGCGTTGCTGTCCCAAGTGCTC
AGGCGTGCCCTTGCTCGGTGA
>EDWA@DN6670_c0_g1_i5
ATGGAATCGAATTATGAAGCTTGGGTCAACGGGTTTGCCCCACTAGCCGTGGGGGCAGAT
GTGCCGACAGCGGTTCGAGAGTTCAGCCGGACGCTTTTCAACATGAGACCGGACATATCG
TTGTTCGTTTCCAGGACCGTATTCAACAGTGATCTGAGAGGGGTACTTGGGCTGGTGAGG
GTACCGTGTTGCGTGATCCAGACAGCCAGAGATGTGTCGGTTCCAGCTTCGGTGGCAGAG
TATTTAAGGACCCATCTAGGGGGAAGAACGACGGTGGAGATGTTGAGAACGGAAGGCCAT
TTGCCGCACTTGACAGCGCCGGCGTTGCTGGCTCAAGTGCTCAGGCGAGCCCTTGCTCGG
TGA
>EDWA@DN66715_c0_g1_i1
ATGGTTCTAGCCACAATTTCGTTGAAAATCTCCCGAACTCCTCAAATCGAGCTAAAACGC
TTTGAATTCCACCACGCCGATCTAAAAACGTGGACGTCTAATTACCATGGTTTCGACATA
TGCTACTCTCCTCAACATTTTCCGTCTATTCATCGTTTGGATTTGAGAAGGGGTCTTCGA
TCACAGGCGGTGAGCTTTGGCCTTATGTATAAACACTTGTTCTCCTCCTGCTTTTTCTTT
CTTCAATTTGATTTATTTTCTCCTTTTCTGATTTATTGTTTTGCTGCAGGTTTGGTTTTG
AGTACTCCACAAGTGATGGACCGACAATGA
>EDWA@DN66718_c0_g1_i1
ATGGCGTTCTCGGCGTCTCTAACTTCTCACATCCATTTCCATACTAACTCCAGATTTTTC
TCTACATTCCCTCCAAAACTCCCTGCCAAACAGAAAGCAACCGTAATAACCGCCGCCATT
CCCCCTCTGTCCACCGCTGCCTCCGTCACCGACCTCTCCGCTTTGGATAGTACCACCGTT
GCTCTGATAGGTGGAGGTTCAGTCGCGGCCTTAGCAGCAGTTCTCTCCCTGACTGATCCC
GAACGCCGACGCCGTCTCCAGGCGGAAGAAGTCGGCGGCGGCGACAAAGAAGTCGTTAGG
AACTACTTCAATAATTCCGGTTTCCAGAGGTGGAAGAAGATTTATGGAGAGACCGATGAT
GTGAATAAAGTCCAGCTTGATATTAGGCTAGGGCACTCCAAGACGGTTGAAAATGTGATG
AAAATGTTGACCGAAGACGGCTCGTTGAAAGGCGTTACAGTTTGCGACGCTGGTTGTGGG
ACCGGCTGCCTCGCTATCCCCTTAGCGAAAGAAGGGGCCGTTGTTTCCGCCAGCGATATT
TCCGCCGCCATGGTGGCTGAAGCTGAGAAGCAGGCAAAAGAACAGTTAACAGTAGGAAAT
GGTGATATTGTGCCGGTTCTGCCGAATTTCGAAGTGAAGGATTTGGAGAGTTTAGAAGGG
AAATATGATACTGTGGTGTGTTTAGATGTTTTAATACACTACCCGCAGAGTAAAGCCGAT
GGCATGATTGCTCACCTTGCTTCACTAGCTGAAAACAGATTAATTTTGAGCTTTGCACCA
AAGACAATTTATTATGATGTGTTAAAGCGGATCGGGGAGTTGTTTCCGGGGCCGTCTAAG
GCAACAAGGGCATATCTTCATGCCGAGGCAGATGTGGAGAGGGCCTTAAATAAGGTTGGG
TGGAAAATAAAAAAGAGAGGGCTAATCACTACTCAATTCTACTTTGCAAGACTTGTCGAG
GCTGTCCCGGCTTAA
>EDWA@DN6671_c0_g1_i1
ATGATGCAGAAATCGGTTTTTGTGAACGATGTTCAACAGGTCAATGGAAATCTACATTAC
TCCTTTTCTCCTGCTTCTCTAAGGCATGTAAATTACAGCTGTGGTACTTGTGGATATGAG
CTAAACCTGAGTTCTTCTAGTCGAATCACCACAACAATTGGCTCCAAATATGGAAAGTCT
ATAAAGCGAGGGATTATATCATTCTTCAGTATAGATGAGAGCAGATTTACACAAGTTGAT
GAGTTCCAATGCATTCCCTACTTTTCAAGGCGCTCTTGGGGTTTGTTCCGCCATAGAACC
AAACTCCTTTGCCGCAAGTGTGGCAACCACATTGGAAATGCTTATGAAGACAAAACTTCA
GGCTACGCGCTTGTATTACACAATTCCGATTCATCCTCTGGTAGTGAAGCATCGAGCTAT
AGAAAATATGATGTTAGAATCCGCGCTCTGCAACCCTCATCGGCTCAAGAACCCAGCACT
TCGCTCTTTACGTGA
>EDWA@DN6671_c0_g2_i1
AACTCAGCAGTTATTACTAAAAAGTCAGTCTGTATTTTAGCACCGTCACCCCAGTCAGTC
AGAGCTGTCGATTTTAGAGAAGAAGAAGGAATAATGGAGAAATCGGTTTTTGTGAACGAT
GTTCAACAGGTCAATGGAAATCTACATTACTCCTTTTCTCCTGCTTCTCTAAGACATGTA
ACTTACAGTTGTGGTTCCTGTGGGTATGAGCTAAACCTGAGTTCTTCTAGGCGAATCACC
GCAACAATTGGCTCCAAATACGGGAAATCTATAAAGCGAGGGATCATATCATTCTTCTGT
ATAGATGAGAACAGATTTACACAAGTCGACGAGTTCCTATGCATTCCCTACTTTTCAAGG
CACTCTTGGGGATTGTTTCGCCGTAGAACCAAACTCCTTTGCCGCAAGTGTGGCAACCAC
ATTGGAAATGCTTGTGATGACAAAACTTCAGGCTACGCTCTTGTATTAGACAAATCCGAT
TCACCCTCCGGTAATGAAGCTTCTAGCCATAGAAAATATGATGTCAGAATCCGCGCCCTA
CAACCCTCATCGGCTCAAGAACTTGGCACTCCGCTTTTCATGTGA
>EDWA@DN66737_c0_g1_i1
ATGACCGCTGGGACGATGGCGACGGCGGCAGGAGCGGCGGTGATTATTTATTACGTCTGG
TTAAAGAAATCGACGGCGAAAGACGGCGTCGGCGGCGGAGAAGAAGAAGAATTATCGAAA
TCGAGCATTACGGTGAAGAGGAGAATAGCAAGAAGGCCAGCTCAAGCGCCTGCAACATGG
TTCGAGGCAATCTCCACAATATCGGAGACTCTAAGATTCACTTACTCGGAAACTCTTGGG
AAATGGCCGATCGGCGATTTGGCTTTTGGCATTAATTATCTTATGCGGAGACAGGGAAAT
TCGCAAGTGGCTAGTGTATAC
>EDWA@DN6673_c0_g1_i2
ATGGCTTCAAGAAGGCTAACGAGGTCAGCTATTTCCGCCATTAAAGCATCCAAAGCATCA
TCTCCCTCCCTCGTTCGCGCTCGCGCCATCTCTGCCTCTGCTTACAATTTGCGCAATTCC
TTCACTTCGCCTCATCGGCCTACAAATTTCAACGAACTCGCGGAGAGAAATGGCGGCGCC
TTCTCTCTCACTCGCAGTTTCCACTCTTCCCTTCCACGTTACTCTTCCGCCACTAGCCCT
GCGCAGATCAACCAATCAGAGTACACTGATATGGCGTGGGAGGGTCTTGTTGGGGCTGTT
CAAGCGGCAAGGGATAGCAGACAGCAAATGGTGGAATCTGAACACTTAATGAAAGCTCTT
TTAGAACAAAAAGATGGGTTGGCTAGAAGGATTTTCACAAAAGCAGGGCTTGATAACACA
TCTGTTCTGCAGGCTACTGATGACTTTATATCAAAGCAGCCTAAAGTGATGGATACAAGC
AACCCTGTAATGGGATCACATCTTAGCTCCCTTTTAGAAAATTCTCGGAAGCATAAGAAA
GAAATGGGAGATGATTTTCTTTCGGTGGAACATTTTGTCATGGCATTTATGTCAGATAAG
AGGTTTGGGAAGCAGTTATTCAAGAACCTCCAGCTTAGTGAGCAGGCTTTGAAGGATGCA
GTTAAAGCTGTTCGTGGGAATCAGCGTGTAACTGATCAAAATCCTGAAGGAAAATATGAG
GCACTCGACAAATACGGGAATGACTTGACTGAGCTTGCTAAGCGTGGCAAACTGGATCCT
GTTATTGGCCGTGATGATGAAATAAGGCGTTGTATCCAGATACTATCGAGGCGGACAAAA
AATAACCCTGTAATAATTGGTGAGCCTGGTGTGGGGAAAACAGCAATTGCTGAAGGATTG
GCTCAAAGGATTGTGCGGGGAGATGTTCCAGAACCTCTATTGAACCGAAAGTTGATCTCC
CTAGATATGGGTTCCTTGTTGGCTGGTGCCAAGTATCGCGGAGATTTTGAGGAAAGGTTG
AAAGCTGTGCTGAAGGAAGTCACTGCTTCAAATGGCCAGATTATTTTGTTCATTGATGAG
ATTCACACAGTTGTTGGTGCAGGGGCTACTGGTGGTGCAATGGATGCTGGAAATTTGTTA
AAGCCAATGCTAGGGAGAGGTGAGCTTCGATGCATAGGAGCCACTACGTTAAATGAGTAC
AGGAAATACATTGAGAAGGATCCTGCTCTTGAGCGAAGATTCCAACAAGTCTATTGTGGT
CAGCCATCTGTTGAAGATACAGTATCTATCCTTCGAGGTTTGCGGGAACGCTATGAGCTA
CATCATGGTGTTAAAATATCCGACAGTGCTCTTGTTTCAGCGGCAGTTCTTGCGGATCGC
TATATAACAGAACGTTTTCTGCCTGACAAAGCTATTGATCTTGTTGATGAAGCTGCTGCA
AAGCTTAAGATGGAGATCACTTCTAAGCCCACAGAGTTGGATGAGATAGATAGAGCTGTT
CTTAAGATGGAGATCACTTCTAAGCCCACAGAGTTGGATGAGATAGATAGAGCTGTTCTG
AAGTTGGAGATGGAGAAGCTATCCCTTAAAAATGACACTGATAAAGCTTCCAAAGAAAGG
TTAGGCAAGCTGGAAAATGATTTGAATACGCTGAAACAGAAACAGAAAGAATTAACTGAA
CAGTGGGATCATGAGAAGGCTCTCATGACTAGGATCCGATCAATAAAAGAAGAGATCGAT
AGAGTTAACCAAGAAATGGAAGCTGCTGAGCGTGAATATGATTTAAATCGTGCTGCTGAG
CTTAAATATGGGACTTTAATGTCTCTTCAACGTCAGTTAGAAGAGGCTGAAAAGAACCTT
GCTGAGTTCCAAATGTCTGGGAAATCCTTGCTCCGTGAAGAGGTTACTGATCTTGATATA
GCCGAAATCGTTAGCAAATGGACTGGCATACCTTTGTCAAACCTCCAACAATCAGAAAGG
GATAAGCTAGTCTTGCTGGAAAAGGAACTTCATAAGAGAGTAATTGGTCAAGATATTGCT
GTAAAATCAGTAGCCGATGCAATCAGACGCTCAAGGGCTGGATTATCTGACCCAAATCGT
CCAATAGCTAGTTTCATGTTCATGGGCCCTACTGGTGTTGGCAAAACTGAGCTTGCGAAG
GCTTTAGCTAGTTTCCTTTTTAACACAGAAAATGCTCTGGTCAGAATCGATATGAGTGAA
TACATGGAAAAGCATGCAGTGTCACGCTTGGTAGGGGCACCACCTGGCTATGTTGGTTAT
GAGGAGGGTGGACAACTCACTGAAGTTGTTCGTCGAAGGCCCTATTCTGTAGTTCTCTTT
GATGAAATCGAGAAAGCTCATCATGACGTGTTCAATATTTTGCTCCAGTTATTGGACGAT
GGAAGGATAACTGATTCTCAGGGAAGGACTGTTAGTTTTACAAATTGTGTAGTAATAATG
ACCTCAAATATTGGCTCTCACTACATTCTGGAAACTCTCCAATCTGCACATGACAGCAAG
GATGCTGTCTACAATGTGATGAAAAAACAGGTGGTTGAGTTGGCTAGGCAGACTTTCCGC
CCGGAATTCATGAACCGGATCGACGAGTATATTGTTTTCCAGCCTCTTGACTCCAAAGAA
ATAAGTAAAATAGTCGAGCTACAGCTGCTGCGGTTAAAAGATAGATTGCATCAGAAGAAA
ATCGAACTGCACTACACGAAGGAAGCTGTTGAACTTCTGGGTACACTGGGTTTTGATCCC
AACTTTGGAGCAAGGCCAGTTAAGAGGGTGATACAACAATTAGTAGAGAACGAAGTTGCA
ATGGGGGTGTTGAGAGGAGAATTCAAGGAGGAAGACTCGATCATCGTTGATGTCGAGTCC
TCACCGTCGGCAAAGGACCTTCCTCCCCAAGATAAGTTATGCATTAAGAAATTGGAGAGC
AGTTGTGCATCAGATGTTATGGTTGCAAATAACTAG
>EDWA@DN66740_c0_g1_i1
ATGGAAGGTGGGTCCCCAGACCAAGAATCAGTTGGGTCGGGTACTAAAAGGTCCACTGTG
TCCTCTGGCAGTAAGTCTCGTAATCGCAAGGAATTTTTGTGCAGATTTACTGATTGTGAA
ACTTTTACTTCAACTCTTGAAGATTGGTTTCAATCATTATATGCGAAGTCAGCACCGTTG
AAGCCTGCCTTTGATGTCCCTTTTGAGTTGATAGAGCTCCAAAAATTTGACTATGCTTTG
GAAGGGGTTTCATTCCAACAGCTTATTCGGATGCCAAATGCTGTTTATGCTTCAACATCT
GATTCTGCTGAAGCAACTGCTTATCTTGCTGTTGAAGATTTTTTACATGCCACTGTAAAG
GGCTTGTGGGAGGCATTTTGGAGTCAAGATGAACCAATGCCTTTCACTATTGCCTGTCTT
TACAAAGAAAATTTAAAATTTCACCAGGCCGATAACGCAATAGCTAGCGGGAGACTTGGA
AGTCTCTGTGCTTCTGGTGTATTGCTTAAGAACCCGAGACATCCTCATGGAAAGTGGGAC
AATCTTCTTGAACTGGCACTTTTGAGGCCTGATATCCAAAGACTTGCTGTGGAAAGCGAA
CAACAGCCTTCTCTACTTGTCCTAGGTGAGGCTCTTTTCTATGCCTTGCACATGCTAATA
TCAAGAAGCCTAAGCAAACAGAAATTTTCTCTTGGTTCAAATTTTGTCTACATTGTTCTT
GTTGATTCTCAATATGGGGGTGTTGTGAAAGTTGAAGGAGATGTAAATAAAATGGATTTT
GATGTGAATAATGTCTATAAGTGTGCTGCTGAGTGGATACAAAGGCATGCCAAAATTGCT
GTATCTCCAGTTGATAGGATCTGGAACAAGCTTGGAAATGCCAATTGGGGAGATATTGGT
GCTTTGCAGGTAACTTTTGCAACTTTTCACTGTATTATGCAATTTGCTGGCCTGCCTAAG
CACTCCATTGAAGATTTAGCTGCTGATCATGGTTGTCGCCTCCAAACAAGGAGACTGGAG
AGGCAACTGGGGGATACTAGAGTGAATGGAAGTAGTTTGTTTAAGTTCCAGCAGCATGGT
GTCTCTCCCGAAATTGTTGAAGTTCAGGATGATTCTATTAAACTTGAGTCTGAGTCGCTG
AAGCTTGAAGTAGGATCTGTATTATGGTTGGATGATTCAAACTGGGAAAGAGGTTATCAG
ATTAACCAAATCAGGAGTAATGGTGAGCTTCCTTATTACATTGCATCACCAGTTGAAGAT
CCAGGAAAGTCTCTCTTTCTCTATGTGGGTTCCCATCCTTCCCAGCTGGAACCAGCATGG
GAAGATATGAATATGTGGTATCTAGTTCAGAGACAAACCAAAGTATTGACTGTTATGAAA
CAGAAAGGCCTATCTAGCAAATACCTGCCTCAATTGAATGCATCTGGAAGGATTATTCAT
CCTGGTCAGTGTCGGAGACCTAGCTCAGGTGGAAACTGTGATCACCCTTGGTGTGGCACC
CCAATTCTTGTGACCAGCCCGGTCGGTGAAACTGTTGCTGATATGGTAAGTGAAGGTCAT
TTTGGTGTGGGTGAGGCTATCAGGTGTTGTCATGACTGTTTATCCGCACTTTCTACTGCC
TCTTCAGAAGGCATTAGACATGGAGATATTCGGCCGGAAAATGTGATCTGTGTAAGATCT
GGTGAAAGCCATCCTTATTTTGTTCTTATTGGTTGGGGACATGCTATTTTGGAAGATAGG
GACCGCCCTGCAATGAACCTTCATTTTTCATCTACTTATGCTTTACAGGAGGGAAAGTTG
TGCTCAGCATCGGATGCTGAGAGCCTGGTTTACATGCTCTATTTTGCCTGTGGAGGTGTT
TTCCCTGATCTTGATTCTGTTGAAGGGGAACTACAGTGGAGAGAGACGTCATGGTCTAGG
AGATTGATTCAGCAGAAATTGGGTGATGTGTCAGCCGTATTGAAAGCATTTGCCGATTAT
GTTGACAGTTTGTGCGGAACACCTTATCCTATGGATTATGACATATGGTTACGAAGGTTG
AAGAGGAGTATTCGCGAGGAGGATCATGGAAAGGAAATTGATGCATCTATCTAG
>EDWA@DN66744_c0_g1_i1
ATGGCAAAATCTTCTGAAATCACCCTCCTTTTCTTCATCGTTTGTATTTCGTCCTCCTTC
ACCTTCTCCCATGGCGCTGGCAAACAAGGCAAGTTCACCGTCGTCGGCAAAGTTTATTGC
GACACTTGCCGTGTCGAATTCGAGACCAAGCTCAGCGAACCAATAAGCGGTGCAACCGTG
AAATTGGAATGCAACAACCGAACCGACGACACTTCCACTTTTCAGAGCCCGGAAGTAACG
ACGAGCGCAAAGGGAGAGTTCAGAATCGACGTGACCGGTGATTACGAGGATTCCGACTGC
GACGTCGTCCTGAAGAAGAGTCCCCGACAGGATTGCAGTGAACCGACCGAGTCGTGGAGG
AAATCCAGGGTTGTCCTCACCACCAAAGACGGCGTCAGCGGTGACATTCGTCACGCCAAC
AACCTCGGGTTCAAGAGGAAGGAAGCTCTCCCTCAGTGCAAACAAGTTCTTACAGAGATG
GGATATTTTGAGCTCAAGGATGAACTTGGCAGCGAAGCCGCCCCTTGA
>EDWA@DN6674_c0_g1_i1
ATGAAGTGGCTCTACTGTTCTCACTCTCACCTGCCACCGCCACCGCCACCGCCTCCTCCT
CTGCCAGCAGTCTCCTCCTTCTCTTCCCTTCAGCATATTGCGTCTTCTCAACCCAAAGGT
ATTGCAAAGGTTATTCTAAAGAAGGGGAAGACACAACTTTTTAAGGATGGAAGCCCAATG
GTTTATAGTGGAGCAGTTGATAGAATAATCGGTAGACCACCACCTAAGACTGGAGATATT
GTGCTGGTAGCAGATGGGACAGAGAAACCTATTGGATGGGGGCTGTATAATTCGGTTTCC
ATGTTCAGCGTTCGGCTCATGCAGCTAGAAGAGGAAGCAACAAGAGATCCTTCTTGTGCA
CTGGACATGGAGAAGCTTCTCGAAACAAGAATCAATGCAGCTATAGAGTTACGCCGCGGA
GTAGGGCTTCCTTCAGTCACTACGAATGCATACCGTCTTATCAATAGTGAAGGAGACAGA
TTGTCAGGATTAATTGTCGATGTCTTTGGAGATTTAGCAGTGGTAGCATCATCTGCTGCT
TGGGTTGAAAAGTACAAATCACAAGTTGAAGCATGCATCAGTAGCATTGATGAGATTAAT
CATATACATTGGAGACCTTCTGTTGAAATTTTAAAAGAAGAAGGAATGGATGCAGCAGAT
CTTAAAGAATTGCATCCATCCACTTGTCCCCAGAGAACAAAGGTTATAGAAAATGGAATA
TCTTATGCAATCTCACTGGAGGGTCAAAAGACAGGATTTTATGCTGATCAGCGTGAAAAT
CGAATGTTCTTGTCAACGATTTCTCAAGGACAGAGAGTTCTTGATGTTTGCTGCTACAGT
GGTGGTTTTGCTCTAAATGCTGCAAAAGGGGGTGCGATGAGTATTACTGGTGTTGATACA
TCGTTGCCGGCACTAGAGCTAGCCAGAGAAAATATTGCTCTTAACAACCTGGACCTTGGA
AAGACATCCTTTTTGAGAGAAGATGCAACTGTATTCATGAAGGGTGCTCTTTCTAGAAAA
GAATCATGGGATATAGTTATTCTTGATCCTCCAAAACTTGCACCAAGCAGAAAGGTTCTC
CAAAGTGCTTCAGGCATGTACAGAAACTTAAACTCACTAGCAATGAAAATAACTAGAAGA
GGTGGCCTTCTCATGACCTGCTCTTGTTCAGGAGCAATGACTCAAAGTGGGATGTTCTTG
CGTACTCTTCAGGGTGCTGCGTCGATGGCAGAGAGAAAAATTACAGTCCTAAGGCAGAGT
GGAGCCGGTTGTGATCATCCTATTGACCCAGCCTACCCAGAGGGTGCTTACCTTTCAAAT
TTCCTGCTTCGAGTACTGTGA
>EDWA@DN66750_c0_g1_i1
GCGACGTGGTTTCTCAATGGGTGTTCAGAGGGTAATAGGAACAACAATGTTCCCGTGGAC
ATGGATGAATACGGGCCTTTTCTTAACTTGACTTCTGCCACCTCAAGGGCAGCTTTTGTG
AAACCCCATGACTCTGCTGCTAGAGCTCAGGTGTGGCCAAGAACAATTGGATCATCGTCG
GAAGAAGATGAACTCGTAGGAGTGAACAGGGATCTAAGGAGGACTCTTTCAGATCTAGAG
TCCGCTTGCAGAAGAAAGGAGATTGATTTGTGCAAACTCCTGATGAAGAATGCTCAACTA
AGAGTCCAGTACGCAATCAATTCGCAGCGAACGGCTTGGTTGGACCATCAA
>EDWA@DN66757_c0_g1_i1
ATGTATTGTGAGGGTGATTCGTGGGGGTGTTACATGCCAATGAGCCTTAGCCTGAGTCGT
ATCGAGCCGGACCCGATCAAGAGAGTGTTGCAGCTGGCCGCGGAGAGCGCGGTGGTGATA
TTCAGCGTGAGCAGTTGTTGCATGTGCCATGCTGCCAAGACGCTGTTCTGCGGGTTGGGA
GTGAACCCGACGGTTTACGAGCTCGACCGAGAGCCTCGAGGGCAAGAGATGGAGAAGGCG
CTCTCGAGACTACTCGGCAGCTCGCAAACTGTCCCGGTTGTGTTTATTGGTGGGAAGCTT
GTAGGTGCCATGGACCGAGTCATGGGTTCCCATATTAATGGGACCTTGGTGCCGCTTCTC
AAGGAGGCCGGAGCTCTTTGGCTCTGA
>EDWA@DN66761_c0_g1_i1
ATGGAGCCTGTTGAAGACACCACTACTGCTAACAAGAACGGTCAGGATTCTGAAAATTCT
GCCTCAAAAGTTCTGCTTTTGAAACAAGAGCCGATGGAATCTGATCCCGACCGGAAACCC
CATCCTCCGCTGCCTATTGGGGTGGTCCCGGTCACCATGCAGGTTCAACAGATGCCAATG
AAATTCCCTGCCCCCACCGCTAAACGCTCCTACAACAAGGACCGTCACACGAAAGTCGAA
GGCCGCGGTCGAAGAATCCGAATACCCGCCACTTGCGCCGCTAGGATCTTCCAGCTGACT
CGTGAACTCGGCCACAAATCAGATGGGGAAACCGTCAGGTGGCTCCTCGAACATGCTGAA
CATGCTATTATCCAAGCTACCGGTACCGGCACCGTGCCTGCTATCGCTGTATCAGTCGGT
GGTACCCTCAAGATTCCCACAACGTCAGCCACAAACACTTCCAACAATAACAATAATAAT
AGTAGCCAAATAGATGACGGTGCCACAAAGAAAAGAAAGCGCCCGGCGAACAGCGAGTTC
TGCGATATAAATGATGGAATTCCAGTCGCAGTTTCACAACAACAAAAGCAGCAGCAGTTA
GTCACGCAGTATTCAGGGCTAGCACCGGTCGCTCCGCAAGCTCTGGTGCCGGTGTGGACC
GTCGGAAATACTGGAATGATGGTACCGGCAAATGCGTTTTGGATGATCCCACAGTTTAAC
ACTACGGCGTCCGGTAATGGAGTAACTTATCAGCCGCCGTCACCGCAGTTATGGGCTTTG
TCGCCATCTTTAACACCGGTTTTTAACATGGCCGCAAGGCCCACATCTTCATTCATTTCG
ACAAGTCAAACCCAAGCTGTTGTCAGCGATGGTGTATCGACTTTGGCCGTGAATACAAGC
AGTAGTACACCAACAGGGGCGGCGGTGGCAAAGAAGTCAACAATGGCGCCAAGCCTGAGT
TCGGGTGGTAATGGAAGCGGTAGCAGTGGGGGTAAAACTCAGATGCTAAGGGATTTTTCA
TTGGAGATCTACGATAAACAAGAGTTGCAGTTCATGGGTCGGTCATGGAATCAGCAGCAG
CAGCCGGTGCAAGCTGCTTCCCAGCAATAA
>EDWA@DN66767_c0_g1_i1
TCATTTTTAGATTACTCGACCGAGAACCCGAAGAAATCTTGGACTAAAAAGCTTAAGTTG
AGCTCGAGGCTGAAGACCTCGAGCTCATATCTCAAGGCTTTTTTCGGGAAATCCGGGTGC
TCGGACGAGTCGTCTGCCGCTGCTAAAGATGACAATAAGTCGATGATCCCGAAACCGAAG
CAGAGTCAATTCAGACAAATCAATCAGGACAAAGGGAGGAAGTCGTCCAATAATGACAAC
GGCAACGGCAATCCGCATAGGAGGTCGTTTTCGATGGCGATCAAACGATATTCTTCGACG
AACAAGTCCTCGACTTCTTCATCATCTTCCTCCTCGTCCTCGAATTCGAACGGATTTCAG
TACCTGCAGTTTCTGAAACGAAGCAGCAGTGTGAATGTAGAGCTGGAGAGTCCGATTCAG
GGAGCCATTGCACATTGCAAGAGGTCTCAGATTAGCTCAAAAAAGACTGTTGGTGATGTT
GGGTTTTACTCATTTTCAGCTTCCAATATTGCAGTTTCTGAAGATCAAGAGAGGCCGGAC
CTTTGCAGGGGTTGA
>EDWA@DN66768_c0_g1_i1
GGGAGGCATACTCACAGTCATAGCATGCAGCCTACAATGGGAAAGAGCGTGGGTTATTTT
CCCAGACAGAACTCGGGTTGGGACACCACGTCCCAAGATTACCAAGCCCATCTTTCCCGA
ATGGAAAGATTGCCCACCATCATCCCCGGTGCATCTCAGTACCCCAACGTCCACAGGGCC
TTCAACAACAAGGCTGCGGTTCCGGAAGAAGACTTGCAGTCCTCATCGGCAAAGTCCCAG
AAGAAGGTTCGGGTGGTTGATCCTGCTGATGAACCCACCCTCGATGCGGAAGCTGATGGC
TACATCCAGCAGAAACACAAAGGGTTCGAACTGTTCAAATGGAAGACCTTCAAAATGCAC
TAG
>EDWA@DN66769_c0_g1_i1
AGAGGAGTGGTTTGGGGCGGATGGGTGCAGCAACCACTGATGTTGGCTCACCCATCCGTG
GGATGTTTCGTTAACCATTGCGGGTTCGGTTCAATGTGGGAGTCCTTGATGAGTGATTGC
CAAATAGTGTTGGCTCCACACTTGGGTGACCAAATCTTGAACACCAAGCTATTGGCCGAT
GAGCTCGAGGTTGCGGTCGAGGTCAAGAGGGAAGAAAATGGCTGGATTCCGAAGGAGAAT
CTGAGTGAAGCCATCAAATTAGTGATGGATAAAGACAGTGAAGTGGGTAAATTGCTGAAG
GAGAATCATAATAAG
>EDWA@DN6676_c0_g1_i1
ATGGAAGCAGTGAAGGTTGAAGGTTTTGGGCGGGAATCAGAAGTGGAGGATTTAGGGCGA
TATGTTGATGAAATTTCCACTACTGTCAATCGGCTCGAGCAAAGAGTCAACGATGTTGAA
CGGTTCTACGGGACTACAGATAATGTGGAGTTGACTGTTACCAAATCTAATTCAGCTTTT
AAGGAAAAAGTGAAAGAAAAACAGCTTACTAGCATTGAGAAGCAGCAGCAAGAAGCATCG
AATAGAGAAACTGCTGCTCTGAAGAGAATGCAGGAACTTATGCGCCAATTTGCCACGATT
TTACGTCAGATCACTCAGCACAAATGGGCACATCCTTTTATGCATCCGGTTGATGTTGAA
GGTCTTGGGTTGCACGACTATTATGAGGTTGTTCAGAAGCCTATGGACTTTGGTACAATA
AAAAGCAAGATGGAAGCTAACAATGGTACTGGGTACAAGAATGTACGCGAAATTTATTCT
GATGTTAGATTGGTTTTTAAGAATGCCATGAAATACAATGATGAAAGACACGATGTCCAT
ATAATGGCGAAAACTTTATTGGAAAAATTTGAGGAGAAGTGGTTGCTACTTTTGCCTAAA
GTTGCTGAAGAGGTAAGCCATTATCTGGGTATGAGAACCTTCCACCGGTAA
>EDWA@DN6677_c0_g1_i1
ATGGATGGGGCTAAAGTGACGGGGCTTAGAAATGTGAGCTCGACTTGCTCGATCTCCGAG
GCAGAAGACTATGATCTCTCGCGCCTTCTTGATAAGCCGAGGCTTAATATCGAGAGGCAA
AGATCATTTGATGAGAGATCGCTCGGTGAGCTTTCTATTGGTCTCTCAAGAGGAGCTCAT
GACAACTATGAGAACACGCATTCGCCTGGTTGGAGGTCCGGTTTCAATACTCCGGCCTCA
TCGACTAGAAACTCCTTTGAACCGCACCCGATGGTGGCTGAAGCATGGGAAGCTCTCAGG
AGATCGTTGGTGTATTTCAGAGGCCAACCTGTCGGTACCATTGCCGCGTATGACCATGCT
TCCGAGGAAGTTTTGAACTATGATCAGGTTTTTGTTCGAGACTTTGTACCCAGTGCTTTG
GCTTTTCTGATGAATGGAGAGCCTGAGATAGTTAGGAACTTTCTCTTGAAGACTCTTCAG
CTTCAAGGGTGGGAGAAAAGAATAGATAGATTCAAGCTAGGGGAAGGTGCAATGCCTGCT
AGCTTCAAAGTTCTTCATGATCCTGTACGTAAATCGGATACAATTATTGCAGATTTTGGA
GAGAGTGCCATTGGAAGAGTTGCTCCAGTTGACTCTGGATTCTGGTGGATCATTCTGCTC
CGTGCATATACAAAATCTACCGGGGATTTATCTCTAGCTGAGACACCTGAATGTCAAAAA
GGGATGAGGCTCATACTTACTCTTTGTCTATCAGAAGGATTCGATACATTCCCAACCCTA
CTTTGTGCCGATGGATGCTCTATGATTGATCGAAGAATGGGTGTTTATGGTTATCCTATT
GAAATTCAAGCACTTTTCTTTATGGCCTTGAGGTGTGCTCTATCATTGCTGAAGCATGAC
GCCGAAGGCAAAGAATGCATTGAAAGAATTGTGAAGCGTTTGCATGCTTTGAGTTATCAC
ATGCGGAGTTACTTTTGGCTGGACTTTCAACAACTAAATGATATTTATAGATATAAAACC
GAGGAGTATTCTCACACCGCGGTAAATAAGTTTAATGTTATTCCTGATTCCATCCCTGAC
TGGGTATTTGATTTCATGCCAACACGTGGTGGCTACTTTATCGGTAATGTTAGTCCTGCA
AGGATGGATTTCAGATGGTTTTGTTTGGGTAACTGTATAGCAATTCTATCTTCTCTTGCA
ACTCCGGAGCAATCAATGGCTATAATGGACCTTATTGAAGAGCGTTGGGATGAGCTTGTT
GGAGAAATGCCACTAAAAATAGCTTATCCCGCTATAGAAAGTCACGAATGGCGAATTGTT
ACCGGTTGTGACCCGAAGAACACGAGATGGAGTTATCACAATGGAGGA
>EDWA@DN6677_c0_g1_i2
ATGGATGGGGCTAAAGTGACGGGGCTTAGAAATGTGAGCTCGACTTGCTCGATCTCCGAG
GCAGAAGACTATGATCTCTCGCGCCTTCTTGATAAGCCGAGGCTTAATATCGAGAGGCAA
AGATCATTTGATGAGAGATCGCTCGGTGAGCTTTCTATTGGTCTCTCAAGAGGAGCTCAT
GACAACTATGAGAACACGCATTCGCCTGGTTGGAGGTCCGGTTTCAATACTCCGGCCTCA
TCGACTAGAAACTCCTTTGAACCGCACCCGATGGTGGCTGAAGCATGGGAAGCTCTCAGG
AGATCGTTGGTGTATTTCAGAGGCCAACCTGTCGGTACCATTGCCGCGTATGACCATGCT
TCCGAGGAAGTTTTGAACTATGATCAGGTTTTTGTTCGAGACTTTGTACCCAGTGCTTTG
GCTTTTCTGATGAATGGAGAGCCTGAGATAGTTAGGAACTTTCTCTTGAAGACTCTTCAG
CTTCAAGGGTGGGAGAAAAGAATAGATAGATTCAAGCTAGGGGAAGGTGCAATGCCTGCT
AGCTTCAAAGTTCTTCATGATCCTGTACGTAAATCGGATACAATTATTGCAGATTTTGGA
GAGAGTGCCATTGGAAGAGTTGCTCCAGTTGACTCTGGATTCTGGTGGATCATTCTGCTC
CGTGCATATACAAAATCTACCGGGGATTTATCTCTAGCTGAGACACCTGAATGTCAAAAA
GGGATGAGGCTCATACTTACTCTTTGTCTATCAGAAGGATTCGATACATTCCCAACCCTA
CTTTGTGCCGATGGATGCTCTATGATTGATCGAAGAATGGGTGTTTATGGTTATCCTATT
GAAATTCAAGCACTTTTCTTTATGGCATTGAGGTCTGCTCTACCAATGCTGAAGCATGAT
GCTGAAGGCAAAGAATGCATTGAAAGAATTGTGAAGCGTTTGCATGCTTTGAGTTATCAC
ATGCGGAGTTACTTTTGGCTGGACTTTCAACAACTAAATGATATTTATAGATATAAAACC
GAGGAGTATTCTCACACCGCGGTAAATAAGTTTAATGTTATTCCTGATTCCATCCCGTAC
TGGGTATTTGATTTTATGCCGACGCGTGGTGGCTACTTTATCGGCAATGTTAGTCCCGCA
AGGATGGATTTCCGATGGTTTTGTTTGGGTAACTGTATAGCAATTCTATCTTCTCTTGCA
ACTCCAGAGCAATCAATGGCTATAATGGATCTTATTGAGGAGCGTTGGGATGAGCTTGTT
GGAGAAATGCCTCTAAAAATAGCTTATCCTGCAATTGAAAGTCATGAATGGCAAATTGTA
ACTGGTTGTGACCCTAAGAACACCAGATGGAGTTACCACAATGGAGGATCTTGGCCAGTT
CTTTTGTGGTTGCTGACAGCTGCTTGCATAAAAACGGGAAGGCCTCAAATTGCGAGGCGT
GCAATTGACCTTGCCGAGACACGCTTGTTGAAAGACGGCTGGCCAGAATATTATGATGGC
AAACTCGGGAGATATATCGGGAAACAGGCTAGGAAGTTTCAGACATGGTCAATAGCTGGA
TATTTAGTGGCAAAAATGATGCTGGAGGATCCATCGCACTTGGGGATGATTTCTTTGGAG
GAGGACAAACAGATGAAGCCATTGTTAAAGAGATCATCTTCTTGGACCTGCTAA
>EDWA@DN6677_c0_g1_i4
TGGAGTTATCACAATGGAGGATCTTGGCCAGTGCTTCTGTGGTTGCTGACAGCTGCTTGC
ATAAAAACGGGAAGGCCTCAAATTGCGAGGCGTGCAATTGACCTTGCCGAGACACGCTTG
TTGAAAGACGGCTGGCCAGAATATTATGATGGCAAACTCGGGAGATATATCGGGAAACAG
GCTAGGAAGTTTCAGACATGGTCAATAGCTGGATATTTAGTGGCAAAAATGATGCTGGAG
GATCCATCGCACTTGGGGATGATTTCTTTGGAGGAGGACAAACAGATGAAGCCATTGTTA
AAGAGATCATCTTCTTGGACCTGCTAA
>EDWA@DN6677_c2_g1_i1
ATGTCGACACCGGATGTGGATGTGAATCATAAAAATATAAAAACTGAGGATATACTCTGC
CCTTTGGTTGAATATGAAGAATGTGATTTTTCAAAGTTGTTAGAGAAGCCTAGGCTTTTG
AATATAGATAGACAGAGATCACTTGATGAAAGATCGATCAGCGAATTATCAATTGGTATG
TCTCCGCATCATTCTACTAGAGGTGTTGATCTTAATTCATCCCGCATTTTTGAGCAACTG
GATTCTGTTTGTTCGCCGGTGGGTAGAAGGTCAGGTTTTAGCACACCCAGGTCACAAACT
GGTTTTGACCCGCATCCAATGGTTGCCGAAGCTTGGGAAGCCTTGAGAAGGTCATTGGTG
TATTTTCGTGGTCAACCAGTCGGGACTATTGCAGCATTGGATAATACTGAAGAAAACCTA
AACTATGATCAGGTCTTTGTAAGAGACTTTGTCCCTAGTGCATTGGCTTTCTTGATGAAC
GGGGAACCAGAAATAGTAAAGAACTTCATTTTGAAGACCCTTCGCCTTCAATCATGGGAG
AAAAAGATCGATAGGTTTCAGTTAGGAGAAGGAGTAATGCCAGCTAGTTTTAAAGTGCTC
CATGATCCAGTTAGGAACAGTGAGACATTAATTGCAGATTTTGGGGAGAGTGCAATAGGA
AGAGTTGCTCCTGTTGATTCTGGATTTTGGTGGATTATTTTGCTTCGAGCATACACAAAG
TCTACCGGAGACACTTCATTGGCTGAGTTGCCTGAATGCCAGAAGGGTATGCGCCTAATT
CTGAGCTTATGCTTGTCGGAGGGATTCGACACATTTCCAACCCTTCTCTGTGCTGATGGT
TGCTGCATGATTGATCGTAGAATGGGTGTATATGGCTATCCTATTGAAATCCAAGCTCTT
TTCTTTATGGCTTTAAGATGTGCCTTGCTTCTACTCAAGCAAGATGATGAAGGAAAGGAG
TTCATGGAACGTATAGTTAAACGCCTGCATGCCTTAAGCTATCACATGAGAAGTTATTTT
TGGCTCGACTTGAAGCAGCTCAACGACATATATCGTTACAAGACAGAAGAGTATTCCCAC
ACTGCGGTCAACAAGTTTAATGTAATGCCTGACTCGCTTCCCGAGTGGGTTTTCGATTTC
ATGCCGCTTCGTGGTGGCTACTTCATCGGTAATGTTAGCCCTGCAAGAATGGATTTCCGC
TGGTTCTGCTTAGGTAATTGCATTGCAATTCTATCATCATTGGCTACCCCTGAACAGTCG
ACTGCAATCATGGATCTTATAGAGTCACGCTGGGAAGAGTTGGTCGGAGAAATGCCATTA
AAAGTTTGTTATCCAGCCATGGAAACTCACGAATGGCGTATTATAACAGGATGTGATCCC
AAAAACACCCGATGGAGTTATCACAATGGAGGATCATGGCCGGTGCTACTATGGCTGCTT
ACAGCCGCGTGTGTGAAGACCGGACGGCCCCAAATAGCAAGGCGTGCCATCGAAATAGCC
GAAGCCAGGTTGCTGAAAGACCACTGGCCAGAGTATTACGACGGAAAGCTGGGCCGATAC
ATCGGTAAGCAATCGCGTAAAGCTCAAACCTGGTCCATTGCCGGTTATTTGGTGGCAAAG
ATGATGTTGGAGGACCCATCTCACTTAGGTATGATAGCAATTGAGGAAGACAAACAAATG
AAGCCGCTCTTGAGAAGATCAAATTCATGGACTTTATAA
>EDWA@DN66783_c0_g1_i2
ATGGTTTTCCAAAGAGAAGCAGCTGAAACTGAAAGCAGATCTACAAAACAACAAGGCGAG
CTAAGGGTTAATGAAGATAGCAATAATGAAGTAATTGAAGAAGAGAATCCAGGAGAGTGG
TTGAACCTGACACTCGGTGGGAACTCAATACCAGAACCCGGAGACTCTGAGCCTGACTTG
GACCCGCAGTTAACACGAGTTCCTTCCAAGGTTTTCTCCTGCAACTTCTGCAGGAGGAAG
TTTTACAGTTCACAAGCTTTGGGTGGCCACCAAAACGCTCACAAGCGGGAGCGAGGTGCC
GCCAGAAGATATCAATCCCAGAGGATGATGACGATGATGAGTTTGCCGATGAGCAGTCAA
ATGGTTCGATCACTTGGCGTTCGACCGCATTCGCTTGTGCACAAATCAACCAGAGATGGA
GCTGCAGCTGCTGCAAGTGTAGCAAGATTTAATGATACTTACACAATGCAGTTCACAGTT
GATGATGGAACGGACTTTATGTGGCCAGGCAGTTTCCGTATGGATCCTCGACCCCCCGAA
CCGCCGTCTGAACCACCCAAGCTTGATTTGAATCTTCGACTCTAA
>EDWA@DN66791_c0_g1_i1
ATGTGTCCACTAGGCAAAGATGTCTCGCAAAACGGAAATGTCAAAACATTGGAGTCGGCC
GGAACCATATTCGAGGCCGAAGATCCCGATATCCTCAGGATTTCGGAAAGATCGAGAGCG
ATAAATGTAGAGCGGAACCGATCATCGGAGGAACGGATAGAGATAGACCACTTTGAAGGA
CTATCTCCACACGGTAGAAGGTCGGGCCTCAACACGCCTAGATCTCACACATGCTTCGAG
TCCTCCCACGCGATGGTTGCCGAGGCATGGGAGAATCTGAGACGCTCCACCGTTTACTAT
CGAAGCCAACCTGTCGGAACTATTGCCGCAATGGACCATTCCGTTGAAGAACTCAATTAT
GATCAGGTTTTTGTTAGAGATTTTGTTCCAAGTGCTTTGGCCTTTTTAATGAACGGAGAA
GAAGAGATAGTGAAGAATTTTCTATTGAAAACTCTTCATTTACAGTCATGGGAAAAACGG
ATAGACCAGTTCAAGCTAGGGGAAGGAGTGATGCCAGCAAGTTTCAAAGTGATCCACAAT
CCCGAAACCAACTGTGAAATTCTTATTCCGGACTTCGGCGAGAGTGCAATAGGCAGAGTA
GCGCCTGTTGATTCCGGATTCTGGTGGATTATTTTGCTCCGAGCTTATACGAAGCATACC
GGAGACTCTTCGTTGGCCGAAATGCCCGATTGCCAAAGGGGTATGCGACTTATACTCAGT
TTATGCCTCTCGGAAGCCTTCGACACATTCCCGACTCTTCTCTGTGCCGATGGATGCTGC
ATGATCGACCGCAGAATGGGTGTATATGGTTATCCGATTGAAATCCAAGCACTGTTCTTC
ATGGCTCTAAGATGTGCATTGCTTTTACTAAAACAAGACCAAGAGGGCAAAGAATTCATG
GAACTTATAGTGAAACGCCTCCATGCTTTAAGCTACCACGTGAGGAAATACTTTTGGCTG
GATTTGAAGCGACTGAACGACATATACCGCTATAAAACGGAGGAATACTCTCACGCGGCG
GTCAACAAGTTCAACGTCATGCCTGATTCGCTGCCGGATTGGGTGTTCGATTTTATGCCT
ACACGAGGTGGCTATTTCATCGGCAATGTCAGCCCTGCGAGGAAGGATTTCCGTTGGTTT
TGTTTAGGCAATTGTGTGGCGATTTTGTCGTCGTTGGCGACGCCGGAGCAGGCTTCGGCG
ATTATGGATCTTATCGAATCACGCTGGGAAGAATTGGTCGGAGAAATGCCGTTGAAGATA
TGTTATCCGGCTTTTGAAAGCCATGAATGGCGAATTGTGACGGGTTGTGACCCCAAGAAT
ACTAGATGGAGTTATCACAACGGAGGATCCTGGCCGGTGCTTCTATGGCTACTCACAGCT
GCATGTATCAAAACTGGGCGGCCACAGATAGCGAGACGTGCCATAGAACTCGTCGAGAAC
CGGTTGTCGAAAGACCACTGGCCCGAGTACTACGACGGAAAGGTCGGGCGATATATCGGG
AAACAAGCTCGTAAGTATCAGACATGGTCCATTTCTGGATATCTGGTGGCCAAAATGATG
CTTGAAGACCCATCTCATCTGAGCATGATTTCATTGGAGGAAGATAAACAGATGAAGCCC
CTCATGAAAAGATCCACTTCCTGGACTTGTTGA
>EDWA@DN667_c0_g1_i1
ATGAGCGATGATTTAAAGAAGAGCCGACTGTCAGTTTTGAGTTCTCATTTGACCCATTTG
CCTCCGGAATCTTCCGTCATGGCTTCGGAGAAAGAAGCCGCCCTCGCTGCTGCTCCATCT
GATTCTCCTACCATATTTGACAAAATCATCAACAAGGAAATCCCAGCTACAGTGGTGTAT
GAAGACGATAAGGTCTTAGCTTTTAGGGACATAGCTCCCCAGGCTCCTACACACATCGTA
ATTATTCCAAAAAACAAGGATGGCCTAACTGGATTGTCTAAGGCTGAAGAGAGGCACACT
GAAATCCTAGGGCACCTTCTTTATACTGCAAAGCTTGTTGCAAAACAGGAAGGACTGGAA
GATGGCTTCAGGATTGTGATCAATGATGGCCCTCAAGGATGTCAATCTGTGTATCACATT
CATGTCCACCTCATTGGAGGGCGCCAAATGAACTGGCCTCCAGGCTAA
>EDWA@DN667_c0_g1_i2
ATGAGTGATGATATAAAGAAGAGCCGACTGTCAGTTTTAAATTCTCATTTGACTCCGGGA
TCTTCCCTCATGGCTTCCGAGAAAGAAGCTGCGCTAACCGCTGCTCCCTCCGATTCTCCT
ACCATATTTGACAAAATCATCAACAAGGAAATCCCAGCTACAGTGGTGTATGAAGACGAT
AAGGTCTTAGCTTTTAGGGACATAGCTCCCCAGGCTCCTACACACATCGTAATTATTCCA
AAAAACAAGGATGGCCTAACTGGATTGTCTAAGGCTGAAGAGAGGCACACTGAAATCCTT
GGCCACCTTCTTTATACTGCTAAACTTGTTGCAAAACAAGAAGGACTGGAAGATGGTTTC
AGGATTGTAATCAATGATGGCCCTCAAGGATGTCAATCTGTGTATCACATTCATGTCCAC
CTCCTTGGAGGTCGCCAAATGAACTGGCCCCCAGGGTAA
>EDWA@DN6680_c0_g1_i4
ATGGACGTTGATCGGCCGAATGATCAGCCAACAGACACTGGAGGTCGCCGCCGTGGCCGA
GGAGCGGAGGCGGAGAAGCGTGCGGGAGCCCTAGAACGCTTAAGAGCCTTGCGCCAAGGC
GGTCGTCGCTCCGACTCATCCGTGCCTGCTTACTACGTCAAGCTCGATGAACCGGTGTTC
GATAACTGCGACGAAGATGCTTACCAGGAGATCGTGAACAAGAGGCGAAAAGAGGCTGAA
GATTTCATCGAAAACGACGATGAATATGGAGATTTCGGCTACGGCGATGACGGAAATGAA
GTTGACTGGTCTAAGGCGAGTCATTATCTATCGTCCGATGATGACGCGTCCGAAGGCGGA
AGTTCTTCGAGGAAAAAAAAGGTTGAGAAAAAGGAGAAGGAAAATAACAAGAATAGTAAC
AGAGTAAGCAAAAGTAGCGCTTCGTTGTCGGCGGCGGCGGCAATGATGGGGAAACAGAAG
GTTTCTTCGATGTTTACTTCCTCAGCTTTTAATAAGAGGGGTAAAGAAACTGATAAGGTA
AAATGTGAAAGCATTGTAGATGATGTGATCAAGCAGTTTGCCCCCGATGAATCTGACAGA
GAACACCGTAGACGAGGCCAAACCAGTCTCTTGGATTCTGTAAGGCCCTCAAAAGTAGCT
CCCACGGTGACTAAAACTGTTAAGAGTGAAGATGAGTTAGTTTCTGAAGGTTTGACGGAA
TTTGTTGAGAAGCACACTGTGACAATTGAAAAGGCGGTTGTAGAATCTAGTAGAATCGAG
GTTGACAAAATGGAGCCTGAGGTTGAATTGAAGGTGGAGCCCGCCGAGGAGAGGAAGGAA
GAGAAAGAGGAGAGTGTGCGTAAATTAAATGCGAAGATTTTGGAGGAGCAGAAGGATGAG
GCTTTGAGTGCAACGGCTGGGTGGAAGGCGGTGAAGAGTGAAGGGAATGACAATGTGAAT
GGCTCCGGGGAAGGTATAAATGGCTTTAGCAGTGAAATACCGTCGGAGTTTGAGCTTGAT
GTGGATGGCTCAATGCCATTTTATTTACTTGATGCTCATGAAGAGTTTTATGGTGCTAAT
ATGGGCACTGTTTATCTCTTTGGCAAGGTCAAAGTTGGGAGTGGATACCAAAGTTGTTGT
GTGGTTGTAAAGAATATTCAGAGATGTGTTTATGCAATCCCCGACGATTCTATATTTCAC
AGTGATGAGATTGTGAAAGCTGAGAAAGATGCAGAGGAATCAAAGATTTCTCTTTCCAGT
TTCCGAACTAAGTTGCATGATATGGCATCAGGGTTGAAGAATGAAGTTGCAAAACACTTG
TTAAACCTTAATGTTTCAGGTTTTACCATGGCACCGGTTAAGAGGCGATATGCATTTGAA
AGATCCGATGTACCCGTTGGAGAGAATTATGTCCTCAAAATTAACTACCCATTCAAGGAT
CCACCACTTCCATCAGATTTAAAAGGAGAAAAGTTCTGTGCTCTGCTTGGAACTCACAGC
AGTGCGATGGAGCTTTTCCTTGTTAAAAGGAAAGTAAAAGGACCTTCTTGGTTGTCAGTT
TCAAAGTATTCTACTTGTCCAGCTCCTCAGAGGGTCAGCTGGTGCAAGTATGAAATTGTT
GTTGATTCTCCCAAAGATATTAGGGTTTCAACTTCATCGAAGAAAACAACAGAAATTCCT
CCCGTTGTTGTTTCAGCCATAAATTTAAAGACTATCATCAATGAGAGGCAGAATGTAAAT
GAAGTTGTCTCAGCATCGATTATTTGCTGTCACAGGGCTAAGATAGACACTCCCATGTTG
GCTTCAGAATGGAAGAAACGTGGTCTACTGAGCCACTTTACTGTTGTCCGCAAACTTGAC
GGAGGCATTTTTCCAATGGGTTTTACGAAAGAGGTGACAGATAGAAACTCAAAAGCGGGA
TCAAATGTTTTAGTTTCTGAAAGCAGTGAAAGGGCTTTATTAAATCGATTGATGATTGAG
TTACACAAGCTTGACAGTGATGTTCTTGTTGGGCATAATATATCTGGCTTTGACTTGGAT
GTTCTCCTGCATAGAGCCCAGGCTTGTAAAGTGCCAAGCAGCATGTGGTCCAAACTTGGT
CGTCTGAAGCGCTCTGTGATGCCCAAGTTAACAAAAGGAAGTACCATCTTTGGGTCTGGA
GCCAGCCCTGGGATCATGTCGTGCATTGCTGGTCGCCTTTTATGTGATACATATTTGTGT
TCTTGCAACTTATTAAAAAAGGTTAGCTATTCTTTGACACAACTATCAAAGACTCAGCTC
AACAAAGACCGCAAGGAGATTGCTCCACAAGATATTCCCAGAATGTTCCAAACATCTGAA
TTGCTCATGGAACTTATTGAATACGGTGAGACTGATGCATGGTTATCTATGGAACTAATG
TTTCATCTGAGTGTTCTTCCTCTTACTCGCCAGCTCACCAATATCAGTGGTAATCTCTGG
GGAAAAACTCTCCAGGGTGCTAGGGCACAAAGAGTAGAGTATCTTTTGTTGCATGCATTT
CATGCAAAGAAGTACATTGTCCCAGACAAGTCTTCACCTCACGCTAAGGAAACAAAAGTT
ACGAAAAGGAGAATAACTCATGGTGTTGAGGATGGGAAAAGGGATGATATGGATAACAAT
GATGTGAATTTTGAAGAGGAAGCTCATATTGAACGTGGAAAAGCCAAAAAGGGTCCTTCC
TATGCAGGCGGATTGGTTTTGGAGCCAAAAAGAGGACTGTATGAAAAATATGTATTGTTA
CTGGATTTCAATAGCCTTTATCCATCCATAATTCAGGAATACAATATATGTTTCACAACG
GTTGAAAGATTTCCTGATGGATTAGTTCCTCGTTTGCCCTCTAGTAAAACAGCTGGGGTT
CTACCTGAGTTGCTGAAAAATTTGGTTCAGAGGAGGAGAATGGTAAAGTCATGGATGAAA
AATGCATCTGGTATCAAGGTCCAGCAACTTGATATTCAGCAGCAAGCACTGAAGCTCACT
GCAAATAGTATGTATGGATGCCTTGGGTTTTCCAATTCAAGATTTTATGCAAAACCTCTT
GCAGAGCTTATTACTCAACAAGGAAGGGAGATTCTTCAAAGTACTGTTGATCTTGTACAG
AATAATTTGAACTTAGAGGTGATCTATGGTGATACAGATTCTATTATGGTTTATAGTGGA
TTGGATGACATTGCAAAAGCAAAAGCAATTGCAGGAAAAGTCATCCAGGAGGTGAACAAG
AAATATAGGTGCCTAGAAATTGACCTTGATGGTCTGTACAAGAGAATGTTGCTTCTGAAG
AAGAAAAAGTATGCCGCTGTGAAGGTGCAATTCAAAGATGGGATACCATATGAGGTTATT
GAGCGGAAAGGTCTTGATATGGTTCGTCGTGACTGGAGCTTACTGTCAAAGGAATTGGGT
GACTTCTGTCTTGCACAAATCCTGTCAGGAGGGTCTTGTGAGGATGTCGTTGAAGCAATA
CATAACTCTCTCATGAAGGTCCAAGAAGAAATGAGGAATGGACAAGTAGTACTTGAGAAG
TACATTATCACAAAGACATTGACTAAACCACCTGAAGCCTACCCAGATGCCAAAAATCAA
CCTCATGTTCAGGTGGCCCTCAGAATGAAGCAAAGTGGTTATTCTACTGGTTGCTCGGCT
GGTGACACTATTCCATATATAATTTGCTGTGAACAGGGGGCTGGTTCAAGCAATTCAACA
GGGATAGCTTACCGAGCAAAGCATCCTGATGAGTTGAAAAAAGATGAGGGGAAATGGATG
ATTGACATTGATTATTACTTGTCACAGCAGATCCATCCAGTTGTATCTCGATTATGTGCT
TCAATACAAGGAACAAGCCCAGAGCGGTTGGCTGATTGTTTAGGACTCGACTCATCAAAG
TTCCAAGGTAAATCAAGTGTGGCTGTCAGCAATGACACTGGTAATGCTCTCTTGTTTGCT
GTAGATGACGAGGAGAGATATAAGGGATGTGAGCCACTGACATTGTCATGTCCAAGCTGT
TCAGGCACTTTTAACTGCCCTGCTGTATTCAGCTCGATGCGTTCAATAGTTGAGAAACCA
GCAAAGATGCAACAAGAGGAATCTACTTGCAATTTCTGGCGAACGCTGCGCTGCCCCAAA
TGTCCAGAAGGTGACATGGGTAGAATGTCTTCTGGAATGATAGCAAACCAGGTCAAACGA
CAAGTGGAGGGGTTTATTTCAATGTACTACAAAGGCTTGATGATGTGTGATGATGAAACC
TGCAAGCATACTACACGAAGTGTGAACCTGCGGCTGCTTGGTGATGCCGAGAAAGGAACA
GTTTGTCCAAACTATCCCCGCTGTAACGGGCGTCTTGCGAGAAAGTACACGGAAGCAGAT
GTTTACAAGCAGCTAGCTTATTTCTGTCATATCTTGGATACCACTCGCTGCGTAGAAAAG
ATGGAGACAAGTGCGAGGATAGCACTGGAGAAAGAGTTGGCCAGGGTTCGGCCGGTGGTT
GGTTTGGCTGCATCCTTGGTTCAAAGAATTCGAGACCGGTGTGCCTTTGGCTGGGTGCAG
ATGAACGACCTCATTGTCACATTTTGA
>EDWA@DN6680_c0_g2_i1
TGTAATTATATATATATTACTTTGTACATCCATATGAAAATCCAACTTTCAGCGACGAAT
CATTGCACTGAAACGCCAGGAATGAAGCACAAAAACACGAAAACATCATCGTCCACCCTC
CTCCAGTGTTGTATGTGTGGAGATTCCGGTATCACTCGGGAGCTTTTTCGCTGCAAACTT
TGCCATTTCAGATCTCAACACAGATATTGTAGCAATCTGTATCCAAAATCCGAGTCTTAT
AAAGTTTGCAATTGGTGTTTGAATCAAAAGGAGGATTCTTTGAATTCTTCAGCTTCATGT
AAAAGCGGAAACACCAAGAATTCAAAGCTTCAGAAACCGGTAAAAAATGGGATCAAGAAA
TCGATGTCAGAAGAGAAATTGTCGCCCAGAAAGAAGCGGAAACGGATCATGACGAATGCT
TGTGCAGAAGAAAAGCTGAGAAGAACAAAACCAGAAGAGATGTCAAAGAATGGGATTATT
ACAAGACATGTGTTTAGAAACAAGGTAAGAAGATATAAGCTTTTGGACGAGGTTTCAAGT
TAA
>EDWA@DN6680_c0_g3_i1
ATGGCAGAAAACAAGGAAGAAATCATTTCAATCTCACAGCAATCAAGCCTCGTCCTCGTC
GAGTGTTGCATGTGTGGAGATTCCGGTCTAACTCAGGAGCTTTTTCAATGCAAAATTTGC
CATTTCAGATCTCAACACAGATACTGCAGCGATCTGTATCCGAAAGCCGAGTTTTACAGA
GTTTGTAATTGGTGTTTGAATCAAAAGGAGGATTCCAAGGACCAAAGGTCTCAGAATTCT
TCAAACTCTTCAGCAACATGGAAAGACAAGAACAAGAGAAAGAAAAAGGATAAGGATCAT
GGCGTTGGGAATGCAGGCAGCGGCCAACGAAGCAAGGATTTGAATCTGCAGGCGATGAAG
AAGTCGTCGTCGCCGCCGCCGCCGCCGCGGAAAAGGATCATAAGCAATGCCCGGTTGGAA
GAAAAGCTTCGGAGAACAAAGTCGGAAGAGATATCAAACGGTGGATTTATTACAAGACAT
GTGTTCAGAAACAAGGTAAGGAGATACAAGCTTTTGGATGAGGTTTCGAGCTAA
>EDWA@DN66812_c0_g1_i1
GCTGATACAAATAACAATGGGCTGATCGAGTTCTCGGAGTTTGTGGCTATGCTGGCTGCG
GAGCTGCTGCCGGAGAAGTCACCGTACAGCGAGGAACAACTGAAGCAGCTGTTTAGGATG
TTTGATAGGGATGGCAATGGTTATATCACTGCTGCTGAGTTAGCACATTCGATGGCGAAA
CTCGGCCTTGCATTGACTGCACAGGAGTTGACGGAGATGATTGAGGAGGCCGATACTGAT
GGGGATGGGAGGATCAGTTTCGAGGAGTTTTCTCACGCGATTACTTCCGCTGCTTTTGAT
CAATCTTGGACTTGA
>EDWA@DN66814_c0_g1_i1
GCCTTGTCTTCAGCTGAAATAGAGGAGAGGCACAGGAAAGGGTTATGCTTCTGGTGCGCA
ACAAAGTACACTCCGGGCCATAAATGCCAGAAATCTCAGTTGTATCAGATCTTGGTGGAA
GGGATCGAAGAGGAAGGGGACCAAGATGAATTCCTGGATTGTGAAGATCCTGGAGATGTG
CCTACAATGGAGGGACCCGTTTCAGATTCACCCGTTCTTTCTCTACAAGCAATGTGGGGA
GCTGATCAATGGGAGACCATGAAACTGAGCATTCGAATTGGTGGTCTGGATTGTGTTGCC
TTGCTAGAGCGG
>EDWA@DN6681_c0_g1_i1
ATGAAATCTTTTCATTGCTTCACTTCTCTTCTTCTTCTTCTTCTTCTTCTTCCTCTTCTA
TTAGCTCCTTCAACAGCTCTCAACAATGACGGGGTCCGTTTGCTTTCTTTCAAATACTCC
ATCCTCAGTGACCCATTATCAGTCTTGCAAAACTGGAACTATGACGATGAAACCCCATGT
TCATGGACCGGAGTCAACTGCACTGAGATTGGAATTCCAGGGACGCCAGATGTGTTGAGG
GTAACCAGCTTGGTCCTCCCCGATACCCAACTTCTCGGTTCCATTTCAGACGACATTGCC
TATATCCAGCACCTTCGCCACTTGGATCTTTCAAACAACTTCTTTAATGGAACTTTGCCG
AGCTCTATTTTCAACACAACTGAGCTTCAGGTACTGTCCTTATCTGGTAATGTCATCTCC
GGTGAGTTGCCCGAGTCCATTAGTGGGATGACCAGTCTTCAGATCTTGAATCTCTCTGAT
AATGCCTTGGCTGGGAAGGTACCCAAGAATTTGACTGCTTTACACAACTTAACTGTCGTG
TCTTTAAGGGGTAACTATTTCTCAGGTGATATACCAACTGGGTTCGATTCAGTTGAGGTA
CTGGATTTGTCTTCAAATCTGCTCAATGGTTCTCTCCCTTTAGATTTTGGTGGTGGGAAT
CTGAGTTTATTGAACTTATCTTACAACAAGATTTCAGGGTCAATATCACAAGACTTTGCA
AAGCAAATTCCTCGTAAAGCCACCATTGATCTCTCGTTCAATAACTTAACCGGTGCAATC
CCGGAGTCTGCAGCTTTGCTCAATCAGAAAACTGAGACGTTTTCAGGTAATGTCGATCTA
TGTGGGAAACCGTTGAAAAACCCTTGCTCGGTTCCTTCAACACTTTCAACTCCGCCCAAC
ACGTCGCAGTCCATATCACCAGCCATTGCAGTGATTCCAAAGTCAATAGACTCAACCCCG
GTTGCAAGCTCAACGCCTGGAGAACCAAACAACGTACAAAACCAAGCGAAAGCCAGTCTA
AATCCAGGCACAATAGCAGCAATAGCTGTAGCGGATTTAGCCGGCGTCTCCATTATCGGC
ATGTTTGTTCTCTACGTATACCAACTCAAAAAGCGAAAAGCTCTCACACAAAGCATCACA
AGTACAACAAGCAACCTCGGGAAAAAACCAGTCGACGTTTCACTCTCGACGATAATGTCG
TCGTCGTGCTCATGCATCAAGTTAAAGCTGGTAGAGACATCGGAGACTACCAGCTCCGAC
AGCGAAATGGAAGAGAAAAAACAAGCGTTCAGTGTGAACCCGACCGCGGCGTACCAGAAA
GGAGGGAAGCTGGTGACGGTGGACGAGGAAACGGAGCAGCTGGAGTTAGAGACTTTGTTG
AAATCATCGGCTTATGTTCTGGGGTCGAGCGGGTCGAGCATTGTGTACAAAGCCGTGCTG
GAGAACGGCACTGCGTTTGCCGTGAGAAGGATCGGAGACAGTTCGGTGGAGAGATTAAAG
GATTTCGAAAGCCAAGTAAGAAGTATAGGAAAGTTAAAGCACCCGAATTTGGTTAAGGTC
GTGGGGTTTTACTGGGGAAACGATGAGAAGCTCGTCATCTATGAATACATCTCCAATGGC
AGCCTCGGTTGCTCCGGTTACAGAAGATTGGGTTCATCATCGCCTTTCCATTTCACACTC
GAAGCCCGTCTCAAAATCGCAAGGGGAGTGGCTCGCGGGCTGGCCTACATCCACCAAAAC
AAACAAGTGCATGGCAACATCAAGCCCAGCAACATCCTACTCAACTCCAATATGGACCCT
TTAATAAGTGATCTAGGACTAGACGGTCTACACTCGCCCAGATTTTTAAGCAGCCAACGG
TCCACAACCTCATGCGACCCCGCAACCTCGTCGCTGTCGCTGTCGCTGTATCAAGCACCC
GAGTCAACAAAGAACCTCAAACCAAACCCCAAATGGGACGTCTACTCGTTTGGCATAATT
CTGCTTGAACTTCTGAGTGGGAGAGTTTTCTCGACCGGAGAGTTGGGGCAGTGGGCGGTA
CCGGCATGTTCCGTCGGGGAAGAGAAGAACCGGGCTGTTCGGTTGGCCGACGTGGCGATA
AGGGGTGACATGGGAGGCAAAGAAGAAGCCGTAGTGGCATGTTTTAGATTAGGGTTTAGT
TGTTCATCGTATGTGCCACAGAAGAGACCTTCCATGAAAGAAGCAGTTGGAATCCTGGAA
AAAATAGCTTCCTCCTCATGTTAA
>EDWA@DN6681_c0_g1_i2
ATGGTTCAATATGAATATGTAGCCCTGAGACGCAAACTCAACTCAACATCCATGGCTTTC
AACAATTGCTTCACTTTTCTTCTTCTTCTTTTTCCTCTTATACCAGTTCCTTCAATAGCT
CTCAACAATGATGGGGTCCTTCTGCTTTCCTTCAAATACTCCATTTTAAGTGACCCATTA
TCAGTCTTGCAAAGCTGGAACTATGATGACGAAACGCCATGTGCATGGACTGGAGTGAAC
TGCACCGAAATTGGAATTCCGGGAACGCCAGATGTGTTCAGGGTCACCAGTTTGGTCCTC
CCGAATTGCCAACTTCTCGGTTCGATTTCAGAAGATGTTGGCTATATCCAGCACCTTCGC
CACTTGGATCTGTCCAGCAACTTCTTTAATGGAACCTTGCCGAGCTCCATTTTCAATTCG
ACTGAGCTTCGGGTACTGTCATTGTCAAGTAATGTCATATCCGGTGACTTGCCTGAGTCC
ATGGGTGGGATGACTAGTCTTCAGATCTTGAATCTCTCCGATAATGCCTTGGCCGGGAAG
GTGCCCCGGAATTTGACTGCTTTGCAGAACTTAACCGTTGTCTCTTTGAGAAGTAACTAT
TTCTCAGGTGATGTACCGAGTGGTTTCGACTCGGTTGAGGTGCTCGATTTGTCCTCGAAT
CTGCTCAACGGGTCTCTCCCTTTAGATTTCGGGGGTGGTAATCTGGGTTTATTGAACTTA
TCTTACAACAAGATCTCAGGGTCTATATCACCAGAATTCGCAAAGCAAATCCCCGGCAAA
GCCACCATTGATCTCTCATTCAATAACTTAACCGGCGCAATCCCAGAATCTGAATCTTTG
GTTAATCAGAAAACCGAGTCGTTTTCAGGCAATGTCGACCTATGTGGGAAACCATTGAAA
AACCCTTGCTCGATTCCTTCAACACTTTCAACACCACCAAATACGTCCCAATCCATATCA
CCAGCCATTGCGGTGATACCAAAGTCAATAGATTCAACCCCAGTTGCAAGCTCAACACCT
GGAGAACCAAATAACGTCCAAAGCCAAGCAAAAGCCAGTCTAAATCCAGGCACCATAGCA
GCAATAGCCGTAGCGGATTTAGCCGGCATCTCCATCCTCGGCATGATCATTCTCTACGTA
TACCAACTCAGGAAGCGAAAAGCTCTAACGCAGAGCACTAATACAACAAGCAACCTCGAG
AAAAAACCGGACGTTCCACTCTCGACGATAATGCCATCGTCCTGTTCATGCATCAAGTTA
AAGCTCATGGAGACATCTGAGACCACCAGTTCCGATAGTGAAATGGAAGATAAAACCCAA
GTCTTCAATGTGAGCCCAGCTGAGGCGTACCAGAAAGGAGGGAAGCTGGTGACAGTGACC
GACGGAACCGAGCAGCTGGAGTTAGAGACTCTGTTGAAATCATCGGCTTATGTTCTGGGG
ACGAGTGGGTCGAGCATCGTTTACAAAGCCGTGCTGGAAAACGGCACTACATTCGCCGTG
AGAAGGATCGGAGACAGTTCAGTGGAGAGGCTAAAGGATTTCGAGGCCAAAGTAAGAAGT
ATAGCCAAGTTAAAGCACCCGAATTTGGTTAAGGTGTTGGGGTTTTACTGGGGAAACGAG
GAGAAGCTTGTCATCTATGACTACATCTCCAATGGCAGCCTCGGTTGCTCCACCAGTCAC
AGTAAGTCCATCTCTCTACTTTCCGGTTACGTGCGTACGTTAGTCGAGACTCTTATCGTT
TTTACTAAAGTAAGCTGCATCACCGGTGCATGTTAG
>EDWA@DN66820_c0_g1_i1
ATGAGCATCAAAGGACTTAGTGCAGTAGGTGGAGTCTCTAAAGGCTTGGAGATGGCAGCT
TCATCTTCTCTCAGAACCACTTCTTCATTAAGGGAACCTCCTTCATCAACTATCATGAAG
GCCATGGTTGTGATTTTTTTGCCAAACGGATCGATTCCTAATTCTTCAATACCTACTTGG
TCCAGCAAGATTCTACTTCTTTCTAATGTGTGCTTCCTACTAGCTGCTTGCTTAATAAGA
GTCAGGCGTCTAGCTCCACAGGAAAAGCCACGTTTCTGTTTCTCCAGATTGTTTATGATA
GGAGACATGCATGTAAACGAGCCGGGGAAGAGAGAAAATTTGAGGATGTCCTCGTTTGCT
ACTGCTCCAAAACAATTAGCTCCCCAATTCCCGGGAGAGATCTAA
>EDWA@DN66822_c0_g1_i1
TCCGACTCTATATCCAACAACTCTAGACTACAGGATGTTAATGTTCTGTTCCTGGGGGAT
ATTTCTTCGATCGGGATTGAAAACAACAGTTATCAAGACAGAGGGGTTAAATCTGGTAAT
GGAAGAAACGGCTCTTCAAGAGAAAGCAAAGGCATAACATCGGGCTCACCTAGAGGGAGT
GGCAAACACAAACGTAAACTAGGTGGGGCTGAGTCGAAGGCGAGAGCTTTGACAGCGAGG
GGTTTGATCCGAATGGCCAACGGAACACCGTTCACAGCGCAATCCCAAGAAGGCGGTGCC
GTTTACATACAAATTGCGGAGGATGAAGCTGACGACGATCAAAACATATTTGTCGAAGCA
ATTCAGACCTTCGATTTGGGCAGAAGACTAGGAGTTCAATTTGGTGCCTCTGACAACAGG
GTGATTGAGAGTGTAGTAACCCATTTTTTGGTCTAA
>EDWA@DN66829_c0_g1_i1
GTGAAGTATTTCACTGTCAACACTATCCTTTCTATTGCTGTCACTCAAAACTGGGAAATA
AGGCAAGTCAATGTGAATAATGCCTTCTTGAAGGGGGATCTAGTTGAAGATGTGTTTATG
GATCAACCTGAGGGATTTGAAACTTTTGATGCTAATGGTCTTCCACTTGTTTGTAAACTC
AAGAAGGCACTCTATGGCCTTCGACAGGCTCCGAAAAATTGGTTCACCAAACTGAAAAGT
TTCCTTGAGGAATTACAGTTTCAACCTTCGAATGCTGATGCTTCACTATTTATTTTCAAA
TCTGGGGACATCATCACCTATACAGTTGTATATGTCGATGATATTCTAATCACTGGTTCA
TCATCTCAGCATATTGGTCAGATTATTCATCACCTCCACACAAAGTTCTCTCTTAAAGAC
CTTGGTTCTCTCAAGTTCTTCCTAGGTATTGAGATTCATCATATTCAAGGTGGCTTATTT
CTGTCTAAAAAGAAGTATATAGTGGATTTACTTGTGAAAACTGATCTTAGAGATACAAGT
CCTGTGACAACACCCATTGTTCTTTCTCCAAAGCTTAGCAAAAATGATGGCACCCCTCTA
CAGTATCCTTTTGAATACAGAAGTATAGTTGGCGCACTCCAGTATATTTGCCACACTCGC
CCCGACATCAGTTTTGCTGTTAACAAGGTGGCACAGTTCATGCAATATCCTACTGATCAC
CATTGGGTAGCTGTAAAAAGAATTCTGAGATACTTGAAAGGCACACTGAATCATGGACTG
TGGTTCTCTCCTCAACCGAAACAAAATCTGAGTCTTCAAGCCTTCTCTAATGCAGACTGG
GGCAGCGACCCCGATGATCGACGCTCAGTGTCTGGTCACTGCACTTATATTGGTATGCAT
CTCTTGTCCTGGTACTCTCGAAAACAGAGGTCTGTTTCACGCTCCACTGCTGAAGCAGAG
TTTCGCAGTTTGGCCGATGCATCATCAAAAATTATCTGGCTTCAAGCTCTTCTACATGAT
CTGGGAGTTGAAATCGAAGGCACCCATACCCTCTAG
>EDWA@DN6682_c0_g1_i2
TTCGCCACCACGGCTACGGCGGCCTCCGCTGCTTCATCTTCCGACGATTCCAATAAGAAA
ATCAGAAAGCCCTACACCATCACCAAGTCCAGAGAGAGCTGGACTGAACCTGAACACGAC
AAGTTCCTCGAAGCTCTCCAGCTCTTTGACCGTGACTGGAAAAAGATTGAAGCATTTATC
GGTTCAAAGACTGTTATTCAGATTCGTAGTCATGCCCAGAAGTACTTTCTAAAGGTTCAG
AGAAGTGGAACGAATGAACACCTTCCTCCACCTCGACCCAAAAGGAAAGCAGCTCATCCA
TATCCCCAGAAAGCCTCAAAAACTGCTGATGGACACCCACAAGTACCAGGATCTTTACAG
TCA
>EDWA@DN6682_c0_g1_i3
TTCGCCACCACGGCTACGGCGGCCTCCGCTGCTTCATCTTCCGACGATTCCAATAAGAAA
ATCAGAAAGCCCTACACCATAACCAAGTCTAGAGAGACTTGGACTGAACCTGAACACGAC
AAGTTCCTCGAAGCTCTCCAACTCTTTGATCGTGACTGGAAAAAGATTGAAGCATTTATC
GGTTCAAAGACTGTTATTCAGATTCGTAGTCATGCCCAGAAGTACTTTCTAAAGGTTCAG
AAAAATGGAACGAGTGAACACCTTCCTCCACCTCGACCCAAAAGGAAAGCAGCTCATCCA
TATCCTCAGAAAGCCTCAAAAACTGCTCATGGACACCCACAAGCATCA
>EDWA@DN6682_c0_g1_i4
ATGGCGTTGCCCGGCCTAGGACCGTTTGCCACGGCGGATGCGACGGCGTCCACGGTTTCA
TCTGCGGATGATCCGAATAAGAAAATCCGAAAGCCATACACCATAAGCAAGTCTAGAGAG
AGCTGGACTGAACCTGAACACGACAAGTTCCTCGAAGCTCTCCAACTATTCGATCGTGAC
TGGAAAAAGATCGAAGCTTATGTTGGGTCGAAGACTGTTATTCAGATTCGTAGCCATGCC
CAGAAGTACTTTCTAAAGGTTCAGAAGAATGGAACAAGTGAACACCTTCCTCCGCCTCGA
CCTAAAAGGAAAGCCGCTCATCCA
>EDWA@DN6682_c1_g1_i1
AAAACCTCAGTTGCCATTTCTTCACCGCACTTCATTTCTTTTCCAAATTTCTCCAGACAA
CGAAACAAAAAAACTACTAAAAAAGAAAACCGTAGCCAAAGACTGAAACCGAAATCAAAA
CCCAAAACTAAATTTTACTGCGAATTAAGTTTCTCTTTGGAAGTTTTAAGCTTTATGGTG
TCGGTAAACCCCAACCCGGCTCCGGGGTTTTACTTTTTCGATCCCATGCATATGGGTCTT
CCTGAACTTAATTCTCTTCCGCCTGCCAATACGGTGGCGCCGCCGCCTTCTGCTCCCGCT
ACCACGTCTAGTTCTGCTTCACCCCATTTGGATGCTCCGGGTAAGAAGATTCGAAAGCCT
TACACTATTACTAAGTCTAGAGAGAGCTGGACCGAGCAGGAGCACGATAAGTTTCTAGAA
GCAATTCAATTATTTGATCGTGATTGGAAGAAGATTGAAGCATTTGTTGGGTCCAAGACA
GTAATCCAGATCCGTAGTCATGCCCAAAAGTATTTTCTAAAGGCTCAGAAAAATGGGACA
GCTGAACATGTGCCTCCCCCTCGGCCGAAAAGGAAAGCAGCTTATCCGTATCCGCAAAAA
GCACCCAAAAATGTTGCCGTTGTACCCCAAGTTGCCGGACCATTTCAATCTTCGTCTGCT
TTGCTTGAATCTGGTTATTCCTACAGACCAGATTCATCATCGGTGCTTGGAAATCCAATT
GCCAAGCCAAGTTGGTCTTCCTGGAGTTACGACTCTGTGCCCCAAGTGACTAAAGATGAT
GCAATATTTGCTGGACCAAATTTTGCACCCAACTCTGGTTATGGTAGCAGTAATGAAAGC
ACTCCCAGAACTTGTTCATTTGGCGAAACAATTGCCCGAGGGGGTCATGGGAAGCAATCT
AGAGTTGTGCCAGATTTTTCTCAGGTGTACGCTTTCATTGGCAGTGTCTTTGACCCCAGT
GCAAGCGGGCACTTGCAGAAGTTGAAGGAGATGGACCCAATAAATGTGGAAACAGTGCTG
TTGTTGATGAGAAATCTCTCAGCCAATTTGATGAGCCCCGAGTTTGAGGATCATAGGAGG
TTGCTTACGATCTATGACGCTCAATCCGAGGGTGTTAATCTCAGTAGCTCCTACAACGAC
ATTCACGCTTGCAAATCAGCAACCGCTATTCCAACAGCATAA
>EDWA@DN6682_c1_g2_i4
ATGGTGTCCGTGAACCCCAAACCGGCTCAAGGCTTTTACTATTTCGATCCCATGAATATG
GGCCTCCCCGGTGCTAATTCTGTGCCACCGCCTCAGGCTCCTCCACCTCCTCCCGCCACC
TCTACTGCCGGTAACAAAACCGTGTGTTCGGAGGATCCCAGTAAGAAAATCCGGAAGCCT
TACACTATTACCAAGTCTAGAGAGAGCTGGACTGAGCAGGAGCACGAGAAGTTTCTCGAA
GCTCTTCAATTATTTGATCGTGATTGGAAGAAGATTGAAGCATTTGTTGGGTCGAAGACT
GTGATCCAGATCCGTAGCCATGCGCAGAAGTATTTCCTGAAGGTTCAGAAAAACGGGACA
AGTGAACACGTACCTCCGCCTCGGCCAAAGAGGAAAGCAGCTCATGCATATCCACAAAAA
GCTCCCGTAAATGCTACCGTTGTGCCCCAAGTTGCTGGACCATTTCAATCTTCATCTGCC
TTGCCTAACTCTGGTTATACGTACAGACCAGATTCATCATCAATGCTTGGAAATCCAATT
GCCACTTCAGCTTTGTCTTCCTGGAGCTACAAGTCTGTGCCACCCGTCTTCGTACCGCAA
GTGGCCAAAGATGATGCAGCATTGGATGGACCGACTATTACGCGTAATTCTTGTTACAGT
AGTAGCTATGAAAGCACTCCCAGAAATCGGTTGCTTGGTCGAACCATTGGCCGAGAGTAT
CGTGGGAATCAATCTAGAGTTAGGCCAGATTTTGCTCAGGTGTACAGCTTCATCGGCAGT
GTGTTCGACCCCAGTGCAAGTGAGCATTTGCAGAAGTTGAAGCAGCTGGATCCAACAAAT
TTGAAAACAGTACTGTTGTTGATGCGAAATCTCTCTATCAATTTGACAAGCCCCGAGTTC
GAGGATCAAAGAAGGCTGCTTTCAACAAATGGTGCAGAATATGAGGATGTTAAACTTGAT
ACCTTCTACAATATCAACCACACTCGTACGCCGGCCAACGCCATTACGACAGCATAG
>EDWA@DN6682_c1_g2_i6
ATGGTGTCCGTGAACCCCAAACCGGCTCAAGGCTTTTACTATTTCGATCCCATGAATATG
GGCCTCCCCGGTGCTAATTCTGTGCCACCGCCTCAGGCTCCTCCACCTCCTCCCGCCACC
TCTACTGCCGGTAACAAAACCGTGTGTTCGGAGGATCCCAGTAAGAAAATCCGGAAGCCT
TACACTATTACCAAGTCTAGAGAGAGCTGGACTGAGCAGGAGCACGAGAAGTTTCTCGAA
GCTCTTCAATTATTTGATCGTGATTGGAAGAAGATTGAAGCATTTGTTGGGTCAAAGACA
GTGATCCAGATCCGTAGTCATGCACAGAAGTATTTTCTAAAGGTTCAGAAAAATGGGAGT
AGTGAACATGTACCTCCCCCTCGACCAAAAAGGAAAGCAGCTCATCCGTACCCGCAAAAA
GCTCCCAAAAATGCTTCTGTTGTACCCCAAGTTTCTGGACCATTTCAATCTTCATCTGCT
TTGCATGAACCTGGTTATACGTACAGACAAGATTCATCAGCAGTGCCTGGAAATTCGATT
GCCCCTGCATCTTTGTCTCCCTGGTGTTGCAACTCTGTGCCGCCTGTCACTGTATCTCAA
GTGACTAAAGATGATGCAGTGTTAGCCGGACCAACTGTTGTGCACAATTCCTGTTACAGT
AGCAGTAGTGAAAGCACTCCCAGAACTTGGTCACTTGGTGAAATAATTGACCGGGGAGAT
CATTGGAAGCAATCTAGAGTTCTGCCAGATTTTGCTCAGGTCTACAGCTTCATTGGCAGT
GTCTTTGACCCCGGTGCTAGCGGGCATTTGCAGAAGTTGAAGCAGATGGACCCAATAAAT
TTGGAAACCGTTCTGTTGTTAATGAGAAACCTCTCAGTCAATTTGACAAGCCCCGAGTTT
GAGGATCATAGAAGGTTGCTTTCGACATATGATGCAGAGTCCAAGGGTGTTAAACATTTG
TACAACGACATTCACTCTGTAAAATCAGCAAGTGCAGTTCCGACGGCATAA
>EDWA@DN66832_c0_g1_i1
ATGGGGTGTTTCAGGCCCAAGAGTTCCAAAACTTCCCACCCCATGCAACCATCCTCCTCA
ACCGAACCTGCTCCTCCATACCCAGAAACCAAAACCCTGAAACTCGAGCTTCTCTTACAT
CTCCCGGCATGCACGGTTCACCTAATGGACGAAGGTGAAGCCATGGAGCTCGCCAATGGC
GATTTCACACTTGTTCGGGTCTTAGACGACGACGTTCCTCTTGCTACCGTCGTTAAAGTC
GGGGAGGATCTTCAATGGCCTTTGACGAAAGATGAACCCGTCGTGAAGCTCGACTCGTTT
CACTACCTGTTTTCCCTGCCGGTGAAAGACGGGAATCCTCTGAGCTATGGAGTGAGCTTT
TCGGGGCGGCAACAAGATGCCGCCCCGAAAAGCTCGTTGGATTCGTTGTTGAAGGAGCAT
TCGTGCTTTTCTGGGGGAACATCAACCGGGGATAAGCGGGTTGATTGGAAGGAGTATGCT
CCGAGGATTGAGGATTATAACAATGTTTTGGCCAAGGCCATTGCTGGAGGGACTGGGCAG
ATTGTCAAGGGGATCTTCAAATGCAGCAATAGTTATACTAACCAGGTTAAGAAAGGAGGA
GAAACCATATTAATGCAAGCTCCAACAGCAAGCAATCATGGTTACAAAAGCAACAGGGCC
ACAAGGAAGACAAGTGGAGTCAACAAAAACCTCAAACGGTATCCCAAGACATGA
>EDWA@DN66844_c0_g1_i1
GCCTCTCAAGTCTCAACAATACATCCACTTAGCCGTCAGCTATTTGAGTTTGTTGTGACC
ATTGGAGCTAAGGAAGATGCGACCACAATAAGTAGAAACCAGCATTTCAATCAAGAGAGG
GAACTGCAACAGTGTAAAGAGAGCAATCGGAATGGTCGAGAGAACTATGACCGGAATCGA
CACCCAAGCCAACCGTTCCTGGAGGGTGATGAAGATGGCGGAGCCGAATGCAATCATCAT
GGTCACGATGGAGAAGAAGAGCGTGAAGAGGCCGAGTATCGATTTTGCCGGCAACGATTG
ACGGAAGTCTTTCTCCGCATAGTGTGA
>EDWA@DN66848_c0_g1_i1
ATGAAGGTAGTGAAGGTTCATGGAACTGCACTGGTAACTGGGAATTCGGGCAGGGTTATG
GTGGCGACTCCGATTGGAATTGGACATATACTTACGGGAAAGGTTCTGGCCCCGACAATA
TTAGCTTTGGATCAGCCACAGGAGAAGGAGCGGACGGTAGTAGATTCGGATATGGATGGG
GCAGCTCTAGCTCTGCACCCTCTAACGTCGGAACCTTCCCTCAGAACGGTGGCACTAACG
AGTGTTCTTGTGATTCAAATAACCACCTCCCTCCGGCTCCGGTGTCCGCCCATATCATGG
ACATGGATTAAATGCCCACCACACACCTCGGGACAGTAA
>EDWA@DN6684_c0_g1_i1
ATGGCCTCTCTTTCAGGCCTTTGCCCTTCTTCCCCTTCTTTGAAGCCTAAGCATGACCGA
GTCGCCAAACTCACTCCTCCGTTTCGCAAAGACGCACTCGCATTCTCAACTCGCTCCAAC
TCTAGCTCCAAGCTCTCCGTGGCTCGTAAAGTGTCTGCCGATTTGTCAAAAACGAACAAC
GTAGCCGTTCTGAAGAAGGCCAAGCAAGGTGGACTCCAGAAAGATCCTCAAGCGCTTTGG
AGGAGGTACGTTGACTGGTTGTACCAGCACAAGGAGCTCGGGTTGTACCTCGATGTTAGT
AGGGTCGGGTTCTCGGATGAGTTCGTCGGGGAAATGGAGCCCCGGTTCCAAGCCGCGTTT
AAAGCTATGGCGGAGTTGGAAAAAGGTGCCATTGCCAATCCCGATGAAGGACGGATGGTG
GGCCATTATTGGTTGAGGAACTCTAAGCTCGCGCCAAATCCGTTTTTGCAAGTACAGATT
GAGAAGACTCTCGACGCCGTTTGCAAGTTCGCTGATGACGTCATCAGCGGTAAGATTAAG
CCTCCGTCTTCTCCCGAGGGTCGTTTTACTCAAATACTCTCGGTTGGGATTGGAGGTTCG
GCTCTGGGCCCACAGTTCGTTGCCGAAGCATTGGCTCCTGATAATCCTCCTCTAAAGATA
AGATTTATTGATAATACAGATCCCGCTGGAATAGATCATCAGATTGCACAGCTTGGT
>EDWA@DN6684_c0_g1_i2
ATGGCCTCTCTCTCGGGCCTTTGCTCTTCTTCCCATTCTTTGAAGCCTAAGCATGACCGA
GTCGCCAAACTCACTCCTCCGTTTCGCAAAGACGCACTCGCATTCTCAACTCGCTCCAAC
TCTAAGCTCTCCGTGGCTCGTGAAGTGTCCGCCGATTTGTCGAAAACGAACAGCGTTGGC
GTTTTGAAGAAAGCCAAGCAAGGTGGACTGGAGAAAGATCCTAAAGAGCTCTGGAGGAGG
TACGTTGACTGGTTGTACCAGCACAAGGAGCTCGGGTTGTACCTCGATGTTAGTAGGGTC
GGGTTCTCGGATGAGTTCGTCGGGGAAATGGAGCCCCGGTTCCAAGCCGCGTTTAAAGCT
ATGGAGGAGTTGGAAAAAGGCGCCATCGCCAATCCCGACGAAGGACGGATGGTGGGCCAC
TATTGGTTGAGGAACTCTAAGCTCGCGCCAAATCCGTTTTTGCAAGTACAGATTGAGAAG
ACTCTCGACGCCGTTTGCAAGTTCGCTGATGACGTCATCAGCGGTAAGATTAAGCCTCCG
TCTTCTCCCGAGGGTCGTTTTACTCAAATACTCTCGGTTGGGATTGGAGGTTCGGCTCTG
GGCCCACAGTTCGTTGCCGAAGCATTGGCTCCTGATAATCCTCCTCTAAAGATAAGATTT
ATTGATAATACAGATCCCGCTGGAATAGATCATCAGATTGCACAGCTTGGT
>EDWA@DN66858_c0_g1_i1
ATGGCTACACCATTTTTGGCTGGGATTGCAGTTGCTGCAGCAGCTCTTGCTGGTAGATAT
GGAATCCAGGCGTGGCAAGCATTTAAGACGAGACCGCCGAAACCTAGATTACGGAAATTT
TACGAAGGCGGTTTTCAACCTACGATGACTAGAAGAGAAGCCGCATTGATCCTTGGTGTT
CGGGAGAACACGACACCGGACAAAGTCAAGGAAGCCCATAGGAAAGTAATGGTTGCGAAC
CATCCCGATGCAGGTGGTAGCCATTACCTAGCCTCGAAAATCAACGAAGCGAAAGATGTG
ATGCTTGGGAAGACAAAGGGCAGTGGATCTGCATTTTAA
>EDWA@DN66859_c0_g1_i1
ATGGAAGCCCTCCTCACTGAATTCAGTTTCCTCTCAGATCAAGCTCTAGAAGACAAGAAG
TTCGATCCATCCACTATTGTAGACCTGATGAAGTTGTTTGAGATTGAATCTTACAAGGCA
TGGGCGGCTATGGAGCTTGAGCAAGAAAAACAAGTGAAAGAAATTGAAACAAGCATGCAG
CAAGCTGAGGATTATCTGGACTCAGTCATGGAAGAGGCAATGGATGAGTTTAGACGGTTC
GAGGAGGAAATGGAAGACATGTGTAAGGCTGAACTGAAGGGTCTGAAAGACACGGCTGTG
AAGGCTAGAAAAATGGGAAACCTCATGGAAAAGGCTGCCACTGTTGCCTCCAAAAAGTAC
ATGCAGGCTGCACTCAATTCTGCTTCTGCTACTGCGAAATCTGCTTGGAAAGGACTTTCC
TCAAAAAAGGTTCATCCTTCATGA
>EDWA@DN6685_c0_g1_i1
ATGTCTTCAGTCTTGGGTGAGTTCAATTCCGGTAAATCCACTGTCATTAATGCTCTTCTT
GGGGAAAGATACCTCACCGAGGGGGTTATTCCAACGACTAATGAAATCACCTTCTTGCGC
TACTCCGAGTTGGATGGAAAGGACATGCAGCGTTGTGAAAGGCACCCAGATGGTCAACTA
ATATGTTACCTTCCTGCTCCAATCCTCAAGGAAGTGAATATTGTCGATACACCAGGGACA
AATGTGATTCTTCAAAGGCAACAACGCCTGACAGAGGAATTTGTGCCTCGTGCCGATTTG
CTCTTTTTTGTTATATCTGCAGATCGTCCACTAACAGAGAGTGAGGTTACATTTCTTCGT
TATACTCAGCAGTGGAAGAAGAAATTCGTGTTTGTGTTGAACAAGGCTGATCTTTATCAG
AATGTGCAAGAGCTGGAGGAAGCAATTTCATTCATCAAAGAGAATACACAAAAGTTGCTA
AATACAGAAGATGTGGCGTTATATCCAGTGGCTGCACGATGTGTTCTTGAAGAAAAGCTT
TCTGCTACTTCTGGTGTTGGAGAAAAATATGGGGAACTAGCAATCACTGATTCAAATTGG
AGAACCAGTAGCTTTTACAAGCTTGAAGACTTCTTGTATAGTTTTTTAGATGGATCAACT
AGTAGAGGAATGGAGAGAATGAAGCTCAAACTTGGAACACCAATTGCAATTGCCGAGCGG
ATTCTCTCTGCTTGTGAGACTCTTAATAGAAAAGACTGCGAGTCTGCAGAGCAGGACTTG
ACTTCTGCAAATGAAATTGTTAATAGTGTGAAAGAGTATGTAATGAAGATGGAAGATGAA
AGTATCTCTTGGAGAAGACGAACTTTATCAATGATCGATGCTACAAAATCACGGATTCTA
GAGCTCATAGATTCTACCTTACAGTTATCAAATATTGATATTGTTGCCTCATATTTACTC
AAGGGGGAATCATCCGCCACCTCACTACCAGCCACTTCAAGGGTTCGAAATGACATACTT
GGTCCTGCACTTGCTGATGCACAAAACTTGCTTGGAGACTATGTGACATGGTTGCAATCG
AATAATGCACGTGAAGGAAGGCTTTACAAGGAATCTTTTGAGAAAAGATGGCCATCTGTT
ACCTTCTCGGACAAACATTATCCACTGGAGAGCTATGAACTGCTGCGAAAATTAGATCAG
CTCAGCTTGAGAGTGATAGAGAACTTCAGTGCCAATGCCGCTTCCAAACTATTTGAGCGT
GAAATTCGTGAAGCGTTCTTGGGAACTTTTGGTGGACTCGGAGCAGCTGGTTTGTCGGCT
TCACTTCTAACATCTATATTACCTACCACCTTAGAAGATCTTCTTGCTTTCGGCCTATGT
TCTGCTGGAGGGTTTATAGCCATTTCGAACTTCCCTGCCCGTAGACAACGAATATTAGAA
AAGGTGAAGAAGACAGCAGATGCATTAGGACGAGAGCTCGAAGATGCAATGCAGAAAGAT
CTTCAAGAAACCACCGAGAATTTGGAAAAGTTTGTAAGAATAATCGGGGAGCCTTATCGA
GATGCTGCGCAAAATAGACTGGACAAGCTTTTAGAGGTAAAAGATGAACTATCAAATGCA
AGGGAAAGACTTAAGATGCTGCAAGTTGAAATTCAAAATCTTCATGTATCATGA
>EDWA@DN6686_c1_g1_i1
ATGTCCGGTGTTTGGGTTTTCAAGAACGGTGTGGTTCGTTTGGTCGAGAACCCGGGGACC
GAGTCATTGGACGGGAACCGACAAGGTTCCAACACCCGCCGCAAAGTGCTCGTACACACT
CCTTCCAATGAAGTGATCACTTCCTACGCAGTACTCGAGCGTAAGCTATGGTCTCTCGGA
TGGGAAAGATACTACGATGACCCAGATCTCTTCCAGTTCCACAAACGATCCACCGTCCAT
TTGATCTCTCTCCCTAAAGATTTCAGCAAGTTCAAGTCGATTCACATGTACGATATCGTC
GTGAAAAACCGTAACGTGTTCGAAGTCAGGGATATGTAG
>EDWA@DN6686_c1_g2_i1
ATGTCCGGTGTTTGGGTTTTCAAGAACGGTGTGGTTCGTTTGGTTGAAAATCCGGCAACT
GAGTCATTGGACGGAAGCCGACAAGGTTCCAACACCCGCCGTAAAGTGCTTGTACACACT
CCTTCCAACGAAGTGATCACTTCCTACGCAGTACTCGAGAGTAAGTTATGGTCTCTCGGG
TGGGAGAGATACTATGACGACCCTAATCTTCTTCAGTTCCACAAACGGTCCACCGTCCAT
CTGATCTCTCTCCCTAAGGATTTCAGCAAGTTCAAATCGATTCACATGTACGACATCGTC
GTCAAAAACCGTAACGTGTTTGAAGTAAGGGATATGTAG
>EDWA@DN66870_c0_g1_i1
CGAGGGGAAGATTCGTTCATTGCCTTCTCTCCGACAATGTGGAATCGTGGTCTTGACGAA
TCGGTTATTCGAGAAATACCGACTTTTCAGTTCAAAAGAGAAGGCTACGAGAGAAGTGTG
TATGGTTGTGTGGTTTGTCTTAATGAGTTCCAAGAGCATGACATGCTTAGAGTTCTTCCT
AAATGCAGCCATGCTTTTCACTTGGATTGCATCGATATATGGCTCCAAAGCAACGCCAAT
TGTCCTCTTTGCAGAACGAGCATTTCCGGAAATTCGCGTTATCCGATCAATCATATCATT
GCACCTAGCTCTTCACCTCAAGACTCACAGCCATACGGTACTGATAGCATGATCGGTGGG
GACGAGGACTATGTAGTGATAGAACTCGGAGAAGGAGATGGAGATGCTCTATTGCCATAT
AGAACACAAGAAATCTGGAGCAGCCTAGAGGTCAATTCAAGAGAATCACCGATGCCGTTG
CAGCCTAGAGGTCAATCACCAAGAAATCTGGAGCAGAAGCATGGGAACTTAAAATCAAGA
AAACGGCACCGACATCGGCACCATCTCTCAATTATGGGAGACGAGTGCATCGATGTTAGA
CAGAAAGACGATAACTTCTCAATCCAACCTATCAGGAGATCTTTCTCGTTAGATTCTGCC
GTCGACCGGCAGCTTTACCAATCGATTCAAGCCATTGTTAGACAAAACAGACATCCTGGA
GGGAGTAATACTACCGAAGAATGCAGTAACAGAGCTTGGGCATCTTTATTTCCATTTGAA
CTTGGCCGGAGCCAAAGAAATGTGGTACTTCCTGCCTGA
>EDWA@DN66873_c0_g1_i1
ATGGCTCGCTTAACGTTGCTGTCCTCCGTGATCTTTTTACTATGCTTCGTCGCCGCCGCC
GCCTCCGCCGCCGCCGCATCAACATTCGAAGAGTCCAACCCCATTCAGATGGTATCCGAT
GGCCTCCGAGGTTTCGACTCCTCTGTTCTTCGTGTCATCGGTCACACTCGTCATGCTATC
TCCTTCGCCCGCTTTGCTTACAAGCACGGGAAAACGTACAAGAATGTCGAGGAGATGAAG
CTGCGGTTTCAGATTTTCAAAGACAATTTGGATTTAATCAGATCCACTAACAAGAAAAGA
TTGCCCTACACTCTTGCTGTTAATCGTTTTGCTGATTTGAAATGGGAAGAGTTTCGAAAA
CACAGGTTGGGAGCTTCTCAAAACTGCTCTGCTACAAAGGGCAATCACCAACTCACCGAT
GTCGTCCTTCCTGAATCGAAAGACTGGAGGGAGTCGGGAATAGTCAGCCCG
>EDWA@DN6687_c0_g1_i2
ATGGATGATTGTGGCGATTTTATACAATTGCTTGGACCTGATGTTTCTATGAAGATTCTC
ATGAATCTGGTTAACCCCTCTGATCTCATCCGGGTTTGCTTGGTTTCCAGTTCTTGGCGT
CGTTTCGTGATCGAAAGCGGTCTTTTTAAGCAGCTTTGCTTGAAATTGTTCCCTGAAATT
TCTGGTGTCATTCACACCATTGAGGCAAACGATTTGATATATCCTGTAGAACTTAATGAG
CATGACCGTAGCGAGTCGGAATGCTATAGGAGGAATCACAGAGTCTATGCCTTTTTGTCT
CGAGCGCTTAACCCTTTCATAAGAAAAGATTGCATATCGGAGGCCATTGCTGCATCCAGC
ACAGACAATTTCCCGGAAGAAAGCATCCATAATACTTTGGAGCCACTGGATAGAATAGAA
GATAGAGCGTCGTATTGGTCAAGTGAAGGGCAAAGTAATCCTTCTGTCCCCGAGACTTTA
CTTTATAAGTTGATGGCCAAGATGTGTCTTGTTACAGAAATCCATGTTCAGCCATTCCAA
GGTTTAACTCCAAATATTTTTTTGTGCTCGTCTTCTGTGTATCGGACTTGCTTATAG
>EDWA@DN66883_c0_g1_i1
GGTATTGGTGGCTCGGCCGGAAAATTTCTGAGGGGTTCCTTGTTGCCACAGGCCGAATGG
TTCGTGAGGTTGGCTTTTCTGATAAGGGCATTTCGGTCTTCTCCTCCGGCTGCAATCTGG
TATTCTGCAACACTTTGGATAGCCCACCAAACCGTACAAATCCAGCTGATCTATCACGGA
TTTTGCGGGATATGGTTCCCCCAAGTCAAACTGGGCCTTGAGCTGGGTCAAATGCTTTTA
TCCTCTGTTTCAACGTCCTCTGGCCCAGATTTAAGGATGATATCTTTCAAGTCCACAAAA
TTTGTCAAGTGGGGGATACGCTTAATGATATTAAGTCGAGCTTTGTTCAGTTTTTTAGCC
TTCGGTTTTGTTAATGCGGATAGCTCTTTTAGGAGCTATCCGCATCATGAATGA
>EDWA@DN66887_c0_g1_i1
ATGGGGGAAGATTTGTTTTGGGCGATACGAGGTGGCGGCGGCGGCAGCTTCGGGATTGTC
CTTGCGTGGAAATTAAGACTCGTTCCTGTTCCGGAAAACGTGACGGTGTTTTCCGTCAGC
CGGACGCTCGAACAAAACGCGACCGAACTCATCCACCGATGGCAATACATCGCTCCTGAA
CTTCCCGATGAAGTGTACCCCTCCGTTCAACTCAGAGCCATTAATTCAACTCAAGACGGG
AGGAGAACAGTCGTAGCTTCCTTCGTTTCAATGTTTCTCGGCTCCATCGACGAGCTTCTT
CCGTTAATGGAGCAACAATTTCCCGAGCTAGGATTAACAAGACAAGATTGCACCGAAATG
AGTTGGGTCCAATCGATTGTTTTCAACAACGGAATCCAAAACCAACCGCTGGAGATTCTG
CTTAACAGAACTTACAGAAACCCCGTCATCACCCCGTTCTACAAAATCAAATCCGACTAT
GTAAAACAACCCATCTCCGAAACTGGACTGAACGGCTTGTTTTCTCGACTCACGGAGGAA
GTTGCCTCGTCGACCGTCATCATATTATTCGCTTACGGCGGAATCATGAATCGAATACCG
GAGAACGCAACGCCGTTTCCACATCGAGCTGGAAATTTATACAAAATCTTTTACAACGTG
GGTTGGCTAGAAGATGACAAGGTGAACGCAGAGAGACGCATTGACTGGGCTCGAAGGGCT
TATAATTATATGACCCCTTTCGTTTCAAAAAATCCACGAGAGGCTTATATTAATTACAGA
GATTTGGACATAGGCTCCAACAACATAGGCGACACAAGCTACGAACAAGCCAGTATTTGG
GGTCATAAATATTTTAAAGACAACTTCAATAGATTGGTGCAGGTGAAGACAAGAATCGAC
CCAGAAAATTTTTTCAAGCATGAACAAAGCATCCCTCCTCGGTAG
>EDWA@DN66894_c0_g1_i1
ATGGGAACAAAAATGGCTACATTTCTCATTCAAATCTTCATCTTCCTACTCTTTACAGCG
AAACCCATTCCCATTTTCGCCCATCAAGCCGTTGAAAACAACCCCAACTTCGATCCCCAC
GTTTCCCTCTTCGGCGATGCCCGGGGCGAGAATGGAAGCTCGAGCATTCGTCTCACGCGC
CATCACGCGCCGAGTTCCGGGCTTATGTTGCTGGACAAGCCCTTCAAGTTCCTGGAGGAA
AGGAATGCTGGTAAACCGATGTCGTTTTCGACTGAGTTTTCGTTTTCATTGTCTCCTGGT
AATGCTGATGGTTTAGCTTTGGTGTTTGTATCTAATGGGTTTGGATCAAGGTTTCAGGGC
CAAGGATCATTTGGTCTTTCTGGTGAAAACTTGTTTCTGGGTATTGAATTTGGTACTAAA
AAAGATGAAAAAGTTGGTGACTTTAATGCAAATCATGTCCGAATCGATGTTGGAAGTCTT
GAATCTGTTAAAGTTTGCAATTTGTCACCTTTGAATTTGGTGTTGAACAGTGGGGAGACA
TTGAAATCTTGGGTTGATTATGATTCAAGCTCTAAGCTTTTGCAAGTTAGGTTGAGTAAA
TTCGATGCGAAAAGGCCTTTCAATCCGATCCTAGTGTACCGTATCGATTTATTAGAAATG
TGGGGTGACAAGAATGTTTATGTTGGTATAGTATCAAGTAACAATGTTGAATCTTCACAT
GGTAATGGTAATGGTAATGGTAGCCATGTTTATTCATGGAGGTTTAGGGTTAGGCATGTT
TCGAGTTCGATGCATTCGTTGCCTGTGGATCCACGCGGTGTTCATGGAGATAATGATGGT
GATGAATTTAGATTAGCGGAAACAGGGTTTTCTGCATTTACATTCTTAGCAGGGTTGATT
TTCGGGACTGGATGCGGAGCCTTGTTCGCGTTTGTGATTCTGTTTATATGGGCGATTCTA
GTTAGTAGGCACACGGAGTTCCCGGTCAAGAGTCAAGAAAATCCCGAAGAGTTCAGGTAC
GAGAAAGTCGATGTGATTGTGGAGAAGGACAATCAATTCGATGCGAATTAG
>EDWA@DN6689_c0_g1_i2
ATGACCAGACCGACCACACGTCTCATCTGTTTGTCAAAATGTCTGAAAGAAGTTCTTAGC
TTTACTTTAAATTCTGCTCATTTTACCTTATCCGAATTAGAAAGTGGAAGTTCTTTTTCA
CTAGAGCTGTTGATGATTCCATTGTCTTTTGCTTTTACAGAAGCTGCGGCATATGGAAAC
GATGACAATCAGTCTCTTGAAGCGCAGGCGCAGAAAGCATTAGACTGCCCTTGTGTTGCT
GAGCTGCGGAATGGAGCTTGCGGGACTCAGTTTACGGAGGCTTTCCTTTGTTTTCTCAAA
AGCACAGCTGAGGAAAAGGGTTCGGATTGTGTGCATCCGTTCGTCGCCTTGCAAACCTGT
ATCAAAGGTAACCCTGATGCATTTCCTAAAACCGTCATGGAAGATAAAGAAGTCAAGAAA
GAAGAGGAACCTGTCCAAGAATATAGAATTTATCCTCCTTTATGGTTCAGGAAATCTCAG
AGCCCGAAACCGAAACTCTAG
>EDWA@DN668_c0_g1_i2
TGCAGGGCCAATCAATTCCCGGATTATGATGCACCGACTCAGCTTGTCAAGCCTCTTGAG
AGGAACAGCAGGTATGTTGATGCTATTATGACAATACCCAAAGGAACCATCTTTCCCATG
TGTGGTATGAATCTGGCATTCAACCGGGAATTGATTGGCCCTGCAATGTACTTTGGACTG
ATGGGTGATGGTCAGCCTATTGGACGATACGATGATATGTGGGCCGGCTGGTGTACCAAG
GTTATATGTGACCACCTCGGATTGGGAGTGAAGACAGGATTGCCTTACATTTGGCACAGC
AAAGCGAGCAACCCGTTTGTGAATCTTAAGAAAGAATACAAAGGAATTTACTGGCAAGAA
GAGTTGATCCCATTCTTCCAGTCCGTTACCCTTCCCAAGGACTGCACCACGGTTCAGCAA
TGCTACATCGAAATCTCGAAGCAGGTCAAGGCAAAACTGAGCAAGGTTGATGACTACTTC
AACAAGCTTGCCGATGCTATGGTGACATGGATCGAAGCATGGGATGAGCTGAACCCATCT
GGTGCAAAATCTGCCGAGTTGCCCAAAGGAGCTTCGAAGTAG
>EDWA@DN668_c0_g1_i3
ATGGATCAGGAAAAGCCATCAGTTTGTGTTCTTGATGCATCAACCTATGTGGGTTTCTGG
ATTCTCAAAGGACTGTTGAGCAAAGGCTACACAGTTCATGCAGCTCTTCAGATAAAGGGA
CCAGAGACTGAGATAGAGAAGAAAATCAAGGAAATGGAAAGTGGGGAGGAGAGATTATCA
GTTTTTAGTGTGGATATACTTGATTACCATAGTATTCTTGTTGCTTTGAAGGGTTGCTCT
GCTTTGTTCTGTTGTTTAGACAGTCCAGATGGTTATGATGATTTAATTGTGGATTTGGAA
GTGAGGGGAGCAATCAATGTGGTTGAGGCCTGTGCACAAACAGATGGCATGCAGAAAATT
GTGTTCACTTCTTCCTTAACTGCTGCTATTTGGAGAGAAAACATCTGTTCACAGAAAGAT
GTTGATGAGAGGTCTTGGAGTGACCAAGATTTCTGCCGCAAAATGAAGTTGTGGTATGGC
CTAGCCAAAACACTCTCCGAGCAGGCTGCTTGGGCTCTCGCCATGGATCGAATGCTTAAC
ATGGTTTCTGTCAATGCCGGACTAGTTCTTGGCCCTTGTGTTGCTCAGCAAAATCCTTGT
TCAACCATGTCCTATCTCAAAGGAGCTGCTGAAATGTTTGAAAACGGAGTTCTAGCTGTC
GTTGACGTGAGCTTCTTAGCCGACGTCCATATCCGAGCTTTCGAAGATTCGTCTACAACA
GGCCGGTACTTTTGCTTCAATCAAATAGTGAATACCGAAGAAGAAGCTGTTAAACTTGCA
GAAAGCCTGAGCCCTTTGTTGTCTTCACAACCCAAGTATGAAAGCCACGGGAGCGAGGCC
TATGCCGAGAGGTTGAGAACCAAGAAATTGAGTAAACTGGTTGAAGGCACTGCATAA
>EDWA@DN668_c0_g1_i5
CTTGTTGAAGTAGTCATCGACCTTGCCGAGTTTCGCCTTGACTTGCTTGGAGATCTCGAT
GTAGCATTTCTGGACCGTGGTGCAGTCCTTTGGAAGGGTGACAGATTGGAAGAACGGGAT
CAACTCTTCCTGCCAGTAAATCCCTTTGTATTCTTTCTTAAGATTCACAAACGGGTTGCT
CGCCTTGCTGTGCCAAATGTAAGGCAGTCCGGTCTTCACTCCCAATCCGAGGTGATCGCA
AATAACCTTGATACACCAGCCAGCCCACATATCATCGTATCGTCCAATCGGCTGACCATC
TCCCATGAGTCCAAAGTACATTGCCGGGCCAATCAAATCCCGGTTAAATCCCAGATTCAT
CCCGCACATGGGGAACAGGGTTCCCTTCGGAATCGTCATAACAGCATCAACATACCTGGT
GTTCCTCTCAAGTGGCTTGACAAGCTGAGTCGGGGCATCATAATCCGGTATGTTGAGCCA
GAGACCGTGAGACACGGCAGTGGGAACACCCTCACGGAGACTGAAAGGGTAGCCACGAAC
AAAGTCCGCACCATCTCGGTACGGGTCATAAAGAGTGTTGAAGAAAAACGGAGTGGATGG
ACACAGGAGGTTCTTTATGTGCTGCTCCAATGCATTGATGTCTTTACCGGACGGATCTTT
AGCGACAAAGCAATCATCGTCAATTGTATAGATGTACTTCTTCTTGGAGACCATGTACCC
AAAGCACCTACAAGCCGAGTCCTTGAAAGAGATACAAGAAGCCTTAGGACCCAGAACCCT
GTTGATGTCGTTCCGATTGTAGAGCTCGTAGTCGAAGCCGTCGGGGACCTTGATGGTCTT
GGAAGGATCGCCGTCTTGAACAATGATGAGATGGTAAGGCTGGAAAAAGGGCCTCCACAT
CTCCAGAAAGTCCAAGTTCCGGATGGTTGGTATGACGATGTCGAGCTCGTCTTTCAGCAA
TGGAGTCGGTGCGGTCGCCATTGGAGGAGAAACTTGGACTTTTCAGAGAGAAAGGGGCGC
GAGTTTGAGAGAGAGGGAAAGGGGAAATCGGGGGGGTTTGTATAG
>EDWA@DN668_c0_g1_i7
ATGGCGACCGCACCGACTCCATTGCTGAAAGACGAGCTCGACATCGTCATACCAACCATC
CGGAACTTGGACTTTCTGGAGATGTGGAGGCCCTTTTTCCAGCCTTACCATCTCATCATT
GTTCAAGACGGCGATCCTTCCAAGACCATCAAGGTCCCCGACGGCTTCGACTACGAGCTC
TACAATCGGAACGACATCAACAGGGTTCTGGGTCCTAAGGCTTCTTGTATCTCTTTCAAG
GACTCGGCTTGTAGGTGCTTTGGGTACATGGTCTCCAAGAAGAAGTACATCTATACAATT
GACGATGATTGCTTTGTCGCTAAAGATCCGTCCGGTAAAGACATCAATGCATTGGAGCAG
CACATAAAGAACCTCCTGTGTCCATCCACTCCGTTTTTCTTCAACACTCTTTATGACCCG
TACCGAGATGGTGCGGACTTTGTTCGTGGCTACCCTTTCAGTCTCCGTGAGGGTGTTCCC
ACTGCCGTGTCTCACGGTCTCTGGCTCAACATACCGGATTATGATGCCCCGACTCAGCTT
GTCAAGCCACTCGAGAGGAATACCAGGTATGTCGATGCTATTATGACTATACCAAAGGGA
ACCCTCTTCCCCATGTGTGGGATGAATCTGGCATTCAACCGGGAATTGATTGGCCCGGCA
ATGTACTTTGGACTCATGGGAGATGGTCAGCCGATCGGACGATATGATGACATGTGGGCT
GGCTGGTGCATCAAGGTTATTTGTGATCACCTCGGATTGGGAGTGAAGACCGGACTGCCT
TACATCTGGCACAGCAAAGCGAGCAACCCGTTTGTGAATCTTAAGAAAGAATACAAAGGG
ATTTACTGGCAAGAAGAGCTGATCCCGTTCTTCCAATCTGTTGCCCTTTCAAAGGACTGC
ACCACGGTTCAGAAATGCTACATCGAGATCTCCAAGCAAGTCAAGGCGAAACTCGGCAAG
GTCGATGACTACTTCAACAAG
>EDWA@DN668_c0_g2_i1
CATTTTCCTTGGCACGTGATACCCATGCTCTTTCATCCCCTATACAAACCCCTCGATTCC
CCCTTCGGCCTTCCCCTCTCTCTCAAACTCGCCCCTCTCCTCTTGTTTTGCTCTGAAAAG
TCCAAAGCTTGTTCTCCAATGGCGACCGTCTCACCGACTCCCCTCTTGAAAGATGAGCTC
GACATTGTCATCCCGACCATCAGGAACTTGGACTTTTTGGAGATGTGGAGACCCTTTTTC
CAGCCCTATCATCTCATCATTGTTCAAGACGGCGATCCTTCCAAGGTCATCAAGGTCCCC
GAAGGCTTCGACTATGAGCTCTACAACAGGAACGACATCAACAGGATTCTGGGTCCCAAG
GCTTCTTGCATCTCTTTCAAGGACTCTGCTTGTAGGTGCTTTGGCTACATGGTCTCCAAG
AAGAAG
>EDWA@DN668_c0_g3_i1
CTTCTTCTTGGAGACCATGTAGCCAAAGCACCTACAAGCAGAGTCCTTGAAAGAGATGCA
AGAAGCCTTGGGACCCAGAATCCTGTTGATGTCGTTCCTGTTGTAAAGCTCGTAGTCAAA
GCCGTCGGGGACCTTGATGGTCTTGGAAGGATCGCCATCTTGAACGATGATGAGATGGTA
AGGCTGGAAGAAAGGCCTCCACATCTCAAGAAAGTCCAAGTTCCTTATGGTTGGTATGAC
GATGTCGAGCTCATCTTTCAGCAGAGCCACTGCCGGTGCTGCTGCTTCTGTTGCTGTTGC
AGGCTCTGCCATTTT
>EDWA@DN66903_c0_g1_i1
AACAACTCCGCACCAAGGTTTGTTTGTTTCCTTCGTCTAAAACATATTTCCATGGAGATT
TTGATGACCAGGAATAAAACCAAAATGTCTCCTTCCAACTTATCATCACCACTATCCCTT
CACAAAGATTCGCAAACAATATCAAAGCCAAAGCCAAAGATTCGGATAATTCACGTGTTT
GCGCCAGAGATCATCAAGACCGACGCAGCAAACTTCAGAGAATTGGTGCAAAGACTCACC
GGCAAACCACCACAAGAAAAGGGTTGCCCAAGGAAGCCGATAATTGTGAATCAAGATGAT
AGCTTTTGTGGCAAA
>EDWA@DN66904_c0_g1_i1
ACGAAGGACTCGTTTGCTGTCCCAATTGAGGAAACCTTGAGAATTGAGCTCGGAAAGGCC
GAAAAATTGGAGGCGAAATTATCAGAGCAAGAAGCTTCGTTTCATAAGTTGAAAGCCGAA
TTGAACATGGCAAATTCCTTCGAGTCCGAAACAGTTGGTTTAATGTCTGAAGATAAAGAG
AGAATCAAAGAACTTTACGAACAAATCGAGGAAAGAAAAGAATCCGAAATGAAGCTACAC
GACGCATTCATGGCTCAATCCGAAGAGTTCGAGCAAGCAAAGATTTCACTCGAAGAATCC
AAGAGCCAAATCAAGTCTCTGCTGGAGATTCTACAGAATTGGGACGGTTCATCTTCGAAG
GATTCGTTTCAGGCTTTCATGGCGGATGACCGATTACGAAGACTCGAATCCGAGCTTCAA
TCCACGAAGGAGAAACTATCTCGTGCTCAAGAAAACGAGCAAGCTTCTTGGTTGAAAGCC
AGGACTCTAGCCGAGGAAGCTAGCTATCTAAAACAG
>EDWA@DN6690_c0_g1_i1
ATGGGGATTTACAGATCTCTGCAAACCCTAATCACCAAAAACCCTAACAAAGCCCGAACC
TTTTTGACCGCGGCATCGACGAATTCAAGTACTTCAACTTATGTAATTCCACCTCTATCA
TCTCCTCTCTTTCATAGCCGTGTCTCGCCGTTTTCTCCATCGCTTTCTAAATGGATCGCT
CCCTTCAATGGCCCTCTTTTCCTATCTTCCCCGCCATGGAAGCTCTCTCAATCGGCCACT
CCGTTTTGGGGGAACGTCACCGTTTTAAGAAAAGTCCAAGCGTTGAATCTTGACTTGATC
AGAGGCGGCGGAGCTAAATTCCCAGTCAAGTTACGATTTGGGTCGGTCTTATCAGACCCG
ATTGTGTTGGATCGGGTGGAAACCGAGAAGCGAAGTACTAAGGAAAGGGAAGCTGTGGTT
GAGAGTTTTGTGAATTTGCCTAATTTAATTTCAATGAGTAGATTGGTTTCTGGTCCTTTG
CTTGGATGGATGATTGTAAACGAAATGTATGGTTTTGCATTTGTGGGATTAGCCATCTCT
GGTGCAACTGATTGGTTGGATGGATATGTAGCTAGAAAGATGAAGATCAATTCGGTAGTG
GGTTCTTATCTTGATCCTCTAGCTGACAAGGTAAATGACTAA
>EDWA@DN66920_c0_g1_i1
ATCAGTCTCACAATTACAAGCCCTGGGGACGTGCCGCACTATAACCCCCCTCCCTTGTAT
AAGAGAATTGATCTCCACAACTATCCGCGTTTTTTTATTCCAGTTAAGCATTCAACCACC
AGTAAGCAATCCGACTCAATAATGTATCTGAATCGGTTGCTCCAAGGTGGAATATACCTA
CCCAATTACCCTGATGAATCACCCTCTACCGAGATCGCTTTCAACCACCAAACTAAGGAA
ATTAAGCTGCATTCCATCAACCTTTTTACCTTGAAAAACCACTTCGTTTCTAGCAAGCCA
AATCGTCCATAA
>EDWA@DN66927_c0_g1_i1
CTCCTAATCCTCACCGGCGTCACCGTGACTGTCGCCAGCCTCGGCTTCATCCTTTTGATG
CCATTGATCCTCATTTCGAGCCCAATATGGTTCCCCGTAGGCACCGTGGTGTTGGTCGTT
TCGGCCGGCTTCTTCTCGGCGTGTGGCTTCGGGGTTTTGTTGGTGGCGGGGTTGTGTTGG
ATGTACCGGTACTTCAGAGGCATGCACCCGCCGGGGTCCGACAGGGTGGACTACGCCCGG
AGCCGGATTTACGATACGGCTAGCCATGTCAAGGATTATGCTATTGAATACGGCGGTTAC
TTGCAGAGCAGGGTAAAGGATGCTGCTCCCGGTGCATGA
>EDWA@DN6692_c0_g1_i1
ATGCTCCGGTCTGCACGGTTGCTCCTCAAACATGGAAGTAGATCCCAGAACATTATATGT
TACCTTAGGACCCTAACCTCGGGAAATTCTCTCCAAAGTGCTTCACTTTCCACCACTTCT
GTTTCAAAAGATGACTACTTTGCAGCTATCCACCACATTTCCAACATCGTTCGTCGTGAA
GTGCATCCAGAGCGCGCTCTCAACCGCATGAACCTTTCTGTGAATTCAGAACTTGTCTTC
CGCGTCCTTCGTTCCTGCTCCAACTCCCCTACAGAATCTCTTTGCTTCTTCTCATGGGCT
CGTTCCCACTATACCCCCACCTCTGTTGAATTTGAGGAGCTCATCAAGATCCTCATTTGC
CATAGAAAGTACGAGTCCATGTGGAAAACCATTCAACAAATGCAAAAGCAGCAGCTTACC
CTTTCTTGTGATACCCTTTCTTTTATCATTGAAGAGTATGGGAAGAACGGCCTCATAGAC
CAGGCTGTGGAAGTTTTCAACAAAAGCACTAATTTAGGTTGCAAACAAACCGTCGGTGTT
TACAATTCATTGCTCTTTGCGCTTTGTGAGGTGAAGATGTTCCATGGAGCGTATGCATTA
ATCCGGAGGATGATCAGGAAAGGTGAGGTACCGGATAAGAGGACATACGCAATTCTGGTG
AACGGTTGGTGTTCCGCTGGGAAGATGAAAGAGGCGCAAGACTTCTTGGAGGACATGAGC
AAGAAGGGGTTTAATCCTCCAGTTCGAGGTCGAGATTTGTTAATTGAAGGTTTGTTGAAT
GCAGGTTATCTTGAATCAGCCAAGAAAATGGTGAGGAGAATGACTAAGGAAGGGTTTGTT
CCTGACATTGCAACATTTAATTCATTGGTGGAAACGATTTGTAAAACCGAGGAGGTTGAT
TTCTGCATCGATATGTATCATAGTGTTTGTAAATTGGGGTTTTGTCCGGATATTAGTACT
TACAAAATTTTGATACCTGCAGCTTCAAAAGTAGGTCGGATTGACGAGGCTTTTAGACTT
CTAAATAATTCAATCGAACAAGGTTATAGACCATTCCCTAGTTTGTATGCACCTATAATC
AAAGGCTTGTGCAGGACAGGGCAGTTTGATGACGCATTCAGCTTTTTCGGTGAGATGAAG
ATCAAGGGTCATTCTCCGAACAGACCGGTCTATACAATGTTGATAACAATGTGTGGGCGC
GGTGGCAGGTTTGTAGAGGCAGCAAATTATTTGGTGGAGATGACTGAGCTGGGATTAGCT
CCGATTTCAAGGTGCTTCGATATGGTTACTGATGGTTTAAAGAATTGTGGGAAGCATGAT
TTGGCTAAGAGGATAGAGCAGTTGGAGGTTTCCCTTCAACGTGTTTGA
>EDWA@DN6692_c0_g1_i2
ATGCTCCGGTCTGCAAAGCTGCTCCTCAAACATGGAAGTAGATCCCAGAACATTCTCTGT
TCCCTTAGGACCCTAACCGCCGGAAATTCTCTCCAAAATGCTTCTGTTTCCACCACTGCT
GTTTCAAAAGACGACTACTTTGCAGTTATCCACCACATTTCCAACGTTGTTCGCCGTGAA
GTGCATCCAGAGCGTGCTCTCAACCGCATGAACCTTTCTGTGAATTCAGAACTTGTCTTC
CGCGTCCTTCGTTCCTGCTCCAACTCCCCTACAGAATCTCTTTGCTTCTTCTCATGGGCC
CGTTCCCACTATACACCCACCTCTGTCGAATTTGAGGAGCTCATCAAGATCCTCATTCGC
CATAGGAAGTATGAATCCATGTGGAAAACCATTCAGCAAATGCAAAAGTTGCACCTTACG
CTTTCTTGTGATACCATTTCTTTTATCATTGAAGAGTATGGGAAGAACGGCCTCATAGAC
CAGGCTGTGGAAGTTTTCAACAAAAGCACTAATTTAGGTTGCAAACAAGCAGTAAGCGTT
TACAATTCATTGCTCTTTGCTCTTTGTGAGGTGAAGATGTTCCATGGAGCGTATGCATTA
ATCCGGAGGATGATCAGGAAAGGTGAGGTACCGGATAAGAGGACATACGCAATTCTGGTG
AACGGTTGGTGTTCCGCTGGGAAGATGAAAGAGGCGCAAGACTTCTTGGAGGACATGAGC
AAGAAGGGGTTTAATCCTCCAGTTCGAGGTCGAGATTTGTTAATTGAAGGTTTGTTGAAT
GCAGGTTATCTTGAATCAGCCAAGAAGATGGTAAGGAGAATGACCAAGGAAGGGTTTGTG
CCTGACGTTGCAACATTTAATTCATTGGTGGAAACGATTTGTAAAACCGAGGAGGTTGAT
TTCTGCATCGATATGTATCATAGTGTTTGTAAATTGGGGTTTTGTCCGGATATTAGTACT
TACAAAATTTTGATACCTGCAGCTTCAAAAGTAGGTCGAATCGACGAGGCTTTTATACTT
TTAAATAATTCAATTGAGCAAGGTTATAGACCATTCCCTAGTTTGTATGCACCTATAATC
AAAGGCTTGTGTAGGAAAGGGCAGTTTGATGATGCAGTTAGCTTTTTTGGTGAGATGAAG
ATCAAGGGTCATTCTCCGAACAGACCGGTCTATACAATGTTGATAACAATGTGTGGGCGT
GGTGGCAGATTTGTAGAGGCAGCGAATTATTTGGTGGAGATGACTGAGCTGGGATTAGCT
CCGATTTCAAGGTGCTTCGATATGGTTACTGATGGTTTAAAGAATTGTGGGAAGCATGAT
TTGGCTAAGAGGATAGAGCAGTTGGAGGTTTCCCTTAGACATGTATAA
>EDWA@DN6692_c0_g1_i8
ATGCTCCGGTCTGCAAAGCTGCTCCTCAAACATGGAAGTAGATCCCAGAACATTCTCTGT
TCCCTTAGGACCCTAACCGCCGGAAATTCTCTCCAAAATGCTTCTGTTTCCACCACTGCT
GTTTCAAAAGACGACTACTTTGCAGTTATCCACCACATTTCCAACGTTGTTCGCCGTGAA
GTGCATCCAGAGCGTGCTCTCAACCGCATGAACCTTTCTGTGAATTCAGAACTTGTCTTC
CGCGTCCTTCGTTCCTGCTCCAACTCCCCTACAGAATCTCTTTGCTTCTTCTCATGGGCC
CGTTCCCACTATACACCCACCTCTGTCGAATTTGAGGAGCTCATCAAGATCCTCATTCGC
CATAGGAAGTATGAATCCATGTGGAAAACCATTCAGCAAATGCAAAAGTTGCACCTTACG
CTTTCTTGTGATACCATTTCTTTTATCATTGAAGAGTATGGGAAGAACGGCCTCATAGAC
CAGGCTGTGGAAGTTTTCAACAAAAGCACTAATTTAGGTTGCAAACAAGCAGTAAGCGTT
TACAATTCATTGCTCTTTGCTCTTTGTGAGGTGAAGATGTTCCATGGAGCGTATGCATTA
ATCCGGAGGATGATCAGGAAAGGTGAGGTACCGGATAAGAGGACATACGCAATTCTGGTG
AACGGTTGGTGTTCCGCTGGGAAGATGAAAGAGGCGCAAGACTTCTTGGAGGACATGAGC
AAGAAGGGGTTTAATCCTCCAGTTCGAGGTCGAGATTTGTTAATTGAAGGTTTGTTGAAT
GCAGGTTATCTTGAATCAGCCAAGAAGATGGTAAGGAGAATGACCAAGGAAGGGTTTGTG
CCTGACGTTGCAACATTTAATTCATTGGTGGAAACGATTTGTAAAACCGAGGAGGTTGAT
TTCTGCATCGATATGTATCATAGTGTTTGTAAATTGGGGTTTTGTCCGGATATTAGTACT
TACAAAATTTTGATACCTGCAGCTTCAAAAGTAGGTCGGATTGACGAGGCTTTTAGACTT
CTAAATAATTCAATCGAACAAGGTTATAGACCATTCCCTAGTTTGTATGCACCTATAATC
AAAGGCTTGTGCAGGACAGGGCAGTTTGATGACGCATTCAGCTTTTTCGGTGAGATGAAG
ATCAAGGGTCATTCTCCGAACAGACCGGTCTATACAATGTTGATAACAATGTGTGGGCGC
GGTGGCAGGTTTGTAGAGGCAGCAAATTATTTGGTGGAGATGACTGAGCTGGGATTAGCT
CCGATTTCAAGGTGCTTCGATATGGTTACTGATGGTTTAAAGAATTGTGGGAAGCATGAT
TTGGCTAAGAGGATAGAGCAGTTGGAGGTTTCCCTTCAACGTGTTTGA
>EDWA@DN66931_c0_g1_i1
ATGCCTTCTTTCGCCTCTTCCTCTGCTCATTTTATGGGTTCGAAAGTTTCCGTAAAGGAA
CCCATCTCCATGCCGACACGTGTCCATTTCCGGCAACTTCGTATCTCCGCCGCTTCTTCA
TCGACGGCCGAGAGACCGGTTTCCCACATTTCTTGCCCGTCATCGCTGTACGAGGTATTG
GGGATTCCGATGGGCGCCACTTATAACGAAATCAAGGCTGCTTACCGGAGACTGGCGCGG
GTTCTACACCCCGATGTGTCGGCTAACGGTCGAAACGACGCGGCGGGTAACGAGTTCATC
AAAGTACACGAAGCTTACTCTACGCTGTCGGATCCCGAGAAACGCGCCGATTATGATCGA
ACGTTGTTGTTTAGGCCAAGTCGGTCTTTCTCTCTTTCCGTCGAACCGATGACCGGTTCA
ACGTCTTCTCGATTTTCCGGTTACACGAAGCGAACGTGGGAAACCGATCAATGTTGGTGA
>EDWA@DN66937_c0_g1_i1
ATGGCTTCAGTCTTTAGCCATCCACTCTCCATCTCCACCTCCCCTTTATCCACTACCTTC
CACCGCCCTCATCGTTCTCCGCCTACTTTTGCTACTCCGAGCTCCTCCTCCGGTCCATCT
TCATCTCCATCCGCCGCCGCCGCAAGTAGTGAAAGTATATTTCCATCCAAAACTCAACAG
TCAAAGCCCTTTACTGAACCAACAGGACCCCATGATCCTACCAGCTTTAACTCTGCGCTG
CCACATCCTAGTGGTAACGCCTTCCTTGGCTTTGCTCGTTCCACTGAAGCCAGCATTGAA
AAGACAATTTTTGACTTCCGGTTCTTGGCACTTTTGGCTGTTGGAGGTTCCTTGGCCGGT
TCATTGTTATGCTTTCTCAATGGTTGTGTTTACATACTTGATGCTTAC
>EDWA@DN6693_c0_g1_i13
ATGTTTCCAATAATAATCTGGATCTCAGGAATGCAGCCACTGAGAATCGTAAGTTGGAAT
GTTGGGTTACTGGTTATATGCAAGATCTCAACTAATTTTGTTTACAATTTTCGTGTCTTG
ATGGGTTTGTTGCTAGCCGAAAAAGTATATTATTTTTGTTCTGCTGTTGAGATTTTGACC
AGCCTTGGTTTTTTCCCTTCTGTGTTCTATGTTTGTAACCAAGTAGGAAGTCATGGTAAG
TTAGGTGCTTCGACAATGAAGTATCAAATGCCAAAGGATCCAGCAATAGTCGTCTCAAGT
TCAGCCCCTCCTTATTCTGTTAACATCAAGGAAGCAGGTATCCATTAA
>EDWA@DN66945_c0_g1_i1
GAAGCTCTGGGATCGGAAGCTCGGCCCATTTACGCTCATTTGCGAGAAATACAAACCGAA
TTGACGCTATGGTTGGAGAGCAACGTGGTGTTGAAAGACGAAGTGCGAGGTCGACATTCT
TCCTTGTGCAACATCCAAGAAGAGGTATCAAGGATGAGCAATGCTAGTAGCCATGAAGGT
GTGCCCGAGCTCAACGGATATCAGGCCGCAAGGTTTCAAGGTGAGATTCTAAACATGAAA
CAGGAAAACAACAAGGTTTGGAACGAATTGGAAGGCGGCTTCGAGTGCATGCAACAACTC
AAGGAAGATATAGAGAATATAATGGCCGACTTGGAAAGTGGATTCGAAGCGGCCTCCGCA
TCAAGGCAACAAGAATCCGGAACGGGAGCGGGAACCAAATCACGGAATAGAATCCCTCTC
CGCTCCTTCTTATTTGGAATGAAGTTAAAGAACACATGGCAGCAGGGCTCATCTATGTTC
ATGTGCGGGCAGCCACAACAATTTCAGAGTAAACCACAATTTCAGAGACAAAACAGTTAC
CTTAAAGAACCTACTGAGCCTTCATGA
>EDWA@DN66946_c0_g1_i1
GATCTGCAGTCGCACACGCTTAAACCGTCAAGAAACTTCATATCTCGCTCTCCCCCGGCG
TGGTACTCGCCGCCGTTGCCTCAGCAAGACGACCCCATTCTCACCGCACTCTCTCACGCC
ATTAGAAACTCCCAAACGAAGCCTCTTCACGTATCTCTCAATAAACTCCTCCCTTCCCTT
ACTCCCTCTCATGTCACAAAACTCATCGCCTTCAACCCACACTCGCTTTCCCCACACTCT
CTCTTCTCCTTCTTCAACTTCCTTTCTTCCCACCCCACGTTTCGCCACACGCTTCACACC
TATTCCACCATGGCTCATTTCCTTATTTCCCACAACATGCTCCCTCAGGCGCGTTCCCTT
CTCCAGTTTTTAGTCTCTTGCAAGGGCAAAGGCTCGGCTTCTTCGGTTTTCGCTTCAGTT
CTCGAACCCAAAGGTACCCGTGACTGTGATTTTGCTTTTGATTCATTAATGATTGCGTAT
ACGGATTTGGGTTTTGTTTCTGATGCTATTCAGTGGTTTAGATTGGTGAGAAAGCATAAT
TTTAAAGTACCATTTCAGGGTTGTAAGTATTTGCTTGAAAGAATGATGAGGACGAGTTCT
CCGATAGTGAGTTTGGGGTTCTATATGGAGATTTTGGAGTATGGGTTTCCACCCAATGTG
TTTAGTTTTAATATTTTGATGAATAAATTGTGTAGAGAAGGTCAAATTAAAGATGCCCAA
ATGGTGTTTGATGAAATTCGGAGGAGAGGTTTGCGTGCTACGGTTGTCAGTTTCAATACT
TTGGTCAATGGGTATTGTAAATCAGGGGATTTAGAAGAAGGGTTTAGATTGAAAAGTGTT
ATGGAGGATGCCGGGATCAGTCCCGATGTTTTTACTTACAGTAGTTTGATTAATGGATTG
TGCAAGGAGAGTAGGTTGGATGATGCAAATGAATTGTTCGATGAAATGTGTAACAGAGGG
TTGGTCCCGAATGGTTTTATTTTCTCTAGCTTAATCGATGGACTGTGTAAAAATGGAAGA
ACCGATTTAGCAATCGGAACATATCGACAGTTTCTGAAGAAAGGTTTCGAGCCAGATTTG
GTTATGTACAATTCACTTGTAAATGGCCTATGCAAAGGTGGGGATCTAAAAGGAGCAAAG
AAGCTTATTGCTGAGATGAGCTTGAGAGGTTTAAAGCCTGACAAGTTCACTTACACAATA
CTATTAGACGGGTTTTGTAAAGAGGGAGATATGGAGTCTGCATTTCGAATTAGAGACGGA
ATGGTTAAACAAGGGATTGAACTTGATAATGTGGCTTTCACAGCCCTTATCTCGGGGCTA
TGTAAAGAGGGAAGACTCGTCGACGCTGAACAAGCATTGAGGGAGATGTTAAATGCTGGT
ATGAAACCGGATGATGCTACGTATGGTATGATCATGGATGGATTTTGTAAGAAAGGTGAC
GTTAGAATGGGGTTTAAGTTGCTTAAGCAAATGCAGAGTGATGGCCGTGTGCCCGGTGTC
GTAACCTATAACGTGCTTATGAATGGACTTTGCAAACAGGGGCAACTGAAGAATGCTAAT
ATGCTGTTAGATACTATGCTTAATTTGGGGGTGGTTCCGGACAGCATTACGTACAACATT
CTATTAGATGGTCATTGCAAGAAGGCAAATCCAAAAGATGTCAGCAAATTAAAAAGTGAG
ATGGGGCTTGTTGCAGATTATGCCTCTTATAGTTCACTAATTAGCCAGATTGGTGGAACT
TCCAAACATCGCTCGAAGCGATAA
>EDWA@DN66948_c0_g1_i1
ATGCTCACCGGTTCTATACCAATTGTTCGACTCGATTTGCTTTCATTAGAACAAATCAAT
TTCAACTTCAATAATCTCACTGGTCACATACCAAACCATATGTTCGACCGTCTTCCGAAT
TTGAAACAATTTTCCTTGGCTGTTAACACGTTGTCCGGCAAAATTCCAGGCAGTTTATTC
AAATGTAAAGAGTTACAGGCTTTATCCTTATCACTAAACCAGTTTGAGGGGACTCTACCG
GTAGAAATTGGGAATTTAAACAAGCTTCAATTCTTCTTCATCAGTGGGAACAAGTTTGAA
GGTGCAATTCCAGAGCAGATTGCAAATCTCACTCTTCTCCTACGCTTCGATTTTTCCCGT
AAC
>EDWA@DN6694_c0_g1_i1
ATGGAGGAAGCCAAAGGAGTTGTGAAGCACATATTGTTGGCAAAGTTCAAAGATGAAACC
ACACCTGAGAAGATTGAACAACTCATCAAAGGATATGCCAATCTTGTTAACATCATTCCA
CCCATGAAAGCTTTCCACTGGGGCAAGGATGTTAGTATCGAGAACCTGCACCAAGGCTTC
ACTCATGTGTTTGAATCCACGTTTGAGAGTATCGAGGGGGTTGCAGAATACATATCTCAT
CCCGCTCATGTGGAGTTTGCAGACTTGTTTCTCGCTAGTTTGGACAAGGTCATTGTATTT
GACTACAAGCCCACTGTTGTTCGTTTCTAA
>EDWA@DN6694_c1_g1_i1
ATGGAGGAAGCAAAAGGAGTTGTGAAGCACATAGTGTTGGCAAAGTTCAAAGATGATACC
ACACCCGACAAGATTGAACAACTCATCAAAGCCTATGCCAATCTTGTTAACCTCATTCAA
CCCATGAAAGCTTTCCAATGGGGCAAGGATGTTAGTATTGAGAACTTGCATCAAGGTTTC
ACCCATGTGTTTGAATCCATATTTGAGACTACTGAAGGGATTGCAGAATACGATGCTCAT
CCTGCTCATCTCGAATTTGCAAACTTGTTCCTCGCCAGCGCCGACAAGATCGTTATAGTC
AACTACAAGCCCACTGTTGTTCGT
>EDWA@DN6695_c0_g1_i1
ATGGGTCCAATTGTTCGAGCTTTAATATCAATCTCATCTTGTTGTTCGATTCGAGTTCTT
TCTTTGCTGATCAAGTTTATTAGAATCCCGTTGGTTGATGAACTCGAAGCGCATAAAGAA
ATCCCAAGAATTATAAGCCTTTTAAGCTCAGAAAATGTGGAGATTCAAGCTGAAGCCATA
GATTGCATACTTGGGATCGCCTATTATGGTAGAAGAGAAGCCATTGAAGCAATGCTTGAA
GCAGGGTTGGTTGAGAAGCTGGTGAAGTTACAGAGATTGGAAAAGCAAGCCAATGCGGAT
GAAAATGGAAGAGCTAATGAAAAATGCTCGAAATCAGACCCGAAAATGGACAGCAGCGAA
GAGGTTTGTGTGGGGAATTGCCCATTTGAAGGTTGTGTTGCAAGATTTGCGGTGCTATTA
GAATCAGGGGAAATGTTAAGCAAAAAGGAGAAAACAGAATTTAGGTGGGAGATTTTGAGG
AGAGTTAGAGAAACCTCTGTTTCTGAGGCAGAGATAGCTTCCATTGATGCAGAGGTACTA
TGGGGCTCCTCCCCTTGA
>EDWA@DN6695_c0_g2_i1
ATGCAGAAAACTTCGAGTCTAAGCAGTATTTCTGGGGAAAAAATGGATCAAGCATCAAAC
CAAGACAATCAGCGCTTACTTTCTCTGCTAAAATCCCTCCAAAAAGCTTCGAAAGATCTG
CAGAAAACCCCCTTTTTTTCAACGCATGAACCCCAATCCACCATTGAACATTTCTTAGAG
CTTGAAAAGGATGAAAGCCCCGTTTTTGATAATCACCCTAATCTTTTCAAGCTCTCTCAG
CTGCTTTGCAACCTCAAAACCCAGCTTGAAAAGCTCCAAAAATTTCAGGGTTATAGCCTC
CCTTGCATCCTCAGACGCCAAATCATCAAGTACAAGATTTACCAACTTGGTTATGCAATA
GAGACTGAAATCCAGGCCTATTTTGATCGAGAAAGCGTTCAAAACCTTGTGGGGAAACTT
GAAGGTTCAGCCGATGAGGATGAGAAAGTGAAGGTTTTGGTTGAGTTTGAGAAGCGTTTA
TCACAAGGTTTTGATATTCATTTTCAAGATTTGATTTTGAAAGCCAAAATATTCTCGATT
CTCGAACATTTACTCTGCGATTCTTCATGCTCTATAAGAATCCGAGATCAGGTAGCATTA
GTGATAGCTTCGTTGGTTAGATTCAATAAAGATGTTTTTGTTGGATTGGTGCTAATGGGA
CCAACTGTTGGAGCTTTAATATCGATGTCGTCTTGTTGTTCGATTCGAGTTCTTTCTTTG
CTGATCAACTTTATTAGAATCCCTTTGGTTGATGAATTAGAAGCACACAAGGAAATCCCA
AGAATTATAAGCCTTTTAAGCTCAGAAAATGTGGATATTCAAGCTGGAGCCATAGATTGC
ATACTTGGAATCGCGTATTATGGTAGAAGAGAAGCCATTGAAGCAATGCTTGAAGCAGGG
TTGGTTGAGAAGCTGGTGAAATTGCAGAGATTAGAAAAGCAGTCCAGTGTGGATGAAAAC
GGTTCAAAATCGGATCGAGAATCGGGCAGCAACGAAGAGGGTGGTTATGTCGGGAACTGT
CCATTTGAAGGTTGTGTTGCAAGATTTGCAGTGCAATTAGAATCAGGAGAAATGTTAAGT
AAAAAGGAGAAAACAGAATTTAAGTTAGAGATTTTGAGGAGAGTCAGAGAATCCTCCGTT
TCTGAGGCAGAGATGGCCTCCATTGTTGCAGAGGTACTTTGGGGTTCCTCCCCTTGA
>EDWA@DN66960_c0_g1_i1
GGAACACTGGACGACATCATCGACCCAGACATCAAAGACAAAATCGACCCGGAATGTCTA
CAGAAGTTTTCAGAAACGGCGGTGAAGTGCTTGTCCGATCAAGGGATCGACCGTCCTAGC
ATGGGTGATGTATTATGGAACCTGGAGTACGCTCTCCAGCTGCAAGAAACGGCGGACAGT
ACGAAGTCGAGATCGAGTTCGGGTCGGGAGCAAGGAAGCGTCGGTTCGACGGAGGACGGT
AGCGTAGGACACCGGAGAGAAGCGAGCGGGCGTAGTGTCGGCAGTGAAATAGAACTGAAT
GAAAGTAAAGATGAAAGTGCCATATTCTCTCAACTTGTGAACCCAACAGGGAGATAG
>EDWA@DN6696_c0_g1_i2
ATGGCGGGTTCCGCTGTCGCATTGGAAGATGTTCCCTCCGTCGATATCATGACCGAACTA
CTCCGCCGTTTCAAGTGCTCCTCCAAGCCCGATAAACGCCTCATTCTCATCGGCCCCCCT
GGATCTGGAAAGGGTACACAATCACCCATTATTAAGGATGAGTACTGCTTGTGCCATTTA
GCCACTGGTGATATGCTAAGAGCTGCTGTTGCTGCCAAAACACCTCTTGGTGTTAAGGCC
AAAGAAGCTATGGATAAAGGTGAACTTGTGTCTGATGATTTGGTGGTTGGGATTATTGAT
GAAGCCATGAAGAAACCCTCATGCCAAAAGGGTTTCATTTTAGATGGTTTCCCAAGGACT
GTGGTTCAGGCACAGAAGCTTGATGAGATGCTTCAGAAGCAGGGAGCTAAGATCGATAAG
GTGTTGAACTTCGCGATCGATGATGCCGTATTGGAGGAGAGGATCACCGGTCGTTGGATT
CATCCTTCTAGTGGCCGTACCTACCACACGAAATTCGCGCCTCCCAAAGTTCCCGGTGTT
GATGATGTCACTGGGGAGCCTCTGATCCAAAGAAAAGATGATACCCCAGCAGTTCTCAAA
TCAAGGCTGGAGGCTTTCCATCGACAGACCGAACCGGTTATCGATTACTACGGTAGCAAA
GGTATTATTGCCAATCTTCCTGCAGAGAAATCTCCAAAAGAGGTCACTTCTGAGGTTCAA
AAGGTTCTTTCTTCATAG
>EDWA@DN6696_c0_g1_i3
ATGCTAAGAGCTGCTGTTGCTGCCAAAACACCTCTTGGTGTTAAGGCCAAAGAAGCTATG
GATAAAGGTGAACTTGTCTCTGATGATTTGGTGGTTGGGATCATTGATGAAGCCATGAAG
AAACAGTCATGCCAAAAAGGTTTCATTTTGGATGGTTTCCCAAGGACTGTGGTTCAGGCA
CAGAAGCTTGATGAGATGCTTCAAAAGCAGGGAACTAAGATCGACAAGGTGTTGAACTTT
GCTATAGATGATGCCGTATTGGAGGAGAGGATCACCGGTCGTTGGATTCATCCTTCGAGT
GGCCGAACCTACCACACGAAATTTGCGCCTCCCAAAGTTCCCGGTGTCGACGATGTCACT
GGGGAGCCTTTGATTCAAAGAAAAGATGATACCCCAGCAGTTCTCAAATCAAGGCTGGAG
GCTTTCCATCGACAGACCGAACCGGTTATCGATTATTACGGCAGCAAAGGTATTCTTGCC
AATCTTCCTGCAGAGAAACCCCCAAAAGAGGTCACTTCTGAGGTTCAAAAAGTTCTTTCT
TCATAG
>EDWA@DN6697_c0_g1_i1
ATGGCTCTCAGGCTGGTAACTAGGAATCTCAGGAACAGAATTTCGCCCAAGCTATGTTCT
GCTTCTTTGCTACATTCACACGCCACAAGTTTTGGGTTTAAAGAAGTACGTGAAGAAGAA
AAAAGCCAAATGGTTGGTAAAGTCTTTAGCAATGTTGCTTCAAACTACGATCTCATGAAT
GACTTTATGAGTGCTGGATTACATAGACTGTGGAAGGATAGGTTGGATTTTCTATGGATC
TTTCTACTTTTTTTTTATCTTCCGCTTTACTTTCTTATATTCTTTGTGTCTGCTGCCCAA
TTTATCAGACTGGTCTCCAAACTGAGCCCATTTCCAGGAATGAAACATCTTGATGTAGCT
GGTGGAACAGGTGATGTTGCTTTTAGGATTCTGGAAAGTATTAACAGCATTAGACGCAGA
GCATTACAAGATCCAATCAACGACGACTTACAGGAAGAAACTCGGATATATGTGTGTGAC
ATCAACCAAAACATGTTAAATGTTGGAAAAAACCGTGCCCTAGAGAGAGGTCTTGGAGAA
GTCAAATCCCTTGTTTGGGTGCAAGGAGATGCAGAAGCGCTGAGTTTTGAAGATAATTCA
ATGGATGGTTACACCATTGCATTTGGAATTAGAAATGTCACCCACATAGAGAAAGTTCTT
ACTGAAGCTTATAGGGTTTTGAAACGGGGAGGAAGATTCCTTTGTCTCGAACTGAGCCAT
GTTGAAATTCCTGTATTTAAGGAATTGTATGACCTTTATTCTTTCTCCGTTATCCCACGA
CTAGGAGAGGTTGTTGCAGGTGATAGAGAATCCTATCAGTACCTAGTCGAAAGCATCCGC
CGTTTTCCACCACAGGAAAAGTTTGCTTCAATGATTGCGGATGCCGGATTTCAGATGGTC
GAGTACGAAAATCTTGTTGGTGGCGTGGTTGCCATTCACTCCGGTCTAAAAATTTAA
>EDWA@DN66980_c0_g1_i1
ATGGCTACAGGGAAAATTGAAGGTGAAGAATCAAAGAACAACAAGGTTTATACCAGGAAA
ATCCAAAACAAACCCAACAATCCCACCTCCGTCCCACCACAATCTTCTCAGCAAACTCTA
GCCACCACCACTACAGCTGACGATAACAACTCTCAGCATCAGCTGCCACTCCAACCCTTC
GATGCCGTGGCGTCGGATGATTCGTCTAGTCATAATCGGTTGCGGCAGGGCGCGAAGGAT
GCTACCAATGGGGTTGCAACATCTGGGTATGTAAAATATGATAACCTTGTTAAGATTAAC
TTGAATGTTTTATCAAAGAATGAGGTTATGGTTTTGAAAAGGAAGTTAGCTACTGAACTT
GAGGAGGTTAGGGGTTTAGTTAAGAAATTTGAGGCCGAAGAAAGTAGGTTTAATGGGGGG
TATGCAAATTCACGGGTTTCAGGGAATGAGAATGTTGATAGAGGCGGTGGAAGTTTAGTT
AGAGTGAATTCGGATGTTGGTTCCGTAGGATTACCTAGTTCGAGGTCTTTTCATGGATTA
TCTGTTCCAATGGAAGAGCATGATCATAGTAACAATGATGATGGTGGTGGGAGAGAGTTT
GTGGAGAACGAGAAGAGAAACCCAAAGGGAAATCAGTATTATAAGAATTCAAAGTTTGCT
GTAGAGAAGAAGTTGAAGCCTACAGAGAGTAATAAGAAGATGAAGCCTACAGAGAGTAAT
AAGAAGATGAAGCCTAGTGTTGGGAAGAGTAATGGG
>EDWA@DN6698_c0_g1_i5
ATGTCGATGCGTGAACTGGTAACCGGAGGAGCTGCTTGTGCCGTTCCGGGCTCTTCTTCC
TCTTCCTCCAATCCTCTCGGTGCTCTCGCCAATGCTCTTATCGGTTCTTCTTCCAAGACC
CAGGGGGCACTAAAAGAGATTCCCAACACTTCAGCTGCCTCTCCCCACACCCAATTCTAT
TCCCACCCCAATGATCCCGTTGCTGCTCTTCCCGGCTCTGAGCTCGATCGCCCCTTTCTC
CAATCTAACGCCCAGGGCTCTGAGTTCATCAGAGGCTTCCGCGCTGCTGAAGCCAATGGA
TTTGCGGATGCATGGGAAGAGATACAGCGTCAACCTCCCTTTGACCCTGTTGCTGCTCCA
GCACCACCAATTCAACCCACTCTTGATGGACCACCTCAAAGGGTACTGTCAAGCTTTTTG
CACTCATTTGTTGACAGTAGCCGAAGTGGAGTTCCTTTACATCCCACTCCACTGCCTCTC
TTAGGATTGTCTCAAGGAGATAAACAGTGCATACGTGATCGTAGCAGCATAATGGCCCGG
CACATTTTTGCTGATAGGAGTGAAGAATTTATCAATGCTCAGGTAAACGCACTCTTGAAT
TCCTTGGAAATAGAAAATGATATCCACGCCAGGGGACCCATGCCTGGGAGGTTTAGAGAG
CTGGAGGACTACTGGAATGAATCCCAAGGTGTCATGAAGCCTGGTCCACATGCTGCAGAT
GGATGGGTTACCGAATTCAGCCGAAATAGAATACACCATGGTGATCCGGACTCTTGGGCT
CACTCATTTGAACAACAGCATGGCGCTAGTGGTTGGGCCTCTGAATTTGAGCAGGAACAA
GCTCAGTTAACATCTCTAGATCAAATGAGAGGGGGAAATATGCAAAATTTGGCTGCAATT
CAGCAGACTAGAATGCTTGCACATACACTCTCTCAAAATGGTGATCCTAAGTTTCAGAAT
TCAAAATTTCTTCAATTTGTATCAAAGATGAGTCGCGGTGAACTTATTATTGACGACAAT
CAGGTCAAACCAGCATCAGAGAACTGGGCAACAGAATATCAGCAACAGTACAATGGAGGT
GCTTCTTGGGCTGATGAATTTGCTCAAAATGAGGTTTTCCGCGGACCTGACCAATGGGCC
AATGAATTTGGTGCTGAAAGATTGCAACAAGAGCCGGTTGATGATCAATGGGTCAATGAA
TTCTCAAAGTTGCATGTTGATGACTGGGCAGAAGAATTTGGGCGTCAAGTTGGTGAGGGG
GCTTTGGGAGATAGTTCGTCTGACTGGGCAAATTCATATGATGAGTTTCTTAATGAGCAA
ATAGCTGCTAAGCAGCGGTCGGATGCTTCAAGGGGTGTCTATGTATTTTCTGATATGAAT
CCTTATGTTGGTCATCCAAATCCATTAAAAGAAGGTCAAGAGCTTTTCAGGAAAGGGCTT
TTGAGTGAAGCTGTGCTTGCTCTAGAGGCTGAAGTTATGAAAAATCCTGAGAATGCTGAA
GGTTGGAGATTGTTAGGAATAACCCATGCTGAAAATGATGATGACCAACAGGCTATTGCA
GCAATGATGCGTGCTCAGGAGGCCGATCCTACCAATCTGGAAGTGCTTCTTGCACTTGGT
GTGAGTCATACAAATGAATTGGAACAGAGTGCTGCTTTAAAGTATCTGTATGGGTGGTTA
CGTCATCACCCTAAGTATGGTACTCTTGCTCCACCAGAGCTGGCCGATTCTTTGTATTAT
GCTGATGTTGCTAGATTATTCAATGAAGCTGCTCAGATGTCTCCTGAGGACGCTGATGTG
CACATTGTCCTTGGCGTTCTGTATAATTTGTCGAGGGAATATGATAAGGCCATTGCGTCT
TTCCAAACTGCTTTGAAACTTAAACCTAATGATTATTCTCTTTGGAACAAACTTGGTGCA
ACACAAGCCAACAGTGTGCAGAGTGCTGATGCAATATTAGCTTATCAGCAGGCACTAGAT
TTGAAGCCAAACTATGTTCGTGCTTGGGCAAACATGGGTATCAGTTATGCCAACCAGGGT
ATGTATGAGGAGTCAATCCAATATTATGTTCGAGCACTGGCTATGAATCCCAAGGCTGAT
AATGCCTGGCAATATCTAAGAATATCTTTGAGCTGTGTTTCGCGGAATGACATGGTAGAA
GCTTGTGATTCCAGGAATCTAGAGCTTCTACAGAAGGAATTTCCTCTATAA
>EDWA@DN6698_c0_g2_i1
ATCAAGCTTGTAAGCCACTGTCCAAATTTGCAACGCCTATTGGTACTTGATTACATTGAA
GATAGTGGCCTTGAAGCTCTCGCATCTAGTTGCAAGGATTTGCAAGAATTACGCGTGTTT
CCATCTGATCCATTTGGCGTAGAGCCAAACGTGTCCTTGACAGAACAGGGCCTTGTTGCC
GTATCTTCGGGTTGTCCTAAGCTTCAGTCAGTTTTGTACTTCTGCCGCCGGATGTCTAAT
GAAGCATTGGTCACTGTTGCCAAGAATTGTCCGAACTTTACACGATTTCGTCTTTGTATA
ATTGAGCCTAGAACAGCCGATTACCTGACTCTCGAGCCACTTGATGTTGGTTTTGGAGCC
ATTGTTCAA
>EDWA@DN6698_c0_g3_i1
GAATGCTTGGAGCTTATTGCTAAGTCGTTTAAGAACTTCAAAGTGTTGGTGCTTTTCTCT
TGTGAAGGGTTTTCAACTGATGGACTCGCCGCCATTGCAGCTAGCTGCACGAATCTGAGA
GAGCTGGACTTGAGAGAAAGTGACGTGGATGATCTTGGTGGGCATTGGCTCAGTCATTTT
CCTGAGACATACACATCCCTGGTGTCTCTTAACATTTCTTGCTTAGGTTCGGATGAAGTT
AGTTTATCGGCCTTGGAGCGCCTGGTGGGTAGATGTACCAACCTGAGGACTCTTCGGCTC
AACCGTGCCGTGCCACTTGATAAGATTGCCAACATATTAGGTCGTGCTCCGCAGTTGGTT
GATTTTGGCACTGGTACCTATGGTGCCGATCTACAGTTAGAGGTCTTCTCTAACTTGGCA
GGTGCTTTTTCTAGTTGCAAGGAATTAAGGAGCCTGTCTGGGTTTTGGGATGTTGTCCCA
GCTTACCTTCCAGCTATTTACCCCGCTTTCTCCCGATTAACGTCACTGAACTTGAGCTAT
GCCACCATACAAAGTCCTGATCTCATCAAGCTTTTAAGACATTGTCCAAGTTTGCAGCGC
TTATTGGTATTGGATTACATTGAAGATAGCGGCCTTGAAGCTCTCGCATCTAGTTGCAAG
GACCTAGAGGAGTTACGGGTGTTTCCATCTGACCCATTTGGTGTAGAGCCGAATGTGTCC
TTGACAGAACAGGGCCTTGTTTCTGTTTGTTTGGCTTGTCCTAAGCTACAGTCGGTTTTG
TACTTCTGCCGTCGAATGTCT
>EDWA@DN66991_c0_g1_i1
ATGGCGGTGGTGGGCGGTGTTTGTTGCGGCGGAGACGCTTGTATGAAGCGTCATGATTCT
TTCAATCTTTTCAACTTCCAGAAGCCAAACGTTCGACCACGTCGCTTCATGGCCTCAAAT
CCACAACCGTCGTCGAAGCCAATAAAACCCAAGATTCCGGCGGCGGCGTCTAAGATGATA
AGCCTTCATCAACCATTGGCGACGAAACAAGAAAAGAAGAAACATAACGAGTTATTGTAC
GAGGAAATAGACGAATGGATGAGAGATTCGGTGGCGGAGATCGTGAAGAAGTTGCCGGAA
TCTCCCCTCTTGGTCCACGTCTTCTCCGACGTAAAGAATAACACCACGAAAATTAGGGCG
GAGGAAGAAAAGTGGGTTCTGGTGAGACATAGGTGGGAGAAAGGAGAGAGTCCAATGCCT
GGGGTTGATTTTGGTCGAACAAATAGAGCAGCAGGAGGAGGTGTCGGAGTCGAGGGCATG
GGGGATAGTGGTTCAGGGAATTGGAGCTGCTGGTTCAGTATGCTATCTATTGAAGACCAG
TAA
>EDWA@DN66994_c0_g1_i1
TTGGAGCCGACCAGAATGGCACTTTACAGGTTTGGGAACACATCCGCAGGTGGTTTGTGG
TATGTCTTAAGCTACATGGAAGCTAAGAAGAGGTTGAAGAAAGGTGACAAGATCTTCATG
GTCAGCCTTGGGGCTGGTTTCATGTGTAATAATTGTGTGTGGGAGGTAATGAAAGATGGG
TTGGAGGATACTAGGGTTTGGGGGGATTGTATTGATGAATACCCTAGGAAGAATTTGGTG
AATCCTTATACTGAGAAGTATAGTTGGATTAATGATGAGTGTTTGAACTTTGTTAGGCTT
GAGTTGCATAAATTATGCTAG
>EDWA@DN6699_c0_g1_i1
ATGAAAGTTGCACGAAATATAAAGCTTCCTGCTAATGCTTCCAGATGTGATTGTGAGGGT
ATTTGCTGGGATCCCAAAACTTGTTCATGTGCCAGGCTTAATGGTTCTGACTTTCCGTAT
GTGCACCGTGATGGTGGCAGGTTAGTTGAAGCCAAACATGTTGTTTTTGAATGTGGTCCA
AATTGTGGCTGTAGTCCAGACTGTGTAAATCGTACATCTCAGAGAGGATTGAAATATCGA
CTTGAGGTCTTCCGTACTCCTAAGAAAGGATGGGCTGTTCGATCTTGGGATTTTATACCT
GCTGGTGCACCTGTTTGTGAATATATTGGAGTGCTTACGAGGACAGAAGATCTGGATAGT
GTGTCTGAGAATAACTACATTTTTGACATAGATTGCTTGCAAACTATGAGAGGGCTTGGT
GGCAGAGCGAGTCGGCAACAGGATGCATCAGTGTCAATGATCCAGAACGTTGACAAAAAT
GATGAACAGAGATCAGAAAGTGTGCCAGAGTTCTGCATTGATGCTGCTTCTATCGGAAAC
GTCGCAAGATTTATCAATCATAGCTGTGAGCCTAACCTCTTTATTCAGTGTGTCCTGAGT
GCACATCAGGATATCAAACTTGCTCGAGTAGTGCTCTTTGCTGCAGACAACATTCCTCCT
TTGCAGGAGCTTACATATGACTATGGATATGCCCTTGATAGTGTTCATGGTCCTGATGGG
AAGGTAAAAATGATGCCT
>EDWA@DN6699_c0_g1_i4
ATGGTGGGTCAATCTCTGCCCTCCGTGGACACTTCCGTCCCGTCGCCGGAAAACCCTAGC
AAAAGAGTCAAGATCCAGTTAGGGGAAGGTTCTTCGCCCAAGGACAACGTCTCCGGACAA
AGGAGAACTAGTGCCAGACTTCAAGCTGCCAAACAAAAAGCCGACGAGGAGCTTCTGGTA
AAGCGGGGAGTGGACCACCTAGATAAAAACGGAGCAAGTTCCAGAAAAAAGGTCAATAAG
AATACGGAAAACCCAAACCTAAATCTAAATGGTACCGAACGACTTCCCGAGATTTCATCA
TCTCAGGCTGAACCCAAAGTGAACGTCGAAAACCTCAACCTAAATCAAAACGGTACCGAG
AAACCTCATCAGAGCGAGCCCAAGATGACTGAGAAAGTGGCCAAAATGGTGCAACGAGCT
GCCAAGATTGCAGAGGGATTAGATTCTACTAACGCTATCAATGCTCCAAATGTTGTTGAG
AAGAGTGCACACATTAAGGTGAAGGAGACTTTGAGGTTGTTCAACAAGCATTACCTTCAC
TTTGTTCAGGAAGAGGAAATGAGGTGTGCTGCAGTCAAAGTTAACAAGAAACCCCCGAAG
GGAAAAAATGCAAAGAAAGGAGATGTACCCGAGGCTGATGTCAAGGGCAAGGCCAAGCGA
CCTGATCTGAAAGCAATAACAAAGATGATGGAGAACAATGAGGTGCTTTATCCCGAGAAA
AGGATAGGCTGCCTTCCAGGCATTGATGTCGGCCATCGGTTTTATTCTCGTGCTGAAATG
GTTGCTGTTGGTTTTCATAGCCACTGGTTGAATGGCATTGATTATATGGGACAGTCCTAC
AGGAAAGGGGAGTACGATCACTATACATTCCCACTTGCGATAGCTATAGTTTTGTCCGGC
ATGTATGAGGATGACTTAGATAATGCTGAAGATGTTATATACACTGGACAGGGAGGACAT
GACCTGACTGGTAATAAGCGTCAAATACGAGATCAAGTTTTAGAACGTGGTAATCTGGCG
CTAAAGAATTGCGTGGACCTTGGTGAGCCTGTCAGAGTAATTCGTGGTCATGAATCTGCT
AGCAGTTACTCTGGAAAAGTGTATACATATGATGGCTTGTACAAGGTTGTTCAGTACTGG
GCAGAGAAGGGTATTTCTGGGTTCACTGTTTTTAAATATCGATTGAGGCGGCTTGAAGGA
CAACCAATATTAACAACTAACCAGGTTCAGTTTACCTATGGGCGTGTTCCCAAGTCTTCT
TCTGAAATTCGCGGGTTGGTGTGTGAGGACATAAGTGGTGGTCAAGAGGATGTTCCTATT
CCAGCTACTAATTTGGTTGATGATCCACCTGTTGCACCGACAGGTTTCACATATTGCAAG
TCTATGAAAGTTGCATGCAATATAAAGCTCCCTGCTAATGCAACTGGATGCAATTGCAAG
GGAGCTTGCTGGGATCCCAAGACTTGTGAATGTGCCAGGCTTAATGGTTCTGATTTTCCT
TACGTGCACCGTGACGGTGGCAGATTAATTGAAGCCAAGGATGTTGTTTTTGAATGTGGT
CCAAATTGTGGCTGTAGTCCAGACTGTGTAAATCGTACATCTCAGAGAGGATTGAAATAT
CGACTTGAGGTCTTCCGTACTCCTAAGAAAGGATGGGCTGTTCGATCTTGGGATTTTATA
CCTGCTGGTGCACCTGTTTGTGAATATATTGGAGTGCTTACGAGGACAGAAGATCTGGAT
AGTGTGTCTGAGAATAACTACATTTTTGACATAGATTGCTTGCAAACTATGAGAGGGCTT
GGTGGCAGAGCGAGTCGGCAACAGGATGCATCAGTGTCAATGATCCAGAACGTTGACAAA
AATGATGAACAGAGATCAGAAAGTGTGCCAGAGTTCTGCATTGATGCTGCTTCTATCGGA
AACGTCGCAAGATTTATCAATCATAGCTGTGAGCCTAACCTCTTTATTCAGTGTGTCCTG
AGTGCACATCAGGATATCAAACTTGCTCGAGTAGTGCTCTTTGCTGCAGACAACATTCCT
CCTTTGCAGGAGCTTACATATGACTATGGATATGCCCTTGATAGTGTTCATGGTCCTGAT
GGGAAGGTAAAAATGATGCCT
>EDWA@DN6699_c0_g1_i5
ATGGTGGGTCAATCTCTGCCCTCCGTGGACACTTCCGTCCCGTCGCCGGAAAACCCTAGC
AAAAGAGTCAAGATCCAGTTAGGGGAAGGTTCTTCGCCCAAGGACAACGTCTCCGGACAA
AGGAGAACTAGTGCCAGACTTCAAGCTGCCAAACAAAAAGCCGACGAGGAGCTTCTGGTA
AAGCGGGGAGTGGACCACCTAGATAAAAACGGAGCAAGTTCCAGAAAAAAGGTCAATAAG
AATACGGAAAACCCAAACCTAAATCTAAATGGTACCGAACGACTTCCCGAGATTTCATCA
TCTCAGGCTGAACCCAAAGTGAACGTCGAAAACCTCAACCTAAATCAAAACGGTACCGAG
AAACCTCATCAGAGCGAGCCCAAGATGACTGAGAAAGTGGCCAAAATGGTGCAACGAGCT
GCCAAGATTGCAGAGGGATTAGATTCTACTAACGCTATCAATGCTCCAAATGTTGTTGAG
AAGAGTGCACACATTAAGGTGAAGGAGACTTTGAGGTTGTTCAACAAGCATTACCTTCAC
TTTGTTCAGGAAGAGGAAATGAGGTGTGCTGCAGTCAAAGGTAACAAGAAACCCACGAAG
GGAAAAAATGCCAAGAAAGGAGATGCACCTGAGGTTGATGTCAAGGCCAAGGCCAAGCGA
CCTGACCTGAAAGCAATATCAAAGATGATAGAGACCAATGAGGTGCTTTATCCCGAGAAA
AGGATAGGCTGCCTTCCAGGCATTGATGTCGGCCATCGGTTTTATTCTCGTGCTGAAATG
GTTGCTGTTGGTTTTCATAGCCACTGGTTGAATGGCATTGATTATATGGGACAGTCCTAC
AGGAAAGGGGAGTATGAACACTATACATTCCCACTTGCAGTAGCTATAGTTTTGTCGGGC
ATGTATGAGGATGACTTAGATAATGCTGAAGATGTTATATACACTGGACAGGGAGGACAT
GACCTGACTGGTAATAAGCGTCAAATACGAGATCAAGTTTTAGAACGTGGTAATCTGGCG
CTAAAGAATTGCGTGGACCTTGGTGAGCCTGTCAGAGTAATTCGTGGTCATGAATCTGCT
AGCAGTTACTCTGGAAAAGTGTATACATATGATGGCTTGTACAAGGTTGTTCAGTACTGG
GCAGAGAAGGGTATTTCTGGGTTCACTGTTTTTAAATATCGATTGAGGCGGCTTGAAGGA
CAACCAATATTAACAACTAACCAGGTTCAGTTTACCTATGGGCGTGTTCCCAAGTCTTCT
TCTGAAATTCGCGGGTTGGTGTGTGAGGACATAAGTGGTGGTCAAGAGGATGTTCCTATT
CCAGCTACTAATTTGGTTGATGATCCACCTGTTGCACCGACAGGTTTCACATATTGCAAG
TCTATGAAAGTTGCATGCAATATAAAGCTCCCTGCTAATGCAACTGGATGCAATTGCAAG
GGAGCTTGCTGGGATCCCAAGACTTGTGAATGTGCCAGGCTTAATGGTTCTGATTTTCCT
TACGTGCACCGTGACGGTGGCAGATTAATTGAAGCCAAGGATGTTGTTTTTGAATGTGGT
CCAAATTGTGGCTGTAGTCCAGACTGTGTAAATCGTACATCTCAGAGAGGATTGAAATAT
CGACTTGAGGTCTTCCGTACTCCAATGAAAGGATGGGCTGTTAGGTCTTGGGATTTTATA
CCTGCCGGTGCCCCAGTTTGTGAATATATTGGAGAACTCACGAGGACAGAAGAGCTTGAT
AGTGTCTCTGAGAATAATTATATTTTTGACATTGATTGCTTGCAAACTATGAGAGGGCTT
GGGGGCAGAGAGAGGCGACAGCAGGATGGATCTTTGCTGGTGATCCAAAATGTGGACAAA
ATTGATGAACAGAGATCAGAGAATGTGCCAGAGTTCTGCATCGATGCTGGTTCTATTGGA
AATATTGCAAGATTTATCAATCATAGCTGTGAGCCTAATCTCTTTATCCAGTGTGTCTTG
AGTTCACATCACGATGTTAAACTAGCTCGGGTGATGCTCTTCGCAGCAGACAACATCCCT
CCTTTGCAGGAGCTTACTTATGACTATGGGTATGCCCTTGATAGTGTACATGGTCCTGAT
GGGAAGGTGAAAAGGATGGCATGCTACTGTGGAGCTGAAGATTGCAGGAAGCGGTTATTC
TAA
>EDWA@DN6699_c0_g1_i7
ATGGTTGCTGTTGGTTTTCATAGCCACTGGTTGAATGGTATTGATTTTATGGGGAAGTCC
TACAGGAAAGGGGAGTATAAAGACTACAAGTTCCCACTTGCAGTAGCTATAGTTTTGTCT
GGCATGTATGAGGATGATTTGGATAATGCTGAAGATGTTGTCTACACTGGACAAGGAGGA
CATGACCTAACTGGTAATAAACGTCAGATTCGAGATCAAGTTTTGACGCATGGTAATCTG
GCACTAAAGAACTGTTATGACCTTGGGGTGACTGTCAGAGTAGTTCGAGGTCATGAATGC
AGTAGCAGTTACACTAAGAAAGTTTATACATATGATGGATTGTACAAGGTTGAGAAGTAC
TGGGCAGAAAAGGGCCTTTCTGGGTTCACTGTTTTCAAATATCGATTGAGGCGGCTTGAG
GGGCAACCAATATTAACAACTAGCCAGGTTCATTTTGCCCATGGTCGTGTTCCCCAGTGT
ACTTCTGAAATTCGCGGGTTGGTGTGTGAGGACATAAGTGGTGGTCAAGAGGATGTTCCT
ATTCCAGCTACTAATTTGGTTGATGATCCACCTGTTGCACCAACAGGTTATGAGTATTGC
AAGTCAATGAAAGTTGTACGAAATATAAAGCCTCCTGCTATTTCTGCTGGATGTGACTGT
GAGGGACTTTGCTGGGATCCGAAAACTTGTTCATGTGCCAGGCTTAATGGTTCTGATTTT
CCATATGTGCACCGTGATGGTGGCAGGTTAGTTGAAGCCAAACATGTTGTTTTTGAATGT
GGTCCAAATTGTGGCTGTAGTCCAGACTGTGTAAATCGTACATCTCAGAGAGGATTGAAA
TATCGACTTGAGGTCTTCCGTACTCCTAAGAAAGGATGGGCTGTTCGATCTTGGGATTTT
ATACCTGCTGGTGCACCTGTTTGTGAATATATTGGAGTGCTTACGAGGACAGAAGATCTG
GATAGTGTGTCTGAGAATAACTACATTTTTGACATAGATTGCTTGCAAACTATGAGAGGG
CTTGGTGGCAGAGCGAGTCGGCAACAGGATGCATCAGTGTCAATGATCCAGAACGTTGAC
AAAAATGATGAACAGAGATCAGAAAGTGTGCCAGAGTTCTGCATTGATGCTGCTTCTATC
GGAAACGTCGCAAGATTTATCAATCATAGCTGTGAGCCTAACCTCTTTATTCAGTGTGTC
CTGAGTGCACATCAGGATATCAAACTTGCTCGAGTAGTGCTCTTTGCTGCAGACAACATT
CCTCCTTTGCAGGAGCTTACATATGACTATGGATATGCCCTTGATAGTGTTCATGGTCCT
GATGGGAAGGTAAAAATGATGCCT
>EDWA@DN669_c0_g1_i1
ATGGGTTCTGAAGGATCAAGTGTTGTTGTGCCTAGGAATTTCAGATTGCTAGAAGAGCTT
GAGAGAGGTGAAAAGGGAATTGGGGATGGAACTGTTAGCTATGGAATGGATGATGCTGAT
GATATATACATGCAGTCATGGACTGGAACTATTATCGGCCCACCTAATACTGTTCACGAT
GGTCGCATCTACCAGTTGAAATTATTCTGTGGCCTGGATTATCCAGATAATCCACCGAGT
GTGAGGTTTCAAACCCGGATAAACATGACTTGCGTCAATCAGGAAACTGGAATGGTCGAA
CCTAGCCTTTTCCCCATGCTTGCTAATTGGCAAAGGGAGTGTACAATGGAAGATGTATTG
ACTCAGCTGAAGAAAGAAATGATGTCTCCACATAACAGGAAGCTTACTCAGCCTCCTGAA
GGCAATGAAGAGGCAAGGCTCGATCAAAAGGGCTTGGTGCTGAAGTGTTGCATCGTTTGA
>EDWA@DN669_c0_g1_i2
ATGGGCTCTGAAGGATCAAGGGTTGTTGTGCCTAGGAATTTCAGATTGCTAGAAGAGCTT
GAGAGAGGTGAAAAGGGAATTGGGGATGGAACTGTTAGCTATGGAATGGATGATGCTGAT
GATATATACATGCAGTCATGGACAGGGACTATTATCGGCCCACCTAATACTGTTCATGAG
GGACGCATCTACCAGTTGAAATTATACTGTGGCCTGGATTATCCGGATAATCCACCGAGT
GTGAGGTTTCAAACCCGGATAAACATGACCTGCGTCAATCAGGAAACTGGAGTGGTCGAA
CCTAGCCTATTCCCCATGCTTGCTAATTGGCAAAGGGAGCACACAATGGAAGATATATTG
ACCCAGCTGAAGAAAGAAATGATGTCTCCACAGAACAGGAAGCTGGCTCAGCCTCCTGAA
GGCAATGAAGAGGCAAGGCTCGATCAAAAGGGCTTGGTGCTGAAGTGTTGCATCGTTTGA
>EDWA@DN669_c0_g1_i4
ATGTTTTTCACAGTGCCCAGGAGTTTCAGGTTGCTAGACGAGCTTGAGAGGGGTGAAAAG
GGAATCGGGGATGGAACTGTTAGCTATGGGATGGACGATGCTGATGATATATACATGCAG
TCATGGACCGGGACTATTATTGGCCCTCCTAACACTGTTCACGAAGGACGAATATACCAA
TTGAAACTGTTCTGTGGCAAGGATTATCCAGATAATCGACCAAGTGTGAGGTTTCAAACG
CGGATAAATATGACCTGTGTAAATCAGGAAACCGGAGTGGTTGAACCTAGCCTTTTCCCC
ATGCTTGCGAATTGGCAAAAGGAGTATACGATGGAGGATATATTGACTCAGCTGAAGAAC
GAAATGATGTCTCCACGGAACAGGAGGCTAGCTCAGCCTCCTGAAGGCAATGACGAGACA
AGGCTCGACCAAAAGGGTCTAGCGTTGAAGTGTCGCATCGTCTGA
>EDWA@DN669_c0_g1_i6
ATGAGTACAGAAGGATCAAGTGTTGTTGTTCCCAGGAGTTTCAGATTGCTAGAAGAGCTT
GAGAGGGGTGAAAAGGGAATTGGGGACGGAACTGTTAGCTATGGGATGGATGATGCTGAT
GATATATACATGCAGTCATGGACTGGGACTATTATTGGCCCCCCTAATACTGTTCACGAA
GGACGGATATACCAATTGAAACTGTTCTGTGGCAAGGATTATCCAGATAATCCACCAAGT
GTGAGGTTTCAAACACGGATAAATATGACCTGCGTAAATCAGGAAACCGGAGTGGTTGAG
CCTAGCCTTTTCCCCATGCTTACTAATTGGCAAAGGGAGTATACAATGGAAGACATATTG
ACTCAGCTGAAGAAAGAAATGATGTCTCCACAGAACAGGAAGCTAGCTCAGCCTCCTGAA
GGCAATGATGAGGCACGGCCTGACCAAAAGGGTTTAACGTTGAAGTGTTGCATCGTCTGA
>EDWA@DN66_c0_g1_i1
ATGGTGAAGTATTCGAAGGAGCCAGATAATCCCACCAAGTCCTGCAAGGCAAGGGGCTCT
GATCTCAGGGTTCATTTCAAGAACACAAGGGAGACTGCATTTGCGATCAGGAAGTTGCCT
TTGGTTAAGGCTAAGAGGTATTTGGAGGATGTTATGGCTCACAAACAGGCCATACCTTTC
CGACGTTTTTGCCGTGGTGTTGGACGTACAGCTCAGGCAAAGAACAGGCATTCTAATGGA
CAAGGTCGCTGGCCTGTTAAATCTGCCAAGTTCATTCTTGATTTGCTGAAGAATGCTGAG
AGTAATGCTGAGGTTAAGGGTTTGGATGTCGATGCACTCCATATTTCCCACATCCAAGTA
AACCAGGCTCAAAAACAGAGGCGTCGA
>EDWA@DN66_c0_g1_i2
ATGGTGAAGTATTCGAAGGAGCCAGATAATCCCACCAAGTCCTGCAAGGCAAGGGGATCT
GATCTCAGGGTTCATTTTAAGAACACAAGGGAGACTGCCTTTGCTATCAGGAAGTTGCCA
TTGGTAAAGGCTAAGAGATACTTAGAGGATGTCATGGCTCACAAACAGGCCATACCTTTC
CGACGCTTTTGCCGTGGTGTTGGACGCACAGCTCAGGCAAAGAACAGGCATTCTAATGGA
CAAGGTCGCTGGCCTGTAAAATCTGCCAAATTCATTCTAGATTTGCTGAAGAATGCCGAG
AGTAATGCTGAAGTTAAGGGTTTGGATGTCGATGCACTCCATATTTCCCACATCCAAGTA
AACCAGGCTCAAAAACAGAGGCGTCGA
>EDWA@DN66_c0_g1_i4
ATGGTTAAGTATTCGAAGGAGCCTGATAATCCCACCAAGTCCTGCAAGGCAAGGGGGTCT
GATCTTAGGGTTCATTTCAAGAACACGAGGGAGACAGCTTTTGCCATTAGAAAGTTGCCT
TTGGTTAAGGCCAAGAGGTATTTGGAGGATGTTATGGCCCACAAGCAGGCCATTCCCTTC
CGACGCTTTTGTCGTGGTGTTGGACGTACAGCTCAGGCAAAGAACAGGCATTCTAATGGA
CAAGGTCGTTGGCCTGTAAAATCTGCCAAGTTCATCCTTGATTTGCTGAAGAATGCCGAG
AGCAATGCTGAGGTTAAGGGTTTGGATGTCGATGCACTTCATATTTCTCACATCCAGGTA
AACCAGGCTCAGAAACAAAGGCGCCGTACCTACCGTGCTCATGGAAGAATCAAC
>EDWA@DN66_c0_g1_i5
GAGCCTGATAATCCCACCAAGTCTTGCAAGGCAAGGGGATCTGATCTTAGGGTTCATTTT
AAGAACACGAGGGAGACAGCATTTGCCATAAGAAAGTTGCCTTTGGTTAAGGCCAAGAGG
TATTTGGAGGATGTTATGGCCCACAAACAGGCCATACCCTTCCGTCGCTTTTGCCGTGGT
GTTGGACGAACAGCTCAGGCAAAGAACAGACATTCTAATGGACAAGGTCGCTGGCCTGTT
AAATCTGCCAAGTTCATTCTGGATTTGCTGAAGAATGCCGAGAGCAATGCTGAGGTTAAG
GGTTTGGATGTCGATGCACTCCATATTTCCCACATCCAAGTAAACCAGGCTCAAAAACAG
AGGCGTCGAACCTACCGTGCTCATGGAAGAATCAACCCATACATGTCTTCCCCATGCCAC
ATT
>EDWA@DN66_c0_g3_i1
ATGATACGGCGCCCACCGAGATCTCCACTCTTTCCCTGCACGCCGCTCTTCCGATCTCGT
CGCTTAAAACCCTCATGTGCATCTCTGACGGGCAGAAGTAAACCCAAAATCCCATCGTTT
CCGAGAAATTCTTCCCAAACGAGGGAAAAAATGGAGTTATGCCCTTTAATTAAAAACATC
CTTATTTTGGATTCCGAAGGGAAGCGTATAGCTGTTAAGTATTATTCAGATGACTGGCCA
ACAAATGCTGCTAAGGAAGCCTTTGAGAAATCTGTATTTACCAAAACTCAGAAGACTAAT
GCACGTACCGAAGCTGAGATAACAATGTTTGATGACTATATTGTTGTGTACAAGTTCGTC
CAAGACCTTCACTTTTTTGTCACTGGAGGCGAAAATGAAAACGAGATTATCTTGGCTGCA
GTACTCCAGGGTTTTTTTGACGCTGTCGGACTTCTCCTTAGAGGCACTGTGGACAAGAAG
GAGGCATTGGAGAACTTAGACATCATTTTGTTATGCATTGATGAGATTGTTGATGGCGGT
ATCATTCTTGAAACTGATGCAAACGTCATTGCGGGGAAGGTCGCTAGTCATAGTATGGAT
GCTGGAGCTCCTTTGTCTGAGCAGACGATAACTCAAGCATTGGCGACTGCGCGGGAACAT
CTTACAAGATCTCTCCTCAAATGA
>EDWA@DN66_c1_g1_i1
ATGGAGTTATGCCCTTTGATTAAGAACATCCTTCTTTTGGATTCCGAAGGAAAACGTGTA
GCTGTGAAGTATTACTCAGATGACTGGCCGACGAATTCTGCTAAGGAAGCTTTTGAGAAA
ACTGTGTTTACCAAAACCCTAAAGACTAGTGCCCGTAACGAAGCTGAGATAACGATGTTC
GATGACTATGTGGTTGTCTACAAGTTTGTTCTAGACCTTCACTTTTTTGTTACCGGAGGC
GAAAATGAAAATGAGATAATCCTGGCCTCAGTACTCCAGGCTTTTTTTGATGCAGTTGGA
CTTATCCTTAGAGGCACCGTGGACAAGAGGGAGGTGCTGGAGAACTTAGATCTCATTTTC
TTGTGCCTTGATGAGATTGTTGATGGAGGTATTGTTCTTGAAACTGATGCAGATGTTATT
GCCGGGAAGGTTGCTAGTCATAGTATAGATGATGGAGCGCCGTTTTCAGAGCAGACGATA
ACTCAAGCATTG
>EDWA@DN66_c1_g2_i1
ATGTTCTTAATTAAAGGGCACAACTCCATTTCCCCCGTTTGTTTGGCAAGATTTTCTCGG
AAAATATTGAGATTTTCGTTTGGCAAATGCTCTCTTTCTGAACTGACTGCGACGGGAAAT
AGATGGACGAGGGAAGATTGGAATTTGAATAAATATTTATATACCAATTCCAATCTTCCC
TCGTCCATCTATTTCCCGTCGCAGTCAGTTCAGAAAGAGAGCATTTGCCAAACGAAAATC
TCAATATTTTCCGAGAAAATCTTGCCAAACAAACGGGGGAAATGGAGTTGTGCCCTTTAA
>EDWA@DN67006_c0_g1_i1
AAAAGGGGGAAAATGCGTAAAACCATGAGCGGCGAAAACGAACCAACTTCTCTAAAACAG
AAACTGAAATCTTCCCTTCGTCTTCCATGGCTCCGCCACACCAGCCTCCACCAACTCTTA
ACGGCGTGTGCCTCCTCCGCCTCCTCCACCACACCTATTCCGGCACCTTCTTCGAGCCCT
AAGGAGAATAACCACGACAGCCCAAGGCAAAGTCGTTCATCTTCTACGTGTCTCAAGTCG
CCGGAGTTGAAAGATAAGTATCGGAATTTTATTAACCGCATTGGAAACGGCCATCTCCAT
AACCACAGTTTTGGTAATTCTAGACGAAGCTCGGCGGATTTTCGATACGATCCGCTGAGT
TACGCTTTGAATTTTGACGAAGGATGGTGTGATAGCCAATACGATGAGTTTCCTTACAGA
AACTTTTCCGCCAGGTTGCCGCCATCTCCAACCGCTGCTCATAATTCCACGGAAATCACT
GCTTAG
>EDWA@DN67008_c0_g1_i1
ATGGGAAGACCTCAGCAGCGTTACCGCGGCGTCCGTCAACGACATTGGGGCTCTTGGGTC
TCCGAAATTCGACATCCAGTCTTGAAGACTAGGATATGGCTAGGCACATTCGAAACAGCA
GAGGATGCTGCAACGGCGTATGACGAGGCCGCGAGGCTAATGTGCGGTCAAAAAGCTCGA
ACCAATTTCCTGTACAATCCCAACGATCCTCAATCTTCTTCGTCGAAGCTTCTCTCGGCT
ACCTTAGCAGCTAAGTTACATAAATGTCACATGGCAGCACTTCAACTGGCCAAAACAAAT
GCAGCAAAAGAGTCTTGTGCATCACAATGTCACCCTTTATCTCCCTGCAGCCGTGGCACT
ACCATTAACGATGCGGAAATGGATAACCGGCGGCAGCCGGAGAACAAATGGGACGGGGTA
GAAAGTCCGGTGGGGAGTGAACAACAGTTCATTCCACTAGAAGATGATGATATAGACCAG
ATGATAGAGGAATTGCTTGATTATGGATCTATTGAACTTTGTTCCGGTAGTTCTACTTAA
>EDWA@DN6700_c0_g1_i2
ATGAAGAACGGATACCAATTGATATATTGTAGGTACCCAAAGATGAAAATTGCTGTTTAT
GCAATCATGACATGGTCTTGCGTGCTAGGTTGGTTTGTGACAATTAGTACTTTTGATCAT
ACACATCAATACATCTTTCTGAAAAGAAGAAGAAAGAGAATGAACTTCATCTTTTACGAT
GTGCAGGACATTCATGGGAATGATGTAAGTTTAAGTGAATACGAGGGGAAAGTTGTTCTG
ATTGTGAATGTTGCTTCAAAATGTGGTTTAACGCAATCAAACTATAAGGAACTCAATGTT
TTGTATGAAAAATACAAAAACAAAGGATTTGAGATATTAGCATTTCCTTGCAACCAGTTT
GCTGGGCAAGAACCTGGAACCAACGAACAGATTCAGGAAGCTGCGTGCACAATGTTCAAA
GCAGAATTTCCTATTTTTGACAAGGTTGTAAGTAAATACTTTTCCTTTGTTAATGTTTTT
TGTATTATTCATTCTTTGCTTTCGGATCAAAGGGCACTTAAAATTTATTGTTTCCCTCTT
ACAATCAGCAACATTAGTCTCTTGAACTGCATATATAGCTTCCCCCGCTATGGCTTTATC
TTATCCTACACGAACTTATGCTCGCATTCTAGTGAACAAGCAGAAACTAATTAA
>EDWA@DN67013_c0_g1_i1
ATGGTGTTGAATCCGGCGAAGAGGGAAAAGAAATCGCAGTACGATCAAAAAATCTGCCGT
CTCCTGGATGAGTACTCCCAGATACTGGTGGTGGCCGCCGATAACGTGGGATCCAAACAA
ATGCAGAGCATCAGGAAAGGTTTGAGGGGTGACTCCGTTATTCTCATGGGAAAAAACACC
ATGATGAAAAGGTCCATTCGGATCCACGCTGAGACCACCGCCAACGATGCCATCAAGAAC
CTCATTCCTTTGCTCGCCGGTAATGTAGGGTTCATCTTTACCAAGGGTGATTTGAAGGAA
GTTCGTGAAGAACTTGGGAAATACAAGGTTGGGGCTCCGGCACGTGTGGGTCTCGTTGCT
CCAATTGATGTTGTTGTTCCTCCTGGCAACACTGGCCTTGATCCTTCTCAAACATCCTTC
TTTCAGGTGCTCAACATTCCGACCAAGATCAACAAAGGCACGGTCGAAATCGTGACAGCA
GTGGAGCTGGTTAAGAAGGGTGAGAAGGTCGGTTCGTCCGAGGCGGCGCTGCTTTCGAAG
CTCGGGATAAAGCCATTCTCTTACGGACTTGTTGTGGTATCCGTGTATGACAATGGAGCG
GTGTTCAGCCCTGAGGTGTTGGACCTGACTGAAGATGATCTTTTGGAGAAGTTTGCGGGT
TGGGTCTCCAATGTTGCATCCCTTTCGCTGGCGATTTCGTTCCCGACTCTTGCTGCCGCG
CCTCATATGTTTATCCATGCCTACAAGAATGCACTTGCTCTTGCTGTGGCTACAGAGTAT
ACATTCCCTCAGGCTGAGAAAGTCAAAGAATACCTCAAGGACCCGAGCAAGTTTGCAGTG
GCGGTTGGTGGGGGCGCAGCTGCTCCGGCAGAATCGGGTGCAGCCAAGGAAGAGAAGGTA
GAGGAGGCAAAGAAGGAGGAGTCGGAGGAGTCTGATGAGGATCTTGTTGCTGGTCTTTTT
GACTGA
>EDWA@DN67017_c0_g1_i1
GATCCAAACATCAAAACAAAAGTTCATATCTTGAACAAAACCATGGGGTTTCGTCTGCAT
GCTAGGAGAATTCTTGGAACATCCTCTTCTATGGCAACTAATGTTCCTAGGGGATACTTT
GCAGTTTACGTAGGAACAAACCAGAAGAGATTTGTAATACCACTGTCCTACTTGAACAAC
CCTTTGTTTCAAGAGTTACTCAGTCTGTCGGAAGAAGAGTTCGGATACGATCATCCCGCC
GGCGGTCTCAGAATTCCCTGCGGCGAAGATGTTTTTGTTCATCTTACTTCTCGTCTAGCT
TGA
>EDWA@DN6701_c0_g1_i1
TTTGAGCTAGGATCATGGGTTACAGAACTTGTTTTGAGTGCTTGCTCCCAGTCTATTAGG
TCTGAGATGTGTATGCTAATTAGCTTACTTTGCGCTCAAAGTTCATCAAGGCGATTTCGG
TTGCTAAACCTACTGATGGGTTTGTTACCGGCAACTCTTGCTGCTGGCGAAAGTGCTGCA
GAGTATTTTGAGTTGCTATTCAAAATGATTGAATCGGAAGATGCTCGTCTTTTCTTGACA
GTAAGGGGATGTCTAGATACAATTTGTAAGTTGATTACCAAAGAAGTGGGGAATATTGAA
TCACTTGAGAGGAGCCTGCATATTGACATTTCGCAAGGATTCATACTCCATAAACTCATA
GAGCTCCTTGGCAAATTTCTGGAGGTTCCCAATATCAGATCCAGATTCATGCGAGACAAT
TTGCTGACTGAAGTCCTGGAGGCACTTATTGTAATTCATGGTTTGATAGTGCAGAAGACT
AAGTTGATTAGTGATTGCAACCGACTTCTAAAAGATCTTCTAGATAGTCTGCTGCTTGAG
AGTAGTGAGAACAAAAGG
>EDWA@DN67024_c0_g1_i1
ATGGCGGCAACACTTGGTTTCATCCTGAAGCCCCTTTGCTTCTCAATCTCAAGAATCCAC
AATAAAATCCCTATTATTCAAAAAACCATTCGCTCTTCTTCTTTTTCCTCTTTCTCTTCC
CTCACTTCCCCTCAAATCCAATCCTTTTCTATCAACTATTCCTCAAATTCAAACCAAAAT
GATACCTACCCCCTATCCTTGCTAGACAAAGAAGACGAAGAACAAGACTTTGAATCTGAA
GTTGAAGAACATGATAATAATGATGAGGAAGATGATATTGGGATTGAAAATGGCGAAGAG
GGTAGCCCTGTAAATTTGGGTTTGGAGGTGGTCGGGGGAAATACCCAGGCTAAGAATGTG
CAACTGCCGAATCTGACGGTGAAGGAAAAGAAAGAGCTGGCTTCATATGCACATGGTTTA
GGCAAGAAATTGAAGTCTCAACTGGTGGGCAAATCTGGTGTTACTGATAATGTCATTTCC
TCTTTTCTTGAGACCCTTGAAGCCAATGAACTTCTAAAGATCAAAATTCACCGGACCTGT
CCTGGAGAGCTAGAGGATGTGGTGAGTCAACTGGAGCAAGCAACTGGTTCAGTCGTCGTT
GGTCAAATTGGCCGGACTGTGATCATATACAGGCCTAGTGTTACCAAAATGAAGGCTGAA
GAGAAAAAGAAAGAGTTTCATAGAGCTTTTATAAGAAGGCAATCAAAGCTGAAATCTGCA
CCGATGAAGAAAGGACCTTTACCTGGATTCTCTGGACGTGGTAGAAGGGGATCCAGCAGG
GTTTAA
>EDWA@DN67026_c0_g1_i1
GATTTGAAAGTGAAAGTGCAGAACACCGAATTGATCACCGATTTCTACGTCTTGCCGTTG
GAAGGAACCGAGATGGTATTGGGGGTAGCATGGATGGCAACTCTTGGACCAGTCACCATG
GATTTTTCCCAGCTTACCTTTGAGTTTCGACAGAATAACACTCCCCATCGCTGGCAAGGC
GAGACTGATGCAGGACCCCAGTTAGTGCAACTTCAGTCGATACGAAGGATGGGAGAGATC
GGGGCAGTGGCAGAAATGTATCATTTACAGATGGAACAGATAGCAAGTCCCACGTTGGGG
GTGGAACAAGAAGAAATGCAAAAATTGCTGGATGAATTTAAGATGGTGTTTGAGGCAACG
AATGGCTTACCCCCAGAGAGAAAATCAGACCACTCGATCCACTTATTC
>EDWA@DN67031_c0_g1_i1
ATGGAGGACTCTCCAACCACCAACGCCAATTCCAGGGACGGCTCCTCCTCCCCACCGCCA
TCAAACCCTTCCTCACCCAAATCACCTTCTTCTCCACCGCCACCGCCATCAAACCCTTCC
CCACCCAAATCTCCTTCTTCTCCACCGCCACCGCCACAACCCTTCTCCCTCGTTGAACCA
TCCGAATTAAAATCCAAGAAACAAAAACGCCGAGTCTTCCATGCTTTCCGTTCCGTTTTC
CGCTCCTTGCCCATCCTCACCCCGTCATGCAAGTTCCCCGTCAACCCCGTCGGTTTTCAA
TCGGATTCCCACGTCGCCAACTCGGGCATCCGGGTGACCGGCACCCTGTTCGGGTACCGT
AAAGGCAAGGTCAGCCTCTCCGTTCAAGAGACTCCCAATTGTCTCCCTTCGTTGGTCCTC
GAGTTAGCCATTCAGACCAACGTGCTGCAGAAGGAGCTCAGCGCCGGCATGGTGAGGATC
GCTCTCGAGTGCGACAAGCTAGCTGGAAAAGACAAATACAAGGTCTTCGACGAGCCCTTG
TGGACAATGTACTGCAACGGGAAGATGACCGGCCGCGGGGTGAGACGGGAGGCGACGGCG
GAGGATTTAAACGTCATGGAACTTCTCAAGGCGGTTTCGTTCGGGGCCGGGGTTTTGCCG
GGGAATTCCGAAACGGAAGGCGTGGATGGGGAGTTGGCGTATATTAGAGCGTTTTTCGAT
CGAGTCGTCGGCTCAAAGGATTCCGAGACCCTTTACATGTTGGGCCCCGACGGAAATAAT
GGTTCGGAGCTTAGTATTTTTATGGTGAGGTTATGA
>EDWA@DN67037_c0_g1_i1
ATGGCTGCAGTGAATAAACTTACTGGAGCTGTGTTTGAAATGGTGGATGGTACTGCGTTG
AAGACTGAAGTGCTGAGTGATACAAATCCAACAAGGGCGAATCAATGCCTTTCTTTCATT
TATCAAGCTATGATGGAGCATCAAGACATGGTTGTTGGTTTAGACATAACATGGCGTCAG
AATGATTCAGATGATGCGCTTCTAGTAATCTGCACTCGGCTTGGTTTTGTACTAACAACG
GTCCGAAGCGCTCGGGGTTTTTGGAACCTTAAACTGTTCTTGAACAACAAAGACATCATA
TTTGTTGGTGTTCGTATGAAAGAAGATGTCGACAAGCTGAGATTACTTTTGCCGCTGGGA
TTCAGAAACGTGGTGGATCTTGGTGAATTGGCGTCGGATGCACTTCATCAACCGCGGCTT
CGTGCAGTAGGTGTGAGAACCTTGGCATCTAAGGTTCTTTCGTTGCCATTCAAGTTGAGG
TCTTTAACCGATGCCATAGTTAGCTGGAGTCATCCGTTCTGCCTGGAAAGAAACCAGACT
GAAAGTGCTACAATTGATGCTTATGCTGCATACTTGACTGGGAAGGAATTGCTTAAATTT
TAA
>EDWA@DN6703_c0_g2_i1
ATGGGTTGCCTGGTTGACTTTTGTTTCGATTTTGTTTTTTTTGTTGCCATTTTTTGGTGT
CTGACTGCTGTTCTTTTTGTGTTTGCATGTCGGAATTGGCTCGATTGGGAGTGTCGGGGC
GTGCTGTTGGCAGAACGGGGAGGAGACAGGCCTCTGAAACGACAGACGCGTGGGGAAGCT
AGATCGACAGGCATGTCTCGGCACGCGCGCGTGAGAGAGGTAAAACGTCGCGCGTCGGAT
GTCGAGAAGACACACGTGGGCGCGTGCGGACGTCTGGAACCTTTCGCGTCAATCCAGGAC
CGTCAGATCGTATTTTGA
>EDWA@DN6704_c0_g1_i2
ATGACTGAAGGGATAATGGACCAATCAACTTCTCCATACAAAACAACCAGAGAAGTAAAA
TGCTACCGTGAAGATTACCGACTTCACTCTTGTTTCTCCTCCTCAGCCTTGGGAGCTTCT
TTAATCTCATCTGTTCCATCATCCTGCATATCCGAGGTCCACAATGTGAGGTTATCACGA
ATAAGTTGCATGATCAAAGTGCTGTCCTTGTATGAATCCTCTCCAAGGGTATCCAGCTCC
GCGATGGCTTCATCAAAAGCCTGTTTTGCAAGACTGCAAGCACGATCAGGAGAATTCAAG
ATCTCATAG
>EDWA@DN67056_c0_g1_i1
GACCTCAAGGGAATACTAATCAGCCCAACAGGCTGGGCAACTCCTGCAACGATTGATGTC
GTATATGATATACTACATATGATGGGCCGCGATGACATTCCGGTTGGTCTTGGTGAAGCA
TTTGCAATTGGGCAAGCCAATCCATCTTTCTCTGCAATTGGAGACTGCAAGTATTCCAAA
GCTATCCCTCATGGTAGTGGTGGTTACTTGGACTCCGACACACTATATGGACTCGCTCGT
GATTTACCTCGAAGTCCAAGAAGATACACAGCAGAAAACTCTGTCAAGTTTGGAGCTCCT
AGAGATACCGATAATCCCGAACTCAGGCAACCATCAGCACGTGATGTTTGGAAGTCTATA
GTGGACTCATTGGATCCAGGGTCAAAGATCACTGTAATGACTAATGGACCTTTGACTAAT
TTAGCACAGATCATTCTATCAGAGAATGCAAGCTCAATGATTCAGAGAGTATACATTGTT
GGAGGACACATAGGCAAAGCCAATGACACTAGCAAAGGAAATATTTTCACGGTCCCCTCG
AATGAATATGCAGAATTTAACATGTTTCTC
>EDWA@DN6705_c0_g1_i2
ATGTTGGATTCAGACGGGTGCAAAGCTCCACCAAGTGATACAATTACTCTACCAGAGTTG
AACACCGAAGAACTTGAATCTCTCCTCCACTTTCTTTACAGTGGAAGTCTGGGATTCGAC
AAACTGGAGAAACATGTGTATTCGTTGTGCGTGGCGGCCGACAAGTACGAGATCCCGTAC
CTGCAGGATTTCTGCGAAAGATACATGTTGAGCTCATTGAACGCCTCCAACGTTCTTGAA
ATCCTGGAGATCTCCGATGTTTGTTCCAACAAAACATTAAAGGAAACCGCGTTGAACTTC
ATTGTTAGAAACATGGAGGACATTGTTTTCTCGGCGAAGTATGAAGTTTTTGCACCCAAG
AATCCTCATCTTGGGGTGCAGATTACAAGGGCATTTTTGATGGATGCCAAAACCAAAAGA
ATTAATGGAGTCTGA
>EDWA@DN67063_c0_g1_i1
ATGATCATAAAAAATGCCAGGTGGAGTAAGCAAAATGAGCCTAGTAATCTTGCTGATCAA
CACATAAAAACAAATCTGAGATATAGTAGTCTTTTATCATATCTTTCGGTGACAACAGTT
CATTGCGTGCTTCAATTTTTATTTGAGGTTAACTTTTTAGGTTCATACTCAAACGGTGAA
CATGTAATATTTGAAACACAAAATAGTGAAGCCAAAACTTTGCATGTATATTCTATGTTG
CTGCGACTCTTCACTTTTTTTCTCAAGTATCCATGTCTGACACCCATGTCAGACGCATAT
GGGTATGAAGATATGACCCGTTAA
>EDWA@DN67064_c0_g1_i1
TCACTCCTTGTGGGACTGTCTCTGTGTGCTGTGCCTATACTGAAAATGATACCTACATCG
GTACTGTGGGGATACTTTGCTTATATGGCTATCGACAGCCTCCCGGGGAACCAGTTCTGG
GAACGGATGTTGCTACTCTTCGTCACTCCCGGCAGGCGTTACAAAGTACTTGAAGGCACA
CATGCATCATTTGTGGAATCTGTGCCTTTCAAGGCCATTTTGAAGTTTACACTCTTCCAA
TTTGCATATTTTCTGCTATGTTTCGGAGTGACATGGATACCGATAGCCGGAATCTTGTTT
CCATTACCCTTCTTCCTCCTCATAAGCATCAGGCAGCACGTCCTTCCGAAGTTTTTCCTC
CCCGAACATCTTCAAGAACTCGATGCTTCCGAGTACGAAGAAGCCGTCGGTACACCGTTC
AGGGAAGGGGAAGAATTGGGTGCTCCGAGTGAACATACCGAAGACGACGACCGTGATGCC
GAGATATTGGACGAGATGACTACCAACAGAGGAGAGTTGAGGCGCAGACTAAGCATTGCA
TCAGGTTGA
>EDWA@DN6706_c0_g1_i1
CGCGACACCAAGAAACAGCAAAACCAAGTTTTTAGAGAATTAATGGAGATGAAACCATGG
ATTCCAGTCCTAACGCTTTTAGCTTGCTTATGCTTCCCAGCTTCAGTGGAGTCCATGGTT
CGCCACTACAAGTTCAATGTGGTGTTGAAAAACACAACAAGAATGTGCTCAACCAAGCCT
ATTGTCACTGTAAACGGACGTTATCCCGGACCCACTTTAGTTGCTAGAGAGGACGACACA
ATTCTTGTCAAAGTGGTCAACCATGTCAAATACAACGTCTCCATCCACTGGCATGGGATT
AGGCAAATACGTACGGGTTGGGCAGATGGACCGGCGTATATAACCCAATGCCCGATTCAA
CCGGGGCAAAGCTATGTGTACAACTTCACCGTCACCGGCCAACGAGGCACTCTTTGGTGG
CACGCACATATACTATGGCTGAGGGCCACCGTCCACGGTGCTATAGTTATATTACCTAAA
CGAGATGTGCCTTATCCTTTCCCCAAACCCCACAAGGAGGAGGTTGTTATCTTAGGTGAA
TGGTGGAAATCGGATGTTGAAGCAGTCATTAATGAAGCTTTGAAATCTGGCTTGGCCCCT
AATGTCTCGGATGCTCACACCATCAATGGCCACCCGGGACCGGTCACCGGCTGCCCTTCG
AATGGGTATACATTACCGGTTAAATCAGGGAAGACATACATGCTTCGAATCATCAATGCT
GCACTGAATGAAGAACTGTTCTTTAAAATCGCCGGCCATCAGCTCACTGTTGTCGAAGTC
GATGCCACATACGTGAAGCCCTTCAAAACAGACACCATCGTTATAGCCCCGGGGCAGACC
ACGAATGTCCTAGTCACAACCCACCGCGGAGGCGGAAAGTACATGGTGGTAGCCTCACCT
TTCATGGACGCACCAGTTACAGTCGACAACGTGACCGCCACCGCCTTCTTACATTACTCC
GGCTCTCTCACAAGTTCCACCACCACCCTCACATCAACCCCTCCGAAAAATGCCACCTCG
GTGGCGACAAAATTTATCAGCGCGCTACGAAGCTTGAATTCCAAGCAATACCCTGCTAAT
GTCCCTTTAAAGATCGATCACTCCCTTCTTTTCACAGTTGGTCTTGGTATCAACCCTTGT
CCTACATGCGTTAATGGAAGCCGTGTTGTGGCGTCCATCAACAATGTCACCTTCGTTATG
CCGAAAATCTCTTTACTTCAAGCCCATTTCTTCAACATAAGCGGTGTTTTCACCAGCGAT
TTCCCCGGAAACCCGCCGGTTCCGTTTAACTTCACCAGCACGCAAGTGACGAATTTCGCC
ACCAAACAAGGAACAAAGCTGTACCGACTTGCGTATAACGACACGGTTCAGCTAGTCCTG
CAAGATACAGGGATGATCACCCCAGAGAATCATCCACTTCATTTGCATGGATTCAACTTC
TTTGAAGTTGGCAGGGGATTGGGGAATTTCAACCCCAAAACGGATCCTAAAAAGTTCAAT
CTCGTTGATCCTGTTGAGAGGAACACCGTTGGTGTTCCATCTGGTGGATGGACCGCCATA
AGGTTCAGGGCAGATAATCCAGGGGTTTGGTTCATGCACTGCCATTTGGAAGTGCATACG
ACATGGGGGCTGAAGATGGCTTTCGTTGTGGACAATGGAAAAGGGCCGAATGAATCACTT
CTACCGCCGCCAAGTGACTTCCCCAAGTGCTGA
>EDWA@DN6706_c0_g2_i3
ATGGACTCTCCTATTCGAGTTTTAGTTCTCGTCGCACTCTTCTTTCCGGTTTTTGTCGAA
TGTGCTGTTCGACACTACAAGTTTAATGTGGTGATGAAGAATACAAGTAGATTATGTTCA
AACAAAGCCATTGTGACAGTGAATGGTAAGTTCCCAGGCCCAACTCTATACGCTCGGGAA
GACGATACAGTGCTTGTTAAAGTCGTCAACCATGTCAAATACAATGTTTCCATCCACTGG
CATGGCATCAGGCAACTTCGAACGGGTTGGGCTGATGGGCCGGCATATATCACACAGTGT
CCAATCCCGACAGGACAAAGCTATGTCTACAACTTTACCATCACAGGCCAACGTGGAACA
CTGCTTTGGCATGCTCATATTCTGTGGTTGAGGTCTACCGTCCATGGTGCCATTGTCATC
TTGCCTAAGCGAGGTGTTCCTTATCCATTTCCCAAACCCAACAAGGAAGTGGTTGTTGTA
TTAGCTGAATGGTGGAAATCCGACACCGAAGCGGTGATCAACGAAGCACTCAAGTCCGGA
TTGGCCCCGAATGTCTCGGATGCTCACACCATAAACGGTCACCCGGGACAGGTCCCGGGT
TGTCCTTCACAGAGAGGTTTCCAATTGCCAGTTGAAAGCGGCAAGACCTATCTGCTACGC
CTAATCAACGCTGCACTCAATGAAGAGCTGTTCTTCAAGATTGCAGGACACAAGTTGACT
GTTGTCGAAGTCGACGCCACATATGTTAAACCATTCAAAACCAATACGGTCGTAATAGCA
CCAGGCCAAACCACCAATGTCCTTGTCTCCGCCGATAAAAGTTCAGGCAAATACTTGGTC
GCAGCCTCCCCTTTCATGGATGCACCGGTTGCGGTCGATAACCTGACAGCAACCGCAACA
TTACACTACTCGGGCACACTAGACAGCATCCCCACAACACTCACAGCCACGCCACCGAAA
AATGCCACGGCAATTGCCAACAGCTTTTTAAACTCTCTCCGCGCTCTAAATTCCAAGCAA
TTCCCTGCCTTGGTACCTCAAAAAATTGATCACGATCTTTACTTCACCGTTGGACTCGGG
ATCAACCCTTGTCCAATTTGCAAAGCCGGTAATGGCAGCCGCGTGGTAGCGGCTATCAAC
AATGTGACGTTCGTCATGCCTACTACCGCGTTACTCCAAGCACATTACTTCAACATCAAC
GGGGTGTTCACCACCGATTTCCCTAGTAAACCACCGCACGTGTTCAACTACACCGGAACT
CCACCGGCTAATTTGCAGACAAGAAACGGGACGAAGGTTTTCAGGCTGGCGTATAACTCG
ACGGTACAACTTGTTCTACAAGATACTGGGATCATAGCCCCTGAGAATCACCCCATCCAC
TTACATGGATTCAACTTCTTTGCGGTTGGCAAGGGACTCGGAAACTACAATCCGAAAACC
GATCCAAAAACATTTAATCTCATTGATCCTGTTGAAAGGAACACAATTGGAGTACCATCC
GGTGGTTGGGTAGCTATCAGATTCCATGCCGATAATCCAGGGGTTTGGTTTATGCACTGC
CATTTGGAAGTGCATACAACATGGGGGCTTAAGATGGCATTCTTGGTGGACAATGGAAAA
GGTCCTAATCAGTCACTTCTTCCTCCTCCAACTGATCTCCCAAAATGTTAA
>EDWA@DN6706_c1_g1_i1
TACTTACGTTACAACAACACCCTTGCCTTTACACCAACTACCTTGGTCAGCATTCCTGCC
GCAAACGCAACACCGGTGACATCGGTTTTTTCTGAATCTCTTCGAAGCCTTAATTCGAAA
GAATATCCAGCCAGCGTCCCTTTAACAGTCGATCACTCGCTATTTTTCACCATCGGTGTC
GGGATTAACCCTTGTGCCACATGCTTCAACGGTAGCCGAGCCGTAGCAGCTATTAACAAC
GTCTCCTTCGTCATGCCAACTACGGCTCTCCTTCAAGCACATTACTACGGCATAAACGGG
GTTTTCACCGATGATTTCCCGGGAAAGCCATTGATACCTTTCAATTATACCGGAACTCCA
CCGTCCAATCTACAAACAATGAATGGCACCAAGGTGTATAGACTGGCCTATAATTCAACA
GTTCAACTAGTGATCCAAGGGAACTCTATATTAGCACCCGAGAGCCATCCGACACATCTT
CATGGAACCAACTTCTTCGTAGTCGGTAGAGGGGTCGGAAACTTCGATCCGGAGAAAGAT
CCATCGAAATTCAATCTCGTCGATCCGGTCGAACGGAACACGGTGAGTGTACCAACTGCA
GGGTGGACTGCAATCAGATTCAGAGCAGATAACCCAGGGGTCTGGTTTTTTCATTGCCAT
TTGGAAGTTCATACAACATGGGGACTTAAGATGGCATTCTTGGTGGAGAACGGGGTAGGC
CCGAACGAGACGATCGAACCGCCTCCGAGCGATCTTCCAAAGTGCTAA
>EDWA@DN6707_c0_g1_i1
ATGTCCTCCGTTAGGAAAACCACAATTACCGCCAAAATCCTCTCTTTAGTCCACCAACTC
TGTCTCAAAAACATTCACGTCACCAAGCGTGACCTTTTTTACACCGACGTTAAACTCTTC
CAAGATCAGATTCAATCCGATGCCGTTTTGGATGATGTTTCCTGTATGCTCGGCTGCACT
CGATCCAGCCTAAACGTAATCGCCGCGGAAAAAGGAGTGGTTGTTGGGAGACTTATTTTT
AGTGACAATGGAGATATAATTGATTGTACTAAAATGGGAATGGGAGGAAAAGCAATTCCT
CCTAACATTGATCGAGTTGGAGATATGCAAAGCGATGCATTGTTTATTCTGTTGGTAGAA
AAAGATGCAGCTTATATTAGATTAGCCGAAGATAGGTTTTACAATCGGTTTCCTTGTATA
ATTGTGGCTGCGAAAGGGCAGCCGGATGTGGCGACAAGGTTGTTTTTGAGGAAAATGAAG
ACGGAGTTGAAGCTTCCGGTGTTGGCATTGGTTGATAGTGATCCCTATGGATTAAAAATT
TTGTCTGTGTACGGTTGTGGATCGAAGAACATGTCTTATGACAGTGCGAATTTGACTACC
CCGGATATTAAGTGGTTGGGGATTAGGCCGAGTGATTTGGATAAGTACAAGATACCAGAG
CAATGTAGGTTGCCAATGACAGAACAGGATATTAAGACTGGGAAAGATTTACTGGAGGAA
GATTTTGTGAAGAAGAACCCTGGGTGGGTTGAGGAGTTGAATTTGATGGTGAAGACTAAG
CAGAAGGCTGAGATTCAGGCATTGAGTTCGTTCGGGTTTCAATATTTGTCTGAGGTTTAC
TTGCCATTGAAGTTGCAGCAGCAGGACTGGCTTTGA
>EDWA@DN6707_c0_g1_i2
ATGGCCGACAAAAAGAAGCGCCGCCGTGCCGACTCAGACTCAGACTCCGAGTCAGCATCC
CAGCCTTTCAAGAACCTTCTGAAATCCGATGACAAAATCCTCCAAATCCTCAAATCCTTA
GCCTCCTCTTTCTCCTCCTCTTCCACTTCAAAACCCTTAACCCTAGCCGATCTCGCCCTC
TCCACCACCTGCCGGGAAGTATCCGACCTCTCGCTCTCCTCCGTCCAATCCGCCATCGAA
TCCCTCGTTCTCCAGCTCACCCGCCAAATCCTCTCCGGCCAAGGCTTCTCCTTCACCGTC
CCTTCCCGCTCTTCCACCAACCAACTCTATGTCCCCGAACTCGACCGCATCGTCTTAAAA
GACAAATCCACCGTCCGCCCTTTCTCTCACATCTCATCCGTCCGCAAAACCACAATTACC
ACCAAAATCCTCTCTTTAGTCCACCAACTCTGTCTCAAAAACATCCACGTCACCAAGCGT
GACCTTTTCTACACTGACGTCAAACTCTTCCAAGACCAGATTCAATCCGACGCCGTTTTG
GATGATGTTTCCTGTATGCTCGGCTGCACCCGATCCAGCCTGAACGTAATCGCTGCGGAA
AAAGGAGTGGTCGTCGGGAGGCTTATTTTCAGTGACAACGGAGATATGATTGATTGTACT
AAGATGGGAATGGGAGGAAAAGCGATTCCTCCAAACATTGACCGAGTTGGAGATATGCAA
AGCGATGCATTGTTTATTCTGTTGGTAGAAAAAGATGCAGCTTATATTAGATTAGCCGAA
GATAGGTTTTACAATCGGTTTCCTTGTATAATTGTGACTGCAAAAGGGCAGCCGGATGTG
GCTACAAGGTTGTTTTTGAGGAAAATGAAGACGGAGTTGAAGCTTCCGGTGTTGGCATTG
GTTGATAGTGATCCCTATGGATTAAAAATTTTGTCTGTGTACGGTTGTGGATCGAAGAAC
ATGTCTTATGACAGTGCGAATTTGACTACCCCGGATATTAAGTGGTTGGGGATTAGGCCG
AGTGATTTGGATAAGTACAAGATACCAGAGCAATGTAGGTTGCCAATGACAGAACAGGAT
ATTAAGACTGGGAAAGATTTACTGGAGGAAGATTTTGTGAAGAAGAACCCTGGGTGGGTT
GAGGAGTTGAATTTGATGGTGAAGACTAAGCAGAAGGCTGAGATTCAGGCACTGAGTTCG
TTCGGGTTTCAGTATTTGTCCGAGGTTTACTTGCCATTGAAGTTGCAGCAGCAGGACTGG
CTTTGA
>EDWA@DN67081_c0_g1_i1
ATGCCTCACAAAACAAGAAATCCGCCTGAATCTTCCTCCACTTGCACCAAACATCACCGC
AATATCCCCCAATACAGTTCCTATCATCGTAGTGACAACGATGATAACAACAACGTCAAC
GGAGATGAATCGGAACAAGCAGGGAGCGAGAATTATGACTATGACGACGATGATCTTGCT
TCCGACTTTTCCATCAGCAACCCCCCCAGAAGCAGTGGTTCAAGTGAAGCAGCAGCCTCT
TTGAATTCAGTCTCAGAGTCATCAGCCATGGCCACTTCATATATCAACATCGCCCCATTA
CCCATATTTCACGGCAGTCCCGAGGAGTGCCCGATGACACATTTAAGCAGGTTTGTCAAA
GTTTGCCGCGCAAACAATGCCTCTTCTGTTGAAATGATGATGAGGATCTTCCCGGTCACA
CTCGACGACGAGGCCGGCCTTTGGTATGATCTTAACATAGAGCCGTTCCCTTCACTTGGT
TGGGAAGAAATAAAGGCGTCTTTCGTGCAGGCATACAATAAAATCAAAGTGAAAGAGCAG
ATGAGGAATGAACTGTCGATGATGAATCAAGGCGACGAGGAGTGTGTGCGGTCGTATTTT
CTTCGACTGCAGTGGGTTTTACAGAGATGGCCGGACCATGGGATCTCCGAAGATTTTCTC
AAAGACATATTCGTTGATGGACTGAGGGAGGATTTCCAGGGCTGGGTTATTCCTCGGAAA
CCTGAATCCATGGGGGAGGCCTTGAGGCTTGCTTTTGCTTTCGAGCAACTGAAAAACATC
AAAGGTTCTTCAAGGAAGAATGGAGGAGTAGAAGAGGATGAAAGAGAGAGGTTTGGCGGG
AAGATGATGAGTCAGTGTCAGTGTTCGAAGCACCATTGTTGGAAGAAGCAGCTTCAAAGA
ACCAACAGCCTTATTTCCAGATATTCTAATGCACAGTGA
>EDWA@DN6708_c0_g1_i7
ATGAAGGAAAGTGGTACAGCTAATGGCTTGCATGGAACTCATGATGTAAATTTTGAACAA
ATGGAAAGATTTGAAGGCATGATTCGTGATGACTGGCTGTCTTCTTTGGTGGACTGGTTA
AATGCCATGCTTCCTGATTTAAGGTTGCCATTGGATACAACAGAAGAGGAGCTGAGAGGA
TGTCTGATTGATGGAACTATTTTTTGTACCATTTTGAACAAGCTGCATCCTGGTTCTGTT
GAAATGGATGGAGGTTCCGAATATGGTCCTACAAATGTCAAGAAGTTTCTGACTGCTATG
GATGAAATGGGGCTGCCCAGCTTTGAATTGTCCGACATTGAGCAGGGGCACATGATGCCG
GTTTTAGAGTGCCTTAAGACGCTTAGATTATGTTTCAATCCTAATGATGAGGCCAATAGC
TTCCAGAATCCTTCTAGAAAGAGATGGAGTCTTTCTAGTGAATTTGAGAGCATTAAATTG
AAGCAAGGGTGTTATGCTGATCTCTCTGATGCAACAGTTTTGGAATTAATGAAATCTAGC
AGTTTAGATAATGTCTCGACTCAATCACTATTCAGTATACTTTACAGGATTATGGATGAA
AGTATTGAAAGAAAAAAAGGAGATGTACCTCATCGTATAGCATGCCTGTTGAGAATGATT
GTAGAAGAGATAGAATGGCGAGTTTCAACTAGAGCAAAAAACTTAAAAAATCAAAACAAA
CTTTTTAGGGCTCGGGAAGAAAAGTATCAATCAAGGATAAGAGCACTTGAGACCCTAGCA
AAGGGGACCATGGAGGAAAATATGGTTGTTCTAAACCATCTACAGCATTTAAAGTTTGAA
AAGAGCAAATTGGAGGAAAGGGGTAAAGCCGAAGAGCAGGATGTGCTTCAGCTTAAGAAG
GAGAAGGTTCAGAAAGATCTTGAGATTTCTAGGCTAAGAGAGGAACTGGAGAGCAGCAAA
AAGATGCATGAAGTACATTGTCTACAACTGGAAGCCCAGGCTGAGGATAATAAAGTATTG
TTAGAAAAGAAGTTAAAAGAACTTGAGTGTCTTTTGAGCGACTCCAGGAAAAAAGTGGAC
GAGCTTCAGTCATTTTCTGAATCTAAACAAAAGAGATGGAAAGATAAGGAGCTCAGTTAT
CTGAGCTTCATTGATCAACAATTTGGGGTTTTAAAGGAATTGAGGGATGCAGCAAAATCT
GTCAAACGTGAAGTCATAAAGACTAGAAAGAGCTACTTAGAGGATTTTAATTTCCTAGGA
ATCAAGCTTAAAGGACTAGTAGATGCTGCAGAAAATTATCATTCTGTTCTTTCTGAAAAC
CGAAGATTGTACAATGAGGTTCAGGATTTGAAAGGAAATATCAGAGTCTATTGTAGAATT
AGGCCATTCCTTCCCGGGCAAAGCAAGAAACAGACTGTAATAGAGTATATTGGTGAGAAT
GGTGAATTGGTTGTTTCGAATCCCTCAAAGAAAGGGAAGGACACTCATAGGCTCTTCAAG
TTTAACAAGGTTTTCAGTCCAGCAGCTACCCAAGAGGAGGTATTTTTGGACACCCAACCA
TTGATTCGATCTGTTCTTGATGGATACAATGTTTGCATATTTGCTTACGGTCAGACTGGC
TCAGGAAAAACTTATACTATGAGTGGACCTAATTTGTCTTCTAAAGAAGATTGGGGAGTT
AATTATAGAGCATTGAACGATCTTTTTCAAATCTCTCAAAGCAGGAGAAGCTCCATTGTA
TATGATGTTGGTGTTCAAATGGTTGAGATCTACAATGAGCAAGTTCGTGATCTGCTTGTT
GTTGACAGTTCCCAGAGAAGACTTGGGATTTGGAGCACCACCCAACCAAATGGGTTAGCT
GTCCCTGAAGCAAGCATGCATTCTGTAAATTCAACAGCTGATGTTCTGGAATTGATGAAT
ATTGGTTTGATGAATAGGGCCGTTGGTGCTACAGCCCTAAATGAGAGGAGTAGCAGATCC
CACAGTATTCTCACCGTTCATGTTCGTGGTACGGACTTAAAAACTAAAGCTGTTTTGCGC
GGTAGTTTACATTTGGTGGATCTCGCTGGCAGCGAACGTGTAGATCGTTCTGAAGCAACT
GGAGATAGGCTTAAGGAGGCTCAGCATATAAACAAATCTCTGTCAGCTCTTGGGGATGTA
ATCTTTGCTTTGGCACAGAAGAATGCTCACGTCCCTTATAGAAACAGCAAACTGACTCAA
GTTCTCCAGAGTTCTTTAGGTGGCCAGGCAAAAACCCTTATGTTTGTGCAGCTTAATCCT
GATGTAGATTCTTATGCTGAATCCGTAAGTACTTTGAAGTTTGCCAAAAGAGTTTCTGGT
GTTGAGTTAGGTGCTGCACGGACTAACAGAGAAGGGAGAGATATCAGAGAACTTATGGAA
CAAGTTTCATTCCTCAAAGAAACCATCACAAAGAAAGATCAGGAGATCGAGAGTTTGCAG
TTACTCAAGGGTAATGGAAATGGTACTAAGCATGGTATGAGCTCACTGAGGTATGGATCT
TCCTCTCCTAGGGGACACTCTAGTGGGAGTCCTCGGCAAAGCCCGAGACTCTCAAAACGA
CCAAGCTTGGGAAGTTTTGACAAAGCAGCTTTGGTTGTTGACATTTCATCAGCTAATGGT
GATAAGAATTCTGAATATGGCTCTCATCAGTCAATGGATGACTCCAGGCATAACAATGAA
TCAACTGCGCAGACAAACCCCGTAAGAAGAGATTTGGGTCAGAATACCACAGACGATATT
GATCTCTTGGGCTTCGGAAATGCAGATTCAGAGGAGAGATTAAGTGATATATCTGATGGT
GATCTATCAATGGGGGCTACAGATACTGATGGCTCAATTTGTAGTGCTGTAGAGTTCACT
CTTTTCCCAGAAGTTCCAAAACTTTCTATTAAACCAGAGAAGGTTGAGAAAGCAAGCAAA
TCCGAAAAATCTGATAATATTGGGAAGTCCATCCCATCACTCCCTTCTAAGCTTCCGAAG
CTCTCTCAGAAAGTGGTGCTAACAAAATCTGCTGCTCGATTGTCACTGTCCAGGAGCACC
TCAAAGATTCCATCAAGTTCTAGGAAAATAACTGCTGCTGCCACAAGCAATTCTTCGATC
AAGCCCCCAAAACGACGACAGTGA
>EDWA@DN670_c0_g1_i1
GCTGGCAAACAGCTTGAAGATGGGAGAACACTTGCAGATTATAATATCCAGAAAGAGTCG
ACCCTTCACTTGGTTCTTCGACTGCGTGGTGGAATGCAGATTTTTGTGAAAACATTGACA
GGCAAAACTATTACATTGGAGGTAGAGAGCTCAGACACTATCGAGAATGTGAAGGCCAAA
ATCCAGGATAAGGAGGGTATCCCACCTGACCAGCAGAGGTTGATCTTTGCTGGAAAGCAG
CTCGAAGATGGGAGGACACTTGCAGACTATAACATACAAAAGGAATCAACCCTGCATCTA
GTCTTGCGCCTCCGAGGAGGGATGCAAATATTTGTGAAGACCTTGACAGGGAAGACCATC
ACCCTTGAGGTCGAGAGCTCTGACACAATTGATAATGTCAAGGCCAAGATCCAAGATAAG
GAGGGTATCCCACCTGACCAGCAGAGGTTGATCTTTGCTGGAAAGCAGCTCGAAGATGGG
AGGACACTTGCAGACTATAACATACAAAAGGAATCAACCCTGCATCTAGTCTTGCGCCTC
CGAGGAGGGATGCAAATATTTGTGAAGACCTTGACAGGGAAGACCATCACCCTTGAGGTC
GAGAGCTCTGACACAATTGATAATGTCAAGGCCAAGATCCAAGATAAGGAGGGTATCCCA
CCTGACCAGCAGAGGCTGATTTTTGCTGGAAAGCAGCTTGAGGATGGGAGGACGCTTGCG
GATTATAACATCCAAAAGGAATCAACCTTACACTTGGTTTTGCGCCTGCGAGGTGGGATG
CAGATATTCGTCAAGACCTTGACCGGAAAGACCATCACCCTGGAGGTGGAGAGCTCGGAC
ACGATCGACAATGTGAAAGCAAAGATTCAGGACAAGGAGGGGATTCCTCCGGACCAGCAG
AGGTTGATCTTTGCTGGGAAGCAGTTAGAAGATGGTCGGACTTAA
>EDWA@DN670_c2_g1_i1
ATGCAGATCTTTGTGAAAACGCTTACAGGGAAGACTATTACTCTCGAGGTTGAGAGCTCC
GACACCATTGATAATGTCAAGGCCAAGATTCAGGACAAGGAAGGAATACCACCTGATCAG
CAGAGATTGATTTTTGCTGGCAAACAGCTTGAAGATGGTCGAACTCTTGCAGATTATAAC
ATCCAGAAGGAATCGACTCTTCACTTGGTTTTGAGGCTTAGGGGAGGAACTATGATCAAG
GTCAAGACTCTCACCGGAAAGGAAATCGAGATTGATATTGAACCAACTGATACCATTGAT
CGGATTAAAGAACGTGTTGAAGAAAAAGAAGGAATTCCACCTGTGCAGCAAAGGCTCATT
TACGCTGGTAAGCAGCTCGCGGATGACAAAACCGCTCGTGAATACAATATCGAGGGAGGC
TCGGTGCTTCATCTTGTGCTTGCACTGAGAGGAGGGAGTCTTTAG
>EDWA@DN67104_c0_g1_i1
ATGGCTGGAAAATCCTGGGGAAAGTTGGAATTTTTAAGTTCTTGTTTCTGGGTTTATTTG
CTTTTCCGATACCCATTGTTGTTCTTTTACTTGTTTCCTACTAGATTGATTGATTTTCTT
TTGGCTATTGGTTGTGTGGATTTAATTTTGGAATTTGACTGCTTCCTTAGAATAAGTCTT
TTTGTGGAAATTGAGATTATGAGTTTAGAATGTGTGTTGTTTTGTGTTCCAGGGAGTGTT
TCTTTTAGCTCAGTTACTCAAAAGCCAAATCGTTATTCTGTTGTTTGTGAGGCTGCACCG
ACGAAGAAG
>EDWA@DN67106_c0_g1_i1
GCGGGGGAAGAATCATTCTTTATTTTACTTTTTCCTTCTGGATCTGGAATTCTCGCCGGG
GATTCAAGCATGTCTTCAACGTCGTCGTCTTATTGGTGTTACAGTTGCACCCGTCTGGTT
CGTGTCTTAGCTTTAGAAGGGACGAACGACGCCGTTGTATGCCCCTACTGTGACGGTGGT
TTCATTGAGGAGATCGACTCATCGGATAATCACCACCGTCGATTTCCAGCTATGTATATG
ATCGCCAGCAACGATAACAGCCGTCAAAATTCGAACCGGACACGAAATCTCGTTTTTCGT
AGGAATCGCCGAGGTTCCGTTGACCGGTCAAACATCAATCCGATCATCGTCCTGCGTGGT
TCAACTGATGAGGAGAACAGCACAGCAGATGGAAACAACGGCAGCGGCTTTGGGTTCTTC
TACGACGACGGATCTGGGTCTGGTTTAAGACCCATACCGACTTCGATGTCCGAATCTTTA
ATGGGTATGGGTTTTGATCGTTTATTGGAACAGCTTTCCCAGATCGAAATGACCGGACTG
GGTCAACCCGAGAATCCACCTGCTTCGAAATCAGCAATCGAATCGATGCCGACGGTTCAA
ATAGAAAAGACCCATGTTTGCTCAGAAACTCACTGTGCCGTTTGTAAAGAAGCTTTCGAG
CTCGGTACGGAAGCTAGGGAGATGCCGTGTAAGCATATTTACCACGAGGATTGTATCATC
CCATGGCTCTCGCTTCGAAACTCATGCCCACTTTGCCGCCACGAATTGCCGTCGGATCGG
AGCGAGTCAAACGACGATGTTTCAGAGACGGTGGGGCTGAGTATATGGAGGTTACCTGGT
GGGGTTTTCGCGGTGGGAAGGTTTAGGGGGGAAAGAGAAGTGCCGGTTGTTTACACAGAG
ATGGACGGTGGGTTTGGTGAATCGGGTTCGGAGCATGGAGCACCGAGGAGGGTTACGTGG
GTCGGGGTTAGAAGAAGAGAGAACGGGCTTAGGAGAGTTGTTAGGAACGTGACGTCGTTT
TTGAGGGGTTTGAGGTCCCACCGGGGAAGGGAAGAATCCGGTGGGTTGACCAGGAATGGT
TCAACATCTATGTTCCGTAGGTTTACAAGAAGCATAATCATAAGCTCAAGCTCCAATTCT
GTTTTGGAATAA
>EDWA@DN67108_c0_g1_i1
ATGGCTCGCTCTCTTTCTTCCTTCAAGCTCCTCGGTACTTCTGTTTTTGATGGCCTTTAT
GTCTCCATATCCAGGAGATGTTACTCGGCTGCGCCGCCACCGGGGGGAGTGACGGCGAAC
TTTGGTAGGGCAGGAATGGTGGGGAAAGTGGAAGGAAGAGATGCGATGAAAGGGCCGGTG
TCGGAGACGAAGGTGACTTCTGCTTGGGCGCCTGATCCTGTGACGGGGTACTACCGGCCG
GAGAACAGTGGGACCGAGATCGATGCGGCGGAGCTCCGGGAGATGCTGTTGAATCATAGG
GTTAGGCCACAGTAG
>EDWA@DN6710_c0_g1_i10
ATGAACAAAGCTTCTTTCTTTACAATAGAGGAGCCCAAACACAAAGGGGTAAGCTCCTTT
GCTGGAAGTGCTTATGCTAGATCAGGCACATTTGCTTTGACAGGCACTGTGCAGGAAAGT
TGTTCCCCTCATTTTTCTGGAAATAGGGAAAAAATTGTTGGTAAAAATAATATACCTGGT
ATTAGCAGTGGCGCTGTTCATGAACCAAAGCAAAATAAAGGTGCTTTTGGGAATTTCTTT
GGTCTATCCAGTAGCCAACAAACACATGTTGCAAATAATCTGAACATGGTTCATGCAGGC
ACAGCTCATAATGGGTCTAGGTTACAGGATTTTGAAAATGCAAGGAATAATGAAATAATG
ATTGGTTATTCCAATCATGCCCGACCTATTGAGGATTCCATGACTGGACTCACATGGAAA
AGTAATGAAGGAAATGTTCTGCTGAGTGGTTTGACTGATACTTCATCTCAGTTATTGCCA
TCATCTGGTTATTACCCTACATTTGACTGGATGTCACATAAGGGTGAAAGTGAAATGTTC
GACATTAGTGGAAAGTGCAACAGTGTATCGGGTTTTGAAGGCCTGCAATCAGATAGTATA
GAACATATGGAATATAATTTTCTGACTGCTCAACCAAGTTCTTGTTCAGGAAATTCCAAG
GGTGGAAGTGAAATGTTCAACGCTAGTGGGAAGTGCAGCAATGAACCGGGTTTTGGAGGG
CTGCGATCTGATAACTTAGAACATATGGAATATAGTTTTATGACTGCTCAACCGAGTTCT
CGTTCAGTAAACTCCAAGGTACCATCATACAATTCAGAGATGGCATTAAAGTTTGATTCC
TCTGTTTGGCTTGGAAAGGATGCTTTGCCACTGTTGCCTAAAATAGCTGGCAGACATCAG
GTTACCTTGTGTTCTTGTTGTGGAAATGAACTTTATGATGAGGCTGTTGGCATCGGGGCA
CAAAGAAGCACAATGGTTATGTGTGCCAACTGTCGGGCTAGGTTCTCCAGGAACCATGAC
TTTATGTAG
>EDWA@DN6710_c0_g1_i3
ATGACCACCGTCGACCACCGCAACCACCTCCACCTCGAATCTATCCCCGTCGTAGACCTC
CGTCTCCTCTCCCAACCAGAACTCCTTTCCCTATCTCTATGCTCATCTTCTCCTTCCCCT
TCCAATGCCGAAACCGAACTGTTCACTCCCAAAATTGACCGCTCCGTTTTCAACGAGTCC
GCAGGTAGTCGGAAACAGACCTTCTTCCGCCTCCGCTTCGCCGCGCCCCGCAGCCACCTA
CACCACCAACATTCCTCTCCTTCGTCCGAGCCCTTCCCTCCTCCTCCCCTAAACCTAAAC
CCTGAATCTCTTGACGAAGAAAGCTCTAACGCCCTCTCTCTGCTTAAATCACTTTTCAAA
ATCGATGATTCGGTGACTGCTAACCCCGAAATCGATGAACCGTACGACGATAAGGATCTT
CTGCCGGTTCAAATCGAATGTCCGGACGCGAACTCATCTTTGCCGAATATTCCAGTCGAC
ATTGTTAGTAGTAGTGTAGGAAAAAGGAAGCGAGGGAGGCCGAGGAAGGACGGGAAAGAT
AATTTGCTGATTGAGAACGAGCGTTTACCAGTAGAGGAATATAAAGAAACGGAAACCTTA
GATAAGCCAAATGAGACACCGAATGCCGGTAACAATAGTAGTTGTACCGGTGGGAAGAGG
AAGAGAGGGAGGCCACGAAGGGATGAGAGTCAAGGTAGAATGATTGGCAACGAGCAAAAG
AAATTCGAGAGCGAAATTGAGAGGGAAGCATTGGGGAATGTGGAGAAGATTCTGGGAATT
GAAGAAGAGTTGAGGAGGAGGACTGAGGGGATTGTGACAGAGGCGCAACTGTCGGAGTTT
ATGGGGGGGTTAGAGGGGGAATGGGCGAGTAAAAAACAGAAAAAGAGGATTGTTGACGCC
GCTGGCTTTGGGAATGTGCTTCCACAAGGGTGGAAGCTTAAGCTCTTTGTGAAGAGGAGA
GGCAACCATTTTTGGTTAGCTTGTAGCCGATATATAAGCCCTAATGGGCAACAGTTTGTG
TCCTGCAAAGAGGTTTCTTCATACTTGTTCTCCTTTGGTGGACTTAAAGATTCAAGCCTG
GAAACTTCGAATGTAGCTGACCGTAGCATTGATTTTGGTGTCAAACCCTCATCTGGAAAT
TTGCCAATTACAAATAGATCTTCTGAACCCGAGAAGCAAGCTCCCTTACAAAGAATGGGG
AGTCCAAGGGAAGTCCAGAGAGCTGAAATAATAAAATGCCACAAATGCACCATGACTTTT
AGTTTGCAAGACGATTTTATATGCCACCTGTTATCATCTCACAAAGGATCAGCGATGAGT
TCTGGACATGGTACCTCAACTAATGAGGAGGTAAAAAACAAAAATGGAAAATATGAGTGC
CACTTCTGTCATGAACTATTTGAAGAAAGGAATTGCTACAGTAGTCATCTTGCGATCCAC
ATAGAAAACAATGTGAAGAAAGTTGAAGGCTTTGTTGGAGAGCAAAACATCATTCAACCA
TTAAATTCTGCTGGCAACAATGAAATAGGACCTGGTTTTCGCTGCAGTGAATCTAATGAA
AATCCTCTGGTTCAAACGTTTACTGATAACAATCATGATGGCAATTTATTGTCTCGTGAT
GAACAGGATAAGGTTAACAGGAATGAGAAAGCTGAGAAAAACTGTGATAAACAAGGTAAA
TTCTATTCCGCAACTGATAATAAAGGAGACGTCAATGATACTGCTGCAGCTGCTGATCTT
AATGTTTGTTTGGGTTCTGAAAACATCTTGTATACTGCTGACAAAGAAGGGATTTCCCAA
CCTTCACGGAAAATAGATGCTGGATTTGCCCTTCCAGTGGAGAAGAAGAAGAGGGAATTT
GCTTCAAGTACCAGTTTCCTTGCTCCAAATGCTAAGGGAAATATCTTTACTGATATGAAT
ATTGAGGATAGACATTTTCCTAGCTTTTTGAAAGGAATGGAAGCTGATTTGAAGGATAAA
GCTACAAGGGATGATCGAAAAGCTGGTTGTTCTGATACTAGCAATGTCAGAGTTGATGCT
AAGCAGGAAAATTACGGTGAAGGTTATTCACTCATTCCTTCCGGCAACAAACAAGGAGTT
AATCTCGTAGATCATCTGAAAGGGGCTTCTGTTACAATAGATTCTTCACATGAAAGACGT
TCTGGATGTGGTTTAACTTCATCTAAAGATGATCAAACATGTGTCATCAACAATAATTTG
ATTCTTGTCTCTGGCACATTAAATGGTCCGGGATCTATTGTGATCAATGAGTCTGCAAAT
ATTGACCCTGCTGTTTGTTTTCAAAGTCACCCCCCTATGAAGAAACCCTCACACGAGAAA
AGTGAAACTGTCTTGCGGACTTCACATGGAAGGGATCAAAATTTTCCTTCTGCCAATAAT
GCATTTAAGGTCTTTAGCCGGACAGTAGAGACGTCTGAACTTGAAGAAGCCCAAAATTCT
AGAGGATTAATTCAAGGTGTGAACAGGCATGACAGTGGTGTGGGTGCTAATATCTTGACT
AGTGTCAAGCATGAAAAGACTAAAGATCGTCAATTTGGCCCATCTTCATATAAGAAAGCA
TCTATCAGCACACCAGAGTATAAACAGGATAAAGGGTCTGAGAGCATTCTCTATCCACAG
TATGCTAATCAGCAAAACAGTAACTATGAAAATAGTATGAACAAAGCTTCTTTCTTTACA
ATAGAGGAGCCCAAACACAAAGGGGTAAGCTCCTTTGCTGGAAGTGCTTATGCTAGATCA
GGCACATTTGCTTTGACAGGCACTGTGCAGGAAAGTTGTTCCCCTCATTTTTCTGGAAAT
AGGGGGAAAATTGCTGGTAAAAATAATGTACCTGATATCAGCAGTGGTGCTGTTCATGAA
CCAAAGCAAAATAAAGGTGCTTTTGGGAATTTCTTTGGTCTATCCAGTAGCCAACAAACA
CATGTTGCAAATAATCTGAACATGGTTCATGCAGGCACAGCTCATAATGGGTCTAGGTTA
CAGGATTTTGAAAATGCAAGGAATAATGAAATAATGATTGGTTATTCCAATCATGCCCGA
CCTATTGAGGATTCCATGACTGGACTCACATGGAAAAGTAATGAAGGAAATGTTCTTCTG
AGTGGTTTGGCTGATACTTCATCTCAGTTGTTGCCATCATCTGGTTATTACCCTACATTT
GACTGGATGTCACATAAGGGTGAAAGTGAAATGTTCGACATTAGTGGGAAGTGCAGCAGT
GTAACGGGTTTTGAAGGGCTGCAATCAGATAGCATAGAACATATGGAATATAATTTTCTG
ACTGCTCAACCAAGTTCTTGTTCAGGAAATTCCAAGGGTGGAAGTGAAATGTTCAACGCT
AGTGGGAAGTGCAGCAATGAACCGGGTTTTGGAGGGCTGCGATCTGATAACTTAGAACAT
ATGGAATATAGTTTTATGACTGCTCAACCGAGTTCTCGTTCAGTAAACTCCAAGGTACCA
TCATACAATTCAGAGATGGCATTAAAGTTTGATTCCTCTGTTTGGCTTGGAAAGGATGCT
TTGCCACTGTTGCCTAAAATAGCTGGCAGACATCAGGTTACCTTGTGTTCTTGTTGTGGA
AATGAACTTTATGATGAGGCTGTTGGCATCGGGGCACAAAGAAGCACAATGGTTATGTGT
GCCAACTGTCGGGCTAGGTTCTCCAGGAACCATGACTTTATGTAG
>EDWA@DN6710_c0_g1_i9
ATGACCACCGTCGACCACCGCAACCACCTCCACCTCGAATCTATCCCCGTCGTAGACCTC
CGTCTCCTCTCCCAACCAGAACTCCTTTCCCTATCTCTATGCTCATCTTCTCCTTCCCCT
TCCAATGCCGAAACCGAACTGTTCACTCCCAAAATTGACCGCTCCGTTTTCAACGAGTCC
GCAGGTAGTCGGAAACAGACCTTCTTCCGCCTCCGCTTCGCCGCGCCCCGCAGCCACCTA
CACCACCAACATTCCTCTCCTTCGTCCGAGCCCTTCCCTCCTCCTCCCCTAAACCTAAAC
CCTGAATCTCTTGACGAAGAAAGCTCTAACGCCCTCTCTCTGCTTAAATCACTTTTCAAA
ATCGATGATTCGGTGACTGCTAACCCCGAAATCGATGAACCGTACGACGATAAGGATCTT
CTGCCGGTTCAAATCGAATGTCCGGACGCGAACTCATCTTTGCCGAATATTCCAGTCGAC
ATTGTTAGTAGTAGTGTAGGAAAAAGGAAGCGAGGGAGGCCGAGGAAGGACGGGAAAGAT
AATTTGCTGATTGAGAACGAGCGTTTACCAGTAGAGGAATATAAAGAAACGGAAACCTTA
GATAAGCCAAATGAGACACCGAATGCCGGTAACAATAGTAGTTGTACCGGTGGGAAGAGG
AAGAGAGGGAGGCCACGAAGGGATGAGAGTCAAGGTAGAATGATTGGCAACGAGCAAAAG
AAATTCGAGAGCGAAATTGAGAGGGAAGCATTGGGGAATGTGGAGAAGATTCTGGGAATT
GAAGAAGAGTTGAGGAGGAGGACCGAGGGGATTGTGTCAGAAGTGCAATTGATGGAGTTT
ATGGGTGGTTTAGAAGGGCAATGGGCGACTAAAAACCAGAAGAAGAGGATTGTTGACGCC
GCTGGGTTCGGGAATGTGCTTCCACAAGGGTGGAAGCTTAAGCTCTTTGTGAAGAGGAGA
GGCAACCATTTTTGGTTAGCTTGTAGCCGATATATAAGCCCTAACGGGCAACAGTTTGTT
TCCTGCAAGGAGGTTTCTTCATACTTGCTCGGCTTTGGTGGACTTAAAGATTCAAGCCTG
GAAGCTTCGAATCTCGCTGACAAGAACATTGATTTTGCTGTCAAACCCTCATCCGGAAAT
TTGCCAATTACATATAGATCTTCTGAACTCGAGAATCAAACTCCCGTGCAAAGAATGGGG
AGTCCAAGGGAAGTCCAGAGAGCTGAAATAATAAAATGCCACAAATGCACCATGACTTTT
AGTTTGCAAGACGATTTTATATGCCACCTGTTATCATCTCACAAAGGATCAGCGATGAGT
TCTGGACATGGTACCTCAACTAATGAGGAGGTAAAAAACAAAAATGGAAAATATGAGTGC
CACTTCTGTCATGAACTATTTGAAGAAAGGAGTTGCTACCATAGCCATCTTGGGATCCAC
ATAGAAAACAGTATGAAGAAAGTTGAAGGTTCTGTTGGAGAGCAAAACAGCATTCAGCCC
TTACATTCCGCTGGCAACAATGGAATAGGGCCTGGTATTCGCTGTAGTGAATCTAATGAA
AATCATCTGGTTCAAACACTTACGGATAACAATCATGAATGCAATTTATTGTCTCATGAT
GAACATGATAAGGTTAACAGGAATGAAAGAGTGTTAGCTGAGAAAAATTGTGATAAACAA
AGTAATTTCTATTCTGCTGCTGATAATAAAGGAGACATCAATGCTGCTGCTGTAGCTGCT
GATCTTAATGTTTGTTTGGGTTCTGAAAACATCTTGTATACTGCTGACAAAGAAGGGATT
TCCCAACCTTCACGGAAAATAGATGCTGGATTTGCCCTTCCAGTGGAGAAGAAGAAGAGG
GAATTTGCTTCAAGTACCAGTTTCCTTGCTCCAAATGCTAAGGGAAATATCTTTACTGAT
ATGAATATTGAGGATAGACATTTTCCTAGCTTTTTGAAAGGAATGGAAGCTGATTTGAAG
GATAAAGCTACAAGGGATGATCGGAAAGCTGGTTGTGCTGATACTAGCATAGGGCTGGAT
AATGTCAGAATTGATGCTAAGCAGGAAAATTATAGTGAAGGTTATTCACTCATTCCTCCC
GGCAACAAACAAAGAGTTAATCTCGTAGATCATTTGAAAGGGGCTTCTGTTACAATAGAT
TCTGCACATGAAAGAGGTTCTGGATGTGGTTTAACTTCGTCTAAAGATGATCAAACATGT
GCCATCAACAATAATTCGATTCTAGCCTCTGGCAGATTAGATTATCCGGAGTCTATTATG
GTCAACGAGTCTGCAAATATCGACCCTACTGTTTGTTTTCAAAGCCATCTCCCTATGAAG
AAACCCTCACGAGAGAAAAGTGAAACTTTCTTGCGGGCTTCACATGGAAGGGAGCAAATA
TTTCCTTCTGACAATAATGCTTTTAAGGTCTTTAGCCGGACAGTAGAGATGTTTGAACTT
GATGAAGCCCAAAATTCAAGAGGAATAATTCAAGGTGTGAACAGGCATGACAGTGGTGTG
GATGCTAACATCCTGGATAGTGTCAAACATGGAAAGACTAAAGATCACCAATTTGGCCCA
TCTTCATATAAGAAAGCATCTATCAGCACACCAGAGTATAAACAGGATAAAGGGTCTGAG
AGCATTCTCTATCCACAGTATGCTAATCAGCAAAACAGTAACTATGAAAATAGTATGAAC
AAAGCTTCTTTCTTTACAATAGAGGAGCCCAAACACAAAGGGGTAAGCTCCTTTGCTGGA
AGTGCTTATGCTAGATCAGGCACATTTGCTTTGACAGGCACTGTGCAGGAAAGTTGTTCC
CCTCATTTTTCTGGAAATAGGGAAAAAATTGTTGGTAAAAATAATATACCTGGTATTAGC
AGTGGCGCTGTTCATGAACCAAAGCAAAATAAAGGTGCTTTTGGGAATTTCTTTGGTCTA
TCCAGTAGCCAACAAACACATGTTGCAAATAATCTGAACATGGTTCATGCAGGCACAGCT
CATAATGGGTCTAGGTTACAGGATTTTGAAAATGCAAGGAATAATGAAATAATGATTGGT
TATTCCAATCATGCCCGACCTATTGAGGATTCCATGACTGGACTCACATGGAAAAGTAAT
GAAGGAAATGTTCTGCTGAGTGGTTTGACTGATACTTCATCTCAGTTATTGCCATCATCT
GGTTATTACCCTACATTTGACTGGATGTCACATAAGGGTGAAAGTGAAATGTTCGACATT
AGTGGAAAGTGCAACAGTGTATCGGGTTTTGAAGGCCTGCAATCAGATAGTATAGAACAT
ATGGAATATAATTTTCTGACTGCTCAACCAAGTTCTTGTTCAGGAAATTCCAAGGGTGGA
AGTGAAATGTTCAACGCTAGTGGGAAGTGCAGCAATGAACCGGGTTTTGGAGGGCTGCGA
TCTGATAACTTAGAACATATGGAATATAGTTTTATGACTGCTCAACCGAGTTCTCATTCA
GTGAACTCCAAGGTACCATCATACGATTCAGAGATGGCATTAAAGTTTGATTCCTCTGTT
TGGCATGGAAAGGATGTTTTGCCACTGTTGCCTAAAGTAGCTGGCAGACATCAGGTTACC
TTGTGTCCTTGGTGTGGCAATGAGTTTTATAACCAGGCTGTTGACATCGGGGCACAAAGA
AGCACAACGGTTATGTGTGCCAACTGTCAGGCTAGGTTCTCTAGGAACCGTGATTTTATG
TAG
>EDWA@DN6711_c0_g1_i31
ATGGCATTATCGGACACCAGACAAGGGATCGTGCCTAGGGGAGGAGATCGAGATAGTAGT
CGAAGTCAGACGCTTGCCTTCAAGGAAGCTGTTCTATTAACCAATCCATCTAATCCACAA
CTTAAAGGAGAGGTTGATGACAAGTATCAATATTCATGTGAAAACAAAGATAACAAGCTT
CATGGGTGGGTATCCGATGACGATGCAGTAGGCTTCTGGATAATCACCCCTAGCAATGAA
TTCCGAACTGGTGGTCCACACAAACAGGACCTCACTTCTCATGTTGGTCCCATAGCTCTC
TCCATGTTTGTTAGTACTCACTATACCGGGATCGACATAGATGTAACATATAAGAAAGGG
GAGGCTTGGAGAAAAGTTTTTGGTCCTGTTTTAATCTATCTTAATTCTGCTTCTTCCGAC
GATGATCACCGCAACACACTCTGGAATGACGCTAAAAGACAGTTGAGTGAAGAAATCGAA
AGATGGCCTTACAATTTCACTCGATCACGAGATTTTCCTCACGCTGAAGAACGAGGAGAA
GTTTGTGGTCAATTACTAGTGCGAGACCGATGCTTGGATGAGGAACCAACCCAGGCCCAA
TCTGCCTTTGTGGGGTTGGCAGCGCCTGGAAATGCAGGATCATGGCAAACGGAAGGAAAG
GGCTATCAGTTTTGGGCTCAAACAGACAACACCGGCCGTTTCAACATTAAGAATGTCCGA
GCAGGGGAGTACAATTTGTATGCCTGGGTCCATGGTTTCATCGGAGACTACAAATTGGAT
CTCAACATCACTATCCAACCAGGAAACAAGATCAACTTGGGTACCCTTATTTATGATCCC
CCAAGAAACGGCCCTACATTGTGGGAAATTGGGATTCCTGACCGGACAGCTGCCGAGTTC
TTCGTACCGGAACCCCACCCGGCATTTGTCAACACTTTGTGCCTAGATGCCGCCGACAAA
TTCAGACAATACGGATTGTGGGATCGCTACTCGGAACTTTATCATCACGGCGATCTCGTG
TACACTGTGGGGGTCAGCAATTATTCTCGGGATTGGTTCTTCGCTCATGTTCCCAGGAAC
ACAGGGAACGGTACCAACTGGTCAACCACATGGCAGATCAAATACAATCTCCAAGATGTT
AACGAGGAAGGAAACTACACTCTACAACTAGCCTTGGCGGCGGCTTCTTATGCTGAATTG
CAGATTCGATTCAACGATCGAGAAGCAGTTGAACCTTGTTTTACAACGAGTAGGATAGGT
TACGATAATGCGGTAGCAAGGCATGGAATCCACGGGTTGTACAGATCGTATACTATTATT
ATACCTGGGAAAAGATTTCACAAAGGGGACAACGCCATCTTTCTAACTCAGACAAGAAGC
CATGGCTCATTCGACGCAGTTATGTATGACTATATAAGATTAGAAGCACCTGCAGGCTGA
>EDWA@DN6711_c1_g1_i1
GGATTTAGACAATACGGATTGTGGGATCGTTACTCGGAGATTTATCGGAACGGTGATCTT
GTCTACAATGTGGGTGTTAGTAATTATTCAAAGGATTGGTTCTTTGCTCACGTTCCCAGG
AATGTAGGAAACAATGCCAACCGGGCAACCACATGGCAGATCAGATACAATCTCCAGGAA
GTAAAAGAGGCAGGAAATTACACTCTCCAATTGGCATTGGCAGCAGCTTCATATGCTGAA
GTTCAGGTTCGATTCAACGATCCGAACGTGATTCGACCTTATTTTACAACGAGGAGAATT
GGGTGCGACAATGCGGTACCGAGACACGGAATTCATGGATTGTACAGGTTTTACAGTATA
GACGTGCCTGGAAATAGATTTCAGAGAGGGGAAAACACCATCTTTCTTACACAGACAAGA
AGCCAAGATTCATTCGAAGCTGTTATGTATGATTATATTCGATTAGAAGGACCTGCAGTT
TAA
>EDWA@DN6712_c0_g1_i1
CGGAACCTCGACTTTTTGGAGATGTGGAGACCCTTTTTCCAGCCTTACCATCTCATCATT
GTTCAAGACGGCGATCCTTCCAAGACCATCAGAGTTCCCGACGGCTTTGATTACGAGCTT
TACAATAGGAACGATATCAACAGGATTCTGGGTCCTAAGTCCTCCTGCATCTCTTTCAAG
GACTCTGCTTGTCGCTGCTTCGGTTATATGGTTTCCAAGAAGAAGTACATTTATACCATT
GACGATGACTGCTTTGTTGCGAAAGATCCATCTGGCAAAGACATTAACGCACTGGAGCAG
CACATCAAGAACCTTCTGAGTCCATCTACTCCGTTTTTCTTCAATACTCTCTATGATCCG
TACAGAGATGGTGCAGATTTTGTTCGTGGTTACCCGTTCAGTCTCCGCGAGGGTGTTCCC
ACCGCTGTGTCTCACGGTCTCTGGCTCAACATCCCGGATTATGATGCACCGACTCAGCTT
GTCAAGCCTCTTGAGAGGAACAGCAGGTATGTTGATGCTATTATGACAATACCCAAAGGA
ACCATCTTTCCCATGTGTGGTATGAATCTGGCATTCAACCGGGAATTGATTGGCCCTGCA
ATGTACTTTGGACTGATGGGTGATGGTCAGCCTATTGGACGATAC
>EDWA@DN67130_c0_g1_i1
CCATTTTCCCATTTTATTTTTCTTCTCTTATCATTATTTCTCAGCTTAATTTCCAGGAAA
CCTGTTCATTTTCCTCAGAAAACACTCTTCTCATCAATCTATTTTTTCCCGAGAAAATCC
GTTACCCGTTTTCGAAACTTTCAGGGCCTGAAAATGGATTATTCAATAAGCAGTACTCTG
CAGACAAGAAAATTGTCATCCAGAAAATCCAAGTCCAAGAAACCTATCAAAGTAGTGTAC
ATATCAAACCCCATGAAAGTGAAGACCAGTGCCTCCAAATTCAGGGCCCTAGTACAGAAA
CTCACCGGCCAGGATGCCGAATTGCCGGACGATTCGACGAAGTTCACCGACACGGAGGAA
GCGGTGGATGACGTCGGCGGAGACAAGGACAACGACGGCGGCAATCAAAGGGTCCCCGAA
GCCGTGGCAAAGAAAGGTACCGTTACTACCGATTATCACGTAGAAGAGGTCCTCACCTTT
GACCGACAGCAGTATTCCGTCATTGCCGACGATGACGACCGCGGCGTCGTCCCATTCGAT
GCCTTCGACGACGACGTTTTTACACCGCAGATGATTGAGAATTTCACTGGGATCTTGCCT
CAAGGCCTTTTCATATAA
>EDWA@DN67132_c0_g1_i1
ATGTTCCAGCTATCATTCTTGCGGGTATGTAGATGGGGCAAAGCTAAATGGGATGCTGGT
TTTCCTTCAACCTCAATAATTATGGCTAGCGGTGAGGCGTTAAAGACTATCTCCTTTGAT
CGAGGGAGGAGTGTCGTCGGAGAATGGGAATGTCCTGATCAAGGTTTCTTAAAGTTTAAT
ATTGACGGGGCGGTAAGTGGTAGTTTCAGACCAGCAGGAATAGGGGGAGTGCTGAGAAAT
CATCTCGGAAAAATGTTGTGTTATTTCTCGAAGAATGTGGGTGTGGTGAACGCTCCAACA
GTGGAGCTTCTAGCGCTCAAAGAAGCTGGGATGTTATTCAAATCTTCTTATGGGGCTGAT
TCGACCAAGCTGATCGTTGAAAGTGATTGCAGTAATGTCGTGTACTGGATTAACAATGTT
ATCCAATCCCCTTTGGCGTACAGAGGTATTATAGAGAGTATTTTGGTAACGTTTGAAGGA
TTGAATTGGTAA
>EDWA@DN67137_c0_g1_i1
AAACAGGCCGCGGCGGATATGTCGAAAGTTCTCCAAGTCGATTTAGAAGAGGAAGGACAA
CAAGAGAGACCGAAGGAGAAAAAACAGAGTGATTTTGGTTTGTTTAGCTCACAATTCCTT
CGTAAACACGGACTTCACTTGCTCGGCACCACAAGCACTTGGTTCTTGTTGGACATTGCC
TTCTACAGCCAAAACCTGTTTCAAAAGGACATTTTCACTGCCATCGGTTGGATCCCGAAG
GCGAAAACCATGAACGCGATCGAAGAAGTTTACAGAATTGCGAGAGCTCAAACTCTCATT
GCACTATGTAGCACCGTCCCCGGATATTGGTTCACCGTGGCATTAATCGACAAGATGGGG
AGATTTAGGATTCAATTGATGGGGTTCATATTCATGACACTCTTCATGTTCGCCTTGGCT
ATCCCGTACCACCATTGGACTTTACCACACAACAGAATCGGGTTCGTCGTTATGTACTCC
CTCACGTTTTTCTTCTCGAATTTCGGCCCGAACGCAACCACGTTTGTCGTC
>EDWA@DN6713_c0_g1_i4
AGTTATGCTGCACAGAAGATGAAAGCAACTTCTTGTTGGTCAGTACTTAACATCTTATTT
CTGTTTTCTTCCCCTCGGTTCTGTTTTGGTAGAGATAATGTAACTGTAAAAAGTAGAGTT
GCAGATGGAGAAACTCTTGTTTCAGCCGGAAACAGATTTGAACTGGGGTTCTTTGGCCCA
TCCACCACATCTAGCGTGAAGAGATATGTGGGGATATGGTACACCTCCAATCCACAAATA
CGTGTTTGGGTTGCTAATAGAGAAACACCGGTTTCGAATAGGACTGGAGTTCTATCTGTT
GCAGATGGAACACTTAAGTTATCTGATGATAAAGGGAACCTTTACTGGTCTGCACTGCCC
GGGGTTATGCGCTCCATCCTTGTGGCCAAGCTTACTGATGACGGAAACTTGATTCTACTC
GATGAGCGGTCCAGGGTAAGACTTTGGGAAAGCTTTGACCATCCAACGGATACATTTCTT
TATGGTATGAAGACGGATTCCAAATTCTTATTAACTTCATGGAGCAGTGAAGAAGATCCG
TCGCCGGGAAACTTCACGTTCAAACAAGATCCTGAAGGGCAGCAGCTTGTTGTCATGGAA
AAGAGCACCATTTATTGGAGATCAAGTAGGCTAGATTCAGGTCAGATCCTTAAATCAGAT
GAACTGCCTTCTACAATACTCAAGTTCTTAAATTTCAACCGGAGTGAGACACAAGTTTAC
CAAGATAAAAGAATGGTGATGACTTTTACTGGACAATTACAGTATTGGGAGTTGGATGAA
GACATGAAAAGATGGTCCTTGATATGGTGGAAGCCGAATAATAATTGTAGTGTGTTCAAT
TTTTGTGGCAACTTTGGCACCTGCAATGCCAACAGTTGGTTGCCTTGCAAATGTTTACCA
GGTTTCGAACCTAAATTCTTGGATAAATGGAACGCCGGTGATTTTTCGGATGGTTGCTCC
AGAAACTCTCCATCATCATGTGGCAAAGATGTCGTGAGCTTGAAAAGAATGAAAGTGGAA
GATTCGGACTCATCATATGATGCTAAGGATGAAAACGATTGCAGGGAGGAGTGCCTCAAG
AAGTGCCAGTGCCAGGCGTATTCATTTGTTGGCTCGTTTTTTGGCCAGAGAGACTCCACT
ACTTCATGTTTGATTTGGTCAGAGGATCTAAAAAATCTTCAGGAGGATCAAGACGGTGGC
TACGATCTCTATGTCCGGGTTGCGCCGTCTGATATAGAAGCAACAACTAGAAATTGTGAG
ACTTGTGGCACGAACTTGGTCCCTTATCCCCTAAGCACTGGACCAAAATGCGGTGATCCA
ATGTACTTCAGTTTCAACTGTAACGACAATACAGAGGAACTAAGTTTCATGGCGCCTAAT
GGAAGCTACGGCGTCATTACAGTCAATCCAGATGCACGAACATTCGTCATCCAAATGAAA
GCCAAAGATGCAGATAGTTGTTCTGCTATGCATTCTTCAGCAAGCAGAATTTTGCAGTTC
AATCAATCCTCTCCATTCAATGTGACTGGCAACTGCAGAGGTGATGTTGGCAACTTAACT
TCTGATTCTTCACTAGAAGGTACGATTGAAGTCGAAATTAGTTGGAAGCCACCACTAGAG
CCAATCTGTACTTCATCTGCAGACTGCAAGGATTGGCCACATTCAACTTGCAATGAAACA
GGAAATGGACCAAGACGGTGCATTTGCGATACCACCTTTACTTGGGATGGCACAGCTTTA
AACTGTACCCAAACTGAACAGTTGGGAAGATCTTCTGATAAAAGCAAGCCACTCCCTTTG
ATCCTTGGAATCTCTCTGCCAATTGGAACGACCATTTTGTGCGCGGTAGTTTTGATATAC
ATGTGGAGAACAAAGGCGGTAAAGAGGCGAGCAAAACAAAGAAAAGCAACTCTTCATCGG
TACGACACCGAGAGAGGGGTTAAAGAGTTAATGGACTTGAGCAATTTCGAGGAAAAAGAT
GGGACAGGCATAGACGTACCATTCTTCGATTTCGAAAGCATACTAGGTGCAACAAACAAT
TTCTCAGAAGAAAACAAACTTGGAAAAGGAGGGTTTGGGCCAGTCTACATGGGTAAACTT
CCAGGAGGGGAAGAAGTTGCTGTAAAGAGGCTCTCAAGTGTTTCAGGACAAGGCTTGGAG
GAATTTAAGAACGAGGTCGTGTTGATCGCGAAACTTCAACATCGGAATCTCGTGAGGCTA
TTGGGATATTGTATTAGAGGAGAGGAAAAGATTCTACTCTATGAATATATGCCCAACAAA
AGCTTAGACTCTTTGTTATTTGGTAATAAACCACTGTCCACTGAGACCCTAACTGTTATC
TTATGTTATAACTTATACATGTGTATATATAGGTTGATTGATGTAGCTTATGGTGTTGAA
TGA
>EDWA@DN6714_c0_g1_i1
AAAACAAACCCATTTCCAATCCTTTTCCTTCACCAAAATCAAGACAACTTGAGATACCCG
GAAATTGAAACAAGAAGAAGAACAATGCCTTCCAGGCCTTTATCTCCAGATCTGCCAACA
CCAAGTTTCCTTAACAAGACAAGAGTTATGTTCTTGGTCTTAACCATCTCATCTTCGGCT
GTTATCCTCTTCTCTATAATTTACTTCCTTTACCATCTTTGGAACTCTCTTTCAAACCGG
GCTAGAACCATCCCTTTTGACTCCAGTGCTCCTCTTAAGCTCCAAAGGTTTTGTTACAAA
GACTTGAAGAATGCTACCAATGACTTCGATGTTGCAAATGTCATAGGCAAAGGTGGTTCG
GCTACTGTCTTTCGTGGCATTGTCGGAGATGGTAAATTTTTCGCAATCAAAAGGCTCGAT
ACGCTCTCTTTGCAAACCGAGAGAGAGTTTCAAAACGAGTTGCAGATTCTCGGTGGGTTA
AGATCACCCTTTTTGGTTACCCTTTTGGGGTATTGTGTTGAAAAGAACAAGCGTTTGCTT
GTTTACGAGTACATGCCTAATAAAAGCTTGCAAGAATCGCTTTTTGGAGATGGCCATTTG
AGCATGAATTGGCAAACAAGGTTTGATGTTATCCTCGATGTTGCTAAAGCTCTCGAGTTT
CTTCACTTGGGTTGTGATCCACCGGTGATTCATGGAGACATCAAGCCCAGCAATGTGTTG
CTTGATTCTGATTATAGAGCAAAGATTTCGGATTTTGGGTTATCAAGAGTTAAAGTAGAG
GGTGAATTTGGAGTGGATTTGTTCTGTCAAGATTTGGGGAGGAGCCAGGAGTTGTCTGGT
ACTTTGGGAGGAACTACTGGTGAACATACACCGGCTATTGGGACTCCTATGGGGAGTAAC
AACACTGAGGTAGACTTTGCCCTTGCTTTACAAGCTTCTTGTTCTTCAAAAAATAGTAAA
AAGTGTTATAATGTTAGGGCTTTGAGTTCAAGTTCTTTGTATTATAATGCTAACTTAACC
AGTGAGAGTGATTGCAAGGGTGGGATTAATGGAAAAGGGAAGGAGGTTACTTGTGTGGAT
GCTGGTGGCGATGATTGGAACACTAAGTTTGTGCCTTATGATGACCAGTTTGGTAGTATT
GATCATAGCAAGGAGCTGAATTCTAGTGCAAATTTGGGTGCTGATGAGGCAGCTGCGACG
AGGGCGAGTATGAAACAATGGGGAAAGGATTGGTGGTGGAGGCAGGATGGTAGTGGCGAA
TTGTGCAGTAAGGATTATGTTATGGAGTGGATTGGGAGCCAAATATGTCCATCAAATCCT
GATTGGGATGACGAGAAAAAGACTAGTCCTGAGAAAATTGAGTTGGACAATTCAACTCAG
TTGGAAGATGTTAATGAGCCCCAGATGCAAGCACTTGGCTTTGATGCTTTGGATAAGGGT
TCTGAGAAGAAAGGACGGAAAAACCCGAAAAAGACGCAGAGGAAGATGCAAGAATGGTGG
AAAGATGACCATTTAGGTGAGATAAGTAAAAAGGATAGTAAGCTGAAGCAGCTTAAGACC
AAGTGGAAGAAAGGGTTTAAAAAGCCACATTTTGATCTAGGAAGACACTTTTATTTTGGC
AGGAGCAAGAAGTTGAGGGAACCGAATCAAGATGCCTGCGATGCCAATGGAGAGTTCAGC
TTCAGAAGGGGATGGAGGAGAAAGGAAAACAATTCCATCGGAAGCGACATGTGGAGCGGG
GATCTTTTCAGTCGCGAGCTAAGCAGCACGACGAGCATGAGAGGGACATTGTGTTATGTT
GCGCCAGAGTACGGTGGATGTGGCTACTTAATGGAGAAAGCTGATATTTACAGTTTAGGA
GTTTTGATCCTTGTGATTGTATCCGGTAGGAGGCCATTGCATGTCCTTGCTTCACCAATG
AAGCTGGAAAAGGCAAACTTAGTAAGCTGGTGTAGGCAATTAGCTCAAACCGGAAACATA
TTAGAACTGGTAGACGAGAGATTGAAAGACGAGTACAATAAAGAGCAGGCAAGCTTGTGC
ATAAATTTAGCTCTTAGTTGCCTTCAGAGAATGCCCGAATTGCGACCGGATATCGTGGAG
ATTGTAAAGATCTTGAAAAGGGAGATGGATCTCCCACCAGTTCCGGTCGAGTTTTCTCCG
TCTCCACCATCTAAACTATACAGCAGATCAAGGATAAAACACAAGGCCAATGCAGATTAG
>EDWA@DN6714_c0_g2_i1
ATGCCTTCAAGGCCTTTACCCCCAGGTTCAAACCTGCCAAGACCAAGTTTCCTTAACAAG
ACAAGAGTTATATTCTTGGTCTTAACCATCTCAGCTTCGGCTGTCATCCTCTCTACTGTA
ATTTATTTCCTTTACCATCTTTGGAACTCCCTTTCTAACCGAGCTAGAACCATCCCTTTT
GACTCCAGTGCTCCTCTCAAGCTCCAAAGGTTTTGTTTCAAAGAGTTGAAGAACGCCACC
AATGATTTCGATGACGCAAACATCATAGGCAAAGGTGGTTCGGGCACCGTCTTTCGTGGC
ATTGTCGGAGATGGTAAATTGTTTGCAATCAAAAGGCTTGACACGCTCTCTTTGCAAACC
GAGAGAGAGTTTCAAAACGAGTTGCAGATTCTCGGTGGGTTAAGATCACCCTTTTTGGTT
ACCCTTTTGGGGTATTGTGTTGAAAAAAACAAGCGTTTGCTTGTCTACGAGTATATGCCT
AATAAAAGCTTGCAAGAATCACTTTTTGGAGATGCTAGTTTGTGCATGAATTGGCAAAGA
AGGTTTGATGTCATCCTCGATGTTGCTAAAGCTCTCGAGTTTCTCCACTTCGGTTGTGAT
CCCCCGGTGATTCATGGGGATATAAAGCCCAGCAATGTGTTGCTTGATTCTGATTATAGA
GCAAAGATTTCAGATTTTGGGTTGTCGAGAATTAAGGTGGAAGGCGAGTTTGGAGTGGAT
TTGTTCAGTCAAGAGCTATGGAAGAGCCAAGAGTTGTCTGGGACTTTAGGAGGAACTACT
GGTGAACATACACCAGCTATTGGGACTCCTGTGGAGAGTAACAACACCGAGGTAGACTTT
GCCCTTGCTTTACAAGCTTCTTGTTCTTCAAAAAATAGTAAAAAGTGTTATAATGTTAGG
TCTCTGAGTTTAAGTTCTTTGAATTATAATGCTAACTTAGCCAGTGAGAGTGATTGTAAG
GGTCGGGTTAATGGAAAAGGGAAGGAGGTTACCTGTGTGGATACTGGTGGGGATGATTGG
AATACGAAGTTTGTGCCTTATGATGATGAGTTTAGCAGTATTGATCATAGTAAGGAGCTG
AATTCTAGTGCGAACTTGGGTGCGGATGAGGCGGCAGGGACGCCGGCCAGTGTGAAACAA
TGGGGAAAGGATTGGTGGTGGAGGCAAGATGGTAGTGGTGAATTGTGCAGTAAAGATTAT
GTTATGGAGTGGATTGGGAGCCAAATATGTCCATCAAATCCTGATTGGGATGATGAGAAA
AAGCCAAGCCCTGAGAAAATTGAGCTGGACAATTCAACTCAGTTGGATAAGTTAGAAGAT
GTTAGTGAACCCCAGATGCAAGGACTTGGCTTTGATGCTTTGGATAAGTCTTTGGAGAAG
AAAGAACCTAAACCAAAAGGAAAGAAAACCCGGAAAAAGACACACAGGAAGATGCAAGAA
TGGTGGAAAGATGACCATTTAGGCGAGATAAGCAAAAAGGATAGTAAGCTGAAGCAGCTC
AAGACAAAGTTGAAGAAAGGGTTTAAAATGCCACATTTTGGTATGGGAAAGCGGTTTTAT
TTTTGCAGGAGCAAGAAGTTCAGGGAACCAGAACAAGATGCCTGTGATGAGAATGGAGAG
TTCAGTTTTAGAAGGGGATGGAGGAGAAAGAACAACAATTCCATCGGAAGCGACATGTGG
AGCGGGGATCTTTTCAGTCGCGAGCTAAGCAGCACGACCAGCATGAGAGGGACTTTGTGT
TATGTTGCGCCGGAGTACGGCGGGTGCGGCTACTTAATGGAGAAAGCTGATATTTACAGT
TTAGGAGTTTTGATCCTTGTGATCATATCTGGTAGGAGGCCATTGCATGTCCTTGCTTCA
CCTATGAAGCTCGAAAAAGCAAACTTAATAAGCTGGTGTAGGCAATTAGCTCAATCTGGA
AACATATTAGAACTGGTAGATGAGAGACTGAAAGATGAGTACAATAAGGAGCAGGCAAGC
TTGTGCATAAACTTAGCACTTAGTTGCCTGCAGAAAATGCCTGAGTTGCGACCGGATATC
ATGGAGATCGTAAGGATCTTAAAAGGGGAGATGGATCTCCCAGCAGTTCCGGTTGAGTTT
TCTCCGTCTCCGCCATCTAAATTATACAGCAGATCAAGGAGAAAACAGAAGGCCAATGCA
GATTAG
>EDWA@DN67164_c0_g1_i1
GCTATTTCTTTCTCTGTATTCTCAACCATGGGCAGAAGGACGACCACGTACGAGCCGATT
ACTAACGAATTTGCCCGGAAAGCCACTCTAAAGAAGCGGAAGGCCGGGCTGCTGAAGAAG
CTGAGTGAACTGACAACCCTGTGCGCCGTTCCTGCTTGTGCCATAATCTTCACTTCTCAT
GATGCACAACCGGATGTCTGGCCTTCCCGAACCGAAGCCTGTCGAGTTCTCGAAAAGCTC
GAGAGCTTACCGGAAAAGCAACGAGGTAAGAACATGATGGACCAAACCATTCTTCTTAAA
AGAAACATATTGCAGTTGAATGATAGGTTGGAAAAACAACACAAGAAAAACCAGGAGCTG
GAGAAGGAACTTTCCATGGCAGGTGAAAGTAAGTGTGATTGGAATAATTTAGAAGAGTTG
AATGAATTGAGTTGTCAATTGCAGGAAGATATTAAGCTTGTGTCCGATATGATTATGAGT
TAA
>EDWA@DN67169_c0_g1_i1
AAACAGGTGTGGGCTGGATCCGCTCCCCCTAGAGTCAAGACGTTCGTGTGGCAGGTTTGC
CATGGGAGAATCGCGGTGAGGACAGAGCTTATCAAGCGAGGAGTGAATGGAATCACTGAG
ATCACCTGCCCCCTCTGCAACTTGGAGTCGGAGACAGTCTCGCATTTGCTCTTCTCATGC
AAAGTGGTGTGGAAAATATGGGCGACATTTTTAAGACAATGGAACTTGTCTGCTGCCCTA
CCGATGCACCCTGCGAACTTTATCATAAGCTGGATTTCTGACTCTGGGAGTAGAGAAACC
CAGCTTATGATA
>EDWA@DN6716_c0_g1_i1
TCAAACATGACAGTTGCATTTGACCATATGCTTTTGGATGTGGAGGATCCTTTTGTCTTT
GAACCCTACCACAAAGCTTTGCGGGAACCATTTGATTACTACATGTTTGGTCAAAATTAT
ATCCGGCCTTTGGTTGATTTCAGGAATTCATATGTTGGCAATCTTTCTCTTTTCTATGAA
ATAGAAGAGAAGCTTAAGCAGGGTCACAATGTTGTACTTATATCAAACCATCAGACTGAA
GCTGATCCAATCATCATCTCATTGTTGCTTGAGAAAACAAATCCGCAGCTTGCTGAAAGC
ATGATATATGTTGCTGGGGATAGAGTAATAACAGATCCTCTTTGCAAGCCTTTCAGCATG
GGAAGGAATCTTTTATGTGTATACTCCAAAAAACACATGTATGATATTCCCGAGCTT
>EDWA@DN67170_c0_g1_i1
GAGGCCTTCATATACACAGGCCAACTCGATTTCTTCATCACACAATCCCCCAAAGGAATG
AAAACAATGAGCACCGGCCTCTTCCTCACGACGCTATCGCTCGGTTTCTTCGTCAGCAGC
TTCCTGGTATCCGTGGTGAAGAGAGTCACCGGAGGAGGCAACGACGGGCAAGGCTGGCTG
GCCGATAACATAAACCATGGCAGACTTGATTGCTTCTACGGACTTTTAGCCGTTCTGGGG
ATCATAAACTTTGTAGTGTATCTTGTCTGTGCCGTGTGGTACAAGCCAAGGAACCCGAAA
CCTGCCTTGCAGATGGAGACCATTTCCGATGGCTCATCTGCAGAGAATAAGTGCTAG
>EDWA@DN67173_c0_g1_i1
GGGTATCGGAACTTTTCTTCAATCGCTGTCGGTGAAGGATTTGTGTGTGGATTATCAAAG
GATGGAAAGATGAGCTGCCATGGAAACGTCGGTAGTGTCTCGGGTCAAGAGCGCCGAGGG
AATTATAGCGTGGTCGCTGCTGGGTTTAGGCATGCTTGTGCCATCAGCAGAGATAACGAT
TTAGAGTGTTGGGGGGACACGGTGGTCGACGATACGCCGACGGGGAAGTTCAACGCACTG
GCTCTGGGACTGAATCGAAGCTGTGCATTGAGAACGAATGGAACTGTTGTCTGCTGGGGT
CAAAATAACTTCACTCTGCCACAGGAATTGGAAAGGCGTAGTTTCATTACAATCAAAGCA
AAGAGAAACATCTTTTGTGGAGTTTCAACGTTGGATTATTCGCTGCTTTGTTGGGGTGAT
TCAAGGTTTAACTCGAGTTCCATTGTGTTCTCCGAAGTTCCACCAGGGCCTTGCCGGAAT
ACATGTCCATGCGGTATAGTGTCAGGATCGGGCTCGTTTTGCGGCAATGGCGGATCTATA
TGCAAACCTTGTGTGTCGATATCGCTGTCTCTGCCATCAGCTCCCTCACCACAACCTCAA
AACAGATCCACAAACAGTAATTTCAATGGCAGAATGGTAGCTTTCCTAGTTGTTGGTTGT
GTAGGATCCTTCTCTTTGTTGCTAGTCCTCGGTTTCTTTGTCTTCAGATATTGCAATGGT
GGACGATGCCGTATCCATGACTCCGGTCGCCTTGACGAGACCAATGCGTCGGCTTATGGT
GTTTCCAGTACCGATAAGCCCCAAACTCGCCAAGCCTCATTAGCACCAGCAGTTCTCGAG
AAGCGTCTAAGCCAATTGACAAGCGTGGGATGTACAATTTGTTTGGAGGAAATTTCGTTA
GACAATTTGATTCGAGCCACCAACAATTTCTCTGAAGATCATAAAATTGGTGTTGGCAGC
TTCGGTTCTGTTTACCGAGCCACGTTCGATGACGGCCGTGAAGTGGCCATCAAACGGGCT
GAAGCAACGAGCATTTCGTCGTATGCGATCGGCACCCGGCGTCAAGAAGATAAAGACGAC
GCCTTCTTTAACGAGATCGAATATTTATCTCGCCTCCACCACAGAAACCTTGTCCGACTA
TTGGGATTTTGTGAAGATGCCGATGAGCGTGTACTGGTGTACGAGTACATGAACAATGGC
ACACTCCACGACCATCTCCACAACCTCCAATCCTTACCCTTCATGTCATGGGCTACACGT
CTTAAGATCGCATTAGATGCCGCG
>EDWA@DN67175_c0_g1_i1
ATGGCTACCTTGTATCTTCTCTACATACCAATATTCTTGGTCCTGTATGTTTTCACAAAG
CACTTCCTAAACAGAATCCATAACCTTCCTCCAAGTCCATTTCCATGTCTACCCATCATC
GGCCACCTCCACCTCCTTAAGAAACCTATCTACAAAACTCTATTCCACATCGCAAATCGG
TATGGCCCCGTACTCTTCTTCAAGTTCGGCTCACGTTCAGTCGTCGTCGTCTCATCACCA
GCTGCTGCAGAAGAATGTTTGACCAAGAACGACATTGTTTTCGCCAACCGCCCTCACTTG
CTCATCGGTAAACACTTGGCTTACAACTACACTGGTCTCTCTTGGGCTCCTTATGGAGAT
CTTTGGCGAAACCTTAGAAGAATTTCTTCCATCGAGCTTTTGTCGACGAGCCGCCTCCAA
TTGCTATCAAGCATACGCATGGACGAGGTGAAGTCATTGATGAGGAAGCTGTTATGCCAT
CAAGATGAACCTATTGAATTCAAGAGAGCATTCTTTGAGTTAACATACAATGTAATGATG
GGGCTGATAGCAGGGAAAAGGTATTATGATTGTGAGAACGTGGAGATTATGGAGGAAGCA
GAAAGGTTCCGAGAGATCCAAATCGAGGCACTCGAGTTGAGTTCTGCAACAAATTATGGC
GACTTCTTGCCTTGGCTTAAGTCCAGGAAGTTGGAGAGGAGAATGGTGGAGTGTGGTAAA
AAGAGAGACAGGTTTATGCAAGATCTGGTAGAGCAGCATAGAAGAAAAATGAGGAGTGAG
CCCAATGGAGAGAGGAAGAAGACCATGATTGAGATTTTGCTGTCATTGCAAGAATCAGAA
TCTGAGTTTTACACTGATGAGATCATCAAAGGCCTGATGATTATTCTATTGATGGCAGGA
ACTGAAACTTCAATTAGTACTATGGAGTGGGCGCTTTCACTTTTGCTGAACCACCCTCAA
GTGCTTGCAAAGGCTCAAACTGAAATCTTGAACACGGTGGGAAATGAGCGTTTGATTGAG
GAGTCCGACCTGCCTCAACTTCCTTACCTCCGTTGCATCATCACTGAAACTTTGAGAATG
TACCCACCAGTTCCAACGCTGGTACCTCACGAATCATCAGAGGAATGCTGGGTCCAGGGT
TTTCGAGTTCCGAGTGGCACGATGCTATTGGTCAATATATGGGGTATACAGAATGATCCC
AGGATTTGGGAGGACCCTGCAAGCTTCAAGCCAGAGAGGTTTGAGGGACTAGAGGGTGCA
AGAGATGGGTTCAAGTCGATGCCTTTCGGGGCAGGAAGGAGGGGCTGTCCTGGTGAGGGC
TTGGGACTCAGAATAGTTGGATTGACTTTAGGGTCATTGATTCAGTGCTTTGAGTTGTCC
AGGATTGGGAATGAGTTGGTCGATATGAGTGCTGGAACAGGGTTCACCATGCCCAAGGCT
CAACCTTTGGTAGCAAAATGCAGGCCACGCCCTGCCATGCTTAATCTCCTTTCTCAAATC
TAA
>EDWA@DN6717_c0_g1_i1
GGACACCCATATGTGAATTTCTGTCGTGAGAGCTTCCAAACGCTAAAAAACCCAATGCCG
ACCCCAACTCAGCTACTACTCTCCTTCTTCCTCCTCCTCTCCTTTTCGTCCGTCGTTATT
TCCGACGATGACGACTGCGTTTACTCAGTCTACATAAGAACGGGATCCATCTGGAAAGGC
GGAACCGACTCCATCATCGCCCTACGACTCTACGATGCTTACGGCGACTGGGTCGAGATC
CGCAACATGGAATCATGGGGCGGGTTAATGGGTCCAGGTTACAACTATTTCGAGAGGGGT
AATTTGGACATTTTCTCAGGCAGGGGACGTTGCTTGGATGGCCCTGTCTGTGCCATGAAC
TTGACCTCCGACGGTTCGGGTGACCACCACGGGTGGTACTGTAACTACGTGGAAGTTACC
ATGACCGGCGTCCACACACCGTGCAGCCAGGTGCAGTTCACGGTGGAGCAGTGGTTGGCG
CTCGATGCCCCACCTTACGAACTCACCACCGTCAGGAACTACTGTCCCTCGGAATATCCC
GAGGGTCGCCGGAACCGGAAGTCTATCTCCAGCGTGTGA
>EDWA@DN67182_c0_g1_i1
AGAGACTATGAAGGGTTCATCTTGGCAGCAGGAATCATACAACACCAATATGTTGTGGAT
GCATCAACAGCTGAAGCTTGGGCCTGCTTGCAAGCTGTACGATTGGCAGCAGAAGTAGGT
TTCACAAATATCATAGTGGAGGGAGACTCATTAACAGTATGGAAGAAAGTTCGATCCCAC
TCCCTGGATAACTCGATCATATCTCCAATAATTCATGATACACGAGAGGCTGCCAAAGCC
ATAGCTTCAATTTCATTTGGCTTTGTGAAACGAGAAGGCAATGTAGTAGCTCATTTACTT
GCACGGGAAGGAAGACAAACAGTGTGTCCCCAATTCTGGATCGAAGAAGCTCCACAAGTT
GTAATGGAAGCTGCTGAAAAGGAGAAACCTCAATCTACTCATTGA
>EDWA@DN6718_c0_g1_i6
ATGTTTTTGCTGCTTCTGCTTTTTGCTGTTTTTGGTACTATAATTTTAGCGGGAAACTTG
TTCCAACTACCCTTTAAACTAAAAGACTTTAAGCTCCCAAATGCCTGCAATATCAATTTA
ATTTGTACAAAAGCCACCTCTATAATCAGTTCCAGAAGCATGGACTTCCCGTCCACCCAG
TTTGTGCCTTCAAGAACCATGGGTACCTATGAGCCTATCCACCAGATTGGCATGTGGGGC
GAAAATTTTAAGAGTATCGGCAATGCAAATATATCTGCATCAGTGATTGTCGATGTGGCT
AATAAGCTAGAAAACGAGTCTGAGACTACTTCACATGAAATGCTAGCACCTTCTAGCAAG
CATGACCAAGAAGCAAGTAAGCCTTTTGATAAGGTAAGTGTGAATTGTATGTGA
>EDWA@DN6718_c0_g1_i7
ATGGACTTCCCATCCACGCAATTTGTGCCTTCAAGAGCCATGGGTACCTATGAGCCTATC
CACCAGATTGGCATGTGGGGAGAAAATTTCAAGAGTATTAGCAATCCAAATATATCTGCA
TCAGTGATTGTCGATGTGGCTAATAAGCTAGAAAACGAGTCTGAGACTACTTCACATGAA
ATGCTAGCACCTTCTAGCAAGCATGACCAAGAAGCAAGTAAGCCTTTTGATAAGATACAA
AGGCGTCTGGCGCAAAACCGTGAGGCTGCTCGTAAAAGCCGTTTGCGTAAAAAGGCATAT
GTTCAACAATTAGAAAATAGTCGTTTAAAGTTGATTCAATTGGAGCAAGAGCTTGAACAT
GCAAGGCAACAGGGTCCTTATGTTGGTGGTGGGTTAGAAGCTGGTCTTCTTGGAATTTCT
AGAGCAGTAAACTCAGGGATTGCT
>EDWA@DN6718_c0_g1_i8
ATGAACATCCCAGACCCATCCTCTTTGTCATATCTCAACGCTCGTCTCCTCCAAGAAACC
CTCAAATCCAAGGACCTCTTAGCCGGAAGATCGGTCCACGCCAGAGTAATCAAATATGGG
CTTCACTTTAGTGTCATCTTGCTGAACAATCTCATGAACTTTTATTCGAAAACCGGGTGT
TTTTCTGATGCCCGCTTATTGTTTGACGAAATGCCTGTGAAAACTATTTTCACTTGGAAC
ACTCTTTTATCTGCTTATTCCAGACATGGTAAAATGGCTGAAGCTACTGGAATCTTTCAT
ATGATACCAAATCGTGATTCTGTTTCTTGGAGCACGATTATTAGGGGATACAATCAGATG
GGTCGTTTTGAAAGTGCTATAAAAGTATTTGATAAAATGATTAAGGAACGAGTGACGCCA
ACGCAGTACACACTTACTAGTGTTCTTGCATCATGTGCTTCTATTGAAGCTTTAGATATT
GGTCGAAAGATACACTCTTTTGCTGTTAAGTTTGGGCTTAGTAGTTATGTTAGTGTAGTG
AATTCTTTGTTAAATATGTATGCTAAGTCTGGTCATCCAATGGTGACAAGAGTTATCTTT
GATAGGATGGAATATAGGAACACATCGAGTTCGAATGTTATGATTTGGTTGCATATGCAG
CATGGACGAGTTGACCTTGCACGTGGAGTATTTGAAATGATGAGTGAGAGAGATATAGTC
ACCTGGAATTCGATGATTGCTGGTTACAATCAACATGGGTATGATCTTGATGCTCTATGT
ACTTTTGGTAATATGCCGAGGGATTCTTTGTTGATTCCTGATAAATTCACGTTAATTAAT
GCATTATCAGCTTGTGCCAACCTTGAGATGTTGAAACTTGGGAAACAAATCCATGCTCGT
ATTGTTAGCACCAACTTTGATACGTATGGGCCAGTAGGGAATGCCTTGATCTCAATGTAT
GCAAAGTCGGGTGGGGTTCAAATTGCTCAAAAGATTGTAGATCAGACTGGACTTTCATGC
CTCGATGTTATTGGATTTACATGTTTGCTGGATGGATATGTTAAGCTTGGAGATTTAAAA
CCGGCTAGACAGATATTTGACTCATTGAGAGACCGTGACGTGGTTGCATGGACTGCCATG
ATTGTTGGGTACTTGCAGAATGGCTTGAATAATGATGCATTGGAGCTTTTTGGGTTGATG
GTTAGAGAAGGTCCTAAACCAAATAACTTCACTTTGGCAGCCATGCTGAGTGTCAGTTCA
AGTTTGACTTCGTTGAGTCATGGCAAACAAATTCATGCAAGTGCAATTAGAACTGGACAA
GCATCCTTGGTTTCTGTGAACAATGCTCTAATTACCATGTATGCTAGAGCTGGAAGCATT
AATTGTGCAAGGAAAGTATTTAATCAGATACATTGGTTCAGAGATATTGTATCTTGGACA
TCCATGATAATGGCTCTAGCTCAACATGGTCTTGGAGAAGAAGCCCTCGAGCATTTTGAA
AAGTTGCTGGCAGCTGGAATTAAGCCTGATCATATAACATATGTAGGTGTGCTCTCTGCT
TGTACACATGTTGGACTGGTAGACCAGGGCCGGAGGTATTATAATATGATGAAAGTTTTT
CACAAAATTGAACCAACACTGAGCCATTATGCATTGATGGTTGACCTTCTTGGGCGAGCT
GGATTGGTGCAAGAGGCATATGATTTTATTGAAAAAATGCCCATCGAACCAGATGTTATA
ACTTGGGGTTCACTCTTATCTTCTTGTAAGGTGTATAAGAATGTAGAACTTGGTAAGGTT
GCAGCAGAAAGATTGCTCCTTATTGACCCTGACAACAGTGGGGCTTACTCAGCCCTAGCT
AATTTGTATTCAGTTTGTGGAAAGTGGGAGGATGCTGCAAAAATTCGCAAGTTAATGAAG
GATGGAGGGGTGAAGAAAGAACAAGGAATTAGTTGGGTTCAGATAAAGAACAAAGTCCAT
ATCTTTGGAGCAGAGGATGGACTTCACCCACAGAAAGATGAAATATACAAGATGATGACA
AAAATATGGGAAGATATAAAAAAGATGGGTTTTGTTCCAGATACCGAATCAGTGTTACAT
GACCTTGAGGAGGAAGTAAAGGAGCAGATGCTTAAACATCACAGTGAGAAATTGGCCATT
GCTTTTGCATTAACAAGTACCCCTGAGAACAGCACTTTGAGGATCATGAAAAACCTCAGA
GTCTGCAATGATTGCCACTCTGCCATTAAATTTATATCCAAACTCTGTGGAAGAGAAATT
ATTGTAAGAGATGCTGCTCGTTTTCACCATTTCAAGGACGGTTTGTGTTCTTGCCGGGAC
TATTGGTAA
>EDWA@DN6718_c0_g3_i1
GTATGTGTGTGTGAGAGAGAGTTGAATTCTCAGTTTGCAAAGGAAAGTAGATGTTTAATG
ACGTCCGCAATAACAAGCACGTACTCTCCAACAAGAAGCCGAAACTTTTTCCTCCACCTC
CTCAAGAAATCCACCACCGTTTCTCATCTCACCCAAACCCACGCTCAAATCATCCTCAAC
GGCTTCCAAAATGACCTCTCCACCGTTACCAAACTCACCCACAGGCTCTTCGACCTCAAG
GCCACCTCCTACGCACGCCACCTCTTCCTCTCCATCCCAAACCCGGATCTCTTCCTCTTC
AATGTCCTCATTAAAGGCTTCTCTAACGCCCATTCCATCTCGCTATATTCCCATCTGAGG
AAATGCACTCTTCTCAAGCCTGATAACTTCACCTACGCCTTCGCTATCTCCTCCGCTTCT
ACCCTTTCAGATGAGAAAGTGGGGGTCTTGTTACATGGACATGCGGTTGTTGATGGGTAT
GGATTGGATTTGTTCGTGGGCACTGCTGTTGTCGACTTTTATTTAAAGATTTGCCGGGTT
GACATGGCGCGAAAGGTGTTCGATAAAATGTCTGTAAGAGATACGGTGTCGTGGAATTCT
ATGATATCTGGGTTGGTTAGAAATTGTTGTTTCGATGACGCGGTTTGGGTTTTAGGGGAT
ATGCTTAAAGATGGTGGGATTCGGTTGGATTCTACTACTGTTGCAGCTGTTTTACCCGCC
TTGGCCGAATTGCAAGAGTTGATTTTGGGAACGGAGGTTCAATGTTTGGCTTTAAAACTC
GGGTTTCATTCCTATGTTCATGTGCTTACCGGACTTATTTCCTTGTATTCAAAATGTGGG
GAGATTGATGCGGCTAAGTTATTGTTTGTAGAGATTCGCAGACCCGATTTGGTTTCTTAT
AATGCAATGATTTCGGGGTACACCAGCAATGGTGAGAGTGAGTGTTCTTTGAAGCTATTT
AGACAACTCCTTGGTTCTGGGGAAAAGGTAAACTCTAGCACAATTGTGGGGTTGATTCCT
GTTTTTCACCCCTTTGGTTATTTAAATCTTACTAATAGCATTCATAGTTTCTGTGTGAAA
TCTGGTATTATCTCTCATTCTTCTGTGTCAACAGCATTGACTACTGTTTATAGCAGACTA
AATGAGATTAATTCTGCTCGGCTGCTTTTTGATGAGTCCTCGGAGAAAACTCCAGCATCC
TGGAATGCTATGATCTCAGGGTACACCCAAAATGGATTGACAGAAGCTGCAATATCTCTT
TTCCAAGAAATGCAGATATCCAAAGTTAGTCCCAATCCCGTCACAGTTACAAGCATTCTT
TCAGCTTGTGCTCAGCTTGGAGCGCTTAGTCTGGGGAAATGGGTACATGGCCTCGTTAAA
AGCAAGAATTTTGAGTCTAACATATATGTCTCAACTGCTTTAATTGATATGTATGCAAAA
TGTGGCGGCATTAGGGAGGCTCAAGAATTGTTTGACTTGATGCTGGGGAAGAATGTGGTG
ACTTGGAATGCAATGATTTCTTGTTATGGTCTTCATGGCCAGGGCCAGGATGCACTTAGG
CTCTTCTCTGAAATGTCACATTCTGGGGTTGCACCAAACGGTATTACATTTCTTTCTCTC
CTATATGCTTGCAGTCACGCTGGCTTGGTGAAAGAAGGAGAGGAAATATTTCAGTCTATG
ACCCATGATTATCACTTAGACCCATTACCTGAACATTATGCCTGTATGGTTGACATCCTT
GGCCGAGCTGGCCAATTAGAAAAGGCCTTAAAGTTTATAAAGGAAATGCCAGTTGAGCCA
GGTGCCGCTGAGTGGGGTGCATTGCTTGGTGCTTGTGTGATCCACAAGGATAAAAAGCTT
GCTCAAGTGGCTTCTGAAAGGCTATTTGAATTGGATCCAGAAAATGTAGGATATTATGTT
TTACTGTCAAATTTATACTCAGCTGGGAGGAACTATCGACTAGCTGCTTCAGTACGACAA
GATGTTAAGGAAAGGAAACTGGCAAAGATTCCTGGATGCACTCTAATAGAGATTGGTGAA
ACTCCACATGTCTTTACATGTGGTGATCGGTCCCATCCTCAAACATCAGCAATCTATGCA
GAGCTTGAAGAATTAATAAGGAAAATGAAGGAGGCAGGGTTTCAGACCGAGACTGATACT
GCATTGCATGATGTTGAAGAGGAAGAGAAGGAGCTAATGATAAACGTTCACAGTGAGAAA
TTGGCCATTGCTTTTGGTCTTATTACAACAGACCCTGGAACTGAAATTAGAATTTTTAAA
AATCTTCGAGTTTGTGTGGATTGTCATACTGCTACTAAATTTATATCCAAGATTACTGAG
AGAGTCATTGTGGTTAGGGATGCTAATCGGTTCCATCATTTTAAAGATGGTCTGTGCTCT
TGTGGGGACTATTGGTGA
>EDWA@DN6719_c0_g1_i2
ATGACAAAATTTGTTTTGTTTTTAATTTTAAAAATATTCATGTGGGTTATATCCCTTCTA
AGCTTTAATGAGGAAGATTTTCTCGAGGTTGTTCAGTCTTTTTGGAATACTGATGTGGGT
GATATCCCTTCTAAGCTTCATAATCTTAGAAGTGTATTGCAAGAGTGGAGTCGCGGACGA
TTTTGTAGGCGAAAAGCTAAAGCGAATAGGCTGAATAAGAGGTTGGCTGAACTGGTTATT
GCAGATCCTGACGATGAATGCCTGTTGGAATTGATGGAGGTTAAGCTGGCTCTAAATATG
GAAGCTGACAAAAAAGAAATATTTTGGGAACAACATGCGCGTACTAATTGGTTGAGATGT
GGGGACCGTAATACCGCGTTTTTCACAACTGGGCATCTGTTTGCAAACGTAAGAATTCTA
TTCGTTCTCTTACTGCTGCTGATGGTTCCATTGTTTCGGGAGATGTGGAGCTGGCTGATT
TAG
>EDWA@DN671_c0_g1_i2
ATGTTAAACCATCGAAAACAAACCATGAAACCAAGTAAATCCTGCAAAAAGACGAAGAAA
ACCGAATCCGCCATGGCTGAAGAAGAAGCCTTGATGAGTAGGAAAGTTCGAGTCATCTTT
CATGATCCTTATGCTACTGATTCATCTTCGAGTGAAGACGAATCCGATGAAACTGTTGCT
CGGAATGTCCCGAAAGGAAGGCGAATTGTTCGTGAAATCAGAGTTCCTGTTTTGGGTTTG
GCTCCACAGGCAAAACCCCTTGAATCTGAGACTTCTTCTCAGGACAGTAACTCTAAAACC
CCGACCACCCGGAAAAGGGTTTTGAGCAAAACCCTCGAAGACCGAAAATCTCCGGCGGCT
AAAACAAAGAAACCAGTTGGTGTTCGTCAAAGGAAGTGGGGCAAATGGGCTGCTGAAATC
CGGCATCCACTGAAGAAAACCAGGATTTGGTTGGGTACTTACGACACTCTCGAAGAAGCA
GCCAAGGCTTACGATGCTAAAAAGCTCGAATTCGAGTCTCTGGCCATTGCTGCTGCCGCT
GCCTCTGCTTCCGCTTCTGTTTCGTCTGAGAAAACAAATGACCTTTCATGCTGCGCTGCC
GCCTCCGAGGAGTCCGAGAGCCCTTTGTCGCATACCTCTCCATTAGCTCTCGAGGCGGAT
ACTTCCGCCTCGGCATCTGTTTCACTCTCGAACAACAATGATGATTGTGCTGATGCCAAC
AAAGAGGTTTTTGATGCAAACTTCGCTGATATACCGATACCTGATCTCTGTTTCATCGAC
GATCCATTGCTTTCCAGTTCAGTTGGCCAAGAACTCAACATAGACACCGAAGCTGGTGAT
TACCTGTTTGTCAACGATTTCGGAATGATGCTGGAGGACTATTGCAGCATCGAAGACCTC
AGTATTTGCGGGATTGAAGCCGATGAACCTAGCGAGCTACCCGATTGTGATTTCAGCACC
GATGACTTTCTTTTCGATGAAGTTGCCGCCCCCCTCAACATAGCTTGCCCATAA
>EDWA@DN671_c0_g1_i4
ATGTTAGACCAGCAAAAACAAACCATGAAACCAAGCAAGTTCTGTAAAAAAAACAAGAAA
CCCGAACCAACCATGACTGAAAAAGATGCTCAAATGACTAGAAAAGTTCGAGTCATCTTC
CATGATCCTTATGCTACCGATTCGTCGTCAAGTGAAGACGAATCTGATGAAACTGTTGCT
CAAAAAGCTCCTAGGGGAAGAAGATTTGTTCGGGAGATTAGAGTTCCTGTTTTAAGCTCG
GCTCCTGTTGCGAAACCCCTTGAATCCGAGACATCTTCTCAAGACAGTAACTCTAAAACC
CCGGCCATCAGGAAAAGGGTTTTGAGTAAAAACCTCAAAATCAACAAATCTCAAGTGGCG
AAAACAAAAAAACCTGTTGGTGTTCGCCAAAGGAAGTGGGGAAAATGGGCTGCTGAAATC
CGTCATCCACTGAAGAAAACCAGGATTTGGTTGGGTACTTACGACACACTCGACGAAGCA
GCCAAGGCTTACGATGCCAAAAAGCTTGAATTTGAGGCTCTGGCCGTTGCTTCTGCCACT
GATGCCTCGACTTCTGTTTCATCTGAGAAAACCATTGGCCTGTCCTGCTCTGCCGCTGCC
TCTCACAACAACACAACACCCTCTACTTCCGAGGTGTCTGAGAGCCTCTTATCGCATACT
TCACCTGCGGTCCAGGAAGCCGATACTTCTGCATCGGTTTCAGTATCAAACAATAACAAT
GATGACTGTTGTGATGCGAACAAAGAATTGTTTGATGTGAACTTCGCCGATATACCAATA
CCCGACCTCTGTTTCATTGATGATCCTTTACTGTCGGGTTCAGTTGGCCAAGAACTCGAC
ATAGATGATGAAGCTGGGGACTTTCTGTTTGTCAACGATTTTGGTATGATGTTGGATGAT
TATTGCAGCATTGAAGACCTGAGTATTTGTGGTATCGGGGCCGATGAACCTAGTGAGCTA
CCAGATTGCGATTTTGGCACAGATTTTCTCTTCGATGAAGTTGCCGCCCCCCTCAACATA
GCTTGCCCATAA
>EDWA@DN6721_c1_g1_i1
CCGCAGCATCTCAGCCGTCAGATCCAATCCGAATCTGACGGTCCAGACTCGAGCAAGAAC
GATTCTCCAGATGTTTCCGTTTCCCACGCGCGCCTCTTCAGATCCATGGTGGCCGTCCAG
ATCTGCACCACGTCGATCGGAGGGATCACCATCGCCAACGTCCTCACGGCCATCCCAAAC
TTTCCTCTGGTCCCTTCTCTCGTACGGGCCCTCGCATGCAAAGACAAAAACGTCAGAGGC
GAAATGCAACAAAAATTCAGGATTGTACACAGCAACAACCGCAAATGCAGAGGTGAATAC
AAACAAAGGACAACAGATCAACCAATGGCAAGATTTCTAAGGTTTTTCCTTTTATTTTAA
>EDWA@DN67220_c0_g1_i1
ATGAAAACTGGTGATTTGTCCACAGGTATGGAAGAGAAAGATGGGACAACAAGGGTTTTC
CCTTGTTTATTTTGTTCTAGAAAGTTTTACAGTTCTCAAGCATTGGGAGGCCATCAGAAT
GCTCACAAGAGAGAAAGAACTGCTGCACGGAAGGCTAAAAGGGCATCCGAATACGGACCA
ACAGGCAAGACGTTACCGATTGTTTATGCACCGGCTGCTGCGAGCCACCATTTCAGCTTC
TTACACCCTCCTCCAATGTATATAACAGCTCATGCTGCCAACTTCTGTTCTTTCCCGAAT
CATCACCAGTTATCCAACAGGTTCGGGTCGAATGGTGCCGCCAGGTTTGGTATTAATGCC
GGGATTTATGGTGAGAGTAGCCATTGTTATTACCATCATCATCCAGCTGAAGAGGAGGAG
CAAAGTTGCTTGAATTGGCAAAGGAGCATAAGGTGCAATGGAGACTTCAGTACTCAGCAG
CTAGCAATGGCGGACGAT
>EDWA@DN67224_c0_g1_i2
ATGGGCAGTAAAGACAAAGAACTCAGGCACATAATACAACCAATATCCCCGGCAAATCTC
GAGTACAGGGCTGCCTCGTTTAAGGAAACAGGTGTTGTTAAATCATTTCTTTGTAAAGTC
AACGTGAATGTGTCTCTTTTGGAAATGGGGGAGTCTAGCTGGGGAGTCGAAAACCTAGGA
TTAAACACCGAAAAGGTGTCTGCACAAGGAGGTTTCTCAGGTCCGGTTCCCAAGCTCGAC
AGTGGCCCAAGCGTTCAATCTGTTTCAAATCTAAACCCACCAGGAAGCAATCATAGCACC
TCTTGGGGAAACCTTTTAGCCGATGGTTTTGATAGGATGGAAGTTTCAGGTCATAAGAAA
AGGAAAAGAGAGGAGGATGGCATTGAATACTTCGATCCTGTTAAACGCAGAGAACTTTGG
GAGCAAGTTTCAGATGCTATCGTCCAAGGTGGTCCACAGAATTGGTGTCTCTCAGAAAAT
AGTTTTGCAGCAAGCGAGGAGGTTCTTAGAGCGGCTTTGTTCCCAACTCCATTCCTAACT
TCATCGACCATTATCTAG
>EDWA@DN67227_c0_g1_i1
ATGGATGCGTTCGATTTGAGACTCGAGAAGAGAAACGCTATGTATAAGCAAAAACAACAG
TACCAGTTGTGTAAGGTTGCAAACTTGTTGAGGTTCCTTGAACTTTGTATTCTTTTGGTG
TTGATCTCCAAGTTTACAGCTCATCTTCCCGTTGCCGTCCGAAACTCCGGCGAGTATTTC
CGCGGGTTATCGGTTATTTTAGTCAGCCCTCGTTTCGTGTTCGTGGTTGGCAACGTTATA
ATCATAACTCTCTTCGCAAAGGCCGGACAGTTTTCGACTTCGAAAACCGATCTTTACAAA
GAGTTCGTCGAGAAGAGCGAGAAGAGCCTCGCAATTCGTCGGTATGAAACCGAGAGGAAA
AGTGTAGCACCGAAAGAAGAGAAGAGAATAATTAGTCTCGATGTAAATGCTTCCGAGGAA
ATGAAGAATTTCCGAAGAACGAAATCGGAGAATATGAAATTGACAAAAAGTGATAAACAC
TATTGTAACCAACTTCGGAGGTCGGGGTCCGAAAAATACATCAAACACGGTGATCTCAAA
GAGGAATCGGTTAAGAGTTCGTGTCCTGAAGACGGAATGAGCAACGAGCAGTTTCGAAAC
ACGGTCGAAGCTTTCATTGCCAGGCAGAAGAAGCTACTAAGGGAGGAAGAATACTCCATG
ATTTTGAAAGATTTAGAGTGA
>EDWA@DN6722_c0_g1_i1
ATGGATCCATCAACAGTTAGAGTAATCTCAGAATGTTTTGTTAGACCACAAGATGTTTCT
GAAGAATCAAAACAGCCCTTCTATTTGACAACATGGGATCTTAGCATGTTGTCCGTACAG
TACATTCAAAAGGGTCTTCTCTATGCCAAACCTCCGCCGGAGGATTGTGGAGAAAACCTG
ATCAACAATATCTTGGAGAGGCTCAAGAAGTCCCTTTCCGTCGCCCTCCTCCATTTCTAT
CCCTTAGCAGGTCGCCTCGCAACCAGAAAAGAAGAAGACCCACCTTCTTATTCGGTCTTT
GTTGATTGCAACAACAGCCCCGGAGCCAAATTCATCCACGCAGCTGCTCATATATCGGTG
TCCGACATTGTTTCCCCAACTTATGTTCCCCTGGTTGTTCAATCGTTCTTCGACCATGAT
AGAGCAATCAACTATGATGGTCAAACCAGACCTCTGCTATCTATTCAGGTCACTGAGCTG
GTAGATGGGGTGTTCATAGGCTGTTCTATGAACCATGCTATTGGCGATGGAACCTCCTTC
TGGCATTTCTTCAACACATTGTCCGAAATATTCCAATCGCAAGATGATAATATAAAAATC
TCACGCCCCCCTGTGTTTGAGAGATGGTTCCCAGAGGGATATGGACCATTGCTTAAACTT
CCTTTCACTCACCCAGATGAGTTTATCAGCAGATTTGAAGCACCCCAGCTTTTAGAGAGA
ATATTCCACGTCTCGACAGAGTCCATTGCAAGGCTCAAAGAACGGGCTAACACAGAATAT
AAAACCACCAAAATCTCCTCCTTCCAGTCTTTATCTGCGTTTGTTTGGAGAGCAATCACA
AGGACACGTTGTTTCCCAAGTGAAACGGTCATTGGTTGCAGATTGGCCATAAACAATAGG
TCAAGACTGGAACCACCGCTGTCCCCAGATTACTTTGGGAACTCGATTCAAACGGTGAGA
GCAGTGACCACGGCGGGTGAACTGCTTGAACATGATCTCGGTTGGGCTGCTTGGAAACTG
CACCAAGCTGTGGCTAACCACACGGACAAATCAGTGCGCGATTTCGTCAATGATTGGGTT
CGTTCACCTTCCGTTTTCCAGATTTCTAATCTTTGTGAGCCACAAAGTGTATTGATGGGA
AGCTCACCAAGGTTCAACAAGTATGGAAATGAGTTCGGGTTGGGGAAAGCATTGACACTT
CGAAGTGGATATGCTCATAAGTTTGATGGGAAAGTTTCATCGTATCCAGGACGGGAAGGT
GGAGGAAGCATAGACTTGGAAGTTTGCCTTTTGCCATGTTCAATGAATGCTCTTGAATCA
GATGAGGAGTTCATGACTGCTGTTTCTTGA
>EDWA@DN67236_c0_g1_i1
AAACTCAGTTTACAGAGCAGGAAATTTTTGCTGCCCTTTGTGCAACATAATCTTCTAAAG
CACCAGGGCCTGATGGATTCAATATGGGATTTCTGGAAAAAAAATTGGCCGTCATTGAAG
GATGAAGTTGTGGATTTCTTTCAGAATTTCTATAGAGGGGAATTGCAGGAGCTATCCTTT
AATCACTCTTTTATAGTACTCGTTCCTAAGAACCTTAATCCTGCTTCGCTAGAAGACTAC
AGGCCTATCAGTCTTGTAGGAAGCGTGTATAAACTTCTTACGAAAGTCCTTTCTACCAGA
CTTGGGACAGTCATTAACACCCTTATTGGAGAACATCAGTTCGCATTTTGTCTTGGGAGG
CAAATTTTAGATTGTTCGATGATTGCAAATGAAGTAATTGAGCATCATAGGAGAAAAGGG
CTTGAAAGCATGATTCTCAAAGTGGATTTTTACAAAGCATATGACACGGTCGATTGGAAT
TTTTTGATGATGGTGATGAGGAAAATGGGGTTTGGATCACTATGGTGCAAATGGATACAA
TTATGTGTTTTGACTGCGTATATCTCGGTTCTAATTAATGGCTCCCCGACATCCCCTTTT
GTCATCTCTCGAGGCCTCAGACAAGGGTGCCCGTTATCTCCACTACTTTTCAACTTAGTA
GAGGAAGCTCTAAGTAGTGTGTTGAAGAAGGCTATTTCGAAAGGACACTTTAATGGATTC
AGGGTGGGTCAAGATGGCTTGGAGGTATCCCATATACAATTTGCTGGCGACTTGGTAATA
TTCTGTGGAGCTGGTGAAACACAAATTTGA
>EDWA@DN6723_c0_g1_i3
ATGGCGTCTTTAGCTCAACAATTCACAGGCCTAAGATGCTCACCACTCTCATCTTCTCGT
CTTTCGGTGAAACCAAAGAAAACCCAGAAAGTCAGTACTTTTGCTTCTCCCATTGTTTCA
GTCATTGCTGATGCCCAGACCAAAGCCAGGCTTGAACTCAAGCAGGTGTTCGAGGATGCC
TATGAACGCTGCCGTTCTGCTCCTATGGAAGGTGTTTCTTTCACCCTTGACGATTTTCAG
AATGCCCTTGAAAAATATGACTTTGATTCTGAAATTGGAACCAAGGTGAAAGGAACAGTT
TTCTGCACAGATGGTAATGGGGCATTGGTTGACATTACTGCAAAATCTTCAGCATATCTA
TCAGTCCAAGAGGCCAGCATTCACAAAATCAAACATGTCGAAGAAGCGGGTATAGTTCCC
GGCTTGAGGGATGAATTCGTGATTATCGGTGAACTCGAGGCGGATGATAGCTTGGTCTTG
AGCTTAAGGTCCATTCAATATGAGCTTGCCTGGGAAAGATGCAGGCAGCTTCAAGCTGAG
GATGTTGTTGTCAAGGGTAAGATTGTTGGCGGAAACAAGGGCGGAGTTGTAGCATTGGTG
GAGGGTCTTAGGGGCTTTGTTCCTTTCTCGCAGATATCATCGAAAACTAGTGCCGAAGAG
CTTCTCGATAAGGAGTTGCCTTTGAAGTTCGTTGAGGTCGACGAGGAACAGACCAGACTC
GTCCTCAGTAACCGTAAGGCCATGGCTGATAGTCAGGCACAACTAGGAATTGGATCGGTT
GTGCTCGGAACTGTTCAGAGCCTGAAACCTTACGGTGCATTCATCGATATCGGTGGAGTT
AACGGCCTTCTTCACGTGAGTCAGATCAGTCACGATCGTGTTTCAGACATCGCAACCGTT
CTTCAGCCCGGGGACACTTTGAAGGTCATGATATTGAGCCACGACCGTGAAAGAGGCAGA
GTAAGTCTTTCGACGAAGAAACTCGAGCCTACCCCCGGAGACATGATCCGCAACCCGACT
CTTGTTTTCGAAAAGGCTGAAGAGATGGCTCAGACATTCAGGCAAAGAATCGCTCAAGCA
GAAGCTATGGCTCGTGCGGACATGCTCAGATTCCAGCCAGAGAGTGGGTTAACTCTGAGC
TCGGATGGGATATTAGGACCCCTTACATCAGAGCTGCCAGCAGAAGGTTTAGACCTCAGT
GATGTTCTTCCTGCAGCAGCACAAGATTCTTAA
>EDWA@DN6723_c0_g1_i4
ATGGCGTCTCTGCCTCAACATTTCACAGGTCTAAGATGTTCGCCGCTCTCCTCATCTCGC
TTTTCGGTGAAACCAAAGCAAACCCACAAAGTGGGCGCTTTTGCTTCTCCGATAGTTTCA
GCCGTCGCCATCTCAAATGCACAAACCAAAGACAGGCTTGAACTCAAGAAGATGTTCGAG
GATGCCTACGAACGCTGTCGGACTGCTCCCATGGAAGGCGTTCCTTTCAGTCTTGAAGAT
TTCCAAAATGCTCTTGAAAAATATGACTTTAATTCTGAGCTTGGAACCAAGGTTAAGGGA
ACAGTTTTCTGTACAGATGGCAATGGGGCATTTATTGATATTACTGCAAAATCTTCTGCA
TATCTGCTGGTCCAAGAGGCCAGCATTCACAGAATTAAACATGTAGACGAAGCTGGTATA
GTTCCTGGCTTGAGGGAGGAATTTATGATTATCGGTGAAAACGAGGCCGATGATAGCTTA
ATCTTGAGCTTAAGGTCCATTCAATATGAGCTTGCCTGGGAAAGATGCAGGCAACTTCAA
GCTGAGGATGCTGTCGTGAAGGGCAAGGTTGTCAGTGCAAACAAGGGTGGAGTAGTGGCA
ATGGTGGAGGGTCTTCGGGGGTTTGTTCCATTCTCACAGATATCATCGAAATCCACTGCG
GAAGAGCTTTTAGATAAGGAGCTCCCTTTGAAGTTTGTCGAGGTGGATGAGGAACAGTCC
AGGCTTGTCTTCAGTAACCGCAAGGCCATGGCTGATAGTCAGGCACAGCTGGGAATCGGA
TCGGTTGTCCTTGGAACTGTTCAGAGCCTGAAACCATATGGTGCATTCGTCGACATTGGT
GGAATTAACGGCCTCCTTCATGTCAGTCAAATCAGTCATGACCGTGTTTCAGATATTGCT
ACAGTTCTTCAACCCGGTGACACTCTAAAGGTGATTCGTGTAACAACGTTAAATTCTGCT
GCTTAG
>EDWA@DN6723_c0_g1_i6
ATGGCGTCTTTGGCTCAACAATTCACAGGTCTAAGATGTCCGCCGCTCTCCCCATCACGC
TTTTCGGCGAAACCGAAGCAAACCCAGAAAGTGGGTGCTTTTGCTTCTCCTGTAGTTTCT
GCCGTCGCCGTCTCAAATGCACAGACCAAAGACAGGCTCGAACTCAAGAAGATGTTCGAG
GATGCCTACGAACGCTGTCGGACTGCTCCCATGGAAGGCGTTCCTTTCAGTCTTGAAGAT
TTCCAAAATGCTCTTGAAAAATATGACTTTGATTCCGAGCTTGGAACCAAGGTTAAAGGA
ACAGTTTTCTGCACCGATGCCAATGGGGCATTGGTTGATATTACTGCAAAGTCTTCTGCA
TATCTGCCAGTCCAAGAGGCCAGCATTCACAGAATTAAGCATGTAGAAGAAGCTGGTATA
GTGCCCGGTTTGAGGGAGGAATTTATGATTATCGGTGAAAACGAGGCCGATGATAGCTTA
ATCTTGAGCTTAAGGTCCATTCAATATGAGCTTGCCTGGGAAAGATGCAGGCAGCTTCAA
GCTGAGGATGCCGTCGTGAAGGGCAAGGTTGTTGGTGCAAACAAGGGTGGAGTAGTGGCA
ATGGTGGAGGGTCTTCGGGGGTTTGTCCCTTTCTCGCAGATATCATCGAAAACTAGTGCC
GAAGAGCTTCTCGATAAGGAGTTGCCTTTGAAGTTCGTTGAGGTCGACGAGGAACAGACC
AGACTCGTCCTCAGTAACCGTAAGGCCATGGCTGATAGTCAGGCACAACTAGGAATTGGA
TCGGTTGTGCTCGGAACTGTTCAGAGCCTGAAACCTTACGGTGCATTCATCGATATCGGT
GGAGTTAACGGCCTTCTTCACGTGAGTCAGATCAGTCACGATCGTGTTTCAGACATCGCA
ACCGTTCTTCAGCCCGGGGACACTTTGAAGGTCATGATATTGAGCCACGACCGTGAAAGA
GGCAGAGTAAGTCTTTCGACGAAGAAACTCGAGCCTACCCCCGGAGACATGATCCGCAAC
CCGACTCTTGTTTTCGAAAAGGCTGAAGAGATGGCTCAGACATTCAGGCAAAGAATCGCT
CAAGCAGAAGCTATGGCTCGTGCGGACATGCTCAGATTCCAGCCAGAGAGTGGGTTAACT
CTGAGCTCGGATGGGATATTAGGACCCCTTACATCAGAGCTGCCAGCAGAAGGTTTAGAC
CTCAGTGATGTTCTTCCTGCAGCAGCACAAGATTCTTAA
>EDWA@DN6723_c0_g1_i7
GTCTTGCGCTCGAAGGTCCCCCCAAAACTAAGTGAGCGAGCGACGAAAAAGAAAAGGAGC
GGGACAAAAATGGTGAAGGTGCGCCTTAACACCGCCGATGTCAAATGCTTGCGACGATTG
ATCGGCATGCGTTGTTCCAACGTCTACGATCTCACTCCCAAGACATATATATTCAAGCTA
ATGAATAGCAGCGGCGTTACGGAGTCGGGAGAGAGCGAGAAAGTACTCTTGTTAATGGAG
AGCGGTGTTCGATTACATACAACTGCTTATGTTCGGGATAAGAGCAATACTCCTTCTGGC
TTTACTCTCAAATTAAGAAAGCATATTCGAACTAGAAGGCTTGAAGATGTTCGCCAGCTC
GGTTATGATAGGATAATTCTTTTCCAATTCGGGTTAGGAGCTAATGCTCACTATGTAATA
TTGGAATTGTACGCCCAAGGAAACATTATCCTCACTGATTCTGAATTCACAGTTTTGACT
CTTCTTCGTTCCCATAGGGATGATGATAAAGGGGTTGCAATCATGTCACGTCATCGTTAC
CCTACTGAGATCTGCCGGCATTTTGAGAGAACCACCATCTCAAAGCTGCAGACAGCTCTT
GCTTCTTCTGGTGAACCCGATGAGAATGATGCTACTAAGGGTATTGAAGCTGGGAATGAT
TTGCTTGGTGCACCTAAAGGTAAAGAAAAAGAGAAGAAGGGTGGTCAAAAGGGTGGCCAA
AAGGGCGGGAAACCTTCTGAGTCGAACAAAAGTGCCAGTGATAATACTCGGGCTAAACAG
GCTACATTGAAGAATGTTCTCGGGGAAGCATTGGGTTATGGTCCTGCACTCGCTGAGCAT
ATCATTTTGGATGCTGGCCTGATTTCAAATACAAAAATATCTAAAGATAACAAGTTAGAT
GATGATAAGGTTCAAGCTTTGGCCCAAGCTGTTGAAAAATTTGAGGATTGGCTGCAAGAT
GTTATTTCGGGAGAGAAGGTTCCTGAAGGATACATTTTAATGCAGAAAAAGAATCCTGGA
AAGGATGCCCCCCCCTCTGAAGGAACTAATGGCCAGATGTATGATGAATGCTGCCCTATT
CTATTGAATCAGTTCAAGTCAAGAGAGTATGTGAATTTTGAAACATTTGATGCAGCTTTG
GATGAGTTCTACAGCAAAATTGAGAGCCAAAGGGCTGAGCAACAGCAAAAGACCAAGGAG
AGCACAGCCAGCCAGAAATTAAACAAGATTCGCTTGGATCAGGAAAATCGTGTTCATATG
CTGAGGAAAGAAGTTGATAATTGTGTCAGAATGGCAGAATTGATAGAGTACAACCTAGAA
GATGTGGATGCTGCCATATTAGCTGTTCGTGTATCTCTTGCAAAGGGTATGAGTTGGGAA
GATCTTGCTCGTATGGTAAAGGAAGAGAAGAAATCTGGAAATCCCGTGGCTGGCCTAATC
GACTGGCTGCATCTTGAAAGGAATTGCATGACATTGCTACTGAGTAACAATCTTGATGAA
ATGGATGATGATGAAAAGACACTCCCAGCGGATAAGGTTGAAGTTGATTTGGCACTTTCA
GCTCATGCCAATGCTCGACGGTGGTACGAGATGAAGAAAAAGCAAGAGAGCAAACAGGAG
AAGACTATTGTAGCTCATGAGAAGGCTTTTAAGGCAGCTGAGAGAAAGACTCGTCTTCAG
CTTTCACAGGAAAAAACTGTTGCAACAATTACACATATGCGCAAAGTTCATTGGTTTGAG
AAATTTAATTGGTTCATCAGCAGTGAAAACTATTTAGTTATTAGTGGACGTGATGCTCAA
CAGAATGAGATGATTGTCAAGAGATATATGTCAAAAGGGGATCTGTACATTCATGCAGAT
TTGCATGGGGCTTCTAGTACAATAATCAAGAATCATAGGCCCGAGCAGCCAGTACCACCT
CTCACTTTAAACCAAGCAGGATGTTTCACAGTTTGTCATAGCCAGGCATGGGATTCAAAG
ATCGTTACCAGTGCTTGGTGGGTTTATCCCCACCAGGTCAGTAAAACTGCTCCTACAGGA
GAATATCTAACTGTTGGGAGTTTCATGATACGTGGGAAGAAGAATTTTCTTCCTCCACAT
CCTCTTATAATGGGATTTGGATTATTGTTTCGCTTGGATGAGAGCTCCTTGGGATCACAT
TTAAATGAAAGGAGGGTGAGGGGAGAGGAGGAAGGGATAAACGATGTTGAAGAAAGTGAC
CCTCGCATAGAAATTTCTGAATCAGAATCAGAGAAAGCTGGTGAAGCAACTGATGTGCCT
GAAGTAGCAGCTGAGAACGGTATTGTTTTGAATGATGTTGGTAATACAAACGTATCTGAC
CTTGTAGACAGTGGTGTTGCTTCTGTGAGTCCCCAACTTGAGGATCTCCTCGATCGCGCT
CTAGTTCTTGGATCTGCTAGCCTCTCGGGTAAATCTCTTGTTCTGGAAACATCTCAAAAT
AGTTTCGCAGAGGAAGAGAACCACGAGGAGAAGAATGCTACAGTTAAGGATAAGCCTCAC
ATGTCAAAAGCTGAAAGAAGAAAGCTCAAGAAAGGAACAGGCAGTACTCCTGCCAATGCT
GACACTGAGAAGGACAACGAGAAGGCAAAAGAGAATGTTAATGCTGAAAACAAGAAACTG
GGTGGTGGAAAAATAAGCCGTGGGCAGAGAGGCAAACTCAAGAAAATAAAGGAGAAGTAT
GCTGACCAAGATGAGGAAGAGAGGAGCATTCGGATGGCGTTACTGGCTTCTTCTGGGAAA
GTTAACAAAAATGAAGGGTCCGATGATGGGAAAACTACTACCAGCAACAACCAGAAAGTC
GATGCTAGTGGTCCTCAAGATGCCCCAAAAATATGTTATAAATGTAAAAAGGTAGGCCAC
CTTTCCCGGGATTGTCCCGAACATCCTGATGACAATTCGCATCATGCAACTGGAGTCAAA
GATGATCATCGTGCGGGTTTGGATGATAAAAATGAGTTGGACAGAGTGGCCATGGAGGAA
GAAGATGTTAATGAGATAGGTGAAGAAGAGAAAGGGAAATTAAATGATGTGGATTACTTG
ACAGGGAATCCTCTTCCCAATGACATTCTCTTATATGCCGTGCCTGTCTGTGGTCCTTAT
AGCGCAGTACAATCATACAAGTACCGCGTAAAGATAATTCCTGGAACCGCAAAAAGAGGA
AAAGCTGCAAAGACCGCCATGAATCTGTTTAGCCACATGCCGGAAGCAAGTAGCAGAGAG
AAGGAACTGATGAAAGCATGCACGGATCCTGAGCTTGTTGCGGCAATCATCGGAAACGTG
AAGATCACGTCAGCTGGTCTTACTCAATTGAAGCAGAAGCAAAAGAAAAGCAAGAAGAGC
AACAAAGGATAA
>EDWA@DN67244_c0_g1_i1
GCATGGTTCTTTTCACATGACAAGCAAGCAATATTTAAACATCTAAAGTCACTTCACCAT
AAGGAGAGTACCATCGAGATGGCAATGGGATTAATATCTCAGAAAGGAAATGGAAACAAC
GGGCAGAGGTCAAGACCCTGTGGGCTTCTGCTGCTTTTGGCATTCGGGGCTGCCATGCTT
GCTATTATGACGCTCCACAAGCTCCGCGAGAGACGCATCTTCAACCTTCTTCTCCAAGAG
AACGGTCGTCACCTCGTTTCCCTTCGGCTGCTGTTGCAGAAACAAACCGAATACACCAAA
GAACTGAAGAAAAATGCTGAAGAGACGAAAGCAAAGATGAGCTCTCTTAGGAAGCAGAAA
ACGGAG
>EDWA@DN6724_c0_g1_i2
ATGGATCCTCAGGCTTTCATCAGGTTGTCAATAGGCTCTCTGGGTCTGAGGATTCCTGGA
TCAGCCCTGAATACTTCAAAGGCTGGAATTCATGCATTCTCTTCCCCGTGTTCATGTGAG
ATACGACTCCGAGGTTTCCCCATGCAAACTACATCAATTCCCTTAGTATCCTCACCCGAA
GCCACACCTGATATTCACAACATTGCCTCTAGCTTTTATCTGGAGGACTCTGATGTGAAG
GCTTTGCTGACCCCTGGCTGCTTCTATAACCCCCATGCATATCTAGAGATCACTGTCTTC
ACAGGGAGGAAGGGGTCACATTGTGGTGTTGGAGTCAAGAGACAGCAGATTGGAACATTC
AAGTTGGAGGTGGGTCCGGAATGGAGTCAAGGGAAGCCAGTGATTCTTTTCAATGGATGG
ATTGGCATTGGCAAAAACAAGCATGAGAGTGGAAAACCAGGAGCTGAACTTCATTTGAGA
GTACAACTCGATCCTGATCCAAGATACGTGTTTCAGTTTGAAGATGTAACTATGCTGAGT
CCTCAGATAGTACAGCTTCAAGGTTCCATCAAACAACCGATTTTTAGTTGCGAATTTAGT
CGAGACAGGGTAGCAAAGGTGGACCTGCTAAGCACTTATTGGACAGGTTCTGCTGAGAGC
TCAGACATAGAGACCGAGAGAAGAGAGAGGAAAGGATGGAAGGTGAAGATACACGGTCTG
TCTGGCTCAGCTGTTGCGGCAGCCTTCGTAACAACTCCCTTTGTACCATCCACTGGTTGC
GATTGGGTTGCCAAGTCCAACCCGGGAGCTTGGTTGATTCTTCGTCCCGACATTTTAAGG
CCAGAGAGCTGGTTGCCTTGGGGAAAGCTCGAGGCATGGCGCGAGCGTGGCATCAAAGAC
TATGTGTGCTGCCGGTTCCACCTGTTGTCTGAAGCCGAGGACGGAGCAGAGGTTCTCATA
TCCGAGATACATATTAATGCTGAAAAGGGTGGGGAGTTTTTTATCGACACCGACAGACAA
ATGCGGCAGGCACCAACTCCTCTACCAAGTCCGCAAAGCAGTGGAGACTTTTCGGCATTA
AACCCGAACTCTGGTGGCTTTGTAATGAGCTGCAGAGTCCATGGGGAAAGTAAGAGCAGC
AAGCCATCAGTGCAACTAGCCATGCGACACGTGACATGCATAGAGGATGCTGCCATCTTC
ATGGCACTTGCGGCAGCTGTTGACCTTAGCATCGAGGCATGCAAGCCTTTCCGAAGAAAG
ACATGGAGAGGCTCCCGCCATTCTTTATAA
>EDWA@DN6724_c0_g1_i3
GAACTTCATTTGAGAGTACAACTCGATCCTGATCCAAGATACGTGTTTCAGTTTGAAGAT
GTAACTATGCTGAGTCCTCAGATAGTACAGCTTCAAGGTTCCATCAAACAACCGATTTTT
AGTTGCGAATTTAGTCGAGACAGGGTAGCAAAGGTGGACCTGCTAAGCACTTATTGGACA
GGTTCTGCTGAGAGCTCAGACATAGAGACCGAGAGAAGAGAGAGGAAAGGATGGAAGGTG
AAGATACACGATCTCTCTGGCTCGGCTGTTGCGGCAGCCTTCATAACCACTCCCTTTGTA
CCATCGACAGGTTGCGATTGGGTTGCCAAGTCCAACCCGGGAGCTTGGTTGATTCTTCGT
CCCGACATTTTAAGGCCAGAGAGCTGGTTGCCTTGGGGAAAGCTAGAGGCATGGCGTGAG
CGTGGCATCAGAGACTACGTGTGCTGCCGGTTTCACCTGTTGTCTGAAGCCCAGGCCGGA
GCAGAGGTTCTCATGTCTGAGATACATATTAACGCTGAAAAGGGCGGGGAGTTTTTTATC
GACACTGACAGACAAATGCGGCAGGTAGCACCAACTCCTCTACCAAGTCCACAAAGCAGC
GGAGACTTTTCAGCATTAACCCCGAACCCTGGCGGCTTTGTAATGAGCAGCAGAGTCCAT
GGGGAAAGTAAGAGCAGCAAGCCATCAGTGCAACTAGCCATGCGACACGTGACATGCATA
GAGGATGCTGCCATCTTCATGGCACTTGCGGCAGCTGTTGACCTTAGCATCGAGGCATGC
AAGCCTTTCCGAAGAAAGACATGGAGAGGCTCCCGCCATTCTTTATAA
>EDWA@DN6724_c0_g1_i5
TCACATTGTGGTGTTGGAGTCAGGAGACAGCAGATCGGGACATTCAAGTTGGAGGTGGGT
CCGGAATGGGGTGAAGGGAAGCCGGTGATTCTTTTCAATGGATGGATCGGCATTGGCAAA
AGCAAGCAGGAGATTGGAAAACCTGGTGCGGAACTTCATTTGAGAGTACAACTCGATCCT
GATCCAAGATACGTGTTTCAGTTTGAAGATGTAACTATGCTGAGTCCTCAGATAGTACAG
CTTCAAGGTTCCATCAAACAACCGATTTTTAGTTGCGAATTTAGTCGAGACAGGGTAGCA
AAGGCGGACACACTAGGCGCTTATTGGACAGGTTCTGCTGATAGTTCAGACATAGAGTCG
GAGAGGAGAGAGAGGAAAGGATGGAAGGTGAAGATACACGATCTCTCTGGCTCGGCTGTT
GCGGCAGCCTTCATAACCACTCCCTTTGTACCATCGACAGGTTGCGATTGGGTTGCCAAG
TCCAACCCGGGAGCTTGGTTGATTCTTCGTCCCGACATTTTAAGGCCAGAGAGCTGGTTG
CCTTGGGGAAAGCTAGAGGCATGGCGTGAGCGTGGCATCAGAGACTACGTGTGCTGCCGG
TTTCACCTGTTGTCTGAAGCCCAGGCCGGAGCAGAGGTTCTCATGTCTGAGATACATATT
AACGCTGAAAAGGGCGGGGAGTTTTTTATCGACACTGACAGACAAATGCGGCAGGTAGCA
CCAACTCCTCTACCAAGTCCACAAAGCAGCGGAGACTTTTCAGCATTAACCCCGAACCCT
GGCGGCTTTGTAATGAGCAGCAGAGTCCATGGGGAAAGTAAGAGCAGCAAACCATCAGTG
CAACTGGCTATGCGGCAC
>EDWA@DN6724_c0_g1_i7
GAACTTCATTTGAGAGTACAACTCGATCCTGATCCAAGATACGTGTTTCAGTTTGAAGAT
GTAACTATGCTGAGTCCTCAGATAGTACAGCTTCAAGGTTCCATCAAACAACCGATTTTT
AGTTGCGAATTTAGTCGAGACAGGGTAGCAAAGGCGGACACACTAGGCGCTTATTGGACA
GGTTCTGCTGATAGTTCAGACATAGAGTCGGAGAGGAGAGAGAGGAAAGGATGGAAGGTG
AAGATACACGATCTCTCTGGCTCGGCTGTTGCGGCAGCCTTCATAACCACTCCTTTTGTG
CCATCAACAGGTTGTGATTGGGTTGCCAAGTCCAACCCAGGAGCTTGGTTGATTGTTCGT
CCTGATATCTCCAGGCCAGAGAGCTGGATGCCTTGGGGAAAGCTTGAGGTGTGGCGTGAG
CGTGGCATCAGAGACTACGTGTGCTGCCGGTTTCACCTGTTGTCTGAAGCCCAGGCCGGA
GCAGAGGTTCTCATGTCTGAGATACATATTAACGCTGAAAAGGGCGGGGAGTTTTTTATC
GACACTGACAGACAAATGCGGCAGGTAGCACCAACTCCTCTACCAAGTCCACAAAGCAGC
GGAGACTTTTCAGCATTAACCCCGAACCCTGGCGGCTTTGTAATGAGCAGCAGAGTCCAT
GGGGAAAGTAAGAGCAGCAAACCATCAGTGCAACTGGCTATGCGGCAC
>EDWA@DN6724_c0_g1_i8
ATGGCAACCGTTAGAAACCTGAAGATCAAGACATCAAGTTGCAAACGAATTGTTAAAGAG
CTGCACTCTTATGAGAAAGAGGTTGATAGAGAAGCTGCAAAAACAGCTGACATGAAAGAG
AAAGGAGCTGATCCTTACGACCTCAAGCAACAGGAAAATGTGCTGGCTGAATCAAGGATG
ATGATCCCTGATTGCCGCAAGCGGCTAGAGGCTTCGCTGGCTGACCTTAAAGGGACTTTG
GCTGAGTTGGAGGAAGCAAATGAGAAGGAAGGTCCAGAATTCGAAGATGCTCGTAGTACC
ATAACAGAAGTTGAAAAGTTGTTTCAGACAACAGAGGCTTAG
>EDWA@DN6724_c1_g1_i2
TGGGGTGAAGGGAAGCCGGTGACTCTTTTCAATGGATGGATCAGGATTGATAAAAACAAA
CATGAGAATGGAAAACCGGGAGCTGAACTTCATTTGAGAGTAAAAATCGATCCCGATCCA
AGATATGTTTTCCGGTTCGAAGACGTGACCATGCAAAGTCCTCAGATTGTACAGCTTCAA
GGTTCCGTAAAACAACCGATTTTCAGTTGCGAATTCAGTCGAGACAGGGTAGTGCAGGTT
GACCCATTAAACACTTACTTGTCAGGTTCGGCTGACAATTTAGACATAGAGACAGGGAGA
AGAGAGAGGAAAGGATGG
>EDWA@DN6724_c1_g2_i1
ATGTTTGTGATGGTAATGGATCCTCAAGCTTTCATTAGGTTGTCAATAGGCTCACTGGGT
CTAAGGATTCCCGGAACGGCCTTGAATTCTTCAAGAGCTGGAATTCGTGCGTTCTCTGCC
CCATGTTCATGCGAGATACGACTCCGAGGTTTCCCTGTCCAAACAACAGTAATTCCTTTA
GTATCCTCACCCGAAGCTACACCGGATATTCACAGTATTGCCTCTAGCTTTTATCTTGAA
GAGTCTGATTTGAAGTCGTTGCTGACACCGGGCTGTTTTTATAACCACCATGCTTATCTT
GAGATCACTGTCTTCACGGGGAGAAAGGCGACACATTTTGGTGTCGGAGTCAAGAGACAT
CACATTGGGACATTCAAGTTGGCTGTTGGTCCTGAATGGGGTGAAGGGAAGCCGGCGATT
CTTTTCAATGGATGGATTGGGATCGGAAAAAGCAAGCATGAGAACGGGAAACCAGGAGCT
GAACTTCATTTG
>EDWA@DN6724_c1_g2_i2
ATGTTTGTGATGGTAATGGATCCTCAAGCTTTCATTAGGTTGTCAATAGGCTCACTGGGT
CTAAGGATTCCCGGAACGGCCTTGAATTCTTCAAGAGCTGGAATTCGTGCGTTCTCTGCC
CCATGTTCATGCGAGATACGACTCCGAGGTTTCCCTGTCCAAACAACAGCAATTCCTTTA
ATATCCTCACCCGAAGCTACACCTGATATTCACAGTATTGCCTCTAGCTTTTACCTAGAA
GAGTCTGATTTGAAGGCTTTGCTAACACCTGGTTGTTTCTATAACCACCATGCTTATCTT
GAGATCACTGTCTTCACGGGGAGAAAGGGGACACATTTTGGTGTCGGAGTGAAGAGACAT
CATATTGGGACATTCAAGTTGGCCGTGGGTCCTGAATGGGGTGAAGGGAAGCCGGCGATT
CTTTTCAATGGATGGATTGGGATCGGAAAAAGCAAGCATGAGAACGGGAAACCAGGAGCT
GAACTTCATTTG
>EDWA@DN6725_c0_g1_i3
ATGTGTTGTATCTGCAGGTTTATTTGTATGCTTTTTCAATCCTTTTTAATATGGCTTTTT
GGTTGTTGGGAGTGTTTTGTTACAGTGGATGCAATGGATCTGCCATTTTTGAATGCTTAT
CTGGATTCGATCGGCATACCGAGTTTCCGCAAAGGGTGTAATTTTGCAGCTGCAGGATCA
ACCATCCAGCCAGCTTCTGCACAAGCTGTGAGTCCATTTTCTTTCGGAGTTCAAGTGGCT
CAGTTTGTAAGGTTTAAAGCTCGGGTTATCGAATTGCTAGCTAAAGGTAACAGACTTGAT
AAGTACCTTCCAGCACAAGATTATTTCCAGAAGGGTCTCTACATGTTCGATATCGGCCAG
AACGATCTGGCCGGTGCATTTTACTCCAAAACTTATGATCAAATACTTGCCTTGATCCCC
ACAATCTTGATCGAATTCGAAACCGGAATAAAGGCATTATATGATCAAGGGGCTAGAAAT
TTTTGGATACATAACACAGGGCCTCTTGGATGCTTAGCTCAAAATGTCGCCAAATTCGGA
ACCGATCCATCTAGCCTCGACGAGCAAGGATGTGTCAGCAAGCATAACCAAGCTGCTAAA
GTCTTCAATCTGCAGCTTCATGCCCTGACTAAAAAATTGCAGGGCCAGTATACGGATTCG
AATTTTACCTACGTGGACATCTACACGATAAAGTACAACCTTATCTCAAACTATTCTAAA
CTCGGATTCGAGCAGCCTATAATGGCTTGCTGTGGGTTCGGCGGTCCGCCTTTGAATTAC
GATAGCAGAATCGCTTGTGGGAAAACAAAAGAGATTAATGGAACCACTGTGACTGCCAAA
GCATGCAATGATAGTTCTGAATATATTAATTGGGACGGGATCCATTATTCCGAGGCTGCG
AATCAGTATGTTTCATCGCAAATACTCACCGGAAAGTACTCTGATCCACCCTTTTCGGAC
AAAATGCCATTCCTCCTCAATCTCAAGTTCTAA
>EDWA@DN67266_c0_g1_i1
ATGGCGTCTCAGAAACTAACAGAGTATGAACGTAAAAGACTTGAAAACATCAAGAGAAAT
GAAGAGATGGTGGCCGCACTCAAGATACACTCCACAGCCGCCACTCTCTCCGCCGCTACC
AAACGCCAAAGAACAAAAACATATAAAGCGGGTCCGGTGAAGAAACCCAAGGCAGAGACC
CCGATCGTAATTCGACGGTCGTTGAGAACGAGAGGTATGCCACCGGATTCAAAGGGTTTG
GCTGATGATTTCTGTGAAAATTTTGATAAAACCCCTAAATCTGTTAGCCCTTTAAAGCCA
CAATCGCCTCGTGTTTTGGGTCCTATTAGTATGAAAGATGCTTTCAGTGGAGATGAAATA
GAGTCTAATCAAGTGTTGGTTGGGACAATTTTAAGTATTGCTAAGAAAACCCAAGTCGAC
GTTTCGTGTAAAGAAGAGCTTAATGGTGTTAATGATATTAAAGACGAGATTTTTAGTGGG
AAAAGAACATTGGGTTCTTGCAAAAGTGAGGCTTCTGAATCGCCAGTTAAGATTGAGAAG
AGGGATCCATGGTTGGAATCATTGGATTTGAAACCCGAAAACGTGGCACGGATTATGCCC
GGAAGGATTATGGTGGTTAAGTTTTTCCCTAGCAGTACCATGAGGATGATTGCAGCCGGG
AACAAATTTGGGAATATTGCATTTTGGAATGTGGATTCTAAGGATGAAAAGGAAGATATA
TATCTTTATCGTCCGCATTCTGGTCCTATTTCTGGCATTTTGGTTCAACAATATGCAATG
TCGAAGATTTATAGCAGTTGTTATGATGGGTTTATTCGATTAATGGATGCTGAGAAGGAA
TCATTTGAGCTGGTGCATTCTTGTGATGATACTGTATATTCCCTCTCTCAACAGCCTAAT
AATTCAGCGAGCCTATATTTTGGCGAAGGTCGTGGAGGATTGAATGTTTGGGATATTCGA
ACCGGGAAGTCGAGCAAAAACTGGATACTCCATGAAGATAGGATCAATACCATAAGCTTC
AACTCACAGAACTCCAACATTATGGCAACATGTTCAACGGATGGCACTGCTTGCATTTGG
GATTTAAGGAGTATGAGCACTCGTAAACCCCAAACCTTGAGGACTGTGAGCCATAATAGG
GCTGTCCATTCTGCTTACTTCTCACCCTCCGGAAGCTCTCTTGCAACAACAAGTCTGGAC
GACAACGTTGGTATAACCAGTGGAGCCAATTTTGAGGACACTTCTATGATATACCACAAT
AATTGCACCGGAAGATGGATTTCTTCTTTCAGAGGTATATGGGGTTGGGATGATTCGTAC
ATCTTCATCGGCAACATGAAAAGAGGCGTTGATGTTATATCTCCGGCACAAAGAAGAACT
GTAATGACATTACAGAGTCCAGAAATGTCTGCAATTCCCTGCAGATTCGATGCACACCCT
TGTGAAGTTGGGACGTTAGCAAGCGCCACAAGTGGGGGTCAAGTTTATCTATGGACACCG
TGTTAG
>EDWA@DN6726_c0_g1_i1
ATGCATCATTTTTGTTGTATTTCACCCGTATCGGATCATTCCCCTGTCAAACGCTTACCC
GACAACGTCATCGCCGCCATGCCTCCTCCTACGCCTGCAACGAACGTAACAACCACTTCC
TCTTCCGGTCCTTCATTCAGATCCAAATCGGTTCGATCCACGGTCCAGATCACGTGCCAG
TCCAATCAAAATCAGAACAATCAACATCGCCGTAGTAGTAGCGTGGATTTGAATCGAATG
AGCCAGAGACACGGGACATCGTTGGGAAGAGAGGTTACTACGGCTCTGACTTCGGCTCCG
GTTCTGGCTCCTCCGCCGCAGGTGGATGTGAAGATAAACGACATCGTAGGGAACGGAATA
TCAGGGGTGCTTTACAAATGGGTGAATTATGGGAAAGGTTGGAAACCAAGATGGTTCGTT
TTGCAAGACGGAGTTTTATCATATTATAAAATCCACGGACCTGATAAGATCGTTGTTAGC
CAAGAAACGGAAAGAGGATCCAAAGTTATCGGCGAAGAGTCTCTCCGTATAATCTCCCGC
CACCGCAATTCCATTTCTCGCCATTCCCTAAACAGTCGCAAACCCTTTGGGGAAGTCCAC
CTAAAGGTTTCTTCTATAAGGGAAAGCAGATCAGATGATAAGAGATTCTCGATCTTCACT
GGAACGAAAAGGCTTCATTTACGAGCCGAGACACGAGACGATCGGGTTGCTTGGGTGGAG
GCGCTACAGGCGGTTAAAGATATGTTCCCTAGGATGTCAAATAGCGAGCTCATGGCTCCG
ATGGACAATGTGGCGGTTTCAACAGAGAAGTTGAGGCAACGGCTGATGCAGGAAAATATA
AACGAATCGGTTATCCAAGATAGCGAACAGATTATGAAGAATGAATTCTCAGCATTACAG
AACCACCTGGTGTTGCTTAAACAGAAACAAAGTCTTCTCATTGACACCCTGCGTCTTTTA
GAGACAGAAAAAGTTGATCTGGAGAATACAGTGGTTGATGAGAGCCAAAACAAGTTGAAT
GATCTAGGGGCTTCTTCTATGATAAGGCAATACAAGTCTAGTGAAGGAAGTGTAACTGAC
TCAGATGATGATAATGAAAGAGTTGATGCCGCAGAAGAAGAAACTGATGAAGATGATCAT
ACTTTCTTTGACACTCGTGACTTTTTATCATCGAGCTCTTTCAAAAGCAATGGATCTGAT
CTCCGGACATCATCTTTCTCTTCTGATGATGAAGGTACTAATGCTGCTGATTCTGAAGAC
GACATCGATCCTTACATCAAATCAGTTGGAAGTAACTTTCCTTGCATTAAAAGGCGAAAA
AAGTTGCCTGACCCAGTTGAAAAGGAGAAAGGAGTAAGTCTTTGGTCAATGATCAAGGAT
AATATTGGGAAAGACCTTACAAAAGTTTGTCTTCCTGTTTATTTCAATGAGCCTCTCTCT
TCTCTTCAAAAGTGTTTTGAGGATCTGGAGTATTCATATCTGCTTGATCGTGCATATGAA
TGGGGGAAAAGGGGGAATAACCTCATGAGAATTCTTAATGTGGCTGCATTTGCTGTGTCC
GGATATTCTTCAACAGAAGGAAGAATTTGCAAACCCTTTAATCCGTTATTAGGGGAAACA
TATGAGGCTGACTTCCCAGATAAAGGTGTACGCTTCATCTCAGAGAAGGTCAGTCATCAT
CCTATGATCGTAGCATGTCATTGTCAGGGTACAGGATGGAAATTTCGGGGTGATAGCAAT
TTAAAGAGCAAGTTTTGGGGTCGCTCAATTCAGCTGGATCCTGTTGGTGTGTTGACCTTG
GAGTTTGATGATGGAGAAGTGTTCAAGTGGAGTAAGGTGACAACATCAATATACAATCTC
ATACTAGGAAAGTTGTACTGTGATCACTATGGTACTATGCGAATAGAGGGGAATTGTGAA
TATTCATGTAAGCTGAAATTTAAGGAGCAATCTATCATTGATAGAAATCCCCACCAGGTA
CATGGTGTAGTTCAAGATAGGCATGGAAAGACAGTGGCTACATTATTTGGAAAATGGGAT
GAGAGCATGCATTATGTGAATGGAGATTGTTCGGCAAAGGGAAAAGGAGTAGACTCTTTA
GCAGAATCCCATCTGCTTTGGAAGCGGAGCAAGGCTTCTAAATACCCCACTAGATATAAC
TTAACAAGATTTGCCATCACATTGAATGAGCTCACTCCTGGTCTGAAGGAAAAGTTGCCT
CCTACAGATTCAAGGCTGAGACCTGATCAAAGACATCTGGAAAATGGGGAGTATGAAATG
GCAAATTCAGAGAAGTTGAGGTTGGAGCAGCGGCAACGGCAGGTAAGTTTTATTTTTCTT
TTCTGCGTTGTTCTATGCATGTGA
>EDWA@DN6726_c0_g1_i2
ATGCATCATTTTTGTTGTATTTCACCCGTATCGGATCATTCCCCTGTCAAACGCTTACCC
GACAACGTCATCGCCGCCATGCCTCCTCCTCCGCCTGGAACGACCGTAACAACTACTTCC
TCTTCCGGTCCTTCTTTCAGATCCAACTCGGTTCGATCTACGGTCCAAATCATGTGCCAA
TCCAATCAAGACCAGAACAATCAACATCGCCGTAGTAGTAGCGTGGATTTGAATCGGCTG
GGCCAGAGAAATGGGACATCGTTGGGAAGAGATGTTACTACGGCTCTGACTTCAGCTCCG
GTACCTGCTCCTCTGCCGCAAGTGGATGTGAAGATTAACGACATCGTTGGGAACGGAATA
TCGGGAGTTCTTTACAAATGGGTGAATTACGGGAAAGGTTGGAAATCGAGATGGTTCGTT
TTGCAAGATGGAGTTTTATCATATTATAAAATCCACGGACCTGATAAGATCGTTGTTAGC
CAAGAAACGGAAAGAGGATCCAAAGTCATCGGCGAAGAGTCCCTCCGTATTATCTCCCGT
CATCGCAATTCCATTTCTCGCCATTCCCTAAACAGTCGCAAACCCTTTGGGGAAGTCCAC
CTAAAGGTTTCTTCTATAAGGGAAAGCAGATCAGATGATAAGAGATTCTCGATCTTCACT
GGAACGAAAAGGCTTCATTTACGAGCCGAGACACGGGACGATCGTGTTGCTTGGGTGGAG
GCACTTCAGGCGGTTAAAGATATGTTCCCTAGGATGTCAAATAGCGAGCTCATGGCTCCG
ATGGACAATGTGGCGGTTTCAACAGAGAAGTTGAGGCAACGGCTGATGCAGGAAAATATA
AACGAATCGGTTATCCAAGATAGCGAACAGATTATGAAGAATGAATTCTCAGCATTACAG
AACCACCTGGTGTTGCTTAAACAGAAACAAAGTCTTCTCATTGACACCCTGCGTCTTTTA
GAG
>EDWA@DN6726_c0_g1_i7
TCAAAGGTATCTGGAAAACGGGTACATGGTATAGTTCAAGATAGGAATGGAAGGACAGTG
GCTTCATTATTGGGAAAATGGGATGAGAGCATGCATTATGTGATTGGAGATTATTCTGCA
AAGGGAAAAGGACAAGAGTCTTTCTCAGAAACTCGTCTGCTCTGGAAGAGGAGCAAGCCC
CCTAAATACCCCACCAGATATAACTTAACACGATTTGCCATTGCATTGAACGAACTCACT
CCTGGTCTAAAGGAAAAGTTGCCCCCTACTGATTCAAGGTTGAGACCTGATCAAAGGTAT
CTGGAAAACGGGGAGTGTGAGATGGCAAATTCAGAGAAGTTGCGGTTGGAGCAGCGGCAA
CGGCAGGCTCGGAAGATGCAAGAGAGCGGGTGGAAGCCAAGGTGGTTTGCAAAGGATAAA
AACAGTGACACATACCGTTATATTGGTGGATATTGGGAGGCAAGAGAGCAAGGGAACTGG
GATTCATGTCCTGATATTTTTGGCCAAATCCCTTCTGATCAGCCCCTTTGA
>EDWA@DN67273_c0_g1_i1
CGATCTCAAATTTGTGTAGTATCACAAGGAAGCATGAAGAGCTCGTCTCCTCGAGTTGTT
GCACGTCTAACGCCTGTTGTTATCTTGTCCATGTTTTGCCTCCTCTCGCAAAGCCTTCGG
CTGCCATCTCATCATCATGCAGCCAGCATTCAAGGACAAGCTGCCAAATTTGGAGACGAA
ACACAAATGAACCCTAAGGAAGAAGTGGGAATGGAGTTATACCCGACAGGGTCGAGCTTG
CCGGATTGTACCCACGCTTGTGGGGCTTGCTTTCCATGCAAGAGGGTGATGATTAGCTTC
AAGTGCTCCATGGCTGAGTCCTGCCCGGTTGTTTACAGATGCATGTGTAAAGGCAAATAC
TACCATGTGCCTTCCAACTGA
>EDWA@DN6727_c0_g1_i1
CTCCGCAACAAAAACAATCTCTTTCTTCGATTCTTCGAAAAAAAGAAGAAAATGTGTTGC
GGTAACCAACGACGATCTCTCTCACCGAACCGCCGTTTAAGCCGCCGGTCCGGAAACAAC
AATGCGTTGGTGGTGGATACCCTCCGAGTCCGGCTCGCCGAGACGGAGGCTCGAGTCGAA
CGGGTCAGGGCTCGAGAGGCTGAACTCACCCGCCGGCTCGAAGAGATGAAGCGTTTCGTC
TCCGTCATGGAGATCCTCGAGTCTTACCTCAAACAACGGTTTCTGGAGCAACAAGAATAC
CTGACACGTCTCGTATCTTCGATTCCTCCCGAATGA
>EDWA@DN67287_c0_g1_i1
GGGTGCAAAGCCGAACAAGTATGGCCTCTCTTACAAGACTTTTTCGGCTTAGACAAATGG
TTCCCAACTCTCGCCACTTGCCTTCCGGTCGAAGGTGTGTCGGGACAGCCAGGGTGCGTT
CGTTTCTGCGCCGGCTTCAAGACTCCGGTCGACCGTGGTGATAAAGCAGCTATGAACTGG
ACTAAGCAAAAACTATTGTCCATCGATCCGAATGAAATGGTTTTTAGCTATTCTATCGAA
GAAGGAAATGTCGGTTTCGATTCGTATGTGTCGACGGTGAAAGTGTTTCCGGAGGAACAA
GGGTGCGGCGTCGAGTGGAAGTACGAGGTTGAGCCTGTGGAAGGATGGAGACTTGAGGAT
TTGGATTTCTTCATTGCTTCTGGTTTACAAGTTATGGCTGGGAGATTGGAA
>EDWA@DN6728_c0_g1_i1
ATGGATATATGTGAATCAGAGCGACCATTGCAGAAGCTTGCTGCTGTTGTTGATACCTCA
AGGCGACCCCTTGTTCCTGCTGAAAAAAACAATGCATCACTCACAACTCGACAACCTCGA
ACTAGGGAAGTTAGTTCGAGGTATAAATCGCCCACTCCTTCAACACCTTTTGGTTCCAGG
CGTTGCCCATCTCCAAACCATACTAGAACAACCTCTACTCCTTCCCGGTTGGTGCAAAAT
AGAGCTGTATCGGCTGAGCGGAAACGCCCATCAACACCAACTTCACCTCGAAGTCCATCT
ACACCGGTTCAAGATTCATCAGTAGGTGTGCAGATATCATCTAGAAGGTTATCAACTGGT
CGCACACCTGAAAGTTTATGGCCATCTACTATGAGAAGTCTTAGTGTTTCATTTCAGTCT
GATACAATTTCAATTCCTGTTAGCAAAAAGGAAAAAGAAAAACCGGTTAGTAATGTTTCA
TCTGATCGTACTTTGAGACCTTCTTCAAATGTGGCTCATAGACAACAGTCTGAAAAATCT
ACTTTATCGCGTAAGCCTACTCCAGAGAGAAAGAGAAGTCCTCTTAAAGGGAAGAATGCG
CCTGATCAATCTGAAAATGCTAAACCAGTTGAAGGTTTGCCTGGCCGAATAATAGATCAG
CGTCGATGGCCTAGTAGAATTCATGGGAAACTATCTTCCAATTCATTGAATAGAAGTGTA
GATCTGGTTGATAATAAGATTGTTAAAAGTTTATCTACACCAGTTCCAGGAATCGGGTTA
TCTTCACCGAAGAGAATGCCAATTTCCCATAGTTTGAGTATACCACTAAAGAAATCTGCT
AATGATGCTGCCAGTTTGTTATCACTTGATGAAATCGGTCGGATAGGACCTGATGCAATT
CCAATTGATGATAAGTCTCCACGGGTATCTGGACCTGCAAGGATCCTTTCTGCAAGTTCA
TTGGACAAAATTTCACGGACAACTCACGCACACAAATCTCATTCTTTGTCTTCTCCTGGA
TCACGACCTCATACTCCAAATAGAACTTCTGTTTCTAGGGGTGCCAGTCCTTCTCGGGCA
AGACCTTCCACTCCACCTCCAAGAGGAGTCAGTGCAACTCCAAGGGGAGTGAGTCCATCT
CGCATGAGGACATCCACCTTATCTGGTCAATCCCATAGCTCAACTTCAGTTCTTAGTTTT
ATTGCAGACTTTAAGAAAGGAAGAAAAGGTGCAAACTACATAGAGGATGCTCATCAACTG
CGGCTTCTTTACAATCGATATTTGCAGTGGCAATTTGCTAATGCCAGGGCAGAAGCTGTA
CTGTATATTCAGAAAATTACTGTGGAGGAAACTTTGTACAATGTCTGGATTGCTACTTTG
GGACTGTGGGATGCTGTGATCAAGAAAAAGATCAATCTCCAACAGTTGAAGTTAGAGCTC
AAGTTGAACTCGGTTTTGAATGATCAAATGGGATATCTTAACAATTGGGCACTACTCGAA
AGAGATCATGTAAGTTCTTTAGCTGGAGCAGTAGAAGATCTGGAGGCAAGCACTCTGCGT
CTTCCTGTAACTGGAGGGGCAAGGGCAGACATTGAATCATTGAAAGCTGCTATTTCCTCT
GCTGTTGACGTGATGCAGGCTATGGGATCCTCCATTTGTTATTTACTCTCAAAGGTGGAA
GAAATAAACAATTTGGTTTCTGAGCTTGCTGCAATAGCTACACTAGAGAAAAGTATGCTT
GATCAATGTGAAGCTCTCGTGGCTTCAACAGCGGCTATGCAGTTAGAAGAGTACAGTCTT
AGGTCTCATCTCATACAAACAAAACAAGCTTTGGAGAGGAATAAGCAGCCAACGATGGCA
ACCAAAACATTATTCCCATGGCCATAA
>EDWA@DN6728_c0_g1_i2
ATGGATATATGTGAATCAGAGCGACGATTGCAGAAGCTTGCAGCCATTGATCCCGCAAGG
CCACCGCTTGTTCCTGCTGAAAAAAACAATGCATCACTCACAACTCGACAACCTCGAACT
AGGGAAGTTAGTTCGAGGTATAAATCGCCCACTCCTTCAACACCTTTTGGTTCCAGGCGT
TGCCCATCTCCAAACCTTACTAGAACGACCTCTACTTCTTCTCAGTTGGTGCAAAAGAGA
GCTATATCGGCTGAGAGGAAACGCCCCTCAACACCATCTTCACCTCGAAGTCCATCTACG
CCGGTTCAAGATTCATCAGTAGGTGTGCAGATATCATCTAGAAGGTTATCAACTGGTCGC
ACACCTGAAAGTTTATGGCCATCTACTATGAGAAGTCTTAGTGTTTCATTTCAGTCTGAT
ACAATTTCAATTCCTGTTAGCAAAAAGGAAAAAGAAAAACCGGTTAGTAATGTTTCATCT
GATCGTACTTTGAGACCTTCTTCAAATGTGGCTCATAGACAACAGTCTGAAAAATCTACT
TTATCGCGTAAGCCTACTCCAGAGAGAAAGAGAAGTCCTCTTAAAGGGAAGAATGCGCCT
GATCAATCTGAAAATGCTAAACCAGTTGAAGGTTTGCCTGGCCGAATAATAGATCAGCAT
CGATGGCCTAGTAGAATTCGTGGGAAACTATCTTCTAATTCATTGAATAGAAGTGTAGAT
CTGGTTGATAATAAGATTGTTAAAAGTTTATCTACACCAGTTCCAGGAATGGGGTTATCT
TCACAGAAGAGAATGCCAATTTCTGATAGTTTGAGTATGCCTCTAAAGAAATCTTCTAGT
GACACTTCCAATTTGTTATCACTTGATGAAATCAGCCAGATAGGGCCTGAGGCAAATCCA
ATTGATGATAAGTCTCTGCGAATATCTGGACCTGCAAGGCTCCTTTCTGCAAGTTCATTG
GACAAAATGACACTGGCAACTCATGCACTCAAATCTCAGTCTTTGTCTGCTCCTGGATCA
CGACCTCAGACACCAAATAGAACTTCTGTTTCTAGGGGTGCCAGTCCTTCTCGGGCAAGA
CCTTCCACTCCACCTCCAAGAGGAGTCAGTGCAACTCCAAGAGGAGTCAGCCCATCACGG
ATGAGGACATCCACCTTATCTAGTCAAACCCATAGCACAACTTCAGTTCTTAGTTTTATT
GCAGACTTTAAGAAAGGAAGAAAAGGTGCAAACTACATAGAGGATGCTCATCAACTGCGG
CTTCTTTACAATCGATATTTGCAGTGGCAATTTGCTAATGCCAGGGCAGAAGCTGTACTG
TATATTCAGAAAATCACTGTGGAGGAAACTTTGTACGATGTCTGGAATGCTACTTTGGGT
CTGCGGGATGCCGTGATCAAGACAAAGATCAATCTCCAACAGTTGAAGTTAGAGCTCAAG
TTGAACTCGGTTTTGAATGATCAAATGGGATATCTTAACAATTGGGCACTACTCGAAAGA
GATCATGTAAGTTCTTTAGCTGGAGCAGTAGAAGATCTGGAGGCAAGCACTCTGCGTCTT
CCTGTAACTGGAGGGGCAAGGGCAGACATTGAATCATTGAAAGCTGCTATTTCCTCTGCT
GTTGACGTTATGCAGGCTATGGGATCATCCATTTGTTATTTACTGTCAAAGGTGGAAGGA
ATAAACCATTTGGTTTCTGAGCTTGCTGCAATAGCTACAATGGAGAAAAACATGCTTGAT
CAATGTGAAGTTCTCATGGCTTCAACAGCGGCTATGCAGGTAGAAGAGTACAGTCTTAGG
TCTCATCTCATACAAACAAAACAAGCTTTGGAGAGGAATAAGCAGCCAACGATGGCAACC
AAAACATTATTCCCATGGCCATAA
>EDWA@DN6728_c0_g2_i1
CAATCCCATAGCTCAACTTCAGCTCTTAGTTCAACTCCAATGGTAGCTAGTCCAACTCAT
ATGAGGACACCCGCATCATCAATTCAATCCCATAGCTCAACCTCCACCTCATCCGGTCAA
TCCCTTAGCTTAACTTCAATTCTCAGTTCAACTCCAAGAGTAGTCAGTCCAATTCGGGTG
AGGACATCCACCTCATCAAGTCAATCCCATAGCTCAACTTCAGTTCTCAGTTCAACTCCA
AGGGTACTTAGTCCAACCCGGATGAGGACGCCCACCTCATCAAGAAGAACCCATAGTCGA
TCCCATAGCTCATCTTCAGTTCTCAGTTCAACTCTAAGAGGTGTCAGTCCAACTCCAAGA
GGTGTCAGTCCAACTCCAAGGGGTGCCAGTCCAACTCCAAGAGGTGTCAGTCCAACTCCA
AGAGGTGTCAGTCCAACTCCAAGGGGTGCCAGTCCAACTCCAAGAGGTGTCAGTCCAACT
CCAAGGGTAGTCAGTCCTACTCGGATGAGGACATCCACCCCATTGAGTCAATCCCATAGC
TCAACTTCAGCTCTTAGTTCAACTCCAATGGTAGCTAGTCCAACTCATATGAGGACACCC
GCATCATCAATTCAATCCCATAGCTCAACCTCCACCTCATCCGGTCAATCCCTTAGCTTA
ACTTCAATTCTCAGTTCAACTCCAAGAGTAGTCAGTCCAATTCGGGTGAGGACATCCACC
TCATCAAGTCAATCCCATAGCTCAACTTCAGCTCTTAGTTCAACTCCAATGGTAGCTAGT
CCAACTCATATGAGGACACCCGCATCATCAATTCAATCCCATAGCTCAACCTCCACCTCA
TCCGGTCAATCCCTTAGCTTAACTTCAATTCTCAGTTCAACTCCAAGAGTAGTCAGTCCA
ATTCGGGTGAGGACATCCACCTCATCAAGTCAATCCCATAGCTCAACT
>EDWA@DN6729_c0_g1_i1
CCAGTGCATCAGCAATCGTGGCGGATCAGCAGTGGTGCACTCAGTGCAGCAATGTCTCCG
AAAGACAACTATGCATCTTTGAGGCGAGAAAACCGAGAGCTAAAACTCGAGCTTGCTCGG
ATGCGGATGAGACTAAATGATCTAGAGAAAGATCATGTTTGTATGAAGAGAGATATGGCA
AAGTCTGGTTCTCGAAAATTTATGACTTCCTTCTCCAAGAAAATCGGTAAACTAAACTTC
TTTGGGAACAACTCTTCCAGAGGATCAAGTTCGCCCTCGAGGCAATCATACAGAACGGAC
TCTAAGGTGATTCAGAGGACATGTGCAAGCACTGAATAG
>EDWA@DN672_c0_g1_i1
ATGGGTTTCTGGGGAATTGAAGTCAAACCTGGAAAACCACACCCTTATCATTCCGACAAT
GTTCGGGGAAAGCTTCACATTACTCAGGCAACTTTAGGCCTTGGATCGTCGAAAGAGAGG
GCTGTACTTCAGTGTTCTGTCGGACACAAGAGTCCAATCATCTTGTGTTCCTTGTTACCA
AATCATAATGAGACTTGTGCCTTAGATCTTAAATTTGATGAAGATGATGATTTAGTTGCT
TTCTCAGTAATTGGCTCCCAAAGCATCCACCTCTCTGGTTACTTTGTTGCTGATGATGAT
GGAGATCACCTACGAGATGAATATGAGTCTGATTCTTTTGGAGAGGATATTGCCGAGACC
GAGTCTGAAGATGAGTCCTCTGATTATGATTCTGATGACGAGTATGCGGATGACTTCATA
GATGATGGTGATCTTGAGTTCTACCCACCTTCACATGTCCCAAATAGTGGAGTTGTAATT
GAGGAAATCATGGATGAGGAAAAACCTGGAAATGGAAACGAGGAATCTAAACGATCCAAG
AGAAAGAATAAATTATCTGGCTCTGAGGAACAAAAGAACTCACAGCATCAACTTATTGTC
AAGAGAGGTGCTGGTGCGACAGATTTGGAAACTGAAGATGAAGATGGCTTTCCAGTTTCT
GCTTCACATAAAAGTGAAGAGACTCAGCCAGAAACCGAGAAACAGAGAGAAAATTTAATT
ACTGAAGAAGACAAGAAGACAAAAAAAGATGTTAGTGAAAAGAAAAGGAAAGTTAAAAGC
ATTGATGAGGAGAGTCAGCAAGAAGGGAAAAAGAAGAAAAAGAAGCAAAAAGGAAAGGGT
ACAGATAATATCAATGGATTGCCAGATGATGAAGTTCAGCCTGTGGAGGAAGAGAACCAG
GACACAGAGCAGGCCGTGCCTGTTAGAAACGAACAAGATCATCCCCACAGTGATCAGGTC
CTTGGTTCTGATTCGGACAACGTGCTTGGTGAGAACCTCTCTGAGAAGGAGAAGAAGAAG
AAGAAGAAAAAGAACAAAAAGAAAACAACCCAAGAGGATCAGGTGGCTGCAAATGCATCA
GTTTCACAAAGTGGAGATAAGGGTACTTCCGCTTCGAAGTCTGTAGAGAAGCAAGCTGCT
AGCAAATCGTCTCAAGCGAGAACCTTCCCGAATGGTTTGGTTGTCCAAGAGTTAGAAATG
GGCAAACCAGATGGTAAAAGAGCATCTCGTGGGAAGCAGGTGAGTGTCCATTATATTGGG
AAGCTCCAGAAGAATGGCAAAATATTCGATTCCAATGTGGGAAGGGCCCCCTTTAAGTTT
CGCTTAGGTGTAGGAGAAGTCATTAAAGGATGGGATGTTGGCGTTGAAGGCATGCGCATT
GGAGATAAAAGGAAACTCATAATTCCACCAGCAATGGGTTATGGTTCTAAGGGTGCTGGC
GGCAGGATTCCTCCAAATGCATGGCTTGAGTTTGATGTAGAGTTGGTCGGAGTTCGCTAA
>EDWA@DN67301_c0_g1_i1
AAAAGGAAGAGGCGAAATGGTTTATCGGTTGCGGATACTCTGAAACAATGGAGGGAAAAT
TCCGAGAGCAAACCGGCAGTCAAAGCCCCTGCAAAGGGTTCGAAAAAGGGGTGTATGAAA
GGAAAAGGCGGCCCTCAGAACCAAGATTGTATCTACAGAGGCGTTAGGCAGAGGACGTGG
GGTAAATGGGTGGCTGAAATTCGAGCTCCTAATAAAGGGAAACGACTCTGGCTCGGTACT
TTTCCGACCGCACTCGAAGCTGCTTTAGTCTACGATCAAGCTGCCAAGACCATGTACGGC
GACAAAGCTATCCTGAACATTCCCCGCGTTTCGGATTCCGATTCGGAGACTACGTCGGTT
ACTTGTGCCGGCTCTGACTCGATGAGTGCATTTAGTAACTCTGAAAACTACGACGGAAAT
GGGGGCGGTGAAGCTCCGCCGAGTGATGGGAGCAACGGCAAAGACAAAGTGAAGGAGGAG
GCAAAAATAACAGAGGATTATAGCTGGCTTGACGGATTGGAAATGGAGGTTATCGATGAG
ATTTCATTGAAGCACGGCGGAGGGAACAGTGTGTGGGATGGTGGGCCGTTTTTTAATGAG
AAG
>EDWA@DN67302_c0_g1_i1
ATGACTGATAAGCTTTATACTCAACTCTTTGTGGCATTCCTGTTGTTCTTTGTGCATCAA
TCTTTCGAATCTAATTCTCAAGAACTCGAATCCATTCGGAATCTCGAGGGAGCCCAAAGA
GGAGATGTCATTCAAGGGCTCAACCAAATCAAGAAATACCTCAAGAAATATGGTTATTAT
TCCCATGACATTGAGTATATGCTCGATGATCATTTCGATGATGTTTTAGAGTCTGCTCTT
AAAGTATACCAGAAGTATCTTCACATTAATGTAACAGGCAGGGTCGATTCTGCCACGATC
ACGGCGATGCTAACACCTCGATGCGGCGTCCCCGATATAGTACGCAACCCAACTTCCAAG
ATAAACCACTTGGTTTCTAACTTTAAATTCCCAGGGAAACCGAACAAGTGGGATTTTAGG
AGTTACAACCTTTCCTATGTAATAAAAAATGATGTCGATGTATTCACCGAAGACGAATTG
GCTCCTGCCTATGCCAAGGCATTCAAATCGTGGGCGGATGTTTCTCCGTTCACCTTCACG
AGGGTGAAGCGTCGCGGAAAGGTGGAGATCGGCTTTTTCCCAAAGAAACATGGGGATGGT
TTCCCTTTCGGTATCGAATTTGCCCATACTTTTTTCCCACCAAACGGCGATGTTCACTTG
AATGCAAACTATAGTTGGAGCTTTAATCCTACTGAAAAGAATGAAGTCGATGTGCAAACG
GTTGCCGTGCATGAGTTCGGACATGCTCTCGGCCTCGACCACAGCCAATTTAAAACTGCC
GTCATGTATCCATATATTAAAATCGGAACTACCCATAGGGAGCTCACCGATGATGACAAG
AAGGGCATACGAGCTTTGTATTCTAGTTGA
>EDWA@DN67306_c0_g1_i1
ACTACTCCTTCAACACCACATATATGGATACGAATTTTTAGCCTGCCCACATCGCTTTTT
GAAGATATTGACCGCTCTCACTTAGTGGGCCATGCTATGGGATCTATGGTTGGAAATGCG
TTACGCACAGATACTCGTGAACAAGAGGGTAATATGTCTGAATTCTTGCGTGTTGAAACT
CTGCTAGATATTACTCGTCCAATTACCAGGTTTCTATTTATCGGTTTTGGTTCCGATAAG
ACTATGTGTAGACTTCAGTATGAAAGACTCCCTACTCTTTGTCACGGCTGTGGCATTGTT
TGTCATTCAATCGAAAACTGC
>EDWA@DN67308_c0_g1_i1
ACAGGACATGCCTTACATGGAAAACTGGGAATTCGTTTATCAGCCACAGGGACTGATGTA
GCAGTGGAGGAATCTGATTCTTCTGCAACAAAAGTTTCTGATGGAGGATCGGAAACACAA
TTGGATGCAGTTGAAACAGGCGAACAATCAACTAGCCAAGCTGATTCTACGCCTGCTCCA
GCTCAATCCAAACGAACTAGATCTGTGAGAAAAAGTGAGATGCCTCCTGTAAAGAATGAA
GAGCTTATTCCTGGTGCAATGTTTACTGGGAAAGTAAGATCGATCCAACCATTTGGTGCT
TTTGTTGACATTGGATCTTTCACGGAAGGACTGGTGCATGTTTCCCAGTTGAGCGATAGC
TTTGTTAAGGATGTT
>EDWA@DN67309_c0_g1_i1
GGCTTCAACCAGTTCTTAGCCTCCACAATGAGGCAGGAAATAAAGAACTTGTACAATATA
AATGTCCGGAGATTCGTCGTAATGGGGCTACCGCCGATCGGCTGTGCTCCGTACTACTTG
CAGCGGTACAATAGCAACAATGGGGAGTGTGTTGAAGAGATAAATGATATGATCATGGAG
TTCAACTTTTTCATGAGATACATGACTGATGAGCTTCTTCATGAGCTTCCTGATGCTGGC
ATAATTTTCTGTGATGTGTTTCAAGGTTCCATGGATATAATTCAGAACCATAAGAGTTAC
GGTTTCGAAGAAACTGCCAATGCTTGCTGTGGGTTAGGGAGATACAACGGATGGATCATG
TGCATGTCGACGCAAATGGCGTGCCGTAACGCTTCCGATCACATCTGGTGGGATCAGTTC
CATCCGACTGATGCAGTGAATGCCATCCTAGCGGACAATGTGTGGAGCAGCCGCCACACT
GAAATGTGCTATCCAATGAACCTGAAAAAACTGGTCTTTAGCCAAAGCTTGAACAACCTA
GTATAA
>EDWA@DN6730_c0_g1_i1
ATGATGGTTGTTGATTTGTTGCCTGACAGTTCCGACATTGAAGTTGATGACTTAAGGTGT
GAAAATATAGCGGAGAAAGATGTTAGCGAGGAAGAGATTGAAGCGGACAAATTGGAGAGA
CGAATGTGGAAAGATCGTATCAAACTCAAGAGGATTAAGGAAAGACAGAAGATAGCAGCT
CAACAGGCTGCGGAGAAGCAAAAGTCGAAGAAGACCTCTGATCAGGCTCAGAGGAAGAAA
ATGGCACGAGCTCAAGACGGGATTCTTAAGTACATGTTGAAGCTAATGGAAGTTTGCAAA
GCTCGGGGATTTGTCTATGGCATTATTCCAGAAAAGGGTAAGCCTGTAAGTGGTTCGTCA
GATAATCTAAGAGCTTGGTGGAAAGAAAAGGTGAAGTTTGATAAGAATGGGCCGGCAGCC
ATAGCCAAGTATGAGGCGGACTGTTTAGCTATGAGTGAGTCTGATAATGGTAGAAACGGA
AATCAGCATACCAGTCTCAAAGACCTGCAAGATGCTACTCTTGGATCCCTCTTGTCTTCT
TTGATGCAGCACTGTGATCCGCCTCAGAGGAAGTATCCGTTAGAAAAGAAAATTCCTCCG
CCTTGGTGGCCTACTGGAAACGAAGATTGGTGGGTAAAACTAGGGCTACAACAGGGTCAA
AGTCCTCCTTATAAGAAGCCACACGATCTTAAGAAGATGTGGAAAGTTGGAGTGTTAACA
GCCGTGATAAAGCACATGTCACCTGATACTGCCAAGATCCGGAGGCATGTACGTCAGTCA
AAATGTTTACAGGATAAGATGACAGCAAAGGAGAGTGCAATTTGGTTTGGGGTCTTGAAC
CGAGAGGAAGCTTTGATTCCGCATTCTAGCAGTGATAATGGAACATCTGGCGTAACTGAA
GTGCCCCAAGGTAGACGTGGTGATAAGAAGCAACCTGCTATCAGTAGTGACAGTGATTAT
GATGTTGATGATGTTAATGATGGAGTAGGCTCAGTCTCTTCCAAAGATGATCAGAGAAAT
CAACTGATAGTTGTCGAGCCTGTGGCTTATATTAGCAACGATGATTCCCATCCAGTGCAA
CACAATGAGCGAGTGGAAAAACAACCTAGGAGAAAGAGACCCCGTTTAAGATCAAGCGAT
GGTCATCAACAATCTGCACCAAGCCATGGTGATCAACAACCTATTCCAAGCCATGGCAAT
CAACAACTTATCCCATTCCATGGCGATCAACAATCTATACCAAGTGATGATGATCAGCAA
CCTGTGCCAAACCATGATGAACGTGTAAATGCCGAGTCAATAAGCACTTTGCCTGACATC
AACCAAACCGATGTATCACTCTTGGAATATCCTATGCCTGTCAATCAGCAGGAAAATGAT
GCGAGTACAGTATTGAGACACGTGGAAGAAGGTTTAGATATTCAGTCGCATCTACCTGCA
AATGGATACTGCCATTATCCTGCCATTCCTTGTGCTACTGAGATTTCCACACAGAGCATG
TATGTAGATGGAAGGCCCATGCTCTATCCATTTGTGCAACATGCTGAGCTGCACCATGGT
AATACATATGAGTTTTATAATCCGTCAGCTGAATTTAGGCCTGGTAATGATGGTCAGCAA
ACTCAGATGGAGATGAATGTACCACCGCATATTAGGCCAGAGAATGGTGTTGATGTACCA
GCACCGGGGAGAAATGAACATGAAATTGCTGGGGAAGAATTGCATCACCTATTGCATAAT
GAGCAAGATAGAGCTGTTCATAATCCCTTTGGTTCTCCAACAAATGATCCGTCATTTTTT
GGTGGATTTCATAGCCCCTTTGAATTCCCATTTGATGGTACAAGTTCACTAGACGAACTA
CTTGATGATGATTTGATACAGTACTTTGGTGCTTAG
>EDWA@DN6730_c0_g1_i5
ATGGCTGAATTGGAAGATATTGGAGCTGAAATTAGTTCCGACATTGAAGTTGATGACTTA
AGGTGTGAAAATATAGCCGAGAAAGATGTCAGCGACGAAGAGATTGAAGAAGATGAATTG
GAGAGACGAATGTGGAAAGATCGTATCAAACTCAAGAGGATTAAGGAAAGACAGAAGATA
GCAGCCCAACAGGCTGCGGAAAAGCAAAAGTTGAAGAAGACCTCTGATCAGGCTCAGAGG
AAGAAAATGGCACGAGCTCAAGACGGGATTCTTAAGTACATGTTGAAGCTAATGGAAGTT
TGCAGAGCGCGGGGATTTGTCTATGGCATCATTCCAGAGAAGGGTAAGCCTGTAAGTGGT
TCGTCAGATAATCTAAGAGCTTGGTGGAAAGAAAAGGTGAAGTTTGATAAGAATGGGCCT
GCAGCCATAGCCAAGTACGAGGCAGACTGTTTAGCTATGAATGAGTCCGATAATGGTAGA
AATGGAAATCGGCAAAGCAGTCTCAAAGACCTGCAAGATGCTACTCTTGGATCCCTCTTG
TCTTCTTTGATGCAGCACTGTGATCCGCCTCAGAGGAAGTATCCGTTAGAAAAGAGAATT
CCTCCACCTTGGTGGCCTACTGGAAATGAAGATTGGTGGGTAAAACTAGGGCTACAACAG
GGTCAAAGTCCTCCTTATAAGAAGCCACACGATCTTAAGAAGATGTGGAAAGTTGGAGTG
TTAACAGCTGTGATAAAGCACATGTCACCTAATACTGCAAAGATTCGGAGGCACGTTCGT
CAATCAAAATGTTTACAGGATAAGATGACAGCAAAGGAGAGTGCAATTTGGTTGGGGGTG
TTGAGCCGAGAGGAAGCTCTGATTCGACAACCTAGCAGTGATAATGGAGCATCTGGCATA
ACTGAAATGCCACGAGGTGGATGTGATGATAAGAAGCAACCTGCTATCAGTAGTGACAGT
GATTATAATGTTGATGGTGTTGATGATGGAGTAGGTTCAGTCTCTTCCAAAGTTGAGCAG
AGAAATCAGCTGATAGTTGCCGAACCTGTGGCTTATATTAGTAGTGATGATTCCCATCCA
GTACAAAACAATGAGCGAGTGGAAAAACAACCTAGGAGGAAAAGACCTCGTAAATCAAGA
GATGGTCATCAAGAACATATGCCAAACCATGGTGATCAACAACCCATGCCAAACCATGGC
AATCAACAACCCATGCCAAACCATGGTGAACGTGTAAATGCCGAGTCAATAAGCACTTTG
CCTGACATCAACCAAACCGATGTATCATTCATGGAATATCATATGTCTGTCACTCAGCAG
GAAAAGGATGTAAGTACAGCATTGAGACACGTGCAGGAAGGTTTAGGTGTTCAGCCGCAT
CTACCTGCAAGTGGATACTGCCATTATCCTGCCGCCATTCCTTGCGCTAGTGAGATTTCC
ACACAGAGCATGTATGTAGATGGAAGGCCCATGCTCTATCCGTTAGTGCAACATGCTGAG
CTGCATCATGGTCCTACATATGAATTTTATAATCCCTCAGCCGAATTTAGGCCTGGTAAT
GATGGCCAGCAAACACAGATGGAGATGAACATACAGCATATTAGGCCAGAGAATGGTGTT
GATGTACCAGCACCGGGGAGAAATGAACATGAAATTGCTGGGGAAGAATTGCATCACCTA
TTGCATAATGAGCAAGATAGAGCTGTTCATAATCCCTTTGGTTCTCCAACAAATGATCCG
TCATTTTTTGGTGGATATCACAGCCCCTTTGGACTCCCATTTGATGGCACAAGTTCACTA
GATGAACTACTTGACGACGACTTGATACAGTACTTCGGTGCTTAG
>EDWA@DN67310_c0_g1_i1
TCTATCACTACTTGGTTTGGGGTAGCTGAATTCAATCCAAAAGGACAGCAAGCATCAGTG
TTTCTCAAGTCTTTATGCAATTACCCTGGAGTTGACTGCTATGACCTATTAACAGCAATT
ACCGGAAAAAACTGCTGTCTCAATTTTTCCACGGTTGATCTTTTCATAAAGAATGAGCCA
CAGTCCACAGCAACCAAGAACATGGTGCACTTAGCTCAGACTGTTCGAGACGGAGTTATA
GCGAAATACAACTACGGCAGGCCGGACTACAACCAGATGCATTACGGAGCATCCAAGCCC
CCGGTTTACAACATCTCCAACATCCCTCGGGATCTTCCCATCTTCATCAGCTACGGCGGG
CAAGACGCGCTGTCGGATGTTCAAGATGTTCAGCTATTGCTGGACAGCCTCAAGTTCCAT
GATGCCAACAAGCTCATGACTCAGTTCATCAAAGATTACGCCCATGCCGATTTCGTCATG
GGAACCGACGCCAAGGATATTGTGTACAATCAAGTAGTTCAGTTCTTTCAAAACCAACAA
TGA
>EDWA@DN6731_c0_g1_i2
ATTGGTGATAATGTTGCGATTAAGATATTGGAAAGGCCGGAGAAGGCACAAGTCATGGAG
CAGCAATTTCAACAGGAAGTTATGATGCTTGCAACTCTGAAGCATCCAAATATTGTGCGA
TTTATTGGGGCATGTTGTAAGCCTATGGTTTGGTGCATTGTGACAGAGTATGCAAAGGGG
GGCTCAGTTCGGCAGTTTCTAACAAGGAGACAGAATCGTGCTGTGCCTTTGAAATTGGCA
GTTAAACAGGCGTTGGATGTTGCAAGAGGAATGGCCTATGTCCATGGGCTTGGGTTTATT
CATAGGGACTTGAAGTCAGATAACCTTCTAATAGCT
>EDWA@DN6731_c0_g1_i3
GCTTTTGCTCAAGGAGCCTTTGGGAAGTTATACAGAGGTACATATAATGGTGAGGATGTT
GCGATTAAGATATTAGAAAGGCCTGAGAATAGCCCAGAGAAGGCACAAGTTATGGAACAG
CAATTTCAACAGGAAGTTATGATGCTTGCAACACTGAAGCATCTAAATATTGTGCGATTT
ATTGGGGCTTGTCGGAAACCTATGGTTTGGTGCATTGTGACAGAGTATGCAAAGGGTGGC
TCAGTTCGACAGTTTTTGACAAAGAGGCAGAATCGTGCTGTGCCATTGAAATTGGCAGTC
AAGCAGGCGTTGGATGTTGCTAGAGGGATGGCCTATGTGCATGGGCTTGGGTTTATTCAC
CGAGATTTAAAGTCAGATAACCTT
>EDWA@DN6731_c0_g1_i4
TTAGAAAGGCCAGAGAATAGCCCTGAGAAGGCACAAGTTATGGAACAGCAATTTCAACAG
GAAGTTATGATGCTTGCAACACTGAAGCATCCTAATATTGTGCGATTTATTGGGGCATGT
TGTAAGCCAATGGTTTGGTGTATTGTCACCGAGTATGCTAAGGGAGGCTCAGTTCGACAG
TTTTTAACGAAAAGGCAGAATCGTGCTGTGCCATTGAAATTGGCAGTCAAGCAGGCGTTG
GATGTTGCTAGAGGGATGGCCTATGTGCATGGGCTTGGGTTTATTCACCGAGATTTAAAG
TCAGATAACCTT
>EDWA@DN6732_c0_g1_i1
ATGGAGCTTTGGGGTGTTTTAATTTCTGGGGTTTTAGTTTCCTGGTGGGTCTTGAGTGTA
AATGGTGCTAACTTACCACCATGTGCATTCCCTGCAATTTACAACTTTGGTGACTCAAAC
TCAGACACTGGTGGGATTTCAGCTGCTTTTGAACCAATCCGAGCTCCTTATGGTGTGCCC
TATTTTCACAAGCCATCTGGTAGAGACTGTGATGGCCGCCTCATCATAGATTTCATAGCT
GAGCGAGTTAAGTTGCCATATCTTCATGCATACTTGAATTCCTTGGGAGCAGATTTCAGG
CACGGGGCGAATTTCGCCACCGGAGGATCAACCATAAGAAGGCCAAATGAGACTATTTAT
CAGTATGGGATAAGTCCATTTTCTTTAGATATGCAGGTTGTGCAATTTGAACAGTTCAAA
GCAAGGGCTACTGAAATGTACAATCAAGCTAAAAATCCCTCTGAAAAAGTTAAACTTCCA
AGACCTGAGGACTTTGCAAAGGCGCTTTACACCTTTGACATCGGCCAAAATGATCTTTCT
GTTGGGTTTAGGCACTTGAGTTTTGATCAATTGCGTGTAGAAATGCCAGATATCATAAAC
CAGCTAGCAACAGCAGTCCAAGTAAGTTCCATTCTTTCTGTTTATGTTGTTCCGATTTTT
CATTCTTATTAA
>EDWA@DN67334_c0_g1_i1
GCCACTTTTATTTTATTTTATTTTATTTTTTACTTAAAATCCACAGCCATTTATTTCAAT
TTTTCTCAAGAAAAAATCTCAAGTATTTTTCCCATTTATTTATCCATTTTATATTTTCTT
CGGCTGCTATTACTTCCTTTCTTCTTCCTCTCACTGCTCCATAACCCGTTGAATTTAGAA
GAAGAAAAAATCTTCTCCGGAGACATGTTTCCGGCCGTTTTGACTCAGGTGGCCACCGGA
TTGAGCGTCTTGGCCGGCGCCGTCTTAGTCAAATCCGTCATGGATCAGAACCCCATGGCC
GGCCCGTTTCAGAGATGCTCGACGTGCAACGGCACAGGGCGCATCGCGTGCATTTGTTCT
CGTTGGTCCGATGGAGATGTCGGCTGTCGGACTTGCGCCGGGTCGGGTCGTATGGCGTGC
AGCAGCTGCGGTGGGTCCGGTACCGGTCGACCCCTTCCGGTCCAGATTTCCGTTCGTCAA
CCGACGAACCGTAACTTCTAA
>EDWA@DN6733_c0_g1_i6
ATGTTTTCTACAAAGATCAGTCATTTGGATTGGTTGGTTTCATGGGATGAATCTACCCTC
AATGCATATAGACAACTGTTCTCTGCGCTTTCTTCGATTCCCATTTCGCACTATGTACTG
GCATTTATGCTGGTATGGGTAGTTTTCCTTTACAATTTCTTGGAATTTCATTTCTTTGAA
GACTTTTTCTCGGGATTCCGAGGTGCTCCGGTTCATTTGACCTGTCACCCAACTTCCCAT
ATCTATCATGGAGTTGTTTCCAAGTGTAAGATCCTTCATGGCAGGTATTTAGCGACCCCA
TGGTTATCAAGTCCTCATTTTCAGACTGCTTTTCTCAATTTCTTTGGGAATCCTCCTTCT
TTCAGCTACCGCAGACAACTTTTTCATGCATCTGATGGTGGAACAATTGCTCTAGATTGG
CTCACAAGTTCTGATGTTTCAAGAGGTACCTGTGAGACAAGTAACACTATCTCGAAGGAT
GACACAACTCCTTTGGTGGTTGTAATTCCTGGCTTGACAAGTGATTCTTCTTCTTCATAC
ATTAAGCATCTGGCATTTGGATTGGCAAAACGTGGGTGGGATGTTGTAGTTAGCAACCAC
CGAGGACTGGGTGGCGTTTCAATTACCTCTGATTGCTTTTATAATGCTGGCTGGACAGAG
GATGCCCGAGTTGTCATTGATTATCTCCATCATCAGTACTCGAAGGCTCCTTTATTTGTT
ATTGGAACTAGCATTGGTGCCAACATTCTGGTGTGTTTCTTGGTCTGCATCTCTATTGTT
GTATTTCTTATTTGTTGGTACATTTTTTATATTATGAACTCTATTGCTTGA
>EDWA@DN67347_c0_g1_i1
ATCAATCTCAAACTTGGTGAGTTCCTGCACCAGTCTCTCTGTTTCATAGAGAGAGAGGAA
CTCCGGAATGCAAACACAGACAAAGCTTGTCAAGTCCTGCCAAAATCAAACTGGATTATA
CCAAAATCATGGGCACCTCCAGAAAGTTCGATCGAGATTCGAGATGGAACAAAAGCCATA
TGGTCTAAGTTTCAAGAAATCCCAAATGAAAAGGGGAAATTTAAAAAAAAAAAATACTTT
CAACACACTTCACAAGTTTTTAACATTTGTAAGTTTAAGAAGTATAAGGTATTTCAGTAA
>EDWA@DN6734_c0_g1_i1
GAAAAAAACTCCAGCAACAATAATAGGCTTCTTTTCCCGGCACCAACGGCGGGAGTGTCG
GAATCGAAACAGCATGAAAAGATCTCTCGCAATTCTGACACCTCAAACAACAACCTTCGT
AAAACCTTGGATACTCAAACAACCGATAACAGTACGGACAAGTTGTCCAAAATGTTGATG
ATCTCGGCCTTTGATTTTCATCGTGGGTTGGGGAATTCGTCGACTTCCGTTGCACACCTT
CCTGATTTTTCCCTCTTCTCGTGGCCGGAAATTTCCCGGACTGATTTGAACGATCGCCGG
AGCTGTTAA
>EDWA@DN67356_c0_g1_i1
GACCGTGACCGCCACCTTCACCGAGGGTTGATCAGTCCACTCCGTGATTTCGGCAAACCT
GGCCAAATGTATCCAGTCAACAAGGAAACATCATACATCGACACAGAATTTGAAGGCTAT
AACTGCATGTTCTATACAATCAATCTATTTATCTCGAATCCAGGACAAGCACAAGCATAC
ATTCCAATACGAACACCAATGTGCAGAACAAAGATTTCACATAGACCTGATTTCATTCAC
TTTGCATTCTCATACATCCCAAGGAAGGGCCTAAATAAGAGAATCCAAAACCCGACATGT
CATCTGTCAGGGCTGCGGCTATGA
>EDWA@DN67357_c0_g1_i1
GACGACATCGAGGACGATAATCTGCAGACCGCAGCTTACGTGATTTCGAAAATGAAGAGT
TATATCGCCGTCCAGCTGCTGATCATGCAGGTTATAACAGATATGTACAAATTGAACCTA
TACTTCCTGGCAGCTCCCAACATACATGTCATCATCGAGACATTTTCTTCCATTACATCC
CATGCTCAGCAACTGAACTCGGAAACCGTCTTGCAGAAGAAAATAAAGAAAATATGCTCG
CTCCTGGAGTGCTCCGAACCGCCCGTGGTCCACTTCGAGAACGAGGCGTATCAAAATTAC
CTCAACTTCCTCCAAGATTTGATAAAAAACAATCCATCCATCTCTAGGGAGTTGAACCTA
AGATCACTGGTGGCAGTGTGTGAAAAAATACTGCTGATATACCTAAGCTGCACCGATTAC
AACTATGCTCGGGACAAGAAATCGGTCGAGACGCCGGTAACACATTGGATTCTCCCATTG
GGAATAGCCAGAAAGGAAAAAATGGCAGCTAGAACTCCTCTGCTTGTGTCGGCATTGAAG
GCATTGAGTTGTTTGGACAGGGATTCCTGCAGAAACTACATTGCAGACATCTTCCATCTG
TTGGTCGATCTGGTCCGAAGCGAGCATAGCTCGACCGAAGTTCAACATGCTCTAAGCAAC
ATATTCCAG
>EDWA@DN67358_c0_g1_i1
ATGGTGGCGCGGACCATGATCGAGGAGAAGAAGGCTTCGAAGCCGAGAATGAAGAGTTTG
AAAACGAGGGTCCGACGAATAAAAGCAGATATGGGAAAGATAAGGGAAGATCAAAGATGT
ATAAGAGAGGAGCAGAGGGATATAGGAGAAAGGTTTGGAGATGTTAAACGCCAATGCCAT
CAACTCAGATTAGAAACTGAAATGATTGCGAAGCAATCGGCTTTTAATCGGGTTCGGCTT
AGTCTTATGTTCAGCATCTTACGAGCTCGCCAAGACGGTCACTTTGATAAAGCGACCGCC
TTCGGTGACTTCCTTAGTTCAATTTCGGATGGAAGGAAGTTATAG
>EDWA@DN6735_c0_g1_i1
ATGAGGGACTACCAACTCGCCGGTTTAAATTGGCTTATACGACTGTATGAGAATGGTATA
AATGGAATTCTTGCTGATGAAATGGGACTGGGAAAAACTTTGCAAACTATCTCCTTAATG
GGTTATCTTCATGAATACTGCGGAATTACTGGCCCTCATATGGTTGTTGCTCCAAAATCT
ACCCTTGGTAATTGGATGAATGAAATTCGTCGATTTTGCCCAGTATTGCGAGCTGTAAAA
TTTCTTGGGAATCCTGAGGAAAGAAGTTACATCCGGGAGGAGTTACTGGTTGCTGGGAAG
TTTGATGTCTGTGTCACAAGTTTTGAAATGGCCATCAAGGAGAAGTCTGCTTTACGTCGT
TTTAGTTGGCGCTATATAGTTATTGATGAAGCCCATCGAATCAAGAATGAGAATTCAATC
CTTTCGAAAACAATGAGACTCTACAATACTAATTACCGTCTTCTTATTACTGGTACTCCA
CTTCAGAATAATCTCCATGAGCTTTGGTCTCTTCTTAACTTTTTATTACCAGAGATTTTT
AGTTCAGCTGAAACTTTTGATGAGTGGTTTCAGATTTCTGGTGAAAATGACCAGCAGGAA
GTCGTTCAACAACTTCATAAGGTTCTTCGTCCATTTCTTCTTCGGAGATTGAAATCAGAT
GTTGAGAAAGGTTTGCCTCCCAAAAAGGAAACTATCTTGAAAGTAGGAATGTCCCAGATG
CAGAAGCAGTACTACAGGGCATTATTGCAAAAAGATCTTGAAGTTGTTAATGCTGGTGGC
GAGCGTAAGCGTCTTCTTAACATTGCAATG
>EDWA@DN6735_c0_g1_i2
TTTGCTCATTTTGCTAAAAGTGACCCAAATTCATCACAAAAGAAGGTGAAAGGAAGGGGC
CGTCATGCATCAAAAATAACTGAGGAGGAAGAAGATGAAGAGTACCTTAAGGAGGAAGAA
GATGGTTTGTCTGGGAACACCCGATTGGTGACTCAGCCTTCTTGTATTCAGGGAAAGATG
AGGGACTACCAACTCGCCGGTTTAAATTGGCTTATACGACTGTATGAGAATGGTATAAAT
GGAATTCTTGCAGATGAAATGGGACTTGGGAAAACTTTGCAAACAATTTCCTTATTGGGC
TATCTTCATGAGTACCGTGGAATAACCGGTCCTCACATGGTTGTTGCCCCAAAATCTACA
CTTGGTAACTGGATGAACGAAATACGTCGTTTTTGTCCAGTCTTGCGAGCTGTAAAGTTT
CTTGGGAATCCCGAAGAAAGAAGATATATCCGCGAAGAGTTACTGGTTGCTGGGAAGTTT
GATGTATGCGTCACTAGTTTTGAAATGGCCATTAAGGAGAAGTCTGCCTTGCGTCGTTTT
AGCTGGCGCTATATAATTATTGATGAAGCCCATCGAATCAAGAATGAGAATTCAATCCTT
TCGAAAACAATGAGACTCTACAATACTAATTACCGCCTTCTTATTACGGGTACTCCACTC
CAGAATAATCTACATGAGCTTTGGTCTCTTCTAAACTTTTTACTACCGGAGATTTTCAGT
TCTGCTGAAACTTTTGATGAGTGGTTTCAGATTTCTGGAGAAAATGACGAGCAGGAAGTT
GTTCAACAACTTCACAAGGCAAGTTAA
>EDWA@DN6736_c0_g1_i3
ATGGCCATGTCCAATGAACTAGCGCAAAAGCAACTGCCGTCTATATCGGAACGGTTTAAG
GTTTTATTGAAGCAACGGGAAGATGAACTCGGCGTTTCCGGCGGTGTTGCCGATGCCGAT
GTGGGGGCAGCGCTGACTACGGAGGAGATTGTTCAGCTTTACGAGATTGTGTTATCGGAA
CTAACTTTTAATTCGAAGCCGATAATTACTGATCTCACGATTATTGCCGGTGAACAGCGA
GAGCACGGCGAAGGCATTGCCGATGCTATCTGCGCACGAATTGTTGAGGTTCCAGTAGAG
CAGAAACTTCCTTCTTTATATCTATTAGATAGCATTGTGAAAAACATTGGCCGAGAATAT
GTTAGGCATTTCTCTTCCCGTTTGCCAGAGGTATTTTGTGAGGCATACAGGCAAGTTAAT
CCTAACTTGCATCCTTCAATGCGCCATTTATTTGGCACATGGTCCACAGTGTTTCCGCCT
TCTGTCCTCCGTAAAATCGAGACGCAGTTGCAATTTTCTCAATCGGCAAACCAACAATCG
TCTGCTGTAACTTCCTTGCAGTCTTCAGAATCGCCTCGTCCAACACATGGCATACATGTT
AATCCTAAGTACTTGCGGCAGTTGGAACAACAGTCAGGTGCAGATGGTAATACTCAGCAT
GTAAGAGGCATGCCTGCTGGTAAAAAAATGTATGGTCAAAAACATACCATTGGATACAAT
GAATTTGATTCTGATCAGACTGAGGTTCCATCCTCACATGTTGGTGTGCAAAGATTGAGC
TCGACTGGAAATGTTGGGCGTACTTCTCTTGCAATTGGGGCTAACAAGCCACAACATTTT
TCATCTTCCAGAGTTTCAAGACCCTTCTCACCGTCAACAATTGGATCTGATAGACTTCTA
TCATCAGAAGTTGATTATCTGCCATCAGATGATTCTCCCAGAAGGTTTGCTGAGATAGCC
TCTCCATCGCGACCTGGCTTTGATTTTGGACATGGAAGAGGAACCATCAAAGATGAGGAA
ACAAGGGAGTGGCAGAAGAAGCACTTTTGTGGCGATTACCGTAATTCTTCCGAAAGTTCT
TTGAATGCATACAAGCTTAGTAATGGAAATGAGCGCCAAACACTCAGGGCTTTAATAGAT
GCATATGGTAATGATAGAGGACAAGGAACGTCTAACAGCAATCCTGGACATGTTGAACGG
CTGGATGTAAATGGATTGGGCAATAAGGTGGCTCCAAGATCATGGCAGAATACTGAAGAG
GAGGAGTTTGATTGGGAAGATATGAGCCCGACATTAGCAGATCGAAGGGGCAATGAATTT
TCAGTGTCATCTGTTCCAACTTTTGGAAGTATTGGAGCAATATCTGCTGGACTAGAACCT
AATAGTAGGAGCGGTCGCACCCTTGTTGATGATTCTTCAACAATTCCTGAAGATGCAGTT
CCTTCCCTGAGTTCTGGCCGTGGATTAAATCAGATTCAACGTTCGCGTTATCCGCAGGAT
GCTTGGAGTTCATCATACCCTTTGTCCCAATCATCACATCACCTTCATGCCAAAGGAAGA
GGAAGGGATTTCCAAATACCCTTTTCAGCCAGTGGTATATCCTCCTTAGGTGGTGACAAA
ATTGTCTCTCTTTTCGAGAAATTACCTGAGAGTGGTTCACAATTTGTAAGGCCTCCAGCT
CTTGTGCCAAGATCTGCTTCTTCTAGCCTTGATGCTGTTACTGTTGGAGCCCAGCCAGCC
ATTTTACCAATGACAACTGGGGTATGGCCTCCTGTAAATGTTCATAAATCTCAACCACCA
ACTGTGCATTCTAACTATTCACTGCAGCAGCATGGTAGGAGTCATTTTGATTCACTGAAT
CCCATCAATGCTGTCATGAATCAGGGTCAAAACAAACATCCATATATGCCTGAAAAGTTT
GATAGTTTTGAAAGCAAGGATCAAAGCTTGATAACGGCGCCAAAATTGCCTGGACAACGT
CTTGCATTGCAACAGCGAAACTCGTTGCATGGAACTTCTTTGCAGCCACACTTTCATCAC
GAGGTTCGTGATGGTTTCCTTTCATCAGCAACCAGACCTTTACCACCTCGCTTATTGGCA
CCAACCTTCAATCATGGTTATGCTCCCCAAATGCATGGTGGTATGGCCCTATCTAACCCA
ATACGTGTTGCACAGCCTCCTTTGTCAATCCCAAATATGCCCACTGGCTCATTACATTTC
CAGGGGGGAGCTATGCCACCTCTCCCTCCTGGTCCTCCTCCGACATCTCAAATGATGTCT
GCCACTCCAAATGCAGGTCCACTGCTTCCTAACCAACCTCAGGGTGGTGCATTTACTGGT
TTGATTAGTTCCCTCATGGCTCAAGGTTTGATTTCATTGGAGAAACCAACTATACAGGAT
TCTGTGGGACTTGAGTTTGATGCAGACCTCCTCAAGGTGCGATATGAGTCTGCTATAAGT
GCTTTATATGCTGATCTTCCAAGGCAGTGCACAACATGTGGCCTTCGGTTCAAGTTCCAA
GAGGAGCATAGTACTCATATGGATTGGCATGTGACAAGAAATCGGATGTCTAAGAACCGT
AAGCAGAAACCTTCCCGGAAGTGGTTTGTGAGTTCTAGTATGTGGCTTAGTGGTGCGGAA
GCTTTGGGGACTGATGCAGTTCCTGGGTTTTTACCCGCTGAGGACATTGTAGAAAAGAAG
GATGATGAAGAATTGGCAGTTCCTGCTGATGAAGATCAGAGCATATGTGCATTATGCGGT
GAGCCTTTTGATGATTTTTATAGTGATGAAACAGAGGAGTGGATGTATAGGGGCGCTGTC
TACATGAATGCACCCAATGGATCAGCTGAAGGCATTGATAGATCACAGTTAGGTCCCATA
GTGCATGCTAAATGCAGGCCAGAATCTAGTGTGGTCCCCCCTGAAGATTTTGTAGGGTAT
GATGGGGGAAATCCTGAGGACAATAGTCAAAGAAAAAGATTGCGGAGTTAA
>EDWA@DN6736_c0_g1_i7
ATGGCCATATCCAATGAACTAGCGCAAAAGCAACTGCCGTCTATATCGGAACGGTTTAAG
GTTTTATTGAAGCAACGGGAAGATGAACTCATGGTTTCCGGCAGTGTTGACGATGGCGAT
GCGGGGGCAACGCTAACTACGGAAGAGATTATTCAGCTTTACGAGATTGTGTTATCGGAA
CTAACTTTTAATTCGAAGCCGATAATTACTGATCTCACGATTATTGCCGGTGAACAGCGA
GAGCACGGCGAAGGCATTGCCGATGCTATCTGCGCACGAATTGTTGAGGTTCCAGTAGAG
CAGAAACTTCCTTCTTTATATCTATTAGATAGCATTGTGAAAAACATTGGCCGAGAATAT
GTTAGGCATTTCTCTTCCCGTTTGCCAGAGGTATTTTGTGAGGCATACAGGCAAGTTAAT
CCTAACTTGCATCCTGCAATGCGCCATTTATTTGGGACATGGTCTACCGTGTTTCCGCCT
TCTGTCCTCCGTAAAATCGAGACGCAGTTGCAATTTTCTCAATCGGCAAACCAACAATCG
TCTGCTGTAACTTCCTTGCAGTCTTCAGAATCGCCTCGTCCAACACATGGCATACATGTT
AATCCTAAGTACTTGCGGCAGTTGGAACAACAGTCAGGTGCAGATGGTAATACTCAGCAT
GTAAGAGGCATGCCTGCTGGTAAAAAAATGTATGGTCAAAAACATACCATTGGATACAAT
GAATTTGATTCTGATCAGACTGAGGTTCCATCCTCACATGTTGGTGTGCAAAGATTGAGC
TCGACTGGAAATGTTGGGCGTACTTCTCTTGCAATTGGGGCTAACAAGCCACAACATTTT
TCATCTTCCAGAGTTTCAAGACCCTTCTCACCGTCAACAATTGGATCTGATAGACTTCTA
TCATCAGAAGTTGATTATCTGCCATCAGATGATTCTCCCAGAAGGTTTGCTGAGATAGCC
TCTCCATCGCGACCTGGCTTTGATTTTGGACATGGAAGAGGAACCATCAAAGATGAGGAA
ACAAGGGAGTGGCAGAAGAAGCACTTTTGTGGCGATTACCGTAATTCTTCCGAAAGTTCT
TTGAATGCATACAAGCTTAGTAATGGAAATGAGCGCCAAACACTCAGGGCTTTAATAGAT
GCATATGGTAATGATAGAGGACAAGGAACGTCTAACAGCAATCCTGGACATGTTGAACGG
CTGGATGTAAATGGATTGGGCAATAAGGTGGCTCCAAGATCATGGCAGAATACTGAAGAG
GAGGAGTTTGATTGGGAAGATATGAGCCCGACATTAGCAGATCGAAGGGGCAATGAATTT
TCAGTGTCATCTGTTCCAACTTTTGGAAGTATTGGAGCAATATCTGCTGGACTAGAACCT
AATAGTAGGAGCGGTCGCACCCTTGTTGATGATTCTTCAACAATTCCTGAAGATGCAGTT
CCTTCCCTGAGTTCTGGCCGTGGATTAAATCAGATTCAACGTTCGCGTTATCCGCAGGAT
GCTTGGAGTTCATCATACCCTTTGTCCCAATCATCACATCACCTTCATGCCAAAGGAAGA
GGAAGGGATTTCCAAATACCCTTTTCAGCCAGTGGTATATCCTCCTTAGGTGGTGACAAA
ATTGTCTCTCTTTTCGAGAAATTACCTGAGAGTGGTTCACAATTTGTAAGGCCTCCAGCT
CTTGTGCCAAGATCTGCTTCTTCTAGCCTTGATGCTGTTACTGTTGGAGCCCAGCCAGCC
ATTTTACCAATGACAACTGGGGTATGGCCTCCTGTAAATGTTCATAAATCTCAACCACCA
ACTGTGCATTCTAACTATTCACTGCAGCAGCATGGTAGGAGTCATTTTGATTCACTGAAT
CCCATCAATGCTGTCATGAATCAGGGTCAAAACAAACATCCATATATGCCTGAAAAGTTT
GATAGTTTTGAAAGCAAGGATCAAAGCTTGATAACGGCGCCAAAATTGCCTGGACAACGT
CTTGCATTGCAACAGCGAAACTCGTTGCATGGAACTTCTTTGCAGCCACACTTTCATCAC
GAGGTTCGTGATGGTTTCCTTTCATCAGCAACCAGACCTTTACCACCTCGCTTATTGGCA
CCAACCTTCAATCATGGTTATGCTCCCCAAATGCATGGTGGTATGGCCCTATCTAACCCA
ATACGTGTTGCACAGCCTCCTTTGTCAATCCCAAATATGCCCACTGGCTCATTACATTTC
CAGGGGGGAGCTATGCCACCTCTCCCTCCTGGTCCTCCTCCGACATCTCAAATGATGTCT
GCCACTCCAAATGCAGGTCCACTGCTTCCTAACCAACCTCAGGGTGGTGCATTTACTGGT
TTGATTAGTTCCCTCATGGCTCAAGGTTTGATTTCATTGGAGAAACCAACTATACAGGAT
TCTGTGGGACTTGAGTTTGATGCAGACCTCCTCAAGGTGCGATATGAGTCTGCTATAAGT
GCTTTATATGCTGATCTTCCAAGGCAGTGCACAACATGTGGCCTTCGGTTCAAGTTCCAA
GAGGAGCATAGTACTCATATGGATTGGCATGTGACAAGAAATCGGATGTCTAAGAACCGT
AAGCAGAAACCTTCCCGGAAGTGGTTTGTGAGTGCTAGTATGTGGCTTAGTGGTGCAGAA
GCTTTGGGAACTGATTCGGTTCCTGGGTTTTTACCCGCTGAGGACATTGTAGAAAAGAAG
GATGATGAAGAATTAGCAGTTCCTGCTGATGAAAATCAGAGCATATGTGCATTATGTGGT
GAGCCTTTTGATGATTTTTATAGTGATGAAACAGAGGAGTGGATGTATAGGGGCGCTGTC
TACATGAATGCACCCAATGGATCAGCTGAAGGCATTGATAGATCACAGTTAGGTCCCATA
GTGCATGCTAAATGCAGGCCAGAATCTAGTGTGGTCCCCCCTGAAGATTTTGTAGGGTAT
GATGGGGGAAATCCTGAGGACAATAGTCAAAGAAAAAGATTGCGGAGTTAA
>EDWA@DN67373_c0_g1_i1
ATGCTTCACACAGCAAGCAGTGATCTTCCCCAGGACAAAGCACTCGGAATGAAGCAGGAT
GACAAGTTCTTTTCCAGGCTGTTATCAAAGGAAATAAACTCAGTGGGAAACCCTTCTTTC
AGGGTCTCCATTCCTTTCATGTGGGAATCTCACCCTGGTACACCCAAACATTCATTTTCC
ACTACATCTTCAATCCCTCCTCTAACTCCTCCTCCTTCATACTACTCCAACTCCACCCGG
AAAACCACCAAGAAACACTCCAGATCCAGTCTTTTGCAAGCATTGTTTACGAAAATTATG
AGTTCTAATCCAAAGGAGAATGATGTTGTGTCCTCCTCACCTTCTTCTTTGTCATCCTTG
TCGTCCGTGTCGTGGTCTTTGAGTTCCGGGAAGTATTGGAGGAGGAGTCGGTTCTCAACC
CCGTGTTCGTCTTTCGATTCAAGAGCATGCGATGAAGGAACGGCGGCTGTCGAATCATCA
TCACCGGCATCCACTCGTGGTAGTGGGAGTATCGGTAAGTGTCGTGGATGCTATTGCTGG
GGATAA
>EDWA@DN67374_c0_g1_i1
ATCTGGGGTACAGTAGGTGATGCCTTGATAAGGACCAATGTATATGCATTGGAAGCCTGC
CTCTGGATAGAGCTCTCAGGCGCGGCTACTGTCTTTCATCCCGGAAAGAAAATATGGAGT
TTCCCTTTTGGCCTGCTTCAGCATCGTCCAGGTTTAGTCGTCATGGTTACACGATCCACG
AGTGTGCCGTTGGAAGTGTTTTTCTGGGCTATCCCAACTTGTTTTTCAGTTTCGATGTGC
TTGGTTTCTGTTTGGTCCTGTGTGGCCTTTAGGTCGTTGTTGTTGCTCTTGTCCTTGAGC
TTTGTTGTTGCTGCCTCGTCTTGCTTTTTTATGTGCGTGTCTTGGCCCTGCGTGGCTCTG
AGTTTGTTTTTGGCTCTTGTTCGCCTACCCCCAGCGATTGTTGCTTCT
>EDWA@DN67375_c0_g1_i1
CACGAGCCTGTAAAGGAGTCAGAAGCTCAGGAATTCCTAAAGATTCTTAAGCACAATGAG
TTCAGCGTAGTGGAGCAACTACATAAGCTCCCGACGAGCATCTCTATGTTATCACTCCTG
CTAAGTTCCAAGGGACACCGCGATAAATTGCTCAAGATCATCAATCAGACATTTGTGTTG
AAGGAAATAACCACCAACAAGACAGATCGGCTGGTTGGAAATATCGTTGTTGACAATTTT
ATTTCCTTCAATAATGAGGAAATTCTAAAGGGAGAAAGAGGATCGTACAAAGCATTTCAT
ATCTAA
>EDWA@DN6737_c0_g1_i1
ATGGATGGCGGAAGAGAAAAAGAAGAGGAACAAGATGGCGTTTCCGTACATTCCCCTTGC
AAAGCTCCGCCGTCCTCCGCCTCTTCTCTTCCCAAGGAGCAGCAGGAGGTAGAATTGGAG
CTGAGGCTACTGGAAGCGCTTGAAATTTACCCTCCCGTCAAATTACGAGGCGTGCATCGC
CACTTTGTACTCTATGGTCTAATGGAGTTCCTGCGGAAAAGCCTTGACCGGCATTTTTCT
CCAGACGAGGTTTTGCGGTTGCTAGACCGTTTCTACAACTTGGAAGTGCTGAAACCAGAT
GATGAAGAGATTGATATCCTAAATCACGAGGAAGATTTTTGCTTGCCACAAAGCTACTTT
GTCAAGGAAGAACCCTAA
>EDWA@DN6737_c0_g1_i2
ATGGAGGGTGGAAGAGAAAAAGAAGAGGAACAAGATGGCGTTTCCGTACATTCCCCTTGC
AAAGCTCCGCCGTCCTCCGCCTCGTCTCTTCCCAAGGAGCAACAGGAGGTAGAATTAGAG
CTGAGGCTATTGGAAGCACTTGAAATTTATCCTCCCGTCAAATTACGAGGCGTGCATCGC
CACTTTGTACTCTATGGTCTAATGGAGTTCCTGCGGAAAAGCCTTGACCGGCATTTTTCT
CCAGATGAGGTTTTGCAATTGCTAGATCGTTTCTACAACTTAGAAGTGCTGAAACCAGAT
GATGAAGAGATTGATATCCTAAATCACGAGGAAGATTTTTGCTTGCCACAAAGCTATTTT
GTCAAGGAAGAACCCTAA
>EDWA@DN67383_c0_g1_i1
GCAAAGGAAGCACTGGCTAAAGTAGAGGAAGCCTTGAATAGGCCCCCTGCTACGTTTTAC
TTCTTTAGGAGCCTTTATCCACTTGAAAAGGCATTCAATATCCTTGCTAGTTTTTATTGT
TCCTCTACCATACTTACAATTGAGCAGAAAAATGTGTTGTTAGACATGGAGGATAGGATA
AAAGAACTATCTGGCCGAGCAGATAAAGCAGAGAAGGACAAGCAGCATCTTACTGAGAAG
GAATCTATCAAGCTGACACTTACTCGGAATTTGGATCGTAATGTAATCAGATATAAGCAG
GTGGAATCAGAGTTGAAACAGATAGAGCAAAACCTTGTTGCCTTTCACGAGCAAGTTGAA
>EDWA@DN67387_c0_g1_i1
ATGTCAATTGTCCCCATCAATGGCCAACAGGGAACGTTCACCGACCCATTCTTTCTAGAC
TTATGGGATCCATTCAACAGCTTCGATGTTTTAAACCCATTCTCCCAGTCCCAGGGTTTC
CCTTTCCCTTCCCCTGCATTTCGTTTCCCCGAGATTTTCCCATCCGTTGGGACTCAGCTC
AACTGTGTAGAAACCCCAAGGGCCCATGTTTACAAAGCCTACCTTCCGGGGGTAAGCAGG
GATGAAGTCATGGTTTTCATCGACGATGATAGGATGCTTCAGATAAGCACGGAGGATGGC
AACTTCATGAGCAGGTTGAAGCTGCCTGAGAATGCGAGGGCGGAGGAGATTGAGGGTTTC
ATGGAGAACGGGATGCTCATTGTCACCATCGGGAAAGATGCTGAAGCTCCACGGAGGCCT
CATGTTAGGGTCGTTGAAATCACTGAATGA
>EDWA@DN6738_c0_g1_i1
ATGACGGACACCACGGACGATATAGCGGAGGAGATCTCTTTCCAGTGCTTCGAGGACGAC
TGCAAGCTGCTGGGAAATCTGCTCCACGATGTGTTGCAGAGAGAAGTCGGCTCCCAATTC
ATGGCCAAGATCGAGAGGATTCGACTCCTCGCTCAGAGTGCTTCTAATATGCGTTTGTCC
GGGATAGAGGATATGGCAGAGTTGCTAGAGAAGCAGTTAGCTTCTGAGATATCAGAGATG
ACATTAGAGGAAGCTTTGAAACTGGCTCGTGCTTTCAGCCATTATCTCACTTTGATGGGA
ATTGCTGAGACCTATCACAGGGTTCGTATGGGGCGAAGCGGTACACAATTATCGAAGTCT
TGTGATGACATGTTTAGTCAGTTGATACAGGGTGGTGTTACCCCAAATGAGCTTTATGAC
ACTGTTTGCAAGCAGGAGGTTGAGATTGTTCTTACAGCACATCCCACACAAATTAACCGC
CGTACCTTACAATACAAACATATAAGAATTGCTCATCTGTTAGAATACAATGACCGACCT
GATCTTGCTCATGAAGATCGAGAACTGCTAATTGAAGATCTGGTGAGAGAGATAACATCT
ATATGGCAGACTGACGAGCTTAGACGCCACAAACCTACTCCTGTGGATGAGGCCAGGGCT
GGTCTGAACATAGTGGAGCAATCCCTTTGGAAAGCCGTTCCTCATTATTTACGTCGTGTC
AGCAATGCCCTTAAGAAACATACGGGAAAGCCACTTCCACTAACATGTACCCCAATAAAG
TTCGGCTCCTGGATGGGGGGTGATAGAGATGGAAATCCTAATGTCACAGCAAAGGTAACA
AGGGATGTCTCACTTTTATCTAGGTGGATGACCATTGATCTTTACATCCGGGAAGTTGAT
AGCCTTAGATTTGAACTATCCATGAACCAATGCAATGATAAGTTATCCAGATTGGCTCAG
GAAATTCTAGAAAAAGAAACCTTATCAGAGAACCTGCATGATAGTCGGAGTCAACCTTTA
AGCCGAAGTCTTTTCAAGCATCATGGCCAACAAGCTCCATCCCTTCCTACCCAACTTCCT
GATAGGGCGGATTTACCTGCTTGCTCCGTTTACAATGATGGTGGTGGGTCTCAGTATCCA
AAACTAGAACTCCCAGGGACTGATTACATGCCATTGGCTCGTGAGGATGGTCGGGGAAAA
TCTAGCTCAGAAAGTTCCTCTAAGGGTTTAAGTCCCAATGTACCCAAAGCACCAGAAAAT
GGGAGTTCTGCTAACCCCAATGGATCAACAGCAGGTGTCACGCCAAGGGGTTCTTTCTCC
TCTAGTCATCTTCTAGCTCAGAGGAAACTATTTGCAGAATCTACGATTGGAAGGTCCAGC
TTCCATAAGCTTCTTGAGCCAAGCTCATCTCTACGTCCTGGAATTGCTCCTTATCGAATT
ATTCTTGGAGATGTGAAGGAAAAGCTCATGAAAACTCGAAGACGGCTGGAACTTCTTCTG
GAGGATCTTCCTTGTGAATATGATCCTTGGGATTACTATGAGACGAAAGATCAGTTTCTT
GAACCACTGCTTCTATGTTATGAGTCTCTGCAATCGTGTGGGGCTGGAATTCTAGCTGAT
GGTCGGCTGGCTGACCTGATTCGGAGAGTTTCCACATTTGGAATGGTGTTAATGAAGCTT
GATTTGCGTCAGGAATCTGGTAGGCATGCTGAAACACTTGATGCAATTACCAGATATTTG
GATATGGGTACATATAGCGAGTGGGAGGAAGAAAAGAAACTTGAATTTTTAACAAAAGAG
CTCAAGGGGAAGCGGCCACTGGTTCCTCCTACTATAGAGGTTGCTCCTGATGTTAAAGAA
GTCTTGGACACCTTTTCTGTAGCTGCTGAGCTAGGAAGTGATTCTCTTGGAGCATATGTG
ATATCTATGGCATCCAATGCAAGTGACGTCCTTGCTGTGGAGCTCTTGCAGAAAGATGCT
CGACTTGCCGTTAGTGGGGAATTAGGGAAACCTTGTCCTGGTGGAACGTTGCGTGTGGTT
CCCCTGTTTGAAACTGTGAAAGACCTTAGAGAAGCAGGTTCGGTTATCAGAAAACTGCTA
TCAATTGATTGGTACCGGGAGCACATTATAAAGAACCATAATGGGCATCAAGAAGTGATG
GTCGGATATTCTGATTCTGGTAAAGATGCTGGGCGCTTCACTGCTGCGTGGGAGCTTTAC
AAAGCTCAAGGGGATGTTGTTGCTGCATGCAATGAGTTTGGAATCAAAGTTACTCTTTTC
CATGGTCGAGGAGGGAGTATCGGACGAGGTGGTGGCCCAACATATCTGGCCATTCAATCC
CAACCACCAGGTTCTGTAATGGGCACACTTCGGTCAACAGAGCAAGGGGAGATGGTGCAG
GCGAAATTTGGTCTGCCACAGACTGCTATTAGACAGCTAGAAATATACACAACAGCCGTA
CTCCTTGCAACTCTGCGCCCCCCTCAACCACCACGAGAAGAAAAATGGTGTAATCTGATG
GAGGAGATCTCGAAAATTAGTTGCCAGAAATACCGAAGCACAGTTTATGAGAACCCAGAG
TTCCTGGCCTACTTCCATGAGGCTACACCCCAGGCTGAACTGGGGTTTCTCAACATAGGA
AGCCGCCCCACAAGAAGAAAAGCAACGATAGGAATAGGACATCTTAGAGCCATTCCGTGG
GTATTTGCATGGACACAGACCAGATTTGTACTCCCAGCATGGCTTGGGGTAGGAGCAGGT
TTAAAGGGTGTATGCGAGAAAGGTCATACAGAAGACTTGAAAGCCATGTACAAAGAGTGG
CCTTTTTTCCAATCCACGGTTGACCTGATAGAGATGGTTCTGGGGAAGGCGGATATTCCA
ATCGCCAAGCATTACGATGAAGTGCTAGTGTCGGAGAGCAGACGGGAACTCGGAGCGGAA
CTTAGGAGGGAACTGATGTTGACAGAAAAGCAAGTATTGGTAGTTAGTGGACATGGGAAG
TTGTCAGAGAACAATATGAGCTTGAGAAGGTTGATCGAGAGCAGGCTCTCATATCTGAAT
CCCATGAATATGTTGCAGGTGGAGGTTCTGAAGAGGCTTCGACGTGACGAAGATAACAAC
AAACTCAGAGATGCATTGCTAATTACAATAAACGGAATCGCTGCCGGGATGAGGAACACC
GGTTAA
>EDWA@DN6738_c0_g1_i2
ATGACGGACACCACGGACGATATAGCGGAGGAGATCTCTTTCCAGTGCTTCGAGGACGAC
TGCAAGCTGCTGGGAAATCTGCTCCACGATGTGTTGCAGAGAGAAGTCGGCTCCCAATTC
ATGGCCAAGATCGAGAGGATTCGACTCCTCGCTCAGAGTGCTTCTAATATGCGTTTGTCC
GGGATAGAGGATATGGCAGAGTTGCTAGAGAAGCAGTTAGCTTCTGAGATATCAGAGATG
ACATTAGAGGAAGCTTTGAAACTGGCTCGTGCTTTCAGCCATTATCTCACTTTGATGGGA
ATTGCTGAGACCTATCACAGGGTTCGTATGGGGCGAAGCGGTACACAATTATCGAAGTCT
TGTGATGACATGTTTAGTCAGTTGATACAGGGTGGTGTTACCCCAAATGAGCTTTATGAC
ACTGTTTGCAAGCAGGAGGTTGAGATTGTTCTTACAGCACATCCCACACAAATTAACCGC
CGTACCTTACAATACAAACATATAAGAATTGCTCATCTGTTAGAATACAATGACCGACCT
GATCTTGCTCATGAAGATCGAGAACTGCTAATTGAAGATCTGGTGAGAGAGATAACATCT
ATATGGCAGACTGACGAGCTTAGACGCCACAAACCTACTCCTGTGGATGAGGCCAGGGCT
GGTCTGAACATAGTGGAGCAATCCCTTTGGAAAGCCGTTCCTCATTATTTACGTCGTGTC
AGCAATGCCCTTAAGAAACATACGGGAAAGCCACTTCCACTAACATGTACCCCAATAAAG
TTCGGCTCCTGGATGGGGGGTGATAGAGATGGAAATCCTAATGTCACAGCAAAGGTAACA
AGGGATGTCTCACTTTTATCTAGGTGGATGACCATTGATCTTTACATCCGGGAAGTTGAT
AGCCTTAGATTTGAACTATCCATGAACCAATGCAATGATAAGTTATCCAGATTGGCTCAG
GAAATTCTAGAAAAAGAAACCTTATCAGAGAACCTGCATGATAGTCGGAGTCAACCTTTA
AGCCGAAGTCTTTTCAAGCATCATGGCCAACAAGCTCCATCCCTTCCTACCCAACTTCCT
GATAGGGCGGATTTACCTGCTTGCTCCGTTTACAATGATGGTGGTGGGTCTCAGTATCCA
AAACTAGAACTCCCAGGGACTGATTACATGCCATTGGCTCGTGAGGATGGTCGGGGAAAA
TCTAGCTCAGAAAGTTCCTCTAAGGGTTTAAGTCCCAATGTACCCAAAGCACCAGAAAAT
GGGAGTTCTGCTAACCCCAATGGATCAACAGCAGGTGTCACGCCAAGGGGTTCTTTCTCC
TCTAGTCATCTTCTAGCTCAGAGGAAACTATTTGCAGAATCTACGATTGGAAGGTCCAGC
TTCCATAAGCTTCTTGAGCCAAGCTCATCTCTACGTCCTGGAATTGCTCCTTATCGAATT
ATTCTTGGAGATGTGAAGGAAAAGCTCATGAAAACTCGAAGACGGCTGGAACTTCTTCTG
GAGGATCTTCCTTGTGAATATGATCCTTGGGATTACTATGAGACGAAAGATCAGTTTCTT
GAACCACTGCTTCTATGTTATGAGTCTCTGCAATCGTGTGGGGCTGGAATTCTAGCTGAT
GGTCGGCTGGCTGACCTGATTCGGAGAGTTTCCACATTTGGAATGGTGTTAATGAAGCTT
GATTTGCGTCAGGAATCTGGTAGGCATGCTGAAACACTTGATGCAATTACCAGATATTTG
GATATGGGTACCTATAGTGAGTGGGACGAAGAAAAGAAAGTTGAATTTTTAACAAAAGAG
CTAAAGGGAAAGCGACCACTAGTTCCTCCTACTATAGAGGTTGCTCCTGATATTAAAGAA
GTCTTAGATACATTTTCTGTAGCCGCTGAGCTAGGAAGTGATTCTCTTGGAGCATATGTG
ATATCTATGGCATCCAATGCAAGTGACGTCCTTGCTGTGGAGCTCTTGCAGAAAGATGCT
CGACTTGCCGTTAGTGGGGAATTAGGGAAACCTTGTCCTGGTGGAACGTTGCGTGTGGTT
CCCCTGTTTGAAACTGTGAAAGACCTTAGAGAAGCAGGTTCGGTTATCAGAAAACTGCTA
TCAATTGATTGGTACCGGGAGCACATTATAAAGAACCATAATGGGCATCAAGAAGTGATG
GTCGGATATTCTGATTCTGGTAAAGATGCTGGGCGCTTCACTGCTGCGTGGGAGCTTTAC
AAAGCTCAAGGGGATGTTGTTGCTGCATGCAATGAGTTTGGAATCAAAGTTACTCTTTTC
CATGGTCGAGGTGGGAGTATTGGTCGTGGTGGTGGCCCAACATATCTAGCCATTCAATCC
CAACCACCTGGTTCTGTAATGGGCACGCTTCGGTCGACAGAGCAAGGGGAGATGGTGCAG
GCGAAATTTGGTCTGCCACAGACTGCTATTAGACAGCTAGAAATATACACAACAGCTGTG
CTCCTTGCAACTCTACGGCCCCCTCAACCACCTCGAGAACAAAAATGGTGTAATCTGATG
GATGAGATCTCGAAAATTAGTTGCCAGAAATACCGAAGCACAGTTTATGAGAACCCAGAG
TTCCTGGCCTACTTCCATGAGGCTACACCCCAGGCTGAACTGGGGTTTCTCAACATAGGA
AGCCGCCCCACAAGAAGAAAAGCAACGACAGGAATAGGACATCTTAGAGCTATTCCATGG
GTATTTGCATGGACTCAGACCAGATTTGTACTTCCAGCATGGCTTGGGGTAGGAGCAGGT
TTAAAGGGTGTATGCGAGAAAGGTCATACAGAAGACTTGAAAGCCATGTACAAAGAGTGG
CCTTTTTTCCAATCCACGGTGGACCTGATAGAGATGGTTCTAGGGAAGGCGGATATCCCA
ATCGCCAAGCATTACGACCAAGTGCTGGTGTCGGAGAGCAGGCAGGAACTTGGGGCGGAA
CTCAGGAGGGAACTGTTGTTGACAGAAAAGTATGTGTTGGTAGTGAGTGAACATGAGAAG
TTGTCGGAGAACAATAGGAGCTTGAGAAGGCTGATAGAGAGCAGGCTCTCGTATCTGAAT
CCAATGAATATGTTGCAGGTGGAGATTCTGAGGAGGCTTAGACGTGATGAAGATAACAAC
AAACTCAGAGATGCATTGCTAATTACAATAAACGGAATCGCTGCCGGGATGAGGAACACC
GGTTAA
>EDWA@DN67393_c0_g1_i1
ATGGCTGATTCATATGATGAAGAGTGTGATTACCTGTTCAAGGCAGTGCTGATCGGGGAT
TCCGCGGTCGGGAAATCAAATCTTCTCTCGAGGTTTGCTACCGATGAATTCCGGTTAGAT
TCGAAGCCTACCATCGGAGTCGAATTCGCTTACCGGAACGTCAAGATCGGCGATAAAATC
ATCAAAGCTCAAATATGGGACACAGCCGGCCAAGAAAGGTTTAGAGCAATTACAAGTTCA
TACTATCGGGGAGCATTAGGTGCAGTATTAGTGTACGATATAACACGGAGACCAACCTTC
GACAACGTGAAGAAATGGATGCACGAGCTACGAGAGTTCGGTGATTCCGATATAGTTGTT
GTCCTTGTCGGAAATAAATCGGACTTGAGTCGATTTCGAGAAGTCAGCGAGGAAGAAGGA
AGAAACCTAGCCGAGTCCCAAGGCCTATTTTTCATGGAAACATCTGCTCTGCAAAACTTG
AACGTGGAGGAAGCTTTCTTACGAATGATCACTAGAATCCATGAAATCACTAGTAAAAAG
TATTTAGATTCGAAAACGAATGAAAAT
>EDWA@DN6739_c0_g1_i1
ATGGAAGGAACCTCAAACACCAAAAAACCCAGGTCCAAACCCTCATCTCCTCCCGTCAAG
GCTGCTTCAACGAAACGTCCCGGCGTGTCCGAGCAAGAACAAACCAAGGAATTGAAACGG
TCCAAGAATAAAGCCGGCGAAGAAGGGTCCGGTTCTGTTGATGCTGTTGTTGAGGAGCAG
GAGGAGGAGAAGAAGACCGGCGAAGATGAAAAGAAGCAGCTTTTCCAACGACTGTTCAGT
GACGAAGACGAAATCGCCGTGTTGAAAGGGTTGTTAGATTTCCTGGCCAAAAAAGAGGTT
CACCCTTTTGCTGATCCGAATGCATTTCATGATTTTGTTAAGGATTCGATTCATACCGAT
GTTTCGAAAGCTCAGTTGATGTATAAGGCTAGGAGGTTGAGGAAGAAGTTTGAGAACAAT
GCTAGGAGGAGCAAAGACGGTGAGGATCGGAAATTTTCCAAGCCCCATGAACAGCAAATC
TTTGAATTGTCAAAAATGATTTGGGGTAAAGAAGGGATCATAAGAAAAATCGATTATTCT
GCTGCAAAAGCAAAGGGGAACGGCAAGGCATTGGATGCAATGAAAGCAGAGCCGATTGCT
TCGGCCGATGCTGGGGAGCCAATAGAAGTTGATATCAAGTTGTTTAAGACTTCGGGTTGC
TTGTTCGATACGAAATCTGGTGTTGGTAGCTTGGAAGATGAAGTTTTGAAGCAAGGATTG
GATATGGCTGGGGAAGAAAAGAGAGCAGCTTTGGAGGAGAAATGGAGGAAATTGCAGATT
GCTGAGTTGGAGCTGTATTTGCAAAGGAATGAGTTGGTAATGGAACATGCCAAATTGATG
TTGGAATTTTACAAGTCTCGAGATGCATAG
>EDWA@DN67400_c0_g1_i1
ATGGTTAAAGGCGACAGTGACTTGCATGTTTTTGTCCTGCGTATAGGCATCACTATGGCC
CAGAAGCATGACTTTATCATGATGGGTCATGTAGTTGTTCGATATGGTCACGGCGGTGGA
TCCGTGGATGACATCGATGAGTCCATCATTGCAATTCGACAACGAACAATGGTCGATCCA
TACATGCTTGCTGCTGAACACGACTATACCATCACCGTCCGACGTTCTCCAATGCCCCGC
GTGTTGTGGAGAGTCTCTTATAATCGCACTCGGCCCCGGCTTACAATCATGTATGTTGAT
GCCATGGATGATAATGTTCGACACATAATGAATGGTGATACACGGTCC
>EDWA@DN6740_c0_g1_i1
CCTGTCCTTTCCCCTTTCCTCTCCCCTTCTTTCTCTTCCACCACCTTCTCCTCCGCCGCC
CTTTCCTCCGGATCCCCTGCTTCCACCGCCGAACACCTCCTCCAAGCCATCCGCCAACTC
GACTCCCAAATCCGTTCTCACGTCCTTTCCAACCACCCTCTCCTCCTTACCCAGTTGTCT
TCTCTGAACAACGCTGAGATTTCCCTTTCCACTCTTAGATCTTCCATCTCTTCGCTTCAA
TCCTCGGTTCGTCGTGTACGATCCGAGCTCTCCGAACCCCATAATTCAATTCTCTCCAAA
ACTGTCCAGCTCTCGAATTTACATAAAACTTCCGAGCTTCTCTCCCACTCTATACGTGCC
ATTCGTCTTTCCAAAAAGCTGAGAGACCTTATGGCTTCCGCTGAAGCAGAGCCTGATAAG
TTGGATCTTGCTAAGGCTGCTCAGCTGCATAATGATATCTTGACTTTGTGTGAGGAATAT
GATCTTGGAGGCGTCGATATGGTCGACGAGGAAATCAATGCGGTCAAAGAGATAGGGAGT
AAGTTAAGAAGTGAAGCAATGAAAGTTTTGGAAAAGGGAATGGAAGGGCTGAATCAGGCT
GAGGTGGGAACTGGGTTGCAAGTGTTTTACAATCTTGGGGAGTTGAGAGGGATGGTGGAG
CAATTGGTGAATAAATATAAGGGAATGGGTGTGAAGAGTGTGAGTATTGCCTTGGATATG
AAGGCCATTTCAGCTGGTGGTGGTGGATTCGGTCCTGGAGGTATTAGGGGGAGTGGAACG
CCGCAGATTGGAGGAAGTGGGAAGGCAAGAGAGGCGTTGTGGCAGCGGATGGGGAGTTGT
ATGGATCAGTTGCATTCTATAATGGTTGCAATTTGGCATTTGCAGAGGGTTTTGTCGAAG
AAGAGAGACCCTTTTTCACATGTCTTACTGCTTGATGAAGTCATTAAGGAGGGTGATCCA
ATGCTAACGGATAGAGTGTGGGAAGCTCTAGTTAAGGCTTTTGCTACCCAAATGAAGTCG
GCTTTTACTGCATCAAGTTTTGTCAAAGAGATATTCACAAATGGGTATCCGAAGCTCTTC
TCTATGACGGAAAACCTTCTTGAAGGAATTTCGCGTGACTCTGATGTCAAGGGGGTGTTT
CCAGCCATAACATCAGAAGGAAAAGCTCAAATGGTTGCGGCTATTGAAACTTTCCAGATG
GCTTTCTTGGCTGGCTGCCTAAGCCGTCTGTCAGATATTGTTAATTCTGTTTTCCCAGTC
TCTAGCCGTGGTAGTGTTCCCTCCAAAGAACAGATCTCTAGAATTCTTTCTCGCATTCAG
GAAGAAATCGAAGCTGTTCAATTGGATGCTCGATTGACTCTTCTTGTGCTGCGTCAAATT
AGTAAGGTTTTGCTGCTGATCGCAGAACGAGCTGAATATCTGATATCAACTGGTCCTGAA
GCCCGCCAAGTATCTGGTCCTGCTACTGCAGCTCAGCTCAAGAACTTTGCATTATGTCAG
CATCTACAAGAAATTCATACACGCGTAACTTCTATGATCATGGGGCTTCCAACTATTGCT
GCAGATGTATTGTCACCTTCACTTGGTGCAATATATGGGGTTGCTTGTGACTCTATAACA
TCATTGTTCCAGGCAATGATTGATCATCTTGAATCTTGCATCTTGCAAATCCATGACCAG
AACTTTTCTGCACTTGGCATGGATGCTGCTATGGACAACAATGCTTCGCCTTACATGGAG
GAGTTGCAAAAGTGCATTCTTCACTTTTGTCGTGAGTTCCTATCTAGGCTGTTGCCATCT
TCGGCCAATGCTACAACAGCAGGAACAGAAACCATATGCACAAGGCTTGTGAGGAGCATG
GCTTCAAGGGTTTTGATTCTCTTTATCAGGCACGCTTCTCTTGTTAGACCCCTTTCGGAG
TCCGGGAAGCTTAGAATGGCCAGAGACATGGCTGAGCTGGAATTAGCTGTGGGCCAAAAT
TTGTTCCCAGTTGAACAACTAGGTGCACCATACCGAGCTCTTCGAGCATTCCGACCATTA
ATCTTCTTGGAAACTTCTCAACTAGGAGCATCTCCTCTTCTTCAAGATTTACCTCCAAGT
GTCATACTGCATCATCTCTATTCCCGAGGCCCTGAAGACTTGCAATCACCGCTCCAGAGG
AACAAGCTTACACATTTGCAATATTCGTTGTGGCTGGATTCTCAAGGGGAAGATCAGATC
TGGAAAGGAGTCAAGGCAACACTGGATGATTATGCTGCAACGGTTAGGGCTAGAGGAGAC
AAGGAATTCAGTCCTGTATATCCTCTTATGATTCGATTAGGTTCATCGTTGAGTGAGACT
GCACCTGCATCTCAAAAATGA
>EDWA@DN6740_c0_g1_i2
ATGGTTTCTCCAGCTACCCTCCAAAGATCCCCCACAACCACCACCTCCTCCTCCCCTCTC
CACCGTCTCTCCACTTTCAAAACCCCTCCCGCTTCTTCCACCGTCGCTTCTCCTCGTGCT
CCTCCGCCGCCTTCTTCCATCCTCGACTCTTTCGCCAAAGACCCAATCCTCTCCCCTTTC
CTCTCCCCTTCTTTTTCTTCCACATCCTTCTCCTCCGCCGCTCTTTCCTCCGGATCCCCT
GCTTCCACCGCCGAACACCTCCTCCAAGCCATCCGCCAACTCGATTCCCAAATCCGTTCT
CACGTCCTCTCCAACCACCCCCTCCTCCTGACTCAGTTATCTTCTCTTAACAACGCTGAG
GTTTCCCTTTCCACTCTTAGATCTTCCATCTCTTCGCTTCAATCCTCGGTTCGTCGTGTA
CGATCCGAGCTCTCCGAACCCCATAATTCAATTCTCTCCAAAACTGTCCAGCTCTCGAAT
TTACATAAAACTTCCGAGCTTCTCTCCCACTCCATTCGTGCTGTTCGTCTTTCGAAAAAG
CTACGAGACCTTATGGTTTCCGCTGAAGAAGAGCCTGATAAGTTGGATCTGGCCAAGGCT
GCTCAGTTTCATAATGATATCCTGACCTTGTGTGAAGAATATGATCTTGGCGGTATCGAT
ATGGTGGACGAGGAAATCAATGCGGTAAAAGAGATAGGGAGAAAATTAAGAAGTGAAGCA
ATGAAAGTATTGGAAAAGGGAATGGAAGGGTTGAATCAGGCTGAAGTGGGGACTGGGTTG
CAAGTGTTTTACAATCTTGGGGAGTTGAGAGGGATGGTGGAGCAATTGGTGAATAAATAT
AAGGGAATGGGTGTGAAGAGTGTGAGTGTGGCGTTGGATATGAAGGCTATTTCAGCCGGT
GGCGGTGGCGGCGGCGGATTTGGTCCTGGAGGTATTAGGGGGAGCGGAACGCCACAGATT
GGAGGAAGCGGGAAGGCAAGAGAGGCACTGTGGCAGCGAATGGGGAGTTGTATGGATCAG
TTGCATTCTATAATGGTTGCAATTTGGCATTTGCAGAGGGTTTTGTCGAAGAAGAGAGAC
CCTTTTTCACATGTCTTACTGCTTGATGAAGTCATTAAGGAGGGTGATCCAATGCTAACG
GATAGAGTGTGGGAAGCTCTAGTTAAGGCTTTTGCTACCCAAATGAAGTCGGCTTTTACT
GCATCAAGTTTTGTCAAAGAGATATTCACAAATGGGTATCCGAAGCTCTTCTCTATGACG
GAAAACCTTCTTGAAGGAATTTCGCGTGACACTGATGTCAAGGGGGTGTTACCGGCTATA
ACTTCAGAGGGTAAAGCTCAAATGGTTGCGGCTATTGAAACTTTCCAGATGGCTTTCTTG
GCTGGCTGCCTAAGCCGTCTGTCAGATATTGTTAATTCTGTTTTCCCAGTCTCCAGCCGT
GGTAGTGTTCCCCCCAAAGAACAGATCTCTAAAATTCTTTCTCGCATTCAGGAAGAAATC
GAAGCTGTTCAATTGGATGCTCGATTGACTCTTCTTGTGCTGCGAGAAATTAGTAAAGTT
TTGCTGCTGATTGCAGAACGAGCTGAATATCTGATATCAACTGGTCCTGAAGCCCGCCAA
GTATCTGGTCCTGCTACTGCAGCTCAGCTCAAGAACTTTGCATTATGTCAGCATCTACAA
GAAATTCATACACGCGTAACTTCTATGATCATGGGGCTTCCAACTATTGCTGCAGATGTA
TTGTCACCTTCACTTGGTGCAATATATGGTGTTGCTTGTGACTCTATAACATCCTTGTTC
CAGGCTATGATCGATCGTCTTGAATCATGCATCTTGCAAATCCATGACCAGAACTTTTCT
GCACTTGGCATGGATGCTGCCATGGACAACAATGCTTCACCTTACATGGAGGAGTTACAA
AACTGCATTCTTCACTTTCGTCGTGAGTTCCTATCTAGGCTGTTGCCATCTTCAGCCAAT
GCTATAACTGCAGGAACAGAAACCATATGCACGAGGCTTGTGAGGAGCATGGCTTCAAGG
GTTTTGATTCTCTTTATCAGGCATGCTTCTCTTGTCAGACCCCTTTCAGAATCAGGGAAG
CTGAGAATGGCCAGGGACATGGCTGAGTTGGAATTAGCTGTGGGCCAAAATTTGTTCCCA
GTTGAACAACTAGGTGCACCATACCGAGCTCTTCGAGCATTCCGACCATTAATCTTCTTG
GAAACTTCTCAACTAGGAGCATCTCCTCTTCTTCAAGATTTACCTCCAAGTGTCATACTG
CATCATCTCTATTCCCGAGGCCCTGAAGACTTGCAATCACCGCTCCAGAGGAACAAGCTT
ACACATTTGCAATATTCGTTGTGGCTGGATTCTCAAGGGGAAGATCAGATATGGAAAGGA
ATCAAGGCAACTCTGGATGATTATGCTGCAAAGGTTAGGGCTAGAGGAGACAAGGAATTC
AGTCCTGTATATCCTCTTATGCTTCGATTAGGTTCATCCTTGAGTGAGAGTGCACCTGCA
TCTCAAAAATGA
>EDWA@DN67410_c0_g1_i1
GATGATATGCCTATTTGGGTTCAATTGTACAATGTTCCACTTGAATTGTTTAACAAGACA
GGGCTAAGCTACATCTCGAGTGCTTTAGGTTACCCTTTATATATGGATTTTGTCACGGCT
GCTCGAACTTATTTAGAATTTACTAAGGTCTGTATTGAGTTAAAAGCAGGTTCTGTTATT
CTAAAATCTCTTAAGGTGGCCATGTCGGATGGTAGCATTATCACCATTCGTGTCGTTGTT
CCTTGGACACCACCCAGTTGCAAGAAATGCTCTGTTTATGCTCATTGGGACAAGCATTGC
ACTGCCTCTGATCCTAAAGTTGTACAAGTCTGGAAGAAGAAGGAACATCAGCCTAATGAT
GCCCCTGTTGCAGCTAATGCGCAGCTGCCTGTTTCGGTAAAATCGTAG
>EDWA@DN6741_c0_g1_i2
ATGGCGGAAGTCATAAACATGCCGGTCGATTCCTTCGACCGCCGTCGCGGTGGCGACCGT
AAGGACAACAATAATAACAAACATCCTCCATCATCTGATGATCCCAACTACTCTGCTGCA
TCGCCGCCTCCATCACGACGGCGCGATCGAGACTCGCGTGAGCGACGGGACCGTGACTAC
TACGATCGCAATCGCTCTCCTCCACCTCCTTCTCCGAGGGAGAGAGACTACAAGCGGCGC
AGCAGCATTAGCCCTCTGCCACCACCATCGAGTTATCGGGAAAGGAGACACTCGCCTCCG
TCGCGGAGGTCGCCGTCTCATAAGAGGTCTAGGCGTGAGGATGGAGGATACGAAGGGAGA
AGAGGGAGCCCTAGAGGAAGATTTGGACCCGGAGATAGAAGGTTTGGGTATGACTACGGT
GGTGGATCTGATCGTGAGATGATGGGAAGGCCTGGTTACTCTGAAGAAAGGCCTCATGGC
TCGTACTCTGGTCGCTCTTCCGGTGGCTATCAAGATTGGGATTCTGGCCTTGGTGGTTAT
GGTGACGCTTCCAATACAAGGAGTACTCAAAGAGAAGGATTGATGTCATACAAGCAATTC
ATTCAAGAGCTTGAGGATGATATACTACCAGCTGAAGCTGAGCGGAGGTACCAAGAATAC
AAGTCAGAGTATATATCA
>EDWA@DN6741_c0_g1_i3
ATGGCTGAAGTCATAAACATGCCGGTCGATTCCCTAGACCGCCGCCGCGGTGGCGACCAT
AAAGATAACAACAACAACAGACAACTTCCAGCATCTGACGATCCCAGCTCCTCTTACCTT
GCTCCTCCGCCTCCTCGACGCCGCGACCGAGATTCGCGTGAGCGACGGGACCGCGATTTC
CACGATCGCAACCGCTCTCCCTCGCCTCCAGCTCCCAGAGAGGGAGATTACAAGCGGCGC
ACTCCACCGCCGTTGAATTACAGGGATAGGAGACACTCGCCTCCGCCTTATAAGAGGTCT
AGGCGTGAGGATGCTGGGTATGAAGGTAGGAGAGGGAGTCCTAGAGGAGGATTTGGACCC
GGAGACAGGAGGTCTGGGTATGATTATGGTGGTGGATATGATCATGAGATGATGGGCAGG
CGTGGTTACCATGATGATAGGCCTCAGGGCCGGTACTCTGGTCGCTCTTTTGGTGGTTAT
CAAGATTGGGATTCTGGTCGGGGTATATATGGTGATGCTTCTAATTCAGGGAGTGCTCAA
AGGGAAGGATTGATG
>EDWA@DN6741_c0_g2_i1
ATGGCGGAAGTCATAAACATGCCGGCCGATTCCTTCGACCGCCGTCGTGATGGCGACCGT
AAGGACAACAATAACAACAACAAACAGCCTCCATCGTCTGATGATCCCAACTCCTCTGCT
GCATCGCCGCCTCCACCTCGACGGCGCGACCGAGACTCTCGTGAGCGACGGGACCGTGAC
TACTACGACCGCAATCGCTCTCCTCTACCTCCTCCTCCCAGGGAGAGAGACTACAAGCCT
CGTAGCAGCATTAGCCCTCCGCCACCATCGTTGAGTTATCGGGACAGAAGACACTCGCCT
CCGCCGCGAAGGTCGCCACCTCATAAGAGGTCTAGGCGCGATGTTAGAGGATACGAAGGG
AGAAGAGGGAGTCCTAGAGGAAGATTTGGACCTGGAGATAGAAGATTTGGGCATGACTAT
GGTGGTGGATATGATCGTGAGATGATGGGAAGATCTGGTTACCCTGAAGAAAGGCCTCAT
GGCTGGTACTCAGGTCGCTCATCCGTTGGCTATCAAGATTGGGATTCTGGCCATGGTGAT
GCTTCCAATTCACGGAGTACTCAAAGAGAAGGATTGATGTCATACAAGCAATTCATTCAA
GAGCTTGAGGATGATATACTACCAGCTGAAGCTGAGCGGAGGTACCAAGAATACAAGTCA
GAGTATATATCA
>EDWA@DN67422_c0_g1_i1
ATGTCGCAGAAAACAATGGAAGTGGTGAAGAATTTGGACATCAAAAGATACATGGGAAGA
TGGTACGAGATTGCTTCATTCCCATCAAGGTTTCAGCCAAAGAATGGGGCGAACACGAGG
GCTACCTACACTCTGAACGAAGATGGAACTGTGCATGTGCTTAACGAGACTTGGAGTGAT
GGGAAAAGAGGGTATATTGAAGGCACCGCCTACAAGGCTGATCCCCAGAGTGATGAGGCA
AAGCTGAAGGTGAAATTCTATGTTCCTCCTTTCTTGCCCATCATTCCCGTTGTTGGAGAT
TACTGGGTTTTGTACATTGACGATGATTATCAGTATGCTCTCATCGGTCAGCCTAGCAGG
AATTATCTCTGGATATTGTGCAGGCAGGCACATATGGACGATGGGATTTATAATGAGCTG
GTGAAGAAAGCTGAAGCTGTGGGCTATGATGTGAGTAAACTGCACAAGACTCCACAGAGC
GATTCTCCACCAGAAGGAGAGGACACTCCCAAGGACACCAAAGGCATTTGGTGGATCAAA
TCCGTTTTAGGGTGGTAG
>EDWA@DN6742_c0_g1_i3
ATGGCCTCCATCGATTCTCTAATCTCAGCTGGGGTTAATTTTCCAAAACCATACTCCGCT
CCTCTCAAATCTCTCCCCAGGCAAATAAAGCCCTTGAATTTGACTCGGAAATTCCCATCG
AGAACTTCCTTTCTTCACAGGTCATTCACGGTTCTATGTGAATTGCAATCCTCACAGCCT
GGTGGGGACACTAGCAAGTCCAAAGGGGATGACTTTGTGACTAGGGTTCTGAAGGAAAAC
CCTAGCCAGATAGAACCCAGGTACCTCGTTGGTAACAGGATTTACACCTCGAAAGAAAAA
GAGGCTTTAAGAAAAGGTAACAATCTGGGTTTGATTGAATTTTTGAAGAAGAAATTGAAA
ACAAAACCACCATTGAAGAATGAAACCAATGAGGGTGAAATACGGAGTGAAACGAGTAGT
GAAAATGACTACGTGTATTTGAATGATATTTTGAGGGAGTATAAAGGGAAGCTTTATGTG
CCCGAGCAGATTTTTGGGGCTGAGTTATCAGAGGAGGAGGAGTTCGAGAAGAATTTGGAG
GAACTGCCCAAAATGAGCTTGGAAGATTTTAGGAAAGCAATGAAGAGTAACAAGGTTAAA
TTGTTGACTTCCAAAGAGGTTTCTGGTGTTTCATACGTTGGTAGGTATAGGGACTTTGTT
GTGGATTTGGAGGATATTCCTGGTGACAAGAGCTTGCAAAGGACTAAATGGGCAATGAGA
TTAAGTGAGAGTGAAGCTCAGGATCTTCTAAGAGAGTATACCGGACAACGATATGAAATT
GAGAGGCCCATGACGTCTTGGGTGGGTAAAGTACCAGAGTATCCTAATCCAGTGGCATCT
TCCATATCCAGCAGAGTGATGGTAGAGCTTGGAATGGTGACTGCTATAATGGCCACTGCA
GCAGTTCTTGTTGGAGGGTTTCTAGCAGCGTCTGTATTTGCTGTCACCAGTTTTGTATTT
GTAACAACTGTATATGTTGCATGGCCCATAGCGAAACCATTTGTTTACGTTTTTCTAGGT
ATCATATTCGGTATATTAGAGAGGATTTGGGATAATCTAGTTGATGTGTTCAGTGACGGG
GGGATTTTCTCCAAGTTTTATGAATTTTACACTTTTGGTGGTGTTTCTGCTAGTATTGAG
ATGCTAAAACCAATCACACTTGTCCTCTTAACCATGGTTCTTCTTGTCCGTTTTACACTT
TCAAGAAGACCTAAGAACTTCAGGAAATGGGATCTATGGCAAGGCATTGATTTTTCTCGA
TCTAAAGCAGAAGCTCGTGTTGATGGATCAACTGGAGTTAAGTTTAGTGATGTGGCAGGC
ATAGATGAAGCAGTTGAGGAACTTCAAGAGCTAGTGAGATATTTGAAGAATCCAGAACTA
TTTGATAAGATAGGAATAAAGCCTCCTCATGGGGTTCTTCTGGAAGGCCCCCCAGGATGT
GGCAAGACCTTAGTCGCCAAGGCTATAGCTGGTGAAGCAGGTGTTCCATTCTACCAAATG
GCAGGCTCAGAATTTGTGGAAGTTTTAGTCGGTGTTGGTTCTGCTCGTATCAGGGATCTG
TTTAAGAGAGCCAAGGTAAATAAACCATCAGTTATATTCATTGATGAAATTGATGCTTTA
GCAACTAGACGTCAAGGGATTTTCAAGGAAGCAACAGACCAACTGTATAATGCAGCCACT
CAGGAGCGGGAAACTACCTTGAATCAGCTACTAATAGAGCTTGATGGGTTTGATACTGGG
AAAGGTGTTATATTTTTAGCTGCTACAAATCGTCGAGACTTGTTAGATCCTGCTCTTCTC
AGACCGGGACGTTTTGATCGCAAGATAAGAATTCGTCCTCCAAATGCTAAGGGCAGATTG
CAAATTTTGAAAATTCATGCAAGCAAAGTGAAGATCTCAGAGTCTGTTGATTTGTCTTCT
TATGCAAATAACTTGCCTGGATGGACTGGAGCAAAATTGGCTCAACTAGTCCAAGAGGCT
GCTCTTGTAGCTGTCAGGAAAAGACATGAATCAATTCTTCAGTCAGATATGGACGATGCA
GTGGACCGACTAACTGTGGGACCTAAGCGTGTTGGTATTGATTTGGGTCATCAGGGACAA
TGTCGTAGAGCAACCACTGAAGTCGGAGTTGCTGTGACTTCTCATCTACTTAGGCAATAT
GAAAATGCTGAAGTTGAATGTTGTGATCGCATCTCAATTGTTCCTCGTGGTCAGGTGCTA
GCCGTTTCCTTATGTTTCCATCTTTTTTTTTACTGTTTTCTTCTTTGA
>EDWA@DN67434_c0_g1_i1
ATGCAAAAACCCTACAAACTTATGAGGACACATAAACTGTTCTCCTGCTTTGCAGCTTTC
TTCCTTTTCTTGGGTTTCTCTGCTTCCTCTTCAATTTCAGGTGGTATTTTCACATCTTCC
ACAGCAACAGGAAGAAACCTCCTTCAGGCCAAGAAAGCTTGCCCGGTTAGCTTTGAGTAT
CTGAACTACACAATCATCACAAGCCAATGCAAAGGACCCAAGTTTCCAGCAAAAGATTGT
TGCTCCGCATTTAAGGAATTGGCTTGCCCTTACGCACAACATATCAATGACTTGACAACC
GACTGCGCTACCATTCTCTTCAGCTACATCAATATTTACGGAAAGTACCCTCCCGGTCTT
TTCTCTAGTGAATGCCGTGAAGGGAAAGAAGGGCTTGCATGCCCTGCGTTACCGCCATCC
GCATCGCAAAATGCTAATGGCGGCGATCTGCGAATATGTAACCCATCGCTGCGGCTAATG
GCCGCAGCTTGCTTCTTAGTGTTCTTATTCATGTTGTTATAA
>EDWA@DN6743_c0_g1_i1
ATGGCGGTTCAAGTCCCGAGTCGACACTTATTCATCGACGGCGAGTGGAGGGAGCCGGTT
CTCAAGAAGCGAATCCCAATCATCAACCCTGCCACTGAACAGATCATCGGTGATATCCCG
GCAGCTACGTCTGAAGACGTGGATCTTGCGGTTGCCGCTGCTCGGAGAGCCTTTTCTAGA
AACAAAGGCAAGGATTGGGCTTCAGCTTCTGGCGCTGTTCGTGCCAAGTATTTACGTGCC
ATCGCTGCTAAGATAACAGAGAGAAAAACTGAATTGGGTAAGCTTGAAGCAACGGATTGT
GGGAAACCGCTTGATGAAGCAGTTTGGGACATGGAGGATGTTGCTGGATGTTTTGAGTAC
TATGCAGACCTTGCTGAAGGGTTAGATGCAAAGCAAAAGGCTCCTGTCTCTCTTCCCATG
GAAACATTTAAGAGTTATGTGCTTAAGGAACCAATTGGGGTTGTTGGATTGATTACTCCA
TGGAATTACCCACTATTGATGGCTACATGGAAGGTAGCTCCTGCCTTGGCTGCAGGTTGT
GCTGCAATACTGAAGCCCTCAGAGTTAGCATCTATCACTTGTTTGGAGCTGGCTGAAGTG
TGTAGGGAGGTTGGTCTTCCTCCTGGCGTCCTGAACATTCTGACTGGACTGGGCCATGAA
GCTGGTGCTCCTTTGGCATCTCATCCCAACGTTGACAAGATTGCCTTCACTGGAAGCAAT
GCAACAGGGAGCAAGATAATGACAGCAGCAGCTCAAATGGTGAAGCCTGTTTCTTTAGAG
CTTGGCGGGAAAAGCCCAATCATTGTGTTTGAGGATGTTGACCTTGACAAAGCTGCTGAA
TGGACTGCATTTGGTTGCTTCTGGACAAATGGACAGATTTGCAGTGCAACATCCCGTCTT
ATTGTGCATGAAAAGATTGCAAAAGAATTTCTGGACAGGCTTGTGAAATGGGTTAAAAAC
ATTAAGATTTGTGACCCCCTCGAAGAAGGATGCAGGCTTGGCCCCGTTGTTAGTGGTGGA
CAGTATGAGAAAGTATTGAAATTCATCTCAACCGCAAAGAGTGAAGGTGCTACCGTTTTG
AGTGGTGGAGTTCGTCCTGAGCATTTGAAGAAGGGATTTTTTGTTGAACCAACTATAATA
ACTGATGTGACAACTTCCATGCAAATCTGGAGAGAAGAGGTTTTTGGACCTGTTCTTTGT
GTTAAAACATTTAGTACCGAAGAAGAAGCCCTTGATCTGGCAAATGACACCCATTATGGT
TTGGGTGCTGCCGTGATATCAAATGACCTGGAAAGGTGTGATCGTGTAAGCAAGGAACTC
CAAGCTGGCATTGTGTGGATCAATTGTTCACAGCCATGCTTCTGTCAAGCCCCATGGGGC
GGAAACAAGCGCAGCGGCTTTGGGCGTGAACTCGGCGAATGGGGTCTGGAGAATTACTTG
AGTGTGAAGCAGGTTACGCAGTACGTCTCCGATGAGCCGTGGGGGTGGTACAACTCCCCA
TCAAAGCTGTGA
>EDWA@DN6743_c0_g1_i2
ATGGCGCCCCAAGTTCCGAGGCGACAGTTATTCATCGACGGCCAGTGGAGGGAGCCCGTT
CTCAAAAAGCGAATCCCGGTCATCAACCCCGCCACTGAACAGATCATCGGTGATATTCCG
GCAGCTACATCTGAAGACGTGGAGATCGCGGTTGCCGCTGCTCGGAGAGCCTTTTCTAGA
AACAAAGGCAAGGATTGGGCTTCAGCTTCTGGCGCTGTCCGTGCCAAGTATTTACGCGCC
ATCGCTGCTAAGATTACAGAGAGAAAAACTGAATTTGCTAAGCTCGAAACAATTGATTGT
GGGAAACCACTTGATGAGGCAATTTGGGACATGGAGGATGTTGCTGGATGTTTTGAGTAC
TATGCAGACCTTGCTGAAGGGTTAGATGCAAAGCAAAAGGCTCCCGTCTCTCTTCCCATG
GAGACATTTAAGAGTCATGTGTTTAAGGAACCAATTGGGGTTGTTGGATTGATTACTCCA
TGGAATTACCCACTATTGATGGCTACATGGAAGGTAGCTCCTGCCTTGGCTGCAGGTTGT
GCTGCAATACTGAAGCCCTCAGAGTTAGCATCTATCACTTGTTTGGAGCTGGCTGAAGTG
TGTAGGGAGGTTGGTCTTCCTCCTGGCGTCCTGAACATTCTGACTGGACTGGGCCATGAA
GCTGGTGCTCCTTTGGCATCTCATCCCAACGTTGACAAGATTGCCTTCACTGGAAGCAAT
GCAACAGGGAGCAAGATAATGACAGCAGCTGCTCAAATAGTCAAGCCTGTTTCTTTAGAG
CTTGGTGGGAAAAGTCCAATCATTGTGTTTGAGGATGTTGACCTTGACAAAGCTGCTGAA
TGGACTGCATTTGGTTGCTTCTGGACAAATGGACAGATTTGCAGTTCAACATCCCGTCTC
ATTGTACACGAAAACATTGCAAAAGAGTTTCTGGACAGGCTTGTGAAATGGGTTAAAAAC
ATTAAGATTTGTGACCCCCTCGAAGAAGGATGCAGGCTTGGCCCCGTTGTTAGTGCAGGA
CAGTATGAGAAAATATTGAAATTCATCGCAACCGCCAAGAGTGAAGGTGCTACCATTTTG
AGTGGTGGAGTCCGTCCCAAGCATTTAAAGAAGGGATTTTTTGTTGAACCAACTATAATA
ACTGATGTGACAACTTCCATGCAAATCTGGAGAGAAGAAGTTTTTGGACCTGTTCTTTGT
GTCAAAACATTCAGAACCGAAGAGGAAGCCCTTGAACTGGCAAATGACACCCCTTATGGT
TTGGGTTCTGCCGTGATATCAAATGACCTGGAAAGATGTGATCGTATAAGCAAGGATATC
CAAGCTGGCATTGTGTGGATAAATTGCTCGCAGCCATGCTTCTGTCAAGCCCCTTGGGGA
GGCAACAAACGCAGTGGCTTTGGCCGTGACCTCGGGGAATGGGGCCTTGACAATTACTTG
AGTGTGAAGCAAGTTACACAATACATCTCCGATGAACCATGGGGGTGGTATCGCCCTCCG
TCGAAGCTGTGA
>EDWA@DN6744_c0_g1_i1
ATGGCGAGGATTAGATCGTCGCCATCTTCAAGTAAATTTAGATACTGTAATCCATCGTAT
TATTTGAAAAGGCCGAAGCGTTTGGCTTTGCTTTTGATTGTTTTTGTTTCAGCTACTTTT
TTCGTTTGGGATCGGCAAACTCTCGTTAGTGAACACGAGGTTGAAGTGTCCAAGTTAAAT
GATGAAGTCCGCCGATTACAAGATATGCTGGAGGAATTAAAGAGTAAGGCGGTGCCAGAG
GATCCCATTGAAATACAAAGAAGAGAAAAAGTGAAGGAAGCTATGATTCATGCCTGGAGT
TCATATGAGAAGTATGCATGGGGCAATGATGAACTTCAGCCACAGTCAAAGAATGGTGTT
GATAGCTTTGGGGGTCTTGGTGCAACACTAATAGATGCTCTTGATACTTTATATATTATG
GGTCTAGATGAGCAGTTCCAGAAAGCAAGAGAGTGGGTTGCAAAGTCATTGGATTTTAAC
AAGGACTATGACGCCAGTGTTTTCGAGACAACCATAAGAGTTGTAGGTGGACTTCTAAGT
GCATATGATCTTTCAGGGGACAAGGTTTTCCTTGAAAAAGCTAGAGATATTGCAGATAGA
TTGCTACCTGCATGGGATACTTCCACTGGGATCCCTTATAATGTTATCAACTTGGCTCAT
GGAAATCCACATAACCCGGGGTGGAGTGGGGGTCAAAGCATTCTTGCAGACTCAGGGACT
GAACAACTGGAGTTTATTGCTCTTTCACAAAGAACAGGAGATCCCAAGTATCAGGAGAAG
GTGGAGAAGGTCATAGTTGTGCTTAATAAAACTTTCCCGGCTGATGGTCTGCTTCCCATC
TATATTAATCCTGACAGTGGAACCGGTTCATCCTCCACTATAACCTTTGGTGCTATGGGT
GACAGCTTCTATGAATATCTGCTCAAAGCCTGGATACAAGGAAACAAAACATCATCTTTA
AAGCTTTATAGAGATATGTGGGAGACATCAATGAAAGGTCTACAAAGCTTAATTAGAAGA
TCAACACCGTCATCTTTTGCATATATCTGTGAGAAAAATGGGTATTCACTGACAAACAAG
ATGGATGAATTAGCATGCTTTGCTCCAGGAATGTTGGCTTTAGGTTCATCTGGTTATGGT
CCTGATGAGGCAAAGAAAATTCTTTCACTTGCTGAAGAGCTTGCTTGGACTTGTTACAAT
TTCTACCAATCCACACCAACAAAGTTAGCTGGAGAGAATTATTTCTTTAATCCTGGACAG
GACATGAGTGTGGGCACATCCTGGAACATATTGAGACCAGAGACAGTTGAATCACTCTTT
TACCTGTGGCGCTTAACTGGTAATAAGACCTATCAAGAGTGGGGCTGGAATATATTTCAA
GCATTTGAAAAGAACTCTCGGATAGAATCTGGATATGTTGGACTGAAAGATGTTAACACT
GGTATTAAAGACAACATGATGCAAAGCTTCTTTCTCGCGGAGACTCTGAAATATCTTTAC
CTTCTTTTCTCTCCACCCACGGTCATCCCTTTGGATGAATGGGTATTCAACACAGAAGCA
CACCCTTTGCGAATCGTTAACCGTGGTGATGCAAATTTCGCAGCATTAGAAGGGCAACAT
AAGCCCGTGATTAAAATACGAAGCAGGAAGACCGGCCAATTGGGTGGTAACTAG
>EDWA@DN6744_c0_g1_i2
ATGGCGAGGACTAGATCATCGTCTTCTTCGAGTAGATTTAGATACTGTAATCCATCGTAT
TATTTGAAAAGGCCGAAGCGTTTGGCTTTGCTTTTGATTGTTTTTGTTTCAGCTACTTTT
TTCGTTTGGGATCGGCAAACTCTCGTTAGTGAACACGAGGTTGAAGTGTCCAAGTTAAAT
GATGAAGTCCGCCGATTACAAGATATGCTGGAGGAATTAAAGAGTAAGGCGGTGCCAGAG
GATCCCATTGAAATACAAAGAAGAGAAAAAGTGAAGGAAGCTATGATTCATGCCTGGAGT
TCATATGAGAAGTATGCATGGGGCAATGACGAACTTCAGCCACAGTCAAGGAATGGTGTT
GATAGCTTTGGTGGTCTTGGAGCAACACTGATAGACGCTCTTGATACTTTATATATTATG
GGTCTAGATGAGCAGTTCCAGAAAGCAAGAGAGTGGGTTGCAAAATCATTGGATTTCAAT
AAGGACTATGATGCCAGTGTTTTTGAGACAACCATAAGAGTTGTAGGTGGACTTCTAAGT
GCATATGATCTTTCAGGAGACAAGGTTTTCCTCGAAAAAGCTAGAGATATCGCAGATAGA
TTGCTACCTGCCTGGGATACGACCACTGGGATCCCTTATAATGTTATCAACTTGGCTCAT
AGAAATCCACATAACCCTGGATGGACTGGGGGTCAGAGCATTCTTGCAGACTCAGGGACT
GAACAACTGGAGTTTATTGCTCTTTCACAAAGAACAGGAGATCCCAAGTATCAGGAGAAG
GTGGAGAAAGTCATAGTTGCACTTAATAGAACTTTTCCGGCTGATGGTCTGCTTCCCATC
TATATTAATCCTGACAGTGGAACCGGTTCATCCTCCACTATAACCTTTGGTGCTATGGGT
GACAGCTTCTATGAATATCTGCTCAAAGCCTGGATACAAGGAAACAAAACATCATCTTTA
AAGCTTTATAGAGATATGTGGGAGACATCAATGAAAGGTCTACAAAGCTTAATTAGAAGA
TCAACACCGTCATCTTTTGCATATATCTGTGAGAAAAATGGGGATTCACTGACAGATAAG
ATGGATGAGTTAGCATGCTTTGCTCCTGGAATGTTGGCTTTAGGTTCATCTGGTTATGGT
CCTGATGAGGCAAAGAAAATTCTTTCACTTGCTGAAGAGCTTGCTTGGACTTGTTACAAT
TTCTACCAATCCACACCAACAAAGTTAGCTGGAGAGAATTATTTCTTTAATCCTGGACAG
GACATGAGTGTGGGCACATCCTGGAACATATTGAGACCAGAGACAGTTGAATCACTCTTT
TACCTGTGGCGCTTAACTGGTAATAAGACCTATCAAGAGTGGGGCTGGAATATATTTCAA
GCATTTGAAAAGAACTCTCGGATAGAATCTGGATATGTTGGACTGAAAGATGTTAACACT
GGTATTAAAGACAACATGATGCAAAGCTTTTTCCTCGCGGAGACACTGAAATATCTTTAT
CTTCTTTTCTCACCACCTACAGTCATCCCTTTGAATGAATGGGTATTCAACACAGAAGCA
CACCCTTTACGAATCGTTAACCGGGATGATGCAAATTTCGCTGCATCAAAAGGGCAACAT
AAGCCCACGATTAAAATACGAAGCAGGAAGACCGGTCGATTGGGTGGTAATTAG
>EDWA@DN67450_c0_g1_i1
CACAGCAAAAAACGGAGAAAGGTGTACTTAACGGCGGCTCCTCAGTGTCCGTTTCCGGAT
GCATTCGTCGGAGCCGCCCTTAATACCGGCCTCTTTGACTATGTTTGGGTTCAGTTTTAT
AACAATCCGCAGTGCCAATACACGTCGAGCAACACCACCAACCTCCTGAACTCGTGGAAC
CGGTGGACTTCATCGGTAAAAGCGGGTAAAATATTTTTAGGGTTGCCGGCAGCACCGGCG
GCGGCCGGAAGCGGGTACATTCCGCCGAACGTGTTGACTACTCAGATTCTTCCGGTTATC
AAGAAATCATCGAAGTACGGTGGCGTTATGCTATGG
>EDWA@DN67452_c0_g1_i1
ATGGCAACAGGTGGAAGAGGAGGCCGAACTGCGACGGCGACAAATAGCAGAGACGGAACA
GCAAAATCAACAGTGACGGAACAGATTTCGCAGGCCGTTCAATCCACCTCTAATCTCCTC
CATCTCATGCAGCAGTCTTCTCCTTCCCAGACACAATTGATGCAGCTTCCCAGAAATCTT
TTGGCCAAAACTCCTACAATAAAAAATACAGGGCAGATGCTAGAGCTGATGCCTAGGGTT
ATTTCATCACTTGATGCCCATGTTGACAACGGATTACAAAGTGTTCCACATCTGAAAACG
GTAATTCAGTTACTTGAAAATATGGAAAGCTGCCAGCTGAGTTCTCTGTCTCAAGCACAA
GGGGAGTCTCAGCAGCAAGCAAATCAACAGCCCGAAGTTGGTTCACCACCCTAA
>EDWA@DN67455_c0_g1_i1
AAAGATTGTTTTTTTTTTTTACAAACATCTGACATGTATCTCTCTCCCTCTCTCTCTCTC
TTTGCTTTTGGGAAACCTGAGTTTACCAGCTTGTTTTTGAATGGAAGATCGACACGTTTC
ATCTCATTTGAGAAAAATGAAAAGACCCTTTCTTTATCTATCTTAACCGGTTTTTTTTTT
TTTTTACTCTTGGACTTGTTGATGTTTTTCACTGATCAGCGTGAGAGTACTGGTATAGTA
CGAACGAAACTCTTTTCTTTCACCTCAAAGCTGAAACAAAAGAGCTCAATCAGAAAACTA
GTGTTTTGTCTTCTGATTTCTTAG
>EDWA@DN67458_c0_g1_i1
TCTGGTGTTGTCTCTTCTCCACCTGTGTTCACTCCGGAGCAATACACTCAGATTCTCGGG
CTCTTAAATCAGTCTTCTATTTTAAGTTCCTCTGTGAATTTGGTAGGTATTGATTCTTCT
CATTCCTCTTTTACTCATTTGCAATGGATCCTGGACACTGGTGCGACTGACCATATATTA
TCAGATTTCAATTCTTTGCTTGATCCTTTGCCATGTGCTTCTCTTTCTCGTTTTGTTAAT
CTCCCTAATGGTAAATCCTCTCTTGTTACTCATGCTGGTTCTGTTTGCTTGCCAAATGGC
CTTCGGTTAACTAATGTTCTTTTTGTTCCTCACTTTCATCATAATTTGATTTCTGTTTCT
CAGTTAACCAAGGATCTTCACTGTGCTATTCCATTTTAT
>EDWA@DN6745_c0_g1_i2
GTGGGGTATCTGAGTGGGAATAATGGGTCAGGTCCATTGAAGTCAACTTTTAAGAACTCT
CTAAATCCGAATGCTTCCTACAAAAGAGGAGGCTTGCCAACAGGTAATTTATCCCAAGGT
TTTCAGGATACAAGGTTTAGTTATGATGGGATTCAGTCGACTATTCCTTTGTTGGATACG
TCGGTTTCTTCTTATGGGAAACCCAAACATGCTGCAGATAGTGGGTTATCTTCATACACA
AACAGCGTTTCATCGAGCAGGAATCCGAACCTTCACCATTTCTCTCGTGTTATGAATTTG
CACAATGCAAGACCATCATCCAGTTTGGCCCAAGCATATGGATACATGAATCACATGTAC
CCTAACAACATGACTTACGATCGCTATGGTAATGCAATGAGAGGCAGT
>EDWA@DN67463_c0_g1_i1
GCGGGGAGCAGTCAATCTGTTGCACATGGATCTCCTAAACTACAACCTGTTACATCTCAC
AGATTGGCTGACCAAGAACCAACTAAATCAGGCTCTAATTTGACCACAGACGATGCTTCA
AGTAGGCAGACATTTCTCCATGGTGAAGAAGCTGCTAGTTGTCCCAACCACAAGTCAGCA
GAGGGAAGCGGTAGCCTATACTTATATGAAAGGTCGGATTTTGAAGAAGCTATAAGTGTC
CAATCCCAGCCTTCATCTAATCCATACAATAGCAAGGTGATAGAATCGGCTGTTATTATT
GAAGATGTTACTAGTAACACACCAGCTGACGCC
>EDWA@DN6746_c0_g1_i1
ATGGGCGAGCAGAGGGAAGAAGAAAGAAGACGACTGGAGGAGTTGGTCGAAAGCAATCCC
GATGACTCCTCCCTTCATTTTCAGCTTGGAGTATGCTTGTGGGAGACACAAACAGAGAAA
GAGAAAGCGGCAGAGCATTGGGTGATTTCTGTTAAGCAAAACCCTAAAAACGCAGCTGCC
TTCGCCTATTTGGGCCATTACTATGCCACCGTTTCGGTCGATATCCCCAGAGCCGTCAAA
TGTTACCAGCGAGCTCTATCACTTCATCCCGATGATTCCGATGCTGGGGAAGCTTTATGT
GATTTGTTGGACAGACAAGGGAAGGAGACCTTGGAGCTTGCAATTTGCAAAGATGCTTCT
CACAACTCTCCCAGGGCTTTCTGGGCTTTCCGCCGATTGGGTTTTCTCCAGGTGCATCAA
AAACAATGGTCTGAAGCTGTGCAAAGTCTTCAACATGCCATTCGCGGCTATCCCACTTCT
CCTGACTTGTGGGAAGCTCTTGGTCTTGCCTACCACCGACTTGGCATGTTTACTGCAGCT
ATTAAGTCCTATTCGCGAGCAATTGAATTGGAGGATACAAGATTCTTTGCACTGGTTGAA
TGTGGAAACATCTTTTTGATGCTTGGTTCCTTTAGAAAGGGAATTGAGCAATTTCGGCAA
GCACTTAAGATCTCACCACAGAATACGTCTGCACTCTATGGACTTGCTTCCGGGCTGCTT
GGTATGTCAAAAGAATGTAGAAATTCAGGAGCATTTAGATGGGCAGCTTCATTATTAGAG
GATGCATGTAAAGTTGCAGAAGCAAGCATCCAATCAGCTAGAAATTCATCTTGTACATGG
AAGTTACATGGTGATATTCTGCTTACATATGCACAAGTTTTTCCATGGACGGATGAGAGC
CAGAGTTTAGAATACAATGCAGAAACTTTCAAGAAGTCCATATATTCGTGGAAGAATACC
TGTTGTGCGGCTGCTATTTCTGCCAGAAACTCTTTTCAACGAGCTTTGCACTTGGCCCCA
TGGCAGGCTAACATCTATGTTGACATTGCAATTAGTTCTAATCTAATTTCTTCTTTCAGC
GAGTATTACACACTTGATAATACTTGGAAGTTACCCGAGAAGTTGACATTGGGGGCCTTA
GCACTAGAGGGTGAGAACTTTGAGTTCTGGGTGGCTTTGAGCTGCTTGTCTGAGTGTAAT
GCATTGAAACAACATGCATTAATCAGGGGACTGCAGTTGTATGTGTCTTTAGCTAATGCT
TGGGCATATCTTGGAAAGCTTTATAGAGAAGAGAATAAGAAATTGGCTAGGCAAGCATTT
GACTGTGCTAGAGGTATAGATCCATCACTGGCATTGCCGTGGGCTGGCATGTCTGTTGAT
ACTCAAACTGGGGATTCAACGCCAGATGATGCTTTTGAGAGCTGCCTACGTGCTGTGGAG
ATATTGCCGCTTGCAGAGTTTCAAATTGGACTTGCTAAACTTGCTTTGCATTCAGGGAAC
CTTTCATCTTCGCAGGTATTTGGAGCTATCCAGCAGGCTGTTCAACGTGCACCACATTAC
CACGAATCCCATAATTTAAATGGGCTAGTTCATGAGGCACGTTTGCATTTTCAAGCTGCC
GTTGCTTCTTATAGGCTAGCTCGCCATGCCATCAACTTTTCTTTAGGCACTGTCCTCAAG
TCTCATTTGAAAGACATATCTACCAATTTGGCTAGATCACTTAGTAAGGCAGGGAATGCT
GTTGGTGCTGTGCAAGAATGTGAAGACTTGGAGAAAGAAGGTATGCTTGATGCTGAAGGT
TTGCAAATATATGCTTTCTCCTTATGGCAACTGGGTGAGCGTGACTCTGCCATCTCTGTG
ACTAAAATCCTAGCTGACAACGTTTCTACCATGGATAGGATATCTGCAGCTGTGTCTGTT
AGTTTCATTTGTAGATTGCTGTACTACATTTCTGGACCAGATTTAGCAATTGGTAGCATT
CTGAAAATGCCAAAGGAACTATTTAGAAGTTCAAAAATAAGTTTTATTGTCTCTGCCATT
AATGCTCTGGATCAGAATAATAGGCTAGAATCAATTATTTCAAGCACTCGTTACTTTCTT
GCATCACAAGAGGAGATTACTGGAATGCACTATCTAATAGCACTTAGCAAACTGATTAAA
CATGGGACAAAGGACCACCTTGGGTTTCAGAGTGGAATCAGTCATCTTAGAAAAGCTATT
CACATGTACCCCAACAGTAATTTAATAAGGAATCTACTTGGTTATCTTTTGCTAGGCAGT
GAAGTATGGGGAAATAGGCATCTGTCAAGTAGATGTTCCATCATTGATGCTTCCGACTCT
AAGAAAAAAGAGAGCTTAAAATCTGCCTGGGAGATTTTCAGTGCTGGAGCAGTTGCTTGC
CATGCAATTGGCAATAGTGAACCGAGGTTCTCTTTCCCAACATGTGGCTGTCAATGCTCG
GGTTCTGGAGCTGTGCAAGAACTACAAAAGTGCTTACGCAGAGAGCCGTGGAACCATAAT
GCCCGATACTTGCTTGTGCTTAATCTTTTACAGAAAGCACGTGAAGAGAGATTTCCTGTA
AACATTTGTATTGTTCTTGGGCGCCTCATAAGTGTGGCTCTTTCTGATGAGTTCTATTCC
AGAAAAGAAGCCCCTTGTCAATATCAAAAGTTTCAGCTTTATTTATGTGCTTCTGAAATT
CTTTTGCAAAGGGGGAATCTAATGGGTTGTATCGACCAAGCCAAAGATGCTTCAGCACTT
TTTCTTCCTGATAGCTACCAGTTTTTCGGACACTTACTATTATGTCGTGCGTATGCTGCT
GGAGGAAATTTAAAAAAATCTAAAGAAGAATATCAAAGGTGCTTGGAGCTTAAGACAGAT
TTTCATGTTGGTTGGCTATGCCTAAAAGTAATGGAATCTCAATATCAAGAGCAAACTGTT
TCAAATATTTTTGAGTTAGCCTTTGAGGAAGGCTCAAAAGGGAGGAATGATTCGTGGAAT
ACGTGGATGGCTGTATATAGTTTAGTGATGGGTATGATATGTATATGGAATCAGGATTTT
CTTTCTGCAGAGGAATATCTGGGTCAACCTTGTTCGTTAACCAGTGCTGAAAGATGCATT
TTCCTTTGTCATGGTATTCGCCTATTGATGGAGATTAGTTTTTTGGATGATTTCTTCCAA
GTGTCAACATGCTGCTTTAAAATTCATCTACGTATGCATTTTTGGGTGGGTGTGTGA
>EDWA@DN6746_c0_g1_i3
ATGGGCGAGCAGAGGGAAGAAGAAAGAAGACGACTGGAGGAGTTGGTCGAAAGCAATCCC
GATGACTCCTCCCTTCATTTTCAGCTTGGAGTATGCTTGTGGGAGACACAAACAGAGAAA
GAGAAAGCGGCAGAGCATTGGGTGATTTCTGTTAAGCAAAACCCTAAAAACGCAGCTGCC
TTCGCCTATTTGGGCCATTACTATGCCACCGTTTCGGTCGATATCCCCAGAGCCGTCAAA
TGTTACCAGCGAGCTCTATCACTTCATCCCGATGATTCCGATGCTGGGGAAGCTTTATGT
GATTTGTTGGACAGACAAGGGAAGGAGACCTTGGAGCTTGCAATTTGCAAAGATGCTTCT
CACAACTCTCCCAGGGCTTTCTGGGCTTTCCGCCGATTGGGTTTTCTCCAGGTGCATCAA
AAACAATGGTCTGAAGCTGTGCAAAGTCTTCAACATGCCATTCGCGGCTATCCCACTTCT
CCTGACTTGTGGGAAGCTCTTGGTCTTGCCTACCACCGACTTGGCATGTTTACTGCAGCT
ATTAAGTCCTATTCGCGAGCAATTGAATTGGAGGATACAAGATTCTTTGCACTGGTTGAA
TGTGGAAACATCTTTTTGATGCTTGGTTCCTTTAGAAAGGGAATTGAGCAATTTCGGCAA
GCACTTAAGATCTCACCACAGAATACGTCTGCACTCTATGGACTTGCTTCCGGGCTGCTT
GGTATGTCAAAAGAATGTAGAAATTCAGGAGCATTTAGATGGGCAGCTTCATTATTAGAG
GATGCATGTAAAGTTGCAGAAGCAAGCATCCAATCAGCTAGAAATTCATCTTGTACATGG
AAGTTACATGGTGATATTCTGCTTACATATGCACAAGTTTTTCCATGGACGGATGAGAGC
CAGAGTTTAGAATACAATGCAGAAACTTTCAAGAAGTCCATATATTCGTGGAAGAATACC
TGTTGTGCGGCTGCTATTTCTGCCAGAAACTCTTTTCAACGAGCTTTGCACTTGGCCCCA
TGGCAGGCTAACATCTATGTTGACATTGCAATTAGTTCTAATCTAATTTCTTCTTTCAGC
GAGTATTACACACTTGATAATACTTGGAAGTTACCCGAGAAGTTGACATTGGGGGCCTTA
GCACTAGAGGGTGAGAACTTTGAGTTCTGGGTGGCTTTGAGCTGCTTGTCTGAGTGTAAT
GCATTGAAACAACATGCATTAATCAGGGGACTGCAGTTGTATGTGTCTTTAGCTAATGCT
TGGGCATATCTTGGAAAGCTTTATAGAGAAGAGAATAAGAAATTGGCTAGGCAAGCATTT
GACTGTGCTAGAGGTATAGATCCATCACTGGCATTGCCGTGGGCTGGCATGTCTGTTGAT
ACTCAAACTGGGGATTCAACGCCAGATGATGCTTTTGAGAGCTGCCTACGTGCTGTGGAG
ATATTGCCGCTTGCAGAGTTTCAAATTGGACTTGCTAAACTTGCTTTGCATTCAGGGAAC
CTTTCATCTTCGCAGGTATTTGGAGCTATCCAGCAGGCTGTTCAACGTGCACCACATTAC
CACGAATCCCATAATTTAAATGGGCTAGTTCATGAGGCACGTTTGCATTTTCAAGCTGCC
GTTGCTTCTTATAGGCTAGCTCGCCATGCCATCAACTTTTCTTTAGGCACTGTCCTCAAG
TCTCATTTGAAAGACATATCTACCAATTTGGCTAGATCACTTAGTAAGGCAGGGAATGCT
GTTGGTGCTGTGCAAGAATGTGAAGACTTGGAGAAAGAAGGTATGCTTGATGCTGAAGGT
TTGCAAATATATGCGTTATCCTTATGGCAACTGGGTAAGCGTGAGTCAGCCATCTCTGTG
ACTAGAACCTTAGCTGCCAGCGTTTCTACCGTGGATATGATATCTGCAGCTGTGTCTGTT
AGTTTCATTTGTAGATTGCTGTACTACATTTCTGGACCAGATTTAGCAATTGGTAGCATT
CTGAAAATGCCAAAGGAACTATTTAGAAGTTCAAAAATAAGTTTTATTGTCTCTGCCATT
AATGCTCTGGATCAGAATGATAGGCTGGAATCTATTACTTCAAGCAGTCGTTACTTTCTT
GCATCACAAGAGGAGATTACTGGAATGCACTATCTAATAGCACTTAGCAAACTGATTAAA
CATGGGACAAAGGACCACCTTGGGTTTCAGAGTGGAGTCAGTCATCTTAGAAAAGCACTT
CACATTTACCCTAACAGTAATTTAATAAGGAATCTACTTGGTTATCTTTTTCTAGGCAAT
GAAGTGTGGGGAAATAGTCATCTATCAAGTAGATGCTCCATCATTGATGCTTCTGACTCT
AAGAACAAAGAGGGCTTAAAATCCGCCTGGGAGATTTTCAGTGCTGGGACAGTTGCTTGC
TATGCGATCGGCAATAGTGAACCAAAGTTTTCTTTCCCAACATGTGGCTGTCAATGCTCG
AGTTCTGGAGCTGTGCAAGAGCTACAAAAGTGCTTACTTAGAGAGCCGTGGAACCATAAT
GCCCGATACTTGCTTGTGCTTAATCTTTTACAGAAAGCACGTGAAGAGAGATTTCCTGTA
AACATTTGTATTGTTCTTGGGCGCCTCATAAGTGTGGCTCTTTCTGATGAGTTCTATTCC
GGAAATGATTCCCCTTGTCAATACCAAAAGTTTCAGCTTCATTTATGTGCTTCTGAAATT
CTTTTGCAAAGGGGGAATATAACGGGCTGTATCAACCAAGTCAAAAATGCTTCAGCACTT
CTTCTTCCTGATAGCTACCAGTTTTTTGGACACTTGCTATTATGTCGTGCCTATGCTGCA
GAAGAAAATTTAAAAAATTCTAGAGAAGAATACCAAAGTTGCTTGAAGCTTAAGACAGAT
TTTCATGTTGGTTGGCTATGCCTAAAAGTAATGGAATCTCAATATCAAGAGCAAACTGTT
TCAAATATTTTTGAGTTAGCCTTCGAGGATGGCTCCAAAGGGAGGAATGATTCATGGAAT
ATGTGGATGGCTGTATATAGTTTAGTGATGGGTATGATATGTATATGGAATCAGGATTTT
CTTTCTGCAGAAGAATTTCTGGGGCAACCTTGTTCGTTAACCGATGCTGAAAGCTGCATT
TCCCTTTGTCATGGTGTCACTTCTATGGAGATTGCAAGGAGGTGTCATGATTTGCAATCT
TTATCCAATGCCATAACGAGTCTCAGTAAAGTTCATCTGACTTCATCTGTCCCAATACCC
ATTGTCTCAGCATTGTTAGCCCAAGCAGAAGGAAGCATTGGATCCAGGAAAAACTGGGAG
AGAAACCTTCGCCTCGAATGGTTTTCTTGGCCACCAGAGATGAGACCGGCAGAGCTTTTC
TTTCAAATGCATTTGCTTGCACGACAGGTTGAATCTGAGTCTGACGGTTCATCCAGGGTG
GAGCGCTGCCAAAGTCCCCTGCAATGGGTTCTTCGAGCCATCCACACAAACCCTTCTGAC
TTGAGATATTGGAAAGTTCTGCCTAAGCTTTTGTAA
>EDWA@DN67480_c0_g1_i1
TCGCTTGCATGCAAGGCGGCATGCCAGTCAAAATCGACTTTAGCGTGGCTAGTATATGGA
AGGTCGGTAAGTTTAAGTAGTTTAGGGGAAGATAAAGATGTGATTACAGAAGATTATTAC
ATAAAAAAAGAAAGAAAAGGATTAAAACATTCATTGTCTCGAATTAGAAACCAAGACAAA
GAGTATCCAACAAACTACCAAAAGACTTGGACACGATACAATACAAGCATGTTTAAGGCA
GTGGGCAAGTTTCTTTCAAACTTGTTTTCGGTGCGATCACCCTCTATAAAAACCATTGGA
AAGAACGAGTAG
>EDWA@DN6749_c0_g1_i6
ATGAATGCCGCCTGGTATGAACCTATCAGCAACTCCTTAGAAAACAAACAAGCAGCCGAG
AGAGCTCAAGCTTTCTACATGAACTGGTTCTTAGAGCCAATCATAATGGGGAAATATCCT
GAAGTTATGCAAGAAATCCTAGGGTCCAATTTGCCTGCATTTTCAAATCATGACCAGGGG
AAGCTAAAGAGTACTGGACTTGATTTTATTGGTATCAATCACTATACCTCTTTTTACATA
AGAGACTGCATGTTTTCTGTATGTGAACAAAAACCAGGAGCTGGAACTTCCAAAACAGAA
GGATTTGTTTTAAGAACTTCAACTAAAGATGGGGTCTCCATAGGTGAACCGACTGCACTT
GACTGGCTATATGTTTATCCCCAAGGAATGGAGAAGATATTAACATACATAAAAGAGAGG
TACAATAACATCCCAATGTTCATTACAGAAAATGGGTTCTGTGAGAATGACAGATCGGGA
AAAGGCCTTACTGAAGAGTCACTCAATGATGTGAAAAGAGTGGAATACATCAGTGGCTAC
TTGGATGCCATTGCAGAAGCTTTGAGGAAAGGAGCAGATATAAGAGGGTACTTTCTGTGG
TCCTTGTTGGACAATTTTGAATGGACAATGGGGTTTACAGTTAGATTTGGGCTTCACCAT
GTTGATTCCACCACTCTCAAGAGAACTCCAAGAACATCAGCAACTTGGTACCGACAGTTC
ATTGCCAACCACACTGCTCCAGAGATTTTAATGCCTAAGCATGTTTCAGGGAGCCATCAA
ACGCAACATTTCAACACCATTTGA
>EDWA@DN674_c0_g1_i4
TTTACAAATCAAACAAGGCATCTAAGTGCCAAACCAAATCAACACACATCAAAGCATCAA
AAACAACAACACCTATCCCATTGCTTTACTATTACAATCTTTCAATTTATAAATCATACA
TTGAGCTCACCAAAAGCAACACTTGGAGACCTTTCCTTTCCCTTGCCACCCACAAGCTAT
TTATTGACTACTTCATTAGCACAAGCCGGCAAGCCTACCAAGCATCCAAGTTTCCGGATT
CGAGCCCGAAGCTTCACCATTGATTTCTCTTGCTTCTTTCAAAAACCCCTTGAATTGATG
AAGAAATCAAAGGGAATAGTAAAGAGAGTTTGA
>EDWA@DN674_c0_g1_i6
TCAAAGCATCAAAAACAACAACACCTATCCCATTGCTTTACTATTACAATCTTTCAATTT
ATAAATCATACATTGAGCTCACCAAAAGCAACACTTGGAGACCTTTCCTTTCCCTTGCCA
CCCACAAGCTATTTATCGACTACTTCATTAGCACAAGCCGACAAGCCTACCAAGCATCCA
AGTTTCCGGATTCGAGCCCGAAGCTTCACCATTGATTTCTCTTGCTTCTTTCAAAAAGCT
CCAAAAATGGAGGCACGATCGGGTGGAGAAGAAAATGGAAGAAGGGGGAGGAACTTCACG
GTTGATAAGAAGAAATGA
>EDWA@DN674_c0_g1_i7
ATGTCTTTGCTTTCTTTGGTTGATTCGGGTTCTACACATTCCTACATTTTGAGTGAGCAT
GCACAGAAGTTAGATATCCCTGTTGAGATCTTAGATGTAGGTATGCATGTTACTAGTTCC
TTTGGTGAGACAGTTGTGGTTAGACGTATGTATAGAAGGTGTCCACTGAAGATTCAGGGT
CATGTGTTCTCGGTGGATATGATGGAACTTCCCTTTTATGGTTTTGATATTATACTGGGT
ATGGATTGGTTGGTTGAGCATCGGGCTAGTGTGAATTTTGAGACAAAGAGAATTTCTTTG
AAGCTTTCTGATGACTACGAGGTAGTAGTAGTAGGCGAGAACATTAAGTTCTTGTCTAAT
GTGGTGTCAGCTTTAGAGGCTCATAGGTTGATGGACTCTGGATGTGGGGCTTATTTAGCT
TATGTTATGAATCCGGATATGAGTGAAGCTAGACCGAAAGATATCAGAACAGTGTGTGAC
TTCCCAGATGTGTTTCCTGAGGAGTTGCCTGGTTTGCCTCCTGACAGAGATGTTGAGTTT
GTGATTGAGACAGTTTCAGGGTCTAATCCAGTTTCGATAGCTCCGTACCGCATGGCTCCG
AAAGAGTTGAAAGAATTGAAGAGTCAATTGCAAGAATTGTTAGACCGTGGTTTCATTAGG
CCTAGTAGTTCTCCGTGGGGTGCTCCCGTGTTGTTTGTGAAAAAGAAATATGGTAGTATG
CGCATGTGCATTGACTATAGACAGTTGAATCAGTTGACTGTGAAGAACAAGTATCTGTTG
CCTCGTATAGATGATTTGTTTGATCAGTTGAGAGGTGCTTCAGTGTTCTCGAAGATAGAT
TTGAGATCCGGGTACTATCAGTTGAAAGTGAAAGAGTGTGATGTTCCAAAGACAGCTTTT
AGGACTAGATATGGTCACTATGAGTTTCTTGTGATGCCATTTGGGCTCACGAATGCACCG
GCAGCATTCATGGACATGATGAACAGAATTTTTAGGGACTATCTAGATCGTTTTGTAGTT
GTCTTCATTGATGATATACTTGTGTACTCGAAGACAGAAGAAGAGCATGATGAGCACTTG
AGATTTGTTTTACAGAGATTGTTGAGCAACCAGTTGTATGCGAAGCTTAGTAAGTGTGAG
TTCTGGATTCGAGAGGTTGTGTTTCTTGGCCATGTTGTTTCGGCTGAAGGTATCCGTGTT
GATCCATCGAAGTTTGAGGCTATTGTTGAGTGGAAACAACCTAAGTCCGTGACCGAGATT
ATGAGTTTCCTAGGGTTAGCCGGTTACTATAGGAGGTTTGTTGATGGCTTCTCTAGAGTA
GCTGCTCCCTTGACTAAGTTGTTGCAAAAGGGAGTCAAGTTTGAATGGTCAGATGCAAGA
CAGAAGGCTTTTGAGAAATTGAAAGAAGCGTTGACAAATGCTCCAGTGTTGGTGCAACCT
GTTTCAGGTAAGGAGTTTGTGATCTACAGTGATGCTTCCTACGTAGGCTTAGGATGTGTT
TTGATGCAAGATAGGAGAGTTGTTGCTTATGCTTCTAGACAGTTGAAGATTCATGAGAAG
AACTATCCTACTCATGATATAGAACTAGCCGCAGTTGTGTTTGCATTGAAGATTTGGCGA
CACTATTTGTATGGTGAGAAGTGTATAGTTTACACCGATCACAAGAGCTTGAAATATCTG
ATGACACAGAAAGAGTTGAACTTGAGACAGAGGAGATGGCTAGAGTTGTTAAAAGATTAT
GATTTGACCATTGAGTACCATCCGGGTAAAGCGAATGTAGTAGCCGATGCTTTGAGTAGA
AAAGTGGCCGTTGAGTTGAGAGCTATGTTTGCTAGATTGAGTGTGTCCGATGATGGTGGT
TTGATCACCGAGTTGCAAGTGAAGCCTTCTTTGATTCAGTTGATTAGAGAGAAGCAGTTG
CAAGATGTGACTTTAGTTCCTCATGTTCAGGACATAGCCGAAGGAAGACCGACCGAGTAT
AGTTTCAGTGGTGAGAGCTTGTTGTGCTTTAGAGATAGAATTGTTGTACCAGAAGATGTT
GAGTTGAGACGTCAGATTCTGAGTGAAGCACATTCGAGTCCCTTTTCTATGCATCCGGGT
AGTACCAAAATGTACCGAGATTTGAAGAATGATTATTTCTGGGTTGGTTTGAAAAGAGAT
GTAGCCGAGTATGTGAGCCGTTGTATGGTTTGTCAGAGAGTGAAGGCAGAACATCAGGTT
CCTTCAGGTTTGTTACAGCCTTTGAAGATTCCGGAATGGAAATGGGAGAGGATCACCATG
GATTTTGTGTCGGGGTTGCCTTTGTCTCCTTCGAAGAAGAATTCAGTTTGGGTGATTGTT
GATAGGTTCACTAAGTGTGCTCACTTCTTAGCAGTGAACACTACGGATTCCTTAGACAAG
TTGGCAAACTTGTATATCCGCGAGATTGTGAGACTTCATGGAGTTCCGAAGTCTATTGTT
TCAGATAGGGATCCTAGGTTTACTTCGAGGTTCTGGAGTTGCTTGCATAGTGCTTTAGGT
AGCCGTTTGCATTTCAGCACATCGTATCATCCTCAGTCCGATGGGCAGTCAGAGCGAGTG
ATACAGATTCTAGAGGATATGCTTCGTTGTTGTGTGATTGACTTCCAGGGTTCTTGGGAG
AAGCACTTACCGTTAGTTGAGTTTGCTTACAACAACAATTATCAGTCTAGTATTCAGATG
GCTCCCTATGAGGCTTTGTATGGTAGACGATGTAGGACTCCGATTTGTTGGGCTGAAACG
GGTCAGAGGTTGTTACCCATGCCGGATTTGCTTAAGGGGACTACCGACAAGGTGAAGTTG
ATTTGTGACCGTTTGAAAGCAACTTCCGATCGTCAGAAGCCT
>EDWA@DN674_c18_g1_i4
ACCACAGAAAAAGTGAAGTTGATTTGTGACCGCTTGAAAGCATCTTCCAATCGTCAGAAG
TCTTATGCAGATTTGAAGAGGAAAGAGGTTGAGTACACAGTGGGTGAGAAAGTATTTCTG
AAGGTATCTCCGTGGAAGAAGGTAATGAGATTTGGCCGGAAGGGCAAGTTGAGTCCGAGG
TTCATTGGTCCGTATGAGATTGTTGAGCGGATTGGGCCTGTAGCTTATCGTTTGAGGTTA
CCTTCTGAGTTAGAAAAGATCCATGACGTCTTTCATGTGTCAATGCTTAGGAGATATAGA
TCAGATCCTTCTCATGTGATGCCCGTTGAGGAGATAGAGTTAAATCCGGATTTGTCCTAT
AATGAAGAACCCGTTGAGATACTTGCTTCTGATAGCAAGGTATTGCGTGGCAAGACCATA
GAGTTGGTCAAGGTGTTGTGGAGACATAGAGGTGTGGAAGAGGCCACGTGGGAGAGGAAA
GCGGATATGGTTGAGCAGTTTTCGTATCTGTTTCCACCAGGTAATTTCGGGGACGAAATT
CCTTAA
>EDWA@DN674_c1_g1_i1
TACACCCTAGCTTATCGATACGCCCAACCAAGTCTGAGTCCTACAGGCAAGACCGTATCG
ATACAGCCCTCAGGCGTACCGATACGCCCTGCACTGCAAGTCTCCCAAACTCAGCTAAAC
AATACAAGACTCGAATCTAGATGCAATTTAAGACCTCCCAAGACACATCCAAGCATTCAT
ACAACATCTAACAATCAAAGTCTAATCATACAAGTCACCCAAATTGGACATACATCACTC
AACAAGGAAATCATGCATTTTAACAAAAGATGGCATATAGGCATTCAAGGTTTCATGCTT
CAACAACCAAACACATAA
>EDWA@DN67508_c0_g1_i1
ATGTTCAGGAGTAATATTCTGACCTCTGCTCATTTTAGTCACTACAATCAACAAACAGGA
AAACCCACGACCACAGCTAAAGCTAGAATTTCCATACTAAAACCATTGGCTGGCATAGGT
GTTTGTTTCCTTATATTTGATGTTTTCCATTTCTTCACAAAGCTAAAGCAAAAATGGAAT
ATAATCATCCCAGTTAAACAACATGACAAATCAAGACAGCCAAGATGCAGTAGCCACTGC
ACTACCAACTATGGATCTTTCTTGAGGACTGCAAAATACTTTGAGACTTTAAAAAGGCAA
CCAAATAAATATTCAAACTTTACCAAGTTTGACTGCAATTATAAATGA
>EDWA@DN67509_c0_g1_i1
ATTCAACGAGAAATCAATGAAGTCATGACGGTCCATAAGGCGATGGATGAAAAGAGAATA
TTCATCCTAGATTACCATGACTTGTTCTTACCCTACGTTGAGAGAGTTAGAGGTCTTAAA
CGCCGAACACTTTACGGATCACGAACCATGTTTTTCTTGAACCCTGACGGGACTTTGAAG
CCGGTCGCCATCGAGCTAACTCGACCACCGATGGACGGGAAACCGCAATGGAAGGAAGTA
TACACGCCTTGTTCGCATTCCACCGGAGATTGGCTTTGGAAACTTGCCAAGACTCATGTT
CTTTCTCATGATTCAATCTAC
>EDWA@DN6750_c0_g1_i2
ATGATGGATGCCAAAGCATTGGCAAAATCAAAGAGAGCTCATTCTCAACACCATAGTAAA
AAGCCTCATTCGATTCAAAAATCAAAGCCTCCATCATCAACTGGTGTTAACGAACCTGCA
AATTCGAAAAAGCAGACATTCAAACAAATCAGAGAGAAAACTCAGCAGGCGCAGCGTATA
TCTGCATTGCCATCGAATTGGAATCGTTATGAGGAAGAATTCGATTCGGGTTCTGAAGAT
CCGAGTCAAGCTCCCGATATTATTGTGCCAAAGAGTAAAGGAGCGGACTTTCGTCACCTG
ATTGCCGAGGCTCAATCTCAATCCCATTCAAATCCTCATTCAGATGCCTTATTCTCTTTA
GATGATATTCTTCATGGAGATTTCAATCAATTTGTAGGTTCTATGCTTGCAGTCAGGGGA
GAGGGTATTTTGTCATGGACTGGTAATGATAATTTTGTTGTGGATGACAGCACAACTGCG
ACTCCTGAGGCCTCGTTTCTCTCCCTTAATTTGCATGCTCTTGCTGAACAACTTGAAAGA
GTAGATTTATCCGAGAGGCTTTTCATTGAAGAAGATCTATTACCACCAAATCTGGTACGT
CCAATTCTCCTCCATTGA
>EDWA@DN6750_c0_g2_i2
ATGGTGATCTTTAGTGGCTTTTTTCTTGTTTCAGGAGATTTCAATCAATTTGTGGGTTCT
ATGCTTGCAGTCAGGGGAGAGGGTATTTTGTCATGGACTGGAAATGATAATTTTATTGTG
GATGACAGCACAACTGCAACTCCTGAGGCCTCGTTTCTCTCCCTTAATTTGCATGCTCTT
GCCGAACAACTCGAAAAAGTAGATTTATCCGAGAGGCTTTTCATTGAAGAAGATCTATTA
CCACCAGATTTGCATTCTGAGAGATCAAAGGTAAACAACGATCGGGAATCTCAGCAAATG
CAAGCGGCAACTGATAAAAAAGAAGCTGCAAAGACAACTGAAGAAATAACTCAAAATGAT
TTCCCTGAGGTCAACTTTGCTGCTAAAGTTGTTGAGGATATGTCATTTGGCACTAGCAGC
CAGGCCATAGATGCAATATTGTCTAACAAAGGGTTGGGTTCAATGCCTGAAGTTCATGAT
GATTCTATTTCCGGTCAATGTGGCGAATTCAGTGAAAGTAGAGCAGCAGTCGGTCTCAAT
TCTACTTCTGTATCCAACAAAGAAATGCCAACATTTGAAGCGGCAGCTGCAGAGGCCGAA
TTGGATATGCTTCTTAATTCTTTCAGTGAGACTAAAGTTCTCGGTACCTCCAGCTCAGGT
TCCAAAAAACCCTCGAGTGATCTCTATATGGAAGGCTCTCCATCTGTACCGCAATATACA
ACAAAGGGCATCGATTCAGTCAAAGCCCCACCCAGATCTTCCAATTTTGATGGTTTACTT
GATGATTTATTACAAGAAACATCAACAACAGTAAACCGAGGTATCGATTCATCTAAGACT
GCAGCAGTTAATTCAGCTTTTGATGATATACTTGATGATTTACTACAAGAAACATCCACA
ATGGTAAACCCAAAAGGTTTGTCTGAGCAAAAGTTTGCGAAAGCTGCTTCGGACAACAAT
GTTGGGTCTTCATCCTCGCAACTGGTCTCGGAGTCAAAAGTTTTGAATGATTTCGAATCA
TGGTTAGATACGATTTGA
>EDWA@DN67518_c0_g1_i1
GAAATATTCTTCGATTTCCTGCACCGAAACATTATACAGAAATTATCAATAATCTCAGAA
TCAAATCTCCAAAACCCAACAGATAAACCAAAATATTGGTATAAGTTCAAAAACAGAAGC
AACCACCAAGAACAGATTACATGGTACAAAAACAGATTAACTTGCACCAAAGAGTCTAAT
GCGATTACATGGTACAAAAGCAGATTACAGATTACATGGTACAAAAACAGATTAACTTGC
ACCAAAGAGTCTAATGCGATTACATGGTACAAAAGCAGATTACAGATTACATGGTACAAA
AAC
>EDWA@DN67521_c0_g1_i1
ATGCGAATGATGCGTGAGGAACCAGTAGCTGTGAAAAAATCTTCTGCTTCAACAACTGTC
CAGGCAACCAAAGATTTTGCGGCAAGTGCATGTGCCACGAAAAGTGTATATGTCGCGGCA
AGTATTGAAAGGAATGCCAAAATCCTTCTCCCGCTGACACGACGATTGGATCAAATGGAG
GCACGACAATTGATGCTCATGCGGTACATGAAAAATTGTGATGTAGCTCTCACAAGAGTT
ATCTTGGAGAATTATTTCGATAGTACCATCCCTTTTCATGTCTTCCCTGCCGAACTACTT
GCCTCGACAACTGAAGATGCACCTAGCAACATTGCCTCGGCAACTGTTGTCCTACAAAAA
GGTAAGGAACCTATTATTGAACCTGCTCATACTGAATCCATTCATGGTTTTTCAGATTCG
GACGATTCTATTTCTGCACCGATGAATTCCCCTCCGGCCGTGCCATCAAAATTGTTCTGG
ATGCACCACCACAAAAGAGGATGA
>EDWA@DN67526_c0_g1_i1
CCTGGAGGAACTAAGAACATTCCAAAAGGTTGGTCTCTACATGGGAGGATGTTAAGGATT
GGGGTTCCAGTAAATAGTAGATTCAGAGAATTAATTAGCGTGATTCGTGATCCCCAAACA
AATGAGGAAGCCGTTCAAAGTTTAGATTACGAAGTACATTATAACTTCATCCCATTTGAA
GATGCCAACGAACGAAATTCGAGATCTTACAATAATCTTCTCATTCAGGTTTATCACAAG
AATTACGACGCTGTTGTGGGAGATATAACAATTTCCTCAGGCAGATTTTCATATGTAGAC
TTCACATTGCCATACACTGACTTAGGCATTGGAATTGTCGTGCCAAAAATCAACAAAAGC
AGTGTGTGGATCTTCCTTCAGCCTCTTTCCGGAGGTATGTGGATAACAACTGCTGCTTTC
TTTGTTTTCACCGGCTTTGTGGTTTCGCTGATTGAACGTCCCATCAATGACGAGTTCCAA
GGCTCACCATCTGAGCAAATAGGAACTATCTTTTGGTACTCTTTCTCAACTCTAGTATTT
GCA
>EDWA@DN6752_c0_g1_i1
ATGGTTTTTCTCTTTGATCTTCTTCATAGTGACTGCTTTTCTACATATTCTCTATGCATT
TCTTTAATCTGCCATTTAATTCCTTGCCATGTAACCCATATTGATAATCCGCTTGCTCCT
ATTTACCATTTTTCCTGTTGCTTGGCTATTCATTTCCCTATCTCTACTTTTATTTACAAT
ATATTACGACCCCTTCTAGGGGAAACAATTTCAACCCACCAAGTGGGAACATACATTTTG
CTTAATTTGTCTTCTCCTTTATGCTTAGTATGTTGGGTATATTTCATTCTCTGTGATATA
GGGATCTATCCGATTTGGCCACCTTTACCTTACCTCATTGATTTTTATGGTTTTTCATTT
GTGTTTAGTTTCGTTTTACTTTTTCTGTGCTTTTTCATCCTTGTTATTTTCTTCATAGCA
TGCAATAATGCAATCTCTTTCATTCTGATACAAGGAGATTTTCTTTCTCATCTTGTTGAA
GTGGTGTTTTATACACTGATATTTCTTCTTTGGAACATGATCAATCTGATTCTAATTAAG
GCATTATCGAGACTAGTCTCCACTTTCTCTGCTTCTTTTGAGGAAGGTAAACCTTTCAAC
CACTTCTATCCCTATTTTCAATTGCTTGCCAGCTTCCTCTTTTTGACTACCTCGTTCAAT
ACACTCGTACAACCTTTGCATTTTATTTTACATGTGGTTAGTGTATCTCTCCTCCATTAC
TTTACTCTTACTTTA
>EDWA@DN67536_c0_g1_i1
ATGGCTTCAATTCTCAAGCCCAACTTTCACCCTACCTTTTTTCCCATCTCTTTCTCTTCC
TCCTCCGTCATCTTATCTTCTCCGTTGCACCAAACGACGTCGCTCCGCGTTCGGTTTTGC
GCGCTGACCACCGGCCCCGGGAGCCAGGAATCCTACGGCGCTGATCTGGTAAGGAAGCCG
AATATAGTGCCGGCGAAGGACAGTAGTAGAATTTCGGAGGAAGAGGAGGGCAGTGAGGGA
AAAAGAAATAGAGGTGAATGGACTGATTGGGAAGACAGGATTTTAGAGGACACTGTTCCT
CTCGTTGGCTTCGTTAGAATGATTCTTCACTCTGGAAAATATGGAAGTGGAGATAGATTG
AGTCCGGAGCACGAAAGGACTATTCTCGAGAGGTTGCTTCCTTACCATCCGGAGTCTGAG
AAGAAAATCGGATGTGGAATTGATTACATTACTGTTGGTTACCATCCTGAATTTGTAGGC
TCGAGATGTATGTTCATAGTTCGAAAAGATGGAGAAGTAGTTGATTTTTCATACTGGAAA
TGCATCAAGGGCCTGATCAGAAAAAACTATCCTCTATATGCGGATAGCTTCATTCTCAGA
CATTTCCGACGGCGTAGACGGAGTTCATGA
>EDWA@DN67539_c0_g1_i1
GTTGGTTGGGAGAAAGGGTTTCTTTTTTCCACAGCAATGGACATCAGAAACTGGTGCAGC
TCAGGGTGCAAAACAGTGTGCTCAGGCCGAGACTACCAAGCGATGAGCTCACCATCTGAG
ACCTCAAGAAAGCTGAAGCTGAAACTGCTATGGATGAAGTTGAAGAAAGAGAAGATGAAG
CGAGTACCCTATGATCCTCATACTTACTCTCAGAATTTCGACCATGGGTTTACATGGGAT
GAGCCTGATAACCTCTCTAGATCCTTCTCCATGAGGTTTGCTAATCCTTCCAGCCTGCAG
CCTAGCTACTAG
>EDWA@DN6753_c0_g1_i6
ATGCAATCTGGTGCAGCTTTGAAGAAACTGGAAGAAGAGAAGGGAATCGTTGTTCGATTC
GTAATAGGAAAAAGTTCAAATCGTGGAGATAGTTTTGACAGGGAGATCAGAGATGAAAAC
AGCCAGACTAATGATTTCATTATTATGGATGATGTGGAGGCACCCGAAGAACGCTCAAAG
AAGATTAAGTCTTTCTTTGCTCGTGCTGTAGAGAGCTGGGATGCGCAGTTCTATGTTAAG
GTCAATGATGATGTTTATGTTAATATTGATGCTCTAGGAGCAAAACTTTCTGCACATTTG
GATAAGCCTCGTGTTTATATGGGATGTATGAAATCAGGAGAAGTTTTCTCTGAACCGAAC
CACAAATGGTATGAACCTGATTGGTGGAAATTTGGCGATGCTAAATCATACTTTCGACAT
GCTTCTGGTGAAATATATGCCATTTCACGAGCTTTAGCACAGTTCATCTCGATTAATAAA
CCTATTCTTCAGGTATACGCACATGATGATGTTAGTGCAGGGTCATGGTTTATTGGGCTT
GATGTGACACATCTTAACGAGGCAAAATTCTGCTGCAACAGCTGGTCTACAGGTTCGGTA
TGTGCAGCTGTCTGA
>EDWA@DN6753_c1_g1_i3
ATGCGTAGCCGGGGATCGAGCAGCTCAAGTCGCTTTGGTTTTCATTCTAGAATTTCAGCT
CTGGTGCTCGCCATGTTCGCCACCATGGCCACCGTTTACGTCGCCGGCCGCATATGGCAA
GATGCGGAGAGCAGAGTATATTTAATTCAAGAACTTGACCGGAGAAATGGTCAGGCAGAT
TCTGTTATGTCTGTTGATGATACACTAAAAGTTATAGCCTGCAGGGAACAGAAGAAGAAG
TTATTAGCCCTCGAGATGGATTTATCGGCTGCGAGGCAGGAAGGTTTCGTTTCAAAGGAA
AGCTCGGAGAGTGACGGTGCTCGTTCTAAGAAAAGGCTTTTAGCTGTTATAGGTATTGTC
ACGACATTCGGACGGAAGAAAAACCGAGACGCGATTCGGAAAGCATGGATGCAATCCAGT
AATGTCTTCCTTCGAGTTTCAATCAGGCACATAGTAAAATGTTGTCTACCTACAGCTAAT
ATTCAGTCACTTGCAGACTTATGTATGCTAATTCTAGATTCGTTTATCTGTAAATTAGAA
GGCCTGCAATCAGGCATTGTTACCTGTATCAATAGTAAGTTAAAAGTTGAGATTTGCTTT
CGGTAA
>EDWA@DN6753_c1_g2_i2
GATAAGCCTCGTGTTTATATGGGGTGTATGAAATCTGGACAAGTTTTCTCCGAACCGACT
CACAAATGGTATGAACCCGACTGGTGGAAATTCGGTGATGCAAAATCATACTTTCGGCAT
GCTTCAGGTGAAATATATGCCATTTCAAGAGCTTTGGCACAGTTTATCTCTATTAATAGG
TCTATTCTTCGAATATATGCCCACGATGATGTGAGTGCAGGATCATGGTTTATCGGACTT
GATGTTAAGCATGTTGATGAGAAGAAGTTTTGCTGCTCTCCATCATCTACCGCTTCGATA
TGCACGGCAGTCTAA
>EDWA@DN6754_c0_g1_i1
ATGTCTGATGAACAACCTCAACACTCCTCCAACTATGGTCCTCCTCCAGTAGGGTGTTAC
ATGAGCGCGTTCTCGGCTCTATTTCCGTCGACGTTTCCGTCGGATATGGATCCTAACATC
GTGGCTTGCTTCCGATTGGCTGATCAAGACGAAAGTGGATTTATTGATGATAAGGGGTTG
CAGAGAGCTCTTTCCTCCTATAATCAAAGCTTCAGTATGAGAACTGTTCATATGCTCATC
TATCTCTTCACTAACAGCGACATAAGAAAGATCGGTCCTAAGGAGTTCACTTCATTGTTC
TATAGTCTTCAGAGTTTGAGGGCCATTTTTGAGAAATTTGACAGGGGCAGGACTGGCAAA
ATCGGGGCAAATGAGTTGAGCGAGGCACTGTTGAGTCAAGGAATCGCTGTTCCTCCCACT
GTCTTCGAGCTGCTTGTAACCAAGTTCGATAAAACTTTGGGTCCGATCAAGTCCGTTGAC
TACGAAAACTTCATCCTGTGCTGCCTTGTGGTCAAAGGTTTAACTGAGAAATTTAAGGAG
TACGACAACATGCACACTGGTAGTGGTCGTGCCGCGTTTACGTACGGGGAATTCATGTTC
GCTGTTCTGCCCTTCCTCATTACTTAG
>EDWA@DN6754_c0_g3_i1
ATGTCTGATGAACAGCCTCAACACTCTTCCAACTATGGTCCTCCTCCAGCAGGGTGTTAC
GTTAGCGCGTTCTCGGCTCTATTCCCGTCAACGTTTCCGTCGGATACGGATCCTAACATC
GTGGCTTGCTTCCGATTGGCTGATCAAGACGAAAGTGGATTTATTGATGATAAGGGGTTG
CAGAGAGCTCTTTCCTCCTATAATCAAAGCTTCAGTATGAGAACTGTTCATATGCTCATC
TATCTCTTCACTAATAGCGACACAAGAAAAATCGGTCCTAAGGAGTTTACTTCATTGTTC
AACAATCTTCAGAGTTTGAGGGCCATTTTTGAGAAATTCGACAGGGACAGAACTGGTGAA
ATCGGGGCCAATGAGTTTAGCGAGGCCCTGTTGAGTCAAGGAATCGATGTTCCTCCCAAT
GTTTTGGAGTTGCTTGTAACCAAGTTTGGTAAAACTCTGGGTCCAATCAAGTCCGTTGAC
TATGAAAACTTCATCCTGTGCTGCCTTATAGTCAAAGGTTTAACTGAGAAATTCAAGAAG
GACGACAACATGTACACCGGTAGTACCACGTTTACGTACGGAGAGTTCTTGCTCAACGTT
CTTCCCTTCCTCGTTACTTAG
>EDWA@DN6755_c0_g1_i2
GGGAAAGGAGAAAACAGAAAAGGAACGGATAAGGAAAAAAAGAAGGTAAAAGCCATGGCA
ATTACTCTAATTGCTCTTCATCCTCCATTTCCTTCCCCTTTCAAACAATCATCATTCTCT
CAATCTCCTCAAATCCAAACCCCCAAATCCCCAAACCCTAACCCCAAACCCTTTCTCTTC
CCAAACCTTCTCTCTTTAGCCCTCACACTAACCTTAAACTCCCCACTTCCTTCATTAGCC
ATCCCTTCTCTCAACTCTCTATCTTCCCCTCAAGCCCCTCCCACCACCACCCCTTTTACT
GAATCCAAGTTCTTGCAGCTTGGACTTGAAGATGGGTCTGTCTTAAAAACCATACCTTTT
TGTATCTCTTTACTTTTGTTTCAATTAAGCCAATGCATGTATGTATGGTATATGTATGTA
TGTATGGATGGATGGTTAGTGTTTAGTTGTTTTTCTTGA
>EDWA@DN67567_c0_g1_i1
ATGGTAGGTCAGATGGTTTCCGGTGTCATTGAAGGTTCATTTGATGCTGGATATCTTCTT
AGTGTTAAAGTGGGTGATACCGACAGGCATCTTAGAGGCATTGTATTTCTACCAGGGCGA
CTCACTCCAATTACTGCTGAAAATGATGTGGCTCCAGATGCTAAGATGTACGAAAGAAAA
GAGATTCCTATCCCATCTGTAAACTCACAGGGTCATCTCCATGCTACGAGTCCATCAGGG
AAAAGTGAGAACCTTGTTGAGCATAAAAATGATGCACCTAACCTTCCAGAACAAGGCCTA
CATATTGGCCTTCAGTTTAGTGCCACAACTGCTAGTGAGAGCCAATCTGCCTCTATTCTA
ATTCCTCCAGTTAGTAACTTCCCATTTAATGACACTGGTCATCCCCTGGGGAAAAAGAAC
CTGCCAGAACAAATCTTAGATCCTGGAGTGCAGAATGATAAAGTTGTTGGACAAGATCAG
TCACTTCTGGGATCTGAAGCCTCCGAGCTGATGAAAGGACCAAATATTAATGTAGAGGCA
CTTAATGTATCTGAGCCAGTGTCTGCAACATTTACTACTACTTTGCCAGCTACTGAGACT
GTAAATCTGAAGCCTCAGGTTGAAGACAAAGCCATATATTCTGATCTTATACCACAGGAA
TTGTTTCATGATGATACAGAATTTGAAGCCTCCAAGCTGATGAAAGGGCCAAATATTAAC
GTAGAGGCACTTAATGCATCTGAGCGTGTGTCTGCAGAATTTACTGCTAATTTGCCAGTG
ATTGAGACTGTAAATTTGAATCCTCAAGTTGAAGAAAGGGTCATATGTTCCGATCTTAAG
CCACAAGAACTGTTTCTTGATGACGCAGAAAGCCTTGACCTTGGTAACAGTCAAACTCCC
AAGTTATCTGAACCTGAACCTCAAGCCAATGCTAGTGAACCCACTCGAACCAACATATTG
GAAAAACAGTCGCCATCAAGGCAAGATATCGATGTTTCCCAAGATACTGAATTGGAGCTT
GCTACAAAGAGTATCTGTGGAGCTGGCACGTCTCACATGGAC
>EDWA@DN6756_c0_g2_i6
ATGAGCTTTCAAGACGTTCCAACTGGTGGTGCTCGCTCCTCATCCATGGCGTCCAACAGC
CCCTCTCAAGCTGTGGCTGCTGGTATCTTCCAGATCAACACCGCCGTCGCCGCTTTCCGT
CGCCTCGTGGACGCCATCGGCACTTCCAAGGACACTCCCGATCACCGCCTAAAACTGCAC
AATACCAGGCAAAGGATTCTGCAACTGGTGAAGGAAACTTCCGTCAAGCTCAAGGCTTTG
ACTGAATCCGATCATGGCCCTGCGGTTAACGTATCTTCCCATTTTCAAATTTTCTTTTGT
TTTTCCGGAGCACCCTTTTTTACATGTTTGATTCGTTTTCAAATTTCAAATTTCAAGTTC
CAGCCGAGTAAAAAGGTAGAAGATGCAAAGCTGGCCAGGGATTTTCAGAGCACGCTACAA
GAGTTCCAGAAAGTTCAGCAGCTGGCCGCTGAACGCGAGTCTACTTACTCTCCGGCGGTG
GCGGCTCCGCCTTCCTTGCCGCCAACCTCTGGATTGAATGATTCTCAAGAGCAACAACAA
CCTTTTCTTATGGAACAGAGAAGACAAGAGGTACTTTTGCTGGACAATGAAATCGGCTTC
AACGAAGCTATAATCGACGAAAGAGAGCAAGGTATCAGAGAAGTAGAGGAGCAAATAGAG
CAAGTAAATGACATATTTAAGGACCTCGCCGTTCTTGTCCACGACCAGGGTGTGGTCATT
GACGACATTTCATCAAACATCGAATCTTCCTCCGCCGCAACAACCCAGGCTAAAGTTCAA
CTAGCCAAGGCTTCCAAAAGTGTGAAATCTCGAACCTCATGGTGCTGGTGGGTGCTGGGA
ATTTTAGTGTTGCTGCTGTTAATCTTTATCATTATTATTATCATATAG
>EDWA@DN67577_c0_g1_i1
ATGGCAGGCTCAAGTAGAACAGTAGGTGAAGCAGGAAAACACTCGGACACATGCAAACTT
CTTCCTTCAGCCAGCAAATGGAACTCTTTAGAATCTGACTTGAATGTTTCCCTTCCTTCT
CCCTACTCTAAATCCTATGATTTTGAGCTTGTAATCGCCGATAAAACGCATTACAAGCGT
TTTCTTTGTATTTCCTTTGCTCTGTCCTTTCTTGTGCTAGCACTTGGTCTGGTTTTGCAT
TTTTTGCCTCATAAGAATCATCACCATCCACATTCAAACAATCTCACTCTTGCAGTTAAC
CGAGCTTTAACATTCTTCGATGCACAAAAGTGTAAGACTTTG
>EDWA@DN6757_c0_g1_i10
ATGGAACATTCACATCCTCCTCCTTCTAGCTCAGAAGTCCATGAAGATGAAGAAAGTAAT
GGTGGCCAACGAAGTGGTCAAACCTTGCTTCACCAGGAGCGGCAGCAACAGCGACAATTT
TCTTCTTGGACATCTTATCATCTCAATATATCAGTAAATGATGTGGCAAGGTTTGATATG
ATTATGAAGGATGATGTTTGGTCTTGCGTTGCTATTCTTATCACATTTTGGTTTTTTGCA
TCCATGGCTCTGATTCTGGGTTCTTATGGATCTGTGAATTTACAAATGGGTCCAAATTCC
TCGCGCCTTTTACAATCTAACTCTTTCTTTGTTCAGACTATTCAGTTTGAAGAATTGGAT
AAGCAAAAACCTGGGTTAATGGTGTATGGATTTAACAGACCACCTCCTTTAGATGTTGTA
ATCTCTTGGACTGAAACACATGACATATTTATACCTGCAAATTCCCATAAGAGTTTTATT
TACTTTCCAGGAGTGGCTCTTCTTCTTAAACAAAGGGTCTCAAGTGAATATTTCATACAC
TATAAGATCCGCCAGTTCCTTGCCTTTATCACTTGTTATTGCCCAAGGTTGAACTTTCTG
CTTTCCTCAAGTTAA
>EDWA@DN6758_c0_g1_i1
ATGGCTTCCCTCAGCCACCCTCTCAAACTCCATTTCCTCTCTACCCCAAAACCCAAATTC
CAACAAATCAAACTCCCCACCAAGGTCCGGATGTCTTTCCAAGAATCGGGCCCATCCGTC
GCCGTCGTCGGCGTCACCGGCGCCGTGGGCCAAGAATTCCTCTCCGTCCTCTCCGACCGT
GACTTCCCTTACCGTTCCCTCAAGCTCCTCGCCTCCAAACGCTCCGCTGGCAAGTCCATT
TCGTTCCAAGACCGTAACTTCACCGTCCAAGAACTCACTGCCGACAGCTTTGACGACGTC
GACATCGCGCTCTTCAGTGCCGGTGGATCGATAAGCAAAGAGTTCGGTCCCATTGCAGTG
GAAAAAGGCGCTATAGTGGTCGATAACAGCTCGGCCTTTCGAATGGTCGATGGGGTGCCT
TTAGTTATTCCTGAAGTGAATCCGGAAGCAATGGATGGGATTAAAGTTGGGATGAAAAAG
GGTGCTTTGATAGCAAACCCGAATTGTTCTACGATTATCTGCTTAATGGCTGCTACCCCT
CTTCATCGCCGTGCTAAGGTGACACGAATGGTGGTTAGTACATACCAGGCAGCTAGTGGT
GCTGGTGCTGCTGCTATGCATGAGCTTGAGCTACAGACCCGTGAGGTCTTGGAAGGGAAA
CCGCCTACTTGTAATATCTTTAAGCAGCAATATGCTTTTAATTTGTTCTCACATAATGCC
CCTGTTCTTGAGAATGGATATAATGAAGAGGAAATGAAAATGGTAAAAGAGACCAGGAAA
ATCTGGAATGACAATAATGTTAAAGTCACTGCTACATGCATACGAGTCCCTGTGATGCGT
GCACATGCTGAGAGCGTGAATCTTCAGTTTGAGAATCCCCTTGATGAGGATACAGCAAGA
GAAATTTTGAAAAATGCTCCCGGGGTCGTAGTTATTGATGACCGGAGTGCTAATCACTTC
CCTACACCGTTGGAAGTATCAAGCAAAGACGATGTTGCAGTTGGCAGAATTCGCAAAGAT
TTGTCTCAAGAAGGAAATCATGGGTTGGACATCTTTGTTTGCGGTGACCAAGTACGTAAG
GGAGCTGCACTTAACGCTGTTCAGATCGCCGAGTTGCTGTTATGA
>EDWA@DN6758_c0_g1_i3
ATGGCATCTCTCAGCCACTCTCTCAAACCCCATTTTCTTTCAACCCCCAAACCCAAACTC
CAAACCACAAAATACCCCACCAAGGTCCGCATGTCTCTCCAAGAGTCGGGCCCTTCCGTC
GCCGTCGTAGGTGTCACCGGTGCCGTCGGCCAAGAATTCCTTTCCGTCCTCTCCGACCGC
GACTTCCCTTACCGTTCCCTCAAGCTCCTCGCCTCCAAACGCTCCGCTGGGAAATCCGTT
TCCTTCCAAGACCGCACCTTTACCGTCCAGGAACTCACCGCCGACAGCTTCGACGATGTC
GACATCGCGCTTTTTAGTGCCGGTGGGTCGATAAGCAAACAGTTCGGTCCCATTGCGGTC
GATAAAGGCGCCATTGTGGTGGATAATAGCTCGGCGTTTCGAATGGTTGATGGTGTGCCT
TTAGTTATCCCGGAAGTGAATCCGGAAGCAATGGATGGGATTAAAGTTGGTAAGAAAAAG
GGTGCTTTGATTGCAAACCCCAACTGTTCAACCATTATCTGCTTAATGGCGGCGACTCCT
CTTCATCGCCATGCTAAGGTGACTCGTATGGTGGTCAGTACATATCAGGCAGCTAGTGGT
GCTGGTGCTGCTGCTATGCATGAGCTTGAGCTACAGACCCGTGAGGTCTTGGAAGGGAAA
CCGCCTACTTGTAATATCTTTAAGCAGCAATATGCTTTTAATTTGTTCTCACATAATGCG
CCAGTTCTTGGGAATGGATATAATGAAGAAGAAATGAAAATGGTAAAAGAGACGAGGAAA
ATCTGGAATGACATGAATGTTAAAGTCACTGCTACATGCATCCGAGTACCTGTGATGCGT
GCCCACGCTGAGAGTGTGAATCTTCAGTTTGAGAAGCCCCTCGACGAGGACACAGCAAGA
GAAATTTTGAAAACTGCTGCGGGGGTAGTAGTTATTGATGATCGAACTTCTAATCACTTC
CCTACCCCATTGGAGGTATCAAACAAAGATGACGTTGCAGTTGGCCGGATTCGCCAAGAT
GTGTCTCAAGAAGGCAATCATGGGTTGGACATCTTTGTCTGTGGCGATCAAGTACGCAAG
GGAGCCGCACTCAACGCTGTTCAGATTGCCGAGTTGCTCTTATGA
>EDWA@DN6758_c0_g1_i4
ATGGCTTCTCTCAGCCACGCTCTAAAACCCCATTTCCTTTCCACCCCAAAACCCAAACTC
CAAACCAAAAAATTCCCCACCAAGGTCCGCATGTCTCTCCAAGAGTCAGGCCCATCCGTG
GCCGTAATAGGCGTAACCGGCGCCGTCGGCCAAGAATTCCTCTCCGTCCTCTCCGACCGT
GACTTCCCTTACCGTTCCCTCAAGCTCCTCGCCTCCAAACGCTCCTCCGGGAAGTCCATT
TCCTTCCAAGACCGCACCTTTACCGTCCAGGAACTCACCGCCGACAGCTTCGACGATGTC
GACATCGCGCTTTTTAGTGCCGGTGGGTCGATAAGCAAACAGTTCGGTCCCATTGCAGTC
GATAAAGGCGCCATCGTGGTTGATAACAGCTCGGCGTTTCGAATGGTTGATGGTGTGCCT
TTAGTTATCCCGGAAGTGAATCCGGAAGCAATGGATGGAATTAAAGTTGGGAAGAAAAAG
GGTGCTTTGATAGCAAACGCCAACTGTTCTACCATTATCTGCTTAATGGCTGCTACTCCT
CTTCATCGCCATGCTAAGGTGACTCGTATGGTGGTCAGTACATATCAGGCAGCTAGTGGT
GCTGGTGCTGCTGCTATGCATGAGCTTGAGCTACAGACCCGTGAGGTCTTGGAAGGGAAA
CCGCCAACTTGTAATATCTTTAAGCAACAATATGCTTTTAATTTGTTCTCGCATAATGCG
CCGGTTCTTGAGAATGGGTATAACGAAGAGGAAATGAAAATGGTCAAAGAGACGAGGAAA
ATCTGGAATGACATGAATGTTAAAGTCACTGCTACATGCATTCGAGTACCTGTGATGCGT
GCTCATGCGGAGAGTGTGAATCTTCAGTTTGAGAAGCCCCTTGATGAGGACACAGCAAGA
GAGATTTTGAAAACTGCTCCCGGGGTAGTAGTTATTGACGATCGGACTTCTAATCGCTTT
CCTACCCCATTGGAGGTATCAAACAAAGATGATGTTGCAGTTGGACGGATTCGCCAGGAT
GTGTCCCAAGAAGGCAATCATGGGTTGGACATCTTTGTCTGTGGTGACCAAGTTCGCAAA
GGAGCTGCGCTCAACGCTGTTCAGATCGCCGAGTTGCTCTTATGA
>EDWA@DN6759_c1_g1_i4
ATGGAGGCTTTGATGAAGAAGAAAGATGATTGTACCGAGTCAGTGTCTCTAAGTGATTTG
AGTAGCTTTAATGGTTGTGGTGAGTCAAAAGAGAGCAGTTCCAGTGGTTTTAGTAGAAGT
TCCAGTGAGTCCGGGTCCGGGTTAGTTTCTTCACTTTTGGGTTGGCCTATAAGGAGAGCC
ATTACCACTGCTGCTGATTCAGTGTCAAAGAACTCAGCAGATGTTTCTAATGAAAATGGA
GATGAAGAGGAAAAGGATAAAAAACTGGGTTCAAAGATTAATGAGGTTGATGTGATGAAA
GGGAGATTTGCAAAATTGTTGCTTGGTGAGGACATGTCAGGTTCAGGCAAAGGGGTTTGC
ACAGCTTTGGCTATTTCAAATGCCATTACCAATCTTTGTGCTACTATTTTTGGGCAATTA
TGGAGATTGGAGCCTATTTCTGAAGAGAAGAAATCCATGTGGAAAAGAGAGATGGAGTGG
CTTGTTTGCGTTAGTGACCACATTGTTGAGTTCATACCTTCTTGGCAAAATTTTCCAGAT
GGAAGCAAGCTTGAGGTGATGACTTGCAGGCCTAGATCAGATATTTTCATTAATCTCGCG
GCCCTTCGAAAACTCGATAACATGCTTCTGGATATAGTAGATAGTTTCACCAACACTGAG
TTCTGGTATGTTGATCAAGGGATTGTAGCCCCGGAGGCCGACGGTTCGTCCTCCTTTCGG
CAAACATTGCAACGCCAGGAGGAGAAGTGGTGGCTACCTGTTCCCCGTGTGCCTGCTGGT
GGTCTTAGTGATGATTCGAGAAAGCAATTGAATCACACCCGGGAGTGCACGAGTCAAATA
TTGAAAGCTGCTATGGCTATCAACAGCATTACTCTATCGGAAATGGAAGTCCCGGACTCG
TACTTGGACACTCTGCCGAAGAATGGAAGAGCTTGTCTAGGTGACCTAATTTATAGGTAC
ATTACTTCGGATCAGTTCTCAGCCGAGTGTCTGCTTGATTTCCTTGATCTATCCTCGGAA
CATGTTGCTCTTGAGATTGCAAACCGCGTCGAAGCCACAATATATGTGTGGCGTCGAAGA
TCTCATTCGAAGCCCCCGATCAATCCAAACCGATCCACTACAAAATCATCATGGGAAATG
ATGAAGGACCTGATGGTTGATGGAGACAAGAGAGAGTTTCTAGCAGAAAGAGCTGAAAGT
CTCTTGCTTTGCTTGAAGCAACGATTCCCGGGTTTGACTCAAACTACCTTGGACACCAGC
AAAATCCAGTGCAACAAGGATGTGGGAAAGTCCATTCTTGAAAGCTATTCAAGAGTTCTC
GAAAGCCTTGCATACAACATCGTTGCACGCATCGACGATCTGTTATACGTAGATGACTTA
ACAAAGCATTCGGATAAGTTGTCCTCGATTCCTACAGTTAGTGTAATTGCACACAAAAAG
GTTTCCATCCCGTATTCGCTGCCTGTCTTAAACACTCCCTACAAAACATCAATCACCTCC
ACACCGAGCTTTTCACCTGCACCGCTGATCAGCCCTGCGAGTGCAAGGGGAGAAAGAACT
CCTTTTCTCAAGGAGAACAACACCAACACCAGCACCAACACCATCAATAACAACGGCATC
ATCAAGCCACATCGCCGAGGCTTCGGAGTGAAGAGGGTCTTGACTAATTATCTCGGAGTT
GATTCGAAACCAAAGATATGTGGTAACCCCGCCACGGATAGTTCATCAATCCTGAAGAAC
TCTACTAACAGTACAGAGAACTCGGCGAATCAAAAGGGCCATCAAGTTATATCAAAACAA
TCATCAGCATACCAGAACGGAACGAAAATGCGACAGAATCCTCCGCGATATACCGTCACT
TGA
>EDWA@DN6759_c1_g1_i5
ATCGACGATTTGGTATACGTGGACGACTTAACAAAGCATTCGGATAGGTTATCGGTTCCT
ACGGTTAGTGTAATTGCACACAAAAAGGTTTCCATCCCATATTCGGTGCCCGTCTTGAAC
ACTCCCTACAAAACATCTATCACCTCCACGCCACTGATCAGCCCTGCAGGGGGAGAAAGA
ACTCCTTTTCTCAAGGAGAACAACACCACCACCACCACCGGCAATAACAACAACAACATC
ATCATCAAGCCACATCGCCGAGGCTTCGGAGTGAAGAGGGTCTTGACAAATTATCTCGGA
GTCGATTCAAAACCAAAGATATGCGGTAATCCTACGCCGGATAGTTCATCAATCCTGAAG
AACACAACTAATAACAGTACAGAGAACTCAGGGAATCAAAAGGCTCATCATATTACATCG
AAACAATCATCGGCATACCAGAACGGGACCAAAATGCGACAAAATCCTCCGCGATATACC
GTCACTTGA
>EDWA@DN675_c0_g1_i3
CCAGCAGAAGATAATGAGTGGGGCGGGGGAATTCTCCGGATAGTTTGGCCGTCAATCGAA
GAAAAAAAGAATGGGGAAGCAGCCGGTGAAGATGAGGGCGGTGGTATACGCTTTGTCGCC
ATTCCAGCAGAAGATAATGAGTGGGCTATGGAAGGATCTGCCTTCCAAGATTACCCACAA
GGTCTCCGAGAATTGGATCAGCGCTACCCTCCTCCTCGCCCCTCTCGTCGGAACCTACTC
GTATGTCCAAAATTTCAAGGAAAAAGAGAAGCTGGAGCACAGGTATTGAACCGTTGGGAA
AATCAAGAGATTTTATAA
>EDWA@DN67609_c0_g1_i1
TGGCCAATTAACGTTGGCAGATACGTTCAGGAGAGCATATTGGATTGTGCGTACCGGACA
TCAGGACCACTCTTCTTCCCATACCTAATAACTGCCCTCTATCGCGGCCACAACGTACCT
GAAGCTGCCGAAGATTTGAGAGTTCAAGGGAAAGGGTGGACGGAAAGGAACATCTTCATC
CCGATGGAGCTGAAAGCTGCCACACCTCTATCGTCCTTCGACCCCACTACCACGGCAGGT
GAGCCGACAGAGCCTACCCAGACCGAGCCTGTCGTCACAGAACCCAGGCAGCCCACCGCA
GCAACTCCCCCAGTAGACTCCTCAACACAAATCTTTGCTGCCCTACAGAAGATGGAGGAA
CGACAGCTGGGCATG
>EDWA@DN6760_c0_g1_i2
ATGCTCAATTCAACTGTCAACTCTGTGGAAGACCCGATTCTGATTACCTTAAGTATCGAT
GGCAGCCTCTCAATTGTCAGCTCCCAAGGTATCACAAATTCACAACCTTTCTTTGTTCCC
CGGTTTGGGGTTGTTTATTTGTTTTCCGGCGTTCATTCTTGTTTCAGGTTCGATGGGGTT
ACTTTTTTGGCCAAGATGAGAGGGAAAAATCTGATGTTCGTTGGGGATTCACTGGGAAGA
AATCAATGGGAGTCTTTGATTTGTATGATTTTGGCCGGGGATCCACAAACCCAGACTCAG
ATGAACAGAGCAATGCCCCTCTCTACTTTCAAGTTCCTGGAATATGGTATAACCATGTCA
TATTTTCGAGCTCCATATTTGGTAGACATTGATGTGGTACAAGGGAAGAAAATCGTAAAG
TTGGACGACATTGCTGGAAACGGAAATGCCTGGCGAATGGCCGACGTGCTGATATTTAAC
ACAGGCCATTGGTGGACTCATGTAGGCTCTCTCCAAGGGTGGGATATGATTCAATCAGGA
GGTAAATATTACCAGGACATGGATCGTTTGGTTGCTATGGAGAAAGGGCTAAGAACATGG
GCCAATTGGGTTGACACCAACGTCGACATATCTAGAACCAGAGTCTTTTTTCAGTCCATT
TCTCCTGATCACTACGATCCAAACGAATGGGGTGCCGGAGCAACAGCAATGACCACGAAA
AACTGTTACGGGGAAACGACCCCTATGAAAGGAACTACATACACCAGCGCATACGCAGAT
CAGACGAGAGTGCTGGATGAAGTCATGAGGGAAATGCATGTTCCTGTATATTTGCTGGAC
ATAACAATGCTCTCTCAGCTTAGGAAAGATGGGCATCCTTCAATTTACAGTGGCGATATA
AGCCCTTCTCAGAGGGCCAACGGGGCAAAGTCGGCTGATTGTAGCCATTGGTGCCTACCA
GGATTACCTGATACTTGGAATGAACTATTTTATACTGTATTATTCTACTAG
>EDWA@DN6761_c0_g2_i6
ATGGCGACAGCTTTGAATGTGCGTATACCTGAACTACCTCCTGCTGGAGTTGGAGATACC
TTGCTAACTGATTTGCGTACAAGGCAGCAGCGTATAGCCGAGATCACAGAGATGATCCAC
GTGGCAAGCCTCCTTCATGATGATGTCTTGGACGATGCAGATACAAGACGTGGTGTTGGT
TCGTTAAATGCTGTAATGGGAAATAAGTTAGCTGTCTTAGCTGGAGATTTCCTCCTTTCT
CGAGCTTGCTTGACCCTTGCTTCTTTGAGAAATACAGAGGTTGTCACCTTAATCGCAACA
GTTGTCGAGAATCTTGTTACCGGGGAAACCATGCAACTTACAACTGCTTCTACTCAACGG
TTTAGCATGGAGTATTACATGCAAAAGACATACAACAAGACTGCATCCCTGATGTCAAAC
AGCTGCAAGTCAGTTGCCATTCTGGCTGGGCACACGGCAGAAGTTGCAAAGTTGGCCTTT
GAGTATGGAAAAAATCTGGGATTAGCATTTCAATTGATAGATGATGTTCTTGATTTCACA
GGCACATCAGCATCCCTTGGAAAGGGCTCTTTGTCTGATATCCGACACGTAATTCATCTA
CCTTAA
>EDWA@DN6761_c0_g3_i1
ATGTTGTTTTCCCGGGGATTTTCCAGGATTTCTTCAATTCCCAGAAGAAGCCTGTTCGGT
TTCATTCTCTCTCGTTCAACTGCCCCTTCCCAATCCGTTTTTTCTAATCAGTATGTCCAT
TCTACTATAAAGGTTTGTAGTGGCAGAGGAACTCCATCTTGGAGTTTGCCTTCATTGCTT
GGCCTTGGACGACATATTCATCAGAGCAGCTCTGTAATAGAGGAGGAACTTGACCCATTT
TCACTTGTTGCCGATGAGCTGTCACTGGTTGCTAACAGGTTACGGGCCATGGTTGTTGCT
GAGGTTCCTAAGCTTGCTTCAGCTGCTGAGTACTTCTTCAAATTGGGGGTGGAAGGAAAG
AGATTTCGTCCCACGGTTTTGCTTTTGACGGCTACAGCTTTGAATGTTCATATACCCGAA
CCGGCTGGTGGTGTAGGAGATTTTCTGACAACTGAATTACGTACAAGACAGCAGTCTATA
GCTGAGATAACAGAGATGATCCATGTCATTTCATCACTATTTAAATTTTCTTTATTATGT
GTTTTATGCACTGATGCTTCTTCATAA
>EDWA@DN6761_c0_g4_i4
ATGGTTTGGGCTTTGCTTCCCGTCGATCCTTCGTCAGCTGAAGAACTAGGAGAAGAAGAT
AAGTACTATATTTTCAAGAAGGGAACTTATTCTGTGGGTCGAAAAGGGTGTGATGTCATC
ATTCACAAAGACAAGGGAGTGTCCAGAATCCATGCTCATATACTGGTTGATGAAATGACT
CAATCATCTCAAGTTACAATCAAAGATTTGTCGAAGTACGGGACATTCATTAACAAGAAT
CTCACTTCTAACAAGAAAGTTCATCACTTTCCTAATAAACAGACCTCTTTAGAAGATGGG
GACCTTCTTTCTTTTGGAACTGGAAATGCAACCTTAAAATTCTCTTATGTGCCGCTTGTA
TTCTACATCTGCTGTGCTGAGGCCTCCCAGATGAGTCATCACCTTCAAGACAAAGTTTCA
TCCATTGGTGCTCGTCTTATTCATGTCTTCAGTGAAGATTGTACACATGTGATTGTTGAT
CAACACATGCCCCTGAAAAGGGATGTACTTGATGCAGTTGTGGCTAAGAAACTGCTTTTA
CGTACTAGTTGGCTTGAGCTTGTAGCTGACAAAGGTATCCATACTGAGTTTCCTGACTGC
CAGTCCCATGTTCCAAATATAATGGTGGATGGAGTATTTGTTGAAGTTGCAGACCCAAAA
ACGCGTGAAAACTGTTTGGGAGGATACACCTTTCTGTTAGAATCTACACATGTGTACAAT
TTTGGCGATAGATTGCAGTCGCTACTGGAAGTGAGTGGCTCAAGGGTTATCTGGGTTAAA
GACATTTGTTCAAATAAGGCCTTTGAGCGTGGAGAAAATACTTGTCTTACGTATGTCGTC
CCTGGAAGATCAGTAGACAAGTTTGATCACTTAGATAAACTTGGTTTGTCATATAGAGTG
GATGAGATGGCATTACTTCGTGCTCTTTTATCTGGAAAATTGGATAACTCTATATTGATA
TCATCATCAGTTCCTGTTTCTTCTTCTTGCTCCACTGATGAAACTGTAGTAGCTGATTCT
GATGAGGAAAATGAAACAGCTACATCAGTTAATGCAAATGCTACTATTCAAAACGAAGGA
GATAGGACTTGTGTGAATAGAGAAGGAATTTCCATGGAAGCCCCTAGCTTTGTGAGCAAA
GCAGAAGTTTCTACACGTCTCGATACTAGTAAATTGGAGGATGGCCTAGTAACCTCCAAA
GATGATAATTGTTGTTTGACAGCAAGAAGAGATAAGGCTGACGAGGCTGAATATGGAAGT
TCTAATATTGTTTATAGCCAAGTTCTAATAGTTAGAGATGTAAATGTAAGTTCAAAAAAT
AGCTTCAAAGCTGACAGCGGAGTTATAAACTACAAGCGCTTTCGCAAGGCAAGCATTCAG
TCAGGAAATAGCTTCAGCAGTCTTGTTCCATTTTCAAAATATCCTTACAAGGATAACGAG
TTTGGAAGTGGGGAGTTGGCTGAGTCTGTTAAGGAGGAAAAAAAGAGAAAGAAAATGGAT
GCCATTGCGGATGACATGTTTAACAGTGAAAAGGGGGGAAGGCAGCGTGGTTTATCGGGT
TCTCTTCGTCGGGGAGGACTTCATATGCGGGGTTGA
>EDWA@DN67623_c0_g1_i1
ATGATTTTGACTACCACTCCCAGTAAGCGAAATATCTCCCTCAAATCTTTGACAGTCCTC
ACAACCATAGCTGGTGGCTCTAGATTGCCGCGCAGCCAATCCACCACTACTTCACAATCG
CATTCGACAATGAGCCGAGTTTTGCCCCTCCATTCAGACTCGAGATACATTGAGATACCT
TCTTTAACTGCAGCCAACTCAGCCATGGCCGGAGGAAGAACTCCGCACGCTTTCGAGAAT
TGCAGCAACACCGTGCCTTCTTCGTTCCTTAATACCCCCCGATACCACCTTTCGAATTCC
CTCTAG
>EDWA@DN67628_c0_g1_i1
ATGACGAATGAGGAACGCTGTCGTCGTTCCTTTGGTACTACGAGCCTTTGCCCTCGCTGT
GAGCTACAGACTGAAACCATCCTTCATGTCCTCGGAGACTATGGTAATTCCTCCAATGTT
TGGCAACTGCTCCTGCCAATTGATACTCAGGCAAGTTTCTTCTCACTTCCTTTGAGTGAA
TGGTTGCACCAGAATCTTCGAGACACATCTATGGTAATGGATCTGCCATGGAAGATTGTA
TTTGCTTCTCTCCTTTGTCTCCTATGGAAAGATCGCAATAACCTGGTTTTTAACGCCTTA
TCTGACTCGCCGACATCTTTGCTGCATCGAGGACTGATCTGGGCTCGTTTTTACAACGAA
GCCACTGGACTATCACGTCAAACAGCTGTACCGGAGGCAGGCTCTCTGGCTGCGAATCAT
GCATGGAAACGTCCTCCGACGGGATATGTCTGTGTTAATGTTGATGGTGCAGTCCGGGCG
CCATTAGATTTTGGTCTCATCGGTGGCCTCATACGCAATAACAGCGGTGCGTGGATTGTA
GGTTTTCAGCAAACCTTGGGTGTTTCTTCAGCATTAAACACAGAACTCTGGGCTATTTAT
GCTGGTTTACAGCTTGCATGGGATGCCGGTTTCCGTTTCGTTCAACTACAATCAGACTGT
CGTGTTGCCGTCAATCAGATTCTGGATAGTTCAGCCTCCTCGTGCAACCTCTCCCTTATC
CAAGCAATAGACGCCTTGCGTAGGCGACGGTGGATAACTGAGATTATCTGGGTTCCTAGA
GAAGAGAATGCTCCGGCGGACAAATTGGCCAAAGCTCGGGATGGTTCGTGCAGCACCTTG
GTTACTCTCGACTCACCTCCCTCCTTCATGAATGCACTGCTTGACAGGGATATCACTGTC
TCTTTAGATTCATAG
>EDWA@DN6762_c0_g1_i2
ATGATAAGATGGTGGTGGGTTTCTGCTTTTCAATTAGCCGAGCTGTTTCTTAGCTCAGTG
GTTCATATTTTATACGGGTTTTATGTATATAGCTCTGCTGTTGCTGGGGACCTTCCCCAG
GCTTTGAGTGATTGGGTTTTCAAGGCTAATGCAAGCTTAGAGGTGAAAAAACAAGATCCC
AGTACGACCAACGTTGATGATCTGCCCCCTATTGTGTTGGTTCATGGCATTTTTGGATTT
GGCAAAGGAAAATTTGGAAGTGTTTCATATTTTGCAGGGGCTGAAAAGAAAGATGAGAGG
GTTCTTGTGCCTGATTTGGGATCTCTTACAAGCACGTATGATAGGGCTCGTGAATTGTTC
TATTATTTGAAAGGTGGAAGAGTTGATTATGGTGAAGAACATAGCAAGGCTTGTGGGCAT
TCTCAGTTTGGAAGACTTTATGAACAAGGGCATTACCCGGAATGGGATGAAGATCACCCT
ATTCACATTGTTGGCCATTCAGCCGGTGCTCAGGTGGCGCGCGTGTTGCAGCAGATGCTT
GCTGATAAAGCATTCGAGGGGTATGAGAATACATCTGAGAACTGGGTGTTAAGCATAACA
GCCTTGTCTGGGGCCTTCAATGGAACTACAAGAACTTATTTAGATGGAATGCTACCGGAA
GACGGGAGGAATTTGAAACCTTTATGTCTGCTACAGCTATGCCGGTTAGGAGTTGTGATA
TATGATTGGTTGGATATCCCCTTGCTAAAGGCCTACTACAATTTTGGGTTCGATCACTTC
AACTTGTCATGGAGAAAAGTAGGTATTTGGGGTCTTGTCGATTGCCTCCTGGGGAATACA
GGGCCGTGGGCGTCCGGCGACTGGATCCTCCCCAATCTTACGATTCAAGGATCCATAAAA
CTGAACAGTAATCTGCAAACCTTTCCGAATACATTCTATTTCAGCTATGCTACAAAACGT
ACGAGGAAGTTCCTCGGTGTCACTGTTCCTTCCGGCATTCTTAGCATACACCCTATGCTT
TTTATGCGAGTTCTACAGATGAGCCTGTATCGACATCCTCTCGATGCTCCTCCGCCATAT
AAAGGCTATCGGGACGAGGATTGGCTGGACAACGATGGAGCTCTGAATACGATATCCATG
ACTCACCCTCGTCTCCCGATCGAACACCCAAGCTGTCCCGTCACAAACGATTCCGAGTGC
CAACCTTTGCAGCCAGGCATATGGTATTACAAGATTGTTGAGGGAGATCACATATTGTTC
ATATTGAACAGAGAAAGAGCGGGCGTTCAATTCGATCTTATCTACGACGGCATTTTCGAG
CGTTGCAGAAAACATGTTTTTAAGAAGGCTCAACAAACTATACTCAACCAAGTTACCATG
AATTAA
>EDWA@DN6762_c0_g1_i3
ATGATAAGATGGTGGTGGGTTTCTGCTTTTCAATTAGCCGAGCTGTTTCTTAGCTCAGTG
GTTCATCTTTTATATGGGTTCTACGTATACAGCACTGCCGTCGCCGGGGACCTTCCCCAG
GCTTTGACTGATCGGATTTTCAAGGCCAATGCAAGCTTAGAGGTGAAAAAACAAGATCCC
ACCAAGACCAGCATTGGTGATCTGCCTCCTATTGTTTTGGTTCATGGCATTTTTGGATTT
GGAAAAGGAAAATTCGGAAGCTTTTCGTATTTCGGAGGGGCCGAAAAGAGGGACGAGAGG
GTTCTTGTGCCTGATTTGGGATCTCTTACAAGCACGTATGATAGGGCTCGTGAATTGTTC
TATTATTTGAAAGGTGGAAGAGTTGATTATGGTGAAGAACATAGCAAGGCTTGTGGGCAT
TCTCAGTTTGGAAGACTTTATGAACAAGGGCATTACCCGGAATGGGATGAAGATCACCCT
ATTCACATTGTTGGACATTCAGCTGGCGCTCAGGTTGCGCGTGTATTGCAGCAGATGCTT
GCTGATAAAGCATTCAATGGATATGAGAATACTTCTGAGAATTGGGTGTTAAGCATAACA
GCCTTATCCGGTGCCTTCAATGGGACTACAAGAACTTATCTAGATGGCATGCTGCCGGAA
GATGGGAGAAATATGAAACCTTTATGTCTGCTACAGTTATGCCGGTTAGGAGTTATAATA
TATGATTGGTTGGATATCCCCTTGCTAAAGGCCTACTACAATTTTGGGTTCGATCACTTC
AACTTGTCATGGAGAAAAGTAGGTGTTTGGGGTCTTGTCGATTGTCTCTTGGGGAATGCA
GGGCCGTGGGCTACCGGAGATTGGATCCTCCCCGATCTTACAATTCAAGGAGCCATGAAA
CTGAACTGTGATCTGCAAACCTTTCAGAATACATTCTATTTCAGCTATGTTACGAAACGA
ACAAGGAAGTTCCTTGGTGTCACAGTTCCGTCCGGCATTCTTAGCATACACCCTATGCTT
TTTATGCGAGTTCTACAGATGAGCCTGTATCGACATCCTCTCGATGCTCCTCCGCCATAT
AAAGGCTATCGGGACGAGGATTGGCTGGACAACGATGGAGCTCTGAATACGATATCCATG
ACTCACCCTCGTCTCCCGATCGAACACCCAAGCTGTCCCGTCACAAACGATTCCGAGTGC
CAACCTTTGCAGCCAGGCATATGGTATTACAAGATTGTTGAGGGAGATCACATATTGTTC
ATATTGAACAGAGAAAGAGCGGGCGTTCAATTCGATCTTATCTACGACGGCATTTTCGAG
CGTTGCAGAAAACATGTTTTTAAGAAGGCTCAACAAACTATACTCAACCAAGTTACCATG
AATTAA
>EDWA@DN6762_c1_g1_i1
ATGGCGGCCATTTCGCCACCTATCACTTCCTCTTTACAAAACCGAAATAATAGTATCTTA
TCCAGTTTCACTTCCTTTAAACCGTTTCCGAATTCGTTAAACGACAAAAAATCCAGTCGT
TTTCGGTGTCAGATTAAGAGTTTCGAGAATCAACCGTCGAATTTCAGCGTCGAATTCCTC
TCCGGAAGCGAATCGATTCATTTGATCCAAAATTCTCCTTCAACTTTTTCGATGTCAATG
GCTGCCGCCTCCAATTCCGCGGTTAAACCCGCCAAAAAAGTCTGCCTCTTCTGTTGTGCC
GAGACCGAGGCGCTCGCCCAGAGAATCGCTGCTGAATCAGATGCCATTGAGCTCCGCAGC
ATAAAATGGCGGACATTTGACGATGGATTTCCGAACTTGTTTATACCTAACGCACATGGA
ATTCGAGGACAACATGTAGCCTTTTTAGCTTCATTTAGTTCGCCGGCGGTGATTTTCGAG
CAGTTATCGGTAATCTATGCATTGCCGAAATTGTTCATCTCATCGTTCACGTTAGTTCTT
CCGTTTTTCCCTACCGGAACTTCAGAGCGAATGGAAGATGAAGGAGATGTCGCCACGGCT
TTCACTCTTGCTAGGATATTGTCTAATATACCGACTTCTAAAGGAGGCCCTACTAGCTTA
GTGACATTCGATATCCATGCTTTGCAGGAGAGATTCTACTTTGGTGATAATATCTTGCCT
TGCTTTGAGAGTGGGATACCTTTGCTTAAGAATAGGCTACAACAGCTCCCTGACTCTGAC
AAAATATCCATTGCTTTTCCTGATGATGGTGCTTGGAAAAGATTTCATAAACAGCTGCAA
CATTTTCCAACGATTGTCTGTAATAAAGTTCGGATGGGGGATCAACGAATTGTACGCATC
AAAGAGGGAGATGCTGCAGGACGGCATGTTGTGATTGTTGATGATTTGGTTCAATCAGGT
GGCACTCTGATTGAATGCCAGGTATGTAACTCCTAA
>EDWA@DN6762_c1_g2_i2
ATGGCGGCCTCATCGCCGCCGCTCCCTTCCTATTTCCTTAGCCGAAGGAAGTCCCTTTCC
AGTTTCACTTCCTTTAAACATTGTTCGATTTCCTTACACGACGAGAAACGCTGTCGTTTT
CGATGTCATATCAAGAGCTTTGAGAATCAACCTCCGAATTGGAGTGTCGACGTCCTCTCC
GGAACCGAACCGGTCCATTTGAATTCTCCATCTCCGATGACAATGGCCTCTGCTTCGGCC
TCCGATTCCTCGGTCAAAACCGTCAAAAGAGTTTGCCTCTTTTACTGCGACGAGACCAAG
GCGCTTGCCGAGAGAATCGCTGCTGAATCAGACGCCATAGAACTCCGCAACATCAACTGG
CGGACTTTTGAAGACGGATTCCCTAACTTGTTCATACCAAATGCGCAAGGAATTCGAGGG
CAAAATGTAGCCTTTTTAGCCTCATTTAGTTCGCCGTCGGTGATTTTCGAGCAGTTATCC
GTTATCTATGCATTGCCGAAACTGTTCATTTCCTCCTTCACGCTTGTTCTCCCGTTTTTC
CCCACCGGAACCTCCGAGCGAATGGAAGACGAAGGAGATGTAGCCACGGCTTTTACTCTT
GCTAGGATTTTGTCGAATATACCTACTTCTCGAGGGGGACCGACTAGCTTAGTTACATTC
GATATCCATGCTTTACAGGAAAGATTCTACTTTGGTGATAATATACTGCCTTGCTTTGAG
AGTGGGATTCCGTTGCTTATGAATAGGCTTCAACAGCTCCCTGACTCTGACAAAATATCC
ATCGCATTTCCTGATGATGGTGCGTGGAAAAGATTTCATAAGCAGCTGCAACATTTTCCA
ACTGTATGTAACATCTGCGAAGAAAACAACGATGCGTTATGTCATTTGTAG
>EDWA@DN67637_c0_g1_i1
ACATCTAAGGAGATATCTGATTTAGAAGGAGAGCTTTCGTCTATAAGAAATCTGCTGTCA
ACACAAGCAACATTAATTCATAGTTTGGCTGAGGGAGTTCATATAGATTTGTTGTCTCCC
AAAGCTTCTGAAAGTCCTACAGCTAGTGGCTTGTTAAATATTGAGGATAGTGAACCTTCG
GATCTGGAGAAATGGTCGGCTGAATTCCCTGATCTCCTGGATGTTTTGTTAGCTGAGAAG
AGAGTCGATGAAGCTCTGGAAGCAATTGATGAAGGAGAGCGTGCAGTTGCTGAAGGGAAG
GAAACAAATTCATTAAGTCCTGCTGCACTTGCATCTCTAGAGACTGCCATAATAGAGCGC
AAGCAAAAGTTGGCTGACCAGCTTTCTGAGGCTGCTTGTCAACCCTCTACGCGTGGTGCT
GAACTTCGTGCAGCAATT
>EDWA@DN67639_c0_g1_i1
AAAATTCAGGAGTTTAGTGAGTTGCAACTCCAAATCACAGAGATAAGTGACAAGTTTGCA
TTCTTCACCTTTCTATACAGGTTAAAGCCTTGGGCCAAGGCCGAGTTGCAGCGAAGAGGA
GTGATGGAGCTCTCCAATGCGCTTCTCTTGCTATTTCCCGATTGTCTTTGCATCGTTAAT
CCACACCATCAATGCGTTGTGCCGGTGAGTCGCGAGGCCCGCGTTGGAGCCAAGAAAGAA
ATATCCTACCTAGCGGTTCTGAAAGATGACGAGCCCATGATGCCATGGAAGTCAATTGTC
TTCCCGTAA
>EDWA@DN6763_c0_g1_i2
ATGTCTGATGATCAAATCTCAGAGCTTGTGACAGAGAACTTGGCTGCCGTTGGCTTAAAG
GGAGTTGAAGAAAGGTTACCTTCTGAGTTGTCTGGAGGAATGAAGAAAAGAGTTGCTTTA
GCTCGTTCTATAATTTGTGATATCACCAAAGAATCAATCGAGCCGGAGGTGCTTTTATAT
GATGAACCAACAGCTGGACTTGATCCAATTGCATCAACAGTTGTTGAAGATCTCATTCGC
TCTGTCCATACAAAGGATGAGGATGTACCTGGGGAACCTGGAAAGATTTCATCTTATGTG
GTTGTTACTCATCAACATAGTACCATTAAAAGAGCTGTTGACAGGTTATTGTTTCTTCAC
GAGGGGAAGGTTGTTTGGCAAGGAATGACTGATGAATTTACAACATCAATCAATCCAATT
GTTCGACAGTTTGCATCTGGGAGTTTGGATGGTCCAATCAGGTATTAG
>EDWA@DN6763_c0_g3_i2
ATGACACGAGCGATCGTTTCCTCAACTTTATTGGGGTCGTTTCCTCTGGTTTCATCAACT
AAAAGTTGCGATTTGGGTAAAGAAAGAATCAAATTTTGTTGTTTCAACGAGAGGAAGGAC
CAAAGAAATGTTATATGTGCTTGTATGGCTCCTACCAGAAACTTGGGACGTGATGGATTC
CCTGGAACGAAGTTCAATGAGTCATTTAATTCTGGGAATTTGGACAAGGAAGTGAAGCAT
GAGAATGATTCTGATGTTCTCATTGAATGCCGAAACGTGTACAAATCATTTGGAGAAAAA
CACATCTTGCGAGGTGTGAGCTTCAAGATTAGGCATGGTGAAGCTGTTGGAATTATTGGT
CCTTCTGGCACTGGGAAATCGACGATTCTTAAGATTATTGCTGGACTTCTTGCACCAGAC
AAGGGAGAGGTATATATTCGAGGTAAAAAAAGATCGGGTTTGATTGGTGATGATGAGATA
TCTGGTCTTCGAATTGGATTGGTTTTCCAGAGTGCAGCGCTTTTTGATTCTTTGACCGTT
CGTGAAAATGTTGGTTTCCTTTTGTAA
>EDWA@DN67646_c0_g1_i1
TCGTTGCTAGCGGATGAACTGCTTCCCCGGGCTGCATTGAAACTTTTGCCATTGAGCCAG
GCTAACAAAGTGGATGCCACCCCTAGAAGCACTTCAGATAGGCAAGGGCGTGTTCCGGAA
CAAAGGGAATGGAAGCGGAAATTACAACGCTCGGTTGAACGTTTGCGAGATAGCTTTTGT
AGACAACATGCCCTCGATCTTATCTTCACAGTCGAGGGAGACATCCGTCTCAATGCAGAG
ATATACTTAAGCATGGATGGCCATACTGAGGAACCTGAATGGTTTCCATCACCAATTTTC
CAGGAACTTTTTGAGAAACTAACAAGGATGGCAAGTATAGCAGCTGATATGTTTGTGGGA
AGGGAAAGGTTT
>EDWA@DN67648_c0_g1_i1
CGGGGCAATTCCAAATCCGCAGTATTTCTCTTCTCTTCTGTTCTGAATTCAGTTTTGGAT
CAAACCCATTATTTCTTTGGGATTCTCAGCTTTCAAGGAGTAAAAACATTCGCAAAACTT
TCTGCTTCTGAGATGGCTGGTCCATTGGCATTTAGCAGCCTAGCCCCAAAGACTAAGAAT
TTGGTAGTTGCTGGGGGTTTGACGGCATTTGTCTTTGGCGTATATTTCTATACTATGCGA
GCTGTCGGAGGTACGGATGAACTTCAGGTGGCTATTGATAAGTTTGAGGATCTGAAAAAG
CAAGAGGCGAAGTCAAACATGGGATCTAAGGCTTGA
>EDWA@DN6764_c0_g3_i1
ATGGGTCAGGCATTTCGTCGAGCGACTGGTAGGCTTCGATCGGTGGACCAATCACAGCCC
ACAAAAACAAGGAGATCTTTGGGACCCACCGATGAACAGAAAATATCCAGAGCTTCCCAG
CATGAAGACCTCGATCATGGAAGGGTTACAAGAAGCAATCCTGAGAATGTACTGGAAGAA
AGAGATCCCAAGTATGATGCAATGCTTAATCAAATGGTGGGTAGGATTTCAGCTAAGTCT
GGTGGCAAGCTTGAGATGGGTGAGGCATTTGTGGCCGAAAATCCTACCAGACCCTTGCCA
AAACTGCGGAATACAACTCCCGAGTCCGGAAGGTATGAAGAAAGGCCTGCACCTCCGGGA
ACCTTGAATGTGAAACAGCTACACCACATCATGTTATTGCATCAGGGCAAGGCTGATGAT
CATGATGGTCCCATGGACGTTAACCGGATTGCAGAGAAGTTCAGACTGGAAGTTGCTCAG
GTCCAAACGATCTTGCAGTTCATTTCCCTTCCGCCAGAGGACAACACTAAGCCCAAAAAA
CAACAATAA
>EDWA@DN6764_c0_g3_i3
ATGGGTCAGGCATTTCGTCGAGCGACTGGTAGGCTTCGATCGGTGGACCAATCACAACTC
ACAATAAGAAGACCTATGGGTCCCTCCGATGAACAGAAGATAGTCAGGGCTTCCCAGCAT
AAAGATCTTGATCATGGTAGAGTTACGAGAAGCAATCATGAGAATGTACTGGAAGAAAGA
GATCACAAGTATGATGCAATGCTTAGTCAGATGGTGGGTAGGATTTCAGCTAAGCCTGGT
GGCAAACTTGAGATGGGTGAGGTCAGCTCATTAAAGTTTTCTTTAATTTATAGCTATAAT
GGTGTTCAATAG
>EDWA@DN67652_c0_g1_i1
ATGGAGGATTTTGATGAAGACCTGACCCCATTCTGGCTCCAAACCGCCGACAACGGCCGT
GACAACCGCCGTCGCCGCAGCCAAAACCTCTTCTTCAACACCGGAATCCTCGTCATCTTA
TTATTAGCCATTGCTTTCGCTTTTATCTTCGTCGTCATCCCTTCATTTCTGTCCTTCACT
TCCAAGATATTCAAGCCGCAAGTCGTTAAAAAATCGTGGGATTCTCTCAACTTGGTACTC
GTACTCTTCGCCATAATCTGTGCTTTTCTGAGCAAAAGCAGCGGCGACGGTGGCGCCAAT
GAGACGCCGAGGTCTTACGGAGATTACAAATTCTCTTCCACGCCGAAACATGACGATGAG
CGTGTCCGGAGATCGAACCCGTCGAGTTCGGGTCAATGGTATTGTGATCCATCGCCGTCG
GAAGATCGGACGGCGTATAATTCTTTGCGGAGGATGAGGAGCAGCAGTTCGTATCCGGAT
CTACGTCAGGAGTCTACTTGGGTGATGAACGGCGATGATCGGTGGAGATTTTATGATGAT
ACTGGGTTGTATGATTACCGGAGCAGGTCGAGGCGAGAGCGTGATGAAGAACAAGTTTAC
TTTAGTAATTCAAAGGATATAGCTGTTGATACTGTTCGTACTACGCCGCCGCCGCCGCCA
GCGACAGTTCCGCCACCTGTAGTAGCAGAAACAAAACCGTTGGCTCCGCCAGCACCTGAG
TCGCCGCCGCCGCAACCTCCTAAGGTTGTTAGAAGGAAACCTAAGCGGACTTATGAAGAT
GTTCCTCGTAGGGAGAGAAGTGAACGTAAGGAAGTTGTGTACGGTGAGTTGAAAACCAAG
GATTCTCTTCCATCACCGCCGCCGCCAGCTGCACCACCACCTCCGCCGCCGCCGCCAATG
GCTGGGTCGGAGAAGAGAAGTAAGAGGAGTGAGAAAAAGAGAGGTGGAGTGACTAAAGAA
TTCTTAACTTCGTTAAGAAGAAGAAAGAAGAAGGAAAGACAAAGAAGCGTGGAAAATCTC
GATGAATTCTTTAACCTCGCAACGCTTCCTTTATATCCTCCGCCGTCACCTCCGCCGCCT
CCACCTCCACCACCACTACCGTCATTTTATAACATCTTTTCTTCAAAGAAAAACAAAGCC
AGAAGGCATCATCATCATTCAATCCCTCCACCTCCCCCGCCACCACCATCACTGGAGGCG
CGTGCATCGAAAAGAGAACCCAATAAACCACCCGTAACGATCAAGAAACCTCCGTTGCCA
GTCAAGATAAGAAACATCAACAATGTGGAGGAAAGCATCGAAAGTGGCAATGACTCGCCG
TTCAATTCAATCCCTCCGCCGCCACCTCCTCCGCCATTTAACATGCCGGCGTGGAAGTTC
GAAGTTCACGGTGATTTCGTCAGATTGAAAAGCATTAACAGCTCTCGAAGCGGGTCACCG
GATTTGGATGACCGATTGAGCCGTGAAGCTAGTCCATCGGAAGGAAATAAAACTGGCAAC
CCCGACGGCGGAGAATCGACGGCAGCAGGCCCATTGTTTTGTCCAAGCCCAGATGTTAAT
ACCAAAGCTGATAATTTCATTGCAAGGTTCAGAGCTGGCTTGAAGCTAGAGAAGATAAAC
TCCGTCAACGGAAGGTCTAATCTTGGCCTTGATCCAGGCCCAAGCACCGTGTAA
>EDWA@DN67657_c0_g1_i1
GAGGTAGACGATGAGGTTCGACCCGATTTCCCATGTCCGTACTGTTACGAGGATTTCGAT
ATCGCGTCTCTGTGTTCGCATCTCGAAGATGATCATCCCTGCGAGTCAAAAGTTACGATT
TGTCCGGTCTGCTATGTCAAAGTCGCGAAAGACATGCTAAGTCATATCACGCTGCAACAC
GGAAATTTATTCAAGTCGCAGAGACGTCGAAGGCTACGTAGAGTTGCGATTCCGAACAGT
CAGGCACTGTCTCTCCTTGGCCGGGATCTCCGAGAAGCACATTTGCAAGTACTTCTAGGT
GGTGGTTCATATAGGTCAACCGGTGTTAATGTGTCCAATGCCGCCACTGATTCATTCCTT
TCTTCACTCATTATGAATTTCCCGGCATCTGAAGCTGAAGAAATTACAAAATCTGTTGTA
ACTAGTTTTGAAGATACCACCGCAAAGAAGGTGGCACCAGCACATATGTGGAAATCAAGT
TTCGATCCTTCGTTGAGTAACGAAGAACGTGAAAAAAGGATTCGGCAAGCCACGGGGAGA
GCCGGATTCGTCCAGGATCTGCTGTTGACAACTCTTTTGAATGAGTAA
>EDWA@DN67658_c0_g1_i1
GCCAATAAAGAATGCAAAGACTTTAGTCTTCAAGGCTCTGGTGAAGGAGAGCTCAATAGA
AGACCACGAGGCAGGCCTGCTGGGTCCAAGAACAAGCCTAAGCCGCCACTCATCATCACC
CGTGACACTGGCAACGCTCTTCGCATCCATGTTATGGAAATAGGAGATGGGTGTGACATT
GTTATGGAAATAGGAACCGGGACCGCCACTAATGTAACCCTCCTGCAACCAGCCTCGGCG
GATGCAATTTTTCACTTACATGGCCGATTTGAGATACTGTCATTGGCTGGATCATTCTTG
>EDWA@DN6765_c0_g1_i1
CAACCCTCGAAACACCAGTCTTGTCTGATACCATCTTTTCTTTATTTCTTTACTTGCGCC
CCACTAGAGGTCAACAACAGTACCCAAATTGAAGCTTCTTATTTAACACCATCACTGGCA
AAGAGAAGAGAGAAGAAAAAAAAGGGTCTGTGTCGGATTTCTTTTTCTTGGCTTGAGCTG
AAAATGAATGAAGAGATGAATGGTACTGTTGAGGTCGAGAATGTTCCCGAGAAAATAGAC
TACGTGTTCAAAGTGGTGGTGATCGGTGACTCGGCTGTCGGGAAGACTCAGATTCTGTCC
AGGTTTACCAAGAATGAGTTCTGCTTCGACTCTAAGTCCACCATTGGGGTGGAGTTCCAG
ACCAGGACTGTTACCATTAAGACCAAAGTCATCAAAGGCCAGATCTGGGACACTGCTGGC
CAAGAAAGGTACCGAGCAGTCACAAGTGCG
>EDWA@DN67663_c0_g1_i1
AGGTTTCGAGGTAGAGATGTTTCTCTCGTTTACTACCCCAACAGAAACATCTTTGAAGCC
CCTAAGTGTAACAACCCTTTTAGGGCTTGGACAGGTATCAGAGAAGGGATTGAAGTAATC
AATGAAAGGTCCTTATGGCGGGTAGGAAACGAGAGAAACATCTCTACCTGGAAAGATATA
TGGGTTCCAAAACTCCCTAGGTTTCGATTATCTTCACAGTCTCTTCCTCAACATTCCTGC
CCATCAGTTTTTAGCCTCATGAACCCCGACCAAAGGTCTTGGAACCGATCAAAGCTGGAC
ATCCTCTTCTCGCCAGCGAAAACCGAAGTGATTATGACTATCCCGATTGGGGGACCAAGA
ATCAAAGACTCCCTGATTTGGGCTGAAACGAAGAATGGAGACTATTCTGCCAAGTCGGGC
TATCGTTTCATCGAGGACAATCTTAGATTGTCCCCAGACCCCTCCACGAGTGAAGCTCCT
GATAACAACTAA
>EDWA@DN67668_c0_g1_i1
ATGCAGATGCATCTAGTTTCAGTTAAATTTCTGGTCCTTGTGTGTTTTGTCTCTCACAAC
ATCATGCAATCGTATCAACAACTTGGTGTTCCGGAAAATTACGAGCAAATGGAACTGAAT
GAAGGGAGTGGCCCGGAAAGCATCGCCTTTGATTGTAAAAATGAAGGGCCCTACGTTGGA
GTATCTGATGGGAGGATACTGAAATGGCAAGGACTAAATCTGGGTTGGAAACAATTTGCT
GTTACTTCACCAAACAGGGACAAGAAGGTGTGTGATGGGACAACAAATTCAGAACTTGAA
CCAACTTGTGGAAGACCGTTAGGCCTAAAATTCAACCGCAAAACATGTGATCTCTACATC
GCCGACGCTTACTTCGGTTTATCAGTGGTAGGTCCAAACGGAGGCAAGGCTCAACTACTT
GCTACTTCAGCCGAAGGAATCCCGTTTAAATTAACGAATGCTTTAGATATCGATACCAAT
ACCGGAATGGTTTATTTTACTGATAGTAGCAATACTTTTCAAAGAAGACACATTTTCCTA
TCGATACTAACCTTCGAC
>EDWA@DN6766_c0_g2_i1
ATGGGGGGCAGTAGTTCAAAGGAGAGGGAATATCGTTCGAATTCATCTTCATGGGATTCT
GGTAATGACAATCCTCAGTCGTCGTATGGTCAAGGAAGCCCAAATTATGTGCCACAGTAT
AGCTATGCCTCCCCTCAGTATTATCCACCTTTGCAACCGGAACCACAATATTATCAACCT
TCACAACCGGAACCGCAGTATTATCCATCTTCACGAAACCGTGGCAGTGATAAAAAGACG
CTAGACAGGAGGTATTCGAGAATTGCAGACGATTACAACTCCTTAGATCAGGTGACAGAG
GCTCTTGCTAATGCAGGTCTTGAATCTTCCAATCTCATTGTCGGTATTGATTTCACGAAG
AGCAACGAGTGGACAGGGAAAAGATCATTCAATAGAAAAAGCTTGCACCATATTGGAAAT
AGTTTAAATCCTTATGAACAGGCGATATCAATCATTGGGAAAACCTTAGCTGCCTTTGAT
GAGGACAATTTAATTCCTTGCTTTGGATTTGGTGATGCATCAACACATGATCAAGATGTC
TTCAGTTTCTACCTGGACGACCGATTTTGTAATGGATTCGAGGAAGTCTTAAGCCGCTAT
AGAGAAATTGTGCCACATCTACGACTTGCAGGACCTACATCATTTGCTCCTATCATTGAA
ATGGCAATGACCATTGTTGAGCAGAGCGGTGGCCAGTATCACGTGTTAGTGATAATAGCT
GATGGTCAGGTAACTAGAAGTGTTGATACTCAACATGGCCAACTAAGTCCGCAAGAGCAG
AAAACTGTTGATGCCATAGTGCAAGCAAGCAAGCTTCCTCTGTCCATTATATTGGTTGGT
GTTGGAGACGGACCTTGGGATATGATGAAGGAGTTTGACGATAAGATTCCTGCTCGAGCA
TTCGAT
>EDWA@DN67672_c0_g1_i1
ATGGCCTCAGCCACCAAGTTTTCTTACCAGAGACTGATCAAGCATGAAGAAGAAGAAGAT
GAGGTTGAAGCTGATGTTACAGGGAGACCAAGGCCATGGCTGAGGCTCAGAAGGGTGTCG
GCCAAGAAGAGATTTAGGGTTAGGGTTCCAAGCCTGAGGAGGTTTTTGAGGAAGAGGGTG
AAGGTTTTTAGGGTTTCATTTGGGAAGCTGGTGAAGAGGTTGAAGGAGAGTCAAGCTCAC
TTTGGGGATCTGTTTGCTGGGAACTACATGTTCATCCAAGTCAACCCTACAACCATGAGG
TGTTGCTTTGACAAGTCTTGTGAAGGGTTTGCTTCTTCTAGGTATTCTCTCTCTAGGATT
GCTTGA
>EDWA@DN67674_c0_g1_i1
ATGGTGAAGGATCTGACAGTTGAGACTGGTTCTGGTCTTATCATCCTGGATCCAATGGAT
ATTTCAGGGGGATATACTTCCATCAAAGAGAAAACTAGCATTTCTCTGATTTCAACTGAT
ATTTGTGTTCATCTTTCATTAGGCGCAATTTCTCTTCTACTTAACCTTCAGAATCAAGCT
ACTGCAGCATTACAAATTGGAAATGCAATTCCCCTGGCTCCCTGCATCAGTTTTGACAGA
ATTTGGGTGTCGCCTAAAGAGAATGGATCTCACAATAATCTTACCATTTGGAGGCCACAA
GCTCCATCAAACTATGTTATATTGGGAGATTGTGTGACATCTAGCTCAATTCCTCCTTCA
CAGGCAGTATTAGCAGTAAGT
>EDWA@DN67678_c0_g1_i1
AGAAAGGTGCAGTTACTAATTCTTGGGGAAAATATGGAATTATCAGAGAAACTGATATGT
GGTAAATTTCATTTATTTTCACCCTTCTTTTATTTCTGGAGAAATTGGGATAAAAACTGT
ATCTTAATTGAGTTGGGAATGCTTTTATACCAATTCTGGACTTGTTTCTTGTTGAATGTT
ATAGTTTTTCAATTGCCAAAATTGTCGTTTTATGTTAGGAAAATGCTGAGTCCAAGGTTG
TATTCATGGTTGAGTTCCCATGAATGTGAAATTTGGAGCCTTTTCCCCCACATATGTTAT
AATAATTACTGTTTCTCTAATGTGTAG
>EDWA@DN67679_c0_g1_i1
TGGTTTCTGGTTTTAGTTTGCTTCTCCTTTCTTTCTTTTTTTGTTCTCTCGCTAAATCTG
ATCATGCCGGCTGTTGTTCCTCCTGGTTCCGGTGAAGATGATGGCTCTGGTTCTGGTGGA
TCTGGTGGTAGCGGGCGTGCTTTCACCAACAAGAGGGTTAATGTTCTCTTAGATGAGACT
AATTTTCTTGTTTGGAAACAGCAAGTATTGTTTACTGTTCGGAGTCACCGCATCGAGAAG
TTCCTCAACGGTACGTATGTCGCTCCGCCGGCCATGGTGCGCTCGGCGTCTGGTGTTCAA
GTTCCGAACGACGAATACGAAGAGTGGATTGCTCAGGATAGTGCCCTAGCATCATGGTTA
CTGTCCACCATGAATCTGGCGCTTTTG
>EDWA@DN6767_c0_g1_i2
ATGGCGACTCGCAGTAACGCATCGAGTCGGACATGTGTGGGGAAGTACGAGTTAGGGAGA
ACGTTGGGGGAAGGAACATTCGCTAAGGTAAAATTTGCGAGACATTTAGAGACCGGAGAG
AATGTAGCGATTAAGATTCTTGACAAAGAGAAAGTTTCGAAACACAAGATGATTGCTCAG
ATTAAGCGAGAAATTTCAACAATGAAACTCATCATACACCCAAATGTCATCCGCTTGTAT
GAGGTGATGGCTAGCAAGACCAAAATTTACATTGTTCTGGAACTCGTGACTGGTGGTGAA
CTTTTTGACAAAATTGCTAGCAGAGGGAGGTTAAAGGAAGATGAAGCTAGAAAGTATTTT
CAGCAGCTTATTAATGCTGTGGATTACTGCCATAGCAGGGGTGTTTATCATCGAGACCTC
AAGCCAGAGAATTTGCTGCTGGATGGTAATGGAGTTCTTAAAGTTTCAGATTTTGGTTTG
AGTGCTTTACCTCAGCAATTTCGAGAGGATGGGTTACTTCACACAACATGTGGAACTCCA
AATTATGTCGCTCCAGAGGTGATCGACAATAAAGGCTATGATGGAGCTAAGGCAGATTTG
TGGTCATGTGGTGTGATACTCTTTGTCTTAATGTCTGGTTACTTGCCTTTTGAGGACTCC
AATTTAATTGCTTTGTATAAAAAGATATCCAAGGCTGACTTCAGTTGTCCTCCATGGTTC
TCTTCAAATGCCAAGAAATTAATCAAGAGAATCCTGGACCCTAACCCACTGACTGTAGAT
TCTCTTCTCTTCTCCTTTCGCTGTGCTTTCTTTAATTCTCCCTTTATTACTATTATTTTT
TCTAATTCATTTTGTTCTTGA
>EDWA@DN6767_c0_g1_i3
ATGGCGAATCGCACGAGTGCAGCGAGCAAGACACGTGTGGGGAAGTACGAACTAGGGAGG
ACGCTGGGAGAAGGATCATTCGCGAAGGTGAAGTTCGCGAGGAATCTTGAGACCGAAGAG
AATGTGGCAATCAAAATTGTTGATAAAGAGAAGGTTATGAAGCATAAGATGATCGGTCAG
ATTAAACGTGAAATCTCAACAATGAAACTCATTAGACACCCGAATGTCATCCGTATGTAT
GAGGTGATGGCTAGCAAGACAAAGATATACATTGTCCTGGAATTCGTAACTGGTGGTGAA
CTTTTTGACAAAATTGCTAGCAAAGGGAGGCTTAAGGAAGATGAGGCTAGAAAGTACTTT
CAACAGCTTATTAATGCTGTGGATTATTGCCATAGCAGAGGTGTTTACCATCGAGACCTG
AAGCCAGAGAATTTGCTGCTGGATGCTAATGGAATTCTTAAAGTTTCAGACTTTGGTTTG
AGTGCTTTACCTCAACAAGTCGGGGATGATGGGTTACTTCACACAACGTGCGGAACACCA
AATTATGTTGCCCCAGAGGTGATCAACAATAAAGGCTATAATGGAGCTCAGGCTGATCTT
TGGTCATGTGGTGTGATACTCTTTGTCTTAATGGCTGGCTACTTGCCTTTTGAGGACCCC
AATTTAATGGGTTTATACAAGAAGATATTTAAGGCCGAATTCAGTTGTCCTCCATGGTTA
TCCTCAAGTGCAAAGAAATTAATCAAGAGAATTCTAGACCCTAATCCATTGACCAGGATA
ACTGTTGCTGAGATTATTGAGAATGAGTGGTTTAAGAAAGGATATATGCCACCTATGTTT
GAGCAAGCTGATGTTAGTCTTGATGATGTAGATGCCATTTTCAATGAATTAGGGGATTCT
CAAAACCTTGTAGTCGAACGGCGTGAAGAAGGGTCTGTTGTACCTGCTACTATGAATGCA
TTTGAACTTATCTCAACATCGCAGGGCCTCAACCTCAGTAGTCTGTTTGAGAAGCAAATG
GGACTTGTTAAACGGGAAACAAGATTTACATCAAAATGTCCCGCTAATGAGATAATCTCA
AAAATAGAAGCAGCTGCGATGCCCATGGGTTTTGGTGTGAAGAAAAATAACCACAAGATG
AAGCTTCTGGGAGAAAAAATCGGACGCAAGGGGCATTTGGCTGTTACAACAGAGATTTTT
GAGGTGGCTCCTTCACTGTGCATGGTTGAACTTCGAAAGTCCGGAGGAGATACCCTGGAA
TTTCACACGTTCTATAATAATCTCTCTACTGGCTTAAAGGATATTGTTTGGAAAACAGCC
GATGGAGGAAAAGTCGAAGAAAAAGGAGGTTAG
>EDWA@DN6767_c0_g1_i4
ATGGCGAATCGCACGAGTGCAGCGAGCAAGACACGTGTGGGGAAGTACGAGCTAGGGAGG
ACGTTAGGCGAAGGATCATTCGCGAAGGTAAAATTTGCGAAGAATATCGAGACCGGTGAA
AATGTAGCAATCAAAATCGTTGATAAGGAGAAAGTTATGAAGCATAAGATGATCGGTCAG
ATTAAACGGGAAATCTCAACAATGAAACTCATCAGACACCCTAATGTCATCCGTATGTAC
GAGGTGATGGCTAGCAAGACAAAGATATACATTGTCCTGGAATTCGTAACTGGTGGTGAA
CTTTTTGACAAAATTGCAAGCAGAGGGAGGTTTAAGGAAGATGAGGCTAGAAAGTACTTT
CAACAGCTTATTAATGCTGTGGATTATTGCCATAGCAGAGGTGTTTACCATCGAGACCTG
AAGCCAGAGAATTTGCTGCTGGATGCTAATGGAATTCTTAAAGTTTCAGACTTTGGTTTG
AGTGCTTTACCTCAACAAGTCGGGGATGATGGGTTACTTCACACAACGTGCGGAACACCA
AATTATGTTGCCCCAGAGGTGATCAACAATAAAGGCTATAATGGAGCTCAGGCTGATCTT
TGGTCATGTGGTGTGATACTCTTTGTCTTAATGGCTGGCTACTTGCCTTTTGAGGACCCC
AATTTAATGGGTTTATACAAGAAGATATTTAAGGCCGAATTCAGTTGTCCTCCATGGTTA
TCCTCAAGTGCAAAGAAATTAATCAAGAGAATTCTAGACCCTAATCCATTGACCAGGATA
ACTGTTGCTGAGATTATTGAGAATGAGTGGTTTAAGAAAGGATATATGCCACCTATGTTT
GAGCAAGCTGATGTTAGTCTTGATGATGTAGATGCCATTTTCAATGAATTAGGGGATTCT
CAAAACCTTGTAGTCGAACGGCGTGAAGAAGGGTCTGTTGTACCTGCTACTATGAATGCA
TTTGAACTTATCTCAACATCGCAGGGCCTCAACCTCAGTAGTCTGTTTGAGAAGCAAATG
GGACTTGTTAAACGGGAAACAAGATTTACATCAAAATGTCCCGCTAATGAGATAATCTCA
AAAATAGAAGCAGCTGCGATGCCCATGGGTTTTGGTGTGAAGAAAAATAACCACAAGATG
AAGCTTCTGGGAGAAAAAATCGGACGCAAGGGGCATTTGGCTGTTACAACAGAGATTTTT
GAGGTGGCTCCTTCACTGTGCATGGTTGAACTTCGAAAGTCCGGAGGAGATACCCTGGAA
TTTCACACGTTCTATAATAATCTCTCTACTGGCTTAAAGGATATTGTTTGGAAAACAGCC
GATGGAGGAAAAGTCGAAGAAAAAGGAGGTTAG
>EDWA@DN67683_c0_g1_i1
TCTGATGCAAACAATCTTACCAATGCCACTGAGTATCAAGGCACAAGTAAAATTTTAGTT
GCCCATAGGTCAAATGTTTTAATTTCAAATGTTGGTCAGGCTGCTTTACTTTCTCAATCT
AAGCCCTTAATGCTAAATCAGTTAATACATGTTTCTTCAATTAAGAAGAGTCTTTTATCT
GTTTCTCGGTTTACCAAGGATAATTGTGTTTCTATTGAGTTCTATCCTAACTTTTGTCTT
GTAAAGGACTTAGCAACACAGCAGGTAATTCTTGAAGGACAAGAAGTTGATGGCCTTTAC
AAGCTTTAG
>EDWA@DN6768_c0_g1_i1
ATGGCTGATTCTCCCTCCTCTACCGCAGTCCTAGATAACACCACCGATTCCCAATCTAAA
CCCGATTCGGATAACCAGAATCCGCCACCCGCCCAACCCGATCCGGCTCCTTCTACCACG
CCAACACAGCTCCAACCAAACCCTAACCCTAGCGCGCCTTTGGTATCTCCTCAACATCCT
CCCGTGATTCCTTCCTACTCGACTCCACAGCCGATCTCCGGAGCTGCCACCGTCGTTCTT
CCGGCGCCTCCCTCGTTCCGTCCGGTACCGCAGTTCTCGCCGTTGCCGAATTTTCCTGCT
CCTGGCTTGCAGCCGCCTGGCGTGAGTTCGGCTCCTGGTTCTCATCCGCCGCCGATGATG
CAGTACCAGGTGCCTCCGGGTCAGGTTCCGAATCCTGCCTTTAGACCGTTTGCTCCGATT
CCTAATGGTTACGCGGCCGTACCGGGAGCTGTTCCTCCGGGCACCATGCCTCCTCCGGGT
GGGTTATTCCTTCTCTTTTAA
>EDWA@DN67696_c0_g1_i1
ATGTCTTTTTACTCAATGAATGAAATTCTTTCAATCAAAATTAGGAACAGATCCTGGCTT
GTTTCAACCCCCCCTCCCCCCCACACAACACATTGTGTCTTTGGCAAATTTGTACCTGTT
CTATATAATGTTAACTGTATGGCTAGATCTCCTTTTAAGTTGCTTATTATGATGCTCCTC
AACTACATTGGCTTGCTTTCTCTACTCTCACTTTCTTCATACAACTTTCTGTTTCCGTGT
TCTATCTTTAGGAAGACCTATTACCTGGTGGTCATGGACTCATGGTTAGGGGCTATCTTC
CTGTCATAA
>EDWA@DN6769_c0_g1_i12
ATGGAGTGGCATGCTTGTCTTGATGAATATGAAAAGCTTGTTATAAGGATGAGTACACCC
AGGGTCGTGATCGACAATGCCGTTTGCCCCACTGCGACTCTTGTCAAGGTTGATAGTGCT
AGAAGACATGGGATTCTGTTAGATGCTGTTCAGGTTTTAACAGATCTGAATCTTTCAATT
AAGAAGGCTTACATTTCATCTGATGGCCAATGGTTCATGGATGTTTTTCATGTGACTGAT
TTAAACGGAAACAAGTTGACTGATGAGAGCGTTATTAGTTACATTGAGCAGTCCCTTGAG
ACCACCGATCCTGATCGAAGCCTCGGGTTTGATGGTCTAACGGCGTTGGAATTGACCGGA
ACAGATAGAGTTGGTCTTTTATCGGAAGTATTTGCGGTTTTAGCTGATCTGCAATGCAAT
GTGGTAGATGCTAAAGTATGGACTCATAATGGTCGGGTTGCTTCTTTAATTTATGTGAAA
GACTGCAATTCGGGGTCTCCGATCAAGGACTCGCAACAAATCCAGAGAATCGAAGCATGT
TTAAGGAATATTTTGAAAGGAGACAACGATATTCGTAGCGCAAAGACTTCGGTTTCTATG
GCCGTAACCCACACCGAGAGAAGGTTACATCAAATGATGTTTGCGGATCGTGACTATGAG
AGGAAGCCTATTTTGCAACACAAGGTGGATTCACCTGTGGTCACAGTGCAGAATTGGGCT
GAAAGGGGGTATTCAGTTGTAAATGTTCAGTGCAAGGATAGAACCAAGCTTCTCTTCGAT
GTTGTTTGCACATTAACCGATATGCAATACGTCGTGTTTCATGCAACTATCAACACAGCT
GTGGATAAAGCATATATGGAATTTTATATCAGACATACGGATGGATCTCCGATTAGTTCA
GAACCCGAAAGACATCGCGTGATTCAATGCTTGCAAGCTGCAGTTGAAAGAAGAGCATCC
GAGGGAGTATGTCTGGAGTTATGCACATCAGATAGGCAGGGTCTATTAGCAGATGTGACC
CGAACGTTTAGAGAGAACGGTCTTAACGTAACGAGGGCTGAAATATCAACCACAAAGGAT
ACGGCTCTAAACGTTTTTTATGTAACCGATGCGATCGGGAACGTGGCAGACCCCAAAATC
ATCGAAGCTGTAAGACAGAAGATAGGTTTAGGGAACTTGAAGGTAAAGGAATTGCCATTG
CAATACCATGAAAAGGCAGAAAGGGAGGAGCAGGCAGTAGGGGTTGGTGGGGCAGTGTTG
TTATCACTTGGGAGCATAGTTAGAAGGAATCTGTACAATTTGGGGTTGATAAAATCTTAT
TCATGA
>EDWA@DN6769_c0_g1_i3
ATGGAGTGGCATGCTTGTCTTGATGAATATGAAAAGCTTGTTATAAGGATGAGTACACCC
AGGGTCGTGATCGACAATGCCGTTTGCCCCACTGCGACTCTTGTCAAGGTTGATAGTGCT
AGAAGACATGGGATTCTGTTAGATGCTGTTCAGGTTTTAACAGATCTGAATCTTTCAATT
AAGAAGGCTTACGTTTCATCTGATGGCCAGTGGTTCATGGATGTTTTCCATGTGTCTGAT
TTAAACGGAAACAAGTTAACTGATGAGAGTGTTATCAGTTACATTGAGCAGTCCCTTGAG
ACCACTGATCCTGATAGAAGCCATGGATTTCATGGTCTAACAGCGTTGGAATTGACCGGA
ACGGATAGAGTCGGTCTTTTGTCGGAAGTATTTGCAGTTTTAGCTGATTTGCAGTGCAAT
GTGGTGGATGCTAAAGTATGGACTCACAATGGTCGGATTGCTTCTTTAATTTATGTAAAA
GACTGCAATTCAGGGTCTCCGATCGAGGACTCCCAACAAATCCACGGAATCGAAGCACGT
TTAAGGAATCTTTTGAAAGGCGACAATGATATTCGCAGCGCAAAAACTTCAGTTTCTATG
GCTGTAACCCACACCGAGAGAAGGTTGCATCAAATGATGTTTGCTGATCGTGACTACGAG
AGAACGCCTGTTTTGCGACAAAAGGTAGATTCACCTGTAGTCACCGTGCAAAATTGGGCT
GAAAGGGGTTATTCGGTCGTGAATGTTCAGTGCAAGGACCGGACCAAGCTTCTCTTTGAT
GTTGTTTGCACATTAACAGATATGCAATATGTTGTCTTCCATGCAACCATCAACACAGCC
GCGGATAAAGCATATCTGGAATTCTATATTAAGCACATAGATGGATCTCCAATTAGTTCA
GAACCTGAAAGACATCGCGTAATTCAATGCTTGCAAGCTGCAGTTGAAAGAAGAGCATCT
GAGGGTGTAAGGCTGGAGTTATGCACATCAGATCGGCAGGGTCTGTTGGCAGATGTGACC
AGAACGTTTAGAGAGAACGGTCTGAATGTGACGAGAGCCGAAATATCAACGACGCGGGAC
ATGGCTCAAAACGTATTTTATGTAACGGATGCAATAGGGAAGGTAGCAGACCCCAAAATC
ATTGAAGATGTAAGACAGAAGATAGGTTTGGGGAAGTTGAAGGTAAAGGAATTGGCATTG
GTATATGATGAGAAGGCAGAAAGAGAAGAGCAGGCAGTAGGGGTTGGCGGGGCAGTGTTG
GTGTCACTAGGGAGCATAGTTAGAAGGAATCTGTACAATCTGGGGTTGATTAAATCTTAT
TCTTGA
>EDWA@DN6769_c0_g1_i5
ATGGAGTGGCATGCTTGTCTTGATGAATATGAAAAGCTTGTTATAAGGATGAGTACACCC
AGGGTCGTGATCGACAATGCCGTTTGCCCCACTGCGACTCTTGTCAAGGTTGATAGTGCT
AGAAGACATGGGATTCTGTTAGATGCTGTTCAGGTTTTAACAGATCTGAATCTTTCAATT
AAGAAGGCTTACATTTCATCTGATGGCCAATGGTTCATGGATGTTTTTCATGTGACTGAT
TTAAACGGAAACAAATTAACTGATGCGAGTGTTATTAGCTACATTGAACAGTCTCTTGAG
ACCACTCATCCTGATAGAAGTCATGGATTTAATGGCTTAACAGCCTTGGAATTGACTGGA
ACCGATAGAATCGGTCTTTTATCCGAAGTATTTGCGGTTTTAGCTGACCTGCAATGCGAT
GTGGTGGATGCTAAAGTATGGACTCACAATGGTCGAATTGCTTCTTTGATTTTTGTAAAA
GACTGCAATTCAGGGTTCCCGATTGAGGACTCGCAGCAAATTGACAAAATAGAAGCACGT
TTAAGGAATGTCTTGAAGGGAGACAATGATATTCGTAGCGCAAGAACCTCTGTTTCTATG
GCTATAACCCACACGGAGAGAAGGTTACATCAAATGATGTTTGCAGATCGTGACTATGAA
AGAAAACCTATTTTACAGCATAAGTCAGATTTGCCTGTGGTCACAGTGCAGAATTGGGCT
GAAAGGGGGTATTCAGTTGTAAATGTTCAGTGCAAGGATAGAACCAAGCTTCTCTTCGAT
GTTGTTTGCACATTAACCGATATGCAATACGTCGTGTTTCATGCAACTATCAACACAGCT
GTGGATAAAGCATATATGGAATTTTATATCAGACATACGGATGGATCTCCGATTAGTTCA
GAACCCGAAAGACATCGCGTGATTCAATGCTTGCAAGCTGCAGTTGAAAGAAGAGCATCC
GAGGGAGTATGTCTGGAGTTATGCACATCAGATAGGCAGGGTCTATTAGCAGATGTGACC
CGAACGTTTAGAGAGAACGGTCTTAACGTAACGAGGGCTGAAATATCAACCACAAAGGAT
ACGGCTCTAAACGTTTTTTATGTAACCGATGCGATCGGGAACGTGGCAGACCCCAAAATC
ATCGAAGCTGTAAGACAGAAGATAGGTTTAGGGAACTTGAAGGTAAAGGAATTGCCATTG
CAATACCATGAAAAGGCAGAAAGGGAGGAGCAGGCAGTAGGGGTTGGTGGGGCAGTGTTG
TTATCACTTGGGAGCATAGTTAGAAGGAATCTGTACAATTTGGGGTTGATAAAATCTTAT
TCATGA
>EDWA@DN6769_c0_g1_i7
ATGGAGTGGCATGCTTGTCTTGATGAATATGAAAAGCTTGTTATAAGGATGAGTACACCC
AGGGTCGTGATCGACAATGCCGTTTGCCCCACTGCGACTCTTGTCAAGGTTGATAGTGCT
AGAAGACATGGGATTCTGTTAGATGCTGTTCAGGTTTTAACAGATCTGAATCTTTCAATT
AAGAAGGCTTACATTTCATCTGATGGCCAATGGTTCATGGATGTTTTTCATGTGACTGAT
TTAAACGGAAACAAATTAACTGATGCGAGTGTTATTAGCTACATTGAACAGTCTCTTGAG
ACCACTCATCCTGATAGAAGTCATGGATTTAATGGCTTAACAGCCTTGGAATTGACTGGA
ACCGATAGAATCGGTCTTTTATCCGAAGTATTTGCGGTTTTAGCTGACCTGCAATGCGAT
GTGGTGGATGCTAAAGTATGGACTCACAATGGTCGAATTGCTTCTTTGATTTTTGTAAAA
GACTGCAATTCAGGGTTCCCGATTGAGGACTCGCAGCAAATTGACAAAATAGAAGCACGT
TTAAGGAATGTCTTGAAGGGAGACAATGATATTCGTAGCGCAAGAACCTCTGTTTCTATG
GCTATAACCCACACGGAGAGAAGGTTACATCAAATGATGTTTGCAGATCGTGACTATGAA
AGAAAACCTATTTTACAGCATAAGTCAGATTTGCCTGTGGTCACAGTGCAGAATTGGGTG
GAGAAGGGTTATTCAGTTGTGAATGTTCAGTGCAAGGATCGAACCAAGCTTTTGTTTGAT
GTTGTTTGCACCTTGACAGATATGCAATATGTCGTGTTTCATGCCACTATCAAGACATCT
GGTGACAAAGCATATCTGGAATTTTATATTAGGCACATAGATGGATCCCCAATTAGTTCG
GAACCTGAAAGGCATCGGTTAATACAATGCTTACAAGCTGCAGTTGAAAGGAGAGCATCT
GAGGTAATAATATTTCCATCCGAAAACATTTTGTATATTAACTTTTACTGTTTATCCAGT
ATTCCAGACACTGATGCATTAGCTTCATGA
>EDWA@DN6769_c0_g3_i1
CATGCTTGTCTTGATGAATATGAAAAGCTTGTTATAAGGATGAGTACACCCAGGGTCGTG
ATCGACAATGCCGTTTGCCCCACTGCGACTCTTGTCAAGGTTGATAGTGCCAGAAGAGAT
GGGATTTTGTTGGACGCTGTTCAAGTTCTAACAGATCTAAATCTTTCTATCAAAAAGGCT
TATATTTCATCAGATGGCCAGTGGTTCATGGATGTTTTCCATGTGACTGATTTAAATGGA
AACAAGTTAACTGATGAGAGTGTTATAAGCTACATTGAACAGTCCCTTGAGGCCTCGTTC
CATGATAGAAGCCAAGAGTTTAATGGCTTAACAGCTTTGGAATTGACCGGAACGGATCGA
GTCGGTCTCCTATCGGAAGTATTTGCGGTTCTAGCTGACTTGCAATGTGATGTGGTTGAT
GCTAAATTATGGACTCATAACGGTAGAATTGCGGCTTTAATTTTTGTAAAGGACTGCAAG
TCGGGGTCTCCGATTAACGACTCACAGCAAATCGACAGAATTGAAGCACGTTTAAGGAAT
ATTTTGAGAGGAGATGACGATATTCGTAGCGTGAGAACTTCGGTTTCTTTGGATGTAAGC
CACACAGACAGAAGGTTACATCAATTGATGTTTGCAGATCGTGACTATGAAAATAAGCCT
GTTCTGCAATGTATGTTGAATCCACCGGTAATGGTCACCATACAGAATTGTGCGGAAAGA
GGTTATTCGGTTATGAATGTCCAATGCAAGGATCGAGTCAAGCTTTTGTTCGATGTCGTT
TGCACATTGACGGATATGCAGTATGTTGTTTTCCATGCCACCATCAACACAGCTGAGGAC
AAAGCATATATGGAATTCTATATTAGGCACACAGATGGAACCCCGATTAGCTCCGAAGCT
GAAAAACAACGAGTCATCCAATGCTTACGAGCCGCAATCGAAAGGAGAGCATCCAATGGT
GTGAGGCTGGAGTTATGCATACCAGATAGGCAAGGACTATTAGCATTCGTGACCCGAACT
TTCCGCGAAAATGGTCTTAACGTGACAAGAACCGAAATATCAACCACGAGGGACACGGCA
CTTAACGTTTTTTATGTAACAGATGTGATTGGTAACGTAGTAGATCCCGAAATCATTGAA
TCGGTGAGACAAAAGATTGGTTTAGGGAACTTAAAGGTGAAGGAATTGCCATTAATATAC
CATGGAAAGTCGGAAAGGGAAGAACAAGCAGTAGGGGTTGGTGGG
>EDWA@DN676_c1_g1_i1
ATGGACTTCAGCAGCTACCTATTGAGTTCCGAGCTTTTGAAAACCATAATTGATCTAAAT
TTACTTAACAGATTGCAAGCTCCCTGTATGCAAAAATCAATCATTTGTAAAATATTTTGT
TTCTCTTTTTTTTTTTTTTGTGTGTGTGTACTTCATGCCCTAGGTGGGATGTTGTTGATC
TACCCCTTCTTTGTGTATCATGACATAAGTTTTGCTTTATGTTCCGGGAGCAATTTGAGG
TTTATGAAATGGAGTCTTATGTACCGGATTTTGATAAATTTCTTATTTTGTGTAACTTGT
TTTCAAATGACAGTGTGCTCATGTTCATAA
>EDWA@DN67709_c0_g1_i1
CTGAACAAACTTACCGAGACCAAAGTTGATCAGCTCCAGAGACAGAGAAATAATGTAATA
GTGGGGCGACCCCCAGTACCATTTATGTGGAAGAATCGACCTGCTTATAATGAGGTTCCT
CAGGAAAAGGAGTATGGTTATATGCAGGGCCTCTTTCCGAAAACCAATCTTGAACCTAAT
GATGTTAATCAATCATCGTCATCTTCAGCCAGCTCTTCCAAACCTGAAAAGGTCTATCCT
CATGGTTTGAAGTCACATGTTGACTTTGATATATCAGGCGGAGATAATAATAATAAAATC
TGGAATTCTCTGGCTGGTACTAGCTCATCTTTGGCATCCTCTACCAATCAGTTCAATAGT
TCACAACTGACTGAGGATGCAAGCACTGGTTTTAAGGGAAATAATCTCAGGAATGGACAT
GATTTACAAAATAGCAGAGAGGATTTGGCTAAAGAGCAAGATAATGAGATTGATTTCCGC
AATAACAGAAAGTACACCCAGGATAGATACATGGGAAAGAATCTCAAACTAAAGGATCCA
GAAATTCTTAGCTCATCAGTTGATTGTGGTACAAGCTGGGTTGATCTATTTGATGATGCA
GATGTAAGTAAATGTGAAATTCCTTGGGAAGACTTGGATACTGGTGAAAGAATCGGAATA
GGTTCCTATGGAGAGGTCTACCATGCTGACTGGAAT
>EDWA@DN6770_c0_g1_i1
ATGGCTGCCGTTTATCTCCTCGTCGGCGTACTCCTCCAACTCTTTACAACCATCACTAGC
ATTGGAGTGAACTATGGCATGACTGCAGACAACCTTCCTGCCCCCTCTGTGGTTGCCAAT
TTCCTTAAAACCCAAACCATTTTCGACAGTGTCAAACTGTTTGACACTAATCCCGATGTC
CTTCGAGCTTTTGCAAACACTGGTATTTCGGTTTCCGTCACAATTGGAAATGGGGATATT
CCTGGTCTTACCAACAACATCACAGCACAAAGATGGGTTGAACAACACATAAGCCCTTTT
CATCCTCAGACGAAGATCAAATATGTATTTGTTGGTAGCGAAGTCTTGTTCTCGAAAAAT
GATGATTGGATTAATAACCTTGTGCCGGCAATGAAGAGTCTTCATTATGCCTTGGTCAAA
GCTGGACTTCCAGAAATCAAGGTAACAACTGCACATGCACTTAACATATTCCGACGGGAA
ACAATACCAAGTTTGATGCGTTTCATGATCGGATATGACCAAAGCTTCTTTGCTCCCATA
CTCCAATTCCATCAACGGACCAAATCACCTTTCATGGTCAACCCGTATCCCTACTTCAGT
CCTGACTTATCGAAAAGATTGGATTATGCACTTTTCAAACCGAACAGTGGAGTCTATGAC
AAATATAACCGGAAAACATACACCAATATGTTTGATGCTCTCATGGACTCGACTTATACC
GCCATGAAAGCCCTTGGCTACGGAAATGTGGAGATCGCCATCGGTGAGACAGGTTGGCCA
ACACAAGGTGATGCCAGCACCCCATTTGCCACCTTGGAAAATGCAATTTCTTACAATGGG
CATGTTGTTAAGGAAATTGTTTCGGGCAAAGGAACACCTTTGATGCCGAACCGCACGTTC
GAGACATATATGTTTGCATTGTTTAACGAGAATCAAAAACCGGGTCCACTTGTTGAAAAG
TACTGGGGAATGATTAATCCTGACTTGACCCCTATTTATGATGTTGGGGTTCTACGCAAC
GGGCGGCAGGTAAGCTTGTTTTTAACTCGACTTTCGTTTGATTGGTTGCTTCTAATAAGC
TTGTGGAAGATGTTTGAAGTTCAATGGTTGTGTTTGATTCTGCATGTTTAA
>EDWA@DN6770_c0_g1_i3
ATGACTGCCATGTTTCTCCTCGTTGGCATACTTCTCCAACTCTTCACGGCCATCACCGGC
CTTGGAGTGAACTATGGCATGACTGCAGACAACCTTCCTCCCCCCTCCGTGGTTGCCAAC
TTCCTTAAAACCCAAACTATTTTCGACAGCGTCAAACTGTTTGATGCCAATCCCGATGTC
CTTCGAGCTTTTGCAAACACTGGAATGTCTGTTTCTGTCACGATTGGCAATGGGGATATC
CCTGGTCTTACCAACACCGTCATGGCACGAAGATGGGTTGAGCAACACATAAGCCCTTTT
CATCCTCAGACAAAGATCAAATATGTATGTGTTGGTACCGAGGTCTTGTTCTCGAAAAAT
GATGAATGGATTAATAACCTTGTGCCGGCAATGAGGAGTCTTCATTATGCCTTGGTTAAA
GCCGGACTTCAAGATATCAAGGTCACAAGCGCTCATGCACTTAACATATTCCGACGGGAA
ACAATACCAAGTTTGATGCGTTTCATGATCGGATATGACCAAAGCTTCTTTGCTCCCATA
CTCCAATTCCATCAACGGACCAAATCACCTTTCATGGTCAACCCATATCCCTACTTTAGC
CCTGAATTGGCAAAAAAATTGAATTACGCACTTTTCAAGCCGAACCGTGGAGTCTATGAC
AAATATACCCGAAAAACGTACACCAATATGTTTGATGAGATCCTGGACTCGACTTATTCA
GCTATGAAAGCCCTTGGCTACGGAAATGTGGAGATCGCCATCGGTGAGACAGGTTGGCCA
ACACAAGGTGATGCCAGCACCCCATTTGCCACCTTGGAAAATGCAATTTCTTACAATGGG
CATGTTGTTAAGGAAATTGTTTCGGGCAAAGGAACACCTTTGATGCCGAACCGCACGTTC
GAGACATATATGTTTGCATTGTTTAACGAGAATCAAAAACCGGGTCCTCTTGTTGAGAAG
TACTGGGGAATGATTAATCCCGACTTGACCCCTATTTATGATGTTGGGGTTCTACGCAAC
GGGCAGTCGACGCCAACACCGACAACTCCAGCACCATCAGGCAAGAACTTCTGTGTTCCG
AAAGTTGATGTTAGCAATGCTCAGCTGCAATCGAACCTGGATTACGCATGTGGCCAAGGA
GGCATCGATTGCACACCGATTCAGCCCGGCGGAGCATGCTATGAACCCAACACTCTCCAG
TCTCATGCTGCATTCGCAATGAATTCTTACTATCGAACTAAAGGTCAGAGCTTTTTAAGC
TGCGATTTTGCAGGCACCGGTCAGATCACCACTCACGAACCAAGTTATGGCAACTGCCGT
TACCTCTGA
>EDWA@DN67712_c0_g1_i1
ATGTTGACAGCCGATTCGGATTCCGTATTAAGGTTAGTAGAGATAGAAGGGAGAGGAAGG
GCTCTTGTTGCGTCGCAACCTTTGAAGGCGGGGCAAATTGTTCTCAGGGATTCTCCTATT
GTTGTTTACTCGGTGTTTCCGTTGGTTAAACGTCAATCATCAGCTTCTTATTGTGACAAT
TGCTTTAGGACACTCTCCTCCTCGTCGGTGAATGTAATGACATGTCCATCATGTTCTCAT
CATCATATTTTTTGCAGTCCGAATTGCCTAACCGTTGCAACAGCCTCCTCTCATTCGCCT
TGGGTTTGTCAGGCTCTTAGTCGTCTTCGGGACTGCCCTTCTCTTGTTTCCCAACCTCTT
GAATGGCAGGTGCAAGCACGGTTTCTTATAGCTGCATATAATCTAGCCCTTGTTTCCCCC
TCGGATTTCCAGGTTTTGCTTTCTCTCCAAGGCCAGGATTCCCCTTCTGATGCTCCTGCG
GTCCACTTCCTGCATTCTCTTATTTCATCCATCTGCCCTCCACCTTCGTTATCGATTACT
ATCGAACTCACAGCTGCTCTATTGGCAAAAGATAAACTGAATGCTTTTGGCTTGATGGAA
CCTATCTCTCTACAACAAGATGGTCAGAGGTCCGTCCGTGCTTATGGAATCTATCCCAAG
GCTTCTTTCTTCAACCATGATTGTCTTCCTAATGCCTGCAGATTCGATTACCTTGACTCG
GCTCCAGACCGGAACACCGACTTCATTGTTAGGATGATTCATGATGTTCCCCAAGGTAGG
GAGATTTGCTTGAGTTATTTCCCCGTCAATCTTAACTACTCCACCAGACAGAAGAGACTG
GCCGAGGACTACGGCTTTACCTGCGATTGTGACCGATGCAAGGTTGAGGCTAACTGGTCA
GATAACGAAGCAGAAGACATTAATGATAATGGGAATGTCGAGGAGGAAGAAGACGAGGGT
GAGGAGAGCATGGATGAGGACAGCGATGAACAAATGGCGGGCTCCGACGTAGAACAAGGA
GCTGGAGGAGGAGAAGCTGATTTTCCTCATGCTTATTTCTTTGTGAGATACATGTGTAAC
GGTGAAAACTGCGGGGGCACGCTTGCGCCATTGCCACCGTCGGATGATGCTCCGTCTAAA
GTATTGGAATGTAATGTCTGTGGCAACTTAAAGAATGAAGACGATGAGTGA
>EDWA@DN6771_c0_g1_i2
ATGATTGAACTTCTATTCTTTGAAATTCTTTATACTTTAAAATCTGTTTCAGGTCTGCAA
AAGCTTTCTATTTTGAATTTGGAGGGCTGCCCGGTTACTGCTTCATGCCTGGATTCTCTT
TCTGTTCTTGCATCTCTGCTATATTTGAATCTTAGCAGGAGCAATTTGTCTGATGATGGA
TGTGCGAAGTTTTCTAAGCTTGGTAATCTGAAGGTATTAAACTTGGGTTTCAATGACATC
AGTGATTCGAGTTTGATACATCTGAAAGGTTTGACAAATTTAGAGAGCTTGAACTTGGAT
TCATGTAGAATTGGTGATGATGGGCTGGTTCACTTGACAGGTCTTCAGAATTTGAAATGT
TTGGAGTTGTCTGATACTGGAGTCGGAAGCAATGGCCTTCGCCATCTTTCTGGTTTGGTT
AATCTGGAGAACATAAACCTGTCATTTACTGTAGTTACTGATGGTGGTTTAAGAAAGCTG
TCTGGACTATCATCTCTGAAATCACTCAACCTGGATGCTCGCCAAATCACAGATTCCGGA
CTTGCAGCTCTTACAAGTTTGACTGGGCTGACTCATCTTGATCTCTTTGGAGCTCGTATT
ACTGATTCCGGGACAAATTATCTTCGAAACTTCAAGAACTTGCGCTCCTTGGAAATATGC
GGCGGAGGATTAACCGATGCCGGAGTGAAGAATATTAAAGATCTTTCATCCCTGTCACTG
CTAAATCTGTCTCAGAACTGTAACCTCACAGATAAAGCATTGGAGATGATTTCCGGGTTG
ACAGGTTTGGTCTCTTTGAATGTTTCAAATTCTCGAATAACAAGTGCAGGATTGCGACAT
TTAAAGCCACTGAAGAATTTAAGATCTCTGAACTTAGAGTCCTGCAAGGTTACTGCAAAC
GACATCAAGAAGCTTCAGTCATCTCACCTGCACCATCTTGTGAACTTCCGCCCTGAGTAA
>EDWA@DN6771_c0_g1_i3
ATGGGGGGAGCTTGTTCTAGGAAAAGGGACCAGTTGGACTATGAAGATGGTTTACATAGA
GGGGTTTCTGGAAGATATTGCAAAAGTGGAAGTTCAAAGTGGTTGGCGACAACTTTTTCT
AGACCAGTTGTAGAAATCCAAAGGGGAAAAGGAAAATGCCCATCACTTATGGAATTATGC
ACTTATAAAATACGGGAGGATATAGACAATTATGATTCATTCTCAATGCTTCCAAGAGAT
CTAAGTCAGCAGATCTTTAATGAACTAGTGAATTCCCAATGTCTGAATGATGTTTCTCTT
GAAGCTTTTCGAGATTGTGCTCTTCAGGACCTGTACCTCGGAGACTATCCTGGGGTTAAT
GACAACTGGATGGATGTGATTTCTTCACAAGGCTCATCTTTGCTTGCGCTGGACCTCTCG
AGTTCTGATGTAACGGATTCTGGGTTGATATATCTCAAAGATTGTGATCACCTTCAAGCT
TTAAATTTAAATTACTGTGACCAGATTTCCGACCGTGGGCTGCAACACATCAGTGGTCTC
TCAAACTTGACCAGTCTGAGCTTTCGGAGAAACAGTGCAATTACTGCACAAGGAATGAGT
GCCTTCTCTGGCCTAGTGAACTTGTTGAAGTTGGACCTGGAAAAATGTCCTGGGATTCAT
GGGGGGCTTGTTCATATTAAAGGTTTGACGAAGTTAGAGTCTCTTAATATTAAATGGTGT
AATTTTATAACAGATGCTGATTTGAAGCCTCTTTCAGGTCTTACAAACTTGAAAAGCTTA
CAGATATCCTGCAGTAAGGTCACAGATTTTGGCATCACCTATTTAAAAGGTCTGCAAAAG
CTTTCTATTTTGAATTTGGAGGGCTGCCCGGTTACTGCTTCATGCCTGGATTCTCTTTCT
GTTCTTGCATCTCTGCTATATTTGAATCTTAGCAGGAGCAATTTGTCTGATGATGGATGT
GCGAAGTTTTCTAAGCTTGGTAATCTGAAGGTATTAAACTTGGGTTTCAATGACATCAGT
GATTCGAGTTTGATACATCTGAAAGGTTTGACAAATTTAGAGAGCTTGAACTTGGATTCA
TGTAGAATTGGTGATGATGGGCTGGTTCACTTGACAGGTCTTCAGAATTTGAAATGTTTG
GAGTTGTCTGATACTGGAGTCGGAAGCAATGGCCTTCGCCATCTTTCTGGTTTGGTTAAT
CTGGAGAACATAAACCTGTCATTTACTGTAGTTACTGATGGTGGTTTAAGAAAGCTGTCT
GGACTATCATCTCTGAAATCACTCAACCTGGATGCTCGCCAAATCACAGATTCCGGACTT
GCAGCTCTTACAAGTTTGACTGGGCTGACTCATCTTGATCTCTTTGGAGCTCGTATTACT
GATTCCGGGACAAATTATCTTCGAAACTTCAAGAACTTGCGCTCCTTGGAAATATGCGGC
GGAGGATTAACCGATGCCGGAGTGAAGAATATTAAAGATCTTTCATCCCTGTCACTGCTA
AATCTGTCTCAGAACTGTAACCTCACAGATAAAGCATTGGAGATGATTTCCGGGTTGACA
GGTTTGGTCTCTTTGAATGTTTCAAATTCTCGAATAACAAGTGCAGGATTGCGACATTTA
AAGCCACTGAAGAATTTAAGATCTCTGAACTTAGAGTCCTGCAAGGTTACTGCAAACGAC
ATCAAGAAGCTTCAGTCATCTCACCTGCACCATCTTGTGAACTTCCGCCCTGAGTAA
>EDWA@DN6771_c0_g1_i6
CTTACAAACTTGAAAAGCTTACAGATATCCTGCAGTAAGGTCACAGATTTTGGCATCACT
TATTTAAAAGGTCTACAAAGGCTTTCTGTTTTGAACTTGGAGGGCTGCCCAGTTACAGCT
TCATGCTTTGATTCTCTTTCAGCACTTGCATCTCTGTCATATTTGAATCTCAGCAGATGC
AACTTATCTGATGATGGATGTGAGAAGCTTTCAAACCTTGTTAATCTGAAGGTATTAAAC
TTGGGTTTCAATGACATCACTGATGCATGTTTGATACACCTGAAAGGTTTGACAAATTTG
GAGAGCTTGAACTTGGATTCATGTAGAATTGGTGATGATGGGCTGGTTCACTTGACAGGT
CTTCAGAATTTGAAATGTTTGGAGTTGTCTGATACTGACGTTGGAAGCAACGGCCTTCGC
CATCTCTCCGGTTTGCATAAGCTGGAGAGTATAAACCTGTCATTCACTGTTGTTACTGAT
GGTGGATTAAGGAAACTGTCTGGACTATCGTCTCTTAAATCACTTAATCTGGATGCTCGT
CAAATCACAGATGCTGGACTTGCAGCTCTTACAAGTTTGACTGGATTAACTCATCTTGAT
CTTTTCGGAGCTTGCATCACTGATTCTGGGACAAATTACCTGCGAAATTTGAAGAACTTG
CGGTCCTTGGAAATATGCGGAGGAGGATTGACAGATGCTGGTGTGAAGAATATTAAAGAT
CTTTCATCCTTGTCGCTGTTAAATCTTTCGCAGAACTATAACCTAACAGATAAAACATTG
GAGATGATCTCAGGGTTGACAGGATTGATCTCTTTGAACGTTTCAAATTCACGTATCACA
AGTGCCGGATTGCGACATTTAAAGCCACTGAAGAACTTAAGATCTCTGAGCTTGGAGTCT
TGCAAGGTCACAGCAAATGACATAAGGAAGCTTCAGTCAGCCAGCCTCCCTAATCTGGTA
AACTTCCGCCCCGAGTAA
>EDWA@DN67725_c0_g1_i1
ATGGAAGAAAACGTCGTCCAAGAAGCGGCTTCCGGGATTGAAAGCATCGAGAAACTCATC
AGATTACTTCCCCAAACTCAACAGCAAAACAATGGCAGCAGCAACCTTGATTCATCAATG
GACTGCAAAGCTGTAGCAGACGTTGCCGTTTCCAAGTTCAAGAGAGTCATCTCGCTTCTG
GGTCGAACCAGGACCGGACACGCTCGTTTCAGAAGAGGCCCGGCAGTTCAAGACCGTGAA
ACCAAGGCGGCGGTTTATCACGCTACGCCGATACAGCAGATTCCTCCGCCTGCTCATCCT
CATCGTGATTCATCAACAACCATCAATTTTTCATATTATTCTGCCGGGAATTCGTTCATG
TCATCCTTAACGGGAGATACCGATAGCAAGCAGCCATCTTCAGCATCTGCG
>EDWA@DN67729_c0_g1_i1
CAAAATTCAGACACCAACACCGCCGCCGCCGCCGCCGCCACCCTTGGTTTCTGTCTCCTT
CCTTCCGAACTCATACAAAGCATCCTCTTCTCGCTAGCTTTGCCGGAAATTATTCGGATG
AAATTGGTCAACAAGTTCCTTGCTTATCTTATATCCGACCGAGATTTTATCCGGCAGTGC
AACCTGCGATCGAGGTCGGCCACTTGGTTGTTTGTTTACAAGAAGCGCTGGCGTCGCGAC
GCCGCGATCCACGGCTTTTCCGATCAATCCAACCGTTGGTTCAAGGTTTGTATCGATGAT
TTGATGAAGCAAGTTCTTTTTTACCCGGGTGAAGATGTTTATCTTTTGACAGCGAGTGGG
AATACTTTTTTGTTTGCTTCCAATAATCAAAAGGTAGTTATTGCAGTTAATTTGGTTAGT
AAGACAGTTAAGAAGATCCCTCCGTGCCCGTTAGGTCCACGTGGAACTTCTTCTTGGAGG
AGATCCGGGATGAAGCTAGTGCCCGAACCGTCGGGTTCGGGTCACTTTCGGTTTTTGTTC
GTGGAGTTAGTGGAGACCATTCCGGTTGTGTTCGAATACAATTCCGAGACCGAAAAATGG
CACTGCATAGAAGCAAGGGAATCAAATGGGAACATCCCAAGAAACGATTGTATGTTTCTC
AATGCAGTTAATAGTCCTCACGAGAGCTTGGTGGTCGCCGTCGGATCCGAACACACCCCA
CCGTTTATCCTACGTCCGAGACTTAGAAACGGCAACATCAACGACTGGAGACACGTGTAC
GGCGACGGACACATGATGATAATGAAATCAACCGGCGTGGACGGCACGGACCGTAGGAGG
GCGGCGAAGGTGCTGAGCAGCATAGAAATGTGGGGAATAAGCCTAAAGAGCGGGAATTGG
GAGTATGTTTCGAGTGTTCCGGTCGAGATAATGGAGCAGATAGGGAAACCATACGGGGTA
ATGATCGGGTGCTTAGAGGCAAGAAACGGGACAATTCGAGCGGTTTTGATGTCGAATTAT
GAAGGCTTATGGGACATAACTTGGCTAAGTTACGAGAAACAGAGCAACATCTGGAACTGG
ATGTCGTTGCCTGATTGTAAGATGAAAGGGGCTAATTTGGCCGGCATCACATTCTCCTCG
GGCCTTTCCCTGACATGA
>EDWA@DN6772_c0_g1_i2
ATGGAAGCTGAGAGTACCCACAAGGAAAATATGCAAGAATTCTCACACTTGATAAAGGGA
AAATCTCTACCAATTGAATTGCAGGAGCATGAAGCTCATGCCAGTTTCAATCAGAACATG
CTCATGCATCAGATGGAAAATGAGGTTGTTGATTCCTGCAAGGATGCCTACACAACAACC
GTGCACAAGGGTGTTGAACTGGAAAATCAAAGAAGGGATACTAATATCTTGGCTGAGGCC
GGTGATGCACTTGTTGGTTCTCCAAGAGAACCTATTGACTTCATGGGAACATTTAATAAA
AATTACAATTCTTCTTCAATGAACAACGCTAGAAAGTCTGATTCTTCTCCATACTTGGAT
CTTTCCTTGAGAAGAAGTAATGGTAATGTATCTGAGAATCATGTTACTCAAGAAAGGCCT
ACTCTCTGGCATCCTAATTCATCAGCCTTCACGAGGTACACTAGCAGAGTATCACAACCC
CTGCATTCGACAATGATGATTTTCGGTGATCAGAAGAAAGACTCTGTGACTAATTATGAG
AAGATGTTGAGGAACATTATTTCTGAATATAATTCTGATACTCCTAGTCCTACACTAACT
TCTCAAAGAAGCATGACTACTAGAGCTACTGCTGAATTGAAGCAAACTGAAAAGGCAGCA
GCACCATGCACGCAACAGAGAGTATTTCCAGTCCCAGAACCAGTGAAGGGTATAAGATTG
AATAATCCGTGTAATGGTTATCCCTCTATAATTCCTCCAATCTTTTGTGCACGGTCAAGT
TCATCCATGCCAAGTCCAAGCTCAGCCAACCAGCAGGAACCTACCTTTCGTGTGAATCTG
TTTCGTCATTCCAGTTTTGAAGCCAACTCCTCTGGACAGTTGTATGACCGACTTGCCTCC
AATACAAACCAGTCAACCAACCAACCCTTGCACAAGCTGGATTCAGTTGAGGGTAGAGGG
CATATTTCTCCCAACACTGATCAGAGTGCAAGTAGCAGTTTCTGTAATGGCTCGTTAAGT
CAACTTAACGGTATTGCATATGGAAGCACTGGTGTAAGTAATGGCAATGTTGATCAGATT
GCTATCCCCCGGGCTTCTACAGAGAGTAAGAACGATGAAAGTTTTCCTAGTCCTAGTGGA
AATTCATGCCGTTCTATCCAAAGAGAAGCAGCTCTAATGAAGTTCCGCTTGAAGCGAAAG
GATAGATGCTATGAGAAAAAGGTCCGATATGAGAGCAGAAAGAAGCTTGCAGAGCAGCGC
CCACGAGTAAAAGGTCAGTTTGTTCGTCAAGTGCAGGCTGATCCTACGCATACAGAAGCT
GAGCATCATAATGGCAATTCATCTGATGGATAG
>EDWA@DN6772_c0_g1_i6
ATGGGTGAGGTTTCGGTGAGCGAGTCTGAGAAGGAGAACGGTGAGTTTGGGTTCGAGTTT
GAAGGGAATGGTAATAATAAGAGGTTGAAGACGATGAGTTCTGCGAGTTTTGTTTCTGGG
GAAACTGTGAATTGGGGAAGCTTTTTGCCTACAATGGCGTTGAGGGTTTTGTTGGTCGAA
GCTGATGATTCCACTCGGCAGATTGTCGCTGCTCTTCTCAGGAAGTGCAATTACAGCGTT
TCCGCTGTTCCGGATGGCTTGAAGGCATGGGAGATTCTCAAAACAAAACCCCATAACATA
GATCTCATTTTGACAGAAGTGGATTTGCCGTCTATATCGGGATTCGCTCTTCTTACACTA
ATCATGGAGCATGAGATTTGTAAAAGCATCCCTGTTATAATGATGTCGTCACAAGATTCG
ATCAGCATGGTATACAAATGCATGTTGCGAGGGGCTGCTGACTACCTGGTTAAGCCGATA
AGGAGAAACGAGCTGAGAAATTTATGGCAGCATGTATGGAGAAGACAATCATCGATAGCC
GGTGGAAGCAGCAGCCCCCAGGACGAGAGTGTCGGACAGAAAAAGGTTGAAGCTATATCT
GAAGACAATGCTGCGAGTAACCATTCCTGTGGTTGCTTGGCTGGCATAGAAAGAAACAAG
GAACAAACTGAGAAAGGAAGTGAATATGAAGCTCAGAGCTCTTGTACAAAGCCAGACATG
GAAGCTGAGGGTGCTCACATGGAAAATATGCTGGAATTTTCATCTTTACCGATTGTTGAA
CCGGAAAGTCAAAGAGGGGATACTAATATCTTGGACCATGAGGCTGATGGTGCCCTCGGT
GATTCACCAAGAGAAGCTATCGATTTCGTGGGAACACTTGATCGAAATTGCAATTCTTCT
TCAATAAATAGCGGAAGCAAGTTCGGTTCTTCTGCAGACTTGGATCTTTCCCTGAGAAGA
TGTCATCCTAATGCTTTTGAGAAACATGTTACTCAAGAAAAGCCTATCCTCTGGCATCCT
TATTCATCAGCCTTTACAAGGTACTCTAGTAGGCCGTCACAGCCCATGCATTCAACGATT
GCGAGTTTGAGTGACCAAAAGAAAGAATCCGGAACTAATTACGAGAACTCCGATACTCCT
GGTCCTACACCGACTTCTCAAAGAAACACGAACCATTTGACTGTGGGAACTACTGGTCAG
TTAAAGCAAACTGAAGTTGCTGAATCATGCATGCAACGGAGAGTATATCCTGTCCCAGTA
CCAGGGAAGGGTGGAAGATCGAATAACATGCGCGACGGCTATAATTCCGTTAATCCTCCA
ATACTTTGTGCAGAGACAAGTGCATCCCTACTTCCAAGTCCAAGCTCAGCCAACCAACAA
GATTCTGCCTGTCGAGTGAATCCATTTTGTCGTCCCGGTTTTGAAACGAACCCCTCAACC
AACCAACCTTTGCACAAGCCTGACCAAAGGTCGGATTCAGCCGAGGATAGGGGACACGTT
TCCCCTATCGCTGACCAGAGTGCAACTGGCAGTTTTTGTGATGGCTCATTAAATCAACTT
AATGGTATTGCATACGGAAGCAATCCTACAAGTAATGGCAATCTCGAGCAGGTTGCTGTT
GTCCGAGCTTCTACGGAGAGCAAGAATGATGACGATTTTCCCGGTCCAGTTGGAAATTCA
CATCGTTCTCTCCAAAGAGAGGCAGCTTTAAACAAGTTCCGGTTGAAACGGAAAGATAGA
TGCTTTGAGAAGAAGGTCCGATACGAGAGCCGAAAGAAACTCGCAGAACAGCGTCCGAGG
GTTAAAGGTCAGTTCGTTCGTCAACCACAGGCCGATCAGTCACATACACAGACCAAGCCT
AGTTATGGCAATGCATCCGATGGCTAG
>EDWA@DN67731_c0_g1_i1
CGACTTGAAGCTTTAGTAGAATTAAAGATCTGGAACTGCCCAAGTCTAAAGTCAATTTTC
TCAATTTCTTTAGCTCAAAGTCTGGCACTCTTAGAGTTCCTTGAGATAAGCTATTGTGGT
GAATTGAAGCAAATAGTCACAGAATCGGAAAGCGATGAGGAAGAAGAAGTATCATCGAGC
ATTAGTTCTCTTGATTCTTTGTGCTTCCCAAAGTTAAGAGAAGTCCACATAAAAGAATGT
AATGGTTTGGAGTATATTTTTCCGACCTTGATGGCACCACAAGGACTTCTGCAACTGGAA
AATCTTCGTGTGCATGATTGCCGTCGGTTAAAACAACTGGTGAGACGTATAGAAGGAAGT
ACAGAAAATGACGCCGTGCTCCAACAACTGCATTTTTCAAAACCTTTGACGGAGTTTTCA
GTGTCAGGTTGTCCTCTGTTAAGTGATTCATTTGTTCATATAGAAGTTGAGGAGGCTCGC
TTCAAGGATGTTCGATTATCGGCGTTTAAAGGACCGTTCAGCAGTCAAAAACATCTTCGA
CTCTGTGGAACAACTGAGGATCATAATCTGGTTCCAGAAGCAAACGAAAATGGACTAAAT
GGATTAACTTCCCTTAAAGTTAAGAGATGTTACGATCTTGAATGCTTGATTGATACCACA
ACTGGGAATGAGCCAACTTCTGCATTCACTCATTTGGAGATATTAAGTATAACATATAGT
CATGGTTTGGAAACCTTATGCAAGGGCACACCTCCGCAAGGTTTCCTGAAAAACTTA
>EDWA@DN67738_c0_g1_i1
AAAACAATCAACTTGAGTACTTTCCGAAAATCGACAACTTTCCCTTCATTATCAAAAGCA
ACCTGCCACTTCTCTGGCTTAAGCATGTTGTTTCCCTTGATAGGAGACTGGGCTATAGAA
GGATCTCCAATGTCGCCAACGACTGAACCAACTCTTGGAATATTGACGGCTCCGGCCGCG
GCGCCGACGGAAGCTTTTCCAAATTTCCATGGCTTTTCCTTTTCCCCGCAAAACATTACA
CTTATAACAACACCCGCCTCCTCCCTTCCCTTTTCTCTTTTCAATTCACCATTCACCTAT
CCCTCTTTCTTTATCAGTAATTTCGAAACAAAAACGATAGGAATACAAGTTTTGGGTTTG
ATTAGTATTCTAATTGATTGA
>EDWA@DN6773_c0_g1_i1
ATGAGCATCTCAAATGTGTGTCCAACCGAGGATGCTGTTCAAGTGTTTTTGGAGTTATTG
GTTGATCCTATGCTACCTAGAAAATCAATTCCGGAAACTCCGGATAAGCCGGAAGCAGTT
GCCAAACAGGTACATGCCGTAGTGTTACTATACAACTATTACCACAGAAAAAGACATGCC
AACTTAGAGTTTCTAGATTTTCAGCCGTTTTGCAAGTTGGCTTTACTTTTGAAGCCAACT
TTGAAGCCACATTTGAAGCTCATGTTAAGGACTGATGATACTGAAGTGATTGACCTCGAG
AAGCAGCTTTCATTGATGGAGAAAGCCGTCAAGGATGCATGTGATATATCTAGAATATAT
GCATCAATCAATGTTCCAAGCGCAAAGGGGTTGCCAGTTTCGAAAGTTTCGGTTCTTTTA
ATCGACAAAACAAAAAAGAATTGCATCTTGTTGTACGGTAGCATCACTCAGGGTGTAAAT
TCCTTGATTGAAAAGGATGTGAATGAGTCCTGTTCCAGTTCAGATGGTTCTATCAAGGCC
AAACAAATGAGCAAAAGAAAAAGAACCCCCAATAAATGTTTGCGGGATGGATTGGAGGCC
AATGAATGTTCCTTCCAGCAATTGGCTTTCTCGGCTGTTAAAGAAGCAACAAAGGATGGC
ATCAGTCAAAGCGACCTTACCATTATTGAGAGCCATGTTGTATGTTCTTTGAGCAAATTG
AAGACAGCCACTCGCTTTTATATCATGCAGTGTGCTCGAGAAGCAAAAGCTCGTTGGATT
CCTATTAAGGATGTAATCGAAAGCTTGCAGGGTCCGTTAGTGAAAAAGAATTCCTCCATA
TGGGAGCCCTCTCCTGTTGTTAAGTACTTCCACCTGCTTCCTTATGCACGGATCATTTCC
CGATGGTACTCGAGGGATGTCGTTCCTATCAGCTTTGAGGAACCGGAGTATGTACAGGAA
GTTATAAATGTAAATGGCTTTGAAATGATTGAAGATCTTTGTGAACCCGAAGTTCAAAAT
AACAGGAATAGGAATCTGTTTGACGGTGGCATTGTAGAGGTTTCCAGGAACAGCAGCTGT
GCTGAATCAGAGAAGAAGAATGAGCATTGCATGAATGACTTCTTTGATGATACCGATGGT
CCTTCTTGGACCATGGACGTGGACAACCATTCCACGGTTCACTTTGAAAAGAAGTCGACA
TCCGAAACTGTTGCTGAGAGAGTCCAACATGATTCTAAGCTAAAGAAGATTAATTCTCAT
GCAGAGTGCAAATTAAATGGCAGGACTGATATTGCTAAGTTTGATGTGGTAAACTCTGCG
GTTCAAAACAACCTTAATCAGCTTCAGGATCAAATTGTTACTAATGGAAAAGCAGCATCA
AATATTAGGCCTGGTCAAGATGAGATATCTCCGTATCATACTCCAATTATTTGCGAGTCC
AGATCCAAATTTTCAGCTAAACTACAAAAAGACATTGACAGTGGCATTGTTGAGGCTTCC
AGGAACAGCAGCTATGCTGAATCAGAGAAGCGGATTGAGAAGAATGAGCATTGCATGAAT
GACTTCTTTGATGATATTGATGATCCTTCTTGGACTATGGACGTGGGCAACCATTCCACG
GTTCACTTTGAAAAGAAGTCGACATCTGAAACTCTTGCCGAGAGAGTCCAACGTGATTCT
CAGCTAAAGAAGATTAATTCTCATGCAGAGTGCAAATTAAATGGCAGGACTGATATTTCT
AAGTTTGATGTGGTAAGCTCCGCAGTTCGAAACAACCTTAATCAACTTCAGGATCAAATT
GTTACTAATGGAAAAGCAGCATCAAATATTAGGCCTGGTCAAGATGGGATATCCACGGGC
AATTGTACTCCGATTATTTGCGAGTCCAGCTCCAAATTTTCAGCTAAACTACAAAAAGCC
ATTGCCTCAAAGGAAAACATCTTGTCGGAAACTGCTTTGAGAGTTCTACTTAGTAAAAGG
GATAAACTGGTATGGTTTTTCTTTTTTCTTTTGATCAAATGA
>EDWA@DN6774_c0_g1_i2
ATGGGAGATCAATTAGGGAGAGGAGAAGAATTCGTGAAAAAGGCTGAGAAAAAGCTAAAT
GGCTGGGGATTGTTTGGTTCTAAATACGAAGACGCTGCCGATTTATTTGATAAAGCAGCC
AATTGCTTCAAGCTTGCCAAATCCTGGGACAAAGCAGGATCAACTTATGTAAAAATGGTG
AATTGCTACTTGAAATCAGAAAGCAAACATGAAGCAGCTCAAGCTTATATTAATGCTGCT
CAGTGCTATAAGAAAACAGCTACAAAGGAGGCTATATCTTGCTTGGAACAGGCAGTGAAC
ATGTTTTGTGATATCGGAAGGCTCAGCATGGCTGCAAGGTATTATAAGGAAATTGCTGAA
TTACATGAGTCTGAACAGAACATCGAGCAGGCCATTGTTTTTTATGAAAAGGCTGCTGAT
TTCTTCCAAAATGAAGATGTATCGACTTCTGCCAACCAGTGCAAGCAGAAAGTTGCACAA
TTTGCTGCTCAGATAGAACAATACCAGAAAGCGATTGAGATTTATGAAGATATAGCCCGA
CAGTCACTTGCCAATAACTTGTTGAAATATGGAGTTAAAGGACATCTTCTTAACGCTGGC
ATTTGTCAACTTTGCAAAGGTGATGTTGTTGCAATCACCAACGCATTAGAACGATATCAG
GAACTGGATCCAACTTTTTCTGGAACACGAGAATATAAACTCTTAGCTGATATTGCTTCT
GCCATCGACGAGGAAGATGTCACAAAGTTTACAGATGTTGTCAAGGAATTTGATAGCATG
ACTCCATTGGATTCTTGGAAGACAACCCTTTTACTTCGAGTGAAGGAAAAGCTGAAAGCT
AAAGAAATGGAAGAAGACGATCTTACCTAA
>EDWA@DN6774_c0_g1_i3
ATGGGAGATCAACTGGCGAGAGGAGAAGAATTCGAGAAAAAAGCAGAGAAAAAGCTAAGC
GGCTGGGGTTTGTTTGGCTCCAAACATGAAGACGCCGCCGAGCTCTTTGATAAAGCTGCC
AATTGCTTCAAGCTCGCCAAATCCTGGGACAAAGCTGGATCAACTTATGTAAAGTTAGCA
AATTGTAACTTGAAATTAGACAGCAAACATGAAGCTGCTCAAGCTTATGTGGATGCTGCT
CATTGCTATAAGAAAACAAATACAAAGGAGGCTATATCTTGCTTGGAACAGGCAGTGAAC
ATGTTTTGTGATATCGGAAGGCTCAGCATGGCTGCAAGGTATTATAAGGAAATTGCTGAA
TTACATGAGTCTGAACAGAACATCGAGCAGGCCATTGATTTTTATGAAAAGGCAGCTGAT
TTCTTCCAAAATGAAGATGTATCGACTTCTGCCAACCAGTGCAAGCAGAAAGTTGCACAA
TTTGCTGCTCAGATAGAACAATACCAGAAAGCCATTGAGATCTATGAAGATATAGCACGA
CAGTCACTTTCCAATAACTTGTTGAAGTATGGAGTTAAAGGACATCTTCTTAACGCTGGC
ATTTGTCAACTTTGCAAAGGTGATGTTGTTGCAATCACCAACGCATTAGAACGATATCAG
GAACTGGATCCAACTTTTTCTGGAACACGAGAATATAAACTATTAGCTGACGTTGCTTCT
GCCATCGATGAGGAAGATGTCACAAAGTTCACAGATGTTGTCAAGGAATTTGATAGCATG
ACTCCATTGGATTCTTGGAAGACAACCCTTTTACTTCGAGTGAAGGAAAAGCTGAAAGCT
AAAGAAATGGAAGAAGACGATCTTACCTAA
>EDWA@DN6774_c0_g1_i8
ATGGGAGATCAATTAGGGAGAGGAGAAGAATTCGTGAAAAAGGCTGAGAAAAAGCTAAAT
GGCTGGGGATTGTTTGGTTCTAAATACGAAGACGCTGCCGATTTATTTGATAAAGCAGCC
AATTGCTTCAAGCTTGCCAAATCCTGGGACAAAGCAGGATCAACTTATGTAAAAATGGTG
AATTGCTACTTGAAATCAGAAAGCAAACATGAAGCAGCTCAAGCTTATATTAATGCTGCT
CAGTGCTATAAGAAAACAGCTACAAAGGAGGCTATATCTTGCTTTCAGCAAGCAGTGAAC
TTGTTTTGTGATATTGGAAGGCTAAGCATGGCTGCAAGGTATTATAAGGAAATTGCTGAA
TTGTATGAGTCTGAACAGAACATTGAGCAGGCCATGGATTATTTTGAAAAGGCTGCTGAT
TTCTTCCAAAACGAAGATGTATCTTCTTCTGCCAATCAATGCAAGCTGAAAGTTGCACAG
TTTGCTGCTCAGATAGAACAATACCAGAAAGCCATTGCGATCTATGAAGAGATAGCACAG
AAATCACTCACCAATAACTTGCTGAAGTATGGAGTTAAAGGGCATCTTCTTAATGCTGGC
ATTTGTCAACTCTGCAAAAGTGATGTTGTAGCAATCACCAATGCATTAGAGCGATATCAG
GATCTGGATCCAACTTTCTCTGGAACGCGAGAGTACAGATTATTGGCTGACATTGCTTCT
GCTATTGACGAGGAAGATGTCACGAAGTTTACAGAAGTTGTCAAGGAATTTGATAGCATG
ACCCCGTTGGATTCTTGGAAGACGACCCTTTTACTTCGAGTGAAGGACAGACTGAAAGCT
AAAGAACTGGAAGAAGATGATCTTACTTAA
>EDWA@DN6775_c0_g1_i1
ATGCGTGCAACATCATTGCTTGCACAATGCTTGCCGGGTTTGGTGCCCCAAGACCGGGGA
AGCCAAAGCATGTCCTCCGAATCAGAGAAGGATGTGCATCTCTCGTCTCCGGCCGTGGAG
ATTCTCCCCTCAAAGACAGCTCATCCTTTTAAGTACGCTGGGGATAATGTAGACCTGCAG
GGGCTCAATGTGTTCAAGGGAAGAATTAGTGTCGTTGATATTATTGGTTTCACTGGTTCC
GAACTGATAAAACCTGATGGGTTTCTGAAATCTTGGGACAGCTCTATTGATCTAGTTAAC
GTCCTTAAGCATGAGATTCGTGATGGACAATTGAGCTTCAGAGGGAAAAGGGTGCTTGAG
TTGGGTTGTGGCTACGGACTTCCCGGGATTTTTGCTTGTCTGAAGGGTGCTTGCACAGTG
CACTTTCAAGACCTCAGTGCAGAGAAAATTCGATGCACTACCATACCCAATGTTCTTGCA
AACCTTGAGCAAGCCCGGGACAGGCAAAGCCGACAGCCGGAGAGTCCTTTGACTCCATCC
AGACAAACTATTGCCCCAACAGTGCACTTCTATGCGGGGGACTGGGAAGAACTCCCCTCT
GTTTTATCTGTTGTCCGGAGTGATGTGTCCGAACTGACTACAGGGTTGAGCTTTAGCTTC
TCCGAGGAGGATTTCTTGGATGGATGCAGTAGCCAAGATGGTAGCATCATGGCACAAGAA
ATTTCCTTGAGGAGATCGAGAAGGCTTTCGAGAAGTCGGGCATGGGAAAGAGCTAGCGAG
ACCGATCAGGGAGAAGGCGGTTATGATGTTTTATTGATGACTGAAATTCCATACCCGGTG
TCATCGTTGAAGAAGTTATATGCACTAATTAAGAAGGTTAGTTTCTTAATTTGCTTTGCC
TGTTTTCTTTATTATGTACTGAAGTGA
>EDWA@DN6775_c0_g1_i5
ATGCGTGCACCATCACTAATTGCACAATGTTTGCCAGGCTTGGTACCTCACGACCGAGGA
AGCCAAAGCATGTCCACTGTATCAGATAGAGATGTCCATCTCCCTTCACCGGCTGTGGAG
ATTCTCCCATCAAAGACAGCCCATCCCTGTAAATACGCTGGGGACAATGTAGATTTGCAA
GGGCTCGATGTATTCAAGGGAAGAGTCAGTGTTGCCGATATTATTGGTTTCACCGGTTCC
GAAATGTTATCCTCAAAAGCTGATGGGTTTATAAAATCATGGAACAGCTCTATCGATCTT
GTTAACGTCCTTAAGCATGAGATCCGTGATGGACAGTTGAGCTTTAGAGGGAAAAGGGTG
CTTGAGTTGGGTTGCGGCTATGGTGTTCCAGGAATATTTGCTTGTCTGAAGGGTGCTTGT
ACAGTGCACTTTCAGGACCTCAGTGCAGAAACTATTCGATGCACTACCATTCCAAATGTT
CTTGCAAATCTCGAACAAGCTCGGGACAGGCAGAGCCGACAGCCTGAGGGTCCTTTGACC
CCATCCAGACAAACTCTTGCCCCAACTGTGCACTTTTATGCCGGGGACTGGGAAGAACTA
CCCACTGTATTATCTGTTGTTCGGAATGATGTGTCCGAGGTGACTACAGGGATGAACTTG
AGCTTTTTCGAGGAGGATTTCATGGACGGGTGCAGTAGCCAAGATGGTAGCATCATAACA
CAAGAAACTTCCTCAAGGAGGTCGAGAAAGCTTTCGGGAAGCCGGGCATGGGAGAGAGCT
AGTGAGACAGATCAGGGAGACGGTGGCTATGATGTTATTTTGATGACTGAAATTCCATAC
TCAGTTTCCTCTTTGAAGAAGTTATATCCACTGATTAAGAAGTGTGTGAGGCCTCCGTAT
GGAGTAGTATACTTGTCGACGAAGAAAAACTATGTTGGCTTCAACAACGCAGCCCGACAC
CTGAGAAGTCTGGTTGATGAAGAAGGCATTTTTGGAGCTCATTTAATTAAAGAGGTGGCT
GATGTAGACATTTGGAAGTTCTTTCTCAAGTGA
>EDWA@DN6775_c0_g1_i7
ATGCGTGCTGCATCACTGCTTGCACAATGCTTGCCGGGTTTGGTGCCCCAAGACCGAGGA
AGCCAAAGCATGTCATCTGTATCAGATAAAGATGTGCATCTCTCGTCTCCGGCTGTTGAG
ATTCTCCCCTCAAAGACAGCTCACCCGTATAAGTATGCTGGGGATAATGTAGACCTTCAA
GGGCTCAATGCGTTCAAGGGAAGAATTAGTGTCATTGATATTATTGGTTTTACTGGTTCC
GAACTGATATCCTCGAAACCCGATGGGTTTCTGAAATCTTGGGATAGCTCTATCGACCTT
GTTAATGTCCTTAAGCATGAGATTCGTGATGGACAATTGAGCTTCAGAGGGAAAAGGGTG
CTTGAGTTGGGTTGTGGCTACGGACTTCCCGGGATTTTTGCTTGTCTGAAGGGTGCTTGC
ACAGTGCACTTTCAAGACCTTAGTGCGGAGACTATTCGATGCTCTACCATACCTAATGTT
CTTGCAAACCTTGAGCAAGCCCGGGACAGGCAAAGCCGACAGCCGGAGAGTCCTTTGACT
CCATCCAGACAAACTCTTGCCCCAATAGTGCACTTCTATGCGGGGGACTGGGAAGAACTC
CCCTCTGTATTATCTGTTGTTCGGAATGATGTGTCCGAACTGACTACTGGATTGAGCTTT
AGCTTCTCCGAGGAGGATTTCTTGGATGGATGCAGTAGCCAAGATGGTAGTATCATGGCA
CAAGAAATTTCCTCAAGGAGATCGAGAAGGCTTTCAAGAAGTCGGGCATGGGAAAGAGCT
AGTGAGACGGATCAGGGAGAAGGTGGTTATGATGTTATTTTGATGACTCAAATTCCGTAC
CCGGTGTCTTCGTTGAAGAAGTTTTATGCACTGATTAAGAAGTGCCTGAGGCCTCCGTAC
GGAGTGGTCTACTTGGCAACGAAGAAGAACTACGGCAGCTACAACAGCGCAGCAAGACAC
CTCAGAAATCTAGTCGATGAAGAAGGCATTTTTGGAGCACATTTGATCAAAGATGCGACT
GACAGAGATATTTGGAAGTTTTTTCTCAAGTGA
>EDWA@DN67762_c0_g1_i1
ATGATGTGCATGCATTCAAGGGTGATAAAGTTCATCAGTGCACTTCCCATGCATATTAAC
CATGCGTGCAAAAATACAAGTGTTTCTGAAGTTTGTTCCTTCAGGTTTACCAAATTAAGC
AATATACCAACCCAAATACATGTAAAACTTGCACAATCAAAAAGTACATACACGTCTATC
ACTTTCCATTATTTAGTTCTGAAAAGGGATCCTGTGGAAGTAATTTTCTGGTTGAGCCAT
ACTTTAAAAATACATCAAATCCTGGCTACAGAGGCTACAACAGCGGAAAACCCACAAGGT
TAA
>EDWA@DN6776_c0_g1_i1
GAAAACTTCAAAGAGATACCCTTCCAAGCTAACCCAATTCCCATTTTAAAAAAATCTCTG
AAATCCAAAAAGAAAAAAGAGGAAAAAATGGAGAAACAAAGCAAATCATATGTTGTTGTT
TTACCCACCATGAACGAAGATCCAGAAGAATTTGTTTTCATCGAAGAAGACGATGATGAT
CTGTCCCATTGGGAATTCATTCCCTCCGCTGATTTCGGTGGTTCTGATTCCGATGCCGGC
GATGATAACAAATCTTGTGCTTCGCCTTTACCTCTACCTTTGCCCACTTTACATTTCCCC
TCTCCCAGGATCATCTCGATCCCTGAAATGATTCCAGACGGCGTTGATCACGCGCCGTCC
GATGAGCCGTACACAGGTGATCAAGAAGAAGAAGAAGATGATGATGACGATGATGATGGG
TATGGACGTGATTTGGATGACGAGTTGATACCGAGGGGAATGAGTAGGAAACTGGGGAGG
CAAAGGATGAGGAAATTGGGGAAAAGGGCGTTTGCGAAGATGAACAATTCGAAAAGGTCG
CCGATTTTGTATGTGAAGGCTGGGTGTGTTCATGGCAAGCATGGGCTGGGATTGAAGCAC
TGTTTCTAG
>EDWA@DN67779_c0_g1_i1
ATGAATGTTGGTCAAAGGAAAGTTCTGTGGGATCATTTCAAATCTTTAGAACCAGAGCTG
GGTTGGCCATGGGTTTTCGGTGGTGATCTTAATGTCATTGGCAGTACTACAAAACGATAT
GGAGGCTCTAACAGGCGGTTGGGGGTTTGTCAGGGTTTTTGCGATTTTATGTTTGAGTTA
GGCTTAATTGATATGGGTTTCTCCGGTCTTCAGTTTACATGGAAGCGTAGCTTTATGTCA
CAAATATTGGATCGTTGTCTATGTAACTTCGTTTGGTATGATGTTTTTTGCTCTCTCTGA
>EDWA@DN6777_c0_g1_i1
ATGGTTGGACCTTGCTTCATTTCCTTCTTCCTTTTCTTAAACTTGCTTCCATTCTTTCAA
ACTCTCGAAGCTTCTCACTGCTCCATCAATGGGTTACCTCTGGTGAGGAACATTGCTGAA
CTTCCACAGGATAACTATGGAAGAGGGGGTTTATCCCATATAACTGTTGCCGGTTCACTC
TTGCATGGATTGAAAGAAGTTGAGGTTTGGCTTCAAACATTTGCGCCGGGGTCTCGAACA
CCGATACACAGGCACTCTTGTGAAGAAGTTTTTGTTGTTCTCAAAGGGAGTGGCACTCTA
TATCTTGCCTCGAGTTCGCATAAGTCCCCTGGAAAACCAGAGGAGCACTTTATATTTTCG
AATAGCACATTTCATATCCCTGTCAATGATGTTCACCAGGTCTGGAATACAAACGAACAC
GAGGACTTGCAAGTGCTTGTGATAATATCTCGGCCTCCTATCAAAGTGTTCATATATGAA
GATTGGTCCATGCCTCACACTGCAGCAAAGTTGAAGTTCCCCATCTTTTGGGATGAGCAG
TGCTTTCAAGAATCTCAGCATGATGAACTTTAG
>EDWA@DN6777_c0_g1_i3
ATGATTAGAACTAGCTTCATTTCCTTCATCCTTATCTTAAACTTGCTTCCATTATTTCAA
GCTCTCGAAGCTTCTCACTGCCCCATCAAAGGGTTACCTCTGGTGAGGAATATTGCTGAA
CTTACACAGGATGATTATGGAATAGGAGGTTTATCCCATATAACTGTTGCCGGTTCACTC
TTGCATGGATTGAAAGAAGTTGAGGTTTGGCTTGAAACATTTGCACCGGGGGCGCGCACA
CCGATCCATAGGCACTCTTGTGAAGAAGTTTTTGTTGTTCTCAAAGGGAGTGGCACTCTA
TATCTTGCCTCGAGTTCACATAAGTCCCCTGGAAAGCCAGAGGAGCATTTTATATCTTCG
AATAGCACATTTCATATCCCTGTCAATGATGTTCACCAGGTCTGGAATACAAACGAACAC
GAGGACTTGCAAGTGCTTGTGATAATATCTCGGCCTCCTATCAAAGTGTTCATATATGAA
GATTGGTCCATGCCTCACACTGCAGCAAAGTTGAAGTTCCCCATCTTTTGGGATGAGCAG
TGCTTTCAAGAACCTCTGCATGATGAGCTTTAA
>EDWA@DN67782_c0_g1_i1
ATGCCAAGTCCTAATCTTGTTTTGGCTAAGATGAATGTGATCGATAAATGTTGGAGGGAA
AACCCTCTTTGGAAAACTCATCGACAACAACTGGCTAATTGTTCTGTTGGTTTCGCTGGT
AAAATGACCAACAACACCGGTAAAGATGTCGTAAAATATAAGGTCATTGACCCTTCTGAT
GACCCCCTTAATCCTAAACAAGGGACCCTTCGTTATGGTGCTACAATGATCAAGGGCAAA
GTCTGGATCACTTTCAAAAACGACATGCAAATCATACTGCAAAGGCCACTTCTCTTAAGC
AGCTTTACCGTTATCGACGGTCGGGGTGTCGACATCCACATAACCGGTGTCGGTTGTCTC
GTGGTGTATCGCGCGACCGATGTAATCATCCATGGGGTACGGATCCATCATTGTAAGTCA
CATCCACCTAGCACCGTGATGGGTCCGGACTCAAAGGTGATCCCATTAGGTCAAATGGAT
GGAGATGCTATAAGATTGGTCACGGCAAGGAAAGTGTGGATTGATCACAACACATTGTAT
GAATGCCAAGACGGTCTTCTCGATGTCACTCGAGGTTCAACCGATGTTACCGTATCTAAC
AACTGGTTCAGAAACCAGGACAAAGTCATGCTTCTCGGACATGACGATGGCCATTTGAGA
GACAGAAACATGAAGGTCACCGTCATCTTTAACCATTTCGGACCAAACTGCAACCAAAGA
ATGCCAAGAGTCCGCCATGGATATGCACATGTAGCTAATAATTTACCTTACTGTTTATCA
ACTATATTGCAGAGTCCGCCATGGATATGCACATGTAGCTAA
>EDWA@DN67783_c0_g1_i1
AGAAAACAACGTTTCAGCAGGATTCATGCCTTCACATGTGGGAAAGCATCATTTAAAGGG
GATCATTCACTGATTGGAGGGCCTGGTTTCTCAAGAGTAGTGTATTGCAATGAGCCTGAA
TGTTTTGAAGCAACTCTGCTCAACTATGGTGGAAATTATGTTAGAAGTACAAAGTATACG
CTTGCCACATTCCTCCCAAAATCATTGTTCGAGCAATTCCGGAGGGTTGCCAATTTCTAT
TTTCTGATCTGTGCTATCCTGTCTTTTACGCCACTCTCTCCTTACTCACCTGTCAGTAAT
GTTCTTCCATTAGTTGTTGTAATTGGAGCCACCATGGGAAAGGAGGCTGTCGAAGACTGC
AAGCGAAAAAAA
>EDWA@DN6778_c0_g1_i1
ATGGCTCCGACATCAGAATGTAATGAAGCATCGGAAGCTGCCGGTACGGCGGACATGCGG
AAGTTGCAAGAAACGGTGACGAGTTTGAACTCCAACTGTCGGTTTTCCAGTTCAAGATCT
AAGGTTTCATCACATAAGCGTAAAACGATGGATGAGTTGAAGAAATCACAGCCGTCCGAT
CTGGATCTTTGCTTGACTCCAAATTTTAAAGGAAAACGAGTGGCGGACAACAGACGCCCG
GGGACTCCGTCTATGAACTCGGAGGAATCCGTCACGACGGCGACGTGCTTTGACAGTGGG
CTTGCAGATCACGGGAAGTTACTAAACCTGTTTGTTTAA
>EDWA@DN67790_c0_g1_i1
ATGAAATTTATCCATTGGATCATGCATTGTGTAAGCTCTGTTCAGACCCGTATCATTGTG
AATGGGAATCTCACATCTAGTTTTCGACCATCACGTGGGATCCGTCATGGAGACCCCCTA
TCGCCATATCTGTTTGTGCTTTGTATGGAACGCCTTTCACATGCGATTAATAGAAGGGTT
GATGAGGGCGCATGGAAGGGTATTGCTTTGTCGAAGTATGGCCCGGGTATTTCTCATCTT
TTCTTTGCCGACGACTTGGTTCTTTTTGCGGAAGCGAATTTAAATCAGATGCGGGTGCTT
AAAGAGACCTTAGATATCTTCTGTGCTTGTTCTGGGCATCGGGTAAGTTCTGATAAGACC
ACTATCTACTTCTCTAAGAATTATAGCAAGGCTAGGGGGTTGGAACTAGCCGGTGTTGGT
GGGTTTAAACTAGTCGATGATTTGGGGATGTATCTAGGGGTTCCGTTGTTGCACAAACGG
GTCACTTCTGCTACGTACAAATTTCTTCTTGAGAAGGTTGAAAGCCGTCTATCAGGTTGG
GCGGCTCGCACATTGTCTTTAGCTGGTCGGATTACTTTGGCCAAGGCTGTTCTTCAGGCT
ATTCCCACGTATGTTATGCAGACGGCTTGA
>EDWA@DN6779_c0_g1_i1
ATGGCTTCAAGTGCTTCCAGGTTTATCAAATGTGTGACAGTTGGAGATGGAGCTGTTGGC
AAGACTTGCATGCTTATTTGCTACACAAGTAACAAGTTCCCCACTGATTACGTACCGACG
GTTTTTGACAACTTCAGTGCCAACGTTGTAGTTGAAGGCATAACTGTGAACTTAGGTCTT
TGGGACACGGCTGGACAAGAGGATTACAATAGATTAAGGCCATTGAGCTACAGAGGTGGA
GATGTGTTTGTCTTAGCTTTCTCGTTAGTTAGTCGAGCCAGCTATGAGAATGTACTAAAA
AAGTGGATCCCTGAACTTCAACATTATGCCCCAGGTGTCCCTGTGGTTCTGGTTGGCACC
AAATTGGGTAATTGTGCAACCACATCATTAGCATTTCTATGA
>EDWA@DN6779_c0_g1_i3
ATGGCTTCAAGTGCTTCGAGGTTTATCAAATGTGTAACAGTTGGAGATGGAGCTGTTGGC
AAGACTTGCATGCTTATTTGCTACACAAGTAACAAGTTCCCCACTGATTACGTACCGACG
GTTTTTGACAACTTCAGTGCCAACGTTGTAGTTGAAGGCATAACTGTGAACTTAGGTCTT
TGGGACACGGCTGGACAAGAGGATTACAATCGATTAAGGCCATTGAGTTACAGAGGCGCA
GATGTTTTTGTCTTAGCTTTCTCATTAGTTAGTCGAGCGAGCTATGAGAATGTACTAAAA
AAGTGGATCCCTGAACTTCAACATTATGCCCCAGGTGTCCCTGTGGTTCTGGTTGGCACC
AAATTGGGTAATTTTGTAACCACGTCTTTAGCATTTCTATAA
>EDWA@DN677_c0_g1_i1
ATGGAGGTTTCGGTAATGAGTTCTTCACAGGCAAAAATTTGTAAGACGGAATTAGGGTTA
AGGGATTTAAGGTCTTGTTTTGGGAGAAATAATGATCAAAACAAAATATTTTCTCGGAGA
CCAAACACTGTTTCTTTTGATAGTCAAATTTCGAGGTTGAGAAAAGCCGGGCTCAGGTTT
ACGGTGAAGGCTGTCGACTCTGAACCCATTCTTGAAGCCAAGTCTTCTACAAGCTCCAAA
TCTCTTGATAGGTCAAGACTATTTGTCGGTCTGCCTCTAGATGTGGTTTCGGATGGCACT
ACTTTCAACCATGCGCGGGCGATTTCAGCAGGACTGAAAGCTTTGAAGCTTTTGGGTGTG
GAAGGTGTTGAATTACCTGTCTGGTGGGGAGTTGTTGAGAATGAGGAGATGGGAAAGTAC
AACTGGTCAGGCTATCTTGCCGTTGCAGAGATGGTTCAGAAAGCGGGTATGGAGCTTCAT
GTATCACTCTGCTTCCATGCCTCGAGTGAACCTAAAATTCAGCTTCCAAAGTGGGTTATG
AAGATCGCGGAATCTCAATCGAGTATCTTCTTTACAGATAGGTCGGGACAGCATTATCAA
GGATGTCTATCACTAGCTGTTGACAATCTTGCTGTTCTTGATGGAAAGACTCCAATTCAA
GTCTACCAGGACTTTTGTGAGAGCTTTAAGGCCGAATTCTCACCCTTCATCGGTTCTACA
ATCAAGGGAATCTCAATGGGTCTTGGGCCAGACGGCGAGCTCCGGTATCCCTCTCACCAC
AAGCCTGCCAGGAGTGGCACAATTGCCGGGGTCGGGGAGTTCCAATGTTATGACACTAAC
ATGCTTAACCTTCTTAAACAACATGCTGAAGCAAATGGAAACCCATTATGGGGACTAGGT
GGTCCACATGATGCCCCTACTTATGATCAGCCACCAAACTCAAATAACTTCTTCAAGGAT
CATGGTGGTTCTTGGGAAAGTTCTTATGGCAACTTCTTTCTTTCCTGGTACTCAAGCCAG
CTCGTATCTCATGGGAATCGTCTCCTCTCCCTTCCCTCTTCAATTTTTGGTGATTCCAAA
GTCGATGTTTATGGAAAAGTCCCATTGATGCACTCTTGGTACAAAACCCGTGCTCATCCT
TCGGAACTGACAGCCGGCTTCTACAACACTGCTTCAAGAGATGGCTATGAAGCAGTTGCA
GAGATGTTTGCTAGGAATTCATGCAAAATCATCTTGCCCGGAATGGACCTGTCAGATGAG
CAGCAGCCACACAATTCTCTCTCTAGCCCTGAATCATTACTTGCACAAATCCAAACAACT
TGCAACAAGCACGAGGTTGAGATTGCTGGGCAAAACCTGGCCTCTGGAGCCCCGGGTGGT
TTAGAGCAGATCAAGAAAAATATGTTGGGTGAGAATCCAATCGACCTATTCACATATCAG
CGAATGGGAGCTCATTTCTTCTCTCCGGAGCATTTCCCTTGGTTTACCGAGTTTGTCAGA
AGCCTTAATCAACCTGAATTGCATCCAGACGATTTGCCCTCGGAAGAGGTACAAGCCATT
GAATCTGTACAAACGAGTTCAGATCCGAACATCCACTTGCAGACGGCTTAG
>EDWA@DN677_c0_g1_i4
ATGTTACGACACAAACATGCTGAAGCAAATGGAAATCCATTATGGGGATTAGGTGGTCCG
CATGATGCCCCTACTTACGATCAGTCACCAAACTTAAATAACTTCTTCAACGACCACAGT
GGGTCTTGGGAAAGTCCTTATGGCGACTTCTTCCTTTCCTGGTACGCAAGTGAGCTTGTA
TCTCATGGAAATCGTCTCCTCTCTCTCGCCTCTTCAATTTTTGGTGATTCTGAAGTCAAT
GTTTATGGTAAAGTCCCACTGATGCACTCTTGGTACAAAACCCGAGCACATCCTTCTGAA
CTGACAGCCGGCTTCTATAACACTGCCTCAAGAAATGGCTATGAAGCAGTTGCAGAGATG
TTTGCTAGGAATTCATGCAAAATCATCTTGCCCGGAATGGACCTGTCAGACGAGCACCAG
CCACACGATTCTCTCTCGAGCCCTGAATCGTTACTTGCACAAATCCAAACAACATGCAAC
AAGCATGGGGTTGAGGTTGCCGGGCAGAACCTGGCCTCTGGTGGTTTAGAGCAGATCAAG
AAAAATATGTTGGGTGAGAATCCAATTGACCTATTCACTTATCACAGAATGGGAGCTCAT
TTCTTCTCACCGGAACATTTTCCTTCATTCTCCGAGTTTGTGAGAAGCCTCAATCAACCT
GAATTGCATCCAGACGATTTACCATCGGAAGAGGTAGAAGCCAGTGAATCGGTACAAATG
AGTTCAGATCCGAACATCCACTTGCAGACAGCTTAG
>EDWA@DN67800_c0_g1_i1
TTGGGCATGTTTCTCAGAAAAAGCATCGCCAAACTCCCCCGCAGATCACCTGCCCGCGAC
TCCGCTTCCTTCATTTCAATCTCCTCAAAACCAACCCCACAAGATATTGCTCATCGAGTT
TCCTCTTTAATCAACCAACCCAACTGGAAAACCAACGACACCCTCAAATCCTTAGTTTCC
CACATGAACCCCAGCGTTGCTGCCCAGGTTATCCTCCTCCAAAACCACCAACTCAAACTC
GCTCTCCGGTTTTTCCAATGGGTTTGTCAGCACTCCACTTATTGCTACGATACAACCAGT
AGAATCCGCCTCTTGGAATTGCTTATATCCTCCAATTCATTTCGAATTGCTCATAAAGCG
GTGATTGAACTGATTAAAAGTTGCAGTGACAACGAAAACGATCTTTTGAAGCTAATGCAA
GCTCTTGATGATATGAGGAAGACCGGTTTTCGCTTAAATTACCCTTGTTATAGCATTCTC
TTGATGTCTATAGCAAAGTTAAGTATGGGG
>EDWA@DN67802_c0_g1_i1
GATCTGAACTGGGAGTTACTATCTCTCTCTCTCCAGCGCATGATCATCATACTGTTTCTT
GCAATCATACCAATTAGCCTGTTATGGGTGAACCTTGACAGCATTATGGTGTTCATGGGA
CAAGACAAAGATATCACAGCAATGGCAGCAACTTACTGTATGTATTCTTTGCCGGATCTT
TTAACAAACACTTTGTTGCAGCCGTTGAGGGTGTTTTTAAGGTCACAGCGGGTGACAAAG
CCTATGATGTGGTGCTCCTTAGTAGCTGTGTTGTTCCACCTGCCCCTTAACTATGTGTTG
GTGATGGTTATGGGGCTGGGGGTACCAGGTGTGGCAATGGCGTCCGTGGTTACAAACATG
AACATGGTGGTGCTGATGGTGGGGTACGTGTGGGTTAGCAGGCGGTGCGAGATGAGATGG
ACGGCAGGGATTGGAGGGGTGTGTGGTGGGGTGGTCCCACTTTTGAGATCG
>EDWA@DN6780_c0_g1_i1
ATGCAATTGACGGTCCCGTTTAGATCCCACGATTTACTACCTCCAGGCTCCAACATCCCA
CAAGCTTCTCTTTCTTCCAAAATGGGTTCAATGAATCAAAACAAACCCCCATTCCCACAC
AGCCCCAGCCCCTCAACTACTTCCACTACAACCCCAAGCCCTTCAAAAAAGAAATACATT
GCTGATGAAGTGAGTGGAGAAAAGGGACAGAAGTTTGGATTTGAAAAAATGGTTGGCTCT
GCAAGTAATGGTAGGCTTCGGCTAGCTTTTTCACTTGTAAATGGCTCCCAAGATCTAAGC
CCCATTAGCACGCCTGCGAGTAATGCCGGTTCCGAATGTGGTGTTGTTGAGTTCACTAGA
GAAGATGTGGAGGCATTAGTGAGTGAGAAAATGAAATCCAAGAACAAATTTAACTATAAG
GAGAGATGTGAGAACATGATGGAGTATATAAAGAGGCTTAGGCTTTGCATTAGATGGTTC
CAAGAACTTGAAGGAGAGTATGCATTTGAACAAGAGAAATTAAGGTGTGCTTTGGAATTG
ACTGAAAGGAGATGCTATGAAATGGAGGCGGCTCTTAAAAACAAGGACGAAGAACTGAAT
TTGGTAATTTTGGAGCTTAGAAAAAGCTTGGGTTCCTTGCAAGAGAACCTTGTGAAAGAA
GAATCCGAGAAGAAGGCTGCAATGGATTCTCTTTCGAAAGAAAAAGATGTTCGGATTAGT
ATTGAAAGATCGAAGGCTTCTCTCTTGGAAGAGCTTGATAAAGCTCAAGCTGAGCTTGAT
GGTGCCAATCAAAGGATAGCATCAATAAATGATATGTACACGCGACTACAAGAATACAAC
TCAAGTTTACAGTTATATAACAGTAAACTCCAGACGGATCTCAGTGCAGCTCATGAAACC
ATTAAGCACAGGGAGAAAGAGAGATTGGACATAGTGGAAGATCTTCATACCTTAAGGGGT
CAACATAAATCATTGCAAGATCAACTCACTTCATCTATAGCTTCCCAAGAAGGGGCTATG
AAGCAAAAAGATGCTTTGCAGAATGAAGTAGCATGTCTTAGAATGGAGCTACACCAGATT
AAAGATGACAGGGACCAATATCAACGACAAGCACAAAGTCTAGCTGATGAAGTATCGAAA
TACAAAGAGTTGGCAACCAACTCAAGTGAATTAGAGGAGAAATGTTTGTCTCAAGGTAAT
CAAATACAAATTTTGCATGATCAATTAGCGGTTGCAGAGAGGAAATTACAGATGTCTGAT
ATGTCTGCACTCGAGACAAAAAAAGAGTTTGAAGGGCAAAAGAAACTCATAAATGAGTTA
CATAAATGCTTAGAAGATGCAGAATTTAAGCTTGTAGAAGGGGAGAAACTGCGGAAGAAG
TTGCATAATACTATATTGGAATTGAAGGGGAATATCCGTGTATTTTGTAGAGTGCGGCCT
CATTTGGCTGATGACAGTTCGAGTAACCATGGGAAGGTTTTCTCTTATCCAACTCTATCG
GAATGCCTTGGACGCAGCATTGACATGACACAAAATGGGCAGAAGCAGTCTTTCATTTTT
GATAAAGTATTTACGCCTGATGCATCACAAGAGGAAGTTTTCATCGAAATCTCACAACTT
GTCCAAAGTGCTCTTGATGGTTATAAGGTTTGCATATTTGCCTATGGGCAAACAGGTTCA
GGTAAAACCTATACCATGATGGGCAAACCAGGTCAACCAGGGGAGAAGGGGTTAATTCCG
CGTTCACTAGAACAAATATTTAAAACTAAGCAAGCTCTTCAACCTCAAGGCTGGAGATAC
GAAATGCAGGTCTCGATGTTAGAAATCTACAACGAATCTGTTCGTGATTTGTTATCACCA
AGCCGGGATTCATCACGAGTTGAAAACGGTACTGCTGGAAAGCAATATACAATTAAACAC
GATGCAAATGGAAACACACATGTTTCAGATCTTACTATTGTGGATGTTCAAAGTAGCAGA
GAGGTCGCGTATCTTTTAGACCGAGCAGCTCATAGCAGATCTGTTGGGAAAACTCATATG
AACGAACAATCATCAAGAAGTCATTTTGTTTTCACCATGCGGATAACTGGTGTTAATGAG
AGCACTGAACAACAAGTACAAGGTGTCTTGAATCTAATTGATCTTGCTGGAAGCGAGCGT
CTTTCCAAGAGTGGCTCAACAGGGGACAGATTAAAAGAGACTCAGGCAATTAATAAAAGT
CTATCATCTTTAGCCGATGTTATATTTGCACTGGCAAAGAAGGAGGATCACGTACCGTTT
AGGAACTCGAAGCTCACTTATCTTCTTCAGCCGTGTTTGGGTGGAGACTCGAAGACTCTG
ATGTTTGTAAATATATCTCCGGAGCCCTCCTCAGTAGGTGAATCCCTCTGCTCCTTGCGG
TTCGCAGCCAGGGTTAATGCTTGCGAGATAGGGACTCCACGGCGACAACTCAACATGAAG
GCTTCGGATTCTCGTCTGAGCTATGGCTGA
>EDWA@DN6780_c0_g1_i2
ATGGAGGTGGCTCTAAACAACAAGGAGGAAGAGCTGAATTTGATTATTTTGGAGCTTCGA
AAAAGCTTGGCTTCCTTACAAGATAAGCTCGCAAAAGAAGAATCCGAGAAGAAGACTGCT
GTGGATTCGCTTACAAAAGAAAAAGAAGCTCGGACTAGTATTGAAAGGTCGCAAGGTACT
CTTTCGGAAGAGCTTGAGAAAGTTCAATGCGAGCTTGATGGTGCTAATCAAAGGATAGCA
TCGATTAATGATATGTACAAGCTACTACAAGAGTACAACTCGAGCCTACAGTTTTATAAC
AGTAAACTCCAGACGGACCTTGATACAGCTCACGAAACCATTAAGCGTGGAGAGAAAGAG
AGATCAGCCATAGTGGAGAATCTTCACACCTTAAGGGGTCATCATAAATCATTACAAGAT
CAACTCCTTTCATCTATAGCTTCCCAAGATGAAGCTATGAAGCAGAAAGATTCTTTGCTG
AATGAAGTTGCTTGTCTTAGAATGGAGCTACGCCAGACGAAAGAAGATCGTGAACACTAT
CAACAGCAAGTGCAAAGTCTAACTGCCGAAGTATCGAAATACAAAGAGTTGGCTACCAAC
TCAAGCGAATTAGAGGAAAAATGCTTGTCACAAGGTAATCAAATACAAATTTTGCACGAC
CAACTAGCGGTTGCAGAGAGGAAACTACAGATGTCTGATATGTCCGCATTCGAGACAAGG
AATGAATTCGAAGCGCAAAAGAAACTCATAAAGGAGTTGCAAAATCGCTTGGAAGATGCA
GAATATAAACTTATAGAAGGGGAAAAGCTGCGTAAGAAGTTGCATAATACAATATTGGAA
TTGAAAGGGAACATCCGTGTATTTTGTAGAGTGCGGCCTCAGTTGCCTGATGACAGCTCA
AGTAATCAGGGGAAGGTTTTCTCTTATCCCACATCAATGGAATATCTGGGACGCGGCATT
GACATGACACAAAACGGGCAGAAGCATTCTTTCACTTTTGACAAAGTATTTATGCCCGAT
ACGTCACAAGAGGAAGTTTTCGTAGAAATCTCGCAACTTGTCCAAAGTGCTCTTGATGGT
TATAAGGTTTGCATATTTGCCTATGGGCAAACAGGTTCAGGTAAAACCTATACCATGATG
GGCAAACCAGGTCAACCAGGGGAGAAGGGGTTAATTCCGCGTTCACTAGAACAAATATTT
AAAACTAAGCAAGCTCTTCAACCTCAAGGCTGGAGATACGAAATGCAGGTCTCGATGTTA
GAAATCTACAACGAATCTGTTCGTGATTTGTTATCACCAAGCCGGGATTCATCACGAGTT
GAAAACGGTACTGCTGGAAAGCAATATACAATTAAACACGATGCAAATGGAAACACACAT
GTTTCAGATCTTACTATTGTGGATGTTCAAAGTAGCAGAGAGGTCGCGTATCTTTTAGAC
CGAGCAGCTCATAGCAGATCTGTTGGGAAAACTCATATGAACGAACAATCATCAAGAAGT
CATTTTGTTTTCACCATGCGGATAACTGGTGTTAATGAGAGCACTGAACAACAAGTACAA
GGTGTCTTGAATCTAATTGATCTTGCTGGAAGCGAGCGTCTTTCCAAGAGTGGCTCAACA
GGGGACAGATTAAAAGAGACTCAGGCAATTAATAAAAGTCTATCATCTTTAGCCGATGTT
ATATTTGCACTGGCAAAGAAGGAGGATCACGTACCGTTTAGGAACTCGAAGCTCACTTAT
CTTCTTCAGCCGTGTTTGGGTGGAGACTCGAAGACTCTGATGTTTGTAAATATATCTCCG
GAGCCCTCCTCAGTAGGTGAATCCCTCTGCTCCTTGCGGTTCGCAGCCAGGGTTAATGCT
TGCGAGATAGGGACTCCACGGCGACAACTCAACATGAAGGCTTCGGATTCTCGTCTGAGC
TATGGCTGA
>EDWA@DN6780_c0_g1_i3
ATGGGTTCAAAGAACCAGAACAAACCTCCATTTCAACCTAACACCACTTCCACTACAACC
CCAAACCCTTTTAAAAAGAAATACATTGCTGATGCGGTGAGCGAAGATAAGGGACAAAGG
CTTGGATTTGAAAAAATGGTTGGCACTGCAAATAATGGTCGGCCCCGGTTAGCTTTCTCT
CTTGTAAATGGCTCCCAAGATTTTGACCCCAATAGTGCGCCTCCGAGTACAGCCGGTTCG
GAATGTGGCGGCATCGAGTTCACCAGAGAGGATGTGGAAGCACTAGTGAATGAGAAGATG
AAATACAAGAGCAAATTTAACTATAAGGAGAGATGTGAGAACATGATGGAGTATATAAAG
AGGCTTAGGCTTTGCATTAAATGGTTTCAAGAACTTGAGGGAGAATATGCATTTGAACAA
GAGAAATTGAGGAGTGCTTTGGAATTGACCGAGAGAAGATGCTCCGAATTGGAGGTGTCT
CTGAACAACAAGGACGAAGAGCTTAATTTGATTATTTTGGAGCTTCGGAAAAGCTTGGCT
TCCTTACAAGATAAGCTCGCAAAAGAAGAGTCGGAGAAGAAGGCTGCAGTGGATTCACTT
ACAAAAGAAAAAGAAGCTCGAACTAGTATTGAAAGGTCGCAAGCTTCTATTTCGGAAGAG
CTCGAGAAAGTTCAAGGCGAGCTTGATGGTGCCAATCAAAGGATAGCATCGATTAATGAT
ATGTACAAGCTCCTACAAGAGTACAACTCGAGTTTACAGTTATATAACAGTAAACTCCAG
GCCGACCTTGATACAGCTCATGAAACCATTAAGCGCGGAGAGAAAGACAGATCAGCCATG
GTGGAGAATCTTCACACCTTAAGGGGTCATCATAAATCATTACAAGATCAACTCCTTTCA
TCTATAGCTTCCCAAGATGAAGCTATGAAGCAGAAAGATTCTTTGCTGAATGAAGTTGCT
TGTCTTAGAATGGAGCTACGCCAGACGAAAGAAGATCGTGAACACTATCAACAGCAAGTG
CAAAGTCTAACTGCCGAAGTATCGAAATACAAAGAGTTGGCTACCAACTCAAGCGAATTA
GAGGAAAAATGCTTGTCACAAGGTAATCAAATACAAATTTTGCACGACCAACTAGCGGTT
GCAGAGAGGAAACTACAGATGTCTGATATGTCCGCATTCGAGACAAGGAATGAATTCGAA
GCGCAAAAGAAACTCATAAAGGAGTTGCAAAATCGCTTGGAAGATGCAGAATATAAACTT
ATAGAAGGGGAAAAGCTGCGTAAGAAGTTGCATAATACAATATTGGAATTGAAAGGGAAC
ATCCGTGTATTTTGTAGAGTGCGGCCTCAGTTGCCTGATGACAGCTCAAGTAATCAGGGG
AAGGTTTTCTCTTATCCCACATCAATGGAATATCTGGGACGCGGCATTGACATGACACAA
AACGGGCAGAAGCATTCTTTCACTTTTGACAAAGTATTTATGCCCGATACGTCACAAGAG
GAAGTTTTCGTAGAAATCTCGCAACTTGTCCAAAGTGCTCTTGATGGTTATAAGGTTTGC
ATTTTTGCCTATGGTCAAACAGGTTCGGGTAAAACCTATACCATGATGGGCAAACCAGGT
CAACCAGATGAGAAGGGATTGATACCACGTTCACTAGAACAAATATTTCAAACTAAGCAA
GCTCTTCAACCTCAAGGCTGGAGATACGAAATGCAGGTCTCGATGTTAGAAATCTACAAT
GAAACCCTTCGTGATCTGTTATCACCAATCCGGGATTCATCACGAGTCGAAAATGGTACT
GCTGGAAAGCAATATACAATTAAACATGATGCAAATGGAAACACACAAGTTTCAGATCTT
ACCATTGTGGATGTTCAAAGTAGCAGAGAGGTCGCGTATCTTTTAGACCGAGCAGCTCAT
AGCAGATCTGTTGGGAAAACTCATATGAACGAACAATCATCAAGAAGTCATTTTGTTTTC
ACCATGCGAATAACCGGTATTAACGAGAGCACCGAACAACAAGTACAAGGCGTCTTGAAT
CTAATTGATCTTGCTGGAAGCGAGCGTCTTTCCAAGAGTGGCTCAACAGGGGACCGGTTA
AAAGAGACTCAAGCAATTAACAAGAGTCTATCGTCTTTAGCCGATGTTATATTTGCACTG
GCAAAGAAGGAGGATCACGTACCGTTTAGGAACTCGAAGCTCACTTATCTTCTTCAGCCG
TGTTTGGGTGGAGACTCGAAGACTCTGATGTTTGTAAACATATCTCCCGAGCCCTCCTCA
GCAGGCGAGTCCCTCTGCTCGTTGCGTTTCGCAGCGAGGGTTAATGCTTGCGAGATAGGG
ACTCCACGACGACAACTCAACATGAGGACTTCGGATTCTCGCTTGAGCTATGGCTGA
>EDWA@DN6780_c0_g1_i4
ATGCAATTGACGGTCCCGTTTAGATCCCACGATTTACTACCTCCAGGCTCCAACATCCCA
CAAGCTTCTCTTTCTTCCAAAATGGGTTCAATGAATCAAAACAAACCCCCATTCCCACAC
AGCCCCAGCCCCTCAACTACTTCCACTACAACCCCAAGCCCTTCAAAAAAGAAATACATT
GCTGATGAAGTGAGTGGAGAAAAGGGACAGAAGTTTGGATTTGAAAAAATGGTTGGCTCT
GCAAGTAATGGTAGGCTTCGGCTAGCTTTTTCACTTGTAAATGGCTCCCAAGATCTAAGC
CCCATTAGCACGCCTGCGAGTAATGCCGGTTCCGAATGTGGTGTTGTTGAGTTCACTAGA
GAAGATGTGGAGGCATTAGTGAGTGAGAAAATGAAATCCAAGAACAAATTTAACTATAAG
GAGAGATGTGAGAACATGATGGAGTATATAAAGAGGCTTAGGCTTTGCATTAGATGGTTC
CAAGAACTTGAAGGAGAGTATGCATTTGAACAAGAGAAATTAAGGTGTGCTTTGGAATTG
ACTGAAAGGAGATGCTATGAAATGGAGGCGGCTCTTAAAAACAAGGACGAAGAACTGAAT
TTGGTAATTTTGGAGCTTAGAAAAAGCTTGGGTTCCTTGCAAGAGAACCTTGTGAAAGAA
GAATCCGAGAAGAAGGCTGCAATGGATTCTCTTTCGAAAGAAAAAGATGTTCGGATTAGT
ATTGAAAGATCGAAGGCTTCTCTCTTGGAAGAGCTTGATAAAGCTCAAGCTGAGCTTGAT
GGTGCCAATCAAAGGATAGCATCAATAAATGATATGTACACGCGACTACAAGAATACAAC
TCAAGTTTACAGTTATATAACAGTAAACTCCAGACGGATCTCAGTGCAGCTCATGAAACC
ATTAAGCACAGGGAGAAAGAGAGATTGGACATAGTGGAAGATCTTCATACCTTAAGGGGT
CAACATAAATCATTGCAAGATCAACTCACTTCATCTATAGCTTCCCAAGAAGGGGCTATG
AAGCAAAAAGATGCTTTGCAGAATGAAGTAGCATGTCTTAGAATGGAGCTACACCAGATT
AAAGATGACAGGGACCAATATCAACGACAAGCACAAAGTCTAGCTGATGAAGTATCGAAA
TACAAAGAGTTGGCAACCAACTCAAGTGAATTAGAGGAGAAATGTTTGTCTCAAGGTAAT
CAAATACAAATTTTGCATGATCAATTAGCGGTTGCAGAGAGGAAATTACAGATGTCTGAT
ATGTCTGCACTCGAGACAAAAAAAGAGTTTGAAGGGCAAAAGAAACTCATAAATGAGTTA
CATAAATGCTTAGAAGATGCAGAATTTAAGCTTGTAGAAGGGGAGAAACTGCGGAAGAAG
TTGCATAATACTATATTGGAATTGAAGGGGAATATCCGTGTATTTTGTAGAGTGCGGCCT
CATTTGGCTGATGACAGTTCGAGTAACCATGGGAAGGTTTTCTCTTATCCAACTCTATCG
GAATGCCTTGGACGCAGCATTGACATGACACAAAATGGGCAGAAGCAGTCTTTCATTTTT
GATAAAGTATTTACGCCTGATGCATCACAAGAGGAAGTTTTCATCGAAATCTCACAACTT
GTCCAAAGTGCTCTTGATGGTTATAAGGTTTGCATTTTTGCTTATGGGCAAACTGGCTCG
GGTAAAACCTACACTATGATGGGCAAACCTGGACAGTTGGATGAGAAAGGATTAATACCC
CGTTCATTAGAACAAATATTTCAAACTACGCAAGCTCTTCAACGGCAAGGCTGGAGATAC
GAAATGCAGGTCTCAATGTTAGAAATATACAATGAAACAATCCGTGATTTGATATCAATA
AACCGGGATTCGTCACGAACCGAAAACGGTGTTGCTGGAAAGCAATATATGATTAAACAT
GATGCAAACGGAAACACACAAGTCTCGGATCTTACTATTGTGGATGTTCGAAGTAGTAGA
GAGGTCTCGTTTCTTTTAGATCAAGCTGCTCGTAGCAGATCAGTGGGGAAAACTCAAGTG
AATGAACAATCATCGAGAAGTCATTTTGTTTTCACAATGCGAATAACCGGTGTTAATGAG
AGCACTGAACAACAAGTACAAGGTGTCTTGAATCTAATTGATCTTGCTGGAAGCGAGCGT
CTTTCAAAAAGTGGTTCCACAGGAGACCGGTTAAAAGAGACTCAAGCCATTAATAAAAGT
CTATCGTCTTTAGCCGATGTTATATTTGCATTGGCAAAGAAGGAGGATCATGTACCATTT
AGGAACTCAAAACTCACTTATCTTCTTCAGCCTTGTCTAGGTGGGGATTCAAAGACTTTG
ATGTTTGTAAATCTATCTCCCGAACCCTCTTCAGCAGGCGAATCCCTATGCTCGTTGCGT
TTTGCAGCTAGGGTCAATGCTTGTGAGATAGGAACTCCCCGACGTCAACTCAACATCCGG
ACTTCGGATTCTCGATTGAGCTACGGCTGA
>EDWA@DN6781_c0_g1_i1
ATGTGTTTGCAGGAACAAGCTGCTACAAGGCCTTTGATAGGCGATGTTGTGACGGCCCTT
ACGTATTTAGCCTCACAAACATATGACCCGGATTCGTCCAGTAATCAAAGCAACCGAGGT
GGTCCATCAACACCAAGACTCAAGGATGATCGAAGGAGTATGGGAGACGGACTGATCAGC
CCGGATGAGCATGAACATGGCTCCCCTTCCACTCATAGAAGTTCTCCGAATTACAGGAAG
AGGAATCATGCTAGGGGACTGAGCACTGGTGGAAGGTCGGGGAAGAAATGGGGTTTGGAT
GATTCGGAACAACAGGAATCTCATAGAGACAGCCCTTTGAATGGTGCGAGAGCAAGGGAA
ACTCCACGTAATCATGATCTCAACAGAGAACGTGCTGTTGCGGAGGCTAAAGTATGGGGT
GAGAATTGGATGGAGAAAAAACGGGCAAATGCAATGGGTAGCTCCGATGGTACAAACAAC
TGA
>EDWA@DN6781_c0_g2_i1
GTTGAAGTTCTCATGCTCAGCCTCTTACACAACCCGAATCTCGTCAACTTGATCGGTTAT
TGTGCTGATGGGGACCAACGCCTCCTTGTATACGAGTTTATGCCTTTAGGGTCATTGGAG
GATCACTTACACGATCTTCCACCAGACAAGGAACCTCTGGATTGGAATACACGAATGAAA
ATAGCTGCTGGTGCAGCCAAGGGATTGGAATACTTGCACGATAAAGCTAATCCTCCCGTT
ATATACAGGGACTTAAAATCATCTAACATCCTTCTTGGCGAGGGCTATCACCCTAAATTA
TCTGATTTCGGGCTTGCAAAACTGGGTCCTGTCGGTGACAAAACACATGTGTCCACACGC
GTGATGGGGACATACGGTTATTGTGCTCCCGAATATGCAATGACCGGCCAGCTTACTCTA
AAGTCTGATGTCTATAGTTTCGGAGTGGTCTTTCTCGAGCTTATTACGGGGCGCAAGGCC
ATCGATAATACACGTTCTCATGGAGAACATAATCTTGTTGCATGGGCACGACCACTTTTC
AAAGATCGTAGGAAGTTTCCTAAAATGGCCGATCCACTACTACAAGGTTGTTATCCGATG
CGAGGATTATACCAAGCTCTTGCTGTGGCGGCGATGTGTTTGCAGGAACAAGCTGCTACG
AGGCCTCTAATAGGCGATGTTGTGACAGCACTTACGTATTTAGCCTCACAAACCTATGAA
CCTTTGAGACTCAAGGATGATCATAGAAGTATGGCAGATGGATTGGACAGCCCGGATGAT
CGCGGACAACATGGTTCCCCTTCCATCCATAGAAATTCACCCGATTACCGCACAAGGAAC
CATGCTAGGAAATTGAGCACCGGTGTCGAGCTTGGTATGAATGAAACCAGAGGCGGATCA
GGGAGGAAATGGGGTTTCAATGATTCAGATCTACATGAAACTCATCGAGGCTGCCCTTTG
AATACTACAAGAACAAGAGAAACTCCATGTAATCTTGATCGAGAACGTGCTGTTGCGGAG
GCTAAAGTATGGGGTGAGAATTTGAGGGAGAAAAAACGAGCCAACGCCATTGGTAGCTTT
GACAGTACGAACAACTGA
>EDWA@DN67825_c0_g1_i1
ATGTGCTGCGTTTTCCATTTTCCTTCATTTTTATCGACCTTCCTCCTCCTCCTCCTTCTT
CTGCAGAAAAAGGGTATTTCATTTTCAATGAAAACGAGCAAAGCAGCCATTGTTTTACTC
TATTTTGGATTCGTATTCATCCTTTGTGAAGCCAAACGGATGAGAGAAAAGCCTCAAGCT
TTCGAGTCCTTCAATGTCAGCTATATACAGAATTTGGGGAGCTGTTCATACTCGGTGGTT
TTTACAACGAGCTGTTCATCAACCACTTACACCCGAGATCAAATCAGTATCGCTTTTGGC
GATGCCTACGGTAATCAGATATATGCTCCGAGGTTAGATAATCCGTCGTCTAGGGCATTC
GAACGGTGTTCTTCGGATACCTTTGAGATTAAGGGACCGTGTGCGTATCAGATTTGCTAT
GTCTATCTCTATAGAACCGGACCAGATGGCTGGAAGCCGGAGACGGTGAAGATTTACGCT
TACAACTCGAAGGCTGTTACTTTTTACTATAACACCTTCATTCCAGGTGATGTTTGGTAC
GGATTTAATTATTGCAACCGTGCTTCCTCTTCACATCGACTGATTAGCCGGATGTCGCTC
TTACTTGTGATACTTTGGTTTGTTTTCTATGCACTTGCGTAA
>EDWA@DN6782_c0_g1_i1
ATGGAAGCGAGACTCTGTTCGTCCTTGGGTCTCTCTTCTCCCGACTCAAATCAGTTTCCC
CTTCCGCCGTTGAACCCCGACTTCCCTTCAATTTTCTCCCATTTCAGCACTCTCACATCT
TCTCCTCAAAAACCCCTCAATCCTCCCCAACACAACCTCCCCTTCGCCTCAGCCTCCATT
TCCGCCGGTTCTCAATCGGATTCGTGGAAACCCAAGTTTCAAATTCCCCTCCCCTTTGCA
AATTTAACTGAATCCCGAAAACCCAAATCCCCTACATTCCCCAAATGGCTAAAACCCACA
TCGAGAAACAGCCCCAAAGTCCAAACCTTTATGAAAAACTTATCAGTCTTCGAAAGAGCT
CTAATTGGCGCTGGTGGTGGTGGGATTGCTGGTGCATTCACTTATGTCTGCCTTCTCCCA
CTCGATACCATCAAGACCAAAATGCAGACCAAGGGTGCTTCCCAGATTTATGCCAACACC
TTCGATGCAATTGTCAAAACTTTCCAGGCCAATGGTATTCTAGGGTTTTACAGAGGAGTT
TCGGCTGTTATTGTAGGTTCCACGGCTTCTTCTGCTGTTTACTTTGGGACATGTGAGTTT
GGGAAGTCCATTTTGTCCAAATTGGATTACCCTGCTTTGCTCATTCCTCCAACTGCTGGT
GCTATGGGAAATATTGTTTCATCGGCTATAATGGTGCCTAAGGAGTTGATTACTCAAAGA
ATGCAAGCCGGTGCGAAAGGGAGATCGTGGGAGGTCTTGTTGAGAATTTTAGAAAAAGAT
GGGATTTTGGGTCTTTATGCTGGTTACTCGGCTACTTTGTTGAGGAATTTGCCTGCTGGC
GTGTTAAGTTATTCCTCTTTTGAGTATTTAAAAGCTGCAGTTTTGAGAAAGACAAAGCAG
ACTCATTTGGAGCCAATTCAGAGTGTTTGTTGTGGTGCTATGGCCGGCGCGATTTCGGCT
TCTTTGACAACTCCTCTCGATGTGGTGAAAACAAGGTTGATGACTCAAGCTCTTGGGAAT
AAAGTTGCTGATGTTATGTATTCTGGGGTTAATGCGACGGTGAAGCAGATTTTGAAGGAG
GAAGGTTGGATTGGTTTGACTAGAGGACTGGGGCCTAGAGTTGTCCATAGTGCTTGTTTT
TCAGCTTTGGGCTATTTTGCATTTGAGACTGCTAGGCTTGCAATTCTAAATCAGTACTTG
AAGCACAAGGAGGAGTTGTCCAAAATCAATGTTGCAACGGCCTGA
>EDWA@DN67836_c0_g1_i1
ATGGCTCCCAAGCGTCGGGCAAAAGTTGTAGTGAAATCCACTAGGAAAATCGTGAAGGAA
ACCGTTCAAGTAGCTGTAGTTGACAAAACAGAGGGGGACGACAATGGTGATCCACAACAG
TCGGAGACGGTTCCTTTAGAAGACATAGCAGAGGAAAAAGAAGAAAGGGTCGTCACCGAA
ATCCCTATAGAAGAACCAAGTAAAGACGAACCACTAAAAGAAGAGCCCAAAAATGAAGAG
AAGAAGGGGAAAGAGAATGGGATTGGGAAGAGGAAGAAGAGGGGGAAGAAGAGAGGGGAG
TTCGATGGGAATGAAGGGTACAGGACCTACGTTTTCAGGGTACTCAAACAGGTCCATCCA
GGGATGGCGATTTCGTCCAAAGCCATGTCGGTGATCAACAGCTACATGAACGACATGTTC
GAGAAGATTACGAGTGAGGCAACTAAACTGTCCAAGTACACCGAAAGGAAGACATTGTCT
TCCAGGGAGATTCAAGGGGCAGTGAGGTTGGTCTTGCCGGGGGAACTCGGCAAACATGCT
GTTGCTGAAGGAAGCAAAGCTGTCACTAACTATGCTTCCTATGACAAAAAACGGTCCAAA
ATGGGTTAG
>EDWA@DN67838_c0_g1_i1
TTTATCGTCGACCGTTTCATCCGGAAGCCGGTAACAAAGCAAAAACACACCGATTGGCTT
GGAAGGAAACGGAGTGCATTAATGGTGGTATCATCGTTGATCGCGACAGTGGCATACCAA
GCAGCAATATCCCCTCCAGGGGGTGTTTTACAAGCGGATGAAACGGTCGACGATAAAGGA
AATCCATTGGAGCACCCACGAAAAGCCGGAACTGCAGTTATGGCATACAACCAGAGTATT
GAGTATGGTCAATTTATGATCTTCAACACACTTGCTTTCCTTGCATCTCTAAGCATAATC
CTCCTGCTGGTTAGTGGCTTGCCGATGAAGAAACGGAGATGGATGTGGGTTCAAATGATT
ATCATGTGGATTGCCATAACAGCACAAGTGTTAACTTACTTTATATCTCTAAGACATATG
TCGCCAGACAGTGCCTCGGGTATGCTTCACGATGTAACCCAGATATCGGTGCTGGCATGG
TTGGGACTTATGGGGGTCGTTTTCATCGGAAATGTACTTCGTATGAACTTATGGGTTCTT
AGAAAGTATGGGTTTATTAAG
>EDWA@DN6783_c0_g1_i1
ATGTCATGGCAACAACACCATGGTAAGATAAGAAAACGAGGCTGTTCATCATCTTCTTCA
TCACCTCTGATCCAAAATTACAGATTCAAGCGTGCAGTTTTGGTGGGGAAAAAAGCAGGA
TCGACCACCCCTGTTCCTTCATGGATAACAGTTGCAGCGAAGCCGCCGTCTTTAGCAATG
GCAACCGCTGAATTCCCCACAAAGGGTTCACCAAAGATTGTTGCACAAACCAAAGAGGGC
TCGGTTTCTGCTAGAAAACTCGCTGCCACTTTGTGGGAGATTAATACAATCCCTTTTTCA
GAGAAAATGAATGGAGGCAGAGTTAAATCTCAGAGGAGGAGATCTTCAGTTGTTTCTCAA
AACCTTCAAGTTCCTGTTGGCAATGGTGGTTTCATGGAGATTGAAGCTCGTTCTAGAGGT
AAAAAACATGGCGGATGCATAATTGGAACTAGAACTCGTTTAAAGGATGTTGGTAATGGT
TTAGCCACTTCTAAAGAACTGCTTGAAGTTTTGAATCGAGTTTGCCGTCTCGAAGACGGG
CATTCATCGAGCATGTCCTTAGTCTCGGCGTTGCATGTTGAGCTTGACCGAGCCCGAATC
CATGTTGATCAATTGATTCGAGAGCAACGATCTAACCGCAATGGAATCGAGCTCCTCATG
AGGCAATTTGCTGAAGAAAAGGCCGCTTGGAAGAGGAAAGAGCGCCAGAGAATCGGCGAT
GCCATAGCATGCATTGCCGAAGAGCTCGAGGTGGAGAAGAAACTCAGGAGGCAAACCGAG
AGGTTGAACAAGAAGCTCGGGAAAGAATTGGCTGATACAGCGGCAACACTGTCGAAGGCA
ATGAAAGCGCTTGAAAGTGAGAAGAGGGCTAAAGAGATTTTGGAGCAAGTTTGTGATGAA
TTGGCTCAAGGTATCGGAGAAGATCGAGCTACGGCCGAAGAACTGAAACGAGAGTCGGCT
AAAGTGAAGGAAGAATTGGAGAAGGAAAGGGAAATGCTTCAGTTTGCCGATATATTACGA
GAGGAGCGAGTCCAGATGAAGCTCTCCGAAGCTAAATATCATTTCGAGGAGAAGAATGCA
GTCGTCGAAAAGTTGAGGAATGAACTTGAGACGTACCTAGGAACTAAACTAGACGAAGAA
AACGGCGATGGTTCACCGAATCTGCAGAGGATCAAAGAGCTCGAAGCTTATTTGAAGAAG
ATCAATTTCGGCTCCTTCCAAATGGTCGAGAAAGTTGCGGATAAAGTCGATGTTGTGGAC
GGAGAAGAGTGTGAAGCAGAGGATTCAGCTGATAGTGATCTTCACTCCATTGAATTAAAC
ATGGACAACAATGACATGAGCTACAAATGGACTTATGCTTGCGGAAACTACGCCGAAGGT
GGATCGAAGAAGATTCCGATTGAAAAGGACAATAAGGGGAGGAAATCGCTTTCCGAAATG
ATTTCATGGGGAAGTATTTGCTTAGAAAGAGGAAGTTCAAACTGTAAAGATCAGGATTTT
GGCCTTGAAAGATACAGATCAGTAAAGAGCCTTAGAGATCACATATTGTCTAGTAATAAA
ATAGCTCCCATCCAAAGCTTTCCGAGTCCGACCCGGCAATGGAGCCAGTCCATGCACTTT
GAGGAGGCCGGTGGCGGGACTGGCTCCCCGGTGTCGAAGCTCGTTGGCACAATAAGTGAA
GGCCGAACTTCAGCAAGCTAA
>EDWA@DN6783_c0_g1_i3
ATGGCTCACACTTTGCCGCCGAGTTTGTCTGATCCCTCTTATAGCCCTATTTCAGAGAAA
ATGGATCGACCCAGAATCAAATCTCATAAGAGAAGATCCTCTGTTGTTTCTCAAAAGCTT
GAATTATCTGATTATAAGTTGGGGAGTTTGGATTCTGTTGGCAATGCCAGTCTAATGGAG
ATTGAAACTCATTCTAAAGGTAAAAATCATGCTGGATGCATAACCGGGGCCGAAATTTGT
TTAAAGGACGTTCGGGATGGCCTTACCACATCGAAAGAACTCTTGAAAGTTTTGAATCAT
GTATGTGGTCTCGAAGAGCGGCATTCGTCGACCATGTCCCTTATATCTGCCCTACGTGTT
GAACTCGATCGAGCTCGTGTCGAAGTTGATCATTTGATCCGGGAGCAACGATCTAATTGT
GATGAAATGGAGTACCTCATGAGGCATTTTGCAGAAGAAAAGGCAGCTTGGAAGAGAAAG
GAGCGTGAGAGGATCCGAGATGCCATAGCATGTGTAGCGGAAGAGCTTGAGGTGGAGAAG
AAACTACGGAGGCAAACAGAGAGATTGAACAAGAAGCTCGGAAAAGAATTGGCCGATACG
AAGGCATCTCTGTCGAAGGCAAAGAAGGAGCTTGAGGGTGAGAAGAGGGCAAATGAAATA
TTGGAGCAAGTCTGTGATGAGTTTGCTAAAGGTATAGGAGAAGATCGAGCCATGGCAGAA
GAACTGAAAAGAGAGACAGCTAAAGTGAGGGAAGAAGTGGAGAAGGAAAGGGAAATGCTT
CAGTTTGCCGATGTACTACGAGAGGAGCGAGTTCAGATGAAGCTTTCGGAGGCTAAACAT
CATTTCGAGGAGAAGTCTGCAGTTGTCGAAAAGTTGAGAAATGAACTCGAGGCATACATA
GGAACCAAAATTGATGAAGAAAATGGTGATGGTTCTCCGAACCTGCAGAAGATCAAAGAG
CTCGAAGCTTATTTGAGGAATATTGATTTTGGAATGTGTCAAGCAGCCAAGAAAGATGTT
GATAAAGATCAAGTCACGGTAAATCGAGGAGAAGAGTGTGAAGCAGATGATTCAGCTGAT
AGTGATCTTCACTCCATTGAATTAAACATGGACAACAATGACAAGAGTTACAAGTGGACC
TATGCTTGTGGAAATCGTGTCGAAGGTGAATCGAAGAGGATTTCGATCGGAAAACAAAAC
AAGGGGACGAAATCTCGCTCCGAGGAGCTTTCATGGGGAAGCATTTGCTTAGAAAGAGGA
AGTTCAGACTCCACAGATTGGGATTCTGAAGATGAAATCAGAAGATACAGGTCAGTGAAG
AGTCTTAGAGATCACATATTATCGAGTAACAAAATAGCACCGAACGGAAGCATTTCGAGC
CCGACCCGGCAATGGAGCCAGTCCATGCATTTCAAAGACCCTGGCACTGGCAGCAATGGC
TCACCGGTGTCGAGGTGCGACGATTCGAAACAGCCTAAGGTAGTTAACACCAGATGTGAA
GGGCGAACTTCAACAAGCTAA
>EDWA@DN6783_c0_g1_i6
ATGGCTCACATTTTGCCGCCGAGTTTTTCTGATCCGTCTTATAGTCCTATTTCAGAGAAA
ATGGATCGACCCAGAATCAAATCTCATAAGAGAAGACCTTCGGCTGTTTCTCAAAAGCTT
GAATCAACTGAGTATAAGTTGGGGAGATTGGATTCTGTTTGCAATGCCAGTCTAATGGAG
GTTGAAACTCATTCTAAAGGTAAAAATCATGCTGGATGCATAACTGGGATCGGAACTCGT
TTAAAGGACATCCGGAATGGCCTTACCACTTCGAAAGAACTCTTAAAAGTTTTGAATCAT
GTATGTGGTCTCGAAGAGCGGCATTCGTCGACCATGTCCCTTATATCTGCCCTACGTGTT
GAGCTCGATCGAGCTCGCACCGAAGTTGATCATTTGATCCGTGATCATCGATCTAATTGC
AACGAAACGGAGTACCTCATGAGGCATTTTGCAGAAGAAAAGGCTGCTTGGAAGAGAAAG
GAGCGCGACAGAATCCGAGATGCCATAGCATGCGTAGCAGAAGAGCTTGAGGTGGAGAAG
AAACTACGGAGGCAAACGGAGAGATTGAACAAGAAGCTTGGGAAAGAATTGGCAGATACA
AAGGCATCTCTGTCGAAGGCAACGAAGGAGCTTGAGAGTGAGAAGACGGCAAAGAAGATA
TTGGAGCAAGTCTGTGATGAGTTTGCTAAAGGAATCGGAGAAGACCGAGCCAAGGCAGAA
GAATTGAAAAGAGAGACGGCTAAGGTGAGGGAAGAAGTGGAGAAGGAGAGGGAAATGCTT
CAGTTTGCCGATGTCTTACGAGAGGAGCGAGTGCATATGAAGCTTTTAGAGGCTAAACAT
CATTTCGAGGAGAAGACTGCAGTTGTCGAGAAGCTGAGAAATGAACTTGAGGCATACTTA
GGAACCAAAATCGACGAAGAAAATGGCGATGGTTCTCCGAATTTGCGGAAGATCAAAGAG
CTCGAAGCTTATTTGAAGAATATCGATATCGGAATTTGTCAAGCAGCCAAGAATGATGTC
GATAAAGGTGAAGTTATGGTAAATGGAGGAGAAGAGTGTGAGGCAGATGGTTCAGCTGAT
AGTGATCTTCATTCCATTGAATTAAACATGGACAACAATGACAATAGCTACAAGTGGAGC
TATGCTTGTGGAACTCATGTTGAATGTGAACCGAATAGGATTCCGATCGTAAAAGAAACG
AAATCTCGGTCCGAGGAACTTTTGTGGGGAAACATTTGCTTAGGAAGAGGAAGTTCAGAC
TCCACAGATTGGGATTCTGAAGATGAAATCAGAAGATACAGGTCAGTGAAGAGTCTTAGA
GATCACATATTATTATCTAGTAACAAAATAGCACACGTCGGAAGCTTTTCGAGTCCAACC
CGGCAATGGAGCCATGGCAGCAATGGCTCACCGGTGTTGAAGTGGGGCGAATCGAAGCAG
CCTAAGGCAGTTGTCACCGGAGGCGAAGGGCGAACTTCGACGAGCTAA
>EDWA@DN6784_c0_g2_i1
CGGGAATTAAGCCAAAAAAAAGAAAAATCATCAAAAAAAAAGCCAAACAAAAAACAAAAC
CACCGGTCTCTGCCTGCTTCCAACCTCATTTTTATCGACTCCTCCCATTCTTACGTTTAT
TTCATCGGAAAAAGATTAATGGCGTTTGAATCCTCTTTAAGAGGACGGAATCCAACAGCG
TCGGCGACCTCTAGAAAAACAACACCGTCGTCGACCTCCACATCGTCCAACTCTTTGAGA
AGAGCTGCAGCAGCTCCTCCTCGGAGATCCAGAAGCGTGAGTGCCTTCTCAAGAACCTCT
ATTTCCGACTTCTCCATTAAAAGAGACAATCCTCTCTTTGACAACAGCAACAGCAACGAA
GAGGATGGCGAAGCTGGGTTCCAAAATTCTATCCTTGAAGCCGACAGAATCACTTCCAAA
ACGAAGCCCAAAGCTACCGCCGCCGATGATTATAATAATAAGAGAGGCAGATCTGTTTCC
AGATTTGGCTCCGATGGAAAACACGGGTCGGGTTCGGGGAATAGCAAGGAGTTGTCACGG
AGCTTGTCCGTTGTGGATACAAGGAGACGCGGTCGCTCCGTCTCCCGCAATCCTCCACTT
TCAAGAACCCATTTCGCTACTTCTGAGAGTGAGGTGGAGCAAGAAGGTAATTCCTGGATG
AAATCCAAGAATAAAGGTAATTTAATTGCTACATCGGCGACTGGTCAAAAGGGTAACTTA
GTTCAAAGGACATCTAGCTTGACACGGTCAGGCCAGCGGAAGCTAATCGATCCTCCGGAT
TCTCCTACAAGTTTGTCTCCATTGGAAGCAGCAAAATGGAATGATTTGGTCTCAACGAGT
TCTTTTTCAGAAGCTGAACTTGCAGAGTCATTGGAAGGGGATAATTTGGTGGGAGATGCT
TCTGCTGCTAGTGACATATACAGAACTGTTAAATCCGAAGTGAGGCGGGCTATTTCCGAC
ATCCAAAATGAGCTTCAGGGTGCTATCAGGAGGAGTAATCCAACTACCGATGTGGTCGAG
TTAGTGTCAGACATACAACATGAATATGCCACAAAACTCGAGCAGTCCCAAGAACGTGCT
AGACAACTTCGAGCTGACCTAGCTGTAGAGGAACACCGGGGCATGGAGCTTAGTAGGATA
CTGAAGGAAGTGCTTCCAGATGCCAAGGCTCCTAGCACAAAGAAATCTCGTCCACGAAGA
AAATCTAGTATTGAGAGAAGGAAGATGTCAAAATGTCTGGCTGACGATGCCCTTGCCTAT
TTCGACGAGTGTGTCTCACTATCAACATTTGACGGCTCTGACTTCTCATCAGTAGAAGAT
CCACCACTCAAATGTGTAGGCAGCGTCGATGTTGATGGAGTATCTTTTCCGCATGCAAAT
TCAACCATTCCAGCCACCAATCTTCCTAGTATTTATCACCCTGATAAACAGGAATGTCAA
TTCACATTCAGCCATGATCCTTCGGATTTGACAGCCCGTAACAACAGCATGGAACAGACT
CAAGATGATAGCGAATGGAGTCGTAAATTCCAATTTTCCTTTTTTCCCAAACCAGGTCCG
ATATGCGAGCTCCAACAAGACATTAAAAAGTACGTCAAAGGTTTCGAGAAAGACACCGAG
AATATCAACATTGATTCGCAGATGATAGGAGGAAATAGATATGATCCGGACGGATATAGT
TTTCAGGCCTCGCAACAAAGCCTGTTGTTTGATCATGTGTTCCTCAAAAACAGGTTAGAT
TCTGGAAGTTTGCTTCTCTGCAACAGCGGAAGTTTTTCAGATTCATTTTTGCCTTTTGCT
TCTTTCATCTAA
>EDWA@DN6784_c0_g2_i4
ATGGCGGCTTCTTCAACCTTTGAATCCTCTTTAAGAAGAGGGAATCCAACGACGTCGCCG
ACTTCTAGAAAGACGACACCGTCGTCGACCTCCGCATCGTCCAACTCTTCGAGGAGAGCT
GCGGCAGCTCCGCCTCGGAGATCCAGAAGCGTTAGTGCCTTCTCAAGAACATCTAATTCC
GACTTCTCCGACTTTTCCATTAAAAGAGACAATCCTCTCTTTGACAACAACAACGGCAAC
GGCAACGGCAAGGACGACGATGACGATGCTGGGTTTCCAAGTTCAAGCCTTGAATCCGAC
CGATTCACTTCCAAAACGAAGGTCAAAGCGACTGCCGCCAGTGATTATAATGACAAGAGA
GGCAGATCTGTTTCCAGATTTGGCTCCGATGGAAAACACGGGTCGGGTTCGGGGAATAGC
AAGGAGTTGTCACGGAGCTTGTCCGTTGTGGATACAAGGAGACGTGGTCGCTCCATTTCC
CGCAATCCTCCACATTCAAGATCCCATTTCGCTACTTCTGAGAGTGAGGTGGAGCAAGAA
GGTAATTCCTGGATGAAATCCAAGAACAAATGTAATTTAATTGCTACATCGGGGAATGGT
CAAAAGGGTAATTTAGTTCAAAGCAGATCTAGTTTGACACGGTCAGGTCAGATGAAGCGT
ATGGAGCCTTCGGATTCTCCTACAAGTTTGTCTCCATTGGAAGCAGCAAAATGGAATGAT
TTGGTCTCAACGAGTTCTTTTTCAGAAGCTGAACTTGCAGAGTCATTGGAAGGGGATAAT
TTGGTGGGAGATGCTTCTGCTGCTAGTGACATATACAGAACTGTTAAATCCGAAGTGAGG
CGGGCTATTTCCGACATCCAAAATGAGCTTCAGGGTGCTATCAGGAGGAGTAATCCAACT
ACTGATGTGGTTGAGTTAGTGTCAGACATACAACACGAATATGCCACCAAACTCGAGCAG
TCCCAAGAACGTGCTAGACAACTTCGAGCTGACCTAGCTGTAGAGGAACACCGGGGCATG
GAGCTTAGTAGGATACTGAAGGAAGTGCTTCCAGATGCCAAGGCTCCTAGCACAAAGAAA
TCTCGTCCACGAAGAAAATCTAGTATTGAGAGAAGGAAGATATCAAAATGTCTGACAGAT
GACGCCCTCGCCTATTTCGATGAGTGCGTCTCACTATCAACATTTGACGGCTCCGACTTC
TCATCAGTAGAAGATCCGCCACTCAAATGTGTGGGCACTGTCAATGTTGATGGAGGATCT
TTGCCGCATGCAAATTCAAGCATTCCAGCCACCAATTTCCCTAGTACTTATCTCCATGAT
AAACAGGAATGTCAATTCACTTACCGCCACGATCCTTCCGACTTAACAGCGAGTAATATC
AGCATGGAACAGACTCAAGACCTCTTCCATCCAAACAGTACCGATAGCGAAACGAATCGG
AAATTCCAGTTTTCCTTTTCTCCCAAACCAGGTCCTATATGCGAACTCCGACAAGACATT
AAAATGTATGTCAAAGGCTTCGAGAAAAACACCGGAAAGATCGACAATGATTTGTGTATT
ACACAGAGAAATAGTTATGATCCGGACGAATATAATGTGCAGGCCTCGCAGCAAAGCTTG
TTGTTTGATCGCGTGTTCCTTAAAAACAGGTTAGATTCAGGAAGTTTAATTCTCTGCAGC
GGCGGATGTTTTTCAGCTTCATTGTTACCATTTGCTTCTTTAATCTAA
>EDWA@DN6784_c0_g2_i6
CGGGAATTAAGCCAAAAAAAAGAAAAATCATCAAAAAAAAAGCCAAACAAAAAACAAAAC
CACCGGTCTCTGCCTGCTTCCAACCTCATTTTTATCGACTCCTCCCATTCTTACGTTTAT
TTCATCGGAAAAAGATTAATGGCGTTTGAATCCTCTTTAAGAGGACGGAATCCAACAGCG
TCGGCGACCTCTAGAAAAACAACACCGTCGTCGACCTCCACATCGTCCAACTCTTTGAGA
AGAGCTGCAGCAGCTCCTCCTCGGAGATCCAGAAGCGTGAGTGCCTTCTCAAGAACCTCT
ATTTCCGACTTCTCCATTAAAAGAGACAATCCTCTCTTTGACAACAGCAACAGCAACGAA
GAGGATGGCGAAGCTGGGTTCCAAAATTCTATCCTTGAAGCCGACAGAATCACTTCCAAA
ACGAAGCCCAAAGCTACCGCCGCCGATGATTATAATAATAAGAGAGGCAGATCTGTTTCC
AGATTTGGCTCCGATGGAAAACACGGGTCGGGTTCGGGGAATAGCAAGGAGTTGTCACGG
AGCTTGTCCGTTGTGGATACAAGGAGACGCGGTCGCTCCGTCTCCCGCAATCCTCCACTT
TCAAGAACCCATTTCGCTACTTCTGAGGTTTTGCTGGCTTTCAATTCCATTTTTTAA
>EDWA@DN67852_c0_g1_i1
ATGGGCAACTGCTTGTTCGGAGGCTTCGGAGAAGATGGAGTGATCAAAGTCATAAGCTCA
AACGGCGGAGTCATGGAGTTTTCAGCTCCCATAACAGCCGGAACCATAACAGACGAGTTC
CCAGGGCACGCCATTTTCCGAAGCCAAGACCTCTTCTGGAAACCACTCTTTCACCACGAG
GACCTCCTCCCCGGAAAATCCTACTACTTACTCCCACTCAACACCAAACAGGGTTCGAGC
ATTGTCCGAGAAGGCCACGTAAGGTCCAACAGTATCCCGGCATCATCGGTTGTTGCCCCG
TACAGGATGTCGTGTGATTACCAGGGGACGCTCAAGAGGTCTCATACCGATGTTTTGTCT
CGGTACAACAACACTGGGTTTTGGAAAGTGAAGCTGGTGATCACCCCGGAACAGCTGTTG
GAGATTTTGTCACAGGAAGCTCCTACTCAAGAACTGATCCAGAGTGTTCGGACTGTGGCC
AAGTGTGGGAATAGGGCCGACACTTGTTCTCTTGGATTTTCGGATCAATGGAGTCTGTCC
AGCAGTAGGAATGCTTCTTCAAACAAAGATGGTTTGTTGTTAGACATCTAG
>EDWA@DN6785_c0_g1_i14
ATGAACGAGGCAGCATATTCAATTGATTATTGTTGGTTCCAACTTCCCACTTTTACAGGG
GGTGGTGTTCGTGAAACAAAAAGAGCTGCGGAGTTGTCAGAACTCCTGGGTGTAAAGATT
TCTCCATCACAGGTCTTGCAGGGTCATTCACCTTTTAAACAGCTGGTGAACAGGTTTGAG
AATGAATTGGTTGTTGCTGTTGGAAAAGGCGAACCCGCTGTCGTGATGACCGAATATGGA
TTTAAAAATGTAATTTCAATAGAGAATATGCACTGTGCTTTGACAACATTGATCCACTGG
CACCGTACAAGAAATGGGGCACCATGGAAGTTGCTGTCAACAGAACTAGAAAATGCAGCA
TTAATTTTGAGAGAGTTCAGGCAGCATTTGTCGTTAGTGATTCTGTTGATTGGAGCAGGG
ACATTCAGGTCGCCTTAA
>EDWA@DN67860_c0_g1_i1
ATGTATTATGTATATGGTCTTTATCAAAATACATTACATTTGTATGTATGTATGTATACT
TTCTGCCGAAAATTGATGTGTGCTAGTAAACCTTTCTTCAAAATGGCAAATAACCGAGTG
TGTGTATCTGTCATTGCCAAAAACTCTTTTTGTATATCCAACTTGGCTCATGTTTGGGGT
TTGATTTTCGGGGAAATCGATGTGTTCCTGTATGATCAGATGTCGAGTCCTTCACTTAAA
TGTATACATTTGCACATTTTTCCCAGTGTGTTCGTTGTGCCGATATATGGAAGAAAAATT
CAAAGCTATTAA
>EDWA@DN67863_c0_g1_i1
GACAAGCCGCCGCTAGTGGAAGAGATCACAATTCCTTCGGTTACTGAACTTTCAGATTCC
GGGGTTCGTTTTTCGGCCAAGACAGGCAACATCTCAACCATTTGCTTCGATTCCAAGACT
TGCACTTTACACCTCCCGGCCATCAGCTTAGATTTGAACACTGAGGTGATCTTGAGGAAC
TTAGTGGCGTACGAAGCATCGAATGCTTCGGGGCCATTGGTTTTCACTCGCTACACTGAG
CTGATGAATGGGATCATCGACACGGAAGAAGATGTGAAGCTGCTGAGGGAGAAAGGGATC
GTTCTGAATCACTTGAAGAGCGATGTAGAAGCGGCTGATCTCTGGAACGGGATGAGCAAG
TCCATCAGGTTAACCAAGGTGCCTTTCCTCGACAAGGCGATCGAAGAGGTTAACAAATAT
CACAACGGACGATGGAACATCAAAGCTAAAAACATGATGAAATCTTATGTGTTCGGTTCT
TGGCAGATTCTCACGTTTTTGGCTGCAATTTTGCTCTTGTTGTTGATGTCATTGCAAGCC
TTTTGCTCGGTCTATACTTGCAGTCGCATATTCAATATCGACACCGATTCCAGTGACTGA
>EDWA@DN67864_c0_g1_i1
AAGCTATCCTTTCTCCAATTCTATGCCCTTCAAGCCATTGTCGCACTCACTTTACTGTTC
TCCATTACAAACCCTTCCTCGGCTGCTAGACTAGTGCCACAATCCAAGGCTTCCAACACT
GATTATGTTAAAACTTCCTGTGAGGTCACAATGTATCCCGACATATGCTACCAGACCCTC
TCAGCCTACGCTAGCACCATCCAGACCAGCCCTCGGGAACTTGCAAATACCGCTCTTTCC
ATCAGCCTCAATGGCGCGCAATCGACTTCGACACTGGTGTTAAAGTTGTCCAAAGAGCAT
GGATTAACGCGTGGAGAAGCTGTTGCCATTGCGGATTGTGTTGAGACCATGAGTGACTCA
GTAGATGAGCTGCGCCAATCGATGGCAGAAATGAAGGATCTAAAGGGCCCTGAATTTCAG
ATGAAAATGAGCAATATACAGACATGGGTTAGCGCTGCATTGACAAATGAAGATACGTGC
ATGGATGGGATTGAAGCCAAAGCAGTGAATGGGAAAATCAAAGACACTATTAGGAGTAAT
ATTGCCAGAGTGGCTCACTTAACCAGCAATGCATTGGCCTTCATCAATAGACTCTCCTAT
TAG
>EDWA@DN6786_c0_g1_i1
ATGACACCGAGGGAGAAAACGGCGGCCGGCAACGGTGGCGGGAATAATAATGAGGTTCAT
TTTAGAGGAGTAAGGAAGCGTCCATGGGGGCGTTACGCTGCCGAGATCAGAGATCCGGGG
AAGAAGAGCCGTGTTTGGTTAGGAACTTTTGATACGGCTGAGGAAGCGGCCAGAGCCTAC
GACGCCGCCGCTCGAGAATTTCGCGGCGCCAAGGCTAAGACTAATTTTCCAGTTCCTTGT
GAAAATCTCATCAAAGGGAATGACTGTAAAAGTAACGGTAATAACATCAACAACAACAAT
ATCAGCAACCATAGCCCTAGCCAGAGTAGCACCGTGGAATCTTCCAGCCGTGAGCCGGCT
CTCATGATCGATTCTTCACCGTTAGATCTCAACCTCGTACAAGGTGAGCCGATTACCGGC
TACGTACCCACGGCTGTTCGGTTTCCTTTCCAGCAAGCTTCGGTGGTGCCGTATATCGCG
GGTCGCAAAGTCTTTTACTTTGATCCCTTCGTTCGGCCGGCCGTAGTGAACGGTCAGCAG
TTTCAACGGCTGAGATTCGATCACCATCATGATTTCAACGCGTCGACGTTTAACGCTAGT
GTACAAAGCGACTCCGATTCATCGTCCATCGTCGATTTGAAGCACCAGGAGGTCAAGTCT
CGCCCGCTTCTGAATATCGACCTCAACCAGCCAGCCCTTCCGGAAATCGCCTAA
>EDWA@DN6786_c0_g1_i2
ATGGCACCGAGGGAGAAAACGGCGGCCGTCAAAGGAACCGGCAACGGTGGCGGGAATAAC
AATGAGGTTCATTTTAGAGGAGTTAGGAAGCGTCCATGGGGGCGTTACGCTGCCGAGATC
AGAGATCCGGGGAAGAAGAGCCGTGTTTGGTTAGGAACTTTTGATACGGCTGAGGAAGCG
GCCAGAGCCTACGACGCCGCCGCTCGAGAATTTCGCGGCGCCAAGGCTAAGACTAATTTT
CCCGTTCCCTGTGAAAATCTCATTAACGGGAATGACTGTAAAAGTAAGGGTAATGAAATC
AACAACAAAATTATCAACAGCCATAGCCCTAGCCAGAGTAGCACCGTTGAATCCTCAAGC
CGTGAGCCGGCTCTGATGATCGATTCTTCGCCGTTGGACCTCAACCTCGTACAAGGTGAG
GCGGTTTCCGGTTACGTACCCACGGCTGTTAGGTTTCCCTTCCAGCAAGCGGCGCTGATG
CCGTATATTGCGGGGCGCAAAGTTTTTTACTTTGACCCGTTCGTTCGGCCCGGTGTAGTG
AACGGCCAGCAGCTTCAACGGCTGAGATTCGATCATCAACATGATTTTCACGCGTCTACG
TTTAATAGCGGTGTACAAAGCGACTCCGATTCATCATCCGTCGTTGATTTGAACCACCAC
GAGGTCAAGTCGCGCCCGCTTCTGAACATCGATCTCAACCAGCCCGCTCTTCCGGAAATC
GCCTGA
>EDWA@DN6786_c0_g2_i1
TTCCCCATCTATAAAAACTCGCCCTCCCTCCTCCTGTCACAAAGCACAAACCAAATTCGC
CTCGCCTTTTATTTCTCTCAACAAATTTCATCACTTTCTGTCTTAAAACGGAGTAATCAA
AGTCCGTTAATGTCGCCGAGAGAGAAAACGGCGGACGTCAAGGGAAACGGCGACGGAGGT
AGTAAGGAGGTTCATTTCAGAGGCGTACGGAAGCGTCCATGGGGTCGTTACGCAGCTGAG
ATCAGAGATCCGGGGAAAAAGAGCCGCGTTTGGCTAGGAACATTCGATACGGCTGAGGAA
GCCGCCAGAGCCTACGACGCCGCCGCCAGGGAGTTCCGCGGCGCCAAGGCGAAGACTAAT
TTCCCTCTCCCCGGCGAAATTCTCAACATTGGAAGTAATTGTAACAACAATGGTAATAAT
AACAACAATCGGAGCCCTAGCCAGAGTAGCACGGTGGAGTCGTCGAGCCGTGAGCCGACA
ACACTCAAGATCGATTGTTCCCCTTTAGATCTCAACCTCGGATACGGATCCCCCGCCGTT
CTGCTCCCTTTCGGGAAAGTTTCCCAGGTCGTCGGTGTTTTCGCCAACGGCGTTCCAGCC
GTCGCGGCGAGCCCCCAAGTTTTTTACTTCGATGCGTTGGTTCGACCTGGTGCTGTCAAA
GGACAGCAGTTTCAACGGTTGAGATTCGATCATCGTGATTATCATGAGACATTTACCGGC
GGTGGGGTACAGAGCGACTCAGATTCATCGTCCATCGTTGATCTAAACCACCACGAGATC
AAACGGCGTCCGCTTCTCGATATCGATCTTAACCAGCCTGCCGTCGCCGATATCTAG
>EDWA@DN6786_c0_g2_i2
ATGGCGCCGAGGGAAAAAACGGCGGACGTCAAGGGAAACGGAAACGGAAATGGAGGTAGT
AAAGAGGTTCATTTCAGAGGTGTAAGGAAGCGTCCATGGGGCCGTTACGCCGCTGAGATC
AGAGATCCGGGGAAAAAGAGCCGCGTTTGGCTAGGAACATTCGATACGGCTGAGGAAGCC
GCCAGAGCCTACGACGCCGCCGCCAGGGAATTCCGTGGCGCCAAGGCCAAGACTAATTTC
CCCATCCCCGGTGAAATTCTCAACATTGGAAGTTATAATGGTAACAATAAGAGCCCTAGC
CAGAGTAGCACGGTGGAATCGTCGAGCCAAGAGCCGACAACACTCAAGGTTGATCGTTCA
CCGTTGGATCTCAACCTCGGTTTCGGATCTCCTGCCGTCCGGTTCCCTTTGGGGAAAGTT
CCGCCGGTCGTCGGTGTTTTTGCCAGCGGCGTTCCGGCTGTCGTGGCGAGCCCCCAAGTT
TTTTACTTCGATGCAATGGTTCGACCTGGGGTTGTGAAAGGACAGCCGTTTCAACGGTTG
AGATTCGATCATCGTGATTATCATCACCAGACGTTTAATGGCGGTGGGGTACAGAGCGAC
TCGGATTCATCGTCCATCGTCGATCTGAACCACCACGAGATCAAGCGGCGTCCGCTTCTC
GATATCGATCTCAACCAACCAGCTATCGCCGATATCTAG
>EDWA@DN67870_c0_g1_i1
AAGGATTGGTGTGGTACTTCAACGGGTCAGGAGAGCTTGGGAGAACCACCGAAGGAGATT
GTAGCTCCCAGAGATGAGTTGGACATTTACGGTCCTTGGATGTCGGCTCCTACTAGGGGC
AGACGACCACACAAGGAATCAATGCCAAAGAAAGTTGAGGCCGAGGGCTTAGAGGTAGTT
ATTACCTCTTTTTTTCAGGTGCTACAGAATGCTGAAAAAGAGGCTACAACCAAGGAGCGA
AATGAGGTGCAAAATAAACCTATGGGTAGGGTAGTGCAATGGTCTAACCTTGGGAGGAAA
ACAACGAAGGGCAAAGCAGTTGTGAGTGTTGAGCCTTCTCCGCAACCAATAACTAGGTCG
TTGAAACTGGGTGTGGTC
>EDWA@DN67875_c0_g1_i1
TCTAAGAGAAACAGTTGTGGTGTTTTGGGTGATAACAGAGCGTGGCATATGTTGCGTTTA
ACATTGCTATGGGCTAGGAATGTTAAGGTCAAACTCAAAGGGCTTGGTGTTGGAAACAAA
CCCAAACCCCCTGCTGCTCCTACTCATCACACCCCTTACTTTCAACGCCAGCTCTCTTTT
GATCGGACCCCTGATTTCCATCTCAATAAGGATCGTCTTAGAAGCTCCATGGCCTTCCTT
TTCCCTTGCGTGGCTTCCAAGGCAGTCGAGTTCGATTACGGTGCGGAACCTAATAACTCT
TACTTAACAGACAACGACGAAGAAGAAGATAATGATGATGAGTGTGGATGCAATGGATGT
GAAAAGACGAGTCGAGTCGAGGGAGAAGGGATCGATTCCAGGGCGGAGAAGTTCATAGCC
GAGTTCTATGGTGAAATAAGAGGTTTGAGGGTTGATTAA
>EDWA@DN6787_c0_g1_i2
ATGTGGAACTCGGCGGAGAACGTGTTCTCCAGGTCGGCGTCGTTCAGGGAGGATGATGAT
GAGGAGGAGGCGTTAAGGTGGGCGGCGCTGGAGAGGCTGCCGACGTACTCGAGAGTTCGA
AGGGGGATATTCAAGAACATAGTCGGTGACCCCAAGGAAGTGGATGTGAGCGAGCTCGAG
ATGACGGATCAGAAGCTTTTACTCGAACGGCTCGTTAATTCTGTTGACGATGATCCTGAA
CGCTTCTTTGATCGCATGAGGGAACGATTCGACGCAGTGGATTTGGAATTCCCGAAGATT
GAAGTTCGGTTCCAAAATCTGACTGTTGAATCTTTTGTCCATGTTGGGAGCAGAGCATTA
CCAACCATTCCCAATTTTATTTTTAACATGGCTGAGGCATTTTTGAGACAGTTGCGTATA
TATCAAGGAAAGAGAAGCAAGTTGACTATATTAGATGAATGTAGCGGTATTATAAGGCCC
TCAAGATTAACGCTACTATTGGGTCCTCCAAGCTCGGGAAAGACGACGCTTTTGTTGGCT
CTGGCTGGACGCCTTGGATCTCATTTGCAGATGTCTGGGAAAATCTCATATAATGGACAT
GGACTAAAGGAATTTGTTCCTCCGAGGACATCTGCTTATGTCAGTCAACAGGACTGGCAT
GTGGCTGAAATGACTGTGAGGGAAACACTTGAATTTGCAGGAAGGTGTCAAGGTGTTGGA
TTTAAATATGATATGCTTTTGGAACTTGCGAGAAGGGAAAAGAATGCTGGGATAAAACCT
GATGAAGATCTCGATATCTTTATGAAGTCACTAGCCTTGGGGGGAAAAGAAACAAGCCTT
GTGGTGGAATACATCATGAAGATTTTAGGGTTGGACATATGTTCTGACACATTGGTGGGC
GATGAAATGCTTAAAGGTATATCAGGCGGGCAGAAAAAGCGGCTTACAACAGGTGAATTA
TTAGTTGGGCCTGCTAGAGTGTTGTTCATGGATGAAATTTCAAATGGGCTTGATAGTTCT
ACTACTTATCAAATTATTAAATATCTGAGACACTCAACTCGTGCACTGGATGGGACTACT
GTAATTTCTCTGCTTCAGCCAGCTCCCGAAACTTATGAGTTGTTTGATGATGTTATACTT
CTATGCGAGGGTCAGATTTTATACCAGGGGTCTCGTGATGCAGCCCTTGATTTCTTTTCT
TTTATGGGATTTAAATGCCCAGAAAGAAAGAATGTGGCAGACTTCTTGCAAGAGGTTTTG
TCGAAAAAGGATCAAGAGCAGTATTGGTCTGTTCCATTCCGCCCTTATCGTTACATTCCA
CCAGGAAAAATCGCTGAAGCTTTCAGATCCTATCAAACTGGGAAGAACTTGCATGAGGAA
CTAAGCATTCCATTTGACAGGCGTTATAACCATCCTGCAGCACTGTCAACTTCTCGCTAT
GGCGTGAAGAGGAGTGAACTTCTTAAGACAAGCTTTGACTGGCAGTTGCTACTGATGAAA
CGGAATTCATTTATATATATTTTCAAATTTATTCAGCTTTTTATTGTTGCCTTAATCACA
ATGAGTGTTTTCATGCGGACGGCACTGCACCATAATACAATTGATGATGGAGGATTGTAT
CTAGGGGCACTGTACTTTTCCATGGTTATTATTCTTTTTAATGGATTTACGGAGGTTTCA
ATGTTGGTGGCAAAGCTTCCTGTCCTTTACAAGCATAGGGATTTGCATTTCTATCCAAGC
TGGGCTTATACATTACCTTCTTGGCTGCTAAGTATTCCAACATCACTCTATGAGTCTGGT
TTCTGGGTGGCAATTACATACTATGTGATTGGGTTTGATCCTGATATAACCAGATTTCTT
CGACAGTTCTTGTTGTATGTCTGTCTGCACCAGATGTCTATAGCTCTTTTCCGTGTGATG
GGATCCTTGGGAAGAAATATGATAGTTGCCAACACTTTTGGATCTTTTGCTATGTTGGTG
GTCATGGCTCTTGGAGGCTATATCATTTCAAGAGATCAAATACCTAGCTGGTGGATTTGG
GGTTATTGGGTTTCTCCTTTGATGTATGCTCAAAATGCAGCTTCTGTCAATGAGTTCCTT
GGAAATTCCTGGCATAAGAGAGCTGGAAACTACACTAACTTATCATTGGGTGAAGCATTG
TTGAAAGCACGAAGTTATTTTCCAGAGAGCTACTGGTATTGGATAGGTGTTGGTGCTTTG
CTAGGATACACAGTTTTGTTGAATCTACTGTTCACATTCTTTCTGGCTAACCTTAATCCT
GTGGGGAAGCAACAGGCTGTTTTCTCCAAGGAAGAGCTGCAAGAGAGAGACATGAGAAGG
AAAGGTGAAAACGTTGTTACTGAACTGAGATATTATTTGCAGAATTCAGCCTCACTAAAT
GGAAAATATTTCAAGCAGAGAGGCATGGTTCTCCCATTTCAACAACTTTCTATGTCTTTC
AGCAATATAAATTACTTTGTAGATATCCCTGTGGAATTGAAGCAACAAGGGATAACAGAA
GACAGATTGCAGTTGTTGGTCAATGTTACTGGAGCATTTAGACCTGGTGTGCTTACAGCT
TTGGTTGGTGTCAGTGGTGCTGGTAAAACTACACTCATGGATGTTTTAGCTGGTCGAAAA
ACCGGAGGGGTCATAGAAGGGAGCATACATATCTCTGGTTATCCCAAAAGGCAAGAAACT
TTTGCAAGAATTTCAGGTTACTGCGAGCAGAATGATATTCATTCTCCTTGTCTGACTGTT
CTGGAATCTCTTCTATTCTCGGCTTGGCTTCGGTTACCATCAGATGTTGATGCCGAGACA
CAAAGGGCATTTGTTGAGGAGGTGATGGAACTTGTGGAGCTTACTCCATTAAGTGGGGCA
TTGATCGGTCTGCCAGGAGTTGATGGCTTGTCCACTGAACAACGAAAGAGACTCACTATT
GCTGTTGAACTGGTTGCCAACCCTTCTATAGTGTTCATGGATGAGCCTACATCAGGATTG
GATGCTAGATCTGCTGCCATCGTAATGAGGACTGTCAGAAACATTGTGAATACTGGACGA
ACAATCGTGTGCACTATCCATCAGCCCAGCATAGATATTTTTGAATCCTTCGACGAGCTT
TTATTTATGAAGCGCGGAGGAGAGCTCATATATGCAGGTCCACTTGGCGCCAAGTCTTGT
GAACTCATAAAGTATTTTGAGGCAGTTGAAGGAGTGCCTAAGATCCGACCTGGCTATAAT
CCTGCTGCTTGGATGCTTGAGGTTACTTCATCAGCTGAAGAAAATCGATTGGGGGTGGAC
TTTGCAGAAATTTATCGAAGATCGAATCTATTTCAGCTCAACAGAGAGTTGGTTGAAAAC
CTAAGCAAGCCAACTAGCAATACTAAAGAATTAAACTTTCCATCCAAGTATTCCCAGTCC
TTTTATGAACAGTTCTTAACATGTCTTTGGAAGCAAAATTTATCTTATTGGCGAAACCCC
CAATATACGGCAGTTAAATTCTTCTATACTGTTATCATCTCGTTGATGCTCGGAACAATA
TGCTGGAAATTCGGTTCGGAAAGGGAGAGTCAGCAAGATTTATTCAATGCCATGGGGTCA
ATGTATGCTGCAGTCCTCTTCATTGGCATCACAAATGCAACCGCGGTTCAACCTGTTGTT
TCTATCGAGAGATTTGTTTCATACCGAGAGAGAGCCGCAGGAATGTATTCAGGCCTAGCC
TTTGCCTTTGCTCAGGTTGCCATTGAGCTCCCCTATGTTTTTGCACAATCAGTAATTTAC
AGTTCGATTTTCTACTCCATGGCCTCATTCGAATGGAACGCTTTAAAATTCATTTGGTAC
TTGTTCTTCATGTACGCAACATTGTTATACTTCACCTTTTACGGAATGATGACGACCGCC
ATCACTCCGAACCACAATGTGGCCGCCATCATCGCCGCTCCGTTTTATATGCTCTGGAAC
CTTTTCTCTGGCTTTATGATTCCCCACAAGAGAATCCCTATATGGTGGAGATGGTATTAC
TGGGCTAACCCCATAGCCTGGAGTTTGTATGGCCTCGTGATTTCGCAATACGGCGACGAC
GACAAGATGGTGAAGCTATCGAACGGAGTAGACTCGATGCCTACACGACTGTTACTCAAG
GCAGTGTTCGGGTATCGGCATGATTTCTTGGGCGTAACGGCTGTTATGGTAGGTTTCTTT
GTCATATTTTTCGCGGTGATTTTCGGATTTGCTATAAAAGCCTTCAATTTCCAGAGGAGA
TAG
>EDWA@DN6787_c0_g1_i3
ATGTGGAACTCGGCGGAGAACGTGTTCTCCAGGTCGGCGTCGTTCAGGGAGGATGATGAT
GAGGAGGAGGCGTTAAGGTGGGCGGCGCTGGAGAGGCTGCCGACGTACTCGAGAGTTCGA
AGGGGGATATTCAAGAACATAGTCGGTGACCCCAAGGAAGTGGATGTGAGCGAGCTCGAG
ATGACGGATCAGAAGCTTTTACTCGAACGGCTCGTTAATTCTGTTGACGATGATCCTGAA
CGCTTCTTTGATCGCATGAGGGAACGATTCGACGCAGTGGATTTGGAATTCCCGAAGATT
GAAGTTCGGTTCCAAAATCTGACTGTTGAATCTTTTGTCCATGTTGGGAGCAGAGCATTA
CCAACCATTCCCAATTTTATTTTTAACATGGCTGAGGCATTTTTGAGACAGTTGCGTATA
TATCAAGGAAAGAGAAGCAAGTTGACTATATTAGATGAATGTAGCGGTATTATAAGGCCC
TCAAGATTAACGCTACTATTGGGTCCTCCAAGCTCGGGAAAGACGACGCTTTTGTTGGCT
CTGGCTGGACGCCTTGGATCTCATTTGCAGATGTCTGGGAAAATCTCATATAATGGACAT
GGACTAAAGGAATTTGTTCCTCCGAGGACATCTGCTTATGTCAGTCAACAGGACTGGCAT
GTGGCTGAAATGACTGTGAGGGAAACACTTGAATTTGCAGGAAGGTGTCAAGGTGTTGGA
TTTAAATATGATATGCTTTTGGAACTTGCGAGAAGGGAAAAGAATGCTGGGATAAAACCT
GATGAAGATCTCGATATCTTTATGAAGTCACTAGCCTTGGGGGGAAAAGAAACAAGCCTT
GTGGTGGAATACATCATGAAGATTTTAGGGTTGGACATATGTTCTGACACATTGGTGGGC
GATGAAATGCTTAAAGGTATATCAGGCGGGCAGAAAAAGCGGCTTACAACAGGCGAATTA
TTAGTTGGACCAGCTAGAGTGTTATTCATGGATGAAATATCAAATGGGCTTGATAGTTCT
ACTACTTATCAAATTATTAAATATCTGAGACACTCAACTCGTGCACTGGATGGGACTACT
GTAATTTCTCTGCTTCAGCCAGCTCCCGAAACTTATGAGTTGTTTGATGATGTTATACTT
TTATGTGAGGGTCAGATTATATACCAGGGGCCTCGTGATGCAGCCCTTGATTTCTTTTCT
TTTATGGGATTTAAATGCCCAGAAAGAAAGAATGTGGCAGACTTCTTGCAAGAGGTTTTG
TCGAAAAAGGATCAACAGCAGTATTGGTCTGTTCCATTCAGCCCTTATCGTTACCTTCCA
CCAGGAAAAATTGCTGAAGCTTTCCGATCCTATCAAACTGGAAAGAGCTTGCATGAGGAA
CTAAGCATTCCATTTGACAGGCGTTATAACCATCCTGCAGCACTGTCAACTTCTCGCTAT
GGCGTGAAGAGGAGTGAACTTCTTAAGACAAGCTTTGACTGGCAGTTGCTACTGATGAAA
CGGAATTCATTTATATATATTTTCAAATTTATTCAGCTTTTTATTGTTGCCTTAATCACA
ATGAGTGTTTTCATGCGGACGGCACTGCACCATAATACAATTGATGATGGAGGATTGTAT
CTAGGGGCACTGTACTTTTCCATGGTTATTATTCTTTTTAATGGATTTACGGAGGTTTCA
ATGTTGGTGGCAAAGCTTCCTGTCCTTTACAAGCATAGGGATTTGCATTTCTATCCAAGC
TGGGCTTATACATTACCTTCTTGGCTGCTAAGTATTCCAACATCACTCTACGAGTCTGGT
TTCTGGGTAGCAATTACATACTATGTGATTGGTTATGATCCTGATATAACCAGATTTCTT
CGACAGTTCTTGTTGTATGTCTGTCTGCACCAGATGTCTATAGCTCTTTTCCGTGTGATG
GGATCCTTGGGAAGAAATATGATAGTTGCCAACACTTTTGGATCTTTTGCTATGTTGGTG
GTCATGGCTCTTGGAGGCTATATCATTTCAAGAGATCAAATACCTAGCTGGTGGATTTGG
GGTTATTGGGTTTCTCCTTTGATGTATGCTCAAAATGCAGCTTCTGTCAATGAGTTCCTT
GGAAATTCCTGGCATAAGAGAGCTGGAAACTACACTAACTTATCATTGGGTGAAGCATTG
TTGAAAGCACGAAGTTATTTTCCAGAGAGCTACTGGTATTGGATAGGTGTTGGTGCTTTG
CTAGGATACACAGTTTTGTTGAATCTACTGTTCACATTCTTTCTGGCTAACCTTAATCCT
GTGGGGAAGCAACAGGCTGTTTTCTCCAAGGAAGAGCTGCAAGAAAGAGACGGGAGACGG
AAGGGTGAAAACATTGTTACTGAACTGAGATATTATTTGCAGAATTCAGCCTCACTAAAT
GGAAAATATTTCAAGCAGAGAGGCATGGTTCTCCCATTTCAACAACTTTCTATGTCTTTC
AGCAATATAAATTACTTTGTAGATATCCCTGTGGAATTGAAGCAACAAGGGATAACAGAA
GACAGATTGCAGTTGTTGGTCAATGTTACTGGAGCATTTAGACCTGGTGTGCTTACAGCT
TTGGTTGGTGTCAGTGGTGCTGGTAAAACTACACTCATGGATGTTTTAGCTGGTCGAAAA
ACCGGAGGGGTCATAGAAGGGAGCATACATATCTCTGGTTATCCCAAAAGGCAAGAAACT
TTTGCAAGAATTTCAGGTTACTGCGAGCAGAATGATATTCATTCTCCTTGTCTGACTGTT
CTGGAATCTCTTCTATTCTCGGCTTGGCTTCGGTTACCATCAGATGTTGATGCCGAGACA
CAAAGGGCATTTGTTGAGGAGGTGATGGAACTTGTGGAGCTTACTCCATTAACTGGGGCA
TTGATTGGTCTTCCAGGAGTTGATGGCTTGTCCACCGAACAACGAAAGAGGCTCACTATT
GCTGTTGAACTGGTTGCCAACCCTTCTATAGTGTTCATGGATGAGCCTACATCAGGATTG
GATGCTAGATCTGCTGCCATCGTAATGAGGACTGTCAGAAACATTGTGAATACTGGACGA
ACAATCGTGTGCACTATCCATCAGCCCAGCATAGACATTTTTGAATCCTTCGATGAGCTT
TTATTTATGAAGCGTGGAGGAGAGCTCATATATGCTGGTCCACTTGGCCCCAAGTCTTGC
GAACTCGTAAAGTATTTCGAGGCAGTTGAAGGAGTTCCTAAGATCAGACCTGGCTATAAT
CCTGCTGCATGGATGCTTGAGGTTACTTCAACAGCTGAAGAAAATCGCTTGGGGGTGGAC
TTCGCAGAAATTTATCGAAGATCAACTCTATTTCAGCTCAATAGGGAGTTGGTTGATAAC
CTAAGCAAGCCAAGTAGCAATACAAAAGAATTGAACTTTCCAGCGAAGTATTCCCAGTCC
GTTTATGAACAGTTCTTAACATGTCTTTGGAAGCAAAATTTATCTTATTGGCGAAACCCC
CAATATACGGCAGTTAAATTCTTCTATACTGTTATCATCTCGTTGATGCTCGGAACAATA
TGCTGGAAATTCGGTTCGGAAAGGGAGAGTCAGCAAGATTTATTCAATGCCATGGGGTCA
ATGTATGCTGCAGTCCTCTTCATTGGCATCACAAATGCAACCGCGGTTCAACCTGTTGTT
TCTATCGAGAGATTTGTTTCATACCGAGAGAGAGCCGCAGGAATGTATTCAGGCCTAGCC
TTTGCATTCGCTCAGGTTGCCATTGAGCTCCCGTACGTGTTTGCACAATCAGTAATTTAC
TGTTCGATTTTCTACTCCATGGCCTCATTTGAATGGAACGCTTTGAAATTTATGTGGTAC
TTATTTTTCATGTACACAACTTTGTTATATTTCACCTTTTACGGAATGATGACGACCGCC
GTCACGCCGAATCACAACGTGGCCGCTATCATCGCCGCTCCGTTTTATATGCTCTGGAAC
CTTTTCTCTGGCTTTATGATTCCCCACAAGAGAATCCCTATATGGTGGAGATGGTATTAC
TGGGCAAACCCCATAGCCTGGAGTTTATATGGCCTCGTGATTTCACAGTACGGCGACGAA
GAAAAGACAGTCAAGCTATCGAACGGAGTAGATTCAATGCCGATGCGACTGTTGCTCAAG
GCGGTGTTCGGGTATCGGCATGATTTCTTGGGCGTAACGGCTGTTATGGTAGGTTTCTTT
GTCATATTTTTCGCGGTGATTTTCGGATTTGCTATAAAAGCCTTCAATTTCCAGAGGAGA
TAG
>EDWA@DN6788_c0_g2_i1
TTCTACGAAGAAGTCTTGGGCTTTGTTCACATCAAACGCCCCTCTTCTTTCAAGTTCAAT
GGAGCTTGGTTGTACAATTATGGCATTGGGATACACTTAATTGAGAATCCATCCATTGAT
GATTTCGATACTATTGTCGAACCCCGGCCGATTAATCCCAAGGACAATCACATATCCTTC
CAGTGTATTGATGTTGGCCTTGTCAAGGGGAGACTCGAAGGCATGGGAATGAAGTATGTC
ACCGCGGTGGTCGAAGACGAAGGGAACAGAGTCGACCAGGTGTTCTTCCATGACCCAGAT
GGGTACATGATTGAGCTCTGCAACTGTGAGAACATCCCAATCATTCCTCTTGCTTCTTGC
TCGTTCAAGCCGAGGCTAAGCAATTCCATCAAGGCTAAATGCGGATTCATGGAAAACGCG
ATGATGGAGAGCTTGAGCATGGAGATGCTGAACATTTCATTTTGA
>EDWA@DN6790_c0_g1_i3
ATGGCTGTGAGAAGTGGGAATTTGAGTCGATTCTTTTCAACAACTTCGAGTATATTCCAT
CAGCCTTTAGCTGCCGCTGCCGTTGCCGCTAAAGCAGCTCGGGTTGATGAACAAATCCCA
CCTTCAACAACCCTCTTTGTTTCTGGTCTTAGCGGAAGAACTACAAACCAAAAACTTCGT
GAAGCTTTTGCTAATTTTGGTGATGTTATTAATGCTAAAGTGGTTAACGATCGCTCCTCT
CTTACTAATCACTGCAAAGGCTATGGATTTGTGAGATATTCCAATATAGTAGATGCAGAA
AAGGCAATAAAAGGAATGGATGGGCAGGTATGTCTGCTTTTCTTAGTGCCATCACCATTT
ATAGAGACAACTAAAAGATTGGATTCTGTTTTGTCTATTGGAAGTGTTCCCCTGTTTTCT
ACTGCTTTAATAATGGCATGTTTTCGGTTTTTAGCTATCAACTTCATTGCTGTAGTAACT
TTGATAGTTGCAATAGATTTAGATTCTTCAACAATGTTTTCGAAGATTTTCATGGTTTAT
GGTGTTAACTTCCATGACATCTCTTTGGTCTATTCTGTGACACTGCAGTTTCTGGATGGA
AGGGTGATATTTGCAGAGTATGCAAGATCAAAAGATACCACCCCATGA
>EDWA@DN67915_c0_g1_i1
TTTCACGTCCCCTCGTGGGGAATTGATAATAACGGTCAGTTTCAGGGTGAAAGGGCTAGG
TCTATGAACCGTCCGGATGACGAGGTTCGGGTGGAATCTTGGTCTGATTCCCCTTCTAGT
CCCATCCCATTGGGTCAACCCCTTTCTACACCCCATCAAAATACCTCGGCCCACGACAGT
TCTCCAAGTTTGGCCCATGAATCACCTATGGTTCCAATTGAGGGTCTACATCCGATTCGA
GTTGGGACCCCATATGAGGATATGGTTTTTAATCTTAATATTCCTAGTCAAACAGGAGCC
ACCGTTAATTCCAATATCATTGTCCCAGATAGCTGCGACGGTATTTCAAGCAGTCTCCCT
TTGGTTGTCTCTTCCTCGACACAAGCCCTCCTTCAACAGCAGCTCTATCCAAACAGCCTT
TTCAGATCTAGTTCTAGACGTCTGCTCCACCGTCTGATTCGTGATTCTCTGGAAGATGTT
CAGGTTGGGGAAAAATCAGACAATGTCGTTCTGGGATCCGATAGCTTGCTTTCAGTCAAG
GGCTTGGAGGCCGAATCCGTCTGGGAAATTAGTAAGATTCTTGAAGTTAATTTCGTGGGT
GGGCATGATGTTGTGATCAGGAGAGTAAGAGAATTAGAGGCTGAGGTTTGCATTGATCCC
CAGTAA
>EDWA@DN6791_c0_g1_i2
ATGGAATACCAAAGAGCTTCGGCTGCCACGGCTTTCACTAAGAAACTTAGTAATGGCCAC
AGCTTCAACGGTAAAAACATGTACGACGGCGTTTTTGGTGGTCAAAGTAAGGCCGGATCG
AGAGTTGAAGACTACGCCGAGATATTCGGTGGCGGCTCGGGTTCTTCGATTCCGTTTCTC
GATGTCCCTGAGCTGAACCAGAGGAAGTTCTCGGTCGATGTTTCGAGCTCGAAGCTTGAT
TATTCCAACATTTTTGGCGGTTTTGGGGACTTCGATTTTGCAGTCTCTCATGAAGAATTC
GTTGCTAAACAATCCAGGGATAAAAAGAGGCCTGCTAAGACGCCATCTTTTTCAGAAGGG
TCATTCTCGCATCCTTCGAGTAAACCAGTGGGGAATCAAGTTTTGTCGAATGATCAAGCT
TCCCATGGATCAAGTAATGTTGTGAAGCAGTTCAAAATGTCGTATAATAAAAGCATCCCT
GGAGGCAAAAATGGGACAAATGGAACAATACATGTAGCTGTTCCAGGTTTCACTTGCACA
GTTGATGAAAAAGTTACTCCACCGAGGGAGAAGCTGGTTTCCTCTGTTGTAAATGAGCCA
TATGAGACCAACAAGTTTGGTGAGGGGAAAAGGGATAGCATACATTGCGAGAAACCCGCG
TCCGATGTTCAACCTTGTTGTGCTGCTAAAAAGACTTCAAAAGGTGTTGATCAACTGCAT
GTCGAAACTAAAAGTAATGGATCTGATTGGAAACAGACTTCAAAAGGTGTTGATCAAATG
CATGTCGAAACTAAAAGTAATGGATCTGATTGGAAACAGACTTCAAAAGGTGTTGATCAA
TTGCATGGCGAAACTAAAAGTAATGGATCTGATTGGAAACAGACTTCAAAAGGTGTTGAT
CAATTGCATGGCGAAACTAAAAGTAATGGATCTGATTGTAATGATGTATTATTTGGTTCC
TATGATTTTGTCCATAGAATATCTCCTTCGAAAGTGACACGGGCTTCAAGCATGTCGTAT
AACAAGGTTGTTAATAACCGTGGTTCTTTGAAGTTTGGGGTTCCGAGGAGTCAATCTTTC
GATATTGATGCTGGCGTTTCTTCTCCCCCTTACTTGGATGATGAAGTGGATGCAAATTCA
GTTGCTGCTTCATCTGCTGCAGCAGTGAAGAAAGCAATAGAGGAGGCTCAAGCTAGGTTA
AAGGTCGCAAAAGAAATAATGGAAAGAAGAAAAGGTCATATGGGTCGGGTCAAACCCAGC
TTTAATGGTAGTTCGACAGGTAAGGAGAGAAAGAGGGAAAAAGATACTGTCAAACAAAAT
GATTTCAAGGAAGATAAAGCTCAGGAGACTTGCGAAAAGGTAGTTTCTTCTCAGCAAACT
TCTGGTGGAGTAAAAATGCAAAATGTTATGAAAGTTGGGAAAGTGGCTGCTGAATCAGAA
GATGGGGAGAGAGGTTATGTTGCAAGAGAATCTGCCGGAGAAACATGTGCAAAGAATTTC
ATATCTGCACAGGGCAATTGTAGACAAGAAGTGGTAAAAAAGGAAGCAGAAAAAGAGGGA
GAAAGAGACAATGATGAAATCCAGGATATGAATGAGCACGAAGGAGAAGAGAAGAAAATC
ATTGAAATACCAGAAGCTGTTAAAGCAGCTACTGAGCTGGAGAGGAAACTAGATACATCA
AAAGAGTTTTGCGATAAGGAGGAATTTCTGCACAGATCGGTGCACGATGTAGAGCTTTGT
GAACCAAAAGAAGATGAAACCAAACTAAGATTCGGTGAGCAGTGGGAAAAAACTGAAGAG
AAAGTGTGCAATGAACTAGAAGTATGTGAAAGGAAATTGAAAGATCCAGAGAAACCTATA
GAAGATGAGAGAAAAGTTGAAGTGGGAGAATTAAAGGATGCTGACAATTTGGAGAGATTA
CCAGTAGCTCATGGAGAGGTAGATGTGGAGGAGAAACATAATCGTATGATTGAACCAGAA
GAAATTGGTTATGCTGTAAACGATGTTTCTGAGAAGGAAGACAATGAGATGCTAATACAA
GAAGTTTCTATGCAAAAAGAACTCACAAAGAAATCTGAAGAAGCTTTTGAGATATCAGAA
CTGCCTGGTGAACATAATGTGTCTTGTGGACCAGAAGAAAACAATGAAGAGGAAGATGCT
TGTAATAGTGAAGACAATGAGCAGATGTCAGACAAAACGGAGAAACCAGGAATACTTGAT
AATCTTAGAGATAACACTTTTGATCACGAGGAAGGAAAGAGGAAACTTGAAGAAAATGGT
GATTCGTTAGGGAATGAGGAATTTATGGAGGCTGAAGAGAATGGAGATTTTCTTGAAGAT
ACTTATCAAATGGAAGCAGCTGATGAGGGACAAGAAGAGTCTTCTGACAGTAGAGGAACT
GAAGAGATGCAAACACATACTGATCAAGAAGCTGGGGAGATGAATGAAGCAAGGGAAGAT
GCTGTAGACTGCTATTGGGATGAACTTGAAGTAGCTGATAATGCATACAATGACAATGAA
TTTGACAACATAGGTGAAACTTTGGAACCCTCTACTTATGTAGACAGTTGTGAAATGACT
CCAGAGTTACTTCATAATGAAGAAAATGGAGGGATTGCAGAAAGATGTAAAGCTTTTAGT
GATAGTGAAGAAACTAGTAGAGATTCAGAAGCAGATGAAGTGGCTAGTGACTTGCAAGAA
AACCTGGCATTTGAGAAGTCTGACTTGGCTGAAAGCAACTTGAAACCCGAAGAGATTAAG
CAGCAAGCAGAAACTACAACAGATGTATTTAATTTTGACAGAAGCAGTATAGATGTTGAT
ACAGCAGACATATTGCTTGAGAAAGACCAGTATGACCAGTATTCCGAGACATCTGAAAAA
AGCTTAACCACGGAGAAGCATGTTGAAGAACTGGCTTGTGAATCGGTAGACGTCAGGGAG
GATAATATTTGTTTGGAACGGGAAGAGAACAAGTATAACTTTGAACACACTGATGAGGTA
AGATTGGTTGATTCCCGGTTAGATTGCAATTTTGGTGAGAAACATGCAGCCACGGAAATA
GCTCATGAGATTGCAGCAGACCTTAGTACAGAATACAAAGAGGAGAATTGTCCTGAAGTC
CTTATGAAGGAAGAGAGGGAAACCAAAAATGCTTCCCGAGAAGTTACATGGAAGCAGGTA
AGATTGGTGGATGCACGGTTACATTGCGAGTTTGGGGAGAAACATGAATCCACCGAAATA
GCACATGAGATTGAAGCAGTCCAAAGTTCAGAATACGAACAAGAGAATTGTCCTGAAACC
CTGATGAAGGAAGAGAGGGAAACCGAAAATGCTTCCCAGGAAGAAGTTAAGCTAGTGAAG
GAAGAACAAAGAAGAGTCGATGAAGCAAAAGAGAGGGAAAGGGAAAGAGAAAGGGAAAAA
GAAAAGGAGAGAATAGCTGTTGAAAGAGCAATCCGTGAAGCTCGTGAAAGGGCCTTTGCT
GAAGCCCGTGAAAGGGCTGCCGCTGGAAGAACAAATATGGAAGCACAGCGTAAGGTAAAG
GCTGAAACCCAAGGAGAGGCCACCAAGCCTTCTGCTGAGGCCAATGATAAGGCATTTATG
GTAGCCAAACTTAAAGCTGAGCGTGCTGCAGTTGAGAGAGCAACTGCAGAGGCCCGGCAG
CGTGCCCTGGAGAAAGCTTTGTCCGAAAAGGCTTCCCTTGGAGCCAGAAACCAGGCTGAA
AAGTTCTCTGATTCAAAGCAGAGTTTCCAATCTTATGATTCACGATACAAAGGTTCATGC
CCTCCTGCATCTTCCACATATCCTGGTTCTTCAAATCAGAGTGCTTCAAAATATTCCGAG
GGGCTGGATGTTGCTGCTGGTGAGTCAGCTCAAAGATGTAAAGCTAGGTTGGAAAGACAT
CAAAGGACTGCAGAACGAGCAGCCAAAGCTCTTGCGGAGAAGAACGAGCGCGATCTTCTT
GCTCAGAAAGAACAAGCTGAAAGAAATAGGTTAGCAGAAACTCTGGATGCCGAAGTCAAA
AGGTGGTCAAGTGGGAAGCAGGGAAATTTACGTGCATTGCTATCAACATTACAATATATC
CTTGGCCCTGATAGCGGTTGGCAGCCAATACCACTTACCGATATTATAGCCACCGCAGCT
GTAAAGAAAGCATATAGAAAAGCCACGCTGTGTGTTCATCCTGATAAGTTGCAGCAACGA
GGTGCTACCATACAGCAAAAGTACATTTGCGAGAAAGTTTTTGATCTTCTCAAGGAGGCT
TGGAACCGATTTAGTGCCGAAGAACGGTAG
>EDWA@DN67928_c0_g1_i1
ATGGATAGAGTATTATCATGCTACCGTTGCCGGCAAATATTCTCGGCGTCGGCCTTCTCC
GGGATAGCCGATTGCCCGTATTGCGGTACGCGAAATGTGAATCCAACAGCAATGATAGTA
TCATGTTGGTCTCCCCAACAGCCTAACATTATGTGGCCGGTACCGAAACTTACCGACCCG
TCGTGGAGTGGACGGCCGCCGACGAAACGAGCAGTGCTTTGCGGTGTGAGTTATTACATG
GAGCAGACAATTCTCAAAGGGACTGTGAACGATGTGATGATCATGAAAGATTTGTTGATT
CAAATGTATGGATTTCAAGAGCATAATATTATAGAGCTCACAGAGGAACGATTTGATGCC
CGACTTATCCCAACAAAG
>EDWA@DN6792_c0_g1_i6
ATGACTCGACACAGGGGAGGAACATACGAAGACGAGCATGAATTCGATGAAGACGAGGAG
GAGGAAGAGGAGGAGGAGGAAGAAGAGTATGAATTAGATGAGGAGAAGCCATGCTACACA
AGCTCAACAACACCTCACTCTCGCTTCTCAAGAGGGGTTTCCACGGATGAACTTGAATAC
CAAGAAACCAATATCCAAAAGCCTCAACAACACTCTTCTTCCATCATCTCCGAGAAGCAA
GACCAAAGCAAAAACACTACATCCAAGCGGTTCGAAGACGGTGATCCGGTTGCCAACGCG
TCCGCATCCGGTCGTAACTCATCGGTTCTGCTTCAGCTTATTGCGTGTGGGAACTTAGCC
GTCAACAAAGCCAAGAACATGCCTAGTGTGAAGCAACCAGTGGTGGCACCAAACAATGTG
GTCAAAAAAAGTGAAAATTTGCATAGAGGAGTTGTTTGTAAGTCTGCAGTAAAGGCAGCT
GAAGATGATCAAATGATAAGCTGCATGTCTGAGAACCCAAGGTTTGGTAATTTACAGGCA
GAAGAGAAGGAGTACTTCAGTGGCAGCATTGTGGAGTCGATGAATTCGGAGAATCGAGTT
GTGGTTGATCAGCCATTGCTCAAGAAGTCCAATTCCTACAAAGAAGAAAGGTGA
>EDWA@DN67930_c0_g1_i1
TGTAGCAGGAATATTGACCCAGCCTATACTCAAAGGGAAGATTTAAGGCGAAGAGGGGAT
TGTCTTGCGACAGAGTTTGTGGCATCACTTGTGCCGGTTGAGGGAGCGTCTAGTTCCCGT
GCACCGCTTGTTTGGCAGTGCCCTCCGATTGGTTGGGTCAAAGCGAATTCTGATGGGACG
GTGCGTGGCTCGGATAATATGGCTGGTGGTGGTAGGGTTTTGAGGGATGCTAGTGGATCC
TGGTTATTTGGCTTTTCTCGAAGCCTTGGCTGCTGCTCGGTGCTTTTGTCGGAGTCGTGG
GCTGCTCATGATATTCTCTTTCATGCTTGGCGTCTGGGTTATCGGCAGGTGGAATTGGAA
GTCGATAATGTGGAGGTTGCGCGAATCTTCGTAGGTAGTCCACTGCCTTAG
>EDWA@DN67938_c0_g1_i1
TCACAATCTCACACCCATAAATCAGGGTCCTTCGCCTCACAATTTGAGTGGGAGAACACA
AAGATGAAGAGGTTTTCACATGTTGCCTTAAGCGCGGCGGCACTAGTAGTGGTGTTAGTG
ATGGTGGCGTTTTCGGGTGAAACACGCTGGGCGGAGGCACAAGTGACATGCAACCCCATA
GAGCTCAGCGCATGCTTGCCGGCAATCACGTCGTCGACGCCTCCACCCGAAAGCTGTTGC
AGCAGGCTGAGGGAGCAGACGACATGCTTTTGTGGGTACCTTAACGACCCTGCTTTAAGA
CAGTTTGCTGATAACCCCAACACTAGACAGATCGCTAGCGCTTGTGGAGTTCCATATCCT
CAGTGTTAA
>EDWA@DN67942_c0_g1_i1
CTTTGCGATGCCGAGATTGCTCTTTTAGTGTTTTCAAACACCGGGAAGCTCTTCGAGTAC
TCCAGCACCAGTACGAGGCAGGTGATTGAAAGGCGAAGTCTGCAGGCAGAAAGGATTGAC
AGATTGGATCCAATTCCATCCCTTGAGCTGCAGCTTCAGAGCAGCACATGTGCCATGTTG
AGCAAGGAGATAGCAGAAAAGACCCGAGAACTGAGGAAGCTGAGAGGAGAGGAGCTCCAA
GGGTTAGATTTAGACGAATTAAAACAGCTAGAGAAATTACTTGAAGGAGGCCTTAACCGA
GTTACGCAAACAAAGGAGGAACGATTTTCTAAAGAAATCAGCACCCTCAAAAGGAAGTGC
TGA
>EDWA@DN67952_c0_g1_i1
AGCTCTACTTGTAACATATGGTTATTCAGCTCCCAATTCTGTTTTATACTTTATATAATC
CCTAGAATCATCCAACTAATAATATCTCCACTAAAATTTAGAAATTTAGACATTCAAAGT
AGATGGTGGCCGTTCGGTCCCAAATTTCACCAATCACTTCATCTCGGCCCCCAGAGTTTG
AATATGACCTTAATATCTCCAAAAAGTGCCCCTAAATCCACGACTCAAAAAAAAAATCTT
TCAATTTCTCTCTCGTCAACCTCTCTCCTCCACTGTCAAATGGAGCTTGTTTCTCGATAT
ATTACTTCCCTTGTGCCGATGAAGCTTTTCACCGTTCAAATCTTAGAGAAGTTTCTTCGC
TAG
>EDWA@DN6795_c0_g1_i5
ATGATTATAGATGGTTTGGGTATTATTCCTTTATTTTCTTGGTACCATGAGAGCTTTGAT
AAGGAGGATGACATTACTGGCGTTCGAATTCCATCTCTGGATTTGGCATGTAAGGACTTT
CACGCATGCAAGTGGCCTGAAAGCCTTTCAAAGAGGGACACCTCTCTTTCTTTATATTTT
GATATGATGAATGAAAAAAATCAGCATACTGTGAAGCAGATCCAGAGGACTTGTAGCCAA
ATAATTACATTTTCTCACTTTGTTCCTAGGCAAGAGCTGTGTCCAGAGAAAAGAATGCTG
TTCTATCCAAACTTACCAAAAATCATTGGCTCTGATTGGCTTGAGGATCGTATAAGGTCT
ATACACGGGGTTGAAAGTAGTTCCTTTGGGTGTCATGTGTTTGGCCACACACATTTCTGC
TGGGATGCTATAGTGGATGGTATCAGATATGTACAGGCACCGTTGGCATACCCTAGGGAG
CGGAAAAGAAGGATGAATGGGGGTCAGGCTTGGTTGCCATTTTGTATTTATGCAGATGGG
GATTTTGCTGCCAAAGTTATGCCTTGCTATTGGTCTGATTATTATGACGTAAATCCGAGA
ACCCCAAGTAATACTCAACTCGCACCTTGGGTTGCTAGATTTTATAAACTAATTTAG
>EDWA@DN6795_c0_g3_i2
ATGGCGAATGTAGCAGTGGATGAAGATCAGCAGTGGCTAATCAATTGCTTATCTGCTACT
TTGGACCCTAAACAGGAGGTCCGTTCTTTTGCCGAAGCTTCCCTTGATCAAGCCGCTCTT
CAACAAGGTTTTGGCAAGGGATTATCGAAGGTTGTTGCAAACAGAGATCTTCCATTTGGA
CTGCGTCAGTTAGCTGCTCTCATTTTGAAGCAGTTCATCAAAAAGCATTGGCAGGAAGGT
GATGAATCATTTCAACATCCTGCTGTTTCAAGTGATGAGAAGGCAGTTATCCGCAGACTT
CTTCTGTCAACTTTGGATGATCCTAATCGAAAACTTTGCACGGCAATCAGCATGGCTATA
GCATCTATTGCGGTCTATGACTGGCCAGAAAGTTGGCCAGACTTGTTGGACTTCCTCCTG
AAGTTGATTGGTGATCAAAGTGACATGAATGGAGTCCATGGTGGTCTTAGGTGCTTGGCT
CTTCTCTCTGGGGATTTGGATGACACCATAATTCCAAAATTAGTACCTGTCCTCTTCCCT
CGCCTGTATACCATTGTATCTTCTTCTCAGACCTATAACAAATATTTGCGCACAAAAGCC
CTCTCTATTGTTTATGCTTGCACTTCCATGTTGGGGGATATGAGTGGTGTATATCAGGTA
GAAACTAATGCATTGATGGAACCAATGCTTAAACCATGGGTAGATCAGTTCTCTCTGATC
TTGAAACATCCTGTACAGCCTGAAGATCCTGATGATTGGAGCATTAGAATGGAGGTTTTA
AAATGCTTGAACCAGTTTGTTCAGAATTTTCCTAGCTTCACTGAGAGTTTGTTTATGGAT
ATTGTGGGGCCACTGTGGCAGACGTTTGTATCATCTCTGAGAGTATATACGCAATCAGCA
ATTGAGGGTACAGAGGATCCCTATGAGGGCAGTTATGACTCTGATGGTGCAGAGAAAAGC
CTTGATTCCTTTGTTGTTCAGTTGTTTGAGTTCCTGTTGACTATTGTGGGTAGCACAAAA
TTGGTAAAGGTCGTTGCAAATAATATTGCTGACTTGGTATATTACACTATTGCTTTTCTG
CAAGTTACAGAACAACAGGTCCATGTGTGGTCCACGGATGCTAACCAATTTGTAGCTGAT
GAGGATGATGTCACTTATAGCTGCCGTGTCTCTGGTGCACTTTTACTAGAGGAGGTGGCA
ACTTGTTGTGGGGAAGAAGGTATTGATGCGATTATAACTGCTGTGGGGAAAAGATTCAGC
GAGTCTCAACAAGAAAAAGCCAGTGGTTCTGTAGTTTGGTGGAGGCTGAGGGAGGCTACT
TTGTTCGCTTTGGCTTCTTTGTCTGAGCAGTTACTTGAGGCAGAGGTTTCTGGACTTACA
AAAGTGAGCTTAGGGAACCTTCTAGAGCAAATTATTACTGAAGATATGGGAATTGGGGTA
CACGAATATCCCTTTCTTTATGCTCGAATGTTTATATCAGTTGCTAAGTTTTCCTCTGTG
ATCAGCAGTGGAATTCTTGAACACTTTCTCCATGCTGCTATAAAGACAATTGGCATGAAC
GTCCCTCCAGCTGTGAAAGTAGGCGCCTGTCGAGCACTTTCACAGCTGCTTCCTGAAGCA
AACAAGAGTACCATTCAGCCTCAAATGATGGGTTTATTATCATCACTGACAGATCTCCTT
CATCAGGCTTCTGATGAAACATTACACCTGGTACTTGAAACACTGCAAGCAGCAATTAAA
GCCGGTCATGAGTCATCAGCGTCTGCAGAGCCTATTATTTCTCCCATAATCCTCAATATG
TGGGTGTTGCACATTTCGGATCCTTTCATTAGTATTGATGCAATTGAAGTTCTAGAGGCA
ATCAAAAATGCCCCTGGCTGTTTTCTTCCTTTGGCTTCCCGAATTTTACCATATATTGGG
CCAGTATTGGACAAACGCCAACAGCAGCCAGATGGACTTGTGGCTGGGTCATTGGATCTA
TTAACTATGCTATTGAAGAATGCTCCTACTGATGTGGTAAAAGCAGCATATGATGCTTGT
TTTGATGCTATTATCCGGATAGTTCTTGAAAGTGATGACCATAGTGAAATGCAGAATGCA
ACAGAATGTTTGGCATCTTTTGTATCTGGTGGAAGACAAGAACTTCTTGCTTGGGGTAGT
GATTCTGGATTTACAATGCGGAGTTTGCTTGATGCAGCTTCAAGGCTTCTTGACCCTGAT
CTAGAAAGCTCTGGGTCTCTATTTGTTGGCAGCTATATCCTTCAACTTATATTGCATCTC
CCCTCACAAATGGGGCAGCACATTCAAAACTTGATTGTTGCTCTTGTTAGACGAATGCAA
TCGGCTTCGATAGCAGGATTGAGAAGCTCGTTGCTACTTATTTTTGCCAGATTGATTCAT
TTGAGTGCTCCAAATGTTGAACAGTTTATCAATTTGCTGCTCACCATCCCAGCTGAAGGC
TATCAAAATGCCTTTGTTTATGTAATGTCAGAGTGGACCAAACAACAAGGCGAGATTCAA
GGGGCATATCAAATCAAAGTTACAACCAGTGCTTTAGCCCTACTGCTATCTACTAGGCAT
CCTGAATTAACAAATATTAATGTCCAAGGCCATCTAATTAAGTCTATGTCAGGGATAACC
ACTCGTTCAAAAGCTAAATCTGCTCCGGATCAGTGGACTATAATGCCACTTCCAGCAAAG
ATATTGGCTTTACTGGCAGATGCATTGATTGAAATACAAGAACAAGTTCACGATGCCGAG
GATGAGGGTAGCGACTGGGAAGAAATACAAGGAGACATGGACGCTGACGAAGATTTATTA
TCCTCAGCTGCTGCCGCACCGTTTGGCAGGCCGGGATATGAACATCTTGAAGCAATGGCA
AAAGCATATAACGAGAATCAAGAGGACGATTACGAAGACAACACACTGAATGTTGCAGAT
CCCCTTAACGAGGTGAAATCTTTTCCCCCACACTACATTTATTTGCATGCTCTACATTTT
AAATTTTCATATAATCGCCGAATTCTACCTATGAATCTTGCAGATTAA
>EDWA@DN6796_c0_g1_i1
ATGTACGTATTCAGCATTATCCTGAGCAATCTCTGGTACAATGACATTGCTACACATGGT
TTTGCTGCAGTGGGGAGATCTGGGCCTTCTGTGGTGGAATCCTCGAAAAAAAATGATAAA
TTGACCTCAGACAGCAAAGCGCATGCAGCAAGGCTGCCCGGCCTTGGAGGGATCATGATC
GGAATAGGGGAGCAGGTTTATTCGTTGCTTCTTCTGACTTTCTTTTTCTTAGAGGTAAAA
TTATCCTTTATGTCATATGCTTTCGGACTTCCCTTTGCCATTTTGGCGTGTACGAAATTA
TCTATATATTTCGAGATGACGACTTGCATCCTTTAA
>EDWA@DN6796_c0_g1_i12
ATGGAACATATCGAACCATTCATTGAAATTTCCAGAACCAAATTTAAACAAGCTTCGATT
CTTTGGGCGGAGGGTTTCAGAGAAGCTTGTTGTCTGCACAGAGTTATCGTTCTTTGCTAC
AGGTCGAAGAAGCTTTTGATTAGAACCGGACAGTGTTTTCTTTTGAATGGATTCATTTTC
TTAGGAAGTTTGTTTGTGCTGAATTCGGTAGTAATCCCGATACTACAATGGATATTGCCT
GATCATTACACGCAGACCGGTTGTGAAGGATTGTCTGAATTCCATGGTGTCTTCAAATTT
TATTCCTTCTTACGTGGTTTCCTCGTACAACTATTTTATGTATTTTGGTTCTATCCCTTG
TACGTCTTCAGCTTTATTCTGAGCAATCTCTGGTACAATGACATTGCTACACATGGTTTT
GCTGCAGTGGGGAGATCTGGGCCTTCTGTGGTGGAATCCTCGAAAAAAAATGATAAATTG
ACCTCAGACAGCAAAGCGCATGCAGCAAGGCTGCCCGGCCTTGGAGGGATCATGATCGGA
ATAGGGGAGCAGGTTTATTCGTTGCTTCTTCTGACTTTCTTTTTCTTAGAGGTAAAATTA
TCCTTTATGTCATATGCTTTCGGACTTCCCTTTGCCATTTTGGCGTGTACGAAATTATCT
ATATATTTCGAGATGACGACTTGCATCCTTTAA
>EDWA@DN6796_c0_g1_i13
AGGTCGAAGAAGCTTTTGATTAGAACCGGACAGTGTTTTCTTTTGAATGGATTCATTTTC
TTAGGAAGTTTGTTTGTGCTGAATTCGGTAGTAATCCCGATACTACAATGGATATTGCCT
GATCATTACACGCAGACCGGTTGTGAAGGATTGTCTGAATTCCATGGTGTCTTCAAATTT
TATTCCTTCTTACGTGGTTTCCTCGTACAACTATTTTATGTATTTTGGTTCTATCCCTTG
TACGTCTTCAGCTTTATTCTGAGCAATCTCTGGTACAATGACATTGCTACGCATGGTTTC
GCTGCAATGGGGAGATCCGGGACTTCTGTGGTGGAATCCTCGAAACAAAATGATAAATTG
ACCTCAGACAGCAATGCGCATGCAGCAAGGCCGACTGGCCTCGGAGGGATTATGATAGGA
ATAGGGGAGCAGGTATATTCGGTGCTTCTTCTAACTTTCTTTTTCTTAGAGGTTTATGCC
ACGGGATTTATACCCTATGTCGGGAAGGCACTCAATTTTGTACTTCTTTCTTGGATGTAT
GCGTATTACTGTTTCGAGTACAAATGGAACTTTACGGAATGGGGACTGGAAAAGAGACTG
GACTTCTTTGAAACTAATTGGGCGTTCTTTGCTGGTTTTGGAAGTCCTTGTGTTCTGGCA
ATTTTCTTCTTCTCACCTCTCGTGGGCTACGGTCTTATGGCCATACTCTTCCCTCTGTTT
GTTCTTACTGCAACAGGCACAGAGGCCGAGCAAGTTATCTCCGCTCGAAGAAGAAGATTT
AGTGGTGCCGAGTTGGGGAAGCTTCCAATATTTTACGCAGCGGATACTTTATTGATGCGA
GTCTTGTCCCTCCTCCCATCGGAATCCCAAGGACGAATGCAAGACGACAAAACGCTATAA
>EDWA@DN6796_c0_g1_i8
ATGTTTTCCTGCAGGATTATGATAGGAATAGGGGAGCAGGTATATTCGGTGCTTCTTCTA
ACTTTCTTTTTCTTAGAGGTTTATGCCACGGGATTTATACCCTATGTTGGGAAGGCACTC
AATTTCATACTTCTTTCTTGGATGTATGCTTATTACTGTTTCGAGTACAAATGGAACTTT
TCGGAATGGGGTCTGGAAAAAAGACTGGACTTCTTCGAAACTAATTGGGCGTTCTTTGCT
GGTTTTGGAAGTCCTTGTGTTCTGGCGATTTTCTTTTTCTCACCTCTCGTGAGCTACAGT
CTTATGGCCATACTCTTCCCTCTGTTTGTTCTTACTGCAACAGACACGGACGCTGAACAA
GTTATTTCTGCTGGAAGAAGATTTAGTGGTGCAGAGTTGGGGAAGCTTCCCATATTTTAC
ACGGCGGATACCTTATTGATGCGCGTCTTGACCCTCCTCACGTCGGAATCCCAAGAACGA
ATGCAAGACAACAAAACACTATAA
>EDWA@DN67977_c0_g1_i1
ATGGCATCTTCACTCTATTTCTCCGCCCCATTTCGCACTCTCCCACCATCGCCGTCCCTA
CCAAAATCACCTCGTATTCCTTTCCAGGTTTCACGATTGTCGCACTCCCTGACCCACAAG
TCGCTCGCTTTCTCGACTGGGATTAGAGGCGTTTCGGGTTCCGGAAGATTTCGTTTGAGA
GCCAAGGCGTCGATGGCGGAGAAAGGGAAAGGAAAGGTCGAAGTCTTTGATTCCGAGGAG
GATCTCTCGGTGTCGCTTGCTAAATACACCGCCGATCTAGCTGACAAGTTCTCCAAGTTG
AAAGGCAGTTTTACTGTGGTTTTGTCCGGTGGCTCTCTCATCAAGTCTCTCAGGAAACTA
GTGGAACCCCCATATGTTGATGCGGTGGATTGGTCAACATGGCATGTTTTCTGGGTGGAT
GAAAGGGTTGTTCCTAAGGATCATGATGACAGCAACTATAAGCTAGCTTTTGATGGGTTT
CTTTCAAAGGTGCCAATTCCC
>EDWA@DN6797_c0_g1_i3
ATGAAACATTCAACGGATATGGGGAAACCAGTGCTAGCCATTTCACTTTTCTTGTTCCTC
TCTTCATTTCTGTTCCTGTTTTCTTTCTTCTTCTCTGGTTTCCATGGCTCAACCAGCTTC
AAAACAAGCCCTGCCCCTGCCTCATTTCACACCACCCGCTTCCTCCAAGCTTTTTTCCCC
AGGTACAAAAACGATACGAATTCGAGTCCAGAGAATGTACATAAGAAGAAGAGACATCAT
TCTTCTATCAAAGGGCCATTGGAAGAGGATTTCACATTCCCTGCTGGTTCTGCTCCATTC
AACACTTGTCATGCCTCTACCATTGTTGAGGTTGATAAAGGCCATTTCTTAGTTGCTTAT
TATGGAGGGACATCTGAAGGTGCACCTGATGTGAAAATCTGGTTGCAGAAATACAAGGTA
ATCTCGATTTTTCGTATTTCGCATCGAAGAATGGAAACTTTACTGGCATGTTTTTGGTTT
GGCAGGGTGGCCGTTGGTATCCACCTACCTTTATCGATGAAGAACCGAATGTTCCGATGT
GGAACCCTGTACTCTTTAAGCTTCCATCGGATGAACTGCTGTTATTCTATAAAGTAG
>EDWA@DN67984_c0_g1_i1
TGTCTAGGGCGATACGAGAATCCGGAGAATCATCCGAATCAGCTGCAGAAGCTGAAGAAG
GGTAAGCAGAAGAAGTTTCCGTTGCTGAATCAGTTTCAGGGTAAGCGGAATCCGCAGAAG
CAGAAGCAGAAGTTGGAGAAGGTAGCCGTAGCCCGTTCAGAGCGCCTCCGTCGGGTCGGT
CCGAAGCTGTATCAGCTGTTCTGGACTTGGGTTACGCCTTGGGCTCGGAGGTTGAGAAGG
CTAAATTGGGGCTTTCCTCTCCGGCTTTCGAAACGGCCTTACTTTGGATGGGGACGAAAG
TCCTCATAG
>EDWA@DN6798_c0_g1_i1
ATGGTTTCTTTTCCCCTCATCCCCACGTTTTTACTACTTTTTTCTTTCGCTATCTTCCAT
CATTCCCTCGCCGGTTTCCTAGCTCAACCGGTTCCCGGAGGCGACTCATCCCCGAACACG
GTCCCCGCCCTCCCTGCTCAAACCCAAGCTCAAGTTTGCCGCCTTGACTTGTCTGCCGAG
CTTTTCGGCGGTGTCAACGACGCATGTGGCCACAACCTAGACAGAAGCCGCTGCTGTCCC
GTCTTAGCAGCGTGGCTCTTTGCTGCTCACGCCAGGTATGCTTTGCAGGTCACGGCTCCT
GCTCCGGCGGAATCTGAGCTACCAGACCAGCCCATGAGGCCAGACGATTCACAAAAGTGT
GTGAACTCGTTGCAGAACGCATTGTTAAGCAAGCGGGTGAGGATTCCTCAACCGAACGCC
AGTTGCGATGCGATTCTGTGTTTTTGCGGGATAAGGCTACACCAGATTAGTTCCCTGAGT
TGCCCGGCTGCGTTTAACGTCTCCGGCCACCACCGAAACGCAACGCCCACTGCTGCCGTA
AAGAATTTGGAGAAGAATTGCAGGAACTCTTCTTACGCTGGGTGTACAAAATGCCTCGGT
GCTCTTCAAAAGCTCAAAGGCGGATACAACAGGAGCACGACCGAGAGAGCCAACAAGATG
TTCAACCGAGACTGCCAGCTGATGGGGCTGACTTGGCTCCTCGCGCGCAACAAAACGGCC
TACATACCCACCGTTTCGGCCGTGCTGAGGGCCATAATGTACACTCCGCACCCTCACGAG
TCCAAGTGTAGCCCGGATCAAGAGAACATGCCCTTAGCCGTTGATTCTCTTCAGTTCGAG
AAGGCTCAGTCGTCGGCACCGACGTCGTCGCCGTTTTGGAGGTCTTTTCCGTTCCCGATT
CTGCCCCCAATCATTCTGGTTTTACTATTCGGGTAG
>EDWA@DN6798_c0_g1_i4
ATGAGGCTATTATCCCTTTACATTGCAAACAATTCGACATTCGGCCAAGATTTACTTCCC
CATCACCTTTCCCTTTTCGTGCACCAACTTAGCCTCGTTTTCAGTTCAACCGAATCTCTA
AAACACCGTTGTTGTTTCATTGTTTTGCAATTTACAGCTCAAAGGTGGGTACAACAAGAA
CGGAACGCAAGACCGGAGCACGACCGAGAGAGCCAACAAGATGTTCAACCGAGACTGCCA
GCTGATGGGCCTGACTTGGCTGCTCGCGCGCAACAAAACGGCGTACATACCCACCGTTTC
GGCCGTACTGAGGGCCATAATGTACACTGCGCACCCTCACGAGTCCAAGTGCAGCCCGGA
CCAAGAGAACATGCCCTTAGCTGTTGA
>EDWA@DN6798_c0_g2_i1
ATGGATTCTCTTTCCCACATTTCACCATTTCTATTACTTTTATTTTCTTTCACTTTCTTC
CACCACTACTCTCTCGCCAATTTTCTATCTCAACCAGTTTCCGGCCACGCCCAGCCGTTA
AAACCCGGAGACATGGTTCCCGCACTCCCGGCACAAGTCCAAGCTCAGGTTTGCCGGCTC
GACCTGTCATCCGAGCTGTTCGGCGGCGTCAACGACGCGTGTGGTCACGACCTGGACAGA
AGCCGCTGCTGTCCCGTGTTGGCAGCTTGGCTCTATGCTGCTCATGCAAGGTACGCTTTG
GAAGTGTCGGCTCCTGCTCCGGTACAACCGGAGCAGCCCATGGTACCGGACGATTCCCAA
AAGTGTGTGAACTCGTTGCAGGAAGCATTGCTAAGCAAGCGAGTCAAGATTCCTCAGCCG
AACGCGAGTTGCGATGCGATTATATGTTTTTGTGGAATAAGACTGCATCAGATCAGTTCC
CTGAGTTGTCCCGCCGCGTTTAACGTTTCCGGTTTCCGAAACGCGACGCCGACAGCGGCG
GTGAAGAATTTGGAGAAAGATTGTAGGAACTCTTCTTATTCTGGGTGTACGAAATGCCTT
GGCGCTCTCCAAAAGGTAAAGTATTCAACGAGAATTGTATCCATTGTTAAATTAATGAAA
GCGACATCGTCATTTAGTAATTTTTGCACAGCTCAAAGGCGGATACAGCAAGAACGGGAG
CACGGCGAGCGACCGAGCGAGCAAGATGTTCAGCCGAGACTGCCAGCTGATGGGGCTGAC
TTGGCTCCTCGCACGCAACAAAACGGCGTACATACCCACCGTTTCCGCCGTGCTCCGGGC
CATAATGTACAGCGCGCACCCTCAGGAGTCGAGTTGCAGCCCGGATCAAGAGAACATGCC
GTTAGCCGTGGATTCTCTCCAGTTCGAGAACGCCCAATCGTCAGCACCGCCACGGGCATC
TTTCACGTTCCCGGTTCTGCTGCTCATTGTTTTGTTCTCGCTGTTTGGGTAGCGTCGGCG
AGTGGTGAGCAGGTGATAAAGGTGGCACAAAGCTTTTTGCCAATCGCCACTTTCTAA
>EDWA@DN6798_c1_g1_i1
ATGATTATTAGCAGATTCAAAGTGCGGATTCCCGATTCCCCAGCAAGAAGAAAAATCATG
GTTTCTCTTTCCGACCTTTCACCCTTTGTATTTCTTCTACTTTCTTTCACTTTCTTCCAA
CTTTTTCTAGCACACGACCAGCCTTTAAACCCCGGAGACTACTCATCCCCGAATACGGTC
CCCGCACTTCCGGCTCAAATCCAAGCTCAAGCTTGCCGGCTCGACCTGTCAGCTGAACTA
TTCGGCGGCGTCAACGACGCCTGCGGTCATGACCTGGATAGAAGCCGATGTTGTCCCGTG
TTGGCAGCTTGGCTC
>EDWA@DN67993_c0_g1_i1
ATGATATCATCTAGGGACCCGGACGCGCTCTTCAGTGGCGGCGGCATCAGCTTTCTCACC
GGAAGTCGAACTGCTAAATTCAGCTATGGATATTCCAGTTTTAAGGGCAAAAGGCCTTCG
ATGGAGGATTTTTATGAAACAAGGATATCCGAGGTTGATGGTCAGATGGTTGCCTTTTTT
GGTGTTTTTGATGGTCACGGAGGTTCAAGAACTGCAGAGTATCTAAAAACCAACCTTTTT
AAGAATCTAAGCACCCATCCTGATTTTATCAAGGACACCAAGACAGCTATAGTTGAAGCA
TTTAAACAAACTGATGATGATTACCTCAATGAAGAGAAAGGCCAGCAAAAAGATGCTGGT
TCGACTGCCTCAACTGCTGTATTATTGGGTGACCGGCTGCTCGTTGCAAATGTTGGTGAT
TCTAGAGTGGTTGCCTCTAGAGCTGGATCAGCCGTTCCTCTGTCTATTGATCACAAGCCT
GATAGATCCGACGAACGCCAAAGGATTGAAGATGCCGGAGGTTTCATCATTTGGGCAGGG
ACATGGCGAGTTGGCGGTGTTCTTGCTGTTTCTCGTGCATTCGGTGATAAACTACTTAAA
CCATATGTAGTTGCTGAGCCTGAAATTCAGGAAGAAGAAATTGATGGTTTCGAATTCATA
ATCATTGCCAGTGATGGGCTTTGGAATGTCTTATCGAATCAGGATGCCGTGGCCTTAGTG
CAGGATGTAACTGATGCCGAAGCTGCAGCAAGGAAACTTATAAAAGAGGCATATGCACGA
GGGAGCTCGGACAACATTACCTGTGTTGTTGTCCGGTTTGACAGCTCGTAA
>EDWA@DN6799_c0_g1_i1
ATGGCTACGGTCAGGGCGGAGCAGTTGAGGGCGGCGGATGTACCGGAGAGGGATATTGAG
TTGGCTATCACTGCCCTTAAAAAAGGTGCGCCATTGCTCAAATATGGTCGTAGAGGAAAG
CCCAAATTTTGCCCCTTCCGTCTGTCCAATGATGAATCTGTTCTAATATGGATCTCCGGC
AAAGAGGAAAAATACCTTAAACTAAACCAGGTCTCCAGAATTATACCTGGTCAGCGCACT
CCAATATTTCAGAGGTATCCTCGGCCTGAAAAAGAATACCAATCATTTTCCCTTATATAT
CATGATAGATCACTTGATTTGATTTGCAAGGATAAAGATGAAGCAGAAGTATGGTTTACA
GGTCTAAAGGCATTGATATCACGTGGCCACAATCGAAAAGGAAGACCCGAATCTAGAAGT
GATGGAGTTTCATCTGAAGCAACTAGTCCTAAAGAACATACCCGGAGAAGTTCACCTTTG
AGCTCTCCATTTGGCAGCGGTGGTAGTTCACAGAAGGATGGGATGGATTCCCTACGCCTT
CGCACTCCACATGAGAGTCCTCCTAGAACCGGTTTAGAGAAGGCATTGTCTGATGTCATA
TTGTATTCTGTGCCCCCCAAGGCGTTATATCCTTCAGAATCTGCTTGTGGATCAATCCAT
TCTCTGTCGTCAGCAGGATCAGATGGAACAGCTGGGTACATGAAGGGATTGAATGGGGAT
GCTTACAGAGTTAGTTTATCTAGTGCGGTTAGTTCATCAAGTCAGGGGTCTGGTCACTAT
GATGGCGATGCTTTAGGTGATGTCTTTATTTGGGGTGAAGGCACCGGTGAGGGTGTGTTA
GGTGGAGGAATACATAGAATTGGAAATTGTAGTGGTATTAAGACAGATTCTCTTCTGCCT
AAAGCTTTGGAATCTGCAGTTCTTTTGGATGTTCAGAACATAGCTTGTGGTGGGCAACAT
GCTGCTCTCGTAACCAAGCAAGGAGAGGTTTTCTCATGGGGAGTGGAAACTGGTGGCAGA
TTGGGGCATGGTGTGGATTCTAATGTCTCCCATCCAAAACTTATAGATTCTCTTAAAAAT
ATAAATGTTGAACTTGTCACATGTGGAGAGTACCATTCTTGTGCTGTAACACTTTCTGGT
GAAATGTATACATGGGGTGGTAGCTCTGGCAATTTTGGTTTACTTGGCCATGGGAGTGAA
ACAAGTCAATGGGTTCCAAAGAAACTAAATGGACTTTTGGAGGGAATACATGTTTCGTCG
GTGTCTTGTGGACCGTGGCACACAGCTGTTGTAACTTCTGCTGGACAATTATTTACTTTT
GGTGATGGAACATTTGGTGTTTTGGGACATGGTGATCGCAAAAGCATATCTGTACCCAGG
GAAGTGGAATCCCTCAAGGGCTTACGCACTGTCCGAGCAGCTTGTGGTGTTTGGCACACT
GCTGCTGTTGTTGAAGTTATGGTTGGGTCTCCAAGAACCAGTAATTGCTCTTCAGGGAAA
CTTTTTACTTGGGGGGATGGAGATAAAGGTCGTCTTGGCCATGGTGACAAAGAAGCTAGA
TTAGTGCCGACTTGTGTTGCTGCTTTGGTTGAGCCTATCTTTTGCAAAGTATCATGTGGG
CATAGCATGACTATTGCGCTTACAACCAATGGCCATGTCTATGCTATGGGAAGCCCTGTT
TATGGGCAGTTGGGGAATCCTCATGCTGATGGAAAACTTCCTATCCGTGTCGAAGGGAAG
CTCACAAAGAATTTTGTTGAAGAAATAGCCTGCGGTGCCTATCATGTTGCTGTTTTAACT
TCAAAGACTGAAGTTTACACTTGGGGAAAGGGTGCAAATGGAAGGTTAGGTCATGGGGAT
ACAGATGATAGAAGTTCTCCTTTTCTTGTTGAAGCTCTAAAAGATAAACAGGTCAAGAGT
GTTGTTTGTGGTACAAGTTTTACTGCAGCTATCTGTCTTCATAAATCGGTGTCCAGTGTT
GATCAATCAAAATGCTCTGGCTGCCGTCTTTTGTTTAATTTCAAAAGAAAACGTCATAAT
TGTTATAATTGTGGGCTCGTATTCTGCAATGCATGCAGCAGTAAGAAGTCTTTCAAGGCT
TCCATGGCACCAAATACTAACAAACCTTATCGCGTTTGTGATAATTGTTTTGCCAAACTC
ACAAAAGCTCCTGAAACCAGCTCTTCGAACCATTATGCTCTGAGTAGAATAGGAAGTATG
AACCAGGGATCAAATGACAGTGTTGAGGAGGTTGAAAAGTTGGATTCAAGAAACCATGCC
CAACTTAGTCGAAATGCTTCAATTGAAACATCTAAAGGGTTCGACAGTGGATCTTCAAGA
AACAAGAGATTGGATTTTAATAGTACCCGAGTTTCACCCTTCCCAAATGGAGTTTCTCAA
TGTGCTCCTCAAAACAACCCCAAAACTTCGAATGCTTTATTTGGGTCATCCAAGAAATTT
TTTTCAGCTTCTCTTCCTACATCACGAATCGTATCTCGAGCAACATCACCTACATCTAGG
CGATCCAGCCCACATCGTGCTACTACACCAACACCAACTCTGTCAGGAGTTTCATCAAAG
AAAGTTGTGGATGATGCTAAAAGGACAAATGAAGGTCTAAGCGAAGAAGTTGTTAAATTA
AGAACTCAGGTTGAGGAACTTACTCGCAAAGCACAACTTCAGGAAGTTGAGCTGGAAAAT
ACTACTAAACAGCTGAAGGAAGCCATAGCAGTAGCAACAGAAGAGACTGCAAAATGCAAA
GCAGCTAAGGAAGTCATAAAGTCACTCACTGCTCAGTTGAAGGATATGGCTGAAAGGTTA
CCAATGGGAGCGGAAAGAAGCATCAATTCACCCTCCTTTTGCTATTCTGGCTCAACTCCT
CCTCGGGATGTTTCTTCTACTGGCAGTGACCAATCAGGTGGCCCCATGAATTGCCATGAA
ATAGATTCAAATGGACCAAACAGCCTAGTGAATTCTAATAGATCAGGAACCATTAGTAAC
CACCTTTCAACTCACTCTGAAGTGTATCATCCGGATGGAACTGCAAGGAATCGGAACCGA
ACTACAAAAGTCGAACCCACCCATGGGGATGAATGGGTCGAGCAAGATGAGCCCGGTGTA
TACATTACCCTTGTTGCATTGCCTGGAGGTATCAAAGATCTTAAGCGCGTTCGGTTCAGC
CGGAGGCGTTTCAGTGAAAAACAAGCAGAACAGTGGTGGGCGACCAACAGGGCTAGAATA
TATCAAAGATACAACGTTCCCATGGTCGACAAACCTCCTGGTGGCGTGGGGAGGGAAGGG
TTAGCTCATTGA
>EDWA@DN6799_c1_g1_i1
CAGCTAGGAAATCCACAAGCCGATGGGAAGGTTCCTACCCGTGTTGAAGGAAAGCTTTCC
AAGAGTTTTGTTGAGGAGATTTCTTGTGGTGCTTATCATGTTGCAGTTTTGACTTCCAGA
ACCGAAGTTTATACCTGGGGAAAGGGAGCTAACGGTCGATTAGGTCATGGGAATACTGAT
GATAAGAACTCCCCAACTTTGGTAGAAGCTCTGAAAGACAAGCAAGTCAAAAGTATTGCA
TGTGGCACAAACTTCACTGCAGCAATATGTCTCCACAAATGGGTTTCGGGTGTTGATCAG
TCAATGTGTTCTGGTTGTCGCCTCCCATTTAATTTCAAAAGAAAACGTCACAATTGTTAT
AATTGTGGACTAGTCTTTTGTCACGCATGCAGCAGTAAGAAGTGCCTTAAGGCTTCCATG
GCTCCAAATCCCAACAAACCTTATCGCGTCTGTGACAATTGTTTTAATCGGTTGAAGAAA
GCCATTGAAACTGATGCATCATCTCAATCTTCTATAAGTAGAAGAGGAAGCATAAATCAC
GGGACTGGTGAATTTGTTGATAAAGATGATAAGTTGGATTCCAGATCTCATGCTCAACTT
GCTAGATTTTCATCAATGGAGTCGTTTAAGCAAGGGGAAAGCCGATCAAAGAAAAACAAG
AAGCTAGAATTTAATAGTAGTCGTGTCTCCCCAGTCCCAAATGGAGGCTCCCAAAGGGGA
TCACTTAATATTTCTAAATCCTTTAATCCGGTATTTGGATCATCCAAGAAATTTTTCTCA
GCTTCTGTTCCTGGATCAAGAATAGTTTCTCGTGCAACGTCACCAATATCAAGACGGCCT
AGCCCTCCTCGT
>EDWA@DN6799_c1_g1_i2
ATGTGCTCTGGCTGTCGCCTCCCGTTTAATTTCAAAAGAAAACGTCACAATTGTTATAAT
TGTGGACTAGTCTTTTGTCACGCATGCAGCAGTAAGAAGTGCCTTAAGGCTTCCATGGCT
CCAAATCCCAACAAACCCTATCGTGTCTGTGACGATTGTTTTAACAGGCTGAAGAAAGCC
ATCGAAACTGATGCATCATCTCAATCTTCTATAAGTAGACGAGGAAGAATAAATCATGGG
ACTAGTGAATTTGTCAATAAAGATGATAAGTTGGATTCCAGATCTCATGCTCAACTTGCT
AGATTTTCATCAATGGAGTCGTTTAAGCAAGGGGAAAGCCGATCAAAGAAAAACAAGAAG
TTTGAATTTAATAGTAGTCGTGTCTCACCCGTCCCAAATAGAGGCTCCCAAAGGGGATCA
CTTAATATTTCTAAATCCTTTAATCCGGTATTTGGATCATCCAAGAAATTTTTCTCGGCT
TCTGTTCCCGGATCAAGAATCGTTTCTCGTGCAACATCACCAATATTAAAACGACCCAGC
CCTCCTCGTTCCACAACTCTAACCCCAACGCTCGGAGGCCTCACCTCCCCTAAAATAGTC
GTGGATGATGTTAAGAAGACGAACGATGGACTTAGTCAAGAGGTTGTCAGATTAAGAACA
CAGGTGGAGAATCTTACACGTAAAGCACAGCTTCAAGAAGTTGAGCTGGAAAGAACGACC
AAACAGCTGAAGGAGGCAATTGTA
>EDWA@DN679_c0_g1_i1
ATGGACGCACAAGATGGAACTCAGCAATCGCAGCAACTCATCCTTGCTCACAACGTCTTC
CTCCTCAAACACCCAGACGTCTCTGACATCGAGAAAGTCCGCCTCAGGGATGAGGTCCTC
AACTCGGTCCAATCCAATGATATGGCGCCATATTATGAAACCCTAGTTATTGATAAAGTT
TTGGAGTTGGATCAGAGCGTTTTGGACTCGATGCGTGCAAAGAACGAGGAGGAGATTAAG
AAGCTCGACGAGAAGATTGCTGATGCTGAAGAAAACTTAGGTGAAAGTGAAGTTCGAGAA
GCACATTTAGCTAAATCCTTATATTACATTCGGATAAGTGAAAAGGAGAAAGCATTGGAG
CAACTGAAGGTGACAGAAAGCAAGACAGTTGCTGTTGGGCAAAAGATGGACTTGGTTTTC
TATACTTTGCAAATAGGCTTGTTCTATATGGATTTTGATCTTATTTCCAAGAGCATTGAT
AAAGCGAAAAAGTACATAATCATGTTAATCCACTGTTTCTATTACTTCAAACTTATGCCT
AACTTGAGATGTATGCATTTTACTTGCTGTGCTCCTGTTTTGGTTCCAGCTTGTTTGAAG
GAGGGGGTGACTGGGAGAGGAAGAACCGTTTAA
>EDWA@DN679_c0_g1_i10
ATGGACGCTCAAGACGGAAATCAGCAGTCACAGCAACTCATTCTCGGTCACAACGTCTTC
CTCCTCAAGCACCCAGATGTTGCTGACATCGACAAGGTCCGCCTCAAGGACGAGGTCCTC
AACGCGGTCAGATCCAATGATATGACTCCATATTATGAAACCCTAGTTTCTGATAAAGTG
GTGGAGCTGGATCAGAGCGTTCTGGACGCGATGCGTGCCAAGAATGAAGACGAGATTAAG
AAGCTCGACGAGAAAATTGCTGATGCTGAAGAAAACTTGGGTGAAAGTGAAGTTCGAGAA
GCTCATTTAGCTAAATCCTTATATTACATTCAAATCGGTGACAAGGAGAAAGCGTTGGAG
CAATTGAAGGTGACGGAAACCAAGACGGTTGCCGTCGGGCAAAAGATGGACTTGGTGTTC
TATACATTGCAGATTGGTTTTTTCTACATGGATTTTGATCTTATTTCCAAAAGTATTGAT
AAAGCGAAAAATTTATTTGAAGAAGGTGGCGATTGGGAGAGGAAGAACCGTTTGAAGGTG
TATGAAGGCTTATATTGCATGGCCACTCGGAATTTCAAGAAGGCAACCAGTCTATTTTTG
GATTCCATTTCAACCTTCACTACTTATGAGCTCTTCCCTTATGAGACATTCATATTTTAC
ACTGTGCTTACAAGCATCATATCGTTGGATAGAGTTTCCCTTAAACAAAAGGTCGTTGAT
GCTCCCGAGATCTTGACTGTTATCGGAAAAATACCATATCTTTCGGAATTCTTGAACTCT
CTTTATGTTTGTCAGTACAAATCATTCTTCTTAGCATTCGCTGGCTTGACGGATAAGATA
AAACTGGACCGTTATTTGCATCCACATTTTCGGTTTTACATGAGGGAGGTCAGAACTGTT
GTGTACTCTCAATTTCTTGAATCCTACAAGAGTGTTACCATTGAAGCCATGGCAAAGGCT
TTTGGAGTGTCAGTTGAATTCATTGATCTGGAGCTATCGCGTTTTATTGCAGCAGGAAAG
CTTCACTGCAAGATCGACAAGGTTGCCGGTGTTCTTGAAACTAACCGCCCCGATGCGAAG
AATGCTCTCTACCAGGCAACCATTAAACAAGGAGACTTCTTATTGAATCGTATCCAGAAG
TTGTCTCGTGTTATCGATCTATGA
>EDWA@DN679_c0_g1_i5
ATGGACGCGCAAGACGGAAATCAGCAGTCACAGCAACTCATTCTCGGTCACAACGTCTTC
CTCCTCAAGCACCCAGATGTTGCTGACATCGACAAGGTCCGCCTCAAGGACGAGGTCCTC
AACGCGGTCAAATCCAATGACATGACTCCCTATTACGAAACCCTAGTTGCTGATAAAGTG
GTGGAGCTGGATCAGAGCGTTCTGGACGCGATGCGTGCCAAGAATGAAGACGAGATTAAG
AAGCTCGACGAGAAAATTGCTGATGCTGAAGAAAACTTGGGTGAAAGTGAAGTTCGAGAA
GCTCATTTAGCTAAATCCTTATATTACATTCGGATAGGTGAAAAGGAGAAAGCTTTGGAG
CAATTGAAGGTGACGGAAACCAAGACGGTTGCCGTCGGGCAAAAGATGGACTTGGTGTTC
TATACATTGCAGATTGGTTTTTTCTACATGGATTTTGATCTTATTTCCAAAAGTATTGAT
AAAGCGAAAAATTTATTTGAAGAAGGTGGCGATTGGGAGAGGAAGAACCGTTTGAAGGTG
TATGAAGGCTTATATTGCATGGCCACTCGGAATTTTAAGAAGGCAACCGATCTATTTTTG
CATTCCATTTCAACCTTCACGACTTACGAGCTTTTCCCTTACGAAACATTCATATTTTAC
ACTGTGCTTACAAGCATCATATCGTTGGATAGAGTTTCCCTTAAACAAAAGGTCATTGAT
GCTCCGGAGATCTTGACTGTCATCGGAAAAATACCACATCTTTCAGAATTTTTAAACTCT
CTTTATGAGTGTCGGTACAAATCATTCTTCTTAGCATTTGCTGGCCTGACGGAGCAGATA
AAATTGGACCGTTATTTGCATCCACATTTTCGGTTTTACATGAGGGAGGTCAGAACTGTT
GTGTACTCTCAATTTCTTGAATCCTACAAGAGTGTTACCATTGAAGCCATGGCAAAGGCT
TTTGGAGTGTCAGTTGAATTCATTGATCTGGAGCTATCGCGTTTTATTGCAGCAGGAAAG
CTTCACTGCAAGATCGACAAGGTTGCCGGTGTTCTTGAAACTAACCGCCCCGATGCGAAG
AATGCTCTCTACCAGGCAACCATTAAACAAGGAGACTTCTTATTGAATCGTATCCAGAAG
TTGTCTCGTGTTATCGATCTATGA
>EDWA@DN679_c0_g1_i6
ATGGACGCGCAAGACGGAAATCAGCAGTCACAGCAACTCATTCTCGGTCACAACGTCTTC
CTCCTCAAGCACCCAGATGTTGCTGACATCGACAAGGTCCGCCTCAAGGACGAGGTCCTC
AACGCGGTCAAATCCAATGACATGACTCCCTATTACGAAACCCTAGTTGCTGATAAAGTG
GTGGAGCTGGATCAGAGCGTTCTGGACGCGATGCGTGCCAAGAATGAAGACGAGATTAAG
AAGCTCGACGAGAAAATTGCTGATGCTGAAGAAAACTTGGGTGAAAGTGAAGTTCGAGAA
GCTCATTTAGCTAAATCCTTATATTACATTCAAATCGGTGACAAGGAGAAAGCGTTGGAG
CAATTGAAGGTGACGGAAACCAAGACGGTTGCCGTCGGGCAAAAGATGGACTTGGTGTTC
TATACATTGCAGATTGGTTTTTTCTACATGGATTTCGATCTTATTTCCAAAAGCATTGAT
AAAGCAAAAAATTTGTTTGAAGAAGGCGGTGACTGGGAGAGGAAGAACCGTTTAAAGGTG
TATGAAGGCTTGTATTGCTTGTCCACTCGAAATTTTAAGAAGGCTGCCAATCTGTTTCTG
GATTCCATTTCAACCTTCACAACTTACGAACTTTTCCCGTATGATACATTCATATTTTAC
ACTGTGCTTACAAGCATCATAACATTGGATAGAGTTTCCCTGAAACAAAAGGTGGTTGAT
GCTCCTGAAATCCTTACTGTGATCGGAAAAATTCCACATCTTTCGGAGTTTTTAAACTCT
CTATATGATTGCCACTACAAATCATTCTTCTTGGCCTTCGCTGGCCTGACAGAGCAGATA
AAACTGGACCGGTATTTGCATCCTCATTTCCGGTTTTACATGAGGGAAGTCAGAACTGTT
GTTTACTCTCAGTTTCTGGAGTCCTACAAGAGTGTTACAATTGAAGCCATGGCAAAGGCT
TTTGGGGTGACAGTGGAGTTCATTGATATGGAGCTATCACGTTTCATTGCAGCAGGGAAA
CTTCACTGCAAGATTGACAAGGTAGCTGGTATTCTCGAAACAAACCGCCCTGATGCAAAG
AATGCTCTTTACCAAGCCACCATTAAGCAAGGCGACTTCTTATTAAACCGGATCCAGAAG
TTGTCGCGCGTTATTGACCTATGA
>EDWA@DN679_c0_g1_i9
ATGGACGCGCAAGACGGAAATCAGCAGTCACAGCAACTCATTCTCGGTCACAACGTCTTC
CTCCTCAAGCACCCAGATGTTGCTGACATCGACAAGGTCCGCCTCAAGGACGAGGTCCTC
AACGCGGTCAAATCCAATGACATGACTCCCTATTACGAAACCCTAGTTGCTGATAAAGTG
GTGGAGCTGGATCAGAGCGTTCTGGACGCGATGCGTGCCAAGAATGAAGACGAGATTAAG
AAGCTCGACGAGAAAATTGCTGATGCTGAAGAAAACTTGGGTGAAAGTGAAGTTCGAGAA
GCTCATTTAGCTAAATCCTTATATTACATTCGGATAGGTGAAAAGGAGAAAGCTTTGGAG
CAATTGAAGGTGACGGAAACCAAGACGGTTGCCGTCGGGCAAAAGATGGACTTGGTGTTC
TATACATTGCAGATTGGTTTTTTCTACATGGATTTTGATCTTATTTCCAAAAGTATTGAT
AAAGCGAAAAATTTATTTGAAGAAGGTGGCGATTGGGAGAGGAAGAACCGTTTGAAGGTG
TATGAAGGCTTATATTGCATGGCCACTCGGAATTTCAAGAAGGCAACCAGTCTATTTTTG
GATTCCATTTCAACCTTCACTACTTATGAGCTCTTCCCTTATGAGACATTCATATTTTAC
ACTGTGCTTACAAGCATCATATCGTTGGATAGAGTTTCCCTTAAACAAAAGGTCGTTGAT
GCTCCCGAGATCTTGACTGTTATCGGAAAAATACCATATCTTTCGGAATTCTTGAACTCT
CTTTATGTTTGTCAGTACAAATCATTCTTCTTAGCATTCGCTGGCTTGACGGATAAGATA
AAACTGGACCGTTATTTGCATCCACATTTTCGGTTTTACATGAGGGAGGTCAGAACTGTT
GTGTACTCTCAATTTCTTGAATCCTACAAGAGTGTTACCATTGAAGCCATGGCAAAGGCT
TTTGGAGTGTCAGTTGAATTCATTGATCTGGAGCTATCGCGTTTTATTGCAGCAGGAAAG
CTTCACTGCAAGATCGACAAGGTTGCTGGTGTTCTGGAAACAAACCGCCCCGATGCGAAG
AATGCACTCTACCAGGCAACCATTAAACAAGGAGACTTCTTATTGAATCGCATCCAGAAG
TTGTCTCGCGTTATCGATCTATGA
>EDWA@DN67_c0_g1_i5
ATGGGGCTGTCTTTCGGGAAGCTATTCAGCCGGCTTTTTGCCAAGAAAGAGATGCGCATA
CTGATGGTTGGACTTGATGCCGCTGGTAAAACCACAATTCTTTACAAGCTTAAGTTGGGA
GAGATTGTCACCACAATTCCCACCATAGGTTTCAATGTTGAAACTGTGGAATACAAGAAC
ATCAGTTTCACTGTTTGGGATGTTGGTGGCCAGGACAAGATCCGACCCTTGTGGAGGCAT
TACTTCCAAAACACACAAGGACTTATTTTTGTGGTTGATAGCAATGATCGTGATCGTGTG
GTTGAAGCTAGGGATGAGTTGCACAGGATGTTGAACGAGGATGAGTTGAGGGATGCTGTG
CTGTTAGTATTCGCTAACAAGCAAGATCTTCCAAATGCAATGAATGCTGCTGAGATCACC
GACAAGCTCGGCCTCCATTCCCTCCGCCAACGCCACTGGTATATCCAGAGCACATGTGCT
ACTTCCGGTGAAGGACTGTACGAGGGACTGGACTGGCTCTCCAACAACATTGCAAACAAG
GCATAG
>EDWA@DN67_c0_g1_i7
CGGGGGATTCTCCTCCTTCGTTTGATTGTAAGTTTCAGCTTTTTTTTTTTCGTCTTTCAA
TCCTCTTTCTGGGCAGCCTTTCAACTCTTTCAATCTCTCGCCATCCAGAATACAAGGATG
GGGCTTTCTTTTGCTAAGTTGTTCAGTCGCCTGTTTGCCAAGAAAGAGATGCGGATTCTT
ATGGTGGGTCTTGATGCTGCTGGTAAGACTACCATATTGTACAAGCTGAAGCTTGGAGAG
ATTGTCACCACCATTCCCACAATTGGATTTAATGTGGAGACTGTGGAATATAAGAACATT
AGCTTCACGGTTTGGGATGTCGGTGGTCAGGACAAGATTCGACCTTTGTGGAGGCACTAT
TTCCAAAACACTCAAGGGCTAATCTTTGTTGTCGATAGCAATGATCGTGACCGTGTGGTC
GAGGCCAGGGATGAGCTTCATCGTATGCTGAATGAGGATGAGCTGAGAGACGCTGTGCTT
CTTGTATTTGCTAACAAGCAAGATCTACCAAACGCTATGAACGCTGCTGAGATTACTGAT
AAGCTTGGCCTCCACTCCCTACGACAGCGCCACTGGTATATCCAGAGTACGTGTGCTACA
TCTGGTGAAGGGCTGTATGAGGGATTAGACTGGCTCTCCAACAACATAGCTAGCAAGGCT
TGA
>EDWA@DN67_c0_g1_i8
ATGGGGCTGTCTTTCGGGAAGCTATTCAGCCGGCTTTTTGCCAAGAAAGAGATGCGCATA
CTGATGGTTGGACTTGATGCCGCTGGTAAAACCACAATTCTTTACAAGCTTAAGTTGGGA
GAGATTGTCACCACAATTCCCACCATAGGTTTCAATGTTGAAACTGTGGAATACAAGAAC
ATCAGTTTCACTGTTTGGGATGTTGGTGGCCAGGACAAGATCCGACCCTTGTGGAGGCAT
TACTTCCAAAACACACAAGGACTTATTTTTGTGGTTGATAGCAATGATCGTGATCGTGTG
GTT
>EDWA@DN67_c8_g1_i1
ATGGCGATGGCCTGCGCAATCTCCATATTTTCATCATCAACTTTTGCTCTCGCTTGCAAA
AACTGTAGACCATCTCTCTCTTTTAAACCCGTTTCCATTAAAGCTTCCTCCGCTTCCCTG
GATTACTCCACACCTTCTTCCGTCACTCAGCACAAAACCCTCAAACCCACCAAGACAAAT
TGTTGGGAATGGAAGTTTAAGGATAGCGCAGTTCGTATATACTATGAAGAACACGAGAAT
GAAAGCAGTGATCCTCCAAAACATATACTCATGATTCCAACCATATCTGATGTGAGCACT
GTAGAAGAGTGGAGAGGTGTTGCTAAAGACATTTTGGGGCGATCTGGTAAGCTCAACTGG
CGGGCAACTATTGTGGACTGGCCTGGATTGGGGTTCTCCAGCAAACCCAAGATGGATTAT
GATGCTGATGTGATGGAACATTTCCTGGTCAATTTTATTAACGAGATAAGTTCCCCAGAG
AACGATTTGGTGGTCTTCGGAGGTGGTCATGCTGCTACAATAGCAGTTCGTGCGGCGAAA
AAGGTTTTGGTGAAGCCAAAAGCTATTGCTGCAGTTGCTCCAACCTGGGCCGGTCCCTTG
CCTATCGTGTTTGGTCGAGACTCGAAAATGCAAACAAGATATGGGCTGCTGAGGGGCATC
TTAAGAGCCCCAGGAGCTGGTTGGATGATGTATAACATGCTTGTGAGCAATGAGGGGGCA
ATCCAATCCCAGTACAAGTCTCATGTGTATTCAAATCCTCAAAATGTGACTCCGGAAATT
GTTCAAAGCCGATACAAGTTAACAACAGAGAAAGGATCACGATATGTGCCTGCGGCTTTC
TTGACTGGTCTCCTCGACCCTGTTAATTCCCGAGACGAGTTCCTTGAACTCTTTGCCGGT
TTGGAGGGGGAGATACCCGTTCTGGTCGTGTCAACCGAGGGATCTCCGAAGAGATCAAAA
GCTGAGATGGAAGCTCTCAGGGAAGCCAAAGGAGTAAGCAAGTTTGTGAAGGTTCCCGGT
GCCCTTTTACCACATGAAGAGTACCCTACCATGGTGGCTGGGGAGCTTTACAAATTTTTG
CAAGAGAATTTTGAAGTAAATGCTTAA
>EDWA@DN6800_c0_g1_i2
GTTTTAGAACTTCAGATAGATCTAAAACTCCAAGCAAAATCTTTGTCGTCTCTTCTGTCT
CTGTTTCAAATTATCCTATCAGGGTATTTTGGGATGAGGAGGTACAGTCCTCAATACTAT
AATCCTCCAAGGAGAGGCTATGGAGGCCGGGAAAGGAGTCCTCCGAGGAGGGGATATGGC
GGCGGCGGCAGCGGTGGTGGTGGTGGAGGGTATGGTAGAAGGAGGGAGCAGAATAGTGGA
AGTCTTTTGGTTAGAAACATTCCTTTGGATTGCAGGCCGGAAGAACTTCGAATTCCGTTC
GAGAGGTTCGGACTTGTTCGAGATGTGTATATCCCGAAAGATTACTATACAGGGTTTGTC
ATTTCACCCTTCAAGTAG
>EDWA@DN6800_c0_g2_i4
ATGAACGGGAAAATATTTGCTGGGAGAGAGATATCGGTTGTTGTAGCTGCAGAGACGAGG
AAAAGGCCCGAGGAGATGCGTCATAGAGCTAGACTTAGAGGACCATCAGGCTACGGTGGA
CGATCATCTCATTATGGACGTTCTAGGTCTCGTTCACGATCCCCTATGCGCTCTCCTCAC
CATCCTTCGGGTTCTAGAGGCCGCTACCGCTCAAGGTCATACTCCCCTGCCCCAAGACGT
CGAGGAAACTATTCTGTGTCGCCAGGTAGAAGGCATGAAGAACATCCGAGATCTCCAAGA
GGTCCTCCACAAGAGCGAGATGGTGACTACAATCACAGATCATATTCTCCTGGATATGAA
AATGCTGACAGAAATGGTTATGGCGAGAAATCCGCATACGAGCCTGAGGACCCACGGGCT
GCATGGGGGCCATCTCCTGGTAGAATTAGATCATCAAGGTCTCCGGGAAGATATTCAAGG
TCTCCGTCTGGATCCAGATCGAGATCTGCTGACCTTTACGCAAACGTAGCAGATAAATAG
>EDWA@DN6800_c0_g2_i5
ATGAACGGGAAAATATTTGCTGGGAGAGAGATATCAGTTGTTTTAGCTGCAGAGACGAGG
AAAAGACCTGAGGAGATGCGCCACAAAGCTAGAGTCAGAGGACCATCAGGCTATGGGGGA
CGACCATCATATTATGGACGTTCTAGGTCTCGTTCACGATCCCCTATGCGCTCTCCTCAC
CATCCTTCGGGTTCTAGAGGCCGCTACCGCTCAAGGTCATACTCCCCCGCCCCAAGACGT
CGAGGAAATTATTCTGTTTCACCAGGTAGAAGGCATGAAGAACATCCGAGATCTCCAAGA
GGTCCTCCACAAGAGCGAGATGGTGACTACAATCACAGATCATATTCTCCTGGATATGAA
AATGCTGACAGAAATGGTTATGGCGAGAAATCCGCATACGAGCCTGAGGACCCACGGGCT
GCATGGGGGCCATCTCCAGGTAGAGTTAGATCATCAAGGTCTCCAGGTAGATATTCAAGG
TCTCCATCCGGATCCAGATCGAGATCTGCTGACCTTTACGCAGACATAGCAAATAAGTAG
>EDWA@DN6800_c0_g2_i7
TATAGTCCCCCCAGGAGAGGCTATGGAGGTAGAGAAAGAAGTCCTCCTCGGAGGGGATAT
GGTGGCGGCGGCGGCGGCGGCGGCAGCGGTTATGGCAGAAGGAGGGAGCAGAATCAGGGA
AGCCTTCTGGTTAGAAACATCCCCTTGGATTGCAGGCCTGAAGAACTTCGAATCCCTTTC
GAGAGATTTGGGATTGTTAGGGATGTTTATATTCCTAAAGACTACCATACAGGAGAACCT
CGAGGGTTTGCATTTGTGCAGTTTGTGGATTCTTATGAAGCTGCCGAAGCTCAACGTCGT
ATGAACGGGAAAATATTTGCTGGGAGAGAGATATCGGTTGTTGTAGCTGCAGAGACGAGG
AAAAGGCCCGAGGAGATGCGTCATAGAGCTAGACTTAGAGGACCATCAGGCTACGGTGGA
CGATCATCTCATTATGGACGTTCTAGGTCTCGTTCACGATCCCCTATGCGCTCTCCTCAC
CATCCTTCGGGTTCTAGAGGCCGCTACCGCTCAAGGTCATACTCCCCTGCCCCAAGACGT
CGAGGAAACTATTCTGTGTCGCCAGGTAGAAGGCATGAAGAACATCCGAGATCTCCAAGA
GGTCCTCCACAAGAGCGAGATGGTGACTACAATCACAGATCATATTCTCCTGGATATGAA
AATGCTGACAGAAATGGTTATGGCGAGAAATCCGCATACGAGCCTGAGGACCCACGGGCT
GCATGGGGGCCATCTCCAGGTAGAGTTAGATCATCAAGGTCTCCAGGTAGATATTCAAGG
TCTCCATCCGGATCCAGATCGAGATCTGCTGACCTTTACGCAGACATAGCAAATAAGTAG
>EDWA@DN68012_c0_g1_i1
ATGGCGGACCGATTCATGGCCGAGTTACGCGCTGACTCTCCTAGCTTGTGTTCTGGCTTC
CGTTTTCTACCAGTACTTGGAGCACGCGAGGTACACCGTGAGACGCGGCGGGAATCCAGC
GGCGGTGAAGGCGGCGGAAGAGCCGTTATTGTCGCAGGCGAACAGATCCAGAGGAGGGAA
GTGGTCGGGGAGGAAGATCGCCGGCGGGGTGCTGTTCGGGCTGAGCTCGGGTTTGGGGTA
TCTGTTGATGCTGGCGATCATGTCGTTCAACGGGGGCGTGTTCGTGGCCATTGTTTTGGG
GTTGGTGGTTGGGTATTTAGGGTTTCGGAGCGAGGACGACGATGA
>EDWA@DN6801_c0_g1_i1
GTTAATCATAATTCTCATGGATTTAAGTTTGGAGGAATGAATAAACATGGAACAAACAGG
GAAAGGACTGCTGCAATGGGTAATAATAATAAAATGTGGAGCCGAAAACCTAAAGCAATA
AATGATGGGGAGGGTTTGAAAATTAGAGCAGAGAAACCAGCTGCAAATCAACTGGATCAG
AATAAGAACCCAGAGCTTATAATTGGCTCTATATCTGTCCCACTTGGAAAGAATCTAGCT
GAAGCCCATGACAGATGCCATGTGGAGTGTCGAACACCAAAGAGGAACAATGTTCAGGAG
AGGTTCAGCAAACACGATCATGTTCTGGGTGTTACAAACCGATCAACC
>EDWA@DN6802_c0_g1_i3
ATGTCGAGTTTTGCGGTTAATCTGAGCTTCAAAACAACTGCCACCTTTCAGTTTCGAGCT
TTCCCAATTCCCTGGGTGAATGGAAACAAGGCAATATTCTGTTTGAAGGAGAGGGAATAT
AGTTCATCAGTTCCTGTAAGGTATATACCTAAGAAACCTTTGGAAACTGAAGAGCCCGAA
ACTTCTTCACATTCAGAAGGTTTGAGAAATAATGAACCTCATAAAAACTCTGCTTCGAAT
GCAATTAGAAGAAAGTTAACAAACAATAGAAGCGGTATTGTTGATAAAAAGCTGCAAACA
CGGAGCGGAATGTTCAAGAAAAATGCATTTTATGATGATGTTAAACAAGACCATGAATTA
ATGGAGAAACCTGTAGAGCTGTTTGAGGAGACGCCTCAAGGACAGGATATTAATGGAAAG
AATCCGTTACAAGTTTGCGAGGGAATGTTAGATGCTGAGAAGTCAGCAATTGAGTTACTT
GCAGCAAGAGCATATACAACAGTCGAACTGAGAAAGAAACTACTTGGGAAGAAATTCCTT
CCGGATATTGTCGAGACAGTGATTAGTGATTTCCAGAATAGAGGGTTGATCAATGATAGC
TTGTACGCGGAAGCATTTTCTCGATCTAGATGGTCTTCATCAACATGGGGACCAAGAAGA
ATCAAGCAAGCATTGTTCAAGAAGGGAATAAGTGAAGCTGATGCAGAAACTGCATTAAAA
CTCGTTTTTGAGGGTCAGGTTGATGACGAAAACGATGATCAGGAATCCCGACTTGGTTTG
TCAAAGCTTTCGATGGATCACCTATTAGTTCAGGCCTCAAAGCAATGGCTTAGAGGTCGG
GATGTTCCCAAAGAAACACGGAAGTCAAGGATTGTTCGGTGGCTTCAGTATCGTGGTTTC
AACTGGGGTGTTATTGGTTCCATTGTAAAGAAGTTGGAGTCTCAGTATCCTCCCTGA
>EDWA@DN6802_c0_g1_i4
ATGAAAATGTCGAGTTTTGCGGCTAATCTGAGCTTCAAAATCTCTGCCACTCTTCAGTTT
CGAGCTTTCTCAATTCCCTGGGTGAATGGAAACAAGGCAATATTCTGTTTGAAGGAGAGG
GAATATAGTTCATCAGTTCCTGTAAGGTATATACCTAAGAAACCTTTGGAAACTGAAGAG
CCTGGAAATTTTTCAAATTCAAAGGTTTTGAGAAAGAATGAATCCCATAAATACTCTGCT
TCAAATGCATTTGGAAGAGAGTTTACAAACAATAGAAGCAGTATTGTTGATAAAAAGTCG
CAAACAGGAAGCGGAAGGTTCAAGAAAAATGCATTATATGATGATGTTAAACAAGATCAT
GATATACTGGAGAATCCCATAGAGGTGGTTGAGGAGATGCCTCAAGGACAGGATATTAAT
GGAAAGAATCCGTTACAAGTTTGCGAGGGAATGTTAGATGCTGAGAAGTCAGCAATTGAG
TTACTTGCAGCAAGGTTAACATATTACTATCTCTAG
>EDWA@DN68031_c0_g1_i1
ATGGATCATACAAACTATTCAAAGGCGTCATATCATCAAATAAGTGCAGATCAAGAGACA
TCAAATGCATATAACTCGAAGCCAACATCTGAGACGGAAAGTGAAAAGCCTGCAATGGAG
GCGGGTGATTGGAGAACCCAATTCTCAAGTGATTCACGGCAAAGATTTGTGGACGAAATA
TTCGATATGATGAAGACGCACCCTCAATATTCTGGGACAGACGATGAAATTAGAAAAGAT
GCTGAATTTGTTGAAGAAAATGTTTACAGTTTATCGCGTAGCAAGTCGGATTATCAAAGG
AAAATATACGACAAGTTGCGTCGAATATTTCCCGAATATAAGAGCAATGTACGGCGTCCT
TGCGAATTTATCTCGGATCTTCTTAATCCAGCATCTGTGGATGTTGCAGCAGTTGGAGAT
GATTGGCGAGAGGAGGTCTATCAAAAAAATCCAAACAATGAGAGGGAAATATGTACCTGT
TCTAGCTGA
>EDWA@DN68035_c0_g1_i1
CGCATTAAAAAAGGGGGGGGGCAGTATGAATTCCAAATATTGTATATGAAGACTAAAATC
CAGATTTGCATAATACAATATTACCAGCGGCACTCCTTTCTTTCTTTCTTTCTGTTTTGG
ATACACACTCCTTTTATTAAAAGGAAGAACAGAAGAATAAAAGTGTCCTCACATTCTCAG
GTGTACGAACTTACACATTATGATGTCCTACATATGTGGCTGCTTATCCTCAAAAAAGAA
ACTAACCTTTTCTATAGCAGGATGGCAGGGTGCGGGAAATTTAAAATCTATCATCTAAAT
GGAAGAGCACTAGAAGTCTCCAGTATCCAGGTATTGCTTAAATTCAAGGATTGA
>EDWA@DN6803_c0_g1_i1
ATGAAGCAATCAAAGGATCCATTTGAAGCAGCATTGGAGGAGCAAGAGGAATCGCCACCT
GATTCCCCAGTTGGTGAGGATGAGTTGAACAGTCAAATTCCAAATGAAGCTCAGAACCAA
ACCAATGGTGGACAGAATATTCTTCTAGATGATGATGATGATTACGATGAACTCGGTCCC
ACCATAAAAAATCCCTCTCATCCTTCATCAAGTTCAACTCCTAAGTTGCACTCCGCTAGT
GTTAATGCTAGTATCGCTGCTGCAGTCACCAACAAGAACAAAGAATACGACGATGATGAA
GAGGAGGAAAATGTGGATGTTGAGCTTAGCAAGTTCCCTTCCAGTGCTGACCCTACTAAA
ATGGCCAAGATGCAAGCCATTTTATCACAATTCACAGAGGATCAGATGAGTAGATATGAA
TCATTTAGGAGATCTGCACTTCAAAAGTCTAACATGAGAAGGTTGTTGGTAAGCATCACT
GGCAGCCAGAAAATTTCTTTACCAATGACCATTGTTGTGTGTGGGATAGCAAAAATGTTT
GTCGGTGAACTTGTTGAGAAAGCTAGAATGGTCATGACAGAGAGAAAAGAATCAGGACCA
ATCAGGCCTTGCCACATCCGGGAAGCTTATAGAAGATTGAAGCTTGAAGGCAAAGTACCT
AAGAGATCAGTGCAAAGGCTGTTTCGCTAA
>EDWA@DN6803_c0_g1_i2
ATGAAGCAATCAAAGGATCCATTTGAAGCAGCATTGGAGGAGCAAGAGGAATCGCCGCCT
GATTGCCCGGTTGGTGAGGATGAGTTGAACAGCCAAACTCCAAATGAAGCCCAGAACCAA
ACTGATGGTGGACAGAATATTCTTGTAGATGATGATGATGATGATGATTACGATGGCCTC
GGTCCCACCATGAAAAATCCCTCTCATCCGTCATCAAGTTCAACTCCTAAGTTGCACTCC
GCTAGTGTTAATGCTAGTATCGCTGCTGCAGTCACCAACAAGAACAAAGAATACGACGAT
GATGAAGAGGAGGAAAATGTGGATGTTGAGCTTAGCAAGTTCCCTTCCAGTGCTGACCCT
ACTAAAATGGCCAAGATGCAAGCCATTTTATCACAATTCACAGAGGATCAGATGAGTAGA
TATGAATCATTTAGGAGATCTGCACTTCAAAAGTCTAACATGAGAAGGTTGTTGGTAAGC
ATCACTGGCAGCCAGAAAATTTCTTTACCAATGACCATTGTTGTATGTGGGATAGCAAAA
ATGTTTGTAGGCGAACTTGTCGAGAAAGCTAGAATGGTCATGACAGAGAGAAAAGAATCA
GGACCAATCAGGCCTTGCCACATCCGGGAAGCTTATAGAAGATTGAAGCTTGAAGGCAAA
GTACCTAAGAGATCAGTGCAAAGGCTGTTTCGCTAA
>EDWA@DN6803_c1_g1_i2
ATGAAGAAGATTCAGAAGAAGAAGAGGAAGATGAGAATGAAGGAGGATTTGAGTTCAATC
GTTGTGTTTTTCGGGAGCTTGGTGAAGCAAGTGTCTGATCATCAAGAGTGTCTCCACAAA
CGGTTCTTGGAAGTGGTTGAAAGAATGGATAAAGAAAGGTGTTTGAAAGAGGAATCATGG
AGGCAACAAGAGGTCGAAAGGCGGAATCGAGAAGCCATTGCCAGAGCACATGAACAAGCT
TTAGCTTCAAGTAGAGAAGCTCTCATTGTGTCGTATTTGGAGAAAATTACAGGTGAAAGC
ATCAATCTTCCACAAAGGAGTACTCCATTGTTAGTGCAGCCTGAAAGCGTGATTGTTAAA
GCTGATAACAGTGGCAGGTGGCCTATAGCTGAAGTTGAGGCCTTGATTCAAGTGAGATGT
AGCTTGGAATCAAAGTTTCGAGAGCCTGGATTAAAGGGGTCACTTTGGGAAGAGGTGAGT
TGTTTAATGTCTTCTTTTGGTTATCAAAGAAGCGCCAAAAGGTGCAAAGAAAAATGGGAG
AATATTAACAAGTATTTCAGGAAGAGCAAAGAGAATGGCAAGAAACGATCTCAGCATTCC
AAAACCTGCAGTTATTTTGATCAACTGGACCAACTCTACTCAAGAATACCTTTGATTAAC
AGTGATGTTGAGATGCAAAAGCAAGGTGATTCAGACTTTTTGGAACCCTATATTCCTCAA
AGAGACCATGTCACTCATCAAGTTAACGTTAATGGGAACCTTAAAGTTTCTGAAATGAAC
TCCCCAAAGTTGGATTTTGATGGCACAGCAGGTGATAATGTAAAGGACAGTGAAAGCCAT
GGAAATTACTTGGAGAATGATAGTGATGGGGGAGAATGA
>EDWA@DN6803_c1_g2_i2
ATGCCCTTAATTGAGTTCCAAGGGCATAACAATGGTGGGGTTGGTCATGGATATTCAGAG
ACTACTTCTATCGAGAAAGAAGCTTCATTAAGGAAGAAGATTCACAAGAAGAAGAGGATG
AAGACTAAGGAGGAATCGAGTTCGAGTTTGAGTTCAATTGCGGTGTTTCTCGAGACCTTG
GTGAAGCAAGTGAGTGATCACCAAGAGTGTCTCCACAAGAGCTTCATGGAAATCATAGAA
AGAATGGATGAAGAAAGATCACTGAAAGAAGAATCATGGAGGCGACAAGAGGTCGAAAGG
CGAAACCGAGAGGCCGTTGCTAAAGCACACGAACAAGCTTTAGCTTCAAGTAGAGAAGCT
CTCATTGTTTCATATTTGGAGAAAATCACAGGTGAAACCATCAATCTACCTCAAAGGACT
CCATTGTTAGTGCAACCTGAAAATGCAATTGCTAAAGCTGATAACAGCAACAGCAGGTGG
CCTATAGCTGAAGTTGAGACCTTGATTCAAGTGAGATGTAACTTGGAACCAAAGTTTCAA
GAGCCTGGATTAAAGGGTCCTCTTTGGGAAGAAGTGAGTTGTTTCATGTCTTCTTTTGGT
TACCAAAGAAGTGCCAAAAGGTGCAAAGAAAAATGGGAGAACATCAACAAGTATTTCAGG
AAAAGCAAAGGGAATGGTAAGAAACGCTCTCAGCAATCCAAAACA
>EDWA@DN6803_c1_g2_i3
ATGCTGGATCCAAGTGAGAAAGTTAGTGATCACAGCACGGATGATTTGCCACGGCGCAGC
CGAAGTTTATCGAGGATGCATCAATCTAAGCCAGCATACAACCGGTCATATGATAGAATT
CTTTCATTCCCTGGCCATCCACTGGCTTCTGTCAGATCAGAAGGATCTGTTACACTGAGG
AAGAATCTCGAAGAAGGGAGAAAGATAACAAGACGGGTACCCCCAGCACAAGTGAAGAAC
ACGGACTCGAAAGAGGGCCACGAAAATGATGATTTAAGTGATGAAGATGAAATCCTTGTG
AGAATCAATTCGCCTAGCGGACTATCATTCAACCAGGCTTCTTGA
>EDWA@DN6803_c1_g2_i6
ATGGAGGAGATGAAGGAGAATCTGTACGTGTTACCGTCGAAAATGTTGCAAGAGATTAGC
TCTGCTTCATCGGAGCCGGTTGATGCGGTTATCTTCGTCGGGATTTCTCTGGCACTAGGA
ATTGCTTGCCGGCATATTTTCCGCGGTACCAGAGTTCCGTACACTGTGGCTTTGCTTATC
ATTGGCATCGGTCTCGGCTCCATCGAATATGGTACAAGTCATAAATTAGGAAGGATTGGT
GATGGTATTCGTATTTGGAACAACATTGATCCTGACCTTCTATTAGCTGTTTTTCTACCT
GCTTTACTTTTTGAGAGTGCATTTTCTATGGAAGTGCACCAGATAAAGAGGTGTATGGCA
CAAATGCTTCTGCTTGCTGGTCCTGGAGTTCTTATTTCGACCTTCTGCCTTGGATCTGCT
CTGAAGCTCAGTTTTCCATATGAGTGGGACTGGAAAACATCACTGTTGCTTGGGGGACTT
CTTAGTGCCACTGATCCTGTTGCTGTTGTGGCATTGTTGAAGGATCTTGGTGCTAGCAAA
AAACTGAGCACCATAATTGAAGGCGAATCCTTGATGAATGATGGGACAGCAATTGTGGTC
TACCAGTTATTCTATAAAATGGTACTTGGACAGAGCTTTAGTTGGGATGCCATTATTGAA
TTTCTGGCCAAAGTCTCACTTGGAGCTGTGGCCATCGGAATTGCTTTTGGGATAGCATCA
GTTTTGTGGCTCGGATTTATTTTCAATGATACAGTGATTGAGATTACATTGACACTTGCT
GTGAGCTACATTGTTTACTTCACCGCTCAAGAAGGTATTGAAGTTTCGGGTGTTTTGGCA
GTGATGACATTAGGAATGTTTTATGCGGCTGTTGCAAAGACAGCCTTTAAGGGTGATGGT
CAGCAGAGCTTGCATCACTTTTGGGAAATGGTTGCCTACATTGCAAATACATTAATTTTC
ATCCTGAGTGGGGTTGTTATAGCTGAAGGCATTCTTGGCGATGATAAGATATTTCATAAC
AATGGACATTCTTGGGGCTATCTGATTCTTCTGTACATCTTTGTCCAAGTATCACGTTGC
ATTGTTGTTGGAGCATTATATCCATTTTTACGATATCTTGGATATGGTTTGGATTTAAAG
GAAGCCGTCATCCTAATATGGTCAGGGCTCCGAGGGGCTGTTGCATTATCACTTTCTCTA
TCTGTTAAGCGTTCCAGTGACGGCTCACCATATATCAGTTCTGAAACAGGAAGCCTGTTT
ATTTTCTTCACTGGTGGAATTGTATTCTTGACACTTATCGTGAACGGATCAACTACACAG
TTCGTTTTACATTTTCTGGATATGGATAAACTATCAGCAGCCAAGAAGCGTATACTGGAC
TACACAAAGTATGAAATGTTGAACAAAGCATTCGAGGCTTTTGAAGACCTTGGAGATGAT
GAGGAACTTGGACCTGCAGATTGGTCTACGGTGAAGAGATACATTGCAAGCTTAAACGAT
TTGGAGGGGGACCCTGTGCATCCTCATACTGAATCTGAAGCTGATAATAACCTGGACCCT
TCAAACTTGAAAGATATAAGAGTACGGCTTTTAAATGGTGTCCAGTCAGCATACTGGGGA
ATGCTTGATGAAGGGAGAATTTCACAAAGTACAGCAAATCTTTTGATGCAATCGGTAGAT
GAAGCTATTGATGTGGCATCTCATGAACCTTTATGTGATTGGAAGGGCTTAAAATCTAAT
GTTCATTTCCCAAATTATTACAAGTTTCTTCAGACAAGTATGTTCCCTCAAAAACTGATT
ACGTATTTCACTGTGGAAAGGCTGGAAAATGCATGCTGTGTTTGTGCTGCATTTCTTCGA
GCTCATAGAATTGCACGACGGCAGCTTCATGAGTTTATAGGTGACAGTGTTGTTGCTTCT
ACTGTAATTACTGAAAGTGAGGCTGAAGGAGAAGAGGCAAGGAAGTTTTTGGAAGATGTC
CGTATAACTTTTCCGCAGGTTTTGCGTGTTGTTAAAACAAGACAAGTGACATACTCGGTA
TTGAACCATCTGATTGATTATTTACAAAACCTCGAGAAGGTTGGGTTACTGGAAGAAAAA
GAAATGCTTCATCTTCATGATGCTGTCCAGACTGACTTGAAGAAGCTTTTAAGGAATCCT
CCCTTGGTAAAGATTCCGAAGATAAATGATCTTATAACTGCCCATCCTTTACTAGGCGCC
CTTCCTTCTACTGTCTGCGAAAAACTACAAGGTTCAACAAAAGAAAAAATGAAAACTCGT
GGTATGACACTTTACAAAGAGGGCTCTAAATCAAATGGTATTTGGCTTATTTCAAACGGT
GTTGTCAAGTGGACGAGTAGGAGCATAAGAAACAAGCACTCAGTGCATCCAACTTTTACT
CATGGGAGTACGTTGGGCTTGTACGAAGTAATGGTTGGAAAACCATACATCTGCGACATG
ATCACAGATTCCGTGGTTCTCTGTTTTTTTATTGAAAGTGACAGAATACTTTCAGTGCTA
AGGTCGGATCCTGCAGTAGAAGATTTTTTCTGGCGGGAAAGTGCTCTTGTCCTTGCCAAA
CTCTTGGTTCCTCAAATATTTGAGAAAATGGCACTGCAAGATTTAAGAGCTCTTGTAGCA
GAAAGGTCATCGATGAAGACATACATTGCAGGGGAAACAATAGAAGTGTCACACCAATCT
ATCGGCTTCTTGTTGGAAGGGTTCGTGAAACCTTTACTTGTTCAAGAAGAACTGATCGCA
TCACCAGCAGTTCTTTTGCCTTCACAAGGGAATCAAAGTTTCTTGAATGCAGATAAGTCA
GGTTCTACAACAGCCAGCTTTTCTCATCAGCGATCTGGGTATCAACTTGAGACAAGAGGA
AGCATAATATATCAAGTTGAGACAAGAGCAAGAGCAATTATTTTTGATATTGCAACACTT
GAAGCCAATAGAGTTTTGCGGAGAAATTCATCCGCATTAAACCATTCACACAAAAGTTTA
ATTAGAGAACATGGAGGTCTTATGAGTTGGCCTGAAAATTTCTTCAGTGGAAGACAGCAT
ACACAAAATCATGAAGAAAGTGATCAACAAGTAAACAGCTTATCTGCAAGAGCCATGCAG
TTAAGCATCTTTGGCAGCACGGTTGATTTGCCACAGCGCAGCCGGAGTTTATCAAGGATG
CATCAATCTAAGCCAACATACAACCGGTCATATGATAGAATTCTTTCATTCCCTGGCCAT
CCACTGGCTTCTGTCAGATCAGAAGGATCTGTTACACTGAGGAAGAATCTCGAAGAAGGG
AGAAAGATAACAAGACGGGTACCCCCAGCACAAGCGAAGAAAACGGACTCGAAAGAGGGC
CACGGAAATGATGATTTGAGTGATGAAGATGAAATCCTGGTGAGAATCGATTCGCCTAGC
GGACTATCATTCAACCAGGCTTCTTGA
>EDWA@DN6803_c1_g2_i7
TTCATGGCGGATGATAACGATTCTTCATCCGCTTCAGTTTTCTTCATTTCCAATCCCCAG
CAGCAGCAACAACAATCTGTTTTCCCTTACCCTTTACATTCTCAACGACAACACTCAGGT
CCAGTTACTCATCAGCTTTTCCAAGCGCAGTTTCAACCATTTCAACAACAACAACAGCAG
CAGCAGCCATTTTCAGCAGTTAATTTCAAGTTGGGTCTTAATGAAAACAGTGGCGGAAAA
GAGGGTGCTTTGCCTTTGAATCATCGGCAAAACGATGCTACGTTCGGTAAAGTTTTTATT
TTCTTTTCTAAAGTTTTGTTCTTTTTTGACTTGTTTGTCACCCATGTGTTTGTTAAAATG
TCAACAGGAAACCCTTAA
>EDWA@DN68041_c0_g1_i1
ATGCTAAAGAAACCCAAACTCAGTCCACTTGTAAACAGTAGGATGATATGCGTGTTCAAA
CTCGCATCCTTGGTCACTAACTTCCTAGATGTACTGTATGTGTTCGTACAGCACAAACCG
TTACACATTCTGTATGTAGTAATTTCATGGCTGCTACCATATTTTAAACGTGTTAGAATA
CCATATAAAATTTGTTGGAAACATTGTCCCGAGTCGTGTAGTTTGGATTTGAATGTGCCA
GGGAATTGTATGCTCTGGTATTTTTATCTTCCTCCAGTTTTGGTGCTTGAAAGAGAAAGG
TCCGGTCTTTGTCACAGTGTTTATTCCCTTCTCAACAGTTATGGTCGCTTTCTCTGGCAT
ACTTTATTCTGGGTGAAAAACTACACGTATCATCGGTTTACTTGCTGCTGCATCTGGTAA
>EDWA@DN68045_c0_g1_i1
CCTGACTCGGATTCGAGCCCATCGCCATCCCCAGATTCGGCCCCAGCCTCTTCTCCTGAT
TCCGAAGCTCCTGGTTCTGATGCTATTGATTTTAGTCCAAATCCATCTCCATCGAAAAGT
CCGGCATCTTCGCCCTCTCCTTCACTTCCTAAGCCTTCTAACCAGCCACCTCCAGTACAT
GACCCCAACCATGGAGATTCAGAGTATAAAGGAATTACGAAGATAACACTTGCTATTGCT
TGTGTTGTGACTGCAGTAGTAACAGCTTTTGTGGTATTGTTCTTCTTCTTTTTGTGCTTT
CGGAAGCGAATTAACCCCAGGCCTATCTCCGGTGCTGTATACTTTCCCTCATTATATTGA
>EDWA@DN6804_c0_g1_i7
ATGTTTCCTGGGGTTACTTCTGTGTTTTGTTTTATGGGTTTTGGTTGCTTTGGAACTGAG
GTGAGAAAGGGTATTGTTGTTGTTGTTGTTGTTGTTGTAGTTGTGAAAGAGCGAGAGATG
GAAATTGGGTATCCTACAGATGTTAAACATGTGTCTCACATTGGTTGGGATGGCCCTTCA
GGCTCTGGACCCAGTTGGATGAATGAATTCAAGACAGACTCGGATTTCACAGCAACATCA
ATCGGTAACTCCAGAGATTCTAATCCTACATGGTCTTCTCAAGGCATGTTTTTCCCCTCT
CAATTTACCTTATTTTCTTTGATATGA
>EDWA@DN68050_c0_g1_i1
ATGGCCATAAGAAATCTCACCAAAGCCTTCATTTTTGTAATGGCTGTAGCTATTACAGCA
AGCCAAGTGAATGGTATAATGCCCTACACAAGGCCTTTATGGGACGTGATGATCCCCCAA
GATCCATTTAGAATCCTTGAACACATGCCGCTCAACGTCGCTTCCATCCCGAAAGCGACG
GAGCCAGCCGCAGTGTCATTGGCTCGTTGTGACTGGAAAGAAACCCCACGGTTCCATGTC
ATCTCCCTCGACATCCCCGGGATGAAGATAGAAGATTTGAAGATCGAGGTCGAAGAAAAC
CGAGTGTTGAGGATCAGCGGCGAGAGGAAAGAAGAGCAGGAAGTGGAAGGACAGAAATGG
CACACAGCCGAGAGGACTAATGGGAAATTCTGGAGGCAATTCAGGTTGCCTTCGAATGCG
GATTTGGATCATGTCAGGGCTCATTTGGAAGATGGGGTTTTGAAGATCACCGTGCCCAAG
TTTGCCGATGAGGCCAAGAGGCAAGCTAAGGAC
>EDWA@DN6805_c0_g1_i1
ATGCCTGTGGCTGCCCGTGAAGCCTCGATTTATACAGGGATCACTATAGCTGAATACTTC
AGAGATATGGGCTACAATGTTAGTATGATGGCTGATTCAACATCTCGTTGGGCAGAAGCA
TTGCGTGAAATTTCTGGACGGCTGGCAGAAATGCCCGCTGATAGTGGATATCCTGCTTAT
TTAGCAGCAAGATTAGCCTCTTTCTATGAGCGTGCTGGTAAAGTTAAATGCCTTGGTGGG
CCAGAACGCACAGGTAGTGTCACAATTGTTGGTGCTGTTTCTCCCCCTGGAGGAGATTTC
TCCGACCCTGTGACATCTGCAACCCTCAGT
>EDWA@DN6806_c0_g1_i4
ATGGTGCGTTCGAAGCCACCTTCAAAGAAGCAGCAAAAGAAAGGCATAGATTTCAAAAAA
ATTAAGAGAAAGCTTGGCCGGAAATTGCCTCCACCGAAGAATGCCACTAATACTGAAATT
AAATCCAAAGCGATTGTACTTCCTGAGCAGAGTGTGGCAACAAACAAGGAAGGCTTAGCT
GTGAGCAAGAAAGGATTGACTTTGAAAGAACTTCTTCAGCAAACATCTCATCATAATGCC
AAAGTTCGAAGAGATGCATTAATGGGCATCAAGGATTTAGTCATTAATCATCCAGAAGAG
CTAAAGCTGCACAGATATGCAGTTATAGAGAAACTGCGGGAGCGCATAAGTGATGATGAT
AAAGTAGTTAGAGAAGCATTATATCAACTGTTTAAGTCTGAAATTTTCCCTGGTTGTGCT
GAGGATAATCAAGGACTTTTCATCTCCTTGTTGATGACTTATATTTTCAACGCAATGACA
AATTTAGCAATTGAGATCCGCTTGATGGCTTTCAAATTTTTTGATCTTGTTGTGCAATAC
TATCCTCCTTGCTTTTCCTTGTACGCCGAAAAGATTCTTCAGAGCTATGAAGATATCTTA
AGGAAAAACCAGTTTTATTTGGAAGATAAAGGAAAGCTCAAAACTACTCTTTCGGGGTTA
GTCCGCTGCTTGTCACTGTTGCCAAGCAAAAAGCCAGAATCTGAAAAGAATATTTCAGGA
GACAGGATAATACATGCTTTTGAGCCTGATGCGCCCACAGCCAATGCCGGGTTCTCTACC
ATTATCAAGAAACTGAAGGAGCTTGTGCTAGTTCTAATAAACTGTTTTCACGATTTTATT
CCTTTGCTAAATTCTATGCCACAACTGGATGCTCTATCATTTGATTGTATATTATCTATG
CTTCAAAGCATAGATATTGCTGTAAGATATTTTATTTATGGTACTCATGAAGAAACACCT
GAATCAATATGCGATCAAACTCTCTCATCAGCCTTGTCAAAGAAGTTATTGGGGGTGTTT
CCCCTCTATCCAAAACATCACCTTTCTGTAAAGGAGGATGATAGATATTTTATCCTGAAC
GTTGTCATAACAGCGATATTTTTGCACCTCCGGGAATTGGTCTGCCCTTCTGCAAATGTG
TTTGAGAAATTTCTGCAGTTCGTCGAAAATGCACTGCTCGGCACGATCTGTAGTAGCACA
CGTTCTGGTAAAGCAACATGGGAAAAACATATACCTTTGTTGCTACCTTTCATTCCCAAA
CTTGCATCAGAAGTGGAAACTGGTTGGCAGTCACGCATTCTCGAGTCATTTACACGGACG
TTCAAGGATTGCAATCCAGAGTCTTCACTTAAACTGGCTTGCCTGTCCATGATTGAAGAA
ATGCTAACTCCTAGAGGAGATATGCACTATACTGAAGCAAGTGTTACTCTGGGATTAGGC
TATCAGACTGTCTGGATACGAGAGCTACCCCTGTTGCTAAACCTTCTTGGTGATAAACAA
CCATCCTCTTCCCAGGTTGTCTTGTGCCTTCTTCTTCGTCTGGGGCAATTTTCTGGTTCA
AACGCTTTTCTATTTTCGGAATATGAAAATATTCAATTTGCACTCAGTGAGTTTTACAGC
ACATGTCAAGAAGGAAACATATACTACGGTCCTTTCATGAGGCTTCCTAGGGATTGCCAG
GAATTGTCTATCTGTTGCCTTTATTATTTCTCCAACTTGAATGTACTTTTGCTGAAATCA
GTAGCTTTTTGTTGCCTGTGTTCTGATTTGGAGCCCTTTATATCTTTCCGCATTATTGAG
GTTCTGCATGCTGCGTACAAAGCTGGACACATCCAAATTGCTGATCACATCAGCTTCTTC
ATGACTTTACTATCTCGTTTCAAAATTCTCCCCGAAACCATATATCCTGTTAGAGAAAGT
GATGTGAAGGTTTCGAATCATGGAGATTTTAAGTCTCTCACCAGCATGCTTTGCTCGTAC
TTGTTACAGATGGGTGATTGTTCTGTTGTTTTCCAAATACTAGAGAAAGCATTCCTTGGC
TTGATATTGTTGCAACCACCTCTTGAAAATGCTTGTGCAATGTTGAGAGTGCTCGTTGGC
CTGGACTCTAAACCCACTCGACTTTCCAAACAAAGTATTATTGTTCTAAGCAATTTCCTT
CCAGGATATCTTATGGATGTTGTGCATGTAAGTTGTCAGCCTTTGCCCTCAACTTAA
>EDWA@DN6806_c0_g1_i9
ATGAAGGAAATCAAAGTAAAAGATGCTTCTCCTTTTTGTACTATTGCACCTGATACAGAA
CCTGGTGTCCGGCAACCTGTGTTCGGAAGTGAGGACCATAAGCGTTCATCTATAAGTGTG
AAATCTACCCCTGAAATAGAAAAGAAATATGTCCATCGAGTTTATGATGCTATTGCTCCC
CACTTTAGTTCAACCCGTTTTGCTAAGTGGCCAAAGGTTGCTGCTTTTTTGGAATCTTTA
CCTACTGGCTCTCTCATCTTAGATGCAGGATGTGGAAATGGGAAATATCTGGATTTAAAT
TCCAGCTGCTATTTTATTGGATGCGACATAAGTCCATCTCTTATCAAAATTTGTGCTGAT
AAAGGGCATGAAGTTTTGGTTGCAGATGCTGTTAATCTTCCTTACAGAACTAATTTTGGT
GATGCAGCGATCTCTATTGCTGTTTTACATCACTTAAGTACAGAATGTAGGAGGAAGAAA
GCTATTGAAGAATTAGTGCGAGTTGTCAAAAAGGGTGGCCTAGTTCTAATTACTGTTTGG
GCTGTTGAACAAGAGGATAAGTCATTACTTACTAAATGGACTCCACTTGCTGAAAAGTAT
GTAGAAGAGTGGATAGGACCGGGTAGTCCTCGTGTTCGTGGCCCTTCATCCCCGACTTTA
GAAAGCATTCCTGAAACCGAGGAAAATGGTTTGGGCGGGCACCCAAAAGATTCTAAGGAG
AGTTTAACTCGGAATATGCTACAGTCAACGTGTTCAACCTCCCAAAATGAAGATGATTCA
TTGGTTTCAAAAGATGGAAGTAGTCAGCAGGAATATTTTGTCCCCTGGCACTTACCTTAT
CACCGTGCTGAAGTTAGTGGTGCCTCTGCCAGTGCTCTTGCAAATGGATTGGCAAAGAAA
GATGATAAGAAGGGTGCTGTGGTGTACAACAGATATTATCATGTCTTTGGTGAGGGCGAG
CTCGAAAGGCTGGTATCGGGATTGGATAATGCTGTGATCGTTGATAAGTTTTATGACAAA
TCAAACTGGTGTATCATTCTTGAGAAAACATTACAAGGATGA
>EDWA@DN6806_c0_g2_i1
ATGCTCATTCCAATAACTCGGAGCTTCCGATCCCACAACACATCCTTCTTCGACAAAAGG
TCCTCACCAACCCTGATAGGGTTCGGAGAGGTTTTGCATCCTATCCCTCATGTCCTGCCT
GGGGCAGTAATGATGGAGCTCCCGGCCTTCCCGCTCAATCTCAATCTTGGCCTAACAATT
GTTGGTGACGTCCTCCATGATCACTCTGGTGTTTGGCTTCTAGGTTACAATAAAGTTGGT
GTTGTTACGCCTTTACAGGCTGAACTTTACAACATAGTCGCTGATGATGTCTCACAACTA
CCCTCTTATACTAAATTACTCTGCTTATTTTTGAAAAAGCACATTTTGCTCATT
>EDWA@DN6807_c0_g1_i1
CCTTCAAAAAAGAAGGAAAAGAAAGAGGAACCTGCAAAAGTTGATAAAAAACCTGCTGTT
GATGAGACTCCCGAACAACCATCTGAAGAAGAACTCAACCCATTTTCAATCTTTCCTGCC
CCAGAGGATAACATAAAGGTGCACACAGAAGTTTTTTTCAGCAATGGCTCTGTCCTAAGA
TGTTGCAATACAAGGGAAACGCTTGACAAACATTTGAAGGTGACAGGGGGAAGAGTTTTT
ACCCGCTTCCCTCCTGAACCAAATGGATATCTACACATTGGACATGCAAAAGCAATGTTT
GTTGACTTTGGTCTTGCAAAAGAGAGGGGTGGATGCTGCTATCTGAGATATGATGACACA
AACCCAGAAGCTGAAAAGAAAGAATATATTAATCACATCGAAGAAATTGTACAGTGGATG
GGTTGGGAACCTTTCAAGATAACTTACACCAGCGATTATTTCCAAGACTTGTACGAATTA
GCAGTAAAGCTGATACAAAAGGGTCATGCATATGTTGATCACCAGACCCCTGAAGAGATA
AAGGAGTACAGGGAAAAGAAGATGAACAGCCCTTGGAGAGATAGACCAATGGCAGAGTCA
TTAAAACTCTTTGATGACATGAAGAATGGTCTGATTGAAGAGGGCAAAGCTACGCTTAGG
ATGAAGCAAGATATGCAGAGTGATAATTTTAACATGTATGACCTCATTGCTTATCGTATA
AAGTTTACTCCTCACCCGCATGCAGGGGATAAGTGGTGCATTTATCCGAGTTATGATTAT
GCTCACTGCATTGTGGACTCGCTTGAGAATATCACACATTCTCTATGTACACTTGAATTT
GAGACAAGGCGTGCTTCATACTACTGGCTGTTACATGCACTTGAGCTTTACCAACCTTAT
GTGTGGGAATACTCTCGTCTGAATGTTACAAACACTGTGATGTCTAAACGGAAGTTAAAT
TACATTGTGACGAACAAATATGTCGATGGTTGGGATGATCCCCGTCTCATGACATTAGCT
GGTTTACGGCGTAGAGGTGTGACTTCAACTGCGATAAATGCTTTTGTTCGAGGAATTGGA
ATCACTAGAAGTGATTGTAGTGTGATTCGGTTGGATCGCCTTGAGCATCACATCAGAGAA
GAGTTAAACAAGACTGCACCTCGTGTATTGGTTGTGCTGCACCCACTTAAGGTGGTTATA
ACCAACCTTGAATCCGACTCTTTAATGGATCTTGATGCAAAGAAATGGCCAGATGCCCAA
GCAAATGACACATCTTCCTTTTACAAGGTGCCGTTTTCAAGTGTTGTATATATTGAACGC
TCTGATTTCCGGATGAAAGATTCTAAAGATTACTATGGGTTGGCACCCGGCAAATCGGCT
TTGCTGAGGTGTATACATTGTGTGTTGACACACTCGCACACACTTGGACATATGTAG
>EDWA@DN6807_c0_g1_i2
ATGGTTGTCAATGACGAAAACTCCGATAAAGCTTTAGAGCTCTTCTTGAAGATCGGTTTA
GACGAACGAACTGCTCGTAACACCATCGCCAACAACAAGGTCACAGCTAATCTCACCGCC
GTTATCCACGAGGCTGCTTTGACTAATGGATGTGAACGTACTATTGGAAATCTTATATAT
ACTGTTGCCACGAAGTACCCTGCGAATGCGCTTGTTCATCGTCCAGTTTTACTTGAATAT
GTCGTGTCTTCTAAGATTAAGACTCCAGCACAGTTAGAAGCTGCATTTTCGTTTTTCACG
AATGTTGCATCCGAGAATTTTGAAAAGAAAGAATTTGAAGAAGCTTGTGGCGTTGGAGTT
GAAGTTTCCCTAGAGGAAATTACACAGACCGTCGATGAAATTTTTGAAGAGAATAAGTCT
GTAATTTTGGAGCGACGTTATCGAACAAACGTTGGTGAGTTGTTGGGAAGTGTTAGGAAG
AAGCATCCATGGGCAGATTCAAAGATTGCTAAGAAACTTGTAGATGAGAAAATGTATGAA
TTACTTGGTGAGAGGACGGCTGCAGATGATGAGAAACCTTCAAAAAAGAAGGAAAAGAAA
GAGGAACCTGCAAAAGTTGATAAAAAACCTGCTGTTGATGAGACTCCCGAACAACCATCT
GAAGAAGAACTCAACCCATTTTCAATCTTTCCTGCCCCAGAGGATAACATAAAGGTGCAC
ACAGAAGTTTTTTTCAGCAATGGCTCTGTCCTAAGATGTTGCAATACAAGGGAAACGCTT
GACAAACATTTGAAGGTGACAGGGGGAAGAGTTTTTACCCGCTTCCCTCCTGAACCAAAT
GGATATCTACACATTGGACATGCAAAAGCAATGTTTGTCGACTTTGGCCTTGCAAAAGAG
AGGGGTGGGTGTTGTTATCTCAGATATGATGACACAAACCCAGAAGCTGAAAAGAAAGAA
TATATTACTCACATCGAAGAAATTGTTCAGTGGATGGGCTGGGAACCATTTAAGATAACT
TACACTAGTGACTATTTCCAAGATTTGTATGAGTTGGCTGTGGAGCTGATAAGAAGGGGT
CATGCATATGTTGATCACCAGACCCCTGAAGAGATAAAGGAGTACAGGGAAAAGAAGATG
AACAGCCCTTGGAGAGATAGACCAATGGCAGAGTCATTAAAACTCTTTGATGACATGAAG
AGAGGTCTGATAGAAGAGGGCAAAGCAACACTTAGGATGAAGCAGGATATGCAGAGTGAT
AACTTTAATATGTATGACCTTATTGCTTATCGTATCAAGTTTACTCCTCATCCTCATGCT
GGTGACAAATGGTGCATTTATCCAAGCTATGATTATGCTCACTGCATCGTGGACTCTCTT
GAGAATATCACACATTCACTATGCACACTTGAATTTGAGACAAGGCGTGCTTCATACTAT
TGGCTGTTACATGTACTGGACCTTTACCAGCCATATGTGTGGGAATACTCACGACTGAAT
ATTACAAACACTGTGATGTCTAAACGGAAGTTAAACTACATTGTGACGAACAAATACGTT
GATGGTTGGGATGATCCTCGTCTCATGACATTAGCTGGTTTACGGCGTAGGGGTGTGACT
TCAACTGCAATAAATTCTTTTGTTCGAGGAATTGGAATCACTAGAAGTGATTGTAGTATG
ATTCGTTTGGATCGCCTTGAGTATCACATAAGAGAAGAATTAAACAAGACAGCACCTCGT
GTATTGGTTGTGCTGCATCCTTTGAAGGTAGTAATAACCAACCTTGAATCCGGGTCTGTT
TTGGATCTCGATGCAAAGAAATGGCCTGATGCTCAAGCAGATGACACATCTGCCTTTTAC
AAGGTTCCCTTTTCGAATGTTGTATATATTGAGCGCTCAGATTTCCGGCTGAAAGATTCT
AAAGATTACTACGGGTTGGCTCCCGGCAAGTCAGCACTGCTACGATATGCATTCCCCATT
AAGTGTACAGATGTAATATTGGCAGATGATAAAGAGACCGTGCTTGAGATTCGAGCTGAA
TATGATCCTTCTAAGAAAAGCAAGCCAAAGGGGGTTCTCCACTGGGTTGCTGATCCGTCC
CCGGGTTCTGATCCATTGAAGGTTGAAGTTCGATTGTTTGACAAACTCTTTAATTCCGAG
AATCCTGCTGAACTTGATGATTGGCTTGCTGATCTCAACCCGAATTCCAAACTGGTGGTA
CCTGCTGCATATGCAGTACCATCACTTCGGAATGCTGCCATAGGGGACACATTTCAGTTC
GAAAGGCTTGGGTATTTTGCCGTCGACAAGGATTCAACTGCAGAAAAACTCGTATTTAAT
CGTACGGTTACGCTCAAGGATGCCTACGGTAAGGCTGGAAAATAG
>EDWA@DN6807_c0_g1_i3
CCTTCAAAAAAGAAGGAAAAGAAAGAGGAACCTGCAAAAGTTGATAAAAAACCTGCTGTT
GATGAGACTCCCGAACAACCATCTGAAGAAGAACTCAACCCATTTTCAATCTTTCCTGCC
CCAGAGGATAACATAAAGGTGCACACAGAAGTTTTTTTCAGCAATGGCTCTGTCCTAAGA
TGTTGCAATACAAGGGAAACGCTTGACAAACATTTGAAGGTGACAGGGGGAAGAGTTTTT
ACCCGCTTCCCTCCTGAACCAAATGGATATCTACACATTGGACATGCAAAAGCAATGTTT
GTTGACTTTGGTCTTGCAAAAGAGAGGGGTGGATGCTGCTATCTGAGATATGATGACACA
AACCCAGAAGCTGAAAAGAAAGAATATATTAATCACATCGAAGAAATTGTACAGTGGATG
GGTTGGGAACCTTTCAAGATAACTTACACCAGCGATTATTTCCAAGACTTGTACGAATTA
GCAGTAAAGCTGATACAAAAGGGTCATGCATATGTTGATCACCAGACCCCTGAAGAGATA
AAGGAGTACAGGGAAAAGAAGATGAACAGCCCTTGGAGAGATAGACCAATGGCAGAGTCA
TTAAAACTCTTTGATGACATGAAGAATGGTCTGATTGAAGAGGGCAAAGCTACGCTTAGG
ATGAAGCAAGATATGCAGAGTGATAATTTTAACATGTATGACCTCATTGCTTATCGTATA
AAGTTTACTCCTCACCCGCATGCAGGGGATAAGTGGTGCATTTATCCGAGTTATGATTAT
GCTCACTGCATTGTGGACTCGCTTGAGAATATCACACATTCTCTATGTACACTTGAATTT
GAGACAAGGCGTGCTTCATACTACTGGCTGTTACATGCACTTGAGCTTTACCAACCTTAT
GTGTGGGAATACTCTCGTCTGAATGTTACAAACACTGTGATGTCTAAACGGAAGTTAAAT
TACATTGTGACGAACAAATATGTCGATGGTTGGGATGATCCCCGTCTCATGACATTAGCT
GGTTTACGGCGTAGAGGTGTGACTTCAACTGCGATAAATGCTTTTGTTCGAGGAATTGGA
ATCACTAGAAGTGATTGTAGTGTGATTCGGTTGGATCGCCTTGAGCATCACATCAGAGAA
GAGTTAAACAAGACTGCACCTCGTGTATTGGTTGTGCTGCACCCACTTAAGGTGGTTATA
ACCAACCTTGAATCCGACTCTTTAATGGATCTTGATGCAAAGAAATGGCCAGATGCCCAA
GCAAATGACACATCTTCCTTTTACAAGGTGCCGTTTTCAAGTGTTGTATATATTGAACGC
TCTGATTTCCGGATGAAAGATTCTAAAGATTACTATGGGTTGGCACCCGGCAAATCGGCT
TTGCTGAGATATGCATTCCCCATAAAGTGCACAGATGTAATACTGGCCGATGACAATGAG
ACTGTGCTTGAGATACGAGCTGAATATGATCCTTCTAAAAAGAGCAAACCAAAGGGGGTT
CTCCACTGGGTTGCTGAACCTTCCCCAGGAGTTGATCCCCTGAAGGTGGAAGTCAGATTG
TTTGATAGACTCTTTAATTCTGAGAATCCTGCCGAACTTGATGATTGGCTGGCTGATCTG
AACCCCAATTCCAAAGTGGTGATACCTACAGCATTTGCAGTACCAGCACTTGCAAATGCT
GCTGTAGGGGATACATTTCAGTTTGAAAGGCTAGGGTATTTTACAGTGGACAAGGACTCG
ACTGCGGAAAAACTCGTGTTTAACCGTACAGTTACACTCAAGGATACATACGGTAAGGGT
GGTAAATAG
>EDWA@DN68084_c0_g1_i1
ATGGTCCTAGTTGGATGCGCAAAGTTCATAACCAATGCTGGTGATGCATCTCGGCCTGAT
GCATATGCATGTTTAGAGGCCTCGATCGCGGGTGGACCACGGTTATCATTGAAAGCGATG
CGGCTAATGTCGTTAATCAACTCAATAGTTCCGAACCAGGACTATCGCCACTGTCATACC
AACATCCACAGTTTACCACAGCATGCATCCGGAATACCCAATGTTGCTGCTCATCCGTTA
GCAACCTGTGCATACACGTCGAAACTTTGCCAATACTTTTACTTCGAATGCCCTGAATGT
ATTAACTCGGTTGTAATAGATGAT
>EDWA@DN6808_c0_g1_i1
ATGGATGGATATACTAGTAAAAGAGCTGTTGATGGGCTTGTTGTACCTGGAAAGGGATCC
AGTATCATCTTAAAGGATCATGTTAATAACAGAGAACGAAATGGTCAATTTTGCAATCGA
ATCGGATGCAGTGGGAGGCTGAATTCAATGAATGGTGCTCCCAGTGGCTTCTCGGAAAAG
GTGAAATCTTCGAGGCCTTCTTATCGCACTTCATCAAACGGCAAGGAAATAGTTGGGAGT
TCCTCTAGGGTATACTCCGCAGTTAGCAACTCCAGAAAATCCTCTACAAATCCTAAGAAA
AAGCTGTCATCTCAGCTGGAAACAGATTCATCTGAAACTAGCAGTGTTCAGGATGAGCCA
GAAGTGTCGGAGTTGATATCCTTGCCAGGAAAGATTCAAAGAGGGCTGCAGCCTAAATCT
GAAGATGCTGATTCTAGGGAAGTTGGGAGTTCTAGTGCAGCATCAAACACAAGACCAAGG
AGAAACCTTATTCAGCGTTCTGGGTTGGGCAACCAGGATAGTCTTGCCGGTCCATCGGTT
ACTTTGGCCTCTCGAAGTGTTTCCCAAGCAACTCGTGCTAACACAAGCAGGTACGGTTTG
AGAAACATAAGATGTAACTCTATTTCTGATGTTCCTTCAGGTTGTTCATCTTCAGATTCA
AGCCTCAGCAGAAGGAAAGATACAGTAAAAAAGAGAAATGCTGATGGAGAAGGCAGTTCT
TCAAACAGGGGAAAGAAGTTGAGTGGGTCATCTTTGGAGGGATGGAACAACAGTTCTAGT
CATGGAGTTTCTATTTCTGATTCAAGGCGAGCCAGAAATTGGCCCCCTAATAGTTATAGT
AGTGTTGCTTCTTCAGTTAGGACTCGGAGATCAAGCAGTAGTTATGGTAGAGGGAGACTC
CCTAACCAAGAAAACGGGAGTAGTTCAACTTTGAACGCGTCCCCTGTAGTCATGCAGCAA
GTGTCTCAAGCTGATGTAACTGTCGATTTGAGTGTTCCTGTTTCCTCAGAAATTGGCTTG
ACTTGTGATATTTCTTACAGTCGACCAGGTAGAATAAGTGAGAGTTTAAACAGTATCTCT
ATTCCTTCTGAAGTTGGCATCAACCGCTCTTCGGTAAACCGGGATAGCTTCCGGCAGTAC
AATACAGATGGCATTGCAGAGGTGCTATTAGCACTTGAGAGGATTGAACAAGATGAAGAG
TTGACATATGAGCAATTACTTGTTCTAGAGACCAGCTTGTTCCTCAATGGACTGAACTTT
TACGACCAGCATAGAGATATGAGATTGGATATAGATAACATGTCATATGAGGTTTGTTTT
TGTTTCACTATGGTGGTGCGAAGTTTGAATCTTATTTTCCCCACTCTATGCTTGCTGAAG
GTAAAGTACGAGTTGGCTTGTGTTGGTATCATGATAGGAATTACTAGCTCTAGAAGAGAG
GATGGGTAA
>EDWA@DN6808_c0_g1_i2
AAATCTGAAGATGCTGATTCTAGGGAAGTTGGGAGTTCTAGTGCAGCATCAAACACAAGA
CCAAGGAGAAACCTTATTCAGCGTTCTGGGTTGGGCAACCAGGATAGTCTTGCCGGTCCA
TCGGTTACTTTGGCCTCTCGAAGTGTTTCCCAAGCAACTCGTGCTAACACAAGCAGGTAC
GGTTTGAGAAACATAAGATGTAATTCTATTTCTGATGTTGTTCCTTCGGGTTGTTCATCT
TCGGATTCAAGCTTCAGCAGAAGGAAAGATATAGTAAAAAAGAGAACTGCTGATGGAGAA
GGTAGTTCTTCAACCAGGGGAAAGAAGTTGAGTGGTTCATCTTTGGAGGGACGGAACAAC
AGTTCTAGTCATGGAGTTTCTATTTCTGATTCAAGGCGAGCCAGAAATTGGCCCCCTAAT
AGTTATAGTAGTGTTGCTTCTTCAGTTAGGACTCGGAGATCAAGCAGTAGTTATGGTAGA
GGGAGACTCCCTAACCAAGAAAGTGGGAGTAATTTAACTTTGAACGAGTTCCCTGTAGTC
ATGCAGCAAGTGCCTCAAAGTGATGTAACTGTTGATTTGAGTGCTCCTGTTTCCTCAGAA
ACTGGCTCAACTTGTGCTATTTCTTACAGTCGACCAGGTCGAATAAATGAGAGTTTACAC
AGTACCATGCCGTCTATTCCTTCTGAAGTTGGCATCAACCGCTCTTTGGTGAACCGGAAT
AGCTTCCGGAGATACAATATGGATGGCATTGCGGAGGTGTTATTAGCACTTGAGAGGATT
GAACAAGATGAAGAGTTGACATATGAGCAATTACTTGTTCTAGAGACCAGCTTGTTCCTC
AATGGACTGAACTTTTACGACCAGCATAGAGATATGAGATTGGATATAGATAACATGTCA
TATGAGGTTTGTTTTTGTTTCACTATGGTGGTGCGAAGTTTGAATCTTATTTTCCCCACT
CTATGCTTGCTGAAGGTAAAGTACGAGTTGGCTTGTGTTGGTATCATGATAGGAATTACT
AGCTCTAGAAGAGAGGATGGGTAA
>EDWA@DN6808_c0_g1_i4
TCTATTCCTTCTGAAGTTGGCATCAACCGCTCTTCGGTAAACCGGGATAGCTTCCGGCAG
TACAATACAGATGGCATTGCAGAGGTGCTATTAGCACTTGAGAGGATTGAACAAGATGAA
GAGTTGACATATGAGCAATTACTTGTTCTAGAGACCAGCTTGTTCCTCAATGGACTGAAC
TTTTACGACCAGCATAGAGATATGAGATTGGATATAGATAACATGTCATATGAGGAATTA
CTAGCTCTAGAAGAGAGGATGGGTAATGTGAGCACTGCGCTATCCGAAGAAGCTGTGTCG
AAATGCCTTAAAAAAAGCGTCTATGAGGCAACATCTTTGGAGGATGCAAATGTCAGCTGT
GAGGTTGAAAAGGATGATGCCAGATGCAGTATATGTCAGGAAGAGTATGTTGTTGGAGAT
GAAGTAGGGAGGTTGCAGTGTGAGCACAGGTATCACGTCGGGTGCATACAGCAGTGGTTG
AGGGTGAAGAATTGGTGCCCCATTTGCAAAGCATCGGCAGAAGCCTTGCAGTCTTCTTGT
TCGTCGCCTCATAGCGGAGTTGGAATTTGA
>EDWA@DN6808_c0_g2_i1
TTCCGACGCTACAATATGGATGGCATTGCAGAGGTATTATTAGCCCTTCAGAGGATTGAA
CAAGATGAAGAGTTGACATATGAGCAATTACTTGTTCTAGAGACCAGCTTGTTCCTTAAT
GGCCTAGACTTTTATGATCAGCATAGAGAAATGAGACTGGATATAGATAATATGTCATAT
GAGGAATTACTAGCTTTAGAAGAGAGGATGGGTAATGTGAACACTGGGCTATCAGAAGAA
GCATTGTCCAAATGCCTCAAAAAAAGCATCTATGACGCAACATCTTCCGAGTGTGCAAAC
ATGAGCTGTGAGGGTGAAAAGGATGATATCAAATGCAGCGTTTGTCAGGAAGAGTATGTG
ATTGGAGATGAAGTAGGGAGGTTACAGTGTGAGCATAGGTATCACGCGACATGCATACAG
CAGTGGCTGCTGGTGAAGAATTGGTGCCCTATTTGCAAAGCATCAACAGAGAAGCCACGC
AGTCTTGTTCAGTCACCTCTTGATTGA
>EDWA@DN6808_c1_g2_i1
GGACGGAACAACAGTTCTAGTCACAATGTTTATGTTTCTGCTGATTCAAGGCAAGCAGGA
ACTCGGAGAGATAGCGGTGTTGCTTCTTCAGTTCGGACTAGGGGATCAAACAGTACTTAT
GGTAGAGGGAGATCCCCTAACCAAGCAAATGGAAATATGTTAACTTTGAACGAGTGCCAC
GCAATCATGCCGGAAGAGCCTCAATCTGATATGCCTATCAATGTGAATGAGCCTGTTCCC
GAAGAAATCGCCTCAACTCATACTAGTTCTTACAGTCAACTAGATAATATAAGTGAGAGT
TTACTCAGTATTATGCCATCTGGTCCTTCAGAAGTTGACAGTAACCACACTTCAGGAAAC
TGGGATAGCTTCCGGCAATACAATATGGATAACCTTGCAGAGGTATTATTAGCACTTGAG
AGGATCGAACAAGATGAGGAGTTGACATACGAGCAATTACTTGTTCTAGAG
>EDWA@DN6808_c1_g3_i1
ATGGATGAGCGTGCTGGTAAACGAGCTGTTGTACATGGCAAGGGAACAGGTCTTGTTTTG
AAGGATCGTGTTAACAGCGGCGAACGAAATGCTCGGTTTTGCAATCGAATTGGATGCAGC
GGCAGGCTGAACTCCATGAATGGTATAACAAATGGAAAGGCCAAATCTTCATCAATTGGA
AGTTCCTCTGGAGTGTACCCTGCCGTTAGGAAATCGTCTACAAGGAAAAGGGTATCATCT
CAGCTGGAAACTAGCAGTGTTCTGGATGTGCCACAAGTGTTGCGGCGAACACCGCAGCCT
GAATCTGGAGATGCCGAGTCCAGGGAAGTGCGAAGGTCTAGTGTGGCATCGAATGCAAGA
CCGAGCAGAAATGTGATTCAGAGATCTCCAATTGCTTCCCTGGGCCTTGTAACTAGTACT
AACACAAGCAGGCACGGTTTGAGAAATCTGAGATGTAACTCTATTTCCGGTGTCGGCTCG
TCTGGTGGTTCGTCATCGAATTTAAATGTCAGGAGGAGGGAAGACGCTGTTAAGAAGAGA
AACTCTGATGGAGAGGGCAGTTCCTCCTGCAGGGGAAAGAAATCGAGTGAGTCGACTTTG
AAGGGACGGAACAACAGTTCTAGT
>EDWA@DN6808_c1_g4_i2
TTGAGTGGGTCATCTTTGGAGGGAGTGAACAACAGTTCCAGCCTTGGTGTTTCTATTTCT
GATTCAAGGCAAGCCAGAAATTGGTCTTCTAATAGGGATTTTGGTATTACTTCTTCCGTT
AGGACTCGGAGATCAAACAGTAGTTATGGTAGAGGGAGATCCCCTAACCAAGCAAATGGA
AATAGTTTCATTTTGAACGAGTCACCCATAGTCACCCCGCAAGCAACTCAATCTGATATA
CATATTGATTTGAATGCTCCTGTTTCCACAGAAACTGCCTCAACTCGTGCTAGTTCTTAC
AACCGACAAGGTGGTGAGAGTTTAGGCAGTGTCATGCCTTCTAGCCCTTCAGAAGTTAGC
ATTTGCCACTCTTCAGTGAACTCGAGTAGATTCCGGCGCTACAATATGGATGGAATTGCG
GAGGTATTATTAGCACTCGAGAGAGTTGAACAAGATGCAGAATTGACCTACGAGGTAACT
AGTTTTGAAGTGCCTTAG
>EDWA@DN680_c0_g1_i2
ATGGCACATACTCTTGGCCTTACTCAGCCGGCAAACATCGAACACCCCAAGATCTCTTTT
GCTGCAAAAGAGATCGATGTGGCAGAATGGAAAGGGGACCTACTTGCAGTTGGGGTCACT
GTGAAAGACATGATCAAGGATGAAAACTCCAAGTTTCAGAACTCACTTTTGAAAAAATTA
GATGGCCTGTTGGGTGGTCTCTTAGCCGAGGCCTCTCTTGAGGAGGATTTCACAGGGAAA
ACAGGCCAGTCCATGGTTCATAGACTTCCAAGCCTTGGCTCCAAAAGGGTTGGTTTGTTT
GGCCTTGGACAGTCGGCTTCATCTCCGGCTGCTTTTCGTGGCCTTGGTGAGGCTGTTGCT
GCAGCTGCTAAGACTGCTCAAGCCAGTAGTGTTGCCGTCGTACTTGCCTCTTCAGAAGGC
CTCTCAACCGAGTCGAAGTGCAGTACTGCTTCGGCTATAACATCTGGGACTGTGCTGGGA
ACATGTGAAGATAATAGATACAAATCCGAGTCAAAGAAATCACAGCTTAAATCTGTGGAT
ATTATTGGTCTTGGAACTGGACCAGAGATTGAGAAGAAGCTTAAGTATGCTGAAGTTGTT
TCTTATGCTATACTATTTGGAAGAGAGCTTGTGAATTCACCGGCCAACGTGCTTACCCCT
GCTACACTAGCAGCAGAGGCTTCAAAGATTGCTTCTATGTACAGCAATGTTCTGTCCGCA
AACATCTTGACAGAAGAGCAATGCAGGGAGTTGAAGATGGGATCTTATCTCGGAGTTGCT
GCAGCATCTGCAAATCCTCCTCATTTCATCCATTTGTGCTACAAACCCCCAAGTGGACCT
ATTAAAGCCAAGTTAGCATTAGTTGGAAAAGGATTGACTTTTGACAGCGGTGGCTACAAT
ATCAAGACTGGACCTGGTTGCTCGATTGATGTCATGAAAATAGACATGGGAGGTTCTGCA
GCAGTTCTCGGAGCAGCAAAAGCTCTCGGGCAAATCAAACCTACTGGAGTCGAGGTTCAT
TTTATAGTTGCATCTTGTGAAAACATGATAAGTGGAACGGGTATGAGACCTGGAGATATA
CTCACAGCGTCAAATGGAAAGACAATTGAGGTTAATAACACTGATGCAGAAGGCAGGCTT
ACACTTGCAGATGCTTTGGTATATGCTTGCAACCAAGGTGTTGATAAGATAGTTGATCTG
GCAACACTAACCGGGGCTTGTATTGTTGCTCTTGGGCCCTCAATTGCAGGCGTCTTCACA
CCAAGTGATGAACTAGCAAAGGAGGTATTTGAAGCTTCAGAGATCAGTGGTGAAAAATTT
TGGAGGATGCCACTGGAGGAAAGCTATTGGGAGTCGATGAAATCAGGAGTCGCTGATATG
GTAAATACCGGCGGTCGCCAAGGTGGTGCTATCACTGCGGCTCTGTTCTTGAAACGGTTC
GTCGATGAAAAAGTACAATGGATGCACATCGACTTGGCTGGCCCTGTCTGGAATGAAAAG
AAACGCGTAGCAACTGGCTTCGGTGTCTCGACTTTAGTGGAATGGGTGCTGAAAAACTCT
TCTTAA
>EDWA@DN680_c0_g1_i4
ATGGCACATACTCTTGGCCTTACTCAGCCGGCAAACATCGAACACCCCAAGATCTCTTTT
GCTGCAAAAGAGATCGATGTGGCAGAATGGAAAGGGGACCTACTTGCAGTTGGGGTCACT
GTGAAAGACATGATCAAGGATGAAAACTCCAAGTTTCAGAACTCACTTTTGAAAAAATTA
GATGGCCTGTTGGGTGGTCTCTTAGCCGAGGCCTCTCTTGAGGAGGATTTCACAGGGAAA
ACAGGCCAGTCCATGGTTCATAGACTTCCAAGCCTTGGCTCCAAAAGGGTTGGTTTGTTT
GGCCTTGGACAGTCGGCTTCATCTCCGGCTGCTTTTCGTGGCCTTGGTGAGGCTGTTGCT
GCAGCTGCTAAGACTGCTCAAGCCAGTAGTGTTGCCGTCGTACTTGCCTCTTCAGAAGGC
CTCTCAACCGAGTCGAAGTGCAGTACTGCTTCGGCTATAACATCTGGGACTGTGCTGGGA
ACATGTGAAGATAATAGATACAAATCCGAGTCAAAGAAATCACAGCTTAAATCTGTGGAT
ATTATTGGTCTTGGAACTGGACCAGAGATTGAGAAGAAGCTTAAGTATGCTGAAGTTGTT
TCTTATGCTATACTATTTGGAAGAGAGCTTGTGAATTCACCGGCCAACGTGCTTACCCCT
GCTACACTAGCAGCAGAGGCTTCAAAGATTGCTTCTATGTACAGCAATGTTCTGTCCGCA
AACATCTTGACAGAAGAGCAATGCAGGGAGTTGAAGATGGGATCTTATCTCGGAGTTGCT
GCAGCATCTGCAAATCCTCCTCATTTCATCCATTTGTGCTACAAACCCCCGAGTGGACCT
ATTAAAACCAAGTTAGCATTAGTTGGAAAAGGATTGACTTTTGACAGCGGTGGCTACAAT
ATCAAGACTGGACCTGGTTGCTCGATTGAAACCATGAAAGTCGACATGGGAGGTTCTGCA
GCTGTTTTTGGCGCAGCAAAAGCCCTTGGACAGATCAAACCTCCTGGAGTAGAGGTTCAT
TTTATTGTTGCATCTTGTGAAAACATGATAAGCGGAACTGGTATGAGGCCTGGAGATATT
GTCACAGCTTCAAATGGAAAGACAATTGAGGTTAATAATACCGATGCAGAAGGTAGGCTT
ACACTAGCTGATGCCCTGGTTTATGCTTGCAACCAAGGTGTTGAGAAGATAGTTGACCTG
GCAACACTAACCGGGGCTTGTGTTGTTGCTCTTGGTCCCTCAATTGCAGGTGTCTTCACA
CCCAGTGATGATCTAGCAAAGGAGGTATTGGAAGCTTCGGAGGTGAGTGGTGAGAAATTT
TGGAGGATGCCATTAGAGGAAAGCTATTGGGAGTCAATGAAATCAGGAGTTGCCGATATG
GTAAATACCGGTGGTCGTCAAGGCGGCGCTATCAATGCAGCTCTGTTCTTGAAACAATTT
GTTGATGAAAAGGTACAGTGGCTGCACATCGACATGGCTGGCCCGGTCTTGAATGATAAG
AAGCATGTAGCAACAGGGTTTGGCATCTCAACTCTGGTGGAATGGGTTCTGAAAAACTCT
TCTTAA
>EDWA@DN680_c0_g1_i5
ATGGCACATACTCTTGGCCTTACTCAGCCGGCAAACATCGAACACCCCAAGATCTCTTTT
GCTGCAAAAGAGATCGATGTGGCAGAATGGAAAGGGGACCTACTTGCAGTTGGGGTCACT
GTGAAAGACATGATCAAGGATGAAAACTCCAAGTTTCAGAACTCACTTTTGAAAAAATTA
GATGGCCTGTTGGGTGGTCTCTTAGCCGAGGCCTCTCTTGAGGAGGATTTCACAGGGAAA
ACAGGCCAGTCCATGGTTCATAGACTTCCAAGCCTTGGCTCCAAAAGGGTTGGTTTGTTT
GGCCTTGGACAGTCGGCTTCATCTCCGGCTGCTTTTCGTGGCCTTGGTGAGGCTGTTGCT
GCAGCTGCTAAGACTGCTCAAGCCAGTAGTGTTGCCGTCGTACTTGCCTCTTCAGAAGGC
CTCTCAACCGAGTCGAAGTGCAGTACTGCTTCGGCTATAACATCTGGGACTGTGCTGGGA
ACATGTGAAGATAATAGATACAAATCCGAGTCAAAGAAATCACAGCTTAAATCTGTGGAT
ATTATTGGTCTTGGAACTGGACCAGAGATTGAGAAGAAGCTTAAGTATGCTGAAGTTGTT
TCTTATGCTATACTATTTGGAAGAGAGCTTGTGAATTCACCGGCCAACGTGCTTACCCCT
GCTACACTAGCAGCAGAGGCTTCAAAGATTGCTTCTATGTACAGCAATGTTCTGTCCGCA
AACATCTTGACAGAAGAGCAATGCAGGGAGTTGAAGATGGGATCTTATCTCGGAGTTGCT
GCAGCATCTGCAAATCCTCCTCATTTCATCCATTTGTGCTACAAACCCCCAAGTGGACCA
ATTAAAGCTAAGTTAGCATTAGTTGGAAAAGGATTGACTTTTGACAGCGGTGGCTACAAT
ATCAAGACTGGACCTGGTTGCTCGATTGAGTTAATGAAAACTGACATGGGAGGTTCTGCA
GCAGTTCTTGGTGCAGCAAAAGCCCTTGGGCAAATCAAACCTCCTGGAGTAGAGGTTCAT
TTTATTGTTGCATCTTGTGAAAACATGATAAGTGGGACAGGTATGAGACCGGGAGATATT
ATCACAGCTTCAAATGGAAAAACAATTGAGGTTAATAACACAGATGCAGAAGGCAGGCTT
ACGCTTGCAGATGCTTTGGTATATGCTTGCAACCAAGGTGTCGAAAAGATAGTTGACCTT
GCAACACTAACCGGGGCCTGTATTGTTGCTCTTGGACCATCCATTGCAGGTGTCTTCACA
CCGAGTGATGATCTAGCAAAGGAGGTATTTGAAGCTTCGGAGGTCAGTGGTGAGAAATTT
TGGAGGATGCCCTTAGAGGAAAGTTACTGGGAATCAATGAAATCAGGAGTTGCTGATATG
GTAAATACCGGTAGTCGTCAAGGTGGTGCGATCACTGCGGCTCTGTTCTTGAAACAGTTT
GTTGATGAGAAAGTACAGTGGATGCACATCGACTTGGCCGGTCCTGTCTGGAACGATAAG
AAGCGTGTAGCAACTGGATTTGGCATCTCGACTTTGGTGGAATGGGTTCTCAAAAACTCT
TCTAAGTGA
>EDWA@DN680_c1_g2_i1
ATGGTGGTCACCATTGTAGCGTCTTTGCCTTCGTTTCTTTTAGCTTCATCTGTTTCACAC
GCTTCTTCTACCTCGTCTTTGTTTTTCACCAGGTTACGTGCTTCAGCTGGGCTCAGATTG
TCTTTTGCGGTTGCTCCTTTGTGTTCCCGAAGAGCCAAGTTTATGGCTCACTCTATTGCT
AGCGCCAATCTTGGCCTCACTCAGCCAGCCAACGCCGAACACCCCAAGATCGCTTTTGCT
GCGAAGGAGGTTGATGCGGGAGAATGGAAAGGGGACATGCTTGCAGTTGGTGTCACTGAG
AAAGACATGACGAAGGATGAAAACTCCAAGTTTGAAAACTCAATTTTGAAAAAATTAGAT
GGACTGTTAGGTGGTCTCTTAGCTGAGGCTTCTTCTGAGGAGGATTTCACAGGAAAATCA
GGCCAATCAACAGTTCTTAGACTTCCCGGACTTGGCTCCAAAAGGGTTGGCTTGATTGGT
CTTGGACAACCAGCTTCATCACCAGCTGCTTTTCGTGGACTGGGTGAGTCTGTTGCCGCA
GCTGCAAAGACTGCTCAAGCCAATAGTGTTGCTGTTGTCCTTGCCTCATCAGAAGGTCTC
TCAAATGAGTCAAAGCTTGGTATTGCTTCAGCGATAGCATCTGGGACGGTGCTTGGAGTA
CATGAAGATAATAGATACAAGTCAGAGTCGGAGTCAAAGAAACCACAGCTGAAGTCTGTG
GATATTCTTGGTCTTGGAACTGGACCGGAGTTGGAGAAGAAGCTCAAGTATGCTGAAGAT
GTTTCTTCTGCTGTAGTCTTTGGAAGAGAGCTTGTGAATTCA
>EDWA@DN68109_c0_g1_i1
AACACATTAAGTCAGTTTATGCATCAACCTAAAAGGTCTCATTTGAATGCAGCATTGAGA
ATAGTTAGGTACATCAAAAGAGAACCAGGAGCAGGGATCTTGTTGAAATCTTCAATGGAT
TGCAAGATCACAACTTACTGTGATTCAGACTGGGCTTCTTGTCCAGTAACAAGAAAGTCA
GTCTCAGAATTTTGTGTTAAAATTGGTGAATCACTTATATCCTGGAAATCAAAGAAACAG
AATGTGGTTGCAAGATCTTCAGCAGAAGCTGAGTACAAAGCAATGGCAACAGTCATTTCA
GAAGTCATCTGGTTGCAAGGACTTTTGGAAGAACTTGGAATGAAGAGATCTGAATCAGCT
AAAGTTTATTGTGACAGTAAAGCAGCTCTTCAGATTGCAGCTAACCCAGTATTTTTGAAT
GAGGTTTGA
>EDWA@DN6810_c0_g2_i1
ACCCCCCAAAAATCAAAACCCTCTCTCAACTCCTCTCTAGCTCAGTCCACACACTGCACG
ATCGTCCACCATGGGCCGCCATTCACCGGTAATGGAGAACTGTCGCGAACGGCGGCCGAA
GTTCATACAAAGGGATTATTAGTTTCAGTTTTCGATCCTAAGGTTGGATCTAAGATTTAT
AGGGGATGGAATGGCTCTCACGTTTGCCACGTCAAAAGGGTGACGAGGACGGTAATGGAT
GCTGGCAGCAGGGCAGTGTGGCTCGGCTTGACGGCAACAACGACGGCAGCTTGTCTTGGC
TTAGCTTGGCGGTGGCAGCGGCTCAAGGATAAAGTTTAG
>EDWA@DN6811_c0_g1_i3
ATGTATCAGAAGTACAGTGAGCGGAACTCTTGGAAATCCACCCTAATTTCATGTTCTGAG
GCTGAAAAAGGAGGATTCAAAACCTGCGTGATAGAGGTCAAAGGGAGTCGTGTCTACAGT
AAATTGAAATATGAATCAGGTGTTCATAGGGTTCAACGTGTTCCTCAAACAGAAACACAG
GGCCGTGTGCACACTTCTACAGCAACTGTAGCCATCATGCCTGAGGCTGATGAAGTTGAG
GTGGAAATTGACCCAAAAGATATTGAACTTACAACTGCAAGATCTGGTGGTGCTGGAGGC
CAGAATGTCAACAAGGTGGAGACGGCGGTTGATCTCTTCCACAAACCAACTGGGATCCGT
ATCTTCTGCACCGAAGAAAGGACCCAACTTCAGAACAAGAATCGTGCTTTGCAGCTGCTA
AGAGCAAAACTGTATGAAATAAAAGTAAGGGAGCAGCAAGAGTTGATAAGGAATCAACGG
AAATCACAGGTTGGTACTGGTGCTCGTGCTGAAAAGATTCGAACCTACAATTACAAGGAC
AATAGGGTTACTGACCACCGGCTAAAGATGAACTATGAGCTTACATCTTTTCTTGAAGGT
GATATTGAGAATGCAGTTCAGGCTTGTGCATCTATGGAACAGAAGGAGCTCCTGGAAGAG
CTTGCCGAGTCTGTGGCTATAACTGCCAGCTAA
>EDWA@DN6811_c0_g1_i6
ATGAATTGCGTTGCAATGAGCTCTACACCTCGAGTTTTCACTACTACTTTCAATCACTTC
CCTGTTCGACGCCGTTTTACTCCTCAGTCCAGATGTTTCAGGCTGGCCAGACCTTGGCCT
ACACTCAGAGCTTCGAGAATCGTTTGTATGGCGGAGCCGCATCTGATAACGAAACTGGAA
TCTGCGGAGAAGACGTGGAAGGAATTATCGGTTAGGCTTGCTGATCCAGATGTTGTCTCA
AATCCCACTGAATACCAAAAACTAGCTCAATCTGTTTCAGAACTTGATGAGGTTGTATCA
ACTTTCAGGAGATTTAAGGATTGTGAGAAGCAGTTAGAGGAGGCCAAAGCTTTATCGGAA
GAGGATGGCACTGATGAAGATATGGCTGAGATGATAGCATCTGAAATCAGCTCTTTATCT
GGTCAACTGAAAGAGCTAGAGGAGAAGCTTAAGCTGCTGCTGCTTCCAAGTGATCCTCTG
GATGCAAGAAATATAATGCTTGAAGTGAGGGCAGGTACTGGTGGTGATGAGGCTGGAATA
TGGGCCGGTGATCTTGTCAGAATGTATCAAAAGTACAGTGAGCGGAACTCTTGGAAATCC
ACCCTAATTTCATGTTCTGAGGCTGAAAAAGGAGGATTCAAAACTTGCGTGCTAGAGGTC
AAGGGGAGTCGTGTCTACAGCAAATTGAAATATGAATCAGGTGTTCATAGGGTTCAACGT
GTTCCTCAAACAGAAACACAGGGCCGTGTGCACACTTCTACAGCAACTGTAGCCATCATG
CCTGAGGCCGATGAAGTTGAGGTGGAAATTGATCCAAAAGACATTGAACTTACAACTGCA
AGATCTGGTGGTGCTGGAGGCCAGAATGTCAACAAGGTGGAGACAGCGGTTGATCTCTTC
CACAAGCCAACTGGGATCCGCATCTTCTGTACTGAAGAAAGGACCCAACTTCAGAACAAG
AATCGTGCTTTGCAGCTGCTAAGAGCAAAACTGTATGAAATAAAAGTAAGGGAGCAGCAA
GAGTTGATAAGGAATCAACGGAAATCACAGGTTGGTACTGGTGCTCGTGCTGAAAAGATT
CGAACCTACAATTATAAGGACAATAGGGTTACCGACCACCGGCTAAAGATGAACTTTGAG
CTTACATCTTTTCTTCTAGGTGATATTGAGAATGCAGTTCAGGCTTGTGCATCTATGGAA
CAGAAGGAGCTCCTGGAAGAGCTTGCCGAGTCTGTGGCTACAACTGCCGGCTAA
>EDWA@DN6812_c0_g1_i1
ACATGTTTTAACTTCCCAATTGAAATTTATTATTTTTTCGATTTCTTTGGGGGAAAAAAA
CTAGTCTTGACGATGCCGGAGGAGACGACTTCCATAGACTACGTTATGGAGAAGGCTTCG
GGACCTCACTTCTCCGGCCTCCGTTCTCCGACCGCCGCCGCTGCTTGCTCCTCCGCTTTT
GCCGACTCCAACGCTCCTGGCCAGCCTTTTGTCATCGGTGTTTCGGGAGGTACAGCTTCT
GGTAAAACGACTGTCTGTGACATGATCATCCAACAGCTCCACGATCACCGTGTTGTCCTT
GTCAATCAGGATTCATTTTATCGGGGTTTAAATACTGAAGAGTTAAAACGCGTCCACGAG
TATAATTTTGATCATCCTGATGCTTTTGATACTGAGCAGCTTCTGGACTGTGTTCAGAAG
CTTAAAAGTGGGCAAACT
>EDWA@DN6812_c0_g2_i1
ATGCCGGAGGAAATGACGTCCATAGACTACGTTATGGAGAAGGCATCGGGGCCTCACTTC
TCCGGCCTCCTTTCTCCGATCGCCGCCGCCGCCTCCTCCGCTTTTGCGGACGCCAACGCT
CCTCGTCAGCCTTTCGTCATCGGTGTTTCGGGAGGTACAGCTTCTGGTAAAACTACAGTC
TGTGACATGATCATCCAACAACTTCACGATCACCGTGTTGTCCTTGTCAACCAGGATTCC
TTTTATCGCGGTCTAAATACTGAAGAGCTAAAACGCGTGCACGAGTATAATTTTGATCAT
CCTGATGCTTTTGATACTGAGCAGCTGCTGGATTGTGTTGAGAAGCTTAAAAGTGGACAA
CCT
>EDWA@DN6813_c0_g1_i1
ATGGCGTTTCCAGTAGTCGACACCGAGTACCTCAAGGAGATCGACAAAGCTCGCCGTGAC
CTCCGCGCTCTCATCGCCTCGAAGAACTGCGCTCCGATCATGCTTCGCTTAGCGTGGCAC
GACGCTGGGACGTACGATGTGAGCACTAAGACTGGTGGTCCAAATGGATCCATAAGGAAT
GAAGAAGAGTACACTCACGGCGCCAATAACGGCTTGAACATTGCTCTTGATTTTTGTGAG
GATGTGAAGGATAAACATCCTAAGATCACATATGCAGACCTATACCAGCTTGCTGGTGTT
GTTGCTGTTGAAGTCACTGGAGGTCCTACTATTGACTTTGTACCAGGAAGAAAGGATTCG
AACATTTGCCCCAAGGAAGGGCGACTTCCAGATGCTAAAAGAGGTGCACCTCATCTGAGA
GATATCTTCTATCGAATGGGTCTATCTGACAAGGATATTGTGGCATTATCTGGGGGTCAC
ACTCTGGGAAGGGCTCATCCAGAGAGATCAGGTTTTGATGGCCCTTGGACTAATGAACCT
CTGAAGTTCGATAACTCTTACTTTGTGGAGCTGCTAAAAGGGGAATCAGAAGGGCTTTTG
AAACTTCCCACAGACAAGGCTTTGTTAGATGACCCCGAGTTCCGCAAATATGTAGAGCTC
TATGCCAAGGAAGAGGATGCATTCTTCCGAGATTACGCAGAATCTCATAAGAAACTCTCG
GAACTCGGTTTTACTCCTCGCTCAGCTCGCTCCAAGTCGATCGTAAAGGACAGCACCGTA
TTGGCACAGAGTGCTGTTGGGGTTGCCGTTGCCGCTGCTGTGGTGATCCTAAGCTACTTT
TACGAGGTCCGCAAAAAGATGAAGTGA
>EDWA@DN6813_c0_g1_i2
ATGGCGTTTCCAGTAGTCGACACCGAGTATCTCAAGGAGATCGACAAAGCTCGTCGAGAC
CTCCGCGCTCTCATCGCCTTCAAGAACTGCGCTCCTATCATGCTTCGCTTAGCGTGGCAC
GACGCTGGGACGTACGATGTGAGCACTAAGACTGGTGGTCCAAATGGATCCATAAGGAAT
GAAGAAGAGTACACTCATGGCGCCAATAGCGGCTTGAAGATTGCTCTTGAGTTTTGTGAG
GAAGTGAAGGCTAAACATCCTAAGATCACATATGCAGACCTATACCAGCTTGCTGGTGTT
GTTGCTGTTGAAGTCACTGGAGGTCCTACTATTGACTTTGTACCAGGAAGAAAGGATTCG
AACATTTGCCCCAAGGAAGGGCGACTTCCAGATGCTAAAAGAGGTGCACCTCATCTGAGA
GATATCTTCTATCGAATGGGTCTATCTGACAAGGACATTGTGGCTTTATCTGGGGGTCAC
ACTCTGGGTAGGGCTCACCCAGAGAGATCAGGTTTTGATGGCCCTTGGACCAATGAACCT
CTGAAGTTTGATAATTCCTACTTCGTGGAGCTGCTAAAAGGGGAATCAGAAGGGCTTTTG
AAACTTCCTACAGACAAGGCTTTGTTAGAGGACCCGGAGTTCCGCAAGTATGTAGAGCTC
TATGCCAAGGACGAGGATGCATTCTTCCGAGATTATGCGGAATCTCACAAGAAACTTTCG
GAACTCGGGTTTACTCCTAGTTCCGCTCGCTCCAAGTCAATCGTGAAGGACAGCACTGTA
TTGGCACAGAGTGCTGTTGGGGTTGCCGTCGCCGCTGCGGTGGTGATCCTAAGCTACTTG
TACGAGGTCCGTAAAAAAATGAAGTGA
>EDWA@DN68143_c0_g1_i1
AGGAGCAGGCGATGTGGGAGCAATACAGGAGGGGTGGAATGCAAGGGTATGGTGCAATGT
CGAAAGTACACAATTACCCTTACAGCCCAGGGTATTCGCCTTGGCAATGCAATTGAAGCT
TTGGTCAAATCCGTCCATTTAAATGAAAAGGGAAGAAAACCAATTGTGGAGGAAAAATGG
TTTTTCGGATTCTCAAATCTCACCAAACTTAAGATTCAATGGCACTGCAAGGAAATGATT
TTCTCGCAAGCTGTTGCGACAAAATTGAGAGGTGAAAGCGGGACAAAATATCAGACTTGT
TAA
>EDWA@DN68147_c0_g1_i1
ATGTCTAGTATAGAAAAGTCAGATGTGGAAGAGGGGAGATCCTCAAATGCTGTCACTCAT
CTATGCTATTCACCCGAAGCAGTTACACTTTTGCAAAAGGTAATAGCAGAGATCGTGGGA
ACATATTTCTTAATATTTGCAGGGTGTGGTTCGGTGGTGGTGAACAAGTTATACGGCGGC
ACCATTACATTCCCTGGGATATGTATAGTCTGGGGTCTCATTGTGATGGTCATGATTTAC
TCCGTCGGTCATATTTCCGGTGCTCATTTTAATCCCGCCGTCACCATTACTTTCGCCATC
TTTCGTCGTTTCCCACTCAAACAAGTGCCTCTTTACTTGGTTGCACAGCTCCTTGGATCA
ATCCTAGCAAGCGAAACTTTAAATCTGATTTGGGATATACCTCCGAAGGCCTTCTTCGGA
ACAGTACCGCTCGGATCC
>EDWA@DN6815_c0_g1_i1
ATGACTTCCGTCGTCGGGATGGGTGGTTTAGGGAAAACAACTCTGATAGCCAACACTTTC
AACGAGCAAGTTGTGAAGCAACATTTCGATTGTTGTGCCTGGATCACTGTCTCAAAACAA
TATGTTTTCCCTGAGCTATTCAAGTCCATGCTTAAAGAGCTCTATGATAAGGAGAAAGAA
AAAATCGATCATGCGATCAACCTAGACTCCATGGGCTATAGAGAATTGGTGGGGGCTCTG
GTGAACTTCTTGCAGCCTAGGAGATATCTAGTTGTGATAGATGATGTTTGGAACATCAAA
TTTTGGGAAGAGATCAGCATAGCACTGCCTGCCAATATGAATGGAAGCCGAATCTTGCTC
ACAACACGGATGGAAGATGTTGCTTCCTTTGAATTTGGATCTGTAAACCACATCCTTCGG
>EDWA@DN6815_c0_g1_i10
TCAACTCCAAAAATTGTTGCAGAGAGATACATATCCGAGCTGATTTGCAGAGGCATGCTT
CAAGTTGAGAGGAGGAATGCAGCAGGGAGGCCCAAAGAATTGAAGATGCACGACATTTTG
CCTGAGTTTGCTGTTTCCGTATCAAAATCCATAAAGTTTGCTGACAAATCTGATGGGAAA
GTGGAAGTAGAAGACAATGGAATCCGTCGTTGGTCAATTGAAGCAAAGGAGAAAGAGATA
AAAGCTACAAACAAGACTGCACTATCTCGGGTTCGTTCATTGTTTGTTTTCGCTGTTGAT
GAAACCTCTAAATCTTCCTTCAATAGACTGCCCTCTGGTTTTAAGTTGATGAGAGTGTTG
GATTTAGAAGGCACTCCGATCAATGAACTCTCAGATGAATTGATGAATTTATACAATTTG
AGATACCTTAACCTATCAAGAACTCAAGTGAAAGACCTTCCGAAAGACATTAGGAAGCTT
TACAACTTACAGTTTTTAGAGATGAAGGAGACCCAAATCAAAGAGCTTCCTGCAGGATTT
GTGGAGTTAAAAAATCTTGGGCATCTAATTGCTTATCATTACATTTTTAACCCAAGTGCA
TTTGACTATGTCTTTGGCACCATAGTTCCATCCAACATTTGTTTGCTAAACAACTTACAT
GCTTTGAGCTTTGTGGAAGCAATAGGCGATTTCATCAAACAACTCAGAAAAATGACACAA
TTGAGAAGGCTTGGCGTTGGTAATGTCAAGGAAACTGATGAGAAACATTTGTGCTTCGCC
ATTTCAAAAATGGTGCATCTTAGATACTTAGTGGTGAAATCATGTAATGAAGATGGATGC
ACTCGAATCAGCTCCCCCTGA
>EDWA@DN6815_c0_g1_i5
ATGAGCTATTTAGAATTGGTGGAGGAACTAGTGAACTTCTTGCAGCCAAGGAGATATCTC
ATTGTGATCGATGATGTTTGGAGCACTAATTTATGGCAAGATATCTGCATAGCACTTCCC
GCCAATACGAATGAAAACCGAATCTTGCTCACCACACGCAAGGAAGCCGTTGCTTCCTTT
GAATTTGGAGTTGTGAAGCACATCATTCCACTTAAACACTTACCGTTTGAAGAGAGTATG
ACCCTTTTTTGCAAGAAAGCTTTTGTTGGCAAAGGTGGACAATGCCCTGCATATCTTGAA
TCTTCAGCAAGAAAGCTGGTTGCAAAATGTCAAGGCTTACCATTAGCTATTGTTGCCTTG
GGGGGTTTGATGGCTTCCAAGAGCTCGATTACCGAATGGAATGGAGTTTATAACAACCTA
AATCAGGAGCTAAGCGAAAATGATGCGTATTTTGAAAGGCTAAAGTATATTTCATTGCTT
AGCTACCATGATTTGTCTTATAGACTTAAGCAATGTTTTTTATATTGTTGCATATTCCCA
GAAGATTATGTCATTAAACAGGAAAGGCTCATTCGACTTTGGATGGCTGAAGGCTTTGTT
GAACCGCTAAAAGAAACAATTCTGGAAGTTGTTGCAGAGAGATACCTAGCCGAGTTGATT
TGCAGAGGCCTACTTCAAGTTGTAGGGATTACTGGATCAGGGAGGACTAGAGACTGCAAG
ATGCATGACATTTTGCGGGAGTTTGCAATTTCCATATCGAAATCCATAAAGTTTGTTGCC
AAATCTGATGGGACAGAAGAAGTAGAAGACAATGGAATCCGTCGTTGGTCAATTGAAGCA
AAGGATAAAGATATGAAAGCTGCAAGCAAGGTTGCACTATCTCAGGTTCGTTCGTTGTTT
GTTTTTGCGGTTGATGAAACCTCTAAATCTTCCTTCAATAGACTGCCCTCTGGTTTTAAG
TTATTGAGAGTGTTGGATTTAGAAGACACTCCAGTCAAAGAACTCCCAGATGAATTGGTG
AATTTATTCAATTTGAGATACCTTAACCTATCAAGAACTCAAGTGAAAGAGCTTCCAAAA
TCCATCGGGAAGCTTTACAACTTACAGTCTTTAGATATGAGAGAGACCCAAATCAAACAA
CTCAGTAAAATGTCACAATTGAGAGAGCTTCAAGTCTGCAAGGTCAAGGAAACTGATGAG
AAAAATTTGTGCTTCGCCATTGCAAAAATGGTACACCTTGAATACTTAGGGGTGAAATCT
TGTAATGAAGATGATCTACTGAAGATGGATGCACTTGAATCAGCTCCCCCTCACCTTGGG
AGACTTTTTCTAGGGGGTAAATTGGAGAAGCTGCCACATTGGTTTAATTCGCTTGACAAC
CTCACATATTTGTATTTACATTGGACTAGATTGAGGGATGATTTTCTTCCTCACATCCAA
GCATTGCCTAATCTTGGAGAAATCAGCCTTCTGAATGCATACGAGGGAGAGCGGTTAGAC
TTCCTTGAAGGATTCCAAAAGCTTAAGATTTTACAAATCGTGGGATGCCCTCGATTGAAA
GAAATTGTGATCAATAGAGGAGTGATGCCCGGTCTTCAAGAGCTAAATGTCATTGATTGC
CAAGAGTTCATGACATTGCCGCATGGTTGGGACAGTCTACCTGAGCTAAACCAAATTCGT
TTGTTTGATGTCTTCCCTGGGCTTATGGAGAAAATATGGAGACTTAAAAGGATGGAAGAA
CGAGCAGTCACCGGCATTGTGCTAAGTAGACAAGAAGGTGCTGAAGCTATATTCAATATA
ACAAGATGGTTTTGA
>EDWA@DN6815_c0_g1_i8
GTGATAGATGATGTTTGGAGCACCCATTTTTGGCAAGATATCAGCACATCACTTCCTGTC
AATATGAATGGAAGCCGAATCTTGCTCACTACACGAAAGGAAGACGTTGCCTCCTTTGAA
TTTGGAGTTGTAAACCACATCCTTCAGCTCAAACCCTTACCATTTGATGAGAGTCTGATC
CTTTTCTGCAAGAAAGCTTTTGTTGGAAAGGGTGGACAATGCCCACCATATCTTGAATCT
TCAGCACATATCCTCGTTGCAAAATGCGAAGGCTTGCCATTAGCTATTGTGGCTTTGGGA
GGTTTGATGGCTTCCAAGAACTCGATCGCTGAATGGAATGAAGTTTATAACAACTTAAAC
CGGGAGCTAAGCGAAAATGATACATATTTTGAAAGGCTCAAGTATATTTCATTGCTTAGC
TACCATGATTTGTCTTATAGACTTAAGCAATGTTTTTTATATTGTTGCATATTCCCAGAA
GATTATGTCATTAAACAGGAAAGGCTCATTCGACTTTGGATGGCTGAAGGCTTTGTTGAA
CCGCTAAAAGAGTCAACTCCAAAAATTGTTGCAGAGAGATACATATCCGAGCTGATTTGC
AGAGGCATGCTTCAAGTTGAGAGGAGGAATGCAGCAGGGAGGCCCAAAGAATTGAAGATG
CACGACATTTTGCCTGAGTTTGCTGTTTCCGTATCAAAATCCATAAAGTTTGCTGACAAA
TCTGATGGGAAAGTGGAAGTAGAAGACAATGGAATCCGTCGTTGGTCAATTGAAGCAAAG
GAGAAACAGATGAAAGCTACAAGGAAGACTGCACTATCTCGGATTCGTTCCTTGTTCGTT
TTTGCTGTTAATGAAACCTCTAAATCATCCTTCAATAGACTGTCCTCTGGTTTTAAATTG
ATGAGAATGTTGGATTTGGAAGACACTTCAATCAATGAACTCCCGGATGAATTGGAGAAT
TTATTCAATTTGAGATATCTTAACCTATCAAGAACTCAAGTGAAAGAGCTTCCAAAATCC
ATCGGGAAGCTTTACAACTTACAGTCTTTAGTTATGAAGGAGACTCAAATCAAAGAGCTT
CCTGCAGGAATTGTGAAGCTGAAAAATCTTCGGCATCTAATTGCTTATCGTTTCAATGCA
AACCGATGGGCATTCGACTTTTGTCTCGGCACACTAGTTCCATCGGACATTTGTTTGCTA
AACAACTTACATGCTTTGAGCTTTGTGGAAGCAATAGGCGATTTCATCAAACAACTCAGA
AAAATGACACAATTGAGAAGGCTTGGCGTTGGTAATGTCAAGGAAACTGATGAGAAACAT
TTGTGCTTCGCCATTTCAAAAATGGTGCATCTTAGATACTTAGTGGTGAAATCATGTAAT
GAAGATGGATGCACTCGAATCAGCTCCCCCTGA
>EDWA@DN68164_c0_g1_i1
CATAAGCAACCAAACACAATGAAAATTCTGGAGGTCACCCGAGTTACCCCATCCTCTAAC
TCATCAGAATCAGCCACCGAATTGTGTCTTCCCCTCACTTTCTTCGACCTTTTCTGGTTC
AAACTTCCACATGTTGAGCGGCTCTTCCTTTACCAACTCAACGAGTTAACCCCTGCTGGT
TTCAACTCAGTTATCCTCCCAAAACTCAAGCAATCCCTTTCCCTCACACTCCTCCATTAC
CTCCCCCTCGCCGGCAACCTCAAGTGGCCACCAGGCCAACCTAAACCCGTCGTTTTATAC
ACTCCAAACGACGGCGTCCTCCTCACGGTTGCGGAATCTAATGGCGACTTTAATCTCCTT
TCTGGGAATGGAATCCATGACGCTGTCGAGTTGCATCCTCTCAAACCCGAGCTGATAACT
TCAAATGTTTCAGCATCAACTGTAGCTTTGCAAATAACCCTTTTCCCAAATATGGGGTTT
TGCATTGGAATCACAGCCCACCATGCTGTTCTCGATGGCAAAACCACAACCATGTTCATC
AAATCTTGGGCTTATGTATGTAACCAAGCCAACAAAGACAACTCACCCTTGCCACCCGAG
CTGACCCCATTTTTCGACAGATCTGTTCTCAAAGGTCCCGACGGACTCGACATGTTATAT
CTGAACCAGTGGGTAGCTATGAGCGGGAAAACCCTCAAAATCACGACGAGTGCAGGAGGA
GCGCCGGATCTAGTTCGAGCCACGTTTGAGATTACTCGAGATGATCTCAAGAAATTAAGA
GAAAGGGTATTGTGTACAGTACCTGCAGATAGTGGTAAACAACTTCACCTATCAACGTTT
GTGCTTAAATATGCTTATGTAGCAACTTGCTTGGTGAAAGCCAGAGGAGGAGACGGCGAC
CGAGATGTTTTTCTCGGATTCGTAGTCGATTGCAGGCGGCGGTTAGACCCTCCAGTCCCA
GAAAATTACTTTGGGAACTGTAATAAAAGTAAAATTGAAGTCGCAGAAGCAAGAGATTTG
TTGGGTGAAAATGGGTTTGTTTATGCTGTTCAAAAGGTTAGTGGGATGGTGAAAGCTTTA
ATGGAGAGAGGGGTTCTTGAAGGAATCGAAAAGAGCCTGTCAGATGCGTTCGATCTTCTT
AAGGAAATGGAAAAGATTCAGATCATTAGTGTTGCAGGGTCACCTATATTTGGTGTTTAT
GGATCAGATTTCGGATGGGGGAAACCCCTGAAGGTGGCGATTGTTTCCATTGATCAGCAT
GAAGCCTTTTCCATGGCGGAAAGCAGAGATGGGAGCAGGGGAGTGGAGGTAGGTTTGGCT
TTGAAATACCATGAGATGGAGACTTTTTCTTCCTTGTTTAACTCAATTCGTATTCGTAAT
AATGAGTTTTTATTTTAA
>EDWA@DN6816_c0_g1_i3
ATGGAATTTGTTCACCAATGGTTGCTCTATTTTGGGGTTTTCTTATGTTTATCTACAGTT
GTTTACAGTGCTACAGATCCCAATGACCTGAAAATCTTGAATGATTTCAAGAAAGGGTTG
GATAATTCTGAGCTACTTAAGTGGCCTGAAAATGGCGATGACCCTTGCGGCCCTCCTTCT
TGGCCTCATGTTTTCTGTTCCGGCGACAGAGTTACTCAAATCCAGGTGCAAAATCTTGGC
CTCAAGGGTCCTCTTCCTCAAAACTTCAACCAGCTTTCAAAGCTCTTCAATTTGGGGCTT
CAAAAGAATCACTTCAATGGTAAATTACCAACCTTTAGTGGTTTATCAGAGTTGGAGTTT
GCTTTCTTGGATTACAACGAATTTGATACTATCCCTGCTGATTTCTTTGATGGACTTAGC
AGTGTGCGTGTCTTGGCTTTGGATTCTAACCCGTTTAATAAGAGCACCGGATGGTCTATT
CCTAAGGAATTGGCTAATTCAGTTCAGTTGGTAAACCTTTCTTTGGTTAACTGCAATGTG
GTTGGACCATTGCCTGATTTTCTAGGCAAGTTGTCATCTCTTGTTGCACTGAAACTTTCT
TATAACAGATTGTCCGGTGAGATCCCGGCGAGTTTCGGCGACTCTTTGATGCAGATTTTG
TGGTTGAATGATCAAGATGGTGAAGGGATGACGGGTAACATTGATGTGGTTGCCAATATG
GTGTCCTTGACACAGCTTTGGCTTCATGGGAATCAGTTCACTGGGACAGTCCCAGAGAAT
ATTGGGAACTTGACTTCTTTGAAGGATCTCAATCTGAACGGGAACCAATTTGTTGGTTTG
GTTCCTGAGAGCTTGGCCAATATGGATCTGGATAACTTGGTCTTGAACAATAATCAGCTG
ATGGGTCCAATACCCAAGTTTAAGGCCGGCAACGTTTCTTATGCTTCCAATTCATTTTGT
CAATCTGAACCTGGGGTTTCATGTGCCCCAGATGTTACTGTACTTTTGGACTTTCTTAGT
GGTATGAATTACCCTGTAAATCTTGCTTCTCAATGGTCTGGTAATGAACCTTGTGCCGGG
CCGTGGTTGGGATTGAGTTGCAATCCGAATTCTCAGGTTTCAGTTATCAATTTGCCTAGA
CATAATCTTAGTGGTACACTTACTCCTTCGGTTGCAAAGTTAGAATCACTGATTAAGATT
AGGCTGGGGGGAAATAGTATACATGGTACTGTTCCCGAAAACTTCACCGAGCTGAAAGCT
CTGAGAACGTTGGATCTGAGTGGAAACAATCTTGAGCCTCCATTACCCGAATTCCGTGAC
AATGTGAAGCTTGTCATCGAAGGAAATCCTTTGTTGCTTGCTAATCATACAAGAGGATCT
CCTTCCCCTGCTAGCAGTCCACCTCCGACAAGAGGATCTCCTTCCCCTTCTAGCAGTCCA
CCTCCTACAAGTTCGGACTCTCCACCGAGTGATCAATCAGGTGGTACAGAGTCGGCACCA
TCCAGTGGATCACCACCGAATACAGACAAGAATTCTAATTCACCTATTGCCCTTACCAGT
CAAGATGAGTCCCAATCGAACGGTTTCCAAAGATTTAAGGTTTTAATTGTTGCTGGAAGT
GCAGTTGTTGCCATCTTGGCTCTTCTGGTGATTCTGTTTTCTATATTCTGGTGTAACAAG
AGAAAAAGAGCTTCTGAGGCTCCTAGTTCCATAGTGGTTCATCCTAAGGACCCATCGGAT
CCTAATAACATGGTTAAGATAGCTGTTTCGAATAACACCACGGGAAGTTTATTTAGTAAA
ACTGCGACAAGCTCCGGCAGTAGTAATAGCAGTACAACACAAACCTCTCATGTCATTGAG
AGCGGAAACTTGGTCATTTCTGTTCAAGTACTTCGCAAAGGGACCAAAGATTTTGCCCAG
GAAAACGAGCTTGGCCGTGGTGGGTTTGGAACTGTGTACATGGGAGAGCTGGATGATGGA
ACAAAACTTGCAGTTAAGAGGATGGAGGCTGGCGTGATAAGCAATAAAGCATTGGACGAA
TTTCAGTCTGAAATTGCTGTTCTTTCCAAGGTCCGGCATCGACATCTGGTTTCTCTCTTG
GGGTATTCCATTGAAGGTATGGAGAGGCTTCTTGTCTATGAGTATATGTCTCAGGGTGCC
CTAAGCAAGCATCTGTTCCATTGGAAAACCCTGAAATTGGAACCTTTAACTTGGACAAGG
AGACTCAGTATTGCACTGGACGTTGCTAGAGGAATGGAGTATCTACATAACTTGGCACGG
GAAACGTTTATCCACAGAGATCTCAAGTCTTCCAACATTCTTCTAGATGATGACTTCCGA
GCAAAAGTATCCGATTTCGGGTTGGTCAAACTTGCACCCGATGGAGAGAAGTCTGTGGCA
ACTAGGCTTGCTGGCACATTTGGATACCTTGCACCTGAATATGCCGTAATGGGGAAAATC
ACTACTAAAGTGGATGTCTTCAGCTATGGAGTGGTGTTGATGGAACTCTTGACTGGATTA
ACAGCACTCGATGAGGATCGACCGGAGGAAAGCCGTTATTTGGTGGAGTGGTTTGGCCGA
ATCAAATCAAGTAAGGAGAAGTTCATGGCTGCAATTGATCCGGCTTTGGAAGTGAATGAG
GAGACCCTTGAGATCATATCCACCGTAGCTGAACTAGCCGGGCACTGCACCGGAAGGGAC
CCTTATAATCGGCCTGACATGGGCCATGTAGTGAATGTTCTAGCACCCCTAGTTGTGAAG
TGGAAACCAGTCGGCGATGAATCCGAGTGTTATTACGGCATTGATTACAGCCAGCCACTT
TCCCAGATGTTGAAGGTTTGGCAGGCAGCAGAAAGCCAAGGCCTGAGCTATACAAGTCTG
GACGATAGTAAAGGAAGCATTCCGGCAAAGCCTTCCGGATTCGCTGACTCCTTCACATCC
GCAGACGGTCGATGA
>EDWA@DN6817_c0_g2_i4
ATGCAATCCTCACTTTCATGCTCCCCTGCAAAAACAAACTTCAAGTTTCATCACAAACTA
CAAAACCCTTATCTATCACGCCCGAATCCCATCGTTTCATTTCCTAATCCTTCCACTCCA
TCACCTTGCAACATAACACTAAGATCCCAAACCCAGAATCTGCCCAATAGAACCATCAAC
TTGTCGACTTCCAATCGTTTTCGAACTCACTGCGGCATTTCATCAGACAGTTACGGTGCC
AACACCAAGAAAAGTCTCAGAGAATGGGTTGAGTGGGTTGGTGAAGTGATTTCCACTGCA
TTTCCGCTATGGGTTTCTTTAGGATGTCTGCTTGGGCTGTTCAAGCCAAGTTCTTTCAGC
TGGGTTACGCCCAAGTGGAGCATTTTTGGTCTTACTCTTACTATGCTTGGTATGGGTATG
ACTCTTACCCTTGATGATCTTCGAGGAGCTCTTGCTATGCCTAAAGAGTTGATCTCTGGA
TTTGTGCTCCAATATTCGGTGATGCCCTTATCTGGGTACTTTGTGAGCAAGCTCTTAAAT
TTGCCATCTCACTATGCAGCTGGTTTAATATTGGTTGGCTGTTGTCCTGGTGGTACGGCA
AGTAATATCGTCACATATCTTGCCCGGGGAAATGTCGCACTTTCCGTGCTGATGACTGCT
GCAAGCACTCTGTCAGCTGTGATTATGACCCCCTTTCTCACAGCCAAGCTGGCAGGGCAA
TACGTTGCAGTGGATGCAGTTGCACTGCGAAACTCAACACTGCAGGTTGTGCTTCTTCCT
GTATTGGCTGGTGCGTTTCTAAATCAATATTTCTGTGGCCTGGTTAAACTTGTTTCTCCT
TTGATGCCAACCATTGCTGTCGGAACTGTTGGTATTCTGGTCGGAAATGCGGTTTCGCAG
AGTGCATCCACAATTCTTGCATCTGGTCTACAAGTTGTGCTAGCTTCAGCACTTCTTCAT
GCATCTGGATTTTTCTTTGGCTACATCCTTTCAAGGGCACTTCATCTTGACGAGACATCC
TCACGAACCGTTTCTATTGAGGTTGGCATGCAGAACACGCTTCTCGGACTTGTTCTTGCT
GCTCAGCACTTTCATAACCCACTGACGGCAGTACCGTGTGCAGTATCCAGTGTAAGTCAC
TCAGTTTTAGGTAGTATGTTGGCCGGAATTTGGAGAAGCAATGTGCCAAAGAAAAAGCAG
GAGTAA
>EDWA@DN6817_c0_g2_i6
ATGGGTGAGTTGTTGCAGGTGATGCCCTTATCAGGGTTTTTTGTGAGCAAGCTCTTAAAT
CTGCCATCTCACTATGCAGCTGGTTTAATATTGGTTGGTTGCTGTCCTGGTGGTACAGCA
AGTAACATTGTCACATATCTTGCCCGAGGAAATGTCGCACTTTCCGTGCTGATGACTGCT
GCAAGCACTCTGTCAGCTGTGATTATGACCCCCTTTCTCACAGCCAAGCTGGCAGGGCAA
TACGTTGCAGTGGATGCAGTTGCACTGCGAAACTCAACACTGCAGGTTGTGCTTCTTCCT
GTATTGGCTGGTGCGTTTCTAAATCAATATTTCTGTGGCCTGGTTAAACTTGTTTCTCCT
TTGATGCCAACCATTGCTGTCGGAACTGTTGGTATTCTGGTCGGAAATGCGGTTTCGCAG
AGTGCATCCACAATTCTTGCATCTGGTCTACAAGTTGTGCTAGCTTCAGCACTTCTTCAT
GCATCTGGATTTTTCTTTGGCTACATCCTTTCAAGGGCACTTCATCTTGACGAGACATCC
TCACGAACCGTTTCTATTGAGGTTGGCATGCAGAACACGCTTCTCGGACTTGTTCTTGCT
GCTCAGCACTTTCATAACCCACTGACGGCAGTACCGTGTGCAGTATCCAGTGTAAGTCAC
TCAGTTTTAGGTAGTATGTTGGCCGGAATTTGGAGAAGCAATGTGCCAAAGAAAAAGCAG
GAGTAA
>EDWA@DN6817_c0_g2_i7
ATGACATTGCCTCACTTAGCATCATTTTATTCCCATTTATTTATTCTGCAGATTATGACC
CCCTTTCTCACGGCCAAGCTCGCTGGGCAATATGTTGCAGTAGATGCAGTTGGACTGCTA
GTCTCAACTCTGCAGGTTGTGCTTCTTCCTGTATTGGGTGGTGCATTCCTAAATCAGTAT
TTCCATGGCCTGGTTAAATTTGTTTCTCCTTTGATGCCGACCATTGCGGTTGGAACTGTC
GGTATTCTGTGCGGAAATGCAATTGCCCAGAGTGCTTCTGCAATTCTTTCATCTGGTCTA
CAAGTTGTGCTAGCTTCAGCACTTCTTCATGCATCTGGATTTTTCTTTGGCTATATCCTT
TCAAGGGCACTTGAGCTCGATGTGGCGTCATCACGAACCATCTCTATTGAGGTTGGCATG
CAGAACTCGGTTCTCGGAGTTGTTCTTGCTACTCAGCACTTTCAAAATCCATTGACTGCA
GTACCATGTGCAGTGTCCAGCGTATGCCACTCAATATTGGGTAGCCTGTTGGCCGGAATT
TGGAGACGCGACATACCGAAGCCGAAGCCGGAGTGA
>EDWA@DN6817_c0_g3_i1
ATGTCATCTTCACTTTCATGCCCTCACGCAACAACAAACCTCAGATTTCAACGCCAAACA
AAAACCCTTTCTCCATCATATACAAATCGCTTCATTTCATTTCCCCAGCCTTCCCGGTTA
TCATCTTTTAACTTAACACTAAGATCCCAACCCCAGACGCTACCCAGTAGAACCATCACT
TTGTTGACTTCCAATAGTTTTCGATTTCATTGCGGCATTTCATCAGACAGTTACAGTACT
AACACCAAGAAAAGTTTCAGAGAATGGGTTGGTGAAGTGATTTCCACTGCATTTCCGCTA
TGGTTTTCTTTAGGATGTCTTCTTGGGTGCTTCAAGACAAGTTCTTTCAGTTGGATTACT
CCCAAGTGGAGCATTTTTGGT
>EDWA@DN6818_c0_g1_i4
GCCTCTGAACCACCAAGTGTGGACCCTCCTCACAAGGTGGCTAATGAAAAACCAGCAGCT
GAACCTAATGGCAAAACCCTGTTTGTGAAAATCAACATGGATGGTGTTCCTATAGGAAGG
AAAGTGGATCTCAAAGCCCATGATAGCTATGAAAAGCTCTCAACTGCAGTGGATCAACTC
TTCAGAGGCCTCCTTGCTGCTCAAAGAGATTCCTGTGCTGGTGGAACAGTGAACAAGCAA
GAGGGAGAAGGTAATATATTGGACGGAAGTGGAGAATATACACTTGTTTATGAGGATAAC
GAAGGAGACAGTATGCTTGTTGGGGATGTCCCATGGCAGTAA
>EDWA@DN68193_c0_g1_i1
ATGTCTTCTTCAAGATTTGTCTTCTTCATTTATCTAATAACCTTTGTTTTCCTTCTCGAA
ACGGCTTTCGGAGCTGATTCTATTTCCTTTGGTTGTTTCAACTCCAGGAATCCATCCTCT
TGTTGTTTTGAATCCAACGTGAATAAGCTCATTGCGTACCTTTCTGGTCAAGCTTCTCCG
ACACGATATACCCTTGGTCTTGTAGGTAAAAACCCGAACCAAGTGTACGGTCTCGCCCTC
TGTAGACGCGATTTGTCAGACTCTGATTGTAAAACTTGTATCGGTGAAGCGGGCAGTTAC
ATACGGGAGCGCTGCCGGAGCTATAGTGCTGCGGTCATCCGATATGATAAATGTTTTCTA
AAGTTTTCAAGCACGCCGTTCTCTCGTCGAATTCATAACGTATACGAGGTTTACAAGTCG
AACTCGAACAAGGTGAGTGAATCCCATTCGTTCAATGAGATGACCAAGGGGCTGATGAGG
CATTGTTAG
>EDWA@DN6819_c0_g1_i1
ATGGCAGCTGCTGATGCAACAAAGAAAGAGCTTTTAAGGGCTATTGATGTACGCCTTAAT
GCAGTTCAGCAGGATTTGGCAACAGCTTTTGCACGTGCATCTGCTGCTGGTTTTAACTCT
GATACTGTGTCTGAACTCCAACAATTTGCAGATTGGTTTGGTGCTTATCGCTTGAATGAG
GCTTGCGCCAAATTTATGTCACTATGCCAAAGAAGACCAGAACTGATTAGCCGATGGAAG
CCAGGTGTTGATGATCTAGTGGCCAGAGCATCATGGGAATCTGACATGTCAATTGATGAC
CCCAATGAAGATCAAGTTGGGTCCCATGTTAATAGCAGCTCTCAGCAACCTTCGAAAAAT
AAGCACCAAGAACAACTGCAACCAAACACTATGCCGACCCAGCACCATATAGACCGATCA
AAGGCGGCCACATCTCAACAACCAAAGCTCTCAAGTACTACACAACAATGTTCTCAAAAT
GAAAACAAGGAAGAAGAAAAGAAAGAGGAGGGGGCAACGGAGTCATCACCTAGTCAAATC
AGTCAACCTGGTAGGCGGCTTAGTGTGCAGGATAGAATCAGTCTCTTCGAGAACAAACAG
AAGGAGAGCTCAAGCTCCGGAGGCAAACCCATCGCTGTGGGAAAATCTGTAGAACTGAGA
AGACTTTCATCCGATGTATCAACCGCACCTGCAGTTCCTGAAAAGGCTGTGTTGAGAAGA
TGGAGCGCTGCTAGTGACATGAGCATCGACTTGGGTAATGACAAGATGGACGGTAATATG
GATAGCCCTTTGTGCATGCCTTCCTCATCTTCTGTGTCTCAAGGCAACAACTCCGTGTTT
CAAGGTTTATCTGAGGATAAGGAACGAAAAGATGAGAAGGATTTGAGTGACAAGGTAAGT
TCAGTTAAAGTTGAACCTAAGATTGGGCCTGGTAGAGCTGCTGATTCTCGGTTGAAAGAT
CAGGGTGAAGTGCAAACACAGATAGCTAATAATCTTTTGGGGAAAGAAGGTGATGCGGGG
TTGAAGGGGTGGATGAATTGGAAGGATCCATCAGGATCACAGAGCAGCCTCTATCAGTCT
TTTACAGGTAAGTCGGAACAGGCTGAGTTGGGTGATCAAGTGGTTTCTCAGGAGAAGGTT
AAGGGTTCTTTAACAGGAGAGAGGGGAGGTTCAGAGGTTCAGTGTCGGATTCCTGGTCGG
ACTGTTATTGCGGGGATTAAAAATCATTCCGCTTCTCAGTTCCTGGATGCAGTATTTGCA
GATGCTGTGGGTGATGATATGCCTGAGGGTCAATTAAAGAATAGAGTGGAGGCTCAAGGC
AAAGATCAATCAGTATCGCAATCTCTTTTTAGGGCTCAAGGCCACTCCCGAACATTGTCA
GGGCAGTTTGAAGGTGGTAGCAGACTAAAAACTAAGGAGGCTCAGTATAAAGGCAGTGAA
GGTGACCAGTTTGCTCCTCAGCAACAGTGGCGATCTTTTTATGGGGAAGTTGAGGTAGTG
GGAAAGAAAGACTTACCATCATCTGAGAAGCAAATAGGCAAAGTTGATAATTCTGGAGTC
CGTGAAATGAAGTTCAAGAAACAGGTTCCAGTAGGTTCTGAACCGAGCAAGAAGTCACAG
GGTAGGAAGGACGTAGGTGATTCTGTT
>EDWA@DN6819_c0_g1_i3
ATGGCAGCTGCTGATGCAACAAAGAAAGAGCTTTTAAGGGCTATTGATGTACGCCTTAAT
GCAGTTCAGCAGGATTTGGCAACAGCTTTTGCACGTGCATCTGCTGCTGGTTTTAACTCT
GATACTGTGTCTGAACTCCAACAATTTGCAGATTGGTTTGGTGCTTATCGCTTGAATGAG
GCTTGCGCCAAATTCATGACACTATGCCAGGGAAGACCGGAATTGATTAGCCGATGGAAG
CCAGGTGTTGATGATCAAGTGGTCAGAGCATCATGGGGATCTGACATGTCAATCGATGAC
CACAATGAAGATAAAGTTGGGTCCCATGTTAATAGCAGGGCCAAGGATCCTTCGAGAAAT
AAGCACCAAGAACAACTTCTACAACCGAACATTATGCAGACCCAGCACCATATAGACCAA
TCAAAGCCAGTCACATCTCAACAACCAAAGCTCTCGAGTACTTCACAACAATGTTCTCAA
AATGGAAACAAGGAAGAAGAGAAGAAAGACGAGGGGGTGACAGAGTCACCGCCCCGTCAA
ATCAGTCAACCTGGTAGGCGGCTTAGTGTGCAGGATAGAATCAGTCTCTTCGAGAACAAA
CAGAAGGAGAGCTCAAGCTCCGGAGGCAAACCCATCGCTGTGGGAAAATCTGTAGAACTG
AGAAGACTTTCATCCGATGTATCAACTGCGCCTGCAGTTGCTGAAAAGGCCGTGTTAAGA
AGATGGAGCGCTGCTAGTGACATGAGCATCGACTTGAGTAATGACAAGGACGGTAATACG
GATAGCCCTTTGTGCACACCCTCCTCATCTTCTGTGTCCCAAAGTAACAACTCCGTGTTT
CAAGGTTTGTCCAAGGATAAGGAACAAAAA
>EDWA@DN6819_c0_g2_i5
ATGAGTTCAGAGGATTCTGGGACTGATAAACTTCCCCATAGCGCTCCACTGAGTGGACCT
TTAAACAAGAGGGTGACCAGGAAAAGTACCCGGTTCAACGTCCCGGAACCGAGCTCGTCC
AAGGACGATGGCTACGTTGAGCTTACCCTCGATGTTTCCGATGACTCGGTGGCGGTTCAC
AGTTTAAAGGTTGCGAATGGAGGTGATTTGGAAGAAGACCCAGAGCTTAGTTTCCTTGCC
AAAGGTCTTGAGAAGAGAACCACATTGGGGTCATTAATGGCGAGGAATGCTTCGGCCAAG
ATTAGGCAAGTCAGTCATGAGTTGAAGCGCTTAACATCGTTCTCTAAAAAGCCGGTTCGG
TCCGATCGGACTAAGTCTGGGGCGGCTCATGCTTTGAAAGGGCTCAAGTTCATTAGCAAG
ACTGATGGCGGACATGGGTGGGCAGCTGTTGAGAAGCGGTTCGATGAGATCACCGGTTCG
AACAATGGATTTTTGCCTCGTGAAAGGTTTGGGGAATGCATAGGAATGGAGTCCAAGGAA
TTTGCAGGGCTGTTGTTCGATGCACTTGCTCGAAATCGAAACTTTCATGGTGATTCCATT
GATAAGGCTCACCTGAAAGAGTTTTGGGATCAGATCTCGAATCAAAGCTTTGATGCCAGG
CTTCAAACTTTCTTTGACATGGTGGATAAAGATGCAGATGGAAGAATAACTGAAGAGGAA
GTTAAAGAGATTATCAGCCTCAGTGCCTCCGCAAACAAACTCTCAAACATCCAGAAACAA
GCTGAGGAATACGCGGCTTTGATTATGGAAGAATTAGACCCTGATAATCTAGGATACATC
ATGATAAACAACCTGGAAATGCTTCTCCTACAAGCACCAAGCCAATCCGTAAGAGGAGAA
AGCCGAAACCTGAGCCAAATGATAAGCCAGAAGCTTAAGCCTACACATGACCATAACCCT
GTGAGGAGATTCTATGGGGACACCAAGTATTTCTTGGTGGATAACTGGCAGAGAGTTTGG
GTGATGGCTCTATGGATTGGTGCTATGTGTGGCCTATTTGCATACAAATATGTTGAATAT
CGAAGGCGAAAAGACGTATTCGATGTGATGGGGCATTGTGTTTGCTTTGCCAAAGGTGCA
GCCGAAACACTTAAATTGAATATGGCTCTGGTTCTGCTACCAGTCTGTCGTAACACCATC
ACCTGGTTAAGGAACAAGACGAAACTCGGTGTTGTAGTTCCGTTTGATGACAATCTCAAC
TTCCACAAGGTGATAGCAGTTGGGATTTCGATTGGGGTTGGCATACATGGAATTGCTCAT
TTGGCATGTGATTTCCCTCGCCTGCTTCGTGCCAAGCCTGATGAATATAAACCAATGATA
AAATATTTTGGAGAACAACACCATAGTTACTGGCATTTTGTTAGGCACGTAGAAGGAATA
ACTGGGATTGTAATGGTGGTGTTAATGGCCATAGCTTTCACACTAGCCACGCCATGGTTC
AGGCGGGGTAAGATGAAGAACCTTCCCGAGCCTCTCAAGAAGCTCACTGGATTCAATGCC
TTCTGGTATTCTCACCATCTATTTGTCATTGTTTATACTCTTCTCATTGTCCATGGAATT
AAGCTCTTCCTGACCGAGAAATTTTACAAGAAAACGACTTGGATGTACTTGGCTGTTCCA
GTTTTCCTTTATTTATGCGAAAGATTGACAAGGCTGCTTAGATCAAGCATCAAGGCTGTT
ACAATACAGAAGGTTGCTGTTTATCCCGGAAATGTACTAGCACTTCACATGTCAAAGCCT
CATGGATTTCGATACAAGAGTGGACAATACATGTTTGTCAATTGCGCTGCGGTGTCTCCT
TTCGAGTGGCATCCATTTTCGATTACTTCTGCCCCTGGTGACGAATATCTCAGTGTTCAT
ATAAGGACTCTCGGTGACTGGACACGACAACTAAGGACTGTATTTTCAGAGGTGTGTCAA
CAACCTACTAATGGGAAAAGTGGCCTCCTTAGAGCCGACTACTTGCAAGGATCTGACAAC
CCAAATTTCCCCAGAGTTCTGATCGACGGGCCGTATGGAGCGCCAGCACAAGACTACAAG
AAATACGAAGTGGTTTTGCTAGTCGGACTGGGGATCGGAGCAACCCCGATGATCAGCATT
GTCAAGGACATAGTAAACAACATCAAGGCCAAGGAAGAAGAAGGAGGAGAAGAGATGAGT
GGCTTAGAGAATGGAAATGGGGCAGCCATTAGTAAAAGCAATCCCTCAAATTCCAAAAGA
AGGCTAGAAAACTTCAAGACAAGGAGGGCATACTTTTATTGGGTGACAAGGGAACAAGGA
TCCTTTGATTGGTTCAAAGGAATAATGAATGAAGTAGCTGAAATGGACCACAACCATGTT
ATCGAACTCCATAATTACTGCACCAGTGTTTACGAAGAAGGCGACGCTCGTTCAGCTTTA
ATCACCATGCTTCAGTCTCTCAATCATGCTAAAAACGGCATCGATGTAGTTTCTGGTACG
AGAGTGAAATCCCACTTCGCTAAGCCTGACTGGCGCAGGGTGTACAAGCAAATTGCTGTT
AATCATAACAATGCTAGAGTCGGGGTGTTTTATTGTGGGGCACCGGCGCTGACAAAGGAA
CTACGTCAACTAGCTTCGGATTTCTCGCGTAAGACGTCCACCAAGTTCGATTTCCATAAA
GAGAACTTCTAA
>EDWA@DN6819_c0_g2_i6
ATGCAGAAAATGAGTTCAGACTATGGAAACCATTACCATCAGGTCCATCACCACCACCAC
CATTCCGATACAGAGGTTTTAGGAACCGAGAAAGTGGCACACAGCGGTCCACTGAGTGGA
TCTTTGAACAAAAGGGTAGGAAGAAAAAGTGCCCGGTTTAACGTCTCCGGCTCAAGTTCT
TCGAAAGACGATGGCTATGTCGAGGTCACCCTGGACATTGGTGATGATTCCGTGGCGGTT
CACAGTCTAAAGGCAGCAAATGGAGGCGGTTTGCATGACGACCCCGAGCTGACTTTGCTG
GCCAAAGGTCTTGAGAAGAAGTCTACAGTTGGTTCATCAATGGCAAGGAATGCTTCGGCA
AAGATTAGGCAAGTGGGGCATGAACTGAAGCGCTTAACATCCTTCTCCAAGAAGCCTGCT
CGCTTTGATAGGACTAAGTCTGCAGCAGCACATGCTCTTAAGGGGCTTAAGTTTATAAGC
AAGACTGATGGAGGACATGGATGGGCTGCTGTCGAGAAGAAGTTTGATGAAATTTCTGCT
TCTAACAATGGAGTTTTGCCTCGGTCACAGTTCGGCGAATGCATAGGTGTGTTTAGAAAT
ACGTTTTGGAGTAAAGAGTTGCAGATTAGTTTTTGTGACACAAATGTAACTGCAGGAATG
GAGTCCAAGGAATTTGCAGGGCAGTTGTTTGATGCCCTTGCTCGAAAACGAAACCTTCTA
TGCGATTCGATCGATAAGGCTCACCTCAAAGAGTTTTGGGATCAGATCTCGAATCAAAGC
TTTGATGCCAGGCTTCAAACTTTCTTTGACATGGTGGATAGAGATGCAGATGGAAGAATT
ACTGAAGAGGAAGTTAAAGTGATTATCAGCCTCAGTGCCTCTGCAAACAAACTCTCAAAC
ATCCAGAAACAAGCTGAGGAATATGCCGCTTTGATTATGGAAGAATTGGACCCAGACAAC
CTAGGATACATCATGATAAACAATCTGGAAATGCTTCTGTTAGAAGGGCCAGAGCAATCC
GTACGAGGAGAAAGCCAGAACCTTAGCCAAATGCTAAGCAACAAGCTTAAGCCTACATAT
GAACAGAACCCAGTGAGCAGATTCTACCGAGACACCATGTATTTCTTGCTAGATAATTGG
CAGAGAGTGTGGGTGATGGCTCTCTGGATTGGGGCCATGTGTGGCCTATTTACATACAAA
TACATCGAGTATCGACGGAGGGAAGACGTGTTTAAAGTAATGGGGCATTGTGTTTGCTTT
GCCAAAGGTGCCGCTGAGACACTTAAAATGAACATGGCTCTGATATTGCTACCAGTCTGC
CGTAACACCATAACCTGGTTAAGGAACAAGACAAAGTTAGGAGCTGTTGTTCCCTTTGAT
GACAACCTCAACTTCCACAAGGTGATTGCAGTTGGGATTTCAATTGGGGTTGGCATACAT
GGGATTTCTCATTTGGCATGTGATTTTCCCAGACTGCTTCATGCCACACCCGATGAGTAC
GAACCAATGGAGAAATATTTTGGAGAACAAGCCAAGAGCTACTGGCATTTTGTGAAGCAT
ATCGAAGGGGTAACCGGGATTGTAATGGTGGTTTTAATGTCCATTGCTTTCACATTAGCT
ATGCCTTGGTTCAGACGGGGTAGGATGGACCTACCAAAGCCTCTAAACAAGCTCACTGGC
TTCAATGCCTTCTGGTATTCTCACCATCTATTTGTCATTGTTTACACTCTCCTCATTGTC
CATGGAATCGATCTCTTCTTGACCAAGAAATGGTACAAGAAAACGACTTGGATGTACTTG
GCAATTCCGGTTTTCCTTTATTTCTGTGAAAGATTGACTAGATTGCTTAGATCAAGCATC
AAGGATGTTACCATACAGAAGGTTGCCGTTTATCCTGGAAATGTACTAGCACTTCACATG
TCAAGGCCCCATGGATTTAGATACAAAAGTGGACAATACATGTTTGTTAACTGCGCTGCA
GTGTCTCCATTTGAGTGGTGA
>EDWA@DN6820_c0_g1_i4
ATGCCAGAGGTCCTTCATTTCCCTTCATCTCAGAGCACCAACAATTCTTCTTCAGCTGCT
TCTTCTTCTTCTTCTTCTGCTTCTTCATCTTCTTCTCCTGAAGATGCCTTATCATGTTCA
CCCCGGACAACCTTAACCTGTGCTCATGGTGACGAGGATGGGTTTGTTAATGTAACAGGC
GGTGGCCCAGGAAGAGGAGAAAAAAAGGAAGCAGCGAAGAATGGAGAGAAACAGAAGGGA
GATCAATTGTCTTTGTTGGCTTTGCTTGTGACCTTTTGTAGGAAATCTTTGACTTCTTGT
AGAAGAAGTGATAGAAGACAGCTTCGTGCTATGGAGGTCGGTTGGCCAACCAATGTCAGA
CACGTGGCCCATGTTACCTTTGATAGGTTCCATGGCTTCTTGGGTTTGCCTGTTGAGTTT
GAGCCTGAAGTTCCCAGGCGAGCTCCTAGTGCAAGTACATCTGTGTTTGGAGTTTCGACA
GAATCAATGCAGTTGTCCTATGACTCAAGAGGCAACAGTGTGCCAACAATACTCTTGCTA
ATGCAATGCCGTTTGTATGCTCAAGGAGGCTTGCAGACAGAAGGGATTTTTAGGATTAAT
GGAGAAAACAGTCTGGAGGAGTATGTTAGAGAAAAACTAAATGATGGAGTAGTTCCAGAA
GGGGTTGATGCACACTGCTTGGCTGGACTAATTAAGGTACATCACTGTCTTTTATTTTGT
TCTTTTTGGTACATATGA
>EDWA@DN6820_c0_g2_i2
ATGCAGTTATCCTATGACTCCAGAGGTAACAGTGTGCCAACAATACTCTTGCTAATGCAA
AGGTGCTTGTATGCTCGAGGAGGCTTGCAGGCAGAAGGGATCTTCAGAATCAATGCTGAA
AACAGTCAAGAAGAATATGTCAGAGAACAATTAAATGGTGGTGTGGTTCCGGAAGGGGTC
GACATACATTGTTTGGCGGGACTAATCAAGGCTTGGTTCAGAGAACTTCCCACTGGAGTT
CTAGATTCTTTATCTTCGGAGCAGGTAATGCAATGCCAGACCGAAGAACAGTGTGCTGAG
CTTGCTAGACTTCTACCCCCAACAGAATCTGCTCTACTAGATTGGGCCATAAATCTCATG
GCTGATGTTGTTCAGCAAGAACATCTAAACAAGATGAATGCACGTAATATCGCAATGGTT
TTTGCTCCAAATATGACTCAGATGGCAGATCCTTTAACCGCATTGATGTATGCAGTCCAA
GTGATGAACTTCCTCAAGACACTCGTCTTAAGGACACTGAGAGAAAGAGAGGATTCGGTG
GTAGAGCCAGCTCCTGCATACCGTCTGGAGCCTTTCGATGAGAATGGAGATCAAACCCCT
TCTCTCTCCTGCATTCAAGATACCGAAAATGATAATGAAGAGAGAGAGCTGGCCTTTCTC
GCTGAAGAACCTTTAAACGAAAGTTTCAGGAATTATGGTCAACACAACGAGATCCCAAAT
ACTGAAGATCACAGTCCAATACCCACCGTTGATACGCTAATCACCGGTGCAGATCATCCC
AACGAGACTCCAGCTGAGACTGAAACTTTCATGACCGAAACAGATACCATCATATCCATC
AACCTGAAACCTGCAACTCTGGTGATTGCTGGAAAGACCAGCAATATTGGCCAATCAAGT
AACTCATGTCTCAAGGAGTCCAACAAAATCATTGGTCTGCAATCGATACTTCAGATGATA
AACACTGTTGACAAGACCAAAGGGATAACCAATTTGAGCCGTATAGATTCAAGGACAGAA
CGTATCGAAGCATGGCGTTGA
>EDWA@DN6821_c0_g1_i1
ATGGCTACCGCGAGCTGGGATGGAAGTTATGACCCTGGCAGTCAGTCAGATGATAGTCAT
CATTTCGAGAGGCTGCACATTGAGCCCCTTTATGATGCATTTGTTTGCCCTTTGACGAAG
CAAGTTATGCGTGATCCTGTGACATTAGAAAATGGCCAAACATTTGAACGTGAAGCAATT
GAGAAATGGTTCAAGGAATGCAGAGAAAGTGGAAGAAAGCTGGTTTGCCCATTGACCCTG
AAAGAACTGAAAAGCACTGATCTAAACCCGAGTATTGCTTTGCGGAACACCATTGAAGAG
TGGACAACTAGGAATGAAGCAGCCCAGCTTGATATGGCTCGTAGATCTCTTAATATGAGC
AGTTCAGAAAATGATGTTCTGCTGTCTCTGAAGTTCATCCAACATATCTGCCAAAAAAGT
CGATCCAATAAGCATGTTGTACGCAATGCTGATCTAATACCTATGATTGTGGACATGCTA
AAGAGCAGCAGCCGTAAAGTTCGGTGCAGAGCATTGGAGACACTCCTCGTAGTGGTCGAG
GAAGATGAAGATAATAAGGCAATATTGGCTGAGGGGGACACCGTGCGTACAATAGTTAAA
TTCCTGTCCCATGAACAGTCCAAGGAGAGGGAGGAGGCAGTCTCTTTGCTCTATGAGCTT
TCAAAATCCGAAGCCGTGTGTGAGAAGATTGGTTCTATTAATGGAGCAATTCTTATATTA
GTTGGAATGACCAGCAGTAAATCTGAGAACGTTTTAACTGTTGAAAAAGCTGATAAAACG
CTAGAAAATTTGGAAAAGTTTGAGAACAATGTCCGACAGATGGCTGAAAATGGTAGACTG
CAGCCTCTTTTGACCCAGATTCTTGAAGGCACGCCTGAAACAAAGCAGTCCATGGCCGCA
TATCTTGGTGAGTTGGTTCTGAATAATGATGTGAAAGTCTATGTTGCAAAAACCGTAGGT
GAATCTTTAATCAATCTCATGAGAAGTGGTAACATGCAATCAAGAGAAGCTGCTCTGAAG
GCACTTAACCAGATTTCATCTTTTGAGGCAAGCTCCAAGGTGTTGATCGAGGCAGGAATA
CTTCCACCTCTTGTCAAAGACCTCTTTACCGTTGGGGCCAATCAGCTTCCCATGCGACTT
AAAGAAGTCTCCGCCACAATTCTGTCCAATGTCGTAAACTCAGGATATGATGTTGACTCC
ATTCCTGTAGGGCCGGACCATCAGACTCTTCTTTCTGAAGACAATGTCCATAACTTACTT
CATCTAATCAGCAACACTGGTCCACCAATCGAGTGCAAACTTCTTCAAGTTCTTGTGGGG
CTCACTAGTTCTCCGACAACAGCTCTGAATGTTGTTGCTGCAATTAAAAGCTCTGGAGCT
ACTATCAGCTTGGTTCAGTTTATAGAGGTTCCGCAGCAGGATTTGCGAATGGCATGCATA
AAACTTCTCCAGAATCTCTCCCCTTACATGGGTCAGGAATTAGCAGATGCACTACGTGGC
ACAGTCGGTCAGCTCAGCAGCCTAATTAGAGTCATATCAGAAAACACGGGAATTTCTGAA
GAACAGGCAGCAGCTGCCGGCCTCTTAGCTGAACTCCCGGAGAGGGATTTGGGCCTCACG
AGGCAAATGCTAGACGAAGGTGCTTTTCAGTCTATCATCTCTAGAGTTGTCAAGATCAGG
CAAGGAGAGACTAGGGGCACCCGCTTTGTAACACCATTCCTCGAAGGACTTGTTCGTGTG
CTTGCAAGGGTTACTTTTGTCTTGTCAGATGAGCCCGATGCTGTTGCCCTTTGCCGTGAG
TACAATCTTGCAGCTTTATTCATTGAATTGCTTCAGGCCAATGGTCTTGACAACGTCCAG
ATGGTCTCTGCCTCCGCTTTGGAGAACTTGTCTCAAGAATCCAAAACTTTGACAAGATTG
CCGGAGTTGCCACCACCTGGAGTTTGTGCTTCTATCTTTCCATGTTTTAGCAAACAGGCT
GTGATAACAGGATTGTGTCGTGTCCACCAGGGAATGTGTTCACTTAAAGAGAGCTTTTGT
CTTTTGGAAGGACAGGCTGTACATAAGTTGGTTGCGCTCTTGGATCACACCAACGCGAAG
GTGGTTGAAGCAGCTCTTGCTGCACTTTCCACCTTGTTGGATGATGGAGTTGCTATTGAG
CAGGGAGTGTTTGTTTTGTGCGAGGCAGAGGCAATTAAGCCCATACTCGACGTGTTACTC
GAGAAACAAACAGAGAACTTGAGTAGAAGAGCAGTTTGGGTTGTAGAGAGACTTTTAAGA
ACCGAGGATATAGCCTATGAAGTTTCTGGAGATCAAAATGTAAGCACAGCACTTGTCGAT
GCCTTCCACCATGCTGACTACAGAACCCGGCAGATTGCGGAGCGTGCCCTGAAGCACGTT
GACAAGATCCCAAACTTCTCCGGAATATTTCCGAACATGGGATAA
>EDWA@DN6821_c0_g1_i2
ATGGCTACCGCGAGCTGGGATGGAAGTTATGACCCTGGCAGTCAGTCGGATGATAGCCAT
CATTTCGAGAGACTACACATAGAGCCCCTTTATGATGCCTTTGTTTGCCCTTTGACGAAG
AAAGTTATGCGCGACCCTGTGACTTTAGAAAATGGCCAAACATTTGAACGTGAAGCAATT
GAGAAATGGTTCAAGGAATGCAGAGAAAGTGGAAGAAAGCTGGTTTGCCCATTGACCCTT
AAAGAACTGAAAAGCATCGATCTAAAACCGAGTATTGCTTTGCGGAACACCATTGAAGAG
TGGACAACTAGGAATGAAGCAGCCCAGCTTGATATGGCTCGTAGATCTCTTAATATGAGC
AGTTCAGAAAATGATGTTCTGCTGTCTCTGAAGTTCATCCAACATATCTGCCAAAAAAGT
CGATCCAATAAGCATGTTGTACGCAATGCTGATCTAATACCTATGATTGTGGACATGCTA
AAGAGCAGCAGCCGTAAAGTTCGGTGCAGAACATTGGAGACACTCCTTGTAGTGGTCGAG
GAAGACGAAGATAATAAGGCAATATTGGCCGAGGGGGACACTGTGCGTACAATAGTTAAA
TTCTTGTCCCATGAACAGTCCAAGGAGAGGGAGGAGGCAGTCTCTTTGCTCTATGAGCTT
TCAAAATCCGAAGCCGTGTGTGAGAAGATTGGTTCTATTAATGGAGCAATTCTTATATTA
GTTGGAATGACCAGCAGTAAATCTGAGAACGTTTTAACTGTTGAGAAAGCTGATAAAACT
CTAGAAAATTTGGAGAAGTTTGAGAGCAATGTCCGACAGATGGCTGAAAATGGTAGACTG
CAGCCTCTTTTGACCCAGATTCTTGAAGGCACGCCTGAAACAAAGCAGTCCATGGCCGCA
TATCTTGGTGAGTTGGTTCTGAATAATGATGTGAAAGTCTATGTTGCAAAAACCGTAGGT
GAATCTTTAATCAATCTCATGAGAAGTGGTAACATGCAATCAAGAGAAGCTGCTCTGAAG
GCACTTAACCAGATTTCATCTTTTGAGGCAAGCTCCAAGGTGTTGATCGAGGCAGGAATA
CTTCCCCCTCTTGTCAAAGACCTCTTTACTGTGGGGGCCAATCAGCTTCCCATGCGACTT
AAAGAAGTCTCCGCCACAATTCTGTCCAATGTCGTAAACTCAGGATATGATGTTGACTCC
ATTCCTGTAGGGCCGGACCATCAGACTCTTCTTTCTGAAGACAATGTCCATAACTTACTT
CATCTAATCAGCAACACTGGTCCACCAATCGAGTGCAAACTTCTTCAAGTTCTTGTGGGG
CTCACTAGTTCTCCGACAACAGCTCTGAATGTTGTTGCTGCAATTAAAAGCTCCGGAGCT
ACTATCAGTTTGGTTCAGTTCATAGAGGTTCCGCAGCAGGATTTGCGAATGGCGTGCATA
AAACTTCTGCAGAATCTCTCTCCTTACATGGGTCAGGAATTAGCAGATGCACTACGTGGC
ACAGTCGGTCAGCTCAGCAGCCTAATTAGAGTCATATCAGAAAACACGGGAATTTCTGAA
GAACAGGCAGCAGCTGCCGGCCTCTTAGCTGAACTCCCGGAGAGGGATTTGGGCCTCACG
AGGCAAATGCTAGACGAAGGTGCTTTTCAGTCTATCATCTCTAGAGTTGTCAAGATCAGG
CAAGGAGAGACTAGGGGCACCCGCTTTGTAACACCATTCCTCGAAGGACTTGTTCGTGTG
CTTGCAAGGGTTACTTTTGTCTTGTCAGAGGAGCCTGATGCTGTTGCTCTTTGCCGCGAG
TACAATCTTGCAGCGTTATTCATTGAATTGCTTCAGGCCAATGGTCTTGACAATGTCCAG
ATGGTCTCTGCCACAGCTTTGGAGAACTTATCTCAAGAATCCAAAAATTTGACAAGACTG
CCGGAGTTGCCACCACCCGGAGTTTGTGCTTCCATCTTTCCATGTTTCAGCAAACAGGCT
GTCATAACAGGATTATGTCGAGTCCACCAGGGAACATGTTCACTTAAAGAGAGCTTTTGT
CTTTTGGAAGGACAGGCTGTACATAAGTTGGTTGCGCTCTTGGATCACACCAACGCGAAG
GTGGTTGAAGCAGCTCTTGCTGCACTTTCCACCTTGTTGGATGACGGAGTTGCTATTGAG
CAAGGAGTCTCCGTTTTATGCGAGGCAGAAGCAATTAAGCCCATACTCGACGTGTTACTC
GAGAAACAAACAGAGAACTTGAGTAGAAGAGCAGTTTGGGTTGTAGAGAGACTTTTAAGA
ACCGAGGATATAGCCTATGAAGTTTCTGGAGATCAAAATGTAAGCACAGCACTTGTCGAT
GCCTTCCACCATGCTGACTACAGAACCCGGCAGATTGCGGAGCGTGCCCTGAAGCACGTT
GACAAGATCCCAAACTTCTCCGGAATATTTCCGAACATGGGATAA
>EDWA@DN6821_c0_g1_i3
ATGGCTACCGCGAGCTGGGATGGAAGTTATGACCCTGGCAGTCAGTCAGATGATAGTCAT
CATTTCGAGAGGCTGCACATTGAGCCCCTTTATGATGCATTTGTTTGCCCTTTGACGAAG
CAAGTTATGCGTGATCCTGTGACATTAGAAAATGGCCAAACATTTGAACGTGAAGCAATT
GAGAAATGGTTCAAGGAATGCAGAGAAAGTGGAAGAAAGCTGGTTTGCCCATTGACCCTG
AAAGAACTGAAAAGCACTGATCTAAACCCGAGTATTGCTTTGCGGAACACCATTGAAGAG
TGGACAACTAGGAATGAAGCAGCCCAGCTTGATATGGCTCGTAGATCTCTTAATATGAGC
AGTTCAGAAAATGATGTTCTGCTGTCTCTGAAGTTCATCCAACATATCTGCCAAAAAAGT
CGATCCAATAAGCATGTTGTACGCAATGCTGATCTAATACCTATGATTGTGGACATGCTA
AAGAGCAGCAGCCGTAAAGTTCGGTGCAGAGCATTGGAGACACTCCTCGTAGTGGTCGAG
GAAGATGAAGATAATAAGGCAATATTGGCTGAGGGGGACACCGTGCGTACAATAGTTAAA
TTCCTGTCCCATGAACAGTCCAAGGAGAGGGAGGAGGCAGTCTCTTTGCTCTATGAGCTT
TCAAAATCCGAAGCCGTGTGTGAGAAGATTGGTTCTATTAATGGAGCAATTCTTATATTA
GTTGGAATGACCAGCAGTAAATCTGAGAACGTTTTAACTGTTGAAAAAGCTGATAAAACG
CTAGAAAATTTGGAAAAGTTTGAGAACAATGTCCGACAGATGGCTGAAAATGGTAGACTG
CAGCCTCTTTTGACCCAGATTCTTGAAGGCACGCCTGAAACAAAGCAGTCCATGGCCGCA
TATCTTGGTGAGTTGGTTCTGAATAATGATGTGAAAGTCTATGTTGCAAAAACCGTAGGT
GAATCTTTAATCAATCTCATGAGAAGTGGTAACATGCAATCAAGAGAAGCTGCTCTGAAG
GCACTTAACCAGATTTCATCTTTTGAGGCAAGCTCCAAGGTGTTGATCGAGGCAGGAATA
CTTCCACCTCTTGTCAAAGACCTCTTTACCGTTGGGGCCAATCAGCTTCCCATGCGACTT
AAAGAAGTCTCCGCCACAATTCTGTCCAATGTCGTAAACTCAGGATATGATGTTGACTCC
ATTCCTGTAGGGCCGGACCATCAGACTCTTCTTTCTGAAGACAATGTCCATAACTTACTT
CATCTAATCAGCAACACTGGTCCACCAATCGAGTGCAAACTTCTTCAAGTTCTTGTGGGG
CTCACTAGTTCTCCGACAACAGCTCTGAATGTTGTTGCTGCAATTAAAAGCTCTGGAGCT
ACTATCAGCTTGGTTCAGTTTATAGAGGTTCCGCAGCAGGATTTGCGAATGGCATGCATA
AAACTTCTCCAGAATCTCTCCCCTTACATGGGTCAGGAATTAGCAGATGCACTACGTGGC
ACAGTCGGTCAGCTCAGCAGCCTAATTAGAGTCATATCAGAAAACACGGGAATTTCTGAA
GAACAGGCAGCAGCTGCCGGCCTCTTAGCTGAACTCCCGGAGAGGGATTTGGGCCTCACG
AGGCAAATGCTAGACGAAGGTGCTTTTCAGTCTATCATCTCTAGAGTTGTCAAGATCAGG
CAAGGAGAGACTAGGGGCACCCGCTTTGTAACACCATTCCTCGAAGGACTTGTTCGTGTG
CTTGCAAGGGTTACTTTTGTCTTGTCAGAGGAGCCTGATGCTGTTGCTCTTTGCCGCGAG
TACAATCTTGCAGCGTTATTCATTGAATTGCTTCAGGCCAATGGTCTTGACAATGTCCAG
ATGGTCTCTGCCACAGCTTTGGAGAACTTATCTCAAGAATCCAAAAATTTGACAAGACTG
CCGGAGTTGCCACCACCCGGAGTTTGTGCTTCCATCTTTCCATGTTTCAGCAAACAGGCT
GTCATAACAGGATTATGTCGAGTCCACCAGGGAACATGTTCACTTAAAGAGAGCTTTTGT
CTTTTGGAAGGACAGGCTGTACATAAGTTGGTTGCGCTCTTGGATCACACCAACGCGAAG
GTGGTTGAAGCAGCTCTTGCTGCACTTTCCACCTTGTTGGATGACGGAGTTGCTATTGAG
CAAGGAGTCTCCGTTTTATGCGAGGCAGAAGCAATTAAGCCCATACTCGACGTGTTACTC
GAGAAACAAACAGAGAACTTGAGTAGAAGAGCAGTTTGGGTTGTAGAGAGACTTTTAAGA
ACCGAGGATATAGCCTATGAAGTTTCTGGAGATCAAAATGTAAGCACAGCACTTGTCGAT
GCCTTCCACCATGCTGACTACAGAACTCGACAGATTGCTGAGCGTGCCCTGAAGCACGTC
GACAAAATCCCAAACTTCTCCGGAATTTTTCCAAACATGTGA
>EDWA@DN6821_c0_g2_i1
ATGGCTACCGCGAGCTGGGATGGAAGTTATGACCCTGGCAGTCAGTCGGATGATAGCCAT
CATTTCGAGAGACTACACATAGAGCCCCTTTATGATGCCTTTGTTTGCCCTTTGACGAAG
AAAGTTATGCGCGACCCTGTGACTTTAGAAAATGGCCAAACATTTGAACGTGAAGCAATT
GAGAAATGGTTCAAGGAATGCAGAGAAAGTGGAAGAAAGCTGGTTTGCCCATTGACCCTT
AAAGAACTGAAAAGCATCGATCTAAAACCGAGTATTGCTTTGCGGAACACCATTGAAGAG
TGGACAACTAGGAATGAAGCAGCCCAGCTTGATATGGCTCGTAGATCTCTTAATATGAGC
AGTTCAGAAAATGATGTTCTGCTGTCTCTGAAGTTTATCCAGCATATCTGCCAAAAAAGT
CGATCCAATAAGCATGTTGTACGCAATGCTGATCTAATACCTATGATTGTGGACATGCTA
AAGAGCAGCAGCCGTAAAGTTCGGTGCAGAGCATTGGAGACACTCCTCGTAGTGGTCGAG
GAAGATGAAGATAATAAGGCAATATTGGCTGAGGGGGACACCGTGCGTACAATAGTTAAA
TTCCTGTCCCATGAACAGTCCAAGGAGAGGGAGGAGGCAGTCTCTTTGCTCTATGAGCTT
TCAAAATCCGAAGCCGTGTGTGAGAAGATTGGTTCTATTAATGGAGCAATTCTTATATTA
GTTGGAATGACCAGCAGTAAATCTGAGAACGTTTTAACTGTTGAAAAAGCTGATAAAACG
CTAGAAAATTTGGAAAAGTTTGAGAACAATGTCCGACAGATGGCTGAAAATGGTAGACTG
CAGCCTCTTTTGACCCAGATTCTTGAAGGCACGCCTGAAACAAAGCAGTCCATGGCCGCA
TATCTTGGTGAGTTGGTTCTGAATAATGATGTGAAAGTCTATGTTGCAAAAACCGTAGGT
GAATCTTTAATCAATCTCATGAGAAGTGGTAACATGCAATCAAGAGAAGCTGCTCTGAAG
GCACTTAACCAGATTTCATCTTATGACGCAAGCTCCAAGGTGTTGATCGAGGCAGGAATA
CTTCCACCTCTTGTCAAAGACCTCTTTACCGTTGGGGCCAATCAGCTTCCCATGCGACTT
AAAGAAGTCTCCGCCACAATTCTGTCCAATGTCGTAAACTCAGGATATGATGTTGACTCC
ATTCCTATTGGGCCAGACCATCAGACTCTTCTTTCTGAAGACAATGTCCATAACTTACTT
CATCTAATCAGCAACACTGGTCCACCAATCGAGTGCAAACTTCTTCAAGTTCTTGTGGGG
CTCACTAGTTCTCCGACAACAGCTCTGAATGTTGTTGCTGCAATTAAAAGCTCTGGAGCT
ACTATCAGCTTGGTTCAGTTTATAGAGGTTCCGCAGCAGGATTTGCGAATGGCATGCATA
AAACTTCTCCAGAATCTCTCCCCTTACATGGGTCAGGAATTAGCAGATGCACTACGTGGC
ACAGTCGGTCAGCTCAGCAGCCTAATTAGAGTCATATCAGAAAACACGGGAATTTCTGAA
GAACAGGCAGCAGCTGCCGGCCTCTTAGCTGAACTCCCGGAGAGGGATTTGGGCCTCACG
AGGCAAATGCTAGATGAAGGTGCTTTTCAGTTTATCATCTCTAGAGTTGTCAAGATCAGG
CAAGGAGAGACTAGGGGCACCCGCTTTGTAACACCATTCCTCGAAGGACTTGTTCGTGTG
CTTGCAAGGGTTACTTTTGTCTTGTCAGAGGAGCCTGATGCTGTTGCTCTTTGCCGCGAG
TACAATCTTGCAGCGTTATTCATTGAATTGCTTCAGGCCAATGGTCTTGACAATGTCCAG
ATGGTCTCTGCCACAGCTTTGGAGAACTTATCTCAAGAATCCAAAAATTTGACAAGACTG
CCGGAGTTGCCACCACCCGGAGTTTGTGCTTCCATCTTTCCATGTTTCAGCAAACAGGCT
GTCATAACAGGATTATGTCGAGTCCACCAGGGAACATGTTCACTTAAAGAGAGCTTTTGT
CTTTTGGAAGGACAGGCTGTACATAAGTTGGTTGCGCTCTTGGATCACACCAACGCGAAG
GTGGTTGAAGCAGCTCTTGCTGCACTTTCCACCTTGTTGGATGACGGAGTTGCTATTGAG
CAAGGAGTCTCCGTTTTATGCGAGGCAGAAGCAATTAAGCCCATACTCGACGTGTTACTC
GAGAAACAAACAGAGAACTTGAGTAGAAGAGCAGTTTGGGTTGTAGAGAGACTTTTAAGA
ACAGAAGATATAGCCTATGAAGTTTCTGGAGATCAAAATGTAAGCACAGCACTTGTCGAT
GCCTTCCACCATGCTGACTACAGAACTCGACAGATTGCTGAGCGTGCCCTGAAGCACGTC
GACAAAATCCCAAACTTCTCCGGAATTTTTCCAAACATGTGA
>EDWA@DN68223_c0_g1_i1
AACCCCATGGAAACCACAGCTCTTTTTAACAACCATTCCTTAGCTTCATCTCTTCCGCTT
CGTCGTCCATTCTCCGGCAAGTCGACGACGTGCCGGGGAAAGGGTTTCAGAATTCTAGCG
TCGAAACGAGACGCACACAGCCATAACTTCGACGGCAAGCTCGTGGACGAGGGCATGATC
GTGCTGAGGAGGCGGATACACGAGATGACGATGTCGGAGAACAATTACGAGCCGCCGCCA
CATTGGATGGAGTGGGAGAAGGAGTACAAGAAAGCGAATTACGACAACGATGTTTGTGAA
GCGGTGGGGTATTTGCAGACCAAGTTAATGGAAACGAGGCCGAGCTTGGCTTTGGGAATG
GCGGTTCTTTTTCTGTTCAGCCTGCCAACTACGTTCGCCATTGTTATGTACCATGTCATG
CAGGTGATAAAAGGGTGA
>EDWA@DN6822_c0_g1_i1
ATGCAAGAACCGAGCATCGACACAGATAAGTTGAGTTACGAAATCTTTTCGATTCTGGAA
AGCAAATTTTTGTTTGGGTACGACGACAATCAAAAGTTATGGATTCCCAAACCGATCTCT
CCGCCGGTTTCCGAACCGAATGTTGAGCCGATGGTTCAGCCGGGTGACGACAATTCTTTG
TCAGTCATCAAGAACCAGAGGGGTAAAATCTGTATTTTGAGTATTGATAGCGGCGGCATG
AGAGGAATTCTTAGTGGGAAAGCTTTGGCCTATCTTGAAAAAGCCTTGAAATCCAAGTCG
GGTGATCCAAATGCTCGAATCGCCGATTATTTCGACGTCGCAGCCGGTTCTAACGTCGGT
GGTATCTTCACCGCCATGCTTTTCGCCACCAGAGATAACAACCAACCGATTTTCACCGCC
GAGGAGACGTGGCGGTTCCTTGCTGATAACGGGAAAAGGATATACCGACCCGGTTCGGGT
AAAAACGGCGGTATTATAAAGAAGATTTTGAAAAACGGTTCGACTGGTTCGAGTTCGAAC
GGTTTGGATAAGGTGATGAAGGAGGTTTTCACGACGGATGGAAGGAGATTGACGTTGAAA
GATACTCTAAAGCCGGTTTTGATTCCGTGTTATGATCTTTCCAGTACGGCGCCGTTTTTG
TTTTCTAGGGCGGATGCATTGGAGACGGATAGTTATGATTTCCCTTTGTGGGAGGTTTGC
CGTGCAACGTCTGCTGAGCCGGGTTTATCTGAACCGGTCTTAATGCAATCGGTTGACGGT
CAAACCAAGTGCCTGGCAGTGGACGGTGGGTTGGCAATGAGCAACCCGACCGTGGCAGCA
ATTACGCATGTGTTGCATAATAAACAAGAGTTTCCTTTCGTTAGAGGGGTTGAGGATTTG
CTGGTGCTTTCCTTGGGGACCGGTCAGCTGCTTGAGGCTAGTTATGAATATGAGCAAGTC
AAGAATTGGAGGCTCAAGGATTGGGCTAAACCGATGGCTCGGATATCCGGCGACGGTTCC
GCCGACTCGGTGGATCAAGCTGTGGCGATGGCGTTTCAACAATGCAGGAGCAGTAATTAC
GTGAGAATTCAGGCAAATGGGTCCAGTGTAGGCAGGTGTGGGGCTAATGTGGATACAGAC
CCCAGCCCCAGCAATGTAAAGATGCTGATAGGCATAGCAGAGGAAATGCTGAAGCAGAAG
AACGTCGAATCGGTGTTGTTCGGAGGTAAAAGGATCGGCGAGCAAAGTAATTGGGAGAAA
TTAGATTGGTTTGCAGGTGAACTTGTATTGGAACATCAGAGGAGGAGTTGCAGAATTGCT
CCCACTGTTGCTTTCAAGCAAGCCAGCCCTAAGCTCAACTAG
>EDWA@DN6822_c0_g2_i3
ATGTCGTCGACCGCTTCATCGGAGATGCAGGAACCGAGCATCGACACAGATAAATTGAGT
TACGAAATCTTTTCGATTCTTGAAAGCAAGTTTTTGTATGGGTATGATGATAATCAGAAG
CTATGGATTCCGAAACCGGTCTCGCCGGCGTCTGAACCGCCGCCGTTGATTCAACCGGGA
GACGAGAATCCCTCTTCGGCGATCAAGAACCAGAGGGGTAAAATCTGTATCCTGAGCATC
GACAGCGGCGGCATGCGGGGGATTCTTAGCGGGAAGGCTTTGGCTTACCTGGAGCACGCG
TTGAAATCGAAGTCCGGGAATCCGAACGCTCGAATCGCCGATTTTTTCGACGTCGCCGCC
GGTTCCGGCGTCGGTGGGATCTTCACTGCCATGCTTTTCGCCACCAGAGATGGCAGCCGC
CCGATTTTTACCGCCGAGGAGACGTGGCGTTTCCTTGCTGAGAATGGGAAGCGGATGTAC
CGGTCCGGGAATGGTAAAAACGGCGGCATTTTGAATAAGATTTTGAAAAACGGTTCGGCT
GGGTCGAGTTCGACCGGTTTGGAGAAGGTGGTGAAGGAGGCGTTCAAGGCGGAGGGAAGG
AGTTTGACGTTGAAGGATACGTTGAAACCGGTTTTGATCCCCTGTTACGACCTTTCCAGC
ACGGCGCCGTTTCTGTTCTCGAGGGCGGACGCCTTGGAGACGGACAGTTTCGATTTTCCG
TTATCGGAGGTTTGTCGGGCCACTTCGGCTGAACCGGGTTTATTCGAACCGGTTATGATG
CAGTCCATAGATGGTCAAACCAGTTGCGTGGCTGTCGATGGCGGGCTGGCAATGAGCAAC
CCGACGGCCGCCGCGATTACGCACGTGTTGCATAACAAACAAGAGTTTCCTTTCGTCAGA
GGGGTCGAGGATCTGTTAGTGCTGTCACTAGGGACCGGTTCGTTACTCGAAATAAGCTAC
GAATACGAAAAAGTAAAGAATTGGAAGGTCAAGGATTGGGCTAAACCGATGGCTCGAATA
TCCGGGGACGGTTCGGCCGACTCGGTGGACCAAGCCGTGGCCATGGCGTTCGGACAATGC
AGAAGCAGTAATTACGTAAGAATTCAGGTAACTATATTTCAGCCCCAAATTAGGGGTTCA
AATGTTGGTATGGTTTTAAAATGTTACCGCTAA
>EDWA@DN68233_c0_g1_i1
ATGGAGATGTATTATCATGCCATTGGCATTTCTATTAACATGATAATCAAAAAAGCTTTT
CATTTATTGAGGTATGTCTTTGTTCACTGGGACTGTTATATGAATGCACCCAAACATGCA
CACGGGTGTACATACATGGATATTGACGCATGTCAACATGCATATGGATTTTTTTATTTC
TTTTGGGGATATAAGAAGCATATGGATTCATTTTGCCACACATTGTCGTGCAAAAGGATT
TTCACGTACAACATAAATGTAATATGTTTTTGGTGTATGTACTATATACCTAGTGATGTT
GCAAGTCAGTATCTGCCTCAATGTCAAAACTCG
>EDWA@DN68236_c0_g1_i1
ATGGCAATCGACAAGCTAGGGAAGTACTTGTTTTCTCTTCTTCCCGCAGTCTCGGCTCTG
GCGTGGGCGTGGGATTTCTTGCTTCGTCACTCTTTGTTCCCTTGTCAAACACCTGCAGCA
GCCATTACTGCAGGCGAAGATTCGGGTGATGAGGAAGTTGTTGAGTGTGCTATTTGTCTG
TGCAAGATCGACGAAGACGATGAGATTCCACAGCTGAGATGCGACCATCTTTTCCATAAG
GTTTGCTTGGATAGATGGGCCGGATACCGGCGGTTCACCTGCCCTATTTGCCGCGTTTCT
TTAACTCCTCGACGACTAGTTTCCGGCATGGAAGTCATTCTTTTCAAATATTGTAATTTC
GGTGACTCCGGCCATCGGGAAACCTGGTGGCTGCGATAG
>EDWA@DN6823_c0_g1_i2
ATGTGTGAGTCCCGTCTCTGCAAGAGTATATCTGTAAATTCTGTTGCCAAAATTCTGGCC
TTGGCCGATGAATATCATGCTACGGAATTAAAAGCTGTTTGTCTCAGATTTGCTGCTGAA
AACCTTGCAGCTGTGATGCGATCAGATGGCTTTGAATACCTAAAAGAGAACTGCCCTTCG
CTTCAGTCAGAGCTCCTGAAAACCGTTGCGGGTTGCGAGGAGGATTGTAGCAGCGGAGGG
AAATCACGGAGTGTGTGGGCTCAACTTTCAGATGGTGCCGATACCAATGGCAGGAGGGTG
AGGCAAAGAACATGA
>EDWA@DN6824_c0_g1_i1
CTTTCTCTCCCTCTCCTCTTTCAATTAGACCGTTGCAACTCCCAATTCATTTTCAATATC
AAATCTAAAACACACACCATTAACTTAATATATCCCATTAATCTCTGCTATACAGAAAAC
AGAGTGAACCTTCTTCAAGTTTCATTAAAAATGGCAGAGGCCAGTGAATCCCACCAAACC
CCTCATCTTTTCCAAGTCCTCGACCCCATTTCTCTTATTCTTTCTCAGAATTCAAGCCCC
ACAAATCCATTTCCTTTAAGGCTTACAACAGAGAGTTCTATAATGGAAAGAGGTCCCAGA
TATGGAGCATACGCGGAGTTGAGAGAAACAAAGCTGAGGATGAAGAATGGGATGCAACGA
GAAAAGGAAGGAATCGAATTCAAACAAACGCCGACCAAGAAACAAGTGAAGTTCAGTTCA
AGTGTGGGGATTTCCAGGAAAGGGTCTTCTGCTTTGGCTCAATCCGTACCCGATTTTTCG
GCAACTTTAAGGAAAGAAAACCGAAGACCCCCTGGGATTGAATTGACACCGCCTCCGACC
AGCAAGAATTGGTCGAAAGGGAACGAGGCTTGGTTGTCGAATTCGAGGGGGAGTAAATCG
GCAAATGCAGGGGAGAAAAAAGGGAGGATGATGATGTTGAAAAAGAGTTATGCAAGTGTT
GAAGATTTGAAAGGGATTTCATTAGCTGCAGCCAATGCTATTAATGGTGAAAACAGGGGA
GGGAAGACTAATGGCCGAGGTGCTGCTGGTAATACTAGTAATACTATTTTGAGGTATAGA
CAGTTTTAG
>EDWA@DN6825_c0_g1_i1
ATGTTAATCTTCATTGTCCTTGCGCCTTTCCTTCTCCTCCTACTCTACTTCATCGTCCAG
CCCCAACCAGTAAACATCCCAATAAAAGGTCGCCATGTGTTCATAACAGGTGGGTCGAGT
GGCATCGGTCTGGCCCTCGCCCACAAAGCCATCTCGGAAGGTGCTCGTGTCTCTCTCTTG
GCCCGCTCCCTCTCTAAGTTGGAGGAGGCAAAAAAATCACTCCACCTAGCTTACGGCGTC
GACGTCGGAATATTTACGGCCGATGTCCGTGATTACGACGCCGTGAAACGCGCCGTCGTG
GATGCTGGTCCCATCGATGTGCTGGTGGTTAACCATGGAATCTTTGTGCCACAAGCATTG
GAGAAGCAGGATTTGGATGAGGTGAAGTTGATGATAGACGTGAATTTGATGGGGAGTTTT
AATGTGATAAAAGCCGCTTTGCCGTTGATGAAAGTCAGGAAAGATAATCGGCCGGCGTCT
ATCGCCCTGATGTCCTCGCAAGCTGGTCAAGTAGGTGATTCTTGCACTCATTTCTAA
>EDWA@DN68269_c0_g1_i1
ACAAGGACCGAGCTTCCTAGTGCTTCACTTTTGTCTGCCCTTGTTCAGAGTATGGTTGAT
GCAATCTTCTTCCAAGGAGATCTTCGCGAGACTTGGGGAGTCGAGGCGCTCAAATGGGCT
ATGGAGTGCACTTCCAGACACCTTGCCTGCCGTTCTCACCAGATCTACCGTGCATTACGG
CCTAGTGTGACGAGTGATACATGTGTGTTACTCCTTCGTTGTCTGCACAGATGCTTGGGA
AATCCGGTACCTCATGTTCTGGGCTTCATTATGGAGATTTTACTGACACTGCAGGTAATG
GTTGAGAAC
>EDWA@DN6826_c0_g1_i7
ATGGAAAGATCAACTCGACCTAATTTCAAGGCTGACAGCAGTGACATGGAAACAGAACCA
CAAAATCTGGATCCGATTCAGATTGATTTACTTCTTGGAAAAGCCTATTCAGACTGGGGG
CACATTAGTGATGCAGTGGCTGTTTATGACCAATTAATTTCTAGCCATCCAAATGACTTC
CGAGGTTACTTAGCCAAGGGAATTATTTTGAAAGAAAATGGCAATGTTGGGGCTGCAGAG
AGGATGTTTATACAAGCGCGGTTTTTTGCCCCCGAGAAGGCTAAAGCGCTCGTAGAGCGC
TATTCAAGACGCTGA
>EDWA@DN6827_c0_g1_i2
ATGGGTGATGATGGATTGTCAGAAGGAGATGCTCAGGCAGGTAATTGTAGTTTGACAGAT
TCTGGTTTGGAGATGCCTAACCCAGGGGATTCTAATGGGTCTTCATTTCATGAGCGTATT
GATGTTGACATGAATACTGCTGATGCTGAAGGGAACCAAACTGAAGAACCAATTCCTCCT
GAAACTGGTGCAGAGGAGTCAGACACTCTGGAGTCTCGGGATGCTAACCAGGCTGATCAA
GCGAGTGTTAATATTGAGGGTCCTGGTTCTAATGCCATTGATCCTACTTTCTTGGAGGCA
TTACCTGAAGACCTACGCGCAGAAGTTTTGGCTTCACAACAAGCCCAATCTGTTCAACCT
CCAACGTATGTACCACCTTCAGCTGATAATATTGACCCGGAGTTCTTAGCTGCTCTTCCA
CCAGACATTCAGGCAGAAGTATTAGCA
>EDWA@DN68281_c0_g1_i1
AAACCACCATGTGTTTTGGCGGATAAAGAAACTCGGCAGCTAAATGTCGACCCTAATGCC
ATGCTTCCACATCAAGCTTCTCCCGTGACACTCGATACAGTACTTGATAACATAAGTCCC
CATGAAGTTTTTGGAGAGCAAGGCAGTGACAGCAAGTTAGAAGTACAACATTTATTTTGT
TCCGACCCGTGCCTAGAATTTGCAATCAAGACTCTTACAGGTGCAATACCATTAGAGGAT
GCTATCAGCGAAGGGCTCGATTTAACGTCCATTGCTAATGTCCAGCAACAGAAGAATCTA
ATTGAAACAAGAACTGAACATAGCAGCTGTAAGAAAACTCTTTTCAACTCAGTTGGGTAT
AAAAGGAAAGATGTGGGCTTGCAACAGGGATCTTCAAAACAA
>EDWA@DN6828_c0_g1_i2
ATGGATCCGGTTCTTGCGGTTGCGGCTCTTTCAGTTGTTCTTGGAGCTCTGATCGCTTTC
ATTTTCTTCCGAAATTACATTCTCAAACAAAGATCCGAAGTCCAAACCATTGCGAAACCG
GAGCTTCATTCAGATCCGAAAAAGCAGTCGAAACCGCCTCAGTCTATCTCTAAAAAGTCT
CACCCTAAATCTCACTCTCACGCCTCTGACAAGGATTCAAACAAGCGACATCATCCATTG
GATTTGAATACTCTTAAAGGTCATGCGGATTCGGTCACAGGGTTATGTTTCTCCCCTGAT
GGTCATAATTTGGCAACAGCTTGTGCTGATGGAGCGGTCAGGGTATATAAGCTGGAGGAT
GCTTCGAGTAAAAGTTTCAAGTTTTTAAGAATTAATCTCCCCGCTGGAGGTCATCCGCTA
GCTGTTGCTTTTTCTGATGATGCATCTTCTATAGTTGTGGCTTCTCAGGCTATGAGTGGT
TGTTCCTTGTATATGTATCAAGAAGAAAAACCGAAAACAGCTAATGACCCCAAGCAGCAG
ACAAAGCTTCCACTTCCACAAATTAAGTGGGAACACCATAAAATCCATGACAAACAAGCA
ATCCTGACCTTAACTGGAGCTACTTCAAGCTATGGAACTGGAGATGGGAGTACCATTATC
GCCTCTTGTGCAGAAGGTACTGATATCACACTTTGGCATGGAAGAACTGGGAAAGTTGTA
GGGCATGTGGACACTAATCAATTAAAAAATAACATGGCTACTATATCACCAAATGGCCGT
TTTCTTGCTGCTGCAGCCTTTACAGCGGATGTGAAGGTGTGGGAGATTGTGTATTCGAAG
GATGGTTCAGTCAAGGAGGTTGTAAAAGCCATGCAGCTTAAAGGGCACAAGAGTGCAGTA
ACTTGGTTATGCTTTTCTCCAAACTCAGAGCAAATTATCACAGCCTCCAAGGATGGTTCG
ATAAGAATTTGGAACATCAATGGTCTGTCTGCACCCCTTAGTCTTTCTCCCTCTTTTATG
TACATACAGTCTTCCATTCTTGATGGAAAAAAAACAATGTTATTATGGTTGGTTTATTTT
CCACCTACAAAAGAAAAAGAGGTAGGGGTTGGAGGTGGAATAAATCATCTCCATAAATTT
GAAAGGCATGACTAA
>EDWA@DN6829_c0_g1_i1
ATGGAAGCTTTCCCAACTCTTTTTCTTATAACATTTGCTTTAGTGTTGGGTGCTTCCCGT
GGTGATTCTGATTTACTTCAAGATGTATGCGTTGCCGATCTTTCTTCAGGAGTGAAAATG
AATGGATTCCCCTGCAAGCATCCTTCAACTATAGAAGCTAATGACTTCTTCTTTGCCGGT
CTGGCCAATCCAGCCGTTCCTAACAACATAACGGGGTCGATTGTCACAGCGGCTTCTGTG
GAGAAAATCCCGGGTGTCAACACCCTCGGCGTAGCCATGTCTCGCATCGACTACAACCCC
GGTGGGGTTAACCCTCCCCATACCCACCCGCGAGCAACCGAGATATTGTTTGTGTTGGAA
GGGGTGATGGAGGTCGGTTTCTTGACAACAACCAATGCCTTGATATCGAAGGTGGTCGAG
AAAGGAGGAGTGTTCGTCTTCCCTAAAGGGTTGGTGCATTTCCAGAAGAACATTGGGAAG
ACACCTGCTTCTGTTATTACCGCATTCAACAGTCAGTTTCCAGGAACACAGTCCATTGCT
GCCACCTTATTTGGAGCTTCACCAGCGCTTCCTGTTGATGTATTGAGCACAGCATTCCAA
CTTAACACCAACGAGGTCGAGCGAATCAAGTCGAAATTGGCACCTAAAAAATAA
>EDWA@DN6829_c0_g3_i1
GGTGGAGCTGGGGGAGGACTTGGTGGTGGAGGTGGTTTAGGAGGTGGAGCTGGGGGTGGA
CTTGGTGGTGGTGCTGGAGGAGGGCTTGGCGGGGGAGGCGGAGCTGGAGGAGGACTTGGT
GGTGGTGGTGGTTTAGGAGGTGGAGCCGGTGCAGGAGGAGGGCTTGGTGGTGGCTTAGGA
GGTGGTGCAGGTGGAGGTTTCGGAGGCGGGGCTGGAGGAGGAGGAGGAGTTGGAGGTGGT
GCAGGCGGTGGTTTCGGAGGCGGGGCTGGTGGTGGAGGAGGAGTTGGAGGCGGTGCAGGT
GGTGGTTTTGGAGGCGGTGCCGGTGGAGGAATTGGAGGTGGATTCTAA
>EDWA@DN682_c0_g1_i1
ATGGATTTCCAAGTTGTGGTTTTAGCCGGTGGGATTTCAAAGAATTTATCTCCTCTTGTC
TCCAAGGAATTGCCGAAGCCGCTGCTTCCGGTTGCCAACCGCCCTGTTCTTAGCTACGTT
TTGCAGCAATTGGAACAGAGCAACCTTAAAGATCTAATTGTTGTGGTTGAAGGGGAAGAT
GCAGCGCTTGTTGTTGGTGCTTGGATTTCTGGGACTTTCGTTGATCGTCTACATGTTGAG
ATTGCTGCAGTCCCCGAGGATATTGGAACAGCTGGAGCAATTCGTGCAATCTCACATCAC
CTCACAGCAAAAGACATTTTGGTTGTGAGTGGTGATCTTGTTTCTGACGTTCCTCCTGGT
GCAGTTGCTGCCACCCATAGGCGACACGATGCAGCAGTGACTGCAATGCTTTGTTCTATT
CCTGTTAGTGGATCTCTAGACTCCGGATCCTCTGGTGGAAAAGATAAAGCGAAGAAACTA
GGACGATACAACATCATTGGACTGGACCCTTGCAAACAGTTTTTATTACACATAGCAACA
GGAGCTGAAATTGAGAAAGATGCTCGACTTCCAAAGCGCATTCTTCGTGCAGTTGGCCAG
ATGGAAATTCGATCGGATCTGATGGATGCTCATATGTATGCTTTCAAGAGGTCTGCCCTG
CAAGAAGTTTTAGATCTAAAGGATACATTTCAAAGCTTGAAAGAGGATGTACTTCCTTAT
CTTGTCCGGAGCCAGCTGAAATCAGAGGCCTTATCAAATAGGACTCCTCAAGGAGAAGAA
AATGGGAATGAGAAGGTTACTTCCCAGAACAATCAAGTATTTGTCTCTCGAATCCTTGCT
AACGCATCTACCCCAAGCTTTCATGACCGCAGTTCTGAGAATCCTGATGGTTCTGCCCCT
ACTCGGAAAACCCATAAATGTTGTGCTTATATTGCAAGTAGCAGCAGTTATTGTGTTTGC
TTAAATTCCATTCAAGCATTTATGGACATCAATCGAGATGTTACTGGTGAGGCAGATCAT
CTGCTAAGTGGCACCTCATCCGATCCCAATAATAACATAGGTCCTTCCCCAAAGCTTGGA
ACAAAAACTACTGTGGGACCGCACTGCATGCTGGGTGAAGGTTCGGAAATCGGTGACAAA
TGCCAAGTAAAACGGTCTGTTATTGGCCGTCACTGCCGGATAGGTTCCCATGTGAAGGTT
GTCAATTCCATTGTGATGAATCATGTTACGATCGGCGATGGCTGTATAATACAGGGTTCT
GTGGTTTGTAGCAATGTACAGCTTCAGGAGCGTGTTGTTTTGAAAGATTGCCAAGTCGGG
GCAGGTTTTGTTGTCACTGCCGGAAGCGAGTATAAGGCAGAATCTTTGGCTAGAAAAGAG
AAATGA
>EDWA@DN682_c0_g1_i2
ATGCTTTGCTCTGTTCCTGTTAGTGGATCTTTGGAATCAGGATCTTCTGGTGGAAAAGAC
AAAACCAAAAAACCAGGACAATACAACATCATTGGACTGGACCCTTGCAAACAGTTTTTA
TTACACATAGCGACAGGCGCTGAAATTGAGAAAGATTCTCGACTTCAGAAGCACATCCTC
CATGCAGTAGGCCAGATGGAAATTCGATCTGATCTGATGGATGCACACATGTATGCATTC
AAGAGATCTGTCCTGCAAGAAGTTTTAGACCAAAAGGATACTTTTCAAAGCTTGAAACAG
GACGTAGTTCCTTATCTAGTCCGGAGCCAGCTGAAATCAGAGGCCTTGTTAAATGAAATT
TCACAAGCAGAGGAAAATGGTAATGAGAAGCTTAGTTCCCTGAACAATCAAGTATTGGTC
TCCCAAATCCTTGCCAATGCATCTACCCCTGGCTTTCATGAAATCTATTCTATGGAGCTT
GATGGTTCTGCCCAAACTCGGAAAACCCATAAATGTTGTGCTTATATTGCAAGCAGCAGC
AGTTATTGTGTTCGCTTAAATTCCATTCAAGCATTCATGGACATCAATCGAGATGTCACT
GGTGAGGGAGATCATCTGTTTAGTGATACCTCCTCAGATCGTGATAATATTATAGGTCCG
TCACCGAAGCTTGGAACCAAAACTACAGTGGGACCACACTGTATGCTGGGGGAAGGTTCA
GAAATGGGTGACAAATGCCAAGTAAAAAGATCTGTGATTGGTCGTCACTGTCGGATAGGT
TCCCATGTCAAGATTGTCAATTCAGTTGTAATGAATCATGTTACAATAGACGATGGCTGC
ATAATTCAAGGTTCCGTGATTTGCAGCAATGTACAGCTTCAAGAGCGTGTTGTATTGAAG
GATTGCCTAGTTGGGGCAGGTTTTGTAGTTACCATGGGAAACGAGTATAAAGGAGAAACT
TTGGCTAGAAAAGAGAAATGA
>EDWA@DN6830_c0_g1_i2
ATGAAGAATGAAAGGGCAAGGACGAGTGTCGACAAGGCGGTGGTGGATGTTTGGCAACGG
GAACTCGGGGCACTCTCGACTCGGAATTTCGCCCACCGGCTTGCAGCTTCCGAGGATCTT
GTTCTCCGACTTGAGATTTACAAGAAACTCGAAAAGCACCGAGGTTGCGTGAACGCTGTG
AGCTTTAATGCTGATGGTAACATTTTAGTCTCTGGCTCTGATGACAAGCGGATTATACTA
TGGGATTGGCAAACTGGGCATGCTAAGCTTACATTCCAGTCAGGTCATGTGAGGAACGTA
TTCCAAGCAAAATTCTTGCCTTACACAGATGATCGTAGCTTGATTACCTGTGCTGCAGAT
GGGCAGGTTCGACATGCTCAACTGTTGGAGCGTGGTGTTGAAACTAGGCTGCTGGCCAAA
CATGAGGGACTCGCTTATAAAATGGCCATTGTACCAGGAAGCCCTCATATATTTTACACT
TGTGGTGAAGATGGATTAGTGCAGCAAATTGATCTCAGAACTGCAGCAGCTACAAAACTT
TTTTCATGCTATCCAATTGATGATAGCAAGGCTTACATGCGAGTTGTCCCTCTCAATACT
ATTGCAATTGATCCAAGGAACCCAAATCTCTTCGCAGTTGCTGGATCAGATGAGTATACT
CGTCTTTATGATATTCGCAAATATAAGTGGGATGGCTCAACTGAATTTGGTCAACCTACA
GATTATTTTTGTGCTCCTCATTTGATTGGTGATGATCATGTTGGTATAACTGGCTTGGCC
TTTTCAGATCAGAGTGAGCTTCTCGTCTCCTACAGTGATGAGTTCATTTATCTCTTTACG
CGGGTTATGGGACTGGGGCCCAATCCAGTTCCTTCTTCTCTGCGCTCTGCATGTATTGAA
ACAAGTGAAGTGGGACCTGACCACTCTGCTATGGGAGCTGATGAAAAAGCTATTCCTCAA
GTTTATAAGGGACATAGAAATTGTGAGACTGTGAAGGGTGTGAACTTCTTTGGGCCCAAA
TCTGAGTATGTGGTTAGTGGATCCGACTGTGGCCGAATATTTATTTGGAAGAAGAAAGGT
GGAGAGCTTGTTCGTGTTATGAAAGCAGATAAACATGTGGTCAACTGTATTGAGTCTCAT
CCTCATACCACAGTTCTGGCTAGCAGTGGAATTGAGAATGACATCAAGATATGGACTCCG
AAGGCTATTGATAAAGCTGTGCTTCCAACAAACATTGAACAGGTACGCCTTGTCCTAATC
TCTTACATCGTGATAATGATAACAGCAGCAGTAGCATCGCTGGTATTACTTTTTGGGTCA
TAA
>EDWA@DN6830_c0_g1_i7
ATGAAGAATGAAAGGGCAAGGACGAGTGTCGACAAGGCGGTGGTGGATGTTTGGCAACGG
GAACTCGGGGCACTCTCGACTCGGAATTTCGCCCACCGGCTTGCAGCTTCCGAGGATCTT
GTTCTCCGACTTGAGATTTACAAGAAACTCGAAAAGCACCGAGGTTGCGTGAACGCTGTG
AGCTTTAATGCTGATGGTAACATTTTAGTCTCTGGCTCTGATGACAAGCGGATTATACTA
TGGGATTGGCAAACTGGGCATGCCAAGCTTACTTTCCAGTCAGGTCATGTGAGCAACGTA
TTCCAAGCAAAAATCATGCCTTACACAGATGATCGTAGCTTGATTACCTGTGCTGCAGAT
GGGCAGGTTCGACATGCTCAACTGTTGGAGCGTGGTGTTGAAACTAGGCTGCTTGCCAAA
CATGAGAGGCGAGCTCATAAATTGGCAATTGAACCGGGAAGCCCTCATATTTTTTACACT
TGTGGTGAAGATGGATTAGTGCAGCATATTGACCTTAGAACTGCAACAGTTACAGAACTT
TTTACATGCCTTCCAATTGATGATAGCAAGGCTTACATGCGAGTTGTCCCTCTCAATACT
ATTGCAATTGATCCAAGGAACCCAAATCTCTTCGCAGTTGCAGGATCGGATGAGTATACT
CGCCTTTATGATATTCGCAAATATAAGTGGGATGGCTCAACTGAATTTGGTCAACCTACA
GATTATTTTTGCCCCCCTCATTTGATTGGTGACGATCAAGTTGGTATAACTGGCTTGGCC
TTTTCAGATCAGAGTGAGCTTCTTGTCTCCTACAATGATGAGTTCATTTATCTCTTTACG
CGGGTTATGGGACTGGGGCCCAATCCAGTTCCTTCTTCTCTGCGCTCTGCATGTATTGAA
ACAAGTGAAGTGGGACCTGACCACTCTGCTATGTCAGCTGATAAAAAAGCTATTCCTCAA
GTTTATAAGGGACATAGAAATTGTGAGACTGTGAAGGGTGTGAACTTCTTTGGGCCCAAA
TCTGAGTATGTGGTTAGTGGATCCGACTGTGGCCGAATATTTATTTGGAAGAAGAAAGGT
GGAGAGCTTGTTCGTGTTATGAAAGCAGATAAACATGTGGTCAACTGTATTGAGTCTCAT
CCTCATACCACAGTTCTGGCTAGCAGTGGAATTGAGAATGACATCAAGATATGGACCCCA
GAGGCTATTGATAAATATGTGCTTCCAACGAATATTGAACAGAAGGTTCCCAAACGTAGC
CTCTTTCATTTGTTGCCCTTTGCATTCTATGAAGATGATGACGCTGACGATGATGATGAC
TTTTTGGGTGGTTGTGTTGTTGAGTATTCTGATGAGGAGGAGGAAGATGACTCTGATGAT
GATTATCTTGATGTTTATGATGACATTGATGATGACGACGACGATGATGGTGATGATGAC
AACAGTGAAGATGTTGAGGGTGGTGATAATAGTGATTGTAATGATGACATTGATAACGAT
GATGATAGCAATGCATGTTAA
>EDWA@DN6830_c0_g1_i8
ATGAAGAATGAAAGGGCAAGGACGAGTGTCGACAAGGCGGTGGTGGATGTTTGGCAACGG
GAACTCGGGGCACTCTCGACTCGGAATTTCGCCCACCGGCTTGCAGCTTCCGAGGATCTT
GTTCTCCGACTTGAGATTTACAAGAAACTCGAAAAGCACCGAGGTTGCGTGAACGCTGTG
AGCTTTAATGCTGATGGTAACATTTTGGTCTCCGGCTCCGATGATAAGAGGGTTATACTA
TGGGATTGGGAAACTGCGCACGCCAAGCTTACTTTCCAATCAGGCCATGTCAACAATGTT
TTCCAAGCAAAAATCATGCCCTACTCAGATGATCGCACCTTGCTTACTTGCGGTGCTGAT
GGCCAGGTCCGACAAGCGCAAATTTCGGAACACGGTGTAGAAACTAAGCTGCTGGCCAAA
CATCAGGGCCGAGCTCATAAATTGGCCATTGAACCAGGGAGCCCTCATATATTTTACACT
TGTGGTGAAGATGGATTAGTGCAGCATATTGATCTTAGAACTGCAGCATCTACAGAACTT
TTCACATGCCGTCCGGTTGATGATAGCAGGGCTCACATGCCATTTATCCATCTCAATGCT
ATTGCAATTGATCCAAGGAATCCAAATCTCTTTGCAGTTGCAGGATCGGATGAATATACT
CGCCTTTATGATATTCGCAAATATAAGTGGGATGGCTCAACTGAATTTGGTCAACCAACA
GACCATTTTTGCCCCCCTCATTTGATCGGTGATGATCAAGTTGGAATAACCGGCTTGGCT
TTTTCAGATCAGAGTGAGCTTCTCGTCTCCTACAATGATGAGCTCATCTATCTCTTTACA
TGGGATATGGGACTGGGGCCTAATCCAGTCCCGTCATCTCCTCTATCTGCATGTAATGAA
GCAAGTGAAACGGGTCTCGATCACTCGGTTATGGATGCTAATGAAAAGGCTATTCCTCAG
GTTTATAAGGGGCATAGAAATTGTGAGACGGTAAAAGGTGTGTGCTTCTTTGGACCTAAA
TCTGACTACGTGGTTAGTGGATCCGACTGTGGCTCTATATTTATTTGGAAGAAGAAAGGC
GGGGAGCTCATTCGCGTTATGGAAGCTGATAAGGATGTGGTAAACTGTATCGAGTCTCAT
CCTCATACCACAGTTCTCGCTAGCAGTGGGATCGAGTCTGACGTCAAGATATGGACTCCA
AAGGCTATTGATAAACCTACTCTTCCAATAAACATTAAACAGTTCAAACCGAAACCTAGT
GGCTGGCTGTATCGATTACCTACACCTCAGGACCTGATGGTGCAATTATTTTCGCTGCAA
AGGTGGGAAAGTAGCCCGGAACGGGACGGGGAAAACTCGTCGTCAGCAGTGGCAAGTCAG
GAACTTATGCAGCTTATATTGGCATTCAATGCCCGTGGTGATGCTTCTTCGGATGAAGGT
GGGAATGGCTCCGGTCCGGAGTACTTTTTTTGTTGA
>EDWA@DN6830_c0_g1_i9
CCTTACACAGATGATCGTAGCTTGATTACCTGTGCTGCAGATGGGCAGGTTCGACATGCT
CAACTGTTGGAGCGTGGTGTTGAAACTAGGCTGCTTGCCAAACATGAGAGGCGAGCTCAT
AAATTGGCAATTGAACCGGGAAGCCCTCATATTTTTTACACTTGTGGTGAAGATGGATTA
GTGCAGCATATTGACCTTAGAACTGCAACAGTTACAGAACTTTTTACATGCCTTCCAATT
GATGATAGCAAGGCTTACATGCGAGTTGTCCCTCTCAATACTATTGCAATTGATCCAAGG
AACCCAAATCTCTTCGCAGTTGCAGGATCGGATGAGTATACTCGCCTTTATGATATTCGC
AAATATAAGTGGGATGGCTCAACTGAATTTGGTCAACCAACAGACCATTTTTGCCCCCCT
CATTTGATCGGTGATGATCAAGTTGGAATAACCGGCTTGGCTTTTTCAGATCAGAGTGAG
CTTCTCGTCTCCTACAATGATGAGCTCATCTATCTCTTTACATGGGATATGGGACTGGGG
CCTAATCCAGTCCCGTCATCTCCTCTATCTGCATGTAATGAAGCAAGTGAAACGGGTCTC
GATCACTCGGTTATGGATGCTAATGAAAAGGCTATTCCTCAGGTTTATAAGGGGCATAGA
AATTGTGAGACGGTAAAAGGTGTGTGCTTCTTTGGACCTAAATCTGACTACGTGGTTAGC
GGACCCGACTGTGGCCGTATATTTATCTGGAAGAAGAAAGGCGGAGAGCTCATTCGTGTT
ATGGAAGCAGATAAGGATGTGGTAAACTGTATCGAGTCTCATCCTCATACCACAGTTGTT
GCTAGCAGTGGAATCGAGTCTGACATCAAGATATGGACTCCAAAGGCTATTGAAAAACCT
ACTCTTCCCGTAAATGTCGAACAGTTCAAACCGAAACCTGGGGGCTGGATGTAC
>EDWA@DN6830_c1_g1_i2
TCAGAGCCAGAGACTAAAATGTCACCATCGGCATTAAAGCTCACAGTGTTCACACAACCT
CGATGCTTTTCAAGTTTCTTGAAGATTTCAAGTCGGAGCACAAGATCCTCGGAAGCAGCA
AGCCGGAGGGCGAATTTCCTATTTGAAAGTTCCCCGACTTCCCGTTGCCAAACATCAACC
ACCGCCGTGTCGACACTCGCCCTTGTCCTTTTATTCCTCATCGCCGATTTAAGGGGAGAA
ATGGATAATATGTTGTATAAAGCAAAAACAAAGAATTCAATTCAAACCACGTTAAAACAA
GTTGAAGGAATGGGCTTTTGTGTTGTTCACGACTCACTGAATCCCGCCCTTGTCCTTTTA
TTCCTCATCGCCGATTTAAGGGGAGAAATGGATAATATGTTGTATAAAGCAAAAACAAAG
AATTCAATTCAAACCACGTTAAAACAAGTTGAAGGAATGGGCTTTTGTGTTGTTCACGAC
TCACTGAATCCCGCCCTTGTCCTTTTATTCCTC
>EDWA@DN6830_c1_g2_i1
ATGAGGAATGGAAAGGCAAAGGCGAGCGTGGACACGGCGGTGGTTGATGTTTGGCGACGT
GAACTCGGGGAACTCTCGAATAGGAAATTCGCCAACCGCATTGCTGCTTCCGAGGACCTT
GTGCTCCGACTAGACAATTCCCATATACATGTAAAGGATCAAAGTTGTGCAGACAGAGTA
ACCTTTAATGCTGCTGGTAACATTTTAGTGAGTGGTTCGCCTGACAAGCGGGTTTCAATG
TGGGATTGGGAACCTGGGATTTCCAAGATTTCTTTCAACTCAGGTCATAAGTATATCGAT
AGCCATTTTGTGGTTAAAATCATGCCTTATACAGGCGATCACAGCTTGGTCATGTGTTCT
GCAGATGGTCAGGTTCGGCATGCTCTAATCATGGAGGGCGGTGTTCAAACTAGGATGATA
GCCAATCATATGCAAGGAGCTTTTGATTTGGCCGTTGAACCAGGAAGTCCTAATATATTT
TACTCTTGTGGTGCAGATGGACTGGTGAATCATTTTGATCTTAGAAGAAGAAGACATCTA
GCAGTAACACAACTTTTTAAATGCCAGCCGATTGATGATCCCATGTTGATCCGTGGATTT
ATACCTCTGTATCATATTGCATTTGATCCGGTGAACCCGAATCTCTTTGCAGTTTCGGGA
TGTGATAAGTATACCCGCCTTTATGATATTCGCAAATCTAAGCAGGATAGCTCAACTGAT
TTCGGTCAACCTATAGATCATTTTTACCCACCTCATTTGATTGGTGATCATGAAATTGGC
GTAACAGGAATGGCCTTTTCAGATCAGAGTGAG
>EDWA@DN68312_c0_g1_i1
GTTAGAACAGGGGAGGATTTATTGGCAGCCAACCAGACTGCATTAGCGACTTTGATCAGT
GTTGCAGATGCAGCTGAAACAAACGGCACGAGTACAGATGAAACTAGCTCATCGGTATGT
GAGTTTGATCCGAACGAACCACTCGATTGTAGGGACCCTGAAGTGTTCCAATCGATGATG
CAAAAGGCAATTGAGCGTTTTAAGGATATACACTTTAACCGGTTCGGGAAGCCGACTCCT
GGCCCTGAGGGGAATACTTGTGATATGGCATGGAGGTTTAGGCCTGGATATGAACCAGCA
TCAGGTATGCAGGACCAAGGTGGC
>EDWA@DN68318_c0_g1_i1
GGATTCCTACGAAGCAGTTTCTTCGAACTAGGGGAATTCAGTTGGTGTGAAACAGAGTTG
GAAGATGTTGAACACTTGTTCGTTGGGTGTGAGTTTGTTAATAAATTTTGGGAGCTGTTC
TGTGATTGGTGGGAAGATGATTGGAATTATCTCTATGACATAAATGGATTATTTGAATAC
TGTTTTAAAATCAGATTCTCAGGCACTATAAGGAGCTTGTGGTTGATCTCTTGGGGTGCA
GCGATTTGGAGCTTGTGGCTTGCTAGAAATGAAAAAGTATTTAACAATAAACCTTTGAAT
TTGAAGGATTTATTGTTTTACTCAAAGCTTAGAGCACTCTTTTGGATGATTGGATTAATA
ATATAG
>EDWA@DN6831_c0_g1_i8
AGAAGTTTTGCAGCTTCAGGTGTCATCCATGTGGTAAAGACCAACTGGCTTGAAGACTGT
GATCGTCAAAGGAAAGAAATCCCTGTTCATCAGAGGCATGTTGCGTATGACTTACTTCTT
CCAAAAGATTCTGTAAACTCTGTCAGAGGAGCAGTGACAGGAATCAGCAATTCAAATTCT
AAATCTCCAGTTCTTACAAACTCTGGAAATGGAATGCCATCATCCTCGGGGAAATGTCTG
GATGATAAGTGCAAAATCAACATGAATGGCGACAACTGTTTGAAAGCTACTGTAGGATCA
TCCATACAAGTTCTACTGCCTACAATAAGTAGTACAAATAATGTTTGGCACAAGAAGCAA
TGTGACCCAGTAGTCCAAAATCTTAAGAATGGGATTTCAACTGTATTTAAGGGGAAAACA
TTTTGTTTTTCAGTTTCCTTTCCTGAAGATAGGAGAGCTGAAATTGTTGAATGGGTGGAT
CAAGGTGGAGGGGAGGTTGTTGAGGATCATGTAAAAAGGAATGTTAATTTCATTATTGAG
TGTCATGGTGTGATGCCAAGTTCTATCACTGGTTCCCAGATTACTTATGTTTCTACTCAC
TGGGTCCGGTCTTGTTTAGAGGATGGATGCTTGCTGGATGTTAGAAGTCATATTCTCTAT
TCGCCGCTTCCCTGTCAAATTCCTTTTCCTGGGTTTATAAGCTTTCACTTTTGTGTTTCG
CAATACGAAGAGAAGGATAGATTGCTATTAAGAAACCTGTGCTTTATTCTTGGAGCTAAG
TTTGTGGAAAAACTTACGAAAAAAGTGACCCATTTATTATGCAAGTTTACCAGTGGACCG
AAATATGAGGCTGCTTGTAAATGGGGAATACAATCAGTTGCATCAGAGTGGATATATGAA
TGTGTAAGGCAGAATAAAGTTGTTTCTCTGGATCCATTTTGCCCAAAAGAAGTTACCGCT
CAAGACCAAGATGCAGGATTATGCCCCGTGAGCCAATTTTCGACTCAAGCCACACAACTG
ATGTCTGTAGGTGGTACATCTCAGTTTATGAGTCAATCACAGGGCCTGATGACACAAGAT
GTTTGCGTTAAAAATGGATTCATTATCGATGGTAGAAACGATGGCTCTAGAGATGAGGCC
AAACAATCAAATGGTCATCTTAAAAGGGCAAGGCACTTGGAAGATGATGTCCAGAATGCT
TCTGGAGTGCATATACGCCAGCCCATTCTCAACGAAAATTCCACTGAAAATGACAAATTA
AAAATTGCAGGTGAAGCAGCTCAAGTTTTGCCTGATGTAGCTACTGCTATAGAAGACTTA
CTGGAGCAAACTAGTAAGGTGATTCATGATCAGAAATCACCAGAGAGGAATGGGTGCGAC
AGAAGTGTATCCTTATATCAATTCATATTCCGAAATCTGAATGTCTACTCTTTACCTCTT
ATATAA
>EDWA@DN68321_c0_g1_i1
TCTAAGAGATGTTCAGTGAAGCTTGTGAGAAGCAGTGAGCCAAATTGTGCAGTGGCCTCA
TCTGCAACTTCATCATCACTTGTTCTCAAGTCAGCAAACCAAGGAAGGCGCATTTTCTCA
GCAGGGATTCTCAGTTTCAAACAACCAAATAGATGCAACAGGAAGGCAAATGTTGCAGAA
TCCAACACCATGGAATATGGGGATCCCATATTTCCACCTCCACTCCAAGAGCCAAGTCCT
CCTCTCCTGAATCTGCCACCGTTGCCTCAGCTCCCTCAACTTCCCCCTCTGCTCCCACCC
CTTCCATTGATCCCTTTTCCACCCATTCCTGGA
>EDWA@DN68326_c0_g1_i1
GATGATATCATCGATCTGAGATTGCAATATGATGGTGGTGGCGTAAGCCTTCCAGGGGCG
GGCGAGGTACGACTTGTTTATGTCCTTAACCGGGATGTAGTCCGGCTCGCCGGAGATTGT
GCAGTTGTGGAGCACGATGGCGGTAAAGGATTGGGGGTCTTTCTTCCCGTGTGCCGCGAC
GATGCAACTCTGGTTTGGAGCTGGTTTCCTCACGATGATCTGACAGTTCTGGAACAAGCT
CCTGGCGTCCCCGAAGATGAAGTCCACCGTGCCACTGATGGTGCAGTCGCGATAGTACTG
CCTTTCCTTGTTGGCGTAAAGCGTGTCCTGGTAGCCGTGGAAGTGGCAGTTGTAGTAAGC
ACCCAGATCGCCGGTCGACCTGACTGCGACAGCTTGGTGACCTGCTGGCCCGGCCGTGTT
CTCGAATGCGATGTTCTTGGCAATGAAATTTTTCCCGTTCACAGCAATAGTGGATGTGTG
GAACGTGGTAAGCTTATGAATTGCGACGCTCAAGTCACTGGTGACGATGGTATTGGTCGG
ACCATCTCCGATCAGCATAACATTGCTCATGGACTTGGTGATGTTGACGTTCTCCTTGTA
AATGCCGGCCTTAACGTAAATAACAAATCGTGTGGGATTTTTCTTTGGGACTTCAGCCAA
AGCCATGTTGATGCTATCGTATTTGCCACTTCCATCTTTAGCAACCACGACGTTAGGCAC
AACGTCTGCTGCCTGAAGGAGTCTCCGATCGGCGGAGGTCATCCACTCCGGGAACCCGTC
GCTGCTCGACATGAGTCTGCGTAA
>EDWA@DN6832_c0_g1_i1
GTGAAGTTCGGTTTCCCAATGGCGTTTACAACGACACTATTAGCCTGGAGTATCATAGAT
TTCGGGAGGAACATGGGGCCGGAGTTAAAGAACGCCGTTAAAGCCGTGAAGTGGTCGACG
GATTATCTTCTGAAAGCAACGTCGAAGCCTGGAGTGGTGTACGTACAAGTCGGAGATGCG
TACTCGGATCATAGCTGCTGGGAGAGACCGGAGGATATGGACACGCTACGCACGGTGTAC
AAAATCGACAATGCGCATCCTGGTTCGGATGTGGCCGGCGAAACCGCCGCTGCATTGGCC
GCCGCTTCCATTGTGTTCAGGTCACGTGACCCCGCTTACTCGAGGTTGCTCCTCAATCGA
GCCGTTAGGGTGTTCAACTTTGCTGACAAGCACCGGGGTGCATATAGCAGCAGCCTGCAC
GCTGCAGTTTGCCCTTTTTACTGCGAC
>EDWA@DN6832_c0_g1_i2
ATGGCGCGAAAATCGTTATCGTCTCCGGTGATTTTCCCGGCAGTTCTCGCCGTTTCGTTT
GTTTTACTCCTCTTTGCTACTCCAATCGTAGCTTTCCACGATTACCGCGATGCCCTCCGA
AAGAGTATTATCTTTTTCGAAGGCCAACGATCAGGTAGACTCCCGCCGGACCAACGAATC
AAATGGCGCCGCGACTCCGCATTGCGCGACGGCTCCACTGCCGGCGTTGATTTGACTGGA
GGTTACTATGACGCCGGAGATAACGTGAAGTTCGGGTTCCCAATGGCGTTTACGACAACT
CTGCTAGCTTGGAGTATCATAGATTTTGGGAGGAACATGGGGCTGGAGTTAAAAAACGCC
GTGAAAGCTGTCAAATGGTCGACGGATTATCTGTTGAAAGCAACGTCGAAGCCTGGAGTG
GTGTACGTACAAGTCGGAGATGCGTACTCGGATCATAGCTGCTGGGAGAGACCGGAGGAT
ATGGACACGCTACGCACGGTGTACAAAATCGACAATGCGCATCCTGGTTCGGATGTGGCC
GGCGAAACCGCCGCTGCATTGGCCGCCGCTTCCATTGTGTTCAGGTCACGTGACCCCGCT
TACTCGAGGTTGCTCCTCAATCGAGCCGTTAGGGTGTTCAACTTTGCTGACAAGCACCGG
GGTGCATATAGCAGCAGCCTGCACGCTGCAGTTTGCCCTTTTTACTGCGAC
>EDWA@DN68346_c0_g1_i1
ATGCTCAACCATTACCAGTCATTGCCTATGTTACTCAGACTAGGAGAACAAGATGTTAAC
ATGTGTCTCATACAAAAGTTTTCATTTTTGAACAAGTTCTTTCACATCTTTAAAGGATCA
TACCCTACACCTATGGTATATCCGAATGTGTGTGGCACTCATGTCCTAGTATGTTTCGTG
CACAAATGTGGGACACAAGTACTTTTAAAAAAAATGAAGAGTGGAATCAACACGGAGATT
GCATCATTACTGCTGATGCTATCCAAGAGCATTTTATTTCATTTTACTTTAAAGTTTTTT
TTAAGCTGGAAGTCTGGAACGAGCTTAAGCTCAAAGCAATATAAAATCAGCATATTTTCT
CAAATAAAATAG
>EDWA@DN68348_c0_g1_i1
TTTCAGTTCCCCGTTTGCTCTTCCACCGGGGAGGACTGCCATGGAACCTCTTCCTCTTCG
CCTTCCTCAGACGAGAACCGGCGGCGGGTCTCCGTCGCCGAGGTTGACTTTTTCTCTGAT
GATCGTGGGGATAAGAAGAAAACCACTGCTTTGACCGTCGTTAATGTCAAGGAGGAGATG
TTTCATTGCGAAAGCGGTCAAGGCTCTGGGTTGGATGTTAATACTGGGTTGCATCTTCTC
ACTGCTAACAATACTGGAAGCGATCAATCAACGGTTGATGATGGGGTATCATCGGATGCG
GAAGATAAACGAGTCAAGAACGAGATGGCACAATTACGAGTGGAATTGAAACGTATGAAT
GCGGAGAACCAGAAGCTAAAGGACATGGTCAGTAATGTCAGCAACAATTACAGTGCTCTC
CAAACG
>EDWA@DN68349_c0_g1_i1
ATCAGACCCTATAGGCATCCTTCTGTAAAGAAAAATGAGATTGAAAAATTGATTCGGAAG
ATGTTACAAACTGGGATTATAAGGGATAGCATGAGTTCATTTGCTTCCCCTATAGTGATG
GTCAAGAAAAAGGACGGATCTTGGTGGCTGTGTGTAGACTATCAACAGCTCAATCAGCTC
ACGTTGAAGGATAAATTTCCTATTCCAATCATTGAAGAGTTATTAGATGAATTGGGTGAG
GCACGAGTCTTTTATAAGCTGGATTTACGGCCTGGTTATCATCAGATCAGGATGAGAGAG
CAGGATATTCACAAAACATCATTTAAGATGCACGAAGGCCGCTACGAGTTTATGGTAATG
CCATTTGGGCTAAGAATGCACCAACAACTTTTCAAGGTTTGA
>EDWA@DN6834_c0_g1_i1
ATGGAGGAAGCTAGTTCAAATGTTGAAGAATCAGATGTTGCTATAGGCAAAGTGGCTGCC
AGCTCTGCATTATATGCACGAATTAGCACTGGAGAACTTGTTCTTCGACAGGGAGCTGAT
CAACTGGCTGAAAATATGACAATGTTAGAAACTGGTGAACCTATATACTCACCTATTACT
CAGGAAGGACCTTTGCTTACAGAGGACCTTATCAAAGAAACAGAGGAGTTAGTGCTTCGT
ACAGGGAGTGTTGGAGCTGGGTGCTCTCAACTCCTCTCTGACATGCAGGCTTTCAAGGCT
GCAAATCCTGGTTGTATTTTAGAAGATTTTGTTAGATGGATCTCTCCTCCTGATTGGACT
GAAGCTGAGCCCAGCGATGAGGTTAACTCTTCGGTTAAAAGAGGTCAACTAAGTTGCCGA
ATGCAAAAAGAAGGTAATCTGTGGCGTGAACTATGGGACACAGCCAAGCCGATACCAGCC
ATTAAACAAACACCTCTCTTCGATGAGGATTTGGCAGTGGAAGGAATTCTGAATTTCTTG
GAGGACATCCCCACTTCTGAGCTCTTTCAACAACTGTTTGTTTCTTTACTTTCTTTGGGA
TTTACATTGGCCGAGGAAAAGCTTTCGGCTAATGAAAACTTGTCAAAACTGTTCTACGAC
TGCAAAGACTACGTTGTTGCTACTTGCCAGAAAAGTGCCTGGAATGACAAAATGGATGAT
CTTTGCCAGGTGTATGAAACAGTGGAAAAGATGGTGGCGACTCCGGAAGAAGTCATAAAG
ACAATAAAGCAGGCAGAGGAGACGCCGACGATCGTTGAAAACGGAAATGCTTCTAGTGAA
CTAAAACACCGGTTTAAGAAGCTCAGTCTCAACTTCGGCGGCAAGGAGAAACAGCAGCAG
AGAAAATCTCCTCCGAAAGACCAGAAGGACTCATACGACAATCCTTCTCGACCATTTGCT
AGCTTTTTCGATAGCAAGTCCTCTTTATTTTCAAAGATATCCCCTAAAAATCTCTCACCT
CCATCCTTAGACGACAGTGATTGGACACTGGTTTGA
>EDWA@DN6834_c0_g1_i7
TTTTGGTGCAGAGTTGTTATTGAATTAAGAAGATTTTGGTTTGAAGGTAGAAATCTGCCA
GGCATTCCTGTGGATGAGACTCCTGATCTAAACTCTTGTCTTTTATATCAACAATTACAA
GTTATTAATTGTTGTATATCAAGAAAAAGACGGCGTGGTATTGCCACTGAATCATTTGGT
TCTGAAATAGAGGAAGCTAGTTCAAATGTTGAAGAATCAGATGTTGCTATCGGCACAGTG
GCTGCCAGCTCTGCTTTATATGCACGAGTTAGCACTGGAGAACTTTTTCTTCGACAGGGA
GCTAATCAACTGGCTGAAAATCTGGCAATGCTAGAAACTGGTGAACCTATATACTCACCT
ATTACTCAGGAAGGACCTTTGCTTACAGAGGACCTTATCAAAGAAACAGAGGAGTTAGTG
CTTCGTACAGGGAGTGTTGGAGCTGGGTGCTCTCAACTCCTCTCTGACATGCAGGCTTTC
AAGGCTGCAAATCCTGGTTGTATTTTAGAAGATTTTGTTAGATGGATCTCTCCTCCTGAT
TGGACTGAAGCTGACCCAAGCGTTGAGGTTAACTCTTCAGTTGCAAGAGGTCAACTAAGT
ATCCGAATGCAAAAAGAAGGTAATCTGTGGCGTGAACTATGGGACACAGCCAAGCCGATA
CCAGCCATTAAACAAACACCTCTCTTCGATGAGGATTTGGCAGTGGAAGGAATTCTGAAT
TTCTTGGAGGACATCCCCACTTCTGAGCTCTTTCAACAACTGTTTGTTTCTCTACTTTCT
TTGGGATTTACACTAGCGGAGGAAACCCTCTCTGCCGATGAAAACTTGTCAAAGCTGTTC
TACGAGTGCAAAGAATACGTTGTTGCGACTTGCCAGAAAAGTGTCTGGAATGACAAAATG
GACGATCTTTGCCAGGTGTATGAAACAGTGGAAAAGATGGTGGCGACTCCGGAAGAAGTC
ATAAAGACAATAAAGCAGGCAGAGGAGACACCGGCAATTGAAAACGGAAACGCTTCTAGA
GAGCTAAAACGTCGGTTTAAGAAGCTCAGTCTCAACTTCGGCGGCAAGGAGAAACAGCAG
CAGAGAAAATCTCCTCCGAAAGACCAGAAGGACTCATACGACAATCCTTCTCGACCATTT
GCTAGCTTTTTCGATAGCAAGTCCTCTTTATTTTCAAAGATATCCCCTAAAAATCTCTCA
CCTCCATCCTTAGACGACAGTGATTGGACACTGGTTTGA
>EDWA@DN6834_c0_g1_i8
ATGGAGGGTCCTTCATTTGTCGCCAAAGCAAGAACCGCTTTCAACTCTGCAGCTGCCAAA
GCCGAGCGAGTTTTCACTGATTTTAAATCCGATTTAGATTCTGATAAATTATCGTCGAAG
AAATTCAAAAACGATTCTCTTACGAATGAAGGCGAGTATAAGAGTTTTCACGAGGTAAAG
CGTTTTAGGTGGAAGCCCTCAAATTTAGGAACAAAACAGGAATGGCAGGAAAGGTTTAGA
AATATAGGAATAGGGAGAAAAGGCGTTGAAGATTCCGAGGAAGTTGAAATTTCAATAATG
GCTGTTCCATTCTACGATGAAAACATATATTTGCTCAACATGAAGAATGACACGGAAGCA
AAGTTGTTAGAAGTAATTCCTTCCGTAGACGATTTAAATACCATCAACACGAAAAACATT
CCTCCAACATCTGTCATCAAACAACTGACTGTAGCTATTGAGGCTGGAAAAAAATTTGAA
AGGTTGAAAGATCTTTTGGCATCTTTCGAAACTTCTTCACCCAGTAAGGAAAAGGCAGGC
TTGAGCTTCTCTGCAGTCAAGTCGTTAGTTATCCGCGAGAAAGAGGATAAACTTGCATTT
GGTTTTGGTGATGATGAGAGAGTCCTTGCTTTGATCCGTGCACTGTTTGATGCAGATGAA
AAATTCCTCCAAAGGAAGCTTGTATCTGATTCGAATGGGTGTACGCCAAATATATCTTTT
GTTAAAGACATTCATGGTGCTCCTCCACAGAGCTTCGTTGTTAAGCTTTCTGAAGTGATT
GGAAGTTTTAGAAGCCTCAGCAAGATGGCACTCTTTTGGTGCAGGGTTGTTACGGAACTG
AGAAGATTTTGGTCCGAAGAGAGACATCTGCCTGGCATTCCTGTGAATGAGATTCCAGAT
CTAAATTCATGTCTTTTATATCAACAATTACAGGTTATTAACTGTTGTCTATCAAGAAAA
AGACAGCAAAGGATTGCAGCTGAATCATTTGATTCTGAAATGATGGAAGCTAGTTCAAAT
GTTAAAGAATCAGATATTTCTATGGGCACAAAGTCTGTCAGCTCTGCATTGTATGCACGA
GTTAAGAGTAGAGAACTTGTTCTTCGGCAGGGAGCTAATCAACAGCTTGAAAATTTAACA
ATGTTGGAAACTGATGAACCGATGTACTCACCTATTCACCAGGAAGGACCTTTGCTTACA
GAAGATCTTATCAGAGAAGCAGAGGAGTTAGTGCTTCGGACAGGGAGTGTTGGCGCTGGT
TGCTCTCGGCTCCTCTCTGACATGCAGGCTTTCAAGGCTGCAAATCCTGGCTGTGTTTTA
GAAGATTTTGTTAGATGGCACTCTCCTCCTGATTGGATTGAAGATGAGGCTGAGCCAAGC
AATGAGGTTACGAGTAGAAGGGGTCAACTAAGTAGTAGAATGCAAAAAGAAGGTAATTTG
TGGCGTGAACTATGGGAGACATCCAAACCCGTACCTGCCATTAAACAAACACCTCTCTAT
TATGAGGATTTGCAAGTGGAGGGAATCCTGAATTTCTTCGAGAACATTCCGGTTACTGAT
CTTTTTCAACAACTGTTTCTTTCTCTTCTTGGTTTGGGATTCCTAATATCCGAGGACAAG
CTCTCTGCTGATGAGAACTTATCAAAGCTGTTTTATGAGTGCAAACGCTATGTTGTTGCA
ACTTGCCAGAGAAATGTCTGGAACCATAAACTGGATGAGCTTTGTCAGGTATACGAAACA
GTGGAAACAATGTTAACGTCCCCCGAAGAAGTCATACAGACATTGCAGGCAGAGGAGACA
GCAATGCAGGAAAATGGAAGTCCTACCGGCAGTGAGCTTAAACGTCGGTTTCTGAAGCTC
GGACTTATATTCGGTAGCAAGTCAGATGAGAATACATCTCGTCCGCTCGGTAGCTAA
>EDWA@DN6834_c0_g1_i9
ATGGAGGGTCCTTCATTTGTCGCCAAAGCAAGAACCGCTTTCAACTCTGCAGCTGCCAAA
GCCGAGCGAGTTTTCACTGATTTTAAATCCGATTTAGATTCTGATAAATTATCGTCGAAG
AAATTCAAAAACGATTCTCTTACGAATGAAGGCGAGTATAAGAGTTTTCACGAGGTAAAG
CGTTTTAGGTGGAAGCCCTCAAATTTAGGAACAAAACAGGAATGGCAGGAAAGGTTTAGA
AATATAGGAATAGGGAGAAAAGGCGTTGAAGATTCCGAGGAAGTTGAAATTTCAATAATG
GCTGTTCCATTCTACGATGAAAACATATATTTGCTCAACATGAAGAATGACACGGAAGCA
AAGTTGTTAGAAGTAATTCCTTCCGTAGACGATTTAAATACCATCAACACGAAAAACATT
CCTCCAACATCTGTCATCAAACAACTGACTGTAGCTATTGAGGCTGGAAAAAAATTTGAA
AGGTTGAAAGATCTTTTGGCATCTTTCGAAACTTCTTCACCCAGTAAGGAAAAGGCAGGC
TTGAGCTTCTCTGCAGTCAAGTCGTTAGTTATCCGCGAGAAAGAGGATAAACTTGCATTT
GGTTTTGGTGATGATGAGAGAGTCCTTGCTTTGATCCGTGCACTGTTTGATGCAGATGAA
AAATTCCTCCAAAGGAAGCTTGTATCTGATTCGAATGGGTGTACGCCAAATATATCTTTT
GTTAAAGACATTCATGGTGCTCCTCCACAGAGCTTCGTTGTTAAGCTTTCTGAAGTGATT
GGAAGTTTTAGAAGCCTCAGCAAGATGGCACTCTTTTGGTGCAGGGTTGTTACGGAACTG
AGAAGATTTTGGTCCGAAGAGAGACATCTGCCTGGCATTCCTGTGAATGAGATTCCAGAT
CTAAATTCATGTCTTTTATATCAACAATTACAGGTTATTAACTGTTGTCTATCAAGAAAA
AGACAGCAAAGGATTGCAGCTGAATCATTTGATTCTGAAATGATGGAAGCTAGTTCAAAT
GTTAAAGAATCAGATATTTCTATGGGCACAAAGTCTGTCAGCTCTGCATTGTATGCACGA
GTTAAGAGTAGAGAACTTGTTCTTCGGCAGGGAGCTAATCAACAGCTTGAAAATTTAACA
ATGTTGGAAACTGATGAACCGATGTACTCACCTATTCACCAGGAAGGACCTTTGCTTACA
GAAGATCTTATCAGAGAAGCAGAGGAGTTAGTGCTTCGGACAGGGAGTGTTGGTGCTGGG
TGCTCTCGTCTCCTCTCTGACATGCAGGGTTTCAAGGCTGCAAATCCTGGCTGTGTTTTA
GAAGATTTTGTTAGATGGCACTCTCCTCCTGATTGGATTGAAGCTGAGCCAAGCAATGAG
GTTACGTGTAGAAGAGGTCAACTAAGTAGCAGAATGCAGAAAGAAGGTAATTTATGGCGT
GAACTATGGGAGACATCCAAACCCGTACCTGCCATTAAACAAACACCTCTCTATGATGAG
GATTTGGCAGTGGAGGGAATCCTGAGTTTCTTCGACAACATTCCGGTTACCGATCTTTTT
CAACAACTGTTTTTTTCTCTTCTTGGTCTGGGATTTGTATTAGCCGAGGACAAGCTCCCT
GCTAATGAAAAGTTATCAAAGCTGTTTTACGAGTGCCAAGGCTATGTTGTTGCCACTTAC
GAGACAAATGTCTGGAACGAGAAACTGGACGAGCTTTGCCAGGTATATGAAACAGTGGAA
ACAATGTTAGCGTCTCCTGAAGAAGTCCTAAAGACAATAAAGCAGGCAGAAGAGACACCA
ATGCAGGAAAACGGAAGTCCGACCGACGGTGACCTTAAGCTACGGTTTCTGAAGCTCGGA
GTCATATTCGGTAGCAAGGAGACTAGTCCGAAAGAAGCAAAGAATTCAGATGAGAATCCC
TCCCGTCCATTTGGTAGCCTTTTTTGA
>EDWA@DN68351_c0_g1_i1
ATGCTTTTATGCAATCCCATCACTTCACCATCAGCTCCTCTAACCTTATCTCCAAAAACC
CATTACTCCCCTTCACTTTTCTCCCTCAAAAACCACCCATCTTTTCTCACAACACCAAAC
TTTCCCAGCATAAAGGATAATCCAACAAGGAGAAAGCTTCTCATAGTCCAAGCCAAAGGT
GAGGACTCGGCCGATGGCCCTGACAGGCTAATTTCAGCCATATGTTACTTCTACCCTTTC
TTTGATGGCATTCAATACGGGAAGTATGTCATAACACAGTTCACCCCAATCCAAGTGCTG
ATTCAACCGCTTTTCCCGGCCATTAAAGTGTTCAAGAGCTTCCCCCTGAATGGGTTTCTG
GTGTTTCTGACTCTCTACTTTGTGGTTGTTAGGAACCCTAATTTCAGCAGGTATGTGAGG
TTCAACACTATGCAGGCTATCGTGCTGGATGTTCTGTTGATATTCCCTGATTTGTTGGAG
AGGAGTTTTAATCCGAAAGAAGGGTTGGGGTTGGATTTGGTGATGAGCGTCGACAGCACT
GTGTTTTTGTTCCTTTTGGTTTGTTTGATCTACGGTTCTTCTTCTTGCTTGTTTGGGCAG
TTGCCGAGGCTGCCTATTGTTGCTGAAGCTGCTGATAGGCAAGTTCTTTGA
>EDWA@DN6835_c0_g1_i2
ATGAGACTTGGAGAATATGGTTTCGCTAAGAAGTTCTTCCTAAAAATGCCTGTTCGGGAT
GTGATGACATGGAACTTAATGATCGGAGGATATGTTAGAAATGCACGCTTCGAAGAGGCT
TTACGTTTGTTTCGTGAGATGCTTGATTCAAATGAGGAACCGGATAAGTTTACTTTTGCT
TCGGTTATGACAGGGTGTGCACGCCTTGGAGCTGTTAATCATGCTTTGTGGGTGCATCGT
CTGATGACCGAGAAAGAAATTGAACTGAATGCCATACTGAGTTCAGCATTAATTGACATG
TACTCGAAGTGCGGTAGAATTCGGATTGCAAAGGAAGTTTTTAATAGTGCAGACCGCAGC
GATGTGTCTGTTTGGAATGCAATGATTAATGGGCTTGCAACGCACGGGCTTCCGTTTGAT
GCAGTTGCAGTGTTCTCAAAGATGGAGGATGAAAATATTTTACCTGATTCGATTACTTTT
ATTGGAATCTTGACTGCATGCAGTCACTCTGGTTTGGTTGAAGAGGGTCAGAAATATTTT
AATTTGATGAGTAGTCATTATTCCATTCAGCCACAAATTGAGCATTACGGGGCGATGGTT
GACCTCTTTGGTCGAGCTGGTCGGCTAGAAGAGGCTTATGCTGTTATTGAAGCAATGCCT
ATGGAGCCTGATGTTGTTATTTGGAGGGCACTTTTAAGTGCTTGTAGAACTTATCAAAAA
CCTGAACTGGGTGAAGTTGCCATTGCGAATATATCACGTCTTAAGAGTGGTGATTGTGTC
TTGCTGTCAAATATGTACTGCTCGATTAAGAGATGGGAAAGTGCCGAAGGAGTCAGAGAA
ATGATGAAGAAAAAGGGGATTCGGAAAAGTAGAGGTAAGAGTTGGATTGAGTTGGGAGGA
GTCATTCATCGGTTCAAGGCCGGTGATAGGTCTCACCCTGAAACAGAGGGACTATACAAA
GTGTTAGACGGGCTGATACGACGGACAAAGTTGGAAGGGTTTCTTCCTGAAACGGAGTTG
GTTTTAATGGATATCTCCGAAGAGGAAAAAGAAGGAAATTTGAATCACCACAGTGAGAAG
TTGGCACTGGCCTACGGAATCCTAAAAACAAGTCCTGGAACAGAAATTATGATATCGAAA
AACCTCCGCGTTTGCCATGATTGCCATAGTTGGATAAAAATGGTTTCAAAATTGTTGATC
AGGGTGATTGTTGTTAGAGATCGAATTCGTTTTCATCGGTTTGAAGGTGGTATATGTTCA
TGTGAAGACTATTGGTAG
>EDWA@DN6836_c0_g1_i1
ATGGCTGCTCTTAGACTTGGCTCACTTCCACCAGCAACATTAACATCAATTACAGTCACA
AAGAAATGTGAAAGATTCAATGGCGGCGTTAAGGTGGTCGGCGACGGTGGTGGTGACAAT
GGGTTCCCTCCATTTCTTCCCAAAGAGGTTGAGAAAATCAAAGACCCTTTTGCCAGGAAT
TTAGCTAGGAGAATAAAGAGGCTCCCTGTTCAGATTGAGTGTTCTGAAAGTTATATAATG
AGTAGTTGTGTACAACCGCTCGTACAAACCGATGCCAATCCGGTTGTTCTTCTCCATTGC
TTTGACAGTTCTTGTTTAGAATGGAGGCGTGCTTACCCATTGCTAGAAGAATCTGGTTTG
GAGGCATGGGCCCTCGATGTTCTCGGATGGGGTTTCTCTGATTTAGGAAGGCTTCCGCCA
TGTAATGCAGCATCCAAGCGTTACCACCTTTATCAGCTTTGGAAGTCCTACATCAAAAGG
CCAATGGTTTTAGTTGGACCGAGTCTCGGTGCTGCTGTTGCAATAGACTTTGTGGTAAAT
TATCCCGAAGCTGTTGAAAAGTTGGTTTTAATCAATCCGAGTGTTTATGCAGAAGGCACG
GGAAGCCTTGCAAAGTTACCAAAAGTGGTAGCTTATGCTGGGGTTTCTTTACTAAAAACA
TTCCCTTTGCGACTTTATGCTAATCTATTAGCTTTCAATGACATTCCGTTATCCAAGAGC
GTAGATTGGACAAATGTTGGCAGGCTACATTGCCACATGCCTTGGTGGAAAGATGCAACT
GTTAATTTTATGGTTAGTGGAGGCTACAATGTAGTGTCCCAAATAAAGCAGGTGAAGCAG
AAAACACTGATCATCTGTGGCGAGAACGATAAGATCGTCAGCAACCAACTTGCAATGAGA
CTGCTTTTCGAGCTTCCGAATGCAAGTATGCAACGAGTGCCGGACAGCGGTCACCTTACT
CATGTTGATAAGCCTCGTCGTGTTGTCAAGTTGATCGCGGATTTCGCTCGAGCCAAATGA
>EDWA@DN6836_c0_g1_i3
ATGGCTGCTCTTAGACTTGGCTCACTTGCACCAGCAACATTAACACCAGTTACAGTAACA
AAGAAATGTGAAAGATTCAATGGCGGCGTTAAGGTGGTCGGCGACGGTGGTGGTGACAAT
GGGTTCCCTCCATTTCTTCCCAAAGAGGTTGAGAAAATCAAAGACCCTTTTGCCAGGAAT
TTAGCTAGGAGAATAAAGAGGCTCCCTGTTCAGATTGAGTGTTCTGAAAGTTATATAATG
AGTAGTTGTGTACAACCGCTCGTACAAACCGATGCCAATCCGGTTGTTCTTCTCCATTGC
TTTGACAGTTCTTGTTTAGAATGGAGGCGTGCTTACCCATTGCTAGAAGAATCTGGTTTG
GAGGCATGGGCCCTCGATGTTCTCGGATGGGGTTTCTCTGATTTAGGAAGGCTTCCGCCA
TGTAATGCAGCATCCAAGCGTTACCACCTTTATCAGCTTTGGAAGTCCTACATCAAAAGG
CCAGTGGTTTTAGTTGGACCAAGTCTTGGTGCTGCCGTTGCAATTGACTTTGCAGTAAAT
TATCCCGAAGCTGTTGAAAAGTTGGTTTTAATCAATCCGAGTGTTTATGCAGAAGGCACA
GGAAACCTTGCAAAGTTACCGAAAGTAGTAGCTTATGCTGGGGTTTCCTTACTAAAAACA
TTCCCTTTGCGCCTTTTTGCTAATCTATTAGCTTTCGATGGCATTCCGTTATCCAAGAGC
GCAGACTGGGCAAATGTTGGCCGGTTACATTGCCACATGCCTTGGTGGAAAGATGCGACT
GTCAATTTTATGGTTAGCGGAGGCTACAACGTAGTGGCCCAAATTAAGCAGGTGAAGCAG
AAAACACTGATCATCTGTGGCGAGAACGATAAGATCGTCAGCAACCAACTTGCAATGAGA
CTGCTTTTCGAGCTTCCGAATGCAAGTATGCAACGAGTACCGGACAGTGGTCACCTTACT
CATGTCGATAAGCCTCGCCGTGTTGTCAAGTTGATTGCGGATTTCGCTCGAGCCAAATAA
>EDWA@DN6836_c0_g1_i5
ATGGCTGCTCTTAGACTTGGCTCACTTGCACCAGCAACATTAACACCAGTTACAGTAACA
AAGAAATGTGAAAGATTCAATGGCGGCGTTAAGGTGGTCGGCGACGGTGGTGGTGACAAT
GGGTTCCCTCCATTTCTTCCCAAAGAGGTTGAGAAAATCAAAGACCCTTTTGCCAGGAAT
TTAGCTAGGAGAATAAAGAGGCTCCCTGTTCAGATTGAGTGTTCTGAAAGTTATATAATG
AGTAGTTGTGTACAACCGCTCGTACAAACCGATGCCAATCCGGTTGTTCTTCTCCATTGC
TTTGACAGTTCTTGTTTAGAATGGAGGCGTGCTTACCCATTGCTAGAAGAATCTGGTTTG
GAGGCATGGGCCCTCGATGTTCTCGGATGGGGTTTCTCTGATTTAGGAAGGCTTCCGCCA
TGTAATGCAGCATCCAAGCGTTACCACCTTTATCAGCTTTGGAAGTCCTACATCAAAAGG
CCAATGGTTTTAGTTGGACCGAGTCTCGGTGCTGCTGTTGCAATAGACTTTGTGGTAAAT
TATCCCGAAGCTGTTGAAAAGTTGGTTTTAATCAATCCGAGTGTTTATGCAGAAGGCACG
GGAAGCCTTGCAAAGTTACCAAAAGTGGTAGCTTATGCTGGGGTTTCTTTACTAAAAACA
TTCCCTTTGCGACTTTATGCTAATCTATTAGCTTTCAATGACATTCCGTTATCCAAGAGC
GTAGATTGGACAAATGTTGGCAGGCTACATTGCCACATGCCTTGGTGGAAAGATGCAACT
GTTAATTTTATGGTTAGTGGAGGCTACAATGTAGTGTCCCAAATAAAGCAGGTGAAGCAG
AAAACACTGATCATCTGTGGCGAGAACGATAAGATCGTCAGCAACCAACTTGCAATGGTG
AGTTCTCGGCATTTTCGACAATTATATATGAGGTCCTATTTCAATTATATTAGGTTGTTA
CCCATATCTGGCATTTTATTCGAACACGAATATTATGTTCACACGTAG
>EDWA@DN6836_c0_g1_i6
ATGGCTGCTCTTAGACTTGGCTCACTTCCACCAGCAACATTAACATCAATTACAGTCACA
AAGAAATGTGAAAGATTCAATGGCGGCGTTAAGGTGGTCGGCGACGGTGGTGGTGACAAT
GGGTTCCCTCCATTTCTTCCCAAAGAGGTTGAGAAAATCAAAGACCCTTTTGCCAGGAAT
TTAGCTAGGAGAATAAAGAGGCTCCCAGTTCAGATTGGATGTTCAGAAGGTTGTATAATG
AGTAGTTGTGTACAACCACTCATACAAACTGATGCCAATCCGGTTGCTCTTCTCCATTGC
TTCGACAGTTCTTGCTTAGAATGGAGGCGTGCTTATCCGTTGCTAGAAGAAGCTGGTTTG
GAGGCATGGGCTCTCGATGTTCTTGGATGGGGTTTCTCTGATTTAGGAAGGCTCCCACCA
TGTAATGTGGCATCAAAGCGTTACCACCTTTATCAGCTTTGGAAGTCCTACATCAAAAGG
CCAGTGGTTTTAGTTGGACCAAGTCTTGGTGCTGCCGTTGCAATTGACTTTGCAGTAAAT
TATCCCGAAGCTGTTGAAAAGTTGGTTTTAATCAATCCGAGTGTTTATGCAGAAGGCACA
GGAAACCTTGCAAAGTTACCGAAAGTAGTAGCTTATGCTGGGGTTTCCTTACTAAAAACA
TTCCCTTTGCGCCTTTTTGCTAATCTATTAGCTTTCGATGGCATTCCGTTATCCAAGAGC
GCAGACTGGGCAAATGTTGGCCGGTTACATTGCCACATGCCTTGGTGGAAAGATGCGACT
GTCAATTTTATGGTTAGCGGAGGCTACAACGTAGTGGCCCAAATTAAGCAGGTGAAGCAG
AAAACACTGATCATCTGTGGCGAGAACGATAAGATCGTCAGCAACCAACTTGCAATGAGA
CTGCTTTTCGAGCTTCCGAATGCAAGTATGCAACGAGTACCGGACAGTGGTCACCTTACT
CATGTCGATAAGCCTCGCCGTGTTGTCAAGTTGATTGCGGATTTCGCTCGAGCCAAATAA
>EDWA@DN68371_c0_g1_i1
ATGGCAAGGGAAACTCTGCTCCTTCTGGCATTGGCATGCCTCTGCATCGGCCTCGCAGCT
GCCGACTGGAACATTTTGAACCCGAAATGGAGATTCGATGCGAAACAAGATCCCTGGAAA
AACTACTGTGAAAGTTGGAGGATCAATGTGGAGCTGAACAACATAAGGGACTTCGAAGTA
GTGCCCCAAGAATGCGTCGATCACATCAAGAAGTACATGACTTCGTCCCAATACACGGCC
GACTCCGAACGAGCCATCGAGGAAGTGACACTCTACTTGAGCAAATGTTGCACCTTGAAA
GGTGATGGCAAAGACGCATGGATTTTCGACGTCGACGACACGCTCATCTCCACCATCCCT
TACTTCAAGAAACATGGTTTCGGGGGAGAGAAGGTGAACTCATCTTCTTTCGAGGCCTGG
ATGAAAGATAGCAAGGCACCAGCTCTAGACCACACATTCAAGCTCTTCCACCAGATCAAA
GATAAAGGGATCAAAATCTTTCTAGTCTCTTCAAGAAAAGAAACACTCCGATCTCCCACC
GTCGATAACCTCATCAAGGTCGGATACCATGGTTGGTCTAGTCTCATCTTAAGGGGTCTC
GACGATGAATACATGCATGTGGAGCAATACAAGTCCCAGGCCAGGAAAAAGTTGGTGGAT
CAAGGATACCGCATATGGGGAATCGTTGGAGATCAATGGAGCAGTATAAAGGGGCTGCCG
GAGGCAAAGAGAACATTCAAGCTGCCAAATTCCATTTACTACCTGCCTTAA
>EDWA@DN68374_c0_g1_i1
CCACTGGTGGATTACTATGAAATTGATTCAAGATTTCAACGGATGTTCCCTGCATGGGAA
GATTCAAAGACGGTATCGACATCACAAATCCCTTTTCAGATGTTTGTTTATAGAGTATTG
GAAAAGGACAAAACAGGATCTACTCCCAGAGAAACTTCAGAATCAGGAAGTGAAAGAAAT
GAATTTAGTGGCGATGAAAATGCCTCTGCCTCTACCGATGAACCTTACTCATCAGCAACT
GAGAGATCCATTCCTTCACCTGAACCACCGCCTAGGATACGTACTACAATGAGGAAATCT
CCAGATATTAGAGCAAAACATCCAGGTATTGACCACAATCTTGAACTTTATTTTTCATGC
TTTTCCTCTTGA
>EDWA@DN6837_c0_g1_i5
ATGCAGAGTTACATAAGATATGCAGTACGTCAAAAGCGTGCCGAAACAAAGAGAGCTTTG
AGAAACCTTTGCTTTAGTGGCCGTGCCTCAAATATTTCATTTCAGGATGAAGATCCAATA
TGGAAATTTGATGCGAAAGAAGGCTGGGATTCAGATGGCTCTGTTAAGAAGAACCGGTCG
AGGTTTCCTGGACGACGTGCAGGGAAATCTAACCGCAGAAAAACTAAACGAAGGTTTAGA
AGAGAGAGTTTCTCGGAGGACTTTGATAATCCCGACACAATATTTGAAGCTGCATTCAGG
AGCAAGTGGTATACTTGGTCTTTTGGGGCTGATTTTACTTTCCGAAATTGGAACTCTGGA
TTCGAGTGGAGAGAAAAATCGGACTGGACTAATCAAAGAACAGAAAAGCAGGAGATTCAT
AGTGAAAGTGAGTCTGAGGACGAGTCATATGCTGTAGGATCATGTTCTGATAGAGCGATC
CTTGGGTTACCTCCAACTGGCCGCTTAAAGCTCGAAGATGTTAAAAAGGCCTTCCGTTTA
TCAGCTTTAAAGTGGCATCCTGATAAACATCAAGGTCCTTCACAGGCAATGGCTGCAGAG
AAATTTAAAACATGTGCTGCTGCATACAAATCATTATGTCATGCTTTAGCCTGA
>EDWA@DN6837_c0_g1_i6
ATGCAGAGTTACGGAAGATATGCAGTACGCCAAAAGCGTGCCGAAGCAAAAAGAGATTTG
AGAAACCTTTTATTTAGTGGCCGTGCCTCAAATATTTCATTTCAGGATGAAGATCCAATA
TGGAAATTTGATGGGACAGATGGCTGGAATTCAGATGGCTCCGTTAAGAAGAATCGGTCG
ACGTTTTCCGGACGACGTGCTGGGAAATCTAACCGCAGGAAAAGTAAACGAAGGTTTAGA
AGAGAGAGTTTCTCGGAGGACTTTGATAATCCCGAGACAATATTCGAAGCTGCATTTGGG
AACAAGTGGTATACTTGGTCTTTTAGGGGGGATTTTACTTTCCGAAATTCGGAATCTGGA
TTTGAGTGGAGAGAAAAATCGGACTGGAGTAATCAAAGAACAGAAGAGCAGGAGACTACT
AGTGAAAGGGAGGACGAGGACGAGGCATATGCTGTAGTAGGATCATGTTCCGATAGAGAG
ATCCTTGGACTGCCTCCAACTGGCCGCTTAAAGCTCGAAGATGTTAAAAAGGCCTTCCGT
TTATCAGCTTTAAAGTGGCATCCTGATAAACATCAAGGTTCTTCACAGGCAGTGGCTGAA
GAGAAATTTAAAACATGTGTTGCTGCATACAAATCATTATGTCATGCTTTAGCCTGA
>EDWA@DN6838_c0_g1_i3
ATGTGGCCTTTATATTTTCTGTTAAACAAGATTCTTAAAGCAGGCGAAGACAGGGAAGAA
AACGATGGGGAACACATGAATGTGGCAGCTGGATGCTGCCCTTTCGAGTTGCCATCAGAT
AATCGAACTGGTCGTGAGGCGTTGCCTCGATCACATTTTGTTCAAGTTCCACATATTAAT
CAGCTGTTCTCTTGGGACTGTGGACTTGCTTGTGTTTTGATGGCTTTGACTACTGTCGGC
ATTAATGGCTATAGTATTCAGAACTTGGTCGAGCTTTGCAGCACAACTAGCGTTTGGACT
GTTGATCTGGCTTACATGCTGCAAAAGTTTTCTGTTAGGTTTTCCTATTACACTGTAACA
TTTGGAGCTAACCCAAACTACTCTGGGGAGACATATTACAAGGAACATCTGCCTAGTGAT
CTGGTTCGAGTGGATAAGCTATTCCAAAAAGCAGTGGAAGCAGGAATCAATATACTGGTC
AATCAGCAAAGAAGAAATCTCTCGCTGGATCTTGTCAGGGAAATATATTGTGATTGCTTT
GGTTGA
>EDWA@DN68391_c0_g1_i1
ACGAATTCAACAGTGTCGCCTTACACATTCACCGTGGCGAATCTCACCATACTTATTGCA
CAACGGGTTAACCCAATTGCGGGGTGCGGTGTGAAAGATGAAGGGTTGATCGTGCCACTC
CAACTTGGAGCAGAGAATCGAACTACCAGCAACGTCGTATCGGCGGATGTCTATTCCCTT
GCATATCGACGGTCTGAACGAGAGATCTTGAGGGTCATATACGGAGGTAACGCTACCAAG
CCCGGTGGTTTTTTTCCAAGTGGTTTTAATGGCGAGCTTTCTCGACGAATTCAAATCCTA
GGACTTAGCTAA
>EDWA@DN6839_c0_g1_i5
ATGGCCACTCGGGCTACTTCCCCACCTGCGAATATTGGTTTCACCTGCACCAATGAGGAG
TTCTTTGTTGGTCTCGACAAATTGACTAGTGGATCTCCCCTACCAAGTAATGTTATTGAT
GTAAATCCTTACAGATATGAGCCCCAGAACTTACCAGATGATTTTTGGTTCTTGAGTAGC
TCAAACGATAACACTGATATCGAACATGGCCTCTGGAAGACCAAAGAGGAGGCGAGTGAA
GTCTTCTCAAACTCTGATATTCTTGGTTGGAGAACCACTCTTGAATACTACCAAGGTCAA
GTCCCTCGTGAGCATAAAACTAACTGGGTGATGCAAGTTTTCAGCGTAACTCAGAAGAGA
CTGTGCGATGAAAATGCAAAAAAGGAAACCATCTCCCTATGTAGAGTTTTTCTTGTTCCC
GGCAATGAGATGCAGCAAAATTTATCTAGTGCTAAAATCAATGCTGAAAATCATTTACCA
CAACCTCCTGTTCTGGATGCTAATTCCAGTACAAGAATAAGTTCCTTGAGGAACCCTCAG
GTGAACAAGCATGATGAGACAGAAGTATTGGGTGTTGCAGAGAGACTTCTGGCTCCGGAG
CATCAAGGAGAAAACATTGTCGCAATGGATTTTTTCTCGGGAGATAAAATTGATTTCTTT
TTAGGAGGTGACTTTCTGGAATTGAAGGATCTTGACAACCCGGCATCTTCTTCAAGCTCA
GAAAATTCAAGTGCCGTGAGCATTTCATCAGATGAATGCTTTGATTCGATGGCTTTCTTG
CAAGACCTTGATCAGGACCAAGTTTTCGAACATAATGTCACAGGTAAAAAGCTTAGTGTC
TCTGCATCCAACAGACTGGACGAGGTGGTAGTTCCGGCCACTTTAGGTATGTCAAGTGTC
ATTTTATGTCTTCTACTGGTTGGATGTCATATCATGATGTCCAAAAGTATTGATCTTTGT
TTTCTTAGCAGGATCTCTTGTTAG
>EDWA@DN683_c0_g1_i21
GGGGGATTCGATTCGAAAAAAAAAGCCCCCAGAAACATTGTAACCATTTTCAATCAATAC
AAGAGAAATTTCAGATCTGGATTCGATTTTTATTTATTTTTCTTCTTTCACTTTTATTTC
GAATATAAAAAGGAGTTTTTTTTTTTTACTCAACCATGCAACAGGGGAAAACAAAGAAGT
CAGATGCCAAAAATGCAAACGAAAACAAATTATACACTAAAAGGGCAACCAGAAATCAGA
ACAGGGAGCAGAACAGAGAGAAAAAGAAAGAGATTTTTGCATGTAATAGTTTCGGATATA
AAATCCGAACAAAGGAGCAAAAAAAAAAAACAGAGA
>EDWA@DN683_c0_g1_i7
ATGCTTCATCGTCTCGATCTGGGACCGTTGGATCGAATCGATCCAACGGTCGAGGCTGCG
CGGCGCAAGGGCAAAGATGGGTCTCCCCTAGGGTTTTCTTTGAGATTCAATCTGGACCGT
CAGATCTCAGCAGATCTGACGGTTGGGGCTTGTGGCGGCTGCAACACCAAACAAAGGATT
AGGGTTTTTTTGTTTTGTTGGGCTGTTGTATTATTTTGGGCTCAGACGGGCCTTGTGTAT
GTATATTTATTTTTTGTTAAGTTTGGACTCTCACTATTTATTTTCAACCAATATTTTGGG
CTTTCATTTAAAAAAAAAAGG
>EDWA@DN68402_c0_g1_i1
ATGCCTAAAGCCCTAAAGCGTAAATCGACAAGTATTACAGCACATAGTAAAACACTCCAA
GAAAATACCCTACTGCATCCTCTCCAACTCAGTTTGCAACAAATTTTGATTCCAAAAGAA
TGGGAAAATATGTTCATAAAAGCATCCTTCCACAAGCAGCCTTGTTCATGTTTGAGTTTC
AATAACATTACATTGTTTTCAAAGAATCCTCTAAGAACCACACTGAAAAATCCAGTTGAT
GAAACCACAAAATGGTTCGAAAACAATCACGAAGTCGAATGTATAGAAAAAATCACATTG
CAACAAAACCATGACCAGTCAAGCACCGGAAGATCGTATTGTCAAGTTAAATTGCATAAT
AAACACCAAATGGACAACTTAACAGGTTGTTTGAACATACTGTCTGCATGTCTAGTTCAA
GGACTAACAGCCATTCACTAA
>EDWA@DN68406_c0_g1_i1
CTCCAGCTCATACTTGAGGTCCACCTCACCACTATCCCCCCATTTCGAGAAGTAGTCCTG
CCCAATTCCATAATTATTAGAAAACAAAATCACAACTATGGAGTTGCACCATTGAACATA
CGAAACATGGAACCATATATTCGAAAACAGAAAATCCTCCTCTACCATGTCAGACAGAAC
ACCCGAACCAAATGTAGCAAGTCATGCACAAGAAATCATCAAGTAATAACAACCCTTCTC
ACCAGTTTATGCACAAATCACAACTACTACGAAGTCTCTTTTGTATCTCCAAGTCCACAT
GATCCACATTGGAATAAACAAAGTACTTTAACTCAATTGGGTTCATTTATATCATTCACC
AAACTTCAATTTACTCGAGAACAGATATGCAAAACCCCATGTTACTCTAATTATTAG
>EDWA@DN6840_c0_g1_i1
ATGGCTGTGACAATTTCTGCCAAAGAACTTCAAACCCCGATAGCAAACCGGAGAAGTGTG
AGAGAGAGAAGAACCACTTGGACTTTCATGGCCCGGTTTTCGAACATGGATTCAAACCCT
AGTCTGAATTCTTCTGCAAATGGAGAGGGGCCCGAGACTAATGGGCAAATATGGGCTTTT
GGAAGAGATACTTTGTTATATTATGGCTTGACAAAATCTATCCAAAAATCATGTTCGGCT
TTCATGCAATATTTAAAGACAAGACTTATTGGACTGGGGAAACCAAACCTTGATTCAGTT
GGAGTATTAAGAAAATGCTAA
>EDWA@DN6840_c0_g1_i5
ATGAAGAAACAAAACAATATAATGGAGTGGTTGAATCAAATGGTAGGAGAGCCGTATTAT
TTCTTCCATTTTCTCGCTTTCTTCTCTTATTTCATCGTTCGGAGCTCTGCCGCTAATGTC
CTCTCCCCTCAAATCACTCAACATCTCTTTCACAGGGAAATTCAAGCGATTTTGGCTTTT
TTGATGCTGGCAGCATACAAGATGACAAGAGAAGAAGCATGGGAGGGTTTTATTGCCGAT
ACATTGTTTTGTGGAAAGATCTTTCTTATTGCCCTTACTCTAATAATGGACTATCACTTG
ACTTTGTGGTATATAGTGGTGTTTTCAGTTATGTATGTTTTAGCACAACAACCGCCTTTC
GAAAAACTTGGTAGTTGGTACTAA
>EDWA@DN68411_c0_g1_i1
CTCTGTTTGTCTCTAAGAGAAAAGAATCCAAAGATGCTTCGGTCGTCACGCGGTTATAGA
GTCTCGGACGAGTTAGTCGTCGACTCACCACATTCCCAATCACAGAGTTCGGATCAACAA
GGCTCGGAGACGGTTCCCCTGAACCGGCGACTACTGCCTATGTATGACCCCCTTTCACGC
GCCGCCGAGAAAGAAAGGTCCCGTCTTAGATCTGCCGAGAACGCCGTCCACATCATCCCT
TTCATTCTCGCACTTTGCGGTTTCATTCTTTGGTTCTTTTCCGGCCTAGAATCAAGGGTA
TGA
>EDWA@DN68418_c0_g1_i1
CAGACGTGCGGTTTACCACATTCATATTCTCCGCCGATCAAAAGCAAACACAGAAAGCAA
ATGGCTCCAACAATGGCGGTAGCAGCAGTAAAGAGAAAGGAGGAGGAAGAGTTGAGGAAG
AGAAACCAGGAGTTGGAGAAGGAGTTGAGGGAGAGTAGGGAGAGAGAGGAGCAGACGAAG
AAGGAGCTGCGGAAGATATGGCAGAGGCTGAGGGTGGCGGAAGAGGCGGAGGAGCGGCTG
TGTTCGCAGCTGGGGGAGCTGGAAGCGGAGTCGGTCAATCAGGCCCGTGCTTACAACGCC
CACATAGTTTCCCTCCTGGACCAGCTCTCCAAGGCCAGCAGCAGCGTTGTCGTCAACAAC
CACCGCTCCTCTGCGCCCATCTCCATCCTCTGA
>EDWA@DN6841_c0_g1_i1
ATGGCGTCTCTTCACACCTCGATATCTCCTCAAAGCCTCCTTTCTTTATCAAAACTTCGA
AAACCCATCTCCAGGCAGGCCTCAGCTTCCTCATTAAGCACCTCAAAACTCCCCGACGGC
CTTGCTTTCTCCGGTACCAAACAGAAAAAGAACAGCAACAAAAGGGCCAACTCGGTGGTG
GTGAACTCATTAGCCGATGATCTGAACGTGATTCCAGTCCAAAGTGAGGATGTTACGGAT
ATGCAAGAAGGAGTGGCGGTGAGCCAGGTGGAGAGAGAATCGCCGGGGGGAGAGCTGGTG
AGTCCAGTAGGTGGGTTTGGTAATGAAGGGAGGTTATCTTTTGAAGGGTTTTCTTCTTCG
GGTTCACCTTCAGGGAATGGATTTGGTGATGGAGGAGGAAGCCAAGAGGAATTGGATAGG
CTTATAGATAGAACTATTAATGCTACCATTGTTCTTGCCGCTGGTTCGTTTGCCCTTACC
AAGTTGCTTACCATTGACCACAATTATTGGCAGGGATGGACTCTTTTTGAGATACTAAGA
TATGCACCTCAACACAACTGGAGTGCTTATGAAGAAGCTTTGAAGACAAATCCTGTTTTT
GCCAAAATGGTTATTAGCGGAATCGTCTATTCTCTAGGGGATTGGATTGCACAATGCTTT
GAAGGGAAACCTCTCTTCGAGTTTGATCGTACCCGAATGTTCAGATCTGGCCTTGTTGGC
TTTACTCTACACGGTTCCATGTCTCATTACTATTACCAAATCTGTGAGGAGCTTTTTCCT
TTCCAAGACTGGTGGGTGGTTCCCGTGAAAGTAGCTTTCGACCAAACTGCATGGGCTGCA
GTTTGGAACAGCATTTACTTTATAGTTGTGGGATTTTTGCGTTTTGAATCTCCGATCAGT
ATTTTTAGCGAATTGAAGGCAACATTCTTGCCTATGTTGACAGCCGGATGGAAGCTTTGG
CCGTTTGCTCATCTTGTCACTTATGGTCTCATTCCGGTAGAACAAAGGCTTCTTTGGGTG
GACTGCGTAGAACTTATTTGGGTGACAATTCTCTCAACTTATTCAAACGAAAAATCGGAA
GCAAGGATCTCCGAGGCGGCACCAGCTGAAGCAAATTCAAGTCTGACACCCATTGATCCA
TCTGAGCAGGAGTAA
>EDWA@DN68424_c0_g1_i1
ATGGACAGTCCAAACTTGTTCAATCAGATTCAGTGGCATGTGAACTCTCTTGACGACCTC
AGCTTCCTCCCGGCATCGGCTGCTTTCTCCAATAACTATCCGGCTGCCTCCATTGATAGA
CCTCAAAAAATGCTTGAAACCAACTGCTGGAATTCATGCAGAGCTGACGTGTCAAGCCTC
GAAGCTGCTTTTTTTGCCGGTTCTAACCACATAAATCCAGTGGGGATTTTGAAGCCTAAA
GATGAAGCTGCTTGTTCTAAGAACATGGAGCCCTTGTTTCCTCAAAACCCCTTTGGAAAC
CAGAGTTATTTGCTCAAGGGTTACCATGGTTCTAAGAGAATGTCCCAGACACATGATCAT
ACCATGGCTGAAAGGAAACGCCGACAAAAGCTCAGCCAAAGGTTCATAGCTTTGTCTTCC
ATTGTTCCGGGCTTAAAAAAGATGGACAAGGCGTCGGTGCTTGGAGATGCCATAAAGTAC
CTGAAACAACTGCAGGAGAAAGTGAAGACACTCGAGGAGCAGACCAGAAAGAAATCAATG
GAGTCGGTTGTTTTGGTGAAGAAATCCCAGCTCTCCGCCGATATTGCTGACTTCTGCTCG
GACCAAAACTTGAGTGGTGGTCCCTTCGATGAGCCATTGCCGGAGATTGAAGCACGGTTT
TGCGACAAAAGTGTTCTTATAAGAATCCACTGTGAGAAAAGAAAAGGACTGGCCGAGAAA
ATCATGTCTGAAATCGAGAAATGTCACCTAACAGTCATCAATAGCCATGTCATGACATTT
GGGAGTTGTGCTCTCGACATAACCATTGTCGCTCAGATGGATATAGAATTCTGCATGACA
GGAAAGGATCTTGTGAATAAGCTTCGTGCAGCATTTGAGTGGCTCATGTGA
>EDWA@DN6842_c0_g1_i3
ATGCTCCACGCCTTCAATTATTGGTCGACTAGTTTTTCCCCAGAGCAGCCTCAACCGCAG
CCAAGTCTTCAGCTTTTACCGGTTTGTGCAGAGCTTCTGCAACGGAAAACCAATGAAAAG
AACGCAAGAAGGGATCATCTTTTGATGGAGGGCAATCATGATTCCAATATGTTAATTTAT
CAAATTTGGCTTTCATTTCCCAATTGTTTGAGTTCCCTTCAGATGTATCACAAGCTTTCC
TCTTGCCTGTGGTTTTCTTCGCAAGAACATAGCCTGCAAGAGCAACCAGGAACAGTAAAA
CCAGTACAAATCTATTGA
>EDWA@DN6843_c0_g1_i1
ATGGAAACCGGATCTTCTTCTAGTAATTTCAAGCTCTACGATCGACTAGAATTGCTGGAA
TATGATGATAGGTTAGTGGTCAAATCCCTCGAATCTCCCGGTGAAGGCTTTTCGATTTGC
CGCCGTCAAGGAATTATCGCGCCGCTCTCCGAGGCGTCTTCTTCTGGAAAACCATCCAAA
ACCTCTACCATTTATGGCGTGGCTGGAACAATTAGATTGCTTGCAGGAACATATGTACTT
GTAATAACTTCGAGAAAGGAAGTTGGGAGTTTTCTAGGGAAACCTGTCTACCGGGTTGAA
TCTATGAAATTCCTGGCTTGCAATGAGGCTTTGAGGTTTTCCAATTCTCAAGAAAAAAGA
GACGAGGCTTACTTCATGACTCTGTTGAAAACAGTTGAAGCAACTCCCGGATTGTACTAT
TCATATGAAACAGATATAACAGTGAACTTGCAGAGAAGATTTAAGTTAATGGAAGGGTGG
GCGAGCAAACCATTATGGAAGCAGGCTGATCCTCGGTTTGTTTGGAATAGACATCTTTTG
GAAGAACTTATTGAGTACAAGCTTGACAGGTTCATTATTCCTCTTCTACAAGGAAATATC
CTTAAACTCTTGCTTCCTCGTGTTTTTCAACTCATCTCCATGTGTGTGGCCTGTTCATGT
GTATATGCATGA
>EDWA@DN6844_c0_g1_i1
ATGGAATTAGCATTTGCTACTTCAGTATACCCGACAAATGGGCATAGAGCCATCTACGAC
AACAAACGCTTTCCCAACAAGAAACAGTCTTTTCACAACAAATTCCGATGCTCGGTTGCT
GTTGCTCCTGACGCGAATCGGGTATCCGCGGTTGAATTAGAAAACAAGAAACACAATCTT
CTCCTTGCTGTTCAAGACACACAACGGGGGCTTGCTGCAACTGCTGATCAACGTTCAATT
ATCGAGGAGGCTCTGGTCAGCGTAGAGGGATACAACATGGGTGCACCAATTGACATGGCG
GTGTTAGATGGAACTTGGCGCCTGCAGTACACCTCTGCCCCAGATGTTCTCGTTCTTTTC
GAAGCTGCTGCGAGGCTTCCTTTTTTCCAAGTTGGGCAGATCTTCCAGAAATTCGAATGC
CGGGATCAGCTGCGTGGAGGTGTCATCCGAAACGTTGTTCGGTGGAGTGTTCCAAATTTG
TTAGAGGAACAAGAAGGTGCCACTCTGGTTGTTTCTGCCAAGTTTGATGTCGTTTCCGTG
CGGAACATCTATCTTCAGTTCGAAGAGATAAAAATTCAAGATATAAAGATCAGTGAACAG
CTGCAAGCTCTGATTGCTCCAGCACTCCTTCCAAGGTCATTTTTAAGTCTACAGATTTTG
CAGTTTCTCCGAACGTTCACAGCTCAAGTTCCTGTAACAAACCCCGGGACTGGGAGGTAC
ATCTTCGAATTATGA
>EDWA@DN6845_c0_g1_i8
ATGCCTACAGCTCCATGGATGAAGGGTCCTCTCCTTCTCCAACCCGATGAAGTACTAAAT
GCTTCAAAACCCATCACCAGAAAGAGCTCAAACAGCAATTCTAAGGCTCCTGAAAAGGCA
TTGTTTGGTAAGGAAAGTGGGGTCAGAGGGAAGAAAGTGATGAAAAAGATCATTAGAAAC
GTGGAAAAGCTACAAGGAAATGAAGTTTTGGAGGAATCCCAGATTGGGGAATCTGAACAA
TTTGAGACCGGGAATTGGTTGGAGGAGATTGGAAGTGAAAGGGATGTGAAAAGATTTGAT
AGGAAAATGCCTTGGATGAGAGAAGAAGAGGAACTTGTGTTCAGGAGGATGAAAAAGGAG
AAAGTTCTGACTCAGGCTGAGATTAGTCTTGATAAGTATTTGCTTGAGAGATTGAGAAAA
AAGGCAGCGAGGATGAAGAAATGGGTTAAGGTGATGAAAGCTGGTGTAACTCAGGCTGTC
GTTGATGAGATAAGATTGGCTTGGAGGGACGATGAGCTTGTTATGCTGAAGTTTAGTGTC
CCCCTGTGTAGAAATATGGATAGAGCAAGAGAAATTGTGGAGATGAAGACTGGGGGGTTG
GTTGTATGGAGCAAGAAAGATGCTCATGTTGTTTATAGAGGGCAGAACCATGAGCTGACT
TCAAATTTTTCTATAATAGGGAATTTGGATTGTGCTAATGGTGAAAAAGAATCTTCATCA
ACACTCAGTCACGTTGCACCAGGCGGTGATATTAATACGTCTCCAAAAAAATCAGAGATA
AGTACTTGGGAGAGAAGTTTGTATAGAGAAGACAGAGAAAAAGAGTCTATGCCAATTGGC
ATCTTTATGAAAGGAGATGAGAATAACCAACCAGTAATTGGATCATTGTATGAGAGGGAA
ACTGATAGATTATTGGATGGTTTAGGACCTCGCTTTATTGACTGGTGGATGCGAAAGCCA
TTACCAGTTGATGCTGATTTGCTTCCAGCCGTGGTTCCCAGATTTAGGCCTCCAGTAAGG
CTTTCTCCCCCAAAAACTAGACCGAAATTGACTGATGAAGAGTTGGCATATTTGAGGAAG
CTTGCTCATCCTTTACCTTTCCATTTTGCTCTCGGTACCACCTTATCTATTACAAACATA
TTGGCTGAATTCACACATGCATTTGTCTTGGCATTTCTGCAGTACTCTAAGACATATGGC
ATATGCATGTAG
>EDWA@DN68462_c0_g1_i1
ATCTCGGCAGCAAAAATGCATACAGGCAGCTTGTATGTTTCCCAGAAATCCATTGGAATC
AAGCAGCACGATGATTTCTTCCCCAGACGTTCGAGTAGAGTGGTTTCCATCATTAACCTC
TCTTCTGAAGACTGCGACGACGGAGCAACCGCCGCAGTGCCATTCAATTGGGAGTCTGAA
CCGGGCACTCCTAAAGTAAAGTGTCGCAAAATCCCCCGTCTCCCTCCTCTAACGCCGCCA
CCTTCCTACTTCTATTCCACCCCGAAAACAACCGTTAAAGACCACTCGAAGCCGAAACTC
CTCGGTTCCATCTTGCCTAAGCGTCTGAGGAGGAAACCTCGTGTGCAACATTCTCCTGCT
TATTATTCATCGTCGTCGTCGGCTTCTTCGTCTCGTTCGTCGTCACCGTGGCCAAGGTCG
TATTCGGTCCCATCATCTCCGATAGGGGCATCCAACTTATATGCAGGTGATGAGTTGCCA
AGAGCAAAACTATTCTCTGGGTCAAGGGCTAACAAGGAAGATCAGGAATACGAATACTCC
GCTTCAACAGGTTGTTTCGGCGGTGGAGCAAGAGCTGTGTCTCGGGGCTTTTGCTCAACG
ATGCTCAAGGCATTGCTTATAGAAAAATAA
>EDWA@DN68468_c0_g1_i1
CACTCTACCTTTCTTATTAACATTACACCTACTCCCATAACTAAAGGATACAAATTATTT
GATCTAGACTCTAAAAATGTTTTTATTTTTAGAGATGTCACATTTGCTGAAAACATATTT
CCTTTTAATACTAGTTCAGCTTCTAAAAATGTTATTCTACCTAATCATGCTAATAATACT
GCTTTAGATAACATAGTACCAGCTAAATTTGTTACACCTACTCTTGATCATCAAATTGAA
AATAATTTTGATAGTTTAGGTGTTGAATGTTCTAATGATATTGCTCCTGTTGTTCTAACT
GTTCCAACAGTTCCATCTGTTGTTCCAACTGCT
>EDWA@DN6846_c0_g1_i2
ATGTTTTTTAGCCTAAATCGAATGGACGTCATTGCTGAAAACCATAGCAGTAAACTCCCA
AGAAAATCCCAAAACCAACCACTCTCAATCCCCAACAATCTCCAACCCCAACGCTTCCCT
ACGCACCTTGATGCTCCCGATATTTCCCCTACTGTTCGAAGCCTCTGCGAACTCCTCACC
CATGTTTCTCCTCATGATATCGAATCTGCGCTCTCCTCCTCCGGGATTATCCCCACTTCC
GATGTCATCCAACAAGTCCTCAGTTTTTCTTACAATCAACCCTCCTCTGCCATCAAGTTC
TTCCGGTGGGCCGGCCGCTTCGCCAAGCCATCTGCTTATGCCTGGAATCTCGTTGTTGAT
TTGCTTGGGAAGAATCAAAGTTTCGAATCCATGTGGGATGCCATGCGCTCCATGAAGCAA
GAGGGTCTTCTTTCAGTAGCATCATTCGTTTGTGTTTTCGACAACTATTGTAGTGTGCAT
AGGTTTAGCGAGGCTACCATGAGTTTTGATGTCATGGATAGGTACGGTGTACAACAAGAT
GTTGTCGCAGTCAATTCGCTTCTCAGTGCAATTTGCCGTGAGGACAATCAGATGTTGGTT
GCAATGGAGTTTTTTGATAAGATCAAGATGAAGATACCACCTGACGAGGATACATTCGCC
ATTCTGCTTGAAGGGTGGGAGAAAGAAGGCAATTTGGCTAAGGCCAAGAACACTTTTGGT
GAGATGATAGTCAAAATAGGATGGAGTCCAAAGAACATACCTGCTTATGATGCATTTTTG
ACAACACTTGTTTGTGGGTCTCATGTTGACGAAGCTCTCAAGTTCTTGCATGTTATGAAG
AAGAATGACTGCTTACCAGGTTTGAAATTTTTCTCTAACACTCTCGATATCCTTGTCAAG
CAAAATGACTCGACCCACGTTATTCCCTTGTGGGATACAATGGTGGTTGGTGGCTTGCTG
CCCAATTTGATTATGTACAATGCGTTGATTGGTTTGCTATGCAACAACAATGATGTGCAT
AATGCTTTCCGGTTCCTTGATGAGATGGTGTTCCATGGAGCTTTTCCTGATTCTTCGACT
TACAACATGATCTTTCATTGCTTGGTGAGGAATAAGAGGGTTAGCGAGGTGGGGAAATTC
TTTGTTGAGATGACCAAGAATGAGTGGCCTCCAACAAGTTCTAATTTTGCTGCAGCTATT
AAGATGCTGTTGGAGAATGATGACCCTGAAATGGCAATCGACATGTGGAACTACATGGTG
GAGAATTGCCACTCAACTCTTGATGAAAGCGCTAATGAGTTACTCATTGGGCTTTGTAAC
TTGGGTAGGTTGGTAGAAGTGAAAAGGTTTGCCGAAACAATGCTTGATAGAAGAATCAAC
ATATTGGATTCGACAATGGATAAATTAAGGACTGCTTTCTACAGAAAGGGTAGAAGTTTT
AGGGATAAATATGATAGTCTTTCGAGGGGCTGGAAAGATATGAAGAAGTCATGA
>EDWA@DN6847_c0_g1_i1
ATTGTTTATAAATTTCTGAGAGAAGGTGCCACTGAAGTTGCAACAAAGTCCTGGAAGGAA
CAAGCTGGAAATACTGCTGTGTTTGTTGGGGATAAAATCGTTACAGCTGCTATAAAGGTT
TTGGATGAATGCCTTCGTGCACTATCTGGCTTTAGAGGAACTGAGGATCTTTCGGATGAA
AAGTTTTTGGACTCCCCATTTACTTCTGATTGCGTAAGGACAAAAAAAGTATCGTCAGCT
CCATCATATGGACCCCAGAGTCTGGAAGATACTAAAGAAGAAAGAAATACATGTCCATCA
GGAAATCAGCAGTGGGCTGAGACAATTGAGAAGCTGATGCCTCTCATT
>EDWA@DN6848_c0_g1_i1
GTTGCTCTTAAGTTCTGTTGTCAAATTAATGGTTTTTCTTCTCTAAATCTCACCAAATTG
GATGTTTTGTCGGATCTTCCTGAAATCAAATTGGGTGTTGCTTATAAACAAGTTGATGGT
ACACCGTTGCAATCATTCCCAGCTGATCTTCAGCTTCTTGAGCAGTTGAAGGTTGAATAT
GAAGTTTTGCCTGGATGGCAGTCTGATATTTCTTCTATCAGAAACTATTCGGATCTACCA
AAAGCTGCACAACAATATGTGGAGAGGATAGAGGAACTTGTCGGTGTGCCTATCCATTAC
ATCGGCATCGGACCTGGTCGTGATGCTCTCATATTCAAATAA
>EDWA@DN68496_c0_g1_i1
ATGTCGAAGTTGAGTTTCATCCAGTTCAAGTATGGTGCGCTTCCGGGGAAGTTGTCAAGA
AAACCAACCAAGTCGAGTATCGGCGTCCGGGAGAGACAAAACTCGAACGTGTCATCACGG
AGTTACCAGCCAAACATGGAAGAAATGAAATGGGTGTTCGACAAATTCGACACCAACAAA
GACGGCAAAATCTCGAAAGAGGAGTACAAATCAGCTATGAGAGTGATGGGCAAAGGAGTT
GCAGAAAGAGATATGGCGAAGGCATTTACCGCCATCGACACCGATGGGGACGGCTTCATC
GACTACAAGGAATTCACTCAGATGATGCATAACACGGGAGAAGGGATCAATGGCAACGAC
ATCCGAAGCGCATTTCGGGTGTACGACTTAGATGGCGATGGGAAAATAAGTGCGGAAGAA
TTGATGGCGGTGATGAAGAAGATGGGGGAGAGATGTAGCTTGGAGGCTTGTCGTAAAATG
ATAAGAGGCGTGGATGTTGATGGGGATGGTTTGATTGACATGAATGAGTTTATGACCATG
ATGACTCGCACCATGAAGCCATCTCCATAA
>EDWA@DN6849_c0_g1_i1
ATGATGTCTGAAGATGCTGGGCAGATGTTGGCCATTTATGACGATCCTTCGGATCAACGA
TCTTTGTCTTTAGATGAAACAAGTAGCGCAGAGGAATCGCCTGATGAAACCCGACTTTCT
CTGGAAACCATTAACGATGCTGTTCCATATATTGGGCAAAGATTTGCAACTCATGATGCA
GCTTATGAATTTTATAGTGAATATGCAAAGCGATGTGGCTTTTCGATCCGTCGTCATCGC
ACAGAAGGAAAGGATGGGGTTGGAAAAGGGCTTACAAGACGATATTTTGTCTGTCACCGC
GCAGGAAATACACCTGTGAAAACCTTAAATGATAGTAAACCACAAAGAAACAGAAAATCG
TCGCGATGCGGATGTCAAGCTTACTTGAGGATAAGCAAAGTAACAGACTCAGGAGCTGCA
GAATGGCGTGTCACGGGTTTTGTGAACCATCACAATCATGAACTTTTGGAACCAAATCAA
GTTCGGTTCCTTCCTGCATATCGAACCATATCAGATGCAGATAAGAACCGAATCCTTATG
TTTGCTAAAACAGGAATCTCTGTACAGCAAATGATGAGGTTGATGGAACTTGAGAAGTGT
GTGGAGCCAGGATATCTACCCTTCACTGAGAAGGATGTGAGAAATCTGCTTCAGTCATTT
AGGAAATCAGATCAAGAAGATGAAAGCCTAGATTTATTAAGAATGTGCCGAAACAATAAG
GAGAAGGACCCCAACTTCAAATTTGAGTATACACTTGATTCAAACAACAGGTTAGACAGC
ATTGCCTGGTCATATGCATCATCAGTCCTGTCCTATGATATCTATGGTGATGCTGTGGTG
TTTGACACGACTCATCGTTTGACGGCATTCGACATGCCACTTGGGATATGGGTTGGAGTG
AATAATTATGGGATGCCCTGCTTTTTTGGGTGTGTGCTTTTACGGGAAGAAAATTTGAGG
TCATTTTCATGGGCCTTAAAGGCATTCTTAGGGTTCATGAATGGGAAGGCACCACAGACA
ATATTAACTGATCAAAATATGTGTCTCAAAGAAGCCATAGCCATTGAAATGCCTACAACT
AAACATGCACTCTGCATATGGATGATCGTGGCAAAATTTCCATCCTGGTTTAATGCTGTT
TTGGGGGAACGTTACAACGAGTGGAAGACTGAGTTTTATCGACTCTACAATTTAGAGTCG
ATTGAGGATTTTGAATTGGGCTGGAGAGACATGGTCAGTTCTTTTGGGTTACACACTAAC
AGGCATATTGCCAACTTGTTTGCATTACGCTCACTATGGGCTTTGCCATACTTGAGAAGT
CATTTCTTTGCTGGAATGACTACAAACGGCCATTCAAAGGGAATCAATTCTTTCATTCAA
AGGTTTTTAAGTGCACAGACTCGGCTTGCTTACTTTGTGGAACAAGTTGCTGTAGATTTT
AAAGATCAAGCAGCAGAACAACAGACAATGCAGCAAAACCTTCAAAATATTTGCCTAAAA
ACTGGAGGTCCTATGGAATCTCATGCTGCCTCTATCCTCACTCCTTTCGCCTTCTCGAAG
CTTCAAGAACAACTAGTTTTAGCTGCTCACTATGCATCATTTCAGATGGATGATGGTTTT
CTTGTAAGACATCATACAAAACTCGAGGGAGGCCGAAAAGTGTACTGGGTTCCTCGAGAA
GGCATTATAAGTTGCAGCTGCCATCAGTTTGAGTTCTCCGGAATTCTTTGCCGTCATGCC
CTTCGAGTTCTCTCCACGGGAAATTGCTTTCAGATTCCAGACAGATATCTTCCTTTACGC
TGGAGAAGGATCAGCACACCACCCACAAAGCTTGCACAAAGTTCTAGCGATCATGCGGAT
CGGATTCAGTGGCTGCAGAGTATGGTATCAACCCTTGTAGCCGAATCCGCCAAATCAAAG
GAGAGGTTGGATATGGCTACGGAACAAGTCTACAGTCTTTTATCTCGCGTAAGAGAGCAA
CCGGTTACATCACAAGGTGCGCGTGATATTTCCCATATTCATAGAAATCTGTAA
>EDWA@DN6849_c0_g1_i2
ATGATGTCTGAAGATGCTGGACAGATGTTGATCATTTATGATGATCCTTCAGATCAACGA
TCTTTGTCTTTCGATGAAACCAGTAGCACGGAGGAATCACCTGATGAAACCCGGACTTCT
CTGGAAACCACTAATGATGCCGTTCCATATATTGGGCAAAGATTTGCAACTCATGATGCA
GCTTATGAATTTTATAGTGAATATGCAAAGCGATGTGGCTTTTCCATCCGTCGTCATCGC
ACAGAAGGGAAGGATGGGGTTGGAAAAGGACTTACAAGACGTTATTTTGTCTGTCACCGT
GCAGGAAATACACCTGTCAAAACCTTAAATGATAGTAAACCACAAAGAAACAGAAAATCG
TCGCGATGCGGATGTCAAGCTTACTTGCGGATAAGCAAAGTAACAGACTTGGGAGCTGTA
GAATGGCGTGTCACGGGTTTTGTGAACCATCACAATCATGAACTTTTGGAACCAAATCAA
GTTCGGTTCCTTCCTGCATATCGAACCATATCAGATGCAGATAAGAACCGAATCCTTATG
TTTGCTAAAACAGGAATCTCTGTACAGCAAATGATGAGGTTGATGGAACTTGAGAAGTGT
GTGGAGCCAGGATATCTACCCTTCACTGAGAAGGATGTGAGAAATCTGCTTCAGTCATTT
AGGAAATCAGATCAAGAAGATGAAAGCCTAGATTTATTAAGAATGTGCCGAAACAATAAG
GAGAAGGACCCCAACTTCAAATTTGAGTATACACTTGATTCAAACAACAGGTTAGACAGC
ATTGCCTGGTCATATGCATCATCAATCCAGTCATATGATAACTATGGTGATGCCGTGGTG
TTTGACACGACTCATCGTTTGACGGCATTCGACATGCCACTTGGGATATGGGTTGGAGTG
AATAATTATGGGATGCCCTGCTTTTTTGGGTGTGTGCTTTTACGGGAAGAAAATTTGAGG
TCATTTTCATGGGCCTTAAAGGCATTCTTAGGGTTCATGAATGGGAAAGCACCGCAGACG
ATGTTGACTGACCAAAATATGTGTCTTAAAGAAGCCATAGCCATTGAAATGCCTACAACT
AAACATGCACTCTGCATATGGATGATCGTGGCAAAATTTCCATCCTGGTTTAATGCTGTT
TTGGGGGAACGTTACAACGAGTGGAAGACTGAGTTTTATCGACTCTACAATTTAGAGTCA
ATTGAGGATTTTGAGTTGGGCTGGAGGGACATGGTCAACTCTTTTGGGTTACACACTAAC
AGACATATTGCCAACTTGTTTGCATTACGCTCACTATGGGCTTTGCCATACTTGAGAAGT
CATTTCTTTGCTGGAATGACTACAAACGGCCATTCAAAGGGAATCAATTCTTTCATTCAA
AGGTTTTTAAGTGCACAGACTCGGCTTGCGCCTATTTTGGAACAAGTTGCTGTTGCTGTG
GATTTTAAAGATCAAGCAGCAGAACAACAGACAATGCAGCAAAACCTTCAAAATATTTGC
CTAAAAACTGGAGGTCCTATGGAATCTCATGCTGCCTCTATCCTCACTCCTTTCGCCTTC
TCGAAGCTTCAAGAACAACTAGTTTTAGCTGCTCACTATGCATCATTTCAGATGGATGAT
GGTTTTCTTGTAAGACATCATACAAAACTCGAGGGAGGCCGAAAAGTGTACTGGGTTCCT
CGAGAAGGCATTATAAGTTGCAGCTGCCATCAGTTTGAGTTCTCCGGAATTCTTTGCCGT
CATGCCCTTCGAGTTCTCTCCACGGGAAATTGCTTTCAGATTCCAGACAGATATCTTCCC
TTGCGCTGGAGAAGGATCAGCACATCACCTGCAAAGCTTCTGCAAAGTTCTTCTAGTGAT
CATACGGAGGGGGTTCAGTTGTTACAGAGTATGGTATCAACCCTTGTAGCCGAATCCGCC
AAGTCAAAGGAGAGGTTGGATGTGGCTACGGAACAAGTCTCCATTCTTTTATCTCGCATA
ACGGAGCAGCCGGTTACATCACAAGGTACGCATGATATTTCCCCTATTCATAGAAATCTT
TAA
>EDWA@DN684_c0_g1_i2
ATGTCAAACCGAAGACCCACTTTTTTCTCCTTCTCTATTGCCCTTTGCTTCATGGTTTTC
TCCAATGTAGCTTTGGTAGCTTCAAAATCAACAATCGAGCCTTGTTCAAACTCTGATTCC
TGCAACGCCTTGTTGGGGTACACTCTCTACACAGATTTGAAAGTGGCCGAGGTTGCTTCC
CTCTTCCAGGTTGACCCCATTGCGGTCCTCACGGCCAACGCCATCGATATCTCTTACCCC
GACGTCGAAAACCACATCCTTCCTTCGCGGCTCTTCCTCAAGATCCCCATCCAATGTTCC
TGTGTTGATGGGATTCGGAAATCCGTTTCCACCAAGTACAAAACTCGCCCACAGGACACG
CTTTCATCGATTGCTGATTCGATTTATGCAGGTTTGGTGTCAGCTGATCAGATTGGGGAG
GCCAACTCCATCGCTGATCCTTCTGTTCTTGATGTGGGGGAGAACCTTGTGGTTCCTTTG
CCGTGTACTTGTTTTAATGGGACTGATAATGGACTGCCCGCCATTTATCTATCGTATGTG
GTGAAGCCAGTGGATACTTTGGCTGGAATTGCAGCGAGTTATTCTACTACGATCACGGAT
TTAATGAATGTTAATGCTATGGGGACTACATCTATTAAGGCTGGTGATATTCTAGCTGTT
CCTTTATCAGCTTGTGCTTCAAATTTTCCTAAATATGCCGCCGATTATGGATTGATTGTT
CCTAATGGGAGCTATGCAATTACTGCTAGCCACTGTGTCCAGTGCAGCTGTGGGCCTGGG
AGTCGCAATTTGTACTGCATGCCTTCTTCGTTGGCTGTTTCATGTTCAAGCATGCAATGC
CAAAGAAGCAATCTTAAGCTGGGGAACGTTACAGTGCAGCAAAGTAGTGCTGGATGCAAT
GTTACTTCTTGTGCTTACAATGGTTTTGCAAATGGCACCATTATCACTTCGTTGTTGTCC
TCTCTTGAACCTCGATGCCCAGGACCTCAGCAATTTCCTCCCCTTGTAGCCCCACCTACT
TATGTATGGGATGCGGCTTTTGCCCCGGCACCTTCACCCCAGTCAGATGGTAGCACAACT
GTGCCCAAGACTTCTACAGTGCCATCTACTGGGTCACTTCCAGGATTTGCCCCAGCAGGT
GCCCCACTGGGAAGTATGTCTGATGCCTCCACATTGGTGAATTCGGTCTCTACCCTTCCT
GCTGCACTTATGACATGCTTGCTTATCAAATTAACCTCATCCTTAATGTAA
>EDWA@DN684_c0_g1_i3
TTCCTTGGAGAGTTGGAAGAAGTTCTTGAAGCTACTCAGGCAGCAGAATTCCAACGTTGT
ATGGTTCCTCTTTTCCGTCAGATCAGTCGCTGCCTCAATAGCTCGCATTTTCAGGTAGCT
GAACGTGCACTGTTCTTGTGGAACAATGATCACATAAGAACTCTCATCACTCAGAACCGC
ACAGTAATACTCCCTATAATCTTCCCAGCATTGGAGAGAAACACACGTGATCATTGGAAT
CAAGCGGTTCAGAGCCTTACACTGAATGTGCGGAAGATATTTTTGGATGCTGATCAAGCC
CTCTTTGACGAATGTTTGGCC
>EDWA@DN684_c0_g1_i4
ATGGCAATGCCGGACCGAAAACCCACTATTTTCTCCTATGTTGCCATTTGCTTCATAATT
TTCTCCAATGTAGCTTTAGTAACTTCAAAATCAACAATCGAGCCTTGTTCAAACTCTGAT
TCCTGCAACGCCTTGTTGGGGTACACTCTCTACACAGATTTGAAAGTGGCCGAGGTTGCT
TCCCTCTTCCAGGTTGACCCCATTGCGGTCCTCACGGCCAACGCCATCGATATCTCTTAC
CCCGACGTCGAAAACCACATCCTTCCATCGCGGCTCTTCCTCAAAATCCCAATCCAGTGT
TCCTGTGTTGATGGGATTCGGAAATCCGTTTCCACCAAGTACAAAACTCGCCCGCAGGAC
ACGCTTTCGTCGATTGCTGATTCTATTTATGCCGGTTTGGTGTCAGCTGATCAGATTGGG
GAGGCCAACTCCATCGCTGATCCTTCTGTTCTTGATGTGGGGGAGAACCTTGTGGTTCCT
TTGCCGTGTACTTGTTTTAATGGGACTGATAATGGACTGCCCGCCATTTATCTATCATAT
GTGGTGAATCCAGTGGATACTTTAGCTGGAATTGTGGCGAGTTATTCCACGACGATCACG
GATTTAATGAATGTTAATGCTATGGGGACTACATCTATTAAGGCTGGTGATATTCTAGCT
GTTCCTTTATCAGCTTGTGCTTCAAATTTTCCTAAATATGCCGCCGATTATGGATTGATT
GTTCCTAATGGGAGCTATGCAATTACTGCTAGCCACTGTGTCCAGTGCAGCTGTGGGCCT
GGGAGTCGCAATTTGTACTGCATGCCTTCTCCGTTGGCTGTTTCCTGTTCAAGCATGCAA
TGCAAAAGCAGCAATCTTAAGCTAGGGAATGTTACAGTGCAGCAAAGTAGTGCCGGATGC
AACGTTACGTCTTGTGCCTATGGTGGTTATGCAAACGGCACCATCATCACTTCGTTGTCG
TCCTCTCTTCAACCTCGATGTCCAGGACCACAGCAATTTCCTCCCCTTGTAGCCCCACCT
ACTTATGTACGGGATTCGGTATTTGCCCCAGCACCTGCACCGCAGTCGGATGGTACCACT
ACAAATGTGCCCAAGACTTCTACAGTGCCATCTACTGGGTCACTTCCTGGACTTGCCCCT
GCAGGTGCCCCATTGGGAAGTATGTCTGATGCCTCCACATTGGTGAATTCAGCCGCCACT
CTTCCTGCTGCACTTATGATAGGTTTGCTTATCAAATTAATCTAA
>EDWA@DN6850_c0_g1_i1
ATGAATGAAAAAACGGGGAAAACACCGTCGTCTCTAGCTATAACGGAGAAGAAACCTTAT
AGGCCTGGTGGTTGTGTAGGCATTTTCTTTCAACTCTTTGATTGGAACAAAAGATTTGCA
AAGAAGAATTTTTTCTCAAGAAAATTACTCCCTCCCTCCCGTACCAAAACTTCAAAAAGC
TTTGGAGGAGATGAAAAAATGCCCAAATCCAAGCTGCATTTGATTGCTGATGAGAACAGT
GGGGGTTTTCCGAATGTGAAGAAAAATGGTAAACATTTTAGTAAAGGAGACACGGATCAA
AAGCATGAAATGAAAGCTCCTGGTTTGATTGCTAGGCTAATGGGATTAGAATCCATTCCG
GCTTTGAATAGCGGTAAGTCCAATAAGAAATCCTTGGCTTTGGGTGGTAATTCTGATGTT
GAAAATGCGAAAATGGTGAATTTTCAAGGTGGGAATAGTGGGGAAGCTTTGGATTTAGAG
AAAAGTAGCTCAAAAATGGAGCCTCGGCCTCCTAAGATTCAGAAAATAGAGCCATATGAT
AGACGGATAGTCACTAGGTTTGGAGCTGAGGCCTTGCAAATTAAGAATGTTTTGTCGCAA
TCTAAGAAGCATCATCATCATCATCAAAAGTTTGTTTCTCCAGTAAAGAGTTCAAGGATT
TCTTCTGCAAGGAATGCGTCTAGGGCATCGAGGTTGATCGATGCAGCAACTAAAATATTA
GAACCAGGTTTGCAAGCGACGAATAGAGCGAAATATTCTCTTTCTTATTCGAGTCAGAAC
GAGACTGCAACTGAGGGAATTCAGATTGTGTCACCAGATGTGTTGGAACAATCTGCTTGT
AATGCTAGTAATGGTAAGCCTTTGATTGGCTCAACATCGTGCAAGAACTGTGGCAATTTG
CTTGACGTTGTGGAGTGTAGAGCAAAGCCAGAGGATCAGCCGTTTGTTATTCCATCCTCT
GCTCCAAATTTTGTAGATGCTTCTTTGCACGGACTAGAAAAGAGTTGGCTGAGGCCTTCC
CTGACCTCTTTTGATCAAGGGAAAGAGTCATTTTTTCAGAGAAGCCATGACCAACCATTA
TCTTTTACTAGTGAAGAAGAGAACAATGTACGGTCCAGTAATGAATCCGATAGATTTAGA
AGTCCTCTATCTCAAGAAGCTCGAGTTCAAGCTCAATGGCATTTGACAAGCCAACCTAGA
AAATTCCAAAGGAATGAGAAGTCTCATGTTGCTTTCAAGCCGAGGAATCAAAGTCATAAT
CATATATCACTAGACAGGGATAGAATCCCAGCTAAGGCTAAATTAAATAATTTTCAAAGT
ATGAAAGGGGTTTCTGGTGCAAATTCTGTTAGTGGGGCCAAAGATTTTGTTGCGCCGATC
CAAAGTTCAAGTTGTCACACTCCACACAGACTGCCAGTCAAAGTGGATTGTTCTCCTATT
GACATCAAGAGAAAATCTTGCAGGAGTCCAGATGATTCCTTGTCTCAGTTAAGGTCTCCG
GTAAGAAAGAGGACCCATAGTGTTAATGGGCAAGCAGAAACTACAGGTTTCATCAATTCA
GCAATTGGAAAAGAAAGAAATGATAAATTCAATCTAGCGACTAGACAAGAAGTGGTACAT
GGAGCTTGCAGCTTGGACCGGATATGTGCTAAAAGCAGATCAACGAGCCAAAGTACTGGT
AAGGGAGCCACAGATAAAAAAGACACCGATATTATTTCTTTCACATGCAGTTCTCCATTA
AAACAAAAGCACTGTGTTTCCATGGAATTGAAGGAGAAAAGAAAGAAAGCAAATGAAATC
ATTGTCCTCCAAAGACGTGAAACATTGGAAAAAATTTATGGAGAAACATATTTGCCAAAG
AACTTGCCACGGTCAGGAGATGATTTAAGTGCAGTTTTGGAACAAAAGTTGAAGGAATTG
ATTTCTCAAGAGGAGGATAAAAGGAAAACAGGTTGCACCCTACCAAAGAGATCAACTGCC
ATGATTCTCCGGGAGTTAATTTCCGCTTTAACTTCAGGGCAGCCTAACTCTTGGAGCGGT
CACCTGTTCAGTTCAGACATAGGTTTCCAGACAGAAGCAAAGGCTGAAGGGACTTCAGTT
GGATTTGGTAGCTGTGGTGATCATTTTAGCCCCGCTTCTGTTCTTGAAGCTTCATTTTCA
AATGATAATTGTGTTTCCAGCAGCCTCGATGAAAGCTTAGGACATAGGTTACACCTGGAT
TCCATGGATTACTCATATGATGAACCACAAACAATGGTACCTAATACGGATCTTCTGGAT
TCTGCAACTTCATTGGACAAAGAAACAAATGTTCATGAGGTGATCATTGATCTTGTCAAA
CGAATTTCTGCTATGTTGCATGTTGTCGGTAATTTTGGTCTTGGATTATGTGGTGACAAG
CTCATCCATGTTAAGGAGGTTATCTTGAAAGCAGAACTGTTGTTTGGAAATTTGACTCCC
CAGGATTCAGATAGGACAGATGATTTTCTCTTGGCGCCTTTCATACGTGATGAAGTGGAG
ACTCTTGCCGCCATCATGCAGATAGATTGTAAGTCTGTTCTTGGTATCGATCAGATCAAA
GAAAACAATGAGCTTCGAGGTTTTCTGTTTGACTGTGCAATAGAGTGTATAGATTCCAAA
TATGGTCGATATTGTAACTCAGGATTCAGACCATGGAGAAGTTTGCCATGTTGCATGAAC
TCAAGAAAGCTGATTCGCGATGTTGCGGACAAAGTTAAAAGGTGGATAAAACTAGCTGGG
ATGGTACCTGAGGAACGAATTGAATATGAGATGAGTTATTCACTGGGGAAATGGACGGAT
TTCAATACTGAGGCATATGAAAGCGGTGTTGAAATGGATTGGGATATTCTTCAAAGCATA
GTCGACGAAATCATTGATGACCTGGTTTCCCCTTGA
>EDWA@DN6850_c0_g1_i3
ATGGCGGACACAATCGATTCTCTGCATCAAACCCATCATTCAAATCCTTCTTTTGAACAG
TTTTTCCATTTCCTCGACCCTATTTCTCTCATTCATATGATGGAAAGAGGTCCCAGGTAC
AGAGCATATGCTGATTTGAGAGAAAACAAGCTTAGAATGAAGTTTGAGAAGCTACAACAA
TGGGAAGAAATTCAAATCAAACAATCCCCGGTGAAGAAAAAACTGGAATTCAGTTCAAAT
TCCGGGGTTCTCGTTAAACGCTCTTCTGTTTTGATGCAATCGGTGCCTCATTTTTCATCC
ACTTTACTGAAAGAGAACCGGAAGCCGTTGGTTACCGGTGGGATTGAACCGACGCCGCCG
AGAACGGCAAAGAATTGGTCGAAAGCGAATGGGGTGTTTTTGAATTCAAAGCAACAACGG
TGGGAGGAAACTGAATTTAAACAAACCCCAACCAAGAAACAAGTGAAGTTCAGTTCGAAT
TCAGGGGTTTCGAGTAAAGGACCCTCTATTTTGGCTCAATCTATGCCGGATTTTTCCGCC
ACTTTATGA
>EDWA@DN6850_c0_g1_i4
ATGAATGAAAAAACGGGGAAAACACCGTCGTCTCTAGCTATAACGGAGAAGAAACCTTAT
AGGCCTGGTGGTTGTGTAGGCATTTTCTTTCAACTCTTTGATTGGAACAAAAGATTTGCA
AAGAAGAATTTTTTCTCAAGAAAATTACTCCCTCCCTCCCGTACCAAAACTTCAAAAAGC
TTTGGAGGAGATGAAAAAATGCCCAAATCCAAGCTGCATTTGATTGCTGATGAGAACAGT
GGGGGTTTTCCGAATGTGAAGAAAAATGGTAAACATTTTAGTAAAGGAGAAACGGCTCAA
AAACATGAAATGAAAGCTCCCGGTTTGGTTGCTAGGCTAATGGGATTAGAAGCCATGCCG
GCTTTGAATAGAGATAAGCCTCATAAAAAAGCCCCGACTTTAGCTAGTAAATCTGATGTT
AAAGATGTGAAAATGGTGAACTTTCAAGGTGGGATTGCTGGGAAAGAATTGGATTTGGCT
AAAAGTAGCTCGAAAATCGAGCCCCGACCTCCAAAGATTCAGAAAATAGAGCCATATGAT
AGACGGATAGTCACTAGGTTTGGAGCTGAGGCCTTGCAAATTAAGAATGTTTTGTCGCAA
TCTAAGAAGCATCATCATCATCATCAAAAGTTTGTTTCTTCAGTAAAGAGTCCGAGGATT
TCTTCTGCAAGGAATGCTTCTAGGACATCGAGGTTGATCGGTGTTGCTACTAAAATATTG
GAACCAGGGTTACAAGCGACGAATAGAGCGAAATATTCTCTTTCTTATTCGAGTCAGAAC
GAGACTGCAACTGAGGGAATTCAGATTGTGTCACCAGATGTGTTGGAACAATCTGCTTGT
AATGTTAGTATCTGTAACTCTTCGATTGGCCCGACATCATGCAAGAACTGTGGCAATTTG
CTTGACATTGTGGAGTCCAGAGCAAAGTCAGAGGATCAGCCATTTGTTATTCCATCCTCT
TCTCCAAATTTTGCAGATTCTTCTTTGCAGGGATTAGAAAAGAGTTGGCTGAGGCCTTCC
CCGACCTCGTTTGATCAAGGGAAAGAGGCAATTTTTCAGAGAAGCCATGACCAATCATTA
TCTTTTACTAGTCAAGAAGAGAACAGTGTACAATCAAGTAATGAATCCAATACATTTAGA
AGTCCTCTATCTCAAGAAGCTCGAGTTCAAGCTCAATGGCATTTAACAAGCCAATCTGGA
AAATCCCAAAGGAACGAGAAGTCTCACGTTGCTTTCAAGCTGAGGAATCAAAGTCATAAT
CATATATCACTAGACAGGGATAGAATCCCAGCGAAGGCTAAATTAAATAATCTTCAAGGT
AGTAAAGCTGTTTCCAGTGCAAATGCTGTTAGCGGGGCCAAAGATTTTGTTGCGCTGAAC
CGAAGTTCAAGTAGTCGAACCCAACATAGAGTGCCAATCAAAGTGGATAGTGCTCCTTTT
GAAATCGAGAGAAATTCCTGCAGGGGCCGAGATGACTCCTTGTCTCAGCTACGGTCTCCG
GTAAGAAAGAGGAGGACCAATAGTGTTAATGGGCAAGCAGAAACTACAGGATTCATCAAT
TCAGGTATTGGAAAAGAAAAAAATGATAAATGCAATCCGGTGACTAGAAGAGAAATGGTA
CATGGAGCTTGCAGCATGGACCGGACATGTGTTAAAAGCAGATCAACTAGCCAAAGAACC
GGTAAGGGAGCCATGGATAAAAAGGGCACCGATATTATTTCGTTTGCATTCAGTTCTCCA
TTAAAGCAAAAACACGGTGTTTCCATGGAATTGAAGGAGAAAAGAAAGAACTCAAATGAA
AGCTTTGCCCTCCAAAGGCATGAAATACTGGAAAACAATAACGAAGAAACATCTTTGCCG
AAGAACTTGCCACTGACAGGAGATGCTTTAAGTGCACTTTTGGAACAAAAGTTGAAGGAA
TTGACCTCTCAAGAGGATGATGAACGGAAAACTGGTTGCACCCTACCAAAGAGATCAACT
GCCGTGATTCTCCAGGAGTTAATTTCTGCTTTAACATCAGGGCAGCCTAACTCTTGGAAT
GGTCACCTTTTCAGTTCAGATATAGGTTTCCAGACTGAAGCAAAGGCTGAAGGGACTTCA
GTTGGATTTGCTAACCATGGTAATCATTTTAGCCCTGGTTCTGTTCTTGAAGCTTCATTT
TCAAATGATAATTGTGTTTCCAGCAGCCTCGATGAAAGCTTAGGACATAGGTTACAACCG
GATTCCATGGATTTCTCATATGATGAACCACAACCAACAGAACTTGATGTGGATCTTCTG
GATTCTGCAACAACATTGGACACAGAAAAAACTGTTAATGAGATGACCATTGATCTTGTC
AACCGAATTTCTGCTATGTTGCATGTTGTCAGTAATTTTGGTCTTGGATTATCTGGTGAC
AAGCTTATCCATGTTAAAGAGGTTATCTTGAAAGCGGAACTGTTGTTTGGAAATTTGACT
CCCCGAGATTCGGATTGGACAGATGATTTTCTCTTGGCTCCTTATATACATGATGAAGTC
GAGACTCTTGTCGCTATCATGCAGGTAGATTTCAAGTCTGTTCTTGGCATCGATCAGCTC
AAAGAAAACAATCAGCTTCGAGGATTTCTGTTCGACTGTGCAATAGAGTGTATAGATTCC
AAATATGGTCGATATTGTAACTCAGGATTCAGACCATGGAGAAGTTTGTCGTATTGCATG
AACTCAGTAAAGCTGATTCGAGATGTCGCGGACGAAGTTAAAAGGTGGATAAATCTAGTT
GGGATGGTACCTGATGAGCTAATAGAATATGAGATGGGTTATTCACTGGGGAAATGGACA
GATTTCGATATTGAGGCATACGAAAGTGGTGTTGAAATGGATTGGGATATTCTTCAAAGC
ATAGTCGACGAAATCATTGATGACCTGGTTTCCCCTTGA
>EDWA@DN68516_c0_g1_i1
AATTCTATTTCAAGGGCTCTAAACCGAAGATTGATGCTTGAAAAAGTTTCCGTCAGCTCA
TTTTTATCTCCAAGGTCTGTGTTACCACAAAATGTCCTAGCAGGCCCAACTCCTATATCA
GGAGTTGGGCGACGAATGAAACGGAGTCTGTCACAGTTTGTTAGAGAAGATATAGTAAGA
AGCAATTTCGCATATGAACAAGCACGTGAAAATTTAACCGCATACATGCCCTACATTGCT
CATGAATGGGTTGATAATTCAGTAAATCAATTAACCCGTAATCGCAGTCTTGGAACATTG
GAGATGGGTCCAAGGAACATCATCGAGGAAGGCAACATTCTCGTAAATATCAATAATTCA
GTAGGCATTGAGAAGGAAAAAGCGAAGAAGTTGACAGATAATGAAGGTGAATCCCTATTC
TCAATCAGACCG
>EDWA@DN6851_c0_g1_i2
ATGATCATGGAGCCAAAACTCACTGAGTTCTCTGATTACATAGACGGCTTTAGTGCTGAT
GATTTGGATGATACATTTCAACTGAATTCTGGTCAGTACGCAAATGGAGCATTAGGATTC
GAGTTTCTTGACCCTTCTCCAGATCTTAACTTTATGAATCTGAATGTTCCGGTTGCACCT
TCTACTCTTCTTCATCCCGTAAGTACGGATGGGAGCTCGATTTCTACATCCACAGGGTGG
AGTCTGGAAGGCGAGTCTTTGTCACCATCGGATGACACTGACGCAACGGATCCGGTTCTC
AAGTACATAACTCAGATGCTCATGGAAGAGAACTTGGAGGAGCCTCATATGTTTAATGAC
TATTTGGCTCTTCAAGACACCGAGAAATCATTATATGAAGTCCTTGTTGAGCAATATCCT
GAAGCGAATCAACCACAACTTTTGCTGAATCAGAATTTGGGGAGTCCTGAAAGTGGTCTT
TCTGGTACTACTAATGGCCGTTCAAATACTACTATTATTGGCAACAGCATTGGAACTGGT
ACTTTTAGTGATCATCAGGGGGCCGGTGAGGTTCGAGAGCTGGCTCCTTCCTTGTTACAA
GCTCCTCTTAAGGATGACTACAATTTCCAACCCACTTTGCAGCATCCGAGTTTACAATTT
CCTGTCAACACAACTAATAGCTTGAGTCACACGGGTAACGGGATGATAGTATCTTCCGTG
AGCGAGCTTCTAGCTCAGAACATCTTCGATGATAAGGAATCTGTTTTGCAGTTCCAAAGA
GGGTTCGAGGAAGCCAGTAAATTCCTCCCTAGTAGTAATCAACTGATTATCGATCTAGAA
AGCAATACACTCCCCATGGGGCAAGAGGGGAGAGCTCCAAATGCTGTCATCAAGGTGGGT
AAGGAACAGCAGGAGAGCTCACATGAAGGGTTGAGGGGTAGGAAATATCATGAACGGGAT
CTCGGGGATTCGGAAGAAGGGAGGAGTAACAAGCAATCTGCAACTTATATGGAAGAGAGT
GAATTGTCAGATATGTTTGATAAGGTGTTACTCTATCCTGAAGGACAACCTATCTGTTGC
ATTGATGATGAAAGTGTGCAGGGCAGAGAAACCAAAGCCTTGCAGCAGAAAGAACAGTCA
AATGGGGCTGGTGTTGGGAGAACTCGGTCTAGAAAACAAGGGAAGAAAGAAACGGTGGAT
TTAAGGACTCTTCTAATTCTCTGTGCTCAAGCTATATCTGCTGATGATCATAGAACTGCT
TGTGAACTACTAAAGCAGATTAAAGACAACTCTACTCCTCTCGGTGATGGAACTCAGAGG
TTGGCTCATGTCTTTGCAAATGGCCTTGAGGCACGCTTGGATGGTAGTGGAACTGTAATT
CAAAACTTCTATGCGTCTCTAGCTTCCAAGAAGACAACAGCTGCGGATATGTTGAAGTCG
TACAAAGGATACCTTAGTGCTTGTCCATTTAAGAAGCTACCTATTATGTTTGCAAACAAA
ATGATTTACCACATGACTGAGAATGCAAGTGCCCTTCATATTGTAGATTTCGGTATCCTG
TATGGTTTCCAATGGCCTATTCTTATCCAACATCTCTCAAAGAGACCTGGTGGGCCTCCT
AAGCTACGCATAACTGGAATAGAGCTTCCCCAACGTGGTTTCCGCCCAACAGAAAGGATT
GAGGCAACAGGTCGTCGCTTGGCAAATTATTGCAAGCGCTTTAATGTTCCCTTTGAGTAC
AAGGCTATAGCAGCTCAAAACTGGGAAAATATTCGAGTAGAGGATATCAAGATTAATAGC
AATGAGTTCCTTGCTGTAAATTCCCTTTTTCGTTTCGAAAATCTGCTTGATGAGACTGCT
GAGGTGGACTGTCCGAGGAATGCCGTGCTAAAACTGATCAGGAAAATGAACCCTGATATT
TTCGTTCACTCCATAATTAATGGATCTTACAACTCTCCCTTCTTTGTTACAAGGTTCAAG
GAGGCTCTATTCCATCTTTCTGCAGTATTCGATATGTTTGATAACACATTACCTCGTGAT
GAGCCTGCAAGGTTGATGTTTGAGAGCGAGTTTTACGGGCAGGAAGCAGTGAATGTTGTA
GCATGTGAGGGCCATGCCAGGGTGCAGAGGCCAGAGACATACAAGCAATGGCAGATTCGG
ATGACAAGAGCAGGGTTCAAGCCACTTCCATTGAAGCAGGAAGTAATGAAGTTACTTTGG
AATAAACTGAAGGCTTGGTACCACAAAGATTTTGTAATCGATGAACACAATCACTGGATG
TTGCAGGGATGGAAGGGCAGGATGCTTTATGCATCCTCCTGTTGGGTACCGGCACAAGAG
TCCTGA
>EDWA@DN6851_c0_g1_i3
GCAAACAAAACGATTTACCGTGTGTCACAGAAATCAAGTGTCCTTCATATTGTTGATTTT
GGTATCCTGTATGGTTTCCAATGGCCCATTCTTATCCAGCATCTCTCAGAGAGACCCGGT
GGGCCTCCTAAGCTGCGCATAACCGGAATAGAGATTCCCCAACTTGGTTTCCGCCCAGCA
GAAAGAATTGAAGAGACAGGTCGTCACTTGGCAAAGTATTGCCAGCGCTTTGGTGTTCCA
TTCGAGTACAACCCTGTAGCAGTTGAAAACTGGGAAACCATCCGGATTGAAGACATCAAG
ATCAATAGCAATGAGATACTTGCCGTGAATTCTCTTTTCCGGTTTCAGAATCTACTTGAT
GAGACTGCCGAGGTGGACTGTCCGAGGAATGCGGTGTTAAAATTGATCAGGAAAATGAAC
CCCGATATTTTTGTTCACAACATAGTGAATGGAGCATACAATGCTCCCTTCTTCGTCACA
AGGTTCAAGGAGGCTCTATTCCATATCTCTGCAATCTTTGATGTATTCGAAAATACATTA
CCTTGTGAGGAGCCAGCGAGGTTGATGTTTGAGAGGGAGTTTTACGGGCGGGAAGCAATG
AATGTTATAGCATGTGAGGGCTCGACAAGGGTTCAGAGGCCGGAAACATACAAGCAATGG
CAGATTCGTACGATAAGGGCAGGATTCAAGCCACTTCCGTTGGACCAGGGACTGATGAAG
ATAGTCAGGGATAAGTTGAAGGCTTGGTACCACAGAGATTTCGTAATCGATGAAGACAAC
AACTGGATGTTGCAGGGATGGAAGGGCAGGATGCTTTATGGTTCTTCGTGTTGGGTACCT
GCATAG
>EDWA@DN6851_c0_g1_i4
TTCTATGCTTCTCTAGCTTCCAAGAAGACAAAAGCTGCTGATACCTTGAAAGCTTATAAA
GCTTACCTTTGTGCTTGTCCGTTTGCGAAGCTAGCAATTGTCTTTGCGAACAAAACCATT
TGCCGTGTGTCTCAGAAAGCAAGTGTCCTTCATATTGTAGATTTTGGTATCCTGTATGGT
TTCCAATGGCCCATTCTTATCCAGCATCTCTCAGAGAGACCCGGTGGGCCTCCTAAGCTG
CGCATAACCGGAATAGAGATTCCCCAACTTGGTTTCCGCCCAGCAGAAAGAATTGAAGAG
ACAGGTCGTCACTTGGCAAAGTATTGCCAGCGCTTTGGTGTTCCATTCGAGTACAACCCT
GTAGCAGTTGAAAACTGGGAAACCATCCGGATTGAAGACATCAAGATCAATAGCAATGAG
ATACTTGCCGTGAATTCTCTTTTCCGGTTTCAGAATCTACTCGATGAGACTGCAGATGCG
AACTGTCCAAGGAATGCTGTGTTAAATTTGATCAGGAAAATGAACCCAAATATTTTTGTT
CACAACATAGTGAATGGAGCTTACAATGCTCCCTTCTTTGTTACAAGGTTCAAGGAGGCT
CTATTCCATTTCTCTGCTATGTTTGATGTATTCGAAAACACTTTACCTCGCGAAGAACCA
GCAAGGTTGATATTTGAGAGGGAGTTTTTCGGGCGAGAAGCAATGAATGTTATAGCATGT
GAGGGCTCGACAAGGGTTCAGAGGCCGGAAACATACAAGCAATGGCAGATTCGTACGATA
AGGGCAGGATTCAAGCCGCTTTTGTTGGACCAGGAACTGATGAAGATAGTTAGGAATAAG
TTGAAGGTTTGGTATCACAAAGATTTCATAATTGATGAAGACAACAACTGGATGTTGCAG
GGATGGAAGGGCAGGATGCTTTATGGTTCTTCGTGTTGGGTACCTGCATAG
>EDWA@DN68520_c0_g1_i1
ATGAATTTATCAGTTATATCTTGGAATATTAGGGGACTTAGGAATTTTGAAAAATCTAGA
GTTGTCAGAAGACTTATTTCCGGTAAGAAGCCGAAATTGATTTTCATTCAGGAAACCAAG
ATGATTGCTTTTAATCCTTCCTTGTACAGAAGATTGGGTTGTGGTAGGAATCTGGAGAAA
TGCTTTTCTCCTTCAACAGGTTCTGCTGGAGGACTCCTTAGTCTTTGGGATTCTGAGTTT
TTCGAAGTTTTAGATAAGTTTGTTTCACGCCGTTTTATTGCTCTTATGAGTACTATCATA
AATAATCAATTCCAATGTGGTTTCATCAACATCTATGGCCCATCTAATGAAGGTGATAAA
GAAGAAATTTTCAATGAAATGCTATCTTTTTTATCAAGTCACAGCATTCCTTGGTGTCTC
GGTGAAGACTTTAATTCTTTTGCTTTTGCTGAAGAAAAACATGGTCTCTCAATGAATCTT
ACAACCATGAAGATCTTCAAAAACTTCATCCAAGATGCGAAACTAGTTGACTTGCTGTTA
AAGGGCATCATTCACTTGGTCTAA
>EDWA@DN6852_c0_g1_i5
ATGAGTGGAAATTGCAAGAATGTTATGAACATGTCTCAGTCTGATCAGGCGGAGCTTTGG
CATTCTGTTATGAATGGTAATTTGGAAGCTTACCAACGAGTCTCATCTAAGCTTAAGCTT
GCAACAGTTGATGATGAGTATAGAAGTTTGTGCTCGCAAAAATCTCAGCAATCCTTTGGA
GAAACAGATTTGACTGCACAAGTCAAGACAGGAAGAGTTCCAGTTAGATTATATGTTTTG
AGCTTAAGAGAGGACTTTGATGATTTGGATGAGATGCCTCGAGTTGATAGCTGGGAGAAG
ATCTCATACATAAATCGACCAGTTCAGATCCACCAAGAAGATACATGCTTCACTTTACAC
GATGCTTTGAAAACCCTTCTGCCGGAATTACTTTCAGATGAATCCTTAACAAATGTAAAA
TTAGGTGGAGTGGATTTTGAGGATGCAGTTAGAAATCCCAATGAAGATGTGAGCAGTGAT
AAATTAGTGGAAGACCAGGGAAAAAATGCACATAAACACCCAGAGGCTGGTCACATTTCA
AGTAGTGTAGAAATCAAGCTGATACGAATTCAGGGTATTGCACCGAAGTTAGAGATACCC
TTTTCTTGGGTGGCAAACAATTTAACAAATCCAGAGTGTTTCCTTCACATCTGTGTCTAT
GTCAAAGTTGGCCAATAA
>EDWA@DN6852_c0_g1_i6
ATGGACGCACAAAAGTACTTATGGGAAGGGGCAATTCCTCTTCAGATCCATCTCCACGAA
TCTCAAGTCACCGCTCTGCCGCCGCCTCCTCCTGCCCTGATCTTAGCTCCGCGGATCGGA
TATCTGCCGCTCTTAGCGCCTTTGATTAAGCCTTATTTTAGCAGCACACTTCCTCCCGGG
GTTGATACCATTTGGTTCGATTACAATGGCCTCCCTCTCAAATGGTACATACCAACTGGA
GTTCTTTTCGATCTTCTGTGCCCCGAGCCTGAAAGGCCTTGGAACATCACTGTCCATTTT
AGAGGATATCCTGGAAATGTATTGATACCGTGTGAAGGTGAAGATTCTGTGAAGTGGAGC
TTTATAAACTCATTAAAAGAG
>EDWA@DN6852_c0_g1_i7
GGTTCTTATTTTTTTCTCTGCCACAAGTCCACAACAGAGTGCATCTCCTCGCAACCCTCT
TCTTTAACGCTGCCCCCGGCGTTGGTGGCGTCGCCGCCGCAATCCTTCATTCCGATTTCG
ACGGCGGCAATGGAAGCAAAAAAGTATGTATGGGAAGGGGCAATTCCTCTTCAGATCCAT
CTCCACGAATCCCAAGTCACCGCTCTGCCTCCTCCTCCTCCTGCTCTGATATTAGCTCCA
CGGATCGGATATCTGCCGCTGTTAGCGCCTTTGATTAAGCCTTATTTTAGCAGCACACTT
CCTCCCGGGGTTGATACCATTTGGTTCGATTACAATGGCCTCCCTCTCAAATGGTACATA
CCAACTGGAGTTCTTTTCGATCTTCTGTGCCCCGAGCCTGAAAGGCCTTGGAACATCACT
GTCCATTTTAGAGGATATCCTGGAAATGTATTGATACCGTGTGAAGGTGAAGATTCTGTG
AAGTGGAGCTTTATAAACTCATTAAAAGAG
>EDWA@DN6852_c0_g1_i8
CAAGTCACCGCTCTGCCTCCTCCTCCTCCTGCTCTGATATTAGCTCCACGGATCGGATAT
CTGCCGCTGTTAGCGCCTTTGATTAAGCCTTATTTTAGCAGCACACTTCCTCCCGGGGTT
GATACCATTTGGTTCGATTACAATGGCCTCCCTCTCAAATGGTACATACCAACTGGAGTT
CTTTTCGATCTTCTGTGCCCCGAGCCTGAAAGGCCTTGGAACATCACTGTCCATTTTAGA
GGATATCCTGGAAATGTATTGATACCGTGTGAAGGTGAAGATTCTGTGAAGTGGAGCTTT
ATAAACTCATTAAAAGAGGCGGCGTACATAATGAGTGGAAATTGCAAGAATGTTATGAAC
ATGTCTCAGTCTGATCAGTTGGAGCTTTGGAATTCTGTCATGAATGGTAATTTGGAAGCC
TACCAACGAGTCTCATCTAAGCTTAAACTTGCAACAGTTGACGAGTATACAAGTTTGTGC
TCGCCAAAATCTCAACAATCCCTTGGAGAAACCGATTTGACCAATCAAGTGAAGACAGGT
TTGCATGTTTGTTATTATGCTGAAAGACAAGACACATGA
>EDWA@DN6853_c0_g1_i1
ATGTCTAATCTTGTTTGTTTCAGTTCATATCCAGTGATTAACCCAATCCTATGTATCACT
CCTTGTTCGATGATTAACTGTACGAAAAGGGAACACATCAAACTTGTCTCGAAACGAAAA
TGTTCATTGTCCTATATTCACCTAAGACATAAACACACTTTTCGTTTATCCTTCTCTTCT
GTTCTGTTAGAGCAGAATGATGTTAAAACTCTCCTTTTCCGCAGGCTCAAAAAACCAAAT
GAATCGAGACAATCTCTACGGAACCGCAAAATTCAATCTTGTTGGTTACAGAAAATTCTT
CTTAAACCTTTAATCCCCGAATGCAATCTATTTCTACATTTTGATCTTGCAGCGAATAGA
AATCTAATTACACCAGTGTTTTAG
>EDWA@DN68547_c0_g1_i1
TTTGAGTCACTCCGGTTCTTTTTCATGCTCCAATCCAACATGCAAAACATAGTTTCTAAA
GATGTTGAATTACCAGGATTTCGGTTCCACCCCACTGAAGAACTCGTCAACTATTACCTC
AGGGAAACCGCGCTGGGTAATAATATATATTCCAACATCATCGGCTTTCTCAACATTTAT
AAACACCACCCTTGTGAATTGCCAGATATGGCTAAGATAGGGGAGAGGGAGTGGTATTTC
TTTGTGCATAGAGACAAAAGGAGTGGCCATGGTGGAAAGACCAACAGGACCACCGAGAAA
GGCTTCTGGAAGGGGACTGGGTCCGACCGTAAAATCATGCACGTCGCCGACCCCAAAAGA
ACCGTGGGGTATAGAAAAACTTTGGTCTTTTACACCGGGAAAGCCCCCAAAGGCGGCAGA
ACTGATTGGGTGATGAACGAGTACAGACTCTCCGACGCCAATTTTCTCGCGGAGGACATA
GTACTCTGCAAGATTTTCAGAAAGGCAACATCGTTGAAGGTGTTGGAGCAAAGGGCCGAA
GAACATGCCGCCAGGGAATCCAGCATCCTTCCCACGTACGTTGCTCAAATTGACTTTAAT
ACGCCATTGCTGTCCCTGCAAGACCTTGATTATGGAGCAGAGGCCGAAAGCTTCGAAACC
CGAAAGGAAGCCTTGGTGAGAGGTGACTCCATGAAAGCAGAGTCAGCGTGGATTGAGTAT
TTTACTCAGTATGGACCCAAATTAGAAAGTTTCCCTTGTGCAATGTGA
>EDWA@DN6854_c0_g1_i1
TACAAAAAGGCCATTGTAGATTCAATTGTGATTCTAATCAGAGATATCCCTGAAGCAAAG
GAGACTGGATTGCTTCATTTGTGTGAGTTCATTGAAGATTGTGAATTCACATATCTTTCT
ACACAGATACTTCATTTCTTGGGGATCGAAGGCCCAAAAACCTCTGATCCAAGCAAATAT
ATACGCTACATTTACAACCGTGTGCATCTTGAGAATGCCACTGTTCGGGCTGGTGCGGTG
AGCACCCTAGCAAAATTCGGTGCTATGGTTGATGCATTGAAGCCCCGCATATTTGTTCTC
TTAAGACGCTGTCTCTTTGACACTGATGATGAGGTTCGTGACAGGGCTACACTCTATCTT
AATACACTCGGTGGTGATGGTGCTGTTGTGGAAACTGGTGCAGATGTAAAGGAGACTGGA
TTGCTTCAT
>EDWA@DN6855_c0_g1_i2
ATGGATTTCACCTGGCCAAAGCGGATGTTGTATTTCTGGATTGATAAAGTTCGGAATATT
ATACTTCGATTATCATGGCATCTCGTACATGCTATTATCTACCTATGCTACTTTACGATG
GGGACGGTGCATGCGCTTGAAAGCCATCTTATCTCTCGGGGGCTACTGAGGAAATACAAA
TACCTCCATATATCCAAGATCAACTATCTGGCTATTGTGATTGAAAGTGAAGACGCTTGC
CGAACTTCAAGTGTTATTGAGCTTTTGCAATGGCTGGCAGCTCTTGGCATCAAGCATGTT
TGCCTTTATGATAACGAAGGATTACTGAAGAAGTCAAAAGACCTTATCTTGGATAACTTC
GATGGTGCAGTATTGTTTCAGGATAATCATGAAAATAACGTGCTACTAGACCAACCACAG
ATGACTTTGGAGTTTGTATCATTTTCTGATGGGAAAGAAGCAGTTGCAAGAGCAGCCAAT
GTACTTCTTATGAAGTACATAAAATCAGGTGGCACTGGCTCAAATTGGGGAGAGCAAATC
TTCACTGAATCTCAAATGACTGAGGCACTCAAAACTGTTGGCAGCGGAGGGCCAGAACCT
GATCTTTTATTAATATATGGACCTGCCAGGTGCCACTTAGGTTTCCCTGCCTGGAGAATG
CGATATACTGAGATTCAGTGA
>EDWA@DN6855_c0_g1_i3
TCAGCTCACTCGTTCACGTTGTCTTCACTCTTCACTAGTCACGTTTTGAAACTGCTTCCT
CTTTTTAATCTCCAAGAACTTAGCTTTTTAACTGTTGATTTTGCTTTAGGGTTCCCCAAA
CCTCTCTCTGTAAGCTATTCATTTTCCTATTTCCCTTTTGAATTTCTCGAATTCCTTTTG
CTCCAATGTCAAAGCTCCCAATTTGCTTACCCCCGCTGCTTATGTATAAATAGATCAATG
GATTTCGCAAGGCAAAAGCGGATGCTGTGTTTCTGGATTGATAAAATTGGAAATGTTCTT
TTTCGATTATCGTGGCATCTCGTACATGCTATTATCTACTTATGCTACTTTACCATGGGC
ATGGTATATGGGCTTGAAAGTCATCTTATCTCCCGGGGATTACTGAGGAAATACAAATAC
CTCCATATATCCAAGATCAACTATCTTGCTATTGTGATAGAAAGTGAAGAAGCTTGCCGG
ACTTCAAATGTTATTCAGCTTTTGCAATGGGTGACGGCTCTTGGTATCAACCATATTTGC
CTTTATGATAACGAAGGAATACTGAAGAAATCAAAAGACTTTATCTTGGATAAGTTCGAT
CGTGCAATATTGTTTCAGGATACTCATGAAAACAACATGCTACTGGACCAACCATGTATG
ACTCTGGAGTTTGTATCGTTTTCTGATGGGAAAGAAGCGGTCGCAAGAGCAGCCAATGTA
CTTCTTATGAAGTACATAAAATCAGGTGGCACTGGCTCAAATTGGGGAGAGCAAATCTTC
ACTGAATCTGAAATGAGCGAGGCACTCAAAACTGTTGGCAGTGGAGGGCCAGAACCTGAT
CTATTATTAATATATGGACCTGCCAGGTGCCACTTAGGTTTCCCTGCCTGGAGAATGCGA
TATACTGAGATTCAACATATGGGACCCTTGAAGTCCATGAAATACGGGTTACTAGTTAAG
GCACTTTACAGATACACAATGGTGCGGCAAAACTATGGTAAATGA
>EDWA@DN6857_c0_g1_i1
ATGGTTTGTGGCAGTTCTGAAATGGAGAGCTGTAGAGATGCAAATGCTAGAGCCATTTCA
TATTGTGATGAGTCCATTCGTGTGGTGGGAATTGACGATCCTGTAAACGACGGTGGAGAA
CTTGATGTTGACTTTCTCCATGATTTCGATTCATATGTGGAAGACATCAGGGACAGATTA
ATCATTTCGAGGATGGTGAATGACTCGATCATTAGGGGGATGGTCAATGCTGTTGAGCAA
GAGGCAGCTGATAGGATTGCTCAGAAAGAGTTGGAATTAGTGAGGTTGAAGGAAATGTTA
AAATCTTACCATGTTGGTCCAGATGAAAATGAGCTCTTGAGTCCTTTACTGAAGAACAAT
GAACCAAAAATTGAATGGTTGGGTGGATTTTCAAGATTGTCAGATGCTTTAGTTGAGCAT
GACAAGATGCTAGAATCTTTTGGCAGACTTAAAAGTGCAGCTAAAGGGAAACTTAAGAAT
CTCAGGAAAGATATTCACCAAATCAGAGGGCATGGTTCTATTAGGAAGATTAATTCAGTT
TCTGAGTTGGTGGGATTGGGTGGCATTTTGCAAGAGGACGAACCCAAGAAATGGATTGAT
GTGGAGAAAACACTTGATTCCTTAAGAATAACCCTGGAATCTGTTTATGAGCAAGTGGGC
AATATTGTTTACTCATCCAAGGCTTCACTCAGTCAATGGCAGCAGGAGCGGGAATATCAG
GAAGAAGTTGAACGCATGGTGGTAACAACTTGCATTCAGGGTTTGAAGGAACAGCTTGAA
GAAAGACTATGGGATCAAAATGCTCAATGGCATGGTAACGGAAATGTAAGTTGGATTGAG
AAGATCAATATGATTTCCGGTTTGCGTCAGGAATTAGATGCCATTTCAAAATCTCTGTCT
AATCCTGAAACTGGGACTCTGAATTCTCAGAGTTCATTGGAGATCAATGGAGATTTGAAT
AATAATAAAAAGACTGATCATTTGCAGCAAAAGGTTCCAGGAGATGATGTTTCATCATCC
GATTTGCTTTGGGAAGGAAATGGAAAGCATGGAGAGGTAGTGATTACTGTGCCACAAAGT
TTGGATGGTACACAACTCATACACATGGCCAAGGATGATTTGATACATTTTTTTAAGGTT
GAGATGACAAAATTGAAGAGGAACCATGACTACAAACTACAAGAGATGACTGAAAAATAT
TTTAGTCTTAAACGGGAATACTTGAAAGAGAGGGGTTCTTCTCTGCCTTCTAGGAAGGAT
AAGGAGTTTGATGTGCTGAGGAAAAAGATTCCAGATGTCATAGTGAAATTGGATAGGATT
CTTGTAGAAAATGAAAAAGTTCCTTTATTAGGTAATAATAATGATAACCTCATCATCTTG
AAGGACAGATGTGAATCACTTCTTTTAGAAAATCGTCAACTGAGGGACTCACTTTCTGAT
AGAAAAAAGGAAGTTAACTACCTTTCTTCACAACTTTCTGATGCTATGGAGAAAATGTCG
CAGTATTCTTTTGTCAAGGAAAGCTTACTTGAAAAGGTAGAAAATCTCGAGTCTGTGATT
GAGGGTGCACATATTCAAGCTACCATTAATTGGGACCTATACAATTTCTTGATCAGGGGG
GCAATCAGCCAGATAAAGTGGATGAGTGAAGATTCAGAGGTGGAGCACAGTATCATGAAA
GAAATTTATAACCTTGTATTAAAAGATGCTTCTTGCAACATATCACAAGTCAGTGAGAGA
GGATTTAAAGAATCTGATTTGGAATCTTTAGCTATGGATGAACTATGCGCAATCATATAT
AGAGAAGCCTTGACAGAAGCCCAGGAGAAACTCCATGACTTAAGTATGAATGCGTTTGAG
AAGGAAAGGGTGCTAAAATTGGAAGTTGCAGAGAAGGAAAAATTGCAGCAACATGTGCTC
CTAATGACATCAGCCATTAATGAAAAGGAGAAGTTATATAATGAAACAGCGGCTGCATTG
GCAAGAGAAAAGGAGAAATATATGGCAGCTTCTCAAGAGCTTGACATTGCAAGGGATCAG
ACAAATCAGCATCAAATGATAATTTTTAAGTGCAATGAAGAATCCAGTGTTCTGAAAACT
ACTCTCCGACAAGCATCAGAGGAACTTGAACAATACAAAAGGGAGACGCATGAATTAAAT
AGGAAGCTTGACCGGGCTGTTAAAGATTTGAACGAAAGCAATGATGAGAGAAGGAAGCTT
CTTCTTGCTGCCAAAGGGAAGGATGATATTTTATCATTAGTCAAAGCAAATGAAAATGAG
CACAGAAAACAGATGGAATCGATAATTATTCTTGTCCAAGGACTGTTTAAGGAACTTGCT
GCTTTTGAATGTCGAGTATTAGAATATATGAAGAGGAGTAATCTAAGGTTGGAAAATTTA
AGCTCCGAATCTGATTCTCTAATTCAGATGGTAAATATGTTGAAAAGAAAGGGATTGCAC
TATAAGCAAAGTCTTGAAAGGAGATGTTCTGACCTTGAAAAAGCTGAAACCGAGGTCGAT
CTCTTGGGTGATGAGGTGGAAGTACTTTTAGGCCTTCTCGAGAAAATATACATTGCGCTT
GATCATTATTCCCCAGTTTTGAAACATTATCCTGGAATTATGGAGATTCTGAAGCTGGTT
AGAAGAGAATTGAGTGGAGAATCTAATAAGCCACTTTGA
>EDWA@DN6857_c0_g1_i2
ATGGTTTGTGGCAGTTCTGAAATGGAGAGCTGTAGAGATGCAAATGCTAGAGCCATTTCA
TATTGTGATGAGTCCATTCGTGTGGTGGGAATTGACGATCCTGTAAACGACGGTGGAGAA
CTTGATGTTGACTTTCTCCATGATTTCGATTCATATGTGGAAGACATCAGGGACAGATTA
ATCATTTCGAGGATGGTGAATGACTCGATCATTAGGGGGATGGTCAATGCTGTTGAGCAA
GAGGCAGCTGATAGGATTGCTCAGAAAGAGTTGGAATTAGCAAGGTTGAAGGAAATGCTT
AAATCTTACCGTGTTGGTCTAGATGAAAACGAACTCTTGAGGCCTTTACTAATGAACAAT
GAACCAAAAATCGAAAGATCAAGTGCATTTTCAAGATTCTCAGACGCCTTATTAGAGCAT
GACAAGGTACTAGAATCTTTTGGCAGACTTAAAAGGGCAACTAAAGGGCAGCTTAAGAAT
CTCAGGAATGATATTGACCAAATCAAAGGGCAGGGTTCCATTAGGAAGATTAGTTCAGTT
TCTGAGTTGGTGGGATTGGGTGGCATTTTGCAAGAGGACGAACCCAAGAAATGGATTGAT
GTGGAGAAAACACTTGATTCCTTAAGAATAACCCTGGAATCTGTTTATGAGCAAGTGGGC
AATATTGTTTACTCATCCAAGGCTTCACTCAGTCAATGGCAGCAGGAGCGAGAATATCAG
GAAGAAGTTGAACGAATGGTGGTAACAACTTGCATTCTGGGTTTGAAGGAACAACTTGAA
GAAAGACGATGGAATCAAAAAGCTCAATCGCATGGTAATGAAAATGTTAGTTGGATTGAG
AAGATCAATGAGATTTCCAGTTTGCGTCAGGAATTAGATGCCATTTCAAAATCTCTGTCT
AATCCTGAAACCGGGACTCTGAATTCTCAGGGTTCATTGGGGATCAATGGCGATTTGAGT
AATAATAAAAATACTGATAATTTGCAGCAAAAGGTTCCAGAAGATAATGTTTCATCATCT
GTTTCACTTTGGGAAGAAAATGGCAAGCATGGAGAGTTAGTGATACCTGTGCCAGAAAAT
TTGGATGCTACACAACTCTTGCACATGAATAAGGGTGAATTGATACAATTTTTTAAGGTT
GAGATGACAAAATTGAAGAGGAACCATGACTACAAACTACAAGAGATGACTGAAAAATAT
TTTAGTCTTAAACGGGAATACTTGAAAGAGAGGGGTTCTTCTCTGCCTTCTAGGAAGGAT
AAGGAGTTTGATGTGCTGAGGAAAAAGATTCCAGATGTCATAGTGAAATTGGATAGGATT
CTTGTAGAAAATGAAAAAGTTCCTTTATTAGGTAATAATAATGATAACCTCATCATCTTG
AAGGACAGATGTGAATCACTTCTTTTAGAAAATCGTCAACTGAGGGACTCACTTTCTGAT
AGAAAAAAGGAAGTTAACTACCTTTCTTCACAACTTTCTGATGCTATGGAGAAAATTTCA
CAGTATTCTTCTGTCAAGGAAAACTTACTTGAAAGGGTAGAAAACCTCAAGTTTGCGATT
GAGGGTGCACATATTGAAGCTACCATTAGTTGGGACATATACAATTGTTTGTTCAGGGGG
GCAATCAACCAGATTAAGTGGATGAGTGAAGATTCAGAGGTGGAGCACAGTATCATGAAA
GAAATTTATAACCTTGTATTAAAAGATGCTTCTTGCAACATATCACAAGTCAGTGAGAGA
GGATTTAAAGAATCTGATTTGGAATCTTTAGCTATGGATGGATTATGCGCAATCATATTC
AGAGAAGCCTTCACAGAAGCCCAGGAGAAACTCCATGACTTAAGTATGAATGCGTTTGAG
AAGGAAAGGGTGCTAAAATTGGAAGTTGAAGAGAAGGAAAGGGTGCTAAAATCGGAAGTT
GAAGAGAAGGAAAAATTGCAGCAACATGTGTTCCGATTGACTTCAGCCGTTAACGAAAAG
GAGAAGTTACTTAATGAAACAGCCACTGCATTGTCAAGAGAAAAGGAGAAATATATGGCA
GCTTCTCAAGAGCTTGACATTGCAAGGTATCAGACAAATCAGCACCAAATGGTAATTTCT
AAGTGCAATGAAGAATCCAGTGTTTTGAAAACTAATCTCGGACAAGCTTTGGAGGAACTT
GAACAGTACAAAGGGGAGATATGTGAATTAAATAGGAAGCTTGACCTGGCTGTTAAAGAT
TTGAACGAAAGCAATGATGAGAGAAGGAAGCTTCTTCTTGCTGCCAAAGGGAAGGATGAT
ATTTTATCATTGGTTCAAGCAAATGAAAATCAGCACAAAAAACAGATGGAATCAATAATT
ATTCTTGTCCAAGGACTGTTTAAGGAATTTGCTGCTTTTGAACGTCGAGTAGCAGAATAT
ACGAAGAGGAGTAATCTAAGGTTGGAAAATTTAAGCTCCCGATCCGGTTCTCTAATTCAG
ATGATAACTATATTGAAAAGAAAGGGATTGCAATATAAGCAAAGTCTTGAAAGGAGATGT
TCTGACCTTGAAAAAGCTGAAACCGAGGTCGATCTCTTGGGTGATGAGGTGGAAGTACTT
TTAGGCCTTCTCGAGAAAATATACATTGCGCTTGATCATTATTCCCCAGTTTTGAAACAT
TATCCTGGAATTATGGAGATTCTGAAGCTGGTTAGAAGAGAATTGAGTGGAGAATCTAAT
AAGCCACTTTGA
>EDWA@DN68585_c0_g1_i1
GAAAAGCTTGATTTGAGTGACCTGCAGGGATTCAGAGAGAAAGAAGATGATGATTATTAT
CAAGGTTTCAGCCTTCAATCGTTGGAAACTACAGATTTGCCGAAGCTGGAGGCTCTACCC
CATTGGCTTCTACGGCGGTCTGCCAACACTTTAAAGAATCTGGTGATTAAAGATTGTGAG
AAGCTCGTATCATCACCGGAGTGGCACAACCTTACGTCACTTGAAAAAGTTGAGATCACC
CGTTGCCGGCGATTATCAAGTCTGCCGGAAACCATGCAGCGCCTCAAACAGTTGTATGTT
GAAGGTTGTCCTCTTTTAAGTGAAAGATGCAAACAAGAAATTGGAGTGGATTGGCCTAAG
ATTGCTCATGCTTCTCTTATAGTTTTGGATGGCATTCGAATTTCAGTTGAGGGTGATTGA
>EDWA@DN6858_c0_g1_i1
GGTATGAGTGACCTGCTGTCTCCTTTTGTTGTGCTCTTTGAGGATAATGCAGATGCATTT
TGGTGCTTTGAGATGCTCATTAGGAGAATGCGTGAAAATTTTAAGACTGACGGGCCAACT
GGAGTGATGAAGCAGCTGCAAGCTCTATGGCATATCTTGGAATTCACAGACAGGGAAATT
TTTGCACATCTCTCAAATATAGGTGCTGAAAGCCTTCATTTTGCGTTTCCAATGCTGCTG
GTTCTATTTCGCCGAGAGTTATCATTCGATGACACTCTTCGTATGTGGGAGATGATGTGG
GCAGCTGATTTCGATGAATCTATCATTTGCAATTTAGAGAAATTCTGTTTAAAGGCATTG
ACTATACGATTTCCTGGGGACTCGGGGGTTGAAGATGGAGAAGAAAACCTAGAAAATGGA
AATGATAATGTAATGGGTGGTCTACAACTACAATTGAAGCCTTCTTTGTTTGAGAATGAA
GGAATTAAAGCAGCATCAACTTATAACTTTTGTGGTTTGACGCGAAATTTATGGTCTAGA
AATGATCACCTCCAAATATGCAGTGTTATCTCACCGACTAGGAAAGGAGATAATGATTTG
CCTGTCTTTGTTGTGGCTGCTATTCTTATCATGAACCGTCAAAAAATCATCAAGGAAACC
CATTCAATAGATGACTTGATAAAGATTTTCAATGACAAACTTCTGAAAATCCATGTGAAA
AGATGCGTAGGTGCTGCAATCAAACTCAGAAAGAAATATTTATACAAGGTTAGTAATCTA
CGGAATTATGAGTGA
>EDWA@DN6858_c0_g1_i3
TCAGTCGTTGGCGACATTGGAGATCCTTCTATAGCCCAGTCTCCTATCAAGGGAAACAAC
ATGCTTAAGCCAGAGAAGTGGCAGGCCACTTTTGATAACAAAGGGAAGGTTTCCGGTTTT
CATAAAGCACTCAAATTGATTATTCTGGGGGGGGTTGATCCATCTATAAGACCAGAAGTT
TGGGAATTTCTTCTAGGTTGCTATGCATTGGGGAGCACCGCAGATGACAGAAGGCAATTA
AAGAGAGCCAGGAGGGAACGTTACAAGGACCTTATAAAGCAATGCCAGACAATGCATTCA
AGCATAGGCACTGGTTCACTTGCCTATCCTGTGGGTTCGAAAGTTATGGATATGAGGACT
CCGTCCAAAGAAGTTAAAGTTAAGCATAGAGAAGCTTCCGCTGATGGTACTGGTAAAAGA
GAGAAACATTCTGATATCAGTAATAACTGTTCTGATAAGTCGTATGCTGACCAAAGAGTG
AATATTAGTAATTCTGGTGACCTTACAAGTGTCAGGAGAAATGGTGACAGTGCTGCATAT
GATTCTTGTTCTTCATCGATTTCTGGTCCATGTGGTCCTTGTTCCTCAAAAAGAGGGGGA
GACTGTAATGAGTCAGAATTCATAACTGAATATGATTTTGATTTTCCTCCCTTTCCAGAA
ACAGATTTGTTTGAGAAGAGTGAAGATGAGAAAGAATTTGATGCAGAGGAAGTGTATTCT
GCACGATATAAATTGATATTTGAGGGCGATAGTATGCATAGTTTTCAAATCAATAGCAAT
GCTGATTTAATCATGGAATCAAACATTTCATCCTCACTTTCTAAAAATATCTCACGTCGA
TATAACACTGAAATTGAATTGGTGACACATTCTGATGGCTTTGAGCCAGTTCTGAGCCCC
AACAATGTAAGTTATAAAACAGAAACAGTGAACAGATTAAGCATATCAAGTGTCCCTGAA
ACACCATTGGTAAATGCAACCAGATCCCAAGAAGTGGCTGCCCAAGAAGAAAGAGTAAGT
GAATGGCTTTGGACTCTGCACCGAATAGTTGTTGATGTGGTCAGAACGGATAGTCATCTT
GATTTCTATAAGGATACAAGAAACTTAGCTAGAATGTCTGATATTCTCGCTGTTTATGCA
TGGGTTGATCCTACAACTGGTTATTGTCAAGGTATGAGTGACCTGCTGTCTCCTTTTGTT
GTGCTCTTTGAGGATAATGCAGATGCATTTTGGTGCTTTGAGATGCTCATTAGGAGAATG
CGTGAAAATTTTAAGACTGACGGGCCAACTGGAGTGATGAAGCAGCTGCAAGCTCTATGG
CATATCTTGGAATTCACAGACAGGGAAATTTTTGCACATCTCTCAAATATAGGTGCTGAA
AGCCTTCATTTTGCATTTCCAATGCTGCTTGTTCTGTTTCGGCGAGAGTTACCATTCAAT
GAGTCTCTTCGTATGTGGGAGATGATGTGGGCAGCAGATTTTGATGAATCTACCACCTGC
AATTTAGAGGACATCTGTCTAGATGCATTGATTGTACAGCTTCCTCGGGATTCTGGGGAA
GAAATCAGAGAAGAAAACCTAGACAATGAAGATGATGGTGTAAAGGGTGGCCTAGAATCA
AGAAATTCTTCGTCTGCATCGTCTCATCGCTTTTGTGGTTTGACAAAGAATTTTTTGGCT
AAAAATAATATCCTCCAATTATGCGGTGTTGTCTCATCAACTAGGAAAGGAGATGACAAT
TTGCCTGTATTTTGTGTAGCTGCTATTCTTATCATGAACCGTCAAAAAATCATCAAGGAA
ACCCATTCAATAGATGACTTGATAAAGATTTTCAATGACAAACTTCTGAAAATCCATGTG
AAAAGATGCGTAGGTGCTGCAATCAAACTCAGAAAGAAATATTTATACAAGGTTAGTAAT
CTACGGAATTATGAGTGA
>EDWA@DN6858_c0_g1_i7
TCAGTCGTTGGCGACATTGGAGATCCTTCTATAGCCCAGTCTCCTATCAAGGGAAACAAC
ATGCTTAAGCCAGAGAAGTGGCAGGCCACTTTTGATAACAAAGGGAAGGTTTCCGGTTTT
CATAAAGCACTCAAATTGATTATTCTGGGGGGGGTTGATCCATCTATAAGACCAGAAGTT
TGGGAATTTCTTCTAGGTTGCTATGCATTGGGGAGCACCGCAGATGACAGAAGGCAATTA
AAGAGAGCCAGGAGGGAACGTTACAAGGACCTTATAAAGCAATGCCAGACAATGCATTCA
AGCATAGGCACTGGTTCACTTGCCTATCCTGTGGGTTCGAAAGTTATGGATATGAGGACT
CCGTCCAAAGAAGTTAAAGTTAAGCATAGAGAAGCTTCCGCTGATGGTACTGGTAAAAGA
GAGAAACATTCTGATATCAGTAATAACTGTTCTGATAAGTCGTATGCTGACCAAAGAGTG
AATATTAGTAATTCTGGTGACCTTACAAGTGTCAGGAGAAATGGTGACAGTGCTGCATAT
GATTCTTGTTCTTCATCGATTTCTGGTCCATGTGGTCCTTGTTCCTCAAAAAGAGGGGGA
GACTGTAATGAGTCAGAATTCATAACTGAATATGATTTTGATTTTCCTCCCTTTCCAGAA
ACAGATTTGTTTGAGAAGAGTGAAGATGAGAAAGAATTTGATGCAGAGGAAGTGTATTCT
GCACGATATAAATTGATATTTGAGGGCGATAGTATGCATAGTTTTCAAATCAATAGCAAT
GCTGATTTAATCATGGAATCAAACATTTCATCCTCACTTTCTAAAAATATCTCACGTCGA
TATAACACTGAAATTGAATTGGTGACACATTCTGATGGCTTTGAGCCAGTTCTGAGCCCC
AACAATGTAAGTTATAAAACAGAAACAGTGAACAGATTAAGCATATCAAGTGTCCCTGAA
ACACCATTGGTAAATGCAACCAGATCCCAAGAAGTGGCTGCCCAAGAAGAAAGAGTAAGT
GAATGGCTTTGGACTCTGCACCGAATAGTTGTTGATGTGGTCAGAACGGATAGTCATCTT
GATTTCTATAAGGATACAAGAAACTTAGCTAGAATGTCTGATATTCTCGCTGTTTATGCA
TGGGTTGATCCTACAACTGGTTATTGTCAAGGTTTTAGCCTTCTGCCTGTAACATGTTTT
GCTGAACCTTTCTCTTATTTTTGCTATTTATTTGGTGCAAAGCTGTGA
>EDWA@DN6858_c1_g1_i6
ATGATGTTCTCTTTGTACCAAATCTTGCCTGCAATCTTGAAGTGTATACTAGTTGGTTAT
TCTTCACTCAAGAAGGGCTATAAATGCTATCATCCTCCTTCTCACAGATTTTTTGTTACT
ATGGATCTTACATTTTTTGAGCATGACCCTTACTTTCCTCAGGCTGCAATTCAGGGGGAG
ACTTGGGATGATTTTCAGCCTTCTCCTCACCCTCAGGTAATCTCTCCCAATATTTCTATA
CCACCAGATTTTGAATCCACTACTTCACCCTTATCCGAACCTACATCTCCTTTACCAACT
CCTTCCAAAACACCTACACCTATTCGAAACACATTCACTCCTTCCAAAACTCCTCAAAAC
TTTTCGAAAACACCTACTCCTACTCCTAAACAAATTTTGACCTATATAAGGAAAAAGAAA
ACTATACCAGAGGCTATTTTGCAATCTGACACTTGTCGTGAGTTGGATTTGAGTCCATCT
GCCAATATAGAGGAGGAAGGTAATATAATCAGTGAGCCTACTATCCCTAATCTTGATGAT
TTTCCTATTGCTATTAGAAAAGGGGTTAGAAAGTGCACTAAACATCCTATTCAGAAATTT
GCTGGATACAGTTCATTGAAGCCATCCTTTAAAGCCTTTACAGCAAGCTTAGATAAAGAG
CAAATTCCTTCCACAGTTGATGAAGCTTTAAAGCATCCCAAGTGGAGAAAGGCTGTCGAA
GAAGAAATCAGTGCTCTTGAGAAGAATGGTACCTGGACAATAACTGATCTTCCCCAAGGT
AAGAAACCTGTTGGTTGTAAGTGGGTTTTTGCTGTGAAATATAACTCTGATGGTAGTGTC
CAGAGATACAAAGCAAGGCTTGTGGCTAAAGGCTATACACAAACCTATGGGATCGACTAC
ACAGAAACCTTTGCTCCAGTGGCAAAACTTAACACTGTTCGAGTATTACTAAGTCTAGCT
GTCAATTCTGATTGGAAGCTTCACCAACTTGATGTGAAGAATGCATTCCTTAATGGAAAG
TTAGAGGAAGAGGTTTATATGAAGATTCCACCTGGTCTGAGATCGATTGAAAGAGATCAA
AAAGTTTGTAAGCTCAACAGGTCACTTTATGGTCTGAAACAGTCTCCTCGAGCTTGGTTC
GACAGATTCACCAAAGCTATTCTGAAAGATGGATACAAGCAATCATTGGCGGATCACACT
CTCTTCATTAAGGTAACCTCAGAAAACAAAAGAGTTATCTTAATTGTATATGTAGATGAC
ATAATTGTGACAGGAGATGATGACAAGGAAATCGGGTGCTTAAAAAACCTTCTACATAGA
GAATTTGAAACAAAGGATTTGGGACAACTTCGATACTTCCTCGGAATGGAGGTTGCTAGA
TCAAGTGAAGGGTTGGTGATTAATCAAAGGAAGTATGTCCTTGATTTGCTTAATGAAGCA
GGGATGCTCGGGTGTAAACCAGCAGATACACCAATGGAAGTCGGCTTGAAATTCACTAAA
GAAACAGGCACTTTAGTTGACAAAGAGAGATTCCAAAGATTAGTGGGAAAACTAATCTAT
CTATCCTTGACAAGGCCAGACATTGCGTTTCCAGTCAATGTGATTAGTCAGCATATGACG
AATCCTAATGAAGAACACATGGCAGCAGCTAACAGAATCCTCAGGTACTTGAAGAAAACT
CCTGGACATGGTTTACTGTTTAAAAAGACACAGGACAGAACTGTGAGAATCTTTACAGAC
TCAAGTTGGGCAGGAGAACTAACTGACAGAAGATCGACAACTGGGTACTGTGCATTTGTT
TGGGGAAATCTTGTGACTTGGAGAAGCAAGAAGCAATCGGTGGTATCCAGAAGCAGTGCT
GAAGCGGAATTTAGAGCTTTGGCTCTAGGAATGTGTGAAGGAATTTGGCTACTCAAGTTG
CTTAAGGAATTACACACTAACCAAGAAGACAAGTTCGAGGTTTTGTGTGATAATCAATCA
GCCATTCAGATTGCAAAGAATCCAGTTCAACATGATCGAACAAAACATGTTGAGATAGAC
AAGCATTTTATTGCAGAAAAAATCGTCAATGGGATAGCTACTTTGTCATATATTCCCACA
GGAGGCCAACTAGCTGACATTCTCACAAAGGCCTTATCCAAAACAATTTTTGATGACTTT
CTATCCAAGCTAGGACTATACAATGTATACTCACCAGCTTGA
>EDWA@DN6858_c1_g2_i6
ATGACCGAGACTCCTCCTATTCCGGAGATCACTTCAAATCCAGAAAATTTTTCTGGTTCT
GATGCTCAATCAGATTCGTCTGGTCTGACTATCACCTGCCGTCGATTGAATGACAACAAT
TTTCTTGAATGGTCCCAATCGGTTAAGATTTTTCTCTTGGGCAGAGAAAGATTGGGCTAC
GTTACTGGTGAAATCAAGAAGCCTGTTGCGACTGCAGCTGGTTTTGCTAAGTGGATGCGT
GACAATGGTCAGGTTATGACTTGGCTCCTTAATTCCATGACCCCGAGTATAAGCAGAAAC
TTTCTTCTTTACACCACAGCCGCTGAAATCTGGAGTGCAGTCCGCGACACCTACTCTAGC
ACTGATAATATTGCCGAATTATATCATGTTGAAGATCAGGCAGCCACCCTTAAGCAGGGA
ACCATGCCCGTCACTCTCTACTACAATACCCTTGCCGCTCTTTGGCAGCAATTAGATTTG
TATGCACAACATGATTGGGCAGATCCAAGAGATGCTATCCTTTATCAGCAAATTGTCACA
CAAAGAAGGCTTTTTCAGTTTCTCCAAGGCTTAAACAAGGACCTGGACGACGTTCGCGGC
AGGGTCCTGGCTAATTCCCCTCTTCCCTCCCTTCGAGAGGCTTTCTCTATTGTCAAGAAG
GAAGAAAGCCGACGGTGTGTGATGCTGCCTGATGAACTATATTCCCCTCATGAAGGATCT
GCCTTACTCACCCATCAATCATCTCCCTCTTCCAAACGGGGGAGACCTTGGTGTGATCAT
TGCAAAAAGCCTGGCCACTCCAAGGAGAAGTGTTGGAAGCTTCATGGTAAGCCTCAAGAC
TGGAAGTCCAAGAACTCTCGAGATAATAAATCAGGCCTCGTTGCTGCCACATCTATCACT
AGCTTCACCAAAGAACAGATTGCTGATCTTAAAAAACTCTTTGGAAAGTTTCAGGGCCCT
TGTGAGGGTAATCTGGTCATGAAAGAACCAGAAGGTAACCCTTCTTCTACAGCATTTCTC
TCATTCCAGTTGACTCCTAATTGGATCCTCGATTCTGGTGCTACGGATCATATGACTGGT
AACAAGGCTTTGTTTCGCAATTTTTTCCAAACTTTTGGTCAAGCTGTCAAAACGGCTGAT
GGTTCCTTGTGCAAAATAGAAGGACATGGCACTGTTGTTCTCAATGAACAGATTGCACTT
AAAAATGTTCTCTTTGTACCAAATCTGGCTTGCAATCTCATTTCTGTTAGTAAACTTTCC
AAAGACTTGCACTGCTCTGCAATTTTTAATGATCTTGATTGTACTTTGCAGGCACTGAAC
TCGAAGAAGATGATTGGTAAGGCCAGCTTGCAGAATGGCCTCTACATCCTCCCTTCCTCT
CTTAAAACCGAGATCTCCAAAGCTTTCACCGCCTTAGGAAAACTTGATACTGTTATGTTA
TGGCACTTTCGTTTAGGCCATCCTAGTTTCCAATACCTTGCAAAACTGTTTCCCGCTCTA
TTCATTAATAAAAAGCCAGCTTCCTTTTCTTGCAAAGTATGCTCTCTTGCCAAACATACT
AAATCGTCTTATTTTCCTTCTACATACAAGCCTTCTCACCCTTTTGCTTTGATCCACAGT
GATATTTGGGGCCATTCTCGGGTGAAGAATGCTGATAATTGTAGGTGGTTTATCACTTTT
ATTGATGATCACAGTAGGATAACTTGGACTTATTTGCTGAAAGATAAATCTGAAACTGCT
GGTGTTTTTGTGCAATTTTATAACATGGTTCTCACTCAATTTGGGTCTAAAATCCAGCTC
TTTAAATCTGATAATGGCTGTGAATTTTTTGCTAGGTCTTTGGGTGATTTTTTCAGGGAA
AAGGGCATAGTTCAGCTTAGTTCTTGTGTTGGAACCCCACAGCAAAACAGCATTGCCGAA
AGAAAAATAGGCACCTCCTTGAAGTTACTCGTTCTCTTCTGTTTACCACTAATGTTCCCA
AATATTTGTGGGGGGAAGCTTTATTAA
>EDWA@DN68592_c0_g1_i1
GGAAGATGGAGGTTGATTTTCAATGATGAAACGCCTAGGGTTATGAATCCAAATGTTATT
GAGTCCTCTTCGTTAGTAATTGTCAATGATGATAACCTTGTAGTACCGCCACCGCCACCA
CCACCGCTGCCGTTGCCGGGGATGATAGGGTTTATTCCACGTGCCGAGCGTTCAGGGTTT
GAGAGATTTGAAGGAAGCAGGGTTAATGGTGATATTAGTGAAGGCCATCATCATCATTAT
CATTGCGAAAAGGAAAGGGGAAGATGGAGATCAAAGAATACAAGAGATGAAATAGAAAGG
TGTAAGAAGAGATTTCCACCACCACTTCCTTGGTTGAATGAAAAGGGGCAGCCATGTTTT
TATCTAAAAGCAGTGAGAAAAAATGGGAGACTGGAATTAACCGAGGTTAAAATACAAAGA
CCTGAGAGTTTACGTGCCATGAGGGTAGATGGGCGGTTGAAATTGTATTTTCTGAGCGGT
CATGGTATACCGTCGAAAATCAGTGAAGAAAAAGGACAAGATATTGTTGAGGAATCATGG
AAGAATAGAGTCACTGAAGAAGGTTTGAAGAGATGTCAGGAAGTGGCCATGAAACATCAT
CATCAAGATCATCATCATCAG
>EDWA@DN6859_c0_g1_i3
ATGCGGTTGTTTCCATCAGATTCAAGTGTGACAAATGGGAAAAGCAATGGGGGAAACAAT
CGCGCTTTGTTGTATCTCAATGTATATGATCTCACACCTATAAATAACTTCCTTTACTGG
TTAGGCCTTGGTGTATTCCACTCTGGGATTGAAGTGCATGGGGTGGAGTATGGCTTTGGA
GTACACGAGTACCCTACAAGTGGGGTGTTTGAAGTTGAACCAAGAAGTTTTCCTGGTTTC
ATCTTCAGACAATCAGTATTGTTGGGTAGCACCAACATGTCTCGTTCAGAATTTCGGGTA
TTTATGGAACAGCTTTCGGATAAATACCACGGGGACACGTATCATTTGATTGCTAAGAAT
TGCAACCATTTCACCGACGACGTGTGCATGCAGCTAACTGGAAAACATATTCCTGGATGG
GTAAATAGGCTGGCTCAGCTAGGTTCGTTTTGTAACTGTCTACTTCCAGAAAGCATTCAG
GTTACTGCAGTTCGACATCTTCCTGATCATCCAGCATGTTCTGATGATGAGAGATCAAAT
TCTGGTGCAACATCTTTAACAGCAGAGAGCGAGGAAGAGGATGCAGATCATCATCTCTTG
ACTACACAAAACATTGATATCGCATTTCTAAAGGAAAAGCCAGTGAGATTTAGCCAAGGA
CTTGGATGA
>EDWA@DN6859_c0_g2_i1
ATGGAATTATTTAGTCGCTTTTCCGTGCTTTTTTTTGTGTGTCTTATTTGCCAATCAGTG
TATGGTTTGGAGTATGGCTTTGGAGCACATGAGTATCCTACAAGTGGAGTGTTTGAAGTG
GAACCAAGAAGTTGTCCAGGTTTCGTCTTCAGACGATCAATATTATTGGGCAGCACTAAC
ATGTCTCGCTCAGAATTTCGATTATTTATGGAACAGCTTTCGCAAAAATACCATGGAGAC
ACGTACCATTTGATTTCTAAGAATTGCAACCATTTCACTGATGAAGTGTGCCTGCAGCTC
ACTGGAAAGCGTATTCCTGGGTGGGTAAATAGGCTGGCTCGACTAGGTTCATTCTGCAAC
TGTCTACTTCCAGAAAACATTCAGGTTAATGCAGTTCGACATCTTCCTGATCATCCTGCA
TATTCTGATGATGAGAGATTAGATTCTGCTGCAACATCTATGACAGCAGAGAGCGAGGAA
GACGATTCAAATCATCGTCTGCTGACTATACCAGATACCGATGTTGCATTTCTCAGAGAA
AAGACTGTGAGGCTTACCAGAGAACTATGA
>EDWA@DN6859_c0_g2_i2
ATGCGGTTGTTTCGATCAAATTCGAGTTCGGAAAAGGGGCAGAGTAACGGCGGAAGCGAT
GGTGCTTTGTTGTATCTCAATGTATATGATCTCACACCTATAAATAACCATCTTTACTGG
TTCGGGCTCGGAATTTTCCACTCCGGTATTGAAGCATATGGTTTGGAGTACGGCTTTGGA
GCACACGAGTACCCTGCAAGTGGAGTGTTTGAAGTGGAACCAAGAAGTTGTCCAGGTTTC
GTCTTCAGACGATCAATATTATTGGGCAGCACTAACATGTCTCGCTCAGAATTTCGATTA
TTTATGGAACAGCTTTCGCAAAAATACCACGGGGACACGTATCATTTGATTGCTAAGAAC
TGCAACCATTTCACTGATGAAGTGTGCCAGCAGCTAACTGGGAAGCATATTCCTGGGTGG
GTAAATAGACTGGCTCGACTAGGTTCATGTTGTAACTGTCTACTTCCGGAAAACATTCAG
GTTAATACGGTTCGACATCTTCCCGATCATCCTCTGTATTCTGATGATGAGAGATTAGAT
TCTGCTGCAACATCTATGACAGCAGAGAGCGAGGAAGACGATTCAAATCATCATCTGCTG
ACTATACCAGACAGCGATGTTGCATTTTTCACAGAAAAGACGGTGAGGCTTACCAGAGAA
CTATGA
>EDWA@DN6859_c0_g2_i6
ATGGAATTATTTAGTCGCTTTTCCGTGCTTTTTTTTGTGTGTCTTATTTGCCAATCAGTG
TATGGTTTGGAGTATGGCTTTGGAGCACATGAGTATCCTACAAGTGGAGTGTTTGAAGTG
GAACCAAGAAGTTGTCCAGGTTTCGTCTTCAGACGATCAATATTATTGGGCAGCACTAAC
ATGTCTCGCTCAGAATTTCGATTATTTATGGAACAGCTTTCGCAAAAATACCATGGAGAC
ACGTACCATTTGATTTCTAAGAATTGCAACCATTTCACTGATGAAGTGTGCCTGCAGCTC
ACTGGAAAGCGTATTCCTGGGTGGGTAAATAGGCTGGCTCGACTAGGTGTGTTTTGTAAC
TGTCTACTTCCTGAAAGCATTCAACTTACATCAGTTCGACATCTTACCAATCGTCCTGCA
TTTTCTGATGAAGAGAGATCGGGTTCGGCTGCATCATCATTAATGGAAGAGAGCGATGAA
GAGGAAGCAGATCATCATCCGCTGACTACACCGAATATCGATGTTGCATTTCTCAAAGAA
AAGCCAATGAGGCTTGCTAAAGATCTCCTATGA
>EDWA@DN6859_c0_g2_i7
ATGTGGTTGTTTCCATCAAATTTGAGTGTGAAAAGGGGGCAGAATAATGGGGGAAGCAAT
GACGCTTTGTTGTATCTCAATGTATATGATCTCACACCTATAAATAACTATCTTTACTGG
CTCGGGCTTGGGATTTTCCACTCCGGTATTGAAGTGTATGGTTTGGAGTATGGCTTTGGA
GCACATGAGTATCCTACAAGTGGAGTGTTTGAAGTGGAACCAAGAAGTTGTCCAGGTTTC
GTCTTCAGACGATCAATATTATTGGGCAGCACTAACATGTCTCGCTCAGAATTTCGATTA
TTTATGGAACAGCTTTCGCAAAAATACCATGGAGACACGTACCATTTGATTTCTAAGAAT
TGCAACCATTTCACTGATGAAGTGTGCCTGCAGCTCACTGGAAAGCGTATTCCTGGGTGG
GTAAATAGGCTGGCTCGACTAGGTGAGAAAACTGCCTGTTTTCTTGTTCATGTCATCCGA
GAAGATGTGTTTATTTTGCAAGATGTCTTCCGGTTGTGGTAG
>EDWA@DN685_c0_g1_i1
ATGTCTTCTATATCTTCATCCGACACTGCTACGCCGGCGACTGACCCTCACGCGCCTCTC
CTCCGTTCCCGCCAGCCCGATGCCTCAACGGCTCGTCCCTCCACGCTGGCGCTTCTGCTG
GGGCGGGTCACGGGACGTCGTGGCGCGTCCATGCTGGTGAGGGAGACGGCGGCACGCGAG
CTGGAGGAGCGGAGGGCGGACTGGGGGTACTCGAAGCCGGTGGTGGCTTTGGACATGCTG
TGGAACACGGCGTTCGTGGTGGTTTCGGCGGTGATGTTGATCTGTACGGTGGATGAGAGG
CCTAATACTCCTATTAGACTGTGGATTTGCGGGTATGCTTTGCAGTGCTTGGTGCATGTT
GTTTTGGTTTGGTTGGAGTACAGGAGAAGGAATACTAGAAGAACATCTGCTAGGGATGAG
GAAAGAGGAGATACTGCTGCTGCTGGATATGCTAATGATAGCGAAGATGAATTAGATGGG
ATTGAAAGGAGTCCTTCTGAGTCAAATCAATCAAGTGTAACTAAACGATGTGAATCAGTG
AATACCATGGCATCATTTATTTGGTGGATAGTGGGCTTCTATTGGGTAGTTTTGGGTGGC
GACATCCTTCTGCAAAGCGCTCCACGTTTATATTGGTTGGCTGTGGTTTTTCTGGCATTT
GACGTGTTCTTTGCGATCTTTTGTGTTGTTTTGGCATGTTTGATTGGGATTGCTTTATGT
TGCTGCTTGCCATGCATCATTGCAATTCTTTATGCTGTTGCAGGGCAGGAAGGTGCATCA
GAAGCAGATCTTAGCATCCTTCCAAAATATAAGTATCAGATTATAAACAATGGTGAGAAG
CCTTGTGTAGGGGCAGGAAAAATGATTCCCGTAGAAACAAGCAGTGGATATTTGGCAAAT
GAGCGCGTACTCTTACCCGAGGATGCAGAATGCTGTATATGTCTAAGCTCATATGAAGAT
GGGGTGGACCTCCATGCTCTCCCATGCAACCACCATTTTCATTCAACGTGCATCGTGAAA
TGGCTGAAGATGAATGCAACATGCCCTCTCTGCAAGTACAATATTTTGAAGGGAATCGAA
GAAGTATGA
>EDWA@DN685_c0_g1_i4
ATGTCTTCCCCATCTTTATCCGAAACGGCGACTGACCCTCACGCGCCTCTCCTCCGCTCC
CGCCAACCCGGTGCCTCCTCGGCTCGTCCCGCCACTCTTGCGCTTATGTTGGGGCGGGTC
ACGGGACGTCGTGGCGCGTCCATGCTGGTGAGGGAGACGGCGGCACGTGAACTGGAGGAG
AGGCGGGCGGACTGGGGGTACTCGAAGCCGGTGGTGGCTTTGGATATGTTGTGGAACTCG
GCGTTCGTGGTTGTGTCGGTTGTGATGTTGATCTGTACGGTGGATGAGAATCCTAATACG
CCTATTAGACTGTGGATATGCGGGTATGCTTTGCAGTGCTTGGTGCATGTTGTTTTGGTT
TGGTTGGAGTACAGGAGAAGGAATACTAGAAGAACATCTGCTAGGGATGAGGAGACAGGA
GATACTGCTGCTGCTGGAGATGCTAATGACAGTGAAGATGAATTAGATGGGATTGAAAGG
AGTCCTTCTGAGTCAAATCAATCAAGTGTAACTAAACGATGTGAATCAGTGAATACCATG
GCATCATTTATTTGGTGGATAGTGGGCTTCTATTGGGTAGTTTCGGGTGGTGACATCCTT
CTGCGAAGTGCTCCTCGTTTATACTGGTTGGCTGTGGTTTTTCTGGCATTTGACGTGTTC
TTTGCGATCTTTTGTGTTGTTTTGGCATGTTTGATTGGGATTGCTTTATGTTGCTGCTTG
CCATGCATCATTGCAATTCTTTATGCTGTTGCAGGGCAGGAAGGTGCATCAGAAGCAGAT
CTTAGTATCCTTCCAAAATATAAATATCAGATTATAAACAATGGTGGGAAGCCTTGTGTA
GGCGCAGGAAAAATGATTCCCATAGAAACAAGCAGTGAATATTTGGCAAATGAGCGCATG
CTCTTACCTGAGGACGCAGAATGCTGTATATGTCTAAGCTCATATGAAGATGGGGTGGAC
CTCCATGCTCTCCCATGCAACCACCATTTTCATTCAACGTGCATCGTGAAATGGCTGAAG
ATGAATGCAACATGCCCTCTCTGCAAGTACAATATTTTGAAGGGAACCGAACAAGTATGA
>EDWA@DN685_c0_g1_i5
ATGGCTTTCACATCTTCATCCGAAACATCTGTAGTGGCGTCTGATCCTCACGCGCCGCTC
CTCCGTCCTCGTCAACCTGATGGCCCGGCGACCCGCCCTGTTACGCTGGCCCAATTATTG
GGGCGAGCCACGGGACGGCGTGGCGCTTCCATGCTGGTGAGGGAGACGGCGGCACGTGAG
TTGGAGGAGCGGAGGGCTGACTGGGGGTACTCGAAGCCGGTGGTGGCACTAGACATGCTG
TGGAACACAGCGTTCGTGGCGGTGTCGGTGGTTATGTTGATCTGTACGGCGGACGAGCGA
CCTAATACTCCTATTAGACTCTGGATCTGTGGGTATGCTTTGCAGTGCTTGGTTCATGTT
GTTTTAGTGTGGTTGGAGTACAGGCGAAGGAACAGTAGTAGAACATCTGCTAGGGATGAG
GAGAGAGGAGATGCAGTTTCTGGAGATGTTAATGATAGTGAAGATGAAGAAGACGGTATT
GGAAGGAGTCTTTCTGGTTCAAATGAATCAAGTGTAACTAAACGGTGCGAAACATTGAAT
ACCATGGCATCATTTCTTTGGTGGATAGTCGGCTTCTACTGGATAGTTTCCGGTGGTGAT
ATCCTTCTGCAAAATTCCCCACGATTGTACTGGTTGTCTGTGGTTTTTCTGGCATTTGAT
GTATTCTTTGCAATCTTTTGTGTTGTTTTGGCCTGTTTAATTGGGATCGCTCTCTGCTGC
TGCTTGCCATGCATCATTGCAATTCTTTATGCTGTTGCGGAGCAGGAAGGTGCATCGGAA
GCAGATCTTAGTATCCTTCCAAAATATAGATTTCAGATTATAAACAACAGTGAGAAGGGA
GCAGGGAAAATGATCCCCGTAGAAACGAGCAGTGGTTACTTAGCAAATGAGCGCATACTC
TTACCCGAGGATGCAGAATGTTGTAAATGTCTAAGCTCGTATGAAGACGGGGTGGACCTC
CATGCTCTCCCTTGCAACCATCATTTCCATTCAACATGTATTGTGAAATGGCTTAAGATG
AATGCAACATGCCCTCTCTGCAAGTACGATATTTTGAAGGGAAACGAACAAGTATGA
>EDWA@DN6860_c0_g1_i10
ATGCCGGGTCTTGAGAATGGCGGTGCGAAAATCGGGTCATCGGGTCAGAATTCGGAGACC
ACGGTGGCTGCGGCTGTGTCTAAGACTACCCAGGAAGCAGCCATCAATGGCGGTGACAAT
AGCAAAACTGAAATGCTAAATGGGTTTAGAAATGTGGAAAATGGGGGAGATGGTGAGATT
TTCAAGAAAAACATGAGTGATTTGGTTGAAATTTTGTCTAAGCTTAACCCTATGGCTGAG
GAATTTGTACCTCTTTCCCTTGCAAATCACGATAATCACTTTCTGGAAAATGGATATACT
AATCGAAGGAAGAGGAACAATTCTAGCCAAGGGAAGAGAAGGTTGAATAATCGAACTAGT
ATTGCGCAGCGAGAGGATGCGATTAGGAAGACTGTTTATGTATCCGATATCGATCTGCAG
GTTACTGAGGAGCTTCTTGCAGGTCTCTTTCTGAGTTGTGGACCGGTTGTTGATTGTCGT
ATATGCGGTGACCCTAATTCTGTTCTCCGCTTTGCCTTCATCGAATTTTATAAAGAAGAC
GATGCGAAAGCTGCTTTGAATTTGTCCGGAACCATCCTCGGTTACTACCCTCTAAAGGTG
ATGCCTTCCAAGACTGCGATTGCGCCTGTTAACCCGACCTTTTTGCCCAGGTCTGAGGAT
GAGCGGGAGATGTGCACGAGGACCATTTACTGCACAAACATAGACAGGAAGATTACTCAA
GCTGATGTCAAGCTTTTCTTTGAATCGGTTTGTGGGGAGGTTCAACGCTTGAGGCTGTTG
GGGGACTATAATCATTCAACTCGCATTGCTTTTGTCGAGTTCACAGTGGCTGAAAGTGCG
ATCGCAGCCCTCAACTGCAGTGGT
>EDWA@DN6860_c0_g1_i4
ATGGCGGTTGCTGAGAGTGTTGGGGAGAAAATCGGGTCATCGGGTCAAAATTCGGAAAAC
ACTGTAGTATCGTCTGACTCTAACGTGGTAAACGATCCAGATAAATCGAAGACCAGAACC
GATTCCATAATCGCTGCCAAGACTACTAAAGAAGACAACTTTGAACAAGAAAATCCAGCA
TCAACCGGAAACAGCAATGGGTTTAATGAAAAGAATCAACAACAGATGGCGACGAAGACT
GCTGGGCTTAACAAAGTGGAAAATAGCGGTAATGGTGTGATTTTTAAGAACGAGATGAGT
GATTTGGTTGAGATTTTGTCTAAGCTTAACCCCATGGCTGAGGAATTTGTACCTCCTTCC
CTTTCCAATCATCATAATCTTGATGGTAACCATGATCAAAATCATCATGATAATCACTTT
CTGGAAAATGGGTTTGGTTTTAGTTCTGAAAATTTTGGAGGGAATCCTAATTCTGGCGAT
GGATATACTAATAGAAGGAAGAGGAACAACTTCAGCCAAGGGAAGAGAAGGTTGAATAAT
CGAACTAGTATTGCGCAGCGAGAGGATGCGATTAGGAAGACTGTTTATGTATCCGATATC
GATCTGCAGGTTACTGAGGAGCTTCTTGCAGGTCTCTTTCTGAGTTGTGGACCGGTTGTT
GATTGTCGTATATGCGGTGACCCTAATTCTGTTCTCCGCTTTGCCTTCATCGAATTTTAT
AAAGAAGACGATGCGAAAGCTGCTTTGAATTTGTCCGGAACCATCCTCGGTTACTACCCT
CTAAAGGTGATGCCTTCCAAGACTGCGATTGCGCCTGTTAACCCGACCTTTTTGCCCAGG
TCTGAGGATGAGCGGGAGATGTGCACGAGGACCATTTACTGCACAAACATAGACAGGAAG
ATTACTCAAGCTGATGTCAAGCTTTTCTTTGAATCGGTTTGTGGGGAGGTTCAACGCTTG
AGGCTGTTGGGGGACTATAATCATTCAACTCGCATTGCTTTTGTGGAGTTCACAATGGCT
GAGAGTGCGATTGCAGCCCTCAACTGCAGTGGTGCGGTTTTGGGATCACTGCCCATAAGG
GTAAGCCCATCAAAGACACCTGTTCGTCCCCGTGCTCCTCGCCTTGCAATGCACTGA
>EDWA@DN6860_c0_g1_i5
ATGCACTCGATCATGGCGGTTCCTGGGAATGGCGGGGCGAAAATCGGGCCACCGGGTCAG
AATTTGGACAACACGGTGGCTGTGTCGGAATCAAAAACCGGCGGCGATTCCGTGGCTGCT
GCTAAGACGACCAAAGAAGCCAGCTTTGAACAAGACAAACCTGCAGAAACAGACATCGAT
GGCGACAGCAACAACAGGGAAATGCTAAATGGGTTTAGAAATGTGGAAAATTGGGGTGAA
AGTGAAATTTTCAAGAAAAAAATGACTGATTTGGTTGAAATTTTGTCTAAGCTTAACCCT
ATGGCTGAGGAATTTGTACCTCTTTCCCTTGCAAATCACGATAATCACTTTCTGGAAAAT
GGATATACTAATCGAAGGAAGAGGAACAATTCTAGCCAAGGGAAGAGAAGGTTGAATAAT
CGAACTAGTATTGCGCAGCGAGAGGACGCGATTCGGAAGACTGTTTATGTATCCGACATC
GATTTACAGGTTACTGAGGAGCTTCTTGCAGGTCTCTTTCTGAGTTGTGGACCGGTTGTT
GATTGTCGTATATGCGGTGACACTAATTCTGTTCTCCGCTTTGCGTTCGTCGAATTTTAT
AAAGAAGAGGATGCGAAAGCTGCTTTGAATTTGTCCGGAACCATCCTCGGTTACTACCCT
CTAAAGGTGATGCCTTCCAAGACTGCGATTGCACCAGTTAACCCGACCTTTTTACCTAGG
TCCGAGGATGAGCGTGAGATGTGCGCAAGGACCATTTACTGTACAAACATAGACAGGAAG
ATTACTCAAGCTGATGTCAAGCTTTTCTTTGAATCGGTTTGTGGGGAGGTTCAACGCTTG
AGGCTGTTGGGGGACTATAATCATTCAACTCGCATTGCTTTTGTGGAGTTCACAATGGCT
GAGAGTGCGATTGCAGCCCTCAACTGCAGTGGTGCGGTTTTGGGATCACTGCCCATAAGG
GTAAGCCCATCAAAGACACCTGTTCGTCCCCGTGCTCCTCGCCCTGCAATGCACTAA
>EDWA@DN6860_c0_g1_i8
ATGGCGGTTGCTGAGAGTGTTGGGGAGAAAATCGGGTCATCGGGTCAAAATTCGGAAAAC
ACTGTAGTATCGTCTGACTCTAACGTGGTAAACGATCCAGATAAATCGAAGACCAGAACC
GATTCCATAATCGCTGCCAAGACTACTAAAGAAGACAACTTTGAACAAGAAAATCAAGCA
ACAACCACCCACAGCATTGGCCGTAGCAACAATACAATGATGCAGAATGGGTTTAACGAA
AAGAACGAGATGAGTGATTTGGTTGAGATTTTGTCTAAGCTTAACCCCATGGCTGAGGAA
TTTGTACCTCCTTCCCTTGCCAATCATCATCTTAACGATAAGCATGATCAAAGCCAAAAT
CAAGATAATCGCTTTTTTGGAAATGGGTTTGGATATACTAGTAGAAGGAGGAATAACTAT
AGCCAAGGGAAGAGAAGGTTGAACAATAGAACGAGCATTGCACAAAGAGTGGATGCAATT
AGGAAGACCGTTTATGTATCTGATATTGATCTACAGGTTACCGAGGAGCTTCTTGCGGGT
CTCTTTCAGAGTTGTGGACCAGTTGTTGATTGTCGGATATGCGGCGATCCTAATTCTGTT
CTCCGCTTTGCTTTTGTTGAGTTTTATAAAGAAGAGGATGCGATGGCTGCCTTGAATTTG
TCTGGAACCATGCTCGGTTATTATCCTGTAACAGTGCTGCCTTCCAAGACTGCAATTGCA
CCTGTTAACCCGACCTTTTTGCCCAGGTCTGAGGATGAGCGAGAAAAGTGCACAAGGACC
ATTTACTGTACAAACATAGACAGGAAGATTACTCAAGCTGATGTCAAGCTTTTCTTTGAA
TCGGTTTGTGGGGAGGTTCAACGCTTGAGGCTGTTGGGGGACTATAATCATTCAACTCGC
ATTGCTTTTGTCGAGTTCACAGTGGCTGAAAGTGCGATCGCAGCCCTCAACTGCAGTGGT
>EDWA@DN6860_c0_g1_i9
ATGGCGGTTGCTGAGAGTGTTGGGGAGAAAATCGGGTCATCGGGTCAAAATTCGGAAAAC
ACTGTAGTATCGTCTGACTCTAACGTGGTAAACGATCCAGATAAATCGAAGACCAGAACC
GATTCCATAATCGCTGCCAAGACTACTAAAGAAGACAACTTTGAACAAGAAAATCCAGCA
TCAACCGGAAACAGCAATGGGTTTAATGAAAAGAATCAACAACAGATGGCGACGAAGACT
GCTGGGCTTAACAAAGTGGAAAATAGCGGTAATGGTGTGATTTTTAAGAACGAGATGAGT
GATTTGGTTGAGATTTTGTCTAAGCTTAACCCCATGGCTGAGGAATTTGTACCTCCTTCA
CTTGCCAACCATCATCATCATGGTCTTAACGAGCATGATCAAAACCAAAATCAAGATGAT
CACTTTTTGGAAAATGGGTTTGGATATAGTACTGACAATTTTGTGTTGCACCCTAATTCT
GGCAACGCCAATGGATATACTAATAGAAGGAAGAGGAATAATTACAACCAAGGGAAAAGA
AGGTTGAACAATAGAACAAACATTGCACAGCGAGATGATGCAATTAGAAAGACCGTTTAT
GTATCTGATATTGATCTACAGGTTACCGAGGAGCTTCTTGCGGGTCTCTTTCAGAGTTGT
GGACCAGTTGTTGATTGTCGGATATGCGGCGATCCTAATTCTGTTCTCCGCTTTGCTTTT
GTTGAGTTCTATAAAGAAGAGGATGCAAGGGCTGCTTTGAATTTGTCTGGAACCATGCTT
GGTTATTATCCTGTAACAGTGCTGCCTTCCAAGACTGCAATTGCACCTGTTAACCCGACC
TTTTTGCCCAGGTCTGAGGATGAGCGAGAAAAGTGCACAAGGACCATTTACTGTACAAAC
ATAGACAGGAAGATTACTCAAGCTGATGTCAAGCTTTTCTTTGAATCGGTTTGTGGGGAG
GTTCAACGCTTGAGGCTGTTGGGGGACTATAATCATTCAACTCGCATTGCTTTTGTCGAG
TTCACAGTGGCTGAAAGTGCGATCGCAGCCCTCAACTGCAGTGGT
>EDWA@DN68610_c0_g1_i1
ATGAATCTAGAGACTCAAGTACTGGTCGTGATGCCACCAAAAAATCCTCCTTTCTTTCTG
TTAATGAATAATGATGCAGAAACAGAAGCGATCCCACTGGGAGTCTTCACAGCTAAAACC
CTTGGTCTTCCTAATATAATTGTGCAATCTGATAATCAAGCTCATGCTAAAACACTTTTC
ATCAAATCTCATTCTCTATGGACTGGAATTGAGAAAGATATTCTTCTCATGACCAATTTC
TTTTCTTTCATCCCTCCATATTGTAATGATTGGGTTGCTAATTCAATAATTTATAAACTT
>EDWA@DN6861_c0_g1_i1
ATGAGAGAAAAGTTTGGGGTTTTGATTTGCGTATGGGTTATGTTAGTGGGGAACTGTTTG
GGAAAGTTTGTAGTGGAGAAATGCAGCTTGAAAGTGACGTCGCCTGAGTCGGCCAAAGGA
GGTTATGAATGTGCGATGGGGAATTTTGGGATTCCTCAGTACGGTGGAACCTTGGTCGGC
ACGGTTGTTTATCCAACGGCAAATCAAGGCGCATGCCAGCCCTTTGACGATGCCACCTCC
TTCAAATCAAAGTCTGGTGGATTCCCCACTTTTCTTCTTGTTAATCGTGGAGAGTGTTTC
TTCGCCTTGAAGGGATGGAATGCTCAGAAAGCTGGAGCTGCTGCAATTCTTGTTGATGAC
AACCAGGCTGAGCCCTTGATTACCATGGATGGCCCTGAAGAAGAGAAAGCTCGTGCCGAG
TACCTGCAGAACATTACCATTCCATCGGCTCTCATTAGCAAGTCACTTGGGGACAGTTTG
AAGGCGGCCTTAAATGATGGGAAAATGGTTAAAATCAGTCTGGACTGGACTGAGTCTCTT
CCGTATCCTGACGAACGAGTTGAGTATGAGTTTTGGACAAATAGCAATGATGAGTGTGGA
CCAAAGTGTGACAGCCAGTTGGAATTTGTCAAGAACTTTAAAGGAGTTGCTCAAGAACTT
GAGCAGAAAAGGTACACGCAGTTCATCCCACACTATATAACTTGGTTTTGCCCGGAAGCT
TTTCTTCAGAGTGAACAGTGCAAGTCACAGTGTATCAATAATGGGAGGTACTGTGTCCCG
GATCCGGATCAAGACTTCAGTGAAGGATATGCTGGTAAAGATGTTGTGGTTGAAAATCTT
CGCCAAGCTTGCCTCTTTAAAGTTGCTAATGCAAGTGGGAAGCCATGGCTCTGGTGGGAT
TATGTGACAGACTTTGCTGTCCACTGCCCAATGAAAGAGAAGAATTATAACAAAGACTGT
GCTGATAAAGTTATCCAGACTCTTGGTGTTGATCTCGCTGAAATAGACAAATGTATTGGA
GACACTGATGCTGATGAGGAGAACCCAGTTCTTAAAGCTGAACAAGATGCACAGATCGGC
AAAGGCTCCCGTGGAGATGTAACTATATTGCCAACACTTGTGATAAATAATAGACAGTTT
AGAGGGAAGTTGGACAAAAGAGCTGTTCTCAAGGCAATTTGTGCTGGCTTTCAAGAGACA
ACAGAACCAGCAATATGTTTAACTAAAGATATCGAAACTAATGAGTGCCTGGAAAACAAT
GGTGGGTGTTGGCAGGACAAGACTACTAACATTACTGCATGCAGGGATACCTTCCGGGGA
AGAGTGTGCGAGTGCCCTATAGTAAATGGTGTGAAGTTTTTTGGAGATGGTTATACGCAT
TGTGAAGCTTCTGGGGATTTACATTGTGCAATCAACAATGGAGGATGTTGGAGGGAAACA
CAAGGCGGAAAGGCATACTCTGCTTGTATCGATGATCGTTCGCTTGGTTGCAAGTGCCCG
CCTGGATTCAAGGGTGATGCAGTCAACAGCTGCGAAGATGTTGATGAGTGCAAGGAGAAA
CTGGCTTGCCAATGTCCGGGATGCAAATGCAAAAATACCTGGGGCAGTTATGAGTGCAGC
TGTAGTGGTGGTTCATTGTACTTGCGAGAGCATGACATGTGCATCAGTAAGACTGTTGAA
ACA
>EDWA@DN6861_c1_g1_i1
GCTGTTCTCAAGGCAATTTGTGCAGGTTTTCAAGATACCATCGAGCAAGCATCTTGTTTA
AGTGAAGCTTCAACGGACATACGAACTAATCGGTGCTTAGAAAACAATGGCGGGTGCTGG
GAGGACAAGATTGCTAACATTACTGCATGCAGAGATACCTTCCGCGGAAGAGTGTGCGAG
TGCCCCGTTGTTAGCGGTGTTAAGTATTCCGGAGACGGTTATACGCATTGCGAAAGTCAA
CCTATTTCCTTGGACTTGAAGGAACTTGGTTTCCCAGCAGCACGTAATCACGGCAAGATC
ATTGTTTGGCCAATAATTCTCGGATTAGCAGTCGCTGGAGTTGCTGTATATGCCAAGAGG
CATATGGATTCCAAGATTTGGAGTATGATGGGAGAATACACGGCAGTGAATAACAAAGCA
TAA
>EDWA@DN68621_c0_g1_i1
ATTGGAGCTCAGATTCATAGTTTGCGGTACTGGTGGATGACATGTGCGAATCCAGTTATA
TATTCTACAATAGCTCTCGAAGATAATAAAGATATGGGAATAATGATCGCAGAGCATGAG
TCTATGAGAATTCGAAATGTCGAGTTATTTGCTGAGGTGGGTGATATTCTCGGCCCCTCT
AGAAACACAACCGAGGAATCTAGTCAAATGGGTTTCGGTAACGAATTTGATATGTCCGAA
GGTAGTTTTGTTGCAATGTTCGCAATATTAGCATCAACAGTCGGCCCGTATGATGCTGCA
TATGTTGACGACCCA
>EDWA@DN6862_c0_g1_i1
GTTCCAGGCCACTGGCCTGGTTCAATTCGATCGCAACAAAAATTAGAAAAGAAAAAGGAA
AACAAGTGTTTTTTTATTTTGAGTAATTTGGAATTCTGTTGGAGTGGAAAAAGCGGCAGA
CGAGAACATTGCAGGAAAATGGCGTCGCTGTTTCTATTAATTTCGCTGTTACTTTGGCTC
CCTTTAATCTCCGTTGCTTACAGGCCTGGGGACATTGTTCCTATGAGCAAGATGGGTCAA
TACCATTCTTCTAGAACTGTTTGGCATGACGTGATTGGGAAACATTGCCCGATCTTTGCT
GTTAATCGCGAGGTGTTAATTCCTATAGCAAAGCCGACTGGTTACACGGGAGCTGATCCC
TATAAAATATCGTTCCAAGTTGGGAGGGAGAAGTTTCTTGTCCCATGGCTTTTTCTTATA
AATCGTAAGAGTTCTGAAGTTCCAATGATTGACATGCATTTGAGATACTCAGGTGGTGAT
TTGCATGGTGTCACTGCTAAAATTGTGGATATGCCTCACCAATATGTTGAAATTCATCCA
AATATTCGTAAACAATTCTGGGATCCTCAACATTGGCCGAAACATGTGCTTGTCAGATAC
ACCTGGGAGGAGCAATCAGAGATAGACGTGACATCCGGATTTTATGTTCTGTTTGGATCA
GGGCTGATGCTGTCATTTATTCTCTCAATCTACATCTTGCAGTCATCAAGGGACAAATTA
GCAAAGTTCGTAATGGAGACTGTTGTGGAAAGCAGCGCGCCTGGAGTCGGAGTTGCAAAG
GTTGAGTAA
>EDWA@DN6862_c0_g1_i2
ATGGGGTCGCTGCTTCTATTAATTTTGCTGTTGCTTTGGCTTCCTTTGATCTCCGTTGCT
TACCGGCCTGGGGACATCGTTCCTATGAGCAAGATGGGCCAGTACCATTCCTCTAGAACT
GTTTGGCATGACGTGATTGGGAAACATTGCCCGATCTTTGCTGTTAATCGTGAGGTGTTA
ACTCCTATAGCAAAGCCGACGGGTTACACGGGAGCTGATCCCTATAAAATATCGTTCCAA
GTTGGGAGGGAGAAGTTTCTTGTCCCATGGCTTTTTCTTATAAATCGTAAGAGTTCTGAA
GTTCCAATGATTGACATGCATTTGAGATACTCAGGTGGTGATTTGCATGGTGTCACTGCT
AAAATTGTGGATATGCCTCACCAATATGTTGAAATTCATCCAAATATTCGTAAACAATTC
TGGGATCCTCAACATTGGCCGAAACATGTGCTTGTCAGATACACCTGGGAGGAGCAATCA
GAGATAGATGTGACATCTGGATTTTATATTCTGTTTGGATCAGGTAAAAAGTTGTATAAA
TTGGTGGATCTATTTATTATGCTCGGTACACCTTGTACATTTTAG
>EDWA@DN6863_c0_g1_i1
ATGGATCAATCAATTCCCCAGCAGTCTCCTAATGCGCTCAGAGGGTTTCGAGTTCAAGCT
CCATTGGTTGATTCTGTATCATGCTACTGTAAAGTGGATTCTGGATTGAAGACAGTTGCC
GAGGCTAGAAAATTTGTCCCAGGATCCAAGCTTTGTATCCAGCCTGATATCAATCCCAAT
GCACACAAGAGTAAAAGCTCTCGCAGGGAGAGGACCCGAGTCCAGCCACCTCTCCTCCCT
GGCCTTCCTGATGATCTCGCCATTGCATGTCTGATTCGGGTTCCTCGTGCTGAACACCGA
AAACTCCGCATAGTTTGCAAGAGATGGTATCGCCTTCTGGCTGGTAACTTCGTTTATTCT
CTTAGGAAAAGTCTTGGAATGGCAGAAGAGTGGGTTTATGTCTTCAAACGAGATCGTGAT
GGAAAGATATCATGGAATGCGTTTGACCCCATCCATCAACTATGGCAGCCACTTCCTCCA
GTTCCAAGGGAGTATTCTGAGGCCCTTGGTTTTGGTTGTGCTGTTCTAAGTGGTTGCCAT
CTGTACTTGTTTGGAGGAAAGGATCGACAAAGGGGTTCAATGAGACGTGTTATTTTCTAT
AGTGCCCGGACAAACAAGTGGCATAGAGCACCAGATATGCTTCGAAAACGCCATTTCTTT
GGTTCTTGTGTGATAAATAACTGCCTTTATGTGGCTGGTGGAGAATGTGAGGGAATTCAT
AGGACTTTACGATCTGCTGAAGTTTATGATCCTAACAAAAACAGATGGAGTTTTGTTCAA
GATATGAGCACTGCTATGATACCTTTCATTGGGGTAGTTTATGATGGGAAGTGGTTTGTA
AAAGGGCTGGGGTCCCATCGTGAGGTTATGAGTGAAGTTTATGATCCCGAATCTAATTCC
TGGTCACCTGCCAGTGGTGGGATGGTTTCTGGTTGGCGCAACCCTAGTATCTCTTTAAAC
GGACAGCTCTATGCCCCGGATTGCCGTGATGGATGCAAGCTTAGGGTGTACGATGGAGCC
ACAGACTCTTGGAGTAAATTTATTGATAGTAAGCTCCATTTGGGGAGTTCTCGAGCCTTG
GAGGCTGCTGGCCTAGTTCCTCTCAACGGCAAGCTTTGTATCATCCGCAATAACATGAGC
ATAAGTCTCGTTGATGTTTCCAGTCCTGACAAACAGGTTGAAAGCAACCCTCAGCTCTGG
GAGAATATCGGTGGCAGAGGTCATTTCAGGACTCTTTTTACAAATATATGGTCGAGTATA
GCAGGCCGAAGCAGCTTGAGAAGTTATATCATTCACTGTCAGGTGCTTCAAGCCTGA
>EDWA@DN6863_c0_g1_i4
AAGCTTTGTATCCAGCCTGATATCAATCCCAATGCACACAAGAGTAAAAGCTCTCGCAGG
GAGAGGACCCGAGTCCAGCCACCTCTCCTCCCTGGCCTTCCTGATGATCTCGCCATTGCA
TGTCTGATTCGGGTTCCTCGTGCTGAACACCGAAAACTCCGCATAGTTTGCAAGAGATGG
TATCGCCTTCTGGCTGGTAACTTCGTTTATTCTCTTAGGAAAAGTCTTGGAATGGCAGAA
GAGTGGGTTTATGTCTTCAAACGAGATCGTGATGGAAAGATATCATGGAATGCGTTTGAC
CCCATCCATCAACTATGGCAGCCACTTCCTCCAGTTCCAAGGGAGTATTCTGAGGCCCTT
GGTTTTGGTTGTGCTGTTCTAAGTGGTTGCCATCTGTACTTGTTTGGAGGAAAGGATCGA
CAAAGGGGTTCAATGAGACGTGTTATTTTCTATAGTGCCCGGACAAACAAGTGGCACAGA
GCACCAGATATGCTCCGAAAACGTCATTTCTTCAGTTCCTGTGTAATAAATAACTGCCTT
TATGTGGCTGGTGGAGAATGTGAGGGAATTCGTAGGACTTTACGATCTTCTGAAGTTTAT
GATCCTAACAAGAACAGATGGACTTTTATTCAAGATATGAGCACTGCTATGGTACCTTTC
ATTGGGGTCGTTTATGATGGAAAGTGGTTTGTAAAAGGTCTGGGGTCCCGTCGTGAGGTT
ATGAGTGAAGCGTATGATCCTGAATCTAACTCCTGGTCTCCTGTTAGTGGTGGAATGGTT
TCTGGTTGGCGCAACCCTAGTATTTTTTTTAATGGACAGCTGTATGCCCTAGATTGTCGC
GATGGATGCAAGCTTAGGGTGTACGATGGAGCCACAGATTCATGGAATAAATTTATTGAT
AGTAAGCTTCATTTAGGGAGTTCTCGAGCCTTGGAGGCTGCTGGCCTAGTTCCTCTCAAC
GGCAAGCTTTGTATCATCCGCAATAACATGAGCATAAGTCTCGTTGATGTTTCCAGTCCT
GACAAACAGGTTGAAAGCAACCCTCAGCTCTGGGAGAATATCGGTGGCAGAGGTCATTTC
AGGACTCTTTTTACAAATATATGGTCGAGTATAGCAGGCCGAAGCAGCTTGAGAAGTTAT
ATCATTCACTGTCAGGTGCTTCAAGCCTGA
>EDWA@DN6863_c0_g1_i9
ATGGATCAATCAATTCCCCAGCAGTCTCCTAATGCGCTCAGAGGGTTTCGAGTTCAAGCT
CCATTGGTTGATTCTGTATCATGCTACTGTAAAGTGGATTCTGGATTGAAGACAGTTGCC
GAGGCTAGAAAATTTGTCCCAGGATCCAAGCTTTGTATCCAGCCTGATATCAATCCCAAT
GCACACAAGAGTAAAAGCTCTCGCAGGGAGAGGACCCGAGTCCAGCCACCTCTCCTCCCT
GGCCTTCCTGATGATCTCGCCATTGCATGTCTGATTCGGGTTCCTCGTGCTGAACACCGA
AAACTCCGCATAGTTTGCAAGAGATGGTATCGCCTTCTGGCTGGTAACTTCGTTTATTCT
CTTAGGAAAAGTCTTGGAATGGCAGAAGAGTGGGTTTATGTCTTCAAACGAGATCGTGAT
GGAAAGATATCATGGAATGCGTTTGACCCCATCCATCAACTATGGCAGCCACTTCCTCCA
GTTCCAAGGGAGTATTCTGAGGCCCTTGGTTTTGGTTGTGCTGTTCTAAGTGGTTGCCAT
CTGTACTTGTTTGGAGGAAAGGATCGACAAAGGGGTTCAATGAGACGTGTTATTTTCTAT
AGTGCCCGGACAAACAAGTGGCATAGAGCACCAGATATGCTTCGAAAACGCCATTTCTTT
GGTTCTTGTGTGATAAATAACTGCCTTTATGTGGCTGGTGGAGAATGTGAGGGAATTCAT
AGGACTTTACGATCTGCTGAAGTTTATGATCCTAACAAAAACAGATGGAGTTTTGTTCAA
GATATGAGCACTGCTATGATACCTTTCATTGGGGTAGTTTATGATGGGAAGTGGTTTGTA
AAAGGGCTGGGGTCCCATCGTGAGGTTATGAGTGAAGTTTATGATCCCGAATCTAATTCC
TGGTCACCTGCCAGTGGTGGGATGGTTTCTGGTTGGCGCAACCCTAGTATCTCTTTAAAC
GGACAGCTCTATGCCCCGGATTGCCGTGATGGATGCAAGCTTAGGGTGTACGATGGAGCC
ACAGACTCTTGGAGTAAATTTATTGATAGTAAGCTCCATTTGGGGAGTTCTCGAGCCTTG
GAGGCTGCTGGCCTAGTTCCTCTCAACGGCAAGCTTTGTATCATCCGCAATAACATGAGC
ATCAGTCTCGTTGATGTTTCCAGCCCGGATAAACAGGTCGAAAGCAACCCTCAGCTTTGG
GAAAACATTGCTGGCAGAGGACATTTCAGGACTCTTTTTACAAATATATGGTCAAGCATA
GCAGGCCGAAGTAGCTTGAGAAGTCATATCATCCACTGTCAGGTGCTTCAAGCATGA
>EDWA@DN6865_c0_g1_i2
ATGTCCGCATCTACCGTCTCGATCACCGCCAACCCAGCGGCGGCGACGCCTCGTCGGCGT
TCCCTCGTCGCCGAGAAGAGATCGAACGTCGAAGCAGTGGTCGTTGATCCGAACGCTAAT
GGAGTTAACCTTGTGGAAGACAAAACCGCTGTCGCCGCTGCCACTGCCGGTTACAGCAGA
GATCTGAGCCACCATTCGGGTCGTGCCGAGCCGTCAAAGGACTCAATGCAAGCGAGGAAG
GTCGCCGCGGGTCAAAATACGAACGGCACGCTGCGGCGGTCGCGGAAATTAGCGGTTAAC
AAGATCGAGAAACCTCGGTGGATGACCGCGGCAAGTATTTTTGTTAAGAATTTAGTGCTT
CTGCTTGTTTTGGTTGGCATAGCTCAGATTATTAGGAGATTGGCTTTGAAACCAGGGGAT
GTTAGTGGCGATGAGACACAAATGGGATTAACTGAATTTGAGGGTAGGGTTGCTGAGGTT
GAGAGTTTCTTGAAAACAACGGCTAATATGATTCAAGTTCAGGTAGATGTTGTTGATAGG
AAAATTGAAAACGAAATTGGTGGTTTAAGGAGGGAATTGAATGAGAGAATTCAGGGCCAA
ACTGCGGTATTGGAGAAGTCATTGAAAAAATTGGAGGAAAAGAGTGAGGAATTAGACAAA
TCCTTGAGTGAATTGAAGACTGCAGATTTGTTGACAAAGGAAGAGTTTGGAAAGATGTAT
GAACAAATGTTGAAAGAGAAGGGTATTGGTGAGTATGACAATGCAGTGAGTCTAAGTGAT
CTAGGAGCGTATGCGAGAGAGATTGTTAAGAAAGAGATTGAGAAACATGCCTCGGATGGG
CTCGGCAGGGTTGATTATGCATTGTCTTCAGGTGGAGGAAAGGTTGTTCAGCATTCAGAG
CCATTTCTTGCTGGAAAGGGACTCAACTGGTTTCTCGAAAGTAGTCGAAATGCGGTTCAT
AGGGATGCAGACAAGATGTTGAAGCCAAGTTTTGGGGAGCCAGGGCAGTGCTTTCCATTA
AAAGGAAGTAACGGATTTATTCAGATCAAGCTGCGCACGGCGATTATCCCTGAGGCTATT
ACTTTGGAACATGTTGCCAAGAGTGTGGCATATGATAGATCCAGTGCACCCAAGGACTGT
CGTGTCTCTGGCTGGCTGCAAGGTCGTGATCTCGATTTACCAGTTGATGCCGATAAGATG
TTTCTTTTGGGAGAATTCATGTACGACCTTGAGAAGAGTAGTGCTCAGACCTTTGATGTA
TCGGATGCTGCTGATGTTGGCATGGTTGACACAGTTAGGCTAGACTTCCATTCCAACCAT
GGAAGCACTTCACATACCTGCATTTACCGTTTGAGGGTGCACGGCCATGAGCCTGACTCC
GTTTCAATGGTAAGAATGTAG
>EDWA@DN6865_c0_g1_i3
ATGTCGGCATCTACGCTCTCCATCAGCGCCAACCCGGCGGTGTCCGCTCGTCGCCGGTCA
GTCCTCCTCGCCGAAAATAAATCCAACATCGAATCATTGGTCGCCGAACCTAACCCTAAT
GGCGTTAATGTTGGGGATGATAAAGTTTCCGGTGCCGCTAACACTGCCGGTGACAGCAGA
GATCTGAGCCACCATTCCATTCGTGGCGAGGCTTTGAAGGACTCTATGCAAGCAAGAAAA
GTCAATGTCGGTCAAAACACGAACGTTCCGCTGCGGCGGACACGGAAGGGAGTGGTCAAC
AAGTCCGAGAAACCCCGGTGGCTGACTGTGGTTAGTATTTTTATTAAGAATTTAGTGCTT
TTACTTGTTTTGGCTGGGTTAGTCCAGATAGTTAGGAGATTGGCTTTGAAATCTGGGGAG
GGTAGTAGCGTTGGAACGCAGGTCAGCTTAACTGAATTTGAGGGTAGGGTTGCCGAGGTT
GAGAGTTTTCTGAAAACTACTGCTAAAATGATCCAGGTTCAGGTAGAGGTTGTTGATCGG
AAAATTGAATATGAAATTGGTGGGTTGAGGAGTGAATTGAATGAGAGAATTGATGATCAA
AGTGTGGCATTGGAGAATTCATTGAGAAAATTGGAAGAAAAGAGTGAAGGATTTGATAAG
TCCTTGAGCGAATTGAAGAGTATGGATTTGTTGACAAAGGAAGAGTTTGAGAAGATGTAT
GAACAGATGTTGAAAGAGAAGGGTGGAAATGGTAAGACTGAAACTGTAGTGAGTTTGAGT
GATATAGGAGCCTATGCAAGAGAGATTGTCAAGAATGAGATTGAGAAGCATGCCTCAGAT
GGGCTTGCGAGGGCCGATTATGCGTTGTTCTCAGGTGGAGGAAAGGTTGTTAGGCATTCT
GAGCCCTTTCTTGCTGGAAAGGGAAGCAATTGGTTTTTGAAAGGTAGTCAAAATGTGGTT
CATCCTGATGCAGACAAGATGTTGAAGCCAAGTTTTGGGGAGCCAGGGCAGTGCTTTCCA
TTAAAAGGAAGTAACGGATTTATTCAGATCAAGCTGCGCACGGCGATTATCCCTGAGGCT
ATTACTTTGGAACATGTTGCCAAGAGTGTGGCATATGATAGATCCAGTGCACCCAAGGAC
TGTCGTGTCTCTGGCTGGCTGCAAGGTCGTGATCTCGATTTACCAGTTGATGCCGATAAG
ATGTTTCTTTTGGGAGAATTCATGTACGACCTTGAGAAGAGTAGTGCTCAGACCTTTGAT
GTATCGGATGCTGCTGATGTTGGCATGGTTGACACAGTTAGGCTAGACTTCCATTCCAAC
CATGGAAGCACTTCACATACCTGCATTTACCGTTTGAGGGTGCACGGCCATGAGCCTGAC
TCCGTTTCAATGGTAAGAATGTAG
>EDWA@DN6865_c0_g1_i4
ATGTCCGCATCTACCGTCTCGATCACCGCCAACCCAGCGGCGGCGACGCCTCGTCGGCGT
TCCCTCGTCGCCGAGAAGAGATCGAACGTCGAAGCAGTGGTCGTTGATCCGAACGCTAAT
GGAATCAACCTCGTGGAAGACAAAACCGCTGCCACTGCCGGTCACAGTAAAGATCTGAGC
CACCATTCGGGTCGTGTCGAACCGCCAAAGGACCCGATGCAAGCGAGAAAGGCCGTTGTG
GGTCAAAACTCGAACGGCCTGCCGCGGCGGTCGCGGAAAGGAGCGGTTACCAAGACCGAA
AAACCTCGGTGGTTGACTGCGGTTAGTATTTTTTCTAAGAATTTAGTGCTTTTGCTTGTT
TTGGTTGGCTTGGCTCAGATTATTAGGAGATTGGCTTTGAAATCAGGGGATGTTAGTGGC
GTTGGGACAGAAATGGGATTAACTGAATTTGAGGGTAGGGTTGCTGAGGTTGAGAGTTTC
TTGAAAACAACGGCTAATATGATTCAAGTTCAGGTAGATGTTGTTGATAAGAAACTTGAA
AACGAAATTGGTGGTTTGAGGAAGGAATTGAATGAGAGAATTGAGGGCCAAACTGCTGTT
TTGGAGAAGTCGTTGAAAAAGTTGGAGGAAAAGAGTGAGGAATTAGATAAATCCTTGAGT
GAATTGAAGAGTGCTGATTTGTTGACAAAGGAAGAGTTTGGAAAGATGTATGAACAAATG
TTAAAAGAGAAGGGTATAGATGGCGAGTCTGAGAATCCAGTGAGTTTAAGTGATCTAGGA
GCCTATGCGAGAGAAATTGTTAAGAAGGAGATCGAGAAGCATGCCTCGGATGGGCTTGGC
AGGGTCGATTATGCGTTGTCTTCTGGTGGGGGAAAGGTTGTTCGGCATTCAGATCCATTT
CTTGGTGGAAAGGGAATCAACTGGTTTTTGAAAAGTAGTCAAAATGGGGTTCATAAGGAC
GCAGACAAGATTTTGAAGCCAAGTTTTGGAGAGCCTGGGCAATGCTTTCCATTGAAAGGA
AGCAATGGGTTTGTTCAGATTAAGCTGCGCACGGCTATTATCCCAGAGGCTGTTACTCTG
GAACATGTTGCCAAGAGTGTGGCATATGATAGATCAAGTGCGCCCAAGGATTGCAGTGTC
TCTGGCTGGCTGCAAGGCACTGATCCCAATTTTGCTTTTGATGCCGACAAGATGTTTCTT
TTGGCAGAATTTACATATGACCTTGAAAAGAGTAATGCTCAGACCTATGATGTATTGGAT
ACATCAGGAATCGGTATTGTTGACACAGTCAGGCTGGACTTTTCTTCCAACCATGGAAGC
GCTTCACATACGTGCATTTACCGTGTGAGAGTGCACGGTCATGAGCCCGATTCTGTTTCA
ATGGTGAAAACAGAGTCTTGA
>EDWA@DN68663_c0_g1_i1
GCCATTATTGATTTGAACATCCCTTTCCTATGTAAAATCCCACCTGTTTTCAATCACCCT
TCAAAGTTCAACCCCCTAATAATCACAATTTCCTTTTATATGGATTCTCTTCAGGGTTTC
GAAACCTCGGATTCAAACCCTTCCTCCGCCACCATTTTCACCCCGAGTTTCCCTGCAAAT
CTCTCCATCGCCACCGCAAGCACCACCGTGAACACTACCATCACCAACGCAAACCCTTTA
CCAGCAGCTGCCTCGTCCTCATCTTCTTCTTCTTCAGCTTCTCCTTCGGCTTCCACTCTC
AGCCGCTACGAGAACCAAAAGCGCCGTGACTGGAACACTTTCGGG
>EDWA@DN6866_c0_g1_i3
ATGAGCGAAGAGCATGTGTTTGAAACTTTGCCATTGCCTGCCCAAAATTCCTATCCTCGT
AGAATAGCAGTTATAGGAGATTTAGGTTTAACCAGAAATTCATCAACAACCATTGATCAT
CTGACTAAGAATGACCCCTCATTGGTCTTAATGGTTGGGGACATGACCTATGCAAATCAG
TACCTTACAACTGGTGGGAAAGGTGTTCCATGCTTTTCATGTGCTTTCCCAGATGCACCA
ATTAGGGAGACTTATCAACCTCGCTGGGATGGATGGGGAAGATTCATGGAGCCACTCATC
TCAAGAGTTCCTATGATGGTCATTGAAGGCAACCACGAAATTGAACCTCAAGCAGCTGGG
ATCACTTTCAAATCGTACTTGGCAAGGTTTGCATTTCCGGCTGAGGAGTCTGGCTCTAAC
AGTAACTTTTATTACTCTTTTGATGCTGGAGGGGTACATTTTGTTATGCTCGGGGCATAT
GTTGACTACAATAGTACAGGAGCCCAGTATGCTTGGCTAAAGGAAGACTTACGCAAAGTA
GATCGCACGGTAACCCCATGGCTTGTAGCAGCATGGCATCCACCGTGGTACAATAGTTAC
TCCTCACATTATCAGGAATTTGAATGCATGAGGCAGGAAATGGAAGAGCTTCTATATCAA
TATGGTGTTGATATCGTTTTTTCTGGCCATAGCAGGTTCATGCTTATGAGAGGATGA
>EDWA@DN6866_c0_g1_i9
ATGGAGCCACTCATCTCAAGAGTTCCTATGATGGTCATTGAAGGCAACCACGAAATTGAA
CCTCAAGCAGCTGGGATCACTTTCAAATCGTACTTGGCAAGGTTTGCATTTCCGGCTGAG
GAGTCTGGCTCTAACAGTAACTTTTATTACTCTTTTGATGCTGGAGGGGTACATTTTGTT
ATGCTCGGGGCATATGTTGACTACAATAGTACAGGAGCCCAGTATGCTTGGCTAAAGGAA
GACTTACGCAAAGTAGATCGCACGGTAACCCCATGGCTTGTAGCAGCATGGCATCCACCG
TGGTACAATAGTTACTCCTCACATTATCAGGAATTTGAATGCATGAGGCAGGAAATGGAA
GAGCTTCTATATCAATATGGTGTTGATATCGTTTTTTCTGGCCATGTTCATGCTTATGAG
AGGATGAACAGAGTGTACAATTATACATTAGATGCTTGTGGACCTATCTACATAACAGTT
GGAGATGGTGGGAACATAGAGAAAGTAGATGTGGATCATGCAGATGACCCTGGAAAATGC
CCTTCAGAAGGAGACAATATACCAGAGATCGGAGGTGTGTGCCACTTGAATTTCTCTTCT
GGTCCGGCTAAAGGCAACTTTTGTTGGGGCAGGCAACCAGAGTGGAGTGCATTTAGAGAA
AGCAGCTTTGGACATGGAATGCTTGAGGTTTTGAATTCGACATACGCATTGTGGACTTGG
CACAGAAATCAGGATGTATATAAGGAGGATAATCCCGGTGATCAAATCTATATAGTGCGA
CAGCCTGAATTATGCACTCCATCCGCACCCGGAAGCACTGAAACTGAACATGGAGCACAA
GGAAGCGCAGCCGTATCTGCTAAATGCTCATCGATTCTATTATTCTTCATACTTGCCTTT
GTCGTGTATGTTACTGTGTCTGTCTGA
>EDWA@DN68674_c0_g1_i1
GGTGAAGATTTCGTGGAACTCGTCCTCGCTGCCGAAGTCCTCGTCGGTCTCGGCAACGCC
TTCGTCGTGGACGCTCAGCACGTTCTCGTAGCCTGCGGCTTCGGTGTTCATGATCGCGTT
CGCCATCACGTCGCGAGCTGCGGCCTGCGTGACGTTCTCCGCGCCGAGCCCGCCGTAGTA
GTGCTGGTCGGACCACTTGCGGGTGAAGCTGTCGTTCGCCTTGAAGATCAGCGTGCGCTT
CGACTTGCCCCACGGGGTCGGCTTCCACTCGACACGCGGATACGGATAGAAGATCGAACG
GCCACTCGGCAGCTTGCAGCGGAGGAACGAGCCGGTCATGTTGAACGTGATGAACTCGCC
CGCCTTGAACTTCTGGCCGGGGTTCTCCACCGCGTTGATCGCCGCCTCTTCGAGGTCGTA
CCAGAACTGCACGATCTCCGGATTGTTCTCGCGCCAGGTGAGCTTGACCATCTCGGCCGC
GAGCCAGGCCTTCTTCTTGATGCCCGACTTCCGGCCGCGATCCTTCCAGCCTTCGAGCGC
GCGATCCCGGTTGTCCGG
>EDWA@DN6867_c0_g1_i2
ATGAATTTTGCATCAACATCGGTTGCTGGATCTGATGATCAAGGTCACGCCATTGATAAT
AAAGTCACAGTATTTGATGGGTTTTGCTTGAAATCGAAGAAGCATGCTAATATTGATGGG
AATTCTGGGTCTAATCTAGGTTCTCATCATGAAGTTAGAGGTGGGTATGATTCAAGTTTT
AATTTTGATGACAGGTTGGGAAGTGGGTATGGGGTGAAATGGCATGAAAATGGGGATTTT
GTGGCTAAAGGAATTAAAAAATTTAAGAGTAACGGTAGAATTGGAGATGGTTATGGTTCT
ATGGTTGATTTTGATCATAGTTTTGCTCAGGATGTGGATAGTCTTGGAGAGTTTCCTCTT
AAGACCTTAGGTGATAGGAGTTTGTTGAACGTCGCATTCAAACCAAAAAATTATGGTTGC
CCTAATCTAAATTATGATTACGATAATGACTCAAATGATGAAGAAATGGTGTTTCGAGCA
AGAGATTCAGGTACTCGGGATTCAGTGCCTCGAACTTTGGGGGTTTAA
>EDWA@DN6867_c0_g2_i1
ATGGCAACTCCGCCATCCTCCTCCGCCACTGTCTCACGCCGCGTCGCTCCGCCCTGTTGG
ACCAAGGAAGAGACCCTGGCGTTAATCCAGGCTTACAAGGAGAAATGGTTTGCTCTTCGA
CGTAGGAACCTCAAGGCATCCGACTGGGACGCCGTCTCTGCCGTTGTATCCTCCGCCTCT
GATCCCGAGACCACGAAATCGTCCGTTCAGTGCCGTCATAAGATCGAGAAGCTGAGGCAA
CGGTACCGTGCGGAAAAGCAACGGTGCCTTAAAAACCCAGGCAAGTTCTCTTCCTCATGG
GACTTGTTTCCTCTGCTTGAGTCTATGAATTTTGCTTCATCGTCAGTCAACGGATCTGTT
GATCAAGAGGTCGGTGGGTTTTACTGGAAATTGAAGAATCATGAAAAGATACATGGGAAT
TCTGGGTCTAATCTAGGTTTTGATCGTGATTTTAGTGGTGGGTATGGTCCAAATTTTGAT
TTTGATCACAAATGTAGAGATGGGCATGGGGTGCAGGGTAATAGAGATATCGTGACCGAA
GGAACTAAAAGATTTAAGACTAATGGTACAATTGGCAATGATTATGGTTCTATGGCTGAT
TTTAATCATAGTTTTAGCCAAGGTGATGATAGTGTGGGAGAATTTCCTCTCAAGACCTTA
GGTGATCATAAGGGCTTTATGTACGTAGATGAAGGAATGGGGTTTCAAGAAAAAGTTTCA
ATTGCTTGGGATTCAGTCCCTCAAGGTTTTCATCAGAAAAAACGTGGTAGAGTTGATAGG
AGCTTTGACCTCAGGGATTTGAATGGATTTGCTTCTTGTCCAAGGCCAGGGCTTGGAGTG
AAGAATGGTAGTGGTGAACTCAAGAGGGGCATCAATGCGGTGGAGGAGATAGCTTCCTCT
ATTAAGTTTTTGGCCGAAGGGTTTGTGAGGATGGAGAAGATGAAGATGGAGATGGTGAAG
GAGATTGAGAAGACGAGAATGGAGATGGAAATAAAGCATAGTGAGATGATACTTGATTCG
CAAGAAAAGATCCTTGATGTGTTTGCCAAGGCATTGTTGGAATAG
>EDWA@DN68689_c0_g1_i1
ATGCCTTCCAACAAGAAAAACCTGTTCAAATCTTTATTACCAGCAAATGCGAGATGCGGC
TGTGGAAACCCTAAACTTTTCAACGTGTATGAACCAAAACCCAAACTCTCTACATCCCAA
AATCCTTCCTCCTCCTCGTCGCCCTCGTCGTCATACAAAGTTACGCACAGCCCTTGTCCT
AAAATCGTGAACAGCATCGCGGTGGTGAAGGATTCCGACGACCCGTGTCGAGATTTTCGG
CACTCGATGCTTCAAATGATCGAGGAAAAGCATATCTACTCCACAAATGAGCTTCAAGAG
CTTCTTCGATGCTTTTTGGAGCTGAATTCGCCATGCCACCACCGTGTTATTGTGGAGGCT
TTCATGGGGATATGGCTCCGAATCCCTACGGACCATCACAAAATCACGTGA
>EDWA@DN6868_c0_g1_i1
GCGGTGGAGCAGCTCGGGGTGGATAAGGCGGTGCCTTCAAGGATTTTAGAGCTTATGGGA
ATCGATTGTCTCACTCGCCATAACATTGCCAGCCATCTTCAGAAATATAGATCTCATCGG
AAGAATTTGCTGGCTCGTGAGGCTGAGGCGGCGAGTTGGAGCCACAGGAGGCAAATGTAC
GGTGCCACCGCCCCGGTTGGTGGAGGCAAGAGGGATATAAATCATTGGGTTGCAGTTGCA
CCCACTATGGGTTTCCCGCCTGTGTCACCTATGCACCACCACCACTTTAAGCCTTTGCAT
GTCTGGGGTCATCCCACCATGGATCAATCCCGCATGCACTTATGGCCTAAACATCCAGCC
CACACACCATCCCCACCGCCGCCGCCGCCACACTCTACTTGGGGGCCTCCACCTGCAAAT
CTCTCTTTTTGGCATCATCACCACAAACGTGTATCAAATGGGGTAACCCCAGGAACACCT
TGCTTTCCACAGCCAATGGCACCAACGGTAAACAATTGCTCTAGTTTTTGGGGTTTCTCA
ACCAGTGGTGTTCAAATGTCAACCAGTGGGGTTTCTCTTTTGGGTTGA
>EDWA@DN6868_c0_g2_i1
ATGCTAGCCGTGTCACCTTTGATGAACACAAGGAATGCTGAGAACAACGGAGAGATGGAG
AGTTTCAGTATTATTAGCTCGGAAGAGTTCCCGAACTTCGCCGATGGGAATTTACTCGAG
AGTATCGATTTCGACGATCTTTTTGTTGGCCTCGATGAAGGCGATGTGTTACCGGATTTG
GAAATTCTTGCCGAGTTACCTGCTAGTAGATATGATGTTGAGGAATCATCAGATATGAAC
ACTTCAATCGAAAAAACCGATGAAGATATTAATCAAAAGAGAGATGAAGAAGAAGAAGAA
GAAGAAGAAGATAAAGTTTCGGGTTCCGGTTCGAGCTCGAGTTCGAGTAAAGGGGAGGAG
AATTTGAGCAAAATAGAGGGTAAAAGATCTTCCAAGCATGGTGTTAAGGGTAGAAAATCT
TCGGCACTAGGAAAGAATAACAAGCAGGAGAAGCGAAAAACCAAGAAGGTGGATTGGACG
CCGGAGCTTCATCGGAGGTTCGTTCAAGCGGTGGAGCAGCTCGGGGTG
>EDWA@DN6868_c1_g1_i1
ATGCTAGCCGTGTCACCTTTGAGCAAAGATGAAAGCAAAGGAGAGATGGAGAGTTTTAAC
ATCAGCTCCGAAGAGTTCCCGGATTTCGCCAACGGAGACTTACTCGAGAGTATCGATTTT
GACGATCTTTTTCTCGGTATCGACGTCGAGGGCGATGTGTTGCCGCATTTGGAGATGGAC
CCCGAAATTCTTGTCGAATTGCCCGCCGGCGAGGAATCGGATATGAACACATCGGTGGAG
AAAACGGACCAAGACAATAATCAGAAGAAAGAAAAAGAAAATAAAGTTTTGAGTATCGTT
AGCAAAAGAGAAGAACCTAAAGTACTTAAAACACCTTCCAAAGATGGTTATAAGGGAAGA
AAATCACCATCAAAAGCAAAGAACAACAACAACAATCAAGGCACTAGGAAGATGAAAGTG
GATTGGACGCCGGAGCTTCACCGGAGATTCGTGCAAGCGGTGGAGCAGCTCGGGGTGGAA
AAGGCGGTGCCGTCGAGAATTTTAGAGATTATGGGAATCGATTGTCTAACTCGCCATAAC
ATCGCCAGCCATCTTCAAAAATATAGATCTCATCGGAAGCATTTGCTAGCTCGTGAGGCG
GAGGCCGCAAGCTGGGTCCACAGGAGGCAAATCTACGGCGGAACTACGCCGGTAAGTTGT
GGAGCCAAGCAAGATATGAACCTTTGGCTTCCACCTACGATGGGTTTTCCGCCCATGCCG
TCGTCGGCATCACCCATGCACCACCATTTCAGGCCTTTGCATGTATGGGGCCATCCCACC
ATGGATCGATCTTTAGTGCACTTATGGCCAAAACATCTAGCGCCACACACACCGTCCCCT
CCGCCACGTCCTGCTTGGGGTCCTCCGCCACCGGCAGATCCCAGTTTTTGGCACCACCAC
CGTGTACCAAATGGACAAACCCCCGGAACACCTTGCTTTCCACCGCCATTAACGGCGGCG
CCAACGAGATTTGGTGCAATACCGGTGCCGGGCATTCCTCCCCACCATGCAATGTATAAA
GCAGACACCGGCATCGACACCCTGGCCGGACAATTCGACCGCCACCCTCTCATCGACTTC
CATCCGTCGAGAGAGAGCATCGATGCAGCCATCGGAGACGTTTTATCAAAACCGTGGCTG
CCGCTTCCGATCGGGTTGAAACCGCCCTCGACCGACGGTGTTTTGGCAGAGCTGCAACGT
CAAGGAGTCCCCAAGATACCGCCCTCTTGTGCTTGA
>EDWA@DN68698_c0_g1_i1
GAGAAAACCCAGGATCCAAAACCGAACCAAACTTCACCGCTTTTACCGCCAATGATTGCA
CAAGAAGATGTTTTTCATAAAGAAAAACAAGGGGAGAAAACCCAGGATCCAAAACCGAAC
CAAACTTCACCGCTTTTACCGCCAATGATTGCACAAGAAGATGTTTTTCATAAAGAAAAA
CAAGGGGAGAAAACCCAGGATCCAAAACCAAACCAAACTCCATCGCTTTCTGAGTTTCTT
GAATCAGATGAGGACGTAATCGAGGCTATGAAGTCGCTCATATACCAGAAAATCGAAAAC
TACGAAGACGAAGAAGCGCTTAGTATCTTGAGCCGTTTGGTTTCTGCCCAACCGAATGTT
ACCGACTGGAAATTCTTGTTCGGAAGGCTGTTGGGCGACATGGGTCAGACTGAGAAGGCG
CGCAAAGTGTTTGAGGAAGTTCTTCAGTCGAATCCGTTCTCTTACGAGACTTTGTTCGAG
AATGCTTTGCTGATGGATCGTTGCGGGGAAGGAGAAGCTGTTTTCAAGAGGTTAGAAGAA
CTCTTGGCCCTTGCCCGAGAAGAGAAGAGAGTCAATGAAGCCAGAGATGTTCGATTCATA
ATGGCCTATTTACACTTCTTGCATAACAACGTGGACCTAGCTTTGATGAGTTACCAAGAA
CTGGCCGAAGAAGATCCGAGTGATTATAAGCCGTATTTTTGTCGAGGGGTGATATATAAA
ACGCTTGATATGAATGATGAAGCTGAAGAACAATTCGTGAAATACGACAAGCTTTCACCA
AGGAGGTATCAGCCGGAAGAGCACTGGAGCCGGAGGACACCATCATCAAAAACAAGAAAT
GTTCGACGCCGATGA
>EDWA@DN6869_c0_g1_i12
ATGGCTGTGAGGAAGTCATGGATGCAGCACAAGTTAATCAAGTCTTCGAAAGTTGTTGCT
CGTTTTTTCGTAGCTCTGAGTGGAAGAAAGGAAGTAAATGTCGAACTGAAAAAGGAAGCG
GAGTATTTTGGTGATATTGTTATTGTTCCCTACCTGGATAACTACGACCTAGTTGTACTG
AAGACGGTTGCCATTTCTGAATATGGGATCCGAACAATGGCAGCAAAATATATTATGAAG
TGTGACGATGATACATTTGTTCGGGTCGACTCCGTGATTAAGGAAGCAAAGAAGTTTGGA
GATAAAAGCATATATATTGGAAATATGAATTATTACCACAAACCCCTGCGTGACGGCAAA
TGGGCAGTATCGTACGAGGAATGGCCAGAAGAAGACTACCCACCCTATGCGAACGGTCCA
GGGTACGTAATTTCATCGGACATTGCACAGTTCATTGTAGCTGAGTTTGAGAAACACAAG
TTACGACTATTCAAGATGGAAGATGTGAGCATGGGAATGTGGGTGGAAAAATTCAACAGC
TCGAAACCGGTGGAGTACCAACACAGCTTGAAATTTTGCCAGTTCGGATGCGTTGAGGAA
TACTTCACCGCCCATTACCAATCGCCGAGACAAATGTTATGCATGTGGGATAAACTAGTA
AACCAAGTAAAGCCACAATGCTGCAACATGAGATGA
>EDWA@DN6869_c0_g1_i2
ATGAAGCGATCGAAATTTGAGTCATTAATGTACCCGAGTCGGCTCAGGACACTTCAGTTC
TTGATTGGGGTTTTGTTTCTCTACCTTCTGTTCGTGAGCTTCGAAATCCCGTTCGTTTTC
AGAACCACATTGCCGAGGCCTTTGATTCTGGAGAGCGAGGAGGACTTCAGTTACAAAACT
GCTCCCGCTCGGCCCGCCAACGACCTGAACCGTGTTCGCCGTCCCGGAGGCCGGACATCG
GAGGGGGGAGTGATGGGGGTCGAGGGAGTTTCGGGTCTCCTCTTTAATGAGAGCTCTTTC
GACAGCGTCGGTTCTATAGGCGAGTTGTCGGTGCTACACAAAACCGTACGGCACGCTTTC
GTTGTCGGCAGGAGACTCTGGGAAGACCTCCAATCGGGTCAAATGAAACCCGAACAACAA
ACCCAAAACCAAACCGAGTCATGCCCGGATTCAATTTCCTTATCCGGGTCAGAGTTAGTG
AATCAGGGGAGGATCTTGGTCCTGCCTTGCGGGTTAACATTAGGGTCCCATATTACGGTG
GTTGGGATGCCGCATTGGGCGCATGCAGAAAATGACCCGAAAATTGCCGTTTTAAAAGAA
GGGGATGAGTCGGTGATGGTATCGCAGTTCATGATGGAATTGCAAGGTTTGAAGACGGTG
GACGGCGAGGATCCGCCCCGGATCCTTCATTTCAACCCGAGACTGAAAGGGGATTGGAGT
GGGAAGCCTGTGATCGAGCAGAATACTTGTTATCGGATGCAGTGGGCGTCGGCGTTGCGG
TGCGAAGGTTGGAAGTCTAGAGCTGATGAAGAAACAGTTGATGGGGAAGTTAAATGCGAG
AAGTGGATTCGGGACGATGACAATGGCTCGGAAGAATCGAAGGCGACATGGTGGTTAAAC
AGATTGATAGGACGGAAGAAGAAGGTGACACTTGATTGGCAGTACCCTTTTGCGGAGGGA
AAGTTATTTGTTCTTACAGTGAGGGCTGGGTTGGAGGGTTACCATGTCAATGTCGATGGG
CGTCATATTACCTCATTTCCTTATCGAACTGGATTTGTGCTCGAGGATGCTACTGGATTA
TCTCTAAAGGGTGACCTTGATGTTCACTCCGTATTTGCTGCTTCCTTGCCCACTTCTCAT
CCAAGTTTTGCTCCACAAAAGCATCTTGAGAGGTTGAGTAAATGGAAGGCGCCACCACTT
CCCGATGGAAATGTAGAGCTCTTTATTGGGATCCTTTCTGCTGGCAATCATTTTGCAGAG
AGGATGGCTGTGAGAAAGTCCTGGATGCAGCATAAGTTAATAAAGTCTTCAAAAGTAGTT
GCTCGTTTTTTCGTTGCACTGAACGGAAGAAAGGGTATAAATGTGGAACTGAAGAAGGAA
GCAGAATACTTTGGTGATATTGTTATAGTTCCTTACATGGATAACTATGACCTTGTTGTA
CTTAAAACTGTTGCCATCTGTGAATATGGGGTCCGTACGGTGGCTGCAAAATACATTATG
AAGTGTGATGATGATACATTTGTCCGGGTGGACCCTGTGCTTAAGGAAGCAAAGAAGCTT
GGAGGTAAAAGCCTGTATATAGGAAATATGAATTACTACCACAAACCCCTGCGAGACGGT
AAATGGGCAGTAACGTATGAGGAATGGCCAGAAGAAGAATATCCTCCCTATGCGAATGGT
CCAGGGTACATAGTCTCATCTGACATTGCGCAGTTTATCGTAGATGAGTTTGAGAAACAC
AAGTTGCGACTATTCAAGATGGAAGATGTGAGCATGGGAATGTGGGTGGAAAAATTCAAC
AGCTCGAAACCGGTGGAGTACCAACACAGCTTGAAATTTTGCCAGTTCGGATGCGTTGAG
GAATACTTCACCGCCCATTACCAATCG
>EDWA@DN6869_c0_g1_i6
ATGAAGCGATCGAAATTTGAGTCATTAATGTACCCGAGTCGGCTCAGGACACTTCAGTTC
TTGATTGGGGTTTTGTTTCTCTACCTTCTGTTCGTGAGCTTCGAAATCCCGTTCGTTTTC
AGAACCACATTGCCGAGGCCTTTGATTCTGGAGAGCGAGGAGGACTTCAGTTACAAAACT
GCTCCCGCTCGGCCCGCCAACGACCTGAACCGTGTTCGCCGTCCCGGAGGCCGGACATCG
GAGGGGGGAGTGATGGGGGTCGAGGGAGTTTCGGGTCTCCTCTTTAATGAGAGCTCTTTC
GACAGCGTCGGTTCTATAGGCGAGTTGTCGGTGCTACACAAAACCGTACGGCACGCTTTC
GTTGTCGGCAGGAGACTCTGGGAAGACCTCCAATCGGGTCAAATGAAACCCGAACAACAA
ACCCAAAACCAAACCGAGTCATGCCCGGATTCAATTTCCTTATCCGGGTCAGAGTTAGTG
AATCAGGGGAGGATCTTGGTCCTGCCTTGCGGGTTAACATTAGGGTCCCATATTACGGTG
GTTGGGATGCCGCATTGGGCGCATGCAGAAAATGACCCGAAAATTGCCGTTTTAAAAGAA
GGGGATGAGTCGGTGATGGTAACGCAGTTTATGATGGAATTGCAAGGGTTGAAGACGGTC
GACGGCGAGGATCCGCCGCGCATTCTGCATTTCAATCCGAGGTTGAAAGGGGATTGGAGC
GGCAAGCCGGTGATCGAGCAGAATACTTGTTATCGAATGCAGTGGGGATCGGCGCTGAGG
TGTGAAGGGTGGAAGTCGAGAGCTGACGAGGAAACAGTTGATGAACAAGTTAAATGCGAG
AAATGGATTCGAGACGATGACAATGGCTCAGAAGAATCAAAGGCTACATGGTGGTTGAAA
AGATTGATAGGTCGAACGAATAAGGTCACATTTGATTGGCCGTACCCTTTTGCGGAGGGA
AAGTTATTTGTTCTCACATTGAGTGCTGGATTGGAGGGTTACCATGTCAATGTCGATGGG
CGTCATGTTACCTCATTTCCATATCGGACTGGATTTGTGCTTGAGGATGCTACTGGCCTA
TCTCTAAACGGTGACCTGGATGTTCACTCCGTATTTGCTGCTTCCTTGCCCACTTCTCAT
CCAAGTTTTGCTCCACAAAAGCATCTTGAGAGGTTGAGTAAATGGAAAGCGCCGCCACTT
CTTGATGGAAATGTAGAGCTTTTTATCGGGATCCTTTCTGCCGGCAATCATTTTGCAGAG
AGGATGGCTGTGAGAAAGTCCTGGATGCAGCATAAGTTAATAAAGTCTTCAAAAGTAGTT
GCTCGTTTTTTCGTAGCCTTGAATGGAAGAAAGGATATAAATGTGGCACTGAATAAGGAA
GCAGAATATTTCGGTGATATTGTTATAGTTCCTTACATGGATAACTATGACCTAGTTGTA
CTTAAAACAGTTGCCATTTGTGAATATGGGGTACATACAGTCGCTGCAAAATACATTATG
AAGTGTGATGATGATACATTTGTCCGGGTGGAGCCTGTGATTAAGGAAGCAAAGAAGCTC
GGAGATAGAAGCCTGTATATAGGAAACATGAATTTCTACCACAAACCCCTGCGACACGGT
AAATGGGCAGTAACGTACGAGGAATGGCCAGAAGAAGAATATCCTCCCTACGCCAATGGT
CCGGGGTACATAGTCTCATCAGACATTGCTCAGTTTATCACAAACGAGTTTGAGAAACAC
CGGTTGCGACTATTCAAGATGGAAGATGTGAGCATGGGAATGTGGGTGGAAAAATTCAAC
AGCTCGAAACCGGTGGAGTACCAACACAGCTTGAAATTTTGCCAGTTCGGATGCGTTGAG
GAATACTTCACCGCCCATTACCAATCG
>EDWA@DN6869_c0_g1_i9
ATGCACCCTTTTCTTTCACGGACGACAACGTTTTCACTCTACTCGACTGCTCAACAACTT
CGTCGCCCATTTTCAGATCCAACAGTTACAATGTTGATAACAGTAGTGCCGTTCCCCTGT
GTGATAAACATGGTGCTCCAATTTGTAGTTACTTGTACTCCTGCAGGGCAATTAGCATGC
TCAATCTCCCTATATCCACATGCTGCGTTTACACGCCGGTCGATCTCGGCCCGGCGTTCG
AATTCAATTTGCAGAAGTTGCAGTGCTCTTCGTATTCCGCTTTCTATAGCTTCAGTGGCC
AAGAATCAAACCCTGATAATTGGAAGTATGGAATATCGCTCAAGTATAAATTCAACGTGA
>EDWA@DN686_c0_g1_i1
ATGGAAAATTTGTCTGTTCTAACCACTCTACGTTTGCAGACCAATCAGCTGTCTGGGACG
CTAGATGTTTTACAAGATCTTCCCCTAAGAGATTTGAACATAGAGAATAACCTATTCAAC
GGACCTATTCCTGCTAAGATGCTGAGCATCCCAAGCTTCAAGAACGATGGAAACCCATTT
AATTCCACTGTTGCTCCATTGCCTGCTCCCACATCACCATTAGCACCACCGCGTTCGCCA
CCAACTTCTGGCCAAACACCAACTTCTGGTCAAACACCAACATCTGGTCAAACACCCGGA
AAACAAGCTGACGGGCCTTCTCCGTCGGAGGGATCTACTTCTAGAGAGAAGAAGAATTTC
TTTACTACTAAAAGGGTGACGTGGATATCCATTGCAAGTGTTTTGTTGTTTATAATATTA
GCGTTAGCACTTCTGCTTTGTATGCCAAAGTGTAGCCGAAGAAGGGAAGAGGCTGGTGGG
GTTTTCAAACGGCATCAAGTCGAAGCATATAGAGGAAACAGAGAGAACCTTATTGGGGAT
GGATCCTTGCCCACCACAACCACTCAGATAGAGAAAGGCCCGAAAGAGGCAGCTACGAGA
CCAGTGGGAGGTAATCAAACAGAGAGGGGAAGCATGGGGGCGATTGCAAAGCCGCAGAAC
AAAGAAGAGAGGAATGTAGAAAGGATAGGCACAACGCCAAAGAGATTTGACCATGAGATA
GACATGAGTAGGATGACTAGCTTCGATATGATGATGCTGGAGCCCCCTCCACCACCACCA
CCCCCTCCTCCTCCCCCTCCCCCGCTCCCTCCTGTACCACTTTCCGAGAAGGTCATTGTG
AAACCCATTGTTCCTGATGAAGTAACCGCTAGGCCTTCTGCCAAAACTCCAAGGACATCT
ACATTTGCAAAGTCTTTCACCATTGCAGCCCTTCAGCAGTATACAAATAGCTTTTCTCAA
GAAAATCTTTTAGGGGGTGGCATGCTTGGAAGTGTCTATAGGGCAGAACTTCCGGATGGG
AAGCTACTTGCGGTCAAGAAACTGGAGAAGAGAGTTGCAAGCCAGCAGAAGGATGATGAA
TTTATTGAGCTGGTAGAAAATATTGATCGTATCCAGCATGTGAATATTGTCAGGCTAATG
GGTTACTGTGCAGAGCATGGTCAAAAGCTTTTGATCTATGAGTATTGCAGCAATGGATCA
CTGCAGGACGCTCTGCACTCTGATGATGAATTTAGAAAGAAACTTTCATGGAATGCCCGC
ATTCGGATGGCTCTTGGAGCTGCTAGAGCCTTAGAGTATATGCACGAGGCTTGCCAGCCA
CCTGTTGTACACAGAAATTTCAAGTCTGCCAATGTACTTCTCGACGATGATCTCGATGTG
CGTGTCTCTGATTGTGGTTTGGCTCCATTAATAGCATCAGGTTCTGTAAGTCAGCTGTCA
GGACAACTACAATCAATTTACGGTTATGGAGCGCCAGAATTTGAGTCCGGAATTTATACT
TTCCAGAGTGATGTTTACAGTTTTGGTGTATTTATGTTGGAGCTCTTAACTGGCAGGAAA
TCTTATGACAGGAATAAGACTAGAGGAGAACAATTTCTCGTGAGATGGGCAATCCCGCAG
CTTCATGATATCGAAGCATTATCTCGGATGGTTGACACTTCTCTCAATGGAGAATACCCG
GCTAAAGCGTTGTCACGCTTTGCTGATATCATTTCTCGGTGTGTCCAGTCCGAACCGGAA
TTCAGGCCTCCAATGTCCGAAGTCGTTCAAGATCTATTGGACATCATACGCAGGGAGCGT
CCGAGTAACGAATCAATTGGAGACTGA
>EDWA@DN686_c0_g1_i3
ATGGACAGTATGAGATCTGGTATGGAATGGAAGAATTTGAAGATCTTTTGGGGTTTTTTT
CTGATCTATGCAGCTAGGATTTCGTTTGGACACACCAATCTTAGTGATGTTGCTGCCATT
AATAGCTTATATGCTGCATTGGGCTCTCCCTTACTCCCTGGATGGGTTGCTTCCGCCGGA
GACCCTTGCGGTGAAGCATGGCAAGGCGTACAATGTAACGGTTCGGACATAATTAGCATA
GTTCTAAATGGTGCTAATTTGGGTGGAGAACTGGGTGACAGCCTAGGAATGTTTCCTTCT
ATCAAGGCAATCGATCTAAGCAACAACCAGATCGGGGGAAATATTCCATCCAGTTTGCCT
GTTACCATGCAGAACTTTTTTCTTTCAGCCAATAAATTCACCGGAAGCATCCCGGATTCG
CTATCTTCTTTGACAATGTTGACAGACATGTCATTGAACAACAACCAATTGAGTGGAGAG
ATACCGGATGCCTTTCAATCCCTTTCTGGATTGATCAATCTGGATTTGTCCAATAACAAT
TTGAGTGGACCTCTGCCACCTTCAATGGAAAATTTGTCTAGTCTAACAACTCTACGTTTG
CAGGTCAATCAGCTGTCGGGGACGCTAGATGTTTTACAAGATCTTCCCCTAAGAGATTTG
AACATAGAGAATAACCTTTTCTCCGGACCCATTCCTGCGAAGATGCTGAGCATCCCGAGC
TTCAAGAGTGATGGAAACCCATTTAATTCCACTGTTGCTCCATTGCCTGCTCCCACATCA
CCATTAGCACCACCCCGTTCGCCGCCACGTTCTGGGGTACCGACTTCTGGTCAAACACCA
CCATCTGATCAAACACCTGGGAAGCATGCTGACGGGCCTTCTGCGTCGGAAGGATCTACT
TCTAGAGAGAAGAAGAATTTCTTTACTACTAAAAGGGTGACGTGGATATCCATTGCAAGT
GTTTTGTTGTTTATAATATTAGCGTTAGCACTTCTGCTTTGTATGCCAAAGTGTAGCCGA
AGAAGGGAAGAGGCTGGTGGGGTTTTCAAACGGCATCAAGTCGAAGCATATAGAGGAAAC
AGAGAGAACCTTATTGGGGATGGATCCTTGCCCACCACAACCACTCAGATAGAGAAAGGC
CCGAAAGAGGCAGCTACGAGACCAGTGGGAGGTAATCAAACAGAGAGGGGAAGCATGGGG
GCGATTGCAAAGCCGCAGAACAAAGAAGAGAGGAATGTAGAAAGGATAGGCACAACGCCA
AAGAGATTTGACCATGAGATAGACATGAGTAGGATGACTAGCTTCGATATGATGATGCTG
GAGCCCCCTCCACCACCACCACCCCCTCCTCCTCCCCCTCCCCCGCTCCCTCCTGTACCA
CTTTCCGAGAAGGTCATTGTGAAACCCATTGTTCCTGATGAAGTAACCGCTAGGCCTTCT
GCCAAAACTCCAAGGACATCTACATTTGCAAAGTCTTTCACCATTGCAGCCCTTCAGCAG
TATACAAATAGCTTTTCTCAAGAAAATCTTTTAGGGGGTGGCATGCTTGGAAGTGTCTAT
AGGGCAGAACTTCCGGATGGGAAGCTACTTGCGGTCAAGAAACTGGAGAAGAGAGTTGCA
AGCCAGCAGAAGGATGATGAATTTATTGAGCTGGTAGAAAATATTGATCGTATCCAGCAT
GTGAATATTGTCAGGCTAATGGGTTACTGTGCAGAGCATGGTCAAAAGCTTTTGATCTAT
GAGTATTGCAGCAATGGATCACTGCAGGACGCTCTGCACTCTGATGATGAATTTAGAAAG
AAACTTTCATGGAATGCCCGCATTCGGATGGCTCTTGGAGCTGCTAGAGCCTTAGAGTAT
ATGCACGAGGCTTGCCAGCCACCTGTTGTACACAGAAATTTCAAGTCTGCCAATGTACTT
CTCGACGATGATCTCGATGTGCGTGTCTCTGATTGTGGTTTGGCTCCATTAATAGCATCA
GGTTCCGTAAGCCAGTTGTCAGGACAACTGCAATCAATTTATGGTTATGGAGCGCCAGAA
TTCGAGTCGGGAATTTATACTTCTCGGAGTGATGTTTACAGTTTTGGTGTATTTATGTTG
GAGCTCTTAACTGGCAGGAAATCTTATGACAGGGATAGGAGTAGAGGAGAACAATTTCTA
GTGAGATGGGCAGTCCCACAGCTCCATGATATCGAAGCATTATCTAGAATGGTTGACCCT
TCTCTCGATGGAGAATATCCGGCTAAAGCGTTATCACGCTTTGCCGATATCATTTCTCGG
TGTGTCCAGTCTGAACCGGAATTCAGGCCACCGATGTCTGAAGTTGTTCAAGACCTATTG
GACATCATACGCAGGGAGCGTCCGAGTAACGAATCAATTGGAGACTGA
>EDWA@DN68710_c0_g1_i1
GAGCTTATCTGTGATGCTTTTGGAAAATGTACACAAACGTTCGCCTCTGTCTTTGATAAA
GCCAAGGACAAGGTTTCAGAGACCGCCGATGAAGCTAAACATAAGGTCGGAGAAATAGCA
AGTAAAGCCAAAGGGGCAGTAGCACAAAAGGGTCAAGTTCTTAAAGAAAGCGCTAACGAG
TGCATTGATAAGGCCAAAGATGCCGTGGGAACGGTGAAAGAAACGGCCGAGGCGGCGCGG
TGTCATCTAGTGAATAATAGTACAGAGAAAGCGGGAAAGGCGAGGGAAATAAGCAGTGCA
AACAAGTTATTTTTGAATCGGGTGATGGGAATTGCTCATTTGGTGGGATTAGCCTCAGCT
TATGGGATGAGCGTGTGGGTTACGTTCATTTCGAGCACCGTGTTGGGTGAAGCGCTGCCG
AGACAGCAATTCGGGGTGGTGCAAAGCAAGATATATCCTGTTTACTTCAAAGCTATGGGT
TTTAGCGTGGGGTTGGCTTTGTTGGGGCATCTTTTGGGGCAGAGAACAACATTATTGTCT
AGCAAGACCGCAATGTTTCAAGCGTTTAATCTTTTGTGTTCCTTTTTATTGGTTTTAGTC
AATGCTCTGTATTTCGGGCCTAAAGCCACAAAGGTTATGTTGGAGCGGATGAGAGTGGAG
AAGGAAGAGCGAAGAGGAAGAGATGGAGTTGTCGCGGAAGAGACAGCGATGAAAAGCAGG
GAATCCCCGTCGTCGGCAGCCACCATTGGTCGGCTGAAGAAACTAAACGCAAAATCATCA
CTTGTTAATGTTGTTACCCTGGCGGCTCTCACTTTGCATCTTCTTTACCTTGCCCACCGC
ATAAGCTCCAATCGATGTTGA
>EDWA@DN68711_c0_g1_i1
ATGTTTGGTGGTTCGGGCATGAATCTGATCACAACCGTGATTGGTTTCGGAATGAGTGCC
ACTTTCATCGTGTTCGTTTGTACGAGGATGATTTGTCGGAGGATCAGAGCTTCCCGAACC
AGACGTCTCATGTTCCAGGCTGAGTCCAGGATTGATCTCGAACAGCCGGAGCCACAAATC
AGAGGAGTTGAGCCGGTTGTGGTTGCTGCAATACCTACCGTGAAGTTCAGTCCCGAGGCC
TTCGGTTCCATGGAAGATGCGCAATGCTCTATATGCCTAGGCGAGTACGAAGAAAAAGAA
ATACTGAGAATCATGCCCAAGTGTGGCCATAACTTCCACCTTACTTGCATCGACGTCTGG
CTGAGAAAACAGTCGACGTGCCCCGTTTGCCGTTTACCGTTGCACGGCTCT
>EDWA@DN68741_c0_g1_i1
ATGGGTCAAATCCATTGGTTTTTGTTCATTTTTCTTTGCCTTTTAGGACATGGAGAGTTG
GCCGAGGGTGTCTCGGGGCTGGCTTGCAACTGGGGACTGCAATTATCGCACCCATTGCCG
CCGGACATAGTGGTCCGGCTCTTGAAAGGCAATGGGTTCAACAAGGTGAAGCTGTTCGAA
GCCGATCCCGGTGCACTCAAAGCTCTTGGCAAATCAGGTATTCAAGTTATGGTTGGAATA
CCAAATGACATGTTGGCTTCACTTGCAAGTGGTGTGGGAAATGCTAAGGCTTGGGTGCAA
CAAAATGTT
>EDWA@DN6874_c0_g1_i1
ATGCCAATGGCAATGGCAATGCCAGTGACCACCGATTGTGGAAGTGGTAGTAGGTGGAGC
ATGGTGTCTTTGAAGTCAGCTCTGCCGCCGCTCGCTTCCTCCATTAAGTTACCTTGTCGC
CGCCGTACTCCTCCTCCTCGTACCAGGTCGCCTCAGCTTGTTCGCTCTTTCTCTGCTCTC
TCCCCCGTTAACCCTCTCCATTCCCTCGGCTTCTCTGACATGTCCAGCTTCGGCCAAAAT
TTCACCATTATTGATAATGGTTGTCGATTCTTTGCAATGCGGCATGGAAGACGAGTCCCT
AAACTCAACAGGCCTCCTGACCAGCGGCGCGCACTCCTTCGGGGCCTCACAACTCAGCTC
CTTAAACACGGTAGGATCAAAACCACCAGGGCTCGAGCAAGTGCTGTGCGGAAGTACGTT
GACAAAATGATCACATTGGCGAAAGACGGGTCGCTTCACAAACGAAGACAAGCTCTTGGC
TTTATTTACGAGAAACAGATTGTGCACGCACTCTTCGCGGAGGTACCAGACAGGTACGGC
GAAAGAAACGGTGGATACACGAGAATTATTCGAACCCTGCCTAGGCGAGGAGACAATGCA
CCAATGGCCTACATTGAACTTGTATAG
>EDWA@DN6874_c0_g1_i2
ATGCTGAAAATGGCAATGGCAATGCCAATGGCCACCGATTGTGGAAGCAGTAGGTGGAGC
ATGGTATCTATGAAGTCTGCTCTGCCGCCGCTCACTTCCACGGCTTCTTCCATTAAGTTA
CCAGGTCGCCGCCGTACTCCTCCTCGTATTAGATCGCCTCAGCTTGCTCCTTCTTTCTCT
GCTCTCAACCCCGTTAACCCTCTCCATTCCCTCGGCTTCTCTGACATGTCCAGCTTCGGC
CAAAATTTCACCATTATTGATAATGGTTGTCGATTCTACGCAATGCGGCATGGCAGACGA
GTCCCTAAACTCAATAGGCCTCCCGACCAGCGACGGGCACTCCTTCGGGGCCTCACCACT
CAGCTCCTTAAACACGGTAGGATCAAAACCACCCGGGCTCGAGCAAGCGCTGTGCGGAAG
TACGTCGACAAAATGATCACATTAGCAAAAGACGGTTCGCTTCACAAACGAAGACAAGCT
CTTGGCTTTATTTACGAGAAACAGATTGTGCACGCACTATTCGCTGAGGTACCAGATAGG
TACGGTGAGAGAAACGGTGGATATACGAGAATCATCCGAACCCTGCCTAGGCGAGGAGAC
AATGCACCAATGGCCTACATTGAACTTGTATAG
>EDWA@DN6875_c0_g1_i1
ATGGAGTGCAAGGAAGGAACCGGGGAAACAGATGCTGAGTCTGGACTCATCTCTGATTGG
GCCGAGTTAACCCACGAGTGCCTCCTCAACATCCTTTCCCGACTCACTGTCGAACACAGA
TGGAACGGTCCCATGTTTGTCTGCAAACCTTGGCTCAACGCCTGCAAGGATCCCTCTCTC
AACTCCGTCTTCGATCTCGAAACTCGCTTCGGTTCCTCCCCCGAGTCGTCCCGCTGGTGG
ACCCCCGAGTTCGAAAGAAGAATCGACGCCATGCTCCGATCTGCTATCACCTGGATGTTA
GGTGTATGTGATCAAGGAATCAAGAATGGTGAAGAAAGCTGGAGAAAGTTTGTTATTCTG
TTATGA
>EDWA@DN6875_c0_g1_i2
ATGGAGTGCAAAGGAGGAACCGGGGAAACAGGTGCTGAGTCTGGACTCATCTCTGATTGG
GCCGAGTTAACCCACGAGTGCCTCCTCAACATCCTTTCCCGACTCACTTTCGAACACCGA
TGGACCGGTCCCATGGTTGTCTGCAAACCATGGCTCGACGCCTGCAAGGATCCCTCTCTC
AACTCCGTCTTCGATCTCGAAACTCGCTTCGGTTCCTCCCCCGAGTCGTCCCGCTGGTGG
ACCCCCGAGTTCGAAAGAAGAATCGACGCCATGCTCCGATCGGTCATCACCTGGAGCAAC
GGCAATCTAACCGAGATCCTTACCCGTCACTGCTCCGATTTCTCTCTCAATTTCGCCGCT
CAAAGGTGTCCGAATCTCCAAGTTCTTTCCATGAAAAGCTGTCCTCGCGCAACCGATGCG
TCGATGGCGCAAATAGCGTACCATTGTCGGAATCTTAAACAACTCAACGTCAGTTACTGC
AACGAAATCTCGCACAAATCTCTATCGTTAATTGGTCGGAATTGTCCCAATTTGAAGATC
CTAAAACGGAACCTGATGAATTGGTTAGACCCATCGCAACACGTGGGAGTTGTTCCAGCT
GATTATCTAAATGCTTGTCCACAAGATGGAGATACGGAGGCAGCTGTTATTGGGAAATTT
ATGCTCAATTTGGAACATCTTGAAATTAGATTCTCCAAATTATCAGCTAAAGGACTTGGT
TCCATTTGTGAAGGGTGTTTGAAACTGGAGTATCTTGATCTGTCTGGATGTGCTAACTTG
ACTAGTCGGGACATCCTGAATGCGACATCGAATTTGAAGGAAGTGAAGAAGCCGAACTTT
TACATACCCAGGTCAGTTTTTCACACCGAGAGATATGGCCATTGGAGGTTGTATGATGAG
AGGTTTCAAACTGATGTTTTTCGAATTTAG
>EDWA@DN68764_c0_g1_i1
CTGCAGCAATGTATTGACTACTCTACGGGAAAAGCGAGAGAGCATCTCGTCCGAGAGATC
ATAGCAAATGCTATAAACCTATCCGAAGATCAGTATGGTAACTATGTGGTGCAACATGTG
CTGGGACTTAAAGAGCGAGAAATAACAGAAAGTCTTTTTAGACAGCTTGAAGGGAATTTT
GCTTCTCTATCCTGCTGTAGGTATGGAAGCAATGTCGTCGAGAAATGCTTGGTGGAATCG
GGAGAGCAGCTGTCTACGAGAATCATAATGGAGTTGATTAGTAGTCCGATTGTGTCTAGG
CTCCTTGTGGATCCTTTTGGGAACTATGTAATTCAATCAGCTTTGTCGGTGTCTGAGCAC
AAGCGGAGCCTTGTTTACTATGATTTGCTGAATCTGGTGCGGGAAAACTATCCAATGATG
CGCAGCCATATTTATGGCAAATGGGTACTTGCCTGGTTCAGCAGGAGAAAGGTGCTACGC
ATGTAA
>EDWA@DN6876_c0_g1_i2
ATTTGCAGGTCACTCTCAAACTCACAACAAGCTTTCCTGTCCCTAATCATAATCCCCTGC
AGCTGCCATTGCCCTCTCAAAACCCTCATGGCCTGCCACCACCACACCACCACCACCTGC
TGCTCCACCTGCTCTTGCACCCACTGCTTCCAACCACCACCACCATACCCCCAACAATCT
GAGCCTCTTCTACAAGCCCTTGCGTCTCTCCTCCAACCCCAACAAAATCGTCATCCAAAT
CAAACCTATTTTCTAAAACCCTCCCAAGATCAAAACTTTGCCACTAAAAACCATCACTTT
CATCACCAACAAGAACCCAACTTTCTCATCTCTTCACTCCTGAGCCGCATCGATGCTCTT
GAATCATCGCTACATAGCTTTTCCAGAGCCCCGAATTGCTCTTCTCACCCTTCGTTTACA
CTTAAAGATGCAGCTGCTCGTGTAATCCAAACCCATTTCAGAGCTTTCCTTGTTCATAGA
TCCAGAACACTCAGGCAGCTCAAAGATCTTGCCTTTATCAAATCATGTCTCAATTCTCTC
AAGCTCTCGGTTTCCAAAAAACCCCATTTTGATCCACAAGTCATTTCTCAAAAAGCCATG
GACTTGCTCCTCAAGCTTGATTCTTTCCAGGGTGGTGATCCAATGATTAGAGATGGAAAA
AGGTCAGTTAGTAGAGATTTGCGTCATTTTTTAGAATATATTCATGGGTTAGTTTTAGAA
AGGAATAAGCACTTGTTTAAGAATGCAAAGAATGTGAGAGTTTGGGGCAATGGTAGTAAA
GCTAGGATTTTGAGCTCAAATTCTAGAGGAACAATGGAGAAATTGAGAGACAGAATTGAA
AATCTTGAGAGGCTTTCTGTAAACGAAGAGGGAGACAATGAAGATGGAGATGTGGAGCTT
GAAGGGTTTCATCAAGTCATAGGTGAAAGACAGAATCTTAGGTTCTCCATTGCTGGAAAA
GCTGTTGCTTCTGCCTCTCAAAATACACATGGTGGGGTTTTTGTGAAAAGGCAAGGGTTT
GAACCAAGAGTGAAGAAAACTGTGAGCTTTGCTGAGAATGGGAATATTTATAGGATAATC
CGTAGTGGAGATCGAAACTTAACTGATGATAGTGTTTCAAATGATGATCACGGAGGGATA
ATGGAGAATCTTGTTATTGAAGAAAATGGAAAGGAGATGAAGTTGAATGATGAAGAAGTT
TCTTATGATTATGAGATTCAAGATGGAGATTTTGTGTTTTCTGCTCCATTCCCTGTCAAG
ATGGAATCCAAAGCTGATCTGATGAAGAAGAGAAAGGGTGCCTTCCAAATTGTCTCATAG
>EDWA@DN6876_c0_g1_i3
ATTTGCAGGTCACTCTCAAACTCACAACAAGCTTTCCTGTCCCTAATCATAATCCCCTGC
AGCTGCCATTGCCCTCTCAAAACCCTCATGGCCTGCCACCACCACACCACCACCACCTGC
TGCTCCACCTGCTCTTGCACCCACTGCTTCCAACCACCACCACCATACCCCCAACAATCT
GAGCCTCTTCTACAAGCCCTTGCGTCTCTCCTCCAACCCCAACAAAATCGTCATCCAAAT
CAAACCTATTTTCTAAAACCCTCCCAAGATCAAAACTTTGCCACTAAAAACCATCACTTT
CATCACCAACAAGAACCCAACTTTCTCATCTCTTCACTCCTGAGCCGCATCGATGCTCTT
GAATCATCGCTACATAGCTTTTCCAGAGCCCCGAATTGCTCTTCTCACCCTTCGTTTACA
CTTAAAGATGCAGCTGCTCGTGTAATCCAAACCCATTTCAGAGCTTTCCTTGTTCATAGA
TCCAGAACACTCAGGCAGCTCAAAGATCTTGCCTTTATCAAATCATGTCTCAATTCTCTC
AAGCTCTCGGTTTCCAAAAAACCCCATTTTGATCCACAAGTCATTTCTCAAAAAGCCATG
GACTTGCTCCTCAAGCTTGATTCTTTCCAGGGTGGTGATCCAATGATTAGAGATGGAAAA
AGGTCAGTTAGTAGAGATTTGATTCAGTTTTTGGAATATATTGATGGGTTGGCTTTGAAA
AAGCATAAGCTTCTGTATAAGAATGCAAAAAATATGAGGGTTTTGAGGTTTTCTAGCAAT
GAAGAAGGAAATGATGTTGTTGAGCTTGAAGGTTTTCATCAAGGTATTAATGAAGGAGAT
TATCGAAATAAAAATGGTGGGGTTTTGGTTAAAAGGCAAGGGATTATTCGACCGAGAGCG
AAGAAAACCGTGAGGTTTGCTGAGAATGGGAATGTTTATAGGATTTTCAGCAATGAAAAT
GAGGCTAGTTCAAGGGGAGACGGTAGCTTAACGGAGGACTGTTTTTCGAGTGATGATCAT
GGAGATATAATGGAGAATCTTCTCGACGAAAGTGAAGATTTCGTTGAGAATTTGGAGGCG
ATGAACTTAAATGATGGAGAGTCTTTGCAGAGCAGTGATCGGGAGAAGAATTCAAGGAAG
ATTGGTGGGAACTATCAGATTCAAGGTGGAGATTTTATGTTTTCTGCTCCATTGCCTTTG
ACGATGGAATCTAAAGCTGATCTGATGAAGAAGAAAGATGGTGCTCTCAAAATTGTTCCG
TAG
>EDWA@DN6876_c0_g1_i4
ATCCAACCCCAACAAGCCCCACAGGCCACTGCCACTGCCCTCTCCAAAGTCCAAACCCTC
ATGGCCTGCCACCACCACCACCACTCCACTGCCACCTGCTCTTGCAGCCACTGCTTCCGA
CCACCACCACCACCACCATACCCCCAGCAATCTGACCCTCTCCTACAAGCCCTTGCCTCT
CTCCTCCAACCCCAACAAAACCACAATCTAAACCAAACCCATCTTCTCAAACCCTTCCAA
GATCAAAACTTTGCCACTAAAAACCATCACTTTCATCACCAACAAGAACCCAACTTTCTC
ATCTCTTCACTTGTGAGCAGAATCAATGCTCTTGAATCATCACTCCTCAGCTTTTCCAGA
CCCTCAAATTGCTCTTCTCACCCTTCGTTCACACTCAAAGATGCAGCTGCTCGTGTGATC
CAAACCCATTTCAGAGCTTTCCTGGTTCATCGATCAAGAACACTTAGACAGCTCAAAGAT
CTCGCCTTTATCAAATCAAGTCTCGATTCTCTCAAGCTCTCAGTTTCCAATAAAACCCAT
TTTGACCCCCAAGTCGTTTCTCAAAAAGCCATGGACTTGCTCCTCAAACTTGACTCTTTC
CAGGGCGGTGATCCAATGATTAGAGATGGAAAAAGGTCAGTTAGTAGAGATTTGATTCAG
TTTTTGGAATATATTGATGTGTTGGCTTTGAAAAGGCATAAGCTCCTGTATAAGAATGCA
AAAAATATGAGGGTTTTGACAAATGGTAATAAAGCTAGGGTTTTGAGGTCTAATAGTGGA
GAATTAATGGATAAACTGAGAGACAGAGTTGAAAAACTTGAGAGGCTTTCTGGAAATGGT
GTTGAGCTTCAGGGTTTTCATCAAGGCATTGGTGAAGGAGAGTACCAAAATAAAAATGGT
GGGGTTTTGGTTAATAGACAAGGGAGTCGACAGAAGGTGAAGAAAACTGTGAGGTTTGCT
GAGAATGGAAATGTTTATAGGATTATTAGCAATGGAAATGAGGTTGGTTTGAGTGGAGAC
GGTAGCTTAACCGATGAGTGTGTTTCGAGTGATGATCATGGAGATGTAATGGAGAATCTT
CTCGATGAAAGTGAAGATTTAGTTGGGGATTTGGAGGCGATGCGCTTGGACGACGGAGAG
TCTATGCAGAGGAGTGATCAAGGGAAGAACTTGAGCAAACAGGGTAAAACTGAGATTGGT
GGGAACTATCGGACTCAAGGTGGAGATTTTGTGTTTTCTGCTCCGTTGCCGTTGAAGATG
GAATCTAAAGCTGATTTGATGAAGAAGAAAGGTGGTTCTCTCAAAATAGTTTCGTAG
>EDWA@DN68772_c0_g1_i1
TTTGGCATCGTCGATCACAAGCAAGGCACTGGTGTAGCTAATGCTGGCTTGGTCTATTTC
AACAACCGGCTTCTCGCTATGTCCGAAGATGATCTTCCTTACCACGTGCGGATCACTTCC
TCGGGTGATTTAGAAACTGTCGGAAGATACAATTTTGATGATCAACTTAAATCAACAATG
ATTGCACATCCCAAAATCGACCCTTCTTCTAAGGAACTCTTTGCTTTGAGTTACGACGTT
GTCCAAAAGCCCTACTTGAAGTATTTCAAGTTTTCGCCCGACGGTACCAAATCACCCGAC
GTCGAGATTCCTTTACCGGTGCCG
>EDWA@DN68773_c0_g1_i1
ATGTCCAGCAACAATCAAGAACCAGACAATCTTGAATCCGTTTTCAAGCGAAAACGGATC
CTCCGCACCAAAGTTCGTCAAGCCCTCAAGTCGATGGATCCGTCCCTTAGATCCGAAGAA
GATGATATTATCCAGAGTATAGTTTTGGAAGCTCCATGGTTCAAATCAAGTAAGAGATTA
TGTGCCTATATAAGCTGCAGGGCTTTACGAGAAGTTGATACCACTAAATTGTTATCTCAA
ATCCTGCACAATCCATCCTCGGCCCTAGACGGTAGTAATGTGCCTCGAACTACAAAAAAA
CTTTACGTTCCTCGTGTAGAGGACAAGAATAGTAACATGAGAATGTTCAATATTTCGCGA
ATAGATGATTTAGTTGCGAATTCCATGAACATTTTGGAACCCGCTTCGGTTGATGCCGAT
GGAAACGGTCGTGAAGATGTGATGCACGCGAATGATCCAGTCGATTTGTTCATCTTGCCA
GGGCTTGCTTTTGACAGATCTGGAAGACGGTTAGGCCGTGGTGGGGGATATTATGATACT
TTCTTGACGAAGTACAAAGAGCTTGCCAAGGAAAAGAACTGGAGGCGCCCGCTCTTTGTC
GCACTGTCTTATTCCGTGCAGATAATGGATGAAGAAGTAATACCGGTCACCCCGAATGAT
GTACTGGTGGATGCTTTAGTTTCACCAACAGGTGTGATTCCCATTACCTCGGCTGCCTTA
GAGAGAATGAAGCTTTAA
>EDWA@DN6877_c0_g1_i1
ATGGTTATCATACAGAATTCTCTGGTTACAGTTGTTGTCACAAATGTGTGTGATTCCTGT
CAGTTTGCAGCGGTATATGTTGCCACAAACATGCTCATTTTGACATTTCCAATCGCATTT
GTGAACGGGAAGGGCCGCCTCACACCCCAGAATTGTAGACAAATAAATGACATTTGCAGG
GGAAGCGGCCATTGCTCCAAAAACCAACAAATTGCAAAAGCTCCAAACTGTGTGAAACAC
AAACGTTCTTCAGGCGCCGGAACAGTAACGAACCAAGAAAAGAAAACCCAAAAAGAGAAA
GAACACACACTCCAGCTCTCTCAACAAAAGGAAGAAGAAGACAATGGGAAAAATGGGGAA
ATGGAGGTGGAGTATAAATAG
>EDWA@DN6878_c0_g1_i2
ATGGGTAAATCCGAAGACAGTGAAAAGAAGAAGAAGATCAAAGATGTTGAAATAAGTGTT
CCTATCGTATATGGCAATGCTGCATTTTGGCTTGGTAAAAAGGCAAGCGAGTATCAATCT
CATAAATGGACAGTATACGTTCGTGGGGCAACAAATGAAGATCTTAGTGTGGTGGTAAAG
CGGGTTGTTTTTCAGTTGCATTCCAGTTTCAATAACCCTACAAGAGTCGTGGAGTCAGCT
CCATTTGAGTTATCGGAATCAGGGTGGGGTGAATTTGAGATTGCCATTACACTTTTCTTC
CATAACGATGTTTGTGAGAAGCCCTTGAATCTATATCATCATTTGAAGTTATACCCAGAA
GATGAATCCGGCCCTATGTCAACTAAGAAACCCGTTGTCGTGGAATCCTATGACGAGGTT
GTATTCACAGAACCCTCAGAGAATTTTTTAGCTCGTGTGCAGAATCATCCGGCTGTAACC
TTCCCCAGATTACCAGCTGGTTTTACTTTACCACCCCCTGGTTTATTCCTATGCCTTTCC
TTTGAAATATTTTGTTTGTGTCATGCTTTTGGTTCATCAGACTACCTCTTAATTACTTGC
AGTACCAGTTGA
>EDWA@DN6879_c0_g1_i10
ATGCATAACCATACAATCATCCACTCAAATTATTTTGAATATAAAGAAGAAAACGATGGT
ACAACCCCTTTGTTTCTTTGGCATTTCTTTCACACAGCTACTTGTCTATGTTCTTTTCTA
TATTGGTTCACCCTTTATCTTTATTACCGATTGGTTCAACATTTACTTTTGTTATGTTTT
ATATTATGTTTTTGGATGGAAAAACGAGTGAGGTCGAAGACATGTTTTTGGCTTACTTTG
TGTTGTTTTATGGTTTTTCAAAGCATTAAAGGGTCCAATATCAATAAACAAATAACAATA
AACTCAAAGTTCATTCAAATTTTCATATGA
>EDWA@DN687_c0_g1_i4
ATGGAGTCTCACGATGAGACGGGGTGCAAAGCCCCCGAAGGCCCCATCCTTTGCGTCAAC
AACTGTGGCTTCTTCGGAAGTGCAGCTACCATGAATATGTGCTCCAAGTGTCACAAGGCG
ATGATCCTGAAGCAGGAACAGGTGCAACTCGCAGCAGCATCCATCGGAAGCATTGTGAAC
GGCGGCTCAACCGGGAACGGTAAGGAACCAGCCGTGGCTGCTGCTTTGGATGTACAATCC
GGAAATGCCGACTCAAAGATAGTCTCGGCACGACTAACTGTTGATCCATCCGGAATGACT
TCAAGTGGGATGAAACCGAAAGAGGGTCCCAACAGGTGTACCAAATGCTGCAAACGTGTT
GGTTTGACGGGATTTAACTGCAGGTGTGGAAACCTCTTCTGTGCTGCTCACCGTTACTCC
GACAAACACGAATGCCCTTTCGATTACCGAGCCGCTGGTCGTGACTCTATTGCAAAAGCA
AACCCTGTTGTTCGGGCGGAAAAGCTCGATAAGATCTGA
>EDWA@DN687_c0_g1_i5
ATGGAGTCTCACGATGAGACGGGGTGCAAAGCCCCCGAAGGCCCCATCCTTTGCGTCAAC
AACTGTGGCTTCTTCGGAAGTGCAGCTACCATGAATATGTGCTCCAAGTGTCACAAGGCA
ATAATCCTGAAGCAGGAACAGGCACAACTTGCTGCAGCATCCATTGGGAGCATTGTGAAT
GGCAGCTCAACTGGGAATGGTAAGGAACCAGCTGTCGCTGCTGTTTTGGATGTACAATCT
GGAATTACCGACTCAAAGATAGTCTCAGCAGAACTATCCGTTGACCCATCCGGAATGACT
TTGAGTGGGATGAAGCCGAAAGAGGGTCCCAACAGGTGTACCAAATGCTGCAAACGTGTT
GGTTTGACAGGATTTAACTGCAAGTGTGGAAACCTCTTCTGTGCTGCTCACCGTTACTCC
GACAAACACGAATGCCCTTTCGATTACCGTGCTGCCGCTCGTGATGCTATTTCAAAAGCC
AACCCTGTAGTCCGTGCTGAGAAGCTGGATAAGATCTGA
>EDWA@DN687_c0_g1_i6
ATGGACTCTCATGATGAGACGGGCCGCCCATCTCCTGAAGCCCCCATCCTGTGTATCAAT
AACTGTGGTTTCTTTGGAAGTGAAGCTACCATGAATATGTGCTCCAAGTGTCACAAGGCA
ACTATCCTGAAGCAGGAGCAGGTGCAAGTGCAACTCGTAGCATCATCCATTGGAAGCATT
GTTGATGGCAGCTCTAGTGGGACTGGTAACGAACCATCTATACCTGCCGCTGCTGCTTTG
GCTGAACAATCTGGAAATTTCGGGTCAAAAATCGAATCATTCATTGATCCATCCCTTATG
ACCTTTGGTGGGATGAAAACAAAAGAGGGTCCCAACAGGTGTACTGCTTGTCACAAGCGT
GTCGGTTTGACTGGATTTAACTGCAGGTGTGGAAACATCTTCTGCGCAGCTCATCGGTAC
TCCGACAAACACAATTGTCCTTTCGACTACAAGACCACCGCTCAAGATGCTATTGCTAAA
GCCAACCCTATAGTCAGGGCGGAGAAGCTTGATAAAATCTAA
>EDWA@DN68803_c0_g1_i1
AAGACTCAAAGGGACCAAATTATCGGTCAGGCCGGCCTCCCAATCTTCATGGGGGCATTT
ACATTTGTCGGCCTAGCTGTAACATCGTCTACACAAGTAATTTTCGGCCATGTTATCTCG
AATCCAATTCAGCTCCTTGGCCAAATCGGAGGGTTCACGACAATGGTACTAGCCATTGTT
GGAATAAGCCTAGCCACAATGACAACCAACATTGCAGCCAATGTTGTTCCACCAGCAAAT
GCATTGGTCAATCTAAGCCCTTCCAACTTCACATTCAGAAAGGGTGCTGTTATCACCGCA
TTGATTTCCATTGCTTTTCAGCCTTGGAGACTGCTGAAATCG
>EDWA@DN6880_c0_g1_i2
ATGCACAATGCCGGTAAAGCAGATGCCTTTTCTGGTATTTTGATCGATCCCTCACCCCCT
AAACAGACACCTGCTGCAAAAGAAGAAAGTAGAGATTTCCCGGAGCACAATAGAAAGAAA
ATTTCACATTCAGGCCCGTTGGTCAAGGGCACTGTGTTTAGGAACTCCGGGAAGGAACAC
AATGATCTTCCTATGGTCTCATCCAAAGCCAACTTATCGAAATTATCAGGCTTAGTAGCG
GCTAGAACTTCGGCTTCTGAAGACCGCAGACAGAAACAAGGACCCTTGGCTCTAGAAGCA
GTGAACCAAGCAGGCAGGCCTCGCAGATCATTTAAAGAATTCGAGTCTGCCGGAAATCAG
AATGTCAGACAACATATGCCAAAGACCACAGAATCTCCACTGCCAGTAGGTGGAAGATCC
TGCAGTAAGGAATCGAGTCCAGTTACGCACGATGGAGGTTCCAGCCCCAGGGGAAGCAAA
ATGTACTTATCGGGTCCGTTACTTGCTCCGTCCAACAACGTGGACCGAATGCTGAAAGAG
CATGACCGTAAGATCCAAGAGTTTGATCGAAGAAGAGCAAGGCATGGCAAGAAAAAACTC
TGGTAA
>EDWA@DN6880_c0_g2_i1
ATGGCAAGGGAGATTAATCTCTTACGAAGACTTGATCATCCGAATGTTATTAAATTGGAA
GGCTTGATCACATCCCCAATGTCATGCAGCTTATACCTTGTTTTCGAATATATGGAACAT
GATCTTGTGGGACTTGCTTCGCTTCCTGGAATCAAGTTTTCCGAGCCTCAGATTAAATGC
TATATGCAGCAACTTCTAAGTGGACTTGATCATTGTCACAGCCATGGTGTCCTCCATCGT
GACATAAAGGGTTCAAATCTTCTCATTGACAGTAATGGAATCTTAAAGATTGCAGATTTC
GGTTTAGCATGCCATTTTGATCCTCACGATAGTGTTCCAATGACAAGCCGTGTAGTGACT
CTTTGGTATCGACCACCTGAACTTTTGTTGGGAGCTTCTTATTATGGCGTTGCAATAGAT
TTATGGAGTGCTGGTTGCATACTTGGAGAACTATATTCTGGCAAACCTATCTTGCCCGGG
AAAACAGAGGTTGAGCAATTACACAAGATTTTTAAGCTATGTGGCTCACCATCCGAGGAA
TACTGGAGAAGAGCAAAATTACCTCATTCAACGGTGTTCAAGCCTCTTCACCCTTATAGA
CGATGTGTTGCTGAAATATTTAAAGACTTTCCTTCTCCTGCTGTAAGTCTGATGGACACC
TTGCTTTCAATAGATCCTGTTCATCGAAGAACTGCAGCGTTTGCTCTGAAGAGTGAGTTC
TTTACAACACAACCTTTTGCATGTGATCCTTCAAGTTTACCCAAATATCCTCCTAGCAAG
GAGATCGATGCTAAGTTGCGGGACGAAGAAGCTAGAAGGCAAAGAGCAGTTGGGAGCAGG
TCAAGGGTTGATATGGAAAGGAGGGGGCAGAAGGAACCGATTTCTAATGCTGAGCTGACC
ACATCATTGCAGAGAAGACAACCACATCCTAATTTGAATAGCAGGAGTCAGATGTCGAAC
TCTCGTAACACAGATGGATTTTCTGGTTTCTTGATTGATCCCCCTAAACAAACAAATGCT
GCAAAAGAAAATAGTAGAGATTTCATGGAGTACAATAGAAAGAAAGTTTCACATTCAGGT
CCATTAGTGTATGGTGCTGCATTCGGGAAGTCTGGGAAGGAACCTGATGACCTTACTAGG
CTCTCATCCAGAGCTAACTTATCGAAGTTATCTGGTTTAGTAGCAACTAGAGCATTGGCT
CCTGAAGATCACAGAGACAGATCCGGATCATTGACTCTAGAAGCAGTGAACCAAGCAGGC
AGGTCTCGCAGATCATTTAATGAACTAGAGCCTGTAGGAAAACACGATGTCAGACGTCAT
ATGCCAAAGACTGCAGAGTCCCCACAGACAGGAGGTGGAAGATCCTGCATTAAGGAACCA
GTGCATGGTCGTGGTCCGAGGGGAAACAAAATCTACGTCTCGGGTCCATTACTTGCTCCA
TCCGAGAATGTTGATCAATTGCTTAAAGAGCATGACCGTAAGATCCAAGAATTTGCTCGG
AGAGCAAGACATGACAAGACAAAACCTGGGAAACCACAAGCTCAAGGAAAGCTAGTGACA
GAAAGTTCATTGTTTGTCACTTCTCGCAGAGCCGGATAG
>EDWA@DN6881_c0_g1_i1
ATGGTGGCACCGCAGTTAGCTGCTATCTTTACTAAGTTGCAGACACTATCTACTTCAGAC
CATGCTTCTGTGGTTTCTATGAACATATTCGTTGCACTTCTTTGCGCTTGCATTGTGATT
GGACATCTTTTGGAGGAGAATAGATGGATGAACGAGTCAATTACCGCCCTTATCATTGGT
CTTTTTACTGGGGTCATTATTTTGTTGATAAGTGGCGGTAAAAGCTCGCATCTTTTGGTC
TTCAGTGAAGATCTGTTCTTTATTTATCTTCTGCCACCAATTATATTCAATGCTGGTTTT
CAGGTGAAAAAGAAGCAATTTTTCCGTAACTTCATGACCATCATGCTGTTTGGGGCTGTC
GGTACATTAATATCCTGTACGGTTATATCTTTAGGTGTTATTAACTTCTTCAAGAAAATG
GACATTGGCTCCTTGGATATTGGAGATTTTCTAGCAATTGGTGCAATGTTTGCTGCAACA
GATTCTGTTTGCACACTGCAGGTGCTTAGTCAGGACGAGACTCCGTTACTCTACAGTCTG
GTTTTTGGAGAGAGTGTTGTAAATGATGCAACATCTGTGGTGCTTTTCAATGCAATCCAG
AGTTTTGACCTCACAAACACCAATCCTAAAATTGCTCTGGAGTTTTTCGGCAACTTTTTG
TATTTATTTTTAGCAAGCACTGTACTGGGAGTGGTTGTTGGGCTGGTTAGTGCTTACATC
ATCAAAACGCTGTACTTTGGCCGGCACTCAACAGATCGTGAGTTTGCTCTTATGATGCTT
ATGGCTTACCTTTCATATATCATGGCTGAACTGTTCTATTTGAGTGGCATTCTCACAGTA
TTCTTTTGTGGGATTGTGATGTCACATTATACCTGGCACAATGTGACTGAGAGTTCAAGA
GTAACTACAAAGCATGCTTTTGCAACCTTGTCGTTTGTTGCCGAGACTTTTATCTTTCTT
TATGTTGGCATGGATGCCTTGGACATCGAGAAGTGGAAATTTGTAAATGATAGCCCTGGA
ACATCGGTTGCTGTTAGTGCTGTGCTGATAGGTCTTGTTATGGCTGGAAGAGCAGCTTTC
GTGTTTCCCCTCTCATTTTTATCCAACTTGGCAAAGAAATCGGCTAGTGAAAAAATCAGC
TTCAGGGAACAAATTATAATATGGTGGGCTGGCCTCATGAGAGGTGCCGTATCTATGGCT
CTCGCATATAATCAGTTTACAAGGGCAGGTCATACGGAAGTGCGAGGGAATGCAATTATG
ATTACAAGCACCATATCCGTTGTTCTATTCAGCACTATGGTTTTTGGTTTAATGACTAAG
CCTCTAATAAGGTTAGTGCTGCCACATCCCAAAGCAACAACCAGCATGCTCTCGGACCAA
TCAACTCCAAAATCATTGGAAGCACCGTTTCTTGGAAGCGGTCAGGACTCCTTTGATGAA
AGTTTTGTCGGAGTTCATCGGCCGGACAGCATTCGCGCGCTTCTTACGACTCCGGCACAC
ACCGTTCATTACTATTGGCGTAAGTTCGATAATGCTTTCATGCGGCCGATGTTTGGTGGC
CGGGGTTTTGTGCCCTTTGTTCCCGGCTCCCCAACGGAAAGGAGTGAACATAATCAGCCT
CAATGGCAGTAA
>EDWA@DN6882_c0_g1_i1
ATGTCCTTCAATCAATCAAGGTCCGATAAAAGTGAGCAGCAATACCGAAAATCAGGACGA
TCCGCCAGCTCTAATCAGCAGCGGAACTCCTCAGGCGGTTACGGTAAGGGCGGTGGCGGC
GGCGGGCCCGCCCCTTCACCGTCTCTTTCTTCATCTTCTGCTTCTAGTCGAAGTAGTTTT
AAGAAGTCTAACAATGCACAAGGAGGGCAATCTAGGGTGAATTCTCCGGCTGTAAATTCT
ACAGAGTTTAGTAATTCTTCTGCTACTCGTAACATACAAAATGGTGCACTTGTACAGCCC
CAGTTGCAAGGGGCATCTGATACACTGGTTACAAGCAGTGCTGCCAAGCCTGTTGAATCA
CCTGCCAATCAGCGAAGCGCCCGAGCTGTTCCGAAGGCTCCTACTTCTCAATCTGCCATA
CTGAGTTCTGACAGCGGTGTCCGTGCAACTTCCACAAAGGTTCCAGGA
>EDWA@DN6882_c0_g1_i2
ATGTCCTTCAATCAATCAATATCGGATAAAAGTGAGCAACAATACCGAAAAACAGGACGA
TCCGCCAGCTCTAATCAGCAGCGGAACTCCTCAGGCGGTTACGGTAAGGGCGCCGCCGGC
GGGCCTGCCCCTTCACCGTCTCTTTCTTCATCTTCCGGTTACGGTTCCAGTCGAAGTTTT
AAGAAGTCTAACAATGCACAAGGAGGGCAATCTAGGGTGAATTCTCCGGCTGTAAATTCT
AAAGAGTCTAGTAATGCTTCTGCCAACCGTACCATACAAAATGGTGCACATGTACAGCCC
CAGTTCCAAGGGGCATCTGATACACCAGTCACAAGCAGTGCTGCCAAGCCCGTTGAATCA
CCTGCTAATCAGAGAAGCGCCCGAGCTGTTCCGAAGGCTCCTACTTCTCAATCTGCCATA
CTGAGTTCTGACAGCGGTGTCCGTGCAACTTCCACAAAGGTTCCAGGA
>EDWA@DN6882_c0_g1_i3
ATGTCCTTCAATCAATCAAGGTCCGATAAAAGTGAGCAGCAATACCGAAAATCAGGACGA
TCCGCCAGCTCTAATCAGCAGCGGAACTCCTCAGGCGGTTACGGTAAGGGCGGTGGCGGC
GGCGGGCCCGCCCCTTCACCGTCTCTATCTTCATCTTCCGCTTCTAGTCGAAGTAGTTTT
AAGAAGTCTAACAATGCACAAGGAGGACAATCTAGGGTGAATTCTCCGGCAGTAAATTCT
GCCGAGTCTGCTAATGCTTCTGCCACCCGTAACATACAAAATGGTGCACATGCACAGCCC
CAGTTGAAAGGGGCATCTGATTTGCCGGTTGCAAGCAGTGCTGCCAAGCCCGTTGAATCA
CATGCTAATCAGAGGAGCACCCGTGCTGTTCCGAAGGCTCCTACTTCTCAATCTGCCACA
TTGTGCTCTGACAGTAGTATCCCTGCAACTCCCACAAAGGGAGATGCACCCCAAGCATTC
TCTTTACAGTTT
>EDWA@DN6882_c0_g1_i4
ATGTCCTTCAATCAATCAAGATCGGATAAAAGCGAGCAACAATACCGAAAGACAGGACGA
TCCGCCGGCTCTAATCAGCAGCGGAACTCCTCAGGCGGTCACGGTAAGGGCGCCGGCGGC
GGGCCCGCCCCTTCACCGTCTCTTTCTTCATCTTCCGGTTCCAGTCGAAGTTTTAAGAAG
TCTAACAATGCACAAGGAGGGCAATCTAGGGTGAATTCTCCGGCTGTAAATTCTACAGAG
TTTAGTAATTCTTCTGCTACTCGTAACATACAAAATGGTGCACTTGTACAGCCCCAGTTG
CAAGGGGCATCTGATACACTGGTTACAAGCAGTGCTGCCAAGCCTGTTGAATCACCTGCC
AATCAGCGAAGCGCCCGAGCTGTTCCGAAGGCTCCTACTTCTCAATCTGCCATACTGAGT
TCTGACAGCGGTGTCCGTGCAACTTCCACAAAGGTTCCAGGA
>EDWA@DN68837_c0_g1_i1
GTCGTCGTCACCCCTGGAAAAAAAAGTGAAAAATCCATTTATCCCAATTACATGATTGCT
CAAAATATGATAATGAGAAGTGTATTAATTAAAAAAAAAACAATTCCCTTTTCTCTCTTG
CATCACCCTTCTCCCAAACCCACATTTTCTTGGGAAACAAAGAGACAACAAAGAGGTGAG
AATTCAAATAACTGTATCTCCTCTTATCACCAAAAAAAACCAAAATTTCGAAGTTCAAAC
GCTTATTTTTCTCTCAAACCGATCCTCTATGTTCCCCACATTTTCCCGCACTTTTTC
>EDWA@DN6883_c1_g1_i2
ATGGACGGAGGAGATGCGGTTTTAGATTACGCAACCATTCAGATTCGGCCCTCTCAAAAC
AGGTATGAGGCCTATACATGTCGCGGTAACAATGTGGAGAAACTGAGTGTTGGGGTTCTT
CAAAAACTCTTGCCTCATTTGCCCGAGTTGAACAACTTGGTCACCCACGGATCCATTTCC
AATTCAAATTCAAATGCTGTTAATTACAAACTTCAACCCCCCAGCAATATCAAGTCTCCC
GCATGGTTTACTCTATCTACTTTCTCCAGGTTCTTAGATATTGTGGGTTCTACTGATTTA
TTGGATACTGCTAAAGTTATTGAAGCTGAAATGTCTCAATTGGAGGAAGCTAAAAGATTT
CATCTTTCTCTATATGCTCAGGGTCACCAAGATCATAATCGAAGTAGCGAAAATGGTAAA
TCTCAGCAGTTTGAAGTCCAGAATTCATCATCTGAAACATCAAAGAATGAGCTCTTACGC
GCTATGGACTCAAGACTTACATCATTAAGAAGTAAGTTAGTTGTAGCTTTTAACCAGGCG
GTTGGAGAAGCCTGCTCCTATGAAGAAATCACTCATCTAGCAAAGTTTTCGGAAAATTTT
GGGGCAAGTGATGTAAAGAAATTTTTGTGCATGTTCCTAGAGCTGAGAGAGAAGTGCGAA
ATTGCTAACCCTCTTAATGATGAAAGCTCTTCATGCACTCATGCTTCAGTTAATGGCAGC
ATAGAGAAGACTGATGGAAATAATAAAATTCCAAAGCCAATAAGTTCAGAAACACCAGTT
AAATATGGTGTTTCACCAGCAAAAGCTGCTCAGGTTGAACGTCAGAGCTCAACAGAAAGT
GAGGAATCTTCTGACTCTAGTGATGAAATTCCAATAGCCGCAGAAAGAAGTCGA
>EDWA@DN6884_c0_g1_i1
CCAAATACATTTGGCTCCAACAATGCAACTATTGGAACAACCATGGGTGATCGGGCTGCA
TCAGTACCTGCTATGGTTGGAATGATCAATGATGGTAGAAGCGTGGCCGATATAAAGCCC
AAAATTGCAGATGAGTCTGTGGAGAAATCTAGGATCTGGAAACTTACAGAAATCAATGAG
CCATCACAGTGCCGCTCCTTAAGGCTTCCTGATAGTTTGACAGCTATGAGGGTTTCTAGA
CTAATATATACAAATTCTGGAGTTGCAATATTGGCATTAGCATCTAATGCTGTACACAAG
CTTTGGAAATGGCAGAAGAGTGATCGCAACTTAACCGTGAAGGCCACAACCAGTGTTGCA
CCACGATTATGGCAGCCGGCGAGTGGAATATTAATGACTAATGATATAGGTGATACGAAT
CCTGAAGATGCTGTTCCATGCTTTGCACTTTCAAAGAATGATTCCTATGTTATGTCAGCT
TCCGGGGGTAAAATCTCATTATTCAATATGATGACATTTAAGACGATGACAACATTCATG
CCCCCACCACCCGCAGCTACCTTCCTTGCGTTTCATCCGCAGGACAATAACATCATTGCC
ATAGGAATGGATGATTCATCAATCCAAATTTACAATGTTCGGGTGGATGAGGTG
>EDWA@DN6884_c0_g1_i2
AATGAACCATCGCAATGTCGCTCCATAAGGCTTCCTGATAGTTTGGCAGCTATGAGGGTT
TCTAGACTAATATATACAAATTCTGGACTTGCCATATTGGCGTTAGCATCTAATGCTGTG
CACAAGCTTTGGAAATGGCAGAAGAATGACCGCAACTTAACTGTGAAGGCCACGGCTAGT
GTTGCGCCCCAACTATGGCAGCCAACGAGTGGAATATTAATGACTAATGATATAGGTGAT
ACGAATCCTGAAGATGCTGTTCCATGCTTTGCACTTTCAAAGAATGATTCCTATGTTATG
TCAGCTTCCGGGGGTAAAATCTCATTATTCAATATGATGACATTTAAGACGATGACAACA
TTCATGCCCCCACCACCCGCAGCTACCTTCCTTGCGTTTCATCCGCAGGACAATAACATC
ATTGCCATAGGAATGGATGATTCATCAATCCAAATTTACAATGTTCGGGTGGATGAGGTG
>EDWA@DN68852_c0_g1_i1
ATGCATGTTTCTGATCATTTGCTAAGGTCTTTCACCATTACTGCAGTGTCTTATGTTTTG
CTTTTACCTCTTGTTTCTTGCTCATCTCATGGAGAGTTTACTAATCACACCAGCATTAGA
GAAAATGTGCACAAGATGAGTCCACAAATGACATCTTATATAGCTGTTCATGGCCTTATT
CTCTGGGTTTCCATGGGGTTCTTAATGCCTGTTGGTATAATTACTATCAGAATGGCCAAC
AAAGAGGAAGGTGGAAGAAGGGTTAAAGTTCTATTCTATCTCCATGCCATATTGCAGACA
CTGGCAGTGCTTCTTGCAACAGTTGGAGCT
>EDWA@DN6885_c0_g1_i1
ATGAGAATTGATGGCGACCATGATGAGGATTATGGTGATGGATCTCATCCTCATTCAATC
CATCTGAGGACGATACACACTCTATATTATCAAACTCCATTCATACAACGAGACGGAAAC
CAGACCCCCCCCAATCTGAGATTCTGTTATTTATTTGAATCAAAACCCAGAAATTCAAAG
GGAGTTTACGATATAAAGCCCCGTTTTTGGCTGATTTTTTCTTCTTCTCTCGAAATTCTC
TTCATTTTCCTACCTATCTTGCCATCTCTGTTTTTTGCTTCTTCAAATATGAATTGGATG
AGGAAGAAGGAGAAAATGAATTTGGGAAAGAAAAAAAAGGACTCCCCGTGA
>EDWA@DN68868_c0_g1_i1
ATGGTTGCAGCCTCCCCTTTTATGGACTCTCCTATTGCAGTCGATAACTTGACCGCAACA
GCAACCTTGCAATACTCGGGCACACTTGCCAACACCGGCACGACTCTCACTACCCCACCA
GCGCAGAACGCAACACCAATTGCCAACAACTTTATAAACTCTCTCCATTCCCTCAACTCC
AAGAAATACCCTGCCTTAGTCCCACAAACCATCGATCACAATCTGTTCTTCACCGTCGGA
CTCGGGATCAACCCCTGTCCGACTTGCAAAGCCGGTAACGGCAGTCGGGCGGTAGCTTCT
ATTAACAACGTGACATTCGTTATGCCTACTACAGCCTTACTTGAAGCACATTTCTTCAAC
ATCAGTGGGGTTTTCACCACTGATTTCCCCGGTAACCCGCCACACGTGTTCAACTACACC
GGAACTCCACCAAGTAGTTTACAGACCACAAATGGAACAAAGGTGTACAGACTGGCTTAT
>EDWA@DN6886_c0_g1_i1
ATGGATTTACTACTGCAGGCATGGAACATGTATGGGTGTGGACAACTACTGGAATTAGTT
GATCCATCATTGAACGGAGAGTTTGATGATGAAGAAGCACAAAAGTTCCTAAAGATTGGT
TTACTTTGCACCCAAGACATGTCGAAATTCCGACCATCCATGTCTCAAGTGGTGAAGATG
CTAATGGGACAGGAAGTTGTGAATGACCAGAATATATCCAAGCCTGGCCTTCTTTCGGAT
ATCGCGACCCTCAGAGACCAAAAAGATAAGTCTGGCAGTACTTCTGAAGGTACAAGCAAA
GGAAGCAATTCATCTTCATCATCAGAAAACATCACTACATCGCATGCTACAATGACATTC
AATTCAATATTCGACCGAAGCGATTAG
>EDWA@DN6886_c0_g1_i4
ATGCAGGCATGGAACATGTATGGGTGTGGACAACTACTGGAATTAGTGGATCCATCATTG
AACGGAGATTTCAACGATGAAGAAGCACAAAAGTTCCTTAAGATTGGTTTACTTTGCACC
CAAGACATGTCGAAATTCCGACCATCCATGTCTCAAGTGGTGAAGATGCTAATGGGAGAG
GTAGCTGTGGATGACCAGAATATATCGAAACCTGGCCTTCTTTCGGATATTGCAACCCTC
AGAGACCAAAAGGACAAGTCTGATAATACTACTGAAGGCACAGGCAAAGGAGGCACTTCA
TCTTCATCATCAGAGAACATTCCTACATCGCATGCTACAATGACATTCAATTCAATATTC
GACCGAAGCAATTAG
>EDWA@DN6887_c0_g1_i1
TCTGCAGTCCTCAGAGAAATTTCTGGAAATGATGTTTGTGCAGAGTGCAATGCTCCTGAA
CCAGATTGGGCGTCTCTTAATCTTGGCATATTGTTATGCATTGAATGTTCAGGTGTTCAC
CGTAATCTTGGTGTACACATTTCAAAGGTGAGATCTCTGACATTAGATGTTAAAGTGTGG
GAACCTTCGATTGTGGAACTATTTCGTTCTCTGGGTAATGCTTACTGTAACTCTGTATGG
GAAGCTTCACTCCTTCAGAATGAGAGAGTGGATGAATCAGATGCCCTTGGCAAATCAATA
ACAAAACCATGCGCCAAAGATCCGATTTCCCATAGGGAGAAATACATCAATGCTAAGTAT
GTAGAGAAATTGCTAATCATCAGAGATGCTATGCAACCTGGAGGTCTTCCAAACTTGGCA
AACATTTGGCAAGCAGTTAAGACTGATAATTTGCGAGAAGTGTATCGTCTAATTGCAATA
TCAGACTCCAATATCGTAAATATC
>EDWA@DN6888_c0_g1_i1
ACCGGTAACATCTTCTACAGGCCAAGGGAAAAGCAAGCTCTGGCTGATCAGAAGAGGGCC
AAGTTTTTCCAGCCCGAGGGAGATCATTTGACTCTACTTGCTGTATATGAAGCTTGGAAA
GCGAAGAACTTTTCAGGGCCTTGGTGTTTCGAAAATTTTGTTCAGTCTAGATCCTTGAGG
AGGGCACAGGATGTCAGAAAACAGCTTCTCAGCATCATGGACAAGTACAAATTAGATGTG
GTGAGTGCCGGAAAGAACTTGACGAAGATCAGGAAAGCTATCACAGCAGGGTTCTTTTTC
CATGCTGCCAGGAAAGACCCACAGGAAGGATATCGAACACTGGTGGAGAACCAACCTGTT
TATATACACCCAAGCAGTGCACTTTTTCAGAGACAACCGGACTGGGTGATCTACCACGAA
CTGGTAATGACGACAAAGGAGTACATGCGAGAGGTAACGGTGGTAGATCCCAAATGGCTG
GTTGAACTGGCTCCTAGGTTCTTCAAAGTGGCAGATCCCACGAAAATGAGCAAGCGGAAG
CGTCAAGAACGTATCGAACCACTTTACGATAGATATCACGAACCTAATTCTTGGCGGCTT
AGTAAACGACGAGCTTGA
>EDWA@DN6889_c0_g2_i2
AAAATGGCCGAGCAGCAGCAGCAAATTCAGATTCCTAGAGAGAAACTGGGAACTCAGGGA
CTTGAGGTTTCAAAGTTGGGGTTTGGCTGTATGGGGCTTAGTGGTGCTTACAATGATCCT
GTTCCTGAAGATGTCGGCATCTCGATCATCAAGCATGCTTTTGATAGAGGAGTCACTTTC
TTTGACACATCTGATTTCTACGGTCCCAAAACCAATGAAATCTTGGTTGGAAAGGCACTG
AAGCACCTACCAAGAGAGAAGGTACAGTTGGCCACAAAGTTTGGTATCGTGAAAATGGAC
GGAGCCGGTGCGGAAGTAAACGGTACTCCCGAATACGTCCGTGCCTGTATCGAGGCTAGC
CTAGAGCGCCTGGATGTGGACTATATTGATCTCTACTACCAGCACAGAGTTGACACCAAT
ACTCCTATAGAGGATACTATGTCGGAACTTAAGAAGTTGGTGGAAGAGGGGAAAATAAAG
TACATTGGTTTATCTGAAGCTAGCCCTGAAACTATAAAGAGGGCACATGCGGTTCATCCG
ATAACGGCTGTGCAGATGGAGTGGTCGTTGTGGACTCGTGATATCGAAGAACAAATAGTC
CCCCTTTGCAGGGAACTTGGAATTGGGGTTGTTACATATAGCCCTATTGGTCGCGGTTTC
TTTGGCGGCAAAGGAGTGGTGGAAGCCTTGCCTGCAAATAGTTTTCTGCCTTTTCTCCCA
AGGTTTCAAGCGGAAAACTTGGAAAAAAACAAGATCTTATATTTGAAAATCGAGAAGTTG
GCCGAGAAGCATGGATGTACCCCTGCACCATTAGCACTTGCTTGGCTTCTTCATCAAGGG
GACGACGTAGCACCGATTCCC
>EDWA@DN6889_c0_g3_i1
GACAAAAACAGGATCTTATATTTGAAAGTAGAGAAGTTGGCTGAAAAGCATGGATGTACA
GCTGCACAACTTGCACTTGCCTGGGTTCTTCATCAAGGGGATGATGTTTCCCCTATTCCT
GGAACAATCAAGATAAAAAATCTAGATAGCAACATCGAATCGCTGAAAGTAAAGCTGACA
AAAGAGGATCTGAAAGAAATTTCAGATGTGATCCCAATCCATGAAGTTGCAGGGGCTTCT
ATTCCTGATCGTTTAAAGCAATTCACTTGGCAATGTGGCAATACACCACCAAAGAAGAGC
ACCTAG
>EDWA@DN6889_c0_g5_i1
ATGGGTATTCATCATGTTCCTAAAGTCAAACTTGGAACTCAAGGACTTGAGGTTTCCAAG
CTGGGTTTTGGATGCATGGGTCTTTCTGGATCTTACAACGATCCAGTCTCGGATGAAACT
GGCATATCGATCATTAAGCACGCATTCCAAAGAGGAATCACTTTCTTCGACACAGCCGAC
ATGTATGGACGAACAAAGAACGAAGTCCTGGTCGGGAAGGCATTGAAGCATCTACCACGA
GAGAAGGTGCAGCTGGCTACGAAATTCGGCATTGAAAGCATGGGTCCAGGTGGTATCATT
GTCAATGGAGCTCCTAAATATGTCCGTGCTTCTATAGAGGGTAGCCTTAAACGCCTTGGC
GTGGATTACATTGATCTTTATTATATAATTAGAGTTGACACCAAGACTCCTATAGAGGAT
ACTATGGAAGAACTGAAGAAGTTGGTGGAAGAGGGGAAAATAAAGTACATTGGCATATCT
GAAGCTAGCCCCGACACGGTAAGGAGGGCACACGCTGTTCATCCCATAACTGCTTTACAA
ATCGAGTGGTCGCTTTGGACTCGTGATGTTGAAGAAGAAATAGTTCCCCTTTGCAGGGAA
CTTGGAATTGGGATTGTTCCATATAGTCCCCTTGGTCGTGGTTTCTTTGGCGGCAAAGCG
AAGGAAGCTATCTCTGGAAATACTTCTCTG
>EDWA@DN688_c0_g1_i1
CCGGCTCGAAACGTTTCGAGCCGGATCCTACGTGTGATGGTCGAGATTTCACGTGCAGTA
GGCTCACAAGGAATGATACACGGACAGTACCATGAGGTAGAACGTTATCAATCAGACAAC
ACCAAATCCTGCCATGTCAAAAAGATCGAAAAATACGAAGGCACATTGCATGGTTGCGCG
GCGGCGTGCGGAGCGATACTAGGCGGCGGAAGCGAGGAGGAAATAGAGAAGATGAGGAGG
TATGGTCTATATATCGGAAAGATACAAGGCATGGTAACCGGAGTCGGAAGAAATGACAAA
GAATTGAACATATTGGTGGAAGAGATGAGAATATTGGCTGCCAAAGAATTGATGGGTTTC
AATGAGGCAAAGGTTCTAGCAATATCTAATTATTTTGAGCCTAATTTCATGTGTGCTCAG
GTATAA
>EDWA@DN688_c0_g2_i1
ATGGCGAGAGCTCTCTCCCACATTAATGGCAACTCACTGTTTCGTCTTCCTTGTAGACCA
AACCCTAACCGTCAACTTCCCTTACAATTCCCTTGTAGGGTTTTCAAGGTTACCATGTCA
TGTAACCAGTCTTATTGGTCCTCCATAAACTCCGACATCGAAACCCATCTCAAGCGGGCC
ATTCCGATCCGGGAACCTCTCACCGTTTTCGAGCCCATGAACGGTTTGACGTTCGCCGCC
CCACGAAGCACCGCACCAGCGTTATGCGTGGCCGCCTGCGAGCTCGTTGGCGGTAACCGG
GACGTTGCTTTGCCAGCGGCATCAGCGCTTTGGCTCATGTATTCGGCTTCCTTCACTCAC
GAACACCTCCCGTTGGCGCAGAGTTGTAGGCCCAGATCCGATGCCGGACATCTCTACGGC
CCAAACATGGAGTTGCTCATAGGGGACGCAATGATACCATTTGGGTTCGAGCTGTTGGCC
AAATCTGATGATCCGGCTCGAAACGTTTCGAGCCGG
>EDWA@DN6890_c0_g1_i1
AGAGTCCTAAAATGGACTTATGCATATGGATATTATTTACCCGAAGAGGAACATGCTAAA
AGGCAGTTCTTTGAATACCTACAAGGTGACGCCGAGTCTGGGTTAGAACGACTTCATCAA
TGTGCAGAGAAGGAGCTTCAGGTTTACCTCAATGCAGGGGGACCATTAAAAGATTTCAAT
GAGTTTCGCTCAAAACTTGCTGGATTGACCAGCGTGACCCGGAATTTCTTTGAGAATTTA
GTTAGAGCTCTAGAAAATGGCCTATCAGATGTGAACTCTCGTGGAGCCTGCAGTAGGATG
GGGAGTTCAAAGAGCTTGGGAGGTGGTAGCAGTAGGGGAAGAAGTGGGAAGGGCAAAGCC
TCAACCACTAGATCCAGTGGCTCTAACAGAAATAATGATGATTCTGGCCATTAA
>EDWA@DN6890_c0_g1_i2
AGAGTCCTAAAATGGACTTATGCATATGGATATTATTTACCCGAAGAGGAACATGCTAAA
AGGCAGTTCTTTGAATACCTTCAAGGTGAGGCTGAGTCTGGGTTAGAACGACTTCATCAA
TGTGCAGAGAAGGAGCTTCAGGTTTACCTCAATGCAGGGGGACCATTAAAAGATTTCAAT
GAGTTTCGCTCAAAACTTGCTGGATTGACCAGCGTGACACGAACTTTCTTTGAGAATTTA
GTTCGAGCTCTAGAAAATGGTCTATCAGATGTGGATTCCCGTGGAGCCTGCAGCAGGATG
GGCAGCTCGAAGGGC
>EDWA@DN6890_c0_g1_i3
ATGCAGTCTAGGCAAAAGGCACTGGCAGATCTACAGCAAATGCAATCTGTGCATCTTGAG
AAACTTAGTGACATACAGTGCCAACCTGAGTCGCAGTTGAAGTTCATCACTGAGGCATGG
CTACAGATAGTAGAATGTAGGAGAGTTCTCAAATGGACATATGCCTATGGATATTATTTA
CCGGAACATGAACATGCTAAAAGACAGTTCTTTGAATACTTGCAAGGTGAGGCTGAGTCT
GGGTTAGAACGACTTCATCAATGTGCAGAGAAGGAGCTGCAGGTTTACCTCAATGCAGAG
GGTCCGTCAAAAGATTTTAATGAGTTCCGGACAAAACTTGCTGGATTAACGAGTGTGACA
AGGAATTACTTCGAGAATTTAGTTCGAGCTCTAGAAAATGGTCTATCAGATGTGGATTCC
CGTGGAGCCTGCAGCAGGATGGGCAGCTCGAAGGGCATGGGAGGTGGTAGCAGTAGGGGA
AGAAGTGGAAAGGGCAAAGGTTCAACCTCTAGACCCAGCTGCTCCAGCAGAAATGTCGAC
GACTCTGCCCATTGGTCATGCGAATATTGCACCTTCGCAAATGCCAAGTCGGCCACCATT
TGCCTAATGTGCCAGCAGCGTAGATAA
>EDWA@DN6890_c0_g1_i6
AGAGTCCTAAAATGGACTTATGCATATGGATATTATTTACCCGAAGAGGAACATGCTAAA
AGGCAGTTCTTTGAATACCTACAAGGTGACGCCGAGTCTGGGTTAGAACGACTTCATCAA
TGTGCAGAGAAGGAGCTTCAGGTTTACCTCAATGCAGGGGGACCATTAAAAGATTTCAAT
GAGTTTCGCTCAAAACTTGCTGGATTGACCAGCGTGACCCGGAATTTCTTTGAGAATTTA
GTTAGAGCTCTAGAAAATGGCCTATCAGATGTGAACTCTCGTGGAGCCTGCAGTAGGATG
GGGAGTTCAAAGAGCTTGGGAGGTGGTAGCAGTAGGGGAAGAAGTGGGAAGGGCAAAGCC
TCAACCACTAGATCCAGTGGCTCTAACAGAAATAATGATGATTCCAGCCATTGA
>EDWA@DN6890_c0_g1_i7
AATATGAATTGGATATTGGCCAATTCCAAGCCTTGTCCAAAATGCAAGCGTCCGATTGAG
AAGAACCAGGGGTGTATGCATATTACATGCACACCACCTTGTAAATTTGAATTTTGCTGG
CTTTGCCTTGGTGCATGGTCAGAGCATGGTGAGAGAACTGGTGGGTTTTATGCTTGCAAC
CGTTATGAGACAGCAAAGCAAGATGGTGTGTATGATGAGGCTGAGAAACGAAGAGAGATG
GCTAAAAATTCTTTGGAGAGATATACTCATTATTATGAACGATGGGCAACAAACCAATTG
TCTAGGCAAAAGGCACTGGCAGATCTACAGCAAATGCAGTCTGTGCATCTTGAGAAGCTG
AGTGACATACAATGCCAACCCGAGTCACAGCTGAAGTTCATCACTGAGGCATGGCTACAG
ATAGTAGAATGTAGGAGAGTTCTCAAATGGACTTATGCCTATGGATATTATTTACCAGAA
CACGAACATGCAAAAAGACAGTTCTTTGAATACTTACAAGGTGAGGCTGAGTCTGGGTTA
GAACGACTTCATCAATGTGCAGAGAAGGAGCTACAGGTTTACCTCAATGCAGAGGGCCCG
TCAAAAGATTTTAATGAGTTTCGGACAAAACTTGCTGGATTGACGAGTGTGACACGGAAT
TACTTTGAGAATTTAGTTCGAGCTCTAGAAAATGGTCTATCAGATGTGGATTCCCGTGGA
GCCTGCAGCAGGATGGGCAGCTCGAAGGGCATGGGAGGTGGTAGCAGTAAGGGAAGAAGT
GGGAAGGGCAAAGGTTCAACCTTTAGACCCAGTTGCTCCAGCAGAAATGTTGACAACTCT
GGCCATTGGTCCTGCGAATATTGCACCTTCGCAAATGTCAAGTCGGCCACCGTTTGCCTA
ATGTGCCAGCAGCGTCGATAA
>EDWA@DN68919_c0_g1_i1
AATCAGTCAGATTTGTTTACTGGAGTTTTTATTTGTACACAACTCATGTTTGAAGAAAAA
AAAGTTAATGGAAAGAAATTGAAACAAAAATTAATTGCATGGAACTTTGAGTTGTTGCGG
AGCCATATTAAAGCTAAACTCTATTTTTTTAAAACTCATTTCTGTTGGCAGAAAACGATC
AGTCAATTATTTATGATTCTGATGGTACTTTTACAGGTTATAATATTCATTGTTTTTATC
GAACATGTGCTAGTTTATGTTGACATGGGTCGAGAAACTCATTTCCAAATAGCAATATGC
TTGTCTTGA
>EDWA@DN6891_c0_g1_i2
ATGGATGATTGGTTTCTAACCCAGCTGCTGCAGGACTTCATTTTCAATTGTGGAGGATTG
TCAGTAGCCTTCATTTTTGTAACAAATTGGGATCCCGCCAATGTTGAAACAATATTCAGC
AGGGCAAAGAAGCTCAAGGCTCAGTTTGCGCATCTCTATGTCACTCTTAACCTTCCAACT
AGGGACCAGAATGATTCTTTTCTCCGCTCTTACTTCAAGTATGAAATGCAGCTTGGTAGA
CCTACATTTGTGCCGGTTCAAGACATTGAGATGGGGTTTGAAAAGATTGTGAAGATAGCC
CACGCCTGTGGAGTTAGCAAACAGCAGGAGGTTAAATCAAAATTGAAAGCCGAGGTTCGT
TGGCAGAATGTAACTTGTCTTCATTCTTGA
>EDWA@DN68922_c0_g1_i1
AAAGAATTCATCTTGAAGATTGATGATAAAAGCAACGACAGTAATCTTTCTACTCCTGCG
GCCGGAGAAACCGCCAGTGGTGGGGGCAAGATTCGGGGTGAATCGAACAATGATTTTTGG
AAATACAGTGAGAAAAAAGAGAATGCCAACTTGAATGGTGCCGGCAGTAGTACCGGCGGT
GTTTGTAATAAGGAAAGTGAAGAGTTCGAATTCATGCACAACAAACAAGCCGCCATGGAA
GATCCACCGTCGAAGCTGATCGGCCAGTTTTTACATAAACAAAAAGCTTCAGGAGAGGTT
TCATTGGACATGGATTTGGAAATGGATGAACTTCAAGAGCAATCTCGT
>EDWA@DN6893_c0_g1_i1
GAGAGAGAGGCTTGCGAAAAGAAGAGAGCTGTACGGCCCCATAAAACAGTGTTTAGACCC
AGCTGTGATGCAAAACAATTGGAATTTTATGAAGACAGAGTTCCAAAGTGTTTCGCAACT
GATGTTCAGAGTGGAAAGAGCAAAAATTTGAAGGACAGTGGGCGTCAAGATCCAACATCC
GATGGTAATCTTGCACTGAACCATGCGTTTGAAAGACCTAAGAACAACTCATGGGGAAGG
GAGCGTGCTTCAGAGGTTTCAACTTCTGTCTTGTTTAGACATGATTCAATTAGAGACGAC
AGGAAGGAGGAGAAGGCTGATGATCAATTTCCCACAGCTAGGACAAGGACTCCTAAAACA
GTTCTTGTTCAATTGCCATTAGCGCACAAATATACTGGGATAACTCCTGCTAAAGAAGAG
GGTGATAGCATGGAAATTAACAAAGTAGATGGTTGTGTCTTAGAAGGTTCTACAAGAAGT
CCCCTGGAGTATCAGGTTGATGTTTTGGCTAGTACTCTCCCGAGAGTTCAGGGCAATCAT
ATTCTTAAAGATTCTAACAGCGACATGTCTCGCAGCTTTGATAAACCTGATATTGAGGCA
AAAAGAGAAATGAATGATGATGATTCCAATGCCATCTTAATTGGTAAACGTTCGAATCCT
GATGATACTAAAGATACAGAGTTATCTTTCTGTCAGACATCAGAAACATCCCAAATGAAT
GACTTGGTTGGAGGCAATTTGCAATCTTCTGACAGTAAGCCAAATGTCAGTGAGTCAGAA
ATTGTTGCTGTGAGGCAAAAAGAGAAATGA
>EDWA@DN6894_c0_g1_i3
ATGACTTCTGAATGGAACTCTAATTTCAACCAAAATGGGATTGTAGAATTTAACCAGGTT
TTGCAGAATGATAGTTGTCGCCTTGAGCAACTTCAGTGCCATACATCTGAACACGGTCAC
CCTCTTAATAGATTCTTTTGGGGAAACAAGAAGAGCCTGGTTGATGCTGCCGAGAGAGGG
ATTGATCTACGCAAACAAATACTAGAACTGTACAAAGATTATTACCATGGCGGACTGATG
AAGTTAGTGGTAATTGGTGGTGAGTCTTTGGATGTACTTCAGCAATGGGTTGTTGAATTG
TTTTCGGGCATCAAACAAGGTTCTCAAGGGAAGCCAGAGTTTAAGGTGGAAGGTCCTGTC
TGGAGAGCTGGTAAACTTTATAGGTTGGAGGCAGTTAAGGATGTCCATATTCTTGATTTA
AGGTGGGCACTGCCTTGCCTTTTGCAAGAGTATCTGAAGAAACCGGAAGATTATTTGGCT
CATCTTCTTGGTCATGAGGGCAGAGGAAGCCTGCATTACTTTCTCAAAGCTAAGGGATGG
ATAACCTCTCTATCTGCCGGTGTTTCAGACGGTGGAATGCAGCGATCTTCTGTAGCTTAT
ATCTTTAGCATGTCCATCCATCTTACAGATTGTGGTTTGGAAAAGATATTCGACATCATT
GGTTATGTTTATCAATATCTTAAATTATTGCGTCAACTTTCTCCCCAAGAATGGATATTT
AAGGAACTGCAGGATATGGGAAACATGGGCTTCCGTTTTGCTGAGGAAGAACCTCAGGAT
GATTATGCTGCAGAACTTGCAGAAAATTTGCTTGTTTATCCACCAGAACATGTCATCTAC
GGAGATTATGTATTTGAGTTATGGGATGAGGAGCTGATAAGAAAGATTCTAGGTTTCTTG
ACTCCCAGAAACATGAGAATTGATGTAGTATCAAAATCCTTCAAGCTACATGATGTCCAA
TATGAGCCTTGGTTTGGATCACCTTATTCTGAGGAAGAAATTTCCTCATCTTTGATGGAA
TTATGGGAAAGCCCCCCAGAAATCGATGCTTCATTGCATCTGCCTGTGAAAAATGAGTTT
ATTCCATGTGATTTCTCTGTTCGAGCTGATACTACACAAATTGATCCTGCAAATGAAACA
TTGCCTATATGCATTTTTGACGAACCACTGATGAAATTCTGGTACAAGCTTGATTGTACT
TTCAAACTTCCTCGGGCAAATACATATTTTCGGATTAACCTGAAAGGAGCGTACCTTAAT
TTGAGGAGTTGTTTGTTGACTGAACTTTATATTCACCTCCTTAAGGATGAGCTAAATGAG
ATTATATATCAGGCCAGTATTGCCAAGCTAGAAACTTCAGTGGCAATGTACAGTGACAAG
TTAGAGCTGAAGCTTTATGGATTCAATGATAAACTTCCTGTTCTCTTGGGAAAAGTTTTG
GCAATGGCAAACTCTTTTTTGCCTACCAATGACCGTTTTAAGGTAATTAAGGAGAATATG
GAGAGAACTTTAAGAAACTCCAACATGAAGCCATTGAGTCACTCGTCCTACTTGAGGCTG
CAGATTTTATGCAAGACTTTCTATGATGTTGATGAAAAGCTTAGTTTTCTAAATGGCATT
TCTCTGTCTGATTTGATGGCCTTTATTCCTGAGCTTCGCTCGCAGATATATATCGAGGGC
CTTTTCCATGGTAATTTGTTAGAAAAAGAAGTACTTGACATTTCAAATATCTTCAAAAGC
AACTTTTCTGTACAACCGATGCCAGTCACAATGAGGCATAGAGAGCAAGTGACATGTTTT
CCCTCTGGTGCCAACTTTGTGAGAGATGTCAGTGCAAAGAATAAGTCTGAAACGAACTCA
GTGCTCGAGCTTTATTTCCAAATTGAGCCAGAAGTAGGGGAGGAAGCAGTAAAATTGAAG
GCTTTGATAGATCTTTTTGATGAAATTGTGGAAGAACCACTTTATAATCAGCTAAGGTAA
>EDWA@DN6895_c0_g1_i2
ATGGCAAGTGCATTGGACACATTCTGCGGTCAGTCCTATGGAGCAAAACAATACCACATG
CTCGGAATTCACTTGCAAGGGGCCTTGATTGTTTTGTTACTGGCTAGCATTCCCCTAGCC
TTTATCTGGGCCAATGCTGCTCCCATCCTTTTGTTCTTCGGCCAGGATCCACAGATATCG
GCCGAAGCCGGACGGTACGCTCGGTTCATGCTGCCGAGCATTTTCGGTTTCGCGGTCCAG
GAGTGTCATGTCAGGTTCTTACAAACCCAAAACAATGTTGTTCCGATGATGGTTATCTCC
GGATTCACAACATTACTGCATATACTCGTTTGTTGGATTCTGGTGTTCAAGTCTGGTCTA
GGAAACAAAGGGGCTGCTTTGGCAAACGCCTTCTCCTACTGGATGAACGCTTTACTTCTA
ACACTGTATGTCCGAATTTCTCCCTCTTGTAAGAATACTTGGACAGGTTACTCCATGGAA
GCCTTCTCCGGTATCCCCAAGTTCTTGAAATTATCGATCCCTTCGGCTATAATGCTCGGG
TTGGAAATCTGGTCGTTCGAGATGATGGTTCTGTTATCTGGTCTCCTCCCCAATCCTGAG
CTTGAAACTTCAGTTCTGGCAATCAGCCTCAATACATGTGCAACGATTTATATGATACCC
CTTGGGCTTAGTGCTGCAGTGAGCACAAGATCTTCCAATGAACTCGGAGCCGGACGACCA
CGAGCTGCTTATCTCGCAGTCTGTGTTACAGTGTCGATGGTGATCATCGAAGGAATCACC
GTGGGCACTATCATGATTTCGTGTCGAAAAATGTGGGGCTATCTCTACAGCAAAGACGAG
CAAGTGGTGAAATATGTAGGAGAAATGCTTCTGCTCGTTGCTGCCTCCCATCTTATTGAT
GGTATTCAATCTGTGCTTACAGGGGTTGCTAGAGGATGTGGTTGGCAGAAAATTGGGGCC
ATAATTAATCTGGGTGCTTATCATCTTATTGGTATCCCTTCTTCAATCATACTAGCTTTT
GTTTATCATCTCGGAGGGAAGGGACTTTGGACAGGTCTAATAGTGGCACTTTTTGTCCAA
TCATCATGTTTAGCCATAGTAACTCTGAGAACCAAATGGGAAGAAGAAGCAAAGAAAGCT
ATTACTAGAGCAACAAATTACCTCAGCCTATAA
>EDWA@DN6895_c0_g1_i6
ACAAGATCTTCCAATGAACTCGGAGCCGGACGACCACGAGCTGCTTATCTCGCAGTCTGT
GTTACAGTGTCGATGGTGATCATCGAAGGAATCACCGTGGGCACTATCATGATTTCGTGT
CGAAAAATGTGGGGCTATCTCTACAGCAAAGACGAGCAAGTGGTGAAATATGTAGGAGAA
ATGCTTCTGCTCGTTGCTGCCTCCCATCTTATTGATGGTATTCAATCTGTGCTTACAGGG
GTTGCTAGAGGATGTGGTTGGCAGAAAATTGGGGCCATAATTAATCTGGGTGCTTATCAT
CTTATTGGTATCCCTTCTTCAATCATACTAGCTTTTGTTTATCATCTCGGAGGGAAGGTA
ATATTTTATTTTCATTATTTTCAAAGTATTTTAAAAAAAAACAAAAGATATAAACGTTAA
>EDWA@DN68961_c0_g1_i1
CAACCATTCAAAAAAAAAAAAAAATCAAACAAAATCCGAAGACGAGATTCAATACAAAAC
GCTGCCGTTAGGGGAATCCCAGTAAAAGGAAGAAGAAAAGAACATGTAAAAAGCTCACAG
TCACAGCAGTGCTTTACTTTGCTTGGGAAGTTTGAAAGTCGAGAATCGGCTAAGAATCTC
TTCGCGAGGCCTCTATTACTCTCTCACTCCAATCTGATCTCCGTTAACTTCAACAATGAC
CTCGCAATCCCCCTCCACGCCCGCGTTATTCACACGCGCCACCCAATCTGGCTTCACGCG
TCGCCCATGGCGCGCGTTCCTGTCCTTCTCATCCTTAGCCCGCCCCATGTCATTCGGCGA
CGCCACCGCACGCATGAAGCGGAACCTCGACTACTTCCGCGTCAACTACGCCATGACAAT
CCTTGCAGTCCTCTTCCTCAGCCTGCTATGGCATCCGATCTCCATGATCGTTTTCTTGGT
CGTCTTCGTCGCCTGGTTCTTCCTCTACTTCTTCCGAAACGATCGCTTGTACATTCTCAA
CCGTCCGATCGACGACCGCGTCAT
>EDWA@DN6896_c0_g2_i1
CTCCTTAAGAATATCAAGGTCAAAAGGCAGCATGCGTGCATTAGTATCCCTGTAATGGGA
TGTATTCTGAATAAGCTGGTCCAACTGCATCCCTTCTCCTTTTCTAATTTCAGCGTCTCC
CACCACATTATAAAGATAATGTGTGTCTGCAATGGACAAAGGAAGAGGTCTTTTGCAGAA
AAAGTCACGGTGAGGCAACAACTTATAGTGGGTTATAAGATCAACAGCACCACTAAGTTC
CCTTGGTCCTCCTCCAAATTTCTTGCCTTCAGCATCCATGAGTTAATGGTTCATGAAACA
TGTATCATTATCAACTGCAATTTTCGAGCCAAAGTCAAGGAAATTTTCCATGAAAATCAA
GTAAAAACATCTGTCAAGGTTAACATAGATTCAAGCAGATGCTTGATAACTTAA
>EDWA@DN6896_c0_g2_i2
CTCCTTAAGAATATCAAGGTCAAAAGGCAGCATGCGTGCATTAGTATCCCTGTAATGGGA
TGTATTCTGAATAAGCTGGTCCAACTGCATCCCTTCTCCTTTTCTAATTTCAGCGTCTCC
CACCACATTATAAAGATAATGTGTGTCTGCAATGGACAAAGGAAGAGGTCTTTTGCAGAA
AAAGTCACGGTGAGGCAACAACTTATAGTGGGTTATAAGATCAACAGCACCACTAAGTTC
CCTTGGTCCTCCTCCAAATTTCTTGCCTTCAGCATCCATGAGTTAATGGTTCATGAAACA
TGTATCATTATCAACTCAACCATTGATCGGCGCAAAGTCGCTGAAGAACTTTTTTTCAGA
TCAGGAGAAAAAGAAGAGCACAAGAAATTAAAGCTCTTTTGCCTTCCTCCAGTAAATTCA
ATCCTTCACGCTTCAATGCAAGTAAAAGAAAACCAGAGCCAGAGCGAAATGGATTGA
>EDWA@DN6896_c0_g3_i1
ATGTATCATTATCAACTGCAATTTTCCAGCCAAAGTCTCAACCATGGATCGGCGCTAAGT
CGGCGGGGAACCTTTTCTCAGATCAGGAGAAAAGGCAAAGCAAAGCACAGCAAATTGGAG
CTCTTTTCTCTTCCTCCAGTAAATCCAGTCCTTGACGCTTCGATGCAAGTAAAGAAAAAC
AGAGCGAAATGGATTGAAATTGAAGGGAGTGGAAGCGTAGAAATAGAATCGGTAAACCGT
ATCAAGTTGGAGAGTTTTCGGGAGCAGACAGTCAAAGTAATTAAAAGTCCTACTTTCTTA
GGGTTCTACCGGAACGGACTAAAGTCGAAGACTAAAAAAGTCTCCTTTTCTTCGCTCTTC
TTTCGG
>EDWA@DN68970_c0_g1_i1
TTATTCAATGGTTCAATCCCAGCAGAGATAAATGCGTTAGAAAATCTGCAATTCATTGGC
TTTTCTAACAACCAACTGTCTGGTCCAATCCCTGCTAAGTTATCTGGATTAAAGACAATC
ATAAACCGCCCGAAAGACGGAGATCTTGTCGGGTTTATCATCTCACAACTATACGTTGGT
GTTGAAGTGAATACGGTCGCCAAGGGATTGCATCTGGAATTCGATGTGGTTCGAACATAC
CATAATGGAATGGATCTTTCATGCAACAATCTGACCGGAAACATTCCATCGGAATTAGGC
CTTTTGCAGGGGCTTTATGCACTTAATCTCTCCCACAATCGGCTCTCCGGTAACATCCCA
TCCGCCATAGGAAACATGAGTCTCCTTGAATCTCTGGACCTCGGTTACAACAATCTAAGC
GGAGAGATCCCGGTTTCATTGACTTTGTTGGATCCACTCTCCACTTTAAGCTTG
>EDWA@DN6897_c0_g1_i1
ATGGCTTCTTCTTATTCCACCTCCGCCGATTGTTTCTCCTCCCATCCCTTCATGACTACC
TCCTTCTCCGATCTCCTCGCTTCCGACAACGACACCGCTCCCAAGAGAACCGGGTCCTTG
TCCGATCGGATTGCCGAGAGAACCGGCTCCGGTGTCCCCAAGTTTAAGTCTCTTCCTCCT
CCTTCACTGCCTATCTCTCCTCCTCCCGTGTCTCCTTCTTCTTACTTCGCTATCCCACCC
GGACTCAGCCCAGCTGAGCTTTTGGACTCGCCTGTTTTGTTGAACGCTTCTAACATTCTG
CCATCTCCTACCACCGGAACATTTCCACCTCAAGCTTTCTTCAATTGGAAACCCAGTTCT
GGAAATGACCAGCAAATTGTCAAGCGGGAAGACAATAACTACGATTTCTCTTTCCAAACT
CAGCCAAGACCAGCCACCTCTTCTTCAACCATGTTTCAATCCTCAACCAACACGATTCAA
ACTGCACAACAGCAAGCTTGGAGTTTCAAAGAATCTGCCAAGGAAAACGACATGGTAAAA
TCCGAGTACAATCAGATGCAGAGCTTCTCCCCTGAGATTGCCAACATTCAAAGCAACTCC
CAAAGCTTCCAATCAGATTACGGAAATTACCAGCAGCAATCTCAGTCGATTAGAGGGAAC
CGGAAATCCGACGATGGATACAATTGGAGGAAATATGGACAAAAGCAAGTGAAAGGAAGC
GAGAATCCAAGGAGTTACTACAAGTGCACGTACCCCAATTGTCCAACAAAGAAGAAAGTT
GAGAGGTCCTTAGACGGCCAGATAACTGAGATAGTTTACAAGGGTAGCCATAACCATCCT
AAGCCTCAGTCCACTAGGCGATCATCGGCGTCTTCTTCGTCTTCCGTTGCTATTCCGACT
TCGAGTGCCGCTAGCTCCGAGATTCACGACCGTTCACTTGTAACTTATGGCAGTGGACAC
ATGGATTCTGTTGCAACACCTGAGAATTCCTCTATATCAGTTGGGGATGATGATTTCGAG
GGTTCCCAGAAGAGTAAATCCGGAGGAGATGAGTTCGATGAAGATGAACCAGAGGCCAAA
AGATGGAGAGGCGAAGGTGAAAATGAAGGGATTTCAGCACCTGGGAGTCGAACTGTGAGG
GAACCGAGAGTTGTGGTTCAGACAACCAGTGACATTGATATTTTGGACGATGGATATAGA
TGGAGAAAATATGGGCAAAAAGTGGTCAAGGGAAACCCAAATCCGAGGAGCTACTACAAG
TGCACACATCAAGGATGTCCGGTGAGAAAGCATGTGGAGCGAGCCTCACATGATCTTAGA
GCAGTGATCACAACCTATGAAGGGAAGCACAACCATGATGTC
>EDWA@DN6897_c0_g1_i6
ATGGATACAAGCCTTCACACCTCTCCCTTTTCCCACCCTCAAAACTCCTTCAGTTTCTCC
ACCCACCCCTTCATGACTACCTCTTTCTCCGATCTCCTCGCTTCCGGCACCTCCGACGAC
GACGCCAAGCGTGGAGGCGGCTATTCCTTGTCCGATCGGACTGCCGAGAGAACCGGCTCC
GGTGTCCCCAAGTTTAAGTCTCTTCCTCCTCCTTCACTTCCTATCTCTCCTCCTCAGGTG
TCTCCTTCTTCTTACTTTGCTATCCCCCCCGGACTCAGCCCCGCCGAGCTCTTGGATTCT
CCTGTTCTGTTGAACGCTTCGAACATTCTGCCGTCTCCTACCACTGGAACATTTCCACCT
CAAGCTTTCTTCAATTGGAAATCCAGTTCTGGAAATAACCAGCAGAACGTCAAACCCGAA
GACAATAACTACGATTTCTCTTTCCAAACCCACACCATTCAAACTGCACAACAGCAAGCT
TGGAGTTTTAAAGAATATGCCAAGGAAAACGAATTTTCCTCGGGGAAGAACATGGTAAAA
TCCGAGTACAATCAGATGCAGAGCTTCTCCCCTGAGATTGCCAACATTCAAAGCAACTCC
CAAAGCTTCCAATCAGATTACGGAAATTACCAGCAGCAATCTCAGTCGATTAGAGGGAAC
CGGAAATCCGACGATGGATACAATTGGAGGAAATATGGACAAAAGCAAGTGAAAGGAAGC
GAGAATCCAAGGAGTTACTACAAGTGCACGTACCCCAATTGTCCAACAAAGAAGAAAGTT
GAGAGGTCCTTAGACGGCCAGATAACTGAGATAGTTTACAAGGGTAGCCATAACCATCCT
AAGCCTCAGTCCACCAGGCGGTCATCGGCTTCTTCTTCGTCTTCGATCGTTATTCAGACA
TCGAGTGCTGCTAGCTCCGAGATTCAGGATCATTCACTTATAACTCATGGCAGTGGACAC
ATGGATTCTGTTGCAACACCTGAAAATTCTTCTATATCGGTCGGGGATGATGATTTTGAG
GGTTCCCAGAGGAGTAAATCCGGAGGAGATGAGCTCAACGAAGACGAGCCTGAGGCCAAA
AGATGGAGGAGTGAAGGTGAAAATGAAGGAATTTCAGCACCTGGGAGTAGAACTGTGAGG
GAACCAAGAGTTGTAGTTCAAACAACCAGTGACATTGATATTTTGGACGATGGATATAGA
TGGAGAAAATATGGGCAAAAAGTGGTCAAGGGAAACCCAAATCCGAGGTAA
>EDWA@DN68989_c0_g1_i1
ATGGATCTCAAGTCTATGCTAAATTCCAATATGAAAAGATTCGAACTTTTTGTTTCCTCT
GTGGCGGTTAGGCCATGCAGAAAATCTTTGCCCAGCTCGATTAATTTCGGCCCCAGAAAA
AATTGTCTTCAATTGGGACATCTCTCTCCGTGCTCCTCCACGCAGGGCGGTGCAAAGCAT
TATCTGGTTACGCGAGGAACCGGAAGCCACCAGCAACAATTGGGGCAATATCATTGGCAC
TCCACAAGCGATCAATCAGAGCAATTCCAAGAACAGACTGCTAGCTCAATTTGGGGGAAT
CAATTTTGGTCATCATTTATTTCCAAAAGTTTCAGATGTGGTTAA
>EDWA@DN6898_c0_g1_i2
ATGTCATTTCCATTTCTTACAGAAACCACTGCTTCTTCTTCAACAACAATGGCAGAACAT
CTAAAACTAAGGAGACCAACCAGAAGCCAAACCAACATGACAGAAACAGATCCAAACCCA
GTGTCGGAAATCCCATCTCTAATGCATTCCACTCGTTCTAAATCTTCCATTTCCTCTCTT
TTTATCTCCACCAACAATGGAACAACCAAAAAGAAAGGCAACCCTTTTAGCCAGTCCACT
CTTAGAGGACTTGGCTGCACGGCATCTGCATCGCAGCAGGTGTCGGTGCCTGCCTTGATA
CGCACATCGGCCGTTTGGGAAGCTAACAAAGTAAAAAAGAAAAACAAAACAGAACCAGAA
CAGAAGAAGAAAAAGAAAAAGAAGAAGAAGAATAAAAGCAGTAAGCTTGTTGGAAATGAG
AGTAATAAGGTGCATCAGCAGCAAGGTGTGGTTTTGAATGAAGGGAGTGGTTATAACATT
AGCTGTGGGGTGATTCAGGATGTTTGGTGTGGACCTGGAATTGGGTTTTCTGCTGATGCT
GTTGGTTCTGTGGATCGTGTTGTGGCAAGGAGAAATGTGTCTGCAAGAGGGAAGATTGAT
GTTGAAAAGATCAACCACAGGGAGCCTTCTTGTACAGCAAGGCGGACTGTAAATCCTGAA
ACACTCTCGTTTCTTGATTCTGATTCAGCCTTCATCTCATCGCGTCCTAAACCCGATTTC
TTTGGAGCTAGATACTATCGCCATGCTCGACATCCTTCTCCGGAGGGGCTTGCTGAGATG
ATGATGCTACAGAACAACTTGATAATGGGGGCACACGATCGATTTAGCGACTGGAGGCTT
GATATTGATAGCATGTCATACGAGGTATGTTATGTCGTCTTTACCTTGACAAACTGTATG
ATTCCATTTCTTTAA
>EDWA@DN6898_c0_g1_i4
ATGGAGTTTTTGATGAATCCATTCCGTACCCAAACTTACTTAAAACCCTCAATTTTCATG
CCAAAGCAAGTTAGCAATCTTCCATTAGTGAAATTAAGAGGTGCGCTTGAGTTTCCAAGA
AAAAACTTTGCAAGTTTGGGTAAAAATTCTAGTGTTAATACTGGGAAAGGTGTTAATGAT
GATGGAATGGAAGATTGGGAATTGGAGTTCATAGGGGAGATTGATCCATTTGGTTATCAA
GCGCCCAAAAAGAGGAAAAAACAAGAGAAATCTAGGGTTCTTGATGATAATGAAGGGATG
GATTGGTGTTTAAAGGCTAGGAAAATGGCACTCAAATCTATTGAATCTAGGGGATTGACT
CATAAAGCCGAGGATTTGATAAAGAAGAAGAAAAAGAAAAAGAAGAAGAAGAAAGGGATG
GAACAGGATGAAGCGGTTGGTGACGATGAGGATATTGTGGAAGACTTGTTACTTAGTTCG
GATGAGGATGGAGATGTGTCCGAATCTGATACTACTTCCGGGGAAGATGGCAATGAAGAG
CAGCAGCGGAGTAAGAAGCAAAAGAATTTATCAAACAAGAATGTAAGATCTCGTCATCAT
GCAAAAAATAATAAATCAAAGAAGAGAAAAAGAGCTATAATTAACCAAGTTTTGTAA
>EDWA@DN6898_c0_g1_i5
ATGGGAGAAAAGGGCAAAAAAAGTAAGACAATATCAAAATCTCAAGGTGCTGCTAAAGAA
CACAAAGAGCAGCTTGAAAGGCTACAGAAAAAGGATCCAGAGTTCTACCAGTACTTGCAA
GAACATGGCGAAGACCTTCTTACGTTTGATGATGAAGATGTTGATGAAGATGCAGATGTT
GACATGGAAGATGCGGAAACCCAGATGGACGATGAGACTTATATGAATGATATTCCTGAG
GAAGAGGAGAAACCATCCAAAAATGTTTTAACCGCTGAAATGGTTAATTCTTGGTGTGAG
TCAATCCGGGAGGATGAAAAACTAAGTGCAGTTCATTCTCTTATGAAAGCTTTCAGGACT
GCTTGTCACTACGGTGATGATACCGGGACTGACTCTGCAGCAAAGTTTACTGTCATGTCA
AGCAGTGTATTTAACAAGATAATGTTGTTTACACTATCTGAAATGGATAGAATTCTCCGC
AAATTGTTGAAACTTCCTGCGTCTGGTGGAAAGAGAGAGACCATAAATGAGCTAATGAAC
ACAAAACAATGGAAGAAGTACAACCACTTAGTGAAGTCATACCTTGGAAATGCACTACAC
GTTTTGAACCAAATGACAGACACAAAAATGATATCATTTACTTTAAGGCGACTCCAGTAT
TCGTCTGTATTTTTGGCCGCTTTTCCAAGCTTTCTGAGGAAATACATCAAGGTAGCACTT
CACTTTTGGGGTACAGGAGGCGATGCTCTCCCTGTTGTCTCCTTTCTATTTCTTAGAGAT
CTTTGCATTCGCCTGGGATCGGATTGTTTAGATGAATGTTTCAGAGGGATCTACAAAGCC
TATGTTTTAAACTGCCACTTCGTTAATGCAGCTAAATTACAGCATATCCAATTTCTTGCT
AATTGTGCCATAGAACTTATTCGAGTGGACCTTCCAACTGCATACCAACATGCATTTGTT
TTTATCAGACAATTAGCAATGCTTCTGCGAGATGCGCTCAATATGAAAACTAAGGAAGCA
TTCAGGAAGGTTTATGAGTGGAAGTTCATTAACTGTCTTGAACTTTGGACTGGAGCTATC
TGTGCCTACAGCTCAGAAGCTGATTTTAGGCCACTTGCTTATCCATTGACCCAAATTATA
TCGGGTGTTGCCCGTCTAGTTCCAACTGCTCGATATTTTCCGCTCAGATTGAGGTGTGTA
AAAATGCTCAACCGTATTTCAGCATCTACCGGTACCTTTATACCTGTTTCCATGCTTCTT
TTGGACATGCTGGAAATGAAAGAGTTAAATAGGCCTCCCACTGGTGGTGTTGGAAAAGCC
GTTGATTTACGTACAACACTGAAGGCCAGCAAGCCCATTCTAAAGACACGGGCCTTTCAG
GAGGCATGTGTGATTTCTGTGGTTGAAGAGCTCGCTGAACATTTAGCTCAATGGAGCTAT
TCTGTTGCTTTCTTTGAATTGTGTTTTATTCCAGCCGTTAGGCTACGTTCCTTCTGCAAA
TCTACTAGAGTTGAAAGATTCCAAAAAGAAACGAGGCATCTTATTCGTAAGATTGAGGCT
AATGCTGAGTTTACTAATGAAAGGCGTGCATCGGTTACATTTCTACCAAATGATAATGCA
GCAACTTCTTTTCTTGAGGACGAGAAAAAGATGGGGGCTAGTCCTCTCTCACAATATGTC
ATAACTCTGCGTCAAAGAGCGCAGCAGAGAAATGATTCAATGATGGAATCCAGTGTTATG
GTGGGCGAGAACTCTGCTGTCTTTGGGAGAAAGCTTGATCAGATGCCCGCTGATAGTGAT
GAAGATGATGATATCAGGAATGAGGACGGTTCTTCCGTTTTCAGCTCCTCCTGGTTACCT
GGAGGCGATTCCAGGACCGATCATCCAAAGGAGGAGAAGAAGAAAAAGAAAAAGAAGAAG
AAGAAAGGGATGGAACAGGATGAAGCGGTTGGTGACGATGAGGATATTGTGGAAGACTTG
TTACTTAGTTCGGATGAGGATGGAGATGTGTCCGAATCTGATACTACTTCCGGGGAAGAT
GGCAATGAAGAGCAGCAGCGGAGTAAGAAGCAAAAGAATTTATCAAACAAGAATGTAAGA
TCTCGTCATCATGCAAAAAATAATAAATCAAAGAAGAGAAAAAGAGCTATAATTAACCAA
GTTTTGTAA
>EDWA@DN6899_c0_g1_i1
ATGTTTTATGATGGCAATCCAAAAGAAGAGCCGGGTGCAGTTGTTTGCAGAGTTTCCCAG
TCCTTTATCCGGTTTGGTTCATACCAAATACACGCCTCAAGAGGAGGAGAGGACCTTGGT
ATTATACGTTCTTTGGCAGACTATGCCATCAGGCATCACTTCCCTCATATCGAGAACATG
AGCAAAAGTGAGAGCTTGTCTTTTAGCCCTGGCGATGATGATCAATCAGTTGTGGATTTG
ACTTCCAACAAGTATGCAGCATGGACAGTGGAGATTGCTGAGCGTACTGCTTCTTTGGTT
GCGAAATGGCAGGGAATTGGCTTTACTCACGGTGTGCTGAACACAGACAACATGAGCATT
TTAGGTCTCACCATTGACTATGGTCCTTTCGGATTTTTGGATGCTTTCGATCCGAGTTAC
ACACCAAATACTACCGATCTTCCTGGGAGAAGATACTGTTTCGCAAATCAGCCTGATATT
GGCTTATGGAATATTGCACAATTTGCCTCAACACTAATGGCTGCAGACTTGATA
>EDWA@DN689_c0_g1_i2
ATGTCGCTTCGACCAGGTACCCGAACCGAGGTGCGGAAGAAGAGTTACAAGACGGGGGTG
GACGCAGATGAAGCCAGGAGGAGAAGAGAGGACAATTTGGTTGAGATCAGGAAGAACAAG
CGCGAAGATAATCTCCTCAAAAAACGTAGAGAAGGCCTTCTACTTCAGTCTCAGCAGCCT
TTGCTCGATGCTGTCCAAAATGCTGCCGTTATTGAAAAGAAGCTTGAAAGTATTCCTTTG
ATGGTACAAGGGGTGTGGTCTGACGATCCTGCCTCACAGTTAGAAGCCACAACTCAGTTT
AGGAAGCTGTTATCTATAGAGCGCAGTCCTCCAATTGATGAAGTAATCAAAGCTGGAGTT
GTCCCTCGATTCGTGGAGTTTCTTGTAAGGCAGGATGTACCCCAATTGCAATTTGAGGCT
GCCTGGGCTTTGACCAATGTTGCCTCTGGCACATCTGAGCACACACGGGTTGTTATTGAA
CATGGTGCTGTCCCAATGTTTGTACAGCTGCTTAGTTCTGCTAGTGATGATGTTAGAGAG
CAGGCTGTATGGGCTTTAGGTAATGTCGCGGGTGATTCACCAAGTTGTAGAGATCTAGTT
CTTGGCAATGGTGCACTTATGCCATTGTTAGCTCAGTTAAATGAACGAACAAAATTATCA
ATGCTGAGGAATGCTACGTGGACATTATCTAATTTCTGCCGTGGCAAGCCACCAGCACCA
TTTGAACAGGTAAAGCCTGCTTTACCAGTTCTACGGGAACTTATCCACTTGAATGATGAA
GAGGTTCTGACAGATGCTTGCTGGGCACTGTCTTATCTTTCAGATGGCCCAAATGACAAA
ATTCAGGCTGTCATTGAAGCTGGGGTCTGCCCACGACTGGTGGAACTTCTAGGTCATCCA
TCGGCTACAGTTCTTATACCTGCTCTTCGGACTGTGGGAAACATTGTCACTGGTGATGAT
AATCAGACTCAGTTTGTGATTGACAACAAGGTGCTCCCTCATCTCTATCAACTTCTCATA
CAAAATCACAAAAAAAGTATCAAGAAAGAAGCTTGTTGGACAATCTCCAATATAACAGCT
GGAAATAAAACTCAAATACAGACAGTTATAGAGGCAGATATTATTCGTCCTCTTGTGCAC
CTTCTTCAACATGCAGAGTTTGACATTAAGAAGGAGGCTGCATGGGCCATCTCAAATGCA
ACCTCTGGAGGATCTCATGAGCAGATTAAACTCCTGGTGAGCCAAGGTTGCATTAAGCCT
CTATGTGATCTCTTAATATGTCCAGATCCACGAATTGTGACTGTGTGCCTTGAAGGGCTG
GAGAACATCCTGAAGGTTGGTGAGGCTGATAAGGAAATGGGAATGCATGATGGAATGAAT
CTATTTGCACAAATGATTGAGGAGTACGAAGGGTTGGATAAAATCGAAAACCTTCAAACT
CATGACAACCATGAGATCTATGAGAAGGCTGTGAAGATCTTGGAGAGGTACTGGGCTGAA
GAAGAAGAAGAGGATGAACAGAATCTCCAAGATGGCGGGGATGAAAACCAGCAAGGCTTT
AATTTTGGAGTGAATCAGCCCAACGTTCCTTCCGGGGGCTTCAAATTCGGTTGA
>EDWA@DN689_c0_g1_i7
CGGAAGAAGAGTTACAAGACGGAGGGAACAATCGATTTTCTACTTCTCAATATCTGCAAC
CTATTCCTTCTGTCCCCCGAATCAATCCCCTTCCATTTAGTTTACGAAGACGTCAATTCA
AGGACTCAAAAGAGAAGAATGTCGCTTCGACCAGGTACCCGAACCGAGGTGCGGAAGAAG
AGTTACAAGACGGGGGTGGACGCAGATGAAGCCAGGAGGAGAAGAGAGGACAATTTGGTT
GAGATCAGGAAGAACAAGCGGGAAGACAATCTCCTCAAAAAGCGTAGAGAAGGCCTTCTT
CTTCACTCTCAGCAGCCTTTGCTCGATGCCGTCCAAAATGCCGCCGTTATTGAAAAAAGG
CTGGAAAGTATTCCTTTGATGGTACAAGGGGTGTGGTCTGACGATCCTGCCTCACAGTTA
GAAGCCACAACTCAGTTTAGGAAGCTGTTATCTATAGAGCGCAGTCCTCCAATTGATGAA
GTAATCAAAGCTGGAGTTGTCCCTCGATTCGTGGAGTTTCTTGTAAGGCAGGATGTACCC
CAATTGCAATTTGAGGCTGCCTGGGCTTTGACCAATGTTGCCTCCGGCACATCGGAGCAC
ACACGGGTTGTTATTGATCATGGTGCTGTTCCAATGTTTGTGCAGCTGCTTAGCTCTGCT
AGTGATGATGTTAGAGAACAGGCTGTTTGGGCTTTAGGTAATGTTGCTGGTGATTCTCCA
AGTTGTAGAGATCTCGTTCTTGGTAATGGTGCACTTATGCCATTGTTGGCTCAGTTAAAT
GAGCGCTCCAAATTATCCATGCTGAGGAATGCTACATGGACATTATCTAATTTCTGCCGT
GGCAAGCCACCAGCACCATTTGAACAGGTAAAGCCTGCTTTACCAGTTCTACGGGAACTT
ATCCACTTGAATGATGAAGAGGTTCTGACAGATGCTTGCTGGGCACTGTCTTATCTTTCA
GATGGCCCAAATGACAAAATTCAGGCTGTCATTGAAGCTGGGGTCTGCCCACGACTGGTG
GAACTTCTAGGTCATCCATCGGCTACAGTTCTTATACCTGCTCTTCGGACTGTGGGAAAC
ATTGTCACTGGTGATGATAATCAGACTCAGTTTGTGATTGACAACAAGGTGCTTCCTCAA
CTCTACCAACTTCTTGTACAAAATCACAAAAAAAGCATCAAGAAAGAAGCTTGCTGGACT
ATCTCCAATATAACAGCTGGTAATAAAGGTCAAATACAGGCAGTTATTGAGGCCAATATT
ATTCTCCCTCTTGTACACCTTCTTCAACATGCAGAGTTTGACATTAAGAAGGAGGCTGCA
TGGGCCATCTCAAATGCAACCTCTGGAGGATCTCATGAGCAGATTCAATTCCTCGTGGGC
CAAGGTTGCATTAAGCCTGTGTGTGACCTACTAATCTGTCCGGATCCACGGATTGTGACT
GTGTGCCTTGAGGGGCTTGAGAACATTCTGAAGGTTGGTGAGGCTGATAAAGAAATGGGA
ATGAACGGCGGAATCAATCTATATGCACAAATGATTGATGAATGCGATGGGCTGGATAAA
ATTGAAAACCTTCAAACCCATGACAACCATGAGATTTACGAGAAGGCTGTGAAGATCTTG
GAGAGATACTGGGCTGAAGAGGAAGACGAAGAACAGAATGTCCAAGATGGTGGGAATGAA
AATCAGCAAGGATTTAGTTTTGGAGTTAACCAGCAGCCCAATGTTCCACCTGGTGGCTTC
AAGTTTAGTTGA
>EDWA@DN68_c0_g2_i3
ATGAGATTACAGTTTTTTTTCCTATTCGAACGGGATCTGTATTCTTCGAATGGTCTGAAA
TTTTTTTTTGCTCTCTGTCTGAAAGACTTTCTGAATATCGAATGGGATCTCGAAAAATCC
TCCCAAAAACCCGAATCAGATCTGTATCTCCTCTCTCCTTTTTCATTGCATGTTACTTCG
GCTTTTGTAGCCGATCTCCCACTTTCCCCTTTTTTTTTATATAATATCTTGTTATTGTGG
GTTGTTATTTGTCTGCCATTTAATTCTTTTTTTTTTGTTGTTGCATGTGAGTGCTGGAGA
GGATCCGAGGCTGTGGGGCTCGAGTTTGCCGGACTTCGCGGCGTGATGGGTTGCGCGATG
GAT
>EDWA@DN69009_c0_g1_i1
ATGCTTTGCTACTTTGTTGCATATAATGATGTATCCTTTCTACCACGACCAACTCCATCT
CAGATCTTGATTGTGGTTGCCGATGTCGGTGCCGGTGAATTTTCTGGTGTCTCTGCTGAT
TTTGATGACGGCGACGAAGAAAAAATGTTCTCGATGCCGCTGATTTTTCCCTTGGCCCAA
CTAGTCCACGACGAGGATTTTTTGTCCTTAGACGGGGCGGCAGCTTCCGGCGTCGATGCA
GGTGAAACTGTATCGTCGCCGACGACCAACTGGACGGAAAGAATCAAAAGCATTGAGATT
AAAACAATAACTAAATTAATCTTTGCCATTTCTTCTCTACTTATTTTTATTTGTATAAAG
GAAAAGAGAAAGTGA
>EDWA@DN6900_c0_g1_i1
GATGCTCAAGACTCTTTTGAGAAAGGGGTAATTGTACTGGTAACTGGATGCTTAACCAGA
AAGGACAATACGAGAAGGAAATTCACGCAAACCTTCTTTCTAGCTCCACAAGAAAATGGT
TACTTTGTCTTAAATGATGTTTTTAGATATGTTGAGGACAAAGAGTTGGAAAACTCCGTT
CCAGTTAACAACATCAATGAACAGGCTTCAACATCTGCCTTGGCAACAGAACCAGAGCCA
ACTCATGACCATCTTGCGGAGGACCCAATAACATACCCAGAAGATGATATTAATAATGGT
GGTGAAGTTTTTGACCCGTCAGATAAGGAGGAAGAATCGATTATTGAAGAAGAAGTTGTT
GAACCCCAAAACATTGCAACTCATAGTGAGAGTGTTGTGGCTGTTGATTCAGCTCCTGCG
GTTTTAGAGGATGCGCCTAAGAAATCATATGCTTCAATTGTCAAAGTAATGAAAAGTAAT
ACAGCGTCTACTCCAGTCTATGTTCCT
>EDWA@DN69018_c0_g1_i1
ATGCAAACTGTCTCACTCCTCTTATCTCAACCAAGTGGAAGAGAATTCAAATTGATTTGT
AATCATATGCAAAATTCAATGGTCTTTTACCGAAGGCTTGCAAGTTTTTGGCAGTTGAGA
CATGCATGTTTGGACACAGAATGCAGCCTTAATATAAAGAATTCTGCTGCTTCTGTCTTC
TCTCATAATTTCTTGGCCAATTTACTCCATGACTCGGGCGTTTTTGCTGCTCATATGGTT
GTTTGCTCTTGTCAGATTAAACTGGGAGAGCCTGGGTGGAAAGAAAGGTATTATAAAGAA
AAGTTTTCAGCAGAAACTCCAGAAGAAATGGAAGAA
>EDWA@DN6901_c0_g1_i3
ATGGCTTATATCCAGCATGGTAGAAATGCCCTAAGGCAAATTATCAAAGAAACGCATGTC
TTAAGCCATGATCGTTTTATGCAACCTCTGTTTTATGCTTGTCAAGGAATTAGATACAGA
AAGTTGGACGTCATTCTTACGACGAGCATTGAGAAGCTTGGCAAAGCTGGTGAGACTGTC
AAAGTTGCTCCTGGTTATTTTCGCAATCATCTGATGCCAAAATTGCTTGCTGTTCCTAAT
ATTGATAAGTTCGCTTATCTCATTAGGGAGCAGCGTAAGGTCGCTTTTCTACTCTCTTTA
ATTTGTGTTTGA
>EDWA@DN69035_c0_g1_i1
CAAGATACCATTGCCACCGTTAAAACCACCGCCACTGACCACGACTCCAGAAGCCCCGAG
TCTGAAAACATTAAAAGCAGCACCAATACCAACCCTGCAGGGGGCAACAACAGGAAGTGT
AAAGGCAAAGGTGGCCCTGATAATAACAAGTTTAGATATAGAGGCGTAAGGCAAAGGAGT
TGGGGTAAATGGGTGGCTGAGATTCGCGAGCCTCGTAAACGTACGAGGAAATGGCTCGGG
ACTTTTGCTTCAGCGGAGGAAGCGGCCAGAGCCTATGACCGTGCTGCTATTATACTCTAC
GGTTCCAAGGCTCAGCTCAATCTCCAACCCTCGGTCTCATCTTCGTCGTCCTCGTCTCGT
TCTTCTTCTTCTGCGTCGTCCTCTTCATCGACTCAAACTTTACGGCCTTTGCTTCCTCGT
>EDWA@DN69043_c0_g1_i1
AGTGGCACAAATGGCCGAGTTAAAGAAGGTTTTGTACGGGAAGTTCAAGGACTCCATCAA
CCTAGAAGAGGATTAATACCCTTGATCTGTACAAAGCCAACCCCACTACTTCAAGACGAC
TGCATCACGGAGCATGCCACTGCTTGCGCCCAATGTCTTAGCTTTGTCTTCACTTGCTGT
GGATCTTCCCCTGGAATATGGAAATTGCAGCATTTATCAAATATTGCACCACTCAATTGG
GTTATTTTGTATCTTGTTACCGTGATTTTATGTTTACGAACAAGGTCGTACTTTGGAAGT
TCATTAAGGAGTTGTAAATATCGGGATTCAAACCCCGGATTTTTAATGAAGATTGCATGA
>EDWA@DN6904_c0_g1_i1
TCAAAGCTTAGATTTGGGAAACACATGTACCTATCGGCTATCGGGTCGGTGTTTCCCACT
TTTTGTTTTCCAATTCCAACTAACTTTATTGCCCCTTTCATTGGTTACCTGTTTCCTAAT
AAAAACTCCCAATCTCAAACACTTCTCCTTTTTATCTTCCTCACCCAAGCAATGCTCGGT
GCTCAGCTTTGCTCCCGTACATTCTCCACTTTCTGGGTTTTCTCAGATTCCTCAAATGCT
TATCACCCAACACTCTCCCTTTCTTTCCCCTCGCTTCGCTTCTCTTCAATCCGTTTACAT
TTCGCGGCGAATCGCCGTCCGTCGCCGAAACGGGTCGTCATTTCTTGCCACTCGATCCAT
GGTAGTTCCGGGCCCCAATTTAGCAACGAGGACGACCCAGATCATCAGTTTCTCGAAGCT
TCTCTTCTCGTTTCAGAAACTGTTTCGCACTACCGGATGTTAAGGCAAGGATTTAAAGAA
GAAATAAAGTGGGAGTCATCTAGGAGACAGCATCCCATGTCAAGGCCTAAAATTACTTCA
ATTGGACAATCATTTCTTAGTCGATTTCCCAGTCCAACTATTTTTCTTAAGATTTCTTGC
GATGGGGATTTCTTGCTGCCCATTGTTGTAGGGGAATTTGCTGTTGAAAAACTAATAGCT
TCCTTTTGGAGAGAAGAGAATGGGGATTGTCCAGACCAGTTCCATCTTGTTAAACATGTT
GCGGAAAGGCTTGGATATGAAGTTAAAATGGTGAGAATTACAGAAAGAGTTGTCAATACT
TACTTTGCAAAGTTATATGTTACCAAGCCAGGAGAAAATGATGTGATAACTGTGGATGCA
CGGCCCTCGGATGCCATCAATGTGGCTAAGAGATGCAAGGCTCCGATCTATGTAAGTAAA
CAAATCGTCCTGGAAAATGCTATTAGAATTGGCTATGGGATGGGCAGAGTGCGCGATACA
AAGTCTACTTATGATGTATTGCTTGACAGTGCTGCAGATGGCCCAGATTTGCTAACAGAG
GAGCTGAATCTGGTGAGGAATATAAATTTAGCTGTCGAAGAAGAAAGGTACAATGATGCA
GGTAATAAACATAGAATAATGCTTCTAACCAAAATAAAGATTTCAGAATCTGCCTTCTTT
GTTCTATTATAA
>EDWA@DN69053_c0_g1_i1
GTTTTATCCGGTGAAACGATTAGCGGGTGGTTCCCTATAATCGGTTCTTACGGAAAACCG
CCAAAACCCGACTGCGCGGTTCATATTGAAATGAGATTCGTTAAATGCGAGGAAATGCCG
TCTTACAGATATGGTATGGCAGCAAATCCGACGGAATTCGAGATCAGGAACTGTTATTTC
CCCCTCCGGCACGGGGGTTCCGTTACTTTGTACCGAGACGCGCACACCCATGAATCGTCT
ATGCCGAAGATTGAATTGGAGAACGGAACCGAGTTTAAGCACGAGTCGTGTTGGGAAGAT
>EDWA@DN6905_c1_g1_i4
ATGCAGAGGCAAACTAGGTATATGGAGACGACTAATAGTATGGGCAGAGGAAAACGTAGT
TTTGAAGGAGACGAAGACCAACAGCCCGAGAGGAAACGCCCCGCTTTAGCTAGTGTAATT
GTAGAAGCTCTCAAGGTGGACAGCCTGCAGAAACTCTGCTCATCTTTGGAACCCATTCTT
CGTAGAGTTGTGAGTGAAGAGGTTGAAAGAGCCTTGGCAAAGTTAGGCCCTCCTAGAATT
AATGGGAGCTCTTCTCCAAAACGACTTGAAGGTCCAGATGGACGGACCTTACAGCTCCGA
TGCAGGTCCAGGTTGTCTCTTCCACTTTTCACAGGAGGAAGGGTGGAAGGGGAGCAGGGT
GCTGCCATCCATATTGTTTTAGTTGACTCTAGCACTGGACATGTTGTAACAGCTGGACAT
GAAGCCTCTGTAAAGCTAGATGTGGTTGTACTTGAAGGTGATTTCAACAATGAGGATGAT
GAAGACTGGACACCAGAAGAATTTGAGAGCCATGTGGTAAAAGAGCGTGAAGGAAAAAGA
CCACTGTTGACAGGTGACTTACAAGTGACCCTCAAAGAGGGGGTAGGGACACTAGGTGAT
CTCACTTTTACTGACAATTCAAGTTGGATAAGAAGCAGGAAATTTAGGCTTGGGTTGAAG
GTTGCTTCTGGGTATTGTGAGGGTATACGCATACGGGAAGCAAAGACAGAA
>EDWA@DN6906_c0_g1_i5
ATGGCGGACCCTTGTAGTTTGTTAGGACCCTTTTCCTGTAAACCCTCTCCTCCTCCTTTT
CTTCTCAAGATCCCGAGATTACCCTTCCATTCCCCCTCTAAATCCATGGCTACCCACTGT
CATTGCTCCTCTAACCCTCGACCTTCGCAGCCTTCATTGCTCGTCTTCTCAGGTGGGACG
GCATTTAATGGCGTTGTGGAAGAGCTTAAGAAGTTAACAGTTCGCGTTGCTCATGTTCTT
CCTGTTTCTGATGATGGAGGAAGTACTGCCGAGATTGTTCGAGTTCTTGGTGGTCCTGCT
GTTGGGGACATAAGGTCAAGATGTTTGAGATTGGCTGATGAAAGCACTTCCGAAGCTTTG
GCTGTCCGAAGATTGCTTGGTCATCGTTTGCCTATTAATCCGCAACAAGCCAAGTCGGAA
TGGTATGGAATATTGGAAGAAGAACATTCACTATGGGGAGGTGTATCAAAACCATACAGG
GAAACAATTCGAGCTTTTTTGGCTTACTTTCAGAATGAGATTCTGAGAAGGCCTAATGAA
TCATTCTGTTTCAGTAACGGAAGCATTGGGAATTTTTTCTTTGCAGGGGCACGTGTATTT
TTTCAGTCCTTAGATGCTGCTATATTTTTGTTTTCACGTGTTTCAGATATTCCAGCAGAA
AGTTTGGTCCTCCCAGTCATTTCAACCAATGACAGGCTCACTTTAGGATGTGAATTATGG
GTACATATGACATTCCTATCAAATTATTCAAGTCCCATTGGACACATAGTTGGTAGTTCA
TTGACCAGTTGTGATCTTTTCTGA
>EDWA@DN69076_c0_g1_i1
AAGTCCAAGCCAAAAAAATTGTTTTGGACTTTCAACCCGCAAAAACCAAAGGCGCCTGAA
ATTGAAATTAACTTCTCATTTTTACCACGTCATCGATCCGTGTCGGTTCTTCTCATCTCA
TCCCTCCCTTTCAACTCATCGACGGCTTCAGTTCATCAGCACACATATCACACGGATCAG
CCTCCCAACCCAACATTCCACATTTGTCATATAAATATCCCACTATTTTTACTCAAATCC
TCAAAATATCATTGTCTCCATAAAATTTATCTGAAATCACCGTTTAGCGTTCAAAATGTC
AGGGAGAGGAAAGGGCGGCAAGGGACT
>EDWA@DN6907_c0_g1_i1
ATGGCCAGGAAAAAGGATCAAAGCAATTCGGGTGAAGGTTACAAATGTGATGAAAAACTT
CCCAAAGTCAATTGGTTGCAGCATGCTGATGCACATGATAAATTTTCATGCCAAAAGAAG
TTTCTGTCGACGAATTTCCTTTTCTCCTTAGAAAGGCAAAAACCTTGTACTCAAGGAGAA
ATGGTTGCACAGTTGATGCCATGCCAGATTCAAGATTCCCAAAAATTTCAGCATACTCAG
GTTGAAAAGGCTTGGCAGATTCTTTCCAGCCTTCCAACATCTTGCAAGACCTACTTAAGA
CCAGGAACAACTGCTCCAGTTAAGACTTCAAATAATGAGATTTCACATAATCAGAGAAGA
AGATCTACCCTAACCGAGTCATCAGGCATGAAACAGTCTGAAAATATGCATGTCCATCCT
AACAGCAATGAAACTGATGGCAAGGTCAACGGATATGGAAGGTTCACAACTAGTTCTTTT
CCATCAAATAATGCCAATTCTGTGGAAGGTGGAAATAATCTACGAGGGAACAGTGAGATT
AAAGCATCAGTGTTCGGCCATGGTAATTCTAGAGTTTTAGGTGGATCATTAAGGAATCAA
ACTGTCCATGCTGAGCAACTGGGGCAGTCTGCGGAGGTTTTGGCTAATGAACTTGATGAC
GATGACCTACTTAAGGATATTGACGTGGACCAGATTGTCTCAGAACATTATCAATCAACT
TGTACACCTCAACCTTCAGTTTCTAAATTTCCACCCATTACCCCATGTGTGGATAAAAAT
GCTTTGGCAGGACAAGAAGAAGCTAATTTGCCTCCTGAGTTATGTTCAAACTGCATTCAT
GGGTGTAAGTTAGGACACTGCCCAGAAGCTGCAAGTCATGTGCAGGAAATGAAAGACATG
TTAATTGCCGTGTCAAATGAATTACTTGACAATGCTGCCAACCTGAGTCCAGAGCAGATA
GAGAAGCTTCGTCAAGATAGGTTGCAGCTAAATAAACAAATTCAGCAGCTTGAAAAATAT
ATCTGTGATGTGGAAAGGCAAAGGTCAAATTTTTCAGCATCAACAGCAACTCATGCCTTT
CAATATGAAACACCACGAACAGCATCAACAGCGACTCACACCTTTCAATATGGAACACCA
CAAACAGCAGCATTCAGCGCCAACCCAATTCAATTTGATGCCCAGGTTCATTTACATAAT
GAACCAAATGGGTATGACAATTGGAATTCTTCAACTACTTTCTCCTCTATAAATAGTTTT
GGTGTTCCATCAGGTCCTATTGAAAGAGAACCATACGTTCCACAGATTATTGATGTAAAT
TATATTGAAGGCTCAAATGACCAAAAGTGGAGTAGTAGAGATTTTCCGTGGACTAAAAAG
CTGGAGGAAAATAACAAGAAAGTGTTTGGGAACCACTCATTTCGCCCCAACCAAAGAGAG
GTTATTAATGCTACAATGAGTGGCTATGATGTTTTTGTTCTTATGCCTACAGGAGGGGGA
AAAAGCCTGACGTATCAGCTGCCTGCTCTCATCTGTCCGGGAATAACATTGGTGATATCT
CCCCTAGTGTCGCTCATCCAAGATCAAATAATGCATTTGTTGCAGGCAAATATACCTGCT
GCTTACTTGAGTGCCAATATGGATTGGAGTGAACAACAGGAGATCCTTAGAGAGCTTACT
TCTGATTATTGTAAATACAAGTTGTTATATGTTACACCAGAGAAAGTGGCTAAGAGTGAT
GTCCTGTTGCGGCACTTGAACATTCTAAATACACGTGATTTGCTTGCAAGGATTGTGATT
GATGAAGCTCATTGTGTCAGTCAATGGGGACATGACTTTAGACCAGATTATCAGGGCCTT
GGTATCTTGAAGCAGAAATTTCCAAAGACTCCAGTTTTAGCTTTAACTGCAACTGCAACA
GCCAGTGTAAAAGAGGATGTTGTGCAAGCTCTTGGTCTCATTAACTGCATCGTATTCAGG
CAAAGTTTTAATCGCCCAAATCTATGGTATTCTGTTATCCCCAAAACCAAGAAGTGTGTG
GAAGATATTGACAAGTTCATTAAAGAAAATCATTTTGATGAATGTGGAATTATTTATTGT
CTTTCAAGAATGGATTGTGAAAAAGTTGCTGAGAAGTTGCAGGAATTTGGACATAAGGCA
GCATTTTATCATGGTAATATGGATCCTGCACAACGTGCCTTTATTCAGAAGCAGTGGAGC
AAAGATGAAATCAACATAATTTGTGCTACAGTAGCATTTGGAATGGGTATCATTCTCTTT
CCCCCCCCCTGGTTGCTTAACACAACCATGGATTCACACCTTTTCTTCAGGTATCAACAA
ACCAGATGTTCGCTTTGTCATTCATCATTCTCTTCCAAAATCAATTGA
>EDWA@DN6908_c0_g1_i2
ATGTACTTTGTGGTGCTATTTTTTTGTTATCGTGTTATTTATCTAACTTGGTTAGATGTG
GAAGCTGTTGGAGTTTCTTCCCAGCTTGAAGACTTCACTGTTACCACTTCCAGTACTCAA
GAGAGTCGAGAGCTAAAGATAAGAGTTGAGGTATCAGGAGCCAAAACTCGAGCTATATTC
AATGATGTATTTGACAAAATGGTTGCTGATGCCCAGCCAATCCCAGGTTTTCGAAGAGTA
AAAGGAGGTACTATTTTATTTCTAATGGATAAGTACTTTTCTTTGTTTTCCTCGTGTTTC
TTGAAGGTCATTCATCAATATTTATTAGATTGTGTCTTGTTAGCATGGAAGAGTGCATTC
TAA
>EDWA@DN6908_c0_g2_i2
ATGGATAACAAGGTGTGCAATAAAGTGCAACCAGTAGCGAGAAAAGCAAAAAAGAAGCAG
GTGAAGGATGAGTTGGATCGTATTAAGCAGGCTGAGAAGAAAAAGAGGCGATTGGAGAAA
GCCCTTGCGACTTCTGCTGCCATCCGCTCTGAACTAGAGAAGAAGAAGCAGAAAAAGAAG
GAAGAACAGCAGAGGCTTGATGAAGACAGTGCTGCAATTGCCGAGGCCGTTGCTTTGCAC
GTCCTCCTTGGTGAAGACTCTAGTGATTCTGGTGAGATTATGCTGAACAAGGAAGTGGGG
TTCAACCGTTGGGACTGTGCCGGTAATTTCAATCTATTTATGGGTGGAGGGGGAGCTTGT
CTTCCCCACCAAGCAAACACAAACTATGAAGGGATGGTCACTAATGCTTACAGAGGTGGA
CGCGAGTGGGCTGCGTATGGAAACGGTGACTGGTCCTTCACGTATGGAGCTTGTGGAAGG
GATCTACATGCATCGTGTTTTGAGAACGGAGGCTGGGGAAACGAAGGACTTTCAGCTGAC
CTTATCGCCGCACAGGCTGTTTCTGCACTGCGGATCAGAGAGGATACAGAGGTAGACTCG
ATTGTCCTCAACAGAATGTTGAGAGGCTAG
>EDWA@DN6908_c0_g2_i4
ATGGATAACAAGGCATGCAATAAAGTGCAACCAGTTGTGAGAAAAGCAAAAAAGAAGCAG
GTGAAAGATGAGCTGGATCGTATTAAACAGGCTGAGAAGAAAAAGAGGCGCTTGGAGAAA
GCCCTTGCTACTTCTGCTGCCATCCGCTCTGAACTAGAAAAAAAGAAGGAGAAAAAGAAG
GAAGAGCAGCAGAGGCTTGATGAGGAAGGTGCTGCGATTGCTGAGGCTGTCGCTTTGCAT
GTTCTACTTGGTGAAGACTCTGATGATTCATGTAAGGTTATGCTACGCAAGGAAGAGGGT
TTCAACTGTTGGGATTATGCGAGCGACTTTGGTCTATTTATGGGTGGAGGGGGACCTTGC
CATCCCCATCAGGTTCACTCAAACTTTGAAGGTTGGGTCACTGATGCGTATAGAGCCGGA
CACGAATGTGCCGAGTTTGGAAACAGTGTCTGGTCCTTCTCATATGGAGACTATGGAAGG
GATCTTGCTGCACCATATTTTCAGGATGAAGGCTGGGGAACTGCAGGACTTTCAGCTGGT
CTTATTGCAGCGCAGGCTGTTTCGGCACTCCAGATTACAGAGACTGCAGAGGTGGATACA
GTCGTCCTCAACGGGATGTTGAGAGGATAG
>EDWA@DN6909_c0_g1_i2
ATGAATCAACAGCCGGGTTCGGGAGATAATAAGGATCCAGAGGAAGAGCCTGTGGCCCAG
CCGGTTGAATCCACCGCCGTTAAGCCGGTCTCCGAGAATCCGGTTGCCGTTGTCGGAGAA
GACGAGGTTGTTGCTTCGTCGGAGAAAACTGAGGATTCGGTTATGGAGGAGGATTCGGTT
AATCCGGCTACTGTGTTTTGTATTTGGTTGAAACAGCCGAGGTCTAATTTGCAGTATAAA
ATGAGAGTACCTGAATTGTGCCGCAATTTTAGTGCTGTTGCTTGGTGCGGGAAGTTGAAT
GCTATTGCTTGTGCTACTGAAACTTGTGCTAGGATTCCGAGTTCCAATGCAAATCCACCT
TTTTGGATCCCTATTCAAATTGTGATCCCTGAGCGTCCTACGGAATGTGCAGTGTTCAAC
GTCACAGCAGATTCTCCTCGTGATTCTGTTCAGTTTATTGAATGGTCGCCTACTTCTTGT
CCTCGCGCTTTATTGATAGCTAACTTCCATGGGAGGGTGACTATCTGGACTCAACCATCC
CAAGGTCCTGCTCATCTGGTACGCGATGCTAGCTTCTGGAAGCGTGAGCATGAGTGGCGA
CAAGATATAGCTGTTGTTACGAAGTGGTTGTCAGGGGTGTCTCCGTATAGGTGGCTTTCA
TCAAAATCCAGTAATCCCGCAAACTCAAAATCAACTTTTGAGGAAAAATTTCTTTCACAA
CAATCTCAAAATTCAGCTAGGTGGCCCAATTTTCTTTGTGTTTGTTCCGTCTTCTCTTCT
GGGTCTGTTCAGCTTCATTGGTCGCAGTGGCCACCTACTCAGGGTAGTGTAGCACGAAAG
TGGTTTTGCACAAGCAAGGGAATATTGGGTGCTGGGCCTAGTGGTATCATGGCTGCTGAT
GCGATAATAACAGACAGCGGTGCCATGCATGTGGCAGGTGTTCCAATTGTAAATCCGTCT
ACTGTTGTTGTCTGGGAGGTTACACCTGGTGCTGGAAATGGATTTCAAGCAACTGCAAAG
ACCAGCACAAGTAATGGGATACCACCTTCAGTTAATCCACCCAACTGGGCGGGTTTTGCC
CCATTGGCTTCATATTTATTTAGTTGGCAAGAATATTTGATATCTGAAGCCAAACAAGGG
AAGAAATTAACAGATCAAGATTTTAATGATGTTGTGTCACTACATTGCTCTCCAGTTTCG
AATTTTTCTGCATATGTGAGTCCCGAGGCTGCAGCACAATCTGCAGCAACCACTACTTGG
GGCTCTGGAGTAACTGCAGTTGCCTTTGATCCAACTCGTGGTGGTTCTGTAATTGCTGTT
GTTATTGTTGAGGGGCAATACATGTCTCCGTATGATCCAGATGAGGGTCCTACAATCACA
GGTTGGAGAGTGCAGCGTTGGGAGTCATCACTTCAGCAGGTTGTTCTCCATAATATATTT
GGGAATCCTTCTTCCAGTTTTGGTGGGCAGGCACCTATGCAAACTGTTTGGTTGTCTAAA
GTGGATACAAGCATATCACCCACTAATGACTTTAAGAGTCACCAACCAGCTGCTGCGGGA
CCAACTTCTGATGCTCGAAAAGCATCTGATTCGAGTGCTGAGAAGGCATATAGAGTTAGT
TTTGATCCCTTCGATCTACCAAGTGATGTTAGAACCCTTGCTCGAATAGTATATTCTGCG
CATGGCGGGGAGATAGCTATTTCGTTTCTTCGGGGTGGAGTCCACATTTTTTCTGGTCCA
AATTTTAATCCTGTTGATAACTACCAGATTAATGTTGGATCTGCTATTGCTGCCCCTGCC
TTCTCTTCAACAAGCTGTTGTTCAGCTTCTGTTTGGCATGACACTAGCAAGGACCGTACC
ATGTTGAAGATAATTCGTGTTCTTCCTCCTGCCGTTTCAAGTAGTCAAATAAAGGCTAAC
TCATCAACCTGGGAACGTGCTATTGCTGAGAGGTTTTGGTGGAGTCTTTTGGTTGGAGTT
GATTGGTGGGATGCCGTTGGCTGTACACAGAGTGCTGCTGAGGATGGCATTGTTTCTCTG
AACAGCGTGATTGCTGTCTTAGATGCGGATTTTCACTCTCTCCCTTCTATTCAGCACAGG
CAACAGTATGGACCTAGTCTGGACAGGATAAAGTGCAGGCTACTGGAAGGTACAAACGCC
CAAGAGGTTAGGGCAATGGTTCTAGATATGCAAGCAAGGTTGTTGCTGGATATGCTAGGG
AAAGGAATTGAATCAGCTTTGATAAATCCTTCAGCCTTGGTATCAGAACCGTGGCAGGCA
TCTGGCGAGACATTATCCAGCATTGATCCTGAATCAATGGCTGTTGATCCAGCCCTTGTT
CAGAGCATTCAGGCTTATGTTGATGCTGTTCTGGATCTGGCTTCACATTTTATTACGCGT
CTACGGCGTTATGCAAGTTTCTGTCGCACATTGGCAAGCCATGCTGTTACTGCAGGTACT
GGAAGCAATCGCAATATGGTAACAAGTCCTACCCAAAGTTCAGCAACTCCAGCACCTAGT
CAGGCTGGTCAAAGTGGCACCACAAGTTCGACTGGAAGCACACAGATGCAAGCTTGGGTA
CAGGGTGCTATTGCTAAGATTAGCGGCTCAACTGATGGAGTCGCCACTTCAACTCCGAAC
CCCATAAGTGGTCCCTCTTCCTTTATGCCAATAAGCATTAATACAGGAACTTTTCCTGGA
ACACCTGCTGTTAGGCTCATTGGGGATTGCCATTTTCTTCATAGACTATGTCAACTTCTA
CTTTTTTGCTTTTTCTTTCGGCGTGCTCTACAACCTCGTTTTGCACAAAGGAATACTGAT
GCAAATCCACAAAAACCTCAGCCTGGTGGTACTGGGAAAATGGAGGAGGTCAACTCTGTT
GCTTCTAAGCCAACAACTATGACTAGGCCTGATGAAGCTCAAGGAGCACGAGGTGGGCAG
TTGGTACCTGGAGGTAAAGGTGCCGAGGATGGTCCTGCTGGGAGATTAAAGATAGGTGCT
GGGAATGCTGGTCAAGGATACACTTTTGAGGAGGTGAAGGTTCTTTTCCTCATTCTTATG
GATCTCTGCAGGCGCACCTCTGCTCTAGCACACCCATTACCAGTTTCTCAGGTGGGGAGC
AGCAGTATCCAGGTGCGGCTGCATTATATTGACGGAAATTATACAGTACTACCCGAGGTG
GTAGAGGCATCCCTTGGCCCACATATGCAGAATATGCCTCGGCCTAGGGGTGCAGATGCT
GCTGGTCTGTTATTGCGAGAGTTAGAATTGCACCCTCCATCAGAAGAGTGGCACAGACGG
AATATGTTTGGTGGTCCATGGTCAGATCATGAGGATATGAGCTCAGATGATATTCCCGGG
CTATCTAATTCTGTTGACTTGCTTGATATGAGCTCATTGGAAAGTTCTAATGTCCATTAT
GGAGCACAAACCCTCTGGCCAAGGAAGCGTCGGCTGTCTGAAAGAGATGCAGCATTCGGC
TTAAACACTTCTGTTGGTCTGGGTGCATATCTTGGTATAATGGGATCTCGACGAGATGTT
GTGACTGCTGTGTGGAAGACTGGTCTTGAAGGTGTTTGGTACAAGGTTTGA
>EDWA@DN690_c0_g1_i1
ATGGAGTTCTCTCAAGCTGACTTCGATCGCCTATTAGTCGCCGAACACGCTCGAAAAACC
GCTGAAGTCACCTACGCCAACGATCCTCTTGACGCCGAGAATTTAACCAAATGGGGAGGG
GCTTTACTTGAATTAGCTCAGTATCAGACTGTTGCAGATGCAAAGAAGATGATAAATGAT
GCAATTTCGAAATTGGATGAGGCGTTGATGATAAATCCATCAAAGCACGAAACTTTATGG
TGCATGGGAAACGCCCTCTCCACTACTGCATTTATGACTACCGATTCTGATGAGGCAAAA
GTTTCTTTTGATAAGGCAGCTCAGTTTTTCCAAAAAGCAGTTGATGCGGATCCAGACAAT
GAGCTTTATCAAAAGTCTTTGGAAGTTGCAGCTAAGGCTCCAGAGCTACATATGGATTTT
CAAAAGGCTGCAGCTAGCCAACAGGCTATGGGTGGGGCATCTTCGGCTTCTTCAACTTCA
ACTGCTGCCAAGAAGAAGAGCAGTGATTTAAAGTATGACATATTTGGATGGATAATCCTT
GCTGTCGGAATCGTTACATGGGTGGGGATGGCGAAATCCCACGTTCCTCCACCTCCTCCA
TGA
>EDWA@DN690_c0_g1_i2
ATGGAGTTTTCTCAAGCTGACTTCGATCGCCTACTGGTCGCCGAACACACTCGGAAAACC
GCCGAAGTCACCTACGACAAGGACCCTCTTGACGCCGAGAATTTAACCAAATGGGGTGGG
GCGTTACTCGAATTAGCTCAGTTTCAGACTGTTTCTGATGCAAAGAAGATGATAAATGAT
GCAATTTCGAAATTGGATGAGGCGTTGGCGATAAATCCATCCAGGCACGAAACTTTATGG
TGTATGGGAAACGCGCTATCCACTACTGCATTCATGACTACAGATTCTGATGAGGCGAAA
GTTTCTTTTGACAAGGCAGCTCAGTTTTTCCAAAAAGCAGTTGATGCGGATCCAGACAAT
GAGCTTTATCAAAAGTCTTTGGAAGTTGCAGCTAAGGCTCCAGAGCTACATATGGATTTT
CAAAAGGCTGCAGCTAGCCAACAGGCTATGGGTGGGGCATCTTCGGCTTCTTCAACTTCA
ACTGCTGCCAAGAAGAAGAGCAGTGATTTAAAGTATGACATATTTGGATGGATAATCCTT
GCTGTCGGAATCGTTGCATGGGTGGGAATGGCGAAATCCCATGTTCCTCCACCTCCTCCA
CGGTAA
>EDWA@DN6910_c0_g1_i1
CCTGACTACATAGCTCCTGAAGTGTTACTGAAGAAAGGATATGGCATGGAATGCGACTGG
TGGTCACTAGGAGCAATAATGTATGAAATGCTAATTGGATACCCGCCATTCTATTCTGAT
GATCCAATTACCACTTGCAGGAAGATTGTGCATTGGAGGAATCACCTAAGATTTCCTGAA
GATTCGAAGATAAGTCACGAGGCAAAGGATCTTATAGGTAGATTGCTATGCGACGTTGAG
CACAGGTTGGGTACTGGAGGGGCAAATCAAATTAAAGCTCATCCTTGGTTCAAGGACATT
GAGTGGGATAAGCTCTATGAGTTGGATGCAGCATTTAAACCTGAAGTGAATGGGGAGTTG
GATACTCAAAATTTTATGAAGTTTGATGAATTGGATCCT
>EDWA@DN69111_c0_g1_i1
CAGGAGATGGAAATTGAAGCCCTAGAGGCAATACTTATGGATGAATTCAAAGAAATTCAC
TCTGCCGAAAGTGGACTAAGCACTTCGAATAGATGCTTCCAAATAACAGTATCTCCTCAG
GATGAGGACACAGATCAATCAACACCAGTTCAGCTTGCTTTGGTTTTCTCACATACTGAA
AAGTATCCAGATGAGCCTCCACTTCTGAGTGTAAAAAGTATACGGGGAATACAATCCAGT
GACGTGAAAGCTTTGAAGGAAAAGCTAGAACAGGAGCCAAGGAATGGCTATCTGGAAGAT
ATTGCCAAGATGCTGATGCTGACAATGCTGAAGAAGAAGAAGCAAGAAAAGATGAGGTAA
>EDWA@DN69117_c0_g1_i1
CTTCTTGGTCTTAAGTACTGCTCATGTCATTCTCAACGGAATTTGCAGAATTTTAGAAGT
GGGCTTCAGTTATTGGAAGATAGATTATACCGGGTCGGTCTGGGCTGGTTTGCCTATGAT
GCTCAGTTTTATGACATAAACAATATGAATTTTGCTCACAGCGAGACTCAAGCTGTTCAG
TATTTTTGTAATGAGATGGTAAGTTCTATGCAATCTGACTCCAAGGTCCGTGCACAGGAG
AATGGGGATGCTTCGGTTCAAGCGAATGATGAATATCACCCAGTCTGGGGGCAAATGGAC
AACTATGCGGTGGGAAGAGAAAAGCGAAAGCAGCTGCTTCTAATGCTGTGTGAGCATGAA
GCTGATAGGCTTTTTGTTTGGGCACATCCTGTTTCAAAGGAACCCATGCCTTCTCGGGCC
AAACTCACTGCAGAAAAATGGATTGAACACGCCAGGACTGCTTTCTCGAGA
>EDWA@DN6911_c0_g1_i1
ATGGCAGCCCAAGCTTTTCTCGCAACAACCCCATCTCACCACACTCTCCTTTTCCCTTCC
TCAACTAACCCTCCAAACCCATCAGTTCTTCTCTCCTCCTTTCGCGGCGTCTCTCTCAAG
CTCCCCCGTCAATCCCTCTCCCTTTCCGCCTCTATCCCCAAGAAGCCGTTTTCTGTCTTT
GCTGCCTCCAAGAAAGCAGTCGCTGTTCTCAAAGGCGATTCTAAAGTTGAAGGCGTTGTC
ACGTTGACCCAGGAAGATGGTGGTCCTACAACTGTGAATGTTCGCATTACCGGTCTTACT
CCAGGGCCTCACGGGTTCCACCTACATGAGTATGGTGACACAACAAATGGATGCATATCA
ACAGGACCACATTTCAACCCTAACAATATGACACATGGTGCTCCTGAGGATGAAGTACGC
CATGCGGGTGACCTGGGAAACATAATTGCTAATGCTGATGGAGTGGCAGAGGCAACAATT
GTGGACAATCAGATACCACTAAGTGGCCCCAATGCAGTTGTTGGAAGAGCATTTGTGGTT
CATGAGCTTGCAGATGATCTTGGAAAGGGTGGACATGAACTCAGTCTAACCACTGGCAAT
GCTGGCGGAAGGTTGGCATGTGGAGTGGTTGGCTTGACTCCGATATAA
>EDWA@DN6911_c0_g2_i2
CAGGGGGAGAAAACAGGTCCAATCCGTGCAAACCTGCATTGTCCTCAATCCCAAACAAGA
TATAAGCAAGCCCAATACATTGTAGTTAAATCCCAGGAGCCACGACAACCCCGGATCAAT
TATCTGCATCGTAATCTTCACTCTTCAGTCACCAAAATGCAAGCTGCAGCAATAGTAGCC
ATGGCAGCCCACGCCATTCTCACGATAACCCCATCTCCCCACACTCTCCTTCCTCCACTG
TCAACTAACCCTTCAGACCCACAAGTTGTTCAATCCACATTTCCCGGTCTTTCTCTCCAC
CTCCCTCGCCAATCCCTTTCCATTGCTGTCGCTGCCCCCAAGCAGCAATTTTCCCTGCTT
GCTGTATCCAAGAAAGCTGTCGCGGTTCTTAAAGGTAATTCCAAAGTTGAAGGCGTTGTC
ACCTTGACCCAACAAGATGATGGTCCTACAACTGTGAATGTCCGAGTTACTGGTCTCACT
CCAGGGCTTCACGGGTTCCACCTTCACGAGTATGGTGACACAACAAATGGATGCATGTCT
ACAGGATCACATTTTAATCCTAACAGTATGACTCATGGTGCTCCTGAGGATGAAGTACGC
CATGCGGGTGACCTGGGAAACATAGTTGCCAATGCTGATGGAGTGGCAGAGGCAACAATC
GTGGACAAGCAGATACCACTGAGCGGCCCAAATGCAGTCATTGGAAGAGCATTTGTCGTT
CATGAGGTTGAGGACGACCTTGGAAAGGGTGGACATGAACTTAGTCTAACCACTGGCAAT
GCAGGTGGAAGATTGGCATGTGGTATGTGTTCAAGCTCTTTAATCTATATGCCTATATCT
ATATGTTCTCAGAGCAGACAAGAAGTCCATACTTTTTCCAAACGCATCTCTGATTTCTTT
TTCTCGCATCTATGTTTGAGCATAAACATGTTTTGCTTGATTGTTCTTTGGTTATTTTAG
>EDWA@DN69132_c0_g1_i1
ATGTCAGTTTCCCTCGACTCTCCAGACCAGACCTCCAACCCCATTTCTCACCTCCTCGGC
TCCATTTCTTCCTACGATGGCAACGTCTTGCTAGCTGCCATCATCTCTCTGCTTCTCGTA
ATCCTCTTTGTGCTCCTCCTCCATGTCTACGCCAAATGGTTCCTGGCTCAAGCTCGCCGG
AGAAGTCAGTCTTCATCCCTCTCCCACGTCTTCCGCCCCGATCGCTTCCGCCATTTCCAC
GCCTTCGCATTCGACGCCACTTTCCCGACCACCCCATCAAAGGGTCTCGATTCCTCGGTC
ATCTCATCGATCCCACTGTTTGTTTTCAAAGTGGAAGAACACAACAAGCTTGGGTCGGAG
TGTGTGATTTGTTTAAGTCTGCTCGAGGAGAACGAAGTTGGAAGGAAGTTACCCAAGTGT
GGCCACGGTTTCCACGTTGAATGCATTGATATGTGGCTGCACTCTCACTCCAATTGCCCC
GTTTGCAGAGCTCCCGTGTTGAGTAATGATACGGATTCTCAAGTGAGTTCGTCGGAGACG
GGGGTGGAACTTTTGAACGGTGAGAATCTTAACGATTCGTCCGATTCTGGTGCGGCCGCC
GTTGATGGTAATGATAATCTTCCAACATCTTCTTCTTCTTTGACACTCTCTTTGAAGAGA
ATGCTGAGTAGGAACAGATCAGAGCGCAAAGTTTTCCCCAGCGACCATCAAGTTTGA
>EDWA@DN6914_c0_g1_i1
TTCTGTTCTCATCTAGCAGGAGAGTTGCCTGATTTTAGTGAAAACAATGAAAAGATAACT
TTCAAGAGATTGCTGTTGAACAAGTGCCAGGAGGAATTTGAAAGAGGTGAGAGAGAACAA
GAAGAAGCAAATAAACTTGAGGAAGAGGGTGAGGCTAAACAGTCTGAGGAGGAAAGAGAG
GAGAAGAGAATCAAGGCACGGAGACGAATGTTGGGTAACATTAGACTTATTGGGGAGTTA
TATAAGAAGAAAATGTTAACCGAGAGAATTATGCATGAATGCATCAAGAAATTACTCGGT
GAGTATGAGAACCCTGATGAG
>EDWA@DN6915_c0_g1_i1
ATGGCTCTGCAAGAGGAAGTGACTCAGCAGATTCAAAACCCACCATTGATCATTGATGGG
CTGTATTGCGAAGAAGAAGAAATTTTAGGAGACTGTAGTTTTGAGGACAACGCAAGTGAA
AATTTCGGTGGAACAGTGGAAAAGGAGACATTTTTACCTTTGTTCTTTATTGACCACGAC
CTGTTCTGGGAAAACGATGAGTTGCTCTCTTTAATGTCTAAGGAGAAAGAAACCCACCAT
GGATACATTGATGTTAACTCAGATGAGCCTTTAGTTTTGGCTCGCAAAGAAGCTTTAGAG
TGGATTTTCAAGGTTAAGGAACACCATGGGTTCAATGCTTTGACCCAGGTTCTTGCCGTG
AATTACTTTGATAGGTTCATTTCAAGCTTGAAGTTTCAAAAAGACAAGCCATGGATGGGC
CAATTAGCTGCTGTGGCTTGTCTCTCTTTAGCTGCCAAGGTCGAGGAAACCCAAGTGCCA
CTCCTTTTAGACCTCCAAGTGGAGGAATCAAAGTATGTGTTTGATTCAAATACCATACAG
AGAATGGAG
>EDWA@DN6915_c0_g2_i1
ATGGTTCTGCAAGAGGAAGAAGAGACTCAGCAGACTCTAAACCCACCATTCATCATTGTT
GGGCTGTTCTGTGAAGAAGAAGCAGATTTAGGAGAGTGTAGTTTTGAAGACAACTTGGGT
GGAACAGTGAAAAAGGAGACATTTTTACCTTGTTTCTTCATTGACAACTTGTTCTGGGAA
GACGATGAGTTGCTTTCTTTAATATCCAAGGAGAAAGAAACCCACCATGGATACATTGAT
GTTAACTCAGATGAGCCATTGTTTTTGGCTCGCAAAGGAGCTTTGGAGTGGATTTTCAAG
GTCAAGGAACACCACGGGTTCAATGCTTTGACCATGGTTCTTGCTGTGAATTACTTTGAT
AGGTTCATTTCAAGCTTAAAGTTTCAGAAAGACAAGCCATGGATGGGGCAATTAGCTGCT
GTGGCTTGTTTGTCTCTAGCTGCCAAGGTCGAGGAAACCCAAGTGCCACTCCTTTTAGAC
CTCCAAGTGGAGGAATCAAAGTATGTGTTTGATTCAAATACCATACAGAGAATGGAG
>EDWA@DN69163_c0_g1_i1
ATGGCGGCTTCAGCGGATGCCAGTTCCGGCGACGGCAATCATACGGTGGAACTGATCGTG
CTTGACGACTCAGAATCCGCCGCTAACGGTGGCTCCTTAGCATCGTCTTCGGAGGAGATA
ACACCTCTCTTGACGCAGATCGAGAGGCCCAAGATCAACATCTTTTCGGTCTCTCGTTCC
CGAAGAAAACCTAGGGAGCTAGTGATAGAAGTACCAGAAACAGAGATATCTCCGGTTTCA
CTGTTTCTGTCGTGGGCATGGAATGGATCCAGATACTCTGGTCTAGTATGCATGGCCTTT
TCATCTATAATTTACTTTGCCATTGAAATTCTGTCTGATAATTTCACGGCTCAGTCAATT
CCTTTATTTGAGACTGCATTTGTAAGATGTACAGTTACCTTGATATTATCATATTTATGG
TTGAGAAGAATTGGGCAGCCAATATTTGGAGCAACTCATCCGAGGAAACTTTTAGTTTTA
AGATCCCTAGTGGGATATCTCTCATTGTCGAGT
>EDWA@DN69166_c0_g1_i1
GCACTTGATGCTGGAAAAGATCTAGGGATGCCGGACGGAGTTCTAGTTAATGGCAAAGGC
CCTTACCGATATAATGATACTCTCGTACCTGACGGCATCGATTATGAAACAATTGACGTC
CATCCAGGGAAAACTTACCGCCTCCGCGTGCACAATGTGGGAATATCAACCTCCTTGAAT
TTCCGGATTCAGAGCCATAATCTGCTTCTTGCGGAAACTGAGGGATCATATACGGTGCAG
CAGAACTACACTAGCTTAGACATACATGTAGGACAGTCTTATTCTTTTCTGCTAACCACA
GATCAG
>EDWA@DN69167_c0_g1_i1
GACAGACCGGAGTTGTCGTCAAGACTAGGAGGGAGACACGGCGTCTCATCAAGACCAGGA
GGCAGATTGGATTTTTCGTCAAGACAAGGAGGGAGACAAGGCATCTCGGCAAGACCAGGA
GGTAGGCCAGTTGTGTCGTCAAGACCTCGAGCGGCAGGGGTGTTTTTCCAGGAGAAGGAA
TGGATTGTGTTCATTGACAATCTTAGTAAAAGGATTTCCAGATATGCACTCAGGGAGATA
GTGAGCTACTATGGGAAGGTACTGAGGGTCTTTATTCCAGAGGCAAATAGGAAGTTTAGA
TACAGGAAGAAATCTTTCGCCATTGTTTCGATGGCTTGCAAGGCAGATATGGATCGGGTG
ATTGCGAATCTAAACAACACTAGTGTCGACGGGGAAGTCATTTCGGTTGCTCAGTCTAAG
TATCCTAAACCGAGGAGCACGTATGGTAGAGATGAGGGCTTCCGCGGAGGCAAAGATGGC
ATGCAGTGGAGTAGCAGAGCTAATGACAGAGAGCCAGCCAAACCAACTGATAAGTCTCAG
AACGGTGGATGTGATAGGTTAAAGGTCGACAACCTTTCCTATCGGGATGTGCTCATGCGA
AACAGTAAGCAAGATGCTAACGTTCACACCAATGAATTTGAGAATGTGGAAACAGCC
>EDWA@DN6916_c0_g1_i1
GATCTCCGGGATTCCTATATTCGAGCTCTTATTATTATTTTCGTTCCGACAAAAGAAAAG
AAAAAACTGTCGTTTTTTTCTTTGAAGTCGGGGGATTATTTTTTTCTTGGAGAGGAAATG
TTGGGAGTATTTAGCAGTGCGATAGTGTCTCCGCCGGACGAGTTGGTGGCGGTCGGTTGC
CGTACTCCGTCGCCTAAGATAACGGCGGATGCTCTGGTGAAACGGTTCCTCGAGATGAAC
TCTTCCGGTGTGTCCATGCAGATCGGAGATCATGTTCAGTTCGCTTATTCACACCAAAAC
GAGTCCCCTTTTCAGCCCAGATCATTTGCTGTGAAAGATGAAATCTTCTGCTTGTTTGAG
GGGGCCCTGGATAACTTGGGGAGTTTAAAGCAGCAATATGGACTGGCAAAGTCAGCAAAT
GAGGTGATTCTGGTTATTGAAGCTTACAAGGCTCTTCGGGACAGAGCACCTTACCCTCCA
AATCATGTGGTTGGCCATCTAATTGGGAGCTTTGCCTTCATTGTCTTTGACAACTCCACC
TCCACTTTGTTTGTTGCTTCTGTATGTTCACTTTTCTCATCTCGCTCCACTGTATTTGTG
TCCAACGTATAA
>EDWA@DN6916_c1_g1_i2
ATGTTAGGAGTGTTTAGCAGCACGATAGTGTCCCCACCGGACGAGCTAGTGGCGGCCGGT
TGCCGGACTCCGTCACCAAAGATGACGGCGGACGCGCTCGTGAAACGGTTCCTTGAGACG
AACTCCTCCGCCGTGTCCATGCAGATCGGAGACCATGTCCAGTTCGCTTACTCGCACCAT
AACGAATCTGCTTTACAGCCCAGATCATTCGGCGTGAAAGATGAGATTTTGTGCTTGTTC
GAGGGTGCACTGGATAACTTGGGGAGCTTGAAGCAGGAGTACGGACTCGGGAAATCAGCA
AATGAGGTGATGCTGGTGATTGAAGCTTACAGGGCTCTTCGAGACAGAGCACCCTACCCT
CCCAACCACATGGTTGCCCACCTCCACGGATGCTTCTCTTTCATTGTTTTCGACCACTCC
ACCTCCACCTTGTTTGTGGCTTCAGATCAAGTTGGTAAGGTGCCTCTTTACTGGGGAATC
ACGGCCGATGGATTTGTGGCCTTTGCCGATGATGCTGATTTGCTTAAAGCTGCATGTGCC
AAATCTCTTGCTTCTTTTCCTCAAGGCTGTTTCTTCTCCACAGCAGTTGGAGAACTTAAG
AGCTACGAGAATCCTAAGAACAAGATCACTGCTGTTCCTGCTGAAGAGGAAGAGATATGG
GGAGCAAAATTTAAGGTGGAAGGGCCAGCAGTGATGGAAAACTTCTCTGTGAGTATTTGA
>EDWA@DN6916_c1_g1_i4
ATGTTGGGAGTGTTTAGCAGCGCGATTGTGTCCCCACCGGACGAGCTGGTGGCGGCCGGT
TGCCGGACTCCGTCGCCAAAGATATCGGCGGACGCTCTTGTGAAACGGTTCCTCGAGACA
AACTCCGCCGCCGTGTCCTTGCAGATCGGAGACCATGTTCAGCTCGCTTACTCGCATCAA
AACGAATCTGCTTTACAGCCCAGATCATTCGCTGTGAAAGATGAAATTTTCTGCTTGTTC
GAGGGTGCACTTGATAACTTGGGGAGCTTGAAGCAGGAATATGGACTGGCTAAGTCTGCA
AATGAGGTGATGCTGGTCATCGAAGCTTACAAGGCTCTTCGTGACCGAGCACCTTACCCT
CCCAACCACATGGTTGCCCACCTCCACGGATGCTTCTCTTTCATTGTTTTCGACCACTCC
ACCTCCACCTTGTTTGTGGCTTCAGATCAAGTTGGTAAGGTGCCTCTTTACTGGGGAATC
ACGGCCGATGGATTTGTGGCCTTTGCCGATGATGCTGATTTGCTTAAAGCTGCATGTGCC
AAATCTCTTGCTTCTTTTCCTCAAGGCTGTTTCTTCTCCACAGCAGTTGGAGAACTTAAG
AGCTACGAGAATCCTAAGAACAAGATCACTGCTGTTCCTGCTGAAGAG
>EDWA@DN69172_c0_g1_i1
ATGGCCATCTCTTTGCTTTCCAACCTCTTGTTTCTTCCATTCATGGTTTCCCTTTTCATG
CTTTCAGCTCTGGCTCATGATTTCTCCATACTTGGTTATTCACCGGAGCATTTGAGTTCC
AGGGATAAACTCATTGAGCTCTTCGAATCCTGGTTATCGAAGCACGGGAAGATTTACGAG
TCCATTGAAGAGAAGCTGCTGAGGTTTGAGGTTTTCAAGGACAACTTAAACCACATTGAC
AAGAGGAATAAGGAAATCAGTAGCTACTGG
>EDWA@DN69174_c0_g1_i1
CAACCCTCAAAACATCAACATTTTCCCAGGGAAATGATGAATCCCGCTGAAGCAAACGGA
AATATGTTTGAAACCCAGATGGGATATGGATATGGAGTTCAATTCTCAACCACCCAAGGA
TTGCTTCCTCTGTATAACACTTTGGTCCTTCAAAACACCGCTGCTCCGGCGATCAAATCC
GAGACTACTTTGACGTACCACAACAATCTTCCGTTTTTTAGCAATGATGTTTCCTTTCAC
ATGGAGCAGCAACAGTTTGATATCGAGGGGGTTTATTATGTACCACGTGTTTTCATTCCT
GGTTATTTTTAA
>EDWA@DN69179_c0_g1_i1
TACTTTCATACGTGTCCAAAATTTACCGTACAAAAGATATCCATCATTGTCTTCATTCCC
ATCTTTTCCGCACTCCAAAATCTTCACACTTTCGAATTTCGATCCGCCATGAAAATCTTC
GGCCACCGTCCTTCCTTTCTAATCATCGGAGTTTTAATCCTCTACTGTTTCTCACATGTT
AGATCCGATGCCTCCGACCACCGTTACAAAGACGGTGACTCCGTCCCTCTTTACGCCAAT
AAGGTCGGCCCTTTCCACAACCCAAGTGAAACTTATCGCTACTTTGATCTGCCTTTCTGT
TCTCCAGATCGTGTAAAGGAGAAGAAA
>EDWA@DN6917_c0_g1_i3
ATGTGCTGCTCAAATCGAGCTGAACTTGCATGTTTGTTGCAGCTTCTGGATGAGATGATA
GACAATGGCTTCCCTCTCACTACGGAACCGAACATTCTAAGAGAGATGATTGCTCCACCA
AATATTGTCAGCAAAGTTTTGAGTGTGGTGACTGGTAATAGTTCCAATGTAAGTGATACG
CTTCCTGGTGCTACGGGGTCTTGCATACCATGGAGAGCTGCAGATCCGAAATATGCAAAC
AATGAAGTGTATGTTGACCTTGTGGAAGAAATGGATGCAGTTATAAACAGGGATGGGGTG
TTGGTCAAATGTGAAGTTAATGGTGAAGTTCGAGTAAACTCCCATCTGTCAGGTCTTCCA
GATTTGACACTTTCTTTTGCAAATCCGTCGATTCTAGATGATGTCAGATTCCATCCCTGT
GTTCGTTTTCGACCATGGGAATCCCATCAAATTCTGTCATTTGTACCTCCTGATGGAGAG
TTTAAGCTTATGAGTTACAGAGTTAAAAAGTTGAAGAGTACTCCCATATATGTAAAGCCC
CAGCTATCATCGGATGCCGGGAAATGCCGTGTTAACGTGTTGGTTGGTATAAGAAATGAC
CCTGGAAAGACAATTGACTCAATAACTCTGCAGTTTCAACTACCTCCTTGCATTTTATCT
GCTGATTTGACTTCAAATACTGGTACTGTAAACATTCTTGGAAACAAGACCTGCTCTTGG
TCGATCGGTCGGATTCCTAAGGATAAAACTCCATTGTTGTCTGGTACATTGGTGCTTGAA
TCAGAACTAGAGCGTCTTCATGTTTTTCCCACATTCCGAGTAGGTTTTAAGATTATGGGT
GTCGCCCTCTCTGGCTTGCAAATAGATAAACTGGATCTAAAGACAGCACCAAGTCGTCTG
TACAAAGGTTTTCGAGCTCTAACACGAGCAGGGGAATTCGAAGTGAGGTCATAA
>EDWA@DN6917_c1_g1_i1
ATGGACAAGGTGGTGGAAGAAGTGGAGAAGACAAAGAAAGAGTGGGACGATGCCTATTCA
AAGACCCAACAACACATAAAAGAGATTCAGGAATATGGGAAATCAACAACGGAAGAAACT
AAGAACAAAAGTTCATTGCCCAGATTGAACGGGTTGGCTCAAGATGGTTTGGCTTTGCTT
AATTCACTGCAATTCAATCTCGATCTTCTCGCTCCACAGCTTCCTACCGATGAAGAGGTC
CAGTCTGCTAAAGCTATGCTCGAAACCTGGAAAAGCCAATCCCAAAGTTTGAGAATGAGT
CTGAGGAACGCGAATCTGCAAGCAAAGGATAATATGAGGAAAACTGCTCAGAAAGAGAGA
GAACTTCTTCTCGGTGGTGGAGAAGAATCCACGGTTCGTCGGCGCAATTTGCAGACAAAG
GCTGGAATGACATCTGCTGCAGAGAGCATCACAGAGAGTCTTCGCCGTACCCGCCAATTG
ATGGTTCAGGAGGTCGAAAGAAGCACAAGCACACTCATGACTTTCGAGGAATCAACGGGA
GTATTAAAGAAGGCTGAAAGTGAATACAAGGGGCACAAATCATTGTTGTCACGAACTCGG
AATTTACTGTCCACGATGCAACGCCACGATGTTATTGACAGGGTGATACTCATAGTAGGA
ATTGTGTTGTTCTCGTGTGCTGTACTTTATGTTGTTTCAAAGCGTATCGGCATACTTAGG
TTGCAGAGGACAATTACTGCAGCCATAAGAGCCGGAATGGCCGGAAAGCCAGAGCTTGCT
CGCAAAGCTGTAGAAGAAGGTATTAACCAAGGTCGATTCGACGGTAATGTAGCTCCTGAT
AATGGACTCCCGTTACAGCAACCTATGCACGACGAACTTTGA
>EDWA@DN6918_c0_g1_i1
CCACCAACTCAGGCAGCTAGACTTAATCCAGATGATCTTCTGAGAAAAACACGGGCACTG
TTGGAGGAATATTTCAGCATTAGGCTGCTGGATGAAGCGTTGCAGTGCGTGGAGGAACTA
AAATCTCCAGCATACCACCCTGAGGTCGTTAAAGAAGCGATCTCCATTGCCTTGGAGAAA
AGCCCGCCTTGTGTTGAACCAGTTTCAAAGCTTCTGGAGTACTTGTTTACGAAGAAAGTT
GTCACAGCTAGAGACATTGGGACTGGATGCATGCTCTATGGTGCCTTGTTGGATGACATT
GGCATCGACTTACCAAAAGCACCAAATAATTTTGGAGAAATAATTGGGAAACTTGTTTTG
GCTGGGGGTTTAGATTTCAAGGTGGTGAAGGAAATCCTCAAGAAGATGGAAGAT
>EDWA@DN6918_c0_g1_i2
CCACCAACTCAGGCAGCTAGACTTAATCCAGATGATCTTCTGAGAAAAACACGGGCACTG
TTGGAGGAATATTTCAGCATTAGGCTGCTGGATGAAGCGTTGCAGTGCGTGGAGGAACTA
AAATCTCCAGCATACCACCCTGAGGTCGTTAAAGAAGCGATCTCCATTGCCTTGGAGAAA
AGCCCGCCTTGTGTTGAACCAGTTTCAAAGCTTCTGGAGTACTTGTTTTCGAAGAAAGTT
CTCACTGCTAGAGACATTGGTACTGGATGCCTGCTGTATGGTGCCTTGTTGGATGATGTT
GGCATCGACTTACCAAAAGCACCAAATAATTTTGGAGAAATAATAGGGAAACTTGTTTTG
GCTGGGGCTTTAGATTTCAAAGTAGTGAAGGAGATCCTCAAGAAGATGGAAGATGACTTC
TACCAGAAAGCTGTATTTGATGCAACAATCAGAATCATTAGCTCAGATTCTTCGGGTAAA
GCTATGTTGGATGCACAGGCGACTGAGGTTGATTCCTGTAAGAGTCTATTCTAG
>EDWA@DN6918_c0_g2_i1
AATGAAATCCATTCCGAGGCTGAAAAGAATCTTGGGCTGCGTCCAGGTGCTACTGCAAGT
ATTAGAAATAGTCGTGTTGTTTCTGCTGGTCCTATGAGTCCTGGTCCTGGTGGTTTTCCT
ATCACACGCCCTGGTGCTGGAGGTCTGATGCCCGGAATGCCGGGAACTCGTAGAATGCCT
GGTATGCCTGGAATGGACAATGATAATTGGGAAGTTCCTAGGAGCCGGTCAATGCCAAGG
GGTGATGCACAAGGTATACTTCCCGGAGGGCGTGTCCCATCACCATCAATCCACAAAGCT
TCCATGAATCCAGGTCTGTTGCCTCAAGGAAGTGGTGACCTAATGAGTGGCAGGACAAGC
GCCCTATTGCAGGGAAGTTCAACCCCTCCTGCTCGGCAATCCAACACTACTTGGGGTGCT
GAGCGTATGGCACAACCATCTCTTTCTGCCAAACCTGTGCCCCTGGCTGCTGCTGTGTTA
CCGGTTGGGGAGAAACCTCAAGCTCCCTCTGCAAGACTAAATCCAGATGATCTTCAGAGA
AAAACGAAAGTGCTGCTGGAGGAATATTTCAATGTCAGACTGCTTGATGAAGCTTTGCTG
TGCGTGGAGGAACTAAAATCTCCATCGTACCACCCTGAGTTTGTGAAAGAAGCTATTTCC
ATTGCCTTGGACAAAAGCCCACCTTGTGTTGAGCCAGTTTCGAAACTTCTCGAACACATG
TTGATTAAGAAAGTTTTTACCCCTAGAGACATTGGAACCGGATGCCTCCTCTATGGTGCC
TTGTTGGATGATGTTGCCATCGACTTACCGAAAGCACCAAACAATTTTGGAGAAATAATT
GGGAGACTAGTTTTGGTGGGGGGATTAGATTTTAAGGAGGTGAAGGAAATCCTTAAGAAG
ATGGAGGATGACATGTTTCGGAAAGCTGTGTTTGATGCTGCAATGAGGATCGTTAGCTCG
AATCCTTCTGGACAAGGTCTGCTCGATTCAGCGGCTTCCGAGGTCGAGGCCTGTCAAAGT
CTATTCTAA
>EDWA@DN6918_c0_g3_i1
TCGACTTCAATGAATCAAAGGCTGTTGCCTCAAGGTAGTGGTGGCCTAATGAGTGGTAGG
ACAAGTGCCCTGTTGCAGGGAAGTTCAACCCCTCCTGCTCGGCCATCCAACTCAATTTTG
GGTGCTGAGCCTGTGGCACAACCTTCTCTTCCTGCTAAACCTGTTCCTGCGGCTGCTGTG
TCTCCAGTTTCAGAGAAACCACTAACACCAGCTTCAAAACTGAATCCATCTGATCTTAGT
AGAAAAACACGGTCCCTGTTGGAGGAATATTTCGGTGTAAGGCTGCTGGATGAAGCTTTG
CAGTGTGTGGAGGAACTAGGATCTCCATCATACCATCCTGAGATTGTGAAAGAAGCTATC
TCCATTGCCTTGGAGAAAAGTCCACCTTGTGTTGAGCCAGTTTCA
>EDWA@DN6918_c0_g4_i1
GTTCTTGATCTGCGTGCAAACAACTGGGTTCCCAGGCGTGAGGAGGTGAAAGCCAAAACA
ATCACAGAAATCCATTCGGAGGCTGAAAAAAATCTTGGGCTGCGCCCAGGTGCTACTGCA
AGTATTAGGAATAATCGTGTTGTTTCTGCTGGTCCAGTGAGTCCTGGTTCTGGGGGTTTT
CCTATCAATCGTCCTGGTAGTGGGGGTATGATGCCTGGAATGCCAGGAACTAGGAGTATG
CCTGGAATGGACAATGATAGTTGGGAGGTTCCCAAAATCCGGTCAATGCAAAGGGGTGGT
GGACAGGGTACACAACCTGGAGGGCATGCCCCATCACCATTAACCAATAAGTCGGCACCA
ATGAATCCAAGGCTGTTACCTCAAGGTAGCAGTGGCCTGATGAGTGGTAGGACCAGTGCC
CTGTTGCAGGGTAGTTCAACCCCTCCTTCTAGGCCTTCCAACTCAATTTTAGGCGCTGAA
CCTGTTGCACAACCTTCTCTTTCTGCCAAACCTGCTCCAGTGGCTGCTGTGTCTCCACCA
CCAACTCAGGCTTCCAGACTTAATCCCGATGATCTACTGAGAAAAACACGGGCACTGTTG
GAGGAATATTTCAGCATTAGGTTGCTGGATGAAGCATTGCAGTGCGTGGAGGAACTAAAA
TCTCCTGCATACCACCCCGAGGTTGTTAAAGAAGCAATCTCGATTGCCTTAGAGAAAAGC
CCACCTTGTGTTGAGCCAGTTTCGAAACTTCTCGAACACATGTTGATTAAGAAAGTTTTT
ACCCCTAGAGACATTGGAACCGGATGCCTCCTCTATGGTGCCTTGTTGGATGAT
>EDWA@DN6919_c0_g1_i1
ATGCCGGCTCAGAAGCGTTCCCCCGAACCCGTTTCCACACCGGAAGACGGCGATCTTTTG
GTTATGGGTCAGAGTGTTAACGGCCATGAACCAGACCCCATGGAATCCGAGGATGCTGCT
GTTGCTGATGAATCTGATCGCAGCCCTTCTCCTAGTAACGAAGAGAAAGATGATTATGTT
GTAATAAAATTATCTGACATACGCAAAGAAGTACAATGCCCAATCTGCCTGGGTATCATT
CGCAAAACAAGAACTGTAATGGAATGCTTACACCGCTTCTGTAGAGAATGCATTGACAAA
TCAATGCGGATGGGGAACAATGAATGCCCTGCTTGCCGCACTCATTGTGCTAGTCGTCGG
TCTCTGAGAGATGATCCTAACTATGATGCCCTCATTGCAGCCTTATATCCAGATATCGAC
AAACACGAGGAAGAGGAATTCACTTTGCACGAGGAGGAGAAAGCTCGGAATAAGCAGATC
CAAGCTTCCATTGCCCAGACTTTGCATCGACAATCAGAAGTTATGGGTAGGAAGCGGACA
GTTAAAGGCACTGCATCTGCAACTCCAAGGAGATCAAACTGTCGCTATCAAGGGAGGAGA
AAATATCGAACTTCTGAACCTAAAGAGTCTAATGATAATAATGAGGATGCGAATGAAAAT
GGAAGCACGGGTTCATCTTTGGTCGATGAGGATCTTACTGAGGTCAAACCAAAGAGATTG
AAAAGATGGGAGGGTCGGTTTTCTCAACCTTCTTCAGCAGCTACTAGTGCAAATGGGGTT
GGTGACGAAAACGATTCTGAAGTTAACAGAGAACCCTTGGGTGTATCTACTGCACTTGGG
GCCTCAGAAAGGGTTCAGTTGGGAGCAGGCAGCATTCTTAGTCACACAGCACATGGCAGT
TTGAGTGGTGATGAAAATGATTCTGAAGTTAATAAAGAACCCTTGGGCTTGTTTGCTGCC
TTTAGTGGCATCTCAGAAAGGCTTCATTGGGGAGCAGGCGGCATGCGCAGTCACACAAGA
CATGGCAGTTTGAGCGGTGGAAATGGAAAGAACACCCGAAACAGCCGCCTCTCTAAGTTG
GTGGATTGTCTTCGTAACCTAGACGAGAAAGATGATAAGCTCGATATCTACCTGATGCTT
GTATCGGTTGATGAACAAAGAATACCCCATTTACAGCGGCCTTACCTTTGCTGCAAGCCT
ACTTTGCTGGTTAGACATCTTTGCCAGTACGTAGCTCTGCAAACTTCTTTGCAAGCCAGT
GAAATCGAAATATACCTGGTAAGAGAGTCATATTCAATGGTCAACATGTCGACCCTTACG
ACTACCAAGCCAGGTTTTGCGGAATCAGTCAGAGATAAGTTGCAAGTTTTGAAAGAAGAA
GAAACTTTGGCAGGACTTGGGCTACAAAATAGCAGTCATGGTCATTTGATTCTTGCATAT
CAGAAGAAGTAG
>EDWA@DN6919_c0_g1_i4
ATGCCGGCTCAGAAGCGTTCTCCCGAGGTCGTTTCCACACCGGTAGACGGCGACCTTTTG
GATATGGATCGGAGTTTTAACGACCATGAACCAGGCCCCATGGAATCCGAGGATGCTGCT
GTTGCTGACGAATCTGATCGTAGCCCTTCTCCTAGTAACGAAGACAAAGACGATTATGTT
ACAATAAAAGTATCCGACATACGCAAAGAAGTACAATGCCCAATCTGCCTGGGGATCATT
CGCAAAACAAGGACTGTAATGGAATGCTTACACCGTTTCTGTAGAGAATGCATTGACAAA
TCAATGCGGATGGGGAACAATGAATGCCCTGCTTGCCGCACTCATTGTGCTAGTCGTCGG
TCTCTGAGAGATGATCCTAACTATGATGCCCTCATTGCAGCCTTATATCCAGATATCGAC
AAACACGAGGAAGAGGAATTCACTTTGCACGAGGAGGAGAAAGCTCGGAATAAGCAGATC
CAAGATTCCATTGCCCAGACGTTGCATCGGCAATCAGAAGTTATCGGTAGAAAACGGACA
GTTAAAGGCACTGCATCTGCAACTCCAAGGAGATCAAACTGTCGCTATCAAGGGAGGAGA
AAATATCGAACTTCTGAACCTAAAGAGTCTAATGATAATAATGAGGATGCAAATGGAAAT
GGAAGCACAGGTTCATCTTTGGCTGATGAGGATCTTACTGAGGCCAAACCGAAGAGATTG
AAGAGATGGGAGGGTCGGTTTTCTCAACCTTCTTCAGCTACTAGTGCAGATGGGGTCGGT
GAAGTAAACGATTCTGAAGTGAATAGAGAATCTTTGGGTGTATCTACTGCCCTCGGTGCC
TCAGAGAGGGTTCAGTTGGGAGCAGGCAGCATTCTTAGTCACACAGCACATGGCAGTTTG
AGTGGTGATGAAAATGATTCTCAAGTTAATAAAGTACCCTCGAGCTTGTTTGCGGCCTTT
AGTGGCATCTCAGAAAGGCTTCATTGGGGAGCAGGCGGCATGCGCAGTCACACAAGACAT
GGCAGTTTGAGTGGTGGTGGGAATGGAAAGAATGCTCGAAACAGTCGCCTCTCTAGGTTG
GTGGATTGTCTTCGTAACCTAGAGGAGAAGGATGATAAGATGGATATCCACCTGATGCTT
GTATCAGTTGATGAACAAAGAATACCCCATTTACAGCGGCCTTACCTTTGTTGCAGGCCT
ACTTTGTTGGTTAGACATCTTTGCCAGTACGTAGCTCTGCAAACTTCTTTGCAAGCCGGA
GAAATCGAAATATACCTTGTAAAAGAGTTATATTCCATGATCAACATGTCAACCCTTACG
ATTACCAAGCCCGGTTTAGTGGAATCCGTCAGAGATAAGCTGCAAGTTTTGAAAGAGGAA
GAGACTTTGGCAGGATTTGGACTACAAAATACCAGTCATGGTCATTTGATTCTTGCATAT
CAGAAGAAGTAG
>EDWA@DN691_c0_g1_i2
ATGGCGACGCCGACCCTCTCTCGCTCTCTGCTCTCAAAAAAACCCAAATCCCTATCTTCC
TTCCTCTTCCCTTCCTCCCGCTCTTTCTCTTCCTCCGCCGCCGCTTCCTCCACCAAAACT
CTTATCACCCCATCGCCACCCCCTTCCCTCTCCTTCCTTCGTCGCCTCCGCGCCCCGCCT
TTCTACTCGCCCCTCCTTCGCGACTCACTTTCCCCATCCGTCAAATCGTTCTCCACTCGA
GCGGCCAGGTCCTCCCTCAATGACCCCAACCCTAACTACTCGAACAGACCCCCGAAAGAA
ACGATTTTGCTCGACGGCTGTGATTTTGAGCATTGGCTCGTTGTGATGGAGCCTCCTAAA
GATGATGCCACCAGGGATGATATTATTGATAAGTATATCAAAACCCTAGCTCAAGTCGTG
GGCAGTGAGGATGAAGCGAGGATGAAAATTTATTCAGTTTCTACCAGACACTACTATGCA
TTTGGAGCTCTTGTGTCTGAAGAGCTTTCTTATAAGATCAAAGAACTTCCTGGAGTTCGT
TGGGTTCTTCCAGATTCCTACCTGGATGTGAAGAATAAGGATTATGGAGGTGAACCTTTC
ATTAATGGGCAAGCAGTGCCCTACGATCCAAAGTACCATGAGGAATGGGTGAGGAACAAT
GCTCGAGCAAATGAAAGAAATAATCGCAACAGCAAGCCTCGTGTTTATGATAGATCAAGG
AACTACGAGAGAAGAAGGGATAACATGCAGCCCAATAGGGAGATGCCTCCTCCAAACCAA
GGCATGCAGAATGCAGCAGTTGGAATGCCTCCCAACAACATGGGAGTGATGCCACCCAAC
AACATGGGAAGGATGCCGCCACCCAATAGGGGAGAGATGCCACCCAACAACAACATGGGA
AGGATGCCGCCACCCAATAGGGGAGAGATGCCCCCCAACATGAGAGGGATGCCACTAAAC
AACATGGGGAATATGGGGAATGTTCCACCAAATCAAGGATGGTCTGGTAATGCTCATAAC
TTCCAAAACGGCCCTAACTATGGAAATGCTCCTGGAAATGTGCAGAACTTTCAAAACGGC
CCTAACTATGGAAACACTCCTTACCAAGGTGGTACACCCAATGCTCAGTACCAGAATAAC
TATGCTCCAAACATTGGTGGAGGAAACATGCCTGGTGGGAACTACCAATCTTAA
>EDWA@DN691_c0_g1_i3
AACATGGGAGGGATGCCACCAGCTAACAACATGGGAAGAATGCCGCCACCCAACAACATG
GGAGGGATGCCCCCAAACAACATGGGAGGGATGCCACCAAACAACATGGGGAATATGCCA
CCTAATCAAGGATGGTCTGGTAATGCTCAGGACTCCCAAAATGCTCCAAACTATGGAAAT
GCTCAGAACTTTCAAAATGCTCCAAACTATGGAAACTCTCCTTACCAAGGTGCTACACCC
AATTCTCAATACCAGAATAATTATGCTCCAAATGTTGGAGGAAATATGCCTGGTGGTGGG
AACTACCGATCTTAA
>EDWA@DN691_c0_g1_i4
ATGGCGACCCAAACCCTCTCTCGCGTTCTCCTCTCAAAACCCAAATCCCTATCTTCCTTC
CTCTTCCCTTCCTCCCGCTCTTTCTCCCCCGCCGCCGCCTCCTCTTCCTCAACCAAAACT
CTTATCACTCCGTCGCCACCCCCTTCACTCTCCTTCCTCCGTCGCCTCCGTGCACCGCCT
TGCTACTCACCCCTCCTTCGCGGCTCAGTTTCCCCGCCCGTCCAATCGTTCTCCACTCGA
GCAGCCAGGTCTTCCCTCAATGACCCCAACCCTAACTACTCGAACAGACCCCCGAAAGAA
ACGATTTTGCTCGACGGCTGTGATTTTGAGCACTGGCTCGTTGTGATGGAGCAGCCTGAA
GAGAATTCTACTAGGGATGATATTATTGATAAGTATATCAAAACCCTAGCTCAAGTAGTG
GGCAGTGAGGACGAAGCGAGGATGAAGATTTATTCAGTTTCTACCAGACACTACTATGCA
TTTGGAGCTCTTGTGTCTGAAGAGCTTTCTTATAAGATCAAAGAACTTCCTGGAGTTCGG
TGGGTTCTTCCTGATTCCTACCTGGATGTAAAGAATAAGGATTATGGAGGGGAACCTTTC
ATTAATGGACAAGCAGTGCCCTATGATCCTAAGTACCACGAGGAATGGGTGAGGAACAAT
GCTAGGGCAAATGAAAGAAACAGACGCAATGACAGACCTCGGAATTATGATAGATCGAGA
AATTACGAGAGGAGGAGGGAAAACATGCAGCCCAATAGGGACATGCCTCCTCCAAACCAG
GGCATGCAGAATGCAGCTGGAATGCCACCCAACAATAACATGGGAGGGATGCCGCCA
>EDWA@DN691_c0_g1_i5
ATGGCGACCCAAACCCTCTCTCGCTTTCTCATCCCGAAACCCAAAGCCCTAACTTCTTTC
CTCCTCCTTTCCTGCCGTCCTTTCTCTTCCTTTTCCCCTGCCTCCGCCGCCGCTTCCTCC
GCTAAAACCATAATCACCCCATTGCCACCCTCTTCCCTTTCCTTCCTCCGTCGCCTCCGT
GCTCCACCTTGCCTCTCCGTCCTCCATCGCGATTCAGTTTCTCCCGCCGTCAAATCGTTC
TCCACTCGAGCAGCCAGGTCCTCCCTTAATGATCCCAACCCTAACTACTCGAACCGGCCC
CCTAAAGAGACGATCTTGCTTGACGGCTGTGATTTTGAGCATTGGCTCGTTGTGATGGAG
CCCCCTAAAGAAGATGCTACTAGGGATGATATTATTGATCGTTATATCAAAACCCTAGCT
CAGGTAGTGGGCAGTGAGGAGGAAGCAAGAATGAAAATTTATTCAGTTTCTACCCGACAC
TACTTTGCATTTGGAGCTCTCGTGTCTGAAGAGCTCTCGTATAAGATCAAAGAACTTCCT
GGAGTTCGGTGGGTTCTTCCAGATTCTTACTTGGATGTGAAGAATAAAGATTATGGAGGG
GAACCTTTCATTAATGGGCAAGCAGTGCCCTACGATCCAAAGTACCATGAGGAATGGGTG
AGGAACAACGCCCGAGCTAATGAAAGAAATAGGCGCAATGACCGACCTCGAAATTATGAT
AGATCAAGAAATTATGAGAGAAGAAGGGAGAACATGCCGCCTCGAGATTTTCAGAATAGG
GAGATGCCCCCTCCCAACCAGGGCATGCAGAACGTTGCTCCTAATACAGCTGGAATGCCT
CCCAACAACATGGGAGGGATGACGCCCAACAACAGGGGAGGGATGCCACCCAACACGGGG
AGTGCACCACAAAACCAAGGATGGTCAGGTAACATGGCTGGAAATGCACAGAACTTCCAA
AATGGCCCCAACTATGATAACACTCCTTACCAAGGTAATACACCGAATGCACAATACCCG
AATAACTATCCTCCAAACATGGGTGGAGGAAACCTGCCTGGCAGGAATTACCAGTCTTAA
>EDWA@DN69201_c0_g1_i1
GAGAAATTGTATTGGCTTTATCTCACAAATTGCAGCATCACGGGGCAGATTCCTGAGGGA
ATTCAGAATCTAACTCTGCTGCAAAATCTTGAGCTCTCGGATAACAGATTGTCGGGTCCA
ATCCCAGCTGGAATCGGGAAGCTCAACCAGCTTTGGCAACTTGAGCTTTACAACAACTCA
TTGTCTGGAAAATTACCTGTTGGATTCGGAAACCTTACGAATCTTAACAACTTCGATGCG
TCCATGAATATGCTCGAAGGCGACTTATCTGAGTTACGATCGTTGAAGAATCTTGCTTCA
TTGCAGCTCCTTGAAAACCAATTTTCAGGAGAGCTTCCACCAGAGTTTGGTGAATTCAAA
CACCTTGAAGAGCTATCACTGTATAGGAACAAGCTTACCGGTCAGCTTCCACCGAAAATC
GGGTCGTTGTCG
>EDWA@DN69206_c0_g1_i1
CGATCTGTTGAGTTGATGACAGTCTGCGGAGTTGGGGACGATGACAGGGAATCGGGTGAG
AGAATGGTGAAAACAGCTTTGTGGTGTGTTCAATATCGGCCAGAATCGAGGCCTTTGATG
AGCGTGGTGGTGAAAATGTTGGAAGGAGCATTGGAGATTCCCGCCCCTTCAAATCCTTTC
GCAACCTTCTTGGTGGAGACTAAGAATGTCCTTTCTGACACCACTTGCGGTTCAGATTCA
TCTTCAGTAGTAGCAGTAGCAACTCCTGTCATGAAAAAATACGAGATTGAAATGGCCTCC
ACCTTCTAA
>EDWA@DN6920_c0_g1_i10
ATGGCAGAAGGTGAAATCCTAGAAGTAGAACAAACAAGATCTTTGGCAGCTCCTTTTGTC
TTCTTCATTGTCTTCGCATTTCAATTTGCCACCAAACGACTCCAAGATCTGAAGAGGGGA
GCATCCAAAACTTATAAGGAAATGCAGCTTCGTGGGGAGATTAAGCAGCTTCTAAAAGAG
GCTGCCTCCTATTCGCAGCCATCTACGTTTGCACAAGCAGCTAAGCTTAGGAGGATGGCT
GCTGCCAAGGAGAAGGAACTTGCAAATTATCAGGCACATCTTACCCAAGAGGTGAAACAG
TCATATGATTTGTATTTGAAAGTTTTGTTCATCGCAAAGGTCTTTATTCATATTGTGCTA
GTCTTATGGTTTTGGAGCTCTCCTGTTGCTTCTGTATCTCAACATCTTGTGCAACCCTTT
GGGAGGCTGTTATCCTGGAAGATTTGGGGTTTTTCGGGCAACTATGTCCGGGTAAAAGTT
CTTTTCAACATTCAGCAACTCTGCCTATATTATAATTTTAACTTCTCCCTTCTATGA
>EDWA@DN6920_c0_g1_i13
ATGATGAACATGGGAGAAGGAGGAATCCTAGATGAACAAACGAGATCTTTGGCAGCTCCT
TTTGTCTTCTTCATTGTCTTCGCATTTCAATTTGCCACCAAACGACTCCAAGATTTGAAG
AGGGGAGCGTCCAAAACTGATAAGGAAATGCAGCTCCGTGAGGAGATTAAGCAGCTTCTG
AAAGAGGCTGCCTCGTATTCGCAGCCGTCTACATTTGCACAAGCAGCTAAGCTTAGGAGG
ATGGCTGCTGCCAAGGAGAAGGAACTTGCAAACTATCAGACACATGTTACCCAAGAGATG
AAGCTGTCATATGATTTGTATTTGAAAGTTTTGTTCATCGCAAAGGTCTTTATTCATATT
GTGCTAGTCTTATGGTTTTGGAGCTCTCCTGTTGCTTCTGTATCTCAACATCTTGTGCAA
CCCTTTGGTAAGGCTCGATAA
>EDWA@DN69219_c0_g1_i1
GAACAAAGTGTTGATGATCTCTATGATCCAAAAAGTTTCAAAGCCAAGGGGCTTGAAGTG
CTGGATAATTCTTTGGATGGAATATCTCCATCGGATGGTTCAGTTCCCTTTGGAACCGGA
GACAATTTGATGGACTCGACGATTGTGCCCAAGGGAAATGGAAATAATGGTGATGTTCAA
GCAGTTTCGAACTTCCAGGGCGAGCTGGATGAATTTCTTAATAACAAAACAGCTGGTTAT
CCCCAGGAAGAACAAATGGCTGATCAAGTACTGTATTGTTTCAAGGACATGAATGGTTCA
ACTTCAAAGGACAGCTTGATTTGGTGGCCGACTGAGTTCGACGCAAAATCAGCATCATCC
AGCTCTTGGGATTCGACTTCTGTTCTTCAATCAAATGGGGTGTTTCAGGATTATGAATTA
GGTTACCCTATGTAG
>EDWA@DN6921_c0_g1_i10
ATGGCTAATTTATCTGAGCCATCATCTTCATTGAGCTTCACTTCATCATCTCATCTCTCA
AATGGCTCAATCACGCCCAATATCCCCTCAGTTTCCCTTCCTGAAACTGGGGCGGCGGCC
AACCTTGAAGTTATAAGCTTGGCCAAGCTTAGCTCAAGCTTAGAGCAGCTCGTTTCAGAC
AATTCCTCCCCTTTTAGTGATGCATATATAGTTGTTGAAGGTGTCCCAGTTGGTGTTCAT
AGATGTATTTTAGCTGTTAGGAGTAAGTTTTTTTATGAGGTCTTCAAGAAAGGATCCGGG
TCTTGTGAGAAAGATGGGAAACCGAGTTATAACATGTCTGAGTTGTTGCCTTATGGCAAG
ATTGGACTTGAAGCTTTCCAGGTTTTCTTGAGTTATTTGTATACTGGGAAGCTCAAGCCT
TCTCCCATGGAGGTTTCAACTTGTGTTGATAATGTTTGTGCTCATGACGCTTGTCGTCCC
GCCGTTGATTTTGCGGTCGAGTTGTTGTATGCCTCTTCGATATTTCGAATACCAGAGCTT
GTTCCACTTTTTCAGCGGCGCCTTCTTAATTTCGTTGAGAAAGCGCTTGTAGAAGATATC
ATCCCAATCCTTGTGGTTGCTTTCCATTGTCAGTGTAGCCAACTCATTTCTCAATGTGTT
GATAGAGTAGCAAGGTCGGATCTTGATAGCATCTGTATCGAGAAAGAGCTTCCTTATGAA
GTTGCAGAGAGTATCCGGTTGCTTCGCCGAAAGTCTCCGTCTGATGCTGAACACAATGAG
GTGTTGATCGATCCTTTGCGGGAGAAAAGAATCCGGAGAATACACAAAGCATTAGATTCG
GATGATGTTGAACTTGTTAAACTACTTTTAACAGAGTCAGACATAACTTTAGATGATGCC
GCTGCCCTCCATTATGCAGCTGCGTATTGTGATCCCAAGCTTGTTTCCGAGATTCTTGCC
CTGGGTCTGGCTGATGTTAATCAACGGAATACTCGTGGTTATACAGTTCTTCACATAGCT
GCAATGCGTAAAGAACCTTCGGTGATAGTGTCGCTTCTAGCAAAAGGGGCATCTGCTTCG
GAATTGACATGGGATGGACGAAGTGCTTTTAACATATGCCAGAGGTTGACGAGACCAAAG
GATTATCATGCAAAAACAGAGCAGGGAAAGGAAACAAATAAAGATCGGATATGCATTGAT
GTTTTGGAGAGGGAAATGAGGAGAAATTCAATGGCTGGAGATGTTTCCATTACTTCCCAT
ACATTGGTTGATGATATGCACATGCGACTTCTGTACCTAGAGAACCGAGTCGCATTTGCA
AGGTTACTTTTCCCAAGTGAAGCAAAACTTGCCATGGACATAGCACATGCTGAAAGAACC
TCGGAGTTTTCTGGTATCTCATCGAAAGCTTCAAGTGGAAACTTAAGTCAGGTTGACTTG
AATGAAACGCCTGTCATGCAGAAGAAAAGATTTCTTGCAAGGATGGAGGCCCTTATGAAA
ACAGTCGAAATGGGACGGCGTTATTTCCCACATTGCTCGGAAGTGCTAGATAAGTTCATG
GAAGATGACCTTCCTGATTTGTTTTACCTTGAGCGTGGCTCTCTCGAGGAGCAAAAACTA
AAGAGATCGCGTTTCAGGGAGCTTAAGGAGGATGTTCAGAAAGCATTTAACAAAGACAAG
GCCGAGTTCAACCGCAATGGATTAACTTCATCTTCGTTAAAAGACAGCGGCCCGCATAAG
CTCCGAAAATTATGA
>EDWA@DN6921_c0_g1_i3
ATGGCTAATTTATCTGAGCCATCATCTTCATTGAGCTTCACTTCATCATCTCATCTCTCA
AATGGCTCAATCACGCCCAATATCCCCTCAGTTTCCCTTCCTGAAACTGGGGCGGCGGCC
AACCTTGAAGTTATAAGCTTGGCCAAGCTTAGCTCAAGCTTAGAGCAGCTCGTTTCAGAC
AATTCCTCCCCTTTTAGTGATGCATATATAGTTGTTGAAGGTGTCCCAGTTGGTGTTCAT
AGATGTATTTTAGCTGTTAGAAGCAAGTTCTTCAATGAACTTTTCAAGAAAGAAAAGGGG
TCTTTCGGAAAAGATGGGGGGAAACCAAGTTACAACATGAGTGAGTTCTTGCCTTATGGC
AAGATTGAGCTTGAGGCTTTCCAAGTTTTATCCAGTTATTTGTATACCGGGAAGCTCAAG
CCTTCCCCCATGGAGGTTTCCACTTGTGTCTACACTGCTTGTGCCCATGACGCTTGTCGA
CCCGCCATTGATTTTGCTGTGGAGTTGATGTATGCATCATCAATATTTGAAATTCCTGAG
ATGGTTTCACTTTTTCAGCGACGGCTTCTTAATTTTGTTGATAAGGCTCTCGTGGAAGAT
GTTATTCCGATTCTTGTGGTTGCTTTCCATTGCCAGTGTAGTCAGCTTGTTTCTCAGTGT
GTTGATAGAGTGACAAGGTCAGATCTCGATAGCATCTCTATCGAGAAGGAGCTTCCTTAC
GAAGTTGCAGAGAGTATTCGCATGCTTCGCTGTAAGTCTACTCCTGAAGGTGAAGATAGT
GAGGCAGTGGTCGATCCTACGAGAGAAAAAGGAATCCGGAGAATACACAAAGCATTAGAT
TCGGATGATGTTGAACTTGTTAAACTACTTTTAACAGAGTCAGACATAACTTTGGATGAT
GCCGCTGCCCTCCATTACGCAGCTGCGTATTGTGACCCCAAGATTGTTTCCGAGATTCTT
GCCCTGGATCTGGCTGATGTCAATCAAAGGAATTCTCGTGGTTATACGGTTCTTCACGTA
GCTGCAATGCGTAAAGAACCGTCGGTTATAATGTCGCTTTTAGCAAACGGGGCATCTGCT
TCGGAATTGACTCTGGATGGACGAAGTGCTTTCAACATATGCCAGAGGTTAACAAGACCG
AAGGATTATCACGCAAAAACGGAGCAGGGAAAGGAAACAAATAAAGATCGGATATGCATT
GATGTTTTGGAGAGGGAAATGAGGAGAAATTCAATGGCTGGAGATGTTTCCATTACTTCC
CATACATTGGTTGATGATATGCACATGCGACTTCTGTACCTAGAGAACCGAGTCGCATTT
GCAAGGTTACTTTTCCCAAGTGAAGCAAAACTTGCCATGGACATAGCACATGCTGAAAGA
ACCTCGGAGTTTTCTGGTATCTCATCGAAAGCTTCAAGTGGAAACTTAAGTCAGGTTGAC
TTGAATGAGACTCCTGTCATGCAGAAGAAAAGACTTCTTGCAAGGATGGAGGCCCTTATG
AAAACAGGTGATCCAAGGTTTTATATAACCTTGCATTCGTATCTTCTTTCAATGGTGACA
TGTATGTTTTTGGTTTAG
>EDWA@DN6921_c0_g1_i6
ATGGCCTATTTATCTGAGCCATCATCTTCTTTGAGTTTCACTTCATCTTCTCACCTATCA
AATGGCTCAATTACTCACAACATACCCCCCTTTTCAGTCCCAGAAACTGGGGCTAGCCTT
GAAGTCATAAGTTTGACCAAGCTCAGCTCCAGCTTGGAGCAGCTTATTGTTGACAATTCT
CCTGTTTTTAGTGATGCTGATATAGTTGTTGAAGGTGTTCCTGTTGGTGTTCATAGATGT
ATTTTAGCTGTTAGGAGTAAGTTTTTTTATGAGGTCTTCAAGAAAGGATCCGGGTCTTGT
GAGAAAGATGGGAAACCGAGTTATAACATGTCTGAGTTGTTGCCTTATGGCAAGATTGGA
CTTGAAGCTTTCCAGGTTTTCTTGAGTTATTTGTATACTGGGAAGCTCAAGCCTTCTCCC
ATGGAGGTTTCAACTTGTGTTGATAATGTTTGTGCTCATGACGCTTGTCGTCCCGCCGTT
GATTTTGCGGTCGAGTTGTTGTATGCCTCTTCGATATTTCGAATACCAGAGCTTGTTCCA
CTTTTTCAGCGGCGCCTTCTTAATTTCGTTGAGAAAGCGCTTGTAGAAGATATCATCCCA
ATCCTTGTGGTTGCTTTCCATTGTCAGTGTAGCCAACTCATTTCTCAATGTGTTGATAGA
GTAGCAAGGTCGGATCTTGATAGCATCTGTATCGAGAAAGAGCTTCCTTATGAAGTTGCA
GAGAGTATCCGGTTGCTTCGCCGAAAGTCTCCGTCTGATGCTGAACACAATGAGGTGTTG
ATCGATCCTTTGCGGGAGAAAAGAATCCGGAGAATACACAAAGCATTAGATTCGGATGAT
GTTGAACTTGTTAAACTACTTTTAACAGAGTCAGACATAACTTTAGATGATGCCGCTGCC
CTCCATTATGCAGCTGCGTATTGTGATCCCAAGCTTGTTTCCGAGATTCTTGCCCTGGGT
CTGGCTGATGTTAATCAACGGAATACTCGTGGTTATACAGTTCTTCACATAGCTGCAATG
CGTAAAGAACCTTCGGTGATAGTGTCGCTTCTAGCAAAAGGGGCATCTGCTTCGGAATTG
ACATGGGATGGACGAAGTGCTTTTAACATATGCCAGAGGTTGACGAGACCAAAGGATTAT
CATGCAAAAACAGAGCAGGGAAAGGAAACAAATAAAGATCGGATATGCATTGATGTTTTG
GAGAGGGAAATGAGGAGAAATTCAATGGCTGGAGATGTTTCCATTACTTCCCATACATTG
GTTGATGATATGCACATGCGACTTCTGTACCTAGAGAACCGAGTCGCATTTGCAAGGTTA
CTTTTCCCAAGTGAAGCAAAACTTGCCATGGACATAGCACATGCTGAAAGAACCTCGGAG
TTTTCTGGTATCTCATCGAAAGCTTCAAGTGGAAACTTAAGTCAGGTTGACTTGAATGAG
ACTCCTGTCATGCAGAAGAAAAGACTTCTTGCAAGGATGGAGGCCCTTATGAAAACAGGT
GATCCAAGGTTTTATATAACCTTGCATTCGTATCTTCTTTCAATGGTGACATGTATGTTT
TTGGTTTAG
>EDWA@DN6921_c1_g1_i1
AGAATACACAAAGCATTAGATTCCGACGATGTCGAACTTGTTAAACTACTTTTAACCGAG
TCTGACATAACTTTGGATGATGCAACTGCCCTCCATTATGCTGCTGCATATTGTGACCCC
AAGGTTGTTACCGAGATTCTTGGTCTGCGTCTAGCTGATGTCAACCTGCGAAATTCTCGC
GGATACACGGTTCTTCACATAGCTGCGATGCGTAAAGAACCGTCGGTGATAATGTCACTT
CTAGCAAAGGGGGCATTTGCTTCAACATTGACATTGGATGGACGGAGTGCTGTTAACATC
TGCCGGAGGTTGACAAGACCGAAGGATTATCACGCCAAGACAGAGCAAGGGAAGGAAACG
AATAAAGACCGGATATGCATTGACGTTCTAGAGAGGGAAATGAGGCGAAATCCAATGGCC
GGGGATGTTTCTGTCACTTCCCATACATTGGCTGATGATCTGCACATGAGACTTTTGTAC
CTAGAGAACCGAGTGGCATTCGCAAGGTTACTTTTCCCGAGTGAAGCAAAACTTGCCATC
GACATAGCACATGCCGAGACAACCTCCGAGCTTGCTAATGGGAACTTAAGGCAGGTTGAC
TTGAATGAGACACCCATTATGCAGAGGAAAAGACTTCTTGCTAGGATGGAAGCCCTTATG
AAAACAGTGGAGATGGGTCGGCGCTATTTCCCTCATTGCTCAGAAGTGCTCGATAAGTTC
ATGGAGGACGACCTTCCTGATCTGTTTTACCTCGAGACGGGCACCCCGGAAGAGCAAAAG
ATAGAGAGAACACGCTTCAGGGAGCTTAAAGAGGAAGTCCAGAAGGCATTTAGCAAGGAC
AAGGCTGAGTTTAACCGCAACGGTTTGTCTTCATCGTCGTCGTCATCGTCTTTAAGAGAC
GGTGGCCCCTACAAGTACAGGAAATTATGA
>EDWA@DN6921_c1_g1_i3
AGAATACACAAAGCATTAGATTCCGACGATGTCGAACTTGTTAAACTACTTTTAACCGAG
TCTGACATAACTTTGGATGATGCAACTGCCCTCCATTATGCTGCTGCATATTGTGACCCC
AAGGTTGTTACCGAGATTCTTGGTCTGCGTCTAGCTGATGTCAACCTGCGAAATTCTCGC
GGATACACGGTTCTTCACATAGCTGCGATGCGTAAAGAACCGTCGGTGATAATGTCACTT
CTAGCAAAGGGGGCATTTGCTTCAACATTGACATTGGATGGACGGAGTGCTGTTAACATC
TGCCGGAGGTTGACAAGACCGAAGGATTATCACGCCAAGACAGAGCAAGGGAAGGAAACG
AATAAAGACCGGATATGCATTGACGTTCTAGAGAGGGAAATGAGGCGAAATCCAATGGCC
GGGGATGTTTCTGTCACTTCCCATACATTGGCTGATGATCTGCACATGAGACTTTTGTAC
CTAGAGAACCGAGTGGCATTCGCAAGGTTACTTTTCCCGAGTGAAGCAAAACTTGCCATC
GACATAGCACATGCCGAGACAACCTCCGAACTTGCTAATGGTCTTTCATCAAAAAGTTCA
AATGGTAACTTAAGGCAGGTTGATTTGAATGAGACACCCATTATGCAGAGGAAAAGACTT
CTTGCTAGGATGGAAGCCCTTATGAAAACAGTGGAGATGGGTCGGCGCTATTTCCCTCAT
TGCTCAGAAGTGCTCGATAAGTTCATGGAGGACGACCTTCCTGATCTGTTTTACCTCGAG
ACGGGCACCCCGGAAGAGCAAAAGATAGAGAGAACACGCTTCAGGGAGCTTAAAGAGGAA
GTCCAGAAGGCATTTAGCAAGGACAAGGCTGAGTTTAACCGCAACGGTTTCTCTTCATCG
TCGTCATCATCGTCTCTAAGAGACGGTGGCCCTTACAAGTACAGAAAATTATGA
>EDWA@DN69221_c0_g1_i1
AAGAGAGATTCTGGGAAAGCAAGAAATTGCACATTGGGAAAATTTAAATCAGATTTGATA
AAATTTATCGTGGCGGCAGTGAAGTCCCTCAGAAATTCCATGAGGCCGAGTTATCGTTCT
TCCATCTTTTGCATCATCGTCAGAATCTGGCTGGAGGTGTCTGCTGCTGGTGCTGCCGTC
GTCTGCTCTGGTTCTGCTGCGACTGGTTCAGGGGAGTCAAGATCTGCTGTCGCTTCTGTC
GCGGCAGTTGGGTCCACGTATTACAGAGGAGTGGCATCTTTTAATTCCATCAAACTGTAG
>EDWA@DN69236_c0_g1_i1
TGTAAAGTCCATGCCAGGGCAATATTGGGTTATGCTGCCTTGGGATGTTATGGATTCCTT
CTTGTTGCTACCAAATTAGCTGACAGCATCCCGGATTTGCCTGGCGGGGGAAGCGTCTTT
ACTGTAATAGAGAGCCAGTGGATCAAAATACCACTTCACACTCCTCAACCTCAGGGTAGA
GGAGAAATAAAGAATGTACAAGAATTGGCTGAGGTAGACATTAATACGATGCACTACTTT
TGTGAGACAAGAGATCTTACTCGACCTTTTCCAAGTCGGATGCCTGTGCTTAGTCCTGAT
ATCGAATTTGTTTGGAATGGTTGGCTTTCACTGCCTTTTAAAAGCATTGGGTTGATGCAG
CACTGTGTTATTCTTCTGCAGGTTTTTCTTCGTACTCGATATCTTCATTTTTTA
>EDWA@DN6923_c0_g1_i4
ATGATGCTCAGATGGCTTCCGGAAGATATTACAGTCCACAATGAAGATTTGGAAGGTGAT
CGGCGTAGGTTACTGTTACGTGGGCTTACTCAATCTTTGCCAGAAATATTTCCGCTACTA
TACACACTATTGGAAAGGCATTTCGGAGAAGCATTGAGTGAGGTGGGTAGACAACATCTT
GACGTTGCAAAACAGCATGCGGCTGCTGTAACAGCTACTTTAAATGCCGTAAATGCCTAT
GCCGAATGGGCACCTTTGTCCGATCTTGCTAAATTTGGCATCATTCATGGGTGTGGATTC
CTACTTTCTTCTCCTGATTTCCGCCTTCATGCTTGCGAGTTTTTCAAACTTGTCTCTCCA
AGGAGGAGACCTGCTGACGACTCTGCTTCTGAATTTGATTCGGCAATGAGCAGCATCTTT
CAAATCTTGATGAATGTAGCTCGAGAATTCTTGGTCAGATCTAGCTCAGCAGGTGGGGCT
ATAGATGAAAGTGACTTCGAGTTTGCAGAATATGTATGTGAAAGTATGGTGTCTTTGGGT
TCCTCAAATTTGCAATGTATTCTTGGAGACGACAATACATTCGCTCTCTACTTACAGCAG
ATGCTCGGGTTCTTTCAACATTTTAAGCTAGCTCTTCATTATCAATCCCTGCAATTTTGG
CTGGCACTAATGCGGGATTTGATGTCAAAGCCGAAGCTTTCAGTGCATTCATCCGGAGAT
GGGTCGTCTGCTAACAGTGCGGACTCTAGTTCAGCTCCGGTTGATAATGAAAAGAGAAAG
ATTTTAAGTTTTCTCAATGAAAATATTTGTAGTACGATTCTGGATATATCTTTCCAACGC
ACGATTAAGAAAGAAAAGCTTGTCATAGGACATGCCCTTTCTCTAGGGGTTTTGGAGTTG
TGGAGTGATGATTTTGAAGGCAAGGGTGATTTCAGCCAATACCGTTCTAGGCTGTTCGAG
TTAATCAAGTTCATTGCTTCGATCAAACCCCTTGTGGCTGGTGCTAAAGTTTCTGAAAGA
ATTATTATGATCATTAAGAACCTCTTGAATTCTCCAATGCCTGCTCAGGACTTAGCAATA
ATGGAAAGCATGCAAGCAGCTCTGGAAAATGTTGTTAGCTCTATTTTTGATGGTTCAAAT
GAGTTTGCTGGGGGCAGTTCCGAAGTTCACTTGTCTTTGTGTGGAATATTTGAAGGTTTA
CTTCGGGAACTTCTTTCTTTGAATTGGACCGAGCCTGCTCTTGTGGAAGTACTTGGGCAC
TATCTAGAAGCAATGGGTCCATTCCTCAAGTATTTCCCGGATGCAGTTGGCAGCATCATC
AATAAGCTTTTTGAGCTCCTAAATTCACTTCCTTTTGTTGTTAAGGATCCTTCAACAAGC
AGTGCACGACATGCAAGGTTGCAGATCTGCACATCGTTTATTCGAATAGCCAAAGCTGCC
GACAAAAGTATTCTGCCTCACATGAAGGGTATTGCTGATACCATGGCGTATTTGCAAAGA
GAAGGTCGTTTGCTTCGTGGTGAACATAATCTTCTAGGTGAAGCGTTTCTTGTTATGGCT
TCTGCTGCAGGGGCTCAACAGCAACAAGAAGTTTTGGCGTGGTTACTTGAACCCTTGAGC
CAACAGTGGATACAAATAGAGTGGCAAAACAACTACTTGTCCGAACCTCTTGGACTAGTT
CGTTTATGCTCCGAGACAGCATTCATGTGGTCACTTTTCCACACTGTCACATTCTTTGAG
AAAGCACTTAAGAGGAGTGGATTGAGAAAAGGCAGCATACGAAACAGCTCAACAGCAAGT
TCTACCCCACACCCAATGGCTTCTCATCTGTGTTGGATGCTCCCTCCCCTCTTAAAACTA
CTTCGTGCTATACATTCCCTTTGGTCACCATCCGTGTTCCAAGTATTACCTGGAGAGATT
AAAGCAGCAATGAGCATGAGTGATGTGGAGCGATCCAGTCTTCTTGGCATTGGGAACCCC
AAATTGTCAAAGGGTGCATTAACTTTCATAGATGGCTCTCCATTTGATTTGAATAAGGAA
GGGTGTACCGAACCAAATGAAGCTGATATACGGAATTGGTTAAAGGGTATCAGAGACAGT
GGGTACAATGTAATCGGCCTATCTACAACCATTGGTGATCCGTTTTTCAAATGCATGGAC
ATTGATTCTGTTGCTTTAGCTCTAATTGAGAATATTCAGTCAATGGAGTTCAGACATACG
AGGCAGCTTGTTCATTCTGTTTTGATTCCGCTGGTTAAGTCTTGTCCTACCGACATGTGG
GAGGTGTGGCTGGAAAAGCTACTGCACCCGTTATTTGTCCATTGTCAGCAAGCTCTGAGC
TGTTCATGGTTCGGTCTTTTGCGTGAAGGCCGGGCAAAGGTTCCCGACCATCACAATATC
CTTACTGGGTCAGACCTGAAAGTGGAAGTGATGGAGGAAAAGTTACTCCGAGATTTAACT
CGTGAAATATGTTCGCTCCTTGCTACTGTAGCGTCACCGAGATTAAACTCTAGCCTTCCT
TCTTTAGAACTTTCAGGGCATGTCGGCCGTGTGGACATGTCTTCTCTAAAAGATTTGGAT
GCATTTGCATCAAGCTCTATGGTTGGTTTCCTTTTGAAGCACCAAAGCCTGGCAATTCCA
GTATTGCAGATTTCATTAGAAGCATTTACTTGGACCGACAGTGAAGCTGTGAGCAAAGTT
TGTTCTTTCTCTGCTGGTGTGGTTCTTCTAGCTATACTTACAAACAATGTCCATCTCCGA
GGATATGTCTCGAGAGATCTGTTTTCTGCAGTCATCCAAGGTCTGGCCCTCGAGTCACAC
GCTTTTGCCAGCGCTGATCTGGTTAATCTCTGTCGTGAAATATTCTTTTATCTCTCTGAC
AGAGATCCGGCTCCCAGACAGATTTTACTTTCCCTTCCCTGTATTACCCCGAATGATTTA
CACGCCTTCGAAGAAGCCTTGACAAAGACCGCTAGTCCGAAAGAACAAAAACAGCATATG
AAAAGCTTGCTTTTATTAGCTACTGGGAACAACTTAAAAGCTCTTACTGCTCAGAAAAAT
GTAAACATTATAACAAATGTTACCGCGCGGCCGCGCAGTTCAGTCAATACTCCGGGAAAT
ACAATCGAGGAGGGCGACAGTGTGGGATTGGCAGCTATTCTGTGA
>EDWA@DN6923_c0_g1_i5
ATGGATGAAGGCGACAACAGCGTAGTAAACAATGTGGCCAGAGCCATTGTTGCTGCTCTT
GATTGGAACTCTACTCCCGATGCACGCAAAGCCGCTTCTTTTTACCTTGAATCCATTAAA
GCAGGAGATATACGGGTTTTGGCAAACACATCATTCCTTTTAGTAAAAAAAGATTGGTCT
TCTGAGATTCGGTTACATGCATTTAAAATGCTACAGCACTTGGTTCGGTTTCGGTGGGAG
GAATTTGGTCCTTCAGAACATAGAAACTTTGCAAATGCTGCCTTCGATTTAATGTCTGAA
ATTGCAGACACTTGTGAGGAATGGGCTTTGAAAAGTCAAACTGCTGCACTGGTTGCTGAG
ATTGTTAGAAGAGAATTTGTAAATCTTTGGCAAGAGCTGCTTCCCTCTCTAGTTTCCCTA
TCCAGCAAAGGCCCTGTACAAGCTGAGTTGGTCTCCATGATGCTGAGATGGCTCCCTGAA
GATATTACAGTCCACAATGAAGATTTGGAAGGTGATCGGCGTAGGTTACTGTTACGTGGG
CTTACTCAGTCTTTGCCAGAAATTTTGCCACTATTGTATACTTTACTGGAAAGGCATTTT
GTAGCGGCAATGAATGAGGTGGGTAGACAACAACTAGATATCGCAAAACAGCATGTGGCT
GCTGTAACAGCTACTTTAAATGCTGTAAATGCCTATGCTGAATGGGCTCCTTTGTCCGAT
CTTGCTAAATATGGCATCATTCACGGGTGCTGTTTTCTACTTTCTTCTCCCGATTTTCGC
CTTCATGCTTGTGAGTTTTTCAAACTTGTCTCTCCGAGAAAGAGACCTGTGGATGACTCT
GCTTCCGACTTTGATTCCGCAATGAGTAACATCTTTCAAATCTTAATGAATGTATCCCGA
GAATTTTTGGTTAGGTCTACCTCAGCTAGTGCGGCTATAGATGAAAATGACTACGAGTTT
GCGGAATATGTATGTGAAATATGGTGTCTTTGGGTTCCTCAA
>EDWA@DN6923_c0_g1_i9
ATGATGCTCAGATGGCTTCCGGAAGATATTACAGTCCACAATGAAGATTTGGAAGGTGAT
CGGCGTAGGTTACTGTTACGTGGGCTTACTCAATCTTTGCCAGAAATATTTCCGCTACTA
TACACACTATTGGAAAGGCATTTCGGAGAAGCATTGAGTGAGGTGGGTAGACAACATCTT
GACGTTGCAAAACAGCATGCGGCTGCTGTAACAGCTACTTTAAATGCCGTAAATGCCTAT
GCCGAATGGGCACCTTTGTCCGATCTTGCTAAATTTGGCATCATTCATGGGTGTGGATTC
CTACTTTCTTCTCCTGATTTCCGCCTTCATGCTTGCGAGTTTTTCAAACTTGTCTCTCCA
AGGAGGAGACCTGCTGACGACTCTGCTTCTGAATTTGATTCGGCAATGAGCAGCATCTTT
CAAATCTTGATGAATGTAGCTCGAGAATTCTTGGTCAGATCTAGCTCAGCAGGTGGGGCT
ATAGATGAAAGTGACTTCGAGTTTGCAGAATATGTATGTGAAAGTATGGTGTCTTTGGGT
TCCTCAAACTTGCAATGTATTCTTGGAGATAGCACTACATTCTCTCTCTATATACAGCAG
ATGCTCGGGTTTTTTCAACATTTTAAGCTAGCTCTTCATTATCAGTCCCTGCAGTTTTGG
ATGGCGCTAATGAGGGATTCAATGTCAAAGCCAAAACTTTCAGTACATTTATCTGGAGAT
GGTGGATCGGCTGCTACTAATGCAGACTCCGCTTTAGCTCAGGTTAACGATGAAAAAAGA
AAGGTTTTAACTTTTCTGAATGACGATGTTTGTAGTACAATTCTCGATATATCTTTCCAA
CGCATGCTTAAGAAAGAAAAGCTCATCACTGGAACAACAACAACCCTTTCTTTGGGGGTT
TTGGAATTGTGGAGTGATGATTTTGAAGGCAAGGGTGATTTTGGCTCATACCGTTCTAGA
CTGCTTGAGTTAATCAAGTTTATTGCTTCCAACAAGCCTCTTGTGGCTGCTGCTAAAGTT
TCTGAAAGAATTATTATGATCATTAAGAACCTCTTGAATTCTCCGATGCCGGCTCAGGAT
TTGGCTGTGATGGAAAGCATGCAACTGGCTCTGGAAAGTGTTGTTAGCTCTATTTTTGAC
AGAGCGAATCAGTTTGCAGGGGGTAGTTCTGAAGTTCACTTGGCTTTATGTAGAATATTT
GAAGGTTTACTCCAGGAACTCCTTTCTTTGAACTGGACTGAGCCGGTCCTTGTGGAAGTA
CTTGGCCACTATCTAGATGCAATGGGTCCCTTCCTCAAGTATTTTCCCGATGCAGTTGCC
AGTGTCATCAATAAACTTTTTGAGCTCTTAAATTCACTTCCTTTTATTGTTAAGGATCCT
TCAACAAGCAGTGCACGACATGCAAGGTTGCAGATTTGTTCGTCTTTTATTCGAATAGCA
AAAGCTTCTGATAAAAGTGTTCTGCCTCACATGAAGGCTATTGCTGATACGATGGCATAT
TTGCAAAGAGAAGGTCGTTTGCTTCGTGGTGAACATAATCTTCTTGGTGAAGCATTTCTT
ATCATGGCTTCTGCTGCAGGGAGTCAACAGCAGCAAGAAGTGTTGGCGTGGTTACTCGAA
CCCATGAGCCAACAGTGGATACAGATAGAGTGGCAAAATAATTACTTGTCTGAACCTCTT
GGTCTAGTTCGTTTATGCTCTGAGAGAGCATTTATGTGGTCACTTTTCCACAATGTGACA
TTCTTCGAGAAAGCACTTAAGAGGAGTGGAATGCGGAAAGGCAACTTTAACTTACAAAAC
AGCTCAACAGAAATTTCTACACCACATCCAATAGCTTCACATCTGTCGTGGATGCTTCCT
CCTCTCTTAAAACTGCTTCGTGGTATACATTCCCTTTGGTCACCATCCATATTCCAAATG
TTACCTGGAGAAATCAAAGCCGCAATGAGCATGAGTGATGTGGAGCGATCCAGTCTTGGT
GTTGGGAATCTGAAATCGTCAAAGGGTACACTAACCTTCGTAGATGGACCTCAGTTTGAT
CTGAATACGGAAGGATATACCGAACCAAATGAGGCTGACATACGAAATTGGCTAAAGGGT
ATCCGAGATAGTGGGTACAATGTATTGGGCCTATCTACAACCATTGGAGATCCATTTTTC
AAGTGCATGGACGTTGATTCTGTCGCTTTAACTCTAGTTGAGAATATACAGTCAATGGAG
TTCAGACATATTAGGCAGCTTGTTCATTCTATTTTGATTCCACTAGTTAAGTCCTGCCCT
CCGGATATGCGGGAGATATGGCTTGAAAAGCTACTGCACCCATTATTTGTTCATTGTCAG
CAAGCTCTGAGCTGTTCATGGTTCAGTCTTTTGCACGAAGGCCGGGCAAAGGTCCCTGAT
AATCATGGGATTCTCACTGGGTCAGAGTTAAAAGTGGAAGTAATGGAGGAGAAGCTACTG
CGAGATTTAACTCGTGAGATATGTTCACTCCTTTCTACTATAGCATCACCCGGGTTAAAT
GCCAGCCTTCCTTCGTTGGAACATTCCGGCCATGTTGGCCGCGTCGACATATCATCTTTG
AAAGATTTGGATGCATTTGCTCCGGGCTCTATGGTCGGTTTCCTTTTAAAGCACAAAAGC
CTGGCAATCCCGGTCTTGCAGATTTTGCTAGAAGCATTTTCTTGGACTGACAGTGAAGCA
GTGAGCAAAGTTTGTTCTTTCTCAGCTGATGTGGTTCTTCTAGCTATATTTACGAACAAT
GCGGATCTCCTGGAATTTGTTTCGAGAGATCTATTTTCTGCTGCTATTCGAGGTCTGGCC
CTCGAGTCAAACGCTTTTATCAGTGCTGATCTTGTTAACCTCTGTCGTGAAATATTCATA
TATCTATGTGACAGAGATCCGGCTCCCAGGCAGCTTTTACTCTCCCTTCCTTGTATTAGC
CCCAACGACTTACATGCCCTCGAAGAAGCCTTGACAAAGACGGCTAGTCCAAAAGAACAA
AAGCAGCATATGAAGAGCTTTCTTCTATTAGCTACCGGGAACAACTTAAAAGCTCTTGCT
GCTCAGAAAAGTGTAAACATTATAACAAATGTCACAGCGAGGCCACGCAGTTCACTCAAT
GCTCCAGAAAATAGAATCGATGAGGGGGAAACTGTGGGATTGGCAGCTATTTTGTGA
>EDWA@DN69241_c0_g1_i1
GGTTACGATTCTAAGGCTGATATATGGTCGTTTGGGATAACAGCTTTGGAGCTCGCGCAC
GGTCATCCGCCACTGTCGCAATATCCGCCATTGAAGGTTCTTTTAATGACACTACAGAAT
GCTCCGCCAAGACTCGGTGATAAGAAGTTCTCCAAGTCGTTTAAAGACATGATCGCCATG
TGCCTGGTGAAAGATCCGAAGAAGAGGCCTACTGCCGAGAAATTGTTGAAACACTCGTTT
TTCAAGCATGCCAAACCGCCTGAGCTTTCTCTGAAGAAGCTATTATCTGAGCTCCGACCA
CCGTTGAATCCTGTGAAAGATGAATCTGCACAACAACAACTACCTTCAAATATGACACCA
TCATCAGCAGAACAAGAAGAAAGATCAACCAGTGTGTACCAGAAGGGAATTAGTGCCTGG
>EDWA@DN69242_c0_g1_i1
GCTGCTATACTCACTGTCACCATGTTTGTGATGCTTGCTCAAATGATTAAAAGAGACCAT
TTTGATTCTCTTCGAGTAATGTTTCCTCCCAATTTATCTTCACTTTTCATTACATTCTTT
GAATTGTTGAATTGCTTTTGTGGTTTTGTGAATCTCTGGTTTTTTTGTGAAAGTAAATCT
GAAACAGTTGCTTCATTTTCCACCCTGCTTCACTCGGCATCAAATCTGCAACTTCAAGGG
GGGAAACCCAAAGACAATATTATTATAAGTTTCATGATCTTTAAAATGTTGTCCTTGGTC
ATTGTTTGTGTATAA
>EDWA@DN6924_c0_g1_i1
ATGTTCATGGCTGTTGATTCAAGTCTCCCGTCTCCACTCGCTGCTCCGGCGTCTGACAAG
GACGCGAAAGCTCTTCAGTTCATTGAAGAGATGACAAAAAATGTTGATTCGGTTCAACAA
AGGGTTTTACGTGAGATCCTAAGCCGAAACGCCGAGACCGAGTATCTCAAACGGTTCAGC
CTCAACGGATCTACGGACCGGGAGACATTCAAGTCTCGGATCCCTGTCGTTACTTATGAA
GATCTCCAGCCTGATATTCAACGCGTCGCCGACGGCGACAAGTCTCCCATCTTTTCAGCT
CATCCCATTTCAGAGTTCCTCACAAGTTCTGGGACTTCAGCCGGAGAAAGGAAGCTGATG
CCAACAATTCATGAAGAGTTAGATCGTCGTCAACTTCTGTATAGCCTTCTCATGCCTGTA
ATGAACCTTTACGTTCCAGGACTGGACAAGGGGAAGGGACTTTATTTCTTGTTCGTGAAA
GCTTCAACAAAGACACCGGGCGGACTTTTGGCCCGTCCGGTGCTTACCAGCTACTACAAC
AGCGATCACTTCAAGACTCGCCCATATGACCCTTTCAATGTCTACACCAGCCCCAACGAG
GCCATTCTTTGCCTCGACTCTTTTCAAAGCATGTATGCTCAAATGCTTTGTGGATTGATC
ATGCGAGACGACGTTCTTCGTGTCGGTGCCGTTTTCGCCTCCGGGTTGCTTCGAGCCATT
CATTTCCTTCAGATCAACTGGAAAGAGCTGGCTCATGACATCGGAAATGGAACGTTGAAC
CCTAAAGTAACCGATGCTTCGGTTCGAGAATGCATGAGAAAGATCTTGAAACCGAACCCG
GAACTAGCCGAGTTCATTAGTAACGAGTGTTCGGAGGAGAATTGGGAACGGATCATCGTT
AGAATCTGGCCTAACACAAAATACCTTGATGTAATCGTGACTGGAGCAATGGCTCAATAT
ATCCCCACCCTTGAATATTACAGTGGTGGCTTGCCTATGGCTTGCACCATGTATGCTTCG
TCGGAGTGTTATTTCGGTCTCAATCTCAACCCGATGTGTAAACCATCGGAAGTCGCGTAC
ACCATCATGCCGAATATGGCGTACTTTGAGTTCTTGCCTACTGAATCATCGGCTTCCGGC
CTTGTTGATCTCTCCGATGTTGAACTCTGCAAAGAATACGAGCTCATTATCACCACTTAC
GCCGGACTATGCCGTTACAGAGTCGGCGACATCCTTCGCGTCACCGGCTTTCACAACGCG
GCCCCGCAGTTCTATTTCGTTAGGAGAAAGAACGTGCTGTTGAGCATCGAGTCGGATAAA
ACCGATGAAGCGGAGTTGCAGAACGCCATTGAAAACGCTTCTCTTTTGCTGAAGGAATTC
AACACCAGCGTTGTGGAGTACACCAGTTACGCCGACACCAAACGAATCCCGGGTCATTAC
GTTATCTACTGGGAATTACTTGCCAAAGACTCGGCTAATGCCCCGACCGACGATGTTCTG
AACCAATGTTGCTTACAAATGGAGGAATCGTTGAACTCGGTGTACCGTCAAAGCCGAGTT
GCAGACAACTCAATCGGTCCACTCGAGATAAGAGTGGTGCAAAACAGCACGTTTGAGGAG
TTGATGGATTATGCAATTTCGAGGGGTGCCTCAATAAACCAATACAAAGTTCCAAGATGT
GTTAGCTTCACTCCGATGTTGGAACTTCTGGACTCGAGGGTGGTTTCAAAACATTTCAGT
CCATGTTTACCACACTGGACGCCAGAACGACGTCGTTGA
>EDWA@DN6924_c0_g1_i2
ATGGCTGTTGATTCAACTCTCCCGTCTCCGCTCGGTGCTCCGGCATCCGGCAAGGACGCA
AAGGCTCTTCAATTCATTGAAGAGATGACAAAAAAAGTTGATTCGGTTCAACAAAGGGTT
TTACGTGAGATCCTAAGCCGAAACGCCGAGACCGAGTATCTCAAACGGTTCAGCCTCAAC
GGAGCTACGGACCGGGAGGCATTTAAATCTCGAATCCCCGTCGTCACTTATGAAGATCTC
CAGCCTGATATTCAACGTATCGCCAACGGCGACAAGTCTCCTATATTTTCAGTTCACCCC
ATTTCAGAATTTCTCACCAGCTCTGGGACTTCAGCTGGAGAAAGGAAGCTGATGCCAACG
ATTCATGAAGAGTTAGACCGTCGTCAGCTCTTGTATAGCCTTCTCATGCCTGTAATGAAC
CGTTACGTTCCAGGATTGGACAAAGGGAAGGGGCTTTATTTCTTGTTTGTGAAAGCTTCA
ACAAAGACACCGGGCGGACTTTTGGCCCGCCCGGTGCTCACCAGCTACTACAACAGCGAC
CATTTCAAGACTCGACCGTATGACCCTTTTAATGTCTACACCAGCCCCAACGAGGCCATC
CTTTGCATCGACTCTTTCCAAAGCATGTACGCGCAGATGCTTTGTGGCTTGATCATGAGG
GACGAGGTTCTTCGTGTAGGTGCCGTTTTCGCCTCCGGTTTGCTTCGAGCCATTCATTTC
CTTCAAACCAACTGGAAAGAACTGGCTCATGACATCGCCAATGGAACTTTAAACCCTAAA
GTAACCGATGCTTCGGTTCGAGAATGCATGAAAAAGATCTTGAAACCGAACCTGGAACTT
GCTGAGTTCATTACCAGGGAGTGTTCGAAGGAGGATTGGGAACGAATCATCGTTAGAATT
TGGCCCAACACGAAGTACCTCGACGTGATCGTGACCGGAGCAATGGCTCAATATGTCCCA
ACCCTTGAATATTACAGCGGTGGCTTGCCGATGGCTTGCACCATGTACGCTTCGTCGGAG
TGTTATTTCGGTCTAAATCTCAACCCGATGTGCAAACCATCGGAAGTCGCATATACCATC
ATGCCAAACATGGCGTACTTTGAGTTCTTGCCTCATGAACCATCAGCTTCCCGCTATGTC
GATCTCGCCGACGTTGAAATCGGCAAAGAATACGAGCTCATCGTCACCACTTACGCCGGA
TTATGCCGTTACAGAGTCGGCGACATCCTTCGCGTCACCGGCTTTCACAACTCGGCCCCG
CAGTTCAGTTTCGTTAGAAGAAAGAACGTGTTGTTGAGCATCGAATCAGACAAAACCGAT
GAATCCGAGTTACAGAATGCCATCGAAAGCGCTTCAATTTTGCTCAAGGAATTCAACACC
AGCGTGGTCGAGTACACAAGTTACGCGGACACCAAACAAATCCCGGGTCACTACGTTATT
TACTGGGAATTACTCGTTAAAGACTCAGCCAATGCCCCGACGGACGACGTTTTGAACCAA
TGCTGCTTACAAATGGAGGAATCGTTGAACTCGGTGTACCGTCAAAGCCGAGTCGCCGAC
AACTCGATCGGTCCACTCGAGATACGAGTGGTCCAAACCGGTACGTTCGAGGAGTTAATG
GATTATGCAATTTCACGGGGTGCTTCTATAAACCAGTACAAAGTTCCGAGATGTGTTAGC
TTCACTCCGATCATGGAACTCCTCGACTCAAGGGTGGTTTCGAAACATTTCAGTCCAGGT
TTGCCGCACTGGACCCCGGAACGTCGTCGTTGA
>EDWA@DN69259_c0_g1_i1
GAGGGGATGGAAGTAATGTATCCGGTCGGGGGAAGCTTAGTATCTTTCATGATTGAAAGA
CATTTTATTCTATTGTATAATGATTTTGATCCGATTAAGGTGATCCCTAAAGAGAAGGAT
AAAAAATATTATCTGCCACGCAATCTGTACGCTGTGTGCAACTTTAATGTTGCATTGCTA
CCAATCAAGCTGAACCTACCTATGATATGCCCTCCACTAGAATGGAAGAGTGTCCGCCGT
TCAGGTAAAAAACCACGAAACCTGTCCGAACTATCTGGTGGTTACTTAAGCAACATTTCA
GGTGAAATATATGATCGTTACCGCCTGTTAACTAGCGAAAACACCAATCATTTCTATATT
TATTTAGGGGATAATTACGAAAAGCTCTGCGGTGTAATGAACAAGCTGCAGGGTCAAGCC
TTTAAGATCAATAGCTCTTTCTTGCATCATCTTTTAAAGAATGAATACTATTTAGATTTA
GTAAGAGAA
>EDWA@DN6925_c0_g1_i1
ATGGCTGCCCTATTTTCCACACATTCTTCTTTACAAAACATCCTCATTACATTCACCATA
ATCTTCCTCGCATCATCTCTTTTGCCTTCATCTTTTTCCTCGCCGGAGACGAACCAACGC
CGTCCCTTTAACAAGATCTACGCCTTCGGCGACTCCTTCACCGACACCGGCAACACCGAG
TCCCTCACCGGCCCCAACGGCTTCGTCCACGTTTCCAACCTGCCATACGGCACCACCTTC
TTTCACCACCCGACCAACCGTTACTCCGACGGTCGACTCGTCATCGACTTCGTAGCTCAG
TCACTTTCGTTGCCGTTCTTGCCGCCGTACCGTAACAGCAAAGCCAACAAAACTCACGGG
GTTAACTTCGCTGTAGCTGGTTCGACGGCGATAAACCATGAATTCTTCGTTAGGAACAAT
CTTTCACTCGATATCACTCCGGAGTCGATCGAAACTCAAATGATTTGGTTTAACAAGTAC
TTGGAGAGTCAAGGTTGTAGAGATTCGGAACCGGGATCTGATCAGTGCAGGGAAGCGTTT
GACGATGCGTTGTTTTGGGTTGGTGAAATCGGTGTCAATGATTATGCATATACACTTGGA
TCCACCGTGTCGGGTGATACAATTCGAAAGCTTGCCATTTATGGTTTCACTGAGTTCTTA
CAGACATTGCTGAAGAAAGGAGCAAAATACGTCGTCGTTGAAGCACTGCCGACGACTGGT
TGTTTACCGTTGGCGATGACATTGGCTCCTTCCGATGACAGAGATGACATAGGGTGCGTG
AAAAGCGTGAACAACCAAACCAACGCCCATAATCTTGTCCTCCAATCCAAGTTGTCGGAA
CTCAGACAACAGTTCCCTCAGGCCGTCATCGTTTACGCCGATTACTGGAATGCATATCGG
ACGGTGATGCAAAACCCGGCGAAATACGGAATCAAAGAGAGCTTCAAAGCATGTTGTGGA
ACAGGGGGAGATCCTTACAATTTCGATGTTTTCAACACATGCGGCAGTCCTTCGGTCACG
GCTTGTTCCGACCCTTATGAATATATCAACTGGGACGGAGTCCATCTCACCGAAGCGATG
TATAAGGTCGTTGCCGACATGTTTATCGATGGAAATCTCAGTAATCCGCCGTTCAAAACC
TTGCTGGAAAGAAAGCTGCGGAAGCCATGA
>EDWA@DN6925_c0_g3_i1
TCTTTGCAAAACATATACATCACATTCACCATCGTCCTCGCATTATCTCTTCTCCCTTCA
TTTTCTGCAATACCCGAGACTAACCAGCGCCGTCCCTTTAAGAAGATCTACGCCTTCGGC
GACTCCTTCACCGACACCGGCAACACGGGTTCCCTCACCGGCCCTAACGGCTTCGCCCAC
GTTTCCAACCCACCGTACGGCACCACCTTCTTTCACCACCCGACCAACCGCTACTCAGAC
GGCCGACTCGTCATCGACTTCGTGACTCAATCACTGTCTTTACCGTTCTTGCCGCCGTAC
CGCGACAGCAAAGCCAACAAAACTCACGGGGTTAACTTCGCCGTTGCCGGTTCGACGGCG
ATAAACCATGATTTCTTTGTGAAGAACAACCTCTCGCTTGATATCACTCCCGAGTCGATT
GAAACTCAATTGATTTGGTTCAATAAGTATTTGGAGAGTCAAGGTTGTAGAGATTCGGAA
CCGGGTTCTGACCAGTGCAAAGAAGCGTTCGACGATGCTCTGTTTTGGGTCGGTGAAATC
GGCGTCAATGATTATGCATATACTCTTGGATCGACTGTGTCCGGCGATACCATTCGGAGG
CTTGCTGTATATAGTTTCACTGAGTTTTTGCAGACATTGTTGAAGAAAGGTGCAAAATGC
GTCGTCGTTGAAGCGCTACCGACGACCGGCTGTTTACCATTGGCGATGACATTGGCTCCT
TCAGACGACAGAGATGACATAGGGTGCGTGAAAAGCGTGAACAACCAAACCAACGCCCAT
AATCTTGTCCTCCAATCCAAGTTGTCGGAACTCAGACAACAGTTTCCGCAAGCCGTCATC
GTTTACGCCGATTACTGGAACGCGTACCGCACGGTGATGGAAAACCCTGCAAAATACGGG
TTCAAAGAGAGCTTCAAAGCATGTTGTGGAACAGGGGGAGATCCCTACAACTTTGATGTT
TTGAACACGTGCGGCAGTCCTTCGGTCACCGCTTGTTCCGACCCTTACGAATATATCAAC
TGGGACGGAGTCCATTTAACTGAAGCGATGTATAAGGTTGTCGCCGACATGTTCATCGAC
GGGAATCTCAGCAATCCCCCGTTCAAAACACTGCTGGAAAGAAAGCTGCGGAAGCCATGA
>EDWA@DN69265_c0_g1_i1
ATCTCTAAGGCCGATAGAGAAGGAGAAATGGATAGGCGAATAGATAAAGTATGGAACTTT
GCAATTCCCACATTTACCCTTCCCATCTTCCATCACTCCTTCAACTCAAAGGCTTTCCAT
TCTCTTCATGGGCTCTATTTTGTTCTCCCCACCCGTCTTCCTTATTATTTCATTTGTCCT
TATCCGATTCTGAATACTCTGGGGGGCCTTGCTTTCTCTCCAAGTTTTGGTTTTTCATTT
GTCCAGAAAAGGTTAATAAAACAAGGGATTTTCCTTATTTTCTCTCTCTCCTTATTGGAA
CGGGATACTGTTTTCTGGGCTATATATATTTTAGGGCAAAAGATTTCTTCTTTCTTGAAA
AGCTTTTGTTTATTGGGTTTCAATTTTAATACGATGAAAAGGGTTTCTGTGGTTGATCAA
GAAACTAGGGCTAGATTGAAGCATCAAACACTACTCCAGGAATTCTTGGATTTGCAAAAG
GAA
>EDWA@DN6926_c0_g1_i2
ATGGACGCGATCAGAAAACAAGCTACGCGGCTCCGAGAACAAGTCGCCCGCCAACAACAG
GCTGTCTTCAAACAGTTTGGGGGATATGGAGGTTCAGACAATGTAATTACTGATGAGGCA
GAATTCCAGCAACATCAGAAACTCGAGAAGCTTTACGTCTCAACGCGTGCTGGGAAGCAT
TTTCAAAGGGATATTGTCCGCGGTGTTGAAGGATATATCGTCACTGGGTCCAAACAAGTT
GAAATAGGGACAAAGTTGTCTGACGATAGCAGGAAATATGGTTCTGAAAATACTTGTACC
AGCGGCAATACATTATCAAAAGCTGCATTAGGCTATGGACGTGCCCGTGCTCAAATGGAG
AAGGAACGTGGGAATCTGTTGAAGGCTCTTGGCACACAGGTTGCCGAGCCACTAAGAGCA
ATGGTAATGGGAGCTCCTTTGGAAGATGCACGACATCTTGCTCAACGTTATGACAGAATG
CGACAAGAAGCTGAAGCACAGGTAATCGAAGTTTCGAAACGCCAAGCAAGAGTGAGGGAA
ACACCAGGAAATCCTGAGAATGTCATGAAACTGGAATCTGCGGAAACAAAACTGCAAGAT
TTAAAGTCAAACATGGCAATATTGGGGAAAGAAGCTGCTGCTGCAATGACCGCAGTTGAA
GCTCAACAACAGAGGTTGACACTTCAGAGACTTATTGCTATGGTTGAAGCTGAACGCACA
TATCATCAACGAGTCCTTCAGATACTTGACCAGCTTGATGCTGAGATGAGATCTGAACGA
CAACGAATTGAAGCACCTCCTGTCCCAAGTGTGGACACTATGCCTTCACCTCCATCATAT
GAGGAAGTTAATGGAATTTATGCTTCTCAAGCAAGTAATGGGTCAACAGACAGCATGGGC
TACTTTTTAGGCGAGGTTATGCATACGTATAATGGTGAATCCAACGTGGAGCTTTCTTTG
TCAGTTGGTGACTATGTAGTTGTGCGAAAGGTGACGAACAATGGCTGGGCCGAGGGTGAA
TGCAAGGGAAAAGCGGGTTGGTTCCCTTTCGGATACATCGAAAGAAGGGACCGTGTTCTC
GCGAGCAAAGTAGCAGAAGTTTTCTGA
>EDWA@DN6926_c0_g1_i7
ATGGACGCGATCAGAAAACAAGCTACGCGGCTCCGAGAACAAGTCGCCCGCCAACAACAG
GCTGTCTTCAAACAGTTTGGGGGATATGGAGGTTCAGACAATGTAATTACTGATGAGGCA
GAATTCCAGCAACATCAGAAACTCGAGAAGCTTTACGTCTCAACGCGTGCTGGGAAGCAT
TTTCAAAGGGATATTGTCCGAGGTGTAGAAGGATATATTGTTACCGGGTCCAAACAAGTT
GAAATAGGAACAAAATTGTCCGAGGATAGCAAGAAATATGGTTCTGAAAATACGTGTACC
AGTGGCAATACATTGTCAAAAGCTGCATTAAGCTTTGGACGAGCTCGTGCTCAAATGGAG
AAGGAACGTGGGAATCTGTTGAAGGCTCTTGGGACACAGGTTACTGAGCCTCTAAGAGCT
ATGGTAATGGGAGCTCCTTTGGAGGATGCGAGACATCTTGCTCAGCGTTATGACAGACTG
CGACAAGAAACTGAATCACAGACAATTGAAGTTTCCAAACGCCAAGCGAGAGTGAGGGAA
ATGCCGGTACATCAAGAGAATATCATGAAATTGGAAGCCGCAGAGAACAAACTGCATGAT
CTGAAGTCAAACATGTCGACATTGGGACAAGAAGCTACTTCAGCTATGGCCAATGTTGAA
GTTCTACAACAGAGGTTGACACTTCAGAGACTTATTGCTATGGTTGAAGCTGAACGTACA
TATCATCAACAAGTCCTTCAGATACTTGAGCAGCTTGAAAGTGAGATGATATCTGAGAGA
CAAAGAATCGAAGCACCACCTGCACCAAGTGTGGTGGACAACATGCCGCCACCTCCATCG
TATGAGGAAGCTAATGGAGTTTATGCATCTCAAACACCTAGTGAATCAACAGACGCCATG
GGATACTTTTTAGGCGAGGTTATGTATGCGTATAACGGTGAATCTGACACAGAGCTGAAT
CTCTCCGTTGGAGACTATGTAGTTGTGCGAAAGGTGACAAACAGTGGGTGGGCAGAAGGA
GAATGCAAGGGCAAAGCAGGTTGGTTCCCTTTTGCATATGTCGAAAGAAGAGAACGTGTT
CTTGCGAGTAAAGTAGCAGAAGTTTTCTAA
>EDWA@DN6926_c0_g1_i8
ATGGACGCGATCAGAAAACAAGCTACGCGGCTCCGAGAACAAGTCGCCCGCCAACAACAG
GCTGTCTTCAAACAGTTTGGGGGATATGGAGGTTCAGACAATGTAATTACTGATGAGGCA
GAATTCCAGCAACATCAGAAACTCGAGAAGCTTTATGTCTCGACTCGTGCTGGCAAGCAT
TTTCAAAGGGATATCGTCCGCGGTGTTGAAGGATATATCGTCACTGGGTCCAAACAAGTT
GAAATAGGGACAAAGTTGTCTGACGATAGCAGGAAATATGGTTCTGAAAATACTTGTACC
AGCGGCAATACATTATCAAAAGCTGCATTAGGTTATGGACGTGCTCGTGCTCAAATGGAG
AAAGAACGTGGGAATCTGCTAAAGGCTCTTGGGACACAGGTTGCCGAGCCGCTAAGAGCA
ATGGTAATGGGAGCTCCTTTGGAGGATGCGCGACATCTTGCTCAGCGCTATGACAGAATG
CGACAAGAAGCTGAAGCACAGGTAATCGAAGTTTCGAAACGCCAAGCAAGAGTGAGGGAA
ACACCAGGAAATCCTGAGAATGTCATGAAACTGGAATCTGCGGAAACAAAACTGCAAGAT
TTAAAGTCAAACATGGCAATATTGGGGAAAGAAGCTGCTGCTGCAATGACCGCAGTTGAA
GCTCAACAACAGAGGTTGACACTTCAGAGACTTATTGCTATGGTTGAAGCTGAACGTGCA
TATCATCAACGAGTGCTTCAGATACTTGATCAGCTTGATGCCGAGATGAGATCTGAACGA
CAACGAATTGAAGCACCTCCTGTCCCAAGTGTGGACACTATGCCTTCACCTCCATCATAT
GAGGAAGTTAATGGAGTTTATGCATCTCAAACAAGTAACGGGTCAACAGACAGCATGGGC
TACTTTTTAGGCGAGGTTATGCACACATATAATGGTGAATCCGGTGTGGAGCTATCTTTG
TCGGTTGGTGACTATGTAGTTGTGCGAAAGGTTTGA
>EDWA@DN69271_c0_g1_i1
CCCACTGTAACCTACACAGTTAACCTTAACGGATCTCTGGGAGAAAGGTTCAAACCCTCT
CGTGGCATAAGGCAAGGATGTCCCCTTAGCCCCTACTTGTTCCTTATATGTGCAGAAGGT
TTGTCAGCATTACTAAACCATGCAAATCAAAGGAAAATCATTAAAGGGATCACTATAGGA
AGACAAAGAATGGAGATTGGTCATCTTCTTTTTGCAGACGACAGCATTCTCTTTGGTGAA
GCAACAGTCAGGGGAGCTACAACATTGAAGAACATATTGCAAGAGTTTGGTAATGTCTCG
GGTCAACGAGTCAATTATGACAAATCTCTTATCTTGTTTAGTTCGAATGTGGATCCTTCA
ATTCGACAGCAAATTGGCTCCACTCTTGGTGTT
>EDWA@DN6927_c0_g1_i3
GGCTGCGGCGAGTTCATGCCTAGTGGAGAGGAAGGAACCCTTGAGGCCTTGAAATGTGCC
GCCTGTGACTGTCACCGCAACTTTCACCGCAAGGAGGTTGATGGAGAGACCCAATTCGGG
GCTAATGCCAGTAGAAGTTTGATGCTTCACCCACTTCAGTTGTCTCCGCATACCAAGATG
CATACAAGTCCATCAAGCACAATGGTTGCGTCAATGAATAATATGGCGTTTGGAAGTGGC
GGCGGGAACGAATCTTCAAGCGAGGATCTTAATGTGTTCCAAGCTAACGCGGCCTCTTAT
GTTTTGTCAAAGAAGAGGTTCCGCACAAAATTTACGCAAGAGCAGAAGGATAAGATGTTG
GAGTTAGCCGAGAAAGTGGGTTGGAGGATCAGTAAAGAAGGCGAAGAGTTGGTGCAGAAA
TTTTGTGCTGAGCATGGGGTGAAAAGGAAGGTTTTCAAGGTTTGGATGCATAATAACAAG
AACGTGAAGAAGCAGCCACCTGAGTACGGAAACGAAGATAATAAACGGTAA
>EDWA@DN69282_c0_g1_i1
AGCAGCAAGGTGATTAACCCTGTTGTGATCTATCTGAGGTCGCCAAAGATTATCCATGTT
AGACCCGAGGAGTTCATGAGCCTGGTGCAACGGCTGACCGGGAAGGACTCATTATCGAGG
GATGAGTCGTATAATCGACCACCCTCGTCAAATTCTTGGAACATGGTAGGGGATTATGAT
GATGATGAATCCTTGGCGGTCGCCCCACCGGGCAAGGTGACTGAGAGATCGTCCTCAGGT
AGTTTGTTCGATTCAGAAATGTCGAAGTTGGCTTTTAATGGGGTCGAACATGGTGATCAA
ATTCTTGAATTGTCTCCAACTTGGCTGCGTTTCTTAGCTTGTGTATAG
>EDWA@DN6928_c0_g1_i10
ATGGCGACTGGAGCTGTGCCATCTTCGTTTCTAGGTTTGAAGGGCAAGGAGCCAGGCTTG
GGATTTGCTAAAAGTATGGATCTTGTGAGGCTGTGTGATTTGAAGAGACCCAAGTGTTGT
AAAACAAGGATCTCTGTGATTAGGAATCAGAATCCCAGTCAGGACACTGCTCAACTTCAG
CCTGCATCAGAAGGGAGCCCTTTGTTAGTTCCAAGGCAGAAGTACTGTGAATCCATATAC
AAAACTGCGAGGAGACAAACGAGGACAGTAATGGTTGGAAACGTGGCTCTTGGTAGCCAG
CATCCAATAAGGATTCAAACAATGACTACAACAGACACTAAGGATGTGGCTGGGACGGTG
GAAGAGGTAATGAGAATTGCAGACAAGGGTGCAGATATTGTCCGGATAACTGTTCAAGGG
AAGAAAGAGGCAGATGCATGTTTTGAAATAAAAAACTCTCTGGTACAGAAAAATTATAAT
ATACCTCTGGTGGCAGATATCCATTTTGCCCCTTCGGTTGCATTAAGAGTTGCCGAGTGC
TTTGATAAAATTCGAGTCAACCCTGGAAATTTCGCTGATAGAAGGGCTCAGTTTGAGCAA
CTAGAATATACGGACGAGGAGTATCAGAAAGAACTTGAGCATATTGAGGAGGTTTTTACA
CCATTGGTTGAGAAATGTAAGAAGTATGGAAGGGCCATGCGTATTGGAACCAACCATGGG
AGCCTTTCTGATCGTATAATGAGCTACTATGGGGATTCTCCTAGGGGAATGGTTGAATCT
GCTTTCGAGTTTGCTAGGATATGTAGAAAGTTGGACTACCATAATTTCGTCTTCTCAATG
AAAGCGAGCAATCCAGTTATCATGGTCCAGGCATACCGTCTGCTCGTTGCTGAAATGTAC
GTTCATGGCTGGGATTATCCACTACATCTTGGAGTCACTGAAGCTGGAGAAGGTGAGGAT
GGGAGGATGAAATCTGCTATTGGCATTGGGACCCTCCTTCAGGATGGTTTAGGTGACACA
ATCAGAGTTTCACTGACCGAGCCACCTGAGGAAGAGATAGATCCATGCAGAAGGATGGTT
AACCTTGGTATGAAAGCTGCCGAACTTCAGCAAGGGGTGGCACCATTTGAGGAAAAGCAC
AGACATTACTTTGATTTCCAGCGTCGATCTGGTCAATTGCCAACACAAAAGGAGGGTGAA
GAGGTGGATTATAGAGGTGTCCTGCATCGTGATGGCTCGGTTCTTATGTCTGTTTCCCTG
GATCAGTTGAAGACACCAGAACTCTTATACAAGTCACTTGCAGCAAAGCTGGTTGTTGGC
ATGCCATTTAAGGACTTGGCAACGGTGGACACAATCATACTGAGGGAGCTTCCACCAGTA
GATGACAGTGATGCCCGGCTGGCTCTTAAACGGTTGATAGACATAAGCATGGGTGTTGTA
ACACCTTTATCGGAACAGCTAACAAAGCCATTGCCTAATGCTATTGCTCTGGTAAATCTT
AAGGAACTATCGACTGGAGCTTACAAGCTTTTGCCGGAAGGTACGCGCTTGGCTGTATCT
GTGCGTGGTGATGAGCCCTACGAAGAGTTGGAGATCCTTAAAGACATTGATGCTACAATG
CTTGTTCATAATGTACCCTACCATGAAGATAAGATTGGCCGAGTGCATGCAGCAAGGAGG
TTATTTGAGTATCTATCGGAGAATAGTCTTGATTTCCCTGTAATCCACCATATTCAGTTT
CCAAATGGGATTCACAGGGATGACCTGGTCATTAATGCTGGAACCAATGCCGGAGCCCTT
CTGGTGGATGGACTTGGAGATGGTATCTTTTTAGAAGCCCCTGACCAAGATTTTGATTTC
CTCAGAAACACTTCTTTCAACTTACTACAGGGCTGTAGAATGAGGAATACCAAAACAGAG
TATGTCTCATGCCCATCTTGTGGCCGAACTTTGTTTGACCTTCAAGAAATAAGTGCACAA
ATACGAGAAAAGACGTCACACTTGCCTGGTGTTTCGATTGCAATTATGGGTTGCATTGTC
AATGGTCCAGGAGAAATGGCTGATGCAGATTTTGGATACGTCGGTGGTGCTCCTGGAAAA
ATTGACCTCTATGTAGGCAAGACTGTTGTGAAGCGCGGAATTGCGATGGAGCATGCAACT
GACGCTCTAATCCAGCTAATAAAAGATCATGGCCGATGGATGGACCCTCCTGCTGAAGAA
TAA
>EDWA@DN6928_c0_g1_i4
ATGCGTATTGGAACCAACCATGGGAGCCTTTCTGATCGTATAATGAGCTACTATGGGGAT
TCTCCTAGGGGAATGGTTGAATCTGCTTTCGAGTTTGCTAGGATATGTAGAAAGTTGGAC
TACCATAATTTCGTCTTCTCAATGAAAGCGAGCAATCCAGTTATCATGGTCCAGGCATAC
CGTCTGCTTGTGGCTGAAATGTATGTTCATGGCTGGGATTATCCGTTGCACTTGGGAGTT
ACTGAAGCCGGAGAAGGTGAGGATGGGAGGATGAAATCTGCTATTGGCATTGGGACCCTC
CTTCAGGATGGTTTAGGAGACACGATCAGGGTTTCACTTACTGAGCCACCGGAGGAGGAG
ATAGATCCCTGCAGAAGGATGGCTAACCTTGGTATGAAAGCTGCTCAACTCCAGCAAGGG
GTGGCCCCATTTGAGGAAAAGCACAGACATTACTTTGATTTCCAGCGTCGATCTGGTCAA
TTGCCAACACAAAAGGAGGGTGAAGAGGTGGATTATAGAGGTGTCTTACATCGTGATGGC
TCAGTACTTATGTCTGTTTCCCTGGATCAATTGAAGGCACCAGAACTCTTGTACAAGTCA
CTTGCAGCAAAGCTGGTTGTTGGCATGCCATTTAAGGACTTGGCAACAGTGGACTCGATC
ATACTGAGGGAGCTTCCACCTGTAGACGACAGTGATGCTCGGCTAGCTCTTAAAAGGCTG
ATAGACATAAGCATGGGGGTCATAACTCCTTTATCAGAGCAGCTGACAAAGCCACTGCCT
AATGCTATGGCTCTGGTAAACCTCAAGGAACTATCGACTGGTGCTTACAAGCTTTTGCCA
GAAGGTACACGATTGGTTGTATCTGTACGTGGTGACGAGCCCTTCGAAGAGTTGGAAATC
CTCAAAGACATTGGTGCCACAATGCTTCTTCATAGTATACCCTACAACCAAGATAAAATT
GGCAGAGTGCATGCAGCTAGGAGGTTATTTGAGTATCTATCTGAGAATGCTCTGGATTTC
CCTGTAATCCACCATATTCAATATCCAAATGGAATTCACAGGGATGACTTGGTCATTAAT
GCCGGCACCAATGCTGGAGCCCTTCTGGTTGATGGACTGGGAGACGGTGTCTTGCTAGAA
TCCCTGGACCAGGATTTTGATTTCCTCAAAGATACTTCTTTCAACTTACTGCAGGGCTGT
AGAATGAGGAATACCAAAACAGTATAA
>EDWA@DN6928_c0_g1_i5
ATGCGTATTGGAACCAACCATGGGAGCCTTTCTGATCGTATAATGAGCTACTATGGGGAT
TCTCCTAGGGGAATGGTTGAATCTGCTTTCGAGTTTGCTAGGATATGTAGAAAGTTGGAC
TACCATAATTTCGTCTTCTCAATGAAAGCGAGCAATCCAGTTATCATGGTCCAGGCATAC
CGTCTGCTTGTGGCTGAAATGTATGTTCATGGCTGGGATTATCCGTTGCACTTGGGAGTT
ACTGAAGCCGGAGAAGGTGAGGATGGGAGGATGAAATCTGCTATTGGCATTGGGACCCTC
CTTCAGGATGGTTTAGGAGACACGATCAGGGTTTCACTTACTGAGCCACCGGAGGAGGAG
ATAGATCCCTGCAGAAGGATGGCTAACCTTGGTATGAAAGCTGCTCAACTCCAGCAAGGG
GTGGCCCCATTTGAGGAAAAGCACAGACATTACTTTGATTTCCAGCGTCGATCTGGTCAA
TTGCCAACACAAAAGGAGGGTGAAGAGGTGGATTATAGAGGTGTCTTACATCGTGATGGC
TCAGTACTTATGTCTGTTTCCCTGGATCAATTGAAGGCACCAGAACTCTTGTACAAGTCA
CTTGCAGCAAAGCTGGTTGTTGGCATGCCATTTAAGGACTTGGCAACAGTGGACTCGATC
ATACTGAGGGAGCTTCCACCTGTAGACGACAGTGATGCTCGGCTAGCTCTTAAAAGGCTG
ATAGACATAAGCATGGGGGTCATAACTCCTTTATCAGAGCAGCTGACAAAGCCACTGCCT
AATGCTATGGCTCTGGTAAACCTCAAGGAACTATCGACTGGTGCTTACAAGCTTTTGCCA
GAAGGTACACGATTGGTTGTATCTGTACGTGGTGACGAGCCCTTCGAAGAGTTGGAAATC
CTCAAAGACATTGGTGCCACAATGCTTCTTCATAGTATACCCTACAACCAAGATAAAATT
GGCAGAGTGCATGCAGCTAGGAGGTTATTTGAGTATCTATCTGAGAATGCTCTGGATTTC
CCTGTAATCCACCATATTCAATATCCAAATGGAATTCACAGGGATGACTTGGTCATTAAT
GCCGGCACCAATGCTGGAGCCCTTCTGGTTGATGGACTGGGAGACGGTGTCTTGCTAGAA
TCCCTGGACCAGGATTTTGATTTCCTCAAAGATACTTCTTTCAACTTACTGCAGGGCTGT
AGAATGAGGAATACCAAAACAGTATAA
>EDWA@DN6929_c0_g1_i1
ATGGCTGAGATACTGGTGCAAAGAGCAGCTTCTCCTGATGAATTCACTCGGTTAACAGCT
ATCACTTGGATAAACGAGTTTGTAAAACTAGGTGGAGACCAGCTTGTTCCTTACTATGCG
GACATACTGGGAGCCATTCTCCCCTGCATATCTGATAAAGAAGAGAAAATTAGAGTGGTT
GCTCGTGAAACCAATGAGGAGCTTCGTTCAATCAAGGGTGAACCTGAAGAAGCCTTTAAT
GTGGGAGCCATTCTCTCCATTGCAAGGAGGCAGCTTGATAGTGAGTGGGAAGCCACAAGA
ATTGAAGCATTGCACTGGATATCAACCCTTTTAGACAGACATCGTTCTGAGGTATTGTGT
TTTCTAAATGACATATTTGACACCCTTTTGAAAGCTCTGTCTGACTCCTCCGATGAGGTG
GTGCTCCTGGTTCTTGACATTCATGCATGCATAGCACAAGATCCCCCACACTTCCGCCAG
CTCGTTGTTTTTTTGGTGCATAATTTCCAGATTGACCATTCTCTTCTGGAGAGGCGTGGT
CCGTTGATAATCCGTAGACTTTGTGTTCTCTTGGGTGCTGAAAGGGTCTACCGTGAGCTA
TCCACCATACTAGAGGAAGAAGCAGACCTAGATTTTGCC
>EDWA@DN6929_c0_g1_i2
ATGCTACTCTTGAAGTCTGTAGATTATGGTCGCATGACTGAGATATTGGTGCAAAGGGCA
GCTGCTCCTGATGTATTCACTCGGTTAACAGCTATCACCTGGATAAATGAGTTTGTAAAA
CTTGGTGGAGACCAGCTTTTTCCTTACTATGCTGACATCCTGGGAGACATTCTCCCCTGC
ATATCTGATAAAGAAGAGAAAATTAGAGTGGTTGCTCTTGAAACCAATGAAGCGCTCCGC
GCAGTTGAGGCTAATCCAACAGAAAACTTTGATGTGGGTGCCGTTCTCTCCATTGCGAGG
AGGCAACTGGATAGTGAGTGGGAGGCCACTAGAATTGAAGCATTGAACTGGATATCAACA
CTTTTAAACAGATATCGTGCTGAGGTCTTTTGTTTTCTAAATGACAAATTTGACACCTTA
TTGAAAGCTCTGTCCGACTCTTCTGATGAGGTGGTGCTCCGGGTTCTTGACATTCATGCT
TCCATGGCACAAGATCCTCTGCACTTCCGTCAGCTTGTTGTTTTTCTGATGCATAATTTC
CGGGTTGACCGTTCTCTTCTGGAAAGGCGTGGTGCTTTAATAATCCGTAGACTTTGTGTT
CTCTTGGGTGCTGAAAGGGTCTACCGTGAGCTATCCACCATACTAGAGGAAGAAGCAGAC
CTAGATTTTGCC
>EDWA@DN6929_c0_g1_i6
TGGATAACTGTATTGGATAGTGTTCCAGATATTGACATGTTGGGTTTCCTCCCTGATTTT
CTTGATGGTTTGTTCAATATGTTAAGTGATTCTAGTCATGAAATACGGCAGCAAGCTGAT
TCAGCACTGTCAGAGTTTCTCCAAGAGATTAAGAATTCCCCTTCTGTAGATTATGGTCGC
ATGGCTGAAATACTGGTGCAAAGGGCAGCTTCTCCTGATGAATTCACCCGGTTAACAGCT
ATCACTTGGATAAACGAGTTTGTAAAACTAGGTGGAGACCAGCTTGTTCCTTACTATGCG
GACATACTGGGAGCCATTCTCCCCTGCATATCTGATAAAGAAGAGAAAATTAGAGTGGTT
GCTCGTGAAACCAATGAGGAGCTTCGTTCAATCAAGGGTGAACCTGAAGAAGCCTTTAAT
GTGGGAGCCATTCTCTCCATTGCAAGGAGGCAGCTTGATAGTGAGTGGGAAGCCACAAGA
ATTGAAGCATTGCACTGGATATCAACCCTTTTAGACAGACATCGTTCTGAGGTATTGTGT
TTTCTAAATGACATATTTGACACTCTCTTGAAAGCTCTATCTGACTCTTCCGATGAGGTG
GTGCTCCTAGTTCTCGACATTCATGCATGTATAGCACAAGACCCCCCACACTTCCGACAG
CTCGTTGTTTTTCTGGTGCATAATTTTCAGATTGATCATTCTCTTCTGGAGAGGCGTGGT
CCGTTGATAATCCGTAGACTTTGTGTTCTCTTGGGTGCTGAAAGGGTCTACCGTGAGCTA
TCCACCATACTAGAGGAAGAAGCAGACCTAGATTTTGCC
>EDWA@DN692_c0_g2_i3
ATGAGAAATCCATGTTGCGACAAGAAAGACACAAACAAAGGAGCTTGGTCTGAACTAGAA
GACCAGAAGCTCACTGATTATGTTCTTAAACATGGTGAAAGTTGCTGGCGCTCTCTTCCT
CAGGCTGCTGGGCTGCTTCGTTGTGGCAAAAGTTGTCGATTGAGATGGCTCAACTACCTG
CGCCCTAACCTTAAACGAGGCAATTTTGGCGAAGATGAAGAGGACCTCATTATCAAACTC
CATGCTCTCCTTGGTAATAGGTGGTCACTGATAGCAGGGAGATTGCCGGGGAGGACAGAC
AACGAAGTGAAGAATCACTGGAACATCCACTTGAAAAGGAAACTTTTGCTGATGGGAATC
AACCCCAACAATCGACGCTGGCTTCTGTCTCCGAAATCCAACCACTCCATTTCTGAATGC
CAACCCTTTAACCCTAATCCTACAACAACTTCCGATGCCATCGACACTTCTTTACCCGAC
TTGAATCTCGATCTTACGATTGCCCCTCCCCGTATCAGTTATGAAAGGTTAGAACTCAGT
TAA
>EDWA@DN692_c0_g2_i4
CGGCATCTACACCGGCGTTTGCATGCCGCAATGAGGAAGCCTTGTTGCGACAAGAAAGAG
ACGAACAAAGGAGCTTGGTCTCAACTAGAAGACCAGAAGCTCACCGATTACATTCTTAAA
CACGGCGAAGGCTGCTGGCGCTCTCTTCCTCAGGCTGCCGGGCTGCTTCGTTGCGGCAAA
AGTTGTCGATTGAGATGGCTCAACTACCTGCGCCCTGACCTTAAACGAGGCAACTTTGGC
GAAGACGAAGAGGACCTGCTCATCAAACTCCACGCTCTCCTTGGAAACAGGTGGTCCTTA
ATAGCAGGAAGGTTGCCAGGAAGGACAGACAACGAGGTGAAGAATTACTGGAACATTCAC
TTGAAAAGGAAACTTTTGCTTATGGGAATCGACCCCGACAATCGCCGCTCGCTTCTCCCT
AATGTGTCACACTGCCAACCATTTAACCCTAATCCCACCACTGATTTGGAGGCCATCGGC
GCGTCTTTGCCGGACCTGAATCTCGATCTTACGGTTGCTCCTCCACTTGTCGAGGAAAAG
TTAGCACTTACTTAA
>EDWA@DN692_c0_g3_i1
ATGTCGAATAAGGGCCTGTTCAAATCTGTCGAAGTGTGGTATCTCAGCCTGGTGTGTTTT
TGCTGGTCAATATGGAGAAACAGAAACGAGTTGATTTTTAGAGGAGTAAATACGGACGAT
AGTAAAATATTTGAGTCCGGAGTCGCCTTGATTGCCTTGTGGAGCAAGAGCAAGTGGCCT
TGGATTGTACAGCCGGCAACTCCAGGTTATTTCGACCCTACGTTTCTTAAAGCAGTCAGG
GTTGTTAAGGAGCCGAAAACAAAGTGCGTGTGGCTTTCTCCGCCGCGGAACACGTTAAAA
TTCAACGTCGACGGTGCTGTGGAAGGGGGTTTCGGTAGAGGAGGAGTGGGAGTGGGAGGT
ATTTTAAGGGATTGGAATAATGTCACGTTGCTTATGTTTTCCAAAAGCATAGGGGTCCTT
GATGCTACATCGGCGGAGTTGTTAGCCGTCAAGGAGGCGTTAGAGGTTTTCAAAGGCCAT
CAACGATTAAAACTTTGTAAGCTGATAATAGAGACGGATAGTGAATGGTGCGCCAAATGG
TTACAAAACTGGAAGAATGCCCCCGCCAATTTCGCTAATTTGGTGAATGAAATATTAAGT
TGCAACAAGGAGGTACTTTGGCAGATCCAGTGGGTGACAAGAGCAACTAATTGTACAGCG
GACAAATTGGCAAAGTCAGGTATCAACAGAAGAACTGCGTTTCTTTGGAATCACAAAAGC
AAGACATGA
>EDWA@DN692_c1_g2_i1
ATGTTGAGTACTGATCGTGGGTTGTGTTGTTTACCATTGTCGTTGTCTTTTCCGGCGAGT
CTGGGCCACCACCATTTGTCCATCCGTGTCGTGTCGCCGTTGAGTCCACCACGTCGTCGT
TCTTGCTTCATGTTGTGGCTGTGTAAGACCAATATGGTCATTGTTTTGTATGTTTCAATA
AGCCGCCGTCGTTGTCACTTTATCTCCAGCAAGGTTGTTGAGCCACTGCCGCCTTGCCTC
GTCGAGTCGCCGCCTCCGCCGTCATCTTTCATTGATGCCGTCGTCGTAGGTTCTTGTCGC
CGCTGTCGCAATGTTGTTGAGCCGCCGCCGTCGGTTGGGTTCTACAAACCCTAG
>EDWA@DN69305_c0_g1_i1
ATGATGATGGCACGAATACGACTACACAACCCAAAATCAAATTCAGGGAAAACAAATGCC
AGAGCATGGTGGTACAAAGAGAATTCGAACGATTTTGAACCGTTTCTGAGCAAACAACAA
CGAGGGAGAATGGCGGCGCGTATGCAACAACACCACGAACGGAGAAGAATAGTGGTGGAG
CATGACTACAGAAGGAGAAACCAAGGGGTCTCTTCCAGATTCAGAGCAAATGGTTCTAGG
GTTTACAGAAGCCAAAGGGTGGTGCGAATCTCGAGTGAAAATCGGAATGGTCTCTCCTTA
TTCTTTCAAAGATGA
>EDWA@DN6930_c0_g1_i5
ATGGCGTGCAAGTGTGGAGGCTACTACTACACTTTGAACGCAAAAGCCAGCTTCGATCGC
GACTTAACCAAAACGCGAAAGTTTCTTCTACGGAACGTTTCGGTGATCCGCATGTTCACC
AGCGGCTTCTTCCGCAGTAAGTGGCGATCCATTGCCGGTAAACGTCGCATCTTGAGCATG
GACGCTCGAGAGAAATCGAGATCGACGATATTGGAATCATCAAAAGATAAGAGGGTACCT
ATTTTTGTAATGATGCCTGTGGATATATTCACTCTTGATGCCTCTGGGTGTCCGAGAATT
AGAAAACTCAAGGCCTTAACTGTATCACTAAAAGCACTCAAGTTGGCAGGTGTTCATGGA
ATTGGAGTTGAAGTCTGGTGGGGAATAGTGGAGCGTTTTTCACCTTTTGACTACGATTGG
TCTCTGTATGAAGAGCTTTTTAAATTGGTTTCTGATTCAGGGTTGAAGTTGCATGTTGCT
TTGTCTTTTCACTCAAATATTCACTCGTCTAATAGAAAAGGGGGTGTGAGTCTTCCACTG
TGGATTTTGGAGATTGGTGATGTAAATAAAGATATATACTATAGAGATCAACATGGATTC
TCCAACAATGATTATCTCACACTTGGGGTGGATCACATTCCTATGTTATCTGGGCGGACT
GCGCTCCAGTGTTATGAAGATTTCATGCTTAGTTTTGTTAACAAATTTGAATCCTTTATT
GGAAGTGTAATTGAAGAAATAAGCATTGGTCTTGGTCCTTCGGGAGAACTTAGGTATCCT
GCTCATCCTTTTGGTGATGGTAGATGGAAATTTCCTGGCATTGGTGAATTCCAGTGTTAT
GATAAGTACATGATGGAGGACTTAAAGATGGCTGCATGCCGAGAAGGAAAGCCTCAATGG
GGGGACAAAGGGCCGCAGAATGCTGGTTGTTACAACAGTGTTCCATCAGGGGTGCCTTTC
TTTGAAGAGGGAAAGGAGAGCTTTCTATCTGATTATGGCCGTTTCTTCCTGGAATGGTAC
AGTGGTAGGCTGATTTGTCATGCAGATGCCATTCTTGCGAAGGCTGCAAAGATACTGAAA
AAATACCAAGAAAATGAGCGTACTTCTGTTATGTTGGTGGCTAAAATTGGTGGAATTTAT
TGGTGGTACCAGACTCTATCTCACCCTGCTGAACTTACTGCTGGTTACTACAACACTGCC
CTTAGAGATGGCTATGATCCAGTCGTCTCAGTATTGTCTCGCCATGGAGCTGCTTTGCAT
ATTCCCTGCTTAGAGATGATGGACAGTGAAATCCCACCAACCTATCTTTGCAGTCCTGAA
GGATTACTGAAACAGATGCAGTCTGTTTCAAAGAAAAGGATAGTTAACTTGATTGGAAGA
AATACAACCGAACGACTTGACAAGACTGGACTATGGAAAATTCGTTCAAACTGTTACAAT
CCCCAAGCAGAAGTTGTAAGATCATTTACTTATTTCAGAATGAATGATAGTATATTTAGG
GTTGAAAATTGGAATAACTTTGTACCTTTTGTCAGAATGATGAGCACCGATTTGTAA
>EDWA@DN6930_c0_g1_i6
CCTATTTTTGTAATGATGCCTGTGGATATATTCACTCTTGATGCCTCTGGGTGTCCGAGA
ATTAGAAAACTCAAGGCCTTAACTGTATCACTAAAAGCACTCAAGTTGGCAGGTGTTCAT
GGAATTGGAGTTGAAGTCTGGTGGGGAATAGTGGAGCGTTTTTCTCCTTTTGACTACAAT
TGGTCTCTGTATGAAGAAATTTTTAAATTGGTATCTGATTCAGGACTGAAGTTGCATGTT
GCTTTGTCTTTTCACTCAAATAGTCACTCATCTAATGGAAAAGGGCGTGCGAGTCTTCCA
CTGTGGATTTTGGAGATTGGTGATGTAAATAAAGATATATACTATAGAGATCAACATGGA
TTCTCCAACAATGATTATCTCACATTAGGGGTGGATCATGTTCCTCTTTTATCTGGACGG
ACTGCTCTCCAGTGTTATGAAGATTTCATGCTTAGTTTTGTTAACAAATTTGAATCCTTT
ATTGGAAGTGTAATTGAAGAAATAAGCATTGGTCTTGGTCCTTCGGGAGAACTTAGGTAT
CCTGCTCATCCTTTTGGTGATGGTAGATGGAAATTTCCTGGCATTGGTGAATTCCAGTGT
TATGATAAGTACATGATGGAGGACTTAAAGATGGCTGCATGCCGAGAAGGAAAGCCTCAA
TGGGGGGACAAAGGGCCGCAGAATGCTGGTTGTTACAACAGTGTTCCATCAGGGGTGCCT
TTCTTTGAAGAGGGAAAGGAGAGCTTTCTATCTGATTATGGCCGTTTCTTCCTGGTACCA
TGCATTATTTGTAGTATTTGCATACCAGATTTATGTCCATACATTGTGCCGATTAATATT
CTTTACCATTCATGCATCAGTACTATATGTACTGCTACTGTACATTAA
>EDWA@DN69312_c0_g1_i1
AAGAATCACGGGAAGTTAAATTATGTGCAGAGAAGAGGTGGAGGGAGATCTAAATGTTCA
AGTGGTAAAGTTGGTGAAGTTGTTTATATAGAAATATCTGATAGTGATGATGAAACTGAT
GATGGGGAAAGGTTGTTTGGTCAAAGGGAAAATCCGAAGAAAACCAGTGGTCTTGAAACT
GCCCAGAATTACAGCTCCGGATATCCATCTTTCAAAGTTACCATGACAAGTTCTTACCTG
CACAACTCTTATGTGAATGTACCGAAAAGATTAATGAGGGCCAACGGTTTGAGACGTGTA
ACCACGAACATAAAACTCGTGGTTTCAGATAGAACATGGCTTATGAAGATGTTCAATCGT
CCAAAATATACTAGATTTTGCTCCGGTTGGACCGATTTTGTGAAGGATAATCGC
>EDWA@DN6931_c0_g1_i5
ATGCCATGTTTTATCCTCCAAATTTCACATCTCCATCTTCTAAATTTTTCTTTTCATTTT
TGTTCTGATTGTTTCTCAATGGCAGGATTGGTACTCAAGAGAAGTCGGAGAAAAAACCTG
AAGCCTACGACAAAAGGAGAAAATGCTCACCAGGATGATTATACCGAACGTCGATCCGAC
TTCTTAAATAAGTCAATTGAGCTGTGTAACTTATGTGATTTAGAGGTTGCCCTAAACAAT
TCCTCTCCCGGCAGCAAGGCCATCCGCATTGGCCTTCCTGTTGACGCTAATATAGATAGG
CGTGGAAACCGTGAGATACAAGCTGTATTTGAAATCAGCCGTGAAGACGCTCAAAGTTTG
GTCAATATCAAGAAGTTTTCAGAAGAGTACTCTGAGGTATGTAAAAAACTGAAAGCTGCA
AAACTTCGAGGTAAGCAACTTGAACAAATGAAGTTGGAGAATGAAAGCAAGGGCGAATGG
TTGGTGGATAGACCAATTGATGAACTCAACCTGGAGGAGTTGCTGACACTTGATGCAGAG
ACGACGGAGTTCATTGAGAAGCTGAAAAAGGCTCGCCAGGAACGTTTGGCTAAGGATGCC
GCTTCAACTTCAATGTCAACAACAGGAGGAAGTAATTCTTCCCCGAATGGTTCTTCCGAT
GGTAGTTCTTCTGTTCGTCCTTATGAACATTGA
>EDWA@DN6932_c0_g3_i1
ATGGCATTTTCAAAGCTCTCCCTTTTCTTCTCATTGTCGCTCCTTTCCTTTCTCTTCCTC
AACTCCCTTGTCTCCTGTGACACCGATGAGGAGGATAATCTTCTTAAAGGCATAAACAAT
TACCGGGCTTCATTGAACTTGACAATTCTGAAGATAAATGACAATGCCGAGTGCCTTGCC
GATGAACTAGCAGATCAATTTAAGAACCAACCTTGCACAAACTCCACCGGTGCCAACACC
GTTCCCGGCACTGAACCGCAGTTTGCTAACTACCCCAACCTTTTGGCCAAATGCCATTTG
AATGTTTCCAACACAAGGGATGGAGCAGTAATGCCTGCTTGTGTTCCTAACCTAGTTCCA
AATATTGTGCTCACTAACTTTACACAATCTCAATACTCTGAAAACCTCAATGACACCAAG
TACACGGGAGTTGGGATCGGTTCCGACGGGGACTGGATAGTTGTTGTTCTCACAACAGGC
ACGCCTGAAGGAAACTATTCGCCGGCTACAGGTGCTGCTAGTTTGGTCTGTGAGATCAGT
CTAATCCATCATGTGCTACTCCTACTGGCGGCTGCTTTTTACTTGTCGTAA
>EDWA@DN6933_c0_g1_i1
ATGGGCCGCTTAACCCAAGTTGCCATTTTTAAATCCCAATCCCATTTTTTCTCCAACACC
CAAACCCCAAATTTAATCTCCAAAAAAATCCTTCCAATTCCAATCCATTGCTCTCTCACC
CCTCCATCCATTTCCACTCCCACATCGTTCACTTTCATGGCTACCCCAGAAGCCGTTGTC
AAGAAAGACGTGTATTCAGTATGGGCACTTCCGCCCGAAGACCTTACCGCCAGGGTGAAG
AAGTTGATGGAAGGTTTACGATCCGAGTTCGGCGGGCCACCGTTCGAGCCCCATATCACA
GTTGTCGGAGCCATCAGTTTAGTGCCCGATGATGCTTTGGCCAAGTTCAGGGCCGCCTGT
GATGGGCTCAAGGCTTATAATGCCATCGTCGATCGTGTGGCTACTGGGACTTTCTTTTAT
CAATGCGTCTATTTGCTGCTTCACCCCACTTCCGAGGTGGTGGAAACTAGTGCGCATTGT
AGTGGCCATTTTGGTTACAAGCGCTCAAGCACATACATGCCACACTTGAGCCTCCTTTAT
GCTGACATTTCAGAAGAAGAGAAGAAGAGAGCTGAAGAAAAAGCTAATATGCTCAATGAA
AGCATCGGTGGCCTGAGCTTCCAGGTAAGCCGCCTTGCATTGTACAAAACAGATACTGAG
GACAAAACTCTCAAATCCTGGGAGAAGGTTGCTGAATGCAGCCTTAGTCCCCCAATTAGC
TCTTCCTCTTCTGCCACTAATGCAGAAAACAGCGCCGAACAAGGTTTCACTGTATAA
>EDWA@DN6933_c0_g2_i1
ATGGCAACCCCAGAAGCCGTTGTTAAGAAAGATGTGTATTCGGTGTGGGCTCTTCCGTCT
GAAGACGTTACCGGCAGGGTGAAGAAGTTGATGGAAGGTTTACGATCCGAGTTCGGTGGT
CCGCAGTTCGAACCTCACGTCACGGTTGTTGGGGCCATCAGTTTAACGCCTGATGAGGCG
TTGGCCAAGTTCAGGTCCGGCTGTGATGGGCTCAAGGCTTATACTGCTACCGTCGATCGG
GTGGCTACTGGGTCTTTCTTTTATCAATGCGTCTTTTTGCTGCTTCACCCCACTTCCGAG
GTGGTGGAAACCAGTGCACATTGTAGCGATCATTTTGGTTACAAGAGCTCAAGCCCCTAC
ATGCCACACTTGAGCCTCCTATATGCCGACATTTCAGAAGATGAGAAGAAGAAAGCTCTA
GAAAAAGCTAATATGCTCGATGAAAGCATCGGTGGCCTGAGCTTCCAGATAAGTCGCCTT
GCATTGTACAAAACAGATACTGAGGACAAAACTCTCAAATCCTGGGAGAAGGTTGCTGAA
TGCAACCTTAGTCCCAATTAA
>EDWA@DN69346_c0_g1_i1
AAGAGATCACCAGGCTCTCAATTGAGACCATCTTTCTCATCTAGTACAGTATTGAAGCAT
GCTAAAGGAACATCCAAGTCATTTGATGGAGGCACAAGATCATTAGATGGGGCAAAAGTG
CTTTTAAATGGAGCAGGCTCAAATGTTTCATTCAATCAGCCTTCTGAGGGAAAGGGTGAG
GTACCTAGTGATGAGAAACCAAATAATTTCCCTCCTGAGGATGCAGAGGATAACGTTCCA
GGAGTATTGTATGATTTGTTGCAAAAAGAGGTCATAACTTTGAGGAAAGCTGGTCACGAG
AAAGATTTAAGCCTTAAGGATAAAGATGAAGCAATTGAGGTTGATTCTCGTGTTCTTTCA
GTCCAACAGATC
>EDWA@DN6934_c0_g1_i1
ATGCAATCTCATGAAATTCAGATCTTTTGGGGACTACCCATTTTTAATCAGGCTTTCAGA
TTCACACTCCCGATGGCTAGATTCTTAGCTTTCGTCCTAGTACTGAGTTTTCTGGGTAGT
TCCATTTCGGGTCAAAACCCGGGTCTTGAGGCTCCGTATAGGATCCACACTTTGTTCTCC
GTGGAATGCCAGAACTACTTTGATTGGCAAACGGTTGGATTCATGCATAGCTTTAGGAAA
GCCCGGCAACCCGGACCGGTGACCCGGTTACTCAGCTGTACGGATGAGGAGAAATTGAAT
TACAAAGGGATGCATTTGGCTCCCACTCTTGAAGTCCCCTCTATGAGTAGACATCCCAAA
ACTGGTGACTGGTACCCTGCAATTAACAAGCCTGCTGGAGTTGTCCACTGGCTAAAACAT
AGTAAAGATGCACAGAATGTTGACTGGGTCGTAATTTTGGATGCGGACATGATCCTCCGA
GGTCCAATTATACCTTGGGAACTTGGTGCGGAGAGGGGCAGGCCTGTTGCTGCTTATTAC
GGGTACTTGATAGGATGTGATAATATTCTGGCGAAATTGCACACAAAGCACCCGGAACTT
TGTGACAAGGCTGGTGGGCTTTTAGCCATGCACATAGATGATCTTCGAGCTCTGGCACCT
TTGTGGCTTTCCAAGACTGAAGAAGTACGTGAAGACCGAGCTCACTGGGCGACTAATATA
ACCGGTGACATCTATGGAACAGGCTGGATTAGTGAGATGTATGGTTACTCGTTTGGTGCG
GCAGAAGTTGGACTTAGGCATAAGTTCAACGACAACTTGATGATCTACCCGGGATACACC
CCACTACCTGGTGTTGAGCCTATTCTTCTACATTACGGTTTGCCATTTAGTGTGGGGAAC
TGGTCTTTCAATAAGTTACAACACCATGAAGATGGTATTGTTTATGATTGCGGGCGACTC
TTTCCTGAACCTCCTTATCCTCGAGAAGTGAAAGCTATGGAATCGGATCGGAATAAAAGG
CGTGGCTTATTTCTGAGTATAGAGTGTATTAATACTATGAATGAGGGCCTTCTCTTACAA
CATGCCAAACATGGATGCCCGAAGCCAAAGTGGTCAAAATATCTAAGCTTTTTGAAAAGC
AAAACTTTCGCTGAACTAACTCAGCCGAAGCTTCTTCTTACTCCTCCTAGGGTACAAATT
GAGGTGGCTGAGGAGCGGAAAGAAATAGTTGAACCCACGAAACCATATCCGAAAATTCAC
ACACTATTTTCTACGGAATGTATTCCTTACTTTGATTGGCAAACTGTAGGACTCATGCAC
AGTTTTCACCTCAGTGGCCAGCCTGGAAATATCACACGTCTTCTCAGCTGTACGGATGAA
GACTTAAAGAATTATAAAGGCCATGATCTGGCACCCACTCATTATGTCCCTTCGATGAGC
CTCCATCCACTAACAGGCGACTGGTAA
>EDWA@DN6934_c0_g2_i1
ATGGCCAAACCCTTACCTTTCTTCACACTCCTTACCTTCTGGGTTGGTTTCATTTCGGGT
CAAAACCCGGGTCTCCAGGCTCCCTATAGGATCCACACTTTGTTCTCCGTGGAATGCCAG
AACTATTTCGATTGGCAAACCGTTGGATTCATGCATAGCTTCAACAAGGCCCGGCAACCC
GGGCCAGTGACCCGGTTACTGAGCTGTACGGAGGAGGAGAGGAAGAATTATAAAGGGATG
GATTTTGCTCCCACTCTTGAAGTTCCTTCTATGAGCAGACATCCAAAAACTGGTGATTGG
TACCCTGCAATTAATAAACCTGCTGGAATTGTTCACTGGCTAAAACATAGTAAAGATGCG
GAGAACGTCGACTGGGTTGTGATTTTGGATGCGGACATGATCCTCCGAGGTCCAATTATA
CCTTGGGAACTTGGGGCTGAGAAAGGCCGCCCCATTGCTGCTTATTATGGGTACTTGGTA
GGATGTCATAATATTCTGGCTAAATTGCACACAAAGCACCCGGAACTTTGTGACAAGGCT
GGTGGGCTTTTAGCCATGCACATAGATGATCTTCGAGTTCTAGCACCTCTGTGGCTTTCA
AAGACGGAAGAAGTTCGTGAAGACAGAGCTCACTGGGCAACCAACATAACTGGTGACATT
TACGGGCAAGGCTGGATTAGTGAGATGTATGGTTATTCGTTTGGTGCCGCAGAAGCTGGA
CTTAGGCACAAGATTAATGACGACTTGATGATCTACCCAGGCTATACTCCACGACCAGGT
GTTGATCCTATTCTTCTACATTATGGCTTGACATTTAGTGTTGGAAACTGGTCTTTCAGT
AAATTAGAGCATCATGAAGATGGAATTGTTTACGAGTGTGGGCGACTCTTCCCTGAACCT
CCTTATCCTAGAGAGGTTAAATCGATGGAATCTGATCCGAATAAAAGGCGTGGCTTGTTC
TTGAGTATTGAGTGCATTAATACTATGAATGAGGGTCTTCTGTTACAACATGTCAGAAAT
GGATGCCCGAAACCGAAGTGGACAAAATATCTAAGCTTTTTGAAAAGCAAAACTTTTGCT
GAACTAACTAAACCGAAGTTGCTTACTCCTCCTAGGACACAAACTGAGCCGACCAAGAAG
GGGAAGGAAATTGATGAATATATAAGACCTTATCCGAAAATTCACACCTTGTTTTCGACA
GAATGTACTTCTTATTTTGATTGGCAGACCGTGGGACTCATGCACAGTTTCCACCTCAGT
GGCCAGCCCGGAAATATAACACGTCTTCTCAGTTGTACAGATGAGGAGTTAAAGAACTAC
AAAGGCCATGACCTGGCACCCACTCATTATGTCCCTTCAATGAGCCGCCATCCGCTTACG
GGAGACTGGTATCCGGCAATTAATAAACCAGCTGCTGTTGTTCATTGGCTGAATCATGTA
GACATCGATGCAGAGTACATAGTTATCCTTGATGCTGACATGATCTTGAGAGGCCCAATT
ACACCGTGGGAGTTCAAAGCAGCACGTGGCCGACCGGTTTCAACCCCATATGACTACCTT
ATCGGCTGTGACAATGAGCTTGCTAAACTTCATACTCGCCATCCCGAGGCTTGCGACAAA
GTTGGAGGTGTTATTATCATGCATATTGATGATCTCCGGGAATTTGCACTTCTATGGTTG
CTTAAAACTGAGGAAGTCCGAGCTGACAAAGCTCATTATGCGACAAACATCACTGGAGAT
ATATTCGAATCTGGATGGATCAGTGAAATGTATGGTTACTCGTTTGGTGCAGCAGAGTTG
AATCTACGGCACCTCATAAGCAGTGAGATACTAATATATCCCGGATATGTTCCCGAATCT
GGTGTCAAGTACAGAGTTTTCCACTACGGCTTGGAGTTTAAAGTTGGGAATTGGAGCTTC
GATAAGGCGAAGTGGAGAGAGGTTGACGTGGTCAACAATTGCTGGTCTACGTTTCCCGAC
CCTCCCGATCCTTCAACACTCGAACAAACCGATGACAGCTTACTTCAACGAGACCTGCTT
AGCATAGAATGTGCGAGAACGCTAAATGAAGCACTGCATTTGCATCACAAGAGGAGAAAT
TGCCCTGACCCTACTGCATCTAATCCAAAACTGGATACAACAAAGGATATCACAACTTCG
AGGAAACTTGGTAGGTCTTCTGGAAATGTTTCTCAGGAATCATCTGAAGCTAAAGCTAAA
GATGGGCTCTTCAGTACTTTAAGGTTCTGGATCATTCTTTTATGGGTGTTCTCCGGACTG
GGGTTCATGTTAGTCATGTTAGCGGTGTGTTCGAGTTATGCAGGCAAGGGGTCATCGAAA
GGTAAAAGTATCAAAAACAGGAGAAGAGCATATACAGGGTTCTTAAAAACAAATGGTCGT
GATCGTCAAACTCGCAAGTCCGATGTATCTTTGTAA
>EDWA@DN69356_c0_g1_i1
CTGGATCCAGCCGCCTGCCCCTTTCATTACTTCTGCGACAGCGTTTATCCCGGACATTAT
CCGCCGGTCGTCGACGTTCTCGTTCTTCTCCTTTCAACTGCATCATACCTGGCCACATTA
ATCATCATGTTGATAGATATATCAAAAAGAGGGCGGCCTTGTCTAAGCCAGTCCAAGAGA
TTGTTGCTGCCTTCAGGTCCTCTGTTACTCCCCCTGATCCTATTGGCACTTGCTAAGGGC
TTACGAATCAACACACTGTACCCTCTCTCCTGCATTGCTCCGGCGATTCTTCAACTGGTT
CAAGTTTCTTCGCTCGCCTTCGATACCGGAGTCGACAAGGACCCTAGGTACGCATTCTTG
GAAGCTTCCACCATTTCAGGGATATTGCATGCGAGTGTATATCTGGATTCCATCATCCTT
CCTTACTACACAGGCATTGATGCTTTAGCATCATCGACGTTTTCC
>EDWA@DN6935_c0_g1_i1
ATGAGAGGGCCGGTCTTATTGTCGGTGCTCCTTTGCATCACCTGCCATGTAGCCCTTTCC
TTCGCCGATATTACCTCCCGGAACGGTACAGTCGCCGACGGACTATTGGACAATGGTAAC
TTTGAGAACGCCCCGAATGCAACGGACATGAAAGGCACGGTGGTGGTGGGACGCTACGCG
ATACCGGGGTGGGTGAACGAGGGGTTCGTGGAGTACATAAAGTCCGGGCAAAAGCAAGGG
GACATGTTGCTAGTGGTGCCGGAAGGGGCCTATGCAGTTAGGCTAGGGAACGAGGCGTCC
ATCAAGCAGAGTGTAAAGGTTATCCCGGGGATGTATTACTCCATCACGTTCAGCGCGGCT
CGGACTTGCGCTCAGGAGGAGGAGTTGAATGTTACGGTGGCGCCCGATTCAGGGGTGATG
CCGATCCAGACGGTGTACAGCAGCAGCGGTTGGGACAACTATGCATGGGCTTTCAAAGCA
ACATCTGATGTTTCGGAGTTGATCATTCACAATCCTGGAGTGGAGGAAGATCCAGCTTGT
GGACCACTCATTGATGCTGTTGCAATCAAGGCTTTATATCCTCCTAGACCAACCAATAAG
AACATTGCGAAAAATGGAGGTTTCGAAGAAGGTCCTTACATATTCCCCAACACTCCATGG
GGCGTCTTAGTCGCACCCAACATCGAGGACGATCACTCTCCTCTCCCTGCTTGGATAGTC
GAATCCCTCAAGGCGGTCAAGTACATCGATTCGGAACACTATTTCGTGCCTCAGGGACGA
AGAGCGGTGGAGCTAGTTGCTGGAAAAGAGAGTGCCATTGCTCAAATAGTCAGGACCATC
GTTGGCAAAATGTACAGGCTCTCGTTCGCCGTAGGGGATGCTAACAACTCGTGTGCAGGC
TCTCTTGTCGTGGAGGCATTCGCCGGCAAAGACACACTCAAAGTCCCGTACGAGTCGAAG
GGCAAAGGAGGATTCAAGCGTGCTGAGCTCAAATTCAAGGCTGTTGCCAACAGAACAAGA
ATCATGTTCCTTAGCACGTTTTACACCATGAGGAGTGATGACTTCTCGTCCCTGTGCGGC
CCGGTCGTCGACGATGTGAAGCTTTTGAGCATCCGGAATCCCCAGAAACCTTGA
>EDWA@DN6935_c1_g1_i1
CCTCAAGGCCGAAGAGCCGTGGAGCTAGTCGGCGGGAAAGAGAGCGCCCTCGCTCAAATA
ACAAGGACCATCGTTGGCAAAACATACAGGCTGTCGTTCTCGGTGGGCGACGCCAACAAC
TCTTGCGCGGGTTCTTTGGTCGTCGAGGCATTCGCCGGCAAGGGTACGCTCAAAGTCCCG
TATGCGTCGAAGGGCAGTGGCGGATTCAAGCGAGCTGCATTGACATTCCGGGCTGTTTCC
AACAGGACAAGAATCATGTTCCTTAGCATGTTTTACACTATGAGAAGTGATGACTTTTCT
TCCCTGTGTGGCCCTGTCGTCGACGATGTGAAGCTT
>EDWA@DN6935_c1_g2_i3
CCCAACATCGAGGACGATCACTCGCCTCTCCCCGGTTGGGTCGTCGAATCACTCAAGGCC
GTCAAGTATATCGATTCGGCCCATTTCTTTGTGCCTCAAGGCCGAAGAGCCGTGGAACTA
GTCGGCGGAAAAGAGAGCGCAATCGCTCAAATAACAAGAACCATCGTCGGCAAAACATAC
CGGCTCTCGTTCTCGGTGGGGGACGCTAACAACTCCTGCTCCGGTTCATTGGTCGTCGAG
GCATTCGCGGGCAAGGCCACGCTCAAAGTCCCATACACGTCGAAGGGCACCGGTGGATTC
AAGCGAGCCGCGATCACATTCACGGCCGTTTCCAACCGGACGAGAATCATGTTCCTTAGC
ACG
>EDWA@DN6935_c1_g4_i2
ATGAGAGGGGTCGTCTTATTGTCGGTGCTGCTTTGTGCCGTCCACCGTGTCGCACTTTCC
GCGACCACCGCTACGGTGGCGGACGGGCTGTTAGAAAATGGTAACTTCGAGCTAGCCCCG
AATGCCTCCAACATGAAGGGCACCGTTGTCGTGGGGCGTTACGCGATACCGGGATGGGAA
AACGAGGGCTTCGTCGAATACATAAAGTCGGGGCAAAAGCAAGGCGATATGTTGCTGGTG
GTGCCCGAGGGAGCCTATGCGGTGCGGCTGGGGAACGAGGCATCGATCAAGCAAAAGATA
AATGTGGTCAAGGGGATGTATTACTCCGTCACGTTTAGTGCCGCTCGTACTTGCGCTCAA
GAGGAGCGGTTGAACGTGACGGTGGCACCTGATTCCGGCGTGCTGCCGATTCAGACCGTG
TATACTAGCAGCGGTTGGGACAACTAT
>EDWA@DN69360_c0_g1_i1
ATGTTTGTTGGTTTTGGTTTTCCCTCGGACCCTCTCGTTGGTTCTTCTTTCTCCCGCCGC
TCCGGGTGGTTGTGCTGTTTCTTTGTGTCTATGTCCGTGTCTTTGCTCTTGCGTTGTTGT
GCTCATGTATTTATGTTATGTATTTTTTCTGATTTTGTTTTGTTTTGTGTTTATGTTCTG
GCGTTTCTTCTCTTCACCCCTTGTTTTTCTGTCGTTGTTTGTCTCTACCTTGTCTTTTTA
TATTCTGTTGTTTTATTTTTTAATAAGTTGTGGGTTTCGGCAAATTCTAAAAACATGCAT
CTTAAAAAAAGGCTAAAGAGAGACCCAATTCTTATAACCGTTGGATGA
>EDWA@DN6937_c0_g1_i10
CCGATACTTCACTTGAAAAATGTCCAACCACTGCCATGGCTATGGAGGTCGTGGAACATT
AAAAAGAAGAAGAAAAACCCCATAGCAAAGAAGAAAGCAGCAATGAACAGTCTTTCCAGG
CTTAAACTATCAATCCCCACCAACACCAACACTTCGTCCATCACTTTCAGTGACAAATTG
GTTCCCATCTCTTCATTCTCTCATTTCCCCTGCAAAATCAAACCAAGAAGAAAACAAGGC
CGCCGTCTTTCCCCCGAAAAGAACCTCCATTTGAATCCCTGTCTTCGAGCTAGTAGTATA
ACTGATGCTGAAGTTGAAGAAAGGGTAAATGTTGAAGTTGCAGAAGGTTATACAATGACC
CAATTTTGTGATAGAATTATTGATGTGTTTTTGAATGAGAAACCAAGAGTAAAAGATTGG
AAAAAGTACTTGATTTTGAGGGAAGAGTGGAATACGTATAGAGAAAGCTTCTATAGTCGA
TGTCGAGTCCGTGCTGATGAGGAGATCGATCCAACTATGAAGCAGAAGTTAATTTCTTTG
GAGAGCAAGGTGAAGAAGATCGATGATGAAATGGATAGACATTGTGAACTTCTTAAGGTG
ATTCAAGATAGCCCAACTGATATAAATGCAATCATTACTAGGCGGCGTAAAGACTTCACT
GATGATTTTTTCCGATATCTCAATCTAGTTTCCGAAACATGTGACGGTTTGGAGGACCGC
GATGGTAAACATTATGCAAATGCTTTGCGGGCTTTATTATTTTTGTTGTTGAAAAGTGGA
TGCTCTAAGCTGATAAGAAATGACAGGCTTCAAAATGAAACTTGTTTCACTTCTTCCTTT
CAATTGCTTGAAGTCGGTTTAATTCAAGAACTCTCCATTACTTTTCTTTTTGGAACAGAG
ATTGCCCGACTGGCAGCAAGATGCCTGTCCGCCGTTGGTGCTTATGATAAGACATTGGAG
GCTGTGGAGAATTTAGATTCCGCACAGGCAAAATTTGATGATATACTAAATTCGCCATCC
GTGGATGTGGCATGTGAAAAGATCAAAAGCCTTTGCAAGGGAAAGGAACTCGACTCGTCA
TTGATTCTATTGATAAATAGTGCTTGGGCATCGGCAAAGGACTCCACAACTATGAAAAAC
GAGGTTAAAGACATCATGTATCGCTTATACAAAGCGACACAGAGAAGTCTTAAGAGCATT
GCACCGAAAGAGATAAAGTTGCTCAAGCATCTGCTAAACATCACAGATCCGGAAGAGCGA
TTCTCTGCGTTGGCAACAGCTTTCTCTCCGGGCAATGAACATGAAGCCAAGGATCCTCGT
GCTTTATACACCACACCGAAAGAGCTGCACAAATGGATTAAGATCATGCTGGATGCATAC
ACACTGAATAAAGAAGAAACCGACATCAAAGAAGCTAAGAAGATGACTCAACCTGTGGTC
ATACAAAGGCTGTTCATCCTCCAGGAAACAATCGAACAAGAATACTTGGATCAAAGAACA
ACGACACCGCAAACCGAGAGTAAAATGGAATCGGAGGAGTTATAA
>EDWA@DN6937_c0_g1_i3
ATGACCCAATTTTGTGATAAAATCATTGATGTGTTTTTGAATGAGAAACCAAGAGTAAAA
GATTGGAAAAAGTACTTGATTTTGAGGGAAGAGTGGAATACGTATAGAGAAAGCTTCTAT
AGTCGATGTCGAATCCGTGCCAACAAGGAGATGGATCCAACCACGAAGCAGAAATTAATT
TCTTTGGAGAGCAAGGTGAAGAAGATCGATGATGAAATGGATAGACATTGTGAACTTCTT
AAGGTGATTCAAGATAGCCCAACTGATATAAATGCAATAATTACAAGGCAGCGTAAAGAC
TTAACTGATGAGAAGTGA
>EDWA@DN6937_c0_g1_i6
ATGACCCAATTTTGTGATAGAATTATTGATGTGTTTTTGAATGAGAAACCAAGAGTAAAA
GATTGGAAAAAGTACTTGATTTTGAGGGAAGAGTGGAATACGTATAGAGAAAGCTTCTAT
AGTCGATGTCGAGTCCGTGCTGATGAGGAGATCGATCCAACTATGAAGCAGAAGTTAATT
TCTTTGGAGAGCAAGGTGAAGAAGATCGATGATGAAATGGATAGACATTGTGAACTTCTT
AAGGTGATTCAAGATAGCCCAACTGATATAAATGCAATCATTACTAGGCGGCGTAAAGAC
TTCACTGATGATTTTTTCCGATATCTCAATCTAGTTTCCGAAACATGTGACGGTTTGGAG
GACCGCGATGAGATTGCCCGACTGGCAGCAAGATGCCTGTCCGCCGTTGGTGCTTATGAT
AAGACATTGGAGGCTGTGGAGAATTTAGATTCCGCACAGGCAAAATTTGATGATATACTA
AATTCGCCATCCGTGGATGTGGCATGTGAAAAGATCAAAAGCCTTGCCAAGGGAAAGGAA
CTCGACTCTTCGTTGATTCTATTGATAAATAGTGCTTGGGTATCGGCAAAGGACTCCACA
GCTATGAAGAACGAGGTATTTCTGTTTATAGTGCAATGTGCATCTTGGTCTCTAAAGATT
TTAGATTGTACAATATGTTGCAATGGCATGTATATATGTCTTTAA
>EDWA@DN69385_c0_g1_i2
ATGGCACGCTTGATCATGAGATTGGGATCTAAATCAGAAGTTTTTTACCGTGATGGCCAA
ACCTGGTTGTGCTCAACTGGTCTTCCAAGTGATCTTGTTGTCGAAGTAGGAGAAACGGTC
TTCCGTCTTCACAAGTTTCCATTGCTGTCAAGAAGCCTAGTAATCGCGAATCAAATCAAG
GACTATTGCGGCGTGGATGACGAAAATTGTGTTCTGCAATTCCATGACTTACCTGGTGGA
GCCAAGACCTTTTTGCTAGTAGCCAAATTCTGCTATGGAATCAGATTAGAGCTCAATGCA
ATGAATATAGTCGGTCTTCGGTGTGCTGCCGAGTATCTTCAAATGAGCGAGGATCACGGG
GACGGAAATTTAATAATG
>EDWA@DN6939_c0_g1_i6
ATGGAGGATCCTCGTTTTCTGCTTTCATCTGTGTCACCGACTTCTTCGAGCCTACAAGAT
TCAGATTTTGAAGTTGAAAATGGGACTAATGGCATCAGATTTTGGGAAGAGCTTTCGTGT
GGGATATATAGCATGTCGGTAGATGCTACAAAATCAGATGGGAGATTTCTTGGCGATATC
AAGAAACATGAGTGGACAAATGTCATGCTGAAAGAACTGATTGATTGGCAAAGAGTTTTC
ATTGAACCTGAACCTGCACAGTTGAATTTTTCCCGCTCTAGGACTCTACCTGCTGAACTT
GACATAAGTTCATCATCTTCAGTTTCAGTGCTTGCTCAGAATGTGTTGACAGCTTTGAGG
GAATCAATGATGCGGCGCATATCACTGCATAATATTTTTCAGGCCCAAAAAGAAACTGTT
CCTGTGGCTGTTCTCTTTTCTGGTGGATTAGACTCTATGATTATTGCTGCATTATTGGAT
CAATGCCTAGATCCTAATTATGAGATTGATCTCCTTAATGTGAGCTTTGATGGTGAATCT
GCTCCTGATAGAATCAGTGCAGAAGCAGGAGTTAAGGAACTTAGAAGGGTTGCGCCTTTA
AGAAGGTCCAATGTTTAG
>EDWA@DN693_c0_g2_i1
ATGGAAGGAGGGGGAGGAGGAGCTCAGTACAATCCTCGTACAGTCGAAGAGGTCTTTAAG
GATTTCAAGGGACGAAGAGCTGGCATGATCAAAGCTCTCACCACAGATGTTGAAGAATTT
TATCAACAATGTGATCCCGAGAAAGAGAACCTGTGCTTGTATGGCTTCCCGAGTGAACAA
TGGGAAGTCAATTTACCCGCCGAAGAGGTCCCTCCGGAACTACCAGAGCCTGCTTTGGGC
ATCAACTTTGCAAGGGATGGCATGCAAGAAAAGGACTGGCTATCTCTAGTTGCCGTCCAC
AGCGATTCATGGCTACTTTCCGTTGCCTTCTATTTTGGTGCAAGATTTGGATTTGATAAA
GCTGACAGGAAACGACTTTTCAACATGATTAATGATCTTCCAACAATATTTGAAGTTGTA
ACCGGTGCAGCGAATAAACAACCAAAGGAGAAGTCGTCCGTTTCAAATCATAGTAGCAAC
AAATCAAAATCCAACTCCAAAACGCAGGAATCTCAGGAAAAGCATCCAAAAGCATTGCAG
CCAAAGGACGAGGAGGAGGAAGGGTTGGAAGACGAAGATGAAGACGAGCATGGGGAGACC
TTGTGTGGGGCTTGTGGTGAGAACTATGCATCAGACGAGTTCTGGATTTGTTGTGATGTG
TGCGAGAAGTGGTTCCATGGGAAGTGTGTGAAGATCACTCCAGCTAGAGCCGAGCACATT
AAGCAGTACAAATGCCCGTCGTGCAGCAACAAGAGAGCTCGCCCTTGA
>EDWA@DN693_c0_g2_i3
ATGGAAGGAGGAGGAGGAGGAGCTCAGTACAATCCCCGCACAGTCGAAGAGGTTTTCAGG
GATTTCAAAGGACGAAGAGCTGGCATGATCAAAGCTCTCACCACAGATGTTGAAGAATTT
TATCAACAATGTGATCCCGAGAAAGAGAACCTGTGCTTGTATGGCTTCCCAAATGAACAA
TGGGAAGTCAACTTACCTGCCGAAGAGGTCCCTCCAGAACTACCAGAGCCTGCCTTGGGT
ATTAACTTTGCAAGGGATGGCATGCAAGAAAAGGACTGGCTATCTCTAGTTGCCGTCCAC
AGCGATTCATGGCTACTTTCCGTTGCCTTCTATTTTGGTGCAAGATTTGGATTTGATAAA
GCTGACAGGAAACGACTTTTCAACATGATTAATGATCTTCCAACAATATTTGAAGTTGTA
ACCGGTGCAGCGAATAAACAACCAAAGGAGAAGTCGTCCGTTTCAAATCATAGTAGCAAC
AAATCAAAATCGAACTCCAAAACGCGGGAATCTGAGGCAAAACATTCCAAAGCATCACAA
CCAAAGGACGAGGAGGTAGGGTTGGAAGACGAAGACAAAGACGAAAGCGAAGACGAGCAT
GGGGAGACCTTGTGTGGGGCTTGTGGTGAGAACTATGCATCGGACGAGTTCTGGATTTGT
TGTGACGTGTGTGAGAAGTGGTTCCATGGGAAGTGCGTGAAGATAACTCCAGCTAGAGCT
GAACACATTAAGCAGTACAAATGCCCGTCGTGCAGCAACAAGAGAGCTCGCCCTTGA
>EDWA@DN693_c0_g2_i5
ATGGAAGGAGGGGGAGGAGGAGCTCAGTACAATCCTCGTACAGTCGAAGAGGTCTTTAAG
GATTTCAAGGGACGAAGAGCTGGCATGATCAAAGCTCTCACCACAGATGTTGAAGAATTT
TATCAACAATGTGATCCCGAGAAAGAGAACCTGTGCTTGTATGGCTTCCCGAGTGAACAA
TGGGAAGTCAATTTACCCGCCGAAGAGGTCCCTCCGGAACTACCAGAGCCTGCTTTGGGC
ATCAACTTTGCAAGGGATGGCATGCAAGAAAAGGACTGGCTATCTCTAGTTGCCGTCCAC
AGCGATTCATGGCTACTTTCCGTTGCCTTCTATTTTGGTGCAAGATTTGGATTTGATAAA
GCTGACAGGAAACGACTTTTCAACATGATTAATGATCTTCCGACAATTTTTGAAGTTGTA
ACCGGTGCTGCCAAGAAACAAACAAAGGAGAAGTCGTCGGTTTCAAATCATAGTAGCAAC
AAATCAAAATCCAACTCCAAAACGCAGGAATCTCAGGAAAAGCATCCAAAAGCATTGCAG
CCAAAGGACGAGGAGGAGGAAGGGTTGGAAGACGAAGATGAAGACGAGCATGGGGAGACC
TTGTGTGGGGCTTGTGGTGAGAACTATGCATCAGACGAGTTCTGGATTTGTTGTGATGTG
TGCGAGAAGTGGTTCCATGGGAAGTGTGTGAAGATCACTCCAGCTAGAGCCGAGCACATT
AAGCAGTACAAATGCCCGTCGTGCAGCAACAAGAGAGCTCGCCCTTGA
>EDWA@DN693_c0_g2_i6
ATGATTAATGATCTTCCGACAATTTTTGAAGTTGTAACCGGTGCTGCCAAGAAACAAACA
AAGGAGAAGTCGTCGGTTTCAAATCATAGTAGCAACAAATCAAAATCCAACTCCAAAACG
GAATCTCAGGAAAAGCATCCAAAAGCATTGCAGCCAAAGGACGAGGAGGAGGAAGGGTTG
GAAGACGAAGATGAAGACGAGCATGGGGAGACCTTGTGTGGGGCTTGTGGTGAGAACTAT
GCATCAGACGAGTTCTGGATTTGTTGTGATGTGTGCGAGAAGTGGTTCCATGGGAAGTGT
GTGAAGATCACTCCAGCTAGAGCCGAGCACATTAAGCAGTACAAATGCCCGTCGTGCAGC
AACAAGAGAGCTCGCCCTTGA
>EDWA@DN69403_c0_g1_i1
ATGGAGTATGAACCTTCAGTTGCTGCTATCACTGCCAGCAAAGAACCTTTCTCTCTTGCT
AGTGTTGTCTCCATTCTAACTGATGATGAATCCAGACTTATGGATCCCTCTCGTTTTCCG
ATCGGTGTTAATGTCACCAAGCTTTCATCCGCTTCGCTTCCTGATGCTTCTTTCTGCGAT
GTTCTTACTGCTCGACAAAATGCCCACACCAACTCCTCCAACAACAAGTTCAAAGGTCGT
CCAAAATTTCAATGCCAGTTGTGTGGCAAGTTGGGCCACCTTGCTAACCGATGTTGG
>EDWA@DN6940_c0_g1_i3
ATGAGTTCCAATACTCCATCATCCAGCGCTGGAGGCGTTGGATCCGCTGATTCTGCTGCT
CCTAGGAGAAATTCAAAGCGACCCAAATACTCTAAGTTTACTCAGCAGGAGCTTCCAGCT
TGCAAGCCAATTCTCACGCCACGATGGGTCATATCAGCCTTTATGCTTGTTAGCATTGTC
TTCATTCCTATTGGAGTGGTTTCTCTGTTTGCTTCTCGAGATGTTGTCGAAATCGTTGAT
CGATATGAAACTGCATGTGTGCCAGAAAACTTCAGAAATGATAAGGTCTCATTCATACAG
AGTCCGTCGACAAACAAATCATGCACCAGAAGATTGACAGTTCCGAAGCGCATGAAGCAG
CCTATCTATGTCTACTACCAACTCGACAACTTCTACCAGAATCATCGGAGGTACGTGAAG
AGCCGAAGTGACTCACAGTTGAAAGACAATAGCAGTTGGGATGATATTAGTTCTTGTAAG
CCTGAAGATGATGCTAATGGCCTGCCGATTGTCCCCTGTGGTCTTATAGCTTGGAGTTTA
TTTAATGATACCTATAATTTCTCCCTCAACAACCAGCAGTTGGTAGTGAACAAGAGGGGT
ATCTCCTGGAAGAGTGATAGGGACAGTAAATTTGGGAGTGATGTATTTCCTAGAAATTTT
CAAAATGGATCTCTTATAGGTGGTAAAAGTCTTGATCCAACTGTCCGGTTAAGTGAGCAA
GAAGATCTTATTGTTTGGATGCGAACGGCTGCACTGCCAACTTTTAGAAAATTGTACGGG
AAGATAGAACGAGATCTCCAACCAAATGAAGTCATACACGTGACATTGGAGAACAACTAC
AACACATATAGTTTCAATGGCAAGAAAAAACTTGTGCTTTCAACTACTAGCTGGCTTGGT
GGGAAAAACGACTTCCTCGGCATTGCTTATCTCACAGTTGGTGGGTTGTGCTTCTTTTTG
GCTTTGTCTTTCACTGGAGTCTACCTAGTCAAGCCAAGGCGACTCGGAGATCCATCGTAT
TTGTCGTGGAACAGAAATCCAGGAGGACATTAA
>EDWA@DN6940_c0_g1_i7
ATGAGTTCCAATACTCCATCATCCAGCGCTGGAGGCGTTGGATCCGCTGATTCTGCTGCT
CCCAGAAGAAATTCCAAGCGACCCAAATACTCCAAGTTTACTCAGCAGGAGCTTCCAGCT
TGCAAGCCAATTCTCACGCCACGATGGGTCATATCAGCCTTTATGCTTGTTAGCATTGTC
TTCATTCCTATTGGAGTGGTTTCTCTGTTTGCTTCTCGAGATGTCGTCGAAATCATAGAT
CGATATGAAATTGAATGTGTGCCACAAAACCTCAGAAACAATAAGGTCTCATTCATACAA
AGTGATGCAAACAAAACATGCACTAGAAGATTGACAGTTCCGAAGCTCATGAAGCAACCT
ATCTATGTCTACTACCAACTCGACAACTTCTACCAGAATCATCGGAGGTACGTGAAGAGC
CGAAGTGACTCACAGTTGAAAGACAATAGCAGTTGGAATGATGTTAGTTCTTGTAAGCCT
GAAGACATGTCTAATGGCCAGCCGATTGTACCCTGTGGTCTTATAGCTTGGAGTTTATTT
AATGACACCTATACTTTCTCCCTCAACAACCAACAATTGGCAGTGAACAAGAGGGGTATC
TCCTGGAAGAGTGATAGGGATAGTAAATTTGGGAATGATGTACTTCCTAGAAATTTTCAA
AATGGAACTCTTATAGGTGGTAAAAGTCTTGATCCAACTGTCCCGTTAAGTAAGCAAGAA
GACCTTATTGTTTGGATGCGAACTGCTGCATTGCCAACTTTTAGAAAATTGTATGGGAAA
ATAGAACGGGATCTCCAACCAAATGAAACCATAATTGTGACATTGGAGAACAACTACAAC
ACATATAGTTTCAATGGCAAGAAAAAACTTGTGCTTTCAACTACTAGCTGGCTTGGTGGG
AAAAACGACTTCCTCGGCATTGCTTATCTCACAGTTGGTGGGTTGTGCTTCTTTTTGGCT
TTGTCTTTCACTGGAGTCTACCTAGTCAAGCCAAGGCGACTCGGAGATCCATCGTATTTG
TCGTGGAACAGAAATCCAGGAGGACATTAA
>EDWA@DN69410_c0_g1_i1
GATCTAACGGTTATCACACTGCTTGAAAATGCCTTGAAATGTCCCTCAGATAATCTTCGG
AAAGGTCAAGTAAGGTTTCCTTTTCCCTACCTTCTTCATCAAAAAGTCTTCTATATAGAA
CTACAGTTTACTATATTCGACTTAGTCGTGTTGTTTACATCATTACAAATTCTCATCCAG
TTTTGTAGAAACCTACTCTATTTTAATTTGGTTGAGTTTGACCTAATGATGCTAAATGGT
TCATGGTCCATGGTTTTAATTTTGGTGTTGAAAAACATGGGAAATTTCAGTTTCCAGCAT
GTCTAA
>EDWA@DN69427_c0_g1_i1
AGGAGGTTAGCTTTAGTGGGTAAGATCATAGCAGACAAGCCACTGAGCAAAGGAGGAGTC
CAGGGTGTTTTCAGAAGAGTGTGGGGAGAATGGAGAGATTTCACCATTACTGAACTATCT
GAGAACACCTACTTGTTCACCTTCAAAGAAGCAAGAGCAGCTGAGCAAATCTTGGAGGAA
GGGCCATGGTCAGTGATGGGCTATTGCATATGTTTGCACAGATGGCAACCAGGGCTTACA
CTTGAAGAGCTGGATTTTTTACAAGTGGCTTACTGGGTACAGGTCCATGGCCTCTCATTA
GACCAGATGAGCCCTAAAAATGCAAAAAAAGTTGGTGACCAGATTGGCAGGGTGTTGGAG
ATTGAGGATCCCATTTCTTCACATGGAATAAGAAGGGGTTTC
>EDWA@DN6942_c0_g1_i1
CTGATAAATACTGATAACATAATTTATAAAGCCATCAACTTAGCAGCTCGTCTCTACAAT
GATATTGCCACTAACGAGAGGGAAGAAAAGGGGGGAGCCGTCACCGGAACTATGTGCTAC
ATGAAGCAGTATGGTGTGGCGAGAGAGGAAGCAACGGAAGCTTTCAAAGCCATGATTGAG
GCTGCTTGCTTGGAGCTGAAGCAAGGTTGTCTGAGGCCAACGCCTATCCCACGCCAAATT
ATCAACCGAGTTATTAACTATCTACGCTTATGCATCACTTTCTACATGGATGATATTGAT
GGGTATACCATACCCGAAGAAACATGGATCAAAGATATGGTCAACCAAATGCTCATTCAT
CCCATACCCATTTAA
>EDWA@DN69430_c0_g1_i1
GATGAGATCTGTTATTGGAATTTGTTGTCGATGGTGCATCAACTCGAGTATGGCTTCGAC
GAGGTTAAACGGTTATATTTTTTGGAGCCAGGGAAGAGTTTAGAGGATGGTTTGAAGTTG
TTGTTTGACGACAAGAGTGTGCTCGAATTGTCGAATCATTTAAATAAATTTGGTGAAATT
TCTGTTTATGTCGACCACATCGGTGATGGGAATGAGAAATCTAGTGACATTCCCTTGCCA
AAAGCTTTCTTTATGTCGGTTGACGAGCCATTGGACGAAGATGGCAAGGAGGGTAATAAG
AAGGATGTAGAGGATTCACATAGGTCTGGCGCAGGGGAAGTAGAATGCTTAGGCCCGTCT
GGAAAACAAGGTACAGAAGATGGGGGTGCAGGACCATCAGGAACATATGGTACGACTGAG
AGTGAGTACATTGATTCGGTTGATCCAGGTAGTTATATAACCACATCTGATGATGCTCGA
AGGGTACCGTCTCGAGGATTGTACAATCCTGCTGTGGCG
>EDWA@DN69433_c0_g1_i1
GCTAACTCGATCTACAATAACGACGATCAAGTTGCAAGATCCATATCAGAAGCAGCACCC
AGACATTACATACTAAAGATAATGTCGTTTTCTTTTCTCGCAAAGACTGGAATCGAGAAA
TACGAGTCCGGAGAGTTTGACGCCGGTGGATACAAATGGAAACTGGTGCTGTACCCACAT
GGAAACAAGAGCAGGAATGTGAAAGAACACCTTTCTCTCTACTTGGTTTTTGCAGATGTC
GCTTCTCTAATCCGCTTAGATTCGGAAGTCCATGCGGTTTTCCGATTTTTCTTGCTCGAT
CAGACCAAGGACAACTACTTGATTGTTCATGATGCAACGGGAAAAGACCGGCGGTTCCAT
GGATCAAAGCATCAATGGGGATTCGATCAGTTGATTCCGATTCGAACTTTCAATGATGTT
GGCAATGGATACCTACTGGATGAC
>EDWA@DN6943_c0_g1_i4
GGCCAAACTTCTGTAGCAGCTGCACCCGGGGTTTCTCCTCCTGCTAGCAATAATAATCCT
AACCAAGCAGCCCCTGATCTTAGTAATTCAGCTTCTCCAAATCAACAAGTGGAGGCCTTT
GATGAATTTGATCCCCGTGGTTCAGTTTCAGCTGCTCCAACTACTGCTCCTGCTGCTGCA
GCTGTCCCTGTCCCTGCTACTGCTGTTCCCACTGCTTCGACCAATGCTGAAATAGACTTG
CTGGACGCACTGTCTGATTCATTTGCCATTGTGCCAGTTACACCTGAAAACTATGCTACC
GAGTCTGGTTCCCTGGCAAGTTCGGGTGCTATGCCCACCTTTGCTGCTAATCAGTCGGCA
TCTAATTTTGGAAATCAGGGTTTTGATGATCCATTTGGTGATGATCCTTTTAAAGCTGCC
CCTTCAACTGATGCTGCACCAGCTGCGCAACAAATTTCTATTCCCATGCCTACTTTCCAG
CCTGCAACAAACCAAAATGCAGTAGCTCCTCAGCTACCTTCGGCAAATTCCGAGACAGCT
GCAAACTTCAACTTTGGGGACTCATTCTCTGCCAATGCTTACTCTGCACCTAGTGTCTCT
AGCGTACAACCTCCATCCACAAACTCCCAGTTTCTGCCTCAAGAATTGTCAATTCCAAAT
CAGGAAAATGATGCACTGGCAGATATTTTTCAACCTTCTGGATCTGCACAGCCGAGTGCT
AACGCGTATGGTCAATCTGTGCAGCCAAGTTTTAATCCTTATAGCCAACAGCCACAACCC
AGTGCTAATCCCTATGGCCAACCCTCACTGCCAAATGCTAATCCATATGGTCAATCCATG
CAACCGAGCTCGAATAATTTGTATGGTAATTTTAACCCACAGAATGTGTCCGTGCCCCCT
CAGATCCCAGAATCTGCTGCCCAAAGCAGCAATGGGAGCTTCAACTCTCAGATAGGTTCT
AATGCACCTGTCAGTTCACACATGGCTGCTCAACCTCAAAATAACAATGATGTCCTGGGT
GGCTTAATTTCACAACCAGGATCGAAGCCTTCAATGGCACCGCAGACAGTTACTTCCTCG
TCAACAGGAGCACTTGATATAGTTCCGGTTCCACAACCTTCAAAGGATAAATTTGAGACT
AAGTCGGCAGTTTGGGCTGATACATTGAACAGAGGACTGGTCAATTTGAATATATCTGGG
CCTAAAACAAACCCGTTGGCTGATATTGGAGTGGACTTTGATGCTCTTAATCGGAAGGAA
AAGAGGATGGAAAAGCCTGCCCCGAATGCGGTAACATCTACAGTCACCATGGGGAAAGCT
ATGGGATCGGGGTCTGGGATTGGTCGTTCAGGTGCTAGTGTTCTTAGACCTCCAGCAAAC
CCTATGGTGGGTTCCGGGATGGGCAGCATGGGCATGGGTATGGGAATGGGTGGTGGACCT
GCTGGGGGCATGGGCATGGGAGGAGGCTACGGTGGTATGAATCAACGACCTATGGGAATG
GGGATGAACAACATGGGCATGAATCCAGCCATGGGGATGAACAACATGGGCATGAATCCC
GGCATGGGGATGAATATGGGAATGGGGCAAAGACCCTACATGCAACCTCAAGGTGGAATG
CCCGGCGGTTATAACCCAATGATGGGTTCAGGTGGCTATTCTCAACAGCCATATGGTGGC
GGTTATCGATGA
>EDWA@DN6943_c0_g1_i5
CCAGGCATGGGTATGGGGATGAACAACATGGGATTGAACCCAGGCATGGGTATGGGGATG
AACAACATGGGATTGAACCCAGGCATGGGTATGGGGATGAACAACATGGGATTGAACCCA
GGCATGGGTATGGGGATGAATAACATGGGAATGAACCCGGGCATGGGGATGAACAACATG
GGCATGAATCCCGGCATGGGGATGAATATGGGAATGGGGCAAGCAACTCACATGCAACCC
CAAAGTGGAATGCCCGGCAGTTACAACCCTATGTTGGGTTCTAGTGGCTACTCTCAACAG
CCACATGGCGGCGGCGGTTGCCGGTGA
>EDWA@DN6943_c0_g1_i6
GGCCAAACTTCTGTAGCAGCTGCACCCGGGGTTTCTCCTCCTGCTAGCAATAATAATCCT
AACCAAGCAGCCCCTGATCTTAGTAATTCAGCTTCTCCAAATCAACAAGTGGAGGCCTTT
GATGAATTTGATCCCCGTGGTTCAGTTTCAGCTGCTCCAACTACTGCTCCTGCTGCTGCA
GCTGTCCCTGTCCCTGCTACTGCTGTTCCCACTGCTTCGACCAATGCTGAAATAGACTTG
CTGGACGCACTGTCTGATTCATTTGCCATTGTGCCAGTTACACCTGAAAACTATGCTACC
GAGTCTGGTTCCCTGGCAAGTTCGGGTGCTATGCCCACCTTTGCTGCTAATCAGTCGGCA
TCTAATTTTGGAAATCAGGGTTTTGATGATCCATTTGGTGATGATCCTTTTAAAGCTGCC
CCTTCAACTGATGCTGCACCAGCTGCGCAACAAATTTCTATTCCCATGCCTACTTTCCAG
CCTGCAACAAACCAAAATGCAGTAGCTCCTCAGCTACCTTCGGCAAATTCCGAGACAGCT
GCAAACTTCAACTTTGGGGACTCATTCTCTGCCAATGCTTACTCTGCACCTAGTGTCTCT
AGCGTACAACCTCCATCCACAAACTCCCAGTTTCTGCCTCAAGAATTGTCAATTCCAAAT
CAGGAAAATGATGCACTGGCAGATATTTTTCAACCTTCTGGATCTGCACAGCCGAGTGCT
AACGCGTATGGTCAATCTGTGCAGCCAAGTTTTAATCCTTATAGCCAACAGCCACAACCC
AGTGCTAATCCCTATGGCCAACCCTCACTGCCAAATGCTAATCCATATGGTCAACCTGCA
CAGCCAAATGCTAATCCATATGCCCAACCCATGCAACCAAGTTCGAATAGCTCATACGGT
AATTTTAACCCACAGACTGTGTCTATGGCCCCTCAGATCCCAGAATCTGCTGCCCAAAGC
AGCAATGGGAGCTTCAACTCTCAGATAGGTTCTAATGCTCCTATCAGTTCACACATGGCT
CCTCAACCTCAGAATAACCATGATATCCTGGGTGGCTTAATTTCACAACCAGGATCAAAG
CCTTCAATGGCATCACAGACAGTTACTCCCCCGTCAGCAGGAGCACTTGCTATAGTTCCA
GCTTCACAACCATCGAATGATAAATTTGAGACTAAGTCGGCAGTTTGGGCTGATACATTG
AGCAGAGGACTAGTCAATTTGAATATTTCCGGACCTAAAACAAACCCTTTGGCTGATATC
GGAGTGGACTTTGATGCTCTTAATCGGAAGGAAAAGAGGATGGAAAAGCCCGCACCAAAT
GCTGTAACATCTACAATCACCATGGGTAAAGCTATGGGATCGGGTTCTGGGATTGGTCGT
TCCGGTGCAAACACTCTTAGACCTCCAGCCAATCCTATGGTGGGTTCAGGTATGGGTAGC
ATGGGAATGGGTGGTGGACCTGCTGGAGGCATGGGCATGGGCATGGGTGGTGGACCTGCT
GGAGGCATGGGTGGTGGACCTGCTGGAGGCATGGGCATGGGCATGGGTGGTGGACCTGCT
GGAGGCATGGGTGGTGGACCTGCTGGAGGCATGGGCATGGGCATGGGCATGGGAGGAGGC
TATGGTGGTATGAACCAACAACCTATGGGCATGGGGATGAGCAACATGGGCATGAATCCG
GGGATGGGGATGAATATGGGAATGGGGCAAAGACCCTACATGCAACCACAAACTGGAATG
CCTGGCGGTTATAACCCTATGATGGGTTCCGGTGGCTATTCTCAACAGCCATACGGTGGC
GGTTATCGATGA
>EDWA@DN69447_c0_g1_i1
GGCGAGGATCGCGTACACGTCGTCGTTTCGGAGGAACGTGGATGGGTTTTCGTTGGGATT
TATGATGGATTCAACGGTCCTGATGCTCCTGATTTCTTGTTATCAAATCTTTACTCCAAT
GTATATAGAGAACTCAAGGGTTTGTTGTGGGATGATGAGTTTGAACAATCCCCTGCATCT
TCACATGAAGAAGAAAACCAGAGTAGGGAACCCGAACCGGCTATCCGTTGCTCCGGTGAT
GCTTGTTCCCGGTGTATCGAGCCAGATAATTATCCCTGTAAGAAAGAAGATGTTGATTTT
GACTCTAATTCGAAATTGAAAAGGAAAAGGGGAAGGACTTCAAGAGGGAGGTATAAAGGC
GCGGCAAAGAGGTGGGAAGAGAATCAAAGGAGGTGGAAGTGTGAATGGGACAGGGAAAGA
TTAGAACTTGATAGGAAATTAAAGGAACAATTGAACCGAAACAAGTCCGAT
>EDWA@DN6944_c0_g1_i1
ATGGAGAATCTATGGCGAGCAGCAACGGGTCAGGACCCGAATCCGGATGATTACAAAGGC
GTCGAGTTCTGGGCCAACCCGGAGCGGGCCGGATGGCTAACGAAACAAGGCGATTACATC
AAAACCTGGCGACGCCGCTGGTTTATCTTGAAGCAAGGCAAGCTGTTATGGTTCAAGGAT
CCGGCTTCCGTCAGCCGCCGATCCGCTCCGCGCGGGGTGGTTTCGGTCGGCGGATGTCTC
ACTGTCAAGGGAGCCGAGGATATCGTCAACAAGGCCTTCGCGTTCGAGCTCTCAACTCGA
GATTCCACCATGTATTTCATCGCCGACACGGAGAAAGAGAAAGAGGATTGGATCAATTCG
ATCGGTCGATCCATCGTTCAACATTCGAGATCCGTTACTGATTCCGAGGTCGTCGATTAC
GATAACAAGAGCCGGTGA
>EDWA@DN6944_c0_g1_i2
ATGGAGAATCTATGGCGCGCAGCAACAGGTCAGGACCCGAATCCGGATGATTACAAAGGC
GTCGAGTTCTGGGCCAACCCGGAGCGGGCCGGATGGCTAACGAAACAAGGCGATTACATC
AAAACCTGGCGACGCCGCTGGTTTATCTTGAAGCAAGGCAAGCTGTTATGGTTCAAGGAT
CCGGCTTCCGTCAGCCGCCGATCCGCTCCGCGCGGGGTGGTTTCGGTCGGCGAATGCCTC
ACGGTCAAGGGAGCCGAAGATATCGTCAACAAGGCCTTCGCCTTCGAGCTCTCTACTCGA
GATTCCACCATGTATTTCATCGCCGACACGGAGAAAGAGAAAGAGGATTGGATCAATTCG
ATCGGTCGATCCATCGTTCAACATTCGAGATCCGTTACTGATTCCGAGGTTGTCGATTAC
GATAGCAAGAGCCGGTGA
>EDWA@DN6945_c0_g1_i1
AAAGCAAGAAGGAGATTAAGGATATTTTGGTTAGGTACGATAGGACTTTGCTGGTGGCAG
ATCCGAGGAGGTGCGAGCCCAAGAAGTTCGGTGGAAGAGGTGCCAGGGCGAGGTTCCAGA
AGAGTTACCGTTGAAGAAACTCTACGGTTTGTTTCAGAAATATGGGTTTTGCTGTTTGTT
TGTTTTTTTTTCTTCAAAATTTCATATGAAATATGCTCATTCCGAACAATTATCTATGAA
TGTTGTCAGAATTTTGAATGTTTGTGTTGCTTTAATCTTAATTCAGACTCATTTCATGAA
TCAATAGAGTTTCGGCTATGA
>EDWA@DN6946_c0_g1_i4
ATGTCCCTTGTATCCAGATTACGATGCATCACCGTGGATGTGACCGGGACACTCTTAGCT
TACAAAGGGGAGCTGGGTGACTACTACTGCATGGCAGCCAAATCTGTGGGACTGCCATGC
CCCGACTATAAACGTGTGCACGAAGGTTTCAAGCTTGCATACACAGAGATGACAAACAAG
TATCCGTGTTTCGGGTACGCGGCCAAAATGCCCAACATCGAATGGTGGAAGACTTGTGTT
AGGGATTCCTTTGTCAGGGCAGGATACGAGTATGATGAGGAGACATTCGAGAAGATATTT
AAACGCATATATGCTTCGTTCGGCTCATCTGCACCGTATTCGGTGTTTCCAGACTCCCAA
CCCTTCCTAAGATGGGCTCATGAGAAGGGGCTTAAAGTCGGGATCATAAGCAATGCCGAA
TATCGATACCAAGATGTCATTCTTCCGGCATTGGGTTTGAACCAGGTAAACTTTGATTCA
TATCATGTTCATTAG
>EDWA@DN6946_c0_g1_i5
ATGTCCCTTTTATCCAGATTACGATGTATCACTGTGGATGTCACTGGGACTCTCATAGCT
TATAAAGGAGAGCTTGGTGATTACTACTGCATGGCAGCAAAATCTGTTGGACTGCCGTGC
CCCGACTATAAACGGGTGCATGAAGGTTTCAAGCTTGCATATACAGAGATGGCAAAGAAG
TATCCATGTTTTGGGTTTGCAGCAAAAATGCCAAACATTGTATGGTGGAAAACTTGTGTT
AGGGATTCATTTGTCAGGGCAGGATACGAGTATGATGAGGAGACATTTGAGAAGATATTT
AGACGCATATATGCTTCCTTTGGCTCATCTGCACCATATATGGTATTTCCAGACTCCCAA
CCGTTCCTAAGATGGGCTCGTGAGAAGGGTCTTAAAGTGGGGATTATAAGCAATGCTGAA
TATCGATACCAAGATGTGATTCTTCCAGCTTTGGGTTTGAACCAGGGATCGGAGTGGGAC
TTTGGTGTGTTCTCTGGTCTTGAAGGTGTAGAGAAACCAGACCCGCGGATTTATGAGATT
GCGCTTGAAAGGGCTGGTAATATTGCAGCAGAAGAGACTCTGCACATTGGTGACAGTTTG
CGCAAAGACTATGTCCCAGCAAGGAGTGTGGGGATGAATGCCTTGTTATTGGATAGGTTC
ACAACTCCTGATGCAGAGGAGTGGAGAAAATCGGGTGCTATTGTTCTTCCTGACTTGGAG
GCGGTGCGGGAATTGCTTTCTTAA
>EDWA@DN6947_c0_g1_i1
ATGGGATGTTGGGGTTTTGATATGATCACCAGGGAATATTTGGATTTTTTGTGGAATTCG
AGGAGGAGGAGATTAGGGTTTGTGTTCAGGGTTGTTTTTGGATTATGGTTTTATTTTGTT
ATGTTAAAACCGGTGGCGGGATTGAGACCAATAAGGGAGAGGGCTCGGTCATGGGGCGAT
GAGTGGTTATTTGTTAGAAAAGATGAAAGTGAGTTGGGTCCATTTCATGCATGGAACATA
ACAGGAACTTATCGAGGCAATTGGAAATTTCTGGAGTCTATGAATAGCTCTTCCAAATTT
CCTGATTTCAGGAAATCGGCTGGTGATTCAGTCATTGAATTAGTTAGCACACCAACAAAA
ATAACTGGTGTACATTATGTTCAGGGTGTAATTATTTTCCATGATGTGTTTGATAACAAA
CACAATGTTGGTGGTGCTCAAATAAGGGTAGAGGGTGTATATATATGGCCTTTTAGACAG
CTTCGAATGGTAGCTAACAGTGGAAAGGAGGGAGAGCTGAGTCAGGAAGAAGATTATATT
TTGTCCAACCCGTACCATTTGCTTGGAGTTTTCTCATCTCAAGTGTTCCAAGATTCTCCA
CGTGACAAAATATGGAGAAGAAAAAATTCACCAATTTATGAGATGGAGAAACATTGCAAT
ATAGAAATTTCTGCCCAAGTTTCGCGCATCTCATCAAGCCAAAATGATGGAGATCACGAT
CGTTATCACATCGAAGGATTGATGGAGAGTCCTACAGTGGATGATGATGGAGATTGTTTC
TCACCTTTACTGTTAAATGCGACATCTGTCAACATTGAAGTCTATTACAATAAAGCAGTG
AACTACACCTTAATGGTCACCTTCGTCTCTTTCCTTCAAGTCCTTCTGTTAATCAGACAA
ATGGAACATAGCAACACACAATCGGGAGCTGCGAAAGTTTCAATTTTAACGATTGGTCAA
CAAGCCATCACGGATGCTTATCTCTGCCTCTTACATCTCACTGCAGGAATACTGGTTGAA
TCCTTATTTAATGCTTTTGCAACGGCGGCATTCTTCAAGTTTGTAGTCTTCTCCATTTTT
GAGATGAGGTACCTTCTCGCAATATGGAAGGCAAGTAGGCCTATGAATAATGGTGAAGGT
TGGGAGACAATGAGGCGTGAGCTCTCAGTTCTATATAGCCGTTTCTATGGGATCCTTTTA
GGAGGCATTTTGGTCATGTACGAGTTTCATAATTTTTTGCGGCCTATACTTCTCCTTTTG
TACTCCTTTTGGATACCTCAGATAATCACCAATGTCGTTCGTGATTCAAGAAAACCTTTG
CATCCTCATTACATCTTAGGCATGACTGTTACTCGGCTAGCAATCCCATTATATATATTT
GGATGCCCTCACAACTTCATGCGAATTGAGCCAGACAAGAGCTGGTGTATCTGTTTGAGT
GTATTCATTGGACTTCAAGCATCCATTCTTCTTCTTCAGCACTATCTTGGATCTCGATGG
TTTATTCCTCGTCAGATACTACCTGAGAAATATAGCTACTATAGAAGATTTGATCCAGAA
ACAAATCACACGACAGACTGTGTCATCTGTATGACTTCCATCGATCTTACACAACGTTCA
AGAGATTGCATGGTAACACCATGCGATCATTTCTTTCATTCCGGTTGTTTGCAACGGTGG
ATGGATATAAAGATGGAATGCCCAACTTGCCGCCGTTCGTTACCAACAGCTTAA
>EDWA@DN6947_c0_g1_i2
ATGGGATGTTGGGGTTTTGATATGATCACCAGGGAATATTTGGATTTTTTGTGGAATTCG
AGGAGGAGGAGATTAGGGTTTGTGTTCAGGGTTGTTTTTGGATTATGGTTTTATTTTGTT
ATGTTAAAACCGGTGGCGGGATTGAGACCAATAAGGGAGAGGGCTCGATCATGGGGCGAT
GAGTGGCTATTTGTTAGAAAAGATGAAAGCGATTTGGGTCCATCTCATGCATGGAACATA
ACAGGAACTTATCGAGGCAATTGGAAATTTCTGGAGTCTATGAATAGCTCTTCCAAATTT
CCTGATTTCAGGAAATCGGCTGGTGATTCAGTCATTGAATTAGTTAGCACACCAACAAAA
ATAACTGGTGTACATTATGTTCAGGGTGTAATTATTTTCCATGATGTGTTTGATAACAAA
CACAATGTTGGTGGTGCTCAAATAAGGGTAGAGGGTGTATATATATGGCCTTTTAGACAG
CTTCGAATGGTAGCTAACAGTGGAAAGGAGGGAGAGCTGAGTCAGGAAGAAGATTATATT
TTGTCCAACCCGTACCATTTGCTTGGAGTTTTCTCATCTCAAGTGTTCCAAGATTCTCCA
CGTGACAAAATATGGAGAAGAAAAAATTCACCAATTTATGAGATGGAAAAACATTGCAAT
ATTGAAATTGCTGCCCAAATTTCACGCATCTCATCCAGCCAAAATGATGGAGATCATGAT
CGTTATCACATTGAAGGATTGATGGAGAGTCCTACAGTGGATGATGATGGAGATTGTTTC
TCACCTATACTATTAAATGCAACTTCTGTCAACATCGAAGTCTATTACAATAAAGCAGTT
AACTACACCTTAATGGTCACCTTTGTATCCTTTATATGTCGTCCCTTATCATTGTCAATG
CAATATCACTGGCCTGTTTTGCCTGTATTCCTTAATTGTTTATTATCAGGTCTCTTTCCT
TCAAGTCCTTCTGTTAATCAGACAAATGGAACATAG
>EDWA@DN6948_c0_g1_i1
TCTGCTGTCAAGAGCATGGATTTTCATCCAGTGCAACAAATTCTACTTCTTGTGGGAACA
AACATTGGTGATATCATGGTGTGGGAAGTAGGTAGTGGTGAAAAGATAGCTCATAAAACA
TTTAAGGTCTGGGACCTTTCAACATGTTCAATGGCTCTGCAGGGTAATTTGGCAAATGAT
TATACAGTCTCAGTCAACCGTGTGGTGTGGAGCCCTGATGGAGCTCTTTTTGGTGTTGCT
TATTCCAAGCATATTGTGCACATATATTCCTACCATGGCGGTGATGATCTACGTAATCGC
TTAGAGATTGATGCTCATGTTGGAAGTGTTAATGATCTTGCATTCTCCTACCCAAACAAA
CAATTGTGCGTTGTCACTTGTGGCGAGGACAGGGTTATTAAGGTTTGGGATGCGGCCTCT
GGGGCTAAACTGCATACTTTTGAGGGTCATGAAGCACCTGTCTATTCTATATGCCCTCAT
CACAAGGAAAATATTCAGTTCATTTTCTCAACAGCAACTGACGGGAAAATAAAGGCTTGG
TTGTATGATAATGTGGGTTCAAGAGTTGACTATAATGCACCTGGTCAGTCATCTACAACA
ATGGCATACAGTGCTGATGGAACAAGGTTGTTCTCATGCGGGACAAACAAA
>EDWA@DN6948_c0_g1_i2
CAGAGCCATGGTCAAAGTTCTTATTCTCCTGATGACTTGCCTAAGACTGTTGTTATGACT
CTAAGTCAGGGGTCTACAGTCAAGAGCATGGATTTCCATCCAGTACAACAAATTCTACTT
CTTGTGGGAACAAAAATTGGTGATATCATGATGTGGGAAGTAGGTAGCGGTGAAAAGATA
GCTCATAAACCTTTTAAGGTCTGGGACCTTTCAGCATGTTCGATGCCTCTGCAGGCATCT
CTGGCAAATGATTATACTGTAGCAGTCAACCGTGTTGTGTGGAGCCCTGATGGAGCTCTT
TTTGGTGTTGCTTATTCCAAGCATATTGTGCACATATATTCCTACCATGGTGGCGATGAT
CTACGTAACCACCTAGAGATTGATGCTCATGTTGGGAGTGTCAATGATATTGCATTCTCT
TATCCAAACAAACAGTTGAGCGTTGTCACTTGTGGCGAGGACAGGGTTATTAAGGTTTGG
GATGCGGCCTCTGGGGCTAAACTGCATACTTTTGAGGGTCATGAAGCACCTGTCTATTCT
ATATGCCCTCATCACAAGGAAAATATTCAGTTCATTTTCTCAACAGCAACTGACGGGAAA
ATAAAGGCTTGGTTGTATGATAATGTGGGTTCAAGAGTTGACTATAATGCACCTGGTCAG
TCATCTACAACAATGGCATACAGTGCTGATGGAACAAGGTTGTTCTCATGCGGGACAAAC
AAA
>EDWA@DN6949_c0_g1_i1
AGAGAACTGGGAGAAGCACAAGCAGAAATTAAGGCATTGAGGATGTCTGAAAGGCAAAGA
GAAAAGGCTGTTGAAGAGCTCACTGATGAGCTCTCAAGAATGGAGGAGAAGCTTAAATTG
ACAGAATCTCTTCTTGATAGCAAGAACCTTGAAATCAAGAAAATCAATGATGAGAAGAGG
GCGTCCATGGCTGCCCAATTTGCAGCTGAGGCCACTTTGCGGAGGGTTCATGCTGCTCAA
AAGGATGATGACATGCCTCCAATTGAAGCAATTCTTGCGCCCTTGGAGGCTGAGCTGAAG
CTTACTCGGCAAGAGATTGCAAAGCTTCAAGATGATAACAAAGCCCTTGACCGTCTAACT
AAATCAAAAGAAGCAGCTTTACTTGAAGCTGAAAGGACTGTACAAGTTGCATTGGCCAAA
GCATCCATGGTGGATCATCTCCAAAAT
>EDWA@DN6949_c0_g1_i7
AGAGAACTGGGAGAAGCACAAGCAGAAATTAAGGCATTGAGGATGTCTGAAAGGCAAAGA
GAAAAGGCTGTTGAAGAGCTCACTGATGAGCTCTCAAGAATGGAGGAGAAGCTTAAATTG
ACAGAATCTCTTCTTGATAGCAAGAACCTTGAAATCAAGAAAATAAATGATGACAAGAAG
GCATCCATGGCTGCTCAATTTGCAGCTGAGGCCACTTTGCGGAGGGTTCATGCTGCTCAA
AGGGATGATGATATGCCTCCAATTGAAGCAATTCTTGCACCCTTAGAGGCTGAGCTGAAA
CTTGCTCGGCAAGAGATTGCAAAACTTCAAGATGATAACAGGGCCCTTGATCGTCTAACT
AAATCAAAAGAAGCAGCTTTACTTGAAGCTGAAAGGACTGTACAAGTTGCATTGGCCAAA
GCATCCATGGTGGATCATCTCCAAAAT
>EDWA@DN694_c0_g1_i1
ATGGGAACATCATCTGGTTCTAATATTAACCATCAGCATTCATCCAAGATGTTGCCCCCA
CGTCAACAACCACGGTCTGGGAGCTTACAAACTTCGTTGTCCTTAGTCTCCTCAGATCCT
CGCTTGTCACCTGATGCCCATGCGGATAACATTCACGAGTCTCCTACTGAGAGTGCTAGC
TCACGAGAAACTTGGCCTACTGCTGATGCTGTTGCAGCAAAGGAGATAGCAAATGTGAAA
ACTGAAAATGATTGCCTTGAGCAGTCTGTCATTCGTCGTGTTTCTAGCGCTGATATGGTA
ACTCTTCGAGACATTGCAAGAGAAAGAGTTGATGTTATATCGGAAAAGATGCAACACCTA
CCAGATGAGTATATAGTTGAGTTAAAGAATCAACTCAAGGCTATCCTAGAAGGCAGTGGT
GGTTCACAGAACAAGGAAGAGTTTTTGGTTCTTCAGAAGTATGTTCAAAGTAGATCTGAT
TTAACAGCAAAGACATTGATTAGAGCACACCGGTCACAGCTTGAGATCCTTGTTGCAATA
AATATGGGCATTCAGGCATTCTTGCATCCAAACGTCAGTCTATCCCAAACTAATCTCATT
GAGGTATTTGTGTACAAGAGATGCAGAAATATAGCATGCCAAAACCAGCTACCTGCAGAT
GACTGCACCTGTGAAATATGTGCCAATAGGAATGGCTTTTGCAATCTTTGTATGTGTGTT
ATCTGCAACAAGTTCGATTTTGAAGTAAATACCTGCCGCTGGATTGGCTGTGATTTGTGC
TCCCATTGGACTCATACTGATTGTGCTATTCGTGATGGGCAAATTTGTACGGGTCCTTCA
GTTAAAAGTGCAGCAGGTCCTACTGAAATGCTCTTCAGGTGTCGTGCTTGCAATCGACCA
TCTGAGCTGTTAGGTTGGGTTAAAGATGTCTTCCAGCACTGTGCTCCAGCCTGGGATAAG
GAGGCTCTTATGAGAGAACTTGATTTTGTTAGCAGGATATTTCGTGGAAGTGATGATCCT
AGAGGGAAGAAACTCTTTTGGAAGTGTGAGGATCTTTTAGAAAAAATGAGGGGTGGACTT
GCAGAGTCTGCAACTTGCAGATCGATACTAGTATTTTTCCAAGAACTTGGCTTGGATTCT
CCTACGAGACAGGAATATGTTGAAGGTGGGCGGTTGATAGCACCGCAAGATGCTTGTAGT
CGAATTGCAGATGTGGTACAAGAGGCCATAAGGAAGATGGAAATGGTAGCTGATGAAAAG
ATGAGACTGTTCAAGAAAGCCCGATTGTCTCTTGATGCTTGCGAGCGCGAGATCGAGGAC
AAGGCCAAGGAAGTAGCAGAACTAAAGCTGGAGAGACAAAAAAAGAAGCTGCAGATAGAA
GAGCTGGAGAAGATTGTAAGGCTTAAACAGGCAGAGGCTGATATGTTTCAGCTTAAGGCC
AATGAAGCAAAACGAGAGGCTGAGAAGCTACAAAGAATTGCTCTTGCGAAGGCGGATAAA
TCAGAGGAAGACTATGCTAGCAGTTACCTGAAACAGCGCTTGAGTGAGGCGGAGGCTGAA
AAGCAGTATTTGTTTGAAAAGATAAAGCTGCAGGAGAGCTCCCGTCCGTTGCAGAGCAAT
AATGGAGGCGATCCTTCAAAGGCATTGATGTATTCCAAAATCCATGATCTGCTTCATGGA
TACAATATCCCTTCTAAAACCGAGTCCCGGCCAAAGGAGCGTCACGGTTTTAGAACAAAT
CCCTAA
>EDWA@DN694_c0_g1_i2
ATGGGAACATCATCTGGTTCTAATATTAACCATCAGCATTCATCCAAGATGTTGCCCCCA
CGTCAACAACCACGGTCTGGGAGCTTACAAACTTCGTTGTCCTTAGTCTCCTCAGATCCT
CGCTTGTCACCTGATGCCCATGCGGATAACATTCACGAGTCTCCTACTGAGAGTGCTAGC
TCACGAGAAACTTGGCCTACTGCTGATGCTGTTGCAGCAAAGGAGATAGCAAATGTGAAA
ACTGAAAATGATTGCCTTGAGCAGTCTGTCATTCGTCGTGTTTCTAGCGCTGATATGGTA
ACTCTTCGAGACATTGCAAGAGAAAGAGTTGATGTTATATCGGAAAAGATGCAACACCTA
CCAGATGAGTATATAGTTGAGTTAAAGAATCAACTCAAGGCTATCCTAGAAGGCAGTGGT
GGTTCACAGAACAAGGAAGAGTTTTTGGTTCTTCAGAAGTATGTTCAAAGTAGATCTGAT
TTAACAGCAAAGACATTGATTAGAGCACACCGGTCACAGCTTGAGATCCTTGTTGCAATA
AATATGGGCATTCAGGCATTCTTGCATCCAAACATCATTCTATCCCAAACCTCTCTTATT
GAGGTTTTTGTGTACAAAAGATGCAGAAATATTGCATGCCAAAACCAGCTACCTGCAGAT
GACTGCACCTGTGAAATATGTGCCAATAGGAATGGCTTTTGCAATCTTTGTATGTGTGTT
ATCTGCAACAAGTTCGATTTTGAAGTAAATACCTGCCGCTGGATTGGGTGCGATTTCTGT
TCCCATTGGACTCATACAGACTGCGCTATTCGTGATGGTCAAATTTGTATGGGTCCTTCT
GCTAAGAGTCGAGCAGGTCCTACTGAAATGGTTTTCCGCTGCCGAGCTTGCAATCAAACA
TCTGAGGTGTTGGGTTGGGTTAAAGATGTCTTCCAACATTGTGCTCCAGCCTGGGATAGG
GAGGCTCTCATGAGAGAACTTGATTTTGTTAGTAGGATTTTTCGTGGAAGTGATGACCCC
AGAGGAAAGAAACTCTTTTCAAAGTGTGAGGATCTTATAGAAAAAATGAGGGGTGGACTA
GCAGAGTCGGCAGCTTGCAGATCAATATTAATATTTTTCCAAGAGCTTGATATGGAATCT
TCAACAAGCCTTGAAAATGGGGAAGGCGGTGGGTTGGTAGCACCCCAAGAGGCATGCAAT
CAAATTGCAGATGTAGTGCAGGAGGCCATAAGGAAGATGGAAATGGTGGCCGATGAGAAG
TTGAGGATGTTCAAGAAAGCTCGCTTGGCTCTTGATGCTTGTGAGCGGGAGCTCGAGGAC
AAAGCCAAAGAAGTGGCAGAACTGAAGTTGGAGAGGGAGAAAAAGAAGATGCAGATAGAA
GAGCTGGAGAAAATTGTAAGGCTTAAACATGCAGAGTCCGATATGTTCCAGCTCAAGGCA
AATGAGGCAAAACAAGAAGCTGAGAGGCTTCAGAGTATTGCTCTTGCCAAGTCTGATAAA
TCGGAGGAAGAGTATACGAGCAGTTACCTCAAACTTCGTTTGAGCGAGGCAGAGGCTGAG
AAGAAGTATTTGTTTGAAAAGATAAAGCTGCAGGAGAGCTCACGTGCATCACAGAGCAGT
AATGGAGGCGACCCTTCACAGATGTTGGCGTATTCCAAAATCCGCGATCTTCTCCATGGA
TACAATATCCCCTCTAAGGCAGACTCGCAGCCAAACGAGCGCCACGGTTTCAGAACAAAT
CCCTAA
>EDWA@DN694_c0_g1_i3
ATGGGAACATCATCTGGTTCTAATATTAACCATCAGCATTCATCCAAGATGTTGCCCCCA
CGTCAACAACCACGGTCTGGGAGCTTACAAACTTCGTTGTCCTTAGTCTCCTCAGATCCT
CGCTTGTCACCTGATGCCCATGCGGATAACATTCACGAGTCTCCTACTGAGAGTGCTAGC
TCACGAGAAACTTGGCCTACTGCTGATGCTGTTGCAGCAAAGGAGATAGCAAATGTGAAA
ACTGAAAATGATTGCCTTGAGCAGTCTGTCATTCGTCGTGTTTCTAGCGCTGATATGGTA
ACTCTTCGAGACATTGCAAGAGAAAGAGTTGATGTTATCTCTGAAAAGATGCATCGCCTA
CCTGATGAGTTTATTGATGAGCTAAAGAATCAACTCAAGACTATTCTAGAAGGCAATGGT
GGTTCACAAAGCCGGGAGGAGTTTTTGATTCTTCAGAAGTTTGTTCAAAGCAGATCTGAT
TTAACAGCTAAGACATTGATTAGAGCACACCGAGCACAGCTTGAGATCCTCGTTGCAATA
AATATGGGAATTCAGGCATTTTTGCATCCAAACATCAGTCTATCCCAAACCTCTCTCATT
GAGGTTTTTGTGTACAAAAGATGCAGAAATATTGCATGCCAAAACCAGCTACCTGCAGAT
GACTGCACCTGTGAAATATGTGCCAATAGGAATGGCTTTTGCAATCTTTGTATGTGTGTT
ATCTGCAACAAGTTCGATTTTGAAGTAAATACCTGCCGCTGGATTGGGTGCGATTTCTGT
TCCCATTGGACTCATACAGACTGCGCTATTCGTGATGGTCAAATTTGTATGGGTCCTTCT
GCTAAGAGTCGAGCAGGTCCTACTGAAATGGTTTTCCGCTGCCGAGCTTGCAATCAAACA
TCTGAGGTGTTGGGTTGGGTTAAAGATGTCTTCCAACATTGTGCTCCAGCCTGGGATAGG
GAGGCTCTCATGAGAGAACTTGATTTTGTTAGTAGGATTTTTCGTGGAAGTGATGACCCC
AGAGGAAAGAAACTCTTTTCAAAGTGTGAGGATCTTATAGAAAAAATGAGGGGTGGACTA
GCAGAGTCGGCAGCTTGCAGATCAATATTAATATTTTTCCAAGAGCTTGATATGGAATCT
TCAACAAGCCTTGAAAATGGGGAAGGCGGTGGGTTGGTAGCACCCCAAGAGGCATGCAAT
CAAATTGCAGATGTAGTGCAGGAGGCCATAAGGAAGATGGAAATGGTGGCCGATGAGAAG
TTGAGGATGTTCAAGAAAGCTCGCTTGGCTCTTGATGCTTGTGAGCGGGAGCTCGAGGAC
AAAGCCAAAGAAGTGGCAGAACTGAAGTTGGAGAGGGAGAAAAAGAAGATGCAGATAGAA
GAGCTGGAGAAAATTGTAAGGCTTAAACATGCAGAGTCCGATATGTTCCAGCTCAAGGCA
AATGAGGCAAAACAAGAAGCTGAGAGGCTTCAGAGTATTGCTCTTGCCAAGTCTGATAAA
TCGGAGGAAGAGTATACGAGCAGTTACCTCAAACTTCGTTTGAGCGAGGCAGAGGCTGAG
AAGAAGTATTTGTTTGAAAAGATAAAGCTGCAGGAGAGCTCCCGTCCGTTGCAGAGCAAT
AATGGAGGCGATCCTTCAAAGGCATTGATGTATTCCAAAATCCATGATCTGCTTCATGGA
TACAATATCCCTTCTAAAACCGAGTCCCGGCCAAAGGAGCGTCACGGTTTTAGAACAAAT
CCCTAA
>EDWA@DN694_c0_g2_i4
ATGGAAGCCAAGCTACTTGAACTACCGATTTCCTCCATTTTCAACCAAAGTGCTGCAAAT
TCTTCAAGACCCGTTTCGCGCTTCACGCCCAGAAATACTCTCAAAGTTACGGCATCGAAT
TTCGGTGCAAATGTCTATCGCTCCATTGGAATTTCCCAGTCTTCTTCTTCAAATATAAGG
TTTTCAAAGAAGCCAAGGGTGGATGAGAGCGAGAACCTTACTCTCAATAGTATAAGACGG
TCCTTAATTCGACAAGAGGATAGCATAATATTTAGCCTTTTGGAGAGAGCTCAGTACTGT
TATAACCCAGACACATATAACCGAGATGCATTCTCCATGGATGGATTTAAAGGGTCTGTG
TCGTTGGTTGAGTTCATGGTCCGGGAAACCGAAAAGCTCCATGCTCAGGTGGGCAGATAT
AAAAGTCCCGATGATCACCCCTTCTTCCCATCATATCTACCGGAGCCAATGCTTCCTCCT
TTGCAATATCCAAAGCTTTAG
>EDWA@DN694_c0_g2_i6
ATGCTTCCTCCTTTGCAATATCCAAAGGTTCTGCATCGCTGTGCTGGTTCAATTAACATA
AACAATAAGGTTTGGAATGTGTATTTTGCGGAGCTTCTACCAAGATTGGTTGAAGCTGGG
GATGATGGTAATTGTGGGTCTGTCGCTGTATGCGATACAATTTGCTTGCAGGCACTTTCA
AAAAGAATTCACTATGGAAAATTCGTAGCAGAGGCAAAGTTTCGAGAATCACCTGCAGCT
TATGAGGATGCCATCAGAGCAAAAGATCGGTCTCGTTTGATGGAGTTACTTACATACGAA
ACAGTTGAAGCAGCAGTGAAAAACAGAGTGGATATGAAAGTGAGAACATACGGTCAAGAG
GTAAACTTCCCGCAGAATGGGGTTGAAGCAGTTTCAGATCCTGTATACAAAATCAAGCCT
AGCTTAGTCGCTGACCTCTACGGAGATTGGATCATGCCCTTAACGAAGGAAGTTCAAGTC
GAATACTTGTTGCGACGGTTGGAGTAA
>EDWA@DN694_c0_g2_i8
ATGACACAACCGTCGGTAATACTAGCAACCGCCAGCTATGATCACACCATTCGATTTTGG
GAGGCAAAAAGCGGCCGCTGTTACCGTACTATTCAATACCCTGACTCGCAAGTTAATCGA
CTTGAAATAACCCCAGACAAGCGCTACCTGGCTGCTGCTGGTAATCCTCACATTCGTTTG
TTCGATATTAATTCCAGCAGCCCTCAACCTGTAATGAGCTATGATTCGCACACAAATAAT
GTTATGGCTGTAGGATTTCAATGTGATGGAAAGTGGATGTATTCTGGTTCTGAGGATGGC
ACTGTAAAAATTTGGGATTTAAGGGCTCCAGGTTGCCAAAGGGAATATGAAAGTCGTGGT
GCTGTTAACACTGTTGTCTTACACCCAAATCAGACAGAGTTGATATCTGGTGACCAAAAT
GGAAACATTCGTGTATGGGATTTGACAGCTAATTCTTGCAGCTGTGAATTGGTGCCCGAG
GTTGATACAGCTGTGAGGTCTCTTACAGTTATGTGGGATGGAAGTCTAGTAGTTGCTGCA
AATAACCACGGTACCTGTTACGTTTGGCGTCTATTAAAAGGAAACCAGACTATGACCAAC
TTTGAGCCACTTCACAAGCTACAAGCACATAATGGATACATACTCAAGTGTCTCCTTTCT
CCTGAATTTTGTGATCCCCACAGATATTTGGCCACTGCATCTTCTGACCACACTGTCAAG
ATATGGAATGTTGATGGCTTCACATTGGAGAAAACTTTAATAGGACATCAACGCTGGGTA
TGGGACTGTGTTTTCTCAGTAGATGGTGCCTATCTCATAACAGCCTCTTCTGATACAACA
GCCAAGCTTTGGTCAATGACGAGCGGTGAAGAGATAAAGACGTATCAAGGACATCATAAG
GCAACTGTTTGCTGTGCACTACATGATGGAGCTGAGCCTTCTCCGTCTTAA
>EDWA@DN694_c1_g1_i3
ATGCACCTGCCCATCAACTCAACACCCAAGTCATTGCATTTACCAGTTAGAATGGCAGTC
CAAGCCTGTGCTTTGGGCACCAGTGCCCTTTGCCTCTCTACACCTCTCTCTGCTCCAAAC
CCAATCCTATTCCTTCCCCTGCGCTTACACAACACCCGAGGCAACGCCTTTGCTGCTCTT
TCTACACACTCGGCAAAAGCTGCGCCACTACTGCAACCAAACAATAACCAACAAGAAATT
GGTCGTCCTTTGGCCAACTTTGCCCCAGACATATGGGGTGATCGTTTCCTCACCCTTCCA
TTTGATGACTCGGAATTTGAATCATGCACAAAACAAGTTGAAATGTTGAAGGCAAAGGTG
AAGGATATGTTAGTGGCTTCTGCAACTGATCCAATAGCAAATATGCATTTGATTCACACT
CTGTGCCGCTTAGGAGTGTCTCACCACTTCCAAAATGAAATAGAAATGCAATTAGCTCAC
TATTTTGCCACTCTAGGTAAAGTGATTGATCATGACAAGGACCATGATCTACACACTACT
GCAGTCATATTTCAAGTTTTCAGATTCCATGGTTATAACATGTCTTCTGATGTTTTTAAC
AAATTCAAGGATGCTAATGGTAAGTTTAAAGCTAGTGACATAAAGGGGATTATCAGCTTA
TATGAAGCTACCCAGTTTAGAATAAATGGTGAAGTTATTTTAGATGAAGCCCTGATTTTC
ACAAAATCGGAGTTGCATTCCATTGCAAGCCGATCAACTGATTCGAACCTTACCGAGTAC
ATTTTAAATGCCTTGAATCGTCCCTACCTCAAAGACGTGGAAAGATTAGAAGCAAGACAA
TTCATCTACTTTTATGAAAAGGATGCATCAAGAAACCAGACGCTGCTTAAGTTTGCTAAA
TATGATTTTAGCATGATCCGAATGCTACATCTACAGGAACTAAAAGTCTTATACAGCTGG
TGGAATGAATTGGGTTTAGTATCAAAGGTTCCGTATATGAGACATAGACTTGTTGAGTGC
TACTTGACGGCAGTTGGGTTTTATTTTGAGCCACATTATGCACTTGCTCGAAACACATAT
ACTAAAATGGTAATGTTGTGGGGAATATTGGATGATACCTATGATGCCTATGCTACTTTT
GAAGAATTGCAATGTCTCACGGATGCAATGGAAAGGTTATCAACTATTTTCATTCATTCA
ATTCGAATTCGAAGACGACTGATAGACACATACAATATCCTGAATTCCTAA
>EDWA@DN69508_c0_g1_i1
GGTGTTGTGGAGGCGATATGGTGTTTTGGGAGGCTGATTCTTTGGGTTTTTGAAGTGACT
CTCTTTGTTTTCTTCTATGTGCTTACCGGTATATGGCCTATGAGCTGCATTTTTGTGTTA
TTCTTTGAGAGCTTGATGCCGATGACCGGAAACCATTCCAACGTTGGAGAAGGACCGTGG
ATGAATTTATTCTCCGGTGGCTTATCACTCCCATTCGATCCCGATATCAACGACCAAAGG
AGCGGGACTCATAGCACCGGAGGCCAGCCTATGTTTCGTCCTCTCATCGCAAAGGTTTCT
GGAAATGCACAGAAATTCGAGGATTTATAA
>EDWA@DN6950_c0_g1_i1
ATGCAAAACAAAAAGGATTATGCTGTCAGTTCTCACTCGACCTGCACCTATGTTGTTGGC
GGCTCATCTTGGGAGAACTCAACTGGATCTCATGTCCAGCAATCAAATATGTCCGAAAGT
TTAAGCCTGAAGATGGGAGTTCTGCCTCGATACTTAAACAACACCAAACAGCTAAGTTTT
CAGTTCCAGGACCAGGACTCATCATCAACTCAATCGACTTGTCAATCTTATCCTGAAGTG
GCCAGTGCTGGTGATAGCACTCTTAATGAGCAAAGTTTAATTTCAGCATCATCAGGAGGT
AACGAAGCGCATGGGAAGCTGGTTGGAGGTCTTGCTAAATTAGCCCCCTCAATGGGAACT
CAGGAATATGGGCTCGCTCCTTCACAAGTTGACTATAACAAATCAATTGCTCATATTCCG
CTCCCTTATGCTGATCCGTATTTCAGCGGTGTGGTAGCTTCTCCTTATGCAGCGCAAGCT
ATGATTCAACCTGGTACGATGGCTGTAATCCCTGCTCGTGTTCCACTGCCTCTGGAGCTT
ACACAAGATGTACCTGTCTATGTTAATTCAAAGCAATATCATGCTATTCTGAGGCGAAGG
CAGTCTCGTGCGAAACTTGAGGCTCAGAACAAACTCATCAAAGTTCGAAAGCCATACCTG
CATGAATCTCGGCATCTTCATGCTTTAAAACGAGCTAGAGGAAGCGGTGGGCGATTTCTC
AACACAAAGGAGCTCCAGGAATCGAACAATATTCCTACAAGCAACGGTCTAGACATGTAC
ATCTCCCAACCCGAAGTTCATCAGCTGGAAAACTACAAAGATGCTGCTTCAACTACCTCT
CGCTCCAATGTCACAACTGCTTCCAACAATGATGAGATGTTCCAGCATCCGGATTTCAGG
TTCTCTGCCTATCCTTCTCACATTGGTGGACCCATGCCCGGTCATGCTGGTGATATGCAA
GGTGGCGGAAACCTCCATCAACATCTCTGA
>EDWA@DN6950_c0_g1_i3
ATGATTCAACCTCATACGATGGCTATGCTCCCTGCTCGTCTTCCATTGCCTCTAGAGCTT
ACACAAGATGAACCAGTCTATGTTAATGCAAAGCAATATGATGCTATTCTGAGGCGAAGA
CAGCATCGTGCGAAACTTGAGGCTCAGAACAAACTCATCAAAGTTCGGAAGCCGTATCTG
CATGAGTCTCGCCATGTTCATGCTTTAAAACGAGCTAGAGGAAGTGGTGGGCGTTTTCTC
AACACAAAGGTGCTCCAGGAATCGAACAGTATTCCTACAAGCAATGGACCAGACATGTAC
ATCTCCAGCTCCGAAGTTCATCAGCTGGAAAACTACAAAGATGCTGCTTTGACCACCTCT
CGCCCCAATGTCACAACTGCCTGCAACAATGATGAAATGTTCCAGAATCCGGATTTCAGG
TTCTCCAGCAATCCTTCTCACAGTGCTGGACTCATGCCCGGTCATGCTGGTGATATGCAA
GGTGGTGGGAATTTCCACCATCGTTTCTGA
>EDWA@DN6950_c0_g2_i1
GGATCTCATGTCCAGCAATCAAATATGTCCGAAAGTTTAAGCCTGAAGATGGGAATTCTG
CCTCAACACTGTCATAACCCCCAGCAGCTGAATTTTCAATTTCAGGACCAAGACTCATCA
TCAACTCAATCAACCGGTCAATCTTGTCCTGAAGCGGCTGGGGCCGGAGACAGCAATATT
TATGGGCAAAGTCTAATTTCAGCACCATCAGGGGGTAATGAAACTCATGGGAAGCTTGTC
GGAGGTCATGCTAAATTAGTCTCTTTAACAGGAACTCAAGACTATGTTTTCCCTCCATCA
CAAGTTGATTATAGCAAATCGATTTCTCATATTCCTCTCCATTATGCTGAACCATATTTC
GGCGGTGTAGCAACTACTGCTTATGGATCGCAAGCTATGCAGATTCATCGTGCTCGTATG
ATGGCTATGCTTCCTACTCGAGTTCCGCTGCCGCTGGATCTGAAAGAAGATGAACCGATT
TATGTTAATGCAAAGCAGTATCATGCTATTCTCAGGCGAAGACAATATCGTGCAAAGCTT
GAGGCTCAGAACAAACTCATAAAAGTTCGAAAGCCGTATCTGCATGAGTCTCGTCATCTT
CATGCGTTAAAACGAGCTAGAGGAAGCGGAGGGCAATTTCTCAACACAAAGAAACTCCAA
CAACCCAAGAGCATTCTGATGAACCACGGACCGGTCATGTCCAGGTCTGCAAACATCTCC
GAACAAGAGTTTCATCGGCGGGGAAATTTCAAAGATGCTGCTTCAGCTACCTCTGGCTCT
GATGTCACAAGTGCCTCCAACAGCGATGAAATGTTTCAGCAGCCGGATTTCAGGTTCTCT
AGCTATCCTGATCATATAGGTCTTGCAAGCAATATTCATGGTCTGTGCTGA
>EDWA@DN6951_c0_g1_i1
ATGCAGTTCTTTGGAGGATCAGAGATCAGTCCATCACCGCCGGTGCCGACGGCGACGGCG
AACAACGCCCACATGATGTACATATTCAATCGAAACGGCGTGTGCTTGCTTTACAGGGAG
TGGAACCGCCCTCTCCATACTCTCAACGCTCAACAAGATCACAAGCTCATGTTCGGTCTC
CTTTTCTCTCTCAAATCCCTAACTGCCAAAATGGATCCAATTAACGCTGAGAAGGGAAAT
CTAGGGATTCCTCAGTTGCCTGGTCAAGGGTGTTCCTTCCATAGCTTCCGTACTAATACC
TACAAACTTAGTTTCATGGAAACTCCGTCGGGGATTAAGTTCATTTTGATCACTAATCCC
AGGACTGGTGATCTTCGTGAAACGCTCAAGTATATTTATAACTTGTATGTTGAGTATGTT
GCCAAGAACGCACTCTATACTCCCGGGACTCTTATCAGGTAA
>EDWA@DN6951_c0_g2_i2
ATGCAGTTCTTTGGAGGATCGGAGATCAGTCCATCAGCGCCGACACTGACGGCAACGGGG
GCGGGGAACAATGCCCACATGATCTACATATTCAATCGAAATGGGGTGTGCTTGCTTTAC
AGGGAGTGGAATCGCCCCCTCCACACTCTCAACCCTCAACAAGATCACAAGCTCATGTTC
GGTCTCCTCTTCTCCCTCAAATCCCTTGCTGCTAAAATGGATCCCACCAGCGTCGACAAG
GGAAATCTAGGGGTCCCTCAGCTGCCAGGTCAAGGCTGTTCTTTCCATAGCTTCCGTACT
AATACCTACAAACTTAGTTTCATGGAAACTCCTTCTGGTATTAAGTTTATATTGGTGACT
AATCCTAGGACTGGTGATCTTCGTGAAACACTCAAGTATATTTATAACTTGTATGTTGAG
TATGTTGCCAAAAACCCACTCTACACCCCTGGAACTCCAATCAGGTGTGAGTTATTTAAT
ACGGCTGTTGACCAACACGTGAGGACCATCAGTAGTTGA
>EDWA@DN6952_c0_g1_i1
ATGTTTAAAATCTATATGCAGGCTGGAAAAGATGTGGTTGGATGCCTGAATGAAGCCATG
GATAGGAAAGGGATAGATATGAGAGTGTCTGCCTTGGTGAATGATACGGTGGCAACTTTG
GCCGGAGCTAGATACTGGGATGATGATGTTATGGTTGCTGTCATTTTGGGTACTGGAACA
AATGCTTGCTATGTAGAACGAATGGATGCTATTCCTAAATTGCAAGGCGATTTCCCCCCC
TCTGGGAGAACAATTGTTAATCTTGAGTGGGGAGCATACAGAAAAGGCCTTCCCTTAACG
GTGTTCGATAGAGATATGGATGCTGCTAGTATCAATCCTGGAGAGCAGATATTTGAGAAG
ACAATCTCCGGAATGTACCTCGGTGAAATTGCACGAAGAGCTCTGCTGTATATGGCTGAA
GAAGGTTCTCTGTTTGGGAAATCCGTGCCAGAAAAACTGTCCATGCCTTTTGTTCTCAGA
ACCCCAGATTTATCTGCAATGCAGCAGGATACCACGGATGATCTGCAGACCGTTGGATCA
GTCCTATATGATGTAGCTGGGGTTGAGTCCGCCCTAAATTCAAGGAAGATTGTCCTAGAG
GTTTGCGACACCATCGTGAAGCGAGCTGGACGCTTAGCTGGTGCTGGAATAGTTGGGATT
CTTCAAAAGATAGAGGAGGATACAAAAGGTGCCATCTTCGGGAAGCGAACAGTGGTGGCA
ATGGACGGAGGCTTGTATGAGCGGTACTCGCAGTATAGAAGATACTTACAAGAGTCTGTA
ACAGAGCTTCTTGGACCTGAAACATCCCAAAACATTGTGATAGAGCATTCCAAGGATGGA
TCTGGGATTGGGGCTGCTCTCTTGGCTGCTACAAACTCCAAGTACGGTCGAAATTGTTAG
>EDWA@DN69535_c0_g1_i1
TTTTGCTTGGTGATGTTAGAAATTGAATTGATGGGTACTTGGCTTGGCCTCGAAAATGAA
CTTGCAATTTTAGTTAAGAAAGAAGCAACAGTACTAAGGTTTTCGTTTAATGGTTCATTT
CTGGAAATGATTGGAGTTGAAAACATCATTGAATATTACAGATCTTTAGTTATTTTGGAG
CTGAAAACGACCACCATTTCCCCTATGCTTGAATGTGACATGATATACAATCATTGCATT
CACAAGGCATTGAGCATTAAACTTCTTGATGTACATGAGCTCTTGTTTAACATTGGCATC
TGTTGCAGCTTGGAGATGGATTAG
>EDWA@DN6953_c0_g1_i1
CAAATGCCTTCACAGCAGTCCCATGCACGGAGCAACTCTCATCATTCTCAACATCAGGGT
TCCAATCATGCTACTGGGCCGCAACAGCAAGCATATGCTATGCGCCTTGCTAAAGAAAGG
CAAATGCAGCAGCAGCGTCTTATGCAGCAACAACAGCCCCAGCAACAGCATCAACAACTG
TTTGCTGCATCTAGTGGTTTGATTCCACACATCCAACCTCAGACCCATCTTCCCATGTCA
TCTTCCCTTCAGAATAGTTCCCAGATTCAACCTCAAGCTGCAACTCAACCAGTTTCACTC
CCCCCTCCATCTTCACCAATGACTCCTATGTCATTACAGCACCAACAGAAACACCACTTG
GCCCCTCACGGGCTTGGTAGGAATCCCCAAACTGGTGCCAGTGGATTGAACAATCAAATA
GGCAAGCAACGTCAGTGGCAACCTCAGCAACAGCAGCAGCAGTATCAACAGTCTGGCAGG
CACCATCCTCAGCAACGGCAACAAACACAATCTCAACAGCAAACTAAACTTTTG
>EDWA@DN6953_c0_g1_i2
ATGCCTCCACAGAAGCCCCATGCACTGAGTAAACCTCATCATGCTACTGGGTCTCAGCAG
CAAGTGTATGCCATGCGCTTAGCTAAAGAAAGGCAAATGCAGCCGCAGCAACAGCAACAG
CAACAGATTGCTGCATCTAGCACTTCGATGCCACACGTTCAACCTCAGACCCAACTTCCT
ATCTCTTCTCTTCAGAATAGTTCCCAGATTCAACATCAAGCTTCAAATCAGCCAGTATCA
CTCCCCCAGACGTCATCTTCACCAATGACTCCTATCTCAAAGCAGAACCAACAGAAACTC
CACTTGTCCCCTCACAGGCTTGGTAGGAACCCCCAACTTGGCGCTAGTGGATTGAACAAT
CAGATAGGAAAGCAACGGCAGCGGCAGTCTCTACAGCAGCAGCAGCAGTTTCAACAGTCT
AGCAGGCACCACCCTCAGCAACGTCAACAAATGCAGTCTAAACAGCAAGCTAAACCTTTG
AAGGGAATGGGAAGAGGTCTGATGCATCAGAATCTT
>EDWA@DN69547_c0_g1_i1
GGCGAGGTTTACCTGCAAACGTTTTGGTCGGTGGGTCCTAAGAGTTTGGCGAGTTTAATC
AAGAGACTTGTGGACACCGGTGATCATCCTGTCGGCGCCATTGTGTATGACGGGTTCTTG
AGCTGGACACTCGATGTTGCAAAGCAGTTTGGGGTTCCATCAGCTGTGTTTTTCACCCAG
TCTTGTTCTGTCAACAGCACGTATTACCATGTCAATAGGGGACACCTCCGGCTGCCACTC
CCACGGGACAGTACCGTTTCTCTCCCTGGATTGCCACCGCTTCGAGTTTCAGAGCTGCCG
TCTTTTATTTATGATTATGGATCGTCCCCGACTTGGTTTGATGTT
>EDWA@DN69548_c0_g1_i1
GAAACAACATATCCTTCATTTCTATACTTGAAAACCAGAAGAAGAAGAAGAATGTCGATG
ATTTTCTGGAAGCACCATCGTTTCAATTCGATTGCCCGCAGGAAGAAAAAAGCGACGAAA
CATGATTCGAAAGTGAAGCTTAGAAGATTGATAGGGCAGTCACAAGTTCGACAGAAACTC
AGGGCAGTGGAAACTGAATTTGAAGCACTGCGTGAAGAATCAAAGTTGATGATCCAGAAA
AGTGTCCGAACCCAAATCCGTCTGGCTCTCATGTTCAACATACTGAGAGCACGAGAAGAA
GACGATCTTGCTAAGGCTGTTCACTTCACGCATTTGCTACGGGAAATAGTAGCAGAGGAA
AACCTGCAGCAG
>EDWA@DN6954_c0_g1_i1
CTTGATCTTAGTGATAATTCATTGTCCGGTGAGATCCCGGAGCTTATAATCCAGCTGCAG
AACTTGGAGATTCTTCATCTGTTTGGCAACAGATTTTCCGGGAAAATTCCAAATGCTTTA
ACTTCATTGCCTCATCTTCAAGTTCTTCAGCTTTGGTCCAATGGATTCTCCGGTGAGATT
CCTCGAAGTCTTGGACGGCGTAATAACCTCACCGTCCTCGATCTCTCCACTAATAATCTC
ACCGGTCGGATACCCGACGGAATTTGCAGTTCGGGTCGTCTCTTTAAGCTCATTTTGTTC
TCGAACAAGCTCGAAGGTAATGTTCCTAAGGATTTAAGCACTTGCACCAGTTTGCAGCGT
GTTCGGCTTCAAAACAACCGTCTCTCCGGCAAACTTTCATCAGCGTTCACGAAGCTGCCT
TCGATATACTTCCTGGATGTCTCGAACAACAATCTTTCCGGCAACATCGGAGACCAAATC
TGGGACATGCCGTCACTCGAGATGTTGAGCTTGGCGGGAAACAGGTTTTCCGGGAACTTG
CCTCACTCATTGAACACCCCGAAGATCGAGTTCTTGGACTTGTCCGGAAACATATTCTCA
GGTACTATTCCGCCTCGGTTCGGGGCCTTACCGGAGTTAATGCAATTAATATTGAGTGAA
AACAAGCTGACAGGTGAAATCCCAGAAGCATTATCTTCATGCAAGAAGCTCGTGCGTTTA
GACTTAAGCCATAACCACCTCAGCGGCCAAATTCCATATTTCCTCGCCGACATGCCGGTT
CTCGGCCATCTAGACTTGTCGGAGAACGAATTATCCGGCGAATTTCCGGCGGAGCTGGGG
AAAATGGAATCATTGGTTCAAGTGAATATCTCTCACAATCATTTAACCGGCGCTTTACCT
TCAACCGGAGCCTTTCTAGTTATAAACGAAAGTGCAGTTATCGGCAACGATCTTTGCAGC
GGCGGCGACGACGACAGCGGTTTTCCGCCATGCAAGAAGCTTAAGAACCGAGTTTGGTGG
GTTCTGATTGCTTGCTCTCTCGCTGCTTTACTGTTCCTCGCCGTTGCCGCGTTTGGGTTT
TTGTTCATCAAAAAAAGAAACGATTTGGAGCTGAAAAGAGTCGAAAATGGAGACGGATCG
ATCTGGGAATTACAGTTCTTTGATTCCATGGCTTCCAAATCAGTAACAATCGAATCAAAT
GTTATTTCCAGTTGCACTAATGAAGCGATTTCATTCAAAGGGAAGTCATCGGTTTCAAAT
GATTTGCAATTCGTCGTCAGCTCAATTCCGTCGAGTTTGTGGCCTGAAATCACTGAATCC
GGCATGCTCCGGCATACGAATATCGTTAAATTGATCGGAAAGTGCCGGTCGGAGAAGGGT
GCGTACTTGGTTTACGAGTACGTGGAAGGGAAACTTTTGAGTGAAATCCTTCACAGTTTA
AGCTGGGAGAGGCGCCGGAAAATTGCTGTCGGAATCGCAAAAGCTCTACGGTTTCTGCAT
TCTTGTTGTTCGCCGAGCATACTCGTCGGAGACATGTCGCCGGAGAGGATTACCGTTGAC
GCAAAAGATGAACCTCGGCTACAATTCACCCTTCCTTGCACCGAAAACAAACGTTTCATT
TCTTCGGCGTACATTGCACCAGAAGCTAGAGAAATCGAAGAAATGAATGAAAAGGGTGAT
ATCTATGGATTCGGACTCATTCTGATCGGATTATTAACCGGAAAATCTCCAGCAGATTCT
GAATTCGGAGTGCAATATTCAAGCATAGTGGAGTGGGCCCGTTATTGCTACTCGGATTGT
CATCTCGACACGTGGGTTGATCCCATCATCAAAAGCCATGCATCCACCACCAACAACCAG
AACCAGATCGTCGCCGCAATGAATCTCGCTCTCCATTGCACGGCCGGCGACCCCACGGCT
CGGCCATGCGCGGCCGACGTAACCAAAACCCTACAATCCGTTTTCAGAACAAGTTCCTGT
CTCCCGGGACTTACATTTCCTTCACATGTTTAG
>EDWA@DN6954_c0_g2_i1
ATGGCGAAGAAAGGAGCTAATTCGGTCGTGTTGTTCGTGTCCGTGTTCATTTTCTTCACT
TTTGTTATGTCCGAATCCGACCATGGCAAAGAACTCGAGCTTCTTTTGTCTTTCAAGTCT
TCAATAATCCACGACCCTTCTGGTTTCCTATCGAACTGGAATCCCTCCGCCGCCGTCGTC
TCCGCCACCTTTTGCCAATGGCGCGGCGTCACTTGCAACAACATGTCCCATGTCGAAACA
CTCGATGTTTCAGCAAAAAACCTGTCCGGGATTTTAGTTTCGCCGTCGATTTTCCATTTG
CCGTTTGTGAAAGCATTGAATCTCTCGAGCAATCGCCTCACCGGTGTAATCCCAAAAGAT
ATCTTTTCTTCAACCTCTTTACTTCGATCCCTCAACATAAGCAACAATAATTTCACCGGT
CAAATCCCAAATGGTTTCATTCCAGGCCTCAAGGTTTTAGATCTTTCAAACAACATGTTC
TCCGGGAAAATTCCGATGGAAATCGGATTATTTTCCGATCTAAAGTTTCTTGATCTTGGT
GGGAATGTTCTTTCCGGGAAAATTCCGATCTCGATATCAAATGTCACCAATTTGCAGTAC
TTAACTTTGGCTTCGAACCAATTGGTTGGTTCAATTCCACGTGAAATAAGCAAAATGAGG
AGCTTGAAATGGATTTATTTGGGATACAATAATCTTTCTGGGGAAATTCCGAAAGAAATT
GGAGTTTTAACTTCGTTGTTTCATCTCGATCTTGTTTACAATAACTTCACCGGTGAAATC
CCATCTTCCATCGGAAATCTCACTGATCTTAAGTATCTTTTTCTTTACCAAAATAAGCTT
ACCGGATCGATTCCGATCACCATTTTTGGTCTTGAAAAGCTTGTTTCTCTTGATCTTAGT
GATAAT
>EDWA@DN6954_c1_g1_i4
ATGGAAAAGAAAGGAGTTCAAGCACGTCCCGTTGTTGCAGTGTTTTTCGTGTTCATGTTC
TTGTTTTTCAGTTTTGTCGTGTCTGATAATGTTGGAGAACTGGAGCTTCTTTTGTCTTTC
AAGTCGTCAATCCAGGACCCTTCTGGTTACCTCTCGAACTGGGATTCATCTGCCACTTGT
TGTCAGTGGCACGGTGTGACCTGCAATAATTTTTCTCGTGTCGAAAAACTTGATCTTTCT
GCAAAAAACTTGTCTGGGAAATTAGTTTCCTCGTCGGTTTTCCATTTGCCTTTTATCCAA
GCTCTAAATCTCTCCAACAATCAGCTGCATGGTGAACTTCCCAAGGATATATTTTCTTCA
TCTTCTTCATCGCTTCGGTTTCTCAACCTCAGTAACAATAATTTCACAGGTCAAATACCA
AAAGGTTCCATTCCCGGCCTCGAGGTATTGGATCTTTCAAACAACATGCTTTCCGGGAAA
ATCCCACTAGAAATCGGGTCGTTTCATAGTCTAAAATATGTCGATCTTGGTGGGAATGTT
TTGGTCGGGGAAATTCCAATCTCGATATCAAACATCACGAATTTGCAGTTCTTGACTTTG
GCTTCAAACCAATTGATTGGCCCCATTCCACATGAACTAGGCAAAATGAAGAGCTTGAAG
TGGATATACGTCGGCTACAACAATCTTTCGGGTCAAATTCCTGAAGAAATCGGTACGTTA
ACTTCCTTGAATCATCTTGATCTTGTCTACAACAATCTCACCGGTCAAATCCCATCATCC
CTGGGAAATCTCAGCGAACTTCAGTATCTTTTCCTTTACCAAAACAAGCTTACAGGTCCG
ATTCCAAACTCCATTTTTGGACTCAAAAAGCTGGTTTCTCTTGATCTTAGTGATAATTCA
TTATCTGGTGAGATCTCTGAACTCGTAATTCACTTGGAAAGCTTGGAGATTCTTCATCTT
TTCGGCAACAGCTTTACGGGTAAAATCCCGAAAGCTTTAACCGCTTTGCCTCGTCTTCAA
GTGCTTCAGCTTTGGTCCAACAGATTGTCAGGAGAAATTCCGGAAAGTCTTGGAAGACGT
AATAATCTCACGATTCTCGATCTCTCCACAAATAATCTCACGGGTCGGATACCGGACGGA
CTTTGCAGCTCGGGTCGGCTTTTTAAGCTCATCCTTTTCTCAAATTCGCTTCAGGGTTCC
ATCCCAAAGGATTTGAGCACCTGCACGAGTTTGCAGCGAGTAAGGCTTCAGAACAATCGT
TTGTCAGGCGAATTATCCTCGGAGTTCACGAAGCTGCCTCTCGTGTACTTCTTGGATGTC
TCGAACAACTATCTTTCCGGCAACGTTGGAGACCAAAAATGGGACATGCCATCCCTTGAA
ATGTTGAGCTTGGCCGGAAATGGGTTTTCAGGGAAGTTGCCACTTTCATTCGGAAGCCAA
AAGATTGAGGTCTTGGACTTGTCGAGGAGCGGATTTTCAGGTACTATTCCACGTAGTTTT
GGAAGCTTAACGGAGTTAATGCAATTAAGCCTAAGTGGAAACAAGCTGATCGGTGAAATC
CCCGAGGAGTTATCATCATGCAAGAAGCTTGTGAGTCTAGACTTGAGCCATAACCAACTC
AGCGGTCCAATTCCAACAGGTTTCGCTGAAATGCCGGTTCTTGGTCAGCTTGACTTGTCG
GAGAATCAATTATCCGGTGAAATACCACAGCAGTTGGGGAAAATGGAATCGTTAATTCAA
TTGAACATTTCTCACAACCATTTACAGGGTGGTTTGCCGTCAACCGGAGCCTTTCTTGCT
ATAAATTCAAGTGCAGTGGCTGGTAATGATCTTTGTGGAGGAGACGAAACGAGCGGTTTA
CCACCATGCAAAAGGGTTAAGAATTGGTGGTTCTTTGTTATTTGTTCTCTCGTTGGGTTA
GTTTTGCTTACTGTTGCTGCTTTTGGCTTCATATTCATTCGACGAAGAAACAACTTGGTG
CTGAAAAGGGTGGAAAGCGAAGACGGAATATGGGAATTGCAGTTCTTTGATTCCACCGCT
TCGAAGTCGGTAACAGTCGATGATATCACACTCGCCGCAAAAGAAGCCAACGGTATATGC
AGAGGCAAGTCGTTTGTGGTGAAAGAAATGAAGGAAGTGAACTCAATTCCGTCGACCTTT
TGGTTTGAAATCAGACGACTCGGCAAGCTTCAGCATCCGAACATTGTTAATCTGATCGGA
ACGTGTCGGTCAGACAAGGCTGCATATTTGGTTTACGAGTACATAGAAGGGAAACTATTA
AGTGAAACCCTTCACAGTTTAACCTGGGAGAAGAGGCGAAAAGTCGCTATGGGGATTGCC
AAAGCTCTACGGTTTTTGCATTCCTATTGTTCGCCAAGTGTAATCGTCGGAGACATATCA
CCGGAGAGAGTTATCGTCGACGAAAAAGATGAACCTCGGTTACGGTTGAGCCTTGCCGGG
CCGCTTTCCATAGCGAACAAGCCCTCCATCTCTTCGGCGTACGTTGCCCCAGAAGCTAGA
GAAAGCAAAGATATGAGTGAAAATAGTGATATCTATGGATTTGGCCTCATTTTGATTGAA
TTATTAACGGGGAAAAGCCCCGCGGATGCTGAATTTGGAGAGAAACACCAAAGCATGGTA
GAGTGGGCCCGTTACTGCTACTCAGATTGTCATCTTGATCTGTGGGTTGATCCCATGATC
AAGCAGCCAGGCCATGCAACCAACGTCAACCAGAGCCAGATCGTTGAAGCCATGAATCTA
GCTCTACATTGCACCGCCGGCGACCCCATGGCTCGGCCATCCTCAACCGACGTGTTCAAA
ACTCTACAATCCGCTTTCAAGATAACTTCTTGTGTTTCAACCCTCAAGTTTTCTTCAGCT
GTCTAG
>EDWA@DN6954_c1_g2_i2
ATGCTGATAAGCCTCCAAAACCTCCATTTTGCTCCCAAGAACTATACGAATAAGCCTTGG
AATTCGATAATCAAACACCAAATCAAGCTCAAAGATGACTCTGCAATTCTCTCCACATTT
ACCCACATGGAATCTCTGGGTTTACCACCAGATAAGGCCACTTTGCCTTTGGTTTTAAAG
GCTTGCGGGAAGCTTAACGCCATTGAAACTGGAAGGAGAATACACCAAAGCATTCGGAAT
ACTAACTTGATCGAGGATGTTCGTGTTTCGACTGCCCTTATTGACTTTTACAGTAAATGC
GGTCTCATTGAAGACGCGCGTAAGGTGTTCGATGAAATGGGTGAAAGGGATTTAGTCTCA
TGGAACGCGATGGTCTCAGGGTATGCCGGGTGTGGGGAATTCGAGGAGGTGGTCTTTTTG
GTGATGGCAATGCAAAGAGAGGGTTTTAGGCCGAATTCACGTACGTTGGTAGCGATGATT
TTAGTGTGCAAGGAGGTTGTGGAAGTGAGGTTAGGAAAGGCGCTTCATTGTTATTGTTTG
AGGAATGGGTTGTTTGATTCGGATCCTCATGTCGGTACTGCTTTGATTGGCTTTTACCTG
AGCTTTGATGTGAATGCTCCGCGTCTTTTGTTTGATTTGATGCCGGTTCGGAATACAGTT
TGTTGGAATGAAGTGAGGTTAGGAAAGGCGCTTCATTGTTATTGTTTGAGGAATGGGTTG
TTTGATTCGGATCCTCATGTCGGTACTGCTTTGATTGGCTTTTACCTGAGCTTTGATGTG
AATGCTCCGCGTCTTTTGTTTGATTTGATGCCGGTTCGGAATACAGTTTGTTGGAATGCT
ATGATTATGGGGTATTTGGATGTTGGAGAATCCTTGAAAGCTTTGAGGCTTTTCGAGAAA
ATGCAAGTAGACGGAGTCCAATTTGATTCTGTTACAGTGTTGGCTCTTATTCAGGCGTCT
GCGGAATTCGGAACTATTGAATTAGGTAATCAAGTTCATCAAATGGCTATTAAGCTTAGT
TACAGCAATGACTTGTTCATAGTAAATGCATTGATTAACATGTATGCAAAGATTGGAAGT
TTGAATTTGGCATGTAAATTGTTTAATGGTATTCCCACACGTGATGTTGCTCTTTGGAAT
TCTATGATTTCTGCATATGTTGACTACAGCTATTTTGAAGAAGCCATTAGCTTGTTTATT
AAAATGCGAACCGAAGGCAAAAAGGAAGATGAAAGAACTATTGTTGTTATGCTTTCTTTA
TGTGCAGAATCAGCTGATGGTTTAAGAAAGGGTAAAACCTTACATGGTCATGCATGCAAG
ACTGGGATGTGGATGGATATTAATGTTGGGAATGCAATTTTGAATATGTATGCTGAACAA
AACTGTATAGGTTCTGCCCGAAAGGTTTTTGGTGAGATGAGTAATGTAGACGTGATCTCG
TATAACATATTGATCTTAGCTCTGGCCCGTAACAATTTGGGAATTGAGGCATTGGAAGTC
TTTGGAATAATGCAAGAAACTGATGTTAAGCCTAACTCTTACACAATTATTTCAGTCCTT
GCTGCGTGTGAAGATGATACTTATTTAAATATTGGGAAGTCGTTTCATGGTTTTGTGATA
AAGCAAGGGATAGAAATGAGTATACCCTTGAACACTGCATTAACTGCTATGTATATTAAC
TGCGGCGATGATGCTATGGCTAGGAATCTTTTTGAGAGCTCTCCCGATAGAGATTTGATC
TCGTGGAATGCTTTGATTGCCGCCTATGTTAAAAATGACCTTGCTCATGTTGCTTTTTCA
ATCTTTAGCCGCATGATTTCAGAAGTGGATCCCAACTCAGTTACAATAATAAGTATCCTC
TCATCATGCACCCATCTTTCTTATTTGCCTTTGGGTCAATATTTGCATGCTTATATGATA
CGGCGGGAATCCTCTTTAGGTCACAGTTTGTCTCTTCAAAATGCTTTAATAACAATGTAT
GCAAGGTGTGGATGCATGAGAAATGCTGAAAAAATCTTCAAGACCTTACCAAGGAGAAAT
ATTATCTCATGGAATGCTATCATAACCGGTTATGGAATGCATGGTCGTGGTTACGATGCT
ATTCTTGCTTTCTCACAAATGCTAGAGGATGGTTTCCAACCAAATGAAGTAACTTTCATA
TCTATTATATCAGCTTGCAGCCATTCTGGTATGATAGAGGAAGGACTGCAGCTTTTTGAT
TCAATGATTCATGATTATAACATCACCCCTCAGCTTGCTCATTATGGATGTGTAGTCGAT
TTACTTGGTCGGGCAGGTAGATTAGACGAGGCTAAAGAGTTCATTGAATCAATGCCAATC
AAACCAGATGCTTCAATCTGGAGAGCTCTGCTTAGTGCTTATAGAGATCATAGTTATACT
AAAGAAGCCAAGGCCATTTTTGAAAAACTTATTGAATTGGATCCAATGAACCCGGGGAAT
TATGTCTTGCTTTGTAATGTATATGCTACGGCTGGTCTTTGGTCAGAGGCCAGACAAATG
AGAAGATGTCTAAGAGAGAAGGGCTTAAGAAAGCCTCCTGGAATCAGTTGGATTGTTGTT
CGAAGCCAGATTCACTCTTTCGCTGCTGGAGATAGATCACATCCGACGGCAGACAAAATC
TATGCAAATTTGAATTCCTTGTGGCACTCAATGAAGGAAATAGGATATGTTCCCGATCTT
CGTTGGGTATTGCACGACAATGAGGATTTCATTTGA
>EDWA@DN6955_c0_g1_i3
ATGTCTAAAGCTTATTTGAGAGTTACATCTGAAACTCCCAAAGACAGTGACCGTGCAAAT
CTATCTCGCACGTTCAAGTACTTATTGGCTACTCAGTTTCTGTCAAGAGGAATCCCATTC
ATATTCAATTCATGGATAGTGAGGCATCTCACCCAGGAGGACTATGCGGTGTATGCTGTT
CAGTTCCATCTGTTTGTGACTTGTGTTTTGTTTCTTAGCCGCGAAGGATTCCGGCGAGCC
TGCATGCGTGCTGATATTAAATTTGATGGTGCTTCAGCAATAGACAATGTTGCAAACTTG
TTGAAAGTGGCCTGGATCTGTTTCCCACTTGGAGTGGTTATCACGATTGCAGCTTGCATC
TTTATCTTCTGGTGGCAAGGATTACATCATTCTGACCCATATGCTCAAGCTATTTTGATT
AATGGTTGTGCATGTATATTAGAGCTCTTGGCGGAACCTCTCTATATCCTTTCTCAGACA
TTATTTCTACTCAAATTGCGCTTGATGGTTGAAACTGCAGCTACATTTTCACGCTGTGCA
ACATTGTACATTCTAATTGTGAACCTCACTAACATGGAGAAGGGAATTATCTTTGCATTG
TCTCAAGCAGCATATGGAGCCTGCATTTTTCTGGGTTATTGGAGCTATTTTCTTCTTTTC
CGTGCATTTAGGAGTTCTGATCTTTTTCCTTTCAGACTCGGGCATATGATGAGTTTTGAT
AAGCAGCTCTCAAACATGTGTATGTTGTTTACCCTTCAATCCTTTCGAAAGTTGATCCTT
CAAGAAGGAGAAAAGATTGTCCTTGTATGGTTGGATACACCATATAACCAAGCCGTGTAC
GGACTCGTAGACAAACTAGGGAGCTTGGTGGTTAGGATGGTGTTTCTTCCTTTTGAAGAA
AGTTCATATTCTACATTTGCCAGGTCTGCATCAGGACAGTCTCCAAATAAAAGCAAGAAC
TTAGAGAGATGTCTTACTGAGGCCCTGAAGCTTGTTTTACTAATTGGTCTTATATTTTTG
GCATTTGGCCCAAGTTACTCCTATTGCCTAATCAGACTCTTGTATGGTCAGAAATGGAGT
GATGGAGAAGCTTCAACAGCCCTCCGTTATTATTGTGCCTATATTATTGTTTTGGCTATG
AACGGTTAG
>EDWA@DN6955_c0_g1_i7
ATGTCTAAACCTTCTTTGACAGCTCCATCCGAAACGCCCGAAGGCAGTGACCGTGCAAAT
CTATCTCGCACTTTCAAGTACTTATTGGCTACACAGTTTCTGTCCAGAGGAATCCCATTC
ATATTCAATTCATGGATAGTGAGGCACCTCACCCAGGAGGACTATGCTGTCTATGCCGTT
CAATTCCATCTATTTGTGACATGCGTTTTGTTTCTTAGCCGCGAAGGATTCCGGCGAGCC
TGCATGCGTGCTGATATTAAATTTGATGGTGCTTCAGCAATAGACAATGTTGCAAACTTG
TTGAAAGTGGCCTGGATCTGTTTCCCACTTGGAGTGGTTATCACGATTGCAGCTTGCATC
TTTATCTTCTGGTGGCAAGGATTACATCATTCTGACCCATATGCTCAAGCTATTTTGATT
AATGGTTGTGCATGTATATTAGAGCTCTTGGCGGAACCTCTCTATATCCTTTCTCAGACA
TTATTTCTACTCAAATTGCGCTTGATGGTTGAAACTGCAGCTACATTTTCACGCTGTGCA
ACATTGTACATTCTAATTGTGAACCTCACTAACATGGAGAAGGGAATTATCTTTGCATTG
TCTCAAGCAGCATATGGAGCCTGCATTTTTCTGGGTTATTGGAGCTATTTTCTTCTTTTC
CGTGCATTTAGGAGTTCTGATCTTTTTCCTTTCAGACTCGGGCATATGATGAGTTTTGAT
AAGCAGCTCTCAAACATGTGTATGTTGTTTACCCTTCAATCCTTTCGAAAGTTGATCCTT
CAAGAAGGAGAAAAGATTGTCCTTGTATGGTTGGATACACCATATAACCAAGCTGTGTAC
GGAATTGTAGACAAATTAGGGAGCTTGGTGGTCAGGTTGGTGTTTCTTCCTTTTGAAGAA
AGTTCATATTCTACATTTGCCAGGTCTGCATCAGGACAGTCTCCAAATAAAAGCAAGAAC
TTAGAGAGATGTCTTACTGAGGCCCTGAAGCTTGTTTTACTAATTGGTCTTATATTTTTG
GCATTTGGCCCAAGTTACTCCTATTGCCTAATCAGACTCTTGTATGGTCAGAAATGGAGT
GATGGAGAAGCTTCAACAGCCCTCCGTTATTATTGTCTCTATATCATTGTTTTGGCTATG
AACGGGACTTCTGAAGCATTTCTTCATGCAGTTGCAACAGAGAACCAACTCAAACGCTCA
AACGACTCTTTGCTTGTATTTTCATTGATATATGTAGCATTGAATGTCCTACTTATACGA
TCTGCCGGTGCTGTTGGGTTGATTCTCGCTAATTCTTTGAATATGGTTTTTAGGATTATC
TACTCAGCAATTTTTATCAAACACTTTTTCCAGGAGTCTTCATCATTTTCTTTCTACAGC
TGCTTACCTTCAGGTTGGACGATTCTGTTGCTATCCGGTGTAGCTACTCTTATTTCGGAA
AAAGTATTTCTTGACCGTGAAAATTTTTGGTCATCCTTTTTGGTTCATTTTTGCATTGGG
TTCACTTTCTTCTGCATCTCAGCCTTTGTCATCTATCGGCGTGAGAGACCTTTCATCAAC
AAAATTATCCGTTTCCGCGACCACTCGGACTGA
>EDWA@DN6955_c0_g1_i8
ATGTCTAAACCTTCTTTGACAGCTCCATCCGAAACGCCCGAAGGCAGTGACCGTGCAAAT
CTATCTCGCACTTTCAAGTACTTATTGGCTACACAGTTTCTGTCCAGAGGAATCCCATTC
ATATTCAATTCATGGATAGTGAGGCACCTCACCCAGGAGGACTATGCTGTCTATGCCGTT
CAATTCCATCTATTTGTGACATGCGTTTTGTTTCTTAGCCGCGAAGGATTCCGGCGAGCC
TGCATGCGTGCTGATATTAAATTTGATGGTGCTTCAGCAATAGACAATGTTGCAAACTTG
TTGAAAGTGGCCTGGATCTGTTTCCCACTTGGAGTGGTTATCACGATTGCAGCTTGCATC
TTTATCTTCTGGTGGCAAGGATTACATCATTCTGACCCATATGCTCAAGCTATTTTGATT
AATGGTTGTGCATGTATATTAGAGCTCTTGGCGGAACCTCTCTATATCCTTTCTCAGACA
TTATTTCTACTCAAATTGCGCTTGATGGTTGAAACTGCAGCTACATTTTCACGCTGTGCA
ACATTGTACATTCTAATTGTGAACCTCACTAACATGGAGAAGGGAATTATCTTTGCATTG
TCTCAAGCAGCATATGGAGCCTGCATTTTTCTGGGTTATTGGAGCTATTTTCTTCTTTTC
CGTGCATTTAGGAGTTCTGATCTTTTTCCTTTCAGACTCGGGCATATGATGAGTTTTGAT
AAGCAGCTCTCAAACATGTGTATGTTGTTTACCCTTCAATCCTTTCGAAAGTTGATCCTT
CAAGAAGGAGAAAAGATTGTCCTTGTATGGTTGGATACACCATATAACCAAGCCGTGTAC
GGACTCGTAGACAAACTAGGGAGCTTGGTGGTTAGGATGGTGTTTCTTCCTTTTGAAGAA
AGTTCATATTCTACATTTGCCAGGTCTGCATCAGGACAGTCTCCAAATAAAAGCAAGAAC
TTAGAGAGATGTCTTACTGAGGCCCTGAAGCTTGTTTTACTAATTGGTCTTATATTTTTG
GCATTTGGCCCAAGTTACTCCTATTGCCTAATCAGACTCTTGTATGGTCAGAAATGGAGT
GATGGAGAAGCTTCAACAGCCCTCCGTTATTATTGTGCCTATATTATTGTTTTGGCTATG
AACGGTTAG
>EDWA@DN6956_c0_g1_i2
ATGGTACCTGCCATGGGAGGAACAGATAAAGATACTGCCACTGTGATTTCTACAATGCTG
CTAGTTTCTGGCATCAGTACAATTCTGCACTCCTACTTTGGCACCCGGCTTCCATTAGTT
CAAGGGAGTTCGTTCATCTATCTGGCTCCAGCACTAGTTATCATCAATGCTCGGGATTAT
CGAAACCTCTCTGAACATAAATTCAGGCACATAATGAGAGAGTTGCAAGGAGCTATAATT
GTCGGTTCAGTATTCCAAAGTATCTTGGGATTCAGTGGTTTGATGTCTCTTTTACTGAGA
TTGATTAACCCAGTTGTGGTTGCACCAACTGTTGCCTCTGTGGGTTTAGCATTCTTCAGT
TACGGTTTTCCACAAGCTGGTAGTTGTGTAGAAGTCAGTGTTCCATTGATACTGTTGGTT
CTTATATGTACCCTTTATCTTCGAGGAGTTTCCATTTTTGGGCATCGATTTTTCAGAATA
TATGCAGTTCCTCTCAGTGTTATGCTTACATGGATATATGCATTCTTCTTGACAGCGGGA
GGAGCTTATGATTACAAAGATTGCAGCCCTGACATTCCAAGTTCAAACATTTTACTCAAC
GAGTGTAAAAAACATGCATATACCATGAAGCATTGCAGAGCTGATGTTTCGAATGCATGG
AGAGCTGCTGCATGGGTCAGAGTTCCGTACCCGTTACAGTGGGGCGTTCCTATCTTCCAT
TTCCAGACATCTTTGATTATGATCATCGTGTCACTTGTTGCATCGGTGGATTCGGTCGGA
ACATATCACTCTGCATCTTTGTTAGTCAGTTCGAAGCCTCCAACTCCTGGAGTAGTGAGC
AGAGGAATTGCATTGGAAGGTTTCTGTAGCCTTCTAGCTGGATTTTGGGGTTCGGGTACT
GGCTCAACAACTTTGACAGAAAATACGCATACAATAAATATAACAAAGATGGCCAGCCGA
AGAGCTGTGGTATTTGGAGCACTTTTCTTGATCCTCTTCTCATTTGTAGGAAAAGTTGGT
GCAATTCTTGCTTCTATACCACTGTCCTTGGCTGCTGCGATTTTGTGCTTCATGTGGGGC
CTTGTTGTGGCCGTAGGCCTCTCAACCTTGCAATACACTCAAACAGCAAGTTTTAGGAAC
ATAACAATAGTTGGGGCGTCTTTGTTTCTCGGTTTGTCCATTCCTGCTTATTTCCAACAG
TACCAACCCATGTCGAGTTTGATGCTTCCAAGTTATTTTGTTCCGTATTCAGCTGCATCT
GATGGACCAGTCCACACCACTAGTGAACAACTTGATTTTGCTATAAATGCACTCATGTCC
ATGAGCATGGTGGTTACACTCTTGGTAGCATTTGTACTCGACAACACTGTCCCAGGCAGC
CGGCAAGAACGAGGGGTGTACATTTGGTCACGTCCTGAAGATGTTGCAGCCGATCCATCC
TTGCAGTCAGATTACTCGCTGCCTGGAAAATTTGCCTCACTTTGTTGTTGTTCAAGATGT
TTGCGCACATAA
>EDWA@DN69582_c0_g1_i1
AAAATCCCTCTAGTTGACTGCCCTGTTCTGGTTATTCATGGAACTGAAGATGAAGTGGTG
AATTTTTCTCATGGGAAGCGACTTTGGGAGCTATGTAAAGAGAAGTATGAGCCATTGTGG
CTCAAAGGGGGAAACCATTGTAATTTGGAGCTTTACCCCGAGTACTTAAGACACCTTAGG
AAGTTCATATCAGCCATTGAGAAACTTCAACGTCCTCGAAATGTATCGGACCAGAAACCC
GAGGAACAATCTGACCAAACTCCGAACAATGCCGACCAAAACGAAGAGAAATCCAGGCCA
AGCACCGACTGCAAAGACAAGGGTAGGCCAAGTTTTGGGCATAGAGAAAAGTCCAGGCTA
AGCACAGACAGTAGAGACAAAGCAAGAGCCAGC
>EDWA@DN69586_c0_g1_i1
CAGCAACTGTTAAAGCTTTTGCCGCAAATGCCTCCGCTGCTGAATCCGCGCCTGAGTTCG
TCGCTAAAACCTTTGCTCTTTTTCTCTCAATCCTCCCTCGCACTTCGGAAATTTCAAATC
CCGAGGCAATTTGTCTCCGTTAAAAGTAGAACCTTCTATTCCTTAGCTTCGGAGCAATCA
TCTGGCAATGGCGGCAGTAGCGTTGGAGGGGGTAGGTCCGGCGCTCTATCTCCGTCTCCA
GTGACGGAGGAGGTTCAGAGGATCGATGTGAATCCACCTAAAGGGACTCGCGACTTTCCT
>EDWA@DN6959_c0_g1_i1
TCAAAGGTTGATGCTAAGGTTGGACATCAGTCAGTGGAATCACCATCTCCAATAAACATA
GCCCCATGTGCTGGTCATTCATTGATACCATGGGAGAACAAGCTTCTTTCAATTGCTGGC
CATATGAAAAATCCTTCTGAAACTATTCAGGTGAAGGCATTTGATCTGCAAACAGGTACA
TGGTCAATGTTAAAGACTTATGGAAATGCACCGGTCTCTCGTGGAGGTCAATCTGTGAAC
CTTGTTGGAACAACCTTGGTTATATTTGGTGGACAGGATGCAAAACGAACACCCTTGAAT
GATCTATATATACTTGACCTAGAAACCATGACCTGGGATGAAATTGATGCTGCGGGGGTT
CCTCCATCACCAAGATCT
>EDWA@DN6959_c0_g2_i1
ATGGCGAGGGCAATCTCTGGCCTCGCGTACCCGGACCGATTCTACGCGGCGGCTGCTTAC
GCGGGCTTTGACGGATCTCCCAATCCTAGCAACCAGGACATTGCCTCCAGGTTCTCTAAC
GACGTCGCTTTAATCCTCTACGCATTATACCAGCAGGCTACTGTAGGTCCTTGTAATGTT
CCAAAACCGAGTTTGTGGAATCCTGTTGAACTAGGCAAATGGAGAAGCTGGCAACAGCTT
GGAAACATGGTTTCTACAGAAGCTATGCGTCTCTTTGTGAAGATATTGGAGGAAGAAGAA
CCAGGATGGTTTTCACAAGCTTCTAACTCTGGCTTGGAGCCTGTTACAGATGTACAAATG
AATCATAATTCAAATGTTGAGCCAATCATCGAGAATGGGAATTCTTTCGCTGAGACAATG
ACGATTGCTGCTGAAAATGGAGGGCTGGTGGAAACTCAGGACAAAGATGTTGTATCAGAA
GGTCTTGGTTCGGTTGTTATATATGATCAATGGATTTCACCACCAATAACTGGTCAACGT
CCTAAAGGCCGATATGAGCATGCAGCAACAGTTATCGAGGACAAGATGTATATACATGGT
GGAAATCACAATGGCCGTTACTTAAGTGACCTTCATGTTTTAGATTTGAGAAGTTGCACA
TGGTCAAAGGTTGAAGATAAGATTGGATCTAAGTCAGTGGAACCGCCATCTACTGTAAAT
ATAACCCCTTGTGCTGGTCATTCATTGATACCTTGGGAGAACAAGCTCCTTTCAATTGCT
GGCCATACAAAAGGCCCTTCTGAAACTATCCAGGTGAAGGAATTTGATCTGCAAACTGAT
ACATGGTCAATGTTGAATACTTATGGCAATGCACCGGTCTCTCGCGGAGGTCAATCTGTG
ACTCTTGTTGGAAATACCTTAGTGGTGTTTGGAGGACAGGATGCAAAGCGAACAGTCTTG
AATGATCTACATATACTTAACCTAGAAACGATGTCCTGGGACAAGATTGATGCTGTGGGG
GTTCCTCCATTACCACGAGCTGATCATACTGCAGCTGTACATGCAGAGCGTTACCTTCTT
ATTTTTGGCGGCAGTTCACATGCTACTTGCTTCAATGATTTGCATGTCTTTGATTTGCAA
GCTATGGAATGGTCAAGACCCACTCAGCAAGGTGAGATACCGACTCCTAGGGCTGGTCAT
GCAGGCGTGACTGTTGGGGAGAACTGGTTTATTGTTGGCGGTGGAGACAATAAAAGTGGG
>EDWA@DN6959_c0_g2_i2
ATGTATATAAGATCTCAGATCAAAGAAAAAGGGGAAATGGCGACTATGGCGGGGGCAAAC
TTTGGCTCAGCATATTCCGAACGATTCTACGCGGCGGCGTTTTTCGCCGGCTTCGATGGA
TCTCCCAATTCCAACAACAAAGACATCGGCTCCAGGTTCTGTAACGACGTCGCTTTGCTC
CTCTACGCCTTTTACCAGCAGGCTACTGTAGGTCCTTGTAATGTTCCAGAGCCTAGTTCA
TGGAGTCATGTCGAACAAAGCAAATGGAAAAGCTGGCAGCAGCTTGGAGACATGGTTCCT
ACGGAAGCCATGCGTCACTTTATGAAATTATTGGATGAAGAAGAACCAGGATGGTATTCA
AGGGCATCTAATTCTGTTTCGGAGCCTGTTATAGATGTACAAATGAATCATAATTCAAAT
GTTGAGACTATCATCGAGAACAGAAATTCTTTTTCTGAGACAAAGACTATTTCTGCTGAA
AATGGAAGTCTGGTGGAAACTCAGGACAAAGATGTTGTATCAGAAGGCCTTGATTCCATT
GTTGTCTATGATAAATGGATTTTACCTCCAATAAGTGGTCGATGTCCTAAAGCTCGCTAT
CAGCATGGAGCTGCAGTTGTTCAGGATAAGATGTATATATATGGTGGAAACCACAATGGA
CGTTATCTAGGTGACCTTCATATTCTAGATTTGAGAAGTTGGACTTGGTCAAAGGTTGAT
GCTAAGATTGGAACTAAGTCAGTGGAATTGTCGTCTCCAGTAAATATAGCCCCATGTGCT
GGTCATTCATTGATACCTTGGGAGAACAAGCTCCTTTCAATTGCTGGCCATACAAAAGGC
CCTTCTGAAACTATCCAGGTGAAGGAATTTGATCTGCAAACTGATACATGGTCAATGTTG
AATACTTATGGCAATGCACCGGTCTCTCGCGGAGGTCAATCTGTGACTCTTGTTGGAAAT
ACCTTAGTGGTGTTTGGAGGACAGGATGCAAAGCGAACAGTCTTGAATGATCTACATATA
CTTAACCTAGAAACGATGTCCTGGGACAAGATTGATGCTGTGGGGGTTCCTCCATTACCA
CGAGCTGATCATACTGCAGCTGTACATGCAGAGCGTTACCTTCTTATTTTTGGCGGCAGT
TCACATGCTACTTGCTTCAATGATTTGCATGTCTTTGATTTGCAAGCTATGGAATGGTCA
AGACCCACTCAGCAAGGTGAGATACCGACTCCTAGGGCTGGTCATGCAGGCGTGACTGTT
GGGGAGAACTGGTTTATTGTTGGCGGTGGAGACAATAAAAGTGGG
>EDWA@DN6959_c0_g3_i1
TGTGCTGGTCATTCATTGATACCATGGGAGAACAAGCTTCTTTCAATTGCTGGCCATACA
AAGGATCCGTCTGAAACTATCCGGGTGAAGACATTTGATCTGCAAACTGGCACATGGTCT
ATGTTGAAAACTTATGGAAAGGCACCGGTCGCTCGCGGTGGACAATCTGTGACCCTTGCC
GGAACAACCTTGGTAATATTTGGTGGACAGGATGCAAATCAAACACTCTTGAATGATCTA
CATATACTTGACCTAGAAACCTTGACCTGGGATGAAATTGATGCTGTGGGGGTACCTCCC
TCACCGCGTTCTGGACATGCTGCTGCGATACATGCAGAGCGTTATCTTCTTATTTTTGGT
GGGGGTTCACATGCTACTTGCTTCAATGATTTGCATGTCCTTGATTTGCAAACTATGGAA
TGGTCAAGACCCGCACAACAAGGTGAGATACCCGTTCCT
>EDWA@DN695_c0_g1_i1
ATGACAATATCTGCTTCATTGTTGCTTGCCTTCGCCCTGCTGCTCACCGGCTGTGCTTTA
GGCCCCGACACTCTGGTTTCAGCTCAACGTGGTGGTGCTCGACGTTTTGCTCATGCCAAA
ATCGCTTCTAAGCCTTTTGAAGGATATCTCGAAAATGGGAACTTTGAAGAACAGCCAAAA
CCGACAGCCATGAAGAAAACAGTCCTTATTGGTCCAAACGCACTTCCCAAATGGACTATC
AAAGGGTTAGTGGAGTACATCTCGGGCGGGCCTCAACCCGGTGGATTGTATTATGCCGTG
GCGCACGGCGTCCATGCTGTAAAGCTCGGCAACGAGGCCTCCATTTCCCAAACCATACCG
GTAAAACCAGGCGTGCTCTATGCGCTGACCTTCGGTGCGTCGAGAACCTGTGCGCAAGAG
GAGGTACTGAGAGTCTCGGTGGGTACGCAGTCAGGGGACCTCCCGTTGCAAACTTTGTAC
AGCAGCTTCGGCGACGATGTTTATGCCTGGGGTTTCATTCCTAAAACCAAGTATGCCACA
GTTGTCTTCCACAATCCCGGCGTTCAAGAAGATCCCACCTGTGGTCCATTGTTGGATGCG
GTTGCTATTAAGGAACTTGTCCGTCCAATGCCCACCAGAGATAATCTGGTAAAGAACCAT
GGGTTTGAAGAGGGTCCTCATCGCCTAGTAAACTCCACGAATGGTGTCTTGCTACCTCCC
CGACAAGAGGATTTCACATCCCCACTCCCAGGCTGGATCATGGAATCACTTAAGGCAGTG
AAGTTCATTGATTCAAAGCACTTCAATGTCCCGGTCGGATATGCTGCAGTTGAGCTGGTT
GCAGGGAGAGAGAGTGCCATTGCCCAGATTCTGAGGACCGTCCCCAACAAAACATACAAC
ATGACATTCATGGTCGGAGATGCTCGGAACGGTTGCCATGGAGAAATGATGGTGGAGGCA
TTCGCTGCCAAGCATACTGTCAAAGTTCCCTTCACATCTAGAGGAAAAGGTGAATTCAAG
GGTGCGAGCTTGACGTTCAAAGCAAATGCAGCCAGGACTAGAATTACATTCTACAGCTCT
TACTACCACACCAAGACGGATGACTTTGGGTCTCTTTGCGGTCCTGTTTTGGATGAAGTT
CGGGTTTACCCTATTGCTTAG
>EDWA@DN695_c0_g1_i2
ATGACCATGTATGCTTCATTATTGCTTGCATTCGCCCTGCTGCTCTCCGGGTGTGCTTTA
GGCCCTAACACTCTTGTTTCAGCTAAACGAGGTGGTCGGCGTTATGCTCATGCCAAAGTC
GCTTCTAAGCCTTTTGAAGGATACCTGGAAAATGGCAACTTTGAAGAACAGCCAAAACCA
ACATCCATGAAGAAAACAGTGCTCATAGGTCCACACGCCCTTCCCAAATGGACTATCAAA
GGGTTAGTGGAGTACATCTCCGGCGGGCCTCAACCTGGTGGGATGTATTACGCCGTGGCT
CACGGCGTCCATGCCGTGAAGCTCGGAAACGAGGCCTCCATTTCCCAAACCATACCAGTA
AAACCGGGCGTACTCTATGCGCTGACCTTTGGTGCGTCGAGAACCTGTGCGCAAGAGGAG
GTGCTGAGAGTCTCGGTGGGGACTCAGTCAGGGGACCTCCCATTGCAGACCCTGTACAGC
AGCTTCGGTGATGATGTTTATGCCTGGGGTTTCATTGCCAAAGCCAAGTATGCCACCGTT
GTGTTCCACAATCCCGGGGTTCAAGAAGATCCAACCTGTGGTCCTTTGTTGGATGCGGTT
GCTATTAAGGAGCTTGCCCCTCCAATGCCTACCAGAGATAACCTGGTAAAGAACCATGGC
TTTGAAGAGGGTCCTCATCGCCTGGTAAACTCCACAAACGGTGTCTTGCTCCCTCCCCGA
CAAGAGGATCTCACATCCCCACTTCCAGGCTGGATCATTGAATCACTTAAAGCAGTGAAG
TTCATTGATTCGAAGCACTTCAATGTCCTGGTCGGATACGCCGCAGTTGAGCTCGTTGCA
GGGAGAGAAAGTGCCATTGCTCAGATTCTCAGGACCATCCCCAACAAAACCTACAACATG
ACATTCATCATCGGAGATGCTCGGAACGGTTGTCATGGAGAAATGATGGTGGAGGCATTC
GCTGCCAAGCATACTGTCAAAGTTCCCTTCACATCTAGAGGAAAGGGTGAATTCAAGGCT
GCAAGCTTGATGTTCAAAGCAGATTCAGCCAGGACAAGGATCACATTCTACAGCTCTTAC
TACCACACTAGGAGCAATGATTTCGGGTCTCTTTGCGGTCCTGTATTGGATGAAGTTCGG
GTTTATCCCATTGCTTAG
>EDWA@DN69609_c0_g1_i1
TTCAAACGAAAGGTATCAGGAAGTGTTGTTCTCACTCGTCTTGTTTTCATTTCACTTACT
GGGCTCAAATTGGCTCAAGTGTTAATGCCTTTTCCTTTTCTTTTTTCTCTTCGAAAATTA
GCCAATATCAACCGGGCTAATGTCATGCACTTCTGGTTTGGAAATCTTAGCATCCATTCC
TGGAACTTTATTTGGTCTAGTTATAGCTTTTATGATCTTATTGGGTCTTTAGTTTCCCCC
AAACCCATGGAACATTCTTTGTTGTTTATTATGACAATGAACCTTCTTCAGTTTGTATAA
>EDWA@DN6960_c0_g1_i1
ATGGGAAAAGAAGAAAGCTACTTCTTTAGTTGGCCACCGGTAGGAGCTCCATTGAATGTA
CAAAGAGAGGAAGAACAATGGAGAAATTTTGATAACTCAGTCAATGCAGTGTCTTTTGGC
TTTGTTGCTACCGCCATTCTCATCTCCATGTTCATTGTAATGGCCATCTTCGAACGCTTT
CTTAGACCCAACTCTTTTTCTTCTTCTTCTTCTTCTTCCCATGGTGGTGACCTTGAATCT
CAGCTTGGTTTCAATGGCAAACTCAGCCGCCCATCACCAAAAATGACAGTCTACACCAGT
GGAGTTTCGGTTTTAATGCCAGGGGACGAGATACCTACGTTCATCGCTCACCCGGCTCCC
GTTCCCTGCCCCCCCGAACGCCCTTCGTTGCCTCAAACTCCGCCGTGA
>EDWA@DN6960_c0_g1_i4
ATGGTAAAAGAAGAAAGCTACTTCTTTAGTTGGCCACCGGTAGGAGCTCCATTGAATGTA
CAAAGAGAGGAAGAACAGTGGAGGAATCTTGATAACTCTGTCAATGCCGTGTCTTTTGGC
TTTGTTGCTACCGCCATTCTCATCTCCATGTTCTTAGTAATGGCCATATTTGAACGTTTT
CTTAGACCCAACTCTTCTTCTTCTTCTTCCCCTGGTGGCCCTCACCATGGTGACCTTGAA
TCTCAGCTTGGTTTCAATGGCAAACTCAGCCACCCATCACCAAAAATGACGGTATACACC
AGCGGAGTTTCGGTATTAATGCCGGGGGACGAGATTCCTACTTTCATCGCACACCCGGCT
CCCGTTCCCTGTCCCCCTGAATGCCCTTCATTCCCTCAACATCAACACAATCCATTGACC
AACCCTGCCTCAAACGCCACCGTAACGATTAACGCAAGTCAGTGA
>EDWA@DN6960_c0_g2_i1
ATGGATTTTACGATGATATTGCCGGAAGAGTGCCAGAGTCTGATCATGTCGTTTACTTCG
CCGGCGGATGCTTTTCGATCGGCGATGGTTTGTCAAGCTTTGAGATCAGCTGTTGACTTT
GATGCCGTGTGGGAAAAGTTTCTGCCCTCTGATTACAAGTCCATCATTCTCGGATCATCG
TCGCCGTCGTCGTTGCTGTCGCTGGGAAAGAAGGAGCTTTATTTGCAGCTCTGTTTTCAT
CCCATTCTCCTTCAAAATGGCACCATGGTAAGCCCCATATCTCCATTGATTTTTACTCTT
ATTAGCTTCGCACCTATGTTGCGCTAA
>EDWA@DN6960_c0_g2_i2
ATGGATTTTACGATGATATTGCCGGAAGAGTGCCAGAGTCTGATCATGTCGTTTACTTCG
CCGGCGGATGCTTTTCGATCGGCGATGGTTTGTCAAGCTTTGAGATCAGCTGTTGACTTT
GATGCCGTGTGGGAAAAGTTTCTGCCCTCTGATTACAAGTCCATCATTCTCGGATCATCG
TCGCCGTCGTCGTTGCTGTCGCTGGGAAAGAAGGAGCTTTATTTGCAGCTCTGTTTTCAT
CCCATTCTCCTTCAAAATGGCACCATGAGTTTCCGGTTGGAGAAAGGGAGTGGGAAAAAA
TGCTATATGTTGGGGGCAAGAGCACTTTATATATGGGGGGAGACACCTGCCTATTGGAAT
TGGATATACCAACCAGATTCTAGGTTTGCTCTCTTTTAA
>EDWA@DN6960_c0_g2_i3
TCCAATCGAAGAAAAGGAATGGATTTCACAAGGATACTGCCGGAAGAGTGCCTGTGTCTG
ATTATATCGTGTACTTCGCCGGCGGATGCTTGCCGGTCGGCGTTGGTTTGTCCGGCTATG
AGATCAACCGTGGACTCCGATGCGGTGTGGGAAAAGTTCCTGCCCTCTGATTATAAATCA
ATCATTTTGGAATCATCGTCACCGGCATCGTTGCTTTCAATGGGGAAGAAGGAGCTTTAT
TTTCGTCTTTTTTCCCATCCCATTCTCATTCAAAATGCTACAATGAGCTTCCAGTTGGAG
AAAGGGAGTGGGAAAAAATGCTATATGTTGGGGGCAAGAGCACTTTATATATGGGGGGAG
ACACCTGCCTATTGGAATTGGATATACCAACCAGATTCTAGGTTTGCTCTCTTTTAA
>EDWA@DN6960_c0_g3_i2
ATGGGACAAGAAGAAAGCTACTTGAATAGTTGGCCACCGGTGGGAGCTCCATTGAATGTG
CAAAGAGAGGACCACTGGCGACAATTTGACAACTCTGTTAATGCGGTCTCCTTTGGTTTC
GTTGCAACCGCCATTCTCATCTCCATGTTCTTAGTCATGGCCATTTTCGAACGTTTTCTC
AGACCCAACTCTTCTTCCCCTCATGCTCCTACCCATGGCGGCCTTGAATCTCAACTCGGT
TTCAATGGCAAGCAAAGGAACTCATCACCAAAAGTGAGTCACCCCCTTTCTGTTTTTCTA
CATCTGGGATTTGTTCAGAGTTTGAATTGGATTGTTTGA
>EDWA@DN69617_c0_g1_i1
ATGGCCGCGAAACCGGCAGCAAATCGGACGGTTCTGCCCTACGAAACCCCAAAACTAAGG
GACCATTACGTGATCGGGGAGAAGCTCGGGCAAGGCCAATTCGGCACCACCTATCAATGC
ATCCACAAAGAAACCGGCGCCGCCTACGCCTGCAAGTCAATCCCGAAGCGCAAACTCGTG
TGCCGGGAGGATTACGACGACGTTTGGAGGGAGATCCAGATCATGCACCAATTGTCCGAC
CACCCAAGCGTGGTGCAGATCAAGGGAACTTTTGAAGATTCCGTCTTCGTTCATTTGGTT
ATGGAGATTTGTGAAGGCGGAGAACTTTTCGATCGGATTGTGGCTAAAGGTCATTACAGT
GAGAGAGAGGCCGCTAAGCTTATCAAAACCATTGTTGGCGTTGTTGAAGCTTGCCATTCT
CTTGGGGTTATGCATAGAGATCTCAAGCCTGAGAATTTCTTGTTCGATTCCCCTGCTGAT
GATGCCGTTCTC
>EDWA@DN69618_c0_g1_i1
ATGAGAAGTTTATTCACGATCGGACTAATTGCAGCATGGTACTCCTCAAACATTGGGGTC
TTGTTATTGAACAAATTCTTGCTAAGCAATTATGGGTTCAAGTACCCGATTTTCCTCACG
TTATGCCACATGTTGGCGTGTTCTTTGCTGAGTTACATCGCCGTTGAATGGCTCAAAATA
GCTCCTCTGCAAAGGGTAAGGTCGCGGTTGCAGTTGCTCAAGATATCCGCCTTGGGGATC
ATTTTTTGTCTATCCGTCGTCGGCGGGAACATTTCGCTTAGATACCTCCCCGTGTCGTTC
AACCAGGCCGTTGGCGCCACCACGCCGTTCTTCACGGCGGTTTTCGCGGTGGTGATGACC
GCCAAGAGAGAAGGTTGGATCACGTATGTG
>EDWA@DN6961_c0_g1_i7
ATGATCAAAAGCATCCTAAAGTCGAGCAAAGGAGTGATAACTGACTTCAATCGAGACATC
ACAGCTGAACAAAAACTGACAGAAGAATCCTCTGATGCCTTCTCTTCTTTGATATCGATT
TTATGCAAGAAACACATAAGAATGGTACCTAATGTCATACTACAAAGAAACACAATGAAC
AGCAAAGTTTTGTTGCTGGTACTTCCATCCTACAGTGCAAGAATAGCTTATCAGCAGCTG
TTAAACATTTTAAAAGGGAAGAAAACTAAACCCCAAGCCAAAAGACCCATTGCATCAACT
ATAATCATGTAA
>EDWA@DN6962_c0_g1_i3
ATGGAGTATCCTGATCCCAAGATGAAAAACAATTTTGTAGGAAAAGTCCTTATGGCTGCA
ACCCTTACAGCCTTATGCGTTATCATGCTCAAGCAATCCCCAAAATTCAATACTCCGAGT
CCGTTCTCCCATCATGAAGAAGGCGTAACTCATGTTCTCGTAACCGGTGGTGCTGGCTAT
ATTGGTTCACATGCTGCTTTACGGCTTCTGAAGGAATCATACCGTGTAACTATTGTGGAC
AATCTTTCACGTGGAAACATAGGCGCTGTCAAGGTTTTACAAGAATTATTTCCAGAGTCT
GGGCAGCTTCAATTCATTTATGCTGATCTGGGGGATGCAAAAGCAGTAAACAAAATATTT
TCAGAAAATTCATTTGATGCTGTAATGCACTTTGCAGCTGTGGCATATGTTGGGGAAAGC
ACACTTGATCCTCTCAAGTATTATCACAACATTACTTCAAATACGTTGGTGGTGTTAGAG
GCAATGGCTGCTCATGGTGTTAAGACTCTGATATATTCTAGTACATGTGCCACATACGGG
GAGCCTGAAAAGATGCCAATCACTGAAGTAACCCCACAGGTTCCAATCAACCCATATGGA
AAAGCTAAGAAGATGGCTGAAGATATCATCTTGGATTTCTCCAAGAACTCAGACATGGCA
GTTATGATCCTAAGATACTTCAATGTGATCGGGTCGGATCCTGAAGGAAGATTAGGTGAG
GCTCCCAGACCTGAGTTGCGTGAGCATGGGCGAATTTCAGGTGCTTGTTTTGATGCGGCT
CGTGGTATCATTCCGGGTCTAAAGGTAAAGGGAACAGACTATAATACACATGACGGTACC
TGCATACGAGATTATATCGACGTTACTGACTTGGTCGATGCTCATGTTAAAGCTCTTCAA
AAAGCAAAGCCCCAAAACGTAGGAATCTACAATGTTGGCACCGGAAGAGGTAGATCGGTG
AAGGAGTTTGTAGAGGCCTGTAAGAAAGCTACAGGGGTAGAGATAAAAGTCGATTATCTT
CCCCGCCGACCCGGAGATTATGCCGAAGTATTCAGCGACCCAACCAAGATCTACCGCGAG
CTGAACTGGACGGCTCAACACACTGATCTCAAGGAGAGTTTAAAGACCGCATGGAGATGG
CAAAAGACGCATCGTGATGGATACGGAGCCTCTTAG
>EDWA@DN6962_c0_g1_i5
ATGGAGTATCCTGATCCCAAGATGAAAAACAATTTTGTAGGAAAAGTCCTTATGGCTGCA
ACCCTTACAGCCTTATGCGTTATCATGCTCAAGCAATCCCCAAAATTCAATACTCCGAGT
CCGTTCTCCCATCATGAAGAAGGCGTAACTCATGTTCTCGTAACCGGTGGTGCTGGCTAT
ATTGGTTCACATGCTGCTTTACGGCTTCTGAAGGAATCATACCGTGTAACTATTGTGGAC
AATCTTTCACGTGGAAACATAGGCGCTGTCAAGGTTTTACAAGAATTATTTCCAGAGTCT
GGGCAGCTTCAATTCATTTATGCTGATCTGGGGGATGCAAAAGCAGTAAACAAAATATTT
TCAGAAAATTCATTTGATGCTGTAATGCACTTTGCAGCTGTGGCATATGTTGGGGAAAGC
ACACTTGATCCTCTCAAGTATTATCACAACATTACTTCAAACACCTTGGTGGTCCTAGAG
TCCATGGCTGCACATGGTGTTAGGACTTTCATATATTCTAGTACATGTGCCACGTACGGG
GAGCCTGAGAAGATGCCAATCACTGAAGAAACCCCACAGGTTCCAATAAATCCATACGGA
AAAGCTAAGAAGATGGCAGAAGATATCATCCTGGATTTCTCTAAGAATTCAGACATGGCA
GTAATGATCCTAAGATACTTCAATGTGATCGGGTCGGATCCTGAAGGAAGATTAGGTGAG
GCTCCCAGACCTGAGTTGCGTGAGCATGGACGAATTTCTGGTGCTTGTTTCGATGCAGCT
CGTGGAATCATTCCTGGTATCAAGGTGAAGGGAACGGACTACAAAACACATGACGGGACT
TGCATTCGTGATTATATCGATGTTACCGACCTTGTCGATGCTCATGTGAAAGCTCTTCAA
AACGCAAAGCCCCGAAAAGTGGGAATCTACAATGTTGGCACCGGAAGAGGTAGGTCTGTG
AAGGAGTTTGTGGAGGCATGTAAGCAAGCCACTGGGGTGAAGATAAAAGTTGACTATCTG
CCTCGCCGACCTGGAGACTATGCAGAAGTGTTTAGTGATCCGACTAAGATAAGGCGGGAG
CTGAACTGGACAGCTCAATTTACCGATCTCCGGGAGAGTTTACAGGTTGCATGGAGATGG
CAGAAGGCACATCGGGACGGATACGCTGCAGCCTCTTAG
>EDWA@DN6962_c0_g1_i6
ATGCTAAATTCTTCAAGAGGAAGAAGCCAGACAAGGTCAACTCGAACAATGCCGTTTGCC
GCGATGGAACACCCTGATCCGAAAAGGAAGAGCAATTTAATCGGAAAAGTCCTTATGGCC
GCCGCACTGACGGCCTTATGTATTATCATGCTCAAGCGTTCTCCATCCTTCAGTACTTCC
ATTCATTTCTCCCAACATGAAGAAGGGGTAACTCATGTTCTTGTAACTGGTGGTGCGGGA
TATATTGGTTCGCATGCTGCTCTGCGACTTCTCAAGGAGAATTACCGAGTAACAATTGTG
GACAACCTTTCACGTGGAAACATGGGTGCTGTCAAGGTTCTAAAGGAATTATTTCCGGAA
CCTGGAAGGCTTCAATTCATTTATGCTGATCTAGGCGATGCTAAAGTCGTGGATGAACTA
TTTTCGGAAAATGCATTCGACGCTGTTATGCACTTTGCGGCAGTTGCATATGTCGGGGAG
AGCACAATGGATCCTCTCCGGTATTATCACAACATTACTTCAAACACCTTGATGGTGTTG
AAGTCGATGGCTGCTCACGGTGTTCCGACTTTGATATATTCTAGTACATGTGCGACGTAC
GGCGAGCCTGAAAAGATGCCTATCACTGAAGAAACCCCACAGGTTCCAATCAATCCATAT
GGGAAAGCTAAGAAGATGGCAGAGGATATGATTCTGGATTTCTCTAAGAATTCGGACATG
GCGATTATGATTCTAAGATATTTCAATGTGATTGGATCGGATCCGGAAGGAAGATTAGGC
GAAGCTCCAAGACCCGAGTTGCGTGACCAAGGAAGAATTTCGGGTGCTTGTTTCGATGCA
GCTCGTGGAATCATTCCTGGTATCAAGGTGAAGGGAACGGACTACAAAACACATGATGGA
ACTTGCATACGTGATTACATCGACGTCACCGACCTGGTCGATGCTCACGTTAAAGCTCTC
CAACACGCAAAGCCTCGTAACGTAGGAATCTACAATGTCGGCACGGGTAAAGGAAGATCG
GTGAAGGATTTTGTAGAGGCGTGCAAGAAAGCCACAGGAGTGGAGATAAAAGTTGATTAC
CTTCCCCGCCGACCCGGAGATTACGCTGAAGTGTTCAGCGACCCGTCTAAGATCAGGCAA
GAACTGAACTGGACCGCTCGATATACCGATCTTGAGGAGAGCTTGCAGATTGCGTGGAGA
TGGCAAAAGGCGCATCGTAACGGATACAATTCATCGTAG
>EDWA@DN69631_c0_g1_i1
TGGCTTGATGGTAAGAAACCAAGATCTGTTCTTTACATATGCTTTGGAAGCTTAACTCGA
TTCAGCAAAAAGCAAACAACAGAGATTGCTAATGCACTCGTAGCATCAGGCCATTCATTC
ATTTGGGTTGTTGGGAAAGTCTTCAAAACAAGCAACGATGAGTTGAAAGGTGAAGAACAA
GAGCTATGGCTACCGCAAGAATTCGAAGACAAAATGAAGGAGAACGGTCAGGGATTAGTT
ATCAGAGGGTGGGCACCTCAAGTGTTGATTCTGGAACATGAAGCCATTGGAGGTTTCTTA
ACGCACTGCGGGTGGAACTCTATACTGGAAGGGGTTGCTGCCGGTGTACCCTTTGTCACA
TGGCCGATTTTCGCTGAACAATTCTACAATGAAAAGCTGGTGACTCAGGTGCTGAACCTG
GGCGTATCAGTTGGGAATGAGGTATGGAAAGCATGGGCAACGGAGGATTCACCAAACATA
AAAACCGCAAATGATATACTCATTGCGATTAATGCAGTCATGGGGAATACACAGGAGTCA
GTAGATATGAGCAAAAGAGCCAAAAGGCTCGGGGAACTAGCAAAGAAATCCGTTGAACAA
GGCAATTCATCTTACAATGATATGAACCGTTTGATTGAAGATATCAGAATGCACAAAAAT
AGCAAGTGA
>EDWA@DN6963_c0_g1_i1
ATGAATTTTAACTCACTGGGCGGTGAGTCCATTCGAGAGACGATACCTTCTGGTTTAGGA
TTTCTCCTATCCAATAGGGAACAAGGCCAGGGAGATGGTATGCTTCACGTTGATGTTGTG
AGTATCTCTTCCAATATTTTATCTGGTGGCAATGCTGATGCAAGTAATCGTGAAGCCAGG
AGAAATGGTAGAAGATTGTTCTGGGATTCAATTTCGAGGCACAGTTCTAGAAGACTTAAT
GATTCCCCATCCATTTTTCTCTCAACGGATGATAGAAATGATACATCGCTTCATGACAGA
TGGCTCCTTAATGTCAGTGGTGATATCTTTTATGACGGGGCTGGAGATGATTCTAGTCAC
CTCAGCAGCAGTAGAATTCACAGCTTGAATGAACGAAGACAACACTCGAGATCAGAGATC
TGGGAAAGGCTGCTTGGTGGGCATGACGAAAATAGTCAGCAAACTACATTTTGTCCATCT
GGACTCCACCCTGATGGCACATGCTCCTGTGATTCTCTCTTGATGACTGACGAATCTAGT
GCTCGTGCAAGCATATCACGCATAGTTATGCTCGCTGAGGCTTTATTTGAGGTTTTGGAT
GAAATTCATTATCAACCAGTATCACTTTCCCTGTCCATGGTGTCAGTCCCAGCCCCAGAA
TCTGTAGTTGATTCTTTCCCTCTCAGAAATCACAAAAAAGTTGATGCATCTAAGGAAGGG
GACGTGGTTGAACAGTGTTATATATGCCTGTCTGAATACGAGGAAGAGGAGAAAATACGA
GTTCTACCTTGCCAGCACGAGTTTCATATGTCCTGCGTCGATAAATGGCTTAAAGAGATA
CAGGGGGTTTGCCCACTTTGCAGAGGGGATGTTGTGGAGTCGCACCTCTCGAACTCCGAG
GTTCCCTCTCTTTGA
>EDWA@DN6963_c0_g2_i1
ATGGAAGATTATCCTGGTGAAATTCTAAAATCTTCAGAACATCCTGACCAAGTTACCAAC
ATGGTCCATCCCCTGGAGGAATCTATTTCGATCTGCAGTATGGAAACTAGGTTCAGCAGC
ACCGGTACTGAAACCGGAATTTCATCTGAAAGCAGCACCTCAGCCTCTGGGGTTCCATAT
ATTGAAGGTGGTTCAGCAGGGGTAGGAACAAGTAACTCTAGAAAATGCTTGCATGAAAGC
ATGGGGTTAGATGCTCCTGAGGTAAGCGCTGATTATATTCATGGTGAATCTCATAGGGAT
AGTAGTGCGTCAGCTAGCTCTTCCTTAAAAGAACAACAATATTCATCCCCCGTCTCGATA
AATCTTTCGACTAATAACGATGCAGCAAGTGCCTTTGAAAATGAAAACAAGGATGCGTCT
CAGATCTGTCCCGAGCCAAGTATTTTGTCTTCTCAAGGGCTTGAAGCTTCATATTTGCAT
GACATACCAGTTGAGAACCAGTTGGGCGAAGTAACAACAGTCCATAACTCTGCTTCTGAT
TCTGCTCATCATGCCTCTGAATCAGTGACTTTCCAATCATTAGGAGGTGAATCAATTACA
GAGGTTGTACCTTCAGATGTAGGATTTCTCGTATCCAATAGGGAACGGGGCCAGGGAGAT
GAAAGTGTGCTTCACGTTGATGTTGTGAGTATCTCTTCCAATATCTTATCTGGTGGCAGT
GCTGATACAAGTAGTCGTGAAGCCAGGAGGAATAGTAGAAGATTGTTTTGGGATGCATTT
TCAAGACGCAGCTCCAGAAGACTTAATGATTCTCCATCCATTTTCCTCTCAACAGATGAT
AGTGATGATATCGGATTTCATGACAGGTGGCTCCTTGATTTCAGTGGCGATTTCTTTTAT
GATGGGTCAGGGGGTGATTCTGGTTACCTTAGCAGTAGACTTCACAGTTTTAATGAACGA
AGACGACACTCGAGATCAGAGATATGGGAAAGGCTGCGTCGTGGACACGATGAAAATAGT
CAGCAAACTTCATTTTGCCCATCTGGACTCCACCCTGATGGCACATGCTCATGTGATTCT
CTCTTGATGACTGATGAGTCTAGTGCTCGTGCAAGTATATCACGA
>EDWA@DN69647_c0_g1_i1
AGGAAATACGGACAGAAGCAGATTCTGAATTCTGAACACCCGAGGGGCTACTTTAGGTGC
ACTCGTAAATACGATCAGGGTTGTAAGGCCACGAAACAAGTCCAGAGAATGGACGATGGT
TCCCAGATGTATCAGATCACTTACATCGGAACCCATACGTGCAGACCGGACTCATTCAAG
GCTCCCCAAATCATCAAAGATTCCGAATCCTGGCAATCTTACAAGATGGTCACCCCATCT
AACACTACAGCCATAAAGCAGGAAGCCAAGGAAACCACAACGCCGACGACAAGTGGTCTT
ACGGACATGGATTCTGTCATCATGTGGAAGGATATACTCGGTGCCGATTATGGGGATGTG
GTGTCTAACGTGTATTCAGGCACTGAAATCACTTCCCAGTGCTTGGAAATGGACCTTGTA
ATTAAGCCTGTTGAGTTTGAAGACGAGTTTCAATTTGATGAAAGTGAGTTCGTCTAG
>EDWA@DN6964_c0_g1_i4
ACTGATCAACCTGCTAGTTTATATGCTGCTACTAAGAAAGCTGGTGAAGAGATTGCACAT
ACTTATAATTATATACATGGACTTTCTTTGACTGGTTTAAGGTTTTTCACGGTTTATGGT
CCTTGGGGAAGGCCAGATATGGCGTATTTCTTTTTCACTAGGGATATTTTGAAAGGGAAG
TCCATACCAATATTTGAGACAGCTAATCATGGAACGGTGGCCAGGGATTTTACCTACATT
GATGATATTGTGAAAGGGTGTTTAGCAGCATTGGATACTGCGGAGAAGAGTACTGGTAGT
GGGGGGAAGAAGAAGGGTGCA
>EDWA@DN6964_c0_g1_i7
ATGTTAAAACACTCGTCTCATCTTGAGAACACTGGGAAATTCAAGATGGAAAAATCGCCC
TACTTTCACAGTAAATCGAGGTGGCACTCTTCTCTTATGAAGCTCACATTTTGGTCCTTC
ATCTTCTTGGCCTTGATCTTCATCTTCTTCTATCGATCCCCTTCCTCGAATCCCCTCCCT
CAAGATCCTTCTCGCCGCTCTCTCCGTACCTACAACTGGGGTGGACTCGCTTGGGAAAAA
CGGCTCCGTTCCTCCGCCCGTATCCGTTCCCGTGACGGCATCTCCGTCTTGGTCACCGGA
GACGCCGGTTTCGTCGGTACCCATGTGTCGACTGCTTTGAAAAGGCGTGGGGATGGTGTT
CTTGGACTGGATAATTTCAATGACTATTATGACCCTTCATTGAAAAGGGCTCGTCAAGCT
CTTCTGGACCGAAGCGGGGTTTTCATTGTGGAAGGAGATATCAATGATTCGACCCTTTTA
AGGAAACTTTTCGAGGTTGTCGCATTTACCCACGTTATGCATTTAGCTGCTCAAGCTGGC
GTCAGGTATGCTATGGAAAATCCTGGCTCTTATGTGCATAGCAATATTGCTGGTTTCGTT
AGTTTACTTGAAATTTGCAAGTCTGCTAATCCGCAGCCTGCTATCGTGTGGGCGTCTTCG
AGTTCTGTTTACGGTCTTAATACCAAAGTTCCGTTTTCTGAGAAAGATAGAACTGATCAA
CCTGCTAGTTTATATGCTGCTACTAAGAAAGCTGGTGAAGAGATTGCACATACTTATAAT
TATATATATGGACTTTCCTTAACTGGTTTGAGATTCTTCACCGTATACGGTCCTTGGGGT
AGGCCAGATATGGCATATTTCTTCTTCACTAGGGATATATTGAAGGGGAAATCGATACCG
ATATTTGAGGCAGCTAATCACGGTACGGTGGCCAGGGATTTTACCTACATTGATGATATT
GTGAAAGGGTGTTTAGGTGCATTGGATACGGCTGAGAAGAGCACCGGTAGTGGAGGGAAG
AAGAAGGGTCCGGCTCAATTCAGGATATACAATTTGGGGAATACTTCTCCCGTGCCGGTT
TCTGATCTTGTGAGCATCTTGGAGAGGCTTTTAAAGGTTAATGCAAAGAAGAATATTATC
AAGTTGCCTCAAAACGGGGATGTTCGGTTCACTCATGCTAACATTAGCTTGGCTCAGAGG
GAGCTCGGATACAAACCCTCGACTGATTTGCAGACTGGGTTGAAGAAATTCGTGAAATGG
TATCTGGGTTACTATTCTGGTGGGAAGAAGGCTGCTGGATAA
>EDWA@DN6965_c0_g2_i1
ACTGCAATGCCTGTTTTTGAAACCAGAGAGACTGAAATTGAAGAATTTATTAAAAGCGAA
ATTTTAATTTGCAGTAATGATGCAGATGGCAGTGCAAAAGAGTGTTGGGATGACAAAACC
GAACTCTGTATGTTGAAGGTGTTTGGGATAAAGACATTGGTCAAAAGCTATTTGCCTGTC
AAAGATGCTCATCTTCGTCCTGCTATCGATGATCTTCTAGGACTCCTTAAAAACTTACTT
TCTTTTGGTGAAATATCTGAAGATATAAAATCAAGTTTAGTTGATAAGGCCCACTTAAGG
CTTGCTGCGGCCAAGGCAGTTCTTCGTCTTTCCCGG
>EDWA@DN6965_c0_g2_i2
ATGATGCAGATGGCAGTGCAAAAGAGTGTTGGGATGACAAAAGAGTGTTTGGGATGGAGT
TCCGAAAGTGCATTTCAAAGGAAAGCAAGAAGACTATTATGTGATGGTTATGGACATTTT
AGGGCCCAACTTATGGGATGTTTGGTATTCTTTAGGGAAAACGTAAGTGACCTGTCTTTA
GTCGCCTCTGGTGGATGTCTTCCAGTCAACTGTGATCCTGAAGTTATCTTACCGAACTAT
GGTAAGTGTTCTTTTCTTTTCTCTTTAATTTCTTTGTTCTTTATGTTTAATTGGTTGAAT
ATTTTGCTTTTTCTGATTTTCTTGGTAAATGTCTGA
>EDWA@DN69661_c0_g1_i1
AAAGCGGACTGTGAGCTACGGCATTCGTTTCCCGAAGGTGATTTCAAGCTGGGGGAGAAC
ATATTCTGGGGCAGCGGTTCGACGTGGAGGCCCAGCGATGCAGTGAGTGCATGGGCCGAT
GAAGAGAAATACTACGACTACGACACCAACTCGTGCGAGGAGGGGCAGATGTGCGGCCAC
TACACGCAGATCGTTTGGAAAAACACCAGAAGAATCGGGTGTGCCCGAGTGGTCTGCGAT
ACCGGAGATGTGTTCATGACTTGCAATTACGACCCGCCGGGTAACTATATCGGCGAAAGG
CCCTACTGA
>EDWA@DN69668_c0_g1_i1
GCAGAGATGGGAGATGGGGTTGCTTCGTCTTCTGCTGCTGCTGGTTCCGTTAAACCAATG
GAGAGGAAAAAGAAGAGGAAACAAATGGACAAAGAGAGACGGCGTTCGGTTTTAGAAAAT
GAGGAGCCTCAGCCAAAACAAATGATTGTTGAATCTAAAGGAAATGATGCACCCGATCCC
GTGGCCTCTTCATCTAGTAGTAGTTTGCCCGAGTTCCATATCAGTATTTTTAAGGATTTG
GCCTCAGCAGATTCTTCGGTGAGAGAAGCAGCAGTGGAAACAATGGTGTCAGAGTTGCAG
GAGGTTCAGAAGGCATTTGATAGGCTTGAG
>EDWA@DN6966_c0_g1_i1
CACGCTCTTTCTCTCCCTAATAACGTCGCCTCCCTTTGTTTCGACCCGATGCAGTTCGTT
ATCACGCCTGATCTCTGCGCCAACATTCAAACGACTCGAGATTGGGTCGCTAAGTTAGGG
GAATCCACGGCTCTTAACCACGGTTGCAACGCCGATCTCACTGATCTCACGGCTTGTGAC
ACGTGTCTTCGTGCCGGAAACGAGGTTCATTCCAGGTTGGTCTCGATTGATGGTAATAGG
TCTCACGGTACTGATTGTTTCGATTTCATTGTTCTTTATGCTGCTGGAATTGTTAATCAA
TTTGGACCTGAAAGTAATGGTGCTGTTACTTGTGCTTTTTCTTTAACTTTGATTGGAAAA
TCTGGTTCGAATAATAGAAATTCGGCTCTTGTTTTTGGTTTAACTGGTGCTGGCGTTGCT
GTTTTCGTTACCTTTAGTTTACTGGGTTTTTACTTTTGGTATGGAAAACGATTTGGAAAG
AAAGGAAATGGTAGTTCTGGTCCTAATTTTGATGATTTAGAGGAGCAAGGGTCTAGGACT
AGATTAAGGCCTAATACGGGTTCGATTTGGTTCAAACTCGATGAACTCGAGAAGGCAACC
GATCATTTTTCGAAGAAGAATTTCATTGGGAGAGGCGGTTTCGGCTTCGTTTTCAAAGGG
GTTTTACCGGATGGGACGGTGGTTGCCGTTAAGAGGATCTTAGAATCGGAGTTTCAAGGC
GACGTAGAGTTTTGCAACGAGGTCGAGATCATTAGCAACTTGAAGCATAGGAATCTTGTG
CCTCTTAGGGGGTGTTGTATGATCGATGAGGATGAAATTGAGAACAATGGTAATGAGAAC
CGGAGTCAGAGATATCTCGTGTATGATTATATGTCGAATGGGAATCTCGACGACCATTTG
TTCCCGTCGAAAACGGGGAGTAAACCGTTGAGTTGGCCTCAGAGGAAGAACATAATCTTG
GATGTGGCAAAGGGGTTGGCTTATTTGCATTATGGAGTGAAGCCTGCGATATATCATAGG
GATATTAAGGCTACGAATATATTGCTCGATGCTGATATGAGAGCGAGAGTGTCGGATTTC
GGGTTGGCGAAGCAGAGTAGGGAAGGGCAGTCTCACCTCACTACTAGAGTGGCCGGGACT
CATGGATACTTGGCCCCTGAATACGCTCTATACGGGCAGCTGACAGAGAAGAGCGATGTT
TACAGTTTCGGTGTTGTTGTTTTGGAGATAATGTGCGGAAGAAAAGCTCTTGATTTGTCT
TCATCGAGCTCACCGAGAGCGTTTTTGATAACAGATTGGGCTTGGTCGTTGATGAAGGCC
GGAAAAGTCGATGAGGCTTTGGATCGTACATTGATCAATGGTGAGGATTCGGTGAATTCG
AATCCAAAGGCTATAATGGAGAGATTTCTACAGGTTGGGGTTTTGTGTGCTCATGTAATG
GTTGCTTTGAGGCCTACCATTATGGATGCACTGAAAATGTTGGAAGGTGATATCGAAGTC
CCCACGATTCCCGATCGACCAATGTCTCTCGCCTACCCTTCGATTTACAGTGACGGCAAT
GCTTTCAGCACTTCACCTGCATTAGGTGGACCACAACTGCAGAAAGGAGACATGCTCAGG
TAA
>EDWA@DN6966_c0_g1_i2
ATGAAGTTCATTAATTTACAGGTTTCGTTTCTTGTTTTCCTTTCAACCCTTTGTTTCACC
TCTGCTGCTTCATGTCCAATGGATCTCAATTACGTGACGAGAATCCCATGGAACTCTTCA
GTTTGCCGTGATTTCCACCCACTTAACTCGACACCCAGAGCCGAAATCTCGAAGCAAATC
TGTTGTGTCACTCTATTATCAGTCTTCGGCATTGGACTCGCCCAACATCTCAAAGAAACG
ACCCTTTTTCAGCTCCCGGATTTGCCGACTTCCGGTACCTGTCTCCGAGATTTCCAGGCG
AAGCTCCACGCTCTTTCTCTCCCTAATAACGTCGCCTCCCTTTGTTTCGACCCGATGCAG
TTCGTTATCACGCCTGATCTCTGCGCCAACATTCAAACGACTCGAGATTGGGTCGCTAAG
TTAGGGGAATCCACGGCTCTTAACCACGGTTGCAACGCCGATCTCACTGATCTCACGGCT
TGTGACACGTGTCTTCGTGCCGGAAACGAGGTTCATTCCAGGTTGGTCTCGATTGATGGT
AATAGGTCTCACGGTACTGATTGTTTCGATTTCATTGTTCTTTATGCTGCTGGAATTGTT
AATCAATTTGGACCTGAAAGTAATGGTGCTGTTACTTGTGCTTTTTCTTTAACTTTGATT
GGAAAATCTGGTTCGAATAATAGAAATTCGGCTCTTGTTTTTGGTTTAACTGGTGCTGGC
GTTGCTGTTTTCGTTACCTTTAGTTTACTGGGTTTTTACTTTTGGTATGGAAAACGATTT
GGAAAGAAAGGAAATGGTAGTTCTGGTCCTAATTTTGATGATTTAGAGGAGCAAGGGTCT
AGGACTAGATTAAGGCCTAATACGGGTTCGATTTGGTTCAAACTCGATGAACTCGAGAAG
GCAACCGATCATTTTTCGAAGAAGAATTTCATTGGGAGAGGCGGTTTCGGTTTTGTTTTC
AAAGGGGTTTTACCGGACGGGACGGTGGTCGCCGTTAAGAGGATTTTGGAATCGGAGTTT
CAAGGTGATGAAGAGTTTTGTAATGAGGTTGAGATTATTAGTAACTTGAAGCATAGGAAT
CTTGTGCCCCTTCGAGGTTGTTGTATGATCGATGACGATGAAATCGAGAATTGTGATGAT
GAGAAAGGGAATCAGAGATATCTTGTTTATGATTATATGCCGAATGGAAACCTCGATGAC
CATTTGTTCATGTCGAAAACGGGGAGTAAACCGTTGAGTTGGCCTCAGAGGAAGAACATA
ATCTTGGATGTGGCAAAGGGGTTGGCTTATTTGCATTATGGAGTGAAGCCTGCGATATAT
CATAGGGATATTAAGGCTACGAATATATTGCTCGATGCTGATATGAGAGCGAGAGTGTCG
GATTTCGGGTTGGCGAAGCAGAGTAGGGAAGGGCAGTCTCACCTCACTACTAGAGTGGCC
GGGACTCACGGATACTTGGCACCTGAATACGCTCTTTACGGGCAGCTGACTGAGAAGAGC
GATGTTTACAGTTTCGGTGTTGTTGTTTTGGAGATAATGTGTGGGAGAAAAGCTCTTGAT
CTGTCTTCATCGAGCTCACCACGAGCGTTCTTGATAACGGATTGGGCTTGGTCATTGATG
AAGGCTGGAAAAGTCGATGAGGCTTTGGATCGTACATTGATCAATGGTGAGGATTCGGTG
AATTCGAATCCAAAGGCTATAATGGAGAGATTTCTGCAGGTTGGAATTTTGTGTGCTCAC
GTTATGGTTGCTTTAAGGCCTACCATTTTGGATGCGCTGAAAATGTTAGAAGGTGATATC
GAAGTGCCCCCGATTCCCGATCGACCGATGTCTCTCGCCCACCCTTCCATTTACAGTGAC
GGCAACGCTTTCAGCATCTCACCTGCATTAAGTGGACTGCAACTGCAAAAGGGAGACATG
CTCAGGTAA
>EDWA@DN6967_c0_g1_i3
ATGGGAAGGCAGCCTTGTTGCGACAAGCTTGATGTGAAGAAGGGGCCTTGGACCGCCGAG
GAAGACAAAAAACTTATCAATTTCATTCTCACCCACGGCCAGTGCTGCTGGCGTAGCGTC
CCCAAGCTCGCCGGCCTCCGCCGCTGCGGCAAAAGCTGTCGCCTCCGCTGGACCAATTAC
CTCCGCCCCGACTTGAAGCGAGGCCTCCTCAATGAAGATGAAGAGCAGCTTGTTATTGAT
CTCCATGCCCGTCTTGGCAATAGGTGGTCCAAAATTGCAGCAAGGTTGCCCGGGAGAACC
GATAACGAGATCAAGAATCACTGGAACACACACATTAAGAAGAAGCTTATTAAGATGGGG
ATCGATCCCGTCACACATGAGCCTCTTCAAAAACCGGACACCCTGCACGAGGCGGCCAAC
AAAGCCGTTAATGATCATCACCTGAACCTTGATGCTCTTCAACTAGAGCTCCCCAAAGAT
TGTGCTGCTGAATTTAGCCCTCCCACCGAGAATTCCTCGACCGATGAATCAGGGTCGACG
TCGGAGTCGGGCAACGAGGAGGATCCGTCGATGAACTTGGTATGGTCCGAGGCGTTCCTC
GATGACATGTCGTGGAACTTTGGTGGCCCGGATTCCAAGGGAGAATATGGTGAATTGGGG
TTCTCTTCATCCGAGGAAAGCACCTTTTCGTGGTTGTTGGAGAATCGGAATATCATAGAC
GATCATCGGAACTTCGGATTCGGCGGGTTCGGCGAGATTGACATCAATTCCCTTGACATG
GGTGGCAAGTTTTAG
>EDWA@DN6967_c0_g1_i5
ATGGGGATCGATCCTATTACTCATCAGCCACTTCACCAACAAGACTCCCCACACGAGGTA
TCTGACGGAGCGATTAGTGATCACGGGCCCAAAGATTGTGCCAATGTTTCTTCTACGGCT
ACCGAATCAAGTCCTTTTACCGAGAACTCTTCGACGGATGAGTCGAGGTCGTCGTCGGAG
TCGAGCAACGAAGAAGATCCATCAATGAACGTGATATGGTCCGAGGTGTTTCCCATTAAT
GATTTGTCGTGGAACTTTACTGGCCTAAATTCTGGGGAAGAATACGGTAAACTTGACACT
CTTTCGTGGTCGTTGGATAACCCAAACACCATAGACGAGCATCAGAGTTTTGGATTCGGG
GGGTTCGGTGAAATCGACTTCAATTCCCTTGACATAAACACAACCGTTAAGTCTTCATTA
CTGAAGTCCTTGCCTTGA
>EDWA@DN6967_c0_g2_i4
ATGGCTAAGTCTGTTGAAAAGACTGTAGCTTTGAGAAAAGGGGCATGGAGTCCTGAAGAA
GACAAGAAATTGATTGCTTATGTTAAGAGATATGGGATTTGGAACTGGGCTGAGATGGCT
AAACCAGCAGGATTGCAAAGGTCAGGGAAGAGTTGCAGGCTTCGTTGGGTGAATTACTTA
AGGCCTGGAATTAAGCATGGGAATTTCACCAAGGAAGAAGAGCAAACAATAATTGATTTA
CATGAAAAGATTGGGAACAGATGGTCAGCTATTGCGTCACGGTTGCCCGGAAGAACTGAT
AATGAGATTAAAAACCATTGGCATGCTCACTTGAGAAAACGTTTTAAGTACGACCTGAAT
GCATTGCCGGAGAGTGAACCTTTAGAGACATCCAGTGATGAAACAAACCAAAATAGTTCA
TCCGGGATTGATTTTCCTCCAGCCAATATTTCAAGACCATCAATTTTGGAAAGCTATAGT
GCGACTTCTACCGACAGTTTACCTTCATCGAGCTCGAATCCTCCTGTCGAAATCGAAGAA
AAGCCAAACATTAAGGGATTCATTGGTTCATTGGACAACTTCAAAGCATAA
>EDWA@DN69684_c0_g1_i1
AACAATCTCAGTGGAAGTATAAGCCCCAACTTGGCAAAGCTTGAAAGTCTGAGAATCATT
GACTTGAGTGAGAATTCTCTTTCGGGTTTCATCCCTGATGATTTTTTCAAGCAATGTGGG
TCTTTAAGGTCCATTTCGTTGGCTAGAAATCGGTTTTCAGGTAAGATTCCTGGGAGTTTA
GGCTCATGTGCTACTCTTGCTGCTGTTAACTTGTCCTGGAATCAGTTTTCAGGGACATTG
CCTGGTGGGGTTTGGGGTTTGAGTGGTTTAAGGTCATTGGATTTGTCTGCCAACTTGTTG
GAAGGGGAGATTCCAGCAGGGATTGAAGGT
>EDWA@DN6968_c0_g1_i5
ATGCAGGTTAGGGAAATTGTTGCAGTTTTGGATATCGATGTTCTGTTTTATCCTTGCCCC
AAAAATGGTCCAAATTTTCGTCCCAAGGTTGCTGAGATGGGTGGAAAGCAGCAGTTCCCC
TACATGGTGGATCCGAATACGGGTGTTGCCATGTATGAATCAGATGAAATAATAAAGTAC
CTGGTCGAAAAATATGGTGATGGAAGTGTTCCTTTCATGCTATCACTTGGTATATTGACG
ACATTGACAGCAGGATTTGCAATGATTGGTCGAATGGGAAGGGGAAATTCCTACACTCCA
TCAAGAATGCCTCCCAAGCCACTTGAGATATGGTCATATGAGGGTTCTCCATTTTGTAAG
ATTGTGCGAGAAGTGCTGGTAGAATTAGAGTTGCCACACATTCAACGCAGTTGTGCTCGA
GGCAGTCCAAAACGGCAGATCCTGTACGAGAGAGTGGGACATTTTCAGGTACCTTATTTA
GAAGATCCAAACACAGGAGTGCAGATGTTTGAGAGTGCAGAAATAGTGGAGTACTTGAAA
GCTACGTATGCTCAATAA
>EDWA@DN69693_c0_g1_i1
TGGTTCCAGGGGACAGCAGATGCTGTGAGGCAGTATTTGTGGTTGTTTGAGGAGCATAAT
ATTCTTGAATTCTTGGTTCTTGCCGGGGACCATTTATATAGAATGGATTATGAAAGGTTT
ATTCTGGCCCATAGAGAGACTAGTGCGGACATTACTGTGGCTGCATTGCCCATGGATGAA
AAACGGGCTACTGCTTTTGGTTTGATGAAAATCGATGAAGAAGGGCGTATAATCGAGTTT
GCCGAGAAACCGAAAGGGGACCAGCTGAAAGATATGAAGGTTGACACGACAATTTTAGGA
CTTGATGATAGGAGAGCACAAGAAATGCCTTTC
>EDWA@DN69696_c0_g1_i1
CTTGTTTCCATGAGCAGCATGGATTCTTCAGCTGTGGTTCACTGTCAAAGGCAGAGCACG
CTCGATCATGTCGCGGCGGCAAGGGAATGGGACGATCTTCCTTCTGAACTTTTGCCATGC
ATTGCTGATCGGTTAGGCCTGATCGAGCTTCTCCGATTCCGTGGTGTATGCAAGGACTGG
AATTCTGCTTCTTCGACCGCATCGGCCGAGATTGAAGCCTTACCGGACCGCACGCCTTGG
TTCCTACTCTATGGGGAAAACAATGATTCCCAATGCACATTGGTCACAGGATCAGGGAAA
CAATATTCCATTACCATTCCGGAAATGGATGGAGCAACCTGCCTCGCATCGAGCCAAGGG
TGGCTCCTTCTATTCCGCGAAGGCTCGATGTTCTTCTTCTCCCCTTTC
>EDWA@DN6969_c0_g1_i10
AAATCGGTGAGCGAGACGGTGAACGGGTCACACCAATTCACGATCAAGGGTTATTCGTTG
GCGAAAGGGATGGGTCCTGGGAAATGTATATCCAGCGATGTTTTTACCGTCGGAGGTTAC
GATTGGGCGATTTACTTTTATCCCGACGGTAAAAATCCGGAGGATAGTGCAATGTATGTT
TCGGTTTTCATTGCTCTGGCTAGCGAAGGTACCGATATTCGAGCGCTTTTCGAGCTCACC
CTTGTTGACCAGAGCGGGAAAGGGAAGCATAAGGTTCATAGCCACTTTGATAGAGCCTTG
GAGAGTGGGCCTTATACGTTGAAGTACAGAGGAAGCATGTGGGGCTACAAGAGATTCTTT
AGAAGAACAACATTAGAAAGTTCCGACTACATAAAGGATGATTGCCTAATCATGAACTGC
ACCGTTGGAGTAGTTAGAACTCGCCTTGAGGGGCCAAAACTGTCTTCTATTCCTGTACCA
CCATCAGACATGGGTCAGAACCTTAGAGCTTTGCTAGAGTCTGAAACTGGTTGTGATATA
ATTTTTCAAGTTGGTGACGAGACATTTAAAGCGCATAAGTTGATACTTGCTGCACGCTCG
CCTGTTTTTAAAGCACAGTTTTTTGGGCTCGTTGGAGACCCTAACTTGGATAAAGTAGTA
GTGAAAGATTTCGAGCCTTCTATCTTCAAGGCAATGCTCTTATTTATTTATACAGACAAG
CTTCCTGATGTACGAGAAATTACAGACTCAACATCTATGTGTACATCTACCAACATGGTG
CAGCATCTTTTGGCTGCTGCTGATCTGTACAATTTAGATAGGCTGAAAGTGTTGTGCGAG
GCAAAATTGTGTGAAGAACTTAATGCTGACACGGTGGCGACGACCCTTGCACTTGCTGAG
CAGCACCATTGTGCACAGCTGAAGGCCATATGTTTGAAATTTGCCGCAACTCCGGCGAAC
TTGGGAGCGGTAATGCAATCGGAAGGGTTCAGGTACTTGGAGGAATCTTGCCCGTTTTTG
TTGTCGGAGCTGTTGAAGGCCTTTGCATCCAGTGAGGAGAGCTTGAGCCTGCTGTCAAGT
CGGAAGAGGAGTTCCAGCAGTGTATACGGGATGGATCTTGCAGCAGAAGGTCCTGCAACG
GAATCAATGAACCCCAATGGCAGGCGAGTTCGGAGACGTTGA
>EDWA@DN6969_c0_g1_i11
ATGAAAAGAAGAAAGAAAAGTAACATGGAAGACTTCAAGGACTCGGAATCTAAATCGGTG
AGCGAGACGGTGAACGGGTCACACCAATTCACGATCAAGGGTTATTCGTTGGCGAAAGGG
ATGGGTCCTGGGAAATGTATATCCAGCGATGTTTTTACCGTCGGAGGTTACGATTGGGCG
ATTTACTTTTATCCCGACGGTAAAAATCCGGAGGACAGTGCGATGTATGTTTCGGTTTTC
ATTGCGTTGGCTAGTGAGGGTACCGATGTTCGAGCGCTTTTCGAGCTCACCCTTGTTGAC
CAGAGCGGGAAAGGGAAGCATAAGGTTCATAGTCACTTTGATAGAGCGTTGGAGAGTGGG
CCTTATACGTTGAAGTACAGAGGAAGCATGTGGGGCTACAAGAGATTCTTTAGAAGAACA
ACATTAGAAAGTTCCGACTACATAAAGGATGATTGCCTAATCATGAACTGCACCGTTGGA
GTAGTTAGAACTCGCCTTGAGGGGCCAAAACTGTCTTCTATTCCTGTACCACCATCAGAC
ATGGGTCAGAACCTTAGAGCTTTGCTAGAGTCTGAAACTGGTTGTGATATAATTTTTCAA
GTTGGTGACGAGACATTTAAAGCGCATAAGTTGATACTTGCTGCACGCTCGCCTGTTTTT
AAAGCACAGTTTTTTGGGCTCGTTGGAGACCCTAACTTGGATAAAGTAGTAGTGAAAGAT
TTCGAGCCTTCTATCTTCAAGGCAATGCTCTTATTTATTTATACAGACAAGCTTCCTGAT
GTACGAGAAATTACAGACTCAACATCTATGTGTACATCTACCAACATGGTGCAGCATCTT
TTGGCTGCTGCTGATCTGTACAATTTAGATAGGCTGAAAGTGTTGTGTGAGGCAAAATTG
TGCGAAGAACTTAACGCTGACACGGTGGCAACAACCCTTGCACTTGCTGAGCAGCACCAC
TGTGCACAACTGAAGGCCATATGTTTGAAATTCGCTGCAACTCCGGCTAACTTGGGAGCG
GTAATGCAATCGGAAGGGTTCAGGCACTTGGAGGAATCTTGCCCATCTTTGTTGTCAGAG
CTGTTGAAGGCCTTTGCATCCAGTGAGGAGAGCTTGAGCCTGCTGTCAAGTCGGAAGAGG
AGTGCAAGCAGTGTCTATGGGATGGATCTTGCAGCGGAGGGTCCTGTGGCAGAATCGGTG
AATCCTAATGGCAGGCGAGTTCGGAGACGTTGA
>EDWA@DN6969_c0_g1_i2
ATTTACTTTTATCCCGACGGTAAAAATCCGGAGGACAGTGCGATGTATGTTTCGGTTTTC
ATTGCTCTGGCTAGTGAAGGTACCGATGTTCGAGCTCTTTTTGAGCTCACCCTTGTGGAC
CAGAGTGGGAAAGGGAAGCATAAGGTTCATAGCCACTTTGATCGAGCGTTGGAGAGTGGG
CCTTATGCGTTGAAATACAGAGGAAGCATGTGGGGTTACAAGCGTTTTTTTAGAAGAACT
ACTTTAGAAGCTTCTGACTATATAAAGGATGATTGCATAATCATGAACTGCACTGTTGGA
GTAGTCAGAACTCGCATTGAGGGGCCGAAACAGTGTTCTATTCGTGTATTGCCATCGGAC
ATGGGTCAGCACCTTAAGGCTTTGTTAGAATCTGAGATTGGTTGCGATCTAATTTTTCAG
GTTGGTGATGAGACATTTAAGGCACATAAGTTGATCCTTGCTGCTCGCTCGCCTGTTTTT
AGAGCACAGTTTTTTGGACTTGTAGGGGATCCTAACATGGATAAAGTAGTTGTGAACGAT
GTTGAGCCTTCTGTCTTCAAGGCAATGCTCTTGTTTATATATACCGACAAGCTTCCGGAT
ATTCAGGAGATTACAGGCTCCGCAGCTACATGTATGTCTACTAACATGGTGCAGCATCTT
TTGGCTGCTGCTGATCTGTACAATTTAGATAGGCTGAAAGTGTTGTGCGAGGCAAAATTG
TGTGAAGAACTTAATGCTGACACAGTGGCAACGACCCTTGCACTTGCCGAGCAGCACCAT
TGTGCACAGCTTAAGGCCGTATGTTTGAAATTTGCTGCCACTCCAGCAAACTTGGGAGCG
GTAATGCAATCAGAAGGGTTCCGGCACTTGGAGGAATCTTGCCCGTCCCTGTTGTCGGAG
ATGTTGAAAGCCATTGCATCTGTCGAGGAGTGCTCGAATCTGCTATCAAGCAGGAAGAGG
AGTAGCAGCAGTGTCTATGGGATGGATCTAGCAACAGAAGCTCCCATGGAAGAACCGGAG
AATCCCAATGAAAGGCGTGTTCGGAGGCGATGA
>EDWA@DN6969_c0_g1_i4
ATGAGAAAAAGAAAGAAAAGTCCCATGGATGATTCCGAGGACTCGGTATCGAAATCAGTG
AGCGATACGGTGAACGGGTCACACCAATTTACGATCAAGGGTTACTCCTTGGCGAAAGGG
ATGGGTGCCGGGAAATGTATAGCCAGCGATATTTTCACCGTCGGAGGTTACGATTGGGCG
GTTTACTTTTACCCCGACGGTAAGAATCCGGAGGATACGGCGATGTATGTTTCGGTTTTC
ATTGCTCTGGCTAGTGAAGGTACCGATGTTCGAGCTCTTTTTGAGCTCACCCTTGTGGAC
CAGAGTGGGAAAGGGAAGCATAAGGTTCATAGCCACTTTGATCGAGCGTTGGAGAGTGGG
CCTTATGCGTTGAAATACAGAGGAAGCATGTGGGGTTACAAGCGTTTTTTTAGAAGAACT
ACTTTAGAAGCTTCTGACTATATAAAGGATGATTGCATAATCATGAACTGCACTGTTGGA
GTAGTCAGAACTCGCATTGAGGGGCCGAAACAGTGTTCTATTCGTGTATTGCCATCGGAC
ATGGGTCAGCACCTTAAGGCTTTGTTAGAATCTGAGATTGGTTGCGATCTAATTTTTCAG
GTTGGTGATGAGACATTTAAGGCACATAAGTTGATCCTTGCTGCTCGCTCGCCTGTTTTT
AGAGCACAGTTTTTTGGACTTGTAGGGGATCCTAACATGGATAAAGTAGTTGTGAACGAT
GTTGAGCCTTCTGTCTTCAAGGCAATGCTCTTGTTTATATATACCGACAAGCTTCCGGAT
ATTCAGGAGATTACAGGCTCCGCAGCTACATGTATGTCTACTAACATGGTGCAGCATCTT
TTGGCTGCTGCTGATCTGTACAATTTAGATAGGCTGAAAGTGTTGTGTGAGGCAAAATTG
TGCGAAGAACTTAACGCTGACACGGTGGCAACAACCCTTGCACTTGCTGAGCAGCACCAC
TGTGCACAACTGAAGGCCATATGTTTGAAATTCGCTGCAACTCCGGCTAACTTGGGAGCG
GTAATGCAATCGGAAGGGTTCAGGCACTTGGAGGAATCTTGCCCATCTTTGTTGTCAGAG
CTGTTGAAGGCCTTTGCATCCAGTGAGGAGAGCTTGAGCCTGCTGTCAAGTCGGAAGAGG
AGTGCAAGCAGTGTCTATGGGATGGATCTTGCAGCGGAGGGTCCTGTGGCAGAATCGGTG
AATCCTAATGGCAGGCGAGTTCGGAGACGTTGA
>EDWA@DN6969_c0_g1_i7
ATGGAAGATTTCAAGGACTCGGAATCGAAATCGGTGAGCGAGACGGTGAACGGGTCACAC
CAATTCACGATCAAGGGTTATTCGTTGGCGAAAGGGATGGGTCCTGGGAAATGTATATCC
AGCGATGTTTTTACCGTCGGAGGTTACGATTGGGCGATTTACTTTTATCCCGACGGTAAA
AATCCGGAGGATAGTGCAATGTATGTTTCGGTTTTCATTGCTCTGGCTAGCGAAGGTACC
GATATTCGAGCGCTTTTCGAGCTCACCCTTGTTGACCAGAGCGGGAAAGGGAAGCATAAG
GTTCATAGCCACTTTGATAGAGCCTTGGAGAGTGGGCCTTATACGTTGAAGTACAGAGGA
AGCATGTGGGGATACAAGCGTTTCTTTAGAAGAACAACTTTAGAAAGTTCTGACTACATA
AAGGATGATTGTCTAATCATGAACTGCACTGTTGGAGTAGTCAGAACTCGCATTGAGGGG
CCGAAACAGTGTTCTATTCGTGTATTGCCATCGGACATGGGTCAGCACCTTAAGGCTTTG
TTAGAATCTGAGATTGGTTGCGATCTAATTTTTCAGGTTGGTGATGAGACATTTAAGGCA
CATAAGTTGATCCTTGCTGCTCGCTCGCCTGTTTTTAGAGCACAGTTTTTTGGACTTGTA
GGGGATCCTAACATGGATAAAGTAGTTGTGAACGATGTTGAGCCTTCTGTCTTCAAGGCA
ATGCTCTTGTTTATATATACCGACAAGCTTCCGGATATTCAGGAGATTACAGGCTCCGCA
GCTACATGTATGTCTACTAACATGGTGCAGCATCTTTTGGCTGCTGCTGATCTGTACAAT
TTAGATAGGCTGAAAGTGTTGTGTGAGGCAAAATTGTGCGAAGAACTTAACGCTGACACG
GTGGCAACAACCCTTGCACTTGCTGAGCAGCACCACTGTGCACAACTGAAGGCCATATGT
TTGAAATTCGCTGCAACTCCGGCTAACTTGGGAGCGGTAATGCAATCGGAAGGGTTCAGG
CACTTGGAGGAATCTTGCCCATCTTTGTTGTCAGAGCTGTTGAAGGCCTTTGCATCCAGT
GAGGAGAGCTTGAGCCTGCTGTCAAGTCGGAAGAGGAGTGCAAGCAGTGTCTATGGGATG
GATCTTGCAGCGGAGGGTCCTGTGGCAGAATCGGTGAATCCTAATGGCAGGCGAGTTCGG
AGACGTTGA
>EDWA@DN6969_c0_g1_i8
ATGAAAAGAAGAAAGAAAAGTAACATGGAAGACTTCAAGGACTCGGAATCTAAATCGGTG
AGCGAGACGGTGAACGGGTCACACCAATTCACGATCAAGGGTTATTCGTTGGCGAAAGGG
ATGGGTCCTGGGAAATGTATATCCAGCGATGTTTTTACCGTCGGAGGTTACGATTGGGCG
ATTTACTTTTATCCCGACGGTAAAAATCCGGAGGACAGTGCGATGTATGTTTCGGTTTTC
ATTGCGTTGGCTAGTGAGGGTACCGATGTTCGAGCGCTTTTCGAGCTCACCCTTGTTGAC
CAGAGCGGGAAAGGGAAGCATAAGGTTCATAGTCACTTTGATAGAGCGTTGGAGAGTGGG
CCTTATACGTTGAAGTACAGAGGAAGCATGTGGGGCTACAAGAGATTCTTTAGAAGAACA
ACATTAGAAAGTTCCGACTACATAAAGGATGATTGCCTAATCATGAACTGCACCGTTGGA
GTAGTTAGAACTCGCCTTGAGGGGCCAAAACTGTCTTCTATTCCTGTACCACCATCAGAC
ATGGGTCAGAATCTTAGAGTTTTGCTAGAGTCTGAAAATGGTTGTGATATAGTTTTTCAA
GTTGGTGATGAGACATTTAAAGCGCATAAGTTGATCCTTGCTGCACGCTCACCTGTTTTT
AAAGCTCAGTTTTTTGGGCTCGTTGGGAATCCTAACTTGGATAAAGTAGTAGTGAAAGAT
TTCGAGCCTTCTATCTTCAAGGCAATGCTCTTATTTATTTATACAGACAAGCTTCCTGAT
GTACGAGAAATTACAGACTCAACATCTATGTGTACATCTACCAACATGGTGCAGCATCTT
TTGGCTGCTGCTGATCTGTACAATTTAGATAGGCTGAAAGTGTTGTGCGAGGCAAAATTG
TGTGAAGAACTTAATGCTGACACGGTGGCGACGACCCTTGCACTTGCTGAGCAGCACCAT
TGTGCACAGCTGAAGGCCATATGTTTGAAATTTGCCGCAACTCCGGCGAACTTGGGAGCG
GTAATGCAATCGGAAGGGTTCAGGTACTTGGAGGAATCTTGCCCGTTTTTGTTGTCGGAG
CTGTTGAAGGCCTTTGCATCCAGTGAGGAGAGCTTGAGCCTGCTGTCAAGTCGGAAGAGG
AGTTCCAGCAGTGTATACGGGATGGATCTTGCAGCAGAAGGTCCTGCAACGGAATCAATG
AACCCCAATGGCAGGCGAGTTCGGAGACGTTGA
>EDWA@DN696_c0_g1_i1
ATGGTTGAAACGCGGCGGAGCTCTTCCTCTTCCAAACGACCCCTTTCCTCTCCGGCTACA
TCGCTTCCTACCTCTAGTAAACGATCCAAGGCATCTGAGCCGGCGTCGTCTTCCACCAAT
GGAGCGGCGGTGTCTGGGCCGCTGAACGAAGCTCTAGATCCGGTGAAGGAATCCGGGTCG
GACTCACGGGTAACGGAGCTTCGATCTTCTGATCTGCCGGTATCCGATGCGGATAAGGCC
GTTGATGCATCTATCCCTGATAAGTCTGCTGATGCTGACGTGGATAACGTTGCTTTGGTG
TCTCCGCCGTCTTTAGGTGAACCTGCTATAGATACGGAGAACGCGAAGATGGTTGGTGCA
GGGTTTACTGCTCGGGTTAAGAAGAAGCCGACGAAACATGCTAAATCAGGTTCTAAAGTC
CCTTGGGGAAAGCTTCTTTCTCAGTACTCTCAGAACCCCCACGTGGTCATGTGTGGCACT
ATATTCACTGTTGGCCAAAGTCGTCAGTGTAATTTATGTCTTAAAGATCCCAATATTAGC
ACTATTTTGTGCAAAGTGAAGCATATAGAGAGTGATGGGAGTTCAATTGCATTACTAGAA
ATTTCAGGAGGAAAAGGCTCTGTTCAGGTTAATGGGAAGACTTACCGTAAAAATGCTAGT
TTAATTCTAACTGCAGGTGATGAATTGATTTTCACTAGTACAGGGAATCATGCTTATATT
TTTCAGCAGCTCACCAATGATCACTTAGCTGCCCCAGGAATACCTTCTTTAAGCGTTTTA
GAAGCTCAGGCTGCTCCTTTAAAAGGGATTATTGAAGCACAATCAGGTGACCCATCTGCT
GTTGCTGGGGCGGCAACAATATTGGCCTCTTTGTCAACAAAAGAAAATTCAGAGATGTCT
ACTTTACCTTCTGGTTGTGAGGCGTCAGATGACCGTGTTCCAGAAGTGGATATGAAGGAT
AGTGCTAGTAATACTGATCCAGCAACTGCATCTTCAAGGGAGAAAACCGTTCCTCCCACA
CCTGATGCAGCCAATGAAAACTCTAATATTGATAGACACGGATTGGAAGACAGTATGGAT
GCTGATAATACAAAGATCCCTGGGGCAAGCTACTCTTTAAGGCCATTATTGCGCATTCTT
GCTGGTACATCTACTGACTTTGATTTTAGTGGGAGCATTGCTAAAATTCTTGATGAGCGA
AGGGAAATTAGAGAGATGTTCAAGGAATTTGAACCTCCTTCAGCTTTGATATCTACTAAA
CGGAAAGCATTTAAAGATAGTTTGCTGGAAGGCATTCTCAATCCGGACAATATAGATGTC
TCATTTGAAAATTTTCCATATTATTTGAGTGATACGACAAAGAAAGTTTTGATAGCCTCA
ACTTATGTGCATTTGAAGTGTAATAAATTTGTAAAGTACACTTCAGATCTTCCTACCATG
AGTCCTCGTGTATTGTTATCTGGTCCTTCAGGTACAGAAATATATCAGGAGACATTGGCA
AAGGCACTTGCTAAACATTTTGGTGCTAGACTGCTGATTGTTGATTCTCTTCTGTTGCCT
GGAGGATCAACATCAAAAGAATCTGATCCTGTGAAGGAACCTTCAAGGGCTGAGAGGGCA
TATGTATATGCCAAAAGAGCTGCACAGACTGCTGCTTTGCAGCAGAAGAGACCAACTTCT
AGTGTCGAAGCTGATATAACAGGGGGTTCTTCACTGAGCTCCCAAGCTTTGCCAAAGCAG
GAAGTATCTACCGCTACATCTAAGAACTATACATTTAAGAAAGGTGATAGGGTTAAGTTT
GTAGGTGCCATATCACCTTCTGGACTTTCCTCTCTACAACCTGCTTTAAGGGGACCAACG
ATTGGTTTTCGGGGCAAAGTTCTCCTTGCTTTTGAAGAAAATGGTTCCTCAAAAATCGGG
GTCAGATTTGACAGATCTATTCCAGAGGGAAATGATCTTGGTGGGCTTTGTGAAGAAGAT
CATGGTTTCTTTTGTGCTGCTAGCTCACTTCGTTTGGATAGTTCTGGAGGAGATGATGTT
GACAAGCTAGCTGTTAATGAACTTTTCGAGGTTGCAGTGAATGAAAGCAAGAGTTGTCCC
TTGATTTTGTTTGTGAAAGAGATCGAGAAGTCCATGGCTGGAAATTCAGATGTATATACT
TCCCTGAAGAGTAAGGTTGAGAATTTGCCCGCTAATGTTGTCGTGATTGGTTCTCATACC
CAGATGGATAATCGCAAGGAGAAATCTCATCCTGGTGGCCTCTTGTTCACAAAATTTGGA
TCCAATCAGACTGCACTACTTGATCTTGCATTTCCTGATAATTTTGGTAGACTTAATGAC
AGGAGCAAAGAAGCACCTAAAACCATGAAACAAGTTTCTCGGCTTTTCCCTAACAAAGTG
ACAATACAATTGCCTCAGGATGAAGCTTTACTTTTGGATTGGAAGCAGCAACTGGAACGT
GACATTGAAACACTTAAAGCACAGTCAAATATTGTTATCATTCGCTCAGTTCTCAGTCGA
AATGGTTTGGATTGCCCTGATCTTGAAACACTTTGCATTAAAGATCAAACACTTGCAAAT
GAGAGCGTGGAGAAAGTGGTAGGCTGGGCGCTGAGTCACCACTTCATGAATTCTTCTGAA
GCTTTGACCAAAGATGCTAAACTAATAGTTTCAACTGAAAGCATCAAATATGGGCTGGAC
ATTTTCCAAGGCATTCAAAATGAAAGCAAAAGCCTGAAGAAATCACTTAAGGATGTGGTC
ACTGAGAATGAATTTGAAAAGAAACTTCTTGCGGATGTTATTCCCCCAAGTGATATTGGG
GTTAGTTTTGATGATATTGGAGCCCTTGAGAATGTCAAAGACACCTTGAAGGAATTGGTG
ATGCTTCCCCTTCAAAGGCCTGAATTGTTTTGCAAGGGGCAGTTGACAAAGCCCTGCAAA
GGAATATTGCTCTTTGGGCCTCCTGGTACTGGCAAAACAATGCTTGCCAAGGCTGTTGCA
ACTGAAGCTGGTGCGAACTTTATTAACATATCAATGTCAAGCATCACTTCAAAGTGGTTT
GGTGAAGGAGAGAAGTATGTTAAAGCAGTTTTCTCTCTGGCCAGTAAAATTGCACCTAGT
GTTATTTTTGTTGATGAGGTTGATAGCATGTTAGGAAGACGGGAGAATCCAGGTGAACAT
GAGGCTATGCGTAAAATGAAGAATGAATTTATGGTAAATTGGGACGGTCTTCGTACCAAA
GATAAAGAAAGAGTATTAGTTCTTGCTGCAACAAACCGGCCATTTGACCTTGATGAGGCA
GTCATCCGGAGGCTTCCTAGAAGATTGATGGTTAATCTGCCAGATGTTCCAAACAGAGAG
AAAATTCTGAGAGTTATATTAGCCAAAGAGGAATTGTCACCCAATGTTGAGTTGGAAGCT
ATTGCAAATATGACAGATGGTTATTCTGGAAGTGACCTGAAGAATCTTTGTGTGACTGCT
GCACATTGTCCCATAAGAGAAATTTTGGAAAAGGAAAAGAAGGAGAGAGCTTCAGCGGTG
GCTGAGCATAGACCTGCACCGTCATTGTATAGCAGCTCTGACGTCCGTCCGTTGAAGATG
GATGATTTTAAATATGCACATGAACAGGTTTGTGCAAGTGTGTCGTCAGAGTCTACAAAT
ATGAGCGAGCTTCTTCAATGGAACGAGTTATATGGAGAAGGTGGATCAAGAAAGAAAACA
GCTCTAAGCTACTTCATGTAG
>EDWA@DN696_c0_g1_i3
ATGGTTGAAACGCGGCGGAGCTCTTCCTCTTCCAAACGACCCCTTTCCTCTCCGGCTACA
TCGCTTCCTACCTCTAGTAAACGATCCAAGGCATCTGAGCCGGCGTCGTCTTCCACCAAT
GGAGCGGCGGTGTCTGGGCCGCTGAACGAAGCTCTAGATCCGGTGAAGGAATCCGGGTCG
GACTCACGGGTAACGGAGCTTCGATCTTCTGATCTGCCGGTATCCGATGCGGATAAGGCC
GTTGATGCATCTATCCCTGATAAGTCTGCTGATGCTGACGTGGATAACGTTGCTTTGGTG
TCTCCGCCGTCTTTAGGTGAACCTGCTATAGATACGGAGAACGCGAAGATGGTTGGTGCA
GGGTTTACTGCTCGGGTTAAGAAGAAGCCGACGAAACATGCTAAATCAGGTTCTAAAGTC
CCTTGGGGAAAGCTTCTTTCTCAGTACTCTCAGAACCCCCACGTGGTCATGTGTGGCACT
ATATTCACTGTTGGCCAAAGTCGTCAGTGTAATTTATGTCTTAAAGATCCCAATATTAGC
ACTATTTTGTGCAAAGTGAAGCATATAGAGAGTGATGGGAGTTCAATTGCATTACTAGAA
ATTTCAGGAGGAAAAGGCTCTGTTCAGGTTAATGGGAAGACTTACCGTAAAAATGCTAGT
TTAATTCTAACTGCAGGTGATGAATTGATTTTCACTAGTACAGGGAATCATGCTTATATT
TTTCAGCAGCTCACCACTGATAACTTAGCTGCCCCAGATATACCTTCTTCTTTAAGCGTT
TTAGAAGCTCAGGCTGCTCCTTTAAAAGGGATTATTGAAGCACAATCAGGTGACCCATCT
GCTGTTGCTGGGGCGGCAACAATATTGGCCTCTTTGTCAACAAAAGAAAATTCAGAGATG
TCTACTTTACCTTCTGGTTGTGAGGCGTCAGATGACCGTGTTCCAGAAGTGGATATGAAG
GATAGTGCTAGTAATACTGATCCAGTAACTGCTTCTTCAAGGGAGAAAACCATTCCTCCT
ATACCTGATGCAGCCAATGAAAATCCTAATCTTGATAGACTTGGATTGGATGATAGTATG
GATGTTGACAACACAAAGATCCCTGGGGCAAGCTACTCGTTAAGGCCATTTTTGCGTATT
CTTGCTGGAGCAAATACTGACTTGGACAGCATTGCTAAAATTCTTGACGAGCGAAGGGAA
ATTAGAGCGGCGCTTAAGGAACTTGAACCTCCTTCAGCTTTGATGTCAACTAAGCGGCAA
GCTTTTAAAGATAGTTTACGCGAAGGCATTCTCAATGCGGACAATATAGACGTCTCATTT
GAAAATTTTCCATATTATTTGAGTGATACGACAAAGAAAGTTTTGATAGCCTCAACTTAT
GTGCATTTGAAGTGTAATAAATTTGTAAAGTACACTTCAGATCTTCCTACCATGAGTCCT
CGTGTATTGTTATCTGGTCCTTCAGGTACAGAAATATATCAGGAGACATTGGCAAAGGCA
CTTGCTAAACATTTTGGTGCTAGACTGCTGATTGTTGATTCTCTTCTGTTGCCTGGAGGA
TCAACATCAAAAGAATCTGATCCTGTGAAGGAACCTTCAAGGGCTGAGAGGGCATATGTA
TATGCCAAAAGAGCTGCACAGACTGCTGCTTTGCAGCAGAAGAGACCAACTTCTAGTGTC
GAAGCTGATATAACAGGGGGTTCTTCACTGAGCTCCCAAGCTTTGCCAAAGCAGGAAGTA
TCTACCGCTACATCTAAGAACTATACATTTAAGAAAGGTGATAGGGTTAAGTTTGTAGGT
GCCATATCACCTTCTGGACTTTCCTCTCTACAACCTGCTTTAAGGGGACCAACGATTGGT
TTTCGGGGCAAAGTTCTCCTTGCTTTTGAAGAAAATGGTTCCTCAAAAATCGGGGTCAGA
TTTGACAGATCTATTCCAGAGGGAAATGATCTTGGTGGGCTTTGTGAAGAAGATCATGGT
TTCTTTTGTGCTGCTAGCTCACTTCGTTTGGATAGTTCTGGAGGTGATGACGTTGAAAAG
CTAGCTGTTAATGAACTTTTTGAGGTTGCAGTGAATGAAAGCAAGAATAGTCCCTTGATA
TTGTTTCTGAAAGAAATAGAGAAGTCCATGGCTGGAAATACAGATGTATATAATTCCCTG
AAGAGTAAGGTTGAGAATTTGCCCGCTAATGTTGTCGTGATTGGTTCTCATACCCAGATG
GATAATCGCAAGGAGAAATCTCATCCTGGTGGCCTCTTGTTCACAAAATTTGGATCCAAT
CAGACTGCACTACTTGATCTTGCATTTCCTGATAATTTTGGTAGACTTAATGACAGGAGC
AAAGAAGCACCTAAAACCATGAAACAAGTTTCTCGGCTTTTCCCTAACAAAGTGACAATA
CAATTGCCTCAGGATGAAGCTTTACTTTTGGATTGGAAGCAGCAACTGGAACGTGACATT
GAAACACTTAAAGCACAGTCAAATATTGTTATCATTCGCTCAGTTCTCAGTCGAAATGGT
TTGGATTGCCCTGATCTTGAAACACTTTGCATTAAAGATCAAACACTTGCAAATGAGAGC
GTGGAGAAAGTGGTAGGCTGGGCGCTGAGTCACCACTTCATGAATTCTTCTGAAGCTTTG
ACCAAAGATGCTAAACTAATAGTTTCAACTGAAAGCATCAAATATGGGCTGGACATTTTC
CAAGGCATTCAAAATGAAAGCAAAAGCCTGAAGAAATCACTTAAGGATGTGGTCACTGAG
AATGAATTTGAAAAGAAACTTCTTGCGGATGTTATTCCCCCAAGTGATATTGGGGTTAGT
TTTGATGATATTGGAGCCCTTGAGAATGTCAAAGACACCTTGAAGGAATTGGTGATGCTT
CCCCTTCAAAGGCCTGAATTGTTTTGCAAGGGGCAGTTGACAAAGCCCTGCAAAGGAATA
TTGCTCTTTGGGCCTCCTGGTACTGGCAAAACAATGCTTGCCAAGGCTGTTGCAACTGAA
GCTGGTGCCAACTTTATTAACATATCAATGTCCAGCATTACTTCAAAGTGGTTTGGTGAA
GGAGAGAAGTATGTTAAAGCAGTTTTCTCTCTGGCCAGTAAAATTGCACCTAGTGTTATT
TTTGTTGATGAGGTTGATAGCATGTTAGGAAGACGGGAGAATCCAGGTGAACATGAGGCT
ATGCGTAAAATGAAGAATGAATTTATGGTAAATTGGGATGGTCTTCGTACAAAGGATAAG
GAACGAGTGTTAGTTCTTGCTGCTACAAATCGACCATTTGACCTTGATGAGGCGGTCATT
CGGAGGCTTCCTCGAAGACTGATGGTTAATTTGCCCGATGCTCCAAATAGAGAGAAAATT
TTAAGAGTTATATTAGCCAAAGAGGAATTGTCACCCAATGTTGATTTGGAAGCTGTTGCA
AATATGACCGAGGGATATTCTGGAAGTGACCTAAAGAACCTCTGTGTGACCGCTGCACAT
TGTCCCATACGAGAGATTTTGGAAAAGGAAAAGAAGGAGAGAGCTTCGGCAGTGGCTGAG
GATAGGCCTGCACCTTCCTTGTATAGCAGTGCAGACGTTCGTTCTCTGTTGATGGATGAT
TTTAAATATGCACATGAACAGGTTTGTGCAAGTGTGTCGTCAGAGTCTACAAATATGAGC
GAGCTTCTTCAATGGAACGAGTTATATGGAGAAGGTGGATCAAGAAAGAAAACAGCTCTA
AGCTACTTCATGTAG
>EDWA@DN696_c1_g1_i2
ATGGACACCACCTCGGTGAGATGTCTTATCAACAGTATTGCTCGATTCATTCATCTTGTA
TCATGCCAGGCTATAAAAGTTGTTCCTATCGAAAAGGAATACAAGGATATGGTTGTGGTG
TTAAAGCTTCTAAAACCGCTGCTTGATGATGTTGTTGATTGTGAGATACCTTCGGATGAA
GACCTGTGTAAAGAGTGTGAAGAGCTAGACATGCTTGTTAATGAGGCTCGGGAATTCATG
GAGAATTGGTCTCCTAAGATGAGCAAAATCCACATGGTTCTCCAGAGCGAGCCTTTTCTG
ATAAAAACGCAAAGCTCTTCACTACAGATATGTCACATATTATATAAATCATTGCAGTCA
TCACCATCGACTTCGAGTATAACCAGTGTTCAGCACTGTATTCGGGAAATTAAATGTCTG
AAGCAGGAGAGACTATCTGAAAATATAGGAGAGGCTATGAGAAGTCTAAAAGATGGTGGT
ATTCCTTGCACTGATCATCTGGTAAAAGTTATCAAGTCGCTGAACTTGACATCAAACCAG
GAACTATTGAATGAAACTGTGATTGTGGAAAAAGAGAGAATGAATGCGCAAGTCAGCAAC
GCGCAAGGGAAATTAGATCAACTTAATCAGATTGTGAATCTCATCTCTCATTTACGGGAT
TATATGCTTAAAATGGAGCGGTTTGAACCCACAAGTGGCATTCCAATACCTCCACATTTC
CTTTGCCCCCTTTCGTTGGAGCTTATGACGGATCCTGTTATTGTGGCTTCCGGACAAACT
TATGACAGGACCTCCATCCAAAAGTGGCTTGGTAGTGGACTCACCGTTTGCCCAATGACC
CATCAAATGCTCAAACATACAAATCTCATTCCGAACCACACAATTAAAGCTATGGTAGCA
AATTGGTGTGACGAAAACAACTTGCAACTTTCCAATAACACTGGGCATGTTAAACTTATC
TCAATCTCTTCTCCTTCAAATCATATATCCTCTCAAGATTTAACCAATACTGATAGTTTC
CATTGCTTTGCAAACAGTAGTAGTTCCACATCAAGATCATCTCTTGAGGTCGGGAATGGT
TTGGAGAAGCTGAAGATTGACATGTCATCTAGATTTAGTGGAGAATGCAATAGATGCCAC
AGCCGGGAGATTGAAAAGTATGACCAGTCCTCTGACCATTCATATGTTCACAGCAGAACT
GAATCAGCAGTGAGTGAAGCTTCCAGCTGTGATTATGCACCTCCTGCTTCAAATGACTTG
TCAAGAAGGTCGAAGAAACATGAAATGCATGAGGTAGCTGAAATTTCATCTGAGTGCCTT
GGTACTTCTTCAATAAAAGAATCTGGATTTTCTTCCTGGACAACAGGAAAGCAGTTGCAG
GTCCCTGGAACAAAAGCAGACGAGGCAGTTAACGGAAACCGTGATTATAGCAAAGCGTAC
TCCATTACTTTTTCTGGGTCAGGATGTGATGATTTAACCACAAGTTCCCATGTGTTGGAA
TTAGTAGACAACCTTAAAAGCCCATCAAATGAAGTCCAAACTATAGCTGCTGCCGAGTTG
CGCTTTCTTGCGAGGAACAACACGGACAATCGTATAATTATCGGTTGCTGTGGTGCTATT
GCACCGTTACTGGCTCTATTATACTCAGAAGTGAAGCTAACCCAAGAGCATGCTGTTACA
GCCCTTTTAAATCTATCAATTAATGAGGATAATAAGTCTATGATCGCAAAATCAGGAGCA
ATAGAGCCACTAGTTCATGTTCTAAAGTACGGAAATGATGGAGCCAAAGAAAATTCTGCG
GCAGCTTTGTACAGCCTTTCTGTCTTGGAAGACTACAAGGCAAGGATTGGACGCTCTGGT
GCTATCAAAGCCTTGGTGAATCTGCTGGTTTCAGGAACATTGAGAGGGAAAAAAGATGCT
GCTACTGCTTTGTTTAACTTATCAATCTTTCACGAAAACAAGGCTCGTATGGTTCAAGCA
GGTGCAGTAAAATACCTTGTCCGGTTAATGGATCCTGATAGTGGGATGGTTGACAAGGCA
GTTGCTCTTCTCTCGAACCTGTCAACAATAGGGGAAGGGCGTGCAGCAATTGTCCGAGAA
GGTGGTATCCCATTACTAGTTGAAATTGTTGAATCAGGATCGCATAGGGGTAAGGAAAAC
GCTGCCTCTGTCTTGGTGCAACTATGCCTTAATAGCCCCAAGTTCTGTACCCTGGTTTTG
CAAGAAGGGGCAGTGCCACCCCTTGTCGCATTGTCCCAGTCTGGCACAACAAGAGGAAAG
GAAAAGGTATGCAGCTCAGTTTTTTCCCCCTCTTCTGTGACGTGA
>EDWA@DN696_c1_g1_i3
TGGAGAATGCAAGGACAACATCACGTCACAGAAGAGGGGGAAAAAACTGAGCTGCATACC
TTTTCCTTTCCTCTTGTTGTGCCAGACTGGGACAATGCGACAAGGGGTGGCACTGCCCCT
TCTTGCAAAACCAGGGTACAGAACTTGGAACTATTGAGGCATAGTTGCAGTAATACAGAG
GCAGCGTTTTCCTTACCCCTAGGTGATCCTGATTCGACAACTTCAACCATTACCGGAATA
CCACCTTCTCTTACAATTGCTAAACGCCCTTCACTAATTGTTGACAGGTTCGAGAGAAGA
GCAACTGCCTTGTCAACCATCCCACTCTCAGGATCCATTAGCTCCACCAGGTATTTTACC
GCACCAGCTTGA
>EDWA@DN69700_c0_g1_i1
ATTCAGTCCCCTGTTCCAATGAGTGTGAATGGTGGGAGGAATATGGCATTTTCTGGATTT
CCCCAGCAGGAATATCCTCAAATGTATCTTGGTTGCCCGGATACTTTGGTTTCGCCACAG
GGAATGAGTCGTTGGAATGGTGCAATGGGAACTCCATGGCAGAAAAAGGGCAATCTTTCG
ATGAATGATGGTTTAATCTATGGACAACGAGACCGTTTGAATTGGAACAATGGAAGAGGT
GAGCTGAATTTCCATGGTTCTCCCCGGATTGTTCAAGCAAACCGCAATGTCAGTGTTGGA
AACATGTTAAATCGG
>EDWA@DN6970_c0_g1_i2
ATGGGAACCTTGAAGAGGAAGTCGGGTGAGGAGGCATCCTCCGAGTCTCCTCCGCCGCTG
CAGAAGAAGATATATCACGGCGGAGACGGCTCGGCGTTGGCGAAGGAAGCCGTCGGATGT
```
