## Supplementary Data 2 for "The genetic basis of replicated bullseye pattern reduction across the Trionum Complex" (part 39 of 45)

```
GTCCATGACGTTTCATACCCTGAAGGTTATGTTCCTTCTGCTTCATCTGCACACCGTCCA
CCTGACTCTAAACCCGCCAAGGAGTTCCCTTTCACGCTTGACCCCTTTCAGTCTGAAGCT
ATCAATTGCCTCAATAATGGCGAATCTGTTCTGGTATCGGCACATACATCAGCAGGCAAA
ACTGTAGTAGCTTTATATGCAATTGCTATGTCTTTGAGGAATAACCAGCGTGTTATATAT
ACTTCACCTATTAAGGCTCTCAGCAACCAGAAGTATAGGGAGTTTAAAGAGGAGTTTTCC
GATGTTGGTTTGATGACCGGAGATGTTACCATCGACCCTAATGCTTCGTGCTTGGTGATG
ACCACGGAAATCTGGCGTAGTATGCAATATAAAGGGTCCGAGATTGTTCGTGAGGTGGCA
TGGGTTGTTTTTGATGAAGTGCATTACATGCGTGATCGCGAGAGAGGTGTTGTCTGGGAA
GAGAGTATTGTTATGGCACCGAAGAACTCTCGGTTTGTATTTCTTTCAGCAACTGTGCCT
AATGCGAAGGAATTTGCTGATTGGGTAGCAAAGGTTCACAAACAACCATGTCACATTGTT
TACACTGATTATCGGCCAACCCCACTTCAGCATTATGTTTTCCCTGCTGGAGGTGATGGT
CTATTTTTGGTGGTAGATGAGAAAGGAAAATTTCGTGAGGATAGCTTTCAGAAAGCTTTA
AATGCACTAGTTCCTACAAGTGAAAGTGACAAGAAAAGAAATAATGGTAAGTCACAGAAG
GGGTTAGTGATGGGAAAAGTCAGTGAACAAAGTGACATCTTCAAGTTGGTAAAAATGATC
ATTCAGCGACAGTATGATCCTGTTATAATTTTCAGCTTTAGCAAAAGGGAATGCGAATTT
CTTGCAATGCAGATGGCAAAGATGGATTTAAATGATGATGATGAGAAAGGAAATATAGAA
ACAATCTTCTGGAGTGCCATGGATATGCTTTCGGATGATGATAAGAAGCTACCTCAGGTG
TCAAACATGTTGCCGCTTTTGAAACGTGGAATTGGTGTGCATCACTCTGGTTTGCTTCCC
ATTCTAAAGGAAGTGATTGAGATATTATTTCAGGAAGGATTGATTAAGTGTTTGTTTGCC
ACAGAGACCTTCAGTATTGGGTTAAACATGCCTGCTAAAACTGTTGTGTTTACAAATGTT
CGTAAATTCGACGGGGACAAGTTTAGATGGATATCCAGCGGAGAATACATACAAATGAGT
GGCCGTGCTGGTCGTCGAGGTATTGATGCTCGTGGAATATGCATTCTTATGGTGGATGAA
AGGATGGAACCATCTACGGCTAAAATGATGCTCAAGGGAAATGCTGATAGTTTGAACAGT
GCCTTCCACCTAAGCTACAATATGCTATTGAATCAACTGCGCTGTGAAGATGCTGATCCT
GAAAGTATGCTTCGTAATTCATTCTATCAGTTTCAAGCTGATCGTGCAATCCCTGACCTT
GAGAAACAAGTGAAGGCTCTTGAAGAAGAGAGGGATTCAATGATAATTGAAGAAGAAGAT
AGTTTGAAAAATTATTATAATCTGATTAAGCAGCACAAAAGTTTGAAGAATGATATTCGT
GATATTGTGTTTTCTCCAAAGTATTGTTTACCCTATATGAAATCTGGCAGGCCTGTATGT
ATACAGTGCATTGATGATGAAACATCTCCATCTTTCTCCATTGAGGATCATGTTACCTGG
GGTGTTTTAATGGACTTTCATAGAGTGAGAAGTATTATTGAAGATGATGCAAATAAAAGA
CCAGAAGATGCAAGTTATGCCCTTGATATTCTTACAAGATGTAATGTGAGCAAAGACGGT
GTTGGGAAGAAAACAATTAAGATTGTCCCTTTGAAAGAGCCTGGAGAGCCGCTTGTTGTT
TCTGTGCCCCTCTCTCAGGTTACTAGTTTAAGTAGTGCACGCTTGACCGTACCGAAAGAT
CTTCTGCCTGTAGAAGCTCGAGAGAATGCCTTGAAGAAGCTTTCAGAATTTATTTCTAGA
TATCCTAATGGAATGCCCCTGGATACTGACGAGAGTGTATATGTTTAA
>EDWA@DN6971_c0_g1_i1
ATGGGTGTAGATTATTACAAGATCCTGCAAGTCGACAAGAATGCAAAAGATGATGATTTG
AAGAAGGCTTATCGGAAGCTCGCCATGAAATGGCACCCTGATAAGAACCCAACCAATAAA
AAAGAAGCTGAGGCGAAGTTCAAGCAGATCTCTGAAGCCTACGAGGTTTTAAGTGATCCA
CAGAAGCGAGTTGTCTATGATCAGTATGGTGAAGAAGGGCTGAAAGGCCAAGTGCCACCT
CCAGATGCCGGTGGACCTGGTGGAGCAACATTTTTTCAGACTGGGGAAGGTCCAAATGTG
TTCAGGTTCAACCCCAGGAATGCTGATGATATTTTTGCTGAGTTTTTCGGGTTCTCTAGT
CCCTTTGGGGGAATGGGAGCAGTCCCGGGCGGTGGCGGCGGCGGTGGGATGAGAGGTGGT
TCGAGGTCATTTGGTAGCATGTTTGGTGATGATATATTCAGTTCGTTTGGTGAAGGAAGA
CCAATGAGTCAGGGTCCTCGTAAAGCTCCT
>EDWA@DN6972_c0_g1_i1
GGGATACAGCAATGGAAAAGACTCTTTCAACCAGTTCGACGACAAGGTCGGTTGCAAAGG
CAAACAGCTCGACAAAGGTATGGTTTTTGCTTCTGGGTTTTCTTCAAATTCTGGATTTTT
TTTATAGAAACCCATGTTTTTTTTTTCGTTTGTTTCTTGCATGATATTGATTATATGTCG
ATTTATGTGTTGTTGCAATGTTCTCTTGCTTCTTGCATGTTCTTGAATTTTTCTGAAATG
GTTTTAAAAGCTGAAACAGAGGTTTCATTTCATTTAAGAGAAAATGTTAAAATTTTGATT
TTTCCAGTTTAA
>EDWA@DN6972_c0_g2_i1
CTCTGTAAATGTTCTTCCGAGTTCGCTGAGTCTTCCCCTCTTTCTCTTTGCCTCGGCTTG
GCTTCTGAGTCACCTCGTTCGTCACTGAAGATCACCCCAAACAAAAACCAAAACTTTTCA
ACATTAAAAACAACAGTAAAGACACAAACTTTTCACTTTCAAGAGATCAAACTCTCTTTT
TCTCATACTTTGTCTTGTAATTCTTTAAACTGGAAAAAAAATCAAAACTTTACCATTTTC
TCTAACAGAAAGAGATTATTTCAGCTTTTAGAACCATTAAAACTATCAACAAAATTTCAA
GAACATGCAAGAAGCAAGAGAACATTGCAACAACACAGAAACCGACATAAAATCAATATC
AGGCAAGAAACAAATGGAAAAACATGGGTTTCTGCAAAATATAATAAAAACCCAGAATTT
GAAGAAAAAACAGAGGTAAAAAAGCACACACATTTGTCGAGTTGTTTGCCTTTGGAACCG
ACCTTCTTGTTGTCGAGCTGGTTGAAAGAGGCTTTTCCATTACTGCAATCCAGA
>EDWA@DN6973_c0_g1_i1
ATGCATAACTTCTTTGCAGCAGAATTCGAAATGGCTGAAGCTCGAAGGAAACTATCTTCG
CTTCTCAATATGGATTTTCGTTCATTGATTTGCTTAAAAGACCTCAACGAACTCGCGAGT
CTTGCATCCAAACTCCAGAAGGATCCTACCCTTACTGCTCAACAACTCGTGAAGCTGAAG
TTAGTAGAAGAGATTCCAATATTCGGCAAGGTGTTTCTCGAGAATAGGGAAGTAATGGAA
CAGGCAGACGAGTTCTTTAGAACCCATAAGGACAACAAGGCCAAGGTTACCTCACTGAAA
CAAGAATACTGTGAGATAAAACAAGCAGTAACAAATCTACAGTCCGAGGAAGATTACACC
ACAATGGCCGTGCAAGATATCGACGATCAGATAGCACAACTCGAAGCA
>EDWA@DN69741_c0_g1_i1
TGGGCCAGAGTTTCAGAGAAACGAAGCCTTGCTAGTGCCTGTAAGAAAATTATATCAACT
TCATGTCAATTGCACTTCAAATGGAAGAAAACTGCTCCACTCGGGCAGATATTTTGCACC
AGAAATTCTTATCGTCAATCTACATCAAGATTTTCATGTTTCATATTAGCAAACAATGAA
TCTGAGACCGCTGTGTTGCACCTACATTTCAGATCCAGATATTCCACATCCTTCACCCAT
GCCTTTGTCCAAACCCAAAGAAAACTGATCCTCCCAACCCGTTTAAGCAGACCAATTGAT
ATTAAGGTATTATCATATCAGGAAAAAAAGAAGAAGAAAATTGGCACTTAC
>EDWA@DN6974_c0_g1_i1
ATGGTGCTGTGGGAAATCGCACTGGGAACGGCTTATTTCCTGGGGATTAAACGAACTTAC
AGGCTTGCTTTCAAGATTCAGCGACGGATTATCAGCCGCAACCATCCTAGGCTCCAACAA
TTTGTTCAAAGACGGACACGTGCTGTATTTGATGTAGCACTCAAGGTTAACAGGAGCATA
CAGCACAGGGACTTGGAAGTTGGTCGGAATCTTGGTAACTGGATGCTCCGCTGGCTTGAT
AAAATGAAACCTTCAGTGCAGATCAAAGGTCCAACTCACCAGAAACCCCACCATGATGTT
GGCAGAGCATTCATGAACATTCGAAAGAAAGTGATAAACTCAACATCATTGAAAACGTCA
CGAATCATCCAGTCACCACGAAACTATGAAGCTGGTAGACATCTTTTTAGCTCGTCAATG
AAAATGTGGTCCAATTCCTTCCCTACAATTGCAATGATGATGCGGACACCAAGTGCTGTT
GGAAACATGACTCAATGCAGGCATTTAAGCAGTAATGGACCTGACACATTGAGGCTGAAT
TATGTGAGAGGCGAAGGAGTTATCAGGAAGGATATAATGCAATGGATGTGGCGGTAG
>EDWA@DN6974_c0_g1_i3
ATGGTGCTGTGGGAAATCGCATTGGGGACGGCTTATTTCTTGGGGCTTAAACGAGCCTAC
AGGTTTGCTTTGAAGATTCAGCGACGGATCATTAGCCCTAAACGTCCTAGGATTCGCCAA
TTTGCCCACAGACGAACACGAGCTGTATTTGATGTAGCACTCAAGGTTCACCAGAATATA
CAGCATAGAGACATAGAAGTTGGTCGGAATCTTGGTAATTGGATCCTCCGCTTGCTTGAC
AAAATGAAACCTTCTGCTCAGATCCGGCCTCATGGCCACCAGAAACCCCACCATGATGCT
GGCAGAGCATTCATGAACATTCCAAAGCAAGTGACAAACTCAACATCGTCGAAAACCTCA
CGAATCATCCAGTCACTTCGAAACAATGAAGCTGGTAGGCATCTTTTTAGATCATCAACA
AATATGTGGTCCAACTCCTTCCCTACAATTGCAATGATGATGCGGCCACCAAGTGCTGCT
GGAAACATGACTCAGTGCAGGCATTTATGCAGTAATGGACGTGACACATTGAGGCTGAAC
TACGTGAGAGGCGAGGGCGTTATTAGGAAGGATATAATGCAATATATGTTGCGCTAG
>EDWA@DN6977_c0_g1_i11
ATGGGTTGCTCTTTCTTTGCTTGTTTTTCTGCTTCCAAGAACAGAAAACACCAGCATTTG
GTCGATGGGGTTTCCTCTGTTGATCAGAAACCCCAAGCCAATGAAGCTGTTCGATCTAGC
AAGGAAGAAGGTTTTTGGAAACCCTTTAACCCCATTATTGTGAAAAAAGAGAAGCTAGGG
GAGCTTTTGAACAACAATCGTAAACATCAGGTAGCTTTTGATTTGAATGTTGAATCATCT
GATAAGTTGTTGGAAAATGAGGGAAATAAGGGGACTGAAGGAACAGTTAAAGGAAGTGGA
TCTTCTGTTTTGGATTCGAGTGCTTCAGCAGTGGTTTGTAAGTTTCAAAACAATAGATAT
CAGAACAGTGAGGAAAGTGGCGATGAATTGAAAGATTTGGGTTTAGAAATAATGGAAGTT
AATGAGGATGGAATTGGAAAGGCTGAAAATGAGCTACGATTGGAGATAGAAGAGTCGTCC
GATTCGTTGTTTTCGTTGTCGATAGAGTCTAGGAAATGTGTTTGTGAAGTTGAACCAGAT
GAGAAGGAAGTTAGTAGTCCAATGCCGATTGTGTTAAATCGAAATGCCGAAGATAAGGGT
GGTGAGTGTGTGCAATCAGTTTTGAATCCTGTTGAAAATCTTGCTCAATGGAAAGGAGTG
AAAGCGAAAGCAGGCATACCATTGAAGGAGGAAGAAAAGGAGAACATTAATGTGGAGCAA
GGTTCCGATATACCGATTAGTCCGGAGTCAAATTTAAAGCTCGGAACTTCGAGTTCAAGA
CTATGTTCCGATGGCAAGAAGCTGGAAAGGCAAGAAATTGCTGTTGATACAAGTCTTTCT
AGCTGGTTAGTGGGACCTGAAAACACACCAAATTCGAAGGGTAGTACTAGTTCAGTTGTG
AATTCAGCAGCATCCCGGATGACAAATTCACCTAGAAGCTATGAAGATAGGCCTATTTTA
GGAGCATTAACACTGGAAGAGCTTAAACAACATTCTGCACCTACTTCTAGAAAGTGCAGT
AGCCGGAGTCCGGATGAAACACCTATCATCGGGACTGTTGGGAGCTATTGGAATCATACC
GGCCAGATAGTAGATGCTGATTCAAGCTCTCCACACAAAGGAACACCGAGAACAAAGTGC
AGAAACATTCAGGTATACAGATTGAGATTTTCATTGATTTTCGTATATACATGTTGGAAG
GATAAAATACTTTGGTTGTGCAGGAAGAGAGACCGAAATGGAATGCTATACCATTTGAGG
CAAGGTTGGAGAGAGCTTTGGATACAGGGACTGCAGGAGTATAGCATGTCTCTGCTGCAT
TCTCATGAATGTTTCTGTTTATATGCATTTTTGTTTGCTTCATTTGTTTAG
>EDWA@DN6977_c0_g1_i14
ATGTTGTTTCAAGTGGGAGGACAAGGGACTCGTCCCACCTTCTTTGAAATGGCTGCAGCT
CAGCAACTCCCAGCTAGTCTCCGTGCAGCCCTTACTTACTCAATTGGGGTATTGGCATTG
AGAAGACCAATTCTGCATAAGCTGTTGGACTATGAAGATGAATTCTTTGCTTTGCTGATG
TTGGTTCTTGAGACGCATAGCCTACGAACTACAGATGCTTCTTTTGCTGAATCTCTATAT
GGCTTGCGGAGGCGAGCTGCAAAAATAAGAACAAAACAGGCTGACATCCGATCAAAGACT
GGTGATGGGATCCAACACTCTAATCTAGAAAAGCGTCAAAGAGTTCTCTCAGTTGTATTT
TTGGTTGTTTTGCCATACCTTAAGTCAAAATTGCATTCAATTTATAACAAAGAAAGGGAA
GCCAGGCTTCAAGCAAGTTTATGGGGTCCTGGTGATGAAAGATTTGAAGATGTTGACTAC
TTTGTTGAAGGGGAGGCCTCCATTGCTTCAAGAACATCAACAGAAACAGAAGCAACAATA
AGAACACGATTGGCGAAGAATATTCAGAAAATTATAGGCGTATGTTATCCGTGGCTACAT
GCTACCACTGAAGGACTATCATTTACTTATCAACTTCTATATCTGCTGGATGCAACTGGG
TTCTATTCTGTTGGATTAAATGCCCTTGGGATTCATGTTTGTCGAGCAACGGGACAAGAA
TTGATGGATACTTCTTCTAGAATTTCCAAAATTCGAAGTCGTGAACGTGAGAGGTTGCGG
GGGCCTCCATGGGTGAAGGCGGTACAAGGAGCTTTGCTTAAATGTGGATATGTGGTGCTG
GATTATGCACAAACCGGTTTAATTGCTGCAGTATTTATCTTTAAAATGATGGAATGGTGG
TATCAATCTGCTGAGGAGAGAATGTCGGCTCCGACTGTGTATCCCCCACCTCCACCACCA
CCACCCCCAAAGGTTGCCAAAGACGGGATCCCCTTGCCACCTGATAGAACAATCTGTCCA
CTGTGCTCACAGAAGCGTGCAAATCCATCAGTGGTTACACTTTCAGGATTTGTCTTTTGT
TATGCTTGCATACACAAGTATGTTTCCCAGTATAAGCGCTGCCCTGTCACATTAATGCCA
GCAGACATCGACCAGATAAGGCGGCTCTTTCATGATGTGTGA
>EDWA@DN6977_c0_g1_i9
ATGGTAGCTTTTGATTTGAATGTGGAGACTCGTGAGGAATTGCCTGTTGAATCATCTGAC
AAGTTGTTGAAAAATGAGGAAAATGAGGAGGCTGAAGGAACAGTTAAAGGAAGCGGGTGT
TCTGGTTTGGATTTGAGTGCTTCAACTGTTGTTTGTAAGCCTCAAAACAATAGATATCAG
AACAGTGCAGAAAGTGAGGAGGAATTGAAAGATTTGGATTTAGAAATAAATGATGGTAAT
GAGGTTGGCATTGCAGAGGCTAAAAATGAGGCACAATTGGACATAGAAGAGTCATCTGAG
TCGCTGTTTTCGTTGTCCATAGAGTCCAGGAAACTTGTTTGTGAATTTGAATCGGATGAG
AAGGAAGTCAGTAGTCCGATGCCGGTTGTGTTAAATCGAAATGCCAAAGATGAGGGTGAT
CAGTTTGTGCAATCAGTTTTGCATCCTGTGGAAAATCTTCCTCATTGGAAAGGAGTGAAA
GCAAAAGCAAGTTCACCATTGAAGAATGAAGAAAAGGAGAACATCAATCTAGTGGAAGGT
TTCAATATACTGATTAGTCCGGAACCTGATTTTAAGCTTGGAACCTCGAGTTCAAAACTA
TGTTCCAATGGCAAGAAGCTGGTAGGGCAGGAGATTGCAGTTGATACAAGTCTTTCTAGC
TGGTTAGTGGGACTTGAAAACACTCCGAATTCGAAGGGTAGTACTAATTCAGTTGGGAAT
TCAGCAGCATCCCGGAAGACAAATTCACCAAGCTACGAAGATAGGCCTATTCTAGGAGCA
TTAACAGTGGAAGATCTTAAACATCATTCAGCATCTAATTCTTCTAGAAAGTGCAGGAGC
CGGAGTCCGGATGAAACACCTATCATAGGGACTGTTGGGAGCTACTGGAGTCATACTGGC
CAGATAGTAGATACCGATTCAAGCTCTCCGCGCAAAGGAGCACTGAGAACAAGGAGCAGA
AACACTCAGGAAGAGAGACTGAGATGGAATGCTATACCATTCGAAGTAAGGTTGGAGGGA
GCTTTGGATACAGGGATTGCAGGAGTATAG
>EDWA@DN69782_c0_g1_i1
ATGGCGAAATACGGTTTCTGCACAGCTGCCGAGTCTGACCCGTTGAACTGGGCCGCGTCG
GCTCAGTCTATGAAGGGTAGCCATCTCGATGAAGTGAAGCGGATGGTGGGGGAGTACAAG
AATCCGGTGGTCCGTCTCGGCGGCGAGACGCTAACGATAGCTCAAGTGACGGCCATTGCC
ATTCGCGCCGCCGCCATCAAGGCGGAGCTGTCGGAGGCGGCTCGGCCGGCCATGAAGGCG
AGCAGTGGTTGGGTGATGGAAGGGATGAGTAGAGGTACGGACAGTTACGGTGTTACTATT
AAGAGTTTGTTATTTGTTAATTAA
>EDWA@DN69787_c0_g1_i1
GCATTCAAAAGCAAACCAAATCCAAATTCTCTTCAGTTTGTAATCAGAAAATTTCATAAT
CTTCTTTCCCATCGGAAAATGGCTCCGGCGGCCTTCACTTCCTGTTTCAAGCAATCGGTT
ACTCCCGGTGCTCTCCGAGCCTATCTTGCCGAGTTTATTTCCACATTCTTTTATGTCTTT
GCAGTTGTTGGTTCCGCCATGGCTTCACGGAAATTGATGTCGGACTCGGTAACCGATCCG
TCGAGTCTGGTGTTAGTCGCGATGGCAAACACGTTCGCGCTGTCGTCGACGGTGTGCATC
GCGGCAAACGTTTCCGGTGGGCACGTGAACCCGGCCGTCACATTCGGGATGGCAGTTGGG
GGACATATC
>EDWA@DN6978_c0_g1_i1
ATGAGGGTCTCGGCTACCCGAGAGCCTATTCGAAAATATGACGGGGCCGTAGTCTTGGTC
CTTACAACCATGGCCCTCCTGTCACCTTCATTCCTTACATTTTGCAGCAAAATGAGGAGC
GCCGGATTTGATCCGAAAGTAATCCGAGTCGATCCGTATGTCAATGTCCTGTATTACGAT
GCTGGTTCAGCTTCACCACTTTCATGGGACATTGATCACTGGTTTCCTTGTTCAAGTACA
TTAAGCTCTCTGTTGGTTTATTTTTATTCTTTGGACTATGTTTTTGCTTTTCATTTAGCT
TCATTCCTTCAATATTGA
>EDWA@DN6978_c0_g1_i3
ATGGCAAGACTCGAGGCGCAAAAGGCAATATGCGATGCATCAGAAAAGGAACTCCACAAG
AAATTTAAACAGCGAGATGAGATCGAGAAGCAGATACGTCCGGAATTGGAACACGCAAGG
AAGCGATCGAGAATGGATGATACATTCTTCGAAGGTCAAGATAGCAAAACCGTTCTTTAT
CTACCAGGAATCAGGCCAATTACACCTTCACACAAGGAGCTGAGAGTGTTTCTGGAGGAA
GAACAAAAAGCATCTGCAGCTGGTTTATCTTCAAATGAAGATCAAAAGAATGAAGAAATC
GAAGAGGAGCTCGCAATTGCAGCGAAAGATGCCTTCAAACTAAAGCGCGAGGAGCATGAT
AAAGCTGTAGCTGCTTTAGAAGATGAAAAACCAATTGAGCAGAAGTTTCAGAGGCTTGAA
ATAAAAGATGAGAGACAAGAAATTCGACTCCCCGTCCTTGAAGGAACCGAAGGAGAGGAA
GATGAAGAGAGCCGGAGACAGCGGGGGAAAGGGAATGTTGATAGGTGGCTCCAAATGCTG
TTAGAGAACACTCAAGAAGAATTGGACAAAGTAGATGCAGAGGAAGTGACTGGAACGGAT
GAAATCATAAAGAAACTAGATCAAAAGTATCCACTGAAAGAGAAAGAGCTCACTATGCAA
ATTCAGGAGAAGACTGTTGATGGGAAGAAGAAAGAAGAGATTGTTGATGTACAAGGCAAC
AGAACACCAAGGAGAAATAGCAATGCTTGTGAAGTGGCAAATGTCGTGGGTGACGGCGGC
ATCCGAGACCAAAAGGAAAGAGTTCTTAAGAGGTCCGAGAGTGCCAGGGCCTTTCGAAGA
ATCCCATCTTCGCCGTCTTTGATCTTCGGAGGTATGAAAAAAGGAGTGGAATGCATGAGA
AAGAAGCCAATAGTAACTAGTGATGATGAACAAGATTATGCTGTGGGAAGCAACTTCATC
AAATCATCCATCAAAACAATAAAGAAGGCAGTGAAAATATGA
>EDWA@DN69799_c0_g1_i1
TCTAAAGCCTTCTTCTCTGGTCTCACCAATGCCATCTTCAAAGCTCCAATGCTTTTCTTT
GATTCAACTCCTGTTGGGAGGATTCTGACTCGAGCTTCATCAGATATGAGTATCCTTGAT
TTTGACATACCATTTGGGATGATCTTTCTGGCAGCCGGTGCAACTGAAGTCATGGCAACA
ATTGGAATCATGGCCGTTATTACATGGCAAGTTCTCATAGTCGCCGTTCTTGCTATGGTA
GCAGTATACTACATTCAGGGATATTATATGTCCTCTGCAAGGGAACTCATAAGAATTAAC
GGAACAACGAAAGCACCCGTTATGAATTATGCAGCAGAGTCCTCGCTCGGAGTGGTCACC
ATAAGAGCTTTTAACATGGTGGATAGCTTCTTTAAAAATTACCTGAAGCTTGTTGACACC
GATGCCACACTTTTCTTTCTTTCTAATGCAGCCATGGAATGGCTAGTTCTAAGGATCGAA
>EDWA@DN6979_c0_g1_i1
GACTTAAAGTTATCTATATATATCACCGAAAATCTAAAAGACAATACCACCACCAGCAAG
GAAGAGGAGATCGGAAGGACTTCCGCCTTCAGAAGGCAAAGCTCCACGCCCACCGTGCGG
CGAAGGATTGCTCTCGATCACACAACCCTTACGTCGTACAATAAGGACATGATTAACAGC
CCGAGAAACTCCGTGAATAGCCGTGATGTCCACAATTTGTCAAACCCTGGGTATTACCCC
CACAAAACGAAGAAAACCCAAAATTCAAAAACCCTTCAAAACCAATTTAACCAAATACCC
AACCTCTTCAGCTTCAAAAAAACCAATATAGTACTTTTATCGAACACCTGGAGTGCATGC
AAAAAAAGCAAGAATATTCAATCCAGTATCGAATTCCCTTTTTTCTGGTGGTGTGGGGTG
ATAGGAAAAATGAAGAAGAAGAAGAGTTGTATATATAGATAA
>EDWA@DN697_c0_g1_i1
CGAAGACGCTTTGTATTTGGCAGTTCGGCTCCCGAATCCTTACTATATTTCTTCTTCTTC
TTCCCAAAAACCCTACTCCCCTCTTTTTGCCTCTCGCGCCTGCACTCTCCACTACACCAA
GCTTCCGTCAGAATGAGCAGATCGGGCCAGCCTCCAGATCTCAAAAAGTACATGGACAAG
AAACTCCAAATCAAGCTGAATGCAAATCGGATGGTTGTTGGTACACTTCGTGGGTTTGAT
CAGTTTATGAATCTAGTGGTTGACAACACTGTGGAAGTGAATGGCAATGAGAAAACTGAC
ATTGGCATGGTGGTGATTAGAGGAAATAGCGTTGTTACCGTTGAAGCCCTCGAACCTGTC
GGCAGAATGCAGTGA
>EDWA@DN69803_c0_g1_i1
ATACGTCAAGTATATGATTTTTGGCTTAGGTGCTTTAAGAAGGGTCACCATCCAAACCTT
TGTCAAATTATGTTTGCCGACCTTGTCTATCTAGTCCAATACCGTCACACCGACCAAGTT
AAATCATTTTACTATTCTACGATGTTGAGTTTCCTATTCCATTCCATTGAAATTGATTGT
TCCCATGATTATCCCGAACCCCTTGGCCAACCCATCGATGAGCGTTCCCTATCTCGTGCT
CGCTTTTCTTATGTTAACAATGAATGGGTTCGTGTCCCTCATGCTCCTCAACAAGATGCT
CCGGTTGATGCTCCACATGCCTCTTAA
>EDWA@DN6980_c0_g1_i1
CTGAATGAGTTGAGAGCAAAACGACTGAAACAGCAAGATCCAGAGGCACATCGTAAGTTG
AGAGATGCATCTAGAGGCAGTTCTGGTGGCAGGGGGTCATCACCAGTCAAGCGGAAACCA
TCCACTGCATCGAGTCTAAGTAGCTCTAGTCAGAGTGAGAGTGAAAGTAGGTCTAACAGT
GAAGACGAAGGATCGACTGGGGACGACGGAATGGCTGATAGTGAGGACGAGAGGGGCACA
TGGGGGCCAGATGGACCAACATTCAATGATATTAAGGAAATTACTATCAGAAGGTCAAAA
CTTGCAAAATGGTTTATGGAGCCGTTTTTTGAGGAGTTGATTGTGGGTTGTTTTGTAAGA
GTTGGTATCGGAAGGTCGAAAAGTGGTCCTATCTACAGGCTCTGCATGGTCAGAAATGTT
GATGCCACAGATCCTGATCGGACATACAAATTAGAGAACAAGATAACATATAAGTACTTG
AATGTTGTTTGGGGAAATGAAAGTTCTGCTGCCAGGTGGCAGATGGCCATGATTTCCGAC
TCCCCACCACAAGAGGAGGAGTTTAGACAATTGATTAGGGAGGTGGAGCGAAGTGGAGGC
CGGATGCCGAGCAAGCAAGATGTGTTGGAAAAGAAAGACGCGTTACAG
>EDWA@DN6981_c0_g1_i2
ATGTTGTTTTACTCATGGAATCAACACAAATTAGGAAGGGGTGCCTGGAGGAGTAAAGAC
TTGAAACCTGTACAATTTCCAGATGTTGCTAAAAGGCAGGAGCAAATGCAAAGAGTAAAA
GGTTTTTCCAGACGAGTGCAAGTGCCAACATGCAATTCATATAACATCATAGAAAACTTT
TATGCTAAAAGGTTTCGGCAACATGTTGTCAAGCATCATGCTAGAGGTATTCAGGAAACA
ACTACAGCCTTCCAGAGAAGTAATACAAAGTTTCTGGTGAAGGCCACTTCTGGTCACCCT
CTTGAATCAGAGCCTGGAACTTACCCCGATACCCCTTGGAATTCTGTTAAAAATGCATTG
GATGCTTTTTACAGGTTTTCACGCCCTCATACAGTTATAGGAACAGCACTCAGCATTGTT
TCTGTTTCTCTTCTTGCTGTTGAGAAGTTATCGGACATTTCTTCCCCGTTTTATACTGGG
GTATTGGAGGCTGTGCTTGCTGCACTTATGATGAATATTTATATTGTCGGTCTAAATCAG
TTGTCCGACATAGAGATTGACAAGGTTAACAAGCCTTATCTTCCGTTAGCATCGGGGGAG
TATTCAACATTGACTGGCATCATGATTGTCACATCATTCTCCATCATGAGCTTTTGGCTT
GGATGGATTGTTGGTTCATGGCCATTATTTTGGGCTCTTTTCGTCAGTTTTGTGCTTGGG
ACTGCATATTCAATCAATTTGCCACTACTGCGATGGAAAAGGTTTGCATTGGTTGCAGCA
ATGTGCATCCTAGCTGTTCGTGCTGTGATAGTTCAACTTGCTTTTTATCTGCACATACAG
ACCCATGTATTCAGCAGACCAGCTGTGTTTTCGAAGCCTCTAATTTTTGCTACTGCATTC
ATGAGCTTCTTCTCCGTAGTTATAGCACTTTTTAAGGATATACCTGATATTGAAGGAGAT
AAGATATTTGGAATCAAATCTTACACAGTACGTCTGGGTCAAGAACGGGTGTTTTGGACT
TGTATTTCACTTCTTCAAATGGCATACGGTGTTTCTATTTTGGTTGGAGCAACATCTTCC
TACACCTGGAGCAAAGCCATCACTGTTTTGGGTCATTCCATCTTGGCTGCAATTTTATGG
ATCCGTGCCAAATCCGTCGATTTGAAGAGCAAAGCTGCAATAACATCATGTTACATGTTT
ATTTGGAAGCTCTTTTATGCAGAGTACCTTCTGATACCACTTATAAGGTGA
>EDWA@DN6982_c0_g1_i3
ATGGTGGAATCAGAGGTCAAGAAGAGCAAGAAAATGAAGTGGGGATGGGTGATCGGAGCT
TTCACTACAGTTCTCATTGCTATTGCTTTGGCTTCAAGAAGTACACCAATCATCTCTTTT
AAATTTGGACACATTATTACCAAGTCTTCTTGTCATTGTCCACAGGAACACAGGTATAGC
GGGATTGTAGAGGATTGTTGTTGTGATTATCAGACAGTTGACCATCTTAACGAGGAAGTA
TTACATCCATTACTACAGGAACTTGTTAAAACCCCATTTTTTCGGTACTTCAAGGTTAAA
TTGTGGTGTAACTGTCCATTTTGGCCTGATGATGGTATGTGCCGTTTGCGGGATTGTAGT
GTTTGTGAATGTCCAGAAAGTGAGTTCCCTGAATTATTTAAGAAGCCCTACCACCATGGC
CTTCCATCAGATGACCTTAACTGCCAAGAAGGAAAACCAGAGGCCACTGTTGACCGCACC
CTAGATAGTAAAGTTTTTAGAGGTTGGCCAGAAACAGATAACCCCTGGACATATGATGAC
GAGACTGATAATTCTGAAATGACATATGTGAACCTTCAACTGAACCCGGAGCGCTACACT
GGCTATACTGGTCCATCAGCTAGAAGGATATGGGATGCTGTCTACTCGGAGAACTGTCCC
AAATATCCAGCTGAAGAATTATGCCAAGAAGAAAAATTACTGTACAAATTGATTTCCGGT
CTTCACTCATCTATTTCAATCCATATAGCTTCTGATTATCTACTTGATGAAGCCACAAAC
TTGTGGGGCCATAATCTTGATTTACTGTATAACCGGGTTTTAAGATATCAAAATCGTGTG
CAAAACTTGTACTTCACATTCCTCTTTGTTCTCCGAGCTGTGACAAAGGCAACTGATTAC
ATGGAACAAGCTGAATACAATACTGGTAATCCAACCGAGGACCTGAAAACTCAGTCCCTA
ATGATACAGCTACTTTATAACCCAAAATTGCAAGCTGCATGCCCACTTCCTTTCGATGAA
GCTAGACTATGGAAAGGACAGAGAGGACCTGAGCTGAAACAGAAAATACAAGCTCAGTTC
AAAAATATAAGTGCATTAATGGACTGTGTAGGGTGTGAGAAATGTCGACTTTGGGGAAAG
CTTCAGGTTCTTGGTCTTGGAACTGCATTGAAGATACTGTTCTCTGTTAATGGTGAAGAG
CACTTGCATCAGACATTGGAGTTGCAACGGAACGAAGTGATTGCCCTGATGAATCTACTC
AATCGACTATCCGAGTCTTTAAAATTTGTCCATGAAATGGGAGCGGCAGCTGAAAAACTG
AATGAAGGAACGATAATTTCTCCTCCTACTAGGCTTAACAGCCTGGTACAAAGAATGTGG
GCGTCAACTGTTAAGACATAG
>EDWA@DN6982_c0_g1_i4
ATGGGGGAATCAGAGGTAAAGAAGAGCACGAAAGGGAAGAAAATGAGGTGGAGATGGGTG
ATTGGAGCTTTCATTACAATCGCTCTTGCTATTGCTTTGGCTTCAAGGACTACACCAAAG
ATCCCTCTGAATTCTGGAGACGCTAAAAGGACTTGTGAATGTTCTCAGGACAAACACAGG
CAAAGTGGGATTGTAGAGGATTGTTGTTGTAATTATGAGACTGTGGACCATCTTAATGGT
GAAGTATTACATCCATTACTTCAGGAACTCGTCAAAACTCCATTTTTTCGGTACTTCAAG
GTTAGATTATGGTGTGATTGCCCATTTTGGCCTGATGATGGCATGTGCCTTTTGCGGGAT
TGTAGTGTTTGTGAATGTCCAGAAAGTGAATTCCCTGATTCATTCAAGCCCAATCATCGT
ATCCTACCATCGGATGACCTTAAGTGTCAAGAAGGAAAGCCACAGTCGGCTGTTGACCGC
ACACTAGATAGTAAAGTTTTTAGAGGGTGGACAGAAACAGATAACCCCTGGACATACGAT
GATGAGACTGATAACTCTGAGATGACTTATGTGAATCTTCAATTGAACCCAGAGCGCTAT
ACTGGCTACAGTGGTTCATCAGCTAGAAGGATATGGGATGCTGTCTATTCAGAAAACTGT
CCCAAATATCCGGCTGAAGAGTTATGCCAAGAAGAAAAAATACTGTACAAGTTGATTTCT
GGTCTTCACTCATCAATTTCGGTCCATATAGCTTCCGATTATCTGCTAGATGAAGCCACA
AATTCGTGGGGCCACAATCTCGAAATACTGTATGATCGAGTTTTACAATATCCAAATCGT
GTTGAAAACTTGTACTTCACATTCCTCTTTGTTCTCCGAGCTGTGACGAAGGCAGCTGAG
TACTTGGAACAAGCTGAATATGATACAGGCAATCCAACTGATGACCTTACGACGCAATCC
CTAATGAAGCAGCTACTGTATAATCCAAAATTGCAAGCTGCATGCCCACTTCCTTTCGAT
GAAGCTAAATTGTGGAAAGGACAAAGAGGGCCAGAACTGAAACAGAAAATACAAGCACAA
TTCAAAAATATCAGTGCGGTGATGGACTGTGTAGGCTGTGAAAAATGTCGACTTTGGGGA
AAGCTTCAGGTTTCTGGTCTTGGAACTGCACTGAAGATTCTATTCTCTGTTAATGGCGAG
GAGAACTTGGTTCAGACATTGCAGATGCAAAGGAATGAAGTAATTTCACTAATGAATCTA
CTCAATCGACTATCGGAGTCTGTAAAATTTGTGCATGAAATGGGACCGGCAGCGGAGAGA
CTCGTCAAAGGAAAGATACATTCTCCCAGTGGCTTGAATAGCCTAGTGCAAAGGATATGG
GCATCAATTGTTAAGACATAG
>EDWA@DN6982_c0_g1_i5
ATGAAGTGGAGATGGATGATCGGAGCTTTCACTACAATTCTCATTGCTATTGCTTTGGCT
TCAAGAAGTACACCAATCATCTCTTTTAAATTTGGACACATTATTACCAAGTCTTCTTGT
CATTGTCCACAGGAACACAGGTATAGCGGGATTGTAGAGGATTGTTGTTGTGATTATCAG
ACAGTTGACCATCTTAACGAGGAAGTATTACATCCATTACTACAGGAACTTGTTAAAACC
CCATTTTTTCGGTACTTCAAGGTTAAATTGTGGTGTAACTGTCCATTTTGGCCTGATGAT
GGTATGTGCCGTTTGCGGGATTGTAGTGTTTGTGAATGTCCAGAAAGTGAGTTCCCTGAA
TTATTTAAGAAGCCCTACCACCATGGCCTTCCATCAGATGACCTTAACTGCCAAGAAGGA
AAACCAGAGGCCACTGTTGACCGCACCCTAGATAGTAAAGTTTTTAGAGGTTGGCCAGAA
ACAGATAACCCCTGGACATATGATGACGAGACTGATAATTCTGAAATGACATATGTGAAC
CTTCAACTGAACCCGGAGCGCTACACTGGCTATACTGGTCCATCAGCTAGAAGGATATGG
GATGCTGTCTATTCAGAAAACTGTCCCAAATATCCGGCTGAAGAGTTATGCCAAGAAGAA
AAAATACTGTACAAGTTGATTTCTGGTCTTCACTCATCAATTTCGGTCCATATAGCTTCC
GATTATCTGCTAGATGAAGCCACAAATTCGTGGGGCCACAATCTCGAAATACTGTATGAT
CGAGTTTTACAATATCCAAATCGTGTTGAAAACTTGTACTTCACATTCCTCTTTGTTCTC
CGAGCTGTGACGAAGGCAGCTGAGTACTTGGAACAAGCTGAATATGATACAGGCAATCCA
ACTGATGACCTTACGACGCAATCCCTAATGAAGCAGCTACTGTATAATCCAAAATTGCAA
GCTGCATGCCCACTTCCTTTCGATGAAGCTAAATTGTGGAAAGGACAAAGAGGGCCAGAA
CTGAAACAGAAAATACAAGCACAATTCAAAAATATCAGTGCGGTGATGGACTGTGTAGGC
TGTGAAAAATGTCGACTTTGGGGAAAGCTTCAGGTTTCTGGTCTTGGAACTGCACTGAAG
ATTCTATTCTCTGTTAATGGCGAGGAGAACTTGGTTCAGACATTGCAGATGCAAAGGAAT
GAAGTAATTTCACTAATGAATCTACTCAATCGACTATCGGAGTCTGTAAAATTTGTGCAT
GAAATGGGACCGGCAGCGGAGAGACTCGTCAAAGGAAAGATACATTCTCCCAGTGGCTTG
AATAGCCTAGTGCAAAGGATATGGGCATCAATTGTTAAGACATAG
>EDWA@DN6982_c0_g1_i6
ATGACATATGTGAACCTTCAACTGAACCCGGAGCGCTACACTGGCTATACTGGTCCATCA
GCTAGAAGGATATGGGATGCTGTCTACTCGGAGAACTGTCCCAAATATCCAGCTGAAGAA
TTATGCCAAGAAGAAAAATTACTGTACAAATTGATTTCCGGTCTTCACTCATCTATTTCA
ATCCATATAGCTTCTGATTATCTACTTGATGAAGCCACAAACTTGTGGGGCCATAATCTT
GACTTACTGTATAGTCGGGTTTTAAGATATCCAAACCGTGTGCAAAACTTGTACTTCACA
TTCCTCTTTGTTCTCCGAGCTGTGACAAAGGCAACTGATTACTTGGAACAAGCTGAATAC
GATACTGGTAATCCAATTGAGGACCTGAAAACACAGTCCCTAATGCGACAGCTACTTCAT
AACCCAAAATTGCAAGCTGCATGCCCACTTCCTTTCGATGAAGCTAGACTATGGAAAGGA
CAGAGAGGACCTGAGCTGAAACAGAAAATACAAGCTCAATTCAAAAATATCAGTGCGTTG
ATGGACTGTGTAGGGTGCGAAAAATGTCGACTTTGGGGAAAGCTTCAGGTTCTTGGTCTT
GGAACTGCATTGAAGATACTGTTCTCTGTTAATGGTGAAGAGCACTTGCATCAGACATTG
GAGTTGCAACGGAACGAAGTGATTGCCCTGATGAATCTACTCAATCGACTATCCGAGTCT
TTAAAATTTGTCCATGAAATGGGAGCATCAGCTGAAAAACTGAATGAAGGGACAGTGATT
TCTCCTACTCGGCTGAACAGCCTGGTACAAAGGATGTTAAGACACAGGTAA
>EDWA@DN69833_c0_g1_i1
CAAGAAGTAAGGGCCGACCTTGCGGAGGGAAGGCCTCGTGCCAAATCCAAGGACGTACTC
TCTAGCTTGGAATCGCGTTTGACTCGCGTGGAGGAAAGCGTTTCGGGCATGGGTGCCCAA
GTAGACGACCTTCATGAGCGGATAGAAGGCCTTGAGGCAGAGGATAACGAGATCCACACA
GCCGTGAGAGCAATGAAGATCAAGCTAGAGGAGACCCTGCGCGCGGAAATGAGAGAAGTA
CGCGACACACTCATGGGAGAACTCACAAAGGTACGTGAGTCATTCCAACAAGAACTTACC
AACGTGTATGATCAA
>EDWA@DN6983_c0_g1_i1
ATGGTGCCCAACAGCCTACTTCGATCAACCCTCAAAACCCAGCTTGGTTCATACATAAAA
AATGCTGCTGCATACAGAAGTTCCATGGACCCGCTTAAGGGTCCATTGCTGGCAAGATTA
TATAGTACTGAACCATCTTTGCAGAAAGAAGATTCAGATATCAAAGGGTTTAAGGGGCAT
GATATGCTGGCTCCATTTACAGCAGGGTGGCAGACCACTGACTTAAATCCCTTGGTTATT
GAAAGGTCTGAGGGAAGCTATGTTTATGATGTCCATGGGAGAAAGTATCTGGATTCTCTT
GCTGGTCTATGGTGTACAGCATTAGGAGGAAATGAGCCTCGACTTGTGGAAGCTGCCGTT
GCTCAATTGAATAAATTGCCATTTTACCATTCGTTTTGGAATCGTACAACAAAACCTTCA
CTGGATCTTGCTAAGGATCTTCTTGAAACTTTTACTGCAAGCAAAATGGCAAAAGTCTTC
TTTACAAACAGTGGATCTGAAGCAAATGATACTCAGGTGAAGCTCGTTTGGTATTATAAT
AATGCACTTGAACGACCAAATAAGAAGAAATTTATTGCTCGAGCAAAATCATACCATGGT
TCAACTTTGATATCAGCTAGTCTTTCTGGACTTCCTGCTTTACATCAAAAGTTTGACCTT
CCAGCTCCCTTCGTGTTGCACACCGACTGCCCTCATTATTGGCGCTATCATTTAGAAGGG
GAGACGGAAGAGGAGTTCTCAACCAGATTAGCCAACAATTTGGAGAATCTTATTCTGAAA
GAGGGTCCAGAGACGATTGCTGCATTTATCGCTGAGCCTGTGATGGGAGCAGGAGGTGTT
ATACCTCCACCTGCTACTTATTTTGAGAAGATACAAGCTGTTGTGAAAAAATACGACATA
CTTTTTATCGCAGATGAGGTTATTTGTGCATTTGGAAGGCTTGGGACGATGTTTGGGTGT
GACAAGTACAATATTAAACCAGATCTTGTTTCTGTAGCAAAGGCCCTTTCTTCTGCATAT
ATGCCCATTGGAGCAGTCATGGTGAGCCCTGAAGTTTCAGAAGTCATTTATTCTCAAAGC
AACAAACTTGGTACTTTCTCTCATGGATTCACCTACTCTGGGCACCCTGTATCCTGTGCG
GTCGCAATTGAAGCACTCAAGCTCTACAAGGAGAGAAACATTGTTGAGAGAGTGAAGAGC
ATTTCACCAAGGTTTCAAGATGGTCTGAAATCCTTTTCCGACAGTCCTATTGTTGGAGAG
ATCAGAGGTACTGGCTTGATTCTTGGTACTGAGTTTACAGACAACAAGTCACCTAATGAT
CCATTCCCTCCTGAATGGGGAGTTGGTGCATATTTTGGAGCGCAATGCGAGAAGCAAGGG
TTGCTAGTACGTGTTGCAGGTGACAACATAATGATGTCTCCACCATTTATAATTACTCCT
CAAGAGGTCGATGAATTAATAAGCATATACGGGAATGCATTGAAGGCTACAGAGGAGAGG
GTGAAGGAACTTAAGTCCCAGCAGAAGAAATAG
>EDWA@DN69841_c0_g1_i1
CTGGGATTACCTCCTGGTTTTAGGTTCCATCCCACTGATGAGGAACTCGTGAATTACTAT
CTCAAAAGGAAAATACATAGGCAAGAAATCGAACTCGACATCATCCCCGAGGTCGACCTC
TACAAATCCGAACCATGGGAGTTAGCAGACAAATCGTTTTTTCCAAGTAGAGATCCGGAG
TGGTACTTCTTCGGACCCCGTGATCGAAAATACCCGAATGGGTTCAGGACAAACAGGGCG
ACAAGGGCGGGATATTGGAAATCTACCGGGAAGGACAGGAGGGTTTGCTACCAGAATCGA
GCCATCGGAATGAAGAAGACACTGGTTTACTACCGAGGCCGCGCCCCTCAGGGGACTAGA
ACGGACTGGATAATGCATGAATATCGCCTCGACGATAATGAATGCGAGGACACCAGCGGA
ATTCAGGATTGTTACGCATTGTGTCGGGTTTTCAAGAAAAACGGGATCGTCGGCTCGAAA
ACAGAAGAGCAGAGACAAAGGCAGTGTAGTAGTAGTGGTGCGTCGGCGGTGGATCGGTAC
GGCACGGAGGAGCTGCCCCCATCTTTATGCATGGAGGAGGAAGAAGATAAAGATGAGTCA
TGGATGCAGTTTATAACTGATGATCCATGGACTGGGGATGAAGTTTCTAATTCTGCCATT
TACAATATTTAA
>EDWA@DN69842_c0_g1_i1
ATGTTCAAAAGATATAAAAATGACACCATGACAGCTTCAAAAAATTTAGTGCATTGCAAT
TTTAAATATCCATGCCGAAAACAACCAACAAAAGATTATTTACTACTGAAATTTCTAAAA
GATTATCATTTTCTTTTAAGTAAGAACTCCTACAACAGCAGTTGGAGAATGGAGAAAACT
GAATTTATCCAAAATCAGATCTTTGGTCCTCACTCCTCCGTAATAAATTTGATATTCATG
CACAAACGATATTTCAGAAATCTACCTGGGACCGAAGAACTTCCTTGTATGTCCCAATTT
CTC
>EDWA@DN6984_c0_g1_i2
ATGAAAGTTCGAGCTCTTGTGAGGTATGTTCGGTCTTCTCCTGCGAGACTTCAAAAGTTT
AAAACTTGCATAGAAGAAGAGAAAGAAGATAGTAAAAGTCTAGTTACTTTGGATGTTGAA
ACGAGATGGAATTCAACCTTTTTAATGCTTGAATCTGCTATCAAGTTTAAAAAGGCATTT
GCTAATTTATACATGAAAGATTTTTCTTGTTTCAAGAAACTTAAAAAGTTTGGTGGTGGT
CCCAAAGAAGATGATTGGAAGAGGGTGGGTAGTTTTTTACCTTTCTTAAGTGTTTTTTGT
GATGCAACATTGAGGTTATCTGGTTCTCACTATGTGACTTGCAACTCTTATGCACATGAG
ATTTACGAAACTAGATTAATGATTTCGAATAACATTGGTGATGATGATGAGGGTGTTAGG
AAAATGGCAGCTCAAATGATGTCTAAGTATGACAAATATTATGAAAACATTGATAATATT
AATGTTTTGGTGTTTGTGGCGGTGATCTTTGACCCTAGGCACAAATTGAGTTATGTTGAT
TGGATTGTGCGAGACTCTTATGATGAAACAAGAGCAAATCTCTTATGCCTCAAGATTAAA
ATGGTTTTGCAATCTTTGTTTGACTCGTATGCTTCCTCGATGCCTCAATCAAAGACAAAT
GACACATCTTCTTCGACTTCTTCTACTTTCTCCACTTTCACTCAAAGTGGGACTCAAAGT
GGTAAGGTTGATCTTCAACAACTCATGACTTCAAAATATCAAAAAGATACCGGTTGCTCA
TTAATTAATGCCAACAAAAGTGAGTTGGAGAAGTATTTAGAAGATACTTGCGAGTCTCAT
GTTCCAAATTTTAAAATCTTGCAATGGTGGAAAGATCAACCAAAAAAATATCCCATTCTT
CATAAGATGGCTAAAGATGTGCTTGCCATACCCATTTCGACTGTAGCTTCTGAGTCGGCT
TTTAGCACGGGAGGTCGTGTCCTTGATTCTTTTCGTACTTCATTAACTCCAAAAATAATT
GAAGCACTTGTTTGCACTCAAGATTGGTTACGCGCCTCTCGATCGCCTCTTATAATTGAG
GAAAGCTTGTTTGCCTTGGAAAAATTGGAGGAAGGTCAGTTAGTTTAG
>EDWA@DN6984_c0_g1_i3
ATGGTTTTGCAATCTTTGTTTGACTCGTATGCTTCCTCGATGCCTCAATCAAAGACAAAT
GACACATCTTCTTCGACTTCTTCTACTTTCTCCACTTTCACTCAAAGTGGGACTCAAAGT
GGTAAGGTTGATCTTCAACAACTCATGACTTCAAAATATCAAAAAGATACCGGTTGCTCA
TTAATTAATGCCAACAAAAGTGAGTTGGAGAAGTATTTAGAAGATACTTGCGAGTCTCAT
GTTCCAAATTTTAAAATCTTGCAATGGTGGAAAGATCAACCAAAAAAATATCCCATTCTT
CATAAGATGGCTAAAGATGTGCTTGCCATACCCATTTCGACTGTAGCTTCTGAGTCGGCT
TTTAGCACGGGAGGTCGTGTCCTTGATTCTTTTCGTACTTCATTAACTCCAAAAATAATT
GAAGCACTTGTTTGCACTCAAGATTGGTTACGCGCCTCTCGATCGCCTCTTATAATTGAG
GAAAGCTTGTTTGCCTTGGAAAAATTGGAGGAAGGCATGAAGGATCTAACTTTGGAGTAA
>EDWA@DN69852_c0_g1_i1
GCGGATTTACAGGTGCGCAACACAGCTATGTGGTCTAAATGGTCGTGGCGGAATGCCACT
GATGCATCGTCTCTATGGAGGGTCATTATAGTGGCTAAATATGGGGAGGATGCTCAATGG
TGGCGCTTCAATTCTTCCCGTCAGCGTGCGATGTCGGTTGTATGGAAACAGATTGTGCAG
ACTGCTTGTTCGGCCGAAGTGCAGCGGAGCTTACATGAGAAGCTGTTGTGGCAAGTGGGG
GATGGCAGTCGAGTTCTCTTTTGGTTCGACACATGGTGTGCGAACAAGCCCTTAAAAGAC
ATATTTCCACGGTTGTTCTCTTGTGTTAGCAATAAATTAGCGCTGGTTGTGGATTATTCC
GTACAGGGGGGCCTTCGTCACTCACGATGGGCAGAG
>EDWA@DN69853_c0_g1_i1
GGGAGAATGGTGGCTTGCTTTCGGTATGCAACAATTAATGTTCATTCGGTCTACCTCCCG
CCTCCAACACTTGAGTTTTACTATGAGATTCAGGAGTGGATACAGTTAGAAGCAGATAAG
GTGGCTAACCAGGCAGAGCTTCTGTTTTCTAAAGTACTAAAGTCCCTAAATCAAATTGCT
GAAAAACAAATCAACTCAGGGCCACCTGGTAGTAACATGAAAACACCTGATTTCAGACAT
CAAATTGCTGAACTAGAAGGAATATTACAAAAGGAGAAGCTGGAGTTTAAGGAATCA
>EDWA@DN69854_c0_g1_i1
GTTCATTACTTTGGAATTTGTTATTCACTTTCCATATATATATATATATATATATTGTTT
TTTGTTTTCAAAGTTGCTTGTTCTACATTCATTCATGGAAGAAGGGTTTTTGAAGGAACC
AAGCATCAACCAAATTCATCACATTTGACAGTCTTAATGGGAGATCGGAAAATATTACTG
GATGTTTGTGGAACACTTTCTCTTCCAAAAAATAAAATATTTGGAATAGGAACATTCACT
AAACTCTTCTTCACAGGTGTATGTTTGCTTTTCCTGATGATTATAAGACTCTTGTCCCAA
AGCTTCTCACGGAGACCATGGCTGCTGTGGGGTCAAGTT
>EDWA@DN69858_c0_g1_i1
GCTTTTTCACCAGACCCTCATGCATCTGCACAGGAAGATTTAATATTATCAAGAAAACCA
AGAAGTGAGTCAAGTAAAGAAACAATAGGTCAATCTGCAAAACCAAGAGGAATCGGTATT
TTAGCTCATATGATTAATTATAATCCAAGAAGCCCACTGGTTCCACTTCGCCCTGCTTAC
CATTATAGAAAATACACATTTAAAAATAGTTTTGAAAATTTTATTGTGTATTTATTCAAA
GAAAGCTGTGCTATGGTTTTGAAAAATATTAGCCTAATTGCATGGAAAGGAAGAAAGTGT
TTAATATTAAAGGCAATAATTTTGGGGGGATTTCGTTATGCTGCAGTGCATGTGATCACA
AATCCAAATGACAACATGGTCAAT
>EDWA@DN69859_c0_g1_i1
CGGCCCTACGATCCTTACAACGTTTACACCAGCCCCAACGAAGCAATCCTCTGCCCGGAC
TCGTTCCAGAGCATGTACACCCAGATGCTCTGCGCTCTCCTCCAGCGCCACCAAGTTCTC
CGCCTCGGAGCGGTGTTTGCTTCCGGACTCCTCCGTGCAATCAGGTTCCTTCAGCTCAAC
TGGCAACAACTCGCCCAGGATATCGAAACTGGTTCCTTGAATCCGAAAATCACCGACCCT
TCTTTAAGGGAATGCTTTACTAAGATCCTTAAACCCGACATCGTACTCGCTGAGTTCGTT
CGCCGTGAATGTTTAAAGGATAGCTGGGAGGGGATTGTTACAAGAATTTGGCCCAACACG
AAATATCTTGATGTT
>EDWA@DN69860_c0_g1_i1
GTTGAAATCAAAAGCTCCGACAAAGCAATGCCTTCTCGGCATCTAAGAAGACATGGTGGA
GATGGTTTCCTCGACAAAATATCGATTCTCGACCTGGAGGAATCATTCGGCACCAATGTA
GAGAGGGTAGATCAGTCGTCTTCGACAGATGCTCTCGAGGACTGCTCAACAAGTACCATA
GGATCTATAGATTCGAGTATGGCATCGACGGAATCTGCAGAGTCCGTGTTGATTGTTAAT
GCCAGTGCTTCGTCGGACGACTCCGAAAACCGTCATCATTCAGCTACGCACGGTAACTGG
AGCAACTTCTTCGGCGTACTGAAAAAG
>EDWA@DN69863_c0_g1_i1
CAAAAGATAAATAAAAGGCAAGCAAAATATGAAGCCAAACAACTCCATGAAGCTATCAAA
GACAAGAAACTCAACAATGACGAAGTTATTAGGATATTTACTACCAGGAGCAAACTGCAG
CTCCAACTCACTTTCAATCTTTATAGAGAAGAACAAGGCACTTCCATTACTAAGAATTTG
CCAAATAAATCGAAAAACGAGTTCATTGAAACGCTGCGTATCACGGTCCGGTGCTTCAAG
GACCCGAAAAAGTACTTCGAAAAGGTTTTGCGGAATTCAATCCAAAGGCTCGGAACCGAT
GAGGATGCTCTTACGAGAGTGATCGTTACGAGGGCCGAAAAGGACCTGAAAGAAATCAAA
GAGCTTTATTATAAGAGAAACAGTGTGCGTCTTGATGAAGCTGTTGATAAGGACACCAGA
GGGGATTACAAGGACATGCTTCTTACTCTGTTGGGTAATGAAGTTTGA
>EDWA@DN6986_c0_g1_i8
ATGCTCGACACTTACGATTTTGATGGAGCTGTGTGGATGTGCCATTCCTTTGGAGGGAAA
TGCCATGACTTTACTTCATTTGGACCGGCTATAGATTATTTGAAGGCAGTCCAAGCATTC
TTATCTGCAAACCCACAGGAAATTGTTACATTAATCTTGGAAGATTATGTTGGTCCAAAT
GGCTTGACAAAGGTGTTTACTGATGCCGGGTTGATGAAATACTGGTTTCCGGTGTCCAAA
ATGCCCAAACACGGCGGAGACTGGCCTCTAGTCAGTGACATGGTGGCGAGCAACCAAAGA
CTGCTCGTGTTCACCTCAATTAAGTCCAAGGAAGCAAGTGAAGGAATCGCTTACCAGTGG
AACTACATGGTCGAAAATCAATACGGGGATGGTGGAATGAAAGCAGGAAGTTGCCCTAAC
AGGGCAGAGTCATCGAGTCTAGCCGACAAGACTAAATCATTGGTATTGGTAAACTACTTT
CGTTCGGACCCGGTCAAGTTGGAGACATGTAAGGACAACTCGGGAGGTCTTATTAACATG
CTTCAAACTTGCCATGCTGCTGCTGGTAACCGTTGGGCTAACTTTGTTGCCGTCGACTAT
TACAAGAGGAGTGAAGGGGGAGGATCGTTCCAAGCTGTGGACACTTTGAATGGGAAGCTG
TTATGCGGATGTAATAATGTCCATGCATGCATGCCTGGATCTACAGCAGGGGCCTGCACA
AGCACGTAA
>EDWA@DN6986_c0_g2_i1
GTTTTCTTTCTCAGCCAGAAAGCTGAAGAGAAACCCAAATCTAATCCCAATAAATACCGG
GCTTGCTTGCACCTTACAGCCCTTTCAATCTCCAACAGAATGAGTCTTTTTCATAACTTT
GTTTTGATCACTGCTATTTCTGGGTTTCTCAGTATTCCTTCAGCAGCTTGCTCCAAAGGA
CAGTGCAAGCTGCTTGATGAATGTTCTTCGGATGGAGATTGCGAGGCTGGACTGTATTGT
TTTGGTTGCCCACAAGGATTTTCAGGTTCCAGGTGTGTAAGATCAACCCTTACAAACCCA
TTCAAGCTTCTGGTAAGTGAACAGTTTCATAAGCTTTCTTTTCTTGGTTTACCTCATTTA
GGAAGGTAG
>EDWA@DN6987_c0_g1_i2
ATGGCTCGTGGGAGCGTGGAAAACAATCTGTTTTCAAGAGTATTACTTCCTCTTCCGTGG
TCAACCAGAATGAAAATAGCATTGGGTGCTGCAAAAGGACTGGCCTTCCTCCATGAAGCA
GACAAGCCCGTCATCTACCGTGATTTCAAGACCTCTAATATTCTACTCGATCTGGATTAC
AACGCCAAGCTCTCTGATTTTGGTCTAGCCAAAGATGGACCCGAGGGGGACAAATCCCAC
GTTTCCACTCGCATTATGGGAACATATGGCTATGCAGCACCCGAGTACATCATGACCGGA
CACTTGAGTCCTCGAAGCGATGTGTACAGCTTCGGGGTCGTCCTTCTCGAGCTTCTAACA
GGGAGGAAATCGCTCGACAAATCGCGGCCCGCACGCGAACAGAATCTTACGGATTGGGCA
CTTCCTCTGCTCAAAGAGAAGAAAAAGTTGGACAACTTAGTAGACCCCAGATTACAAGGA
GATTTCCCCACCAAAGCCTTTCACAAAGCTGCCATGCTAGCTTATCACTGCCTCAATCGC
AACCCGAAAGCGAGGCCTCTCATGAGAGACATAGTCGATTCCTTGGACCCTCTTCAGATT
TCTGCTCACCCATTTCCCACGGAGAAAACTGTCATCACTGTCTCCACCGAGGTACCAGAT
CAGTTGAATGTTAAGAGAGTTGCAGGGTTTGGTGCTACTCTATAA
>EDWA@DN6987_c0_g1_i3
ATGGGGAATTGCTTGTGTAAGTGGGAGGCTTCCGTATACAGAGTATCGTCAAATCCCAAA
TCAGATTCATCGAAAGAGCAACCCAAAGTGAAGAGGGAAGACAGTAAGCTGCCGTCGAAT
CCGGAAGAAGTAGAAGACCTCCGCGGCGGCGATTCGGCGGCGAATCCATTGATAGCGTTC
ACATTCGAAGAGTTGAAGCTCATCACCGAGAATTTCAGGCAAGACCGGCTATTGGGTGGA
GGGGGTTTCGGGAACGTTTATAAAGGCTTCGTTACGGAGGACTTGAGGGAAGGTCTTCAG
ATTCAGCCTCTTCCCGTTGCTGTAAAAGTTCATGATGGTGATAACAGTTATCAAGGTCAC
CGGGAATGGCTGGCGGAGGTGATATTTCTGGGGCAGCTTTCGCATCCGAATTTGGTGAAA
TTAATTGGATACTGCTGCGAAGATGATCATCGGGTCCTTATATACGAGTACATGGCCCGT
GGTAGCGTGGAAAACAATCTGTTTTCAAGAGTATTACTTCCTCTTCCGTGGTCAACTAGA
ATGAAGATTGCATTGGGTGCTGCCAAAGGACTCGCCTTCCTCCATGAAGCTGACAAGCCC
GTCATCTACCGCGATTTCAAGACTTCTAATATTCTACTCGATCTGGATTACAACGCCAAG
CTCTCTGATTTTGGCCTAGCCAAAGATGGACCCGAGGGAGACAAATCACACGTCTCAACT
CGCATAATGGGCACATATGGCTATGCAGCTCCTGAGTACATCATGACCGGGCATTTGAGT
CCTCGTAGCGATGTGTACAGTTTCGGTGTTGTCCTTCTCGAGCTTCTCAGCGGAAGGAAA
TCGCTCGACAAATCACGGCCGGCACGCGAACAAAACCTCACGGAGTGGGCACTCCCTCTG
CTCAAAGAGAAGAAGAAGTTAGACGACATAGTAGACCCCAGATTACAAGGGGATTTTCCC
ATCAGAGCCTTCCACAAAGCTGCCATGCTAGCTTATCACTGCCTCAATCGCAACCCGAAA
GCGAGGCCTCTCATGAGAGACATAGTCGATTCCTTGGACCCTCTTCAGCTCTCTCCTCAT
CCACTTCCGGCGGAAAAAACAGTCATCACCGTCTCCACCGAGGTACCAGATCAGTTGAAT
GTTGAGACTGTTACAGAATTTGGTGCTCCCCTATGA
>EDWA@DN69886_c0_g1_i1
ATTTTCGCAACGTTCGACATGGATTCCGACGGAAGCCTCACCGCCCTCGAGCTGGCGGCG
CTGCTCCGGTCGCTGGGGATGAAACCGTCGGGTGACCAGATCCATGTCCTTTTAGCTAAC
ATGGATTCCAACGGCAACGGAACGGTGGAATTCGACGAGCTTGTGGACGCTATATTGCCT
ACTTTGAAAGGTGAGATACTGGTGGACCAAGAAGAACTCATGGACGTTTTCCGGTTGTTC
GACCGCGACGGCAATGGGTTCATCACGGCGGCGGAGCTTGCCGGTTGCATGGCAAAAATG
GGTTATCCGTTGACGTATAAGGAGCTGACGGAGATGATCGGAGAGGCGGATTCCGATGGG
GATGGTGTTATTAGTTTCAGTGAGTTTTCTTCTGTAATGGCAAAGTCGGCGGTGGATTTT
CTAGGAGTCTCTTTGTCGACTTATTAG
>EDWA@DN6988_c0_g1_i1
CCCGGATTGCAAATCTGCACTATTAACAACTTAGAGAAAGAGGGGTTTAGGGTTTTCCAA
CAACAGCAAATGGAGGGATTGCAGAATTTGGTCAGCTCCTTCTCCAAGGACCCAAAATCA
GGATCTACTTCTTTCTTTCCGGACCTCCCCTACAACCTTCGTGGCGGAGGCGGAGGCGGA
GGCGGAGCAGCTGCCTCTTCTTCCGCCTTAACTTCTTCCGATAGCGCTCGTGTTTTAGTC
AACAGGCCTCCCAGGAGAGTTGTCTCGCTATTGACCTGTTCGAAACTCTGTGGAATTTGC
TTTGTTGCTGGAATCATCATCGGTTACACTCTCAAACGACGTGTGCGGCGCTGGGCTTCC
AAGCTTCTCAAACGATTAAAAGACGATTAG
>EDWA@DN6988_c0_g1_i2
ATGGCAGTTTCACTCCTTATTTACCATATTACCCCTCTCTCATTCTTTTATTTCCTCCTC
TTCTCCTCCGCCTCCGCCTCCGCCTCCGCACCCACCGCCGTTACGGATCTCAACATAACC
TCCATCCTCTCCTCTTTCCAAAACCTGACCTCCTTCACCTCCCTCCTCAGCTCAACTTCC
GTTGCCTCTGACCTCACGCGCCGCCAAGATCCCATCACTCTGCTCGCCGTCCCAAACCCC
TACCTCTCCATTCCTCCTTCATCTGACCTCACTCGCCGCCTCCCACCGTCCTCAGTCGGC
GACATCCTCCGCTACCACATCCTCCTACAATACTTCTCCTGGACCGACCTCCTCAAGATC
CCGCCCTCCGGCGTCCTCGTGACCACCCTCCTCCAAACAACCGGTCGGGTCCCTGCCAAC
TTCGGCGCCGTCAACATCACGCGCAACCCGTTAACCAACGCCATTACAATCCAATCACCC
GATCCTTACTCCGATTCAAACGCTACCGTTCTGTCCCTGATCAAGACGCTGCCGTACAAC
ATCACGATCCTCGCCGTTAATTCCCTCCTCGTCCCGTACGACTTCAACTTACTGGCTTCC
GAAAGCCGCCCTCCCCCCGGCCTCAACATTACCAAAGCCTTGATCGATGGCCACAATTTC
AACGTCGCCGCCGCAATGTTAGCCGCTTCTGGCGTCGTTGATGAATTCGAAGCCGACGAA
GGTGGTGCTGGGATCACTCTCTTTGTCCCCACCGACGGTGCTTTCGGTGATCTGCCGGGA
AACGTGAGATTGCAGTCACTTCCGGCTGATAAGAAATCAGTGGTTCTAAAATTCCACGTG
CTCCATTCTTATTACCCATTGGGTTCTCTGGAATCGATCGTGAACCCGGTTCAACCCACA
CTAGCGACTGAGGATAACGGCGCGGGTAGCTTCACTCTCAACATATCCAGAGTCAACGGA
TCTGTTGCGATCGATACGGGAATCGTTCAAGCGTCGGTTACCCAAACGGTTTTCGACCAA
AATCCCGTTTCCATTTTCGGGGTTTCCAGGGTTTTGTTGCCCAGAGAGATTTTCGGGAAA
GATTCGGCGGGTGTAATTCCGACGCCGGGGAATTCCGTGGTGGGGACAGCTGTTCAGTCG
CCGGAATCATCTCCGTCACCAGATCATTCAGCTTGGTTAAGTAGCCCAGCTTCATCGCCG
GAGAGGTTTGATGAGATAAAATCAGACGGTCAGATATTCCGAGCGCAAAGCTGCATGGTT
GCTCTCTATTGTATAGTATTGTATCTATTGGTATGA
>EDWA@DN6988_c1_g1_i1
ATGGACTCGTCCTCACCCGACCCTCCATCCTCCCTCTCCGTCGATTCCGTTGGCGACAGT
TTGAAAAATCAAAGCTTGAGAGAACAAGGTGGCGATCACATAAACAAAGAAAATAAAAAT
AAAAACGTTAAATTGAGCCTTGAAGATCTCAATTGGGATAATTCCTTCGTCAAAGAACTC
CCTGGGGACGCTCAAAGCGACTCTACTCCTCGTGAGGTTTTGCATGCATGTTATACAAAG
GTTTTGCCATCGGCCGAAGTAGAGAATCCGGAGCTTGTTGTTTGGTCAGACTCAGTGGCT
GATTTGCTTGATTTGGATCCTAAAGAATTTGAAAGACCAGATTTTCCCGTTAAATTTTCT
GGGACTTCTCCTTTGGCAGGAGCGGATCCATATGCTCAATGCTACGGAGGACATCAGTTT
GGCACATGGGCTGGCCAACTGGGTGATGGCCGTGTTATTACTCTTGGGGAGATTCTGAAT
TCTAAGTTAGAAAGGTGGGAATTGCAGCTTAAAGGATCTGGGAAGACTCCATACAGCCGA
TTTGCAGATGGGCTTGCGGTTTTACGAAGTAGTATCCGCGAATTTCTTTGCAGTGAAGCA
ATGCATTTCCTAGGAATCCCAACTACTCGTTCTCTTTGCCTTGTGACCACTGGAAAATTG
GTTACTCGAGACATGTTTTATGATGGCAATCCAAAGGAAGAGCCTGGTGCAATTGTTTGC
AGAGTTGCGCAGTCCTTTCTGCGGTTTGGTTCATTCCAAATACATGCTTCTAGAGGAGAA
GAGGACCTTGGTATTGTACGTGCTTTGGCAGACTATGCCATCAGACATCACTTCCCTCAT
ATTGAGAACATTAGTAAAAGTGAGAGTTTATCTTTTAGCACCGGTGATGATGATCATTCG
GTTGTGGATTTGACATCAAACAAGTATGCAGCATGGATAGTGGAGATTGCTGAGCGCACT
GCTTCTTTGGTTGCGAGATGGCAGGGAGTTGGCTTTACTCATGGTGTGCTAAACACTGAC
AACATGAGCATTTTGGGTCTCACCATTGATTATGGTCCTTTCGGATTTTTGGATGCTTTT
GATCCGAGTTACACACCAAATACTACAGATCTTCCTGGGAGAAGATACTGTTTTGCAAAT
CAGCCTGATATTTGCTTGTGGAATATTACACAATTTGCCTCCAGTTTGATGGCTGCACAT
CTGATTAGTGATAAAGAAGCTAATTACGCCATGGAAAGGTATGGAACCAAATTTATGGAT
GAATATCAAGCTATAATGAGCCAAAAGCTTGGTCTCCAAAAGTACAATAAACAACTTGTC
AATAAACTTCTTAATAATTTGGCTGTTGATAAAGTGGATTACACGAACTTCTTTCGTTCA
CTTTCCAATATCAAAGCAGATCCTGGCATTCCAGAAGACCGGTTGTTGGTGCCACTGAAG
GCTGTTCTGCTAGATATTGGCAAGGAACGTAAGGAGGCATGGGCCAGTTGGGTGCAACTC
TACATAAAAGAGCTTGTTGCTGGTGGCATCTCAGACGAGGAGAGGAAAGTTTCAATGGAC
TCTGTGAACCCTAAATATGTTCTGAGGAACTACCTATGCCAGAGTGCGATCGATGCAGCC
GAGCTAGGTGATTTTGGAGAGGTCCGAAGGCTGCTTAAAGTAATGGAGCGGCCTTATGAT
GAGCAACCGGGAATGGAAAAATATGCTCGTTTGCCGCCAGCATGGGCTTATCGGCCTGGT
GTGTGCATGCTATCTTGTTCTTCATGA
>EDWA@DN6988_c1_g1_i4
CGCCTCCGCCTCCGCCTCCGCCCTTTCCTTCCCTCTTCCGCCACACTCCCTTTTTACCCT
CCCCTTGCATGCTACGTGTCCACCGGCCGCAGCCTTCGCATGGACTCGTCTTCACCGGAT
CCCTCCTCCTCCCTCTCCGTCGACTCCGTTGCCGACGGTTTGAAAAATCAAAGCTTTAGT
GAACATAACGGAAATATGAAGAAAATTGTTAAATTGAGCCTCGAAGATCTTAATTGGGAC
CATTCATTCGTTAGAGAACTCCCGGGTGACCCTAGAAGCGATTCAATTCCACGTCAGGTT
TTCCATGCATGTTATACAAAAGTTTTGCCATCAGCTGAAGTAGAGAATCCGAAGCTTGTT
GCCTGGTCGGATTCAGTGGCTGACTTGCTTGATTTGGATCCTAATGAATTTGAAAGACCG
GATTTTCCCCTTAAATTTTCTGGGGCCTCTCTTTTGGCAGGAGCGGTGCCATATGCTCAA
TGCTATGGAGGACATCAGTTCGGCACATGGGCTGGTCAACTGGGTGATGGCCGTGCTATT
TCTCTCGGGGAGATTCTGAATTCGAAATTAGAAAGGTGGGAATTACAGCTTAAAGGAGCT
GGGAAGACACCATATAGTCGATTTGCAGATGGGCTTGCAGTTTTACGGAGTAGTATCCGT
GAATTTCTTTGCAGTGAAGCAATGCATTTTCTAGGAATTCCAACTACTCGTGCTCTTTGT
CTTGTGACTACTGGAAAATATGTAACTCGAGACATGTTTTATGATGGCAATCCAAAAGAA
GAGCCGGGTGCAGTTGTTTGCAGAGTTTCCCAGTCTTTTCTGCGGTTTGGTTCATACCAA
ATACACGCATCAAGAGGAGGAGAGGACCTTGGTATTGTACGTTCTTTGGCAGACTATGCC
ATTAGACATCACTTCCCCCATATCGAGAACATGAGTATAAATGAGAGCTTGTCTTTCAGC
CCTGGTGACGATGATCAATCAGTTGTAGATTTGACTTCAAACAAGTATGCAGCTTGGGTA
GTGGAGATTGCTGAGCGCACTGCTTCTTTGGTTGCGAGATGGCAGGGAGTTGGCTTTACT
CATGGTGTGCTAAACACTGACAACATGAGCATTTTGGGTCTCACCATTGATTATGGTCCT
TTCGGATTTTTGGATGCTTTTGATCCGAGTTACACACCAAATACTACAGATCTTCCTGGG
AGAAGATACTGTTTTGCAAATCAGCCTGATATTGGCTTATGGAATATTGCACAATTTGCC
TCAACACTAATGGCTGCAGACTTGATAAGTGATAAAGAAGCTAATTATGCCATGGAAAGG
TATGGGACGAAATTTATGGATGAGTATCAAGCAATAATGAGCCGAAAGCTTGGCCTCCAA
AAATACAATAAACAGCTTGTCAATAAACTTCTTGGTAATTTGGCTGTTGATAAAGTGGAT
TACACGAACTTCTTTCGTTCACTTTCCAATATCAAAGCAGATCCCGGCATTCCAGCGGAT
GAGTTGTTGGTGCCACTGAAGTCCGTTCTGCTTGACATTGGCAAGGAACGGAAGGAGGCG
TGGACCAGTTGGGTGCAATCCTACATTCAAGAGATTGTTGCGAGCGGCATCTCGGATGAG
GAGAGGAAAGCTTCTATGGACTCGGTGAACCCTAAATATGTTCTCAGGAACTACCTCTGC
CAGAGTGCTATCGATGCAGCTGAAATGGGAGATTTCGAAGAAGTCCGAAGGCTGCTTAAA
GTAATGGAGCGGCCATATGACGAGCAACCGGGAATGGAGAAGTACGCACGTCTGCCTCCG
GCATGGGCTTATCGGCCCGGTGTGTGCATGCTATCCTGTTCCTCATGA
>EDWA@DN6988_c1_g1_i5
CGCCTCCGCCTCCGCCTCCGCCCTTTCCTTCCCTCTTCCGCCACACTCCCTTTTTACCCT
CCCCTTGCATGCTACGTGTCCACCGGCCGCAGCCTTCGCATGGACTCGTCTTCACCGGAT
CCCTCCTCCTCCCTCTCCGTCGACTCCGTTGCCGACGGTTTGAAAAATCAAAGCTTAAGT
GAACATGATAATGATAATAAGAAGAGAACTGTTAAATTGAGGCTCGAAGATCTTAATTGG
GATCATTCATTCGTTAGAGAGCTCCCGGGTGACCCTAGAAGCGATTCAATTCCACGTCAG
GTTTTCCATGCATGTTATACAAAAGTTTTGCCATCAGCTGAAGTAGAGAATCCGAAGCTT
GTTGCCTGGTCAGATTCAGTGGCCGAGTTGCTTGATTTGGACCCTAAAGAATTTGAAAGA
CCAGATTTCCCCCTTAAATTTTCCGGGGCTTCTTTGGCAGGAGCGGTCTCATATGCTCAA
TGCTATGGAGGACATCAGTTCGGCACATGGGCTGGTCAACTGGGTGATGGCCGTGCTATT
ACTCTTGGGGAGATTCTGAATTCAAAATTAGAAAGGTGGGAACTGCAGCTTAAAGGAGCT
GGGAAGACACCATATAGTCGATTTGCAGATGGGCTTGCAGTTTTACGGAGTAGTATCCGT
GAATTTCTTTGCAGTGAAGCAATGCATTTTCTAGGAATTCCAACTACCCGAGCTCTCTGT
CTTGTGACTACCGGAAAATTTGTAACTCGAGACATGTTTTACGATGGAAATCCAAAGGAT
GAGCCTGGTGCAGTTGTTTGCAGAGTTTCCCAGTCTTTTCTGCGGTTTGGTTCATACCAA
ATACACGCATCAAGAGGAGGAGAGGACCTTGGTATTGTACGTTCTTTGGCAGACTATGCC
ATTAGACATCACTTCCCCCATATCGAGAACATGAGTATAAATGAGAGCTTGTCTTTCAGC
CCTGGTGACGATGATCAATCAGTTGTAGATTTGACTTCAAACAAGTATGCAGCTTGGGTA
GTGGAGATTGCTGAGCGCACTGCTTCTTTGGTTGCGAGATGGCAGGGAGTTGGCTTTACT
CATGGTGTGCTAAACACTGACAACATGAGCATTTTGGGTCTCACCATTGATTATGGTCCT
TTCGGATTTTTGGATGCTTTTGATCCGAGTTACACACCAAATACTACAGATCTTCCTGGG
AGAAGATACTGTTTTGCAAATCAGCCTGATATTTGCTTGTGGAATATTACACAATTTGCC
TCCAGTTTGATGGCTGCACATCTGATTAGTGATAAAGAAGCTAATTACGCCATGGAAAGG
TATGGAACCAAATTTATGGATGAATATCAAGCTATAATGAGCCAAAAGCTTGGTCTCCAA
AAGTACAATAAACAACTTGTCAATAAACTTCTTAATAATTTGGCTGTTGATAAAGTGGAT
TACACGAACTTCTTTCGTTCACTTTCCAATATCAAAGCAGATCCTGGCATTCCAGAAGAC
CGGTTGTTGGTGCCACTGAAGGCTGTTCTGCTAGATATTGGCAAGGAACGTAAGGAGGCA
TGGGCCAGTTGGGTGCAACTCTACATAAAAGAGCTTGTTGCTGGTGGCATCTCAGACGAG
GAGAGGAAAGTTTCAATGGACTCTGTGAACCCTAAATATGTTCTGAGGAACTACCTATGC
CAGAGTGCGATCGATGCAGCCGAGCTAGGTGATTTTGGAGAGGTCCGAAGGCTGCTTAAA
GTAATGGAGCGGCCTTATGATGAGCAACCGGGAATGGAAAAATATGCTCGTTTGCCGCCA
GCATGGGCTTATCGGCCTGGTGTGTGCATGCTATCTTGTTCTTCATGA
>EDWA@DN6989_c0_g1_i11
ATGTTCTATGGTACGGTGGTATGGGACCCTTGGCTTATTGTAGCCCAAATTGTTTGCCTT
CAATGTTTATACTACCTCACACTTGGGGTTTTCTTGTCGTTTTTTGTCGGTACTCGGATT
TCTCGTATGAGTTTGGTCTATTTCTTTGACTTTGCCACTGTTACTACCTCTACTGTTACT
GGCTGGTGCGTCATTGCTTCCTTTCTGCTCAGCTCTATCGCGGGAGCTGGGTACATGCTT
TATTTGATTGAAAGGGCAAAGAAATGCTTAGATTTTTCAGCCACGCTCTATATTATACAT
CTTTTTATATGCATCGTGTATGGGGGTTGGCCTTCCTCAATAACATGGTGGGTTGTAAAT
GTTACTGGAGTTGCAGCGATGGCTTTGCTAGGTGAATATTTATGCATTAGACGGGAACTC
AGAGAAATTCCCATCACACGATATCGATCAAGTAAGATATAA
>EDWA@DN6989_c0_g1_i15
ATGATGCTTCATTTATATCTTTCTTTGTGTTTTCTAGCTTTTAGATTTGAATGCATTTAT
ATAACAAATGGTAGGTTTCAATCTACTGCTTTTCAGATGTATTTCTTATTAATTTTGCTC
TTGAATAGAATACCTTGGCTTATTGTAGCCCAAATTGTTTGCCTTCAATGTTTATACTAC
CTCACACTTGGGGTTTTCTTGTCGTTTTTTGTCGGTACTCGGATTTCTCGTATGAGTTTG
GTCTATTTCTTTGACTTTGCCACTGTTACTACCTCTACTGTTACTGGCTGGTGCGTCATT
GCTTCCTTTCTGCTCAGCTCTATCGCGGGAGCTGGGTACATGCTTTATTTGATTGAAAGG
GCAAAGAAATGCTTAGATTTTTCAGCCACGCTCTATATTATACATCTTTTTATATGCATC
GTGTATGGGGGTTGGCCTTCCTCAATAACATGGTGGGTTGTAAATGTTACTGGAGTTGCA
GCGATGGCTTTGCTAGGTGAATATTTATGCATTAGACGGGAACTCAGAGAAATTCCCATC
ACACGATATCGATCAAGTAAGATATAA
>EDWA@DN6989_c0_g2_i3
ATGTTCTATGGGGCGACGGTATGGGATCCTTGGCTTATTGTAGCCCAAATTGTTTGCCTT
CAATGCTTATACTACCTCACGCTTGGAGTCTTCTTGTCCTTTCTTGTTGGCACTCATGTT
CCTCGTATGAGCTTGGTCTATTTCTTTGACTTTGCTACTCTTACATCCTCGACCCTTGTC
GGCTGGTGTGTCATTGCTTCGTTTCTGTTCAGCGCTATTGCAGGAGCCGGCTGCATGATT
TATGTGATTGAAAGGGCAAAGAAGTGCTTAGATTTTTCGGCCACCCTCTATATTATTCAT
CTTTTTATATGCCTTATATATGGAGGTTGGCCTTCCTCTGTTACCTGGTGGGTTGTGAAT
GGTACTGGAGTTGCAGTGATGGCTTTGCTAGGTGAATATTTATGCATTAAATGGGAACAG
AGAGAGATTCCCACTCGACACAGATCAAGTAAGAGATCATTCCTATGTATGCTAAAAGTA
ACTCCTTAA
>EDWA@DN698_c0_g1_i1
ATGAGCGCTGCAAGGTTTATAAAGTGCGTGACTGTTGGTGATGGTGCTGTTGGTAAAACT
TGTTTACTGATTTCTTACACAAGCAACACTTTTCCTACGGACTACGTGCCCACTGTTTTT
GACAATTTCAGTGCAAATGTTGTTGTCAATGGGAGTACTGTTAATCTGGGGTTGTGGGAT
ACTGCAGGACAGGAAGATTATAACAGATTAAGGCCTCTGAGTTATCGTGGGGCGGATGTG
TTCATATTGGCATTTTCCCTCATTAGCAAGGCCAGTTATGAAAATGTCTCCAAAAAGTGG
ATTCCAGAGTTGAAACATTATGCCCCTGGTGTTCCAATAATCCTTGTTGGAACTAAGCTC
GAT
>EDWA@DN698_c0_g1_i4
ATGAGCGCTGCAAGGTTTATAAAGTGCGTGACTGTTGGTGATGGTGCTGTTGGTAAAACT
TGTTTACTGATTTCTTACACAAGCAACACTTTTCCTACGGACTACGTGCCCACTGTTTTT
GACAATTTCAGTGCAAATGTTGTTGTCAATGGGAGTACTGTTAATCTGGGGTTGTGGGAT
ACTGCAGGACAGGAAGATTATAACAGATTAAGGCCTCTGAGTTATCGTGGGGCGGATGTG
TTCATATTGGCATTTTCCCTCATTAGCAAGGCCAGTTATGAAAATGTCTCCAAAAAGTGG
ATTCCAGAGTTAAAACATTATGCCCCTGGCGTTCCAATAATTCTTGTTGGAACTAAGCTT
GATCTTCGGGATGATAAGCAGTTCTTTATCGATCATCCTGGAGCTGTACCCATTTCTACG
GCCCAGGGAGAGGAGCTGAGGAAGCAGATTGGTTCACCTGCTTATATTGAATGCAGTTCA
AAAACACAGGAGAATGTGAAGGCGGTTTTTGATGCAGCCATCAGAGTTGTTCTTCAACCA
CCCAAGCAGAAGAAAAAGAAGAGCAAAGCACAGAAGGCCTGCTCCATATTGTGA
>EDWA@DN698_c0_g1_i6
ATGAGCGCTGCAAGGTTTATAAAGTGCGTGACTGTTGGTGATGGTGCTGTTGGTAAAACT
TGTTTACTGATTTCTTACACAAGCAACACTTTTCCTACGGACTACGTGCCCACTGTTTTT
GACAATTTCAGTGCAAATGTTGTTGTCAATGGGAGTACTGTTAATCTGGGGTTGTGGGAT
ACTGCAGGACAGGAGGATTATAACAGATTAAGACCCTTGAGTTACCGTGGTGCAGACGTG
TTCATATTGGCATTTTCCCTCATTAGCAAGGCCAGTTATGAAAATGTTTCTAAAAAGTGG
ATTCCGGAGTTGACACATTACGCCCCTGGTGTTCCCATTGTTCTTGTGGGAACTAAGCTT
GATCTTCGGGACGATAAGCAGTACCTTGATGATCATCCTGGAGCTGTGCCCATTTCTACA
GCCCAGGGAGAGGAGCTGAGAAAGCAGATTGACGCACCTGCTTACATTGAATGCAGTGCA
AAGTCGCAGCAGAATGTGAAGTCGGTATTTGATTCAGCCATCAAAATCGTTCTTCAACCT
CCCAAGCCGAAGAAAAAGAAGAACAAAGTGTGCTCGATATTGTGA
>EDWA@DN698_c1_g1_i6
ATGAGCGCCTCGAGGTTCATAAAGTGCGTCACTGTTGGCGATGGCGCCGTTGGAAAGACC
TGCTTGCTGATTTCCTACACCAGCAACACTTTCCCTACGGACTATGTCCCGACTGTTTTC
GACAATTTTAGTGCAAATGTTGTCGTGGATGGCAGCACTGTCAACTTAGGTTTATGGGAT
ACTGCAGGTCAGGAAGATTATAATAGATTAAGACCACTGAGCTATCGTGGGGCAGATGTC
TTTATTCTTGCATTTTCTCTCATCAGCAAGGCTAGTTACGAAAACGTTGCAAAGAAGTGG
ATTCCTGAATTAAAGCATTATGCACCTGGCATTCCAATAGTCCTTGTTGGAACTAAGCTC
GATCTCCGG
>EDWA@DN698_c2_g2_i3
ATGCAATATATCTGTAATGCATGTCCCATACAATTCATGTGTGTTTCTTTCTTTCCATTT
CAGTGGATTCCTGAATTAAATCATTACGCGCCTGGTGTTCCAATAGTACTTGTTGGAACT
AAGCTTGACCTTCGGGATGATGAGCAATACTTTGTAGACCATCCGAGTGCAGTGCCTATA
TCCACGGCTCAGGGAGAAGAATTAAGGAAACAGATAGAGTCCCCTGCCTACATCGAATGT
AGTTCGAAATCACAACAGAATGTGAAGTCAGTCTTTGATTCAGCGATTAAGGTAGTGCTC
CAGCCTCCGAAA
>EDWA@DN69900_c0_g1_i1
GGGATTGCTCATTTGACATGTGATTTCCCTCGCCTGCTTCACGCCACACCTGATGAATAT
CAACCAATGAAACAATATTTTGGTGAACAAGCCAAAAGTTATTGGCATTTTGTGGAGCAC
ATTGAAGGAGTAACTGGGGTAGTAATGGTGGTTTTAATGGCAATCGCTTTCACCTTAGCG
GCTCCGTGTTTCAGGCGGGGACGGATGAACCTCCCGAAGCCTCTGAAGAAGCTAACAGGG
TTCAATGCCTTCTGGTACTCTCACCATCTGTTTGTCATTGTTTACACTCTCCTCATTGTC
CATGGAATTAAGCTCTTCTTGACCAAGAAATGGTACAAGAAAACGACTTGGATGTATTTA
GCA
>EDWA@DN6990_c0_g1_i1
ATGTTCTCTCCGGGATTGAAACGGAGCAAATTAAGCTCTCAGAAGGAGAGAAATGTAGGG
GCAAGTCTAAGGGCACCAGATTCTCCAGCAACTCCACTTACAGAGAACCGTAAATCAGCT
GACCAGACTTCGATTCCAGATCGCCCAAACACCGGCACTCCCGCTCCTTGGGCTCCTCGC
TTGTCTGTCCTTGCTAGAATTCCACCAGCAAACAAGAATGATAAAGGGGATGGAATAGAT
CCAATAAAGCCAGTTTTTGTTGGAGAGTTTCCACAAGTTGTTCATGATGAACAGACCAGC
TTTTTGCAGAGGCGTGTTCCTGCTGATGTTTGTATATCAGGCGGAATGGATAAGGGAGCA
TGCTTATCATGGATTATATATGGGAACAAAGTTTTTATCTGGAATTATTTGTCATTCGCA
GCTTGCAAGAAATGTGTTACTCTTGAACTTCCTTCTGATGTTTTAGGAAATGCAGATGGT
GGCAGAAATTCCTATCCCCGCAATAATTGGTTGCTTTCTGTTGTCAGTTGGGATAGCATC
TCGAAAGTAACAAATAGAGTTGCAAATCATCGCTATTCTGCTGGTATTGTTATGTGTAAC
CAGAAAACACGAGCTGTTTTATATTGGCCCGACATCTTTGTGGATGTGGTACCTACCCCT
GTTACCACTTGTGTATCTTCTGATGAATCATGGGTAACTTCATGTAATGACAGTAATGCC
ACCCCAAACAAACATGCAATGAGTTTTCCCGGTTCAAGTTCTTTCAACTCTTTGATCGCT
TCTGCAATTCCTGGTACCCAAAATGCATGTGTTGCCCTTGCATGTTGTTCCAGTGGCAAG
CTTTGGCAATTTTACTGCAGCCCAAGTGGTATTCAACTAAATAAAGTACACCAGAACATA
CAAAGTTTATCATCCGAAGGCACCGGAATTGTTCAACTTGTTGGGAGCAAGGGATATCCA
AGGTCAATGATATGGCGCCTTCCTAACATTTCCATTTCCGACTCCAACCGCCAATTTTTT
CTACTGACAGAAAATGAAATTCAGTGTTTCAACATCAAGCTTTTTCCTGATATAGAGGTG
TCAAAGCTTTGGTCTCAGGAAATTGTTGGTAATGATGGTGATTTGGGTATTAAGAAGGAT
CTGGCTGGACAGAAACGAATCTGGCCTTTGGACCTTCAGGTAGATGATCATGGTAAAGTT
ATTACTGTTCTTGTTGCCACCTTCTGCAAGGATCGGGTTAGCAGCTCAAGTTACACTCAA
TATTCGCTTTTGACCATGCAATACATGTCTGCGGTGAATACCTTCTCAGATTTTAATGAA
AGGGTTTTAGAGAAAAAGGCTCCAATCCAAGTGATAATTCCTAAAGCAAGGGTAGAAGAT
GAGGACTTCTTATTTTCCATGAGACTTCGAGTAGGAGGCAAGCCGTCAGGATCAACAATC
ATACTTTCTGGCGAAGGGACTGCAACAGTCACCCATTATCACAGAAATTCTACTCGACTC
TATCAATTTGACTTACCTCATGATGCTGGGAAAGTTCTTGATGCTTCGGTTCTTCCACCT
AGTGATGACGGGGAAGATGGTGCTTGGGTTGTGCTTACTGAGAAAGCAGGGATATGGGCA
ATACCAGAAAAGTCTGTTTTACTTGGTGGGGTTGAACCTCCTGAGCGAAGCTTGTCTCGC
AAAGGGAGCTCAAATGAAGGATCTGCACTAGAAGAGAGAAGGAACCTTATGTTTGCGAGC
AATATTGTTCCTAGAAGGGCTAGTTCTGATGCATGGGATGCTGGTGGTAGACAATCAACC
GGCATGACTGGGATTACACGCCGAACTGCCCAAGATGAAGAATCAGAAGCTTTGCTAGGT
CAATTTTTCCATGAGTTTCTGACATCTGGGAAGGTTGATGGATCACTAGAAAAACTCAAG
AGTTCTGGGGCATTTGAAAGGGGTGGTGAAACTAATGTCTTTGTAAGGACAAGCAAATCA
ATTGTTGACACCTTAGCTAAACACTGGACAACTACTAGAGGTGCTGAAATTGTTGCTATG
GGTATTATATCAGCTCAACTCATGGATAAGCAGCAGAAGCATACCAAATATCTCCAGTTT
CTTGCTTTATCCAAGTGCCATGAGGAGTTATGTTCTGGACAGAGACATTCTTTGCAAATC
ATCTTAGAACATGGTGAAAAGCTCTCTGCAATTATTCAACTCAGGGAACTACAGAACGTG
ATCGGCCAAAACCGTTCAACTGGAGTTGGCCCAACTCATTCAAGTTTTGAAAATCAAGTT
TCAGGTGCTCTTTGGGATCTGATTCAGTTAGTAGGGGAGAGGGCCAGGCGAAATACTGTC
CTTCTGATGGACAGAGATAATGCTGAAGTGTTCTATAGTAAGGTCTCTGATCTTGAACAG
GTATTTTATTGCTTAGAAAGGCATCTGGAACATATAATCAGCATGGAGCAACCAGTTGGA
TTTCAGATCCATAGGGTTTGTGAACTCTCTAATGCATGTGTTACTCTATTTCGAGCTGCC
ATGGACTACAAGAATGAGAATCACCTATGGTATCCACCACCAGAGGGTTTAACACCTTGG
TATTGTCAACCAGTGGTACGTAATGGGCTGTGGAGCATCGTGTCTTTCATGCTTCAACTG
TTAAAAGAAACTTCTGAACTTGATATGTCAGCAAAATCAGAACTATATTCTCATCTGGAA
GCATTGGCTGAAGTTCTTCTTGAGGCATCTAGTGGTGCCATAAATGCTAAAGTTGAGCGA
GGAGAAGAGCACAAAGGTCTTCTAAATGAGTACTGGAGTAGAAGGGATGCAATTCTTGAT
TCCCTTTATCAACAAGTTAAAGGTTTTGTAGAGGCTGGTTATCAGGACTTAGCTGACAAC
CCAGAAGAGAGCAAAGAAGAAATCCTTAGAAAACTATCTTCAAGCTTGCTGTCAATAGCA
AAACGGCATGAAGGCTACCAGACCATGTGGAACATATGCTGTGATCTCAATGATTCAGGA
TTGCTGAAAAATCTTATGCACGAGAGCATGGGACCTAGATGTGGATTCAGTTACTTTGTG
TTTAAACAGCTGTATGAAAAGAAGCAATTCTCTAAGCTGCTAAGGCTTGGGGAGGAATTC
CAGGAAGAGCTGTCTATTTTCTTAAATCATTACCAAGATCTCCTATGGCTTCATGAATTA
TTCCTTCATCAGTTTTCAGCAGCTTCAGAAACTCTTCATGTTTTGGCTCTTTCTCAAGAC
AAGGGTTCTATTTCAATCACTGAAGAGGAGGTTGATTCTGACCATGCAAATCCGGTACCA
ACATTGACCAACAGGAGACGACTTTTGAACCTCTCCAAGATAGCTGCCTTTGCAGGTATT
CTGTTTTCACATTTGTCATTTATTTCTTGA
>EDWA@DN69919_c0_g1_i1
ATGTGTTGCAGAAATGCCTCAAAAGCGTTGAACAACAATGATTCAACGGGGAGACTGTTA
ATGTACGACACTGATGCGGACCGAGTCACGGTGTTGGTGAAGAACCTCTCAGGGCCGGCA
GGGATAGCGGTTAGCCAAGACGGAACCCATGTCCTGATCTCCAACTTCATCGGCAACAAC
ACTATAAGGTATTGGCTCCAAGGTCCTCGAGCCAACACTTATGACTCCATAAACTTCCAG
GAAAGACCGGATAACATCAGGAGAACAGTGGTCGGAGACTTTTGGAGGGCGGCGGCAGTG
GTGAAACAAGCGACTCCGGCACAGTCGTTGGTGCCGATTGGGCAGAGGATCAATGGGTTC
GGCAGGGTTTCTCGAACCGTAAACTTGGAAGCATATTATGGAGATCGTTTGGTTAGCGAA
GTTCAGGAGTTCGGTGGTGAACTATATCTGGGA
>EDWA@DN6991_c0_g1_i2
ATGTCCAATGGTGTATCCTCTAAACATGATGGAAGAGAAAAGGAGCTTGCAGATTTGCTG
GAAGAGAAAAATAGGTCCCTGGAGGCAGTTCAAGCTAGTCATGAAGTACAAATAAAGCAA
TTCAAGATGGAACTTGAAAAGGAACGTGATAAACTAGTGAATTTACATATGAGATTGCAA
GAGGAGCACAAGCTGAATGAGTCTTTTCAGGAGGAGCTTAAGTTACTGAAATCGGAGAAG
GATAAAACCTTCACTGAGCTGAGCAAATTACATACTGAATTGAATGGAAAAATAGTCGAA
ATAGGACGTTTGCAAATGGAGTTGAATAGACAGGAGGATGAAAGTGTAGATGACACAGTG
AATAATTTGAAAAGAGTGATTGCCACCTTGGAGAAAGAAAACGCTCATCTAAAGACGGAG
AAGAATGAACTTGAGGCTGCCCTGGAAAGTAGCAGGAAATCTGTAATTGACAAAATCGAT
CCCAATGCTTCAGCGACTCCGAAGGTAGATTCATCAAGAAGTTCTCCCCAAATGAAGGAA
ATGGAATCATCACTGCAGAAAATGGAAGAAGATCTGAAAGAAACATGCCGTGAAAGGGAT
AAGGCTTTGCAAGAATTGACTCGCCTTAAGCAACATTTGTTAGAAAAGGAATCTGAAGAA
TCAGAAAAAATGGATGAAGATAGTAAAGTTATTGAAGAGCTTCGTGAGAGCAATGAATAT
CAGAGAGCTCAAATTGCACACTTGGAGAAAGCCCTGAAGCAGGCAATGGCAGATCTGGAG
GAAGTTAAGATGACGAACAACAATGAAATTCAGAAGTCTAAGGAAATCATAGATGATCTA
AATGAGAAACTTGCAAACTATTTAAGAACAATAGGTGCAAAAAATGTTGAACTGCAAAAT
CTTCAAACTGCTCTTGGTCAGTACTATGCTGAAATTGAAGCTAAGGAATATTTGGAGCGA
GAGTTGGCTCTAGCAAGAGAAGAAGCAACTAGACTTTCTGGTCTTCTGAAAGATGCAGAT
GAACATGCAGAATTATCAAAGAGGGAAAAGGAAGAAATTTTGGCCAAGCTTTCACAAACT
GAAAGAGCAGTAGCAGAAGGGAAAGCAAGAGTAAACAAGCTTGAGGAAGATAATGGGAAA
CTAAGGCGTACTCTTGAGCTTAACATGACAAGGATTAACAGAATGTCTATGGACTCTGAT
TATCTTGTTGACAGGCGTATTGTGATCAAACTACTTGTAACCTACTTCCAGAGAAACCAC
AGCAAAGAGGTTTTGGATCTTATGGTTCGGATGTTGGGGTTCTCAGATGAAGACAAGCAG
AGGATAGGAATTGCTCAGCAAGGTACCGGAAAAGGTGTTGTACGGGGTGTTTTGGGTCTA
CCTGGTCGCTTGGTTGGTGGCATCTTGGGTGGAGGTTCGGCTGATGTACATGCAACTATT
GCCCCTGATAATCAGTCTATTGCAGATCTTTGGGTTGATTTTCTGCTTAAGGAAACCGAG
GAAAGAGAAAAGAGGGCGGAAGATGCTAGTAAGTCCACGGAAGAACTACATAGAACTCCA
AATGCTGCAGGACCTGCTTCATCCGGTGCTTCTGGCTTCTCTAGGTATAGCCAAAACACA
AGCCCTGTACCCTCGATAGGAAATTTTCGGCAGTTAGAACATTCTGATTCTGAATTCTCA
ACCGTTCCTCTCACGACATCGGAAGGCAGTGGTCGTTTATCAAGACTACTACCAAAATAC
TGA
>EDWA@DN6991_c0_g1_i4
ATGTCCAATGGTGTATCTTCTAAACATGATGGAAGAGAAAAGGAGCTTGCAGATTTGCTG
GAAGAGAAAAATAGGTCCCTGGAGGCAGTTCAAGCTAATCATGAATTACAAATAAAGCAA
TTGAAGATGGAACATGAAAAGGAGCGTGAAAAACTAATGAATGTACAGATGAGATTTCAA
GAGGAGCGCAAGCTGAATGAGTCTTTTCAGGAGGAGCTTAAGTTACTGAAATCGGAGAAG
GATAAAACCTTCACTGAGCTGAGCAAATTACGCAATGAATTGAATGAAAAAATAGTTGAA
ATAAGACGTTTGCAAATGGAGTTGAGTAGACAGGAGGATGAAAGTGCAGATGATACAGAC
ACGGTGAATAATTTGAAAAGAGTGATTGAGGCCTTGGAGAAAGAGAACACTCATCTAAAG
ATGGAGAAGAATGAACTTGAGACTGCTCTGGAAAGTAGCAGGAAATCTTTAGCTGGCAAG
ATTGATCCCGATTCATTGGGAAGTTCCCCCCGAATGAAAGAAATGGAACTTTCACTGCAG
AAAATGGAAAAAGATCTGAAAGAAACATGCTATGAAAGGGATAAGGCTTTGCAAGAATTG
ACTCGCCTTAAGCAACATTTGTTAGAAAAGGAATCTGAAGAATCAGAAAAAATGGATGAA
GATAGTAAAATTATTGAAGAACTTCGTGAGAGCAATGAATATCAAAGAGCCCAAATTGCA
CACTTTGAGAAAGCCCTAAAGCGGGCAATGGCAGATCAGGAGGAAATTAAGATGATGAGC
CACCATGAAATTCAGAAGTCTAAGGAAACCATAGATGATCTGAATAAAGAACTTGCAAAC
TGTATAGGAACAATAGAGGCAAAAAATATTGAACTGCGAAATCTTCAAACCGCCCTTGGT
CAATACTATGCTGAAATTGAAGCTAAGGAATATTTGGAGCGAGAGTTGGCTCTAGCAAGA
GAAGAAGCAACTAGACTTTCTGGTCTTCTGAAAGATGCAGATGAACATGCAGAATTATCA
AAGAGGGAAAAGGAAGAAATTTTGGCCAAGCTTTCACAAACTGAAAGAGCAGTAGCAGAA
GGGAAAGCAAGAGTAATCAAGCTTGAGGAAGATAATGGAAAACTAAGGCGTACTCTTGAG
CATAGCATGACAAGGCTTAACAGAATGTCTATGGACTCTGATTATCTTGTTGACAGGCGT
ATTGTTATCAAACTACTTGTGACCTACTTCCAGAGAAACCACAACAAAGAGGTTCTGGAT
CTTATGGTTCGGATGCTGGGATTCTCAGATGAAGACAAGCAGAGGATAGGTATTGCTCAA
CAAGGTACTGGCAAAGGTGTTGTTCGGGGTGTTTTGGGTCTACCTGGTCGCTTGGTTGGT
GGCATCTTGGGTGGAGGTTCGGCTGATGTACATGCAACTATTGCCCCTGATAATCAGTCT
ATTGCAGATCTTTGGGTTGATTTTCTGCTTAAGGAAACCGAGGAAAGAGAAAAGAGGGCG
GAAGATGCTAGTAAGTCCACGGAAGAACTACATAGAACTCCAAATGCTGCAGGACCTGCT
TCATCCGGTGCTTCTGGCTTCTCTAGGTATAGCCAAAACACAAGCCCTGTACCCTCGATA
GGAAATTTTCGGCAGTTAGAACATTCTGATTCTGAATTCTCAACCGTTCCTCTCACGACA
TCGGAAGGCAGTGGTCGTTTATCAAGACTACTACCAAAATACTGA
>EDWA@DN6991_c0_g1_i6
ATGTCCAATGGTGTATCTTCTAAACATGATGGAAGAGAAAAGGAGCTTGCAGATTTGCTG
GAAGAGAAAAATAGGTCCCTGGAGGCAGTTCAAGCTAATCATGAATTACAAATAAAGCAA
TTGAAGATGGAACATGAAAAGGAGCGTGAAAAACTAATGAATGTACAGATGAGATTTCAA
GAGGAGCGCAAGCTGAATGAGTCTTTTCAGGAGGAGCTTAAGTTACTGAAATCGGAGAAG
GATAAAACCTTCACTGAGCTGAGCAAATTACGCAATGAATTGAATGAAAAAATAGTTGAA
ATAAGACGTTTGCAAATGGAGTTGAGTAGACAGGAGGATGAAAGTGCAGATGATACAGAC
ACGGTGAATAATTTGAAAAGAGTGATTGAGGCCTTGGAGAAAGAGAACACTCATCTAAAG
ATGGAGAAGAATGAACTTGAGACTGCTCTGGAAAGTAGCAGGAAATCTTTAGCTGGCAAG
ATTGATCCCGATTCATTGGGAAGTTCCCCCCGAATGAAAGAAATGGAACTTTCACTGCAG
AAAATGGAAAAAGATCTGAAAGAAACATGCTATGAAAGGGATAAGGCTTTGCAAGAATTG
ACTCGCCTTAAGCAACATTTGTTAGAAAAGGAATCTGAAGAATCAGAAAAAATGGATGAA
GATAGTAAAATTATTGAAGAACTTCGTGAGAGCAATGAATATCAAAGAGCCCAAATTGCA
CACTTTGAGAAAGCCCTAAAGCGGGCAATGGCAGATCAGGAGGAAATTAAGATGATGAGC
CACCATGAAATTCAGAAGTCTAAGGAAACCATAGATGATCTGAATAAAGAACTTGCAAAC
TGTATAGGAACAATAGAGGCAAAAAATATTGAACTGCGAAATCTTCAAACCGCCCTTGGT
CAATACTATGCTGAAATTGAAGCTAAGGAATATTTGGAGCGAGAGTTGGCTCTAGCAAGA
GAAGAAGCAACTAGACTTTCTGGTCTTCTGAAAGATGCAGATGAACATGCAGAATTATCA
AAGAGGGAAAAGGAAGAAATTTTGGCCAAGCTTTCACAAACTGAAAGAGCAGTAGCAGAA
GGGAAAGCAAGAGTAATCAAGCTTGAGGAAGATAATGGAAAACTAAGGCGTACTCTTGAG
CATAGCATGACAAGGCTTAACAGAATGTCTATGGACTCTGATTATCTTGTTGACAGGCGT
ATTGTTATCAAACTACTTGTGACCTACTTCCAGAGAAACCACAACAAAGAGGTTCTGGAT
CTTATGGTTCGGATGCTGGGATTCTCAGATGAAGACAAGCAGAGGATAGGTATTGCTCAA
CAAGGTACTGGCAAAGGTGTTGTTCGGGGTGTTTTGGGTCTACCTGGTCGCTTGGTTGGT
GGCATCTTGGGTGGAGGTTCGGCTGATGTACATGCAACTATTGCCCCTGATAATCAGTCT
ATTGCAGATCTTTGGGTTGATTTTCTGCTTAAGGAAACCGAGGAAAGAGAAAAGAGGGTG
GAAGATGCTAGTAAGTCGAACGAAGAACTACGTGGAAGACCTCCAATTGCTGCAGGACCA
ACTTCATCTGTGTCTGACCAAACAACCAGTGATTCCGGTTTCTCTAGGTATAGCCAATAC
ACAAGCCCTGTACCCTCGGTAGGAAATTTTCAGCAGTTTGAACATTCTGATTCTGAATTC
TCAACTGTTCCTCTCACGACATCAGAAGGTAGCGGTCGTCTATCGAGACTACTACCGAAC
TACTGA
>EDWA@DN69924_c0_g1_i1
ATGTTGAATGATTCAGGATTTTATCTAAGAGTAGGAAATCAAGCCTTTCCCACCAATCCA
TATGTTAATGTTTCAACTATGACTGCTAAACTAGAAAAATATCCACTAATTAGTGTTTTC
AATCTTCTAATATGTTTTAAGACCAAAATTCTTAACTGCCTGGTGTTGGCTCATCTGGAA
ATTGGAATCTGTCAAGCTGTTGATGTCTTTCTTAACCATATTAATCTTTCTAGGCATCTT
GGACTGAATCAAAACCTAAGTTGGAAAAGGATCCTCAGCGACGTGCAGCGAACCCTGATT
TGGATTCATCCG
>EDWA@DN69927_c0_g1_i1
ATAGTCAGAGAGTTGGTGAAGGTGGACCCGGGGATGTCAATGGTGAGGAATCAAGAGGGG
CGGACGCCACTCCACCTGGCGGCGATCAAGGGAAGGGTTGAGATAGTGAGCGAGTTGGTT
CGAGCTCGGCCCGAGTCAGCTCGGGTGATGACTGAACGAGGTGAAACTGCGTTGCACTTG
TGTGTGGGGAGGAATAGATTGGTGGGTTTGAAGAGCTTGATTGAATTGAATGGAGAAGAT
GATGGAATGGTGAATCACAAGGACTGTGAAGGAAACACTTTGCTACATGTTGCTGTAGCC
AATAATCAA
>EDWA@DN6992_c0_g2_i4
ATGACGGTCTCATTCTTCTTTAAGTTCGTTTTTAACAGGTTAAATGGTGCAGACATTGAT
ATGCCTGAGTGGATGTTTTCTAAGATGATGCGTAGTGCAAAAATAAAGTTTACAGACTAT
TGTATATTAAGGGTGATCCAGATATTAGGTAAACTAGGGAATTGGAGGCGGGTACTTCAA
GTCATTGAATGGCTTGAAATGCGCGAGCGCTTCAAATCTCACAGGCTCAGACATATTTAC
ACAACTGCACTTGATGTACTTGGAAAAGGAAGACGACCTGTGGAAGCTCTTAACTTATTT
CATTCAATGCAGCAACAAATGGCTTCATATCCTGACATAGTTGCTTATCATTCCATTGCT
GTCACTCTTGGCCAAGCTGGGCATATGAGGGAACTTTTTGATGTTATTGATAGCATGCGA
TCTCCTCCCAAGAAGAAATTCAAGACAGGGCCACTTGGGAAGTGGGACCCAAGACTAGAG
CCGGATATTGTGGTTTACAATGCGGTCCTAAATGCTTGTGCCAGGCAGAAACAGTGGGAA
GGGGCATTCTGGGTTTTGCAGCAGTTAAAACAACAGCATCTACAGCCTTCCACTACTACA
TATGGACTTGTAATGGAGGTGATGTTTGAATGTGGCAAATACAACTTGGTCCATGAATTT
TTCAGGAAAATTAGTAAATCTTCTATGCCAAATGCTTTGACATATAGAGTTCTTGTAAAT
ACCCTTTGGAAGGAAGGTAGGATAGATGAGGTTGTATCGGTTGTTCAAAGTATGGAAAGA
CGAGGAATAGTAGGATCTGCTGCTCTTTATTATGACCTTGCTCGCTGTCTCTGTAGTGCC
GGGAGGTGCCAGGAAGCACTGATGCAGATTGAGAAAATATGCAAGGTAGCTAGCAAACCT
CTGGTGGTAACTTATACTGGTTTAATTAAAGCATGTCTAGACAGTGGAAATGTTGAAAAT
GGGGCATACATCTTCAACCAAATGCAGAGATATTGCTCTCCAAATCTTGTCACATGTAAT
ATCATGCTAAAAGCTTATCTGGATCACGGATTGTTTGATGAAGCAAAAGATCTGTTCCAG
AAGATGTCAAAAGCTGCAAATGAAATGAGCAGCAAATGTGATGATCTTAATGGAGTGGTA
GCTGATAGTTATGCATTCAATATAATGTTAGATGCATGTGTTCAACAGAAGAGGTGGGAT
GAGTTTGAGCATGTGTATGGAAGGATGTTGCGGCATGGATTTCATTTCAATCCAAAACGT
CATCTGCGGATGATACTGGAAGCTGCCAGAGCCGGAAAGGTATTTTATACTGTTTTCAGA
TGA
>EDWA@DN6993_c0_g2_i4
ATGTTCATTGTCACGTACACGGGTGAACACAACCACGCAGCTCCGACGCACCGGAATTCA
CTCGCTGGCAGCACCCGCCAGAAGCCTTTCACTCCACAAACGGGCGCCGCCGGTGACTCC
ATCATACCTTCCTCGGCTAAACCCGCCGAAAGTTCGTCTCCGGCGACCTCCGTGGATGAA
GAGGTTGTGGTTCAAAGTACGAAGGTGGACAGCAGAGAGGATTTGGTTGAAGATGAAGGG
GAAGATGAGTTCGGGATGTCGGACACGGCGGTGAGTGATGATTTCTTCGAGGGTTTAGAA
GGAATCGCTGAAATGGTCGCCGGAGATTGTTGTTCTGATAACTTTCTGGCTGGTTTTGAC
CTTCCTTGGGTTGCTAACAGTGTTGCTACTGTTGCCGGTGGCTTCTAA
>EDWA@DN6993_c0_g4_i1
ATGAACACCACACTTCCATTACCGAAACCCACAAAACTCCTCCGCCGCCACCTTCTTAAA
CTTCACCGTCGCTTCTGCGCCGATCCTAACCCGCCACCACTAACGCCGCCGCAAGACGAT
GAAAAACAAATCACCCAAGCAGTTCAACTCCTCCTCGAAACCCCACACCCAGAATGGTCC
TCTTCTCAATCCTTGCAATCGCTGTTATTCTCGTCTCCTCCTTTACCTCCTCGCTTTATC
TTGAAAATCACTCGCAGCCTGCCTTCCTATTGTCAAGCCCTTAATTTATTCGAACACCTT
CGTCAAAACTCCCCGTCCCTAGATACCCAAGCCCTCTCTCATTCATTCCAAGCCCTTCTC
GAACAAGCGGGTCGAGGACCCGATGCTGCATCACGGTTACCCGAACTGTATCGGGCTTCG
AAAGAATGGGAAGTTCCTCTAACTGTCAATGCCGCCGCACTTCTTATACGGTACTTCGGG
AGACTCCAAATGGTGGACAAATCGATTCTTGTTTTCGACGAACTCGACCCTTCTCTTAAA
AACACACACGTTCGCAATGTTTTGATTGACAGTTTATTGAGAGATGGTCGTGTTGACTGC
GCGCTCAATGTGCTCGATGAAATGCTTCAACCGTTATCAGAGGTTCCACCTAATGACGTT
ACTGGGGATATTGTTTTTTACGCTTTGACCAAGACTGGCAGGAAAGGGAGGAGCTTAAGC
GAGGAAGAGTTTATTAAGTTGGTTTTACAATTTGGGAAACATAGTGTTTTTCCGAAGACA
AATTGGCTGACCCAATTGGTTTCTAGTTTATGTAGGTGTGGGAAAATCATTCAAGCTTGG
GATTTTTTGCATGAACTGCTGAGACTGGGAGCACGCCTCGAATCTTCTCTTTTCAATGTA
CTTTTGTCCGGGTTAGGGAGGCGAGGAGACATTAAAAGAATGAACTTGGTTTTGGCTGAG
ATGAAAGAGTATGGCATTCAGCCCGATGTTGTTACTTTGGGGATAATTATTAATCAGTTA
TGCAAGTTAAGGAGGGTTGATGATGCAATGGAGGTGTTCAACAAAATGGGTGAAGGAAGC
GAGAATGACGGTGTTTCGGTTGGAGTCGACATTGTTATTCTTAATACATTGATCACTGGA
CTCTGTAAAGTAGGGAAGCAAGAAGAAGGGTTGCATTTGATGGAGCGAATGAAGTCCACC
AAGGGCTTGGTACCTAATACAGTCACTTATAATTGCTTGATTGATGGGTTTTGTAAAGTT
GGAGAGATCGATAGAGGGATTGAGTTGTTTGATCGGATGAAAGAAGAGGGGGTTTCACAT
AATATGATCACTGTTAATACATTGATAGATGGTATGTGCCGACGTGGGAGGATCAATAGT
GCACTCGATTTCTTCAGAGATATGCAGGGGAAGGGGTTAAAGGGCAATGCGGTTACTTAT
GCTACTCTAATTACCGCTTTCTCTAATGCTGATAATTTCGGCAAGGTGGTTGATTTGTTC
GATGAAATGCTGAGAAGTGGATGCTCTGCAGATGCTGTTGTTTACTATAGCTTGATCTCT
GGCTTTTGCAGAGCTGGAAGGATGGACGATGCCGGTAATGTTTACTCGAAGTTGAAAGTA
GCTGGGTTCCATCCTGACATTGTATGCTACAATTCTCTTATTAGTGGATTCTGCAAGAAG
AGGAAGATAGATAAAGCTTATGAAATCGTTAAGGAAATGGAGGATGCAGGAGTTAAGCCC
GATACCGTCACGTTTAACACTTTGATTGCTTATTTTTCCAAAGTTGGGGACTTCACACTT
GCTCGTAGGGTGATGAAACAGATGACTAAGGAAGGTTTCACCCCTACCGTCGCCACATAT
GGAGCTCTTATACACGGATATTGCTTAAACGGAAAACTTGACGCAGCCAGGAAGCTTTTT
GATGACATGAGTTCCACAACAAAGATTTCACCAAACACCGTAATATACAACATTCTTATA
GAATCTCTGTGCAAAGTTAACGATGTCAAGGTCGCGCTCTCTCTGATGGATGATATGAAA
ACAAAGAGGGTGAAGCCTAATACCACCACATACAATGCACTGTTTAAAGGGCTTAAAGAG
AATCATTTGTTGGAAGAAGCGTTTATATTGATGGACAGTATGATTGAGAGCGGTTGCAGT
CCGGACTATATAACCATGGAGATTCTCACAGGATGGCTTTCTACCGTTGGTGAATTGGAA
AAATTAAAAAGCTTCGTACAAGGACACAAGGTTTCTGCCTTGACTGCATAA
>EDWA@DN69942_c0_g1_i1
ATGGCGGAGCATGTTAAAATTGAACATGATGAAGTGATTCGAGGTTGGTTTTCGACGGCC
GGGCTCGGCCGACTCAAGGGATTCGTCACGACGACTACTTCGTTCATATTCTTCTTCTTT
CTCGTAGTTATTGCAGCTCTGGTTTGGATGGATATTCCTATCATACGGGGCAGTCCATTT
AGTTTTGCTTCACCAAGTTCTAAAATTTATCCTGAGAAAATTCATCACGTGAGCATTGAG
AGGATTCGATTTCCTCTCAACTGCTCAAGTTTCGTTAATTATGTGACGAATTTCGAGCCT
GAAGAATCGACGGTCGAAACTTGTCCGGACTACTTCCGGTGGATCCACCAAGATTTAAGG
CCATGGAAAGCT
>EDWA@DN69949_c0_g1_i1
GGCAATCCAACCACGAAGCGCCACGCAAAATGTAGACCGGAATTTATAGTGTATGTATGT
TACACAGGATCCTTTCTCTCCGAAAACCAATCGCTCCGCCCACCAAAAGCAACGAGTTGC
GTAATAGTTAATACAGTACAAGTGGTCCCATATTCTAACGCAATAAAGTTAAGTTCATAC
GTCACCCATGTGACGCCATCAGACCACGTGGCACCACCGAAGAATCTTCGTTGCATTGCT
CCAGGAAGTGTCCATGAAACAGCAGCTCATAAAATTATTTCTTTTTATATATATATATAT
ATATATATA
>EDWA@DN6994_c0_g1_i1
AGGACATATAATTACAATTTGAGAAAAAGACTTGCAAAGATGAAAGGAACTCCATTCAGA
CCGAAAAATGTGGTCAAGGCATATGTTTTTGCAATCTTTAATGAGAATATGAAGCCTGGG
CCAACTTCTGAGAGGAATTTTGGACTGTTTAAACCTGACGGGAGCATCTCATATGACATC
GGGTTTCATGGACTTAAATCTTCATCTGCAGATTCATCATTGCCACCTTTGAAGGAAATT
CGAGCTGCCGGTTGGTTTGGCTCCTGCTCCCTTATATTAACAATGACAACTGCATTACTT
CTTCTATTCTGA
>EDWA@DN6994_c0_g2_i2
TATGCTCTCTTCTTACCAACGGAGGGAGCAAATGATCCGAAAACTAAGTTGCATTATGAT
AACATGCTTGATGCACAGATCGATGCAGCCTATGCTGCATTAGAAGATGCCGGATTTAAA
AAGATGGAAATCATAGTCACAGAGACCGGGTGGGCTTCACTCGGAGATGAAAATGAATCT
GCAGCAACCGTAGAAAATGCAAGGACATATAATTACAATTTGAGAAAAAGACTTGCAAAG
ATGAAAGGAACTCCATTGAGGCCAAAAAACATGGTGAAGGCATATGTTTTTGCAATGTTT
AACGAAAATTTGAAGACTGGGCCAACTTCTGAGAGAAATTTTGGACTGTTTAAACCCGAT
GGGAGCATTTCATACGATATTGGATTTCAGGGTCTTAAATCTTCATCTGGAGATTCATTA
CTTTTGTCTTTGAAGGATTATCGAGGTCGCGGTTGGTGCGGATGCTGTTCTGTAATATTA
ACAATGGCTACTGCATTCCCTCTTGTGTTCTCAAGATAG
>EDWA@DN6994_c0_g3_i1
ATCTTCATCTGCAGATTCATCATTGCCACCTTTGAAGGAAATTCGAGCTGCCGGTTGGTT
TGGCTCCTGCTCCCTTATATTAACAATGACAACTGCATTACTTCTTCTATTCTGAAGATG
GTGATTGAACATCGAATCTCTGTTGGGGGCGCATTCTGTTCTGAGCTTGCATTTGCACTT
GATGCTAAGCCATACTTCAGAGAACAATCCAATACACCTGATTTTTGTACCTTTAGAAAA
CACATGATTACGTATCTCAGAAAAATGTATATTTATTTTGCCTCAATAAATCTATCTTAT
AACTTTAGTATAGTTATAAGACATTTGTGGATAGAATCA
>EDWA@DN6994_c0_g4_i2
GCAGCATATGCTGCGTTAGAACAGGCCGGATTTGGAAAGATGAAAGTCATCATCACAGAG
ACCGGATGGGCTTCACATGGAGATGAGAATGAAGCTGCGGCAACAGCAAGTAATGCAAGG
ACATATAATTACAATTTGCGGAAAAGGCTTGCAAAGATGAAAGGAACTCCTCTCAGACCA
AAAAATGCGGTGAAGGCATATGTTTTTGCAATCTTTAACGAAAATTTGAAGCCCGGGGCA
ACTTCTGAGAGGAATTTTGGACTGTTTAAACCCGATGGTAGCATCTCATATGACATTGGG
TTTCATGGATATAAATCTTCATCTGCAGATTCATCACTGCCGTCTTTGAAGGAAATTCGA
GCTGCTGGTTGGTTTGGATCCTACTCATTATTAACAATGGCTACTGCATTAGTGCTTCTA
TTCTGA
>EDWA@DN6995_c0_g1_i2
ATCTGGGGGACGGTATTTTTGAGAGGGCGAAAGAAACAAAAGCTTACAGTGAAGGAATCT
CTTCTTCTTCTTTCTTCTTCTTCATCTTATCAAATTTCCTCTCTCGATTTAACTCCTTCC
GATCTTTCTAGAACATTCCTAGCATCTCTCGTGGAACCTTCCATTTTTTTGGGTGAATTC
GATAAGGTATTACTGTACTACAGACCCCGTGTCCCGTACCTACAGAAAACCCCGGTTTCG
ATGGAGTTGTACGGTCGCAACCCGGCTCATAATGGGTCCCAATCGGGTTATCAACCCGAA
TGGAGCCCATCCGGACCCGATACCGGCTTGGAAGAATCGATGTGGCAATTGTCGGTGAGG
GGCGTCGAATCGTACCCGGAACGGCCCGGTGTAGCTGACTGTGTTTACTACATGCGAACT
GGGTATTGTGGATACGGTAATGGTTGTCGTTACAATCATCCTCGCAACCGAGCTGCGGTT
>EDWA@DN6996_c0_g1_i1
ATGAAAACCCTAATTCTGTGTCTAGTTTTCTTGTTCACTTCCCAAGCCCATGGTTCAACC
CTACAAGTGTTCCCAGTGTGGCGGGAAGATGATATGTTGTCAATGCTGGGAAAGGACCAG
GCCAGGCTGCAGTATTTGTCGAGCCTGGTGGCTAAGAAATCTGTGGTGCCTGTAGCCTCA
GGCAGGCAGCTGGTGCAAAGTCCGACTTACATTGTGAGGGTCAGAATTGGAACCCCGCCT
CAGACCATGCTTATGGCCATGGATACCAGCAATGATGCTGCTTGGATCCCTTGTCACGGC
TGTCATGGCTGCTCTTCCAAGGTTTTCAACACCGCTAAATCCACCACTTTCACCACCCTC
GGCTGCCATGCACCTCAGTGCAAGCAGGTACAAAATCCCAGTTGCGGTGGAAGCGCGTGT
GTTTTCAACATGACCTACGGCAGTTCATCGATAGCAGCAAACCTCTCACAAGACACAATC
ACCCTAGCCGCTGACCCTATCCCAAACTACATCTTCGGTTGCCTCCAAAAGACAACGGGC
AGCTCAGTCCCACAACAGGGCTTAATGGGCTTGGGCCGAGGCCCATTATCCCTCGTATCA
CAAACCCAGAATCTGTACAAATCCACCTTCTCATACTGCTTGCCCAGCTTCAGGTCACCA
AGATTTTCCGGGTCATTGAGACTTGGGCCAACGGGTCAGCCATTGAGGATCAAGTACACC
CCATTGCTGAAGAACCCCAGAAGACCCTCTCTCTATTTTGTGAGCTTGGTTGGGATTAGG
GTTGGGAGGAGGGTTGTTGATATCCCACCCAAGGCATTGGCCTTCAACCCTTCCACCGGT
GCCGGCACCATCTTTGATTCCGGCACCGTCTTCACCCGGCTAGTAGAACCAGCCTATGTA
GCTGTCCGGAATGAGTTCCGAAGGAGAGTTAAGGTTGCC
>EDWA@DN6997_c0_g1_i1
ATGGCTTTAATTTCCCGATTCCGCCGCGTCTTCACCGGATCCTCCCCGCTGTGCTCTCAG
TTCTCTTCGATTCGTCTGAATTCTACTCTCACTGCCCCCAAGCTTTTCATTAGTGGTCTC
TCGAGAGAAACAACAGATGTACAGTTCCAAGAGGCATTTAACCCGTTTGGCCAGATTGTT
GAAGCGAAAGTCATAAGAGACAGAGCCACTGGAAGGTCAAAAGGATTCGGTTTTGTTACA
TATACATCCATTGAAGAAGCTGAGAAGGCTAGAGAAGAAATGAATGCCAAGTTCTTACAT
GGATGGGTTATTTTCGTAGACCCTGCCAAACCAAGGGAATACAGAGCTCCTCCACCGAGA
TCGGAATCGGGACCTTCTGAAATTGGTTTCAGAACGAACAAAACTGTCGGATGGTGTGGG
TATAATTAA
>EDWA@DN6997_c0_g2_i1
TATGACCCCTTAAACCCTAACCTCGCTGGGTTCCATTATTTCCTTTCAACGGCCGTCGTC
TCTACAAATTTTGACTCTGTTTCGATGGCTTTAGCTTCCAGGTTCCGCCGTGTATTCACT
GAACCTTACACTCTTCGCTCTCAGTTCGCTTCGCTTCGTCTAAATTCGACTCTTACTTCT
CCCAAGCTATTCATTAGCGGTCTTTCAAGAGAAACATCAGATGAACAGTTTAAAGAGGCA
TTTAACCCATTTGGCCGAATTGTTGAAGCCAAAATTATAAGAGATAGAGCCACTGGAAGG
TCAAAAGGGTTCGGTTTTGTTACGTATACGTCCATCGAAGAAGCTGAGAAGGCTAGAGAA
GAAATGAATGCTAAGTTTTTGCATGGATGGGCTATTTTCGTAGACCCTGCCAAGCCAAGG
TAA
>EDWA@DN69989_c0_g1_i1
CAGTCAGCGATTCGTGTGTTTTGGAAATCCTCAACGTGTCGTGTTGTGTTCAGATACAAG
ATTGATGCACAGGCGGCATATAGATATGCTAATGGAACTAATTCCCTATTCGGTAATGTG
AATGTGAGATACTATATTCGAAGTGTGGAAGCTCCTACGGCAGAAGCACTAGATTCTGAT
AAGGGACGAGGAGACGATACTACCAGCGAAACTATTCGAGTTAAGGATCCTGCAGTTGAA
AGATCAGCACCGGTGATGGCACACCAGCCTCTTCCTCAACCAACAGTCCAGCTGAAGTCC
TGCTTGAAGAAGCCAACAAGTGAAGGGGCAGGGCAGGCAACCGGCGGTAACGGAGGTAGA
GGTACAACCCGTGTAAAATTCATGTTGGGTGGGGAAGAAACTAGTAGGGGAGATCAATTG
ATGGTTGGTAATAGAAACAACTTCAACAAC
>EDWA@DN6998_c0_g1_i1
CATAATAGTTTTGAGCAATTTTGCATCAATTTTGCGAATGAAAAGCTTCAGCAGCATTTC
AATGAGCATGTATTCAGGATGGAGCAAGATGAATATAGGAAAGAAGAAATTAATTGGAGC
TACATCGAATTTATAGACAACCAAGATGTTCTAGATTTGATTGAGAAGAAACCTATTGGG
ATAATTTCTCTTTTGGATGAAGCTTGCATGTTCCCAAAATCTACACATGAAACATTTTCG
ACCAAATTGTTTCAGAATTTCCGGGGTCACCCAAGGTTGGAAAAGGCTAAATTTTCAGAA
ACAGATTTTACTGTTTCACATTATGCTGGCAAGGTTACTTATCAAACAGATTCCTTTATA
GACAAAAACCGGGATTATGTTGTGGTAGAACATTGTAATCTCTTGGCTTCTTCTAAATGT
CCATTTGTTGCGGGTCTTTTCCCTTCGCCACCGGAGGAATCTTCAAGATCATCGTACAAA
TTTTCTTCAGTCGCCACAAGATTTAAGCAACAACTTCAAACACTCATGGAAACCCTCAAC
TCAACAGAACCTCATTACATACGCTGTGTGAAGCCAAACTCATTGAACCGACCTCAAAAA
TTTGAGAACCTCAGTATCCTTCATCAACTCCGTTGTGGGGGTGTTCTGGAGGCTGTTCGA
ATAAGTCTAGCTGGCTATCCAACTCGACGAACTTATTCTGAATTTGTGGATCGCTTTGGC
TTGTTAGCTCCAGAATTCATGGATACAAGTTATGATGAAAAGACATTGACAGAGAAAATT
CTGCAAAAGTTAAACCTTCAAAATTTCCAGTTGGGCAAGACAAAAGTGTTTCTTAGAGCT
GGTCAGATTGGTGTTTTAGATTCTCTACGGGCTGAGGTTTTGGATACATCTGCAAAATGT
ATTCAACACCGTTTGCGGACATTTATTGCACGTAGGAAGTTTATTTCAGCCAGGGTTGCT
GCAACTGCACTCCAAGCATATTGCAGAGGATGCCTTGCTCGAAAGATGTTTGTCGCAAGG
AGAGAGGCAGCAGCTGCTGTTTGTTTACAGAAAAATGTCCGCGGTTGGCTATTGAGACGT
GCTTATCTGGAACTAATTTCAGCAGCTGTTTTTATACAGTCCAACATCCGTGGCTTTTCA
GCTCGTCAAAAGTTTTTGCATGGAAAGAAACATAGAGCCGCCTCTGTAATCCAGGCTCAT
TGGAGATTGTACAGATTCCGCTCTGCTTTCCATAATTATAAAAAATATATCATAGCAATA
CAATGTCGTTGGAGGCAAAAACTTGCAAAAAGAGAGCTTCGAAGGCTTAAGCAAGAGGCA
AATGAAGCAGGTGCCTTACGGTTAGCAAAGACCAAGCTTGAAAAGCAATTAGAAGATCTC
ACATGGCGGTTGCATCTGGAAAAACGAATGCGGGTTTCCAATGAAGATGTGAAGTCAGTT
GAAATTTCAAAACTGCAGAAAGCATTGGAATCTTTGAAGCTTGAGTTAGATGCAGCTAAG
CTGGCAACAATTAGTGAGTGCAACAAGAATGCAGTGCTGCAAAATCAATTGGATTTATCA
AGAAAAGAGAAATCTTCTTTTGAAAAGGAACTTACTATGATGACTGAAATGAGAAAGGAA
AATGCATTACTTAAGAGTTCTTTGGATACCTTGGAAAAGAAGAATTCTACCCTGGAGCTT
GAGCTCAAGAAGGCTGTAAAAGATGCCAATGATACGGTTGAAAAATTGCGGGAATTAGAA
CAAAAGAATTCTGAGCTCCAGAATAACATGAAAAGTCTGGAGGAGAAGCTCTCACATTTA
GAAGATGAAAATCTTGTTCTACGACAAAAAGCATTGACTCCATCCCCTAAAAGCAACCGT
GCTAGCTTTTTTAAGTCATTTTCAGATAAATATGGTGGCACACTTGGTCTTCCTCAGACT
GACCGGAAGCAAGTATATGAATCTCCCACACCTTCAAAACTTATTGTACCTTTCTCACAT
AGCATGTCAGAATCAAGAAGGCCGAAACTAACAGCAGAGAGACAACAGGAAAATTATGAA
TTTCTTTCAAGATGTATCAAAGAAAATTTGGGGTTTCACAATGGTAAACCGCTGGCTGCT
TGTATCATATACAAATGTCTTCATCATTGGCATTCCTTCGAGTCTGAACGGACTGCTATA
TTTGACTACATAATAGAAGGAATCAATGATGTTCTGAAGGTTGGACCTGAAAATGTAACC
TTACCTTATTGGTTGTCCAACACCTCAGCACTTTTGTGTCTTCTGCAAAAAAATTTACGA
TCAAATGGCTTTCTTTCTGCTGCCACTCAACGTTCTGGAGGAAATACTGGTTTACCTGGG
AGGGTTTCCTATGGTCTGAAATCCCCTTTCAAATACCTCGGGTTTGAGGATGGCATGTCA
CATATAGACGCAAGATATCCAGCAATACTATTCAAACAACAACTGACAGCCTGTGTTGAG
AAGATTTTTGGCTTGATTCGTGACAATATTAAGAAAGAATTATCCCCGCTTTTGGGACTG
TGCATTCAGGTGCCGAAAAATGCACGAATGCTTGCTGGGAAATCAAGATCTCCTGGAGGG
CTTACCCAACAGTCACCTAGTAGTCAATGGGATAGCATCATCAAATTCTTGGATTCTCTT
ATGGATCGGTTACGTGAAAATCATGTGCCCTCTTTCTTCACTCGTAAGCTAATAACTCAG
GTTTTCTCCTTCATCAATATGTCTCTTTTCAACAGTCTTTTACTTCGACGAGAATGTTGC
TCGTTCTCAAATGGTGAATATGTTAAATCTGGCCTAGCAGAACTAGAGAAATGGATAGTC
AATGCAAAGGAGGAGTTTGCAGGAACCTCTTGGCATGAGCTAAACTATATTAGACAAGCC
GTTGGTTTTCTGGTAATACATCAGAAGAGGAAAAAATCTCTGGCTGAGATCAGTAACGAT
TTGTGTCCGGCATTGACTATTCGGCAAATTTACCGAATAAGTACCATGTACTGGGATGAC
AAATATGGTACTCAGAGTGTGTCAAATGAGGTTGTTGCTGAAATGAGAGAGATGTTGAAC
AAGGACAGCCAATATCTGGCCTCGAACTCATTCTTGCTGGACGATGATCTGAGCATTCCA
TTCTCAACTGAAGATATAGATATTGCGATACCAGCAATAGACCCTTCCCACATTGAACCC
CCTGCATTCTTGTTGGAATATTCGTGTGCGCAATTTCTAACGCAACATCAAAAGTAA
>EDWA@DN6998_c0_g1_i2
CATAATAGTTTTGAGCAATTTTGCATCAATTTTGCGAATGAAAAGCTTCAGCAGCATTTC
AATGAGCATGTATTCAGGATGGAGCAAGATGAATATAGGAAAGAAGAAATTAATTGGAGC
TACATCGAATTTATAGACAACCAAGATGTTTTGGATTTGATTGAGAAGAAACCCATTGGG
ATAATTGCTCTCTTGGATGAAGCTTGCATGTTCCCAAAATCTACACATGAAACATTTTCG
ACCAAATTGTTTCAGAATTTCCGGGGTCACCCAAGGTTGGAAAAGGCTAAATTTTCAGAA
ACAGATTTTACTGTTTCACATTATGCTGGCAAGGTTACTTATCAAACAGATTCCTTTATA
GACAAAAACCGGGATTATGTTGTGGTAGAACATTGTAATCTCTTAGCTTCTTCTAAATGC
CCATTTGTGGCGGGTCTTTTCCCTTCACCTCCGGAGGAATCTTCAAGATCATCGTACAAA
TTTTCTTCAGTCGCCACAAGATTTAAGCAACAACTTCAAGCACTCATGGAAACCCTCAAC
ACAACAGAACCTCATTATATACGCTGTGTGAAGCCAAACTCATTGAACCGACCTCAAAAA
TTTGAGAACCTCAGTATCCTTCATCAACTCCGTTGTGGGGGTGTTCTGGAGGCTGTTCGA
ATAAGTCTAGCTGGCTATCCAACTCGACGAACTTATTCTGAATTTGTGGATCGCTTTGGC
TTGTTAGCTCCAGAATTCATGGATACAAGTTATGATGAAAAGACATTGACAGAGAAAATT
CTGCAAAAGTTAAACCTTCAAAATTTCCAGTTGGGCAAGACAAAAGTGTTTCTTAGAGCT
GGTCAGATTGGTGTTTTAGATTCTCTACGGGCTGAGGTTTTGGATACATCTGCAAAATGT
ATTCAACACCGTTTGCGGACATTTATTGCACGTAGGAAGTTTATTTCAGCCAGGGTTGCT
GCAACTGCACTCCAAGCATATTGCAGAGGATGCCTTGCTCGAAAGATGTTTGCTTCAAGA
AGAGAAGCAGCAGCAGCTGTTTGTTTGCAGAAATATGTCCGCAGGTGGCTATTGAGGCGT
GCTTATCTGAAACTAATTTCAGCATCCGTTTTTATACAGTCCAACATCCGTGGCTTTTCA
GCTCGTCAAAAGTTTTTGCATGGAAAGAAACATAGAGCCGCCTCTGTAATCCAGGCTCAT
TGGAGATTGTACAGATTCCGCTCTGCTTTCCATAATTATAAAAAATATATCATAGCAATA
CAATGTCGTTGGAGGCAAAAACTTGCAAAAAGAGAACTCCGAAGGCTTAAGCAAGAGGCT
AATGAAGCGGGTGCCTTACGATTAGCTAAGAACAAGCTTGAAAAGCAATTAGAAGATCTC
ACATGGCGGTTGCATCTGGAAAAACGAATGCGGGTTTCCAATGAAGATACGAAGTCAGTT
GAAATTACGAAACTTCAGAAAGCATTGGAATCATTGAAGCTTGAGTTAGATGCAGCTAAG
CTGGCAACAATTAGTGAGTGCAACAAGAATGCAGTGTTGCAAAATCAATTGGAATTATCA
AGAAAAGACAAATCATCATCTGAAAAGGAACTTGCTATGATGGCTGAAATGAGAAAGGAA
AATGCACTACTTAAGAGCTCACTGGATACCTTGGAAAAGAAGAATTCTACCCTGGAGCTT
GAGCTCAAGAAGGCTGTAAAAGATGCCAATGATACGGTTGAAAAATTGCGGGAATTAGAA
CAAAAGAATTCTGAGCTCCAGAATAACATGAAAAGTCTGGAGGAGAAGCTCTCACATTTA
GAAGATGAAAATCTTGTTCTACGACAAAAAGCATTGACCCCGTCCCCGAAAAGCAACCGT
ACTAGCTTTCTGAAGTCATTTTCAGAAAAATATGGCGGTACACTTAGTCTTCCTCAGACT
GACCGGAAGCAAGTATATGAATCTCCCACACCTTCAAAACTTATTGTACCTTTCTCACAT
AGCATGTCAGAATCAAGAAGGCCGAAACTAACAGCAGAGAGACAACAGGAAAATTATGAA
TTTCTTTCAAGATGTATCAAAGAAAATTTGGGGTTTCACAATGGTAAACCGCTGGCTGCT
TGTATCATATACAAATGTCTTCATCATTGGCATTCCTTCGAGTCTGAACGGACTGCTATA
TTTGACTACATAATAGAAGGAATCAATGATGTTCTGAAGGTTGGACCTGAAAATGTAACC
TTACCTTATTGGTTGTCCAACACCTCAGCACTTTTGTGTCTGCTGCAAAAGAATTTACGA
TCAAATGGTTTTCTTTCTGCTGCCAGTCAACGTTCCGGAGGAAATACTGGTTTAGCGGGG
AGGGTTTCCTATGGTCTAAAATCACCTTTCAAATACCTCGGGTTTGAGGATGGCATGTCA
CATATAGACGCAAGATATCCAGCAATACTATTCAAACAACAACTGACAGCCTGTGTTGAG
AAGATTTTTGGCTTGATACGTGACAATATCAAGAAAGAATTATCTCCGCTTTTGGGACTG
TGCATTCAGGTGCCGAAAAATGCACGAATGCTTGCTGGGAAATCAAGATCTCCTGGAGGG
CTTACCCAACAGTCACCTAGTAGTCAATGGGATAGCATCATCAAGTTCTTGGATTCCCTT
ATGGATCATTTACGTGAAAATCATGTACCCTCTTTCTTCATTCGTAAGCTAATAACTCAG
GTTTTCTCCTTCATCAATATGTCTCTTTTCAACAGTCTTTTACTTCGACGAGAATGTTGC
TCGTTCTCAAATGGTGAATATGTTAAATCTGGCCTAGCAGAACTAGAGAAATGGATAGTC
AATGCAAAGGAGGAGTTTGCAGGAACCTCTTGGCATGAGCTAAACTATATTAGACAAGCC
GTTGGTTTTCTGGTAATACATCAGAAGAGAAAAAAGTCTTTGGCCGAGATTAGTAACGAC
TTGTGTCCGGCATTGACTATTAGGCAAATTTACCGAATAAGTACTATGTACTGGGATGAC
AAATATGGCACCCAGAGTGTGTCAAATGAGGTTGTTGCTGAAATGAGAGAGATGTTGAAC
AAGGACAGCCAATATCTGGCCTCGAACTCATTCTTGCTGGACGATGATCTGAGCATTCCA
TTCTCAACTGAAGATATAGATATCGCAATACCAGCAATAGACCCTTCCGACATTGAACTC
CCTGCATTCTTGTCGGAATATTCGTGTGCACAATTTCTAACGCAGAATCAAAAGTAA
>EDWA@DN69999_c0_g1_i1
ACAATTGACCACTTGAGACCACAATACTGTGAAACCGGTTCAACCCCCTGCCACGGTCCA
TCGAAACTCCACTTAGCTGTTTTATATACGGCGATTACCTTGGCATCAATAGGCCTGGGA
GTGGTTCGTTCCGTGTTAACAACATTAGGAGCCAATCAATTTGATAATCCCAAAGATCAA
GCAAGTTTCTTCAACTGGATTATCTTTACAGGTTATGCTGCCTGTGTTGTTAGTACTTTA
GGCGTCGTCTATGTTGAGGATAGTATTAGTTGGGGACTGGGATTTGGCATTTGCGCCGCT
TTTAATTTCCTGGGTTTGCTTATTTTCTTGCTGGGAAATCGTTTCTACCGCCATGACAAG
CCTCAAGGTAGCCCCTACACGAGCTTGGCACGTGTGGTTGTTGCTGCAATA
>EDWA@DN6999_c0_g1_i2
CTTGCCAAAAAGCAGGAGCTTCAAGCCGCAAAGAAGAAGAAAGTCGAGAACCGCAAGCTT
ATTTTCTCTAGAGCTAAGCAGTATGCAAAGGAGTATGAGGCTCAGGAAAAGGAGTTGATT
CAATTGAAGAGAGAAGCAAAGTTGAAAGGAGGATTTTATGTTGATCCTGAAGCTAAGCTT
TTGTTTATCATCCGAATCCGAGGTATCAATGCCATGCATCCGAGGACGAGAAAGATCTTG
CAGCTCTTGCGTTTGAGACAGATTTTCAATGGTGTTTTTCTCAAAGTGAACAAAGCAACA
ATGAACATGCTTCACCTG
>EDWA@DN69_c0_g1_i10
ATGCGTGAGATCCTTCACATTCAAGGCGGCCAATGCGGCAACCAAATCGGAGCCAAGTTC
TGGGAAGTTGTTTGTGCCGAGCACGGCATAGATCCCACCGGTCGTTACACAGGGGACTTG
GATCTTCAACTCGAGCGCATCAATGTCTACTACAATGAAGCCAGTTGTGGCAGGTTCGTC
CCTCGTGCTGTTCTCATGGATCTTGAACCTGGAACCATGGACAGTATTAGATCTGGTCCC
GTCGGTCAGATCTTTAGGCCAGATAACTTCGTTTTTGGGCAGTCTGGTGCTGGTAACAAC
TGGGCTAAAGGCCATTACACTGAAGGTGCTGAGTTAATCGACTCTGTACTTGATGTTGTT
CGTAAAGAGGCTGAGAACTGTGATTGTCTTCAAGGGTTTCAGGTTTGTCACTCTTTGGGA
GGAGGAACTGGATCTGGAATGGGAACACTGTTAATATCGAAGATAAGGGAGGAATACCCT
GATAGGATGATGTTGACCTTCTCAGTCTTCCCATCTCCTAAGGTTTCCGATACAGTCGTG
GAACCTTACAATGCTACTTTGTCTGTTCACCAATTGGTTGAAAATGCTGATGAGTGCATG
GTTCTTGATAATGAGGCCTTGTACGACATCTGTTTCCGCACACTTAAACTCACCACTCCC
AGCTTTGGTGATTTGAACCATTTAATATCTGCAACAATGTCTGGAGTTACATGCTGCTTA
CGATTCCCTGGGCAGCTCAACTCTGATCTCAGGAAACTTGCTGTGAATCTCATCCCCTTC
CCCCGCCTTCACTTTTTCATGGTTGGTTTTGCTCCACTCACATCCAGAGGATCCCAGCAG
TACCGAGCTCTAACAGTCCCTGAGCTCACTCAACAAATGTGGGACGCAAAGAACATGATG
TGTGCAGCTGATCCACGACACGGTAGATACTTGACTGCATCAGCCATGTTCCGTGGTAAA
ATGAGCACAAAGGAAGTAGATGAGCAAATGCTCAATGTTCAGAACAAGAACTCCTCATAC
TTCGTTGAGTGGATTCCAAACAACGTGAAGTCTACAGTTTGTGATATCCCGCCCACAGGC
CTCAAGATGGCGTCGACATTCATCGGCAATTCAACATCCATCCAGGAGATGTTCAGGCGT
GTGAGCGAGCAGTTTACAGCTATGTTTAGGAGGAAGGCTTTCTTGCATTGGTACACAGGG
GAAGGCATGGATGAGATGGAGTTCACTGAAGCAGAGAGCAACATGAATGATCTGGTCTCG
GAGTATCAGCAGTACCAAGATGCGACAGCTGATGATGAAGAGTACGAGGAAGAGGAACAG
GATCGGGAATACGATGACGAATGA
>EDWA@DN69_c0_g1_i3
ATGCGTGAGATCCTTCACATTCAAGGCGGCCAATGCGGCAACCAAATCGGAGCCAAGTTC
TGGGAAGTTGTTTGCGCCGAGCACGGCATAGATCCAACCGGTCGTTACCAAGGAGACCAA
GATCTTCAACTCGAGAGAATCAATGTCTACTACAACGAAGCCAGTTGTGGTAGGTACGTC
CCCCGTGCCGTTCTCATGGATCTCGAGCCCGGTACCATGGACAGCATCAGATCTGGTCCA
GTCGGCCAGATCTTCCGACCCGACAACTTCGTTTTCGGCCAGTCCGGCGCCGGTAACAAC
TGGGCGAAAGGTCATTATACCGAAGGTGCCGAGTTAATCGATTCTGTACTCGATGTTGTC
CGGAAAGAGGCTGAAAATTGTGATTGCCTTCAAGGGTTTCAGGTTTGTCACTCTTTGGGA
GGAGGAACTGGATCTGGAATGGGAACTCTTTTGATATCGAAGATCAGGGAAGAATACCCA
GATCGGATGATGTTGACGTTCTCTGTTTTCCCATCTCCCAAGGTCTCTGATACTGTCGTT
GAGCCTTACAATGCTACTTTGTCTGTTCACCAGCTGGTTGAAAATGCTGATGAGTGTATG
GTTCTTGACAACGAGGCCTTGTACGACATCTGTTTCCGTACACTTAAGCTCACCACTCCC
AGCTTTGGCGATTTGAACCATTTGATATCTGCAACAATGTCTGGCGTTACATGCTGCTTG
CGATTCCCTGGCCAGCTCAACTCTGATCTCAGGAAACTTGCTGTGAATCTTATCCCATTC
CCCCGGCTTCACTTTTTCATGGTGGGTTTTGCTCCACTCACTTCCAGAGGATCCCAACAG
TACCGTGCTCTGACAGTTCCCGAGCTCACTCAGCAAATGTGGGATGCAAAGAACATGATG
TGTGCTGCTGATCCACGGCACGGTCGTTACTTGACCGCATCAGCCATGTTCCGTGGTAAA
ATGAGCACAAAGGAAGTAGATGAGCAAATGCTCAATGTTCAGAACAAGAACTCCTCATAC
TTTGTTGAGTGGATCCCGAACAACGTGAAGTCGACAGTTTGTGACATCCCGCCCACTGGC
CTTAAGATGGCGTCAACATTTATTGGCAATTCAACATCCATCCAGGAGATGTTCAGGCGT
GTGAGCGAGCAGTTTACAGCTATGTTTAGGAGGAAGGCTTTCTTGCATTGGTACACAGGG
GAAGGCATGGATGAGATGGAGTTCACTGAAGCAGAGAGCAACATGAATGATCTGGTCTCG
GAGTATCAGCAGTACCAAGATGCGACAGCTGATGATGAAGAGTACGAGGAAGAGGAACAG
GATCGGGAATACGATGACGAATGA
>EDWA@DN69_c0_g1_i6
ATGCGTGAGATCCTTCACATTCAAGGCGGCCAATGCGGCAACCAAATCGGAGCCAAGTTC
TGGGAAGTTGTTTGTGCCGAGCACGGCATAGATCCCACCGGTCGTTACACAGGGGACTTG
GATCTTCAACTCGAGCGCATCAATGTCTACTACAATGAAGCCAGTTGTGGCAGGTTCGTC
CCTCGTGCTGTTCTCATGGATCTTGAACCTGGAACCATGGACAGTATTAGATCTGGTCCC
GTCGGTCAGATCTTTAGGCCAGATAACTTCGTTTTTGGGCAGTCTGGTGCTGGTAACAAC
TGGGCTAAAGGCCATTACACTGAAGGTGCTGAGTTAATCGACTCTGTACTTGATGTTGTT
CGTAAAGAGGCTGAGAACTGTGATTGTCTTCAAGGGTTTCAGGTTTGTCACTCTTTGGGA
GGAGGAACTGGATCTGGAATGGGAACACTGTTGATTTCGAAGATAAGGGAGGAATACCCA
GATAGGATGATGCTGACCTTCTCGGTCTTCCCATCTCCTAAGGTCTCTGATACAGTCGTG
GAGCCTTACAATGCTACTTTGTCTGTTCACCAGCTGGTTGAAAATGCTGATGAGTGTATG
GTTCTTGACAACGAGGCCTTGTACGACATCTGTTTCCGTACACTTAAGCTCACCACTCCC
AGCTTTGGCGATTTGAACCATTTGATATCTGCAACAATGTCTGGCGTTACATGCTGCTTG
CGATTCCCTGGCCAGCTCAACTCTGATCTCAGGAAACTTGCTGTGAATCTTATCCCATTC
CCCCGGCTTCACTTTTTCATGGTGGGTTTTGCTCCACTCACTTCCAGAGGATCCCAACAG
TACCGTGCTCTGACAGTTCCCGAGCTCACTCAGCAAATGTGGGATGCAAAGAACATGATG
TGTGCTGCTGATCCACGGCACGGTCGTTACTTGACCGCATCAGCCATGTTCCGTGGTAAA
ATGAGCACAAAGGAAGTAGATGAGCAAATGCTCAATGTTCAGAACAAGAACTCCTCATAC
TTTGTTGAGTGGATCCCGAACAACGTGAAGTCGACAGTTTGTGACATCCCGCCCACTGGC
CTTAAGATGGCGTCAACATTTATTGGCAATTCAACATCCATCCAGGAGATGTTCAGGCGT
GTGAGCGAGCAGTTTACAGCTATGTTTAGGAGGAAGGCTTTCTTGCATTGGTACACAGGG
GAAGGCATGGATGAGATGGAGTTCACTGAAGCAGAGAGCAACATGAATGATCTGGTCTCG
GAGTATCAGCAGTACCAAGACGCAACAGCCGATGATGAAGAGTACGAGGATGAGGAACAG
GAACAGGAATATGATGATGAATGA
>EDWA@DN6_c0_g1_i2
ATGGCGGAGAAGGCAGTGACTATTAGGACAAGGAAGTTCATGACGAACAGGCTACTTTCC
AGGAAACAATTTATTATTGATGTTCTGCATCCTGGGAGGCCCAATGTTTCCAAGGCTGAG
CTGAAGGAGAAGCTTGGTAGAATGTATGAGGTGAAGGACCCAAATTCAATCTTTGTGTTC
AAGTTCAGGACTCATTTTGGAGGCGGTAAATCTACCGGATTTGGTTTGATATATGATTCT
GTCGAGAATGCAAAGAAATACGAGCCTAAGTACAGGCTGATAAGGAACGGACTGGATACC
AAGGTGGAGAAATCAAGGAAGCAAATGAAGGAAAGGAAGAACAGGGCTAAGAAGATCCGT
GGAGTAAAGAAGACGAAGGCCGGTGAAGCAGCAAAGAAGAAGTGA
>EDWA@DN6_c0_g1_i4
ATGGCAGAAAAGGCAGTGACTATTAGGACAAGGAAGTTCATGACCAACAGGCTTCTTTCC
AGGAAACAATTTATCATTGATGTTTTACACCCTGGGAGACCCAATGTTTCCAAGGCAGAG
TTGAAGGAGAAGCTTTCTAGGATGTATGAGGTGAAGGACCCCAATTCAATCTTCGTCTTC
AAGTTTAGGACTCATTTTGGAGGCGGAAAATCAACCGGGTTTGGGTTGATTTACGATTCT
GTTGAGAATGCGAAGAAATACGAGCCCAAGTACAGGCTGATCAGGAACGGACTCGATAAG
AAGGTGGAGAAATCGAGGAAGCAAATGAAGGAACGGAAAAACAGGGCTAAGAAGATCCGC
GGAGTAAAGAAGACCAAGGCCGGTGAATCAGCAAAGAAGAAGTAA
>EDWA@DN6_c0_g1_i5
ATGGCAGAAAAGGCAGTGACTATTAGGACAAGGAAGTTCATGACGAACAGGCTACTTTCC
AGGAAACAATTTATTATTGATGTTCTGCATCCTGGGAGGCCCAATGTTTCCAAGGCTGAG
CTGAAGGAGAAGCTTGGTAGAATGTATGAGGTGAAGGACCCAAATTCAATCTTTGTGTTC
AAGTTCAGGACTCATTTTGGAGGTGGAAAATCTACTGGATTTGGTTTGATTTATGATTCT
GTCGAGAATGCGAAGAAGTACGAGCCCAAATACAGGCTGATCAGGAATGGATTGGATACC
AAGGTGGAGAAATCAAGGAAGCAAATGAAGGAAAGGAAGAACAGGGCGAAGAAGATCCGT
GGAGTGAAGAAGACTAAGGCCGGCGAAGCAGCCAAGAAAAAGTGA
>EDWA@DN6_c0_g1_i7
ATGGCAGAAAAGGCAGTGACTATTAGGACAAGGAAGTTCATGACCAACAGGCTTCTTTCC
AGGAAACAATTTATCATTGATGTTTTACACCCTGGGAGACCCAATGTTTCCAAGGCAGAG
TTGAAGGAGAAGCTTTCTAGGATGTATGAGGTGAAGGACCCCAATTCAATCTTCGTCTTC
AAGTTTAGGACTCATTTTGGAGGCGGAAAATCAACCGGGTTTGGGTTGATTTACGATTCT
GTTGAGAATGCGAAGAAATACGAGCCCAAGTACAGGCTGATCAGGAACGGACTGGATACC
AAGATAGAGAAATCGAGGAAACAAATGAAGGAAAGGAAGAACAGGGCTAAGAAGATCCGC
GGAGTAAAGAAGACCAAAGCCGGTGAAGCCGCAAAGAAGAAGTGA
>EDWA@DN6_c0_g1_i8
ATGGCGGAGAAGGCAGTGACTATTAGGACAAGGAAGTTCATGACGAACAGGCTACTTTCC
AGGAAACAATTTATTATTGATGTTCTGCATCCTGGGAGGCCCAATGTTTCCAAGGCTGAG
CTGAAGGAGAAGCTTGGTAGAATGTATGAGGTGAAGGACCCAAATTCAATCTTTGTGTTC
AAGTTCAGGACTCATTTTGGAGGCGGTAAATCTACCGGATTTGGTTTGATATATGATTCT
GTCGAGAATGCAAAGAAATACGAGCCTAAGTACAGGCTGATAAGGAACGGACTGGATACC
AAGGTGGAGAAATCAAGGAAGCAAATGAAGGAAAGGAAGAACAGGGCGAAGAAGATCCGT
GGAGTGAAGAAGACTAAGGCCGGCGAAGCAGCCAAGAAAAAGTGA
>EDWA@DN6_c0_g2_i1
AAGGCAGTGACTATTAGGACAAGGAAGTTCATGACCAACAGGCTCCTTTCGAGGAAACAA
TTTGTCATTGATGTTTTGCATCCTGGGAGGCCCAATGTTTCCAAGGCCGAGCTGAAGGAG
AAGCTTGCTGGAATGTACGAGGTCAAGGACTCGAATTCGATCTTTGTGTTCAAGTTCAGG
ACTCATTTTGGAGGCGGTAAATCTACCGGATTTGGTTTGATTTATGATTCTGTCGAGAAT
GCGAAGAAGTACGAGCCCAAATACAGGCTGATCAGGAATGGATTGGATACCAAGGTGGAG
AAATCAAGGAAG
>EDWA@DN6_c0_g2_i2
AAGGCAGTGACTATTAGGACAAGGAAGTTCATGACGAACAGGCTACTTTCCAGGAAACAA
TTCATCATTGATGTTTTGCATCCTGGGAGGCCCAATGTTTCCAAGGCTGAGCTGAAGGAG
AAGCTTGGTAGAATGTATGAGGTGAAGGACCCAAATTCAATCTTTGTGTTCAAGTTCAGG
ACTCATTTTGGAGGCGGTAAATCTACCGGATTTGGTTTGATTTATGATTCTGTCGAGAAT
GCGAAGAAGTACGAGCCCAAATACAGGCTGATCAGGAATGGATTGGATACCAAGGTGGAG
AAATCAAGGAAG
>EDWA@DN6_c0_g2_i5
ATGGCGGAGAAGGCAGTGACTATTAGGACAAGGAAGTTCATGACGAACAGGCTACTTTCC
AGGAAACAATTCATCATTGATGTTTTGCATCCTGGGAGGCCCAATGTTTCCAAGGCTGAG
CTGAAGGAGAAGCTTGGTAGAATGTATGAGGTGAAGGGCCCAAATTCGATCTTTGTGTTC
AAGTTCAGGACTCATTTTGGAGGCGGTAAATCTACCGGATTTGGTTTGATATATGATTCT
GTCGAGAATGCAAAGAAATACGAGCCTAAGTACAGGCTGATAAGGAACGGACTGGATACC
AAGGTGGAGAAATCAAGGAAG
>EDWA@DN70003_c0_g1_i1
TTCGGATTAGACAATGTGGAAGAAGACGGAGAGCTGAGAGCTGCATCGTCTTTGCCGTCG
ATTCCACAGCCACAGACACCGAAAGAGCCTATGGAGTTTTTATCTAGATCATGGTCTCTA
TCTGCTTCGGAACTTTCTAAAGCCCTTTCTCTGAAACAGAAACAGTTCGAGTTTAGTCCA
AGTTCATTTCCAGACACCATTGTTGCACCACAAATTGCTGGGAAAGTCTTGGATTCGATT
CAAGCTCGGAAAACTGGATCGATCGGGAAATGGTTTAATCACCACAAGGAGTTGGGCACT
AACGCAGTGAAGAAGAAGGATAAGATACGTGCGGAAAACGCTCGGTTGCACGCTGCTGTT
TCGGTTGCTGGACTAGCTGCAGGCTTGGCAGCTATAGCCACAGCTGGAAACTCCAATGGC
ACGGCTGCAGGGTCAAAGATGAGCGTTGCATTGGCATCTGCAACTCAACTTTTGGCATCA
CATTGCATTGAATTAGCAGAACTAACCGGGGCTGATCATCACCGTGTCGCTTCCGTTGTT
AAATCAGCAGTTGAAATTCAAAGTGCTGGT
>EDWA@DN70013_c0_g1_i1
GCAGTGAGAGCTAGGGCAATGAAGTTTATCCAATGGTTGTGGGGAAGGGAAGAGAAGGAG
ATAGCAGTGGTGAGCCATGGAGTGTATTTGCAGCAGGCAATGATTGAGCTTATTAAAAAC
AATCTGTGTTACCCTTTACACAATGATCCACTCTCCCGATTTAAAAATTGTGAAATCCGT
TCGGTGTTCATTTTTAATGAAAGTATAATTGGATTGGGATCAGATGCCTTCCTAATGAAA
AACACTAATTGTGGAAGAATGGGGTTCCCTTATGGAACTGAGCAATCCAAGATGAAAGAA
TCTGCCAAAGACAATGCTTCAGTGGAGGGACTGGAAGTCAACACTGACCCTTTTCTTGTA
TCTTCGATTTCGTACCATAAACATTTTGATATCTAA
>EDWA@DN70016_c0_g1_i1
ACCGACCGAGACAACTGGCTGCAATGTGCTCGCTTGAATGCGATTGAATGGATCTTCAAC
ACAGGAACACTCTTTGGGTTTCAAATCCATACGGCATATCTGTCTGTAATATACTTCGAT
CGATTTCTCTCGAAAAAATCCATTGATGATGGGAAATTGTGGGCTATAAGATTGTTGTCG
GTGGCATGTTTATCAATAGCAGCAAAAATGGAGGAGTGCAGAGTACCTGTTTTATCAGAA
TTTCCCACACAAGATTACCAGTTCCAAAATAAAACGATTCAAAGAATGGAGCTATTGGTA
CTCACTACTTTGGAATGGAAAGTGAGTTCTGCAACGCCTTTCGCTTATTTATCTTACTTC
ATCCATAAATTTTATGGTGAATCTAGACCCAAAGGATTAGTCTCAAAAGCTCTGCAGCAT
ATTGTGGTTTTAGTTAAAGAAATCAATTCAGTCGAGCATCGACCATCGGTTATTGCTGCA
GCGGCTGCATTGGCCGCTTCTTGTGACGAAAGGTTAACAAGGAAAACAATGGAGCATAAG
ATGGATTTCATTTCATTCTGGGGATCTCTAGAAACTGAACATGTATTGTCCTGCTATAAT
ATGATGCAGGCAATAGAGATGAGAAAACCCAAGACACCAAAATCTGTAATATGTCCCTCA
AATTATTCTTCACCATATCATGCCACTGAGAACTCCTCTGCTGGCACTAAGAGAAAACTT
ACATTCAGAGAGTCTGATCAATGA
>EDWA@DN7001_c0_g1_i2
ATGCTTAATTGTTGTAGTTATCTGATGCTTTCCATTAGAATTTCTTTTTGGTGTGTTTAT
TATGTTCAAGCATTCGAATTTTGTTCTGTTTTCGGTTTTAATGTTCTGCAGGTTCCCTTC
GTTTTAATTGAAGGTGGTAAATGGCCACAATCTGATTTTGTCATTGTCAACATGAATGGC
TTAAAGCATCCCCTGCCTCTGACTACAGTTTATCATCAACTGCATCCTATAAATGCTTCG
CCGTATACGCTCCTTCAAGCTTTGTTTGGTCATGAATTTCCTGTTGGTCTGCTTGATGAA
GAGAAAATTCTTCCAGTGGGAAAGGAAATCAGCGCTGTTGGCATATGCGGTTTGAATAAT
GGAGTGCCTGAAATTAAGGCATGCAGGGACCTTCCCTTTTTTCTTACTGACATGACAAAA
GAGCAGATGTTGTTAGATCTCGCCTTCAAGACAAAAATACTGTTCTGGAGTGGTATCGTC
CTTGGTTCGTTATCTGTTGGTATCCTTGGCTATGCTTTTGTAAGGAACTGGAATAAATGG
AAAGAAAGGAGGCTGAGACGGATTCAGGAATCAACCAATGCTGCCTCTGATGATTCCACC
TCTCAGATTGATTTGGAGGAAGAGACAGGTGATGTTCCAGATGGAGAGTTATGCGTGATT
TGCTTGATGAGGAGAAGACGGTCTGCATTTATTCCTTGTGGGCACCTGGTTTGTTGCCAA
CATTGTGCTATATCAGTTGAAAGGGAATTGGTGCCAAAGTGTCCTGTTTGCCGCATGACA
ATCCGTAGTTCAGTGCGAATATATGCATCTTAG
>EDWA@DN7001_c0_g1_i3
ATGCTCAATTGTTTTAGTTATATAATGTTTTCTATTAGAACTTCTTTTTGGAGTGTTTAT
CATTTTCAAGCTTTTGGGTTTTTTTCTTCTGTTTTCGGTTTTAATGTTCTGCAGGTTCCT
TTCATTTTGATTGAAGGCGGTCAATGGCCACAATCCGATTTCGTTATGGTGAACATGAAT
GGCTCGAAACATCCCCTGCCTCTTACTACAGTTTATCATCAATTGCATCCTATCAATGCT
TCGCCGTATACATTCCTTCAGGCTTTGTTCAGTCATGAATACCCTGTTGGTCTACTAGAT
GAAGAGAAAATTCTTCCTGTGGGAAAGGAAATCAGCGCTGTTGGCATTGGCCGTTTAAAT
AACGGAGTTCCTGAAATTAAGGCATGCGAGGACCTTCCCTTTTTTCTTACTGACATGACA
AAAGATCAGATGTTGTTAGATCTTGCCTTCAAGACAAAAATAATGTTCTGGGGTGGTATT
GCCCTTGGTTCACTGTCTATTGGTATCCTTGGCTATGCTTTTGTAAGGAACTGGAATAAA
TGGAAAGAAAGGAGGCTGAGACGGATTCAGGAATCAACCAATGCTGCCTCTGATGATTCC
ACCTCTCAGATTGATTTGGAGGAAGAGACAGGTGATGTTCCAGATGGAGAGTTATGCGTG
ATTTGCTTGATGAGGAGAAGACGGTCTGCATTTATTCCTTGTGGGCACCTGGTTTGTTGC
CAACATTGTGCTATATCAGTTGAAAGGGAATTGGTGCCAAAGTGCCCTGTTTGCCGCATG
GCAATCCGTAGCTCAGTGCGTATATATGCATCTTAG
>EDWA@DN7001_c0_g1_i7
ATGTCCTCAAATGAACAAGCCGTTGCCTCCTTAATCTCACAACTCGCTCTCTCTTTTGAC
GGCGCCGTTTTAGGTGCTGCCCTAGCCTACGCCGCCTTCCGTACAATCTACAGGTTCAAG
GCGACCTCATCCGCCCTCCGCAAAATCCGCGGCGCACCGTACTTCCGCGTCGCCGACCTC
CGTTCCCTCCTCGAAGAGGATACGTCGGATTCCGCCGAGGAACCTATCGTCATCATTCGC
GGCGCCGTCGAGGCTAGATCGGTCGCCGATGGACGGAGCTTGAAGGGCCTTAAGAATAAC
GCGCTCGTCTCTCAAGAGTCCGGTGATAAAGCTGTTATCATCCAAAGAACACAAACTTAT
ATTTACCATGAATGGAGGGGATTGTTTGGATGGACTTCTGATTTACGTGCTATTATTGGG
AGATCTTGGAATAAAAAAGAGTCAACTTCAATGAGAACAGTTCCTTTCATTTTGATTGAA
GGCGGTCAATGGCCACAATCCGATTTCGTTATGGTGAACATGAATGGCTCGAAACATCCC
CTGCCTCTTACTACAGTTTATCATCAATTGCATCCTATCAATGCTTCGCCGTATACATTC
CTTCAGGCTTTGTTCAGTCATGAATACCCTGTTGGTCTACTAGATGAAGAGAAAATTCTT
CCTGTGGGAAAGGAAATCAGCGCTGTTGGCATTGGCCGTTTAAATAACGGAGTTCCTGAA
ATTAAGGCATGCGAGGACCTTCCCTTTTTTCTTACTGACATGACAAAAGATCAGATGTTG
TTAGATCTTGCCTTCAAGACAAAAATAATGTTCTGGGGTGGTATTGCCCTTGGTTCACTG
TCTATTGGTATCCTTGGCTATGCTTTTGTAAGGAACTGGAATAAATGGAAAGAAAGGAGG
CTGAGACGGATTCAGGAATCAACCAATGCTGCCTCTGATGATTCCACCTCTCAGATTGAT
TTGGAGGAAGAGACAGGTGATGTTCCAGATGGAGAGTTATGCGTGATTTGCTTGATGAGG
AGAAGACGGTCTGCATTTATTCCTTGTGGGCACCTGGTTTGTTGCCAACATTGTGCTATA
TCAGTTGAAAGGGAATTGGTGCCAAAGTGTCCTGTTTGCCGCATGACAATCCGTAGTTCA
GTGCGAATATATGCATCTTAG
>EDWA@DN70024_c0_g1_i1
GTGATAACAAAGCACAGTGTGGAGAGACATTGGCAGTCACTTAATGAAGAAACCGGTGGC
ATGAACGACGTCCTCTACAGATTGTTTACCGTAACGGTCGGTAAACTGTTTCTTATAATT
CCTTTAGCTTCTACCTGCATTCTTTACTTCATCAAGGTTGATTTGACTGCATTCCGGAAT
AGCCAGATTGTAAGACATTTGGAACTTCCATCGAGTACGATATTTAGGAGATGCAACTTT
AGTTGTGCATATAAAAATATGCTTTCAAGTGGCATTAACTCGCACATTCGCAGGCATTTG
TTTTGA
>EDWA@DN70027_c0_g1_i1
CAAGCTCTTTATTTCGAGCAGTTAAGGCTACGAAATGCTTTATGCTGCTCTTATGCCGAT
GATGATAGTAAGTCGGTGCATCATCACCAGTCATGGCAGATCTGCAGTGGTGCACTTGGT
GCAGCAATGTCTCCTAGAGACAACTATGCATCTTTGAGACGAGAAAACAGAGAGCTAAAA
CTCGAGCTCTCTCGTCTCCGGATGAGACTAAATGATATAGAGAAGGAACAAATTTATATG
AAGAGAAACATGGAAAAGTCTCATTCTCGTAAATTTATGAGTTCCTTCTCGAAGATCGGT
AAACTACGCATCTTCAGACAAAGATCT
>EDWA@DN7002_c0_g1_i1
GTTGTAACAAACTTGAAAGCCCGGGCACGAATGATCAGCACATCCGAAGAGATAGCTCAG
GTTGGAACAATATCGGCTAATGGAGAGAGGGAAATTGGCGAATTAATTGCAAAGGCCATG
GAGAAGGTTGGGAAAGAAGGGGTGATAACAATTCAGGACGGGAAAACGTTATTTAACGAA
TTGGAAGTTGTTGAGGGCATGAAGATGGACAGGGGCTACATTTCCCCATATTTCATCACT
AATACGAAGAACCAGAAATGTGAATTAGACGATCCACTTATCCTAATTCATGAGAAGAAA
ATATCAAGCTTGAATGCTGTTGTGAAAGTACTAGAGTTAGCTTTAAAGAGACAAAGGCCC
TTGCTGATTGTAGCTGAAGATATAGAGAGTGAAGCACTTGCTACACTCATTCTTAACAAG
CTTCGTGCTGGAATCAAGGTCTGTGCCATAAAAGCCCCTGGTTTTGGAGAAAACAGGAAG
TCTAGTCTGCATGATCTTGCTGTCCTCACAGGAGGACAGGTTATAACCGAAGAACTTGGC
ATGAACCTTGAAAAAGTGGATCTGGAAATGCTTGGCACTTGCAAAAAGGTTGCTATCTCA
AAGGATGACACTGTTATTCTTGATGGGAACGGTGACAAGAAAGCC
>EDWA@DN70041_c0_g1_i1
GTCGCCATGCACCACGATCCGTCTATATGGGGTGACGACGTTAATGAGTTCCGCCCGGAG
AGGTTTAAAGACGACCGTCTGTATGGCGGATGCAAGCACAAGATGGGGTTCTTGCCATTT
GGGTTCGGAGGGAGGATGTGTGTTGGGAGGAATTGGACATTCATGGAATACAAACTTGTG
TTAACCCTGTTGCTTACTAGCTTTTCCTTCTCTCTTTCCCCAACCTATCGCCATTCGCCC
TTTATTTTGCTTTCTCTAAGGCCTAGATATGGACTGCCTCTCATGGTTCAACCCCTTTAG
>EDWA@DN7004_c0_g1_i1
ATGGTTCGGGAAAAAGATGTGTGTTGGGAATATGCTGAGAAATTAGATGGAAACAAAGTT
AGATGCAAATTTTGTCTTAGGGTTTTGAATGGTGGAATCAGTAGGTTAAAACATCATCTA
TCTCGTCTTCCAAGTAAAGGCGTAAACCCTTGTAATAAAGTTAGAGATGATGTTACTGAT
CGGGTTCGAGCTATTATTTCATCGAAAGAGGATGTTAAAGAAACTTCTAGTGTTAAGAAG
CAGAAGATTGCTGAAGTTAGGGCTCCGGGAAATATGTCTGCCAGTAGTAAAATTAGTACT
TTAGAGACACCCTCTCCCGTGACAAAAGTTTTCCCTGCCGCCTTATCGATTGCTGCTTCG
ACATTGAGCGACCAGGAAAATGTGGAGAGAAGCATTGCTTTGTTCTTTTTCGAGAATAAG
TTGGATTTTAGTGTAGCTCGTTCTTCCTCGTATCAAGCAATGATTGATGCGGTTGGAAAG
TTTGGTCCTGGATTGATAGCTCCATCTGTGGAAACCTTGAAGACGACGTGGTTGAAAAGG
ATCAAGTCTGAGGTGAGTTTGCAATCTAAAGATGCGGAGAAAGAATGGGCTACTACCGGA
TGTACAATCATTGCAGACACATGGACAGACAACAAATCTAAAGCTTTAATCAACTTCTTA
GTTTCATCGCCTTCGAGGACCTTTTTCCACAAGTCTGTAGATGCATCCTCGTATTTTAAG
ACTACAAAGTGCCTTGCTGATTTATTTGATTCGGTTATTCAAGATATTGGCCCGGAAAAT
GTTGTGCAAATCATCATGGATAGTAGTTTCAACCACACTGGTATTTCGAACCATATCTTG
CAGAATTATGGAACCATTTTTGTATCTCCTTGTGCTTCTCAATGTTTGAATCTAATATTG
GAAGAATTTTCTAGGGTAGATTGGGTAAACCGATGCATCTTACAAGCACAAACATTATCC
AAGTTTCTATACAACAATGTATCGATGCTTGATTTAATGAAGAAGTTCACCGGGGGACAG
GAGCTCATAAGAACTGGAATAACAAAGTCTGTTTCCAGCTTTTTATCATTGCAATCGATT
TTGAAACAGAGGTCGAGATTGAAGCACATGTTCAATAGTCCTGAATATTCAACTAACTCT
TCATATGCAAATAAACCACAGAGCATTTCTTGCATCGCCATTGTCGAGGATAATCTCTTT
TGGAGAGCAGTAGAAGAATGTGTGGCAATATCGGAGCCTTTTTTGAAGGTGTTGAGGGAA
GTATCTGGAGGGAAACCTGCTGTCGGTTCTATATATGAACTAATGACCAGAGCCAAGGAA
TCAATAAGGACATACTATATAATGGATGAGAGTAAGTCTAAGACATTTTTGGACATAGTT
GACAGACAATGGAGGGACCAACTTCATTCACCTTTACATTCTGCTGGGGCATTTTTAAAT
CCCAGTATCCAGTATAACCCGGAAGTAAAATTTCTAGTATCTATAAAAGAAGATTTCTTC
AATGTTCTGGAGAAATTACTTCCCACACCCGAGTTAAGACGTGACATCACCAATCAAATT
TGTACTTTTAACAGGGCAAAGGGGATGTTTGCTTGTAATCTAGCAATGGAGGCACGGGAT
ACAGTTTCTCCTGGGCTCTGGTGGGAGCAGTTCGGGGACTCAGCACCGGTGTTGCAACGG
GTTGCGATTAGAATTCTTAGTCAAGTTTGCAGCACTTTTACCTTCGAGAGGCACTGGAGC
ACCTTCCAACAGATTCACACGGAGAAAAGGAATAAGATTGACAAGGAAACATTGAATGAT
GTTGTGTATATTAACTACAACCTGAAGTTAGCAAGGCAGATGAAAACAATGTCGGTGGAA
TCCGACCCCATTCAGTTTGACGATATTGATATGACCTCAGAATGGGTAGAGGAAAGCGAA
AACCCAAGCCCGACACAGTGGCTTGATCGGTTCGGTTCTGCTCTGGATGGAGGCGACTTG
AACACCAGACAGTTCAGTGCTGCAATGTTCGGAAATGACCCTATCTTCGGCCTGTGA
>EDWA@DN70054_c0_g1_i1
CATGTTGCTCTAGGGATGAAGATGAAAACAAAAAAGAAGGATGGTGATGAACCCAATGTC
AGTGCAAGGACAACTGAAATAAATCTCTATAAAGAACTCTTCTCTAGGTTTTCGGGGATT
TTGTCTCCAAATATGTTGACTTTTGATGATTCTTTCTTTTACAAGTCAAAGTCCAAAAAG
GTGGATCCAGTTATTTACGTAACCACAAGCTTGGCGGGTAACCCCAGTGGGTCATCCGCA
CCAAATATGACCGGTTCTCTCATCACCTCTTTTGAAGGGAAGGACCGAAAGATGGTGATT
ATAATAAGTCCTCCCCTAGGATCATTCAGTGCGCTCTGTCCACTTTTGATCTAA
>EDWA@DN7005_c0_g1_i2
ATTCGGAGTTTGGATCTGTCTTATTTGCCGATCACAGAGAAGTGCCTTAATTCTGTTCTT
CAACTCCAACATCTTGAAGATCTGGTTCTAGAGGGATGCCATGGCATTGATGATGATGGC
CTTTCAACACTCGAGCAAAGTTGCAAGTCACTAAAGATGCTTAATTTGTCAAACTGCCAA
AATGTTACTCACACGGGCTTGTCATCTCTGCTAAATGGCACTGAACAGCTACAGCAGATC
ATATTGGCATACGGCTCTTCTGTTACTTCTGATCTAGCAAAATGCCTGCATACTTATTCG
AAGCTGCAATCAATTAAATTAGATGGTTTTATTATTACTTGGTCAGGGATCAAAGCCATG
GCATGTTTGCGTGCCCCTATCAAGGAACTGAGCTTCAGTAAATGCTTAGGACTGACAGAT
GACGGCCTCTCTTTCCTTGTCCAGTCGCACAAAGATCTGAGGAAACTAGACACCACATGC
TGTCGTAAAATAACATATACCTCTATAGACAGCATAACAAGTTCATGCACCTCCCTTATT
TCTCTCAGGATGGAATCCTGTAGCTTGGTTCCAAAGGAAGCCTTTGTTTTGATTGGAGAA
CGTTGCCCATTTTTGGAAGAGCTGGATGCCACAGATAATGAAATTGACGACGAAGGTTTG
AAATCAATCTCAAGATGTTCAAAACTATCCATTTTAAAGTTAGGGATATGCTCTAACATT
TCAGATGAAGGACTTGCAAAAGTTGGAAGTTGTTGCTCATTGCTTAAGGAGCTTGATTTG
TACAGGTCCACGGCAGTAAGTGATGCGGGCATTGCAGCCATTGCTGGTGGTTGTCCTGCA
CTTGAGATGATCAATATAGCTTATAACGATAAAATTACAGATAAATCGTTAATATCATTG
TCAAAATGTTCGATGTTAAAAGCACTCGAGATTCGTGGATGCCTTGGTGTCTCGTCAGTT
GGTCTATCAGCCATTGCTGTGGGATGTAAGCAACTTACAGTGCTTGATGTAAAGAAGTGC
TTCAACATTAATGATAACGGAATGCTTCCGCTTGCTCAATTTTCCCAAAACCTGAAGCAG
ATAAACTTGTCATATTGTTCTGTTACGGATGTTGGGCTTGTAGCACTAGCTAGCCTCAGT
CGCCTACAAAATATGACAATCTTACACTTGGCCGGTTTGACTCCAAATGGCCTGGCAGCA
GCCCTGTTGGCATGCCGAGCATTAACTAAAGTGAAACTCCATGCATCCTTTAGACCTTTA
CTTTCTCAATCCATTCTTGGGTACATGGAAGCCCATGGGTGCATCTTTCACTGGAGGGAC
AAAGCATTTCAGGTAAGTGTTTATTCACTTCTAGAAGAAGCATAA
>EDWA@DN7005_c0_g1_i4
ATGAAAACCCAGAGCAAGAGAAAACAGCCCAACCTCCATTCCTTTGATGTCTTGACGGAA
GAGATTGTATTCAAAATCCTCGACCACCTTCACCACGACCCTTTCGCCACAAAATCCTTC
TCCCTCACCTGCAAATCCTTCTACTTCATTGAGTCTCGCCACCGCCAGACTCTCAAGCCT
CTTCGCGCCGACCTCCTCCCCAGAACATTTCATCGCTACCCTTTTGTTTCCCACCTCGAT
CTCTCTCTCTGTCCGCGCCTCGATGATGCCACCTTAAACGTCATTTCCTCAACCTGGAAA
CCTACTCTGCGGTCAATAAACCTGTCCAGATCAAGGTTTTTCACCAATGCCGGCTTATCC
AGCTTGTTTATTAATTGTTCGGGTCTTGTTGAGGTTGATTTGTGCAACGCCACGCATTTG
ACTGACTTGGCGGCCTCCGCGATTGTAGAGGCAAAGAATTTGGAGAGGTTGAGTCTAGCG
AGGTGCAAGTTGATTACCGATATGGGGATCGGGTGTATAGCTGTTGGCTGTAGAAAGTTA
AAGTTCCTTTGCTTGAAGTGGTGCTTGCGTGTTGGTGATTTGGGTGTGCAGTTGATTGCT
CTCAAGTGCAAACAGATTCGGAGTTTGGATCTGTCTTATTTGCCGATCACAGAGAAGTGC
CTTAAATCTGTTATTCGACTCCAACATCTTGAAGATCTCATTCTAGAGGGATGCCATGGC
ATTGATGATGATGGCCTTTCAACACTCGAGCAAAGTTGCAAGTCACTAAAGATGCTTAAT
TTGTCAAACTGCCAAAATGTTACTCACACGGGCTTGTCATCTCTGCTAAATGGCACTGAA
CAGCTACAGCAGATCATATTGGCATATGGCTCTTCTGTAAGTCAAAAAATCCTTAAGGTT
ACTTCTGATCTAGCAAAATGCCTGCATACTTATTCGAAGCTGCAATCAATTAAATTAGAT
GGTTTTATTATTACTTGGTCAGGGATCAAAGCCATGGCATGTTTGCGTGCCCCTATCAAG
GAACTGAGCTTCAGTAAATGCTTAGGACTGACAGATGACGGCCTCTCTTTCCTTGTCCAG
TCGCACAAAGATCTGAGGAAACTAGACACCACATGCTGTCGTAAAATAACATATACCTCT
ATAGACAGCATAACAAGTTCATGCACCTCCCTTATTTCTCTCAGGATGGAATCCTGTAGC
TTGGTTCCAAAGGAAGCCTTTGTTTTGATTGGAGAACGTTGCCCATTTTTGGAAGAGCTG
GATGCCACAGATAATGAAATTGACGACGAAGGTTTGAAATCAATCTCAAGATGTTCAAAA
CTATCCATTTTAAAGTTAGGGATATGCTCTAACATTTCAGATGAAGGACTTGCAAAAGTT
GGAAGTTGTTGCTCATTGCTTAAGGAGCTTGATTTGTACAGGTCCACGGCAGTAAGTGAT
GCGGGCATTGCAGCCATTGCTGGTGGTTGTCCTGCACTTGAGATGATCAATATAGCTTAT
AACGATAAAATTACAGATAAATCGTTAATATCATTGTCAAAATGTTCGATGTTAAAAGCA
CTCGAGATTCGTGGATGCCTTGGTGTCTCGTCAGTTGGTCTATCAGCCATTGCTGTGGGA
TGTAAGCAACTTACAGTGCTTGATGTAAAGAAGTGCTTCAACATTAATGATAACGGAATG
CTTCCGCTTGCTCAATTTTCCCAAAACCTGAAGCAGATAAACTTGTCATATTGTTCTGTT
ACGGATGTTGGGCTTGTAGCACTAGCTAGCCTCAGTCGCCTACAAAATATGACAATCTTA
CACTTGGCCGGTTTGACTCCAAATGGCCTGGCAGCAGCCCTGTTGGCATGCCGAGCATTA
ACAAAAGTGAAACTGCATGCATCCTTTAGACCATTACTTTCTCAATCCATTCTTGGGTAC
ATGGAAGCCCATGGGTGCATCTTTCACTGGAGGGACAAAGCATTTCAGAAGGAAATGGAT
CCCAAGGGATGGAAGCTGCATTTTGGAAGGAGTAGCAGTGAAGTCCCATAG
>EDWA@DN7006_c0_g1_i5
ATGAATGCAATTGGAATTTGTGGCTTGCAGCTATATCGTTATGGGGAGACGGTTTCAATA
CCATTTTTTACCGAAACATGGAGGCCGGATAGCTTTTATGAGAAAATCGAAAGAAATCGG
AAACTTGGATTGCACACACTCTGCCTTTTAGATATTCGTGTAAAGGAACCAACATTGGAA
TCTTTGTGCAGGGGGAAAAAGCAATATGAACCACCAAGATTCATGACCATAAACACTGCC
ATTGATCAGCTTTTGGAGGTTGAGCAAAAGCATGGTAAATCTGCATACAATGAAGATACG
GAATGTGTTGGGTTTGCTCGGTTGGGAAGTGAGGATCAGATGATAGTTGCAGGCACGATG
AGACAACTCCAGACGGTCAATTTCGGTGAACCACTGCATTGCCTGGTCATAGTAGGCAAG
ACTCATCCGGTGGAAGAAGAAATGTTGGAGTTCTACAAGATTAACAGTGAGAAACCGGAA
CAGAAAGGCAACGGGATCGCGTGA
>EDWA@DN70070_c0_g1_i1
GTAATTGCTACAATGTCCCTTTATTTATATTTAGGGGTCAGGTCAAAACCCATTGTTCTA
AAAGTCTACCCACATAGGCCTATTAACATCAAAGATTTCAAGTATGGCCCAATATTCGAG
GTCAATGGACAACGGCTGAAGTATTACTCAGAGCACCAATCCATTGTAACAAGACTGGTG
TCACCCTTCGTGATGCCTGCTAATTCTCAATTTCTTCCTTTTATGTTTAAACTTCGTTTC
CATTTTGCTTTGGCATTATGGTTGTCCATAAATAATATTTTATTTTTGTGTTTTCTTCTT
CATAGAGATGCTAGATGTGGTGCCTTGGGAGTAAGGGAAAATGTGAAATTGGAAGTTGAA
GGACCCACTCGTTCCACGAATATTCTTAGGCAATTAAGTTAA
>EDWA@DN70075_c0_g1_i1
GGGGGGACAAGTGAACCGAGAGAAGTGAGAAAGATAAGGGTTTTCTCCAAAGCATTAAAG
CAAAACCCAGTAAACCTCACTGGAAGTGACTTAGCTCGGACTCTTCCGAATCATCTGTCG
CTAATAATTTTAAACAAAGTTTGCGTTTTTGCTCCATTTTTGTGTTTTCTAAGTGAAGTT
CGGGAGTGGGTTTTTTTTTTGGTGATGGATCCGCCGGCTATGATGAGTAACGGGGGGTAC
AATCTAGCGGAGATCTGGCAGTATCCCGTTAGTGAATCCGGGTTAAGGAAGGGTCAATTT
GGGAATGTTTTGGGT
>EDWA@DN7007_c0_g1_i1
ATGTCTCTAAAAAGGATGTCTTTCTCTTCAAAAGTTGATAATTTTGAGGAGGTTGGAGAA
GGTAATGGTGCCATATCGGTTCTGGACTTACCAGAATTGGTTTTAGAATGCATCATTGAA
AGGCTGCCACCCGCCGGGCTTTGTAGCATGGCGGGTGTTTGCAGCTCTTTACGGAATCGG
TGTAGGGATGATCATTTCTGGGAAAAACATATGAAGAACAAATGGGGTAGAATCATTGGC
CCTGCTGCCAGTAGAGAGTGGCAATGGTATGTTGCTTTGAGAAAGGATTCGAGTAATTCG
AAACTCGGGAGGCCGAAAGGTTTGATGAGGATTTTGTCAATTGTTAGGCCATCTTGGTGG
ATTAAACCAAAGGTTGATGATTGTAGTAAGCCGAGTTCTTTGCCGGATGATTCGGTCATG
TCTTGGTTTCTTGGTCTTGAAAGTGGCAGATTCTGGTTCCCTGCTCAGGTTTATAACCGT
GAGAATGGCCATGTTGGTTTTATGCTGTCATGTTATGATGCTGAACTCAGCTATGATCAA
CGTACCGACACCTTCCAAGCAAGGTACCCTCCACATGGAAGGAGAGCAATGGCCATCGAG
AATAACGTGCCGTGGGAACGGCTGAGAGCACCGCCGGTCGATACTTCACCACACGATCTT
CACATTTCCGATTGTTTGAATGAGCTACGCCCGGGTGATCACATTGAGATTCAGTGGAGA
AGAAACAAAGAATTCCCATATGGTTGGTGGTATGGTGTGGTCGGCCACTTGGAATCTTGC
GACGGGAACGAAAATTTCTGCCGGTGTCATCAGAGTGATACGGTTGCGTTAGAGTTCAAT
CAGTACGCCCCCGGATCACGGTGGCGAAACAAGACGGTCAACCGGAAAGAACACCGAGAG
GAGGGAGACGAGGCGGGTGGATTTTATGGTGGAATCCGTAAA
>EDWA@DN7007_c0_g1_i4
ATGCTACTCTATTTGTTCCTCACTTGTTTCCCCTTCCTCTTCTTTTTTAAGTTGAAACCA
CTTCCGCCATGGCCAATTGAGTTGAAGTTTTCCTTTGCTTCCATTCACAAGTTGATCAAA
AACAGTTTTGGTATTAGCTATTTCACCTCCTTCCATTCCAAAATGTCTAAAAAGATTAAT
TTCGGTTCAAAAGTTGACAGCTTTAGGGAGGTTGAAGGTGGTGGTGGTGCCATCTCGGTT
TTGGACTTACCGGATTTGGCCTTGGAATGCATAATCGAAAGGCTGCCGCCGGCTAGTCTT
TGTAGCATGGCGGGCGTTTGCAGCTCTTTGAGGAGTATGTGTACGGCCGATCATTTCTGG
CAAAAACATATGAAGAACAAATGGGGTAGAATCATTGGCCCTGCTGCTTACCGAGAGTGG
CAATGGCATGTTGCTTTGAGGAAGGACTCGAGTCTTTTGAAACATGGGGGGCCAACAACA
TGTTTGATGAGGATTTTGTCTATTGTTAGGCCATCTTGGTGGTTCAGACCAAAGGTTGAT
GATTGTAGTAAGCAGGGTTCTTTGCCGGATGATTCAATCATGTCTTGGTTTCTTGCTCTT
GAGAGTGGCGAATTCTGGTTCCCTGCTCAGGTCTATAACCGTGAGAATGGCCATGTTGGT
TTTATGCTGTCATGTTATGATGCTGAACTCAGCTATGATCAACGTACCGACACCTTCCAA
GCAAGGTACCCTCCACATGGAAGGAGAGCAATGGCCATCGAGAATAACGTGCCGTGGGAA
CGGCTGAGAGCACCGCCAATCGACACTTCACCACACGATCTTCACCTTTCTGATTGTTTG
AACGAGCTACGCCCGGGGGATCACATCGAGATTCAATGGAGAAGAAACAAAGAATTCCCA
TATGGTTGGTGGTATGGTGTGGTCGGCCACTTGGAATCTTGCGACGGGAACGAAAATTTC
TGCCGGTGTCATCAGAGTGATACGGTTGCGTTAGAGTTCAATCAGTACGCCCCCGGATCA
CGGTGGCGAAACAAGACGGTCAACCGGAAAGAACACCGAGAGGAGGGAGACGAGGCGGGT
GGATTTTATGGTGGAATCCGTAAACTTAGCAGCGTCGAGGAGATATCGACATGGAAGCGG
CTCTGGCCATCTGATATCCTGGAATAG
>EDWA@DN7007_c0_g2_i4
ATGAAAAAGAAGTGTGGTAGAATAATTGGTCCTGCTGCTTATAGAGAGTGGCAATGGCAT
ATTGCTTTAAAAACAAGAAAGGATTCAAGTCATTCGAAACATGGGAAATCGAAAGGTTTG
ATGAGAATTTTATCAATTGTTAAGCCATCTTGGTGGATTCAATCAAAGGTTGATGGTAGT
AGCAATCAGTGTTCTTTGCCGGATGATTCAGTTATGGCCTGGTTTCTTGCTCTTGAAACT
GGCAGATTCTGGTTCCCTGCTCAGGTCTATAACCGTGAGAATGGCCATGTTGGGTTCATG
TTGTCATGTTATGATGCAGAACTGAGCTATGATCCCCGTACCGACACTTTCCATGCCAGG
TACCCTCCGCATGGAAGGAGGGCGATGGCCAAAGAGAACAACGTGCCGTGGGAAAGGCTC
CGAGCGCCGCCTTTCGACACTTCACCGCATGATCTTCATATTTCCGATTGTTTGAATGAG
CTACACCCTGGTGATAACGTTGAGATTCAATGGAGAAGAAACAAAGAATATGGTTGGTTC
TTCTTCATATCATTCCCTTGCAGTATTTCACTAATTTTGTTTTGTTTCTCTTCAAAGGGC
ATATGGTATCAGGAAACTCTGGTGACCCCTGATATCATCTTTAATTCCTCTGATGAGTAG
>EDWA@DN7008_c0_g1_i2
ATGGATATTCTTTTTGCTCAGATCCAAGCGGACCTCCGCTCAAACGACGCTCTTCGCCAA
TCCGGCGCTCTTCTCTCCGCTCTGCAACAATCAGCTGCCGGTCGCGACATTTCCATAATA
GCCAAATCCGCTGTAGAAGAAATCGTCGCCGCCCCAGCCTCCGCCGTCTGCAAAAAGCTA
GCCTTCGATCTTATACGATCCACTCGTTTAACCGCCGACCTTTGGGATTCCGTCTCTACC
GGAATCCGTAACGACTTCAACTTCCCCGATCCCGATGTCGTTGCTGCTGCAGTCACCATC
CTTGCCGCCATCCCTTCTTATTCCCTCGCTAAACTTATCACAGATTCCAACGCAGACATC
TCTACTTGTTTCGATTCTCCTTCCGATAATCTCCGGCTATCCATTACTGAGACTCTAGGA
TGTGTCCTCGCTAGAGACGACCTCGTAACGCTGTGTGAAAACAACGTTAATCTTCTCGAC
AAGGTTTCAGCTTGGTGGGCTCGGATTGGGCAAAATATGTTGGACAAATCCGACACGGTT
TCGAGGGTAGCATTTGAATCCGTTGGAAGATTGTTTCAGGAATTGGATTCAAAAAGGATG
AGCAGATTAGCTGGTGATAAGCTTGTAGATAGTGAAAATTCTTTGGCTATAAGGTCAAAT
TGGGTTTCTTCAATGGTTGACTTCGTTTGGAAAAAACGCAGCACTTTAATGGCAAGGTCT
TTGATTTTGCCAGTTGAGAGTTTCCGAGCTACTGTTTTTCCGTTAGTTTATGCAGTTAAG
GCAGTGGCTTCGGGTGGATTGGAAGTTATAAGGAAGATTTCAAAGGGTTCAAAAGTGAAT
GGGACTGTGGTGGATTCCAATGCGGAGAAATTAGTTGGGGTTTCGGATTTGGTCACCCAT
TTGGCTCCATTTTTGGCATCTTCGCTGGAACCTGCATTGATCTTTGACGTTGGGATTAAT
ATGTTGTATTTGGCAGATGTGCCTGGTGGGAAGCCGGAGTGGGCTTCACAGTCAATAATT
GCGATTTTGACACTTTGGGATAGACAGGAGTTTGCTTCTGCTAGAGAAAGTGTTGTTCGA
GCTGTTGTTACTAATCTTCATTTGCTTGATCTTCATATGCAGGTATCATTGTTCAAGAGG
CTGCTTCTCATGGTAAGAAACCTTCGAGCAGAATCGGACCGTATGCATGCTTTAGCATGT
ATTTGTCGGACAGCTTTATGTGTTGATCTATTTGCAAAGGAAAGTGTCCGAAGAGGTCAG
AAACCTCTTGCCGGAACTGATATAGCTTCCCTTTTTGAGGATCCTAGTGTAAAAGATGAT
CTTCATAATGTTACCAGTAAAAGCTTGTTCAGAGAAGAGTTGGTAGCAACTCTTGTTGAA
AGTTGCTTCCAGTTGTCATTACCTTTGCCTGAACAAAAGAACTCAGGTATGGAGAGTAGA
GTGATCGGAGCCTTGGCATATGGA
>EDWA@DN7008_c0_g1_i3
ATGGATATTCTTTTTGCTCAAATCCAAGCGGATCTCCGCTCAAACGACGCTCTCCGCCAA
TCCGGCGCTCTTCTCTCCGCCCTCCAGCAATCCGCTGCCGGTCGCGACATTTCCATTATA
GCTAAATCCGCCGTAGAAGAAATCGTCGCCGCCCCAGCCTCCGCCGTCTGCAAAAAGCTA
GCCTTCGATCTTATACGATCCACTCGTTTAACCGCCGACCTTTGGGATTCCGTCTCTACC
GGAATCCGTAACGACTTCAACTTCCCCGATCCCGATGTCGTTGCTGCTGCAGTCACCATC
CTTGCCGCCATCCCTTCTTATTCCCTCGCCAAACTCATCACCGATTCCAACGCTGAGATC
TCTGCTTGTTTCGATTCGCCTTCCGATAATCTTCGGTTCTCCATTACTGAGACTCTAGGA
TGTGTCCTCGCTAGAGACGACCTCGTAACGCTGTGTGAAAACAACGTTAATCTTCTCGAC
AAGGTTTCAGCTTGGTGGGCTCGGATTGGGCAAAATATGTTGGACAAATCCGACACGGTT
TCGAGGGTAGCATTTGAATCCGTTGGAAGATTGTTTCAGGAATTGGATTCAAAAAGGATG
AGCAGATTAGCTGGTGATAAGCTTGTAGATAGTGAAAATTCTTTGGCTATAAGGTCAAAT
TGGGTTTCTTCAATGGTTGACTTCGTTTGGAAAAAACGCAGCACTTTAATGGCAAGGTCT
TTGATTTTGCCAGTTGAGAGTTTCCGAGCTACTGTTTTTCCGTTAGTTTATGCAGTTAAG
GCAGTGGCTTCGGGTGGATTGGAAGTTATAAGGAAGATTTCAAAGGGTTCAAAAGTGAAT
GGGACTGTGGTGGATTCCAATGCGGAGAAATTAGTTGGGGTTTCGGATTTGGTCACCCAT
TTGGCTCCATTTTTGGCATCTTCGCTGGAACCTGCATTGATCTTTGACGTTGGGATTAAT
ATGTTGTATTTGGCAGATGTGCCTGGTGGGAAGCCGGAGTGGGCTTCACAGTCAATAATT
GCGATTTTGACACTTTGGGATAGACAGGAGTTTGCTTCTGCTAGAGAAAGTGTTGTTCGA
GCTGTTGTTACTAATCTTCATTTGCTTGATCTTCATATGCAGGTATCATTGTTCAAGAGG
CTGCTTCTCATGGTAAGAAACCTTCGAGCAGAATCGGACCGTATGCATGCTTTAGCATGT
ATTTGTCGGACAGCTTTATGTGTTGATCTATTTGCAAAGGAAAGTGTCCGAAGAGGTCAG
AAACCTCTTGCCGGAACTGATATAGCTTCCCTTTTTGAGGATCCTAGTGTAAAAGATGAT
CTTCATAATGTTACCAGTAAAAGCTTGTTCAGAGAAGAGTTGGTAGCAACTCTTGTTGAA
AGTTGCTTCCAGTTGTCATTACCTTTGCCTGAACAAAAGAACTCAGGTATGGAGAGTAGA
GTGATCGGAGCCTTGGCATATGGA
>EDWA@DN7008_c0_g1_i4
ATGGATATTCTTTTTGCTCAAATCCAAGCGGATCTCCGCTCAAACGACGCTCTCCGCCAA
TCCGGCGCTCTTCTCTCCGCCCTCCAGCAATCCGCTGCCGGTCGCGACATTTCCATTATA
GCTAAATCCGCCGTAGAAGAAATCGTCGCCGCCCCAGCCTCCGCCGTCTGCAAAAAGCTA
GCCTTCGATCTTATACGATCCACTCGTTTAACCGCCGACCTTTGGGATTCCGTCTCTACC
GGAATCCGTAACGACTTCAACTTCCCCGATCCCGATGTCGTTGCTGCTGCAGTCACCATC
CTTGCCGCCATCCCTTCTTATTCCCTCGCCAAACTCATCACCGATTCCAACGCTGAGATC
TCTGCTTGTTTCGATTCGCCTTCCGATAATCTTCGGTTCTCCATTACTGAGACTCTAGGA
TGTGTCCTCGCTAGAGACGACCTCGTAACGCTGTGTGAAAACAACGTTAATCTTCTCGAC
AAGGTTTCAGCTTGGTGGGCTCGGATTGGGCAAAATATGTTGGACAAATCCGACACGGTT
TCGAGGGTAGCATTTGAATCCGTTGGAAGATTGTTTCAGGAATTGGATTCAAAAAGGATG
AGCAGATTAGCTGGTGATAAGCTTGTAGATAGTGAAAATTCTTTGGCTATAAGGTCAAAT
TGGGTTTCTTCAATGGTTGACTTCGTTTGGAAAAAACGCAGCACCTTAATGGCAAGGTCG
TTGATTCTTCCGGTTGAGAGCTTTCGAGCAACTGTTTTCCCACTAGTTTATGCAGTTAAG
GCAGTGGCTTCGGGTGGATTGGAAGTTATAAGGAAGATTTCAAAGGGTTCAAAAGTGAAT
GGGACTGTGGTGGATTCCAATGCGGAGAAATTAGTTGGGGTTTCGGATTTGGTCACCCAT
TTGGCTCCATTTTTGGCATCTTCGCTGGAACCTGCATTGATCTTTGACGTTGGGATTAAT
ATGTTGTATTTGGCAGATGTGCCTGGTGGGAAGCCGGAGTGGGCTTCACAATCAATCATT
GCAATTTTGACTCTTTGGGATAGACAGGAGTTCGCTTCTGCTAGAGAAAGTATTGTTCGA
GCTGTTGTTACTAATCTTCATTTGCTAGATCTTCATATGCAGGTATCGTTGTTTAAGAGG
CTGCTTCTTATGGTAAGAAACCTGCGAGCAGAATCGGACCGTATGCATGCTTTAGCATGT
ATTTGTCGGACAGCTTTATGTGTTGATCTATTTGCAAAGGAAAGTGTCCGAAGAGGTCAG
AAACCACTTGCCGGAACAGATATAGCTTCCCTTTTTGAAGATCCTAGCATAAAAGATGAT
CTTCATAATGTTGCAAGTAAAAGCTTGTTCAGAGAGGAGTTTGTAGCAACTCTTGTTGAA
AGTTGCTTCCAGTTGTCATTACCTTTGCCTGAACAAAAGAACTCGGGTATGGAGAGTAGA
GTGATCGGTGCCTTGGCATATGGA
>EDWA@DN70091_c0_g1_i1
ATGAGCGCCGCCTTCATTGTGCTCTACCAAGAACCAAGCTCTCCTTCCTCGGTCTCTCTT
CCACCGCTCCTGGATCCCACAGTTGCTACTGGCGGCGCTACCCTCACAGACCGTGACAGT
TGCTCTTACGAAAGCCATAACCAACACGAGCACGTGTCCTATTTCTCCACCAATGCTGCC
ACCCTTCTCACCTACCACGACGAATTCGACCTTGCGTTGCCACCCTTACCTCTACCTCCA
CCCCAGATGATCGACAACATCTTTGATTCTGTTGCAAGAAACGTGGGTGTTCCGATGTTT
CCAAGCTTGAGGTCTTTTGAGGAGAATTCACAGTTGCCTTTCTTTCTCTACCAGCCAACA
TCAGTGACGGTGCCACACTTCACGGTGGCTCATCTGTCAACTAGGGGCTGTACATGA
>EDWA@DN7009_c0_g1_i2
ATGGCGAATCAAGTCGTGAAAGTGAGGAGAGAAGCGATTGCGGCATGCATGACTTGTCCT
CTTTGCAATAGGCTCGTTAGAGATGCCACCACCATATCCGAATGTCTTCACACGTTTTGT
AGAAAGTGCATATATGACAAGATAGAAGACGAAGATTTAGAATGCTGTCCAATATGCAAC
ATTGATTTGGGTTCTGTTCCGCTGGAGAAATTAAGGCCAGACCATACTTTGCAAGATGTG
AGGGCCAAAATCTTCCCTCTTAAGAGAAGAAAAGTGAAGGCACCTGAAGTTCTGCCTCCG
GTTATGTTGCCAACTAGAAGAAAAGAGAGATCACTATCTTCGTTGGTGGTTAATGCCCCC
AAAGTATCAACACAAACTACCATGACTGCGAGGAGAACAAAAGCTGTTGCCAAAAAGGCT
GGCGCATTACGAGGTTCTGGTTTTTCTGTAGAAAAGCCTCTTAAAAGAGAGAGAGATTCC
GTGGAGGATCACCAGGAGAGTGCAAGCTCACCTGAAACACTAAATAAATTCACCCAGAAT
AAAAGACAGTGTACTTCTGCCGAACCTGGCCAACACACAGATAAAGAAGTAGAGAATAGT
GGCAAATCATGGGATGGAAAATCGGATCTCTGGAAGCCTTTGGATTGTTTGGTGGAGGCT
GCAAATAGGACCAAGTCCTTCAAGTCTAATTCACAAGTCTCTGATTCTAAATTAGAACCT
ACCCGTACCCCCAACCCCGAAGCTCAAACGTGCAAAAACAAACTTAGGAAAGACAACTGC
AAAACAAAAGTCGAGGATGAAAAGAATAATGTTGGTTCTGCAAATTCAGAAACTGTGACG
CCTAAAAAGTTACGTAGGATCCGTCAAAAAAATGGTTCAGGATTTGGGGATTATTGCATA
TCTCCTCAAGCTGTGCTAGATGCTGCTGGTGCAAAGCATCAAAAACGAATCGGACCTGTT
TGGTTCTCATTAGTGGCCTCCGAAGACCAGGAAGGTGATGCACCCCTCCCTCAAATTCCT
GCAAATTTCCTAAGGATAAAGTGA
>EDWA@DN7009_c0_g1_i8
ATGGCGAATCAAGTCGTGAAAGTGAGGAGAGAAGCGATTGCGGCATGCATGACTTGTCCT
CTTTGCAATAGGCTCGTTAGAGATGCCACCACCATATCCGAATGTCTTCACACGTTTTGT
AGAAAGTGCATATATGACAAGATAGAAGACGAAGATTTAGAATGCTGTCCAATATGCAAC
ATTGATTTGGGTTCTGTTCCGCTGGAGAAATTAAGGCCAGACCATACTTTGCAAGATGTG
AGGGCCAAAATCTTCCCTCTTAAGAGAAGAAAAGTGAAGGCACCTGAAGTTCTGCCTCCG
GTTATGTTGCCAACTAGAAGAAAAGAGAGATCACTATCTTCGTTGGTGGTTAATGCCCCC
AAAGTATCAACACAAACTACCATGACTGGAAGGAGGACAAAAGCAGTTGCCAGAAAGGCC
AGTGCTTTGCGAGGTTCCAGTTTTTCAATGGAGAGGCCTCTTAAAAGAGAGGAAGACTCT
GTGGAGGATCACCAGGAGAGTGCAAGCTCACCTGAAACACTAAATAAATTCACTCAAAAT
AAAAGACAGTGTATTTCTTCTGCTGAACCTAGCCAACGCATGAATAAAGATGCCAGGAAT
GGTGATGAACCGTGGGATGGGAAATTGGATCTCTGGAAACCTTTGAATTGTTTGGTGGAG
GTTGCAAATAGGACCAAGTCCTTCAAGTCCAGTTCACAAGGTTCTGATTCTAAATTAGAA
CCTAACCATGTCCCTAAAGTTGAAGCTCAAATGGGAAAAAGTAAAAATAAGGAAGATAAA
TGCAAATCAAAAGTTGAGGATGAAAAGAATATTGCTGGTCCTGGAACATCAGAAACTGTA
ACTCCTAAAAGGTTACGCAGGATCCATCGGAAGAGGGCTTCTGGATTTGGGGATTCTGGA
ATTTCTCCGCAAGTTGTGCTAAATGCAGCTGGTACAAAGCATGAAAGAAGAATTGGTCCT
GTCTGGTTCTCTTTAGTGGCATCTGAAGACCAGGAAGGAGGTGCATCTCTCCCTCAGATT
CCTTTAAATTACCTAAGGATAAAGGATGGAAATATGCCTGTTTCTTTTATTCAAAAATAC
CTTATGAAGAAATTGGATCTGACCAATGAAGCTGAGGTTGAGATTAGATGCATGGGACAA
CCTGTACTTCCCACACTACAGTTGTATAATTTAGTCGATTTGTGGCTACAAACAGCATCG
ACGTCACATCGTGTTGCAGCATCTGTTGGCTCTAGTGCAAAGGATTTTGTGATGGTATTG
GCATATGCTCGGAAAGTCCCAGGTCAATAA
>EDWA@DN700_c0_g1_i12
ATGGTGGCTGTACGAAGGTGGACTGAGGGGATGTCCTCAGATAATGTCAAGGGTTTGGTT
TTAGCGCTTTCTTCCAGCTTATTTATTGGGGCTAGTTTCATTGTTAAGAAGAAAGGGTTG
AAGAAAGCTGGTTCTTCTGGTATCAGGGCAGGCGTTGGAGGTTATTCTTACTTGTCAGAG
CCACTTTGGTGGATAGGCATGATAACAATGGTTGTGGGGGAAATTGCTAATTTTGCTGCT
TATGCGTTTGCACCAGCCATACTGGTCACTCCTCTTGGTGCTCTCAGCATCATTATCAGT
GCGGTACTTGCACATATCATTTTGCGGGAGAGGTTACATACTTTTGGGATTCTTGGTTGT
GCTTTATGTGTCGTGGGATCGACAACTATTGTTTTGCATGCTCCACCAGAACGTCAGATT
GAATCCGTAACAGAAGTTTGGAATCTTGCTACAGAGCCAGGGTTCCTCTTTTATACAGCA
CTGGTCTTAACAGTTGTCTTTATACTTATATTCCGCTTTGTACCGCAATATGGACAGACG
CACATTATGGTTTACATTGCAGTTTGCTCTCTCGTGGGTTCCATTTCGGTCATGAGTGTT
AAAGCACTTGGTATAGCCTTGAAGTTAACCTTTTCAGGAATGAACCAGCTTGTATATCCA
CAAACATGGGCCTTTACTTTAGTTGTGGCTTCTTGTGTGATTACCCAAATGAATTATTTA
AACAAGGCACTTGATACTTTCAACACAGCTGTTGTTTCTCCTATATACTATGTTATGTTT
ACATCACTGACCATTTTGGCTAGTGTGATCATGTTTAAG
>EDWA@DN700_c0_g1_i14
ATGTTGGCTATGCGAAGATGGAGCGAGGGAATGTCCTCGGATAATGTTAAGGGTTTGGTT
TTAGCCATTTCTTCCAGTTTATTTATTGGGGCAAGTTTCATTGTTAAGAAAAAAGGGTTG
AAAAAAGCCGGTGCTTCTGGCGTCAGGGCAGGAGTTGGAGGGTATTCGTACTTGCTTGAG
CCACTTTGGTGGGCTGGCATGATAACAATGGTCGTGGGGGAAATTGCTAATTTTGCTGCT
TATGCGTTTGCACCAGCCATACTGGTCACTCCTCTTGGTGCTCTCAGCATCATTATCAGT
GCGGTACTTGCACATATCATTTTGCGGGAGAGGTTACATACTTTTGGGATTCTTGGTTGT
GCTTTGTGTGTTGTGGGCTCAACAACAATTGTATTGCACGCCCCCCCTGAACGTCAGATT
GAATCCGTGGCAGAAGTTTGGGTTCTTGCTACAGAGCCAGGATTTTTGTTTTACACGGCT
CTGGTCTTAACAATTGTCTTTATACTTATATTCCACTTTGTTCCACAATACGGACAAACA
CACATTATGGTTTACATTGGAGTTTGCTCTCTCGTGGGTTCTATTTCGGTCATGAGCGTT
AAAGCCCTCGGTATTGCCTTGAAGTTAACCTTTTCAGGAATGAATCAGCTTGTGTATCCG
CAGACATGGGCCTTTACTTTAGTGGTGGCTTCATGTGTGATTACCCAAATGAATTATTTA
AACAAGGTAATGGTTACATATTGTCTTTTCTTCCTTTGA
>EDWA@DN700_c0_g1_i15
ATGGTTTACATTGGAGTTTGCTCTCTCGTGGGTTCTATTTCGGTCATGAGCGTTAAAGCC
CTCGGTATTGCCTTGAAGTTAACCTTTTCAGGAATGAATCAGCTTGTGTATCCGCAGACA
TGGGCCTTTACTTTAGTGGTGGCTTCATGTGTGATTACCCAAATGAATTATTTAAACAAG
GCACTTGATACTTTCAACACAGCTGTTGTTTCTCCTATATACTATGTTATGTTTACATCA
CTGACCATTTTGGCTAGTGTGATCATGTTTAAGGATTGGGATAGGCAAACTCCAACTCAG
ATCATAACAGAGATGTGTGGGTTCGTGACAATCCTTTCAGGAACTTTCCTTCTTCACAAA
ACCAAAGATATGGTTGATGGTCCGAGTTTGTCAACATCTATGTCTATGCGATCATTAAAG
CATGAAGAAGAGGAGTTGTTAATTGAAGGCATCCCCCTTAAGCGGCAGGATTCGTTGAGA
ATACCTTAA
>EDWA@DN700_c0_g1_i16
ATGGTTTACATTGGAGTTTGCTCCCTTGTGGGTTCTATCTCGGTCATGAGCGTTAAGGCG
CTTGGTATTGCCTTGAAGTTAACCTTTTCGGGAATGAATCAGCTTGTGTATCCACAGACA
TGGGCCTTTACTTTAGTTGTGGCTTCTTGTGTGATTACCCAAATGAATTATTTAAACAAG
GCACTTGATACTTTCAACACAGCTGTTGTTTCTCCTATATACTATGTTATGTTTACATCA
CTGACCATTTTGGCTAGTGTGATCATGTTTAAGGATTGGGATAGGCAAACTCCAACTCAG
ATCATAACAGAGATGTGTGGGTTCGTGACAATCCTTTCAGGAACTTTCCTTCTTCACAAA
ACCAAAGATATGGTTGATGGTCCGAGTTTGTCAACATCTATGTCTATGCGATCATTAAAG
CATGAAGAAGAGGAGTTGTTAATTGAAGGCATCCCCCTTAAGCGGCAGGATTCGTTGAGA
ATACCTTAA
>EDWA@DN70109_c0_g1_i1
ATGAGATCGAATAAATTCGGATGCTTCGTCGTCGCAGTCGTGATATTCGTACATGCCGTG
CTTGTATCTCGAGCTGTGTCGGCCAGGGTCCGACTCATAGACGTGGATAACGTTGTTCTT
ACAAGCCAAATTTTGCATCTCCCGGCATCAGCTGCCGGTTATTACAGGTCACGGGATTCC
GACATCGATGTCGGCAAGACACTGTTGCGGCTCCATCGGAAACCGGGTTCCGAGTATCGA
CCATTGGTGATAAATCTTCTACCGAAAGGCAGTTTTCCTCCTTCTGGCCCTAGTAAACGG
AAGAACAGCTTTAGCTAA
>EDWA@DN7011_c0_g1_i1
ATGGCTGCTGCAGGTCCAAAGATTACTGATCCAGTGTTGTTGAGGAAGCAAGCAAAAGAG
CTAGTAAAGAACTGGCCTGAAGAGCTCATTAGATTGATTGACCTTAGCCCGGATGAGACG
ATAAGCAAGACCCCACTTGTCGACCGTTGGTTATGGCCGGGTTTAAGCCCTCCAGCTTCA
GCCGGGAAAGTTGTGCTGGTTGGGGATGCCTGGCATCCGATGACTCCTAATCTGGGACAG
GGTGCTTGTTGTGCTTTAGAGGATTCGGTGATTCTCACAAGGAAGTTAGCTGATGCAATT
AAATCCGGACCTGCATCAGTAGAAGCTGCTCTCAGATCATATGAAGAAGAAAGATGGCCC
CGAGTGTTTCCATTAACCATACGGGCAAATCTTGTGGGATCTCTATTGCAGTGGGATAAT
CAACTTGTCTGTTCTGTTCGTAACAACATCGTCATACCTAAACTGGTTAGACTTGGACCG
GTGCTCGAACACACAAATTTTGAGTGTGAGCCTCTGAAAGCATAA
>EDWA@DN7012_c0_g1_i1
ACAGTTCTGCCTTGGTGTGAAGAAGCCACTAATAATACCTTGGAAAATTTCATTAGGCCA
CCTTCAAACTTGATGCATAATATGAATGATACAGAATTACTTTGGAGAGCTTCATTTGTT
CCTCAGATCAAGGAGTACCCTTTTAAGAGAGTCCCCAAAATCACCTTCATGTTCTTGACC
AAGGGGCCATTGCCACTGGCTCCGCTTTGGGACAGATTCTTCAAGGGGCATGAGGGGCTT
TACTCCATATATGTCCATGCACTGCCATCCTACACCGGAGAGTATCCACCATCGCCGGTT
TTCTACAGGAGACAAATCCCAAGCCAGATAGTGGAATGGGGAAAGATGAGTATGTGTGAG
GCAGAGAGAAGACTCCTTGCCAATGCATTGCTCGACATCTCTAACGAACGGTTCATTCTC
TTATCCGAGTCTTGCATTCCCCTGTACAATTTCAGCACAATCTATCACTACATATCAAGA
TCAAAACACAGCTTTATGAGCTCATTCGATGAACCGGGACGCTATGGGCAAGGACGCTAC
AACCATCGCATGCAACCGGAGGTCACACTTAGCCAATGGCGTAAAGGGTCTCAATGGTTC
GAAGTTAACAGAAAGCTTGCGATCGATATAATTAAAGACACCACTTATTATCCCAAGTTC
AAGAAGTTCTGCCGTTCTGCTTGTTATGTCGACGAGCACTATTTTCCCACAATGCTGTCG
ATCCAATCACCTCATCTCTTGGCAAACCGGACTCTTACTTGGACTGACTGGTCGAGGGGT
GGCGCTCATCCGGCCACATTCGGGAAAGCTGATATTACCGAAAGTTTCTTTAAGAGATTT
TTTGAAGGTCAATCCTGCTTATATAATGGCCAGCCATCAACTATTTGCTATCTCTTTGCA
AGGAAGTTTGCTCCAAGTGCTTTGGATCCCCTATTAGGGTTGGCATACAAAGTTTTTGGG
TATTGA
>EDWA@DN7012_c0_g1_i2
ATGCAAACGAGATCTGGGTCGGTTGGGTCATTAGAGGAAGGCAAGGAAAAGGAGTCTGTG
GTTACAACTAGAGCAACCCAATTTAAGGCTCCGCCATTAAGGGTACTTCAATTATTCGTG
TTGTATCTTGCTATTTGTATTGGCTTTTCCATAATTAGTATATACACAATCCAGCATTTT
GGAATCTATAGTGTGATAACAACCGTTAAGTCGAATTTCGTGACTTGCGACGGCGAACCG
GATTATAGTTTGGATCGATGGAGGAAACCTCCGTCGAATTTGCTGCATTCGATGAGCGAT
AAAGAGTTGTTTTGGAGGGCATCGTTCGCCCCTCGAATAAAGAAGTATCCGTTTAAGAGA
GTTCCCAAGGTTGCCTTTATGTTCTTGACTAAAGGGCCATTGCCACTTTCTCCTCTTTGG
GAGAGGTTTTTTAAAGGCCATGAGGGCCTTTACTCTGTTTATATTCATTCACTGCCATCT
TTCAAGGCCGAATTTCCTCCTTCGTCGGCGTTTTACGGGAGGCATATCCCGAGTAAGGTA
TCCGAGTGGGGAAAGATGAGTATGTGTGATGCCGAGAGACGGCTCCTTGCCAATGCCCTG
CTCGACATATCCAACGAATGGTTTATCCTCCTATCCGAATCTTGCATACCCTTACACAAT
TTCAGCGTCATCTACCACTACATTAAGAAATCCAAATACAGCTTCATCGATTCGTTTGAT
GACCCCGGACCAGTCGGTCGAGGGCGGTACAACGAGAGTATGGCTCCAGAGGTGACTCTC
ACCCAATGGCGTAAAGGTTCCCAGTGGTTCGAAATCAACCGAAGGCTAGCAATCAACATA
GTGGAAGACATTAAATATTACCCGAAGTTTGAACGGTTCTGCCGACCAGAGTGCTACGTT
GACGAGCATTATTTCCCGACCATGTTAACAATTCAAGCATCGAATCTGCTGGCAAATAGA
AGCATCACATGGGCAGATTGGTCGAGGGGTGGCGCTCATCCTGCAACTTTCGGAAGCGCA
GACATTACCGAAGAGTTCTTCATAAGAATCTATGAAGGGAATGAATGCAGGTATAACAAT
CAACCATCTTCCATTTGTTTCCTTTTCGCCAGAAAATTTGCACCCAATGCATTGGAGCCA
TTGTTAGAGATAGCACCCAAGGTTTTCGGATTCTAA
>EDWA@DN7012_c0_g1_i6
ATGCAAACGAGATCTGGGTCGGTTGGGTCATTAGAGGAAGGCAAGGAGCCTGTGGTTACA
ACTAGAGCAGTCCAATTTAAGACTCCACCATTAAGGGTACTTCAGTTATTCGGATTGTAT
CTTGCTATCTGTATTGCTTTTTCCATCATTAGCATATACACAATCCAGCATTTTGGAATC
TATAGTGTCATAACAACGGTCAAGTCGAATTTCGTGACTTGCGATGAAGAGCCGGATAAT
GGCTTGTATCGTTGGAGGAAACCTCCATCGAATTCGTTTCATTCGATGAGTGATACAGAG
TTGTTTTGGAGGGCATCGTTTGTGCCTCGAATAAACAAGTATCCGTTCCATAGAGTTCCC
AAGATTGCTTTTATGTTCTTGACCAAGGGACCATTGCCACTTTCGCCTCTTTGGGAGAGG
TTTTTTAATGGCCATGAAGGCTTTTATTCTGTCTATATTCATTCACTGCCATCTTTCAAG
GCCGAGTTTCCTCCTTCTTCGGTGTTTTACGGGAGACATATCCCGAGTCAGGTATGCCAT
TCAAATGTCCATTTTATTTGA
>EDWA@DN7012_c0_g1_i7
ATGCAAACGAGATCTGGGTCGGTTGGGTCATTAGAGGAAGGCAAGGAGCCTGTGGTTACA
ACTAGAGCAGTCCAATTTAAGACTCCACCATTAAGGGTACTTCAGTTATTCGGATTGTAT
CTTGCTATCTGTATTGCTTTTTCCATCATTAGCATATACACAATCCAGCATTTTGGAATC
TATAGTGTCATAACAACGGTCAAGTCGAATTTCGTGACTTGCGATGAAGAGCCGGATAAT
GGCTTGTATCGTTGGAGGAAACCTCCATCGAATTCGTTTCATTCGATGAGTGATACAGAG
TTGTTTTGGAGGGCATCGTTTGTGCCTCGAATAAACAAGTATCCGTTCCATAGAGTTCCC
AAGATTGCTTTTATGTTCTTGACCAAGGGACCATTGCCACTTTCGCCTCTTTGGGAGAGG
TTTTTTAATGGCCATGAAGGCTTTTATTCTGTCTATATTCATTCACTGCCATCTTTCAAG
GCCGAGTTTCCTCCTTCTTCGGTGTTTTACGGGAGACATATCCCGAGTCAGGTATGCCAT
TCAAATGTCCATTTTATTTGA
>EDWA@DN7012_c0_g1_i8
ATGGCTATGGAGGAAGGCAAAGAACCGGTTTCTGCAAACAAATTGAGCCTCTCCAGGGCT
TTGACTTTAAGGATCCTTGTAATTTGTTTGTTGTTTTTGGCCCTGGTGGTCGGATTATCG
ATCATCAGTATGCATTCAATAAGGTTTTCAATGATCCCACAGATTGCAGCTAAAGCCCCA
TCCACTGTTCAGCCCTGGTTTGAAGATGCTAATGCCTTTGAAAATTTCATTAGGCCTCCT
TCAAACTTGATGCATAATATGAATGATACAGAATTGCTATGGAGAGCTTCATTTGCTCCT
CAGATCAAGGAGTATCCTTTTAAGAGAGTCCCCAAAATTGCCTTCATGTTCTTGACCAAG
GGGCCATTGCCACTGGCTCCTCTTTGGGACAGATTCTTCAAGGGACATGAACGGCTTTAC
TCCATATATGTCCATGCGCTGCCATCCTACACTGGTGGGTATCCACCATCCTCAGTTTTC
TACAGGAGACAAATCCCAAGTCAGGTATCAATTTCATCTCTCTTTCTCACATATCTTGTA
TGCAGATTCAGCTCGTTTTTGTCGAAATTTGTGATGGTTACTTGA
>EDWA@DN7014_c0_g1_i1
ATTCAGAAGGTAGCTGCAGCTTATGACTGCAAAATTGTTGAAGGTGTTCTTAGCCATCAA
TTGAAGCAGTTTGTGATAGATGGAAACAAAGTTGTATTAAGTGTCTCTAATCCAGATACA
AGAGTTGATGATGCAGAGTTTGAGGAGAACGAGGTTTATGCAGTAGATATAGTTGCAAGC
ACTGGAGAAGGCAAAGTATTGTCTTTTCTTGTCTTTCAGCTTTACTATGCATATGTTATA
TTAATTATCCTTAAGATTTCCATGCGTTTAAATTTCAGCCAAGGCTGTTGGATGAGAAGC
AGACAACTATTTATAAGAGAGCTGTTGATAAGAATTATCATCTAA
>EDWA@DN70155_c0_g1_i1
ATGACAAGGGGAAGAGTTGACGTGAATCCGAAGAAACGATTAGTCACTTGGATTATTGTG
TTGGTATTCTGTTGCGGTTGCTTCTATGCATATACTCGAAGCCGCGGTTCATCGGCGCTC
GAGTACGGAAGTAAATCTTTGAAGAAATTCGGTTCTTCGTACTGGCGTGGGGAGGAAGAT
ACTAATGCCGATTCTTCGACTAAAATTGAAGAAGATGCCGATGATGGTTTCTTTCCAAAG
AGTTTCCCTGTTTGCGACGATCGACATTCCGAGATAATACCTTGCCTGGACAGGAATCAT
ATATACCAAACAAGATTGAAGTTGGATTTA
>EDWA@DN7015_c0_g1_i1
TCCCTCTCTACCCATGACCAATCCCCTCCTTCCACCACCTCTTCCTCGTCGGAAACAGAA
AAACCCAACATTTTCGGAGACCCCAAGGAGCTTACTGGCATCCAACCTTTGGTTCAGAAT
TTGTCTCCGCCCGTTAGACTAGCTACTTCCGCTGTCATCCTCGCCGGAGCTCTAGCCGCC
GGATACGGCCTCGGCCTTCGCTTTGGTGGCAACCGGAATGCTGCCTTCGGTGGAGCGGCC
ATTCTCGGCGCCGCTGGTGGAGTCGCTGCCTATGCGGTGAACGCCGCTGTTCCGGAAGTT
GCCGCTGTTACTTTGCATAATTATGTGGCTGCCTGTGATGGCCCCGAGGCCATCAAGAGA
GAAGATATTGAAAATATTGCTAAAAAATACGGAGTGAGCAAGCAGGATGAGGTATTTAAC
ATGGAGCTTTGTGCTATCTACTCTCGGTTTGTTTCATCTGTCCTGCCCCCTGGAGGTGAA
AATCTCAGAGGCGATGAAGTCGAAACCATAATCAGCTTCAAAAATGCATTAGGCATTGAT
GACCCTGATGCAGCTTCTGTGCATATGGAGATTGGTAGGCAAATCTTTAGGTTTAGACTC
GAGACTGGAGATCGTGATGGTGAT
>EDWA@DN7016_c0_g1_i2
ATGGGGGAAATGGTAGTAAGTAAGGCGTTGTTTTATGCTGTTGCGCTGGTGGCGGTAGTG
TTGGGCAATGCGTTAGCAGTGAGCAGCGCGAGTGAGAACAGTAAGGTGAAGATATGGCCA
ATGCCGGCGTCGGTGAGTTACGGCGACGCCCGCCTTTACTTGACAAGCGATTTCAGATTC
TCCTCGAACCGTGAGTCTCAAATACTCAAAGACGCATTCAACAGGATGCTTTCTGTCATC
AAACAAGATCATGTTATCGATGCCAATTTCTCTGATTTCAACCGTTCATCTCTGCTCCAG
GGTCTGCATATCGTTGTTGCCTCTCCAAACGAGCAGCTACAATACGGTACTGATGAGTCC
TACAAATTAATGGTCCCGTCACCGGAAAAGCCGGGTTACGCCCATCTTGAGGCAAAGACA
GTTTATGGTGCTTTACATGGGCTTCAGACATTCAGCCAATTATGTAATTTTAGCATTAGA
AGGAGGGTTCTTGAAGTTCTCATGTCACCGTGGACTATTATTGATCAGCCAAGGTTTCCT
TATCGAGGCCTCTTAATCGATACATCTCGTCACTATTTACCAATGACAGTTATTAAGAAG
GTCATTGATTCTATGTCATATGCAAAGTTGAATGTATTGCACTGGCACATTGTAGATACA
CAATCTTTCCCTTTGGAGATACCATCTTATCCTAAATTGTGGGATGGTGCTTATTCACCC
TCAGAGCGATATTCAGCTGCTGATGCTGCCGAAGTTGTGAGTTATGCTAAAAAAAGAGGA
ATAAATGTATTGGCTGAAATTGATGTTCCGGGACATGCTCTCTCATGGGGGGTTGGTTAT
CCTTCTTTATGGCCATCTAAGGACTGTCAACAGCCTCTTGATGTCAGCAATGAATTTACA
TTTAAAGTATTAGATGGAATTCTTTCAGATTTCAGCAAGATCTTTAACTTTAAATTTGTT
CACTTGGGAGGTGATGAAGTTAATACAACTTGTTGGACCACAACTCCTCGTATAAGCAAA
TGGTTAAGAAGGCATCGAATGAATGAATCTCAAGCTTATCAGTACTTTGTCTTGCGAGCA
CAAAAGATAGCTTTATCCCATGGATATGAAATTGTTAACTGGGAGGAGACTTTCAATGAT
TTTGGCAGTAAATTGAGCCGGAAGACTGTCGTTCACAACTGGCTTGGTGGCGGTGTTGCT
CAACGAGTGGTTGAATCTGGATTAAGGTGCATTGTAAGCAACCAGGACAGATGGTACTTG
GACCACTTGGACACCCCATGGCAGGAATTCTACATAAATGAGCCGCTCACAAATATTACA
AACTCGAAGCAACAGAAATTAGTTATTGGAGGGGAGGTATGCATGTGGGGTGAAACCGTT
GATGGTTCTGATATTGAACAAACCATATGGCCACGTGCTGCTGCAGCTGCAGAGCGACTA
TGGACACCCTATGACAAGCTGGCTAAGAATCCAAGAGAAGTAACCGGAAGGTTGGCACAC
TTTAGGTGTTTACTGAACCAAAGAGGAGTTGCAGCTGCTCCATTAGCTGGAAGCGGCCGC
ACTGCCCCCTTTGGTCCAGGTTCTTGCTATGAGCAATAA
>EDWA@DN7017_c0_g1_i1
AATTACAGCCACTGCATCTTGTCTTGTTCTCTCTTGCAAAAACTTTCTGGCTGTTGTTTC
AAGTTAAAAACTGCTACTTTACTCAACAAAAGATTCCAGAAAAAGAAAAGGAAAAAAATG
GTGGCAGTCATTGCTGTTTCTTCTCCACAATCAACTGTTTCCCAGAGTCCAATCTCTTTA
AGAGATTCCAATTCCAGTTTCCATGGTAATTCCTTCAAGGGTTTTTCTTTACAGTTGAAA
CCAAGAAGAATCCAACAAAAATGTTGTAACTTTCGCATGGTGGTTGCCTCAGCTGGTTCG
GGTGCTACGGCCACCGCAGCCGGAAGCGATAGTGGTAGCTCCGCCAACAGGTTTTACTTC
AACATCACCGGCTTTCCTTTCCCCCTTGGCCCTTTTCTTAACAGGCGCACTACTAGGACT
GAGGCTGTGAAAGGATGTATATGGCTATTCGAACAAGAGCAAGCTTTAGGCTTCAGCAGT
GTCTCGACAAACATTCGAATGACAGTTATCAAACTCAAATCCGGGGGACTATGGGTTCAT
GCCCCAATTGCCCCCACCAAAGAGTGCATCAAGCTTCTGAATGAATTAGGAGCTCCAGTA
GAATTCATTGTCCTGCCTACATTTGCTTATGAGCATAAGATTTTTGTGGGACCATTTTCT
AGAAAATTTCCAAAGGCTCAAGTCTGGGTGGCACCGAGGCAGTGGAGTTGGCCCTTGAAT
TTACCCCTAGAGTTTTTCGGGATTTTTCGTGCTAAAATCCTGAAAAACGAGGATCCATCG
ACTCCATGGGCGGATGAGATTGAGCAAAAAGTTCTGAGCTCGCCAGAAGTTGGGATTGGA
CCATATGTAGAGGTTGCGTTCTATCATAAACGTTCGAGAACACTTCTGGTTACGGACGCT
GTCATATATGTTCCGAAAAAGCCACCAGAGTGTATCAACAAAGAGTACCTCTTAGCATCA
GCCAAAAATGGATTGGCCGTAAAAATTCTAAGCAAAGGGAAGAAAGTTGTTGATGAACCA
GTTGTTGACAACGAAATAAACCGTCAAAAAGGTTAG
>EDWA@DN70185_c0_g1_i1
CCCTATTATGCAATGGATCCTGATACCCCCATCTCTTCTGCATTTGCTAGCAATGGGATG
CAATGGGCAGCTTACATAATAACCGTTGGAGCTGTTACTGCCCTTATCTCTACATTGATG
GGCTCAATTCTCCCTCAGCCTCGAATTCTAATGGCAATGGCTAGAGATGGATTGCTGCCA
TCATTTTTTTCGGATGTTAACAAAAAAACCCAAGTTCCCATCAAGAGCACACTGGCAACT
GGTATAGTTGCTGCTATATTGGCATTCTTCATGGATGTTTCACAATTGGCAGGGATGGTT
AGTGTGGGTACACTT
>EDWA@DN7018_c0_g1_i2
ATGCAGGGTCCGGTTTTTCATTTGGTTGAGAATGCATTCACTGTTCTAGCCAGCAATATG
ATATTCCTTGGCGTTGTGATTTTTGTGCCATTTTCTCTTGGCCGCATTATTCTCCATTAT
GTATCTTGGCTTTTCTCTTCTGCAAGTGGTCCTATGCTGTCAGCAGTCATGCCAGTGACA
GACACTACCCTTTCCTTGGCAAACATCACATTGAAGAATGCATTAACTGCAGTTACGAAT
TTGACATCTGAAGGCCAAGACAATAGCATGCTTGGCCAAGTTGCAGAAATCTTGAATGCA
AACTCTAGTGTAGTAGGTGAAGTTTCAAGCAACACAACCGCACCATTTTCAGTGGATATC
TTGAAAGGAGCAAGTATCGCAGCATCAAGGCTGTCTGATGTTACAACTCTTGCTATTGGA
TATATGTTTATATTCTCCTTAGTCTTCTTCTACCTTGGTGTTGTCACATTGATTAGGTAC
ACTAGGGGCGAGCCTTTGACAATGGCGAGGTTGTATGGAATTGCTTCAATAGTTGAGACA
ATTCCATCCCTCTTCAGGCAGTTCTTGGCGGCAATGAGGCATTTGATGACAATGATTAAA
GTTGCTTTCCTTCTTGTAATTGAGCTTGGGGTTTTTCCT
>EDWA@DN7019_c0_g1_i2
ATGGAATCACATAGCTTGTTTTCTAGGTATTGCTCGAATTCGATAACCCTATTATACAAA
AAGAACCAACATATGTTATCTTCCTCATCGCCTTCTCTTGCATATCCCTCTTGTTTCATC
GGATCAAAACACCAGGTCTCTTTTAAACTCCAACATCTCCCAGCTTCTGAAAGGATGAGG
TCTGTGATAAGATTAGAGTGTGCAAACAGTGTAGAAAAAGTAAGTAATGTTGTTTCTGAG
AAGGAAGGTTCAAAATTATGGGTGAAGCGGAAAAGACTAGCAGTTTTTGTCTCCGGTGGA
GGCTCGAATTTCAGGTCAATTAACCAAGCATGCATTGAAGGCTCTGCCAATGGAGATGTT
GTGGTTTTGGTCACTAATAAGCATGCTTGTGGAGGTGCGCAATATGCTAGCGATAAAGGC
ATTCCGGTAATTCTGTTCCCCAAAACAAAAGATGAACCCGGTGGCCTGTCTTCTGATGAC
CTTGTAAAGGTTCTTAGGGAATTCGAAGTCGATTTCATTCTTTTGGCTGGATATCTGAAA
CTTATACCCTTGGAGTTGATTCGAGCCTATCCTAGGTCAATTTTTAACATCCATCCGTCT
CTTCTTCCGGCTTTTGGAGGTAAAGGCTATTATGGTATGAAAGTGCATGAAGCAGTTATT
GCTTCTGGAGCAAGATACTCTGGTCCAACTATACACTTTGTTGACGAGCAGTACGATACG
GGTCGGATACTTGCACAAAAAGTTGTCCCTGTTCTCGCAAATGACACTGCAGAGGAGTTA
GCCGCTAGGGTTTTGCAAGAGGAACATAAATTATACGTCGAGGTGACAGCCGCGTTATGC
GAAGACCGGATAGTTTGGAGAGAAGACGGTGTTCCTCTCATTCGGAGCAAAGAAAACCCA
GAAGAATACTACTAA
>EDWA@DN7019_c0_g1_i3
ATGGAATCACATAGCTTGTTTTCTAGGTATTGCTCGAATTCGATAACCCTATTATACAAA
AAGAACCAACATATGTTATCTTCCTCATCGCCTTCTCTTGCATATCCCTCTTGTTTCATC
GGATCAAAACACCAGGTCTCTTTTAAACTCCAACATCTCCCAGCTTCTGAAAGGATGAGG
TCTGTGATAAGATTAGAGTGTGCAAACAGTGTAGAAAAAGTAAGTAATGTTGTTTCTGAG
AAGGAAGGTTCAAAATTATGGGTGAAGCGGAAAAGACTAGCAGTTTTTGTCTCCGGTGGA
GGCTCGAATTTCAGGTCAATTAACCAAGCATGCATTGAAGGCTCTGCCAATGGAGATGTT
GTGGTTTTGGTCACTAATAAGCATGCTTGTGGAGGTGCGCAATATGCTAGGGATAAAAGC
ATCCCGGTAGTTTTGTTCCCAAAAACAAAAGATGAACCCAATGGCCTATCTCCTGATGAC
CTTGTAAAGGTTCTTAGGGAATTCGAAGTCGATTTCATTCTTTTGGCTGGATATCTGAAA
CTTATACCTGTGGAGTTGATTCGAGCCTATCCGAGGTCGATTTTTAACATCCATCCGTCC
CTTCTTCCAGCTTTTGGAGGTAAAGGCTATTATGGTATGAAAGTGCATGAAGCAGTTATT
GCTTCTGGAGCAAGATACTCTGGTCCAACTATACACTTTGTTGACGAGCAGTACGATACG
GGTCGGATACTTGCACAAAAAGTTGTCCCTGTTCTCGCAAATGACACTGCAGAGGAGTTA
GCCGCTAGGGTTTTGCGAGAGGAACATAAATTATATGTGGAGGTGACAACTGCATTATGC
GAAGACCGGATAGTTTGGAGAGAAGACGGTGTTCCTCTCATTCGGAGCAAAGAAAACCCA
GAAGAATACTACTAA
>EDWA@DN701_c0_g1_i3
ATGGCTGGACATAGTGATTCAAGTTCGTCTGAGAAGAAATCAACTGAAGCTATGAATGAT
GTACCGATTTTTAGCGCAGAGAATATGCAGAATAACATGAAAGTTATATATTACAGCCGG
ACATTTATGTCTATCATCGGAGGGGTTATTGCTGGGATTTTAGGATTCACAGGCTTTATG
GGGTTTGTCTTCTATTTTCTTGTCATGGCAATTACTTCAATTGGACTCATAGCAAAGGCA
AAGTTCTTGGTTCATTCATATTTCGATAGCTGGAACCGTATTATACTCGATGGTTTCATG
GGTGGACTTATGTCATTCGTGCTATTCTGGACGTATCCTTTCTTTCTAGTGAATGTACAC
GGACACACACACGCGCGCGGTAGCACTTGCTGTTGA
>EDWA@DN701_c0_g1_i4
ATGGCTGGACATAGTGATTCAAGTTCGTCTGAGAAGAAATCAAGTGAAGCTATGAACGAT
TTACCGATTTTTAGCGCGGAGAATATGCAGAATAACATGAAAGTTATATATTACAGCCGG
ACATTTATGTCTATCATCGGAGGGGTTATTGCCGGGATTTTAGGGTTCACAAGCTTAATG
GGGTTTGTCTTTTATTTTCTGGTCATGGCAATTACTTCAATTGGACTCATAGCAAAGGCA
AAGTTCTCGGTTCATTCATACTTCGATAGCTGGAACCGGATTATACTCGATGGTTTCATG
GGTGGACTTATGTCATTCGTGCTATTCTGGACATTTGCCTACGACATTGTGCATATATTC
TGA
>EDWA@DN7020_c0_g1_i2
ATGGATACGAACTTCAGTTCCGATTCTTACCCGACTTCATCCAGATGGAGAAAAGTCGCA
TACGGAGGGATGCAACCGGGTTACGACGACAATCACACGGACGAGACTTTCCTGGAAGAT
ATGGTAATGAATGCTAATGTCGTTAAACGCAATATGCTTAAGGTTATGCAAGATTCAGTT
TCCATCTCGCAATATCTATGCATTGTTGCTCTTGTAGTCTTGGTATGGATCTACACCCTT
AGGTCAACTCTCAACGAAAACTCCCTATTGCTTCTCGATGTAAGCCTTCTCGGTTCTGGT
TTCATAATCCTTGTATTAACTGAAGAGATGCTCTCCCTCAAACGTCTTTTGAACTATGTC
CTCAATGTTTCCTTCTTCACAACCGGATTGTTCGTGTTGGCTCCGATATACCAAACCTTA
ACAAGGTCAATCAGCTCAGATTCCATATGGGCAGTAACCATTTCACTTCTCTTGCTCCAT
CTTTTCCTACACGACTATTCCGGTTCCACAATAAGACCTTCGGGGGCTCTTAAGAATCCT
AACCTAACCAGCTGTATTTCCTTAAACGCTTCCATCGTCGCTTCAGTTTTCATAGCATCT
CGATTGCCCTCTCGTGTACACGTATTTGCGACCATGCTATTCTCGTTACAAATCTTCCTG
TTTGCACCATTGGTCACCTACTGTATCAAGAAATACTCTTTCAGGTTGCACCTTCTGTTT
TCTTTGGGGTTAATGGCTGTCACTTTAACATTTGTGTATAGCATTCATTGCCTGCTTTTT
GTGTTATTGGTGGGAATTTTGATCTTTGTTAATGTGGTTTGCCCTTACTGGCTTATAAGG
ATTCAAGAATACAAGTTTGAGATTAATGGCCCCTGGGACGAGGCTAAGCTTTGCTTTGAT
ATTACAGATTGA
>EDWA@DN7021_c0_g1_i1
TGTTGTTGTAAAAAAAGAGAAGAAAAACAAGAAGAAGGAGAAGGAGAAGGAGAAGGAGAA
GGAGAAGGAGAAGGAGAAGGAGAAGGAGAAGGAGAAGGAGAAGGAGAAGGAGAAGGAGAA
GGGGAAAGTCACGGAATGTTGTTCGTTTTCTCGGTAAGGTTAACGCTTGCAATGGAGATA
GTGGGTTGTTTCGTGAGATTATGGTCGTCTCTGTTGTGGTTTCAAATATATAGGCTTGGG
GTTTCGTATGTAAGCAATGGTGCCGATATAAGAGACCCTGATTTTGATTTGAGAAATGGA
TTTTTAAGCCCTCCAACTCCCTCGAATGCCTTGCTTAGACAGTGCTCTCAAAATGAATCC
GATGAAGCATTAGGAGGTGCCATTTATGATCCACCTTATTACTCTTCTCTCTTTGAAGAT
CGTCAGCAACATAATAGAAATTCTTTTCTGGGTCATGATGGTATCGGTGGAAGTGGATCT
GCTCCTGATGCTGAAACTTCTCTGCTAAAGTTTTCACCCGTTAGGACTCTTCAGATTATC
GATGAGGAGAATGCTACAAAAATGCCTCAGACTGTTTGA
>EDWA@DN7021_c0_g1_i3
ATGCAGCAAGATCACCAAAAGAAGAGTTCTACCGAGATGGAATTTTTCTCTGAATATGGA
GATGCCAGCAGATTTAAGATTCAAGAAGTTATAGGAAAAGGCAGTTATGGTATTGTGTGC
TCTGCAATTGACACCCATACTGGTGAAAAAGTGGCCATAAAGAAAATACATGATATTTTT
GAGCATCTTTCTGATGCTGCTCGAATTCTTCGCGAGATAAAGCTGCTCCGACTTCTTCGG
CATCCAGATATTGTTGAGATTAAACACATCATGCTGCCTCCATCCCGTAGGGACTTCAAA
GATATTTATGTTGTTTTTGAGCTCATGGAGTCAGATCTTCATCAAGTTATTAAAGCTAAT
GATGACTTGACTAGAGAACACTACCAGTTTTTTCTTTATCAGCTACTTCGCGCATTGAAA
TATATTCACACCGCAAATGTCTACCATAGAGACTTAAAACCAAAGAATATTTTGGCAAAT
GCAAACTGCAAACTTAAGATATGTGATTTTGGGTTAGCTAGAGTTGCATTTAATGATACA
CCTATGACAATATTCTGGACGGATTATGTTGCTACCAGATGGTATAGAGCTCCAGAGCTC
TGTGGATCCTTTTTCTCCAAGTATACACCTGCAATTGATATCTGGGGCATAGGGTGCATC
TTTGCCGAAGTATTAACTGGAAAGCCACTTTTTCCTGGGAAAAATGTTGTTCACCAGCTG
GATTTGATGACTGATTTGCTTGGTACACCTTCATTAGATACCATCTCACGAGTTCGAAAT
GAAAAGGCAAGAAGATACTTAACTAGCATGAGAAAAAAGCAACCGATCTCATTTGAACAA
AAATTTCCAAATGCAGATCCTTTGGCTCTACGTCTACTGCAAAAGTTGCTTGCTTTTGAT
CCAAAAGACAGGCCAACGGCTGCAGAGGCTCTTGCCAATCCCTACTTTAAGGGGCTGGCA
AAAGTTGAGAGGGAGCCTTCTTGTCAGCCAATTACAAAGATGGAGTTTGAATTTGAGAGG
CGTAGGGTCACAAAAGATGATATACAAGAGCTAATTTTCCGCGAAATACTGGAATACCAT
CCTCAGCTGCTGAAAGACCATATGAGTGGAACTGAGAGGACCAACTTTCTCTATCCAAGT
GCGGTTGATCAATTCAGAAAGCAGTTTGCACATCTTGAGGAAAATGGTGGTAAAAGTGCA
CCAGTTATTCCCCTCGAAAGAAAGCATGCCTCCCTTCCAAGGTCAACAATTGTACATTCC
AATACCGCTGCCCCCAAAGAGCAACCAAGCCTCAAGTCCTTAAAAGATAGGCAAAATGCA
GAAGAAGCATACAGCAAAAGTTCCAGGGAAGCCAAATCCGTTCCGCTACATTTATCGAAA
ACCTTGCAAGCACAACAAAGAATCCCAGTGGCAAAACCAGGAAAGATAGTAGGCCCCATT
GCACTCTATGAGAACGCAACAATCATGAAAGATTCGTATGATCCAAGAACGTTCATAAGA
AGCACAGGTCTTCCACCACAGACTGTCCACCCTGCATATTCTAATCACAAATCTAGCTCA
GGAAACCAAGAAATATCTGGAAGGGAGTTGCCATCCCAAGTTAAACAAGGCCCTCAATGT
GGCATGACAGCCAAATTTGCACCAGATATAGCTATCGATATCGACTCGAACCCATTTTTC
ATGACCAGAGTGCAGAAGGTGGAGCCGGCTGACAATAGATTTACCAATGATACAAACTTG
TTGCAGGCAAAAGCCCAGTACAGCGGAATAAGTGTCGCTGCAACTGGTGCAGCAACAACC
ACCACTCATCGGAAGGTCGGGATTCAGTACAGCATGGCAAGGATGTATTAG
>EDWA@DN7021_c0_g1_i4
ATGCAGCAAGATCACCAAAAGAAGAGTTCTACCGAGATGGAATTTTTCTCTGAATATGGA
GATGCCAGCAGATTTAAGATTCAAGAAGTTATAGGAAAAGGCAGTTATGGTATTGTGTGC
TCTGCAATTGACACCCATACTGGTGAAAAAGTGGCCATAAAGAAAATACATGATATTTTT
GAGCATCTTTCTGATGCTGCTCGAATTCTTCGCGAGATAAAGCTGCTCCGACTTCTTCGG
CATCCAGATATTGTTGAGATTAAACACATCATGCTGCCTCCATCCCGTAGGGACTTCAAA
GATATTTATGTTGTTTTTGAGCTCATGGAGTCAGATCTTCATCAAGTTATTAAAGCTAAT
GATGACTTGACTAGAGAACACTACCAGTTTTTTCTTTATCAGCTACTTCGCGCATTGAAA
TATATTCACACCGCAAATGTCTACCATAGAGACTTAAAACCAAAGAATATTTTGGCAAAT
GCAAACTGCAAACTTAAGATATGTGATTTTGGGTTAGCTAGAGTTGCATTTAATGATACA
CCTATGACAATATTCTGGACGGATTATGTTGCTACCAGATGGTATAGAGCTCCAGAGCTC
TGTGGATCCTTTTTCTCCAAGTATACACCTGCAATTGATATCTGGGGCATAGGGTGCATC
TTTGCCGAAGTATTAACTGGAAAGCCACTTTTTCCTGGGAAAAATGTTGTTCACCAGCTG
GATTTGATGACTGATTTGCTTGGTACACCTTCATTAGATACCATCTCTCGGGTTCGGAAT
GAAAAGGCAAGAAGGTACTTAACTAGCATGAGAAAAAAGCAACCGATCTCATTTGAACAA
AAATTTCCAAATGCAGATCCTTTGGCTCTACGTCTACTGCAAAAGTTGCTTGCTTTTGAT
CCAAAAGACCGACCAACAGCTGAAGAGGCTCTTGCCGACCCCTACTTTAAGGGGCTGGCA
AAAGTTGAGAGGGAGCCTTCTTGTCAGCCAATTACAAAGATGGAGTTTGAATTTGAGAGG
CGTAGGGTCACAAAAGATGATATACAAGAGCTAATTTTCCGCGAAATACTGGAATACCAT
CCTCAGCTGCTGAAAGACTATATGAATGGAACTGAGAGAACAAACTTTCTCTATCCGAGT
GCGGTTGATCAATTCAGAAAGCAGTTTGCACATCTTGAGGAAAATGGTGGTAAAAGTGCA
CCAGTTATTCCACTCGAAAGAAAGCATGCCTCTCTTCCAAGGTCCACAATTGTACATTCC
AATACGATTGCCCCCAAAGAGCAACCAAGCCTCAAGTCCTTAAAAGATAGGCAAAAGGCA
GAAGAGGCATACAGCAAAATTTCCAGGGAAACCGAAGCCATTCCGCTACATTTATCGAAA
ACCTTGCAAGCACAACAAAGAATCCCAGTGGCTAAACCAGGAAAGATAGTAGGTCCTGTT
GCGCTGTATGAGAACGGAACAATCATGAAAGATCCCTATGATCCAAGAACGTTCGTAAGA
AGCACAGGTCTTCCACCACAGGCTGTCCACCCTGCCTATTCTTATCACAAATCTAGCACA
GGAAATCAAGAAAGATCTGGAAGGGAGTTGCCATCCCAAGCAAAACAAGGTCCTCAATGT
GGCATGGCAGCCAAATTTGCACCGGATATAGCTATCGATATCGACTCGAACCCATTTTTC
ATGACCAGAGTGCAGAAGGTGGAGCCGGCTGACAATAGATTTACCAATGATACAAACTTG
TTGCAGGCAAAAGCCCAGTACAGCGGAATAAGTGTCGCTGCAACTGGTGCAGCAACAACC
ACCACTCATCGGAAGGTCGGGATTCAGTACAGCATGGCAAGGATGTATTAG
>EDWA@DN7021_c0_g1_i7
ATGATGATTTGTTGTTGCTCTCAGAATCTGAGAGATGCGATTCAAGCTTGTCTTCGTGAT
TATGATAAGCTTCTCTATGTGGCCGTTATCCTCATTTACGTCCAAATTGGCTGCGCCTTG
ACCGGATCCCTCGGCGCATTATACAACGGTGTTTTGCTGGCCAATTTGGGCATAGCTTTG
TTCGCTTTGGTCGCCATCGAGAGTGGCAGTCAAAGCTTAGGCCGAGCTTACGCCGTTCTG
CTCTTTTGCGCCATTTTGCTCGACATTTCGTGGTTCGTCCTCTTCGCCCACGATATTTGG
AACATGTCGAACGGCGATGGGGAAGGAGAAGGAGAAGGGGAGAGTCGCGGAACGTTGTTT
GTTTTCTCGGTGAGATTAACGTTTGCGATGGAGATCGTGGGATGTTTCGTGAGATTATGG
TCGTCTCTCTTGTGGTTTCGAATATATAGGCTTGGTGTTTCGTATGTAAGCACTGGTGCC
GATTTAAGAGACCCTGATTTTGATTTGAAAAATGGGTTTTTAAGCCCTCCAACCCCCTCA
AATGCCTTACTTAGACAGTGTTCTCGAGACGAATCCGATGAAGCTTTAGGCGGCGCCATT
TATGATCCTCCTTATTACTCTTCTCTCTTTGAGGATCGGCAGCAACACAATAGAAATTCT
TTTTTGGGTCATGATGGTATTGGTGGAAGTGGATCTGCTCCTGATGCTGAAACTTCTCTG
CTAAAGTTTTCACCCGTTAGGACTCTTCAGATTATCGATGAGGAGAATGCTACAAAAATG
CCTCAGACTGTTTGA
>EDWA@DN7021_c1_g1_i1
CTCGGCGCATTATACAACGGTGTGTTGCTGATGAATTTGGGGATCGCATTGTTCGCTTTG
GTTGCTATCGCCAGCAGCAGTCAGAGCTTGGGCCGAACCTACGCCGTTTTGCTCTTCTGC
GCCATTCTTCTTGACGTTTCTTGGTTCATCCTCTTTTCCCGCGATATTTGGAACATGTCC
AGCCAGGGTAATGAGGTGCTGTTCGTCTTCTCGCTCAGGTTAACGCTGGCCATGGAGATC
TTGGGGTCTTGCGTAAGATTCTTTTCGTCCCTGTTGTGGATTCAGATATATAGACTGGGA
GCTTCGAATGTAGGTAGTGCTAATCCGCGAGAACCTGATTTCGATGTGAGAAATAGTTTT
CTGAACCCACCAGCTCTACTCAATTCCAGACAGCGCTCCAACAGTGATTCTGATGACGCC
GTGGGATCTTATTACTCTCCCCTTTTTGAAGACCGTCAGCAACGCAGTAAAAATCCATTT
CTGGGTCAGTATGATAGTGTTAGTAGAAATGAATCTCTTGGTACCGAAAGTTCTTAG
>EDWA@DN70229_c0_g1_i1
ATGGCATCTTTCAATTGTTTCATCTTGGCCTTGTTAGCGGCCCTGATGTTTTCCAGCATT
GATGTCGGCCTAGCAGCTCGCCGTCTTCAGCAGTTACCGTCCATTCCGACTTTGCCAACA
ACGGGGATGCCGGCTTTACCAACACTGCCGAAACCTGGTTCGCTACCACCACTTCCTAGC
ATTCCCAACTTGCCTACTGCCCCAAAGGTTACCCTGCCACCATTGCCGAGCTTCCCTTCG
ATCCCCACAATTCCGACGACTATTCCTTCCATTCCTTTCCTCTCTCCACCGCCGTCAACT
AGCAGTCCTTGA
>EDWA@DN7022_c0_g1_i1
AAAAAGCTGAAACTTCCGTTCACTCTAGTCCGGAAACAAAGCAAGCAGAGGGCAACGATG
GACACGATCAAGGTCGTAGTAGCTATCTTACTAACATTTTCTCTCTTCTCCTTTCATTCA
TTCGGATTCCAATCCGATGAGCTCCTCGTTGACGACGAAGAGTTCGGACTCGAGGGGGCT
CCCCAACCTCGCTTTCCTGAACCCACATCCACCCGATCTGCACCGGTTACAACCGCCACC
CGGAAGAGGCATTCCGATCTCGACTCAGATTCCAAGATCGAGTTCTCTCTCGACCACGCT
TTCGGCGACTCTGACTTCGCTCCCGCTGGCACTTTCTCCGCCCGCATCAAGACTTGGAGC
CACGGTGGCCAGACACTTACGAAGCTACGGTTTTCAAGGAACAATTTCACTAATGAGGAG
CAGAAGAACTTCAAAAATCTGCTCGAAAGCGATGACTTCTATAGGATAAGACTCCCATCT
AATGTTTTGAGTCCACCCGGAAGGAATTTTATTATTTCATCAGTGAAAGCAAGATGTCTT
CCAAGGGAGGGCTTGGATGAGCATTTTGTAATACACATGGAGGGCGTAAATGTTTTGGCA
GTCAATTATGGTTCTCCTGGATCATGCCCTTATCCTCGGAATTTGAAACTTCCTGTGAAG
TGGTCCTTCAGCTCATATACAGTTTTGAAGAATAGCGAGCAGGCACCAAGAGCTCCTATC
TTTACTGAAGAAATTCTTGGTGGTGAGAATGGAGGCGGAGAAGTTGTGCAGCCACCTGAG
AGGTCTTTTTGGGCTAAATATTGGATGTAT
>EDWA@DN70237_c0_g1_i1
AAAAATAATAAAACCCTATTCGACGTCAGTTTCATGTCATCGTTTCCACTTCCATTTCTG
AAAGAAACCTATTTCCAGAATGTTAACCCAGAAACAGTTCCAGTTCAAACTGATCAACAA
TACTGGGATCCATTTGATCTGCATTTTGTTTTCGTTGATTCTTACATTGAACTGAACAAC
AATTTTCTTCACCCTGAAAACTACACTCCTTTACTTCAATTGCCGCCGGAAACCATCTCG
TACGAAAGCTTCAGCTCCTTTCCATGCCTTAACCGCCAGAAATTCGTCGAAGATCAATGT
TTGACGCCCGATTTCTTCGATGGGCTTCATCTAAATTCATGTACGGTGCTGCTCCAAGAC
AATCATCGTCAGATTCAAAGCGCGAATCAGGTCAACAGTAAGAAGAACGACAACGAAAAA
TACGTGTCGGCGCAAAGCATCGTGGCGAGGGAGAGGAGAAGAAAGATAACTAGGAAGACT
CAAGAGCTC
>EDWA@DN7023_c0_g1_i1
GAAGCTGCAGCTTTTGGTCTCTGTCTTGCTGAAATTGGTGAAATGATGAGCCGAGAATTC
CAGGCTGGAGAGGAGGAACCTAGTGAGCTAGAAGTTGTTTGTCTTGAGGCGAGGAAGTTG
ATAGCAGATAGGGAACTGTCATCTCCCAAGTCTGATGTGCGGGATGCTGAATTCCAATTC
GATATCGACTTTGAGGAACCGGAGATAGACTTAAACCTGAAAATGGCTACAGATGATTTT
ATGGCTAGAGCAACATTCCATTTGGGAAATGGATTTGTGAATAACCATTTCCCACTTTCA
AGGCTAGATGAATGCTTTGAAGAAGATGAGGAAAGTGAAGAGGAAGCTGAGCGACCGTGT
TTCTCCACATTCAAAGCCCTCGAAACGATCCCATCCATTTCAAAGCTTTCAATGTCTCTC
AGAAATACCAGCTTAGGTGAAAAAAGCCAGAAGTACTCAAAACTTTCTGGAACAAAACAA
GAAAATGGTCATCTCAACAACTCGTCCGGCCATAGGAGTGCAAATGAGCAGCTTCCAGGA
AGTGTGAGCTTTGTGACTTTAGCTGACATAAACGAGGAGGAATGGACCTTTTTCTTG
>EDWA@DN7023_c0_g1_i2
GGTCTAGGAGGTGCCTACTACTTCAGGAATCCTAGAGGTGAGAGTGTCGCGATTGTGAAG
CCGACAGATGAAGAACCTTTTGCACCAAACAATCCAAAAGGCTTTGTTGGGAAAGCCCTT
GGACAACCAGGTTTGAAACGTTCAGTTCGGGTAGGGGAGACAGGTTTCAGGGAAGTTGTG
GCTTACCTTTTGGACTATGGTCATTTTGCGAATGTGCCACCAACAGCACTGGTAAAGATT
ACTCACTCAGTCTTCAATGTCAACGATGGTGTGAATGGAAATAAGCCTCTCAAGAAGAAT
CTGGTTAGCAAGATTGCATCTTTCCAACAATTTATACCCCATGATTTTGATGCTAGTGAT
CATGGAACCTCAAGTTTTCCTGTTTCTGCTGTGCATCACATTGGGATTCTTGATATACGA
ATCTTCAACACGGACAGACATGCAGGAAACCTTTTAGTACGGAAGCTTGATGGAATTGGG
AGGTTTGGTCAGGTAGAACTCATTCCTATTGATCATGGCCTTTGCTTGCCAGAAACTTTG
GAGGATCCATATTTTGAGTGGATTCATTGGCCCCAGGCTTCAAAGCCTTTCTCCGAGGAT
GAACTCGAGTACATAGAGAAGCTTGATCCTATTAAAGATTGTGAGATGCTTAGAAGAGAA
CTTCCCATGATACGGGAAGCTTGCTTACGTGTTCTGGTGCTCTGCACAATTTTCCTCAAG
GAAGCTGCAGCTTTTGGTCTCTGTCTTGCTGAAATTGGTGAGATGATGAGTAGAGAATTT
CGGGCTGGAGAGGAGGAACCCAGTGAGCTAGAGGTTGTCTGTCTCGAGGCAAGGAGGCTG
ATAGCAGAGAGGGAGCTGTCATCTCCCAAGTCTGATGAAGGTGATGCAGAGTTCCAGTTT
GATATCGACTACGAGGAACCAGAAACAGACTTCACCCCTAAAATGGCTAGTGATGATTTT
ATGACCAGAGCATCAATCCAATTCGGAAATGGATATGTGAATAACCACCGTTTTCCACTT
TCGAAGCTGGAGGAATGCTTTGAGGAAGATGATGAAAGTGAAGGAGAAGCTGATCAGGAT
GGTTTTTCTCCTTTCATAGCTCTTGAAAGGATCCCATCCATTTCCAAGATTTCAGTATCA
CTCAAAGATACCTGCTTAGGCGACAAGAGCCATAAATATCCCAAATTTCCCGGAACAAAA
CAAGAAAACGACCATCTCACCAGCTCATCTGGCCATAGGAGTGCAAATGAGCAACTTCCA
GCAAGTGCGAGCTTTGTGAAGCTGGCTGACATGAATGAAGAGGAATGGTCCTTCTTCCTG
GAGAAGTTCCAGGAGTTGCTCCACCCAGCTTTCAACAAACGAAAATCCGTTACCGTAGGT
CAGAAGCAGGTACAGAGGCTCGGTACATCGTGCCAGTTTTGA
>EDWA@DN7023_c0_g1_i5
GAACTCATTCCTATTGATCATGGCCTTTGCTTGCCAGAAGCTTTGGAGGATCCATACTTT
GAGTGGATTCACTGGCCTCAGGCTTCGATTCCTTTCTCTGAGGATGAACTTGAGTATATA
GAGAAGCTTGATCCTATTAAAGATTGTGAGATGCTTAGAAGAGAACTTCCCATGATACGG
GAAGCTTGCCTACGTGTTCTGGTACTCTGCACAATTTTTCTCAAGGAAGCTGCAGCTTTT
GGTCTCTGTCTTGCTGAAATTGGTGAGATGATGAGTAGAGAATTTCGGGCTGGAGAGGAG
GAACCCAGTGAGCTAGAGGTTGTCTGTCTCGAGGCAAGGAGGCTGATAGCAGAGAGGGAG
CTGTCATCTCCCAAGTCTGATGAAGGTGATGCAGAGTTCCAGTTTGATATCGACTCTGAG
GAACCGCAATCTGACTTCACCTCTAATATGGCTAATGATGATTTTATGAGTAGAGCATCA
ATCCAATTTGGAAATGGGTTTGTGAATAACCACCGTTTTCCACTTTCGAAGCTGGAGGAA
TGCTTTGAGGAAGATGATGAAAGTGAAGGAGAAGCTGATCAGGATGGTTTTTCTCCTTTC
ATAGCTCTTGAAAGGATCCCATCCATTTCCAAGATTTCAGTATCACTCAAAGATACCTGC
TTAGGCGACAAGAGCCATAAATATCCCAAATTTCCCGGAACAAAACAAGAAAACGACCAT
CTCACCAGCTCATCTGGCCATAGGAGTGCAAATGAGCAACTTCCAGCAAGTGCGAGCTTT
GTGAAGCTGGCTGACATGAATGAAGAGGAATGGTCCTTCTTCCTGGAGAAGTTCCAGGAG
TTGCTCCACCCAGCATTCAGCAAACGAAAATCCGTTACCGTTGGTCAGAAGCAGATACAG
AGGCTTGGTACATCGTGCCAGTTTTGA
>EDWA@DN7023_c0_g1_i6
ATGTCTAGTAAGTTGGACAGCCCTGTTCAAACTCAAATGGCTGTGGCAGTGTTTAAGAGT
CCTCTTAGAGGGGAGTATCCTAGGAACAATGGAATGGAAGGGAAACAACCTACTGGGAGG
AGGCGGGTTTTTGTGCAAACAGAGACTGGTTGTGTCTTGGGTATGGAGTTGGATCGTAGT
GACAATGCTCATACGGTTAAAAGAAGGTTGCAGGTTGCCCTTAATTTCCCTGCGATGCAA
AGCTCACTCACTTTTGGGGATGTTGAGTTGAAGAATGATCTTAGTTTTGTTCGTAATGAT
TCTCCACTTCTCCTAACAGGGAACTATATGCACAGAAGCTCCTCTACTCCTTGTCTTTCG
CCTCGTGGAAAGGATCTTCAGCAAAGAGATAGAAGTGGTCCTATTGAAATATTGGGACGT
TCTGATAGCTTTGAGGTATTAAAAGATGTGGTGAAGGGTGTTGTTAAGGCAATCAAAGTG
GCTGTTGACCCTATTCCTGTTCATGGTGGTTTGGGGGGTGCCTACTATTTCAGGAATTCT
AGAGGTGAGAGTGTTGCAATTGTGAAGCCAACAGATGAAGAACCTTTTGCACCAAACAAT
CCAAAAGGCTTTGTTGGGAAAGCCCTTGGACAGCAAGGTTTGAAACGTTCGGTTCGGGTA
GGGGAGACTGGTTTCAGAGAAGTTGTGGCTTACCTTCTGGACTATGGTCATTTTGCAAAT
GTGCCACCAACAGCCCTGGTGAAGATTACTCACTCTATCTTCAATGTCAATGATGGTGTG
AATGGACTTATGTCTAACAAGAAGAATCTGGTTAGCAAGATCGCTTCTTTCCAACAGTTT
GTACCGCATGATTTTGATGCTAGTGACTATGGAACCTCAAGTTTCCCTGTTTCTGCTGTT
CACCGCATAGGAATACTTGATATACGGATATTTAACACGGACAGGCATGCAGGAAACATT
TTAGTGCGGAAACTAGATGGTATTGGGAGGTTTGGTCAGGTGGAACTCATTCCTATTGAT
CATGGCCTTTGCTTGCCAGAAGCTTTGGAGGATCCATACTTTGAGTGGATTCACTGGCCT
CAGGCTTCGATTCCTTTCTCTGAGGATGAACTTGAGTATATAGGAAAGCTTGATCCTATT
AAGGACTGTGAGATGCTGCAAAGGGAACTCCCCATGATACGAGAGGCTTGTCTACGTATT
TTGATGCTCTCCACGATTTTCCTTAAAGAAGCTGCAGCTTTTGGTCTCTGTCTTGCTGAA
ATTGGTGAGATGATGAGTAGAGAGTTTCGAGCTAGAGAGGAGGAACCTAGTGAGCTAGAG
GTTGTTTGTCTCGAGGCAAAGAAGTTGGTAGCAGAGAGGGAGCTGTCATCTCCCAAGTCC
AATATGGGAGATGCTGAGTTCCAGTTTGATATTGACTGTGAGGAGCCAGGATCAGACTCG
ACCCCAAAAATGGTCACAGATGATTTTATGACCCTAGAACCATTCCAATTTGGAAATGGA
TTTGTGAATAGCCGTTTTCCACTTCCAAAGCTGGAAGAATGCTTTGAGGAGGATGAGGAA
AGTGAAGGAGAAACAGAGCATGAGGATTTTCCTACTTTCAAAGTTCTTGAAAGTATCCCT
TCCATTTCAAAGCTTTCAATGTCACTTAAAGATACCAGCCTGGGTGACAAGAGCCAGAAG
TATGGCAAATTTTCTGGAACAAAACAAGAAAATGGTCATCTCAACAACTCGTCCGGCCAT
AGGAGTGCAAATGAGCAGCTTCCTGGAAGTGTCAGCTTTGTAAAGCTGACTGACATGAAT
GAGGAGGAATGGACCTTGTTCTTGGAGAAGTTTCAGGAGTTGCTCTACCCAGCACTTGCT
AAACGTAAATCCATCACCTTAGGTCAGAAACAGATTCAGAGGCTTGGTACTTCGTGCAAG
TTTTAA
>EDWA@DN7023_c0_g1_i8
GAAGCTGCAGCTTTTGGTCTCTGTCTTGCTGAAATTGGTGAAATGATGAGCCGAGAATTC
CAGGCTGGAGAGGAGGAACCTAGTGAGCTAGAAGTTGTTTGTCTTGAGACAAGGAGGTTG
ATGGCAGAGAAGGAGCTGTCATCTCCCAAGTCCGACACGCGAGATGCTGAATTCCAATTT
GATATTGACTTTGAGGAACCAGAGTTGGACTTAAATCAAAAAATGGCTACAGATGATTTT
ATGGCTAGAGCAACATTCCATTTGGGAAATGGATTTGTGAATGACCATTTCCCACTTCCA
AGGCTAGATGAATGCTTTGAGGAAGCAGAGCAGCAGTGTTTC
>EDWA@DN7024_c0_g1_i1
ATGGGTTGCGTTTCCTCCAATTTGCTCAACCAGGACGACGAGTTCACTCAACTAGGCAGC
TCAGCACTGGGTCACCACATTGTGTCCCTTACTTCCTCAACCTATGGCCTACTCAACCTT
GATCCGCCTCCTCAATCCGCCACTACGCTGTCCACCCCACCGCCTCCTCAATCCGCCACT
ACGCTGCCCACCCCACCGCCTCCTTTCACCATCGGGTCCAACTTCTCCGAGTCCAAATCG
CTTTGGTCCGAACCCAGACCCGTCCCTTCCCGACCCGACGTCATTAACTCCTGGGAACTC
ATGTCCGGCCTCGATGCAGAGAGCTTCCGCCACTCCCCGTTTTTCAAAAGAGAAAGCCTT
CCGAAACCGCCGCTTTCACGGGCTTCGCTGCTGGATAAATTCCAGGCCGACCCCTTCAAT
TTCCCAAAACCCCCATCTTCCCAAAAAGAAAACGCCGATCCTAATTTAAGCAAAAACATC
ACTGCCGTCAGCCGTTCTTCCCTGCTAAAGAAATTCGAATCCGGAAACGGCAACGTCTTG
GAACCGTTACTCCTTGACAAGTTCGAGCAAATCTGCCCGCCTAACGGCGGAAACCGAGTG
GTAATTTATACAACGACGTTGAGGGGTATCCGTAAAACATACGAAGACTGTAAAGCGGTT
AGATCAGCAATTGAAAGTTTTGGGGTTGTAATTTGCGAACGGGACATTTCCATGGACCAA
GGGTTCAGAGAAGAGTTGAGGGAATTACTGAAAGGAAAAGAGAAAGATTCGACGAGCAAA
ATCACGCCGCCCCGAGTTTTTATTAAAGGGCGTTACATCGGCGGAGCAGATGAAGTTATG
AGGATCATGGACGAAGGTTGGTTTGGTGATTTACTCCAAGGCTTGCCGAAGAAAAGAGCA
GGGGAGGTTTGCGATGGCTGTGGAGATGTGAGATTTTTGCCATGTTTTCGGTGCAGCGGC
AGTTGCAAGATGGCTGTGGCGGCGAAGGAGGAGGGCGGGGAGGGGCGGAGGACGGTGGTG
GTCAGGTGTACTGAGTGTAACGAGAACGGTCTCGTGCATTGCCCCGTTTGTAGCTGA
>EDWA@DN70254_c0_g1_i1
GCTCCCGAATGGTTAATCTCGGTCATAACCGAGAAAGTCGATGTCTATAGCTTCGGCATC
GTGGTCCTAGAAGTCCTGTGCGGTCGCAGAAACATCGATGGATCTCAACAGGATAAAGAT
AGGCATTTGCTTGAGCTTTTCAAGAGTAAGGTAGAAGAAGGAAGGCTAGTCGATTTAGTC
GATAACCGCAGCGACGACATGCGGTCGAATGCGGGTGAAGTTGTGGAGATGATGAAGGTG
GCTGCATGGTGTTTGCAGACTGAACATGCCAAGAGGCCTTCCATGTCGGCCGTGATGAAG
CTTTTGGAGGGCTCGGTTGATGTTGTAATCGATGTGGTAGGTAACTTGAACGAAGATTTT
CTGAATGGATTAGCACCGGAGGCTGCGGAGACCTTATCTTCAATTGTTCTGCCTTCTATG
TTGTCTGGTCCGAGGTGA
>EDWA@DN70257_c0_g1_i1
GGCTGCCTTGTGGTGTATCACGCTACCGATATAATCATTCATGGGGTACACATCCATCAT
TGCAAGTCCCAACCGCCGAGCACTGTGATGGGACCTGATTCAAAGGTGATACCCCTCGGA
CGAATGGATGGTGATGCTATAAGATTAGTCACGGCAAGGAAAGTTTGGATCGATCATAAC
ACGTTGTACGAGTGTCAAGATGGCCTCCTTGATGTCACTCGTGGATCAACCGACGTTACC
GTATCGAATAACTGGTTCAGGAATCAAGATAAAGTTATGCTTCTCGGACACGACGATGGC
CATTTAAGAGATAGAAACATGAAGGTCACAGTCATTTTTAACCATTTTGGACCTAACTGC
AATCAAAGAATGCCAAGGTAA
>EDWA@DN7025_c0_g1_i1
GTCACAAATCAGGATTTGGTTGTTGTGAAAGCAAGAAAGCGTAAAAGTATGGCATTTGAG
TTTCTACCATGGCATAGAGAAGTGACACAAGTTTCTCAAAGATCTCAGAACACCAGTGCG
GGAGAGGTGGAATGGGCGCATGCAGCAAATCGATTGATTGAGAAGGTTGAAGATGAACCT
GAAATGATTGAAGATTGGCCGCCAGTGTTTAGATCAAAAAGAAGGCTCACCTTGACGAGG
CAGCTTATGCAGCAATTACTTCGTGCTCCTCCAAGAGTATTTCTTTCTGCAGATGCTAGC
AAAAACTATGAGACTGTGGCCTATTTTGTTGCCAGATCAGTC
>EDWA@DN7026_c0_g1_i1
CGAGAGAAGATGCCTGCTTTGACTCTGTTCCAGTTGCTTTTTGTTTACTTACTCAGCTTT
CTCTCTTGTTCTTGTTTAGGGCTGCGAATATTCTCGTATCCTTTACAACCAGTGCATCAG
TTGTCTGCTGTGGAAACAATAGTTGACCGTGCTAGGTCTATTTCAATGCGTGCACTATTT
TCTCAACCAAGATCACCCCAAGAACAAGTTAATCCTTCTTTTGGACCTGCCTCTGCACCT
GTGCCATCTCCTATCCATCAAGCTCCTGTTGCTAGCCCCAGTAGCCCTGTGGCATCCAGA
CATCATCATCATGGTGGTCACCATCGCCATCGTCATGTTACACCTCGAGCAGATGCTCCA
TCACCTTCAGAG
>EDWA@DN70285_c0_g1_i1
AGTTTGCAGTTTTGTTCAAAGAAGGAGCTTTATTTCCACCTCTGCAACCCTCTTCTTATT
GCTGATGGCAAAATGAGTTTGAAATTAGAGAGATCAAGTGGAAGAATATCATACATTTTG
TCAGCAAGGGAGCTTTCTATAACATGGAGCAATGATCCAATGTGTTGGGTTTGGAAATCC
ATTCCTGAATCAAGATTCTCAGAGGTGGTTGAACTCATAACCACCAGCAGGCTGGAAATC
AGTGGCAGAATCAGAACCAGAAAGCTTTCTCCCAACACACAATACGGAGCTTATCTGATA
CTTAAAACCACCGAAAGATCATACGGGCTCAATTCAATACCATCGGAGACATCGGTCGAA
ATCGGGAGCCTAACGTTCAAGAACACGGCTTATATACGATGCCAAGACACCAAGAAACAA
CAACTAGAAACCCTGTTCTATTCCAACAGGAAACAGATGATGAAATCG
>EDWA@DN7028_c0_g1_i5
ATGGCTTCTAATACTTGTATCTTCTGCGCGCCTTTGATATTTAGGTTTGCACATCGCCGC
TCGCCGGTCCTTCACATCACCCGCGCATACTCCTTTCGACCCATTAACTCTTCTGGAGCT
CCGAAACCGAGGATCGTCTCTGTCCATTCTAACAAACCTTGCTCTGGGAAATCTACCATT
ACGTCTGACACCGATTCGCCGACGACCTCTGCCATTGATTTTCTCACATTGTGCCACAGT
CTCAAGACCACAAAAAGGAAGGGTTGGATCAATCATGGGATAGAGGGTCCTGAATCAATT
GCCGACCATATGTACCGCATGGCGTTGATGGCTTTGATCGCTGGCGACCTTCCTGGTGTG
AATAGAGAAAGGTGTATCAAGATTGCAATTGTCCATGATATTGCAGAAGCTATTGTTGGA
GATATAACACCATCATGTGGTGTGCCTAAAGAAGAAAAAAGCAGACGCGAGCAAGCAGCA
TTAACTGAAATGTGCAGTATTCTGGGTGGAGGAATGAGAGCCGAGGAGATCCAACAACTT
TGGGCAGAATATGAAAATAATGCTTCTCTGGAGGCTAACCTTGTGAAAGATTTTGACAAG
GTATGCTCTATTGCTATGTGA
>EDWA@DN7029_c0_g2_i1
ATGGCCTCGGAGAGGGAAGTTTTTGGTCTTTCAGGTCCCTTACACCTCAATAATATAGAT
TGGAACAATTCACATCATAGAAGGTCGGTAGCGGCCAGTTTGGTCGAGGGTGTCTATATC
TTGGAGCGAGACCGTCAGGAAAAGCGTGAAGCTTCTCAACCTCTGGCTCCTCCCTGGTGG
GACTTCTTTCATTTTAAGTTGGTTCGTAAGCTTGTTGATGATGCTGATTTCGCCATCTTT
GGTGCTATTTACGAGTATAAGCCTCCGTCGTCTCATTTTAATGACGCAATAGTGTCTATT
GATCGAAGCCCCCGCTATGTGATTGCCTTTCGAGGTACCATAACTAAACCAGATTCATTC
ACAAGAGACTTTGAGTTGGATGTCCACGTCATACGAAACGGACTCCACCAGACTTCTCGC
TTTGAGATTGGCATGCAAGCTGTTCGAAACATGGTGGCTACCGTAGGTGATAAAAATGTA
TGGTTAGCTGGCCATTCCCTGGGGGCAGCTATGGTAATGCTGGCTGGAAAGACCATGGCT
AAGATGGGCAATTTTTTGGAAGCTTTCCTCTTCAATCCCCCATTCTTATCCGCCCCAATC
GAGAGAATCAAAGATAAAAAAGTGAAACACGGACTTCGAATTGCAGGCAGTGTAATCACA
GCAGGACTTGCTCTTGCTGCAAAGGGCAAGAATCCAAGGAGTCGGTCCGAAGATCCATTT
GCCGCATTGTCTGCCTGGACACCATCTCTATTTGTGAATCCTGCAGACCACATATGCTCC
GAGTATGTAGGTTATTTTGAGCACAGGAAAAAGATGGAAGAGATTGGAGCTGGGGCAATT
GAGAGATTAGCAACCCAGCATTCATTAGGAGGTCTATTTATGAGCGTGGTCGGAAAGGGT
GCAGACGTTGCGGAACCGCTGCATCTGCTTCCTTGTGCAAACTTGACAGTGAATCAGAGT
GCTTCAAATGATTTCAAGCAAGCCCATGGGCTTCACCAATGGTGGAGACCTGATCTGAAC
TTGAAGTGCAATGTTTACAAGTTCAAATAG
>EDWA@DN702_c0_g1_i4
ATGGCAATGATCGATGAGCCTTTGTATCCGATTGCGGTGTTGATCGATGAGCTAAAGAAC
GAAGACCTTCAGCTTCGTTTGAACTCGATCCGTAAGCTCTCTACGATTGCACGTGCCCTT
GGGGAAGAAAGGACTAGAAAGGAATTGATCCCGTTTCTTAGTGAGAACAATGATGATGAT
GATGAAGTTCTCCTTGCTATGGCAGAAGAATTGGGAGTTTTCATTCCTTATGTTGGAGGT
GTGGAATTCGCTAATGTTTTGCTGCCTCCGTTGGAGACTCTTTGCATCGTTGAGGAAACG
TGTGTGAGGGATAAGGCTGTCGAGTCGTTGTGTAGAGTTGGTGCACAAATGAGGGAGCAG
GACTTGGTCGAGTTCTTTATTCCAATGTTGAAGAGATTGGCTGCTGGTGAGTGGTTTACA
GCTCGAGTTTCCTCTTGTGGATTGTTTCATATTGCATACCCAAGTGCCCCAGAGGCTCTG
AAAACTGAATTAAGAACAATATACAGTCAGCTTTGCCAAGATGACATGCCCATGGTTAGG
AGATCTGCTGCAACAAATCTTGGAAAATTTGCTGCCACTATAGAAGCACCTCATTTGAAG
GTGGACATTATGCCTATGTTCAATGATTTGACACAGGATGATCAAGATTCTGTGCGATTG
CTAGCCGTTGAGGGTTGTGCAGCTCTTGGAAAGTTGTTGGAACCCCAAGATTGTGTGGCT
CACATTCTCCCAGTCATAGTTAGTTTCTCACAGGACAAGTCTTGGCGTGTCCGATACATG
GTCGCAAATCAGTTGTATGAACTGTGTGAGGCTGTTGGTCCTGAGCCTACCAGGTCGGAC
CTAGTACCTGCATATGTTCGCCTACTTCGTGATAATGAAGCTGAAGTACGAATTGCTGCT
GCTGGAAAAGTAACCAAGTTTTGCCGAATTCTGAATCCAGAGCTAGCTATTCAACACATT
CTTCCTTGTGTCAAGGAACTATCAACAGATTCGTCACAGCATGTTCGTTCTGCTTTGGCC
TCAGTTATAATGGGAATGGCACCTGTTTTAGGGAAGGATGCGACCATTGAGCAATTGCTT
CCAATATTTCTTTCTCTTTTGAAAGATGAATTTCCAGATGTCCGGTTGAATATCATTAGC
AAGCTTGATCAAGTCAACCAGGTGATTGGAATTGATCTGCTGTCCCAGTCCCTATTACCA
GCAATTGTGGAGCTTGCGGAGGATAGACACTGGAGGGTTCGGCTTGCAATAATAGAATAC
ATCCCTTTATTGGCAAGTCAGTTGGGTGTTGGCTTTTTTGATGACAAACTTGGTGCACTC
TGCATGCAATGGTTGAAGGATAAGGTTTATTCCATTCGTGATGCTGCTGCTAATAATGTG
AAACGCTTGGCTGAAGAATTTGGACCTGATTGGGCAATGCAGCATATAGTTCCACAGGTT
TTGGACATGATTAACAATCCTCATTATCTGTATCGAATGACCATTCTACATGCAATTTCT
CTACTTGCCCCTGTTATGGGCTCGGACATCACTTGTTCGAAACTTCTCCCTGTGGTTATT
AATGCTTCAAAAGATAGGGTACCCAACATCAAGTTTAACGTGGCAAAGGTGCTGCAGTCA
TTAGTTCCAATTGTTGAACAATCTGTGGTGGAGAAGACAATCCGTCCATGCTTGGTTGAG
TTGAGTGAGGATCCCGATGTGGATGTGAGGTTTTTCGCCACACAAGCCCTAGAGTCGAGC
AATCAGGTCATGATGTCTTAG
>EDWA@DN702_c0_g1_i6
GAGTGGTTTACAGCTCGAGTTTCCTCTTGTGGATTGTTTCATATTGCATACCCAAGTGCC
CCAGAGGCTCTGAAAACTGAATTAAGAACAATATACAGTCAGCTTTGCCAAGATGACATG
CCCATGGTTAGGAGATCTGCTGCAACAAATCTTGGAAAATTTGCTGCCACTATAGAAGCA
CCTCATTTGAAGGTGGACATTATGCCTATGTTCAATGATTTGACACAGGATGATCAAGAT
TCTGTGCGATTGCTAGCCGTTGAGGGTTGTGCAGCTCTTGGAAAGTTGTTGGAACCCCAA
GATTGTGTGGCTCACATTCTCCCAGTCATAGTTAGTTTCTCACAGGACAAGTCTTGGCGT
GTCCGATACATGGTCGCAAATCAGTTGTATGAACTGTGTGAGGCTGTTGGTCCTGAGCCT
ACCAGGTCGGACCTAGTACCTGCATATGTTCGCCTACTTCGTGATAATGAAGCTGAAGTT
CGAATAGCTGCTGCTGGAAAAGTAACTAAGTTTTGCCGAATTCTGAATTCAGAATTAGCA
ATTCAGAACATTCTTCCTTGTGTGAAGGAACTATCAACAGATTCATCCCAGCATGTTCGT
TCTGCTTTGGCTTCAGTTATAATGGGAATGGCGCCTATTTTAGGGAAGGATGCGACTATA
GAGCAATTGCTTCCTATATTTCTTTCCCTTTTGAAAGATGAATTTCCGGATGTCCGGCTG
AATATCATTAGCAAGCTTGATCAAGTCAATCAGGTAATTGGAATTGATTTGCTGTCCCAG
TCCTTATTGCCAGCAATCGTGGAGCTTGCAGAGGATAGGCACTGGAGGGTTCGGCTTGCG
ATAATAGAATACATACCTTTATTGGCAAGCCAGTTGGGTGTTGGCTTTTTTGATGACAAA
CTTGGTGCGCTCTGCATGCAATGGTTAAAAGATAAGGTTTATTCCATCCGTGATGCCGCT
GCTAATAAT
>EDWA@DN702_c0_g1_i8
ATGGCAATGATTGATGAGCCTTTGTATCCCATTGCGGTATTGATCGATGAACTCAAGAAT
GAAGATATCCAGCTTCGTTTGAACTCGATCCGTAGACTCTCTACTATTGCACGTGCACTT
GGGGAAGAAAGGACACGGAAGGAATTGATTCCTTTTCTTAGCGAGAACAATGACGACGAC
GATGAAGTTCTCCTTGCCATGGCAGAGGAATTGGGAGTTTTCATTCCTTATGTTGGGGGT
GTGGAACATGCTAATGTATTGTTGCCTCCATTGGAGACTCTTTGCACTGTTGAGGAAACT
TGTGTGAGGGACAAGGCTGTGGAGTCATTATGTAGAATTGGTGCACAGATGAGGGAGCAG
GACTTGGTTGAGTATTTTATTCCGCTAGTGAAGCGATTGGCTGCTGGCGAGTGGTTTACA
GCTCGAGTTTCCTCTTGTGGATTGTTTCATATTGCATACCCTAGTGCCCCTGAGGCACTA
AAAACTGAATTAAGAGCAATATACAGTCAGCTTTGCCAAGATGACATGCCCATGGTTAGG
AGATCTGCTGCGACCAATCTTGGAAAATTTGCTGCTACTGTGGAAGCACCCCACTTGAAG
GTGGACATCATGTCCATGTTTGATGATTTGACACAGGATGATCAGGATTCTGTTCGCCTA
TTGGCTGTTGAGGGTTGTGCAGCTCTTGGAAAGTTGTTAGAGCCCCAAGATTGTGTAGCA
CATATTCTCCCTGTCATTGTTAATTTCTCGCAGGATAAGTCTTGGCGTGTTCGTTACATG
GTCGCGAATCAGTTATATGAGCTGTGTGAAGCTGTAGGACCTGAGCCTACCAGGTCTGAC
CTAGTACCTGCATATGTTCGCCTACTTCGTGATAATGAAGCTGAAGTACGAATTGCTGCT
GCTGGAAAAGTAACCAAGTTTTGCCGAATTCTGAATCCAGAGCTAGCTATTCAACACATT
CTTCCTTGTGTCAAGGAACTATCAACAGATTCGTCACAGCATGTTCGTTCTGCTTTGGCC
TCAGTTATAATGGGAATGGCACCTGTTTTAGGGAAGGATGCGACCATTGAGCAATTGCTT
CCAATATTTCTTTCTCTTTTGAAAGATGAATTTCCAGATGTCCGGTTGAATATCATTAGC
AAGCTTGATCAAGTCAACCAGGTGATTGGAATTGATCTGCTGTCCCAGTCCCTATTACCA
GCAATTGTGGAGCTTGCGGAGGATAGACACTGGAGGGTTCGGCTTGCAATAATAGAATAC
ATCCCTTTATTGGCAAGTCAGTTGGGTGTTGGCTTTTTTGATGACAAACTTGGTGCACTC
TGCATGCAATGGTTGAAGGATAAGGTTTATTCCATTCGTGATGCTGCTGCTAATAATGTG
AAACGCTTGGCTGAAGAATTTGGACCTGATTGGGCAATGCAGCATATAGTTCCACAGGTT
TTGGACATGATTAACAATCCTCATTATCTGTATCGAATGACCATTCTACATGCAATTTCT
CTACTTGCCCCTGTTATGGGCTCGGACATCACTTGTTCGAAACTTCTCCCTGTGGTTATT
AATGCTTCAAAAGATAGGGTACCCAACATCAAGTTTAACGTGGCAAAGGTGCTGCAGTCA
TTAGTTCCAATTGTTGAACAATCTGTGGTGGAGAAGACAATCCGTCCATGCTTGGTTGAG
TTGAGTGAGGATCCCGATGTGGATGTGAGGTTTTTCGCCACACAAGCCCTAGAGTCGAGC
AATCAGGTCATGATGTCTTAG
>EDWA@DN7030_c0_g2_i1
ATGCATCTCTTACATCCCACATTCATCTCATACCTACAACTAAACCTAAATGGAGTAATA
TATTTTATGAAAAAGAAACAAGGTAAAATAAGCAAAAGAAACGTGCATAACTCGAGATTA
AACAAGCAAAAGAAAAAAGCAAGTGAAATCGGACCGCAACCCTCAATTCCCCGCAATGCA
ACGATGCGTCTCCCCCCTAGAAACTCAGGGACAGCGCAATGCAAAGCCTTGTTTTGTTTC
TTTCGCCATTCTCTTTCACCCGTTTTTGAAAACCAGCCATTGGTCGTCATGCCACCGGCA
CCAGCTCCGACCACCTCTTCCCTTGTGTTTCCGGTACGTATCAGCAGCTCCCTGGAGGCT
TCCGGCAATCATCTTTCGTACGGTCAATGGAAGCAAAAGCAAAGATGGTGA
>EDWA@DN7031_c0_g1_i2
ATGGCAAAGCAAGTGAAATCTGTGGTTGATTTGGATAGGATCAGTAGTTTGCCTGATGCT
ATTCTTTGTCGTATCTTGTCCTTCCTTGGCACTAAAGATGCAGTTCGAACATCTATTCTT
TCACGCAGGTGGAGACATCTCTTTCCTTCTGTCTCCATCCTTGACATTGATGATTGCAGA
AGGTTTACGGATTACACAAATCTTAACAACTTCAAGAACTTTGTTGATAGGTTATTGTAT
TTTCCCAATCAGGGGAGTTTAAAATGCTTTAAAGCGACTCATTATTCATGTGATGGTGAT
TATTCACACCTCTACGGTTGGATATGTGCTGCATTGTTGGGTGGTGTTAAAGAAATTGAT
ATACGTTCTGATGAATCACTCATGTTACCGTCTTTTCTGTGTACTTGCCGGTCATTGGTA
ACACTGAAATTGGATATCTATGGGGACATCAATGTTCCATCTCAGATTTGTTTACCAAAT
CTCAAGACTCTGCACCTTTCAAGATTCGACCTTTCAGATGATTCAGTTTTTAGATTAATT
TCTAGTTGCCTCGTGCTTGAAGAGTTGGTTTTGGACACCGTGGAATTGCCTAGAAACATA
AATTTCAATATCCACAGTCTTTCACTCAAGAAATTGGTTTTAGATTTTGAATATTTGATA
GAAGAATTTCGTAGAGATTTCAATTATGTGGTGGTGATTAATGCTCCGAATCTCGTCTAT
TTCAAATATGCTGACCTATTAGCTGAAGGCTATCGTTTCAGTACCATGAATTCTCTAGTA
CATGCTGATATTGGAATCTTTCGATTTGATAAAGAAACAACATATGATGGGAGTTGTCAA
CTTTGTGCTATTGATCTTCTTCAAGCCGTTTACAATGTAAAGTCTCTATGTTTAACCATT
GAACAGGCTGAGACGGTTAGTAAACTAAATTAA
>EDWA@DN7031_c0_g2_i1
ATTCTTTGTCACATTTTATCTTTCCTTCCCATTAAAGATGCAGTTCGAACCTCTGTTGTT
TCACCCAGGTGGAGATACCTCTTTGCTTCTATGCCTACCCTTGACTTTCAAGATTGCTTA
TCTAATATCTCCTCCAGACTTGCTCTTGAAAACTTCAAGAACTTTGTTGATAGGATATTG
TTTTTCCCCATTCGTCAAACTTTAGAATGCTTTCGGCTGTATGAAAGTCGTACACGGGAT
CATGATTATACACGCGTTAATGGTTGGATACGTGCTGCATTGCGGCGCGGTGTTAAGGAA
ATTGATTTCCGTTATAAAACCTCGCCTGTGTTACCGACTTTTCTGTTTACTTCCCAGTCA
CTCATGACACTCAAATTGAATATTGACGATGACATGAAGGTTCCGTGTCCCCGTCATCTT
CCCAAT
>EDWA@DN70321_c0_g1_i1
GTTGATCCTGATGCAAATAAGCGACCCAAAATGAGTCAGGTTGTACGAATGCTTGACGCT
GATGAATACCCATTTCGTGAGGTAACTGTCTCTGTTTGCCGGTTGTTAATTTATTTTTGT
GTATATACTGTATGGTTTTTCTTTTACGAATTATTTATGTTGCAAGTTGTAGTGCATTTC
TTTCACATTATGTTTGTAAATTTTAGCATATCTGGTAGTGAGCCATCTGCTCGGTATCTT
TGGCATAGTGTTTTCCCTTTGCATCTCCTCTGCTCCCTTCACTATAAATCGTTCGAGTGA
>EDWA@DN70323_c0_g1_i1
GGAGCCATCAAGATATCTAAAGGGGAGACATTGATTTTGGAGTCGAAGTACAGTAGTATC
AGACATCATACCGGAGTCATGGGGCTGTTCTACATTATGGTCGCGGACCAACTGCCCAAG
CCAATGCTCATGTTGCACGCCGTTGTTCAGGATCATCTGTTGCAGACACAAGATAGTATA
ATGCTGTTAACAATCCTTTGGGCCGCGGTAGCTTTGATCGGTGTGGTCGCTGTTATTTCG
GTCGCCCTTCATTATCAACTTAAACGTGAGGGAGAAGATGGCTATGAAGCATTTGGGATG
TGA
>EDWA@DN7032_c0_g1_i1
TCTACAATGAACCCTAAGAATTCAATTTCTCAGATAAAGCGGTTAATTGGCCGTCAGTTC
TCAGATCCCGAGTTGCAAAGAGATCTCAAGTCATTTCCCTTCAATGTCACCGAAGGCCCT
GATGGATATCCTTTGATTCATGCTCGGTATTTAGGTGAAATGAGAGCTTTTACCCCAACC
CAAGTTTTGGGAATGGTCTTATCAAATTTGAAAAGCATAGCTGAGAAGAATCTGAATGCA
GCTGTGGTGGATTGCTGCATTGGAATTCCTGTTTACTTTACTGATCTTCAGAGAAGGGCA
GTTTTAGATGCTGCCACAATTGCAGGCTTGCACCCCCTTCGCTTGATTCATGAAACTACT
GCAACAGCATTGGCTTATGGTATATATAAAACTGATTTA
>EDWA@DN7032_c0_g1_i2
TCTACAATGAACCCTAAGAATTCAATTTCTCAGATAAAGCGGTTAATTGGCCGTCAGTTC
TCAGATCCCGAGTTGCAAAGAGATCTCAAGTCATTTCCCTTCAATGTCACTGAGGGCCCT
GATGGATATCCTTTGATCCATGCTCGGTATTTAGGTGAAATGAGAGCTTTTACCCCAACC
CAAGTTTTGGGAATGGTCTTATCAAATTTGAAAAGCATAGCTGAGAAGAATCTGAATGCA
GCTGTGGTGGATTGTTGCATTGGAATTCCTGTATACTTCACTGATCTTCAAAGAAGGGCA
GTCTTAGATGCTGCCACCATTGCAGGCTTGCACCCCCTTCGCTTGATTCATGAAACTACA
GCAACAGCACTGGCTTATGGTATTTATAAAACTGATTTACCTGAAAATGACCCGTTAAAT
GTTGCCTTTGTTGATATTGGACATGCTAGCATGCAAGTCTGCATTGCTGCCTTCAAGAAG
GGGCAACTCAAGATCTTGGCCCATTCATTTGACCGCTCTTTGGGTGGTAGGGATTTTGAT
GAAGTTCTGTTTCAGCATTTTGCTGCAAAATTTAAAGAGGAATACAAGATTGATGTCTTC
CAGAATGCTAGGGCTTGTATTAGGCTTCGGGCAGCTTGTGAGAAGCTAAAGAAGGTACTT
AGTGCCAATCCTGAGGCACCTTTGAATATTGAGTGCTTGATGGATGAGAAAGATGTTAGG
GGTTTCATTAAGAGAGAGGAGTTTGAGCAGATCAGTGCTCCAATTTTGCAACGTGTGAAG
AGGCCATTAGAGAAGGCTCTTGCT
>EDWA@DN7032_c0_g1_i3
TATGGCATCTACAAGACTGATTTGCCTGAAAATGACCAATTAAATGTCGCCTTTGTCGAT
ATTGGACATGCTAGCATGCAAGTTTGTATTGCTGGATTCAAGAAGGGCCAACTCAAGATA
TTGGCTCATTCATTTGACCGCTCTTTGGGTGGTAGAGATTTTGATGAAGTCCTATTTCAG
CACTTTGCTGCAAAATTTAAAGACGAATACAAGATAGATGTATTCAAGAATGCAAAGGCT
TGTATTAGGCTTCGAGCTGCTTGTGAGAAGCTGAAGAAGGTACTGAGTGCCAATCCTGAA
GCACCTTTGAATATTGAGTGCCTAATGGATGAGAAAGATGTTAGGGGTTTCATTAAGAGA
GAGGAGTTTGAGCAGATCAGTGCTCCAATTTTGCAACGTGTGAAGAGGCCATTAGAGAAG
GCTCTTGCT
>EDWA@DN70331_c0_g1_i1
ATCTTCACCGGCAACGGACAGGACATGGTGTTCACGGTTTACGGGGATCATTGGCGCAAA
ATGCGTAGGATCATGACGCTGCCGTTTTTCACAAACAAAGTCGTGCACCATTACAGTAAC
ATGTGGGAGGAAGAAATGGAGTTGGTGGTTAATGATTTGAAGGGAGATGAGAATGTGAAG
AGGAAAGGGATTGTGATCAGAAAACGTTTGCAGTTGATGCTTTATAATATCATGTACAGG
ATGATGTTTGATGCCAAGTTTGAGTCGCAGGAGGATCCCTTGTTCATCGAGGCGACTCGG
TTCAACTCGGAGAGAAGCCGGTTGGCTCAGAGCTTC
>EDWA@DN70333_c0_g1_i1
GGAATTGCCAAAGTTGCAGCTACCGGAACATTTAAGGGTAGTCTCACTGGAATAAGCATT
GGAACAGTAACACAAGCTCAAAAGATATGGAGGAGCTTACAAGCCATTGGTGACATTGCT
TTTGCATACTCATTTTCTGTGATTCTTATTGAAATTCAGGACACAATCAAATCCCCACCA
GCAGAAGCAAAGACAATTAAAAAAGCAACGAAACTCAGTATTGCAATAACAACAACATTC
TACATGTTATGTGGCAGCATGGGCTACGCCTCTTTTGGAGACTTTGCTCCTGGAAATCTC
CTAACGGGTATCGGCTTCTTCAACCCTTTCTGGCTTCTTGATATTGCCAATGCTGCTATA
ATAGTCCATCTTGTGGGAGCATACCAAGTTTTCTGCCAACCCATTTTCGCATTCGTCGAG
AGAAGTGCAACACGAAGATGGCCCGGAAGCTACTTCATCACCAAAGAGATCGAAATCCCG
ATCCCCGGTCGCTGTCATCGGTATCGGTACAAACTCAACATGTTTAGACTGGTTTGGAGG
ACGGGATTCGTTGTGTCGACCACTGTTATATCGATGTTGCTTCCTTTCTTCAACGATGTG
GTGGGGATCCTGGGGGCACTCGGGTTTTGGCCTTTGACTGTTTATTTTCCGGTGGAGATG
TACATTCGGCAGAAGAAGGTTTCCAAGTGGAGCGGCCGGTGGGTTTGTTTGAAGATGCTG
AGCATGGCTTGCTTCATGATTTCGGTTGTGGCTGGCGCTGGTTCAATTGTCGGTGTCGTT
CTTGACCTTAAGGTTTACAAGCCTTTTAAGACCACCTACTAA
>EDWA@DN7034_c0_g1_i3
ATGGCAAGCACCACCAAGACATCATCACTATTACTGGCATCACTTCTTTGCCTTCTCCTC
CTTTCCGAGGTGGGAATGCTAATGGCTCAAGTTGCACAACCAGGAGCACAAGCCCCGTCT
CCAGACACCCAAGTTGCAGCTGCAGATGAATGCCCGAAGAAGTGTGCATACAGATGCAGC
AAATCATGGAAGCCGAAGATGTGCAACAAAACATGTGTGGCATGCTGCCACAGGTGTCCC
GATCATTGTGTGCCAAAGGGTCCTAGAGCTCCCCGGGACTCCTGCCATTGCTACTCCCAG
ATCAAGACCCATAACAAGTACAAGTGCCCTTAG
>EDWA@DN70359_c0_g1_i1
CCATCTGCCAAGAAGATGTTCTCATTCTTGAGAGACTCAGATGTTCCATTGGAGCAAAAC
ACAAAGCTCAAGCCCCATGCCATGTCTGTCTTTGTTATGACGTGTGAGTCTGCAGTTCAA
CTCCGGAAAGCCGGCAAAGTCACAGTGAGGGAGACGACATTGAAGAAACTAGGGGCTACG
CATTTCAAGTATGGAGTAGTTGATGAACACTTTGAGGTGACAAAATTTGCTCTGTTGGAG
ACCATAAAGGGAGCAGTTCCAGAAATGTGGTCGCCTGAGATGAAGAATGCATGGGCTGAA
GCTTATGATCGTCTGGTTTCAGCCATTAAGGCTGAAATGGTGCCATGCTCTCAAGCTTAA
>EDWA@DN7035_c0_g1_i1
GGATCAGACATGGCATCTGATGACACTCAAAAGTCCCACAGATCGAGGCATAGAACACAT
AAATCGACCGGTTCTTCTCACAAGACTATGAACAGGTCTCTTTCCTGCGTCTCGCAGTCT
AAGGGGTCCACGAAGGTTGACCTCAGCAAACTTGAGATAGCTGCGTTATGGAGATATTGG
CGACACTTCAATCTTGTGGATGCTATCCCCAATCCATCAAAAGAGCAACTAGTCGATGTT
GTTCAAAGGCATTTCGTGTCACAGCAAATGGATGAGCTGCAGGTCATTGTGGGATTTGTT
CAGTCTGCAAAGAGAATGAAGACTGTTTGCAAATGA
>EDWA@DN7035_c0_g1_i2
GGATCAGACATGGCATCTGATGACACTCAAAAGTCCCACAGATCGAGGCATAGAACACAT
AAATCGACCGGTTCTTCTCACAAGACTATGAACAGGTCTCTTTCCTGCGTCTCGCAGTCT
AAGGGGTCCACGAAGGTTGACCTCAGCAAACTTGAGATAGCTGCGTTATGGAGATATTGG
CGACACTTCAATCTTGTGGATGCTATCCCCAATCCATCAAAAGAGCAACTAGTCGATGTT
GTTCAAAGGCATTTCGTGTCACAGCAAATGGATGAGCTGCAGGTGATTGCGGGATTTGTT
CAGGCCGCAAAGAGAATGAAGACCGCTTGCAAATGA
>EDWA@DN7035_c0_g1_i4
GGATCAGACATGGCATCTGATGACACTCAAAAGTCCCACAGATCGAGGCATAGAACACAT
AAATCGACCGGTTCTTCTCACAAGACTATGAACAGGTCTCTTTCCTGCGTCTCGCAGTCT
AAGGGGTCCACGAAGGTTGACCTCAGCAAACTTGAGATAGCTGCGTTATGGAGATATTGG
CGACACTTCAATCTTGTGGATGCTATCCCCAATCCATCAAAAGAGCAACTAGTCGATGTT
GTTCAAAGGCATTTCGTGTCACAGCAAATGGATGAGCTGCAGGTCATTGCGGGATTCGTT
CAGGCTGCAAAGAGATTGAAGAGCGTTTGCAAATGA
>EDWA@DN7035_c0_g1_i5
GGATCAGACATGGCATCTGATGACACTCAAAAGTCCCACAGATCGAGGCATAGAACACAT
AAATCGACCGGTTCTTCTCACAAGACTATGAACAGGTCTCTTTCCTGCGTCTCGCAGTCT
AAGGGGTCCACGAAGGTTGACCTCAGCAAACTTGAGATAGCTGCGTTATGGAGATATTGG
CGACACTTCAATCTTGTGGATGCTATCCCCAATCCATCAAAAGAGCAACTAGTCGATGTT
GTTCAAAGGCATTTCGTGTCACAGCAAATGGATGAGCTGCAGGTGATCAAGGGATTTGTT
CAGGCTGCAAAGAGATTGAAGACCGTTTGCAAATGA
>EDWA@DN7036_c0_g1_i1
ATGGCTGTTGCTTTACTCCTCTCACTGCTCATTCTCGCCATGACTGGCCACTCAAGTGCC
ATATGGTGTGTTTGCAAAGACGGTGTGGGTGAAACAAACTTGCAGCGGACATTGGACTAT
GCTTGTGGGAACGGCGCCGACTGTAACCCTGTCCATTCGAATGGACCTTGCTACAACCCC
AACACTGTTAAAGCACACTGCAATTATGCGGTCAACAGCTATTTCCAAAAGAAAGGCCAA
GCTCAAGGCTCCTGTGATTTTTCTGGCACAGCTGCTATCTCTTCAACTGACCCTAGCTCT
AATGGCTGTTCTTACCCCTCCAGTGCCAGTGGCAGTAGCACGGGCACGAGCACTGGCACC
GGCACCGGCGCAACACCAACAACTCCGGTCACAACTACAAATCCATCCACAACCACTCCC
ACGACCATGAACCCGAGCACCAACACCCCAACGGGCACAACCCCAACCGGAGTATTAGGA
GGAGTGGGCACTGGCTTAGGCCCTTCCGGAACCAGCACGACCAACACGGACTACAGCCAC
GGAGGGTTCCGGCTTCAAGCTGTTTCTTCCCTCACAACCCTCATGTTTTCGGGCTTGATG
CTACTGTGGGGTTGA
>EDWA@DN7036_c0_g1_i2
ATGACTGCTGCTTTACTGCTTCCGGTGCTCTTTCTTGCCATGACTGGCCACTCAAGTGCC
ATATGGTGTGTTTGCAAAGACGGTGTGGGTGAAGCCAACTTGCAGAAGACACTGGACTAT
GCTTGTGGAAACGGCGCTGACTGTAACCCTACCCATTCAAATGGACCTTGCTTCAACCCC
AACACTGTTAAAGCACATTGCAATTATGCCGTCAATAGCTATTTCCAAAGAAAAGGCCAG
GCTCAAGGCTCCTGTGATTTCTCTGGCACTGCTGCTATCACCTCAACTGACCCTAGCTCT
GCTGGCTGTTCTTACCCCTCCAGCGCCAGTGGCAGCACCGGCACCGGCACCGGCACCGGC
ACCGGCACCGGCTTTACACCAACAACCCCGGTTACAACAACAAATCCATCAACCACGCCC
ACGACCATGAACCCAAGAACCAACACCCCAACAGGCACAACAACACCATACGGCTCGACA
ACACCGACCGGAGTGTTAGGAGGAGTTGGCACCGGCTTAGGCCCATCCGGAACCAGCACG
ACCAACACGGACTACAGCCACGGAGGGTTCCGGCTTCAAGCCATTTCTTCCCTCACAACC
CTCGCGTTTTCAGGCTTGATGTTATTGTGGGGTTGA
>EDWA@DN7036_c1_g1_i2
GCACCGGCACCGGCACCGGCACCTGCATACGTAAATCTCACGTCTTTACTCTCCGTGGCC
GGTCCATTTCACACATTCCTCAACTACCTCGAGTCGACTAAAGTCATTGGCACCTTCCAA
AACCAAGCCAACAACACTGATCAAGGCATTACAATTTTTGTACCAAAAGACAAGGCCTTC
AAGGGTCTTAAGAAGCCTTCATTGTCCAATCTCAGTGATGACCAGCTTAAATCACTCGTA
CTTTTCCATGCCTTGCCCAAATTCTATTCCCTTGCTGACTTCAGTGAACTCAGTACAAAA
GGCCCCATTAGTACCCTTGCTGGTGCCCAATACGCTTTGAACTTCACCGATGATTCTGGC
ACCGTGCACCTTGATTCCGGATGGAGCAAAACGGAAGTTACCAGCGCTGTACACTCAACC
GATCCCGTCGCAATCTATCAAGTCGACAAGGTCCTTCTTCCCGAGGCAATCTTCGGTACC
GACATACCTCCAACTCCTGCTCCAGCACCAGCTCCCGAAAGCAGCCCTGCAGCCGCAGCA
GATTCTCCATCAGCAGAATCCAAAGGAAGTGATTCTTCACCAGAGTCTTCGCCTTCAACT
TCATCATCTCAGAGGATCCTGAACTTGAGCATTTGGAATCAGCTGGTTTTGGCTGTCTTA
GCAGCTGGGATTGTCCTGTTTTTCTAA
>EDWA@DN7036_c1_g1_i3
CTCTTCCGATCTCCGGCACCGGCACCGGCACCGGCATATGTAAACCTCACTTATTTACTC
TCGGTGGCTGGTCCGTTTCACACATTCCTCGACTACCTGGAGTCAACTAAAGTCATCGAC
ACCTTCCAGAACAAAGCCAACAACACCGATCAAGGCATTACAATTTTTGTACCAAAAGAC
AAGGCCTTCAAGGGTCTTAAGAAGCCTTCATTGTCCAATCTCAGTGATGACCAGCTTAAA
TCACTCGTACTTTTCCATGCCTTGCCCAAATTCTATTCCCTTGCTGACTTCAGTGAACTC
AGTACAAAAGGCCCCATTAGTACCCTTGCTGGTGCCCAATACGCTTTGAACTTCACCGAT
GATTCTGGCACCGTGCACCTTGATTCCGGATGGAGCAAAACGGAAGTTACCAGCGCTGTA
CACTCAACCGATCCCGTCGCAATCTATCAAGTCGACAAGGTCCTTCTTCCCGAGGCAATC
TTCGGTACCGACATACCTCCAACTCCTGCTCCAGTCCCGGCTCCCGATATTAGCCCTGCA
GCTGCAGCTGCAGCAGATTCTCCATCAGCAGACTCCAAAGAAAGTAGTTTTTCACCAAAG
TCTTCGCCTTCAACTTCATCATCTGAGAGGATCACGAACTTGGGCATTTGTAGGCAGCTG
GTTTTAGGTGTCTTAGCAGCTGGGATTGTGCTGTTTTTCTAA
>EDWA@DN7036_c2_g2_i1
GAAAGAAACCAAAAAGAAAAGCCAAAAATGCAAAAAGTTCCCGGTGTGGGGTTTGCCTCT
AAACACATCAATTTTAATTCAACTTTTGTGACGGCAAAATCTCTCCTTCTCGTTTCATTT
AACAGGGAAAAAAAACCCTACGTTACAATCCAAAGGGCGATGCAAAAAGTGAAGAAGATT
TTGTTAACGCCTGTGAAGAGAGCAACGGCATGGCTTGGAAGGTTGATGCCCGTTGTTCCC
GTTGGCCCAAAGGCAGTGGTCGTGCCAGGAGGGGTCCCGGTGTTTGGCCCGGTGGTCGGA
ATCCCGGTTGGTGGAGTTGTGCCGGTGCCGGTGCCGGTGCTACTTGATGGATAG
>EDWA@DN7036_c2_g2_i2
GAAAGAAACCAAAAAGAAAAGCCAAAAATGCAAAAAGTTCCCGGTGTGGGGTTTGCCTCT
AAACACATCAATTTTAATTCAACTTTTGTGACGGCAAAATCTCTCCTTCTCGTTTCATTT
AACAGGGAAAAAAAACCCTACGTTACAATCCAAAGGGCGATGCAAAAAGTGAAGAAGATT
TTGTTAACGCCTGTGAAGAGAGCAACGGCATGGCTTGGAAGGTTGATGCCCGTTGTTCCC
GTTGGCCCAAAGGCAGTGGTCGTGCCAGGAGGGGTCCCGGTGTTTGGCCCGGTGGTCGGA
ATCCCGGTTGGTGGAGTTGTGCCGGTGCCGGTGCCGGTGCTATTTGATCGGAGAAAAGGA
AAACACACGAGTCACCATAAAATTTACGAAAGCAATGAACCATATAACAAATTACAATGC
AGACATATACAAACATGTAAATAA
>EDWA@DN7037_c0_g1_i10
ATGGGGACACTAAACTGTATTTATGACCCAACATATATTTTATGCCTAACTATTTTCAAT
CTTTTCCCCTTTTTGCAGCTTAGAAATCTATTATGGGCTACATCAAAGCACAGTGTATAC
CTCATGGAAAATTACTCAGTAATGCATTGGTCATCCTTGCTTCGCAGAGGCGAAGAAGTA
CTGAATGTGGCTAAGCCAATTGTTCCCTGCTTGAAACATCCTGGATCGCTATCTCAGCAA
CTCTCTAGAGTGCAGATTAGCACCATGGCAGTTAAAGAGAATTTCATGGTGGCTGGTGGT
TTTCAGGGGGAACTTATTTGCAAGTACTTAAACCAACCAGGGGTGGCATTTTGCACAAAA
TTAACAACCGATGATAATGCAATTACCAATGCAGTGGATGTGTACCGTAACCCTAGTGGT
GCAATGAGAGTTATGGCTGCAAATAACGACGCCCAAATCAGAATTTTTGATGCTGAAACT
TTTGCAAGTGTTAACCGCTACTCATTCGACTGGTCTGTAAATAATACCTCTATAAGTCCA
GACGGAAAGTTACTTGCGGTCCTCGGGGATAGTGTGGAGTGCCTGATTGTCGATGCTCAA
TCTGGCAAAGTCACCAGCAGCCTTAAAGGTCATTTGGACTATTCCTTCGCTTCAGCTTGG
CACCCTGATGGGCACATTCTGGCAACTGGGAATCAGGACACTACCTGCAGATTGTGGGAC
GTAAGGAACCTGTCCAAGTCTCTTGCCTTATTGAAGGGAAGGATGGGAGCAATAAGAGGT
GTGAAGTTCACATCGGACGGTCGGTTTCTGGCCATGGCTGAGCCTGCAGATTTCATTCAT
GTTTTCGATACGAAGTCTGGGTATGTTAATTGCCAAGAAATTGATATTTTCGGTGAGATA
GCTGGAATATCCTTTAGCCCAGATACAGAAGCTCTGTTCGTAGGGGTTGCTGATCGCACT
TATGGCAGCTTGTTAGAGTTTAACCGCAGACGATGCAACCACTATCTAGATTCCATGTTG
TAA
>EDWA@DN7037_c0_g1_i6
ATGAGAGTTATAGCTGCAAATAAAGACGCTCAAATCAGAATTTTTGATGCTGAAACTTTT
GCAAGTGTTAACCGCTACTCATTCGACTGGTCTGTAAATAATACCTCTGTAAGTCCAGAC
AGAAAGTTGCTTGCGGTCCTTGGAGATAGTGTGGACTGCCTCATTGTTGATTCTCAATCT
GGAAAAGTTACCAGCAGCCTAAAAGGTCATCTGGACTATTCTTTTGCTTCAGATTGGCAC
CCTGATGGGCACATTCTGGCCACTGGGAATCAGGACACTAGCTGTAGATTATGGGACATA
AGAAACCTGTCAAAGTCTCTTGCTGTATTGAAGGGACGAATGGGAGCAATAAGAGGTGTG
AAGTTCACATCGGACGGTCGGTTTCTGGCCATGGCTGAGCCTGCAGATTTCATTCATGTT
TTCGATACGAAGTCTGGGTATGTTAATTGCCAAGAAATTGATATTTTCGGTGAGATAGCT
GGAATATCCTTTAGCCCAGATACAGAAGCTCTGTTCGTAGGGGTTGCTGATCGCACTTAT
GGCAGCTTGTTAGAGTTCAATCGCAGACGATGTAACCACTACCTAGATTCCATGTTGTAA
>EDWA@DN7038_c0_g1_i1
ATGTTGTTTTGTTTTCATCTGACAGTTTTCAATACGGATAACAACCATTCAATAATCCAA
ACGTACAATTTCACCACGTACAAGCTCTGCGATTACGATGACGCTCTTGAAAACGACACG
ATCCAGTGGTCGGCGGCGGATCCGTCGTCCACGGCGCCTCATCCCATCTCAGTAGCGGTT
CCTCTACTGAAAGAAGGGATGACCTATTTCTTCTCCAGTGATTACGACGGCGAGCAATGC
AGCAATGGTCAGCGTTTCAAGGTAAACGTGACCCACGGCCAAGGGTTGCCCAAGAGCTTA
CAAGATCCGTCGGAAGATGCGCCGGCACCCAACAGTCCGGATTTTGGGAGCGATGATTCC
GCCCCTGAAACCATCGTGCCCGCGAACTTCGATCACCCCATTGAAGAGGATAGTGATAAG
AATGAAGCTTCTGGTTCTGAATCGATTTATTTTGACGCCAAATTCAATGGGTTCTTGATG
TTGTTACAAATTGTTTGCATATTCTTCAAACTTTGA
>EDWA@DN7038_c0_g1_i3
ATGGGACACAGCTCTGGTTATTACAGGACTTCAGTTCTGCAATTCTTCACCATTGTTTCC
TGTCTTCTGGTCCTCTCGTTTTCAGGTTCTGCCGCTGCTTACAAGAACTACACGGTCGGT
GATTCCCTCGGCTGGTTCGACTCCCTTGAAAAGCCTGAAGTTAATTACCAGAAATGGGCT
GATTCCAAAAACTTCAGCTTGGGAGATTTCCTCATTTTCAATACGGATAACAACCATTCA
ATAATCCAAACGTACAATTTCACCACATACAAGCTCTGCGACTACGATGACGCTCTTCAA
AACGACACGGTTCAATGGTCGGCGGCGGATCCGTCGTCCACGGCGCCTCATCCAGTCTCA
GTAGCGGTCCCTTTGCTGAAAGAAGGGATGACTTATTTCTTCTCCAGTGATTACGACGGC
GAGCAATGCAGCAATGGTCAGCGTTTCAAGGTAAACGTGACCCACGGCCAAGGTTTGCCC
AAGAGTTTAGAAGATCCGCCGGATGATGCGCCGGCGCCCAATAGTCCTGATTTCGGAAGC
GATGATTCCGCCCCGGAGACCATCGTGCCTGCCAACTTCGATCATCCCATTGAAGAGAAT
AGTGATAAGGATGAAGGTTCTGGTTCGGGAGCGATTTCTTTTGACGGTAGATTCAATGTG
TTCCTAATGTTGTTACCGGTTGTTTGCGTAATTTTAATGCTTTGA
>EDWA@DN7039_c0_g1_i1
ATGGACAGGCCTGAGCAACAAGTAACAGGCGTTGTTATCATAACTCTCCCACCATCAGAC
AACCCTTCTTTTGGCAAAACAATCACAGCTTTTACTCTCACTGACGATGATGTTTTGCCT
GAATCCCTCCCAACACGACTACCAGACCAGAATCTGCCAACAACATCGCCTCCCCCTTCA
CCCCAAACCCATCAACTTGGGTTCTCATTCTCCGACAACCCCAGAAAGCTGTTGGGCTTT
CTGGGTATCTCTCTTTTCGCTCTCCTTCTTTACACTTCGTCTTTCTCCAACACTTTTGTG
GAATTAAGGAATTCAAACGACAATGATGATGAAAAGCCTCAGTCTTTTATCTTTCCTCTC
TATCATAAGATGGGGGCTGCTGATTCGGAGCTCAAGTTGGGGAGATTTGTGGATGTTGAT
AAGGAGAATTTGCTGGTTTCAATTGCTGCTGCTCCAATGCGAACTCAGAACTTCAACAAA
TTGGTGGCTGCTAATGTTGCTCTAATCGATCCATCTGCTGCTACTATTTTTCCTGTCAGG
GGTAATGTTTATCCAGATGGATTGTACTTCACATATATGCTTGTCGGGAATCCACGAAGA
CCTTATTTTCTTGATATTGATACTGGGAGTGACTTAACATGGATACAATGTGATGCTCCT
TGCAGCAGTTGTGCCAAGGGAGCAAATCCTCTATACAAACCTGCAAGAGGTAATATCATA
ACACCAAAGGACTCAATGTGCATGGAGGTACAAAAGAATCAGAAGCCTCAAAATTGTGAA
ACCTGCCAACAGTGTGACTACGAGATTGAATATGCTGATCATAGCTCCTCCCTGGGGGTT
CTTGCAAGAGATAAGCTTCACCTAGTGTCTGCAAATGGATCAGTTACCAACTTAGATGTT
GTTTTCGGGTGTGCATATGATCAGCAAGGCATACTGTTGAACACTCTGTCAAAGACAGAT
GGAATTCTTGGACTAAGCAGGGCTAAAGTTAGTTTGCCTTCTCAATTGGCAAGCAAGGGA
ATTATTAATAATGTGGTCGGTCATTGTCTTGCAACAGATGTCGCTTCTGGTGGATATATG
TTCTTAGGTGATGATTTTGTACCAAACTGGGGCATGTCATGGGTCCCTATGCTTCGAAGC
TCTTCAATAGAGTTTTACCATACACAACTTGTGAAAATCAATTATGGAAGTAGCTCCCTC
AGTTTAGGCGGAAAAGATAGCAACGTTGGAAGACTTGTGTTTGACAGTGGCAGTTCTTAT
ACGTACTTCACAAAACAAGCATATGACGAATTGATCTCTTCTTTTAGTGAGATTTCTGAG
GTGGGATTTATCCAAGATGCATCAGATTCAACACTTCCAATTTGTTGGCGAGCTCCGTTT
CCTATCAGGTAG
>EDWA@DN703_c0_g1_i1
CTGCCTTTTGGAACTATTGTAGTAATAGTCCTCATTTGGACACTAGTGACATCTCCTTTG
CTTGTTCTGGGCGGCATTGCCGGAAAAAATAGTAAGGCAGAGTTCCAAGCTCCTTGCCGT
ACAACCAAATATCCTCGAGAGATTCCACCATTACCTTGGTACAGGAGCGCCATTCCTCAG
ATGGCAATGGCTGGATTTCTTCCATTCAGTGCTATCTACATTGAGCTTTACTACATATTT
GCCAGTGTCTGGGGCCACAGGATCTATACCATATATAGCATCTTGTTTATTGTCTTCATC
ATCCTTCTGATTGTCACTGCTTTTATAACTGTTGCTTTGACATATTTCCAACTCGCTGCT
GAAGATCATGAATGGTGGTGGAGGTCCTTCATCTGTGGTGGATCAACCGGTATCTTTATC
TACGCCTACTGCTTGTACTATTACTACGCTCGATCTGACATGTCTGGCTTTATGCAAACC
TCGTTCTTCTTCGGCTACATGGCCTGCATCTGCTACGGATTCTTCCTCATGCTTGGGACA
GTTGGTTTCCGTGCATCGCTACTCTTTGTCCGTCACATATACAGGTCTATCAAATGCGAG
TAA
>EDWA@DN703_c0_g1_i3
ATGAATGGTGGTGGAGGTCTTTCCTCTGTGGTGGATCAACTGGTATCTTTATCTATGCCT
ACTGCTTGTATTACTACAATGCACGATCCGATATGTCCGGTTTTATGCAGACCTCGTTTT
TCTTTGGTTACATGGCCTGCATCTGCTATGGATTCTTCCTCATGCTCGGGACTGTTGGTT
TCCGTGCCTCGCTGCTCTTTGTTCGTCACATATACAGGTCTATCAAGTGCGAGTAGCGGG
ATTCGTTGTCCGATACCACCAATTGTCATAGAAAAAAGTTCTATGATTTTTGTTAGTGCC
TTAATTGTTGTTAGGTAG
>EDWA@DN703_c0_g1_i5
CTGCCTTTTGGAACTATTGTAGTAATAGTCCTCATTTGGACACTAGTGACATCTCCTTTG
CTTGTTCTGGGCGGCATTGCCGGAAAAAATAGTAAGGCAGAGTTCCAAGCTCCTTGCCGT
ACAACCAAATATCCTCGAGAGATTCCACCATTACCTTGGTACAGGAGCGCCATTCCTCAG
ATGGCAATGGCTGGATTTCTTCCATTCAGTGCTATCTACATTGAGCTTTACTACATATTT
GCCAGTGTCTGGGGCCACAGGATCTATACCATATATAGCATCTTGTTTATTGTCTTCATC
ATCCTTCTGATTGTCACTGCTTTTATAACTGTTGCTTTGACATATTTCCAACTCGCTGCT
GAAGATCATGAATGGTGGTGGAGGTCTTTCCTCTGTGGTGGATCAACTGGTGTCTTTATT
TACGCCTACTGCTTGTATTATTACTATGCACGATCAGATATGTCCGGATTCATGCAAACA
TCATTCTTCTTTGGTTACATGGCCTGCATCTGCTATGGATTCTTCCTGATGCTCGGGACA
GTGGGTTTCCGTGCCTCGCTGTTCTTTGTTCGTCACATATACAAGTCGATCAAGTGCGAG
TAA
>EDWA@DN703_c0_g1_i6
ATGAATGGTGGTGGAGGTCTTTCCTCTGTGGTGGATCGACTGGGATCTTTATCTATGCCT
ACTGCCTGTATTACTACTATGCTCGATCCGACATGTCCGGTTTTATGCAAACCTCGTTCT
TCTTCGGCTACATGGCCTGCATCTGCTACGGATTCTTCCTCATGCTCGGGACGGTGGGCT
TCCGTGCCTCGCTGCTCTTCGTTCGTCACATATACCGGTCTATCAAGTGCGAGTAGTGGG
TTTTGTTACCCCTTGCCATTTTCCCACCGTCGTAGAAAAAATTCTATGATTTTTGTTAGA
AAATTAACTGGAAGAGTGCCCTGA
>EDWA@DN703_c0_g1_i8
CTGCCTTTTGGAACTATTGTAGTAATAGTCCTCATTTGGACACTAGTGACATCTCCTTTG
CTTGTTCTGGGCGGCATTGCCGGAAAAAATAGTAAGGCAGAGTTCCAAGCTCCTTGCCGT
ACAACCAAATATCCTCGAGAGATTCCACCATTACCTTGGTACAGGAGCGCCATTCCTCAG
ATGGCAATGGCTGGATTTCTTCCATTCAGTGCTATCTACATTGAGCTTTACTACATATTT
GCCAGTGTCTGGGGCCACAGGATCTATACCATATATAGCATCTTGTTTATTGTCTTCATC
ATCCTTCTGATTGTCACTGCTTTTATAACCGTGGCTTTGACGTATTTCCAACTCGCTGCT
GAAGATCATGAATGGTGGTGGAGGTCTTTCCTCTGTGGTGGATCAACTGGTGTCTTTATT
TACGCCTACTGCTTGTATTATTACTATGCACGATCAGATATGTCCGGATTCATGCAAACA
TCATTC
>EDWA@DN703_c0_g2_i2
ATGAAAACCACCGGCAATTGTCCCTCCGTTCTAGCCGTCGGAGTTTTAATCCTATGTTGT
TTTTCGCACGTTAGATCCGATGCCTCCAACCACCGTTACAAAGACGGTGACACCGTCCCT
CTTTACGCCAATAAGGTTGGCCCTTTCCACAACCCAAGTGAAACTTATCGCTACTTCGAT
CTGCCTTTCTGTTCTCCAGATCATGTAAAGGAAAAGAAAGAAGCCTTAGGTGAGGTATTG
AATGGAGATCGGCTCGTGAGTGCTCCTTATAAGCTGAATTTTAAAGAGGAAAAAGATTCT
TCAGTTGTTTGTAAGAAGAAGCTTTCGAAGAATGAAGTTGCCGTTTTACGGAAAGCTGTC
GATAAGGATTATTATTTCCAAATGTACTATGATGATTTGCCTATCTGGGGTTTTCTTGGC
AAAGTTGATAAGGAAGGAAAAACTGGCCCCAGTGAGTACAAGTATTTCCTTTACAAGCAT
ATTCAGTTCGATGTTCTTTATAACAAGGACCGCGTTATCGAGATTAGTGCAAGAATGGAT
CCTCATTCTCTCTTGGATTTGACTGAGGATAAGGAAGCTGAAGCTGAGTTTATGTATACT
GTGAAATGGAAGGAAACTGATACTCCGTTTGAGAAGAGGATGGATAAATACTCCATGTCT
TCTTCTTTGCCACATCATTTGGAGATTCATTGGTTTTCGATTATCAACTCTTGCGTGACA
GTTCTCCTGTTGACTGGTTTCCTTGCAACGATTCTCATGCGGGTCTTGAAGAATGATTTC
ATCAAGTATGGTCAAGACGAAGAAGCAATTGATGACCAAGAGGAAAATGAATGGAAGTAT
ATTCATGGAGATGTATTCCGGTTCCCAAAGTACAAATCTTTATTTGCTGCTTGTCTTGGA
TCTGGAACACAGCTGTTTACTTTAACGATTTTCATTTTTATGCTTGCATTGGTTGGTGTC
TTTTATCCGTACAATCGAGGAGCTCTATTCACTGCTCTGGTGGTCATATATGCACTTACA
TCAGGAATTGCAGGATATACAGCAACTTCTTTCTATTGTCAGCTTGAAGGAAACAACTGG
GTTAGGAATCTGTTATTGACTGGTTGCCTTTTCTGTGGTCCGTTGTTTCTCACATTCTGC
TTCCTTAACACGGTTGCTATTGCTTACAGTGCAACTGCTGCACTGCCTTTTGGAACTATT
GTAGTAATAGTCCTCATTTGGACACTAGTGACATCTCCTTTGCTTGTTCTGGGCGGCATT
GCCGGAAAAAATAGTAAGGCAGAGTTCCAAGCTCCTTGCCGTACAACCAAATATCCTCGA
GAGATTCCACCATTACCTTGGTACAGGAGCGCCATTCCTCAGATGGCAATGGCTGGATTT
CTTCCATTCAGTGCTATCTAC
>EDWA@DN7041_c0_g1_i4
ATGCCTAGTAAGCTCTATTCTTCAATCTTCCCATCAATTATCTTTCTTTCCCTCGTTTTC
CTCTTCCTTTACTCCACTTTCCTCCCACTTTATACCAACAATGGCTCCTCTTCACTACCC
ATTGGAAAGTTCCTTCCTTCATCCTCTTCTTCTACTTGTAACCTTTTTGATGGCCATTGG
GTGTTAAACTCCACCAAAGCCAAGCCTTTCTACGATGAGACCTGCCCATTTCATAGAAAC
GCCTGGAATTGTCTTAAGAACAAGAGGGACAACATGGGAATCATCAATTCCTGGGAATGG
GTACCCAAAGATTGCAACTTGGAGAGAATTGATCCCTGGAGCTTCTTGGGTATGATGAAG
AATAGGAATATTGGGTTTGTTGGGGATTCTTTGAGTGAAAACTTTTTGGTGTCTTTTTTG
TGCATTCTTAGAGTGGCTGATGCAAGTGCTAAAAAGTGGAAGAGAAAGGGTGCTTGGAGA
GGGGCTTATTTTCCTAAATACAATGTCACAGTTGCCTATCATAGGGCTGTTTTGCTTGCC
AAATATAAGTAA
>EDWA@DN7041_c0_g3_i1
ATGGTTCAGCCTACAAAGCTTTCTTCTTTAATCTTCCCCTCCATCCTATTCCTTTCCCTC
CTTTTCCTCTTCCTCTCCTCCACTTCCCCCCCTCTTTACACCACCAAAAAGCTCCTTCCT
TTACCCTCTTCTACCTGCAACTTTTCCAATGGCAATTGGGTTTTGGACCCCACCAAACCC
GACCCGTTCTATAACGAGACCTGCCCATTTCACAGGAACGCCTGGAATTGTCTTAAGAAC
AAGAGGGGCAACATGGGGTTCATCAATTCATGGAAATGGGTACCCAGAGATTGTGAGCTG
GAGAGGATCGATCCATGGAGATTCTTGGGTCTGATGAGGAACAAGAATGTTGGGTTTGTT
GGGGATTCTTTGAATGAAAACTTTTTGGTGTCGTTTTTGTGTGTTCTTAGAGTGGCTGAT
CATGGTGCTGAGAAATGGAAGAAGAAAGGTGCTTGGAGAGGGGCTTATTTCCCCATGTTT
AATGTCACTGTTGCTTATCATAGGGCTGTTTTGCTTGCCAAATACAAGTGGATTCCGACA
CAATCTACGGATTCTAATCAAGAGGGAGTAAAAGGAATATATCGGGTGGATGTTGATATT
CCCGCGGATGAGTGGACTGGCATCGCTGACTTCTATGACGTTCTTGTTTTCAATACTGGC
CATTGGTGGGGCTATGATAAATTCCCAAAAGTGACGCCTCTCGTCTTTTATCGGCATGGG
GAACCAATAAGTCATCCACTGGGATTATTGGATGGCTATCGAGTCGTTCTGGAAAATATG
GTTCACTACATTCAAAAGGAAGTTCCTAAGAACACCCTCAAATTCTGGCGTTTGCAGTCG
CCGAGGCATTTTTACGGTGGCGAGTGGAATCAAAATGGCAGTTGCTTGTTTGACAGACCC
CTTGAAGAAAACCAGCTTGATTTGTGGTTTGATCCCAGCAACAATGGAGTGAATAAAGAG
GCAAGGAGACTTAACAATCTCATTAAAGAGGCGCTGCGAGGCACAGATATTCGATTGCTT
GATCTGACTCATTTGAGCGAGTTCAGAGCCGATGCCCATCCGGCAATTTGGTTAGGGAAG
AAGGATGCCGTGTCGATTTGGGGCCAAGACTGCATGCATTGGTGCCTACCTGGTGTCCCA
GACACATGGGTCGATATACTGGTTCAACTAATCCGTAATAGCTTGGAATAG
>EDWA@DN70422_c0_g1_i1
ATGGATGGTTTGTTTTCTGATTTGGCTAATGCGATTCCAGGAATCGATGAGGCGATGAGC
TTTGGGGAGATGCTCAAATTGGTGCAGACAATGGATTATTCATGCATCGTGTTCGACACT
GCCCCGACCGGACATACGCTTCGGCTTTTACAGTTTCCGGCTACCTTAGAGAAGGGGCTC
GAGAAAATGATGTCGCTGAAAAACAAATTTGGTGGTTTATTGAGTCAGATGACTCGTATT
TTCGGGGTTGAAGATGAATTTGGGGAGGATGCAATTGTGGGGAGGCTTGAAGGCATGAAA
AATGTGATTGAACAAGTTAATAAGCAGTTCAAAGAC
>EDWA@DN7042_c0_g1_i1
ATGTTTTCGCAGCTTATTGGGAACTCATCCACTTTCGCTGGCTTAGAATACATGGAACAG
CTTCTGGGATCGGTCCCTATGGTTCACATCGACGACGTTTGTGAAGCTCATGTCTTCTGC
GTGGAGAAACCCTCCATGGCCGGCCGCTTCATTTGTGCCGCTGCTAATCCGACCATCACA
GAAATCGCAACTCATTTTAGAGACAACTATCCACAGTACCAGATACCAGAAGAGCTGATG
GGGGAGGAAAAGGAGGGCCTTGCATGGGACAACAACAAATTGGTGAAAATGGGTTTTGAG
TACAAATACAACATGAAGAAAATATTGGATGATAGTATAAAATGTGGTAGGCGACTTGCT
GCTCTCAGCTAG
>EDWA@DN7042_c0_g1_i7
ATGCGGACATATACTGTATCAAAAACCTTGGCGGAGAAAGAGGCGTTGGGGTTTAACGGC
CAAGCTACCGCTAATGGCGGCAAGTTAGAAGTCGTGAGCCTTGCTTGTGGGCTTGTCGGA
GGAGAGACTCTTCTTTCTTTTGTGCCGCAAACCGTGGCTGTGGTGTTTTCGCAGCTTATC
GGGTCCTTGCCCGCTTTCGTGGGGTTGGAGTATATGGAACAACTTCTGGGATCGGTCCCT
ATGGTTCACATCGACGACGTTTGTGAAGCTCATGTCTTCTGCATGGAGAAACCCTCCATG
GCTGGCCGGTTCATTTGTGCGGCTGCTAATCCGACCATCGCACAAATCGCAACTCATTTT
CGAGACAATTATCCACAGCACCAGATACCACAAGAGTAA
>EDWA@DN7043_c0_g1_i1
ACTTCGCCCCACTCTTCTGAAACACACAAGGACTTGCAGAAAGGGATATCACTTCTGAAG
AAAAGTGTGGCATGCATAACCGCTTACTGCTACAACTCACTCTGTTTAGATGTTCCTGCT
GAGGCATCTACCTTTGAAGCATTTTCTAAATTATTGGCCACACTATCTTCAACCAAGGAA
ATCCGATCTGTTTTTTCTTTGAAAATGAACTGTATGAGGTCAGGCAAGCAAGTTCAACAA
CTAAACAAATCTGTTTGGAATGTGAATTCTGCCATGTCATCAACCGCATTATTGGAGAGC
ACACACATGCTTCCTTTGACGAAAAATTTCTCTGATAACAACCTTGGCAGTTCAGCTCCC
AGTTTTCTTTTTGCTACTGAGATGTCTGATACTAGGAAGAATGAAAACCCAATTGATGAA
TGGGATCTTGTGGAGCATCCAGCATTTCCCCCTCCACCATCGGAAACTGAGGATGTCGAG
CATTGGACTCGAGCCATGTTCATTGATGCCACAAAGCGATGA
>EDWA@DN7044_c0_g1_i1
ATTATTTGGCTTCATGTACTAATTAGCACAATTGCAGTTTTATATCCAGTTATTGTCATT
CTCAGATGTGATTCTGCATTCTTATCAGGCATTGCATTGATGCTATTTGCTTGCATTGTC
TGGATGAAATTGGTATCCTATGCTCATACGAATAGTGATATGAGATCAGTTGCCAACTCG
GCCGAAAAGGGAAGTGCGGGCTGCATGTACGATGTTAACTTCAAGAGTTTGGTATACTTC
ATGGTAGCTCCCACTTTATGTTACCAGTTAAGCTATCCTCGTACTCAAGCAATTAGAAAA
AGTTGGGTTGTTCGTCAACTTATCAAGTTAATAATATTTACCGGACTCATGGGTTTCATA
ATTGAACAGTATATCAATCCAATTGTTCAGAACTCTCTGCACCCCTTGAAGGCA
>EDWA@DN7046_c0_g1_i1
CAATGCAATCTTGACAAGGATGTAAAGCTTCCAGAAGAGGGAGAGGAAATTTCAGCGAAA
GAACGGGATCTTGTTGTTGGGAAAGTGTATTCCAAGATCATGGAGATTGAGTCCCGGCTA
TTACCATGTGGACTTCATGTTATTGGTGAGCCTCCATCTGCTATGGAAGCAGTTGCAACA
TTGGTGAACATTGCTGCATTAGACCGACCTGAAGATGGGATTTCTTCGCTGCCAGCCATA
TTAGCTGGGTCTGTTGGAAGAAACATAGAGGATGTGTACAGAGGAAGTGACAAAGGTATC
TTGAAGGATGTAGAGCTCTTGCGGCAAATTACCGAGGCCTCACGTGGTGCAATTTCTTCC
TTTGTGCAGCGAACCACCAACAAGAAGGGTCAAGTTGTTGACGTGTCTGATAAGTTAACA
TCGATCCTCGGGTTTGGTATCAATGAGCCCTGGGTTCAGCACTTATCAGACACAAAATTT
TACCGTGCAGATAGGGAAAAGCTTAGGGTATTGTTTGAGTTCCTAGGGGAGTGTTTGAAG
CTGATTGTTGCTGATAATGAGTTGGGCAGTCTAAAACAAGAAGGGTCAAGTTGTTGA
>EDWA@DN70475_c0_g1_i1
GGAGATTTCGCGACAGGATTCTCGCGGAGAGTCGAGTACCTATGGAAGTTCCTAGACTCG
ACAAGCTCGGCGTTTAAAGGACGAGAGAGCGAGGAAAGACGAGTAATGGAAGGAGAGGCA
GCAAAAGCATTAACAAACCAAGGAGAGATGAACGAAGGGAAAGAGAAATGGTGCGAGAGG
ATGCGAAGCGTGGGGTTTGCAGCAGAAATGTTCGGAGAGGATGCGATTGACGGCGCTCGA
GCGTTGCTGAGGAAGTACGATAGTAATTGGGAGATGAGAGTTGAAGACAAAGATGGT
>EDWA@DN7048_c0_g1_i3
ATGAATTTCATCCGCAATTCCACCACGAAGCTTCCTTCAAGAGTCCTGGACCCGAGAAAC
GCATTGTTTCTGGGCTCCAGATATTCGTTTAAACCCCCTTGTTATGAGCACGAGCTTTTC
TGCAAGGGCAAAGCTTTTCTATTGAATTCCAATGAAAACTCTCAATTCCACGCCTACCCT
TCTCGGTTCTTAGGATTTCGACGCCTTTTCAACAATGCCCAGAAGTCGAATTCCGTCCCA
AGTTCCGTTTTTTCCCAACCCAGGGCGGTTCCAATGCCTTGCGGTTTATCTGTTTATGCC
TCGGTAGCATCAAAGGCAAGACATCTCACGACGTCTGTTGAAACCGGCAAAAACGACAAT
AGTTTCGAGAGAATTTACATACAGAACAGCATCTCTGTGAAGCCCAAGAACCTTGCAGGA
GAAGAAACTCCACTAGATGATGATGGAAACAACGTGAAGAACACTGGGAAGGGTTTGGAG
GAGGGAAAAGGTGGAGTTTCAATCGATAGCGACATCGAAAAGGAGGCCTGGAATTTGTTG
AGAGATGCAGTCGTGAAGTATTGTGGATACCCTGTTGGTACAGTGGCTGCAAATGATCCA
GGTGATAAGCAGCCATTGAATTACGATCAGGTGTTCATTCGTGATTTCGTGCCTTCGGCT
TTGGCCTTCTTGCTTAAAGGGGAAGGAGAAATTGTCAAGAATTTTCTCCTCCATACCTTG
CAGTTGCAGAGTTGGGAGAAAACTGTCGACTGCTATAGTCCTGGACAGGGTTTGATGCCA
GCAAGTTTTAAGGTTAGAACTGTACCGATTGATGACAATAAGTCTGAGGAAGTGCTAGAT
CCAGATTTTGGAGAAGCGGCTATAGGTCGTGTTGCACCGGTGGACTCTGGATTGTGGTGG
ATTATTTTGTTGAGGGCATATGGGAAGATCACTGGTGATTATTCATTACAAGAGAGAGTG
GATGTCCAAACAGGAATGAAACTGATCCTCAACTTGTGTTTAGCTGATGGATTCGATATG
TTTCCTTCTCTGTTAGTCACGGATGGATCGTGCATGATAGACAGAAGGATGGGTATTCAT
GGTCATCCCCTTGAGATTCAAGCTTTGTTTTATGCTGCTCTACGTTCTTCTCGTGAGATG
CTCACAAATGAAGGTTCCAATAATCTGGTGAGAGCTATAAACAATAGACTGAATGCGCTA
TCATTCCACATCAGAGAATACTATTGGGTTGACATGAAAAAGATCAATGAGATATACCGT
TATAAAACAGAAGAGTACTCCATGGATGCTACCAACAAATTCAATATTTATCCGGAGCAA
ATTCCTTCTTGGCTTATGGATTGGATACCTGAAGAAGGTGGATATCTAATCGGTAATCTA
CAGCCAGCTCACATGGATTTTAGGTTCTTCACACTTGGGAATCTCTGGTCCATTGTTTCA
TCACTGGGCACTCCGAAACAGAATGAAGCTATTCTCAACTTAATCGAATACAAATGGAAT
GATATTGTGGGGCATATGCCTCTCAAGATATGCTATCCTGCAGTAGAGAATGAAGAGTGG
CGCATAATTACTGGATGTGACCCAAAGAATACGTGCGTGCCTTTCCTTTTATCACGAAGA
CCCTTTGCTCTCTCCCCCTCTCGCTCGATATATATACACACATATAACTTCTGA
>EDWA@DN704_c0_g1_i1
CTCATTTTTAAACCCAAACCCCAATTCTACCCAGATAAAGAAAAGCCGAACCCTAAAAAC
CCTAATCAGGAATCGATATATTTTCGTTTCAACAGCAGTTGCAGTAGCACCAGCAGGCGG
CCTAAGCTATCAAGCGAAGAGTACAAACAAGAAGAGATGGTTTCCGGGTCAGGAATCTGC
GCCAAGAGGGTGGTGGTCGATGCAAGGCACCACATGCTCGGAAGGCTGGCTTCCATTTTG
GCCAAGGAGTTGTTGAACGGCCAGAAGGTTGTCGTCGTTCGATGCGAAGAGATCTGTATG
TCCGGCGGTCTGGTCCGGCAGAAGATGAAGTACATGAGGTTCTTGAGGAAGCGGATGAAC
ACTAAGCCTTCCCATGGCCCCATCCATTTCCGTGCTCCTTCTAAGATCCTCTGGCGTACC
ATTCGTGGGATGATTCCCCACAAGACCAAGCGCGGCGCAGCCGCTCTTGCTCGATTGAAG
GTGTACGAGGGGGTTCCGTCTCCTTATGATAAGACGAAGAGGATGGTT
>EDWA@DN704_c0_g1_i3
CATGGTCCCATCCATTTCCGTGCTCCTTCTAAGATCCTCTGGCGTACCATTCGTGGGATG
ATTCCTCACAAGACCAAGCGTGGAGCAGCGGCTCTTGCTCGATTGAAGGTGTATGAGGGG
GTTCCATCCCCTTACGATAAGACGAAGAGGATGGTTATTCCTGATGCTCTCAAGGTTTTG
AGGCTTCAGAAAGGACACAAGTACTGCTTGTTGGGCAAGCTCTCATCTGAGGTCGGATGG
AACCACTATGACACTATCAAGGAGCTCGAGAGGAAGAGGAAGGAAAGAGCTCAAGTGGCA
TATGAGAGAAGGAAGCAACTTACTAAACTTAGGGTTAAAGCTGAGAAGGTTGCCGAGGAG
AAGCTTGGTGCCCAGTTGGAAGTCATTGCTCCCATCAAATACTGA
>EDWA@DN704_c0_g1_i4
TCTAAAAAACCCTACTATAAATCTGGCAAAACCCTAATCCTCCCCTACATTTTCCTCACA
GGAGAGAGAGACACACAGCGGCGGCAGCAGCAGCTGAGGAAAAGAGGGAAGATGGTTTCA
GGGTCAGGAATCTGCGCCAAGAGAGTGGTGGTGGACGCAAGGCATCATATGCTGGGGAGG
TTAGCCTCCATTTTGGCCAAGGAATTGTTGAACGGTCAAAAAGTCGTGGTTGTCAGATGC
GAAGAGATTTGCATGTCCGGTGGATTAGTGAGGCAGAAAATGAAGTATATGAGGTTTCTG
AGGAAGCGTATGAACACTAAGCCTTCCCACGGTCCCATCCATTTTCGTGCTCCTGCTAAG
ATCCTATGGCGTACTATTCGCGGAATGATTCCTCACAAAACGAAGCGTGGAGCAGCAGCG
CTTGCTCGATTGAAGGCTTACGAAGGGGTTCCAGCTCCTTATGATAAGACGAAGAGAATG
GTTATTCCTGATGCTCTCAAGGTTTTGAGGCTTCAGAAAGGACACAAGTATTGCCTTTTA
GGCAAGCTTTCATCTGAGGTTGGATGGAACCACTATGACACTATCAAGGAGCTTGAAAAG
AAGAGGAAGGAGAGAGCTCAAGTGGCATACGAGCGAAGGAAGCAACTCACTAAGCTTAGG
GTTAAAGCTGAGAAGGTTGCCGAGGAGAAGCTCGGTGCACAGCTGGAAGTTATTACTCCG
GTCAAGTATTGA
>EDWA@DN704_c0_g1_i5
ATGGTTTCAGGGTCAGGGATCTGCGCGAAGAGGGTAGTGGTGGATGCAAGGCACCACATG
CTGGGAAGGCTGGCTTCCATTTTGGCCAAGGAGTTGTTGAACGGCCAAAAGGTAGTCGTC
GTTAGATGCGAAGAGATATGTATGTCCGGTGGTCTGGTCAGGCAGAAGATGAAGTACATG
AGGTTCTTGCGGAAGCGTATGAACACTAAGCCTTCTCATGGTCCCATCCATTTCCGTGCT
CCTTCTAAGATCCTCTGGCGTACCATTCGTGGGATGATTCCTCACAAGACCAAGCGTGGA
GCAGCGGCTCTTGCTCGATTGAAGGTGTATGAGGGGGTTCCATCCCCTTACGATAAGACG
AAGAGGATGGTTATTCCTGATGCTCTCAAGGTTTTGAGGCTTCAGAAAGGACACAAG
>EDWA@DN704_c1_g1_i1
ATGGTGTCCGGTTCAGGACTATGCGCGAAGAAAGTGGTGGTCGATGCCCGCCACCACATG
CTGGGGCGTTTGGCTTCGATCGTGGCCAAGGAGCTGCTCAACGGCCAGAAAGTCGTTGTT
GTCAGATGCGAGGAAATCTGCATGTCCGGCGGACTCGTTCGCCAGAAGATGAAGTACATG
AGATTCCTCCGTAAGCGCATGAACACCAAGCCTTCTCATGGCCCCATCCACTTCCGTGCC
CCCGCCAAGATCTTCTGGCGCACCGTTCGTGGAATGATACCGCATAAGACTAAGCGCGGT
GCAGCTGCCCTTGCTCGTTTAAAGGCTTATGAGGGTGTTCCTGCCCCATATGACAAGATT
AAGAGGATGGTCATCCCTGATGCACTTAAGGTCTTGAGGCTTCAGAAAGGGCACAAGTAT
TGCTTGTTGGGCCGCTTGTCATCGGAGGTCGGGTGGAATCATTACGACACCATAAGGGAG
CTGGAGAAGAAGAGGAAGGAGAGGGCTCAGGTTGCATATGAGAGGAAGAAGGAGCTGAAT
AAGCTTAGGGTAAAGGCCGAAAATACCGCCGAGGAAAAACTTGGTTCTCAA
>EDWA@DN704_c1_g4_i1
ATGATACCACATAAGACTAAGCGTGGTGCTGCTGCCCTTGCTCGTTTGAAGGCGTATGAG
GGTGTTCCTTCCCCGTATGATAAAGTCAAGAAGATGGTTATCCCCGATGCTCTTAAGGTC
TTGAGGCTTCGAAAGGGTCACAAGTACTGCTTGTTGGGGCTCTTGTCGTCGGAAGTAGGA
TGGAACCATTATGACACCATAAGGGAGCTTGAGAAGAAGAGGAAGGAGAGGGCTCAGGTT
GCATATGAGAGGAAGAAGGAGCTGAATAAGCTTAGGGTAAAGGCTGAGAAGGCTGCGGAG
GAG
>EDWA@DN7050_c0_g1_i3
AATACTGGGGCTAAGCTGTATACTTTTGAGGGTCATGAAGCACCAGTTTATTCTATATGT
CCCCATCACAAGGAAAATATTCAGTTCATTTTCTCAACAGCAACTGATGGGAAAATAAAG
GCATGGCTGTATGATACTATGGGTTCAAGAGTTGACTACAATGCACCAGGCCAGTCCTCA
ATAGCAATGGCATACAGTGCAGATGGAACAAGGCTGTTCTCATGCGGGACAAATAAAGAA
GGGGAATCATTCTTGGTGGAATGGAATGAAAGTGAAGGAGCTGTCAAGCGCACATATTTT
GGTCTTGGAAAGCGATCTGTGGGAGTTGTTCAATTTGATACGACAAAGAATAGGTTCTTG
GCTGCAGGTGATGAGTACACTGTCAAATTCTGGGACATGGACAATCTTAATCTTTTAACA
AGTACTCCAGCTGATGGTGGATTGCCGCCTTCTCCTTGCATTAGATTTAACAAGGAAGGA
ACATTGTTAGCTGTTTCAACTGATGATAATGGAGTTAAAATTTTAGCAAATTCAGATGGG
GTTAGGTTGCTACGGACAGTGGAG
>EDWA@DN70510_c0_g1_i1
ATGTCCTCCTCCGCCACCTTCGCTTCCTGCGCCACCAGTTCCTGCCGTATAAGCACCGCC
AGCATTAACAGCCCCCTCACTCACTCTCTTTTACTGACCGTCTCCGCCAGGCCCCGCAAT
AAATTCCACCCCGCCACCGTAGTTTTCTCCTCGGGAAATGGCGGTACTGGCGGAACTGGT
GGCGCTGGAAGTGGAGGTGGCGGAGGAGGACATGATGGTCATGACGATCAGGACCGGTCA
CGAAATCGATCCGAAGCAATCCTGGCTCTCGCCGAGGCAGGGAGAACGATGGAGAGTTTG
CCCAAGGACATAGCG
>EDWA@DN70519_c0_g1_i1
ATGATGCTGCCTCAGCCTTGGATCGTGTGCCATCTTCTACAAACAACCACTCCATGCTCA
CTAGGAGTAAAGCAGGGATTTTCAAACCCAAAATCTTTCACCTTCAATTCGATGATCTTC
CTCCCACTGTTCATGATGCTCTACAAGACCCTGCTTGGTGCAAAGCTGTTCAGGCTGAGT
ACAATGCTTTACTGGAGAATGATACTTGGGATTTGGTCTCGTTACCACCTAATCAAAAAG
CCATTGGTTGCAAATGGTTGTTCAAGGTCAAGCGTCATGCAGATGGCATGGTTGAGAGAT
TTAAAGCTCGTCTCGTGGCCAAGGGGTATTCTC
>EDWA@DN7051_c0_g1_i1
CCTCCAATTGCTTTTCTTGATTCCCTCGTTCTTGGGGAGTGGGAGGATCGCATGCAAAGA
GGGCTCTTTCGATATGATGTCACTGCCTGTGAAACCAAGGTGATTTCTGGTGAATATGGT
TTTATTGCCCAGCTGAATGAGGGCCGCCACCTTAAGAAAAGGCCAACTGAGTTCCGTGTT
GATAAGGTTCTCCAGCCCTTTGATGGGAACAAGTTCAACTTCACCAAAGTCGGTCAAGAA
GAGGTGCTTTTCCAGTTCGAAGCAAGTGAAGATGGTGAAGTTCAGTTCTTCCCAAAAGCT
CCCATT
>EDWA@DN7052_c0_g1_i5
ATGTTAGCAGCTTTTGCAAACTCGATTGCCAAGAGCCCTGATGCTCTTAATGTTCCTGGT
GACTCTGAAGCTGCTTTGGCACTCAACAATGGCTTCTTGGCTACCCATTTCGCCGCTATC
CATCCTGGCTCAGTCACTGTCAATCTGGGTTCTTCGGGTTTCATGAGTTACTCTCTTGAA
AAGCAAAACCCACTTCTCCCCAGGATCTTTGCAGTTGTGGATGACATTTTCTGCTTGTTC
CAAGGCCACATTGAGAATGTTGCTGTTCTTAAGCAACAATATGGCTTGAACAAGACCGCA
AACGAGGGAATCATTGTTATTGAATCTTACCGAACACTCCGAGACAGAGGTCCATACCCT
CCTGATCAGGTTGTAAGAGATATCCAAGGGAAGTTTGCTTTTGTTATCTACGATAGCTCT
TCAAAAGCCACATTTATAGCTTCAGATGCCGATGGAAGCGTACCTTTCTTCTGGGGAACT
GATGCTGAAGGCCATCTTGTTCTTGCGGATGATATAGAGACCGTCAAGAAAGGCTGCGGG
AAGTCTTTTGCTCCATTCCCGAAAGGTTGCTTCTTCACGTCCTCTGGAGGGTTAAGGAGC
TACGAGCATCCTCTCAACGAGTTGAAGCCAGTGCCGAGGGTGGACAGTTCAGGTCATGTC
TGTGGTGCAACTTTCAGTGTCGATGTAGAGGCAAAGAAGGAATCTACTGGCTTGAAAAAA
GTCGGAAGTGCTGCAGATTGGTCTGCAAACTACTGA
>EDWA@DN7052_c0_g2_i1
ATGCTAGCAGTTTTTGACAAATCGGTTGCTAAGAGCCCAAATGGGCTCAGCGTCGGCGAG
CAGTCTCAGGCAGCTTCAGCTCTCAAAAATGGCTTCTTGGCCAATCATTTTGCCTCTGTT
CATCCTGGTTCAGTCACCATCAACCTCGGGTCTTCGGGTGTCATGGCTTACACTCGTGAA
AAACAGAACCCACTTTTCCCCAAACTCTTTGCTGTACTGGATGAAATATTCTGCATTTTT
CAAGGCCATATCGAAAATGTTGCTGTTCTTAAGCAACAATATGGCTTGAACAAAACGGCG
GATGAGGGGATTATCGTTATTGAAGCTTTTAGAACTCTTAGAGACAGAGGTCCTTACCCG
CCGGATCAGGTTGTAAGAGATATCAAGGGGAAGTTTGTTTTCATTCTCTATGATAGCTCC
TCGAAATCTACATTTATAGCTTCTGATGCTGATGGAAGTGTACCTTTCTTCTGGGGTACT
GATGCCGATGGCCATATGGTTCTCGCGGATGATGAAGAGATCGTGAAAAAGGGCTGCGGG
AAGTCGTCTGCTCCATTCCCAAAAGGGTGTTTCTTCACTTCCTCAGGAGGGTTAAGGAGC
TTCGAGTATCCCCAGAATGAGTTGAAGGCAGTGCCAAGGATGGACGGTTCGGGACAGGCT
TGTGGCGCTATATTCTGCGTGGACACAGAGACGAAGAAGGAATCAACTGGAATGAAGAAG
GTCGACAGTGCAGCGAACTGGTCGGCGGATTACTGA
>EDWA@DN7052_c0_g2_i2
ATGCTAGCAGTTTTCGACAAATCGGTTGCCAAGAGCCCAGATGCTCTTAATGCTCCAGAT
AACCCTCACGCAGCTTCTGCTCTGAAAAATGGCTTCTTAGCTAACCACTTTGCCACTGTT
TATCCTGGTTCTGTCACCATCAGCCTTGGCTCTTCTGGTGTTATGGCTTATTCTCTTGAA
AAACAGAACCCACTTCTCCCCAGACTGTTTGCTGTAGTGGATGACATATTCTGCTTGTTT
CAAGGCCACATTGAGAACATTGCTATTCTTAAGCAACAATATGGCTTGAACAAAACAGCA
AACGAGGGGATCATTGTTATCGAAGCTTATCGAACCCTCAGAGACCGAGGTCCTTACCCT
CCTGACCAGGTGGTAAGAGATATACAGGGGAAGTTTGCTTTCATTATCTATGATAGCTCT
TCTAAAGCCACATTTATAGCTTCTGATGCTGATGGAAGTGTACCTTTCTTCTGGGGAACT
GATGCTGAAGGCCACCTTGTTCTTGCTGGTGATGTGGAGACTGTCAAGAAGGGCTGTGGG
AAGTCTTTTGCTCCATTCCCAAAAGGGTGCTTCTTCGCATCCTCCGGAGGGTTAAAGAGC
TATGAACACCCCCTGAATGAGTTGAAGGCAATGCCTCGGGTGGACAGTTCCGGTCAAGTT
TGCGGTGCAGCGTTCAGTGTGGATGCTGATGCAAAGAAGGAATCAACTGGAATGAAAAAA
GTTGGAAGTGCTGCAAACTGGTCCACAAACTACTGA
>EDWA@DN7052_c0_g2_i3
ATGTTAGCAGTTTTTGAGAAATCGGTTGCCAAGAGCCCAGACGGTCTCAGTGTTGGCGAG
CAGTCTCAGGCAGTTTCAGCTCTCAAAAATGGCTTCTTGGCCAGTCATTTTGCCTCTGTC
CATCCTGCTTCAGTCACCATCAACCTTGGATCTTCGGGTTTCATGGCGTACTCTCGTGAA
AAACAGAACCCACTTTTCCCCAGACTCTTTGCTGTACTGGACGAAATTTTCTGCATGTTT
CAAGGCCATATCGAAAATGTTGCTGTTCTTAAGCAACAGTATGGCTTGAACAAAACAGCA
GATGAAGGGATTATCGTCATCGAAGCTTATAGAACCCTCAGAGACAGAGGTCCTTACCCT
CCAGATCAGGTTGTAAGAGATATCCAGGGGAAGTTCGTTTTTGTTCTCTACGATAGCTCT
TCGAAATCTACATTTATAGCTTCTGATGCTGATGGAAGTGTACCTTTCTTCTGGGGTACT
GATGCCGATGGCCATATGGTTCTAGCCGACGATGAGGAGATTGTGAAAAGGGGCTGCGGG
AAGTCTTCTGCTCCATTCCCGAAAGGGTGCTTCTTCACATCCTCTGGAGGGTTACAGAGC
TTTGAGCATCCCCAGAACAAGCTGAAGGCAGTGCCAAGGGTAGACGGTTCGGGACAGGCC
TGTGGTGCTACATTCTGTGTGGATAAAGAGACGAAGAAGGAATCAACCGGAATGAAGAAG
GTCGACAGTGCCGCAAACTGGTCGGAAAACTACTGA
>EDWA@DN7053_c0_g1_i3
ATGTATCCGCCGACAGGGCCGGGCATGTACTACAATTACTCTCCGCCGATGCTGGTCGAC
TGTTCCGGCTGCCGTACCCCTTTGCAGCTCCCGCACGGCGCCCGATCCATCCGTTGCGCC
ATCTGCAAAGCCGTTACCAACATCGCCGACCCTCGATCCGCCCCTCCTCCCTCCCAGCCT
CCTGCTCCTTCCGCCCACGCGCCTCCTCCGTCGTCCTCTTCTCCCCCTGCCCCCTATAAC
CACGCGCCTCCCGGTGCCCCTCCCCACGCCCACGGCCGGAAAAGAGCTGTGATCTGTGGG
ATATCGTATAAATACTCGAGGCACGAGCTCAAGGGTTGCATTAACGACGCCAAGTGCATG
CGCTACCTTCTCGTCAACAGGTTTAAGTTTCCCGAAGATTCCATTCTCATGCTTACCGAA
GAAGAAACTGATCCCTACAGGCTTCCAACAAAGCATAATTTGAGGATGGCATTATACTGG
CTAGTACAAGGTTGTCAACCTGGTGATTCTCTGTTATTTCACTATTCTGGTCATGGTTCG
CGGCAACGGAATTACAACGGTGATGAAGTTGACGGCTATGATGAGACCCTTTGTCCTTTG
GATTTCGAAACTCAAGGGATGATTGTTGACGATGAGATAAATGCAACTATTGTTCGACCA
CTGCCTCAGGGAGTTAAGCTTCATGCGATCATTGATGCTTGCCATAGTGGAACTGTATTG
GATTTACCATTCCTTTGTAGAATGAACAGGGCTGGACAGTATGGATGGGAGGATCATCGT
CCTGCATCAGGTTTATGGAAGGGAACAAGTGGCGGAGAAGTAATCTCCTTTAGTGGTTGT
GATGATGATCAAACCTCTGCTGATACATCTGCCCTATCAAAGATTACATCAACCGGTGCC
ATGACATTCTGCTTCATCCAAGCCATCGAGCGGGGGCATGGGGCTACATATGGGAGCATT
CTCACTGCAATGCGCAATGCAATTCGAAGCGTGGGTGGTGGTGGTGGTGGTGACCTTGGT
GGTGGTGCGGTTACTTCCCTCGTCACCATGCTTTTGACTGGAGGAAGTACTGCTGGACTT
GGCGGTGGGTTGAAGCAGGTAATATTCCCATGTTTAAGCATTTAA
>EDWA@DN7053_c0_g1_i4
ATGGAAGTTGATGCCTTGTCTTGGTCCAGGGCTGGACAGTATGGATGGGAGGATCATCGT
CCTGCATCAGGTTTATGGAAGGGAACAAGTGGTGGAGAAGTAGTTTCCTTCAGCGGTTGT
GATGATCATCAAACCTCTGCTGATACATCTGCCCTATCAAAGATTACATCAACCGGTGCC
ATGACATTCTGCTTCATCCAAGCCATCGAGCGGGGGCATGGGGCTACATATGGGAGCATT
CTCACTGCAATGCGCAATGCAATTCGAAGTGCGGGTGGCGGTGGCGGTGACCTTGTTGGT
GGTGCTGTTACATCCCTCGTCACCATGCTTTTGACAGGAGGTAGTACTACGGGACTTGGT
GGTGGGTTGAGGCAGGAACCCCAGCTGACATCGTGCCAGCCGTTTGATGTGTATACAAAA
CCTTTCGTCCTTTGA
>EDWA@DN7054_c0_g1_i2
ATGTCAGCTCCTACACTTTCCATGGCAGCAGCAGTTGCAGCTGCTTCCTTTTCACTCTAC
AACAACACCAAACCCTCCTCTCTCTTTTCCTCATCAATTCACTTTCTTCCTTCAAAACAC
AATTCTAAGCGATTAAAACCTTTCAACCTCAAAACCCAATGCGTCCATCCCCTTCCTTTA
CCTCTTCACCTATCTCTACAACGTTTCCCATGCTTTTCAGCTTCTTTCGACAGCATCCAA
GCTACCCACGATGACCAAAGCACTGAAGAACAATACCCAGAAACCGAAAGTCGAGACCTT
GAAGAACAACGGCAACAAGAGGAAGCTGAAGAAAAGGTTTTAGAGTCTGGTGGTGAAGAA
GGAAAGTTGTATGTTGGGAATTTGCCTTATTCAATTACTTCTTCTGAGTTATCTGAGATT
TTTAGTGAGGCTGGTGGTGTTGCTAAAGTGGAGATTGTTTATGATCGAGTCACGGATAGG
AGCAGGGGATTTGGCTTTGTAACAATGGGGAGCGTTGATGAGGCCAAAGAAGCAATTAGG
TTGTTTGATGGATCTGTAAGTTATTTTTATTTTTCTACTTTTATATTAACCATTGATTAC
CTTAATGCAGGTTACCAAGCTATCAATCACTTTTTTTATGTTATGATTGATAGACGGACG
CCAGATTTCAGATTTTCAATAGAAAATTTTTAA
>EDWA@DN70553_c0_g1_i1
GGGATTTGTGGAGGAGCGTGGTGGAATTCGACTAAACCCATGTTAACAGGGTACTCTCCG
TCGTGTTCTACGGGGGTTGCCGACCTGGGAAGCTTCGGTTATGGCACTGATACGGTGGAT
GTCAAGGCAAGGTCTTATGAAGATTGGATTAAAACTCCAGTTTCTGATGCTCCTCTTCAT
CAAAAGCTTCAGCAAGCTGATTCAGACAGTACTGGCAGTGGCAGCAGTGTTTTGGTGGAT
TCTACTTTACAAATGTTGGGTTTTCACCTTCCATCGTCCACAACCTCGGACTGGAACTTG
TCTGCG
>EDWA@DN7055_c0_g2_i1
ATGGATTTCTGGAATAAGGCTCGGAGCTTCGCTGAGGAAGCCTCTCGGCGCTCGTCGGAG
CTTTCTATAGGCCCCGCGAAGCTCGGCGATATAGTAACGGACGCCATGAAACGGTCGAGG
GAGATCGCGGCTGAGGCGTCCAAACGGGCCGAAGAAATCAAAGCCGAAGCCGCGAAGCAA
GCCGAACTCATCAAGTCGTCGCTCGCAGAGGGGGTCGCGCTTCCAGAAACCCCGGAGAGC
CCGGTGGAACGAGACAAGGAACTGGAGAGGTTTGGAATTACTGAAGAGTTGAGAGATTTT
GTTAAGGGGATTACTATGAGCACCTTTCAAGATTTTCCTTTACCCGATGATTCCCCAGTG
TCTGATGTTCCCACAGTCTCAAATGTAAGGCAGGATCTTACAGAGTGGCAAGAAAAACAT
GCCAAGCTTGTACTTTCAACAGTTAAGGAAATATCGAAGTTAAGATTCGAGTTGTGCCCA
CGTGCTATGAGAGAGAGGAAATTCTGGAGGATATACTTTATACTGGTAAACAGTCACGTT
GCACTGTAA
>EDWA@DN7055_c0_g2_i2
ATGGATTTCTGGAACAAGGCTCGCAGCTTCGCTGAGGAAGCAGCGAAACGCTCCTCCGAG
CTTACGAAGGAAGCCGCTCGCCGCTCGTCGGAGCTCGGCGATGTAGTAACGGAGGCTATG
AAACGGTCCAAGGAGATCGCGGCTGAGGCGTCCAAACGGGCCGAAGAAATCAAAGCCGAA
GCCGCGAAGCAAGCCGAACTCATCAAGTCGTCGCTCGCCGATGGGGTCGCGCCGTCAGAA
AACCCGGAGGGGATGGTGGAAAGAGAGAAGGAATGTGAAAGGTTTGGAATTACTGAAGAG
TTGAGAGATTTTGTTAAGGGGATTACTATGAGCACCTTTCAAGATTTTCCTTTACCCGAT
GATTCCCCAGTGTCTGATGTTCCCACAGTCTCAAATGTAAGGCAGGATCTTACAGAGTGG
CAAGAAAAACATGCCAAGCTTGTACTTTCATCGGTTAAGGAAATATCAAAGTTAAGATTT
GAGTTGTGCCCTCGTGTTATGAGAGAGAGGAAATTCTGGAGGATATACTTTATGCTGGTA
AATAGTCATGTTGCACCGTATGAGAAGCGGTATATGGACGAGGTTGAGCGAAATGCAACA
GAGAAAGTCCTGGACAAAAAAGTGAAGGAACATTCAAACATTGAAATGACATCTCAACCA
CAGGCTACTAAGGGAACCAAACTGCGCAATAAAACTTCGACCTTATTTACCGAGCAAGAT
CTGGATGTATTTCTTTTGGGTGGTGACAGTGATGAAGGCCCTGGTATGAATAGTACTTGC
TTTGTTCCTTTTTTTCTTCTTGAAACATTAAGTTGGTTTGTCAATTGTCCTAATTCACTT
GAAATAGATTATGTTTTTCCTGTATTAGAGTTTGTGTCCCTGTTTTTACTGCCAAGATTG
CTGATATACCTATACACCGCTGCAAATGAAAAACGACACTTCCGGACCTTTTTTCTTTTA
CCTGACTTGCTTTTCATAAAATATGCTAATCATCTGTTTGGTACTTCAGAGGACGGAGAT
GAGGGCTTTGATGATGATTTTGATAAAATGGCCGACAGTTCGGTAAGCACAGTTCTGTTT
ATGAATTTGTTTCATATCGTTTTTATGTCATGCAATGGAGTATGCAGTTGA
>EDWA@DN70566_c0_g1_i1
GTCAGATCAGAACAGCTCGTGCAACCCCACATCATCATCACCCTTGTTTACAGAAATGCG
CGTGCTTCAAAGAAACAAAAGGGAAACTGTAGGAGAGTTGGGGGCAAGCAAAGCTTCTTC
TTTTTTCTCTACTACTTTCCATGGCTGCCTTCTCTCTCAAGTCAACTCAATGGAGGGTCA
TCTTTTTTTCTTGCAGCAGAAGCATGGAAAACTTTGGACGGTTCCTACTGGGGAAAAGTA
GCTTTTCGGGCTATACCAGATACAAACAGATCGAATAACAAAGTGACAGATGAAGTTCCG
CAGAGGGGAGAAGCTTTATTCTTGAGGGAATCATAA
>EDWA@DN7056_c0_g1_i4
ATGGAGGCGAAGTTGCTTAGTGCTTCTTCTCCACCTTCGTTTGCCGTTAATGGGGCCACC
AAGTTTTCAAGACCCAGTTTTGCTTTAACTTCACCGACCAGAGAATTCCCCAACTTTAAG
CTCCATTGCCCATCGAGATTGTCCAAGAAAGCAATCCATTCTGTTCATGCTTCCTCCGAC
TCTATTGTATCAACAACAGAAAAGCAAAGGGTGGATGAGAGCGAGAACTTGACCCTCGAG
GCAGTGAGGTACTCGTTAATTCGACAAGAGGACAGCATAATATTCAGCCTTCTGGAGAGA
GCTCAGTACTGTTATAATGAGAATACATATGACCCTGATTACTTTCCAATGGAGGGGTTC
CATGGCTCTTTGGTCGATTATATGCTTAGAGAAACCGAAAAGCTCCATGCACAGGTTGGC
AGATACAATAGCCCGGACGAGCATCCCTTCTTCCCTGATGAATTACCTGACCCCTTGTTG
CCACCTTTGACATATCCTCAGGTAAAATGA
>EDWA@DN7056_c0_g1_i7
CAAAACGCGATTCATTCCCGAATCAGTGGGAATTCAAGTCCAACTCCAACTCCACCAATT
ATTCCCTTTGCCAACAACACCCATCTCACCTACCACATTTCTCTTTGTCATTCCTCATTG
GCTCCCTGTGTTTCAAAAGCTTCAAGCTTTAGCTTCCTTTCCACTTTTTTTCTCTCTTCT
TTCTCTTTGTCATCAATGGAGGTTAAGCTCTTAATCTCTTCTTCTCCACCTTTACCTTCT
CTAAATGGCACTGCCAAAATTTCAAGACCCACTAACCTTATGCCTCTGCAAACCCGGGAA
TTCCCCATCTTTAAGTTTGATTGCTCTGCAAAGTTGTCAAAGAAAGCCGTTCATTCTCTT
CATGATTCCACCTACTCTATTGGACTAACGGGGGTAAAGCAAAGGGTGGATGAGAGCGAG
AATTTGACCCTGGAGGCTGTGAGGCGTTCATTAATCCGACAAGAGGACAGTATAATATTT
AGCCTTCTGGAGAGAGCTCAATATTGTTATAATGCGGAAACATATGATCCCGATGCCTTT
TCAATGGATGGGTTCCATGGCTCCTTGGTGGAGTATATGCTCAAAGAAACTGAAAAGCTT
CATGCCCAGGTATGTTTTACTCGATAG
>EDWA@DN7056_c0_g2_i1
CAGGTACTGCATCCTATTGCTGATACAATTAATATAAATCCAAAAGTGTGGCAAATGTAC
TTCAAGGATATTATTCCGAGGTTAGCAAAGAAAGGAGACGACGGCAACTCTGGATCTACT
GCTGTCTGTGACACCATGTGTTTGCAGGCTCTTTCGAAGAGAATTCATTACGGAAAATTT
GTAGCAGAATGTAAATTCCGGACATCTCCCGATGCTTATCGGCCTGCCATTAGAGAACAG
GATAGGGATTTGCTGATGACATTGCTGACATTCCCCTCGGTCGAAGAATCGATCAAGAAA
AGAGTAGAAATGAAAACCAGAACCTACGGACAAGTAGTCCAGGATGATACATGCAAAAAC
GACGGCAATACGGTATACAAAATAAACCCGAGCCTGGTGGCCGACTTATACGGCGACTGG
ATCATGCCATTGACGAAGGAAGTCCAAGTCGAGTACCTGTTGAGAAGGTTAGACGGACCC
GAAGGAATTTAA
>EDWA@DN7057_c0_g1_i1
ATGCTTTCTTTGAAACCCCACCCTTTGTTTTCCCCTCCATTTTCCCGCACTTTCTCGTCT
CCCAAACACCTCAAAAGACCCTTTGTTTTATCCACCAAAGCCTCGAAATCTCCGATCACC
ATGTCCATTGTTGAGCATGTGGTTCTTTTCAAGGTAAAAGATGATACCGACCGGGCGAAG
GTCGACTTGATGCTCAATGGCCTCAACGGCTTGGCATCTCTCGATTCCGTCCTCCATCTC
ACCGTCGGTCCCGTCTTCCGCACGAGATCTCCGATCTCTGATTTCACACACATGCTCCAT
TGCCGGTACAAATCGAAAGAAGGCTTGAATGCTTACTCCGCGCATCCCGATCATGTCCGT
GTCGTCAAGGAAAACGTCCTCCCCGTTTGCGACGACGTCATGGCTGTCGATTGGGTTACC
GATAACGTTCCCGCCCCATTGTCGCCGCCCCCTAATTCCGCAATCAAAGTAACATTCTTG
AAACTGAAAGATAATGTTAACGATGATGTAAAGAGTGACATTCTAGGGGTGATTAAAGGG
ATCAAGGAAGGAGTCTCTGGCATTCAACAGATCACTTGTGGGGAGAATTTCTCACCCGGG
AGAGCTAAGGGCTTCTCGATCGCGTCGATTGCGGTCTTTTCCGGAGTCGGAGAAATGGCG
GCGGCCGAGGGGAACGAGGAGTATGTGAACCTACAGAAACAGAAGGTTAGGGATCATTTG
AACGGTGTTATTGTTGTTGATTATGTGATGCCATCATCTTCAAAACTTTGA
>EDWA@DN70586_c0_g1_i1
AGAATGCAGACGAGGCAGGGCCAGTGGCTACATCTTTATCATTTGGTAGGCGGATCAGGA
AGTGGGGGTTCATGTGGCAACACGGACAACAGTCAGGCGATGCCAAGTATGCCACCGGAA
GTAGGCTGTGCATCTTTTTCTGAACTCTTGGGCCACAAACCTTTGAGTGATGGGTGGACT
GAAGCAACAGAACAATTGACGAGTCATGAAAATAATGAGGTTTCAGGCAGTCGGCAATCT
AATGGAGGTATCAAGACGAAGATTCTATCAAAATCAGGATTTTCGGAATTTTTTGTTAAA
ACTACATTGAAAGGTAAG
>EDWA@DN7059_c0_g1_i1
ATGCCGGATCGAAGTGAAAAAGGATCGGGTTCCGAAGATCCAAATCAAGGCATTAGCATT
GAAACAAAGAAGAATTGCGCCGATTGTGGCACCTCGAAGACTCCTCTCTGGAGAGGCGGC
CCCGCCGGTCCCAAGTCTCTGTGTAATGCATGCGGGATCAGAAGCAGGAAAAAGAGGAGA
GCGATTCTGGGATTAGACAAAGGACAAGACAAGAAATCAAAGAACGGAAGCAAAGATAAT
TTGAAGCAAAGATTGTTGTATTTAGGAAAGCAGAGAAGAAAGCTGGGGGAGGAAGAACAA
GCTGCTGTTCTTTTAATGGCTCTATCTTATGGCTCTGTTTATGCTTAG
>EDWA@DN705_c0_g1_i10
ATGGCACCTGAGCTGTATGATGAGAATTACAATGAACTGGTTGATATTTATTCCTTTGGA
ATGTGCATGCTGGAGATGGTGACTTTTGAATATCCTTACAGTGAGTGTAGAAACTCAGCT
CAGATATATAAGAAAGTTTCATCTGGAATTAAACCTGCTGCACTTTCTAAGGTTAGTGAT
CAAGAGATGAAACTATTTATCGAGAAGTGTTTAGTTCCAGCACCTGAAAGATTATCGGCA
AGGGAGCTTTTAATGGACCCCTTTCTTCAAGCTAATGGTTCAGCAAAGAATCATCCTTTC
TCACTCCCTGATATTGTCATGCCCAAAACTGGAGCTTTTGGAGATCGCTGCCTCATGTCA
GAGGCACCTGCTTCCTCACGGAATAGACCATCCTCTTCGGATCTTGGTAGCGATAGTGAG
CAGCCTGTTATCAGTTTTCTTGATAATTCCATGGGCATTGAGGTGAGAAGGACAAACAAA
GGCCACCTTTTCTTCTTAAAAGGAGAGGGAAACGATGAAAATTCTGTATCATTAATCCTT
CGGATAGCTGATCGGAATGGTCGTGTGAGAAATATTCATTTCCTCTTCTTCCTTGATAGT
GATACTGCCCTCTCAGTTTCGAGTGAAATGGTAGAGCAGCTGGAATTAGAAGATCAAAAT
GATGTCTTCATAGCAGAATTGATTGATTTGTTGTTATTAAATCTGATTCCTAATTGGAAA
CCTTGTGTTTCCATTGATCATCTAGTTCCTCCAAATAGAAGAAAAACTTCAAGAGATCAT
CGATACTCCCAAGGACATGGGGAGACTTCCTTTGGGTCTTCCCTACATACTGCTGAAGCG
AGCATATTAGGGGCATTTGATGAATCACCAAGGCAAGGCCCTTGTAAATTTAATGGAAAA
ACATTTCATACCAAGTTCATGATGGAAGATTCAGCTTCTGAGATATCATTCACTTCTGCA
AACTCAAACGAGTGGAACGATAAACTTAGTTCCGTCCATTCGTTCATGTCTGCTGAATCA
AGCAAATTGTGGTTTGAAGCAGACTTGTCCTCCCATGCTGAGAGTATGTCGACGCACCCA
GAATCTTCCTCTATTTCAGGTCTGGTAGAAGACGAGGAATTAAGGCTGGAGCTGGAAATG
ATTGAGTTGCAGTATCAGGAGGCAATGAAAGAGATATCCAAAAGAAGACATGAAGCTATC
ATGGACACAAGAAGAAGATTGTCCCAGAAGAAGATGCATTCAGTTCAGTAG
>EDWA@DN705_c0_g1_i14
ATGTTCATTGGTATACACATTTTCTTGATTTTGCATTTATGTTGCTCTATCCTGTTTTTG
ACTGCCACACGTAAAAGAATCCCTGAATCTTTTTATGGGATAGGAACCCCTGAGTTTATG
GCACCTGAGCTATATGATGAGAATTACAATGAGTTGGTTGATATTTATTCCTTTGGAATG
TGCATGCTGGAGATGGTGACTTTTGAATATCCTTACAGTGAGTGTAGAAACTCAGCTCAG
ATATATAAAAAAGTTTCATCTGGAATAAAGCCTGCTGCCCTTTCTAAGGTTAATGATCAA
GAGATGAAACTATTTATTGAGAAGTGTTTGGTTCCAGTGCCTCAAAGATTATCCGCGAAG
GAGCTTTTAATGGACCCCTTTCTTCAAGTAAATGCATCAGCAAAGAATCATCCTTTATCA
CTCCCTGATATTGTTATGCCAAAAATGGGAGGCTTTGGAGATCGCTGCCTCATGTCAGAG
GCACCTGCTTCCTCACGGAATAGACCATCCTCTTCGGATCTTGGTAGCGATAGTGAGCAG
CCTGTTATCAGTTTTCTTGATAATTCCATGGGCATTGAGGTGAGAAGGACAAACAAAGGC
CACCTTTTCTTCTTAAAAGGAGAGGGAAACGATGAAAATTCTGTATCATTAATCCTTCGG
ATAGCTGATCGGAATGGTCGTGTGAGAAATATTCATTTCCTCTTCTTCCTTGATAGTGAT
ACTGCCCTCTCCGTTTCAAGTGAAATGGTTGAGCAACTCGAATTAGAAGATCAAGATGAT
GTGTTCATAGCAGAATTGATTGATTTGTTGTTACTGAATCTGATTCCCGATTGGAAACCT
TGTGTTTCCATCGATCATCTAGTTCCTCCAAATCGAAGAAAATCTTCAAGAGATCATAAA
TACTCGCACGGACATGGGGAGACTTCCCAACATACAGCTGACGTTAGCACATTAGGGGAA
TTTGACGAATCGACAAGGCAAGGTCTTCGGTCTGCGAAATTTAATGGAAAAACATCTCAT
GCCAACTTCATGGTAGAAGATTCAGCTTCCGAAATGTCATTTACTTCTGCAAACTCGAAT
GAGTGGAATGATAAACTTAGCTCCGTCCATTCGTTCACGTCTGCTGAATTAGGGCCTATG
TGCTGTAATGGGCATGGGTTCAAAAGTTCAAGCAAATTGTTGTCGGAAGCAGAACTATAC
TTCCATGTCGAGAGTATGTCGATGTGCCCGCAATCTTTTTCTACTTCAGGTCCGGTAGAG
GGGGAGGAGTTAAGACTGGAGCTAGAAATGATTGAGTTGCAGTATCAGGAGGCAATGAAA
GAGATATCCAAAAGAAGACATGAAGCTATCATGGACACAAGAAGAAGATTGTCCCAGAAG
AAGATGCATTCAGTTCAGTAG
>EDWA@DN705_c0_g1_i18
ATGGCACCTGAGCTGTATGATGAGAATTACAATGAACTGGTTGATATTTATTCCTTTGGA
ATGTGCATGCTGGAGATGGTGACTTTTGAATATCCTTACAGTGAGTGTAGAAACTCAGCT
CAGATATATAAGAAAGTTTCATCTGGAATTAAACCTGCTGCACTTTCTAAGGTTAGTGAT
CAAGAGATGAAACTATTTATTGAGAAGTGTTTAGTTCCAGCATCTCAAAGATTATCGGCA
AAGGAGCTTTTAATGGACCCCTTTCTTCAAGCTAATGGTTCAGCAAAGAATCATCCTTTC
TCACTCCCTGATATTGTTATGCCCAAAAATGGAGCCTTTGGAGATCGCTGCCTCATGTCA
GAGGCACCTGCTTCCTCACGGAATAGACCATCCTCTTCGGATCTTGGTAGCGATAGTGAG
CAGCCTGTTATCAGTTTTCTTGATAATTCCATGGGCATTGAGGTGAGAAGGACAAACAAA
GGCCACCTTTTCTTCTTAAAAGGAGAGGGAAACGATGAAAATTCTGTATCATTAATCCTT
CGGATAGCTGATCGGAATGGTCGTGTGAGAAATATTCATTTCCTCTTCTTCCTTGATAGT
GATACTGCCCTCTCCGTTTCAAGTGAAATGGTTGAGCAACTCGAATTAGAAGATCAAGAT
GATGTGTTCATAGCAGAATTGATTGATTTGTTGTTACTGAATCTCGTTCCCAGTTGGAAA
CCTTGCGTTCCCGTTGAGCATCTGGTTCCTCCAACTAGAAAACGATCTTCAAGAGATAAA
CAGTGCTTTCAGCAAGAACATGATGCTATCCATTTAGGAGCATTTGATGAATCAACAAAG
CAAGGTCCTTGTTCTTTGAAATATAATGGAAAAACATCTCATGCCAATTTGATGGCAGAA
AATTCTGGTTCTGAGATGTCATTATGTTCAGCAAACTCTAACGATTTGAACGATAAACCT
AGCTCCATTCAATCGCTAATGTCTGCTGAATCAGGGCGAATGGGCAGTGATGGATGTGGA
TTCAAAGGAAGTATATCTAGAGCAGAATTATCTGTGGACGCTCAGTGTAAGTTGACGAAT
CCAGTATCTTCATCTGCTTGTGATGATTCTGAAGATGAGGAGTTAAGAAAGGAGCTGGAA
ATAATTGAGCTGCAGTATCAGGAGGCAATGAAAGAAATATCTAAGAGAAGACATGATGCT
ATCATGGACACGCGAAGAAGATTGTCCCAGAAGAAGATGCAGTCAGATGAGAATTAG
>EDWA@DN705_c0_g1_i19
ATGGCACCTGAGCTGTATGATGAGAATTACAATGAACTGGTTGATATTTATTCCTTTGGA
ATGTGCATGCTGGAGATGGTGACTTTTGAATATCCTTACAGTGAGTGTAGAAACTCAGCT
CAGATATATAAGAAAGTTTCATCTGGAATTAAACCTGCTGCACTTTCTAAGGTTAGTGAT
CAAGAGATGAAACTATTTATTGAGAAGTGTTTAGTTCCAGCATCTCAAAGATTATCGGCA
AAGGAGCTTTTAATGGACCCCTTTCTTCAAGCTAATGGTTCAGCAAAGAATCATCCTTTC
TCACTCCCTGATATTGTTATGCCCAAAAATGGAGCCTTTGGAGATCGCTGCCTCATGTCA
GAGGCACCTGCTTCCTCACGGAATAGACCATCCTCTTCGGATCTTGGTAGCGATAGTGAG
CAGCCTGTTATCAGTTTTCTTGATAATTCCATGGGCATTGAGGTGAGAAGGACAAACAAA
GGCCACCTTTTCTTCTTAAAAGGAGAGGGAAACGATGAAAATTCTGTATCATTAATCCTT
CGGATAGCTGATCGGAATGGTCGTGTGAGAAATATTCATTTCCTCTTCTTCCTTGATAGT
GATACTGCCCTCTCCGTTTCAAGTGAAATGGTTGAGCAACTCGAATTAGAAGATCAAGAT
GATGTGTTCATAGCAGAATTGATTGATTTGTTGTTACTGAATCTGATTCCCGATTGGAAA
CCTTGTGTTTCCATCGATCATCTAGTTCCTCCAAATCGAAGAAAATCTTCAAGAGATCAT
AAATACTCGCACGGACATGGGGAGACTTCCCAACATACAGCTGACGTTAGCACATTAGGG
GAATTTGACGAATCGACAAGGCAAGGTCTTCGGTCTGCGAAATTTAATGGAAAAACATCT
CATGCCAACTTCATGGTAGAAGATTCAGCTTCCGAAATGTCATTTACTTCTGCAAACTCG
AATGAGTGGAATGATAAACTTAGCTCCGTCCATTCGTTCACGTCTGCTGAATTAGGGCCT
ATGTGCTGTAATGGGCATGGGTTCAAAAGTTCAAGCAAATTGTTGTCGGAAGCAGAACTA
TACTTCCATGTCGAGAGTATGTCGATGTGCCCGCAATCTTTTTCTACTTCAGGTCCGGTA
GAGGGGGAGGAGTTAAGACTGGAGCTAGAAATGATTGAGTTGCAGTATCAGGAGGCAATG
AAAGAGATATCCAAAAGAAGACATGAAGCTATCATGGACACAAGAAGAAGATTGTCCCAG
AAGAAGATGCATTCAGTTCAGTAG
>EDWA@DN705_c0_g1_i2
ATGTTCATTGGTATACACATTTTCTTGATTTTGCATTTATGTTGCTCTATCCTGTTTTTG
ACTGCCACACGTAAAAGAATCCCTGAATCTTTTTATGGGATAGGAACCCCTGAGTTTATG
GCACCTGAGCTATATGATGAGAATTACAATGAGTTGGTTGATATTTATTCCTTTGGAATG
TGCATGCTGGAGATGGTGACTTTTGAATATCCTTACAGTGAGTGTAGAAACTCAGCTCAG
ATATATAAAAAAGTTTCATCTGGAATAAAGCCTGCTGCCCTTTCTAAGGTTAATGATCAA
GAGATGAAACTATTTATTGAGAAGTGTTTGGTTCCAGTGCCTCAAAGATTATCCGCGAAG
GAGCTTTTAATGGACCCCTTTCTTCAAGTAAATGCATCAGCAAAGAATCATCCTTTATCA
CTCCCTGATATTGTTATGCCAAAAATGGGAGGCTTTGGAGATCGCTGCCTCATGTCAGAG
GCACCTGCTTCCTCACGGAATAGACCATCCTCTTCGGATCTTGGTAGCGATAGTGAGCAG
CCTGTTATCAGTTTTCTTGATAATTCCATGGGCATTGAGGTGAGAAGGACAAACAAAGGC
CACCTTTTCTTCTTAAAAGGAGAGGGAAACGATGAAAATTCTGTATCATTAATCCTTCGG
ATAGCTGATCGGAATGGTCGTGTGAGAAATATTCATTTCCTCTTCTTCCTTGATAGTGAT
ACTGCCCTCTCCGTTTCAAGTGAAATGGTTGAGCAACTCGAATTAGAAGATCAAGATGAT
GTGTTCATAGCAGAATTGATTGATTTGTTGTTACTGAATCTCGTTCCCAGTTGGAAACCT
TGCGTTCCCGTTGAGCATCTGGTTCCTCCAACTAGAAAACGATCTTCAAGAGATAAACAG
TGCTTTCAGCAAGAACATGATGCTATCCATTTAGGAGCATTTGATGAATCAACAAAGCAA
GGTCCTTGTTCTTTGAAATATAATGGAAAAACATCTCATGCCAATTTGATGGCAGAAAAT
TCTGGTTCTGAGATGTCATTATGTTCAGCAAACTCTAACGATTTGAACGATAAACCTAGC
TCCATTCAATCGCTAATGTCTGCTGAATCAGGGCGAATGGGCAGTGATGGATGTGGATTC
AAAGGAAGTATATCTAGAGCAGAATTATCTGTGGACGCTCAGTGTAAGTTGACGAATCCA
GTATCTTCATCTGCTTGTGATGATTCTGAAGATGAGGAGTTAAGAAAGGAGCTGGAAATA
ATTGAGCTGCAGTATCAGGAGGCAATGAAAGAAATATCTAAGAGAAGACATGATGCTATC
ATGGACACGCGAAGAAGATTGTCCCAGAAGAAGATGCAGTCAGATGAGAATTAG
>EDWA@DN705_c2_g2_i1
GGGGACTGGCAACATAACTCTACCTTTTCTTTTACTGCACTTTTCATTTTTGTTTTTGTT
TTTATTTTTATTTTTCTGTTTTTATTTGGTGCATTCAACTCTTACTTTTCACAAGGTTTC
TTGTTTATGCGCAGATCGAATAGAGGTAAAGATCCTGAGTATCAGTTAGATCCGGAGATC
GAACGTTCATTCAATCTCAAGAAACAACTTCGTCACTTACTAGCCAGGAACGAGTACCTT
GAGGAACAGCTAGAGAAGATGGCCTACAATGGAAACGACCCGCCTGTCGGTGATATTAAC
CCTCCTGTCGGCGACCCG
>EDWA@DN705_c4_g1_i1
ATGATGCCAGTTCTGATAATCTCGTTCTTTTTTATTGTTTCTATGATATGCACGGTGGTT
GGAGTTGGTGGCCGGCCAGCGCAATTTTCGGCTAAAACTTTAGTGCGAGATTCGAATGGT
CAGGAAGATGAAACGACACCAGCGCGTGAAGGAGATGAACGGCTGGAGCGTGGGCAGCAC
GCGCGGCAGTCGAACAGTCTTTCGATCTGGGCCGTTGCATCAGATCTAATCCAACGGCTG
AGCTGCTTCTTAAGATGGACAGTCCAGATGGCTCCATCAAGCTTGACGTGGCAACGTTGG
ATGGGCGACATGTGGCATTGGAAAGTTGAAGGGTCTTTATCAGCTTCGATCTTGGCCGTT
AGATCGGATCAGATCCAGCGGCTCTCCTTTGGCTGCACATAG
>EDWA@DN7060_c0_g1_i3
ATGGAAAGAAGTGAACGAACATTAGTCCCAGAATGGTTGAGAAGTACTGGCACTGTTACT
GGGGGTGGCAATTCAGCCCACCACTTTGCTTCCTCTTCTTCTAACCCAGATGTTTCTTCT
TTGCTGCATCATGGGAGACATAGGAACTCTAGGAAAATAAGTGATTTTGATTCCCCTCGT
TCAGCATTTTTGGATCGGACATATTCATTGAATTCAGGGAGGAGTTCTAGTAATGTTTCT
GCAAAGCATGCTTACAGTAGCTTTAGTAGGAGTCACCGTGATAAGGATCGAGATTGGGAT
AAAGTGAGGTTGAACTTTGGGGACCATCAGGACCGTGCTGCTTCTGAACCTTTAGAAAGT
CTCTTAACCAGTAGGGTTGAGGTAGAAACATTGCACCGTTCAAATTCTATGTTCTCTAGG
AAACAGGTTGAGCCTTTGCCTAGAAGGGTTTGGGTGGATGCTAGAGACAGTAGTAACAGT
AACCATAACAATGGCAATGGTCTGCTTTCTGGGGGTACTGTTGGGAGTAGCATCCACAAG
GCCGTGTTTGAGAGAGATTTTCCCTCACTTGGAACTGAAGATAGGCAAGTGGTGCCCGAG
ATAACTAGAGTTTCATCTCCTGGTTTGAGCTCAGCATCTAAGAATTTTCCCGTTGGTAGT
TCAGCATTAATTAGCGGAGATGGATGGACCTCAGCTTTGGCTGAAGCCCCCAGTGTGGTT
GGAAGTAGTAACACAGGTTCCTTGACTACCCCCCTAACTGTTTCCACATCAAGTTCTGTA
ACTCCAACTGGTTCATCTGGTCTTAATATGGCTGAAGCACTAGCACAAGCTCCTTCACGA
ACTCTTACTGCTCCCCAGTTATCTGTCCAGACTCAAAGACGCGAGGAACTGGCTATTAAG
CAATCAAAGCAACTGATACCAGTGACACCTTCGATGCCT
>EDWA@DN7060_c0_g1_i7
ATGGAAAGAAGTGAACGAACATTAGTCCCAGAATGGTTGAGAAGTACTGGCACTGTTACT
GGGGGTGGCAATTCAGCCCACCACTTTGCCTCCTCTTCTTTTGACTCAGTTATGCATCAT
GGAAGACAGAGAAACTATAGGAATACAAGTGATTTTGATTCCCCTCGTCACGCTTTTTTG
GAACGGACATCTTCGTTGAACTCACGGAGGAGTTCTACTAATGGTTCTGCAAGGCATGCT
TACAGTAGCTTTAGTAGGAGTCACCGCGATAAGGACCGAGAAAGGGATAAAGAGAGGTCA
AGTTTTGTGGACCATTGGGAGCGTGATTCTGCTGATCCTTTAGACAGTATCTTTACCAGT
CGGTTTGAGAAACTCGGTGTCTCTACAAGTAGGGTTGAGATAGATGCATTGCGACGTTCT
CATTCTATGGTCTCTAGGAAACACGGTGAGACTGTGCCTCGAAGGGTTGCTGTGGGCTCT
GGAGATAGTGGTAATAGTAAAAACAACAATGGCAATGATCTGCTTTCTGGGGGTACTACT
GGAAGTAGCATCCACAAGGCTGTGTTTGAGAAAGATTTTCCCTCACTTGGAACTGAAGAG
AAGCAAGCGGCGCCTCAGATAGCTAGAGTTTCTTCTCCTGGTTTGAGTGCAGCTTCTTTG
AGTTCACCTGTTGGCAATTCATCTTTGATTGGTGGGGAAGGATGGTCCTCAGCTTTGGCA
GAAATGCCCACTGCGGCTGGAAGTAGTAGCACAGGTTCTATGCCTGCACCCTTAACTGTT
TCTACCTCTGGTTCTGGGTGTCCAAGTGTCACAGTGGGTCTTAATATGGCTGAAGCACTA
GCACAAGCTCCTTCACGAACTCTTACTGCTCCCCAGTTATCTGTCCAGACTCAAAGACGC
GAGGAACTGGCTATTAAGCAATCAAAGCAACTGATACCAGTGACACCTTCGATGCCTAAG
GGTTCGGTTCTCAATTCAGTGGATAAATCAAAAGCCAAACCAGCAGTCAGAGCAATTGAG
ATGAATATAGCTGTCAAGAGTGGGCAGCAGCAACCTTCTTCGACTCATCATGGTAATCAA
TCTACTCATGGTGGACATGTCAAGTCCGATGCGCCAAAGACATCTGGGAAGCTTTTGGTT
CTCAAACCAGGATGGGAGAATGGGGTCTCATCTCCTACTCAAAAAGATGTAGTTGCTCCA
ACAACAAATGTCAACAGCAAAGTTGCAACTAGCCAACATGTTCCTGCCATTTCATCTGCT
CCTGCAAGAAACTCAAACAACCCAAAGCATTCTACCGGAGACCACAAAGCAGCTGCCTTG
AATCCAATAGCTGGGTTCACTGTGGAAAAAAGACCTTCTTTGGCTCAAACCCAGAGCCGG
AATGATTTTTTTAATCTTCTGAAGAAGAAGACCTCAACAAACACTTCTGGTGGTCTCTCA
GATCCAGATCCTCAAATTTCATCATCTACCTTAGAGAAATCTGAAGCTGCAAAGGGAGTA
ATTGGTGATTCTGCAACTGCTCATGCTGATGATGGTACTGCCGGAACTAGCAACAGTGAC
AACTGTTCTGATGACAGGGAAAAGAATACGAGTGCCACTGATATGGTTTATCCCGATGAG
GAAGAGGCTGCATTCCTTCGTTCTCTTGGGTGGGAAGAAAACACTGGTGAGGATGAGGGC
CTTACAGAAGAGGAGATCAATGCTTTTTATCAGGAGTACATGAAATTGAGGCCGTCTCTG
AAACTGTGCCATGGCATGCAACCAATGTTATCTCGGTCTGTTTCAAATAATTTGGATGGG
GCTTCTTCTGAATTGAGCTCATCCGACTCCGAGTCTGAAGCTTGA
>EDWA@DN7060_c0_g1_i8
ATGGAAAGAAGTGAACGAACATTAGTCCCAGAATGGTTGAGAAGTACTGGCACTGTTACT
GGGGGTGGCAATTCAGCCCACCACTTTGCCTCCTCTTCTTTTGACTCAGTTATGCATCAT
GGAAGACAGAGAAACTATAGGAATACAAGTGATTTTGATTCCCCTCGTCACGCTTTTTTG
GAACGGACATCTTCGTTGAACTCACGGAGGAGTTCTACTAATGGTTCTGCAAGGCATGCT
TACAGTAGCTTTAGTAGGAGTCACCGCGATAAGGACCGAGAAAGGGATAAAGAGAGGTCA
AGTTTTGTGGACCATTGGGAGCGTGATTCTGCTGATCCTTTAGACAGTATCTTTACCAGT
CGGTTTGAGAAACTCGGTGTCTCTACAAGTAGGGTTGAGATAGATGCATTGCGACGTTCT
CATTCTATGGTCTCTAGGAAACACGGTGAGACTGTGCCTCGAAGGGTTGCTGTGGGCTCT
GGAGATAGTGGTAATAGTAAAAACAACAATGGCAATGATCTGCTTTCTGGGGGTACTACT
GGAAGTAGCATCCACAAGGCTGTGTTTGAGAAAGATTTTCCCTCACTCGGAACTGAAGAT
AGGCAACTGTTGTCTGAGATAACTAGAGTCTCGTCTCCTGGTTTGAGCTCAGCTTCTCAG
AATTTGCCCGTTGGTAGTTCAGCATTGATTAGTGGAAATGGATGGACCTCAGCTTTGGCA
GAAGCCCCCAGTGTGGTTGGAAGTAGTAACACAGGTTCCTTGACTACCCCCCTAACTGTT
TCCACATCAAGTTCTGTAACTCCAACTGGTTCATCTGGTCTTAATATGGCTGAAGCACTA
GCACAAGCTCCTTCACGAACTCTTACTGCTCCCCAGTTATCTGTCCAGACTCAAAGACGC
GAGGAACTGGCTATTAAGCAATCAAAGCAACTGATACCAGTGACACCTTCGATGCCTAAG
GGTTCGGTTCTCAATTCAGTGGATAAATCAAAAGCCAAACCATCAGTCAGAGCAAGTGAG
ATGAATATAGCTGTCAAGGGTGGGCAGCAGCAACCTTCTTCGATTCATCATGGTAATCAA
TCTACACATGGTGGACATGTGAAGTCCGATATGCCAAAGACATCTGGGAAGCTTTTGGTT
CTCAAACCAGGATGGGAGAATGGGGTCTCATCTCCTACTCAAAAAGATGTAGTTGCTCCA
ACAACAAATGTCAACAGCAAAGTTGCAACTAGCCAACATGTTCCTGCCATTTCATCTGCT
CCTGCAAGAAACTCAAACAACCCAAAGCATTCTACCGGAGACCACAAAGCAGCTGCCTTG
AATCCAATAGCTGGGTTCACTGTGGAAAAGAGACCCTCTTTGGCTCAAACCCAGAGTCGA
AATGATTTCTTTAATCTCCTGAAGAAGAAGACGTCGATGAACACTTCTGCTGGTCTGTCA
GATTCAAACCCTCATATTTCATCATCCACCACAGAGAAATCTGAAGTTGCAATGCAAGTA
GACAGTGCTTCCCCGACTGCTCATGCCAATGAGAATGGTTCTGCAGCAACTAGCAATGGT
GGCACCTGTCAAGAGGCTCAAAGATTTTCTGATTATGATGAAAAGAATACGAACTCCTTT
CCCATGTTTTATCCAGATGAGGAAGAGGCTGCATTCCTTCGTTCCCTTGGCTGGGAAGAA
AACTCGGGTGATGATGAAGGTCTTACAGAAGAGGAAATCAATGCATTTTATCAGCAGTAC
ATGAAACGGATACCGTCTCTGAAATTGCAACCAAAGCTGGCTCAATCTATTGCAACTAAT
TTAGATGGAGCTTCTTCGGGATTGAGCTCATCTGACTCCGGATCTGAAGCTTGA
>EDWA@DN7060_c0_g3_i1
AATATTTCTGCTGGGGAACGAAAGGTAGCTGCCTTGAATTCAGTAGCTGGGTTCACTGTA
GAAAAGAGACCCTCTTTGGCTCAAACCCAGAGCCGAAATGACTTTTTTAATCTGCTGAAG
AAGAAGACCTCAGCAAAGACTTCTGCATGTCACTCAGATTCACAACCTCATATTTCATCT
TCCACCTCAGAGAAATCTGAAGTTACAAAGGATGTAGTTAGTGCCTCTACGACTACTCAT
TCTAATGAAAATGGTACTGCTGCAACTGGAAATAGTGATGCCTGTCAAGAGGCTCAAAGA
TTTGTTGATGATGGTGAAAAGGATATGGGCCCCGTTTCTATGATTTATTCAGATGAGGAA
GAGGCTGCATTTCTTCGTTCTCTTGGCTGGGAAGAAAACTCTGGTGAAGATGAAGGCCTT
ACAGAAGAGGAGATCAATGCTTTTTATCAGGAGTACTACATGAAACTGAGGCCGTCTCTG
AAACTGTGCCGTGGCACGCAGCTGCCAAAGCTGGCTCAATCTTTTGCAACTAATTTGGAT
GGAGCTGCTTCTGAACTGAGCTCCTCTGACTCCGGATCCGAAGCTTGA
>EDWA@DN7060_c0_g3_i2
AATATTTCTGCTGGGGAACGAAAGGTAGCTGCCTTGAATTCAGTAGCTGGGTTCACTGTA
GAAAAGAGACCCTCTTTGGCTCAAACCCAGAGCCGAAATGACTTTTTTAATCTGCTGAAG
AAGAAGACCTCAGCAAAGACTTCTGCATGTCACTCAGATTCACAACCTCATATTTCATCT
TCCACCTCAGAGAAATCTGAAGTTACAAAGGATGTAGTTAGTGCCTCTACGACTACTCAT
TCTAATGAAAATGGTACTGCTGCAACTAGCAATGGTGATGCATGTCAAGAGGCTCAAAGA
TTTGCCGATGATGACGAAAAGGATATGGGCTCCTCTTCTATGGTTTATCCAGATGAGGAA
GAAGCTGCATTTCTTCGTTCTCTTGGTTGGGAAGAAAACTCTGGTGAAGATGAAGGCCTT
ACAGAAGAGGAGATCAATGCTTTTTATCAGGAGTACTACATGAAACTGAGGCCGTCTCTG
AAACTGTGCCGTGGCACGCAGCTGCCAAAGCTGGCTCAATCTTTTGCATCTAGTTTGGAT
GGAGCTGCTTCTGTACTGAGCTCCTCTGACTCCGGATCCGAAGCTTGA
>EDWA@DN7061_c0_g1_i1
TATTTATTCAGTCTGGAGATACTAAGGCAACACTGGTTTATATCAAGATTGGATGGTGCC
TCTGTTACTGCTGGTGGCTTTCCTCCTCAGAATAATAATGTGCTTATTATCACAACATCT
TCAAACCGATTCTATATATTTGATGTGGAAGCTAGACAATTAGGAGAATGGTCAACGCAA
CATACATTCACTCTTCCCAGTAGATACCAAGAGTTTCCTGGGGAGGTTATTGGATTATCT
TTCCCCCCTCCATCAAAATCAGCATCTGTTGTTGTTTATAGTGCAAGGGCAATGTGTTCA
ATCGTCTTTGGGAAGGCGGCAGTAGATGAAGACGATGAAAGTGAGTTGGTACATGAGGCT
TTGTTGAAGCTTCAAGGGTCTCTCACCAAAAGGAAATTGAAACATTTGTTGAGAGAGGGT
CGTCTTCAAAAAGAGTCTAAACAGTTTGATATAATTGGTTTCCGAGACCCCGTTTTATTT
ATCGGACACCTTGAAAGAAATTCCATCTTGATCTTAGACAAACCATGGATGGAAGTGATC
AAGTCTTTTGATACTGTACCTGTTCAGAGACATGTTTATGGGACATAA
>EDWA@DN7061_c0_g2_i1
TATTTATTCAGTCTGGAGATACTAAGGCAACACTGGTTTATATCAAGATTGGATGGTGCC
TCTGTTACTGCTGGTGGCTTTCCTCCTCAGAATAATAATGTGCTTATTATCACAACATCT
TCAAACCGATTCTATATATTTGATGTGGAAGCTAGACAATTGGGAGAATGGTCAATGCAG
CATACATTCAGTCTTCCCAGAAGATTCCAAGAGTTTCCTGGGGAGGTTATTGGGCTATCT
TTCTCCCCTCCATCAAAATCAACATCTGTTGTTGTTTATAGTGCAAGGGCAATGTGTTCA
ATTGACTTTGGGAAGACAGTAGATGAAGACAAGGAAAGTGAGTTGGTACATGAAGCCTTG
TTGAAGCTTCAAGGTTCTCTCACGAAAACGAAATGGAAACATTTGTTGAGAGAGAGTTGT
CAGAAAGAGTCTAAACATAGTAGTAGAAAAAGTAATTTTGATATAATTGGTTTTCGAGAC
CCCGTCTTATTTGCCGGACACCTTGCAAGAAATTCCATCTTGATCATAGACAAACCGTGG
ATGGAAGTGGTCAAGTCTTTTGATACTGCACCTGTTCAGAGACATACTTATGGGACATAA
>EDWA@DN70622_c0_g1_i1
GGGAAGCAAATGGGGTGGGCTATAGCACTTCACGGTGGTGCCGGCGACATTCCACTCTCT
CTGCCACCGGAGCTCCGCCTTCCTCGTGAGGCCAGCCTCCGCCACTGCCTTGACGTCGGC
ATCGCCGCTCTCAAAGCCCATAAGCACCCCTTGGATGTCGTTGAACTCGTGGTTCGAGAA
CTGGAAAATCACCCACATTTCAATGCCGGCAAAGGATCTGTGTTAACTTCTTCCGGCACG
GTCGAGATGGAAGCTTCGATAATGGATGGCCAAACCAAGAGATGTGGGGCTGTTTCCGGT
CTCAGCACCGTTGTTAATGCTGTATCACTTGCAAGGTTAGTCATGGAGAAGACTCCTCAT
ATATATCTGGGGTTCCATGGTGCTGAG
>EDWA@DN70627_c0_g1_i1
GACAATATTAAGGGCAGGGTCAAATACTTTGAACATATGTTGCCGAGCCTTCAAATCTGG
AAGAGGAATGTAAATACGCTTATCAAAACGCCGGCGGATGGCCTAAATGAACAACTAATT
AGTAAAAGAAATACTCTGCAAATTCAATACGACAAACTTTATTCATCATATTCAATGCAT
TGGATGAAAATGTTACTATATATAGAACCTTTAAGAGTGCCGTATGGACACTCGTTAACA
TCTTATTGCCTTTTACGGCTTTACCTGATCAAGTGCATAAGGAGTATTCGTTGCAGCAAG
CACTAG
>EDWA@DN70628_c0_g1_i1
ATGGTCGATTTAAGAACAATAACCCAAAATGGAAATAAAAACAAAAATCTACAAGACAAA
AGCCCACTGATTATCAACACCAACATGAATCCGATGCTCACCCAACACTTACCCAAAGAA
GATCAAACGGAAGAGACGGCCAACAGTGGCTTACCAACACTGCTAAATGGAGGAAGCGAC
GGTGGTGCGAGCAAAGATTCGAATGGTTTAAGACCATTTTTGAGTAAACAACAGATGATG
ACGAAGAGCCAAGGGTCAGGGTTTACTCGCGAGGTCACAATGATCACGGTGGTGGCGATG
AAACGTCAAACAGACGGTGGTTGA
>EDWA@DN70629_c0_g1_i1
ATGGATACTGCTCAATGGCCACAGGTAGAGAGATCTATCTCCTATTCTTCTCTTTATCAA
ACTTTATTGGCTTTTTTTCAAAGGAATAGTTTAGAGTCAATTGTATGTTTATTGGCTACT
TTTTCTTTTGCAAAAGAAAAGAAAAAAAGATGGTTTTCCTGGCTATGGATTATTGTTGAA
GTCCCCACTCGTTTGGATTTAGTTTTTATCAGTTCTTCAAACCCCTTTTTTACTTTATCT
TCTTTTGATCTTCAAGTTTATCATTTTGTTGTTGTTTATATGTTTTGTAGGGGATTGTGG
TGCAACCAATTGACCCAAAACCAGCAGGTTTGGAGAGGAAAACAAGGCCTGAAAAGGAAA
>EDWA@DN7063_c0_g1_i1
ATGCTTCTCCAAACAACAATCTCAGCTCGGCCTTTATATCATCGGCGACATGCGTGCTTC
TCAGCAACCCAGCAGCAGCTCCCTCATTATTACTCGTTCCTCAACTTCACCCGCAAAAAC
CTCCTTTTCCAGGCCATTGTTAGGTGCTATCGTGAACCAGCTCTGAAAAACTCAGGGGCA
GGCAATGGAGTGAATGACACTAAACTTCTCAACCTACATGTAAGTGTGTTGTACTCTCTT
AGCTTCAATAGTTTTAAGATGAAATCCTTGTTGTACGAAGAAATGCTGCACCATTCATTG
TAG
>EDWA@DN7063_c0_g2_i8
ATGGTTGATGACCTTAAAATGAAGAAGCCATTAGTTGTGGTATCTACTTTCCTCTTTGGT
CAAGCATTGTGGTTGACTTCTGAACAACTAGCAAATGCAAGTGAAATTACTAGCGGAGAT
GCCGTCTACGAGATCGGAGAGTTGTTTGAGTTAGGAATCCAGCTATCTTATCTGCTTTTG
CTACTAGGTTTGCTCGGGGTTGGAACCTTCTATGTAATCCGTCAAGTACTTGTACGTAGA
GAACTTGACCTTTCTGCTAAAGAATTGCAGGAACAAGTCAGAAGTGGAGATGCCAGTGCA
ACTGAGCTTTTTGAGCTAGGTGCCGTTATGCTGAGAAGGAAATTTTACCCCGCTGCGAAT
AAATTTTTGCTTCAGGCAATAGAAAAATGGGACGGAGATGATCAAGATCTCGCCCAGGTT
TACAATGCTCTTGGTGTCAGTTATGTTCGGGACGGGAAGCTTGAGAAAGGAATCAAACAA
TTTGAAACTGCCGTGAAGATTCAACCAGGATACGTCACAGCTTGGAACAATCTCGGCGAT
GCGTATGAGAAGAAAAAGGACTATAAGTCTGCACTGAAAGCATTTGAGGAAGCGTTGCTT
TTCGATCCTAACAATAAGATAGCACGCCCTAGGCGAGACGCCTTGAAGGATCGCGTGGAA
ATGTACAAAGGAGTTCCTATCAAATCAAAAGACAGATGA
>EDWA@DN7064_c0_g1_i1
CAGGTTCGCTCCAGACAGGTTCGCGGTGGAAGACGGGTAAACCATAGTATCAGGAAGACT
GTTTTGATATCTCCGTCTGACAGTTGGTCTCGATGGGATGGATCACTATCGATGGAATTT
CTGGAAACTAAGGATGGTTACCATTACTTCAGATATACACACTCGTCGACGTATGATCGA
GCTCAGGGAGCGTTTGAAGCTGCTCAATTAATTCATGACCTCAATGGTGTAGGAAGTATT
CTGATGTTTCATCCTTATCATTTAGGTTCACTTCTAACCATGGCAGATTATTTTAGGTTT
TTGGGTGAGCATCAGATGTCTGCAGATACTATTGCGAAGTGTTTGTATGCCTTGGAATGT
GCTTGGCATCCTATGTTCACTCCCTTGCAGGGAAATTGCCAATTGAAGTTCAGTCACGAC
TCGAACAAGCCGTTATTCAAAGCACTTTTCACTCACATGAAAAACATGGATAGACGAGGC
TGTCATCGATCTGCTCTAGAAGTTTGTAAATTGTTGCTTGCACTTGATTCAGATGACCCA
ATGGGAGCTATGTTCTGCCTTGACTACTTTGCAGTGAGGGCAGGGGAGTATGCATGGTTG
GAGCGGTTCTCTGAAGACTACAAAACCGATACCCCTTTATGGCTGTTGCCGAATTTTTCG
TACTCCCTTGCTGTTTGCCGGCTTTATCTTGAGCAAGAGGAATCCTCCGAATCCGATAAT
ACTTGTGTGGACACCGCAAAGGCTTCTCCAGCTGATCTTATGAGTCAGGCTTTGATGCTC
CATCCTACTGTCCTTAAGAAACTAGTGGCCAAGGTCCCTTTAAAAGATCAGGCATGGACA
AATATACTCGAAAATTCCTTTTTCAATTCAGATGAAATAGGGATCCCATCCGCGGATCAC
CTGATTAATATTTACGTCGAAAGAAATTATCTCATATGGAGGCTTCCTGATCTGCAAAAG
TTACTTCGAAATGGTGCCTCCCTCGTAATTCAAACGCTGGAGCATTGTGAAAACGATGCT
AAAGATTGGGCCTGTGTGAGAAAAGAAGCATTCCCATCTGACAAAAATGAGTATGGTCAT
TTGTTGGTCCAGGACTTCTCCGACACAGTGCAAACTCTTCCCCCCGATAATCTGCAGAAC
TTTATGGTTGACATGAGAGACGGTGCAAATATCGGGGGTCAGGTCGGCAATCCCCCTGCT
GGTGGTCATGTTCCAGCACTACGTGATGTTGCTAATCGCAATCCATTGGCTGTCTTGTTC
GAGTCGCTACTACCGTGGGTTAATTATGGAGGTCCAGAAGATGGCATAGTTGATGAAAAC
CAAGTTAATGAGCAAGGTCAAGGCAATGAAGATCAATGA
>EDWA@DN7064_c0_g1_i2
CTCGCCTTTTTCAGATTACCATCATCACCTCACCTTTGGTCTCGAATTACCGACGAGGCT
GAATCCGAAAACCCAAAGTCTCTGCATTTTGTCAAAAAAGGAGAAGCCATGTCGGCTAGG
TTGCTGAAGAAAGTCTTGAAAGAACAAGAGCAAAAGAAACAACCCGTAATCGAGGAAGAT
CAGCTCGAGCTTCAGAACGACGACGAATCGGAGTCGCCAGATGCCGGCGCTGGTTCTTCG
AAGAACCCTTTCGACCTCCTCAACGAAGGTGATGAAGACGAAGAAGATGACTCCGACCAG
GTATCTGCACCGGAAGTTGCCGATGAAACCTTGACCGAAAAACAAGAATCGCCTTTGTTG
AAAAATACAGCCAATTTGGCTTCCACATCGAATAACAAATCGAAGAAGAAGAAGAAGAAA
AAGAAAGGCAAAGAGAGTTCTTCAATTACAGATAAAAATGGAACACCTTTGGATGTGAAT
TTAGATGATTTATCTTTGGATTTTGAATCTTCTAGTCATCAGTCGGGTCCTAATAGGCCC
GTATCAGAAAATGATAAGCAGGCTAAACCGACTATATTACTTGTGGATCCTAAGTATTTG
AATGTTGAGAATGAGCTGCGGAGAATATTTGGTTCTAAGGTGGTTAAGTCTTTTGAGAAA
AGCAATCAAAGCGGCAGTTCCAGACAGGTACGTGGTGGAAGACGGGGAAACCATCATATC
AGGAAGACTGTTTTGATATCTCCATCTGACCATTGGCCTCGGTGGGATGGATCTCTGTCT
ATGGAATTTCTGGAAACTAAGGATGGTTACCATTACTTCAGATATACCCACTCCTCGTCC
TATGATCAAGCTCAGAGAGCGTTTGAAGCTGCTCAAGCTATTCATGACCTGAATGGTGTA
GCAAGTGTTCTGATGTATCATCCTTATCATTTAGATTCACTTATAACCATGGCAGATTAT
TTTAGATTTGCGGGTGAGCATCAAATGTCTGCAGATGCTATTGCAAAGTGTTTGTATGCC
TTGGAATGTGCTTGGCATCCTATGTTCACTCCCTTGCAGGGAAATTGCCAACTGAAGTTC
AGTCATGACTCGAACAAGCCATTATTCAAAGCACTTTTCACTCACATGAAAAACATGGAT
AGACGAGGCTGTCATCGATCTGCTCTAGAAGTTTGTAAATTGTTGCTTGCACTTGATTCA
GATGACCCAATGGGAGCTATGTTCTGCCTTGACTATTTTGCATTGAGGGCAGGGGAGTAT
GTATGGTTGGAGCGGTTCTCTGAAGACTACAGAACTGATACGTCTTTATGGCTATTGCCA
AATTTTTCATACTCCCTTGCTGTTTGCCGGTTTTATCTTGAGCAAGAGGAATCCCCTGAT
AATACTTGTGTGGACACTGCAAAGGCTTCTTCGGCCGATCTTATGAATCAGGCATTGATG
CTCCATCCCACGGTCCTTAAGAAACTAGTAGCCAAGGTCCCTTTGAAAGATCAGGCATGG
ACAAATATACTCAAAAATTCGTTTTTCAATTCAGATCAAATAGGCATCCCATCTGCGGAT
CACCTGATTAATATTTACGTCGAAAGAAATTATCTCATATGGAGGCTTCCTGATCTGCAA
AAGTTACTTCGAAACGGTGCCTCTCTTGTAATTCAAACGCTGGAGCATAGGAAAAACGAT
GCTAAAGATTGGGCCTGTGTGAGAAAAGAAGCATTCCCATCTGACAAAAATGAGTATGGT
CATTTGTTGGTCCAGGACTTCTCCGACACAGTGCAAACTCTTCCCCCCGATAATCTGCAG
AACTTTATGGTTGACATGAGAGACGGTGCAAATATCGGGGGTCAGGTCGGCAATCCCCCT
GCTGGTGGTCATGTTCCAGCACTACGTGATGTTGCTAATCGCAATCCATTGGCTGTCTTG
TTCGAGTCGCTACTACCGTGGGTTAATTATGGAGGTCCAGAAGATGGCATAGTTGATGAA
AACCAAGTTAATGAGCAAGGTCAAGGCAATGAAGATCAATGA
>EDWA@DN7064_c0_g1_i4
CAGGTTCGCTCCAGACAGGTTCGCGGTGGAAGACGGGTAAACCATAGTATCAGGAAGACT
GTTTTGATATCTCCGTCTGACAGTTGGTCTCGATGGGATGGATCACTATCGATGGAATTT
CTGGAAACTAAGGATGGTTACCATTACTTCAGATATACACACTCGTCGACGTATGATCGA
GCTCAGGGAGCGTTTGAAGCTGCTCAATTAATTCATGACCTCAATGGTGTAGGAAGTATT
CTGATGTTTCATCCTTATCATTTAGGTTCACTTCTAACCATGGCAGATTATTTTAGGTTT
TTGGGTGAGCATCAGATGTCTGCAGATACTATTGCGAAGTGTTTGTATGCCTTGGAATGT
GCTTGGCATCCTATGTTCACTCCCTTGCAGGGAAATTGCCAATTGAAGTTCAGTCACGAC
TCGAACAAGCCGTTATTCAAAGCACTTTTCACTCACATGAAAAACATGGATAGACGAGGC
TGTCATCGATCTGCTCTAGAAGTTTGTAAATTGTTGCTTGCACTTGATTCAGATGACCCA
ATGGGAGCTATGTTCTGCCTTGACTACTTTGCAGTGAGGGCAGGGGAGTATGCATGGTTG
GAGCGGTTCTCTGAAGACTACAAAACCGATACCCCTTTATGGCTGTTGCCGAATTTTTCG
TACTCCCTTGCTGTTTGCCGGCTTTATCTTGAGCAAGAGGAATCCTCCGAATCCGATAAT
ACTTGTGTGGACACCGCAAAGGCTTCTCCAGCTGATCTTATGAGTCAGGCTTTGATGCTC
CATCCTACTGTCCTTAAGAAACTAGTGGCCAAGGTCCCTTTAAAAGATCAGGCATGGACA
AATATACTCGAAAATTCCTTTTTCAATTCAGATGAAATAGGGATCCCATCCGCGGATCAC
CTGATTAATATTTACGTCGAAAGAAATTATCTCATATGGAGGCTTCCTGATCTGCAAAAG
TTACTTCGAAATGGTGCCTCCCTCGTAATTCAAACGCTGGAGCATTGTGAAAACGATGCT
AAAGATTGGGCCTGTGTGAGAAAAGAAGCATTCCCATCTGACAAAAATGAGTAA
>EDWA@DN7064_c0_g2_i1
ATGTCGGCTAGGTTGCTGAAGAAAGTTTTGAAAGAACTAGAACAAAATAAACAACACTTA
ATTGAGGAAGACGATCAGGAGCTTCTAAACGACGACGAATCGGAGTCGTCAGATGCCGGC
GCTGGTTCTTCAAAGAACCCTTTCGACCTCCTCAACGAAGGTGACGACACCGAAGAAGAA
GACCCTGACCAGGCGTCTGCACCGGAAGTTGCTGATGAAACCTTGACGAAAAAGCAAGAG
CCTCCTTCGTTGAAGAACAAGGCCAATTCGGCTTCTGTATCGAATAACAAATCAAAGAAA
AAGAAGAATAAGAAAAAGAAAGGCAAAGAGAGTTCTTCGAGTACAGATAAAAATGAAACA
CCTTTGGATGTGAATTTAGATGCCTTGTCTTTGGATTTTGAATCTTCTAGACCCGTATCA
GAAAATGCTAAGCAGGCTAAACCGTCTATATTACTTGTGGATCCGAAGCATTTGAATATT
GAAAATGAGCTGCGGAGAATATTTGGTTCTAAGGTGGTTAAGTCTTTCGAGAAAAGCAAT
CAAAGCAGCAGCTCCAGACAGGTTCGCTCCAGA
>EDWA@DN7066_c0_g1_i2
GGGACCTTTCAAAGTACTCTTCCATTGTTCATTTGTTTCCATTCCAAAACGAAGAGAGAA
ATGAGGTCAGAAACTGGGGTTAGACTTCCGGTTATAGATTTCTCAAAGCAAGAGCTGAAG
CCAGGCAGCCCTGACTGGGATTCGGTGAAGGTTCAAGTCCGAGAAGCACTGGAGGAGTAC
GGTTGTTTCGAGGCTTCGTTCGACAAAGTTGCCGATGTTCGAGATGTATTGTTCGGAGCC
ATGGAAGAGCTCTTTGACCTGCCTAAACAAACAAAACAGCTTTGCACTTCCGACAAACCC
TTTAGTGGCTACCATGATGCCACGGCAAAACTACTGCGTGAAAGCATGATGATCGATGAA
GCACATATCCCTGGCAACATCGATCGAGGCCTCACGAACATCTTGTGGCCTCAAGGGAAC
ATAAGCTTCAGGTTCCGAATAATAACTCTCTTGATTTACATTTCGATAATTCAATTCGGT
TTCGATTCGATTTTCCTGAAAACATTTTCTAATATGCTTTCGACAGCAAAACTATTGTAT
CTTTTACACAGTTAG
>EDWA@DN7067_c0_g1_i4
ATGGGAGCTAGTCGCAAGCTACAAGGAGAGATCGATCGTGTACTTAAGAAAGTCCAAGAA
GGTGTCGATGTGTTCGATAGCATCTGGAACAAGGTTTATGATACTGATAACGCAAATCAG
AAGGAAAAATTTGAGGCTGACTTGAAGAAGGAAATCAAGAAGCTGCAAAGGTATAGGGAT
CAGATCAAGACATGGATTCAATCGAGCGAGATCAAGGATAAGAAAATTAGTGCCTCTTAT
GAGCAGGCCCTGGTGGATGCTCGGAAGCTGATTGAGCGAGAAATGGAAAGGTTTAAGATA
TGTGAGAAGGAGACTAAGACAAAAGCATTCTCTAAAGAAGGCTTGGGCCAACAACCCAAA
ACTGATCCGAAGGAGAAGGCTAAGTCAGAGACAAGGGACTGGCTGAACAATGTGGTTTCA
GAGTTAGAATCCCAGATTGATAGTTTTGAAGCTGAGATTGAGGGGCTATCTGTGAAGAAG
GGAAAGACAAGACCACCTAGACTGACACACTTGGAGACTTCAATTACACGACACAAAGCT
CATATAATCAAGTTAGAATTGATTTTGAGACTATTGGACAATGATGAATTGAGCCCGGAG
CAAGTTAATGATGTGAAAGACTTCTTGGATGATTATGTGGAACGTAATCAGGAGGACTTT
GATGAATTTAGTGATGTTGATGAGCTCTACAGCTCATTACCTCTAGACAAGGTGGAGGCT
CTTGAAGATCTAGTTGCAATTGGCCCACTTTCCAAGGGTGCTCCAATCATGAAGACTTCT
TTGGCATTGCCAACATCTCAAATGCCTCAGGGTAGTTCCTCCCATGAGCATGTTGAAGAT
ACGGCTTCCCAGGATAGTAATTCTGATATTGCAAAGACTCCACCTTCAAAAAGTAGCGCA
ATTAATTCTTCTGCTGCAGCAACACCAACTGGGAGCCATGCAACCCCTGCACTGAATCTT
CCGCCTCATAGTCTGTCTGGTGCTTCAACTCCTTCAGTTCTTCCAGATTCAAATTCTGCT
CAAAGTGTCTTGGAAAGCACTGGCCCTACCAATCCTTCTTCTCCTGTAAATTTGTCTACT
TCTACGAAGGAAGAAGATACAGTAAACTTCCCTGCACGTAGGCCCTCTCCATCCCTAGTC
GATACTGGAGTACGAGGCATTAGTAGAGGAGGTCTATCCAGTCAGCTTTCACCTAGTATC
CCCCTTGTTTCTGGAAGTGTGGCTTCTGGCAATGGAGCCCTTGGTGTTGTTGCTTCAGCC
TCTGACATGGCAAAAAGAAATATTTTGGGGGTTGATGAGAGACTTGGAAATAGTAGCATG
GGGCAGTCTCTGGCATCGCCTATTAGTAACAGAATGATCTTGACTCAAGCAGCCAAGGCT
AATGACGGAAGTGCATCTGTTGATTCTGGTAATCCTACCGAGTCTGCTGGGTTACCTGGC
AGAGCTTTTTCCCCTTCAATGGTTTCTGGCATGCAGTGGAGGCCAGGAAGTTCTTTTCAG
AATCAAAATGAGCTGGGGCAGTTTCGTGGAAGAACTGAGATAGCTCCTGATATAAGGGAG
AAGTTTTTGCAGCGATTCCAGCAAGTGCAGCAACAAGGCCATAGCAACCTGCTTGGCGGC
ATGCCTCCTCTTGCTGGAGGAAATCATAATCAATTTTCTGCACAGCAACAAAGCCCTCTC
ATGCAGCAGCTCAATTCTCAAAGCTCATCGTTCTCTATCCAACCCAGTATGGGACTTGGT
GGCCAAGCACCTGGTCTTAATAGTGTTATTTCTGCCAACTTACAGCAGCAACCAACCTCC
ATCCACCAGCAGTCTAGTCAGCAGGCATTGGTGACAAATGCTCCGAAGGATGCTGATGTT
GGCACTGCAAAAGTTGAGGAACAACAATTGCAGAATTTACCTGAAGGTTCATGTTCTGAA
GCTATTCCAACTTCCGGGCTTGCCAAAAATATCATGAATGAAGATGATTCAAAAGCTTCA
TATGCAATTGATTCTCCTGCTGCTGTATCAGGCTCTCTGACAGAACCTGCTCGAAACATT
CGGGATATTGATCTTTCTCCTGGACAACCCTTGCAATATAACCAATCTTCTAGCGGTCTT
GGAGTTATTGGCCGCAGAAGCGTTTCTGATCTTGGTGCCATTGGTGACAACCTCAGTGGC
TCCATGAATACTGGAGGAATGCATGATCAATTATACAATTTGCAGATGCTCGAGGCTGCA
TATTACAAACTTCCCCAACCTAAAGACTCAGAACGAGCGAGGAGCTACACTCCAAAGCAC
CCTACGGCAACCCCTGCTAGCTACCCTCAAGTTCAGGCACCCATTGTGAATAATCCTGCC
TTCTGGGAACGCTTGAGCATTGATGGATATGGCACTGGCACTGATACACTGTTCTTTGCA
TTTTATTATCAACAGAACACTTACCAACAATATCTAGCTGCAAAGGAGCTGAAGAAGCAA
TCTTGGAGATACCATAGAAAATACAACACATGGTTTCAGCGGCATGAGGAGCCGAAAATC
GCTACTGATGAATTTGAACAAGGAACCTATGTTTACTTTGATTTCCACATAGCAAACGAT
GACCACCAACATGGATGGTGCCAAAGAATCAAGACTGAATTCATCTTTGAGTACAACTAT
CTTGAAGATGAACTTATGGTATAG
>EDWA@DN7067_c1_g1_i1
GCAACACCAACTGGGAGCCATGTGAACCTTGCTCCATTGAATCTTTCATCTCATAGTGTG
TCTGGTGCTTCGACATCTCCTATTGCTCTTCCAGGTTCAAATTCTTCTCGAAGTGTTTTG
GAAAGCACAGGCACAACCAATCCTTCATCTCCTGTAAATTTGCCAAATGCTACAAAAGAA
GAAGATATTGCAAGCTTCCCTGGTCGTAGGCCATCTCCATCTCTTGCCGATGCTGGAGTA
CGAGGCATCGGTAGAGGAGGCCTCTCAAGTGTGCCTTCATCTAGTATTCCCCTTGTTTCT
GGAAGTGTGGCT
>EDWA@DN70693_c0_g1_i1
GCTGTTGTTGTCTTGCTTATACTCATACCTCTTATCTCACCGAATTCATCAAAAGGAGGG
GTTGGTTTTAGAGCCATTGCAGAAGCTCTTGGACTGGCTGCTGTTAAGGCAGCAGTTGCC
ATTACTGCAATTATTGCTGGTGGAAGATTGCTGCTTCGGCCAGTTTATAGGCAAATAGCA
GAAAACAAAAATACAGAAATATTCTCTGCCAATACCCTCCTTGTTATTTTAGGGACAAGT
CTCCTAACTGCTAGGGCAGGACTCTCCATGGCATTGGGAGCATTTCTAGCTGGTTTGCTT
CTTGCAGAGACTGAATTCTCTTTGCAGGTTGAATCTGATATTGCTCCATATCGAGGCCTT
TTA
>EDWA@DN7069_c0_g1_i1
ATGGAAAGTAAGCGAAAACGAGAGATGGAAAATGATGTGCTGAATGAATACAGGTTGAAC
TATGAGAAAGTTAATGGCAGCGGGAGGAAATCGTCTTCGAAAACGTCTGATCGATACAAT
GACGACTTTGATAACAAGGAAAATGTGGACCCAAATTACTTATTGTCACTCTTCCAACAT
CAAACTTCATCTGGACCATCATTCTCTCAGGCTAACCGCAACCAACAACATGACCAGGAT
GAAGATGGTAATGCAGGAAACAGCAGCACAAAGAGCAGCCCAAAGCTTTGTCAAAGCCAG
AAACAACCATTCGGGTCTACTGTGCCAATGCAAACACGTGAAAACACGAAAGTGCTCGGG
ACAGTTGAAGAGAGTTATGTCGAAAGAACCGAAAACATCTCTGCGAATAGAAAACAGGAA
AAGCTCAGTTCAGTAGGCAAGAAGCTTTCACTGGGACTGAAAGGCTCATCACATAGACAA
CAAGTGGTTAACAAAGAGAATGTGATGCCAGTCCATAGCTTGCCACATTCAAAGCTCCAA
ACTCGAAAAATCGGGCTCAGTCGTAAGCTATCTCTAGTTCCTTCAAACCAACAAATGCAA
CCGGACTCGGAACCTAACCCGAAGAAGCAGTCTAATCAAGTTGTGGAGGAAGAAGAACCT
TTGGTATCTGAAAAGGCAGTTGTTTTAGATAGTGAAGAAAGCGAGGGGGAAGAGAAGAGT
GCCCCATTGAGGACGAGAATGCCACTAGCAGCACGGAAGCGCCTTGGTAAGTGGAGGATT
TAA
>EDWA@DN7069_c0_g1_i4
ATGGCGCAAGAAGCAAGGCTTAATCTGCGAATGCAAAAGGAGCTGAAGCTTCTCCTCAAC
GACCCGCCTCACGGCGCTTCCTTCCCTTCTCTCTCCTCACAATCCGATCTCTCTTCCATC
GACGCCCAAATAGAAGGTCCTGAAGAAACTGTATATAGCAAAGGAATCTTCAAGATTAAG
ATTCAGATACCTGAAAGGTATCCGCTTCAGCCTCCGATCGTGACCTTTGCGACGCCTATC
TATCACCCGAACATCGATAATGGAGGTCGGATTTGCCTCGACATTCTCAATCTTCCTCCC
AAGGGAGCATGGCAACCGTCATTGAACATTTCAACAGTGCTTACAAGTATAAGGCTATTG
CTCAGTGAACCAAATCCTGATGATGGCCTAATGTGTGAAGCAAGTAGGGAATACAAATAT
AATAGGCAAGCTTTTGACCATAAAGCGCGATCCATGACCGAGAAATATGCCAAGGCTGGA
GCTGGAGAAAGCAGTTGCAGCAATCAATGCACTGAAACTAGAACAGATTCAACGATGGTC
GAAGTTCAAGGATTGGTCCAGGAACCAAACCATGGTGCTCTGGAGTTTAATCCTAGCCAT
AAAAGATCACATGGCATTAGCCAGAAGTTATCACTCGAGTCTGCTAGCTCAAACAAGAAA
AAGGTTGCTGATCAGAAGATGCCTAATCACAACACTTCTCTCTCGGTATCGATAACTCAG
ATGGAAAGTAAACGAAAACGAGAGAAGGAAAATGATGTGCTGAACGAATACAGCTTGAAC
CATGAGAAAATTAACGGAAAGGGACCGAAATCATCTCCGAAAATGTCTGATCACTGCGAG
GATGACTTTGATAACAAGGAGAATGTGGACCCTAATTACTCATCATCGCTCTGCCAACAT
GAAGCTTCCTCTGGCAATCAACATGACCAGGATGAAGATGGTAAGTCAGGAAACAGCAGC
ACAAAAAGCAGCTCAAAGCTTCATCAAGGCCAGAAACAACCATTTGGGTCTATGGAACTG
ATGCAGACACATGAGAATGTCGAAAGAACCGAGAACATCTCTGCGAATAAAAACCCGGAG
AAGATTACTTCAGTAGGTAAGAAACTTTCACTGGGACTGAAGGGCTCATCACATAGACCA
AAGGCGAGTAACAAAGAGAATGTGATGCCGGTTCATAACTTGTCACATTCAAAGCCCCAA
ACTCCTGGAAAAAACGGGCTCGGTCGTAAGCTATCTCTACTTCCTTCAACTCAACAATTG
CAACAGAACCAGCAGCAGCAATCTAATCAAGTTGTTCAAAGTATGCAAAATTATGTGGGG
GTAAAGAAGAAAGTGGAAGAAGAATGTTCAATATCTGAAAAGGCAGTAGTGGTAGATAGT
GAAGAAAGCGAGGGGGAAGGACAGACTGCTACATTGAGGACGAGAAGGCCACTAGCAACA
CGGAAGCGACTTTGGAAGTGGAGGGTTTAA
>EDWA@DN706_c0_g1_i1
ATGGCTTCGACAGGGAACCCAAATCAAGCCATCCCATTTGATGTGCAGAGTTTCTTCAAA
CCCACAGTTTCCAACCCGTCGAATTCAAACCCTCAGCCGCAAAATCCTTCGCCGTCGCCG
TTTCCTTCACCGTCTCCTTACCCTTCACCGTCTCCACCATTCTTTCACCCGCAGTATCAC
CAATTCTACATGCCCCCTTCGTCCCCAACCCATTCTAATTACCAAGATGCCAAATCCCTT
TCCTTCCCTTCCCCTCCTCTCAGCCCTTACAATGCCGGAAACCAAATTCTCGCCCTTATC
AACTCATCCCCTCAAAACCCTGATTTCCAACCTCAAAATCAGCCACCCAAGCTGCAGCCA
CCGCCTCACGCTCAGTTTTTGGGGTCTGGGGGTCCCAATGTGGGGCCTTCGAGGGTGCTG
AGCTGTAAATTGCCCAGAGGAAGGCGGTTATCGGGCGCTCAGGTGGCGTACGATATCGAT
ACGAGGCTTTCCGGCGAGGTTCAGCCTCAGCTCGAGGTTACTCCGATAACCAAGTATGGG
TCTGATCCTCAGCTGGTGCTGGGAAGGCAGATTGCTGTTAATAAGTCTTATATTTGCTAT
GGTTTGAAAGGAGGCAGTATTAGGATTCTTAATTTAAACACTGCATTGAGGTCTTTGTTT
CGTGGGCACACACAGAGGATCACGGACATGGCTTTCTTTGCTGAGGATGTTCATCTTTTG
GCTAGTGTGAGTCTAGAGGGAAGGGTATTTGTTTGGAAGATATCTGAAGGTCCAGATGAG
GAAGATAAGCCACAGATTACAGGGAAGATAGTTATTGCTGTTCAGATATTAGGCGATGAG
GAATATGTACATCCGCGTGTTTGTTGGCACCGGCACAAACAAGAAGTTTTGGTGGCTGCG
ATTGGAAAACACATTCTGAGAATCGATACTATGAAAGTTGGGAAGAATGAAGTCTACTCA
ACTGATGCACCTTCACCTCTCCAATGTCCTATTGACAAGTTGATCGATGGGATTCAGTTG
ATTGGTAAACATGATGGAGAAGTTACTGATGTTTCAATGTGTCAATGGATGATTACCCGT
TTAGTTTCTGCTTCTACAGATGGCACGATAAAGATATGGGATGACCGCAAGGCAGTGCCA
CTAACAGTGTTGAGACCACATGATGGCCAACCTGTTTATTCGGCTACATTCTTAACTGCA
CCTCACCGACCTGATCATATTATACTCATAACAGGGGGTCCCCTAAATCAAGAAATCAAA
GTTTGGACTTCAGCAAGTGAAGAGGGTTGGCTACTTCCAAGCAATACTGAAAAATGGACT
TGCACCCAGACATTAGACTTGAAGAGCTCTGCTGAACCTCAAATGGAGGACGCATTCTTC
AACCAAGTTGTTGCATTATCTCAAGCTGGCCTTTTCTTACTTGCAAATGCTAAAAGAAAC
GCTATATATGTTGTACACTTAGAATATGGTTCTTGTCCAGCTGCATCACGCATGGACTAC
ATCGCCGAGTTCACCGTCACTATGCCCATATTAAGTTTTACCGGGACAAGTGATCCTCCT
GATGAACATATTGTTAAAATATATTGTGTTCAGACACAGGCTATCCAGCAGTATGCTTTG
GAATTATGCCAGTGCATCCCACCACCACTGGAAAATATTGGCTTAGAGAAGTCAGATTCA
AGCGTTTCACGTGATGCTGCCAACACTGAAGGCTATGATTCTAGTGATCCATCTGGAAAC
AAACCTTCTGAGTTACCGCTTTATACTTCAGTTCCCAAACCAAGTAAACGAGTAAATAGC
TCTGAAAATTTAAGTGCAGCTAGGTATCCTTCAAGCCCGCATTCTACCACTGAGGCAAAC
GCTGCACAAGAGTTGAATACTTCTAATATTGATCCTAAATCGGCTTCTGCTTTGGCATCA
ACAGCAAGTGATGCTGATATCGGTTGCGTTGCATCACCTCCAGCACTTCCTCCTAGTCCT
AGGTTGTCTAGGAAGCACTCTGGTTTTCATAACCATGAGCCAACTTCCCAGCTTGGTGAC
CATGTTGGAAACCAACTAGTTGTGGATTTTGCAGTTGACAGACAAATGGACACTGTTCGA
TCAAATCTGTCTGGTATGCATTCATCAGAAGATGGTTCAAGGAACGATGACAAGAAAATA
ATATCAGATGAGAAATCTAGTGCATATAATCCACCTATCATTTTCAAGCATCCAACTCAT
CTTGTGACCCCTTCTGAGATATTGATGGCTGCAACATCTTCTGAAACTACTAATGTCAAT
GAGGGAAAGAGTGAGGGCGAGGTGCATATTCAAGATGTGGTTGTCAATAATGATGCACGC
AATGCTGAGTTGGAGGTAAAAGTGGTGGGTGAAACAAGATCATCTCAGAACAATGAGTTT
GGTTCCCATGGAGGCTCCCAAAATCAGAATTTCGAAAACAGGGAGAAATTCTTTTGCTCT
CAGGCTTCAGATCTTGGTCTTCAGATGTCGAGGGAGAGCTCTGCAATGTCAAGGGATGCT
TACATTGTTGATGAATCTCGGCAAGCAGATGGTATTGGTGCATCAGGGTCGCATGTGAAG
CCTAATGTTGGTGAGGAAGAAAACGATGATTCCAGAAAAGATCTCTCTGGAAAGGTTTCG
GAATCAGCCATGCCTTCTACACATCAACAATCTCCAGCATCGGGTGGAAAAGGGAAAAAA
AATAAAGGGAAAAGTTCTCAGGCATCTGCTCACTCTTCTCCTTCTTCAAGTGCTTTTAAT
TCTGTAGATTCTTCCACTGAACCAGGAGCTAATTCCAATCTCCCCTCTGCGGCTGCTGCA
TATCCTCAAATTGCGGCTATGCAAGAGATGCTTAATCAGCTAATTACTACACAAAAGGAA
ATGCAGAAACAAATGTCAAATATTGTGAACACCCAGGTTACAAAAGAAGGCAAAAGGGTT
GAGGCTGCTCTTGGGCGGAGCATTGAGAAAGCCCTAAAGGCCAACACTGATGCCCTATGG
GCTCGTTTTCAAGAAGAGAACGCAAAAAATGAGAAGCTGCTACGAGAACATACACAGCAG
ATAACGAGCCTGATCACCAATTTTATGAACAAGGATTTGGCAGTAATGTTGGACAAAGTA
ATCAAGAAGGAGTTAGCTGGAGTTGGACCAGCTGTAGTTCGTACCATTACTCCTGTAATA
GAAAAAACTGTAACTTCAGCAATCAATGAGTCTTTCCAGAGAGGGGTCGGGGATAAAGCA
GTGAATCAACTAGAAAAATCTGTTAATTCAAAACTAGAAGCTATAGTTGCCAGACAAATT
CAAGCACAGTTTCAAACTTCTGGCAAGCAAGCTCTCCAGGAGGCTTTGAGGACTAATGTG
GAAGCTTTAGTGGTCCCTGCCTTTGAGATTTCATGCAAAGCCTTGTTTGAGCAAGTAGAT
GCTGCATTTCAGAAAGGGATGGTTGAGCATACGAATGCTGCTCAGCAGCAGTTAGACTCT
GCAAATTCTTCTTTGGCAATTACATTAAGGGACACCATAAATTCCGTGTCAACGATTGCT
AAAACCTTGAGTGGGGAATTTGCTGAAGGACAAAGGAAAATATTAGCCCTTGCAGCTGCT
GGAGCTAACTCAAATGCTGCAACTTCGTTGGCGTCTCAACTCAGCAATGGACCTTTAGGC
GCTCTACATGACAAGGTTGTTGTGCCCATGGATCCAACGAAAGAGCTATCAAAATTATTA
TCCGAACACAAATATGAAGAAGCTTTCACAATTGCCCTGCAAAGAAGTGACCTCTCTATT
GTTGCTTGGGTATGTTCACAGGTTGATCTGCGCACGATTCTGTCGACCAATCCTTTTCCC
TTGAGCCAAGGAGTCCTGCTCTCCCTCCTGCAGCAGTTGGCATGCGACATCAACAAGGAC
ACACCACGGAAACTCACATGGATGGTAGACGTGGCCACAGCTATCAACCCGGGCGACCAA
ATGATTGCAATGCACGTGCGACCAATCTTTCAGGAAGTATACAACAGAGTGCACGAATTA
AGTAGCTCGTCATTGCTTACGAGCATCCGTGCTCTCATTTACGTCATAAACTATGTTCTA
ATGACATGTAAATGA
>EDWA@DN706_c0_g1_i3
ATGGCTTCGACAGGGAACCCAAATCAAGCCATCCCATTTGATGTGCAGAGTTTCTTCAAA
CCCACAGTTTCCAACCCGTCGAATTCAAACCCTCAGCCGCAAAATCCTTCGCCGTCGCCG
TTTCCTTCACCGTCTCCTTACCCTTCACCGTCTCCACCATTCTTTCACCCGCAGTATCAC
CAATTCTACATGCCCCCTTCGTCCCCAACCCATTCTAATTACCAAGATGCCAAATCCCTT
TCCTTCCCTTCCCCTCCTCTCAGCCCTTACAATGCCGGAAACCAAATTCTCGCCCTTATC
AACTCATCCCCTCAAAACCCTGATTTCCAACCTCAAAATCAGCCACCCAAGCTGCAGCCA
CCGCCTCACGCTCAGTTTTTGGGGTCTGGGGGTCCCAATGTGGGGCCTTCGAGGGTGCTG
AGCTGTAAATTGCCCAGAGGAAGGCGGTTATCGGGCGCTCAGGTGGCGTACGATATCGAT
ACGAGGCTTTCCGGCGAGGTTCAGCCTCAGCTCGAGGTTACTCCGATAACCAAGTATGGG
TCTGATCCTCAGCTGGTGCTGGGAAGGCAGATTGCTGTTAATAAGTCTTATATTTGCTAT
GGTTTGAAAGGAGGCAGTATTAGGATTCTTAATTTAAACACTGCATTGAGGTCTTTGTTT
CGTGGGCACACACAGAGGATCACGGACATGGCTTTCTTTGCTGAGGATGTTCATCTTTTG
GCTAGTGTGAGTCTAGAGGGAAGGGTATTTGTTTGGAAGATATCTGAAGGTCCAGATGAG
GAAGATAAGCCACAGATTACAGGGAAGATAGTTATTGCTGTGCAGATATTAAGTGATCAG
GAATATGTACACCCGCGTGTTTGTTGGCACCGGCACAAACAAGAAGTTTTGGTGGCTGCG
ATTGGAAAACACATTCTGAGAATCGATACTATGAAAGTTGGGAAGAATGAAGTCTACTCA
ACTGATGCACCTTCACCTCTTCAAAGTCCTATTGACAAGTTGATAGATGGGATTCAGTTG
GTTGGTAAACATGACGGAGAAGTTACGGATGTTTCAATGTGCCAATGGATGATCGCCCGT
TTAGTTTCTGCTTCTACAGATGGCACGATAAAGATATGGGATGACCGCAAGGCAGTGCCA
CTAACAGTGTTGAGACCACATGATGGCCAACCTGTTTATTCAGCTACATTCTTAACCGCA
CCTCACCGGCCAGATCATATTATACTCATAACAGGGGGCCCCCTAAATCAAGAAGTCAAA
GTTTGGACATCAGCAAGTGAAGAGGGTTGGCTACTTCCAAGCAATACTGAAAAATGGACT
TGCACCCAGACATTAGACTTGAAGAGCTCTGCTGAACCTCAAATGGAGGACGCATTCTTC
AACCAAGTTGTTGCATTATCTCAAGCTGGCCTTTTCTTACTTGCAAATGCTAAAAGAAAC
GCTATATATGTTGTACACTTAGAATATGGTTCTTGTCCAGCTGCATCACGCATGGACTAC
ATCGCCGAGTTCACCGTCACTATGCCCATATTAAGTTTTACCGGGACAAGTGATCCTCCT
GATGAACATATTGTTAAAATATATTGTGTTCAGACACAGGCTATCCAGCAGTATGCTTTG
GAATTATGCCAGTGCATCCCACCACCACTGGAAAATATTGGCTTAGAGAAGTTAGATTCA
AGTGTTTCACTTGATGGTGCCAACACTGGAGGCTATGATTCTTTTGATCCATCTGGAAAT
AAACCTTCTGAGTTACCGTTTTATACTTCAGTCCCCAAACCAAGTAAACGAGTAAGTAGC
TGTGAAAATTTAAGTGCACCGAGGTTTCCTTCAAGCTCCCATTCTACCACTGAGGTAAAT
GCTGTACAAGAGTTGAGTACTTCGAATATTGATCCCAAATCTGCTTCTGCTTTGGCATCA
ACAGCAAGTGATGCTGATATCGGTTGCGTTGCATCACCTCCAGCACTTCCTCCTAGTCCT
AGGTTGTCTAGGAAGCACTCTGGTTTTCATAACTATGAGTCAACTTCCCAGCTTGGGGAC
CACGTCGGAAACCAACTGGTTGTGGATTATTCAGTCGACAGACAAATGGACACCGTTCGA
TCAAATTTGTCTGGTATGCATTCATCAGAAGATGGTTCAAGGAACGATGACAAGAAAATA
ATATCAGATGAGAAATCTAGTGCATATAATCCACCTATCATTTTCAAGCATCCAACTCAT
CTTGTGACCCCTTCTGAGATATTGATGGCTGCAACATCTTCTGAAACTACTAATGTCAAT
GAGGGAAAGAGTGAGGGCGAGGTGCACATTCAAGACGTGGTTGTCAATAATGATGCACGG
AATGCTGAGTTGGAGGTAAAAGTGGTGGGTGAAACGAGATCATCCCAGAACAATGGATTT
GGTTCCCATGGTGACTCCCAAAATCGGAATTTTGAAAATAGGGAGAAATTCTTCTGCTCT
CAGGCTTCAGATCTTGGTATTCAGATGTCAAGGGATAGCTCTTCAATGCCAAGGGATGCT
TACGTTGTCGATGAATCTCGGCAAGCAGATGGTATTGGTGCATCAGGGTCGCATGTGAAG
CCTAATGTTGGTGAGGAAGAAAACGATGATTCCAGAAAAGATCTCTCTGGAAAGGTTTCG
GAATCAGCCATGCCTTCTACACATCAACAATCTCCAGCATCGGGTGGAAAAGGGAAAAAA
AATAAAGGGAAAAGTTCTCAGGCATCTGCTCACTCTTCTCCTTCTTCAAGTGCTTTTAAT
TCTGTAGATTCTTCCACTGAACCAGGAGCTAATTCCAATCTCCCCTCTGCGGCTGCTGCA
TATCCTCAAATTGCGGCTATGCAAGAGATGCTTAATCAGCTAATTACTACACAAAAGGAA
ATGCAGAAACAAATGTCAAATATTGTGAACACCCAGGTTACAAAAGAAGGCAAAAGGGTT
GAGGCTGCTCTTGGGCGGAGCATTGAGAAAGCCCTAAAGGCCAACACTGATGCCCTATGG
GCTCGTTTTCAAGAAGAGAACGCAAAAAATGAGAAGCTGCTACGAGAACATACACAGCAG
ATAACGAGCCTGATCACCAATTTTATGAACAAGGATTTGGCAGTAATGTTGGACAAAGTA
ATCAAGAAGGAGTTAGCTGGAGTTGGACCAGCTGTAGTTCGTACCATTACTCCTGTAATA
GAAAAAACTGTAACTTCAGCAATCAATGAGTCTTTCCAGAGAGGGGTCGGGGATAAAGCA
GTGAATCAACTAGAAAAATCTGTTAATTCAAAACTAGAAGCTATAGTTGCCAGACAAATT
CAAGCACAGTTTCAAACTTCTGGCAAGCAAGCTCTCCAGGAGGCTTTGAGGACTAATGTG
GAAGCTTTAGTGGTCCCTGCCTTTGAGATTTCATGCAAAGCCTTGTTTGAGCAAGTAGAT
GCTGCATTTCAGAAAGGGATGGTTGAGCATACCAATGCTGCCCAGCAGCAGTTAGACTCT
ACAAGTTCTTCTTTGGCAATTACTTTAAGGGATGCCATAAATTCTGCATCATCGATTGCT
AAAACCTTAAGCGGGGAATTTGCTGATGGACAAAGGAAAATTTTAGCACTCGCAGCTGCT
GGAGCCAACTCCAATGCCGCAACTTCGTTGGCTTCCCAACTCAGCAATGGACCTTTAGGT
GGTCTGCATGACAAGGTCGTTGTGCCCATGGATCCAACGAAAGAGCTATCAAAATTATTA
TCCGAACACAAATATGAAGAAGCTTTCACAATTGCCCTGCAAAGAAGTGACCTCTCCATT
GTTGCTTGGTTATGTTCACAGGTTGATCTACGAACGATTCTGTCGACCAATCCATTTCCT
TTGAGCCAAGGAGTGCTGCTCTCCCTCTTACAGCAATTGGCATGCGACATCAACAAGGAT
ACACCACGAAAACTCGCATGGATGGTGGACGTGGCCACGGCTATCAACCCGGGAGACCAA
ATGATTGCGGTGCACGTGCGACCAATCTTTCAGGAAGTATACAAGAGGGTGCACGAGATA
AGTAGCTCGCCGTTGCTTACGGGCGCCGAACACGCCAGTATCCGCGCTCTCACTTATATC
ATCAACTATGTTATAATGACATGTAAATGA
>EDWA@DN706_c0_g1_i5
ATGGCTTCGACAGGGAACCCAAATCAAGCCATCCCATTTGATGTGCAGAGTTTCTTCAAA
CCCACAGTTTCCAACCCGTCGAATTCAAACCCTCAGCCGCAAAATCCTTCGCCGTCGCCG
TTTCCTTCACCGTCTCCTTACCCTTCACCGTCTCCACCATTCTTTCACCCGCAGTATCAC
CAATTCTACATGCCCCCTTCGTCCCCAACCCATTCTAATTACCAAGATGCCAAATCCCTT
TCCTTCCCTTCCCCTCCTCTCAGCCCTTACAATGCCGGAAACCAAATTCTCGCCCTTATC
AACTCATCCCCTCAAAACCCTGATTTCCAACCTCAAAATCAGCCACCCAAGCTGCAGCCA
CCGCCTCACGCTCAGTTTTTGGGGTCTGGGGGTCCCAATGTGGGGCCTTCGAGGGTGCTG
AGCTGTAAATTGCCCAGAGGAAGGCGGTTATCGGGCGCTCAGGTGGCGTACGATATCGAT
ACGAGGCTTTCCGGCGAGGTTCAGCCTCAGCTCGAGGTTACTCCGATAACCAAGTATGGG
TCTGATCCTCAGCTGGTGCTGGGAAGGCAGATTGCTGTTAATAAGTCTTATATTTGCTAT
GGTTTGAAAGGAGGCAGTATTAGGATTCTTAATTTAAACACTGCATTGAGGTCTTTGTTT
CGTGGGCACACACAGAGGATCACGGACATGGCTTTCTTTGCTGAGGATGTTCATCTTTTG
GCTAGTGTGAGTCTAGAGGGAAGGGTATTTGTTTGGAAGATATCTGAAGGTCCAGATGAG
GAAGATAAGCCACAGATTACAGGGAAGATAGTTATTGCTGTGCAGATATTAAGTGATCAG
GAATATGTACACCCGCGTGTTTGTTGGCACCGGCACAAACAAGAAGTTTTGGTGGCTGCG
ATTGGAAAACACATTCTGAGAATCGATACTATGAAAGTTGGGAAGAATGAAGTCTACTCA
ACTGATGCACCTTCACCTCTTCAAAGTCCTATTGACAAGTTGATAGATGGGATTCAGTTG
GTTGGTAAACATGACGGAGAAGTTACGGATGTTTCAATGTGCCAATGGATGATCGCCCGT
TTAGTTTCTGCTTCTACAGATGGCACGATAAAGATATGGGATGACCGCAAGGCAGTGCCA
CTAACAGTGTTGAGACCACATGATGGCCAACCTGTTTATTCAGCTACATTCTTAACCGCA
CCTCACCGGCCAGATCATATTATACTCATAACAGGGGGCCCCCTAAATCAAGAAGTCAAA
GTTTGGACATCAGCAAGTGAAGAGGGTTGGCTACTTCCAAGCAATACTGAAAAATGGACT
TGCACCCAGACATTAGACTTGAAGAGCTCTGCTGAACCTCAAATGGAGGACGCATTCTTC
AACCAAGTTGTTGCATTATCTCAAGCTGGCCTTTTCTTACTTGCAAATGCTAAAAGAAAC
GCTATATATGTTGTACACTTAGAATATGGTTCTTGTCCAGCTGCATCACGCATGGACTAC
ATCGCCGAGTTCACCGTCACTATGCCCATATTAAGTTTTACCGGGACAAGTGATCCTCCT
GATGAACATATTGTTAAAATATATTGTGTTCAGACACAGGCTATCCAGCAGTATGCTTTG
GAATTATGCCAGTGCATCCCACCACCACTGGAAAATATTGGCTTAGAGAAGTTAGATTCA
AGTGTTTCACTTGATGGTGCCAACACTGGAGGCTATGATTCTTTTGATCCATCTGGAAAT
AAACCTTCTGAGTTACCGTTTTATACTTCAGTCCCCAAACCAAGTAAACGAGTAAGTAGC
TGTGAAAATTTAAGTGCACCGAGGTTTCCTTCAAGCTCCCATTCTACCACTGAGGTAAAT
GCTGTACAAGAGTTGAGTACTTCGAATATTGATCCCAAATCTGCTTCTGCTTTGGCATCA
ACAGCAAGTGATGCTGATATCGGTTGCGTTGCATCACCTCCAGCACTTCCTCCTAGTCCT
AGGTTGTCTAGGAAGCACTCTGGTTTTCATAACTATGAGTCAACTTCCCAGCTTGGGGAC
CACGTCGGAAACCAACTGGTTGTGGATTATTCAGTCGACAGACAAATGGACACCGTTCGA
TCAAATTTGTCTGGTATGCATTCATCAGAAGATGGTTCAAGGAACGATGACAAGAAAATA
ATATCAGATGAGAAATCTAGTGCATATAATCCACCTATCATTTTCAAGCATCCAACTCAT
CTTGTGACCCCTTCTGAGATATTGATGGCTGCAACATCTTCTGAAACTACTAATGTCAAT
GAGGGAAAGAGTGAGGGCGAGGTGCACATTCAAGACGTGGTTGTCAATAATGATGCACGG
AATGCTGAGTTGGAGGTAAAAGTGGTGGGTGAAACGAGATCATCCCAGAACAATGGATTT
GGTTCCCATGGTGACTCCCAAAATCGGAATTTTGAAAATAGGGAGAAATTCTTCTGCTCT
CAGGCTTCAGATCTTGGTATTCAGATGTCAAGGGATAGCTCTTCAATGCCAAGGGATGCT
TACGTTGTCGATGAATCTCGGCAAGCAGATGGTATTGGTGCATCAGGGTCGCATGTGAAG
CCTAATGTTGGCGAGGAAGAACACGATGATTCCAGAAAAGATCTGTCTGGAAAGGTTCCA
GAATCAGCCATGCATTCTACAAATCAACAATCACCGGCACCAGGTGGAAAAGGGAAAAAG
AATAAAGGGAAAGTTTCTCAGGCATCTGCTCACTCTTCTCCTTCTTCAAGTGCTTTCAAT
TCTGCAGATTCTTCCATTGAACCAGGAGCAAATGCCAATATCCCCTCAGCAGCTGCTGCA
TTTCCTCAAATTGCGGCTATGCAAGAGATGCTTAATCAGCTAATTACTACACAAAAGGAA
ATGCAGAAACAAATGTCAAATCTAGTCAACACCCCAGTGACAAAAGAAGGCAAAAGGCTG
GAGGCCGCTATAGGACGGAACATTGAGAAAGCCCTTAAAGCCAACACTGATGCTCTATGG
GTTCGTTTTCAGGAAGAGAATGCGAAAAATGAGAAGCTCTTGCGAGAACATACACAGCAG
TTAACGAGCCTGATCACTAATTTTATGAACAAGGATTTGGCAGTAATGTTGGACAAAGTA
ATCAAGAAGGAGTTAGCTGGAGTTGGACCAGCTGTAGTTCGTACCATTACTCCTGTAATA
GAAAAAACTGTAACTTCAGCAATCAATGAGTCCTTCCAGAGAGGAGTTGGAGATAAAGCA
GTGAATCAGCTAGAAAAATCCGTTAATTCAAAACTCGAAGCTGTAGTTGCCAGGCAAATT
CAAGCACAGTTTCAAACCTCTGGCAAGCAAGCTCTCCAGGAGGCTTTGAGGACAAGTGTG
GAAACTTCAGTGGTCCCTGCCTTTGAGAGTTCATGCAAAGCCTTGTTTGAGCAAGTAGAT
GCTGCATTTCAGAAAGGGATGGTTGAGCATACGAATGCTGCTCAGCAGCAGTTAGACTCT
GCAAATTCTTCTTTGGCAATTACATTAAGGGACACCATAAATTCCGTGTCAACGATTGCT
AAAACCTTGAGTGGGGAATTTGCTGAAGGACAAAGGAAAATATTAGCCCTTGCAGCTGCT
GGAGCTAACTCAAATGCTGCAACTTCGTTGGCGTCTCAACTCAGCAATGGACCTTTAGGC
GCTCTACATGACAAGGTTGTTGTGCCCATGGATCCAACGAAAGAGCTATCAAAATTATTA
TCCGAACACAAATATGAAGAAGCTTTCACAATTGCCCTGCAAAGAAGTGACCTCTCTATT
GTTGCTTGGGTATGTTCACAGGTTGATCTGCGCACGATTCTGTCGACCAATCCTTTTCCC
TTGAGCCAAGGAGTCCTGCTCTCCCTCCTGCAGCAGTTGGCATGCGACATCAACAAGGAC
ACACCACGGAAACTCACATGGATGGTAGACGTGGCCACAGCTATCAACCCGGGCGACCAA
ATGATTGCAATGCACGTGCGACCAATCTTTCAGGAAGTATACAACAGAGTGCACGAATTA
AGTAGCTCGTCATTGCTTACGAGCATCCGTGCTCTCATTTACGTCATAAACTATGTTCTA
ATGACATGTAAATGA
>EDWA@DN706_c0_g1_i6
ATGGCTTCGACAGGGAACCCAAATCAAGCCATCCCATTTGATGTGCAGAGTTTCTTCAAA
CCCACAGTTTCCAACCCGTCGAATTCAAACCCTCAGCCGCAAAATCCTTCGCCGTCGCCG
TTTCCTTCACCGTCTCCTTACCCTTCACCGTCTCCACCATTCTTTCACCCGCAGTATCAC
CAATTCTACATGCCCCCTTCGTCCCCAACCCATTCTAATTACCAAGATGCCAAATCCCTT
TCCTTCCCTTCCCCTCCTCTCAGCCCTTACAATGCCGGAAACCAAATTCTCGCCCTTATC
AACTCATCCCCTCAAAACCCTGATTTCCAACCTCAAAATCAGCCACCCAAGCTGCAGCCA
CCGCCTCACGCTCAGTTTTTGGGGTCTGGGGGTCCCAATGTGGGGCCTTCGAGGGTGCTG
AGCTGTAAATTGCCCAGAGGAAGGCGGTTATCGGGCGCTCAGGTGGCGTACGATATCGAT
ACGAGGCTTTCCGGCGAGGTTCAGCCTCAGCTCGAGGTTACTCCGATAACCAAGTATGGG
TCTGATCCTCAGCTGGTGCTGGGAAGGCAGATTGCTGTTAATAAGTCTTATATTTGCTAT
GGTTTGAAAGGAGGCAGTATTAGGATTCTTAATTTAAACACTGCATTGAGGTCTTTGTTT
CGTGGGCACACACAGAGGATCACGGACATGGCTTTCTTTGCTGAGGATGTTCATCTTTTG
GCTAGTGTGAGTCTAGAGGGAAGGGTATTTGTTTGGAAGATATCTGAAGGTCCAGATGAG
GAAGATAAGCCACAGATTACAGGGAAGATAGTTATTGCTGTTCAGATATTAGGCGATGAG
GAATATGTACATCCGCGTGTTTGTTGGCACCGGCACAAACAAGAAGTTTTGGTGGCTGCG
ATTGGAAAACACATTCTGAGAATCGATACTATGAAAGTTGGGAAGAATGAAGTCTACTCA
ACTGATGCACCTTCACCTCTCCAATGTCCTATTGACAAGTTGATCGATGGGATTCAGTTG
ATTGGTAAACATGATGGAGAAGTTACTGATGTTTCAATGTGTCAATGGATGATTACCCGT
TTAGTTTCTGCTTCTACAGATGGCACGATAAAGATATGGGATGACCGCAAGGCAGTGCCA
CTAACAGTGTTGAGACCACATGATGGCCAACCTGTTTATTCAGCTACATTCTTAACCGCA
CCTCACCGGCCAGATCATATTATACTCATAACAGGGGGCCCCCTAAATCAAGAAGTCAAA
GTTTGGACATCAGCAAGTGAAGAGGGTTGGCTACTTCCAAGCAATACTGAAAAATGGACT
TGCACCCAGACATTAGACTTGAAGAGCTCTGCTGAACCTCAAATGGAGGACGCATTCTTC
AACCAAGTTGTTGCATTATCTCAAGCTGGCCTTTTCTTACTTGCAAATGCTAAAAGAAAC
GCTATATATGTTGTACACTTAGAATATGGTTCTTGTCCAGCTGCATCACGCATGGACTAC
ATCGCCGAGTTCACCGTCACTATGCCCATATTAAGTTTTACCGGGACAAGTGATCCTCCT
GATGAACATATTGTTAAAATATATTGTGTTCAGACACAGGCTATCCAGCAGTATGCTTTG
GAATTATGCCAGTGCATCCCACCACCACTGGAAAATATTGGCTTAGAGAAGTTAGATTCA
AGTGTTTCACTTGATGGTGCCAACACTGGAGGCTATGATTCTTTTGATCCATCTGGAAAT
AAACCTTCTGAGTTACCGTTTTATACTTCAGTCCCCAAACCAAGTAAACGAGTAAGTAGC
TGTGAAAATTTAAGTGCACCGAGGTTTCCTTCAAGCTCCCATTCTACCACTGAGGTAAAT
GCTGTACAAGAGTTGAGTACTTCGAATATTGATCCCAAATCTGCTTCTGCTTTGGCATCA
ACAGCAAGTGATGCTGATATCGGTTGCGTTGCATCACCTCCAGCACTTCCTCCTAGTCCT
AGGTTGTCTAGGAAGCACTCTGGTTTTCATAACTATGAGTCAACTTCCCAGCTTGGGGAC
CACGTCGGAAACCAACTGGTTGTGGATTATTCAGTCGACAGACAAATGGACACCGTTCGA
TCAAATTTGTCTGGTATGCATTCATCAGAAGATGGTTCAAGGAACGATGACAAGAAAATA
ATATCAGATGAGAAATCTAGTGCATATAATCCACCTATCATTTTCAAGCATCCAACTCAT
CTTGTGACCCCTTCTGAGATATTGATGGCTGCAACATCTTCTGAAACTACTAATGTCAAT
GAGGGAAAGAGTGAGGGCGAGGTGCACATTCAAGACGTGGTTGTCAATAATGATGCACGG
AATGCTGAGTTGGAGGTAAAAGTGGTGGGTGAAACGAGATCATCCCAGAACAATGGATTT
GGTTCCCATGGTGACTCCCAAAATCGGAATTTTGAAAATAGGGAGAAATTCTTCTGCTCT
CAGGCTTCAGATCTTGGTATTCAGATGTCAAGGGATAGCTCTTCAATGCCAAGGGATGCT
TACGTTGTCGATGAATCTCGGCAAGCAGATGGTATTGGTGCATCAGGGTCGCATGTGAAG
CCTAATGTTGGCGAGGAAGAACACGATGATTCCAGAAAAGATCTGTCTGGAAAGGTTCCA
GAATCAGCCATGCATTCTACAAATCAACAATCACCGGCACCAGGTGGAAAAGGGAAAAAG
AATAAAGGGAAAGTTTCTCAGGCATCTGCTCACTCTTCTCCTTCTTCAAGTGCTTTCAAT
TCTGCAGATTCTTCCATTGAACCAGGAGCAAATGCCAATATCCCCTCAGCAGCTGCTGCA
TTTCCTCAAATTGCGGCTATGCAAGAGATGCTTAATCAGCTAATTACTACACAAAAGGAA
ATGCAGAAACAAATGTCAAATCTAGTCAACACCCCAGTGACAAAAGAAGGCAAAAGGCTG
GAGGCCGCTATAGGACGGAACATTGAGAAAGCCCTTAAAGCCAACACTGATGCTCTATGG
GTTCGTTTTCAGGAAGAGAATGCGAAAAATGAGAAGCTCTTGCGAGAACATACACAGCAG
TTAACGAGCCTGATCACTAATTTTATGAACAAGGATTTGGCAGTAATGTTGGACAAAGTA
ATCAAGAAGGAGTTAGCTGGAGTTGGACCAGCTGTAGTTCGTACCATTACTCCTGTAATA
GAAAAAACTGTAACTTCAGCAATCAATGAGTCCTTCCAGAGAGGAGTTGGAGATAAAGCA
GTGAATCAGCTAGAAAAATCCGTTAATTCAAAACTCGAAGCTGTAGTTGCCAGGCAAATT
CAAGCACAGTTTCAAACCTCTGGCAAGCAAGCTCTCCAGGAGGCTTTGAGGACAAGTGTG
GAAACTTCAGTGGTCCCTGCCTTTGAGAGTTCATGCAAAGCCTTGTTTGAGCAAGTAGAT
GCTGCATTTCAGAAAGGGATGGTTGAGCATACCAATGCTGCCCAGCAGCAGTTAGACTCT
ACAAGTTCTTCTTTGGCAATTACTTTAAGGGATGCCATAAATTCTGCATCATCGATTGCT
AAAACCTTAAGCGGGGAATTTGCTGATGGACAAAGGAAAATTTTAGCACTCGCAGCTGCT
GGAGCCAACTCCAATGCCGCAACTTCGTTGGCTTCCCAACTCAGCAATGGACCTTTAGGT
GGTCTGCATGACAAGGTCGTTGTGCCCATGGATCCAACGAAAGAGCTATCAAAATTATTA
TCCGAACACAAATATGAAGAAGCTTTCACAATTGCCCTGCAAAGAAGTGACCTCTCCATT
GTTGCTTGGTTATGTTCACAGGTTGATCTACGAACGATTCTGTCGACCAATCCATTTCCT
TTGAGCCAAGGAGTGCTGCTCTCCCTCTTACAGCAATTGGCATGCGACATCAACAAGGAT
ACACCACGAAAACTCGCATGGATGGTGGACGTGGCCACGGCTATCAACCCGGGAGACCAA
ATGATTGCGGTGCACGTGCGACCAATCTTTCAGGAAGTATACAAGAGGGTGCACGAGATA
AGTAGCTCGCCGTTGCTTACGGGCGCCGAACACGCCAGTATCCGCGCTCTCACTTATATC
ATCAACTATGTTATAATGACATGTAAATGA
>EDWA@DN70701_c0_g1_i1
CCCAACAGGCCGACAATCGCTAGAACCAAAATGCCGAACGAAGACCCTTCGGAGGAACAA
TGGAAACACTTCTTGGAAAACCCTGAAGCTGTGCTTTTTGAATGCTTCCCTTCGCAAATG
CAAGCTGCGAGAGTGATGGCTGTTTGGGATGTGTTATCGAGTCATTCACCGGATGAGGAG
TACATCGGGGCAACCATTGAGCCGTCGTGGGCAGAAAACTCTGATATAAAGGCAGCTTTT
GAGAGGTTCCATGGCAGGCTGGAGGAGCTTGAAAGGGTTGTTGATCAAAGGAACGGTTAC
AGGAACCTGAAGAATCGGTGTGGAGCTGGGATTGTGGCTTAC
>EDWA@DN7070_c0_g2_i1
ATGATCAGACTAGTATGTACGACTGTTCAGCTTCCTTCACCTCCTCTAAACACGAATCTT
GGCCGTTGCACCGTTCTTTCTCGCCGTCGAGCTGTGTCGTGCGACGCCAACCTTGCCAGA
ACCGCCGAGACGTCCCGACCAAAACCCCTCAACCCACTCGAGCAGTCGTCGTCCCAATCG
TCGGCAATTGGAGGATTTAGGTTCGTCGAACCTAGGGTAGAGTCGTACGGTTTTTCGTCG
ATTTCGGCCACTGTGGGTGCCCGTTCGTCGCACCGCCACCACTGGCGTGCACGTCATCTC
ACTCCTAACCCCCAACCACCAGTCACGCACGCAACCACACCACCGTTCGCCGTGAATATC
GGTATGAAGGTTCGGCGGAAAACCAAAGGTCCCCTTTCTGTTCCTCGTGTTTTTCAGCCA
CCGTGA
>EDWA@DN7070_c0_g3_i1
ATGATACTCCGTTCGATCACTCTCGAACCCGAATGCAACGTCCTCAACATCTCCAATACA
AGAAACTGCGAATACCTAAATGATTTTACCGATGGACAAAACCAAAGATCTCAGATTGTT
TCTGAGCAAACGGTGACCGATGGTGGTGCGGGTTTGCACGTGGAAAACAAAAGTGGTCAC
AGCGGTGATGTCGAATCTGCTTACCGACGGCCCATGACAGCAAAAACAGCTGAAAACAAA
AGAGATCTTGGTTTCCCGACAAACTTTCAAGTAGTTCTCCAAGACAGACGACGGCGTTAC
TGTGCGAGTGGCTTATGGCGGTAA
>EDWA@DN7071_c0_g1_i1
AATTTCCTCCAGCAACAACAAAATGAAACTCATAGATCGGCAGCGCCAACATTGATGATG
GGAGATGAGCTTCATAAATACGGTCGGTGCCGGCCCGAAATCGGAGCTAATCCAGTCTCT
AGACAGATTTATTTGACATTTCCAGCTGACAGTACTTTCAAAGAAGAAGATGTTTCGAAT
TACTTCAGCATTTATGGACCTGTGCAAGATGTTAGGATACCTTACCAGCAAAAGAGAATG
TTTGGGTTTGTTACATTTGTGTATCCGGAGACAGTGAAGCTCATATTAGCTAAAGGGAAC
CCGCATTTCGTTTGCGAT
>EDWA@DN7071_c0_g2_i2
GCTTCAGCTTCTGAGTTCATGGCTGGGACTTCTTTGACCTATGGCAGATCAGCCATGGCT
GCTTTGATGATGGGTGATGAGCTTCATAAGTTGGGGCGGTGCCGGCCCGAAAGAAACGAT
TTTTCGGCCATGGGTTTAGCAGCAGCACTTAATCCGGGGTCTAGACAGATTTATTTGACC
TTCCCAGCTGACAGTACTTTCAAAGAAGAAGATGTTTCAAATTATTTCAGCATATATGGG
CCAGTACAAGATGTGAGGATTCCTTACCAGCAAAAGAGGATGTTTGGTTTTGTTACATTT
GTATATCCAGAG
>EDWA@DN70724_c0_g1_i1
GACGCTTTGACCAACTTCGTTACTCCGCCTTCTAAGGAAGAAAATGCTGAAAAACCCGAA
AACATCAACGTCAGTTCGGTTTCCGGGTACGAATCCGGCGACGAGTTAACTCACAATCTT
TCTTCCCCAACCTCGGTTCTCAACTTCCGAACTCAGTCAAGTGAAGAAACACCAGTCGAA
CCAAAGAAACAAGCTCCCGAATCCCAAGAAGAAGAGAGTAAACCGCCACCGCCACCGCAG
CAGCAACAGCAGCAACCGGTTCTTAACGAATTTCAAGGCGAAACCGAAACCGAAACCAAC
TTCTCCGACATTTCGGTGTTCGATTTGCCGCTCGATTTCCCTTCGGTCGACGAGCTTTTC
GGCGTGTCAGTGTCGGGGTTGTCGGATTTCGATGATGCTGCGATGGTTTTAGAT
>EDWA@DN7072_c0_g1_i1
CCCCTATCCTACCTTCCAAGAAGAAACCTTGCAGAAAGGAAGCAGCAGCACCATTTCCCC
TTTCACGACCATATTACCTGTATCTTAGTTGTCCTTCAATGGCCTCTCTTTCTTCGAAAT
CTCAACTCTTCTCCATTAACCCTTTTCTATATATTCCATTCCAATCCCCCCCAGACATTC
CATTCCACAAAAACACCAATCCCCATACTTCAAGTTTCCTTTTTTATTACACCAACCATG
TCTGCAGTTCCTCCATCGGCTTCACAGAACACTTCTGGTTTCCATGATTTCTTGCCCCTG
ATGGCCGACAAGCTCGGAGGGGATGGTCTGATCGGGGAGCTCTGCAATGGGTTCAACCTG
TTGATGGACGCTGAAAAGGGGGTCATCACTTTTGATAGCTTGAAGAAGAATTCGGCACTC
TTGGGGTTGCAGGACTTGACGGATGATGATTTGAGGTCTATGATGAAAGAAGGCGATTTC
GATGGCGATGGTGCGCTTAACCAGATGGAGTTTTGTGTGTTGATGTTCAGGTTGAGCCCT
GAGTTGATGGAAGCTTCTCAGTTTTTGTTAGAGGAGGCTTTTGAACATGAATTCAGGGAT
TTTCATTGA
>EDWA@DN7072_c0_g2_i1
CATAGTTGCACGCCATCCTTGCATGGATGCCAGGCCATATCTAACCCTATCATTCTCGCC
ATCTTCTGTGAGTTTTTCAGTTTTGGGAGTGCTGAGATATACACCCATCTATGTAGGTCC
AGCCAAGGAATCTATAGAGGAAGAAGACAGGAGTCGAGTGGGAGAAAAGGGGAAAGAAAA
GAAGTTACAGAAAGCCAAGAAAAATTCTTTGGAATGAGGACTGGAGAACAAGGAATTAAT
GGGAGGCAGAGGCACAGGCAGAACCATTCAAGAAAAGGACAGATAAAGAGGAAGGGAAAA
CAAGGGAAGAAAGAAAGTGTGAGACTTTTGAACAAAGGTAAAATCTTTTGA
>EDWA@DN7072_c0_g3_i1
ATGGACTCCTCTTTCTTGGAAACTTCAACTCTTCCATATATTCCACTCTATTCCTCAATC
AACCCAACTTTCTTTCTCTCTTTTTTTCCATCTGCAGATTCTTCTTCTTCTTCTTCTTCT
TCTTCTGGTTTGGAGGATTTCTTGCCCCTGATGGCTAAGAAGCTGGGAGGGGAAGGTCTG
GTGGGTGAGCTCTGCAATGGGTTCGAGTTGTTGATGGATAGGGAGAAAGGGGTGATCACT
TTCGACAGCCTGAAGGAGAAGGCGGCGGTGTTGGGGTTGCAGGATCTGAGAGACGATGAA
TTGAGGAGCATGGTGAGAGAAGGTGATTTTGATGGCGATGGGGCGCTTAACCAGATGGAG
TTTTGTGTTCTCATGTTTAGGTTAAGCCCTCAGCTGATGGAAGCGTCTCGGTTTTTGTTG
GAACAAGCTTTTCAACATGAATTCAAGGATTGTCTTTGA
>EDWA@DN7072_c0_g3_i2
ATGGCTAAACCTTCAGCTTCTGGAAATTCTTCTTCTTCTTCATCTGGTTTTGAGGATCTG
TTGCCATTGATGGCTGACAAGCTGGGAGGGGAAGGTCTGATGGGGGAGCTGTGCAAAGGG
TTTAACTTGTTGAAGGATAGGGAAAAAGGGGTGATCACTTTCGATAGCCTGAAGAAGAAC
TCGGCGTTGCTGGGTTTGCATGATCTGGGTGATGATGATTTAAGGTTGATGGTGAAAGAA
GGTGATTTTGATGGCGATGGGGCGCTTAACCAGATGGAGTTTTGTGTTCTCATGTTTAGG
TTAAGCCCTCAGCTGATGGAAGCGTCTCGGTTTTTGTTGGAACAAGCTTTTCAACATGAA
TTCAAGGATTGTCTTTGA
>EDWA@DN7073_c0_g1_i1
CCAAATCACCCTAAAATGGAAGAAACAACCATTCTCTACTCATCTCTCTCATGTATCTTC
CTTCTCCTTTGTATAAACTTGTTGTTTCGGTCCAAAAAACACCCCCGAAACCTCCCTCCA
TCCCCAACTTCACTCCCCATACTCGGCCACCTCCACCTCCTCAAGCCTCCTGTCCACCGT
TTCTACCATTCTCTTTCTCAAAAGTACGGTCCGGTCTTCTCCCTCCGCCTCGGCTCTCGC
CTTGTGGTGGTGGTTTCATCTTCCACCGCGGCGGAGGAGTGCTTCACTAAGAACGATGTA
GTGTTGGCCAATCGTCCCAAGTTGATCATGGGGAAGTACTTCGGCTTCAACTACACCACA
GTGTCAACCTCATCCTACGGTGATCATTGGCGCAACTTACGTCGTATCGGAGCCATTGAA
ATCTTCTCGTCAAGTCGTCTCAATGCCTTTGCCAGCGTCCGGAGAGATGAGGTCCGGCGG
TTGTTGGTGAAACTGTCGCGTGACTCTCGTCGAGGGTTCGCGAGAGTGGAGCTGAAGTCC
ATGCTGAATGACCTGACGTTGAATAACATAATGAGGATGGTGGCCGGGAAGAGGTACTAC
GGAGATGAAGCGACGGGTGAAGATGAAGCGAGGGAGTTTAAGGAGCTTATAGCGGAGGCG
GTTAGCTATGCCGGACCGGGGAATCTTGCAGATTTCTTGCCTGTGTTGAACTGGTTTGGA
GGATACGAGAAGAAGGTGGAGAAGCTTGGGAAAAAGATGAACGGAATGATGCAAAAGCTG
ATAGACGAGCACCGATGTACGAAGCTCGAAAACAATAATAATTCGACTACTATGATCGAT
CACCTTCTTAACCTGCAACAATCTGATCCACATTACTATACTGATGAAATCATCAAAGGG
CTCATACTGGTTGGTTGA
>EDWA@DN7073_c0_g2_i1
ATGGAAGAATCAATGATCTTAAACTCTTTACTTTTCTTCATCACTTTCGTCTTTTGTTTC
AAATTCTTGATTCGGTCCAAAATTTCCGACAAAAACCTCCCTCCAAGTCCACCTTCAATT
CCCTTTCTCGGCCATGTCCATCTAATAAAGCAACCTATCCATCGATTGTACCATCGCCTG
TCGCAGAAATACGGTCCAATTATCTCCCTTCGCTTCGGCATCCGCCGAGTAGTCGTAGTC
TCATCTTCAACAGCAGCCGAGGAGTGCTTCACCAAACTCGACATCGTCTTAGCTAACCGA
CCATATGTACTCGTCGGCAAGTACCTCTGCTATAACTATTCCACGATGGTCGCCGCGCCG
TACGGTGATCATTGGCGTAACCTACGTCGTATCGGTGCCATCGAACTCTTCTCATCGAGC
CGCTTGAATGCCTTTCAAGGCATTAGACAAGATGAAGTGAAGCAATTATTGATGAGGCTA
CAGAGTAGTAGTAGTAGTACCGATGATAACCGAGCAGGGTTTACCAAAGTGCAGCTGAAA
TCGATGTTTATCGATCTAGCTTTGAATAACATAATGAGGATGGTGGCGGGGAAGAGGTAC
CATGGCGGGGGCACCGATAATGAAAGAGAGGCAAAGGAATTTAGGGAGTTAATGGAGGAG
GCTTTTGCAGTTGGAGGTGTGAGCCATCCGGTGGATTTCTTCCCCATTTTGAATTGGATT
GGTGGGAGGAATTTTGTGACGAAGGTGAAGGATATCGGTGAAAGGATGGATCGGTTCATG
CAAAGCTTGATCGATGATATTCGAGGTAAGACGCAATCGGGGGCGACGACAGTGGTTCAT
CATCTTCTTTCGTTGCAGCAAGCCGAGCCTCATTACTACAGTGATCAAATTATCAAAGGG
TTGATTCAGGTAATGCTGTTTGCTGGTACCGATACAGCAGCGATCACATTAGAATGGGCA
ATGTCCAATTTACTTAACAACCCACATGTCTTGAACAAAGCTAGGGCCGAAATCGATTCC
GAAATCGGGCAACATAATTTGTTGAACGAAGCAGATATTCCCAAGCTTCCTTACCTTCGG
GGAATCGTACTCGAGACCCTTCGATTGTACCCACCAGGTCCACTTCTAGTCCCGCACATG
GCATCGGCCGATTGCAAGATAAGCGGCTACGACGTGCCACGTGACACTGTCGTAATTTTC
AACGCATGGGCAATTCATAGGGATCCCGAATTATGGGACGACCCGACTAGTTTCAAGCCG
GAGAGGTTCGAGAACGGGGAAGAGGAATCGAACAAGATGATGCCGTTCGGTTTAGGAAGA
AGGGTGTGCCCTGGAGCAGGGTTGGCTCAACGAATTGTGGGGTTAACTTTGGGATCGTTG
ATCCAATGTTTTGAATGGGAAAGGGTTAGTGAGGAAGAAGTTGATATGGCGGAAGGTGGT
GGAACCACCATGCCTAAGATTGTGCCATTGGAAGCAATGTGCAAACCTCGTCCCATTGCT
AACAAGCTTCTCGTGGGAACTGTTTAA
>EDWA@DN70742_c0_g1_i1
GATAAATCAAGGACTCCAGTTGTCGCTGTAACATCAGGCGAAGTTGGAGGTGAGGCGACG
AGGTGGAAAGTTGTTCCAACTGTTCCAGGGGTATCTCCGATTGTGGTTGAACATAAGGAG
AACATGGCGGGTCCTAACCATGTGGCGATATCAATTGTCGATGATGGTCGTAAGGTACAT
TTGTCACAAAAGAGCAACAACAAAGTTAAGGTCCAAGGTGTTCATAAGAGTAGTAAGGGG
TTAACGAAACCGCAAGTGCGTGGCAAGAAAAAAGCGGATAGGTTGCCGACTATGCCGTTG
TTGTCGGAATGGGTA
>EDWA@DN7074_c0_g1_i1
ATGGCTGGTATCGATGTTTCTAAGTATGCACATAGCCCTGTGCACAAAGCTGTTGCGACA
AGGGATTATGCGAGTCTCAGGAGGTTACTCGAGGCACTCCCACGGCTTGGTAATGCGGAT
GAGATTCGAACAGAAGCAGCCTCATTGGCTGAGGAGGTGAAGGCTGAAGAGATCGCTGCT
GTGATTGACAGGCGTGATGTTCCTAACCGGGATACCCCTCTTCACTTGGCTGTTAAACTC
GGTGATGAAACTGCAACCGAAATGCTTATGGTTGCTGGTGCTGATTGGAGCTTGCAAAAT
GAACAAGGATGGAGTGCACTTCAAGAAGCAATTTGTAATAGGGAAGAGGCGATTGCGATG
ACTATTGTTCGACACTACCAGCCGTTGGCATGGGCAAAATGGTGTAGAAGATTGCCTCGT
TTGGTAGGAACCATGCGAAGGATGAGAGACTTTTACATGGAAATCACATTCCATTTTGAG
AGTTCCGTGATACCTTTCATTTCCAGAATTGCCCCTTCAGATACGTATAAAATTTGGAAG
AGGGGTGCCAATTTGAGAGCCGATATGACTTTGGCTGGATTTGATGGATTCAGAATTCAG
CGTTCGGATCAGAGTATTCTTTTCCTCGGTGATGGCTCCGAGGATGGGAAGGTTCCTCCG
GGATCACTTTGTATGATCTCACATAAGGATAAAGAGGTCATAAATGCTTTCGATGGTGCT
GGTTCTCTAGCAACTGACGAAGAGGTTCGACAAGAAGTGGTTGCGATGTCTCAGACTAAT
ATTTTCAGGCCTGGGATAGATGTGACGCAGGCAGTTCTTTTGCCACAATTGACTTGGAGG
CGACAAGAGAAAACAGAAATGGTGGGTGCCTGGAAGGCTAAGGTGTATGATATGCCCAAT
GTTGTTGTTAGCATCAAATCTAGGAGGGTGCCTGGTGCCATGACAGATGACGAATTCCTT
GCAAATTCCAATGAAAATGGAGAGAGTGAAGAGCTTGATGGCATATTGACAGAAGATGAA
AGGAAACAACTCGAAGCTGCTCTTAAATTGGATTCTTCAGAAATATCCAATGAGAATGAT
GATGGCATTATTGGGCATCGCCTTAGTAGTTATGATTCCAGGGAAATTCCTATAGAGGAA
ACCAATGGTTTTAAAAATGGAGAGACTAAGCAGGAGCAGGAAAAGAAAGGATGGTTTGGT
GGATGGAGGAAAAGGGAGCCAAAGCATGAAGTGCAGAAGAAGATTGCGTCACCTAGAAGT
TCATTCTGTGTAGATGAAAAGGTGAGTGACTTACTAGGTGACTCTCCTTCTGGGAGTCAG
ATAAAACCCGGTAGACATTCCGTGGAGATTTTGGCAACTGATGATCATCGGAGGATAAGA
GATTCAAGAATATCTTCTTCCACCAGTTCTGAGACTGGTAGTCGGCGTAAGGATAGTAGC
AAGGAGAACGAGTATAAGAAAGGATTGAGGCCTACTCTTTGGCTTTCTCCGAACTTCCCA
CTGCAAACCGAAGAACTCTTGCCATTGCTAGACATTCTTGCCAACAAGGTCAAGGCAATT
CGTCGGTTGAGAGAACTGCTCACAACAAAGCTTCCTGCTGGAACCTTCCCAGTCAAGGTT
GCTATCCCGGTGGTTCCAACAATCAGAGTATTGGTTACTTTCACGAAGTTTGAAGAACTA
CAGCCGGTGGACGAGTTCTCAACACCCCCTTCAAGCCCCTCTGCTGGCCAAGAAAGCTCT
GCAGTGACACAGGCCTCGGGTTCATCTTGGTTTCAGTGGATTAAGACACCGTATCAACGT
CCTAGCTCATCCAATAATAGCGAGAAGCCAGAAAATCTTCAAGATCCATTTGCAATACCT
CCAGATTACACTTGGATTACAGCTGAAGAAAAGAAAAAGAAGATGCAAGAGAAGAGCAAG
TCAAAGAAAGGTAAGAGTCAGATTCATTGA
>EDWA@DN7074_c0_g1_i4
ATGGCGGGTCTTGATGTTTCTAAGTATGCACATAGTCCGGTTCACAAAGCTGTTGCCACC
AAGGATTATGCCGGTCTCAAGAGGATACTCGCCTCTCTCCCGCGTCTTGGGAATCCGACT
GAGATTCGAACGGAGGCAGCCTCGTTGGCTGAGGAAGAAAAGGCTGATGGGATCTCTGCC
GTGATTGATCGGCGTGATGTTCCTAACAGGGATACCCCTCTTCACTTGGCTGTTAAACTC
GGTGATGAAACTGCAACCGAAATGCTTATGGTTGCTGGTGCTGATTGGAGCTTGCAGAAT
GAACAAGGATGGAGTGCGCTCCAAGAAGCGATTTGTAATAGGGAAGAATCTATTGCTATG
ATTATTGTTCGGCATTACCCGCCATTGGCGTGGGCGAAATGGTGTAGAAGGTTGCCGCGT
TTGGTGGGAACTATGCGACGGATGAGAGACTTTTACATGGAAATCACATTCCATTTTGAG
AGTTCCGTGATACCTTTCATTTCCAGAATTGCCCCTTCAGATACGTATAAAATTTGGAAG
AGGGGTGCCAATTTGAGAGCCGATATGACTTTGGCTGGATTTGATGGATTCAGAATTCAG
CGTTCGGATCAGAGTATTCTTTTCCTCGGTGATGGCTCCGAGGATGGGAAGGTTCCTCCG
GGATCACTTTGTATGATCTCACATAAGGATAAAGAGGTCATAAATGCTTTCGATGGTGCT
GGTTCTCTAGCAACTGACGAAGAGGTTCGACAAGAAGTGGTTGCAATGTCTCAGACTAAT
ATATTCAGGCCTGGGATAGATGTGACGCAGGCAGTTCTTTTGCCACAATTGACTTGGAGG
CGACAAGAGAAAACAGAAATGGTGGGTGCCTGGAAGGCTAAGGTGTATGATATGCCCAAT
GTTGTTGTTAGCATCAAATCTAGGAGGGTGCCTGGTGCCATGACAGATGACGAATTCCTT
GCAACTTCCAATGAAAATGAAGCAGGGAATGAAGAGCTTGATGAGATCTTGACTGAAGAT
GAAAGGAAACAACTTGAAGTTGCTCTTAAATTGGATTCTTCAGAAATATCCAATGAGAAT
GATGATGGCATTATTGGGCATCGCCATAGTTGTTATGATTCTAGGGAAATTCCTATCGAG
GAAACCAATGGTTTTAAAAATGGAGAGACTAAGCAGGAAAAGAAAGGTTGGTTTGGTGGA
TGGAGGAAAAAGGAGCCAAAGCATGAAGTGCAGAGGAAGATTGCGCCACCTAGAAGTTCA
TTCTGTGCAGATGAAAAGGTGAGTGACTTGCTAGGAGACTCTCCTTCGGGGAGTCAGATA
AAACCTGGTAGACATTCTGTGGAGATTTCGGCAACGGATGATCATCGAAGGATAAACGAT
TCAAGAATTTCTTGTTCCACAACTTCTGAGACTGGTAGTCGACGCAAGGATAGTATCCGG
GAGAGCGATTATAAGAAAGGATTGAGGCCTGTTCTTTGGCTTTCTCCGAACTTCCCACTG
CAAACCGAAGAACTCTTGCCATTGCTAGACATTCTTGCCAACAAGGTCAAGGCAATTCGT
CGGTTGAGAGAACTGCTCACAACAAAGCTTCCTGCTGGAACCTTCCCAGTCAAGGTTGCT
ATCCCGGTGGTTCCAACAATCAGAGTATTGGTTACTTTCACGAAGTTTGAAGAACTACAG
CCGGTGGACGAGTTCTCAACACCCCCTTCAAGCCCCTCTGCTGGCCAAGAAAGCTCTGCA
GTGACACAGGCCTCGGGTTCATCTTGGTTTCAGTGGATTAAGACACCGTATCAACGTCCT
AGCTCATCCAATAATAGCGAGAAGCCAGAAAATCTTCAAGATCCATTTGCAATACCTCCA
GATTACACTTGGATTACAGCTGAAGAAAAGAAAAAGAAGATGCAAGAGAAGAGCAAGTCA
AAGAAAGGTAAGAGTCAGATTCATTGA
>EDWA@DN7074_c0_g1_i5
ATGGCGGGTCTTGATGTTTCTAAGTATGCACATAGTCCGGTTCACAAAGCTGTTGCCACC
AAGGATTATGCCGGTCTCAAGAGGATACTCGCCTCTCTCCCGCGTCTTGGGAATCCGACT
GAGATTCGAACGGAGGCAGCCTCGTTGGCTGAGGAAGAAAAGGCTGATGGGATCTCTGCC
GTGATTGATCGGCGTGATGTTCCTAACAGGGATACCCCTCTTCACTTGGCTGTTAAACTC
GGTGATGAAACTGCAACCGAAATGCTTATGGTTGCTGGTGCTGATTGGAGCTTGCAGAAT
GAACAAGGATGGAGTGCGCTCCAAGAAGCGATTTGTAATAGGGAAGAATCTATTGCTATG
ATTATTGTTCGGCATTACCCGCCATTGGCGTGGGCGAAATGGTGTAGAAGGTTGCCGCGT
TTGGTGGGAACTATGCGACGGATGAGAGACTTTTACATGGAAATCACATTCCATTTTGAG
AGTTCCGTGATACCTTTCATTTCCAGAATTGCCCCTTCAGATACGTATAAAATTTGGAAG
AGGGGTGCCAATTTGAGAGCCGATATGACTTTGGCTGGATTTGATGGATTCAGAATTCAG
CGTTCGGATCAGAGTATTCTTTTCCTCGGTGATGGCTCCGAGGATGGGAAGGTTCCTCCG
GGATCACTTTGTATGATCTCACATAAGGATAAAGAGGTCATAAATGCTTTCGATGGTGCT
GGTTCTCTAGCAACTGACGAAGAGGTTCGACAAGAAGTGGTTGCGATGTCTCAGACTAAT
ATTTTCAGGCCTGGGATAGATGTGACGCAGGCAGTTCTTTTGCCACAATTGACTTGGAGG
CGACAAGAGAAAACAGAAATGGTGGGTGCCTGGAAGGCTAAGGTGTATGATATGCCCAAT
GTTGTTGTTAGCATCAAATCTAGGAGGGTGCCTGGTGCCATGACAGATGACGAATTCCTT
GCAAATTCCAATGAAAATGGAGAGAGTGAAGAGCTTGATGGCATATTGACAGAAGATGAA
AGGAAACAACTCGAAGCTGCTCTTAAATTGGATTCTTCAGAAATATCCAATGAGAATGAT
GATGGCATTATTGGGCATCGCCTTAGTAGTTATGATTCCAGGGAAATTCCTATAGAGGAA
ACCAATGGTTTTAAAAATGGAGAGACTAAGCAGGAGCAGGAAAAGAAAGGATGGTTTGGT
GGATGGAGGAAAAGGGAGCCAAAGCATGAAGTGCAGAAGAAGATTGCGTCACCTAGAAGT
TCATTCTGTGTAGATGAAAAGGTGAGTGACTTACTAGGTGACTCTCCTTCTGGGAGTCAG
ATAAAACCCGGTAGACATTCCGTGGAGATTTTGGCAACTGATGATCATCGGAGGATAAGA
GATTCAAGAATATCTTCTTCCACCAGTTCTGAGACTGGTAGTCGGCGTAAGGATAGTAGC
AAGGAGAACGAGTATAAGAAAGGATTGAGGCCTACTCTTTGGCTTTCTCCGAACTTCCCA
CTGCAAACCGAAGAACTCTTGCCATTGCTAGACATTCTTGCCAACAAGGTCAAGGCAATT
CGTCGGTTGAGAGAACTGCTCACAACAAAGCTTCCTGCTGGAACCTTCCCAGTCAAGGTT
GCTATCCCGGTGGTTCCAACAATCAGAGTATTGGTTACTTTCACGAAGTTTGAAGAACTA
CAGCCGGTGGACGAGTTCTCAACACCCCCTTCAAGCCCCTCTGCTGGCCAAGAAAGCTCT
GCAGTGACACAGGCCTCGGGTTCATCTTGGTTTCAGTGGATTAAGACACCGTATCAACGT
CCTAGCTCATCCAATAATAGCGAGAAGCCAGAAAATCTTCAAGATCCATTTGCAATACCT
CCAGATTACACTTGGATTACAGCTGAAGAAAAGAAAAAGAAGATGCAAGAGAAGAGCAAA
TCAAAGAAGGGTAAGAGTCAGACTCATTGA
>EDWA@DN7074_c0_g1_i6
ATGGCGGGTCTTGATGTTTCTAAGTATGCACATAGTCCGGTTCACAAAGCTGTTGCCACC
AAGGATTATGCCGGTCTCAAGAGGATACTCGCCTCTCTCCCGCGTCTTGGGAATCCGACT
GAGATTCGAACGGAGGCAGCCTCGTTGGCTGAGGAAGAAAAGGCTGATGGGATCTCTGCC
GTGATTGATCGGCGTGATGTTCCTAACAGGGATACCCCTCTTCACTTGGCTGTTAAACTC
GGTGATGAAACTGCAACCGAAATGCTTATGGTTGCTGGTGCTGATTGGAGCTTGCAGAAT
GAACAAGGATGGAGTGCGCTCCAAGAAGCGATTTGTAATAGGGAAGAATCTATTGCTATG
ATTATTGTTCGGCATTACCCGCCATTGGCGTGGGCGAAATGGTGTAGAAGGTTGCCGCGT
TTGGTGGGAACTATGCGACGGATGAGAGACTTTTACATGGAAATCACATTCCATTTTGAG
AGTTCCGTGATACCTTTCATTTCCAGAATTGCCCCTTCAGATACGTATAAAATTTGGAAG
AGGGGTGCCAATTTGAGAGCCGATATGACTTTGGCTGGATTTGATGGATTCAGAATTCAG
CGTTCGGATCAGAGTATTCTTTTCCTCGGTGATGGCTCCGAGGATGGGAAGGTTCCTCCG
GGATCACTTTGTATGATCTCACATAAGGATAAAGAGGTCATAAATGCTTTCGATGGTGCT
GGTTCTCTAGCAACTGACGAAGAGGTTCGACAAGAAGTGGTTGCAATGTCTCAAACTAAT
ATATTCCGACCAGGAATAGATGTGACACAGGCAGTTCTTTTGCCACAGGTGACATGGAGG
CGACAAGAGAAGACTGAAATGGTGGGTGCCTGGAAGGCTAAGGTGTATGATATGCCCAAT
GTCGTTGTTAGTATCAAATCTAGGAGGGTGCCTGGGGCCATGACGGATGATGAGTTCTTT
GCAGCTTCCAATGAGAATGAAACAGAAAGTGAAGAGCTCAATGAGATATTGACAGAAGAA
GAAAGGAGACAACTTGAAGTTGCTCTTAAGTTGGATTCAGACATATCCAATGAGAATGGT
GATGCCATTATAGGGCATCGCCATAGTTGTTATGAGTCTAGGGACATCCCTATCGAGGAG
ACCAATGGTTATAAAAATGTAGAGACTAAGCAGGAAAAGAAAGGATGGTTTGGTGGATGG
AGGAAACGGGAGCCAAAGCATGAAACACCGCGAAAGATTGTGCCCCCTAGAAGTTCTCTT
TCTGTAGATGAAAAAGTGAGTGACTTACTTGGGGACTCTCCTTCCAAGAGTCAGATAAAA
CCCGGTAGACATTCTGTTGAAATTGTGGCAAGGGATGATCATAGGAGGATAAAAGATTTG
AGAACATCAACTTCTATGAGCTCGGAGAATGGTAATCGGCGTAAGGATGGTGGCAAGGAA
AACGAGTATAAGAAAGGGTTGAGGCCTGTTCTTTGGCTTTCTCCAAACTTCCCACTTCAA
ACGGAAGAACTCCTGCCATTGCTAGACATTCTTGCGAACAAAGTCAAGGCAGTTCGCCGG
TTAAGAGAACTGCTCACTACAAAACTTCCTGCTGGAACCTTCCCTGTCAAGGTTGCTATC
CCAGTGGTTCCAACGATCAGAGTATTGGTTTCTTTCTCCAAGTTCGAAGAGCTACAGCCG
ATGGACGAGTTTGCCACTCCCCCTTCAAGCCCTGGGATCGGGCGAGAAAGCCCCGCAGTG
ATGCATCCGACAGGTTCGTCTTGGTTTCAGTGGATAAAGGCGCCGTACCAACGCCCGAGC
TCATCCAATCCCAGCCACAACAAGATCGAAAACCTTCAAGATCCATTCACAATACCCCAA
GACTATGCTTGGATCACAGCTGAAGCAAAGAGGAAGAAGATGCAAGAGAAGAGCAAAGCA
AAGAAAGGCAAGAGTCAGAACCAGTCGAAGTGA
>EDWA@DN70752_c0_g1_i1
AATCAACATGGACCCTTAATGCACCTACAGCTCGGCGAACTTCCCACCATCGTGGTTTCA
TCGGCAGAGATCGCCAAAGATGTCATGATAACACACGGTCTGGCCTTCGCTGACAGACCG
TACGTGGCTGCTCTAGACATCCTAACTTACGGCTCCAGGGACGTTGCCATGGCGCCATAC
GGTAATTATTGGAGACAGGTACGAAAAATCTGTACGGTCGAGCTTTTAACAGCCAAAAGA
GTTCAGTCGTTTGAATCAATCCGACAAGAGCAAGTCTCAGGACTCGTGAAATCTATATCT
TTAAACCAAGGCTCGCCG
>EDWA@DN70755_c0_g1_i1
GGCGGCCTTGAAACCGAGGAAGCTTACCCCTACACTGCAGAAGATGGTGTATGCAAATTC
TCACCCGAAAATGTGGGTGTCAAAGTCGCTGGCTCTGTCAACATTACCATGGGTGCTGAA
GACGAATTAAAGCACGCAGTCGCCTTGGTTCGGCCAGTTAGCGTGGCATATCAAGTTATC
CCTAGTTTCCGGCATTACAAGAGCGGGGTTTTCTCCGATGAATCATGTGGTCACACTTCA
CAGGATGTGAACCACGCCGTTCTCGCAGTTGGGTATGGAGTTGAGAACGGTGTTCCGTAT
TGGCTCATCAAGAACTCGTGGGGAGCCGAATGGGGTGAGCATGGCTACTTCAAGATGGAG
ATGGGG
>EDWA@DN7075_c0_g1_i2
ATGGTAGCTTCGGCCTTTTCAGCTTCACCGAGTCTTTCTATATCTACTCGAACCAGACCC
ACTTCTGTTACATCGCTTTCTCCGAGAAGCTCGAGGAGGTTGACTGTCTCTGCATTGGCA
TCCCCTTATGGAGACTCTTCTACAATGGGGTTATCTTGTAGAACTTCCGGGCTACCGATG
AAGGTCAACGAGAATGGCTTCAACGAATCCAATCCAAGCTACGATGCTATACAAGCTAAA
ACGGGGAATCCACCTGTGATGCCAGCAGTAATGACTCCAGGAGGGCCTTTGGACCTTTCA
ACTGTGTTATTCCGGAATCGTATCATCTTTATTGGACAACCAGTCAATTCACAGGTTGCT
CAAAGAGTTATATCACAGCTTGTGACTCTGGCAGCTATTGATGAGGACGCGGATATTCTG
GTGTATTTGAACTGCCCCGGCGGAAGTACCTATTCTGTGTTGGCAATTTATGATTGCATG
TCTTGGATAAAGCCAAAGGTGGGCACGGTTTGTTTCGGAGTAGCTGCAAGCCAAGGAGCA
CTCCTCCTTGCTGGTGGAGAGAAGGGTATGCGTTATGCAATGCCAAATACACGTATAATG
ATACACCAACCGCAAAGTGGATGTGGGGGCCATGTTGAAGATGTCAGACGTCAAGTTAAT
GAAGCGGTTCAATCTCGCCATAAAATCGACAAAATGTATGCGGCTTTCACCGGCCAACCA
CTTGAAAAAGTGCAACAATACACGGAGAGGGACCGCTTCTTATCTGTTTCTGAGGCTTTG
GAGTTCGGACTCATAGATGGTGTGCTCGAAACAGAATATTGA
>EDWA@DN7076_c0_g1_i1
ATGTCGACAACTCCAACCCCAACCCCGAAACCCTCCCCCGTCGTCAACCACGACGAACTC
CAAAAGGTCTTCAACCAGTTCGACGCCAATAAGGACGGCAAGATCTCCGTAACGGAGCTC
CGCGACGTCTTGAAAACAATGGGCTCCAGCTGCTCAGAGGACGAACTCAAACGTGTCTTG
GAAGACATCGACACTGACAGAGACGGCTTCATCGATCTCTCCGAGTTCTCCGCTCTCTGC
CGCTCGTCTTCCGATGAAGTCACCGCCGCCTTGGAGCTGCGCGACGCCTTCGATTTGTAC
GACCAGGACAAGAACGGCCTGATCTCGACGAACGAGCTGCATCTTGTTTTGAATCGGCTG
GGGATGAAGTGTTCGGTCGATGATTGCGCTAAGATGATAAAGTCCGTTGATTCCGACGGT
GACGGGAGCGTCAATTTCGAGGAGTTCCAGAAGATGATGAGTGCTTCGTTGATGAGTAAT
GACAAGGGATCTAAGCCGTAG
>EDWA@DN7076_c0_g1_i2
ATGTCGACAGCTCCAACCCCACAGCCAAACACCACCACGAAATCCTCCCGCGTCAACGAC
GACGAACTCCAAAGGGTCTTCAACCAGTTCGACGCCAACAAGGACGGCAAGATCTCCGTG
TCGGAACTCCGCGACGTCTTGAAAACGATGGGCTCCAGCTACTCAGAGGACGAGCTCAAA
CGTGTCTTGGAAGACATCGACAGCGACAAAGACGGCCTCATCGATCTCTCCGAGTTCTCC
ACTCTCTGCCGCTCGTCTTCCGATGAAGTCACCGCCGCCTTGGAGCTGCGCGACGCCTTC
GATTTGTACGACCAGGACAAGAACGGCCTGATCTCGACGAAGGAGTTGCATCTTGTTCTG
AATCGGCTGGGGATGAGTAGTTCGGTCGATGATTGTGCTCGGATGATCAAGTCCGTTGAT
TCCGACGGGGATGGGAATGTGAATTTCGAGGAGTTTCAGAAGATGATGAGTGCTTCGTTG
ATGAGTAATGACAAGGGATCTAAGCCGTCGGATTGTGACGATGAATGA
>EDWA@DN7076_c1_g2_i1
GTTTTTACGCCTATAAATCCCTACCGCCCTCCCTGTGTTACTAACCGACCTTCATATTCC
CCCTTTTTCTTTCTCCTAAGCATTTCCCAGAATACCATGTCGACGACCGCCGGCAACGCC
GCCACCATTCCAAACAATGAAGAACTCAAGAGGGTGTTCGACCAATTCGACGTCAACAAG
GACGGAAACATCTCCATAAAGGAGCTCCGCGATGTGTTGAAGGCAATGGGGTCCAACTAC
TCGGAGGAGGAGCTCAAGCGCGTTATGGAAGACGTCGACAAAGACAAAGACGGACACATC
AACTTCGACGAATTCGCCTCCTTCTGGTCCGCCACTTCTGAAGCCGGAGACGCTAATTCC
GAGCTGAAAGAGGCGTTCGATTTATACGATGAGAACAAGAACGGCCTGATTTCGGCCACC
GAGCTGCATCAGGTTTTGAACCGCCTGGGGATGACGTGTTCGGTCGATGATTGTGTTAGG
ATGATCCAATCCGTTGATTCGGATTCCGATGGTAACGTCAATTTCGAGGAGTTTAAGAAG
ATGATGAGTGCCTCGTCGGCGTCGTGCAATGGCGACGGATCTAACCCGTAG
>EDWA@DN7076_c1_g2_i2
ATGTCCGCGACCGACAAAGCTCCGCCCAACGACGCCGCTGCCGCCACCATGCCAAACAAT
GACGAACTCAAAAGGGTGTTCGACCAATTCGACGCCAACAAGGACGGATACATTTCTGTA
ACGGAGCTCCGCGACGTGTTGATAGCAATGGGGTCCAACTACTCGGAGGAGGAGGTCAAG
CGCGTCATGGAAGATATCGACACCGACAATGACGGATACATCAACTTCTCCGAATTCTCC
TCCTTCTGGGCCACGACTGCCGACGCCGGAAACGCCGCTTCCGAGCTGAAAGAGGCCTTC
GATATGTACGATGTGAACAAGAACGGCCTGATTTCGGCCACCGAGCTGCATCAGGTTTTG
AGCCGCCTGGGGATGACGTTTTCGATCGATGATTGTGTCGGGATGATCAAGTCCGTTGAT
TCGGATGCCGATGGTCACGTCAATTTCGAGGAGTTTAGGCAGATGATGAGTGCCTCGTCG
GCGAAGACCAATAGCGGCGGATCTAAGCCGTAG
>EDWA@DN70774_c0_g1_i1
AGGAAGATGGGTATGTGCAGGTTGTGCAGGCTGCTGTGCATATTGGGATGGCTGTTGAGC
AGGAGGTTCCTATCAAGCTTAATTTTCCTTCCTTTTTTTCTTTTCCTATTAGTTGGAGGT
TTCTGGTTCATATTATTTTACAAAAAACATATTCTTTCATTATTTTCCTTATTAGTAAAT
GTGATTTATTATCTTCGCGTCATGCTATTTCATTTGTCAGGGATGTTGGCCTTCTCAGCT
GACTCTTTTTCTTTCTATCTTTGTTGTCATAACGAGGATGAAACTTTGTTAATGCTACCT
TTTATCAGGTTAGAATTCATAGCTTCTTGGAGAAAACTAAGAACTATCAAAGGAAGCAGA
TTGTAG
>EDWA@DN7078_c0_g1_i2
ATGCCTCAAGATGCTTCTAGTATTGAAGCACAACATAAAAGAGCAGGTCTCTTAAAGGAT
CAAGTTCGGTTGGTCAAGAGAAAGGATTGTGATCGCCATGAGATTGTTTCAATCCAAGAA
CCTTTGTCTTTTGAGAAGGGGTTTTTTGTTGTCATCCGTGCGTGCCAATTGTTGGCACAG
AAAAATGATGGAATAATATTGGTAGGATTAGCAGGGCCTTCTGGAGCAGGGAAGACTGTA
TTTACAGAAAAGATACTCAACTTCATGCCCAGTATTGCCACCATATCAATGGACAACTAT
AACGAAGCTAGTCGAATTGTTGATGGCAACTATGATGATCCGCGCTTGACGGATTATGAG
ACCTTGCTCCAGAACCTCCATGATTTAAAGGAAGGGAAAAGAGTTCAGGTTCCCATCTAT
GATTTCAAGGCTAGTTCCCGAGTAGGATACAGGACCCTCGAAGTTCCAAGCTCCCGCATT
GTAATTATTGAAGGCATCTATGCTTTGAGCGAAAAGTTGCGACCTATGCTGGATCTTCGA
GTATCTGTCACAGGGGGAGTTCACTTTGACCTTGTTAAACGAGTCCTACGAGACATACAG
CGTGCTGGCCAAGAACCTGAAGAAATAATCCATCAAATATCTGAAACTGTATATCCGATG
TACAAGGCCTTCATCGAGCCAGATCTCCAAACAGCACAAATAAAGATCATTAACAAGTTC
AACCCATTTACTGGTTTTCAAAGTCCTACTTATATTTTAAAGTCAGCAAGAAAGTTAACA
GTCGATCAAATTAAGAGTGTCTTTTCTGAAGAACATACAGAGACAGAGGAGCAGACTTAT
GATATATACCTTCTACCTCCTGGTGAAGATCCCGAATCTTGTCAATCATATCTGCGGATG
CGGAATAAAGATGGAAAATACAGTCTCATGTTTGAGGAATGGGTAACAGATATTCCATTT
GTCATATCTCCAAGAATTACGTTTGAAGTCAGTGTGCGCCTCCTTGGTGGGCTAATGGCC
TTGGGTTACACAATAGCAACCATCCTTAAAAGAAACAGCCATGTATTCTCCGATGATAAA
GTTTGTGTGAAAATTGATTGGCTAGAACAGCTAAATCGTCAATATTTTCAGGTGCAAGGA
AGAGATCGGTCAGTTGTAAAATGTGTTGCAGAGAAACTTGGTTTAGAAGGTTCATATATT
CCACGGACCTATATCGAACAAATCCAATTGGAAAAGCTTGTAAATGAGGTTATGGCCCTG
CCAGAGGATTTGAAGACAAAGCTCAGCCTAGACGAGGATCTCGTATCAAGCCCCAAAGAA
GCACTCTTGCGAGCCTCTGCAGATAGAGTTGCCTTGAGAAATAGGCATCTCAAAAGTGGC
ATGTCACAGTCGTATTCAACTCAAAGGGAGAAGAACATGTCGAACTTTGCTGGATATAAT
GTGAACAACCGGAGGTTTGCTGAGCGGAATTCAGAGTCAGCTCTAGCGAACGAGGTTTTT
AGCTAG
>EDWA@DN7078_c0_g1_i5
GATTGTGATCGCCATGAGATTGTTTCAATCCATGAGCCTTTGTCTTTTGAGAAGGGGTTC
TTTATTGTTATCCGTTCGTGCCAATTATTAGCACAAAAAAATGATGGAATAATATTGGTA
GGATTAGCAGGGCCTTCTGGAGCAGGGAAGACTGTATTTACAGAAAAGATACTCAACTTC
ATGCCCAGTATTGCCACCATATCAATGGACAACTATAACGAAGCTAGTCGAATTGTTGAT
GGCAACTATGATGATCCGCGCTTGACGGATTATGAGACCTTGCTCCAGAACCTCCATGAT
TTAAAGGAAGGGAAAAGAGTTCAGGTTCCCATCTATGATTTCAAGGCTAGTTCCCGAGTA
GGATACAGGACCCTCGAAGTTCCAAGCTCCCGCATTGTAATTATTGAAGGCATCTATGCT
TTGAGCGAAAAGTTGCGACCTATGCTGGATCTTCGAGTATCTGTCACAGGGGGAGTTCAC
TTTGACCTTGTTAAACGAGTCCTACGAGACATACAGCGTGCTGGCCAAGAACCTGAAGAA
ATAATCCATCAAATATCTGAAACTGTATATCCGATGTACAAGGCCTTCATCGAGCCAGAT
CTCCAAACAGCACAAATAAAGATCATTAACAAGTTCAACCCATTTACTGGTTTTCAAAGT
CCTACTTATATTTTAAAGTCAGCAAGAAAGTTAACAGTCGATCAAATTAAGAGTGTCTTT
TCTGAAGAACATACAGAGACAGAGGAGCAGACTTATGATATATACCTTCTACCTCCCGGT
GAAGATCCAGATTCTTGCCAATCATATCTGCGGATGCAGAATAAAGATGGAAAATATAGT
CTCATGTTCGAGGAATGGGTAACAGATATTCCATTTGTCATATCTCCAAGAATTACATTT
GAAGTTAGTGTTCGCCTTCTTGGAGGACTAATGGCCTTGGGTTATACAATATCGGCCATC
CTTAAAAGAAACAGCCATATATTCTCTGATGATAGTGTTTGCGTGAAAATCGATTGGCTA
GAACAGCTAAATCGTCAATATCTTCAGGTACAAGGAAGAGATAGGTCAGTTGTAAGAGGT
GTTGCAGAGCAGCTTGGTTTGGAAGGATCATACATTCCACGTACCTATATTGAACAAATT
CGATTGGAAAAGCTTGTAAATGAGGTTATGGCCCTGCCGGAGGATTTGAAGACAAAACTC
ATCCTAGATGAGGATTTGGTGTCAAGCCCCAAAGAAGCGCTCTTGGGAGCCTCCGTGGAT
ATGGTTGCATTGAGAAATAGGCATCTAAGAAGGTGTAAACATCTCATACTTTTCCTCTCT
CTGCTGCGTATGAATGTTGTTTGA
>EDWA@DN7078_c0_g1_i7
ATGGCTCAAGTTCTGTTAAAAGATCAAGTTCCGCTGGTTAAGCGAAAAGATTGTGATCGC
CATGAGATTGTTTCAATCCATGAGCCTTTGTCTTTTGAGAAGGGGTTCTTTATTGTTATC
CGTTCGTGCCAATTATTAGCACAAAAAAATGATGGAATAATATTGGTAGGAATAGCAGGT
CCTTCTGGATCAGGGAAGACTGTATTTACCGAAAAGATGCTCAACTTCATGCCTAACATT
GCTATTATATCAATGGACAATTATAATGACTCTAGTCGAATTGTTGATGGCAACTTTGAT
GATCCACGCTTGACAGATTATGATACACTGCTCCAGAATGTTCATGATTTAAAGGAAGGG
AAGGACGTCCAGGTTCCCATCTATGATTTCAAGACTAGTTCCCGAACAGGATACAGGACC
CTTGAAGTTCCGAGCTCCCGCATTGTAATCATCGAAGGCATCTATGCTTTGAGTGAGAAG
TTGAGACCTATGCTGGATCTCCGAGTATCTGTCACTGGAGGAATTCACTTTGACCTTGTT
AAACGAGTCCTACGAGACATACAGCGTGCTGGCCAAGAACCTGAAGAAATAATCCATCAA
ATATCTGAAACTGTATATCCAATGTACAAGGCCTTTATTGAGCCTGATCTCCAAACAGCT
CATATAAAAATCATTAACAAGTTCAACCCATTTACTGGGTTTCAAAGTCCCACTTATATT
TTAAAGTCATCTAGGAAGTGCACAGTGGATCAAATTAAGAGTGTTGTATCTGAAGCACAT
ATAGAATCAGAGGAGCAGACTTATGATATATACCTTCTACCTCCCGGTGAAGATCCAGAT
TCTTGCCAATCATATCTGCGGATGCAGAATAAAGATGGAAAATATAGTCTCATGTTCGAG
GAATGGGTAACAGATATTCCATTTGTCATATCTCCAAGAATTACATTTGAAGTTAGTGTT
CGCCTTCTTGGAGGACTAATGGCCTTGGGTTATACAATATCGGCCATCCTTAAAAGAAAC
AGCCATATATTCTCTGATGATAGTGTTTGCGTGAAAATCGATTGGCTAGAACAGCTAAAT
CGTCAATATCTTCAGGTACAAGGAAGAGATAGGTCAGTTGTAAGAGGTGTTGCAGAGCAG
CTTGGTTTGGAAGGATCATACATTCCACGTACCTATATTGAACAAATTCGATTGGAAAAG
CTTGTAAATGAGGTTATGGCCCTGCCGGAGGATTTGAAGACAAAACTCATCCTAGATGAG
GATTTGGTGTCAAGCCCCAAAGAAGCGCTCTTGGGAGCCTCCGTGGATATGGTTGCATTG
AGAAATAGGCATCTAAGAAGTGGTATGGCTCATTCATATTCAACTCAAATAGAGAAGAAT
TTATCGAGCTTCACTGGTGGATATAGTCAGCTCAAAGAGAGAAATCCAGAGTCAGCTCTA
GCAAACGAGGGAGTCATTAATCAGCTTTCAGAACATATATCCTCTCTTAATAATAGAATG
GATGAATTTACGACCCGTGTTGAAGAGTTGAATTCCAATTTAACCATCAAGAGAAGTACT
TTGAGCCAACAAAACCTTGCTTTTCGAGTTGAATCTTGCAATGGTTCTGCTTCGACTTCT
TACTTTATAAACGGTCTAGGCAGTGGTTCTTTAATATCCAATTCTTCTTCTTCCTCTCTA
CTGGCAAAGGATTCACCTTTAATGGAAGAGATATCGACGGTTGCACAGGGACAGCGTCGA
ATCATGCATCAGTTAGACAACCTTAGTAATCTCCTCCACGAGAGACTTGGCGAGAGGTCT
GAAGAAGCAGCAAATACAAGAAGGAAAAACATGGTGGGTGGTGCAGAACCTATTAAAGTT
CCTCTAATTTTAACAACACTGACCATTGGTGGTCTGGGAATCTTCTTATTTAGGGGCTTT
CTTTTTAACTCTTGCTCTCAGATTTCTAGCATAAGTGCATCTGGGTAA
>EDWA@DN70793_c0_g1_i1
AAAACGTTAACCCCGCGAGTAAACCACCAACCAAGTGGTCATCGCTTCCAAAACCATTAT
CTCCGCCCCTGTTTTTCTCTCAGCACTGGCACTTTCTGGCTTCCGATGAGGAGGATGCTG
CTGTTTCATCTCCTGCTTTTAGCTCTCGCCGGAGAGCTCGGCGCCGACGTTGGAATCCTG
AATACATCGCGGTTGGAGATGTTCGTCGATGAGCTTCCGGATATGCCTAAAATCCAAGGG
TTTGGCATGGTGAATGCTTGCCCCGTAGCTAAGTCACTCTCCATTGGCATGTTTTCGAAG
AAATGGAAATTC
>EDWA@DN7079_c0_g1_i1
TCAGGCTTGACCATTCTTGGTTTGGAGGATGATGGTGACAGGGAGCATGCTTATAAAGTG
AAGAATTCTTTGATATTCAACGCGTTTGTCATGTGTCAAATATTCAATGAGTTTAATGCT
AGAAAGCCGGAAGAAATTAACTGCTTCAAAGGAGTGACTAAAAACTACCTCTTTATGGGG
ATAATTGGATTTACATTAATTCTTCAGGTAATCATCATCGAGTTCCTTGGAAAGTTTACC
AGCACGGTCAGGCTTGATTGGCAGCTATGGCTTGTATCCATCGGCATTGGCATCGTCAGC
TGGCCTCTGGCGATTGTCGGAAAGCTGATTTCGGTTCCTGAGACTCCGGTCGCTTCGTAC
TTCACCAAGCCATTCCGACGAAACAAAGCATCTCGGAATGCCTGA
>EDWA@DN7079_c0_g1_i2
TCAGGCTTGACCATTCTTGGTTTGGAGGATGATGGTGACAGGGAGCATGCTTATAAAGTG
AAGAATTCTTTGATATTCAACGCGTTTGTCATGTGTCAAATATTCAATGAGTTTAATGCT
AGAAAGCCGGAAGAAATTAACTGCTTCAAAGGAGTGACTAAAAACTACCTCTTCATGGGA
ATAATTGGATTTACATTGATTCTTCAGGTAATCATAATCGAGTTCCTCGGAAAGTTTACC
GACACGGTCAGACTTGATTGGCAGCTATGGCTTGTATCCATTGGCATTGGCATCATCAGT
TGGCCTCTGGCGATTGTCGGAAAGCTGATTCCAGTTCCTGAGACTCCGGTCGCTAAGTAC
TTCACCAAGCCATTTCGACGGAACACGGCATCTCGGAATGCATGA
>EDWA@DN7079_c0_g1_i3
TCAGGCTTGACCATTCTTGGTTTGGAGGATGATGGTGACAGGGAGCATGCTTATAAAGTG
AAGAATTCTTTGATATTCAACGCGTTTGTCATGTGTCAAATATTCAATGAGTTTAATGCT
AGAAAGCCTGAAGAAATCAATTGCTTCAAAGGAGTGACTAAAAATTACCTGTTTATGGGG
ATTGTTGGATTTACTCTCATACTTCAGATCATCATCATCGAGTTCCTTGGAAAGTTTGCC
TCAACAGTAAGACTCGATTGGCAGCTGTGGCTTGTATCCATTGGCATTGGCATTATCAGC
TGGCCTCTTGCAATCGTGGGTAAGCTGATTCCAGTTCCGAAGACTCCGGTTTCGGCATTC
TTCAAAAAGCCATTCCGACGATGCAGAAGGCACAGGGATGCATGA
>EDWA@DN707_c0_g1_i1
ATGGCCACCGTAACGACACAAGCCTCGGCCGCTGTGTTCCGGCCATGCACATCGAATACT
AGGTTTCTCACCGGGTATTCTGGTAAGTTAAACCGACAAGTTTGCTTTAAACCAATGGCG
ACTTCATCAAACAGCTCATTCAAAGTTGAAGCCAAGAAAGGAGAGTGGTTGCCGGGTCTA
CCGTCTCCAGCTTACCTCAATGGGAGTCTTCCGGGCGACAATGGCTTCGATCCTCTTGGA
TTGGCCGAGGACCCGGAGAACTTGAGATGGTTCGTGCAAGCTGAGCTGGTGAATGGGCGT
TGGGCGATGTTGGGTGTTGCCGGGATGCTTTTACCTGAGGTTTTCACTAAGATTGGGGTG
ATCAATGCTCCCCAGTGGTACGATGCAGGAAAATCCGAATACTTCGCATCGTCGTCAACC
CTTTTCGTGATCGAGTTCATCTTGTTCCACTACGTGGAGATCAGACGGTGGCAAGACATC
AAGAACCCGGGATGTGTGAACCAAGACCCTATCTTCAAGCAATACAGCTTGCCCCCAAAT
GAATGTGGATACCCCGGTGGAATTTTCAACCCCCTCAGCTTTGCTCCTTCACTCGAGGCC
AAGGAAAAGGAGCTCGCCAATGGGAGATTGGCAATGTTGGCGTTCTTGGGATTCATAATT
CAACACAATGTGACAGGGAAAGGACCATTTGATAACCTGTTGCAGCACCTCTCAGATCCA
TGGCACAACACCATCATCAACACATTCAGAGGTTACTAA
>EDWA@DN707_c0_g1_i2
ATGGCCACCGTCACAACGCAAGCCTCCGCCGCCATTTTCCGGCCATGCACATCGAAAACA
CGCTTCCTTACCGGTTCTTCCGGTAAGTTAAACCGAGAAGTTTCGTTTAAACCAATGGTT
TCTAGATCAAGTAGCTCATTCAAAGTTGAAGCCAAGAAAGGGGAGTGGTTGCCTGGTCTT
CCTTCACCAGCTTACCTCACTGGCAGTCTTCCGGGTGATAACGGGTTTGATCCACTTGGA
TTGGCGGAGGACCCTGAGAACTTGAGATGGTATGTGCAAGCTGAGCTTGTAAACGGGCGT
TGGGCTATGTTGGGTGTTGCAGGGATGCTTTTGCCTGAAGTTTTCACCAAGATTGGGATA
ATCAATGCTCCTCAGTGGTACGATGCCGGGAAAGCCGAATACTTTGCCTCGTCGTCAACC
CTCTTCGTTATCGAGTTCATACTGTTCCACTACGTGGAGATCAGAAGGTGGCAAGACATC
AAGAACCCTGGTTGTGTGAACCAGGACCCTATCTTCAAGCAATACAGCTTGCCCCCCAAC
GAGTGTGGCTACCCTGGTGGCATCTTCAACCCCCTCAACTTTGCCCCTACACTTGAAGCC
AAGGAAAAGGAGCTTGCCAATGGTATACATTACATACATACATACATAGATGCATACATA
CATATACATACCTGCCAAGGATCTGATTTATTTTGTGTTGATTGA
>EDWA@DN7080_c0_g1_i2
GAGAGTAGTTCACTTCAGTCATCTACATTTTCTGGGAAACCATGTGAAACACAGTCTCAT
CTAGTTATCACAGGTCACGGGGTTAAAAAATGGGACTGTGGTTCCATTAACTTGAATGAA
AATTCGAACAAGACCTCCGAAGGTCAAATTCTTGATGGAAATGTGAAGCAAGATGGTACT
GTGGGAAAATCAGACAAATCTTGTGGGCAAAGCTGGAGATCACCTTTAAATAATGCTTCA
AGTGGATGGGATCCCAATTGTGGTCTTATTTCTCTGGCTATGGCTCTTGAGGCAGCAGAG
CACAATCATGATATTGATTTCCCAGATCTTCCTACCTCAACATCAAAATTGAACCTGGAA
GACTCTAAACCCCAGTCTACTAAAAACAAACAGCCTCTTTCCTCGAGTGCTCTTCATCAA
GATTCAGGTCCTAGTTGGAGTACAGCTTCTAGTCTAGTTGGTAATGGACCATTGCTTTCT
GAAGTAGCTGGTGAATGGGGTGGGTATTCCTCCACCCCAGCCAAACCTTCTGTGGAGAAA
TGGGACTCAGATCTTGTGCCCAAGTCTTCTTTGAAACAAACTAGCTTGGGAAGTGATCAT
GCTGCTACTCCAAGTTCAGGAAGTGGCCAATTGGCACATTCTTCTCTCACAGATCCTGCA
GAAAATGCATCTGGTTGGGATCCAATTATTCCCGACCCCGATGAGTATTCTTTTGGCGAT
GAGTCAGTTTCTGATCTCTTGGCCGAAGTTGAAGCGATGGAGTCTCTTAATTGCTTGACT
TCACCTATATCAATTTTACATTGTGATGGAGAGTTGGCTCAAGGTGCTGAACCTGATTGT
TTTAGCCCTGCATGTGATCCTGGAAAAAGCGATGTTTTGAGCTCAACAAATGATCTACGA
>EDWA@DN7080_c0_g1_i3
CTGGCAAGGGCTTTTGAAGCATCAGAGCACAATCAGGATATTGATTTCTCAAATACTCCT
AGCTCAACAACAAAGTTGAGCAACGGGAACTCAAAAATTCAGGGTACTAAAACCAAACAG
TCGCTTTCTTTGAGTGTTCCTCATCAGGATTCGGGTCCTGGTTGGAGTACTGTTCTGAGC
CTAGTGGGTACTGGAGCACAGCTTCCTGAAGTAGCTGGTGAATGGGGTGGGTATTCCTCC
ACTCCAGCGAAACCTTCTGCAGAGGAATGGAGACCGGATCTTGTGCCCGAGTCTTCTTTG
AAACCAACTGACTTGGGAAATAATCATTCTGCTACACCAACTTCAGGAAATAGCCAATTG
ACACATTCTTCTTCT
>EDWA@DN70813_c0_g1_i1
ATCTCTTATCTAGAAAAACTTGAGGCGTCTTCAGTGCGATCTTTAAAAGATCTCATTGAA
TTCAACAACAAAAATTCAAAATTGGAAAAAATCGAGGAATATGGCCAAGAGCGTTTCCTT
GAGGCCGAAGCTACGAATGGCATCAACAACAAAGAGAAGGAAGCAATACAAGAATTAGCG
AAAAGGTCGAGAGATGGATTGGAGAAGTTAATGACAGATAACAAGCTAGACGCCTTGTTA
GCACCATTTGATTCTGCTGCTTTTATCCTTGCAACGGGTCAATTCCCAGGTGTTATTGTT
CCGGCCGGATACGATAAAGAAGGGTTACCGTTCGGCCTTTGTTTCGGAGGATTAAAGGGG
TCGGAG
>EDWA@DN7081_c0_g1_i7
ATGGAATTCCCAAAACCTCCTCCACTTCCCTCAAACCCTCTCTTATCCCTCTCCACCTTC
TTCCACCGTCTCGGCGCCGAGCTCACCACCCGCCTCCACCACACCAACCGTCTCGCCGCC
AACTTCGCCGCCGGTTTCTCTCATTCGGCTACTTCCCACCATCGTTCGCTCTTTGCTTCG
GTTTCTCAGCCGAAGGCTGCGGTAGCGGCGGCTGCCGCGTTGAGTCCCGAGCAAGTTGCA
AAAACTCTAGTGGGAACCGCCGTGTATACGGTGAGCAACTCCAACAATGAGTTCGTTCTT
ATCTCTGATCCCAATGGAGCCAAGTCTATTGGCCTGCTTTGCTTTCGCCTAGAAGACGCC
GAGGCATTTCTCGCTCAGGTTCGATTACGGAGAAGGGAGCTCAGAAGTAATGCTAAAGTA
GTGCCGATTACACTTGATCAGGTATACTCACTGAAGGTTGAAGGAATTGCATTTCGTTTT
CTACCGGATCCAATTCAAATAAAGAATGCATTAGAGCTGAAAGCCAGTGATATCAAAAGT
GGGTTCGACGGAGTTCCCGTTTTCCAGTCTGACCTTCTTGTTGTGAGGAAGAAAAACAAG
CGCTTCTTGCCGATATATTTCAATAAGGAAGATATCGAAAAAGAACTTTCAAAGGTTTCA
AGGGCGTCAAGAGGACCCGGTGTTTCTCAACATATCATGGTATCATATGTGTGTGTGTGT
ACACACACAGACTTATCTGTTTTGGACATTAACATTGTATTCGTGTTTTACTACTGGTAT
AATTTTCCGTTTTGGTTTTGCATTTCTTAG
>EDWA@DN7081_c0_g2_i3
ATGGAATTCCCAAAACCTCCTTCACTTCCCTCGAACCCTCTCTTATCCCTCTCCACCTTC
TTCCACCGTCTCGGCGCCGAGCTCGCCACCCGTCTCCACCACACCAATCGTCTTGCCGCC
GGTTTCTCCCACTCGGCTACTTCCCATCATCATCCGCTCTTTGCTTCTGTTTCTCAGCCG
AAGGCTGCGGTAGCGGCTGCTGCCACGTTGAGTCCCGAGCAAGTTGCGAAAACTCTAGCC
GGCACTGCCGTGTATACGGTGAGCAACTCCAACAATGAGTTCGTTCTTATCTCTGATCCC
AATGGAGCCAAGTCTATTGGCTTACTTTGCTTTCGCCTCGAAGACGCCGAGACATTTCTC
GCTCAGGTCCGATTACGGAGAAGAGAGCTGAGAAGCAATGCTAAAGTAGTGCCGATTACG
CTTGATCAGGTATACTCACTGAAGGTTGAAGGAATTGCATTTCGTTTTCTACCGGATCCA
ATTCAAATAAAGAATGCATTAGAGCTGAAAGCCAGTGATATCAAAAGTGGGTTCGACGGA
GTTCCCGTTTTCCAGTCTGACCTTCTTGTTGTGAGGAAGAAAAACAAGCGCTTCTTGCCG
ATATATTTCAATAAGGAAGATATCGAAAAAGAACTTTCAAAGGTTTCAAGGGCATCAAGA
GGACACAGTCTTTCTCAACATATCATGGTTGGAAGCTTGGAAGATGTTCTGAAGAAAATG
GAGGTAGAGGATCTAAACGGCAAGTAG
>EDWA@DN7081_c0_g2_i6
ATGGAATTCCCAAAACCTCCTTCACTTCCCTCGAACCCTCTCTTATCCCTCTCCACCTTC
TTCCACCGTCTCGGCGCCGAGCTCGCCACCCGTCTCCACCACACCAATCGTCTTGCCGCC
GGTTTCTCCCACTCGGCTACTTCCCATCATCATCCGCTCTTTGCTTCTGTTTCTCAGCCG
AAGGCTGCGGTAGCGGCTGCTGCCACGTTGAGTCCCGAGCAAGTTGCGAAAACTCTAGCC
GGCACTGCCGTGTATACGGTGAGCAACTCCAACAATGAGTTCGTTCTTATCTCTGATCCC
AATGGAGCCAAGTCTATTGGCTTACTTTGCTTTCGCCTCGAAGACGCCGAGACATTTCTC
GCTCAGGTCCGATTACGGAGAAGAGAGCTGAGAAGCAATGCTAAAGTAGTGCCGATTACG
CTTGATCAGGTATACTCACTGAAGGTTGAAGGAATTGCATTTCGTTTTCTACCGGATCCA
ATTCAAATAAAGAATGCATTAGAGCTGAAAGCCAGTGATATCAAAAGTGGGTTCGACGGA
GTTCCCGTTTTCCAGGTATGCCGTATCATTTTTTAA
>EDWA@DN7083_c0_g1_i1
AAGTTGCAGGTTAAGCTCCAAGAATTTTTTGGAAGGAAAGATCTGGACAAACATCTGGAT
GCTGATGAAGCTATTGTTCTTGGTGCAGCACTACATGCTGCAAATTTAAGTGATGGAATT
AAATTGAACCGTAAACTGGGGATGCTTGATGGTTCCCCCTACAGTTTTTTCATGGAATTA
GATGGGCGTGATCTTTCAAAATATGGGAATAATAGGCTTTTACTTGTGCCTAGGATGAAA
AAGCTTCCCAGCAAGATTTTTAAGTCCTTTAATCATAGCAAAGATTTTGAAGTGTCTCTT
GCTTATGATCATGAAGATCTTTTACCTCCAGGTCTTTCATCTCCTGTATTTGCTCAGTTT
GCAGTTTCTGGTTTAAGAGATGCAGCCGAGAAGTACTCATCTAGGAATTTGTCTTCTCCC
GTCAAAACAAATTTGCATTTCTCTCTTAGTAGAAGTGGAATTCTTTCTTTGGATCGTGCA
GAGGCTGTTTTTCAAGTAACAGAATGGATAGAAGTTCCTAAAAGGAATTTGACTGCAGAG
AATTCAACCAGTGCTTCTCCCAATGTATCTGCTCATCTTGATACTGAAAACACTTCTGAA
AAAAGTATCAATAACTTGGAGTCAGTTGGTGGAATCAGTAATTCAACTAACAGTACTATT
GAGGAACCAAATACGGTGGATATTGGTACAGAAAGGAAACTGAAGACGCTGACCTTCAGA
ATTCCACTCAAGATAGTGGAAAAAACAATGGGACCTGGAATACCTCTTTCAAAAGAATCT
TTGTTGAATGCTAAAAGTAAATTGGAAGAATTGGACAAGAAGGATGCAGAGCGAAGAAGA
ACAGCAGAATTAAAAAATAACCTTGAAGGATATATATATGCTACGAAAGAGAAGCTTGAA
ACATCT
>EDWA@DN7084_c0_g1_i8
ATGGATATAAATAGACCCAAATTATCTTTTAATTGCATCGGAGATGCATCGAGAGTTCAA
CTGCATCGAAAACAGCAACTTATTGCTGAAATAACCGAGATGATCCATGTGGCTAGTCTT
ATTCATGATGATATCTTGGATGATGCAAAAACGAGACGTGGTGTTGGTTCATTAAATTTT
GTCGTTGGAAATAAGTTAGCAGTGTTAGCAGGGGATTTTCTGCTTTTTCGAGCTCTAGGG
GCCCTCGCTTCCTTGAAAAACACCGAGGTTGTATCATTACTAGTAACAGCATTTGACAAT
CTTGTTACCGGCGAAACCATGCAAATGGCAGCAACAGTCGAGCAGCGCTGTAGCATGGAA
TATTATATGCAAAAGACATACTACAAGACTGCATCATTGGTCTCCAACAGCTGCAAGGCA
ATGGCCCTTTTATCCGATCAAACACCCGAAGTTGCAACATTGGCCTTCGAATATGGCAAG
AATTTGGGATTGGCATATCAATTCATAGACGACATTCTCGATTTCACAGGCACATCTGCT
TCCTTGGGAAAGGGTTCTTTATCAGACATACGACAAGGGATCGTAACTGCTCCTATATTG
TTTGCCATGGAAGAGTTTCCTCAGTTGAAAGCTGTGATTGAGCAGGGCTTCGACAACTTT
GCCAATATCGATACTGCACTTGAGTACCTGTGGAAGAGCCATGGAATACAAAGGACAAAA
GAGCTAGCAACAAAGCATGCTAACCTTGCAGCAGCTGCCATCGATTCTCTGCCCGAAAGT
AGCAGCTTGGATGTATGGAAATCGAGGCAAGCACTTATTAATCTCACTCAAATACTCACC
ACTAGGAATAAATGA
>EDWA@DN7084_c1_g1_i1
ATGAACAATCTGCTGCTGAATGGACTGAAAAAGTTGCCGCCGGGGTTTCGGTTCCAGCCG
ACCGATGAAGAGCTGGTGTTTCGGTACTTGAAATGCAAAGTCTTTTCGTACCCTTTGCCT
GCTTCGATCATCCCCGACCTCAATGTCTGCAATTTTGATCCTTGGGAATTGCCTGGTGAG
TTGGAGGAAGATAGATATTTTTTTAGCATGAAGGAAGTCAAGTATAGAACCGGGAACCGG
ATTAACCGAGCAAGTGCATCCGGATATTGGAAGGCAACCGGTTCGGATAAGCAAATCATA
TCAAGGAGAAATCAAGTAGCAGGGGTGAGAAAAACCCTAGTTTTCCACATGGGGAAGCCT
CCACATGGATCAAGAACGGATTGGATCATGCATGAATATCGTCTCGTTACCGTATCGAAC
AGTAACGAACCGAATTATTTGAATCATGAGATGGAAAAGTGGGTTCTGTGCCATGTATTT
TTGAAGAAAACAAGTAAGAACAATAGTGATGAGGAGGAGAACATGCAGAGTTTTTGTAAT
AATAATGAGAAAAAAGTGACAAAACCTAAGGCATTGGTTCATAAGATAAAGCCAAAATTG
TATGATTTTATGAGAGAAAATGATGACATAATAGCTGAGTCATCATCTTCTTCTTCTTCA
TCAAGTTGGAGCAGTAATATTACTGAGGTTTCTTCAAGTGCATGCAGCAGGCAGTATTGA
>EDWA@DN7084_c1_g2_i1
ATGGACGAATCTTGGCGAATGTTCATGGGAATGTCAACTACCCATCATCTTCCTCGACGA
AAATCTATGGAGAATTCCATTTTTACTATGAACCATGTCACCATGGTGGTACCTGATCAT
GATCTCGATGTAGATGACTTCTCCGACGTCTTCGGCGGTCCACCTCGGAGTGTGCTTTGC
CGGAAGCTGTCCGATGACTTCACCCGCTCGGCAACCTTTTACGAAGAGGTTTTCCGGCCA
CCGGAGTTCATTTCCTCTCGTTCTACGAAGGACGGACGGAGCTTGCCAGCGTTTAAGATT
CCGGCGAGAGAGGAAGGGTTCTACGGTGACATTTTTGGGTCGGTCTGGCGGTCGAGGGAG
CGGTCAAGGTCGAATTCAAAGGGGAAGTCGAACTCATCATCGGTTCTGAGTTCCGAGGAG
CTGAGCCCTCACCGGCCGGTGGTCGGAGATGATGTCGGTTTGTCGTCTTTTGCTTCAAAG
CTCAGGCCAATCAATGTTCCATGCAGATGGAACTCAACAACAATGGTGGCAGATGAGGAA
GCTGCAAAGCAACAACAAGGGATGCCGGCATTTCCAAGCAGCCGTTCGTTCTACAACGGA
AATCTATACGTGGAAAATGAATACGGCAACTTGATGAGAAGCTCATCCTATAATTATGGA
TTCAGTCGGCGTGCCACTTCCCCAGAAATCATAAGCTTGGAACCTCATTCTTTTCGAAGT
GTCAAAATATCAGCCGATGATTTTGAGTTCAATTCCCCTTCATCCCCTGCCTCTTCACTT
TGTCATGAACCAGTCAGGGCCCCTAGTGATTCAATGCATCAAGAAGAAGATGATGAAGAA
GAAGAAGATGATGAAGTTATGAGTTCTTATGTTATTGAGATCAATTCTGATCTTAGAGAG
TGTAATGGTGAAGCGGTTTCGATTGATGAAGCGATTGCTTGGGCGAAGGAAAGATACAAT
TCTCAAAGTTCTGAAAAAACCCACTCAACTGGAACAGAAGGAAGGTCTAATTCACATGAA
TCATTTGACCTTCAAATGGATGGCCATGGAACAATGCCATCTCCAAAGGAAGATGAAGAA
AAGAAATTGAAAGCAAAAGAAGAAAAGGAGAGATCAGAAGAACTTATTAAAATGGGGATT
TTGGATGATGATGTGAAGCTTTGGTCATCTGGGAAGGAAAATAACATCCAATTGCTCCTT
TCAACCCTTCATCAAATTCTATGGCCAAGTAGCGGTTGGAATATGATCCCATTAACAAGT
CTTAAAGAAAGCTCACAAGTGAAAAAAGCTTATCAGAAAGCTAGGTTATGTCTTCACCCA
GATAAACTGCAACAAAGAGGTGCAACCCTTTCACAAAAATATGTTGCAGAGAAGGCTTTT
ACCATCCTCCAGGATGCATGGGCTGCTTTCATCTCCCAAGATGTCCTCTTCAACTAG
>EDWA@DN7084_c2_g1_i1
CTAACAGCTGCACATAGAATAAACATATGGAGAGAAGAGGAATACGAGCCAGAACCAGAA
CCCGAACCAGAAGCAGATATGGATTTGCCGTTATCACGTTTGTTATGCATGAATGCGAGT
CCTTCGGAAGAACTTGTCCTGTCTGAAACACGAGATATCGTTCCCATAAATGAGAATACA
CCAAAGGAGGTAAAATCAGACGTGACTACTTGTAAGAAATCAAGTGGGAAAAGTCCGAGG
ATATCGTGTTCAACTAATCCGAGTAACCATCAGAATGATCTTGCTATAGTTCCAGTGTCT
TCCGAAACCGATGCTCTAGCCACCGGAAACTTTCATGTCCTGAGAAGACCGACGAATTTA
TCGGAAGAGATGGAAGAACTCTCTTCGTATTATTATAATATGAAACGCAGCCATGCGAAC
AAGGAGAAGAAAATTCCTGCTTTAGACTATATAGATTGTGGAAACGCGTGGAAGGGAAGA
CCTCAACCAACGAAAGCACAGAGTAGAAGTCATCGATCTGCTCGAACACGAACCGAAGAT
TTTGATGAACTGAAAACTTACCACAAGACAACTCTAAGTGCTGGTGCGTACAACAAACTT
ATAAGTTCATATATGAAGAATATCGATTCTACATCCATCAAAGATGAGTCGCATGTTATC
GACCGGTGGAATCAGTTTAAGGAAGCAACATCCGCAGAAATGAATAGGAAATCAGAACCA
GAACAACCACCGGTTGAGGAGGAGGAAGAAATATCGGAAACCGAAATGCTGTGGAGAGAA
ATGGAAATATGCATGGCATCAACTTACTTTGATGACGAGGAGGCGAGAGTATCTGCGGAG
TCTCTTCGGAAAGCTAGTGAAAAT
>EDWA@DN7084_c3_g1_i1
TCGACACTGAAACGAACTAAGATATTTTTGGGGAAATTTTCATCCGACCTGTCGTGGCTG
CTTGTTACATCTGTTTTGAAGCAGATTGCATTCGATGTCAGGTCCGTACAGAACAAGATT
GTCTATCAAATTCTGGGTGAAGATGATGAGAGTCCCTCGAAATATAATAAATATCTCCAG
GCTGTAAATATCAGATTAGAGGATGGTATTTCAGTTTCCAGTGTGGTCCAGTTTGACCCC
CTTGAAAATAATGAATTCGATGCAGCTTTTTGTGCCGATGAGAGCAAACAATGGCCGGTT
TATGATGCTATGAACTTGCGACGTACCAAACGCAGGTTTGTACAACCCGAGCGCTCCGTT
GGTTGTGATGGTCCTCCGGGGACAAAGACTACCTTTTATCTAACAGCTGCACATAGAATA
AGCAACCGGAGAGAAGAGGATATGGATTTGCCGCTATCACACTTGTTATGCACGAATGCA
AATCCTTCAGAAGAACTTACTCAGACTGAAGCACGAGATGTCGCATCCAAAAATAAGAAT
ATGCCGAAGGAGGTAAAGTCAGATGTGACTACTTCTAAGAAATCGGCTGGGAGAAGTCTG
AGGAGTTATCGTCCGAATAATCGGAGGAAACATCAAAATGATCTTGCTATTGTTCCTGTT
TCTTCCAAAACCGATGCTCCACCCTTTGGAAACTTTGATTTCCTGAGAAGTCCAACAAAT
TTATCGGAAGAGATTGAAGAACTCTCATTGTATTATTATAACATGAAACACTACCGTGCG
AACAAGCAGAAGAAAAATTCTGCTTTAGACCATGTAGATTGTGGAAATGTGTGGAAGGGA
AGACAACAACCAACAAAAGCACAGAATAAAAGTACACCAATGGAAGATTCTGTTGAACCG
AAATACAAAAAGACAACTCTAAGTGCTGGTGCATACAATAAACTTATAAACTCATATATG
AATAATATCGATTCCACATCCATAAAAGATGAGTCGCACATTATTGACCGGTGGAATCAG
TTCAAGGAAGCAACATCTGCAGAAATGAATAAGAAAACAGAACCAGAACAACCACCGGTG
GAAGAGGAGGAGGAAGAAGAAATTTCGGAAACTGAAATGTTGTGGAGAGAAATGGAACTG
TGTATGGCATCAACTTACTTTGACGATGATGAGGCTAGAGTGTCTGCCGAGACTCTTCGG
AAAGCTAGTGAAAATTGTCAACATGAATTCAAATCGGATGATGAAGTCGGGGTTCTATGT
CGTATCTGTGGCTTTGTTAACACTGAAGTAAAGCATGTTTCTGCACCAATAATGGATTGT
AAAAGCTGGATCGCAGCAGATGGTAAAACGTGCTACGAAGGTGAGCCAGAGCATAAAGCA
GACGAAGAAGAGGGCTTGAATCTCTTCTGCAATTACCGGTCTATAGAAACGCCATTATCG
GAGGGAAGGGATAATGTATGGGCGCTAATCCCTGAACTTAGAAAGAAGTTACACTTCCAC
CAGAAAAGGGCCTTTGAATTCCTATGGCTAAATATCGCAGGTTCTTTGATACCGCAACTT
ATGGAATCATCATTGAAAAAAACAGGTGGTTGTGTAGTTTCTCATACACCGGGATCTGGT
AAGACTTTTCTCATTATCGCATTCCTTTCTAGCTACCTGAAACTATTCCCGGGAAAGAGG
CCTTTGGTACTTGCTCCGAAGACAACTCTATATACTTGGTACAAGGAATTCATCAAGTGG
GAAATCCCTGTACCGGTTCATTTAATTCATGGCCGTAGAAGTTATAGAGTCTTCAAGAAC
AACTCGATGAAGTTTCATGGATTACCAAGACCTAGTCAAGATGTTATGCATGTTTTGGAT
TGTCTAGAAAAATTACAGAAGTGGCATGCTCAACCAAGTGTTCTTGTCATGGGTTACTCT
TCGTTCATGACGTTAATGCAAGAAGATGCAAAGTTCGAGCACAGAAAGTTTATGGCTAAG
GTGCTGCGTGAAAGCCCGGGGCTCCTGGTATTGGATGAGGGGCACAACCCGAGAAGTACT
AAATCAAGATTGAGAAAGGCTTTGATGAAAGTTGAGACAGATCTGAGGATATTGCTTTCA
GGTACATTATTTCAGAACAACTTCTGTGAATATTTTAACACCCTGTGCCTCGCAAGACCG
AAATTCGTGCATGAAGTCTTGAGGCGATTAGACCCGAAATACAAGAAAAAGAAGCGGTTT
AACAAAGCTCGCCATTTGTTAGAAAACCGAGCAAGAAAATTCTTCCTAGACAAAATTGCC
AGGAAGATCGATGCTAGCATTGGAGATGAGAGGCTGCAAGGTCTTAACATGTTGAGGAAC
ATCACAAACGGATTCATTGACGTGTACGAAGGTGGGAATTTCGACTGCCTCCCCGGTCTA
CAAATTTACACCCTAATGATGAACTCAACGGACATACAACATGAGATTTTGGTAAAACTC
CACAGAATAATGTCTACATATACCGGCTATCCGTTGGAATTGGAACTTCTGATAACTCTT
GCTTCGATACATCCTAGTTTGGTCCGGACTTCGAACTGCAGTGCTAAATTTTTCAGTCCA
GAAGAGTTGATGCAGCTTGAGATGATCAAGTTCGATTTTAGAAAAGGTTCCAAGGTGATG
TTTGTTTTGAACCTTGTTTATCGAATCATCAAGAAAGAAAAGGTTCTCATCTTCTGCCAC
AATATTGCCCCCATTAATTTGCTCGCGGACATGTTTGAGAGAATCTTCCGATGGCGGAAG
GGTAGAGAAATATTAATCCTTACAGGAGACTTAGAGCTTTTCGAGAGAGGAAGAGTGATG
GATAAGTTCGACGAACCAGGCGGCCCTTCAAGGGTACTAATTGCTTCGATTACCGCATGT
GCTGAAGGCATTAGTTTGACAGCCGCGTCGCGGGTGATTTTACTGGATTCTGAATGGAAC
CCTTCCAAGACAAAGCAGGCTATCGCCCGGGCTTTTCGGCCTGGTCAGCAAAAGGTTGTG
TATGTGTATCAGCTATTGGCAACAGGCACACTCGAAGAGGACAAGTACCGTCGGACCACA
TGGAAAGAATGGGTATCAAGTATGATTTTTAGCGAAGCATTCGTGGAAGATCCAGCTCAG
TGGCAAGCCGAAAAGATCGAAGATGACGTACTCAGGGAGATAGTAGCAGAGGACAAAGTT
AAATCATTTCACATGATAATGAAAAACGAAAAGGCCTCGACCGGTTGA
>EDWA@DN7084_c3_g1_i3
TCGACACTGAAACGAACTAAGATATTTTTGGGGAAATTTTCATCCGACCTGTCGTGGCTG
CTTGTTACATCTGTTTTGAAGCAGATTGCATTCGATGTCAGGTCCGTACAGAACAAGATT
GTCTATCAAATTCTGGGTGAAGATGATGAGAGTCCCTCGAAATATAATAAATATCTCCAG
GCTGTAAATATCAGATTAGAGGATGGTATTTCAGTTTCCAGTGTGGTCCAGTTTGACCCC
CTTGAAAATAATGAATTCGATGCAGCTTTTTGTGCCGATGAGAGCAAACAATGGCCGGTT
TATGATGCTATGAACTTGCGACGTACCAAACGCAGGTTTGTACAACCCGAGCGCTCCGTT
GGTTGTGATGGTCCTCCGGGGACAAAGACTACCTTTTATCTAACAGCTGCACATAGAATA
AGCAACCGGAGAGAAGAGGATATGGATTTGCCGCTATCACACTTGTTATGCACGAATGCA
AATCCTTCAGAAGAACTTACTCAGACTGAAGCACGAGATGTCGCATCCAAAAATAAGAAT
ATGCCGAAGGAGGTAAAGTCAGATGTGACTACTTCTAAGAAATCGGCTGGGAGAAGTCTG
AGGAGTTATCGTCCGAATAATCGGAGGAAACATCAAAATGATCTTGCTATTGTTCCTGTT
TCTTCCAAAACCGATGCTCCACCCTTTGGAAACTTTGATTTCCTGAGAAGTCCAACAAAT
TTATCGGAAGAGATTGAAGAACTCTCATTGTATTATTATAACATGAAACACTACCGTGCG
AACAAGCAGAAGAAAAATTCTGCTTTAGACCATGTAGATTGTGGAAATGTGTGGAAGGGA
AGACAACAACCAACAAAAGCACAGAATAAAAGTACACCAATGGAAGATTCTGTTGAACCG
AAATACAAAAAGACAACTCTAAGTGCTGGTGCATACAATAAACTTATAAACTCATATATG
AATAATATCGATTCCACATCCATAAAAGATGAGTCGCACATTATTGACCGGTGGAATCAG
TTCAAGGAAGCAACATCTGCAGAAATGAATAAGAAAACAGAACCAGAACAACCACCGGTG
GAAGAGGAGGAGGAAGAAGAAATTTCGGAAACTGAAATGTTGTGGAGAGAAATGGAACTG
TGTATGGCATCAACTTACTTTGACGATGATGAGGCTAGAGTGTCTGCCGAGACTCTTCGG
AAAGCTAGTGAAAATTGTCAACATGAATTCAAATCGGATGATGAAGTCGGGGTTCTATGT
CGTATCTGTGGCTTTGTTAACACTGAAGTAAAGCATGTTTCTGCACCAATAATGGATTGT
AAAAGCTGGATCGCAGCAGATGGTAAAACGTGCTACGAAGGTGAGCCAGAGCATAAAGCA
GACGAAGAAGAGGGCTTGAATCTCTTCTGCAATTACCGGTCTATAGAAACGCCATTATCG
GAGGGAAGGGATAATGTATGGGCGCTAATCCCTGAACTTAGAAAGAAGTTACACTTCCAC
CAGAAAAGGGCCTTTGAATTCCTATGGCTAAATATCGCAGGTTCTTTGATACCGCAACTT
ATGGAATCATCATTGAAAAAAACAGGTGGTTGTGTAGTTTCTCATACACCGGGATCTGGT
AAGACTTTTCTCATTATCGCATTCCTTTCTAGCTACCTGAAACTATTCCCGGGAAAGAGG
CCTTTGGTACTTGCTCCGAAGACAACTCTATATACTTGGTACAAGGAATTCATCAAGTGG
GAAATCCCTGTACCGGTTCATTTAATTCATGGCCGTAGAAGTTATAGAGTCTTCAAGAAC
AACTCGATGAAGTTTCATGGATTACCAAGACCTAGTCAAGATGTTATGCATGTTTTGGAT
TGTCTAGAAAAATTACAGAAGTGGCATGCTCAACCAAGTGTTCTTGTCATGGGTTACTCT
TCGTTCATGACGTTAATGCAAGAAGATGCAAAGTTCGAGCACAGAAAGTTTATGGCTAAG
GTGCTGCGTGAAAGCCCGGGGCTCCTGGTATTGGATGAGGGGCACAACCCGAGAAGTACT
AAATCAAGATTGAGAAAGGCTTTGATGAAAGTTGAGACAGATCTGAGGATATTGCTTTCA
GGTACATTATTTCAGAACAACTTCTGTGAATATTTTAACACCCTGTGCCTCGCAAGACCG
AAATTCGTGCATGAAGTCTTGAGGCGATTAGACCCGAAATACAAGAAAAAGAAGCGGTTT
AACAAAGCTCGCCATTTGTTAGAAAACCGAGCAAGAAAATTCTTCCTAGACAAAATTGCC
AGGAAGATCGATGCTAGCATTGGAGATGAGAGGCTGCAAGGTCTTAACATGTTGAGGAAC
ATCACAAACGGATTCATTGACGTGTACGAAGGTGGGAATTTTGACTGCCTCCCTGGTCTA
CAAATTTACACTCTAATGATGAACTCGACAGACATACAACATGAGATTTTGGTAAAACTT
CACAAAATAATGTCTACGTACACTGGCTACCCGTTGGAATTGGAACTTCTGATAACTCTT
GCTTCGATACATCCTAGTTTGGTCCGGACTTCGAACTGCAGTGCTAAATTTTTCAGCGCA
GAAGAGTTGCTGCAGCTCGAGACAATGAAGTCCGATTTTAGAAAAGGTTCCAAGGTGATG
TTTGTTTTGAACCTTGTTTATCGAATCATCAAGAAAGAAAAGGTTCTCATCTTCTGCCAC
AATATTGCCCCCATTAATTTGCTTGTGGAAATGTTTGAGAGAATCTTCCAATGGCGCAAG
GGCAGAGAAATTTTGGTCCTTACAGGGGACTTGGAGCTATTCGAGAGAGGAAGAGTGATG
GACCAGTTCGAGGAACCAGATGGCGCTTCAAGGGTACTAATTGCTTCGATTACCGCATGT
GCTGAAGGCATTAGCTTGACAGCCGCCTCACGTGTGATTTTATTGGATTCGGAATGGAAC
CCTTCCAAGACAAAGCAGGCTATTGCACGAGCTTTCCGGCCTGGTCAGCAAAAGGTTGTT
TATGTGTATCAGCTGTTGGCAACAAGCACACTCGAAGAGGACAAGTACCGTCGGACCACA
TGGAAAGAATGGGTATCAAGTATGATTTTTAGTGAAGCATTCGTGGAAGATCCGTCTCAG
TGGCAAGCAGAAAAGATCGAAGACGACGTATTGAGGGAGATAGTGGCAGAGGACAAAGTT
AAGTCATTTCATATGATAATGAAAAACGAAAAGGCTTCTACAGGTTGA
>EDWA@DN7084_c3_g2_i1
ATGAGGAAAAGGCATTTATATCATCCGGAGCATCCGTTTGATGAATATCCTTTCGAGGTC
TTTGTCCATGACTCATGGCAAGCTGTGGAACTCATAAGAGTTAAGAACGGATCCATGACT
TTGCATCTTATAGATGACCAATACTTGATCGAGAAGAAACCGTTTTCTGATTTGCGTGTT
AAGTCTCGGAAGGCAACTTTGCACGATTGCACTTGCTTTTTGAGGCCTGGTATTGATATA
TGTGTCCTTTCCTGCCCTGAGCAGACAGAGAGTCTAGATGACGAGACTCCGGAGCCAGTG
TGGGTTGATGCT
>EDWA@DN7085_c0_g1_i1
ATGGCTTCCCTCTGCTCCGGTCTTCACACTCCATTCTCCTTTCCGGTTCAACATAAGGTT
CCCACTTGTTTTTTCATCAATAGCAGGGTAAAATTCAATCCGAGTAAGGTGTCAACGAGA
ACAATAACTTGCAAGAAAGCAAGCTCAAGGGGGCCTGAAACTGATAGGGTAGTCAAAAGT
AAGTTTGGAAAAACTGCTGCGAAGCAGGATGACAAGAAATTTGTTCACGAAGGTTTAATT
ACCGAGTCACTTTCCAATGGTATGTTTCGAGTTCTTTTGGACAATAAGGATTTAATTATA
GGTTACCTTTCGGGAAAGATAAGGAAGAATTTCGTACGTGTATTGCCTGGAGATAGAGTT
AGAGTTGAAATGAGTCCTTATGATTTAACCAAGGGGCGAATAGTTTATCGGCTTCGTAAC
AAGGATGCAAGTGGATAG
>EDWA@DN7085_c0_g1_i2
ATGGCTTCCCTCTGCTCCAATCTTCACCCTCCATTCTCCTTTCATGTTCTTTCCCGCCAA
CATAATGTTCCCAACTGCTTTTTTATCAATAGCAGGGTAAAGTTCAATCCGACAAGAACA
ATAACTTGCAAGAAAGCAAGCTCAAGGGGCCCTGAGACTGATAGGGTAGTCAAAATTAAG
TTTGAAAAAACTGCGGTGAAGCAGGGAGACAAAAAATTTGTCCATGAAGGTTTAATTACC
GAGTCACTTTCCAATGGTATGTTTCGAGTTCTTTTGGACAATAAGGATTTAATTATTGGC
TATCTTTCGGGAAAGATTCGGAAGAATTTTGTACGTGTATTGCCTGGAGATAGAGTTAGA
GTTGAAATGAGTCCTTATGATTTATCCAAGGGGCGAATAGTTTATAGGCTCCGTAACAAG
GATGCAAGTGGATAG
>EDWA@DN70870_c0_g1_i1
TTTTTTTTAAAACACAAAAGTGTCAAGTCAAGTTTATTGGGACAAAGGGAGTATATATCT
ACACCTACTCACCAAGGTTTGGTAATTGTATCGCCATGTTTTCCAGAACCAAACATTTGG
ATAGTGGGTGCCCAACATGGTATGTGGTTTACTTACACATGGTGCCTAAATTGTGGAAAA
GCAAGCGCTAACATAAACAGAAACATCGAACTTGCCTCATGGACAGCTGTGATTCTTCTT
TCAGCATTATTAAGTTGGATTTCAGCTGTTTCTTCCACATGCATGAGAAGCTTATTG
>EDWA@DN7087_c0_g1_i4
ATCGATATCCTGGTGATTAATCAAGGTGTTTTTGTGCCTCAGGAGCTTGAGAAGCAGGGA
TTGGATGAGGTCAAGTTTATGCTAGATGTGAATTTGATGGGGAGTTTTAATGTCATCAAA
GCTGCTTTGCCGTTGATGAAGCAGAGAATGGACGGTTTGCCCGCTTCCATCACTCTTATT
TCTTCCCAAGCTGGTCAGGTGGGGATTTATGGCTACACAGCATACTCGGCCAGTAAATTT
GGGCTTCGGGGACTAGCAGAAGCATTGCAGCAGGAGGTTATCGTGGATAACATCCATGTC
TCTGTTGTATTCCCACCCGATACCGACACTCCTGGTTTTAAGCAAGGTTCGAGACCCTTT
TCTTTGAACCTTCTGCCTTGTTCAATGGTGTTATTTTTCGGACCTGTATATGCTATTAAT
CACCCGGTTGCATTTTGGATGCTGTACAATGAGAAATTTCAAGACATACTAATTGTTTTT
CTTTCTTTTACAATGAGGGGATTTTCAGTTTTCTCTATGGGGTCTTTCGTTGCGTGCTAC
GCGTGTGTAGTATTCTGA
>EDWA@DN7088_c0_g1_i1
ATGACCGCCGCTACAGCTGAGTCGCAGCCTAGTCCGGTTTCGGTGCTCGACTCGTCTTTT
TACAAAGACGAGTCGTCTCCCTCGCTCGTTATGCGACGGAGAATCGATTTCAAAGACCAA
CTTGTTGAATCAGAAGATGAACTTTGGAGCCCCGCCAGTGCCGTGTCCTCCGCCGAATCG
AAATCATCAGACAAATCAGACGATTGCGATTTCATTTACATTTCGGATATCCTCAAAGCA
TCCAATTACTTGTCTGATGATGCTGATATCTTTTTGTTGCTTGAAAAGCAACAGTATCTC
AAAGGGAAAGACACCTCCAAAGTGTATAGACTCCAAAGAAAGCTTATATTCGACACCATC
AAAGAAATTCGCAACCGAAAGGGACAATTACCGCCATGGAAGCTCAATCCGTGGACCGGA
CATACATCGTTGCAACAAATTTGGTCAGAGTTCCGAAAGATTCGAGAGAGGGACTCGTCG
GACGACTTGTTTGAGATCATCTGTGGTGTGTTAAGAAAGGACCTTGCAGGGGATGTCATT
AACAGTTGGGAAGATTGCCCCATTGAGATGTCCGAAGTTGTCCTTGATATCGAACGGCTA
ATATTTAAAGACCTGATCGTCGAAACCATCCGAGATCTCTCTGATTTCGCTGGAAAGAGT
ATTAAAATCCCAGCAATTTGTAGGAAGCTAGTGTTCTGA
>EDWA@DN7088_c0_g4_i1
ATGACCGCCGCCACAACTGAGTCGCAGCCGAGTCCGGTCTCGGTGCTCGACTCGTCTTTC
TACAAAAACGAGTCGTCTCCTTCCCCTGTTATGAAACGAAGAATCGATTTCAAAGACCAA
CTTGTTGAATCAGAAGATGAACTTTGGAGCCCTGCCAGTGTCATGTCCTTCGCCGAATCA
AAATCATCAGACAAATCGGACGATAGTGATTTCATCTACATCTCCGACATCCTCAGAGCA
TCCAACTACTTGCCTGATGATGCTGATATCTTTTTGTTGCTTGAAAAGCAACAATACCTC
AAAGGGAAAGACACCTCCAAAGTCTATAGACTCCAAAGGAAGCTTATATTCGACACCATC
AAAGAAATTCTCAACCGAAAGGGACATTTACCGCCGTGGAAGCTCGATCCGTGGTCCAGA
CATGCGTCGTTGCAACAAATTTGGTCCGAGTTCCAAAAGATTAGAGAGAGGGACTCATCG
GATGACTTGTTTGAGGTCATTTGTGGTGTGTTAAGAAAAGACCTTGCAGGGGATGCCATT
GCCGGTTGGGAAGATTGCCCCGTTGAGTTGTCCGAAGCAGTCCTTGACATCGAACGGCTA
GTATTTAAAGACCTCATCGTCGAAACCATCCGAGATCTCGTTGATTCTGCTGGGAGAAGT
AATAAATTCGCAGCAACTCGTAGGAGGTTGGTGTTCTGA
>EDWA@DN7089_c0_g1_i2
ATGGGTGCTAAAAAGGAGAACAGCGATAATGAGATGGGCGAGAAAGTAAAAAAGTATCTT
AGAGGGGAGGCTGCTAATTTGGAGGGCTTAAAAGACAAGAAACTTAAAGGCCAACTTGCT
GTAAGGGAAGATTTGTATGGAAAATCTGCAAAAACTGCAGCCAAGATTGAGAAATGGCTT
CTACCGAGTGAGGGTGGCTATTTGGAGGCAGAGGGTATTGAGAAGACATGGAGGATGAAG
CAAGAATCTATTGCTCGTGAGGTTGATATCTTAAGCTCAAGGAACCAGTATGATATTGTT
CTAGCAGAACTTGGTCCGTACACTCTAGATTTCACCTCAAATGGTCGGTATATGGCGGCT
GCTGGACGCAAGGGCCATCTGGCTATTGTTGATATGAAGACATTAAACCTAATTAAGGAG
ATTCAGGTTAGAGAAACAGTACGGGATGTAGCTTACTTGCATAATGAACTCTTCTTTGCT
GCTGCTCAGAAAAAGTACACTTATATTTACAATCGTGATGGAACTGAACTCCATTGTTTA
AAGGAGCATGGTGCAGTGCTAAGACTCCAGTTTCTTAAAAATCACTTCCTCTTGGCATCC
ATAAACAAATTTGGGCAGCTTCGTTATCAGGATGTTACAATGGGTGAGATGATAGGCAAC
ATCCGGACTGGTTTAGGCCGCACTGATGTTATGCAGGTCAATCCATTCAATGGAGTTGTT
GCATTAGGTCATTCAAGTGGTACAGTAACCATGTGGAAGCCCACCAGTGCTGTCCCACTG
GTAAAGATGCTGTCTCACCCAGGACCTGTCTCTTCACTGGCATTCCATCCCAATGGTCAC
CTCATGGCTACATCTGGGAGAGAAAATAAAATCAAGATTTGGGACTTGAGGAAGTTTGAG
GTTATCCAAACATTGCCATGCCATGCAAAGACCTTGAATTTCAGTCAGAAAGGCTTGCTT
GCTGCTGGAACCGGATCATTTATACAAATTTTAGCCGATTTTTCTGGATCTCAAAATTAT
AGCAGCTATATGACTCATTCCATGGCAAAAGGTTACCAGGTAGGTAAACTTTTGTTTCGA
CCTTATGAAGATGTTTTGGGGATAGGGCACTCCATGGGTTGGTCTAGCATTCTCATTCCG
GGATCTGGGGAACCCAACTTCGATTCTTGGGTGGCAAACCCATTCGAAACATCTAAACAG
AGGCGAGAGAAGGAAGTGCACTCTCTACTTGACAAGCTTCCACCCGAAACAATAATGTTG
GACCCAACCAAGGTCGGCACTGTGAGAGCACCCCAAAAGAAAGAGAAGCCAACGAAGAAG
GATATAGAAGCTGAAATGGAAGCTGCTATTGAAACTGCAAAGGATACCGAGTTTAAAAAG
AAAACAAAAGGAAGGAACAAACCAAGTAAAAGAGCAACGAAGAGAAGAGAGATGATCGGT
AGAGCCAAGAGGCCGTTCTTGGAGCAACGAACGCAGGAACACGAAACGTCCAGAAAGAAG
CAGAAAACCAATCCGGAAACCGAAATGCCAAAAAGTTTGCAGCGGTTTGTTCGCCAAAAA
GCAACTTAA
>EDWA@DN7089_c0_g1_i3
ATGGGTGCTAAAAAGGAGAACAGCGATAATGAGATGGGCGAGAAAGTAAAAAAGTATCTT
AGAGGGGAGGCTGCTAATTTGGAGGGCTTAAAAGACAAGAAACTAAAAGGACAACTTGCT
GTACGGGAAGATTTGTATGGAAAATCTGCAAAAACTGCAGCCAAGATTGAGAAACGGCTT
CTACCGATCGAGGGTGGCTATTTGGAGGCAGAGGGTATTGAGAAGACATGGAGGATCAAG
CAAGAATCTATTGCTCATGAGTTTGATATCTTAAGCTCAAGGAACCAGTATGATATTGTT
CTAGCAGAACTTGGTCCGTACACTCTAGATTTCACCTCAAATGGTCGGTATATGGCGGCT
GCTGGACGCAAGGGCCATCTGGCTATTGTTGATATGAAGACATTAAACCTAATTAAGGAG
ATTCAGGTTAGAGAAACAGTACGGGATGTAGCTTACTTGCATAATGAACTCTTCTTTGCT
GCTGCTCAGAAAAAGTACACTTATATTTACAATCGTGATGGAACTGAACTCCATTGTTTA
AAGGAGCATGGTGCAGTGCTAAGACTCCAGTTTCTTAAAAATCACTTCCTCTTGGCATCC
ATAAACAAATTTGGGCAGCTTCGTTATCAGGATGTTACAATGGGTGAGATGATAGGCAAC
ATCCGGACTGGTTTAGGCCGCACTGATGTTATGCAGGTCAATCCATTCAATGGAGTTGTT
GCATTAGGTCATTCAAGTGGTACTGTAACTATGTGGAAGCCCACCACTTCTGTCCCACTT
GTAAAGATGCTGTGTCATCCAGGACCTGTCTCGTCATTGGCATTCCATCCCAATGGCCAT
CTCATGGCTACATCCGGGAGAGAGAATAAAATCAAGATTTGGGACTTGAGGAAGTTTGAG
GTTATCCAAACATTGCCATGCCATGCAAAGACCTTGAATTTCAGTCAGAAAGGCTTGCTT
GCTGCTGGAACAGGATCATTTATACAAATTTTAGCTGATTTTTCTGGATCTCAGAATTAT
AGCAGCTATATGACTCATTCTATGGCAAAAGGTTACCAGGTAGGGAAAGTTTTGTTTCGA
CCATATGAAGATATTCTCGGTATAGGGCACTCCATGGGGTGGTCTAGTATTCTCATTCCG
GGATCTGGAGAACCCAATTTCGATTCTTGGGTGGCAAACCCATTTGAAACATCTAAACAG
AGGCAAGAGAAGGAAGTGCACTCTCTGCTTGACAAGCTTCCCCCTGAAACAATAATGTTG
GACCCAACCAAGGTCGGTACCGTGAGAGCACCACAAAAGAAAGAGAAGCCAGTAAAGAAG
GAAATAGAAACTGAAATGGAAGCTGCCATTGAAACTGCAAAGGATACAAAGTTCAAAAAG
AAAACAAAGGGAAGGAGCAAGCCAAGTAAGATTGCAAAGAAGAGAAGAGAGATGATCGAT
AGAGCCAAGAGGCCGTTCTTGGAGCAACAAACGCAGGAACACGAAACATCCAGAAAGAAG
CAAAAAAACCAATCCGGAAACTGA
>EDWA@DN7089_c0_g1_i4
ATGGGTGCTAAAAAGGAGAAAAACGATGACGAGATGGACGAGAAAGTAAAGAAGTATCTT
AGAGGAGAGGCTGCTAATTTAGAGGGCTTAAAAGACAAGAAACTAAAGGGCCAACTTGCT
GTAAGAGAAGATTTGTATGGGAAATCTGCAAAAACTGCTGCCAAGATTGAGAAATGGCTT
TTGCCAAGTGAGGGTGGCTATTTGGAGGCAGAGGGTATTGAGAAGACATGGAGGATCAAA
CAAGAATCTATTGCTCGTGAGGTTGATATCTTAAGCTCAAGGAACCAGTATGATATTGTT
CTAGCAGAACTTGGTCCGTACACTCTAGATTTCACCTCAAATGGTCGGTATATGGCGGCT
GCTGGACGCAAGGGCCATCTGGCTATTGTTGATATGAAGACATTAAACCTAATTAAGGAG
ATTCAGGTTAGAGAAACAGTACGGGATGTAGCTTACTTGCATAATGAACTCTTCTTTGCT
GCTGCTCAGAAAAAGTACACTTATATTTACAATCGTGATGGAACTGAACTCCATTGTTTA
AAGGAGCATGGTCCAGTATTGAGACTCCAGTTTCTGAAAAACCACTTCCTCCTTGCATCC
ATAAACAAATTTGGACAGCTTCGATATCAGGACGTTACGATGGGTGAGATGATAGGCAAT
TTCCGGACTGGTTTAGGCCGCACTGATGTTATGCAGGTCAATCCATTCAATGGAGTTGTT
GCATTAGGTCATTCAAGTGGTACTGTAACTATGTGGAAGCCCACCACTTCTGTCCCACTT
GTAAAGATGCTGTGTCATCCAGGACCTGTCTCGTCATTGGCATTCCATCCCAATGGCCAT
CTCATGGCTACATCCGGGAGAGAGAATAAAATCAAGATTTGGGACTTGAGGAAGTTTGAG
GTTATCCAAACATTGCCATGCCATGCAAAGACCTTGAATTTCAGTCAGAAAGGCTTGCTT
GCTGCTGGAACAGGATCATTTATACAAATTTTAGCTGATTTTTCTGGATCTCAGAATTAT
AGCAGCTATATGACTCATTCTATGGCAAAAGGTTACCAGGTAGGGAAAGTTTTGTTTCGA
CCATATGAAGATATTCTCGGTATAGGGCACTCCATGGGGTGGTCTAGTATTCTCATTCCG
GGATCTGGAGAACCCAATTTCGATTCTTGGGTGGCAAACCCATTTGAAACATCTAAACAG
AGGCAAGAGAAGGAAGTGCACTCTCTGCTTGACAAGCTTCCCCCTGAAACAATAATGTTG
GACCCAACCAAGGTCGGCACTGTGAGAGCACCCCAAAAGAAAGAGAAGCCAACGAAGAAG
GATATAGAAGCTGAAATGGAAGCTGCTATTGAAACTGCAAAGGATACCGAGTTTAAAAAG
AAAACAAAAGGAAGGAACAAACCAAGTAAAAGAGCAACGAAGAGAAGAGAGATGATCGGT
AGAGCCAAGAGGCCGTTCTTGGAGCAACGAACGCAGGAACACGAAACGTCCAGAAAGAAG
CAGAAAACCAATCCGGAAACCGAAATGCCAAAAAGTTTGCAGCGGTTTGTTCGCCAAAAA
GCAACTTAA
>EDWA@DN7089_c0_g2_i2
ATGGGTGCTAAAAAGGAGAAAAACGATGACGAGATGGACGAGAAAGTAAAGAAGTATCTT
AGAGGAGAGGCTGCTAATTTAGAGGGCTTAAAAGACAAGAAACTAAAGGGCCAACTTGCT
GTAAGAGAAGATTTGTATGGGAAATCTGCAAAAACTGCTGCCAAGATTGAGAAATGGCTT
TTGCCAAGTGAGGGTGGCTATTTGGAGGCAGAGGGTATTGAGAAGACATGGAGGATGAAG
CAAGAATCTATTGCTCGTGAGGTTGATATCTTAAGCTCAAGGAACCAGTATGATATTGTT
CTACCAGAACTTGGTCCATACACTCTAGATTTCACCTCAAATGGTCGGTATATGGCGGCT
GCTGGACGCAAGGGCCATCTGGCTATTGTTGATATGAAGACATTAAACCTAATTAAGGAG
ATTCAGGTTAGAGAAACAGTACGGGATGTAGCTTACTTGCATAATGAACTCTTCTTTGCT
GCTGCTCAGAAAAAGTACACTTATATTTACAATCGTGATGGAACTGAACTCCATTGTTTA
AAGGAGCATGGTCCAGTATTGAGACTCCAGTTTCTGAAAAACCACTTCCTCCTTGCATCC
ATAAACAAATTTGGACAGCTTCGATATCAGGACGTTACGATGGGTGAGATGATAGGCAAT
TTCCGGACTGGTTTAGGCCGCACTGATGTTATGCAGGTCAATCCATTCAATGGAGTTGTT
GCATTAGGTCATTCAAGTGGTACTGTAACTATGTGGAAGCCCACCACTTCTGTCCCACTT
GTAAAGATGCTGTGTCATCCAGGACCTGTCTCGTCATTGGCATTCCATCCCAATGGCCAT
CTCATGGCTACATCCGGGAGAGAGAATAAAATCAAGATTTGGGACTTGAGGAAGTTTGAG
GTTATCCAAACATTGCCATGCCATGCAAAGACCTTGAATTTCAGTCAGAAAGGCTTGCTT
GCTGCTGGAACAGGATCATTTATACAAATTTTAGCTGATTTTTCTGGATCTCAGAATTAT
AGCAGCTATATGACTCATTCTATGGCAAAAGGTTACCAGGTAGGGAAAGTTTTGTTTCGA
CCATATGAAGATATTCTCGGTATAGGGCACTCCATGGGGTGGTCTAGTATTCTCATTCCG
GGATCTGGAGAACCCAATTTCGATTCTTGGGTGGCAAACCCATTTGAAACATCTAAACAG
AGGCAAGAGAAGGAAGTGCACTCTCTGCTTGACAAGCTTCCCCCTGAAACAATAATGTTG
GACCCAACCAAGGTCGGTACCGTGAGAGCACCACAAAAGAAAGAGAAGCCAGTAAAGAAG
GAAATAGAAACTGAAATGGAAGCTGCCATTGAAACTGCAAAGGATACAAAGTTCAAAAAG
AAAACAAAGGGAAGGAGCAAGCCAAGTAAGATTGCAAAGAAGAGAAGAGAGATGATCGAT
AGAGCCAAGAGGCCGTTCTTGGAGCAACAAACGCAGGAACACGAAACATCCAGAAAGAAG
CAAAAAACCAATCCGGAAACTGAAATGCCAAAAAGTTTGCAGCGGTTTGTTCGTCAAAAG
GCAACTTGA
>EDWA@DN708_c0_g1_i1
CGATCTATGCTACATACACCACACGCAACAGTTTATGGAACAGCAACAGCCAAATCCTTA
AAATCTCACCACAAAATACTTTATCACCAGACCACAAACTCCATTAAAACACCCCCCAAA
GCTCTCTGCAAAACCCACCACAAAGTTATGGCCTTTGCATCGATATCAGCCAACAGCTAT
GCATTCACTTCCCCAAAGCTACTGTTTTTGAATAAATGCTCCAAAATTCACAAGACCAGA
CACTTCCATTTCTTCACTGTTAGAGCTTCTTCTGGTGAAGCCGATGACTGTAATGAAGAA
GAATGTGCGCCGGATAAAGAGGTTGGGAAGGTGAGTGTGGAATGGTTAGCCGGGGATAAG
ACGAAAGTGGTCGGGACATTTCCGCCTCGCCGAAAGGGCTGGACTGGCTATGTTGAAAAG
GACACCGCGGGGCAGACCAACATCTATTCAATAGAGGTTGGTAGGTTTTAG
>EDWA@DN708_c0_g1_i3
CGATCTATGCTACATACACCACACGCAACAGTTTATGGAACAGCAACAGCCAAATCCTTA
AAATCTCACCACAAAATACTTTATCACCAGACCACAAACTCCATTAAAACACCCCCCAAA
GCTCTCTGCAAAACCCACCACAAAGTTATGGCCTTTGCATCGATATCAGCCAACAGCTAT
GCATTCACTTCCCCAAAGCTACTGTTTTTGAATAAATGCTCCAAAATTCACAAGACCAGA
CACTTCCATTTCTTCACTGTTAGAGCTTCTTCTGGTGAAGCCGATGACTGTAATGAAGAA
GAATGTGCGCCGGATAAAGAGGTTCCAATATCACCCTTTTCAATACTCTTTCTGTTTATT
TGCCTATCACTTGTATTTTTCTTAATGGATAATCTTTTTTCTTCTTCTTTTTATTTATGG
TTAAGTTGA
>EDWA@DN70904_c0_g1_i1
AAATTTCCAATTAGACTTGAGGGTCTTGCATACTCCCATGGTGCCTTTTCAAGTGTAAGT
GGCGTTCATCATTCATTATTTGTTCACCTGTTATATAAGAATATAGATATGGATGTTCCC
TTTCCAGGTATGAATGCCCGGTTGTTCGTGCTCTTCTCTATGTGTGTATGCACATACAGA
GTTTACCTTTTCTTTGTGAGCTCCTTGAGCGCTTACTTACTGGAGATGGGTGTTTGGCCC
AAGGGATGGAGGTCGAAAATTCCCAGTCTAAAGATTTTGAAACCTCACTTGCAACTTGCA
ACTTGA
>EDWA@DN7090_c0_g1_i2
ATGTTGATGGAGCATTGGAAATCTGCAAATCTATCCACCCAAGGCATTAGGAGGCAACAG
GATATTAAGACTCCCACTGTCTGTCATATACTTGATGTTACTGGGGAGGTGGCGGCTGGT
GTTGCCAGTGTGGAAGCTGTTGAAAAGTTTCTTACACCTGAGTGGTTTCAACAATTTAAG
CATGTGATACGTTCTTCTCCTATATTGATGGTTGATGCGAATTTGAGTCCTCCTGCTTTA
GAAGCTTCTTGCCGACTAGCAGCAGAGTCAAACGTCCCAGTGTGGTTTGAGCCCGTATCG
ATTGCAAAATCCAAAAGAATTGCTCCGGTCGTGAAGTATATAACTTTTGCTTCACCTAAT
GAAGATGAACTAATCGCAATGGCAAATGCTTTATCTTCTGGAAACATATTTCCTCCAATT
GAAAAGAATAAATGTTCTACGGATACTTTGTTCCAGATGCTAAAACCAGCAATCTGGCTT
TTGCTTCAGAAAGGCATCAAAGTTCTTGTTTTGACTATTGGTTCAAATGGTGTAATTTTA
TGCACTAAAGGGGAACCAAACTCCTGTAGAATTAGTTTGGGAAAGTCACAGCGACATGGA
TTTGGTCAGCAGTTATTTGAAACTATGACATCAAGCAGTTCTTCAAATTGGTGCTCTGAT
TCTAAGGTTCTTGAGAGAAGCCCAAATTTCTTAGCTGTGCATTTTCCTGCACTCTCTGCC
TCAGTAGTAAGGCTTACAGGAGCCGGTGATTGCCTAGTTGGTGGAATGCTTGCATCCCTT
TCTGCAGGTTTAGATGTGATGCAGAGTGTAGCAATTGGTATTGCTGCAGCCAAAGCTTCG
GTTGAGGTGGACAGCAATGTACCTTCTCAGTTTGGTTTGGAGACGATTACAGGTGACGCC
AGGATTGTATATTCGGCTGCCAAAGTTATGCAACATCAATCTAAGCTATAA
>EDWA@DN7091_c0_g1_i3
ATGCATTATGCAAATGCCATGCACCAAGCCTCACCATATGCTCCTACAGCACCACCACAT
GCAGCTCCTCATCCGCAAGTCCCTCAATATTCCGTACCTCCTCCAACTTATTCAGCTTCT
TATCCACCACCAGCTACAGCTTATCCAACTCCATCACCATATCCATCATATCCTTCATCT
GCATATCCTCCTCCGCCTTCCGCATACCCTCCACCACCGGCAACTTCACCATATCCGCCA
CCTTCATCGTATCCCCCATCTACGTATCCACCACCGTCATCGTATCCCCCATCTACTTAT
CCATCACCCTCTCCCTCACCCTATTATCCCCCAGGTCCTTTTCCAGGACTTTATCCACCA
CCACCACCGTACTAA
>EDWA@DN7091_c0_g1_i4
ATGTCGGTTTCGGGTATCCACGGCCATATTCTTGAGGTTACAGTTGTTGGATGCAACAAA
TTGAAAGATACTGAGTGGATTTCAAGGCAAGATCCTTATGTTTATCTTGAATATGGCAGC
ACCAAGTACCGTACAAGAACTTGCACTGATGGCGGCAAAGCGCCTGTGTTCCAGGAGAGA
TTCACTTTCACTTTGATTGAAGGGCTTAGAGAGATTAATGTTGTGGTTTGGAACAGCAAT
ACTTTGACTTTTGATGATTTTATTGGCAGTGGAAAGATTCAATTGAATAAGGTTCTTGCC
CAGGGTTTTGATGATGCTCCTTGGCCACTCCAGACTAAAACCGGCAGATATGCTGGAGAA
GTTCGGCTCATAATGCATTACGCAAACGCCAAGCACCAAGCCTCGACACATGCTCCAACA
GCACCACCATACGCAGCTCCTCCTCCTCCCCAAGTCCCTCAATATTCTGTACCTCCGCCA
ACTTATTCAGCTTCTTATGCACCACCAGCTACAACATATCCGACTCCATCATCGTATCCA
TCATCGTATTCATCATATCCTTCATCTGCATATCCTCCTCCACCTTCTGCGTACCCTCCT
CCGCCTTCCGCATACCCTCCACCACCGGCTCCTTCATCGTATCCCCCGTCAACATATCCT
CCGCCTTCATCATATCCCCCGTCAACATATCCACCACCCTCACCCTATCATCCACCAGGG
CCTTTTCCAGGTCTGTATCCACCACCACCATACTAA
>EDWA@DN70923_c0_g1_i1
GACAGACTGAAGGAATTGGTTGACAGGAATCTGCAACAAGAGGTATGGGATCCACATACG
AATAAAGAGCACTTTGCTCCCTCTGCTGTTGAAGTTCTGCGAATTGTTGATGAAGCTTTG
GAAGAATTCTTTTCGTTACCAATATCTATGCATGCTGTGTTGCTTCCTGATTTAACCACT
GGTATTGACAGACGTATTCAACGGTATATATCAACGGCAAAGTCGGGCTGTGGTTCTCGA
AGTACTTTTGTTCCCTCGATGCCTGCTTTGACTAGATGTTCAGCACGGTCAAAGTTTTCT
GGTATATTTAAGAAGAAAGAAAAGTTTCAATTATCACAGAGTAGGAAATCTCAGGCT
>EDWA@DN70925_c0_g1_i1
AGGAAAGAGAAGAAATCATTGGGTGAAATGGAGCAAGAGTTTCTTCAAGCCTTACAGGCA
TTCTATTATGAGGGGAAAGCTATCATGTCGAATGAGGAATTTGATAATCTCAAGGAAGAA
CTTATGTGGGAAGGAAGCAGTGTCGTCATGCTAAGTTCTGATGAACAGAAATTTCTGGAA
GCCTCAATCGCCTATGTATCTGGGAAACCACTATTGAGTGATCAAGAATTTGATGATTTA
AAGCTGAGGCTAAAGACGGAAGGAAGCGAAATCGTTGTTGAGGGTCCACGATGCAGTCTC
CGGAGTAGAAAGGTGTACAGTGACTTATCCGTTGACTATTTGAAGATGTTCCTCTTGAAC
GTCCCGGCGACTGTGGTTGCCCTAGGACTGTTTTTCTTCTTAGATGATGTGACT
>EDWA@DN7092_c0_g1_i1
ATGAAGGGAGGCAGCGGCGTTGCAGAGTCATCTGTGATTGTTGAGAGGGTTGAGGATACT
GATAAGGAGAAGAAGAAGAAACGACGATCCAATCGTCGATCAAAACATAATTCAGCTTGT
AATTCAATGAGCGAAGCACGTGGAGAAACATCAGATAGCTTTAAAAGTGAAGGCAAAGCT
AAAAGTTTGACAACTATGAATTGTTCTTCGTCGAAACAAGGACTGGAGATGGCTACGGAC
GAACAGTCTCCCGTTAGAGCATCTGATGTTGGTTTTACTTCTATGCCTACAATGCATGTA
AATGATCGAGTTGGCTCTGGTTGTAATGATACTGCTGTTGATGTTGGTGGAACTTTTTCC
AACTCGTGTCCTGAATCAATTGCCTACCTGGGTTCATCTCCTTTCCCCCAGTTTGAGGGT
TTTGCAAGAAAGAAACTGTTTGCTCCACACTGGCCTATAGAGGCCGTAAGTGAGGCATTG
GAGAAAGGGGAAGCTTTCAAAGCATTGTTTCGTGTGAATGCTCACAATCGACTTGAGGCA
TATTGCAAAATTGATGGTGTTCCTACAGATGTTCTTGTCAGTGGAATTTCTTCACAGAAT
AGAGCTGTCGAGGGAGATATTGTGGTAATTAAGGTTGACCCCTTAGGATTATGGCCCAAG
ATGAAAGGGTCTAATGGGTCCTCAAACAATTCTACACTGGTAGAAAATTGTAACGTAGTC
CAAGAAGTCAATCGGGTACCTGATAATAGCTACAATGGTAAAGGTATGGTAGATACAGAT
TGTGAGTATGGTAACGGTAGAAGTGTACCACCACTTGGGAAAGGGTTTTATGATGAAACT
CAAGTGACTAGAGCAGCAGCACGCAACCATGTTAATGGGCATCACCAATATGGTTCAGAG
TGTTTGCATGTAGGTCTTCTAGCCGGGCAGAATGAAGGCATTAATTCAGTGGATATGTTG
GCTGCCATGACTAGTCGATACCCTTTGAAACGACCTACTGCGAAGGTTATTGCAATTGTT
GAAAAGTCTCTTCGACGCAATGCTATTGTTGGCTTTCTTAATGTTAAACACTGGTTTTCC
TATCGAGAACTTAATGGAAAAGATGCAAAGAAAAATTCTTCTATTTTTGACTATGAGTAT
GTAACATTGACCCCAACTGATCCAAGATTCCCCAAAATGATTGTCTTTGTGAGAGACTTA
CCAGACTCTATAAAGAAAAGGTTGGCAGATGGTGATGTAACAATTGAGATGGAGTTGCTA
GCTGCCCAAATTGAAGATTGGAGTACAGAAAGTCCTTTCCCACGAGCTCATGTGTCTCGT
TCTTTTGGACGGGGCAGTGAATTGGAAACTCAAACGAATGCAATTCTATATCAAAATGCA
ATTCATTGTGCTGATTTTTCTGCTCAAGTACTTTCTTGTCTTCCAAGTATTCCTTGGGAA
ATCCCGCCCAGGGAATTTCAAACTAGAAAAGACCTTAGAGATTTGTGTGTGTTTACTGTT
GACCCTTCCACTGCATTCGAACTTGATGATGCTTTATCTATTGAAAAGTTAACCAAGGAC
ACTTTTAGAGTAGGTGTACACATTGCAGATGTGTCTTACTTTGTGTTACCAAACACAGCC
TTAGACGAAGAAGCTCATACACGATCAACAAGTGTGTACTTGTTGCAAAGGAAGATACAG
ATGTTGCCATCTTTGCTTTCAGAAGAGGTTGGCTCGCTTAATCCTGGAGTTGATAGGCTT
GCCTTCTCTATGTTCTGGGAATTGAACAGCACGGGGGATGTTTTGGATCGTTGGATTGGC
CGTACAGTGATAAGGTCTTGTTGTAAGCTGTCATATAAGCATGCACAAGACATCATTCAA
GGGATAACTGATCTGGAGAAATCTAATACTTTAGATGGATTACCGCAGTTGCATGGAAAA
TTTGAATGGGCTGATGTTATTAGATCTGTTAAATGTCTTCATGAAATTTCAAAAACTTTG
AAGGACAAAAGATTTAGTGGTGGTGCTCTACAGCTTGAAAGCACTAAAGTTGTTTACCTA
TTTGATGAAGATGGGGTTCCATATGATAGCAGTCTAAGTGAACGGATGGATTCAAATTTT
TTGGTTGAGGAGTTCATGCTTTTGGCAAATATGACAGCTGCAGAAGTAATATCTAGAGCT
TTTCCCAATAGTGCATTATTGCGAAGGCATCCTGAACCTAATATGAGAAAGCTTAAGGAG
TTTGAAGCTTTTTGTCGCAAACATGGTCTAGCATTGGATACTTCCTCTTCCAGTCAGCTT
CACCAGTCTTTGGAAAAATTAAGGGAAAAACTCAAGGATGATTCTGTTCTTTTTGATATT
CTCATCTCATATGCTTCAAAACCAATGCAATTGGCTAGTTACTTTTGCAGTGGTGACTTG
AAAGATAATTTGAATGATTGGGGTCATTATGGGTTGGCTGTTCCTTTGTATACACATTTC
ACTTCACCTCTACGTCGTTATCCAGACATTGTTGTACATCGGACACTGGCTGCAGTAAGT
GAAGCTGAGGAGTTATATGTGAAGCATAGAAGGGTGCTTAAAGGTAATGATGGGGAGGAA
GTGTCTAGAAAGTGTTTCACTGGTATTTATTTTGATAAGGCAGCTGCAGAGTCTCCACAA
GGAAAGGATGCCTTGTCAAATGCTGCATTGAAGCATGGAATTCCTTCCCCTGAACTACTT
GGTGATGTTGCTGCATATTGTAATGAGAGAAAGCTGGCCAGTAGGCATGCCGAGGATGCC
TGTGAGAAACTCTATATGTGGGTTTTGCTGAAGAATAGGGAGATTTTGTTGTCAGATGCT
CGAGTATTGGGATTGGGCCCAAGATTTATGTCTGTTTATATTCAGAAATTGGCTATTGAG
CGGAGAATATACTATGATGAAGTTGAAGGGTTAACTGTAGAATGGCTGGAGTCTACCTCG
ACGCTGGTGCTTAGTTTATCTGGCCACAAACGCTTGTTCAAGAGAGGTGGCCCTGGGAAT
TACATGTCTCTTGGAAACGCTGCATGGGTTGTAAATCCTTGTGTTCTAAGTGTGGAAACA
GATTGTACCGGCGACTGTGATGCAACATGCACGGCAAAGGGTGAGGTAGAGCCAACCTCA
AAGTCTTGGGTTGATCCGGGAACTTTTCCTCTAACGGTGCGTATGCTTTCAACAATTCCC
GTGGCGCTGTATGCAATTGGTGGTGATGATGGACCCCTCGAGATTGGGGTCCGCTTATAC
ATGAGTTCATATTTGAAGTAA
>EDWA@DN7092_c0_g1_i2
ATGAAGGGAGGCAGCGGCGTTGCAGAGTCATCTGTGATTGTTGAGAGGGTTGAGGATACT
GATAAGGAGAAGAAGAAGAAACGACGATCCAATCGTCGATCAAAACATAATTCAGCTTGT
AATTCAATGAGCGAAGCACGTGGAGAAACATCAGATAGCTTTAAAAGTGAAGGCAAAGCT
AAAAGTTTGACAACTATGAATTGTTCTTCGTCGAAACAAGGACTGGAGATGGCTACGGAC
GAACAGTCTCCCGTTAGAGCATCTGATGTTGGTTTTACTTCTATGCCTACAATGCATGTA
AATGATCGAGTTGGCTCTGGTTGTAATGATACTGCTGTTGATGTTGGTGGAACTTTTTCC
AACTCGTGTCCTGAATCAATTGCCTACCTGGGTTCATCTCCTTTCCCCCAGTTTGAGGGT
TTTGCAAGAAAGAAACTGTTTGCTCCACACTGGCCTATAGAGGCCGTAAGTGAGGCATTG
GAGAAAGGGGAAGCTTTCAAAGCATTGTTTCGTGTGAATGCTCACAATCGACTTGAGGCA
TATTGCAAAATTGATGGTGTTCCTACAGATGTTCTTGTCAGTGGAATTTCTTCACAGAAT
AGAGCTGTCGAGGGAGATATTGTGGTAATTAAGGTTGACCCCTTAGGATTATGGCCCAAG
ATGAAAGGGTCTAATGGGTCCTCAAACAATTCTACACTGGTAGAAAATTGTAACGTAGTC
CAAGAAGTCAATCGGGTACCTGATAATAGCTACAATGGTAAAGGTATGGTAGATACAGAT
TGTGAGTATGGTAACGGTAGAAGTGTACCACCACTTGGGAAAGGGTTTTATGATGAAACT
CAAGTGACTAGAGCAGCAGCACGCAACCATGTTAATGGGCATCACCAATATGGTTCAGAG
TGTTTGCATGTAGGTCTTCTAGCCGGGCAGAATGAAGGCATTAATTCAGTGGATATGTTG
GCTGCCATGACTAGTCGATACCCTTTGAAACGACCTACTGCGAAGGTTATTGCAATTGTT
GAAAAGTCTCTTCGACGCAATGCTATTGTTGGCTTTCTTAATGTTAAACACTGGTTTTCC
TATCGAGAACTTAATGGAAAAGATGCAAAGAAAAATTCTTCTATTTTTGACTATGAGTAT
GTAACATTGACCCCAACTGATCCAAGATTCCCCAAAATGATTGTCTTTGTGAGAGACTTA
CCAGACTCTATAAAGAAAAGGTTGGCAGATGGTGATGTAACAATTGAGATGGAGTTGCTA
GCTGCCCAAATTGAAGATTGGAGTACAGAAAGTCCTTTCCCACGAGCTCATGTGTCTCGT
TCTTTTGGACGGGGCAGTGAATTGGAAACTCAAACGAATGCAATTCTATATCAAAATGCA
ATTCATTGTGCTGATTTTTCTGCTCAAGTACTTTCTTGTCTTCCAAGTATTCCTTGGGAA
ATCCCGCCCAGGGAATTTCAAACTAGAAAAGACCTTAGAGATTTGTGTGTGTTTACTGTT
GACCCTTCCACTGCATTCGAACTTGATGATGCTTTATCTATTGAAAAGTTAACCAAGGAC
ACTTTTAGAGTAGGTGTACACATTGCAGATGTGTCTTACTTTGTGTTACCAAACACAGCC
TTAGACGAAGAAGCTCATACACGATCAACAAGTGTGTACTTGTTGCAAAGGAAGATACAG
ATGTTGCCATCTTTGCTTTCAGAAGAGGTTGGCTCGCTTAATCCTGGAGTTGATAGGCTT
GCCTTCTCTATGTTCTGGGAATTGAACAGCACGGGGGATGTTTTGGATCGTTGGATTGGC
CGTACAGTGATAAGGTCTTGTTGTAAGCTGTCATATAAGCATGCACAAGACATCATTCAA
GGGATAACTGATCTGGAGAAATCTAATACTTTAGATGGATTACCGCAGTTGCATGGAAAA
TTTGAATGGGCTGATGTTATTAGATCTGTTAAATGTCTTCATGAAATTTCAAAAACTTTG
AAGGACAAAAGATTTAGTGGTGGTGCTCTACAGCTTGAAAGCACTAAAGTTGTTTACCTA
TTTGATGAAGATGGGGTTCCATATGATAGCAGTCTAAGTGAACGGATGGATTCAAATTTT
TTGGTTGAGGAGTTCATGCTTTTGGCAAATATGACAGCTGCAGAAGTAATATCTAGAGCT
TTTCCCAATAGTGCATTATTGCGAAGGCATCCTGAACCTAATATGAGAAAGCTTAAGGAG
TTTGAAGCTTTTTGTCGCAAACATGGTCTAGCATTGGATACTTCCTCTTCCAGTCAGCTT
CACCAGTCTTTGGAAAAATTAAGGGAAAAACTCAAGGATGATTCTGTTCTTTTTGATATT
CTCATCTCATATGCTTCAAAACCAATGCAATTGGCTAGTTACTTTTGCAGTGGTGACTTG
AAAGATAATTTGAATGATTGGGGTCATTATGGGTTGGCTGTTCCTCTCTATACACATTTC
ACTTCACCTCTTCGTCGTTATCCAGACATTGTTGTACATCGGACATTGGCTGCTGTAATT
GAAGCTGAGGTGTTATATATGAAGCATAGAAGGGTACTTAAAGGTGACAATGGGGAGGAA
GTGTCGAGGAAGTGTTTCACTGGTATTTATTTTAATAAGGAAGCTGCAGAGTCTCCACAA
GGGAAGGAAGCCTTGTCAAAGGCTGCATTGAAGCATGGAATTCCATCCTCTGAACTACTT
GGTGATGTTGCTGCATATTGTAATGAGAGAAAGCTGGCCAGTAGGCATGCCGAGGATGCC
TGTGAGAAACTCTATATGTGGGTTTTGCTGAAGAAAAGGGAGATTTTGTTGTCTGATGCC
AGAGTATTGGGATTGGGGCCAAGATTTATGTCTGTTTATATTCAGAAACTGTCTATTGAG
CGGCGAATACACTATGACGAAGTAGAAGGGTTAAGTGTAGAATGGCTGGAGTCTACCTCG
ACGCTGGTGCTTAGTTTATCTGGCCACAAACGTTCTTTCAAGAGAGGTGGCCCAGGGAAT
TACATGTCTCTTGGAAATGCTGCATGGGTTGTAAATCCTTACGATCTAAGCATGGAAACA
GATAGTATTGATGACTGTGATGCAACATGCACGGCAAAGGGTGAGGTAGCATTACTAGAT
TCAGAGCCAACCTCGAAGTCTTGGGTTGATCCCGGAACTTTCCCTCTAACTGTGCGCATG
CTTTCAACAATTCCTGTGGCGCTGTATGCAATTGGTGGTGATGATGGACCCCTCGAGATT
GGGGTCCGCTTATACATGAGTTCATATTTGAAGTAA
>EDWA@DN7093_c0_g1_i2
ATGGAGAAGATAGAGCACACGACGGTGGCCACCAACGGCATAAACATGCACGTGGCATCG
ATTGGTTCCGGCCCAGTTATTCTTTTCTTGCACGGCTTTCCGGAGCTTTGGTACTCTTGG
CGCCACCAGCTTCTTTCACTCTCATCCCTTGGCTACCGTTGCGTGGCTCCGGATCTCCGT
GGGTTCGGCGACACCGACGCTCCCACTTCGGCGGCTTTGTACACCGTTTTTCACATCGTG
GGGGATCTCGTTGGCCTCCTCGACTCCCTCGGTGTTGACCGGGTGTTTTTGGTCGGACAT
GATTGGGGTGCGATGATCGCTTGGTCTTTTTGCCAGCTCCGGCCTGATAGAGTCAAGGCT
TTGGTGAACCTGAGCGTCGCGTTTCAGCCTTGGAACCCTAAGGTCAAGCCGGTGGATGGG
CTCAGGGCTTTGTTTGGCGACGATTACTATATTTGCAGGTTCCAGGAACCTGGGGAGATT
GAAGAGGAGTTTGCTCAGGTGGACACCAGAAAACTTATGAAGATTTTTCTTACATCTCGC
AATCCAAAACCGCCTCGTGTGCCTAAAGAAACAGGGTACAGAGGGAGGCCTGATCCCCCT
CCCTTGCCCTCTTGGCTTTCGGAGAAAGACATCGATTACTTTGCTAGCAAGTTTAATCAG
AAGGGATTCACCGGAGGACTGAACTATTACCGAGCTTTGAATCGAAACTGGGAGCTTATG
GCACCGTGGACTGGATTACAAATCAAAGTACCGGTCAAATTCATCGTAGGCGACCTGGAC
GTTACCTACCACATTCCTGGTGTCAAGGAATACATACACAATGGCCGATTCAAGAAAGAC
GTACCGTTCTTGCAAGAACTAGTTGTGATGGAGGGAGTAGCCCACTTTCTGAACCAAGAA
AAACCCGAGGAGATTAGCATGCACATTTACGACTTCATTAAGAAATTCTGA
>EDWA@DN7093_c0_g2_i1
ATGGAGAAGATAGAGCACACCACGGTGACCACCAACGGCATAAAAATGCACGTGGCGTCG
CTCGGTTCCGGCCCCGTAATCCTCTTCTTGCACGGCTTCCCCGAGCTCTGGTACACCTGG
CGGCACCAGCTTGTCTCGCTGTCATCCCTCGGCTACCGTTGCGTGGCTCCCGACCTCCGT
GGCTACGGCGACACCGACGCGCCTGCCTCGGCGGCCTCATACACTGTCCTCCACATCGTG
GGCGATCTGGTGGGCCTCCTCGACGCCCTCGGCGTGGACAAGGTGTTCTTGGTGGGGCAT
GATTGGGGCGCGATCATCGCTTGGCATTTTTGCCAGCTGAGACCGGATAAAGTCAACGCC
TTGGTCAACATGAGCGTCTCTTATCGTCCTCGGCATCCCACGGTGAAGCCGGTGGATGGG
ATGAGAGCTCTGTTCGGAGACGATTTTTATATCTGCAGGTTTCAGGAACCTGGTGAGATC
GAAGAGGATTTTGCACAGATTGATACTGCAAATCTTTTCAAGATAATTCTTGGATCTCGC
AATCCACGTCCGCCTTGTATCCCTAAAGAAATAGGGTTTAGAGGGTTGCCTGTTCCTCCA
TTGCCCTCTTGGCTTTCAGAAGATGACATCAATTACTTCGCCTCCAAATTCAATCACAAG
GGATTCACCGGAGCACTGAACTATTATCGAGCTTGGAATCTAAGCTGGGAACTGACGGCA
CCATGGAGTGGAGTACAAATCCAAGTGCCGGTTAAGTTCATCGTGGGGGACCAGGACCTT
ACCTACCACATCCCCGGCGTGAAGGAATACATACACAACGGCGGGTTCAAGCGGGATGTT
CCTTTCTTGCAGGAAGTGGTGGTGATGGAAGGAGTGGCCCATTTTATCAACCAAGAAAAA
CCCGAGGAGATTAGCATGCACATTCATGATTTCATCAAGAAATTCTGA
>EDWA@DN7094_c0_g1_i3
ATGGCAGAAGAGGTAACAACAGGAACAGAAAGTTCGAATTTTTCACTGTTAGAATGGATT
TGCGAGGTTAAAAACATGGCCTTGGAATCATACAAAAGCAAGCCGATTTCACATTGGATT
CTCCTGTTTTTAAGTAGTTTGGGAATGCTTGTGGCATTTCCTGCTTCTAGTCTTTTATCT
CGTGTCTACTTTGCTAATGGTGGAACCAGCAAATGGATCATTTCATGGGCAGCGGTGGTT
GGTTGGCCTATTCCGGCATTAATCTTGTTTCCCACTTATGTCTGTTCTAAAACCAGACCT
ACTCCTTTCAACTTGTATCTGTTTCTTTCCTATGTTTTTCTGGGTTTTCTGAGTGCTGCT
GATAATCTCATGTATGCATATGCCTATGCTTATCTCCCTGCATCAACAGCAGCTCTGTTG
GCCTCATCATCACTTGCTTTCTCTGCTTTGTTTGGTTTCTGGATTGTGAACAACAAACTG
AATGCTTCGGTCGTAAACTCTATCGTGATCATAACGGCCGCGATGACGTTGATTGCGTTG
GATTCGGATTCTGATCGGTACCCTTATGTGACCAACAGCCAATACATTTGGGGTTTTGTA
TGGGATATCTTAGGTTCGGCACTCCACGGGCTTATATTCGCGCTTTCGGAGTGGGTTTTC
GTGAAGTTCTTAGGCAGAAGGTCTTTCCATGTTGTTTTGGAGCAACAAGTCATGGTTTCT
TTCTTTGCATTTGTGTTTACAACCATTGGGGTTATAGTTAACGATGATTTCCGAGGAATG
GCTGCCGAGGCCAAGACTTTCAAGGGCGGCGAAACCGCCTACAATCTGGTTATCGTTTGG
AGTGTCATTACTTTCCAATTGGGTGTATTAGGAGCCACTGCTATACTGTTCTTGGCTTCC
ACCGTGATGGCCGGGGTGCTGAATGCAGTAAGGGTACCAATCACAGCTATTGCTGCAGTA
ATTTTCATGAATGATCCAATGAGCGGCTTCAAGATCCTGTCTTTGGTCATAACATTCTGG
GGATTCGCTTCCTACATCTATGGCACTTCCTCTGGGAGTAAGTTGTCCCAGTCTTAA
>EDWA@DN7094_c0_g2_i9
ATGAGATCGTCGAAACGGAGAGCTGCAGATAACAATAGAGGAAGCAATAATAGTAGCTCC
GACCATTTACAAACCCTCCACCAACGTCTTAAACATGCTTTAAGTCTTGGTTCTGCCAGA
CCGAGTGATGATAAAGATAGGAGATGGAAGTGTACGGATTTAGAAATTCAGAAGCATGTG
GTTCGTTCCCTTGCGGCTTTTCTTGACGCTTCTTCGGGACCTGCCTCCAACCATCGCCTT
CTCAAGGATTCCCTTGCTGATATTGTTGAGGCATTGGTGTGGATTCTGCAATGTAAAAGT
GAAGCCATAATAAGCATGACAGTAAATGTGGTGGTGAAGTTGGTCAGCAGTAACAGTTCA
ATGATGCAATTGTACTTGACAGAACTCATCAACCCTTTGTCATCATTATTATGTTCCAAC
AATTTAGAAGTTGGTACTTCCTCTGCCACAGCTTTGAACATGGTCCTTTCCAATCTAAGA
GTTAAGAGGCAGAAACAAGTTTGGGAGATAGTCAAAGAAGCGAAGATTCTCATTCAAATT
ATTAGGATTATTAGAGAATTTCCTGGTGGCACCCGGCCAGTTGGGAATTTTCAAGAGATG
GTTTCCCTATTGTATACAATATTGTGGCGGTGGCCTCAGTCTCGTTATTTTGTGTGGAAT
GATACTATTTTGATCAAAGTCTTAGAAGATTGTTTTACTAAATCTCATCTATCCACAAAA
GTTGCAGTGTTGAAATTGTATTCCGCATTAGCTCTATGCAATAAAGTAGCCAAGGAGCTT
CTGGAAAACGGAGAAACAATTCTAACAATGATGGTTTCTTGCATGGATAGTTCAGAGCCT
CTGGCAGTTAGAATAGAGGGATTTAGACTTGCCCTGCATTTGGTGGCAGATGAACAACGA
TGTGTAAAAATGACAAGCTTTTGTTCCGGGTCTCTAATTAAAGCCATTATTGGAGGAATG
AGAGTATGGAGTTTGGGCTCTGGAAAGGGTGCAAACGATCTGATGTCTTTGCTAGATGAG
GCCTGTAGGTTGGCTCTAATTACTCGCTGGCCGGGAGAACATCACAATCACTTCTGGGAG
CAAGGGATTGACAAAGTTCTTCTTGATCTACTTCTTGAAAATTTTGACAAACAAGCATTG
AAGCACCCTTTGTCACCTCAGGAACAAATGTCAATTGCTCAGGAAGGCCTTGATACTAAT
TTTCTTCTTGCACTAAGGCCATACATCTGGGAGATTTTTGGATGGCTTGCTGTGCACTGT
GGGAAAGATTTTAGACCAAGAACGGATCAAAATGAGCTCTATATTGACATGCTTATCACT
TGTTCATGA
>EDWA@DN7095_c0_g1_i1
ATGCACAGATCTGGAGCAACGATGGCTTGGAACGTGTTCAAGTTTTGCACGGCTCTCAGG
GCTCTGGGCTCCATCATGATCCTCTTGGTTTTAGGGATCGTCGGCGTCACTTACTACTCT
GTCGTTTTGACTAATTATGGCCCTGCTTTACTCCACGGCGGCTTTGATTCACTCGCTGCT
GCTGCTATCTTGTTCTTGTTTCATTGTTTCCTGCTGATGCTGTTATGGAGTTACTTTTCT
GTTGTTTTGACTGATCCGGGTGGTGTGCCGCCTAACTGGAGGCCAGCTACGGATGAG
>EDWA@DN7096_c0_g1_i1
ATGGAAGAGAAGGAAAAGAAGAAGAAGCAAAAATATCACCACCCCAATGATCAAACAACC
AAACAACCAGCAGCAGCAGCAGCATCGGATTTCAGTTTCAAGCCAAGCAACGAAGTAAAG
GGTCTAAGATTCGGCGGACAGTTGATCGTAAAATCATTCACGATCAGGCGAGCAAGGCCA
CTAGAGCTGCTCCAACTACTCGATTTCCCACCCTTGTTCAACAAGCTCCCATTCCCCACG
GCAACCGCTTTTTTGCCCACCAATTTCACCATCTTAGCTCACCATGCGTGGCACACGCTG
ACCCTCGGCCTCGGCACCAAGAAATCGAAAGTGGTTCTCTTCGTCTTCGAATCGGAAGCC
ATGAAGCTAGAGGTGGACAAAATGTGGCCGCCGGAGATACCTCTCGGGGGCGTTAACAAG
AAGCTGATAAGGGGGTTAAAAGGGTGTGAAATGGCGAGGTTTAAGTTGAGAAAAGGGTGC
ATCACTTTCTATGTTTATGCGGTGAGAGGCGTGAGAACCGTGGGGTTCTGTTGTGCTGAT
GATTTGAGAAGTGTTTTGCAATCGGTGGTGGCACTCAAGGATTTCTTGGATCATACGGCC
ATGCTAGCATTGCCTAACCAGAGAAGCCTTAATTATTCCCCTCCTGTTGCCATGGCTCGC
TAA
>EDWA@DN7096_c0_g2_i1
AAAAAAGGCATAGATTGGATTTGCTATCACACTCAAAACAAAACCCTTTCCTCCACCAAA
CAGAAAACTTGTAGAAAACAAATGGGAGAAAAGGAGAAGAAGAAGAAGCAAAAACACCAA
CACCCTAATGATCAAACAACCAAACCAACCGCACTCCCATCATCGGATTTCTGTTTCAAG
CCAAGCAACGAAGTAAAGGGTCTGAGATTCGGCGGCCAATTCATCGTAAAATCATTCACG
ATCAGGCGAGCAAGGCCACTAGAGCTGCTCAAGCTACTCGAATCCCCACCATTGTTCAAC
AACAACAACAACAACAACAACAAGCTCCCTTTCCCCACGACAACCGCCTTTTTGCCCACA
AATTTCACCATCTTAGCTCACCATGCTTGGCACACACTGACCCTAGGCCTGGGCACGAAG
AAATCGAAAGTGGTTCTCTTCGTCTTCGAATCGGAAGCCATGAAGGTAGCGTTGGACAAG
ATTTGGCCACCCGAGATACCTCTGGGGGAAGTGAACAAGAAGCTGATAAGGGGGTTAAAA
GGGTGTGAAATGGCGCGGTTTAAGTTCAGGAAAGGGTGCGTTACATTCTATGTTTATGCG
GTGAGAGCGGTGGGAACCGTGGGGTTTTCTTGTGCCGATGATTTGAGAAGCGTTTTGCAA
TCGGTTGTGGCACTCAAGGATTTCTTGGATCATACCGCCATGCTTGCATTGCCTAACCAA
AGAAGCCTTAATTATTCACCTCCGGTTGCCATGGCTCACTAG
>EDWA@DN7099_c0_g1_i1
ATCTCTGAAAATGATATGGTGTCTGCGGCTGTGTTGTCAGGAAACAGAAACTTTGAAGGA
CGTGTACATCCTTTGACAAGGGCCAACTATCTTGCTTCTCCTCCTCTCGTTGTTGCCTAT
GCTCTTGCTGGCACTGTAGATATTGATTTCGAGACAGAACCCATTGGAACAGGCAAAGAT
GGAAAACAAATCTTTTTCAGGGATATTTGGCCTTCTAGTGAAGAAGTGGCTAATGTTGTA
CAATCAAGTGTGTTGCCTGATATGTTCAAAGCAACATATGAAGCAATCACCAAAGGAAAT
CCCATGTGGAATGAGTTATCTATATCATCTAGTAGCCTTTATGCCTGGAATCCAACATCA
ACTTACATCCACGAGCCACCATACTTTAAAGACATGACCATGTCACCTCCAGGTCCACAC
GGAGTGAAGGATGCCTACTGC
>EDWA@DN7099_c0_g1_i2
TCCGTGGCATCAGCGATCTCTGAAAATGATATGGTGGCTGCAGCTGTGTTGTCAGGAAAC
AGAAACTTTGAAGGACGTGTACATCCTTTGACAAGGGCCAACTATCTTGCTTCTCCTCCT
CTCGTTGTTGCCTATGCTCTTGCTGGCACTGTTGATATTGATTTTGAGACAGAACCCATT
GGAACAGGGAAAGATGGAAAACATATATTTTTCAGGGATATTTGGCCTTCTAGTGAAGAA
GTGGCTAACGTTGTACAATCAAGTGTGCTGCCTGATATGTTTAAAGCTACATATGAAGCA
ATCACCAAAGGAAATCCCATGTGGAATGAGTTATCTATATCATCTAGTAGCCTTTATGCC
TGGAATCCAACATCAACTTACATCCACGAGCCACCATACTTTAAAGACATGACCATGTCA
CCTCCGGGTCCACACGGAGTCAAGGATGCCTACTGCTTGCTTAACTTTGGAGATAGCATC
ACAACTGATCACATCTCCCCA
>EDWA@DN709_c0_g1_i2
AGGATGAGGATGGGTAACATCAAACCCCAGAACAAAGAGCTTGACCTGCTTATTGTTATT
CTTCCGGATAATAACGGCTCCCTTTATGGTGATTTGAAAAGGATTTGTGAGACTGATCTT
GGTATTGTTTCTCAGTGCTGTTTGACTAAACATGTATTTAGAAAGAATAAACAATATTTG
GCCAATGTGGCATTGAAGATCAATGTCAAGGTTGGTGGAAGGAATACGGTTCTTGTTGAT
GCAATATCACGAAGAATTCCTCTTGTCAGTGACCGACCAACTATAATTTTTGGTGCTGAT
GTTACTCATCCTCACCCTGGGGAGGACTCGAGCCCTTCTATTGCAGCTGTTGTTGCCTCC
CAAGATTGGCCTGAGGTTACGAAGTATGCTGGTCTGGTTTCTGCTCAAGCTCATCGTCAG
GAGCTCATTCAAGATTTATACAAAACATGGCAAGATCCTGTAAGGGGGACTGTTTCTGGT
GGCATGATTAAGGAGCTCCTAATATCTTTCCGAAGAGCCACTGGACAGAAGCCACAGCGC
ATCATATTCTACAGGGACGGCGTTAGTGAAGGCCAATTTTATCAAGTTTTGTTATACGAA
CTTGATGCTATTCGTATGGCATGTGCCTCCTTGGAGCCAAATTATGAGCCTTCTGTT
>EDWA@DN709_c0_g1_i4
AGGATGAGGATGGGTAACATCAAACCCCAGAACAAAGAGCTTGACCTGCTTATTGTTATT
CTTCCGGATAATAACGGCTCCCTTTATGGTGATTTGAAAAGGATTTGTGAGACTGATCTT
GGTATTGTTTCTCAGTGCTGTTTGACTAAACATGTATTTAGAAAGAATAAACAATATTTG
GCCAATGTGGCATTGAAGATCAATGTCAAGGTTGGTGGAAGGAATACGGTTCTTGTTGAT
GCAATATCACGAAGAATTCCTCTTGTCAGTGACCGACCAACTATAATTTTTGGTGCTGAT
GTTACTCATCCTCACCCTGGGGAGGACTCGAGCCCTTCTATTGCAGCTGTTGTTGCCTCC
CAAGATTGGCCTGAGGTTACGAAGTATGCTGGTCTGGTTTCTGCTCAAGCTCATCGTCAG
GAGCTCATTCAAGATTTATACAAAACATGGCAAGATCCTGTAAGGGGGACTGTTTCTGGT
GGCATGATTAAGTATGGTTTTCTTTTGTGTGCTTTTAATTTGATAGATTTCAAATGTAGT
TTGTTGGAGTTTTTTACTTCCTTTTTTTGTTCTTTGGTGATACAGGGAGCTCCTAATATC
TTTCCGAAGAGCCACTGGACAGAAGCCGCATCGCATCATATTCTACATGGACGACGTTAG
>EDWA@DN709_c0_g2_i3
AGGATGAGGATGGGTAACATCAAACCCCAGAACAAAGAGCTTGACCTGCTTATTGTTATT
CTTCCGGATAATAACGGCTCCCTTTATGGTGATTTGAAAAGGATTTGTGAGACAGATCTC
GGAATTGTTTCTCAATGCTGCTTGACTAAACATGTATTTAAACTGAGCAAACAATATTTG
GCTAATGTGGCATTGAAGATTAATGTCAAGGTTGGAGGACGGAATACAGTTCTTGTTGAT
GCGATATCACGGCGAATACCTCTAGTCAGTGATCGGCCTACTATAATTTTTGGCGCTGAT
GTTACCCATCCCCATCCTGGGGAGGATTCAAGCCCTTCTATCGCTGCTGTTGTTGCTTCC
CAAGATTGGCCAGAAATTACGAAGTATGCTGGTCTGGTTTGTGCTCAAGCTCATCGCCAG
GAGCTCATTCAAGATTTATTCAAGACATGGCAGGACCCAGTAAGGGGTACTGTTTCGGGT
GGCATGATTAAGGAGCTCCTAATTTCTTTCCGGAGAGCAACTGGACATAAGCCACAGCGC
ATCATATTCTACAGGCATAGTCAAGCTGCTGTCTGTTTTATTCTCGCCTTCTAG
>EDWA@DN709_c0_g2_i4
AGGATGAGGATGGGTAACATCAAACCCCAGAACAAAGAGCTTGACCTGCTTATTGTTATT
CTTCCGGATAATAACGGCTCCCTTTATGGTGATTTGAAAAGGATTTGTGAGACTGATCTT
GGTATTGTTTCTCAGTGCTGTTTGACTAAACATGTATTTAGAAAGAATAAACAATATTTG
GCCAATGTGGCATTGAAGATCAATGTCAAGGTTGGTGGAAGGAATACGGTTCTTGTTGAT
GCAATATCACGAAGAATTCCTCTTGTCAGTGACCGACCAACTATAATTTTTGGTGCTGAT
GTTACTCATCCTCACCCTGGGGAGGACTCGAGCCCTTCTATTGCAGCTGTTGTTGCCTCC
CAAGATTGGCCTGAGGTTACGAAGTATGCTGGTCTGGTTTCTGCTCAAGCTCATCGTCAG
GAGCTCATTCAAGATTTATACAAAACATGGCAAGATCCTGTAAGGGGGACTGTTTCTGGT
GGCATGATTAAGTATGGTTTTCTTTTGTGTGCTTTTAATTTGATAGATTTCAAATGTAGT
TTGTTGGAGTTTTTTTTCTTCCTTTTTTTGTTCTTTGGTGATACAGGGAGCTCCTAA
>EDWA@DN709_c0_g2_i6
CTTATTGTTATTCTTCCGGATAACAATGGCTCTCTGTATGGTGATTTGAAAAGGATTTGC
GAGACAGATCTCGGAATTGTTTCTCAATGCTGCTTGACTAAACATGTATTTAAACTGAGC
AAACAATATTTGGCTAATGTGGCATTGAAGATTAATGTCAAGGTTGGAGGAAGAAATACA
GTTCTCGTTGATGCGATATCACGACGAATACCTCTAGTTAGTGACCGGCCTACTATAATA
TTTGGTGCTGATGTTACCCATCCTCATCCTGGCGAGGATTCAAGCCCTTCTATCGCTGCT
GTTGTTGCTTCCCAAGATTGGCCAGAAATTACGAAGTATGCTGGTCTGGTTTGTGCTCAA
GCTCATCGCCAGGAGCTCATTCAAGATTTATTCAAGACATGGCAGGACCCAGTAAGGGGT
ACTGTTTCGGGTGGCATGATTAAGGAGCTCCTAATTTCTTTCCGGAGAGCAACTGGACAT
AAGCCACAGCGCATCATATTCTACAGGCATAGTCAAGCTGCTGTCTGTTTTATTCTCGCC
TTCTAG
>EDWA@DN7100_c0_g1_i1
ATGGCTCCACTTCTCTACTTGAGTTTCCGTAAGCTATTCTTGCTTTACCTTGCTTTCTTC
CTCCTCATTTCTCTGCTCTTTTGTTGTGCCTCCGCCTCCATTGATACCCACCAGCTTCAA
ACCACTCGGTTTGGTGGTTCTACTAGGAGATTGTTAGAGCTTGAAGAAGAAGACCAGCAG
CTGTTGTTGAAGAAGAAAACCTCCCATCTCTCCACCAACAAGAACCAAACCAAGCTCATC
AAACCATCCAATATATCCACCAAAAACCAAACCAAACTTGTGAACCCATCCAATTTGTCG
CCCAAGAACCAAACCAAGCTTTCCAAACTTACCAATTCAACAAAAGCAGCAAAAACAATT
TCTATTTCCAAGTCTCAACTTGCCGATAAGCAGCTCAAGAAGCTCAATTCCACAACATCA
AAACCGACCAAGACCACACAAACCTCGGATCTACTCAAACTAAACACTCCCAAGAACAAA
ACTACCACAAAAACACTGGCAGACAAGAAAGTGACCGACAGTACTACTGCTCAATCTTCA
AAAACTGAGAAGAACTCAATCCAAGGGAAAAAACCGACAACCCAGATTCCGAAACAACAG
AAGAAGCAACCCAGTTGGATCGAGGAGGAAGATGATTCCGATTTAGTATCCGAGTTCCGA
GATCTCCCGACCAAGTTCCAGGAAAGCCTTATCCCGGACCTTGAGAGAATCTCGAAAACC
TCAAAAGGTTACATCACTAAATACAACAAAGAGTTCACGAAACAGTTCAAACCATATGTC
GGCAACAAACACGCCCCCACCATTGCCACTGTAATATCTTGTGCTTTCCTTTTAATCCCG
CTACTGTTAGTTTCCCTCGTTTTTAACCGCGTCAAAGCCTACTTTTCACTCCAAAAGGTG
CTTATTTTTATCCAAATTTACCTCTCGATTTACTTCTCGATCCTCTGCCTCACTTCCCTT
GTCACTGGGCTGGAACCATTGAAGTTTTTCTACGCTACTTCGCCGTCGACCTACGTGTGT
TTACAGGTTCTTCAAACACTCGGATACGTGCTTTACTTGCTGCTGCTTTTGATGTATCTG
ATTCTTGTTTTCTCAACTGAGTCGGGTCTCGGATCCAAGATGTTGGGTTTGGGTCAAATC
TTCGTGGGGTTGGCCGTCGGGTTGCATTACTACGTGGCGGTGTTTCATAGGGTTGTTTTG
CATCAACCACCCAAGACGAATTGGAAGGTCCATGGGATGTACGCCACGTGTTTCCTTGCA
ATTTGCCTGTTTGCTAGAGCCGATTGGAGAAAGAAGGCTTACTTGGAAGAAGGTGGGGAA
GAGGGAAAGAAGAATTAA
>EDWA@DN7100_c0_g1_i2
ATGGCTCCACTACTGTACTTCAGTTTCCGTAAGCTTTTCTTGCTTTATCTTGCTTTCTTC
CTGTTGATTTCTCTGCTCTTCTGTGCCTCTGCCTCCATTGATAGCCACGAGCTTCAGACA
AGAAGATTGTTAGAGTTAGAAGAAGAAGACCAGCAGCTGTTGTCAAAGAAGAAAAGCTCC
ACTTTATCCCCCAAGAAGAATCAAACCAAGCTCATCAAATCACCCAAAAATCAAACCAAG
CTTCTCAAACCATCCAATATATCCACCAAAAACCAAACCAAACTTGTGAACCCATCCAAT
TTGTCGCCCAAGAACCAAACCAAGCTTTCCAAATCTACCAATTCAACCAAAACTACACTG
TCCAGTAGCCTTTCTACTTCCAATAAGCACCTCAATTCAACTGCCAAGCTCAAGAAACTA
AACTCCACAACATCAAAAGCCACCAGTTCCACTAAAACCTCGGATCTACTCAAACTAAGC
CTACCCAAGAACAAAACCACCATGAAAACACTGACCGACAATACTGCTCCATCTTCAAAA
ACTCAAAAGAACTCAATCCAAGGGAAGAAACCGACAACCCAGATTCAGAAACAACAGAGG
AAGCAACCCAGTTGGATCGACGAGGAAGATGATTCCGACTTAGTGGCTGAGTTCCGAGAT
CTCCCCACCAAGTTCCAGGAAACCCTTATCCCAGACCTTGAGAGAATCTCGACGACCTCG
AAAGCTTACATCGCCAAATACAACAAACAATTCACGAAACAGTTCAAACCCTATGTCGGC
AACAAACATGCCCCCACCATTGCCACCGTAATCTCTTGTGCTTTCCTTTTAATCCCGTTA
CTGTTGGTTTCCCTCATTTTTAACCGCATCAAAACATACTTTTCACTCCAGAAGATACTC
ATTTTCATCCAAATTTACCTCTCCATTTACTTCTCAATCCTCTGCCTCACTTCCCTCGTC
ACTGGGCTGGAGCCATTGAAGTTTTTCTACGCTACTTCGCCGTCGACCTACGTGTGTTTA
CAGGTTCTTCAAACACTCGGATACGTGCTTTACTTGCTGCTGCTTTTGATGTATCTGATT
CTTGTTTTCTCAACTGAGTCGGGTCTCGGATCCAAGATGTTGGGTTTGGGTCAAATCTTC
GTGGGGTTGGCCGTCGGGTTGCATTACTACGTGGCGGTGTTTCATAGGGTTGTTTTGCAT
CAACCACCCAAGACGAATTGGAAGGTCCATGGGATGTACGCCACGTGCTTCCTTGTGATT
TGTCTGTTTGCTACAGCTGATCGGAGAAAGAAGGCTTACTTGGAAGAAGGTGGTGAGGAG
GGAAAGAAAAATTAA
>EDWA@DN7101_c0_g1_i1
GCCAGCCGAACAATGACAACAGCAACATTTTCGTGCATAAAGCAATCATCTGCTCTTGGT
TGTTTCCCTCGTCTTAAAATCATTCACACATCTAAAAGGTTCATGGGGCAGATCTATATT
CCAGTAATAAACTGGTTTTTGCTGGGAGTTTGCCTGATCTTGGTTTGCTCCATCTCAAGC
ATTAACGAGATTGGAAATGCATACGGTATAGCAGAGCTCGGAGTAATGATGATGACCACG
ATTTTAGTCACAATTGTGATGCTTCTCATATGGCAGATAAACATCATAATTGTGCTGAGC
TTTGTGATATTCTTCCTGGGTTTGGAATTGACCTTTTTCTCCTCAGTTTTATGGAGTGTG
CCAGATGGAAGTTGGACAATATTGGTTTTCGCTGGCATAATGTTTGTCGTTATGTGGATC
TGGAATTATGGTAGCAAGCTTAAGTATGAAACTGAAGTGGCGCGAAAACTGCCGATGGAT
TTGATGCGAGAATTGGGCTGCAATCTTGGGACAGTCAGAGCTCCTGGTATTGGTTTGCTT
TATAACGAACTGGCGAAAGGAGTTCCGGCTATATTCGGTCAGTTTATAACCACACTCCCT
GCTATCCACTCCATGATCATCTTTGTCTGCGTTAAGTATGTCCCTGTTCCTGTGGTGCCT
TGGAATGAAAGATTCTATTTCCGGCGACTTTGCCCCAAAAGTTACCATATCTTTCGGTGT
ATTGCCAGATACGGTTACAAGGATGTTCGTAAGGAAAATCACCAAGTGTTTGAGCAGCTT
CTTATTGATAGTCTTGAGAAGTACATTCGCCGGGAAGCTCAGGAAAGGCAATTGGAAAGC
GATGGCGACGAAGGCGCAGAGTCTGGGGAGGATACATCTTTCTCAAGAGTTCTCGTAACT
CCAAATGGAAGTGTTTACTCACTTGGTGTTCCCCTGTTGGCTGAGTACATGGGCTCTAAT
AATAACACTTCAGAAGCAAGCACCTCTGAGGAGGTAAAGCCCGACTCCGCTGCAGGTACA
TCGGCATCTGATGCCGAACATAGTCTAGAGTGGGAACTATCTTTTATACGAAAGGCTAAG
GAATCCGGAGTCGTTTACCTTCTCGGTCATGGAGACATTAGGGCTCGAAAAGATTCATGG
TTTATAAAGAAACTGGTGATAAATTACTTCTATGCTTTCTTGAGAAAGAACTGCAGGAGG
GGTATTACAAATTTGAGCTTGCCGCATTCACACCTCATTCAGGTAGGCATGACTTACATG
GTTTAA
>EDWA@DN7101_c0_g1_i2
TACGGTATTGCCGAGCTTGGAGTAATGATGATGACCACTATTTTAGTCACAATTGTCATG
CTTCTCATATGGCAGATAAACATCATAATTGTGCTGAGCTTTGTGATATTCTTCCTGGGT
TTGGAATTGACCTTTTTCTCCTCAGTTTTATGGTGTGTGCCAGATGGAAGTTGGATAATA
CTGGTTTTCGCTGTCATAATGTTTGTCATAATGTGGATCTGGAATTATGGTAGCAAGCTT
AAGTATGAAACTGAGGTGACACGAAAACTGCCAATGGATTTGATGCGAGAACTGGGCTGC
AACCTTGGGACAATCAGAGCTCCCGGTATTGGTTTGCTTTATAATGAGCTGGCGAAAGGA
GTGCCAGCTATATTTGGTCAGTTCATAACCACACTCCCTGCTATCCACTCCATGATCATC
TTTGTCTGCGTTAAGTATGTCCCTATTCCTATGGTGCCTCAGAATGAAAGATTCTATTTC
AGGCGACTCTGCCCCAAAAGTTACCATATCTTTCGGTGTATTGCCAGATACGGTTACAAG
GATGTTCGTAAGGAAAATCACCAAGTGTTTGAGCAGCTTCTTATTGATAGTCTTGAGAAG
TACATTCGCCGGGAAGCTCAGGAAAGGCAATTGGAAAGCGATGGCGACGAAGGCGCAGAG
TCTGGGGAGGATACATCTTTCTCAAGAGTTCTCGTAACTCCAAATGGAAGTGTTTACTCA
CTTGGTGTTCCCCTGTTGGCTGAGTACATGGGCTCTAATAATAACACTTCAGAAGCAAGC
ACCTCTGAGGAGGTAAAGCCCGACTCCGCTGCAGGTACATCGGCATCTGATGCCGAACAT
AGTCTAGAGTGGGAACTATCTTTTATACGAAAGGCTAAGGAATCCGGAGTCGTTTACCTT
CTCGGTCATGGAGACATTAGGGCTCGAAAAGATTCATGGTTTATAAAGAAACTGGTGATA
AATTACTTCTATGCTTTCTTGAGAAAGAACTGCAGGAGGGGTATTACAAATTTGAGCTTG
CCGCATTCACACCTCATTCAGGTAGGCATGACTTACATGGTTTAA
>EDWA@DN7101_c0_g1_i3
TACGGTATTGCCGAGCTTGGAGTAATGATGATGACCACTATTTTAGTCACAATTGTCATG
CTTCTCATATGGCAGATAAACATCATAATTGTGCTGAGCTTTGTGATATTCTTCCTGGGT
TTGGAATTGACCTTTTTCTCCTCAGTTTTATGGTGTGTGCCAGATGGAAGTTGGATAATA
CTGGTTTTCGCTGTCATAATGTTTGTCATAATGTGGATCTGGAATTATGGTAGCAAGCTT
AAGTATGAAACTGAGGTGACACGAAAACTGCCAATGGATTTGATGCGAGAACTGGGCTGC
AACCTTGGGACAATCAGAGCTCCCGGTATTGGTTTGCTTTATAATGAGCTGGCGAAAGGA
GTGCCAGCTATATTTGGTCAGTTCATAACCACACTCCCTGCTATCCACTCCATGATCATC
TTTGTCTGCGTTAAGTATGTCCCTATTCCTATGGTGCCTCAGAATGAAAGATTCTATTTC
AGGCGACTCTGCCCCAAAAGTTACCATATCTTTCGGTGTATTGCCAGATACGGTTACAAG
GATGTTCGTAAGGAAAATCACCAAGTGTTTGAGCAGCTTCTTATTGATAGTCTTGAGAAG
TACATTCGCCGGGAAGCTCAGGAAAGGCAATTGGAAAGCGATGGCGACGAAGGCGCAGAG
TCTGGGGAGGATACATCTTTCTCAAGAGTTCTCGTAACTCCAAATGGAAGTGTTTACTCA
CTTGGTGTTCCCCTGCTGGCTGAGTACATGGGCTCTAACAACTCCATTTCAGAAGCAAAC
TCCTCTGAGGAGGTAAATCCTGACTCTGCTGCAGGTCCATCGGCATCTGATTCCGAGCAT
AGTCTAGAAAGGGAGTTATCTTTTATACGGAAGGCTAAAGAATCCGGAGTTGTTTATCTT
CTTGGTCATGGAGACATAAGGGCAAGAAAAGATTCTTGGTTTATAAAGAAACTGGTTATA
AATTACTTTTATGCTTTCTTGAGGAAAAACTGCAGGAGGGGTACTGCAAATTTGAGTGTG
CCGCATTCACACCTCATTCAGGTGGGAATGACTTACATGGTTTAA
>EDWA@DN71022_c0_g1_i1
ATGGTCACTAATCCTAATCTTTCAATCCCTAATTTCCCTTCCAATCTTCTTAACAATGAT
CTACGTCAAAAGATAATCAAACAGGTGGAATATCAGTTCAGTGACATGAGTCTTATAGCA
AATGAATCCTTTTCCAAGCAAATAAGTAAAGACCCTGAAGGTTTTGTGCCCATATCTTTT
GTTGCTTCTACAAAGAAAATCAAGTCCCTCATCGCCAACCAACAGCTATTGGCTCAAACA
CTTAGGTTCTCTTCAAAGCTTGTTGTGAGTGACGACGGTAAGAAGGTTCGACGGAAACAC
CCTTTCACCGAGAAAGACAGAGAGGAAGTGCAGTCCCGTACCGTTGTTGTGGAGAATTTG
CCTGATGATCACTCTCATCAGAACCTTGACAAGATTTTCGATGTTGTTGGGAGTGTGAAG
AACATCCGAATATGTCAT
>EDWA@DN71048_c0_g1_i1
GAGGGTGAGATGGCTAGTGAGATTGAAACTTCCAGTGAGCCATCGCCCCGGAGGCATGTA
AAGTTGGGCGCCGCCCTTGTCGGCGAAAGACTTAAGATAGAAAACAGCATTTTGAAAGGC
AATGGTATTCAAAGTTTTGCCATCTCCGACGGCACCGAATTCCAAGATGGAAACACTATG
GGGTCTTGGTTGCAACGTCAGCTTATTATGACACTGAAGATTGCTCCATCCATTAACCTC
GATCGCATTCCACAATGCCAGCAGAACCAGCAACCCCACTGGCAACTTCATATGTCAAAG
GGCTCAGCAAGAGATGAGCAGACAGGCAAAATAGTGAAGAGGAAAAAAGAAGGAAAACTG
ATACACTCAAACCCTAATAGAATTAAGCAGCAAAGAAATAGAAGAGAAGGGAGAAGGAAG
AAGAGGAGAGCCACCGCAAAAAACAGGACTTTC
>EDWA@DN7104_c0_g1_i1
ATGAAGCAAGTATGCCACCGTGATTTGAAGCTGGAAAATACTTTGTTGGATGGCAGTCCT
CCTCGGCTTAAGATATGCGATTTTGGGTATTCCAAGTCTTCAGTTCTTCATTCGCAACCG
AAATCTACTGTTGGAACTCCTGCATACATTGCTCCTGAGGTACTCCTAAAGCCAGAGTCT
CAATACGATGGCAAGACTGCCGATGTATGGTCATGTGGGGTTACATTGTTTGTAATGCTG
GTTGGGGCATATCCTTTTGAGGACCCTGATGAGCCAAAAGACATTCGGAAGACAATACAA
AGAATTATCAATGTCCAGTATTCCATTCCTGATTTTGTCCAAATATCTCCCGAGTGTCGA
CATCTGATTTCGAGGATTTTTGTTGCAGATCCAACCGCTAGAATTACAATTCCAGAAATT
ACAAATCATGAGTGGTTCTTGAGAAAACTCCCTGCTGACTTGATTGTTGAAAACACAATG
GATAATCACTTTGAGGAGCCTGATCAACCTATGCAGAATATTGATACTATCATGCAGATA
ATTGCAGAGGCCACCATTCCAGCGGCAGGAGCCCATGGCTTAAACCATTTAATGGTAGAC
AGCCTTGATGACGAATTCATGGATGATTTTGATTTTGATTCTGAATCTGAGCTCGATGTT
TATAGCAGTGGGGAGATCGTCTATGCAATGTAA
>EDWA@DN7105_c0_g1_i8
ATGTGGTCGTCACTCAACTCTTGGTCCAGTGGGCAAACCCCGAAAAACGCCACTTGGGAA
GACTTCTCCGTTCTTCAGTCGCAATTTCCCGACTTCGATCCTTGGGGACAAGGATCCTCT
GGTGCGGGTGGTATTGTTACAATCGAAGCAAAAGAGGGGAATTGCTCGGAATTAGGGCAA
GTAATTGTGGAAAAGGGGAAAACAGCAAACAGTGGCGTATCAGACTTGGGAAATAATGGA
GCAAACAGCAGCGTTTCTGGCCCAACGTTTAATGAAGGGAACGGCATCGTTTATATTTCA
ACAGATGAGCATGAAACACGTGAGCCGCAGTCCTTGTCTGCAGGCCGTTAG
>EDWA@DN7105_c0_g2_i1
ATGGCCAATTCAAGTCCAACTAGTGTCTGCCTAAAGCTTCTGATAGATTTGAAATCCAAC
ACACTTGTGTTTGCCGAAGCAGGTAAAGATTTTGTTGATTTTCTCTTTAACATCATGTCA
TTACCTGTTGGCACTGTGATAAGGCTCCTTAGTGAACATGGAATGGAGGGATGCACCGGA
AACATTTATCAGAGCATTGAAAATTTGGGAGAGTCCTACATGCAATCGGCAACCAACAAA
GATATCCTTCTGAAGCCAATGGTTACTAACTATGCTGCTAATGTAGCTCTCCTGTTGCCT
ACACTGCAATCCTCAACATACACCAATCTTTATACATGTGACTATAATCATGGCAGTTGC
TGCATAAATGTGACAAACGATCCGAATACCATTTGTCCTTCCTGCGGTCGTTATGCTATG
GACCATAATGTAACGTTTGTGAATCCCACAAGTAAGCCTTCATGCTCAAGCGAGGTAGGT
TTCGTCAAGGGAGCTGCAACCTACATGATAACGGATGATCTGGTGGTGAGGCCTATGTCC
ATTGAATCTATCATCACTCTGCTCAACAAGCTCAACACTAAGGATGTGGGTGATCTCGAA
GTGAAAGTCGTCAGTGTCGGAGTTGACGAGGCTGTGAAGTTACTGAAGGCCTCCTTGCGG
TCCAAAACTGCAATCACCGATGTGTTCCTCGAGATGAAAGCAGGGGAAAGCGACGTTAGC
AGTTCTGGTGGTTTGGTCGCGATAGAGGAGAATTCTGGTTGA
>EDWA@DN7106_c0_g1_i1
ATGGCGTTGGTGGTAATTTGTGGACAGCCCTGCAGTGGAAAATCGTCGGCTGCAAAATGT
CTGGCTGAAGCTCTGAATGATTCGGAGTGCAAACAAACAGTGAGGATCATCAATGAAACT
TCGTTTCATCTCGATCGCAATCAGAGTTATGCTAATATGCCGGCCGAGAAGAACTTGAGG
GGAGTTCTTCGGTCTGAAGTTGATAGATCTGTGTCTAAAGATAATATCATTATAGTTGAT
TCTTTGAATAGTATAAAGGGTTATCGGTACGAGTTATGGTGTTTGGCTCGAGCTGCGGGA
ATACGGTATTGTGTTGTGTATTGCGATGTTGATGAAATGCGGTGTAGGAAATGGAATGAA
GATCGTAGGGAGAAAGGTGAGGCTGCATATAGTGATGTCATATTCGAAGATTTAGTGACA
AGGTTCGAGAATCCGGATAGAAGAAACCGTTGGGATTCGCCGTTGTTTGAGTTGAGGCCT
CAAAATGATGGAGTGGAGAAATCTTGTGTTGCCATTGCAGATGCAGTTTCTTATTTGACA
AAAAAAGTGGACTCGAAATCACACAACGTTAAAGTTTTACAGCCGACGATTGCTACGCAA
AATAAGCGGTTTTCAGACGCGAATTCTTTGTACGAGATGGACAAAGCAACACAGGAGGTG
ATTAATGTTATTGTGGAGGCACAATCCCAAGCCATTGGCGGACCACTTGCTAGTATCTCT
ATCGACCAAGGTTTACCGAGCATCAATATTTCCCGACCCGTTGGGTTGCCTGAGCTACGC
AGACTACGACGTACATTCATCAAGTTAACGGGGCAAACGAGTTTGAGTGGGCGACCTCCG
CCTTCTGATGCAGACAGCGCAAAAAGGATGTTCGTAGATTATCTGAACAGAGAATTAGGA
ACCATATAG
>EDWA@DN7106_c0_g1_i2
ATGGCGTTGGTGGTAATTTGTGGACAGCCCTGCAGTGGGAAATCCACGGCTGCAAAATGT
CTGGCCGAAGCTCTGAATGATTCAGAATGCAAACAGACGGTGAGGATCATCGACGAAGGT
TCTTTTCATCTCGACCGCAATCAGAGTTATGCTAATATGCCGGCCGAGAAGAACTTGAGG
GGAGTTCTTCGGTCTGAAGTTGATAGATCTGTGTCCAAAGATAATATCATTATAGTCGAT
TCTTTGAATAATATCAAGGGTTATCGATACGAGCTATGGTGTTTGGCTCGTGCCGCGGGG
ATACGTTATTGTGTCGTTTATTGTGATGTTGAGGATATGCAGTGTAGGAAATGGAATGAG
GAACGTAGGGAGAAAGGGGAAGCTGCGTATAACGATGTTATATTTGAAGATTTAGTCAGA
AGGTTCGAGAATCCCGATAGAAGAAACAGATGGGATTCACCGTTGTTCGAGTTGAGGCCT
CAAATTGATGGAGTGGAGAAATCATGTATTGCCATTACAGATTCAGTTTCTTATTTGACG
AAAAAAGTGGACTCGAAATCACGCGATGTTAAAGTTTTGCAGCCGACAATTGCTACGCAA
AATACACGGTTTTCAGACGCGAATTCTTTGTACGAGATGGACAAAGCAACACAGGAGGTG
ATTAATGTTATTGTGGAGGCACAATCCCAAGCCATTGGAGGACCACTTGCCAGTATTTCT
ATCGATCAGGGTTTACCAAGTATCGATATTTCTCGGCCTGTTGGGTTGCCCGAGCTACGT
AGACTACGACGTACATTCATCAAGTTAACGGGGCAAACGAGTTTGAGTGGGCGACCTCCG
CCTTCTGATGCAGACAGTGCGAAAAGGATGTTCGTAGACTATCTGAATAGAGAATTAGGA
ACCATATAG
>EDWA@DN7108_c0_g1_i4
ATGCCAGAAATAGTGAGCGACAACAGAGGTATGCTATATGTATGTATATATGTAGATGAC
CTTGAGAGAAAGCTGAAAGAGCAAGAAGAAAACCCAAAATCCATTTTGCTTCAACTCAAG
ATTAAGGAGTTGGAAGACAGATTGAAGGAGCAAGAACAACAGTTGCAATGTGCACTAGCT
CGTGACTTTGCTGATGCGATAGTGACCAGTCCTAATGAAGGAAAACGCAGAAGAGAAGAT
GAGTCAATGAATGAAGCTGAACCTCATATCCTAAGGAGTTCAAACTCAACTAGTAGACGT
CGGTTGAGCCGTGGGTCTAAACAGCCAAGAGTTAGTGATGCAGTCCATGAGACAACAAGG
AAAAGGTACTCTAGAAGCGGTGAAACAGAGACCAACAATATACCTGCTTCTTTGGCTGAT
AAAAGGGCAAGAAAATCAGATCCACCTAAGGTTGCAATAGGTGTTAAAACAGCAAAATCT
GGTAGCATAGCTGCACAGGGACAGGGACCCTTGGCTCACAAAAGGGTCATTCATAATAAG
GTCCAAGCAGCAATGGAGAGAGATAATAAGAAAAAGATTTGGTCAAGATAA
>EDWA@DN7109_c0_g1_i2
ATGGATCCTTCCTCCTACAACCACCACCACCACCACCACCACCACAAGCACCACCACGCC
AACCACCCCAGGTACGTCCCTTTCTCTCCTCCTCTTCACCCTCTTCAGCCTCCCCCTCCG
CCCCCGCCTCCCTATCAACAAAGCCCTAGCAATCCCTACCCCTCCCGCCACCACCTTTCG
CCGCAACTTCCTCCTCCTCCTCCTCCACCACCACCGCAACAAAACCAACATCAACCCTAC
CAACCTCTCCTCGGCCCATCACCTCTTTTGCAGCGACAACAGTATTCTGATCATCCGCCC
TACAACCCTCATCATCCTCAATACAATTCCAATCCCAATTTCAATTCTAACCCTAAACCT
ACCCATTCTTCCCACCAATTCCACGATGTTCCTCAACGGCGTGCGCCGGAATTCGATACC
CACCCTGATTACTGGCCTGAAAATCGGGTATCGAGGTCCCGTCCCGTTTCCAGTCTGGAT
CGGGAGGCTCATTATCATCAGTTTGATCGGAGGCCCGCTTCTCCGGGGATTGTTAGGTTC
ATGCATGATTTAGAGGGAACTTCTAGGTATAGAGATCTCGATCTGAATCAGAGAGAAAGA
GAGGACCCTGGTAGGGTTCACAATGATCGGTGGATATCTGATAGATCTTCTAGGGATTTT
GGGGTGGATTCGATTGGATTTGATTCCAATTCGAATAATTCAAGATTTGATCACGAGGTT
GCTGAAAATATGAGACGGGGTTCGCGTTTGCGTGAACAGTTGATTGAGAGTGGAAATAAT
GAGATAAATGAAAGAGATGAGATGAGAGTTTTTCCGAGAAAAAGTGATTATTATGATTCA
GAAGCAGATAGGTATAGTGATAAGGGAAGTGGTAGAGAGGGTATCCATGAATTAAATCGT
ACTCCACGGAAGCAAATTCAGAAAAAGAGTGCTTTACTTAGGATTCAGAAGGTGAAACCG
AGTCATAGGAGCAGGGAAGATGAGAGATCACATTACTTGGGTTATCATAATGAGGGGAAA
ACTGGTACTTTTAGAGGAAAAGATTTGCTCTTGCATTCGGATCATGGGATGGATGAAGAA
AAGAGAGAAGGTACTCCTGTAGAGCTTGATGTATCTTTCAAATCAAATTCTTTGGTGGCT
AAGGCAATTATGACTACTAGTCCTGCACCAAAATCTGATTCGAATTTGATGTCTAGGAAC
ACCAAAATCAGGAAAGTTGAGACATTTGATAAGGGTAGTTTGAGTTTTCAACCTAATAAG
GGCAGTGAGTGTTGTGGAAAATTAGGGGGTTCCAGTTCTGCTGTAAAGGGTGTTTCTGGG
AGTATGGACACTAAGCAGTTTGAGGTAAAAATTAAATCTTCTGATACTGGTCTAGCTCAG
GATGGCATTGGAAAGCCTTGCTTAAAAGGAACTAAAGTTCCACTTAGAAAGGGAAAGGTC
AAAAAGTCTTTTAAGGTTGCCCTAACTGAAGATGCCCCCAATTCTGACAAGAAACCAGGA
TTTCTAGAGGGTAAAGGTACAATTCCTTGTATTGGCGGTGTGCAAACTTGTTCTAGTGGG
GTCAAGATTGCAGTTGGAGCGAATAAAGTTGAAGGGAATGTTAAGAACACTGTTTCAGAT
AAAACCGGTGCTAGTGTTGGTAAATTATCCTCCCTCAAGGCTAACAAGAAAAAAATAATC
GCGAGGAAAGTGGTGAAAAAGGTTGTAAATTCTCCCTCGAATTTGGGAAATTCAGAATTA
GCAAAGAAAGGTGATCGACTTGTTAAGACAGACATCTCTACTCGGTATCTATCTGCCACC
TCTGTGGCTGAAAAAAATGTTAGGCCTCTTAAAATGAAAGATGTTTCTGCTTCTGGAGAG
CCAGTACATGGTGTTGGTTCAGAGTGTTCTCCTGAAGAATCAGCTCTGATTCTTGAAAAT
GATAAAGTTAATGGATCATCAAAAGGCACGGTCTCAAAGGTTGTTCACACTGATGCTGAT
CCTGGTTGTTCAGTTTCACCTAAGAATACAAGAAAGAGAAGCAGCTCCACACTTGGTTTG
GATTCTTCAATTAATGAAGAGACTAATGTTGATCAGGGTTCTACTAATGCAGGTAATTCT
TTCCGGGGCCTGCATATCATTTCAAATATCGAGGAGGATCATAATGAAAACCCAAATGAG
ACTATTAAATCTGGCACTCTTGGTGTTGAAGATCTTAATAAACAGTTTTACCATAATGAA
AGTAACATTAACTGTGGTTTGTCAAGATCAGAGAACATAAAAGCTCATGTGGGCACAGGT
TTTGACAGTGGTTCATCTAGCACCCAAGATAAAAATATTAATTGTGGTATTGGCGATGCC
AATTCTGGTAGCAGGCAGGTTTGTACAACTCCTTCCAGTCCATTAGTTGAGGATGGTGCT
AATGGGGAATTAGCAGAAGCTAATTGTTCAGTAGGAAGTGACAATGTGCCCCATCTGCCT
TGTGCGGAGGAAACCCAAATTAGCAGTGGTTCCATATATGGAGACTGCTCCAACCATGAG
GGAATTACAACTGGCACTCCTGATATTGATTGTGTTAACTCAGTGGGTAGTAACCATGAG
ATAGGCCATGATTTTGTCCAATCAATTGGGTTTTCTGGCCCAGGAATCCCAAATGCTGTG
GAATCAGTAGAATGCAGAGATAAATGTGCAGCTAACATCCAGAAGCGAAAAGCTGGGATT
AGTGAACTAGGTTTGTCAAGCTCAGCACTTACAAACATATCTGCAGGATCTCCAGATGTG
CTTACCTCTGCAAATTGCGTCGACAGTACAATATGTACATCTGACATAGTTTTCAATCCT
GCTGAACCTATGGTTAGCAATATTCGGTGGCCTGATGTTGGTTTACAGCATTCTAGAGAT
AAAGTTAGTATTTTGCCGGGGAGCAGTTCAAATAATACCTTTCTAGAGATTGGTGGTAGT
ATAGATGAAAATGCTCCTGAGAAGAAAAAGAGAAAAATCTCTATCTCCAATTCTGATTTG
ACATCATGCGTAATCAGCCAGAGTGTTGCAGTTTCTGATATCTTCAAATCTGCTGTACAA
GCACCTTCCAACTTCACTGATGATGTACTGCAATTGGAACCTGAAGTTAAAGTGTCTAGT
ACAAACGACATGCATGCAGAGGGGATTGATTTATTGCATGCAAACAGTTCAGTGGCTGGA
CCTTCAGAGGCTGTTGGCTCCTTTAGTGATGCCTGCAGGAGAGATATCCTGAGGTTTGAT
CCTTGTTCAGCTTTTGCCGAGTCAGTTTCTCCAAGCTCCCCATGCCATCATCATATGATG
AATTTGGGAGGTGAGCAGTTTTCAATTGGAACACCAGTTTCTGCTACAAGTGACCATCAA
ATTGATGCTATGTATATTGAAGGCGGTGACAGGGGAAAAATGCTTGTTGATACCGCAGAA
GATCAAAACATCATTTCTACTGAGGGAAGTCAATGCAGAATTATTCCAGAACATAACACT
CCCAGCTTGGATAAAGTGGTGCCTAGCATGGATGTGGATGATGATAATCATCTTCCTCTG
AAGGGTGATTTACCTTCTACATTAAACTCTTTGATTTCTGGAGTTGATGTTAATGAAGTT
TCTGCAACCAACTCCAATGATGAAGCAATGCCTGCACCTGATATACTGCATGATGAGGGT
TCTCTTAGCAACCTGGTTTTAAGCACATCAACTTGCAAAGGACATCTCTTCCAGAACTCA
GAAGAGAAGACTTGTGACAATGAAACACTTTCAGATGATAAGCCTGTGATTGAAGGCGCT
TGCAACTCATCTGCCCATGTGTCAGATTCACAGCTTAGCAAAGCTATTTTGAAGTCGGAT
GATGTAATTCTAAGCAGTCAATCAAGTGCTGGGAAGGCAGGGTTGTTGTTATCACATGAT
CCCCAAAATACTATTTCCCTCAATCTCCTTAGTGGAGAAACACAGGGGAGGAAAACCCAG
CTTAGTCATGCTGCTCCCAAGAGTTATCCTACTCGTTCATCATTTGTTTCTTCTGCTTCC
AAGAATGCAGCATCTTCAACCAATATCACAAAGCCCCGGACATGGCGCCGAACTGATAAT
TCTTCTGCCCATCCTCTATCGGGAAGCAAACCTTCCTTAAGTGCCAATCCTATGCAAAGG
CAGATGCCGACTTACATTCGTAAAGGTAATAGTCTTGTTAGAAAGCCTACATCAGTCCCT
GCTCCTCCCCAGGGTTCTAATTCTTTGAGTTCATCAGTTTACCGGCTTAAGTCTGGGATA
GTGGATGAAGTGAAGAAGGGTACAGGACCGACCAATAGAGCTGATGCTGTTGACTTGAGA
ACAACAAGTGCAAATACCTCTTTTGAGAGACACACAACACCCCCCTTATCCTCTGTCACC
AAAGTACCAAAGCATACTTCTAACTTATCTGGAGAGCGTACATCTTCCCCACTAGCAGAG
CCTTCTACTAGTGATTGCTATGAAACTACAAGTCATCCAAGTTCTATGGAAATTAATGAT
ATGCTCAAATCCCCAGAGGATGGACTGAAGACTTCTGAAACAATAAACAGAAATGGTCCA
GTTAACAATTTGGAAGACTGGTACGAGCAAAATGAAAGTGGCTTGGTTCCTTCAAATGAA
AAGAGGGTGACATATGTAAAGCCAAAATCAAATCAATTGGTTGCAACTTCAGATTGCGAT
CATACCTCTATTCTTGATGTTGATAAGAACCAATCCTTTTCTGCTTCCTCCGATGGCTAT
TACAAGAAAAGAAAAAACCAGCTAATTAGGACTTCCCTTGAGAGTCATATGAAGCAGGCA
GTTACTACGTCTGATGACATCTCCAACTCAGTGAGACAAATAGCTGCTAAGGTTATTTCT
GGTAGAACTTTTGGTAAGAGACGATCTAATAAAGGTATGCCTTTATAA
>EDWA@DN710_c0_g1_i2
ATGGCCAAAACTTCCGTGGAAGAGATGAGGAGCGCCCAAAGAGCCGAGGGTCCAGCAACC
ATCCTCGCCATTGGCACCGCCACTCCTCCCAATTGTGTTTCCCAGGCTGACTATCCCGAC
TACTATTTCCGTATCACCAGCAGCGAACACATGACCGATCTCAAACAAAAATTCAAGCGC
ATGTGCGACAAATCCATGATTAAGAAACGTCACATGTATCTGACTGAGGAAATCTTGAAG
GAGAATCCGAATATGTGTGCCTACATGGCTCCTTCTCTGGACGCGCGCCAAGACATAGTG
GTTGTGGAGGTGCCTAAGCTAGGGAAAGAAGCCGCTACCAAGGCCATCAAAGAATGGGGT
CAGCCCAAATCTAAGATTACCCATCTCGTTTTCTGCACTACTTCTGGTGTAGACATGCCT
GGTGCTGACTACCAACTCACCAAGCTGCTCGGACTGAAACCCTCCGTGAAGAGGTATATG
ATGTATCAGCAAGGCTGCTTCGCTGGGGGGACCGTGCTCCGTCTCGCCAAGGACTTGGCT
GAAAACAACAAGGCTGCTCGTGTTCTCGTCGTCTGCTCCGAGATCACGGCTGTCACCTTC
CGCGGACCCTCTGACACGCATTTGGATTCCCTAGTGGGTCAAGCACTTTTCGGTGATGGT
GCTGCAGCTATCATCATAGGTGCCGACCCTGATACCAAAATCGAACGCCCCTTGTTTCAG
CTTATATCAGCTGCTCAGACAATCTTACCGGACTCAGATGGAGCCATTGACGGACACTTG
CGTGAAGTGGGTCTCACTTTCCATTTGTTGAAAGATGTTCCGGGCTTGATCTCCAAGAAC
ATAGAGAAAAGCTTGGTGGAAGCCTTCTCCCCAGTTGGCATTAGCGACTGGAACTCAATC
TTCTGGATTGCTCACCCGGGTGGCCCTGCTATACTGGACCAGGTGGAAGCCAAACTGGGT
CTTAAAGAAGACAAACTGAGGGCAACACGGCATGTGCTGAGTGAGTTTGGCAACATGTCG
AGTGCATGTGTGTTGTTTATCTTGGATGAGATGAGAAAGAAATCGATGGAGGAAGGGAAG
AGCAGCACCGGTGAAGGATTGGAATGGGGCGTTCTGTTCGGATTCGGACCAGGTCTCACT
GTGGAAACTATTGTGCTACATAGTATGAGTATCCCAACTCCGGCAACTGATCACTAG
>EDWA@DN710_c0_g1_i3
ATGACAAATATATTGTACCATATGTTATGTTTTGTCTCAACAGGCGACAAATCTATGATC
AAGAACCGGTATATGTATCTGACTGAGGAAATTTTGAAGGAGAATCCCAACATGTGTGCG
TACATGGCTCCTTCTCTAGACGCGCGCCAAGACATAGTGGTCGTGGAGGTGCCCAAGTTG
GGGAAAGAAGCCGCTACCAAGGCCATCAAAGAATGGGGTCAGCCGAAATCTAAGATTACC
CATCTTGTTTTCTGCACTACTTCCGGTGTAGACATGCCCGGTGCAGACTACCAACTCACC
AAACTTCTTGGATTGAGGCCCACCGTGAAGAGGTATATGATGTACCAGCAAGGCTGCTTT
GCTGGCGGAACCGTGCTCCGTCTCGCCAAGGATCTGGCCGAAAACAACAAGGGCGCCCGT
GTTCTCGTGGTCTGCTCCGAGATCACAGCTGTCACTTTCCGTGGACCCTCTGACACGCAT
TTGGACTCCCTAGTGGGGCAAGCACTTTTCGGTGATGGCGCTGCAGCTATCATCGTAGGT
GCCGACCCTGACACCAAGATCGAACGCCCGGTGTTCGAACTTGTATCAGCCGCTCAGACG
ATCCTGCCGGACTCGGATGGAGCCATCGACGGGCACTTGCGTGAGGTTGGACTCACTTTC
CATTTGTTGAAAGATGTACCGGGGTTGATCTCGAAGAACATAGAGAAAAGCTTGGTAGAA
GCCTTCTCGCCAATAGGCATTCAAGACTGGAACTCAATCTTCTGGATCGCTCACCCCGGT
GGCCCTGCCATACTCGACCAAGTGGAAGCCAAATTGGGTCTGAAAGAAGAGAAGCTGAGG
GCGACACGCCATGTGCTGAGTGAGTTTGGCAACATGTCGAGTGCATGTGTGTTGTTTATC
TTGGATGAGATGAGAAAGAAATCGTTGGAAGAAGGGAAGGCCAGCACCGGTGAAGGGTTG
GAGTGGGGTGTTCTTTTCGGATTCGGCCCAGGTCTCACCGTGGAAACTATTGTGCTGCAT
AGCATCCCAACCGATCTGTCGTTCAACGGTTGA
>EDWA@DN7110_c0_g1_i1
CCGGATAAAAACCCGAATGATCCTCAAGCAGCTGAGAAATTTCAGGTGTTGGGAGAGGCT
TACCAAGTATTAAGTGATCCGACACAGCGACAAGCATATGATGCTCATGGGAAAGCAGGA
ATATCATCTGATGCAATTATCGATCCTGCAGCCATATTTGCAATGCTTTTCGGTAGTGAG
CTTTTCGAGGAATATATAGGACGACTCGCTATGGCATCAATGGCCTCACTAGACATTTTC
ACGGAAGGGGAGCAATTTGATGCTAAAAAGTTGCAGGAAAAAATGAGGGCTGTTCAGAAG
GAAAGAGAAGAAAAGCTTGCACAATTATTGAAAGATCGACTAAATCAATATGTGCAAGGA
AACAAAGAGGAAAGAGAAGAAAAGCTTGCA
>EDWA@DN71122_c0_g1_i1
CTCCGTCAATCCTCAGCCATGAATCCAACACTCTCGTCCTCATCACCATGCCTCGCTTTT
CTCCCTCTCAAACCACTCTCTTCATCTTCTTCCTCGGCTCCGTTTCTCGCTTTTCCTTCA
CCCAAGCCCCTCACCCTCAGGGCTTATTCTGCAACTCCTGATTCCGTTTCTGTTTCGAAA
CCCAACACCAAGAACCCATCCTTCGCTCGAAAGCTTCAGTCCTTTTCCAAGACGGCTGTT
TTGGTCGGTGCCGCCGTTTTGATGGTTGGGAAACTCTCCAACTTCCCTGCCAAAGCTGAC
TCTGCTCCGACATTGGTT
>EDWA@DN7112_c0_g1_i1
ATGGCTCCGGCATCAGCAACATCCTCAGATTCTATAAAACCAAGAGATGTTTGTGTTGTT
GGTGTTGCACGTACTCCAATGGGTGGATTTCTTGGCTCTCTGTCATCTTTATCTGCCACG
AAGCTTGGCTCAATAGCTATAGAAGCTGCTCTTAAAAGGGCAAATGTTGATCCGTCACTT
GTGCAAGAAGTTTTCTTTGGCAATGTACTCAGCGCAAATCTGGGTCAGGCACCAGCTAGA
CAGGCTGCACTAGGTGCAGGAATACCAAACTCAGTTATATGTACCACCATTAACAAAGTT
TGTGCATCTGGGATGAAAGCAACAATGCTTGCAGCACAGAGCATTCAGCTGGGAATCAAT
GATGTTGTTGTGGCTGGTGGCATGGAGAGCATGTCTAATGCACCTAAATATTTGGCAGAA
GCAAGGAAAGGATCTCGGTTTGGGCATGATACTCTTGTAGATGGAATGATGAAAGATGGA
CTATGGGATGTGTATAATGATTGTGGCATGGGCAGCTGTGCTGAATTATGTGCTGAGAAA
CATGTTATTTCAAGAGAGGACCAGGATAACTTTGCTGTTCAGAGCTTTGAGCGTGGTATA
GCTGCTCAACAGGGTGGTGCCTTTGCATGGGAAATTGTTCCGGTTGAAGTTCCTGGGGGA
AGGGGAAAGCCATCCACCATAGTTGACAAGGATGAAGGTTTAGGAAAGTTTGATGCTGCA
AAATTGAGAAAATTGCGTCCAAGTTTCAAGGATAATGGAGGCACTGTTACTGCCGGCAAC
GCCTCCAGTATAAGTGATGGCGCTGCTGCTTTAATCCTTGTCAGTGGAGAAACGGCACTT
AAACTGGGTCTGCAGGTGATTGCAAAGATTGCAGGATATGCAGACGCTGCTCAGGCTCCA
GAGTTTTTCACAACTGCTCCAGCCCTTGCAATACCCAAAGCCATTTCCAATGCTGGCTTG
GATGCTTCTCAAATTGACTACTATGAAATCAATGAAGCCTTTGCTGTTGTGGCTCTTGCA
AACGAGAAACTGCTTGACCTTAGTCCAGAGAAGATAAATGTGAATGGTGGAGCTGTATCC
TTGGGACATCCTTTGGGTTGCAGCGGAGCCCGTATCTTAGTCACACTTTTGGGGGTTTTG
AAGCAGAGAAATGGGAAATACGGAGTTGGTGGTGTTTGCAACGGAGGTGGAGGTGCATCT
GCACTTGTGGTAGAGCTTCTGTAA
>EDWA@DN7113_c0_g1_i5
ATGAAATCATTAAACATCATCGACCAACCACGGCGTACTACATATCATCCTAATCTTATT
TCTTTTCAATTCCCTCCTTCTTCCTTTCTTCCTCCGGTTTTTATTTTCTTTTTTCATTGT
TTTAACTTCGTAATGATAAAAGCTTTACAAATTCTTGGGTGTTCATCTGGGTTTATCTCT
CAAAGACAAAAGAAGCCTCATTCTGGTAATGGGCTTTCTCTAATTTCTTCAAAAATAAGC
TACAACTCAACTCCCAAACCTCTGTCTTTTAGAGCGATTCAGATGTTTTCGACTCAATCC
CAGTCCAACTCAGATGCCCCTTCTTCCTCTTCCGTTGCAGTTCATTCAGCTGGCAATGTT
CATAAGATCAAGTTCTGCCAGTGGTGTGGTGGCCCAGCAAAGCATGAAATACCTGATGGA
GAAGAGAAAATAAGAGCTATTTGCACCCTTTGTGGAAAAATTGCCTATCAAAATCCAAAA
ATGGTTGTGGGTTGCCTCATTGAGCATGATAGAAAGATTCTACTTTGCAAGCGAAACATT
GAACCATCTTTCGGTCTTTGGTATGTATTTGGATGTTTGGAATTTGGTTTAGGAATGGAT
TGA
>EDWA@DN7114_c0_g1_i1
ATGTTCAATCCTTATAAAATCTATGCTAATCTGTTATGCATATTGCTTGAGGTCATTGGT
ACTTGGGATGACCATGATTATGGACTCAATGATGCTGGCAAAGAGTTTTCTGGCAAAACC
ACTAATCAGAGACTTCTTCTCGATTTCTTAGATGAACCCCAAGACAGTCCCAGGCGCAAG
CAGGCTGGTGTTTATACATCTTATACATTTGGCCCTCCTGGTAAACAAGTCAAGATTATC
CTATTAGATACTCGGTACCACAGAGATCCTCTATCTAGTGATGGAAGCGTCTTGGGGGCT
TCACAATGGTCATGGTTAGAGAAAGAGTTGAGGGGTCCACCTTCTGCCCTTACCATTATT
GGCTCTTCAGTTCAGGTTATATCAAATCTTTCTGGTACAACTGGCCCCTTGTTTTATATG
GAGTCTTGGGGACGTTTTCCAAAGGAGAGGGATCACCTTTTTAAGTTGATAAATGATAGT
AAGAGAGATGGAGTCTTCTTCATAAGTGGAGATGTTCATTTTGGAGAGATTACGCGATAT
GACTGTGCCACTGGATATCCCTTGTATGACATTACCTCAAGTGGGTTAACACAAGCTGTT
GAGAAGGTGCTTCCACCACCATTGCATTTCATAGTTAGATTTTTGGCATGGTTTACTCCT
AGTACCATGAGAGTTATGAACCAACATTGCAGATATAGGTCATGCACATATGGCCAACCA
AATTTTGGAGCAATTGAGATTGATTGGGATGCATCTCCAGTTAACTTGAAAATGCAAGTC
CGTGACATAAATGGACTTCCCGTGACTGGTGTAGATATTTCATTATCAGAATTGCAAGCA
TGGAATTCTACAAGTAAAGCAGGACAGGAACAGAAACACTGCACTCTGGAAGTGAAGTTG
CCGTGGATTGTTAGATATCGCTTGGCTATTCTGGTTTACTCTGTTTTAGTTTTGTTGCTT
CTTGCTTTGGTAGGACTAATTTTTGCAGTAGCAATACTCTGTCGGGTGTGCCTCAAAAAA
TGCAAGACGGATTGA
>EDWA@DN7115_c0_g1_i1
ATGGCTTTCTCACAAAGGAAGATGCCTGGAATCTGTTGGAGTTTTCTATTAGTGATTCTG
TATGCGCATTCTTGTCGTGGATTTTACCTGCCTGGGAGTTACATGCACACGTATTCGACT
AAGGATGCTATATATGCCAAAGTTAATTCCTTGACTTCCATTGAAACCGAGCTTCCTTTT
AGTTATTACAGTCTCCCTTACTGCAAGCCTATGGGTGGTATAAAGAAAAGTGCCGAGAAT
CTCGGTGAACTTCTCATGGGAGATCAGATTGACAACTCCCCTTATCGGTTTCGAATGAAT
GTGAATGAGTCTCTTTACCTCTGCACTACCAACTCCTTGAATGAG
>EDWA@DN7115_c0_g1_i3
ATGGCACTCTCACAAAGGAAGGTTTCTGGATTCTGTTGGAGTTTTGTATTAGTGATTCTG
TTTGCTCACTCTAGTCGTGGGTTTTACCTGCCTGGGAGTTACATGCACACGTATTCGACT
AAGGATGCTATATATGCCAAAGTTAATTCCTTGACTTCCATTGAAACCGAGCTTCCTTTT
AGTTATTACAGTCTCCCTTTCTGTAAACCTATGGGTGGTATAAAGAAGAGCGCCGAGAAT
CTTGGCGAACTTCTCATGGGAGATCAGATTGATAACTCCCCTTATCGGTTTCAAATG
>EDWA@DN7115_c0_g2_i1
ATGGCTTTATCAGAAAGGGAGATGCCTGGAGTTTTCTGGGTTTTTATGTTACTGCTTCTG
TTTGCTCATTTTTGTGATGGATTTTACCTTCCGGGAAGTTACATGCACACATATTCCACC
AAGGATACTATATATGCCAAAGTTAATTCCTTGACTTCCATTGAAACCGAGCTTCCTTTT
AGTTATTACACTCTCCCTTACTGCAAACCTCTTGGTGGAATAAAGAAAAGTGCCGAGAAT
CTCGGTGAACTTCTCATGGGAGATCAGATTGATAACTCCCCTTATCGGTTTCAAATG
>EDWA@DN7115_c0_g3_i1
ATGGCTTTCTCGGAAAGAAAGATGCCCGGAATCTGCTCGGTTTTTCTGTTAGTGGTTCTT
TTGGCCCATTATTCCCATGGGTTTTACCTGCCTGGGAGTTACATGCACACGTATTCGACC
TCGGACACTATATTTGCCAAAGTTAATTCATTGACTTCCATTGAAACCGAGCTTCCTTTT
AGTTATTACAGTCTCCCTTACTGCAAACCTCTCGTTGGAGTAAAGAAAAGTGCCGAGAAT
CTAGGTGAGCTTCTCATGGGAGATCAGATAGATAACTCCCCTTATCGGTTTCGAATGAAT
GTGAATGAATCTCTCTACCTTTGCACTACTAGTCCCTTAAATGAGCATGAGGTTAAGCTT
TTGAAACAGAGGACTCACGATTTATATCAAGTGAATATGATTCTAGACAATTTGCCGGTT
ATGAGGATTGCTAAACAAAATGGGGTTAACATTCAGTGA
>EDWA@DN7116_c0_g1_i1
CTCATCAGAGCTGTCTCCACGCCAGTGAAGCCTGAAACAAGCGCCACAGAAACAAAGCGA
AGTAAAGTTGAGATTTTCAAAGAACAGAGCAATTTCATTAGATTCCCGCTCAATGAGGAG
ATATTGTCTGAAACCCCGAACATAAACGAGGCTGCAACGCAATTGATTAAGTTTCATGGG
AGTTATCAGCAGTACAACAGAGATGAGCGTGGTTCGAGGTCTTTTTCGTTCATGCTTCGG
ACTAAAAACCCCGGCGGGGAAGTTCCGAACCGGCTCTACTTGACTATGGACGATCTCGCT
GATCAATTCGGTATTGGAACTTTGCGTTTGACGACGAGGCAGACCTTTCAGCTCCATGGT
GTTTTGAAGAAGGACCTCAAGACTGTAATGAGCACCATTATTCGAAACATGGGTTCGACT
CTCGGTGCGTGCGGGGATCTAAATAGGAATGTGCTTGCTCCCGCTGCGCCGCTGATGACG
AAAGAATACCTTTTTGCACAAGAAACTGCTGACAATATTGCTGCATTGTTAACTCCTCAA
TCGGGTTTTTACTATGATGTATGGGTGGATGGGGAGAAATTCATGACATCGGAGCCTCCG
GAAGTCGTGGAAGCTAGGAATGATAATTCTCATGGAACGAATTTCCCTGATTCTCCTGAG
CCGATATATGGGACGCAGTTCTTGCCTAGGAAGTTTAAGATTGCTGTGACTGTGCCAACT
GATAATTCGGTGGATATTCTCACAAATGATATCGGTGTTGTGGTAGTTTCTGATGAAAAT
GGGGAGCCTCAGGGTTTCAACATATATGTTGGTGGTGGCATGGGAAGAACCCATAGGATG
GAGACCACTTTCCCACGTTTGGGAGAACCACTCGGTTATGTGCCAAAGGCGGACATTTTG
TATGCTATTAAAGCCATTGTTGCCACACAACGTGATCACGGAAGAAGAGATGATCGTAGA
TATAGTAGAATGAAATATTTGATCAGCTCTTGGGGGATTGAGAAGTTTAGAAGTGTTGTC
GAGCAATATTATGGAAAGAAATTTGAGCCTTTCCATGAGTTGCCTGAATGGGAATTTAAG
AGTTACTTGGGATGGCATGAGCAGGGAGATGGTGCTTTATTTTGCGGGCTCCATGTCGAT
AATGGTCGCATTGGAGGAAAGATGAAAAAGACACTGAGGGAAGTGATAGAGAAGTATAAT
TTAAATGTGCGGATCACCCCAAACCAAAACCTCATTTTGTGTGACATTCGTAGTGCATGG
AGGCGTCCTATTACCACGGTTCTTGCTCAAGCTGGGCTGCTGCATCCTAATTATGTGGAC
CCCCTGAACTTAACTGCCATGGCGTGCCCGGCTTTCCCACTTTGCCCTTTGGCAATAACC
GAAGCTGAACGTGGCATACCTGATATCCTCAAGCGGGTCAGAGCTGTCTTCGAGAAGGTC
GGACTCAAGTACAGCGAGTCGGTGGTTATTAGGGTAACTGGCTGCCCCAATGGTTGTGCT
AGACCATACATGGCTGAGCTCGGACTAGTTGGTGATGGTCCGAACAGCTATCAGATTTGG
CTTGGAGGAACACCTAATCAAACTCAATTAGCAAGGACTTTTATGAACAAAGTCAAAGTT
CAGGATCTTGAAAATGTTTTCGAGCCTTTGTTCTACTACTGGAAACGAAAAAGACAACCG
AAAGAATCATTTGGCGACTTCACAACCCGCATGGGTTTCGAAAAACTTCACGAGCTGGTG
GACAAATGGGAAGGTCCAGTGCAATCAGCGGCAAGGATTAACCTAAAGCCTTTCGCCGAT
AAAGAGACATATGAAGCCATGGAAGAGCTTGCAAAGCTGCAGAACAAGACTGCTCATCAG
CTAGCAATGGAAGTCATTCGGAATTTCGTTGCTGCCCACCAAAATGGTAAAAGCGAATGA
>EDWA@DN7116_c0_g2_i1
ATGACGACGTCGTTTGGAGCTGCGACGGGTACCGTCGTACCGACCGATCCGGAGATTCGA
GTCCGGAGCTTCACGGGGTTGAAATCTTCGCATTCTATAGCTTTGACGAGGAATCTTCGC
CTGCTTCCCGTTCCTTCACGCAGTCCCACTCTCATCAGAGCTGTCTCCACGCCAGTGAAG
CCTGAAACGAGTGCCACGGAACCAAAGCGGAGTAAAGTCGAGATATTCAAAGAACAAAGC
AATTTCATTAGGTACCCTCTCAATGAGGAGATATTGTCTGATACCCCGAACATAAACGAG
GCGGCAACGCAATTAATTAAGTTCCACGGGAGCTATCAACAGTACAACAGAGACGAGCGC
GGTACAAGGTCTTTTTCCTTTATGCTTCGGACTAAAAACCCCGGTGGGAAGGTCCCGAAC
CAGCTCTACTTGACTATGGACGATCTTGCTGATCAATTCGGCATTGGGACTTTACGTTTG
ACGACGAGGCAGACCTTCCAGCTCCATGGTGTTTTGAAGAAGGACCTCAAGACTGTAATG
AGCACCATTATTAGAAACATGGGTTCGACCCTTGGTGCCTGTGGGGATCTAAATAGGAAT
GTGCTTGCCCCGGCTGCGCCATTGATGACGAAAGAATACCAGTTTGCACAAGAAACTGCT
GACAATATTGCTGCATTGTTAACTCCTCAATCGGGTTTTTACTATGATGTATGGGTGGAT
GGGGAGAAATTCATGACATCGGAGCCTCCGGAAGTTGTGAAAGCCAGGAATGATAACTCT
CATGGAACGAATTTCCCTGATTCTCCTGAGCCGATATATGGGACGCAGTTCTTGCCTAGG
AAGTTTAAGATTGCTGTGACTGTGCCAACTGATAACTCGGTGGATATTCTCACCAATGAT
ATTGGTGTCGTCGTAGTTTCTGATGAAAACGGGGAGCCTCAGGGGTTCAACATATATGTT
GGTGGTGGCATGGGAAGAACCCATAGGATGGAGACCACTTTCCCGCGATTGGGAGAACCA
CTTGGTTATGTGCCAAAGGCCGACATTTTGTATGCTGTTAAAGCCATTGTTGCCACGCAA
CGCGATCATGGAAGAAGAGATGACCGTAGATATAGTAGAATGAAATATTTGATCAGCTCT
TGGGGGATTGAGAAGTTTAGAAGTGTTGTCGAGCAATATTATGGAAAGAAATTTGAGCCT
TTCCATGAGTTGCCTGAATGGGAATTTAAGAGTTACTTGGGATGGCATGAGCAGGGAGAT
GGTGCTTTATTTTGCGGGCTCCATGTCGATAATGGTCGCATTGGAGGAAAGATGAAAAAG
ACACTGAGGGAAGTGATAGAGAAGTATAATTTAAATGTGCGGATCACCCCAAACCAAAAC
CTCATTTTGTGTGACATTCGTAGTGCATGGAGGCGTCCTATTACCACGGTTCTTGCTCAA
GCTGGGCTGCTGCATCCTAATTATGTGGACCCCCTGAACTTAACTGCCATGGCGTGCCCG
GCTTTCCCACTTTGCCCTTTGGCAATAACCGAAGCTGAACGTGGCATACCTGATATCCTC
AAGCGGGTCAGAGCTGTCTTCGAGAAGGTCGGACTCAAGTACAGCGAGTCGGTGGTTATT
AGGGTAACTGGCTGCCCCAATGGTTGTGCTAGACCATACATGGCTGAGCTCGGACTAGTT
GGTGATGGTCCGAACAGCTATCAGATTTGGCTTGGAGGAACACCTAATCAAACTCAATTA
GCAAGGACTTTTATGAACAAAGTCAAAGTTCAGGATCTTGAAAATGTTTTCGAGCCTTTG
TTCTACTACTGGAAACGAAAAAGACTGCCCAAAGAATCATTTGGCGACTTCACAACCCGC
ATGGGTTTCGAAAAACTTCACGAGCTGGTGGACAAATGGGAAGGTCCAGTGCAATCACCG
GCAAGGTATAACCTAAAGCCTTTCGCCGATAAAGAGACATATGAAGCCATGGAAGAGCTT
GCAAAGCTGCAGAACAAGACTGCT
>EDWA@DN7116_c0_g3_i1
ATGACGACGTCGTTTGGAACTCCGGCGGGTACCGTTTTACCGACGGATTCGAAGATTCGA
GTCCAGAGCTTCACTGGGTTGAAATCTTCACATTCCATAGCTTTGACGAGGAATCTCCGC
GTCTTTCCCGCTCCTTTCTGCAGTCCCATTCTCATCAGAGCTGTCTCCACGCCAGTGAAG
CCTGAAACAAGCGCCACAGAAACAAAGCGAAGTAAAGTTGAGATTTTCAAAGAACAGAGC
AATTTCATTAGATTCCCGCTCAATGAGGAGATATTGTCTGAAACCCCGAACATAAACGAG
GCTGCAACGCAATTGATTAAGTTTCATGGGAGTTATCAGCAGTACAACAGAGATGAGCGT
GGTTCGAGGTCTTTTTCGTTCATGCTTCGGACTAAAAACCCCGGCGGGGAAGTTCCGAAC
CGGCTCTACTTGACTATGGACGATCTCGCTGATCAATTCGGTATTGGAACTTTGCGTTTG
ACGACGAGGCAGACCTTTCAGCTCCATGGTGTTTTGAAGAAGGACCTCAAGACTGTAATG
AGCACCATTATTCGAAACATGGGTTCGACTCTCGGTGCGTGCGGGGATCTAAATAGGAAT
GTGCTTGCTCCCGCTGCGCCGCTGATGACGAAAGAATACCTTTTTGCACAAGAAACTGCT
GACAATATTGCTGCATTGTTGACTCCTCAGTCGGGGTTTTACTATGATGTATGGGTGGAT
GGGGAGAAATTCATGACATCGGAGCCTCCGGAAGTCGTGGAAGCTAGGAATGATAATTCT
CATGGAACGAATTTCCCTGATTCTCCTGAGCCGATATATGGGACGCAGTTCTTGCCTAGG
AAGTTTAAGATTGCTGTGACTGTGCCAACTGATAATTCGGTGGATATTCTCACAAATGAT
ATCGGTGTTGTGGTAGTTTCTGATGAAAATGGGGAGCCTCAGGGTTTCAACATATATGTT
GGTGGTGGCATGGGAAGAACCCATAGGATGGAGACCACTTTCCCACGTTTGGGAGAACCA
CTCGGTTATGTGCCAAAGGCGGACATTTTGTATGCTATTAAAGCCATTGTTGCCACACAA
CGTGATCACGGAAGAAGAGATGATCGTAGATATAGTAGAATGAAATATTTGATCAGCACT
TGGGGGATTGAAAAGTTTAGAAGCGTTGTTGAGCAATATTATGGAAAGAAATTCGAGCCT
TTCCATGAGTTGCCTGAATGGGAATTTAAGAGTTACTTGGGATGGCATGAGCAGGGAGAT
GGTGCTTTATTTTGCGGACTCCATGTAGATAACGGTCGTATCGGAGGAAAAATGAAAAAG
ACACTGAGGGAAGTAATAGAGAAGTATAATTTGAATGTGCGAATCACCCCAAACCAAAAC
CTCATTTTGTGTGATGTTCGTAGTGCATGGAGGCGTCCTATTACCACGGTTCTTGCTCAA
GCTGGGCTGCTGCATCCTAATTATGTGGACCCCCTGAACTTAACTGCTATG
>EDWA@DN7117_c0_g1_i3
ATGAAGAAGCATGAGGGCTATCCATCAGGGTCGATGGTTGACTTTGCATGTGATGTCAAT
GGATCTCCAATATTAGCAGTCAGCAGCCTTGCCGTTCATACAAAGGACTTATTGGCCAAT
TGCAAATGCTCATTGCTTGTTGCTAGAGATCCTGAGGACAGGACTGATTTAGTGATCACT
CTGCATGGTGATGCTATCGCTGTTTCTGGAAAAGATCAAGCAACCGTTCGAACTGCTTAT
TTGGCTAAACACCCCAATGCATTCTGGGTTGACTTTGGTGACTTCCAATTTATGCGCATT
GAACCAAAGGTTGTGAGATATGTATCAGGTGTTGCGACAGCTTTGCTGGGATCAGGAGAG
TTCGGCAAAGAGGAGTTCCAGAATTCAAAAGTTGATCCAATAGCTCAATTCTCTAAGCAT
GTTGTGTCTCACATGAATAAGGATCATGCCGAAGACACAAAAGCCATTGTGCAATTCTCA
ACATCAATCCCGGTGGACTCTGCTTACATGCTCGGTTTGGATAGTCTTGGATTCAATGTC
AAGGCTAGTTATCAAGGAAACACTTTCAAGCTTCGTGTTCCTTTTCCTAGACGTGCAGAA
GATAGAAAGGATGTGAAAACACTCATTGTCGATATGCTCCAAGCTGCTCGATCTCAAGCC
AACTGA
>EDWA@DN7117_c0_g1_i4
ATGACGACTCTACCAGCAACTCCTAACCTCTCTATAATTTCACGCTCAAATGTCTATAAA
ACCCCTCCATCTTCTCCCTTCTTTCATTTTCGCCACTCTCGTTTCGTTCTCATTCCTCCT
CCGAGACCCCTCTCTATCATGGCCTCTGCAACTCAACCTTCGTCTTCTTCCTCTCAGGCA
ATCTCTCCTGAGGATGTTGGTAATGAAACCAATGTGTTTCAGTTAATTCAAGCTCACCAG
GAGAAGGCTGCAAGGCTTTCTCCGGTGGAGGAAATCCGTACTGTTCTTGATCAGAGCACG
CGCGGCATGCTTTCAACTTTTTCACAGAAGCATGAGGGCTATCCATCTGGGTCGATGGTT
GACTTTGCATGTGATGCTGATGGATCTCCAATTTTGGCAGTCAGCAGCCTGGCTGTTCAT
ACTAAGGACTTATTGGCCAATGGCAAATGTTCATTGCTTGTTGCTAGAGATCCTGAGGAC
AGGACTGATTTAGTAATCACTCTGCATGGTGATGCTATTGCTGTTTCCGAAAAAGATCAG
GCAGCCATTCGAATTGCTTATTTGGCTAAACATCCCAATGCATTCTGGGTTGACTTTGGT
GACTTCCAATTTATGCGCATTGAACCAAAGGTTGTGAGATATGTATCAGGTGTTGCGACA
GCTTTGCTGGGATCAGGAGAGTTCAGCAAAGAGGAGTACCAGAATTCAAAAGTTGACCCA
ATAGCTCAGTTCTCTAAGCCTGTTGCGTCTCACATGAATAAGGATCATGCCGAAGACACA
AAAGCCATTGTGCAATTCTCAACATCAATTCCGGTGGACTCAGCTTACATGCTGGATTTG
GATAGTCTTGGATTCAATGTCAAGGCTAGTTATCAAGGAAATACTTTCAAGCTTCGAGTT
CCTTTTCCTAGGCGTGCAGAAGATAGAAAGGATGTGAAAACACTCATTGTCGATATGCTC
CAAGCTGCTCGATCTCAAGCGAACTGA
>EDWA@DN71185_c0_g1_i1
TTCCTTTGGCCTGTCAATCATACTTCTCTGAGCCCTGATGGGAAACTTCTAATAATAGTT
GGAGACAACCCTGATGTTATGTTGGTAGACTCTGATACGGGGAAGACTGTTATGCCATTG
CATGGACATTTGGACTTCTCGTTTGCGTCGGCATGGCATCCTGACGGTGTCACCTTTGCA
ACTGGGAACCAGGACAAAACGTGCCGAATTTGGGATGTTCGGAACTTGTCCAGGTCAGTT
GCTGTTCTCAAGGGAAATCTTGGAGCAATACGGTCCATACGCTACACATCTGATGGTAAG
CACATGGCCATGGCTGAGCCTGCTGACTTTGTGCATGTGTATGATGTGAAAAGTGGG
>EDWA@DN7118_c0_g1_i1
ATGGCCACTCCTCAACATCGCTGCGTTTTCGTTGGGAATATACCTTATGATGCTACTGAG
GAACAGCTTATAGAAATCTGCAGGGAGGTTGGCCCTGTTGTTTCTTTCAGATTAGTTATT
GATAGAGAAACTGGCAAACCAAAAGGTTATGGGTTCTGTGAGTACAAGGATGAGGAGACA
GCTCTAAGTGCACGGAGGAATCTTCAAGGTTATGAGATCAACGGCAGACAATTACGGGTT
GATTTTGCTGAAAATGACAAAGGCTCCGATAGAAACCGAGAACAGGGACGTGGTGGACCT
GGAATGGCAGCAAATATTGACCCTCAAAAACAAGGAGGCCAAGCAGTCCACGGCGAATCT
TCTCACATGCAGCCTATTGGTCTCCATTCAGCTATAAATGCTGCAACTCTCATGGCTGAT
GCTCTTGGTGGTGTGCAGGCTGGTCTGCAGCATAATCAAAATGCTTTGCCAGGTCAGCCA
GCACCAGCTACTGACCCGCTAACGCTCCATCTTGCCAAAATGTCTAGGAGCCAGCTGAAT
GAAATTATGTCTGAGCTGAAGAAAATGGCTACACAAAATAAGGAACGAGCTCGTGCGCTA
CTGCTTTCAAAACCTCAGCTGCTGAAAGCTATTTTTCAGGTATTTTTCATTGTTTGGTGT
TTCTTTAAAAGAAAATATGAGGAAAATAATACTCATGTACTAAAACATGAGGAAAATATT
>EDWA@DN7118_c0_g1_i7
ATGCTTGGAATGGTCACCCCCCAAATGTTACAGATGCCAAACATACGTCAGCCTCTTGGT
CAACATGCACAGATTCCATTACAGGATGCCCGGCATAGTCAGCAGCCAACAGCACAAACT
CTTTTTCAGATGGTTCAGACTGGCTTGATTCCTAAAGTACAAAGTCAAATATCTTCTGCG
CCTCATAATTCTTTAGCACACAACCAATTTTCTGCAACCCTACAATCAACTTTGCAGCCT
CGAACACATATTCCACAACATTCCAGCAATCATGTTCTACCGCCAGTTGCTGCACATTCT
GTAGTTCCCAAACTTCCTTCCATGACCACCTCTGTTAGACCACAAATTCAGGTGGCAAAT
TCTTCATCTTTGAACCAGCAATTGCAGCCTTCATTACCACACTCAGGACAGCTTGCAACG
GCTAATTTAAGTCATGGGAGTCGGATGGTTTTGCCAAATGCTGTCATGCGATCAGCCCCT
GCACCTCATCCCTCCTTATCAGACACCAGTTTCCAGCCTGGTCCCTCTATAACACCTGGC
ATTGCAGAGAAATCAAATATTCTTCGAAATCCTTCAGAAGCAGTAAATCGGCCTCTGAAA
ATGGTGAAGTTAGATGGGGGAAAAAGCTCCCCGTCCCCGTTTGGGTTGAATGTGTCCAAT
CTAAGTGGATCCAAAACATCACAAATATATGGTGTTGATTCAGCACCCGTTAATCAAGTA
CCCAGAACAGAAGAGGTGCAATATGCTGGAAAGCAGATTTCTCAGCCACAAATCGCACCA
GATGTTGAGTCTGCCTTACTGCAGCAAGTGTTAAGCCTAACGCCCGAACAGCTGAATTCA
TTGCCACCCGAACAGCGCCAACAGGTCATTCAACTCCAACAGGCACTTCGGCAAGATCAG
ATGCAGCAGCCATCATAG
>EDWA@DN7118_c0_g1_i8
ATGGCTCACTATCTCTTTTATGTTTTTGTTTTTTATCTGCACAAATCTTATATACCAGTG
GCTTGGACTAAGGTCATTGGTAACTCTACTTGGAGCATACAATATCCATATCATGAGGCA
CAATTAATGCTTGGAATGGTCACCCCCCAAGTGTTGCAGATGCCAAACTTACGGCAGCCT
CTTGGTCAACATTCACAGATTTCATTACATGATGCCCAGCATAGTCAGCAGCCAACAGCA
CAAACTCTTTTTCAGATGGTTCAGACTGGCTTGATTCCTAAACCTCGGACACAGCTTCTG
CAACATTCCAGCAATCATGTTCTACCGCCAGTTGCTGCACATTCTGTAGTTCCCAAACTT
CCTTCCATGACCACCTCTGTTAGACCACAAATTCAGGTGGCAAATTCTTCATCTTTGAAC
CAGCAATTGCAGCCTTCATTGCCACACTCGGGACAGCTTGCAACTGCTAATTTAAGTCAT
GGCAGTCGGATGGTTTTGCCAAATGCCGTCATGAAATCAGCCCCTGTACCTCTTCCCTCC
TTATCAGACACCAGCTTCCAGCGTGGTCCCTCTACAACACCTGGCATTGCAGAGAAATCA
AATATTCTTCGAAATCCTTCAGAAGCAGTAAATCGGCCTCTGAAAATGGTGAAATTAGAA
GGGGGAAAAAGCAGTCCGTCCTTATTAGGGTTGAATGTGTCCAATGTAAGTGGATTCAAA
ACCTCACAAACATTTGGTGTTGATTCAAAACCTCACGAGCACCTGGTGAAATTAGAAGAG
GTGCAATATGCTGAAAAGCAGGTTTCTCAGCCACAGCTCGCACCCGATGTTGAGTCCGTC
TTACTGCAGCAAGTGTTAAACCTAACGCCAGAACAGCTGAGTTCATTGCCACCCGAACAG
CGCCAACAGGTCATTCAACTCCAACAGGCACTTCGGCAAGATCAGATGCAGCAGCCATCA
TAG
>EDWA@DN7119_c0_g1_i3
ATGGGAGAAGAGCAGAATTTTCAGAAAAAGAGGATGGCAAAGCAGTTGACAGGCAAAAGG
GATGATACGCCGCTTCACTCAGCCGTGAGAGCAGGGGATCTGGAACTGGTTTCGGAAATG
ATTAGGGGCACCGAAGATGCGGAATTGAGGGATTTGTTGTGTAAGCAGAATCAATCCGGT
GAAACTGCCTTGTATGTTGCTGCTGAGTGTGGTAATGCTGATTTAGTGAAGGAATTGATG
ACATGTTATGATATTGTTTTGGCTGGTATTAAAGCAAGGAATGGCTATGATGCTTTTCAT
ATTGCTGCCAAGCAAGGTGATTTGGGTGAGTTCTATGGCAAATAA
>EDWA@DN7119_c0_g1_i4
ATGGGAGAAGAGCAGAATTTTCAGAAAAAGAGGATGGCAAAGCAGTTGACAGGCAAAAGG
GATGATACGCCGCTTCACTCAGCCGTGAGAGCAGGGGATCTGGAACTGGTTTCGGAAATG
ATTAGGGGCACCGAAGATGCGGAATTGAGGGATTTGTTGTGTAAGCAGAATCAATCCGGT
GAAACTGCCTTGTATGTTGCTGCTGAGTGTGGTAATGCTGATTTAGTGAAGGAATTGATG
ACATGTTATGATATTGTTTTGGCTGGTATTAAAGCAAGGAATGGCTATGATGCTTTTCAT
ATTGCTGCCAAGCAAGGTGATTTAGAGGGATTGAAGATTCTCATGGAGGCCAATGTTGAT
CTTTCGATGACTTTCGATTCGTATAACACCACGGCGCTGCACACTGCTGCATCACAAGGC
CATGCTGAAGTGGTGAGTTTCCTTTTGGAAGAAGGCAGCAACGTGGCAGCGATAGCGAGG
AGCAACGGGAAGACTTCCTTGCATTCAGCAGCAAGGAATGGACATCTAGAGATAGTAAAG
GCCCTTCTAACTAAAGAGCCTGGAATCGCAACGAGAACGGACAAGAAGGGGCAGACGGCT
CTGCATATGGCGGTTAAAGGGCATAATGTTGAAGTGGTAGATGAGCTGATAAATTCTGAT
CCCAGTTTAATAAATATGGTTGATACTAAGGGAAATACTGCTTTGCATATAGGGACTCGA
AAGAGTCGGATTGAGGTAGCTAGGAATGAATTTTGCTGA
>EDWA@DN7119_c0_g2_i1
ATGAAGGAAGAAGAAGTAAACCGATGTCAGATTCAAGAATGGTACCCAAAATTTAAATCA
GTGTCGATTAGGACTTTGATTCATGAGCTTCCTGAATCTTTTGTCCAGTACCTGCTCGAT
GATTCGGGACCTTTTGTCCTTCCTGTTTCGATCTCAAACGAGGATGCCTTTCCCAATAGA
ATTCATAATCCAGATGAGGAAGAAGATTATCAAGTATCAGAAGGATCGGGAGACGAAGCA
GAACCTTCATGTCCCCCTTCTTTCCCTGAACTTGAGTTGAAGATTAAGGAGTCAATTGAA
GCCCTTGGGGGTGCAATCTTCCCTAAGTTGAATTGGAGTGCACCAAAGGACTCTGCATGG
ATAAGTACGTCCGGGACTCTCCGATGCACTACATTCACTGACATTGCTCTCTTGCTTCGC
TCATCCGACTCCTTGATCCACGATCTATGTCATGCATATGATTCGTGCAGTGACAAAACC
GTTTCAAGACCCCCAACTTTCTTCCTTGCCCTTCGTAAATGGTACCAGTCTTTACGACCG
GAAATGGAGTTCCGTTGCTTTGTAAGGGGCCAAATGCTTGTTGGAATTTCTCAGCGGGAG
GCCACTACATTTTATCCAGTTCTTTGTGGGAAGAAAAATGATCTTCAAGTGTTGATTGAA
GAATTCTTTGATGTCAATGTGAGGCTGAAATTTGAATCGGATGATTACACGTTTGATGTA
TATGTTACAGAGGATGGACGGGTAAAGGTGTTGGATTTCAATCCTTGGGGTGCTTTTACA
TTGCCGCTGCTGTTCACCTGGGAGGAATTGGAGAGGAATCCCGGGGATGGAGATGATTTG
GACTTCAGAATTGTGGAGAGCCAATGCGGTGTTCGGCCAGGTCTGAAGACAGCAGTTCCA
TATGATTACTTGGATGTAAGTGAAGGCAGTGGTTGGGACCAATTCCTGAGAAATGCTGAT
GATGAGTTGCAGAGGCAGACCAAGTCTCCTGAAGCAGGAGCTTAA
>EDWA@DN7120_c0_g1_i3
ATGGCGGGGATAGCAATATTGCTAGATCTATACAGGAAAAACCAAAGCTTCCACTCTTCT
GGGTCCTTCTCTGCCTCCGCTGCCGCTGCATCAGCTGCCGCTACCGTCGCTGCCGGAACC
CCTTTTGCCTCAAGGTTCCTTTTTGGTTATCCCAAGGTTTCCCATTGTGATGCTGGTGCG
GCATTGCCTGAAGATTACATTTCAAATATAAAAAGAGTATCCGAAGATATCATTAGGAAT
GTTAAGAACTTAAAGGAGGATGCTCTCAAATACTCTGCGAAGGAGTATAATGTTGAGTTG
AAGCCTCTTTATTCGGCTTTTGAGTTGAGGCCATTCGCTATGACAACTTTGAGGTCATTT
CTGATGTTCTATTTGCCTCTATTGGAGCCTGCTACAAATGTGGAAGAGGACGATGATGAC
GACTTCCTGAAGGACACTCCGGAAGAACAACATGTGGATTTAGTTGTCCCCTTTAAAAAG
TCGGTCAAGCAAATAGTTCGTGAGACTACTGTTGTAACGACAAGAAGGGTTCTCGAAAGA
CTTGCTGTTATCTATGTTTCGCAACGCATGGCATGGAAACTCCTTAAAGATGTTCCGAAA
TCAGCTATCCGGAAGTCCCAAAGGGGATTGCCGACCACAGTGTACTTCTTCAGAGTTAGC
AGAACAACTTTCCGAGGACACCTTCTTGGAGTTGTGGCTGCGGGGCTTGTTCAAACTGGT
ATTGAAATCTACCGATTCTTTGCTCGCATAAAAGACTCGGAAGAGAGTGATGGAGTCAAC
ACAACAAAGCAAGCTAAACTTCTTGGAAAGAAGGTTTCTGGTATTACCATCAGGTGTGGA
GCATCATTGATATTTGCTTCCATTGGAGCCGGGATCGGTGCTACGCTTCTCCGTCCTTCA
ATTGGTCAATGGATCGGCTGTGCCGCTGGAGACTTGGCCGGACCAATTGTAGTATCGGTT
TGCCTCGAGAAAGCTCTTCACGTGGACCTCTAG
>EDWA@DN7124_c0_g1_i1
TACCCTGTGCGACCTCGATCTCATGCCATACCCAAACTTGACATCAAATCCTCTCGATAT
ACTCCCCAACTCTCCCTTCATGTCCAGGACAATGCTCCTAAACGACATCGGTGCCTCCTA
TCAAAGATTAAAGCACATGGAAGAACATCCGGATCAACAAGGATCGGGTTTCGGGCTCGA
CGGAATCTGAGGCGGTCGGCCTTTGGCAGTGTGAAGGAGGTGCAGGAAATGGGGAAGTTA
TTTGCCGATGTTGGTTGGGTTTGGTACTTTTTGTGTTTGTGTGGAGGACTTAAACCAGAA
TTTCACTGTGAGAGTGAATGCCTGCCGCCTTGGGTCCCATCTGCTCCTTATCCGATACTT
GCACCGCACCTTTTGTCTCACCCGAATGCCTAA
>EDWA@DN7125_c0_g1_i1
TTACCCAAATGTTTCTCTGTTTACGCTGTTCAGAATGGCAAAATCGTTTTCCAAAGGGAA
GCAATTCAGACAAACTCGAACCCATCCCAAGACAATGATTCACAGGATAAGAGCCTTGTC
CGCTTAGTGTCTTTGCCGAAGAGTATAAGAGCAGATAATGGCAATTTGAAATCCGGTTTG
TTTTCAAGGCATAAGACGTTGAAGAAGAATTGTGAAGCATGTGCTTCAGCCTTGAAATTG
CCAGAAAATTCTAACTCCCAATCGCAGGAAGAGTTATCCGGAAATGGCAGTGTGGGTAAT
AGGCTAGATTTGGTACCGTTTCAAAGGAGTGAGGAGAGCATTGTTCTGGTTAGAAAGTTG
CCTGGTTGGTCTCTTCTCCGCCGGGTGTTTTTACCCAAGCCGCATCACTCGGAGAATTCT
TCTGCAAAGAAATCTGTGGACCAATGGGTGTTAAAATTACCAAGCCAGCATTCATCAGCT
GTTGTTTATCCTGATCTACGGCAAAACCGTTCTGATCGGAAAAAGAATCATTATTTCGAT
TTGGACGGAGAAACTGGTGCAATTGTGCCGGTTGGCTGTGAGGTTCTTTGTCTGATGTCT
CCTTGCGATTTTCCGAAAGAGCTACAAAGTTTACTTGAGAAATCCTCTTCTTCATGTAGA
TTGTTTAGTTACCAAGAGCTTTTGGATGCCACCTCTAGCTTCATGCCAGAGAATCTGGTA
GGTAAAGGTGGTAGCAGTTATGTTTACAGAGGGTGCCTTCCCGATGGC
>EDWA@DN7126_c0_g1_i3
TCTGGTGTTAATAGGGTTACTTCTGCCAGCTTACAGCAGCAACCAAACTCCATCCTCCAG
CAGTCTAGTCAGCAGGCATTGGTGATGAATGTTCCGAAGGATTCTGATGTTGGGGTTGCA
AAAGTTGAGGAACAACAATCGCAGAATTTACCTGATGGTTCAAGTTCCGAAGCCATTCCG
ACTTCTGGGATTGCCAAAAATATCATGAATGAAGATGATTTGAAAGCTCCATATGCAATT
GATTCTCCTGCTGCTGTACCAGGCTCTTTGACAGAACCTGCTCGAAACATTAGGGATGTT
GATCTTTCT
>EDWA@DN7127_c0_g1_i1
ATGAATTTCTGTCAGATCCAGCAACAAAATACAAAACCCTATTCCACCAGCCTAGCTAAT
TGTGGAAGTAAATCATGTCCCATTGATCAGAAGCTTAGCCCTCAAAGTTGTGAATGTGCC
TATCCATTTGAAGGAATATTGTATTTCAGAGGACCGATGTTCAGGGAACTGACCAATGTG
AATGTGTTTCATTCATTAGAAATGAGCCTTTGGGTTAAATTAGGCCTCACTCCTGGTTCA
GTATTTCTTCAGAATCCATTCTTCAATGTTGATGACTACCTTCAGATTCAGCTAGCACTC
TTTCCATCCGGTGGAGAATACTTCAATAGATCCGAAGTTCTGAGAATTGGATTTGATTTA
AGTAATCAAACTTACAAGCCTCCTCCAGAGTTTGGACCATACTATTTTATTGCTTCTCCT
TATACTTTCCCAGCCTCACACGGAACTTCTGTTAGCACTGGAGTTATCATTGCCATAGCA
ACTGGGGCAGGTGTTTTGGTTCTAGTCCTCCTCGGAGTTGGAATATATGCTATTCGGCAA
AAGAAACGTGCAGAAAAAGCTATCGGATTGAGTAAACCATTTGCATCCTGGGCACCTAGT
GGCAAAGACAGTGGGGGTGCACCACAGTTGAAAGGAGCAAGGTGGTTTTCTTACGATGAA
CTTAAGAAGTGCACCAATAATTTTTCTGAAAGCAATGAACTAGGATATGGAGGGTATGGG
AAGGTATACAGAGGAACGCTCTCCGATGGACAATCGGTGGCAATTAAAAGAGCTCAGCAC
GGATCAATGCAGGGTGGGCTAGAATTCAAGACCGAAATCGAATTGCTTTCAAGAGTTCAT
CACAAAAACCTTGTTGGTCTTGTTGGGTTTTGTTTCGAGCAAGGAGAACAAATGCTGGTT
TATGAATTTATGGCCAACGGAACACTTCGAGAGAGCCTATCCGGGAGATCTGGCATTCAT
CTTGACTGGAAAAGGAGACTCCGGATAGCTCTCGGATCAGCTAGAGGTCTAGCTTACCTA
CATGAGCTTGCAAATCCACCTATTATCCACAGAGATATCAAGTCCACCAACATTTTGTTG
GATGAAAATTTAACCGCCAAGGTCGCGGACTTCGGCTTGTCGAAGCTGGTATCAGACAGT
TCAAAGGGCCATGTTTCAACCCAAGTTAAAGGCACATTGGGTTATCTTGATCCAGAATAT
TACATGACCCAACAATTAACTGAGAAGAGTGATGTTTACAGTTTTGGGGTGGTAATGCTT
GAACTTATAACAGCTAAGCAACCTATCGAGAAAGGCAAGTACGTAGTGCGCGAGGTGCGA
ACCGTGATGGATAAGAAGGACGACGAGCACTACGGATTGACGGAGTTAATGGATCGAAGC
ATAAGAAGCTCAGGTAATCTACTAGGATTCGGGAAATACTTGGAGTTGGCATTGCAATGT
GTTGAAGATTCAGCCACCAATCGTCCAACGATGAGCGAGGTGGTAAAGGCCATCGAAACC
ATCCTGCAAAACGATGGGATGAATACGAACTCAACTACTTCGGCCTCGTCCTCTGCCACC
GATTTCGGAGCTGCAAAAGGTTCTCTTAGACACCCCTATGCTGATACATTACCTAAGAAG
GATGTCAATGTGAATGAAAGTGATGCTTTCGACTACAGTGGTGGCTACACAATTTCTGCA
AAAGTTGAGCCCAAGTAG
>EDWA@DN7127_c0_g1_i2
ATGAATTTCTGTCAGATCCAGCAACAAAATACAAAACCCTATTCCACCAGCCTAGCTAAT
TGTGGAAGTAAATCATGTCCCATTGATCAGAAGCTTAGCCCTCAAAGTTGTGAATGTGCC
TATCCATTTGAAGGAATATTGTATTTCAGAGGACCGATGTTCAGGGAACTGACCAATGTG
AATGTGTTTCATTCATTAGAAATGAGCCTTTGGGTTAAATTAGGCCTCACTCCTGGTTCA
GTATTTCTTCAGAATCCATTCTTCAATGTTGATGACTACCTTCAGATTCAGCTAGCACTC
TTTCCATCCGGTGGAGAATACTTCAATAGATCCGAAGTTCTGAAAATTGGATTCGATTTA
AGTAATCAAACCTACAAGCCTCCTCCAGAGTTTGGACCATACTATTTTATTGCTTCTCCT
TATACTTTCCCAGCCTCACATGGAACTTCTGTTAGCACCGGAGTTATCATTGGTGTAGCA
ACTGGGGCAGGTGTTTTGGTTCTAGTCCTCCTCGGAGTTGGAATATATGCTATTCGGCAA
AAGAAACGTGCAGAAAAAGCTATCGGATTGAGTAAACCATTTGCATCCTGGGCACCTAGT
GGCAAAGACAGTGGAGGTGCACCACAGTTGAAAGGAGCGAGGTGGTTTTCATACGATGAA
CTTAAGAAGTGCACCAATAATTTTTCTGAAAGCAATGAACTAGGATATGGAGGGTATGGG
AAGGTATACAGAGGAACACTCTCGGATGGACAAAGAGTGGCAATTAAAAGGGCTCAGCAT
GGATCAATGCAGGGTGGGCTTGAATTCAAGACTGAAATTGAATTGCTTTCGAGAGTTCAC
CACAAAAACCTTGTCGGTCTTGTCGGGTTTTGCTTTGAACAAGGAGAACAAATGTTGGTT
TATGAATTTATGGCCAATGGAACACTTCGGGAGAGCCTATCCGGGAGATCTGGCATTCAT
CTTGACTGGAAAAGGAGACTCCGGGTAGCTCTCGGCTCAGCTAGAGGTCTCTCTTACCTA
CACGAGCTTGCAAATCCTCCCATTATCCACAGAGATATTAAGTCCACCAACATTTTGTTG
GATGAAAATTTAACCGCCAAGGTCGCGGACTTCGGCTTGTCGAAGCTGGTATCAGACAGT
TCAAAGGGCCATGTTTCAACCCAAGTTAAAGGCACATTGGGTTATCTTGATCCTGAATAT
TACATGACCCAGCAGCTAACTGAGAAGAGTGATGTTTATAGTTTCGGAGTGGTAATGCTT
GAACTTATAACAGCAAAGCAGCCCATAGAGAAAGGCAAGTACGTAGTCCGTGAGGTGCGA
ACCATGATGGATAAGAAGGATGACGAGCACTACGGATTGAGGGAGTTAATGGATCGAAGC
ATAAGAAGCTCAGGAAATCTACTAGGATTCGGAAAATACATGGAGTTGGCTATGCAATGT
GTTGAAGATTCAGCCACCGATCGTCCAACAATGAGCGAGGTGGTAAAAGCCATCGAAACC
ATCCTGCAAAACGATGGGATGAATACAAACTCAACTGCTTCAGCCTCGTCGTCTGTCACT
GATTTCGGAGCTGCAAAAGGTTCTCTTAGACACCCCTATGCTGATACATTACCTAAGAAG
GATGTCAATGTGGGTGATAGCGATGCTTTCGACTATAGTGGTGGATACACAATTTCTGCA
AAAGTTGAACCCAAGTAG
>EDWA@DN7128_c0_g1_i2
CAGGCGCCAAAAGTAGCCATTTTCTCCCGCCCCTTCCCGACCAAACTCTCCATCCCTTTA
TTTCCGATTTCTCTATCTTTTCTACTCTCTATTCAAATCTCTTTCCTCTCCTTTCAATCC
TTTCTTTCCTTCCTTGTTTCCGTTTGCCAATCGCCGATGCACCACCCACAGCCCCACATC
TCTTCTTCAGCCTCCGCCTACTCTTCCGCCGCGGCTTTTGACTTCAAACCGGCCAAACGG
CGCGGCAGTTACAACTGTGGCAGATGCGGGCTTCCCAAGAAAGGCCATGTTTGCCAAGTC
AGTAGTGACACCGCCCCTCCTTCAACTACCACTCCAACCTCCAGTCCATCCGCCGTTACC
ATCGAAAATCCCTCCTCCGCATCCTGCCCTCCTCAGGTTCTGCCCTTGCGTCAGTCCTCG
CATCTCCGACGTGCGCTTTCCTTTGACGACGTAGACATCCGCTGTGACTCGCCGGAACGC
GATTTGGACGGCTATGATTCTCCCTACCCCGGAACGGATCTTGACCCGGGTGATGAGATA
GTCTCCGGTGGGTTGACGGCTGGGTGTTTGTGGGAGGTATTGAAGAGATTACCGCCGGCA
GATCTGTTGGCGGCGACGGGAGTGTGTAAAGGTTGGAGAGAAACGACGAAGAGGCTGTGG
AGGGCGGCGGAGGAGCTGAGACTTATAGTCCCACCAAGGGGTCAGCTCCGATTCATGGGA
TCGGTGTTAAAGAAGTGCCCCAGCCTTGTTAGACTTACTCTTAAGATGGAAAGGTTCGGG
TCTAAGCCAACCTTAGATCTAGGCCCCTACTGGTTGGATCCGTTGATATCAATGAAGATC
AAAATAATTTCATAA
>EDWA@DN7129_c0_g3_i2
ATGAGCGACAACGACAGTTTTTGGAAGCAGTTCCTCACTTACCTTTCCAGTAACGATTGC
GATTCTCCTACGGGAACTACAGGAGCCCTCCAATGGTTTGAGAATGTGGCACCTGAAGCC
CCGGATGCCACGGACGGGCCACCATCGTTGCCCGATGATAACCGGGCGAACTCGAACTTG
TGTGGAAGGAACAAAAGAAGTCGAGAATTGGTTTCTGCTAACTCAGCGGAAGCTAAAGGA
AAAGGCACGATGAAGCGGTGCCGGCGCCGGGGACCCGATGAATCATCAACTTCTGGGAAA
CGATCAAAACCAACAAGGAAAGCAAAGAGTTATGAGGAGCTTATCGATGGGAAATCTGTG
GCGGAGAGTGTGAAAGTTTTAACAGATCGAATCGCCAGAAAGATAACCAATGACAAGGTT
GCAGATATGGAAAGTATCTTATTCGTGGTTAAGCTGATGATGGGCTCAAATTCCTGTCAT
CTCTTACCACAAGTTCTCGGATCACTCAAGCAAATCAAAACACAATGGCCAATGCGATTT
GATATCCCGGTGCGATCCGATATCCAAGTCATCAAGCAAAATATCAAAAGAATCGTGGAC
GAGTGCAAGAACAAGCGTTTAACAGAAGCTGGGGCGAAGCAGGAGTTGATCAAAGAGGAA
AAGGAGATGGAAAAATTAGATCAACAGCGAGAGGAGGACTTGAAAGAAGTGCAGAATCAA
GTCCAGAAGCTTGAGGCAATCTTCCTTAATAACATGGAATTCAGCGTGGAGACTCTAAGA
ACAACGCTTGCTTCATTAATTCCATGGATGGTGTGA
>EDWA@DN712_c0_g1_i1
ATGTCTCACTTCGGAAGGTCAGGCCCTCCCGACATCTCCGACACGTACTCTCTTCTCGTC
CTCAACATCACCTTCCGCACGACGGCTGATGATTTGTTTCCGCTCTTCGACAAGTACGGG
AAGGTCGTCGACATCTTCATTCCTAAAGATCGAAGGACTGGTGATTCACGAGGTTTTGCA
TTTGTGCGCTATAAGTATGCCGATGAGGCTCAGAAAGCTGTAGATAGACTCGATGGGAGA
GTCGTTGATGGTCGGGAGATAACTGTTCAGTTTGCAAAATATGGGCCTAATGCAGAGAGG
ATTCAGAAAGGAAGGATTATTGAATCATCTCCAAGGTCAAGAAGCCGAAGTCCTCGCAAA
AGGCACAGGGATGACCATTACAAAGATAGGGATTATAGAAGAAGAAGTCGAAGTCGAAGT
TATGACAGATATGAACGTGATCGATATCGTGGGAAAGACAGAGACTCTCGGCGCCGAAGC
AGGAGCCGTAGTGCTAGTCCTGTCCGTTCTAAAGGCCGGGGAAGAGATCGTTATGATGAT
GATCGGCGTAGTAGCAGTCGATCAAGGAGTGCTTCTCCTGCTCGCCGCAGTCCTAGTCCT
CAGAAGAGTCCTTCCCCACCTAAGGCATCTCCCACTAGGGGTGAAAGTCCTGAAAGGAGG
AGCCGTGATGGACGATCTCCAAGTCCTCGAAGTGTTTCGCCGCGAGGCCGTCCCGCTGAT
TCTCGGAGCCCGTCTTCTTGA
>EDWA@DN712_c0_g1_i2
ATGTCTCACTTCGGAAGGTCAGGCCCTCCCGACATCTCCGACACGTACTCTCTTCTCGTC
CTCAACATCACCTTCCGCACGACGGCTGATGATTTGTTTCCGCTCTTCGACAAGTACGGG
AAGGTCGTCGACATCTTCATTCCTAAAGATCGAAGGACTGGTGATTCACGAGGTTTTGCA
TTTGTGCGCTATAAGTATGCGGACGAGGCACAGAAAGCTGTGGATAGGCTCGATGGGAGA
GTAGTTGATGGTCGGGAGATGACAGTTCAGTTTGCAAAATATGGGCCTAATGCGGAGAGG
ATTCACAAAGGAAGAGTTGTTGAATCAGTTCCAAGGTCAAGAAGTCGCAGCCCTCGCAGA
AGGCACCGGGATGATTATTACAGAGATAGGGATTATAGGAAAAGAAGCCGTAGTAAGAGT
TATGACCGGTATGAACGTGATCGATATCGTGGGAAAGACAGAGACTATCGGCGTCGAAGC
AGGAGCCGCAGTGCAAGTCCTGACTATTCTAAAGGTCAAGGAAGAGGGCGCTATGATGAT
GATAGGCAGCGGAGTAGCAGTCGATCAATGAGCCCTAGTCCTCGGAAAAATCTTTCCCCG
CGCAAGGCATCCCCTTCCAGGTTTGAACGTCCTGGCAGACGTGGCCGTGACGGACGG
>EDWA@DN712_c0_g1_i3
ATGTCTCACTTCGGAAGGTCAGGCCCTCCCGACATCTCCGACACGTACTCTCTTCTCGTC
CTCAACATCACCTTCCGCACGACGGCTGATGATTTGTTTCCGCTCTTCGACAAGTACGGG
AAGGTCGTCGACATCTTCATTCCAAAAGATCGAAGGACTGGTGATTCTCGAGGTTTTGCA
TTTGTGCGCTACAAGTATGCGGATGAGGCTCAGAAAGCTGTAGAGAGACTCGATGGGAGA
GTTGTCGATGGTCGGGAGATAACTGTTCAGTTTGCAAAATATGGGCCTAATGCAGAGAGG
ATTCAGAAAGGAAGGATTATTGAATCATCTCCAAAGTCAAGAAGCCGCAGTCCTCGCAGA
AGGCACCGGGATGACCATTACAAAGATAGGGATTATAGAAGAAGAAGTCGAAGTAGAAGC
TACGACAGATATGAACATGATCGATATCGTGGGAAAGACAGAGACTCTCGGCGCCGAAGC
AAGAGCCGTAGCGCTAGTCCTGTCCATTCTAAAGGAAGAGGAAGAGGTCGTTATGATGAT
GATCGGCGAAGTAGCAGTCGATCAAGGAGTGTTTCTCCTGCTCGCCGTAGTCCTACTCAG
AAGAGTCCTTCCCCGCCTAAGGCATTACCACCTAGGGGTGAAAGTCCTGATAGACGGAGC
CGCGATGGACGGCCTCTAAGTCCTCGAAGTGTTTCACCGCGAGGCCGACCTGCTGATAGA
CGGAGCCGCGATGGACGGTCTCCAAGTCCTCGAAGTGTTTCACCGCGAGGCCGACCTGCT
GATAGACGGAGCCGCGATGGACGGTCTCCAAGTCCTCGAAGTGTTTCACCGCATGGCCGA
CCTGCTGATAGACGGAGTCGCGATGGACAGTCTCCAAGTCCTCGAAGTGTT
>EDWA@DN712_c0_g1_i7
AAAGATCGAAGGACTGGTGATTCACGAGGTTTTGCATTTGTGCGCTATAAGTATGCGGAC
GAGGCACAGAAAGCTGTGGATAGGCTCGATGGGAGAGTAGTTGATGGTCGGGAGATGACA
GTTCAGTTTGCAAAATATGGGCCTAATGCAGAGAGGATTCACAAAGGAAAGATTAGTGAA
CCAGTTCCAAGGTCAAAGTACAGGTCAAGAAGTCGCAGCCCTCGCAGAAGGCACCGGGAT
GATTATTACAGAGATAGGGATTATAGGAGAAGAAGTCGTAGTAGGAGTTATGATCGGTAT
GAACGTGATCGATATCGTGGGAAAGACAGAGACTATCGGCGTCGAAGCAGGAGCCGCAGT
GCAAGTCCTGACTATCCTAAAGGTCGAGGAAGAGAGCGCTACGATGATGATCGGCGGAGT
AACAGTCGATCAATGAGTGCTTCTCCTGCTCGCCGCAGCCCTAGTCCTCGGAAGAGTCTT
TCCCCGCGCAAGGCATCTCCTCCCCGGGGTGAAAGTGCCGACAGACGCAGCCGTGATCGG
CGGTCTCCAAGTCCTCAAAGTGTTTCACCACGAGGCCGTCCTGCTGATTCTCGTAGCCCA
TCTCCTCGGAACTCTGATGTTGATGAATGA
>EDWA@DN7130_c0_g1_i1
ATGGCTACTCTAGACTCTGATGTTCCCATGGTCCCCGTCGGAGAATCTTCAAACAGCTCC
GCCGCTTCCTCCTCCTCTAAGAAGCCCAAGCGCTTTGAGATCAAAAAGTGGAGCGCCGTT
GCCCTCTGGGCTTGGGATATTGTTGTGGATAATTGTGCGATTTGCAGGAATCACATCATG
GATCTCTGTATTGAATGCCAAGCAAACCAAGCCAGCGCCACCAGTGAGGAATGCACTGTT
GCTTGGGGGGTCTGCAACCATGCATTTCACTTCCACTGTATCAGCCGATGGTTGAAGACT
CGTCAAGTGTGTCCACTGGATAATAGTGAGTGGGAGTTCCAAAAGTACGGTCACTAA
>EDWA@DN7132_c0_g2_i1
ATGGCGGAATCTAAATCAGACTCTGACTTTTTGAAGGAATTCTATATTCCTGCATATATA
TTTGATGATGAAACAGAGATCTCTGATGTTCCCGATGCACCAAAGTTTCCGGTGCTTGTG
TTTATCAACTCCAAAAGTGGTGGTCAATTGGGTGGCGATCTTCTTAATACATATAAAAGT
GTCCTCAATGACCATCAGATTTTCGACGTGGGGGAAGAGGCCCCTGATAAGGTCCTTCGC
AGGGTTTACATCAGACTAGAAAAGCTGAAACAAGAAAAAGATGAATTTTCCACAAAGATT
CATGAGAGATTAAGAATAATTGTTGCCGGTGGTGATGGGACAGCTGGCTGGCTTCTGGGA
GTTGTTTGTGATCTTAAATTGCCGCATCCACCTCCAATTGCTACAGTTCCTTTGGGAACT
GGAAACAATCTGCCTTTTTCATTTGGCTGGGGAAAGAAGAATCCCGGGACTGATCGTAAT
TCTGTCTTGTCATTTTTGGAACAAGTAATGAAAGCAAAGGAAATGAAAATAGACAATTGG
CATATTCTCATGAGGATGAGAGCTCCGAAGGAGGGTTCATGTGATCCTATTGCACCTCTG
GAACTACCACATTCTTTACATGCATTTCATCGTGTCTCGTCAACAGATGAACTGAATGTG
GAAGGTTGCCATACATTTCGTGGGGGATTCTGGAATTACTTTAGCATGGGAATGGATGCT
CAAGTATCTTATGCTTTTCATTCGGAGCGAAAGTTGCATCCTGAAAAATTTAAAAATCAG
TTGGTTAATCAGAGCACTTATGCAAAGCTTGGCTGTACCCAAGGGTGGTTTGCTGCTTCA
ATTTTCCATCCTGCTTCAAAGAATGTTGCTCATCTTGCAAAGGTGAAAATCATGAAGAAA
CATGGTCAATGGCAAGATCTCCACGTACCACAGAGCATAAGGTCGATCATATGCCTCAAC
TTGCCCAGCTTTTCTGGTGGTCTAAATCCTTGGGGAACACCAAGTGGAAGAAAAAAGAGT
GAGAGAGACTTGACTGCACCTTATGTAGATGATGGCCTCCTCGAAATTGTTGGTTTCAGA
GATGCATGGCATGGGCTCGTATTGCTTTCTTCAAAGGGACACGGAACTCGCCTGGCACAG
GCACACCGAATCCGCTTTGAGTTTCACAAAGGTGCTGCCGAGTATACCTACATGAGGATT
GATGGGGAACCATGGAAGCAACCACTGCCAAAAGATGATGATACAGTTGTAGTTGAAATT
TCCCACCTCGGACAAGTTAACATGCTCGCAACCCAAGATTGCCGATCGAAAAGTGTGAAC
GATGTTACCTCCTCATTAACTCATCATGATGGTGAAGAAGATGACGACTCTAGTGATGAA
GAAGACTCGAGATATGAGGGAGACGAGTTCAGGAAATTTGGTGCTGCAGACACCTTCAGA
ATCCCAGATGAGGTTGATATTTCTCACCTTAGTTAA
>EDWA@DN7132_c0_g2_i2
ATGATGGAATCTAAATCAGACTCTGACTTTCTGAAGGACTTCTATATTCCTGCATATATA
TTGAATGATAAAACACGGATCTCTGATGTTCCCGATGTGCCGAAGTTTCCGGTGCTTGTG
TTTATCAACGCCAAAAGCGGTGGTCAATTGGGCGGTGATCTTCTTACTACATATAGAAGT
GTCCTCAATGAACATCAGATTTTTGACTTGGGGGAAGAGGCCCCTGATAAGGTGCTTCGA
AGAGTTTACACACGACTAGAAAAACTGAAACAAGAAAAAGATGAATTTTCCACAAAGATT
CATGAGAGATTAAGAATAATTGTTGCCGGTGGTGATGGGACAGCTGGCTGGCTTCTGGGA
GTTGTTTGTGATCTTAAATTGTCACATCCACCACCAATTGCTACAGTTCCTTTAGGAACT
GGAAACAATCTGCCCTTTTCATTTGGTTGGGGAAAGAAGAATCCTGGGACTGATCGTAAT
TCTGTATTGTTATTCTTGGAACAAGTAAAGAAAGCGAAGGAAATGAAAATAGACAATTGG
CATATTCTCATGAGGATGAGAGCTCCGAAGGAGGGTTCATGTGATCCTATTGCACCTCTG
GAACTACCACATTCTTTACATGCATTTCATCGTGTCTCGTCAACAGATGAACTGAATGTG
GAAGGTTGCCATACATTTCGTGGGGGATTCTGGAATTACTTTAGCATGGGAATGGATGCT
CAAGTATCTTATGCTTTTCATTCGGAGCGAAAGTTGCATCCTGAAAAATTTAAAAACCAG
TTGGTTAATCAGAGCAATTACGCAAAGCTTGGTTGTACCCAAGGGTGGTTTGCTGCTTCT
ATTTTTCATCCTGCTTCAAAGAATGTTGCCCAGCTTGCAAAAGTGAAAATCATGAAGAAA
CATGGTCAATGGCAAGATCTCCACGTACCACAGAGCATAAGGTCGATCATATGCCTCAAC
TTGCCCAGCTTTTCTGGTGGTCTAAATCCTTGGGGAACACCAAGTGGCAGAAAAAAGAAT
GAGAGAGACTTAACTCCACCTTACGTAGATGACGGCCTTCTCGAAGTTGTTGGTTTTAGA
GATGCATGGCATGGGCTCGTGTTGCTGGCTCCAAAGGGACACGGAACTCGCCTGGCACAG
GCACACCGAATTCGCTTTGAGTTTCACAAAGGAGCTGTCGAGCATACATACATGAGAATT
GATGGGGAGCCATGGAAGCAACCACTACCAAAAGATGATGATACGGTTGTAGTTGAAATT
TCCCACCTCGGACAAGTCAACATGCTTGCAACCCAGAATTGCCGGTCGAAAAGTGTGAAT
GATCGTACCTCCTCATCGACTCATCCTGATGGCGAGGAAGATGATGAAGAGGACTCCAGA
TATGAGGGAGACGAGTTCAGGAAATTTGGTGCGGCAGACACATTCAGATTCCCAGACGAG
GTTGACATTTCTCAACTTAGTTAA
>EDWA@DN7133_c0_g1_i1
GTTACTTCCGGTCCTCACTCTGATCTTGAGAACGCAACTAAATTAGCCAGATCTATGGTT
ACGAAGTATGGCATGAGTAAAGAAGTGGGACTTGCTACGCATTCGTATAATGATGATGGT
CGGAGCTTGAGCTCCGAGACTAGACATCTTATAGAGAAAGAAGTGAAGTACTTGATGGAA
GAGGCATATAACAATGCAAAAACCATCCTCACCTCCTACAGCAAAGAACATCATGCACTT
GCGAATGCATTGCTTGAGCACGAGACACTCACAGGAGCTCAGATTAAGGCTTTGCTTGTT
CAGGTCAACTCTCAGCAACAGCAACAAGAACAGCGTGAA
>EDWA@DN71344_c0_g1_i1
CTGCAACTCGAATTCGAGGCCGATTCCGATCTGACTGACGCTCTTGTGTCAAGAAAAAAC
AATAGGAACCGGTTGCCTCCATTAGCTTCCGACAAATTGAGGACCGTCGTTCTCGATTTG
GACGAGACCCTGGTTCATGCAAGTCCAGACCCACCACCAAAACTGTATGATTTCATGATT
GAACCAAGCATTCACGGTGTAGGAATGAACTTCTACGTATTGAAACGACCCGGGGTGGAT
GAATTCTTGGAAACAATCAGTAAAAAATACGAGGTGGTGGTGTTCACCGCCGGACTCGAG
CCATACGCGTCATTGTTGCTCGATAATTTAGACCCCAAGGGGCTGATAACTCACCGTTTA
TACAGAGAATCATGCAAGCAATCAGGCCGGGGAAGATTCGTGAAGGACCTGTCAACGATC
GGGAGAGATCTTGGAAAAGTAGTGATTGTTGATGATAACCCTATATCATATTCTTTACAA
CCTGCAAACGGCATCCGCATAAAACGGTTCGAAGATGACATGGAAGACAGGGAATTGGAG
AAGCTGAGGATGTTTTTCGAAAGGGATTGCGATGGTTTTGAGGACATGAGAGATGCAGTT
AAGCTTTATTTTGGTGATAACACAATGCCGACGAAACGTCGAAACATCGTTTAA
>EDWA@DN71346_c0_g1_i1
ATGTGGGGGATAAGTGTTACTGCAGTAATGATTGCAACGGAGTTCTTAGAGGTGAGCTTA
AACACTGTAAATAAAGCCGCCATGAACAAAGGACTCAGTAATTTCGTCCTCGTTGTTTAC
TCAAACGTTATCGGCATCTTCGTGCTCGCTCCGTGCATTATCATCTTCTACAGGAATAAA
AGCCCGCCTGTGCTTACACGGTCCACCGTCTACAAAATATTCCTTCTCGGCGTTCTCAGT
TATGGTGGGCAGATCTGCACGTATGTTGGATTAGAATATGGATCTCCGACTCTGGCGTCC
GCCATGGCTGATCTTATTCCGGCCTTCACTTTCATCCTCTCCGTCATATTTAGGATGGAA
AAGCTGGACCTAGGGATCAAAAGCAGCCAAGCAAAGTCTCTAGGCACTTTGGTATCAATC
ACAGGGGCATTTGTTGTGACTTTATACAAAGGCCTTCCGCTTACCACTGCTCCATTGAAC
AACAACAGATTGCTTCACGAAATTCTTCGGATTCCTCGCTCGAACTGGATCGTCGGAGGC
TTTTTCCTAGCGTCCCATAGCGTTATCTACGCAATTTTAGTTAACGTTCAGACGTGTGTT
GTAAGGGAATACCCTGCAGAGAAGCTGATAACACTCATGTGCAGCAGCATTGTGGCCATA
CTATCCTCGGTCGTCTCGGTGATGGTCGTGAAGGACCCGAGTGCTTGGAGAATCGGGATG
AACATGGATTTAATAGCTTTCGTATACACCGGAGCTTTCGCGGTGGCGTTTCGAAGCGCG
GTTCATACATGGGCGTCGAGGAAGAAAGGGCCTATCTATGTTTCCATGTTTAAGCCACTT
GGGATGGTCATTGCTCTTGCCATGGGGATCACCTTTCTGGGTGACAAGCTTTATCTTGGG
AGTTTGCTTGGAGCAGCCATAATAGCTATTGGATTTTATGCTGTGATTTGGGGGCAAGCT
GAAGAAGAAAAAATGGTCAATGTCACTGAATCCTCCAATAAAGATCCGTTACTGTCAAAT
ACAACCTCCGCAATATAA
>EDWA@DN71347_c0_g1_i1
AAAGAACAGAAGAAACATTCATTAACTCCAAGCTCTCACTTGGTGATCACGTGCATATCC
AAACATTTCTCCCACGCCTTTCCCACGTCTTCCCTCCACATTATTCTCGCCTTTTCTTCT
TCTTTCTCCTTCCCCAAAGCAAAGCCTTTAAAAAAAAGTCAAACATTTGAACTTCAATCC
AAGAAAACCATGACAAACTACGGCACAATCCCGACTTCTTCGTCGCCGGGACCGTCGTCG
AACACCGAAATCCTATCTCGAGCCAAGGAACGGATCAAAGAAGGGCTGGGACATCGTCGC
CCATGGAAACTCATGTTCAACATCCGCTCCTTCAACTTCCCCGGGAACCTATCGGAAGCT
ATTTCCAGGGTTAGAAGTAACGTTGCTTACTTCCGCATGAACTACGCCATAATCGTCCTC
TCCATCCTTTTCCTCAGCCTTTTATGGCACCCCATCTCCCTTATAGTCTTCGTAGCCATG
ATGGCCGCTTGGTTGGTCCTGTACTTCCTTCGGGACGAGCCTCTAGTTGTTTTCCGCCGT
ACCATCGACGACCGTGTGGTGCTGATCCTGCTGGGAGTTTTGACCATCGTGTTCCTGCTC
TTGACGGATGCCACGCCCAATATTTTGTGGTCGCTTTTGATTGGCGCCGCCGTCGTTTTG
GTCCACGCTTCCTTCAGAAGGACCGACGATTTGTATGATGAGGAATCCGGTGGGTTGGTA
TCTTCTTCATAA
>EDWA@DN71348_c0_g1_i1
ATGGCCGACTCCGCCACCACGCCCCTCAAAGTCATCGCCGGAGCTGACTCTTTCGGCGCT
GATCTAAAAGACGCCATGGTAGCCCACCTCCGCTCCCTCAACATAAAAGTCGAAGACCTC
GGAATCACCTCCTACTACAACATCGGTGCTGAAGTCGGCCGTCGTGTCTCTTCCGCCACC
ACCTCACCCGCCGTGGAAACCCGCGGCCTCCTTGCTTGTGGAACCGGCGTCGGAGTGGGG
ATCTTCGCCAACAAATTCCCCGGCGTATTCGCCACCACGTGTCTCACAACGGACGAAGCT
CGCAACAATCGCTCCATCAACAACTGCAACGTTTTAGCACTCTCCGGCATGGCAACCCCC
GTCGACAAAGCAAAGGAAATCGTCGACACTTGGCTCAACACCCCTTTCAAATCGCCGTGC
CCGGCGTCCAAGTCTGAGCCTTGGCCCGAGGACATCGCGAATTTTTTCGATGAATCGATG
AATGAAATGCCTAAAATCGGTGCCTCTGAGAAAACCGAAGCCGAAACGTGTGCGATTTGT
TGTTTGGTCAAGAACAGGGAGTTGAATCCGATCGATATAATCCCTGGCGGGTCAATGAAG
ATATTGAGAGAAACTCCCACATCGGCTATCGTTAGATTCAAGGCTGGGAGTGTAGAACCA
GCCCACCACCATACTTTTGGACATTGTTTGGTGGTGATGGAAGGGAAAAAAAGTGTTTGG
AACTTGAGTAAAAAGGAAAGACATGATTTGGGTGTTGGGGATTATTTGTTCACTCCAGCT
GGGGATGTTCATAGGGTGAAATACTATGAAGATACTGAGATTTTCCTCAAATGGGATGGG
AAATGGGATATGTTCTTTGATGAAGATCTTGAGACTGCAAAAGCTGCTATCGACAAGGAA
CTGGCTAATGGCTCTAATTGA
>EDWA@DN7134_c0_g1_i1
ATGAGATATTTTCCGGCAATGGGAAGCTTACGTGGCATTTCGGTTGCCATTTTTGTAGTT
CAAGCTCTGTTAGGTTCAGTAGCTTTGGTTTCAGCTCAAGGATCTACTACTGCTCGTCCT
CGTTGGCAGACTTTAAGCGGGGATGCACCCTTTGTTGTAGCACGTGGTGGATTTTCTGGA
ATATTTGCAGACTCCAGTTTTGGAGCTTATAGTTTGGCTTTATTAACGGGTCCTTCTGAT
GTGATCTTGTGGTGTGATGTGCAATTAACAAAAGATGGAGCTGGGATTTGCTTTCCTGAT
CTTAAGCTAGATAATAATTCTAACATTGCATCTGTTCTCAATGATAAGCCAACGACTTAC
CTTGTTAACGGGGTCTCTACCAAGGGATTGTTTTCTATTGATTATACTCTCAAGGATCTT
GGAAACAATAATGTCTTTTTAAGTCAAGGTGTTTATTCTCGAACTAATAAGTTTGATGGT
CAGAATTACCCAATTATGACTGTTCAGGATACCTATACTCAATTGAAACCACTTGGTTTT
TGGTTGAATATTCAGCATGATGCGTTCTATGCGCAACACAACTTGAGCATGAGAAGCTTT
CTACTTTCTGTAACTAGAAATGCGGCTGTAACTATTGACTATATTTCGTCACCGGAGGTG
GCTTTCTTGCAAAATATTGCTCCAATTTTCCGAAGAAGTGCAACAAAGTTTGTCTTCCGG
TTTCTAGGACGGGAGGATGTGGAGCCTTCAACCAATCAGACCTATGATTCTCTCTCGAAA
AATCTCACATTTATCAAGACGTTTGCCTCCGGAATTATTGTACCCAAGTCTTATATATGG
CCCGTAGATGGAAGTCTTTACTTGCAACCTTCTACCACTATTGTCCTGGATGCTCACAAA
GAAGGGCTAGAAGTTTTTGCATCGGATTTTTATAATGATGTTCCATTTAGCTTCAATTAC
TCATATGATCCTGTGGCAGAGTACCTTCAGTTTGTTGACAACGGCATATTCTCTGTTGAT
GGGGTGATATCCGACTTCCCAATGACTCCATCAGCAGCTATAGATTGTTTTTCTCACCTA
GGAACAAATGCTACAAAACAAGTGGACCTTTTGGTCATTTCAAATAATGGAGCAAGTGGA
GACTATCCTGGTTGTACTGACGTGGCATATGCAAAAGCAATTGAAGATGGTGTAGATGTT
CTCGACTGTCCTGTTCAAATGACAAAGGATGGAACACCTATTTGCTTGGGCACTATAAAT
CTCATAGATAGCACAACAGTTACTCAATCACCTTTTACCAATCTTACGACAACTATTCCA
GAGATTATGCAGGGCAGTGGAATCTTTTCCTTCAATCTGTCATGGAGTGATATTCAAACC
TTGAAACCTGTAATATCAAGTCCACAATCACAGTACAAATTGTTTCGAAATCCGAAGTTC
AAAAATGCTGGGAAGTTCTTAACGTTATCTGACTTTTTAAGCATGGCAAAAAATGCCAGC
TCTCTTAATGGTGTCTTAATCAGCATAGAGAATGCTCCTTACCTCGCAGAGCAGGGATTT
GGTGTAACTGATGCAGTGCTCAATGCCTTGAGCAAAGCCGGCTATGATAAGCAAACAGCT
CAGAAAGTTATGATACAGTCCAGTAATAGCTCTGTTTTAATGAAGTTCAAGGGTGAACCC
AACTATCAGCTTGTCTACAAGGTTGATGAAGATATTGGCGGTGCTCAAAGTTCAACCATT
GAGGACATTAGGAGATTTGCCGACGCGGTTGTCATTAGCAAGGACTCCGTGTTTCCTGAG
AACTCAGCATTCCTTGCTGGTACCACAGATGTTGTACAAAGGCTACAAGCTGCTAATCTC
TCTGTATTTGTTCAAACCTTCAGTAATGAGTTTACATCTCAATCATGGGACTTCTTCTCT
GATGCAACCATTGAGATCAATTCCTTCTACGGGGGAGCCGGTATTAATGGTGTCATTACA
GATTTCCCGAAGACGTCTGATAGATACCGGAGGAACCGATGCTTGAACAGAGGCAACAAA
ACACCCGGTTACATGACTCCTGTGCAGCCTGGCAGCCTTTTACAACTAGTCACAACTGAA
TACTTGCCACCAGCTGAAGCTCCAAACCCCTACCTGACCGAGGCAGATGTTGTCGAGCCT
CCTTTGCCTCCCGTTGCTGCAAAAACCCCAACTTCCACTCTATCCGGTACCGCATCAGCC
CCAAGATCACCAAACGGACAGCCTAAAGTTACTACGTCTGTCATTGTACCACTTATGGCT
GTGCTTCTCGCCGTATATTTGCTGTTTTGA
>EDWA@DN7134_c0_g1_i2
GGTTTTTGGTTGAATATTCAGCATGATGCGTTCTATGCGCAACACAACTTGAGCATGAGA
AGCTTTCTACTTTCTGTAACTAGAAATGCGGCTGTAACTATTGACTATATTTCGTCACCG
GAGGTGGCTTTCTTGCAAAATATTGCTCCAATTTTCCGAAGAAGTGCAACAAAGTTTGTC
TTCCGGTTTCTAGGACGGGAGGATGTGGAGCCTTCAACCAATCAGACCTATGATTCTCTC
TCGAAAAATCTCACATTTATCAAGACGTTTGCCTCCGGAATTATTGTACCCAAGTCTTAT
ATATGGCCCGTAGATGGAAGTCTTTACTTGCAACCTTCTACCACTATTGTCCTGGATGCT
CACAAAGAAGGGCTAGAAGTTTTTGCATCGGATTTTTATAATGATGTTCCATTTAGCTTC
AATTACTCATATGATCCTGTGGCAGAGTACCTTCAGTTTGTTGACAACGGCATATTCTCT
GTTGATGGGGTGATATCCGACTTCCCAATGACTCCATCAGCAGCTATAGATTGTTTTTCT
CACCTAGGAACAAATGCTACAAAACAAGTGGACCTTTTGGTCATTTCAAATAATGGAGCA
AGTGGAGACTATCCTGGTTGTACTGACGTGGCATATGCAAAAGCAATTGAAGATGGTGTA
GATGTTCTCGACTGTCCTGTTCAAATGACAAAGGATGGAACACCTATTTGCTTGGGCACT
ATAAATCTCATAGATAGCACAACAGTTACTCAATCACCTTTTACCAATCTTACGACAACT
ATTCCAGAGATTATGCAGGGCAGTGGAATCTTTTCCTTCAATCTGTCATGGAGTGATATT
CAAACCTTGAAACCTGTAATATCAAGCCCACAGTCTCAGTACAAATTGTTTCGAAATCCA
AAGTTCAAAAATGCTGGGAATTTCTTAACGTTATCTGAATTTTTAAGCATGGCAAAAAAT
GCTACCTCTCTTCATGGTGTCTTAATCAGCATAGAGAATGCTCTTTTCCTCACAGAGCAG
GGATTTGGTGTAACCGATGCAGTGCTTAATGCCTTGAGTGAAGCTGGCTATGATAAGCAA
ACAGCTCAGAAAGTTATGATACAGTCCAGTAATAGCTCCGTTTTAACGAAGTTCAAGGGT
AAAGCCAACTATCAGCTTGTCTACAAGGTCGACGAGGATATTGGTGGTGCTCAAAGTTCA
ACCATTGATGACATTAAGAGATTTGCCAGCGCGGTTGTCATTAGCAAGGACTCCGTGTTT
CCTGAGCATTCAGCATTCCTTGCAGGCACAACAGATGTTGTACGAAGGCTACAAGCTGCT
AATCTCTCTGTATTTGTTCAAACCTTCAGTAATGAGTTTACATCTCAATCATGGGACTTC
TTCTCTGATGCAACCATTGAGATCAATTCCTTCTACGGGGGAGCCGGTATTAATGGTGTC
ATTACAGATTTCCCAAAGACGTCTGATAGATACCGGAAGAACCGATGCTTGAGGAGAGGC
AACAAAACACCCAATTACATGATTCCTGTGCAGCCTGGCAGCCTTTTACAACTAGTCACA
ACTGAATACTTGCCACCAGCTGAAGCTCCAAACCCCTACCTGACCGAGGCAGATGTTGTC
GAGCCTCCTTTGCCACCTGTTGCTGCAAAAACCCCGACTTCTACTCCATCTGGTACTGCA
TCAGCCCCAAGATCACCAAATGGACAACCTAAAGTTGCTGCCTCTGTCATTATACCACTT
ATGGCTGTGCTTCTCGCCGTATATTTACTGTTTTGA
>EDWA@DN7134_c0_g2_i1
ATGATAAGCATCCAAGAGCGAAGGAACCTTCATGTGAAAAGAACAAAGTCTTTGAATGCC
AATGGAGGAGCAAGACAACCGAAGGACAGAAACGAGATCCAAAAGGAAGTCTTGACCGCT
TTGTTTAATAACGGTCCTGAGAGATTTGATGAATCACCGCCGAGAAGAATGAGGTCAGCA
AAAAGGTCTATTGCATTAGGGAAACTTGTGGAAGGACCTCTGGTTGATTCTGTTGTTAAG
GCGAAGGTCAAGACAGTTGACTCACAAGAAGATAAAAAAGATGATGAATATGAGGAAGAT
AGTTTCCAGGCTCTTCGAAGAGCTGTGGAGGAATATAGGGGCACGATGAAGGAATATTAT
AAATCTGCTATTGAAGCTTTTGCGAAAGGGGATCAAGATCTAGCAAACAGACTTGTGGAA
CAGGGACTATTTTATCGTGAAAAGGCTCGCCAAGCAGATGAAGAATCCAATCAAAAGATT
TTTGACACTCGGAACACGGATACAGAAGATGAAATGTCGCTCGACTTGCACGATCATGGC
GCCAAGGAAGCAATACATCTTTTGAAGTGTCATCTATCTTCACTAGCAGGCATCCCATCA
TTCAAGTACTTAAAAGTCATTATCGACAAAAATGAAGAAGACGCAGCAAAAGGCAATCGT
CGACGTTTGGTTATGAGGCTTTTGGAGAAGGAATCAATCACTTGGAGTGAAGGAGATACA
TTTGGTATGATAAGGATCCAATTGGATAATATAAACCCCAAAAATTTGAGATTTGCCAAA
AAACTTCCATCTCTTTGA
>EDWA@DN71351_c0_g1_i1
AGAAACAGATATAGTAGAAAAGAAGATCTTAACAAGGAGGGCATAGCTTCGGATGGAAAG
TTGGATGGTGTGTGTATCGTTGGAAGTGGGGAAGAAGAATGTAACAGTGGTCAGGGATCA
AAAGAGATGAAAAGAATCCAAGGTCATGTGGTAGAAGCGGAAGTCTGGAAATGGAAGAAA
TGTCTGGTGGGGTCGACGGCGGTAGTTTGTTCAGTCAGAAGCATCCAAGACAGGCTAAGG
ATTTGGGGTCTAAATGATATTAAGATTTTAAGAATGGGTGGAAAATCATTCCTTATTTCT
ATCGAAGATGACGAACTTTTCATGATGCTAGAGGACCTCAACTGGTCGTATTTGAAGGAG
ATTTTCGTAGAAGTGGATTTCTGGGATGAAAAGCTGAAGCAGATGGAACGGGCAACGTGG
CTGGAGATTTCGGGTCTGCCCCTCCATTGTTGGAATGATACGACAATCAAGAGAATTGCG
AGTCTTTGGGGAAGTCTGGAAGTTCTAGGGGAACATGCGTTCTTTTCAAAAAACTGA
>EDWA@DN71353_c0_g1_i1
ATGTACCGCCTATGTGTTTTCAAACCTACCGGCCCACTCTTTTATTCCACCTTCGCTAAT
TTTCACAATCATTTCTTAACCTTAGAAGAAAACTTTTGCTCCAATTTATTAACTTCATGC
GCCCAAACCTCAAATTTACTTCACGGGAAGTTAATCCATGCCAAATTCATCAAAGGGTCA
TTTCCAAATTCCCTTTATCTCCAAAACCACATCCTCAATATGTACTTCAAGTGTGGAGAC
CTCATCAGCGGTCACAAACTGTTTGATGAAATGCCTCAACGGAACGTCGTTTCATGGTCT
GCCATGCTTTCTGGCTTTACCCAACATGGCCATGTCAACCAAGCTCTATCTTTCTTTGTT
TACATGCTAAGGGATGGAACTTCAAAGCCTAATCAGTTTTCGTTTGTTAGTGTCCTTCAA
GCTTGTTCTTTGCACGAAAGTTTAGATTTAGCTTACCAAGTTTACGCTATGGTTCTACGT
TTGGGGTTAGAATCAAACGTGTTTTTAGTCAATGCTTTTTTGACAGCTCTGATAAGACAT
GGGAAAAAAGAGGAAGCTTTGGAGGTGTTTGACAAGTGTTTGAACAAAGATGTTGTGACT
TGGAATGTTATGTTAAGTGGGTACTTGGAAAGCTCTTGTTTGGGTTTGCCTAAATTTTGG
GTTCAAATGAATAAGGAAGGGCTGAAACCTGATTGCTTTACTTTTGCAAGTGTCTTAACG
GGGTTGGCTTCTCTTGGTCATTTGAACATGGGTTTACAAGTGCATGGTCAAATTGTCAAG
TCTGGCCATGGTAGTGAAATTTGTGTCCAGAACTCCTTGGTTGATATGTATATAAAGAAT
CAAAGGTTTTTCGATGGGTTGAAAGCTTTCAGTGAAAAGAGTGAAAAAGATGTTTGTTCT
TGGACACAAATTGCAGCTGGATGGTTAGAGTATGGGGAACCTGCAAAGGCACTAGAAGCT
ATTGCAGAAATGAGGATGATGGGCGTAATACCAAATAAGTTTACTCTTGCTACTGCTTTC
AACGCTTGTGCTAATTTGGCTTTCTTGGAAGAAGGGAAGAAAGCTCATGGATTGAGGATA
AAACTTGGGGTTGAGATTGATGTTTGTGTGGATAATGCATTGATTGACATGTATGCAAAA
TGTGGTTCCATGGACGGTGCTTGGGGTGTTTTTAAGGTGATGGATGATCGTTCCATTGTT
TCATGGACGACAATGATAATGGGGTGTGCACAAAACGGTCAAGCTAGAGAAGCTCTTAAC
ATTTTTGATGAGATGATTGTGCAAGGTATAAAACCGAATTACATAACCTTTGTTTGTGTG
CTTTATGCATGTAGCCAAGGAATGTTTACCGATGAAGCATGGAAATATTTCTCTTCCATG
ACCAATGACCATGGAATCTCTCCTGGTGTAGACCATTATGTATATATGGTACATCTTCTT
GGCCGTGCCGGGCATATAAAAGAAGCTGAAGAGTTAATCTTGTCAATGCCATTTAAGCCT
GGTGCATCAGTTTGGCAAACTTTGCTTAATGCTTGTCAGGTTCACGGGGATATCGAAACT
GGGAAGCGAGCGGCAGAACATGCAATGAACCTAGACAGAAAGGACCCTGCAAGTTACGTG
TTGTTGTCAAACATGTTTGCTGGTTTTAACAACTGGGATGATGTGGGAAAGTTGAGAGAG
TTAATGGAGACTAGGGATGTAAAGAAAGTACCTGGAACCAGTTGGATCAAACTAGAAAAG
ACTGCATAG
>EDWA@DN71355_c0_g1_i1
ATGGCTTCCACTCTGAATTCCCCTTCTTCCCTCTTCACCCTTCCCATTTCCTCCATTCAA
ACTCCATTCCTTCCTAAGACACCTGAACTTGGAAAGAAAAAGCCTTTCAACTTGGTCTCT
AAAAGAGCAGTGTCGTGCAAAGCCAACAATGGGAAACAAAACAACGATGATTCTTCTTCT
TCCCTCGGCAGCTTCGACCGAAGGGATGTCCTTCTCGGCCTCGGAAGTCTGTATGGGGCA
ACCAACCTTGTTTCCGACCCATTTGCATTGGCAGCCCCAATCTACGCCCCTGACCTGTCC
CAGTGTGGTGATGCAACCGTTCCATTGAAAAAATCACCCGGCACCAACGTTAGTGTCCAT
TGCTGCCCACCGATATCGACCAACATCATCGATTTCAAGCCTCCTGAGTTTACCAAGATA
CGCAGCAGGCCGGCGGCACATTTGGTTGACGCCGAGTACGTGGAGAAGTTTCAAGAGGCA
ATCAAGCGGATGAAAGCTCTCGACGAGAAAGATCCACGTAACTTCACGCAACAAGCCAAG
GTGCACTGTGCGTATTGCAACTCGGCTTACGAGCAGATGGGGTTCCCTAGTCAAGACCTT
CAAATTCACAACTCTTGGCTCTTTTTCCCCTTCCACAGGCTCTATCTCTACTTCTACGAG
AGGATCCTGGGCAAGTTGATCGGTGATCCAGACTTCGCGTTGCCGTTCTGGAACTGGGAT
TCTCCCAAAGGCATGACTATCCCTGCAATATATGCAGATTCAACCTCTTCAGTCTACGAC
GCAAAGCGGAACGCGAGCCACCAGCCGCCTGTTTTGGTTGATCTGGATTACAGCAGCGAC
AAAAACCTATCCAAGGAAGAAATGATAAAGGCTAATCTCTGTGTGATGTATAGGCAGATG
GTGAAAGGGAGCAAGACGAAAACTCTTTTCCATGGAAAAGAGTACCGCATGGGTTATGCT
CCCGACCCGGGAGCCGGTACCATTGAGAACGGAATTCACCTCTCCGTTCACAAGTGGGTT
GGTGACCCGACCCAACCCTTAAAGGAAGACATGGGGAACTTTTATTCTGCTGGTTATGAC
CCCTTGTTCTACGCTCATCACGCCAATCTTGACCGGATGTGGAACCTTTGGAAGACCAAG
TTACCGAAGCAGAATACTGATTTCACTGACGCAGACTGGCTCGATTCTTCGTTTCTTTTC
TACGATGAGAATGCAAACCTGGTTCGTGTTAGGGTTCGTGATTGCATTGACAGTAAAAAC
TTGGGGTATGATTATCAAAGCGTCAATATTCCATGGCTTGAAAGCAAGCCAACTCCTCTT
GCTAAAAGCAAACTCGTCGCTCACCGTCATAGTCCTGGTCAAGCAATAGCAGCTGAAGCA
AACAATATCATTGCTACCAGCACCGCGTTCCCTATAGTCTTGGACAAGCCTGTGCGCGTC
GAGGTTCCCAGGCAGAAGAAAACAACTGTTGACGACGACGAGGAAGAAGTTCTGATTCTC
CAAAACATTCAGCTTGACCGAGATTCGTCGGTGAAATTCGATGTGTGCATTAACATCACG
GATACCGATACCCCAGTAGGACCGGGAGATTCAGAGTTCGTGGGGAGCTATACGAATATA
CCCCATGGCCATCACCACCAAGGCTCGAAGCTTAACACTTACTTGTCTTTCCCAATCTCT
GATGCATTGGAGGAATTAGAACTTGAAAATGAAGCCAAGATTGTGGTGACTTTGCTGCCT
AAAGAAGGGGAGGGTCTCGTTTCCATTGGTAACATTAAGATCGACCGCATTCGCGACTGA
>EDWA@DN71359_c0_g1_i1
ATGGATTCTTCATCTTTCCAATACCTATCTTCTCAATCATCTTCTTCCTTCGTTTCTCAA
GAAAATCTGTCGCCAGAAACATTCAACCAACCCCTTCCTTTCAATGAAAACGACTCCGAG
GAGATGCTTCTCCTCGGAGTTCTAAACCAAGCAGCCCAAACAAACCCCAGAGACGACGAG
GTGAGCTCGAAAGGGAAAATTGCATACAGGGGAGTTAGAAAGAGGCCATGGGGGAAGTAC
GCGGCCGAAATAAGGGACTCGACGAGGAACGGTGTGAGGGTTTGGCTAGGCACCTTTGAT
ACCGCCGAGGCTGCTGCTTTGGCCTACGATCGAGCTGCATTGGCGATGCGAGGTTCCATG
GCTATACTCAATTTCCCAACGGAGGAAGTGGTTCGATCGCTTGAGGAAATGAACTATGGA
TTCGAAGAAGGGTGTTCGCCTGTTCTGGCGATGAAGAAGAAGCACTCCTTGAAGAACAAG
AGAGGGGTGGTGAAGAAAGTGAAGAAGGAGAATAGGGTGGTGCTTGAGGATTTGGGAGCT
GATTACTTAGAGCAACTTCTTAGCATGTCTGATAGTCCTACTCTTTTTGATGATTTGGGT
TTTTAA
>EDWA@DN7135_c0_g1_i1
ATGGCAGCAGATTTAGCCGGAGGGGCTGCTGTTGGGGCAGTTTTTGGTGAGCTACTCGGC
GGCGTTGTGGCGGCGAGTAAAACAGTTGCCATTTTTCGTGAAACCTGGAAGGAACTGGCT
TCCATTCTTTCATCGATCAAGCCAGTGATCGAACAAATAGAATCCTTCAACAAATTGTTT
GATAAAGAGCAGGAAACGAAGCAGCTGGTCGAGATCATCGGTAAAGGGCAGAAACTCGTC
GGCAAGTGCTGCAAAGTCCGTAGCTGGGACCTGATCAGGAAGATTTATTATGTGCAAAAG
CTTCACGGATTGAGTAAATCAATTGAGAGATTCTGCCTAATTGATATGCAAACACATCAA
ACGAGGGACATGAAAATGATGCTAGTTGAAATTGGAAGATTGAGTTCGAAAGAAGGGTCT
AACAACGGGAATGGGGTTGTGGTGGGTTCATGCAAAGCTCCTCAGCCGCCGGAGATCGTC
GTCGGATTCGACGAACCCTTGAACGATCTAAAGTTGAAGCTTTTTAAAGATGGGGTTTCT
GTCATTGTTGTGTCCGGTCCTGGAGGATCCGGGAAGACGACTTTGGTTAAGAAGCTTTGT
CAAGATGAACATGTCAAAGAAAAGTTTGATTGCAAAATCTTCTATTTCAATGTTTCGAAG
ACGCCCAATCTGGAGGTCATTCTGAAGAGACTACTCCATGTTATAGATCCTGCTGGAGTG
CCTGAATTTCAAAGTGAGGAGGATGGTCTGAACCAATTGAAAGACAAATTAGAGCACCTA
GCAATGAATTGCATGTTACTGGTCCTGGATGATGTTTGGTCTGGATGCGAAACCCTTGTT
GACAAGCTCATGTTTAACTTGTCAAATTACAAGATCTTGGTAACATCAAGATCTTCGTTT
CGAAGATTCGATGCGTATTATTTGAAACCACTAAATGACGATAATGCTATGACCCTTTTC
CGTCACTCTGCGTTCCTGCAAAACGATAGGCGTTGCATTCCGGAAGATGTCGTGAATAAG
GTGATGGAAAGCTGTAAAGGACTTCCACTGGCCCTTGCAGTGGTCGGTAAGTCGCTTTGC
GGGCAGCCTGTCGCAATGTGGCGAAAACAAGCAAAACAGCATTCTAAAGGACTATCCATC
TTGCATTCTAATGCTGATCTACTTGCTTATCTTGAAAGCAGTTTGGATACTCTGGATAGT
CAGTCAGAACTAAAGGATTGTTACCTAGACCTAGGTTCATTCCCCGAAGATCACCGGATT
CCTGCCGCTGCACTTATCGATATGTGGGTGGAGCTATATGAACTTGATGAAGATGATGCC
ATTATCAACCTTAACAAGCTCTCCGACAGAAATCTGATAAATCTTGTACTCGTTAGGAAG
GATGACCAAAGTGAAGTTGATGATTGCTACAATGATCTATTTGTCATGCAGCATGATCTT
CTAAGAGAGCTCGCTATCTATCGGAGCGGATTGGATCCTGTAGAAAAAAGAGAACGGCTA
ATTGTAGAGTTAAGCGGAAACAATCTTCCGAATTGGTGGTTGGAAGAAAAGAAGCAACAG
CTCGGTGCTCGCCTCTTGTCTGTCTCCACAGATGAAACATTCTCATTCAATTGGGGCTAC
ATTCAAGCACCGGAAGTTGAGGTTTTAGTTCTCAGTTTTCGGACAAGGAACTACATGTTA
CCGGTCTTCATGGAGAAAATGGATAAACTTAAGTTTTTGATTCTCATGAACGATGGTATT
TACCCGACAGAAGTAACTAACTTTTGGCTTCTGTATTCTTTATCCAATCTAAAGAGAATC
AGATTAGAGAAGGTTTCGGTTCCATCTCTCGATATGTGCTCTTTACACCTAAAGAGTTTG
CGAAAGATATCCTTGGTTATGTGTAACATCAGTCAGGCTTTTGAAAAGGGTACGAACAAA
ATGTCGGATGTTTTTCCGAATCTTTCGGAAATCGAGATCGACTATTGTGATGATCTTGTG
GAACTTGGTGAAGGATTGTGTGATCTTGTTCAACTGGTGAAGCTTAGCATCACCAATTGC
CACAAGCTCCGCACACTGCCTGAAGGCATCGGAAAGCTGGTAAACTTAGATGTGCTAAGA
CTGACATCCTGTACTGAACTCGCAACATTGCCCGAGACCATAGGGAACTTATCCCGGCTC
ACTATTCTCGACATTTCAGACTGTCTAAGCATCACATACATGCCATCCCGGATCGGTGAA
CTGCACAATCTAAAGAAGCTATATATGAGAGGGTGCTCCGGTTGCAACCTACCTCCGATA
ATCACAAAGCTTCAACATCTGGAGGAAGTTATATGTGATGAGGAGACAGCCTATAAATGG
GAGTCTTTCCAATCTTATCTCCCTAATTTAAGGGTAACAGTTCCTGAAGAAAATATCAAC
TTAGATTGGCTTCAGATATTTATGTAA
>EDWA@DN7135_c0_g1_i2
ATGGCAGCAAATCTTATCGGAGGGGCTGCTTTAGGGGCAGCTTTTGGAGAGCTCCTTAGA
ACGGTTGTAGAGGCGGGCAGAACAGCTGCCATGTTTCGTGATACCTTGAAGGAACTTCAG
TACACGCTCTTATCTATGGAGCCAGTAATAAATGAAATAGAATCATTCAACAAAGTTTCT
GATAAAGAGCACGAAACAAAACAGCTGGTTGAGATCATCGATAGAGGACATAGACTTGTC
ACCAAGTGCTGCAGAATCCACAGGTGGGACTTCATCAAGAAGACTTATTATGTGAAAAAA
CTTGATGGATTCAAGAAATCGCTCGAGAGATTGCTCCAGATTATGCAAGCACAGCTGATG
AGAGACGTGAAAGAGATTCTATTTGAAACCAAAGAGATTAGTGTAGGAATTAGAAGGTTG
AATTTGAAAGATGGATCTAGCAAAGAGAATGGGGCGTTGAGTCAGGTTTCAGATGTCGAT
TCATTCAGGGTTCCTGAGCCTCCAGATGTGGGTTCATTCAAAGTTCCCCAGCCTCGAGGG
GAAGTTGTTGGATTCGATGAACCCTTGAAAGAGCTAAAGATGAAGCTTTTTAAAGATGGG
GTTTCAGTCATTGTTGTATCTGCTCCTGGCGGATCCGGAAAGACAACATTGGTTAAACAG
CTATGCCAAGATGAAGAGGTCAAAGGAAAATTTGAAGACAACATCTTCTATGTCACTGTT
TCAAAGACACCCAACCTGGAGGTCATATTGAAGAGACTACTCCATGTTATGGATCATACT
GGAGTGCCTGAATTTCAAAGTGAGGAGGATGGTCTGAACCACTTGGAACGTAAATTAAGG
CACCTAGCACTCGGTCCCATATTACTGATCCTGGATGATGTTTGGTCTGGGTCTGAATCC
CTTGTTGACAAGCTCAAGTTTAAATTGCCAGATTACAAAATCTTGGTAACATCAAGATTT
GCCTTTCGAAGATTTGATTTTACGTATTATTTGAAACCATTGAATGATGATGATGCGAGG
ACCCTTTTCCAACACTGTGCATTCCTGCAAAATGAAACACCTTGCATTCCAGAAGAAATC
GAGAATCGGGTGATAGAAAGCTGTAAAGGACTTCCACTGGCCCTTGAAGTGGTTGGTAGG
TCGCTTTGTGGACAGCCTGTTGCAATGTGGCGAAAACGAGTGAAACATCATGCTAAAGGA
CTATCCATCTTGCATTACGATGCTGATCTGCTTGCTCATCTTCAAAGCAGTTTGGATACC
CTGGATAGTCAGGCAGAAATAAAGGACTGCTACCTAGACTTAGGTTCATTCCCTGAAGAT
CACCGCATTCCAGCCACTGCGCTTATTGATATGTGGGTGGAGCAATATGAACTCGATGGA
GATGATGATGCTATTGACAACCTCCATGAACTCTCTGACAGAAATCTGGTTAATCTAGCA
GTCATGAGGAAAGATGATGAAAGTGAAGCCGATGGCCGCTACAATGATCACTTTGTCATG
CAGCATGATCTTCTAAGAGAGCTCGCTATCTATCGGAATGGGTTGGATCCCATAGAAAAA
AGAAGCCGAATAATAGTAGAGTTAAGTGGAAACAATTTTCCTAATTGGTGGTCGGAAGAA
AAGCAGCAACCGCTTAGTGCTCGCCTCATGTCTATCTCCACAGATGAAACATTCTCATTT
AATTGGGGCTACATTCAAGCACCAGAAGTTGAGGTTTTAGTTCTCAATTTTCGGACAAAG
AAGTACAAATTACCCGTCTTCATGGAGGAAATGGATAAATTGAAGGTTTTGATTGTCATG
AATGATGGTATTTACCCGGCAGAAGTCGGTAACTTTCCACTTCTGTATTCTTTATCCAAT
CTAAAGAGAATCAGATTAGAGAAGGTTTCGGTTCCATCTCTTGATATGAGCTCTTTAGAG
CTAAAGAATTTGCGAAAAATATCCTTGGTCATGTGTAATATCAGTCAGGCTTTTAAAAAG
GGTACAAACAAGATGTCTTATATTTTTCCAAATCTTTTGGAAATTGACATCGACTATTGT
GATGATCTGGTGGAACTTGGTGAAGGGTTGTGTGATCTTGTTCAACTGATGAAGCTCAGC
ATCAGCAATTGCCACAAGCTCCGTACGCTGCCTGAGGGCATTGGAAACCTGGTAAACTTG
GATGTGCTAAGACTGACATCCTGTACTGAACTCAAGACATTGCCCGAGACCATTGGGAGC
TTATCCAAGCTTACTATTCTTGACATTTCTGACTGTCTAAGCATTCTAGACATGCCAACC
CAGATTGGTGATCTGCAGAATCTAAAGAAGCTCTACATGAGAGGGTGCTCCGCTTGTAAC
CTGCCCCCAACAATCACAAAGCTGCAACATTTGAAGTATGTTATATGTGATGAGGAGACA
GCCTATCAATGGGAGTCTTTCCAATCTTCTCTTAATAATTTAAGGGTAAGAGTTGATAAA
GAAGATGTCAACTTAAAATGGCTTCATACATTTTCATAA
>EDWA@DN71362_c1_g1_i1
ATGGAAGGCAAGAAGTTTGCGTTACTTTTGGGTGCAATGGCAGTCCTGATTTTAGCTGCA
GGGCCTCCAACTGTTACGGCTGCTCGCAATGGATTTCTGCCCTTCGAACCCAACATTAAG
AATCCTTTGCTCAACATTTTCTTCGTTGACAAACCAGCTGCAAACTGTAAGGTTATAGGT
GCCACTTGTTTTTCTAATAGTGAATGTTGCAGTGGCACCTGTACTGTACAGTCCTTCCAT
TCCTTCCTGATTCTGGTGTGTGCACCTAAAAGATAA
>EDWA@DN71363_c0_g1_i1
ATGTCCTCGAGCAAGGCGTCAGATCAACCTCAGCCGGTGAGGCGGATCACACGGACACAG
ACTGCTGGTAACCTAGGAGAGGCTGCTTTTGACAGTGAGGTGGTGCCGTCTTCTCTTAGC
GAGATTGCACCCATTCTCCGTGTTGCTAATGAGGTCGAATCTAGCAACCCAAGGGTGGCT
TACCTCTGCCGATTCTATGCATTTGAGAAAGCTCACAGGTTGGACCCCACTTCTAGTGGA
CGTGGTGTTCGCCAATTTAAAACTGCACTCTTACAACGTCTTGAAAGAGAGAATGATCCA
ACTCTACAGGGAAGAGTTAAGAAAAGTGATGCTCGTGAAATGCAAAGTTTTTATCAACAC
TATTACAAAAAATACATCCAAGCCTTGACAAATGCTGCTGATAAAGCTGATCGGGCACAA
CTCACAAAAGCATACCAGACTGCGAATGTTCTCTTTGAGGTTTTAAAGGCCGTCAATACG
ACACAATCTATTGAAGTCGACCGTGAGATTTTGGAAGCTCAAGATAAAGTTGCAGAACAA
ACACAGATTTTGGTCCCCTACAACATCCTTCCTCTTGATCCTGATAGTGCAAACCAGGCT
ATTATGCAATATCCCGAGATCCAAGCAGCTGTTTATGCTCTTCGTAACACAAGAGGTCTA
CCTTGGCCCAATGTTCACAAGAGAAAGAAAGATGGAGACATCCTTGATTGGCTTCAAGAA
ATGTTTGGGTTTCAGAAAGATAATGTGGCAAATCAAAGGGAACATCTGATCTTATTGCTT
GCAAATGTCCACATACGACAATTTCCAAAGCCTGATCAACAACCCAAGTTGGATGACCAT
GCATTGACAGAAGTGATGAAGAAACTTTTTAAGAACTACAAAAAGTGGTGCAAGTACTTG
GATCGCAAAAGTAGTCTTTGGCTGCCAACCATTCAGCAGGAAGTGCAACAGAGAAAATTA
TTATACATGGGTTTGTACCTTTTAATATGGGGTGAAGCTGCAAACTTGAGGTTCATGCCA
GAATGCCTTTGCTACATCTATCATCATATGGCATTTGAGCTTTATGGTATGCTGGCTGGA
AATGTTAGTCCACTGACAGGTGAAAATGTCCGGCCAGCCTATGGAGGCGAGGAAGCTTTT
CTGCAGAAAGTTGTTACACCTATCTATGAAGTTATTCGAAGGGAAGCTGAAAAGAGTAAA
CGAGGGAAATCAAAGCATTCACAATGGAGAAATTATGATGATTTAAATGAATACTTCTGG
TCTGTTGATTGCTTTCGATTGGGTTGGCCAATGCGTGCGGATGCTGATTTCTTTTGTCTG
CCAACTGAACAACTTATTGAGAAAAATGGGGATAACAAGACACCAGCTATCAGGGACCGA
TGGGTGGGGAAAGTTAACTTTGTTGAGATACGCTCGTTCTGGCATGTTTTTAGAAGCTTC
GATCGCATGTGGAGTTTTTTCATTCTCTGCTTGCAGGTCATGATCATTGTTGCTTGGAAT
GGCGGTCAACCAAGTTCCATCTTTACTGGTGATGTGTTCAAGAAAGTACTGTCTGTCTTT
ATTACTGCTGCTATATTGAAGCTTGGCCAAGCTGTCCTTGATGTAATCCTTAGTTGGAAA
GCACAGCAAAGCATGTCATTTCATGTTAAGTTAAGATACATATTAAAAGTTATTTCAGCA
GCTGCATGGGTGATTGTTCTGCCAGTTACTTATGCATATACTTCAGACAATCCTTCAGGA
ATTGCACGAACCATCCAAGGCTGGTTTGGCAGTACCTCAAGTTCACCTTCCTTGTTCATT
TTAGCTGTTGTGATTTACTTGTCACCAAATATGCTAGCTGCGGTGTTGTTTCTTTTTCCA
TTCGTACGTCGATTCCTTGAAAGTTCGCACTACAAGATTGTGATGCTTATGATGTGGTGG
TCACAGCCCCGTCTCTATGTTGGTAGGGGAATGCATGAGAGCTCATTTTCTCTCTTTAAG
TATACAATGTTTTGGATCCTACTTATCATCACTAAGTTGGCATTCAGTTATTATATTGAG
ATAAAACCTTTAGTTGGCCCCACAAAAGCTGTAATGTCTGTTCGGATAAGGAGATTTCAA
TGGCATGAATTTTTCCCCAATGCAAGGAGCAACATTGGTGTGGTGATTGCTCTTTGGGCT
CCAATCATTCTTGTCTATTTTATGGATACCCAGATTTGGTATGCAATATTCTCGACGTTA
TTTGGAGGTATTTATGGTGCATTTCGACGCCTTGGAGAGATTCGAACATTGGGAATGCTT
AGATCTCGTTTTGATTCATTGCCTGGTGCTTTTAATGCCCGCTTAATTCCAGGAGATAAG
AGCGAGAAAATGAAAAGAGGAATTTGGGGTTTTTTCTCTCGCAGCTTTGGTGAGCCACCC
TCTAATAAAGAGAAAGAGGCTGCAAAATTTGCTCAGTTGTGGAACAAAATAATCAGTAGT
TTCCGGGAGGAAGATCTTATAAGCAATAAGGAGATGAATCTGTTGCTTGTTCCCTATTGG
GCAGACCGTGATTTAGAACAAATCCAGTGGCCGCCATTTTTGCTTGCCAGCAAGATCCCA
ATAGCCTTGGACATGGCTAAGGACAGTGATAGTAGGGACAAAGAGCTGGAAAAGAGAATT
GCAGGTGATTCTTACATGTCCTGTGCAATTCGTGAATGTTATGCTTCATTCAGAAGCATT
ATTAAGTTTTTGGTTGAAGGGCACCGAGAGAAAAAGGTTATAGATGACATTTTCTCCAAG
GTTGACAAACGTATAGCAGATGGTAGTCTAATTAAGACTTACAAAATGAGTGCTCTTCCT
AGTCTCCATGACCACATTGTGAAGTTGATAAAACTTCTGTTGGAAAATAAGCCGGACGAA
AGGGGTCAAGTGGTACTTTGTTTCCAGGACATGCTGGAAATTGTCACAAAGGACATAATG
GCAGAGGAAGAATTCTCCAGTTTGGAACACGGAGGGTCTGGACATGATGGGATGTATGTA
GATCCAGTTCATCAATTATTTGATCCAAAAAAGTTGGATCAGTTATTTGCATCTTCTGGA
GCTATCAAATTTCCAATAAATCCTGTTACAGAAGCATGGAGAGAAAAGATCAACCGGCTT
TATTTGTTACTTACCACGAAGGAATCTGCAATGGATGTACCATCTAATTTGGAGGCTAGG
AGGCGAATTTCTTTCTTCTCTAATTCTTTGTTTATGGACATGCCTGCTGCACCTAAAGTT
CGCAATATGCTTTCATTCTCTGTTTTGACTCCTTACTACACAGAGGAAGTTCTCTTCTCC
TTGCATGAATTGGAAGAGCCAAATGAAGATGGTGTTTCCATTCTGTTTTACTTGCAAAAA
ATCTTTCCAGATGAATGGAATAACTTTCTCGAGAGGGTGGAAAGAAACAGTGAAGAAGAA
CTTAAAGAATCTCCCGAGTTAGAAGAAAAACTTCGTCTGTGGGCATCTTATAGGGGCCAA
ACTTTAACAAGAACTGTTAGAGGTATGATGTACTATCGAGAAGCATTGGAGCTTCAGGCT
TTCCTTGATATGGCCAAACATGAAGATTTGATGGAAGGCTATAAGGCCATAGAATTAAAT
ACAGAGGATAGTAAAGAGAACAGATCACTGAAGGCACAGTGTGAAGCTGTAGCTGATATG
AAATTTACGTATGTGGTGTCTTGTCAACAATATGGCATTCAGAAGCGGTCTGGTAGTGAG
CGTGCACAGGACATTCTGAGGCTTATGACAAAATATCCGTCACTTCGTGTAGCATACATT
GATGAGGTTGAACAACGTAACGAGGATAGGTTGAAGAAGCTTAATGGCAAAGTTAATTAT
TTCTCTGTTCTGGTGAGGGCTGTGCCAAAATCTAGTGATTCTTCAGAGCCAGTGCAAAAT
CTAGACCAGGAAATTTATCGGATAAAGCTTCCTGGACCTGCTATCTTGGGTGAGGGGAAA
CCTGAAAACCAAAACCATGCTATTATCTTCACACGAGGAGAAGGCTTGCAGACAATAGAT
ATGAACCAGGATAATTACATGGAAGAGGCCTTGAAAATGAGGAATTTGTTGCAAGAATTC
CTCAAGAAGCATGATGGTGTAAGGTACCCAACAATTCTTGGGCTCAGAGAGCACATATTT
ACTGGAAGTGTTTCTTCTCTTGCATGGTTCATGTCAAATCAGGAGACCAGTTTTGTTACA
ATTGGTCAGAGACTGTTAGCCAACCCTCTCAAGGTTCGATTCCATTACGGCCATCCGGAT
GTATTTGATAGGCTCTTTCACCTCACAAGAGGAGGTGTCAGTAAAGCATCCAGAGTAATT
AATTTGAGTGAAGATATTTTTGCTGGCTTCAATTCTACACTTCGTGAAGGCAATGTCACC
CATCATGAATACATACAAGTTGGGAAGGGAAGGGATGTGGGTCTAAATCAGATATCTATG
TTTGAGGCCAAAATAGCTAATGGCAATGGTGAGCAGACACTGAGTCGAGATATATACCGG
CTTGGACATCGTTTTGACTATTTCAGAATGCTGTCTTGTTATTTCACTACAGTTGGTTTT
TATTTCAGTACTCTGGTAACTGTGCTCACTGTCTATGTGTTCCTTTATGGGCGCCTCTAT
CTTGTACTAAGTGGCCTTGAACAAGGATTGAGTCAGGAACCAGCAATTCGTGATAATAAG
CCTCTCCAAGTGGCTCTTGCTTCTCAGTCTTTTGTTCAAATTGGATTTTTGATGGCATTA
CCCATGTTGATGGAAATTGGCTTGGAAAAGGGTTTCCGAACTGCATTTAGTGAATTTATA
TTAATGCAACTGCAGCTGGCACCAGTATTTTTCACATTTTCTCTTGGAACAAAAACCCAC
TATTATGGACGGACATTACTTCATGGAGGTGCTAAGTACAGGGCTACAGGCCGAGGGTTT
GTGGTGTTTCATGCCAAGTTTGCTGATAACTACCGGCTTTATTCACGCAGCCATTTTGTT
AAGGGTATTGAGATGATGATCTTGCTTCTAGTGTACCAAATCTTTGGTCATACTTACAGA
AGTACAGTCGCATATGTATTGATCACTGCTTCGTTGTGGTTTATGGTGGGCACATGGCTT
TTTGCCCCCTTCCTATTCAATCCTTCTGGGTTTGAGTGGCAGAAGATTGTTGATGATTGG
ACTGATTGGAATAAGTGGATAAACAACAGAGGTGGTATAGGTGTACTTTCAGAAAAAAGT
TGGGAATCATGGTGGGAGGAAGAGCAAGAGCATCTTCAGTATTCTGGGATGCGTGGCATT
ATTGCTGAGATATTGTTAGCTTTACGATTCTTTATCTACCAGTATGGACTTGTCTATCAC
TTGCATGTTACAAGGGAAACCAAAAGTTTCTTCGTCTATGGTGCATCATGGCTGGTGATT
ATTCTGATCTTGTTTGTAATGAAGACTGTATCTGTTGGAAGGCGAAAGTTCAGTGCAAGT
TATCAACTTGTTTTCCGGCTCATCAAGGGATTAATATTCTTGACTTTTGTGTCCATTCTG
GTTATTTTGGTCACACTTGCTAAGATGACAATTCAAGACATTATAGTCTGCATTTTTATC
TTCATGCCTACCGGTTGGGGAATGCTTCTGATTGCTCAGGCTTTAAGGCCTGTTGTTAAA
AAACTTGGTTTCTGGGGATCGGTTCGAACACTTGCTCGTGGATACGAGATTGTAATGGGT
TTGCTTCTGTTTACTCCTGTTGCATTCCTTGCCTGGTTTCCTTTTGTGTCCGAGTTCCAG
ACTCGAATGCTTTTCAACCAAGCATTCAGCAGAGGTCTGCAGATTTCACGTATTCTTGGT
GGGCACCGTAAAGATCGTGCTAATCGACACAAGGAGTAA
>EDWA@DN71365_c0_g1_i1
ATGGAATCTGGAACTGCACCATCTGGACACCGCATGCTGTCAGTGAAATTGTGGCCACCT
AGTCATAGTACAAGGCTAATGCTTGTAGAGCGGATGACAAAGAATCTCACAACTCCATCC
ATTTTCTCTAGGAAGTATGGACTATTAAGTACTGAAGAGGCTGAGAAGGATGCCAAGAGA
ATAGAAGAGTTAGCTTTTGCTGTTGCTGATCAACACTACAAGAAGGAGCCTGACGGTGAT
GGAAGTTCTGCAGTGCAAGTATATGCCAAAGAATCCAGTAGACTGATGTTGGAAGTTATT
AAAAGAGGCCCTACTGTAAAGGACGAAGAGGTAGCAGATAAAATTAATGTTCTTCATGAA
AATGTCTTTGATATATCTGGAGGTCGCCGGGCATTTATAGATGCAGATGAGGCTGAGGAC
ATTTTGAAACCACTTAGAGAGCCAGGAAATTCATATACTAAGATTTGTTTTAGCAACAGA
AGTTTTGGCATGGATGCAGCAAATGTTGCTGCACCCATCTTGTCATCCATTAAGCAACAG
CTGACTGAGATAGACCTTTCAGATTTTGTTGCAGGAAGGCCAGAGTCTGAAGCGCTTGAA
GTCATGAATCTTTTTTCTTCTGCTCTGGAAGGTTGTCAATTGAGGTACCTGAACCTTTCA
AACAATGCCTTGGGTGAAAAGGGTGTTCGGGCATTTGGGGCACTCCTGAAGTCACAAAAT
AGTTTGGAGGAGCTTTATTTGATGAATGATGGTATCTCAGAAGAAGCTGCTCGAGCTGTT
TCTGAGCTAATTCCTTCTACTGAGAAGCTGAAAGTTCTTCAGTTTCACAATAACATGACA
GGGGATGAAGGTGCAATTGCTATCTCTGAAATTGTGAAACGTTCCCATGCATTGGAGGAT
TTCCGGTGTTCTTCAACAAGAGTTGGCGAAGATGGTGGTGTGGCTCTAGCTGAAGCACTA
AAGACATGTACCCATTTAAAGAAGCTTGATCTGCGTGACAACATGTTTGGAGTGGAAGTT
GGAGTTGCTTTGAGCAAAGCTCTCTCTCTATTTTCAGATCTTACTGAGATTTACCTCAGT
TATTTGAACCTGGAGGATGATGGGGCAGAAGCACTTGCCAATGTTCTGAAAGAGTCTGCA
CCATCTCTTGAAGTTCTGGAAATGGCTGGAAATGACATTACAGCCAAAGGTGCTGCTTCT
TTAGCAGCATGTATTGCTTCAAAACAATCCCTTACAAAAATAAACTTGTCTGAGAATGAA
CTCAAAGATGAAGGTGCTATTTTGATTGGTAAGGCATTGGGAGAGGGTCATGGTCGGTTG
AATGAAGTTGATATGAGCACAAATGCTATTAGGAGAGCTGGGGCAAGGCTTTTGGCCCAA
GTGGTTGTGAAAATTCCTGGATTTAAGTTGCTGAATATCAATGGGAATTTCATATCTGAT
GAAGGAGTAGATGAGGTGAAGGAATTTTTTAAAAGTTCCCCTGATATGCTTGGACCTTTG
GATGAGAATGATCCAGAAGGAGAAGGTTATGGTGATGAGGACGAGGACGAGGACAATGCA
GAAGACGGGAATGAATTGGACTCCAAGCTTAAGGATCTCAAGATCGAACAAGGAGAATAG
>EDWA@DN71366_c0_g1_i1
ATGGGAAATCTGCCTTTGTTTCTTCTTCTTCAGTTGTACCCTGTTTTGGTCCTCTCAGCA
CCCTATGTTTTCCCAGATAAATACTACATCAACTGTGGGTCGGATTCTCCCGAGACACAA
CAAGGAGGTAGGAAATTTGTCGGTGACGAAAACCCAAACTCCTTCTCTGTTGCCAGTGGC
AGACCGATCACAGACACAACAAACCAGCAGTCATCATCAAGCTCGGTTCTTTACCAAACA
GCAAGGTTTTCAAGTGATCCTTTTTCCTATGAACTTGACGACATCAGTGACAGAGGCTTA
CATGTGGTACGCCTCCATTTCTTTCCTTTTGCTAATCTAGGGGATGCCTTGTTCAATGTT
ACAGCTTCAAGTAAGTCTCTGTTATCCGATTTCAGTGTCGGAAACACTACTTCTTTCCCT
GTGATTAAGGATTTCTTCGTGCCTATAACTTCATCCAAGTTCAAAATCAACTTCATCCCT
GCAAACCAATCTTTGGCCTTTGTGAACGCCATAGAAGTTTTCCATGTTCCAAATCTCAAG
GATAATCGAACTCATCTGAGTCCTGCAGGAAGTATGGGTCTTTACCAGGGTTTGCCCTCT
CAGTTGCTTAGAACAGTTCATAGAGTTGCTTTTGGAGGCCAACCCCAATCCATTAGTGAC
CCAACGGTGGTTGCATCAGAATGGGTGGCTGATACCGACTACATGGTTGTTGGAAATTGG
GCAACAAATTGCTCTTATCAACAGACTGGTAGGCTAGTTTATGATGATCAATATCTACTA
GATAATGAAATCTATAATGCAGCTTCTCAAAACTTTATCCCAGACGGTGTCTATAGGACT
TGCAAAGAAGTAAACCTAAGTGGTAATCAGTCGTCAAATTCTCTCAACATTACTTGGCAT
TTCAATGTCAGTAAGAATGCCCAACATTTTGTTCGAGTCCATTTCTGCGACATTATTAGT
ACATCAGCCAATTTAGTCCAATTCGGTCTCTTTATATACAATAACTTCACCCAACAAATC
AATCCTTACCTGTATACTATCGACATGGCGGCTCCATTCTATTTGGATTTCGTGGTGGAC
TCGAATGAATCTGATTTCATTAGAGTTGGTGTTGTTGCTTGGGCGAACTCAACGGTGGAA
AACTTTGCTTACCTTAATGGACTCGAGATCATGGAGTTCATCACTGAACCAGGACTGGAG
ATAGAGATTAGTGGGTCAAAGAGGAACAATTTAGTGTATATCATTGTTGGTTCTGTCGCT
GGGTTTGTTGTTATCTGCTGTACCTTGTTGGTGGCTTTCTTGTTGTTTAAGAAACGAAGA
AAAGCTAAAGCTTTGGAACCAATGGCTTCATACGGTACCCTTCCTTTCGGAGGAGCAAGC
CCTTATATCGGAGTAAGCTCGAAATCAGGCAATCCCCCTCCTGTTCCGAACTTAAACCTG
AAGTTAAAGATGCCTTTTGCTGAAATATTAGAGGCAACCAAAAACTTCGATGCTAAATTC
TTGATTGGGGAAGGAGGGTTTGGGAAAGTCTATAAAGGGACTCTGCGAAATGGTCTCAAA
GTTGCAGTCAAAAGAAGTGAGTCCAAACATGGTCAGGGTCTCCCAGAATTCCAAACGGAG
GTCATGATTCTATCCAAGATTCGACACCGCCATCTCGTGTCCCTGATTGGGTATTGTGAT
GAAGGGTCCGAGATGATACTGGTTTATGAATTCATGGAGAAAGGGACTCTCAGGGATCAT
CTTTACAAGTTGCAAGGGAATCCAGAGAAATCATCTTCATTATCTTTACTGGCATGGAGG
CAAAGGCTCGAAATTTGTATTGGTGCCGCAAAGGGTCTTCATTATCTTCACACCGGTTCG
GATGGAGGAATCATTCACCGTGATGTTAAGTCCACAAATATCTTGCTTGATGAAGAATAT
GTGGCAAAAGTTGCAGATTTCGGACTTTCTAAATCCGGCCTTCTCGATCCAGATGGGTTC
AGCACTGGCATCAAAGGCAGCTTCGGGTATCTTGATCCCGAGTATTTTAGATGCCTTCAG
TTTACTGAAAAATCCGATGTTTATTCTTTCGGTGTTGTACTCCTTGAAGTGCTCTGCGCT
AGACCAGCTATCATTAACTCACATAGGAAGGAGGAGATAAACTTAGCCGAGTGGGGAATG
ATTTGGTTAAACAAAGGGGAACTTGAAAAGATCGTTGATCCTTCAATGGCTTCTCAGATC
AATCCTAATTCATTGAGAAAATTCAGTGAAATAGTTGAGAAATGCCTGAGGCCAACTGGA
GACAGTAGGCCAACAATGCTCGACATCTGCTGGGACTTGGAATACACATTGCAGTTACAG
CAAACTGCGGTGCATCGAGAGCCGCATGAGGACAGCGCCATCGATTCTTCTTTCAACATG
TCATCGAGACCTTTTCAGCGGTTGCCTTCGAACAATTACCCAGTCGAGAAGGGCGATGTG
CCCATGGAAAAGGATGATGGTTCAGACACAACAGAAAGTGGTGTGTTCTCCCAGCTGAGG
ATTGATGGTGGCAGATAG
>EDWA@DN71369_c0_g1_i2
ATGTTGTCTTCAAAGATTCTGAAAAAGCCATTTTCTTTGTTTCCAACTCGAACCTTGTTA
GACCTAATTTCTAATTCTTCTCTTCAACAAGAACACTCCATTGTCTTCATCAAACCCGTA
CTTTTAGTCCTCAAATCGAAACCCAAGTCTGCTCTTAACTTTTTCAAATGGGCCCAAAGT
TTCTCAAAGTCTCCCCATTGCTTACCCTCCCACTGTGCACTCATTCACCTCTTGCTGTTC
CATCGAATGTTTGGTGCCGCAGCTCAGGTGTTCGATGAAATGATGAATCATTCAGGTACA
AATATCGATGTTTTTGAAGCTTTTAATGAAGGTTTCAACGATTTTGGCTCGAACCCAAAC
GTTGTTTTTCGGTTTTTGTTGGAAAGATACGGTAAGAAAGGGATGGTGGATATGGCTTTT
CGTGTGTTCATGAAAATGGCTAAAGAGGGTCTTTACATCTCGAACAATTTGGTTTATAGG
ATGTTGGATTCTCTGCTTGATGCGGATTGTGTTGATATAGTTGTTGATAACTATGGCGAA
TTTTGTAGCTTTTTAAGAAGACGAGATTCTTGTGCGTATGGGATTGTTATGGAAGGGTTT
TTGAAGAAGGGGGAGGTTGGGAAGGCCTTGACTTTTCATACAAGGATGGTTTCGAGAGGT
TTAGAGGTTGACATTGTTGCTTGTAACAAGATTTTGAAGGGTCTTGCTGTAAATAAGGAT
GTAGGAATTGCTACTGAGTTGTTTGATATAATACTAGCTTTTGGTCCGTTGCCGAATGTC
GTGACTTTTAGTACATTGATTAACATGTATTGTAAAGATGGAAAATTGGATACAGCATTT
GAGCTTTACAATGTTATGATACGGAGGAATGTGATACCAGATTTAATTTTGTATTCTATA
CTTATTGATGGTTATTTCAAGGCAGGGAGATTGGATGAGGGAGAGAAGCTTCTGTCCGAT
GCTTTAGAACGAGGTATTGTGTTGGATGTAGTTGTTTTCAGCTCGGTTATCGACGCCTTT
GGGAAGGCAGGGGATTTGGGAAGAGTGGTTCAGCTTTATAAGAGGATGTTGGAGGAAGGT
TTATCACCTAACATGGTGAGTTACAGCATTCTCATAAGTGGGTTGTGTGGAAATGGTAGG
ATGCTCGAAGCTTGTGGTATATTTGGTCAAATTATCAAAAGGGGTTTCGAGCCATCTCTC
ATAACCTATAGTAGCCTCATTGATGGCTTTTGCAAGATGGGAAATTTGAAGGATGGTTTT
CATGTATTTGATGATATGATAGAGATGGGCCATCAACCGGATGTCGTTGTTTATAATGTA
TTAATAGATGGTCTTTGCAAAGAAGGGATGGTTAGAACTGCTCTAAGGTTCTTCTTTAAC
CGAGTAAGCCGGGGTCTAAAACCTAATATTTTCATTTTTAACTCCTTGATGGATGGTTAT
TGTAGGTTGGAACAGTTACGGAATGCTGTGAAGGTGTATACGTTAATGGGAACGTATAGC
ATAAAACCAGATATAGTGACCTACACTTTGCTTGTTAGAGGTGCTTTCAAGCAAGGAAAA
TTGGATGCGGCTCTGTTAATATTTTTTCAAATGCTGAAGAGGGGTTTACGTGGAGATGCT
ATAACATACTGTACCCTCATGGATGGCTTCTGCAAACATAAAAATCCAACTGCTGGATTG
CAGATATTTAAACTGATGCAAACGAATGGAGTAGTTCCTGATATTGCTGTATATAATGTT
TTCCTCAATATGCTTTTCAAGGAATGTCATTTAGAAGAGGCGTCAAAGCTTTTCTGGCAA
CTCGTTAAGAAGGGGCCAAAGCCCGATATTATAACGTACAATACAATGATATGTGGTTAC
TGCTCGTTCCAAAGATTGGATAAGGCGATTAACCTTTTCAAACAGCTGACTCCTCCCCTA
TTTAGACCCAATTCAATTACTTTTACTATATTGATTGATGCTTTCTGCAAGGAGGGTAGA
ATGGATGAAGCTATGTTGATGTTTTCCAAAATGTCGGAGAAGGGTCCCGAACCCAATGTG
GTAACATACGGTTGTCTAATTGATGGCTACTTCGAATCTCAGGACATGAGGACTGCTGCC
GAGCTTCACCAAGAGATGCTCGAAAACAAAATCTCTCCGACTATTGTCAGTTATAGCATC
CTCATCGATGGCCTTTGCAAACAAGGACTAATGTTGGAAGCATCACTCGCATTCCGCTGT
GCTCTGGATAGACATTTATTGCCTGATGTAGTTGCATATTCGATTCTGATCCGTGGTTAT
TGCAAAGTTGGTAGATTAGTCGAGGCCAAGATGTTATGCGAACAAATGTTCGTGGACGGT
ATAGTGCCGGACGATTTGTTAGAGCAGACACTTGTGGAATATAATCTCTAA
>EDWA@DN7136_c0_g1_i1
ATGGAAGTGGTCCCTTGTTCTGATGTTCAGTATGTTGCGGGTTCTGATGGTGCTCAACCG
AGTGCAGGAACAACTTTCGAGGGAGAATCTAATTGCTTGGAACATAGGAAACAAGTTCAA
GAGTCGGATGGTAGGATGGACGACTTATTGCCAAGTGTGGACATGAATCCAGCTGGAAGG
CAAGGTGCAGACCAAGGCACAAGGGATGAATTTCCATTTTCTGAAGAACACCATAGTGGA
TCTTCAGATAATGATTGTCTGGTAGAGGGCCAAAGATTATCTTGTGGATCACATGGTTAT
GAAGATGATTCGAATGCACAGAATTGTTGCACTGGACTTGACTTGGCCTCTGAAAACTCT
CATCTAATTGTTGACAGTATCGAAGGTGAATCACCAAGCAACAACGGGGAGGTAGAGTTG
TCTCTTTCAGAGTCCAAGTGGTTGGAGCACGATGAATCTGTGGCATTGTGGGTCAAGTGG
AGAGGTAAATGGCAGGCTGGCATCAAATGTGCAAGGGCTGACTGTCCATTATCAACTTTA
AAAGCAAAACCAACTCATGATCGGAAGCAGTATTTTGTGATATTTTTTCCTCACACCAGG
AATTATTCTTGGGCAGACATGCTGCTTGTTCGATCTATTAATGAATTCCCTGAGCCTATT
GCATATAGGAATCATAAAGTTGGACTAAAAATGGTTAGAGATTTGTCTGTTGCAAGGCGG
TACATAATGCAAAAGCTAGCTATTGGTTTGCTCAATATGATTGATCAGTTTCATTGCGAG
GCTTTGATAGAAACAGCACGTAATGTGATTGTCTGGAAGGAATTCGCCATGGAGGCTTCA
CGCTGCACTGGTTATTCTGATCTTGGAAATATGCTTTTGAAACTTCATCGTATGATATTG
CAGCGCTACATAAATGCTGACTGGCTTCAGGAGTCTTATCACTCATGGGTACAGCAATGT
CAGAATGCACATAGTGCCGAATCCATTGAATTGCTAAAGGAGGAACTGTTTGATTCTATA
CTGTGGAATGATGTAAGGTCTCTTGGGGACGCACCAGTGCAATCCACACTTGGTTCTGAA
TGGAAAACATGGAAGCATGAAGTTATGAAATGGTTCTCAACATCTCACCCTGTATCTACT
GCTGGAGCTATTGATCATCAGAACAGTGATGATCCCTCAAACAAAAATCTTCAAGTTAGC
AGGAAGAGGCCCAAGCTTGAAATCCGCCGCGCAGAGACACATGCCTCCCAAATGCAAAGC
AATGGTTCTGATCAAACTATGACTGTTGAAATTGACTCTGGTTTTTACAGTAGCCGGGAT
GCTGTAGATGTCAACATGGCAACACCAGGAGTTTGTAAAATGGAAGAAGAGAGGGATCAA
ACCACACCAATGGACATATCAAATAATCTGACAGACAGATGGGACAATATTGTGGTTGAA
GCAAGGCATTCTGTGCCCATCCACACCAACAGTGTTGAGAAAACACCAGCAAGTGAAGAG
GTCAATAGTACCTCCGCTCTGCATATTCAGCCAAAGGAGTTGGCATTAATTCATCTGAAT
GAAGCAGTTTCTAAGAAATCCATAGATACTGGGAGTAAAAACCGGCAATGCATAGCATTT
ATAGAGTCAAAGGGAAGGCAGTGTGTGAGGTGGGCAAATGAAGGGGATGTTTATTGTTGT
GTGCACTTGGCCTCTCGTTTTATAAATAGCTCCGGAAAAGCAGAAGCGACACCTCCTGTT
GATACACCAATGTGTGAAGGTACCACTGTGCTTGGCACTAGATGCAAGCATAGGTCGCTA
CATGGCTCTTCATTCTGCAAGAAACACAGACCCAAAAGTAACGCAAATAATTTCTCGCAT
TCTCCAGAGAACACACTAAAAAGGAAGCATGGGGAGATCATTCCCAGTTCCGAGGCCACA
TATTGCAGAGATATTGTTTTGGTGGGAGAAAGTGAAAGTCCCCTGCAAGTGGAGCCATTA
TCAGTAATTGGGAGTGATGCATTCCAGGGAAGAATCAGTTTAATTGAGAAGCCTGAACAT
TCAGGTAAGGATCATGATAGCACTGAATTACTGCATTGCATAGGCTTGTTTTCCAATGTT
GGTTTTGATCCCTGTCATGAAAGTCCTAAGCGGCATTCATTATACTGTGATAAGCACCTT
CCCAGTTGGCTCAAGCGTGCTAGGAATGGTAAGAGCAGGATAGTATCCAAAGAAGTGTTT
CTAGATCTTTTGAAGGACTGTTATTCACTTGAGCAAAAAATGCATTTACATCAAGCATGT
GAACTTTTCTACAAGCTCTTTAAAAGTATTTTATCTCTAAGAAACCCAGTTCCTGTGGAA
GTCCAACTTGAATGGGCCCTTTCTGAAGCTTCAAAGGATTTCAGAGTTGGAGAAATTTTG
ATGAAATTGGTTTACAATGAAAAGGAGCGACTCCAAAGCTTATGGGGCTTCACTGGCAAT
GAAGGTGCACCTTTGTCCTCCGTTGTGGAAGAACCAGTTTCCTTGCCATTGGCCATTAAA
GATAGCTTTGATGATGACAAGACTATTAAGTGTAAAATTTGCTCAGTGGAATTTCTCGAT
GACCAGCAGCTCAGCACGCACTGGATGGAGAATCACAAAAAGGAAGCTCAATGGTTCTTT
AGAGGTTATGCTTGTGCAATCTGCCTGGATTCATTTACTAACAAAAAGGTTTTAGAATCC
CATGTTCAGGAGAGACACCATGTGCAATTTGTTGAACAGTGCATGCTTCTCCGATGCATT
CCCTGTGGCAGCCATTTTGGCAATACTGATGATTTATGGTTGCATGCGCAATCAGCTCAT
CCTGTTGATTTTAGACTGTCAAAGATCGCTCAACAGCATGATCAATCTGCGGGTGAGGAA
CCTCCACAGAAACTTGAGCTTGGCAACTCAGTTTCTTTGGATAATAATTCAGAGAATGTA
AGCAGTTTTCAAAAGTTTATTTGCAGGTTTTGTGGCTTGAAGTTTGATTTGCTGCCTGAT
CTTGGCCGCCATCACCAGGCTGCTCACATGGAAGCAAGTTTAGCTAGCTCCCGTGCCCCT
AAGAAAGGGGTGCGTTATTATCCTTATAAACTAAAATCTGGGAGACTTAGCCGTCCCAGA
TTTAAGAAAGGTCTGGGAGCAGTGTCATACAGAATCAGGAACAGGGCAACTGCCACTATG
AAGAAACGCTTGCAGGCATCAAAGTTGATTGACGCCGACACCATTAGTGTAGAGCCTGAT
GTAACAGACTCTGCCAGTCTTGGTAGATTAGCGGAATTCCAGTGTTCTTCCCTTGCAAAA
ATTTTATTTTCTGAAATTCATAAAACAAAAGAGCGACCTAATAACTTGGACATTTTGTCT
ATTGCTCGCTCTTCTTGTTGCAAAGAGAGCCTCAAAACATCATTGGAGGAGAAATATGGA
ACGTTACCGGAACGTATGTATCTTAAGGCAGCCAGGCTTTGCAGTGAGCATAACATTCAA
GTCGAGTGGCACCAAGATGGTTTTGTATGTTTGAATGGATGTAAGCCTGTCAAGGACCCA
GATTTTCTGTCCCCATTAATGCCCCTTGTTAATGGTTTTGAAGGCCGCCAATCAGCAGAT
TCTTTGGATCGTGTAGATGAGGGGGAACTGGATGAGTGTCACTGTATCATTGATTCACAA
CATTTTAGACAAATGCCCATGCAGAAAGCCAGTGTCTTGTGTGATGATATAAGTTTTGGG
AAGGAATCGGTTCCAGTAGCTTGTGTAGTGGATGGTGTTTCTAATTCTCTTAACATCTGT
GGTGATGGCTCCAATGACCAAAATGCTGTATCCTCCATGCCATGGGAAAACTTTACTTAT
GTTGCAAAATCTTTGCTCAATCAATCCCTTCAACTTGACGCCGAGAGTTTACAACTTGGA
TGCACCTGTTCCAATTCAACATGCTGTCCTGAGACATGTGATCATGTATATCTCTTTGAT
AATGATTATGAAGATGCAAGAGACATATATGGGAAATCCATGCGTGGTAGATTTCCCTAT
GATGACAAAGGTCGAATTATCTTGGAGGAGGGTTACCTTGTCTATGAATGCAATCACATG
TGTAGCTGCAATAGAGCATGTCCAAATAGGGTTTTGCAAAACGGAGTACGAGTGAAATTG
GAAGTATTCAAAACAGAGAATAAGGGCTGGGGAGTCCGGGCTGGTGAACCAATCTTGAGT
GGCACATTTGTGTGCGAGTACATTGGTGAGATTCTAGATGAGCAGGAGGCAAACAATAGG
CGCATCAGGTATGATAGAGATGGTTGCAACTACATGTATAATGTTGATTCTCATATCAAT
GATATGAGCAGATTGATTGAAGGACAGATCCAATATGTAATCGATGCAACCAAATACGGA
AATGTTTCTCGGTTCATCAATCATAGTTGCTCGCCGAATCTTGTGAATCATCAAGTTCTT
GTTGACAGCATGGATTGTCAGCGTGCTCACATTGGGCTCTATGCCAGTCAAGATATAGCT
ATGGGTGAAGAGCTGACTTATGACTATCGTTATGAACTGCTGCCTGGACAAGGACATCCA
TGTCAATGTGGGGCTTCCGCCTGCCGGGGCCGCCTTTACTAA
>EDWA@DN7136_c0_g1_i2
ATGGAAGTGGTCCCTTGTTCTGATGTTCAGTATGTTGCGGGTTCTGATGGTGCTCAACCG
AGTGCAGGAACAACTTTCGAGGGAGAATCTAATTGCTTGGAACATAGGAAACAAGTTCAA
GAGTCGGATGGTAGGATGGACGACTTATTGCCAAGTGTGGACATGAATCCAGCTGGAAGG
CAAGGTGCAGACCAAGGCACAAGGGATGAATTTCCATTTTCTGAAGAACACCATAGTGGA
TCTTCAGATAATGATTGTCTGGTAGAGGGCCAAAGATTATCTTGTGGATCACATGGTTAT
GAAGATGATTCGAATGCACAGAATTGTTGCACTGGACTTGACTTGGCCTCTGAAAACTCT
CATCTAATTGTTGACAGTATCGAAGGTGAATCACCAAGCAACAACGGGGAGGTAGAGTTG
TCTCTTTCAGAGTCCAAGTGGTTGGAGCACGATGAATCTGTGGCATTGTGGGTCAAGTGG
AGAGGTAAATGGCAGGCTGGCATCAAATGTGCAAGGGCTGACTGTCCATTATCAACTTTA
AAAGCAAAACCAACTCATGATCGGAAGCAGTATTTTGTGATATTTTTTCCTCACACCAGG
AATTATTCTTGGGCAGACATGCTGCTTGTTCGATCTATTAATGAATTCCCTGAGCCTATT
GCATATAGGAATCATAAAGTTGGACTAAAAATGGTTAGAGATTTGTCTGTTGCAAGGCGG
TACATAATGCAAAAGCTAGCTATTGGTTTGCTCAATATGATTGATCAGTTTCATTGCGAG
GCTTTGATAGAAACAGCACGTAATGTGATTGTCTGGAAGGAATTCGCCATGGAGGCTTCA
CGCTGCACTGGTTATTCTGATCTTGGAAATATGCTTTTGAAACTTCATCGTATGATATTG
CAGCGCTACATAAATGCTGACTGGCTTCAGGAGTCTTATCACTCATGGGTACAGCAATGT
CAGAATGCACATAGTGCCGAATCCATTGAATTGCTAAAGGAGGAACTGTTTGATTCTATA
CTGTGGAATGATGTAAGGTCTCTTGGGGACGCACCAGTGCAATCCACACTTGGTTCTGAA
TGGAAAACATGGAAGCATGAAGTTATGAAATGGTTCTCAACATCTCACCCTGTATCTACT
GCTGGAGCTATTGATCATCAGAACAGTGATGATCCCTCAAACAAAAATCTTCAAGTTAGC
AGGAAGAGGCCCAAGCTTGAAATCCGCCGCGCAGAGACACATGCCTCCCAAATGCAAAGC
AATGGTTCTGATCAAACTATGACTGTTGAAATTGACTCTGGTTTTTACAGTAGCCGGGAT
GCTGTAGATGTCAACATGGCAACACCAGGAGTTTGTAAAATGGAAGAAGAGAGGGATCAA
ACCACACCAATGGACATATCAAATAATCTGACAGACAGATGGGACAATATTGTGGTTGAA
GCAAGGCATTCTGTGCCCATCCACACCAACAGTGTTGAGAAAACACCAGCAAGTGAAGAG
GTCAATAGTACCTCCGCTCTGCATATTCAGCCAAAGGAGTTGGCATTAATTCATCTGAAT
GAAGCAGTTTCTAAGAAATCCATAGATACTGGGAGTAAAAACCGGCAATGCATAGCATTT
ATAGAGTCAAAGGGAAGGCAGTGTGTGAGGTGGGCAAATGAAGGGGATGTTTATTGTTGT
GTGCACTTGGCCTCTCGTTTTATAAATAGCTCCGGAAAAGCAGAAGCGACACCTCCTGTT
GATACACCAATGTGTGAAGGTACCACTGTGCTTGGCACTAGATGCAAGCATAGGTCGCTA
CATGGCTCTTCATTCTGCAAGAAACACAGACCCAAAAGTAACGCAAATAATTTCTCGCAT
TCTCCAGAGAACACACTAAAAAGGAAGCATGGGGAGATCATTCCCAGTTCCGAGGCCACA
TATTGCAGAGATATTGTTTTGGTGGGAGAAAGTGAAAGTCCCCTGCAAGTGGAGCCATTA
TCAGTAATTGGGAGTGATGCATTCCAGGGAAGAATCAGTTTAATTGAGAAGCCTGAACAT
TCAGGTAAGGATCATGATAGCACTGAATTACTGCATTGCATAGGCTTGTTTTCCAATGTT
GGTTTTGATCCCTGTCATGAAAGTCCTAAGCGGCATTCATTATACTGTGATAAGCACCTT
CCCAGTTGGCTCAAGCGTGCTAGGAATGGTAAGAGCAGGATAGTATCCAAAGAAGTGTTT
CTAGATCTTTTGAAGGACTGTTATTCACTTGAGCAAAAAATGCATTTACATCAAGCATGT
GAACTTTTCTACAAGCTCTTTAAAAGTATTTTATCTCTAAGAAACCCAGTTCCTGTGGAA
GTCCAACTTGAATGGGCCCTTTCTGAAGCTTCAAAGGATTTCAGAGTTGGAGAAATTTTG
ATGAAATTGGTTTACAATGAAAAGGAGCGACTCCAAAGCTTATGGGGCTTCACTGGCAAT
GAAGGTGCACCTTTGTCCTCCGTTGTGGAAGAACCAGTTTCCTTGCCATTGGCCATTAAA
GATAGCTTTGATGATGACAAGACTATTAAGTGTAAAATTTGCTCAGTGGAATTTCTCGAT
GACCAGCAGCTCAGCACGCACTGGATGGAGAATCACAAAAAGGAAGCTCAATGGTTCTTT
AGAGGTTATGCTTGTGCAATCTGCCTGGATTCATTTACTAACAAAAAGGTTTTAGAATCC
CATGTTCAGGAGAGACACCATGTGCAATTTGTTGAACAGTGCATGCTTCTCCGATGCATT
CCCTGTGGCAGCCATTTTGGCAATACTGATGATTTATGGTTGCATGCGCAATCAGCTCAT
CCTGTTGATTTTAGACTGTCAAAGATCGCTCAACAGCATGATCAATCTGCGGGTGAGGAA
CCTCCACAGAAACTTGAGCTTGGCAACTCAGTTTCTTTGGATAATAATTCAGAGAATGTA
AGCAGTTTTCAAAAGTTTATTTGCAGGTTTTGTGGCTTGAAGTTTGATTTGCTGCCTGAT
CTTGGCCGCCATCACCAGGCTGCTCACATGGAAGCAAGTTTAGCTAGCTCCCGTGCCCCT
AAGAAAGGGGTGCGTTATTATCCTTATAAACTAAAATCTGGGAGACTTAGCCGTCCCAGA
TTTAAGAAAGGTCTGGGAGCAGTGTCATACAGAATCAGGAACAGGGCAACTGCCACTATG
AAGAAACGCTTGCAGGCATCAAAGTTGATTGACGCCGACACCATTAGTGTAGAGCCTGAT
GTAACAGACTCTGCCAGTCTTGGTAGATTAGCGGAATTCCAGTGTTCTTCCCTTGCAAAA
ATTTTATTTTCTGAAATTCATAAAACAAAAGAGCGACCTAATAACTTGGACATTTTGTCT
ATTGCTCGCTCTTCTTGTTGCAAAGAGAGCCTCAAAACATCATTGGAGGAGAAATATGGA
ACGTTACCGGAACGTATGTATCTTAAGGCAGCCAGGCTTTGCAGTGAGCATAACATTCAA
GTCGAGTGGCACCAAGATGGTTTTGTATGTTTGAATGGATGTAAGCCTGTCAAGGACCCA
GATTTTCTGTCCCCATTAATGCCCCTTGTTAATGGTTTTGAAGGCCGCCAATCAGCAGAT
TCTTTGGATCGTGTAGATGAGGGGGAACTGGATGAGTGTCACTGTATCATTGATTCACAA
CATTTTAGACAAATGCCCATGCAGAAAGCCAGTGTCTTGTGTGATGATATAAGTTTTGGG
AAGGAATCGGTTCCAGTAGCTTGTGTAGTGGATGGTGTTTCTAATTCTCTTAACATCTGT
GGTGATGGCTCCAATGACCAAAATGCTGTATCCTCCATGCCATGGGAAAACTTTACTTAT
GTTGCAAAATCTTTGCTCAATCAATCCCTTCAACTTGACGCCGAGAGTTTACAACTTGGA
TGCACCTGTTCCAATTCAACATGCTGTCCTGAGACATGTGATCATGTATATCTCTTTGAT
AATGATTATGAAGATGCGAGAGACATATATGGGAAACCCATGCGTGGTAGATTTCCATAT
GATGACAAAGGTCGAATTATCTTGGAGGAGGGTTACCTTGTCTATGAATGCAATCACATG
TGTAGCTGCAATAGAGCATGTCCAAATAGGGTTTTGCAAAACGGAGTACGAGTGAAATTG
GAAGTATTCAAAACAGAGAATAAGGGCTGGGGAGTCCGGGCTGGTGAACCAATTTTGAGT
GGCACATTTGTGTGTGAGTACATTGGTGAGGTTTTGGATGAGCAGGAGGCAAACAATAGG
CGCATCAGGTATGATAGAGATGGTTGCAACTACATGTATAATGTTGATTCTCATATCAAT
GATATGAGCAGATTGATTGAAGGACAGATCCAATATGTTATTGATGCAACCAAATATGGA
AACGTTTCTCGCTTCATCAATCATAGTTGCTCGCCAAATCTTGTGAATCATCAAGTTCTT
GTTGACAGCATGGATTGTCAGCGTGCTCACATTGGGCTCTATGCCAGTCAAGATATAGCT
GTGGGTGAAGAGCTGACTATTGACTATCGTTATGAAAAGCTTCCTGGACAAGGGCATCCA
TGTCAATGTGGAGCTTCTGCCTGTCGAGGCTGCCTTTATTAA
>EDWA@DN71370_c3_g1_i1
ATGGGTGCCAAAGCTCTCTTCTTCTTTGCTTTGCTTTGCTTTTCAGCAGCCTCTGCATTT
GCAGAGAATGAGGAAGATCCGGGTCTTGTTATGAACTTCTACAAGGATACTTGTCCTCAG
GCTGAAGACATTATTAAAGAGCAAGTCAAGCTGCTGTACAAACGACACAAGAACACTGCT
TTTTCTTGGCTGCGAAACATTTTCCATGATTGTGCTGTTCAGTCATGTGATGCTTCACTG
CTGCTGGACTCCACAAGAAGGAGCTTGTCTGAGAAGGAGACAGACAGGAGCTTTGGCCTA
AGGAATTTCAGGTACATTGAGACCATCAAAGAAGCTGTAGAAAGGGAGTGTCCTGGTGTT
GTTTCTTGCGCTGATATCCTTGTTTTGTCAGCTAGAGAAGGCATTGTTTCGCTTGGAGGC
CCTTACATCCCTCTCAAAACTGGAAGAAGAGATGGTCGAAGGAGCAGAGCAGATCTTCTG
GAGGAGTATCTTCCCGACCACAACGAGACCATCTCCGCCGTTCTCGACAGATTTTCCGCC
ATGGGTATCGACACCCCTGGAGTCGTTGCCCTCCTAGGAGCTCACAGTGTCGGCAGAACT
CACTGTGTGAAGCTGGTGCACCGTTTGTACCCAGAGGTCGACCCTGCGCTCAACCCCGAC
CATGTTCCACACATGCTCCATAAGTGCCCTGATCAGATCCCGGACCCCAAGGCCGTGCAG
TATGTGAGAAACGACCGTGGAACACCCATGGTACTGGACAACAACTACTACAGAAACATA
CTGGACAACAAGGGGTTGTTGATTGTGGACCACCAACTGGCTTATGACAAAAGGACCAGA
CCCTATGTGAAGAAAATGGCCAAGACCCAAGACTATTTCTTCAAGGAGTTCTCCAGGGCC
ATTACTCTCCTCTCCGAGAACAACCCTCTCACCGGTACCAAGGGTGAGATCAGGAAGCAG
TGCAACCTTGCAAACAAGCTTCACTAA
>EDWA@DN71375_c0_g1_i1
CTTAGCAATCCAACTTCACACAATTTCACCAACCCATTGCTCTCTCTCTCTCTAGGCTAT
TTGATGGATTGTTTGGCCATTGCTGCAACAATACTTGCAGTGCTTTCTCTTCTACAACAA
CAGCTATATGGACATGGAGAGTTGGTGGGGAGAGGTTTAACAGTGAGGAGAAGCAAGGTG
TGTGATATTTTCCATGGGAGTTGGGTGTTTGATAAATCCTATCCGCTTTATCAAACACCC
AACTGCCCGTTCATCGAGAAGCAGTTCGACTGCTCGAGGAATGGTCGACCTGATAAAGGC
TATCTCAAATTTCGATGGCAGCCCAGTTCCTGCAACTTGCCACCGTTCGATGGTGAAGAT
TTGTTGCGGAGAATTAGAGGGAAGAGCATTATGTTCGTTGGGGATTCTCTCAGTCTAAAT
CAATGGCAGTCATTGACTTGCATGCTCCACACTGCCGTCCCACATGCAGAGTACAAGTCC
ATAACCGTTCAAGGCCTCTCCACTTTCACGTTTCCTGAGTACGATGCGAAGGTGATGTTC
TCCCGTAACGCGTTCCTGGTTGATCTCGTAAGCACGCCGAACGGGCGAGTGATGAAGCTT
GATTCAATCGAAGGTGGCAAGCTATGGAAAGGGATTGATTATCTGATCTTCAATACTTGG
CATTGGTGGCTCCACACCGGGGGGAAACAACCATGGGATTTCATTGAAGAAGGAAACCGT
ACACAACGAGACATAGACCGGTTGGTTGCCTATGAGAAAGGATTAAACACATGGGCTAAA
TGGGTCGATTCCAATGTCAATCCTTCGAAAACCAGGGTTTTCTTTCAAGGAGTCTCCCCG
GATCACATGAATTCAAGTGATTGGGGAGAACCGAGTGCCAAGAATTGTGAGGGGCAGAAA
CTGCCGATTCGTGGAGGAAGTTACCCTGGGAGGCGACATCCGGCCGAGCTGGTGGTCGAG
AAGGTGATTCGGAGCATGTCGAAGCCGGTTTATTTGCTCAACATAACGACACTGTCGCAG
CTAAGAAAAGATGGGCATCCGTCGGTGTTTGGGCACGGCGGGCACAGAGATATGGACTGC
AGCCATTGGTGTTTGGCCGGCGTTCCTGATACTTGGAACCAACTCCTGTATGCAGCTCTC
ATTCAACCCTCAAATTAG
>EDWA@DN71378_c0_g1_i1
ATGCGCTCAGGAGCCTGTACGGTTCAGCAGACCCTCACGGCGGAGGCTGCTTCAGTATTG
AAGCATTCTCTCGGCTTAGCGAGGCGGAGAGGCCATGGTCAGGTCACTCCACTTCACGTC
GCCGCCACTTTGCTAAGCTCAAGAGCAAGTGTTTTGAGAAGCGCTTGTCTCAAGTCTCGT
CCGAATCATCATCACCAGGCTTCTTCACATCCTCTTCAGTGTCGAGCTCTCGAGCTTTGC
TTCAATGTGGCTCTTAACCGGCTACCGACGACCCCGGGACCGATCCTTCACGGCCAACCC
TCGCTGTCAAACGCTCTCGTCGCGGCACTCAAGCGAGCACAGGCGCACCAGAGAAGGGGC
TGCATAGAGCAACAGCAGCAACAGCCGATACTCACTGTTAAAGTCGAGCTAGAACAGCTT
ATCATATCCATTCTCGATGACCCTAGCGTTAGTAGGGTTATGCGAGAAGCTGGCTTCTCC
AGCACCGCCGTTAAGAACAACATCGAGGACTCGTCGCCTTCATCGGTCTTCCAGTGTTAC
ACCACTTCCGGTGGGGTGTTTTCTTCACCGCCATCTCCGACCGATAATACTCGCAGAGAA
ATCATCAAACCTAGCACTTTCTGGCAAACCCATTTCTTGTCCTACTCTTCTGAGCAAACC
CCATTTTTCATTTCCCCTCAAAAGAAACCCTCTAGCAACCAAGTAGCCGATTCAGCGTGT
TTGAAAGAAGATATCAAGCTGGTGTTCGAGGTTTTTCTGAAGAAAAGGAGGAGAAATAGT
GTCATAGTCGGCGACTGTGTCTCCACAACCGAGAGTCTCGTCTCGGAGCTGACGTCCAGG
ATAGAGAGAGGAGATGTCCCCGAGGAAATGAAGCGTGTTCATTTCATCAAATTCTACTTC
TCGCCCATGTCTTTGAGAATCATGATAAAAGAGGATGTCGAAAAGCATGTCGATGACCTG
AAAAGGCGAGTGGATTCCATTGAAGGTGCCATTATCTATACAGGAGACTTAAAATGGACC
GTCGAAGAAAGTGAAACAGCTGGTTATAGTGCAGTGGAACATCTTGTGTCTGAAATAGGA
AGGTTGCTCTCCCATTACAGCTCGTCCAACGCAAAGGTCTGGTTAATGGCCACTGCTAGT
TACCAGACATACCTGAGGTGCCAAATGAGACAACCTCCACTTGAAGCTCAATGGGCACTT
CAAGCTGTTTCGGTCCCCTCCGGTGGACTTACTTTGAGCCTCCACGCTTCCAGTGCCCGT
GATTCTAGAATGCTATTTAGTGAGGACAAGAAGCCGTATGTTAACAAGGAAGAGCAGGAC
AAGCTCACTTGCTGCGCTGAATGCAGTTCGAATTACGACAAAGATGTACAGTCGTTCAAG
TCTGACCAGCAAAAGCTATTGCCGCCATGGCTGCATGGTAACAATGCCAGCCAAAAGGAT
GAAATGGTTGAACTTAGGAGAAAATGGAACACACTATGCCACAGTTTACATCAAGATAGG
CAGAATCAGAGCCATTTGAGATCCACCATTTACTACAACAACAACAGCAACCGGTATCCT
TTTGCTTCATCATACCCTTGGTGGCCTAGTCAAAGCAGTAGCTTCTTCGATTCGACTTCG
ATCTCTTTCGCCGATTCCGGCTCGAAGCTGAACCACAGCCCGAGTTCGGTGCCTAGATTC
CGAAGGCAAAACTCGTGCAACATCGAGTTTAATTTCGGCAACGCTAGTCACAAGCACCAA
TCAAGTGAACCGAACTTGGATTTACTTAAGAACAGTGAGGATAAAGAGGTGAAAGTCACA
CTTGCACTCGGTACTTGTGTAGGAAAACCAGCAAAAGAGACGAGTAGTACTGGATTGTGT
GATTTGTTGCAAGGTAACCTGCCATGGCAATCTGAGATTATTCCTTCAATAGCTGAAACA
CTGACAAATTTGGAAAAGGAGACATGGTTACTGATTGAGGGGAATGATTTGATCGGCAAA
AGAAGATTAGCACGTGCAGTTGCAGAACATGTTTTGGGGTCACCCGATCTGCTGTTGCAC
ATGGACATGAGACACAGCGACGTAAACTCATGTAATAAAAGGCTCGTGAACGCACTTAGC
GTCAATGAAAAGCTTGTGGTTATGGTGGAAAACGTTGATTTGGCCGACGCCCAGTTCCTG
AAACTGCTAGCAGATAGATTCGAATCCGAGGGAGGAACAGGTAGTAGCCGAGCAATATAC
ATTTTAACCAAGTCCAATTCCTCGAGCTATGACCATGACTCAGTGATCCAAATGAAGCTC
AGTACACCAAAAAACACTGATAACAAGAGAAAACTGGAGTGGGGTGATTCAAACAAGACC
AAAACACCAAGAACACAACCAAGTTTCCACGTTCTTGATCTGAACATGAAGGCTGGTGAT
GAAACAAACGAAAGCTGTGGGGAGTTTAGTCCCATGTCGAGTGACATAACAGCCGAGCCG
AATGTCGGAATTGGGTTCCTAGGATGGATCAAAAACCACTACACATTCAACAAAACTGGA
ATGAAAGAGCATTTGATGGGCAAGATGAGGGGAGTGGTGGAGGAGACATTCGGGGGTGAA
AACGGGGTTAGTTTTAGCGTTGAAGATAGGGTATTGGAGGGGGTTTTATTGGGTTCAAGT
TATTTTGGGGACGGTCTTTTTGACAAGTGGCTAAAAGACATTTTTCAAACAGGCCTGCAA
ACTGTGAAAAATGGAGGGGGAGAGGGGGGTATAGATGAAATTAGATTAAGTTATGGGGGT
ATACTTGAAAAGGCAATGGGGGATGGGGATGGATACATGGGGACTTGTCTCCCCGACCAA
ATCCAAGTTTGTTTCGGGGTTTAA
>EDWA@DN7137_c0_g1_i4
ATGTGGGCTGGAACTTGGAGGGTGGGAGGTGTTCTTGCTGTCTCTCGTGCATTTGGTGAC
AGGCTCTTGAAGCAGTATGTTGTTGCTGATCCAGAAATTCAGGAGGAAAAAGTTGACAGC
TCGCTCGAGTTCCTTATTCTTGCGAGTGATGGACTGTGGGATGTTGTTTCAAACGAGGAG
GCTGTGGCAATGGTAAAGCCAATACAGGATCCCGAGCTGGCAGCGAAGCGGCTGATGCGA
GAGGCATGCGAGAGAGGTAGCGCAGATAATATCACGTGTGTTGTCGTCCGTTTCTTGGCC
AGTCAAGGTGATTCCTCTAGTAGTGTTTCTGCTTAA
>EDWA@DN7137_c0_g1_i6
ATGCTTAGTTTCAAATTGGTTAAATCAGTCTTTACAAGTATGGTTTTTCCAGGTCATGGG
GGTGTACGGGCTGCTGAATATGTGAAGCACCACCTTTTCAGTAATTTGATTAAGCATCCA
AAGTTCATATCTGACACCAAATCTGCTATAGCTGATGCATACAACCATACAGACTCTGAA
TTTTTAAAATCAGAAAATAACCAGAATAGGGATGCTGGATCGACTGCTTCAACTGCTATA
CTTGTGGGTGACCGTTTGCTAGTTGCAAATGTTGGGGATTCCCGAGCTGTTATCTGCAGA
GGAGGCAATGCTATTGCTGTGTCTCGTGATCACAAGCCCGATCAAAGTGATGAGCGACAG
CGGATTGAGAATGCAGGAGGATTTGTCGTGTGGGCTGGAACTTGGAGAGTGGGAGGTGTT
CTTGCAGTTTCTCGTGCATTTGGTGACAGGCAACTAAAGCAGTATGTTGTTGCCGATCCA
GAAATTCAGGAGGAAAAAGTTGACAGCTCTCTTGAGTTCCTTATACTTGCAAGTGATGGA
CTGTGGGATGTTGTCTCGAATGAGGAGGCGGTGGCAATGGTAAAGCCAATACAGGATCCT
GAGCAAGCAGCAAAGCAGCTGATGCAGGAGGCATCCCAGAGAGGTAGCGCAGATAACATC
ACTTGTGTCGTGGTCTGTTTCTTGGTCAATCAAGGAGGTTCTCGTCGCAATCCTTCCACC
AATCAAGGTGGTTCTCCTCGCAATGTTTCTGCCAATCTAGGTGGTTCTTCTCGCAATGTT
TCTGCGTAA
>EDWA@DN71380_c0_g1_i1
GATCTCTGCGGCTTTCGAAGGAAACGCTCCCCAGCTTTATCAGCTAAGAAATCAGATATA
CAAACACAAGTCAAAAAACCCGAACAAACCACCATTATTACAACCCCAACAACCGCATTC
GAAACCGAGCAACCGATGCTCAAAGAACTACCTCTTCCGCCGGGGCTGAGAACATCTCGT
TCCTGCAACAATTTCACGGTCGAATCCGATTCCACCAGAAAAGTAAGCAGAAGCTTGAGT
GTGAAGCACATCAAAAGCATTTCGGTGAAGCTTCGGGAAAAGAAGAAGAGATCGAAAGAC
GAGGATTCGATCTGGAAA
>EDWA@DN71383_c0_g1_i1
ATGGACAACCTCTTCTCTAGCGCTAAGACGGTAGCCGACGCAGCGAAATCAACGTTCAAC
AACGAAAGCGACAAGGTCGACAAGGGGAAGGTTGCTGGGGCTGGTGCTGATCTTTTGGGT
GCTGCCGAAGACTATGGGAAGCTGGATAAGAACACAGGTGTAGGCCAGTACGTTGACAAG
GCAGAGAATTACCTGCACCAGTACCAAGCTTCCAATCAATCGGCCCCGGCCCCGGCCGCC
AAGCCGGAGTCGGAAGGAACCGGTGAAAAAGGAAAAGAGTCTGCTGCAGGTGGTGCGGAT
TACATGAAGATGGCTCAAGGTTTCTTTGGCAAATAA
>EDWA@DN71386_c0_g1_i1
AAGAAAGCAGTGAAGCAAATAAACTCCCTGCTTAGCTTAAACCTAACGAAATGGCGCTTA
TCTTGCTTCCTCAAAAGCGCGCGGCGGCTGAGCTTGAGCTTTAACGATCGCATCGGTTTG
CCTGACTGCATTGAGGATGAAGAAGAATCCAGTGGAAGAGGGTTGGTTGGAGCTCTTCAC
AGAACAGCAAGTTATGGTGCAGATGATGATGTTGACCAAAGGGCGGAGATTTTTATCTCC
AATTTCCGTCGCCAGCTTTGGTTAGAACGCCAAGTTTCTTTGGAGATAAGGTATCGCCGA
TCCAGGAGTTTGGAGTCGGACAGAGACTAA
>EDWA@DN71388_c0_g1_i1
ATGGCCTCCAGCGTCCATTCCCGATCATCCCCCGTCCTTCTTCCCAATTCCTCCGTTCAA
ACTCCATTCCTTCCCAAACAATCTCAGCTTTCTGTATTCAAGAAGAAAAAGCCTTTCAAC
TTTGCCTCTAAGAAAGTAGTGTCGTGCAAAGCCAGCAATGAACACTCTTCTTCTCCCAAC
AGGTTCGACAGAAGGGATGTTCTTCTCGGCCTGGGAAGTGTTTATGGTGCAACCAACCTT
GTGAGCGACCCGTTTGCATTGGCAGCCCCGGTTTCCGCCCCTGATCTCGACATTTGTGAG
AAAGCAACCGTGAGCTCGAAAAGTGCAGGCGAAATAAAAGTGGCTTGCTGCCCACCGAAA
TCAGCAAAAATTATAGATTTCAAACCGCCAAAGTTTTCCAAGATACGGTACAGGCCGGCG
GCACATTTAGTCGATCGTGAGTACTTGGATAAATTCACCAAGGCCATGGAGCTGATGAAA
GCTCTTCCCAACGACGATCCACGTAGTTTCATGCAACAAGCCAATGTTCATTGCGCATAT
TGCAACTATGCTTACGATAATGGAGACCCCAACCATCAACTTCAGGTTCACTTCTCATGG
CTGTTTTACCCGTTCCACAGGCTGTATCTCTATTTCTACGAGAGGATCTTGGGGAATCTG
ATCGGTGATCCAAGTTTCGCAATGCCGTTTTGGAACTGGGATGCTCCACCTGGCATGGTT
ATCCCTGAGATATACGTGGACCCCAGCTCGCCGCTCTACGACGAGAAGCGCAACGTGGAC
CACCAGCCTCCGAAAATGCTCGATCTTGATTACGCTGGCGAAGAGGATGATTTGTCGAAG
AGGGATCTTATAAAGAGTAATCTCGCTGTGATGTATAGGCAGATGGTAACCAACAAGACG
GCTTCCCTTTTCCATGGATCGGCGTACCGTGCCGGAGAAAAACCAAGTCCGGGAATGGGC
TCCATTGAGAACAACCCTCACACCGCTATTCACCGGTGGGTTGGGGACCAGCGGCAACCG
TATAAGGAAGACATGGGGAACTTCTATTCTGCAGGTAGAGACCCATTGTTCTACGCTCAT
CACTCCAACGTTGATCGATTGTGGAACATCTGGAAGTCGTTACCAGGGAAGAAGCGACGT
GATTTCACCGACACAGACTGGCTCGATTCCTCGTTTCTTTTCTACGACGAGAATGCAAAC
CTGGTTCGAGCCAAGGTCCGCGATGCCCTTAACACAAGGACTTTAGGGTACGATTATCAA
AAAGTTAACATCCCGTGGCTTAAAAACAAGCCAACTCCACGAAGGCCTGGTCGGGCCAAT
GGTAAAGGTCAAGCAAAGGCGGCCGAAACAAACAACAACAACGACACCGTCATCCGTAAC
GTCTTCCCTATCGTTTTAGACAAGCTGGTGCGCGTTGAGGTTCCAAGGCCAAAGAAATCA
AGGACTAAGCTTGAAAAAGAAGATGAAGAAGAAGTATTGGTTCTTCAAAACATTCAACTA
GACCGGGACGTGGGCGTGAAATTCAATGTGTACGTTAATGACGAAGACGACGAGATACCG
ACAGGACCAGAAGATTCGGAGTTTGCCGGGAGCTTTTCGAATATACCGCATAACCAGAAC
AAAGGCGGAGAGAAGCTTGACACTAGCTTGACATTGCCAATATCAGATTTGTTGGAGGAT
TTGGATGTTGAAGGTGATGACAACATTGTGGTGACTTTGGTGCCTAAAGAAGGGAAGGGT
CTGGTTTCGATTGGCAACATTAAGATCGACTATATCCGAGATTGA
>EDWA@DN7138_c0_g2_i2
ATGGAAGTGAAGCTTAGCCATAAAAAACATATCTTTCTCTCAAAATCTCCTCTTTCAAAC
TATACAAAAACAAGCTTCCCTCCTCACACCTTGCGTTTTAAACCCTGGGCACCTGCTGAA
ATCCTACGTTTTCAAGGCCTGGTGAAGAAATGGAGATTGCAGAACGAGGCCAAGGACAAT
TCCTGCGCTCATTTGGTGAAAGAGGGTGAAACTTTGTCTTCCATTTCAAAGATGTATGGG
GTGTCTGTTCATTCAATTGCAGCTGCTAACAAGAACATAGTGGATATTGACCTTGTTTTC
GAAGGCCAGCTCCTTAACATCCCTGCTCCTTCCCTCCTAGACACTCAACTT
>EDWA@DN7138_c0_g2_i5
ATGGAAGTGAAGCTTAGCCATAAAAAACATATCTTTCTCTCAAAATCTCCTCTTTCAAAC
TATACAAAAACAAGCTTCCCTCCTCACACCTTGCGTTTTAAACCCTGGGCACCTGCTGAA
ATCCTACGTTTTCAAGGCCTGGTGAAGGTTTTGTCTTTCTCTTCCCACACACCACCATTT
CCGTATGAATTGTACTACTTACAAGTAGGACGTCTTTCTGTAGGCTTTGCTAAAACGGAT
GGTTTGGTTTGTTGGTGGCAGAAATGGAGATTGCAGAACGAGGCCAAGGACAATTCCTGC
GCTCATTTGGTGAAAGAGTTAAACGAAACTCCTTTAATCCCTTTATTAAATTCTGGGTTT
TGGCCATTTTTTCATATTCAAAGCTTATTTGAGGTGAAAAGTTTGTAG
>EDWA@DN71390_c0_g1_i1
CTTTCTCTCTCCCACAATATTGTTGGAACAAAGTCTCTTCACTGTGGGAGCTCTCAAAAC
TCGAAACCACATAAAGAGAGAGACAAAATGGCGATGTGGGTATTTGGATACGGCTCTCTT
ATATGGAAAGCTGGGTTTAACTATGATGATCGCGTCGTTGGCTTCATCAAAGACTATCGC
CGTGTCTTCTACCAAGGGAGTACCGATCACAGAGGGACGCCTGAGTATCCTGGTAGAACT
GTCACATTGGAGCCTGCTCCTGGGGAAGTCTGTTGGGGAGCTGCTTACAAGATATCCAAG
GAAGAAGATAAACAAACTGCGATAACGTATTTAGAAGTAAGGGAGAAGCAGTATGACAAG
AAAGCTTACGTTGATTTCTTCACTGATCCCACAGCTACAACTCCAGCCATTTCTGGAGTA
ATGGTGTACATAGCATCTCCTGACAAGAAGCTTAACCCGAACTACTTGGGGCCTGCTTCT
CTAGAAGACATTGCCAAGCAAATCGTTTGCGCTGAAGGCCCCTCGGGGCCAAACAGAGAA
TACCTTTTCCAACTAGAAAAGGCTATTCTTGAAATTGGTTGTAAAGATAAACATTTAATG
GATATTGCAAATGAAGCAAGGCGCATTCTTTCAGAAGCTGAGCGCACTGCGTCATGA
>EDWA@DN71391_c0_g1_i1
ATGCTCCCGCAACACTTTCAGGAAACGGCTCTAAATGTAATGGAGCAACCACCGTATACT
GAAGATGACTACACCGGCACCGCCTCCCCGGAGTCCTCCTCCACCACCGTCAAGACGAAC
CCGAAACACGATCCCAAGGGAAGCGGCACGCGGCATCCCGTCTACCGTGGCGTCCGGAAG
AGGCGGTGGGGAAAATGGGTGTCGGAGATTCGAGAGCCGCGCAAGAAGTCACGCATTTGG
CTCGGCTCGTTTCCCGTGCCGGAAATGGCCGCCAAAGCCTACGACGTGGCCGCGTTCTGC
TTACGGGGACGCAAAGCGCAGCTGAACTTCCCCGACGAAGTGGACGATTTGCCCATACCG
TCGACGTGCACAGCTCGAGACATCCAAGCCGCGGCGGCGAAGGCAGCGCATTTGGCCGCT
TCGTCGAAGAAGATCCAAGAAGAATCGTCCGAAGTCGGTGGGGACGATTTCTGGGGGGAA
ATAGAACTGCCGGAGTTGATGAACAGCGGCTGCCAATGGAATTCTTGTGGGTGGACGTTC
TCCGGCGACTCGTCGTGGCTAGACGGAGAAATTCAACCACAGCAACACTTCTTGACATGT
CTGTAA
>EDWA@DN71392_c0_g1_i1
ATGGCGATCACACTCAACAACGGATTCAAGATGCCAGTGGTTGGTTTGGGTGTTTGGCGT
ATGGATGGAAAAGACGTTAGAGACCTCATCATCAACTCCATCAAGCTTGGTTATCGCCAT
TTTGATTGTGCTGCTGACTACAAGAATGAAGCAGAAGTCGGCGAGGCACTGTCTGAAGCA
TTCAAAACTGGCCTTGTTAAGCGAGAGGACCTTTTTATTACAACCAAGCTTTGGAATAGT
GATCACGGGCATGTTCTCGAGGCCTGTAAAGACAGTCTTAAGAAGCTTCAATTGGAATAT
CTTGATTTGTATCTAGTTCACTTCCCTGTTGCCGTAAAGCACACCGGAGTCGGTCAAACT
GGCAGTCCTTTGGATAAGGATGGAGTCCTGGACATAGACACAACTATATCGTTGGAGACT
ACCTGGCATGCGATGGAAGATCTGGTTTCCAAGGGTTTAGTTCGTAGCATTGGGATCAGT
AACTATGACATCTTTTTAACTAGAGATTGCCTAGCTTACTCCAAAGTGAAGCCTGCTGTA
AACCAGATTGAGACCCATCCGTACTTCCAACGGGACTGTCTCGTAAAATTTTGCCAGAAG
CATGGAATCTGTGTTACTGCCCACACTCCGTTGGGTGGCGCTGCAGCTAACACCGAATGG
TTTGGAACAGTGTCATGTTTGGATGATCCACTCCTTAAGGCACTAGCTGAGAAGTATAAG
AAAACTGTGGCTCAGATAGTTCTCCGGTGGGGAATCCAACGAAACACAGTTGTGATTCCG
AAGACTTCAAAATCTGAGAGACTGAAAGAGAATTTCCAGGTATTCGACTTCGAGCTGGCC
AAAGAAGACATGGACAAAATTAAAGGTATCGACCGTAAATATCGGACCAATCAACCTGCC
AAGTTTTGGGGCATAGATCTGTATGCTTAG
>EDWA@DN71394_c0_g1_i1
ATGCAGCAAAATTTACGTTTCCCGATCTGTTTGCTTTTCGTGGTATTTCTTCCTCTCATT
TTCTCCGACGCCAGAAGGGGGAATCTCACCGGAGGATGGTCGCCGATCGAGAACATCTCG
GATCCGCACGTGACGGAGATCGCTGAGTTCGCCGTCGGCGAGTACAACAAGCAGTCGAAG
GGGAGTTTGAAGCTGGACAAGGTAGTTAAAGGCGAGACTCAGGTGGTTTCCGGCATGAAT
TACCGGCTGGTTTTGAAGGCGAAGGATGGAACGGCGGTGGAAACGTATCAGGCCATCGTG
TGGGAGAAGGCGTGGCAGAATTACAAGAACCTTACCTCCTTTAATCCCGTCAAGGGTTAG
>EDWA@DN7139_c0_g1_i4
ATGTGGGTGTTGGGAACCATTTCATGTGTTCTCTTATCCTTTCTTAACCAGTTCTTCTGG
TATCGGACCGAGCCTTTGACTATCACGGCTATCTCGGCACAAATAGCCGTGGTTCCACTC
GGCCAATTGATGGCTTCCAAGATCACAGACCGGGTTTTCTTCAAAGGAACTCGGTGGGAA
TTCACCTTGAATCCAGGGCCCTTCAATGTCAAAGAACATGTGCTGATCACAATCTTCGCC
AACTCGGGAGCCGGCAGCGTTTACGCCATCCATGTGGTGACGGTGGTGAAGGTGTTTTAC
AAGCGCCACATTACTTTCTTTGTGTCCTTGATTGTGATCGTAACCACTCAGGTGCTGGGA
TTCGGATGGGCTGGTATATTTAGGAGGTACCTGGTGGAACCAGCAGCCATGTGGTGGCCT
GCAAATCTTGTTCAAGTTTCTCTCTTCAGGGCTCTCCACGAGAAAGAAGAGAGGACCAAG
GGTGGGGTGACCAGAACCCAATTCTTCCTCATTGCCTTCATTTGCAGCTTTGCATACTAT
GTCTTCCCCGGCTATCTCTTTCAAATGCTGACTTCCCTCTCTTGGATATGCTGGATATTC
CCCAAATCTGTGCTTGCCCAACAGCTCGGTTCTGGACTTTACGGGCTCGGAATTGGTGCC
ATTGGTTTGGACTGGTCTTCCATTTCCTCTTATCTTGGTAGCCCACTTGCTAGCCCATGG
TTTGCCACTGCAAATGTTGCTGCTGGTTTTGTCTTTGTCATGTATGTTTTGACTCCCATC
TCCTACTGGCTTAATCTCTATAAAGCCAAGACCTTCCCCATCTTCTCCGATTCTCTCTTC
ACTTCCACAGGCCAGGAATACAATATCACAGCTATCACCGACTCGAATTTTCACCTCGAT
GTCGCTGCTTATGACAAACAAGGACCTCTTTACCTTAGCACATTTTTTGCAATGACTTAT
GGTGTGGGTTTTGCTGCACTCACTGCTACCATTGTTCATGTGGCGTTGTTCCATGGAAGA
GAAATATGGGAGCAAAGCAAAGCTAGTTTCCAGGAGGAAAAAATGGACATTCACACTAGA
CTCATGAGGAAATATAAGCAAGTCCCTGAGTGGTGGTTTGTGTGCATTCTTGTGGTAAAC
ATTGCAGTCACCATATTTGCCTGCGAGTATTACATTGATCAACTTCAGCTTCCATGGTGG
GGAGTTCTATTAGCATGTGGCATTGCCATTGTATTCACACTTCCCATCGGCATCATTACC
GCCATTACAAACCAGGCACCTGGTTTGAACATCATCACCGAATATATAATCGGGTATATA
TATCCAGGATATCCGGTTGCTAATATGTGCTTCAAGGTGTACGGGTATATAAGCATGACA
CAGGCTATTACCTTCCTGCAAGACTTCAAGCTTGGTCACTATATGAAAATTCCACCTAGA
ACAATGTTCATGGCACAGATCGTCGGAACCCTCATTGCTTGCTTTGTGTACCTGGGAACT
GCCTGGTGGCTAATGGAGACCATTCCGGACATTTGCGACACAGCCGCCTCCAATAGCGTC
TGGACATGTCCAAGTGATACCGTGTTTTATGATGCTTCTGTCATCTGGGGCTTAGTAGCA
CCTCGTAGAATTTTCGGAGACTTGGGAGTTTATGAGGCTATCAATTGGTTCTTCCTTGCC
GGAGCAATAGCTCCTGTTCTTGTCTGGTTGGCCTCCAAGGCCTTCCCTCGTCAAGAATGG
ATCAAGCTCATTAACATGCCAGTTCTGATAGCTGCAACAGGCATGATGCCACCAGCTACA
GCAGTCAACTATACTACCTGGATCATTGTTGGCTTCCTCTCCGGCTTTGTCGTGTATAGG
TATCGACCGGATTTATGGCAAAGATACAATTATGTTCTTTCCGGGGCACTGGATGCTGGC
CTTGCTTTCATGGGCGTGCTGCTATATTTGTGCTTGGGATTAGAAAATATTAGTTTAGAT
TGGTGGGGAAACGATCTCGATGGATGCCCACTGGCTAGCTGTCCAACGGCCGAAGGTATT
AAGGTAGAAGGCTGCCCGCTCTTCACCTAG
>EDWA@DN713_c0_g1_i3
ATGCATTCTTTTGGGTACAGATTAAATGGGCTGCTAACATTTTCCCTGACAATTCTGGCC
ATGATGTGTGCCATCGCATCTCTCTCGGACAACCTCAACACTCCTTCTCCTTCTGCAGAA
ATCCAGATTATGAACATAAATTGGTTCCAGAAGCAGCCGCAGGGGAATGATGAGGTAAGC
CTGACGATGAATATATCGGCTGATCTGCAATCGTTGTTTACATGGAACACAAAACAGCTT
TTCATATTTGTATCAGCTGAGTACGAAACCCCAAAGAATTCCTTGAATCAGGTTTCACTT
TGGGATGCTATAATACCTGCCAAAGAGCATGCGAAGTTTTGGATCCACACCTCAAACAAG
TATCGTTTTGTTGATCAGGGAAACAATCTCCGTGGCAAAGAATTCAACTTGACATTGCAT
TGGCATGTCATGCCTAAGACCGGAAAGATGTTCGCTGACAAAATCGTCCTGACCGGCTAT
AGTTTTCCGGAGGAATATAGATAA
>EDWA@DN713_c0_g1_i4
ATGCATTCTTTTGGGTACAGATTAAATGGTCTGCTAACATTTTCCGTGACAATTCTTGCT
ATAATGTGCGCCATCGCTTCTCTCTCGGACAACCTCAACACTCCTTCTCCCTCTGCAGAA
ATCCAGGTTATGAACATAAACTGGTTCCAGAAGCAGCCGCAGGGGAATGATGAGGTAAGC
CTGACGATGAATATATCGGCTGATCTGCAAACATTGTTTACATGGAACACAAAACAGCTT
TTCATATTTGTATCAGCTGAGTACGAAACCCCAAAGAATTCCTTGAATCAGGTTTCACTT
TGGGATGCTATAATACCTGCCAAAGAGCATGCGAAGTTTTGGATCCACACCTCAAACAAG
TATCGTTTTGTTGATCAGGGAAACAATCTCCGTGGCAAAGAATTCAACTTGACATTGCAT
TGGCATGTCATGCCCAAGACCGGAAAGATGTTTGCAGACAAAATTGTCCTGACCGGCTAT
AGTTTTCCGGAGGAATATAGATAA
>EDWA@DN71402_c0_g1_i1
GAAGACAAGAATTTTGCGACGGGCACGAAAAAGGCGGTTAAGAGTGCATATGTGAAAGCT
GATCATGCACTTGCAGATGCTAAAACTCTTGATAAGTCCTCTGGCACCACGGCTTTGACT
GCTCTCATTTTGGATAGGACTATGATTGTCGCTAATGCCGGGGACTCCCGAGCTGTATTG
GGGAAACGAGGAAGGGCGATCGAGCTGTCTAAAGACCACAAACCCAACTGTACCTCGGAA
AGGCTAAGAATTGAGAAGCTAGGTGGTGTTATATATGATGGATACCTGAATGGCCAGCTT
TCGGTAGCGCGTGCTCTCGGAGACTGGCACATCAAGGGCGCAAAAGGTTCGAAGAGTCCC
TTAAGCTGTGAGCCGGAATTGGAAGAAATACTGTTGACGGAAGAGGATGAGTTCCTGATA
ATGGGATGTGATGGACTTTGGGATGTAATGAGTAGCCAATGCGCGGTGACGATGGTGCGG
AAGGGGCTAATGCAGCACAACGATCCGGAGAGATGCTCTAGAGCACTAGTGAAGGAGGCA
CTGCAACGCAACACGTGCGATAATCTGACCGTGGTCGTCGTATGCTTCTCTCCGGATCCG
CCTCCGAAGATTGAAATCCCGAGATCGCATAAGAGGAGGAGTATATCAGCGGAAGGGCTG
GATCTCCTCAAGGGGGTGTTGAACAACGCATGA
>EDWA@DN7140_c0_g1_i1
ATGAAGCGGTCTAGGGATGAGGTTTACATCGGCGGCTCTCAACTTAAAAGGCCTGTGGTT
TCTTCTCGAGGAGAAGGCTCTGGGCAACCACAGATGGCGGGAGGGACAGGAGCTACCCAG
AAACTGACCACAAATGATGCATTGGTGTATCTCAAGGCAGTTAAAGATATATTCCTAGAA
AAGAAGGAGAAATATGACGAATTCCTTGAAGTAATGAAAGACTTCAAGGCTCAAAGAATT
GATACTGCGGGTGTTATAGTAAGGGTGAAGGAGTTATTTAAAGGGTACCGAGACCTGATT
TTGGGTTTCAACACCTTTTTGCCCAAAGGATATGAGATCACCCTCCCATTGGAGGATGAA
CAGCCTTCCCAAAAGAAGCCTGTGGAGTTTGAAGAAGCTATTAGTTTTGTGAACAAGATT
AAGACAAGGTTTCAGGGTGAGGACCATGTCTATAAATCGTTTTTAGACGTTTTGAACATG
TACAGAAGAGAAAATAAGTCTATCACCGAGGTCTACCAGGAGGTCTCTGCTCTTTTCCAA
GACCACCCAGATCTGCTTTTGGAGTTCACTCATTTTCTGCCTGATAACTCAGCAACAGCC
TCTAATCATTATGCTTCCTCTGGTAGAAACTCTATACCCCGAGACAGGAGCTCCGCTATG
CCTGGAATGTGTGCAGTGCCTGCTGACAAGAAAGATAGGAGTACAGCTCCACTTGCTGAC
TGTGACCTTAGCATGGAACGCACTGATCCAGATCATGATAGAGTTTTGATGAAAGCTGAA
AAGGAGCAACGAAGGCACGGTGAAAAAGAAAGATACAAGACAGAAGACAGAGATAGGAGA
GAACAGGATGACCGAGACTTTAAAATTGATGGCAACAGAGACTTGAACATGCAGTTTCCA
CATAAACGGAGCGGAAAGCCTGCTCGTAGGAGTGAAGAATCAGGTGTTGTGCAACCTCAG
CAAGTTGGGGACGGTCCTGCATATGATGATAAAAATGCAATGAAAAGTGTTTATAATCAG
GAGTTTTCTTTCTGCGATAAAGTGAAGGAGAAGTTAAGAAATCCCGAGCATTATCAGGAA
TTTTTGAGGTGCCTTCATCTCTATAGCAATGAAGTAATCTCACGCACAGAATTGCAATCT
TTGGTGAATGATTTGCTTGGGAGATACTCAGATGTGATGGATGGATTCAATAAGTTTCTG
GCGCAATGTGAGAAGAATGAGGGCTTGCTTGCAGATTTTGTTAGTGAAAAGTACTTGCGA
AATGAAGGGCAGGTACCTAGGTCATTTAAGACGGAAGAAAGGGATAGAGATCGAGATCGT
GAAAGGGATAATGGGGTCAAAACAAGAGACCGTGAAACCCGAGAAAGGGATAGACTTGAC
AAAAGTTCCTTCGGCAATAAAGATGCAGGAGGTCACAGGGTTTCTTTATTTTCCAGCAAG
GATAAGTACTTTGGAAAACCCATTAATGAACTTGACCTCTCTAATTGTGAACGGTGCACT
CCTAGCTATCGGCTTCTTCCAAAGAATTATCCAATACCTTCTGCAAGCCAGAGAACAGAG
CTAGGGTCTTCAGTTCTCAATGATCACTGGGTTTCTGTCACATCTGGTAGTGAGGACTAC
TCTTTCAAACACATGCGCAAAAATCAGTATGAAGAAAGCCTATTTCGATGTGAAGATGAC
AGGTTTGAACTGGATATGTTGTTAGAGTCCGTGAATGCAACAACCAAGCGAGTAGAAGAA
CTATTAGAAAAGATTAACAGTAATATCATCAAAATAGAC
>EDWA@DN7140_c0_g1_i2
ATGAAGCGGTCTAGGGATGAGGTTTACATCGGCGGCTCTCAACTTAAAAGGCCTGTGGTT
TCTTCTCGAGGAGAAGGCTCTGGGCAACCACAGATGGCGGGAGGGACAGGAGCTACCCAG
AAACTGACCACAAATGATGCATTGGTGTATCTCAAGGCAGTTAAAGATATATTCCTAGAA
AAGAAGGAGAAATATGACGAATTCCTTGAAGTAATGAAAGACTTCAAGGCTCAAAGAATT
GATACTGCGGGTGTTATAGTAAGGGTGAAGGAGTTATTTAAAGGGTACCGAGACCTGATT
TTGGGTTTCAACACCTTTTTGCCCAAAGGATATGAGATCACCCTCCCATTGGAGGATGAA
CAGCCTTCCCAAAAGAAGCCTGTGGAGTTTGAAGAAGCTATTAGTTTTGTGAACAAGATT
AAGACAAGGTTTCAGGGTGAGGACCATGTCTATAAATCGTTTTTAGACGTTTTGAACATG
TACAGAAGAGAAAATAAGTCTATCACCGAGGTCTACCAGGAGGTCTCTGCTCTTTTCCAA
GACCACCCAGATCTGCTTTTGGAGTTCACTCATTTTCTGCCTGATAACTCAGCAACAGCC
TCTAATCATTATGCTTCCTCTGGTAGAAACTCTATACCCCGAGACAGGAGCTCCGCTATG
CCTGGAATGTGTGCAGTGCCTGCTGACAAGAAAGATAGGAGTACAGCTCCACTTGCTGAC
TGTGACCTTAGCATGGAACGTGCTGATCCAGATAATGACAGAGTTATGACGAAAACTGAA
AAAGAGCAAAGAAGGCGCGGTGAAAAAGAAAGGGACAATATGGAAGACAGGGATAGGAGA
GACCGGGAACAGGGTGATCGAGACTTTAAAATTGATGGCAACAGAGACTTGAACATGCAG
TTTCCACATAAACGGAGCGGAAAGCCTGCTCGTAGGAGTGAAGAATCAGGTGTTGAGCAA
CCCCAGCAAGCTGGGGACGGTCTTGCATATGATGATAAAAATGCAATGAAAAGTGTTTAT
AATCAGGAGTTTTCTTTCTGCGATAAAGTGAAGGAGAAGTTAAGAAATCCCGAGCATTAT
CAGGAATTTTTGAGGTGCCTTCATCTCTATAGCAATGAAGTAATCTCACGCACAGAATTG
CAATCTTTGGTGAATGATTTGCTTGGAAGGTACCAAGATGTGATGGATGGTTTCAATAAG
TTTTTGGCGCAATGTGAGAAGAATGAGGGCTTGCTTGCAGATTTTGTTAGTGAAAAGTAC
TTGCGGAATGAGGGGCAGGTACCTAGATCAGTTAAGACGGAAGAAAGGGATAGAGATCGA
GAACGTGAAAGGGATAATGGGATCAAAATAAGAGACCGTGAAACCCGAGAAAGGGATAGA
CTTGACAAAAGTTACTTCGGCAATAAAGATGCAGGTTACAGGGTTTCTCTATTTTCCAGC
AAGGATAAATACTTTGGAAAACCCATTAATGAACTTGACCTCTCTAATTGTGAACGGTGC
ACTCCTAGCTATCGGCTTCTTCCAAAGAATTATCCAATACCTTCTGCAAGCCAGAGAACA
GAGCTAGGGTCTTCAGTTCTCAATGATCACTGGGTTTCTGTCACATCTGGTAGTGAGGAC
TACTCTTTCAAACACATGCGCAAAAATCAGTATGAAGAAAGCCTATTTCGATGTGAAGAT
GACAGGTTTGAACTGGATATGTTGTTAGAGTCCGTGAATGCAACAACCAAGCGAGTAGAA
GAACTATTAGAAAAGATTAACAGTAATATCATCAAAATAGAC
>EDWA@DN7140_c0_g1_i5
ATGAAGCGGTCTAGGGATGAGGTTTACATCGGCGGCTCTCAACTTAAAAGGCCTGTGGTT
TCTTCTCGAGGAGAAGGCTCTGGGCAACCACAGATGGCGGGAGGGACAGGAGCTACCCAG
AAACTGACCACAAATGATGCATTGGTGTATCTCAAGGCAGTTAAAGATATATTTCAAGAA
AAGAGGGAAAAATATGATGAATTTCTTGAAGTGATGAAAGACTTCAAGGCTCAAAGAATT
GATACTGCGGGTGTTATAGTAAGGGTGAAGGAGTTATTTAAAGGGTACCGAGACCTGATT
TTGGGTTTCAACACCTTTTTGCCCAAAGGATATGAGATCACCCTCCCATTGGAGGATGAA
CAGCCTTCCCAAAAGAAGCCTGTGGAGTTTGAAGAAGCTATTAGTTTTGTGAACAAGATT
AAGACAAGGTTTCAGGGTGATGACCATGTCTATAAATCATTTTTAGACATTTTGAACTTG
TACAGAAAAGAAAACAAGTCTATCAATGAGGTCTACCAGGAGGTTGCTTCCCTTTTCCAA
GACCACTCAGATCTACTTTCAGAGTTCACTCATTTTCTGCCTGATAACTCAGCAACAGCC
TCTAATCATTATGCTTCCTCTGGTAGAAACTCTATACCCCGAGACAGGAGCTCCGCTATG
CCTGGAATGTGTGCAGTGCCTGCTGACAAGAAAGATAGGAGTACAGCTCCACTTGCTGAC
TGTGACCTTAGCATGGAACGCACTGATCCAGATCATGATAGAGTTTTGATGAAAGCTGAA
AAGGAGCAACGAAGGCACGGTGAAAAAGAAAGATACAAGACAGAAGACAGAGATAGGAGA
GAACAGGATGACCGAGACTTTAAAATTGATGGCAACAGAGACTTGAACATGCAGTTTCCA
CATAAACGGAGCGGAAAGCCTGCTCGTAGGAGTGAAGAATCAGGTGTTGTGCAACCTCAG
CAAGTTGGGGACGGTCCTGCATATGATGATAAAAATGCAATGAAAAGTGTTTATAATCAG
GAGTTTTCTTTCTGCGATAAAGTGAAGGAGAAGTTAAGAAATCCCGAGCATTATCAGGAA
TTTTTGAGGTGCCTTCATCTCTATAGCAATGAAGTAATCTCACGCACAGAATTGCAATCT
TTGGTGAATGATTTGCTTGGGAGATACTCAGATGTGATGGATGGATTCAATAAGTTTCTG
GCGCAATGTGAGAAGAATGAGGGCTTGCTTGCAGATTTTGTTAGTGAAAAGTACTTGCGA
AATGAAGGGCAGGTACCTAGGTCATTTAAGACGGAAGAAAGGGATAGAGATCGAGATCGT
GAAAGGGATAATGGGGTCAAAACAAGAGACCGTGAAACCCGAGAAAGGGATAGACTTGAC
AAAAGTTCCTTCGGCAATAAAGATGCAGGAGGTCACAGGGTTTCTTTATTTTCCAGCAAG
GATAAGTACTTTGGAAAACCCATTAATGAACTTGACCTCTCTAATTGTGAACGGTGCACT
CCTAGCTATCGGCTTCTTCCAAAGAATTATCCAATACCTTCTGCAAGCCAGAGAACAGAG
CTAGGGTCTTCAGTTCTCAATGATCACTGGGTTTCTGTCACATCTGGTAGTGAGGACTAC
TCTTTCAAACACATGCGCAAAAATCAGTATGAAGAAAGCCTATTTCGATGTGAAGATGAC
AGGTTTGAACTGGATATGTTGTTAGAGTCCGTGAATGCAACAACCAAGCGAGTAGAAGAA
CTATTAGAAAAGATTAACAGTAATATCATCAAAATAGAC
>EDWA@DN7140_c0_g1_i6
ATGAAGCGGTCTAGGGATGAGGTTTACATCGGCGGCTCTCAACTTAAAAGGCCTGTGGTT
TCTTCTCGAGGAGAAGGCTCTGGGCAACCACAGATGGCGGGAGGGACAGGAGCTACCCAG
AAACTGACCACAAATGATGCATTGGTGTATCTCAAGGCAGTTAAAGATATATTTCAAGAA
AAGAGGGAAAAATATGATGAATTTCTTGAAGTGATGAAAGACTTCAAGGCTCAAAGAATT
GATACTGCGGGTGTTATAGTAAGGGTGAAGGAGTTATTTAAAGGGTACCGAGACCTGATT
TTGGGTTTCAACACCTTTTTGCCCAAAGGATATGAGATCACCCTCCCATTGGAGGATGAA
CAGCCTTCCCAAAAGAAGCCTGTGGAGTTTGAAGAAGCTATTAGTTTTGTGAACAAGATT
AAGACAAGGTTTCAGGGTGATGACCATGTCTATAAATCATTTTTAGACATTTTGAACTTG
TACAGAAAAGAAAACAAGTCTATCAATGAGGTCTACCAGGAGGTTGCTTCCCTTTTCCAA
GACCACTCAGATCTACTTTCAGAGTTCACTCATTTTCTGCCTGATAACTCAGCAACAGCC
TCTAATCATTATGCTTCCTCTGGTAGAAACTCTATACCCCGAGACAGGAGCTCCGCTATG
CCTGGAATGTGTGCAGTGCCTGCTGACAAGAAAGATAGGAGTACAGCTCCACTTGCTGAC
TGTGACCTTAGCATGGAACGTGCTGATCCAGATAATGACAGAGTTATGACGAAAACTGAA
AAAGAGCAAAGAAGGCGCGGTGAAAAAGAAAGGGACAATATGGAAGACAGGGATAGGAGA
GACCGGGAACAGGGTGATCGAGACTTTAAAATTGATGGCAACAGAGACTTGAACATGCAG
TTTCCACATAAACGGAGCGGAAAGCCTGCTCGTAGGAGTGAAGAATCAGGTGTTGAGCAA
CCCCAGCAAGCTGGGGACGGTCTTGCATATGATGATAAAAATGCAATGAAAAGTGTTTAT
AATCAGGAGTTTTCTTTCTGCGATAAAGTGAAGGAGAAGTTAAGAAATCCCGAGCATTAT
CAGGAATTTTTGAGGTGCCTTCATCTCTATAGCAATGAAGTAATCTCACGCACAGAATTG
CAATCTTTGGTGAATGATTTGCTTGGAAGGTACCAAGATGTGATGGATGGTTTCAATAAG
TTTTTGGCGCAATGTGAGAAGAATGAGGGCTTGCTTGCAGATTTTGTTAGTGAAAAGTAC
TTGCGGAATGAGGGGCAGGTACCTAGATCAGTTAAGACGGAAGAAAGGGATAGAGATCGA
GAACGTGAAAGGGATAATGGGATCAAAATAAGAGACCGTGAAACCCGAGAAAGGGATAGA
CTTGACAAAAGTTACTTCGGCAATAAAGATGCAGGTTACAGGGTTTCTCTATTTTCCAGC
AAGGATAAATACTTTGGAAAACCCATTAATGAACTTGACCTCTCTAATTGTGAACGGTGC
ACTCCTAGCTATCGGCTTCTTCCAAAGAATTATCCAATACCTTCTGCAAGCCAGAGAACA
GAGCTAGGGTCTTCAGTTCTCAATGATCACTGGGTTTCTGTCACATCTGGTAGTGAGGAC
TACTCTTTCAAACACATGCGCAAAAATCAGTATGAAGAAAGCCTATTTCGATGTGAAGAT
GACAGGTTTGAACTGGATATGTTGTTAGAGTCCGTGAATGCAACAACCAAGCGAGTAGAA
GAACTATTAGAAAAGATTAACAGTAATATCATCAAAATAGAC
>EDWA@DN7140_c0_g2_i1
ATGAAGCGGTCTAGGGATGAGGTTTACATCGGCGGCTCTCAACTTAAAAGACCTGTGGTT
TCCTCTCGAGGAGAAGGCTCTGGGCAACCACAGATGGCGGGAGGGACAGGAGCTACCCAG
AAACTGACCACAAATGATGCATTGGCATATCTCAAGGCAGTTAAAGATATATTCCTAGAA
AAGAAGGAGAAATATGACGAATTCCTTGAAGTAATGAAAGACTTCAAGGCTCAAAGAATT
GATACTGCGGGTGTCATAGCAAGGGTGAAGGAGTTATTTAAAGGGTACCGAGACCTGATT
TTGGGTTTCAACACCTTTTTGCCCAAAGGATATGAGATCACCCTCCCATTGGGGGATGAA
GAACCTCCCCTAAAGAAGCCTGTGGAGTTTGAAGAAGCTATTAGTTTTGTGAACAAGATT
AAGACAAGGTTTCAGGGTGAGGACCATGTCTATAAATCGTTTTTAGACGTTTTGAACATG
TACAGAAGAGAAAATAAGTCTATCACCGAGGTCTACCAGGAGGTCTCTGCTCTTTTCCAA
GACCACCCAGATCTGCTTTTGGAGTTCACTCATTTTCTGCCTGATAACTCAGCAACAGCC
TCTAATCATTATGCTTCCTCTGGTAGAAACTCTATACCCCGAGACAGGAGCTCCGCTATG
CCTGGAATGTGTGCAGTGCCTGCTGACAAGAAAGATAGGAGTGCAGCTGTGCTGGCTGAC
TGTGACCTTAGCATGGAACGCACTGATCCAGATCATGATAGAGTTTTGATGAAAGCTGAA
AAGGAGCAACGAAGGCACGGTGAAAAAGAAAGATACAAGACAGAAGACAGAGATAGGAGA
GAACAGGATGACCGAGACTTTAAAATTGATGGCAACAGAGACTTGAACATGCAGTTTCCA
CATAAACGGAGTGGAAAACCTGCTCGTAGGAGTGAAGAATCAGGTGTTGTGCAACCTCAG
CAAGTTGGGGACGGTCCTGCATATGATGATAAAAATGCAATGAAAAGTGTTTATAATCAG
GAGTTTGCCTTCTGCGATAAAGTGAAGGAGAAGTTAAGAAATCCCGAGCATTATCAGGAA
TTTTTGAGGTGCCTTCATCTCTATAGCAATGAAGTAATCTCACGCACAGAATTGCAATCT
TTGGTGAATGATTTGCTTGGGAGATACTCAGATGTGATGGATGGATTCAATAAGTTTCTG
GCGCAATGTGAGAAGAATGAGGGCTTGCTTGCAGATTTTGTTAGTGAAAAGTACTTGCGA
AATGAAGGGCAGGTACCTAGGTCATTTAAGACGGAAGAAAGGGATAGAGATCGAGATCGT
GAAAGGGATAATGGGGTCAAAACAAGAGACCGTGAAACCCGAGAAAGGGATAGACTTGAC
AAAAGTTCCTTCGGCAATAAAGATGCAGGAGGTCACAGGGTTTCTTTATTTTCCAGCAAG
GATAAGTACTTTGGAAAACCCATTAATGAACTTGACCTCTCTGATTGTGATCGGTGCACT
CCTAGCTATCGGCTTCTTCCAAAGAATTATCCAATACCTTCTGCAAGCCAGAGAACAGAG
CTAGGTTCTGAAGTTCTCAATGATCACTGGGTTTCTGTCACATCTGGTAGTGAGGACTAC
TCTTTCAAACACATGCGCAAAAATCAGTATGAAGAAAGCCTATTTCGATGTGAAGATGAC
AGGTTTGAACTGGATATGTTGTTAGAGTCCGTGAATGCAACAACCAAGCGAGTAGAAGAA
CTATTAGAAAAGATTAACAGTAATATCATCAAAATAGAC
>EDWA@DN71410_c0_g1_i1
ATGAGCGGTGACGAGAAAAACACAGCGGTGGTTGTAGATCACCAGCATAATCAGTATGGA
ACTTTCCAAGGAGTAGCCAACTACCCTCCTCCACCTCCTCCTCAACACCAGGGCCCAGCT
ATTGGCTTTCCTCAGCCTGTTCCGCCGCCTGGCCTCCATGAGCCCTCTGCTCCTCCTCCT
CAGTATTATTCCCAAGGCTATCAAACCGTTCCAGGTTATGCTGTTGCTGAAGGAAGACCT
GTAGCTGTAAGAGAGCGTCGGCTACCGTGCTGTGGCTGTGGCCTTGGGTGGTTCTTGTTC
ATTATTGGTTTTTTCCTTGGGGCCATCCCCTGGTACATTGGATTGCTTGTGCTACTCTGT
GCGAGGGAGAGGATGGACCACCGAGAGAAACCGGGATATATTGCTTGCACAATTGCTGCT
GTTCTTGCTACAATCGCGATTGTCCTCGGTGTAACAAAGGGAATTGACGATTGA
>EDWA@DN71413_c0_g1_i1
ATGAGCAAGCTAGGCCTCGTTCTATCGCTCATCTCCCTCGTCGCCGCCATGCCATGGGCG
GCTCAAAGCTTCCGTATATCCGGTTGGGCATCCACGAAGCTCGAGACCAAGCAAGAGACG
GTAACCAATCTCCAGTTCTACTTCCACGACACCATCAGCGGCAAAAACCCCACCGCCATC
AAGGTGGCTCAAGCCGCCCACACCGAAAAGTCTCCCACGCTTTTCGGGGCCCTGTTAATG
GCGGATGATCCGCTGACGGAGACGCCGGACCCTAAGTCCAAGCTGCTCGGTCGAGCGCAA
GGAGTTTATGGGTCTGCGGGGAAGGATGAGCTGGCCCTGGTCATGGCCATGAGCTTTTGC
TTCACTGATGGGATATACAATGGTAGCTCCATAAGCGTTCTGGGCAAGAACTCAGCTATG
AGTCCGGTTCGGGAGATGCCTGTCGTCGGCGGAACTGGCCTTTTCCGGCTGGCTCGAGGA
TATGCGCTGGCGAAAACTCATTGGTTTAATGAACTCGGCGATGCTATAGTTGGCTACAAT
GTTACCATCGTTCACTAG
>EDWA@DN71417_c0_g1_i1
ATGCTGCAATCTCTACTTATGTTCTATAGTTTCACCTTAGTCGCCCACTTTCTTTCTTTC
ATGTTTCATTTCCATCACAAAACAAGTAACATGCAAATAATGAGCTGCATTTCTTACATC
CTCTTACTTTGTCTCATTTCCAGCACTAATGCTCAACATCCCACCAGAGAAGCTCTAGAA
CTTACAATCGGCATCGGCAATGGCAGCAAAGTTAGCAAATCGAGCAAGGCCTGTAATCTT
CCATTGAAACTCAATTGTCAGTTGCCGGGAACCCATTTGGCCAACCAAGTATTGAAGTTT
GCTGATCAAAGGCTGGCTTTAATATATCCAGTGATCCAAAAGTTCAAGTCTTTAATCACC
TCGGATCCTCTCGGGATCACCCAAACGTGGGTGGGTTCAGATATTTGCAGTTACAAAGGA
TTCTACTGTGATAATCCACCGGACAACAAATCCGCCATTGCTGTTGCTTCCATCGATTTC
AATGGTTTTCAACTCTCCGCCCCTTCGCTCGACGGATTCCTCGACCAGCTCCCCGACATC
GCACTCTTCCATGCCAACTCCAACAATTTCAGCGGCTCTCTTTCTCCGAACATAGCCAAG
CTTCGTTATCTATACGAGCTCGACATCAGCAACAACCGATTTTCAGGGCCGTTTCCGGAT
GCTGTTCTGAACATGCCCGGCTTAACGTTCTTGGACATTCGTTTCAACTTCTTTACTGGG
TCGGTTCCTTCTCAAATCTTCACACAGAATCTCGACGCTCTTTTCCTTAACAACAACGAT
CTCATGATCCGGCTGCCTGAAAATATTGGCTACACCCATATCTTTTATCTCACTTTGGCC
AACAACAAGTTCAATGGTCCACTTCCTAGAACCATTTTCAGAGCCTTCTCTTCATTAGCC
GAGGTTCTTCTCTTAAACGACCAGCTCACGGGTTGTATACCGTACGAGATCGGTTTGCTT
AAGGAAGCTGTCGTTTTCGACGCCGGGAACAACCAGTTGACCGGTCATTTACCTCTCTCG
ATAGCTTGTATGGAGAATCTGGAGCAGCTGAACTTTGCCGGTAATCTCCTGTACGGGGCA
GTCCCCGAGGTGGTCTGCGAGCTCGGGAAACTGGTGAACTTATCCTTGTCCGACAACTAC
TTCATACATGTCGGTCCACTGTGTCGGATTTTGATGGAGAGAGGGGCGTTGGATGTTAGA
AACAACTGCATTCCGGATCTTCCGTTTCAGAGATCAGTCGAGGATTGTGCGAATTTCTTT
GCTTATCCGAGATTCTGTCCTCGTATGTGGTCTTACAATTACATCCCTTGTCCCCATTTT
CCTTACGCTTCTTTAATCCCTCAAGTTGCTCCTTCACCTTAA
>EDWA@DN7141_c0_g1_i1
ATGGGGAAGAAGATGAAGTTCCCCTTTCTCTCCAATGCCATGAACAACATCGTACAGCAT
CCTAAATCATCTTGGCAATGGCTGCCTTCTTGTCACCAGCCCAGAACTCTCTCTTTCCGA
ACAGACAACATTAACAACAAAACCCTTTTCACTACCATCATCAACGCAGCTTACTTAGAT
CCCATTGATGAAACACCCGATCATAATCCTCCATTAGAGGTCGTCATCCGTGGGCTAAAG
TCGGATAGGCTGTTTTTCGAGCCCGGACAGACCAGTTCAATCATGGAAGAGGCAACAAAA
AGTAATGAACAAGAGGAAGAAGAAGAAGAAGAAGAAGATGACGGTGATTATATTGATGGG
TTGCCTTTTAAAGAGAGTGTAGCGTTGTCAATGGAGTCCCGAGATCCGTACGTGGATTTC
CGGGAATCCATGGAAGAAATGGTTGAAGCTCAGGGGTTAGAAGATTGGGAAGGGCTTGAA
CAACTCTTGTTCTGGTATCTCAGAGCCAACGGAGAATCCAACCATGGCTACATCGTTGCC
GCATTCGTCGATCTGCTTGTAGCTCGGCTCGCCATTAATGTTTCCAATCCAAAACCTCAT
AACACACATTCACCTTCTTCTCCTTTATCGTTTTACACTTCTTCTTCTTCGTCTTCTTGT
TTGTCCTCCTCCGAGGATTGCTCTTCATCAACCATTCCTTGTATTTCTCCATTGCCACAA
GTAGATCACAAGCAGGAGAAGATAATTATTAAAGGTACTGAAGATGATGATGCATCTTCA
TCTTTATTAGTTGTTTGA
>EDWA@DN71420_c0_g1_i1
ATGACTCACTCTTTTATCCGAACTTCCGATGTTATCGGAAGAGACGACGATATAGAAAAC
ATCGTAGACATTTTAGTTAATCAAGGTGAAGATAAAAACCTCTTGGTTATCCCTGTTGTT
GGAATTGGTGGTCTGGGGAAAACAACCGTCGCTAAAACGGTGTACAACGATGAAAGGATC
GATTTCCATTTCGATCTCAAGCTTTGGGTGTGTGTATCGTCAAACTTCAATGTTGTGAAA
CTCACAAGAGAGGTCTGTAGTTTGGCCACCGGTAAAAACTGCAGCGACCTAACGGTCGAG
CAGTTGCAATATAGCTTGCGTAGCACCTTCATGGGTAACAGGTTTTTACTTGTTCTAGAT
GATCTGTGGAACAATAATAGAGCAAAATGGATCGAGTTGCAGGATTTGTTACTCGGTGGT
GCCTTGGGGAGTAAGATTATTGTGACCACGCGGAGTCCGCTGGTTGCCACAATTACGGGC
AATGTTCCGGCATATAATTTGACAGGTCTTTCTCAGGAAGATTGCTTGTCGTTGTTTCTG
AAATGGGCTTTCAACGAAGGGAAGGAAAAGCAGCATCCTAATCTCATGGAAATCGGGAGG
GAGATCGTGAAAAAATGCGGCGGCGTTCCTTTGGCCGTAAGGACATTAGGGAGTTTGCTT
TATTCGACGACTGATGAACGAGAATGGTTGTCAATAAGAGATAGCGAGATATGGAAATTG
AAGCAAAGAGACAATGACATACTACCGGTTCTAAAACTGAGTTATGATCAAATGCAGCCT
TACCTGAAACAATGTTTCGCCCTTTGTTCGATGTTTCCGAATAACTACTTATTTTACAGC
TTTGAGCTGATACAGTTTTGGATGGCACACGGACTTCTTCAACCTGTCCAAGAAAATAAA
GAGTTAGAAGACATCGGGCTACAGTACATGAAGGAATTATGCTCAGTATCGTTTTTACAA
GTCGTCGAGGATCACGAGTTCTTTTTCACTTGTAAAATGCATGATCTCATCCATGATCTT
TCACTATCAGTGGCACAAAACGAGTGTTGCACAATAAACTCCCTCGCCGAACATGTTCCT
CAAAAGGTTCGGCATTTGTCGTTCCCCGACATCAGCTTTCTTTCCCATGAAATTCCAAAA
TGCTTACTTCAATCGAACAGGGTGCGTACGATGTTCTTCCCTGTCAAAGGGGTTGCACCT
TCCGGTGAATCTTTTATTAGTTTAAGCATCTTGAGGTTCAAGTACCTTCGGGTACTTAAT
CTGAGTGACTCGTGTTTAGAAGTGCTGCCGAGCTCATTCGGAACGTTGAAGCATCTGAGG
TATTTCGATCTTCTAAGGAATAAGAGAATCAAGAAACTCCCCGAATCGATTTGCAGCCTT
CATAATCTGCAGACTTTGAGACTCGAAGATTGTAGTCAACTCGAAGAGATTCCTCAAGGT
ATAGGGAGCTTGATCAACCTTCGATTTCTAGAGATAACCACGAAGCAATCAGTTCTTCCG
GAGAACGGAATGGAATGCCTAACATCTCTTCGCTTCCTATCGTTTTTCGAGTGCCACAAT
CTGAAACATTTGTTCGAAGGTATACGATGCTATTCAGCCCTCCAAACATTGGTGCTTGCT
TCTTGTCCAAGCCTCACCTCCTTGCCTCGAAGTATCAAATACCTAACAGCATTAGACACT
CTAGTGATCGGTGATTGTGGAAAGCTTAATCTAGATGACGAACAAGACAACGAAGACTGC
ATGTTGAGACTCCGCTCATTGCTACTCGGAGAATTACAGCAGTTGGTAGCATTGCCTCAA
TGGCTTCGCTGGTCCGCGAGCTCCCTGCAGTATTTATACATCGATGATTGTCCCAATTTC
ACGACCTTGCCCGACTGGTTTGAAGACTGTAAATCACTTCGAAAGCTTGAGCTATTGAGA
TGTCCCAATTTATCATCTTTGCCAGAGGGGTTGAGTCAGCTCAGTTCCCTGCAAACATTG
AAGATAGGACACTGTCCTATTTTGCTAGGCAGATGTAAAATGGTAATAGGAGAAGACTGG
CCCAAGATAGCTCATGTACCAGAAATCTATCTTGATGGCTTGAAAGTTTGA
>EDWA@DN71421_c0_g1_i1
TTTAAAATTTTCCAAAACAACAAAAAAACAAAAAGCCATAATGAAAACACAAAAGCCCAC
TTTAACAACCATGGATGCATCATTGTTGGACCCAATCCTCCCTCCTTTTGTTCCAATTTA
ACATATCTTTCTTTCTTTTCAAAATCCTCATTCGGCCAGCCATCCCCACCCAAAAGCTTT
ATTTATCTTCACTTTCCGTCCATTTTGCACTACAAATACCTTCATTTTCCCATGGCAGAC
CAAGAAACCCCATTAGACAAAATGCCCAAAGAAAGTAAAACCAAGCCACCAAAACAAAGC
CATGGAGGAGGCGGCGGAGGAGGCGGCCGGTCTTGTGGCTTATGTCTTTTCATTTTCCTC
CTCTTAGTAGGAGTCACAGCACTTACCCTTTGGCTCATCTACCGTCCCCACAAGCCTCGT
TTCACCGTCGTGAACGCCGCCATCTACCAACTCAACGCCACCTCCCAACCCTTCATTTCC
ACTTCCATGCAATTCACCGTTGTTACACGAAACCCCAACAGGAGGGTCTCCATCCTGTAC
GACAGGTTGCAGGCTTATGTTCTGTACAAAAACCAACAGATCACTCCCCCGCTGGACTTA
CCCCCACTGTTCCACGAGACCAAGACCACGGTGGCGTTTTCTCCTGTGCTCGGTAGCGAG
ACGGTGCCGGCGTCGGCGGAGGTGGTGAATGGGCTGATGATGGATGAGACGTACGGGGTG
GTGTCGCTGAGGGTTGTGGTGTTGGGGAAGTTGAGATGGAAGGCCGGTGCTATAAAGACA
GGGAAGTACGACGTTTATGTGAGATGTGATGTTTGGGTGGGGTTGAAGAAGGGTGTGACG
GGACCGGTGCCCTTGGTCGGAGCTCCACCGTGTAAAGTTGATATATGA
>EDWA@DN71422_c0_g1_i1
CCTTCTTCACAAAGGCATCTTTCTCATCATTTGCAGAGGAAGCTGTTGTTGGAAAGGACT
CAAAGACTCGTCAAATCCGTACAACAAAATCCACTTCTTCAGAAGAAGATGATGAATGCT
GCAGTGTCATTTATAGGAGGAACCAACGGCGACAAGAAAGGCTTGGCCGCGACGGTAACG
GCCAACCCAGGAGAGCTTAAGCTCCGAGCTGCACTCTCGGACACCAACTTCACTGATGGC
TCCGCCGTAAACCCCGACAACCTCTTACTCTCTATTGAGAAGCCCGGTTCTTTCACCGTC
GACTTTGACATCCCCAAAAAGGATGTTCAGTTTCAGTTCATGAACACGTTTAAGGTGGAG
GGTAAACAGGTGAATTGGATATACACCCACTCGAGGAATGAAAATCGGACAGTACTGGAC
GGGACCCTGTTGTTGGATTCGGCCAACAAGTTGTCTGCAAGCCATGAGCTCGGTTCTTTC
AATTGCAAGTTGAAGTACAGTTATGTGCACAGAGGGTTGATAACATTTGAACCCTGCTAT
GATTTGGCCAACAGGTCTTGGGACTTGGCTGTTTCCAGGAGAACTGGTGTTGCTGATCTA
ATCAAAGCTACCTATGAGACATCCAGTCGGGTTTTGGGTGTCGAGTGGTCTAGTAGCTCA
TTGGTCAATGAAACCGGAAGGATTAAGGTTTCAGCAGCTTTCAGTCTGACAGAGGGCTTA
CAGTCGCCAAAACTAAGCGTCGAGAGTATGTGGAACTTTCCGGTGTAG
>EDWA@DN71423_c0_g1_i1
ATGGAGGATGGAAATGGGAATGATCCTTTCAAAAGTTCGGCCTTACAGGAAGATGTTCAT
CAAGGGATTGATGATGATGTTAAAGTGAACTCTAAAGATCAGAGAGATGCTCTGGTGGGA
GAACCTAAATGTGTTATATGCGGGCGCTATGGTGAATATGTATGTGATGAGACAGATGAT
GATATTTGCAGCTTGGAATGTAAACAAGCTCTACTCTTCAGGGTTGCCAACTCCTTGTTG
CCAGTCTGCTCATCATCCACTCAAAGATTACCTGCCACTGATGAATGCCTTTATGTTAGA
GATTCTGTTGATAGATCAGGCCCTCCATCTTTAACTTGTGATCAAACTGAATTGCTTAGA
AACAAACTTGAAATTAATGTAAAAGGAGATGTGGTTCCTGCTCCAGTATTGGCATTTTCT
TCTTGTCGTCTTCCTGAGAAGCTCCTACAAAATATGGAAACTGCAGGGTATGTCATGCCA
ACACCGGTCCAGATGCAAGCGATCCCAGCTGCTTTAGATGGCAAAAGCCTGCTTGTTTCA
GCTGACACGGGCTCTGGGAAAACTGCTTCCTTTCTTATTCCTATTATTTCACTTTGTGCA
AAATTTCGCCAGAACAATCTCTCAAATCCCAGAAAGCCGTTAGCAGTGGTTCTAACACCA
ACTAGGGAACTAGGTATCCAAGTCGAGGACCAAGCTAAGGTGCTTGGAAAAGGTTTGCCA
TTCAAAACTGCACTTGTGGTTGGTGGAGATCCCATTGCTAGACAACTCTATCGCGTCCGG
CAAGGAGTGGAACTAATTATTGGAACACCAGGCAGGCTTATTGATCTTTTAACCAAGCAG
GATACAGAACTAGATGACGTGAAGATATTTGGTCTGGATGAAGTGGACTGTATGCTTCAA
AGGGGATTCCGGGACCAGGTGATGCAGATTTTTACGGCTTTATCGCAACCGCAGTTGCTA
ATGTATTCTGCAACAATTTCACAAGATGTGGAGAAAATAGCAAGTTGTATGGCATCAGAT
ATTATTACTGTTTCTATTGGCAAGCCTAACAGACCAAGTAAGGCTGTGAAGCAGCTAGCT
ATCTGGGTTGAGACAAAACAAAAAAAGCAAAAGCTTTTCGACATATTAAGGAGTAAACAT
TTTATGCCACCAGCTGTGGTCTATGTGGGTTCCAGAACAGGGGCAGATCTACTGTCTGAT
GCAATTACCACCACCACGGGAATTAAAGCTTTGTCGATACATGGTGCTAAGTCCATGAAG
GAAAGGAGGGAAATATTGAGGTCGTTTTTAGTTGGAGAAGTTCCAGTAGTTGTGTCCACA
GGAATTTTGGGTCGTGGAATGGATCTTTTAGGAGTGAGACAGGTCATAGTGTTTGATATG
CCCAATTCCATTAAGGAGTATGTCCATCAGATTGGTAGGGCCTCTAGATTAGGGGAGGAG
GGTGATGCAATTGTTTTTGTGAACGAGGAGGATAAGAAATTGATTCCCGAATTGGTTGAT
ACTTTAAAATCTTCTGGAGCAATTATTCCTCGAGAACTCGGTAATTCACGGTATAATGTT
GTTTCTTTGCCCTCTGGCAAGCACCCTAAGAAAAGAAAGTACGGTGGCTGA
>EDWA@DN71424_c0_g1_i1
ATGGGAGCCTGGGCTATCGCCGTTCACGGTGGCGCTGGTATCGACCCTAATCTCCCTAAG
GAAAGACAAGACGAGGCCAAGCGACTCCTCACTCGATGTCTTGACATTGGCATCTCTGCT
CTCCGCTCTAACGTTCCTGCTATTGACGTTGTTGAACTTGTCGTGAGAGAACTGGAAACA
GACCCGCTGTTCAACTCTGGACGTGGATCTTCTCTTACGGAGAAGGGAACAGTGGAAATG
GAAGCTAGCATTATGGATGGCCCAAAGAGGAGATGCGGCGCCGTGTCGGGCTTAACCAAG
GTTAAAAACCCGATCTCGCTAGCCCGTCTTGTCATGGACAAGTCACCACATTCCTATCTG
TCCTTCTCAGGCGCAGAAGAGTTTGCCAGGAAACAGGGCGTGGAGTTGGAGGACAATGAA
TACTTCATTACAGAAGATAACGTGGAGATGCTCAAGTTGGCAAAAGAAGCAAACTCAATC
CTGTTCGATTACCGTATCCCAACGGTTGGCACTTGCGGCGCTGCTATGGACAGCGGGTTG
CAGATGAACGGCCTCCCAATCAGCGTGTACGCCCCGGAGACAGTAGGGTGCGTGGTAGTT
GACAAGGAGGGTCGGTGCGCTGCAGCCACCTCCACAGGTGGGCTGATGAACAAGATGACA
GGAAGGATTGGTGACTCACCCATTATCGGTGCGGGGACCTACGCATGTGAGTTGTGCGGG
GTGTCGTGCACAGGGGAAGGAGAAGCAATTATCCGAAGCACCCTGGCAAGGGATGTAGCG
GCAGTAATGGAATACAAAGGGTTGAATCTGCATGAGGCTGTGGATTTTGTGATAAAGAAC
AGGTTGGATGAAGGCAAAGCTGGGCTAATTGCTGTGTCAAACAATGGTGAGGTTGCTTGT
GGGTTTAACACCAGCGGGATGTTTAGGGGCTGCGCCACCGAGGATGGATTTCTGGAGGTT
GGTTTATGGTAA
>EDWA@DN71426_c0_g1_i1
CTTTATCTTTCAACTTTCACAAACTCCACCATTAATTCCATCATAACTTGTTGTTTTTCC
CTTTTCTTTTATCTCTCCTTCCCATACAAAACCAGCAGAGAATTGGTGGTCCGACTGGTT
CATGGATATTATTCCCTTGTGGACTACTGGGGGAGGTGCAGCTTTCCATTTTCTCATCAC
AATTCCATGGCGATACCCAACAAATCAATCTCTCAAAACTCAGCAACAAATCAAGCATCT
GCCCTTCACCTCTTTCTTCTTCTTCTCCTCATTTATCCTCTCTTTGCTCGTCCCATATAT
TCATCTTACACCCAACACCAGTCTACGCCAAATTTGCAACCCTTTTCCATTTCTTCACCG
GCTGAAAATTCCGGTGGAACCGGTGCTGCAGATCGTCGGTTCGAAGTGGCGGTTCACGAA
GTACCTAGTGGACCGAATCCTGAATCCAACAAGTAA
>EDWA@DN71428_c0_g1_i1
GAAAGTAATTTTTCTTTGATTGCGCTGCCTACATTTGATGGAGACAATTATCCAGTTTGG
GCAGTACGCATGGAAACTTACCTGGAGGCTGTAGATCTTTGGAAAGCTGTGGAAGATGAC
TATGATATTCCTCCATTGCCGGTCAATCCTACCATAGCACAGATCAAAGCACAAAAAGAA
AAGAAAGCAAGGAAAGCAAAAGCGAAAGCATGTTTATTTGTTGCAGCATCACCAACGATT
TTCACCCGAATTATGTCTCTAAAGTCAGCAAAGGAGATATGGGATTATCTCAAGACTGAG
TACGAGGGAGATGAAAAAATTCGTGAGATGCAAGTGTTGAATCTTGTACGCGATTTTGAG
CTGCAGAAATTGAAGGAGACCGAGACAGTCAAGGAGTATTCTGACAGGCTTGTTAGTATA
GCCAATAAGGTCAGACTGCTAGGTTCGTCTCTAGTAGATTCAAGGATTGTGCAAAAAATT
CTTGTAACGATACCTGAAAGGTTTGAGGCCACCATCACCACCTTAGAGAACACGAAAGAT
ATGTCAAAGATTACTTTGGCGGAACTCTTAAGTGCTTTGCAAGCTCAAGAGAAAAGGCAT
GTAATGAGGCAAGAAGGGGCCATTGAAGGTGCTCTACCAGTTAAGCATCAAGATGATGGA
AAGAACAGGAGGCCAAAGAACAAAAAGTTTCACGTTGCGAGTGGAGAAAACTCTACATTT
GGGAACAAAAATAAAGCCTGA
>EDWA@DN71431_c0_g1_i1
TTGGCAGCCGCACCCTTCCCTTACCCTTTCCCTCGGTTTTCATCTCTCGACATCACCTCC
TCCATGGTTCTCCGTTTAAGCTCGGATGAGGGAGTCTGTGTAGTCCGTTCAAAGAGTCAC
CGCTACCATTCATATCCCCTCACCATCCGACATGAATCTACCCGTTCGCTCACCACCGTC
CCTTGTCGATTGCTCCAAAATCGCTACCCAAAAACTGTGGAGAGACCACTCGCACTTCAT
CGGTTCTCGCTCCGCCGCCGCCTCATCCTTTCAGCCGTTCGCTCTGCCGACAGATTCGTT
TGGTGTGGTAAGCTGACCCTGTCCTTGTCGATTTATCGCCGTCTTTTGCTCTCCGGCCGC
CACCTTTCGCGCATCCGACGTTGCCTCGGTGTCCTCGTGTAG
>EDWA@DN71433_c0_g1_i1
ATGAGTTTTCGCAATCTTGAAAAGTTTAATATAGCCTTGCTTGCAAAGCAAGGGTGGAGA
CACCTATCGAATCCAATCTCACTTGTTGCTCGGATCATTAGAGCTAAATACTATCCCCAT
GGCATTTTTATGAGCTCGAATCTAGGTTTGAACTCATCCTATATTTGGCGGAGCATATGG
TCCTCTAGGAGAACTTTGGAGTTAGGTTTATTTTGGAAAGTGGATACCGGTGCATCCATT
TCCATATGGAACGATTATTGGTTTCCAACAAACCCAGTTCGTTTGATCACCTCTCCTCAA
TTTGATGGCCTAAATTGGGTTGCTGATCTTATCGACCAAGAGAGTCGACAATGA
>EDWA@DN71438_c0_g1_i1
ATGGACTGTTGCATCGGATTAAAATGCTCCGCGCCGTGCCGGATTGCTGCTCGTTTCTTC
TCTGCCATTAAGCGTCGGAAGGTGAAGACGACTCGTGGAGAGACGAAAGAAGACGACGAT
GCCGTGGCACATCCTAATCAAGTGGCCGCTCCTCCTGATTTGTCATCAGAAAGATGCAGG
ACGGAAGCTAATTTCAACGTGATTATAGGATGTGTTTTGCTGCAACTGGTTGCTAAGAGT
AAAAATGAACTTCAAAATATGACGGAATTGAGAATTCAAATGGAGAGTGTTCTTCAAAAT
GTTAAAGATGAGCTTCGAAATAAAGACTTATTCCTTGCTGCTAAAGAGGTTGAATCAAAC
AATGGCATCCAGGAAGGTTGGAGCATGGAGAAAGTAATCTTTGATCTGCCTTTGAAACTC
GATAATGTGCCGGAAGAAGAAAGTTGTCTCGACGGAATGGATAGACTTGAAGCAGAACTT
GAAGTTGAGTTAGAACGTTTACAGCTCCATTTTGATTCAGGCAAATTGTCCACAAATCAT
CCTCAGGATCAGGAACCCATAGAGGAGAGTAGTGTTGATGGTTCAACTACAAGTGACAGT
ATGAGCTATGGAGAAGTCATTGACCCTACAATTCATGGTGAAGAAGAAGATTGTCGGGCC
TTGCAATCCGGGGTTCCTCCCTATGAACTGGAGAGAAGGTTGCACGAATTGCTCGAAAAG
AGGCAGGAGCAGCAGATAAGAGAATTAGAAGTCGCTTTGGCAAGTGCAAAGCAAGAGCTT
CATGAGAAGGAAAGAGAGATTTCTTGGTGGAAAGACACTGCACAGCTTATGTCAAGGCAT
GTTCAAGAACCTTCACGATTTGGTTTCCTGCATACGGCCAACATGCCCACCGGTTATGGC
GAGAAGCCGTAG
>EDWA@DN7143_c0_g1_i1
ATGTGGCAAAACTCGTTAGGTCATTGTGTGTTGAAAGCTGATTTTCCCAAAGGCAAAAAG
GAGCTCACAGTTTCCCTATTTCAGACTGTAGTTCTGATGTTGTTCAATGATGCCGAAAAG
CTTAGCTTTCAAGACATTAAGGAGTCTACTGCCATAGAGGATAAGGAATTGAGAAGGACC
TTGCAATCTCTTGCATGCGGGAAAGTACGAGTCCTGCAAAAGTCTCCGAAAGGGAGGGAT
GTGAGAGATGATGATTCATTCGTTTTCAATGACGGATTTTCTGCTCCTCTCTATCGTATA
AAGGTAAATGCGATCCAGATGAAAGAGACAGCGGAGGAGAAAACAAGCACTACCGAAAGA
GTATTTCAAGACCGTCAATATCAGATCGATGCTGCTATTGTTCGGATAATGAAGACAAGG
AAAGTGTTGAGCCACACTCTTTTGATAACCGAACTCTTCCAACAG
>EDWA@DN71442_c0_g1_i1
ATGTCTCGAGCGGAAGAGCTATGGGAGAGGTTAGTACGGGCGGCATTAAGAAGGGAAAGA
TTTGGGATGGGTACAGTAGGTCAGCCTGCTGGTGGAATTGCTGGATATGTTCCTTCGTCT
CTTGCGAACAATAGAGATATAGATACAATTCTAAGAGTTGCAGATGAAATTCAGGATGAA
GAACCTAACGTATCGAGAATTTTATGTGAACATGCCTATTCACTTGCTCAAAATCTGGAT
CCTAATAGTGAAGGCAGAGGCGTTTTACAATTCAAGACTGGTCTAATGTCTGTGATCAAG
CAAAAGCTAGCAAAAAGAGAGGTTGGGGCCATAGATAGGAGCCAAGATATTGCTCGCTTG
CAAGAGTTCTATAAGCTTTATAGAGAGAAGAACAACGTTGACAAGCTCCGGGAAGAAGAA
AGGATGTTGAGGGAGTCGGGTGTTTTTAGTGGCAACCTCGGGGAGTTGGAGCGGAAGACA
GTGAAGAGGAAGAAGGTTTATGCAACACTAAGAGTTTTAGGGATGGTCTTGGAGCAGTTG
ACAGAAGAAATTCCTGAAGAGTTGAAACGGGTCATTGATTCAGATGCAGCCATGACTGAG
GACCTGATTGCATATAACATTATCCCGTTCCCACTGGATGCTCCTACCATAACAAATGCT
ATTGTGACATTTCCCGAGGTACGGGCAGCCGTGTCAGCGTTAAAGCACTTTAGGGGCTTG
CCAAAACTGCCTAGCGATTTTTCTATTCCTGATACAAGGAGCCCCGATCTTATGGATTTT
CTGCATTATGTTTTTGGATTTCAGAAAGACAATGTTTCTAATCAACGTGAACATATACTG
CTCCTGCTTGCTAATGAACAATCTAGACTTGGTATTCCTGAAGAACCCGAACCGAAATTG
GATGAAGCTGCAGTGCAGAAGGTATTTATGAAGTCTCTTGATAACTACATCAAATGGTGC
AACTACTTGTGCATTCAACCTGTTTGGAGCAATCTGGATGCTGTTAGCAAGGAGAAGAAA
ATACTCTTTGTTTCTTTGTACTTTCTAATTTGGGGTGAAGCTGCCAACGTTAGATTCCTT
CCAGAATGCTTGTGCTACATATTTCATCATATGGCGAGGGAAATGGATGAAATTCTAAGG
CAGCAGATTGCTCAACCAGCCAATAGCTGTTCTAAAGATGGTGTAGTATCATTCCTCGAT
CAAGTTATCGCTCCTCTTTATGAGGTTGTTGCCGCGGAAGCTAAGAACAATGAGAATGGC
CGAGCACCACATTCCGCGTGGAGAAATTATGATGATTTTAACGAATACTTTTGGTCACTT
CATTGTTTTGAACTTAGCTGGCCTTGGCGCAAAACTTCATTTTTCCAGAAGCCAACACCA
AGGTCAAAGAATCCACTTAAATTGGGAGGAGGTCAACGTCGAGGAAAAACTTCATTTGTT
GAGCATCGGACGTTTTTTCATCTTTACCATAGTTTTCATCGGTTGTGGATATTTCTCGTT
ATGATGTTTCAGGGTCTCACAATTATTGCATTCAACAATGGACAACTGAATTCGAAGACT
TTACGGGAAGTTCTTAGTCTTGGTCCGACTTTTGTAGTGATGAAGTTTATTGAAAGTGTC
TTGGATGTCCTCATGATGTATGGCGCATATTCGACCACACGACGCCTAGCTGTTTCCAGA
ATTTTTCTTCGATTTGTGTGGTTTAGCTGTGCATCAGTCGTTGTATCTTTCCTTTATGTG
AGAGCTTTGCAGGAAGAGAGTAATCCAAATTCAAACTCTGTTATTTTCAGATTGTATTTG
ATTGTTATAGGCATCTATGGTGGGATCCATTTTTTCATAAGTTTTCTTATGCGGATTCCT
GCATGCCATCGTTTGACCGAAATGTGTGATCACTGGTCTTTGGTTCGCTTTATCAAGTGG
ATGCGTCAGGAACGGTACTACGTTGGACGTGGCATGTATGAGAGGACTACTGATTTTATT
AAATATATGGTTTTCTGGCTCATAATCTTGAGTGGAAAGTTTGCATTTGCCTATTTTGCC
CAGATTAAGCCACTGGTGAAGCCAACGAGGATAATCATAGATATGGATTCTATAGAATAT
TCTTGGCATGATTTCGTATCTAGACATAACCATAATGCTCTGACAGTGGTTAGCTTATGG
TCTCCGGTGATAGCTATGTACCTGTTAGACATTTACATTTTTTATACTGTTGTATCTGCT
GTGTGGGGATTCTTGCTTGGGGCAAGAGATCGTCTCGGGGAGATTAGATCTTTGGATGCT
GTTCAAAAGCTTTTTGAGGAGTTCCCATCAGCTTTTATGAAGAGACTCCATCCTGTTAGG
GCTTCAGCATCCTCTTCTAGCCAGGTTGTGGAGAAGAACAAGTTTGATGCTGCTCGCTTC
TCTCCATTTTGGAATGAAATTATAAAAAATCTGAGGGAAGAGGATTATTTAACTAACTTT
GAAATGGAATTACTTTTTATGCCTAAAAATACAGGGAGTCTCCCTTTGGTTCAGTGGCCC
CTTTTTCTGCTTTCTAGCAAGATATTTTTGGCTAAAGATATTGCTGCTGATAGTAGAGAT
TTACAAGATGAGCTCTGGGAAAGGATTTCAAGGGATGACTATATGAAGTATGCTGTTCAG
GAATGCTATCATGCCCTCCGGTTTATACTGACGGAAATACTTGAAGCTGAAGGAAGGATG
TGGGTTGAGAGAATATACGAGGGCATTGAAACCAGTATAAAGAACAAGACTATCAGTGAT
GATTTTCAGCTAAACAAGCTGCAGCTGGTTATTTCACGTGTTACTGCTCTCTTGGGAATT
CTGAATCAGGCTGAAAAGCCAGAGCATGAAAAAGGTGCTGTTAAGGCTGTTCAAGATTTA
TATGATGTTGTACGGCATGATGTCCTTGCCATCAACATGAGGGAACACTATGAACAGTGG
CAGAACATATCAAAAGCTAGAACTGAAGGTCGATTATTTGCAAAGTTGAATTGGCCAAGA
GATCCTGAGTTGAAAGCACAAGTCAAAAGATTGTATTCTCTATTAACGATCAAAGAATCA
GCCTCAAATGTTCCTAAAAATCTTGAGGCTAGGCGTAGACTAGAGTTCTTCACAAATTCA
CTTTTCATGGATATGCCCCCCGCAAGACCTGTCCATGAGATGCTGTCATTCAGTGTGTTT
ACCCCATACTATTCTGAGGTTGTGCTTTATAGCATGAATGAACTGTTAAGGAAGAATGAA
GATGGGATATCTATTTTGTTTTACCTTCAGAAGATATATCCAGATGAGTGGAAGAACTTT
CTCGCTAGGATTGGTCGTGATGAAAATTCAGCGGAAACTGAACTTTTTGATAGTCCTAGT
GACATTCTTGAACTTCGTTTTTGGGCCTCTTATCGAGGGCAAACATTGGCAAGAACTGTT
CGTGGCATGATGTATTATAGAAAAGCTCTTATGCTTCAAACCTATTTGGAGAGAGAAAAT
GCTGGAGATACAGAGGCTGCACTATCTAGGTTGGAGACAACTGATACCCAAGGTTTTGAG
TTATCTCCTGAAGCTCGCGCACGGGCAGATCTTAAGTTTACATATGTTGTCACATGTCAA
ATATACGGAAAACAGAAGGAGGAGCAGAAGCCTGAAGCTGCTGATATTGCATTGCTGATG
CAAAGAAATGAAGCCCTTCGTGTTGCTTTCATTGATGTTGTGGAGACGTTAAAGGATGGT
AAAGTACACACCGAGTACTATTCAAAGCTTGTGAAAGCTGATATCAATGGGAAAGATAAG
GAAATCTATGCCATAAAATTGCCTGGAGATCCAAAACTTGGTGAAGGAAAGCCTGAGAAC
CAAAATCATGCGGTTGTTTTTACTCGAGGAAATGCGATTCAGACAATTGACATGAATCAG
GACAACTATTTTGAGGAAGCCTTGAAGGTGAGAAACCTTTTGGAAGAATTTGACCGTGAT
CATGGCATACGTCCTGCTACTATTCTTGGTGTCCGGGAACATGTATTTACTGGAAGTGTC
TCCTCTTTAGCTTCTTTTATGTCCAACCAAGAAGGCAGCTTTGTAACTCTAGGTCAACGT
GTTTTGGCAACTCCTCTGAAGGTTCGGATGCATTATGGCCATCCAGATGTTTTTGATAGG
GTTTTCCATATAACAAGGGGTGGTATCAGCAAGGCCTCTCGTATCATAAACATAAGTGAA
GATATCTTTGCTGGGTTTAATTCAACTTTACGCCAAGGGAATATCACTCATCACGAGTAT
ATTCAGGTTGGCAAAGGAAGAGATGTTGGGCTCAATCAGATTGCTTTATTTGAAGGGAAG
GTTGCTGGTGGTAATGGTGAACAGGTTCTTAGTCGAGATGTATACAGGCTTGGGCAGCTC
TTTGACTTCTTCAGAATGTTGTCATTCTACTTTACCACCGTGGGGTACTATTTTTGTACC
ATGTTAACTGTGTGGACTATATATATATTCCTTTACGGAAGGGCTTATTTGGCGCTCTCT
GGAGTTGGTGAAACAATGCAAGAAAGAGCTCGGATAACTGATAACACTGCTCTTGAAGCT
GCTCTAAATACTCAGTTCCTGTTTCAAATTGGTATCTTCACGGCGGTGCCAATGGTTTTG
GGCTTCATATTGGAGCAAGGTTTCTTAAGGGCTGTTGTCAGTTTTATCACAATGCAGTTA
CAGCTTTGTACTGTTTTCTTCACATTCTCTCTGGGTACAAGAACTCATTATTTTGGTCGG
ACAATCCTGCATGGTGGTGCAAGGTATCAAGCTACTGGTAGGGGTTTTGTGGTACGCCAT
ATTAAATTCTCTGAGAACTACAGACTATATTCTCGCAGTCATTTTGTTAAAGGGCTAGAA
GTTGTGCTTTTGTTGGTGGTATACCTCGCATATGGGTATAACGATGGTGCATTGTCCTAC
ATTCTTCTTTCAATTAGCAGTTGGTTTATGGCTCTTTCATGGCTTTTTGCCCCCTATCTG
TTCAATCCTTCTGGATTTGAGTGGCAAAAGATCGTGGAGGACTTCAGAGATTGGACAAAT
TGGCTACTTTACAGGGGTGGAATTGGAGTTAAGGGAGCAGAAAGCTGGGAAGCTTGGTGG
GATGAAGAACTGTCGCACATTCGCACTCTGAGGGGAAGAATATTGGAGACTATTTTAAGT
CTGAGATTCTTCATCTTCCAGTATGGCATTGTCTACAAGCTAGATGTACAAGGAACAAAT
ACTTCATTGACGGTTTACGGCTTTTCCTGGATTGCACTTGCTGTTCTTATAATCCTCTTC
AAGGTATTCACCTTCAGCCAGAAGATTTCAGTTAATTTCCAGCTGCTGCTGAGGTTCGTC
CAAGGGCTCTCCTTCTTGCTTGCGATAGCCGGTTTAGCTGCTGCAGTTGTATTTACAGAA
TTGACTATCCCCGACATATTTGCCTGCATCTTAGCATTTTTACCGACCGGATGGGGAATC
CTCTCCATTGCTGCGGCTTGGAAACCATTGGTGAAAAAGATAGGGTTGTGGAAATCAATT
CGGTCAATAGCGCGGCTATACGATGCAGGAATGGGAATGCTTATATTTGTTCCGATAGCG
TTTTTCTCGTGGTTCCCGTTCGTCTCGACATTCCAGACAAGGCTGATGTTCAACCAAGCT
TTCAGCCGAGGCTTGGAAATTTCCCTTATCCTTGCGGGTAACAATCCCAACACTGGCCTT
TGA
>EDWA@DN71443_c0_g1_i1
ATGAGTCATCATAATCGGAAGAATGAGGAGTATACCCATCATCAAGCTGCTGATAATTTG
GTGAATCTGTTCACCAAAGCAAACCGTGATCTTCTCGTAGTTCAGTACAGGCTCGAGAAG
GAGTTCCAACAAATTTATCCCGATAATGCAAATCCTATGAAATTGGTGTCTCGAATAAAG
AAGGTGCAAGAAGAATTATCGAGCTTGACCGACCAGTGCCGTGAGCTTCTATCGGCCAAA
CAGGATTTGATTGATAAGGCTAGAACAATTCTTGTTGGGAACAGAAATTTAGTCCAGCGT
ATGCAAGCATCAACGGGAATTCCAGTCGCAAGTGATTCAGATGATCCAGCATTCACCAAT
TTCAACCAGATCATTGATGAGTGGACAGTTCAAGTCAGATCAAGAATAGGAGAGGAGATG
CTGGAATCGGAGCCTGAGGATATTAACAAATTACTATTCTCAGCTATTGTTCAGAGCAAC
TGA
>EDWA@DN71449_c0_g1_i1
ATGGCGTCGTTTCTATCAAGCTTCAATCTTTACAGTGAGTCAGTGGTAGCACACGCTCCC
TCTGTTCCTCCACCATTTCTAAAGCTCTCCACTTTGCCATTCCCCAGAACCAAACTCTGT
TTTTTCTCTATGGAAATAACGCCTATCCTTCTCTTCTTCCTTACCCTCCTCCTCCCATCT
TCTTACGCCCAAAATCACAGCGCCGTCGCTTTATCCGAGATCCGAGCGCTGACGTCGTTC
AAACGGAGCGTTTTCAGCGACCCACTTGGCGCCCTCGATGGTTGGGACCCATCCACGCCG
TCAGCTCCCTGCGACTGGCGTGGCATTGTCTGTTACAACAACCGAGTCCTGGAGCTCCGC
TTGCCTCGCCTTCAACTCGGTGGCCGACTCACTGATCAGCTATCCAACCTACGTGAGATA
CGCAAACTAAGCCTCCATTCTAACAACTTCAACGGCTCCATCCCGGACGCGCTCTCTCAA
TGTGCTCTTTTACGCGTCGTTTACTTACAGTACAACTCACTCTCTGGGAACCTCCCGCAT
TCCATTTTCAACCTCTCCAATTTACAAGTCCTCAATGTAGCTCATAATTATCTCTCCGGT
AAAATCACCGCCGCAGTTCTGCCGTCCCTCCGGTACCTGGACTTGTCCTCAAACGATTTC
TCGGGGGATATACCGTCGAATTTCACGGTACAATCTCAACTACAAGTCTTAAATTTCTCA
TACAACCGGTTTTCCGGTGAAATTCCGGCGAGTATCGGAAAACTCCAACAACTTGAGTCC
CTTTGGCTCGACTCGAACCAGTTGTACGGAACATTGCCGTCGGCTATAGCCAACTGTTCT
TCGTTGATACATTTGAGCGCCGAAGATAATATGCTTAAAGGACTGCTTCCGGGAAGCATT
GTCGCGGTTCCGAATCTTCAAGTGCTTGCTTTATCGCGTAACGGACTTTCCGGCCCGGTT
CCTGAAACTGTTTTCTGTAAATCATCGGGGAACAAAACTGCGTCGTTGAGAATCGTTCAG
CTAGGATTCAATGAGTTCACGGAAGTTCTTAAGCCGCGAAATAATGGAAGTTGCGTGGCG
GTTATGAAGGTTTTGGACCTTCACGAGAATCATATCCATGGCGTTTTTCCATCTTGGTTG
ACCAGTTTGACCACGTTGCGAATTTTGGATGTTTCTGGAAACTTCTTTACCGGTTTACTA
CCAGTCGAAATCGGCAACCTTTTCAACTTACAAGAGCTTAGACTGGCCAACAACTCGCTA
ACCGGTTCGGTTCCCAGTCAACTCCTACAATGCAGTTCTTTAAAAGTGGTTGATTTCGAA
GGAAACCGATTTTCCGGTAAATTACCGGTCTTATTAAGTCAAATGAGGAGCTTGAGAAGC
CTATCTTTGGGGAGAAATCTATTTTCCGGTTCAATTCCGTTCGGGTTTGGGAGCATTTCA
GGGCTTGAAACATTGGGCTTGAGTGGAAATAACTTGACCGGAACCGTGCCGGAAGATATA
ATCCGGTTGGGTAATTTGACTTCTTTAAATCTCAGTCGCAACAAATTTTCTGGGGAAATT
CCTAATGGGTTGTCGGATTTATCTAGTTTGGAGGTTTTAAATTTAAGTGCTTGCGGGTTT
TCAGGGAGGATTCCTGGGAATATTGGGAGTATGATGAAATTAAAGTCTCTTGATTTGAGT
AAACAACAGCTTTCCGGTGAGTTGCCTATTGAACTTTTTGGGTTGCCAAGCTTGCAGGTT
GTTGCTTTAGAAGAAAACAAGTTATCTGGTGATGTTCCTGAAGGTTTTAGCAGCTTGGCT
GGTTTACAATACTTGAATCTTAGTGCTAATGAATTCACTGGTCGGATTCCGAGTACCTAT
GGGTTTCTGCAGTCGTTAGTTGTGTTTTCGTTGTCCCACAATAGAGTTTCTGGTAGGATT
CCGGCGGAGCTTGGTAACTGTTCTGATCTTGAAGTGCTCCAGCTTCGTTCAAATCAATTG
AAGGGTAATCCACCTGGTGATTTCTCTCGATTATCTCATTTGAAAGAGCTTGACTTGGGT
TCCAATAAGTTATCTGGTGCAATCCCAAAGGAAATTTCCGAATGTTCCTCTATGACTACT
TTGTTATTGGATGGAAATCAGCTCTCAGGTACCATACCAGATTCATTGTCAAAACTATCC
AACTTAACAACTTTGGATCTTTCGTCGAATAGATTGAGTGGAGCCATTCCATTAAAATTT
TCAAACATGTCTAGCTTGAAGTACTTGAATTTGACTAGAAATAATCTTGAAGGTGAGATT
CCGGATGCATTAGGTTCTCGGTTCAATGATGCTGCTGTATTTTCAATGAATGCAAAACTA
TGTGGTAAGCCATTAAGAGAGTGTGCAAATGGAAGAAAAAGAAAGCAGAGGAAGCTGGTT
TTAGTGATTGTTATGGTTGTCGGCGGAGCTTGTGTTTTTGCAGTGTTTTGTTGTGGGTAT
GTTTACAGCCTTATACGGTGGTGGCAAAAGCTGAGAGGATGGGCAACAGAGGAGAAGAAG
AGGAGTCCGGCTCGTGCAAGCTCAGGAGCTGACCAGAGTCATGGAAGTGGTGAAAATGGA
GGTCCAAAACTAGTCATGTTCAATAACAAGATAACGCTAGCGGAGACACTTGAAGCGACG
AGGCAATTTGACGAGGAAAATATCTTGAGTCGGGGAAGATATGGACTTGTTTTCAAGGCA
ACCTTTCAAGACGGTATGGTCCTATCTATCCGTCGTCTCGTTGATGGATCGATGGATGAA
GCTACCTTTAGAAAAGAAGCTGAATTGTTGGGGAAGGTAAAGCATCGAAACATAACAGTC
CTAAGAGGCTACTATGCTGGACCACCGGATTTAAGACTCCTTGTTTATGACTACATGCCT
AATGGAAACCTAGCTACCCTCCTCCAAGAAGCATCTCACCAAGAGGGACATATGCTCAAT
TGGCCAATGCTTCATCTCATCGCCCTTGGCATTGCTCGTGGCCTAGCATTTTTGCATTCT
TTATCAATAGTCCACGGTGATGTCAAACCGCAAAACGTCCTCTTCGATGCTGATTTCGAA
GCTCATTTATCCGAATTCGGACTCGAGAAACTCATAATAGCAAACCCAGCTGATGCTTCA
TCATCTTCAACCCCAGTTGGCACCCTAGGGTATGTAGCACCGGAAGCTGTTTTAACAGGA
GAACCCACCAAAGAAGCCGATGTGTACAGCTTTGGGATCGTGCTGTTGGAAATTCTTACG
GGAAGAAAACCGGTGATGTTTAGTGAAGATGAAGACATTGTGAAATGGGTGAAAAAGCAA
TTGGAGAAAGGGCAAATCTCAGAGTTGCTAGAGCCGGGGCTGCTCGAGTTAGACCCTGAA
TCATCAGAGTGGGAAGAGTTCTTGCTAGGGGTCAAAGTGGGACTCCTTTGCACAGCAGCT
GAGCCACTCGATAGGCCAGCAATGGCAGACATCGTTTTCATGTTGGAAGGTTGCAGAGTT
GGACCAGAAATCCCATCTTCAGCTGATCCAACGACCTCTCTACACTCTCCACTTTGA
>EDWA@DN7144_c0_g1_i1
GAATTCCAGCGCTGCATGGTGCCATTATTTCGCCAAATTGCTCGTTGTTTGAACTCTCTG
CACTTTCAGGTTTCCGAGCGAGCTTTGTTCTTGTGGAACAACGATCACATTCAGAACTTA
ATCATTCAAAACCGCAAGGTTATACTGCCAATTATTTTCCCTGCCTTGGAGAAAAATGCT
AGAAACCACTGGAATCAAGCTGTACATAGCTTGACTTTAAATGTCCGCAAGATCTTCTAC
GATCTTGACCCGGAGCTGTGCAAGGAATGCATGGTTAAGTTTCAGGAAGACGAATCAAAG
GAAGATGAGATTGAAGCGAGACGTGAAACTACATGGAAGCGCTTGGAAGAACTTGCTGAA
AAGAAAGCTTAA
>EDWA@DN7144_c0_g1_i3
GAATTCCAGCGCTGCATGGTGCCATTATTTCGCCAAATTGCTCGTTGTTTGAACTCTCTG
CACTTTCAGGTTTCCGAGCGAGCTTTGTTCTTGTGGAACAACGATCACATTCAGAACTTA
ATCATTCAAAACCGCAAGGTTATACTGCCGGTTATTTTCCCCGCCTTGGAGAAAAATGCA
AGAAATCACTGGAATCAGGCTGTACACAGCTTGACTTTAAATGTCCGCAAGATCTTCTAC
GATCTTGACCCGGAGCTGTGCAAGGAATGCATGGTTAAGTTTCAGGAAGACGAATCAAAG
GGATCTGAGATTGAAGCGAGACGCGAAACCACATGGAAGCGCTTGGAAGAACTTGCTGAA
AAGAAAGCTTCCAGCAGCGAAGCAATGCTGGTTCCCCACAAAGCGAATGCCCATGCCTCG
CCGGGTTTGATATGGATAGACACTTGTTGA
>EDWA@DN71452_c0_g1_i1
ATGTCAATCCCAACATTCGTTTTCTCAATCCTCCTACCCCATCTACTGTTTGTCTCACAG
CAATGTCACCTTGTTCTCGCCTCTGAATACCACGGCGGCCGGTGGAAGCTTCTACAAACA
AGCATCGGAATCTCCGCCATGCACATGCAACTCCTTTGGAACGACCGTGTCGTTGTCTTC
GACAGAACCGACTTCGGCAATTCAAATCTGTCTTTGCCAAATGGAAGATGCCGCAATGAC
CCAACCGAGGCAGCTCTCAAACGAGATTGCTCGGCGCATTCGGTGGAGTACGATGTTCCG
TCCAATAAGTTCAGGGCTCTTATGGTCCAAACCGACGTTTGGTGCTCTTCTGGGGCTATC
ACGCCTGATGGTAACTTAGTCCAAGCTGGTGGTTTCAACGATGGTGAACGTAGGGTCAGG
GTTTTTAGCCCATGCAGAAGCCGGGCCTGCGATTGGCAAGAAATACCAAATGGGTTAACA
GCCAGAAGATGGTATGCCACCAGCCATATCTTGCCAGATGGAAGACAAATTATTGTCGGT
GGTCGCAAACAATTTAACTACGAGTTCATTCCTAAAAGTATTGCCGCCGCCAACACATTC
AATTTGCCTTTCTTGTTAGAAACCAATGATTTCGGCGCAGAGAACAATCTTTACCCTTTT
GTGTTCCTTAATGTCGACGGAAACTTGTTTATTTTTGCTAACAATCGAGCTATTTTGCTT
GATTATGTGAAGTACAAAGTTGTGAAAACGTATCCGACAATTCCAGGTGGCGATCCTAGA
AGTTATCCAAGCACAGGTTCAGCTGTCTTGCTGCCATTGAAGAACTTGAAAAGGGCAGCA
GCTATTCAAGCTGAAGTTTTGATTTGTGGGGGTGCTCCTAAGGGATCTTTTTTCCAAGCC
TCACGAGGTAATTTTATTACAGCTTTGAACACTTGTGCCAGGATGGTAATAACCGACCCC
AACCCACAGTGGGTAATGGAAACTATGCCTTTAGCTAGAGTTATGGGTGACATGATATTG
CTTCCAAATGGCGATGTTTTACTCATCAACGGCGCAGGCTCTGGATCAGCAGGTTGGGAA
ATGGGTCGGAACCCGGTTCTGAGTCCAGTCTTGTACCGGCCTGATAACAAAATTGGGTCA
CGTTTCAAGACACAAAAACCGACAATAATTCCTCGGATGTACCACTCCTCGGCAGTACTA
CTTCGTGATGGCAGAGTTCTAGTTGGTGGAAGCAATCCTCACGCATTTTACAATTTCACA
ACTGCATTTTTCCCAACTGAATTAAGCTTAGAGGCATTCTCTCCAGCATATTTGAACGCG
AACTTCGATAGTTTGCGACCAAGAATTGTTGATCCAAAGTCAATGTCCGGATTCACATAC
AGAAAGAGAATAACGATTCAAGTGGTCATTACAGCCGAAGTATCTGAAAACTCGGTGTCG
GTAACGATGGTGGCACCGGCTTTCAATACACATTCATTCTCCATGAATCAGAGGTTGATT
GTACTAAGTGATGACAAAGTAAAGGCTTTGGGGAACTCAGCGTACAGCATTGAGGTGACA
AGTCCACGTTCACGTAACCTTGCGCCAGCAGGCTTCTATCTTTTGTTTGTGGTCCATCAA
GATATTCCCAGTCAAGGCATTTGGGTAAAGTTGCAGTAA
>EDWA@DN7145_c0_g1_i4
ACAATTAGGGCTTGGGATCAGGGTCCTATTTTGGTCCTCGTACTAGGCACTGCAGGCGCA
CCATTTCCGACTCTTTTCTTCCTCCCTTCTCGCTGTTTCTCCCGACAGTCCCTCTCATTG
GCAAAGACAAAACTGGAACTCGTAATGGAAGACAAAAACTCTCAGTTCAAGATAATATTA
GGGTCATCTTCCATGCCTCGTCGTAAAATATTAGCTGAAATGGGATATGAATTCACACTC
ATGAGTGCAGATATTGATGAAAAGGCTATCAGAAAGGAGAAGCCAGAGGAGTTGGTCATG
GCTCTTGCTGAAGCAAAGGCAGATGCTATCTTACATAGGCTTCCCGTTGGTGATTATGTA
AAGGAAGCTGAGCCAACGTTACTAATTACTTCTGATCAAGTGGTAGTCTATGAAGGTGTT
ATAAGGGAAAAACCAGCCGATGCAGAAGAAGCTCGTAAGTTTTTAAAAGGCTACTTGGGT
GGGCATTGTGCAACTGTGGGATCTGTTCTAGTTATGAACCTTAAAACTGGATTCAGAAAA
GGAGATTGGGATAAAGTGGAGGTATTAATTGCATATACTGTTATAAAGACCCTGTTAAGC
ATTCGGGGTGTCTTGGGTTTCAGGTTTAATCGGGAGAAAAATATCTTATAA
>EDWA@DN7145_c0_g2_i2
ATGGAAGGCAAAACTGGTCCGTTCAAGATAATACTGGGTTCATCTTCCATAGCTCGCCGC
AATATATTATCTGAAATGGGATATGAATTCACACTCATGAGTGCAGATATTGATGAGAAG
AGTATCAGAAAGGAGAAGCCGGAAGAGTTGGTCATGGCGCTTGCTGAAGCAAAGGCTGAT
TCCATTGTATTAAAGCTACAAAGCATCAGTAATCACGAGAAGGATGAGATGCCAACTATT
TTGATTGCTGCTGATACAGTGGTGGTCTATGAAGGTGTTGTAAGGGAAAAGCCAGCCAAT
GAGAAAGAAGCGCGTGAATTTATAAGAGGCTATTCGGGTGGGCATTGTGCAACTGTGGGA
TCTGTTATAGTTACCAACATTAAAACTGGAGTCAGAAAAGGAGAATGGGATAGAGTTGAG
ATATATTTTCACAAAATACCAGATGAGATCATCGACAAACTGATTGAGGAAGGGGCCGTA
TTACATGTTGCTGGAGCACTGATTATCGAGCATCCTTTGATAAGGCCATATGTTAAACAA
GTGGTAGGGACAACGGACAGTGTGATGGGATTGCCAAAATCTCTAACTGAGAAACTAATA
AAGGAAGTCCTCTAG
>EDWA@DN71460_c0_g1_i1
GAAGTCCCCACTTTCATTCAAGAACGATACATTTTCATGCGAGAAACTGCTTACAACGCT
TATCGTCGTTCCTCGTACGTCCTCGCTCGTTCAATAACACACATCCCACTACTCTTCAAC
CTTGCCATCACCTTATCGTTGATAACGTTTTGGGCCGTCGGCCTCGCCGGCGGCGTCCCC
GGATTTTTATTCTTCTTCGTCACGATCCTTGCCGCGTTTTGGGCCGGAAGTTCATTCGCC
GCTTTTATTTCAGGGCTTATCCCCGATGTATTCCTCGCCTTCGTTAGCGGCATCGCCGTT
GTCTCCTACTTTCTGTTCCTCTGTGGCTTCCTCGTCGGTCGAGATCGGCTACCCAAATAC
TGGCTGTGGTTTCATTATATCTCTTTGGTTAAGTACCCTTACGAAGCTATTTTGCAGAAC
GAATTCCTGGATCCAACGGAATGCTATGTTATGGGTGTTCAACTGTTCGATCAAACGGCG
CTTGGGACGTTGCCGGCGGCGGTGAAGAGCGAGTTATTGGCCAGCACG
>EDWA@DN7146_c0_g1_i1
ATGGAAAAGATCGAGCACAGCCATGTACAAGTTGGAGGATTAAAGCTTCACGTTGCTGAG
ATTGGAACAGGTCCTAAGGCGGTGCTTTTCCTGCATGGCTTCCCGGAGATCTGGTACTCA
TGGAGGCACCAGATGGTTGCCGTCGCTGATGCCGGCTTCCGAGCTGTTGCTTTTGATTTC
AGGGGCTATGGACTCTCGGACCAACCACCGGAGCCGAAAAGGGCTAACTTCAAGGACCTT
GTCGATGATATTGTCGCGCTTCTCGACTCGTTGGGCATCGATAAGGCTTTTGTTGTAGGG
AAGGATTTTGGAGCAGTGCCTGCATTCATGGTATCTGTTATCCACCCTGAAAGGGTGTTG
GGTGTGATAACACTAGGCATTCCTTTTCTCATACCCGGTCCTGTCGGTATCCAGTTCCAA
CTCCTCCCCAAAGGCTTCTACATTTTACGATGGGCGGAACCAGGACGAGCAGAAGCGGAT
TTCGGGCGGTTCGATGTTAAGACAGTCATAAGAAAAATTTACATCCTCTTCTGTAGAAGT
GAGCTACAAGTAGCCGGCGACAACGAGGAGATAATGGACTTGGTCGATCCATCAACTCCG
TTGCCACCGTGGTTCACCGAGGATGATCTCGATGCCTATGCAACTCTGTACGAGAATTCC
GGATTCACAACTGCATTGCAGGTCCCCTACAGGTGCTCTCAAATGGATTATGGTGTAACG
AATCCGAAAGTGACGGCTCCGTCGTTGCTGATAATGGGGGAGAAGGACTATTTCATGAAA
TTTCCGGGGATTGAGGAGTACATGAGGAAAGGGATAGTGAAGCAGTTCATGCCTAATCTG
GACATAATTTTTATGCCGGAAGGGAATCACTTTGTTCAAGAGCAATTTCCGGTGCAGGTG
AATGAGCTGATCATCTCCTTCCTCAACAAAAACTGCACTACTTGGTAA
>EDWA@DN71470_c0_g1_i1
ATGGGTTCTTCTTCTTCTTCTTCATCATCGTTATTAAGCTTAAACTTAATGTTGAAGCCT
CAACCAGCACTAATGACCATTAACTATAATGGCAACTCTCACTGGAGTAGAAGGAAGAAA
AAAGGGCACTGCTTGCTTCGAGTTTCTGCAATATCTTACCAGGACTTCATTGATTTTTCT
CTCAGGGAAACCAAACGGCATACCCTTTTGCTTCCCTCTGCCCTCCAGGAAAAATATAGT
TCTATGATCGCATTGGACGGGCAAACAAGGCTTGAAATGTCATCATTCGAGACTCCCAGA
ATCAGACTTCTTCGAAGTATGAGCATTGAGGGTGAAGCTATGCAGGTGTTAGATATTGCT
GCCTTTCCAAAACCAGAATTTGATCTACCTATATTCTGTGGGAACTTCTTCACGGCTACT
AATACGAACATAGTTGTGCTGGATCTAAATCCATTGCACGATGTCGTTAGTCGAAGAGAC
TACAAGGAAAAGTACTACGACCGCTTAATGCCTCTAGGTCTCAAGTATACCGAGCTTTTA
CCTTGGGGTGGAAAGCTTACGAGCGAATCTATAAAGTTTTTCTCACCGATAGTGATATGG
ACCAAGTTCACTTCAAGCAAATATAAACATGAAGTTCTATATTCTGCATTTGTGGAATAC
TACAAGGCATGGCTGGAGCTAATGGAGCAAGCGGTGGAGGAAACTGATCCATCTCGAATT
ATGAGCAATCTTGAAGCACAGCATAGATATCTAACATGGAGAGCAGAAAAGGATCCTGGC
CATGGAGTTTTAAAAAGACTGATCGGCGAGAAGCTTGCCAAGGATCTGTTGAGAAACTTC
CTTTTTAGTGGGATTGATGAAGTAGGAAGCAAAACATTCCTGGACTACTTCCCCGAGTAC
TGGAGCGAGGACGGGACTATAAGCGAGAAGCGAAGCATCGTCGGAAAGGGATTCGAAAAC
CGGCCCTGGGATAAAAACGGAGAGTTTGTCGGAAATGACTTGAGAAACTAA
>EDWA@DN71471_c0_g1_i1
ATGTCAATCGCTTCCTTATCTTTCCCCCATTGCTGCCAAAAGTCGCCTCCTTTATCCCTC
AAATCTTCTTTTCTCTCTAAACCCACGAAAACCCAGTTTTCCCTTTCTTTCACCCAGAAG
AGGTCTTCTTCGCATATCGTCTCGATGAGTATGGAAGCAGGCGTTGGAGTAATGGGCACA
AAGCTTGGAATGATGAGTTTCTTTGAAACCGACGGCAAGGTTGTTCCGGTGACCGTCGTT
GGTTTCAGAGAAGGCAATATAGTGACCCAAGTCAAGACATTGGCTACCGATGGCTATGAT
GCTGTTCAAGTTGGGTATAGGAGAGTTAGAGACAAGAAGCTTACAAAGCCTGAGTTGGGC
CATTTGGGGAAAGTTGGTGTTATTCCCATGAGGCATTTGCAGGAGTTTAGGTTGCAAAGT
GTGGAGGAGTTTGAGACTGGGCAGAAGTTAGATGTTGAAGAGATTTTTAAGGAGGGTGAT
CTTGTTGATGTCTCCGGGACTACTATTGGGAAAGGATTTCAAGGTGGGATAAAGCGCCAT
AATTTCAAAAGAGGTCAAATGAGCCATGGTTCTAAGAGTCATAGGGCATTGGGGTCTATT
GGTGCTGGAACTACACCTGGTCGGGTGTACAAGGGGAAGAAAATGCCTGGCAGAATGGGA
GGAGGCACAAGAAAGATCAGAAAGCTCAAGATTGTGAAAATCGACAATGAGCTAAATGTC
TTGATGATCAAAGGGGCTGTCCCTGGTAAACCTGGAAATCTGCTACGTATAACCCCGGCT
AAGATTGTTGGAAAGAACATACCAAAGAACTAG
>EDWA@DN71478_c0_g1_i1
ATGGCGGATACTCCGAGCGTTACCCAAGACCCTTCCCGGATCGACGGCAGCGAAGGCAAC
AATCGTGGGCGTGTCCCCGCTTCGAAGGCTTCCATCGAAGCGATGCGGAAGATGAAAGTG
GAAAGGGGCGGCGATTGTTCGATCTGTTTGGAAGAGTTTAAAGCGGATGAAGAAGGTAGT
GAGATGCCGTGCGAGCATGTGTTTCATTCGGGTTGTGTGGAGAAGTGGCTGCGGATGAAT
GGGTCATGCCCGGTTTGTCGGTTTTTGATGCCGGCGGAGGAAGGCGGTAGTGGTTCGCAG
ATGGATCCAGAATTGAGACAGATGCTTGTAAGAGTATCAAGCTTGGCTAATTCCATAGGG
TGGATGGTTTCAAGTCGGAGTCTGGTGGCGGGTGAACATATGCATTGA
>EDWA@DN7147_c0_g1_i1
ATGGGTTTTGATCCTTCGAAACAAGTTTTCCTTATAGCACTTCAAGCTTTGATGCAAATT
AGCAAATCGACATGGGAAAGGAAATTTAATGTTTTTAAGCAGTGGGGATGGTCTGATGAG
GATATTATTTCTGCTTTTGAGAAGTATCCTAGGTGTATGATCTTTTCCGAGCACAAGATC
GCCGCGACTATGGATTTCTTTGTGAACACAATGGGCTGGAAATCTTCTTTTATTGCAGAC
CAACCAGTTGTTCTTTCCTATAGCTTGGAGAATAGAATAATCCCTAGGCTCTCGGTTCTT
AAGGCTCTGTTATCCAAAGGTTTGATCAAGAAATTCACTGTTTGTTCTTTGTTGGTGTAT
ACTGAAAAACAATTCCTCCAGAGATTTGTGACCCCTTTTGAGGATCCTTATTTTTTGAAG
TTATATCAGGAGAAGCAAGCTCTATCGATATGTTAA
>EDWA@DN7147_c0_g2_i1
ATGCTCCCTCCCTTCCATTTTAAAGGAAAAAAGAAACTTCTTTCTCGCTTTTATTCTGAT
TCTCTCTACATCCCCACAAAACCCTCTTTCCAGGATTCCTTCCCCTTCTTCGTGAACTGT
GATTCAAGTCCCCAATCTGAACCACCGCGGTTTCGTGTTGCCGAAATGAAGCTCACCGTT
AAAACCCTTAAAGGTAGCCACTTTGAAGTCAGGGCTCAGCCCAACTACACGGTTATGGCC
GTGAAGAAAACCATAGAAGATATACAAGGGAAAGACAATTATCCATGCGGACAACAGCTT
TTGATTCATAATGGGAAGGTTTTGAAAGATGACACTACCTTGGCTGATAATAAAGTCTCC
GATGATGGTTTTCTTGTTGTCATGCTTGGCAAGAGTAAATCTTCGGGTTTAGCTGGAACC
TCGTCTGCTCAGTCTGCTTCATCAACTCCATCTACAACGGCGCCTGTTTCTAATCCTACC
CCTACCTCAGAAGCTTCTGCACAAGCGCCGGCTTCAAAGGGCACCATATCTGCTTCTGAT
GCTGCAACAGCTGATCCACATGCCAATACCTATAGTGAAGCTGCTCCCAATTTAATCTCC
GGAACTAATCTTGAACAAACTATCCAACAACTGTTGGATATGGGTGGTGGCGACTGGGAC
AAAGAAACAGTATCTCGTGCA
>EDWA@DN71480_c0_g1_i1
ATGGGCGGCAACGGCGGAGAAATCCTTATGTTGGAGGCAGCGCCTGACACTGCTCGGCCT
TGGGCCTCGGCTTCCACCGCCGAGACTTTGGACGCATTACCCTACATCGACGACGACTAC
GGGAACCCTAAGGTCAAGGAAGAGGTTGATCGATTGGTCGAAGAAGAGATGCGAAGGAGT
ATCAAGAAGCCCGCCGACTTTCTCAAGGATTTGCCCCCTCTGCCCACCTTCAATTTTCAG
AATTATCCAATGGTTGGCAAAGAATTTGAGCGCGTTAGGGCGGGTAGGCCGCCCGTGACC
CTTGATTTTTCTTCGCGGTATCAAGTTGAACCGCCGCCCCTGAATAAGAGAAACGATGAA
ACTGCTTGGAAACAGGCACTTCAAAGAGCTCAGCGCTCATTACAACATCAAGCAACTAGG
TTGGAAAACTTGGAGTTGATGTTAAAATACGGACCTGATGTTTGGAGACAGAACAACCAA
CGATTAGAAGGGTTTTTGGCCAGAATGCAAAAACTAGCTCAGCAGCAAAATGAGAGAATT
GAAACCGTAAACCGTGAAAGAAAGTTTCATCAGCAAAACACTGCGTATGAGCTTAATGCT
TTGTCTGCCCAATGGAACGAGCTCTGTGTGAAAAACATAGAAATTCATGCTGCATGTGCT
CAGATTGAAAACTATGTAGAAGAATTGAGGAGAGAAGCTACTGAGAGAGGCTGGAACTTG
GAAGCTAATTTGGAGAATGGTGCTTTGTCACCTTCTGCACAGCAAGGCTTTCAAAAGATG
TGA
>EDWA@DN71481_c0_g1_i1
ATGGCTTCAATGAGCATGACAGCCTCTCTCCTTCCGGGCTCAACCTCTGCTTTGACTAGA
CTTCCATCGAGACCTGCTCGCAGAGGTGTGATCGTGGCCAAGGCAGGCAGCGCCGATCAA
GGCGAGAAGGCCGGGTTGGAAATGAAGCAAGAGAGCAGCAATGGGAGGAGGGACTTGATG
TTTGCAGCAGCAGCAGCAGCTGTTTGGTCTGTTGCAAATGTTGCGATGGGTGAAGAGCCA
AAAAGTGGGACTCCTGAAGCTAAGAAAAAGTATGCTCCTATCTGTGTCACAATGCCTACT
GCCAAGATCTGTCGCAAGTGA
>EDWA@DN71483_c0_g1_i1
ATGAGCTTGAAGGGGAGAGGCCAAGGAGTGGACCTGGGAACTTCGACCTTGTCTTTGATG
CGTTCAATCTTCTTCTCCTTCTTGGGTCTGGCGTTCCCGTACGATCCTTTGAATATCTTC
CCTTTCTTCGTCTTTTTGTCACCCCTGCCGCAAAGGGTCGGCGCCGCCGCCGCCGCCATT
ACTCCATTCGGCGAAGCCTGTGCTAGAGGAGGCCACTGCTTCATCGTCACTCTCCTTGCT
ACCGCGCCGCACCACTGCATCATCGCCATTTCCTCTGCTCACAATCTGTCGCCTACCATA
CCAGGGACGGAGGCTGCCAATAGAAAGCCT
>EDWA@DN71484_c0_g1_i1
ATGGTACTTTCTCAGAGGATTCATGAAGCATTCAAAGGAACCGTGGAGAGAATTACAGGG
CCCCGAACCGTCTCTGCTTTTAAAGAGAAAGGAGTTCTGAGTGTCTCTGAGTTCATCCTG
GCCGGTGATAATCTCGTCTCCAAATGCCCTACCTGGTCTTGGGAATCAGGAGAGCCAAGC
AAGAGGAAGTCCTATTTACCACCCGAAAAGCAATACCTGATTACAAGAAATGTCCCTTGC
CTAAGGAGGGCTGCATCGGTGGAAGAAGAATATGAGGCTGCTGGAGGAGAGGTTCTTCTT
GATAATGAAGACAATGACGGTTGGTTGGCGACTCATGGGAAACCCAAAGATAGAAGTGAT
GTGGAGGAAAACCTGCCTTCAATGGAGACTCTAGAAATCAGACAGACTGAAACTGTAAGA
TCAATACCTTCATATTTTGGGCGTGGGGATGATGAAGAAGATATACCTGACATGGCTGAT
TATGAAGAAGCTGACAATCTTGTTGAGACAGATGCTGCAACTTTACAACCGACATATCTT
GTTGCTCAAGAACCTGATGATGACAATATTTTACGGACCCGAACCTATGATGTCAGCATC
ACGTATGATAAATACTACCAAACACCTCGTGTGTGGCTTACTGGGTATGATGAGTCAAGG
ATGCTTTTACAACCAGAGCTTGTTCTGGAGGATGTTAGTCAGGATCATGCACACAAAACG
GTTACTATTGAGGACCATCCTCATTTACCTGGGAAGCATGCGTCTGTGCATCCATGCAGA
CATGGTGCCGTGATGAAAAAGATCATTGATGTGCTTATGTCACGTGGAGTAGAACCTGAA
GTTGATAAGTATCTTTTCTTGTTCTTGAAATTTGTAGCCTCTGTAATTCCAACAATTGAG
TATGACTACACCATGGACTTTGATCTTGGCAGCAGCAGCACTTAA
>EDWA@DN71487_c0_g1_i1
ATGGGAGATTTTAAAGAAGGTGAAAAGATTCATGGGTTCATAAGGAACCAAAAGCTTGAT
ACAAACGTGCAGGTTTGTAATGCGCTGATTGATATGTATGCAAATTGCGGATTTGTGGAC
AGGGCGTATGGTGTGTTTGACAACATGTGTTGTAGGAAGTGTCTTGTTACGTGGAATACT
ATGATCATGGCCTTTGCAAGGGATGGAAATGGACATAAAGCACTTAAACTTTTCGAGCAA
ATGGAGAGAGCTGGGGTGCAGCCTGATGCAGTAACATATCTTGCTGTGTTGTGTGCTTGT
AACCATGCTGGCCTGGTAGAGGATGGTGTGAGATTGTTTAATACGATGGGGAAGCATGAA
GTGAAGCCTAATGTAAAACATTATGGGAGTCTGGTTGATTTGCTCGGTCGAGCTGGGAGG
CTTAAAGAGGCTTATAAACTTATCAATTCTATGTCAATGGTGCCCGACGTAGTGCTTTGG
CAGAGTTTGCTTGGAGCTTGTCGGATTTACAAGGATGTGGAGATGGCAGAGATCGCTTCG
AGGAATCTAGTAGAGATGGGGTCCAATAACTGCGGGGATTTTGTGTTGTTATCAAACATA
TATGCTGCGCATGAGAGATGGAATGATGTTGGTAGGGTGAGGGATGCCATGAAAAACAGA
GATGTTAAGAAGGTGCCTGGTTTTAGCTACATAGAGGTGGATGGGTTGTGGCACAAGTTT
TTCACCGGTGATAAGAGCAATGCCAGATGGAAAGAGATATATTCGAAATTGGATGAGATC
GGATTCAGGATTAAAGAGTTGGGGTATGTTGCTGAGACTAGTTTTGTTCTGCATGACATA
GGGGAGGAGGAGAAGGAGAACCAACTGTGTTATCACAGTGAGAAGTTGGCAGTGGCCTTT
GGTTTGATTAGTACTAGTGAAGGAACCCCGATTCATGTGATTAAGAATCTTAGGATATGT
GGAGATTGTCATGTGGTGATTAAGCTGGTATCAAAGATATATGAGAGACAGATTATTGTG
AGGGATCGAGTTCGGTTTCACAAATTCAAAGATGGGTTTTGTTCTTGTAGAGATTACTGG
TAA
>EDWA@DN7148_c0_g1_i1
ATGGGGATTTCAGTTGTGTTGGTCTTGTTCTTCTTTCCATTTGTTTGCTTTGTTCAATCA
GTCACCTGTTCTTCTTTTAGTCCTCTTGATGTTTTTCTTATTGATTGCGGGGGAAGTAAG
CCGATCCAAGTCGACGATTCCCGGGTTTTCGAGCCGGATACTCGTGTTTGGAGTCTGAAA
TTGTCCCCTTCTAGTGGCATTGTTGTTTCTGGGGATGGAATTAGTAGTTTTGGTTACTCA
GCTCTTTATAATTCAGCTAGAGTCTTTGAGAAAACTTCGGTTTATGCTATAAAACCGAAG
CAGATCGGCCGCCATTGGCTGCGGCTTCACTTTTTCCCGGTTCGGAACTCGAAATACGAT
TTGAGGTCTGCAGTTTTTTCAGTTGTGGCTAATGGAATCACACTGCACCGGTTTTCGTTC
CCGAAATCGGGCCGGAACTCTCCTCTGGTGAAGGAATATGTGATTGAGATAGGAGATTCG
GGTTCGAAAAACTTGGAGCTGAAGTTTTGTCCTAGCAATGGCTCGGTTGCATTTGTCAAT
GGGATTGAGGTTGTGGCTGTACCCAACACAATTTTCCCTTCCGGTGTCGTGCCGGTTCCG
TTGGGGCCGGAAGTTGAGATCCCGAAACACGTAGCTTTCGAGACGGCTTATAGGATAAAC
ATGGGAGGCCCTCTTCTGACTCCCAAGAATGATTCCATGTGGAGAACATGGGAACCAGAT
CAAGCTTATTTGATCAATGCTGCATCGGCCAACAGTGTTGCGGTGAATCCGAATTTGATC
AAGTACATCGATGGAATCTCGGCCGAAATTGCTCCGAATTCGGTTTACGCAACTGCTCAA
GAAATGGCCGAAGCGAATGTTACCGATCAGAGGTTTAACATTTCGTGGACATTCGAGGTC
GACGAGGGCTTTACTTATCTCATCAGGCTGCATTTTTGTGACATTGTTAGCACAGTTCTT
AACAGCTTGATTTTCAATGTTTACATCAACAGACAGTCTGCTTTGGCATCTTTTGATATT
TCGAGTAAGACAATGGCATTATCGGCCGCTTACTATGCCGACTTCGTCACGAATGTTTCG
ACGGGATCGAATCAGATTTTGGTTCAAGTCGGTCCACCCGATTTAAGAAATCTTCCAAGC
AATGCAATTTTGAATGGTTTAGAGATCATGAAAATGAGCAATCCTTGTGATAGCCTTGAT
GGAAATGTTTGTGCAATACATAAGAACTCAAAGTTCCCCAGGAGAAAATTGATTGTCCTA
GCAGTTTCTTCGGCTTCGGTTTTCGCGGTTTTGATGGTCGTTGTAGCAGCTCTGTTCTTG
CATTTGCACCGGCGGAAGAAGCCTAAACGTTGCTCGTCGTCCTGGTTTCCTCTCCCAACG
AACATGGGAAATTCAGATTCCAAAGTTTCGATTTGCAGCCTCGCTTCAACCGCGCAATCT
CACGGCTTAGGCCGTGTACTATCGTTCGTTGAAATTCGAGAAGCAACAAAGAATTTTGAT
GAGAGCTTGGTCATTGGTGTAGGTGGATTTGGGAAGGTTTATAAAGGTGTGCTAGAGAGC
GGGGTAATGGTCGCGGTAAAGCGCGGGAATCCCGGATCCCGGCAAGGACTAACCGAGTTT
AGGACGGAAATTTTGATGCTTTCCAGGTTGAGGCACAGACACCTAGTGTCCCTCATAGGC
TATTGTGAAGAACAAAATGAGATGATCCTCGTTTACGAGTTCATGGCAGGCGGTCCGTTG
CGGAAACACTTGTACGGCTCCAATCTCCCCTCACTTAGCTGGAAACAACGGCTCGAAATC
TGCATCGGAGCTGCGAAAGGCCTCCACTACCTTCACACGGGAGCATCGGACACCATCATT
CATCGTGACGTGAAAACAACAAACATACTCCTAGACGAAAATTTCACGGCAAAAGTGGCG
GATTTCGGATTGTCGAAGCTCGGTCCTACTCTAGACCAAACTCATGTAAGCACTGCAGTG
AAAGGAAGCTTCGGTTATCTCGACCCCGAGTACTTCCGTCGACAGCAACTCACCGAGAAA
TCCGACGTGTACTCGTTCGGAGTCGTTCTCATGGAAATTTTATGTGCTAGGCCTGCAATA
AACCCTGCTCTTCCAAGGGAACAAGTTAACATTGCTGAATGGGGCATGCATTGGCAAAAG
AGAGGCCTATTGGAAAGGATCATAGATCCAAATCTATTGGGATTAATCAACATCGATTCC
CTGCGGAAATTCGGCGAAACGGCCGAGAAATGCTTGGCGGAACACGGGGCCGAGAGGCCT
ACGATGGGAGATGTGCTATGGAATTTAGAGTATGCTCTTCAGCTACAAGAGGCTTCAACA
CAAAATGATTCATCTGATAACAGTGCAAACCATATTCCGGAAATCCCGGGATGGATCCCC
CAAGTCGAATCGATCAGCATCGATCGATTCGACATTGTCAGCGATCAAGCAGCTTCCGAT
GCAACGACGACAACGAGTGATGTGTTTTCACAGATAATGGATCCTAAAGGAAGATAG
>EDWA@DN7149_c0_g1_i1
AAGCCTATAGATCTTGGTGGATCGCTAGGCAGGGAGGCTGCAACTGGGCGTGGTGTCATA
TATGCAACTGAAGCTTTACTTGCTGAATATGGGAAGTCAATAGAGGGGATGACATTTGTT
ATTCAGGGTTTTGGTAATGTGGGATCTTGGGCCTCAAGGCTCATTCACGAGAAGGGTGGT
AAGGTGGTTGCGGTGAGTGACGTAACCGGTGCTATTAAGAACCCAAACGGAATCGATATA
CCAGAACTGCTAAAGCATAAAGAAGCTACTGGCATTTTGAAAAGCTTCAGCGGTGCAGAT
TCCATGGATCCGAATGAAGTGCTTGTA
>EDWA@DN714_c1_g1_i1
ATGACCGGAAAAGCCAAGCCGAAGAAGCACACCGCCAAGGAACTTGCCGCCAAGCTCGAC
GCCGCCACAACGAATCGAGGCGGCGGCAAGGCCGGATTAGCTGATCGTTCGGGTGTGGAA
AAGGGTGGACATGCCAAGCTCGAGTGTCCTCATTGCAAAGTAACGGCTCCAGATTTGAAG
TCGATGCAGATCCACCATGATGCTAGGCATCCCAAGATTCCCTTTGAAGAGGCAAAGCTT
GCGAATCTACATGCTACCCATGTGGTTGAGACTAGCAAGCCTCGTCCTGGTGTTAGGGGT
AGCCTCAAGAAGTGA
>EDWA@DN714_c1_g1_i2
ATGACAGGCAAAGCCAAGCCCAAGAAGCACACAGCCAAGGAAATAGCAGCCAAAGCCGAT
GCCGCCACAACCAACCGAGGCGGCGGCAAGGCCGGATTAGCTGACCGTTCGGGGGTGGAG
AAGGGTGGACATGCCAAGTTCGAGTGTCCCCATTGCAAAATAACAGCCCCTGATTTGAAG
ACGATGCAGATTCATCATGATTCCAAGCATCCTAAGATTCCCTTTGAGGAGTCAAAGCTT
GCGAACCTTCATGCTACTCATGTCGCTGATTCTTCCAAGCCTCGTCCTGGTGTTAGGGGT
AGCTTGAAAAAGTGA
>EDWA@DN71500_c0_g1_i1
ATGAAGATCCTCCATGCAGCAGCTAGCTTGCCGCCACTCCCAGTTCTTTCCCAAACCAGA
AAAGTCTCATCACTCCCAGTTTTTCCCCTGCTCAAAAATCCAAATTCTTCAGCTTTTATC
GCCAGAGCTTTATCATACGAGGAAGCACTCCGGCAGACCACAGGCGCCGAGGCATTGGAT
TTTAACCCAAATGGGGTTGTCGAAAGTGTTGCCAAATTCATAACCGAGAACCCCACGGTT
GCAACCGGTGGTGCCGTTGCTTTGGCGGTTCCATTGATCTTGTCTCAGCTGTTTAAGAAT
TCAAAGCCATGGGGAGTTGAGACTGCAAAGACTGCTTATGCCAAGCTAGGTGAGGATGCC
ACTGCTCAGTTGCTGGACATTAGAGGAGCCAAGGAGTTTAGAGAAGCTGGTGGCCCTGAT
ATAAGGGGTTTCGGGAAGAAGCCTGTGTCAATTGCCTTTAAGGTTGAAGACAAGCCTGTG
TTCTTGAAAAAGCTGGCTTTGAAATTCAATGAACCAGAAAAAGCCACTTTGTTTATCATG
GACAAATTTGATGGGAATTCTGAGCTGGTTGCGGAATTGGTCACTGCGAATGGATTCAAA
GCAGCTTATGCAGTGAAAGACGGCGCCGAAGGACCGCAAGGATGGATGAATAGTGGTCTT
CCATGGATACCACCAAAGAAAGGTCTTGACCTTAGCAACTTGACAGAAACATTAAGTGGG
GCCTTAGGGGAGGGAGATGGCTTGTCTGTTACATTGGGGCTTGCTGCCGCTACTGGATTA
GGCTTATTGGCATTTTCAGAGGTAGAAACTGTGCTTCAACTTGTGGGCTCAGCTGCTATC
ATTCAACTTCTGAGCAAGAAGCTCCTATTTGCAGAGGATCGAAAGCAAACTCTTAAACAA
ATCGATGAATTCTTAAACACAAAAGTGGCTCCTAAGGAACTTGTTGACGATATAAAGGAA
ATCGGGGTGGCCATTCTACCAAAAACTACCACTAGCAAGGCTCTTCCAGCACCTACAGAG
GCAAACCCGGAGCCTAAAGACGGAGTATCAGCACAATCCCCACCGCAAATTAATGCAGTA
CCGAAATCAGAATCCAAGGCAGATGGAAGCTCCGGAACTCCGAAACCACTTTCACCATAT
CCTTCATATCCCGATTTCAAGCCTCCTACATCTCCTACCCCATCACAGCCCTAG
>EDWA@DN71506_c0_g1_i1
ATGGCGAAAATGTTGTTGTTCGTTGCTCTATGCTTGGTTCCATCTCTGGTTAGTGCTACA
CGCATGGTGAAGAATCCATTGATGGTTCAAGGTCAAGTTTACTGTGACCGCTGCCGTGCT
GGGTTTGAAACACCAAAGACTACAAACATGGCTGGTGCCAAGGTTAAGGTGGTATGTTCC
GACAGGAAGACCGGTGAAGTCGTGTACGAGAGGGAAGGATACACGGATTCAACCGGACAA
TACAAGATCCGTGTCTCCGAGGACCATTTAGATGAGATCTGCGATGCTGTTCTTGTGAAG
AGCTCACAGCCCGAGTGTGCTCAAATGACACCGGGACGCGAACGTGCTCGCGTGATCTTG
ACCAACTTCAATGGCATTGCATCCAACACCCGTTTCGCCAACGCTATGGGATTCATGGCC
GATGAGGCTGAAGCCGGTTGTGCCGAGGTTCTGAAGTTGTACCAGGAGGAAGATGAGTAG
>EDWA@DN71509_c0_g1_i1
CACCGTTTAGAAGTAATCAAACTGTTAATTATGGAGTATGTGACAAAACAGCACTACCCC
ACTTGTGATTATATTTATCTCTGTATAAACTATAACCATACAATTCGGCATACGGAAATG
GAATTGGCCAACAAATACAAATTATTCATCACTGTTCTCTCTTACACAGAGGTCAAAATG
GTAATTCTCCAAAGGGAAAAGATGACCAGATCAGGCGAATCATTCAATCCTGATGAGAAG
CGATGCAGACGGAGAGAGAAAGCTGAGCCTGTTGGCATTGGGACCGCTTCAGCCGGGTTC
CACCACTTCTGCACAGCGTCCTAA
>EDWA@DN7150_c0_g1_i1
AAACTTCACAGTGGGCCCCTCTCTATTTTATTTTTTATTTATCCCTCCCAAAAAAAATCA
AAATTCCCAAAAAAATGTAACACCGAGAAACCAATCATGGAAGAATTCTCAACTGGCACC
GACCCTCGTGTGCCGGCGGTGAAGCCGGACAAGCCATCTCCCGTCGAGGAAGCTCCACCG
CTTTTCGAAGCAACCTCCGTCGCCTTCGCTGCCGTTTCCGAAGACGCGGGCGTGGATAAG
GACTTGTTGTGCCCGATTTGTATGCAGATAATTAAGGACGCCTTCCTAACGTCTTGCGGT
CACAGCTTTTGCTACATGTGTATCACTACTCATCTTCGGAACAAGAGTGATTGCCCTTGT
TGTTCTCAGTTCCTCACTAATAATCAACTTTTCCCCAACTTTTTGCTCGATAAGCTTTTG
AAGAAGACATCAGCTCGTCAAATATCAAAAACTGCATCCCCTGTGGAACAGTTCCGTCAG
GCGTTACAACAGGGTTATGGGGTCACAATCAAGGAACTGGACAACCTTTTGTCCCTCCTT
GCAGAGAAGAAGAGAAAAATGGAACAAGAAGAAGCTGAGAGAAATATGCAAATTCTGCTG
GATTTCTTACAATGCTTACGGAAGCAAAAAGTTGATGAACTGACTGAGGTACAAACTGAT
CTTCAGTTTATTAAAGAGGACATAAATTCTGTGGAGAGACATAGAATGGATTTATATCGT
GCAAGAGATAGATACTCTGTGAAATTGCGGATGCTTGGGGATGATTCTAGCACAAGAAAG
CCGTGGTCTTCATCCACAGACAAGAATAGTAGTGGAATTGTCTCAAGTTCTCCAAATATC
AGAGGGATGTCTGCAGGGAATCTCCAAAACAAGAAAATGGATGGAAAGATACAGTTGAGT
GGTCATGGTAGTCAGAGAAAAGATGCCTTAAGTGGAGCAGACTCACAAGGTTTCAATCAA
TCTGGTCTCTCTGTTGCAAGAAAAAAGCGGGTTCATGCCCAGTTTAATGACCTACAAGAG
TGTTACCTGCAAAAGCGACGTCTGTTGGCAAACCAACCACATATTAAGCAAGAAAGTGAT
AAAAATGTTATATATAGAGAGGGTTATAATGCGGGTCTTGCAGATTTTCAGTCTGTGCTG
AGTACTTTTACTCAATACAGTCGACTAAGAGTCATTGCTGAAGTGAGGCTTGGAGATCTC
TTTCATTCAGCCAATATAGTATCAAGCATAGAATTTGACCGTGATGATGAGTTGTTTGCT
ACTGCCGGAGTGTCTCGGCGCATTAAGGTTTTTGATCTCTCTATGGTTCTAAATGAACCA
GCAGATGTACACTGTCCTGTTGTGGAGATGTCCACGCGTTCTAAACTAAGTTGCTTGAGT
TGGAACAAGCAGTGGAAGAATCATATAGCTAGTAGTGATTACGAGGGGATAGTAACCGTG
TGGGATGTAAAAACTCGTCAGAGTCTGATGGAATATGAAGAACATGAAAAACGAGCATGG
AGTGTTGATTTCTCACGGACAGACCCGTCAATGCTTGTATCTGGTAGTGATGATTGCAAG
GTGAAAGTTTGGTGCACAAAGCAGGAGGCCAGCGTTCTTAATATTGACATGAAAGCAAAT
ATATGTTGTGTCAAGTATAATCCTGGATCTAGCAATTACATTGCGGTTGGTTCGGCAGAT
CATCACATCCACTGTTACGATTTAAGAAACATCAGTAGTCCGCTCCATGTGTTCAGTGGG
CACAAGAAAGCTGTCTCGTATGTGAAATTCTTGTCTGAAAATGAACTTGCTTCTGCATCT
ACAGATAGCACGCTAAGGTTATGGGATGTGAAGGAGAATTTGCCGCTTCGTACTTTTAAA
>EDWA@DN7150_c0_g1_i3
AAACTTCACAGTGGGCCCCTCTCTATTTTATTTTTTATTTATCCCTCCCAAAAAAAATCA
AAATTCCCAAAAAAATGTAACACCGAGAAACCAATCATGGAAGAATTCTCAACTGGCACC
GACCCTCGTGTGCCGGCGGTGAAGACGGACAAGCCATCCCCCTTCGAGGAAGCTCCGCCG
CTGTTTGAAGCATCCGCTGCTGTTTCCGAAGATGCGGGGGTGGATAAAGACTTGTTGTGT
CCGATTTGTATGCAGATAATTAAGGACGCCTTCCTAACGTCTTGCGGTCACAGCTTTTGC
TACATGTGTATCATTACTCATCTTCGAAACAAGAGTGATTGCCCTTGTTGCTCCCAGTTC
CTCACCAATAATCAGCTTTTCCCCAACTTTTTGCTCGATAAGCTTTTGAAGAAGACATCA
GCTCGTCAAATATCAAAAACTGCATCCCCTGTGGAACAGTTCCGTCAGGCGTTACAGCAG
GGTTATGAGGTTACAATCAAGGAACTAGACAACCTTTTGTCCTTACTTGCGGAGAAGAAG
AGAAAAATGGAACAGGAAGAAGCTGAGAGAAATATGCAAATTCTGCTGGATTTCTTACAA
TGCTTACGGAAGCAAAAAGTTGATGAACTGACTGAGGTACAAACTGATCTTCAGTTTATT
AAAGAGGACATAAATTCTGTGGAGAGACATAGAATGGATTTATATCGTGCAAGAGATAGA
TACTCTGTGAAATTGCGGATGCTTGGAGATGATTCTAGCTCAAGAAAGCCATGGTCTTCA
TCCACAGATAAGAACAGTAGTGGGATTGTCTCTAGTTCTCTAAATATTAGAGGGATGTCT
ACAGGGAATCTTCAAAACAAGAAAATAGATGGAAAGACACAGTTGCCTGGTCACGGTAGT
CAGAGGAAAGATGCCATAAGTGGAGTAGACTCACAAGGTTTTAATCAATCTGGTCTCTCC
GTTGCAAGAAAAAAACGGGTTCATGCCCAGTTTAATGACCTACAAGAGTGTTACCTGCAA
AAGCGACGGCAATTGGCAAACCAACCGCATATGAAGCAAGAAAGTGATAAAAATGTCATA
CACAGGGAGGGTTATAATGCTGGTCTGGCAGATTTTCAGTCTGTGTTGAGTACTTTTACT
CAATACAGTCGACTAAGAGTCATTGCTGAAGTGAGGCTTGGAGATCTCTTTCATTCAGCC
AATATAGTATCAAGCATAGAATTTGACCGTGATGATGAGTTGTTTGCTACTGCCGGAGTG
TCTCGGCGCATTAAGGTTTTTGATCTCTCTATGGTAAGATCCTGA
>EDWA@DN71519_c0_g1_i1
ATGGCTTCTTCTTTTTCATCTTCTGTTATTGCTTGGGGCTCCGGCGAAGATGGCCAATTG
GGTATCGGAAACAATGAAGAAAGAGAATGGGTTTGCGTTGTCCAAGCTATTGAGTCTCAA
AATGTCCGCTCCGTCGTCGCTGGCAGCCGCAATTCTCTCGCTATTTGTGATGATGGCAAG
TTGTTTACATGGGGATGGAACCAGCGAGGAACCCTCGGGCATCCTCCTGAGACCAAAACT
GAGAATATTCCAAGCCAGGTTAAGGCTCTTGCTAATGTTAAAATTGTTCAGGCGGCTATT
GGTGGGTGGCATTGCTTGGCTGTTGATGATGAAGGCAGAGCTTATGCCTGGGGTGGGAAC
GAATATGGGCAGTGTGGTGAAGAGCCTGAACGGAAAGATGATACCGGTAGGCCTTTGAGA
AGGGACATTGTGATTCCTCAACGCTGTGCACCAAAGCTTGTAGTTCGCCAGGTAGCTGCT
GGGGGTACTCATTCTGTAGTGCTGACACGCGAAGGTTATGTATGGACCTGGGGTCAACCT
TGGCCACCTGGAGACATAAAACAAATATCTGTTCCTGTGAGAGTACAAGGTCTTGAAAAT
GTGAGGCTTATTGCAGTAGGAGCATTTCATAATTTGGCTCTCCAGGAGGATGGGACTTTG
TGGGCTTGGGGTAATAACGAATATGGACAACTTGGAACTGGAGATACTCAACCAAGATCA
CAACCTATACCTGTCCAAGGACTATCTGGTCTCACTTTGGTTGATATTGCGGCTGGTGGA
TGGCATTCCACTGCATTGACTGATGATGGAGAGGTGTATGGTTGGGGAAGAGGGGAGCAT
GGGAGGCTCGGGTTCGGAGATAACGACAAGAGCAGTAAAATGGTGCCACAAAGGGTTCAA
CTTTTAGCTGGGGAGGATATTGTTCAGGTATCTTGTGGTGGAACGCATTCGGTTGCATTA
ACACGTGATGGGCGCATGTATTCGTTTGGACGAGGTGACCATGGACGCCTCGGTTATGGC
CGCAAGGTAACGACAGGTCAACCAATGGAAGTCCCTATCAATCTGCCGGCTCCAAAGAGT
GTCAGTGGAAGTGGTGCTGAAGGGCATTGGATCTCTAAACTTGTTGCTTGCGGAGGCCGC
CATACGCTTGCTTTAGTAGAATGGAAGGCTGACGAATCCAAGCCATAA
>EDWA@DN7151_c0_g1_i1
ATGGGTAAACGTAAAACTCAACGCAAAAATGCGGCAGTTTTAGATAGTGACGATGATAAT
TGTAGCGTAAGTTCATCGTCAACCATGCGTTCTGATCTAATGTCGGTAGCTGGTACTGAA
GAAGTAGAGTTTAATAAGGATAGTTTACTTGATGAAGCTGTTGATGCTCTATATGAAAAG
AGGGGTTCTACACGAGAGAAGGCCTTGGCAGTGATTATTGATGCTTTCAATAGCAATTTG
CAGCACCAGTTCGTGGAGAAGAAATTTGCTACATTACTGCATCAGTGTTTGAATTCTATC
AAAAAGGGGGCAAGCAAAGAGATATCTTTGGCATCCCATACCATTGGGTTGCTGGCCTTA
ACTGTTGGTCCAGGAGATAATGCTCGGGAAATATTGGAAGAATCAATAATTCCTCTTTCA
CAGGCTTTTAAATCTGGTTCTGAATCTTCTAAGATAGCTTCGTTACTGGAGTGTTTGGCT
ATCATCACGTTTGTTGGGGGCACTGGTCCAGAGGAAACGGAAAAATCAATGCAAATTATG
TGGCAGTTGGTTCATCCTAAATTAGGTTCTAATGTTGTTGCTGTGAAGCCTTCTGCAGCT
GTAATAACAGCAGTTGTGTCTGCTTGGTCATTTCTTTTGACAACCATGGATGGATGGAGG
CTTAGTCCCAAACTTTGGCAAGAGTCCATTACATATTTGTCTAGTTTGTTAGATAAGGAT
GATCGATCTGTCCGCATCGCTGCTGGTGAAGGACTGGCCGTAATTTTTGAGATGGGAAGC
TTAGAGAAATTTGCTGCTGAAGCTAAAGGTTCCGGTGATGGCTCAGTTCTGGAAGGAAAT
AAATCTAAAGAAGGATTCTCATATATACAAGGACTGAAGGGGAAAATTCTGAATCAAGTC
AGAGACCTTTCTGTGGAAGCTGGTGGTAAAGGTTCTGCCAAGAAAGACCTTAACAGCCAG
AGGAACTTGTTTAAGGATGTATTGGAGTTCCTTGAGGATGGTTATAGTCCCGAGACATCA
ATGAAGATTGGTGGGGATGCACTGCAGACATCATCATGGTCTCAGTTGATTCAGTTGAAC
TTTTTGAGGCACTTTCTTGGTGGAGGTTTCACTAAACACATGCAGGAAAATGATTTCCTT
CAAGATGTTTTTGGGTTCACTCCAAATAAAAGGAATCTTATAGGCGGTGAGCATATATCC
AATGGTGAAAAGAGAATGTACAAGTCACCAAATTCAGTCCTGAACAAAGCAAGAACCCAG
CTATTGAACAAGCAGCGGATGCTATCCGCGGGTAGGAACATTGGGCACTATGCTGTCAAT
GGAGGTGATGAAGATTCATAA
>EDWA@DN7151_c0_g1_i3
ATGGGTAAACGTAAAACTCAGCGTAAGAATACGGCGATGTTAGATAGTGACGATGATAGT
AGTAGTATGAGCTCATCGTCTACCATGCGGTCGGATCGATTGTCGGTTTCTGGAATTGAA
GAAGTAGAGATTAATAAGGATAGTTTACTTGATGAAGCTGTTGATGCTTTATACGAAAAG
AGGGGTTCTACGCGAGAGAAGGCCTTGGCCTCGATTATTGAGGCTTTCAACAGCAACTTG
CAGCATCAGTTTGTGGAGAAGAAATTTGCTACATTGCTGCACCAGTGTCTGAATTCCATC
AAAAAGGGGTCCAGCAAAGAGATATCTTTAGCTTCCAATGTCATTGGTTTGCTGGCTTTA
ACTGTTGGTCCCGGAGATAATGCACGGGAGATATTGGAGGAATCAGTCACTCCTATTTCA
CAGGCTTCTAAATCTGGTTCTGAATCTTCTAAGATAGCTTCGTTACTGGAGTGCTTGGCT
ATCATCACTTTTGTTGGGGGGATCGATCCAGAGGAAATGGAAAAATCAATGCAAATTATG
TGGCAATCAGTTCATCCTAAACTAGGCTCTAATGTTGTTACCGTCAAACCTTCTGCTGTT
GTAATAACAGCAGTTGTATCTGCCTGGTCGTTTCTTTTGACTACTATGGATGGATGGAGG
CTCAGTCCCAAACTTTGGCTAGAATCCATAGCATATTTGTCCACTTTGCTAGATAAGGAT
GACCGATCTGTGCGCATTGCTGCTGGTGAAGCATTGGCAGTAATTTTTGAGATGGGAAGC
TTAGAGAAGTTTGCCGCCGAAGCCAAAGGTCCAAATAATGGCTCAATATCTGAAGGAAAT
AAATCTAAAGAAGGATTCTCATATATACAAGGACTGAAGGGGAAAATTCTGAATCAAGTC
AGAGACCTCTCTGTGGAAGCTGGCGGTAAAGGTTCTGCCAAGAAAGATCTTAACAACCAG
AGGAATTTGTTTAAGGATGTTTTAGAGTTACTCGAGGATGGTTATTGTCCCGAGACATCA
TTGAAGATTGGTGGGGATTCATTGCAGACGTCAACATGGTCTCAGTTGATTCAGTTGAAC
TTTTTGAGGCACTTTCTTGGTGGAGGTTTCACTAAACACATGCAGGAAAACGAGTTCCTT
CAAGATGTTTTTGGTTTTACTCCAAAAAGGAGGAATCTTGTAGGCAGTGAACATATATCC
AACAGTCAAAAGAGAATGTACAAATCACCAAATTCGTTCATCAGCAAAGCAAGAACCCAG
ATCTTGAACAAGCAGCGGATGCAATCCAAGGATAGAAACTTTGGGCACTTTGCTGTAAAT
GTTGGTGAAGAAGATTCATAA
>EDWA@DN7151_c0_g1_i6
ATGGGTAAACGTAAAACTCAGCGTAAGAATACGGCGATGTTAGATAGTGACGATGATAGT
AGTAGTATGAGCTCATCGTCTACCATGCGGTCGGATCGATTGTCGGTTTCTGGAATTGAA
GAAGTAGAGATTAATAAGGATAGTTTACTTGATGAAGCTGTTGATGCTTTATACGAAAAG
AGGGGTTCTACGCGAGAGAAGGCCTTGGCCTCGATTATTGAGGCTTTCAACAGCAACTTG
CAGCATCAGTTTGTGGAGAAGAAATTTGCTACATTACTGCACCAGTGTCTGAATTCTATC
AAAAAGGGGTCCAGCAAAGAGATATCTTTAGCTTCCAATGTCATTGGTTTGCTGGCTTTA
ACTGTTGGTCCTGGAGATAATGCACGGGAAATATTGGAGGAATCAATCACTCCTATTTCA
CAGGCTTCCAAATCTTGTTCTGAACCTTCTAAGATAGCTTCGTTACTGGAGTGCTTGGCT
ATCATCACTTTTGTTGGGGGGGTCGATCTGGAGGAAACAGAAAAATCAATGCAAATTATG
TGGCAATCAGTTCATCCTAAACTAGGCTCTAATGTTGTTACCGTCAAACCTTCTGCTGTT
GTAATAACAGCAGTTGTCTCTGCCTGGTCGTTCCTTTTGACAACCATGGATGGTTGGAGA
CTCAGTCCCAAACTTTGGCAAGAATCCATATCATATTTGTCCACTTTGCTAGATAAGGAT
GACCGATCTGTGCGCATTGCTGCTGGTGAAGCATTGGCAGTAATTTTTGAGATGGGAAGC
TTAGAGAAGTTTGCTGCTGAATCTAAAGGTTCAAATAATGGCTCAATATCCGAAGGAAAT
AAATCTAAAGAAGGATTCTCATATATACAAGGACTGAAGGGGAAAATTCTGAATCAAGTC
AGAGACCTCTCTGTGGAAGCTGGCGGTAAAGGTTCTGCCAAGAAAGATCTTAACAACCAG
AGGAATTTGTTTAAGGATGTTTTGGAGTTCCTTGAGGATGGTTTTTGTCCGGAGACATCA
ATGAAAATCGGCGGGGATTCACTGCAAACGTCAACATGGTCTCACTTGATTCAGTTGAAC
TTTTTGAGGCACTTTCTTGGTGGAGGTTTCACGAAACACATGCAGGTCGGTCTTCTTTTA
GTGAAGTTGACACTTGTTGATACAGTTTGCTCGTATTTTATTTGCCGGTTGATTAAATTG
TGCAGGAAAACGAATTCCTTCAAGATGTTTTTGGTTTTACGCCGAAAAGAAGGAATCTTC
TAG
>EDWA@DN7152_c0_g1_i2
ATGAGAATGGCTCGAGTTATGCTGAGTTCACTCTGCGATGGCTTACAACGCCCATCTCAG
CATCTCCGAAGTGTTAGATTTCTCTCAACAGGAAGTGCGTTTGATCGAAATATTCCAAAT
TCAGGTTCATTTGAGTCTGCTGACGAATTTGAACGAAGGATTTTTGATGGGGTTTCTGGG
GATAGTCCAAGGGCTCAATCATTCTACCAAAAGCTTGATAGATTCGGGGTCAATCGTTTG
CGCTCTGGTCCTTCAACGGGTAATGGAGATTCTCCAATAATGGACGGTTTGGATGAGAGT
TTCAGCACATTATCAGATGGAATGGATGGGCAATTGAAGAAAGCAGCCACTTACTTTGAA
TTCGACCCCGATGAAGTTCAAAGTAATGATTATGCTTTTAGACCAGATGTTACCCATCAT
TCTGGAGGCACTTATGAACCCAAGGATCTCGATCTTACAAAACCAGGAGTACGTAAGCCT
CCCAAACGATCCACGTTTGATGTAACTACGGAGGAAGTACTGAGAAAAGCTGATTTCCGG
AATGTGAAGTTCCTGGCGAAGTTCTTAACTGAGGCTGGAATCATTATAAAGAGGAGCTCG
GTAATTTCTAAGGAGGATTCGATTTATTTTGTTTGCTTCACCAAACATAGATTACGGATT
TTCCTTTATTCATAA
>EDWA@DN71530_c0_g1_i1
AACAAATTCGACTGCGGTGGCTTAGCCATCGGAGTGAGTTTGTCACACAAGTTTGCCGAT
GCGTTCACGATTTTTGCGGTCGTGAACGCATGGGCTACTTGTTGTCGAACTAGTCTCGAT
GCTGTGAAATGTTTAAGCTTCGAGACTGGTTCGGTTTTGCCGGCTGCTGCGTTTACTGTG
ACGCAGAAAGTCCCGGTCCCGAAAGATAACTCGGAAACTCTGATTACAAAAAGGTTCTTT
TTCAGATCGTCCGCCATGTCTACTCTGAAAGCAAAGCTGGCTCCTTTGGTTGCCGATAGC
TCCCGACTGTCCAGGGCGCAGATTTTGATTGCCCTGATATGGAAGGCTCGGATTGAATTG
GCGAAAACGAAACATGGTTCGCTAAGGGATTCGTTACAGATTTTCCCCTTTAATTTTCGT
GGAAGAACAGGCTTGCCGATACCGACAAACGCG
>EDWA@DN71531_c0_g1_i1
ATGGGAGATTTGTACATTTTCTCTTGTATTTGCTTGTTGGGTTTGTTTCTGTTTCAAGGG
AATGCAACCCTACTTGAAGATAAGCAGGCATTGCTTGATTTTATCAACAATATTCGCCAC
TCTCGACCTCTAAACTGGAATTCTACTTCCCCGGTTTGTAATAACTGGACTGGACTGACT
TGTAATGCTGATGGTTCTCGGATTATTGCGGTTAGACTGCCTGGAATCGGATTAACCGGC
CCCATCCCTGCCAATACTATCAGCCGCCTCTCAGGTTTGCAGATTTTGAGCCTTAGATCC
AATAGTATCAGTGGTCATTTCCCTGCTGATTTCTCTAATTTGAGAAACTTGTCATTTCTT
TATCTTCAATATAACAACTTCTCTGGTCCTTTACCGATTGATTTCTCCGTTTGGAAGAAT
CTAACTATTGTTAATTTGTCCAACAATCGATTCAATGGGAGTATTCCTAGTTCGATGTCG
AATTTGACTCACCTGGAGGCATTCAACCTCGCTAACAATTCCCTTTCTGGTGAGATTCCT
GATCTGAACTTGCCTAGCTTGCAGCAGATTAACTTGTCAAACAATAATCTCAGCGGTAGT
GTACCACAGTCGCTTTTAAGATTCCCAAGTTCAGCATTTGGAGGTAACAACATTTCTTTT
GGGAGTACCTCTAATCAAACATCCCCGTATGTCAACCCCCATAGTGGACCATATTTGACA
CCCAAGAAGTCTGGGAGACTTGGTGAAACTGCATTGTTAGGAATTATAATCGCGGCTTGC
ATTTTGGGGATTGTAGCTTTTGCATCTTTGATGATTGTTTGCTGCTCGAGAAGAAAGAGT
GAGGATGTGTATTCAGGGAAGTTGCAAAAGGGAGAGATGTCACCGGAGAAAGTGGTCTCG
AGGAGTCAGGATGCAAATAACAGACTGTTCTTTTTCGAGGGCTGTAATTATACATTTGAT
TTGGAGGATTTGTTGAGGGCTTCCGCTGAAGTATTGGGGAAGGGAACTTTTGGTATTTCC
TACAAGGCAGTGCTAGAGGATGCAACCACTGTGGTGGTGAAGAGGTTGAAGGAAGTTGGT
GCGGGGAAGCGAGATTTCGAGCAACAGATGGAGGTTGTTGGAAGCATTAGACATCCCAAT
GTGGTTGAGCTGAAGGCTTATTACTACTCAAAAGATGAAAGGCTGATGGTTTATGATTAC
TACAGTCAGGGAAGTGTTTCTTCCATGTTACATGGTAAGAGAGGAGAGGACAGAACCCCC
CTTGATTGGGATGCCAGAATGAAAATAGCAATCGGGGCAGCAAGAGGCATTGCTCGCATC
CATATGGAGAATGGTGGAAAGTTTGTCCATGGCAACATCAAGTCCTCCAACATTTTTGTC
AACTCCCAACAGTACGGTTGCGTGTCAGATATTGGTCTGTCAACTATAATGAGCACTCTA
GCCCCTCCCATCTCCCGTGCTGCTGGTTATCGTGCCCCCGAAGTGACTGACACCAGAAAG
GCCATGCAGCCTTCGGATGTCTATAGCTTTGGCGTGTTCTTACTTGAGCTCCTTACCAGA
AAGTCCCCTATCCATGCTACTGGTGGTGATGAGGTTGTTCACTTGGTCAGGTGGGTTCAT
TCAGTAGTTCGAGAGGAGTGGACAGCTGAAGTTTTTGACATAGAACTGATGAGAGTTCCA
AACATTGAGGAAGAGATGGTGGAGATGTTACAAATAGCAATGACATGCGTTGTGAGGATG
CCGGAACAGAGACCTAAAATGCCAGAACTGGTTAAAATGATAGAAGACGTCCGGCGGATT
GATTCTCAGAACCGGTCACCTACGGGAAACAGATCCGAAATTTCAACACCACCAATAACA
GTGATAGGGAGAGAATCCCAAGTTTCAGAATGA
>EDWA@DN71532_c0_g1_i1
ATGGCTTTCACCCTCAGAATACCTTTCATAGGGCTTGGTGAAAGCTTCAGATACAGTTTC
ATGCTCCGGAGTGGGTTTTCAAAGCGAGGATCTGAAAGAGTTACACTGCCAGGGTCTTAT
CTTAAACGATCCGGTTCTTCAAACACAGGAAACGAAGTAGAGCTGGCTAACGGGGTCTTT
CTTTCGTATCAGCCCAATGCCTTTTCTTCCAAGTCATCCTATCAGTCCGCGAATCAATCG
CATCAGCCTTGCCTACCAATTATCCTCAACCCTCAGTATGAAACTCATCCTCGATTTGGT
GAAAGGGAAGAAGAGCTAGGGTAG
>EDWA@DN71534_c0_g1_i1
ATGGGCCATTTGACCCCTTTCCTCCGCCTCGCCTCCGTGCTCCTATCCCACGACTGTAAG
CTAACTTTGATCACCGCCAGTCCCACTGTTTCAGTCGCCGAATCCTCACACATTTCTTCC
TTCCTTTGCCAAAATCCCCAAGTCAACCACCTTGAATTCCATGTCCCGCCAACGGAGTAT
TCGCATACCATTTCCGATGACCCTTTTTTCATCCAATTCGAAGCCACCAGCCGTTCTTCA
CACCTTATACATCCACTATTAGCTTCTTTAACTCCACCGCTTTCCGCCATTTTTGCAGAC
CTTGTAGTCGCCAGTGGAGTTGGCAAAGTTGCCGTTGATCTCGGGGTTCATAATTACATC
GTTTCCACCACTTCTCTCAAGTTTCTTTCTCTCATGGCGTATCTTCCCATCCTGACAACA
TCCGATGCTGCTAAACTCGCCGATGGTACAGCCGAGATCGAGATCCCGGAGCTGACTCCA
TTGCCGGTATCAAGCATCCCGCCACCATTCTTCAATGCCGACCACGGTTTTACTGCAACA
CTTGTGTCAAACGTTAAAGCTCTCCCTTATTGCAATGGAATCCTGGTGAATACATTTGAA
TCATTCGAGCCTGAAACGCTTTCAGCGATCAAAAACAAGAGAGCTTTAAGCAATCTCCCA
CAGATTCTCCCTATAGGACCGCTGGAAACTTACGAGCTCAACATTAACCAGGCTCGATAT
CTCCCGTGGCTAAACCACCAACCGGTTGAATCCGTTGTTTTATTAAGCTTTGGAAGTAGA
ACCGCCATGTCTAAAGATCAAATAAGGGAATTAAGAGATGGATTAGAGAGAAGTGGGTAT
CGGTTCCTTTGGGTTCTCAAGACGAAAAAGGTTGACAAAGACGAAAACGAACAAGATTTG
GTGGAGATATTAGGCGGCTCATTTCTCGAAAGAACAAAGAACAAAGGCATGGTATTAAAA
GAATGGGTGAACCAACAAGATATTCTGGGGAATTCAGCCATTGGAGGATTTGTAAGCCAC
TGCGGGTGGAACTCGGTGATGGAAGCTGCTAGAAATGGGGTTCCGGTGCTGGCATGGCCT
CAGCATGGGGACCAAAGAACAAATGCTGAGGTTGTGGAGAAAGCTGGGGTTGGAATATGG
GATAGAACATGGGGATGGGGGAATCAGGGGTTGGTTAAAGAAGATGAGATTCAGAGAAAG
ATCAATGAGTTGATGGAAGATGGGAAGCTGAAGATTAGAGCTAAAATGGTAGGGGAAGAA
GCTCGGAAAGCTACTGGAAATGGTGGGAGTTCCAAAAGTAGTATCATTGAAACCATTGCA
TCCTGGAAGTAG
>EDWA@DN71535_c0_g1_i1
ATGGGCGACGCTTTGTTGGAGCTTGAACGGAATCTAAGATCCCAAAAGGAACAATTGACC
CCACAAGAAGAAAACATTTTTCAAAGGTGCAAGTCCTCGGCACTTAATCAGTTCACGGCT
GGTGTAATTGCTGGAGGTGGTCTTGTTTGGGCAGCAACATGGAAGCTGCATAGGTTACTT
CGGGTAAACCTCTCTGGTGGAGCTGCGATAATACTTGGATTTTGGAGATTTGGGAATTCA
CTAGAATCAAGTGTTGATCATATTCTTGCGTTAGATGGAACTCGGATGCAAAGTGAATTG
GCAAATATAATAGTGAACAAATACCGGCATGATCCTTGGAAGATGCGGATTATCTCTAAA
CATTTCTATTTAGAGGAAGTATTTGATGATTCAACGTTGGGGGTACGGTTAAGGTGGCGC
TACCGAAATTTCTTTGGTGATAATGTTGATCAGGATCAAGGTACTCATGGCGATTCCCGG
GATGTTACCCATAACGCCAGCCCCAATGATATTCATAATATCTTCGACAGAAAAAAACCG
GATTTGAAGTCTGAGCAAATTCCGGTGAAGTCTGGTTCTGAGTTGATGGCCGACCCACTA
GAGTGTGTTTTTGGTTATACAGCTGCTTCAGAGGAGACTCATCACTCTACACCTTCCAGT
ATGTCGAGCAGAGCACAGAGTCGTGCGCTTAGGAGAGCTAATCGAAGGCGTCGAATGCAT
CCATTGGGCTCACATGATGGTAAGTATTCCAGGTTCGATGGAGTGTGA
>EDWA@DN71536_c0_g1_i1
TCTCCCAAAGCAAAGTTCCACATGCCGTTTGCTTTGAGTATTTTTCTTCTTCATTATAAA
CCCCTCCATCCCACCCACTCTCCAACAGAAAACAAGGACATCGACAAAATGGTGCACTTC
AAGCCCTTGTTTACATCCCTTGTTCTTCTTATCCTCTTGATTTTCGCATCCTCGACGACG
ACGGGTTCAGCCGCAGCCACCGGAGTTGTTGGTTCACGTGCGAAATCACATCGGGTGAAT
CATGGAAGCTTTCGTGGCCCTAGGAAACACCTTCTCAACCCGGCGGTTGAGCATCCACTT
CAGCTTCCCAAGTTAACTGTATAG
>EDWA@DN7153_c0_g1_i1
ATGTGGGCTAATCCGACTAAAAGTTGCATTCGGATTTTATGTTGTTGCGTTACTCGACGT
CCACCTGTCCCCTCTCAGTTTTTCAGGTTTCGTGCCCTACCTCTCGTGGAGAACACAAAC
CTTAATAACACCATGTCATCGTCGTCGTCGCCGTTTTCTTCTTTTGCTCATTCAAATAGA
AGTGGAGCTGGAGGAAGAGGAAAAGAGTTGAAAAATGACCGAGAAAGATCCAGAGGCCGT
GGAGGGGGCAAGGACAGAATTGATGCTCTTGGTCGTCTCTTGACACGAATTCTGCGACAT
ATGGCTACTGAACTGAATTTGAATATGAGAAACGATGGTTATGTCAAAGTTGGAGATTTA
TTGAAGCTGAACTTAAAAACATTTGCAAATATTCCTTTAAGGTCACACACGGTTGATGAC
ATCAAGGAGGCTGTCAGAAAGGATAATAAGCAACGATTTAGTCTTCTGGAGGAAAATGGG
GAGCTTTTGATACGTGCAAACCAAGGTCACACTGTAACGACGGTCGAGTCTGAAAGCTTA
TTAAAACAAATCCTTTCAGCCGATGAAGTGCAATTTTGCATACATGGAACCTATAAGAGG
AATCTAGAATCAATTTTGGAGTCGGGTTTGAAGCGCATGAAAAGATTGCATGTCCACTTT
TCAAGTGGCTTGCCGACTGATGGTGAAGTGATTAGTGGTGAGATATCATGA
>EDWA@DN71543_c0_g1_i1
ATGAAGACCCTGTTCAAGAAGCTGTATTCAACATCGGGTTGTTCAGGTCCAATCAATTCC
AACCTCATCTCCTACTACTTCTCCGTCATTAACTCATCGCCGAACTGCAACCATTTACGC
CACCTTCACGGTCGCTTGCTAAGGACCTCGCTTTACGACAATGTTGTTCTCAGTTCTAGG
CTTGTTTTGGCTTATTCCCAGCACCACCACCTCGTCCCTTACTCTCTTTCCGTCTTCTTT
CATATGCCCCAAAGGAATATCTATTCTTGGAACATCATAATCGGGGAGTTCTCCCGCTCA
AACTCCCCTCTTAAAGCCATACATTTGTTTCTTCACATGTGGCAGAGTTCTGATGTCAGA
CCCGACGACTTCACTCTCCCGCTTGTTCTAAGGGCATGCGTGAGTTCTGGGACGGTGAAA
CTAGCTGTTTCCTTTCATGGGTTGTGCTTGAAATTGGGTTTCGTAAGGAGTCTATTTGTT
GCTTCTGCTTTGGTTTTCTTGTACGTTAGTTTTGGGAAGATTTTTGATGCGCGCCTCCTG
TTCGATGGAATGCCAAAGAGAGACGCAGTCATGTGGACGGCAATGTTGGATGGATATGCA
AAGCATGAGGAACCGACGTTGGGTTTGGCATTGTATAGAGAAATGGTCGATGCTGGGGTT
TCGCCTGATTGGGTTGTCATGTTAAGCTTGCTTTTAATATGTGGACAATTGGGGTGGTTA
AAGCATGGGAAGAGTGTCCATGGGTGGTGTGTGAGAAGGTCATTGGGGATGGAATTGAAT
TTAGGAAATGCAATTGTCGATATGTACTTAAAGTTTGCTGTATTAACTTATGCTCACAGG
GTTTTCAATCTGATGAACCAAAAAGATGTCATTTCCTGGAGCTCTCTCATATTGGGATAC
GGGTTGAGTGGCGATGTTAGTACCGTGTTCGAACTTTTCGACAATATGATTGCCAAAGGG
GTTAAACCCAATGGAGTTACATTTCTTGGTATATTATCAGCATGCGCCCATGGTGGACTA
GCAGAAAAGGCAAGTTCATGTTTCGAGCTGATGGGAGACTATGGGGTGACACCAGAGTTG
AAACACTATGCTAGCATGGTCGATTGTTTGGCGAGAGCAGGGCATTTGGAGCAGGCAGAG
GAATTTATAAAAGGAATGCCGATTGAACCTGATGCGGCCATACTAGGAGCTATTCTAGCT
GGATGTCGAGTTCATAACAATGTCGAAGTAGGCGAACGGATTGCAAAGAAACTCATTGGT
CTAGAGCCGGAGAAACCTGGTTATTACGTGTTGTTGTCGAACATATATGCTGCTGCAAGT
AAGTTTGATGAAGCTGAGAAAGTAAGGGAGGTGATGAAGGGGAAGAATGTATGGAAAGTA
CCGGGTTGTAGCTTGATTGAGTCGGAGAGTTGGCCTTCCTCTTCAGCAAAGCAATGA
>EDWA@DN71545_c0_g1_i1
ATGCCATCGGCAAATCTAATGGAAAATCCATTGAAAAGCCAGAAATATGGCAAGAGCTAT
CATCTTCCCAAGGCAAAAGGCCTGCCCTTCGCCTTCCTTTTCTCCCTTGCGATTTACATC
TCTATCTTCTACACCTTTAGCCTTTCTCCTTCCACTCTTTTCAGTAATCCCAAGTTCTGG
TTCGCCATTTCCAACACTCTCATCCTCATCATCGCAGCTGATTCCGGCGCTTTCGCTCCC
TCCAAAGACCGGAAACTGGACCTTTACGAGGAATATGCGTTGCATGGACAAGCAAGGAGG
CCACATGGTGGTGCTTACAAGGAAGAAGCAGACGTAGCTGATGAAAAGAAAACTGAAATC
CCAGTAAGAATATTGGACGATAAATTGCAGAAACAACGTCCCATGAAAGCTGACGGTGAA
GCTTGTGATCATCAGGGAAGCAAACCTGTAACTATGAGGAGAAGCGTTGCATGTCCTGGA
AGGAAGAACAGTTTGCAGAGATCGAAGACTGAACCGGTTGCAAAAGAGAAAGCGTTCACA
GCAGAAGATCAAAACGAGTTTTCGACTATGTCGGATGAGGAACTCAACCGGAGAGTTGAA
GAGTTTATTCAAAAGTTCAACGCGCAGATTAGGCTTCAAGGTGTTAGATGTAATATGAAG
GAGATACTGTAA
>EDWA@DN71547_c0_g1_i1
ATAACATTGCTAATCAAGTACTCAGAGTGGAGTGCAGGATGGAACACGGCTCTTGTGATC
TCGATATTGGAGGAGACATATGGGATCCAAGCGTTCCAACTCTCGGCTTATTTCGGAAGG
GGTAGTACGCAGCGGGGACTCCGGTTGATGCTCGTTTTCTCTGTATGGGAAATTGTCTTG
AGGTTGCCTTGCCTTTTTGGGAAGTGCAGTGAGAGAGCCGGGGGCATGCTGTTCATCTAC
GGAAGCACCAGCTTGATCTGCATAGGGAACTTGATGAAATGGATTGTTTTGGTGGTCTAT
TTCTTCGATTGCAAGAAACGGATTTTGGAGAAGAAAGTGGATGAGGAAGTTGGAAGAAAA
GATGTT
>EDWA@DN7154_c0_g1_i2
ATGAATACTCTGAGCAAACACAAATCTCCCCTTTCCGTCCCTTTTGTTAAATTTAAACCC
CATTCTCGCATTTCCCTCAAAAACCATCACCGGAGCGGAAAGTCGAAAAACCTAGGCCGG
CACATGAAGCGGCTGCGGTCGGAGATGGAAGAAATAAGTAAGGAACAAGGGAAGATCAAA
GAAGGGCAAAGACAAGTGAGAGAAAAATTCGAGGCCGTGGAAATGGAATGCGAGCAGCTT
CGGAAGGAGACCAACATGATAATGCAGCAGAGCATGAGCACCCAATTCCGCCTTGCTTTA
ATGTTCCAAATTCTGAAAGCCAGGGAAAACCAAGACTTCAACCAAGCCGCTCAACTCACT
GCCGCTCTCCGCGAGCTGATAGCCAGAGAGAATCAGCAGAAAGCATGA
>EDWA@DN71555_c0_g1_i1
ATGAAGAGTCAATCTTCTGGAAAATTCTCCCAGACCACCACACATGCCCTTGCTCCGATC
TCAGTCACCACCGGCTCGTGGCGCGCACCGCCGCCATCAAGGTGTTCGCCGCCTCACCCC
GATCCTAATCATGCCCACCACTCGACGTGTATCTGCACCGTCCGTCATGGAGGTCGTGTT
AAAGGTTCATTGAAAACCTTTGAACCTCTTTTCGTTTTTCGTTGTTTCCTCCGCCGTTCA
CCGTTCTATCACTACACCGTCACCACGAGTGGGTTCTTTGGCCCGAGACGAGCAAAACCC
ATACCACCGGTCACCGTTTCAAGGGTCGTCGGAGTTTGA
>EDWA@DN71556_c0_g1_i1
AGCTTCGAGTACAATTATGGTGATTTCATTCCGTTGCTGAGACCCTTCTTGCGAGGGTAC
TTGAACAAGTGCAGGGATCTGCAGCAAAGAAGGCTGGCGTTCTTCAACAACTATTACGTT
AGCAAAAGGAGGGAAATAATGGCAGCTAATGGAGATAAGCACAAGATAAGCTGTGCCATT
GATCATATTATAGACGCTCAGATGAAAGGAGAGATTAGCGAAGAAAACGTGCTGTATATC
GTCGAAAACATCAACGTCGCGGCAATCGAAACAACGTTGTGGTCGATGGAGTGGGCTATA
GCGGAGCTGGTGAACCATCCCGACGTTCAGCACAAGATTCGCCGAGAAATCTCGCGAGTC
CTGAATGGGAAGCATGTGACGGAATCAAACCTCCATGAATTGCCCTACTTGCAGGCCACG
GTGAAAGAGACATTACGGTTGCACACGCCGATCCCATTGTTGGTCCCTCACATGAACCTC
GAAGAAGCAAAGCTCGGAGGGTTCACCATTCCCAGGGAGTCCAAGGTGGTAGTCAATGCC
TGGTGGTTAGCCAACAACCCCGAATGGTGGAAAAACCCGGAGGAGTTCAGGCCAGAGCGG
TTCATGGAAGAAGAAAACGGCATAGACGCCGCCGTCTCTGGTGGGAGAGTTGATTTCAGA
TACCTGCCGTTCGGTGTGGGAAGGCGGAGTTGCCCGGGAATCATCCTGGCGCTGCCGATC
CTGGGGCTTGTCATTGCCAAATTAGTCTCGAATTTTGAACTGAAAACTCCAACCGGAACT
GATAAAATCGATGTGAGTGAAAAAGGAGGGCAATTCAGTTTGCACATTGCCAATCACTCC
ACGGTTGCATTCTGCCCTATCATGCCATGA
>EDWA@DN71559_c0_g1_i1
ATGGCCGACCAACCGCAGATTTATGAACTCAACAATGGAACCATGGTTGTTAAGATCTCC
AACTTTGGCTGCACCATCACCTCATTGTCTGTTCCTGACAAAAACGGTAAATTAGCCGAT
GTCGTCCTGGGATTCGACACTGTCGAACCGTACGTGCAAGGTGCTGCTCCTTATTTTGGC
TGCATTGTGGGAAGGGTAGCAAACAGGATCAAAAATGGCAAATTTACTCTCAATGGAACC
GAGTACTCTGTGTCAATCAACAAGCCTCCAAACAGTCTCCACGGTGGATTCAAGGGGTTT
GATAAGAGAATATGGGAGGTGGCGGAATATAAGAAAGGCGACAACCCCTCCATTACTTTC
AAATATCGCAGCAGCGACGGCGAGGAGGGTTATCCGGGGGATGTTTCTGTGACTGCAACC
TACACACTGACTTCGAGCACAACAATGAAGCTTGACATGGAAGCAGTGCCTGAGAATAAG
GCCACTCCAATTAACTTGGCTCAACATACGTACTGGAACTTGGCCGGCCACAACTCAGGG
AACATACTCGACCATACGATACAGATATGGGGATCAGATATCACTCCTGTGGACGAGAAC
ACGGTTCCAACCGGTGAAATCAAGCCAGTCAAAGGGACTCCTTTTGACTTCACTGCTGAG
AAGAAGGTTGGTCTCTCAATCCATGAGGTAGGTTTGGGTTATGACCATAACTATGTTCTC
AGCGGCGGGGAAGAAAAATCAGGTTTGAAACGCGCTGCCAAATTGAAGGACCCGTCAAGC
TCGAGGGTCCTTAACTTGTGGACCAATGCCCCCGGAGTGCAATTCTACACCGGTAATTAC
GTGGATGGAGTTGTCGGGAAAGGTGGTGCTGTTTACAATAAGCATACCGGCTTATGCTTG
GAAACACAGGGATTCCCAAATGCCATAAACCAACCGAACTTCCCATCGGTTGTTGTTCAA
CCTGGTAGCAAGTACCAGCACACCATGTTGTTCGAGTTTTCGGTTGAGTAA
>EDWA@DN7155_c0_g1_i2
ATGGTGATGAAAGAGAGAGACGAAGAGCTAGCTTTGTTCCTGGAAATGCGGAGACGAGAG
AAGGAGAAAGAGAAGAACAACAATCTTCTCTCGCTCAACAACTCTGAAGAACAGCTCAAT
CTTCCTTTAGGATCTAACGTCAACGGTGGCGGCGGTGGAGGTTCTCCGGTAGCGAAGATT
GTATCGGCGCTGCCTGTTCGGAAGACTGCGGCGGAGAATTTTTTGAATTCGGAGAATGAA
AAGTCTGATTATGATTGGCTTCTTACTCCGCCTGGTACACCACTATTCCCTTCTTTGGAA
ATGGAATCACAGAAGACTCTAATGAGCCAGCTTGGGATGTCTAATGCTCGTCCGGTTGCA
CTGAAAACAAGGCTGGCAAATCTCCCGGAGGAACCTGCTTCGAAGACGTTAAAGCAACAA
ACTCTGTCAGCTGGAGTAAACTCTTCTAATATTGTAACTAAAAGGCCCTCCTCTTCAGGG
GGTCCAAAATCTGCTAGTAGACCTGCAACACCTACTGGCCGGCCAACACTTCCCACGGCA
TCCAAGCCTTCAAGGTCTTCTACACCTACATCACGAGCCAACTTGCCTTCCGTAAAACCT
GCTGCTTCTACAGCGAGGGCCTCAACTCCGACTAGATCCACTGCACGTTCTTTGACGCCA
ACTGCTAGACCCTCATTGCCTGCTTCCAAGTCAACATCAAGATCATCTACACCGACACGT
CGACCAGCTTCCTTGTCTAGCACACTCACTGCATCTGCTGCACCTTCTGGCCGGTCCTCT
TCAGTAACGAGATCAGCTCATGTCACATCTTCAGTACCAAAATCAGCATCCCTCACTTCA
TCACTTATGAAATCAGCTCCTGCTACATCTGTTACAAAATCAGTTCCTGCTGCATCTTCC
ATAACAAAACCATCTTCCACTACAACAAAAAGTTCAGTACCATCACGGGGCACATCTCCA
ACCGTAAAGTCTAGGCCTTGGAAACCATCTGAGATGCCTGGATTTTCCCTTGAAACACCA
CCAAATTTAAGGACTTCGTTGCCAGAAAGACCATCATCTGCCTCACGGGGAAGGCCAGGA
GCTCCCGGTGCGAGATCATCTTCTGTTGAGGCCAATTCTAATGGAAGACCAAGACGTCAG
TCCTGCTCTCCTGCTAGAAGTAGGGCATCGAGTGGCAGTATCGGTAATGGGAGCTCCATT
CGTTCTATGCGTAGAGTTGATGCCAATGGTAGTGACAGTGAGAGTCCAGTAGTGATTGGA
ACAAAGATGGTTGAGAGAGTGGTAAATATGAGGAAGCTGGCACCCCCGAAACAAGACGAC
TATCACCGTAATAACCCGACTGCAAAATTATCTACTTCCCTCGACAGCTCAGGATTTGGT
AGAACACTCTCCAAAAAGTCTCTAGATATGGCCATGAGACACATGGTAGATCTCTTGCTT
TGCATCAATGCATTCTGTTAA
>EDWA@DN71560_c0_g1_i1
AACTTTTGTTTTAAGACAACCCACCAAAAAATGTGTGGAGGTGCAATAATATCTGATTTC
GTTGCCGTAAACCATGGCCGGAATTTGACTGCCGATGACCTCTGGTCTGAACTCGACATC
TTCTCCGGCCTCTTAGGCTTGGAGAACAATGACAAAAACCCTTTCAACCATCAATCTCAC
AGCAACAACAACAACAAGAGGATCGATCCTAAAGACAAACAACTTAACAAAGGTCTGGTT
TTTTCTTCTGGGTTTTCTTCAAAACTTATGTTCTTTTTTATTCTGCTTAAAGTTTTGATT
TTTCGTTGGGGTGATTACTGA
>EDWA@DN71566_c0_g1_i1
ATGGCGAAGTCTTCTTCCTTGTGCCACCTAATATCTCAGCATCGTTGCTCAACATCTTTT
GGGGGCACTTTCTTTTTTCTACCTTTAAGTTTAGCAATTTCCACCCTTGTTCTTATTTTT
CTGTACAATTTCTGTACAACATCAAAAGTTTTCACCAGCAATGACAACAATCTTTACCAA
GAATCTTCGCCCATATCTTCTTTAATCCAACAGATGATCCCATTTTCATTTGAAAATGCA
GCCGATGAAATCTTCTTTTCACCCAGATCTTCTCCTATGTCAAAAGGAAACCTTTTTGGC
TTAGATGGAAACTATGCAAAAAACACAGAGATATACCATGATGAAGATTTGTTTCAGCAA
GATTACAAGGAAATGAATAGGAGCCTAAAGATATATATTTATCCGCACACCAAAGACCAT
CCCTATGCCAATATATTGTTGCCGGTGGATTACGATCCCAAGGGCCATTACGCCAGCGAA
CTCTACTTTAAAAAAGTTCTCTCCGGCAGCCATTTCATCACCCAGAACCCGAGCGAAGCC
AACCTTTTCTTTATGCCCTTCTCCATCGTCGAAATGAGGCATGACCCGAGGATCGGTGTG
GAAGGGATGCAGAGTTTCATCAAACAGTACATTTACAACATTAGCCAAACGTATCCTTAT
TGGAATCGAACCGGTGGGGCTGATCATTTCTATGTTGCCTGTCATTCCATTGGACGTTTC
GCCATGGATCAAGTGTTTGAAGCTAAATTCAATGTGATTCAAGTTGTTTGTTCTTCGTCG
TATTTTGTTGCTGGATATGTTCCTCACAAGGATGCTTCGATGCCGCAAATTTGGCCTCGA
CAGGGAAACCCTCCGGACGTTGATTCATTAAAAAGAAAGCAGCTCGCCTTTTTCGCCGGG
ACAATCAACTCACCAGCACGAGTAGCTCTTCTCAAAGTCTGGGGAAACGACACCGCCATT
TTTGCTCACTTTGGGCGGCTCGAAACACCTGATGCCGACCAACTGCTCGACGCAAAGTTC
TGCCTCCACGTCAAAGGCTTCGAAGTGAACACCGCGCGTATTGTGGATGCGATATATTAC
GGCTGTGTTCCGGTGATCCTCGCCAATCATTACGACCTCCCATTCGCAGACATATTGAAT
TGGGAAAGTTTTTCAGTTGTGGTTCATTACATGGACATCCCAGTTTTGAAGAAGATACTT
CAAAGGATTAGCTTAGAAGAGTATTCAATATTACAAAGTAATACGTTGAAGGTTCGTAAA
CATTTCCAGTGGAATGATCCGGCGTTGGATTATGATGCGTTTTATATGACCATGTATGAG
TTATGGCTTCGCCGGGGTTCGGTGAAGGTCAACTAA
>EDWA@DN71567_c0_g1_i1
CTCAGAAACCAAAAGAATCTGCCTTTCTTTCACCCATCTTATCATTCCACTCATACTTCC
CCGATGTATTCAATTGCAGCCGTCTCTTCTCCCTTCGCAGTTAGAGCCGTTAACGATAGA
TCCCCGGTTCCGCGACTGACGAAGACGGCCACCGTGAGAAATTCGGTGCGGAAGGTGGTC
GCGTCTGTTAAGTTTGCGTCCGCCGCGGAGAACAAGGTGGCGGCGGCGGCAAGTTTGTAC
GAGATACTTAAGGTGGAAAGAACGGCGTCGTTCAACGAAATCAAGACGGCGTACCGGAGC
TTGGCCAAGGTTTTCCATCCAGACGCGATGAGATCGCCATCGGACGGCCGTGATTTCATA
GAGATACGCAACGCGTACGCGACGTTGTCGGATCCGACGGCGAGGGCCATGTATGATATG
TCGTTGGCGGGGACACGTTCGAGGCGGGTGAGGACCCGGGTTTACCCGACTCGAAGATGG
GAAACCGATCAGTGCTGGTAG
>EDWA@DN71568_c0_g1_i1
ATGCGGTTCCCCTTACACATATGTAGATCGTATTCTACAAGCTTTTCGGCCATACCCAGG
TATCGGATCGCTCAGTTTGTTCGTGAGGGTCAAATTGAGAATGCCCGCAAAGTGTTCGAT
GAATTACCTAACAAAACAGTTGATTCGTGGAACTCTATCGTTGCTGGCTACTTTCAGAAT
AACCAACCTAATGAAGCCCTACTTCTGTTCCACAAAATGCCGGAGAAAAACATCGTATCT
TGGAATGGTTTAATTTCTGGGTATATAAAAAATGGAATGGTCACTGAAGCTAGGAAAGTG
TTTGATAAAATGCCGGAACGCAATGTAGTTTCATGGACCGCCATGGTTCGGGGGTATGTT
CAAGAGGGTATGATGGCGGAGGCAGAGTCCTTGTTTTGGTTAATGCCCGAGAAGAACGTG
GTTTCATGGACAGTGATGTTAGGAGGTCTCACTGAAAATGGTAGGATTGACGATGCGCGT
AGGCTGTATGATATGATGCCGGAAAAGGATGTGGTTGCTAGGACTAATATGATAGCAGGA
TATTGTAAAGAAGGACGTTTGAGTGAAGCTAGAGAAATTTTTGATCAGATGCCATGGAGA
AATGTGATATCTTGGACTACTATTATTACAGGTTATGTGCAGAATAATCGTGTGGATGTT
GCCAGGAAACTTTTTGAAGTGATGCCTGTGAAAAATGAGGTGTCATGGACAGCTATGTTG
ATGGGTTATACACAGTGTGGAAGGATAGATGCAGCTTTGGAACTTTTCGAGGCAATGCCG
GTGAAGTCGGTTGTCACTTGCAATGCTTTGATTCTTGGGTTTGCCCAAAATGGAGAGGTG
GCAAAAGCAAGGAAGATATTTGATGAAATGAAGGTTAAGGATGATGCGACATGGAATGCA
ATGATAAAGGTTTACGAGAGGAAAGGATTTGAACTGAAAGCACTTGATTTGTTCATATTA
ATGCAAAAGGAGGGCATTAGGCCAAAATTTCCGTCTTTGATAAGTGTTCTTTCTGTTTGT
GCCAGCTTGGCAAGTCTGGATCATGGTAGGCAGGTTCATGCCCAGTTGTTGAGGTCTCAG
ATTGATGAAGCTGTATATGTTTCCTCTGTTCTGATGACAATGTATATTAAATGTGGTGAT
CTTGTAAAAGCAAAGCTAGTTTTTGATAGGTTTTCTTCAAAGGACGTTGTTATGTGGAAT
TCTATGATCTGTGGGTATGCGCAGCATGGTTTAGCTGAGGAGGCTTTGCAGATTTTCCAA
TCACTGTTCTCTTCAGGAATTGTACCAGATGATATTACACTTGTTGGAGTTCTCACGGCT
TGTAGTTACACTGGCAAGGTTAAAGAAGGGCTAGATATCTTCAAATCGATGAAATCCAAA
TATATGGTGGAGCCAAAAACTGAGCATTACGCTTGCATGGTGGATTTGCTTGGTCGAGCA
GGCAAGGTAAATGAGGCAATGAAATTGATTGAAAAAATGCCCATGGATGCTGATGCTGCT
GTATGGGGTTCTCTGTTAGGGGCCTGTCGAACACATAGAAAGTCGGATCTGGCTGAAGTT
GCCGCAAAGAAGCTTCTAAAGCTTGAGCCTGAAAATGCTGGCCCCTACATCCTGTTGTCA
AATATATATGCATCTCAAGGTAAATGGACTGACGTGGCGGAGCTGAGAAAAGATATGAGG
GCAAGATGTGTGAAGAAATCACCTGGTTCTAGCTGGATCGAGGTTGAGAAAAGAGTACAT
ATGTTCACGACGGGTGATGTGAGGGCACATCCTGAGCATGCAATGATCATGAGGATGTTG
GAGAAATTAGTTGTGTTGTTGAGAGAAGCCGGGTATAATCCGGATGGAAGTTTTGTGCTG
CATGATGTGGAGGAGGAAGAGAAGTCGCATAGCTTGAGATACCACAGTGAGAAATTGGCT
GTGGCATATGGGTTGTTGAAGGTTCCTAAGGAGATACCTGTTCGTGTCATGAAAAATCTT
CGTGTTTGTGGAGATTGCCACACTGCAATTAAATTAATAGCAAAAGTAACCGAGAGAGAG
ATCATTCTGAGAGATGCTAATAGATTCCATCATTTTAAGGATGGCTTCTGCTCTTGCAGG
GACTTTTGGTAA
>EDWA@DN7156_c0_g1_i7
ATGAAAGGTTTAGATCTCACCAGTCGAACAATCTCAAATGTGACTATTGTCACGTCCCAA
TTTTTTCGACCAAATCAAGCCACGCATCAAAGGGCAAAGGGGTCTGATTCCAACCAACAC
CTCCCCGAATCCGAAGTACCAGGCCACACCAGGGCACTGGCTCACCAAAGGGACGGAGCA
ACACATCGAGGGGCCGAGTGTGTGCTCACCAAGGGACGACAACCGAGGGGCGTAGCACGG
GGAAAACCGAGAGGGCCACACCTCGTGCGTACATTCCACCACACCGACGAGAAGCGTCCA
CAACCCACGGGGCTGGGTGTGCGGACCAAGGGACCAAACACACGGGCCACGGAACCGAGC
AAGACGAGCCCGCCGCACCCCAAGGGTCCGACAGAGGTGCTTACCAAGGGGCCTAAGGGC
CCGCACCAAGGGTGCACACCGAGGGGCCTACAGGCCGGCACCAAGGGTGCACACCGAGGG
GCCTAA
>EDWA@DN71573_c0_g1_i1
ATGGCTAAACGTTTCAACCTCAAACTCTCTCGTGTTATACCGTCTTTCCAATTTTGTCGA
CCGAAAAAACCTTCCAATTTAGCTGAGACTCCAGGCCCCGCGATTCACCGGCTATCTCCG
GTGAATCCTAAAGCTTTAGATATCTGCTATCCCAACCTCCCTGCACCACCGCCGACGACA
CCAGACGACTCTTTTGTCAAACGCCGTTTCTCACCTGAGATAGCATCGCTTGGTTGCGGC
TGTCGAACTAGATCATGCACCCAACACTTCTCCCCAGACGCTAGTTTTGAGTCACTTGAT
TACTCGTCCAAGAAAGAAACAACTCGGTTGCGTGTAGTGGCAAAAACCCACAATTCAAAG
CTTCAAAGGGAAAACGAGATCGATAAGAAGAAAACGAAGAAGAAGGAGGTGAAGGCAATT
GCTGCGAGTGTTTCATCTCGTGACAGTGGGTGTTTCAGTAGCGAAGGAACCGAAAACGAG
GAGACGGAAACGCTAATAACGACTTCATTAAGCTTCTCGGACGATTCTTCCTTCGAGATG
GATCAATCACTAGCTGACGAATCCCACATGGAAACAAAAAAGAGCAAGAAGAAAGTAATG
AAGAGACTGAGAAGCTTTGGCTCAAAGAAATACAGAGGATCGTCGAAACCTAATAGTTCA
AAGACAAAGGGAGGAGCTATGTCATCAGAGAACATCGAAACACTGGCGAGAGGTTCAATG
ACGGTACAGCCGCAGGCGGCAGAAGGGAAGGTGAGCGAGAGCGTTGCGGTGATAACAAAA
TCGGAGGATCCTTATGAGGATTTCAAGAGGTCGATGCTGGAAATGATACTGGAGAAACAG
ATGTTTGAAGCCAAGGATTTGGAGCAACTGTTGCAGTGTTTTCTTTCTTTAAATTCAAGC
CAACATCATGAAATCATTGTGGAGGCTTTCGCCGAGATTTGGGAGGCGTTGTTCTGTGAT
TACCCCATGAATGCCCCCTGA
>EDWA@DN71577_c0_g1_i1
CTGTGTAAAGAAGTTGGAATCAAGAAATTCAAGGACATTCCAAACAGAAGCATTCCCTCA
CCTATTGCTGCCTCCCCACTTCATCAAAAAGGTCTCTTTTTCACCAGGGATTCGAGATGG
TCGACTATGAGAAACGCGATATTATCTGTCTATCAACCGTCACACTTGGCAAGCCTAGTT
CCAACCATGCAGAATTACATTGAATCCGCTACTGAAAATCTCCATTCATCAAAACAAGAC
ATTGTTTTCTCTAATCTCTCACTCAAGCTGGCAACTGATGTAATTGGACAAGCTGCTTTT
GGGGTCAATTTTGGCCTCACCGGACCACAATCAATCAATGAATCGATCAAGGCGGTGGAT
AAAGAAGGC
>EDWA@DN71579_c0_g1_i1
GATGTCACCCCAATTCCCGGAGCTCTTATAATAAACCTCGGAGATCTACTACAACTGATC
TCAAACGACAAGTACATAAGCGTGTACCACAGGGTGTTGGCGAGAAACGTCGGTCCGAGG
ATATCGATTGCTAGCTTCTTCCGAACATATATTCAGCCGGAGAACGCTTTGACAATGTAC
GGTCCGATTAAGGAATTGGTGTCGGAAGACAACCCGCGGATCTACAAGGAGACGAACGTG
GTCGATTATTTCAAATTCAAGCATGTTAAAGGTGTGGAAGGGACCTCAGCTCTTGCACAT
TTCAAGCTCTGA
>EDWA@DN7157_c0_g1_i10
ATGGCGGCTGCGAATCCACAACCGCCGCTGGCTCGTCCCTTTGAGGAGCACGCGCGAGGG
ACAATACAGATCGACGACGACGATGGAGACTACGAAGATGACGCCATGGATGACGTGGAG
GAGGACACGAACGTCAACTCCGTGAATGTGGCGGAGCATGGAATGGGAGTAATAGGGGGC
GTTGTCGGCGGCGGCGGCGCAGCTGGTGGAGGCGTTGTTATGGCGTCGAGAACTAGCGAG
CTTACTCTCTCTTTTGAAGGACAAGTTTACGTGTTCCCTGCTGTTTCACCTGAAAAGGTG
CAAGCTGTGCTGTTACTCCTGGGGGGTTGTGGTATACCCGTTGGTGTTCCGACAATTGAA
GTACCTTTTGATCAAAAGAACATGGGTGTAGCTGATGTCCCAAAGCGCTCAAATCTTTCA
GGACGATTAGCATCCTTGGTTAGGTTCCGTGAGAAAAGGAAAGAGAGATGCTTTGAAAAG
AAAATTAGGTATACAGTACGGAAGGAGGTTGCACAAAGAATGTATCGTAAAAATGGGCAG
TTTGCATCTGTAAAGGAAAGTACTAGTACTTCAAACTGGGATTCTTCACAAATTGGTTCT
CAAGATGGTACTCCTCGTCCGGAAACTGTTGTCCGGAGATGTCAACATTGTGGTGTTAGC
GAAAATAATACTCCAGCAATGCGTCGTGGCCCAGCTGGTCCTAGGAGTTTATGTAATGCT
TGTGGGCTTGTGTGGGCAAATAAGGGAACACTTCGAGATCTTAGTAAAGGAGGAAGGAAT
ATTTCCCTGGACCAAAGTGAGGCTGAAACACCAATCGATGTCAAGCCTTCAATTATAGAA
GGGGACTTCTCTGGTAACCGGGAAGAAAATGGAAATCCTTCAAAGGATATCACAGACGGA
TCTAATACTGCTTCTGTCAACCCAGATGAAGAAGATTTGCATGAAAGTGCAGAAGATTTT
ACAAACTCTTTGCCTATGGGGATTGTCCATCCCACTGCAGATGATGAGCAGGAACCTCTG
GTTGAGCTTACTAATCCTTCAGATACAGAAATCGATGTGCCTTCTAGTTTCGATTAA
>EDWA@DN7157_c0_g1_i2
ATGCAACGTAAGAATGGACAGTTTACATCATTCAAGGAGTCCAATTCAGCTGATGGAAGC
TGCGATCAAAGTGATAACACCCCTGAATCTGTAAGTTTGCGTAGTTGTCAACACTGTGGG
ATCAGTGAAAAATCAACTCCAGCAATGCGTAGGGGGCCAGGTGGTCCTAGAACACTTTGC
AATGCTTGTGGCCTTATGTGGGCAAACAAGGGAACACTGAGAGATCTTAGAAAAGGAGGA
GGGAGGAATACCAACTTTGATTCAAATGAGCTGGAAGCTCGATCTGAAATTAAGCCTTCA
AAGATGGAACCAGAAAATTCTTTTGCCAACAATGATGAGAAGGGAAGCCCAGAAGAGTCC
AAACCTGCACCTTTGGATTCTGAAAATCATTTGATAAGATCAAACGAACAGGAATTTGCA
CAAAATTCTCATCCTTTTCTCATCCAGGTGGAGAATTCCTCGGTCAACCTCGATAATGAG
GACATGCAGGAAACATTGGAGGAGCTTGCCGATGCTTCCGGGTCGGATTTTGAGATTCCT
TCGCATTTTGACGAGCAGGTCGACATCGATGATACAAACATGTGGCCTGGGACTTAA
>EDWA@DN7157_c0_g1_i3
ATGGATACAGTGAATCAACGGTATGAAAATGACGATGGAGGATTCGAGGGGAAAGACATT
AGAGAAGCTCACATGGCGGCCATGAATGGAGCAATGAGTTCAGTTAGCCATGAGAATGGA
ATTGTAGGCGGAGGTGTTCTTCAACCTACTCGAACCAGTGAACTCACCGTTGCTTTCGAG
GGTGAGGTCTATGTCTTCCCCGCTGTTACTTCAGAAAAGGTGCAGGCAGTTTTACTGCTA
CTGGGAGGATGTGATGCACCAGTTAATGTTCCCAGCTCGGAGTTCCTACTACGAGAAAAG
GTCAAGGCCATAGATGATTCTTCACGAGGTTCAAAGCTTTCGCGAAGAATTGCCTCCCTA
GTAAGATTTCGTGAGAAGAGGAAAGAGAGATGCTTTGAAAAGAAAATTCGTTATACTTGC
CGAAAAGAGGTCGCTCAAAGGATGAATCGCAAGAATGGACAGTTTGCGTCATTCAAGGAA
TCTAACTCTGCTGATGGAAGCTGTGATCAAAGTGATGACACCCCTGAATCCGTAAGTTTG
CGTAGTTGTCAACACTGTGGGATAAGTGAGAAGTTAACTCCAGCAATGCGCAGAGGGCCA
GCTGGTCCCAGAACACTTTGTAATGCATGTGGCCTTACGTGGGCAAACAAGGGAACACTG
AGAGATCTTAGAAAAGGAGAGAGGAATACTCACTTTGATTCAAATGAACTGGTGGAAGCT
CGAAGTGATATTAAGCCTTCAAAGATGGAACCAGAAAATTCTTTTGCCAACAATGATGAG
AAGATGACTGATGCTTCAACCTGGCACGATTCTTTACTTTCCGTTTTCTATCATCAGGGA
AGCCCAGAAGAGTCCAAGCCTGCACCTTTGGATTCTGAAAATCATTTGATAAGATCAAAC
GAACAGGAATTTGCACAAAATTCTCATCCTTTTCTCATCCAGGAGGAGAATTCCTCTGCC
AACCTTAACGACGAGGACATGCAGGAAACACTGGAAGAGCTTGCCGATGCTTCTGGGTCG
GATTTTGAGATTCCTTTGCATTTCGACGAGCAGGTTGACATTGACGATACAAACATCCGG
ACCATGTGGCCCGGGACTTGA
>EDWA@DN7157_c0_g1_i8
ATGGTCCTGCCTTCCTTTGTTCCTGATCCGGAATTGTATCATCATTTTGTCTTATTGTCT
ACCTTTCAAAAAGAAGTTTCGGATAAAATTGGAACACACATGATCTCATCCACATCTTCT
ACAACAACTCCAAAAGGGGATTATATATTACATTTCAGGTTGATATGCAAAAACTCACGA
CATTATTTTGTGATCTACAGGAACCTCTGGTTGAGCTTACTAATCCTTCAGATACAGAAA
TCGATGTGCCTTCTAGTTTCGATTAAAAGGTTACAGTTGGCCTTGCTCAGTAACTTATGT
ATTAGACACACTTTACCAAGTTAG
>EDWA@DN71581_c0_g1_i1
ATGGAAGTGAAGAGGATCGCGGAAGAAAGGGCCAAGAAAAGGAAAGCACACGTCGATGTC
CATGCGGAATCAGAGACCGGTGATGCCGATTCCGAGGCAGACGTGGCGGAGAAGATTGAT
GTGCTGGTAAATAAGGTGACGAGCTTAGAAACTGCAAATTCGTCTCAGGTAGCACTTATC
CAGAGATTGAAATCGGAAAATGATGAACTTCAACAACTTACTCAGAGCCTGGAAGATGAT
AAGGCCAACCTGGTGGATGGAAACCAGGATTTGAAGACGAAGATGATCGACTTGGAGCTC
AAGTGGCAAGGGGTTGAGGATTTGAACCATACTGTTGAAACTCTGAACAACAATATGGAA
TCTCATTTCAATGATGCACAATCTAATTTTAATGAACTTTCCCGGAACGTACAGCCGGTG
GAGAATCTCGAAAGCCTCAAAACCTCGCCCCTCTTATCCAAATACCAAACCAAGGCAAAC
CGGAAGAAGGCCAAAGCGGGGAAAGAATTTTTGAAGCCGAAAGCAGGGAAAGAGTTTTTG
AAGCCGAAAATCACGAGCTCTTCTGCTGAAATCGAAACCGAGAAAGGGTCTGAAAGGTCT
CAAGAACATGTTGAGACCGACAGTGCCATTGCATCGAAAGAACTAGACTCCGTCCCTATA
TCTGCCAATGTTGATGATACTGGTGCTTTGAAAGAAGTAAATTCCGTTGTTGAATCTGCA
GCCGATGGTTCCGATGCCTCTAAAGTCCTGAAATCAGGAGACGAAAGTTGTAAGGTTTCG
GAAACATCTGGTTATCTGAGTGCAATGGCTAAAGTTGTCGGGCAAGCTTCGTCACTCATA
GGTAACACGGTGTCCGAATCTGATTCTAAAGAAAAAGAATTAGCTGCACTGTCTGAGACA
TTGGAGGAGACCAAGAAGAAGCTCATGGAAGTGGAAACGAATCACCAGAACCAACTGTTC
GAGATAACATTGCAGTTAAAAGAATTGAAGGACCTTAACGCAAAGAAAGACGAAGTGATT
AGACATTTACGTATGAAACAAATGCGAGGCCAGACAGGTATCGGTAAGTCCAAGGATGAA
TCAGCTGAAGAATTCCAAGCATGTTATGGGAAATTACCGGAGCCTGAAACAAAAACAACA
ACAACAGCAGAAGCACCTCCGGTTCCGGCGGTCAAGAAAGAAGTCGAAGAAGACTCGATC
CCGAAGCCAGTTATCGAGCCCGAACCTATATCGGCCATAGAAGCAAAGTTCCGAACCGAC
ATCGACGAACTGCTAGAAGAGAACTTGGATTTCTGGTTCAGATTCAGCTCAACATTATGC
GAAGTACAAAAGTTCCAAACCGGGGTTAAGGATCTAGAGGCGGAGGTAATAAAACTAGAG
GAGAGGCAAAAGAGCGAGGGAAGTAGCACATCGAAATACTCGGTAAAATCAGACGTTCGA
CCATTGTACACGCACCTGAGAGAAATGCAGACGGAACTGAGTTTGTGGGTGGAAAAAGCG
GAGTCGCTGAAAGAAGAACTGAAGAACAGGTCGGCGTCTCTATGCGAAATCCAAGACGAG
ATCACAAAGGCACTGAAGGCGAGTGCGGAAGACGAAGAGATCCGGTTCACGAGTTACCAA
GCAGCCAAGTTCCAAGGGGAAATATTGAACATGAAGCAAGAGAACAACAGGGTAGGGGAC
GAACTACAAGCCGGTTTGGAG
>EDWA@DN71585_c0_g1_i1
ATGGCAGCAGCGGAGGAAGGCCAGGTAATCGGCTGCCACACTCTTCAGGCATGGAACGAG
CAGCTTCAAAAATGCAACCAATCCAACAAATTGGTGGTGGTTGATTTCACTGCATCATGG
TGTGGACCCTGCCGTTTTATTACACCTTTCCTGGTTGAACTAGCCAAGAAGTTCCCTTCT
GTCACCTTTCTTAAGGTGGACGTAGATGAGTTGAAGGATGTTGCAGCCGATTGGGCTGTG
GAGGCAATGCCAACATTCATGTTCCTGAGGGAGGGTAAGATTCTGGACAAAGTGGTGGGG
GCAAAGAAAGATGAGCTTCTGCAGACTGTGCTAAAGCATATGGCTGCTTCTAGTACTACT
TCTTCTTCTTCTGCTTGA
>EDWA@DN71586_c0_g1_i1
ATGGACCAACCATCTCCTTCCTCCTCCTCCTCGACCACCGCCTCCACCACCACTCCTCTC
CTCCAACACCAGCAGCCATGGTGGCGCCGCCGTCTCCAAATGAAGAACAACCTCTCCTCC
GAAATATCAGGAGCAGTAGGGGACTTGGGCACTTTCATCCCAATAGTCCTAACCCTCACC
TTGGTTTCCCACTTAGATCTCTCCACAACTCTCATCTTCACCGCCTTTTACAACATAATC
ACCGGCCTATTCTTCGAAATGCCCATGCCTGTCCAACCCATGAAATCCATAGCCGCCGTC
GCCGTCTCCGAAACCCCACACCTTACCACATCCCAAATCGCCACCGCAGGTGCATCTACT
GCCGTCGTCCTCCTCCTCCTCGGGGTTACCGGTCTGATGTCGACCCTTTACCGTATTCTT
CCTCTCCCCGTTGTCCGTGGGGTCCAGCTCTCTCAAGGCCTCGCCTTTGCCTTCTCGGCC
ATCAAGTATATCCGTTACAATCAAGACTTCGTAGCTTCTAAATCGACCACCGCACGGGAT
TGGTTGGGCCTTGATGGTCTTGTTGTGGCCCTTTCAAGTCTCCTCTTTCTGATAATCTTC
ACCGGCTCCGGTGACCATAACGATAGACATGATTCGGATGACGACCAGCCTCGTCGGAGA
AGCTCAAAGAGGTTGAGAATTATGGGTTCAATTCCGGCTGCCCTGATAGTGTTCCTACTT
GGGTTGGTTTTATGTTTTATACGTGATCCTTCCATTTTTGGCGATCTTAAGTTCGGTCCA
TCAAAGATTGGACTTTTGAGTATCACTTGGAATGACTGGAAAGTTGGGTTTTTGAAAGGA
GCAGTGCCACAAATTCCACTGTCTGTATTGAACTCGGTTATTGCGGTTTGTAAGTTGTCT
GGTGATTTGTTTCCAGACAGGACGGAACTGTCTGCTGCTAAGGTTTCTGCGAGTGTTGGG
GCTATGAATTTAGTGGGATGTTGGTTTGGGGCAATGCCGGTGTGCCATGGTGCAGGTGGG
CTAGCTGGTCAGTATAGGTTTGGAGCAAGGAGTGGATGGTCTGTGGTATTTCTGGGAATT
GGAAAGTTGGTAATTGGCTTGGTGTTTGGGAACTCCTTTGTCAGGATTTTGAATCAGTTT
CCTATAGGGATTCTTGGAGTCCTTTTACTATTTGCAGGTATTGAGTTGGCCATGGCCTCG
AGGGATATGAACTCGAAGGAGGAGTCTTTTGTTATGCTGGTTTGTGCTGCTGTTTCATTG
ACTGGTTCTAGTGCTGCATTGGGTTTTGTGTGTGGGATTTTGCTCTTTTTGTTGCTGAAG
CTAAGAAAAATGGAGTTTTCTGGTTCTGGTTTTAACAAATTCAAGTTTGGGTCTGCCGTT
GATGCTGAAACCAGTTCAATTCCTTGA
>EDWA@DN71589_c0_g1_i1
ATGGGCAATATTATAAGGCAGCCTAGTAACGAGTTTAAACAGTTTCATGGTCCAACGAGT
AGATTGGATCCTGAAACACTGAAGAACAAGGGAAATGTGGCATATAAGCAGGGAAGGTTT
GAAGAGGCCTTGGCTTTATACGAACGAGCAATTTCTCTCAATTCTAAACAGGCAACGTAT
CGGTGTAATAAGAGTGCGGCCTTGTTAGGCTTAGGCCGTCTTATGGAGGCTGTCGTTGAG
TGCAAAGAAGCTATCCAACTTGATCCTACTTATTGCAGAGCTCATCACCGTTTGGCAACA
ATTTATCTCCGATTGGGAGAACCAGAACAAGCATTATATCATTACAAACATGCTGGCGGT
CATGCAGATTCTAATGACATATCCGAAGCTCAGACTCTAATTCAATGCCTCAAAAGATGC
AGGGATGCACGAAAATCACATGAATGGAACAGTTTACTTAAGGACACTCAATGTGCTATA
ACCTCAGGGGTCGACTCTGCACCTGAGGTTTATGCTCTACAAACAGAGGCCTTATTGAAG
CTGCATAGGCACCAAGAGGCATATACAACATACAACGAAGGACCAAAATTTTCCGTTGAA
CCTTGTATTAATTTCTTTGGCTTGGCCGTTTGTGCTTATCTCTTAATGATCAAAGCACTT
GTCTACATGGTCTCTGGCAGGCTAGATGAGGCTGTATCAGCAGCACAGCATGCAGCTAGA
CTAGATCCAGTCAACAAGGAAATAATCCTAGTGGTAAAGAAAACTAGAGTGGTATCATCA
GCTCGATTGAGCGGTAACTTGCTCTTCAAGGCATCGAAATTCGTAGAGGCTTGCATCGTA
TACGGTGAAGGACTGGAATACGCTCCATACAACTCAGTTCTGCTATGCAATAGAGCAGCT
TGTAGATCTAAGTTAGGCCAATTCGAGAAGGCTATTGAAGATTGCACAGCTGCTCTCGAT
GTTCAACCTTCCTATAGCAAAGCAAGGCTAAGGAGAGCTGATTGTAATTCAAAGCTAGAA
AGATGGGAAATGGCAATCCTAGATTATGAGGTGTTGATAAGGCAAACTCCAGGAGACGAA
GAGGTTGCTCGGGCTTTATCTGAGGCTAATGTCCAACTAAAGAAGCAGCAAGGTCAAGAC
ATCGAGGGCTTGAAGTTCGGGTCAAATCTGGTTTTGGTCTCTAGCAACGAGCGTTTCAGG
CACTTTGTAACCTCACCTGGGATGAGTGTGGTGCTTTTCTGTAACAAAGCAACACACAAG
CAAGTAGTGCAGATTATGGAGCAATTGTGCAAGAGGTTCCCATCTATCTACTTCCTCAAG
GTGGAGATAGAAGATCATCCTTATTTAGCCAAGTCAGAGGCTTTAAGCTCCATTCCAGCA
TTCAAAATATACAAGAACGGATCAAGGGTGAAAGAAGTTCCAGGAAATAACCCTCAATTG
CTTGAAAGTTCTGTCAGTTTGTACAGCAGTTGA
>EDWA@DN7158_c0_g1_i1
GGCCATTGCAAGGTGATTTGGGTGGAACACCTTGAGTGCCAGAAAAGTGTTGTTCATACA
TTGTACCGTACCATTGTTAGCAGTGGCTTGGCCTTTGGTGCAAGGCATTGGATGGCAACA
TTGCAGCATCAGTGTGAAAGGCTCGTTTTCTTCATGGCAACCAATGTTCCTACCAAGGAT
TCAACTGGTGTTGCGACACTGGCTGGGAGGAAGAGCATTTTGAAGTTGGCCCAGAGAATG
ACGTGGAGCTTCTGTCATGCACTTGGAGCATCGAGCTATCATACCTGGAATAAAGTCACC
AGCAAAACAGGGGAAGACATTAGAGTTTCTTCCAGGAAAAACTTAAATGAC
>EDWA@DN71596_c0_g1_i1
GGGAGTATCCCTCGAGGATTTTGCTCTTCATCTTCTTTGGAAAGGATTCTTTTAGCCAAC
AATTACCTCTCAGGAAGTGTGCCGATGGAGCTGGGGAACTGCAAGAACTTGAGGTCATTA
GACCTTAGTTTTAACAACTTGAATGGTCCTATCCCCATGAATATTTGGAACTTGCCGTAT
CTTTCTGACCTGGTTATGTGGGCAAATAACATCACCGGCGAGATCCCGGAAGGCATTTGT
GTCAATGGAGGGAACCTGGAGACCCTCATTCTCAACAATAATCTCATCAGTGGAAGAATA
CCAGAGTCCATTTCCATGTGTACCAATATGATATGGGTATCACTTTCTGGCAACAAACTT
ACAGGTGAAATCCCTTCTGGTTTTGGAAATCTTCCTAAGCTTGCCATCCTGCAATTGGGT
AACAACTCTCTGACTGGACAGATTCCACCAGAGCTAGGCAAATGCCAGAGCCTCATTTGG
CTTGATTTAAATAGCAATGACATCAGTGGTGCTCTTTCTCAGGAGCTTGCAAACCAAGCT
GGTCTAGTCATGCCTGGGCGCGTATCGGGGAAGAAATTCGCATTCGTAAGAAATGAGGGT
GGAACAGCTTGTAGGGGTGCTGGCGGTTTAGTTGAGTTTGAGGGAATAAGGCCAGAAAGG
CTTGAAAGTTTTCCAATGGTC
>EDWA@DN71599_c0_g1_i1
ATGGCTGATCATGAATCCGAGGTGGAAACGAAACCTTCGGAGGTTCATAAGAAGGATGAG
CCAGGTTGGGTGATTTCTAGGGAAGCAGCTCGTGAGCCTGCTGAAAGTCCAGCCGAAGAG
GCTGAAGCTCCGGAGATCAGACGGCTGGGAAATCGTCATAATCACCATCCATCGGATATG
TCGGTGGCCGGCGGTGGTGTCATCATCGGTGGGATTTTTTTCAGTGCTATTTTCGCTTCT
GTCTTTGCCTACATTCGAGTTACAAGAGAAAGGGTGGGCGTTAAACATTAA
>EDWA@DN7159_c0_g1_i2
ATGGGAAAGACTACCAATAAGCTTTTGCTGGCTGGAGAAAAGGCTGTCAGCTGTGGTGTC
ACTAATGTAGATGGTTTAGAAGAGTTGAGCTTTATAAAAGAGATGCATCATAGGACGGCT
GATGAGCTTGGAGTGGAATGGTCGATTGTTGATGGTCACCTAGAAGTGCTGGAGCAGCTC
TTAAAGGGAATTGCTATGATGAAAGAGTTAACATTGCGAACAAAAGACTATTTAGTTTCA
TTTGGGGAGTGCATGTCTACGAGGCTTTTTGCAGCATATTTGAATAAAATTGGGGTTAAG
GCCCGTCAATATGATGCCTTTGAAATTGGTTTCATTACCACTGATGACTTCACAAATGCG
GATATTTTGGAAACAACTTACCCAGCTGTTGCAAAAAGATTAAATGGTGATTGGAACAGT
GATCCTGCAATCCCAATTGTCACTGGTTTCCTTGGAAAGGGATGGAGATCTGGTGCAATT
ACTACTTTAGGTAGAGGTGGTAGTGATTTGACAGCCACAACCATCGGAAAAGCATTGGGG
TTGCGAGAAATTCAGGTATGGAAAGATGTTGATGGTGTTTTAACCTGTGACCCGAACATA
TATCCACATGCGGAACCTGTCCCGTATCTGACATTCGACGAGGCAGCTGAGCTTGCATAC
TTTGGTGCTCAGGTTCTGCATCCACAATCCATGAGACCAGCTAGAGAGGGTGATATTCCT
GTTAGGGTTAAAAATTCTTACAAT
>EDWA@DN7159_c0_g1_i3
AGAGACTACTTAGTTTCGTTTGGGGAGTGCATGTCTACAAGGATTTTTGCTGCATATTTG
AATAAAATTGGTGTTAAGGCCCGTCAATATGATGCCTTTGAAATTGGTTTCATTACCACT
GATGACTTCACAAATGCGGATATTCTGGAAGCAACTTACGCAGCTGTTGCAAAAAGTTTA
AATGATGATTGGAACAGTGATCCTGCAATCCCAATAGTCACTGGCTTCCTTGGAAAGGGC
TGGAGATCTTGTGCAATTACTACTTTAGGTAGGGGTGGTAGTGATTTGACAGCCACAACC
ATCGGAAAAGCATTGGGGTTGCGAGAAATTCAGGTATGGAAAGATGTTGATGGTGTTTTG
ACCTGTGATCCTAACATATATCCACGTGCTGAACCTGTACCATACCTGACATTTGACGAG
GCAGCCGAACTGGCTTACTGTGGTGCTCAGGTTCTGCATCCACAATCCATGAGACCAGCT
AGAGAGGGTGATATTCCTGTTAGGGTTAAAAATTCTTACAAT
>EDWA@DN715_c0_g1_i2
ATGGGGCGCGCAGCTCTCTCACAATTTCTCATCCTTTCCAATTCCTCTCCTCGCCTTTCA
TCTTCACTGTCTCGTGGCGGAGTTCAAATCAAATACTTGAAAAGGCCAGGATTCATCCGT
CAAAATCGTGCTATAAATGGACATAATGCGACTGGTTTCCATTGCTGCTGCAGCGTATCG
CTCTCTCAGCCAGTGGCTCCTGAGGCTTCTTCAAGCTCGGTCAGGAAGAGGATAGTGTCC
GGAGTGCAGCCAACCGGAGCTATCCACCTTGGGAATTATCTTGGTGCCATAAAGAATTGG
GTTGCGCTTCAGAACTCATATGACACACTCTTTTTCATTGTGGACCTCCATGCGATTACA
CTACCATATGACACACAACAATTATCAAAGGCATCCAGGAATACAGCAGCTATTTATTTG
GCATGTGGGGTGGACACCTCAAAGGCTTCTGTCTTTGTGCAGTCGCATGTTCGTGCTCAT
GTAGAATTGATGTGGCTACTAAGTTGTGCCACACCAATTGGTTGGCTAAACCGAATGATT
CAGTTTAAAGAGAAATCTCGCAAAGCGGGAGATGAAAATGTTGGAGTTGCTTTATTGACC
TATCCAGTTCTGATGGCTTCTGATATTCTTTTGTATCAGTCTGATTTTGTCCCAGTTGGT
GAAGATCAGAAGCAGCATTTGGAATTGACTCGTGAGTTAGCTGAGCGTGTTAACTATTTA
TATGGAGGAAGGAAGTGGAAAAAACTAGGAGGGCGTGGTGGTTCTATTTTTAAGGTCCCT
GAGCCCCTAATACCACCTGCTGGAGCACGAGTTATGTCCCTCACTGATGGTCTTTCAAAG
ATGTCCAAGTCTGCACCTTCTGATCAGTCTCGAATCAATCTTCTTGACCCCAAAGATGTG
ATAGCAAACAAGATAAAGCGTTGCAAGACTGACTCATTTCCTGGCTTGGAATTTGACAAC
CCTGAACGTCCTGAATGCAACAATCTTCTTTCAATATATCAGATAATTTCAAGCAAGACG
AAAGAGGAAGTTGCACAGGAATGCCAAGATATGAACTGGGGCACATTCAAAAACCTCATA
ACAGATGCATTAGTTGATCATTTGCATCCCATCCAGGTTCGATACGAGGAAATTATTTCT
GATCCAGCTTATTTGGACGGAGTCTTGGCAGAAGGGGCTACGAAAGCTGCAGCTATTGCA
GATGCGACTCTTGAAAACGTCTACCAAGCAATGGGATTCTTGCGTAGATGA
>EDWA@DN715_c0_g2_i1
TTGTTTGATTTGTTTGCGAATATAAAATCCCCTAAAAAAGCGCGCTTTTCCTTTCTTTCT
TTCTCTTCTTCAACTTCAATTTCAATTTCAAGTCCAACCTTCAGCTTTAGCATTCAAATT
TCTCAATTACCCTTTCAGCAAAATTTCAATTTCAGAGCTTTTCTCCTTTCTTTCTCTCTC
ATCCTCCTTTGCAAAGTTTTGAAATTTGAAATGGAAGTTCAAGCAGATCCTGCCAACGGC
TTGTTGGCGCGAATGAAGAGGAACATTGATGATTTGAAGGAAAGACATGAACTTTCACCT
AAAAGAATCAAAATGGTGGATCTTAATTCTGTCCTTTGCTCCGAAGAAATCGATACCCAC
AATTCTAAATCTTTAGAAAGAAAAGAATCTAGTCAGCGCTTGCAGTTTAGTGGTGAAGAT
GAGGTATCCCAAGTTACTGAAGTCCATCCTGTCTCTCCTCCTCTTGATCTCAACACTGAT
ATTTGCATTGCTATAAATGAATCCTCTGATACCAATCCGAAATGCGAAGAAAACCATGAT
ATTCTGTGCTCACAAGAGAGTCGTTGTGTAGCCTCGAATGGAACTGGCTTGGATCTGAAT
GTGGAAGATGTTTCTAGCTTGATAGACCACAAATCAATTCGTCACGAACACGGCGGAAAA
TTGAAGCCAAGGGATGTTTCAGAGTGTGGAAGTTCTATTGGTCCAATGGCGGAGAAAGAC
TCGTTAAGAGTTTGGAGGGAGATGAAGCAAAATGGTTTTCTTTCATCTTCTCATGGAGGT
ATATATATGCAAAGTGGTATGTTGTCATCTTCTCATGGTGGAATACCAGTGCCGAAGCAA
CGTGGGAGGAAAAGCAAGAATGATGTGCTCAAGAAAAAGATGGAACTTGCAAAGAAAGAA
CAGGTTGATAGGTTCACAAAGATTGCTGCTCCAAGTGGACTACTCAATGGATTAAACCCT
GGGATTATAAATCATGTTAGAAATAGAAAACAGGTCCATTCCATAATGGAGGCCTTAGTG
AAGTCTGAAAAACTAGAAAATTTGCATTCGCAAAGCAAACAGGCACGTCATGTCCAAAGT
GGAGCTAAAGATGATGATGGTAAGAAGGATCATGGAAATATGAGCAATCTGGAATATAAT
GGACTCAGATGTTACCATGAAAATGAGCCTCTCAATATTGCATCTATGAACAATAAAGCA
AGAGGTTATCTAGTGCCAATGCATAAGCCAGTTTCCTCAATACTAGAGAAAAGAAGTGGA
GATGGTGATTCAAGCATGTTAGACCCAGTCGGTGAGGATGATGCATTCACATTGAGGCTG
TCATCATCAACGAAGGCATCCGCAACGGAAAATGCTATTAGCACATTGTCTAATGAGGAA
TCAGCAAACATTACCGGTGCCTCTTCTCTTTCTGCAAAAGCTGCAACTGTTGCATCTCAA
TGGTTGGAACTTCTTCACCAAGATATTAAAGGACGTCTTTCAGCACTGCGGCGTAGCAAG
AAGAAAGTGGAAGCTGTAATTTCCACAGAGCTACCTTTCCTAATCTCGAAAGAATTCTCC
TCAAATCAAGGAAGCAATCCCAATATCAAAAGAAGTTCAGCTGATGGATATTGCCATGAT
GCTACTGCTGAGATGCATCGTGCAAGATGGTTTTCACTGTTTGATAGGATGGAAAAAGCA
CTTTCTGAAGAAGAGCAACATCTAGAAAGCTGGTTTAACCAAATAAAGGAGATGCAACTA
CATTGTGATAAGGGTTTGCAACATATGCATTGGAATGTGCTTTATGGTTTTCCACAAGGA
GCATCAACAACTAATATCAGATCAGGAAACAATGATAGTTTTGACCGGGAATTGGCCGTC
GGTGCTGCTGCTGCTTCCATTTATTCGACGTGCTGTTTCATGTTGTCAAAGGAGGGTGAA
CGCCTAGCTTAG
>EDWA@DN715_c0_g2_i2
TTGTTTGATTTGTTTGCGAATATAAAATCCCCTAAAAAAGCGCGCTTTTCCTTTCTTTCT
TTCTCTTCTTCAACTTCAATTTCAATTTCAAGTCCAACCTTCAGCTTTAGCATTCAAATT
TCTCAATTACCCTTTCAGCAAAATTTCAATTTCAGAGCTTTTCTCCTTTCTTTCTCTCTC
ATCCTCCTTTGCAAAGTTTTGAAATTTGAAATGGAAGTTCAAGCAGATCCTGCCAACGGC
TTGTTGGCGCGAGCGAAGAGGAGCATAGATGATTTGAAGGAAAGTCATGAAATTTCACCT
AAGAGAATCAAAATGGTAGATCTTGATTCTGTCCTTTGCTCTCAAGAAATCAATACCCAC
AGTTCTAAATCTTTAGAAAGAAAAGAATCTAGTCGGCGTTTGCAGTTTAGTGGTGAAGAG
GAGGTATCCCAAGTTACTGAAGCCCATCCTGTCTCTCTTCCTCTTGATCTCAACACTGAT
ATTTGCATTGCTATAAATGAATCCTCTGATACCAATCCGAAATGCGAAGAAAACCATGAT
ATTCTGTGCTCACAAGAGAGTCGTTGTGTAGCCTCGAATGGAACTGGCTTGGATCTGAAT
GTGGAAGATGTTTCTGGCTTGATAAACCGCAAATCAATTCGTCGTGAACACGTTGGAAAT
TCGAAGCCAAGGGATATTTCAGAGTGTGGAAGTTCTATTGGTCCAATGGCGGAGAAAGAC
TCGTTAAGAGTTTGGAGGGAGATGAAGCAAAATGGTTTTCTTTCATCTTCTCATGGAGGT
ATATATATGCAAAGTGGTATATTGTCATCTTCTCATGGCGGAATACCAGCGCCGAAGCAA
CGTGGGAGGAAAAGCAAGAATGATGTGCTCAAGAAAAAGATGGAACTTGCAAAGAAAGAA
CAGGTTGATAGGTTCACAAAGATTGCTGCTCCAAGTGGACTACTCAATGGATTAAACCCT
GGGATTATAAATCATGTTAGAAATAGAAAACAGGTCCATTCCATAATGGAGGCCTTAGTG
AAGTCTGAAAAACTAGAAAATTTGCATTCGCAAAGCAAACAGGCAAGTGATGTCCAAAGT
GGAACCAGAGATGATGATGGTAAGAAAGATCATGGAAACATGGGCAATTCGGGATCGGGA
CTCCATGAACACAGTTGTTACCGTGAAAATGAGCCTCCCAATATTGCATCTATGAACAAT
AAAGCAAGAGGTTATCTAGTGCCAATGCATAAGCCAATTTCCTCAATATTAGAAAAAAGA
AGTGGAGATGGTGGTTCAAGCATGTTAGACCCAGTTGGTGAGGATGATGCATTCACATTG
AGGTTGTCATCATCAACTAAGGCATCCGAAATTGAAAATGCTAATAGCACTTTGTCTAAT
GAGGAATCAGCAAACATTACCGGTGCCTCTTCTCTTTCTGCAAAAGCTGCAACTGTTGCA
TCTCAATGGTTGGAACTTCTTCACCAAGATATTAAAGGACGTCTTTCAGCACTGCGGCGT
AGCAAGAAGAAAGTGGAAGCTGTAATTGCCACAGAGCTACCTTTCCTAATATCGAAAGAA
TTCTCCTCTAACCATGGAAATGATCTCAATATCAAAAGAAATTCTGCTGATGGATTTTCC
CTTGATGCCACTGCTGAGATGCATCGAACAAGATGGTTTGCACTGTTTGATAGGATGGAA
AAAGCACTTTCTGAAGAAGAGCAACATCTAGAAAGCTGGTTTAACCAAATAAAAGAGATG
CAACTGCATTGTGATCAGGGTTTGCAGCATATGCAATGGAATATGCTTTATGGTTTTCCA
CAACATGGAACATCAACAACTAATATCAGATCGGGGATCAGGGATAGTTTTGACCGGGAA
TTGGCCGTCGGTGCTGCTGCTGCTTCCATTTATTCGACGTGCTGTTTCATGTTGTCAAAG
GAAGGTGAACGCCTTGCTTAG
>EDWA@DN71601_c0_g1_i1
ATGGCGGAGAAAACCTTCCACATTGCCATGTACCCATGGTTTGCCCTCGGTCACATCACT
CCATTTGTTCATATGGCCAACAAACTAGCCGAGAGAGGCCATCGAGTTTCATTCTTCTTG
CCTGCCAACACACTAAGCAAGGTCGAGGGTTTTAATTCCCATCCGGAACTAATGTTATTC
GTTCCGGTCACAGTTCCGAATGTCGAAGGTCTGCCCCTCGGTGCCGAAACGACGAACGAC
GTTCCGTTCCCTTTGCATCACCTCATTATGACTGCCATGGATCTCACTGAGCCAGATATC
GAAGCATCCCTCCGTGAGCTAAAACCTCAATTCGTTTTCTTTGATTTTACCTGTTGGTTG
CCTGCCTTGACTCGCAAGCTAGGCATCAAGTCCGTGCACTATTGCATCATCAGCTCTGCC
ACCATTGGCTATTGTCTTAGTCCAGCAAGAAAGATCCTTGAGGTCGGTTTAACCGGGGCT
GATCTACTCGAGCCACCGGAAGGTTTCCCTTCGTCCAGTATCAAGCTACACGCGCATGAA
GCTCGAGGAGTTGCTGCTATAACAACAAAGGAATTCGGAAGTGGCATTTCGTTCGCAGAG
CGCCAGCTGAGGTCATTTAGTGATTGCGATGCTATTGGTTTCAAGACATGCAAGGAGATT
GAAGGGCCTTATTGTGAATACATTGGCAGCCAGTTTGAAAAGCCGGTGCTTTACGCCGGT
CCCATCGTGCCGGAACCACCAAAACTGGCGTTAGAAGAACAATGGGAGAAGTTACTAAGC
AAATTCGAAGCTAAGACGCTGATATTTTGTGCCTTGGGAAGTGAGTGCGTTCTCAAAAAG
GACCAGTTCCAAGAACTGGTTTTAGGCCTGGAGCTAACTGGTGTACCATTTCTGGCTGCC
CTGAAGCCACCAATGGGGGCTGAAACAATGGAGTCAGGCTTGCCAGAAGGGTTCGAAGAA
AGAGTAAAAGGAAGAGGGTTTGTCCATGGAGGTTGGGTGCCGCAACAACTGATCCTAAAC
CACCCTTCCGTGGGGTGTTTCGTGACCCACTGTGGGTCGGGGTCTTTGGCAGAAGCTATG
GCGAATGATTGTCAACTGGTGTTGTTACCCCATGTCGGGGATCAGGTAATTAACGCAAGA
ATGATGGGTGGAGAATTGAGAATCGGGGTAGAGGTCGAGAAAGGCGAAGAAGATGGGGTA
TTTACAAAGGATGATGTTTACAAGGCTGTGAAGACCGTAATGGATGAGGAGAGTGAGTTG
GGGAAAGAGACGAGGGCTAACCATGCGAAATGGAAAGACTTTGTTTTAGCACCGGGGCTT
GAAAACTCTTACATCAATGATTTCATCATGAAATTGCATGACTTGTTGTGA
>EDWA@DN7160_c0_g1_i1
ATGGCTTGTCATCTCCTGCTGACCGACTTCACTCTCCCTCTCAAAAGCCCCAACCTTTCT
CCATTGCGCCAGCAGCGAAAAGGAAGTTCTAATGGGTCGCAAAAAGTTTCTACAACTGTT
GCTTACCATGGGCTAAAGACCCCTCCTTATAACCTTGATGGTTTAGAACCATATATGAGT
AAGAGGGCATTAGAGGTGCATTGGGGCGTGCATCATCGCGGCTTTGTGGAAGACCTGAAT
AAACAGCTTGGGAAAAGTGATATACTGTATGGCTACACTATGGATGAACTTGTGAAAGCA
ACTTACAACAATGGGAACCCTCTACCTGAATTTAACAATGCGGCCGAGGTGTGGAACCAT
GACTTCTTTTGGGAGTCTATGCAACCTGGAGGTGGGGATATGCCCAAACTTGGTTTGCTT
GAGCAGATTGAAAAGGATTTTGGGTCTTTCACAAACTTCAGAGAGAAGTTTGTGGAAACG
GCCCTCTCCCTATTTGGCTCGGGCTGGGTTTGGCTCGTCTTGAAGAGGCAAGAAAAACGG
CTTGCAGTGGTGAAAACGTCAAATTCAATCAATCCAATGGTGTGGGATGACATTCCCATC
CTCAATTTGGATATGTGGGAGCATGCTTATTATTTGGATTACAAGGTATGCTACTCTCTA
AACGTCTATTTTAGGTCCGATATGAGAAAATATTCTTGA
>EDWA@DN7160_c0_g1_i5
ATGGCTTGTCATCTCCTGCTGACCGACTTCACTCTCCCTCTCAAAAGCCCCAACCTTTCT
CCATTGCGCCAGCAGCGAAAAGGAAGTTCTAATGGGTCGCAAAAAGTTTCTACAACTGTT
GCTTACCATGGGCTAAAGACCCCTCCTTATAACCTTGATGGTTTAGAACCATATATGAGT
AAGAGGGCATTAGAGGTGCATTGGGGCGTGCATCATCGCGGCTTTGTGGAAGACCTGAAT
AAACAGCTTGGGAAAAGTGATATACTGTATGGCTACACTATGGATGAACTTGTGAAAGCA
ACTTACAACAATGGGAACCCTCTACCTGAATTTAACAATGCGGCCGAGGTGTGGAACCAT
GACTTCTTTTGGGAGTCTATGCAACCTGGAGGTGGGGATATGCCCAAACTTGGTTTGCTT
GAGCAGATTGAAAAGGATTTTGGGTCTTTCACAAACTTCAGAGAGAAGTTTGTGGAAACG
GCCCTCTCCCTATTTGGCTCGGGCTGGGTTTGGCTCGTCTGTAAGTCCTTTCTCTAG
>EDWA@DN7160_c0_g1_i8
ATGGCTTGTCATCTCCTGCTGACCGACTTCACTCTCCCTCTCAAAACCTCCAACCTTTCT
CACTTGCGCCAGCAGCGAAAAGCAAGGTCTAATGGGTCGCAGAACGTTCCTACAACTGTT
GCTTACTATGGACTAAAGACTCCTCCTTATAACCTTGATGGTTTAGAACCTTATATGAGT
AAGAGGGCATTGGAGGTGCATTGGGGTGTGCAGCATCGTGGCTTTGTGGATGACCTGAAT
AAACAGCTTGGGAAAAGTGATATACTGTATGGCTACACTATGGATGAACTTGTCAAGGCA
ACATACAACAATGGGAACCCCCTACCTGAATTTAACAATGCGGCCGAGGTGTGGAACCAT
GACTTCTTTTGGGAGTCTATGCAACCTGGAGGTGGGGACATGCCCAAACTTGGTTTACTT
GAACAGATTGAAAAGGATTTCGGGTCTTTCACAAACTTCAGAGAGAAGTTTGTGGAAACG
GCCCTCTCCCTATTTGGCTCGGGCTGGGTTTGGCTCGTCTTGAAGAGGCAAGAAAAACGG
CTTGCAGTGGTGAAAACGTCAAGTTCAATCAATCCAATTGTGTGGGATGACATTCCTATC
CTCAATTTGGATTTGTGGGAGCATGCTTATTATTTGGATTACAAGGTATGCTACTCGATC
TACAACGTCATTTTAGTCCGATACAAGTCTATGTTCTTGAAATCATCATTGCCTCTTCTA
ATCAGAATGACAAAGCGAAATATGTGA
>EDWA@DN71610_c0_g1_i1
ATGGCTACCATCACACTCTGCAGAACAGAGACTCTCGCACTCAACCGAATGAAAGTCGCA
GAATTCTGGGTCGGCCAAAAATCTACGGAAAAGGATTCTGCTTCTTCAATTCCACCCTTA
CTCGTTGAACTGATCCACCAAGCACTTGCTTTCACTCCTTCTCCAGGAACAGAGTCTGAG
TTCTTTTGTGGTCCTGCAGAAAAGGCAATCGTTGAATTGAATATGGATGTGGAGAAAACG
AAGAGGAGTTGTGCAGAATTACTCCGACTTGAAGACTTTAATCCCCAGAAAAATCCAAGT
GGGGTTTTGATCGGGAGGAACATTGATGACACTGTTCATGTTCACTGGAATGGAGCCGCC
GAG
>EDWA@DN71611_c0_g1_i1
ATGAACCAGTTGTTGGATTCTCGGGTCGAAGCTTTAGCATTTAACTATGTAAGTTTTGGG
ATTTTCACTCTTGTTAATAATCTATGGACGTGGGTTGCTGTCATAACGGCGGCGGTTAGT
TTTTGGAGGATCAGAGCCGCCGGCGCCGCCACCTCGTCATGTTCCGTTAAAAGTCACGAG
CAAAGCCCGTCGTCGTCCGTTACTGATAGACCGATTCTCGAAGTTGAAGAAAAGCCAACA
GCTTCTCATGTGGTTTCAGATTCAGTTCCAGCTCCAGCTTCCGTTACGAGAACGAGTGTT
TCACAGTTAGTTTGCAACGATGGGGTGACGAAAGGAGGAATGCCCAAGCTGACTGTTTAT
TACGAGAATGCTATCGGGGGAGAGAGTGATGTCGACGGTGATACGACGGAGACGGAATGG
TGCAGCGGTGAGGGGTACCGTAATGAAGGGAGTTGCGGCGGAGAATGGTGGGAGAGTTGG
GAAAGAGTGTTGAGGTTTAGGAAAGGGGAAACGGGGTGGTACCGTTACCAGGATTTGACG
GCGATAAACGGCAACGTTGTTAGATTATGGGACGATTCGTGTAGAAGAGTGGTAGCTGGT
GTTTTTGTTTAG
>EDWA@DN71617_c0_g1_i1
ATGGATGGAGTTGGGAGCAACTTGAAGGTGGTAGAGAGTTCGAGGAGGATCAGATACTGC
GACGGATTATTAAGGGTTGTGGGGTTAGTCCTGACGTTGGTGGCAGCTATTTTAACGGGC
GTGGACAAGGAGACCAAGACTGTTCCTATAAGTATCACAAAAACCTTGCCCACTTTGCAC
GTCCCCGTCACTGCTAAGTGGCACTACATGTCTGCCTTTGTGTACTTCCTGATATCGAAT
GCAATCGCCTTTTCATACTCGGCAGCATCTCTGGTAGCATCGATGGCAGTTCGGACATCG
AAAGACAAGACAGGTATAGTTCTGGTGGTTCTAGACATGACCATGATGGGGCTGCTCTTG
TCTGCTAACGGGGCAGCCATTGCTGTTGGGGTGTTAGGCCAATATGGCAACTCGCATGTG
CAGTGGAAGAGGGTGTGCAATCTGTTGGGTGGATTCTGTCACCAAATGACTGCTGCTATA
ATCTTGTCTTTGGTGGGATCATTGATTTTCTTTTGGCTGGTAGCACTGGCCATTCTCAAC
CTTCACAAGAAATCAAGGTAG
>EDWA@DN7161_c0_g1_i2
ATGGCGCAATCCCTAGAGTTGTTGTTGATTCAATTCTTAATGCCAGACAACGATGCAAGG
AGGCAAGCGGAGGATCAGATTAAGAGGTTGGCTAAGGATCCGCAAGTCGTCCCGGCTCTC
GTTCAGCACCTTCGCACCGCCAAGACTCCCAACGTCCGTCAGCTCGCCGCGGTACTCCTA
AGGAAGAAGATCACTGGACACTGGGCTAAGCTTGCTCCTCAGGTTAAGCAACTTGTCAAG
CAGTCCCTCATTGAAAGCATCACAATGGAACATAGTCCACCTGTGAGGCGAGCCAGCGCG
AATGTAGTGAGTATAGTTGCAAAATACGCTGTTCCAGCTGGAGAGTGGCCTGATCTGCTG
CCATTTTTGTTTCAGTGCAGTCAGAGTCCGCAGGAAGATCATAGAGAAGTTGCATTGATC
CTTTTCAGTTCTTTGACTGAAACAATTGGGAGCACTTTTAGACCTCATTTTGCAGAGCTG
CAAGCACTTTTGCTCAAGTGCTTGCAGGATGAGACAAGCAATCGTGTCAGAGTTGCTGCT
CTAAAGGCAGTGGGGTCGTTTCTTGAATTCACAAATGACGGGGATGAAGTGGTTAAGTTT
CGAGAATTCATTCCAAGCATTTTAAATGTATCAAGACAATGCCTTGCTGCTGGTGAGGAG
GATGTTGCTATTATTGCTTTTGAAATTTTTGATGAGCTTATTGAGTCTCCAGCTCCTCTT
CTTGGGGATTCTGTTAAATCCATTGTTCAGTTCTCTCTTGAAGTTAGTTCAAGCCCGAAT
TTGGAATCTAACACTCGCCACCAGGCTATTCAAATAATTTCATGGCTGGCTAAGTACAAA
GCTAATTCCCTAAAAAAGCAGAAACTGGTTACATCTATTCTGCAAGTAATGTGCCCTTTG
CTAGCAGAATCATCCAATGATGATGAAGATGATGATCTTGCCCCTGATCGAGCTGCTGCA
GAAGTTATTGACACAATGGCCTTGAATCTCTCTAAGCATGTCTTTCCTCTTGTGTTTGAG
TTTGCTTCTGTAAGCAGTCAGAATGCGAATCCAAAGTTTAGGGAGGCTTCTGTCACAGCT
TTAGGTGTTGTTTCAGAGGGTTGTGCAGAACCGATGAAGGATAAGTTGGAGCCTGTTCTT
CAGATTGTTATAGGAGCATTGAGGGACCCTGAACAAATGGTTAGAGGGGCTGCTTCTTTT
GCATTGGGCCAATTTGCAGAACATTTGCAGCCGGAAATTATATCTCATTATGCCAGTGTT
CTTCCCTGCATCCTCAATGCTTTAGAGGATGTCTCTGATGAAGTGAAGGAAAAGTCATAT
TATGCTTTGGCAGCTTTTTGTGAAGATATGGGCATGGAAATCCTACCTTTTCTTGATCCT
TTAATGGGAAAGCTACTGGCTGCCCTCCAAAGTAGTTCACGTAATTTGCAAGAGACGTGC
ATGTCTGCAATTGGTTCCGTTGCAGCTGCTGCAGAGCAAGCTTTCATTCCATATGCTGAA
AGGGTTCTGGAGTTGATGAAAGTATTCATGGTTCTTGCTAATGATGAGGATTTGCGTGCC
CGAGCAAGAGCCACTGAGCTTGTCGGAATTGTTGCAATGTCTGTTGGAAGATCAAGGATA
GAGCCGATTTTACCTGCTTTTGTAGAAGCTGCTATATCTGGTTTTGGATTAGAATTCAGT
GAGCTGCGTGAGTACACTCATGGGTTCTTCAGCAATGTTGCAGAAATTATGGATGATGGC
TTTGTGAAGTATCTTCCTCATGTTGTACCCCTGGCATTTTCATCCTGCAACCTGGATGAT
GGGTCTGCAGTAGACATCGATGAATCTGATGATGAGAATATTAATGGTTTTGGTGAAGTC
TCATCAGACGATGAAGCACATGATGAACCAAGGGTTAGAAATATCAGTATAAGAACTGGG
GTATTGGACGAAAAGGCAGCTGCAACTCAAGCTCTTGGCTTATTTGCCCAGCATACAAAG
AGCTCTTTTGCTCCGTATTTGGAGGAATCATTGAAGATTTTGGAGAGACATTCTGGGTAT
TTTCATGAAGATGTTAGGCTTCAAGCAATTATTGCTTTGAAACATATTTTGACCGCAGCA
CATGCAATCTTTCAGTGCCAAAATGATGGGTCAATGAAGGCAAGAGAAGTGCTTGATATG
GTTATGAATATATATATCAAGACCATGACTGAAGATGATGACAAGGAAGTTGTTGCCAAT
GCTTGTATGAGCATAGCTGATATCATCAAAGATTATGGTTATGTGGCTCTCGAGCCTTAT
ATGCCTCGGCTTGTGGATGCAACTTTGACATTGCTTCGAGAGGAATCAGCTTGTCAGCAA
TTAGAGAACGGGAGTGATATAGATGATGAGGATGATACCGAACATGATGAAATTCTTATG
GATGCAGTTTCTGACCTTTTACCTGCATTTGCTAAGTCAATGGGTTGTCACTTTGCTCCT
ATATTTGCAAAACTATTTGAACCTCTGATGAAATTTGCGAAAGCTTCACGCCCTCCACAA
GACCGTACTATGGTGGTTGCCTGTCTTGCTGAAGTTGCACAGGACATGGGTGATCCAATT
GCAGGCTATGTTGATAGACTGATGCCCTTGGTGCTTAAAGAGTTGGCATCGTCATCAGCA
ACAAATAGAAGGAATGCTGCATTTTGTGCTGGGGAGCTGGCCAAAAATGGAGGGGAGTCG
GCTTTGAAGTATCCTTTTCCCGCACGTTCCCTTTCTTTCTCACTTCTCTTCCATTATTTC
CATGTTTTGAGCTGA
>EDWA@DN71626_c0_g1_i1
ATGGCTGGCCAATCCGATCCTCATATCTCCATCTTCTCAGCCGAAGAGGTGGAGTTTATG
GCTGAAGACGAATTGATAGAGATCGTGCCAAATTTGCGAATGGATCCTCTCAATTTCATC
TGCGGTGATTTTGGTCCATTTTTGCCGCAAATAGCAACTCAGGTGCCGTTTTGGCTCGCA
GTGGCTTTAAAGAAAAGAGGAAAATGCGCGATTCGCCCTCCTCAGTGGATGTCAGTTGAA
AATTTGACACGGGTTTTGGAAAGAGAACGGGAATCTCAAGGCGCATTTCAGGTGCTTCCG
TTTCATTATGTGGAGATATCTAGACTTCTCTTTGATCATGCACGCGACGACATTCCTGAC
ATGTATATGGTGAGATCTCTTATTGAAGACATAAGGGATGTACGTATTCATAAAGTTGAG
ACAAGCTTGGAGAAGTTCAGTGGGACATCTGCAGTGAAAATTCCAAATTTATCTGCAATG
GAAGTGAATATAATTCGTCCATTTGTGGGGAGGGCCCTGCAGGCTTTCTATAAGCATGAT
AATCCAGAGAAAATACCAGATGTAGACAGAGCATCCAGTGCACAAACCCGAGCTGCTAAT
AATGAGCCAAGACGGCCACTGAGGAGATAA
>EDWA@DN71628_c0_g1_i1
ATGGAAGTTCAAACGCCGTTCCGGCTATTGGAAGTCAACCTGATATCGGCTCAAGATTTG
GAACCCGTAGTCCGCCGCGGGATGAAGACCTACGCGGTGGCTTGGGTAAACCCGAAACGC
AAGCTCACGACCCGAATCGACACCGAAGGCCACACCAACCCTACGTGGAACGATAAGTTC
ATTTTCCGTGTCGACGACGAGTTCTTATCCTATAATACGTCGGCCGTCATGGTTGAAATC
TACGCCGTCCATTGGTTTCGTGACATCCACATCGGGACCGTTCGAATCATCATCGGAAAC
CTCATAAATTCGAATTCTCTGTCGTCCGGGCACCAACGCGGTGAACTTGAGCTAGGGATG
AGGTTCGTTGCGCTTCAGGTCTGGCGGCCGTCGGGTCGGCCCCAAGGGATTTTAAACATC
GGGTTGACGTTGCTCGACGGTTCAAGGAGAAGTATGCCGATGTATATGGGTTCATCGGCG
GTTGGGTACCAATATTTTATGGGCGAAGACGACCCGATTCAAAGCAGTAACCGGAGCAAC
CACAACCCGCTTTCAAATATTGAATCAACCAAACCGGCGCTCCGACGAACCATGAGCGAC
TCGAGTTCGATGTTGGGCTCTCAATATGTACCGAGGATCTCCATTAAAGGGTCGTCAATA
TTCAATAGCGACGGCGACGACGACGACGGATCGGAAAGAAACTACTACAAGATCAAATCG
AGGGGGAGCTCAATGGTGAATTACACGTTCCAGAAAAGTAATAAGAAAGGAAAATCAAGC
TCGATGATAAACGGGTCGGGTTTCAAGGTGAACTCACCATCATTGGGTGAGTTAACGTAT
AGCAGGCTTGATCACATGGCTCCGAGGACCGGTTCGTGTTTGGGTCCGTCGCCATCAGAA
GTGGCGGCCGCCGTCGCCAAGCTCAAGAACCAGAACATGATGGACGACGCGGAGAGTTCG
TTGGTGGGGAGTTGGAGTTTGGACCAGAGCATGGAAGGGCTCGGTTCAAAGCTGGAGAGG
TGGAGGCTCGAACTCCCGCCGGTGTACGACTGTGATAGCGGCGGAGCTTCTTCTAGTTAT
ACGCCTAGTCGGGAGAAAGCTTCGACGCCGTCGAACAAAAAAACAAAACACGGGCGAAGA
AGAAGTTCGCATGAGGGCTTGTTTTCGTGTTTTGGCAACATTTGCGGCTACGACATTTCC
ATAAAGTGCGGCGGACCTGGTGGCGGCGGCGGTGGCGCAAATATATCTAAAAAAAGAAGA
ATTTGCACCAAGCCCCTTCATAGGGTAGCTTGA
>EDWA@DN71629_c0_g1_i1
ATGGCGACTCACTCCCGACCGCCGCCCCCAAGACCGCTCGACCTCGAACTCACGATCGTA
TCAGCCAAGCATCTGAAAAACGTCAACTGGCAAAACGGCGATCTAAAGCCCTACGCAGTC
TTCTGGGTCGATCCAGATCGACGTCTCTCGACCCGATCGGACGATTCTGGCTCAACCCGA
CCGGTCTGGAACGAGCGTTTCACCCTCCCCCTCGTTGTTCCTCTCCACGACGCCGTCTTG
ACTCTCGAGATCTTCCACTCCAAACCCTCGGAAACCCCGAAGCCTTTGGTGGCCACCCTC
CGGGTTGAACTCAAGGGCTTACCCGACCCGGATGATAGTTCCAAGATCCGAACGTTTCCT
CTTCTCCGACCATCGGGTCGTCCCCAAGGTAAGATCCGAGTGAAACTCGGGATCCGAGAA
CGTCCCCTACCTCCATCTCATGATTACCATTTTGCTCCTCCTAGCTATTATTACACAAAT
GCCCCTCCTCCACCTAGATACTCTGCTCCACCTTACGTCTCTCTTCCCCCGCCGCCACCT
CCGCCGTCAACATCTCCTCCTCCACCAACGACGCCTTACTCCTCCGTCCCCGAGGGTTAC
TCTCCCTATTACTCCAGCCATTACTATGCATCCCCGCCTCCGCCCATGCCTCCACGCCCC
TTCTTTGAACGAGCTTCCAGCTATGGCACTCCCTCGGCGCCGGTAGATTACTCCCCATAT
GATCAGAAGCCTCGAGGAGGCCCTAAAGTTGGACTGGGAACTGGATTAGCTGTTGGCGCT
GTCGCCGGGGCTTTAGGTGGAATTGCGTTAGAAGAAGGATTGAAATACGAAGAAGAAAAG
ATTGGTGAAAGGGTCGAGCATGAAGTGACTTCAAAGGAAAGGGACGATTATAGTGATTAT
CACCGCCCGGATTATTGA
>EDWA@DN7162_c0_g1_i1
TTCTCATGCAGCCGCCACTCTTCACCACCGTCAGATCTGATGAGATCTGACGGTCCAGAT
CAAGCCCAGGTCAAAACCCTAGGGAGCCCTCCCCTTCAGCCCAGCGCCGCACGCCCCGCA
CCGTTGGATCTAGGCGTGATCCAACGGTCCAGAACCCTTCATCAGGAAACCCTAAGGGTT
CCCCCCGTCTCGCGCCGCCATGAAATCTCAGCCGTTAGATCGAATCTCGATCTAACGGCT
CACAACCACGGTCAAGAAGCCACGCACGACGTTTCAGTACCCCACGCGTCCACGCGCCTG
ACGCTTCGCCTGCAGCCTTCACGCGTCTGCTGTCTCAGAGGCTTGTCTCCTCCCCGTCCT
GCCACCATCACGCCCCGGCACTCCCAATCGAGCCGTTCCCAACATGCAAACACAAAAGGC
AGCAGTCAGAATACCGAAAATGGCAACAAAGACAAGAAACAAATTAAAGCTAAGGCAACC
ACAAACAGATTTCAGAGCAACAAAGTCAACCAATTTTGTTTTATCCCTTTGTAA
>EDWA@DN71632_c0_g1_i1
ATGTGTGCGTTATTCCCTTTGTTTCCGGTGTGCGAGTTGCCCTTAGATGCTCCCATCGGC
CACAATCAGATCAGCAATGGCTTTTTTAGCACGGAAAGCCTCGATGATTTCCATCATTTT
ACACTCCCCGATCTGCCTCAACTCCACCTTGACGGCTCCCCGATGTTCTCCGGAGATACC
GGCGATGACGACAACAACCCCACCGTCGTCAAGAAGCTTAACCACAACGCTAGCGAGCGC
GACCGACGACGGAAAATAAACAGCTTGTACTCCACCCTTCGTTCACTGCTTCCGCCATCC
GAGCAAATGAAAAGGTTAAGCATTCCGACCACCGTTTCG
>EDWA@DN71634_c0_g1_i1
GTACAACATGATGGTGCATCGGTCAAACATGACAAAGTAGTTCAAAACCAGTCCACAGAT
ATGTTAAAGAAAACTATTTGGTATACTGCCAGTGGAATTCTTAGACTCCACAAGCAGTTA
AAGGGTGACAAAATGAATTTGGATGAAAACTCGGGGATCAAAAGATGGATTTGGATTTTA
AGACAACACGAGTTATTTGATAAAACATTTGTGTGCCTGTGTGTGTGTGTATTTTGTAGT
GAATTTGAAATTCCTATATATAAAACATTATGTGATAACACAAGTTATGTGATAAAACAT
TCGCGTGCGTGTGTGTGA
>EDWA@DN71635_c0_g1_i1
AGGTTTCAGAGAGTAGAACAATGGAAGAATCAGTCTCACGAGATGCCAAATACGGCAGAA
GTTATGCCCGATAGCATCAACGTTGTGACTGCAAATCAGTTCCCGCCGATATGGGAAGAA
CTCGCCGATGTAAACCATCTCACTGTATCAACACAACCTCAATCAAGGGTAGTGCCTTCT
TTAACATCACATGACATGAGGGACATTCAAAATGACTCCGGGGCTGAACCAGAAAAGGAC
ACTAACCTTCACTGGTACTTCTCTGCCTTGAGCTCCAAGCAACCGTGTCCGAATAAGGTT
TTGGACGAATTTCATTCCTTTTTTGATGATATCAATGAGCTGATGGGAGATGATTTCCCG
GACTTCCTCGTGGGAAATTCCAACCTCACCAACGCAGTGAAATCTGGCTCACCGAATCAG
AAACGAATTTCTCCACCAAAGTTTCAGTCAAACCAG
>EDWA@DN71641_c0_g1_i1
ATGGCAGCCCCCATCTCTCACTCACCACATGCTTCCAAATCGCAGCAACTAGTCCGAAGT
GAGCGTCGGATGTTCGCGGCATCCGACGACAGCGCAATGATGAAGCAAATTCAGTCGACG
CATGCCCCCGACGGTCGTTTAGTCAATGTGAAACCGATTCTTCAAATCATCGAACATGTT
TTGCTACATATCACTCCCAACATTGATCATGCTTTGAATGGTGGAACAGGACACATCGAT
GCTTTGGATGATCGGACCAGCTTGTCCTCCGTTGATGACGTGCTCGATACATTGGCTTAC
ATCGTACACAAAATCTCCTGCGAGATATCATGCAAGTGTTCAGGAGGAGGAGATGCTCAT
GCAACAACAATGGTGATTCTCAACATGCTTTCGAGCTATTCATGGGATGCAAAAGTGGTG
CTAACGTTAGCAGCTTTCGCAGTGAACTTCGGGGAGTTTTGGCTGATCGTCCTGCTTTGC
ACTACCCATTCGCTGGCGAAATCCGTGGCTCTCCTCAAGCAATTGCCCGACATTTTAGAG
CATTCCCAAACACTGAAACCCCACTTTGAAGCACTCAACAAGCTCATTAAGGCAATGATA
GATGTAACCAAGTGTATCGTCGAGTTCACCGAGCTGCCTACCGAGTATATTTCGAGCGAG
GTGCCACCGATGTCAACCGCCTTAGCTCATATCCCCACCGCTGCCTACTGGACCATTCGG
AGCGTCGTGGCTTGTGCTGCGCAGATCACGAGCCTCGTAGGGCTGAGACACGAGTTCGTT
ACATCGACTTCGGAAGCATGGGAATTGTCAAGCTTGGCGCATAAAGTTAGCAGCATACAC
GAACACCTTCAACATCTATTACGTCTATGTTATCAGCGTATCGATGAGATGAAGCAGAGA
GAAGCTTTTGACGACTTGAAGCATACTATCGAAACACCTCAACTGGATGTCATGAGGATT
ATCATAAAATTCTTCCGCAAGGAAGATCCTCATGCTCTCTTGAGCCCAGAGAAGACCAAG
GTTCAAATTGATGTCTTGAAAAGAAAACATGTTCTACTGCTGATTTCGGATCTCGATATC
TCCCTTGACGAGATCCAAATTCTCGAGGTTCTTTACAAATACGAAAGGGTGTCGTCGGAG
CTTAATTACGAGATTGTATGGCTCCCGATCGTGGACCGATCATCTTGGAACGATGGCTAT
GAGCAGAAGTTTATGAGCCTGCAATCGATTATGCCATGGTATACGGTGAGCCACCCTTCC
AATATCGAACCGGCAGTGGTGAAATACACAAGGGAGGTATGGCGATTCGTGAAGAAACCG
ATTGCGGTGACACTCGATCCACAGGGGAAGGTCACATGTACCAATGCACTCAACATGATG
TGGATATGGGGGAATTCAGCCTTCCCATTCAGCACCGAGAAAGAAGAAAGCCTTTGGAAA
GCCGAGACCTGGACGATTGAGCTACTTGTTGATGGCCTCGAACTAAACTTATCCACTTGG
ATGAAACAACAGAAAGTGATATGTTTCTACGGCGGTGAAAAAATGGAATGGATCGAAAGT
TTCACTTCAGCAACAAAAGGGGTTGCAGAGGCGCTCCAAATTGGGTTAGAGATGGTTTAT
GTGGGCAAGAACAACGCCAAGGAAAGGGTGAAGAAGATCACCGCTTTAATCAACGAGAAG
AACCTTAGCCATGCCTGGCAAGATGCCAACGTGTGGTTCTTCTGGAACCGGTTGGAGAGC
ATGTTGTACTCCAAGACCCAACATGGAAAAACCGACGGAACTGATGTCATAAAGCAGGAG
GTGATGACGATACTCGGGTACGACGGCAGCGAAGAACACGGATGGGCTATCTTCTTCCTC
GGATCGACCGAAATGGTTAGAGCCAATGGGGAGAGAGTGCTTAGCAGCATGCAGAGCTTT
GAGCAATGGGAAGAACTTGCTAGGCAAATGGGTTTTATACCGGCACTCCGTAAGCATCTC
GAAGGGATTACCGACGACCATCATTGCACTCGGCTTATACTCCCGGGAATCAGTGGCGGA
ATTGCGGAGAGGGTGGTGTGTGCCGAGTGTGGACGTCCGATGGAGATGTATTTCATGTAT
CGTTGCTGTGTTGAGTAA
>EDWA@DN71645_c0_g1_i1
ATGGAGAAAATGGAGTTGTCACCGATGAGAAACATGGCCAAGAAAACACCAGAAAAGCAA
AGAAGTAACAAAAGGGTGTGGAGATTGAAGCTTAGTGTCACATGGCGGCGTGTAAAAAAT
GCCATGAAATCCCGTCTAAGGAACCGCCTTTCGAATCTCAACAAGCTCTCGACTTTGAAG
CTCAACCATCATGACATGGCGATCATTAGGCCGATTCGTCACGTGTTGAAGAAGAAGAAG
AATACGGTTCGTGCCACGATGCCTTTGGCGCAGCTCATCCGGTTGCCGTACACGGCGGCG
GATTTCATCGACCGAGGTGATGCTATGACGCCCACCAAGTCACCTATGGAGAATGTGTCC
ACTCAATGGCGTGAGCTTCACGGTTTGCATGACTGGGATGGGCTTATGGAGCCACTCCAC
CCTTGGCTGAGGAGGGAGGTCGTCAAGTATGGAGAATTCGTCGAGGCGACTTACGATGCT
TTCGATTTCGATCCGTTATCGGAGTTTTGCGGAAGCTGTAGGTACAATCGGAATAAACTG
TTTGATGAACTAGGCCTTACTAAGCATGGTTACAAGGTTACCAAGTACATTTATGCCATG
TCCCATGTCGATGTTCCCGAATGGTTCGAGAAGTCATATTGTACTTGGAGTAAGGATTCC
AATTGGATGGGGTACGTTGCCGTCAGCAGCGATGCTGAAACCACGAGAATCGGGAGGAGA
GATATCCTCGTGGCATGGCGGGGCACGGTGGCTCCGACCGAGTGGTACAGTGACCTAAGA
ACAAGCCTGCAGCGTCTTGGTAAGACCAATATCAAGGTCCAAAGTGGATTCCTCGGTGTA
TATTGCTCCAAGGGTGAGTTCACAAGGTACAACAAGTTGAGTGCCAAAGAACAAGTCATG
GAAGAAATCCGTAGGCTCGTCGAATTTTTCCGAGACAGAGACGAGGAAGTAAGCTTAACA
CTCTGTGGCCATAGCCTTGGTGGTGCTTTAGCACTCCTCAATGCCTACGACGCCGCAACT
TACTTCCCCGATCTCTTCATCAGTGTCATATCCTTTGCTGCACCGAGAGTTGGGAACATA
CATTTCAAAGAGAAGCTCAACGAACTAGGAGTTAAGACGCTAAGGGTCGTCATCAAGCAA
GATATAGTCCCGAAACTACCCGGATTTATACTCAACACCATTCTTAACAAGTTCACAGCT
ATCACAGGGAGATTGAAATGGATTTACAGGCACGTCGGCACGCAATTGAAGCTCGATGTG
CTCCATTCACCCTATTTAAGGCGCGATCCTGATTACACAGGGTGTCATAACTTGGAGATA
TACCTTCATCTGTTAGATGGATACGTTAGCAAGACATCGAAGTTCCGTTGGAACGCGAGA
AGGGATGTTGCCTTGGTGAACAAGTCAACCGATATGTTGATAAAGGATTTGAAGATCCCA
GAGTGTTGGTATGAAAGGCCATTCAAGGGACTTGTGCTGAACCAATATGGTAGATGGGTT
AAACCAGGGAGACAAGCTGAGCACATTCCTTCTCCACTTAGCATGGAAACCACTAAAGAG
CAC
>EDWA@DN71646_c0_g1_i1
CAGCAGGTAACGACGCGCCAGCAGCAGCGAAGCTGGGAACTTCCGGCAGCCACAGGTTGG
AAGGTTAATGTTGATGGAGCTTGCGATGGCTCGACGGGGATGGCGTCTTGCGGTGGCGTA
ATCCGCGATGCAACTGGACTTTGGAGAGGAGGATTTACGAAGTTTATTGGGCGATGTAGT
GCGATGGCTGCGGAGATGTGGGCGATTCATGAGGGATTGCGGTATGCTTTACGTTGTGAT
GTTGAAACCGTTGTGGTAGAATCGGATTGTGCGGAGGTTGTTCGTGTGGTGACAAAACAG
AATGGTAGGGCGGATTCGAATTCTTTGGTGAGGGCGATTCGAGTCTTGAGTGGTTTGTTT
CGAGTTTGTGACTTTAGGCATGTGCACCGAGAGGCAAACAGAGTTGCGGATGCTTTGGCG
AAGTTAGGACCCTGGCAGGATTATGAGGCGATTTATCTTGATTATCCGCCTGATGCGGTG
ATGGGCATGTTACATGATGACTTGCCTAATTCGATTTAA
>EDWA@DN71648_c0_g1_i1
ATGGATAAGCCTCTGCTGTTCGGAGAAACTAGTGACGGCGGTGGAAGACGAGACCGTTTG
TACCGTCGCTCCGAAGCTATTACTTATGGCTCTCCTTATCAGAGAGCAGCTGCCCTCGTC
GATCTGGCTGAGGATGGTGTTGGTCTGCCCGAGCAAATTCTTGATAAATCAAGCTTTGGA
AGTGCTGCAAAGTTCTACTTCATCTTCATTAAATTTGATATCATTTGGACCCTTAATTAT
TTTGCGTTGATTGTTCTAAACTTCTTTGAGAAGCCTTTGTGGTGTTGGACGAATAGTACA
TATTCTTGCAGTGACAGGGGCTACTATTTTCTTGGGCAGTTGCCTTACTTGACTGCTACA
GAGTCTATTATATATGAGGTTGTGACTCTTGTTGTCCTAGCAATACATACTTTTTTCCCA
ATTTCCTATGAAGGGTCCAGTATCTATTGGAAACGTCCCCTTAATCAGTTAAAGGTCGTC
TGCCTCTTAATTCTGGTTGCAGATTTACTGGTTTTTTTCCTCTATTTGTCTCCAGTGGCC
ATGAATTCTCTTCCGTTCAGGGTTGCACCTTATGTCAGAGTTATTCTTTTCATCCTAAGC
ATTAGGGAACTACGAACTAGCATCATCATTTTGGCTGGAATGATCAGAACATACTTGAAT
GTCTTGGCTCTGTGGCTGTTATTTCTTCTGTTTGCCAGTTGGGTAGCATATGTTATGTTT
GAAGATACAGAACAGGGTAAATTGGTTTTTACCTCATATGGTACCACGTTGTATCAGATG
TTTGTTTTATTTACCACATCCAACAACCCAGATGTGTGGATACCAGCCTATAAGGCTTCA
CGTTGGTACTCCCTCTTTTTTGTTCTCTATGTCCTGATTGGGGTTTACTTCGTCACAAAT
TTGATTCTTGCTGTTGTATATGACAGTTTCAAAGGCGAGCTTGCGAAACAAGTCTCTGAG
ATGGACCGGAATAGGAGAAATGTATTGTGTAAAGCCTTTGACCTTATTGATGATTATAAT
GTTGGGTTCCTCAACAAGGAGCAATGCATTCTTCTGTTTGAAGAACTAAACAAGTACAGG
TCTTTGCCAAAAATATCAAGGGAAGAATTTGAGTTAATATTTGATGAGCTGGATGATAGT
CATGACTTCAAGATCAACTTGGATGAATTTACTGATCTTTGCAACGCCATTGGTCTGAGA
TTTCAAAAGGAGGATACTCCATCTTTGTTCGAAAGATTTCAAATCTACCGTTCACCTTTC
TCTGAAAATTTGAAAGCCTTTGTTCGGAGTCCCAAATTTGGATACGTAATATCCTTCATT
CTCATACTGAATCTGTTAGCAGTTATCGTTGAGACAACGCTTGATATTGAAAACAACTCT
GGGCAGAAGGTGTGGCAAGAGGTTGAGTTTGTATTTGGGTGGATATATGTACTGGAAATG
GCACTGAAAGTCTATGCATTTGGCTTTTCAAATTATTGGAGGGATGGCCAGAATCGCTTT
GATTTTCTTATCACATGGATAATAGTTATAGGAGAAACTGTAACTTTTGCAACTCCTGAT
GGACTTTCCTTTTTCTCAAATGGAGAATGGATCCGCTACCTTCTTCTTGCCAGAATGCTA
AGATTGATAAGGCTCCTGATGCATGTCCGAAGTTACCGAGCTTTTGTTGCCACATTCTTA
ACCTTAATACCAAGTCTAATGCCATATCTTGGGACTATATTTTGTGTCCTATGCATCTAT
TGCTCAATTGGTGTACAGATCTTTGGTGGGATTGTCAATGCTGGGAATCCCAGTCTAGAT
GCAACAGAGCTCTCTGACAATGACTATTTGCTCTTCAACTTTAATGATTATCCAAATGGA
ATGGTCACACTTTTTAACTTGCTAGTGATGGGAAACTGGCAAATATGGATGCAGAGCTAC
AAGGAAATAACTGGAACTTCTTGGACCCTTGTATATTTTATCAGCTTCTACCTAGTTACT
GTTTTGTTGCTTTTGAATTTGGTTGTAGCTTTTGTCTTGGAGGCATTCTTCGCTGAAATG
GATCTTGAGGCATCAGGGACTGGTGAAGAAGATGATGACAAGGATGCTGGCTCAGGAAAA
GGTCGAAGAAGACTCGCTGGCACGAAGACTCGTAGTCAAAGAGTTGATGTTCTTCTACAT
CACATGCTGAGTGCGGAGCTGGATAGAAGCCACTCCTCGGCCTCCTCCAATGCCTAG
>EDWA@DN7164_c0_g1_i1
ATGGAGTCCATCACTCAAAATGCTCACCACAACGGTTCTTTGGAGAGCTTTTGCACTGCT
TCAAAGGGTGTTGATCCTTTGAATTGGGGTGCGGCGGCTGAGTCGCTCAAGGGAAGTCAC
TTAAACGAAGTGAAACGAATGGTGGCTGAATACAGGAACCCATCGGTGAAGCTCGGCGGT
GAGACCTTGACGATTTCTCAAGTTGCGGCCATTGCTACACGTGACTTGGGTGTCAAGGTT
GAGCTTTCCGAGGACGCGAGGGCTGGCGTTAAGGCCAGTGCTGATTGGGTCCTCGATGGA
ATGAACAAAGGCACCGACAGCTATGGCGTTACCACCGGTTTCGGTGCTACTTCGCATAGA
AGAACCAAGCAAGGAGCTGCCCTTCAGAAAGAGCTCATTAGGTTCTTGAATGCTGGGATC
TTTGGCCATGGAACTGAGTCATGCCACACGCTGCCTCACTCGGCAACCAGA
>EDWA@DN71657_c0_g1_i1
ATGGCGTTATCCGTTAACTCCATAAAACTCCACAATTTAAACCAAAAAACCCATCTTTTT
GTACCACAAAACACCATTTCCCCTTCTTTCAAAAACCCAATTCTCCAATTCAATACCAAA
GTCCAAAGGAAACCCTTAACTTCTTTTTCCCGCCAAATTCAGTCGCAACAATGGCCAGCT
TCATCTCTTATTAAAGCTTCAGCAGCTCCTTCAAAGACTTCCAAAGCCGAAACAGATAAG
CTTCCAGCTGATGTAAAGGTCACAGAGACTCAAGAGCCTAATTCAAGAGTAAGATTGAAT
GTTGAAGTTCCGGCCGCAGTAGGCGAGGATTGTTACAGAAGGGTTGTAAAGGAATTTATG
AAGCAAGTAAAGATACCGGGATTTCGTCCGGGAAAGATCCCCGAGAGTATTCTTCTGAGT
TATGTTGGGGAGGAAAGTGTTCAGAAGGCCACAGTTGAATCGATTTTGAAAAGGACACTC
CCTCATGCTATGTCTACGGTAGAAGGAAGGGCTTTGAGAGATTCGGTTCGCATAATAACC
AAATTTTCCGATATGGAGAAACGCTATTCTTCTCAGACCTCTCTTAGTTACGATGTCATT
GTGGATGTGGTACCTGAAGTCAAATGGATAACCGAGAATGGGTACAAAAATCTGAAGATT
GTTGTTGAAATCGACAATGAGATAGAAGCTGAAAGAGCCTGTGAGCTGGAAATAAAGCGG
CGCCACAAGTCCATAGGTTCACTGAAAGTTGTAACTGACAGAGGACTACAGGCTGGTGAT
CTTGTGGTCCTTGATATATCCGCTACGACTATAGACCAAGATGAGTCTAATATTCAAAAT
ATTCCAGCCGCAGAAAGTAAAGGATTTCATTTTGATACTGAAGATGGTGAGAGTGTACTT
CCGGGTTTCCTTGATGCCATAATTGGTATTCAACGAGGTGAAACGAAGTCCTTTCCGCTT
GCATTTCCTGAATCATGGCAACAAGAAAATCTCCGTGGTGTTCATGCGCAATTTACTGTT
GAGTGCAAAGAACTATTCTACCGGGATTTACCGGAGCTAAATGACTCTATTGCTGATAAG
CTTCTTCCTGGATGCACCGACTTGAAGCAGGTCAAGGAATCATTATTGCATAGGTGCCGA
GAAATGGAGCAAACTGCGAGAGACCAAGCAACGGATAATGCAATTCTAGACCAGCTTTGG
AAGATGGTGGAAATTGATATTCCCCAATCGTTGTTCGAGGAACAAGGTAGGCAGCTTTAT
GGAGCCAAACTTCTAGAGATTCAGGCAAAGATGAAGCTAAATGAAGAGCAATTGGCTTCG
CTGTCAAGCCCGAAGGCGGTAAATGAGTTTCTGGAGAATCAGAGAGAGAACATAACGAAG
TTGATAAAGCAGAATCTGGCTGTAGGCGATATTTTCAAACGAGAAAATTTGCAGTTTTCG
TCTGAGGAGCTTGTGACAGAGGTACAGAATTCAATTGCTGAATTCGAACGTCACAAGCAA
GACTACGACGAGGAACGTGTGAAGGAGCAGGTACAAGAAGTGCTTGAGGGAGCGAAAGTG
CTCGAGTGGCTCAAAGAACATGCCGAAATCCAATACATAACTCGATAA
>EDWA@DN71658_c0_g1_i1
ATGGCATCCCAGACCTCAACTGATTACGATCGAACCAAAGAGTTGAAACAATTCGACGAC
ACAAAAGCCGGTGTTAAAGGACTCGTCGATGCCGGAATTCTTAACATCCCCAAGATTTTC
ATTCGACCAGCCGAGGACCTTGCAGCCGACGAACTGAACACCGCCAAGAAAAACATCCAA
GTCCCGATCATAGACTTAAGCGACATCGGAGACGAAAACCGACGTAAAGAGATCGTAAAC
CAAGTGAGGATTGCATCAGCGGAATGGGGTTTCTTCCAGGTCATCAACCATGGGATCCCT
ACAAGTGTTTTGGATGAAATGATCCAAGGGATACGTTTGTTTAACGAGCAAGATTTGGAG
CTGAAGAAAGAACTGTACAGTCGTGACAGAGCAAAGAAAGTCATATTCAGCTCAAACTTT
GATCTTTTCACTTCCAAAACAGCTGATTGGAGGGACACTTTGACCCTTTCCTTCCTGGAT
TCGGATCCTGACCCTTCCGACATGCCACCCGTCTGCAGACGATCAACAATGGAGTATATT
AAGCATATGAAAAGATTGGGGGAAACTTTGTTCGAGTTGCTATCGGAGGCTCTCGGTCTT
CCACCGGACCACCTTAGCTCCATCGGATGTTGTAAAGGGAGTAGCTTACACTCCCACTAC
TATCCGCCTTGCCCTCAGCCTGAACTGACATTAGGGGTAAGAAAACATGCAGATGCAGGC
ATATTGACCTTGCTTCTGCAGAATCATATCAGTGGCCTACAAGTCCTTCATGAGGGCCAA
TGGTTCGATGTCCGCCCCACTCGAGGCGGCTTGGTCATAAACATCGGTGATCTTCTTCAG
GTTTTATCAAATGATAAGTTCAAGAGTGTGAAGCATCGAGCAATTGCCAATTGTGTCGGA
CCTAGAATTACGGTGCCCTGCTTTTTCTCGGGACATGCTACCCTGCTTGAGAAGCCATTT
GGGCCGATCAAAGAGCTGATATCGGAGTCGAATCCTCCTCGATACAAAGAATTCTTGCTA
AAGGATTATGTTGCCAAGTTCCTATCTAGCTCGCTTGATAACAAGCCTCCTATAGATTAC
TACAAGCTGTGA
>EDWA@DN71659_c0_g1_i1
ATGCATTTTTCACTATGGAAACCGATATCCCATTGTGCAGCTTTAATAGCAGAAAAGAAA
ACCAAAAGAAGAAATGGTTCTGGTTTAAGAGAGGAATCAAAGATAAAGCCTTCAATCCTC
CGACAATTGCAAGAAAACAGGCTCAGGGAAGCTCTGGAGGAAGCATCCGAAGATGGGTCA
CTTACTAAATCCCAGGACATTGATCCTTCGTCTTTGAATCAAGAAGGGAGCATTGGACGG
TCGAGATCACTGGCTAGACTCCGAGCTCAAAATGATTTCTTGAACGCCACCTCTCTTTTT
GCAGATCGTGCCTTTTGTTCTCAAGATTCAATTCCAGACCTCCATGATGCCTTTTCCAAG
TTCCTCACCGTGTACCCCAAGTTTCAAGCCACTGAGAAGGTTGACCATCTGAGAGTGGAA
GAATATGGCCATTTGTCTGAATCTTCTACAAAGGTATGTCTTGATTACTGTGGTTTTGGG
TTATTCTCTTATAATCAAACTCAAGAGAATTGGGATACAACCATGTTTAGTTTGTCTGAA
GTGACTGCAAATTTGAGTAACCATGCTCTTTATGGAGGTGCCGAGAGTGGCACTATGGAG
CATGATATAAAGACTAGGATCTTCGACCATTTAAACATCCCTGCAAATGAGTATGGCCTT
GTTTTCACTGTTAGTAGAGGGTCGGCGTTTAAGTTGCTTGCTGAAGCTTACCCTTTTCAG
ACCAATAAGAAACTGTTGACAATGTTCGATCACGAGAGTCAGTCGGTGATTTGGATGGCT
CAGTGTGCTAAAGAGAAAGGTGCTAAGGTTTACAACGCCTGGTTCAAATGGCCTTCCTTG
AAACTCTGCTCTAGGGAGCTGAGGAAGCAGATTTCGAACAAGAAAAAGAGGAAGAAAGGT
CATGCTAATGGTCTTTTTGTGTTTCCGGTTCAGTCTAGAGTGACTGGGGCGAAGTATTCT
TACCAGTGGATGGCCCTTGCGCAACAAAACCATTGGCATACATTGCTTGATGCGGGGTCA
TTAGGTCCCAAGGATATGGATTCACTTGGCTTGTCCTTATTTAGGCCGGACTTTATTATC
ACATCGTTTTATAGGCTGTTTGGTTATGATCCAACTGGATTTGGATGCCTTTTGATCAAG
AAATCTGTGATGTCAAGCTTGCAAATTCCGTATGGACATACGGGGTCTGGAATGGTGAAG
ATCCTCCCTGTTTATCCACAGTACTTGAGTGACTCTATTGATGGACTTGATGTTTTAGTT
GGACTTGAGGATGAAACAGCTAAACACATTGAAGAATCATTGCCTGAGAGAAATGGTGGG
TCTCAAATGCCTGCCTTTTCAGGTGTTTTCACTTCCAATCAGGTCAGGGATGTTTTTGAA
ACGGAGATGGATCATGATAATAGCTCGGATAGGGATGGAGCAAGCACCATTTTTGAGGAA
GCTGAGAACCTTTCAGTTGGTGATCTCATGAAAAGTCCGGTTTTCAGTGAAGATGAATCA
TTGGACAATTCGTACTGGATTGATTTGGGGCAGAGTCCATTTGGGTCCGATAATTCTGGC
CAACTAATCAGACTGAAATCAGACTCAAACTTACTACCATCATGGTTTTCTGGGAAGAGA
AACAATAAGCGGCTGTCTCCAAAAGTGACTTCAAAACTATCTACGAGTCCGGTTTGCGAC
GGCAGAAAGTTGAACACAAGATTGCAGGCAGATTCTGTGTTATCTTTTGATGCAGCTGTA
TTGTCTGTTTCACATGAATCAGACCAAATTAAGGAGATCCCTGAAGAAGAGCCTGCTGAA
ATGAACCCTGGTTCAGGAGATGATGGGAAGTATAAAGATTCTAAGTATTTTGGGGAGATT
CAAGAAGAATCTGGCTTGGAATGCTTGAGTTCTAAGGTAAATGGATTCAAACCGACGAAT
GGAATGCTTGAGAGTACCTTGGCCTCTGAAGTCTGCGAAGGAAAAAAAGAAAGTGCTATC
AGGAGAGAGACTGAGGGTGAGTTTAGACTGTTGGGAGGGAGAGAAGGGAGTAGGTTTGCC
AATGGTAGATTTTTCGGTTTGGATGAGGAAGATCGAGTGGCAAGCATGGATCGCAGAGTA
TCATTTAGTGTGGAAGACAACTGCATTGAGAATCCAAGCCGGTTGGAGCCTGGTGAAATA
TCATTGACTACCTTGCCTGATGATGAATCCTGCACTGATGAAGTGTATGACGATGATGAT
GACCAAGAGTGCAGTAGAAGGGAACCTGAGATAATCTGCCAGCACCTTGATCATGTGAAT
ATGTTGGGTCTAAACAAAACTACCCTTAGACTGCGTTACTTGATCAATTGGCTCGTTACC
TCATTACTTCAACTTCGCTTACCAAGTTCAGATGAAAGCAAGGGAGTGCATCTTGTGCAA
ATATATGGCCCCAAGATCAAATACGAAAGAGGTGCAACTGTAGCCTTTAATGTGCGGGAC
AGCAATGGAGGACGGCTAATTGACCCAGAAGTCGTTCAGCAGCTAGCTGAGAAGAGTGGT
ATTTCTCTTGGCATCGGTATACTCAGTCATGTGCGTGTTGTGGATGATGTGAAGCAGCAG
TGCAAGGAACTTGAGCTTGAAGATTCGGCCCTGTGTCAGCCAATGGCTAATGGTTGCAAA
GATGGCAAAAGCTTATTTTTTCGAGTTAAAGTAATTACTGCGTCACTCGGTTTCCTAACC
AACTTTGAAGATGTTTACAAGACATGGGCTTTCGTGGCCAAGTTTCTTAATCCATCATTT
ATTGAAGAAAATGATTTATCCACAATATCTGAAGGGTTAGAAACATGA
>EDWA@DN7165_c0_g1_i12
ATGATTGGAACGGCAGTGATCATACCAACTTCGTTGGTTCCCCAGATGGGAGGTGGAAAT
GAGGAGAAAGCAAAGGTGATCCAGACTCTTCTCTTTGTAGCTGGTTTGAACACGTTGTTG
CGGTCACTTTTTGGGTCTAGATTGCCTGCTGTGATTGGAGGGTCTTATACCTTTGTCCCA
ACAACAATCTCAATTATTCTTGTTGGTCGGTTCAGTGACACTACAGATCCGGTCGAGAGA
TTTAAAAGGATAATGCGGGCAACGCAAGGCTCCCTCATTGTTGCTTCCACGCTTCAGATT
GTCCTTGGCTTCAGTGGCCTTTGGCGTAACATTACAAGATTTTTAAGTCCACTTTCAGTT
GTTCCTTTGGTATCTCTAGTTGGTTTTAGGCTTTATGAGTTTGGTTTTCCCGGGGTT
>EDWA@DN71660_c0_g1_i1
TTGTTCGGGTTCCATAAGGGCAAGGTGTCGCTTTCGTTGCAGGAGAACCCGAAATGCCTG
CCTTGGTTGGTTGTGGAGTTAGCTTTGCAGACCAATGTGCTGCAGAAGGAATTGAGTGGT
GGGATGGTTAGGATCGTCCTGGAATGCGAAAAGAAAGCGGAGAAGGAGAAGGTGACGCTG
TTCGAGGAGCCGTTGTGGACGATGTATTGCAACGGGAAGAAAACGGGGTACGGCGTGAAG
CGAGAGGCGACGGAGGATGATTTGAGCGTGATGGAGGTGCTCAAGGCGGTTTCAATGGGG
GCTGGGGTTTTGCCGGGGAACCCCGAGAGCGAAGGTCCGGAGGGGGAGTTAGTCTACATG
AGGGCTTTCTTCGAACGAATAATCGGGTCAAAAGATTCGCAGACATTTTACATGGTGAGT
>EDWA@DN71663_c0_g1_i1
ATGGAGGACATTATGGTTGGACTTGCTTACCCAGGCTATGTAACAATCAGTGGAGAAACA
ACAGTGAATGATGAGAAATCCATGTATTTCGGGCAAGCTTTGAAATTACCAGACAATTTG
GACATGGATAAGATTGATCAATCTTTTGAGGATGAAACGCTCTGCCTCACTTTCCCCAAG
AGAATGGAAAAACATGAAAATGACAACCACCTTTGCACTACTGCAGACAAGCATTCACAG
GAAGGAGAAACCGATAACGGAGAAGATCAAAGAGAACACGAAGGAGATTGCCATGCTCGG
GCTACGAATGAAGAACAAAGCAAGCAGAGTGATGATCATGATCATGTTATCCATGCACAC
GATGAGGTGAGAATGTTGGAGAGGGCTATCAATTTGCTTAAGAACAGGATTGTTGTAACG
TTTGTTTCGGCATTCTCTTTGGGGGTTCTTGTGTCTAAATGGTTTGAAATTTGA
>EDWA@DN71665_c0_g1_i1
ATGGCTGCTGCAATCACAAATTTCGTAACTAAGCCACCATGCCCCAATCTTCATTTCAAC
CCAAAACTCACTTGTCTTAGCTCCCACGGTTCCTTTCTGCCACCTTTTGTTTCAAAGCCG
AAACAATTCTCAGCAAAACCACTCGAAACAGGCAAAACCCGTCGCTTCATCGCCAAGGCA
ACGGCTACACCGGGGACAAAGAAAGCTCCCAGCGATGAGAGAGTGAAGCAGGTCCATAGC
ATAGAAGAGTTCGACGAAGCACTTAAAACGGCTAAAAACAAGCTCGTCGTGGTCGAATTC
GCTGCCAGCCACAGTTACCACAGCAGCAAAATCTACCCATTCATGGTGGATCTCAGCCGG
ACCTGCAACGACGTCGAGTTCATCCTCGTGATGGGCGACGAATCGGACAAGACAAGGGAG
CTCTGCATAAGGGAAGAAATAAAGAAAGTCCCACACTTCAGCTTCTACAAAAGCATGGAG
AAAATCCACGAAGAGGAAGGAATCGGACCGGACCAGCTGATGGGTGACGTGTTGTACTAC
GGCGACAGCCACTCGGCGGTGGTCCAGCTCCACTGTGGGGAAGACGTGCAGAAGCTGATC
GAAGACCACAAGGTCGACCACAAGCTGATAGTTCTGGACGTGGGGCTGAAGCATTGTGGG
CCGTGCGTGAAGGTGTATCCGACGGTGATTAAGCTGTCGAAACAGATGGATTCGGTGGTA
TTCGCGAGGATGAACGGTGATGAGAACGAGAGTTGCATGAAGTTTCTGAAGGACATGGAG
GTGGTGGAGGTTCCGACGTTTTTGTTCATCAGAGATGGGGAGATATGCGGAAGGTATGTT
GGGTCTGGGAAAGGAGAACTTATTGGGGAGATTTTGAGATACCAAGGGGTTCGCGTTACT
TATTAA
>EDWA@DN71666_c0_g1_i1
ATGGATATTCGAAATATCGAGTTATTTGCTGAGGTATGTGATGTTCTCGACCGATCTAGG
AATGTAGTTGGAGAATATGTTCAAATGGGTTTCGATAATGAGATTGATATGCCTGGAGGT
AGTTTTTTCACAATGTTGGCAAGTAGGACATCGAGTGTATTTCATCTTATTTGGGGCCTG
AGGTATGGGATATTGTCGACGGATAGAGGAATGTGGTTGGAGAATATTTTTAAATGGGTT
TCGATAATGAGATTAATATGCCTGGAGGTAGTTTTTTCACAATGTTGGCAAGTAGGACAT
CGAGTGTATTTCATCTTATTTGGGGCCTGA
>EDWA@DN71669_c0_g1_i1
ATGGGTGTTTCTCAGAATCAAGCTAAAATGGAGGGTTGGCTATATACAATACGTTCGAAT
AGCATCGGCTTACAGTTCTCTCGCAAACGTTACTTCATTCTTCGTAACAATGTTCTCATG
AGCTATAAACAAATCCCCAATTCTGAGAAAGAGGAGTCTGTTAGAAGTGCTGTAATCAAT
TCAAGCATTCGGGTTACGGACAATGGAAGGGAGAGCATTAACAAGAAGGTTTGCTTCATT
TTCACCCTTTACAGTACTTCAGATGATAATGATCAGCTTAAGTTAGGTGCGACAAGTTCA
GAGGAAGCTGCAAGGTGGATTCAT
>EDWA@DN7166_c0_g1_i2
GTAATGGATAGCCTTTTGTCACTCCCCACCTCACACTTTCACTCACCTCTCTTCACCTCC
ATCCCCCACTCTTCCTCCGCCACCACCTACGTTTCCTTCTCCCTTCAACCGCCACCTCAC
CCCCCTGAACCTAACATCCGCCGCCCTCAGTCCACCACCTCCTCCTCTAAACCCAAAATC
CCTTCCAACCCCCTCAAAAACCTCTCCGCTACAACCACTACTACTAGCAACAGCAATCCT
GCTCCTGCTGAAAGTACAACAATTTCCCAATCTATCGTTTCCAAACTTCGTCTCTCCAGC
AAACTATTTCCCCCTCCTCCACTTCTTCACGATACCCAAGAGGCAACTCAAGTTTCTGAG
CCGCCCGAAGCTCCGTTTCCAGAGCCTGAAAAGCCTGAAAATTTCCGCCAACATGGGAAG
ATTTTCATTGGAAACCTTCCCAATTGGATTAAGAAACATGAGGTTTCTGAATTCTTCCGC
CAGTTCGGTCCCATAAAGGACGTCATTCTGATCAAAGCCCACAATGAGACCCACAGAAAT
GCGGGTTTCGGGTTTGTGATATACGGGGGCCCGCCTCCGGTAGCTGAGAAGTCGGCTGTG
AAGGCGGTGGAGTTTGATGGGGTTGAGTTTCATGGGAGAGTCTTGACGGTGAAGTTGGAT
GACGGGACAAGGTTGAAAGGAAAAGCAGAGGAGAGGGCCAGATGGGTTGAAGGGTATGAA
GGTGGAGACTTGAATAATAAGTCTAAGTGGCATCAAGAGAGGGAAGGGACCCGGAAATTG
TTTCGAAAGGTTTTGGATTCGGAACCGGAGAATTGGCAGAAGGTCGTCACTGCTTTTGAG
AGGATTGACAAGCCTTCTAGACGAGAGTTTGGATTGATGGTGAACTATTATGCAAGACGA
GGGGATATGCACCGTGCACGTGAGACCTTTGAGAGGATGCGGGCAAGGGGAATAGAGCCA
ACTTCACACGTCTTTACAAACCTTATTCACGCTTATGCAGTTGGCAGAGACATGGAAGAA
GCCTTATCTTGTGTTAGGAAAATGAAGGAAGAGGGCATTGAAATGACTGTTGTGACATAC
AGTATACTCGTTGGAGGATTTGCCAAAGTTGGCAATTCTGAAGCTGCAGATTATTGGTTT
GAGGAGGCGAAAGGAAGGCATACACATCTGAATGCAATCATTTATGGGAATATTGTTTAT
GCTCATTGTCAAACATGCAATATGGAGCGGGCTGAAGCATTGGTTAGAGAAATGGAAGAA
GAAGGTATAGATGCCCCTATTGACATTTACCATACAATGATGGATGGCTACACAATGATT
GGCAATGAAGAAAAATGCTTGATTGTGTTTGAAAGACTTAAGGAATGTGGATTTACTCCC
TCAGTCATCAGCTATGGATGCCTTATTAATCTTTACTCTAAGATTGGAAAAGTCTCCAAA
GCTTTAGAAGTTAGCAAAATGATGGAACGTGTTGGCATAAAGCATAACATGAAGACTTAT
TCCATGTTGATCAATGGATATTTGAGATTAAAAGATTGGGCCAATGCTTTTGCAATATTT
GAGGATCTGGTCAAAGATGGTATGAAGCCTGATGTAGTACTTTATAATAATATGATCCGG
GCATTTTGTGGGATGGGTAACATGGATCGTGCTATTCATACCATCAAGGAAATGCAGAAG
GAGAGGCATCGACCTACTACACGTACATTTATGCCCATTATTCATGGTTTTGCAAAAGCT
GGGGAAATGAGAAGAGCCTTGGAAGTTTTTGATATGATGAGGAGGAGTGGTTGCATTCCA
ACTGTACACACTTTCAACGCTTTGATTCTTGGCCTTACTGAAAAACGTCAGATGGAGAAA
GCTGTTGAAATATTGGATGAGATGACACTGGCTGGCATAACTCCAAATGAGCACACATAC
ACAACCATCATGCATGGGTATGCTTCATTGGGTGATACTGGAAAAGCCTTCGAGTATTTT
TCAAAATTGAGAGACGAGGGCCTTGAGCTAGACGTCTATACATATGAAGCTCTTCTGAAA
GCATGCTGCAAGTCTGGGAGGATGCAAAGTGCTCTAGCTGTCACAAAAGAGATGGCCGCT
CAAAATATTCCGAGAAACACCTTTGTCTACAACATTTTAATCGATGGGTTTGAACTTTTA
CTAACTTATGTGCATCTCTAA
>EDWA@DN71671_c0_g1_i1
CGAGAGTTGTTTTTTTCTTTTTCAGCGGCATTTTCCTCGACAAAAACGGTGACAAGTGCA
ATGCCAACACCAATTGCAGCATTGGCATTGCTGTCGACAGCAAGGAAAACAAGAACAGTT
GTCGAAGCAAGACGATGGTTTCGAGGGTGCTGCGGATTCACAGGGCTCTTGTTCCTTTTC
TTCTTTTTGTTGCTGCTGCTGCTGCTCGTGGTGGTGCTGTTTTTGCTGATGTTCCCCTTC
TTCTTTCTTGAAAACGAAATTGTTGCCACCTTCCAAACTGCAATGATCCGATATAAGTTA
AGTTGA
>EDWA@DN71672_c0_g1_i1
ATGGCTTTCACCTCAAAACCTTATTGCTTTGTTCTTCTGTTTGTGTTTTTAGTAAGTTTC
AATGCACTGATTTGGGATGTCGGGGCGGCTGGTGCGTGCGGGAAGACCCCGATTCAGTCC
GCTGCTGCGAGTTTAAGCCCGTGCCTAGGTGCAGCTCGGAATGCGAGGGCTAAAGTCCCG
CCGGCTTGCTGCGCCAAGGTTGGTGCTCTGATCCGAACTTCCCCGAGGTGTCTTTGTGCC
ATCTTGTTATCGCCATTGGCAAAGCAGTCCGGGATCATGCCCGGGGTTGCCATTGCCATT
CCCAAACGATGCAACATTAGGAACAGGCAAGCTGGCAAGAAATGTGGAAGGTACACAGTC
CCATAA
>EDWA@DN71676_c0_g1_i1
ATGGAAATTCTCTTTCCATTCTCTGTAACTGGAATGGTCGGAATCTTTGCCTTTTTGCTC
TTTAGCTATATGTTATTTACAGCAGTTGTTCGTCAAAAAAGCTCTAACAACAAGAAGAAT
CCACCAGAAATCTCCGGTGGAAGGCCGTTTCTCGGCCACCTCCACCTGTTAGGAGGGCCA
AAACCAGCGCACATCACGTTGGGTAACTTCGCCGATGAGTACGGACCCATCTTCACCGTC
AGGCTAGGCGTGCACCCAACACTGGTTGTAAGCAATTCCGAAGTCGCTAAAGAGTGTTTC
ACAACTAACGATAAAGCCTTCGCCGGCCGGCCGAGATCTTTAGCGGCGGAGATTTTGGGG
TTCAACTTCGCCATGTTCGGGTTCAGCACTTACGGCCCTTACTGGCGTCACGTTCGCAAG
ATAGCGACGCTCGAGATACTGTCGAACCGCCGATTGGAGAAGCTCAAACATGTACGAGAA
TCGGAGACCAAGGAATCAATCAAACGACTTTACGAGTTAGTGAGCAAAAATAATGGTCCG
AAACCGGTGGTTGTGGAGATGAAGAGATGGTTTTGGACTCTTAACATAAACACGGTTTTC
AAGATGGTTATCGGGAAGAGATACTCGGAGGTCGAGAGTTCACACGGGGAAGACGAGAAC
GAGCGGCGGCGGAAAGCGATTAGGGATTTCTTCAATTTGACGGGGACGTTCACGGTGGCG
GACTCGCTACCATTCTTGCGGTGGTTGGATTTGGGTGGACATGAGAAGGCCATGAAGGAG
ACGGTGGAGAAACTGAACCAAATTCTTGAGGAATGCTTGGTGGAACATAAACGGAAGAGA
AATTCCGGCAAACCGGAGGGAGAACACGATGACTTCATGGACATGATGCTGTTGCTTCTT
GAAGATGCCGGAAACCTCCCTTCTTATGATGCTGACACAATCAACAAAGCTACCTGCCTG
GCAATAATATTAGGTGGAACGGACACAAGTACAGTAACACTAACTTGGGCCCTATCGTTA
CTATTAAACCATCGCGAGGCCTTGAAAAAAGCCCAGCATGAACTAGACACTTGCGTCGGT
AAAGACAGGCTAGTGCAAGAATCCGACATCAAGAACCTTGTCTACCTCCAAGCTATCATC
AAAGAAACGACCCGATTATACCCTGCCGCCCCCCTCTCCGTGCCGCATGAATCCCTCGAA
GACTGCACCACCGGCGGCTACTTTATTCCGTCCGGCACACGCCTTCTCGTAAACATTTCA
AAGCTTCAGCGAGATCCCAAAGTATGGTCCGATCCCGACGAGTTTCGGCCGGAAAGGTTT
CTCACAACGCATAAGCATATCGACGTCAGGGGACAAAACTTCGAGTTTATTCCTTTCGGT
AGCGGTCGAAGAGTTTGCCCTGGGATTTCACTTGCGCTTCAAGTTTTACATCTCAACCTT
GCTGCTTTGCTGCACTCGTTTGAAATTACGACGCCGCTTGATGAGCCGGTCGACATGCGT
GAGGGTGCCGGTTTGACTAATCTCAAAGATGCGCCACTTGATGTCGTTTTCACACCTCGC
CTTCCTCCTCATCTGTTTGAATAA
>EDWA@DN71677_c0_g1_i1
ATGGTTTACAGTGTATCTGGATTACGTTTGCCTTGTGCTCCTTCGGTTTACCGGTCCAGC
CAGTCTGCCTTCAATGGCTCTAGTAGAAGTAGCAGTTTCTCTATTTTGTCGAAGAAGAAT
CAGTTTTCACGGAAGATCATTGCGCAAAACTCTTCATATGAATCGGACTCCTCACCCTTA
ACTGTTGCATCCAAGAAAGTGCTAGTTCCTGGTGATCAGGGTGATGGTTCTTCATCCTTG
ACAGATGAATTGGAAAGCCCAAGCACTATTTCAGATAATCCACAGGTAATTCATGGCATA
GATGGTAAAGAAATGGAAGACAATAAGAAGATTGAGGTTGAGGAACAAGAATCTGCTCAC
GCTGAGGAGCTGTCTGCCCCTTTAAACCGGAAAGTAACTTATGAGAAAAGTGAAGCAAAA
CCAAGATCCATTCCCCCTCCGGGTGCAGGACAGAGAATATATGAAATAGACCCAACACTG
TCGGGTTTCCGTCAACATCTTGATTACCGGTATGCACAATACAAAAGAATGCGTGAGGAA
ATTGATAAGTATGAAGGTGGTTTAGAGGTGTTTTCTCGTGGCTACGAGAAGCTTGGCTTC
ACACGCAGTGAGACGGGAATAACTTACAGGGAGTGGGCACCAGGAGCTAAGTCAGCAGCA
CTGATTGGAGATTTTAATAATTGGAACCCTAATGCTGATGTTATGAACCGGAATGACTTT
GGTGTCTGGGAGATCTTTTTGCCTAATAATGCCGATGGTTCACCACCAATTCCTCATGGT
TCTCGAGTGAAGATTCGTATGGAAACTCCATCTGGGATTAAGGACTCCATTCCGGCTTGG
ATCAAGTTCTCTGTTCAAGCACCAGGTGAAATCCCATACAACGGAATATACTATGATCCA
CCAGAAGAGGAGAAGTATGTATTCAAACACCCCCAGCCAAAAAGACCCAAATCACTTAGA
ATTTACGAGTCCCATGTTGGAATGAGTAGCACGGAGCCAATGATTAACACATATGCCAAC
TTTAGAGATGATGTTCTTCCCCGTATTAAAAGGCTTGGGTACAATGCTGTTCAGATCATG
GCTATTCAAGAGCACTCGTATTATGCTAGCTTTGGGTATCATGTGACAAACTTCTTTGCA
CCTAGCAGTCGTTTTGGAACCCCCGATGATCTTAAGTCACTGATAGATAAGGCTCATGAG
TTGGGGATACTTGTTCTTATGGATATTGTGCACAGCCATGCTTCCAATAATACGTTAGAT
GGATTGAACATGTTTGATGGAACTGATGCTCATTACTTCCACTCGGGGTCAAGGGGTCAC
CACTGGATGTGGGATTCTCGCCTTTTTAATTATGGAAGCTGGGAAGTATTAAGGTTTCTT
CTTTCAAATGCAAGATGGTGGCTTGAGGAATATAAGTTTGATGGGTACAGATTTGATGGT
GTGACTTCAATGATGTACACCCATCATGGGCTGCAGGTAGCATTTACTGGAAACTACAAT
GAGTACTTCGGATTTGCCACTGATGTAGATGCTGTTGTGTATCTAATGCTGGTTAATGAT
ATGATTCATGGACTCTATCCTGATGCTGTCACCATTGGTGAAGATGTAAGTGGAATGCCT
ACTTTCTGCATTCCTGTCCAAGATGGTGGTGTGGGATTTGATTACCGTCTTCACATGGCC
ATTGCTGATAAATGGATTGAGATTCTTAAGAAGAGAGATGAAGACTGGAAAATGGGTGAC
ATTATTCACACACTCACCAACAGGAGGTGGATGGAAAAGTGTGTTGCTTATGCTGAAAGT
CATGACCAAGCTCTAGTTGGTGACAAAACAATAGCATTCTGGTTGATGGATAAGGATATG
TACGACTTTATGGCTCTAGATAGACCAAGTACCCCACTTATAGATCGTGGGATAGCATTA
CACAAAATGATTAGGCTTATTACAATGGCACTAGGTGGAGAAGGATATTTGAATTTCATG
GGAAATGAATTTGGACATCCTGAGTGGATTGATTTTCCAAGGGGTGACCGGCGTCTTCCT
AATGGCTCAGTAATCCCTGGGAATAATAACAGTTATGATAAATGTCGACGGAGGTTTGAT
CTCGGGGATGCCGACTATCTGAGGTATCGTGGGATGCAAGAATTTGATCAGGCAATGCAG
CATCTCGAAGAGAAATATGGTTTCATGACTTCTGAGCACCAATATATATCACGGAAGGAT
GATGGAGATCGGATTATTGTCTTTGAAAGAGGCAACCTGGTTTTCGTGTTCAACTTTCAT
TGGCATAAGAGCTATTTTGACTACCGAGTGGGCTGCTTAAAGCCTGGAAAATACAAGATT
GTATTGGATTCAGATGATCCATTATTTGGAGGCTTCAATCGGCTTAACCATATTGCTGAA
TACTTCAGCGCTGAAGGATGGTATGATGACCGGCCTCGTTCGTTTCTGGTGTATGCGCCG
TCTAGAACAGCAGTGGTGTACGCACTAGTTGAAGATGAACCAGTAGTAGTTGGCAAATCG
GAACCTGTTGAAAATTTGAAAACTGTTGAAGCAGCAGTGGAACCTGAACCTGTGAAAGAA
ACAGAACCTGATGAAGAATAA
>EDWA@DN71679_c0_g1_i1
ATGGCTGGAATCGCCTTCGGTCGTTTTGATGATTCCTTCAGTTTAGGCTCTATCAAGGCC
TATCTTGCTGAGTTCATCTCAACTTTGGTCTTCGTTTTCGCCGGCGTCGGCTCTGCCATT
GCTTACAACAAGTTGACAACAGATGCAGCCCTAGATCCTGATGGTCTAGTCGCCATTGCT
GTTTGCCATGGATTTGCTCTCTTTGTTGCTGTAGCCATTGGTGCCAACATCTCAGGTGGC
CATGTCAACCCTGCCGTCACCTTCGGGTTAGCTCTCGGCGGCCAAATCACCATCCTCACC
GGCATCTTTTACTGGATTGCCCAACTCCTTGGATCCATTGTTGCTTGCTTCTTACTCAAG
GCTGTCACTGGTGGCTTGACAATTCCCACCCACGGTCTCGGAGCCGGAGTCGGAGCTATT
CAAGGAGTAGTGATGGAAATCATCATAACATTTGCATTGGTTTACACAGTGTATGCAACC
GCAGCTGACCCAAAGAAGGGCTCACTCGGCACCATTGCACCCATTGCCATTGGGTTCATT
GTTGGAGCCAACATCTTGGCTGCTGGTCCATTCTCTGGTGGATCCATGAACCCAGCCCGG
TCCTTCGGACCGGCAGTGGCTAGTGGCGACTTCAGCGGCATTTGGATCTACTGGGTCGGA
CCACTCGTCGGAGGTGGCTTGGCTGGACTCATCTATGGAAATGTGTTCATGCAGTCGGAA
CATGCCCCATTATCCAATGACTTTTAA
>EDWA@DN7167_c0_g1_i3
ATGATCTTCGAAAGTGAGAACATAGAACCAGTTACTGATTTAGGACTTGCTCTGGGGTAT
TCCGATCACGGCATTCAGAGAAGATTGAGCAATGATCTTGGTGCAGGTGCAAATGCAGCT
TCAAGGATAGACAGGACATTTGTGGCCACCGATCCATTGTCGGAATTAGTTTGGTCTCCA
AGGAAAGGTCTCAGTCTCAAATCTACTGAGTGCAGCGTTGCTGATAAAAAACATCCCCTC
GTTTGGCGTGCAGGTCCAAGCAATATGTTTTTCTCACTACAACAAACTAATGCATCTGCA
AGGTCAAGTGATGACAGGCCTATGGATGAAGAAATTTCCCATAAATCCGAATCGACATTT
CATGATATGAATCCTAAAGTTGCCAATATAGATAATTTGGACAAATCTTCTGCGAATGAT
GATACCATCAAATTGTGTCATGAACAGAAGACTGATAATGATAATTCTTCCAAAGGAATT
GCTGACTTTGTAGAAGATATAAACCCAAAGATAGGAAAATGTGATGAAAATCTTATTGAA
GAGAATGATCTGGTAGATTCTAAAGGAGCATGTTTCTCTTGTGAAGACAATACCCCAGTG
GCTGAAATTGCTGACCGGATCGAAAATAATTTTCCAAGTCCACTAGATGAAAGGAAACCG
GGTGTCGTGAAGCTGTCAAGAATGGAGATCGTCTTGGCATCTAAAGTTTATGACAACAAC
GAACACGAATCATGTATGCTGCCAGAGAAAAACCCAACATTCCCCGGTAGAAAACAAGAC
GAATCAGCTTCCTTGATGGATAAAAAGGGAAAAAGTAAGATGAAGGGGTATATTTCTTCC
ACTCTTTGGCCTATGGAAAAACTGGAGGCAACTGCTGAAAACGATTTGCGAGTTCTGATA
GGTGACAATGCGTGTGTTGCAAGTAAGGTATCGGGTTCAGAATCTGCGTCTGAAGTTGAA
AAGAACATTCAACACTATAAGGAGATAAAACCCGAGGAGATATCTGGAGATAAACATTCT
CCAACTAACAGCAGAATCCTCCGATATAGGAGAAAAGGGAAGGAAAAAGCTTTATCTGAT
GGAGATTTTAAAGGAATGATGTTACAAGAAGAAGATGACAGCCATGAAAGTGTTGAAAGT
TGTAATAGTGCTGGATTATTCTCTACAGGCAAAAAACGATTGGGCTTCGAGCAACAATTG
ATTGTGGGGAGCAAAAGAATGAAAAAGCAAATGGGTGAAAGTCCTTGTTCCTCGTCACTT
GTAAAACAAGACAGCTCCTTCATGAACTGGATATCAAATATGATGAAAGGATTTTTGAAA
TCGAAAGATGAGGCGCCATCTTTGACGCTTACGGTTGCAAATTCTAACCAGTCACATGAG
AGTTTTGTCAAGAGTCTTGATGCAACTGATAGGAACCAAGATCCTCGGTGCAGAAATATT
GGGTTTCAATCTATTTTCCACTCAATATATTCACCAAAAACTAAGGTCCAAGGAACACCA
CAAAATGAACACTATAGAACCGGTGTTGGGCAAACTGACAAGATTTGCGACATTGATGCT
ACCCCAATAGCCTGCCATGCAGAAAATTCTAACTTCCATAAAGTATTTCTGCTATCAAAT
GAAAGATTCAAAGAACCAATTTCTGGTGGCAGAGCAGGTTCACCAGCCCAGCCGAAGATT
TCACTGAGGAATTTGTCTCCCGGTAAGAGCACTGAGGGAAATTCTTCAGAGAATAAGAAT
CCTTGCAACTTGGTAGTGGATGTGGAGAAAGAGAGAGCAAGCTCTAGTTCTTTATTGGGT
AAACGCAAGACGAGGAATTCCGAGAACATCGATTCTGACCCACGTTCTGATGGAAAGACG
GTTCATAACATTGGTTACAAAAGCAACCTTCTAGGGAGCTTGTGGATAACTCGGTTTACT
CCGAAGTCTTCTAGCTCCTTGCTGAACCATGATAACAGTGGTGCTGCTGAGTGCTCGAGT
GACTGCATGAAGATTACTCCCTGCTCCAATGTGAATGTTTCTAGCAATCTCAAGATTGTG
GAGGCTAAACAGCAATGTGTTAAGGAGCCACTAGTTGGTTCTGGTAAAGAATTACCTTCT
GATACTGAAATTGAGGCATCCGTTGGGTTCAAGGAAATTATAGTCCAAAATGACCAGAAA
TCCAAATGTAATGTGAGCCCTATTTTACCCTCCTCTAGAATAAAAGATTCAGAAGTGATG
GCTTCTCTTTTTGCTAGGAGATTAGATGCCTTCAAACACATCATGCCTTCTGGTGTATCG
GACAATAAAACATCAAATATTACCTGTTTCTTTTGTGGAAGAAAAGGCCATCATTTGCAA
TGTTGTCCGGAGATAACCGACAATGAGATTGAAGATCTTCTGAGGAATATGAAGTCTTCT
AATAAATTGGAAGAAGTACCCCGTGTGTGCATTAGATGCTTTGGTCTTGATCATTGGGCT
GTTGCATGTCCTACCACATCGAGAAGTCAACACCAATCAGCCTGTAGAGATTCTTTGGCT
AATCTCAGCGAACTGCATTGTCATGCAGGATTTGAAGAGAATAGGAACCTTTTAGAATAC
AGCCAAGAAGCTATTGCTCCAAGCTCAGTTCAGGGTGGGATCGATAATGGGAAAGGCCCC
AACACTAATTATGGGGCTAATGTGGATAAACTGGGATCAAACACAAATGTGAATAAGAAA
TATGTATCTTCCAATTTGAAGAAAAATAAGTTGAAAGAAAACCAGATGACACCTTGGGGT
AATACGATCAATCAGCAGGTTTCAGATGGGCCAAAGGCAATCTTCGATGCTGTTAGGCTG
CTTCGTTTGTCACGGGCAGATATCCTGAAGTCGATGAATTCGCAAATATCACTCGTGCAT
CTTAAAGGGTTTTTCTTGCGTTTGCGGCTTGGGAAATGGGAGGAAGGATTAGGAGGAACT
GGTTATTATGTTGCCTGCATAACTGGGTCACACACACAGGGGACACAGCAAAATTCCAAG
ATTTCCTTTTCTGTTAATGTCGGTGGAATCAAATGCTCTGTTGAAAGCCAATACATCTCC
AATCACGATTTTCTTGAGGTAGAAATCTGA
>EDWA@DN7167_c1_g1_i3
ATTGGTTACAAAAGCAACCTTCCAGGGAGCTTCTGGATAACTCGGTTTACTCCCAAGTCT
TCTAGCTCGTCGTTGAACCCGGAAACTGCTGGCGCCGTTGACTGCTTGAGTGACTGCATG
AAGCATACTCCTTGCTGCCAGAACAACCTCAAGACTGTGGGGACTAGGCAGCAAGGCCCT
GAAGAGCAGCTGATCAGTTCAGGTGAAGAATTACCTTCTGCCACTGAAACGGAGGCTTCC
ATTTCCATTGGTTTACACTGCCCTAGATCGAAAGATTCAGAGGTGATGGCTTCTCTTTTC
TCTAGGAGATTAGATGCTCTCAAGCACGTCGTGCCTTCTGGTGTTTTCGACAATCAAACC
TCATCGACTGTCACCTGTTTCTTTTGTGGAAGGAAGGGCCATCATTTGGAATATTGTCCA
GAGATAACAGATAATGAGATTGAACATCTGAGGAATATGAAGTCATCTAATAGATTCGAA
GAATTACCTTGCATGTGTGTTAGATGCTTTGAACTCGATCATTGGGCTGTTGCATGCCCT
ACTGCATCAAAAGTTCAACATCTCTCAGCATGTAGAGCTTCTTCGTCTAGTTTTAGTGAA
CTGCAATGTTATGCAAGATTTGAAGAGAATACGAAACTTTTGTACAAAAACCGAGAAGCG
GTTGCCGGACAGACTGTTCGGATTGATACTGGAAAAGGCCCCCATACTCTCTATGAAGTT
ATTGCAGACAAAATGAAATCAAACACAAATGTAAAAAAGAAACATGTAGGTTCCAGTTCC
AAGGAAACCGAACCTTGGGATAATTTCACCAATCAGCAGGATATGGATACACCAAAGGTA
ATCTTCGATGCTGTGAGGATGCTTCGTTTGTCGCGGACAGACATTTTGAAGTGGAAGAAT
TCACGAACATCCACCCCACATCTCGAAGGATTTTTCCTGCGGTTGAGGCTTGCAAAGTGG
GAGCAAGGATTAGGAGGAACAGGATATTATGTTGCCTGCATAACTGAAGGAAACAAACAG
GGCACACAGCAAGATTCCAAGAACTCCATTTCCGTTAATGTCGGGGGGATCGAGTGCCTG
GTAGAGAGCCAATACATCTCCAACCACGATTTTCTCGAGGATGAGCTTACGGCATGGTTG
CAGGCAACCAAAAAGAGCGGTGGAAAGATTCCGTCGGAGGAAGAACTGACGGTTAGAGTC
AAAGAGAGAAGAATGTTAAGGTTTTAG
>EDWA@DN7167_c1_g2_i1
AAAGGGAAGGAAAAAGCTTTATCAGATGGAGATGTTAAAGGGATGATGTCGAAAGCTGAG
GCTGATGACAGTGATGAGAGTGTTGAAAGTTGTAACAGTGGTGCATTATTCTCTACAGGC
AAAAAACGGCGGGGCTTTGAGCAACAGTTGGTTGTGAGGAGCAAAAGAGAGAAACAAGAT
AGTCCCTTCATGAACTGGATATCAAACATGATGAAAGGGTTCTTGAAAGCTAAAGATGAG
ACACCATCTCTTACTCTTACTGCTGCAAATACTATTAAGTCACATGAGACTGTCATCCAC
AATCTTGATGCAAACAATATGAACCTAGATCCGGGGTGCCGAAATATTGGTTTTCAATCT
ATTTTTCACTCCAAGGTTCAAGGGAAATCACAAATTGAAAATGACCCGACTAAAAAGATT
TGTGACATCAATGCTACTCCAATCGCCTGTCATGGAGAAAACTTTAACTTCCTTAATGTG
TTTAATGAAAGGTTCAAAAAACCTTTGTCTCCCGAGGGAAATATTGCACAGAATACAAGT
TCAAGCGATTTGCCTGTGGATGTGGGGAAAGAAAGAGCAAGCACTAGTTCTTCCTTAGGT
AAACGTAAAATGAACATCGAGAACATTGATTTGGAGTCACCATCAGAAGTGAAGACGGCT
CATAACATTGGTTACAAAAGC
>EDWA@DN7167_c1_g3_i1
GGTGCAAATGCAGCTTCAAGGATCGTCATGAATTTTGTGGCCACTGATCCCTTGTCCGAA
ATAGTTTGGTCACCACAGAAAGGTCTCTGTCTCAAATGTACTGAATGCAGCCTTTTGGAG
AATAAACATTCCCTTCTCCGGGCTGCAGGACCGCGCCATACAGTTCATTCACCACAGAAA
ATCAATACATCTACAAGATCAAACAATGAAAAGCCTATAGACCAACAAATTATATTTACA
TCCTCCTCCATAGTCCCTGATCTGAATACTAAAGTTTCCGACATGGACAATTCAGACAAA
TCTGCCGGGGATAAAGACAACATCCAGTTGTGCCATGAACCTCAGATTGATCATGATAAT
TCTTTCCAAGGGACTGCTGCCTTTGTAAATCTTGTTGAAAAGAAGGATCCAGAAGATTCT
GAGAATAATCAAGTTGCTGAAATCTCTAAATCAATTGAAAACAATATTCCAATTTCACCA
GATGGACAGAAACCAGATGTGGAACAAACGGAGTCTTTATTCAATGATCCCGCAAATGAA
GTCGGCGATCAGACTTCATTGTCACGGATGGAGGTGGTTTTGGTATCTGAAGTTCAAACC
AACAATGAATGGGGTGCATCTGGACCTACAGAGAAAAAATTGACTTCCCCTGCTGAAAAT
GATTTGCAGGGTCTAGGTGATGGTGGATTTGTTGCCAAAGGTAAAGTTTCAGGTTCAAGA
TCTGCATTTGAAGCTGAAAAGAACTCTGAGCACTGTGAGGGGACACCATCGGAGAACATG
TCCACTGGCACGCATTCTCCGACTAGATGCAAAAGAAAAGGGAAGGAAAAAGCTTTA
>EDWA@DN7167_c1_g5_i1
CTTGCAGTTGCAAACAAGCCTGATCATCCATGGCCATGGCGGCACCCACTTTTAGCTTCA
AAACAATCCTTTTTTAGCATTTTTTTCATTTCCTGTGGACGCTATATAAAGGATCTGCCA
AAGGGATTATATATATTGTGTGTCGCCATAGATCAAAGCTTTCTTCTTCTCAGCTTTTGG
TTTTTTTTATTTAATTTATGTGGTGAAGCTGCAGTAGGAGTATCTGTATCTGTATTATGT
TACTCGGATTCGGGTGTATCTCCCTTACGGGACTGCGGACCGAAGGAATCATCGAACGAA
AACGAACATGGAAAACGAGTACATAGAACCGTTGACTGA
>EDWA@DN71687_c0_g1_i1
TCCATTTCTGCAATGGGAGTACACCCCCGAGGGGAAGAATTCGGACAAACTCTGAGCTTG
GTCCCAAACAAGACCTTAGTGTTACTTGTCTGGTTTTCGACAATGGCAAGACCGACACCT
TTTGGTTCCAATGTTTCGGGGGAGATGGAACTTTTGGGGGATTTTGGTTGGTTTGGATGG
AAACAAAAGTGGTTGCCGAGAGGAAACAATGGCTTGCTGTCGAGGATTGAAGTAGGGGTC
TTGGCAGATTCAGACTCGGGGAGACACTTTGCAGTGAAAGCTTTGAATTTTGGTGAACCA
AACAGAAATGGGGTTGGT
>EDWA@DN71688_c0_g1_i1
ATGTCTGCTTTTCATGTCTCAAAGTTAATCATTTCTACGCATGCTTCAGCAACTCATCCG
AAATTCCCCTGTTTTCCTCTTTTCCCACAATCCCTATCGTTTCCCAACTCTGTTTCTCAA
TCTCAAAGGAAAATCGCAACCTTTGTTTCTTCAAAATCATCGGAAGCAGGGGAGTTGCCG
ACGGCAGAAGATGAGTGGCTCAGCCGGCTCCCGGATAAGAACAAGCCCCTTTACTCTCAC
AGCTTGCCTTGCATTGAAGCATGGCTTAGGAGCTTAGGGTTTTATCAAAGCAGAGAGGAC
CGTGCCGTTTGGTTGGTTGAAAAACCTGATTGGCATGCCCAGTTATCTCTTGATGTTACT
GATCTTTATATAAGGTACTTGAAGATTGGACCTGGGAATCTTGAAAGAGATGTCGAAAGG
CGATTCAGTTATGCATTGAGTAGAGAGGATATCGAAAATGCAATACTTGGAGGACCATAA
>EDWA@DN7168_c0_g1_i1
ATGGAAAAAGCCAAGGAATTCCTGGAGCTAAACAAAGAAGAAGCAGACCGCGTTTCACGA
CTCACTATTCACCCTCACCGAGTCGGCGTCGACGGCAGCTTCTATGAAGATTTCTCCGTA
CGTGGCATCCGTGTCGATCGGGTGGAGCCTGGCTTCGTTTCCTGCACCTTCAAGGTCCCT
CCTCGCCTCACCGATAAAAGTGGAAATTTAGCCATAGGTGCTGTTGCAAATCTTGTCGAT
GAAGTTGGGGCGACTATTGTTCAGGTCGAAGGTCTTAGTCTTACCATGAATGTTTCAGTC
GACATGTCCATCTCCTTTCTCGGAACTGCTAAGCTCAATGATGAGTTAGAGATTGTTTCA
AAGGTATTAGGAAGAAGGGGAAGTTATGCAGGAGCAATTGTTGTGGTTAGAAACAAAGAG
ACAGGGGAGTTGATTGCTGAAGGTCGCCATTCATTGTTTGCGAAACAAGGTAGCAAACTC
TAG
>EDWA@DN71691_c0_g1_i1
ATGGCAGTTTCCGGCAACTCCCCTCGGCTAATATCCATATCAGCTTTTATCTTCAAACTC
TTAATCACCGTTATCAATGGTGCCGATATTTACTTAGAGTGGAATGTAACCATTAATACA
TCAGTCCTTCCATTTCCTCAAGAACAACCTGTTATTACAATCAATGGGATGTTTCCAGGT
CCACTCATCAATGCCACAACCGATGACGTTGTTCATGTCAATGTGTTCAACAATATAGAC
GAGCCACTACTATTTACATGGAATGGGATACAACAAAGACTTAACTCATGGCAGGATGGA
GTTTCAGGAACAAACTGTCCAATCCAGCCTGGTACGAACTGGACTTATGAGTTTCAGGTC
AAGGACCAAATTGGTTCTTTCATCTATTTCCCCTCCATCAATTTCTTGAAAGCCGGAGGC
GGATACGGTTCGATTCGAGTAAATAATCGTGCAGTGATCAAAGTACCCTTCCCCCAACCC
GAGGCCGATTTTGATCTTCTCATTGGAGATTGGTATCAAAAAAGTTATAAGGAAATAAGG
TCCCAGCTCATAAACAATTCAACGGTCCATGACAGCCCTCCTGATAAAATCTTGATGAAT
GGAAAGGGCTCTTATTTGGATAAAGATTCAAAAGCCTCTGAATTGTTTACTGTAACAAAG
GGAAAGACGTACAGGTTCAGGATATCAAATGTCGGAACTGCCTGGAGTTTCAACTTCAGG
ATTCAAAATCATCCTATGGTATTGGTCGAAACAGAAGGATCGTATGTTGATCAGATGCCT
GTGGGTTCTCTCGACGTGCATGTCGGCCAATCTTACTCCGTGCTCGTCACAGCAGATCAA
AATGAACAAGATTATTACATTGTGGCGGTTCCCAAGCAGATCAATGCCACCGGGTTCAGT
GATCTTGTTGGCGTCGCGGTGTTGCACTACGAAAACGCCAATATTCCTCCTAGAGGTGTT
TTGCCACCGGGGCCTGATCCATTTGATATCCAGTTCTCCATTGATCAAGCTAAATCCATC
AGGTGGAATTTGACAGCGGGAGCTGCTAGGCCTAACCCACAAGGAACCTTCAATGTTTCG
AATGTGACATTATCGCAATCCTTCATTCTCCGAAGCTCTGTCGTGGAGATCAATGGCAAA
CCTCGTTACACAGTCAACAACGTATCTTATCTCACACCCGAAACTCCATTAAAGCTCGCC
GATGCCTTCGCCAATGGCGGGAACGGTGTTTACGTGCTTGACAAATGCCCCACAAATTCT
TCAAACGTTGAAGCTGTCAATGGAGTTTTCGTAGCATCCGGAATCCATCAAGGCTGGATT
GAGCTGGTGTTCAAGAATGACTTGGATTTAATCCATACTTGGCATTTGGATGGTTTCGGA
TTCTTCGTAGTTGGGTTTGGTGATGAACAATGGACACCGGACTCTCGATCTTCTTACAAC
ACCTACGATCCGGTCGTCCGATCCACAATTCAGGTGTACCCTGGAAGATGGACAGCGGTT
TACGCATATTTAGACAATCCAGGGATGTGGAATTTGAGGTCACAACACTTGAAAAACTGG
TACTTGGGCCAGGAGCTTTATGTGAGAGTCTATGATCCTGATCCTAACCCTGCTAAGGAA
AAGAAGCCCCCTGAAAACATGCTCCTTTGCGGAATCTTTGGCTCTCCACCTCCACCCCCA
TCCCTACCTCCACCTCCGTCGCCTATGGCCCCGGCCAACGGTGGTTCATCTAAACAAATA
ACATGGTTCCACATTATTGCGGTCTACATTGTCACAATTGTATTCATCATGAACCAATAA
>EDWA@DN71699_c0_g1_i1
ATGGCTTCCGTCTACAGCTGCCGGGAGTGCGGAACCGACCTGATCCTAAGAACAACCCAT
TTATTCCCTCCAGATTTCTACTTCGAGGCGGGAAACAAGGGCACCCTTTCTTTCGCCATG
GTCGACGAGACCAAGTTCAAGTTCGAGAAAGAAGACAAGTTCAGGCCTTTCTTCGAGACC
GTTGATTACTGGGGAATCCAACGGAAAAGAACCAAGATCAAGTGCAATTGCTGTGGGAAA
CTCGTGGGTCATATTTATGATGACGGTCCTCCTCTCACAGATAGTCCCGGTCAATGGCAT
TTTGGGCCGAGTCAGGTGATCCCCAGAGCCCCTAGGTATCGGTTCAAGACCAAGGCACTC
AAGATCACCACTGAAACTTGA
>EDWA@DN7169_c0_g1_i1
ATGGCAGCTTGTGATTTCGTGGGTGAGAATGGAAGAGGTACAACAAACAACAACACCCAA
GAAAACCCACTGAGAAGCGCCGCCATGAGGAAGAGAACGGCTTCTGAGTTTGCCGATTGC
CAGAGGTTCCCTCGCCGTACCCATCTTGTTTCCGATAACACCATGGCCTGCTCTTTCATG
GCGGCTAATAACCCTAATCCACTCTTCAACTACTCCACTATGAATATGGAGAATAATAAT
ACTACTGTTGTTATCCCTTCTACGAATTTCTCCGCCTTCACGTCAGCCGGGACACCTGCT
CTTTTATCTCCAACGCCTTCTACTTTTTCTGGTGTCGACACCGTCTCCTCCACTGGTCCT
CAGGCTCCCGCCGTGTGTGGATTCTCGGGTTTGCCTTTGTTTCCACCAACAGACAGGAAC
CGAAACGGAAACGCCAACGTTTCCGCCGTTGCCGTTGCGGTCACCGCCACTTCCGCCAAT
AATACTGGCCCTGTTTCTTTAGCTCCGATCTCGAATTCCATGGATGACAGTTCCGCCACG
GCGTGGATAGACGGCGTTATTCGGGACCTTATCCACACCTCAGCTAATGTTTCCATTCCT
CAGCTTATTCACAACGTGCGGGAGATTATTTACCCTTGCAACCCCAACCTCGCTGCTCTA
CTCGAATACAGGCTCCGTTCTTTAATGGATCCACTTGAACGGAGGAGGAAGGAGGCGCCG
CCATTGCATCTGCCGGAGGTGACGTTGCCGAGGCACCATGGCTCGTCTGGGCTGACGCTT
AACTTGGACTCCCCCATAGATAGTCTTCCTAATTACTCCTTCTCCGATTCCGGCGCATTG
AATCAATATTTGAGTTGGGGAATAACACCAGTTCCGATTTCTTCTAACAATCAGATTACT
AGTAGCCCTTCGGTGACGACTACACCGCCGGTTCCATCATTAAACCAACACCACCGTGCC
GAAGAACAGCCGTTGGTACAAGGAAACGCTTCCCCGGTCGAGAAGACAACTACTTCGACG
ACGAATGCGACGGTGACTACTTCGGCCGTTCAAGCGGTCCAAGCAAGCAGCGGCAGAGAC
CGGAAAGAGGAGCTACGGCAACAGAAGAGAGATGAAGAAGGGTTGCACCTCTTGACGTTG
CTACTCCAATGCGCCGAGGCGGTTTCGGCTAATAACTTCGAGGATGCAAATAGGATGCTG
TTAGAGCTCTCGCAACTGTCGACGCCGTTCGGGACGTCGGCTCAGCGCGTGGCGGCGTAT
TTCTCGGAGGCTATCTCGGCGAGACTGGTCAGTTCGTGCCTGGGAATATGCGGCGGGCTG
CCGTCGATTCCGGCGAGCCATACTCAGAAGTTAGTGTCGGCTTTTCAGGTGTTCAACGGG
ATAAGTCCATTCGTTAAGTTCTCGCATTTTACGGCCAATCAAGCCATACAAGAATCGTTC
GAGAGGGAGGAGAGAGTGCATATTATAGATCTTGACATAATGCAAGGCTTACAATGGCCT
GGACTGTTTCACATTCTCGCTTCCAGACCCGGCGGACCACCGCACGTCCGCCTCACCGGG
CTCGGAACCTCCTTAGAGTCCCTGGAAGCTACCGGGAAAAGATTATCTGATTTTGCAGAC
AAACTGGGCATTCCTTTCGAATTTTGCCCCGTGGCTGATAAGGTGGGCAACTTAGAACCC
GGCAGGCTCAACATCAGAAAGACGGAGGCGGTGGCGGTTCACTGGTTGCAGCACTCCCTT
TACGACGTTACCGGCTCCGATACCAATACCCTGTGGCTGCTTCAAAGATTGGCACCCAAA
GTAGTGACGGTAGTAGAACAAGACTTGAGCCACGGCGGGTCATTTCTAGGGAGGTTTGTG
GAAGCCATACACTACTACTCTGCCCTGTTCGATTCGCTCGGAGCGAGCTACGGCGAGGAG
AGCGAGGAGCGGCATGTGGTGGAGCAGCAGCTACTTTCGAAAGAGATACGGAACGTGCTC
GCACTAGGCGGCCCTTCGAGGACCAGCGAGGAGGTCAAGTTCCATAACTGGAGGGAGAAG
CTGCAGCAGTCTGGGTTCAAGCCCATCTCCCTCGCCGGTAACGCCGCCACGCAGGCCACA
TTGCTCTTGGGAATGTTCCCTTCCGACGGTTACACCTTGGTCGAAGATAACGGTGCCCTC
AAGCTCGGCTGGAAAGACCTTTGCTTGCTTACTGCTTCTGCTTGGAGACCCTTTCATCCG
GCTGCGGCTGCCGCAACTCTACACCGCTAG
>EDWA@DN7169_c0_g1_i3
ATGGCAGCCTGTGATTTGGTTGGTGAAAACGAAGAAAACCCAGTGAGAAGCTGCGCCATG
AGGAAGAGAATGGCTTCTGAGATTTCCGATTACCACCGCTTCCCTCGCCGGAGTCATCTT
GCTTCCGATAACAACATGGCTTGCTCTTTCATGGCGGCGGCTAATAACCCTAATCCACTC
TTCAACTACTCCACTATGAGTATGGATAATAGTAATGTTTTCGCTTCTCCGAATTTCGCC
GCCTTGACGTCAGCCGGGACACCTGCTTTTTTATCTACGACAGCCTCGAGTTTTTCTGGG
GCCGATACGGTTTTCTCCACGACTCCTCCTCAGCCGCCCGCCGTGTGTGGGTTCTCGGGT
TTGCCTTTGTTTCCACCAACGGATAGAAATCGTAACGGAAACACCAACTTCGCCGCCGCC
GCCGCTGTTGCTGTTACCGCCGCTTCGGCAAATAATACCGTCCCTGTTGCTTTAACTCCG
ATCTCGAATTCCATGGATGACAGTTCGGCCACGGCGTGGATTGACGGCGTTATACGGGAC
CTTATCCACACCTCGGCTAATGTTTCCATTCCTCAGCTTATTCACAACGTGCGGGAGATT
ATTTACCCTTGCAACCCGAACCTCGCTGCTCTACTTGAATACCGGCTCCGTTCTTTAATG
GATCCACTTGAACGGAGGAGGAAGGAGGCGCCGCCATTGCATCTGCCGGAGGTGACGTTG
CCGAGGAACCATGGTCAGCAACAAGGCTCGTCGGGGCTAACGCTTAACTTGGACTCCGCC
ATAGATAATCTCCCTAATTACCCCTTCACCGATTCCGGTGCCATGAATCAATACTTGAGT
TGGGGAATAACACCACTTCCGATCTCTTCTAACACTCATCAGATTAGCAACAGCTTTTCG
GCGGCGACTACACCGCCAGTTCCCTCGTTAAATCAGCACCACCGGGCCGAGGAGCAGCCG
TCGGTACAAGAAAACGCTTCTCCAGTCGAGAAGACAACGACTTCGACGGCGGTGGCAACG
GTGACTACTACGACGCCGACGTCCACCGTTCAAACAGTCCAAGCATGCAGTGGTAGAGAT
AGGAAAGAGGAGCTACGGCAACAGAAGAGAGATGAAGAAGGGTTGCACCTCTTGACGTTG
CTACTCCAATGCGCCGAGGCGGTTTCGGCGAATAACTTCGACGATGCTAATAGGATGCTG
TTAGAGCTGTCGCAGCTGTCGACGCCGTTCGGGACATCGGCTCAGCGCGTGGCGGCGTAT
TTCTCGGAAGCTATCTCGGCGAGGTTGGTGAGTTCGTGCTTGGGAATATGCGGTGGGCTG
CCGTCGATTCCGCCGAGTCATACTCAGAACATGGTCTCGGCTTTTCAGGTGTTCAACGGG
ATAAGCCCATTCGTTAAGTTCTCGCATTTCACAGCAAATCAAGCTATACAGGAAGCGTTT
GAAAGGGAAGAGAGAGTACACATTATAGATCTTGACATAATGCAAGGCTTGCAATGGCCC
GGACTGTTTCACATTCTTGCTTCCCGACCCGGCGGGCCACCGCACGTCCGCCTTACGGGG
CTCGGTACCTCCTTAGAGGCCCTGGAAGCCACCGGGAAACGTTTATCTGATTTCGCAGAC
AAACTGGGAATTCCCTTCGAATTTTGCCCGGTGGCAGATAAAGTCGGGAACTTGGAACCG
GAGAGGCTTAACGTGAACAAGACGGAGGCGGTGGCGGTTCACTGGTTGCAGCACTCTCTT
TACGACGTCACCGGTTCCGATACCAATATGCTGTGGCTGCTTCAAAGATTGGCACCCAAA
GTAGTGACGGTAGTAGAACAAGACTTGAGCCACGGTGGGTCATTTTTGGGAAGATTTGTG
GAAGCTATACACTACTACTCCGCCCTGTTCGATTCCTTGGGAGCCAGCTACGGCGAGGAG
AGCGAGGAGCGGCACGTGGTGGAGCAGCAGCTGCTCTCGAAAGAGATCCGAAACGTGCTG
GCACTAGGCGGCCCTTCAAGAACCAGCGAGGAGGTCAAGTTCCATAACTGGAGGGAGAAG
CTGCAGCAGTCTGGGTTCAAGCCCATCTCCCTCGCCGGTAACGCCGCCACGCAGGCCACA
TTGCTCCTGGGAATGTTCCCCTCGGACGGTTACACATTGGTCGAGGACAACGGTGCCCTC
AAGCTCGGCTGGAAAGACCTTTGCTTGCTTACTGCTTCTGCTTGGAGACCCTTTCACGCG
ACCACGGCCACCGCCACCGCCACAACCCAACACCGCTAG
>EDWA@DN716_c1_g1_i1
ATGTCAAGGAGGCCGGTCAATCCTGCTCGGCGCTTTGCGGATGGTGGAAGCATCCCATTC
ATTGGCTCAGTACAGTCTAAAACACGCTCGTCGCCAGTATTATCAATTGGGATTTTGGTT
GTGGGTACAATTCTTCTGATCGGCTATTTGCATAGTGGTTCAGGTGGATCCACCGGTGTA
AAAGAGGCATTAAGTAAAGTTGAAGGTGGTTCCTCGTGCACATTTGAAGTTCAGAGAGCA
CTGCCTGTTTTAAAGAAGGCTTATGGTGACAGCATGCATAAAGTACTTCATGTTGGCCCA
GATACTTGTTCAGTGGTGTCCAGGTTATTAAAAGAGGATGACACTCAGGCCTGGGGTGTG
GAGCCATACGAATTAGACGATGTTGATGCCAGCTGCAAAAGTCTTGTGCACAAAGGCATT
GTGCGTGTGGCAGATATCAAGTTTCCTCTTCCATACCGTGCTAAATCCTTTTCCCTAGTC
ATTGTGTCAGATGCCTTGGATTATTTGTCTCCTAGGTACCTTAATAAAACTCTTCCAGAA
CTGGCGAGGGTATCAGCTGATGGTGTTATTATATTTTCCGGTTATCCTGGTCAGCAGAGA
GCTAAAGTTTCAGAGCTATCCAAATTTGGTCGTCCTGCCAAATTACGGAGTTCAACTTGG
TGGATAAAATATTTTATTCAGACTAAACTAGAAGAGAATGAAGCCGCCGCAAAGAAGTTT
GAACAAGCTTCAACCAAGAGGTCGTATAAGCCATCTTGTCAAGTTTTCCACTTACAGTCA
TTACATTGA
>EDWA@DN71701_c0_g1_i1
ATGAGATTGTTAACTCACAACATGTTATCCTGCAACATCAAAGGTGTAACCAATGGTTTC
CCCTTGAGGATCGAAGCGGAGAAAGTGGTGGAGAAGCAACTCGAAATCAATCACGATTTT
CTCAGGAACATATTCCCTAAGATCGACTGGAAAGCCTTCTCCGATGCTTCCAGAATCATG
GGATACCACGAGCTCCCGGAGGAGCCGCCGGAACCGTCGGTGTTGGAGTCGGACGCCGAG
TTTTTGGGGAAGTTTCATCATGCCCTCTTAGAGCTTCATCTCGAGGAAGGTGCGCTTATT
TGCCCCGAGACCGGCCGGAAGTTTCCGGTTAGCAAGGGAATTCCGAATATGCTTTTGCTT
GAGGATGAGGTTTGA
>EDWA@DN71708_c0_g1_i1
ATGATCACAAGGCCAAAGTTTATTCATTCCCTTGTTATTTGCCATGTGATCAGTTGTCTT
CTTCCTCTTATTCTTTATACGATTTCAATCGCAGCTTCCCGACACCGGTGGACGACGGCG
AAGGAGAAGAATGGGCCAAGCATCCCTCACTCCACGATCTCCTTATCGGATAAGACACCT
TTTTGCTCGTGGAGAACCGACAGGAACAGTTCCTGTGCAACGACTTGTCGTGGAGAGCGC
ATCGGCAGTTCCGGTGATACGGTCGCCTCTCGACGCCGTGGTCCGAGCCGCAGATGCACC
CTACGTAGAGAAGCGACCGGAAGAATCCATCAGCAGCTCCGGTGGTCATCTTTCTTTTCC
>EDWA@DN7170_c0_g1_i1
GCATCCTCTGAAGCTCGACAACGTGCAGAAAGAGCTGCAGTGCAGAGAGCACAAGCTGAA
GCCCGTGAAAGGGCAGCATCTGAGGCTAGAGAAAGAGCAGAAAGAGCTGCTGCAGAAGCA
AGAAAGAGGGAAGCACGAGAAAGGAATGCAGCAGCAAAAGATGAAGCTGAAGCAAGGCAT
AGAGCTGATAGAGCTGCTGCAGAGAGGGCTGCTGCTGAGGCTCGAGAAAGAGCAGCTGCT
TCTGCTAGGGCAAGCCAGCAAAAGAATGACGATGATCTCGAATCCTTCTTTATGGGTTCT
CGACCCAGCAGTGCACCAAGGCCAAGAGCTAACTCTTCGGATCCCCTGTTTGACGGACAA
AACAAGGGAGGGCATGGAGTATCATCTAGCATGAGG
>EDWA@DN7170_c0_g1_i2
GTGCAGAGAGCGCAAGCTGAAGCTCGTGAAAGAGCAGCTGCTGAGGCAAAAGAAAGAGCA
GAAAGAGCTGCTGCAGAAGCGAGAGAAAGGGAGGCAAGAGAGAGGGAAGCACAGGAGAGG
AATGCAGCAGCAAAAGCTGAAGCTGACGCGAAGCATAGAGCAGAAAGAGCTGCTGTGGAG
AGGGCTGCTGCAGAGGCTCGAGATAGAGCAGCTGCAGAGGCTCGAGAAAGAGCAGCTGCT
TCTGCTAGGGCAAGCCAGCAATATAATGATAATGATCTTGAATCCTTTTTTAGCATGGGT
TCTCGACCAAGCAGCGCACCAAGGCCAAGAGCTAACGCTTCGGATCCTTTGTCTGATGGA
CAAAACAAGGGAGGGCCTGAAGTAACTAGG
>EDWA@DN71710_c0_g1_i1
ATGGCTGCTCTTGCTTCTTCTTCAACCTCCTCCTCTCTCCTCTTCACCTCTCCACCACCT
TCCAAGCTTCCTTCACCTTCTCTCCATCCCTTCCCACGCTTATCTCTTCCCACTTCCTCT
TTCCTTCCTTCTTCTTCCCTTTCAATCTCTCCTTCCTCCCTTTCCTACCCCACAACCTCT
AGACGCCACTCTGCTTCGTCTTTCACCGTCAGGGCCGCCGCTGCAGACAAGAAGAAGGTG
CTTATAGTTAATACAAACAGTGGTGGCCATGCAGTTATTGGTTTCTACTTTGCAAAACAA
CTTCTGGGTTCTGGCCATGAGGTCACCATCTTGACTGTTGGAGATGAGGGCTCGGATAAA
ATGAAGAAGCCCCCCTTTAACAGATTCTCTGAAATTACCAGTGCTGGAGGGAAGACCGTG
TGGGGAGACCCTGCAGATGTTGGGAATGTTGTTGCAGGGGCAACATTTGATGTTGTGTTG
GATAACAATGGCAAGGACTTGGACACTGTCAGGCCAGTGGTAGATTGGGCGAAGAGCTCT
GGAGTGAAGCAATTTTTGTTCATCAGCAGTGCAGGAATCTATAAGCCAACCGACGAGCCT
CCTCATGTCGAAGGGGATGTTGTTAAAGCTGATGCCGGCCATGTTGGAGTCGAGAAATAC
ATTGCAGAAGTTTTCAGTAGTTGGGCTACATTCCGGCCACAGTACATGATCGGATCCGGA
AACAACAAAGACTGTGAGGAGTGGTTCTTTGACCGAATTGTTAGAAATAGACCTGTGCCA
ATCCCAGGCTCAGGGATGCAACTTACAAACATTGCACATGTTAGAGATTTGTCCTCTATG
CTGACCCTAGCTGTTGAAAAACCAGAAGCTGCATCTGGTAATATTTTCAATTGTGTGAGC
GACCGTGCAGTGACTCTGGATGGAATGGCCAGATTGTGTGCTGAAGCTGCCGGCTTACCA
GTAGAAATAATTCATTATGATCCAAAAGCTGTTGGAATCGATGCAAAGAGAGCTTTTCCA
TTCCGTAATATGCACTTTTACGCCGAACCAAGAGCTGCAAAGGACATATTAGGGTGGGAG
GGCACCACAAATCTGCAAGAAGACTTGAAGGAGCGATTCGAAGAGTATGTAAAGATCGGA
CGTGACAAGAAACCCATAAAGTTCGAGATTGATGATAAGATACTAGAGGCCCTTAAAGTT
GCAGTAGCTGTTTGA
>EDWA@DN71715_c0_g1_i1
GAATTACATTGTTTTATAGTGAAATTGGGGTTTTTATATGATTCTTTTGTGAGCGTCTCT
CTTGTTAATTTATATGGGAAATGCGGTCTGGTTGAAGAAGCGAGATGGGTTTTCGATCAA
GTGTCTTGTAGAGATTTGGTGTTGTGGAATGTGATGGTTTCTTGCTATGCTTCGGATTCT
TTAACACAAGAGACTTTTGAGGTTTTCGATTTGATGAAGAAGGAAGGTGTTAAAGGGGAT
GATTATACGTTTTGTTCTTTGCTTAAATCTTGCTGTAGTTGGGGATTTTATGAACTGGGA
AGGCAGATTCATGATCTCATTATTAAACTTGCTTTTGATTTAGATGTTCATGTGATGAGC
GCACTTGTTGATATGTATGTAAAGAATGGAAATTTATATGATGCTCGAAACGTCTTTGAT
GGAATGACTGCCAGAAATGTTGTGTCTTGGAACACTCTGATTGTGGGTTATGCACAACAT
GGAGATGTGGAGAAGGTTATGGAGCTTCTTAGGGAAATGAGGCTACAGAATTTCTGTCCA
GATGAATTAACTGTGTCAAGCATAATTCAATCTTGTGGCGATTCATCCACCTCTGCTGAA
TTGTTGCAAGTCCACACTTATGCAGTCAAAAATGGGTTTGAGTCCTTTTTATCAGTTGCA
AATGCTTTAATACATGTTTACTCCAAGTGTGGTAACATTGATGGTGCATTGCAATGTTTT
GTTTCGGTTTCGGAGCCTGATCTCGTTACGTGGACATCGCTTATAGGTGCTTATTCATTC
CTCGGTCTTTCAAAAGAAAGTATTACAGTGTTTGAGAAAATGTTAGCAACTGGTGTGAAT
CCAGATCAAATTGCCTTTCTTACTGTACTTTCCGCATGTAGCCGTGGTGGGCTAGTGAAT
GAGGGGCTTCATTATTTCAATATGATGATGAATGACTATCGAATTATTCCAGATTCAGAG
CACTATACTTGCCTCGTTGATCTGCTTGGTCGAGCCGGCCTTCTCGAAGAGGCTTTTAAT
GTTTTGACATCTCAGTCGGTTGAATGTACACCAGACACCTTGGGAGCATTCTTAGGGGCA
TGTAACATCCATGGCAACATGATATTGGCCAAGTGGGCAGCAGAAAAGCTTGTTGCCTTG
GAGCCCAACAAACCCGTTAATTATACTCTTATCTCTAACATGTATGCTTCTAAAGGAAGA
TGGTTAGATGTGGCAAGTGTTAGGAAAATTATGACAGACCACTGTAATTACAAAATTCCT
GGTTGTAGCAGGGTGGAGGTTGCTGCTGATGTAATGTGTTCGCCTCAAATGATAATCTCA
CCCGAAACTTTGGACATATAA
>EDWA@DN71719_c0_g1_i1
CGCGTTGAATACACCAACTACTACCAAGCAACCTACGCCTTTTTTTCTCCCAAATCTTGC
AACTTACATAGAAATCTTTCCTTCTCGTTTTCCCTCTTGCCAAACAACATGGACAGATCC
CAAGCACAAACCCATGATCTCAAACCAAACAAGGAAAAATCTCAAGAAAGAAAGCAGCCA
CAGAAAACCCAAGAGGGAAAGCATCTGGTATGGGACTGTGAGAGCAATCTTTATGACTCG
TTTGAGCTCAACTCTTTCAGGCGTCAACTTGACTCAGCTATCCATTCAAGAACCATGTCC
ATGCCTCATTTAACCGGCACCACTCGAGCTCCCCCACCAGTTCCCAAGAAGCAGCCTTCC
AAGTTCTCTCGCTCCATTCAGAAACTCCTCAAATCCGTTTTTAAATTCAGACAAAGTTCC
AACTCTTCACTTCCGTGGATGAAACAAAGATCCAACGAGGAGTACTACGTGGTTTACGAG
AAGACAGGTTCACTGACAACGATTCCCGAGGTTCCGGAGATTGATTTTGGAGGGCTTTCG
CCAGAGATTAACTCGTTGGTCGCTAAGAGAACTGCATCAGATAGATTCACTGTACCCTCC
TCTGTCGGTATTTCATGTGCTTAA
>EDWA@DN7171_c0_g1_i2
ATGAGGTCCTTAGAAGATGCGCCTGTAGACACTATGGGATGTGAGAAAGCCGGAAGTGTT
CTTCCACCCAAGGAAAGAAGATTTGCTGTCTTGATATCGTCACTACTATCTAGCCAAACC
AAAGATCATGTTACTCATGGAGCAATTCAACGTCTAGGTCAGAATTGTCTTCTGACTCCC
GATGCTATTGACAAATCTGATGAAGCAACTATTAAGGATTTGATCTACCCGGTCGGGTTT
TATACACGGAAAGCTACTAATATGAAGAAAATTGCAAAAATCTGTCTTATGAAGTATGAT
GGGGACATTCCAAGGTCATTGGAGGAATTACTCTTACTTCCAGGGATAGGCCCGAAGATG
GCTCATTTGGTTATGAATATTGCGTGGAATGATGTTCAAGGGATATGTGTAGATACTCAT
GTGCATCGCATTTCCAATCGGCTTGGATGGGTGTCTCGACCAGGGTCAAAACAGAAAACT
TTATTTCCGGAGGAAACAAGAGTGGCATTGCAACAGTGGCTTCCGAAGGAGGAATGGGTC
CCAATTAACCCTCTTTTGGTGGGATTTGGACAGACCATTTGTACTCCACTGAGGCCACGC
TGTGATATCTGCAGCATTTCTGAGTTTTGCCCGTCAGCATTCAAGGAAGCCTCAAGCGTT
AAAAAATCCGGTGCTAGCAAAAGGCTTTGA
>EDWA@DN71720_c0_g1_i1
ATGGTAATCGACTTCGTTCTCGTATCGACTGTACAGATACGGCAGCGTTCCCAAGCTCAC
AAAGCCAAGGAAGATGAGATTCACAAAGTCGAAATAAGATCCGATCACCGATATTATGTA
CAGAGAAATGATCACCAGGAAGAAGTTGACAGGGTCATTTCCACCAGCAACGTGGAGGAA
TTTTTTCAAGAACTGATTGAACCTCCAATGGAAGACGGAAACAACTTCGTAGAAGGCGGT
TTCATTCGACAACAACTCGGGGATATTTGGACGATTCCATCCAAAATAATCGGCAGAAAT
GCACCATATGAAGATGACAAGCATGGTGGTGATGAAGATGTGACAGAGGAGGGTGACGAA
GTTGTACTCGACGACCTCGAAAAGGAACCATATCGATGTCACTCCCAATAG
>EDWA@DN71721_c1_g1_i1
ATGGCTACTGCAGAGGTTGTATCCGTTCAAACCGCACTCCATGAGGAGAAAGCTGAAGAA
ACTACAACAGCTGAGGCAGTCGATGTAGCTCCTGCAGCAGAACCTGTTGTTGCTGAAGAA
GAACCAAAGGAGGCAGAACCTGAAGCCCCGGTTGAAGAGGAAGAGTCTCCCAAGGAAACA
GTAGCCGAGCCAACCGTTGAAGAAATCAAAGAAACTAGAGACTCTAGCGAAGCAGCAGCA
GAAGAAGTGGAGGAACCCAAAGAGGAAGTTGCTAAGGAAGAAGAAAAAGCAGATGAAGCT
GAAGCGGAGAAGACCGAGTAA
>EDWA@DN71723_c0_g1_i1
AATATCCTAGTTCAAGTTCCACACTGTAGCCCTAGCGAACGAATCAAATACTGCAAAACT
CGGGAAAAGAAGAACCCCAAGATGAGCACGTATATGAGTCGATTGTTTCCGAGATCGAAT
TCCAGCATTTTCTTATGCAGTGGGCAAGCCATTAAAGCTGATGTTCTACGCTTAAGGGAA
CAGACGTTGCTGGTGGATGCAGGAATCGGGAGCCCTAGAATTTGTACGCAGGACGAGACC
TCCGTGACCGGAAAGGGAGTCAATCGATTCGAGGACAAGGTGGGATTCCTCGACAGTGGA
GCGGGCGGCGGTGAATCCCTGGTGAGGAAGCGGATTCTCGAGAGATTCTTCGTCGATTTA
GTGAGCGGTGATTCGTTGATCAAAGAGCGAGCCGCCGTTAGGTTTAACGATTTGCTTGGA
TCGAGGGCCCTCGATGTAGTCGCCGGCGAACCGACTCTTCTTAATCCACGGAGGTTCAGG
CAAAACCTAGTTTGGCTTGAACTGAATAGGCGTTGGCGAAACAATTCAAGGGTCAAAGGC
TTTTATCTTGATAAAGTAAGAGGAGGTTATTCGGTAGCCATCGCGGGTTACATTGCTTTT
CTCCCGTACCGTCGTTTCGGAGCAAGATTCGGCAGAAGAATAACCGATGACGGATTCACC
ATCGATCGTATCGAACACAAAAACAAGAGTTTGGTGGTGTTCTAA
>EDWA@DN71724_c0_g1_i1
ATGGCCAATATGGGTTCAATTGTATTCTCATTGGCGCTGGTGCTCTCAATCCAGTTCGTG
GCCGGACACGACGACCAAACCAAAGACTCCGCCACGAGCGAGTTAAGCTTCATAGAAGCC
GTCGTCGAGAATGCGAAGGAGGTCGACCCTAAATTGGCGGACGTAACCACCGATGACATA
AAAGGCATGGGCAAAGAAATCCAAAAGACCCTCGAAAGCAAAGGAGTAAACGACAAGGAT
CTCGATGAGGCACTCACCCTGGCACAGGATGAAAACGCTATCGAGAACGGTTTGGGAGGC
GTTGGAGCACCAGAGCCCGGTGTTGCAGAGGAAATAGCACCGTCCCAAGGCGTTGGAGAA
CCAGAGCCCGGTGTTGCGGAGGAAATAACACCGTCCCCCGAGGTTTTACCGGAGCTTGCA
GAAGATGCTGCTGATGTTCCAGAGGAGGAGGATCAGTAA
>EDWA@DN71732_c0_g1_i1
ATGGCAGAAACTCTGCAGATACAACTACCCATCGTAGCTGAAGAAGCTAAGGAAGAAAAT
GGAGCCATGAATGGATATGCCAGTAATCAAGTGTTGGGATATGAGAAATACAAGCGCTGG
ATTTGCATAATCCTCAGTACAATCTTTCTTCTCTGCGGCCAGTCGGTAGCTCTAGTGCTG
GGAAGACTTTACTTTGACAAAGGTGGAAAAAGTAAATGGCTGGCAACGCTTGTTCAATTT
GCTGGTTTCCCAATTCTCATTCCATTTTATTTCATTTCATGGCCCAAATTGCTCACTGCA
AATAGCTGTGGCATTGCAAGTAAACAACCACCAGCCTTGAAGCTGGGTTTGGTCTATGTT
ACTTTTGGCTTGATGATGGCTGGAAATGGTTTTCTTTATTCAGTTGGCATGCAGTATCTT
CCTGTATCAACTGTGACCCTCATTTCTGCATCTCAGTTAGCTTTTAATGCCTTCTTTTCC
TATTTCCTTAATTCCCAAAGATTAACTCCTTTCATCATCAATTCTCTGGTACTTCTCACC
ATTTCCTCAGTTCTTCTTGTATTCCATGACAACTCTTCAAGAATTGTTGGAGTTTCTCAA
GCAGAGTATGCAGCTGGGTTCATATGCACCCTTTTTGGAACAGCAGGGGCTGGACTGTTA
CTTGCTCTACAGCAGCTTGCCCTTAGAAAGCTTCTGAAAGGGCAAACATTTAAGGTTGTC
TTGGATTTGGTAATTGGTCAAACACTCACTGCGGCGTGTGTTGTACTAGTGGGATTCTTT
GCTAGCGGGGAGTGGAAATGGTTTAATGGAGAAATGGAAGAATATGGACTTGGGAAAGTT
TCCTATCTCATGGTTTTGCTTTGGACTGCTATATGTTGGATGGTTCTCACCATTGGTGCA
GTAGGGCTAGTGTTGCAGGTGTCTGCCCTATTCTGCAATGCCATAAGCACACTTGGTTTG
CCTATTGTTCCGATAGTTGCAGTCTTTGTATTCAATGAGAAAATGGATGGTATAAAGGTG
ATATCTATGGTGCTGGCTATTTGGGGCTTCATTTCCTATGTGTATCAGCAATATCTCGAC
GAATACAAGTCGGAGATCGAAAAAACCAGTAAAATTTCCGAAGCCTGA
>EDWA@DN71737_c0_g1_i1
CGTGCACATAAACAATATTGGTTATTTTCTGTCATAAGATCATCTCAACATGCAGGTCAA
AAACACTGTAAACCACAGATAATAACAATATTATTGCTAAGTTTACTTCAAAAAGTTATG
TACAACCATATCTGGAAATCTCCTACTGCATTGCTAATCGGCATTATCCTAACCGGATTA
AATCTCAGATTGGATTGGATCAGATTCAAGTCAATGAAACCCCATATTGTATTCACCAGA
TCGGAAATTTCATCCCTACTCAAGAATTGTAGTTACCTCCAAATCCTTCGCAGCAGTATG
>EDWA@DN71738_c0_g1_i1
ATGGCGGCTACGGGTGCATCTCGTGAAGATGTTAAGGTTGTTCTAATCGATACTCGGTAC
GTTGAAACAGACCCCCTTAGCTTTAAATCTGTAGTTCAAAATCTTACAGGCAAGGATTGT
TGCGTTGCATGGATAGAGGAGACTTCATTTTCCGGTTTAAAAACCGAAACAAAGGTGCAT
GGGAAGGTTGCAGCTGAGAGGCCATGGGACAGGGGCACTGCCACGCCGGCCGTCGGCAGT
GGAGGTGCTTCCATGTTAACCAAAGGTTATTCTTTTAAGGATCTGGATAGAATGATCTTG
GAGGGGCCGCCCCTGGACGAGTTGAAGTGGTTGTGGGCTGATCACTAG
>EDWA@DN7173_c0_g2_i2
TCTGTCTATCCTGGATTCAACAGGTATGGGTTCTTCATCTTTGATCTCTTTACTTCAAAG
CTGCTATATTTAGACATTTTTCTTTTTGTAAGTTCCCTATTTTTTGTTCCCCCTATAAAT
TTTCAGCTGGTCGAAGTGGCGTCAGAAAACGGACCTGATGCGTTGGGTATTCCCATGGAG
TTGAAGAAAGAGCTTCTGTTGAATTTACATGAGGCAGCTTCCACGATGGATCCACCGGAG
AATTGGGAAGGTGCAGCACCTGATCAACTTATATTACAATTGGCATTGGCCTGGAAAATT
GAGCTGCAACAGTTTGATAAGTAA
>EDWA@DN71746_c0_g1_i1
GCTCTTCCTAAAGATGATCCACGTAGTTTCTTCCAACAAGCCAGGGTTCATTGTGCCTAC
TGCAATGAGGCTTATTTTCAGAAGGAACCTCCCCGTGATGAACCTGATCAAAAGCTTAAA
GTTCACTTCTCATGGCTGTTTTTTCCATTCCACAGGATGTACCTCTACTTCTACGAGAAG
ATATTGGGCGAATTGATCGGCGAACCGGACTTCGCGATGCCGTTTTGGAACTGGGATTCT
CCCTGTGGCATGACTATGCCTGGAATATATCTAGACCCTGCCTCTCCACTCTACGATCCG
AATCGGAATGTCGAGCACCAGCACGTTTTGGTTGATCTTTCTGATGGTAAAAAAAGTAAA
ACGAAATCAACAGAGAGGGGGACAACATATGAGTTATCAAGGACAGGACAAATAAAGAAT
AATCTTAATGTGATGTATAATGAGATGGTATCGGGCAGCAAGAAGGCTACTTGGTTCTAT
GGACAAAAGTACCGTGCCGGTTGTAATTCGAAAGACGACGGACAATGTAAGCCCGAACCG
GGAGGGGGTTTAGTCGAGAACGGTTCCCACATTGCCATTCACAAGTTTGTTGGTGCCAAG
AAGCCACCCTATAACGAGGACATGGGGAATTTCTATTCCGCCGGTAGAGACCCGTTGTTC
TAC
>EDWA@DN7174_c0_g1_i8
ATGAGTCAAGAACAGGAGAAGGGGAAACAGGAAAAAGGCGGCTCAAATGCGGCCAAGAAA
GTTGTGGTTGCTGTTAAGGCATTGAAAGAAATTCCTAAGACTGCTCTAGTGTGGGCGTTG
ACTCATGTTGTTCAACCTGGAGATTGCATTACATTGCTTGTTGTTGTTCCTTCACCTGGC
TCAGGTAGAAAATGGAGTTTTCCAAGATTTGCCGGGGACTGTGCCAGTAGGAAGTCTCAC
GCAGGATCAAATTCAGAGCAAAAATCTGATATCACTGATTCCTGTTCCCAAATGATTCTC
CAGCTTCATGATGTTTATGATCCAAACAAGATCAATGTCAAGATAAAAATTGTTTCTGGA
TCACCATCTGGAGCAGTGGCTTCCGAGGCCAAGCGAGCCCTAGCTAGTTGGGTTGTATTG
GACAAGCAGCTCAAGCACGAGGAAAAACGGTGCATCGAAGAGTTGCAATGCAACATTGTG
GTTATGAAGAATTCACAGGCAAAAGTTCTCCGCCTAAATTTGGTTGGATCACCCGAGAAG
GAAACTGAAGCTTCTTGTCAGTTAAATTCTGGGAGAGATGAAGCATCCGAAAAGTATCCC
AAAAACAAAGATGCATCATCCGGTTCTATTCGAGGGCCAGTTGTCACTCCGACTAGTAGT
CCGGAGCTGACTGCTACTGAAGCGGGGACTTCTTCAGTCTCAAGCTCTGATCCAGGCACT
TCTCCATTTTCCAACTCAGAAGGGAATGGAGACCTGAAGAAGGAGGAATCATTGGTCATT
AAAGAAATTCAGGATCTTGATGAATGTGGTTCAGACCCAGAGAGTGAAAATTTATCCTTA
TCTTCAACGAGTTTGAGGTTCCAACCATGGATAACAGAGTATCTTACTTCTCATCATCAA
TCCTCACGACACCTTGAAGAAACTTCAGGAAGAGCTCATGACGGGGCTCAAGTTTCAACA
ACAAAAGCCTTGCTGGAGAAGTTTTCGAAACTTGATAGAGAGGCTGGCATTGGAATATCA
AGCTTTAGGAGTGATACTGAATTTAGTGGAAACGTGAGGGAAGCAGTTTCATTATCGAGA
AATGCCCCTCCTGGCCCTCCTCCATTGTGTTCAATATGTCAGCATAAGGCACCTGTATTT
GGAAAACCACCAAGGTGGTTTACCTATGCTGAATTGGAGCTTGCAACTGGCGGGTTTTCG
CAAGCTAATTTCTTGGCTGAGGGTGGGTTTGGATCTGTTCATAGAGGACTACTCCCTGAT
GGGCAGGCAATTGCGGTCAAGCAACACAAATTGGCTAGTTCCCAGGGAGATGTTGAGTTT
TGCTCAGAGGTCGAAGTTCTGAGCTGTGCTCAGCACAGGAATGTTGTTATGCTGATTGGA
TTCTGCATCGAGGATAGAAGGCGCTTGCTGGTTTATGAGTACATATGCAATGGGTCTCTG
GATTCTCATCTATATGGGCGTCATCGGGAACCTCTAGAATGGTCTGCACGGCAAAAGATT
GCAGTAGGAGCTGCTAGAGGTTTGAGGTATCTTCATGAAGAATGCAGAGTTGGCTGCATT
GTGCACCGTGACATGCGGCCGAACAACATCCTCATCACCCATGATTTTGAACCTTTGGTT
GGAGATTTCGGCCTTGCGCGATGGCAACCTGATGGTGATACTGGAGTGGAAACCAGAGTG
ATTGGAACATTTGGGTATTTGGCACCAGAATATGCTCAAAGTGGCCAAATCACAGAAAAA
GCCGATGTATATTCCTTCGGAGTGGTGTTAATTGAACTAGTTACAGGACGGAAAGCCGTG
GACCTTAATAGGCCTAAGGGCCAGCAATGTCTAACTGAATGGGCACGCCCACTTTTGGAA
GAATATGCTATAGATGAACTGGTGGATCCCAGATTGGAGGATCACTATTCTGAACACGAG
GTCTATTGCATGCTTCATGCCGCATCCTTATGCGTAAGGCGGGATCCTCATTCAAGGCCT
CGCATGTCACAGGTGCTCCGCATATTGGAAGGTGATGTGCTCATGAATGCAAATTACTCA
TCGCCAGGTTATGATGTCGGCAACCGTAGTGGCAGGTTATGGACAGAGCAACAACAGCAT
TACAGTGGATCGCTAACAAGTGATTCATTAGACGGGTTCAGCGGAAAGCTCTCCCTCGAC
GGATTAAGGCCGAGAACAAGGCGGACATCATGTGAAGATCATTTGTAA
>EDWA@DN71753_c0_g1_i1
ATGGCTGGTCTTAAGCTTGTTTGTGGTCTAGTCTTGTTCATGTTAGTGGTTGAACCAATG
GCCACAACCGCCCTTACATGCGGAGACGTGATGAGCGAAACGGCTGCATGCATTGAATAC
CTGCAGAATAAAGGTGGAAAAAGCCCCCCATCAGGTTGCTGCGATGGAATTAGGAACCTA
AATAACCAGGCTAGAACCACCCGTGACCGGCAAACCGCGTGCCGGTGCTTGCAAACTGCG
GCGAAGGCCATGCGTGGTATCAATTATAGATTGGCTGAGAAACTTCCTGCAAAATGCGGT
GTGAGAATTCCGTACAAGATCAGCCCCTCTACTAATTGCAACAGGGTGAGGTGA
>EDWA@DN71755_c0_g1_i1
TACATATGTGCTTTGATGTCAAAAAAATTATATATTAGTTCCGTGATCACTGCAGGCAAT
AAGGCTGTTTGCGGAGGACCACTGAACGCGTGTGAGTCTACCCCTGCTGCTTCCAACGAT
AGGTCCAGGTCCAGCTCTAGCTCCAGTTCAGGCTCCAGCTCCAGCTCGAAGAAGACCCCA
ACTTGGTTAATTGTGATCCTTGTTGTAGTTGGGCTGTTGATAGTAGTGGGAATACTTGCA
GTGATCATGATGAAACGACCCAGAGAACAGGAAACATCATCTTCATCTTCATCATCAGTG
GAGGCTCCAACAGCAAACATGCGAGCAAAAGGGTACAACAAGGAAGAAGAGCAAGGGTCC
GCGGGCAACTCAAGGAATGGAAAGAAGGCCCAAGAGGCGACTGTTAAACTTACTTTCGTG
AGGGACGATAGAGTCAAGTTTGATTTGCCAGACTTGCTAAAAGCGTCGGCCGAGGTATTG
GGAAGTGGATCGTTTGGATCATCATTTAAGGCTGCTCTATCAGTTGGGCCGGTGGTGGTG
GTGAAGAGGTATAAACAGATGAATAACGCTGGGAAAGAAGAGTTCCTTGAGCATATGAGG
AGGATAGGGAGACTCACGCATGGAAACTTGCTTCCTCTCGTCGCCTATTACTATAGGAAG
GAGGAGAAGCTTCTTGTCTCCGATTTCGTTAAAAATGGGAGCTTGGCGGTTCATCTTCAT
GGTCACAAATCCTTGGGGCAGCCAGCGTTGGATTGGCCAACTCGATTGAAGATTGTGAAA
GGGGTAGCCAAGGGCCTGGCATACTTGCACAAGGAGTTGCCTAGTTTGATTGTACCTCAT
GGTCACCTCAAATCCTCAAATATTCTTCTTAACGATTCCTTCGAACCCCTCCTCACAGAT
TACGGTCTGATCCCCATAATCAATCAGGAAAGTGCCAAGAAGCTGCTGGTGGCTTATAAG
TCACCCGAATATGTGCAACAAGGGAAAATTTCAAGAAAGAGCGACATATGGGCCCTCGGG
ATATTGATCTTAGAGATATTAACGGGAGTGTTCCCTGCAAACTTGAAGGGTAAGGAGAGT
GATGAACAGGAGGATATGGCGAATTGGGTGAAGACCGTTGTTGGTGATCAAGAAACGAAG
GTGTTCGACAAAAAGATGGGAACAATAAAAGACAGTGATGGGGAATTGATGCAAGAGCTG
TTGAAGATAGGATTGAGTTGCTGCGAAGAAGATGTGGAGAAGAGATTAGATTTCAAAGAT
GCTGTTGGGAGAATCGAAGAACTAAAGCACAAGGATGGTGCTTAA
>EDWA@DN71757_c0_g1_i1
ATGGCTAAGTTTTGGTGTTCTGTATGTATAATTACTATACTTCAGCTCTCACATGTGGCC
ATTGCCCGGCGTGAACAAGTCCCAACGCCGCCGCTCCCGGTGCTACCACTGCCAACATTT
TCCCAACTCAAATGGCAGCAAAGGGAGCTCATAATGTTCCTTCACTTCGGTGTCAACACA
TTCACGGACTCCGAATGGGGTACCGGCAAGGAAAACCCGGCGATATTCGACCCGGTCGGT
CTCAACACTAGCCAATGGGTCACCGTAGCTGCCGAGGCAGGGATTTCTCTTATGATCCTT
ACTGCCAAACACCATGACGGCTTCTGCTTGTGGCCTTCCAAATACACCGATCACTCGGTT
ATCTCGAGTCCTTGGAAACATGCCCACGGGGACGTAGTGCACGAGTTCGTTACGGCTATC
AAGGCCCGTGGCGGGGTCGATGCCGGACTCTACCTCTCGCCGTGGGATCGTCATGATCGA
AGATACGGTCATGATTTGGAGTACAATGAGTACTACTTAGCTCAGTTACATGAATTGCTT
ACCAAATATGGGAGTGTCAACGAGATATGGTTCGATGGAGCAAAGGGTACAAATGCCAAG
AACATGTCTTATTACTTCACGGATTGGTTTGCAATGGTGAGAGAGTTGCAGAGCTCGATC
AACATATTTTCCGATGCCGGCCCCGACGTGCGGTGGGTCGGGAACGAGAACGGATTCGCC
GGAAACACGAGCTGGTCGACCATCAATAGTACCTTGTTGTCAATTGGAAATGCAAGCATT
ATTGACTATCTTAATACGGGCGACCCGAAAGGAACCAATTGGTTACCCGCAGAGTGTGAT
GTATCAATCCGAGATGGATGGTTTTGGCACAAATCGGAGTCACCGAAGAAACTAAGCCAA
CTTCTAGAGATTTATTACAACTCGGTGGGTCGAAATTGTGTCATGTTACTCAATGTACCA
CCTAACACGACAGGTCTCATATCCGAATCCGATATTCATAGGTTAAAAGAATTCAGGACC
GCGATCGACACGATATTCTCCGTCAATTTGGCCGAGGACTGTCCCGTGAAAGTCAGTAGC
GAAAGAGGGGGCAAAGGTGGTGGTTTCGGCCCGGAGAATGTGTTGGACGATGATCATATT
TGGACATATTGGTCACCAAGGGAAGGTGATGAAAAGAATCATTGGATTGAAATAAGAGTA
CCCAATGGAGGGCTGGGATTCAATGTGGTGAGAATCCAAGAACCGATTGGATTGGGTCAA
AGGATCGTACGGCATGGAATTTACGTAGATGGCAAGAAACTTGTGGAAGGGACCACCGTT
GGATACAAGAGGCTTCATAGGCTGGAAGAGGTGATTCACGGTGGAGATGTGAGGATCATA
ATAAAGGAATCAAAGGGATTGCCTTTGATATCTTCTGTCGGTCTGCATTTCGATCCGTAT
TGGAAACCGGACCGGAAACGTAATTCTTAG
>EDWA@DN7175_c0_g1_i1
AAAGGTGATGTGTACAGCTATGGTATTCTTTTGCTCGAGATGTTTACGGGGAAAAGGCCG
ACTCATGACATGTTCAAAGAAGGTTTCAGCATTCACAACTATGTTGCAGCAGCTTTGCCG
GAACGAGCGATTGAGATTATAGATCCTGTTCTTCTTCAAGAGAGAGTTGCACAAGAAACA
CTTACAGACATCACTTTCAATGACAGTCATCTTCAACACTTGATTTCGATATTTGAAATA
GGACTCATTTGTTCTGCTGAATCACCTACTGAGCGGATGTACATGAGTGAAATCGTTTCC
AAGCTTTGTTCTATCAGAGACAAGCTTCTTAATCCAACCCGCTTTCATCTTGAACGTCAA
ACTTGA
>EDWA@DN7175_c1_g2_i1
ATGGAGTCCTGGAATGGTTCCATTCACTTTTGTAAGTGGCATGGTGTTAAATGTGGTCGC
AAGCATCAAAGAGTCACCAAATTGGAACTGCAATTCCTCAAACTCTCGGGATCTTTATCA
CCATACATAGGAAATTTGACCTTCCTAAGGGAGTTGGATCTTTCGAGCAACAACTTCTAC
AACCAGCTTCCTGAAGAAATTGGTCGTTTAAGAAGACTGGAAGCATTCGACCTCACTAAT
AACTCCATCAGTGGTGAAATTCCTTCCAACTTATCTGCATGTTCTAGGCTTACATTTGTT
CGTATGAGAAGCAACCAACTAACAGGAGAAATACCTGCTTTGTTGGGTCTCTTGTCAAAG
CTGAAATTTTTGAGTTTTGCCAACAACAGTTTGAGAGGGAGTATCCCAGCTACCTTGGGG
AACTTGTCATCCATGGAGGTACTTTCTTTGGCGGTTAATGGACTAAGTGGGATTATACCT
GATGGTTTGGGGCAACTGACAAAACTTTCAGGTTTCCACATAGCCGGAAATGCAATTTCT
GGCATTGTTCCTCTAGCAATGTTCAATCTCTCTAATATTAAAGTCTTCGATATTGGAGTA
AACAGGATTCAAGGTACTCTTCATTCTAACTTAGCAATCACTATGCCATATGTTGAGTTC
TTTTCTGTAGGAGAAAACCAAATCTCTGGACATATCCCTTTTTCAATATCGAATGCTTCA
AATCTGAATGTACTTGCTTTTGCTCGTAATCAACTCCATGGAAATGTGCCTTCATTAGAA
AAGTTGGATAAACTGTTTAACCTTGAACTAGCCGAAAACCATTTGGGATATGGGAGAGAA
GGTGACTTGAACTTCCTCTGCACTTTAGTCAATAGCACCAAACTAAAATTTCTATCTTTG
GGAAAAAATAGTTTTGGAGGGGAATTTCCAAAATGCATTAGCAATTTTTCTAGCACTCTT
TCAGGTTTAGCTATGGATGGGAATAAAATATTTGGAAGGATCCCAGATGGGATCGGAAAT
TTTATCAATTTGGAGGTGCTAACAGCATTCGAAAATCAGCTATCAGGACCCATTCCCTTT
GATATTGGGAGGCTTCAGAAGCTAAAGGATTTTGAAGTTCAAAGTAATTTTCTCTCCGGA
ACTATTCCTCATTCTATTGGGAATTTAACTGAGTTAATCGAACTTGGTTTAGATTTTAAC
AATCTTCAGGGCAACATACCTTCAAGTCTAGGTAACTGCCAAAATTTGCTTTTGATGAGT
CTTTCTCATAACAATCTTAGTGGACCTATACCCCCTCAAGTACTTGGACTCCCAACCATG
TCCATTTTATTAGATTTATCATCAAATGATTTGACCGGTGAACTACCAATTGCAATAGAA
CATTTGAAAAATCTAGCTGAATTCCATGTTTCTCAAAATAGGTTATCTGGCTTGATTCCA
AACAACCTTGGTAGTTGTGCAAGTCTAGAGAAGTTGTTCTTGAATGGCAATTTGTTTGAA
GGACCAATTCCTTCATCTTTGAGTTCACTGAAAGGTCTTGAGGCATTGGACGTATCTGAT
AATAATCTTTCAGGTGGGATTCCAGAATTTCTTGTGAGCTTTAGGGCATTAAAGTATTTG
AATCTCTCCTTCAATGATTTTGAGGGAGTGATGCCAAGTGAAGGTGTCTTTAAGAATGCA
AGTGTCACGTTTGTTGAGGGAAACAATAAGCTATGTGGAGGTATCCCTCAATTACAATTG
TCAAGATGTAACACGAAAACAACACAAAACTCTTCACTTAAATTGAAAATTGCAGTTGTT
GGTGTGATTTTAGGAGCAGCTTTGGTGTTCACTTGTCTCCTCGTCTTCTGGTTTAGAAAG
AAGAAAGAAAGAAAGCCAACAACAACTTGTGTAGAAAATTCGCTTTTACAGTTATCATAC
CAAAGCATTCTAAGGGCTACTGACGGATTTTCCATGCAAAATTTGGTTGGTTCGGGAAGT
TTCGGTTCTGTATACAAAGGAATTCTTGAAGAGAATGGAGCAACTATTGCAGTAAAGGTG
CTTAATCTTCTGAATCGTGGAGCATCAAGAAGTTTCTTGGCTGAATGTGAGGCCTTGAAG
AATATTCGACATCGGAATCTTGTCAAGGTATTAACAGCCATTTCCGGTGTTGATTATCAA
GGCAATGATTTTAAAGCCTTGGTTTATAAGTTCATGGCAAATGGAAGCTTGGGGGACTGG
CTGCATCCATCTATCAACATGAATGAATTAGAGACGATGAGAAACTTAAACTTCTTCCAA
AGAGTTGATGTCGCCATAGATGTTGCTCATGCACTCGAATATCTCCACCATCGCTGTGAA
ATGCCGATAATTCATTGTGACCTCAAGCCAAACAATATTCTGCTTGATGGCGAAATGGTT
GGCCATATAAGTGACTTCGGATTAGCAAAACTCCTTTTTACAGACATACTTAACCATTAT
GCTAATCAGTCAAGCTCTCTTGGATTAAGAGGAACAATTGGTTATGCTCCACCAGAATAT
GGCATGGGAAGCGAGTTATCAACAAAAGGTGATGTGTATAGCTATGGCATCCTTTTACTG
GAGATGTTTACAGGAAAAAGGCCAACTGATGAAAGGTTCAAAGAAGGTTTAAGTCTTCAC
ATCTTTGTTAAGGCAGCTTTGCCCGGTAGAGTGCTTAATATTATAGATCCCATTCTACTT
CAAGAGAGTGTAAGAGAAGCAACAGTCGCACACATCACTCGTAATGCAAACATGGAAGAT
GAATCCCGCCTTCATTGCTTGAATTTGTTATTCGAAATAGGACTTGCTTGTTCTGCTGAA
TTACCAAGTGAGCGTATGGACATGAGTGATGTTGTTGCCAAGCTTTGTTCTGTTCGAGGC
AAGCTTCTTCGACCAACTCGATTGCATCATGGGATTCAAACTCCACACGCTGCTCAATCG
TCAGGTAGCTAA
>EDWA@DN7175_c1_g2_i3
ATGGGAAAAAACGATTTCTTAACCCCCAAAGCAATCGCAAATCGAATCAAAGCCAAAGGT
CTCCAGAAGCTGCGATGGTATTGTCAAATGTGCCAAAAGCAATGCCGAGACGAGAACGGA
TTCAAATGCCACTGCATGAGTGAATCTCACCAACGCCAGATGCAAATCTTCGGGCAAAAC
CCTGACCGGGTCGTATCTGGGTACTCTGAAGAGTTTGAAAGGAACTTCCTTGACCTTATG
AAACGGAGCCACCGGTTCAGTCGTGTTGCTGCCACTGTAGTGTACAATGAGTTTATTAAT
GACCGGCATCACGTCCATATGAACTCGACCCAGTGGGCTACATTAACGGAGTTCGTCAAG
CATTTGGGAAGGACTGGGAAGTGTAAGGTTGACGAGACACCCAAAGGTTGGTTTATTACT
TATATTGATAGAGATTCAGAGACGCTTTTTAAGGAGAAAATGAAGAATAAAAGAATCAAG
TTGGATATGGTAGAGGAAGAGAAGCACGAGAGAGAAATTCAGAAGCAAATTGAGAAAGCA
GAGCAGTTAAAAGCTCCTTCGGAAGCCGAGGAGAATGAAGAAAAGGCTGTAATCAAAGAG
ATAAATTTAGAGAGTGGAATGAAAATAGGGTTTTCTTTAGGAGGGGGAACTGCAGCAAAA
GCGGAGAAAGGTGAGAGTTCTAGTACTGCTCGGTTGGTTTTTGAAGAGGAAGAGAACGAG
AAGTTGAAGGCGAAGATTGAGAGGAAAGAAAATAGTGTGAGAAAAAGTGCATTGGAAGAG
TTGATGAGGGAAGAAGAGAAGGCAAAGGAGAGGAGTAATAGGAAAGACTACTGGCTTTGT
GAGGGAATCATTGTGAAGGTAATGAGTAAAGCATTGGCGCAAAAAGGATACTACAAGCAG
AAGGGAGTTGTGAGGAAAGTTATTGACAGGTATGTAGGGGAGATTGAGATGCTCGAGAGT
AAGCACGTATTGCGAGTTGACCAAGAAGAGCTTGAAACTGTTATTCCACAAATTGGGTGT
ATGGTAAAGATAGTCAACGGTGCATATCGTGGATCAACTGCAAGGTTGTTGGGCGTGGAT
ACAGATAAGTTCTGTGCGAAGTTGCAGATCGAAAAAGGAGTCTACGATGGCAGGGTGCTC
AAGGCTATCGAGTATGAGGATATCTGCAAAGTTGCTCAGTGA
>EDWA@DN7175_c1_g3_i1
CTAAGGTTGATGGACGTGTTGAGCTCCGTCATCCAAGTGACGATTCTTCTCTCGTGCTTC
AACTTGTTCTGTTTAGCAACAGCAAGCCCTGCAATTAGAGGAAATGAAACTGATCAACAA
GCTTTGTTCCAGTTCAAAGCCAAGATAAGAGGTGATCAGCTCAGGGTCATGGAAACCTGG
AACACTTCCATTCACTTCTGTCAGTGGCACGGTGTTACATGCGGTCGCAAGCATCAAAGA
GTCACCAAGTTGGAACTGCAATTCCTTGGCCTCTCGGGATCTTTGTCACCGTTCATTGGA
AATCTGAGCTTTCTCAGGGAGTTGAATCTTTCTGGCAATGGATTCTACAACCAGATTCCT
CAAGTAATCGGTGGTTTAAGAAGATTGGAAACATTAGTTCTGGCCAATAACTCCATCAGC
GGTGAAATTCCTTCCAATTTATCTGCTTGTTCTAAGCTTGCATCAGTTGATATGAGACTC
AACCAGCTAACAGGAGAAATACCTGCTTTGCTAGGTCTCTTGTCAAACCTCAAAGTCTTG
ATTTTTAGTAGGAACAGCTTGAGAGGGAGTATCCCACCATCCTTGGGGAACTTGTCATCC
TTGGAGGTACTTGGTATGGCATTTAATGAATTTACAGGGACTATACCTGAAACTCTTGGG
CAACTGACAAATCTTTCAGTGTTTTACATAGAAGAAAATGTGATTTCTGGAGATGTTCCT
GCTGCAATGTTCAATCTCTCCAATATAAGGGTCTTTGATATTGGTTCAAACAAGATTCAA
GCTACTCTGCATTCCAACTTGGCAATTGTTATGCCATCTCTTGAGATCTTTGCTATATCG
ATAAACCAAATCTCTGGACAGATCCCGATTTCGATATCCAATGCTTCCAATCTAAAAGTA
CTTCAGCTTTCTGAGAACAAACTCAATGGACAAGTGCCTTCAGTAGAAAAGTTGGATAAA
CTGTCTGCGTTCCTCATAGGCGGAAACCCTTTGGGACATGGGAGAGAAGGTGACTTGAAC
TTTCTTTGCACTTTAGTCAATAATACCAAACTAGAAAGTCTAGATATAGGTAGAAGTAAT
TTTGGAGGCATATTTCCCGAATGCATTAGCAATTTTTCCACCACCCTTTTGAATTTAGAC
ATAGGAGAAAGCAAAATACTTGGAAGAATTCCGAAAGGGATTGGAAATCTCATCAATTTG
GAGGAGCTATGGGCATCACAAAATCAACTATCAGGTCCCATTCCCTTTGATATTGGGAGG
CTTCAGAAGCTACAGAGATTTTTTGCTGATGCTAATTATTTATCTGGCATTATTCCTCAC
TCTATTGGAAATATAACAATGTTACTCGAACTTGCTTTGGATTTTAACAATCTTCAGAAC
AATATCCCTTCAAGTCTAGGTAATTGCCAAAATTTGCTTACAATGAGTCTTTCTCATAAC
AATCTTAGTGGAAGAATACCCCCTCAAGTACTTGCACTCCCATCCTTGTCCATTGTATTA
GACTTGTCATCCAACTATTTGACTGGTGACCTTCCTGTTACAGTAGAAAAACTGAAAAAT
CTAGGCGAATTTCGTGTATCTCAAAATAGGTTATCTGGTTTGCTTCCGAACAACCTTGGT
AGCTGTGTAAGTCTTGAAAAGCTGTTTTTGGATGGCAATTCGTTCCAAGGGCAGATTCCT
TCATCATTGAGTTCATTGAGAGGCCTTGTGGAATTGGACATATCCCACAATAATCTCACA
GGTATGGTTCCAAGATTTATTGTCAACTTTGGTGCATTGAAGTACTTAAATATCTCTTTC
AATGATTTTGAGGGAGTGGTACCAAGTGAAGGAGTCTTTAAGAATTCAAGTGCTACGTTT
GTCGAGGGGAACAACAAACTTTGCGGAGGCATCCCTGAATTACACTTGTCGAGATGTAAC
TTGAAATCATCTTCAAGAATTTCTCTTAAATTAAAAATCGCAATTGTTTTTGGGATGTTA
GGTGTGGCTTTGGTCTTCTGTTTTATCCTCGTCGTACGGTTTAGAAAGAAGAAAGAGTAT
CAGCCAGCATCAACTTGTCTAGACAATTCACTTATACAGTTATCATACCAAAGTATCCTA
AGAGCTACTGACAGATTCTCAATACAGAATTTGATTGGTTCAGGAAATTTTGGCTCTGTA
TACAGAGGAATTCTTGAAGAGAGTGGAGTAACTATTGCAGTAAAGGTGCTTAATCTTCTA
AACCGTGGAGCTTCCAGGAGTTTCTTAGCTGAATGCGAGGCATTGAAAAGCATTCGGCAT
CGAAATCTTGTCAAGATATTAACAGCCATTTCAGGTGTAGATTACCAAGGAAATGATTTT
AAAGCCTTGATTTATGAGTTCATGACAAATGGGAGTTTGGAGGATTGGTTGCATCCGTCT
ACTGGTGTGAATGAACAGGAGACAATGAAAAACTTGAACATCTTCCAAAGAGTTAATATC
GTCATAGATGTTGCTCATGCACTGGAGTATTTGCACCATCGTTGCGAAACATCGATCATT
CATTGTGACATCAAGCCAAGCAATATTTTAATCGATGAGGAAATGGTTGGTCATCTAAGT
GACTTTGGCTTAGCAAAAATCCTTTCTGCTGACAGACTTAAAAATTGTACTAATCAGTCA
AGCTCCCTTGGATTAAGAGGAACTGTTGGTTATGTACCACCGGGTGAGTTCACTTCATTG
TTCAAAAGAAAATCACACAATTTAAAAGCAGTTTTTCATGTATTTGGAGGGTTTTCTATA
TGTAACTTTTTTTGA
>EDWA@DN71760_c0_g1_i1
AGGATATCAATGGCAAGCCCCGCTAGAACCCCTCACTTTGCTGACATCCCCTTCCCCCCT
GGCATCACCGACCAATCCGGGGACCCAGTCCCCTACAGCAAGCTGGAGATCATTTCTGAC
CTCCCTAGCTACAGCCTCCTCACCGGGAACGCCGAGACCATCACCCCTTATATCTTTAGA
GCCACCATCCCCAAATGGGCCCACTGGGTGCCTGTCGCCGGAATGAGACGGGACAAGGCT
CTGGCCTGTGCTGATGCTTTCGTGAGATCGCAGATCTGGCAGGCCCTGAGGAATAAGCCT
GCAGAGTGGACAGAGGTTCAGTGCCGCAAGGTCGGGTTTATCTTGGGAATCGCACGTGCA
GTAATATTCAGCGACTTTGAGATCTCTGATTCCCGGCTGACCAGCGGAGAGGTCGCAAAC
CCGGTCATCCGTGTGGAGTTCGGCGCAGATGACGCGCCGCCCAGATACCGTATCCTGGCC
GAAGACCCCCGCTCCGAAGTTGAGAGAACCCCAGGGGAGGGCGGGGCCGTACCAGTGGCA
GACCCTAGGGCTGCGGCCTTCAAGATGACAGATGATGAGAAGGCAGTCCTCCCTGTGCTG
CTCAAGAGCGCTCAGGCCATCATACCCCTGCAGGGATACGGGCTCATTGTCGAGGGACAT
CAGTATCTGTCCGATAGATCCAGGGCCAGCTTCAGGGCCTTCAGCACAGTAGAGAAGCAG
CACTGGCGGGATGACAGGGTCAAGACCTACATGGACGACAACCAGATTGATGTGAGGGAC
ATCCTGTGGCACAAGGCTGGCCACCCAGTGTCCATCGAGCTTAAGAAGTTTGCGGCCACC
AGCGAGCTAGTCCGCGAAAAACTGAAGAGAGCTGACCTGGGCTCAGCTGCAGTCCGACTT
CCAGCAGTGGAATCCGAGGCGAGAGCTATCAGTACCTACCTCAGGGTCACAGATGCCGTC
AAGACCTCGATTGAGACAGTTAAAGGAGTAGTGGACAACAGCGTCTTGAGGGAGGTCAAC
AACGCACTGGCCCACTTCCCCATCCCAGTTCAGATTGACATGCCCGAGTACGTTGACCCC
CCACCTCTCATGCTGGGACAGCGGGTGGCTGCTGACGGGACCAGGACTGGCGGCACAAGG
GTGACCAACAGGAAAGATGTGCTGACCTTTGCAAAGGCCCTCATACAGAGGTGCCAGAAT
AAGGTCGCCATGTGCTACGGGTACTACATGGCCATGCTGGAGGCCGGAGAGGCTGTGGGT
GGCGGAGCGCTGGCAGGAAGGGAAACCCTGTCTTACGCCTTATCCTTGAGGAAGCTACGG
ACTGAGTGCATTGCCTCCTACCATGAGGGGCTGGAGGCCTATAAGGACGTGCAGGCTCTC
AAGGCCAAGGCTAGGAAGGAGGGGAGGCTCCAGGCCCCTTTCTCACACTAA
>EDWA@DN71767_c0_g1_i1
ATTCCCTGGATCCTCTTCATCCGAATCTTAGCTCTCTGTTCTAAATCCGATGCTAATGTG
TCAGCCGTCATCGCCTTCGGAGACTCATTCGTTGATTCCGGCAACAACAATTACATCCCA
ACACTCGCCAAGAGCAATTTCAAGCCTTATGGCCGTAATTTCCCCGGCGCCACCCCCACC
GGACGATTCTGCGACGGCCGACTTCATCCGGATTTCATTTCGGAGGGCTTTGGGCTGAAA
CCTATCCTCCCTGCCTACTTGGATCCCACATTTAGCATCTCGGACTTTGCCACCGGTGTT
TCTTTTGGTTCTGCTTCAACCGGCTATGACAACGCCACCTCTGATTTACTGAAAGTGATT
CCTCTGTGGAAAGAAGTGGAGTTCTACAAGGAGTACCAAACGAAACTCCGAGCCTATCTC
GGTGATCGGGAGGCGGACGGAGTAATCTCCGACGCCCTATATGTGATCAACATAGGAACC
AACGATTTCATACTAAACTACTTCGCCCGTCCTCTGAGAAAGTCCCAATTCACCGTTGAA
GAATACCAGGATTTCCTCATCCGCATTGCCGAAAACTTCATCAAGCAGATTTACAGCCTG
GGAGCTCGGAAGTTGTCCCTGATCGGCCTCCTGCCGCTCGGGTGTTTTCCGGTGGAGAGA
GCGATGAACATCCGCAACCCTCTTAACTGCCTGGAGGAACGCAACAAAGCAGCCCTGGGG
TTCAATGGCAAGTTAAATGCTACGGTTACAAAGCTCAGCAACGAACTTCCTGGGTTAAAG
GTGTTGTTCTTCGCGGAAATTTATGAGTTGCTTTTGCAGTTCATTACAAGACCCTCGGAC
TACGGTTTTGAGGTTGTGGAAAAGGGGTGTTGCGGAGTAGGGTTGGTGGAGACGGCGGTG
CTGTGCAACCGGCTTAACCCATTCACATGTCCGGATGCAAACAAGTATGTGTTCTGGGAT
TCCATTCACCCTTCACAGAGAACAAATAAGATAGTGGTAGATGAATTAATGCCACGCCTC
AAACAGGTGTTTCTATGA
>EDWA@DN7176_c0_g1_i4
ATGGCTATGGCAAACAAAGCTATCAATCTTACAAGTTTTACCCCAACTTTTCCTTCTTCT
TTCGATAAGCTAAAGAAGTCGAACTTCAGGGTGTCAACAATTCCACAGGTTAAAGCAGTT
CAAAGCCCTGCTGAATCAGATACTGGAAGATGGGCAAGACAGAGACGACCCCAGAACGTA
GATGGAGACTTCTTTGTCGATCATACATGCATAGATTGTGATACTTGCCGTTGGATGGCT
CCGCAAGTCTTCACACGAGTTGGTGAGATGTCTGCAGTTTACAAACAGCCAACCTGCGAG
GAGGATCGATTACAAGCTCTCCAGGCCTTGCTTTCCTGTCCGACAAACTCGATCCGTACA
GAAGTACCTCCTCCTGATATCCTTGAAGCTCAGAAGACATTTCCGATTCCAATAGATGAG
AAGAAACTTCCTGGTGTTTATCACTGCGGGTATCATTCTCCTAAGTCATATGGAGCTTCT
TCCTACTTGATCGTTCATTCCGATGGAAATCTACTCATAGATAGCCCCAAATTCACAGAG
AGACTTGCACGTAAAATCGAGGAGATGGGGGGAGTGCGCTATATGTTTCTAACGCACAAG
GATGATGTTGCTGATCACGGGAAGTGGGCAAAACGGTTTAGTTGCGATCGGATTCTGCAT
TCTGCAGATGTAGAGGCTTGTACAGCTGACGTAGAGACGAAGCTAGACGGCAGCGGCCCA
TGGTGGCTCGGGCAAGACATGATGCTTATACACACTCCGGGCCACACAGAAGGCTCTGTT
TGCTTGTTTTATAAGCCACTTAAGATTCTATTCACTGGTGACCATCTGATGATGACAGAA
TCTGGGTTGGACATAATAGAGATGTACAACAGGTATTCAGGTAAAACCTATGTTACTCGG
ACTCGGATGTAA
>EDWA@DN7176_c1_g1_i1
ATGGCTTCAGCAAACAAAGCTATCAATTTTGCAAGTATTGGCTCACTTCTTCCTTCTTCT
GTTGAAAAGCTGAAGAATTCATCACCCACAGCTCAAATGAAGTTTAGGGTATCGAGAAAT
CCATCGGTTAAAGCAGTTCAAAGCCCAGCTGTGGAATCGCATACTGGAAAATGGGTTAGA
CAGAGACGACCCCAGAATGTTAATGGGGATTTCTTTGTAGATCATACTTGCATAGACTGT
GATACTTGCCGATGGATGGCTCCGCAAGTCTTCACAAGAGTTGGTGGAATGTCTGCAGTT
TATAAACAGCCAATTTCTAGCGAGGACCGGTTGAAGGCTCTCCAGGCCTTGCTTTCTTGT
CCGACAAGCTCAATCCGTACTGAAGTACCTCCTGCTGATATCCTAGAAGCTCAGAAGACA
TTTCCAATTCCAGTAGACGAGAAGAAACTTCCTGGTGTCTATCATTGTGGGTATCATTCT
GAGAAATCATATGGAGCTGCTTCCTACTTGATTATTCATCCTGAAGGAAATATACTTATT
GATAGCCCCAGGTTCACGGAGAAACTTGCAAGGAAGATCGAGATGCTGGGTGGAGTACGC
TATCTGTTTTTAACACACAAGGATGATGTTGCAGATCAAGGGAAGTGGTCAAAGTGGTTT
AGATGTGATCGAATTCTGCACTTCGACGATGTAGAAGCTTGTACTTCCCATATCGAGATG
AAGCTAGAGGGGAATGGTCCATGGAGCCTCGGAGACGACATTATGCTTATACACACTCCA
GGTCACACAGAAGGATCTGTCTGCCTGCTTTATAAGCCGCTTAAGTTGCTATTTACCGGT
GACCATCTAGTAATGACTGAATCTGGACTCAGCATAATGGAGATGTACAACAAAAGTTCA
GTGCCTGAACAGGTGGACAGTGTTAAAAAGTTGTTAGATTTGGACTTCAATTGGATAATA
CCAGGTCATGGTCGGAGAATCGAGTTCAAAGATGTTCCGGAGAAAAACGCCATTCTCGAA
GCATTTGTCCAGGAAAAGTATAACCAGTATTCCTCAGCTACAAATAAACGGTTTTAA
>EDWA@DN71771_c0_g1_i1
ATGGCGGCAACCAGGAAACCCCTACTGTCTTTGCTCACCAGACTGAGCCGAACAAACACC
AGGAGGACCTATGGTGTTGTGGCTGAAGGCACCTCTTCTTCTCCTTCCTCTTCTAACCAT
CTCATCAACCTTGAACAGGAATACAGTGCCCACAATTACCACCCAGTTCCTGTTGTATTC
TCTGAAGCAAAGGGATCAGCCATATGGGATCCAGAAGGCAAGAAATATCTTGATTTTCTG
TCCGCTTACTCGGCTGTTAATCAGGGACATTGTCATCCAAAGATCATCAAAGCATTTCAA
GAACAGGCAGAAAGACTCACTCTGAGTTCCAGAGCCTTCTACAATGACAGGTTTCCAGTT
TTTGCCGAGTGTCTGACAAGTATGCTTGGGTATGAGATGGTGCTTCCTATGAACACTGGT
GCTGAAGGAGTGGAGACTGCTCTGAAGTTGGCAAGGAAATGGGGTTATGAGAAGAAAAAT
ATTCCCAAAGATGAGGCTATTATCGTCTCTTGTTGTGGTTGCTTCCATGGTCGCACATTG
GCTGTCATCTCTATGAGCTGTGACAATGAGGCTACTCGTGGATTTGGGCCATTATTGCCT
GGTCATGTTAAAGTTGATTTTGGTGATGCTGTTTCCCTTGAGAAGATCTTTAAAGAACAT
GGAGACAGAATAGCAGGATTTCTCTTTGAACCTATTCAAGGAGAGGCTGGTGTTATAATT
CCTCCAAAAGGTTATCTAAAAGCTGTCAGAGATCTTTGCTCAAAATATAACATTCTAATG
ATTGCTGACGAGATACAAAGTGGCCTAGCACGGTCTGGAAAAATGTTGGCTTGTGATTGG
GAAGGTGTTCGTCCAGATGTTGTGATACTGGGAAAAGCTTTGGGCGGTGGCGTAATACCT
GTAAGTGCGGTGCTTGCTGACAAAGATGTAATGCTTTGCATTCGACCTGGAGAACATGGA
AGCACCTTTGGGGGAAATCCTTTGGCCAGTGCAGTGGCCATTGCCTCACTAGATGTAATC
CAGGAGGAGAAACTTGCTGAGAGATCTGCCCATTTAGGAGAAGAACTTTTGCGTCAGCTG
GTTAAGATTAAGGAGAAATTTCCAAGCTACATTAAGGAAGTTCGAGGAAGGGGTTTATTC
ACCGCCGTAGAGTTCAATAGCAAGACCTTGTTTCCTGTTTCGGCATATGATATCTGTCTA
AAGATGAAAGAAAGAGGAGTTCTTGCCAAACCCACGCATGACACCATTGTACGGTTGACT
CCTCCACTTTGCATGAGTCTGGATGAGCTGAAAGAAGGTTCAAAGGTGCTGCAAGATGTT
CTGGAACTTGATCTGCCGAATATGCAGAAGGCCAAGCCGAAAGATTCTGTGATGAAAGCT
ACAATTTGTGATCGATGTGGGCGAAACTTGTATGATTCTTCAGATTGA
>EDWA@DN71774_c0_g1_i1
ATGGGAGGAATTGGTTCATCCCTCTTTCTCACTCTGCTCCTGCTCCTCCTGTCTCTCAGC
TTGCCTTCTGAAACCACCGCAAATTACCCTTATTTGTCTCCCCCTCCTCCTCCACCACCC
TACTACTACAAGTCACCTCCGCCTCCTCCTCCTCCACCACCTTCTTATGAGTACAAGTCC
CCACCACCACCACCCAAAGAGGCTTACAAGTCTCCTCCTCCACCAGTGCATCATCATCAT
CATCCCCCTTACGAGTATAAATCTCCTCCACCACCTCCCAAGCACCCCCACAAGTCTCCA
CCATCACCACCCAAGCATCCCTACAAGTCTCCACCGCCACCCAAGGAGTCTTACAAGTAT
AAGTCTCCTCCTCCCCCACCACCAACTCATGTTTATAAGTCTCCACCTCCACCCCCATAC
GAGTATAAGTCTCCACCACCACCACCAGTACATTATCTTCCACCACCTTATGAGTATAGG
TCTCCTCCTCCACCACCACCTCCTTCGCCAGTGCATTATCCTCCACCACCACCATCACCA
CACAAGCACCCTCACAAGCACAAGTCTCCACCTCCACCATCACCGCCCAAGCACCCTTAT
AAATACAAGTCTCCGCCCCCACCACCACCAGTGTACAAGTATAAGTCTCCTCCACCACCA
AGGCATCCGTACAAGTACAAGTCTCCACCCCCACCTCCTCCTAAGAAGACATACAAGTAC
AAGTCTCCCCCGCCACCACCTCCGGTTTATAAATACAAGTCTCCTCCTCCTCCTCCTCCG
GTTTACTATGTCTACTCATCACCACCACCTCCTCACCACTACTAA
>EDWA@DN71775_c0_g1_i1
CGGGGAAGACTAGAGATAGAGTTATCGTGGAAAAGGATATACAATTCTCAAATTCCTACA
GTTTCTAAACGGGAAAAAACAATGGGTGGCTTAGAACAACGTTTTCCCGTTCCTTTGAAG
AATTTTTCTGTGGAAATTAAGGGAAACAACACGGATCTAGTCATTTGCCGCTACGATGAT
CATTTTCTTGTCATGGCTACCCAAATCGGAACTATGGGAACAATACTGCATGCAAGAAAG
GAGGAAGGGGTTACGGTCGAGCCAACTTTCAATGTGTCTGTAATATTAGGCAAACGTGAT
GAGCCAATGCTACTGGCAATTACCCGTCAGCTCATCGAAAACATAAGTTCATCTGGGTCA
TCTATGCCTTTAGTTCTTTCTCTCGGTCTCAAAGACCATAGCACGGAGACACTGAAGGGC
ATTGTTTCGGCTGTGGTTGAAAACCGTCTCTGGTAA
>EDWA@DN71777_c0_g1_i1
CCGTTTGAAACGGCGGGAAGTAACGATAAAGTTAACAGCGTTAAAGCCACCAAAGTCCCA
TTTGAAGCTACAAAAATGACGGTGTCGTTTCTGGTTAATAATCTCTCGGTTTCCCCATCC
ATGGAGGCGGCTAACGCCGTCATTTATGAGCTTCGAGCCCTCGCTAAAATGGACTCGGAT
AGCCGAGCCTTCATCGCCGAAGCTGGCACAATTCCACTACTCGTCAAATATTTAGCTTCG
GGTGTAGGCTCCGACTCCGAGCATCCAAATCTCCAAGTCAATGCCGTTACAACGATTCTT
AATCTGTCCATCCTAAAAGCAAACAAAACAAGGATCATGGAAATTGACGGAGCTTTAAAC
GGTGTTATCGAGGTATTACGTTCGGGTGTCACGTGGGAAGCCAAAGGAAATGCGGCCGCT
ACAATTTTCAGCTTATCAGATGTGCGCGAGTACAGGAGAAGGCTAGGGAGGAAT
>EDWA@DN71781_c0_g1_i1
ATGGAGAAGGATAGGTATGATAGGGAAGATGATGCTTCCGGAGAACGCTGGGATGGAGGA
GCCTACAGTGATGAATTGGAGCAGAACGACAAGCATCGGAGTAAGGACAAGAAGAAGAGC
AGTCGAGAGGAAGAAAAGGATCACCGAAGTAGGGATAGAGAGCGGGACCGTTCTAAGAGA
AGTAATGATGATGTCTTGAAAGAAAGGGAGAAAGAATCCTCGGAAAAGGATAGAGTGTCA
ACCAGGGAGAGGAGGAAGGATGACAGAGATGAGCATCGGAAGGACAGAAGTAAAGATAGT
AAGGTGAGGGAAAAGGAGAGAGATTATGACAGGGATAAGTATAGAGATAAAGAACATGAG
CGTGAGAGAGAGAGAGAGAAGGACCGAAAGGATCGAGGAAAGGAAAAGGATAGGGAGAGG
GATAGAGAGTCTGAGAAGGAGAGGGGAAAGGATAAAACTAGAGATACGGCTAAGGAAAGG
GAAAAGGAGAGAGAGAAACTTAAGGATCGAGAGAAGGAGAGGGAAGGTGAGAAGGATAGA
GATCGAGACAAGGGAAAGGAGAGAAGTAAACAGAAGAATAGAGAGGAAGATTATGAAGGA
AGCAAAGATGGAGAGCTAGCATTAGACTATGAAGAGAGTAGGGATAAGGATGGAGATGAA
TTGAATGCTGTAAGCAATTCAGGTTTAGTGCAGGCAACTTCATCAGAGATTGAGGAGCGT
ATTGTGAGAATGAAAGAAGAAAGATTGAAGAAGAAATCTGAAGGTATTTCTGAGATTTCA
GCATGGGTTGGTAAAAGTCGAAAGATTGAGGAGAAAAGGAATGCTGAAAAGGAGAAAGCT
TTGCAGCTATCAAAAATTTTCGAAGAGCAGGATAACTTCGTTCAGGGAGAAGATGAAGAG
GCTGATAATCACCCTACTCATGATCTAGCAGGGGTTAAAGTTCTTCACGGCCTTGACAAA
GTGATGGATGGTGGAGCTGTTGTTTTAACACTAAAAGATCAAAGCATACTTGCAAATGGC
GACATTAATGAAGATATTGATATGCTTGAAAATACTGAAATTGGAGAGCAGAAGCGGCGA
GATGAGGCTTACAAGGCTGCCAAGAAGAAAACAGGAGTTTACGAAGACAAGTTCAATGAT
GAGCCTGGTTCAGAGAAAAAAATACTGCCACAATATGATGATCCAGTCACAGATGAGGGC
ATAACTCTTGATGAAAGGGGGCGCTTTACTGGTGAAGCTGAAAAGAAATTAGAAGAGCTC
CGCAAGAGGTTACAAGGAGTTCCCACTAATAACCGTGTTGAAGATCTTAATAATGCTGCG
AAGGTTTCATCGGATTATTACACCCAAGAGGAAATGCTTCGATTTAAAAAGCCCAAAAAG
AAGAAAGCTTTGCGGAAGAAAGATAAGTTGAATATAGATGCCCTTGAAGCAGAAGCCATC
TCTGCTGGGCTTGGTGCTGGAGATCTTGGTTCTAGAAATGACTCTAGAAGACTAGCAATT
AAAGAGGAGGAGGCCAGATCTGAAGCTGAAAAGAGAAATAATGCATACCAAGCAGCATAT
GCCAAAGCAGATGAGGCATCTAAGCTACTGCGGCTTGAACAAACTCTTACAGTAAAACGT
GAGGAAGATGAAAGTCAAGTTTTTGCTGACGATGAGGAGGATCTTTATAAATCGCTTGAA
AAAGCAAGGAGGTTAGCTCTTAAAAAGCAAGAAGAAAAATCAGGTCCGCAAGCTATTGCA
CTACTTGCTGCCGCAGCTGCCAGCAATCAAACTACAGATGATCAAAACACCTCCACTGGA
GAGGCACAAGAAAACAAGGTTGTAATCACAGAGATGGAGGAGTTTGTATGGGGTCTTCAG
CTTGATGAAGAATCCCATAAGCCTGACAGTGAAGATGTTTTCATGGATGAGGATGAAGTG
CCGGGAGATTCTGAACAAGATAGAAAAAATGCAGAAAATGAGGTGGGTGGATGGTCAGAA
GTAGCTGATACTAGTGCTGATGAAAAGCCTGCTAATGAGGATAAGGATGAGATTGTTCCA
GATGAAACCATTCACGAAGTTGCAGTTGGCAAAGGATTATCAGGTGCACTGAAGCTGCTT
AAGGATCGAGGAACACTTAAAGAAACTATTGAATGGGGTGGCCGGAACATGGACAAGAAA
AAGAGCAAACTTGTTGGCATTGTAGATGAAGGTCGTCAAAATGATAGATTTAAAGATATT
CGCATCGAAAGGACAGATGAATTTGGTCGAATTATGACTCCCAAGGAAGCCTTCCGGAAT
CTTTCTCACAAATTTCATGGCAAGGGGCCAGGCAAAATGAAGCAAGAAAAACGGATGAAG
CAATATCAGGAAGAATTGAAGCTGAAGCAAATGAAAAATTCAGATACACCTTCACTTTCA
GTGGAGAGGATGAGGGAAGCTCAAGCTCAGCTGAAAACACCCTACCTTGTCCTTAGTGGT
CATGTCAAACCAGGGCAAACTAGTGATCCTACTAGTGGCTTTGCTACTGTTGAGAAGGAT
TTTCCAGGAAGCTTGACGCCTATGATTGGTGATAGAAAGGTTGAGCATTTCTTGGGAATT
AAACGCAAGGCTGAGCCAGGGAATTCAAGCGCACCAAAGAAGCCTAAAGCTTGA
>EDWA@DN71782_c0_g1_i1
ATGGAAGATTCAATCACCCAAGACCTAACCGATGATTATTATCACCACCTCAAAGAAGAA
GAAGAATCAGACGAAACGAATTTCATTTACATCATCAACGCCATCCTCAGCGGAACGGCG
AGGCTCAACGTTCTTTTACCGACGGCAACCATCCTGGGTTTCACCATCTTCGCCCCACTC
TTGAGCAACGACGGCCGGTGCACCGCCCTCGACAGATGGATGCTGGGGTCTTTCTTGATC
TTCCTAGCGGCGTCGTGTGTGTTCTTCACGTTCACCGACAGCTTCCGGACGGCCAGGGGG
AGGTTGTACTACGGGGTGGCGACGTTGAGTGGGATTTGGACGTTCAATGCCGGGAGGAAG
AAACCTTGTGTGCCGTCGGATTATAGGCTGAGATGGTCTGATTTGTTCCATGCGGGGCTG
TCTCTGGTGGCGTTCTTGGCGTTCGCGGGGTCGCACGGCGACGTTGTGGCGTGTTATTAT
CCGGGGGTTCCGAGGAAAGTGACCAACACCGTTCCGCTGGTGGTGGGGTTTGTGGTGAGT
GTGTTGTTTGTGGTGTTTCCTTCGAGGAGAAGGGGGATTGGGTATCCATTCTTGTTGCAG
AGTGAAGCTAGGAGCTCAAGATATTGA
>EDWA@DN71785_c0_g1_i1
AAATACTTTCACATTAGATGTGCTGCTCATATTCTGAACTTGATAGTTCAAAAGGGGTTG
AAGGTTATTGATTCTTCTATTGTTAAGTTGCGCGAAATTGTTAAATTTATTGACTCTTCT
GATTCTAGACTATGTGGTTTTGATTCTGCTGTTAGAGATTGTGGTTCGGATTTTTCTGGT
AAGTTAGTTTTGGATGTCCCTACTAGGTGGAACTCCACTTATTTGATGCTACGTAGGGCT
ATTGATGCTAAGCTAGCTATCAATTTGTTTGTTAATAGAGAGAATGGCCTGGATATTATA
TTAGAGGATGAGTGGGAAACTGCATCTTTGATATGTGATTTTCTTGAGCCTTTTTATGAG
ATTACCACTCTGTTCTCTGGATCCAAGTATCTTACTTCTAATTTATATCTGGCTAATGTT
GTTGCTATTGAGAAACTTCTGTGTGATGCTCACAATGATCCCTGTGTTGGAATTTCTGCT
ATGGCTGGTCCTATGCTTGAGTTGTATGAGAAATACTGGTCTGAACACTCTACTATTCTG
TCTTTTGCTGTTTTACTTGATCCCCGTTATAAGTTGCAACTTCTGAAGGAGTTGTATGGT
GTCCTCTATGTTGAGGATGAGGTTGAG
>EDWA@DN71787_c0_g1_i1
TCAGGGGATATCTCGAAGTCGAGACATTGCTGGCAGAGAAAAGCCAAAATGTCTGGAACT
CAGAGTCAGCACGTGCTTCGCCTGGTCCTCTCATGCCGCAGCATCAAGGCTCACGTGACT
CAGCCGGGGACCTCATACATCGTCGCCATGGCCTCCTCCACCGAGCAAGAATTCCTCATT
CAATACCGATCCAAGCTTGATCAATTCCCCCGCTCCCGCCGTTTCTGGGACGCCAAAGTC
GCATCCAGAGTCGGCGAGAAACTCGGCTTCCGCCTGAAGGAAATCGGCATCCAAAACATT
GCCATCGATGTCGATGAAGAGATCTCTAGACCTATGGACCGCCGTAGATTGATTTTGCCG
GTCTTTGATTCGTTACGCCGCGTTGGTGTTGAGATCGACGGTGCCGAGAGATTGAAAGAA
ATCGGGCCTAATCAGAGTTAG
>EDWA@DN71794_c0_g1_i1
ATGGCTTCCCTTCTTTCTTTCTCTCTTCCAAAACCAAACATAATCAAAGCTACTTCTTCT
GCTCCTGCAACTCCTACTTCAACTACCCTTTCCTCTCCAGAGGCTCTCGATGAAAAATTT
GGTCGCAAAGGCATCAAGTTTTCGGAGTACAACAACGTTCCATTCGTCGAGCTGACAGTA
AGAAATGGAAGCTCACTGAGACTGAGAATCCCTGATGCTCATGTCACTTCTTACAAGCCT
AAAGTATACTGGAAAGATGAAGGCTTAGAGGAGATTCTTTACACAGTCCCTGCTGGTGGA
ACAGACCCTACCAAGTCCAAAGGAGGGATTGGTTTGGTTATCAATGATGCAACTGAAAAA
AGTTCGAAAGGGTCGCTTCTATCTGGTTATGAGTGGACTGTAAAGGATGCTGATAATGAT
GCCATTGATGCTCTTCAGGTTGAGTTGAGTTGTACTGCTGGAACTTTAGATATCAATTAT
GTGGTTTCTCTTTATCCATTAAGCATAGCAACAGCAGTCATTGTAAAGAACAATGGCCGC
AAAGATGTGAGTTTAACCAGTGCAATACTTAGCCATTTGAACTTCAAGAAAAGAAGTCAC
ACATCAATTAACGGACTCCAAGGCTACTCTTATTGCTCACATCCGCCGTTGTCTTCACCG
TTCGAGCTCTTATCCCCATCTGAAGCAATGAAAACCGAGTCTTCAGGGTGGTTCGGTTCT
GATAATGAAGATAAGCCAGGTGTTTGGACCAAACAAGATGTGCCGTTCACAATATTGAAG
GAAAAGCTCAGTAGAGTCTATGCTGCTCCACCATCAGAGAGGCAGAAGCCATATTTTGAG
ACTCCACCTTCAAACTATGAAACTCTTGATCAGGGTAGAGAACTTTTCTTCAGGATAATA
AGAATGGGGTTTGAAGATATATACTTATCAAGCCCTGGTTCATTAGCAGAGAAGTATGGG
AAGGACTATTTCATC
>EDWA@DN71795_c0_g1_i1
CAAGATTTTGCCTTGAAATTTGTTAGGGGTCTAAATGATAGTTTCTCGGTTCAAAAGTCT
CAGATACTCATGACTAAACCCTTGCCAACCATAAACAAAAATTTTGCTATAGTTGTACAG
CATGAGAGAAGTTTTTTGAACTCTGTTAGTCACGAGTCTAATGTCTTTCTGGTTGATAGA
TTGCCTCCTAAGTTTGGAGATAGACATGGGGATAGGCAGGATGGTCGTATGGGTAGTGGT
ACATCCAAGAAAACTTATCTTGGTTCTGTTAAAAAGCCCCTGTGTGTTTTTTTGTGGTCT
TTATGGTCATACTGTTGA
>EDWA@DN71797_c0_g1_i1
ATGCAAGCAATCAGGGATTTCAATTCATTCATTCAGGAAAATAAACTGGTGGATTTGCCT
CTGTCGGACAGCAGATACACATGGGTCCGAGGCGGTTTAAATCTCTCGGCCAGCAGACTT
GACAGATTCTTGGTTTCAATTGATGTTCTGGACTCCTTCTCGAACATCAAACAGTCAGCT
CTACCTAGAGGATTGTCTGATCATAATCCCATTCAACTAAAGGATGCTAAAGAAGCGGGA
GGGCCTAAACCGTTTAAATTCTTTTCAAGCTGGCTATCAAGTCCTTCTTATGTAGATCGA
ATCAAGATGGTAGCAAAATCTAATGCTGGTATGGGCGCAACAAAATTATTAAGAGCTCTG
AAGCAAACCTCTAAGTATTGGCCGAAGGAGATGAGAGAAAAAGAAGGTGATCAAATCAGT
GATTTGGAGACAAAAATTGCAAGCCTAGAACGGGATGTAGAAGGGGCAGTAGAGAAGCAA
ACAATTCTTATGGAAATCACCAGACTGAAATCAACTCTCTGGGCAGCATATAGGAAGGAA
GAAAGGGATTGGCTTCAGAAATCGCGTCTAAAGTGGTTTGCGGATGGGGATAGAAAC
>EDWA@DN7179_c0_g1_i1
ATGTCCAGACGTAACGCGCCTTCGCTACCTGCTCCCTCGCAGCAACGAGGCACTTTGCAC
AAGCAACAGTCATGGTCTCCTAACACGGAGCGAGACGAGGCGTGGCACAGGCGGAAGGCA
CTCTATGGCCGGGGGATCCGCCGTACTCAGAGCTTCACGCACGATGATATAGAGGATCTC
AAAGGCTGTATAGATTTAGGTTTCGTCTTCGAACTAGATTCACCTGAATTGGATCCGAAA
CTATCCGAAACTCTACCCGCTTTGCAGTTTTATTGTGCCGTTAATCGTCAATATAACGGT
GGAATGTCGAGGTCTTCGTCCGCGACATCGATGGACTCTTTAAGTGACGCTGGTAGCACT
GCCTCGATAATTGATCAAGGCGGCGATCCGGAGATGGTTAAGAGTAGGTTGCGTCAATGG
GCGCAGGTGGTGGCGTGTTCGTTGCGGCAGAATTCAGGCGGACCAAAGTGA
>EDWA@DN7179_c0_g1_i2
ATGTCGAGACGTAACGCGCCTTCGCTACCTGCTCCCTCGTTGCAACGAAGCGCTTTACAC
AAGCAGCGGTCATGGTCTCCTGACGCGGAGCGAGACGAGGCGTGGCTCAGGCGGAAGGAG
CTTTATGGCCGGGGACTCCGCCGTACTCAGAGCCTCACTTCCGATGATATAGAGGAGCTC
AAAGGCTGTATAGATTTAGGTTTCGTCTTCGAACTAGATTCACCTGAATTGGATCCGAAA
CTATCCCGAACTCTACCCGCTTTGGAGTTTTACTGTGCCGTTAATCGTCAATTTAACGGT
GGAATGTCGAGGTGTTCGTCCGCGTCATCGATGGACTCTTTAAGTGACGCTGGTAGCACT
GCCTCGATAATTGATCAAGGCGGCGATCCGGAGATGGTTAAGAGTAGGTTGCGTCAATGG
GCGCAGGTGGTGGCATGTTCGGTGCGGCAGATTTCAGGGGGGCCTAAGTGA
>EDWA@DN717_c0_g1_i1
ATGGCAGCCGTAACAGCAGCCCAGCCGCGCTCTTCCAAGACGGAGTCTTACGTGGACAAC
AAGCGCAAAGAAGACATCCGCCAAGCCAACATCATAGCAGCCCGGTCCGTGGCTGACGCC
GTCCGAACCAGCTTAGGACCCAAAGGTATGGACAAAATGATCTCAACCGCCAACGGCGAA
GTCATCATAACCAACGACGGCGCCACCATCTTAAACAAGATGGAAGTCCTACAACCCGCC
GCGAAAATGCTCGTCGAACTCTCTAAATCTCAGGACGCCGCTGCAGGTGACGGTACCACC
ACAGTCGTCGTCATCGCTGGCGCCCTCCTTAAGCAATGCCTCTCCCTTCTCTCCCATGGT
ATTCACCCCACTGTTATATCCGATTCTCTCCACAAGGCTTCGACTAAAGCCGTTGATGTT
CTCACCGCGATGGCTGTCCCTCTCGAGCTCTCCGACCGTGAATCCTTAATCAAATCCGCC
AGTACTTCGTTGAACAGCAAGGTTGTTAGCCAATACTCGACTCTCCTGGCTCCGCTCGCC
GTTGATTCTGTTCTATCAGTTGTTGATCCGGAAAAGCCGGATATGGTTGATTTAAGAGAC
ATCAAGATTGTGAAAAAGCATGGGGGAACCGTGGATGATACGCAGCTGATTAAAGGTTTG
GTTTTCGATAAGAAAGCGAGCCATGCAGCTGGAGGACCGACCCGAATGGAGAACGCTAAA
ATTGCGGTAATTCAGTTTCAGATTTCCCCTCCTAAAACTGATATTGAACAGAGTATTGTA
GTTTCTGATTATACTCAAATGGATAGGATACTGAAAGAGGAAAGGAACTACATTTTGGGT
ATGATTAAGAAGATTAAGGCCACTGGCTGTAACGTTTTGTTGATTCAAAAGAGTATTTTG
AGGGATGCAGTCACGGATTTGTCATTGCATTATTTGGCTAAAGCAAAGATTATGGTTATC
AAGGACGTTGAGAGGGATGATATTGAGTTTATTACCAAGACTTTGAATTGCTTGCCTATT
GCTAATATTGAGCATTTCCGGGCCGAGAAGTTGGGGCATGCGGAACTTGTTGAGGAGGTT
TCAATTGGGGATGCGAAGATTGTTAAGGTTACTGGGATTAAGGATATGGGAAGAACTACA
ACTGTTTTGGTTAGGGGTTCAAATCAGTTGGTTATCGATGAAGCTGAGAGGAGTTTACAT
GATGCTTTATGCGTGGTTAGGTGTTTAGTGAGTAAGAGGTTTTTGATTGCAGGTGGTGGT
GCTCCGGAGATCGAGTTGTCGAGGCAGCTTGGTGCTTGGTCTAAGGTGTTGCATGGGATG
GAGGGGTATTGTGTGAAGTCTTTTGCTGAGGCACTTGAGGTTATTCCTTACACGTTGGCT
GAGAATGCCGGGTTGAACCCTATCGCTATTGTGACCGAGCTGAGGAACCGCCATGCTCAA
GGAGAGATCAATGCTGGGATCAATGTGAGGAAGGGACAGATCACCAACATCTTGGAGGAG
AATGTCGTGCAACCGCTGCTTGTAAGCACAAGTGCGATTACACTGGCAACAGAGTGTGTG
AGAATGATTTTGAAGATTGATGACATTGTTAATGTCAGGTAG
>EDWA@DN717_c0_g1_i2
ATGGCGGCAGTAACTGCAGCCCAGCCGCGCGCTTCCAAGACGGAGTCCTACGTGGACAAC
AAGCGCAAAGAAGACATCCGCCAAGCCAACATCATAGCAGCCCGGTCCGTGGCTGACGCC
GTCCGAACCAGCTTAGGACCCAAAGGTATGGACAAAATGATCTCAACCGCAAACGGTGAA
GTCATCATTACCAACGACGGCGCCACCATCTTAAACAAGATGGAAGTCCTACAACCCGCC
GCGAAAATGCTCGTCGAACTCTCTAAATCCCAGGACGCCGCCGCCGGTGACGGGACCACC
ACAGTCGTTGTAATCGCAGGCGCCATCCTTAAGCAATGTCTCTCCCTTCTCTCCCATGGT
ATTCACCCCACTGTTATATCCGATTCTCTCCACAAGGCTTCGACTAAAGCCGTTGATGTT
CTAACCGCCATGGCCGTTCCCCTCGAGCTCTCCGACCGCGAATCATTAATCAAATCGGCC
AGTACTTCGTTGAACAGTAAGGTCGTTAGCCAATACTCAACACTTCTAGCTCCGCTTGCC
GTTGATTCTGTTCTCTCAGTCGTTGATCCAGAGAAGCCGGATATGGTTGATTTAAGAGAC
ATCAAGATTGTGAAAAGGCTTGGGGGAACAGTGGACGACACGCAGTTGGTTAAGGGGTTG
GTTTTCGATAAGAAAGCGAGCCATGCAGCTGGAGGACCGACCCGAATGGAGAACGCTAAA
ATTGCGGTAATTCAGTTTCAGATTTCCCCTCCTAAAACTGATATTGAACAGAGTATTGTA
GTTTCTGATTATACTCAAATGGATAGGATACTGAAAGAGGAAAGGAACTACATTTTGGGT
ATGATTAAGAAGATTAAGGCCACTGGCTGTAACGTTTTGTTGATTCAAAAGAGTATTTTG
AGGGATGCAGTCACGGATTTGTCATTGCATTATTTGGCTAAAGCAAAGATTATGGTTATC
AAGGACGTTGAGAGGGATGATATTGAGTTTATTACCAAGACTTTGAATTGCTTGCCTATT
GCTAATATTGAGCATTTTCGAGTTGAGAAGTTGGGCCATGCAGATCTTGTTGAGGAGGTT
TCACTTGGGGATGCAAAGATTGTTAAGGTTACTGGGATTAAGGATATGGGAAGAACTACA
ACTGTTTTGGTTAGGGGTTCAAATCAGTTGGTTATTGATGAGGCCGAGAGGAGTTTACAT
GATGCATTATGTGTGGTTAGGTGTTTAGTGAGTAAGAGGTTTTTGATTGCAGGTGGTGGT
GCTCCGGAGATCGAGTTGTCGAGGCAGCTTGGTGCTTGGTCTAAGGTGTTGCATGGGATG
GAGGGGTATTGTGTGAGGTCTTTTGCTGAGGCACTTGAAGTTATTCCTTACACATTGGCT
GAGAATGCCGGGCTGAACCCTATTGCTATTGTGACCGAGCTGAGGAATCGGCATGCTCAA
GGGGAGATCAATGCTGGGATCAATGTGAGGAAGGGACAGATCACTAACATCCTGGAGGAG
AATGTTGTGCAACCACTGCTTGTAAGCACGAGTGCGATTACACTGGCAACAGAGTGTGTG
AGAATGATTTTGAAGATTGATGACATTGTTAATGTCAGGTAG
>EDWA@DN717_c0_g1_i4
ATGGCGGCAGTAACTGCAGCCCAGCCGCGCGCTTCCAAGACGGAGTCCTACGTGGACAAC
AAGCGCAAAGAAGACATCCGCCAAGCCAACATCATAGCAGCCCGGTCCGTGGCTGACGCC
GTCCGAACCAGCTTAGGACCCAAAGGTATGGACAAAATGATCTCAACCGCAAACGGTGAA
GTCATCATTACCAACGACGGCGCCACCATCTTAAACAAGATGGAAGTCCTACAACCCGCC
GCGAAAATGCTCGTCGAACTCTCTAAATCCCAGGACGCCGCCGCCGGTGACGGGACCACC
ACAGTCGTTGTAATCGCAGGCGCCATCCTTAAGCAATGTCTCTCCCTTCTCTCCCATGGT
ATTCACCCCACTGTTATATCCGATTCTCTCCACAAGGCTTCGACTAAAGCCGTTGATGTT
CTAACCGCCATGGCCGTTCCCCTCGAGCTCTCCGACCGCGAATCATTAATCAAATCGGCC
AGTACTTCGTTGAACAGTAAGGTCGTTAGCCAATACTCAACACTTCTAGCTCCGCTTGCC
GTTGATTCTGTTCTCTCAGTCGTTGATCCAGAGAAGCCGGATATGGTTGATTTAAGAGAC
ATCAAGATTGTGAAAAGGCTTGGGGGAACAGTGGACGACACGCAGTTGGTTAAGGGGTTG
GTTTTCGATAAGAAAGCGAGCCATGCAGCTGGAGGACCGACCCGAATGGAGAACGCTAAA
ATTGCGGTAATTCAGTTTCAGATTTCCCCTCCTAAAACTGATATTGAACAGAGTATTGTA
GTTTCTGATTATACTCAAATGGATAGGATACTGAAAGAGGAAAGGAACTACATTTTGGGT
ATGATTAAGAAGATTAAGGCCACTGGCTGTAACGTTTTGTTGATTCAAAAGAGTATTTTG
AGGGATGCAGTCACGGATTTGTCATTGCATTATTTGGCTAAAGCAAAGATTATGGTTATC
AAGGACGTTGAGAGGGATGATATTGAGTTTATTACCAAGACTTTGAATTGCTTGCCTATT
GCTAATATTGAGCATTTCCGGGCCGAGAAGTTGGGGCATGCGGAACTTGTTGAGGAGGTT
TCAATTGGGGATGCGAAGATTGTTAAGGTTACTGGGATTAAGGATATGGGAAGGACTACT
ACTGTTTTGATCCGGGGTTCGAATCAATTGGTTATTGATGAAGCTGAGAGGAGTTTACAC
GATGCTCTGTGCGTGGTTAGGTGTTTAGTTAGTAAGAGGTTTTTGATTGCCGGTGGTGGT
GCTCCGGAGATTGAGTTGTCCAGGCAGCTTGGTGCTTGGTCTAAGGTGTTGCATGGGATG
GAGGGGTATTGCGTGAGGTCATTTGCCGAGGCACTTGAAGTTATTCCTTACACATTGGCT
GAGAATGCCGGGCTGAACCCTATTGCTATTGTGACCGAGCTGAGGAATCGGCATGCTCAA
GGGGAGATCAATGCTGGGATCAATGTGAGGAAGGGACAGATTACTAATATCTTGGAGGAG
AATGTGGTGCAACCTCTGCTTGTAAGCACAAGTGCAATTACACTGGCAACAGAGTGTGTG
AGAATGATTTTGAAGATTGATGACATTGTTAAT
>EDWA@DN717_c0_g1_i6
ATGGCAGCCGTAACAGCAGCCCAGCCGCGCTCTTCCAAGACGGAGTCTTACGTGGACAAC
AAGCGCAAAGAAGACATCCGCCAAGCCAACATCATAGCAGCCCGGTCCGTGGCTGACGCC
GTCCGAACCAGCTTAGGACCCAAAGGTATGGACAAAATGATCTCAACCGCCAACGGCGAA
GTTATCATCACCAACGACGGCGCAACCATCTTGAACAAGATGGAAGTCCTCCAACCCGCC
GCCAAAATGCTCGTCGATCTATCTAAATCGCAAGATGCTGCTGCCGGTGACGGCACCACC
ACCGTCGTCGTCATCGCCGGCGCCCTCCTTAAACAATGCCTATTGCTTCTTACCAACGGT
ATCCATCCTACTGTTATCTCTGATGCTCTCCACAAGGCTTCGACTAAAGCTGTCGATGTC
CTCACCGCCATGGCCGTCCCTCTCGAGCTCTCGGACCGTGAATCCTTAATTAAATCCGCC
AGCACTTCGTTAAACAGCAAGGTTGTTAGCCAATACTCAACTCTGCTGGCGCCGCTGGCC
GTTGATTCAGTTCTCTCTGTCGTGGATCCAGAAAAGCCTGAAATGGTTGATTTAAGAGAT
ATCAAGATCGTGAAAAAGCTAGGAGGCACCGTGGACGACACAGAATTAGTTAAAGGGTTG
GTTTTTGATAAGAAAGCGAGTCATGCTGCTGGAGGACCGACCAGAATGGAGAACGCAAAA
ATCGCGGTAATTCAATTTCAGATTTCCCCTCCTAAAACTGATATTGAACAGAGTATTGTA
GTTTCTGATTATACTCAAATGGATAGGATACTGAAAGAGGAAAGGAACTACATTTTGGGT
ATGATTAAGAAGATTAAGGCCACTGGCTGTAACGTTTTGTTGATTCAAAAGAGTATTTTG
AGGGATGCAGTCACGGATTTGTCATTGCATTATTTGGCTAAAGCAAAGATTATGGTTATC
AAGGACGTTGAGAGGGATGATATTGAGTTTATTACCAAGACTTTGAATTGCTTGCCTATT
GCTAATATTGAGCAT
>EDWA@DN717_c0_g1_i9
ATGGCAGCCGTAACAGCAGCCCAGCCGCGCTCTTCCAAGACGGAGTCTTACGTGGACAAC
AAGCGCAAAGAAGACATCCGCCAAGCCAACATCATAGCAGCCCGGTCCGTGGCTGACGCC
GTCCGAACCAGCTTAGGACCCAAAGGTATGGACAAAATGATCTCAACCGCCAACGGCGAA
GTCATCATAACCAACGACGGCGCCACCATCTTAAACAAGATGGAAGTCCTACAACCCGCC
GCGAAAATGCTCGTCGAACTCTCTAAATCTCAGGACGCCGCTGCAGGTGACGGTACCACC
ACAGTCGTCGTCATCGCTGGCGCCCTCCTTAAGCAATGCCTCTCCCTTCTCTCCCATGGT
ATTCACCCCACTGTTATATCCGATTCTCTCCACAAGGCTTCGACTAAAGCCGTTGATGTT
CTCACCGCGATGGCTGTCCCTCTCGAGCTCTCCGACCGTGAATCCTTAATCAAATCCGCC
AGTACTTCGTTGAACAGCAAGGTTGTTAGCCAATACTCGACTCTCCTGGCTCCGCTCGCC
GTTGATTCTGTTCTATCAGTTGTTGATCCGGAAAAGCCGGATATGGTTGATTTAAGAGAC
ATCAAGATTGTGAAAAAGCATGGGGGAACCGTGGATGATACGCAGCTGATTAAAGGTTTG
GTTTTCGATAAGAAAGCGAGCCATGCAGCTGGAGGACCGACCCGAATGGAGAACGCTAAA
ATTGCGGTAATTCAGTTTCAGATTTCCCCTCCTAAAACTGATATTGAACAGAGTATTGTA
GTTTCTGATTATACTCAAATGGATAGGATACTGAAAGAGGAAAGGAACTACATTTTGGGT
ATGATTAAGAAGATTAAGGCCACTGGCTGTAACGTTTTGTTGATTCAAAAGAGTATTTTG
AGGGATGCAGTCACGGATTTGTCATTGCATTATTTGGCTAAAGCAAAGATTATGGTTATC
AAGGACGTTGAGAGGGATGATATTGAGTTTATTACCAAGACTTTGAATTGCTTGCCTATT
GCTAATATTGAGCATTTTCGAGTTGAGAAGTTGGGCCATGCAGATCTTGTTGAGGAGGTT
TCACTTGGGGATGCAAAGATTGTTAAGGTTACTGGGATTAAGGATATGGGAAGGACTACT
ACTGTTTTGATCCGGGGTTCGAATCAATTGGTTATTGATGAAGCTGAGAGGAGTTTACAC
GATGCTCTGTGCGTGGTTAGGTGTTTAGTTAGTAAGAGGTTTTTGATTGCCGGTGGTGGT
GCTCCGGAGATTGAGTTGTCCAGGCAGCTTGGTGCTTGGTCTAAGGTGTTGCATGGGATG
GAGGGGTATTGCGTGAGGTCATTTGCCGAGGCACTTGAAGTTATTCCTTACACATTGGCT
GAGAATGCCGGGCTGAACCCTATTGCTATTGTGACCGAGCTGAGGAATCGGCATGCTCAA
GGGGAGATCAATGCTGGGATCAATGTGAGGAAGGGACAGATTACTAATATCTTGGAGGAG
AATGTGGTGCAACCTCTGCTTGTAAGCACAAGTGCAATTACACTGGCAACAGAGTGTGTG
AGAATGATTTTGAAGATTGATGACATTGTTAAT
>EDWA@DN71800_c0_g1_i1
AAGTCTTTTTTAGAGAGGCAGTTTTGTGAAGAAGAAGTTTGGGAAGCCATTGCCTCTACG
GAAAGTTCCAAGGCTCCAGGGCTTGATGGCTTCATGATATGTTTCTTTAAAAAATACTGG
ATGATAATTAAAGAGGATCTGCTAAAAGTCTTTGCTGATTTCTTCCATGGTAGAGATTTG
AAAATGGGTGTGAATCATTCATTTATAACTTTGATACCCAAGAAGCTCGGCGCGGAATCC
CTTGAGGACTTTAGACCTATTAGTCTAGTAGGAGGGATTTACAAAATCCTTTCTAAGGTT
CTTGCTATAAGATTGAGAAGTTGCATGAATGATGTTATTAGCAAGTTCCAGTTCGCTTTT
ATTTCAGGGAGACAGATTTTAGATTGTTCCCTCATTGCAAATGAAGGCATCGACTATATG
TGTAAAGCGGGATTGAAAGGAGCAGTTTTCAAGATTGACTTCAGGCGAGCATATGATATT
GTCGATTGGCAATTTCTAATCAGAGTAATGAAAGAAATGGGCTTTGGTGACCTCTGGTGC
AGTTGGATATTCAGATGTTTATCGACAGCATCCATATCTATTTTGGTGAATGGAGCCCCG
ACCTCGTGTTTCTCATTGGCGAGAGGATTGCGTCAAGGTTGCTCACTGTCACCACTTTTT
TTTAACATTGTGGGAGAAGCGTTAACCCTTATGATTGACAAGGCGACTAAACTCGGGCTT
TTCAGTGGATTCGTTATTGGGAAAGAGGAGAATAAGTATGAATTATCCCATTTACAGTTT
GCGGATGATCTCGTGATTTTTTGTGGAGCTTCTATGAGGGAAATTCTGAACGTCAAGTGA
>EDWA@DN71804_c0_g1_i1
CAGAAAAGTGTCCCAATGGGTGTTGGCCATTCCTCCCTCTCTTCTTCGGTTGACTCACTT
TGCATCACTGCTTTTAACCCACGCCCAAAGACTGCTGCTTTATACAATCCCAGTCCGCAA
TACCCTCTCTTTCCCACTAACAACCACTCCCTTTTTGCTGGTCTAAAAATCCGGACTTTG
AACTGCGGGAGAGTAGCTGGGGAGATGGAAATCCAAAAGGGTATTGCCGCTGCACAAAAA
CCCATTGTTGATTTCCATGCTATTGATGAAGGCTTGATTCAGAAGATGGTGTATGATGCT
CTTGTTTGGACTTCTCTTCATGGCCTTGTTGTTGGTGACAGAAATGTTCAGAGATCTGGG
AAGCTACCTGGTGTCGGCATGGTGCACGCTCCGATTGCTTTGTTGCCTACATCATTTCCA
GAATCACACTGGAAACAAGCATGTGAACTAGCTCCGATTTTCAACGAACTAGTCGATCGT
GTAAGTTTAGATGGAAAGTTTCTTCAACACTCCCTAGCTAGGACCAAAAAAGTGGATGCT
TTTACCTCTAGACTTTTAGATATTCATTCCAAGATGCTAGAAATGAACAAGAAAGAGGAA
ATACGCTTGGGTTTACATCGATCAGATTACATGCTTGATGAGAAAACCAAATTACTCCTC
CAAATAGAGTTGAACACTATTTCATCTTCGTTTGCTGGTCTTGGTTGTCTTGTGACCGAC
CTTCACAGGACGCTACTTAATGATTATGGAGAAAACCTTGGCTTAGATTCTAGAAGGATC
CCGGGAAACACTGCAACACCGCAGTTTGCTGAGGCATTGGCTAAAGCTTGGACCGAATAT
AATAACCCCAGGGCTGTAGCTATGGTTGTTGTTCAGAGCGAGGAACGCAATATGTATGAC
CAACATTGGCTTTGTACAGTGTTGAAGGAAAGATATAATGTGAGATCTATTAGGAAAACA
CTGGCTGAAATTGACAGCGAAGGCCAACTCCTACCTGATGGCACACTTCTTGTAGATGGC
CAAGCAGTTGCAGTTGTCTATTTTAGAGCAGGGTATGCGCCAACTGATTATCCTTCAGAA
TCAGAGTGGAGAGCTCGCCTGCTAATGGAGCAGTCTTCAGCTATCAAGTGCCCATCGATA
TCATATCATTTAGCAGGAACTAAGAAGATTCAACAAGAACTTGCTAAACCTAATGTGCTT
GAGAGGTTCCTCGAGAACAAAGAGGATATCGCCAAACTGCGGAAATGCTTTGCTGGATTG
TGGAGTTTGGTTGACTCAGACATCACCAAAAAGGCAATAGAAGAACCCGAGTTATTTGTT
ATGAAGCCCCAAAGAGAAGGAGGAGGGAACAATATCTATGGTGATGATGTGAAAGAAACC
CTCCTACGATTGCAGAAGGAAGGTTCTGAAGAAGATGCTGCTTACATACTTATGCAGAGG
ATTTTCCCAGCTGTTTCTCCAACATTTTTGATTCGTGACGGCATTTGTCATAAAGATCAT
GCCATATCAGAGCTTGGAGTATACGGTGCTTACTTAAGGAATAAGGAGAAGGTCATCATG
AATGACCAATGTGGCTACTTGATGCGGACCAAGGTATCATCATCGAACGAAGGAGGGGTG
GCAGCCGGATTTGCAGTCTTAGATAGTATATATTTGACTTGA
>EDWA@DN7180_c0_g1_i1
AAAAATTTAAAATCACATCCCTCCGATTCCATTTCCAAATCCCTCTCTTTCAAATATTTC
CACCCCGCCATCCCAAACCCTCTTCTTTCTTTATTTACCTGTTCGCCGCCGCTCCCTCCG
CTGCAAAACATGGCGGAACCCTCCTCTCGTCATTACACGTACAGTCGCAAGCAGAAATCT
CTCGGCCTCCTTTGCTCCAATTTCTTGAGCATGTATAATAAGGACGGCACTGAATTCATT
GGTCTTGACGAAGCCGCTGCAAAATTAGGTCTTTTATTTTTATTTTTTAAAAAAAGTTTT
ACCTATGTTTTTTTATATAATTTCTTTTGTGGGGGATATTTTCAGGAGTTGAAAGACGGC
GGATCTATGACATTGTTAATGTTTTGGAAAGTGTTGGGGTAA
>EDWA@DN7180_c1_g1_i3
ATGGAGATGGACAGTCTTCTTTGCTTCTTGTTTCTGATTGGATCTACTAAACCTGATGAT
GTGACTATTTCTATTGATCAGAGTTTTCCTTTGGCTGACCTAAACAAAGTGCAAAAGCCC
GGTTCTGAGAACAGAGATGCTGGCGAAAGTAAGGATGATGATCACAATGACAATGGTGAA
AAAACTGATGATGAGTCAGAAGAAGGGAGTGATTACGAGGATGATTCAGATGATGATGTT
TATGGTGACGAAGAAAGTGATGATGATGATGATGATGATGATGACGAAGAAGAAGAAGAT
GATGATGATGATGATGATGATGATGACGACGATGATGATGATGAAGATGATGATGACGAC
GATGATGAAGATGATGACGACTAA
>EDWA@DN7180_c1_g2_i1
ATGATGATGATGATGACGAAGAAGAAGAAACTCTGTTGCTGTGTGTGGAATCTACTGTTA
TGTCATCTACTTCTGGCAACCGTTGTTTGTTCCAAGCACCATGGAAACCCTGCGAATGAT
CTTGTCGAGATCATTAACCAGAACAGAACTGCTCAAAAACTTCCACGACTAAACGACAGC
CCCGGTCTTGGGTGCATGGCCCTCCAGTATGTTGAGTTATGCAAGGGGAACTGCAGCGGG
AACAGCGCCGTAAACTGTAAACCACCGGAGGATGACTTCACAGAAGTATTTGCTCCCAAC
TGTGGTGTAGAGCTACCAACAATCGGCACCATTACCGGCCTCATCGTGGGTTGTCAATCC
AAATATACAGAGCCATCACTAGCCTTTGCAGATGTTCTTGTTAAAGACAAGAAGAGCTTA
TCAGTTGTGAGAAACAAATCGCATAGCGAGGTGGGAGTCGGGTTGATCGGATTCCACAAA
GGTCCGTTCTTTTGGTGCGTTCTTTTTAGTAACGGTGGGACGAATTCGAGCTTCGTTCTT
GAAGATCGCGGTGAAGGGATAAAGCAGAAGAAAGGGTGCTATAGTGGAAGTGCATTTCCT
TGCAATGCTGGTCACAGAAGTGCTGTGTTGTTTAACTGTGTTATTACTTTGAGTTGTTTA
TTCATTTCTATGTTAATCCAGATTTGA
>EDWA@DN7180_c2_g1_i1
ATGGAAACTAGTGGTTTGAGTGGTGGTGGTGGGTTGTTTTCTGGGATTGGTTCAGGAATG
TTAGGCCTTGAAATGCCATTACACCCCCACCATAATCAACAACAACAACAACCTAGAAAT
CCCCAAACTTCCCAAAACTTGTCTCACTTGCAAAACACCCCACAAATGCTTGGTTTTTCT
CACCATGAAACCGACCCCTCACTGCACCAGCAACCGGTTAAACAAGGCTACCCTTTTGGT
TCCAAAGCCAAACAACAATCCTCTTTGAGTGATGAAGATGAGCATGGTTTTAATCTCGAT
GATGGCTCGGCTGATGCCAAGAAAAAGGTTTCTCCATGGCAAAGGATGAAATGGACTGAT
AACATGGTTAGGTTGCTTATAACTGCGGTTTATTATATTGGTGATGAAGGTGGATCCGAA
GGGAATGGGTCGGATCCGAGTGGGAAGAAAAAGGTTGGTGGATTGTTGCAGAAGAAAGGG
AAATGGAAGTCGGTTTCTATGGCTATGATGGAAAAAGGGTTCTATGTTTCACCACAACAA
TGTGAAGATAAGTTCAATGATTTGAATAAGAGGTATAAGAGGGTTAACGATATTCTTGGT
AGGGGGACTGCTTGTAAAGTGGTGGAGAACCAAAGCTTGCTTGATTCCATGGATTTGTCT
CCCAAAATGAAGGAAGAAGTTCGGAAATTGTTGAATTCCAAGCACTTGTTTTTCAGGGAG
ATGTGTGCTTATCATAATAGTTGTGGCCATGGTGCATCGGCTGGTGCTAATCAGTCACCG
GAGGTGGCTACTGAGATATCCCAGGTTCAGCACCAGCAGGCTCAACAACCGCAACCATGC
TTCCATTCGTCGGAAGCTGCTCGAATTGTGGGGAATTCTCCCAATTCAGGGAGAATCGAG
ACTGAGGCGTCGAAGTTAGCTAAAGTAGGCAGTGAAGATGAGGACGACAATGATGACGAC
GACGAGGACGACGATGATGATGATGAAGAT
>EDWA@DN7180_c2_g2_i1
GATCTCGACGATGATGATGATGAAGATGACGAGGATGATGACGAGGCAGTGGATGGTCAC
TCAAGGGCTCACAATGGACATGGAAAGGAAGATGATGAAGATAGCCATGAAAAGAATTCA
CATAAAAGGCCAAGAATGGGAGCATATGCGATGTCGACGACGCCATTGATGCAACATTTG
AACTGTGAAGTTATGAACGTGATACAAGATGGGTCGAAGAGTGTCTGGGAAAAGAAGCAT
TGGATGAAAATGAGGCTGCTGCAATTAGAAGAGCAACAAGTCAGCTACCAATACCAAGCA
TTCCAGCTGGAGAAGCAAAGGCTCAAGTGGGTGAAATTCAGTGGCAAGAAAGAAAGGGAA
ATGGAAAGAGCGAAGCTCGAGAATGAACGAAGGCGGCTCGAAAACGAGAGAATGGGACTG
CTCCTCAGGCAGAAGGAGCTGGAATTGGTTGATCTTCATCAGCCTCAGAGGAGGGATCCA
TCTAACATATCTGGATGA
>EDWA@DN7180_c3_g1_i11
ATGGGTTGGCTGACCAAGTTTCTTAAAGGTTCAAGTAATAAAGGGCGATATCATGGGAGA
TATGCAGCTGATAGAAGTTGGGATGAGCCTCGCCGTTCAACGGAAGGTTCGGATGGTTTT
GACAAAGATGAAATTGATTGTGCCATTGCAATTTCCCTTTCTGAAGTAGATCAAAAAGGC
AAGAAAGTAATAGAAGATAAGTCTGAACCGGAGGAGGAATCAGACGATGATGTGACAATT
GATGAAGGTCATCTAGAGGATGAGGGCGGCAAACATGCTGCAGCTCATGAGGAGGAGGAA
GAGGAAAGCTACGCTAAAGCTCATGTGGAGGAGGAAGAGGAAAGCTACGCTAAAGCTCAT
GTGGAGGAAGAGGATGACAGATATGCCAAAGTTCAACCGGAGGAAGATGAAGGCCATGCT
AAAGTTCAATTGGAAGAAGATGAACAACTTGCTAAGGCAATTCAAGAAAGTTTGAATGTG
GAGTCTCCACCTCATTATGATCATGGGGGATTATTTTCACCTTATCCATTTTTCTTTTCA
GCTAGTTATAGAGTCTGTGCTGGTTGCCATGCTGAGATTGGTCATGGAAGATATCTTAGT
TGCATGGGTTCTGTTTGGCATCCAGAGTGTTTCCGCTGTCATGCTTGCAACCAGCCAATT
AATGATTACGAGTTTTCAGTTTCAGGGAATCGCCCTTTTCATAAATCCTGCTATAAAGAG
CAACATCATCCGAAGTGTGATGTTTGCAGGAAATTCATACCGACAAATCCAGCAGGTCTA
ATTGAATACAGGGCACATCCCTACTGGATGCAAAAGTACTGCCCCTCACATGAGCGTGAT
GGCACTCCTCGCTGTTGTAGTTGCGAAAGAATGGAGCCGACTGATACAAAATATATATCA
CTTGATGATGGTCGGAAGCTGTGCCTAGAGTGTCTAGATTCCGCAATTATGGACACTCAT
GAATGCCAACCTCTTTACCTTGAAATCCAAGAATTTTATGAAGGATTAAATATGAAAGTG
GAACAACAGGTTCCTCTACTTCTTGTTGAGAGGCAAGCTCTAAATGAGGCCATGGAGGGA
GAAAAGAATGGCCATCATCACTTACCAGAAACTAGAGGACTCTGCTTGTCCGAAGAACAG
ACAGTTACCACTGTCTTGAGGAGGCCAAGGATTGGGGCAGGCTATCGGTTTATTGACATG
ATTACTGAGCCTCACAGGCTAATTCGTCGATGCGAAGTTACAGCTATTCTCATTTTGTAT
GGTCTTCCTAGGCTGCTGACAGGATCTATCCTGGCTCATGAGATGATGCACGCTTGGCTT
AGGCTTAAAGGTTACCCAAATCTGAGTCCAGAAGTCGAAGAAGGAATATGTCAGGTTTTG
GCACATATGTGGTTGGACTCTGAGATCTATGCTGCATCTGGAAGTGAGGCAGCTTCATCA
TCCTCCTCGTCATCTTCATCATCATCACCATCGTCATCGTCATCTTCCACGTCGTCAAAG
AAAGGCAAGCGCTCCGATTTTGAGAAGAAACTCGGTGGCTTTTTTAAGCATCAGATTGAG
TCGGATTCATCCAAAGCTTATGGAGAGGGATTCAGGCTAGGTAATCAAGCAGTGAACAAG
TACGGTCTTAAAAGAACACTCGATCATATTCGGATGACAGGAAGCTTCCCTTTCTGA
>EDWA@DN7180_c3_g1_i2
ATGGGTTGGCTGACCAAGTTTCTTAAAGGTTCAAGTAATAAAGGGCGATATCATGGGAGA
TATGCAGCTGATAGAAGTTGGGATGAGCCTCGCCGTTCAACGGAAGGTTCGGATGGTTTT
GACAAAGATGAAATTGATTGTGCTATTGCACTTTCCCTGTCTGAAGTAGATAAAAAAGGC
AAGAAAGTAATAGAAGTTGAGTCTGAACCAGAGGAGGAATCAGACGATAATGTATCATCA
ATCGATGAAGGTCATCTAGAGGATGAGGATGAAAAACATGCTGCAGTTCATGAGGATAAG
GAAGAGGAAAGCTATGCCAAACCTCACGTAGAGGAAGAGGAAAGCTATGCTAAACCTCAC
ATAGAGGAAGAGGATGACCGATACGCCAAAGTTCAACAGGAGGAAGATGAAGATCATGCT
AAAGTTCAATTGGAAGAAGATGAACAACTTGCTAAGGCAATTCAAGAAAGTTTGAATGTG
GAGTCTCCGCCTCGTTATGATCATGGGGGTTTATTTTCACCTTATCCATTCTTATTTTCA
GCTAGTAACAGAATCTGTGCTGGTTGCCATGCGGAGATTGGACATGGACGATACCTTAGT
TGCATGGGTTCTGTTTGGCATCCAGAGTGTTTCCGCTGTCATGCTTGCAACCAGCCAATT
AATGATTACGAGTTTTCAGTTTCAGGGAATCGCCCTTTTCATAAATCCTGCTATAAAGAG
CAGCATCATCCAAAATGTGATGTTTGTAGGAAATTTATTCCAACGAATCCAGCCGGTCTA
ATTGAGTACAGGGCACATCCCTACTGGATGCAAAAGTACTGTCCCTCGCATGAGCGTGAT
GGTACTCCTCGCTGTTGTAGTTGTGAAAGAATGGAGCCAGCCGATACAAAATATTTATCA
CTTGATGATGGTCGGAAGCTGTGCCTAGAGTGTCTAGATTCCGCAATTATGGACACTCAT
GAATGCCAACCTCTTTACCTTGAAATCCAAGAATTTTATGAAGGATTAAATATGAAAGTG
GAACAACAGGTTCCTCTACTTCTTGTTGAGAGGCAAGCTCTAAATGAGGCCATGGAGGGA
GAAAAGAATGGCCATCATCACTTACCAGAAACTAGAGGACTCTGCTTGTCCGAAGAACAG
ACAGTTACCACTGTCTTGAGGAGGCCAAGGATTGGGGCAGGCTATCGGTTTATTGACATG
ATTACTGAGCCTCACAGGCTAATTCGTCGATGCGAAGTTACAGCTATTCTCATTTTGTAT
GGTCTTCCTAGGCTGCTGACAGGATCTATCCTGGCTCATGAGATGATGCACGCTTGGCTT
AGGCTTAAAGGTTACCCAAATCTGAGTCCAGAAGTCGAAGAAGGAATATGTCAGGTTTTG
GCACATATGTGGTTGGACTCTGAGATCTATGCTGCATCTGGAAGTGAGGCAGCTTCATCA
TCCTCCTCGTCATCTTCATCATCATCACCATCGTCATCGTCATCTTCCACGTCGTCAAAG
AAAGGCAAGCGCTCCGATTTTGAGAAGAAACTCGGTGGCTTTTTTAAGCATCAGATTGAG
TCGGATTCATCCAAAGCTTATGGAGAGGGATTCAGGCTAGGTAATCAAGCAGTGAACAAG
TACGGTCTTAAAAGAACACTCGATCATATTCGGATGACAGGAAGCTTCCCTTTCTGA
>EDWA@DN7180_c3_g1_i3
ATGGGTTGGCTGACCAAGTTTCTTAAAGGTTCAAGTAATAAAGGGCGATATCATGGGAGA
TATGCAGCTGATAGAAGTTGGGATGAGCCTCGCCGTTCAACGGAAGGTTCGGATGGTTTT
GACAAAGATGAAATTGATTGTGCTATTGCACTTTCCCTGTCTGAAGTAGATAAAAAAGGC
AAGAAAGTAATAGAAGTTGAGTCTGAACCAGAGGAGGAATCAGACGATAATGTATCATCA
ATCGATGAAGGTCATCTAGAGGATGAGGATGAAAAACATGCTGCAGTTCATGAGGATAAG
GAAGAGGAAAGCTATGCCAAACCTCACGTAGAGGAAGAGGAAAGCTATGCTAAACCTCAC
ATAGAGGAAGAGGATGACCGATACGCCAAAGTTCAACAGGAGGAAGATGAAGATCATGCT
AAAGTTCAATTGGAAGAAGATGAACAACTTGCTAAGGCAATTCAAGAAAGTTTGAATGTG
GAGTCTCCGCCTCGTTATGATCATGGGGGTTTATTTTCACCTTATCCATTCTTATTTTCA
GCTAGTAACAGAATCTGTGCTGGTTGCCATGCGGAGATTGGACATGGACGATACCTTAGT
TGCATGGGTTCTGTTTGGCATCCAGAGTGTTTCCGCTGTCATGCTTGCAACCAGCCAATT
AATGATTACGAGTTTTCAGTTTCAGGGAATCGCCCTTTTCATAAATCCTGCTATAAAGAG
CAGCATCATCCAAAATGTGATGTTTGTAGGAAATTTATTCCAACGAATCCAGCCGGTCTA
ATTGAGTACAGGGCACATCCCTACTGGATGCAAAAGTACTGTCCCTCGCATGAGCGTGAT
GGTACTCCTCGCTGTTGTAGTTGTGAAAGAATGGAGCCAGCCGATACAAAATATTTATCA
CTTGATGATGGTCGGAAGCTGTGCCTAGAGTGTCTAGATTCCGCAATTATGGACACTCAT
GAATGCCAACCTCTTTACCTTGAAATCCAAGAATTTTATGAAGGATTAAATATGAAAGTG
GAACAACAGGTTCCTCTACTTCTTGTTGAGAGGCAAGCTCTAAATGAGGCCATGGAGGGA
GAAAAGAATGGCCATCATCACTTACCAGAAACTAGAGGACTCTGCTTGTCCGAAGAACAG
ACAGTTACCACTGTCTTGAGGAGGCCAAGGATTGGGGCAGGCTATCGGTTTATTGACATG
ATTACTGAGCCTCACAGGCTAATTCGTCGATGCGAAGTTACAGCTATTCTCATTTTGTAT
GGTCTTCCTAGGCTGCTGACAGGATCTATCCTGGCTCATGAGATGATGCATGCTTGGCTT
AGGCTTAAAGGCTACCCGAATCTGAGTCCAGAAGTTGAGGAAGGAATATGTCAGGTGTTG
GCACATATGTGGCTGGACTCTGAGATATACGCTGCCTCGGGAAGTGATGCACCTTCATCC
TCATCCTCGTCATCTTCATCTTCACCACCATCTTCGTCATCATCATCTTCCACGTCGTCA
AAGAAAGGCAAGCGCTCTGATTTTGAGAAGAAACTTGGTGGCTTTTTTAAGCACCAGATT
GAATCGGATTCATCCGCGGCTTATGGAGAGGGATTCAGGCTAGGTAATCAAGCAGTGAAC
AAGTACGGTCTTAAAAGAACACTCGATCATATTCGGATGACAGGAAGCTACCCTTTCTGA
>EDWA@DN7180_c3_g1_i9
ATGGGTTGGCTGACCAAGTTTCTTAAAGGTTCAAGTAATAAAGGGCGATATCATGGGAGA
TATGCAGCTGATAGAAGTTGGGATGAGCCTCGCCGTTCAACGGAAGGTTCGGATGGTTTT
GACAAAGATGAAATTGATTGTGCCATTGCAATTTCCCTTTCTGAAGTAGATCAAAAAGGC
AAGAAAGTAATAGAAGATAAGTCTGAACCGGAGGAGGAATCAGACGATGATGTGACAATT
GATGAAGGTCATCTAGAGGATGAGGGCGGCAAACATGCTGCAGCTCATGAGGAGGAGGAA
GAGGAAAGCTACGCTAAAGCTCATGTGGAGGAGGAAGAGGAAAGCTACGCTAAAGCTCAT
GTGGAGGAAGAGGATGACAGATATGCCAAAGTTCAACCGGAGGAAGATGAAGGCCATGCT
AAAGTTCAATTGGAAGAAGATGAACAACTTGCTAAGGCAATTCAAGAAAGTTTGAATGTG
GAGTCTCCACCTCATTATGATCATGGGGGATTATTTTCACCTTATCCATTTTTCTTTTCA
GCTAGTTATAGAGTCTGTGCTGGTTGCCATGCTGAGATTGGTCATGGAAGATATCTTAGT
TGCATGGGTTCTGTTTGGCATCCAGAGTGTTTCCGCTGTCATGCTTGCAACCAGCCAATT
AATGATTACGAGTTTTCAGTTTCAGGGAATCGCCCTTTTCATAAATCCTGCTATAAAGAG
CAACATCATCCGAAGTGTGATGTTTGCAGGAAATTCATACCGACAAATCCAGCAGGTCTA
ATTGAATACAGGGCACATCCCTACTGGATGCAAAAGTACTGCCCCTCACATGAGCGTGAT
GGCACTCCTCGCTGTTGTAGTTGCGAAAGAATGGAGCCGACTGATACAAAATATATATCA
CTTGATGATGGTCGGAAGCTGTGCCTAGAGTGTCTAGATTCCGCAATTATGGACACTCAT
GAATGCCAACCTCTTTACCTTGAAATCCAAGAATTTTATGAAGGATTAAATATGAAAGTG
GAACAACAGGTTCCTCTACTTCTTGTTGAGAGGCAAGCTCTAAATGAGGCCATGGAGGGA
GAAAAGAATGGCCATCATCACTTACCAGAAACTAGAGGACTCTGCTTGTCCGAAGAACAG
ACAGTTACCACTGTCTTGAGGAGGCCAAGGATTGGGGCAGGCTATCGGTTTATTGACATG
ATTACTGAGCCTCACAGGCTAATTCGTCGATGCGAAGTTACAGCTATTCTCATTTTGTAT
GGTCTTCCTAGGCTGCTGACAGGATCTATCCTGGCTCATGAGATGATGCATGCTTGGCTT
AGGCTTAAAGGCTACCCGAATCTGAGTCCAGAAGTTGAGGAAGGAATATGTCAGGTGTTG
GCACATATGTGGCTGGACTCTGAGATATACGCTGCCTCGGGAAGTGATGCACCTTCATCC
TCATCCTCGTCATCTTCATCTTCACCACCATCTTCGTCATCATCATCTTCCACGTCGTCA
AAGAAAGGCAAGCGCTCTGATTTTGAGAAGAAACTTGGTGGCTTTTTTAAGCACCAGATT
GAATCGGATTCATCCGCGGCTTATGGAGAGGGATTCAGGCTAGGTAATCAAGCAGTGAAC
AAGTACGGTCTTAAAAGAACACTCGATCATATTCGGATGACAGGAAGCTACCCTTTCTGA
>EDWA@DN71810_c0_g1_i1
ATGAGAAGCAAAGGGCAGAGCCATAACAAGTTCATGCGGTTCATTACAGTCCCTTTGAAG
GCGTTGGGCAAAGCAAGGGATCTATATGTTCGAAGTTTGACGAGATGTACTTCGAGCGTC
AGCTATGCACATGCCTCGGGGTTGCCGAGGAGCTTTAGTGTAAGCTCGGCAACCTCGAAT
GACAGCGATGATCTTAGAGAGCTTATTAGAGCTGCATCTGTTAGGAGCTTGGGCCATAGG
AATGAAGTGGAGATGCTTTTTCAACAACAACGACAATCGAGGGTGCAGACGAGATCGAAT
GGGTTGCCTAAGAGTTGCAGCGTTGCGATGGGGAGAATTGATGAAGAAAACCCTTGTGAG
TTCGAAGAAAACGAAGCTGTTGTTGTTGTTGACAAGAAGCGAGATTTGTTGTATCCGAGA
AGCAAAAGCTATGCTGTCCCCAAAACAAGTCCTTCTTTTGATTCCTATTGA
>EDWA@DN71812_c0_g1_i1
AACTCAAAACTTTGTGAAGGGTCGTTGCCAAAGTTCTACCAAGGTCACCAAAACATAACA
AAGTTGGATGTGGTGTTAACCGGACAAGCCGAGTCGGGAAGCACTTTGATGTCGGCCTTG
CAACAGCAGCAGCAGACAGGACAGATACCGTTGGATCTTAAGGTTCATGCCCCTGTGGCA
GTTAAATTAGGCAAGTTAAAGATGAGGAAGGTGAAGATCTTGGGAGAATGCAAATTGGTT
GTTGATAGTTTATCTGCTAACAACGTCATTAGCATTAAAGCCAGTAGCTGCAAGTTCAGA
GTGAAGCTTTAA
>EDWA@DN7181_c0_g1_i1
ATGGCAGACTTAGAAAATTTGCTTCTCGAGGCAGCGGGAAGAACAGGTGCTGGAGGGAGA
AAACGACACTCGCATCCACCAGCTAGAAGGCGACGCGGGGGTTCATGTTCAGATGGGGGA
AGTGACTCTAGGGATAATGATTCGGATGATGGTCATGGCTATTCAAGTAGAAAACCATCC
GGGTCACAAGTTCCATTGAAGAAGAGGCTGGACCCTGCTGAAAGAGATGATGATCAGGGC
AATCAGGAAGAAGCTGATTACAATGATGCTGGGTCTGGCCGGGACCGTGACAGCAGCGAT
GAATCTGATGTTGGTGATGATCTTTACAAGAATGAGGAAGACAGGCGAAAGCTTGCGCAG
TTGACTGAACTGGAAAGAGAAATGATTCTGTCGGAACGTGCAGACAAGAGAGGTGATAAG
AAATTTACTGAAAAGATTAGATCGAAGCGGGAAAATGATAGGCCTAGCCGGTCACGGAGA
GAGACTCAACCTCTTCCTTCTTCTCGTGGAGTGCGGTCATCAGCTAGATCTGCAGATAGG
GCTGCTGCTAAGGATGATGCCCTGAATGAGTTGAGAGCAAAACGACTGAAACAGCAAGAT
CCAGAGGCACATCGTAAG
>EDWA@DN71821_c0_g1_i1
CGGGATCAACAATATAGAAGATGGGCTTGGCTTGTCTCTCATTTTTTCACTCTCTTTTTG
CATTGCCTAGGTGACTCGTCTCCAATGGCTCTGGCGTCGTCGGTTGCCGCTCAGTGTCCG
TTGGCCTTCATCTTTGTCTCCTCTTGCCCTCATATGATCTTATGTTCCCCCTATCTTAGG
CTGTCTTTTGGGGTTGCCTTTAGTTGGTCGTGGGAGGTTCCTCCTCCCGACACCTTATGG
ATTTTCTTTGGGAGTCAAGTTGTGTGGAGGTGTGTGGGTCATCGGTGCTCGGCCACAGAT
TTAGAGGTTTCAATGCGGGGCCGCGCGTTGCGATTGCCTTCCAAGCCCATGTTTTTCCAG
ATTTCCACTTGA
>EDWA@DN71825_c0_g1_i1
ATGGAATTCGTTATCGAACAAGGCAAACAACCACACCATGAATGCTCTACTTTGCTTCTG
CCTGCGTTGTCGATTGGGAATGTGGGGCAGCTAGCAATGGATTTATTAGTATCATCAATG
AAAGCGGAGCGAATTGGATACTTAGATGACCCTTTTGTGCTTCCATGCGTTGGAAACGAT
GCTTATGGCCCTATTCCTTGCGGCGACCTTGCTCTTCCTCTTGAAGCTTACCAATCATCT
TCCAGTAGACTCACTCTTCTCCAACAGCGGTCTCCAGTCGTTAAGGGGCGAATGGTTGAA
TTTGCCAATAACTTGGCAAATTTTGCTGCTGCAAGTGGAAAGAAGCATGTTGTTCTGCTT
TCCAGCTTGGATTTTGGGAAGTGGCAGAAAATTGACATGTCAAGTGGTCTGCAGATACAT
TACCTATCCAGCGTCAATCCTGATGGAAGAGACGATCACTGTGAACAACTTGGATGGAAA
AGGCTGCAAGAATACAATCCTGCTCAGAGATGTTGGAAGTATCTTAGCACCTTAGCTGAA
GGAAATACTATGCTGGAAAGCAATTTACCTTTCGAGGATGAGCTGGAAGACGAAGATTAT
TACCCAAGTTTGCCTTTTGCTGCACTTTTTTCTTGTTTGAAGGCCAAAGGTTTGAAGGTT
ACATGCCTACTATGCTATTGCTCAGAAGGGGATAATATACAGGATGCTTTTCAATTGGCT
GAGGCTGCCTGCAGACTTTTGGGGATAAATTCCAGTACTTTTCCTGGTAACGGGAGTGGT
GGTTGGGTTATCCCTTTCTCATGGCAGACTGTCTATGGACCCCCACCAGATATGTCTATC
TTTTAG
>EDWA@DN7182_c0_g2_i5
ATGCCACTTTTTTCTATGTGGAATACATTTGTTAGGGTACTGGACAATCTGAAAGATTAT
GCTGTACGGGCTCTTGTTAATGCTGTTGATCACCTCGGCACTGTAGCTTACAAGTTAACT
GATCTTCTTGAGCAGCAAACACTGGAAGTGTCAACCATAGAGCTAAAGGCATCTTGTTTA
AATCAGAAACTTCTTACATGCCAAACATACACGGATAAAGAAGGTCTCAGGCAGCAGCAG
TTGTTGGCATTTATCCCAAGACATCACAAGCATTACATTTTACCAAATTCTGTCAGCAAG
AAGGTACATTTTAGTCCTCAGGTACCCACAGATGCTAGGCAAAACTATTTTCAGGCTAAA
TCTCGTCTTCAGCCTTCAGATACACCTGCATCAAAAACTCTTTCGTGGCACTTATCTTCA
GAAACCAAGTCTACTTTGAAAGGGACTTCACAACCTTTAGCGAGCAATGAAATCTCAAAA
CCTTCAGGTGCCGCTTCTGAGGTTTTCCAATTTGTGGAACATGGAGATGATGCAAGGACA
AAGTCTGCAGCAGCACCTTTTCCTGCGTCTAATGCACTGGTGCCATCATTGGGTATCATA
CAAAGGGAATTAGAGGGTTCCAAACCTTTGACAGCATTCAGGTCATTCGATAACCCAAAC
CGTCAGATTATACGCCCACCTGTTAGGAGCAAAAGTGTGTTGTCAGCTTTCTTTGTCAAA
CATAAAGCGATGAAGCTAAAGGCTGGATATGTTGTATGA
>EDWA@DN7182_c0_g4_i2
ATGGAAGTAGAGTTACCCCGGTCTGATAATCCCGCCATGACATTCGACGAGGTTTCCTTG
GAGCACAGCAAGAGCTTCGTCAAAGCTTTGCAGGAACTCAAGAACTTGAGGCCTCAGCTT
TATTCAGCTGCAGAATACTGTGAGAAGTCATATCTCCATAGTGAACAGAAGCAGATGGTA
CTGGACAACCTGAAAGAGTATGCTGTACAGGCTCTTGTTAATGCTGTTGATCACCTTGGT
ACCGTGGCTTACAAGTTATCCGATCTTCTCGAGCAGCAAACATCGGAAGTGTCAACCATG
GAGCTAAAAGCATCTTGCTTGAATCAGCAACTTCTTACGTGCCACACATACACGAGTAAA
CAATGTCTCAAGCAGCATCAGTTGTTGGCGTTTATCCCAAGACACCATAAGCACTACATT
ATACCGAATTCTGTAAACAAGAAGGTTCATTTTAGTCCACATGTGAGGGCGGATTATAGG
CAAAACTATTTCCATGCTTCTCCTCTTCAACCTTCAGATAGTCCAGAACCGAAACCTTTT
TCGTGGTACTTGTCCTCTGGAACCAATCCTACTTCAAAAGGGACTTCAGAAACTTTAGCA
AGCTTGCCATGCAGCAATGGAATCTCAAAACCTTTGGGCCATGCTTCTGAAGTTTTCCAG
CTATTGGATAATGGATATGATATGAGGACAAAATCTTCGGCAGCACCTTTTCCTGCTTCT
AAT
>EDWA@DN71832_c0_g1_i1
ATGTTCAAAATCTTTCGCCCCCCACCCCCTCGAAAACATGTTTTTACCACAAATCACTTT
CTATCATCTTATGTGTTATGTCAGAGATCTACTAGAAAAAAGTGCTGTATTAGGCTATTA
GCAACTCTTAGGGATAAAACACACTATAAGATCTATGTATCTACAACTACAAAGCTTGTT
ATTGCTATAGGTTTCAACATATTGCAAAAGAGCAAAAAAAATGACATTAGGGTTCGTTTC
CCGATCTCCAGTTACCCACTCAAGTCTCATTTCAGTACGCTTCAAATAACTAAAACAATG
TCAATGTAG
>EDWA@DN71833_c0_g1_i1
ATGGCAGACCGGAGAGAAAATGTGGTGATTTTCCCTTTCATGGCGCAAGGCCATATCATC
CCTTTCCTCGCATTAGCTCTCCACATTGAAAAAACAACCAACTATACCATAACCTTCGTA
AACACCCCTCTTAACATCAACAAACTCCGATCATCGCTGCCGCCGGGCACTTCTTCCATT
CGTCTCCTCGAAATCCCGTTCAACAGCTCCGACCACGGCCTCCCTCCGAACACCGAGAAC
TGCGACGCCGTTCCGTACAACCTCGTCCTTCGACTCCTCGAAGCTTCCGCTTCTCTGAGG
CCTGTTTTCAAACGACTTATTGAGGGGATGGTAGATGAGCAGGGCGGGGAGCAGCCGCTT
TGTATAATCGGAGACATATTCTTCGGGTGGATGGCCAGCGTTGCGGAGGAGCTCGGCGTG
TTCCACGCGGTGTTTAGTGGCGCCGGTGGGTTCGGTTTGGCTTGCTATTACTCCATTTGG
CTTAATCTTCCTCATAGAGAAATCAAAGACGACGACGATCGGTTTTTGTTGCCGGATTTT
CACGAAGCTTCGGAAATAGAAGTGTCGCAGTTACCTTTAGCCATGTCGGAGGCGAACGGG
AGGGATTCGTGGTCGGTTTTCCACCGGAAACATCTGCCGGAGTGGACGAAATCCAACGGA
GTTCTGTTCAACACGGTGGAAGGATTCGATCGTACCGGACTGACGTATTTCGAACGAAAA
CTAAACAAGCCGGTGTGGCCAATCGGACCGATATTGTTACCGATCGAAAACAGGAAACGA
ACTAGCAAAGAAACCGAGTTTTGCAAAGAATGGTTGGACTCGAAGCCGGAATCTTCAGTT
CTGTTCGTCTCATTCGGATCGATGAACACAATCTCGCCGTCACAAATGATGGAATTAGCA
AAAGCGTTGGAATCAAGCAACAAGAACTTCATCTGGGTCGTCCGGCCGCCGATCGGATTC
GACATAAACTCCGACTTCAAATCCGACGAATGGTTACCCCGAGGATTCGAAGAACGAATC
ACAAAATCAAAACAAGGATTATTGGTCCATAAATGGGCACCCCAACTTGAAATCTTATCC
CACAAATCCACCTCTGCTTTCTTAAGCCACTGCGGATGGAACTCCGTGCTCGAGTCACTG
AGTCACGGAGTTCCATTGCTCGGCTGGCCAATGGCAGCCGAGCAATTTTTTAACGTAAAA
TTATTGACCGAAACGATCGGTGTTTGTATAGAAGTGGCGAGAGGGAAACAATGCGACATC
AAGTACAAAGAGATGGCGACGAAGATTGAATCGACGATGAGTGATTGCGAGAAAGGAAAA
GAGATGAGAAGGAAAGCTTGTAAAGTGAGAGACATCATAAATGACGCCATGACAGATGAT
GGGTCATCGGTGAAAGCCATGGCTGAGTTCTTCGATGCGGCGAGAAAGACGATGCGGTCA
GGGAGGAAGAGACACGTATCATAA
>EDWA@DN7183_c0_g1_i2
ACGTTAAACCCCGAAAGGCTAGAAGATAAGGAGATGGGTTCATTGAGCAAAGCTCTTCTC
TTTTCCACGCTTCATTCTTTTCCCTCCTTTTCTTCTTCTTCTTCCCCCACTCCTTCTATT
TCTCCTTGTCCTCCATTTTCACTTTCCTTTGCATTCAAAAACTCCTTCACCTACACTTTA
ACCGGAAAAAACCCAGCACCTTCCTTGCTCTCTTTCTCATCGGCTAACTTCGTTTGCAAA
GCTGCTGAGTACAAATTCCCTGACCCCATTCCCGAATTTGCTGATTCTGAAACGGATAAA
TTTAGGTCGCATCTGCTCAAGAAACTGTCGAAGAAGGAGGATATTTATGGAGACTCGGTT
GAAGAAGTTGTAGGAATCTGCGTCGAGGTAGTCTCCTGTTTTTTTAAGCGAATTTTCTTC
GTATTTTGA
>EDWA@DN71841_c0_g1_i1
ATGCAGCGATTAAGGAGCAGAGGCACCTCCCTTTTGGGTTCTATGGCAGTTCCTAACTTG
AAGAGAAAAACCCTTAATTCTTGGGCTGCTGTTCAAGATACCTTCTTCTCCACCAAAGAC
ACATTTGAGAGGCATAGGGTGGTATTTACAGTAGGAACTTCTATAGCATCGGTTGCTACT
GCATGGTTTGGATACTCTTTACGGCATTATCACGAATCAAAAGTTGACCAGAGGCTTGAA
TCAATTGAAAAGGCTATGAAAAACAATCTTCATTTTGAGCATGCCGATTTCAAAAAACTT
GTTGACCCAGGGCCTTCTAGAACTGCTGCTTGGGTTGCCACAACTGGCACCGCTCTTGTT
GTTGGATATGGTTTGGGTTGGCGAGGTGGAACATGGTATGCGAATAGGAAGTTCAGAAAG
GAGCAATTGAAGCTTGCAGGGCAGATAAAACCTAAAAGGTGGCAATTGTTGGGAGAACTA
AAATCTAGAGGGTGGCAACTCCGGCTCCCTAGACCACCAGCAAGATTCCGAGTTCCACAG
AGCGCACTGAAAACTTCCGAGAATGCTTCTCCAGCATCAGTCAGTTCTGCGGCAGCCCGC
CAATCATGTTAA
>EDWA@DN71844_c0_g1_i1
ATGGGTTTTGGCGCTTTAAGAGGTATCGTTCGACCGCTATGCCGGTCTCTCCTATCCCAA
GCCTCCCCCGCTTCTGGAAGTATATCCAGTCTCCCTAAACCCTGTTTGAACTCCTTTTTG
GGTGGGTCAGTTTACCGCCAATCCCCGTGGATCTCGATTTCAAATCAGTTGCATAGCTTA
ACCGATACACGTTTCCCAAAGAGAAGGCCTCAAGACAAGCCACGCCGGAAAAGAGCCAGC
TTAAAACCCCCAGGGCCATATGCATGGGTAAAGCATACGCCAGGGGAGCCTATTCTTCCG
AATAATCCGAATGAAGGGAGTGTCAAAAGAAGGAACGAGAAAAAGAGAATGAGGCTGCGC
CGAGCCTTTAAATTGGCAGAGGCAAAGAAGAGGAAAGCTCTGTTGCAGGAAGCTAATCGG
AAGAAGAAGATCAAGCAAGTAGAGCGTAAGATGGCTGCAGTGGCAAGGGAAAGAGCTTGG
GCTGAAAGGCTGGCAGAACTGCAGCGGCTTGAGGAAGAGAAGAAAAAGGCCATGGCTTGA
>EDWA@DN71849_c0_g1_i1
ATGAATGGTGGAGCTAATGATCTTCATTATTTTCCAATGGCTAATATTATGGCGAGAATC
AATTCGTCAGTTATTTCAACATGGAAGGATTTTAGGGATACTGGTCGTCGTTCTCCTTTA
TCTCCTCTTACGAATACAATTGGATCTCACTTACCTTTAACTCCTTTCTCCTTTAATGAT
ATCAACATGACAGTTGTTGGTGAGCTTAGCCCCATAGTACCTAGTGAAGGAATCAAACGA
CCGCGTGTGCAACCACACCTATTTGGAGTTTCCAATGAAGTGGATTCAAAAGATAGTTTT
GACGATACATCGGTTGGCCTGCTTGTATGGCTAAAGCAAGAAGAAGTTGTGGTTTTTTTA
ATGGTTTTGATGTGGCTGCTGAAGGTTCAAGAGGCAGTTTATCGATTGGGTGGTCCTCTG
ATGTTACTGTTAACTTGA
>EDWA@DN7184_c0_g1_i4
ATGGACGATCGTCACCGCCAAGCAAACGGTGGAGGTTTTCGGCATGCAGTTCGACGCTCG
GTATACGTATTCGTCAGCTTTCAAGTAAGAAAAAACGAACTAACTCGTCATAATTTACAA
AACAAAACACTTTTTTTTTCTAGCGCTGGATTTTCTTCTTTTTTTTTGCAGGTTCTTCGC
GTTTGCAAATGCGTTTGCTTGTTGCTTCACTTTTCTCTCCTTGATGTTCGTTTTCTTCTA
CCTCCGCCATGGCTTGACTCCTACGAGCTTCTTCCTACTGTTCCTACACGATCTGGTAGT
GTCGGTTTTCAAATTTCAAGCACCGGTTTTGTTTGGTTTTTAATACTCTGTCTCTGTGTT
GTTGTACATTGCAGTTTATGA
>EDWA@DN71850_c0_g1_i1
ATGCCGGCAACCGATTACCACGCCTCCTTCTTGGGTCGACTCAGCATACGGCGAAATCAA
GTCATCGCCATGGACGGCAACCACGAGCAAGAGCTCGAAGACCTCGAGCTCTTCTCGAAG
CACGTCTCCGAGTGTTTCACTGAGCTCTTATCACCTCCAGACGACGTCCCTTTCGATACT
CTTCTCTCAATTCCATGGCTACGCAAGCTCCTCGATGTTTTTCTATGCTGTGAAGCTGAA
TTCAAGGCTATTATCATGATGGGTAATGACTCATTTCAGATCTCTAAACCCCCTCTCGAT
CGCTTGATCCCTGACCTTTTAGATCGCTCCGTCAAGGCTTTGGACATCTGTAATGCGGTC
ACCAACGGGCTGGACTCCGTCAGGCATTACCAAAAGCTTGCCGAGATTGCCGCTTCGGCT
TTGGAACAAAAACCCATCGGTGACGGACAGGCGAGGAGAGCCAAGAAGGCCTTGAATTCA
CTAATGTTGGCCATGAGCATTGACGATAAAGACTGCTCCGCCGTGAAAACGACGGAGAGG
AGCTGGTCGTTTAGTCGCCGGGGTGTTAATAAAGACCGATCCCCTGGTCATTTCAGGCAA
GTGGCGAAGAGTTGGTCGGCGGCGAAACAAATTCAGACGATGGCTTGCAATCTCGTTCCG
CCGCGAGGGGCGGAGGCTTCCGGTTTGGCTTCCCCTGTTTATATAATGAGTGTGATTATG
GTTTTCGTTATGTGGGCATTGGTTGCCGCCATACCTTGTCAAGACAGAAATGGGTTATTG
GCTACTCATTTCCCCGTCCCGAAGCAATTGAATTGGGATCAAAGCATCATTGGCTTACAT
GAGAAAATCGGCGAAGAGTGGAAGAAGAAGGAAAAGAAAGGGGCGGCTGGGTTGTTAGCT
GAGATGCAGAAAATGGAGAAACTCGGGCATAATTTGATGGAGTTCACTGAATCTTTTCAG
TTCCATGGAGAGACAGATGAGAAAGCGGCAGCACATGCGGCGGAATTGGCAGAGACTTGT
CGGAGAATGGAAGAAGGACTGCTGCCTTTGCAGGTGAAGATTAGGGAAGTGTTCCATAGG
ATTGTAAGAACCAGAACTGAGTTTCTTCATGCTTTGGACCAAGGCGGGAAATCATCGGCT
CCACTTGTGTAA
>EDWA@DN71851_c0_g1_i1
ATGGCGGAAGAGTTAGACATTGAAGCTGTGACGCGAGCTGGAGATAACTCGAAAGCGACC
GCCATATTCACGAGCGCAAATGAACCAGTTTTTTTAAAGTTTGTTGATGTTGTTTATTCG
GTCAAATTCGGCAAAGGGGGTAATTGTTTCGGAACGAAATCGAGTTCCGGCGAGAAAGTG
ATCTTAAATGGGATCAATGGGATAGTTCAACCAGGGGAAATGTTAGCCATGCTCGGTCCA
TCCGGCAGTGGCAAAACGACGCTATTGACTGCACTAGGTGGTCGCCTAGGCGGTCACCTC
GCCGGCATTATTACGTACAACGGCAAGCCTTTCTCGAATTCGATGAAGCGAAACACCGGC
TTCGTAACACAGGACGATGTTCTGTACCCTCACTTGACCGTGACCGAAACGCTCGTTTTC
ACCGCGCTTCTCCGATTGCCGAATAGTTTCACTAAACAAGATAAGATCACACATGCCGAA
GCTGTTATCGATCAACTTGGACTAGTTAACTGCAAGGATTGTATCATTGGGGATCCATTT
CTGAGAGGAGTTTCGGGTGGGGAACGGAAAAGGGTTAGTATAGGCCAAGAAATGCTTATA
AACCCGAGCTTGTTGTTCCTAGATGAGCCTACATCGGGTCTGGATTCGACTACAGCGCAG
AGGATCGTGTCGACGTTGTTGGAGCTAGCTACAGGAGGAAGAACGGTTGTGCTAACGATA
CACCAGCCGTCGAGTAGG
>EDWA@DN71853_c0_g1_i1
ATGAAAGGCGGTAAAACGAAGTCAGATTCGAAGCAAACTGACAACAAGTTGAAAAGCAAA
GGCGCAGGCGTTGGAAAGCGTGCGAAGAAGGCCGCCAAGGATCCTAACAAGCCAAAGAGG
CCTCCCAGTGCTTTCTTCGTTTTCATGGAGGGGTTCAGGAAGCAGTACAAAGAGGAGAAT
CCTGACAACAAATCCGTCGCTGCGGTTGGCAAAGCTGGTGGTGCAAAGTGGAAAAGCATG
ACAGATGCCGAGAAGGCTCCTTATGTTCAGAAGGCAGAGAAGCGCAAAACGGAGTACACC
AAGAACATTCAGGCATATAACCTGAAACTGGCTGGTGGTGGAGGAAACGACGATGAATCT
GACAAGTCAAAGTCTGAAGTTAACGATGATGAGGAAGTGGCAAGTGGAGAGGACGAAGAT
GAGGATTGA
>EDWA@DN71854_c0_g1_i1
GACTCCAGTTCTACCAATTATAGCTGGGTGGCTGAGATAATAGATGAAAACAGTAGGACA
TGGAAGGAAGATGTGATTCGTATGCTATTCACACGTGACCAGGCTGATCAGATTCTAGGT
ATTCAGCTAGTTAGGGTTCCTATTCCTAATGTTTATCGATGGAGGCATGATAATTCTGGT
ATTTATAATATGAAGAGTGGGTATAAGTTGCTAATGGGTGTGGACAACTTCCCAACTACT
GAAATGTCAGTGACACAGCAGCAGGCTGCAAATGTTTTTGGTAGCCTTTGGTCTTGCCCA
ATTCCTCCTAAAGTACAGATTGCATGTTGGAAGTTCGTCAAAAACTTCCTCCCAACAGCT
GTAAATCTACCTATTAGAAGACTACCTGTCAACACAGATTGCCTGCTGTGTAGCAGTTCC
CCTGAATCTGTGCAACATATTTTGAATTGTCCATTCTTTACACAGGTTTTATCAGAACTA
CATATTGATGTTACAAGTATGCATGGAGAACAACAGTGGCTCTAA
>EDWA@DN71855_c0_g1_i1
ATGACGGAGGTGGCGACGGCGACGGCGGTGGCAGCCACGGCGACTGCGTTGACGGTTAAG
GAGTTGAGTCCCGAGGAAGAGAGGGTTTTAATTAGAGACATTGCCCTCACCGCCGAAGCT
AACACCAAAGAAGGCGATTCCTTCTTTCTCATCACTCAAAAATGGTGGCAGAACTGGATT
GATTATGTGAACCAGGATCAGCAGCCTAATAACAACAACAACAACAACAACGAAGGAAGC
TCTTCTTTGGCTGGGAATTCGGATTCAAATGGTTCGGGTATCTCAAAAAGGCCGTGGGAA
GGCGATTCCTTCTTTCTC
>EDWA@DN71859_c0_g1_i1
ATGGACCACCGTCCCCGCCGTGAGTTACTCTCCGGTCCCCTCCATGGCAGCGCCAGCACC
AGCAACCCCATCCTCGAACAACAACAACGGCGCAACGACGAAGACCTCGACGTTGTTATC
GACCTCCAATGGCCTTTCGGCCACCTCGACGGCCTCGACTGCGACGACATCCGTGAAGCG
GCCTACGAGATCTTCTTCACGTCTTGTCGTTCGTCGCCGGGGTTCGCTGGTAGTCGTAAC
GCTTCGGGGTCGGCGTCAACGTCGTATTCGTCGCACGATCACAACGGGAACGTTGATGGT
GGGAATGAATCATACGGCTGGGGTTCATCGAACGGGCGGGTGAATGGGCTGGTGATGACG
CCGACGAGTAAGGTTAAAAAGGCTTTGGGTCTAAAGATGTTGAAAAGGTCGCCTTCTAGA
AGGATGTCTACAGTTGGAATGGGGGCGACAGCTCCGCCGCCGTGGCCGCGGCGGCCTTTG
ACATCAGCGGAGATTATGAGGGTACAAATGAAGGTGACCGAACAAAGTGATAACAGGCTG
AGGAAGATTCTCACGAGAACCCTTGTTGGTCAAGTATGTCTACCAAATTATAACGACGTG
TTAACTTTAGGAATAGTTTCGGTTTTT
>EDWA@DN71866_c0_g1_i1
ATGGAAGCTCCCAGCAACCGACTTGTTCCTTGTCCGAGGAATCGTAAGAACATTTCCTGG
GTATGGAAAAACATAGCAGAACCTCTACAAAGATCGTACGATATATTTAGGTCCAAATTG
CATTTCGTGCTTGGTGATGGTAGACACATAGATTTTTGGGGAGATATTTGGCTGGGAAAC
CAAGCTTTAAAAATTGCATTCCCTCGAGTTTTTGCGCTCGCAACTAAGAAGGAAGGGAAG
GTCTGTGAATTTGGGTGGAAAACTGATGGGGTGTGGATCTGGAAGGTAGAGTTGCAGAGA
GGGCTCTTTGATTGGGAGGTCAATATTTGGGATTCCTTTATCTTTTTGCTGAATTCAGCG
TCAAGGTATGCGTTCGAGGAGGATAATCTTCGCTGGAACGGGAATGATCTCGGTAGATAC
TCGCCTAAAGCTTTTGTTTCACTGGCTACATCAGAGGGGCTAGTGCCTATGAGGATCTGG
AAGTTATTATGGTCGAACCTCGTGCCACTTAAAGTGGAATGCTTCACTTGGAGGGCCATC
CAAGGTAAAATTCCTGTTAAAACTGAGTTAGTC
>EDWA@DN7186_c0_g1_i2
TGTCCGGCGGTTTTAATCCTCGGAGTTTTGTTCCTCTCCTGTCTTTCCCATGTTAGATCC
GACGCCTCCGACCACCGTTACAAAGAAGGTGACCCTGTTCCTCTCTACGCCAACAAGGTC
GGCCCTTTCCACAACCCCAGTGAAACCTATCGTTACTTTGATCTGCCCTTTTGTTCACCA
GATCACGTGAAGGAGAAGAAAGAAGCATTAGGTGAGGTATTGAACGGAGATCGACTCGTG
AGTGCTCCTTACAAACTGAATTTTAGAGAGGAAAAGGATTCATCTGTTGTTTGTAAGAAG
AAGCTATCCAAGGATGAGGTCGTGTTCTTCCGAAAGGCGGTCGAGAAAGATTATTACTTC
CAAATGTACTATGATGATTTGCCTATCTGGGGTTTTATCGGAAAAGTTGATAAGGAAGGC
AAAACTGATCCGAGCGAGTATAAGTATTTCCTTTTCAAGCATATCCAGTTTGACGTCCTT
TATAACAAAGACCGTGTTATTGAGGTCAATGCAAGGATGGATCCTCATTCGCTTGTGGAC
TTGACAGAGGATAAGGAAGTTGATGCTGAGTTTATGTATTCTGTGAAATGGAAGGAAACT
GATACTCCTTTCGAGAAGAGGATGGACAAGTACTCCATGTCTTCTTCTTTGCCACATCAT
TTGGAGATTCATTGGTTTTCGATTATCAACTCTTGTGTGACGGTCCTCCTTTTGACTGGT
TTCCTTGCAACAATTCTCATGCGGGTCTTGAAGAATGATTTCATCAAGTATGGTCAAGAC
GAAGAAGCTGCCGATGACCAAGAGGAAACTGGATGGAAGTATATTCATGGAGAT
>EDWA@DN7186_c0_g1_i4
GTTTGTAAGAAGAAGCTTTCGAAAGATGAAGTTGTCATTTTGCGAAAGGCGGTCCATAAG
GATTATTATTTCCAAATGTACTATGATGATCTGCCCATCTGGGGTTTTATTGGAAAAGTT
GATAAGGAAGGAAAAACTGATCCCAGTGAGTACAAGTATTTCCTTTACAAGCATATCCAA
TTCGATGTTCTTTATAACAAGGATCGTGTTATTGAGGTTAGCGCAAGGATGGATCCTCAT
TCTCTCTTGGATTTGACCGAGGATAAGGAAGTTGAAGCTGAGTTTATGTATACTGTGAAA
TGGAAGGAAACTGATACTCCTTTCGAGAAGAGGATGGACAAGTACTCCATGTCTTCTTCT
TTGCCACATCATTTGGAGATTCATTGGTTTTCGATTATCAACTCTTGTGTGACGGTCCTC
CTTTTGACTGGTTTCCTTGCAACAATTCTCATGCGGGTCTTGAAGAATGATTTCATCAAG
TATGGTCAAGACGAAGAAGCTGCCGATGACCAAGAGGAAACTGGATGGAAGTATATTCAT
GGAGAT
>EDWA@DN7186_c0_g1_i6
ATGATATGTGATGTATCCACCCGGTTCTCTCTCTCCATATATATATATACATACTCTCTG
CATTGCCAATATCCACACTTCCCTTCACGCCTCTTGCATTTTCTCTCCTTATCCCGACCC
AAAATGAAAAACATCGGCGCCGGTTGTCCGGCGGTTTTAATCCTCGGAGTTTTGTTCCTC
TCCTGTCTTTCCCATGTTAGATCCGACGCCTCCGACCACCGTTACAAAGAAGGTGACCCT
GTTCCTCTCTACGCCAACAAGGTCGGCCCTTTCCACAACCCCAGTGAAACCTATCGTTAC
TTTGATCTGCCCTTTTGTTCACCAGATCACGTGAAGGAGAAGAAAGAAGCATTAGGTGAG
GTATTGAACGGAGATCGACTCGTGAGTGCTCCTTACAAACTGAATTTTAGAGAGGAAAAG
GATTCATCTGTTGTTTGTAAGAAGAAGCTATCCAAGGATGAGGTCGTGTTCTTCCGAAAG
GCGGTCGAGAAAGATTATTACTTCCAAATGTACTATGATGATTTGCCAATCTGGGGTTTC
ATTGGCAGAGTTGACAAGGAAGGGAAAGCTGATCCCAGCGAGTATAAGTATTACCTTTAC
AAGCATATCCAGTTTGATGTGCTTTATAACAAGGATCGTGTTATCGAGATCAGCACTAGG
ATGGATCCGCATTCGCTCGTGGATTTGACCGAGGATAAGGAAGTCGATGCTGAGTTTATG
TACACTGTGAAATGGAAGGAAACCGATACTCCCTTCGAGAAGAGGATGGACAAGTACTCC
ATGTCCTCTTCTCTGCCGCATCATCTGGAGATTCATTGGTTCTCGATTATTAACTCTTGT
GTGACTGTTCTACTTTTGACCGGTTTCCTTGCAACAATTCTCATGCGGGTCTTGAAGAAC
GACTTCATTAAGTATGGACAAGATGAAGAAGCAGCTGATGACCAAGAAGAGACGGGATGG
AAGTATATTCATGGAGACGTATTCCGTTTCCCAAAGTACAAATCCCTATTTTCCGCTGCT
CTTGGATCTGGAACACAGCTTTTCACTTTAACGGTCTTCATTTTTATGCTTGCATTGGTT
GGTGTCTTTTATCCGTACAACCGAGGAGCTCTGTTTACTGCCCTAGTTGTCATATATGCT
CTC
>EDWA@DN7186_c0_g1_i7
ATGAAAAACATCGGCGCCAATTGTCCGGCGGTTTTAATCCTCGGAGTTTTGTTCCTCTCC
TGTCTTTCCCATGTTAGATCCGACGCCTCCGACCACCGTTACAAAGAAGGTGACCCTGTT
CCTCTCTACGCCAACAAGGTCGGCCCTTTCCACAACCCCAGTGAAACCTATCGCTACTTT
GATCTGCCCTTTTGTTCCCCAGATCATGTAAAGGAGAAGAAAGAAGCGTTAGGCGAGGTA
TTGAATGGAGATCGACTCGTGAGTGCGCCTTATAAGCTGAATTTTAGAGAGGAAAAAGAT
TCATCTGTTGTATGTAAGAAGAAGCTTTCCAAGGATGAGGTTGTGTTTTTCCGAAAGGCG
GTCGAAAAAGATTATTACTTCCAAATGTACTATGATGATTTGCCTATATGGGGTTTTATT
GGCAAAGTTGATAAGGAAGGGAAAGCCGATCCCGGCGAGTACAAGTATTACCTTTACAAG
CATATCCAGTTTGATGTGCTTTATAACAAGGATCGTGTTATCGAGGTCAGCGCGAGGATG
GATCCTCATTCGCTCGTGGACTTGACCGAGGATAAGGAAGTTGATGCTGAGTTTATGTAC
ACTGTGAAATGGAAGGAAACGGATACACCCTTTGAGAAGAGGATGGAGAAGTACTCCATG
TCTTCTTCTCTGCCACATCATTTGGAGATTCATTGGTTCTCGATTATTAACTCTTGTGTG
ACTGTCCTGCTTTTGACTGGATTCCTTGCAACGATTCTCATGCGGGTCTTGAAGAACGAT
TTCATCAAGTATGGTCAAGATGAAGAAGCAGTCGATGACCAAGAAGAGACCGGATGGAAG
TATATTCATGGAGACGTATTCCGTTTCCCAAAGTTCAAATCTCTCTTCGCTGCTGCTCTC
GGATCTGGAACACAGCTTTTCACTTTGTAA
>EDWA@DN71870_c0_g1_i1
ATGGCAGAAGAATACGATGAGGAAGCGCCGGTGGCACTGTCGAAGCCCCGAGGTCGCCAC
ATAAAGAAAAGAGCTCTCAAGAACAAAGCACTCTCCGTTTCTTTCAACGAGAAGGATCTC
AGGGATTACGTAACTGGGTTTCACAAGAGGAAAAAGAAGCGAAGAAAAGAAGCCGAGAAG
AAGCAAGAGCAGGCTCAACGCCGCAAGCGTATTGAACTGCGTAAAAAGAGGAAGTTAGAA
AAAGAATTTGTCCAATATGGAGGAGCACTTCCTAGCACAGGCTCGGAACCTGATGGGGTT
GACGAGAACAATGAAGATGATGAAGAAAGAGACCCAACTGCATCAGTTTCTGGGACAAAA
CAGTACGATGGTGAAAACATGACTGTCACAGTGATTACAAGTGAGATTTCCCGCGAGGAA
GAAGACTTGAACAGTGAAAGGACTCAAACAGCAATGCCGAGATCAGTTGGAGATAAAGTT
GATAGAAAACAAGCCTTGTCTGTGAGTAAAAGTAAACCATTCAAGAGAGTTGCAAAACAC
AGATCTAAGCCACCAAATAAAAGAGACAAAAATAAGGGGAAGAAAAGGAACAAGAACAGG
CATTGA
>EDWA@DN71871_c0_g1_i1
GACTTATCAAGAGCAGAGAAATTGGAGAGCCAAAATGAGGTTCAACAGCAACCAAGCAAA
GGCACCAGCTTCCTTAGAACTTGTTTCAATGGCCTCAATGCCTTATCAGGTGTTGGGATG
CTGTCAATTCCATATGCACTTGCTCAAGGGGGATGGCTAAGCCTGGTCCTGCTTTTCCTA
GTAGCTGTTCTCTGTTGGTACACGGGATTACTTCTACGACGTTGTATGGATACGCATCCG
CTCATCAAAACATATCCCGATATAGGCGAGCATGCTTTTGGATTCAAGGGGAGAGCTATC
GTGTCGGTGTTCATGTACGTCGAGTTGTATCTGGTCGCAGTCGAGTTTCTGATATTAGAG
GGTGACAATCTGGACAAGCTGTTTCCGAACACGGCATTCAAATTGGCCGGGATGAAGATC
GGAGGGAAGCAAGCGTTTGTCGTATTGACTTCCCTCATAGTTTTGCCAACCACATGGTTG
AAGAGCTTGGGGCTACTTGCCTATGTCTCTGCTGGTGGGGTGTTAGCTTCCTTTATTCTT
GTGATTTGCATCTTTTGGGTTGGAGCAGTAGATAAAGTGGGGTTCAATGAAAGTGGTGTG
ACTTTAAATTGGAGTGGAATGCCTATTGCTATAAGCATGTTTGCGTTTTGTTATTGTGGC
CATACAGTTTTCCCTACATTAATCAGCTCAATGAAAGATAGAAGCAAATTCTCCAAGGTT
TTACTTGTCTGCTTCATCACAAGCACCATCAGCTACGGATCGATGGCGGTTCTGGGCTAC
CTGATGTTTGGAGAACATCTCAAGTCTCAAGTGACATTGAATCTTCCCATAAAAAAGTTG
AGCTCAAAAATAGCAATTTATACTACTCTAATCAATCCCCTCACCAAATATGCTATTATA
ACCGCTCCGATTGCCACTGCTATAGAGGAAAAAGCAGTCTTCCGCAACAGCAGGTCTCTA
AGCATCTTCATAAGAACTGCACTTGTGATCAGCACAGTGATCGTTGCCTTAACCATCCCG
TTTTTCGGCTACGTGATGGCCTTTATAGGATCGTTTTTAAGTGTCACCGCGTCTGTGCTA
CTGCCATGTCTGTGTTATCTTAAGCTTCACAAAGCTGCTAGAAAATTCGGGTTGGAATTG
GTAATAATTGTTTCAATTTTGGTGGCTGGATTGTTCATAGGTGTAGTTGGAACCTTTACT
TCCATAAAACAAATTGTTAACCATCTGTGA
>EDWA@DN71872_c0_g1_i1
GTAATGAAGGCCGAGTGTCCAGCAATCCCTGCTGTACTGGGGTTGTTTCAGAAGCTGGTC
GACAGCGGATTCAAGGTGTTCTTGATCACCGGAAGAGACGAAGAGACCTTAGCCGCTGCC
ACCATTGACAATTTGCATACCCAAGGCTTCATCGGCTATGAAAGGGTGGTTTTTAGGACG
GAGCCTTTCAAAGGGAAGAGTGCGGTGGTTTACAAGTCTGCAATCCGAAAGCAATTAATG
GAACAAGGGTACAGGATCTGGGGGAATGTTGGGGACCAATGGACTGACCTGCAAGGGGAA
TATTTGGGCAATCGAACTTTTAAACTCCCTAATCCTATGTATTGTGTTCCTTGA
>EDWA@DN71873_c0_g1_i1
CCAATTGTAATCGCTTGGGGAAATAGAAATATGGAGTGCAAGAAATTTTCTTTTCTAGTG
ATTGCAATTGCGTTGATGCTGTTTTTAGTGACGCTGGCATCCGTCGCAGAAGCTTGTGAT
CCGCTCGGCTCCCCATGCTTTGGTACTGCTTTTGATTGTTGCAGTGGCGGCTGCTCTCCT
CATAGTGGGGTTTGCTGTAGTGTTCCCGGAGCCAAATGCGTCACTGATAGTACCTGTTGC
CATGGCGGTTGCATTTCTGGGGTTTGCGAATGCCGTCCGGCCGGTTCCGCATGCTCCAAT
AGGGATGATTGTTGCAATTTCAAGTGCAACGGTGGGTTTTGCAAATGCAGTCCGGCCGGC
TCCTCATGCATTAGTGATTCGGAGTGTTGCGATAACAACTGCAACGGTGGGTCTTGCTCA
GCCGTGGCGCGGGCGTAG
>EDWA@DN71874_c0_g1_i1
ATGAATGCTCCAACTAAGCTTGGAATAGCCCTCATCGTTATCTTCACGGCGTGTCTTTTA
GCTCTTTTCGTGGAGCTGGTTTACGTTCTTTGGCGTAAACGGAGCTTCCGTCAGCGCAGC
GTCGTCAGCGGCGGCGCACGTTCCATTGACTCTGAGCTCTCGGGTTCACCTTTCTACGCT
GCCCCCTCCAAGGAACTTCTCTACTTCTTCTGCTGGAAAAACCAGCCGGCTCGTGTGGAG
CCCTCCTCTGGGGTGGTATCCCCGACGCCAACGGAGGCTGCTACGGCGCCGGAATCGGAG
GCGGTCGTTACGGAGGATGATGACGACGAGCTGGCGAAGTGGCAGGCGTTGTACGGGCAG
TCGAGGGTCTTGTATACGATTAAAGAAGAGGACCGGGAAGGGAACGACAGCGTCGAGAAT
TCCGCCGATCAGAGTGAAGCGAGAAGCGAGAAGCGGGCTTGTCTGAATGACTGTTTATCG
GGTGGGGTCGAATCGTCGGGTGACGTGGCGGTTGCGGTTGACTTGGAGACTCCGTTCTCG
ACGCCGTGCGCATCGCCTCCTTACTTCACTCCGTCGCCTTCTCCTGACCGGGATCGTGAT
CCTGGGCTTTTGGTATTTTCACCGGAAATTGATGAAGTAAGCTCGCCGGGAAATAACGTT
TTGTCGGATAGAGAAGTCGGGTTTGTAAGTTTAAGAATTGAAGGGTAG
>EDWA@DN71878_c0_g1_i1
ATGGGTTTTGTGACTAACGTCACAAACTCCGATTATCTAACAGCATTGTTTGAGATTCCT
GCAGATTTCGATCAGAATGCTGCTTATTTTGAGTTATCCGGACAAACAGACATAGCCTTC
GACCCTCGTTCTACTAAGGCTATTGCGCTTCAAGATCCCGGGCTCCGTTATGTTCATCGT
TTCCTTGCCTACAATTTTTCTGGACGTAACGATGCTTCTGCCACTTTAAGTAAGACTGAA
CTATTCTTCCTCTGGTGTATGCATTCGGGTAAGAAGGTTAACTTAGGATTTTGGTTAGCC
CGCCAGTTCAAAGTCGTCATCCGGTATAATCGTCCTTTAATCCTTGGTCCTTTAATTACT
CACCTTGCATCTAGAATAACTAATTTTGACATTGAGCATTTCACTTACGCTTTTTCTATG
GATGCTTTAGATGAG
>EDWA@DN7187_c0_g1_i3
ATGTCTCTCACCAGAACACTCGCCGATTTCCATCTTTCGCCCACCCTTTCCTCTCTGTTT
GAAGACTCCGAGATGTCATTCTCGTTTGATGTCTTTGAGCCAACTCGTACCCTCTTTACT
TCGTTTCCTTCACCTTTTGATCCAGCTTTTGATGCTATTACGGATGTTATCTGCCTGTCG
GAAACGCCGTTTTCGTCACATTATCGGAGGATCAGTGGTGTAGATGAGTTGAAACTACGT
TCTGCGGCTTTACTAAGTCCGATTTCTGGACTGGGTTTAGCTGCTGACCGGTTTAAGCAA
TGGGATAGGAAGTACACGTGGAAGGATGAGATAAAGGGTGAAGCGGACCGGAAGTACCAG
TACACGGCTGAGATCAAGGGTTCCGAGGGGGGTAAATACAAGTGGACGGCTGAGGTTGAG
GGTCCTGAGAAGAAGTACAGCTGGACGGCTGAGATCAAGGGTAAGAAGGACGGAGACGCT
GCGAAGAGACGACCGCAAAGGAGTGGCAGTCAAGATCAAGGAGCTGGGATCTCATGA
>EDWA@DN71880_c0_g1_i1
GACAGTGGGTTTCAGAAGAAATCAAGCTCAAATTCCTCAAAAGTGCAAGTAAGTAATCCG
GCATCCATAAATACGGATAACCTTAATATTTTATATAAATGGCTGATCAGGTTGATAGAA
TTGTCTCCTTTTGGTTTTAGTCTGGTTATACTTCGAGCTTATGTGAAATATTGTACATTT
TCATGTGAAATATTGCACATGTTTTGTTTTGTATGGTTAGATTCAACTTCTATAATTATC
CCCTTGAATTGTTCAATCTCGGTTCCTATTTCTGTTGTATCTTTTCATGCCTTATTTTTA
TTTAAAATTTTCTTCTTATTGCCTCGTTTTAATTTCAGATTCAGGAAACCGATG
>EDWA@DN7188_c0_g1_i4
ATGTCTCGATTACTCGATGTTGGCTCTTGCCTTCACCTGGTGCTTCAGTTGATTGTGCCA
GTGTCACTTGCTAAAATGCTTGGCCATATGTCACTCTCGAGTCTGATTGCCACGACAGGA
TCACTCGCCATAACCTCTCTTCAATTCTGTATCTCTTGTAGGGATGAATCACTTCTACGT
CAAGGTTTAGAACTGAATGATGATTTGCAGCGCTTACTCTCCAAGCATCAAGCAATAGCT
TCAGGAATTTTTTCTGCAAACAAAACTGGGATTGACGATGAACCTCTAGTTGATACTGGT
GATATGTGGTGTGCTAATCATGCTCTTATATCAGCATCCTGCAACTTGGGTACAAGTTGT
TTGAAGCCTTGGTAG
>EDWA@DN7188_c0_g2_i4
GGAGTTAAGCAGGATGTCATTGTTGACTTGGTGGAGCAGTGCCGCACCTACAAACAGAGA
GTTCTTCACCTCGTTAATTCGACTTCGGACGAATCACTTCTATGTCAAGGTTTAGAATTG
AATGATGATTTGCAGCGCGTACTAGCCAAGCATCAAGCAATAGCTTCAGGAAATTATTCT
CAAGAAGACAATAATAAGCCTGAACCTGCAAGAGAAAGTGGGAATGCCGGTGGTCCTCTA
GTTGATACTGGTGATATCAGCAGGCAATCTAATGAGAGATCCATCTCCAGCACCGCTGCA
TGTTCTCAACCAGGTACTGCTGCTCCGGCAGCTGCGAGTCCCAAAATAGACCTGCTAAGT
CGCGATGACTATGATTCACAAAATGCAGATAATTCCCTGGCCACTGTTCCTTTTGGAGAA
GCACAACAAACAAGTCGTGCACCACAGCAGACAGCCACTGTTCCATATGATATGCTCTCT
GATGGTAACAACTCATATGGTTCTAACACACAAGGTTTGGCTGGACAAACCAATCCTTGG
ATTCCTCAATTTCAGCAGCAGCAGCAGAACTTTCATGGGAACATGGGTCCTACCTGGAAT
AGTCAGCTGGATCAGCAGCAGCGGTCCCCTTCACATGTCTATGGTTTGTTTCTGTTTATA
ATAAGCTTTTTATGCAGAGTGCTGACACATAATTTAACCACACCAAGCTGCATTTTGCTC
GGGGAAATCATTGATATACGGTTAAATTATGTTGTCAGTCCTAGTACTTGA
>EDWA@DN7188_c0_g3_i1
ATGGCTGGTTCAACGATTCTCTCTAGATTATCATCGGCTCGAGTAAAGGCTCTTCCTTTA
ATGCTTAAAAGCAACAAATCAGTGTTGCCCACGGTTTCTCCATTGAAATCGAGCACTCAG
TCGCAGGTTTCTTCTTCAGTGAATCGCATTTCTGGGATTTCAAGATTACCAGTGGAGCTG
AGCTGCTTAATGTCGATGATGCCTTTACACAGTGCAGTTGCTTCAGCTCGCCTCAAATCA
TTTCTTGCTATGGAATCTCAGAGTTGGGGTTTGATTCCTCAAGGTATCTCTATGCCTTTA
TAA
>EDWA@DN71892_c0_g1_i1
TCTTCCAATTTTCGATTTGTGCCGTTATTTCTAGGGTTTCCTCTCCCCAAATCTCCCGAG
ATGCAAGACAACATCCGTCAAATAATCACAAACTCTTCAGTTTCCCAGCCCCCGATCCCC
GAACCCAACGCCCAAGATGCTCAATACGATCGGCAGTGCCACGGGTTCGGGTACGATGCC
GTTCTGGTGGGTTCGGCGCTTCTTTTCGTGGTTTACCTGGCCGTGAACGCTAAGAAGAAC
GTTGAGAAGCTGAGGAACGGAAGGTCATACGTTGTGATTTCCTATTATGCCCTTCTCTGG
CTTGCTGCCGGACTTAACCTCGCTTGGTGCTCTCTTCAGTCATGGCAATGTGCTAACGGA
AAGGAGGTTGCTTGGAATCTTCTGTCACTATTAACCACCTCTGGGTTGTTATGTTTAGAG
ATTAGTTTGGTGGGTTTCTTACTTCAAGAGAGTTATGCGAGTGGGCGGGAAGCGTTAGCA
CGTATTTTCACTATCTCAGGGATTGTCGTTGCTGTTGATATGCTTCTCAAGGCAATCTAT
ATTTTTGGATTTGGGGTCCCACTCTTTTTTAATGACGTTGGAGGCACTCACCAAATGAAG
TGGGGGTTGTGGATCATTCAAAAATTATTACTCACCGCGGTTTATGGCTACATCTTGTTT
GTGCATTTCTCAAAATGGAAACAGAAATTGCCCCCTCGACCAGCATTCTACAACTATGTA
GTTATCATGTTTGTTGTTAACGGTATCACGCTGTTTGGTTCTGGGCTTGCTGCTATTGGA
ATAGGCTTTAGTAGTTGGTTGTACAATTTGGGGGTCATCTACTATCACTCGGTTTATCTC
CCTTTCCTGTATATAACTTTCCTAGCCGACTTTTTCCGGGAGGAAGATTTTCTGTTGGAC
AATGCATATTACTCTGAGATGAGAGATGCCGGGTTCTTTGATGCCGATTGGGAATAA
>EDWA@DN71894_c0_g1_i1
CCCCTCTATAAATTCTTTGATCCCCATTATCACTTTTTTCCAGAGTCTCCCCTAATTCCA
GAAACCCTAAGTTTTCTCTCGACCTTCAAATCAAGCATTTCAATGGCTACTAATCTCCTC
ACTTTCCGTCCTTCCGGGATCTACGCCAGTGCTATTCCCCGTCAGGCGAAACAGGATCCC
AACCACCGGAAAAGTAGTGCTCCGCCGTCTTCTTCCGGTAACTGGTGGGGCCCCCTTTTC
GGATGGTCCACCGAGCCCGACTACTTTGACTCCGACGACAAAGAGAAAAGAGAACTCGAA
TCGGAAACGGAAACGGCACAAAAGCCGGCGAGATCGAAGTTTCCCCCGGGAAGCTTCACT
GCGGAGAAGGCAAAGCAGCTCCGTATGATGACTACGGACACTGGTTCGTTTCACGACGCT
ATGTACCATTCAGCTATCGCTTCTAGACTCGCCTCCGATTTCAAGGATCGTTCCGATCTA
TGA
>EDWA@DN71896_c0_g1_i1
ATGGTTCAAGAGAAGAAGGTAGTCGATGAAGTTTCCGGTTGGCTAACCGTCTACGACGAC
GGCTCCGTCGACCGGACCTGGACAGGTCCCCCGGAGGTCAAGTTCATGACTGAACCTGTA
CCACCCCATGAACAGTTCATTGATGGTGTAGCCACTCGAGATGTGACCATTGATCCCAGC
TCAAACCTCAGGGCTCGAATCTACTTGCCGGAGGAAAATCAAAGTCCCACACCGGAAACC
AAGTTGCCGATCATACTCCACTTCCACGGCGGTGGCTTTTGCATCAGCCAACCTGATTGG
TTCATGTATTATAAGGTTTACACCAGGCTGGTCAAGTCGGTCCGAGCCATCGTTGTCTCC
GTTTACCTCAGGCTCGCACCGGAGAACAAGCTCCCGGCCGCCTGCGACGACGGCTACGCC
GCTCTCCTCTGGCTTAAATCGTTGGCTAAAGGCGAGTCAAACGAACCCTGGCTCAACACC
CACGGTGATTTCAACCGAGTTTTCCTCATTGGTGATAGCTCAGGAGCGAACATAGTGCAT
CAAGTGGCTGCACGAGGCGGGTCCATTGACTTGAACCCGTTGAGGCTCGCCGGTGCGATC
CCTATCCACCCGGGGTTCGTTCGGTCTCAACGGAGCAAGTCGGAGTTAGAGCAACCGGAG
TCACCATTCTTGACCTTAGACATGGCCGACAAGTTCTTAGCCCTTGCGTTGCCAAAAGGG
TGCACCAAGGACCACCCCATAACTTGCCCCATGGGGTCCGCTGCCCCACCAATGGTGACC
CTAAATTTGCCGCCAATGTTACTTTGTGTGGCCGAGAAAGACTTGTTGAAGGACACCGAG
ATGGAGTACTATGAATCCATGAAAATTGCCAACAAAGATGTGGAATTGTTCATCAGCCCT
GAAATGGGTCATAGTTTTTACCTCAACAAGATTGCTGTTGACATGGACCCTGTCACCGGA
GCAAAAACTAGTGAGCTCATTGATGGAATCAAAGAGTTCATCAATAAGCATTGA
>EDWA@DN71898_c0_g1_i1
ATGGCCGCCGTTCCACCGCCGCAACAACATGAAGAAAAGGACTCGGTTTCACTTTCAAAG
AAGAAAAGGCAAAAGAGAAAGAGAACAAAACAAGCCCCAGAACTCGAACGATTCGACTCG
CTGCCTTGGAACTCTTCCCTTCCCAACGAAGAAGAAGATGAAGCCTTCTCTCTCTTCATT
GGCTCTGGGGACCTCGATGGAGGCTTTCTTTCCCTTGAAGAGATTGACGAATCTGAATAT
GGTTTAGACGTTCCTGGATCTAAGAAGAAAATATCTAGTAAAAAATCAAAATCAAAGAAA
CAAAAACTTGGGGAAGTCGCTGAGGGTTCTGGGGAAGATGTTGAAGCTGAGCCTGCTGAA
GGAATGGCAGAGGAGAAGAATGAGAAGGCCAAAAAGAAGAAAAAAAAGAGTAAGAAGAAA
AAGGCGAAGGCTGTTCAACAAGAGGATGAGCCTGCAACTGTTATTGATAGCAAAGACGAA
GAAGAAGAGATGTCTTATGAAGATGAAGCTTACCCTGAATTTTATGAATGGAATGAGTTG
AGACTTCACCCTCTGCTTATGAAATCAATATCTCGTCTTGGTTTCAAGGAACCTACTCCA
ATACAGAGATCATGTATTCCTGCTGCTGCTCATCAAGGAAAGGATGTTATTGGTGCCGCC
GAGACGGGATCTGGGAAAACACTAGCCTTTGGACTACCCATTTTCCAACGGCTCTTAGAA
GAACGGGAAAAAGCTGCAAACATGCTTGAGGACAAGGGGGAGGAAGCAGAAAAGTATGCT
CCGAAAGGTGTTCTGCGAGCTCTTATCATTACTCCTACTAGAGAACTTGCCCTCCAGGTT
ACCGATCATCTTAAGGAATTTGGAAAGGATATCAATGTTAGAGTGGTTCCTATTGTTGGT
GGCATGTCCGCAGAGAAGCAGGAACGGCTATTAAAAACAAGGCCTGAAATAATTGTTGGA
ACTCCAGGGAGATTATGGGAGCTTATCTCAGGGGGAGAAAAACATCTTGTTGAGTTGCAT
TCATTATCTTTCTTTGTACTGGATGAGGCTGATCGAATGGTTGAAGCGGGGCATTTTCGT
GAGTTACAGTCAATAATTGAAATGCTCCCTATGACCGGTGGTGCTACCGAAGGACAATCT
CAAAACACACAGAATTGTGTTACGGTTGCAAGCTTATCAAGGAAAAAGAGACAAACATTT
GTGTTTTCAGCAACTTTAGCACTTTCATCTGATTTCCGTAAGAAGCTAAAGCGTGGTTCA
TTAAAATCCAAGCAGTCCACTGAGGGGCTGAATTCTATAGAAATTTTATCTGAGCGAGCA
GGAATGAAACCCAATGCTGCCATTGTTGATTTGACAAATGCATCAATTTTAGCAAAGAAC
CTTGAGGAATCTTTTATCGAATGCAGGGAAGAAGATAAAGATGCCTATCTGTATTACATT
TTGAGTATTCATGGAGAAGGGAGAACAATTGTTTTTTGTACATCAATTGCAGCTTTGCGT
CATATTTCTTCAATATTGCGCATCCTTGGCATCAATGTTTCAACACTTCATGCTCAGATG
CAGCAGCGAGCTCGCTTGAAGGCGATTGACCGTTTTCGTGCAAATGAACATGGTATTCTT
GTTGCCACTGATGTTGCAGCAAGGGGCCTTGATATTCCCGGTGTTCGAACTGTTGTCCAC
TATCAACTTCCTCATTCAGCAGAAGTTTATGTCCATAGAAGTGGAAGAACTGCTAGAGCT
TCTTCTGATGGGTGCAGCATTGCTCTTATCTCACCAAATGATTCCGCAAAGTTTGCCTCT
CTTTGCAAATCATTTTCTAAGGAAAGCATCAAGCGATTTCCTTTAGAGAGCTCGTACATG
CCAGAGGTCATGAAACGTTTATCTCTAGCACGTCAAATCGACAAGATCTCACGCAAAGAC
TCTCAGGAAAGGGCAAATAAAAGCTGGTTGGAACGTAGCGCAGAGTCTTTAGAATTAGTA
GTTGAGAATTATGACAGCGAGGAGGAAAGAGTGAAGAATTTCAAGCAAAAGAAAGCCAGC
TCTGTTCACTTGAAGAAGCTACAACAGGAGCTCAGTGGATTACTTTCACGCCCACTGCGT
CCGAAAACATTTTCACATCGCTATCCAACTGCGGCTGGTGTTACACATCTTATACAACAT
CAATTTGAAGAATTGGCTAAGCAAACTGGAGATGACAACTTAGTTTCGGGTGAAAACAAG
AGACGGAAGATGGTGGTTATCGGTCAAGATTGCGTCGAACCACTACAGGCACTTCGGAGT
GCTGGTCGCGAGGTGCTCATGGATGGAAAAGACATGGCACAAAAACGAAGAAATGCAGAG
AGCTTGAGAAGAAAAAGGAAAGAGGAGAAGAAACGTTTACGTGACCAGCGTAGAAATAAG
AAGAAACAATTTGAAGGAAGGCAGTGA
>EDWA@DN7189_c0_g1_i2
ATGGGAGTTCCGGAAACAGATCCCTTGGCTCAATTGAGTTTGCCGCCAGGGTTTCGGTTT
TATCCAACCGATGAAGAGCTTGTAGTGCAATATTTATGCAGGAAAGTTGCAGGCCACCAT
TTTCCCCTGCAAATCATCGGGGAAATTGATTTATACAAATTTGATCCCTGGGTTCTACCA
GGTAAAGCTTTGTTTGGTGAAAAAGAATGGTACTTTTTCAGTCCCAGAGACAGGAAATAT
CCGAACGGGTCACGACCCAACAGGGTTGCCGGGTCGGGGTACTGGAAAGCCACCGGAACT
GATAAAATCATCACAAGTGAAGGGTGTAAAGTTGGTATAAAAAAAGCTCTGGTTTTTTAC
GTCGGGAAAGCTCCGAAAGGAACTAAAACAAATTGGATTATGCACGAGTACAGACTCATT
GGAAATTCTCGTAAAAATGGCAGCACCAAGTTGGATGATTGGGTTTTATGTCGGATATAC
AAGAAGAATTCGGGTGGGCAGAAACCGTTTTCGAGTGTTAAGAGCAGAGAACAGAGCACA
AACGGGTCGTCGTCGTCGTGTTCTTCCCAACTCGACGACATGCTCGAGTCGTTGCCCGAG
TTGGACGACCGTTTCTTCGCTTTGCCGCGGATGAACTCGTTGAAGACGTTTCAAAACGAT
GAGAAAACTGGGTTTCAGAACATGGGTATCGGCGGGTTGGATTGGGCGAATCTTGGTGGA
CTCAGCTCCGTGCCCGAGTTGGTACACAGTGGACAGACTCAAACTCAGAGTCAGGGGATT
CCGAGTTATGGGAATAATGACGTGTATGTCCCCACGATGCCGCCTACGGTATGTCAGATG
GGTATGTCGACGAACAAGGTTGGGAACTCGGTGGAAGAGGAAGTAGAGAGCGGACTCAGG
ACTCAGCGAGCTGATAACTCGGGATTTTTTGAACAGAACTCCAATGTGTTGAACAGTCAC
AACTTCTCTAACTCGATGGACCCGTATGGGTTCCAGTACCCGACTCAGACGGGTGGGTTT
GGAATTAGGCAATAA
>EDWA@DN7189_c0_g1_i4
AATCCCTTTCTTTTCTTTGTTTGGTTGTGGAGAAAATATTTGACAATCATGGGAGTCCAG
GAAACAGATCCTCTGTCTCAATTAAGCTTGCCGCCAGGGTTTCGGTTTTATCCAACCGAT
GAAGAGCTTGTAGTGCAATATTTATGCAGGAAAGTTGCAGGCCATCATTTTTCTCTGCAA
GTCATCGGTGAAATCGATTTATACAAATTCGATCCATGGGTTTTACCCAGTAAAGCTTTG
TTTGGTGAAAAAGAATGGTACTTTTTCAGTCCCAGAGACCGGAAATACCCGAATGGGTCA
CGACCCAATAGAGTTGCCGGGTCGGGGTACTGGAAAGCTACCGGAACTGATAAAATTATT
ACAAGTAAAGGTCGGAAAGTTGGTATTAAAAAAGCTCTGGTTTTTTACGTTGGGAAAGCT
CCGAAAGGAACTAAAACGAATTGGATTATGCATGAATATCGACTCATTGAAACTTCTCGT
AAAAATGGTAGCTCAAAGTTGGATGAATGGGTTTTGTGTCGAATCTACAAGAAGAAGTCG
AGTGGTCAGAAATCGTTTCCGATTGTTTCGAGCAAAGAGCAAAGCACAAATGGGTCGTCG
TCGTCCTGTTCTTCCCAACTCGACGACATGCTTGAGTCATTGCCCGAGTTGGACGATCGT
TTCTTCGGTTTGCCTCGGATGAACTCGTTGAAGACGCTTCAAAATATGGGTATCGGGAGT
TTGGATTGGGCGAATCTGGGAGGGCTTAACTCGGTGGCCGAGTTTGTACCCAGTGGACAA
ACTCAAGCTCAGAGTCAGGTGATTACGAGTTATGGAAATAATAACGTGCATGTCCCCGGA
ATGCATCCTACGCTATGTCAGATGGACATTTCGACGAATAAGGTTGGGAACTCGGTTGAA
GAGGAAGTGGAAAGTGGACTCAGAACTCAGCGAGCTGATAACTCGAGAATTTTCCAACAA
AACTCGAACGTGTTGAACACTCACAACTTCACTAACTCGATGGACCCGTATGGGTTCCGG
TACCCGACTCAGACGGGTGGATTTGGGCTCAGACAATAA
>EDWA@DN7189_c0_g2_i2
ATGGGAGTGCCAGAAACTGACCCATTGGCACAATTGAGCTTGCCGCCAGGATTTCGGTTT
TACCCAACGGATGAAGAGCTTTTAGTGCAATATCTGTGCAGGAAAGTTGCTGGGCATCAT
TTTCCTCTGCAAATCATTGCTGAAATTGATTTATACAAATTTGACCCATGGGTTTTACCA
AGTAAAGCTATGTTTGGTGAAAAAGAATGGTATTTTTTCACCCCCAGAGACCGGAAGTAT
CCGAACGGGTCACGACCCAACAGAGTCGCCGGTTCCGGGTATTGGAAAGCTACCGGAACT
GATAAAGTTATTGTGACCGATGGTCGGAAAGTTGGTATAAAGAAAGCTCTGGTTTTTTAC
GTCGGAAAAGCACCTAAAGGAAGTAAAACCAACTGGATTATGCATGAATATAGAGTGTTG
GGAATTTCCCCTAAACATGGTAGCTCCAAGTTGGATGATTGGGTTTTATGTAGAATATAC
AAGAAGAATTCAAGTGCTGAAAAATCATTTTCAACTGTTCCAAGCAAAGAAGATAGCCAC
AATGGCTCCTCATCGTCGTCTTCCTCCCATCTCGACGACATGATTGAGTCATTCCCCGAG
TTAGACGATCGTTTCTTTGCTCTGCCACGAGTCAACTCGTTGAAAACGCTTCAGAATGAT
GAGAAAACGGGGTTCCACAACCTGGGTTGTGGGGTTTTAGATTGGGCGAGTCTTGCAGGG
ATTAACACGGTGCCCGAGTTGGTTCCCAATGCACAAACCCAGAGTCAGGGGATTCCGAGT
TATGGATATAATGACTTGTATGTCCCCACGATGCCGCCTACACTGAGCCAGATGGATATG
TCAACGAGTAAAGCGGGTAACTCGGTCGAAGAGGAAGTACAGAGTGGAGTCAGATCTCAG
CGAGTTGATAACTCGATGCTTTTTCAACAAAACTCGAGTGGGTTGATGACCCAGAACTTC
TCTAACTCAATCGACCCGTATGGATTCCGGTACCCGACTCAGCCGGGTGGGTTTGGGTTT
AGGCAATAA
>EDWA@DN7189_c0_g2_i3
ATGGGAGTGCCAGAAACTGACCCATTGGCACAATTGAGCTTGCCGCCAGGATTTCGGTTT
TACCCAACGGATGAAGAGCTTTTAGTGCAATATCTGTGCAGGAAAGTTGCTGGGCATCAT
TTTCCTCTGCAAATCATTGCTGAAATTGATTTATACAAATTTGACCCATGGGTTTTACCA
AGTAAAGCTATGTTTGGTGAAAAAGAATGGTATTTTTTCACCCCCAGAGACCGGAAGTAT
CCGAACGGGTCACGACCCAACAGAGTCGCCGGTTCCGGGTATTGGAAAGCTACCGGAACT
GATAAAGTTATTGTGACCGATGGTCGGAAAGTTGGTATAAAGAAAGCTCTGGTTTTTTAC
GTCGGAAAAGCACCTAAAGGAAGTAAAACCAACTGGATTATGCATGAATATAGAGTGTTG
GGAATTTCCCCTAAACATGGTAGCTCCAAGTTGGATGATTGGGTTTTATGTAGAATATAC
AAGAAGAATTCAAGTGCTCAAAAAGCATTGTCAACTGTTCCAAGCAAAGAGCATAGCAAC
AATGGCTCATCATCGTCTTCTTCTTCCCAACTCGACGACATGCTTGAGTCATTCCCCGAG
TTAAACGATCGTTTCTTTGCTCTGCCGCGAGTGAACTCATTGAAAACGCTTCAGAATGAT
GAGAAAACGGGGTTCCCCAACCTGGGTTGTGGGCATTTTGATTGGGCTAGTCTTGCCGGG
CTTAACTCGTTGCCGGAGTTGGTTCCCAGTGTACAGACTCAGGAGATTCCGAGTTATGGA
AACAATGACTTGTATGTTCCCACGATGCCGCCTACACTAAGCCAGATGGATATGTCAACG
CGAAAAGTCGCTAACTCGATGGAAGAGGAAGTCCAGAGTGGACTCAGAACTCAGCGAGTT
GATAACTCAGTTCATTTTCAACAAAACTCTAGTGGGTTGATGGCCCAGAACTTCTATAAC
TCAATCGACCCGTATGGATTCCGGTACCCGACTCAGTCGGGTGAGTTTGGATTTAGGCAT
TAA
>EDWA@DN718_c0_g1_i1
ATGGCGATTTCATCACCAGCCGCCGCCGCCGCCGCCGCCACTTCTTCGAAGCTTAGGTAC
CCACAGGCCTCCCCTTTTCCTACTCACTCCTCTGCTGCTTTCTCCTCAATCCCCACTAAA
CTAACCCCTACCCATCTCTCCTCTTCCTTCCTCCCTCCTTTCATCACCACCGTCGCCACC
ACCTCCCTCTTCCCCCGCCGCAAAGCCTCTTTCACAGTCAAAGCCGCCCGTGGCAAATTC
GAACGCAAAAAGCCCCACGTCAACATCGGCACCATTGGCCATGTCGACCACGGCAAAACC
ACCTTGACCGCCGCCCTTACCATGGCCTTAGCTTCCATGGGTAACAGCGCCCCTAAAAAG
TACGACGAAATTGACGCCGCCCCTGAAGAGCGTGCCCGTGGTATCACCATCAACACCGCC
ACCGTCGAGTATGAAACCGAGAACCGCCATTACGCCCACGTGGATTGCCCTGGACACGCA
GATTATGTCAAGAACATGATTACCGGAGCTGCCCAGATGGACGGTGCCATCTTGGTCGTT
TCCGGTGCTGACGGACCCATGCCCCAGACCAAAGAACATATCTTATTGGCTAAACAAGTC
GGTGTACCGAACATGGTTGTGTTTTTGAACAAACAAGACCAGGTTGATGATGAAGAGCTT
CTGCAATTGGTCGAATTGGAGGTGCGTGAATTGCTTTCTAGTTACGAATTTCCTGGTGAT
GATGTGCCTATTGTTTCTGGCTCTGCACTTTTAGCTTTAGAAGCTTTAATGGCTAAGCCG
AGTATTCCGAGAGGAGAAAATCAATGGGTTGATAAGATTTATGAACTTATGGATGCTGTT
GATAGTTATATTCCTGTTCCTCAAAGACAAACAGATTTGCCTTTCTTGTTAGCTATTGAA
GATGTGTTTTCCATCACGGGTCGTGGTACGGTTGCCACCGGTCGTATCGAGAGAGGTACT
ATTAAGGTTGGAGAGACCGTTGACATTGTCGGATTAAAGGACACGAGGAACACCACAGTC
ACCGGTGTCGAAATGTTTCAAAAAATATTAGATGATGCCATGGCTGGTGATAATGTTGGG
TTGTTGCTTAGAGGTGTTCAAAAGGCGGATATCCAAAGAGGGATGGTTTTGGCTAAACCA
GGAACAATTACTCCTCACACCAAATTTAGCGCCATTGTCTATGTGTTGAAGAAGGAAGAG
GGTGGTAGGCATTCTCCCTTCTTTGCAGGTTATAGGCCTCAGTTTTACATGAGAACCACT
GATGTCACTGGAAAAGTGACTGCCATTATGAATGACAAGGATGAAGAGTCTAAAATGGTC
ATGCCCGGTGACCGTGTAAAGATGGTAGTTGAGCTTATTATGCCTGTTGCTTGTGAGCAA
GGTATGCGGTTTGCTATAAGAGAAGGAGGGAAGACCGTCGGAGCCGGTGTAATTCAGTCT
ATCATCGAGTGA
>EDWA@DN718_c0_g1_i2
ATGGCAATTTCATCACCAGCGGCTGCCGCTGCCACCTCCTCTAAGCTTAGATACCCACAA
CCTTCCCCTTTCCCTACTCTCTCCCCAACCACCTCTGCCGTCTTCTCCCCAATTCTCTCT
AAACTAAACCCCACCCACCTCTCCTCTTCCTTCCTCCCCCCTTTCATCACCACCGTCTCC
ACCACCTCCCTCTTCCCCTCCCGCCGTACCTCCTTCTCCGTCAAAGCTGCCCGTGGCAAA
TTCGAACGCAAGAAGCCCCACGTCAACATCGGCACCATTGGTCATGTCGACCACGGTAAA
ACCACCCTGACCGCCGCTCTAACCATGGCCTTAGCTTCCATGGGTAATAGCGCCCCTAAG
AAGTACGACGAAATCGACGCCGCCCCAGAAGAGCGTGCGCGTGGTATCACCATCAACACC
GCCACCGTCGAGTATGAAACCGAGAACCGCCATTACGCCCACGTGGATTGCCCGGGGCAC
GCCGATTATGTCAAGAATATGATTACCGGAGCTGCCCAAATGGACGGTGCCATCTTGGTC
GTTTCCGGAGCTGACGGGCCCATGCCCCAGACTAAAGAACATATCTTGTTGGCTAAACAA
GTTGGTGTCCCAAACATGGTCGTCTTCTTGAACAAACAAGACCAGGTAGACGATGAAGAG
CTTCTGCAATTGGTCGAATTGGAGGTGCGTGAATTGCTTTCTAGTTACGAATTTCCTGGT
GATGATGTGCCTATTGTTTCTGGCTCTGCACTTTTAGCTTTAGAAGCTTTAATGGCTAAG
CCGAGTATTCCGAGAGGAGAAAATCAATGGGTTGATAAGATTTATGAACTTATGGATGCT
GTTGATAGCTATATTCCAATTCCTCAGAGGCAAACAGATTTACCTTTCTTGTTAGCTATT
GAGGATGTGTTTTCGATCACGGGTCGTGGTACCGTTGCCACCGGTCGAATTGAGAGAGGT
ACTATTAAGGTAGGAGAGACTGTTGAAATTGTTGGATTGAAGGAGACAAGGAACGTCACC
GTTACTGGTGTCGAAATGTTTCAAAAGATATTAGATGATGCCATGGCTGGTGATAATGTT
GGGTTGTTGCTTAGAGGTGTTCAAAAGGCTGATATTCAGAGAGGGATGGTTTTGGCTAAA
GCAGGAACAATCACTCCCCATACCAAGTTCAGTGCCATTGTCTATGTCTTGAAGAAGGAA
GAGGGCGGTCGGCATTCTCCCTTCTTCGCAGGTTATAGGCCTCAGTTTTACATGAGGACC
ACCGATGTCACCGGGAAGGTATCTGCCATTATGAACGACAAGGATGAAGAGTCTAAAATG
GTCATGCCCGGTGACCGTGTAAAGATGGTAGTTGAGCTTATTATGCCCGTGGCTTGTGAA
CAAGGGATGCGGTTTGCTATCCGAGAAGGAGGGAAGACGGTCGGCGCCGGTGTTATTCAG
TCCATCATTGAGTGA
>EDWA@DN718_c1_g1_i2
ATGGATTCTTCTTCTTTAGTTCTCTCCTTGAAACTTAAACTCCACCATCACTCTTTGCCT
CTCCAAAGCCATTTCCGACGACGCCCGCCTCTCACTTCCTCACACTTCAACGTAGCAGCC
GCCGCCGCCGCCGCCGCCAAGAAACCACTCAGAAAAGTTCTCTGTGAATTCGAACCCAAA
GTTAATGGCGCATTCCCCCCGGACTCTGACTCCCGTTTCCTCGACAGGCAAAAAGCATTG
GAGGCTGCAATGAATGATATAAATAGTTCATTTGGAAAAGGAAGCGTTACAAGATTGGGA
AGCGCTGGTGGAGCATTGGTTGAAACTTTTCCAAGTGGTTGTTTGACGCTAGATTTAGCC
TTAGGCGGTGGCCTTCCCAAAGGAAGAATTGTGGAGGTATATGGGCCAGAAAGTAGTGGA
AAAACTACTCTGGCACTCCATGCCATTGCTGAAGTGCAGAAGCTTGGTGGCAACGCTATG
CTTGTTGATGCAGAGCATGCTTTTGATCCGGCATATTCAAAAGCATTAGGAGTAGATGTT
GAAAATTTGATTGTGTGCCAACCGGATAATGGGGAAATGGCATTAGAAAGTAATATATTC
AGTCCCTTTTTATGCGGTTGTGAAAGTGGTCATGGTTGA
>EDWA@DN7190_c0_g1_i5
ATGTCAACAGCTTCTTCTTTGTGTTCGTCAACTCAAGTTAATGGCGTTGGAGGGGTGTTT
AGGCTTCCAAGAACCCATCTTTCTCAACCCAAGACCCTTAGTTTTACAAGGAGGAGAATC
ACTACAGTAGTGAAGGCCTCTCGAGTAGATAAATTCTCGAAAAACGATATCATTGTTTCT
CCATCTATTCTCTCCGCTAATTTCTCAAAGTTGGGAGAGCAGGTGAAAGCAGTAGAAGTG
GCAGGCTGTGATTGGATTCATGTTGATGTTATGGATGGCCGATTTGTTCCAAACATTACA
ATTGGACCTCTCGTAGTTGATGCTTTACGACCTGTAACAGATCTTCCGCTGGATGTGCAT
TTGATGATTGTGGAACCTGACCAACGAGTTCCAGATTTTATCAAGGCTGGAGCAGACATC
GTGAGTGTTCATTGCGAACAATCTTCAACCATCCATTTGCATCGTACACTTAATCAGATA
AAAAGTTTGGGTGCCAAAGCTGGAGTAGTCCTAAACCCCGCAACCCCCCTTAGTACAATA
GAATATGTACTTGATGTGGTTGATCTTGTCTTGATTATGTCGGTCAACCCCGGGTTCGGT
GGGCAGAGCTTTATCGAGAGTCAAGTGAAGAAAATCTCGGACTTGAGAAGAATGTGTGCA
GAGAAGGGAGTAAACCCATGGATTGAAGTGGATGGTGGAGTTGGTCCTAAAAATGCATAC
AAGGTTATTGAGGCCGGAGCTAACGCTTTAGTCGCTGGTTCTGCTGTGTTTGGAGCCAAA
GATTACGCCGAAGCTATTAGAGGAATCAAAACCAGCAAAAGGCCAGAAGCTGTTGCTGTG
TGA
>EDWA@DN7190_c0_g2_i1
ATGGCTCCGACCACTACGTCCGATGACCGACCCGAAATCTGCTTCTTCGATTTGGAAACC
ACCGTCCCTCAAAGGCGTGGTCAAGGCCGCGCCATTCTCGAATTTGGTGCCATTTTAGTT
TGCCCCAAACGGCTCGTTGAGCTCCAGAGCTACTCCTCCCTGGTCCGACCCGACGACCTC
AGTTCCGTTTCCCCTGCTCCCTTGCGCTGCAACGGCATCAGTCGGAACGACGTCGCTTCG
GCACCTTCCTTCTCCGAAATCGCCGGCAAAGTTCACGACCTTCTCCATGGAAGGGTTTGG
GCGGGTCACAATATAGTGAGGTTTGATTGCGTGAGAATAAGGGAAGCGTTCGAGAAGATC
GGTAGGCCGGCGCCGGAGCCTAAGGGAATTATTGATTCATTGGTGTTGTTGACTCAGAGG
TTCGGAAGGAGAGCCGGTAATATGAAGATGGCAACTCTAGCAAACTATTTCGGGATCGGA
GTGCAGGCACACAGGAGCTTGGATGATGTTCGGATGAACCTCGAAGTTGTCAAGTACTGT
GCTACAGTTTTGTTCCTGGAATCAAGTCTCCCGGATATACTGATGGCGAATGGAACAGGT
TCCCCAATATCAACGAGAAGTAGCAGTAATATCAACTCGTCTCCCGAGCAGCCTAGCCCG
AACATGAATAACTTTTCTTCAAGTTTAACTCCTGAAAATGTTCCAAATCCATCTCCAGGA
AACAGTGAACACAGTCCTATAATCTCTCTTCTGACGGCAAATGCAGATGTGTCTAATCTG
GTTCAACCGGATCCTTTCAACATGGGAGTACTCAGAAACGAAATGAAAACCGAGGCCCTT
CAATCAGATGTCACCATGGAAGAAAAACCTCAGCTAGAGTCTCAGGAAATAGATATTGCT
GAAGGTAGTAGCAGTTGTGCAGAGTTCTTAGAACCTAATGAAGTTTCTCTAAGTTCTATC
AGTGCATCTCTGATCCCGTATTACCATGGCACCCGTCGAATAAGACTGTTGCACAAAAAC
TTTGCTCTGCAATTGTTTTGTCGTTGTTTGAGAGTGCGATTTGGAGTCGGTGGAAAGTTC
CTTGATCAAGCTGGCCGGCCACGTTTGAGCTTTGTAGTCGATGTTTCTCCGGGTTTATGT
GAGATTCTGGATGCTTGTGACAATGCTGCGAAAACGATCTTCGAAGAATGCAGAAGCAGT
TCTGAGTGGAAGTCTATTGTGGGCAGGAATGATCGGTACATCAACAATCCGACCGTGAGG
CTGAACATACCCACAGTAGTGAACGAGGACGTCGCCCGATATGCCGCGGAGATCCATCAG
AAGGACAGCTCCGGTACCGTGCACAAGCTCGTATTCAGCAAAAGTGATGCTGCAGAGCTT
GGTAACTTATTCAGAGCTGGGATCTTTGTGGATGCATTCTTCAGCTTGGATACTTACGAC
TATCAGGGGATGGCAGGCATCCGATTGGTGGCGAAAAAACTGGTTATACATTCGGATTAG
>EDWA@DN71911_c0_g1_i1
ATGGGAACACTATACAAGGTGGTTGATGGGCTGCTACTGGTGGCGTTCACGGCGTCGTTC
GTGACGGCGCCTCTGATATGCTCCCAGGCGGTCTTGCCGGAAAGTAGTTTCCCGGAGTCG
GTAGTTCGCCTGAAACAAAGCTTGGTCGATGAGTGCCAGGATTATCTGATGGTGGAGAAG
CCTAATTTCTTCGTGGCTCTGGTTTGGTTGGAGCTTACTTTCCAATGGCCTTTGGCTTTG
CTCAACATTTATGGGATTTTCGCATCCAAGCCTTGGTTTAACACCACTTGCCTCGTCTAT
GGCGTCTCGTGTATCACCTCCATGACTGCTGTATTAGGAGAGCTGATCGGGTCGCAGAAG
GCATCAGAAAAATTGGTGCAAATATATGCAGTATTCATGGGAGTGGGAGCCTTAGCCATG
GTTCGAGGGCTGCTTCCACAATCTTGCAAGGTTCCAACCATTGGCAAAAGACCAGCGGCT
GGTTTGGGTAGGAAAAAGAGGGCTTGA
>EDWA@DN71913_c0_g1_i1
ATGATGAGAGTTTTAGCAGAACACATGGGAGGTTTGAGTTCAGCAATGTCGGTGCTAATG
ATAATGGTGATGTTATGGATCACCGACAGATATTGTGGCGCCGACATGGTTAAGAAGAAC
AAGAGCACCGGAAGCCGATGGTGTGATGGCTCTTCAAAGGAGGAGGAGCAGCTTTCAAAT
CACATAGAGACGATGGAGATGGAGATGGAGATGTTGATGGATTCAGAAGCAAGCCAAATG
GTATACGAAGTAAGTGCAGCATCCGGCTTCGCCGACAGTAAATATAATACGCTCAGAGCC
CTCGACCCTAGTCAAGCTGCCTGCGGCCGTAATACAGGCAAATCTTGCGCTCCTCCTAAG
AATTCAGGTAGAAAGGTACCTCCCAATTGTACACCATCTTCATACAGCAAAGATTGCCAC
CGTTATTGA
>EDWA@DN71917_c0_g1_i1
GATCTGGCGATTCGATGCTTTTCTCAGGTGAACAGGGACTTTAGCTCGTCTTCCTACAAG
ATTCCATCAGTGTGGCTCTTTGGTGGTGTACACTTTGCTACTTCTTCTATAGCTCTTCTC
TTCTCCAGAAAAGAGTCAGTCGAAGTCAACCTTATTATCAGCCATTGCGGTTTGATTTTG
GCGTCGTTGTCAGTTCGGTCCTTCGAAACACTGGTTGATTTAATTCGACTGTCGAGATTT
TTTCGTAGAGTGAATACGAAAATGAATTCGCCTCCTCCATCTGCCGTCTTTTGCTATCGT
TGTTTGCTTGTTTAA
>EDWA@DN7191_c0_g1_i1
CGGGGATTGTTTGAAGACTGGGGAAAAAGGGCAGCTTATCCAAAACGAGAGTACAAAGAA
ATGGCTCTCCTCGCCTTTAATCCACTTCCCTCTCTATCTTCTTCTCCATTTCCTTCTTGC
TCCACCTCCTTGCCCATCCTCGTTTTACCAATTTCCAGGTTGCGGGTGAAAGCGGTTGAT
TACCATCCTTCAAAATGTTCAATTGGTGCACAGTTTGTCCCCAGCAAGAAAAGATTCGTG
GTGACTGTGAAAGCGTCTGCTGAAAGCACCGATGGGGAGCAACAGGTTCCATCGGAAAGC
AAGAAGGAAGATTTGGCAGTGGGAAAACTTCCTTTAGAGTCTAAGGTGCAGCAGTTGGCT
GAGCAGAAGGCGAGGATGAAGCTGGCCAAGAAGATAAGGCTTCGTAGGAAGCGACTTGTT
CGCAAGAGAAAGCTGAGGAAGAAGGGACGATGGCCTCCTTCTAAGATGAAGAAATTGAAG
AATGTATGA
>EDWA@DN71923_c0_g1_i1
ATGGGCAATTGGAGACATCGAGCGCCCCGACGATTTTACCGCCAGGATACTGCTCCCAAA
TATCCTCCCTCCTATCATCTCCCTGAAACTCGTCTTTCTGAGTTTCCTAATGATGGTGTG
CCTTTGTGGGAAAAGAAATTCTGCACTACAGTTGGAAAAGTGTCCTGGCGGAAGATAGTT
GATACAAACAAGTTCACGAGCTCCAATGATTATGTGCTCAATTGGGATGACTCGGCTGGA
AAAGAAGCATTTCACAATGCAAAAAGCCGGTATTGGGCAGAGATCAATGGCTTGCCCTGT
GACATTTCTGCTCCTGATCCAAACGCTTACATTGATGAAATAAATTGGAATCCTTATATC
GATCCTGAATTAATTAGGGAGATAGAAAAAGAATATTTTGCACCCACTGATGTAGAGGGA
GATAACATGGTAGGCGAGGAAAACAAGATAGCAAGGAACCTTTCGTCTGCTCTGACAGAA
GGGTGCAATACGAGCCCTTCTAAGGTTGATAATCCTTGGGAAAGTAACAATGTTACCGAG
GATAGTTCAAAGGATCTTCTAGGCTGGGGCCACTTGGTTCTTAAAGTTGACTCGAGGAAT
TTAAATAGCGATGGAAATAATCCCTGGGAGAGTAGCATTACTCAGGAAAATGGAAGTGGA
AAGCATAACTCATGGGGATATAATGGGTCCAGGGATTGGAATACTGGAAAAAGTTCCTGG
GGCTGTAGCTATCAAGGCTCTAAGAAGGATGATGGATGGGGAGACTTCAAACGGACTTCT
TGGGAAAGGAGCCAACGAGATGCTAAAAAGTTGCCTAATAGAGATAATTCATGGAAACAT
AGCCATGTTCAGCGCAATGTAACTCCAAATGATAACAGGTGGGGAGATTGTGGGAGAAAT
GGTTGGAAAGCGGGGGTTAATCATGACGAAGGCTCAAGAAAGTTAGACTTCAGAAGTAGC
AGCAGTGGGGGAGCATGGCACAGTGGTTCCCGGAAGAGGGAAGGTTCTCACCAGTATATA
CCTGGCTACAAAAGCTCCAGGTTTCAACCAAATGATAATCAGGCAAATCATTGCTGGATG
AACGGGAAACCTAACAAGAGGGTTAGCTTTGCACGTGAGTAG
>EDWA@DN71926_c0_g1_i1
CATCGCATCACAAGACTTTTATCCTTTGTAATAAAATTTTTTATTGCCATGTCTTGTTAT
GCCAGTATCCTAATTTTTTTAGCAATTCTTGTGGCACCGTGTCTGTGTAGAGTTGCACCC
ATATTGTGTGTCCATGTTCAATCCATTACATTTGAATGTGCAGTTTTAGTATTTAGACTT
AAGATAGCTTCTACAATTATCATCATTCATCCAAGTAGGAAGAATAGGGAAAATAAGAGG
TTACAAGCATATTTTGACACTTACTTGAGCATTGTCACCGAGAGATCTCCGCAAGCATGA
>EDWA@DN7192_c0_g1_i10
ATGGCTGAACGGGACAAGGAGGAGATGGAGCTCGATATTGCTAAAATGGAGTTTGATTTC
AGAGGGACATCTGTGATTTGTAGAAGTGGAAGCCCTCTAATTCTGGCCGACCTGAAAAAA
GTTTCTGTTTCCAAGGCCCGTGCAATCATTGTCCTTGCTGACGATGGAAATGCTGACCAG
AGTGATGCTCGTGCTTTGAGAACGGTCTTAAGTTTGACCGGAGTAAAGGAAGGTCTAAGA
GGACATATTGTTGTGGAACTAAGTGATCTTGACAATGAGGTTTTGGTTAAACTTGTTGGT
GGAGAACTTGTTGAAACTGTTGTAGCTCATGATGTTATTGGACGCTTGATGATTCAATGT
GCAAGGCAGCCAGGACTTGCACAGATATGGGAAGATATCCTTGGCTTTGAAAATTGTGAA
TTCTACATAAAAAGATGGCCGCAATTGGATGGCATGCAATTTGAGGATGTATTGATTAGT
TTTCCAGATGCTATTCCTTGTGGAGTCAAAGTTGCTTCCCGAGGGGGTAAAATAATCCTG
AATCCCGATGACTCGTATATTCTGCAAGAAGGAGATGAAGTTCTTGTTATAGCAGAAGAT
GATGACACCTATGCTCCAAGCACATTGCCTACGGTATGGAGAGGGAGTTTACCCAGAGAC
TTTATTGTCCCAAAGTTGATGGAAAAAATACTTCTTTGTGGTTGGCGACGGGATATGGAA
GACATGATTATGGTAATGTTATGA
>EDWA@DN7192_c0_g1_i11
ATGTTCAATGAGGTAGTTGAAAGTGAGAGGGACAGGAAGCTTGATGATGGTGGTCTGGAC
CTCAGTAGATTGGTTAACATACAACTGGTTCATCGTGAAGGTAATGCCGTTATACGGCGT
CACCTAGAAAGCCTTCCATTGGAATCTTTTGATTCAATCCTAATTCTGGCTGATGAATCC
GTGGAAGATTCAGCCATTCAAGCTGATTCCAGATCTCTTGCCACATTACTATTGATTCGC
GATATTCAGGTGCTTCCAGTTTTGATCTTTAATGGATTGGACATTGGGTTTATTTTATTC
TTTTCAGTCCGTACTTTTTCTACTTACACGGTAAAAAAAAGCTTACCTTCTTGTTGTTGC
GGCACGACTCAGTTCTTTGTGAACCCCTTGGTCATTATCACCAAATTATAG
>EDWA@DN71931_c0_g1_i1
ATGGGAAAAGCAGAGAAAGAACAGCTGAATCGGGCACTCACCGCCCACCTCAATTCCATC
CATGAAACCTTGCAGATGTTGGATCAAACACCTTCTTCCATGGAGAAAGTGACGTGGCCT
CACATTATCCAGCTTGGTGACCAAGTTTCCAAGCAAGCAACTATCGCTGGAATGCTTTGG
AATGGAGAATCACCTGATGCTAAACAAGTTGAGGAGACCATGAATTCATTTTTCAATGTG
CTGCAGGGCTTCCTTTTGCTCTCCCATGGAAGCACTGTTGGTGCTGGCCCAACTCTCTCT
TCAACCATCCATGAATCCATTAAGCACGTTGTTGATTGCAGTTTTAGGTTAATGAAGGAA
CATGTCTCGTTATACGGATCTCGCAATAAGGAGAAGAAACTTTCGATTCCTCAGTTTGTT
GGAGCAGTATGGGAGGCATGCTCTGCACTGAAGAAGGTCCCCGCCACAAATGTGATAGCG
ATCGGGCGGGCAATGACGCAGGTAGCTGTTTCTGTGAAGGATGTTCTTCGTGAGATGAAC
GAGCTCAAGCCTGCTTCCTCCGACCTGGAAAATGGAACCTCTGATGACACTCCTAGCAAA
GCTGAAAGCAATCCTGAAGATGATGATTTAAGTGACGATGATCTAGGCAGTGACTTGTCG
CCTGAAGAAATGAAAGTCGCTCAACTAGCACAAGGGGTTGTGTCTGAGACACTTGCGGTT
ATTAAGGAACTTATCCGCACAATCACCGGCATGCTTAAGCTAGAAACCCCAGATGACAAC
GGTAAATTCGTGGATTCTTTGGAGAAATTATTGAAGAAATGTCAAGGGGTTGGAGCAGAG
ATCGATGAAATCGGAGCCTGTCTTTACCCCCCTCAAGAGATCGATGCAATAAAACTGGCT
TTGGAGAAAATATCAAGTAGCATCAATGGAATACAGCAAGAGGTTGAAGGTTTTCAAACA
TCTGCAGGACCGTTTGTTGAGGCTTGCGGCGGATTGAGAACGGTGTTAAAACAAATGGAA
TCTGAACTCGATTGCTTCAGCACAGCCGAGTTAACAAGTAAAATGCAGGACGTTGCTGTC
ATCGATTAG
>EDWA@DN71934_c0_g1_i1
ATGGGGTCGACGAAAGCAACAACGGCGCCATCATCCCCGCATTTCCTTCAGCCCCTAATA
ACCCTAGACGCCTCCCTTTCACTCTTCCTCCACACCCTCTTCAAACCTATCTTACCCACT
TTTCTCCTCCTCCTCCTCGAATACTCCGCCGATTTCCGCTTTTCCTTCCCGGTTTCCCTC
TCTCTCTTTCTCCCTTCCCCTTCCTTGTCCTCTCTAGCCATCCCTCTCATCCTCGGCCAC
CTCCTGGATCTTGCTTTGATCGGCCTCATCAAACTGACCTTCCGCCGTGCCCGTCCTCAC
TACAACCCAAACATGTCCCCCGCTGTTCACGCCGATAACTTCTCTTTCCCAAGTGGCCAC
GCTTCAAGGGTTCTATTTTTAGCTACTCTATCCCACCTTGTTTTTCAAAACAACGAGGAG
CTCGTTTCGGATTTTATTCAACGGTGGATTAAAATTGAACCCGAATTTGTTTTATTAGGC
GTATGGGTTTGGGCTATAATGACTGCTACTTCAAGGGTTTTGCTCGGAAGGCATTTCTTT
TTCGACGTTTTGGCCGGGGCGTTTGTTGGGGTGCTCGAAGGGATTGTTGCGTATCGGTTT
TTGAGGTTTTAG
>EDWA@DN71936_c0_g1_i1
ATGTCAGCAGATCATTTCATGTTTATATTATTTCAGGATCAAATCATTTTGATTTTTTTA
TCATTTGGGTTTGCTAGTAGGACTGTTGAAATTAAATGGGGCTCAAACTCATTTCCTAAA
CATGATCAAGTATTTGAGCAGAAAGAAATTGACAAGGCTATTTTTGTCCTTATAGTAATC
ATAATCACTAATTTTGTCCCTTTTTTTAATTACATCAATTTAATCTTCATAGTCTTTCAA
AATCAACAATGTTATCTCCTCAGTTTTAATATCATCAATTTAGCCATCAAACTCTTAAAT
TGTATAAATCAG
>EDWA@DN71937_c0_g1_i1
CTGGATTCGGCTCCTATCTGGAATAAACTATGGCACGTCCCGCTGGAATTATACTCTAAA
CAAGGGCTTAGCTATATTGCCAGTGCTGTGGGGAAGCCGTTGTATTTTGATCGTGCTACA
ACCATGAAACAACAGTTAGAGTTCGCCAAAATATGCGTGGAAGTGAATGCAAAATACGAC
GTTCCTAGCTCTGTATTGGTTGATCTTGGTGAAGAAAATCTAGTAAGTGTTACTGTGGAA
GTTGTCTGGTCTCCACCGATGTGTAAGAATTGTAGCATTTTTGGGCACTTTGAGGATCAT
TGTAGGAAGCTTGCTGCTACAACTGATGCTATTGTGGTAGAAGATCCTTCTCCTACAGAA
ACTAGTCAGGATGTTATGAATCTTTCTGCGGTAGGGGAAGTTTTTAGTGACGGGGTTAAT
GTGGATCCTGAGATCCCTGCTATGAAAGTTTCAAAAATGACATAA
>EDWA@DN71938_c0_g1_i1
ATGGAAGATGAAGTTGTTCTACTTGATTTTTGGCCAAGCTCTTTTGCAATGAGAGTGAAA
ATAGCCTTGGGTGAGAAAGGGATCAAATATGAGTGCAAACAAGAGGACTTGTTCAACAAG
AGCCCTCTCCTCCTCCAAATGAACCCAATTCACCAAAAGATCCCTGTCCTAATCCACAAT
GGCAAACCCATTTCCGAATCCATCGTCATCCTCCGATACATCGATGAAGTTTGGAACCAC
AAATCGCCTTTGCTTCCCTCCGATCCGTATCAACGGTCACAATCCTTGTTCTGGACCGAC
TATATCGATAAAAAGATATATGGCATTGGGAGGAGAATATGGATGGGAAAAGAAGACAAA
GAGGAAGCAAAGGAAGAGTTGATGCAATGCTTGAAGACCCTTGAGGGGGAGTTGGGGGAC
AAGCCCTACTTTGGGGGAGACAGCATTGGGCTGGTGGACGTGGCGCTTGTACCTTTCACC
ACGTGGTTTTATACTTACGAGAGATGTGGGGGTTTCAGCATAGAGGCAGGGTGCCCTAAG
CTTGTGGCATGGGCCCAAAGGTGTAAAGAGAATTATCAAAGTGTGTCGAATGCACTCCCT
CATCCTCACCAGATTTATGATTATATGTTGCAGCTCAAGAAGAGGCTTGGATTGGCATAA
>EDWA@DN7193_c0_g1_i1
ATGGGTCCAATAAAGATTGCGATTGCAGACATGTTGATTACTTTCATGTGGATTTTCTGC
TCATCAATGTTCGGTTTGTTTACTTCTTCCATAGCCACCGCCATTGGTGTCCAAACCCTT
TCTTGGGCTCCTATTGTTATCATCACTGTCATTATTTTCGTTTTCGTTTTCATCTTCACT
ATTATTGGTGAATTTCTTGGTGGAGCTAGCTTTAATCCCACCGGAACTGCTGCCTTCTAT
GCTGCCGGAGTCGGTGATGATAGCCTTATCTCCATGGCCCTCCGCTTCCCAGCTCAGGTA
ACTATAAACTTGTTATCTTTTTTCAATGGAATTCTATTAGATTTTATTAGGATCTTTTCG
TAA
>EDWA@DN7193_c0_g2_i1
ATGAAGAGTCCAGTAAAGACTGCAGTCGGTGACGTGTTGATCTCTTTCATGTGGGCTTTC
GTTTCATCGTCGTTTGGCTTGTTAACTTATTTGATAGCCAGCGCCGCCGGTGTCCAAACC
GTAGCTTGGGCACCTCTTGTTATCATCACCCTCATCTTTTTCGTTTTCCTTTCCATCTTT
AATATTATTGACGGAGTTCTCGGTGGGGCTAGTTTTGATCCTACTGCTACAGCTGCCTTC
TATGCCGCCGGTGTCAGCGACGATACCCTTATCTCCATGGCCCTCCGCCTCCCAGCTCAG
GCTGCCGGTGCCGTGGGTGGTACCCTGGCGATTATGGAGGCAATCCCGGAACAATACAAG
CACTTGATAGGCGGACCGTCTCTGAAAGTAGATACACACACTGGAGCCATTGCTGAGGGG
GTCTTGACTTTTGTAATTGCCTTTGCTGTTCTCTTAATCATTCTTAGAGGCCCGCAGAGT
CCAGTATTCAAGACATGGTTGATTGCCGTTGTGGTCGTAACATTAGTAACTTTTGGCTCT
GCTTACACCGGACCTTCCATGAATCCTGCATTTGCCTTCGGCTGGGCATATGTATACAAC
CAGCACAACACATGGGATCATTTTTATGTTTATTGGATCTGTCCATTCATCGGAACTATA
TTGGCTGCGTGGATTTTCCGGCTATTCTTCTCCCCACCACCAGTGAAAGTGAAGGAATCA
TAA
>EDWA@DN7193_c0_g2_i2
CTAAAGCAAAAATTCTCTCAAACAAAACAAATCTATACTCCGAAAACCATCTTCTCCATT
TGTTCGTCAGTCGAAAATTCTCTGAAAAAAACAAGCATAAACCCAGTAAAGCTAAAGATG
AAGGGTCTAATAAGGACTGCAATGGGTGACATGTTTATCTCTTTCATGTGGGTTTTCGTT
TCATCATCGTTTGGTTTATTAACTTATTTGATAGCCAGCGCCGCCGGTGTCCAAACCTTA
GCTTGGGCACCTCTTGTTATAATCACCGTCCTCTTTTTCGTTTTCCTTTCCATCTTTAAT
ATTATTGACGGAGTTCTCGGTGGGGCTAGTTTTGATCCTACTGCTACTGCCGCCTTCTAT
GCCGCCGGTGTCGGCGACGATACCCTTATCTCCATGGCCCTCCGCCTCCCAGCTCAGGCT
GCCGGCGCCTTGGGCGGTGCCCTGGCGATCGTGGAGGCGATACCGGAACAATACAAGCAC
ATGATAGGGGGACCATCTTTGAAAGTCGATCCACACACTGGAGCCATTGCTGAGGGGGTC
TTGACATTTTTAATTGTCTTTGCTGTTCTTTTTATCATTCTTAGAGGCCCGAAGAGTCCA
ATATTCAGGACATGGTTGATTTCGATTGTGGTCGTAACATTGGTAACGTCCGGCTCTGCT
TACACTGGACCTTCCATGAATCCTGCAATTGCCTTTGGATGGGCATATGTATACAGCCAG
CACAACACATGGGATCATTTTTATGTTTATTGGATCTGTCCATTCATCGGAAGTATATTG
GCTGCGTTGGTTTTCCGGCTATTCTTCTCCCCAGCACCGGTGAAAGAGAAGAAAGCATAA
>EDWA@DN71940_c0_g1_i1
ATGGGAAGGGCTCCTTGTTGTGACAAGGCTAATGTGAAGAAAGGACCTTGGTCACCTGAA
GAAGATGCAAAGCTCAAGGAGTACATACAGAAAAATGGAACCGGAGGGAACTGGATTTCT
CTTCCACAAAAAGCTGGTCTCAGGAGATGTGGGAAAAGTTGCAGGCTAAGATGGCTTAAT
TATCTCCGGCCTAATATCAAACATGGTGACTTCTCTGATGATGAAGATAGGATCATCTGC
ACTCTCTTTGCAAGCATTGGCAGCAGGTGGTCAATTATAGCAGCTCAGTTGCCAGGCAGG
ACTGATAATGATATCAAGAACTACTGGAATACAAAGCTGAAGAAGAAACTGTTTGGCCGG
GTTCCCCAGTCTCAAAGGAAACCTCATCAGTTTCACCACTCACCATCATCAACATTACTC
TACAATTGCAGCAACAACACCTACCACACACCAGCTACATCTTTTTCATGCTTTGAAGCC
TCATATTCCTCAAGCTTCTCAAACACCAGTGCTCCTTGTCTTTCAGCCTCATCAATTCTA
GGTCCAATCCAACATTATCAGCTGCATGATAGTGGTGTCCAGATGCTTGGAGGTGAAGCT
AGTTGTAGCTCTTCTGATGGGAGTTGCAGCAATATTCAAATCAGCAACCACAACAAAGAA
TTGGAGTATAGCAATGGTGATCATCATCAACAAATAGGGATGCAAAGTTACAATAATTTC
TACAGTGAAGTTGCTGATGATGAAAGCCAGAAGCTGATCATGGCATCAAATGGTGATCAT
GGATGGTCTGGTCAGCAGAAACCATCCAACGGATTGTGGGGTGAAACTGAAACACCACTG
GATTATGGGATTGAGGAAATTAAGCAGCTAATTAGTACTACCAGTAGTTGTAACAGCTTT
GTTTTTTATGAAAACAAGGCAGATGAAAAAGTTATGTACTATTGA
>EDWA@DN7194_c0_g1_i1
ATGGTGGATCTTCAAACTGTTTGCTGCATGTGCGGCGACGTCGGTTTCCCTGACAAACTC
TACCGCTGCAACAAATGCCGCCATCGATTTCAACACTCGTATTGCAGTAACTACTACAGC
GAGTTCGCGGAACCGGTTGAAGTGTGTGATTGGTGCCAGAGCGAAGAAAGAAACCCAAAG
CAAGGGAGCTGTTCAAAGAAATCATCAGCCGGTAACCAAGCTGGAATTATGAACCGATCC
CAGTATTCTGGCGACAAAATCAAGCAAGAGAGTGGCGATCACAAAGGAAAGAGCAGTAGA
ACAACCCCTTCCCCTTCTCCAAGGCCTACGACACGCAGGTACAAGCTTCTCAAGGACGTG
ATGTGTTAA
>EDWA@DN7194_c0_g2_i2
ATGGTGGATCTTCAAGCCGTCTGCTGCATGTGCGGCGACGTTGGTTTCCCCGACAAACTC
TTCCGCTGCAACAAATGCCACCACCGCTTTCAACACTCGTATTGCAGTAACTATTACAGC
GAGTTCGCGGATCCAATTGAACAGTGTGATTGGTGCCAAAGCGAAGAAAGAAACTCGAGG
CATGGAAGCTCTTCAAGGAAGTCATCGGGTGGAAACGGCACTGGAATAATTGTAAAGCGA
TCCGAGTATTCGGGTGACAAAATCAAGCAACAGGATCATGGCGAGAGCAGTGGAGATCAC
AAAGGGAAGAACAGTGGCACTCCTTCTCCAAGGCCTACCACACGCAGGTACAAGCTTCTC
AAGGATGTCATGTGTTAA
>EDWA@DN7194_c0_g3_i1
ATGGTGGATCTTCAAACTGTCTGCTGCATGTGCGGCGACGTTGGTTTCCCCGACAAACTC
TTCCGCTGCAACAAATGCCACCACCGCTTTCAACACTCGTATTGCAGTAACTATTACAGC
GAGTTCGCGGAGCCAATTGAGCTGTGTGATTGGTGCCAAAGCGAAGAAAGAAACTCAAGG
CATAGAAGCTCCTCAAAGAAATCATCGGCTGGGAACGGACCTGAAATAATTGTAAAGCGA
TCCGAGTATTCGGGTGACAAAATCAAGCAACAGAATCGAGAAGAGAGCAGCGGGGAACAC
AAGGGGAAGAGCAGTGGCACCCCTTCTCCCAGGCCAACGACACGCAGGTACAAGCTTCTC
AAGGATGTCATGTGTTAA
>EDWA@DN71950_c0_g1_i1
ATGAGTAACACAAAAAGATCTAGCTCCGGCTGTTTTTCATCCGTTTTGCGACGGATTCTT
TGTTCGGGGACTCCTCAGACACACCCATCGGATCACGTTGCAGGGTTAAAGTTAAGCACT
ATAGATGAAGTGGCCATGGTTCAAGTTCCAGCTTCAGAAACTGGTCCTGGAATAGTGGCG
AGGCTGATGGGGCTAGACACATTGCCGGAGAACAACAACTGGCTTCACAAAGGTAAAGTT
CCAGGCGCTGTTACACGGAGCAGGTCTGTGAATTTCATGGATTACATGCTGGAGTTTGAT
CTAACACAAGCCAAACATCGTCGTGTCAAAACATCGTCTTCGTTTCGCGAGGTGCCGGTG
CCGCAAGGCCCGCAACTATTCCAGCATAATCAGAAACAGGAATTCTTGGTTGTGTACTTG
GACAATGAGGTTAAAAACAATGAAGCTGCAGGGTTTAAGGCAAGGAAATCAGAGAAAGGA
GACGGATCGGGTACTAAGCAAGCTAAGCAAAAGAACAATGGGAAAGAGAAAGTATCTTGT
AAGAAGCGGATTCAAGAGAAAAACAAGAAGATATCTGAGCTTAAAAATGAGCCACGGGGA
GTTTCTGGTAAACATTCAAAGGAAGTTCAAGTAGCTATGGTGACAAGGAAAAAGAAGAAG
AATCAACGTCCAGTTAAGAAAATCGAGTTCTCAGAAGATTCAAGGTCGTTGGAAATGAAG
ACGAAGAAGAAATGCTCATCAAAGTCAGTGAAGCATTTACACGACTCCCCCACTACGGAT
ATTAATGCTCGCATTCCAGTTGCTGAGCCAACGGATATGGAGGAAACTGAGTATTACGTG
GAGTTGATTGATAAGCTTAGCAAGCTGACGGAGGAAGATATAAAATTCGCGAACTGGGAA
ACCAAGCAAGTTTTCACGTTTGAAGAGATTTGTGCAGAGTTTGGGGAGCAAATACTTGAA
ATCATGCTGCACCAGGTAGCTGATGAGCTGTGCAAAATGGCTAACTGGTGA
>EDWA@DN71959_c0_g1_i1
GAGAGATGGGTAGAAGAGAAAGACATCCCACAGCTTCCTTACTTGGATACAATTATGAAA
GAAACAATGAGGAAACACCCTGTTGCTCCATTGCTAGTACCACACATGGCCATGAAAGAT
TGCAATGTGGCTGGATATGATATTGGTAAAGGAACTAGAGTGTTCATAAATACCTGGAGC
ATAGGGAGGGACCCCTTCCTGTGGGAACAACCCGAGGAGTTCCGCCCTGAGAGATTCTCA
GGACGGAACATTGATGTGAAGGGGCGAAGCTTTGAGGTGTTGCCATTTGGTGCTGGAAGG
AGAATGTGCCCCGGCTACAACCTTGGAGTAAAGATGATTCCATTGAGCATAGCAAACTTG
CTACAAGCCTTCAACTGGAAACTGCCTGAGAATACTAAAGTAGAAGATTTGAGCATGGAA
GAAGCTCCTGGAATTACAACACCAAGAAAGTTTCCACTTGTTGCTGTCCTAGAGCCTCGT
CTCCCACTTCATCTATATGAAATTTGA
>EDWA@DN7195_c0_g1_i6
ATGGGGGAAACTAGAAAACGAGGCCGGAAACCTAAAGGCCCTGCATCGAACACCGAAATC
ATGGACTTCCAATACACGAGCACCGCCAATGCCGCCCAAAACGACGTCTCTAGCGCTGCA
AACGATGAAGTATCAAACGCCGCCGCAAACGGTGACGCAAACAATCCACCACCGGCAAGA
CGGGGCCGAGGGCGACCGAGGAAGACTGAGGCGGGGGAGCTCGAGGATACGGAGCCGCTG
GCGCTTACTGTAGCGTCCCCAGAGCGGAGACCTTATCAAAATGGAGGAATAACATTGGAG
CCGGCACCGCTGCCAGTGGTGAAATGGGAGAGTGTGGCGGCGAGGGTAGTGCCAGCGATG
GATGCAGTGGTTAAAGTCTTCTGCGTTCACACTGAACCAAACTATTCGCTGCCATGGCAA
AGGAAAAGGCAGTATTCTTCAAGTAGCAGTGGGTTCATAATCGGAGGGAGAAGAGTGCTA
ACAAATGCTCATTCAGTGGAACATTATACTCAAGTGAAGTTGAAGAAAAGGGGGTCTGAT
ACTAAGTATCTGGCTACTGTTTTGGCTATTGGGACTGAATGTGATATTGCCATGTTAACA
GTTAGTGATGAAGAGTTCTGGGAAGGTGTTTCACCTCTGGATTTTGGTGATTTGCCTGCA
CTCCAAGATGCTGTAACTGTTGTGGGCTACCCAATCGGAGGTGACACAATCTCTGTTACC
AGTGGCGTCGTATCACGTATCGAGATACTATCTTATGTTCATGGGTCAACTGAACTTTTA
GGACTACAGATAGATGCGGCTATAAACTCTGGAAATTCTGGCGGGCCTGCCTTCAGTGAT
AAGGGCAAATGTGTTGGTATTGCCTTCCAATCTTTGAAACATGAAGATGCGGAAAATATT
GGGTATGTCATACCGACACCGGTTATAATGCACTTCATTCAGGATTATAAAAAGAATGGA
GCGTATACAGGCTTCCCAGTCCTGGGTATTGAGTGGCAAAAGATGGAAAATCCTGATTTG
CGCCTGGCAATGGGGATGAAACCAGATCAGAAGGGGGTCCTTATTAGGAGAATTGAGCCC
ACAGCTCCAGAGTCTCATCTTCTGAAGCCATCTGATATTATACTTAGTTTTGACGGGGTA
AAAGTTGCTAATGATGGAACGGTTCCATTCAGGCACGGGGAGCGTATAGGTTTCAGCTAT
CTTGTTTCTCAGAAGTATACTGGGGACACTGCATCTGTTAAAGTTCTCCGTGATTCAAAG
ATACTTTCATATGACATAAAACTCGCAACTCACAAGAAGCTCATCCCTGCACATACCAGT
GGGAAACCTCCTTCTTACTACATTATTGCTGGATTTGTTTTCACTGCTGTAACTGTTCCA
TACTTGCGTTCTGAGTATGGGAAGGATTATGAATTTGACGCTCCAGTCAAATTATTGGAT
AAGCATCTTCATGCAATGTCACAGTCTACAGATGAACAGCTTGTTGTTGTTTCACAGGTG
CTTGTGGCTGACATAAATATTGGATATGAGGAAATCGTCAATACCCAGGTTCTTGCTTTC
AATGGAAAACCCGTGAAGAATCTAAAAAACTTAGCCAGTATGGTTGATAGCTGCAAAGAT
AAATATTTGAGATTTGACCTGGAATATCAGCAGATTGTAGTTCTACAGACCAAGGCAGCA
AAAGCAGCAACTTTAGATATTCTAACGACACATTGTATAACTTCTGCAATGTCTGATGAT
CTCAAGTCTTGA
>EDWA@DN7195_c0_g2_i1
ATGGTGTGGAGATGGAGGTATTGTTACAGGGATGTTCTTCCATTCTCAGCTATGGTGACA
ATGGAGTGTATAAACGTGGGTTTAAACACACTTTTCAAAGCGGCTACTTTGCATGGCATG
AGTTACCATGTTTTTGTAGTCTATGCTTACGCCATAGCTGCTCTTGTTCTCCTTCCTGCT
CCTTTCTTCTCTTACAGATCAAGAGTGCTCCCTCCACTGACCTTCCCTATACTTTGCAAG
ATTGGACTCCTTGGACTTATAGGGAGTTCATCTCAGATCATGGGGTATACAGGCATCAAT
TACAGTTCTCCAACTCTTGCTTCTGCAATTAGTAATCTCACACCAGCTTTTACCTTCATC
CTGGCTATCATTTTCAGAATGGAGAAGCTAGCTTGGAAAAGGACAAGCAGTCAAGCTAAA
GTCATTGGCACCATAGTATCAATTATGGGCGCATTTGTGGTGACTCTTTACAAGGGTCCA
GCTATAGTCATTGCTTCAACACCTTCCATGTCTCGCCAACAACCGCCAACTCGGGTTTTC
ACTGGACTTAAGTCTTCGAATCCTAACTGGATCATCGGTGGCCTGTTCCTCACTGCCGAG
TATATTCTAGTTCCTCTCTGGTACATTGTTCAGACACAAATCATGAAGGAGTATCCGGAC
GAGATGACTGTAGTTTGCTTTTATAATTTATGTGTAAGTTTCATAGCTGCAATTGTTGGT
TTAGCTACAGAGAGAGATGCAAGTGCTTGGAGATTAAGACCAGATATTGCATTAGCCTCG
GTTGTTTGCTCGGGACTCTTTGGTTCTTGCTTGAACAATACGGTCCATACATGGGCTCTG
CGCTTGAAAGGACCTGTTTTCGTGGCAATGTTTAAGCCATTGTCGATTGCCATCGCCGTT
GCCATGGGTGTCATGTTCCTAGGTGATGCACTCTATCTTGGAAGTCTCATTGGAGCAACA
ATAATATCGATCGGATTTTACACGGTGATGTGGGGAAAAGAGAAAGAAGAGATGGGTGAA
TGTGGCAATGAAACCATGATAGAGTCACCATCTTCCCACAAGGTCCCCCTGCTTGAAAAC
TATAAGAATGAACAAGTGTAG
>EDWA@DN7195_c1_g1_i1
ATGGTGGAAACTAGGAAACGGGGCCGGAAGCCAAAAGCTCCGGCTTCAACTACCGAAACC
ATGGACTTAGAATACACCAACGCCGCCCAAAATGATGGCTTTATCGCTGAAAACAACGTG
GTATCGACCACTGCCGCCAACAATGACGTCGATAACCCGCCACCAGCACGAAGGGGCCGA
GGGCGACATAGGAAGACTAGGGTGGGGCATACGGAGGATACGGAGCCTCATGCGGCGGCC
TCTCCCGAGAGAAGGCCTTATCAAAATGGGGGAGTGGTGTTGGAGCCGCCATCACAGTCG
GTGGCGAATTGGGAGAGTGCAGCGGTGAGGGTGGTTGCAGCAATGGATGCGGTGGTGAAA
GTGTTCTGCGTTCACACGGAGCCAAATTATTCTCTGCCATGGCAGAGGAAAAGACAGTAT
TCTTCAAGCAGTAGTGGGTTTATAATCGGAGGGAAAAGAGTGTTAACAAACGCTCATTCC
GTCGAACATTATACTCAAGTGAAGTTG
>EDWA@DN7195_c1_g1_i2
ATGGTGGAAACTAGAAAACGAGGTCGGGAACCAAAAGCTTCGGCTTCTACTACCGTAGCC
AAGGACTTAGAATACACAAACGCCGCCCAAAACGATGGCTTTATCGCTGAAAACAACGTG
GTATCGACCACTGCCGCCGAAAATGACGTCGACAACAAGCCACCAAAGCGACGGGGCCGA
GGGCGACAAAGGAAGTCTGGGTTGGGGCACACGGAGGATACGGAGCCTCACGTGGCGGCG
TCCCCCGAACGGAGACCTTATCAAAATGGGGGAGTGGTGTTGGAGCCGCCGTCGCAGCCG
GTGGTGAATTGGGAGAGCGCGGCGTCGAGGGTGGTCCCAGCGATGGATGCGGTGGTGAAA
GTCTTCTGCGTTCACACGGAGCCAAATTATTCTCTGCCATGGCAGAGGAAAAGACAGTAT
TCTTCAAGCAGTAGTGGGTTTATAATCGGAGGGAAAAGAGTGTTAACAAACGCTCATTCC
GTCGAACATTATACTCAAGTGAAGTTG
>EDWA@DN71963_c0_g1_i1
ATGCAACCTGCTTCATCTCAATTCTCAAACAAAGAAGAAAAAGAGGAAAAAATGGAAAGC
AGCCAAAGCAAAGCCAACAGCAGCAGCCGCCTGCAAATCATAAAGCAAAAATCAGGCAAA
AGCTACAATCAAATAGCGGAAGAAACCGGCTTGACCAACGTCTACGTGGCTCAGCTCCTC
AAACGCCAGGCTCAGCTCAAGCCGGAAACCGCGCCTAAGCTAAGGGCAGCCTTGCCCGAC
TTGCCCGAGGAGCTTCTCCATGAGATGATGAAACCACCCTTGCGGTCCTATGATCCTAAC
CTTATCCAAGAACCCACTGTTTACAGGCTGAATGAGGCTGTGATGCATTTTGGTGAGAGC
ATAAAGGAGATTATTAATGAAGAATTTGGTGATGGGATCATGTCGGCTATAGACTTCTAC
TGCTCTGTTGACAAAGTTAAAGGCGTGGACGGGAAAGAACGTGTGGTCGTTACGTTTGAT
GGGAAGTACTTACCATATTCCGAGCAGAAATCTGAGCATATGGTTTCAAGATTCAAGCAG
CAATGA
>EDWA@DN7196_c0_g1_i1
ATGGATTTCAGAATCACGGGCTACGACTCCCCGCTCCTCCACACCCTCCACCACATGATG
GATCTCCACGAAGACAACGACGGCGGAAAGAACCCAAACGCCGCATCTCGGGTCTATTTC
CGGGACGCCAAGGCCATGGCGGCGACACCGGCCGATATCAAGGAAGATCCGAAGTCGTAC
GTCTTCGTCGTCGACATGCCGGGGTTGAAATCGGGGGACATCAAAGTGCAGGTGGAGGAC
GACAACGTGCTTTTGATCAGCGGAGAACGGAAGCGGGAGGAAGAGAAGGAAGGGGCTAGG
TACGTGAGAATGGAAAGGAGGGTCGGCAAGTTCATGAGGAAGTTCGTGTTGCCGGAGAAT
GCGAACACGGATACGATCTCGGCGGCGTGTCAGGACGGGGTTCTGACCGTCACCGTGCAG
AAACTGCCACCGCCGGAGCCTAAGAAACCGAAGACAATTGAGGTCAAGATATGTTGA
>EDWA@DN71974_c0_g1_i1
GGGGATTTTGTCGGAGAGGTGAATCTCCTAGGGAAACTTAGGCATCGAAACATAGTTCGG
TTATTAGGATTCCTTCATAATGGTACTAGTATGATGATAGTGTATGAGTTCATGCAAAAT
GGTAGCTTAGCAGATGCCTTGACTGGCAAACAAGCCGGTCGGTTGCTGGTAGATTGGGTT
TCAAGGTATAACGTAGCACTTGGAGTTGCACAAGGGCTTGCGTATCTCCACCACGATTGT
CATCCACCTGTTATACATCGAGACATCAAGTCGAACAACATACTGCTTGATGCAAATCTC
GAGGCAAGAATTGCTGATTTCGGTTTGGCAAGGATGATGGTCAGAAAGAATGAAACAGTC
TCAATGGTTGCAGGGTCTTACGGCTACATAGCTCCCGAGTATGGTTACACCTTGAAGGTA
GATGAAAAGATCGACATTTACAGCTTTGGGGTGGTTTTACTCGAACTTCTAACCGGGAAA
CGACCTTTAGATCCAGAGTTCGGAGAATCCCTCAACATTGCTGAATGGATTAGGAGAAAG
GTTGGAGATAACAAAGCTTTAGAAGAGGCATTAGATCCTAACTTAGGGAATTGTAAGCAT
ATTCAAGAGGAGATGCTCTTAGTTGTTCGGATAGCACTTCTCTGCACAGCCAAG
>EDWA@DN71975_c0_g1_i1
ATGAAGAATACCATCTCTTTAGCTCTGCTTCAGCTTTCAGTTTGCTTCAGTTTCTTTGCT
TTTACTCATATTTCAGCCATGGAACTGGATGGACATGGTGCCAACTTGATTGAAACAACT
TGCCAAAGGACACCCTTTTACAATCTTTGTGTCTCCACCCTCCGGTCGGACCCCCGAAGT
TCCGGTGCCGACGTAGCGGGGCTAGCCATGATCGGAGCCGATAAACTGAAGGCCAAAGCC
ACCGCAACACTGCGGCAGATTACAGCGTTGCTTAAAGTGACCAAAGATCCCAACTTGAAG
ACGGCCTTGCATGAGTGTATTGATTACTACAACGCCATTGTTAAGTACGATATCCCGGAA
GCCGTAGAAGCCGTCACGAAAGGCGACCCCAAGTTCGGCGTCGACGGCGCGACCGATGCG
GCCAATGAAGCTGATGCTTGCGGGAGGGGATTCAAAAACCAGCCCAAGTTTCCGATTTAT
GGTAGCAACAAGGTTGTCCACGATCTTTCTGCTGTAGTTGCTTCCATTGTCCAATTATTA
CTGTGA
>EDWA@DN71976_c0_g1_i1
AAAACCCTCAGAAGAAAAAACATGGAGGAAGGTGATGACATGACGCCATTTTGGCTCCAA
ACCTCCGACAACCGCCGCCGCCGATCTTCATCTTTCTTCTCAACCACCGGTATCCTTATC
ATCCTCTTGTTGCTCGTCGCATTGGCTTTCGTCTTCTTCATCGTCCCTTCGTTTCTGTCT
TTGACCTCCAAACTCAAGCCTCAGCTCGTTAAAAAATCCTGGGATTCACTCAATCTGGTC
CTCGTGCTTTTCGCCATAATCTGTGGATTCTTAAGCAATGCCGGTATCAAGAGCAACAAC
GATAACAATACTCCCAAACATGTCCCGGCAGAATCAGATTCAAACCCTTCAACTTCAGCC
CCAGCTCAATGGTATGAATATGAATATGATGAGTACTCTTCGTCGTCGGACCGGAGTCGG
ACGGCGTTACAGAGGTTGAAAAGTAGCAGCTCGTATCCGGATCTACGCCGAGACTCTTCT
TGGATGATGAACGGTGATGATCGGTGGAGGTTTTATGATGATACTCATTTGTATAAATAT
TACCCTAGTGGTAGGTCAAGGCGAAAGAATGATGAAGAGCGAGTTTATGCTAAGGATACA
AAGGATATAGCTGTTGATACTGGTCGGACGTCTCCGCCGCCACCTCAGTCGTCTCCGCCG
CAGCTTCCTAGGGTAGTTAGAAGAAAACCTAAGCGGACTAATTATGAAGATGTTAAAGCC
AAGGTGAGAGGTGAACAAAAGGAAGTTATATTGAATGAGATGAAAATCAAGCATTCTCTT
CCACCGGCTCGGTCGCCGCCTTCGAAACCACCACCTCCTCCGCCTCCACCACCAACAGGT
CGGCAGGAAAAGAGAAGTTCCAAGGATGAGAAAAAGACAGGTGGGGGGACTAAAGAATTC
TTAGTTTCCTTGAGAAGAAAGAAGAAGAAGAAGGAAAGGCAAAGAAGCGTTGAAAACCTT
GAAGAATTCTTTAGAATTTCAACGCTCCCATCGCCGCCGCCGCCGCCGCCACCTCCACCA
GCACCATTGCCTCCATTCTACCAGAGCATCTTTCATTCCAAGAAGAGCAAAGGGAGAAAG
CACCATTCAATCCCTCCATCGCCGCCATCTTCACTGGCGGTAAAACCCCAGAAGCCTCCG
TTGTCAGTCAAGATAAACGACACGAACAACGTAGAAGAGAGCATGGAAAGTGGTAACGAA
TCACCGATAAATCCAATCCCTCCACCGCCACCTCCCCCGCCGTTTAAACTGCGGCCGTGG
AAGTTCGAAGTGCAGGGTGATTTTGTTAGATTAAAAAGCATCAACATTTCACGGAGCGAT
TCACCGGATTCGGATGACACACTAAGCGGTGAAGCGAGCCCGTCGGACGGCAATAAAAAG
GGTGAAATGGCCGGAGCAATGTTCTGTGCAAGTCCCGATGTGGATACCAAGGCCGATAAT
TTCATAGCACGGTTCAGGGCCGGGTTGACCCTGGAAAAAATCAACTCGGTCCGAGGGAGG
TCTAATCTAGGCCCAGACCCCGGCCCAACCATTGTGTAA
>EDWA@DN7197_c0_g1_i3
ATGGGGACCATAGCATCAATTTCGGGTGCATTGCTAGTTGTTCTTTACAAAGGCCCCAGA
GTTTTTTCCTCTCCTGATTTACTTGAATGGCTCCTGGAATCTTCAGATTCCAATTGGGTC
ACTGGTGGGATCTTACTTCTTGTTTCCCGTATTTTGTTTTCAATCTGGAACATTGCTCAG
GTAAATCATACATTTCCTTGGATCCTCTGCAATGCTGAAAACTTTCAGAATAACTCAACT
GAACTTTGGATTTTCGGAAACTTCCTAGACCAAAGTTATGGAGATTTATCCGGATGTGCT
CATTGTTTCATTCTTTTACAACTTATCGGCCACGATTATAGCGGTACCGGTTTCCTTAAT
GGTAGAATCTGA
>EDWA@DN71985_c0_g1_i1
ATGGCTAAGTTCGTGATCGTGGCGGTTCTTCTGGTGGCGGCGTCAACCGCAACCGTGACG
GAGGCGCAAGCAACTTGCGCGCAGAAGCTGGTGGCTTGTTACCCTTACATCAACAACGCC
ACCGTTAAACCTCAGGACGACTGCTGTAACCCTATCAAAGAAGCGGTTAAGACCGAGCTT
CCCTGCCTCTGCAACCTCTACAAGGACCCTAATTTGCTCCCTTCTCTTCACGTCAACGTC
TCCGATGCTCTCCGGATCTCTCGTGAATGCGGCGTCGGCACTGATCTAAGCAACTGCAAC
AACTCCACTTCTCCGACCTCTGTTCCATCCCCGCCAGGACGAGGAGCTGTAAATCAAGAT
GCAGGTGCTGACAAGATAGCATTAACTGGAGTTACCATCTTATTCCTACTTTTCATCTCT
ATAGCACTGAATTGA
>EDWA@DN7198_c0_g1_i2
AAGAAAGACAAAGCCCCTCCTCCTTCCTCCAAGCCAGCAAAGTCTGGAGGTGGCAAGCAA
AAGAAGAAGAAATGGAGCAAGGGAAAGCAAAAGGAGAAGGTGAACAATATGGTGTTGTTT
GATCAGGCTACCTATGACAAGCTTCTTTCTGAAGCTCCTAAGTACAAGCTCATCACTCCC
TCTATTCTCTCTGATCGTTTGAGGATCAATGGATCGCTTGCAAGGAAGGCTATAAGGGAA
TTGATGGCAAAGGGGTTAATTAGGTTGGTGTCTGCTCATTCTAGCCAGCAGATTTACACT
AGGGCAACAAACACCTAA
>EDWA@DN71991_c0_g1_i1
CTGGAACAAATAAGGGCTGAGGGGGTCACCTTGACGAAGGCCACGAGAAGGAATGAAGCG
ATCACCACACTGTTGATTAAGCATGACCGAATACGACACAGAAGAAATGCAATGCATAAG
CTTGCCAATCCAGCCACTGGAGAAACCCATTCGAGACATCATAGCAGACAAAAAAACTCC
ATTCGACACGATCATAGGCTTTACTCATGTCTATTTTCAAAGCACAATAGCCCCTTTTCC
CAGTTCGTCTCATCTTTAACGAGTGAAGAATTTCATAGGCCCCTATTATGTTGTCCGTTA
TCAACCTGCCCTGAATGA
>EDWA@DN71995_c0_g1_i1
ATGGTGCTGTGCAAGGTCTACCTGATTCATTTCCCCTTAATAACCCACTGTTTTCTCATT
TTGAGTCTTATGATCTTTTTTTTTAATCCTGAATATTGTTTGCCTGAATTTAGCAAATTC
CACCTAGTTGAAACGATTGATCCTAAGGAACTTGCTGAATCAGTAAAAAAGGGGATGGAG
AGTGAACCGTTTAATGTAATTGATATCCCATCAAATGGTCCTTTGTTACAACGAGCATGT
TTAGGTGTACTCATAGTATCCTTGATTACGATTGGTGTGATTAATGTTTCTGATATTGTT
ACATAG
>EDWA@DN7199_c0_g1_i12
GTTGTACATAAATTGAGTCACAATTTTCGTGATGCTACTCACATAGTACGTGCGCAATTG
AAACTACCAATTGAATCAGGCCATGTTCTTCTGAAAATCATTTATGCTGGTGTAAACGCT
AGCGATGTGAACTTTAGCTCAGGTCGTTACTTCCTAGGAAACACGAAAGACATCAGCTCC
CTTCTTCCATTTGATGCTGGATTTGAGGCAGTGGGAATTGTTGCCGCTGTTGGAGATTCT
GTAAGTAATTTGGAAGTTGGAACTCCTGCTGCAGTCATGGTTTATGGAGGTTATGCTGAA
TTCATGACGGTCCCTTCAAAGCACATACTTCCCATTGGAAGACCTGATCCAGAAGTTGTT
GCTATGCTTACTTCAGGATTAACAGCATCAATCGCTTTGGAAAAGGTTGGTCTGATGGAA
TCTGGGAAAGTTGTCCTTGTAACTGCTGCTGCTGGAGGGACTGGACAATTTGCGGTCCAG
CTTGCAAAACTGGCAGGAAATAAAGTTGTTGCAACTTGCGGAGGAAAAGAAAAGGCGAGG
CTTTTGAAAGAATTGGGTGTTGATCGAGTTATAGACTATAAAACTGAAGATATCAAAACT
GTTCTCAAAGAGGAGTTTCCTAAAGGAGTTGACATTGTCTACGAATCTGTTGGTGGCGAC
ATGTTTGATTTGTGCTTGAATGCTTTGGCTATCCGCGGGCGACTCGTTGTTATAGGAATG
ATCTCCCAGTATCAAGGGGAGCATGGGTGGAAACCAAAAAATTATCCTGGCCTTGTCGAG
AAGCTTTTAGCTAAAAGCCAAACCGTGACCGGCTTTTTCCTGCCACAATATAGCTATTTA
TGGAAAGAACACCTGGATAGACTATTTAATCTTTACTCTTCAGGAATGCTCAAGGTTGGG
ATAGATCCAAAAAGATTTTTAGGTTTGCATTCTGTTGCAGATGCTGTTGAGCATCTCCAT
TCGGGTAAAAGTAGCGGCAAGGTGGTGGTTTGCATGGATCCAACCTTTGAACAGCAGATG
GCTAAGTTATAA
>EDWA@DN7199_c0_g1_i6
GATATAGTAAAGTCCCACTCCCACCTAATAATTGGGAATCCGTTTTCTCTTAATTTCAGC
ACACAGTCACAGCAGAGAAAAGAAAGACAAATGGAGCTTAAACCAGGCTTGTCAGCTCTG
GTCACTGGCGGTGCTTCCGGGATAGGTAAAGCTCTGTGCTTAGCGCTGGCAGGGAAAGGC
ATATTTGTGACGATTGTAGATTTCTCGGAAGAGAAAGGGAAGGAGGTTGCATCTTTAGTT
GAGAGAGAGAATTCAAAATTCCACCGAAATCTAGGGTTTCCTTCTGCTATTTTTGTTAAA
TGCGACGTTGCCAGCCTAAGGGATCTAAATTTAGCGTTTGAGAAGCATGTCTCAACATAT
GGAGGACTGGATATATGCATTAACAGTGCTGGCATCAGTAATCCAGCATCTTTCTGGAAG
GATCAAACTGATGGCACTAAGACGTGGAGACATACTGTTAATGTCAACCTCGTTGCAGTT
ATTGATTGTACTCGCCTCGCGATTAAAAGTATGCAAGCCCTGCAAAAGCCAGGGGTGATA
ATCAATATGGGTTCCTCTGCAGGTCTTTACCCCATGTATGCAGACCCCATTTACTCTGCC
TCCAAAGGCGGTGTTGTCATGTTTACTAGATCACTTGCTCCCTACAAACGCCAAGGAATT
CGTGTGAACGTTGTTTGCCCTGAGTTTGTTCAAACAGAAATGGGAGAAAAAGCAGGCCGC
AAACTTATTACTCTACTTGGTGGCTATGTGCAGATGGAAAAAGTGGTGGAAGGTGCTTTT
GAGCTTATCATGGATGAGAGCAGAGCTGGTTCTTGCCTATGGATTACAAACCGCAGAGGT
ATGGAGTATTGGCCCGGTCCAACTGAAGAAGCAAAATACTTGGTGCGTTCTTCCTCAAGT
TCCAGGAAAAAAATTTCATTCCGAGCTCCTTTAAGCTCCCAACTTCCTCAGAGTTTTGAG
AAAGTAGTTGTACATAAATTGAGTCACAATTTTCGTGATGCTACTCACATAGTACGTGCG
CAATTGAAACTACCAATTGAATCAGGCCATGTTCTTCTGAAAATCATTTATGCTGGTGTA
AACGCTAGCGATGTGAACTTTAGCTCAGGTCGTTACTTCCTAGGAAACACGAAAGACATC
AGCTCCCTTCTTCCATTTGATGCTGGATTTGAGGCAGTGGGAATTGTTGCCGCTGTTGGA
GATTCTGTAAGTAATTTGGAAGTTGGAACTCCTGCTGCAGTCATGGTTTATGGAGGTTAT
GCTGAATTCATGACGGTCCCTTCAAAGCACATACTTCCCATTGGAAGACCTGATCCAGAA
GTTGTTGCTATGCTTACTTCAGGATTAACAGCATCAATCGCTTTGGATACGGTTGGTCAG
ATGGAATCTGGGAAAGTCGTCCTTGTAACTGCTGCTGCTGGAGGGACTGGACAATTTGCG
GTCCAGCTTGCAAAACTGGCAGGAAATAAAGTTGTTGCAACTTGCGGAGGAAAAGAAAAG
GCGAGGCTTTTGAAAGAATTGGGTGTTGATCGAGTTATAGACTATAAAACTGAAGATATC
AAAACTGTTCTCAAAGAGGAGTTTCCTAAAGGAGTTGACATTGTCTACGAATCTGTTGGT
GGCGACATGTTTGATTTGTGCTTGAATGCTTTGGCTATCCGCGGGCGACTCGTTGTTATA
GGAATGATCTCCCAGTATCAAGGGGAGCATGGGTGGAAACCAAAAAATTATCCTGGCCTT
GTCGAGAAGCTTTTAGCTAAAAGCCAAACCGTGACCGGCTTTTTCCTGCCACAATATAGC
TATTTATGGAAAGAACACCTGGATAGACTATTTAATCTTTACTCTTCAGGAATGCTCAAG
GTTGGGATAGATCCAAAAAGATTTTTAGGTTTGCATTCTGTTGCAGATGCTGTTGAGCAT
CTCCATTCGGGTAAAAGTAGCGGCAAGGTGGTGGTTTGCATGGATCCAACCTTTGAACAG
CAGATGGCTAAGTTATGA
>EDWA@DN7199_c0_g1_i7
ATGGTTTATGGAGGTTATGCTGAATTCATGACGGTCCCTTCAAAGCACATACTTCCCATT
GGAAGACCTGATCCAGAAGTTGTTGCTATGCTTACTTCAGGATTAACAGCATCAATCGCT
TTGGAAAAGGTTGGTCTGATGGAATCTGGGAAAGTTGTCCTTGTAACTGCTGCTGCTGGA
GGGACCGGACAATTTGCTGTCCAGCTTGCGAAACTGGCAGGAAATAAAGTTGTTGCCACT
TGTGGAGGAAAAGATAAGGCGAGGCTTTTGAAAGATTTGGGGGTTGATCGAGTCATAGAC
TATAAAACTGAAGATATCAAAACTGTTCTCAAAGAGGAGTTTCCTAAAGGAGTTGACATT
GTCTACGAATCTGTTGGTGGCGACATGTTTGATTTGTGCTTGAATGCTTTGGCTGTCCGT
GGACGACTCATTGTTATAGGAATGATCTCTCAGTATCAAGGGGAGCATGGGTGGATGCCG
AAAAATTATCCCGGCCTTGTCGAGAAGCTTTTAACCAAAAGCCAAACTGTGGCTGGCTTT
TTCCTGCCGCAGTATAGCTATTTGTGGAAAGAACACCTGGATAAACTATTTAATCTTTAC
ACTTCAGGAAAGCTTAAGGTTGCAATAGATCCAAAAAGATTTTTAGGCTTGCCTTCGGTT
GCAGATGCTGTTGAGCATCTCCATTCGGGTAAAAGTAGCGGCAAGGTGGTGGTTTGCATG
GATCCAACCTTTGAACAGCAGATGGCTAAGTTATGA
>EDWA@DN7199_c0_g2_i1
ATGGAGCTCAAACCTGGTTTATCAGCTTTGGTCACCGGCGGAGCTGCCGGGATCGGTAAA
GCTTTGAGCTTAGCTTTGGCGGAGAAAGGAGTATTTGTGACGATCGTAGATTTCTCTGAA
GAGAAAGGAAAGGAAGTTGCTTCTTTAGTTCAGAAAGAGAATTCCAGATTCCATGAAAAT
TTGGAGTTTCCTTCTGCTATTTTTGTCAAATGCGACGTCACTAATCCAAGAGATGTAACT
TTAGCGTTCGAAAAGCATGTGGCAACATATGGAGGATTGGATATTTGTATTAACAGCGCC
GGCATTAGTAATCCAGTACCAATTCAGAAGGACAAAACTGATGGAACTAAGACATGGAGG
CACACCATTAATGTCAACCTCGTTGCAGTTATTGATTGTACTCGCCACGCCATTAGAATT
ATGCAAGCTCTGAAAAAGCCAGGGGTGATAATCAATTTAGGTTCCTTTGCTGGTATTATC
CCATCATACTTGATCCCCATCTACTCTAGCTCAAAAGGAGGTGTTGTCATGTTTACTAGA
TCACTAGCTGGTTACAAACGTCAAGGAATACGTGTCAATGTTCTTTGTCCTGATGTTGTT
CGAACAGAGATGGGAGAAAAATTGGATCCCAAATCTGTTTCTCTAATGGGAGGCTTTGTG
CCAATGGAAATGGTGGTGAAAGGTGCTTTCGAGCTTATCACTGATGAAAGCAGAGCTGGT
TCTTGCCTATGGGTTTCAAACCACAGAGGCTTGGAGTATTGGCCCAGTCCAACTGAAGAA
GCAAAATAC
>EDWA@DN719_c0_g1_i1
ATGAATGATTTGATGACCAAATCGTTTATGAGTTACGTAGACCTCAAGAAAGAGGCAATG
AAAGATCTTGAAGCTGGACCTGACCATGATCTCGAAATGTCTTCCAACGCGAACACAATG
GACCAAAACCTTGGCCTATTTCTTGAAGAAGCAGAGAATGTGAAGCAAGAAATGTCGGTA
ATCCGTGAACTCTTAGGCAAGCTCCAAGAATCCAACGAAGAGAGCAAATCGCTTCACAAA
CCGGAGTCTTTGAAGGCATTGCGGAACACGATCAACACCGACATCGTCACCGTGCAAAAG
AAAGCTAGGAACATCAAGGCACAGCTTGAAGAAATGGACCGTGCCAATGCAGCTAACAAG
CGCCTCTCGGGTTGCAAAGAAGGCACATTAGCTTACAGAACTAGGATTGCAGTAACCAAT
GGATTGCGCAATAAGTTGAAAGAGCTGATGATGGATTTCCAATCTTTGAGGCAGAAGATG
ATGACTGAGTACAAGGAAACAGTTGGGAGAAGGTATTTTACAGTGACAGGTGAAAACCCG
GATGAGGAAATCATCGAGAAGATAATTTCTGACGGCAATGGCGGTGAGGGATTCTTAACA
CGGGCGATACAAGAGCACGGTCGAGGGAAAGTGTTGGAGACGGTGGTCGAGATTCAGGAC
AGACATGATGCGGCAAAAGAGATCGAGAAGAGTTTGCTGGAACTTCACCAGGTGTTTTTG
GATATGGCGGTGATGGTCGAGGCACAAGGGGAACAAATGGATGATATCGAGCATCATGTG
ATTAATGCTAGCCATTATGTGAAGGATGGTTCCAAAGAGCTCAACACTGCAAAACAGTAT
CAAAGGAGCAGCAGGAAGTGTATGTGCATTGGGATCATTCTTTTGTTGCTGATTGTTCTT
GTGATTGTCATCCCAATTGCCACTAGCTTTAGCAGTTCTTGA
>EDWA@DN719_c0_g1_i2
TGCAAAGAAGGCACATTAGCTTACAGGACTAGGATTGCCGTAACCAATGGGTTGCGCAAC
AAGTTGAAGGAGCTGATGATGGATTTCCAAGGTTTGAGGCAGAAGATGATGACCGAGTAT
AAGGAAACAGTGGGGAGAAGGTATTTCACAGTGACCGGTGAAAACCCGAATGAGGAAATC
ATCGAGAAGATAATTTCTGACGGCAATGGCGGTGAGGGATTCTTAACACGGGCGATACAA
GAGCACGGTGGAGGGAAAGTGCTGGAAACTGTGGTCGAGATTCAGGACAGGCACGATGCG
GCTAAAGAGATTGAGAAGAGCTTGCTGGAACTGCACCAGGTGTTTTTGGATATGGCGGTG
ATGGTCGAGGCACAAGGGGAACAAATGGATGATATCGAGCATCATGTGATTAATGCTAGC
CATTATGTGAAGGATGGTTCCAAAGAGCTCAACACTGCAAAACAGTATCAAAGGAGCAGC
AGGAAGTGTATGTGCATTGGGATCATTCTTTTGTTGCTGATTGTTCTTGTGATTGTCATC
CCAATTGCTACTAGCTTTAGTAGTTCTTAA
>EDWA@DN719_c0_g1_i5
ATGGGAGGCGTTGCTTGGACAGAAGAAGAAGACCAGTTGCTCAAGAAATGTATAGAGCGG
TATGGTGAAGGGAAGTGGCACCGGGTGCCTCTTTTGGCTGGTCTAAACCGGTGTCGTAAG
AGCTGTCGACTGAGATGGCTAAACTACCTACGCCCAAACATCAAAAGAGGCAGTTTTGCA
GAAGATGAAGTTCAGCTCATCATTAAGCTTCACAAGCTCTTGGGAAACAAGTGGTCACTG
ATTGCTGGGAGACTCCCAGGAAGAACAGCAAATGATGTGAAGAATTATTGGAATTGCCAC
CTGAGCAAGAAGCTCAGTGTCCAAGAAACCGAGGAGGAATATAAAAGTGCCATGAACTTA
GAATCAATAGCACCACAGCCAGCTCAGAGCATCGCAGTATCCGACTTGACCAAACCAAGA
ACCCAAGATTATCATGTTGCTCCAAATAGCCTGCCGGCGATCCAAGAAAGCAGCATGTCG
ACGCCTTTCAACTTCATCGGAGTCGATCAACAAGGCCACGAGTTGTTGAAAGAAGAAATG
GAGATCGGAGTACAGGAGCCGGCGGGCGGAGTGTTTGTCGGCGATTTGGCGACGGAGGTT
CATCAGTTTGGGCAGTTTGATGAAGTTAATGTATTGGGTAGGAGTGATGAAGGTTGCAGC
AAATGGGATTGGGATGACTTGATCTTAGACATGGATTTATGGACTGATTCATTGTGA
>EDWA@DN719_c0_g2_i1
ATGGTCGGTATACGTCGACGGTGCGGTTGTCCTAATGGTTTTGATGTTGGTGTAATTGGA
CGAAGTGATGGACTGTCTATGGGGTGGAAGAATTCATGTGTAGTCACTCTGCGTTCTTTT
TCTCTGAGGCATATTGATGTTTTGATTTCCAATGATTCTGATGGGAATCAATGGAGGTGC
ACCGGTTTCTATGGTGCCCCTGAAGAACAGAGAAGAGAGGAATCATGGAATCTTTTGCGT
TCACTGAATGATATGCCTGAGATCCCGTGGGTGGTGATAGGTGACTTCAATGAGATTGTT
TTAGCCTCAGAAAAACAGGGTGGTTGTGTTCGTAATGCTCGGCAAATGGACAGATTCAGG
GAGGCACTTGTTGATTGCTCTCTTTTTAACTTGGGTTTTATCGGACCTTGGTTCACTTGG
GAGAAGGGTCAATTATCGGCTACTAATATACGGGAACGACTTGATCGTGGGTTGGCAACG
GATTCATGGTGGGAGTTGTTTCCCAATTTTCAGCTACGTCATTTGCCTCATTCTTTTTCG
GACCTTTTTCCGTTGCTTTTGAACACTGGACATAGGGAAGCTAATCATAGTCGAGTCTGA
>EDWA@DN71_c0_g1_i1
TTAAGGGGGGAAATCATTTTAATTTGTGGACCAAATCCAGCAAACCCAAACATTGTTGAA
TCTGGACCGGATCATACCGGCCTCCTACTAGGGCTTAATAGGTCATATATAATGGTGCAG
ATGAAAATTCTTTACCAGCCATTCATTGCCGCCTCTGCATATCCGGCTAGGGTTCAACGA
TTAACCCAGGAACAGGAGGCAGCAAGTTTTCGTTTATCGTATCACCATGAGAGCCAAGTG
GAAGAAGAAGCGCATGAGGAGACTGAAGAGGAAGCGCCGAAAGATGAGACAGAGATCCAA
GTAGACGGAACCAACTCCCCTGTTGTACGAGGTTTCTTAATGTCTTAG
>EDWA@DN72002_c0_g1_i1
ATGAGCAGTTCATTCAAGGTGGGTGAAGATGATCAATTTTCTTCCAAAACAAACCCGAAT
CTCTCTCCAGATCATCAAAACCCTCTCTCAAACCATACCAATCCACCAACCCAACAGCCG
CCGCCTAATGTGGAGCCACCGGAAAAAGATAAACAACCACGTAAACAGCACCCTCCGATG
GAGGTCCCTCCTTCTAAAGATCGAAAGAACCAGAATCAAAATCAGCCGCCGCCTCCTGCT
CGAAACGTAGAGCAAGAGCAACCAGAAAAAGATAAACATGGTCATCAACGTAAACAGCAC
CGTCCGATGGAGGACCCTCCTTCACAGGACCGATATAACCAGAACCAGAACCAGAACCAA
CCCCCGCCTCCAGCTCGGAACGTGGAGCCACCAGAAAATGACAGACAACCCTTCAGTGGA
GTAACTCCTTCAATACAAGATCATCCACCTAAACAGCACCGTCCGATCGAGGATCTTCCT
TCAAAAGAACTGAAGAAGCAGAAGCAGCCGCCACCGCAACAACCCTTCAATGGAGTAACT
CCTTCAAAACACGACCATCCACCTAAACAGTACCTTCCGATGGAGGATTTTCCTTCAAAT
GAAGTGAAGAAGCAAAACCAGCCACCACCGCAGCACCAAACTTATCCTGCAGGCTACCTT
CTACAACCGGACGGACCACCGGAGCCTCCGCCGCACCCGCATACTTCTCCTGATCCTCCC
GAGACTGATAAAGGTCGCTGCCCCGACTGCTGCATCTTATAA
>EDWA@DN72003_c0_g1_i1
ATGGAGAGCGAGGCCGTGGTGGTGGAGCTCCAGAGGAACTCAAAAGATTTCGCAAAGATA
GTAGAAGAGATCGTGAAGCTGGAAAAGAAGATTTTCCCAAAGCACGAATCACTTGCTAGG
TCCTTCGATGAAGAACTGAGAAAGAACAACACTGGATTGCTTTACATGATGGATGCTCAT
GGCGAGGTCGTCGGCTATGCTATGTATTGTTGGCCCTCTTCCCTTTCTGCTTCCATAACA
AAGCTTGCAGTGAAGGCGAGTCGTAGAAGGCAAGGCCACGGGGAGGCATTACTAAAAGCA
GCAATTCAGAAGTGCAGGACCAGAAACGTCCATCGGGTATCACTTCACGTTGATCCCTTG
AGAATCCCTGCCATGGGTCTTTACAAGAAGCTTGGTTTCCAAGTTGATAGCTTGATCAAG
TGTTACTACTCGCCTGATAGAGATGCCAATAGAATGTTCTTGGATTTCGCTTCAAGCTAA
>EDWA@DN72004_c0_g1_i1
ATGGGAAAGCAGGAAGAAGATGAAGACAATAGGAGAGAAGCAGCCATTGCTTCAACCCTT
TCTTTGCAACCCAATTTCAAGCCTGTCGGAGTCACTTCTCAACAGCTTTCTAAGTTCCGA
GAGCTTCATCGGATGCGCTTACAAATAAAAACAAAATCAAAGATCCACAAGAAACCAAAA
GGTCGAGCGGAAAGGTTTCGTGTTGAATACATGAATTCTGCAGATTCTCAGGAATCAGAT
TCAAACACCAAAGTTGAAGATGAAAGTGTTCTGAACCCAAAGAGCCACGGTGAAGATGAT
AATCCCTTTTCACTGCAAGACAATGAAGTTGTGGAACTTGCAACAAAAAAGCGGCAGAAA
CTGCATTGGGGCCTTGACACAAAGGAAAGATGGGAAAGGAAAGCCAACATGTAG
>EDWA@DN7200_c0_g1_i4
ATGCACATACCCAAGTTATTATCTCCTCTCAATAGGCCAATTCATAATTTTCTTTATTGC
TTAAGCAGGTTTAGTGGAATTACATACGAGATGTTGAGTGGAGTTACTACGACACTTCAG
GATGTTCAGGAAGATTTTCTAAAGCTGGTTCACAAAGATACTGTCTTAGTCGGGCATTCC
TTGGAGAATGACTTGTTAGCTTTGAAGATTTCTCATGATTTGATAATTGATACCTCTGTA
TTATACAAACACCCTCGCGGTGGATCTTATAAAAGCGCTCTTCGAGTTCTTGCCAAGAGA
TTTCTCTCGAGGGAAATACAGCAGTCTGGGTCCGGACATGATAGCATCGAAGATGCAAGA
GCTGCTATGGATTTGGCTCTGTTAAAGATTAGAAACGGACCTGATTTTGGTACGCCACCA
TCCTTTATGCGCAGAAAGCTCCTTACTCTTTTGGGTGAGTGTGGCAAGACCTCCTCTTTC
ATTGATGATATTTCCATAGTCAAGCGATATGCTTCTGAGTCATCCCATGCGATCCCGGTT
TGCTCTGATGATGAGGCTCTTTTAAAGGCTAGAAAAGAGGTCAAGAACGATCGTGTACAC
TTTGTCTGGACTCAGTTTTCTGAACTGAACTCCTATTTCAGAAAACAAGCCGGGGACGAA
GTAGAGTTGAATGGGAAGCTTGCAGAGATGATATCATTGCTTACATGTGATAAGAAGCCT
GTCAAACGAAAAGGAGTTAAATACAATATTTCAACTGAGCTAAAGGAAATTTTAACTCGC
ATTGACGCTAGGGTTCGTAGCCTCCACAGTGCATTACCCACTAACTCGATGTTTATAGTA
TGCACTGGACACGGGGACATAGCCATCGTTCATAGATTGAGGAAAATGCTGACCGAGCAA
AGTGAAACAAAGATTCCACGTGAGAAACTTATCAAGGTATTGGAAGAGCTGCAAGCCCAA
GCTGAGGTAGCTCTATGTTTTGTTGGTATGAAGCATTAG
>EDWA@DN7200_c0_g1_i6
ATGGCGTCTATAAAGGAAAAGAGTGATGAGGCAATTCCAGAGGAGGAAAAGAAGGAGAGC
TCTAATTATTTTGATATTTATGGACCTCAAGCAAAAGCAGAACTTGTTTTCAAGACGCCA
GAAGCTGACAATACTTTGAATCTGCAAGATGTTCAAGGACTTGTTACCTGGGTTCTTGCC
GATGGATTCATGCCTTCCTGGGTTTTTATTAAGAATAAGCCACTGATTCCGAAAGTTGTT
ATGCTTTATGTCCCTGGCCTGGACGCAGCTTTGTACTTGGCACAATCCATGAAACTTTCT
GGCTTGAAACAAAGTTGTGGCAATCCTCGGCCGCTTTTAGCTCTTAGCTGTGTATCGGAT
GGGATGCAGACGATAGATGCTCTCCTGACGTGCAAGGTGAAGAGAAAGAGAAATGTGATT
GAGTCGGTGAAGGATGTAAGCCAGCCTGCTGAACAAGAAACATCCATCTCTTCAATGGAC
TCTGCAGAACTCTTGAAAGATATTCCTTTCCCCATTACATATTATACACTTACAGCAAAG
GAACTAGAAGACAATGGATTTTGTTGTGATCAACAAGGCTTTCTTTCTACTCTTCCTGCT
CCTGATGGATCTTCTCCTTACGAAATATTGGCACTTGACTGTGAAATGTGTATAACAAAC
GAGGGTTTTGAGCTTACAAGAGTGACCTTGGTTGATATTAAAGGACAGGTTGTACTGGAT
AAATTGGTTAAACCATCAAACCCTATCACTGATTACAACACAAGGTAA
>EDWA@DN72013_c0_g1_i1
ATGGCAGAAATATCGAAAAACACTCTCCTCTTCTCGTCCTCCATTTTTCTCCTCCTCCTT
TCTCTCTCCACCGCTGTTTCTGACCCTTTACAGCTGCAAACCCTACTGCCCCGCCCTCTT
GCGTCTCCGCCCACTTTATCATGGACGGACTCCGATTCACTCGCCGAGCTCAACACTGTT
AGTTCCAACTCCACACTGGAAATGCACTTAGAATTGCACCACTTGGATGCTTTGTCTTCC
GAAGAGACGCCGGAGCGACTTTTCGACCTTCGACTGCAGCGTGACGCGCTCCGTGCGGAA
ACGATCTACTCCCTCGTTTCGAAAGCGGTTGCGCGTAACACTCCACGCGCGGGAAGCCGT
TCTGGGTTCAGTAGCTCCATTATTTCTGGACTTGCTCAAGGTAGCGGAGAGTACTTCACG
CGCCTTGGGGTCGGTACTCCGCCGAGGTATCTTTATATGGTGCTCGACACTGGAAGCGAC
GTTGTCTGGGTTCAGTGTTCGCCTTGCAAGAATTGCTACTCTCAGACTGACCCGATTTTC
GACCCGACTAAA
>EDWA@DN7201_c0_g1_i1
ATGAGACTTTCTTCAGCTGGTTTCAATCCACAACATCAGGAAGACCCTGCAGGGGAGAAG
AGAGTTCTGAACTCTGAGCTTTGGCATGCATGTGCGGGACCTCTTGTTTCTCTACCTCTG
GTTGGAAGTAGGGTTGTTTATTTCCCACAGGGCCATAGTGAACAGGTAGCTGCAACAACC
AATAAGGAAGTGGATGCCCACATACCTAACTACCCGAGCTTACCTCCACAACTTTTTTGT
CAGCTTCACAATGTTACCATGCATGCAGATGTTGAAACAGATGAAGTATATGCACAAATG
ACCTTGCAACCACTGACTCCGCAAGAACAAAAGGAGGCTTACCTGCCTGCAGAATTTGGT
ACTCCCAGCAAACAACCGACAAATTATTTCTGCAAAACGTTGACAGCCAGCGACACAAGT
ACTCATGGAGGGTTCTCTGTTCCTCGCCGAGCAGCTGAAAAAGTTTTTCCTCCACTGGAC
TTCTCCCAGCAGCCTCCAGCTCAAGAGTTGATTGCAAGGGACTTGCATGATAAC
>EDWA@DN7201_c0_g1_i2
ATGAGACTTTCTTCAGCTGGTTTCAATTCACAGCCTCAGGAAGATCCTGCAGGGGAAAAT
AGAGTGTTGAACTCTGAGCTTTGGCATGCATGTGCGGGACCTCTTGTTTCTCTACCTCTG
GTTGGAAGTAGGGTTGTTTATTTCCCACAGGGCCATAGTGAACAGGTAGCTGCAACAACC
AATAAGGAAGTGGATGCCCACATACCAAACTACCCGAGCTTACCTCCGCAACTTATTTGT
CAGCTTCATAATGTTACCATGCATGCAGATGTTGAAACAGATGAAGTATATGCACAAATG
ACCTTGCAACCACTGACTCCGGAAGAACAAAAGGAGGCTTATCTACCTGCAGAATTGGGT
ACTCCCAGCAAACAGCCAACAAATTATTTCTGCAAAACGTTAACAGCCAGTGACACAAGT
ACTCACGGAGGGTTCTCTGTTCCTCGCCGAGCAGCTGAAAAAGTTTTTCCTCCACTGGAC
TTCTCCCAGCAGCCTCCAGCTCAAGAGTTGATTGCAAGGGACTTGCATGATAAC
>EDWA@DN7201_c1_g1_i3
CACGGAGGGTTCTCTGTTCCTCGTAGAGCCGCGGAAGACTGCTTCCCGCCGCTGGATTAT
AAACAGATGAGGCCGTCTCAAGAACTTGTTGCCAAGGACCTACATGGAGTTGAGTGGAGG
TTTCGACATATATATAGGGGTCAACCGAGGCGACATCTCCTTACTACAGGCTGGAGCATT
TTCGTGAGTCAAAAGAATCTTGTTGCTGGGGATGCAGTGCTCTTTCTGAGGGGTGAAGAT
GGAGAACTTAGGTTGGGGATTAGGAGAGCTGTACGACCGAGAAATTGCCTTCCGGAATCA
GTTATCACAAAACAGAATTCATATCCAAATGTTCTTTCTCTGGTGGCTAATGCATTATCC
ACTAAAAGCATGTTTCATGTCTTCTACAGTCCGAGGGCCAGTCATGCAGAGTTTGTTGTA
CCCTTTCAGAAGTATATCAAAAGCATTACAAATTCAGCATGCATCGGAACAAGATTCAAA
ATGAGATTTGAAATGGATGATTCGCCCGAGAGAAGGTTTAGTGGTGTAGTGATGGGAATG
GGGGACTTGGATCCTTACAAATGGCCCAACTCCAAGTGGAGATGCTTAATGGTTAGGTGG
GATGAAGATAATGTGATCAATCGCCAAGAGAGAGTCTCACCTTGGGAAATCGATCCTTCT
GTTTCTCTCCCACCTTTGAGTATTCAATCTTCACCGAGGTTGAAGAAAATGCGAACAGGT
CTGCAGGCTGCTGCACCCGACACCCCCATCACAGGGGGGAGTCGGTTTTTGGACTTTGAG
GAATCGTTAAGATCCTCTAAGGTCTTGCAAGGTCAAGAAAATGTAGGTTTCGTATCACCC
TTACATGGACGTGATACTGTAAACCGTCCGCTAGATTTTGAGATGCAATCTCCTGCCCAT
CATCTTAGTCTGGCATCAACAGGGATCGGAAAGAGTAATATTAGCGAGTTTATGAGGGTT
CGCCCCACTGCTTACGCAGGCTTTGCGGAATCTAATAGATTTCCGAAGGTCTTGCAAGGT
CAAGAAATTTGCCCGTTGAGATCTCTGACACAAAAGGCTGATCTCAACCTCGGTGTTTGG
GCGAAAACCAATCTTGGTTGCAGTTCTTTCAACATGCATCAAGCACCAAAAACCAATTGT
TATCCGCTAGGTTCGGAAGGCCTTCGAAGTGTGTATTTTCCTTATAGTGAATTTTACAAA
ACCGGCCAGGAACCTACAGTGAGCTCTTATCCATCTCCACTTCTGAGAGGTAATGTCCCG
TTCAATGCTTCCCCGATTAAGACAGGGGTAGGGGTTATTGTGGACGGAGTCGGAAAACAA
AATCTATTGAATGAGCATAAGCTGGTGGAGAATATTCCATGTCCTGCTCCCGAAAACAAT
TCAAGGAACCAACAGGATGAATCCTTAAAAAGAAATGTTTCCGGATGTAAACTCTTTGGG
TTCTCTCTAAATGCAGAGTCGCCTACTCCGAGCTCACAAAATTCTGGTAAGAGGAGTTGT
ACAAAGGTAAGTTATATTCGGTTCGAATTTGAATTTAACTTTACTTCCTGA
>EDWA@DN7201_c1_g1_i8
CACGGAGGGTTCTCTGTTCCTCGTAGAGCCGCGGAAGACTGCTTCCCGCCGCTGGATTAT
AAACAGATGAGGCCGTCTCAAGAACTTGTTGCCAAGGACCTACATGGAGTTGAGTGGAGG
TTTCGACATATATATAGGGGTCAACCGAGGCGACATCTCCTTACTACAGGCTGGAGCATT
TTCGTGAGTCAAAAGAATCTTGTTGCTGGGGATGCAGTGCTCTTTCTGAGGGGTGAAGAT
GGGGAGCTGAGGCTGGGAATCAGAAGAGCTGTTCAACCAAGAAACGGTCTTCCTGATTCG
ATTATTGCAGAACAGAGTTCATATACAAATGTTCTTTATCGGGTGACCAATGCAATATCC
ACCAAAAGCATGTTTCATGTCTACTACAGTCCAAGAGCCAGTCATGCAGAGTTTGTCATA
CCCTTCCAAAAGTATGTGAAAAGCATCATAAATCCAGTGTTCACCGGAACAAGATTCAGA
ATGAGATTCGAAATGGATGATTTGCCAGAGAGAAGGTGTAATGGTGTCGTGACAGGAATA
GGGGACTTGGATCCTTATAAATGGCCTAACTCAAATTGGAGATGCTTGCTGGTCCGGTGG
GACGATGATATCGCAAGTGATCACCAAGAGAGGGTTTCTCCTTGGGAAATTGATCCTTCT
GTTTCTCTTCCACCCTTGAGCATTCAATCTTCATCAAGGTTGAAGAAACTGCGGACAGGT
CTGCAGACTTCTGCACTGAACTCCCCTATCACTGGTGGGGTTGGATTTTTGGACTTTGAG
GAATCGGTAAGATCCCCCAAGGTCTTGCAAGGTCAAGAAAATGTAGGTTTCGTATCACCC
GTATATGGATGTGATACTGTAAACCAACCACTCAACTTTGAGATGCAATCTGCGGCACAT
CAAAGTCTTGCATCAACAGGAATTGGAAAGAGTAATCATAGTGAGTTTATGAAGGCTCAC
TCCACTTGTTACACAGGCTTTGCGGAATCTAATAGGTTTCCGAAGGTCTTGCAAGGTCAA
GAAATTTGCTCATGGAGGTCCCTGACACACAAGGCTCGTCTCAACCTTGGTGTTTGGGCA
AAAGCCAATCTTGGCTACAATTCTTTCAACATGAATCAAGCACCCAACACCAATTGCTAT
CCCCTAGCATCTGAAGGCCTTGGAAATATGTATTTTCCTTTTACCAAGTTTTATAAAGTT
GGCCAGGAACCTACAATGTACTCTTGTGCATCTACACTTCCGAGATGCAATGTCTTTTTC
GATGCTTCCTCAATTAAGCCCGGGGTTATTGTGGACAGCCTCAGGAAACTGAATGACATT
AAGCCAATGGAGAATATTAACAGTCCCGGCTGCAAAAGAAATGTGGCCGGATGTAAACTC
TTCGGTTTCTCCTTGACTGCAGAATCACCTACTCTGAACTCACAAAATTCTGGTAAGAGG
AGTTATACAAAGGTTTACAAGCAGGGCAACTTGGTTGGAAGAGCCATTGATCTCTCAAGA
CTCTATGGATACAAAGACTTGGACGACTGA
>EDWA@DN7201_c1_g2_i1
ATGGAAATTGATCTGAACCATGCAGTGAATGAGGTGGAGAAGACGGCTACAGTTTGCAAT
GGTGACTGTGACAAAGTGAACTGTTTGTCCTCTTCATCATCTTCTTCATGTTCTTCAAAT
TTAGCTTCACCCCAATGTTCATCTTCTTCCATTTATTTGGAGCTTTGGCATGCTTGTGCT
GGCCCCCTCACTTCACTCCCCCAAAAGGGAAATCTTGTTGTTTACTTCCCTCAGGGTCAC
TTGGAACAAGTGGCTTCTGCCTCTCCTTTCTCTCCTTTGGAAATCTCCACCTTTGATCTT
CCACCTCATATCTTTTGCAAAGTGGTCAATGTCCAGCTTCTTGCCAATAAGGAGAATGAT
GAGGTCTATACACAGGTCACTCTACTTCCCCAGCCAGAGGTGGGAGGACCTAATTTGGAG
AGCAAGCAGTTGAATGAACTAGGTGCAGATGAGGGAGATGGTGGATCACCTAAAAAATCA
ACCCCTCACATGTTCTGCAAGACGCTGACTGCATCTGACACTAGCACTCACGGAGGGTTC
TCTGTTCCT
>EDWA@DN7201_c2_g1_i2
ATGATTTATCCTCTTCTTCATAACCCATATCGTCTGCTAAAAAGCCCCAAAGTTTTCACT
TTACTTCCTCAAAATTACCATTTCTTTCAAAGCTCTTTTTTTTATCAATTCTTTCCTGGG
TACTCAATGGGGGGTTTAATCGATCTGAACACTACTGAAGACGACGAAACGCCGTCGTCT
GGTTCATTATCTCCATCGTCTTCTTCGGCTTCAGTGTTGAGTGCTTCTGGTTCTGCTTCA
AGTTCTTCCGTTTGTTTGGAGCTTTGGCATGCGTGTGCCGGTCCACTTATATCTTTGCCA
AAGAGAGGAAGTGTAGTGGTGTACTTCCCTCAGGGCCACTTGGAACAAGTTTCCGATTTT
CCCGGCGTAGCCTCTGCTGCAGCATATGATCTCCCTCCCCACGTGTTTTGTCGGGTTGTT
GATGTTAAGCTCCATGCTGAGGGTACCACAGATGAAGTTTACGCTCAAGTTTCACTGGTT
CCTGAAAATGAGAAATTGGAGCAGAAGTTTAAAGAAGGGAGCACAGTCTGCATGGATGTA
GATGGCGAAGAGGATGCCGAAGCAGATATCAAGTCGGCCACACCCCACATGTTCTGCAAG
ACTCTTACGGCTTCTGATACAAGTACTCATGGAGGCTTTTCTGTTCCTCGTCGAGCTGCT
GAGGACTGCTTCCCTCCTTTGGATTATAATCAGCAGCGACCCTCACAAGAGCTTGTTGCA
AAAGACCTGCATGGCTTGGAATGGAGATTTCGACACATATATAGGGGGCAACCACGGAGG
CATTTGCTCACTACTGGATGGAGTGCTTTTGTAAATAAGAAGAAGCTTGTTTCTGGAGAT
GCTGTGCTTTTTCTGAGGTTACAAATTTCCCCTTTCGTGAAGTTTTAA
>EDWA@DN7201_c2_g2_i2
GATCTGCATGGCATGGAATGGAGATTTCGACACATTTATAGGGGACAACCACGGAGGCAT
TTGCTCACTACTGGATGGAGTGCTTTTGTAAACAAGAAGAAGCTCGTAGCCGGAGATGCT
GTGCTTTTTCTTAGGGGTGAGGATGGGGAACTGAGGCTGGGAATCCGAAGAGCTGCCCAA
ATTAAAAATGGCACTTCTTTTCCATCTTTGTGTAGCAAGCAGTTGAACCACAGCACTTTT
TCAGATGTGGTCCATGCTGTATCTATGAAAAGTGTTTTCAGCATTTACTACAATCCAAGG
GCTAGTCCATCGAAGTTCATAGTACCAGTCTGTAAATTCTGGAAGAGTCTTGATCAT
>EDWA@DN72022_c0_g1_i1
ATGCAATTCTCGGATGACACAATCATGTTCTTAAGGCCAGAGGAGGAATTTTTTTCAAAC
TTAAAATATATTCTAAGGTGTTTTGAAGGATGTTCAGGTCTGAGTATAAACTACCAAAAA
TCTTGTATTGTTGGCATAAAAGTGGACTCACAGAAGATTGAAACCTTAGCTCGGTTGTGT
GGATGTCAAGTGGGGAAGCTGCCTTTCCAGTACTTAGGAATTCCATTGGGAGCAGATCCT
AGGAAGGTGAAGACGTGGGATCCGATAGTTGAAAAATTCCAGGCAAAGCTAGTAGGCTAG
>EDWA@DN72026_c0_g1_i1
TATGGGGCAGTGAAGGACGTTTACATCGCTCTCAACAATCCCAGAAGGTCAAGGCTGAAG
CACACCTTTGCTTTCGTCCGTTTTGCCCATTTGGAAGATACGTTGCATGCTGTGAAAGCT
GGTAACAACCGCATGCTGGATGGTTACAAAATTAGGGTTTTCCTGGAGAAAAGCATCGCT
GCGTTTATGTCCAACTATGGCTTCCGTCGTGTTCTTTCAAGCAAAGACATGAGGGATACA
AGCCATGGTTCGGTCAGGAAGGATGGTTTCTCTTACAAGGAGGTGCTGATGAATGACTAC
GTATCGTCTGAGGCTGATATGTTGAAGGAGAAGGGAGCCGATGGTGCTGTTTACAGAGAG
AATAAAGAAGTCTGCGTAGTTTCACCGACTAAGGTCTTTGATATTCCTTCTGAGATTCCC
GAATCGGAGCTGCATTGGCTTAAGACATGTTTCATTGGG
>EDWA@DN7202_c0_g1_i1
TCTTTATCATCTTTGCAACACTTGGAAGCTGCAAAAGCCGAAGAATTGAGGATGGGAGAT
GGCGGGTTACTGTACTATAACCAAGGAGGAGGCTCTTCTGCTACTGCTACCCCTCAGTTT
CAGTACAAGCATTTGGGTAGTCATCAGCCGCTGCATTTGCAAGGTAACCATCAGGTTCAC
GTTGGGTACGGATCCTCATTAGGAATGGTCAATGTGTTGAGGAATTCAAAGTACGTCAAA
GCCGCTCAAGAATTGTTAGAAGAATTCTGTAGCGTGGGAAGAGGCCAGTTTAAGAAGAAA
AAACTCGGCAGGAACAACACAAACCCTAGTTCTAATCCGGGTAGTAACGGCGACGGTTAT
CTCCCTCCTTTATCAGCTACTGATAGAATTGAA
>EDWA@DN72030_c0_g1_i1
GCCCTCCTTGCCTTTGCTGCTGCTGTTCCACATGCCCGGCAACTGAACTGGAATGAAACT
ACCTCAGTTTGCAAGTCTTGGGTTGGTATAACTTGCAACTTAAATGCAAGCCGTGTCATT
GCCGTTCGGCTTCCCGGTTTCGGACTTTCAGGCTCCATTCCAACCAATACCATAGGAAAA
CTTAGTGCTCTTACCATCCTTAGCCTTCGTTCCAACAACCTCTATGGAAATCTTCCTTCT
GATATCCCTTCCATTTCTTCTCTCAAGTGCCTATTCCTCCAACATAACAACTTCTCCGGT
GCCTTCCCCACCTCGTTTTTCTCCGGGTTGAATGTACTAGATTTCTCCTACAACTCATTC
ACCGGAACCATTCCTGTCACAGTTCAGAATCTGAAACGACTTAATATTCTGAATCTCCAA
TACAACTCCATATCTGGACCTATCCCTGACCTTGATCTCCCAAGTCTCCAAGTTCTAAAT
TTCAGCTTCAATGACTTGAATGGCTCGATACCGCATTCCCTCACAAGATTTCCTTCTTCT
TCATTCATTGGGAATCCGTTGTTGTGTGGTTTGCCTCTAAAGCTTTGCTCCCAATTGCCC
TCCTCAGCTTCTCCTTCTCCAAGTCCACATGCTACTTCCACAAACAAACTAAGTGTTGGC
TCTATCATTGCAATGGTTAGCGTGGGCTTAGCATTTCTGTTTCTGCTGCTAGTAGCCGTC
TTTATA
>EDWA@DN72031_c0_g1_i1
ATCTGTTTCGATAACCCTCAGGCTTACAAACACTTCCTCAAGAGTTGTCACGTCATCGTC
GGCGACGGCAACGTAGGCAGCCTCCGTGAAGTCCACGTGATATCGGGTCTCCCCGCCGCC
TTCAGCACCGAAAGACTCGAGATCCTCGACGACGAACGTCACGTGCTTAGCTTCAGCGTC
GTCGGTGGTGTTCATAGGTTGAACAATTACAGATCTGTCACCACCCTTCACGCTGCCAAC
AAAGGTAACGGGACAGTTGTCGTCGAATCATTCGTCGTTGACATACCGCCCGGTAATACT
AGAGAAGATACATGCAGTTTCGTTGATACTATTGTACGTTGCAACCTTCCATCTTTGGCT
CAAATGGCTGAAAAT
>EDWA@DN72037_c0_g1_i1
ATGGGTGACGCCAAAGGAGATGGTGCCAAAAAGAAAACACCCCAGCAGCTGTCGTCTCCT
CCGAAAGAGCAGTCACTCGAGGAATCGTCGGAGCCGAAGCAAAAGCATGTGTCAGCTGGT
GTGGTCACGGCAACCGGACCACCTTTCATCTCCGTGCCTTTATATGTTCCTATGGGTGCA
ACTTCTTCAACGTTTGAGCAGCAACAGTTCGAGCCTGTTAACCCCAAGAGAGCACGATAT
AACAGTGGCCAATGGAAACTAATCACTACAGAATCAAGTCCAAACCCACAAGTCCAAGCT
CGTGTCACAGCCGGTTCCTCGTCGGACACGGCTTCCTCTCCACCGCTGTCTCCTCTCCCT
TCCACGACATCAGGCGGACACGAAACGAAC
>EDWA@DN7203_c0_g1_i1
ATGGCAGGGACTGGAGTGTTTGCAGACGTTTTGGATGGAGATGTTTACAAATATTATGCT
GATGGAGAATGGAAGAAATCTTCTTCAGGAAAAACTGTTGCTATTATCAATCCAACTACA
AGAAAAACTCAGTACAAGGTTCAAGCTTGTACACAAGAAGAAGTGAACAAGGCCATGGAA
TCAGCAAAAGCAGCACAGAAATCATGGGCCAAGACGCCGCTATGGAAGCGAGCCGAGCTA
CTTCACAAGGCTGCAGCCATCTTAAAGGAACATAAAGCACCGATTGCTGAGTGTCTGGTT
AAAGAAATTGCAAAACCAGCCAAAGATGCTGTTACTGAGGTTGTAAGGTCTGGTGATCTG
GTTTCCTACACTGCTGAAGAGGGTGTTCGGATTCTCGGAGAAGGCAAATTCTTGGTGTCT
GATAGTTTTCCGGGCAATGAAAGAACCAAATATTGCCTCACTTCTAAGATTCCACTTGGA
GTGATTCTAGCCATTCCACCATTCAATTACCCTGTCAACCTCGCTGTTTCGAAGATCGCA
CCGGCATTAATCGCCGGAAACTCGCTGGTACTCAAGCCACCTACACAGGGTGCTGTTTCT
GCTCTTCATATGGTACACTGCTTTCATTTGGCCGGTTTCCCCAAAGGGCTAATTAGTTGT
GTGACCGGGAAAGGCTCCGAGATCGGTGATTTCCTCACTATGCATCCCGGGGTTAACTGC
ATAAGCTTCACCGGTGGAGACACCGGCATTGCAATCTCGAAGAAGGCAGGAATGATCCCT
CTTCAGATGGAACTTGGAGGAAAAGATGCATGTATCGTTCTCGAGGACGCTGACTTGGAT
TTGGTTGCTGCTAACATAATAAAAGGAGGATTCTCTTACAGTGGCCAAAGATGCACCGCG
GTTAAGGTCATATTGGTGATGGAATCAGTAGCTGATGTCCTGGTGGAGAAGGTGAAGGAA
AAAGTGGCAAAGCTAACCGTTGGGGCACCAGAGGACGACTGCGATATCACTCCAGTGGTG
TCGGAGTCGTCTGCGAATTTCATCGAAGGACTGGTGAAGGATGCCAAAGAGAAAGGAGCT
ACATTTTGTCAGGAGTACAAGAGAGATGGCAATCTTATATGGCCATTGTTGTTAGACAAC
GTTCGTCCCGATATGAGGATTGCCTGGGAAGAACCATTTGGACCGGTTCTACCGGTCATA
AGGATCAACTCCGTCGAGGAAGGTATCCACCACTGCAATGCTAGCAACTTCGGACTCCAG
GGTTGCGTGTTCACCAAGGATGTGAACAAGGCGATATTGATCAGTGATGCAATGGAGACA
GGGACGGTTCAGATCAACTCTGCACCAGCTCGTGGACCAGATCATTTCCCATTTCAGGGT
TTGAAAGACAGCGGAATCGGATCGCAAGGGGTTACCAACAGCATCAACATGATGACAAAG
ATCAAGACCACAGTCATCAACTTACCAACCCCATCTTACACCATGGGTTAG
>EDWA@DN7203_c0_g1_i2
ATGGCAGGGACTGGAGTGTTTGCAGACGTTTTGGATGGAGATGTTTACAAATATTATGCT
GATGGAGAATGGAAGAAATCTTCTTCCGGAAAGAGTGTTGCAATTATCAACCCAACGACC
AGGAAAACTCAGTACAAGGTTCAAGCTTGTACACAAGAAGAGGTGAACAAAGTTATGGAA
TCAGCAAAAACGGCACAAAAAACTTGGGCTAAGACACCACTCTGGAAGCGAGCTGAGCTC
CTTCATAAAGCTGCTGCCATCCTAAAGGAGCATAAAGCACCAATTGCTGAATGCCTGGTT
AAAGAAATTGCAAAACCAGCCAAAGATGCCATTACTGAGGTTGTGAGGTCTGGGGATCTG
GTTTCTTACACTGCTGAAGAGGGGGTAAGGATTCTTGGTGAAGGGAAATTCTTGGTATCT
GATAGTTTTCCAGGAAATGAGAGAACCAAATATTGCCTCACCTCCAAGGTTCCGCTTGGA
GTGATTCTAGCCATTCCACCATTCAATTATCCAGTCAATCTCGCTGTTTCGAAGATTGCA
CCGGCATTGATTGCTGGAAATTCCCTTGTTCTCAAGCCACCAACACAGGGTGCTGTCTCT
GCTCTTCATATGGTACATTGCTTTCATTTGGCTGGTTTTCCCAAAGGGCTCATTAGCTGT
GTGACGGGAAAAGGCTCCGAAATCGGCGACTTCCTCACCATGCATCCTGGGGTTAACTGT
ATAAGTTTCACTGGTGGAGACACTGGCATTGCGATCTCGAAGAAGGCAGGAATGATCCCT
CTTCAGATGGAACTGGGAGGAAAAGATGCCTGCATCGTGCTCGAGGATGCGGATTTGGAT
TTGGTTGCTGCTAACATAATAAAAGGAGGATTCTCTTACAGTGGTCAAAGATGCACGGCT
GTTAAGGTCGTGCTGGTGATGGAATCGGTTGCTGATGTCCTTGTGGAAAAGGTGAATGAA
AAAGTGGCTAAATTAACGGTCGGGGCACCGGAGGACGACTGCGATATCACTCCAGTGGTG
TCGGAGTCGTCTGCGAATTTCATCGAAGGACTGGTGAAGGATGCCAAAGAGAAAGGAGCT
ACATTTTGTCAGGAGTACAAGAGAGATGGCAATCTCATATGGCCATTGTTGTTAGACAAT
GTCCAACCTGATATGAGGATCGCGTGGGAAGAACCATTCGGACCGGTTTTACCGGTTATA
AGGATCAACTCCATCGAGGAAGGTATCCACCACTGCAATGCTAGCAACTTCGGACTCCAG
GGATGTGTGTTCACTAAGGATGTGAATAAAGCGATACTTATAAGTGATGCAATGGAGACA
GGAACGGTTCAGATCAATTCTGCACCAGCTCGTGGACCAGATCATTTCCCATTTCAGGGT
TTGAAGGAGAGTGGAATCGGGTCACAAGGGGTTACCAACAGCATTAACATGATGACAAAG
ATCAAGAGCACTGTCATCAACTTACCAACCCCTTCTTATACCATGGGTTAG
>EDWA@DN7203_c0_g1_i5
ATGGCAGGGACTGGAGTGTTTGCAGACGTTTTGGATGGAGATGTTTACAAATATTATGCT
GATGGAGAATGGAAGAAATCTTCTTCCGGAAAGAGTGTTGCAATTATCAACCCAACGACC
AGGAAAACTCAGTACAAGGTTCAAGCTTGTACACAAGAAGAGGTGAACAAAGTTATGGAA
TCAGCAAAAACGGCACAAAAAACTTGGGCTAAGACACCACTCTGGAAGCGAGCTGAGCTC
CTTCATAAAGCTGCTGCCATCCTAAAGGAGCATAAAGCACCAATTGCTGAATGCCTGGTT
AAAGAAATTGCAAAACCAGCCAAAGATGCCATTACTGAGGTTGTGAGGTCTGGGGATCTG
GTTTCTTACACTGCTGAAGAGGGGGTAAGGATTCTTGGTGAAGGGAAATTCTTGGTATCT
GATAGTTTTCCAGGAAATGAGAGAACCAAATATTGCCTCACCTCCAAGGTTCCGCTTGGA
GTGATTCTAGCCATTCCACCATTCAATTATCCAGTCAATCTCGCTGTTTCGAAGATTGCA
CCGGCATTGATTGCTGGAAATTCCCTTGTTCTCAAGCCACCAACACAGGGTGCTGTCTCT
GCTCTTCATATGGTACATTGCTTTCATTTGGCTGGTTTTCCCAAAGGGCTCATTAGCTGT
GTGACCGGGAAAGGCTCCGAGATCGGTGATTTCCTCACTATGCATCCTGGAGTTAACTGT
ATCAGCTTCACTGGTGGAGACACCGGTATTGCTATCTCGAAAAAGGCCGGAATGATCCCT
CTTCAAATGGAATTGGGAGGAAAAGATGCATGTATCGTACTCGAAGACGCCGACTTAGAT
TTGGTTGCATCAAACATAATCAAAGGAGGATTTTCTTACAGCGGCCAAAGATGCACTGCT
GTTAAAGTTGTCTTGGTGATGGAATCTGTTGCTGATGCTCTAGTCCAAAAAGTGAAGGCA
AAAATAGCAAAGTTAACGGTTGGACCACCGGAGGATGACTGCGATATAACACCGGTTATA
TCGGAATCATCAGCAAATTTCATTGAAGGACTGGTAAAGGATGCCAAAGAGAAAGGGGCT
ACATTCTGTCAGGATTACAAGAGAGATGGCAATCTTATATGGCCATTGTTGTTAGACAAC
GTTCGTCCCGATATGAGGATTGCCTGGGAAGAACCATTTGGACCGGTTCTACCGGTCATA
AGGATCAACTCCGTCGAGGAAGGTATCCACCACTGCAATGCTAGCAACTTCGGACTCCAG
GGTTGCGTGTTCACCAAGGATGTGAACAAGGCGATATTGATCAGTGATGCAATGGAGACA
GGGACGGTTCAGATCAACTCTGCACCAGCTCGTGGACCAGATCATTTCCCATTTCAGGGT
TTGAAAGACAGCGGAATCGGATCGCAAGGGGTTACCAACAGCATCAACATGATGACAAAG
ATCAAGACCACAGTCATCAACTTACCAACCCCATCTTACACCATGGGTTAG
>EDWA@DN72042_c0_g1_i1
CAATTCATAAACCAAGAAAACTCAAATCACCAACACAGTCCAACAGTAGAAACAAAAATG
GCTCGCTTCATTCGATCAGCTCAAAGAACATTAATTTCTGCAGATTCGAAAACCCTAACT
AATAGCATCCAATCACGAATCCCATCATCAGCTCCACTTCTCCAATTCAAGACCTACGCA
ACCTGCAAAACCCAGAAATCGCCATTCACAGCCAACATCATCAGAATCCTAAGCAACGAG
ATCGAGTACCAGCACGACTACGCCCCTCCCCATCAGCCTGCTAGGAGTTTCAATTCATTC
ACGGTCCAAGACCGACCGGGAGAGAAATGGATGAAAATGAGGGGGAAATATGGAGACAAC
GAAGATATCAAAATAGAAGTGACTATGTTTGACGGTTGTGCTTTTGTTCCTAAGCCCGGA
GAAGATGACACTGGGGAGAATGTGGTTCTTCACATTAGCTTGATTGTTGATGTTTTCAAA
GGTCAAGGTTATCCTGAACTGGAATTCTTGTGTTCGGCTTGGCCCGATCATTTAGAAATC
CAGAAAGTTCATTTGCTAAGTCGGGATAAGATTATTATTAACCCCTACATGGGACCTGAT
TACAGGAAAATGAATGCGGAACTTCAGAAGACACTTCGTGGTTACCTGGAAGCAAGGGGG
GTAAATAATGAACTCTGTCGATTTTTGCACGAATATATGATGAATAAGGATAGGATTGAA
CTTATACAATGGTTGGGAAATGTCAAATCCATTGTGCAGAAATAG
>EDWA@DN72044_c0_g1_i1
ATGGCAGTGAACCAAAATTTCCAAACCCTAAGGCTGGACTATCTATCAATCTCTTCCGCG
CCGTTCCTTTCAAGAAAACCAGCTCAACTCAAAGGCACCCTCGCCGAGCTAAAGCCCACA
CTCGTCTCTCTTCAAAACGAGACTCCTCTCAAACCCCTCGCCCCCAAAACCTCTTCCAAG
CAACGCCCTTTCACCGTCACTTACCTTATAAACTCATGCGGCCTTTCCTTAGAGTCCGCC
ATTACAGTTTCCGAGAAGATACAGTTCCAGTCCCCCGAGAGACCCGATTTGGTCTTAGCT
CTTTTGAGAAACTACGGGTTCTCAAAAACCCAGATCTCAAATCTCATCAGGAAACGCCCC
CTGCTTCTTTTATCCCATCCCGAAAACATCCTTCTGCCAAAGCTCGAGTTTTTCCGGTCT
ATCGGGTTGTCAAGCACTGAACTTGCTCGGACTCTTTCATCAGACCCGACCCTTTTGACT
CGAAGCTTGGAGAACCAAATCATCCCCACTTACGAGTTTCTCAAGAGTGTTTTGCTCTCC
GATGAGAAAATCGTCGCCGCTTTGAAGCGTACGACATGGATCTTCCTAGAAGATCCCTCA
AAGAGTCTTATCCCCAACATATCTTATTTGAAAGAATCGGGTGTGCCCCAGAATTGTGTC
TCCCTTTTGTTAACCCATTTCCCCGAAGCCATGATGCAGAAGCACGAATCCTTTTGTGAA
ACCGTGAGCGAGGTTAAAGAAATGGGGTTCGAGCCGAGGAAATCCACGTTCGTGTTAGCG
GTTCACGCCCTCTCCGGGAAAGGCAACAGGTCGATATGGGACAAGTGTTCCGAGGTTTAC
CGGCGATGGGGTTGGTCTAAAGATGATATTCTGTCGGCATTTAGGAAACACCCTCACTCC
ATGATGTTGTCGGAGAAGAAAATCACGAAGAGTATGGATTATTTTGTTAACGAAATGGGG
TGGCCATCGAGAGCCATAGCCGAATGCCCCGTCGTCTTGTTCTTCAGCTTGGAGAAGAGA
ATAATCCCCAGGTGTTCTGTTTTCCAGATTCTGTCGTCCAAGGGACTGATAAAACAAGAT
TTCAGCTTAATGACGGTGTTGCTGCCGGTGGAGAAACGGTTCTTGGAGAGGTTTGTGAGC
AGATATCAGGAGCAAGTGCCTGAACTGTTGAGTGTGTATCAAGGGAAGCTGAAATCAGGT
TAA
>EDWA@DN72047_c0_g1_i1
ATGTCTTCGCCTCCCAAAGTTCTCATGGTGGCGGAGAAGCCTAGCATCGCTCTATCCATT
GCCTCCGTACTTTCTCATGGCCAAATGTCGACAAGGAGAGGTAGTACAGAAGTCCATGAG
TTCAACGGAAAGTTTCTTGGCTTTCATGCCCATTACAAAGTTACTTCAGTTATTGGGCAC
GTATTCAGTGTAGATTTTCCAGCATCTTATCAAGATTGGAATGCCACTAATCCTCTAGAC
CTATTTCAAGCTTTAGTTATCAAGACAGAATCAAACCCAAAGGCTCATATTTCTAGACAT
TTAAGTCAAGAAGCTCGTGGTTGTGGTTATTTGGTACTATGGTTGGATTGTGATCGGGAA
GGAGAGAACATTTGTTTTGAAGTGATTGAATGTACACGGTTTCCAGTGAATGAGGCAAAG
AAAAGGATTTATCGTGCTAGGTTTTCTTCTGTGACTGAGAAGGACATTTTGAAGGCTATG
GACAACCTGGTAGAACCTAACAGACACGAGGCACTTGCTGTGGATGCTCGGCAAGAGATA
GATTTGAAAGTTGGCGTTGCATTTACACGATTTCAAACTAGTTACTTTCAAGGAAAATAT
GGGAACCTTGACTCCAGGGTTATCTCCTATGGACCATGTCAAACTCCTACACTTGGGTTT
TGCGTACAGCGTTATCTGCAAATTAATACTTTTAAACCCGAAAAGTTTTGGGCATTACGT
CCCTATCTTATTCAGACTGGTTATGAGCTTCAGCTAGAATGGAAGCGTCAAAAGTTGTTC
GATGTAGATGTTGCTATGATGTTTCAAAAGTTGGTGATGGAGGATGGAATTCTTGAAGTA
ATTGATGTATCAGAAAAACTGGAAAGCAAAGGTCGACCTTCGGGTCTCAACACTGTGAAT
CTTTTGAAGGTTGCTTCAAGTGCATTAGGCTATGGACCTCAGACAGCCATGCAAATTGCT
GAACGCTTATATACACAAGGTTTCATAAGCTATCCACGAACTGAAAGTACAGCATATCCT
TCATCATTTGACTTCAAAGGCACACTTAAGTCACTAGAAAACAATCCATTGTGGAGTGGT
TATATCCAAAGACTGCTCGCCGAAGGTTATCATAAACCAAGGACAGGAACAGATGCTGGT
GATCATCCTCCTATAACTCCGATGCGGCCAGCAACTGAGGATATTCTTGGAAATGATGCT
TGGAGATTATATCAGTATATCTGTCAACATTTTATGGGAACGGTGTCTCCTGACTGCAAA
TATGTGAGGACAAAAGTAGAATTTTCAGTTGGTGGAGAATTCTTCCATTGTATTGGGCAA
CGTGTCACAGTACAAGGATTTGCATCTATTATGCCATGGTTGGCCATAAATGAGAAAAAC
CTTCCCCAATTTAAGGAAGGGGAGAAAATTGAAGTTTCAAGAGTGGAGTTATATGAGGGC
GAGACTTCACCTCCTGATTATCTCAGTGAGAGTGAGCTCATTTCTTTGATGGAGAAGCAC
GGGATAGGCACAGATGCGTCAATACCTGTGCATATAAACAACATATGTGAGCGGAACTAT
GTGCAGGTTCAAGCTGGTAGGAAGTTGGTTCCAACTACTTTAGGCATAACACTAATAAGA
GGCTATCAATGCATTGACCCAGATCTTTGTTTGCCGGACATTCGCAGTTTCATTGAGCAT
CAGATTACTTTGGTTGCTAAGGGTCAGGCTGATCATTCTCGTGTTGTGCAGCATGTCCTC
CAGCAATTCAAGCAAAAATTCACTTATTTTGTTCAGCAGATAGATAACATGGATGCATTA
TTTGAAGCACAATTCTCCCCACTAGCTGACACTGGGCGTGCTCTTAGTAAATGTGGTAAA
TGTTTGCGGTACATGAAGTACGTCTCAACACAACCACAACGTATGTTTTGTGGCACATGT
GAGGAGGTTTACTATCTTCCTCAAAAGGGCACAATCAAGTTGTACAAGGAACTTACATGT
CCGTTGGATAACTTCGAGCTTTTGATCTTCTCCATGCCTGGTCCAGAGGGCAAGTCGTTC
CCCCTATGCCCATATTGCTATAATAGCCCTCCATTTGAAGGAATAGACACTCTCTTTGGT
TCCACAAAGACAGGTAGTAGTACAGGAAAGTTAGGGAAGGGAGCAGGCATGCCATGCTTC
CTCTGTCCACACCCCACTTGTCGACATTCTGTGGTGGCCCAGGGGGTCTGTGCTTGCCCC
GAATGCAGCGGAACACTTGTTTTAGACCCAGTAAGTGCTCCAAAATGGAGGCTTTATTGC
AACAAATGCAATTGCCTTGTCTTACTCCCCGAGGGTGCTCACCGTATCGCCACCACCCGA
GAGCGATGTAGCGAATGTGACTCAACAATCATAGAGGTAGACTTTAATAAGAAAACCACT
CCTTTGGAAGGTGGAGCTACATTGCATACCGGCTGCATTCTTTGTGATGAGTTGCTTCAT
TCGCTCGTGGAGGTGAAGCACGGCAAATCATTTAGCAGAGGCTTTGGTGCAAGAGGAAGG
GGCAGAGGAAGAGGAGCAAGTAGAGGTGGATATAGGGGAAGAGGAAGAGCAACCGGTAAA
AAGGTGGACCCTAGAATGAGTTTCCGAGATTTTTGA
>EDWA@DN7204_c0_g1_i1
ATGAAATCTGTTGTGGAGTACTTTTATGAAACTTATGGTTTCATCATCCAACACACCCAA
TGGCCATGTCTACAAGTTGGGAACCAGCAGAGACCAAATTATTTGCCTATGGAGGTATGC
AAGATTGTTGAAGGTCAGAGGTACTCCAAGCGATTAAATGAGAGACAGATCACTGCTCTA
CTGAGGGTCACCTGCCAGCGTCCTCAGGAAAGAGAGAATGATATTATACGGACTGTAAAT
CAGAATGCTTATCATGAGGATCCTTACGCAAAGGAATTTGGAATTAAAATTAGTGAGAAG
CTTGCTTCAGTTGAAGCACGCATTCTACCTCCACCATGGCTTAAATATCATGATACGGGT
AGGGAGAAGAATTGCCTCCCTCAAGTTGGGCAATGGAATATGATGAATAAGAAAATGGTT
AATGGTGGGACAGTAAAGAACTGGATCTGCATAAACTTTTCTCGGCAAGTCCAAGATAAC
CTTGCGCAAAGGTTTTGTTATGAACTTGCACAAATGTGTTATATCTCTGGCATGGATTTT
ACTCCTGAACCAGTGCTTCCTCCAATTAGTGCTCGTCCGGAGCAGGTGGAGAAGGTCTTG
AAAACCCGATACCATGATGCCATGTCTAGAATCCAACCCCAGAACAAAGAGCTTGACCTG
CTTATTGTTATTCTTCCGGATAACAATGGCTCTCTGTAT
>EDWA@DN7204_c0_g1_i3
ATGAAATCTGTTGTGGAGTACTTTTACGAAACTTATGGTTTCATCATCCAGCACACCCAA
TGGCCATGTCTACAAGTTGGAAACCAGCAAAGAGCAAATTATTTGCCAATGGAGGTATGC
AAGATTGTTGAGGGTCAAAGGTACACCAAGAGATTAAATGAGAGACAGATCACTGCTCTA
CTGAGGGTCACCTGCCAGCGTCCTCAGGAAAGAGAGAAAGATATTATCCGGACTGTACGT
CAGAATGCTTATCATGCGGATCCTTACGCAAAGGAATTCGGAATTAAAATTAGCGAGGAG
CTTGCTTCAGTTGAAGCACGCATTCTACCTCCACCATGGCTTAAATATCATGATACGGGT
AGGGAGAAGAATTGCCTCCCTCAAGTTGGGCAATGGAATATGATGAATAAGAAAATGGTT
AATGGTGGGACAGTAAAGAACTGGATCTGCATAAACTTTTCTCGGCAAGTCCAAGATAAC
CTTGCGCAAAGGTTTTGTTATGAACTTGCACAAATGTGTTATATCTCTGGCATGGATTTT
ACTCCTGAACCAGTGCTTCCTCCAATTAGTGCTCGTCCGGAGCAGGTGGAGAAGGTCTTG
AAAACCCGATACCATGATGCCATGTCTAGAATCCAACCCCAGAACAAAGAGCTTGACCTG
CTTATTGTTATTCTTCCGGATAACAATGGCTCTCTGTAT
>EDWA@DN7204_c1_g1_i1
ATGCCTATTAGGCAAATGAAAGAGAACCCAGAGAAACATCTTGTGATAAAGAGTCACCTG
CAAAACACTATGAATCCAACTGAAAGAGCACCTAAGACTGCACAAAATGGCAAAGGTCCA
CCGGCAGGTCATGAATTAGAGGCCACCAAACAACCCCATAACCATACCTCACCTCCAACA
AAGAACAAAGGGAGGAGAAGAGGGAGAGGTGGTAGAAAATCTGATCAAGGAGATGTTTGT
ATGAGACCAAGTTCAAGGCCTTGCACTGTGGCACATAAGCCAGTGAACCCTGCTGCTGGT
GATATTGTGGCTGCAACTTCAAAAGGGATTACTCGGAATGGTCATAGTTTTCCTGGAATG
GAAATGGGGTTTCCTACTTCAAGCAAGTCTTTGAATTTTGCAGCTAGGCCTGGTTTTGGT
CAAGTTGGGACTAAGTGTATTGTAAAGGCTAACCATTTCTTTGCGGAGTTGCCAGACAAG
GACTTAAACCAGTATGATGTTACAGTGACACCTGAAGTGGCATCTCGAGCCGTGAACAGA
GCTATTATGGCAGAGCTTGTGAAACTGTACAAAGAATCAGATTTAGGAATGAGGTTGCCT
GCGTATGATGGCAGAAAGAGTCTGTACACAGCTGGTGAACTTCCTTTTAAATGGAAGGAG
TTCACCATCAAGCTTGTAGATGAAGAAGATGGCATCAATGGCCCCAAGAGAGAAAGAGAA
TACAAAGTGGTGGTTAAGTTTGTTGCACGAGCGAATATGCATCATTTAGGCCAATTTCTA
GCTGGTAAGCGAGCTGATGCTCCACAAGAAGCTTTGCAGATTCTTGACATTGTATTAAGA
GAGCTATCAACAAAGAGGTTTTTTCCTGTTGGGAGATCCTTCTTTTCACCTGATATAAGA
GCACCACAAAGGCTTGGTGATGGTTTGGAGTCATGGTGTGGTTTTTACCAGAGTATTAGG
CCTACTCAGATGGGCTTGTCTCTGAATATTGATATGGCTTCAGCTGCATTCATTGAGCCA
CTCCCTGTCATAGAGTTTGTTGCTCAGCTACTAGGCAAGGATGTACCGTCAAGGCCATTA
TCTGATTCTGATCGTGTGAAGATTAAAAAGGCACTCAGAGGAGTGAAAGTAGAGGTAACC
CATAGGCGGAATGTACGGAGAAAATATCGTGTTTCAGGATTGACTTCTCAGCCTACTAGA
GAGTTAGTGTTTCCAGTTGATGATAACTCAACCATGAAGTCTGTTGTTGAATACTTCGAA
GAGATGTATGGCTTTACAATTCAGCATACGCATCTACCTTGCCTTCAAGTAGGAAACCAA
AGAAAGGCAAATTATTTACCTATGGAGGCTTGCAAAATTGTTGAGGGACAGCGATACACA
AAAAGATTGAATGAAAGGCAAATTACTGCTCTCTTGAAAGTCACATGCCAACGGCCAAAG
GATCGGGAACATGACATTTTGCAGACAGTTCAACATAATGCTTACGACCAAGATCCTTAT
GCAAAGGAGTTTGGGATCAAAATTAGTGAAAAGCCTGCTTCGGTTGAGGCGCGAATCCTT
CCTGCTCCTTGGCTGAAATATCATGAAACTGGAAGAGAAAAGGATTGCCTGCCTCAAGTT
GGGCAATGGAATATG
>EDWA@DN7204_c1_g1_i2
CCACAACAAGTGTTGCAAATTCTTGACATTGTATTACGAGAGCTATCTTCAAAGAGGTAC
TGTCCTATTGGGAGATCCTTCCTTTCGCCCGATATTAGAGCGCCACAAAGGCTTGGCGAT
GGTCTGGAGTCTTGGTGTGGTTTTTACCAAAGTATTAGACCTACTCAGATGGGATTGTCT
CTGAATATTGATATGGCTTCAGCTGCATTCATTGAGCCTCTCCCTGTAATAGAGTTTGTT
GCTCAGCTTCTAGGCAAGAATGTACTGTCTACGCCGTTGTCTGATTCTGATCGTGTGAAG
ATTAAAAAGGCACTCAGAGGAGTTAAAGTTGAAGTGACACATAGAGGGAATGTTCGAAGA
AAATATCGTGTTTCGGGATTGACTTCTCAACCTACTAGAGAACTAGTGTTTCCGGTCGAC
GACAACTCAACCATGAAGTCGGTTGTTGAATACTTCCAAGAGATGTATAGCTTCACAATT
CAACATACACATCTACCTTGTCTTCAAGTAGGAAACCAGAAGAAGGCAAATTATTTACCT
ATGGAGGCATGCAAAATTGTTGAGGGACAAAGATATACAAAAAGATTGAATGAGAGGCAA
ATTACTGCCCTCTTGAAAGTCACATGCCAGAGACCAAGGGATAGGGAAAACGATATTCTG
CAGACAGTTCAACATAATGCCTATGATGAAGATCCTTATGCAAAGGAGTTTGGAATCAAA
ATTAGTGAAAAACCCGCTTCGGTTGAGGCTCGTATCCTTCCTGCCCCTTGGCTGAAATAT
CATGAAACCGGAAAAGAAAAGGATTGTTTGCCTCAAGTGGGGCAGTGGAATATGATGAAC
AAGAAAATGATCAATGGGATGACCGTTAGCCGATGGGCATGTATTAACTTCTCACGGAGC
GTGCAAGAGAGTGTTGCTCGT
>EDWA@DN7204_c1_g1_i3
ATGCCTATTAGGCAAATGAAAGAGAACCCAGAGAAACATCTTGTGATAAAGAGTCACCTG
CAAAACACTATGAATCCAACTGAAAGAGCACCTAAGACTGCACAAAATGGCAAAGGTCCA
CCGGCAGGTCATGAATTAGAGGCCACCAAACAACCCCATAACCATACCTCACCTCCAACA
AAGAACAAAGGGAGGAGAAGAGGGAGAGGTGGTAGAAAATCTGATCAAGGAGATGTTTGT
ATGAGACCAAGTTCAAGGCCTTGCACTGTGGCACATAAGCCAGTGAACCCTGCTGCTGGT
GATATTGTGGCTGCAACTTCAAAAGGGATTACTCGGAATGGTCATAGTTTTCCTGGAATG
GAAATGGGGTTTCCTACTTCAAGCAAGTCTTTGAATTTTGCAGCTAGGCCTGGTTTTGGT
CAAGTTGGGACTAAGTGTATTGTAAAGGCTAACCATTTCTTTGCGGAGTTGCCAGACAAG
GACTTAAACCAGTATGATGTTACAGTGACACCTGAAGTGGCATCTCGAGCCGTGAACAGA
GCTATTATGGCAGAGCTTGTGAAACTGTACAAAGAATCAGATTTAGGAATGAGGTTGCCT
GCGTATGATGGCAGAAAGAGTCTGTACACAGCTGGTGAACTTCCTTTTAAATGGAAGGAG
TTCACCATCAAGCTTGTAGATGAAGAAGATGGCATCAATGGCCCCAAGAGAGAAAGAGAA
TACAAAGTGGTGGTTAAGTTTGTTGCACGAGCGAATATGCATCATTTAGGCCAATTTCTA
GCTGGTAAGCGAGCTGATGCTCCACAAGAAGCTTTGCAGATTCTTGACATTGTATTAAGA
GAGCTATCAACAAAGAGGTTTTTTCCTGTTGGGAGATCCTTCTTTTCACCTGATATAAGA
GCACCACAAAGGCTTGGTGATGGTTTGGAGTCATGGTGTGGTTTTTACCAGAGTATTAGG
CCTACTCAGATGGGCTTGTCTCTGAATATTGATATGGCTTCAGCTGCATTCATTGAGCCT
CTCCCTGTAATAGAGTTTGTTGCTCAGCTTCTAGGCAAGGATGTACTATCTAGGCCACTG
TCTGATGCTGATCGTGTGAAGATTAAAAAGGCACTCAGAGGAGTTAAAGTTGAAGTGACG
CATAGAGGGAATGTACGAAGAAAATATCGTGTTTCAGGATTGACTTCTCAGCCTACTAGA
GAACTAGTGTTTCCTGTCGACGACAACTCGACCATGAAGTCAGTTGTTGAATACTTCCAA
GAGATGTATAGCTTCACAATTCAACATACACATCTACCTTGTCTTCAAGTAGGAAACCAG
AAGAAGGCAAATTATTTACCTATGGAGGCATGCAAAATTGTTGAGGGACAAAGATATACA
AAAAGATTGAATGAGAGGCAAATTACTGCCCTCTTGAAAGTCACATGCCAGAGACCAAGG
GATAGGGAAAACGATATTTTGCAGACAGTTCAAAATAATGCTTACGATCAAGATCCTTAT
GCGAAGGAGTTTGGGATCAAAGTTAGTGAAAAACTCGCTTCGGTTGACGCTCGTATCCTT
CCTGCCCCTTGGCTGAAATATCATGAAACCGGAAAAGAAAAGGATTGTTTGCCTCAAGTG
GGGCAGTGGAATATGATGAACAAGAAAATGATCAATGGGATGACCGTTAGCCGATGGGCA
TGTATTAACTTCTCACGGAGCGTGCAAGAGAGTGTTGCTCGT
>EDWA@DN7204_c1_g1_i4
CCACAACAAGTGTTGCAAATTCTTGACATTGTATTACGAGAGCTATCTTCAAAGAGGTAC
TGTCCTATTGGGAGATCCTTCCTTTCGCCCGATATTAGAGCGCCACAAAGGCTTGGCGAT
GGTCTGGAGTCTTGGTGTGGTTTTTACCAAAGTATTAGACCTACTCAGATGGGATTGTCT
CTGAATATTGATATGGCTTCAGCTGCATTCATTGAGCCTCTCCCTGTAATAGAGTTTGTT
GCTCAGCTTCTAGGCAAGAATGTACTGTCTACGCCGTTGTCTGATTCTGATCGTGTGAAG
ATTAAAAAGGCACTCAGAGGAGTTAAAGTTGAAGTGACACATAGAGGGAATGTTCGAAGA
AAATATCGTGTTTCGGGATTGACTTCTCAACCTACTAGAGAACTAGTGTTTCCGGTCGAC
GACAACTCAACCATGAAGTCGGTTGTTGAATACTTCCAAGAGATGTATAGCTTCACAATT
CAACATACACATCTACCTTGTCTTCAAGTAGGAAACCAGAAGAAGGCAAATTATTTACCT
ATGGAGGCTTGCAAAATTGTTGAGGGACAGCGATACACAAAAAGATTGAATGAAAGGCAA
ATTACTGCTCTCTTGAAAGTCACATGCCAACGGCCAAAGGATCGGGAACATGACATTTTG
CAGACAGTTCAACATAATGCTTACGACCAAGATCCTTATGCAAAGGAGTTTGGGATCAAA
ATTAGTGAAAAGCCTGCTTCGGTTGAGGCGCGAATCCTTCCTGCTCCTTGGCTGAAATAT
CATGAAACTGGAAGAGAAAAGGATTGCCTGCCTCAAGTTGGGCAATGGAATATG
>EDWA@DN72054_c0_g1_i1
TCGATGCAGCATTCGTATTCCAACAGTAATAATTCCTTATGCGTTCAGCACCCTTTTCTT
GACACAAACAATAACAGCAGCAATGGCAATCAATTAATGGCAATTCAATCTCAACTGCTG
GCTCCTAATTCGGAAACTTTAGTCATGCAACAAGAAGTTCTTCAGGGTTACCACGAAATC
CACCCGTTCTTCGAATCAATCGACGACAGACAATCGTTTATCGATACCAAAGAAGCCTAC
GACTCAAGCAGTTGTGCAGAATCAGCTAAAGAGACAACACAAGCGATTGAACATGTTGCA
GAGAGTGAATTGAAGAGTGCTGCCGCTTGCTTCAGTCTCACCAGTGTTAACTGA
>EDWA@DN72059_c0_g1_i1
ATGGGTTTGAAAGGTTTCGTGGAGGGCGGCATTGCATCGATCGTCGCCGGCGCTTCCACC
CATCCTCTGGACCTCATCAAGGTCCGTATGCAGCTTCAAGGTGAATCCCACGTCCCCAAT
CCTTCCGTTCAAGTTTACCGTCCGGCAGCGCTCGCCGTGAACTCCGCCGCCGTCGGGAAT
GTTTCGATCTCGCAAGCTGTTTCGCAGCCTCGTGTTGGTCCTGTTTCTATCGGTGTCCGT
ATCATCCAATCGGAAGGTGTTGCCGCGCTTTTCTCCGGCGTCTCCGCCACCATACTCCGC
CAGACGTTGTATTCCACTACCCGTATGGGACTTTACGATATTCTTAAAAACAAATGGACG
GATAATGAAACAGGGAACTTGCCGCTCACGAGCAAGATAGTGGCTGGCCTTATCGCCGGT
GGCGTCGGCGCCGCCTTTGGAAACCCGGCTGACGTAGCGATGGTTCGAATGCAAGCTGAT
GGGCGTCTTCCCATTGACCAACGACGAAACTATAAAAGTGTAATCGATGCATTGAGTCAA
ATGACGAAACAAGAAGGCATCGGCAGCTTGTGGCGCGGGTCGGCGCTCACGGTGAACCGA
GCGATGATCGTCACCGCGTCGCAGCTGGCGACGTACGATCAGGTCAAGGAGATGATAATA
GAGAAAAGAGTGATGGCTGATGGGATAGGAACCCATGTGACGGCCAGCTTCACGGCGGGG
TTCGTGGCTGCCGTTGCATCGAACCCCATTGACGTGATCAAGACAAGGGTGATGAATATG
AAGGTGGCGCCTGGGGCGGAGCCGCCGTACTCGGGTGCTCTGGATTGTGCGTTGAAGACG
GTGAGGGCGGAGGGGCCTATGGCATTGTATAAAGGGTTCATCCCCACGATTTCACGGCAG
GGGCCATTCACGGTGGTGCTCTTTGTGACATTGGAGCAAGTGAGGAAGCTACTCAAAGAT
TTTTGA
>EDWA@DN72066_c0_g1_i1
ATGGCTTCTTTATGCTGCAATAATCAGGTAAGAGATTCTTGCTTTATTAACACAAACTAT
GGAAGATCATGTTCTAAAGCTCAAGCTTGTCTCGCAAAGATTCTTCACTTAATCTCAACA
ATCCCACCGCCGCCTGAAAATAGTCCAAATCCTTTTAAGAAGAGAGGGTTTGATATTGAC
TTAAACTTAAGGTTGGGTTCTTTTCTGGACGATGAAACCCAAGAAAAATCCGAGTCTTTA
GCTGAGAATAGTTTCGTTGGCCAAAACCCAGATGGCGACGAAGAACAAATTCAAGAGAAA
ACGGCTACAGCGACAGACGTCTCTTCCGATGTGACGGAAATGCAGAAAAGCGGAACTGAA
GGCGAGGGTAAAACGGCGGCGACGCGGTTTAATGATTCGTTGGATTTGCTAATCGAAGCG
GCGGAGATGATTTCAGGGAAGGGTAAGGAAATCGAAGATGATGTTTCGCCGGTGGTTAGA
TCAAAGAGGGGGAGGTGCCAGGTTTTGCCCCAAAGGTTTCGAGACTCGATTCTGGAGCCA
TGGAAGAAGAAGAGACCACAGAGATCAGCGGCCATGGTTTCCGACAAGAAACGAAAATGA
>EDWA@DN7206_c0_g1_i1
ATGGGCGTAAACGCGATGGGGTTTTCCCTCAGAATCAACCCCTCTATTTGCTTTACTCAA
AACCCACCAAAACCCTCCTCCAAACCCAGGTTTCTAACCATTCGATGCTCCCTTCCTCTC
TCATCCGACGGCGCCGCCGCCACCGGTTTGGCTGAGAGGCCATGGAAGGTGGCGGATGCT
AGGCTTGTTCTTGAAGATGGTTCTATTTGGAGGGCTAAATCGTTTGGTGCGTCTGGAACC
CAAGTTGGTGAAGTGGTTTTCAACACTTCTTTAACTGGGTATCAGGAGATTCTGACTGAC
CCTAGTTATGCTGGTCAGTTTGTCTTGATGACCAATCCGCATATCGGAAATACTGGAGTA
AATTTTGATGATGAAGAATCGAGACAGTGCTTCCTTGCTGGTTTGGTGATCAGAAGCCTA
AGCATTACTACTTCCAACTGGAGATGCGTGGAAACCCTCGGTGATTATTTAGCAAAAAGA
AATATAATGGGAATTTATGATGTTGACACTCGTGCAATTACCCGGAGATTGAGGCAAGAT
GGAAGTCTTATTGGGGTTTTGAGCACGGAACAATCCAAAAGTGACGAAGAACTTCTGGAG
ATGTCACGTTCGTGGGACATTGTAGGTATTGATTTAATAAGTGGTGTTACCTGTAATGCC
CCTTATGAGTGGGTTGATGAAACAAAATCAGAATGGGACTTCAACTCCGATGGAAGAGAT
CAAGAGACTTACAGAGTTGTTGCCTATGATTTTGGGATCAAGCATAATATACTTCGACGT
TTAGCGTCTTATGGCTGTAAAATCACTGTCGTCCCATCCACCTGGCCAGCAGAGGAGACA
CTGAAGATGAAGCCGGATGGAGTTCTCTTCAGCAATGGTCCAGGAGATCCATCTGCAGTT
CCTTATGCTGTTGAAACAGTTAAGCAAATTTTAGGGAAAGTCCCTGTTTTCGGTATTTGC
ATGGGCCACCAGTTACTCGGGCAAGCTTTGGGTGGTAAAACCTTTAAGATGAAGTTTGGT
CACCATGGAGGAAATCATCCCGTTCGCAATCTTCGGAATGACCGTGTGGAGATTAGTGCT
CAGAATCACAACTATGCGGTTGACCCAGCATCGCTCCCTGATGGTGTAGAAGTGACTCAT
GTTAATCTTAACGATGGAAGCTGTGCCGGTCTAGCTTATCCCGCTTTGAATATAATGTCT
CTTCAATACCATCCCGAAGCATCCCCGGGACCTCATGATTCAGACTGCGCTTTTAGAGAA
TTCATAGAGCTTATGAAGTCAACAAAACAAGCTGCTGCTTGA
>EDWA@DN72071_c0_g1_i1
ATGGCGGCGTCGCTGCTATTACCAGTTGCATCTCCGACGAAAACAGCCTCCCCTTCTCCG
ACCTACTTGCAACCGAGACCACTCACCTCCGGTCGCCGTTTCTTGTCACTCCCTTCCAAA
ACCAAACATCTTCCCAAAGTCGGCGGTGACTTAAACAAACGTCGGTTGTTTCCCGTTAAG
GCCGTCGAAGAAAGCAAGGAGAGCGTGGAAGATTCAGTGAGCGCAAAGGAAACAGAGGCA
GAGGTGGAGGAAAGCGAGTTGAGCGCGATAGGAGCGGAGATAAAGAAGGCGATGAAGGAG
AGAGAAGCGAAGAGTGATAGCCTTGCCGGCGGAGTGGCGGAGGAGATAAGGGAAATCGAG
TGGCCGGCGTTTGGTAAAGTGCTGAGGACCACCGGCGTTGTCCTTGGTGTTATTGCTGGG
TCCAGTGTGGTTTTACTCAGTGTTAATGCCGTTTTAGCTGAGCTTTCTGATCGGGTTTTT
GCCGGTAAAGGCGTCCAAGATTTCTTTTAA
>EDWA@DN72077_c0_g1_i1
ATGGCCGATCAAGTGAAGCTATTTGGCATGTGGGCAAGCCCCTATAGCCGAAGGGTTGAG
TTGGCCTTGAAACTCAAGGGAATACCATATGAATACATCGAAGAAGATTTGTCCAACAAG
AGTTCCTTGCTTCTAAAGTATAATCCAGTTCATCAAAAGATCCCGGTCCTTGTTCATAAT
GGGAAGTCGATACCGGAATCGTTAGTAATTCTCGAGTATATCGATGAAACCTGGAGAAAC
AATCCGGTTCTTTTGCCTCAGGATCCTTACGAGAGGTCCATGGCTCGGTTCTGGGCTAAG
TTCGTAGACGAAAAGGTGTAG
>EDWA@DN7207_c0_g1_i2
ATGGCGTCGGGAGTGATCTTGCGGAGGAGGAGCTACATTTACAATTCCCCAACTCGACTT
ACTTCTCTGATTCGTGGCTTTTCTAGCTTTGAGCATGGACAATCATTTACATCCGAGGAT
TCGCAAGGATCGCCCTGGGTTGCAAGCCGTCCTTATCCTAATTCTGATTTTAAGAGATCC
GTGTTACCTTCAGTTCTCAAGAATGAGCTATCAAATTTTCTAGCAACACAACGTTATAGG
AGTAACTCGTACCGAATCTCAAGCTCGGGTTATCAAGTGGGAAATTTAGAATTTGGGTTT
CCATTGGGAGTCCGATGGTTTTCGCAATCTGTGCGTCCAGCTTCAACTGCCAATGCTAAA
CTTGATAATGATGGGAATGGACAACAGGCTTCTAAAAAGGTGAAGGAGGCTTCGCCCGAG
GAATGTGATCAAGCAGTTGAAGGCCTGAGTACAGTGAAAGCCAAAGCCAAAGCTAAGCAG
CTACAGGACTTGAACAAAAGTGCACAGCCATTAATCAAGAAACTATGGGCTATGATTCTT
GGCATTGGACCTGCCTTGAGAGCTGTTGCTTCTATGAGCAGAGAGGACTGGGCAAAGAAG
CTTCACCATTGGAAGGATGAATTTAAATCTACATTGCAACACTATTGGTTGGGTACAAAG
TTGCTTTGGGCTGATGTTAGGATAAGCTCAAGGTTGTTGGTAAAACTTGCTAGTGGGAAG
GGTCTTTCTAGAAGGGAAAGGCAACAGCTTACTAGAACGACAGCTGATATTTTTAGGCTA
GTTCCTTTTGCCGTCTTTATCATAGTTCCATTTATGGAGTTCTTGCTACCAGTATTTTTG
AAATTATTTCCCAACATGTTACCTTCAACCTTCCAGGACAAGATGAAAGAACAGGAAGCA
TTGAAAAGACGGCTAAATGCCAGGATTGAATATGCAAAGTTTCTTCAAGATACGGTGAAA
GAAATGGCAAAAGAAATCCAAAACTCACGGAGTGGAGATGTTAAAAAGACAGCAGAAGAT
CTTGATGAGTTTATGAGCAAGGTTAGAACTGGTGCAGGAGTATCCAATGATGAAATTTTA
GGCTTTGCCAAGTTGTTTAATGATGAACTTACTTTAGACAATATTAGCAGGTCTCGTTTA
GTGAATATGTGCAAATATATGGGTATCAGTCCATATGGTACAGATGCATATTTACGATAT
ATGCTTCGGAGAAGACTGCAAGAAATCAAGAATGATGATAAGATGATTCAAGCTGAGGGT
GTGGAGTCCCTTTCAGAAGCAGAGCTTCGACAAGCTTGCAGAGAGCGGGGCTTACTTGGA
TTACTTTCAGTGGAGGAGATGAGGCAACAGTTGCGTGATTGGCTGGATTTATCTCTCAAT
CACTCCCTGCCCTCGTCTCTATTGATTCTGTCTAGAGCATTCGCTGTGTCTGGAAAAGTC
AGACCAGAGGAGGCTGTTCAAGCTACACTCTCCTCTCTTCCGGATGAGGTTGTGGATACT
GTTGGTGTTACAGCTTTACCATCTGAAGATTCTGTTTCAGAAAGGAGGAGAAAGTTGGAA
TTCCTTGAAATGCAGGAAGAACTTATCAAGGAGGAAGAAGAGGAGGAGGAAGAGGAACAA
GCCAAGTTGAAAGAATCTATTAACAAGCAAAAGGATGTGGCTCTGGAAGAGATGGCTGTT
TCCACAGCAAAAGACACACAAGAATTAGCAAAAGCAAAAACATTGGAGAAACATGAGCAG
CTATGTGAGCTTAGCCGGGCATTAGCTGTTTTAGCTTCTGCATCTTCGGTCAGCTGGGAG
CGTGAAGAGTTCTTGAGACTTGTCAAGAAAGAGGTAGACCTGTACAACAGTATGGTAGAG
AAAGAGGGTACAAAGGATGAAGAAGAAGCTAAGAAGGCATACCAAGCTGCCCGAGAGCAT
AGCGACCATACAGCTCAGAAGGCAATTGGTGACAAAGTTTCCTCTGCACTTATAGATAGG
GTTGATGCTATGCTCCAAAAGCTTGAAAAAGAAATTGACGATGTTGATGCCAAGATTGGA
GACCGATGGCGGTTGCTTGATAGGGATTATGATGGTAAAGTAACTCCTGAGGAGGTCGCC
AATGCCGCTATGTACCTGAAGGACACATTGGGCAAGGAGGGTATGCAGGAGCTTATTAGC
AACCTCTCCATAGATCGAGAAGGAAAAATACTTGTTGAAGATCTCATCAAATTAGGCGGT
GAAACAGAAGATGCCGAGGACGACACCGCTGGAGCGGGAAGATCGTAG
>EDWA@DN7207_c0_g2_i1
ATGGCTTCTAGAGCGATTTTAAGGAGAAGATTTGTTTATGATTATCTGAATGCATCATTA
CGCCCAGTCCAGACCTTCCAGTTTCTTGGCCATCCAACTCAGAAGTTGGAATCATGTGAT
TATATCTCCAATGCGGACCATTCATCTGAAGATATTAATCATCTGAAGAAACTGGATGTA
AATTCAGTTGCAAAACAGGATTTACTGGGGTTTTCAGGATCAGGATACTTTTGCTATAGA
TCTCTGGGAATCTCAGTTTTGAGTCCTACAAGTGGAAGATTCCAATTCAATTCATCATTG
AGTGTTCGTCATACCTCAACTTCTACTGCTAGACAACCTGAACCCGGTAGTGATGATGAG
GGAAATGAGGATTTGGTTGCAAAAAAGAGAAAGGAAGCATCTGCAGAAGAATGTGATCAA
GCTGTTGAAGGTTTGACTACTGCTAAAGCCAAAGCGAAAGCTAAACGCCTGCAAGATTCT
CAGAAGGTTGCCAAATCCATTTTGCAAAGAGTATGGGCCACAGTTCTTGGGATTGGTCCT
GCTTTAAGAGCTGTAGCTTCAATGAGCAGGGAGGATTGGGCAAAGAAACTTGTTCATTGG
AAAAATGAAATCCGCTCTACTTTGCAACACTACTGGTTGGGTTTTAAGCTACTTTGGGCT
GATGTGAGGATCAGCTCAAGATTGCTGCTAAAGCTGGCTGGTGGTAAAAGTTTATCTAGA
AGGGAGAGGCAACAATTGACTCGAACTACTGCCGATATCTTTAGGCTAGTTCCATTTGCA
GTTTTTATCATAGTTCCATTCATGGAATTTCTTTTGCCTGTTTTCCTGAAACTGTTCCCT
AACATGCTGCCATCTACTTTTCAAGACAAGATGAAAGAGCAGGAAGCACTGAAAAGGAGG
CTCCATGCAAGAATAGAATATGCCAAGTTTCTTCAAGACACAGTTAAAGAAATGGCAAAG
GAGGTTCAAAATTCAAGGAGTGGAGAAATTAAGCAGACTGCTGAAGATCTTGATGAATTT
TTGAATAGGGTCAGAAGGGGTGCTGGCGCATCTAATGATGAAATTCTTGGCTTTGCCAAG
CTGTTTAATGATGAACTCACTCTAGATAATATCAGCAGGCCTCGATTGGTAAATATGTGC
AAATACATGGGAATCAGCCCTTTTGGAACAGATGCGTATTTGCGTTATATGCTTCGGAAA
AGACTCCAAAGGATTAAAAATGATGACAAGCTGATTCAAGCAGAGGGCGTTGAGTCCCTA
TCAGAAGCTGAACTTCGTGAAGATTGTAGGGAACGGGGGATGCTTGGAGCACTCTCAGTA
GAAGAAATGCGTCAACAGCTTCGGGATTGGCTGGATTTGTCTCTCAATCACGCAGTCCCG
TCTTCCCTTTTGATCCTTTCAAGGGCATTCACTGTATCAGGAAAGCTGAAGCCTGAAGAT
GCTGTTCGGGCTACGCTTTCTTCTCTACCTGATGAAGTTGTGGATACTGTTGGTGTTACA
GCTTTACCATCTGAAGATCCTGTTTCAGAAAGGAGAAGGAAGCTGGAGTACCTTGAGATG
CAAGAAGAACTGATCAAGGAGGAGGAAGAGAAAGAAGAAGAAGAGCTGGCAAGGATGAAG
GAATCTCAAACAAGACAAGAGGATGTCGCATTGAAAGAGATGACTATCCCAACGGCTAGA
GAAGCACAAGAACAGGTTATAGCAAGAGCATTGGACAAAAGAGACCAGCTTTGTGAAATC
AGTCGTGCATTGGCTGTTTTAGCTTCAGCATCTTCTGTGAGCAGAGAGCGTGAAGAGTTC
CTTGGTCTTGTCAATAAGGAGATAGAACTTTATAATAGCATGGTAGACAAAGAAGCTGCA
GATGGTGAAAAAGATGCCATTAAGGCATATAGAGCTGCAAGAGAGGAAAGTGACCATTCT
AGTGAAGTGTCTGATAGCAATGAGGTTTCTTCAGTACTTATTGAAAAAGTTGATGCTATG
CTCCAAAATCTTGAGAAGGAAATAGATGATGTAGATGCAAAAATTGGTGATCGATGGCGA
GTACTTGACAGGGATCATGACGGGAAAGTCACTCCCGAGGAGGTGGCTGCTGTTGCTCAA
TACTTGAAGAATACACTAGCAAAGGAGGGTGTGCAAGAACTCATTAGCAATCTTTCAAAA
GATAGAGATGGAAAAATTCTGGTGGAAGACATCGTCAAATTGGGAAGTCTGATGGAAGAT
GACAATAGCGCGGAGGAGGGAAGAATGTAG
>EDWA@DN72084_c0_g1_i1
ATGGTTATCTGTTTCTTATTGGGGTTTACAATCGGGTTTTTCGTATTCTGCAATTTCATT
TCATCTTTCATGCAAGGATTTTTGTACTCTTTTTTGGCCAAGAACTCGTTTTTAGCTTCC
AATGGGGGGCCTCCTTCTTATCCGGTTCTTGGTTGTCTGATCTCTTTTTACAAGAACCGC
CGCCGTTTGCTGGATTGGTACACCGATCTTTTGTCGGAGTCGCCTCGCCAGACCATCGTG
GTGAGGCGGCTCGGTGCACGGCGTACGGTCGTCACTGCTAACCCGGCTAACATCGAACAC
ATACTTAGGACCAACTTCAACAACTTCCCTAAAGGGAAGCCTTTCACTGAGATCCTCGGC
GATCTCCTCGGTTGTGGGATATTTAACGTCGACGGGGAGCTGTGGAGCACTCAACGGAAG
CTCGCCAGCCATGAGTTTAGCACCAAGTCTTTGAGAGAGTTCGTGATGAAAACGCTGCAA
GAAGAAGTCGACGGTCGGCTGGTTCCGTTGCTTGAATCGGCGATGGAAGCCGAGGAAGTT
CTGGATTTGCAGGATGTGTTTAGGAGATTCGCGTTCGACAGTGTGTGTAAAGTGTCATTG
GGTTACGATCCTTGTTGTTTGGATCTTTCGAAACCGGTGCCGCCACTCGTTAAGGCGTTT
GATACGGCGTCGGAGATATCCGCCATGCGAGGAATGGCGCCGATGTTCGTGGTGTGGAAA
TTAAAGAGAGCGTTTAACGTCGGATCAGAGAAGGAACTCAAGGAAGCGATCGAGCTCGTT
CACGGCTGTGTTGTGGAGATCATTCGGAACAAAAAGACGGCTCTCGAAGAAACGAAAGCC
AAAAGCGGCGCTTTCTCCGTCGGCGGCGGCGGTGACGATCTCCTGTCGAGGCTGTTATCA
GCTGGGCACGAAGAGGAAGTCGTGAGGGATATGGTGATCAGCTTCATAATGGCCGGAAGA
GACACCACTTCCTCCGCCATGACGTGGCTGTTTTGGCTGCTTTCCAAGCATCAAAACGCC
GAGAAAATGATGGTGAAAGAAGTGGAATCGGTGCTTAACAATGGCAGAAACGGATTCGAT
TTCGAAACGTTGAAGGAAATGAATTGCGTTAAAGCCTGCATTTGCGAGTCGATGAGGCTT
TACCCTCCGGTAGCATGGGACTCCAAGCACGCTTTAAACGACGACGTTCTCCCCGACGGA
ACTTCCGTCGGGAAAGGAGATAGGGTAACGTATTTCCCCTACGGAATGGGGAGGATGGAG
GCGCTGTGGGGGAAGGACTGGTTCGAGTTTAAACCGGACCGGTGGTTCCAGGAAAACGGG
TTGCTAAAGCCAGTCAGCCCTTTCAAGTTCCCGGTGTTTCAGGCCGGTCCAAGAGTTTGC
CTTGGGAAAGAAATGGCGTTCATTCAGATGAAGTACGTGGTGGCTTCTATAGTGAAACGG
TTCGAGATCAGAGCGGTGAACGGGGAGCCGCCGGTTTTTGTTCCTCTCTTGACCGGTCAT
ATGGCCGGCGGTCTCAATGTCACGGTGAAGAGAAGGGTACTGAAATAG
>EDWA@DN72086_c0_g1_i1
ATGGAAGTAGGTCAAGTTCTTCGTATGAATGGAGGAGTTGGAGAAACCAGCTATGCAAAC
AACTCTTTAGTTCAGCAAAAGGTGATAACGATGACGAAGCCAATCACGGAGGACGCCATA
ACTAAGCTCTACTGCAGCAGTTATCCGGTAGCACTAGCCATCGCGGATTTGGGTTGTTCT
TCGGGACCCAACACTTTGTTTGCGGTGTCTGAACTCATCAAAGCGGTGGATAGTCTTCGC
CGGAAGATGAGCAGAAAATCCCCCGAGTATCAAGTGTTTCTCAACGATCTTCCCGGGAAT
GACTTCAACACCATTTTCAGGTCATTGTCTGTCTTCCAAAACAAACTGGGGAAGCAACTT
GGAACCGACAGTGGACCATGTTTCTTCACGGGAGTACCTGGTTCTTTCTACGGTAGGCTT
TTCAGGAAAAACAGCCTACATTTTGTACACTCTTCCTACAGTCTCCAATGGCTCTCTCAG
GTCCCTGAAGGGCTGGAAAATAATAAAAGGAACATTTACATGGCCAGCACAAGTCCACCG
GACGTGCTCAAGGCATATTATGAGCAGTTCCAGCAAGATTTCTCCTTGTTTTTGAAGTGT
CGATCGGAGGAATTGGTGGACGGAGGGCGGATGGTTTTAACTGTCTTGGGGAGAAGAAAT
GACGATCCTTCAAGCAAAGAGGGTTGTTACATTTGGGAGCTTTTGGCCATGGCCCTCAAT
GATATGGTACTTGAGGGAGTGATAGAAGAAGAGAAACTGAACACCTTCAACATCCCTCAA
TACACACCGTCTCCGGTGGAGGTTAAATATGAGGTTGTGAAGGAAGGGTCCTTCAGCATC
GACCTATTGGAAGTCACCGAAGTGAACTGGAACGCTTATCAGAACGAGACCGACTTATCC
GATGCATTCAAAGACGGAGGGTACAACGTCGCCAAGTGCATGAGAGCCGTGGCGGAGCCA
TTAATTGTCAGCCACTTTGGCGAAACCATCGTCGATGAAGTGTTCCAAAGGTACAGAGAA
ATCATTGCCGATCGCATGTCCAAGGAGAAGACCGAGTTTGTCAATGTCATCGTTTCGCTT
ATAAAAGCTTGA
>EDWA@DN72089_c0_g1_i1
TCAAAACTCACTAATAAATACGTGTACAATTCCTTCACCATTTCTTCAACAACCCAAAAA
AAAAAAAAATCATCTAAAAACTCTCCCTCTTTTATTCCTCTTTCCGATTTCATCTATGGA
TCCGATCGTTTTGTCTCAGATGGCAACCGGTTTGGGCGTACTGGCCGGAGCCGTCTTTGT
CAAATCGGTCATGGAACACAAACCCATGGCCGGGCCTTTTCAGAGATGTGCCACCTGCAA
CGGCACGGGACGCGTTTCGTGTATTTGTTCCCGCTGGTCGGATGGCGATGTCGGTTGTCG
GACTTGCTCGGGGTCGGGTCGTAG
>EDWA@DN7208_c0_g2_i3
ATGTACAGGGAAATTACATTGTTCTTATTAATTGGTTTGGTGGCATGGGCATACCAGGCC
ATTCAGCCTCCACCACCCAAAATCTGTGGATCTCCAGATGGCCCTCCCATCACAGCCAGT
AGAATCAAATTGAGGGATGGCAGGCATTTGGCCTACAAAGAGCATGGTGTACCAAAAGAA
ATGGCAAAGCATAAGCTCATCTTTGTTCATGGTTTCTCTAGTTGTAGACTTGATGAACCC
CTTGTCACACAGCTATCCCCGGAAGTTGTTGAAGAGCTAGGTGTATACAGTGTGTCCTTC
GATAAACCGGGGTATGGAGAAAGCGATCCTCATCCGAATCGAACGATGAAGAGCTTGGCC
CTTGATATAGAAGAGCTTGCTGATCAGTTGGGGATTGGATCCAAATTTTATCTAGTTGGA
TATTCTATGGGAGGCCATGCTGTGTGGAGCTGCCTCAAATATATACCTCATAGGCTAGCA
GGAGCAACACTAATGGCACCTGTTATCAACTATTGGTGGCCTGGCTTGCCTGCAAACTTA
TCTAAAGAAGCATACAACCTTATGCTTCCTCAAGATCAATGGGCGTTGCGTGTTGCTCAC
CATATGCCATTTTTAGTCTATTGGTGGAACACTCAAAAGCTTTTCCCTGCATCTGCTGTT
ATTTCTCGTAGACCCGAAAACTTCTCCCCTCAAGATCTCCAAATCCTACAAAAGATTGCT
CGTAGACAGCATCACAAGGCAGTGGCAACTCAGCAAGGAGTATTCGAGTCGTTGCATCGT
GACATGAGGATCGGCTTTGGGAAGTGGGAATTCGATCCCCTTGATCTCGACAACCCTTTT
CCGAACAATGAGGGAAGTGTTCACCTTTGGATGGGGGACGAAGATCGGTTGGTGCCGGTT
ATCCTTCAACGCTACGTTGCGAAAAGACTTCCATGGATTAAGTACAATGAGGTGGCTGGT
GCAGGCCATTTGTTTGGGTATGCTGATGGGATAAGTGAAGCAATCGTGAGGGCGCTTTTG
GATGGACACAAGTAG
>EDWA@DN7208_c0_g3_i2
ATGGGAGGTCTTGCTGTTTGGAGCTGCCTCAAGTATATACCTCAGAGGCTAGCGGGAGCA
ACACTAATGGCCCCTGTTGTCAACTATTGGTGGCCTGGCTTGCCGGCGAACTTATCGGAA
AAGGCATACCGTCTTCAGCTTCCTCAAGATCAATGGGCCGTGCGTGTTGCTCACTATGTG
CCATTTTTGTTCTATTGGTGGAACACTCAAAAGCTTTTTCCTGCATTTGCTGTTTTTTCT
GGTAGGCCTGAAGTTTTCTCCCCACATGATGTCCAAATGCAACCTAGAATTGCTTATAAA
CGGAATTACAAGGGAGTGGCAACTCAGCAAGGAGTATCCGAGTCCTTGCATCGTGAAATG
AAGATCGTGTTCGGAGATTGGGGATTCAATCCCCTCGATCTCGAAAACCCTTTTCCGGAC
AACAAAGGCAGTGTTCACATTTGGATGGGGGACGAAGATCGGTTGGTGCCGGTTATCCTT
CAACGCTACATTGCCGACAGGCTTCCATGGATCAAGTACAATGAGATCACCGGTGGTGGC
CATTTGTTTGTTTTTGCCGATGGGATGAGTGAAGCTATCTTAAGGGCGCTAGTGGATGGA
CGCAAGTAA
>EDWA@DN72091_c0_g1_i1
ATGGCGAGAGTTCAGAGGCAAGACGAGACAAGCAGCAGTAGGTTGAAGATATCCACAGGG
AAGTACATTTGCTGCCATATTTTCATAAACCTAAAATGTGTATTCTCTGTATTACTTTCA
CTTAGGAATCAACATGCTTTCGTTTTAGACGGACTTTCAAGCATGTCTTTTGGTAATCGT
CAGGATTCAAGTGAAATAGGCTTGTGTGCATATTATCAATTCTTCGGTTTGCTGCTAAAC
GAGGGTTTGTTTGTTTGTCATTTTCTTGATAATTTTCATGTCTGTTTTATGATTTATATT
TGA
>EDWA@DN72094_c0_g1_i1
ATGGCAGTTAAATTGTCTCATCTGTTTTTTGTAGTGTTTCTTATGTTCTTTGTGCTGCAA
CCTTTCATGGTTAAATCTAGCATTTTAAAACTCGAATCTCTTGGGAATCTTGAGCAAGCC
CAGAAAGGAGACAATGTTTACGGGCTTGGTAAAGTGAAGCAATTTCTCCATACCTTGGGC
TACTATCCTAGTGAAAACGAGGTATTAGATGATGAATTTGATGATGCTTTAGAGTCTGCC
CTTGAAGCATTCCAAGGATATTATAATCTAAAAATAACCGGAAAGGTTGATCCTGATACA
ATCAAAGCAATGCAGACCCCTCGTTGCGGCATCCCGGATATCGTCCGTCGACAATCTTAT
AATGACACCAAGGAAACACATGGCCATAATCACGGCATGTCTCACTTGGTTTCTAACTAT
AAGTTTTTCAATGGGACTCCTAGATGGAACAAGGCCCAGCTGACCTACAGTTTCATACAA
AGTCCTTATTATCGGGCGAGTTTGCAAGTAATGCAATATGTCATGGCTCAGGCATTCAAA
ACATGGGAAGGTGTTTCTCCATTTAGGTTCACCGAGGCATCACAACTAGGAAACAGAGCT
GATATTAAAATTACGTTCGATAAGATCGATGGCTTCGGAAACTTTCTGGCTTATGCTTAT
GCACCGGGAAACGGATGGCTTTACTTCGATGAAGCGGAGCATTGGACCACCAATCCGACA
GCGCGAGACCAAACGGACCTGCAATCCGTAGCCGTGCATGAAATAGGACATAACATGGGA
CTTGATCATAGTCAGGATCCAAATGCGATCATGTATCCACAATATCCACCTGGAAGTATC
AAAAGGAACCTTGGCGCAGATGATGTTCAGGGCTTACGGGTTTTATACAACTACTAG
>EDWA@DN7209_c0_g2_i2
ATTGCAAAGAGCGAGCTCGTTTGCAATATTGAACTGATGAATGACTTAACTCCAGGATTG
TCTCAAGATCGAAATGATGTGAACCATTCTACTCGTGTGTCATCTCCAAAAATCTGTGAA
GACAATGATGGTGGAATTGCAAAGACCGAGTTTGTTTGCAATATTGAACAGATGAATGAC
TTGACTCCTGGATTTTCCCGAGATCAAAATGATGTGAGCCAGTCTACTCGTGTGTCATCT
CCAAAAGTCTGTGAAGACAATGTTGGTGATGGAGTTGCAAAGAGCGAGTTTGTTTTCCGT
ATTGAACAGGTTAATGACTTGAGTCCTGTATTGTCTCAAGATCGAAATGATGTGCTCCAT
TCTACTCACGAGTCATGTCCAAAAATCCGTGAAGACAATGATGGTGATGAAGTTGCAAAG
AGTCAGTTTGTTCACGGTATTGAACAGATGAATGTCGATCTTGAGACAATCCAGGAGTCA
TGTCCAAAAATCTGTGAAGACAATGATGGTGATGGAGCTGCGAAGAGCGAGTTCGTTTAC
AGTATTGAACAGATGAAAGACTTGACTCCTGTTGGTGGTGAGATAGCCATCAGCGCTATG
AACTAA
>EDWA@DN720_c0_g1_i11
ATGACTCAAGATGTGGAGATGAAAGAGCAACCAGCTCCTTCCAATTCTGTTACCGTCTCT
TCTCCATCTACTTTGCACCATTTGAAAGAAATTGCGTCTCTGATAGAGACCGGTGCATAT
GACCGTGAAGCTCGCCGTATTTTGCGGGCTATAAGACTTACTATGGCTTTAAGAAGGAAG
CTGAAGGCGTCTGTGCTGTCCTCATTCCTCACTTTCGCTCTTACCCCTGGATCCGAGGCC
CATACTCGGCTTTCTTCATATCTTCCTAAGGAAGATGAGCACGAGATGGAAGTCGACACT
GCAACCTCAGCAGCTCAACCTCCTGCTAAGCATTCCCTGCCAGAGCTAGAAATATATTGC
TACTTGCTTGTCCTGATATTTCTGATTGATCAAAAGAAATACGATGAGGCAAAGGCATGT
TCCTCTGCCAGCATTGCTCGGCTGAAGAATCTGAATAGGAGGACCCTCGATGTCCTAGCT
TCTAGGTTGTACTTTTATTACTCTCTTTGCTATGAACTCACGGGTAATCTTGCTGAAATT
AGGAGTAACCTTCTAGCCCTACACCGGATTGCAACATTGCGCCATGACGAGCTGGGTCAG
GAAACCCTTCTTAATCTGCTACTTCGCAATTACCTCCATTACAATTTGTATGACCAAGCT
GAGAAACTGAGATCAAAGGCTCCCAGATTTGAAGCTCACTCAAACCAACAGTTTTGCCGG
TATCTCTTTTATTTGGGAAAGATTAGGACGATCCAATTGGAGTACACAGACGCCAAAGAG
TGCCTCCTCCAAGCTGCTAGGAAAGCCCCTGTCGCAGCTCTTGGTTTCCGGGTTCAGTGC
AACAAATGGGCAATCATTGTCCGATTACTACTAGGAGAAATACCCGAGAGGACTGTTTTT
ATGCAGAAAGGCATGGAGAAGGCATTGAGGCCCTACTTTGAACTGACAAATGCTGTCCGC
ATTGGTGATTTGGAGCTATTTAGATCAGTTGCTGAGAAGTTCTCGAGTACTTTCAGTTCA
GACCGGACCAATAACTTGATTGTTAGACTGCGGCATAATGTCATTCGGACTGGGCTACGC
AACCTAAGTATCTCATATTCTCGAATCTCATTGGCTGATGTTGCCAAGAAGCTTAGATTG
GACAGTGTTGCCGATGCTGAGAGCATAGTATCCAAGGCAATCAGAGATGGAGCCATTGAT
GCTACACTGGATCATTCAAATGGATGTATGCTGTCTAAGGAGACGGGAGACATCTACTCC
ACAACTGAGCCTCAAATGGCATTCAATTCTAGGATTGCTTTCTGCCTCAATATGCATAAC
GAGGCAGTGCGTGCACTTCGGTTCCCACCAAACTCCCACAAGGAGAAGGAAAGTGCCGAG
AAGAGGAGAGAGAGACAACAACAGGAGCAAGAACTTGCAAAGCATATTGCAGAGGAAGAC
GATGACGAGTTTTAA
>EDWA@DN720_c0_g1_i3
ATGACTCAAGATGTGGAGATGAAAGAGCAAGCAGCTCCTTCCAATTCCCTTCCTTCCTCC
ACCCCTTCCACTTTGCACCATTTGAAGGAAATTGCGTCTTTGATAGAGACCGGTGCATAT
GACCGTGAAGTTCGCCGTCTTTTGCGGGCTATAAGACTTACCATGGCTTTAAGGCGGAAG
CTGAAGGCATCTGTGCTTTCTGCATTTCTAAATTTCGCTCTTATCCCCGGATCCGAGGCC
TTCACCCGACTTTCTTCTTATCTTCCTAAGGAAGATGAGAATGAGATGGAAGTTGACACT
GCAACCTCTGCTGCTCAAGCTCCTGCTAAACATTCCTTGCCGGAACTCGAAATCTACTGC
TACTTGCTTGTCCTGATATTTCTGATTGATCAGAAGAAATACAATGAGGCCAAAGCATGT
TCCTCTGCAAGCATTGCCCGGCTGAAGAATATCAACAGGAGGACTGTCGATGTTCTAGCT
TCTCGGCTGTATTTCTATTACTCTCTTTCCTATGAGCTCACGGGTGATCTTGCTGAAATT
AGGGGTAACCTTCTAGCCCTGCATCGGGTTGCAACATTGCGCCGTGACGAGCTGGGTCAG
GAGACACTTCTCAATTTGCTACTTCGCAATTACCTCCATTACAATTTGTATGATCAAGCC
GAGAAACTGAGATCAAAGGCACCTAGATTTGAAGCCCACTCAAATCAGCAGTTTTGCCGC
TACCTGTTTTACTTGGGGAAGATTAGGACAATCCAATTGGAGTACACAGATGCCAAAGAG
TGTCTTCTCCAAGCTGCTCGGAAAGCCCCTGTTGCTGCCCTTGGTTTTCGGATTCAATGC
AACAAATGGGCAGTCATCGTCCGATTACTTCTCGGAGAAATCCCTGAGAGGACTGTTTTT
ATGCAGAAAGGAATGGAGAAAGCATTGAGGCCATACTTTGAACTGACAAATGGTGTACGC
ATCGGGGATTTGGAGCTTTTCAAATCTGTTGCTGAGAAGTTCTCAAGTACTTTCAGTTCA
GACCGGACCCATAATTTGATTGTTAGGCTGCGTCATAACGTAATTCGGACTGGGCTACGC
AACATAAGTATCTCATATTCTCGCATCTCACTGGTTGATGTTGCCAAGAAGCTTAGATTG
GAATCTGTTGCTGATGCTGAGAGCATAGTATCCAAGGCAATCCGAGATGGAGCTATTGAT
GCGACATTGGATCATGCAAATGGATGTATGCTTTCAAAGGAGACTGGAGACATCTACTCT
ACAAATGAGCCTCAAATGGCATTCAACTCTAGGATTGCTTTCTGCCTGAATATGCATAAT
GAGGCAGTGCGTGCACTTCGTTTCCCACCAAACTCACACAAGGAGAAAGAAAGTGCTGAG
AAGAGGAGAGAAAGACAACAACAGGAGCAAGAGCTTGCAAAGCACATTGCAGAGGAA
>EDWA@DN72108_c0_g1_i1
ATGGAAGTTGAATCGTCAAGAAACAAGAGTGAGAAATCACCAATGGAGCAGCCAAACAGT
TCGGCCGCCGCCACCGGAGTCCTGAGGAAGAGGCGGAAATTGAGGAACATCTGTTTCGCC
GTGATCGGCGTTTTGGTTTTCATCATAGTCCTGATCCTCATCTTGGCCTTCACCGTATTC
AAAGCCAAACGTCCCGTGACGACGATCGACGACGTCTCCCTTCGCGACCTGAAATTCTCC
GTCGATCTGGCGAGGCTCCAGGTGCTGCTCAACGCCACCGTCGACGTCGATATCTCGATC
AAGAACCCCAACAAAGTGGGATTCAAGTTCAAAGACTCCAACGCCCAGTTGAATTACAGA
GGGCAGCAGGTCGGCGAGGTCCCGATCCCCGCAGGTAAGATCTCTGCAGACAAAACGGTC
CCCATGAACTTAAGTCTAACAGTAATGGCGGATCGGTTGATCTCCGATGCGAATTTCTTC
TCTGATATTAGGAATGGGGAGTTGCCTCTCAGCACTAAGACTGAGATCCCAGGCAAGGTT
AACGTCTTGAATCTGTTTAGGATCCGTGTGGTTTCATCATCTTCATGCAATTTCACCGTC
TTTTTATCTAATTCAAGTGTTGGGGACCAAAACTGCAAGTACAAGACAAAAATTTAG
>EDWA@DN72109_c0_g1_i1
ATGTCGTGGTTAGCTCGTTCGCTGGCTAATTCGCTTCGTCTAGACGATGACGACGACAAC
GTATCGGCTTCTTCAAGTGATGAAGGAATCGAGAACGACGTCGCAACGTACGGGTCTCAA
TCATCGTCTCCTACGAGGCGCAAGATTCAAAGCGAAGAAACCAATGCGTTGTCCCCTGAA
CAAGTAGCGGAACTCCAATCGCGTGGCGTCAAAGAAGATCTGACCGAACTCAAACAAACC
CTAACCCGCCAAATCTGGGGAGTCGCCTCCTTTCTCGCGCCTCCTCCTCCTCCTACGCAA
TTCAATGGTCGGTCATTCTCAGATTTGAATCACCCTAAGCCGTCGGATCGGTCTGTCTCT
GGGTACGAGGAGGATCCGTCTGATTCCGTGGCGGTTGCGGGTGTTAGGGACGACTTTGCT
GAGATCGGGGTGAAGTTGTCGAAGATGGCTTCGGATTATTTTCCGTTTGGATCTGGGGAA
AATGAGGAAGAAAATGATATGGTAAACGAAAACGAAAACGAAAATGAGGAGGTGGAGGTG
GAGGAGGATCAGGAGTTGAATGCGGTCGGGATAACGGATGAGGTTTTGGCATTTGCGAGG
AACATCGCGCATCACCCTGAAACGTGGTTGGATTTCCCTCTTGACCCCGAGGAAGACTTG
GATGATTTTGACATGTCAGTCTCTCAACAAGACCATGCTATGGCTATTGAACATCTTGCT
CCAAGACTAGCAGCTCTGAGAATTGAACTTTGTCCTTGCCATATGAGTGACAGTTACTTC
TGGAAAGTTTATTTTGTTCTTCTGCATCCAAGACTTAACAAGAATGATGCAGAGTTGCTG
GCTACACCTCAGGTAGTGGAAGCCCGAGCATTGTGGATGAAGGAGCTTCAAAAGCAAACA
AAGCCTGAATCTGATTGGTATGGAAGAAGCACTTCCCTCGTAAGAGACAACTGTGGAACC
ATGCACGATGATCTTATTTCTTCCTCATCCAGTTATTTTCCTGGTGAGACCATGTCACCT
AGGACCTACGTTTCTGAACCTGCATCTAGCATTACAACAGATTTTGAGATTGAGAAGCAT
CCAATTGAAAGTATTCAGATGCCATTTGTAGGCAAGTCTGTTATTGTGGAAAAAACGAGG
ATTAGCACGGAGGATAAGGAGTACCAGGTTGGTCCATCCTCAAAAACATTGGTTCCAATT
TTTGAAGACGATGAGATCAATTGGCCAGAAGATGATGATTCTGAATTTGGTGGTTATAGT
GGAGCTGAATTCTGTGTGGAGAATGAAGAAGATATTTCTTTCAGTGATCTTGAGGATGTC
GATGATAATAGTGCACCCACGAAATTGAAGATAGTTTCAAAAGGATTTGAAAATTCTACA
ATAGAGCTCCTGTGA
>EDWA@DN7210_c0_g1_i1
TCTGTTGAATCATTTGGAAGGCCTCAATCCCGGAGAACTGCAGAATCAGTTCCTGATGAT
GATGACTTGTTGTCTTCTATTTTAGTTGGGAGAAGATCTTCAGTTTTCCAAATGAAACCA
ACTCCTCCATTTGAAGTTGCATCATTGAAACGTGCGAGAGCTGCAACAAAACCTAGTGCC
ACCAAGAGAAAAGTTCTTATGGATGATACTATGGTTTTACATGGCGATACAATACGTCAG
CATTTGGTTAGTACTGAAGACATACGTCGTATACGCAAGAAAGCACCTTGCACTCGCCCT
GAAATTTCATTGATTCAGAGACACTTCTTGGGAGATGAAATCTTCAGTGATTCTATACTT
ACT
>EDWA@DN7210_c0_g2_i4
ATGGATGGCGTGGTCTCCACGTCACAATTTGGATTAGATGAACGGTTTGGTGACGGGGAT
ACATCTCAGATTGGTCTCCTTGATGAGGAGCTAGTTCTAGATAAGGTTGCAGCGCCAGCA
GATGGTGGAGCTTCATTGCATGATCTTCAAGGGTCAGATGTACCAGAAAAACAAGACCCA
AATAATTTAGAAGCTGCAGCAATCAATTGCATTGAGAATCCAGTTTGTTGTTTATTCAAC
ATAGTTGAAGGTCTAGCTGTAAATTCTGAATTCGGAGAGTATGATCAGGATCCAGGTACT
CCTGGACCGGCGGAAGTTCATAACTTTTCTGCTGTTCATGATGCACTAGCTGATGGTGAT
CATGTAGAACCAGAACATCACAATCATATAGAATTGGACAGTTCTGAATGTGTGGAAAAT
GCTTCTAATAAATCAATTCGCTCTCATGGGAATGACAATCGAGTGGATCAGTCTTTTCAA
ACTGATATAAATTGTGATGCTGTAGTTAGTATGCCTTCTGAGAATGGCTGCTATATTGGT
AACATGGAGAAAGAACTACCTAAACCAGAAGTAAATTCTCTCCATGATGCCACGTCTATG
GAGTTCAAATCTGCTGTTAGGACTACTGGAGGACCTGATGGTTTGGATAGGGTGGAAGAT
ATGCATTCTGGTGTCATGCATTCAAGGGATAGAACTGATGGTGAATGTGCAGAATCTCCT
AGCTGCTCCAATGTCACCTTTGATTTGGAAGACCCTGCTCGAAGAACATGTTCAAGTAGT
ACCTGTGCACCGACATCAGACGGCTATTTGGAAAATGATCAAGCATCACATAAGTCAAAA
TTTGGAAATAATACTGAAACCACCAATAATTTGGAAGCGTCAAATCCTTCCTGTCCATTT
GAATCGCCCAGTAGACCAACAATTGTTGATGGTGAGGTTCAAGCTTGTCAGGAATCAAAC
GATTTTGAAAATCAAAAAAGGCCTGTTACTTATGAAGATGTCCCGTCTATTCAAGTTCTT
GAATCTGAGAATTCAGTTTCTGCAGAGCAAAACTTGGTTGATCTGTCCAAAAGAGAGGAC
TTTCATCCTTCTGGAGCTTGCATTGAGGTGCAAGGTGAAGCCTGCCAAACTCAGATGTCA
GAATCAGCTTTATGTGACGATCAGTTGGAAACTTCAAATAATTGTGCTATGTCCGACTTG
CCTGCACCTGAAAAGTTACTCTCTGCACCGGAAGGCCCTATTGATAAATCAAGTGATTTT
CTGGGTGAATCTATCCTAGACAAAGAGGTTCCAGAAGGGAATGATGAAGTCGAGGCTGGA
ACCAAATTTGTTTCAGGCAAAAAGCGAAGTATAACTGAAAGTTCAATAACTGTAGGGAGT
ATAAACTCAGTTGAATCATTTAGAAGGCCACAATTCAGAACTGCAGAATCGATTCCTGAT
GATGACGACTTGTTGTCTTCTATTTTAGGTAGCTGCATTTTTACTCTAATGAACTATCAT
CTGCCATCTATTAATTTACTACTGTAA
>EDWA@DN7210_c0_g3_i2
GATAGGGTGGAAGATATGCATAATGGTGTTATGCACTCTATGGATAAAACTGATGGAGAA
TGTCCAGAATCTCCTAGCTGCTCCAACGTCACCTTTGATTTGGAGGACAATTCTCGAAGA
ACATGTTCAAGTAGCATCCATTTGCCCTCATCAGATGGTTGTTTGGAGAATGGTCAAGCC
TCACACAAATCTGAAATTGGCAATGGTGCTCAGACAACTGAAAATTTGGAAGATCCATGC
TCACCTGCCAAAGCAATAGCTTCAGATCCTTCCTGTGCATTGGAGTCTCCCAGTAGACCA
ACGGTTATTGATGGTGAAGCTCAAGCTTGTCTGGAACCAGATGATTCTGAAATTTTTAAA
AAACCCATTGTTGACAAAGACCTCTCGTCTCTTCCAGTTCTTGTAAATGATAGTTTGGCT
GCGGCAGAGCAAAACTTGGTGGATTTGTCCAGAAGGGAGGAGGAAGTTCATGCTCCTGGA
GCTTCCATTGAGGTGCAAGTTGAAGCCTGCCAAAGTCAGATGTCAGAACCTGCTCTATGT
GATGATCAGTTAGAAAATTCAAATAATTGTGCTACATTTGATTTGCCTGCACCTGAAAAG
TTACTCTCTGCACCAGAAGGATCACATGACAAACCAAGTGATTTGCTG
>EDWA@DN7210_c0_g4_i1
ATGAAACGTGCACGATCTGCACCAAGATCTGGTGCCACCAAGAGAAAAGTGCTTATGGAC
GATACTATGGTCATACATGGCGATACAATACGTCAACAGTTGGTTAGTACTGAAGACATA
CGTCGCATACGCAAGAAAGCGCCTTGCACTCTCCCTGAAATTTCATTGATTCAGAGGAAA
TTCTTGGAAGATGAAATCTTTAGTGAACCTATATTTACCGGTATCTCTGGTGACTTGGCA
TGTCTGCACAGTGAACCATATGATCTAAGCAGAATCAGGATTTCTGAAGGTGAGGAAAAT
CACGCGTCATCTGAACTAGCTAAGAATTCAGAGTCTTCTGTCAAACCTGATTTTGCCGAA
GGTGGAATTCAAGGAAGCTCTGTGCCTGTGATTCTTGGAAATGATGAGCAAGCGCAATCT
TCTGTCATTCCTAACCAGGCTGATACTCATCAGGGTGAATACAGTGATCTTAATTCTCAG
CAGGTTAGCCATGCTGTTGATGATGTACCTAAACTTCTGCAACATGAACCTTTAAATGGG
ATCACTGAAATGGAAATTGACAGAGTTAATATTGAAGTTGCTAATGTAGCAAATCATTCT
GTTCTGAATGAGTTCAGGGTATCATCC
>EDWA@DN7210_c0_g5_i1
TACACATCTGCTGTTGGTACTACCAGAGGACCTGATGGTTTGGATAGGGTGGAAGATATG
CATAATGGTGTTATGCACTCTATGGATAAAACTGATGGAGAATGTCCAGAATCTCCTAGC
TGCTCCAACGTCACCTTTGATTTGGAGGACCCTTCTCGAAGAACATGTTCAAGTAGCATC
TATGTGCCCATATCAGATGTTTGTTTGGGGAATGGTCAAGCATCTCATAAATCTGAAATT
GGCAATGATGCTCAAACCACTAATAATTTGGAAGAGCCATGCTCACCTGCCAAAGCAATA
GTTTCAGATCCTTTCTGTCCATTGGAGTCGCCCAGTAGACCAACAGTTATTGATGGTGAA
GCTCAAGCTTGTCAGGAACCAAATGATTCTGAAAATTTAGAAAAGCCTATTGTTCACGAA
GATCTCTCT
>EDWA@DN72112_c0_g1_i1
ATGTTTTCCCTCCCGAATTTCCCTCTCTCTTTTCCTTTTTCGTTCAAAATGGAAAGATCA
TTCAACTCGGTGACTCGTCCACGTTCCACACAGCTCCTTTTCCTTCTCATCATTCCATTT
CTCTGCACTTTGACATGGCCATGCACCGCCGCCGCCGCCCAAGAGCTTCGCAAAGGCTTT
GAAACCACCCCAAATCCTTCCATCTCCTCCTTCCAATCTCTCCTCAACGATTCCTCAGGC
AAGTTCTCATTCGGTTTCCTCCGAGTCAACTCAACCCAACTCGCTCTGGCTGTCCTCCAC
GTACCTTCCAATGAACCCCTGTGGATGGCCAACTCTACCACCTTATCTCGTTGGTCCGAC
GGCACAAAAGTCTTCTTCAATGGCAGTCTTGTGATTTCAGATCCTCGGACGAGGACGTTT
TGGTCAACTCAAACACAAGGTGATAAACTTGTCCTCCTCAATAACTCCAATCTCCAGATA
CAAAATGGCCTCGACAACAGCAACAACAACGTCAACGTCCCAACTGTTTTATGGCAAAGT
TTCGATCATCCCACAAATACCCTCGTCGAAACTCAAAACTTCACTTCTACCATGACCCTC
GTTTCTTCAAATGGCCTGTATTCAATGCGTCTGGGCATCGATTTCATTGGATTGTACGCT
AAATTTGATCCCAATTCTAACCAGATTTACTGGAAGCACAAAGCTTTACAAGCCAAAGCA
CAGATTGTTGAAGGTGGTGGACCGATTCACCTCCGAGTTGACCCAGACGGGTGGTTGGGA
ATGTACCAAAATGAAACAGCCCCTGTGGACGTTGAATCTTTTAACAGCTTTCAACGAACC
CTTGACGGACTCCTTATGGTCCGGTTAGAACCGGACGGGAACCTCAAAGCTTATTATTGG
TCCGGGTCAAGTTGGGTTTTGGATTATCAAGCTATTAGTGACACTTGCGACTTACCGAAC
CCGTGCGGTTCATACGGTTTGTGCACTCCAGGGACGGGTTGTTCTTGTTTGGATAACAGC
ACGGAGTTGTCATCCGGTGAGTGCCCCGGTTCAGGCTCGCATCCGAACGACCTGTGTACC
GACCCGAAAACCCAAAACGACACTAAAGTTTTAAGGAGAGAGGGAGTGGACGTGCCATTT
AAGGAGCTGATGAGGTACGAAACGATGCCGTCTTTGGAAGAGTGTGAGAACACGTGCGAA
AGGAATTGCAGTTGTTACGGGGTGGTTTATAATAATGCATCCGGGTTTTGCTACATCTTG
GATTACCCGATCCAAACGCTGATGGGAACGGGCGATGATAGTAAAGTGGGGTACTTCAAA
ATCAATAAAGAAACAAAGAAGAAAAGAATGGACCCGGGTTTAGGGGTGGGGATCGGTCTA
TTAGGAGCGGCTTTATTATGTTTGGTAGGGGCAATCGGGTTTGGAAGCTACAAGATTTGG
ATGAATAAGAGAAGAGTGAGCCGGATGTTGGAAGAGGAAACGGGTGGGGCAATGTCCGGG
CCGTATAAGGATCTCGGCTCGGCTAGCTTTAGGTCCATCGAGATGTGCAGTGCCACTCAT
CGGTAA
>EDWA@DN72113_c0_g1_i1
ACGGTTATGTACTACAGTCCAACGATAGTTCAGTTAGCCGGATTTGCTTCGAACAAGACA
GCATTGGCGCTTTCTTTGGTCACTTCTGGTCTCAATGCGGTCGGTTCCATCGTTAGTATG
GCTTTTGTCGACAGATACGGTAGGAGGAGAATGATGATCATCTCTATGTTTGGTATCATT
ACTTGCCTTGTGATTTTATCGGTTGTGTTCTTCCAAGCTGCCAGCCATGCTCCCAAAATC
GGCCAATTCGAGTCCACTCACTTCGCTGCAAATGGTACATGCCCGGGTTACATTTCCGCC
CCTAATCCAACATCATGGAACTGCATGTCCTGCTTGAAAGCCGATTGCGGTTTTTGTTCC
AATGGAGCAAATGAAGTGAGTCCTTTGTTAACTGCATAA
>EDWA@DN72116_c0_g1_i1
GGAGAATCTGTTAACAGTTCTAGAATAAAAAATTGCAAGAAACTGCCCATTTATAGGGTC
CACACTGGAGAATCTGCTCGAAGTTTTTGTTTTTCTGACTTAGAGAATCCTCAAAAATAC
TTGCCACCTTTAGGCATCCCCGAGTATCTTCTTGGAGGTGAATTCGTTCTTTGCTCCTCA
AATAGTGAAGAAGAGATTTTGGTAAGATTTTATGAAGTTAAGAGAATGGGGAAAGCTCTT
TTTTACAGGCAGCAAGTGTTAAATAGAATAAAAGAAATGCATAATGAAGTTCGTGACAGT
GTTATGCTTTCTATTCTGGAGAACCTGCCTCAGTTATCTATTGAAGATGCTTCTCTTCGA
GATAACTTGAGAAATTTGGAATTTGTACCTACCTCCACTGGTGCACTTAAATGTCCTTCA
GTGCTTTATGATCCTCGTAATGAAGAATTATATGCTTTGCTAGAGAACTCCGATTGTTTC
CCCTCTGACCCTTTCCAAGAATCTGCCATCTTGGACATGCTGCAGGGTTTGGGCCTTAGG
ACATCTGTAACTCCTGAAACAGTCATAGAAAGTGCTCAACAAGTTGAGCAAATAATGCAT
GAAGATCAGGAAAAGGCGCATTCAAGAGGTAAAATACTTCTTTCATACTTAGAGGTAAAT
GCAATGAAATGGCTGCCCAATCAATTAAGTGATGATCAAGGAGCTGTAAACAGAATATTC
TCACGAGCTGCAACTGCATTTAGGCCTCGCAACATGAGATCTGACATGGAAAAGTTTTGG
AATGATCTCCGTCTGATTTGCTGGTGTCCAGTGTTAGTTTCTTCTCCATTTCAAGCTTTA
CCATGGCCTGTTGTTTCATCCAAGGTTGCTCCCCCAAAGCTTGTGAGATTGCAAACAGAC
TTGTGGCTTGTTTCAGCAAGC
>EDWA@DN72118_c0_g1_i1
CCACATGGAGATGACTTGCCGGCGACTTTTGATGATTATGGCCCTAGTTCAGAAAGTGAA
GAGGAGGTAGACAAGTTTGATAGGAACAACAATTCTAGTATAGGTAGTCAGAAAAAGAAT
TTGGTTTCCCATCAAGCTGGAAACAGTATTTTCGATCAACCGTTGTCTGGGGGCATGGAA
GATACCGTACTTTCGACGGATTCTGGTCTGGAAGAAAGTAAGGAATTGAACTTAGGGAAG
TTGACAGATGGCCTTCGAAATAAGGGCTATATGCATCCACCATCTGCTAGATTTAAGCAA
TCATCCCCTCCCCTAGTGGAGGTTTCAGTTAGCTCTGGATCTTACGTTTCAACCATCTAT
GCAGCCCCACCACATGGAGATGACTTGCCGGCGACTTTTGATGATTATGGCCCTAGTTCA
GAAAGTGAAGAGGAGGTAGACAAGTTTGATAGGAACAACAATTCTAGTATAGGTAGTCAG
AAAAAGAATTTGGTTTCCCATCAAGCTGGAAACAGTATTTTCGATCAACCGTTGTCTGGG
GGCATGGAAGATACCGTACTTTCGACGGATTCTGGTCTGGAAGAAAGTAAGGAATTGAAC
TTAGGGAAGTTGACAGATGGCCTTCGAAATAAGGGCTATATGCATCCACCATCTGCTAGA
TTTAAGCAATCATCCCCTCCCCTAGTGGAGGTTTCAGTTAGCTCTGGATCTTACGTTTCA
ACCATCTATGCAGCCCCACCACATGGAGATGACTTGCCG
>EDWA@DN7211_c0_g1_i10
CCCAACCTCCAAAAGTTTGCTATACGAATTTTTTGTCTAACTTGTAGTGCTACTAGCTGC
GAGAGAAATTGGTGTGTTTTTCAGCTTCTTCATACGAAGAGGAAAAATAGATTGATACAA
GATCGATTGAATGATTTGGTATTTGTCAAATATAATCGTGCATTGAGACGTCGATTTCAA
CTAAAAGACAATGATCATATTTTTTTGGAAGATATTGATGAAAGTAATGAATGGTTAGTT
GGGAGAATAGAGAATAATTCTGATAATGAAGATGAATTTGTGTTCGATGGTGATGATTTG
ACATGGAGTCAGGTTGGTAGAGCTGCTGGAGCCCATGATCCTATCTATTTGACTAGAGCT
TCAAAGAATCATTCTTCTACATTTGTTAAAGGAAAACATGTAGCTACTAGTTCTGCAACC
TCTACTCTTAGATCAACTCATCAAGTCTTAGATGATGATGATGAGATGGAAGAGGATATT
GGTGAAGATGGAGATTATAGACTCGATGGAGATGAATATTGCGAGGATGGTGGTGATTTA
GAGTAA
>EDWA@DN7211_c0_g1_i17
ATGATTCTTTATTTCTTATTTGTTGTCTCATTTCCTTTGAAGAGAGTTAGGTTTTCAACC
TCCCTACTATTCACTTTGAGCATTGGAGTTGAACTGCTCACTCCTGTATTTCCTAGGCAC
TTCTTGCTTCTCGCATCATTGGCCAACGTTGCAAAACAAATGAGTTTGGCGTGCTATATG
GCAACCAGTCCTTCCATTCATCGAAGCTTTGCAATAGCTGATAACCTTGCTGAAGTTTCT
GCGAAGTCACAGATTCAATCAGTATGCTTTGATAACCTTGGTCTCATGCTTGCTGCTGTT
TTGAATTTGTTTCTCAAGAACAATCAAAGGCTACAAGCTGGACTACCTTTCATTCTATAC
CCTATTTTCTCGGCAGTTGACCTCTTCGGAATATATCAAGGGCTCAAGTACGTCCATCTG
CAAACCTTAACTAAGGATAGAATAGAAATTATAATTGATACATGGATTTCATTTGGATAT
GTACCTTCGCCTGAAGAAGTGAGTAAAGATGAAATCAATTTTTTGTGGACCAAAGGCAAG
GAGCCATGGCGCATCAGAATAGGGTGTATGAATCCCAAGGGTCAGTTACCCAAGTTATCG
GTGATGGCAATGCAGTCTGTAGGCAACGGGGATTATTATTTCATATGCACGGAAATTTTT
TACCGAGGATTAGCAAGGACCAGAGAGCATGGTATCCTTCTTTGCGTACGTGAAGGGGCT
CGCACAGTTGATGTTATTATGGGATTGTTTCAGGCATGCTATGTTCAGAATGCCCTCCGT
TCACCTATGTGGGAAAGCATGATGAAGGCTAGTGATTCCTCAGACTTAGTTATCAAAGAG
TGGTTTAAACTGATCGACGATAGCAAGCAATACGTACAGCGAGAGTTAGGCCCGTTGAAT
GAACAAATGGCGGCACAAGGTTGGGTAATTAAAAACATTTTATTGAACACAGAGGAGCAG
ACACGATATAGTTACATGGATGAGTGA
>EDWA@DN7211_c0_g1_i2
CCCAACCTCCAAAAGTTTGCTATACGAATTTTTTGTCTAACTTGTAGTGCTACTAGCTGC
GAGAGAAATTGGTGTGTTTTTCAGCTTCTTCATACGAAGAGGAAAAATAGATTGATACAA
GATCGATTGAATGATTTGGTATTTGTCAAATATAATCGTGCATTGAGACGTCGATTTCAA
CTAAAAGACAATGATCATATTTTTTTGGAAGATATTGATGAAAGTAATGAATGGTTAGTT
GGGAGAATAGAGAATAATTCTGATAATGAAGATGAATTTGTGTTCGATGGTGATGATTTG
ACATGGAGTCAGGTTGGTAGAGCTGCTGGAGCCCATGATCCTATCTATTTGACTAGAGCT
TCAAAGAATCATTCTTCTACATTTGTTAAAGGAAAACATGTAGCTACTAGTTCTGCAACC
TCTACTCTTAGATCAACTCATCAAGTCTTAGATGATGATGATGAGATGGAAGAGGATATT
GGTGAAGATGGAGATTATAGACTCGATGGAGATGAATATTGCGAGGATGGTGGTGATTTA
GAGTAA
>EDWA@DN7211_c0_g1_i25
CCCAACCTCCAAAAGTTTGCTATACGAATTTTTTGTCTAACTTGTAGTGCTACTAGCTGC
GAGAGAAATTGGTGTGTTTTTCAGCTTCTTCATACGAAGAGGAAAAATAGATTGATACAA
GATCGATTGAATGATTTGGTATTTGTCAAATATAATCGTGCATTGAGACGTCGATTTCAA
CTAAAAGACAATGATCATATTTTTTTGGAAGATATTGATGAAAGTAATGAATGGTTAGTT
GGGAGAATAGAGAATAATTCTGATAATGAAGATGAATTTGTGTTCGATGGTGATGATTTG
ACATGGAGTCAGGTTGGTAGAGCTGCTGGAGCCCATGATCCTATCTATTTGACTAGAGCT
TCAAAGAATCATTCTTCTACATTTGTTAAAGGAAAACATGTAGCTACTAGTTCTGCAACC
TCTACTCTTAGATCAACTCATCAAGTCTTAGATGATGATGATGAGATGGAAGAGGATATT
GGTGAAGATGGAGATTATAGACTCGATGGAGATGAATATTGCGAGGATGGTGGTGATTTA
GAGTAA
>EDWA@DN7211_c0_g1_i8
TCAGTGTTAGCTAGGCCTACAATCGGCGGATTCCTTGGTTCTCTTATCATCGCGAAAGCA
GAGAAGGAAATGGGGTCAACCTTGGAAGCAAAGAGTTTGAGAAAGGCGGTGGTGCCGTCA
ACACTCCTGGATAATCCATCTCCCGGAAGCCTCCACTCCACTCGCCTTGCTCTCCATGTG
AATGAGGATGCCTCCTCTTGTTGGGTTTACATCGCATCCGGATGCAACATCTACAAGCTT
CAAATTCCGCTGGAAGATTCTTGGCTCAGCACAGGGAAAGAAGGCCTCCTTATTCCCGAG
CGAACAGAGGTTATGGACTCTTTGTTACTCAAACGGTGCCCTCATCGTTCAGAAATCCAG
AGTATTGTACTTTCTGAAATTGAAAGCACTGCTTACTTAGTATTGGCAAGTGTGGATGCG
TACGGTCATCTTATTGTCTCTAAACTGGATGCCAGCGGTAAAGACGTTGACAAGGTTACT
TATTCAGTGTTACCTCGGGATTTTGGTGTTGGAGAAGGTAGTTGGTCTGGGGTTTGCTTC
AGTCCAATTCAATGGTCTATGGCAGCTGTGGCACGAAGTTTTTGCAAAAGTGTTGATGTT
TATGACCAAGATATCCATCTTCGGACCATGCGTACACTTTGGCATCCATCTTCACTGACC
TTCCTGCGGAATTTAGGTAATGGAGATGAGAATTCTATATTAGCCATAACTGAAGGTTGC
CAGGTATATAATAATGCATTATATTTTATGTTTCTTTAA
>EDWA@DN7211_c1_g1_i1
ATGTCCGGTGATCCACAACAGCATCAGAACCATCCGCCGCTGCCGGAAGAGCCTGCTCAT
GGTGATAATTTTTCTGCGAAAAGAATGGGAAAGATGACCCAAAAGAGGGATGTCGATTAT
ATGGGCACTGTTGTACGGTGTATGCAGGAATCTCCATGTGATGTTGATGATTATGATGAG
GAGGAAAAAGAATGTGACACCTTGAACTCAAGTGGGGGTAACTCAAGTCAAAAGAGTGAG
AAACCTTTATCCAAAAAACCAAGAGTTAAGGGTCCAATGGACTTGTTTGTCACTCCTAAG
GTTAATCTAAAAGAAGATGGGGATGTGCATGCAACCTGTGATAAGCAACTACGTGAGAGA
ACTTGTAGGTCAATTGCTAGGTTTTTCTATGATGCTGGAATTCAATTCAATGCAGTAACT
TATCCTAGCTTCAAGAAAATGTGTGAATATATTGGACAATATGGTCCCAGTTTGAAACCA
CCAAGCATGCATGATCTTAAATTTACTCTCCTTAAGAAGGAAGCAGAGGACACTAAAAAA
TTAATGGATGATCACAAAAAAGAGTGGGAAAAAAATGGTTGCTCAATTTTATTGGATGGA
TGGCGTGATTCGGTTGCCCAAAAGGATATGGTGAACTTCCTTGTCAACTCTTTAAAGGGA
TCCATGTTCATTAAATCCATGGATGTTTCGGAAATTGTCAAGGATGCTAACTTGTTGTTT
TTAGTGCTTGATGACATTGTGGAGGAAGTGGGAGAGAAAAATGTGGTCCAAGTAGTGACA
GACAATGCATCTAACTATGTCATAGCCGGAAAATTGCTAGAGGTCAAAAGGCCACACCTT
TATTGGACTCCATGTGCTACACATTGTATTGATCTCATGTTGGAGGATATTGGAAAAATT
CCAAGAGTAAAAAATGCGTTAAAGAAGTGTATGTTCATAAATGGTTATCTATATAGCCAC
ATCTCTCTTGTGAACATGATGAGGAGGTTCACAAATCAAAAGAACTTGCATAAGCCAACG
GTCACTAGATTTGCAACATCTTTTATGACTCTTGCACAATTTCATAAACAAAAGAACAAT
TTAAGGAATATGATTGCCTCCCAAGAATGGAATGAATCCAAGTGGCCAAAGGAAGCGGGA
GGTAATAAAGTGGCATCATACCTTTTGCAAGACGTCTTTTGGATGAATGTGCTTTATGCT
CTTAAGTTGTCGGGACCACTTATTAAGGTTCTTAGAATAGTAGTTGAAGAGAAGAAATCA
CCCATGGGGTATATTTATGAAGCTATGAATAAAGCTAAGGAGGCTATTTCTAAGAGTTTT
GCAATGAAGGAGGAGCTTTACAACAAAGCCTTCGAGTATATTGATAGAAGATGGGATTGT
CAACTTCATCGATCTTTGCATACGGCTTGCTATTTTCTAAACCCGGACCTCTATTATGAT
AATCCCAAGATATCAACTTGTGAAGAAGTTATGAAAGGTTTACTTAATTGCATTGAAAGG
CTGAATCCAGAGGTTGAAACTCAAGATAAGATCATCAAAGAATTAGAGATATATCAGAAT
GCTCAGGGCCTTTTTGGCATAGCAGCGGCTATTAGGCTAAGGAAGAAACAATCCCCAGCG
AAGTGGTGGTCTTCGTTTGGAGCTTCAACTCCCAACCTCCAAAAGTTTGCTATAAAGGTT
CTTAGTCTCACTTGTAATGCTACTGTTTGCGAGAAGAATTGGAGTGTTTTTCAGCTTCTT
CATACAAAGAAAAGAAACAAATTGACACAAGGTCGATTGAATGATTTGGTCTTCGTGAAA
TATAATCGTGCTTTGAAACGTCGATACCAAAGGATAAACACCACCAACCCTATTCTCTTG
GAGGATATTGATGAAAGTAATGAGTGGTTACTTGGGAAAATGGAGGATAACTCTTCTGAT
GATGAAGATGAATTTGTGTTTGATGATAATGATGACCTGACATGGGGTCATGTTGGTAGA
GTTGCCGGAACCTATGATCCTAGCTATTTGACTAGAGCATTAAGGATCATAAAGGAAAGT
AGATCAACTCATGAAGTTGCACATGATGATGAGACGGAAGAGGATATTGGTGAAGATGAA
GATTATGAAGGAGATGTTGGAGATGGAGGTTACGAGGATGATGAAGATGATGATGATATG
GAGTAG
>EDWA@DN72120_c0_g1_i1
GGGGGGGTGGGGCGGGGGGGGTGGGGGGGGCTTGCGGAGGGGGAGGGGGGGGGGGGGGGG
GTGGGGGGGCAGGGGGGGGGGGGGGGGGGGGGGGCGGGGGGGCGGGGGGGGGACTTTCAT
TGTCTACGAGAGTACATTCCGAAGGTGGTCAACGAAGATATGAATAATGATCTTAGCAGA
GCAGTTACAGAGGAGGGGATCAAGACAACGGTTTTTAGTATGGGGGCAACAAATTCTCCA
GGGTCGGACGGTTTCCCAGGCTGCTTCTACCAATCTTTCTGGGATATCATCAAAGAAGAC
CTTGTTGGTATGATTCGTGTCTTTTTTGAGGATGAAAACCTTGACCACAGATTAAATAAG
ACCAACCTGGTGCTTATCCCTAAGAGATCAAATCCTAGTGAAGTCACCCAGTTTCGCCTG
ATTAGCTTATGCAACTTCTCTTTTAAGGTTATTTCCAAGATCTTAACCTCCATACTCAAA
AAATTCTTCCTTGATATTATATCCCAAAACCAATCTACTTTCGTCCAGGGGAGAGCGATC
CAAGATAACATCATTCTGGCTAATGAAGCTTTCACAGCAATTACAAGGGCCAAGAAAGGA
AAAAAGGGTACAATGGCACTCAAGATTGATCTTGAAAAGGTCTATGACAAGGTGGATTGG
GACCTTCTTCGTTTTACGATGGTCAGAATCAGATTCTGC
>EDWA@DN72121_c0_g1_i1
TTGATCATGGCATCTGCCTGTGCTTATTTGGGCTCTCTACATCTTGGAAGGAAACTCCAC
AAATTTATTATCGATAAAAGGATTAGAATCGATGCAACTCTCCGTAGTGCATTAGTGGAT
ATGTATGCTAAATGTGGGGACTTAGAAACCGCTACCGGCATGTTTAACGGTATTCCTCCA
ACGGAACAAAATACTACTACATGGAATGTGCTGATCTCTGGGTATGGCATGCATGGATTT
GGGAAAGAAGCATTGGATCTCTTCTCACAAATGCAAGAAGCAGGCATTAAGCCAGACCAT
ATTACTTTTACCTCCCTTCTATCTGCCTGTGGTCACGGGGGTCTTATCGACGAGGGGAGA
AAATGTTTTGCAGAAATGAAAAAACACTCCGTGACACCCCAGGCGAAACACTATGCTTGC
ATGGTCGACATGCTAGGCAGAGCTGGACTACTCAACCAAGCTTTCGATACGGTTCAGCAG
ATGCCAATACCGCAAAATGATGATGTTTGGGGCGCCTTGCTTTTGGCTTGCAGAATCCAC
GGGGATACCGATTTAGGAGAAATTGCAGCAAGAAGATTGTTCGAACTTGAACCGAACCAT
GCTGGATACCGTGTACTAATGTCGAACATATACGCAGCTTCTAACAGATGGCAAGAAGTA
GTGGAGTTGAGGCAAAATATGAAGGATATAGGATTGAGAAAGCCTTCAGCATTCAGTGTG
GTTGAGTTTGGTAAAGAGATTCATGGATTCTATTCAGCTGATCGTGTGAACCCGTACTGG
CAAGACGTTTATCGGAAAGTAGAGAGCTTGGCTGTTGAGATTAAGATGGCAGGGCATGTG
CCGAACCTTTCATGCGCCTTGCACGACGTCGAAGATGAAGATAAAGAACACATTCTAAAC
TATCACAGCGAAAAGCTTGCAGTGGCCTTAGGGATCATGAAGATTGATGCCGAAAAACCG
ATTCGAGTTACGAATAATCTGCGGATCTGCAACGATTGCCACTCAGCATTCAAGTTTGTT
TCTTATGTTTATGGGCGGAAGGTTGTTGTTAGAGATGCAAATAGGTTCCATCACTTTGAA
GATGGAACTTGCTCATGCAATGATTATTGGTAG
>EDWA@DN72123_c0_g1_i1
ATGGCGAAGGAGTTGGGAGGATTCAATTTCGAGCAAAGGCATGGAAAGGCAAGGGTGAGA
GTGGGCAGAGTTTGGAGGAGCAAAGATGGACGCCACCATTTCATGGTGGAATGGAATGTT
AACATCAGCTTGCTTTCCGATTGCGTTGCCGCCTATGTCCGCGATGACAACTCTGACATC
GTCGCTACTGACACCATGAAAAACACTGTTTATGTCAAAGCAAAGAAATGTTCAGAACAA
CTTTCAGCAGAGGAGTTTGCTATTCTACTTGGCAAGCACTTCACATCACTTTATCCACAG
GTTTTTACAGCAATAGTAAAGATAGTGGAAAAGCCGTGGGAACGCATTTCAGTAAATGGT
CAGCCACATGAACATGGCTTTAAACTTGGATCTGAGAAGCATACTACAGAAGCAATTGTG
CAGAAGTCTGGCGTTTTACAACTGACATCTGGTATTGAAGGGCTGTCTTTGCTGAAGACA
ACCCAGTCGGGATTTGAAGGGTTCATCAGGGACAAATACACGGCTCTTCCTGAAACGCGA
GAAAGGATGCTGGCAACAGAGGTCACAGCTTCTTGGAGGTATTCGTATGAATCTGTCTCT
AGCATCCCTCGAAAGCCTCTTTACTTCAATGACCAGTACTTGAATGTGAAAAAGGTTTTG
GTTGATACTTTCTTTGGTCCTCCAGTCGGTGGTGTATATAGTGCATCTGTTCAAAGCACT
CTCCTTCAGATGGCAAAGGCTGTACTTAGCAGGTTCACCGACATATCATCTGTTCAACTG
AAAATGCCAAATATCCATTTCTTACCTGTTAATATATCAAGCAAGGATAATGGCAACATT
GTAAAGTTCAATGACGATGTTTATCTTCCAACGGATGAACCTCATGGATCGATCGAAGCA
AGCTTGAGCCGTTCCAGGTCGAAGATGTAG
>EDWA@DN72126_c0_g1_i1
ATGGCGGACGATTCAGAGATGACCCCGGAGCAGGTAGAGGAAGAGTTTAGCGTATGGAAG
AAGAACACACCATTCCTATACGATCTCATCATTTCTCATCCGCTCGAGTGGCCTTCTTTG
ACTGTCCACTGGGTCCCTTCTTCTCCCACCCCTTTCGGAGCCGACCCTACCTTTAACGTT
CACAAACTCGTCCTCGGCACCCACACCAGCGGTGGCGCCACGGATTTCCTCATGATTGCC
GACGCAATACTCCCCACCCTTGCCTCTGAATCCAATATCTCCTCTAAAAATGATGACCCA
ATTATCCCTAAGGTGGCGATAACACAGAAAATGCGTGTTGATGGGGAAGTCAACAGGGCT
AGATGCATGCCTCAAAAACCGGTTATTATCGGTGCAAAGACCAGTGGCTGTGAGGTTTTT
GTGTTTGATTACGCCAAGCAGGCAGCAAAGGAGCAAGAGGGTGAATGTGTTGCTGATTTG
AGGTTGAGGGGTCATGATAAAGAAGGGTATGGATTATCATGGAGTCCGTTTAAGGAGGGT
TATCTTCTGAGTGGTTCACAAGACCATAAGATATGCCTGTGGGACTTATCAGCTTGGCCT
CAAGATACTGTTCTTGATGCAATGCATGTTTATGAGGCCCATGCGAGTGTTGTTGAAGAT
GTGTCATGGCATCTGAAGAATGAGAATCTATTTGGTTCAACTGGTGATGATTGTCAGTTG
ATGATCTGGGACTTGCGTACCAACCAAACGGAACAACGTGTAAAAGCTCACGAGAGAGAG
ATCAATTATTTGTCATTCAATCCTTATAATGAGTGGGTTCTGGCTACAGCATCTTCCGAC
TCCTCCGTAGGTTTGTTTGATATGCGAAAGCTGACTGTTCCTTTGCATATTTTAAGCAGT
CACAGTGGAGAAGTCTTCCAGGTAGAATGGGATCCTAATCATGAGACGGTGCTGGCATCT
TCTGGTGATGATCGAAGATTGATGATTTGGGACCTTAACAGGATTGGAGAAGAGCAATTA
GAAATTGAGTTAGACGCAGATGATGGCCCTCCCGAGCTTCTTTTCTCTCATGGAGGCCAT
AAAGCTAAGATTTCAGATTTCTCATGGAACAAAAATGAGCCATGGGTGATTTCGAGTGTA
GCTGAGGACAACACTCTTCAGGTGTGGCAGTTGGCAGAGAGTATATATCGAGATGATGAT
GAAATTCAAACTGCCGAGGAGTGA
>EDWA@DN72128_c0_g1_i1
GCTACCATGACCAAAGGAAAGGGTATGAGGGAAGACTCCCCGTCAAAGGAGAGTGAGAAT
AGGGACCGTGACTTCACAGTAAAGAACATTTTGTCAGATGAAGATCAGGCCATCATCAAC
CAGTATGAGGTGGATTGTACCGCTTCTAAATGCTCTGTCGAGTTGGTGTTAGAAAAGATC
AAAGGTTCTCTTTGGAAAATCTTATCTTCTCCAACGAGTAAAGACTTAATTCGGAGGCAA
AGGGATCATGAGGAAGCCCCAAAGAACATCACAGCCTCACAATCCCAAGCTATAGCCGAG
AGCACTCAAGGTTCGAAGAAAACAAAGGGACTCGAGAGAAAAAACGAGAAATTCACCCCT
CTGCCAGTTTCATACAAGTAG
>EDWA@DN7212_c0_g1_i2
ATGGCAACCCAAAATGAAAATTCCACGGCCGGATCCGGGTCTGGATCTCTCGCCATTAAC
GGTGACGTGATCTCCGACCGCAAGATTGCGCTGATCACCGGCATCACCGGCCAAGATGGT
TCGTACCTGACCGAGTTCCTCCTCAACAAAGGCTACCAAGTCCATGGCTTGATTCGCCGC
TCTTCCAACTTCAATACGCAGCGTATTAACCACATCTACATCGATCCCCATAACGCCCAC
AAGGCTCGGATGAAGCTCCATTACGCCGACCTCTCCGACGCTTCCTCGCTTCGTCGTTGG
ATCGACACGATCCGACCCGACGAGGTTTACAATCTAGCTGCCCAATCCCACGTAGCTGTC
TCGTTCGAAATCCCTGATTACACCGCTGACGTGGTGGCTACGGGAGCCCTTCGTTTGTTG
GAAGCCGTTCGATCCCATATCGCCGACACGGGTAGGAGCCATATTAGGTATTACCAAGCC
GGTTCTTCGGAAATGTTCGGATCCACTCCTCCGCCCCAATCTGAAGATACCCCATTTCAC
CCCAGATCTCCATACGCGGCTTCCAAATGCGCTGCGCATTGGTACACTGTCAATTATAGG
GAAGCATATGGGATTTACGCTTGTAATGGTATTCTGTTTAACCACGAGTCTCCGAGGCGA
GGGGAGAATTTCGTGACGCGGAAGATTACCCGGGCCGTTGGCAGGATCAAGATTGGGTTA
CAAAGCAAGTTGTTTTTGGGGAATCTGCAAGCTGCGAGGGATTGGGGTTTCGCTGGGGAT
TACGTGGAAGCTATGTGGATGATGCTGCAACAGGAGAAGCCAGATGATTACGTGGTGGCG
ACCGAGGAGTCGCACACGGTGGAGGAGTTTTTGGAAGTGGCGTTTGGGTACGTCGGGTTG
AAGTGGAAAGAGCACGTGGTGATTGATAAGAGGTATTTTAGGCCTGCCGAGGTGGATAAT
TTGAAAGGTGATTCAAGTAAGGCAAGAAGGGTTCTTGGGTGGAAACCCAGAGTCGGGTTC
GAGCAGTTGGTGAAGATGATGGTTGATGAGGATGTTGAGTTGGCTAAGAGGGAGAAAGTG
CTGGTTGATGCAGGCTATATGGATGCCCAACAACAGCCTTAA
>EDWA@DN7212_c0_g1_i3
ATGGCAACCCAAAATGAAAATTCCACGGCCGGATCCGGGTCTGGATCTCTCGCCATTAAC
GGTGACGTGATCTCCGACCGCAAGATTGCGCTGATCACCGGCATCACCGGCCAAGATGGT
TCGTACCTGACCGAGTTCCTCCTCAACAAAGGCTACCAAGTCCATGGCTTGATTCGCCGC
TCTTCCAACTTCAATACGCAGCGTATTAACCACATCTACATCGATCCCCATAACGCCCAC
AAGGCTCGGATGAAGCTCCATTACGCCGACCTCTCCGACGCTTCCTCGCTTCGTCGTTGG
ATCGACACGATCCGACCCGACGAGGTTTACAATCTAGCTGCCCAATCCCACGTAGCTGTC
TCGTTCGAAATCCCTGATTACACCGCTGACGTGGTGGCTACGGGAGCCCTTCGTTTGTTG
GAAGCCGTTCGATCCCATATCGCCGACACGGGTAGGAGCCATATTAGGTATTACCAAGCC
GGTTCTTCGGAAATGTTCGGATCCACTCCTCCGCCCCAATCTGAAGATACCCCATTTCAC
CCCAGATCTCCATACGCGGCTTCCAAATGCGCTGCGCATTGGTACACTGTCAATTATAGG
GAAGCATACGGGATTTTCGCCTGTAATGGGATTCTGTTCAATCACGAGTCTCCGAGGAGA
GGAGAGAACTTCGTGACCCGGAAAATCACTCGGGCCGTTGGCAGGATCAAGATTGGGTTG
CAAAGCAAGTTGTTTTTGGGGAACCTGCAGGCATCGAGGGACTGGGGTTTTGCTGGGGAT
TACGTGGAAGCTATGTGGATGATGCTGCAACAAGAGAAGCCAGACGATTACGTGGTGGCG
ACCGAGGAGTCGCACACGGTGGAGGAGTTTTTAGAAGTGGCGTTTGGGTATGTTGGGTTG
AAGTGGAAAGACCATGTGGTGATTGATAAGAGGTATTTTAGGCCAGCCGAGGTGGATAAT
TTGAAAGGCGATTCAAGTAAAGCAAGAAAGGTTCTTGGTTGGAAACCCAGAGTTGGGTTC
CAGCAATTGGTGAAGATGATGGTTGATGAAGATGTTGAGTTGGCTAAGAGGGAGAAAGTG
TTGGTTGATGCAGGTTACATGGATGCCCAACAACAGCCTTAA
>EDWA@DN7212_c0_g1_i4
ATGGCAACCCAAAATGAAAATTCCACGGCCGGATCCGGGTCTGGATCTCTCGCCATTAAC
GGTGACGTGATCTCCGACCGCAAGATTGCGCTGATCACCGGCATCACCGGCCAAGATGGT
TCGTACCTGACCGAGTTCCTCCTCAACAAAGGCTACCAAGTCCATGGCTTGATTCGCCGC
TCTTCCAACTTCAATACGCAGCGTATTAACCACATCTACATCGATCCCCATAACGCCCAC
AAGGCTCGGATGAAGCTCCATTACGCCGACCTCTCCGACGCTTCCTCGCTTCGTCGTTGG
ATCGACACGATCCGACCCGACGAGGTTTACAATCTAGCTGCCCAATCCCACGTAGCTGTC
TCGTTCGAAATCCCTGATTACACCGCTGACGTGGTGGCTACCGGAGCCCTCCGTTTGTTG
GAAGCCGTTCGATCGCATATCGCCGATACGGGTCGGAGCCATATCAGGTATTACCAAGCC
GGTTCTTCGGAAATGTTCGGATCCACTCCTCCGCCCCAATCTGAAGATACCCCATTTCAC
CCCAGATCTCCATACGCGGCTTCCAAATGCGCTGCGCATTGGTACACTGTCAATTATAGG
GAAGCATACGGGATTTTCGCCTGTAATGGGATTCTGTTCAATCACGAGTCTCCGAGGAGA
GGAGAGAACTTCGTGACCCGGAAAATCACTCGGGCCGTTGGCAGGATCAAGATTGGGTTG
CAAAGCAAGTTGTTTTTGGGGAACCTGCAGGCATCGAGGGACTGGGGTTTTGCTGGGGAT
TACGTGGAAGCTATGTGGATGATGCTGCAACAAGAGAAGCCAGACGATTACGTGGTGGCG
ACCGAGGAGTCGCACACGGTGGAGGAGTTTTTAGAAGTGGCGTTTGGGTATGTTGGGTTG
AAGTGGAAAGACCATGTGGTGATTGATAAGAGGTATTTTAGGCCTGCCGAGGTGGATAAT
TTGAAAGGTGATTCAAGTAAGGCAAGAAGGGTTCTTGGGTGGAAACCCAGAGTCGGGTTC
GAGCAGTTGGTGAAGATGATGGTTGATGAGGATGTTGAGTTGGCTAAGAGGGAGAAAGTG
CTGGTTGATGCAGGCTATATGGATGCCCAACAACAGCCTTAA
>EDWA@DN7212_c0_g1_i6
ATGGCAACCCAAAATGAAAATTCCACGGCCGGATCCGGGTCTGGATCTCTCGCCATTAAC
GGTGACGTGATCTCCGACCGCAAGATTGCGCTGATCACCGGCATCACCGGCCAAGATGGT
TCGTACCTGACCGAGTTCCTCCTCAACAAAGGGTACGAGGTCCATGGCTTGATCCGCCGC
TCGTCAAACTTCAATACGCAGCGCATAAACCACATCTACATCGACCCACACAACACCCAC
AAGGCCCGGATGAAGCTGCATTACGCCGACCTCACCGACGCTTCCTCGCTTCGTCGGTGG
CTCGACACGATCCGGCCCGACGAGGTCTACAATCTGGCGGCGCAATCCCACGTGGCCGTC
TCTTTCGAAATCCCGGATTACACCGCCGACGTGGTGGCCACCGGAGCCCTCCGGTTGTTG
GAAGCCGTCAGATCCCACGTCGTGGCCACGGGTCGGAGCCACATCAAGTACTACCAAGCT
GGATCCTCGGAGATGTTCGGATCCACTCCCCCGCCCCAATCCGAAACCACCCCGTTTCAC
CCCAGATCCCCGTACGCAGCTTCCAAATGCGCCGCGCATTGGTACACCGTGAATTACAGG
GAAGCGTACGGGATCTTCGCCTGCAACGGGATCCTGTTCAACCACGAGTCCCCGAGGCGA
GGGGAGAACTTCGTGACCCGGAAAATCACTCGGGCCGTGGGGAGGATTAAGATCGGATTG
CAAAGCAAGTTGTTTCTGGGGAACCTGCAAGCATCGAGGGACTGGGGCTTCGCCGGGGAT
TACGTGGAAGCAATGTGGATGATGCTGCAACAGGAGAAGCCCGACGATTACGTGGTGGCG
ACGGAGGAGTCGCATACGGTGGAGGAGTTTCTAGAAGTGGCATTCGGGTACGTGGGGTTG
AAGTGGAAAGAACATGTGGTGATCGACAAGAAGTACTTCCGACCGGCGGAGGTGGATAAC
TTGAAAGGTGATTCGAGTAAGGCGAGGAAGGTTCTTGGGTGGAAACCCAGAGTTGGGTTC
GAGCAATTGGTGAAGATGATGGTTGATGAAGATGTTGAGTTGGCTAAGAGGGAGAAAGTG
CTGGTGGATGCAGGTTATATGGATGCCCACCAACAACCTTAA
>EDWA@DN7212_c0_g1_i7
ATGGCAACCCAAAATGAAAATTCCACGGCCGGATCCGGGTCTGGATCTCTCGCCATTAAC
GGTGACGTGATCTCCGACCGCAAGATTGCGCTGATCACCGGCATCACCGGCCAAGATGGT
TCGTACCTGACCGAGTTCCTCCTCAACAAAGGGTACGAGGTCCATGGCTTGATCCGCCGC
TCGTCAAACTTCAATACGCAGCGCATAAACCACATCTACATCGACCCACACAACACCCAC
AAGGCCCGGATGAAGCTGCATTACGCCGACCTCACCGACGCTTCCTCGCTTCGTCGGTGG
CTCGACACGATCCGGCCCGACGAGGTCTACAATCTGGCGGCGCAATCCCACGTGGCCGTC
TCTTTCGAAATCCCGGATTACACCGCCGACGTGGTGGCCACCGGAGCCCTCCGGTTGTTG
GAAGCCGTCAGATCCCACGTCGTGGCCACGGGTCGGAGCCACATCAAGTACTACCAAGCT
GGATCCTCGGAGATGTTCGGATCCACTCCCCCGCCCCAATCCGAAACCACCCCGTTTCAC
CCCAGATCCCCGTACGCAGCTTCCAAATGCGCCGCGCATTGGTACACCGTGAATTACAGG
GAAGCGTACGGGATCTTCGCCTGCAACGGGATCCTGTTCAACCACGAGTCCCCGAGGCGA
GGGGAGAACTTCGTGACCCGGAAAATCACTCGGGCCGTTGGCAGGATCAAGATTGGGTTG
CAAAGCAAGTTGTTTTTGGGGAACCTGCAGGCATCGAGGGACTGGGGTTTTGCTGGGGAT
TACGTGGAAGCTATGTGGATGATGCTGCAACAAGAGAAGCCAGACGATTACGTGGTGGCG
ACCGAGGAGTCGCACACGGTGGAGGAGTTTTTAGAAGTGGCGTTTGGGTATGTTGGGTTG
AAGTGGAAAGACCATGTGGTGATTGATAAGAGGTATTTTAGGCCAGCCGAGGTGGATAAT
TTGAAAGGCGATTCAAGTAAAGCAAGAAAGGTTCTTGGTTGGAAACCCAGAGTTGGGTTC
CAGCAATTGGTGAAGATGATGGTTGATGAAGATGTTGAGTTGGCTAAGAGGGAGAAAGTG
TTGGTTGATGCAGGTTACATGGATGCCCAACAACAGCCTTAA
>EDWA@DN72136_c0_g1_i1
GGGAGCACGATGAGCTCCAGCACCGGTGGTGAAAGTAGAAGTAATGATGATTCGAGGGAG
TTCGATGGAGCTTCTGGTTCAAGTTCAACAACGACATCCGTTGAACTCGAACCAAAAGCA
AAAGAAGAAGATGAAGAGAACATGGCTTATTGTTTAATGCTTCTATCTCAAGGTCAAACA
AGGAAACAATCCGAACCGGCTTCTTCGTATGTTCATCAGTGCAAGACGTGTAATCGGTGC
TTCCCGACATTCCAGGCGCTCGGTGGACATAGAGGCAGCCACAAGAAACCCAAGGATGAT
TACATGAATACAGCCCTTTCGCTTCGAGTGACGAGTAAGGCTGTTGTTTCAAGCAACGGC
GGCAAATCCAGAGTTCATGAGTGTTCCATATGTGGCGCTGAGTTCTCTTCCGGTCAAGCT
CTTGGGGGTCACATGAGAAGGCATAGGACACCTACAGCAACAACTTTAGCTGTCGGAACA
GAAGACTTGTCGTCCAAGAAACCAAGAACTGTTGTACAATTTGATCTTAATCTTCCGGCC
CCAGAAGATGATCATCACAAGGAACCGAATTTTCAGTTTGCTTCCAAGGAAAAACTACTG
GTCTTTTCTGCATCTTCTTTGGTTGATTGCAATTACTAG
>EDWA@DN72137_c0_g1_i1
ATGGGAGATTCAGATAAAACGACTGCGTTGAAGGTGGCGTACGCGGACGTAATACTGAAC
ATGGAAAAGGAAGCAGCGTCGAGAGTGATGGTTTCGGAGAAAAGAGCGGCGTTGTTTCAG
CACCAACTGGATTGTTCCAACAAGGAGTCGCTTCGTTTGCTTCTTCGGTTAAAACACATG
ATCGACGTCAAGACAATCGAAGCGGAGACCACATCCATGAACCAGAAGAGGAAGATCGAT
GAGCTCGAATCACAACTGAATGAAGCAGAAGATGTCATAACAGATCTTAGAGCGGAATTA
AACCGTGTACGGGATAAGCTGGAGAGAGCAAAGAAAACTCAGGTGATGGTGAAGCCTGTA
AGTGGAGAAATCACTAGTGAGAATGCAACTCCATTGAATCCAGGATATAAGACTGTTGCA
GAATCTGAAACGAGGAACAATGTACTGAATCATGGATATCTTCACAGATGCAGCAATGCT
ACAAAGCAAGGTGATTGGCCTAAGAGTTTTTATCCTCATAACTCTGATTTGGCCACCATA
GTTATGGCAAGTGAGAAGCCTGAGCTGCGCAGAAATGGTTGTCCACAGGGAATTTGTGCT
ATTGCAAGAAACTTGGAGATCAAACATACAAACAATGGAACAGAAAAGTGTGGGGATTTG
GAACAGAAAACAGGTGAAAGTGAGACGAAGATGAAGCCATTGACCCGGTTGGGTCCAGGA
TCAACACTTATTAAATGTAGAGTGGAACCTACATTGAATGCAAGCAATGAGTCTTCAACT
ATGGTGGATAGAACCAACGACATGCTTCTTAAACACAGCGTCCATATCCGGAAGCGCAAG
AAGAAATCCCTTGGAAACCGAAATGAAAAGATTTCCGAAGAGAGCAGTTTAAAAAGGAAG
GCAGGGGATGGAGAGAAAGAGAACAGTTTACAAGAAATTTCTAAGCCTAACCTGGTAAAT
CAAAGTTGCAGGGAGAGTCGAAGACTGTCTCAGGTTGCTCGCCAGCTCATTTCTCTATCT
GGCAAAAGGTGA
>EDWA@DN7213_c0_g1_i2
ATGGCTTCTGAGAAGGTTGAAACAGTTGTAGCTGGAAACTATGTAGAAATGGAAAGAGAA
GAAGGGGATTCCAAATCTGCACAGTCCAAATTATCAAACTTCTTTTGGCATGGTGGCTCA
GTCTATGATGCATGGTTCAGCTGTGCTTCTAACCAGGTTGCTCAAGTGCTGCTTACACTG
CCATATTCATTCTCGCAACTGGGAATGTTGTCTGGGATTTTATTTCAACTTTTCTATGGG
TTGATGGGAAGCTGGACAGCATATCTCATAAGCTTACTTTATGTTGAGTATAGAACAAGG
AAGGAAAGAGAAAAGGTTGATTTCAGGAATCATGTAATTCAGTGGTTTGAAGTTCTTGAT
GGATTGTTGGGGAAACATTGGAGAAACATAGGTCTTTTTTTCAACTGCACTTTTCTGCTG
TTCGGATCAGTGATTCAGTTAATTGCCTGTGCTAGCAACATCTACTATATAAATGACAAC
CTTGACAAGAGAACTTGGACGTACATTTTTGGCGCCTGCTGTGCAACAACTGTGTTTATT
CCTTCATTCCATAACTACAGAATTTGGTCATTTCTTGGTCTCATAATGACTTCTTACACT
GCATGGTACCTGACAATTGCATCCCTTCTCCATGGACAGATTGATGGTGTGAAGCACTCG
GGGCCAACCAAGATGGTTCTCTACTTCACTGGAGCCACCAACATTCTTTACACCTTTGGC
GGTCATGCCGTCACAGTGGAGGTCATGCATGCCATGTGGAAGCCACAAAAGTTCAAGATG
ATATACTTGTTAGCAACACTTTATGTGTTGACCCTAACTTTACCATCAGCTTCTGCTGTT
TACTGGGCTTTCGGGGATTTACTTCTTACCCATTCCAATGCTTTATCATTGCTTCCAAGG
ACTAGTTTCCGTGACACTGCTGTTATTCTCATGCTCATTCATCAGTTTATCACATTTGGA
TTTGCCTGCACTCCTCTCTACTTTGTGTGGGAGAAATTCATTGGGGTGCATGAAACCAAG
AGTGTGTTCAAGAGAGCACTGGCTAGACTCCCTGTGGTGATCCCAATCTGGTTCCTTGCA
ATTATCTTCCCTTTCTTTGGCCCTATCAATTCAACCGTTGGATCTCTCCTTGTCAGCTTC
ACTGTTTACATAGTCCCTTCATTAGCACACATGATTACTTTTGCACCTGCATCCGCCCGA
GAGGTTAGCCAATATCTTTGTTGTTCAAGTTATGTTTTAACAACTGATACTAATGTTGTT
TTCTTGTAA
>EDWA@DN7213_c0_g2_i6
ATGGAAAGTAGTGGTAATTTACCTGGTACCAATGTCGAAGGTAATGGTGCAGACAATTCA
AAAATGGCTTCTATTAGCGACAAAGCTTTGACTTCCTTGGCCTCGGCCATGAAGGATTCT
AACTGCTCAAGGAGTTCGACCGGTGAAATTTCTTTAAACAAATTGACTTCACCAAGCCCT
TTGAGTAGTGGAGACGCTAAAAGATTTGAGAAGCCTATTCCGGACAAAAAGGATTGTCAC
TTTTCACGTTTATCTGTCTCAAAGATGAGTGAAAAACTTTCAAGCTCATTTTTCTATGAG
AAAGTTGAGCTGGTGAGTCCTCAGGAAGTAGTTAAACCACGTGATGGAAACTCCAGCAGG
AAGCAGGTTACAAACCCTGAGAATAATACTTCTAATAGGATGAAATGTGATGCTCGCAGT
TATAGAGATTGGTTAGGATCAGGGGCTAGCAAAGACAAGGTGTCAGGGTCGCATAAAAAA
CAGAGTGCCAATAATTCTGAGGTTTGCAAGAAAGTCAAGAAGGCAGTTGTTGAGAATAAC
CTTTCGTGCTCTAAAAGGCGGAGGGTGGATTTTGATTTTGCACAACAATGTCACTCTCGG
AATGCAGAACCAGGGAACAGATTGCATACTGCCTTTCCTACTCAGGATGGAAAGGAATCA
ATTACTGAGCTTAATATGGATCAGACTGAAGCATGTACCGGTGATGTGTTGGACAAAGAA
TCTGAGTTAGAAATTATAACTGGCGATGGACATAGTGTATGTGTCACCTGTATGCGTGGG
GGAAAGCTTTTGTCCTGTGTTGGGAAAGGGTGCAAAAGAAAGTACCACCCTTCATGTCTT
GTTCCTGCTCTTAGTAATGATCCTCCTGGATTTTGGCACTGTATCTGGTGTGTTAAAAAG
AAGAAAGAACTTGGAGTGCACTCTGTTTCTGAAGTAATGACCATTTGGGATGCTAGAGAG
GTCATTTCTGATGCTAAAGCAATGCAGAGCGAGAAACAATACTTGGTAAAGTACCGAGGT
CTAGCTCATGTTCACAACCGCTGGATTCCTGAAAAAGAGCTGCTTTCTGAGGCTCCATCA
CTTGTTACAGAATATAATAGCAAAAATCAGGCTATCAGGTGGAAATCAGAATGGACTATT
CCAAATCGTTTCGTGCAGAAGAGAAAGTTACCATTTCCTACAAATTCTGCTGACAATGAT
TTAGATTGCACATATGAGTGGCTTGTGAAATGGACCGGACTTGGTTATGAGCAAGCTACA
TGGGAGTTGGATAGTTCTTCATTTATGACGTCACCTGAATCTATGAAACTCATAAGAGAT
TTTGAAATTCGGCACCAAAAGTCAGAAACATTGTCTTCCTATTCAGAAGAAGAGGAGAAG
GAGAAGTCCAGCTTTTCTGAACTATCAAAGTTGTCATTTGGAGTTCCACCAGGAGACTAT
GGCCATTATCTAAGTTATGTTAACAAGCTTCTTGTGCGTTGGCACAAAAATCAGAATGCT
GTTGTCTATGATAATCATGTGGATCAGGAGCGGGTTATAAAGGTGATTTTATTTGTTTTG
TCATTGCAATTAACTGCACGGAGACCTTTTCTGATAATCTCAAGGTCTACTATTCTTTCT
GTATGGGAATCTGAGTTCTTACATGTGGCATCATCTGCCAATATAATAGTTTATAAAGGG
AGCAAAGATGTCCGGAGTAGTATCAGATCCTTGGAATTCTACAATGAAGGTGGTTCCATT
ATGTTTGAGATACTTCTATCCGCTTCTGATGTTGTTGCCGAGGACTTAGAAATGCTAAAG
AGCATAAGATGGGGAGCTATTGTAATTGATGAGTGCCAACGGCCCGGAATGTCTAGATAT
TTTGAACAGTTAAAGAGTCTAAGAACTGATATGAAGCTTCTTCTTGTTAGTGGTGAAATC
AAGGGTTGCTCTGCTGACTATCAGAGTATGCTGTCTCTGCTTGATTCTGGATCTGAGCTA
AGCAGTGATAATGTGATGATTGACTCCGATACTGATGTTTACAAACTAAAGGAAAGATTT
GCACATTATTTTGCATTTGAGTGCAAGTTAAGCTCCTCTACGTTTGTTGAGTACTGGGTT
CCAGTCCAGCTTTCTTATCTGCAACTTGAGCAGTATTGTGATACATTGCTTTCAAACTCA
AGGCTTCTTTCTTCATCCTTGAAGATTGATCGAGTTGATGCTCTTCGTGAGCTTATTATT
TCGTTCAGGAAGTGCTGTGATCACCCATATCATCTTGATCAATCTTTGCAATTTATTTCA
ACAAAAGGTCTTTCTGCAGAAGCGAATTTGGATGTTGGAATCAAAGTGAGTGGAAAACTG
CAAATTCTTGATAAAATCCTTCTGGAGACTAAAGCCAGGGGCCTACGAGTATTGATCTTT
TTTCAGTCAGTTGGTGGTTCTGGAAGAGACTCAGTTGGAAATATTCTGGATGACTTCCTC
TGTCAAAGATTTGGTAAGTATTCTTATGTTCGCATTGATGGTGGAGGGTATGCTGTTTCA
AAGAAAAAAGCTGTTGTAAATTTGTTTAACACTAAAGAAAGTGGCAGACAATTTCTTTTG
CTTGAAGATCGTGCTTGTCTCTCAAGCATTAAACTTTCAGCAGTCGATGTTGTCGTTCTG
TTTAATAGTGATTGCAAGCCGCAGAATGACATAAAGGCCCTGCATAGGATCTCGATTAGT
TCACAGTTTGAGCAGCTTAAAGTGTTCCGCTTGTATTCAGCTTTTACTGTAGAAGAAAAA
TTTCTCATCCTTGCCAAGAATGGTGCAAGTCTAGATGGCAATATACATACTCTAAGCAGG
AACAGCTGCCTTAAATTGCTAAGTTGGTGTGCTTCTTATCTATTCAATAAGCTTGATGAC
TTTCATGACTGTAGTAAGTCAGTCTCAGTTTCAAATGTTTCTTGTGAACAGTCATCTCTG
AATGCTGTATTGTTAGAGTTGCTAACCCAATTACCTTGCAGTGGTGAAAGCAATCATGCT
GCCAAGTGTTCATTTATAACAGAAGTACCTCAGAATGTTGTCTATGATGGAAACATTTCT
TTATTTGGTGAAAAAGAGATAGGTTCAATGAACTACGTATCGTCCTTGACTTCCTTGATA
AAACTGCTTGAAGGAAAGCATCCACAATGGAAATTGTTATCCAAGTCATCTTCAAGAAAC
CGAAAGAAGGTTCAATATTTTGATACCTCCCCTAGAAAATCTGAATTTGGAGATAGTTGT
GTTGTAAATAAAAGCCAGACAGTCAACAACATAAATGATCCTACATATCCAACATGGAAG
ATCAAGGGCAAAAGGAACACAACTGTTGTGAACAGGAAAACAAAGCTGGCTGCTTCTAAC
AGCACAAGTGAGAAAATTTTGCCTTGCCCAACAGATAGTAAGAGAGTTGCAAACCAGAGG
CAGAGCAATCAATTGTTGCTGAAGCTTGGGATCTCGAAACTTTGTGAAGTTCTGCTACTC
CCAGAGAATGTCAGTGGCACTGCAGTGGCATTTCTTGAGTACGTAATGCAAGATTATGAT
GTTAGCTGCGAATCAGTTTCTTCGTTGCAGGCATATCAGATATCTCTGTGTTGGACGGCT
GCTGATATGTTGAAATATAAGCTTAATCAGATCGAGTCACTTGCACTTGCAAAACAACAC
TTAAATTTGGATTGCAGGGATGAAGAGGTAGAATATATTTACTCCAAGTTGCAGAGTGTT
GCAAAGAAATTTGCACAATGTTCTGAGAAAATAAAGGGTTACAAGAAGTCAACTTGTTCA
ATGAGAGTTCTTGTAAACCCCCAAAGTACTGTGCATAAAACTATACCAGCTACTCTTAGC
TGTAATCAAAGTGGAACCGTACAGAGTGCATCATCTCACGATCCTGATGAATCTCTCACA
GAAAAGACAATATCCAGTTTACCTAAGACAGTAGTAGCTGGTCAGTTTGGATCTGATTCA
GAGCTTGATTGTCCCAGTGATCAACCTAAAGACCATGTCCTTGTATCAGATTCTCAACAA
CACCAAAGTCTTACTAGACTGCCAGACGCCAAATCTGTAGCAGAACCTTCTGAAATTCCC
CAAGCTCAATATAATGTGGTGGGTACGGGCAATGACCTTATGAAAACTACCAATGCTACC
CGACCCAATGAAGGATCTGGTGAAACAGGATCGCTGACCTCAGAAAGAGCAACTGTTTCA
AAGGTCGGTCAGCATGATAGTACAGTTACTCATCTTCCTGGGGATTCGAATGCTTTGGAG
TTTATTGGAACCGGTGAATCCCTGGTAGAGGCAAATGTTAACACCAATGAATCAAATTCG
TTGCTGTTCCAAGAGACAGCCCTCTCCTGCCAACTTCCTGTAAGGCCATCTTCCTCTGAG
AGCAATATATCCACTATACTTGCATCTGGGGTAGATAATCATCGCAGTGGCAGTCAGCAT
GCTTTTTGTCAAGAGGCTGCGGTTCCAAGCCACCCATCCTTGGAGGTTCCACTGGATGAA
CCACCGGGTGCTCCGATTACGCATTCAGTTGAGATGCCCCAACAGCTATCTGCAAGTAGA
TCTGTGCCTGAAAATGAAACATGCATTGAGAACCAAAGGAGAACAACTACCCTGTTACGA
TCTTCGAATGAGCTTCCTTGTCAAGTTAACACAGTGAGACCTGTGACACTGCCGCCTGCT
TGCTCTAACCCACTTCGAATTGAGCTAGGGAGAATACAAAAGTTTAAAGAGCAAACTTTG
AAGCTGTATGAAGATAAGATACTGCAGCTGAAGTCTGATCGTGATAAAGAGATAGAAGAA
ATATATAAAAAGTACGACATTCTCCTTCAAGATGCTCAGATGGAATTCAAGCAAAAGGAA
CAGGATTTTGAGAGTTATTGCAGAAAAGTTAACTCTAATCAGTTGTTGGCAGAAACACTG
ATATTTTATCAGAATGATGAAGCAGCTGGATCACCAGTGATAGACAGTTTCATCAATCGA
TTGATTCAGCAACCTACTCCAATGCTCAATCAACGAATTGAGCCATCCTTGACAAGCCTA
GATGCAGCACCACTTGTGCAGATGTCTAACCATGCACCACCTGCTGTTGCACTGGATTCC
AGTTCCGCTATCCGTGTTGCACAAAGCAACCGGGCTGGCATACGAGCAGCAGCTCCACAC
CTTCGAGCCTTAAATCCAAGATCCATGTCCAACCCTCATATGTCATTTTCACATGGAAGT
ATGCTCAATCAGCTACCAGCAAGTAATCAACAGATAAATCCAGTATTTCAACCTCATGTA
GCACCTGGGTTGCCCTCAGACTTGCCAGGTTTCAATAGGTACGTTCCACCACCTGAGGCA
ACTGCGTTTATCAACAGCCATTCTCGTTCTGACCTACAAATCAGTTAG
>EDWA@DN72147_c0_g1_i1
AATACAAGTGTAATCAACATCTTTCCAATGGAGAGTCGCAGGAAAAGGTCAAGCTCCGGT
GAGTTATTCTCCTTTCCCAGCGCCCCAAATGACCCAGATTCCGATTTCGAATTCGGGTGT
TTCAACCGCAACGATTCAACATCCTTAGATCCATATAAAACCTCACCAGCCGATCATCTT
TTCTTCAATGGCCGACTCATGCCACACGCCTTCCCATTACAACATTCTCCAACAACGAAG
ACATCGACAACGAGCCGAACGAGCAGCACAAACGGCAAGCATTCATCGATGTGGTCGAGA
AGCGACAGCACAAACAGCAGGAGCAGTAGTTGCAGCAGTGCGAGGACAAGCTCGAGCGAC
AGTTCGGAGAGGCGATTGCTGTACCATAGAAGATATAATAGCAAAGCAAGCAAGCTTGTA
AGTGGTCAGTTATATGGGGATTGTTATTCCCATAGGTGGCAGTATATTACTGCGGTGCCT
GTTCTGAAACGTGAGGTTTCCAGGACGAAAAATGGTGAAGCAGCTAAGAAACAAGGTGGT
CATCGAGAAAAGAGGGCTGGTTCTAAA
>EDWA@DN7214_c0_g1_i1
ATGGGGGCTCCGGTCATCAAATTTCCAATCTTTTTCGTAATTAGAGTATTGGGAATCGTA
ATAACAGCTATTCTTTTCACATGGACTCTTCATTACAGGGGAGGACTGGCTCTCATCTCT
GATAACAAAGATCTCATCTTTAATGTCCATCCTGTTTTGATGGTCATTGGACTACTGCTC
TTAAATGGAGAAGCCATGCTGGCGTACAAGACTGTTCCCGGTACGAAAAGCTTCAAAAAG
TTGGTTCATCTTACAATGCAGTGTCTTGCTTTTATTTTGAGTACTATCGGTGTATGGGCT
GCTCTGAAGTTCCACAACGATAGGGGCATTGAAAACTTTTACAGTCTACACTCATGGCTG
GGCCTAGCTTGCCTTTTCTTATTCGGCATCCAGTGGGCCGCCGGATTCGCTACGTTTTGG
TACCCCGGTGGCTCAAGAAACAGCAGAGCCGCATTGTTGCCATGGCATGTGTTCTTCGGG
ATGTACACGTATGCACTCGCCGTTGCTACAGCTACTACAGGTATCTTGGAAAAACTTACT
TTTCTTCAAACTAACCGGGTGATATTGCGCTACTCTACCGAGGCTTTGCTGGTAAACTCT
TTGGGGATATTGATTGTTGTTCTGGGTGGTTTTGTGATTCTGGCCACACTCACTCCGGCG
AACGGCAAAAGTGATGCCCACAGGGGACTAACAGAATAG
>EDWA@DN7214_c0_g1_i3
ATGGGGGTTCCGGTGATCAAATTTCCAATCTTTGTTGTAATTAGACTATTGGGAATCGTA
ATCACAGCTATTCTTTTGACATGGACTTTTCATTACAGGGGAGGTTTGGCTCTCATCTCC
GATAACAAAGATCTCATCTTTAATGTCCATCCTGTTTTGATGGTCATTGGACTACTGCTC
TTAAATGGAGAAGCCATGCTGGCGTACAAGACTGTTCCTGGGACGAAAAGTTTCAAAAAA
TTAGTTCATCTTACAGTTCAATGCATTGCTTTTATCTTGAGTATTATTGGTGTATGGGCT
GCTTTGAAGTTCCACAACGATAGGGGCATTGAAAACTTTTACAGTCTACACTCATGGCTG
GGCCTAGCTTGCCTTTTCTTATTCGGAATTCAGTGGGCTGCTGGATTCGCAACATATTGG
TACCCGGGTGGCTCTCGAAACAGCAGAGCCGCATTGTTGCCATGGCACGTGTTTTTCGGG
ATGTATACATATGCACTTGCTGTTGCTACTACTACTACGGGTATCTTAGAGAAGCTTACT
TTTCTTCAAACCAACCGGGTAATATCGCGCTACTCTACCGAAGCTTTGCTGGTAAACTCT
TTGGGTATATTGATCGTTGTCCTGGGTGGTACTGTGATTCTGGCTACGCTCACTCCGGTG
AATGGCAGAAGTGATCACAAGGGACTAACGGAATAG
>EDWA@DN72152_c0_g1_i1
CATTTTTTCAAGTCTTTTTCAATACTTGATCTCAAAACAACAACACCCCTCGTAGGTCTA
ATTCTCCAAACAAACAAAACAATGGCACTGAGCAACAATGTGATAGGTGCAATCAACTTC
GTTGCGATGCTGCTCTCGATTCCAATAATCGGTTCCGGAATCTGGCTTGCAAATCAACCA
GACAATTCATGTGTGAAGATCTTTCAATGGCCTGTTATAACGTTGGGGGTCTTAATCTTG
GTTGTTGGTCTGGCAGGGTTTATAGGAGCGTTTTGGCGCATCCCTTGGCTCCTTATGGCC
TACCTTGTTGCCATGCTCGTCCTCATCGTATTGCTTGCATGCTTGGTTATTTTCATCTAT
GCTGTTACCATTAGAGGCTCAGGCCACGCCGAACCTAGTCGGGCGTACTCGGAATATCGT
TTGGAAGATTTCTCGGTATGGCTTCAACGGAGAGTCCGAAGTTCTTACAAGTGGAAAAGG
ATAAAAACATGCCTCAGCTCAACACAGATATGTCCTGAACTGAACCAGAGTTATTCATCG
GCTATAGATTTCTTTAATGCTCATTTGTCTCCCATAGAGTCTGGATGCTGTAAGCCACCA
ACAGCGTGTGGATACACGTTTGTGAACCCGACAAACTGGATCAGCCCCATAAGCAACATA
GCAGACCCGGATTGCGTAGAGTGGAACAATGAGCAAAACCAGCTGTGCTACAGTTGCAAT
TCTTGCAAAGCAGGGTTGCTCGCAAATCTGAAGCAAGAATGGAGAAAAGCCGATGTAATA
CTGCTTGTAACTCTTATTGCTTTGATATGCGTCTATGTCGTAGGGTGTTGTGCCTTCAGA
AATGCCAAAACTGAGGACTTGTTTAGAAAATACAGACAAGGTTATTCCTGA
>EDWA@DN72153_c0_g1_i1
TGCTCAGTTTGTTTAACTCTAAGCTCCCTCATCGGAGCCTGGCTCGGAAATTCCTCCGAT
AACATCTTCCGAAGCAGTTTAATCTACGGCGATACGAGACAATCCACAATGTCCATCAAA
TTCCTCTGCCTCATAACCTGCTTCTTCCTTGCATTTTCATGCTTCGTTCAATCGGCAAGG
AACTTCGTCCATGCAAATTATCTCATAACCACACCAAACTGTGAGGTGTCGGTGGAAACC
GTGAAACTAGCGGTTATCAGAGGAGGTGATTGTTGGTCACTTGGGCTTCGATCACTTTAT
TTTGCTCTTGATTTTCTTCTCTGGTTTTTTGGGCCAATCCCGATGTTTGTTTCGTCGGTA
ATAATGGTGTTCGTCCTCTATTATCTCGATACCAACACCAAGCCATTGCATCCCCATCGG
AAGCTAAACACTGCAACAAGCAGTCGTCGGGGTTTACTTGCCCGGTATTGA
>EDWA@DN72155_c0_g1_i1
ATGTCGTTAATGGCATCATTCCTCCGTCGGAGGCCCGCCGTGCTCCTCCAAGTAAGGCTA
CTCTCTTCTTCTACTCACTTGGAAACGACGTCGCAGCAGCAACGCATCGAGAAAATCCTG
GTGGCGAACCGGGGGGAGATAGCATGCAGGATCATGAGGACGGCCAAGCGCCTAGGGATT
CGAACCGTAGCGGTTTACAGCGACGCGGATAGAGACTCTCTCCATGTGAAATCGGCCGAC
GAGGCGGTTAACATCGGACCTCCCCCTGCTCGGCTCAGTTACTTGAATGGCTCTTCTATT
GTTGAGGCCGCGATTCGCGCCGGTGCTCAGGCTGTCCATCCTGGTTATGGTTTCTTATCG
GAGAGCTCTGCGTTTGCTCAACTTGTTGAAGACAAGGGACTGACATTTATTGGCCCTCCA
GCGTCTGCAATCAGAGACATGGGTGACAAAAGTGCCTCGAAGAGAATAATGGGTGCGGCA
GGGGTGCCATTGGTGCCGGGATATCATGGCAGCGAACAAGATATTGAGCTTATGAGGTTA
GAGGCAGATAAAATTGGATATCCTATCTTAATAAAGCCAACCCATGGAGGTGGAGGAAAG
GGTATGAGAATTGTACAAAGTCCAAATGATTTTGTTGACTCCTTTCTCGGAGCACAACGT
GAAGCTGCTGCATCCTTCGGCATAAACACTATTCTGTTGGAGAAATACATTACACAACCA
AGACACATAGAAGTTCAGATATTTGGCGACAAATTTGGCAACGTACTGCATTTATATGAG
AGAGATTGCAGCGTACAAAGGAGACACCAGAAGATAATTGAAGAAGCTCCAGCTCCATGC
ATTACTGATGAGTTCCGCACACACTTGGGTCAGGCTGCCGTATCTGCTGCAAAGGCGGTT
GGGTATCACAATGCTGGCACTGTGGAATTTATAGTAGATACTGCAACAGGTCATTTTTAC
TTCATGGAGATGAACACTCGACTACAGGTTGAGCATCCTGTCACTGAGATGATTGTTGGT
CAAGATCTTGTGGAGTGGCAAATTCGTGTTGCAAATGGGGAGCCGCTTCCTTTAAGTCAG
GTTCAGGTGCCCTTATCAGGGCACGCTTTTGAAGCCAGAATCTATGCTGAAAATGTTCCC
AAAGGATTTCTTCCTGCAACTGGAGTTCTTCATCATTATCATCCTGTACCACCTTCTTCA
ACAGTTCGGGTTGAGACTGGAGTTGAACAAGGAGATGTCGTTAGCATGCATTACGATCCT
ATGATTGCAAAGCTTGTAGTATGGGGAGAAAGCCGTGCTGCAGCACTAGTCAAATTGAAG
GATTGCTTGTCTAAGTTTCAGGTTGCAGGGGTGCCAACTAATATCAATTTCCTACAAAAA
CTTGCAAACAATAAGGCATTTGAAGAGGGCGATGTAGAAACACATTTTATTGAGCACCAT
AAAGATGACCTATTTGTTGATCCTAATAACAGTGTAATTTATGAGGAAGCATATAGTGCA
GCTAGATTCGGAGCAAAGCTGGTAGCTGCATGCCTCTCTGATAAGGAACATTCTGCTTTG
AAAGAAAGCCACTCTGGGGGTTCTAGCTTACATCCCATATGGTATACTCATCCTCCGTTC
AGAGTCAATCATCATGCTCAGAGTACCATGGAACTTGAGTGGGAAAATGAATATGATAGC
AGCAGTTCAAAGAATTTAATGCTTTCTATCACTTACCATCCAGATGGGAACTATTTTATT
CAGATTGGAGAAAACAGTGACCACGCTTTGGCAGTCAAAACATCAAATCTGGGCAACAAT
AATTTTAGAGTTGAGGCTGGTGGTGTAACCATGGATGTTAGTTTAGCTGTTTATACCAAG
GATCAGATCAAACACATACATATATGGCATGGGCCGCACCACCATCATTTCAGACAGAAA
CTAGGTCTTGAGTTGTCCGATGAAGATGAAACACAGCATAAGACGAGTTTTGAGTCCGCA
AGCCACCCTCCTGGGACTGTAGTGGCACCAATGGCTGGTTTAGTTGTCAAGGTTCTAGTA
GAGGATGGAGCGAAAGTGGAAGTTGGACAACCTGTATTAGTCCTAGAAGCCATGAAGATG
GAGCATGTGGTAAAGGCAACATCTGGCGGCATTGTTGAAGGGCTTAAAGTCGGTGCTGGT
CAGCAAGTTTCAGACGGTAGTGTTCTCTTCAGAGTCAAGGCCCAGGAATGA
>EDWA@DN72159_c0_g1_i1
ATGGATCAAGATGTTGATCGCGTCCGTGGACCATGGAGCCCTGAGGAGGATGAATCGTTG
CGAAAGTTGGTGCAACGGTATGGTGCTAGAAATTGGTCGGTGATCTCCACGTGGATCCCT
GGTCGATCGGGGAAATCATGCCGTCTGCGGTGGTGCAATCAGCTTTCGCCTGAAGTGGAA
CACCGCGCCTTCACGGCGGAGGAGGACGTGATCATAAGGAAAGCGCACGCCTTGTACGGG
AACAAATGGGCCACCATCGCGAGACTCCTTAACGGGCGTACGGACAACGCCGTTAAAAAC
CATTGGAACTCGACCTTA
>EDWA@DN7215_c0_g1_i2
ATGGAGTCAAAAGAATTTGAAACAACCGCTGGAGTTACAGTGGTAGGATCCGATGCTCCG
TCGGCCTACCACCTAGCTCCGAGGTCCGAAAACTCGACCCCAAACCCGAATCCGACTTCG
GGATCCGCACCGCCGCCGCAGCAGGCGGGGCAACCAGGAGCACCTCCGTCGATTTCGGTG
GTGGGGATGCCAGAGAAGAAGAAAAGGGGAAGGCCTAGAAAATACGGACCAGACGGTTCA
GTCACTAAGGCGCTCTCTCCGAAGCCTATTTCGACAGCTTCTCCGCCGCCTTCGGTTATC
GACTTCTCCGCCGGGAAGAGAGGGAAAGTGAAATCTCCGACGTCGTTTTCGAAGCCCAGG
AACGAGCTGGAGAATTTAGGTGAATGGGTTGCATGCTCTGTTGGGGCTAATTTTACGCCG
CATATTATCACTGTCAATGCTGGTGAGGACGTCACAATGAAGATTATATCGTTCTCCCAA
CAAGGGCCTCGAGCTATATGTATTCTCTCTGCAAATGGGGTTATCTCAAGTGTCACTCTT
CGGCAACCCGATTCTTCCGGGGGTACATTGACATATGAGGGTCGTTTCGAGATACTGTCC
TTGTCTGGTTCATTCATGCCCATTGAAAGCGGAGGAACAAGAAGCAGATCTGGCGGGATG
AGCGTTTCATTAGCAAGTCCGGATGGACGTGTAGTAGGTGGTGGAGTCGCTGGTCTCCTA
GTAGCTGCTGGCCCCGTGCAGGTTGTAGTGGGCAGTTTTCTGGCTGGGAACCAGCATGAA
CAGAATACGAAGAAACAGAAGCACGAGTCGATGACCATATCAGCTGCGATGCCAATGTCT
ATTATTCCCATTTCCAGTGCCGATCCCAAATTAAACATCTCCTCATCCTTCCGCACCGAT
ACATTGTCGTCGACCGATTCAAGGAATAAGCCCGCCGACATTAATGCATCTCTGCATGGA
GCTTAA
>EDWA@DN7215_c0_g1_i3
ATGGAGTCAAAGGAATTTGTAACTACTGCTGCTGCTACTGCTGGAGTTACAGTGGTAGGA
TCCGATGCTCCATCGGATTACCACATAGCTCCGAGGTCCGAGAACCCGAACCCGGCTCCG
GGATCCGCACCACCGCCGCAGCCTCAACCACAACAGGCGGCGCAGCCAGGTGTACCTCCG
CCGGTTTCGGTGGCGGGGATGCCAGAGAAGAAGAAGAGGGGAAGGCCTAGAAAATATGGA
CCGGACGGTTCAGTCACCAAAGCGCTCTCTCCGAAGCCTATATCAACAGCTGCGCCGGCT
TCGGTTATCGACTTCTCCGCCGGGAAGAGAGGGAAAGTGAAATCTCCGACGTCGTTTTCG
AAGCCCAGGAACGAGCTGGAGAATTTAGGTGAATGGGTTGCATGCTCTGTTGGGGCTAAT
TTTACGCCGCATATTATCACTGTCAATGCTGGTGAGGACGTCACAATGAAGATTATATCG
TTCTCCCAACAAGGGCCTCGAGCTATATGTATTCTCTCTGCAAATGGGGTTATCTCAAGT
GTCACTCTTCGGCAACCCGATTCTTCCGGGGGTACATTGACATATGAGGGTCGTTTCGAG
ATACTGTCCTTGTCTGGTTCATTCATGCCCATTGAAAGCGGAGGAACAAGAAGCAGATCT
GGCGGGATGAGCGTTTCATTAGCAAGTCCGGATGGACGTGTAGTAGGCGGTGGAGTTGCT
GGTCTCCTAGTAGCTGCTGGCCCCGTGCAGGTTGTAGTGGGCAGTTTTCTAGCCGGGAAC
CAGCACGAACAGAATCTGAAGAAACAGAAGCATGAGTCGACGACCATATCAGCTGCAACG
CCAATGTCTATTATTCCCATTTCCAGTGCCGATCCCAAATTAAACATCTCATCATCCTTC
CGCACCGATACTTGGTCGCCGACTGATACAAGGAATAAGACCACCGACATAAATGCATCT
CTGCATGGAGCCTAA
>EDWA@DN7215_c0_g1_i4
ATGGAGTCAAGAGAAGCTGTTACTAATACTAATACTACAACTACTGCTACTACTGGGATA
ACAGTTGTAGGATCCGATGCTCCATCAGATTACCACATAGCTCCAAGGTCCGAAAACTCG
ACCCAAAATCCTGGATCAGCTCCGCCGCAGATTCCTCCACAAACGGTGTCGCAACCAGTC
ACTCAGTCGGTTGTGGTGGCGGGGATGCCGCTGAAGAAGAAGAGGGGAAGGCCTAGGAAA
TATGGACCGGATGGTTCAGTCACTATGGCGCTCTCTCCAAAGCCTATATCAACGGCTGCA
CCACCTCCGGTGATCGACTTTTCAGCCGGGAAGAGAGCGAAAGTGAAGTCGCCGACGTCG
TTTTCGAAGCCTAAGTATGAGCTGGAGAATTTAGGTGAATGGGTTGCATGCTCTGTTGGG
GCTAACTTTACACCACATATAATCACTGTTAATGCTGGTGAGGATGTCACGATGAAGATT
ATATCGTTTTCTCAACAAGGGCCTCGAGCTATATGCATTCTCTCTGCAAATGGGGTGATA
TCAAGTGTCACTCTTCGTCAACCCGATTCCTCTGGGGGTACACTGACATACGAGGGTCGA
TTTGAGATACTGTCCTTGTCTGGTTCATTCATGCCCAATGACACTGGTGGAACAAGAAGC
AGGTCTGGTGGGATGAGTGTTTCATTAGCAAGTCCAGATGGACGAGTCGTAGGTGGTGGA
GTTGCTGGTCTCCTAGTAGCTGCTGGCCCCGTGCAGGTTGTAGTGGGCAGTTTTCTAGCA
GGGAACCAGCATGAGCAGAAGCCTAAGAAACAGAAGCACGAGTCGTTTTCAGTTGCCACA
CCGGTGGCTGCTATTCCCGTTTCTAGTGCTGATCCGAAATCAAACATCACTACATCCTTC
CGCGGTGATAGTTGGTCTCATTTGCCTTCGGATACAAGGAATAAACCTACTGACATTAAT
GTATCTGTGCCCGGAAGTTAA
>EDWA@DN72164_c0_g1_i1
AAAAACTCTAACGCCCCCTACAATGGCGAAAACCCCTCTCCGAAATCTGCTTTCACTCAT
CCACAAACGCTTCCTTCAAACAAACCCAACCCTTTCCCCCATTCCAAAGCTGCCCACTTT
AAACCCCAAACGCCTCAAAACACAGCAAAACGCCGCCCCGGAATCCCTACCCTTCTTGAC
TTCTTCAAGTTTCTGAAATCCTACGGATTCAGCGATACCCAAATCGCCAAAGTGGTCAAA
CAACGCCCCCAAGTCGTGCATTCCAGATTCAACAAATTGCTTAAGCCCAAGCTCGAGTTT
TTCATCGAAAAGGGTTTTGAAGGTAAGCTTTTGCCTCAACTCGTTGCCTCGAATCCTTTA
ATTTTTTCCCGAAGCTTGGAATCTCAGATTAAGCCGTCCATTGAGCTTTTGTCCCAATTT
TTGAAAGCTGATGAATTGTTGCTTGCTATTAAACGAACCTCTTCATGGTTATTGACATCT
AATCTGGATTCTATTATTCGGCCGAATATTGATTTGCTGATTAACGAAGGGGTTTCGCCT
GATAGGATATCGAAATTGTTGGTATTTCAGCCTAGGGTTATCTTGCAAAGCCATGCTCGA
ATGGTTTACGCCGTTAAAACGGTTAAAGAAGCCGGTCTCGAACCGGGGCAACCTAGGTTT
ATACATGCTCTTAGGGTTATTTGTTCTGTGAGTGAGAGTAATTGGAAGAAAAAAGTCAAA
GCGTTTATGAGCGTGGGATGGAGTAAAGATGATGTTTTGAATACTTTTAGGAAAGACCCT
CTTTGTTTAGCTTGTTCCGAGAGGAAGCTCAAGTATTTGATGGACTTTTACGTGAATACT
ATGAAGTTGGATGCGAAAACGATCATAGGGTACCCGAAATTGATTCTGCATTCGACTGAT
AGACGGATTCTGGCAAGGTATGAAGCTTTGAAGGTTTTGGAGTCTATGAAACTGATCAGA
GAAGATCAGAAGATTGTTTGGGTTTTTACTCTGTCCGAAAAGAAATTTATGGAGGAATAT
ATAACTAAGAACAAGGACAAAGTTCCGGGTTTGTTGGATATGTATCAGCAGGCTGTTAAG
AAAAGAAAAACAAGAAAGGAGAAGAATGAAACAATTGATCCCAAATGA
>EDWA@DN7216_c0_g1_i1
ATGGGTGTCTCAGGAAAATGGATCAAAGCATTGGTTGGCTTGAAAAAAACAGAAAAGTCA
CAATCTTCAGAGAAGGGAGAAAATAGGGCAGCTACTAGCAAATTTCGTCACCGAAGAAAG
CATTCTGTCGAGTTTGACACAGATAAACTTCAAGAAGAGTTGGATCAGAATGCTGCGCCA
ATAGCCAGAGATGCTAATACTCATGCAACTGCAGATGCTGCTGGCTCTCCCTCTGGTTCA
CTTCAAGTGTGTGATACAACTGTTAATGAACTTGCTATGGAAGAATGGGCTGCCACAAGG
ATACAAACAGCTTTTCGTGGGTTTCTGGCTAGAAGAGCTTTGCGAGCCTTGAAAGGATTA
GTAAGGCTGCAGGCCCTTGTTAGGGGTCATGCTGTAAGAAAACAAGCTGCAATGACTCTT
CGTTGCATGCAAGCTTTGGTGAGAGTTCAGGCTCGTGTGAGAGCAAGGCGTGTTCGACTG
GCATTAGAAAGTGAAACTACCCAACATAAACTTCAGCAACAACTTGCAAATGAGGCTCGA
GTTAAAGAAGTAGAGGAAGGGTGGTGCGATAGTATAGGATCTGTTGAAGATATTCAAGCC
AAGTTACTTAAGAGGCAGGAGGCTGCAGCTAAACGTGAGAGAGCCATGGCATATGCTCTG
GCTCATCAGTGGCAAGCAGGATCAAGACAGCAGTCTATGCCTGCTGGGTTCGAACCAGAT
AAAAGCAGTTGGGGTTGGAACTGGCTGGAAAGGTGGATGGCTGTACGTCCATGGGAGAAT
CGTTTTCTCGACATTAATCTTCGAGATGGAGTAATGATATGCAAGGATGGTTCTGCAGAG
GGAAACAATGGTGCCAATTCTCAGATAAAACCTGCTATCAAGAAGCCAGCTGCATCGAAT
CTTCATGCTAACCTGTCAAGTCTAAAGACAGGTGCTTCATATTCTGGAGGGAGTGATTCT
CCACCTCGTAAGTCAGAAAATGTGTTAGAAGCGGTCAATGTATTGTCTTCCAAGCCAAAA
TCCAAACCAGTCCTTGAAGATTTGGTTGAAGAAGCTGGTACAAGACCTGTTATTACTTCA
AGATCACGCAGTAATCCTAAAGAGAGGTCCATAAAATCAGATAAACAGCCAAAGAAGAGA
TTGTCTCTACCTAACAGTGGGGGAGGTAACGGAACTGAAGCCAGCAGGCCTAGCAGAACT
GCTGTAAAAGCGACACCAGGCTCTCACAAGCCGATAAAGGACAGGTCCAAGTCCAATGGA
CAAGGGGACTCGAATCCTGCAAAAAATATGGCACTGGCTTTTGATATGTAA
>EDWA@DN7216_c0_g1_i2
ATGGGTGTCTCAGGAAAATGGATCAAAGCATTGGTTGGCTTGAAAAAAACAGAAAAGTCA
CAATCTTCAGAGAAGGGAGAAAATAGGGCAGCTACTAGCAAATTTCGTCACCAAAGAAAG
CATTCCGTCGAGTTTGACACGGATAAACTTCAAGAAGAGTTGGATCAGAATGCTGCGTCA
ATAGCCAGAGATGCTAACACTCTTGCAACTGCAGATGCTTCTGGCTCCCCCTCTGGTTCA
CTTCAAGTGTGTGATACAACTGTTAATGAACTTGCTATGGAAGAATGGGCTGCCACAAGG
ATACAAACAGCTTTTCGTGGGTTTCTGGCTAGAAGAGCTTTGCGAGCCTTGAAAGGATTA
GTAAGGCTGCAGGCCCTTGTTAGGGGTCATGCTGTAAGAAAACAAGCTGCAATGACTCTT
CGTTGCATGCAAGCTTTGGTGAGAGTTCAGGCTCGTGTTAGGGCAAGGCGTGTTCGATTG
GCATTAGAAAGTGAAACTTCCCAACAGAAACTTCAGCAACAACTTGCAAACGAGGCTCAT
GTTAAAGAAATAGAGGAAGGGTGGTGCGATAGTATAGGATCAGTTGAAGAAATTCAATCC
AAGTTACTAAAGAGGCAGGAGGCTGCAGCTAAACGTGAGAGAGCCATGGCATATGCTCTG
GCTCATCAGTGGCAAGCAGGATCAAGACAGCAGTCTATGCCTGCTGGGTTCGAACCAGAT
AAAAGCAGTTGGGGTTGGAACTGGCTGGAAAGGTGGATGGCTGTACGTCCATGGGAGAAT
CGTTTTCTCGACATTAATCTTCGAGATGGAGTAATGATATGCAAGGATGGTTCTGCAGAG
GGAAACAATGGTGCCAGTTCTCAGATAAAACCAGCTATCAAGAAGCCAGCTGCATCAAAT
CTTCATGCTAACCTTTCAAGTCTAAAGACAGGTCCATTGCATTCTGGAGGGAGTGATTCT
CCACCTGTTAAGTCAGCAAATGTGCTAGAAGCAGTCAATGCATTGTCTTCCAAGCCAAAA
TCCAAACCAGTCATTGAAGATTCGGTTGAACAATCTGGCATAAGACCTGTTATTACTTCA
AGATCACGCAGTAATCCTAAAGAGAGGTCCATAAAATCAGATAAACAGCCAAAGAAGAGA
TTGTCCCTACCTAACAATGGGGGAGTTACCGGAACTGAAACCAGCAAACCTGGCAGAACT
GCTGCAAAAGCGACGCCAGGCTCTCACAAGCTGATGAAGGACAGGTCCAAGTCCAACGGA
GAAAGAGACTTGAATCCTGCAAAAAATATGGCACAGGCTTTTGATATTTAA
>EDWA@DN72171_c0_g1_i1
ATGGCGGAGCTAGAGTACCAGACTAATACAAGAACCACCACGGCCGCCGCCACTACACGT
TTAAAGCTCTTCGGCTTCAACGTCTCGGAGGATGACGATGGTTCGGAATCCAGCATCATT
ACAGCCAACACGTCCAAAGCTCCATCATCAGGGACGTCCCCGGAAGAGCCCCGCGGTTTC
CCTACACCTTCCGGTGGACGGAAATACGAGTGTCAGTATTGTTGCCGTGAGTTCGCCAAC
TCTCAGGCCTTGGGGGGTCACCAAAATGCTCATAAAAAGGAAAGGCAACAGCTGAAGCGT
GCTCAGATGCAAGCCACCCAAAGCGCGGCGGCCGTTTCGTTCGCTAGGAATCCAATGATC
TCCGCTTTCGCTCCTCCAGCACATCTGTTAGCGTCGGCCGCACCGCTCGTGGTGCCTGCT
GCAACAGGTACATCGTGGGTTTACTTACCACGCGGAGGACCACCGCCTTTCCACTACTCA
CATGGTTGTCTGATTCCAACCGGCGGTGGTGGTGGTGATGGTGGTGGGAGGAGGCCAGGT
GGTGGTGGCGGTGATTCGAAGTTAAAC
>EDWA@DN72176_c0_g1_i1
TCTGCACTTTATAACCTGCAATGGCCACCTAATGGTGGACGTCTATTGGTGGCTGAATTT
GTGGATCCTCATGAAGTCGAAACACTCACTTCTCAGCACCAACCATCAGCTCATCAACAG
GTTTCGCCGGAGAAACGGCTTCCTGTCCCACCGCCGTCACCGCCTTCAGATGAACCAGAT
TCTCCTATGGTCACCCTAGATGACCTATTTTGGAAAACCAAAGCAACTCCTAAGATCTAC
TATTTGCCTCTTTCGGAAGAACAAGTTGCCGCAAAGCAAACCACACGTGAGAGAAACAAC
AAGAACTGGTGA
>EDWA@DN7217_c0_g1_i1
ATGGTGCTGAATTTTGTCTCTGTTAGTGTTTTGGTTTCAGTTCTGATACTGAGTTGTGGA
GTGAACTCAGAACCCGTTCAAGACAAGCAAGCTCTCCTCACCTTCCTTTCCAAGACAAAA
CACGAGGACCGGGTTCAATGGAACTCATCAACCTCGGCCTGCGATTGGGTCGGCGTCCAA
TGCGATGCGAACCGGTCTTTTGTCTTCACTCTCCGACTCCCAGGTGTGGGTCTCATCGGT
ACAATTCCACCCAACACTATCGGTCTGTTAAACCAACTCCGGGTTTTGAGTCTGAGAGCG
AACCGTTTATCCGGTAACATCCCCGCCGACTTCTCCAACTTGACTCTCTTACGCAGCCTT
TATTTGCAAGATAACCAGTTCACCGGTTCGTTTCCGGCCGGTGTGACTCGTTTAACTCGT
TTGGTACGCCTCGATCTTTCTTCCAATAATTTCACCGGTTCTATCCCTTTGGCTCTCAAC
GATTTGAGTCATTTAACCCGTCTCTTCTTGCAAAACAACAACTTCTCTGGTTCTCTCCCG
GCCATCAACTCCGACGGTTTAGTTGATTTCGATGTTTCTAACAATAACCTTAACGGTTCA
ATTCCCGACACGTTATCCCAATTCCCGGAGTCTTCGTTTGTTGGAAACCTTGGACTTTGT
GGGGCCCCACTCCGGCCATGCAACGGTTCAAGTCCTACAACTTCCCGTAAAAAGTCCAGG
CTCTCCACCGGCGCCATTGTTGCCATTGTCGTGGGGTCTGTAATCGCCGGACTACTGTTG
TTACTGTGCCTCATTCTTTGCCTTCGCAAACAGCAACGTCGGCCGGAAAGGCAGCAGAAG
CCGGTTGCGGAAGAGACAAGGGAGGTTCCGCCGGCGGAGGCGGGGACTTCGTCTTCTAAA
GATGACATAACCGGGGGGTCGATGCAAGAAGAAAGGAATAAGCTGGTGTTTTTCGAAAGT
GGGGTTTATAGTTTCGATTTGGAGGACTTGTTGAGGGCTTCAGCTGAAGTGTTGGGGAAA
GGCAGCGTCGGGACGTCGTACAAGGCGGTGTTGGAGGAAGGGACGACGGTGGTCGTGAAA
CGGTTGAAGGAGGTGGCGGTTAGTAAAAGA
>EDWA@DN72181_c0_g1_i1
ATGTGGGCGTTTCACACTCCTCAGCCTACGCAACCACCGTCACTTTTCAACCCACCGCGT
TCTCCGCCGAAACCCCCTTCTTCGTCTCTAACCTTAAACCCCTCGACAGATACTTCGACA
CCTAACAACAATCAACTAATCCAATCTTTGTGCAAAAAAGGCAACCTTAAACAAGCCCTC
AAGCTCCTTTCCCATGAACCCAACCCTTCTCAAAGAACCTACGAGCTCCTTATCCTCTCA
TGCGCCCACCAGAACTCCCTTTCTCTGGCCCAATCCCTTCATTCACATATTTCTGAAAAT
GGGTTCGACGAAGATCCTTTCTTGGTTACCAAACTCATCAATATGTATGCTGATTTGGAT
TCCCTCGATGACGCTCGCAAGCTGTTCGATAAAACGCGTAAGAGAACGATTTTCGTTTGG
AATGCTCTTTTTCGAGCGCTTACTTTGGCTGGTTTTGGGGAAGAAGTTTTGGGTTTGTAT
AGGAAAATGATTAAGGTTGGAGTCCCGTCGGATAGGTTTACTTATACATATGTGCTTAAA
GCTTGTGTTGCTTCTGAATGTTTGGTTTCCCTTTTAAAGAAAGGGAAGGAGATTCATGCT
CATATATTAAGACATGGGTTCGAAACACATGTTCATGTTATGACTACTTTGGTTGATATG
TATGCGAGGTTTGGTTGTGTTGCACAGGCTAGTTTTGTTTTTAAGAATATGCCTGTTAGG
AATGTGGTTTCTTGGAGTGCAATGATTGCGTGTTATGCTAAAAATGAAAAGCCTTTTGAG
GCATTGGAGCTTTTTAGGGAAATGATTATCGAGACTCGTGATTCGGTTCCGAATTCGGTT
ACTATGGTTAGTGTTCTTCAAGCTTGTGCGGCTCTGTCTGCTTTGGAGCAAGGGAAGTTG
ATTCATGCTTATGTCCTTAGGAGAGGGCTTGATTCGGTTTTGCCACTTATAAGTGCGCTT
ATTACAATGTATGCTCGATGTGGTGAGCTTGAATTGGGGCAACGGATTTTTGACCGGATG
AAGAAAAGGGATGTTGTGTCATGGAATTCGTTGATTTCGAGTTATGGTATTCATGGATAT
GGGAAGAAAGCGATGCAGATTTTTCAAGAGATGATTCGTGAAGGTGTTTCCCCAAGTCCT
ATAACTTTTGTCAGTGTTTTAGGAGCATGCAGCCATGCAGGTCTTGTTGAAGAGGGAAAA
GGGTTGTTCGATGCGATGCGTAAAGTACACGGAATAATTCCTAGTGTTGAGCACTATGCT
TGTATGGTTGATCTTCTTGGTCGTGCCAATAGGTTAGAAGAGGCAGCCAGGATTATATCT
GAAATGCGGATTGAACCTGGAGCTAAGGTTTGGGGTTCACTTCTTGGATCGTGTAGGATT
CATTGTAATATAGAGCTAGCAGAAAGAGCGAGCCATAGGCTATTTCAACTTGAACCCCTA
AATGCCGGGAATTATGTACTTCTCGCTGATATTTATGCAGAAGCCGAGAAGTGGGATGAT
GTAAAGCGAGTGAGGAAGCTGCTTGAAACTCGCTCGCTGCAAAAAGTTGCAGGCAGGAGT
TGGATTGAAGTGAAAAGGAAAATGTATTCATTTGTTTCCGTCGATGAGTTCAATCCTCAG
ATCGAAAAGATCCAATCTCTGTTGATCAAACTGTCAGCAGAAATGAAGGAAAAGGGATAT
AAACCACAAACAAAAGTCGTGCTCTATGATCTCGAAGAAAACGAGAAGGAACGGATCCTA
TTGGGGCACAGTGAAAAACTAGCAGTTGCATTTGGACTCATCAATACAAATAAAGGGGAA
ACCATTAGAATAACAAAGAATTTGAGGCTGTGTGAAGACTGCCATTCGTTCACAAAGTTC
ATTTCCAAGTTTACAAATAAAGAGATTCTGGTTCGCGACGCGAATCGCTTTCACCATTTC
CAGAATGGAGTCTGTTCATGTGAGGATTATTGGTAG
>EDWA@DN72193_c0_g1_i1
TGGATTAGGCGGTTGCTGGGTAATTGCGACTGTTTATTGGGCTTGGACTCCATTAATGGC
CGATCATTCCCCAAGTTTCTCTTTAATAAAACAACCCAAACAAAACCCTCCACTTTCTCC
ATCACCATCCTCCCAGAAACAGCAATGGCGAACTCCGGCACCTCGTCTTTCAAAACCCTC
ATCCGCCCGTTCTCCACAAAAGCATCCCACCACAACAACCACCAAACAACTCACAAATAT
TTAGATCCCAACTCCTTCTTGGGCAGCTGGAAGAGCCCCACCGACCCCAAAGAGGCCGAG
AAGAAGCTTGCCCAGTTGCGACGAGACTACGCCAAACAGGTAAAAAATGTTCGCAAGGAA
TACATCCACGAGATGGAATTGTTGCGTCTTGAGAAGCTGAGGAAAGAAGAGGCTCGGAAA
GAGGCAATTAGAGTTGCTAATGAGGAGCGCAAGAGGCTTAAGGCTGAGGCTGCTAAGGTT
AGAGCTCAAGAGCGTATGGTTGCTCAAGAAGAGTTTCGACAAACCCTGTTGAAAGAAAGA
GCAGAAAAGCTTGAAAATTGGAGAATGAAACAAAAGCTACATGAGAATAAGAAGACAGAG
GCGAATGAGCTGCTGCGTAGAAGAAGTTCCATCTGGATTGAAGAGCATGAATTGGAGAAA
AAGCTCCTTGAGGTCGTGATGAATGTGCATGACTGA
>EDWA@DN72197_c0_g1_i1
ATGGGGGGCTTGGATGGTGAGCAAAAACAATTGATCAAGAAGTTGGTCAACTTTCGCATG
AAAGAAGGTAAAAGAACGAGAGTTCGTGCTATTTTTTATCAAACTTTTCATCGCCTGGCT
CGAACTGAACGCGATGTAATCAAACTTATGGTTGACGCCGTAGAGAATATAAAGCCCATA
TGCGAAGTGGAAAAAGTAAGAATAGCGGGTACTATTTATGATGTCCCTGGGATTGTAGCC
AAGGATCGTCAACAAACCTTAGCTATTCGTTGGATCCTTGAAGCAGCTTTCAAACGACGT
ATAAGCTACAGGATAAGCTTAGAGAAATGTTTATTTGCTGAGATACTGGATGCTTACCGA
AAGAGGGGAATTGCACGTAAGAAAAGGGAGAATCTTCATGGACTGTCTTCCACCAATCGA
AGTTTCGCGCATTTCAGATGGTGGTAA
>EDWA@DN7219_c0_g1_i2
GATGTTGATGGGGGTAATAGGTTTACTTCAGACTCGAGAACCATGCCTGTTGGGACTGAT
GACTCGATTACAAAGAAACGGGAATGTGAAGGATGCTCTTGTTATGATTCACACTTGCAG
ACTAAGGAACCTCAAGATATCAAAAATGATTCTACAAACGAAGTGGTTTCATCTGATGTT
GATGGGGGTAATAGGATGATTTCAGACTTGGGAACCATGGTTGTTGGGACTGATGACTTG
AGTTCAGAGAAACAAGAATCTAAAGGATGCTCTGGTTATGATTCGCAGTTGCAGACTAAG
GAACCTCAAGGTATAAAAGATGATGCTACAAACAAAGTGGTTTCGCCTGATGCTGATGGG
GGTAATAGGATGACTTCAGATGAGAGAACTATGCCCTTCGGGACTGATGACTTGAGTACA
GAGGAACCGGAATCTGAAGGATGCTCTGGTTATGATTCACAATTTGAGGATGGGGAGTTG
AGGGAATCAGATATTCAATATTGGGAGGAACCTGAACAGGTTGATTATGACACTGAATTT
GAGGAAGAAAGATCATTTGGCTTGGAAGCTGAGATTGGCGAGCAGGAAATAAAGGTAGAA
AGAGGATCAAATCTGGAGCTAACTGCGAATTTTAAATGTCGCGAAACTAGAGAGGCTTTG
AGGAAAAATTCAGTGAGTTTGGAGATTAGAACCGTGGAAGTGTCTGATGGTGAAACTATG
AAAATTGATTGCTTGGATGGGTCTAATTATGATCTTAGAGTTGATTTATCCAAGGTATCA
AAAAGGGAACCGCTTTCATGTGTTGAAGGATCAATGTCCTCTGATGTTCAGAGAAGCAGG
TTCGACGATTTTAGTGGTTTGCATCCTCGAGCTGGAAGGGGCGCTGGTTCTGACAAATTC
GCAGGGAGTGATAGATCTTATTCACATATGCGTGGCAGAAGCCCAGGAGTTGCTCATGTT
TTCAATCCTTCATCTAATTATTGGGATTCTAAGCGGCAGCATCCACCTATTTATGATTAC
CCTGACAATTTTGGGCGCCCCAGACAGAAAAGTGTGTTTGGGAACCGAGAATATCCCACG
GGCACAGACCAAATACCTTCGGAAGCTGCTGGTGTTGCGAGACCTGGCCACCGTATTACC
AGGCAATTTATGGGATCTTACAGGTCACCTGTTAGAAGGAGATCACCGATTGAAAGAGTT
GATTCTTACAGTATGCATCCGAGAATTCCACCCGTAAGAGATACTTGTCCTGATCGGAAT
AGGTTTAGAAGATATCCGCAAGGGTTTAGTAGAGGTATCAGAGATGAGTTTCTCAGGAAT
ATTCCTGATGACAACACACAATACATAAGACGCATGCCACATTGTTTAGACAGGAGAGAA
AGAAGTAATTCCCCCCATGGTCGAAGACCTCATCATACCATACCTTACAAGAGAGCTCGG
TCAAGATCAAGGAGCCGCTCTCCAATTGGTTTGTTATTGCAGAGGGATCGGAGTGAGGGT
ACAAGACATCGCAACAGGTCACCAGATTTTAGGTCTGATGCTAGAATGGATAGAGTGAGG
CTGCCATTGACAAAGCGATTTGGTGCAGGTCATGGAGAGTTCATTTCCCCACCTCGAAGT
CACGTTTCACCTAAGCGGAATTCCAGGATGTTTGAGGATCGTAATCCTGGTTTAGACCAT
TCTAGGGGACGGAAATCACATGTAAGGATGATTCGGCAGGACCAAAGGTTTGATCAACAA
CGCCCCATTCGGAGATTCAATTCAGATGATTGCTTCAACCCCATGATTCGACCTAGAAGA
TTTCCTGATAGGGCTGCTGGTGGTAAAGGATGTACATATGGAGTCAATGATGATGGTAAT
CATGGTACTAGATATGCAATGAATCATCGAGTGAGGTGTTATGATACAGATGGTGGAGCT
CGTCGGTTTCGGTATAATGAGGAAGACTCATACATGGCTAAGAACTCTTTAACCATGACT
AATGCCAATGGAGTCTCGTCTAGGCATCCCGATGATGCTGATGCACCTAGGACAGCCAGT
GAAGATAAGTGA
>EDWA@DN7219_c0_g1_i5
ATGGCTTCAGACTCGAGAGTCATACCTGTTGGGACTGATGATTTGAGTGCAGAGGAACAG
GAATCTGGTTATGATTCACAATGTATAAAAAAATATACTACAAAAGAAGTGATTTCCTCT
GATGATGTTGATGGGGGTAATAGTATGGCTTCAGACTCGAGAGTCATACCTGTTGGGACT
GATGATTTGAGTTCAGAGAAACAGGAATATGAAGGATGCTCAGGTTATGATACACACTTG
CATACTAAGGAACCTCAAGATATGAAAAATGACACTACAAATGAAGTGGTTTCATCTGAT
GTTGATGGGGGTAATGGGATGAGTTCAGACTTGAGAACCATTCCTGTTGCGACTGATGAA
TGTAGTACAGAGAAACAGGAAGCTGAAGGATGCTCTGGTTATGATTCTCAATTTGAGGAC
GGGGAGTTGAGGGAATCAGATGTTCAATGTTGGGAGGAAGCTGAACAGGTGGATTATGAC
ACTGAATTTGAGGAAGAAAGATCATTTGGCTTGGAAGCCGAGAGTTGTGAGCCGGAAGTA
AAGGTAGACAGAGGATCAAATCCGGAACTAGCTGAGAGTTTTAAATGTTGTGAGACGGGA
GAGGCTTTGCAGAAAAGTCCAGTTAGCTTGAAGATTAGAAATGTGGAAGTGTCTAATGGT
GCAACTATGAAACTTGATTGCTTGGGTAGGTCTGATTATGATCTTAGTGTAGATTTATCC
AAGGAATCAAAAAATGAATTGCTTTCATGTGTTGAAGGATCATTATCCTCTGATGTTCTG
AAAAGCAGGCCTGCCAATTTTAATGGTTCATATCCTCGAGTTGAAAGAGGTGCTGGTTCT
GACAGATTCATGGGGAGTGATAGATCTTCGCTTATGCATCGCAGAAGGCCAGAAGGTGCT
CGCATTTTCAATTCCTCAGCTAATTATTGGGATTCTTCTAAGCGGGAGCATCCGCATATT
CATAATGGCCCTTACAATTTTGGGCGCCCCAGATCAAATAATGCTTTTGGGGACCGAGAA
TATCGTGTGGGCACAGACCAATCACCTTCAGATGCTGTTGGTGTTTCAAGACCTGACCAC
CGCATTACCAGGCAATTTATGGGCTCTTACAGGCCTCTCCTTAGAAGATCACCAATTGGA
AGAGAGGATTCTTACAATATGCATCTAAGGATGCCAACTGTAAGAGATACTAGTCCTGAT
CAGAATAGGTTTAGAAGATTTCCGCAAGGTGTTAGTAGAGGCATCAGAGATGAATATCTC
TGGCATGTTCCTGATGACAGCACACAATACATGGGTCGCATGTTGCATCGCTTTGACAGG
AGAGAAAGAAGCATTTCTCCCCATGGTGGAAGACCTCATCACGCTGTACCTTACAAGAGA
GCTCGATCAAGATCAAGGAGCCGCTCTCCCATTGATTGGTTGTTGCAGAGGGATCGAAAT
GAGGATTCAAGGCGTCGCAACAGATCACCAGATTTTAGGTCTGATGCTAGAATGGACAGA
GTGAGGTTGCCTTTTACTAAGCGATCTGCTGCTGGTTACGGGGAGTTCATATCCCCACCT
CGGAATCATGCTTCACCACAACGAAATTCCAGGATGTTCGAGGATCGTAATCCTGGTTTA
GACCATTCTAGGGGACGGAAATCACATGTAAGGATGATTCGGCAGGACCAAAGGTTTGAT
CAACAACGCCCCATTCGGAGATTCAATTCAGATGATTGCTTCAACCCCATGATTCGACCT
AGAAGATTTCCTGATAGGGCTGCTGGTGGTAAAGGATGTACATATGGAGTCAATGATGAT
GGTAATCATGGTACTAGATATGCAATGAATCATCGAGTGAGGTGTTATGATACAGATGGT
GGAGCTCGTCGGTTTCGGTATAATGAGGAAGACTCATACATGGCTAAGAACTCTTTAACC
ATGACTAATGCCAATGGAGTCTCGTCTAGGCATCCCGATGATGCTGATGCACCTAGGACA
GCCAGTGAAGATAAGTGA
>EDWA@DN7219_c0_g2_i1
CCTGGTTTAGACCATTTTAGGGGACGGAGATCGCATGTGAGGATGCAGGACCGAAGGTTT
GATCAAGCGCGCCCCATTCGGAGATTGAATCCAAATGATTACTTCAACCCCATGATTCGA
CCTAGAAGATTTCCTGATAGGTCTGCTGGTGGTAAAGGGTGTAAATATGAAGTCAGTGAT
GACGGTAAACATGGCAGCAGATATGCAACAATTCATCGGGAGAGATTTTATGATACAGAT
GGTGGAGCCCGTCGGTTTCAGTATAATGAAGAAGATTCATACATGGCTAAGAACTCGTTA
ACCGTGACTAATGCATCTGGGGTCTCATCGAGACACCCTGATGATGCTGATGCACCTAGG
ACAGCCAGTGAAGATAGGTGA
>EDWA@DN7219_c0_g2_i2
CCTGGTTTAGACCATTTTAGGGGACGGAGATCGCATGTGAGGATGCAGGACCGAAGGTTT
GATCAAGCGCGCCCCATTCGGAGATTGAATCCAAATGATTACTTCAACCCCATGATTCGA
CCTAGAAGATTTCCTGATAGGTCTGCTGGTGGTAAAGGGTGTAAATATGAAGTCAGTGAT
GACGGTAAACATGGCAGCAGATATGCAACAATTCATCGGGAGAGATTTTATGATACAGAT
GGTGGAGCCCGTCGGTTTCAGTATAATGAAGAAGATTCATACATGGCTAAGAACTCGTTA
ACCGTGAGTAATGCAACCGGGGTCTCATCAAGACGCCCTGATGACATTGATGCACCTAGG
ACAGCCAGTGAAGACATGTGA
>EDWA@DN721_c0_g1_i1
TTTTCTCGGGCATATGTTCGGGTCGGGCAGGACCTCAAGGATCACATGCGTCGAGCTGGG
GATGTTTGTTTTTCCCAAGTTTTCCGTGATGGCAGTGGGACTACAGGGATTGTTGACTAC
ACCAACTATGATGATATGAAGTATGCAATTAAGAAACTTGATGACTCTGAGTTTCGTAAT
GCATTTTCTCGGGCATATGTTCGGGTTAAGGAATATGATTCTAAGAGGGATTCCTCTAGA
AGCCCTAGTCGTGGTCGATCTCTCTCAAGAAGCCGAAGTGGAAGCCGTGGTCGCAGCTAT
AGTCGAAGCAGGAGCCGCAGCAAATCTCCAAGAGCAAAGCCTTCACGCAAGTCACCTGTA
AAGTCAAGGTCGAAGTCTCCTCGCTCCCGATCTGCATCAAGGTCTCGCTCTTTGTCAAGA
TATGGATATATGCAGCAAACTGGGGATTGCATATTGGGATCTTGTGGGAATATGGTTCAA
TTGCATGCAACT
>EDWA@DN721_c0_g1_i4
TTTTCTCGGGCATATGTTCGGGTCGGGCAGGACCTCAAGGATCACATGCGTCGAGCTGGG
GATGTTTGTTTTTCCCAAGTTTTCCGTGATGGCAGTGGGACTACAGGGATTGTTGACTAC
ACCAACTATGATGATATGAAGTATGCAATTAAGAAACTTGATGACTCTGAGTTTCGTAAT
GCATTTTCTCGGGCATATGTTCGGGTTAAGGAATATGATTCTAAGCGGGATTCCTCCAGA
AGCCCGAGTCGTGGCCGATCTCTCTCAAGAAGCCGAAGCCGAAGCCGTGGTCGCAGCTAT
AGCCGAAGCAGGAGCCGCAGCAAATCTCCAAGAGCAAAGTCTTCGCGCAAGTCACCTGTA
AAGTCAAGATCGAAGTCTCCTCGCTCCCGCTCTGCATCAAGGTCTCGCTCTTTGTCAAGA
TATGGATATATGCAGCAAACTGGGGATTGCATATTGGGATCTTGTGGGAATATGGTTCAA
TTGCATGCAACT
>EDWA@DN72200_c0_g1_i1
CCTCTTGCCATTGATGATTTGGAAATTGATTTCAACCTTTCACACTTCTTCCATCCATCG
GATACTCCTAGCGAAATCTTAGTTTCTCACCGTCTTGTTGGGATCGACAATTACAATATG
TGGAGTTGTCCTATGCGGATTGCACTTCTTGCGAAGAATAAGCTGAGATTTGTCGATAAA
AGTTGCAAGAAGAAAAAATATGATGAGATTCATCATTCTCAATGGGAACCTTGCAATGCC
TTTGTGCTTTCTTGGATTCTCAACACAGTCAACACCAAGCTCTCGGCAGGGATTGTTTTT
GCCTCAAATGCGGCTCAAGTTTGGAAAGACCTTACAGATCAATTTGAGAAGGTGGATGGG
TTTCGTGTTTTCTATCTTCATCATGAAATCGCAATGGCGAGTCAGGGGGATTCATCTATT
TCGGCTTACTTCACGTGCTTGAGGCTTCTCTGGGATGAGTATAATTCCTTGGTGTCAGTT
TTTGTCTGCGATTTTGAGGTTTCTTCCCAAAACTCCAAGCATCTTGCTCAACAAAGTTTT
CTTTCAATTTTTATGGGCTTCAATGAAACTTACATGGCAGTTCGGAGTCAAATCTTGTTG
ATACAGCCACTACCAAGTGTGAATCAGGCGTACTCGATGCTTGTGCAAGAATAA
>EDWA@DN72201_c0_g1_i1
TTGGAATTGGAAGTGAACAAAGAACTTCATGACCTCTCAGCTGATGTTATATCCAGGACA
GCATTCGGAAGCAATTTTGAAGAAGGAAAACGCATCTTTATGCTACAAGAACAACAGATG
GGTTTGTTTTTAGCGGCTGCAACAAGCATCTATATCCCAGGCTTCAGGTTTCTGCCTACT
AAGAGTAACAGAGAGAGGTGGAGACTAGAAAAAGAAACTCGTGAATCTGTAAGAGCACTC
ATCCGGTCCAACAGCAAGAAACCAGAAAACTCTGCTAGTCTACTCAGCCTTCTGATGTCT
TCATATAAGAATCAGGATGGTAAAGAAGAGAAGTTAGATGAGGAAGAGATAATAAACGAG
>EDWA@DN7220_c0_g1_i1
ATGGAAATGGAGAAGGTTTATGAAGAGCTAGATAAAGTCAAAGTTGAGAATGAGAACTTG
AGGGCTGATCTCAAAAGCAAAGCTGAATTATGTGAGCACTTGAAGAAAATCCAGATTGAG
CTGTTAACAAAGATCCAAGAATCGAGTTCAAAAATCGAGAAGCACACGGAACAACTTCTT
GAAAAAGAAGAAGAAATCTCGGTGGTGAAGCAAGCGAATGAAGATCTTAAACAAAGTTTG
TATGACAAAGAAACTATAGTGAAGCATTTGAATGCTGCCATTGATAAGATGAGAGTCGCG
CATGATGAAAAGAATCAGAAATGGGAACAGGAAAACAGACAGCTGGTATTGGCTTTAGAT
GAGGCGAACGAGAAGAATGTAGATTTAGAGCAAAAAATTAATGTCCTTAGAGCAGAGATT
AAAGATCTAAAAGGCCACTTGTCAGTTTCGCAGAGTAAACATTCAGAGGCAGAGAAAAAG
GCCAAAAATCTGGAGGAGCTAAGAGAAAGAGATGAGTTGTTTGCCAAGGTAGAGGAAGGC
AGGAGGAAAGTTGAAGATCAGCTAAAATGGAAGAAGGAACAGTTCAAACACCTAGAAGAA
GCTCATGACAAGCTTCGGGACCAGTTCAAGGTGAGTAAGAATGAATGGGAGCAGGAAAAA
TCTATGTTGCTTGATGAGGTTTCTTCACTGCAGACAAGATTAGGTTCTCAGATCCGAATT
ACAGGAGATCTTGAAAACCGTCTAAAAATGTGCAACCAAGCCTTAGCTCATGAAGAAACC
CAAAGAAAGTACCTGGAAGCTGAAATCTCAAAGTTCAAAACACGCTTTGGAAATATATTT
TCTGAATGCCAGGATGCAAAGTCACAATTGGATCGCTTGAACTTGCAGAGAGAGAATGAA
GTCGCAGCTCTTAGACATTTATTGGGAACAAAGGAGTCATTTTATAAGGAGACGGAATAT
CGGGCAGGAAAACTGGAGCAAGAAAATGAAGAATTGCTGTCATCTCTCAAAGAACTCCAA
GAAGCTAGAATTCAGGAAGCTAGAAGTTCCTCTTCTCTGTTGAAACTACAAAACAACCTC
AAAAGTGTGAAGCAGATGCACAAGGAGTGTTCAGAAAATCTCCAGGCTAAAGAAGCCGAA
TGGAACTATCGGCAGGAGGAAATGACCAGGAAATTAAACAATTACAGCTCTCAGTTAGAG
AGTAAAGATGTTGCTCTCAAAGTGCTTGAGATGAAACTTGAAGATCACCTCTCTTCAGCT
GCAGAGTTGAAATTGCAGCATGAGGAGGTTTCCGTGATGTTACTGCTATTAAAATCTGGA
ATTTCTGAGGCCCAACCAAAACTTGCAAATGTTGAGGCTGAACTTGGCCTCGATGAGAAA
GAGAGGGTCAAAAATCTTTCTGTCCTGAGGCAGCAGCTGGAAATGAAAAATTCTGCTCTG
GCCAAGGCTCAGAGAGACATTGCAGAAGAACGTGAGAGGACATCAGTTCTATCCAAGAGG
GTTGAAACCTTAGAGCAACTTGAGGATAAGCATCAAGTGATACAGAAAGAGTTCAATAGA
TGTAAAGAAATGCTCGAAGAATCATCTAGGTGTCAACTCCGGTTAAAAGAAGAATGTTTG
CAGGTGGACAATGATTCAAAAGCGAAAGCTAGAGAAGTATGTGACGCTTTAGATGTGGCA
AATTCTAAGCTGGCAGAAGAACGGGAGAAGGTAGGATCTTTGTTAAGGAGAGTTGAGTCC
TTAGATTTAATTGAAAGACAATGGCTCATGGCACAGAAAGAGCTCGAGAGTTATAAAGAA
AAGATTGAGGAGGCGTCTAGACGCCAGACACACTTGGAAGAACAAACTTTGCAGATGGAA
AATGAATCTAGTGAGAAACTTAAAGAAGTTTGTAAAGCTTTAGATAAAACAAAGTCTGAA
TTGACTGAAGAACGAAAGAGAACAGCTTCTTTGATTAAGAGGGTTGAGTCTTTGGATCAC
ATTGAAGAGCAGTGGATCCAGACACGGAAAGAACTTGAGAAGTACAAGGAAATGCTTGAG
GAAGCATCAATGAGCCAACGTCAGCTAGAAGAGCAAGCTGCACTAATGAAAAGTGAATTC
GGGGAGAAACTTCGAGTGATCTGTGATGCTTTAGAAACTGCTAACCTTGAACTGGTTGAA
GAACGTGAGAGGACAACTTTAATGAAGAGACTTGAATCATCGCATCACTTGGAAGAGCAG
TGTGTCCAGAGGCAGGAAGAACTTGAAAAGTACAAGGAAATGTTTGAGGAGTCATCTAGC
TGCCAACTTCAGTTAGAAGAGCAAAACAGTGAACTGAAAGAAATTTGCAATGCTTTGGAA
AAGGCAAATTCCGAATTGATGGTGAAAATTTGTGAAGGATATGAAACAGAATTTGAATCG
TGCATATGGAAATCTATTGCTGAGCAGTTAAAAGTAGACTTCGAAGAAAGGCAGGAATTG
TGTAAAGAATTAGAAACTTCTCTTCTTACGCAAGTGAAGGTTGGAAAAGTTTCCAAGAAA
GAGAAAGATGACCTTGTCCGTATAACCCAAAAGAAAGAAGGGAGAATAGTTAATCTCCAG
CAGCAGATAGTGGCACTAGAGAAAGAGTTCAAAACAAGGGAATTAGAAGCAACGAGTTTT
GCAGAGGATAGCCTTCTTCAAATCACAAGAGGACATAACAAGATCATAGAGGATATTCAG
AAAGAGATTGAGTTGCTTGAAGAAGAATCATTCAGACGGGAACTGGAAGGTGTTGCATTT
GCACATATAGGTGCAGAGAGAAAATTTGAGCATGAGAAGGAGAATCTTTTGCAGCTTGTA
AAGGACAAAGATCATAGAATAAATGGTCTCATACAGGTTGCGAGGTCAATGGAAGAAGAT
TATAATAGCTCGTTGAATTCCTTTTCCTCACAGCTTGCTGAGAAGCAGTCACAGATTAAT
TTGGTCCATGAAGCTTGGGAGAAGATTGTCACAGATGATATTTTGGCTAAGTTGGAAATG
GAAGAGAAAAAATTAATGATTGAGGAGTTGGAGGATGACATGCATAATATACAGGAGAAA
CTATTATTGCAAGAAAAGTTTCTCTCTGATTCTAAAAAGCTAGCATCGACTATTGAAGCT
GAACTGGAAGCAAAGCATCTGGAAATGAAGAATTTAACTGATCAGATGGAGGCAAGGTTG
AGAACATCAGAGGCTTTGGTTGATAATCTTAAGAGTGAAAAGACAAATTTGCTCAAAGAT
ATCATGAAGTTGTCAATGGATAGGGAAAATTTCTTTGGATTCATTGAGGGCCTAGGTGAC
AGGATCAGTGAGTTCTCCGGGGAAGATGCACAGCTGATGGGATTCTTGGAAAGGATAGTG
CTATCTTTTGACAATAATAACCCTTCAGATTTTAAAGGCAGTGAAGAACTCTTTGACTCT
CCAGAAACCAAAATGGAAGCAAAGCATCTGGAAATGAAGAATTTGACTGATCATATGGAG
GCAAGGCTGAAAGCATCAGAAGCTTTGATTGATGAGCTTAAGAGTGAAAAAACAAATTTG
CTCAAAGACATCACGAAGTTGTCAATGGATGGGGAATTTTTGCTTGGTTTCATTGAGGGC
CTAGGTGAAAGGATCGCCGAGTTCTCCACCGAAGATGCACAGCTGATGGAATTCTTGGGA
AGGATAGTGCAGTCTTTTGACAATAACCCTTCAGACATTAAAGGAAGTGGTGAACTCTTT
GACTCTCTAAAAGAGAACACGAATTGTCTTCTTTCTTCTCCGTCAACCAATAAACCCCAT
TTGGTTATTGAAGAAAGATCACCACTAACACAGCTCAACTAA
>EDWA@DN72211_c0_g1_i1
ATGGATTCCCCAATCTTCATCTCCTCCGTCTCTCTCCACTCAATCCTCACCCACGCCACC
TTAATCCACCACTTCAACTCTTCACTCCCCGCCGTCTCCTCCGCCATCACCACCCCGACC
CGCCAAAGCTACCCCGTTTCACCCTCCGCCTCTCTCCTCCTCATGCCCTCCTGGTCCTCA
TCCCCATCACTTCCCTATATAGGCGTCAAGCTCGTCACCTACTTCCCCCAAAACTCCGCC
CTAAACTTACCCGGCGTCCACGCCAATTACGTCCTCTTCAGCTCAACCACCGGCCAACCT
TTAGCATCGATGGACGGAACCGTTCTGACCCTTTATCGAACAGCTTGCGTATCAGGCTTG
GCTTCGAAAATATTAGCCAGAAACGACAGCAAAGTCCTCGTGATGATCGGCGCAGGCGCT
CTGGCACCTCATCTGATCAAAGCCCACTTATCGGCGAAACCCAGTTTGCAGAAAGTGATA
ATCTGGAACAGAACGATGAAAAAAGCCACCGATTTAGCTCAGGATCTGCAAAGAAGCAAT
ACACACGACGGAGTCTGTTTCGAAACCTATGAATCGTTGGAAGAGATCGTTCCACTGGGT
GACATTGTTAGCTGTGCTACAAATTCTGAAGCCCCCCTGGTTAAAGGGGAGAAATTGAAA
CCTGGGGCTCATTTGGATTTGGTGGGTTCGTTCCAGCATACAATGAAGGAATGCGATGAT
GAGGCGATAAAGAGAGGGAGGGTTTACGTCGATAACGCGGCGGCGCTCGTGGAGGCCGGT
GAATTGGTGGGTGCTTTTGAGAGAGGGGTTATTGGAGAAGAAGATGTTTGTGGAAATTTG
GTGGAGTTGATCCAAGGGAAGAAGATTGGGAGGAGGGATTGTGAGGAGATCACCGTGTTT
AAATCTGTTGGTTCCGGTGTTGTTGATGTTTTGGCAGCACAACTGGTGTATGAAGATTTT
GTGAAGAACAGGGGTTAA
>EDWA@DN72218_c0_g1_i1
ATGGAACATGATCGTAGAGAAAGCCAAGGAGCAACCAGAGTTTTCTCTTGTTTGTTTTGT
TCCAGAAAGTTTTACAGTTCACAGGCACTTGGAGGCCATCAAAATGCTCACAAGAAGGAA
CGGATTGCTGCCAGGAAGGCTAAACGTGCGTCCGAAAATGGACCGGCCAGCAGTTTCTCC
TCGTCTTCTCCAGCGTATCTTTATGCACCGCCACCGATGAGTCACCGTCTTGGCCTTTTC
CAGTCTCCGATGTACGTAGCAGCTCACGCTGCTAACTTCGGGTATTTATCGAACGGATTC
GGATCGAGCGGTGCCACCAGGTTCGATGACAATGCGGTGGTTTACGCCGGTGGGAGCAAC
GGAAATAATCGTTTTCAGTTCGACGAAGATGAGCGGAGTTATTTCTTGAATTGGCAGCGG
AGTATACGGTGCAATGGAGGCTTGGCTCGGCAGGGTGACGATCAATCAATTGGAATTGGT
GATTATAAGGGCAAAGATCAAAAGCTTGATCTGTCTCTTCATTTATGA
>EDWA@DN7221_c0_g1_i4
ATGATATTCTGCGATGGCTCAGAAGATCAAGTGAGAAATGTCAAAAGAGTGCTTAGGGTG
TTTGAGTTGGCAGCAGGTCTGCAAATGAATTTAAAACATAGTCAAATTTTTGGCATTAAT
GTGGATAGAACAGTGCTGGAAATGTGGGCTACTTTGATTGGTTGTTTGGTAGGCTTCCTC
TCCTCGGATCACCTAGGCTTAACATTGGGAGCAAAAAGAAATAACATAGCAATCTGGGAA
CATGTAGTTTCTACTTTCAACAAGAGGATCGCAAGCTGGAAAGCTAAATCGATGTCTTTT
GGGGCTAGATTAACTTTGGTAAAATCAGTTTTATCAAGTCTTCCAATGTACTTCCTCTCC
ATCTTTCGTATACCAACCACAATTGCAAGGAAATTGAATAGCTTGATGTCGAGCTTTCTT
TGGGGAGGTTCGAGCGAGAATAGAAAGATTCATTGGGTTAATTGGAAAGAGGACTGCAAA
CCAGTGGAGAAATAA
>EDWA@DN7222_c0_g1_i1
ATGGCTTTGGCTTTTCCACCTCTCAATTGCAAACCCCACAGGCAGTGGCAGTGTTGTTCC
TCCTCCTCCTCCTCCTCTTCTTCCACCACCAGCCACCGCCGCCCTGCCGTCATCCTTCCA
GGGTTGGGGAATAATACAGGTGACTATAAGAAGCTGGAGTTAACCTTGCAAGAGTATGGA
GTGCCCACTGTTGTTGCTAAGGTTTCAAGAATTGATTGGCTGAGGAATGCTGCTGGCTTG
GTGGACCCCAACTACTGGAAAGGCACTTTGCAGCCTACACCTGTTCTTGACTGGTATTTG
AAGAGGGTTGATGATGCAGTCCAGGAAGCTAAGGAATTAGCACAGGGTGCGAAACCTTGC
CTTTACTTTGCAGTTACGGTACTCTTACTCGGTGTATACGAGTATCTGTCTGACATCGAT
ATGTTCAATTTTTCAATGTGTTTGGAGGAAGGAGGATCCTTAAAGACAATGTCCCTATAC
TTATGTCCATATATGCATCTGACACGATATTGGAAGTAA
>EDWA@DN7223_c0_g1_i2
ATGGGCAGAACAGGCACAAGGCTGCCCAATTTTTGCTTGAACAGGATAAGACCCCATGTC
AGAGTCCGGTCTCCTCCAATACAAGCCAAGCCTAATGTGAATTTTGCTGCACCTGCACCT
GCAACTATTGATCACAAGCATGGAGTCTGTGGCAATGTTGAAGAAGAGAATAAACCCGGG
TTTTTACTCGGGCGGAAAATCGTGGTCGTCGTCGATTCCACCGTCGAAGCCAAGGGAGCT
TTGCAGTGGGCACTGTCTCACACTGTCCAGTGTCATGACACGGTGGTTCTTCTCCATGTC
ACAAAGCCATCGAAACAAGTGGCGGATGAGTCCAACAAGAACAAAGCTTCGAGGGGATAT
GAACCAGTTTCCAGCCTGAAAACCATGTGCAAGCAAAAGAGACCGGAGATAGAAGTTGAG
GTAGCAGTGGTGGAGGGAAAAGAGAAAGGTCCAACCATAGTGGAAGAGGCCAAGAAGCAA
GGGGCGGCGCTTCTTGTTCTGGGGCAAAAGAAGAAGTCCGTGACATGGCGGCTCGTCATG
ATGTGGGCGGGGAACCGGATAGCCGGCGGCGTCGTGGACTACTGCATCCAGAACGCCACT
TGTATGGCAGTTGCAGTAAGAAGAAAAAGCAGAAAACTTGGAGGTTATTTGATCACCACT
AAGCGGCACAAAGATTTCTGGCTCTTGGCTTAA
>EDWA@DN72243_c0_g1_i1
CAAAGCCAGCTGGGGAAGATAGGGAAGCCATTGAATGCTATGAATCTGGATGAGTTGTTG
AGGAGTTTGATTGCTGTTGAAGGGGCGTCTTCTTCATCATCTGTTGCTTCTTTCTTTCTT
CGGAACATCCATTTGAATGGAAGACTGAGTAAGAAAACTGTGGACGAGGTTTGGAAGGAA
ATAGTTAATCACGGCAGAGGCAATGTCAATTCAATGGATAACCAAATCGTTCAACACCAA
TTAACGCTAGGCAAAACGACGCTCGAGGATTTCCTGGTTCGTGCCGGTGTTATCAACACT
GGGATTCAGGAAGGTGATCTTAATCCGCAACAGTTAATGGAAATTGACCCCATGGCCGTG
GTCTCGCAACAGGCTGATTGGCTCCACTTCCAAATGGCTGCCGTTCAGCAGCAGCAACAA
CAACAAATGACAATGATGGATTCGAATTTCAATGTTCCAGAGTCAGTTTATGAAAACCAA
GTTGTAGATGTTGGGTACCATGAGAACCAACTGGCTATTGCAATGCCAATACCTGCAATG
TCATTCTCAGCAACATCTTCGGAATCTCAACCAACTGCCGCGAGGAAACACAGATATTCG
GATGTGATGGAGAAAACTATTGAGAGAAGGCAAAAGAGGATGATTAAGAACCGCGAGTCC
GCAGCAAGGTCCAGGGCAAGGAAGCAGGTTGTTACATATATGAAATAG
>EDWA@DN72249_c0_g1_i1
ATGCTAAAATATTTCAGTACCTATAAAAAATCCATCTTTCCCTTCCATTTTCTCTCAAGA
TCTTCCACTTTCTTCTCAACCAAACACCCTTCACTCCTTAAACCCGGCAAAACCCCACCA
CCCGTTTCACCAAAACCCCTTTCCAACCCAATCATCCCCACTGCCAAGACCCATCTTTAC
GCCTCACTTTTCTGCACTCTTATCCAACTATATTTAACATGCGGAAGATATTCACATGCC
AAGGAGACATTTTTAAACATGAGGAAACATGGTGTTATTCCCGTTTTGTTCCTGTGGAAT
CGCCTTATTTATAGTTTCAACGCCTCTGGCTTGGTTTCTGAGGTAATGCTACTTTACTCT
GAGATGATAGCTTGTGGGGTTTTGCCTAATGTTTTCACTGTAAATGTTTTGGTTCATTCT
TTTGTCAAAGTTGGTAATTTGAGCTTTGCCTTGGAGTTGCTTAGAAGTTTTGATGCCAAG
AACATTGTTGATACTGTTACTTATAATACTTTGATTTGGGGTTTCTGTGAGCAAGGTTCG
GCTTATCAAGGTTTTGGTTTTTTGTCTGAAATGGTCAAAAAATGTATAGCTTTTGATGCC
TTTTCTTGTAATATAGTTGTGAAGGGATTTTGTGGAATTGGATTGGTTAGATATGGAGAG
TGGGTTATGTATAATTTGACTACCTGTGGGATTTGTAAGGATGTTATAGGGTTTAACATA
TTGATTGATGGATATTGTAAGAGTGGAGATATGAATTATGCGGTAGAATTGATGGATAGG
ATGAGAAGGGAAGGTTTAGTTCCTGATATCATCAGTTATAATACTTTGATAAATGGATTT
TGCAAAAGTGGTGATTTCTTTACGGCTAAAAGTTTAATCGACGAGATTTTGGGGTCTCGT
AGGAAGAACGATTTTAAGATTTTGTCTGGTAATGGTAATCAAAAGGAGGTAGATAACGGT
GTGGTATTGGAACCGAACCTTATTACGCACACCACACTTATAAGTGCTTATTGTAAGCAA
GATGTGCTTGAGGAAGCACTTTCTTTGTATGAAGAAATGGTTGCGAAAGGGATTTTGCCT
GATGTCATTACATATAGTTCAATCATAAATGGCCTCTGCAAGCATGGGAAGTTAGCTGAA
GCGGAAATGCTTATGATGGAGATGGAGAGGATGGGTGTAGATCCCAATCATGTCTCTTAT
GCTACTCTTATAGACTCGTTCTTCAAAGCAGGGAATTCTATGGATGCTTTTTCCCTTCAA
AGTCTAATGGTTGTTCGTGGCATTGACTTTGACGTTGTTGTGTACACTATACTGATGGAT
GGACTTTTTAAGGCTGGGAAGCCAAAAGATGCAGAAAGCATTTTTAGTACTCTTTTAAAG
CACAAATTGGGGCCTAATACGATCACCTATTCAGCATTGATTGACGGCCGTTGCAAATCA
GGAGACATAAATGGTGCAGAATCTGCATTGGAAGAAATGAAGGAAAAAGATGTTGTTCCT
AATGTCGTGACTTATTCTTCTATAATAAACAGCTACGTCAGGAAAGGAATGCTTGATGAA
GCTGTGAACATTATGCGGAAGATGGTGGGCGAAAATATCTTACCAAATGTATATATTTAT
GCTGCACTAATTGATGGATATTTCAAGGCAGGTAAAGAAACGGTTGCTCTTGATCTCTAT
AACGAAATGAAACTAATAGGGTTAGAAGAAAACAGTTTTATACTAGATGCTTTTGTGAAC
AACTTGAAAAGATCCGGAAGGATGTGGGAAGCGGATGGATTAGCTAAAGATATGATGTCT
AGGGGATTGTCACTTGACCATGTAAACTATACATCTTTGATGGACGGCTTTTTCAAAGAG
GGAAAGGAGTCGGCTGCTCTTACCTTGGCTCAGGAAATGACAGAGAAAAATATACCGTTT
GATGTTGTTGCATACAATGTCTTAATTAATGGTCTTTTGAGGCTTGGTAAATACGAGGCA
CATTCTGTTTATGCCAGGATGAGAGAGTTGGATCTGTCCCCGGACCTCATTACGTGCAAT
ACGATGATTAATGCATACTGCAAAGAGAGTAAGTTTGAACATGCGCTAAACCTCTGGGAT
GACATGAAGAGTTGTGGGTTAATGCCAAATTACATCACTTGTAACATTCTTATCAGAGGT
CTTTGTAAAGCTGGTGAAATTGATAAAGCTCTGAAAGTTCTGAATGAGATGCGGATTTTA
GGCTTTTCACCTACCACTGCCATTCACAGGTTTCTGCTTGAAGCATCCTCGAGGAATGGA
AGAGCCGATGACATTTTGCTAATGCATGAACATCTTGTTTCTGTCGGGCTTGAACTTAAC
CAGGCAGTTTTCAACACTGTCATCACTGTCTTATGCAGGCTAGGGATGACATGGAAAGCT
GTTTCAGTTTTAGAAGATATGACAGGAAGAGGCTTTTCAGCTGACACAATAACCTACAAT
GCCCTTATACTTGGATATTGCAGAGGCAGCCATGTAAAGAAGGCTTTTTCTATATATTCT
CAGATGTTGGTGAAAGGAGTTCCACCAAATATTGTCACTTACAATCTTCTTCTGAAAGGT
CTCTCGACTGCTGGTTTGATGAAAGAAGCAGATGAATTATTTCATGAAATGAAGGGAAAA
GGTTTGAACCCTAATGCATCAACATATGATACGTTGATATCTGGGCATGGTAAGATTGGA
AATAATCGGGAATCTGTAAAAGTTTATTGTAAAATGATTACCGAAGGACTTGTTCCAACA
ACTAGAACCTACAATGTGCTTATCAACGGTTTTTCTAAGGTGGGAAAAATGGGGCAAGCT
CGAGAGCTTCTTAAGGAGATGCAACTGAGAGGATCATTGCCTAATTCCTCGACTTATGAC
ATACTAATCTCTGGTTGGTGTGACCTCTCTAATCAGCCAGAGCTGGACAGGGCCTCCCAA
ATGTCGTGCCTAAGTGAGGTGAAAAATTTGCTTTTGGAAATGATTGATAAACAGCTTACA
CCAAGTGAAACTACTGTTAACAATATCAATTCTATCTTTGCAAAACGAGGAAAGAAGTTT
GATGCTCAGCAATTTTTGAAGGGACTATTCAACCGTGCCGATCTTCGTTAG
>EDWA@DN72253_c0_g1_i1
ATGGGAGATGTAACCAAGGACCTAACATCTGGAACTGTGGGAGGAGCAGCACAGTTGATA
GTTGGTCACCCTTTTGATACCATCAAGGTGAAGCTTCAGAGCCAGCCTGCTCCGCTCCCT
GGTCAGCCGCCTAAGTTTGCTGGTGCTATGGATGCTGTGAAGCAGACTTTAGCTGCCGAA
GGCCCCAGGGGCTTGTATAAGGGTATGGGGGCACCACTAGCTACTGTTGCAGCCTTCAAT
GCTGTCCTCTTTACGGTGAGAGGCCAAATGGAGGCATTTCTGAGATCAGAGCCCGGCGCC
CCCCTCACTGTTAACCAGCAGGTCATTGCTGGGGCTGGGGCTGGTGTTGCTGTCTCATTC
TTAGCTTGCCCCACTGAATTGATCAAATGCAGGTTGCAAGCCCAGAGTGCGTTGGCGGTT
GACACTGGCTCAGCTACTGTGGCCGTGAAGTATGGAGGGCCAATGGACGTAGCCAGGCAA
GTGCTGAGGTCCGAAGGTGGTGCAAGGGGTCTCTTCAAGGGGTTGGTTCCCACCTTGGCT
CGTGAGGTTCCTGGAAATGCTGCAATGTTCGGTGTCTATGAAGCATTGAAGCAGTACATG
GCAGGAGGGACCGACACTTCAAAATTGGGAAGAGGGTCCTTGATTGTAGCCGGAGGCTTG
GCCGGAGCTTCGTTCTGGGGCTCAGTCTACCCAACTGATGTTGTCAAGAGTGTGCTGCAA
GTGGATGATTACAAGAACCCCAAATACAAAGGCTCCATGCATGCCTTTAGGTCCATCTTA
GCATCAGAGGGAGTGAAAGGTCTGTACAAAGGGTTCGGCCCCGCCATGGCACGAAGCATC
CCTGCAAATGCAGCATGCTTCTTGGCATATGAAGTGACAAGGTCTAGTTTAGGCTAA
>EDWA@DN72258_c0_g1_i1
ATGCGACGTCGTCCGGATCGACATTTGTGGGTCCCGTTTTCTTATTCATCATCATTGCAA
CCTCCACGAACGAACCGATCGATCTCGATCTCACCGCACGATCGTCAATCGCTTCGCTGT
CGTGATCCACACTCGCCACACTGGATACTTTTCGGCTGTTTCTCCTACTTCCGCACCTCG
AACTCCTTGCCGCCTCTTCGCTACCTTCAAACACTTGGTTCTTCACCAACGGATTATCCA
CGCGTTTCACGCGCCGCCTTATGTTACTCCAAACAGGACCCACGTGATGTCTCTTCCTCA
CCTGCTTCAAACATTCAACAACCTCCGTCATCCCGGGGCGTTTCTCCGCCGTGGACCTGA
>EDWA@DN7225_c0_g1_i1
ATGGGGAATTTATTGGCGAAGAAACCCAAGATCACCGAAGTCGATCGAGCAATTCTCTCG
CTCAAGACTCAGAGGCGTAAGCTTGGTCAATACCAGCAACAGCTTGAGGCTGTTATAGAA
GCAGAAAAGCAAGCCGCGAAAGACTTGATTCGTGAAAAGAGAAAGGATAGAGCTTTGCTA
GCTTTGAAGAAGAAGAAAGCTCAAGAAGAACTGTTGAAGCAAGTTGATGCCTGGCTTATT
AATGTTGAGCAGCAATTGGCAGATATTGAACTGGCAAGCAAGCAAAAGGCAGTCTTCGAT
AGCTTGAAAGCCGGTAACAATGCAATTAAGGCGATACAGAGTGAGATCAACATAGATGAT
GTCCAGAAGTTAATGGACGACACTGAAGAAGCAAAAGCTTACCAAGATGAAATTAATGCG
ATCTTGGGGGAGAAATTATCAGCAGAAGATGAAGAGGAAATTTTGGCGGAATTTGAAAAC
TTGGAAACTCAGATGGCCGTTCAAGACATGCCAGAAGTGCCTACTAGAGCAGAATCTGAA
GAACAAAAGTTGGATCTTCCTGATGTGCCAACCAGGAAACCAGTCGCTCCAGATGCAGCT
AGAGATGATGCTGAAATTGCATCAGCTGAAATTTCCACACAAAAAAGAGTTATGGAGGAA
CCCCTACCTGCGTGA
>EDWA@DN7225_c0_g1_i2
ATGGACGACACTGAAGAAGCAAAAGCTTACCAAGATGAAATTAATGCGATCTTGGGGGAG
AAATTATCAGCAGAAGATGAAGAGGAAATTTTGGCAGAATTTGAGAACTTGGAAACTCAG
ATGGCTGTTCAAGACATGCCAGAAGTGCCTACTAGAGCAGAATCTGAAGAACAAAAGTTG
GATCTTCCTGATGTGCCAACCAGGAAACCAGTCGCTCCAGATGCAGCTAGAGATGATGCT
GAAATTGCATCAGCTGAAATTTCCACACAAAAAAGAGTTATGGAGGAACCCCTACCTGCG
TGA
>EDWA@DN72263_c0_g1_i1
CTTCCGGTTACTTTTTGTGACAAGATCAGCTCAATGATTGCTAAGTTCTGGTGGAATAAT
TGCGCTGAAAAGGAAAGAAGTATTCACTGGATGAACTGGAAAGACCTATGCAGACCAAAG
GACAAAGGTGGAATGGGCTTCCGTGATCTTAGAATGTTCAACAAAGCCCTCGTCACTAAA
CTTACTTGGAAAGTGATAAGAGAACCGGATTCCCTCCTTGCGCAAGTTCTCCGGGGGATC
TATTTCCCCAATGGCAATATTTTTGACACACCCAAATGCTCAAACCCTTCCTGGGCCTGG
TCGGGTATTCGCGAAGGAATCAAAATTATAAAGAGTGGGGCCATGTGGAGAGTTGGCAAT
GGTAGGAGCATCTCTACCTGGTTTGATAACTGGGTACCTCAGCTCCCGAACTACAAACCC
TCAGCTCAAAACCCATCACCAAGTGCGTCGCTCTCGGTCAGCACCCTGCTGAATTCGGAC
CAAAGAACGTGGAATGAACAAAAGATCTACAATTTGTTTTCTCCGGAAGAGGCCAAGGCG
ATCCTGAAAGTGCCGATTGGTGGTCCTGATATACAGGACTCTTACATTTGGGCTGGAAAT
AAGAACGGTGAATATACGGCTAAATCAGGATACAGGTTTCTGGAGGATAGATCTTTGTCT
TCTGCCAATCCTTCACCAAGCGACGATCCCAGGACCAAGAAGGAACTATGGAACTCTATT
TGGAAGTTGGGAGTACCATCCAAAATTCGTTCCTTTCTTTGGCGTCTGTGCCACAACATT
GCACCGTCAAAGAGTGCATTAAAAGCCCGTATGCACGGCTTGCTTAGAGAACCTGACCTG
TGCCCCCGTTGTGGATGCTTGGGGGAATCAGTGGAACATATCTTGTTCCTATGCCCGTTC
GCACAAGCAATATGGAAAGTCTCTAACTTCAGTTATTCTCCTTCGGATAGAGGCTTCCCG
GGTTTTCCTAAGTGGTGGTGCAAGATAAATGAGCTTAAGAACTCAGCACAGGTCGAAGAT
GGTTGTGCGCACATCGCCTTT
>EDWA@DN72265_c0_g1_i1
TTAGCTGAATTCACTGCCGAGAGATCTACAAATCAGCTCAAAGTTCTTTCCTTTGAGAAG
CCAACTTCGTCGCCTAAAGACGAGATGGTTTCATCGGCGAATATGAACTTTTCGCCGATG
AAACCGATCAAAAACGACCCGTTTGAGAACAGAATTTATGCACCAAAAATCAATCAAGTG
TTCAAAAGGAGTTATTCGATGACAAGAAGCCATGCACATGCTCAAGATCACATATTGGCC
GAGAGAAAGAGAAGAGAAAAGCTTAGCCAACGTCTCATTGCTCTCTCAGCTATTATTCCT
GGCCTCAAGAAGATGGATAAAGCTTCGGTTCTCGGAGATGCTATCAAGTATGTAAAGCAA
CTTCAAGAACGTGTAAAGGTGCTGGAGGAGAAAACCAAGAAGAGAACCGTGGAATCTGTA
GTTTTCGTCAAGAAATCTCTGTTCTCGTCGGACGAAGAATCCTCGACGTGCGAAGATAAT
TCCAATGGCCAGTCGTCGGATTTGGCGCTGCCAGAAATCGAAGCTAGATTCGCCGATGCC
GATGTTCTGATTCGAATCCATTGCGAGAAACAGCAAGGTATAGTGGCGAAAATATTAAAC
GAATTCGACAGCCTACATCTATCCATCGTCAATAGCAGTGTCTTGTCGTTTGGAGATTCG
ACTCTTGATATAACCATAATTGCTCAGAAAGATGATGAATTCAAGCTGACAGTGAAAGAT
CTTGTTAAGGACATAAGAGTTGCTTTCTTGAAGTTCATGTGA
>EDWA@DN72268_c0_g1_i1
ATGGATAACAATTACCTTTTGGAGATCACTTTAATGTCCGCCCAAGGACTCAAGAAAACA
TCCAAATTTCGTCGCATGAAGACGTATGCCCTCGCTTCCATCGATTCCACCGTCAAGCTC
CGTACGTGCATCGATGGGGTCGGCGGTCAAAACCCAACGTGGAACGATAGGTTCCTCTTC
AGAGTTTCACCGGAGTTTCTTTACAGCGAAACATCCGGCATTACGATCGAAATCTTCGAC
GACGGTGTCTTCCGCGATACCCTGGTGGGCACCGTCCGGTTGCTCGTCGGTAACATTCTT
CGTAACGGTTCATCGCACATCCCCGTGAGGGTTCCTTCTTTCAATGCAGTTCAGGTCCGC
CGACCTTCCGGTAGGTTTCAGGGGGTTCTCAACGTTGGCGCTTCGGTTCTTTTCAGTTCA
GATGTCCCGGCAATGTACGGCGTCTCCGCCATCAACTTCCGTGATCTGATCGAAGAGGCC
CCTAAATCAAAGATGGTTCAGAGATCACATTCTAATCTTGGTATACGTCATGTGAATCCA
TTCCTTTACTATGATAATCAACCCTACAGTCGTGATCCGATAAAGGAACGGCACATGATA
ACTAGGGAAATGGAAAGAACGAAACATGCAAGGTCACCGTCGGATGGTGCCATATGGGGT
ACCGGGCCGGGGTTTTTGCCTAAAAAGGTTTCTCGTTCGGGCCCTTTGGTCTTCGGTGAT
ATCTTTGATTATCAGAAGCCGGTGAGGGTCCGGTCAAAACTGGCTTCATAA
>EDWA@DN7226_c0_g1_i1
ATGAGGGGTGAATATGTAGAACCCAAGAATCAAAACCCCAACGACATGTTCTCTAAGCTC
CACCACCACCAATCTCACCCTTTCTCTCATCACTTCCACCACTCCCGCGATTCTCAAACC
CCCGACTCCGATGACACCACCCACACCCCTAGCCACGCTCCCAAAGATCTTTCCACCACC
ACACACAGCCCTTCTCTGCCCACCGGTGCTAACAGTGGTGGAGACGGAGCAAGCATCGAA
ATCGTTCGAAGACCCAGGGGTCGTCCTCCGGGTTCCAAGAACAAGCCCAAGCCGCCCGTC
CTCATCACTCACGAGCCCGAACCGGCAATGAGTCCTTACATTCTGGAGATCCCTGGTGGA
AACGACATCGTAGAAGCTGTCTCTTGTTTTGCTCGTTGCAAGAACATTGGAATCTGCGTG
CTCAAGGGATCTGGGACCGTTTCCAACGTGACTCTACGTCAACCTTCCTCGGCCACTCCA
GGAGCCACCATAACTTTCCATGGCAGATTCGACATCTTATCCATCTCCGCCACGTTTCTA
TCCCAAACGACGTCGTGCCACGTACCCGACACGATATCCATATCTTTGGCCGGTCCTCAA
GGGCAGATCGTTGGAGGGTTCGTAGTTGGTCCGCTTGTAGCAGCTGACAACGTGTTTATA
GTAGCTGCCACGTTCAACAACCCCACGTATCATCGGTTATCCGGGGAAGAAGGGAGGAAT
ACAGTGTCGCCCGGTGGTGCAGGTGGGCAGTCGCCGCCATTATCCGGCGGCGGTGGAGAT
AGTAGTCACGGTGGCGGGGCAGATTCTTGTGGTGTTTCCATGTATAATAGTCATTTGGGC
GGATCAGATGTCATTTGGGCTCCGACTGCTAGACCACCACCACCTTACCAATGA
>EDWA@DN7226_c0_g2_i1
ATGAAGGGTGAATATGTAGAACCCAGGAATCAAAACACCATGTTCTCAAAGCTCCACCAT
CAGCACCACCACCACCACCAACAGCCACCTCAACCCCACCACCAAACTCATCCTTTCTCT
CATCACTTTCAGCTCTCTCGAGATTCTCAAACCCCCGACTCCGATGAAACCACCCACACC
CCTAACCATGCTCCCAAAGATCTTTCCGCCTCCGCCGCCGCCCATAGCCCTTCTCTCCCC
AGTGGTGGCTCGGCTCGTGCTGCTAACAGTGGTGGTGACGGAGCAAGCATCGAGATCGTT
CGTAGACCGAGGGGTCGTCCTCCTGGTTCGAAGAACAAGCCCAAACCGCCTGTTGTCATT
ACTCACGAGCCCGACCCGGCAATGAGTCCTTACATTCTGGAAATCCCTGGGGGAAACGAC
ATCGTAGAAGCTGTCTCCCGTTTCTCTCGCCGCAAGAACATTGGAATCTGCGTGCTAACG
GGATCTGGGGCGGTTTCCAACGTCACTCTCCGCCAACCATCTTCGGCCACTCCAGGAGCC
ACCATAACTTTCCATGGCAGATTCGACATCTTGTCCCTCTCGGCCACGTTCCTGTCCCAA
ACGACGTCGTGCCACGTGCCCAACACCATTTCCATATCTTTGGCCGGTCCTCAAGGGCAG
GTCGTTGGAGGTTTCGTCGCTGGCCCGCTTCTAGCAGCTGGCAACGTGTTTATTGTAGCT
GCTACGTTCAACAACCCTTCGTATCATCGGTTACCCGTGGAAGAAGAAGGGAAGAATACG
GTGTCTTCTGGCGGTGCAGGTGGACAGTCGCCGCCCTTGTCTGGTGGCGGTGGTGATAGT
AGTCACGGTGGTGGGGCAGATTCTTGTGGGGTTTCAATGTATAACAGTCATTTGGGTGGA
TCAGATGTCATTTGGGCTCCAACTGCTAGACCTCCACCGCCTTACTAA
>EDWA@DN72283_c0_g1_i1
ATGGTTTTAAATCTTCCATGTCGTTCCTTGTCAAGTTTCTTTCATCTCTTAAAGCACTGT
CAAAGCATCGATGGCTTAAAGCCGCTTAAATCTCTTCTCATCGTACAAGGTCTCATTGAA
AACAAGTTATTGCTACGACAATTTCTCAAATCTTGTTTTTATTTGGGTGTACCAAATTTA
GCTCTCTCCACATTTTACAAAATTCCAAACCCAGATCTATTCTGCCAAAACTTAATGCTG
AAGGGTCTCTCTAATTGTGGTCTATATGTAGATCTTTTATCTGTTTACCTAAAATGCCGG
TTCTTCAATTGCCCATCTGATGATTTTACATTTCCTTTCGTGATTAAGGCTTGTTCAGCT
TTAGGTGCTTCTGAGTTTGGAAAACAGATTCATTGCATTGTTTTGAGAAAAGGGTATGGA
AGAAATGTTACCATCATGACTTCTTTTATTGATTTTTATGCGAGAAATGTTGATGTAGAG
GTTGCGCGGAAACTGTTTGATGAAACTCCTGAACCTGACTTGGTCTCGTGGAATGCTTTG
GTTTCTGGTTACTGTTTTAATGGACTTGATAAAGAAGCATTTGGGGTTTTCAGGCAAATT
CAGGGCATGAACATTAAGCCTAATGTGAGTACTTTGGCAAGTATAATTCCTGCTTGTAAT
CGGTTGGGGTATTTTTGTTTTGGTAAATCTCTGCATGGTTTTGCTGTTAAATGTGGATAT
TTCTTGGACGATTTTCTGGTTCCTGCTTTTATTTCGATGTATAAAAGTGAAGTG
>EDWA@DN72286_c0_g1_i1
CTTCACGTCTCAATCCACAAGGAGAGTGTAATGGCATTGGCAATCAGTGTGCTACTTGTG
GCTTCATTTCTTGGTTCATCCCCTGCTTGTCATTTTCCAGCAGTTTACACCTTGGGGGAT
TCGAATTCCGACACGGGAAGTAGCTCCTTCACATTTGGTCGGATTCCGTCCCCTTACGGT
GAGACCTTTTTTAATAAACCAGCTGGTCGGTATTCCGATGGGCGTCTGATCATCGATTTT
ATAGCTAATGAGTTGAAACTGCCGTCATTCTTGAGTGCATACCTTGATGCAATCGATTCG
AACTTCAGACACGGAGCGAGTTTTGCGGTATATGGATCGACGATTCAACCGGCTTTCGGT
AAATTAATTGATGCAAGTTTTAGCCCCATATCTCTGGATATA
>EDWA@DN7228_c0_g1_i1
ATGGCTGAAACAAAGAGTTTAGCGGTGGTTGGCGGTGGGCAAATGGGTTCCGGCATAGCT
CAGTTAGGTGCCATGCATGGTCTCCACGTTTGGCTCCTTGATACCGACTCTGCTGCTCTT
TCCCGAGCCACCAAATCCATCTCTTCTTCCCTTCAACGTTTCGTTTCCAAAGGTCAATTG
TCCCAGGCTGCTCGTACTGAAGCTTTGAAACGTCTCAAATGTACTTCAAATATAGAAGAC
CTGCGATCGGCTGATTTCGTTGTCGAAGCAATTGTGGAATCAGAGGACGTGAAAAAAAAG
TTGTTCATCGAACTGGATAAGATCACAAAGAGTTCAGCCATTTTAGCATCTAATACAAGT
TCCATCTCCATTACTCGGTTAGCAACCGCAACCAGCAGACCGCGCCAGGTCATTGGAATG
CATTTCATGAATCCTCCTCCAGTAATGAAGTTGGTTGAGATTATTCGAGGTGCAGACACT
TCAGATGAAACATATCACGCGACGAAAGCATTGGCGGAGAGGTTCCGAAAGACGGTAATT
TGCTCTCAGGACTATTCTGGCTTTATCGTGAATCGAATCCTCATGCCAATGATAAATGAA
GCATTCATCACACTTTATACTGGGGTGGCCACCAAGGAAGATATTGATACTGGGATGAAG
CTAGGGACAAACCATCCCATGGGTCCCTTGGAGCTTGCAGATTTCATAGGACTCGATGTG
TGCTTATCGATAATGAGAGTTCTACATACTGGTCTAGGTGATAGTAAATATGCCCCTTGC
CCTCTTCTCGTGCAGTATGTCGATGCCGGTCGTGTTGGGAGAAAATGCGGTATCGGGGTG
TACGACTACCGTAAACAATCTCCTCGACTCTGA
>EDWA@DN72291_c0_g1_i1
ATGAACAATCCATCACTTCCCGTCCTCCCGAAGATGAAACCAGCAAACCCCCAAATAACA
ATATACTGCCAGAAGATCACCCGAGGATGTTCAATTTCAACAGCAAGAATTTCACTTCCT
TACGAAAAATCCAAGTTCTCCCATCGAAAAATGTTTTCTCACAAGTCACAGCGGCCAAAA
AAGTTTCTTATTAGCATGCAAACAAAATTCATACCTAGAATACCAGAACCAGAATCCCAA
GTTTCATCCACAAACTTTGCAACAAAAACAAAACCGGGAACATCAGCGTGTTCTAAACCA
TAG
>EDWA@DN72293_c0_g1_i1
ATGGGGATTTCGCAGTCGGCATCGCAGCGAGTGAGCTCCACATTACTCAACTCGTCCCAA
TTCAACTCAGCGTGCGACTCAGTCTACACTCAGTGTCTCTCCCTTACTCAACAAGCCTTC
CCCGGAGTCCTCCCTTATCAGCTGGTTACCGCCGCCGCTAACCTCCACCAAGACCTCACT
TCCCTCCACCCCCACCCTCTCATTCTCCGCTGGGTCCCTGATTCTCCCACCCGCTCCCAA
GTCGATTCTGCCTTCCGATTCGTAACTCGCCACCGAGAAAATCCCCAGAGCGATGAAGAA
CCGCTTGTCCTCGACTCTCCTCAGTTCAGGGAATGGGCACGGGTGTTATTCACCGATGCC
GTTGTGAGCAGCGCCGGCATGGCAGTGATGAAGCGAGTTCCGGTTGGTGTCTTAGGTATT
GCGGGAATTGGCGCGGCGGCGAGAACCGGGAAAGAGGTTGTTGGTGTGGCGATTGGTGTG
TACGCGCTTGGTGTCGCTACTTCAGTTTACCTTAGCTTGTCTGGTTAG
>EDWA@DN72297_c0_g1_i1
ATGAAGAACTTGTTCCGGCGAATTGTTGCGGTTGTTGGTCGTGTAATAAAAGTGGATTAT
AACACTGATGCAGGCGAAAGGGGCAAGTTTGCTCGTTTGGTCGTGATGGTGGACCTAGAC
AACCCCCTACTACAATGTATTGGAATTGATCATTTCGTACAGAAGTTGAAATACGAAGGT
CTCCATCAAATTTGTTTTCATTGCGGAGTCTATGGGCACTCTCAAGAGACATGTGTGGAT
AAACCTAAGCATGTTGATACGGTCGAACCATCAAGGGGTGTAACAGGTGTGCCCTCGAAT
CGGTTTGATACCATGATCGAGCTTTATGGTCCTTGGATGATTGTGGATAATCAGAAACCC
CGCCCTCGCAAGCAAGGTAGTAATATGCAACCATCAAAATCGACTGTTGGT
>EDWA@DN7229_c0_g1_i1
ATGGCTTCGGCTTGGCAAATTCAGTGCACTGCTTCACCACCACTCCCTTCTCTTCCCTTC
TTCAATCGGAAATCTTCTTCTCCCCTTTCTCTCCCTCTCTCCCTCCCGCCCACTCGCTCT
TTCCGTTTACTCTCAACTCACGCGCCGTCTCCTAGGCCCGTCTCCGCTTCCCTCTCCTCC
GTCGACGGTCTTGGTAACAATAAGACGCCTCTTCTCGAAGTCAAAGGCTTAACTGCTGTG
ATTTCTGAAACCAAGCAGGAGATCCTCAAAGGCGTCGACCTCGTCGTTCACCATGGAGAG
ATTCATGCTATAATGGGAAAGAATGGCTCCGGGAAGAGTACGTTTTCTAAGGTTCTTGTC
GGGCATCCGGATTATGAGGTGACCGGAGGCAGTGTTGTGTTTAAGGGAGAGAATTTGCTT
GACATGGAGCCGGAGGAAAGGTCTCTTGCCGGACTTTTTATGAGTTTCCAGTCACCAGTT
GAGATCCCAGGTGTGAACAATATTGACTTTTTGCACATGGCATACAATGCTCGAAGGAAA
AAACTTGGCGAGCCTGAGCTTGGTCCACTTGAGTTCTATGCTTATATATATCCTAAACTT
GAACTTGTGAACATGAAGACCGACTTCCTTAACCGGAATGTCAATGAAGGATTCAGTGGA
GGTGAAAGGAAGCGCAATGAGATTTTGCAGCTTGCGGTTCTTGGAGCAGACTTGGCTATA
CTTGATGAGATTGATTCTGGACTAGATGTTGATGCCCTTCGAGATGTAGCAAAAGCAGTA
AATGGCCTTTTGACTCCGAAGAACTCAGTTTTGATGATAACTCATTATCGGCGACTGTTG
GAATTTATTAAACCAACATTCATCCATATTATGGAGAACGGAAGAATCATAAAGACAGGA
GATAGCTCCTTAGCCCAAGTTCTTGAGGAGAAAGGCTATAGTGCAATTTCTGCTGCATAG
>EDWA@DN7229_c0_g1_i2
ATGGCTTCGGCTTGGCAAATTCAGTGCACTGCTTCACCACCACTCCCTTCTCTTCCCTCT
TTCAGACGAAATTCCTCTTCTTCCCCTTCTCTCCCTCTCCCGCTCACGCGCCCTTTACAC
TTCCGCTCTACTCACGCGCCGTCTCCTAGGCACGTCGCCGCTTCCCTCTCCGCCGTCGAA
TCTCCCAACTCCGTCGACGGTCTTGGTAACGGTAAGACGCCTCTTCTCGAAGTTAAAGGT
TTAACTGCTGTGATTGCTGAAACCAAGCAGGAAATCCTCAAAGGCGTCGACCTCGTCGTT
CACCATGGAGAGATTCATGCTATAATGGGAAAGAATGGCTCCGGGAAGAGTACGTTTTCT
AAGGTTCTTGTTGGGCATCCGGATTATGAGGCGACTGGAGGCAGTGTACTGTTTAAGGGA
GAGAATTTGCTTGACATGGAGCCGGAGGAAAGGTCTCTTGCCGGACTTTTTATGAGTTTC
CAGTCACCAGTTGAGATCCCAGGTGTGAACAATATTGACTTTTTGCACATGGCATACAAT
GCTCGAAGGAAAAAACTTGGCGAGCCTGAGCTTGGTCCACTTGAGTTCTATGCTTACATA
TATCCTAAACTCGATCTCGTGAACATGAAGACTGACTTTCTTAACCGAAATGTCAATGAA
GGATTCAGTGGAGGTGAAAGGAAGCGCAATGAGATTTTGCAGCTTGCGGTTCTTGGAGCA
GACTTGGCTATACTTGATGAGATTGATTCTGGACTAGATGTTGATGCCCTTCGAGATGTA
GCAAAAGCAGTAAATGGCCTTTTGACTCCGAAGAACTCAGTTTTGATGATTACTCATTAT
CGAAGATTGTTGGAGTTTATTAAACCGACGTTCATCCATATTATGGAGGATGGAAGAATT
GTAAAGACGGGAGATAGCTCCTTAGCCCAAGTTCTTGAGGAGAAAGGCTATACTGCAATT
TCTGCTGCATAG
>EDWA@DN722_c0_g1_i1
ATGGATCCTTCTAATTCTCGACTTGGCCACGAAGATGAAAACACTTCGGAAGATCAGATG
AATACGCTCTGCGACTGGCAATCAAATCAATTAACGATGATGGATGGTGCAGAGTGGAAA
TATATGAATCTGGGGCATCAACCCTGTGGATCCAACTTTCTGCGCACTCAACCAGATGGT
CCAGATCTATCGCCGTTAGCTGGATCTCAACTGAATCAAGTACCTCAGGTTCAAATTGAC
ACTACGATGGAAGATTCAGTACAAACTACTGGGAATCAAAAATCCGCTGCAGCAATTCGT
TCTCAGCTTTACAGAGAGAAAAGGAAGGGGGAGATGGAAACATTGAAAAACGAAAACGAA
CAGCTGAGGAATGAAATTGAAAAGCTGAAGGCAGAAAAGACGACGCTGATGAATGAAATT
GAAAAGCTGAAGGCAGAAAAGGTTGTTTCTCCTTCCCACGATGCTTTGTACCCATATCTT
GATGAACAATTTGCCGCCATGAAAACTCGATTTGATCCGGTTAATAGTCTCCTTGAAAAC
ATGAGGCTTAGCATCCAGTCCTTGGAGACTAAGGTTGAAGGATCTCATAATGAGTGGATG
GCTTCGATATCGGGCGGTATTGGTGATGATGACTTCATGGCTTCTTTAAATTTTACACCC
GATGTTTGA
>EDWA@DN72302_c0_g1_i1
ATGAAGCTGTCGAGAATGGCGAATAAGCACAGTAGCATCGCCGAGAGAGCATGGAGTTTC
CTCCGTCTAGCACTGATTTGGACAAGAAAAAGTGGGGTTTTGAAAAGACGCCTCGGACAT
TACACAAAAGCTCCTCCTCATGATGAAATCAGCTATTACAACGAACGCCAGCTTTCCTTC
GATGAGACCCCGATTTTCCACGTCAAGATGCACCGCCGCTCCGCCGTTGGTTCCTCCATG
AGGTTTCTTCTCCCTTGCATTAGTGTTGAAGAAGTTGATTTCGACTACGATTTTGGCGTC
GACGATGAATGTGGTGAGGTCTACGGGTATGATAATGGAAGGAAGAGTGACTCAACGGTA
CTCTCCGATCAGCTGGCAGCGGAGGAAGAACAAAGAGTGGGATCGGAAGAGAAAGGG
>EDWA@DN72303_c0_g1_i1
GCTTTCAGGTTGATCTGTCTCCTCTATTCGGCGATCGCCTTAACCAGCGGCGCACTCATA
ATGTTCTACACGAAGAAAATGTACGACTTCACGCACGAGATCGAGACCGCCACTAAATTC
TTCGGCTCGACCCCACACGAGCAGCTCTTGATCAGGACCTCCGATTTCTTCTCGGGTCTG
CTCTTGTTCGGCATCGAGTTCTTGCTCTTCAAAGTCTCGATCGCCAAAGAGTGCACGGCG
CTACATGTTTTCGTGGCGCTGTGGAGGTTCTGGTTTGAGAGAAGAGTCGAAGATTTGGCC
TGA
>EDWA@DN72306_c0_g1_i1
GATGCTTGTGGTAGTGAAGGAAACCATGTTGCCTATACATGCAGTACATGCAGCATTGTA
GTCCATAAGAAATGCATTTTGTTGCCACGCATTATCCGGCACGCCTGGCATGAGCATCGT
GTTTTCCACACATATTTCCTTCACAAGGAAGATTTTAGAAGTTTGGATTGTGTAATGTGC
CATGACGTTGTCGATACAGAGCATGGTAGTTACTGTTGTGCAGATTGCGATGCTATATTC
CATGCGAATTGTGCAATGAAAGAAGAAGTTTGGTATTCTATAGTTTCACCTGAAAATGAA
GATGATAAATCTCTTAATGATGTGTCCGTTAACTCTATCACTAATGTTCTTGAGAGGAAC
GATGCTGGAGACGCCACACTGATAGTACATTTCAGACATAAACACTACTTGATGTTAAGT
GATGGAATCAGGGGGTACGATGATGAATGTTGCGATGGGTGTTTGCTACCGATCTCTGCT
CCGTTCTATTACTGCTCCTTGTGTGATTTCTTTCTTCATAAAGCTTGTGCTGAATTCCCT
CGGAAGGCGATTTTGACACTGCATAGTTGTACATCTCCCATGATCCTT
>EDWA@DN72307_c0_g1_i1
TGGGTTAAAGATGCTTTGGTTGGATCGGTTAATGTTTTGATTAACGATATTTTCCATTTG
AGATCTGTAACCGAAGCCACAATCAATAACAACGCCAGCAGGACCGTCACGCTTCAAATC
CGCCGCCCTTCTGGCCGCCCTCAAGGGATTCTTATGATGGAGGTTGCTCTCGTTGACAGT
ACAATGCGAAGCATGCCTCAATTAGAAAACCTTAAACCGGAAACGACAAACGGAGGCGGC
GCCGACGGCCATGAGAATCATGACACAAATGCTTACGCCAAGATAAGCCGTTCACAAAGC
GACCGATTTACTGAGTTAACAATAGAGGAAAGCCCG
>EDWA@DN72308_c0_g1_i1
ATGGGATCCCTGGCCGTGCCTGTTTTATCAGCTCTAGCAACCAACAAGGATCATCTACTC
TTCCCTTCTTCAAAACCCCATTTCAGAACATCGAGAAACGCTCGTTATCAGCTCAACTGC
AGCAGCAAGTTCGGTAATTTCCTCCACCTAGAACCAGAGTCCAAACCAGAGTGCTTAGAT
TTCGACCTGTCTTGGTTCAACCCTTCGGATCGGCCTTGTTTCGATGTCATCGTTATCGGC
ACCGGCCCCGGTGGTCTCCGGCTGGCCGAGCAAGTGTCCCGCTTTGGAATCAAGGTATGT
TGTATCGACCCTTCACCGCTTTCTGCTTGGCCTAACAATTATGGAGTGTGGGTGGATGAG
TTTGAGGGATTAGGACTTGTGGATTGTCTAGACAAGACATGGCCTATGACTTGTGTCCAT
ATCGATGATCACAAGACCAAGTATTTAGACAGGCCTTATGGCAGGGTCTCTAGGAAGAAA
CTCAAGACAAAGTTGTTGGAGAATTGTGTCTCCAATTCAGTTAAATTTCATAAAGCTAAG
GTTTGGAAAGTGAAACATGAGGAGTTTGAGTCTGCTGTCGAGTGTGACGATGGCAGTGAG
CTTAAGGCCAGCTTAATTGTCGATGCGAGCGGTTTCGCTAGCAGTTTTGTGGAGTATGAT
AAGCCTAGGAACTATGGGTATCAGATTGCTCATGGCATTTTAGCTGAGGTTGATGATCAT
CCTTTTGACTTGGACAAGATGGTTCTCATGGATTGGAGAGATTCCCATTTAGGAAACGAA
CCTTATTTACGAGCCAACAATTCGAAACTACCCACTTTTCTATATGCAATGCCCTTCGAT
TCGAACACGATATTCTTGGAAGAGACTTCTCTGGTTAGTCGGCCGGTGCTACCGTATTCG
GAGATCAAGAGGAGGATGGTAGCGAGGCTAAGGCATCTAGGAATTAGAGTTAAGAGAGTG
ATAGAAGATGAGAAGTGTTTGATCCCAATGGGTGGACCTCTTCCTAGAATCCCTCAGGCT
GTAATGGCTATAGGTGGGACATCCGGGGTAGTCCATCCTTCCACCGGGTACATGGTTGCT
CGGACGATGGCATTAGCGGTGGATGTGGCCGAAGCTATCGCGGAATGTGTTGGTTCAACA
AGGATGATTCGAGGGAGACCGCTTTACCATAAGGCATGGAATGGATTGTGGCCGATGGAG
AGGAGACTTAGCAGAGAATTTTGCCGTTTCGGAATGGAAACGTTGCTGAAGCTTGACCTG
GTGGGAACCAGGAATTTCTTTGAAGCATTCTTCGATTTGGATCCTTATTACTGGCATGGT
TTCCTGTCTTCAAGGCTGTCTATAGATGAGCTTGCTTATTTTAGCTTGTCTTTGTTTGGA
CATGCCTCTGCTTCCTCCAGGTTTGATATTGTTTCAAAATGCCCACTTCCTCTGGTTCGG
ATGTTGGGAGATCTAGCTCTTGAAATCGTTTAG
>EDWA@DN7230_c0_g1_i1
TCTTCCATGATTGCATTTTCAGGTAAGAAGAAATCATCTAAGAAGAAAAGCAGTGCTGCA
TTTGCAGCCTTGGGTGATGAGGCTGAGCTGCAAAGTGAAGTTTCAGACATGGTTGAAACT
GAACAATTGAGTATAGGAACTAGTAGTGTTGAAGCTGTTGACTCTAAAACTAACAAGAGT
GAAGAGGTAGCTGAAACTTCAAAGAACAAGAAGAAGAATAAGAAGAAGAATAAGAGTGGA
AGGACTGCACAAGAGGAGGAAGATTTGGATAAACTTCTAGCTGAACTTGGTGAGGGGCCT
CCTTCAGCAAAACCCACAGAAGCAGCCCCTCCCCATGAGGAGACA
>EDWA@DN72311_c0_g1_i1
ATGCATAAAGGACGGTCGGGTATGGAAATCAGGTGCCAAACAAATCCAACGTTTCACACT
CTTGCACGCCTATTATTCCGTTTAAACCAGCTACGCCACAGGCAAAACACATCCCTTGTT
TTCCGACCATCAAACCTCATATATAACCGAACACAAATGCAAAAAACATTTTCCTATGAA
GTTTCTTTTTCTTTTCATGCATTCCTTTTCTTTCATTCTCTGAAAACCCTAAGGGTTCGG
AAAACATATAATTTTTTTTTTAAAGTAGCAACAATGCTTCTGCGAAGCTCGTCGACGCCT
ATCCTTTGCATTCCTCAGAGCTCGGTGGCCGACTCGGGCCACCGGAGCTCGTCGAAGGCA
ATTACCGTGACGGCCTCATCGCATAATATGATGCAGAGAACACCCTCGGATGGTAACATG
AGGCAAACTGCGATCCCTAAAAGACACAGTCCACTTATTAGCAGTCGTTCTTTCAGTGCT
CAAGAGTCGGTTAAAGAAGAAGGGACTGATAATGTCGGCTCAAGGAAGTTGTCGCTGGCC
GGCGGCGATGTCGGTAGCAATGGTGGTGGTGCAGCTCAAGGGTTTGGAGAGTATGGTGAA
GGGAAAGAGGTGATTGATGATTATTATCAACATATGATCAAAACTTACCCCGGAGAGACC
CTTCTCCTTGCAAACTATGCCAAGTTCTTGAAAGAGGTTCAAGGTGATCTAGTGAAAGCT
GAAGAGTATTGCGAGAGAGCAGTTTTGATGAAACCAAATGACGGAGAAGTTTTATCAATG
TATGGAGATTTAATATGGACTAACCATAGAGATGAAGCTAGGGCTCAATCTTACTTCGAC
CGAGCTCTTCAAGCTTCTCCTGACGATTGCCATGTTATTGCATCTTACGCTTGGTATCTA
TGGAATGCTGAAGAAGAAGAAGAAGAAGAAGAAGTGAAAGGG
>EDWA@DN72313_c0_g1_i1
ATGGAAAGTGGTAACCGGAGGACGCTGACGCTTTTTGAGCAGATGACGGCGGTCGAGAAC
GGCCGGGATACTCTGGCCGGTTTGACTCTCGAAGCCATTTTGGGAATCGCTAAGCAGCCG
GAACAACCGCCGCCCCAGAACCGTACCCTTTTGGAGATTATACGAGACGATGAGTCTAAC
AAGGAAAAGAAGAGTTGGAAAACGTTACGGGATAAGCTCCGGCTCAAGCGACCGGTCTCT
GCCTGGACCTCCTCGGTCCATCTCCCGGCTTCTGATGTCATTGTTGGTAGTAATAATAGA
TCCCGGTTCTCGCGGCATGGTTCTTTTCGTTCTCACTTGGCTGACCCGGCTCGTGTTGGG
AACGGTGGTCAAAGTGTCGCGCGAAGTAGTTCGGGTCGGGTCGGATACAACCAGGCTCAG
GACGATATCGGCTTGCAGAGTAATGCTCCACCGTCGAGAGGCTTTAGGTCGGGAATCACA
GCGGGAAACGGCGCTGGCAGCAGCGAAGATGAAGACTCTCCTATGGCGCGTAACGAAACG
CGCCAACTTGGAACGGTATTAGCGCTGGAAAGGGCATTATCTGAGAGAGAAACAGCGGCG
GAGGAGCCGGTAAGGATGTCATTGATGGACTTCTTGGAAGAGACAGAGCAACAAATGGGG
TTGGTCGGAAGAAACACCGGCGACAACGAAAAATACGAGGTGAAAGACACGGCGGAAGCG
AGCGGCGGGATGCAGAACACGTGTTGCGTGTGCATGGTCAGGCACAAAGGTGCGGCGTTT
ATTCCATGTGGCCATACATTTTGTCGGGTTTGTTCGAGGGAGCTTTGGGTTCAGCGAGGA
AACTGCCCGCTCTGCAATGGCATAATCCTGGAAATTCTTGATATATTTTAA
>EDWA@DN72315_c0_g1_i1
GGAAAGACATATACGATGAAGGGGATCACGGATTATGCTGTGGCGGATATATATGACTAC
ATTGAAAGGCATCAAGAAAGAGAATTTTTGGTGAAATTCTCAGCAATGGAGATATATAAT
GAAGCTGTGAGAGACCTCCTTAGCTCGGATAGTACCCCACTCAGACTCCTAGATGATCCA
GAGAGAGGAACCGTTGTGGAGAGGCTAACCGAGGAGACTGTAAGAGACAAGGAACATCTT
CAGGAGCTCCTTGCAATCTGTGAAGATCAAAGGCAGATAGGAGAGACTGCTTTGAATGAA
ACTAGCTCGAGATCACATCAGATTTTGCGGCTGGCAATCGAAAGCTCTGCTCGTGATTAT
GCTGGAGCCGAAAATTCTAGCATTCTTGCAGCTTCCGTGAATTTTGTTGATTTAGCTGGA
AGCGAGCGTGCCTCTCAGACCTTATCTGCTGGTGCAAGATTGAAAGAAGGCTGCCACATA
AATCGAAGTTTATTAACTCTTGGAACTGTGATTCGAAAACTAAGCAAAGGAAGAAATAGT
CATGTACCTTATAGAGACTCTAAGCTAACACGCATACTCCAGAATGCCTTAGGAGGCAAT
GCCAGAACAGCCATCATTTGCACTATGAGTCCCGACCGTATTCATGTT
>EDWA@DN7231_c0_g1_i1
GAAGGGTCGAAGGATGTGATTTATCTTCACGGTGACTTGGATTTAACCATTGTTGAAGCC
AGGAGGTTGCCCAACATGGATTTCATGGTCAATCATATCCGCAGTTGCGTAACCTGCGAG
CCTTGCATATCTCCGTCACAGGCGGCTTCTAAAGAAGGGGACACCAAGATCGATGGTCAC
CGTAAAATCATCACCAGCGATCCCTACGTCACCGTTTGCCTGCCCCAAGTCACCGTCGCT
CGCACACGCGTCTTGAAGAACTCACAGAACCCCAAGTGGAACGAGCGTTTCATCATCCCT
TTGGCTCATCCCGCGACTGAGCTCGAAATTAACGTCAAAGACAAC
>EDWA@DN72329_c0_g1_i1
GAGAACAAAATGACTGTAACCAGACCCTACATGATTGAGATCATGTATTCGAAACAGGTC
CAGATATCGAATCTAACGTTGGTTAACTCGCCGTCATGGAACGTTCATCCAGTATACAGC
AGTGATATAATAATCCAACACTTGACTGTTCTTGCACCTGTTGATTCTCCTAATACAGAT
GGAATAGACCCAGATTCATGTACGAATACCCGAATCGAAGACAGTTTTGTGGTCTCCGGG
GATGACTGCATCGCCGTTAAAAGTGGTTGGGACGAATACGGTATCAAATTCAACATGCCA
ACCAAGCAACTAGTGATCAGAAGGTTCACCTGCATTTCCCCTAGCAGTGCCACCATTGCT
CTCGGGAGCGAGATGTCCGGTGGGATCGAAGACGTAAGAGCCGAAGACATTACAGCGATT
AATACAGAATCCGGCGTGAGGATCAAAACTGGAGTGGGAAGAGGAGCTTATGTTAAAAAC
ATTTACGTTAGAAACATGACATTGAATACAATGAAGTACGTGTTCTGGATGACAGGCGAT
TACGGCTCGCATCCGGGCGACAAGTTCGATCCGAACGCATTCCCGGTAATCAAAGGAATC
AATTACAGGGACATCGTGGCAGATAATGTCACACTCTCGGCACAACTAGATGGTATCGGA
AAGCATCCTTTCACCGATATTTGCATTTCGAATGTGGACATCAAATTGACCGCAAAGCCA
AAAGAAGTGCAATGGAACTGCACCGAGGTTCGGGGAGTTACCAACCGTGTGAGCCCCGAA
CCATGTGATTTGTTGCCTCGC
>EDWA@DN7232_c0_g1_i1
ACATCCAACTATTACATTCCCTATGTGGCTAACCCTTCGTCAAGTACTCCTGTAAATCAT
GGACCCACAGACCAGATGCCATCTTCAAGCAACTATGGCCTCCTAGGAGTTTCAGCAGAT
GAATATGCTAGGGGTTGCCACTTCGTGGATAATGTTAGAGGCTCGTATAAGAGAAAGAAT
TCTGAAGGAATCCCAGGAAGTTTTCAGCATTTTAATGCCTCATCAAGCTCTAGTTCCTCA
ATTACACCATTAAATACTAGGAATCCTGATGGGGTTGGCATGGAGGATGCTGCCTCCTTC
GCTATGTCTCACTATAGGGGAAATGGCCCTCCACAAATTAGAGAAGTGAGATCTCAAAGG
AGTGCGAGGAACAGATTAGGGACAACTGCAGTGGATCCTGTTTTGATGCAAAATGCCAAC
CATTATTTTCAAGGAAACTACTTGGGTCAGCCTTTTCAACCAACTATTACAGATGGAAGT
GCCTCAGCTTGGACTCAGGCTCCTGGTGTTCCTTATATGCATGGTAGCAACGTTGGCGGA
CCTATGGAGACTAGGCATAGAAGTTCCACAAACTTTTCACATTCTCCCCTTGACCTTCGG
AACCCGAACTTCCATCATCCTGCACCACCTATCGAAGGAGCAAGAGGTCACAGCATTAAT
GTCCATCCACAAGTAGCAGCGATACCTTATTGCTTTCCGGTGAGTTATGCCTCACAGAGC
ACCATGAATCCCTCACAGGATGGTTTGGAGGTTGGGCGTAGGCATTTTGGATCAGTTCCA
CCAACTGGCTTTAGGATATATCATCCTCGCCGGGAAAGTGGTGGTTTACCCGAGACATCT
CTGAGACACCGCAATCTCCCTCACCTGAGAGTTCTCCCACCTGATGGAGTTGCTGTACTC
GAGTTCCCAGAATTTTATGAAGAAGTTGGGAATCTTATTGATCATCACAGAGATATGCGC
TTGGATATAGAGGACATGTCTTACGAGGAGTTGCTCGCTCTGGGAGAGCGGATCGGCAAT
GTTAACACCGGTTTATCAGATGAAACCATCAGACATAAATTGAAAACAAGACGGTATTCG
ACATTTGCAACACATATTAACCTTGAAGAAGTGGCAACTGTTGACCAGGAACCTGAATTT
TGTACAATTTGCCAGGAGGATTATAAGAACGAAGAGAAAATCGGAACTCTTGATTGCGGG
CACGAGTATCACACAAGTTGCTTAAGAAAGTGGCTGCTCGTGAAGAACGTATGCCCCATA
TGCAAATCGGAGGCATTAGCCACATAA
>EDWA@DN7232_c0_g1_i2
ACATCCAACTATTACATTCCCTATGTGGCTAACCCTTCGTCAAGTACTCCTGTAAATCAT
GGACCCACAGACCAGATGCCATCTTCAAGCAACTATGGCCTCCTAGGAGTTTCAGCAGAT
GAATATGCTAGGGGTTGCCACTTCGTGGATAATGTTAGAGGCTCGTATAAGAGAAAGAAT
TCTGAAGGAATCCCAGGAAGTTTTCAGCATTTTAATGCCTCATCAAGCTCTAGTTCCTCA
ATTACACCATTAAATACTAGGAATCCTGATGGGGTTGGCATGGAGGATGCTGCCTCCTTC
GCTATGTCTCACTATAGGGGAAATGGCCCTCCACAAATTAGAGAAGTGAGATCTCAAAGG
AGTGCGAGGAACAGATTAGGGACAACTGCAGTGGATCCTGTTTTGATGCAAAATGCCAAC
CATTATTTTCAAGGAAACTACTTGGGTCAGCCTTTTCAACCAACTATTACAGATGGAAGT
GCCTCAGCTTGGACTCAGGCTCCTGGTGTTCCTTATATGCATGGTAGCAACGTTGGCGGA
CCTATGGAGACTAGGCATAGAAGTTCCACAAACTTTTCACATTCTCCCCTTGACCTTCGG
AACCCGAACTTCCATCATCCTGCACCACCTATCGAAGGAGCAAGAGGTCACAGCATTAAT
GTCCATCCACAAGTAGCAGCGATACCTTATTGCTTTCCGGTGAGTTATGCCTCACAGAGC
ACCATGAATCCCTCACAGGATGGTTTGGAGGTTGGGCGTAGGCATTTTGGATCAGTTCCA
CCAACTGGCTTTAGGATATATCATCCTCGCCGGGAAAGTGGTGGTTTACCCGAGACATCT
CTGAGACACCGCAATCTCCCTCACCTGAGAGTTCTCCCACCTGATGGAGTTGCTGTACTC
GAGTTCCCAGAATTTTATGAAGAAGTTGGGAATCTTATTGATCATCACAGAGATATGCGC
TTGGATATAGAAGACATGTCTTACGAGGAGTTGCTTGCTCTGGGAGAGCGGATTGGCAAT
GTTAACACTGGTTTAACCAATGAAACCATCAGAAGTAAATTGAAAACAAGATCATATTCG
ACATTTGCAACAAATATTAACCTGGAAGAAGTGGCACCTGTTGACCAGGAACCTGAATTT
TGTACAATTTGCCAGGAGGATTATAAGAACGAAGAGAAAATCGGAACTCTTGATTGCGGG
CACGAGTATCACACAAGTTGCTTAAGAAAGTGGCTGCTCGTGAAGAACGTATGCCCCATA
TGCAAATCGGAGGCATTAGCCACATAA
>EDWA@DN7232_c0_g1_i3
ATGAGTCAAAGAAATATGCTATGCCCTAGCCAGATAATAGATTTAGAAATGGATCAGCGA
GGCCAGGGATATCCCCATCACGAGCCTTGCATCTTTTTGGGTGCCAGACCTAATTACCCT
CCACCTGATATGCAGATGAGGGTCACAGCTCCAGGGAACACAAGTACTCTTGATACTCAT
CCCTTACCGGAGCATTATGACAACGGTATGTTCTATGGGATTCCCCAGTACCCCAGTGTT
CAACATCATAATCATTCCCCAAATCTTGATCTTGGTATTGGAAGTACATCCAACTATTAC
ATTCCCTATGTGGCTAACCCTTCGTCAAGTACTCCTGTAAATCATGGACCCACAGACCAG
ATGCCATCTTCAAGCAACTATGGCCTCCTAGGAGTTTCAGCAGATGAATATGCTAGGGGT
TGCCACTTCGTGGATAATGTTAGAGGCTCGTATAAGAGAAAGAATTCTGAAGGGATTCCA
GGAATTTTTCAGCACTTCAATGCCTCATCAAGCTCAAGTTCCTCAGTTACACCATTAAAT
ACTAGGCATCCTGATGCGGTTGGCCCAGTTGATGTATCATCTTTCACTGTTCCTCCACAT
AGGGGAAACGATCTACAACCAATTAGTGATGCAGGACCCCAAAGAACTGCGAGGAACAGA
CTAGGGGCAACCGCTGTAGATCCTGTTTTGATGCACAGTGCGAACCATTTCTTTCATGGA
AATTACGTGGGTCAGTCCTTTCAGCCAACAATAACAGATGGAGGTGCCTCGGGTTGGACT
CAAGCTCCTAATGTTCCTTATATGCATGGCGGAAATGTTGGTGGACCAATCGAGACTAGG
CATAGGGCAAACTTTTCACATTCTTCCCTTGACCTTCGGAATCATAACTACCATCACCCT
TCTCCTACTGAAGGAGTAAGAAACCACGGCATTAATGTTCGCCCACAAGTAGCTGTAGCT
CCTTACCGCTTTCCCACAAATTATGCGTTGCAGAGCACCTTGAATCCATCACAGGATTGT
TTGGATATGGGACATAGGAATCAGGGACCCATTCCACCTACCGGCTTTAGGATATATCAT
TCTCGCCGGGAGGGTGGTTCTGTACCTGAGACAACTTTGAGATACCAAAATCTTCCTCAT
CTGAGAGTTCTTCCACCAGATGGAGTTGCTATGCTGGAGTTCCCAGAATTTTATGAAGAA
GTCTGGAATGTTGTCGATCATCATAGGGATATGCGGTTGGATATAGAGGAAATGTCTTAC
GAGGAGCTACTTGCTCTGGGAGAACGGATTGGCAGCGTGGACACTGGATTATCAGAGGAA
ACCATTACGAGTAAATTGAAAACAAGAATTCATTCAACATTTGTAACTAATATTAATTTG
GAAGAGGCGGCGCCGGTTGATCAAGAACCCAATTCTTGCATCATTTGCCAGGAGGACTAC
AAGAACGAAGAGAAAATCGGAACTCTTGATTGTGGACACGAGTATCATGCAGGTTGCTTG
AGTAAGTGGCTGTTCGTGAAGAACGTATGCCCCATCTGCAAATCCGAAGCACTAGCCACC
AAGTCCAATGATGTCTAA
>EDWA@DN7232_c0_g1_i6
ATGGGCCAAAGAAATATGCTATGCCCTATTGACTTAGAAATGGATCAACAAGGTCAGGGA
TATCTGCATCCTGAACCCTGCATCTTTTTGAGTGGCGTGACGAACTACCCGTCACCTGAT
ATCCAGATGGCCATCTCAGCTCCAGGGAACACAACCAACCTTGATAGGCATCCCGTACCC
GAGCATTACGACAACGGTATGTTTTATGGTTTCCCCCAGTACCCTGGTGTTCAGCATCAT
CATCATTCCCCGAATCTTGATCTTGGTATTGGAAGTGCATCCAACTATTATGTTCCCTAT
GCGGCTACACCATCCAATATTCCTATAAATCATGGAATCACAGATCAGATGCCATCTTCC
AGCAACTACGGTCCCATCGGAGTGTCTGCAGATGAATATGTAAGGAATTGCCACTTCATG
GATAATGTTAGAGGCTTGTATAAGAGAAAGAATTCGGAAGGAATCCCCGGAAATTTTCAG
CATTTTCATGCCTCATCAAGCTCGAGTTCCTCCATTACACCATTAAACATTAGGAATCCT
GATGGAGTTGGAACGGTGGATCCTGCATCCTTCACTATGTCTCGCTATAGGGGAAATGCC
CCTCCACAAATTAGAGAAGCTGGATCTCAAAGGAGTGCGAGGAACAGATTAGGGACAACT
GCAGTGGATCCTGTTTTGATGCAAAATGCCAATCATTATTTTCAGGGAAATTACTTGGGT
CAGCCTTTTCAGCCAACTATAACAGATGGAGGTGCCGCAGCTTGGGCTCAGGCTCCTGGT
GTTCCTTATATGCATGGTAGCAATATTGGTGGACCTATGGAGACTAGGCATAGAAGTTCC
ACAAACTTTTCACATTCTCCCCTTGACCTTCGGAACCCGAACTTCCATCATCCTGCACCA
CCTATTGAAGGAGCGAGAGGCCACAGCATTAATGTCCACCCACAAGTAGCAGCAGTTCCT
TATTGCTTTCCAGCGAGTTATACCTCACAGAGCGCCATGAATCCCTCGCAGGATGGTTTG
GAGGTGGGGCGTAGACATTTCGGACCAGTTCCACCTACTGGCTTCAGGATATATCATCCT
CGCCGGGAAAGTGGTGGTTTACCCGAGACATCTCTGAGACACCGCAATCTCCCTCACCTG
AGAGTTCTCCCACCTGATGGAGTTGCTGTACTCGAGTTCCCAGAATTTTATGAAGAAGTT
GGGAATCTTATTGATCATCACAGAGATATGCGCTTGGATATAGAGGACATGTCTTACGAG
GAGTTGCTCGCTCTGGGAGAGCGGATCGGCAATGTTAACACCGGTTTATCAGATGAAACC
ATCAGACATAAATTGAAAACAAGACGGTATTCGACATTTGCAACACATATTAACCTTGAA
GAAGTGGCAACTGTTGACCAGGAACCTGAATTTTGTACAATTTGCCAGGAGGATTATAAG
AACGAAGAGAAAATCGGAACTCTTGATTGCGGGCACGAGTATCACACAAGTTGCTTAAGA
AAGTGGCTGCTCGTGAAGAACGTATGCCCCATATGCAAATCGGAGGCATTAGCCACATAA
>EDWA@DN7232_c0_g1_i7
ATGAGTCAAAGAAATATGCTATGCCCTAGCCAGATAATAGATTTAGAAATGGATCAGCGA
GGCCAGGGATATCCCCATCACGAGCCTTGCATCTTTTTGGGTGCCAGACCTAATTACCCT
CCACCTGATATGCAGATGAGGGTCACAGCTCCAGGGAACACAAGTACTCTTGATACTCAT
CCCTTACCGGAGCATTATGACAACGGTATGTTCTATGGGATTCCCCAGTACCCCAGTGTT
CAACATCATAATCATTCCCCAAATCTTGATCTTGGTATTGGAAGTACATCCAACTATTAC
ATTCCCTATGTGGCTAACCCTTCGTCAAGTACTCCTGTAAATCATGGACCCACAGACCAG
ATGCCATCTTCAAGCAACTATGGCCTCCTAGGAGTTTCAGCAGATGAATATGCTAGGGGT
TGCCACTTCGTGGATAATGTTAGAGGCTCGTATAAGAGAAAGAATTCTGAAGGAATCCCA
GGAAGTTTTCAGCATTTTAATGCCTCATCAAGCTCTAGTTCCTCGGGTACTCCATTAAAT
GCTAGACATCCTGATGGTGTTGGCACAATGGATGTGGCACCCTTCACCTTTCCGCAGTAT
AGGGGGAATGGCCCTCCACCAATTAGGGAAGCCGGATCCCAAAGAAGTGTTAGGAACAGA
TTAGGGGCAACTGCAGTGGATCCCGTTTTGATGCATAGTGCTAACCATGTTTTTCAAGGA
AATTACATCGGTCAGCCTTTTCAGCCAACAATAGCAGATGGAGGTGCCACAGCTTGGACC
CAGGCTCCTGGGGTTCCTTATATGCATGGTAGCAATGTGGCTGCACCTATGGAGACTAGT
CTTGGAAGTTCAGCAAACTTTTCTCAACCTTCTCCCCTTGATGTTCGGAACCATAACTTC
CATCACCCTGCACCACCTATAGAAGGAGTAAGAGGTCACAACATTAATATTCATCCACAA
GTAGCAGCAGCTCCTCATCGCTTCCCAGCAAGTTACGCCTCACCAGGTGCCATGAATCCT
TCACATGATGGTTGGGAGGTGGGGCGTAGGCATTTAGGACCAATGCCTCCTACCGGCTTT
AGGATATATCATTCTCGCCGAGAGAGTGGTATTGTACGCGAGACAGCTGTGAGACACCGC
AATCTTCCTCACTTGAGAGTTCTTCCACCAGATGGAGTTGCTTTACTGGAGCTCCCAGAA
TATTATGAAGTAGGAAATTTTTCCGATCATCACAGAGATATGCGCTTGGATATAGAGGAC
ATGTCTTACGAGGAACTGTTGGCTCTGGGCGAGAGGATTGGAAATGTGAATACTGGTTTG
TCTGAGGAAATCATTACAAGTAAATTGAAAACAAGAACTTATTCAACATTTGCTACAAAT
ATTAATCTGGAAGAAGCAGCACCCATTGACCAGGAACCCGATTCTTGCATTATTTGCCAG
GAGGATTATAAGAACGAAGAGAAAATCGGAACTCTTGATTGTGGACACGAGTATCATGCA
GGTTGCTTGAGTAAGTGGCTGTTCGTGAAGAACGTATGCCCCATCTGCAAATCCGAGGCA
TTAACTACGGGGTCCAAGAAAGTATAA
>EDWA@DN7232_c1_g2_i1
TTAGAAATGGATCAGCGAGGCCATGGATATCTCCATCACGAGCCCTGTGCCTTTTTGGGT
GGAATCGTAAACTATCCACCACCTGATATCCCGATGACAGTCATAGCTCCTGGGAACACG
AGTAGTCTTGATACTCTTCCCTTACCTGAGCATTACGAAAACGGTATGTTCTATGGGGTA
CCTCAGTACCCTATCCCTAGTATTCATCATTGTCATCACTCTCCAAACCTTGATCTTGGT
ATCGGAAGTGCATCCAACTTTTACATTCCGTATGCGGCTACCTCATCATCTGGTGTTCCT
ATAAATCATGGGCCGATAGGCCAGATGCCATCATCCAGCAACCACGGTCTCCTTGGAGTT
TCTGCTGATGAATATGCAAGGAATTGTCACTTCATGGATAATGTTAGAGCCTCGTATAAG
AGAAAGAATTCT
>EDWA@DN7233_c0_g1_i2
ATGGGTGCTTGCGTAATGGTTCAGACGAGTTTTACCTCGGTATTCATGGCGGAAGCTCAA
GCGGCTCTGCATGGTCTCCAATTTGCATTAAATTTGGGTTTTCGCAGGGTTATTCTGGAG
AGTGATTCACGAACGTTGATTCAGAAACTGCACTCCTCAGAGGACGATTACTCGGACCTT
CGATCGATAATTTGGGACATCAGAACCCTAGCCCAAAGATTTCAACTTTGCTGGTTCAAT
TTCACCCGCCACACGAACAATAGGGTTGCCCATGCCCTCGCAAACTCGGGGCGACGCTTT
AATCAGAATCGGATGTGGGTGGAAGAGGCTCCGCCGAAGATTATGGTCCTCGTTGATGAG
GACAAAGAAAACTCAAGGCCTCTCTGA
>EDWA@DN72341_c0_g1_i1
CCTATTGCACCATTGGTTTTCGTTTTCGCCTCCGAATTGCTTCTTTCTTTCATATGGTTC
CTCGGACGAGCATACGTTTGGAGCCCCGTTTATCGGACTGTGTTCCCCGAGAGGTTGCCG
AGTGACGAAAAGCTTCCGGCCATTGATGTCTTCATTTGCACCACGGATCCTAATAAGGAG
CCGACGATCGGCGTGATGAATACTCTGTTATCGGCTATGGCGCTCGATTATCCACTGGAT
AAGCTTCGTGTTTATCTTTCCGATGATGGTGGCTATGCTATAACGTTGTATGCTATGAGG
GAAGCCAGGAGATTCGCC
>EDWA@DN72346_c0_g1_i1
ATGGGAAGATTTGCCATCCACAAAACCAAGACTTTACTGCTTAGGGAAGCTAAGCGATCC
TTTGAGCGTCCGTTGAGCAAAATTGCCAGTGCCGACCGGGAGACTATCGAGAAGTATCAG
AAGCCATCGTCTTCGTTGTCGAACTATAATGATATAAAAGATTCACAGTGCTGGGTTCCA
CATCCGAGGAGCGGGATATATTTTCCCAAAGGCCATGAATGGGTGATGAAAGATGTTCCG
GTGGGAGCGGCGTCGTTTAATGAGACCTATTGGCTTAGGAATGTCGACGGTGTCGATAAA
CCGGAGCCGGCTGATCGTGAATACTTTCCTAGTGATCGTCACTATTCCCATGCAAATATT
TGA
>EDWA@DN7234_c0_g1_i2
ATGTCGGACGATTCGCGAACTCAGTCTCTGGTTTTCGGGTTACCTTGGCCTGAACTCAAC
GACGGCATATTCTACAGCGACGTCGTTCCTCATTCCGATTCCGGGCTTTCTTTAGTAGAG
TTTTACTCCAGGAAGTACAAACATTCAGCTCCTTTACAAGGTTGGTTGCAGCGAATTCAA
AATGGACAGATATCAGTTGATGGAATAGTCGTTAAAGACCCAAATGTGATTCTCAGTGGC
GATTCAGTTTTAGCTTACCATAGGCTTCCATGGAAAGAACCTGACGTTCCTCACTTGCTT
GATGTTTTGTACGAGGATGATGACTTGATTGCTTTAAACAAGCCTTCCGGTCTTCAAGTT
TTACCCGGCGGCCTTTTCCAGCAACGGACAGTTTTGACACAGCTTTGTTGGAGCGTAAAG
AAGCAGAACCCTCCCCTAAAAAGTCAAGAATCGCATCCCGTTCCTGTGCATCGCCTAGGA
AGGGGCACATCAGGAATATTACTTTGTGCAAAGACAAAAGTTGCTAAAACTCGCCTTGCA
GCATATTTTGCTGATGGGACATCTCTTGTTGGAGGTAACAGTAACAGGAAAGCTGAACTT
GGTGGTACCAGGAAAATATCGAAGATATACCGAGCACTTGTGACTGGCATACTTGGTGAA
GACAAGGTTGTCATCGATCAGCCAATTGGAATAGTGCGCTATCCCGGAGTGGCCAAAGGA
CTGTATGTTGCTTCACCCTCAGGTTTGTCTATCTAA
>EDWA@DN72353_c0_g1_i1
CCTTACGAGTTGCACACCGATGCATCGGATTTTGCTATAGGAGGGGTTCTTATGCAAGAT
GGGCATCCGATCGCCTACGAAAGTCGGAAGCTCAACGACACCGAGAGACGCTACACCGTG
CAAGAAAAAGAGATGACTGCCATCATTCATTGCCTCAGGGTGTGGCGACATTACCTCCTA
GGGGCTAAGTTCTTGATTCTCACCGACAACGTAGCAACTAGCTACTTCCAAACTCAAAAG
AAACTTAGCCCAAAGCAAGCTAGGTGGCAAGATTTCCTAGCCGAGTTCGACTACATTCTA
CAATATAAGCCGGGCAAAGCAAATGTAGTCGCCGATGCACTCAGTCGAAAGGCGGAGCTC
GCAGCATTAAGCCAAGCCACCAGTCCACTTCTTGATAGGATCAAGGAGGGTCTACACCAA
GAGCCCCTTGCCAAGAACATCATTGCACTAGCCAACGAGGGGAAGACCCGACGATTTTGG
GTAAGTGATGAGCTACTCTACACCAAAGGCAATCGCCTATATGTACCAAAGTGGGGCAAC
CTACGCAAGGAGCTAATCAAGGAGTGTCACGACTCCTTATGGGCCGGTCATCCAGGTATG
CGCCGAACACTTGCCCTTTTAAAGTCTAACTACTATTGGACTCGGATGCACGACGGCGTG
GAGGAATATGTGAGGACTTGTCTTGTGTGTCAACAAGACAAGGTTGTTCAACAACAACCA
GGAGGGCTCCTA
>EDWA@DN72356_c0_g1_i1
ATGGAAACTCCCTACCCAAAACCCATCTCTCCGACCCAAACCCGCATAGGCTGGATCGGG
ATAGGCGTAATGGGTGCAGCCATGGCTTCTCACCTCCTCTCAGCCGGCTATTCCCTCACC
GTCTACGCTCGCACCCCATCAAAAGCCTCGTCTCTCCTATCCCAAGGAGCCCATCTCGCC
GACTCCCCACAGCAACTCGCCCGTCAGTCCGACGTAGTTTTCACCATGGTGGGCAACCCA
CAAGACGTCAAACAAGTCGTCCTACAAACCAACGGTATTCTCTCAACCTTAAACCCGGGC
GCCGTCATTGTAGACCACACCAGCAGCAGCCCATCTCTGGCGCGCCAGATCTACACTTCA
GCTCGCGAAAAGGGTTGTTGGTCGATCGACGCTCCGGTCTCCGGCGGTGATATCGGAGCT
AGAGAAGGAAAACTGGCTATCTTCGCCGGAGGGGAAAGATCCGTGATGGAGTGGCTAAAA
CCCTTGTTTGATCTGATGGGGAGAGTGAGTTACATGGGGGAAGCAGGGTGTGGGCAGAGT
TGTAAGATTGGGAACCAAATAATGGTGGGGGCTAACCTGATGGGGCTCAGTGAAGGGCTG
GTTTTTGGTGAGAAAGCAGGGCTGGATTTGAGGAAGTACATGGGGGCGATCAGGGGAGGA
GGTGCTGGGTCAATGGCGATGGAGCTATTTGGGGGGAGAATGATCGAGAGGGATTTCAAG
CCAGGCGGGTTCGTGGAGTATATGGTTAAGGATTTGGGGTTGGGGGTAGATGTTGTGAAG
GAAGACGACGATGAGAGAGTGGTGGTTCTGCCGGGGGCTGCTTTGTGTAAACATCTGTTT
TCATCAATGGTGGCTAATGGTGATGGGAAGCTTGGTACTCAGGGGCTTATAACTGTTGTT
GAGAGGATCAATGGCAAGTGA
>EDWA@DN7235_c0_g1_i2
CCTCTCCCTCTCAACAGACGACTCTTCCTCCTCACCAAGTCACCGTGGATTCATCTCAGC
CGGCGCCGTTCAAGCAAAACCCACCCTCTCTACTTGCTTCTCAGCCGGAAGCCGTTCACT
CAGCTCAGCCGCGCAACTTGGAAGCAGCAAACATCAATGTCCAGCAAGCGGGTTTCGGTT
CTGACCTTCAACTGTCTCACCGATTTATCCAAGGTATGTTCTTCACGACGTTCCCCTCGT
TCAGTCCCACTTTTCAATATGTTCCTCAGCACTGCGGCTGAAAGGTGGGATTGTGTTAGC
CCTGATAGCACCTCTCAGTTTGAGAATCATCCGCATTATACCCCGAGTTCACTAGGTTAT
GAGCAGAAACAAAATGGGCACGCCTTAAACACAAACCATGGTCCTATGGGTGATTATTCG
GGGAGTCAGTACCGGCATAATCCGCAAGATTTTTATAATTTTACTTCTTATGGTCAAGTA
ACAAATAACACTATTTCTTATGGTCAAGTATCTGCTATTTCTGATTCTAAGGAAGTGTTA
GCTGAGGTTTCTGATGCTAGCTCAAATAATGCTACGATTGATATGCTGGAAGAATTTTGC
AATAAAAGGAATGTTAAAGAAGCATTAGAAGTTTTGGGGTTGATCAAACAGCAAGGTGTT
CATGTGGATTTGGCCCAAATTTTACACTTAATGAAGGCATGTGGAGAAGTGAAAGCTTTA
CAAGAAGCGAAAATGGTTCATGAACACCTCTTAGGATCATTTTCACCTCTACAGATAAGC
ATCTATAATAAGATTTTAGAGATGTACATGGAATGTGGTTCGACAGTTGACGCATTCGAT
GTGTTTGACAAGATGCCAAGGCGCAATCTGACGTCTTGGGATATTATGATAACATGGCTT
GCTAGGAATGGTCTAGGGGAGGATGCCCTTGACCTGTTTTCTCAGGTTAAGCAGGCAGGC
TTGAAACCAGACGCCAAAATGTTCATTGGTGTGTTTTACGCTTGTGGTGTCGTGGGTGAT
ATTATTGAGGGAATGCTCCACTTTTCATCAATGAGCAGTGATTATGGCATTGTCCCATCC
ATGGAGCATTATGTAAGTGTTGTTGACATGCTGGGGAGTGCAGGGCATCTGGATGAAGCA
TTGGAATTCATTGAGAAGATCCCATTTGTGCCCAGTGTTGATGTTTGGGAAACTTTAATG
AATCTCTGCAGAGTTCATGGGCACTTGGAACTTGGGGATCGTTGTGCTGAACTTGTGAAG
CTTCTAGATCCCTCTCGCTTGAATGAACAATCAAAGGCAGGCCTCATACCTTTGACAGAT
TTGGACCTTATACAGAATGAGAAGAAGAAATTGGCAAGTCAAAGTCCTCTTGAAGTCAGA
AGCAGGGTCAATGAGTATCGTGCTGGAGATACATCACATCCTGAGAATGATAGAATCTAT
GCACTGCTAAGAAGTTTGAAAGAACACATGAAAGAAGCTGGTTATGTTCCAGAAACGAAA
TTTGTTTTGCACGATATAGATCAGGAAAGTAAGGAAGAAGCTCTTCTTGCTCATAGTGAG
AGACTTGCTCTTGCTAATGGTCTCCTCACTACTCCAGCTCGTGGACAGATTCGTATAATC
AAGAATCTCCGTGTTTGTGGCGATTGCCATGCTGCATTTAAGATCATGTCAAAGATTGTT
GGCAGAATGATCGTGATGCGAGATGCAAAGAGGTTTCATCATTTCAATGAAGGGATATGT
TCTTGTGGAGATTATTGGTGA
>EDWA@DN7235_c0_g2_i1
AAATGCCAAAATCTACAAACAAAAAAAAAAAAGAAAAAGAAAAAAAAGGCAGCACTGGCA
ACCGGAAAGCGAATGAAGAATCTGAATCCGAGTTCAGCATTTGCTAAAACTACTTGGAAA
AATCACTTCTCAACAAAGTCCAACCTCACAACATGGTTCAACAAATACTTGGACAAATCC
AATGTCTCTTCTTGGAACTCAATCATCGCCGAGTTAGCTCGCGGTGGTGACTCAACCGAA
GCTCTCAGAGCCTTTTATTCAATGCGCAGACTTTCTCTTAAACCTAACCGATCCACTTTC
CCTTGCGCCATCAAGGCTTGCTCCGCTTTACTCGATCTTTACTCCGGCAAACAAACCCAT
CAACAAGCCTTAATCTTCGGCTATGACACTGACCTCTTTGTATCATCAGCTCTCATTGAT
ATGTACTCAAAATGTGGCCAGTTGAGAGATGCTCGTATCCTATTTGATCAAATTCCCCAA
CCAAATATAGTATCTTGGACTTCTATGATTACAGGATATGTCCAAAACAATAATCCCGGC
CAAGCTTTACTGCTTTTCAAGGAGTTGTTGATTCAGGAAAGTGAAAATGATGGAGATGCT
TCAAATGAACACGTTTTCGTTGATTCAGTAGCTATTGTTTCCGTCATTTCCGCTTGTTCT
CGTGTTCCCGTAAAAGGAGCAAGTGAAGGGATTCATGGAATGGTTATAAAGAAGGGATTT
GATGGAGATGTGGCTGTTGAAAATACATTGCTGGATGCATATGCTAAAAGGGGCGATGTG
GCTCTATCTAGGAAAATGTTTGATGCGATAGTTGACAAGGATGATGTTTCTTGGAACTCT
ATGATTTCTGTTTATGCACAAAATGGGATGTCTAATGAGGCTTTGGAGGTTTTCTATGAA
ATGGTAAGGGATAATAATGTCAGTTACAATATCATTACCCTTTCTTCTGTACTTTTAGCT
TGTGCTCATTCAGGTGCTCTGCAAACCGGAAAGTGTATACACGACCAGGTTATAAAGATG
GATTTGGAGAATAATGTTATTGTGGGAACTTGCATTATTGACATGTATTGCAAATGCGGG
AGAGTTGAAATGGCGAGGAAGGCATTTAATTGCATGAAAGTGAAGAATGTCAGGTCATGG
ACTGCCTTGATCTCTGGTTACGGAATGCATGGTCGTGCCAAAGAAGCTTTAGAGGTCTTT
TATGAGATGATAAGAAATGGGGTCAGACCAAATTACATTACTTTTGTGTCAGTTCTTGCC
GCTTGTAGCCATGCTGGTGTGGTGCAAGAGGGCTGGGACTGTTTTAAAGCAATGAAGGAA
GAATTCAAAGTAGAACCTGGGTTGGAACACTACAGTTGCATGGTTGATCTTCTTGGGCGA
GCCGGATATCTCAACCATGCTTACAACTTGATCAAGGAAATGAAAGTAACACCCGATTTT
GTAATCTGGGGTTCACTTCTTGCGGCTTGTAGGATGCACAAGAATGTGGAGCTAGCCGAG
ATTTCTGCCTATAAGTTGTTTGAATTAGACTCAAATAATTGTGGGTACTATGTCTTACTT
TCTAACATATATGCTGATGCTGGAAGGTGGAAAGATGTAGAGAGAATGAGACTTGTTATA
AAGGACCGTGGACTAGTTAAGTCACCTGGATTCAGTTTGGTTGAACTGAAAGGCAGGGTA
CATATTTTCTTGGTTGGAGATAAAGAGCATCCTCAACATGAGAAAATATACAAGCATCTG
CAAGAGCTAAATGTGAAGCTGCAAGGAGTTGGCTATATACCCAAATTGACATCAGCTCCT
TATGATGTGGATGACGAAGAGAAAGGATTGACATTGCGGGTTCATAGTGAGAAGTTGGCA
GTTGTGTTTGCAATAATGCATACATTTCCTGGTGCAACAATCCATGTTATTAAGAATCTT
AGGATTTGTGGGGATTGTCATACCTTCATTAATTTGATCTCAAAGATTGTTGATCGGGAG
ATTGTTGTAAGAGATTCAAAGCGATTTCACCATTTTAAGGATGGATCATGTTCTTGTGGA
GATTATTGGTGA
>EDWA@DN7235_c0_g3_i2
AAATTTTCTGCAACTATGAAAGCAATAAATTCCAGGATTTCCCATTGTTTATCTTTATTT
CACCAGAACAGAGCAATGATTTCTTCTTCCTTTTCTTCTCAAGCCCAGGCTCAAATACAT
TTCCCTCGAAAAGCGTCTATCGAACCAAACACCACTGACAATCTCATAGCCCGATTGCAC
AATTTCTGCAACCAAAAACGCTTGAAAGAAGCCATTCAAATCCTCCATCAAGTTGAGAAA
CCTCCAGCTGCTCTTTACTCAACTCTCATTCAGCTTTGCTGCCAGAATCGAGCTCTTAAC
GATGGTAAAACTGTCCACAAACATATGAAATTTTCTGGGTTTCTACCCGGTGTTGTTATC
TGTAACCGTCTTCTGGATATGTACGCGAAATGCGGAAGTTTGTCTGATGCTCAAAATCTT
TTTGATGAAATGAGTGAAAGGGATTTGTGTTCTTGGAATACTTTGATATCTGGGTATGCC
AAAATGGGAATGCTTAAAGAAGCAAAGAAGCTGTTTGATGAAATGCCTGAAAGAGATAAT
TTCTCATGGACAGCGATGATTTCGGGTTACGTCCGTTTTGATAAGCCTAAAGAAGCGTTA
GAGCTTTACAGGATGAAGGAAATGAGTTTGCTTTCGAAGTTGAATAAGTTTACCGTGTCA
AGCGTGTTAGCTGCTTCTGCTGCCATGGGGTGCTTAATTATAGGCAAAGAGATTCATGGT
CGAATAACCAGAGCTGGGTTGGATTTGGATGACGTTGTCTGGAGTGCTTTAATGGATATG
TATGGGAAATGCGGGAGCATAACAGAAGCAAGGTCGGTTTTTGATAAATTGGTGGATAGA
GATATTGTTACTTGGACTGCAATGATCGATAGGTATTTCAAGGATGGGAGGCGAGAAGAA
GGGTTTGAATTGTTTCGGCAGTTGATGGAATCGGGTGTAAGACCTAATGAGTTTACGTTT
GCTGGGGTTTTGAATGCATGTGCTGATGCTGCTGCCGGGGAAATAGGCAAGCAGGTTCAT
GGATACATGACAAGGATTCATTTTAATCCTTTGTCTTTTGCTGCTAGTGCTCTTGTTCAT
ATGTACTCCAAGTGTGGAAATGTTGAGAATGCAAAAAGGGTGTTTAATGGGATGCCTCAA
CCTGATTTAGTTTCGTGGACTTCTTTGATCAATGGTTATGCTCAGAATGGCCAGCCTGAT
GAGGCTTTGGAGTACTTTGAGTTGTTGCTCAAATCAAATACGGAACTGGATCACATTACT
TTTGTTGGGGTTCTTTCTGCTTGTACACATGCTGGATTGGTTGATAAAGGGCTAGAATAT
TTCCACTCAATAAAGGAAATACATGGATTAACCCATACTGCTGATCATTATGCCTGTATC
ATTGACTTATTAGCCCGATCTGGCCGATTTCGGGAAGCAGAGAATATCATTAATAAGATG
CCCATGAAACCAGATAAGTTTTTGTGGGCTTCCTTACTTGGTGGTTGTAGAATCCATGGT
AACCTTGAATTGGCCGAAAAAGCTGCTAAAGCATTGTTCGAGATAGAACCTGAAAATCCG
GCGACCTATGTTACCATGGCCAACATATATGCCACAGCTGGTAGGTGGGATGAAGTTGCA
AAAATTAGAAAGTTAATGGATGACAAGGGGGTGGTAAAGAAGCCAGGTTTGAGCTGGATT
GAGGTCAAGAGGCAGATACATGTTTTCTTGGTGGGAGATATTTCTCACCCAAAATCCAAG
GAAATACACGAGTTCTTAGGTAAGCTTTCGAAGAGAATGAGGGAAGAAGGGTATGTTCCG
GACACCAACTTTGTGCTGCATGATGTGGAGGAGGAGCAGAAGGAGCAAAACCTCTCATAC
CATAGTGAGAAGCTAGCTGTGGCGTTCGGAATTATTTCTACTCCTCCAGGAACACCAATC
AAAGTTTTCAAGAATTTGAGAACTTGTGTAGATTGCCATAATGCCATTAAATATATCTCA
AAGATTGTTAACAGGAAAATAACCGTAAGGGATTCTAATCGGTTCCATTGCTTTGAAGGT
GGGAACTGTTCTTGTGGAGATTATTGGTGA
>EDWA@DN7235_c1_g1_i1
AAGCTGTTTGATGAAATGCCTGACAAAAATCTAGCATCTTGGGTTACACTTATTTCTGCT
TACTCAGAAAAAGGACATTTAGAGAAAGCTTTGGGGTTATTTTCTCAAATGATCGAGTTA
GGAATTGAACTTCATTCTGCCTTTTTTACCAGCCTCTTGAAGAGTTTATTAGATCCTTCT
GTTTTGGAGATTGGGAAACAGCTTCATTCGCTTGTTATAAGAATTGGATTAAGCACTGAT
GTTTCTGTTATCACAGCAATCTCCAATATGTACGTGAAATGCAGGGAGCTAGAAAGAGCT
AAGCTCGTTTTCGATCAAATGGTTGAAAGAAATGTCGCGGGTTGGACGGGATTGATGATG
GGATATACTCAAGCTGGCAAAGAGAAACATGCTTTGGTATTATTTGTTAGAATGTTAAAG
GAAGGTGTTGAACTGGACAAGTTTGTGTTTTCGATTGCGCTCAAAGCGTGTGCTGGTTTG
GAGGATTTGAACTTAGGGAGGCAAATTCATGGTTATATTGTTAAACTCGGGTTGGAATCT
GAGGTTTTCGTGGGAACTCCTGTTGTCGATCTATATGTCAAATGCTCGCATTTTGATTCT
GCTACTCGAGCATTTGAGAGGATCTCAGAACCGAATGATGCTTCGTGGAGTGCTATAATA
ACTGGCTATTGTCAAATTGGTAAACTTGAGAAATCACTGCAGATATTTCAATCATTAAGG
ACAAATGCTATGGCTATAAATTCATTTATATACACTAGCATTTTCCAAACATGTTCGGCT
CTTGCAGATTATAACATGGGCGCCCAAGCTCATGCAGATGCAATAAAAAGAGGGTTGGTT
TCATATCTTCATGGAGAGAGTGCATTGATCACTTTCTATTCGAAATGTGGTAGGTTGGAC
TATGCAAATCGAGCCTTTGAGTCTATAGATGAACCAGATACTGTGGCTTGGACCGCAATA
ATATGTGGTCATGCTTATCATGGCAATGCTTCTGAAGCCCTAAAACTTTTCAAGAGGATG
GAGAACTCTACGGTGAAGCCAAATGAAGTTACTTTTGTGGGAGTTTTAACTGCTTGTAGT
CATTCTGGTTTCATTACAGAAGCCAAGCTATATTTAGAGTCAATGAGCCATGAGTATGGT
GTGAAACCAACTATTGATCATTATGATTGTATGGTTGACGCATACTCTCGTGCTGGACTG
CTTCAGGAAGCATATGAACTGATAAAGAATATGCCCTTTGAGCCGGATGCAATGAGTTGG
AAATGCTTGTTGGGTGGGTGTTGGATCCATCGAAATCTCGAGCTGGGAGAAACTGCAGCC
AAAAATCTACTTCAGCTGGATCCTGATGACACTGCAGGTTATATTCTGATGTTTAACCTA
TATGCTTCACATGGGAAATGGGAAGAAGCGGCCCGTGTAAGAAGTACGATGGGTGCAAGA
AAGTTGAAAAAGGAACTTAGCTGTAGCTGGATTACCGTCAAGGGTAAGGTGCATCGATTC
GTAGTGGGTGATAAACACCATCCTCAGACAGAGAACATTTATGGAAAGTTGAAAGAATTA
AACCATTCTTTCATGGATGTTGAAAGCGTCCTTTTAAAAGAAGAGGATGTGTCATTTGGT
TTGCCGGAGCGTAAACAACAGCTCACGGAGCACAGTGAGAGACTTGCCATAGCATTTGGG
CTCATATCCGCACCAAGCAATGCTCCTATAATTATTTTCAAGAATCTCCGGGCATGTAAA
AACTGCCATGATTTTGCAAAGCATGTATCAATGGTTACAGGTCGCGGAATCACTATTAGA
GATTCATGCAGATTCCATCACTTCCACATGGGGAAATGCTCTTGCAATGACTATTGGTGA
>EDWA@DN7235_c1_g2_i1
ATGGCGAATACTCCCTTGCCGCCATCCATTCCAGCAACTCGCTTTGCTCGAATACCTTCA
TGGGTCTCTCTCAAAAGCAGCTCTTCTTCTTCATTGAAAATCCCCCAAAACCAACAGCAA
CAAGGCCAAGTCGAGAATGTACACTTGCTTTCTTTGTCTAAACAAGGGAAACTCAAAGAA
GCTCGCGAATTCCTCAAACAAATGGACGGAGCTGGCGTTCCCGTCAACCCCGGCTCTTAT
AAATCCCTCCTCCAAACCTGTAGCAATATGAGATCTTTGTCGGATGGCAGATTGATTCAC
CAACGTTTGCCAACAACGATGGGGATTCCGTCTAGGTTTCTCGACAACTGTGTCTTGCAA
ATGTACTGTCTCTGCGAGAGCTTTCAGGACGCGGAGAAGCTGTTTGATGAAATGCCT
>EDWA@DN72362_c0_g1_i1
GAAGAACAAATCTGTGGAACCGATAAAACTCAGTTAAACCCACTCATTCTGCTCACTCAT
CGACCAATTTTCAAAGAAACATACGAAATGCAAGTCTCTCTCCCCATTTCGCCCTCCAAA
ATCCCCTCAATTTTCCCATTCCACCACCCCATTTCCCCCCTTCAGCAACCCCACAAGAAC
CTCAATTTCCAAACCCAAGCCACCCCGTTCAACTCCCTCAAAACCGCCGGCTATTTGTCC
TCCATAAGCCGTTCTATAGATGAAGAAGAAGAGTACCGCAAAGCCAGAGCTGCTGTCACG
AGAAAGGGTATTGAAGTTGAAGGCTACTTCATTGAAGGACTCTCTATCGGCGGCCATGAA
ACCTGTCTCATTGTTCCTGAATTAAAGTCTGCTTTTGACATTGGGAGGTGCCCCTCTCGT
GCTATTCAGCAGAATTTCGTTTTCATCACTCATGCACATCTTGACCACATTGGTGGGCTG
CCAATGTATGTAGCTAGCCGTGGTTTGTACAACTTAAAGCCTCCGACAGTATTCGTACCT
CCATGTATCAAAGAAGATGTGGAGAAGCTGTTGGATATTCACAGGGCAATGGGAAATGTG
GAACTCAACCTTGACTTGGTCGCACTTGATGTTGGTGAAACTTATGAACTACGGAATGAC
ATTGTTGTCCGGCCATTTAGAACTCACCATGTTATACCAAGCCAGGGTTATGTCATATAC
TCTGTTAGGAAAAAGCTGAAGAAGCAATACATGCATCTGAAAGGGAAACAGATTGAGAAA
TTGAAGAAGTCTGGTGTTGAGATCACAGACATTGTATTGTCTCCAGAGGTGGCTTTTACA
GGGGATACTACAGCAGAATACATGCTTGATCCACGTAATGCCGATGCCTTGAGGGCTAAA
GTTCTTATAACTGAGGCAACATTCCTTGATGACGGTTATAGCATTGATCATGCAAGACAA
CATGGTCATACTCATTTATCCGAGATCATTGAGCATGCTCAGTGGATCAGGAATAAGGCT
GTCTTGTTAACTCATTTCTCTTCCCGCTATAGCATAGAGGACATTCGTCAAGCTGTTTCA
AAGTTGCAGTCTAAAGTGTCAGCAAAGGTGGTTCCTCTAACTGAGGGTTTCAAATCGATT
TACACATAG
>EDWA@DN72368_c0_g1_i1
CAGGGATACAACTGTAGAAGACAAGCCGAGCAACGCCACAAATCGATAATTCTATTGGAT
GCGGTTGACCATTCGTTGCTGAACGTGATCCACCACTTTGATTTGAACGACAGTTATTAC
AGTTGGAAAGAGTTGCCGTTGGAGGCGGCGGTGATCAACCATTATAAGTACCAAGCGTGG
CCGGAGTTCGTGACCAAGTTCCGAAGGAGGGTATCGGCTTTTGTTGCGGATTGGAGGACG
AGGGTTAACCCGATGTCGAAGGACCGGACCCCCGGGTTAGGGTTCCAACCCATCAAGCCG
GACCGTTGGGAGAAAATGTTTTGCGATGTGAAAGATGAAAGGTTGAAACTGTTGACTCGG
AATTGGTTCGGTTCTGAAACACCCGATGGGTTCAAAATGGCGTGGCAAAGATGA
>EDWA@DN7236_c0_g1_i1
ATGGCTCAAATCAAGAGAGCGAAATATGGAGTCGTTGACATGGACTTTGTTTTGGGAGTT
GGAGGATATGATCTTGACAGAATTGATACTGAAGTTAATGTAGATGATTCTCGCTGTGGC
AACCATCAACATGACATGCATGGACACCACAAGGAGCATCATCATGATCATGTGCATGAT
TCTGCTGTATCTAGTGTTAGCATTGTGTCTGAGGGAACCCTTGATCTTGATGAGGTTGAT
GATTGGCTTGAAAGATTGGTTGAAGAGAAAGGGGAGGACCTATATAGAATGAAAGGAGTC
TTGTCTGTGAATGGTTCTGATCAGCGTTATGTTCTTCAGGGGGTGCATTCGATGTTGGAT
GGCTGCCCTGGGAAAACATGGGAACCTGATGAGAAGAGAACAAACAAGCTTGTATTCATC
GGAAGAAATTTGGATGAATCCGCCCTTAGAAAAGGTTTCAGAGGTTGTCTTCTTTGA
>EDWA@DN7237_c0_g1_i4
ATGGGATGTCTAGTTTCAACACCAAAGGATTCTGGGGGGAATAGGAGGAGGCCAACAAAT
ATTGGGGAAGTTTCTGTGTATGTCCCGGGTTTACGAACTCCCAAACCTGTTGATTTCTCT
CAATCACTCGGTGGTCACTTGTCAAAGACGTTAGTGGAGCGCCTTAATGCGCTGAGAACT
CGAATTGTTGTTATGGCAGGGCAAGAAGCACCTACAATTACAAGAACAAGGAGGAAAACT
GCTACACAGCATGGGGGTTCAGTATTGGCAGATCTTCATCAAGCTCTTGAAGACTATTTG
CCTGTGCTTCTGGGATTAGTTTCAGATGGGAGCCAGCTACAATTCAAAGTGCAGTTTATT
TGGGTTAATCAAGAGGATGATGCTGAGGAAACAGCCATGTTTAATGCTTGGTATGAAGTG
TTGTCAGTATTGCATCTGATGGCAGTGTTATCATTGTCACAAGCCAACTTACTGCTTCTT
CCAAGGACTTCTGATAGCCATCAACCAAAAGTATCAGAAGAAAGGAGACGATCTTCTATT
GACATTTTCTTGAAGGCAGCTGGATACCTGGATTGTGCTGTCAAGCATGTTCTCCCTCAG
TTTCCATCTGAACTAAGGAGAAATTTACCAGTAGACCTAGCAGAAGGAGTTCTTCGAGCA
CTTTGTTTGCAAGCATTAGGGCAGGGTGTTGAAATCCAGCTTGGAATGGCAATTGATAGT
ATCAAGGCTACACTTGCTGTGAAGCGAAGGCTTGCATGCGAGATGGTAAAATACTGGCAA
CAGGCTCAAGATAACATTATGAATCTTCCATTATCAAATGGGTGGGGTGAAAAGCATAGA
CTTTTTGTAAAGTGGAAATATGTTGAAGCGAAGGCTGCAGCATATTATTATCATGGTTTG
ATCCTTGATGAGGGAAATACGGAGAAATCCCATGGAATGGCCGTAGCCGCTCTGCAAGCT
GCTGATAAATATTTCGACGAAAGTAAGAAGGCTTGTGAAGTATTTAATGCAGCTCAGCCT
TTGTCCAGAAATCCACCTCTTTGGGGGACCATGAAGTATCTATCCGAGAAAATTCCGAAA
GACACATCTAGCAAGGTCCGGATAAACCGTGACCTCTACTCTCATGAAAAAATCATGGGG
ACGGCTCCTACTTTACCGGATTTTCCATTAGCATTGAAACCGGACGAATATCAATTGCCT
GCGGTGGATCCGTCATGGAATGAGATTCTAGAGTTGAGCCACAATGGCATGAATGAGGTG
AAGCCTGATAAAAGATAG
>EDWA@DN7237_c0_g1_i7
ATGGGGTGTCTGGTATCAACTCCAAAGGATTCTGGGGGAAACAGGAGGCGGCCAGGAAAT
ATTGGGGAAGTTTCTGTGTATGTGCCGGGCTTACGAATTCCCAAGCCTGTGGACTTCTTT
CAATCACTTGGTGGGCACTTGTCAAAGACATTAGTGGAACGCCTTACTGCCCTGAGAACT
CGTATAGTTGTTATGGCCGGCCAAGAAGCACCTACAGTTACAAGGGCAAGGAGGAAAACT
GCTACACAGCATGGGGGTTCAACATTGGCAGATCTTCATCAGGCTCTTGAGGACTACTTG
CCTGTGCTTTTAGGATTAGTAACAGATGGGATCCAGCTACAGTACAAAGTACAGTTTATT
TGGGTAAATCAGGAGGATGACGCTGAGGAAACAGCGATGTTTAATGCTTGGTATGAGGTG
TTGTCAGTTTTGCATTTGATGGCGATGATATCATTTTCACAAGGCAACTTATTGCTTCTT
CCAAGGACTTCTGCTGATGGTTATCAACCAAAAGTATCAGAAGAAAGGAGACGATCTTCT
ATTGACATTTTCTTGAAGGCAGCTGGATACTTGGATTGTGCTGTCAGACATGTTCTTCCC
CAGTTGCCATCTGAACTTAGGAGAAATTTACCAGTAGATCTAGCAGAAGGAGTTCTTCGA
GCACTTTGTTTGCAAGCATTAGGACAGGGTGTTGATATCCAACTCGGAATGGCAATCGAT
AGTGCCAAGGCTACTTTAGCTGTGAAACGAAGGCTTGCATGTGAGATGGTAAAATACTGG
CAGCAGGTATGA
>EDWA@DN7238_c0_g1_i2
ATGTTTGGGTTTTCAGCCAAAGTTCAAGAGCTACACGTTTATGAACTCAACGAGAGAGAC
AGAAGCAGCCCTGCAGTTTTGAAGCTCAGCCAAAAACCTGTCAACTCACTGGGTGATCTC
GTTCCTTTCACCAACAAGCTCTACTCCGGAGACTTGCAGAAAAGGGTCGGCATCACAGCT
GGACTCTGTCTCCTGATCCAGCACGTTCCGGAGAAGAAAGGCGATCGATATGAAGCCATT
TACAGCTTCTACTTCGGTGATTACGGCCATTTAGCCGTCCAGGGACCCTATTTAACGTAC
GAGGATACCTACTTGGCTGTGACGGGAGGATCTGGGATTTTTGAGGGAGCCTACGGCCAA
GTCAAGTTACATCAGATCATCTTCCCCATGAAGCTCTTTTATACTTTCTACTTGAAAGGC
ATACCCGATTTGCCAGCCGAGCTTCTAGGTAATCCGGTGCCGCCGTCACCCGCCGTCGAG
CCATCCGCGGCTGCTAAAGCGACCGAGCCTCATGCTACTATCCCTAATTTTACCAAGTGA
>EDWA@DN72390_c1_g1_i1
ATGGCTACAATGCTGAGATCTGTCTTAACTCTCACGCTCTTCACTCTTCTCCTTTCCCAC
GCTTCAGTTGAGGTGTCGGCGACAACGTTAACACTCTACAACAAGTGTCCGCACCCAGTC
TGGCCCGGGATCCAGCCAAGCGCCGGAAAGCCACTCCTAGCACGCGGCGGCTTCAAGCTT
CCACCAAACAAGGCCTACTCCTTGAATCTACCTCCTCTCTGGTCGGGTCGTTTCTGGGGC
CGCCATGGATGCTCCTTCGACGCTGCCGGACGCGGCCGTTGCGCAACCGGGGACTGCGGC
GGCTCACTCTACTGCAACGGTATCGGAGGAACTCCACCCGCCACTCTGGCTGAAATCACC
CTCGGGACACAACAGGATTTCTACGACGTCAGCTTGGTCGACGGCTACAACATAGCCATG
TCGATAACTCCTTTCAAAGGCACCGGGAAATGCAGCTACGCCGGGTGCGTTAGCGACTTG
AATCTGATGTGCCCGGTGGCTTTACAAGTGAGGGCGGGGCATAACAAGCGAGTGGTGGCT
TGCAAGAGCGCGTGTTTCGCTTTCAACTCTCCCCGCTACTGCTGCACCGGAAGCTTTGGG
AGCCCGCAGTCGTGTAAGCCGACGGTTTATTCAAAGATCTTCAAGACCGCTTGCCCCAAA
GCTTATTCTTATGCCTACGATGATCCCACCAGCATTGCGACTTGCTCTCGGGGCAACTAT
TTGGTCACTTTCTGCCCTCACCGCCGCTAG
>EDWA@DN72399_c0_g1_i1
ATGAGCATGGTTCCCAAGCCCCAAATCACCAAACGCAAGATGCCAAGCTTGGGTGGTTGC
TTTGACGGGTGCCGAGACCACACTCTCGGCACCCGGGTGTGGAACCACAGCGACAGGGCC
GTGGAGCTTCAAGTACGAGTGGGATCGATACTCAAAAAGGTTCACACGTTGAAACCGGGG
TGTTCGAAGAGACTGAAGTCCAAGAGCATATACAAGGCATATATGCCCGGCAGCGATAAT
GGTGGCAGCGGCAACGGCGGTGCAGGGATGAAGAGCTTGCTTTATTACTATGATCAAACT
TGCCATCCATACATTTGGGTGCATGACACGGTGGGCGATTCCTCAAGGATGGTTAAGCAA
CAGTACATTAGCCTTGAAGATCTAAGGGATTGTTCCGAAATTCGGGTTTTCAGAGATCAT
CAACGAGCTTGCATCTCGGTTCGTAAGAAACCAAGGCCGGATTTTTGCTGA
>EDWA@DN7239_c0_g1_i2
ATGGCGTCTGATTTGGAGATCAGAGCCAAAGAAGCCTTCATCGATGACCACTTCGAACTT
GCGCTCGATCTTTACTCTCAGGCCATTCAACTCAACCCTAAAAACGCTGAACTCTACGCT
GACCGCGCTCAAGCCAACATCAAACTCGATAATCTCCCCGAGGCTGTCGCGGATGCAAAC
AAAGCAATCGAGTTGGATCCGTCCATGTCTAAAGCTTACATGCGTAAAGCTATGGCATGT
ATGAAGCTTGAGGAGTATCAAACTGCTAAGGCTGCATTGGAGAGTGGCGCTGCTTTGGCG
CCAGGAGAGTCCAGATTTTCTAAGTTGATCAAAGAATGTGAAGAGCGCATTGCGGAGGAA
AATGGTGACCTACCAAAGGAGATGCTGAAAGAAGTGGCAACAAGTGCCGTACCTGCAAAA
GAAGTTGAGCCAGTGAAGGATGTGCCTGTTCCAATGACAACAAATGTTGTACCTGTGAAA
GACATAAAGCATGCGTTTTACCAGAAACCGGAGGAAGTTGTTGTCACAATATTTGCCAAG
GGAATACCGAAAGAATGTGTTAAAGTAGATTATGGTGAACAAATCCTAAGTGTTGCCATT
GAAGTTCCTGGTAAAGATGCATATCATTTCCAACCTCGATTATTTGGAAAGATCATAACT
GAGAAGTGCAGATATGAAGTTTTGTCAACCAAAATTGAGATTCGGCTGGCGAAAGCTGAA
CCAATTCACTGGCCATCCCTTGAATTCAGCAGGGAAGTTGCTCTCCCCCAAAGGGTTAAT
GTATCTTCAGTAACTGCAAATCAAAGACCGGTGTATCCATCCTCCAAACCAAAGGGGGAT
TGGGATAAAATTGAAGCTGAAGTAAAGAAGGAGGTACATTGA
>EDWA@DN7239_c0_g1_i5
ATGGCGTCCGATTTGGAGACCAAAGCCAAAGAAGCCTTCATCGATGACCACTTCGAACTT
GCGCTCGATCTTTACTCTCAAGCCATTCAACTTAACCCTAAAAACGCTGAACTCCACGCT
GACCGCGCCCAAGCCAACATCAAACTCAATAATCTCCCTGAGGCTGTCGCGGATGCAAAC
AAAGCAATTGAGTTGGATCCTTCCATGTCTAAAGCTTACTTGCGTAAAGCTACGGCATGT
ATGAAGCTTGAGGAGTATCAAACCGCTAAGGCTGCGTTGGAGAGTGGCGCTGCTTTGGCC
CCAGGAGAGTCAAGATTTTCTAAGTTGATCAAAGAATGTGAAGAGCGCATTGCTGAGGAA
AACGGCGAGCTACCAAAGCAGATGCTGAAAGAGGTGGAAACAAATTCTGTACCTCCAAAA
GAAACTGAGACAGTGAAGGATGTGCCTGTTCCAATGGCAACAAATGCTGTACCTGTGAAA
GAAGTGAAGCACTCATTTTACCAGAAACCAGAGGAAGTGGTTGTCACGATATTTGCGAAG
GGAATACCGCGAGAATGTGTTAAAGTACATTATGGTGAACAAATCTTAAGTGTTGTCATT
GAAGTTCCTGGCAAAGATGCATATCATTTCCAACCTCGATTATTTGGAAAGATCATAACT
GAGAAGTGCAGATATGAAGTTTTGTCAACCAAAATTGAGATTCGGCTGGCGAAAGCTGAA
CCAATTCACTGGCCATCCCTTGAATTCAGCAGGGAAGTTGCTCTCCCCCAAAGGGTTAAT
GTATCTTCAGTAACTGCAAATCAAAGACCGGTGTATCCATCCTCCAAACCAAAGAGGGTT
AATTGGGATGAAATTGAAGCTCAAGTGAAGAAGGAGGAGAAAGATGAAAAAGTTGATGGT
GATGCGGCTTTGAATAAGTTTTTCCGGGACATTTATAAGGATGCAGATGAGGACATGAGG
CGGGCCATGCAAAAATCTTTTGTGGAATCAAATGGGACAGTGCTTTCAACAAATTGGAAT
GAAGTCGGTGCAAAGAAGGTGGAAGGGAGTCCTCCAGATGGTATGGAAATGAAGAAGTGG
GAGTACTAA
>EDWA@DN723_c0_g1_i1
ATGTCTCGGGTTTATATCGGGAATTTGGACCCTCGGGTTACTGAGAGGGATCTCGAAGAT
GAGTTTAGGATTTTCGGCGTCCTCCGCAATGTTTGGGTAGCTCGAAGGCCACCAGGATAT
GCATTTATAGAGTTCGATGACCGCAGGGATGCTTTGGATGCAATCCGTGAATTGGATGGC
AAGAATGGTTGGCGTGTGGAACTTTCTCATAACTCTAAAGGCGGCGGGGGCGGTGGAGGT
GGAGGTCGTGGTGGACGTCGTGGTGGGGGTGAGGATTTGAAGTGTTATGAGTGTGGTGAA
CCTGGTCACTTTGCTCGTGAATGCCGCTCACGCATTGGCTCACGTGGCGGCCCAGGTAAT
GGGCGACGTAGGAGCCCCAGTCCTCGTCGCCGTAGGAGTCCAAGTTATGGATACGGGCGC
AGGAGCTACAGTCCACATGGGAAAAGATCTCCTCGGCGTCGAAGCATATCACCTCGTCGT
GGTCGCAGCTACAGCAGGTCACCTCCATATCGTCATGCTCGTCGTGATTCACCTTATGCT
AATGGAGATTAA
>EDWA@DN723_c0_g1_i3
ATGTCTCGGGTTTATATCGGGAATTTGGACCCTCGGGTCACTGAGAGGGATCTCGAAGAC
GAGTTTAGGATATTCGGCGTTCTCCGCAATGTCTGGGTAGCTAGAAGGCCGCCAGGGTAT
GCATTTATTGAGTTTGATGACCGCAGAGATGCTCTGGATGCAATCCGTGAATTGGATGGC
AAGAATGGTTGGCGTGTGGAACTTTCTCATAACTCTAAAGGCGGCGGGGGCGGTGGAGGT
GGAGGTCGTGGTGGACGTCGTGGTGGGGGTGAGGATTTGAAGTGTTATGAGTGTGGTGAA
CCTGGTCACTTTGCTCGTGAATGCCGCTCACGTGGTTCACGGGGCATGGGGAATGGGCGA
CGTCGAAGCCCTAGTCCTCGTCGTAGGAGTCCAAGCTATGGATATGGGCGCAGGAGCTAC
AGTCCACGTTGGAAAAGATCTCCTCGACCCCGCAGCATATCACCTCGTCGCGGCCGCAGC
ATCAGCAGATCACCTCCATATCGCCATGCTCGCCGTGATTCGCCTTATGCTAATGGAGAT
TAA
>EDWA@DN72400_c0_g1_i1
ATGAAAGGCAAAGCTGTGGAAGCATATAGCAGCAACGGTTTCGTCCAAGATTATAGCTTT
CCATCGGATCTTCCTTGTAAGAAACACCCACAATCATGTTCGGTCGGTATATGTGCTTAT
TGTCTCAAGGATCGTTTAGTGAAGTTGGTTTGCTCGGATTGTGGAGAGCAGCGGCTGTCT
TCATGTTCCTGCTCTGAGATCTCCTCCAACCCTCGTACATCATGCACCGGTGAAGTGGGC
AGCGTTGGTCGTGTCTCTTTCTTGATAGAGAATGAGAACAAGGACCAATCTCTTCTTCTC
AATCCGAAGCACAAAAGCAACAGTGGAGACAAATCTGAAGACGTTTTCTTCCTCAAAAGA
AGTAGCAGTAGCTGCGTTGAGATCAAAAGGAAGAACGGGTTCTGGATATTCGGAAGGTTG
TTTAGGAAGAAGAGAGACAAAGGGGTGATCAACATCAACGAGAAGAACGATTTGTGGGTC
GTTGATTACAATGGAGTGTCGAGGTCAAGGTCTCTATGTAGTTTCAGGGGAGGTGGGTTC
TTCGGGTCAGAAGATGGAGGTGACTCGATGAGCTTTTCGGCTGCTCGGAGTTCTTCGATT
TCGGCTGCTCGGAGTTCAAGTGTGAATGGTGGCCTGTGTGTTGATCCCGAAAGGAAAAGC
GGGTTCAGCGAAGCAGAGCCGAGGAAAAGCGGGTTCGACAGTGATAGAAGAGACAGTACT
TTCGTGGAGTCCGATGTTGCTGCTGCTGATATCAGAGCAATGAGAAAACCTGGGGGTGGT
GCGTTGGATCTTGATGCTGCTGGTTTCATTACAGCAAACAGGCGTGTGTTTTCTCTTAGA
GAGAGTTATTTCACCGGCGGGGATGATTCGGGCTTCATCGACTTGAAATTCGAGTTTCCA
TCGGAATCTAAAGGAGATATCGATACCCCTGCTTTTGGCAGCATGAGGGGTGCTGTTGAT
GGTGGTTCGAATTCGATTCAGAATGGCTTGGTTGGTGATAATGGGGCCTTTTGTGGTGGT
GGTTCATGTAGGGTAACAGTGAATGAAAGGGGAATAAAAAGGAGTAGAAAAAGTTTCAAG
GGATGGAGATGGATTTTCAAGCACAACCAAGATTGGAGCAGTACCAGGAAGAAAAATGGA
GAGCTTATGGTCAATCATTGA
>EDWA@DN72401_c0_g1_i1
ATGAAAACCAACATCTTATTTTCAACAATAAACAGCCAAAGCTGTTCTAAAGAAAAGATT
CATTGCCTGTTAGGTTCATTGTATCAAATAAAGTACCAAGGTTCATTGCATTGTGGTTGG
GGAATCGCCATCAGAACCAAAATCAAACATCAGAGGTTAGCTCTAATACAGCAGATTCAT
ATGCACTTTTCCACCACCACTCAACACAGCAGAACTCTATCAATCGACTTCGCTGATGCA
TCTAAAACGAAGTACCAAATGCTTGAAACTAGAGACTCAATTTTTGTTTCTAAGCAGATC
AAATTAACCACTTATGACCCTTAA
>EDWA@DN7240_c0_g1_i1
ATTCAGGTTGTATTGAATAATGCTACTGTGGAAACTGACAATCCTGATTTACGGGACCGT
GCATACATTTATTGGCGCCTTCTATCAACTGATCCCGAGGCAGCTAAGGATGTCGTGTTA
GCTGAGAAACCAGTGATCAGTGATGATTCAAACCAACTCGATCCAGCTCTTCTTGATGAA
CTTCTTGCCAATATAGCTACACTATCTTCCGTGTATCACAAACCTCTAGATGCTTTTGTA
ACCCGTGCAAGGACGGCAACCCATAAAACCGAAGATGATGACTACCCTGATGGACATGAA
ACTGTGTATTCTGAAGCACCTTCACATGCTGCCGTTGGTAGTGCATCACCACCAGCTAGT
TCAAGTAGCGTCTCATATGCTGCAGCTAGGCAGCTCGCCCCAGCCCCAGCCCCAGCTCCA
GTGCCTGATTTGTTAGGGATCTGA
>EDWA@DN7240_c0_g1_i3
ATTCAGGTTGTATTGAATAATGCTACTGTGGAAACTGACAATCCTGATTTACGGGACCGT
GCATACATTTATTGGCGCCTTCTATCAACTGATCCCGAGGCAGCTAAGGATGTCGTGTTA
GCTGAGAAACCAGTGATCAGTGATGATTCAAACCAACTCGATCCAGCTCTTCTTGATGAA
CTTCTTGCCAATATCGCTACACTATCTTCTGTGTATCACAAACCTCCAGATGCTTTTGTA
ACCCGTGCAAAGACGGCAACCCATAAAACTGAAGATGATGACTACCCTGATAGACATGAA
ACAGGGTATTCTGATTCACCTTCTCATGCTGCTGGTGCATCACCGCCGGCTAGTTCAAGT
AGTGTCCCATATGCTGCAGCTAGGCAGCCAGCCCCAGCTCCGGCTCCAGTGCCCGATTTG
TTAGGGGATCTGATTGGCCCTGATAAC
>EDWA@DN72411_c0_g1_i1
ATGGCTATTTCTCTTAACTCAGTCTTCGGCTTCAATTTTAAGTATGTCTCGAGATCTTCT
GTTGGAGCTTCAGTACTTAAGGGCAACCCAATTGTGTCTCCCTTGCAAATGTATGGGTCT
GTGGGATTTATGCACCAAAAAAGATGGGGACTATGTCTTTCAGTCGCAGACAGTGACCCA
CTATCTACAGATAGCAGCATAAAGGATTCCGGAGATGCTGAGAGGCTGGTTTCTGATCAA
GTTTCGGCCGTGAATCCCCCGTCATTGGATGACAAATCGCGCTTTCAAAACTCTGTGGTT
AGTAATGGTTCAATGGTTTTTTCAAATCCAGAGCAGGAGGCGTCATCCTCTCCAAACTTG
CAGTCTACAACTAGAAAAGTGTCTCTAACGGCTAAAGAAAGATTAAGGGCAGCTCGGGTT
CTCAACCGTTATGCAGAGTCGAAGCCATCTAAATCCGAAATGGGCAGTAAAGTATTGGAT
GCTATGAGGGAAAGTGACAAGGGGAAAAAGAGATCTCGACTTCCTGAAGCGCCTACGAAT
TTGTTTGACGACAGCAAGCGAGGATTACCCAAGCCAGGCCTCACTTTTCAGTTTCCGGGG
GGAAACGATCTCCTTCTCATCATATTTTCGGTCGTTTTTATCAGCACAGTAATGTTCACT
ACAACTTACATAGTATGGAAAGTTGGGGCCATACATTTTAATGAGTACTAG
>EDWA@DN72417_c0_g1_i1
AAAGTTATCGGCAGAGTACATTTTCCACCTGGCATTCTTAGACTGGGATGGTGGTGCAAA
TCGATGTCACCGAAAAATGTGGGCGACTTGAATGTCTTCCTGAATGATCCAGTGCGGATT
CAAAGCAAAGGAATTGGAGGGGTTCTTCGGAATGAAAGGGGAGTAATTCTCATAAGTTTT
TCGAAGACAACATCTGCTGAAATTTTGGCAATTTTGGAAGCTCTCAAAGTATCTAATTGG
GCTAAATCCAAAAGGGTGGTCTTAGAGTGTGATTGCTCTTTGGTGATCGACTGGATACTC
AATCCATGGAAGTGTCCAATGACGTTTAGTAGTTTGATCAAGTCGTGTCTGTTGACTGGA
AAAGAGATCAATTGGACCATCCAGCAAGTGCCAAGGGAGGCTAATGCCTTGGCTGATTTA
TTGGCTAATAAAGGGATAGATAGATCATAG
>EDWA@DN7241_c0_g1_i2
ATGGCATCCTCGTTGACTGCTATGTCTTCAATTGGCTCATTCGTTGCTCCAAAAAGTCTT
GCCGTGGATAAGAAACTAGCTTCTTCAAACAGGTTATCATCTTTGGCTTCCATTTCTTCA
ACCTCTTTTGCCACTCGTCGCAATGTTTTTCTCCGACGATCTCAATTGCCCAAGATTTCT
GCTGCAAAAGAGCTGCATTTCAACAAGGATGGTGAAGCAATAAAGAAATTGCAAACCGGT
GTAAACAAGCTTGCGGATTTGGTTGGGGTCACTCTTGGACCTAAAGGTAGAAATGTTGTT
CTTGAAAGCAAATATGGCTCTCCAAAAATTGTTAATGATGGCGTGACTGTGGCTAAGGAG
GTTGAGTTGGAGGACCCAGTTGAGAATATTGGGGCTAAGTTGGTAAGACAGGCTGCAGCT
AAGACTAATGACTTGGCTGGTGATGGAACAACGACGTCGGTTGTTCTTGCGCAAGGCCTG
ATTGCTGAAGGTGTCAAGGTGGTTGCAGCTGGTGCAAACCCGGTCTTAATCACTAGGGGC
ATTGAGAAAACCACAAAGGGTTTAGTATCTGAGCTGAAGGCTATGTCGAAAGAGGTTGAA
GACAGTGAACTTGCAGATGTGGCAGCTGTTAGCGCAGGGAACAATTATGAAGTAGGAAAT
ATGATCGCTGATGCCATGAGTAAAGTTGGTCGAAAAGGTGTGGTTACCCTCGAGGAGGGT
AAGAGTGCTGAGAATAACCTTTATGTTGTTGAAGGGATGCAATTCGATCGTGGTTATATT
TCACCTTATTTTGTCACCGATAGTGAGAAAATGGCTGTAGAATACGAGAACTGCAAGTTG
CTACTCGTTGATAAGAAAATAACTAATGCAAGGGATCTTATCAACATCTTGGAAGATGCT
ATCAAAAGCTCATACCCAATTCTGATAATGGCAGAAGATATCGAACAGGAAGCCTTAGCA
ACTCTGGTTGTCAACAAGCTTAGAGGGGCGTTGAAGATTGCTGCTCTCAAAGCTCCTGGC
TTCGGAGAG
>EDWA@DN72425_c0_g1_i1
ATGTTTGATTTTGGGGATGAAGTGACGATTGAAAGCTACAGAATTCCATGGCTGATATGG
GTCCAAATACTCGTCCTTCTACTTCTCATCATGCTTCTTTACGGCTTCACTCTCTTTGTT
TTGGATTTCCCTGAAACCCCTTCCTCTGTTTCCCAGTTGGGCATAATACCCGTTTTCAGC
CCAACTACAGAACTTGCTTCCCAGGTTGTAGAAAAGCAGAGCATAATGGGAGAGATAGGC
ATATCCAGAGGAGCATGTAGGAGTGGAGGAGGAGGAGGAGACGAGAGTGTAGAAATGGAG
GAGGATAGACATGGTTTGCATCATCCTTGCCATTATTTCAGGCTTGCTAAACTAGCTTTT
CTCAAGTGTTTAGGTCTTGACTTCTTGTCTTCTGATAATGCTGAACAAAGATAG
>EDWA@DN7242_c0_g1_i2
ATGGGTCGTAGATTATCAACTAGATTGTTCAATGTTTGCATAGCTTCATTATGTAAAGCC
CATAAATTGGAGAAAGCTGAATCAGTTATTATTGATGGTATAAGATTGGGAGTGCTCCCT
GATGTTGTAACTTACAATATACTGATTGATGCATACTGTCGTTTCATTGGATTTGATGCT
GGTTATTCTATTCTTCATAGAATGAGAGAAGCTGGGCTTACCCCAGATATTATTTCTTAT
AATTCTTTGCTAGCTGGTGCCACTAGGAATTGCCAAATAGACCAGTCTCTTGATCTGTTC
GACGAAATGATTCAAAGAGGCATACCCCCTGATGTTTGGAGTTACAATACTTTGATGCAC
TGCTTTTTCAAGCTTGGAAAACCAGATGTGGCCAATAAGGTTTTTAAGGATATTATACTT
GGTGAGCATTCACCATCTACAGCTACTTTTAACATTATGATGAATGGTCTTTGCAAGAAT
GGGTATACCTATAATGCTCTTATGTTGTTTAGGAATTTACAGCGTCATGGATTTGAGCCA
GGGTTGGTGACTTACAATATTCTTGTTACTGGATTATGCAAGATTGGTAGATTAGGGTCA
GCAAGAAGGATTCTTAAGGAAATAGGGGAATCGGGCCATATTCCGAATGCCATAACATAC
ACTACCGTATTGAAATGCTTCTTTAGGAAGAAGAAGTTCTTAGAGGGACTTGAGCTATTG
TCAGAGATGAAGAGTAAAGGGTATACCTATGATGGTTTTGCTTATTGCACAGTTATCGGT
GCTCTGGTTAAGATAGGTAAGGTAAAAGAGGCGGCTGAATACATGATGGACATGATGAAG
ACTGGTATCGAGCTAGATATGGTGACTTATAACACACTAATTAATATGTACTGTAAAACT
GGTGAGTTCGAAGAAGCCTATAAATTGCTGGATGAGATAGAAAAAAAAGGGTTGGAGTGT
GACAGGTATACACACACAATAATGATTGACGGATTGTGCAAGGCAGGTAATATTGAGGGG
GCTGCACAACATTTGAAGTACATGAATATGTTGGGCTTTGATTCAAATTTGGTTGCACTA
AATTGTTTTGTTGATGGGTTGTGTAAAGTTGGTCAGACTGATGATGCAATGAAAGTCTAT
AAATCAATGGAGGTAAGAGATTCTTTTACCTACTCCTCTTTGGTGCAAAACCTTTGCAGG
GAAAGGAGGTACCATTCTGCGGCCAAGCTCCTTCTATCTTGTTTGCGAAGTGGCATGAAA
ATACTGAAGTCTGCTCAACGGGCTGTCCTGCTTGGTCTACGCCATTCTGGTTTTCCTGGA
GAGGCAAAAAAGCTTAAATCTAAGATTCGCATTGCTCGAATATTGAGTCACTGA
>EDWA@DN7243_c0_g1_i3
ATGACTGTGGATGAAGTGACGGCCGTGCATGTGGTGGAGGAGGAGGAGGTGACATCGTCT
TCGTCCAAGGTTGAGATTGCGGCGGAGGAAGATCAGGTGAAGAAGAATGGTAAGGGAGAT
CTTTCCAATGGCGTCAATGGGAGGATTGGCAGGGAAGATACCGACGGTGACGGTGATTAT
GTTTTCGTTAACGGAAACGACGAAGAAAATGGAGGTCCAGTGGAGTCGGATCTTGAGAAA
AACGGCAATGGCACTGGTGGAGGAGATCAGGGGGTCGAGAGTGTGGATATTGAAGGAGAA
GTGAAATCTAAAACTGATTTGGTTAAGGATTTGAGAGAAGAGGATGAATCTTGTATTGAA
ATTGTGGATCAGGACAAGGAATCGTTGGAATTGTGCCACGTGGAGGCTCCTGTTGATGAA
CAAAAATCAGGGGATCTTGTTCAGAGTGGTCCTGTTTCTGCTGTTAATGCTGAAAATGGT
GTGTCAGAAACTGCCATGGCTGATCAGAATGAAATCTCTGAATCGGCTGAAGATGTTTCT
GATGCTAAGAATATAGTTGAACACACTGTTTCAGAAGCTGCTGCTGTCAACTCCAGTGAT
AAGCAGAGTGATGAGATTTCTTCCGTCTCTGGCCCTGATGTCAATGGCTCGGCTAATGAG
AGTGTTGGAGCCAATGTTCTTGATTTCAGGTCTAAAGAGAATGAGGGCTCTGAAATGGCT
GTAGCTGATGCTAGTGATTGCAATGGAGATGGTTTAGCTAATGGTAGTGCTAAGGCCAGA
GTCTCTGAAGCCAATGTTCTCGAT
>EDWA@DN7243_c0_g1_i4
ATGACTGTGGATGAAGTGACCGCCGTGCATGTGGCGGAGGAGGAGGTGGCATCGTCTTCG
TCCAAGGTTGATATTGCGGTGGAGGAAGATCAGGTGAAGAAGAACGGAAATGAAGATCTT
TCAAATGGCGTCAATGGGAGTACTGTCAGGGAAGACACCGATGGTGACGGTGATTATGTT
TTCGTTAACGGAAACGACGGCGAAAATGGAGATCCAGTGGAGTCGGATCCTGAGAGAAAC
AGCAATGACATTGGTGGAGGAGATCAGGGGATTGAGAGTGTGGAGACTGAAGGAGAAGTG
AAATCTAACACTGATTTGGTTAAGGATTTGAGAGAAGAGGATGAATCTTGTATTGAAATT
GTGGATCAGGACAAGGAATCGTTGGAATTGTGCCACGTGGAGGCTCCTGTTGATGAACAA
AAATCAGGGGATCTTGTTCAGAGTGGTCCTGTTTCTTCTATTAATGCTGAAAATGGTGTT
TCAGAAACTGCCGTGGCTGATCAGAATGAAGTTTCTGAATCAGCTGAAGATGTTTCTGAT
GCTAAGAATATAGTTGAACACACTGTTTCAGAAGCTGCTGCTGTTGACTCCGGTGATAAA
CAGATTGATGAGATTTCTTCTGTCTCTGGCCCTGATGTCAATGGCTCGGCTAATGAAAGC
GATGAAGTGAATGTTCTTGATTTCAGGTCAAAAGGTAATGAGGAATCTGAAATGGCTGTA
GCTGATGCTAGTGATTGCAATGGAGATGGTTTGGCGAATGATAGTGCTAAGGCCACCATC
TCTGAAGCCAATGATATTGATTCCAGGTCAAAAAATAGTGAGGGCTCTGAAATGGCTGTA
GCTGATGCTAGTGATTGCAATGGAGATGGTTTGGCGAATGATAGTGCTAAGGCCACCATC
TCTGAAGCCAATGATATTGATTCCAGGTCAAAAAATAGTGAGGGCTCTGAAATGGCTGTA
>EDWA@DN7244_c0_g1_i11
CAAGCTGTTGTTTCTTGTCTATCTGATTGGCACTTGGAGGACAGGCTATTTACCCTTACT
CTTGATCAGTCCTCAAACGAGAGCGTAAACGAAAGCCTAAGAGCTCTGTTTTCTGTCAGG
AATCCTTATGTGCTCCATGGTCAGTTATTGATCGGAAATTGTTTTGCTCGAGTTATAAGT
CTTCTTGCACAAGAGGCACTATGGTCTGTGGGGGTAACTGTGAATAAAATCCGGGAAAGT
GTCAAGTTTGTGAAAACTTCAGATATTCACGAAGAGACATTTTTCCATCTAAAGGAACAA
CTTAAAGAGCCTAGCACGAAAGACATATTCATCGATGATCAAACAAAATGGAACACGACG
TATGAGATGTTGGCGGCTGCCTGCGAACTAAAGCAGGTATTTCTTTGCTTGGAGACCTCT
TTTCCCGATTATAACATATCCCCATCAATGGATGATTGGAAGCAAATAGAAATTCTCTGC
ACATACCTGAAGCTTTTCTTTGATGCTGTCAGTATTTTAACTGCCCAAACATACCCGACT
GCGAGTGCATTCTATCATGAAGTTTCAAAAGTTCAATTAGAGTTGACGCATGCCTCAATG
AGCAATGACCCATTTATCAGCAGCTTGACCAAGCCTTTGAAGGAGAAGTTTGATAGATAC
TGGAGTGACTGCTTCTTAGTTTTGGCAATTGCTGTTGTAATGGATCCAAGGTTCAAAATG
AAACTTGTTGAGTTTAGCTTCTCTAGGATATATGGTGATGATGCTGGAATGTGGATTAAG
ATTGTTGATGATGGGATTCATGAGCTCTACCTTGAATATACCGCACAAGCAGTTCCTCCA
CCTAAAACATTTGTGGAAGAACGGAATGAAAGCAGTATCCATGAAGAGGATGGGAGCAAC
ATCCCCCAAAATGAACACGGTATCCTTGAATATACCGCTCAAGCAGTTCCTCCACCTGAA
ACATTTGTGGAAGAACGGAATGAAAGCAGTATCCATGAAGAGGATGGGAGCAACATCCCC
CAAAATGAACACGGTATCCTTGAAACATTTGTGGAAGAACGGAATGGAAGTGGTATCCCT
GAAGAGGATGGGAGCATCATCAACAAAAATGAACATGGTATCCTTGAATATACCATAATA
TACCGCTCTATACCACTCAAGCAGTTTCAAGCAGTTCCTCCACCTGAAACATTTGTGGAA
GAACGGAATGAAAGCAGTATCCATGAAGAGGATGGGAGCAACATCCCCCAAAATGAACAC
GGTATCCTTGACTATACCACTCAAGCAGTTTCTCCACCTGAAACATTTGTGGAAGAACGG
AATGGAAGTGGTATCCCTGAAGAGGATGGGAGCATCATCAACAAAAATGAACATGGTATC
CTTGAATATACCATACAAGCAGTTCCTCCACCTGAAACATTTGTGGAAGAACGGAATGAA
AGCGGTATCCCTGTAGAGGATGGGAGCATCAACCTCAAAAATGAACACCCTGAAGAAGGA
TACCTTCAAGGACTACCCGAAGAAGGATACCTTAAAGAGGGACCATCTCAACAT
>EDWA@DN7244_c0_g1_i14
CAAGCTGTTGTTTCTTGTCTATCTGATTGGCACTTGGAGGACAGGCTATTTACCCTTACT
CTTGATCAGTCCTCAAACGAGAGCGTAAACGAAAGCCTAAGAGCTCTGTTTTCTGTCAGG
AATCCTTATGTGCTCCATGGTCAGTTATTGATCGGAAATTGTTTTGCTCGAGTTATAAGT
CTTCTTGCACAAGAGGCACTATGGTCTGTGGGGGTAACTGTGAATAAAATCCGGGAAAGT
GTCAAGTTTGTGAAAACTTCAGATATTCACGAAGAGACATTTTTCCATCTAAAGGAACAA
CTTAAAGAGCCTAGCACGAAAGACATATTCATCGATGATCAAACAAAATGGAACACGACG
TATGAGATGTTGGCGGCTGCCTGCGAACTAAAGCAGGTATTTCTTTGCTTGGAGACCTCT
TTTCCCGATTATAACATATCCCCATCAATGGATGATTGGAAGCAAATAGAAATTCTCTGC
ACATACCTGAAGCTTTTCTTTGATGCTGTCAGTATTTTAACTGCCCAAACATACCCGACT
GCGAGTGCATTCTATCATGAAGTTTCAAAAGTTCAATTAGAGTTGACGCATGCCTCAATG
AGCAATGACCCATTTATCAGCAGCTTGACCAAACCATTGAAGGAGAAGTTCGATACATAC
TGGAGTGACTGCTTCTTAGCTTTGGCGATTGCGGTGGTAATGGATCCAAGGTTCAAAATG
AAACTTGTTGAGTTTAGCTTCTCTAGGATATATGGTGATGATGCTGGAATGTGGATTAAG
ATTGTTGATGATGGGATTCATGAGCTCTACCATGAATATACCGCACAAGATGTTCTTCCA
CCTGACACATTTGTGGAAGAACGGAATGAAAGCAGTATCACTGAAGAGAATGGGAGCATC
ATCCCTAAAATTGAACCTCCTGAAAATGGATACCTTCAAGAAGGGCTACCCGAAGAAGGA
TACCTTCAAGAGGGACCATCTCAAGAAGTAGTTTGTCATGAAACGTCCCATCAGGAAGTA
GTTTGTCCTGAAATGCCCCATCAAGAAGTAGCTTGCCATGAAATGCCCCATCAAGAAGTA
GCTTGCCATGAAATGCCCCATCAAGAAGTAGCTTGCCATGAAATGCCCCATCAAGAAGTA
GCCTCTGAAGAAGTACCTTCTCCGGATCCCCTTATTTCTATTGGAGATGGACTTTCAGAT
TTTGAGGTCTATATCTCTGAGATCAGTGGTAGCCAGCAAACGAAATCAGAATTGGATCAA
TATCTCGAAGAGTCTCTTTTGCCCCGGGAACAAGATTTCAATATTTTGAGCTGGTGGAAA
CTAAACAAGACGAAGTATCCTATTCTCTGGAAGATGGCTTCTGACATTTTGTCAATTCCG
TTTTCTACTGTTAGTCCCGATTCTGTTTTTGACACGGAGAGAAAAAAGATGGATAATTAC
CACAGTTCATTGCTGCCGGTGACACTAGAAGCTCTCATCTGCGCAAAGGATTGGCTACAG
TACGGAGGAATATCACAGAGTTGCATGCAATAG
>EDWA@DN7244_c0_g1_i16
ATTGTCTGGGATTATTTTACTGAGGAGATTGTCGGAGATGGATGTGTCAGGGCCTTCTGT
AATCAGTGCAAAAAATCATTTGCTTACATTACTGGTTCAAAGGTAGCTGGAACTAGCCAC
CTCAAAAGACACATTGCATTGGGTATCTGCCCTGTAAGTCGTGAGAGAAATCAGCTGATA
CCGGACCCCAAAACTGGTAATACCATTGATCAACCGCGGAAAAGACAACGAACAACTCAT
AGGATTGAAAACATCCCTTTTAACCAGGAAAACTGCAACCATGAGATAGCTAAGATGATC
ATAATGCATGAATATCCCCTCCACATTGTGGAACACTCTGGTTTTATCGATTTTGTGCGG
ACTCTCCAACCCCAGTTCAATATGGTGAGTTTCAACACTATTCAAGGAGATTGTGTTGCT
ATGTACTTGAAAGAGAAGCAGAGCCTTCTCAATTTTATCAATGAAATTCCAGGTCGGGTT
AGCCTTGCATTAGATTTGTGGATTTCAGATCAAACTGTGGGCTATGTTTTTGTAAGAGGA
CAATTCATCGATACTGAATGGAATTTGCATCGCTGCCTGCTTAATGTAGTCACAGTACCT
TCTCCTGATTCAGACAGTGCCATACTGCAAGCTGTTGTTTCTTGTCTATCTGATTGGCAC
TTGGAGGACAGGCTATTTACCCTTACTCTTGATCAGTCCTCAAACGAGAGCGTAAACGAA
AGCCTAAGAGCTCTGTTTTCTGTCAGGAATCCTTATGTGCTTCATGGTCAGTTATTGGTT
GGAAATTGCTTTGCTCGTGTTATAAGTGTTCTTGTACAAGAGGCACTATCGGCTGTGGGG
GAGTCTGTGAAGAAAATCCGGGAAAGTGTCAAGTTTGTGAAAACTTCAGATATTCACGAA
GAGACATTTTTCCATCTAAAGGAACAACTTAAAGACCCTAGCTTGAAAGACATATTCATC
GATGACCAAACAAAATGGAACACGACATATGACATGTTGGTGGCTGCCTGCGAACTAAAG
CATGTATTTCTTTGCTTGGAGACCTCCATTCCCGATTATAACATAGCCCCATCAATGGAT
GATTGGAAGCAAATAGAAATTCTCTGCACATACCTGAAGCTTTTCTTTGATGCTGTCAGT
ATTTTAACTGCCCAAACATACCCGACTGCGAGTGCATTCTATCATGAAGTTTCAAAAGTT
CAATTAGAGTTGACGCATGCCTCAATGAGCAATGACCCATTTATCAGCAGCTTGACCAAG
CCTTTGAAGGAGAAGTTTGATAGATACTGGAGTGACTGCTTCTTAGTTTTGGCAATTGCT
GTTGTAATGGATCCAAGGTTCAAAATGAAACTTGTTGAGTTTAGCTTCTCTAGGATATAT
GGTGATGATGCTGGAATGTGGATTAAGATTGTTGATGATGGGATTCATGAGCTCTACCTT
GAATATACCGCACAAGCAGTTCCTCCACCTAAAACATTTGTGGAAGAACGGAATGAAAGC
AGTATCCATGAAGAGGATGGGAGCAACATCCCCCAAAATGAACACGGTATCCTTGAATAT
ACCGCTCAAGCAGTTCCTCCACCTGAAACATTTGTGGAAGAACGGAATGAAAGCAGTATC
CATGAAGAGGATGGGAGCAACATCCCCCAAAATGAACACGGTATCCTTGAATATACCGCT
CTATACCACTCAAGCAGTTTCAAGCAGTTCCTCCACCTGAAACATTTGTGGAAGAACGGA
ATGAAAGCAGTATCCATGAAGAGGATGGGAGCAACATCCCCCAAAATGAACACGGTATCC
TTGACTATACCACTCAAGCAGTTTCTCCACCTGAAACATTTGTGGAAGAACGGAATGAAA
GCAGTATCGAAGTGGTATCCCTGA
>EDWA@DN7244_c0_g1_i2
CAAGCTGTTGTTTCTTGTCTATCTGATTGGCACTTGGAGGACAGGCTATTTACCCTTACT
CTTGATCAGTCCTCAAACGAGAGCGTAAACGAAAGCCTAAGAGCTCTGTTTTCTGTCAGG
AATCCTTATGTGCTTCATGGTCAGTTATTGGTTGGAAATTGCTTTGCTCGTGTTATAAGT
GTTCTTGTACAAGAGGCACTATCGGCTGTGGGGGAGTCTGTGAAGAAAATCCGGGAAAGT
GTCAAGTTTGTGAAAACTTCAGATATTCACGAAGAGACATTTTTCCATCTAAAGGAAAAA
CTTAAAGAACCTAGCTTGAAAGAGATATTCATCGATGACCAAACAAAATGGAACACGACA
TATGACATGTTGGTGGCTGCCTGCGAACTAAAGCATGTATTTCTTTGCTTGGAGACCTCC
ATTCCCGATTATAACATAGCCCCATCAATGGATGATTGGAAGCAAATAGAAATTCTCTGC
ACATACCTGAAGCTTTTCTTTGATGCTGTCAGTATTTTAACTGCCCAAACATACCCGACT
GCGAGTGCATTCTATCATGAAGTTTCAAAAGTTCAATTAGAGTTGACGCATGCCTCAATG
AGCAATGACCCATTTATCAGCAGCTTGACCAAACCATTGAAGGAGAAGTTCGATACATAC
TGGAGTGACTGCTTCTTAGCTTTGGCGATTGCGGTGGTAATGGATCCAAGGTTCAAAATG
AAACTTGTTGAGTTTAGCTTCTCTAGGATATATGGTGATGATGCTGGAATGTGGATTAAG
ATTGTTGATGATGGGATTCATGAGCTCTACCATGAATATACCGCACAAGATGTTCTTCCA
CCTGACACATTTGTGGAAGAACGGAATGAAAGCAGTATCACTGAAGAGAATGGGAGCATC
ATCCCTAAAATTGAACCTCCTGAAAATGGATACCTTCAAGAAGGGCTACCCGAAGAAGGA
TACCTTCAAGAGGGACCATCTCAAGAAGTAGTTTGTCATGAAACGTCCCATCAGGAAGTA
GTTTGTCCTGAAATGCCCCATCAAGAAGTAGCTTGCCATGAAATGCCCCATCAAGAAGTA
GCTTGCCATGAAATGCCCCATCAAGAAGTAGCTTGCCATGAAATGCCCCATCAAGAAGTA
GCCTCTGAAGAAGTACCTTCTCCGGATCCCCTTATTTCTATTGGAGATGGACTTTCAGAT
TTTGAGGTCTATATCTCTGAGATCAGTGGTAGCCAGCAAACGAAATCAGAATTGGATCAA
TATCTCGAAGAGTCTCTTTTGCCTCGGGAACAAGATTTCAATATTCTGAGTTGGTGGAAA
CTGAACAAGAAAAAGTATCCTATTCTCTGGAAGATGGCTTCTGACATTTTGTCAATTCCG
TTTTCTACTGTTAGTCCCGATTCTGTTTTTGACACGGAGAGAAAAAAGATGGATAATTAC
CACAGTTCATTGCTGCCGGTGACACTAGAAGCTCTCATCTGCGCAAAGGATTGGCTTCAG
TATGGAGGAGCATCACTAAATTCCGAATCAAGTGTGAAGATGGAGTTCTAG
>EDWA@DN7244_c0_g1_i3
ATTGTCTGGGATTATTTTACTGAGGAGATTGTCGGAGATGGATGTGTCAGGGCCTTCTGT
AATCAGTGCAAAAAATCATTTGCTTACATTACTGGTTCAAAGGTAGCTGGAACTAGCCAC
CTCAAAAGACACATTGCATTGGGTATCTGCCCCGTAAGTCGTCAGAGAAATCAACAGACA
CCAGACCCTAAAACTGGTAATGCTGTTGATGAACCAAGGAAAAGACAACGAGCAACTCAG
AGAATTGCAAACATCCCCTTTAACCAGGAGAACTGCAACCATGAGATAGCTAAGATGATC
ATAATGCATGAATATCCCCTCCACATTGTGGAACACTCTGGTTTTATCGATTTTGTGCGG
ACTCTCCAACCCCAGTTCAATATGGTGAGTTTCAACACTATTCAAGGAGATTGTGTTGCT
ATGTACTTGAAAGAGAAGCAGAGCCTTCTCAATTTTATCAATGAAATTCCAGGTCGTGTC
AGCCTTACATTAGACTTGTGGATTTCAAATAAAACCGTGGGATATGTTTTTCTAACAGGA
CAATTCATTGATACTGAATGGAATTTGCATCGCTGCCTGCTTAATGTGGTCACAGTACCG
TCTCCCGAGTCAGACGGTGCCTTACAGCAAGCTGTTGTTTCTTGTCTATCTGATTGGCAC
TTGGAGGACAGGCTATTTACCCTTACTCTTGATCAGTCCTCAAACGAGAGCGTAAACGAA
AGCCTAAGAGCTCTGTTTTCTGTCAGGAATCCTTATGTGCTCCATGGTCAGTTATTGATC
GGAAATTGTTTTGCTCGAGTTATAAGTCTTCTTGCACAAGAGGCACTATGGTCTGTGGGG
GTAACTGTGAATAAAATCCGGGAAAGTGTCAAGTTTGTGAAAACTTCAGATATTCACGAA
GAGACATTTTTCCATCTAAAGGAACAACTTAAAGAGCCTAGCACGAAAGACATATTCATC
GATGATCAAACAAAATGGAACACGACGTATGAGATGTTGGCGGCTGCCTGCGAACTAAAG
CAGGTATTTCTTTGCTTGGAGACCTCTTTTCCCGATTATAACATATCCCCATCAATGGAT
GATTGGAAGCAAATAGAAATTCTCTGCACATACCTGAAGCTTTTCTTTGATGCTGTCAGT
ATTTTAACTGCCCAAACATACCCGACTGCGAGTGCATTCTATCATGAAGTTTCAAAAGTT
CAATTAGAGTTGACGCATGCCTCAATGAGCAATGACCCATTTATCAGCAGCTTGACCAAA
CCATTGAAGGAGAAGTTCGATACATACTGGAGTGACTGCTTCTTAGCTTTGGCGATTGCG
GTGGTAATGGATCCAAGGTTCAAAATGAAACTTGTTGAGTTTAGCTTCTCTAGGATATAT
GGTGATGATGCTGGAATGTGGATTAAGATTGTTGATGATGGGATTCATGAGCTCTACCAT
GAATATACCGCACAAGATGTTCTTCCACCTGACACATTTGTGGAAGAACGGAATGAAAGC
AGTATCACTGAAGAGAATGGGAGCATCATCCCTAAAATTGAACCTCCTGAAAATGGATAC
CTTCAAGAAGGGCTACCCGAAGAAGGATACCTTCAAGAGGGACCATCTCAAGAAGTAGTT
TGTCATGAAACGTCCCATCAGGAAGTAGTTTGTCCTGAAATGCCCCATCAAGAAGTAGCT
TGCCATGAAATGCCCCATCAAGAAGTAGCTTGCCATGAAATGCCCCATCAAGAAGTAGCT
TGCCATGAAATGCACCATCAAGAAGTAGCTTGTCATGAAATGCCCCATCAGGGAGTAGCG
TCCCAAGAAGTACCTTCTCAAGATCCCCTTATTTCTATAGCAGATGGACTTTCAGATTTT
GAGGTCTATATCTCTGAGATCAGTGGTAGCCAGCAAACGAAATCAGAATTGGATCAATAT
CTCGAAGAGTCTCTTTTGCCCCGGGAACAAGATTTCAATATTTTGAGCTGGTGGAAACTA
AACAAGACAAAGTACCCTATTCTCTGGAGGATGGCTTCCGACATTTTGTCAATCCCGTTT
TCTACTGTTAGTCCTGATTCTGTTTACGACACGGAGAGAAAAAAGATTAATAACTACCAC
AGTTCATTACGACCGGTGACACTTGAAGCTCTCATCTGCGCGAAGGATTGGCTCCAGTAT
GGAGGAGCATCCCAGAGTTCCGACGCAATTGTGAAGATGGAATTCTAG
>EDWA@DN7244_c0_g1_i5
CAAGCTGTTGTTTCTTGTCTATCTGATTGGCACTTGGAGGACAGGCTATTTACCCTTACT
CTTGATCAGTCCTCAAACGAGAGCGTAAACGAAAGCCTAAGAGCTCTGTTTTCTGTCAGG
AATCCTTATGTGCTTCATGGTCAGTTATTGGTTGGAAATTGCTTTGCTCGTGTTATAAGT
GTTCTTGTACAAGAGGCACTATCGGCTGTGGGGGAGTCTGTGAAGAAAATCCGGGAAAGT
GTCAAGTTTGTGAAAACTTCAGATATTCACGAAGAGACATTTTTCCATCTAAAGGAAAAA
CTTAAAGAACCTAGCTTGAAAGAGATATTCATCGATGACCAAACAAAATGGAACACGACA
TATGACATGTTGGTGGCTGCCTGCGAACTAAAGCATGTATTTCTTTGCTTGGAGACCTCC
ATTCCCGATTATAACATAGCCCCATCAATGGATGATTGGAAGCAAATAGAAATTCTCTGC
ACATACCTGAAGCTTTTCTTTGATGCTGTCAGTATTTTAACTGCCCAAACATACCCGACT
GCGAGTGCATTCTATCATGAAGTTTCAAAAGTTCAATTAGAGTTGACGCATGCCTCAATG
AGCAATGACCCATTTATCAGCAGCTTGACCAAACCATTGAAGGAGAAGTTCGATACATAC
TGGAGTGACTGCTTCTTAGCTTTGGCGATTGCGGTGGTAATGGATCCAAGGTTCAAAATG
AAACTTGTTGAGTTTAGCTTCTCTAGGATATATGGTGATGATGCTGGAATGTGGATTAAG
ATTGTTGATGATGGGATTCATGAGCTCTACCATGAATATACCGCACAAGATGTTCTTCCA
CCTGACACATTTGTGGAAGAACGGAATGAAAGCAGTATCACTGAAGAGAATGGGAGCATC
ATCCCTAAAATTGAACCTCCTGAAAATGGATACCTTCAAGAAGGGCTACCCGAAGAAGGA
TACCTTCAAGAGGGACCATCTCAAGAAGTAGTTTGTCATGAAACGTCCCATCAGGAAGTA
GTTTGTCCTGAAATGCCCCATCAAGAAGTAGCTTGCCATGAAATGCCCCATCAAGAAGTA
GCTTGCCATGAAATGCCCCATCAAGAAGTAGCTTGCCATGAAATGCCCCATCAAGAAGTA
GCCTCTGAAGAAGTACCTTCTCCGGATCCCCTTATTTCTATTGGAGATGGACTTTCAGAT
TTTGAGGTCTATATCTCTGAGATCAGTGGTAGCCAGCAAACGAAATCAGAATTGGATCAA
TATCTCGAAGAGTCTCTTTTGCCCCGGGAACAAGATTTCAATATTTTGAGCTGGTGGAAA
CTAAACAAGACGAAGTATCCTATTCTCTGGAAGATGGCTTCTGACATTTTGTCAATTCCG
TTTTCTACTGTTAGTCCCGATTCTGTTTTTGACACGGAGAGAAAAAAGATGGATAATTAC
CACAGTTCATTGCTGCCGGTGACACTAGAAGCTCTCATCTGCGCAAAGGATTGGCTACAG
TACGGAGGAATATCACAGAGTTGCATGCAATAG
>EDWA@DN7244_c0_g2_i1
ATGGAGACTGCAATCGTACCTGTTACCATGCCTGATACACCTATTACTCCTACTGAGAAC
GGTGAGCCACTTAGTTCTGAAGTAAAACCGAATAAACGGAAGAGGAAGAAGTCTATCGTC
TGGGATTATTTTACCGAGGAGATGGTCGGAGATGGATCTATCAGGGCCTTCTGTAACCAG
TGCAAGAAATCATTTGCTTACATTACTGGTTCAAAGGTAGCTGGAACTAGCCACCTCAAA
AGGCACATTGCGTTGGGTATCTGCCCCGTGAGCCGTCAGAGAAATCAGCAGATACCCGAC
CCCAAAACTGGTAATGCCATTGATGGAACAAGAAAAACACAACGAGCAACTCATAGAATT
GCAAAAATCCCTTTTAACCAGGAAAACTGCAACCATGAGATAGCT
>EDWA@DN7245_c0_g1_i1
ATGCAGATATGGGATGTTCTTTCAAATCAAGAAGTGGTGGATATTATAGCGTCTGCCCCA
GCTCGTTCATCTGCGGCTCGTGCATTGGTTGAGGTAGCCGTCCGAGCTTGGAGATATAAG
TACTCAACTTCAAAAGTCGACGATTGTGCTGTTGTTTGCCTCTTCCTTGATTCAAATTCG
AACAATTTGTCCATTGCTTCTCGTGGCAAGACCAAACTGCAGCCAGGTTCGAAGAACGAA
GTTGACCGGGACGATGATAAGGAGAAAGACAATCGCGATGAATTGACCCCTCTCATCCGG
CCCGGCACCATTGAAGAAGGCAATGAAGATCCTTCAAAGCACGAGGAAATGAATTCCGAC
GGAGGAACGGATTGGTCTGCCCTGAAAGGCGTGTCTCGTGTGAATACCCTTGTGAATCTC
CCAAGGTTTGTTCCAGGAAAGGAGGATGAGGAGGGTCTTCTGAAGTAA
>EDWA@DN7245_c0_g1_i5
GCTTTCAAAGCGATGGACAAGGAACTTAGAACACATCCGAGTATTGATTGCTTCTGCAGT
GGGACGACAGCTGTAACTTTGGTCAAACAGGGTCCATATCTTGTCATTGGAAATGTTGGG
GACTCGAGAGCTGTGCTGGGTACAAGAGACAAAAACAACTCACTTACTGCAGTTCAGTTA
ACTGTTGATCTTAAACCGAATCTTCCAGCGGAAGCAGAGAGAATTCGAAAATGTAAAGGT
CGTGTATTTGCTCTTGCGGATGAACCCGAGGTGACCCGAGTTTGGCTGCCAAACAATGAT
TCACCTGGCCTTGCTATGGCACGGGCGTTTGGAGATTTTTGCCTCAAAGATTTTGGCCTG
ATCTCTGTGCCTGAAATATCTTATCGGCACCTATCAGAGGAGGATGAATTTATTGTGTTG
GCCACAGACGGGATTTGGGATGTTCTTTCAAATGAAGAGGTGATAGATATTGTAGCATCT
GCCCCAGCACGTTCCTCTGCCGCTCGAGCCTTGGTTCATTCAGCAGTTCGAGCTTGGAGA
TACAAATACCCGACTTCGAAAGTTGATGACTGTGCTGTCGTCTGCCTCTTCCTTGATTCC
AACTCAAGCAATTTAACTTATGCTTCCAATGCCAAGGCAAAAGTGCAGCCAACTTCAGTG
GACCACGTCGACAATGAGAGCGAGAAAGACGATAGTCTCGGTGTCTTAACCAGTGTCGAC
CGATCCGGGACTGTGCGAACTGGCAAAGTAGTCCCCGGAGGGAACGGGGATTCCTCAAAG
TCAGAATTGGGAACAGATTGGTCTTCTCTTGATGCAGTATCTCGTGTCGATACACTTTTG
AATCAACCAAGGTTTGTTCCTGGGAAGTAG
>EDWA@DN7245_c0_g1_i6
ATGGCACGAGCTTTTGGAGACTTTTGCCTCAAGGATTTTGGCCTGATCTCTGTACCTGAA
GTATCTTACCGGCGCCTATCAGAGGAGGATGAATTTGTGGTGTTGGCCACAGACGGGATT
TGGGATGTTCTTTCAAATGAAGAGGTGATAGATATTGTAGCATCTGCCCCAGCACGTTCC
TCTGCCGCTCGAGCCTTGGTTCATTCAGCAGTTCGAGCTTGGAGATACAAATACCCGACT
TCGAAAGTTGATGACTGTGCTGTCGTCTGCCTCTTCCTTGATTCCAACTCAAGCAATTTA
ACTTATGCTTCCAATGCCAAGGCAAAAGTGCAGCCAACTTCAGTGGACCACGTCGACAAT
GAGAGCGAGAAAGACGATAGTCTCGGTGTCTTAACCAGTGTCGACCGATCCGGGACTGTG
CGAACTGGCAAAGTAGTCCCCGGAGGGAACGGGGATTCCTCAAAGTCAGAATTGGGAACA
GATTGGTCTTCTCTTGATGCAGTATCTCGTGTCGATACACTTTTGAATCAACCAAGGTTT
GTTCCTGGGAAGTAG
>EDWA@DN72460_c0_g1_i1
ATGAATACCGTACCTTCCGCGGCAGTCCTTCAGGGCGGCGACGCCTCAATCTCCGCCCTT
CATCCCGACGTCTTTCAATCCCACATCCTCGCCCGTCTCGACGGCCCTTCCCTCGCCTCC
CTCGCCTGCGTTTCCTCTCAATTACATTCCCTCTCCACGGAAGAACAGCTCTGGCGTGAC
ATTTGTTCCTCCACGTGGCCTTCCGTCAATCATCCACGCGTTCAACAAACCATCTCCACT
TTCCCCTCCGGTCACCGTTCATTCTTCTTCGATTCCTTTCCGTTTCCTGATCCCCGGCCG
TCAAAGCTCCACGTCAACTCTTGCACTCTGCCAACGGAATTGATCTTCGCCGTTGACGTT
TACTATCAAAACGAGATTATTTATTCCAAAGTCGAAGAAATCGATACGTCAAGCAGCTGG
TTTTTG
>EDWA@DN72462_c0_g1_i1
CTTGGCAGAAACGAAAAGTATCTGCATGCAATCTTCCCACCTAAGAGCCTAACGGTGCTG
GACACCTTAGCCAATCTTGGTCTCCTTTTCTTTCTATTTCTGGTCGGCCTAGAGTTGGAT
CCGAAATCAATCCGCCGCACCGGAAAGAAAGCTCTTTGTATAGCACTTGCAGGGATTAGC
CTTCCTTTTATACTAGGAATAGGAACATCATTTGCTCTCCGTGCAACTATCTCAAAGGGT
GTAGATGAAGCTCCATTTCTCGTCTTCATGGGGGTTGCTCTTTCCATCACTGCCTTCCCT
GTGTTAGCCCGTATATTGGCTGAGCTAAAGCTTTTAACTACAGATATAGGCCGAATGGCT
ATGTCAGCTGCGGCCGTCAACGATGTGGCTGCATGGATTCTGCTAGCTCTTGCCATTGCC
TTATCAGGAACAGACTCTTCTCCCCTTGTATCATTGTGGGTTTTCTTATGCGGCTCTGGT
TTTGTCCTTGGATGTACATTCATTGTCCCTCCTATATTCAAATGGATGGTTCACCGTTGC
CCTGAGGGTGAACCTTTGAAAGAATTATATGTATGTGTGACTTTGACGGCAGTTTTGGCA
GCAGGTTTCGTTACTGATCTTATTGGAATCCATGCCCTCTTTGGTGCTTTTGTAATTGGA
GTTCTCGTCCCTAAAGAAGGCCCATTTGCTGCTGCCTTGGTGGAAAAAGTTGAAGATCTT
GTTTCAGGCCTCTTTCTCCCTTTGTATTTCGTGTCTAGTGGATTGAAAACAAATGTAGCC
ACCATTCAAGGGGCTCAGTCTTGGGGTCTCCTAGTTCTAGTCATCGTTACCGCATGTTTC
GGAAAGATTGCAGGCACCGTGTCGGTTTCCCTTCTATGCAAGCTGCCTTTCAGGGAGGCT
TTAGCCCTAGGGTTCCTTATGAATACAAAAGGCTTGGTAGAG
>EDWA@DN7246_c0_g1_i3
ATGAAATTCGGTTCCTGTTTCTCAAATTGTTTTTCTCCGCCGTCAGAAACTGCCATCATC
AACGTAAACCAACAGGATCCCCAAGGAGAAAATGATGAGAATTTTACTGTCTTCTCTTAT
AATGAGCTCAAGCTTGCCACTCGTGGATTCTCTACTGCAAACAAGATCGGAGAAGGTGCC
TTTGGTTGTGTCTACAAGGGCTTGCATGCAAATGGTTCTATTGTAGCTGTAAAAATGCTT
TCGATCGAACTCGAATCGATGCGTGGGGAAAGGGAGTTTGTATCTGAAATTTCTACACTT
ACAAATCTCAAACATGAAAACCTTGTTACACTTAAAGGCTGCTGTGTTGATGGAGCTAAA
AGGCTCTTGGTTTACAATTACATGGAAAATAATAGCCTGGCACAGATATTACTAGGTGGA
GAGCAAAACAGGATCAAACTTGATTGGGAAGCAAGGCGAGAGATTTCACTCGGAGTTGCT
CGAGGGCTTGCATATCTTCACGAGGAAGTTAAGCCGCACATTGTGCACAGAGATATTAAA
TCTAGTAACATACTTTTGGATCAGAATCTAATACCGAAAGTTTCAGATTTTGGTCTTTCG
AGAATTCTGAGGGATGATGTTTCTCATATTAGCACCCATGTTGCAGGCACATTGTAA
>EDWA@DN72474_c0_g1_i1
ATGTCCCTCTTCCTTCTCTTCCTCCTCTCAATCCTCCCTTTCTCCCTCTCTTCACCTACT
GAACGTGAACTTCTCCTCCAAATCAAAGCCTCATTGGACCCAGAGAACCGGTTCTTGTCA
TCCTGGACGCCTTACTCCGACCCATGTACCGCCGGTTCATTCGATGGGGTCGCATGCAAC
GGAGAAGGTCGAGTGGTCAACATTTCGCTGCAAGGGAAAGGTCTCTCCGGTCAAATACCG
GCGGCTCTGGGTGGACTCAAGAGCTTGACCGGTTTGTACCTGCATTTCAACGCGTTGAGT
GGGGAGATACCCAAGGAGATTGCTACTCTGACTCAACTCAGTGATTTGTATCTCAATGTC
AATAACTTGTCCGGCGAGATTCCTCCACATATTGGCAACATGACTAATCTTCAAGTTCTT
CAGCTGTGCTACAATAGATTGACTGGGGGTTTACCAACACAGTTAGGATCTTTACATAAG
CTTACTGTCCTTGCTTTGCAATATAATGGACTGACTGGTGCAATCCCTGCAAGTTTGGGG
GATTTGGAGATGTTAACAAGGCTGGACTTGAGCTTTAATAACCTTTTCGGTTCGGTTCCA
GTGAAGTTAGCCAATGCTCCGATGCTGAAAGTGTTAGACATCCGCAACAACACCTTATCC
GGCAATGTCCCGACAGCTTTGAAGAGACTGAATGCTGGGTTCCAATATGAAAACAATCTG
GGCCTGTGTGGTGTTGGGTTCCCTAATTTGAAAGATTGTGCAGAATCGAGTAAGATATAT
GGGAATAGACCTGAACCGTTCAAACCCAATGGCCTTAACCGAAAGAATATCCCGGAGTCT
GCTGATTTACAACCTAATTGCAGCAACACTAACTGTTCAAGGCCATCCAGAAGTACAAAA
ATCGGTGTAGTCTCTGGCATTGTTGGTGTTTTTCTTGCGCTGACTGTTGCAGCACTTTTC
ACTTTCACTTGGTACCGTCGGAGAAAACAGAGAATCGGGAGTGCTTTCGATGCATCAGAT
AGTCGGCTTAGCACAGACCAGGTCAAGGAGGTTAACAGGAGAAGTGCCTCACCCCTAATT
AGTTTAGAGTACTCTAATGGCTGGGACCCTTTAGACAAAGGTAGGAGTGGGAATGGGTTT
TCCCAGGAAGTTTTCGAGAGCTTTATGTTCAATTTAGAGGAAGTAGAGCGTGCGACTCAG
TGTTTCTCGGAGGCGAATTTGTTGGGGAAGAGTAATTTCTCAGCCATCTATAAGGGTTCC
TTAAGAGATAGTTCTGCGGTTGTAGTAAAATGCATCGCCAAGACAAGCTGCAAGTCTGAT
GAATCCGAGTTTCTACAAGGTCTTAAGATATTGACTTCATTGAAACACAAAAATCTAGTG
AGATTGAGAGGCTTTTGTTGTTCAAAGGGCAGGGGGGAGTGTTTTCTCATCTATGATTAT
GTCCACAACGGAAATCTGTTGCAGTATCTCGATGTAAAGCAGGGCTGCGGAACGGTTATT
GAATGGTCCACTAGAATTTCGATCATTTATGGCATTGCCAAAGGTATTAGGTATCTACAT
GAAAGCAAAGGAAGCAAACCGGGTCTCGTTCACCAGAATATATCTGCAGAGAAAGTGCTT
ATAGACAACCAATCTAATCCCTTACTCTCGGATTCTGGCCTGCACAAACTCCTTGCGGAT
GACATTGTCTTCTCCACTCTCAAGGCCAGTGCTGCAATGGGATACCTTGCTCCGGAATAC
ACCACAACCGGCCGTTTCACCGAGAAGAGTGATGTGTATGCATTTGGTATGATTGTATTT
CAGATACTAAGCGGGAAGCGAAAAATCACCCAACTGATCCGCCATGCTGCCGAGACGTGC
AAAGTCGAGGATCTCATCGACATGAATCTTGACGGAAAGTACTCAGATTCCGAGGCCACG
AAACTTGGTAGAATCGCACTGCTTTGCACCCACGAATCTCCTTACCACAGGCCATCCATC
GACAATGTGATACAGGAATTAAGCGGATTAATGAGCAGCACATGA
>EDWA@DN7247_c0_g1_i2
ATGGGTCGTCGGCTACCCGACTCAGACGTCTATCGTTTTACACTTGCGGTCCTTTTCTTG
ATTGCCGCCATCTCCTGTTACATGTCCTATTACAGCTTCTCCGTCTCCTTTAAAGGAACC
ACCGATACCGTGTCTTTCGATTCAGCTGAAAGTTCGGGGAGCAACGAAGAAGAGAACGGG
TGTTGCAGGGGAATTGAGCATTTAGAGTTGTGGGGTGATGCAGTGAAATGGGGATCGGAT
TTCAAACTGAATTCTTCAAAGGAATGTTGCGAGGCTTGCAAGGAGATGTGCAAGGGCGAC
GATGGTCCTTGTTTGTGCGACTCTTGGGTGTTTTGTGGCGACAAAGAGGCTTGTGGGTCT
CGATTTGGTGAGGTAACCCAGCATTTCTTGCACTGA
>EDWA@DN7248_c0_g1_i2
ATGGCGTTTCCCCTCTGCTGCAACGCAAGGCCAAAGCCTTGCTATCATTTCGAGCGACGG
TTCTATTCCGTTAACCGCCGGACTTTCCGATTTTCGAGGAGCGGTGACGTCTCGATTTGC
TTTAAGAGGATAAGCTGTCGTTTACCTCCTTTGAAATCGTCGTCTTCGATTAACGGATTC
CCGCTAGAGACAAATCTAGAACATTTCAAGGAAGAGCTGCATACGGTAGAGAATGTGGAG
TTGCGAGAGAGGATACGAAAATGGATTGATTTTCTCCGATCTCTGTTGCCAGGAGGGAGC
TGGTGGAGCTTCTCCGATGAAGTGGAGGTTAAATTCATGGCCAAACCGGTGACGGTTTGG
CGGGCGCTTGGTCGAATGTGGCAGTTGATTGCTAATGATCGTTTGGTTATTTTCGCTGGT
TTTTCTACCTTGATTGTGGCTGCTCTTTCGGAAATATCTATCCCACATTACTTGACGGCA
TCCATATTTTCGGCACAGACTCGCGAAATAGCAATGTTCCATACGAATGTACGCCATCTG
ATTATCATGTGTGTTACCGCAGGAATATGCAGTGGTCTGCGAGGATGCTGCTTTGGCATT
GCAAATATGATCCTGGTTAAGCGAATGAGAGAAACACTGTATTCTGCTCTTCTTCTTCAG
GACATATCATTTTTTGATGGTGAAACAGTTGGTGATTTGACAAGTAGGCTTGGTTCAGAT
TGTCAACAAGTGTCACGTGTGATTGGGAACGACCTTAACCTGATTTTGAGAAATGTTCTT
CAGGGGACAGGTGCCTTGGTCTACTTGCTGATTTTGTCATGGCCACTTGGTTTATGTACA
TTGGTGATATGCTGTAGTCTAGCAGCAGTTATGACGGTCTATGGCCTGTACCAGAAAAAG
ATGGCAAAAATGATCCAAGAATTTGGTGCTTCTGCCAATGAGGTGGCTCAAGAGACATTT
TCCTTAATGAGAACTGTTCGTGTTTATGGAACAGAGAAGCAAGAAATGAAAAGGTACGAT
CATTTTCTGGATAAACTGGCTGATATAAGCTTGCGACAAAGTGCTGCCAATGGAATTTGG
AATCTGAGCTTCCACAATCTTTACCATGCAACTCAGGTTATTGCTGTGCTGGTTGGAGGG
ATGTATATTCTTGCAGGTCATATAACAGCAGAGAAACTTACAAAGTTTATACTGTACAGT
GAATGGTTAATCTATTCAACGTGGTGGGTTGGGGATAATGTATCATCATTGATGCAATCT
GTTGGAGCAAGTGAAAAGGTCTTCCAATTGATGGATCTTATGCCTAGTGATCAATTCATA
TCGAAAGGAATGACATTGCAAAAGCTGCTGGGGCATATAGAATTCGTAAATGTATCTTTT
CAATATCCTTCAAGAGCAATGGTATGTCGTCCTTAG
>EDWA@DN7248_c0_g1_i4
ATGGCGCTTCTTCCCCTTTGCTGCAACGCAAGGTTTAAGCCTTGCTGTCGTTCTTCGTCT
CATTACGAGCGACGGTTCCATTTCGTTAGCCGCCGGAGTCTCCGATTTTCGAGGAGCGGT
GACGTCTCGATTTGCTTTAAGAGGATAAGCTGTCGTTTACCTCCTTTGAAATCGTCGTCT
TCGGTTAACGGATTCCCGCTAGAGACGAATCTAGAACACTTTAAGGAAGAGCATACGGTA
GAGAGTGTGGAGTTGCGGGAGAGAATCCGGAAATGGATCGATTTTCTCCGATCTGTGTTG
CCTGGAGGGAGCTGGTGGAGCTTCTCCGATGAAGTGGAGGTTAAATTCATGGCCAAACCG
GTGACGGTTTGGCGGGCGCTTGGTCGAATGTGGCAGTTGATTGCTAATGATCGTTTGGTT
ATTTTCGCTGGTTTTTCTACCTTGATTGTGGCTGCTCTTTCGGAAATATCTATCCCACAT
TACTTGACGGCATCCATATTTTCGGCACAGACTCGCGAAATAGCAATGTTCCATACGAAT
GTACGCCATCTGATTATCATGTGTGTTACCGCAGGAATATGCAGTGGTCTGCGAGGATGC
TGCTTTGGCATTGCAAATATGATCCTGGTTAAGCGAATGAGAGAAACACTGTATTCTGCT
CTTCTTCTTCAGGACATATCATTTTTTGATGGTGAAACAGTTGGTGATTTGACAAGTAGG
CTTGGTTCAGATTGCCATCAAGTGTCACGTGTGATTGGAAATGATCTTAATCTGATTTTG
CGAAATGTTCTTCAGGGGACAGGTGCCTTGGTCTACTTGCTGATTTTGTCATGGCCACTT
GGTGTATGTACATTGGTGATATGTTGTAGTCTAGCAGCAGTTATGACAGTTTATGGCCTG
TACCAGAAAAAGACAGCAAAAATGATCCAAGAATTCGGTGCTTCTGCCAATGAGGTCGCT
CAAGAGACATTTTCCTTAATGAGAACTGTTCGTGTTTATGGAACAGAGAAGCAAGAAATG
AAAAGGTACGATCATTTTCTGGATAAACTGGCTGATATAAGCTTGCGACAAAGTGCTGCC
TATGGAATTTGGAATCTGACCTTCAACACTCTTTACCATGCAACTCAGGTTATTGCTGTG
CTGGTTGGAGGGATGTATATTCTTGCAGGTCATATAACAGCAGAGAAACTTACAAAGTTT
ATACTATACAGTGAATGGCTAATCTATTCAACATGGTGGGTTGGGGATAATGTATCATCA
TTGATGCAATCTGTTGGAGCAAGTGAAAAGGTCTTCCAATTGATGGATCTTATGCCTAGT
GATCAATTCACATCAAAAGGAATGACACTGCAAAAGCTGGTGGGGCGTATAGAATTCGTA
AATGTATCTTTTCAATATCCTTCAAGATCAATGGTACCAGTCCTGCAGCATATAAATTTA
TCGGTTCATCCTGGTGAAGTGGTAGCACTAGTTGGTCTCAGTGGTAGTGGGAAAAGCTCG
ATGGTGAATCTTTTGCTTCGTCTCTACGAGCCAACAGATGGTCAGATTTTAATTGATGGC
GCCCCTCTTAACGAACTGGACATCAAGTGGTTGAGGGGGAAAGTAGGATATGTGGGACAG
GAACCAAAACTTTTCCGCATGGACATCAGTTCAAACATTAAGTACGGATGTACAAGAAAC
ATAAAGCAAGAGGATGTTGAATGGGCTGCCAAGCAGGCATATGCCCATGACTTCATCACA
TCACTTCCCGATGGTTATAACACACTTGTTGATAATGACCTGCTCAGTGGGGGACAAAAG
CAGAGAATTGCTATTGCACGAGCCATTCTTAGAGACCCTACAATTCTCATCCTTGATGAA
GCAACCAGTGCACTGGACGCAGAGAGTGAACACAATGTTAAGGGTGTTCTTCGTTCCGTC
AGAAGTGATTTGTCATCCAGAAGAACCGTCATAGTAATTGCTCACCGACTTTCTACAATT
CAAGCTGCTGACAGAATTGTCGTGATGGATCGTGGTCAAATTCTTGAGATGGGCAGTCAT
AATGAGCTTCTTCATAAGGACGGCCTATATGCTCGATTGACAAGAAGACAGACTGATGCT
GTAGTATGA
>EDWA@DN72494_c0_g1_i1
TTTTACTTAAACATCTGCGAGCACATCAATGATGCTTCGCCTTTTATTTATTACTTTATT
ACTTTTATTGAGCTTAAAATGTGGAGCAGCCAATTTTTATGCATAACTGCACATCCCATA
AACACAAGGGTTTCCTTTACCACAGTTGTTGTAGCACCCTCCACAGTGCTTCTGGTTGGA
CAATGGGCTCACACACTTCCCTTCACAGCAAATCTTGGAATAGTTACACTTCTTCCCACA
CCTGCCGCAGTTGAATTTGTCCGTTTTGATGTTTACACATTTTTTGTTGCAGCAAAACGG
GCCCTGGCTGCCCCTCATGCTGCAAATTTCAGGGTGTCGGTCGCATGTTAA
>EDWA@DN7249_c0_g1_i4
ATGAAAACAGAAGCGGGCGGTGGGTTTAATCAGGAAGATAGTTTAGGCTCTATAATGAAT
CGACACGCCGTATCTTTCCAGTCGGCTTCTATTGACAGTAGCCCGGAGATGATTCCGATG
AGTGGATACTTTGGATCGCCGGCTATGGTATTGCCTGGGAATTCCAGTGTGATTACAAGT
TCCCCTGCATTAGTCCAACCTGGATCTTCCCTACTTGGTGATTCAGTTTCAGGGCACAAA
CATGATGCAGGGTTTGCTTCCGATTGGTCCGTTGACGAACAGTATATACTGGAAGACAGC
CTTGAAAGGTATAAAGATGAACCAAATATTATGAAGTACATAAAGATTGCAGCTACCTTG
CCTGATAAAACTGTACGTGATGTTGCATTAAGGTGTAGGTGGATGCAAAGAAAGCGAAGG
AAACCGGAAGAACTTAATGCAGGAAAGAAGGTGAACAATAGGAAGGGTAAGCAAGTGGAA
TCATCCTCAACGATGAATATGCCTTCAGCACTGCCACAGAATATGGCTGCATATCCTCTC
ATGATGCACCATCTGGACCAGAATGGAAGAATGTCTTCTGAAGGAATAAGTGGTACGGCT
ATGCAACTTTTGAAGCAGAATTCTCAAGCTTTTAGTCAAATCACATCGAACCTTTCTGCA
TATAAGTTGCAGGATAATATTGATCTCTTTTATCACACAAGGAACAATATTACCGACATT
CTGAATGACATGAGAGGTATGCCGGGTTTAATGAGCCAGATGCCACCATTGCCTGTATCT
GTTAATGAAGATTTAGCAAATTGCATCTTGCCTGGTGCTACTCAGGTATCTTTCTCTCTC
CACAAGAATTCACTTTCTATTGCCTATTCATCGAACGTCGTGGTATGA
>EDWA@DN724_c0_g1_i1
ATGGCAGGCGGATCTAAACCCATTCCACCAAAACCTAGGAAGAGAGTCGACGCTGCTTCA
ACCGCCGCTCCTACCTCCTCTCTTGTCCGCGCCAAAGATGGCAGTGCTTTTGCCAAATGT
GACGAGTGTAACAAAACTGTACCGGTGGCCCTTATCAATATGCACAGCTGTAGCCTTGAA
GCTAAAATCAAAATGAATCTGGAGGCTCAAGTTATTGAGAAGCCTGCTGAAGCCAATAAG
AAACCTGCAGAAAGGAAGAAGCCTTCAACAACAGACCCAAATCCTAAAAAGCCAAAGAAG
TTGAAAAAGGAGAAAGATCCCAATGCCCCCAAACGTCCCCCTACTGCCTTCTTTCTGTTC
ATGGATGACTTTAGGAAATCTTACAAGGAGGCAAATCCAGATGCAAAGGGTGTTACAGGG
GTTGCCAAGGAAGGTGGTGAGAAATGGAAATCCATGTCTGATGAGGAAAAGAAGTGTTAC
ATAGATAAAGCAGCTGAGCTCAAGGCAGAGTACGTGAAGGCTTTGGAGGAGGCTAAAAAT
GGCGACAACCAAAAAGAGGAAGAGGAAGGAGCTTGTTCGGACAAGGAGACCCCATCAGCA
CAAAAGGAGGAGGAAGAAGTGTTGGATGATTATTAG
>EDWA@DN724_c0_g1_i2
ATGGCAGGCGGATCCAAATCCAATCCCCCAAAGCCGAGGAAGAGAGTCGACGCTGCCTCA
ACCGCCGCTCCTCCTACCGGCTCTCTTCTCCGCGCCAAAGATGGCAGCGCTTTTGCCAAA
TGTGATGAGTGTAACAAAACTGTACCAGTGGCCCTTATCAACATGCATAGCTGTAGTCTT
GAAGCTAAAATCAAAATGAATTTGGAGGCTCAAGTTGTTGAGAAGCCTGCTGAAGCCAAG
AAGAAACCTGCAGAAAGGAAGAAGCCTTCAACAACAGATCCAAATCCTAAAAAGTTGAAG
AAGTTGAAGAAGGGGAAAAATCCAAATGCCCCTAAACGTCCTCCTACTGCGTTCTTTCTG
TTCATGGATGACTTTAGGAAATCTTACAAGGAGGCAAATCCAGATGCAAAGGGTGTTACA
GGGGTTGCAAAGGAAGGTGGTGAGAAATGGAAGTCCATGTCTGATGAGGAGAAGAAGTGT
TACATTGATAAAGCTGCTGAGCTCAAGGCAGAGTATGAGAAGGCTTTGGAGGAGGCTAAA
AATGGCGACAATCAAAACGAGGAAGAGGAAGGAGCGTCTTCTGACAAGGAAGCCCCTGCA
GCTGAAAAGGAAGCAGAAGAAGAAGTATTAGATGATTATTAG
>EDWA@DN724_c0_g2_i10
ATGACAATGCTTTTGCCAAATGAGGCTCAAGTTTTTGAGAAGCCTGCTGAAGCCAATAAG
AAACCTGCAGAAAGGAAGAAGCCTTCAACAATAGACCCAAATCCTAAAAATCCGAAGAAG
TTAAAGTTTGCTGCAAAAGCATCTCTAGAAGCTGAATATGAGCTTTCAAGAGGAGGAAGT
ACCAGAAACAAGTTAACCATAGAGGCTGATATTGATTTGGAACATCGACCACGAGTAAAG
CGGTATGCACACGGACTAAAGAAACTTATAAGAATTAGAAAAAGGTCCAGAGATGCTTTG
AAGGGCAGTTCGGAGATGCAATCGAAGCACATGAATGGAAATGTGTTCGTACGATCAATG
GAAAAAACCAGTAGCAGCGGAACAAAAAAATGCTCAGCTGACCATATTTTTCAATGGCCA
AGTGGTTGTGTATAA
>EDWA@DN724_c0_g2_i3
ATGACAATGCTTTTGCCAAATGAGGCTCAAGTTTTTGAGAAGCCTGCTGAAGCCAATAAG
AAACCTGCAGAAAGGAAGAAGCCTTCAACAATAGACCCAAATCCTAAAAATCCGAAGAAG
TTAAAGTTTGCTGCAAAAGCATCTCTAGAAGCTGAATATGAGCTTTCAAGAGGAGGAAGT
ACCAGAAACAAGTTAACCATAGAGGCTGATATTGATTTGGAACATCGACCACGAGTAAAG
CGGTATGCACACGGACTAAAGAAACTTATAAGAATTAGAAAAAGGTCCAGAGATGCTTTG
AAGGGCAGTTCGGAGATGCAATCGAAGCACATGAATGGAAATGTGTTCGTACGATCAATG
GAAAAAACCAGTAGCAGCGGAACAAAAAAATGCTCAGCTGACCATATTTTTCAATGGCCA
AGTGGTTGTGTATAA
>EDWA@DN724_c0_g2_i6
ATGTCTAATTTAGGACAGAAATCTGCTGAAAGAGCAAGCTTTGTCAATCTTCTAAGCCAG
TACTTGAAGGAAAAAAGGAGTCTTGGGGATTTCAGCGTTGGAATCTCTTCAAAACCTGAT
TCTAAAGGGCAACAAGCAAAAACAATTAACTTTTTGTCCCACGTGGCTAATTCTTCAGAG
AGCTCAAGACCAAATATTGTGGCATCAAATGTGAAATCTGCAGATTTCTTCCCTGGCAGC
TTTGGTGCATCATGTTCCAAGGAAGACAACATTAACAAGACAGATCTCAGGAAAAAACCA
GTAGCAGTGGAACAAAAGAATGCTCAGCTGACCATATTTTTCAATGGCCAAGTGGTTGTG
TATAATGATTTCCCAGCAGACAAGGTGAATGAAATCATGGCCTTGGCTAACCAAGGAAGC
TCAACTGCATCTACCGGTGTTAATGTTGCCGACTCTGCCATGGAAAAACCGAGTTCTAAT
GCCGATAAGATCGATACCAACAACACCGATATCCCCGACTTGAACGTTGCCTCTGGAACT
GCAAACACACCGGATCAAGACCCTTCGGTTGAGCGACGTCAGTACGGTGGTTCGGATCTG
CGAATCGCGAGAAGGAATTCACTTCACAAGTTCTTTGAGAAGAGAAAAGACAGGGCAGCT
GCAAGAGCACCGTACCAATTGAACAACAACCGAGTC
>EDWA@DN724_c0_g2_i7
ATGGAAAAGACGACGGCGTGTAAAAAGGAGGAAGGCGACGGAGGACAGGAGAGAGAAGTA
TTGTTGGAAGGCGGAAGCAATGGAAGCAACGGCAACGTCAACGGAAACGGTGACGGCGAT
CATAAACATAGGCATAGACCTTCAGCCAGCTTTGGTGGGGACGAGAAGGGGATTTTTGAG
TTTTTCGGTTGGGTGTATCATATTGGAGTCAACTCGATCGGCCACGAGTATTGTCATCTT
CGCTTCCTCTTTATAAAGGGGAAATACGTTATGATGTACAAAAGAGATCCTCATGAGAAC
CCCGGGATTATACCTATTAGGAAGGGTGTTATTGGACCTACAATGATGGTGGAGGAGTTA
GGACGGCGGAAAGTCAATGATGGGGATCTCTATGTTATACAATTTTACAATCGATTGGAT
GAGTCCAAGAAAGGAGAAATTGCTTGTCCAACTGCCGGAGAAGCGCGGAAATGGATGGAG
GCATTTGACCATGCCAAGCAACAGGCTGAATATGAGCTTTCAAGAGGAGGAAGTACCAGA
AACAAGTTAACCATAGAGGCTGATATTGATTTGGAACATCGACCACGAGTAAAGCGGTAT
GCACACGGACTAAAGAAACTTATAAGAATTGGAAAAGGTCCAGAGATGCTTTTGCGGCAA
ACCTCAAACTTGAGTGGTTATGGTGCATCAGATGGATACTTTGAAGGGCAGTTCGGAGAT
GCAATCGAAGCACATGAATGGAAATGTGTTCGTACGATCAATGGTATTAGAATCCTTGAG
GATGTGGCTGATTCTAAGAATGGAAAAGGTGCCCTTGTAAAGGCTGTTGCTCTTGTAGAT
GCAAGTGCAGATACAGTTTTTGAAGTAATCTTAAATCTGGACCGCCGTAAGAGATATGAG
TGGGATACGGTGACTGCTGACTTGGAGCTGATAGATTCTTATGATGGACACTATGATGTT
GTTTATGGTACATATGATCCAAAATATCTTACTCGATGGAAATCCAAGAAAGATTTTGTC
TTCTCTAGGCAATGGTTTCGAGGACAAGATGGAACATACACAATTTTGCAACGTCCAGCT
GTACATAAGAAGAAGCCTCCTAGGTCTGGATATCGGCGTACAACAATTAATCCATCTACA
TGGGAGATTAGAAGCATAAATCTACCCATGGGTTCAAACACTGCAAAATGTCTCATAACG
CATATGTTGGAGTTTCATACTGTTGGATGGCTTCGATGGAAGAAAAATAGCAGTTCGAAG
TTTGAAAATACCATCCCATATGCTTTATTATCCCAAGTGGCAGGTTGA
>EDWA@DN724_c1_g1_i2
ATGGCAGGAGTAGTGAAAGGTCCAGGTGCCTTCGCCATTACTCCGCACAAAGTTTCACTC
TGCATTTTGGTTCATACCTACGCTTCTCCTTCTCAAATCTCCGTCCCTTTCCCTTTCTCC
TCCGTTTCTCAGCACAACCGCCTCGGCTTGTATTTGTTAGCTCTCACCAAGTCATGTGAT
GACATTTTGGAGCCAAAATTAGACCAGCTTATCAACCAATTGAGGGAGATTGGTGGTTTA
CTGGATGATTGGTTAACTGATCATATAACTAGTCGGTTATCATCTTTATCGTCGCCTGAT
GATCTGTTCAATTTCTTTAATGAGTTGCGAGAAACACTTGGGGGACCTGATTCAGGAGTT
ATGGACGATGACCAGGTTATTTTGGACCCAAGCAGTAATCTGGGGGTGTTTCTTCGTCGT
TGCATACTTGCTTTCAACCTCTTGACCTTTGAGGGCATCTGTCATCTTTTGACTAATATT
GGGATCTATTGTAAAGAAGCCATTTCGAGTTCATCTTATGAGCATCGGTTAGATGACTCT
GGTAATGACTTGGAATCTTTATCTGAGTATGAGAATATGGATCTCAACCTTGTTTTCAAA
AAAATAAATGAAGAAATGGAAGCAAGGAAAAAAGCCACCGAACAAGTTTCTTTTCATCTT
CATCTTCATCTTCCAAAGGACCTTTCAACATTGGCGGAAGGTGGTTTCATTCTTGTAAAG
CATGTTTTGTGTTTATAA
>EDWA@DN724_c1_g1_i3
ATGCTTCTCCTTCTCAAATCTCTGCCCCTTTCCCTTTCTCAGCACAACCTTCTCGGCTTG
TATTTGTTAGCTCTCACCAAGTCATGTGATGACATTTTGGAGCCAAAGCTAGATCAGCTC
ATTAACCAATTGAGGGATATTGGTGGTTTAATGGATGATTGGTTAGCTAATCACGTAACT
AGTAGGTTATCATCACCTGATGATCTGTTCAATTTCTTTAATGAGTTGCGAGAAACACTT
GGGGGACCTGATTCAGGAGTTATGGACGATGACCAGGTTATTTTGGACCCAAACAGTTAG
>EDWA@DN724_c1_g2_i1
CCAAAGGACCTTTCAACATTGGTGGAAGATGTTGAGGTTTTTGCTGATTCTAAACCAGAA
CACAATGAAAAAGGCAGAGAGTCCTCTTCATATGCTTCTGGTGATTTGTTGAGAGATGTT
GATCCCGATGGCGGGGTATTTTTGCGCACCAATTGGCAAATACAAGGTTATTTAATGGAG
CAAGCTGATACAATTGAAAAGTCTTCATGTGGCAGGCATGACAGTTCTTTCACTTTCAAT
GCCTTTGAACTGACCCTAAGGCAGCTTCAGAAGTTGGCCCCTGAGTTCCATCGTGTTCAC
TTTTTGCGTTACTTGAATAATCTCTATCATGATGAGTATTTTTCTGCATTGGAGAATCTT
CATCGTTATTTTGATTACAGTGCAGGAACCGAGGGATTTGATTTTGTTCCACCTGCTGGT
TGCAAGGATTTTGGAAGATTTGAGATTGCTCTGTTATGTTTGGGGATGATGCAGTTTCAC
TTTGGTCATCCTAAGAAGGCCTTGGAGGTCCTTACTGAAGCTGTTCTTGTCTCCCAACAG
CATTGCAATGATACTTGTCTGGCATACACTTTAGCTGCCATCTGCAACTTGTTGTCTGAG
ATTGGTTTCTCAACCACTAGTGGAATACTTGGATCACCATTCTCTCCTGTGACCAATGTA
GGCACTTCTTTGTCAGTTCAGCAACAACTGTTTGTTCTCTTGAAAGGATCTCTAAAGAGA
GCAGAGAGTTTGAAACTGAAGCAACTAATAGCTGCCAATAATCTGGCAATGGCTAAATTT
GGTTTGACGCATGTTCAGAGACCTCTTTTGTCATTTGGTCCGAAGACTTCCATGAAACTC
AGGACATGCCCAATTATTGTATGCAAGGAACTAAGATCAGGTTACCACTTAATCAGTGAT
TTTTGTTGCGAAGGCTCTACAATGACAACAGATGGTGCTTTTAGCACTGCCTGGCTTAAG
AACTTGCAAAAGCCCATGGGTTCATTAGTGATGTCTCAAGATAATGGTTCTAGGAACAAT
TCTAATCCTTTTCTATTCTTTACACAACCAAGTTCAATTCCTGGATCTGTTCTGCAGTTA
GTAGGTTCCTCATATCTACATCGTGCCACTGCATGGGAGATGTATGGAAGTGCTCCACTT
GCTCGGGTGAATGCTTTGGTTTATGCAACTTGCTTTGCTGATGCTTCTAGTTCATCTGAC
GCAGCAGTAGTGCATGTGAAGCTTATCCAACATCTGGCGGCATTTAAAGGCTACAAAGAG
GCTTTTGCTGCTCTTAAAATTGCGGAAGAGAAGTTTTTATGTGCATCCAAATCACGGATA
TTGATACTGAAGTTACAGCTGCTCCATGAGCGTGCATTACATCGAGGACATCTCAAGCTT
GCCCAACAAGTATGTGATGAGCTCGGAGTTTTGGCATCATCTGTCACTTCTGTCGACTTG
GAGCTGAAGACAGAGGCAAGCCTTCGCCATGCTCGTACATTGCTTGCAGCAAAGCAATTC
AGCCAGGCAGCAGCTGTGGCGCATTCCCTCTTTTGCATGTGTTACAAATTCAATCTTCAA
GTTGAAAGTGCAGCCGTTCTTCTTCTGCTTGCTGAAATCCACATGAAATCAGGAAACGCT
GTCGTAGGCCTTCCCTATGCATTAGCAAGCCTTTCGTATTGTCAGTCATTTAACTTGGAT
CTTCTCAGAGCATCAGCAACTCTTACACTGGCTGAGTTATGGCTTTCACTTGGATCCAAT
CATACGAAGAATGCTTTAACACTGTTACACGGTGCTTTTCCAATGATTCTTGGCCATGGA
GGTTTGGAACTCTGTGCTCGGGCCTATATCACAGAAGCAAAATGTTATCTCTCTGATCCA
AGCTTCTCAGTTTCCGACAATCCAGAGCTCGTGCTGGATCCCTTGAGGCAAGCTGCAGAT
GAGTTGCAAGCTTTGGAGTATCATGAATTAATGGCGGAAGCGTTCTACTTGATGGCCATT
GTCTATGGCAAGCTGGGGAAACTACAACAGAGAGAAGAAGCTGCATCTTCATTCAAGAAT
CACATCATCGCTCTTGACCATCCTCACGACGTGGATGATCCGATCCTCTCTTAA
>EDWA@DN724_c1_g2_i2
CCAAAGGACCTTTCAACATTGGTGGAAGATGTTGAGGTTTTTGCTGATTCTAAACCAGAA
CACAATGAAAAAGGCAGAGAGTCCTCTTCATATGCTTCTGGTGATTTGTTGAGAGATGTT
GATCCCGATGGCGGGGTATTTTTGCGCACCAATTGGCAAATACAAGGTTATTTAATGGAG
CAAGCTGATACAATTGAAAAGTCTTCATGTGGCAGGCATGACAGTTCTTTCACTTTCAAT
GCCTTTGAACTGACCCTAAGGCAGCTTCAGAAGTTGGCCCCTGAGTTCCATCGTGTTCAC
TTTTTGCGTTACTTGAATAATCTCTATCATGATGAGTATTTTTCTGCATTGGAGAATCTT
CATCGTTATTTTGATTACAGTGCAGGAACCGAGGGATTTGATTTTGTTCCACCTGCTGGT
TGCAAGGATTTTGGAAGATTTGAGATTGCTCTGTTATGTTTAGGGACGATGCAGTTTCAT
TTTGGGCATCCTAAGAAGGCCTCGGAGCATTGCAATGATACTAGTCTGGCATACACTTTA
GCTTCCATCTGCAACTTGTTGTCTGAGATTGGTTTCTCAACCACTAGTGGAATACTTGGA
TCACCATTCTCTCCTGTGACCAATGTAGGCACTTCTTTGTCTGTTCAGCAACAACTGTTT
GTTCTTTTGAAAGGATCTCTAAAGAGGGCAGAGAGTTTGAACTTTGAAGTTGAAAGCAAC
TAA
>EDWA@DN72500_c0_g1_i1
GCTACTGTATCAGTTTTTTCCCTTTGGATTCTTCTCTTTAGCGCTTTCATTTTTTCGAAT
GCTAAGGAGCTCAAAAGGATGACAGTACTAAAGAGGTATGTGCTGAGGCTGTTCTTCTCA
CTTAAGTACATCACAGCAAATGTCGTAGACAGGAATAACGGACGGATAGTTGCAACGGCG
TCAACAGTTGAACATTCCATCAAGAACTCATTGGAGTGTGGCCGGTCTTGCAATGCCAAG
GCAGCAACCGTCGTTGGTGAGGTATTGGCTATGCGACTCAAGGTGGAGGGTCTTGAGCAA
GGACAAGGAAGAGGGATTCATGTTGATGTAAACAAGGAGGTCGAGAAGAAAGGATTTAAG
AACCGAACCAAGGTCTGGGCTGTTGTCAATGCACTTAAGAACCGTGGAGTTAAAGTCGTT
CTCGAAGATAATGACGAGAATCCATCCCAGCCAAGTTTCTGA
>EDWA@DN72506_c0_g1_i1
TCAATTGATTTTAATTTCCTAACCAAACTTAATTTTGCCTATCTACAAAAGTTTAAGGAT
TTTAAGTGGATGGAGTTTTTAAACTTTAAGGGGCCAACTTTTCCTACTCTTGTTCGAGTC
TTTTATTCTAATGCCACCATCTCTTCTTCAAAACTTTCGGATGGCACCATCATTCGAACG
ATCAAATCTCATGTTTTGGGCAAAAATATCACTCTTACCATTGATTTTCTTGCCAATGCT
TTTAATCTTCCCAATAATGGTGTTGAGATTGATAAAGGACCTTATCCCACAAATTCTCGT
GTCCCTAACAACCAAGCTACCTTCCTTTCTCTTCAAGATCGTCTCTTGCACCTTATCCTT
TCGCATGTTATTCGTCCTCGTGGGACGAAATATTCATCGGTTCGAGAGTCCGATTATTGG
TGGCTTCATTGCATCCGTAATGGAACTAAACTTCACCTTGCCGCCTTCATCTTCAATGAT
ATGATAAAGATTATCAAAGCAAAGAAGGTGCAAACCTTGGTGTATGGCATGTACCTTAGC
CATATTTTCTCTTTGCTTGACATTGATACATCCTTCGAGCACGGCATTGATCCTCCCACC
GACAACATTATTGGCCGTCATTCGATGGATCGTTTGGGCTATAAGGAAGAACCCGAATTT
TCTATGATTTGGGTGAAGAAAAGAGGAGAAGTTCAAGAACCAGAACATCATGAAGAAGGA
AATGAAGAACATGAAGATGACCAT
>EDWA@DN72507_c0_g1_i1
CAAGAATCAAAAATGGACGACAGCTGCGCAGTGTGTGCTGAAAATTTAGAATGGGTTGCC
TACGGCGCCTGCGGTCACCAGGACGTGTGCTCCAAGTGCATTGCTCGTCTCCGCTTAATC
TGCAACGATCGCCGTTGCTGCATTTGCAAGACCGAATCCAATGTCATCTTCGTTACTAAG
GCTTTAGGGGATTACACGAAGAAGATCAATGACTTCTCTGTATTTCCATCTCATGCAAGA
GAAGGACGGGCAGGTTCATACTGGTACCATGAAGATACGCTAACCTTTTTCGATGATGTC
GATCACTACAAAGCGATCAAGGCAATGTGCAGACTTTCATGTAATTTATGTGACAAGATG
GAAGATCAGTCCCGT
>EDWA@DN7250_c0_g1_i2
ATGCGCTCAGGTGCCTATACGGTTCAGCAGACACTCACGGCGGAGGCTGCTTCAGTGTTG
AAGCATTCTCTCGGCTTAGCACGGAGGAGAGGCCATGGTCAGGTCACTCCCCTCCATGTG
GCTGCAACTTTGCTCGGTTCAAGGTCTAGTCTTTTGAGAAGAGCTTGTATCAAGTCTCAG
CAGCCGCACCAGGCTTCACATCCTCTTCAGTGTAGAGCTCTTGAACTTTGCTTCAATGTG
GCTCTCAACCGCCTGCCGACGGCTCCTGGTCCGTTCTTTAACGGGCAACAACAACCAGCC
ACAGCCACTCTTTCCAACGCTCTAATCACAGCACTTAAAAGAGCACAAGCCCACCAGAGA
AAGGGTTGCATTGAGCAACAGAAGCAGCAGCAGCAACAGCCGTTTCTTACCATCAAAGTC
GAGCTCGAACAGCTTATCGTTTCGATACTCGATGACCCGAGTGTTAGTAGGGTTATGCGG
GAAGCCGACTTCTCCAGCACTACCATTAAGAACAACATCGAGGAGTACTCCTCGGGCGCG
GTCAGTGAGAGCCCGAGCACTTTCTGGCAAACCCATTTCTCTGAGCAGAATCCGCTTTTC
TTTTCCTCTCAAAAGAAAGTGAAGGAAGATGTCAAGTTGGTTTTGGACGTTTTCTCGAGG
GGAAAAAGGAAGAACACCGTAATCGTCGGTGACTGTCTCTCCACGACCGAAGGCCTTGTG
TCGGAGCTGAAGTCCAAGATAGAAACAGGAGAAGTTCCGGAGGAAATGAAGAACGCCCAG
TTCGTTAAGTTCTACTTCGCGCCGATGTCTTTACGATTTATGGTGAAAGAGGACGTCGAA
AAGCATCTCACCGGACTGAAAAGGCGGGTGGACTCCATTGCAGCAAGCGGAGATGGCGCC
ATTATTTATACAGGAGATTTAAGATGGACTGCTGAAGAAAATGTCAATGGAATTGGCGAA
CTCCTTGCGTACAGTGCAGTCGATCATCTGGTAACTGAGATTGGAAAGTTGATTTCTGAT
TATAACTTGTCGAAAACAAAGGTCTGGTTTTTGGCCACTGCAAGTTACCAAACGTACCTG
AAGTGTCAAACCAGGCAACCTCCGCTTGAAGCTCAATGGGCACTTCAAGCAGTTTCTGTT
CCATCTGGAGGACTTGGCTTGAGCCTCCATGCTTCCAGTGTCCATGATTCTAAAGGGCTG
GAAATGAAGCCATTTGCCGAGCATGACAAGCTCACCTGCTGTGAAGAATGTGCTTTAAAT
TACGAGAAAGATGTGCGGTCGATTAAGTCTAGCCACCAAAAGCTCTTGCCACCTTGGCTT
CAACCTCATGCAAGCCAAAAGGATGAAATGCTTGAACTGAGAAGAAAGTGGAACAGATTA
TGCCACAGTTTACACCAAGTTAGGCATAACCAAAACCATTTGAGTGGGAATGGTTATTCT
TGTGCTTCATCACTCCCTCTATGGCTCTGTCCAAACAAGGTCGATTCAACTTCGATATCT
TTCCATTCGGTGCCTAAATTCAGACGGCAAAGCTCGTGTACCATTGAGTTTGATTTCGGT
GCTCGGGAGAATCGATCAGGCGAAGCAAACTTGGATTCTCTTAAGAACGGTGAGGATAAA
GAGGTGAAGATCACACTTGCTCTTGGTAACTCTCTGTTTTCGAGTTCACAGAGACCGGCA
AAAGAGACAATTGAATTGTGCAAGATGTTGCAAGATAATGTGCCTTGGCAATCTAGGATT
ATTCCTTCAATAGCTGAGGTCCTGAAGCGTTCGGAGTCGTTCAAGAAACATACTTGGTTA
CTGATTCAGGGGAACGATGTGATCGGAAAACGGAGATTGGCCGGTGCTGTTGCGGAATCT
GTTTTAGGGTCAGCTGATATGTTATTGCACATGAACATGAGATGTAATGAGGTAACTTCC
TGTTACGATAGACTCGTAAGAGCTTTTCGGGACAACGAAAGACTTGTAGTCCTGGTGGAA
AATGTTGATTTGGCGGATACCAAATTCCTAAAACTCCTAGCTGATGAATTTGAAACCGGA
GCAGACGAAGAATCAAGAGAAACCAAAGGAGGTATTAGCCGAGCAATATTCATTTTAACC
AAGTCCATTTGCTCAAGCCACGAAGACGGCGAAATGAATCAAGATTCCGTAATCGAGATG
AAGCTAAACGTCAGTTTTCAGACACCAGCCTCCGATAACAAGAGGAAAGCCGTCGAGTGG
GATATTCCTAACAGGATCAAAACTTCGAGAATCGAAGAGGAAGATGCATCAAAGCAGCAG
CAGCCAAGTCTCAACACTCTTGATCTGAACATGAAAGCAGATGAGGATGATCAAAGTGGG
GAAACAAGGGGAGACACTAGTCCCATTTCAAGTGACATAACTAGGGAGACCGCGGTCGGT
CCGCGTCTCGGAATCAGGTTCCTCGAATCGATCCAGAACCGCTACATATTCGACCGAAAT
GCATCTCAAGACAATGAGATGAAAGGGTTTTTCATGTCCAAGATGAAGGAGACCCTAGTG
GCAACCTTTGGGGGTGACAATGTGATTAGTTTTAGTGTGGAAAATAAGGTGTTGGATGGG
ATTTTATTTGGTTCAAGTTATTTTCTCAACAGCCTATTTGAGAAGTGGCTAAATGACATT
TTTCAAAGGGGATTGGAAACTGTTAAAACTGGCGGGAAAGATGGTATACATGAAATTAGG
TTAAGTTCTGGGGGTATACTGGGAAAGGCAATGGAAAATGGGTATATGGGGACTTGCCTC
CCTAGCAAAATCCAAGTTTCTTTCATGGGCTAA
>EDWA@DN7251_c0_g1_i1
ATGGTCGGGAAAATCAGCATGGCTGCACTTGTTCTAGTTTTGGCTGCAAATCTGTTGCAG
AGCACGTATGGTGCAACGTATACGGTGGGGGACTCCACTGGTTGGACAATCCCTGCCGGT
AACGCAGATTTCTACGATGATTGGGCTGATAATAAGACATTTGTTGTCGGGGATGTTCTA
GTGTTTAATTTTACTACCGGAACACATAATGTTGCCGAGGTGACCGAAGCTGCTTACGAC
GCCTGCTCCGTTGCTAATCCGATATCTACTTTGAGCACCGGACCGGCGAGAGTTACACTT
AACAGGACGGGTGATCATTACTTCGTCTGCGCTTTCCCCAGTCACTGTTCCGCCGGTCAA
AAGCTGAGCGTTGAAGTCAGAAATGGCACCCGTAACAGCACTGCTCCCACTCCTAGACCA
AGCCCAACCGTTCCTGGAGCTCCGAGTCCCACTCCCACCTCGCCTGCAACTCCACCCCCC
GCCACCACTGCTGGAGCTCCAACCTCCGGTAGTACTCCAGGAACTCCAACCGCCGCCGGT
CCTGGACCTTCGGGTACTACTCCCGGCGGGGCCAACTCAGCTTCGTCCCTTGTTGCTACT
CTCTCTACTTTCTTCTTCGTGCCCGTTGCCGTAGCTCTGTTGTTCTGA
>EDWA@DN72523_c0_g1_i1
ATGCCCACGTCCTTTCATCGCTTGCTCGCCGCCACAATCCGGAAACCACCGCCCAAAACT
CTCATTTCTTCACCTGTTTCCTCCTTCAATTTCACGCGCCCATCAACGCTCAATCACCGC
CGCTTTTCAATCCAACCGGAGCCTCCCCGAAACCCCACCTCCCACTTCCTCCAACCCAGA
ACCCGAACCCCTCTCCAGACCCAATTCGAAACATGGGTTCAAAGGCTCAAGCCCGGGTTC
ACCCCCTCCGACGTCGAGGCAGCTTTACGAGCCCAACCCGATGCCGATCTCGCCCTCGAC
ATCTTCCGCTGGACCGCCTTGCAACGCGGGTACAAGCACACCGACACCACCTACCTCGCC
ATGATAAAACAACTCATCTCCGCCAAACGCTACCGCCATGCCGAGACGCTAATCGAGGAA
GTCATCGCCGGAGCTTGCCCCGTCAGTGCCCCCCTGTACAACACCGTGATACGTTTTTGC
TGTGGCCGTAAGTTCCTTTTCAACCGCTCCTTTGATGTTTACAAGAAAATGTTGAAATCC
GATGATTGTAAGCCCACGCTCGAGACCTTCGCTATGTTGTTTCATTCTTTGCTTAGGAGA
TTCAACAGACAAACTGTTTGTTATGTGTATTTACACTCGGTCCGGTCTTTAGCAAAGCAA
ATGAAAGCTTTGGGAATCATTCCGGATACTTTCGTGTTGAATATGATAATTAAGGCCTAT
TCGAAGTGTTTAGATGTAGACGGAGCGATTCGTGTTTTTCGCGAAATGGGGTTGTATGGA
TGTGAGCCAAATGCATATACATTTGGTTATATTTTCAAGGGCTTGTGCGAGAAAGGAAGG
GTTTCGCAGGGGTTTGGGTTGTTTAAGGAGATGAGGGAGAAAGGATTGGTGCCGAAAGGG
AGTGCTTATATGATTCTGATTTGTAGTCTTGCGATGGAACAAAAGCTCGATGATGCTGTT
GATGTTGCTTATGATATGTTGGGGAATTCGATGGCGCCGGATTTATTGACTTATAAGACT
GTATTGGAAGAGTTGTGTAGGGGAGGGAGGAGTAATGATGCTTTTGGATTGCTAGAGGAG
TGGAAGAAGAGAGATTTGTCTATGGGCCCGAAGAATTACAGCATTTTGGTGAATGCTTTG
CATTGTAAGAATCGAGACTGA
>EDWA@DN72527_c0_g1_i1
ATGGCGTTCAGATTGCCTCCAAAATCCACTCTGACCGCCTCCATTTCCCATCGTTTCCTC
CGTTTCCTGTCATCTCCTTCCCTCAACCTTCCCAAACTGGAGCCCTCAAATGAAGCCGAC
AGCCTTTCCCAAATCCTCCTCACCCACCACAACCCTTTCCACTCCATGGAATCTTCCCTC
CAAATCCACGGCGTCTCCCTCTCTCCCTTCCTGCTCCACCAGACCCTCCTCCGCCTCCAA
CACTCTTCCAAAATCGCCCTCTCCTTTTTCCTCTTTTCCAAATCCCTCCCTCCTCCCCCC
TCTCCCCTCATCTCCACCACCTCCTACAACCTCGTCATCGACATCCTGGGGAAAGTCCGC
CAGTTCGACGTCGTTTGGCAGCTCATCCTCGAGATGGACCAGTCCGACATTTCCCCCGAT
TCCTCCACTTTCATGATTCTAGTCCGTCGCTTAATCGCCGCTGGCTTTACCCGTCAAGCC
ATTCGCGCTTACGATGATATGGGGTCTTTCGTTACTGCTGGAATCGACACTGACAGTGAC
AATCACAGCCAAAACGATTCGTCTTGCTTCTGTTTCCTTCTCGATACGCTCTGTAAATAC
GGCTACGTGAAGGTGGCTGTTGAGATTTTCAACGAAAGGAAATCTGGGTTTCGCGTTGAT
TCGAAAATGTATACCATCTTAATAAGCGGGTGGTGCAAGATTGGCAGAATCGATAAGGCG
GAGAGGTTTTTGGATGAGATGATGGAAAGAGGAATGGAACCCAATCTCGTCACTTACAAC
GTGATGTTAAACGGGATTTGTAGGAGAGCCAGTTTGCATCCTGACGAGAGGTTTGATAGG
ACAATAAGGAATGCCGAGAAACTGTTCGACGAAATGCGCCAACGAGGGATTGAGCCTGAC
GTGACAAGCTTTTCAATCGTATTACATGTATACAGCAGAGCGCACAAGCCCGAGTTAACG
CTCGATAAGTTGAAGTACATGAAGGAGAAAGGTATTTGCCCAAGTGTGGCTACTTATACT
TCAGTTATCAAGTGCCTTTGCTCGTGTGGGAGGCTCGAGGAGGCGGAGAAGTTGCTCGGT
GAGATGGTTAGTAATGGGGTTAGCCCTTCAGCTGCAACTTATAATTGTTTCTTTAAGGAG
TATAGAGGCAGGAAGGATGTCAATGGCGCTTTGAATTTGTATAGGAAGATGAAGGAAGAC
AAATTATGTGAATTGAGTTTGCATACATATAACATCTTACTAGGGATGTTCATGAAGTTG
GATCGAATCGAAACCGCTTGGGAAATATGGGATGATCTTAAAGGAATTACACCAGGGCCT
GATTTAGATTCTTATACACTGTTGATCAATGGGTTATGTGAGAAGCAAAAATGGAGAGAG
GCATGCCAACTGTTTGTGGAAATGATAGAGAAGGGTTTACTTCCTCAAAAATTAACATTT
GAGACATTGTATAAGGGTTTAATACAGTCTAATATGTTGAGGACCTGGAGACGGTTGAAG
AAGAAACTTGATGAAGAATCAATAACTTTTGGTTCAGAGTTTCAAGATTATCATTTTAAG
CCATACAGGAGATAA
>EDWA@DN7252_c0_g1_i2
ATGGAACTTATAGGGCCAATTATTGATGTGCTAAGTTGCTTGGGAGATCCAGCATGCAGA
TACATAGGTCATCACAGAAAACTTGAGGAAAGGATGAACTATCTTCAAACAAGAGTGGAC
CATCTAAATACTCTCAAGAGAGATACAGAATTGAGAATAAAAGCAGAGCTGCGGTGGGGA
AAAATTTTAAGGGAGGAAGTAGAGAAATGGCTTCTAGATATTCAAGGAGTCAATGATGAA
ATGCGAGTCATTAATCAAAGGCTGCAACATGTGTCTTGCTTTACACGAGCACGCCTAGGG
AAACTTGTTTCCCTAACAGTTCAGCAAGTGGAAAAAATCATTGAACAAGGTGCATTCACT
GATTCTCTAGTAATTGATAAACCATCCGATGCTGGAATCCCTTTTCAGTTGGGACATTTA
GAAGGGGAAACCGTGGTGAAGGCAGAAATTTGGAACTATTTGATGGGTGATGAAACTGGA
ATGGTTGGAGTTTGTGGCATGGGCGGGATTGGGAAAACTACCATCATGAAGCACATACAC
AATCAGCTTTTGAAGGAGAGTAAAGCACTGTTTGAAAAACTTATCTGGGTCACTGTTTCC
AAGGAAATCAACATCCCTAACTTGCAGCAAGAGATTGCGAAAGCTTTCGGTATTGTAGCT
CTTCCTGAACTTGAACAAGAACGTGTAGCAGTATTAATGGATGAATTGGGAAAGAAAAAA
TTTGTATTGATATTAGATGATGTTTGGAAAAAGTTCTCTCTCTCAGAAGTAGGGATCCCT
ATACCAACATCCAGCTGTGGGAGTAAACTGGTGTTAACTAGTAGATCGATTGAGGAATGC
AGGTCTATGGACTGTAAGATAGTCAAAGTGAAGCCACTTTCAAATAAGGAGTCCATGAAT
TTATTTTTGAAGCATGTGGGACGTGAGGTTCTAGATGTTCCATCTTTAAAAGAAGTCTTG
GGCCATATCGTAAAAGAGTGTGACGGGTTACCACTTGCCATTGTCGTAATAGCTGGGAGT
ATGAAGGGAACATTTGATGTTCGTGAATGGAGGAATGCACTAAGAGAGTTGCGTGAACAT
GTAAGAAGCGTGAAAAATGCAGATGAAGAAATATATGAGCGACTAAAGTTCAGTTTTGAT
CGTTTGAGAGACCAAAAAATCCAAAATTGTTTCCTTTATTGTTCATTATATCCGGAAGAC
TATGTAATCCCAAGGATGGAATTAATAGAATACTGGATAGATGAGGGATTTCTGGGAACT
GGGAGTCGAGAAGAAATGTATGATTGGGGTCATACTATATTAAACAGGCTGGAAAACAAT
TGTTTGCTGGAAAAGGATGGCAAGGGGGACAATGTGAAGATGCACGATGTGATGAGAGAT
ACAGCATTGTATATCAAAGATCGTAATCGTTTTATGGTAAAAGCTGGCATTGGGTTATAT
GAATTTCCAAACAACCAAGAGTGGGCAGAGGATCTTGAAAGAGTTTCATTGATGATGAAT
TCCATACGGAAATTTCCTCCTGACTTGTCACCTATTTGTGCAAATCTTTCAACCTTGTTG
CTGCAAAAAAATAAATTCCGGTATGGGATCCCAGAATCGTTCTTTCTGCATATGCCTGGA
CTCTGCATCCTCGATCTTTCTTATTCTGACATTGAGCAACTGCCCGATTCTGTGTCAAAC
TTGGAAAAGCTCAAATCATTGGTGCTTCATCAATGTTGCTGGTTGAGATATGTGCCTTCA
TTAGAAAAGCTCAAGGCACTGAGAAAGTTGGACCTCTGCAATACAGCTATCGAAAAGGTG
CCTGATGGATTGGAAATGTTAGCAAATCTGACATATCTTAATTTATTTACAGAAAGCTTA
AAGGAGCTTCCAATTGCAATTGTACCCAAGCTTTCTTGTCTGCAATATTTGGTATTATAT
GTTGAGTCAAGTACTCTAAAGACTAGAGGACTGGAATCTGTAACCAGATTGACGAAGCTG
GAGACATTTGAAGGCAGGTTTAATGAGTTGGTAGACTTTAATACGTACTGCAGGTCTTCT
CAAGTTCAAGGGCTCTCTTCTTACTTGCTTGTGATGGCTCCACTTGAAGCCAAGTTTGAG
CTCAAACAAGTACATCCACCAAAAATGTCTAGATTCGTTTTCAAGCTCAATGGGAATAAG
GAAATTTACAGAAAAAATTTATTCAAACTCTTGTCGCGCATTGAAGGTCTTGAATCTGGG
ATATTGGATGGGGAAGCAAAATTGACAGTGGTAGGTTGTGTTGAAAGTAGCACAGTTTTA
ACAACTTTGGCAAAATGCGGTTCCGAGGCTGTGCTGTTGAAACATCCAATTCCATGTTGT
CTGCCTCAGAAAGAAGTGGTTTTAAATGGTTGTCATATAGGAAGAGAAGATACTGTAGCG
TTCCCAAGCAACCTTAGATCTCTGAGAATTTATGAGTTCCACAATTTGAGAAGCTTAAGC
CACATTTCCTTCTTCCAACAAACAAATGAGTTGGAGACCTGTTCAATTCATGGTTGTAGA
GGGATGGAATCCGTGGTTGAGTTGTGGTCATCATCTTCACCATGCAACCCACTTCAGAAT
CTAGAGTTGTTGCACCTTGAAAAATTGGATAACCTGCATACACTTGTTAAAGTAGTGGAA
AGAGAAGCATGTCTTGTTTCGACATCGAGCTCACTCATCACAGCAGACATCTTTTCTCAG
CTTAAATCATTTCACATCGAAGCATGCTCAAACATGAAACAGCTGTTTCCATTTGAGTGT
GGAAATGGCCTTCAAAACCTGGAGAACCTGGTAGTTGATAATTGTGTGCAGATGGAGGAA
ATTGTAGCATCTGAAGGAGAGGGTGAAAACCGTAAGGGAAAAGGAACTTGTTCTCCCACG
ACAACGTTCAGTTTTCCAAAATTGAGGGTGTTGAGATTGGTCAAATTACCAGCGCTAAAG
AGCATCTGTGGTTCAAATATGGTAATGACATGCGACTCTCTTCGGTGTATCGAAATATAT
GATTGTCCGGGTCTAAAAAGGATGCCACTTCTTCTTCCTATTTTCGAAGACAGTTCCCAT
CCTTTTGAAAGGATCTCATGTTCAAAGAAATGGTGGAAATCAGTAGAGTGGTACCATCCA
AATGCTAAGAATGTTCTGCAACCATGGTGGCGTCATTAA
>EDWA@DN7252_c0_g1_i4
GAGGAAATGAACATCTTGACTACTATTTTCCTACGATACGACAACCAGAAGATCATAATC
CCGAACAGTGTCCTGGCTACCAAGGCCATCCATAACTACTACCGTAGTCCCGATATGGGT
GATGCAGTTGAGTTCTGCATCCATGTGAAAACTCCTGCAGAAAAGATTGGTCTAATGAAG
AAGAGGATATTGAGTTACATTGAGTACAAGAGCGACCATTGGTACCCGAATCCGATGATT
ATATTCAAGGAACTTGAAGAGTTGAACAGAGTAAGAATAGCTGTATGGCTCACACACAGA
ATGAACCATCAAGACATGGGAGAGAGGTTTGCAAGAAGGGCTCTCTTGGTCGAAGAGATG
GTTAAGATTTTCAACGACCTGGATATCAAATACCGCTTATATCCGATTGACATCAACCTA
TGTAGCATGCCTCCGGTGGCATCTGACCGGCTTCCTCCTAATTGGACCGGACCGCCCAGC
TGA
>EDWA@DN72533_c0_g1_i1
GGAATGTTTCTGTCTGAACTTTGGTTTACTGTTTACTTCTTCATCACCGTCATCGTCAAA
TGGAACCCTGTTTATCGTTACACTTTCAAAGACAGACTCTCCGCAAGGTCATCACTCACT
TGTTTCTACTGTTTCCTTTCTCCTTTTTTGAAATTGATTTTTACCGGAGATCGACCAGGT
TTCGTGATTAACAACAGGTATGGCGATGAAGCATTGCCGGGAGTAGACATTTTCGTTTGC
ACGGCAGACCCGAGATTGGAGCCCCCGACAATGGTGATCGCCACCGTGTTGTCAGTTATG
GCTTATGACTACCCAACTCAGAAGCTGAGCATTTATCTCTCAGATGATGGCGGCTCCGAT
TTGACGTTTTATGCTGTGTTAGAAGCTTCACGTTTTGCCCGGCTGTGGCTTCCTTTCTGC
AGGAAGCTCAAAGCAGAGCCGAGGTCGCCTGAGGCTTATTTCCAGATGAGTTCCGACAGA
>EDWA@DN7253_c0_g2_i1
ATGGATTCCTTTTGGGAGTTTTTCAGGTCATGTGGGGTATCCAAGTTTCTGCAGATCCAC
AGGTGTAATTTGTTTCGGTCTCCAGCAAACGAAAATTCGAAGTCCTTTAGGACATTCACC
ACTTTGGCTTACTTGATAGATGGTTCAACAAAGTATTTTGATTTTGCTGTCATTGGCAGC
GGAGTTGCAGGACTTCGTTATGCTCTTGAAGTTGCGAAATATGGATCCGTCGCGGTGATC
ACTAAGGCCGAGCCTCATGAGAGTAATACAAACTATGCACAAGGTGGTGTTAGTGCGGTG
CTATGCCCTTCTGATTCTGTGGAGAGTCACATGCGGGATACAATTGTAGCAGGAGCTTAT
CTCTGCGATGAGGAGACTGTCAAAATTGTCTGTACCGAAGGACCTGATAGAATCCGAGAA
TTGATTGCAATTGGGGCTTCATTTGACCATGGTGAGGATGGAAATTTGCATCTAGCTAGG
GAGGGGGGCCATTCTCATCACCGAATTGTTCATGCTGCTGACATGACCGGAAGAGAGATT
GAGCGAGCACTACTTGAGGCAGTCATCGACGATCCAAATATTTCTGTTTTCAAACACCAT
TTTGCAATTGATTTGCTTACTTCTCAGGATGGTTTGGGCACTGTTTGTCATGGTGTGGAT
GCTTTAAATACTGAAACACAAGAGGTTATTCGCTTCATTTCAAAGGTAACTTTACTTGCA
TCCGGTGGTGCAGGACATATCTATCCATCAACAACAAATCCTCTGGTGGCGACTGGGGAT
GGGACGGCTATGGCACATCGAGCTCAAGCTGTGATTTCAAACATGGAGTTTGTGCAGTTT
CATCCAACGGCCTTGGCCGATGAAGGCCTTCCTATCAAGTTAAAGAAAACTCGAGAAAAT
GCATTTCTTATTACTGAAGCTGTAAGAGGTGATGGAGGCATCCTGTACAATTTAAGCATG
GAACGGTTTATGCCCTTGTATGATGAGAGAGCTGAGCTTGCTCCGAGGGATGTGGTGGCG
AGAAGCATCGATGATCAACTCAAAAAGCGCAATGAAAAGTATGTGTTGCTTGATATAAGT
CATAAACCGAGAGAAAAGATCATCTCCCACTTCCCAAACATTGCTAATGAATGCCTCCAA
CATGGCCTTGATATAACCCGACAGCCGATTCCTGTGATTCCTGCTGCCCATTACATGTGT
GGAGGTGTCCGTGCTGGGCTCCAGGGAGAAACAAATGTGCATGGCTTGTATGTAGCTGGT
GAGGTTGCTTGCACTGGTTTGCATGGAGCAAATAGACTTGCTAGCAACTCATTACTCGAG
GCTTTAGTTTTTGCACGAAGAGCTGTCCAGCCCTCTATCGATCACATGAAGAGTTCTAGT
CTAGATCTTAGTGCTTCAAACTTGTGGACCCGGCCTGTGGTCCCGAAATCACTTGGAAGT
GATGTAATGCACAAAATATTGAGTACAACAAAGGAAGTGAGGAAAGAAGTACAATCAGTC
ATGTGGAAATATGTCGGAATTGTTCGATCGACAACAAGACTACAAGAAGCCGAGCAAACA
ATCGGCGAGTTGGAGGCCAAATGGGAAACGTACCTATTCGAGCATGGGTGGCAGCAAACA
ATGGTGGCGCTCGAGGCTTGTGAACTGAGAAACCTCTTTTGTTGTGCAAAGCTCGTGTTG
AGCAGTGCACTCGCAAGGCATGAGAGCCGGGGACTACACTACACGATCGATTTTCCTTAT
TTGGAGGAAAGCAAGAGGTTACCAACTGTGATTTTCCCGAGTTCCCATTCGACGAGTACA
TGGAGTTCACGACAGCTACACCAGCATTCGACCTGTCAGTCCGCATTCTGA
>EDWA@DN7253_c0_g2_i2
ATGGATTCCTTTTGGGAGTTTTTCAGGTCATGTGGGGTATCCAAGTTTCTGCAGATCCAC
AGGTGTAATTTGTTTCGGTCTCCAGCAAACGAAAATTCGAAGTCCTTTAGGACATTCACC
ACTTTGGCTTACTTGATAGATGGTTCAACAAAGTATTTTGATTTTGCTGTCATTGGCAGC
GGAGTTGCAGGACTTCGTTATGCTCTTGAAGTTGCGAAATATGGATCCGTCGCGGTGATC
ACTAAGGCCGAGCCTCATGAGAGTAATACAAACTATGCACAAGGTGGTGTTAGTGCGGTG
CTATGCCCTTCTGATTCTGTGGAGAGTCACATGCGGGATACAATTGTAGCAGGAGCTTAT
CTCTGCGATGAGGAGACTGTCAAAATTGTCTGTACCGAAGGACCTGATAGAATCCGAGAA
TTGATTGCAATTGGGGCTTCATTTGACCATGGTGAGGATGGAAATTTGCATCTAGCTAGG
GAGGGGGGCCATTCTCATCACCGAATTGTTCATGCTGCTGACATGACCGGAAGAGAGATT
GAGCGGGCTCTACTTGAGGCAGTCATCAATGATCCTAATATTTCTGTTTTCAAACACCAT
TTTGCAATTGATTTGCTTACTTCTCAGGATGGTTTGGACACTGTTTGTCATGGTGTTGAT
GCTTTAAATACCGAAACACAAGAGGTTGTGCGCTTCATTTCCAAGGTGATTTTACTCGCA
TCTGGTGGTGCAGGACATATCTATCCCTCAACAACGAATCCTCTGGTAGCGACTGGGGAT
GGCATGGCTATGGCACATCGAGCTCAAGCTGTGATTTCAAACATGGAGTTTGTGCAGTTT
CACCCAACAGCCTTGGCTGATGAAGGCCTTCCTATCAAGCCGAAGAGAACTCGAGAAAAC
GCATTTCTTATTACTGAAGCTGTAAGAGGTGATGGAGGCATCCTGTACAATTTAAGCATG
GAACGGTTTATGCCCTTGTATGATGAGAGAGCTGAGCTTGCTCCAAGGGATGTGGTGGCA
AGAAGTATCGACGATCAACTCAAAAAGCGCAATGAGAAGTATGTGTTGCTTGATATAAGT
CATAAACCGAGAGAAAAGATCATCTCCCACTTCCCAAACATTGCTAATGAATGCCTCCTA
CATGGCCTTGATATAACTCGGCAGCCAATTCCCGTGGTTCCTGCTGCCCATTACATGTGT
GGAGGAGTCCGTGCTGGGCTCCAAGGAGAGACGAATGTGCATGGCTTGTATGTAGCCGGT
GAGGTTGCATGCACAGGCTTGCATGGAGCAAATAGACTTGCTAGCAACTCATTGCTCGAG
GCTTTAGTTTTCGCACGAAGAGCTGTCCTGCCCTCTATCGATCACATGAAGATTTCTAGT
CTAGATCTCAGAGCTTCAAACTTGTGGACCCGACCCGTGGTCCCAAAATCACTTGGAAGT
GATGTGATGCACAAAATATTGAGGACTACAAAGGAAGTGAGGAAAGAACTACAATCAGTC
ATGTGGAAATATGTCGGGATTGTTCGATCGACATCAAGACTACAAGAAGCGGAGCAAAAA
ATCGGTGAGTTGGAGGCCAAATGGGAAACATACTTATTTGAGCACGGATGGCAGCAAACA
ATGGTGGCACTCGAGGCTTGTGAAATGAGAAACCTCTTTTGTTGTGCAAAGCTGGTGTTG
AGCAGTGCCCTCGCAAGGCATGAGAGCCGTGGACTTCACTACACGATCGATTTTCCTTAT
TTGGAGGAAAGTAAGAGGTTTCCAACAGTGATCTTCCCGAGTTCCCATACAACGAGTACG
TGGAGTTCACGACAGCTACACCAGCATTCGACATGTTAG
>EDWA@DN72545_c0_g1_i1
AAAACACCCAGAATTCACAGGCTGCATAAAGATCATATGGAGACGTCTTTGTTAAAAACA
CTTCTTAGTAACATTTCTTTGTTTTTAAAATTGTCATCTTCTGAGAAAATTAACTCCGAA
CCAATTTGGAAGTACTACCGGAGAGCAAAAGAGATACTAAAATTGTTGAAGCCCATAATT
CTTAATGCAACCCTTTCTTCAGACATTACTTCTAATGAATTGCTTAGCAAGGCATTTGAA
GAATTGTGTTCCTCTGTACAAGAACTGCTAGAGCAATTTGAAAGCTGGCAACCCCTTTCG
AGTAAAGTTTACCTTGTTCTGAAAGTTGAGTTATTAATATCAAAGATTCGAAATTCCAGC
TTGGAAGTATTCCAGTTCTTGAAGTCTTCCATTCAGCATCTTCCTAATGATTTGAGTTCT
ATATCTCTTGAGGAAATTAAGCATGTAGGATATGAACAGACATCATCCGTCATTATTGAA
GCCATAAGGGATCAACTGGATAGTTCTGAACCAAGCTCAGAAATACTAGTGAAGATTGCA
GAGAGCTTCAGCTTGAATTCAAACCAGGAGACTCTGATAGAGGCTATGGCCCTTGAAAAG
TTGAAGGAGAATGCTGAACGAGCTAAAAGAACTGCAGAAGTTGAGTTTACTGGTCAACTT
ATTGCTCTTGTAACTCGCATGCATGATCGC
>EDWA@DN7254_c0_g1_i1
ATGGCTGTGACCATCAAGCGAGCGGCCCTCATCGTTGCCACTCTCGGCGTATTATCTTTC
ATCTTCGGAGTCGTCGCCGAAAACAAGAAGCCTGCAGCTGGAACTCCAATTTCTGGGAAA
GATGTGGTTATTTGCAAGTATCCGTCGGATCCGTCGGTGGTTCTGGGATACCTGTCGGTT
GCTTTTCTGATACTGTCTACTTCTGCTGGCTATTGGTCTCTGTTTTACCCTTACAAAGGA
AAATCTGTTCCGCACTCTGTTCTCTTCCAAAGCTCTAGTTTCTTCGTCTTCTTCAACATC
GCCTTGTTTACTGGTGGCTTAGCAGCTACTCTGCTTCTGTGGCCGACGATCACGGAGCAG
CTTCACCTGACTCGCAATGTTCATCACAGTCTGGCCACAGAATGCCCTACTGCGAAGACG
GGACTGCTCGGTGGCGGCGCGTTTGTATCCCTGGATTCGGCCCTATTCTGGTTAGTTGCC
CTTATGTTGGCTGATAATGCGCGAGAGGATCACTTTGATGAAGTTGAAAAGGACAGTAAA
GTCGAGCATTCTCAGGCCGATTACCATGGCATAGGGGGTTCTGTCTGA
>EDWA@DN7254_c0_g1_i5
ATGTTAAGAGCTGCTCATTTCCCTCCCATGGCATCTCCCACAACTTTCGTTGCCCTTAGG
AAATCTTTGGTTCCAGTCCTCACCATCTCTTATTTTCCTTCTTGTCATTCTCTTCCCAAG
CTCTCAACTTTTTCTGCTTTTCACTCTTTCTTCTCCACACCCGTCACTCCTTCCCGCCCT
TATTCTTCAACTCTTACTCTCAGGCAACTCTCTCCCATGCTGGGTCATCCACAACTCAAA
CTAGCAGCTTCATTTAACTCCGAGAGTAGCTATGGAGATAGCAGAGAAATATTGGTACAG
CACTTGCTTCTAAAAGAAGAAGATCAGGTCCTCTTGGTGGAGCTTCAACAGAGAATAGCA
GGAGGGGAGGATTTAGGTGATCTTGCTGTCGAATATTCATTATGTCCGTCCAAGCAAGAG
GGGGGAATGCTTGGATGGGTAAGAAAGGGACAAATGGTGCCAGAATTTGAGGAGGCTGCT
TTTAGTGCACCTTTAAACAAAGTTGTGAAATGCAAAACTAACTTTGGATGGCACTTGTTA
CAAGTTCTATCTGAGAGGGAGGAGTCATTGCTTAAAGACATTCAACCAGAGGAGTTTCAT
GCAAAAATGCAGGACCCTAGTTTCATTGAAGAGGCTCAGTTGATAGATGTCCGGGAACCT
GAAGAAGTGTCTCAAGCATCTTTGCCTGGATTCCAGGTTCTTCCTCTGAGCCAGTTTGGA
AGTTGGGGGCCTGAAGTAACTACCAAACTTGATCCAATGAAAGATACATATGTCATGTGT
CACCATGGCAGGCGATCGTTACAGGTTGCCAAGTGGTTACAGACTCAGGGATTTAGGAAA
GTGTTTAATCTATCTGGGGGAATACATGCGTATGCAACCAAGGTGGATCCATCAGTTCCG
ACTTACTGA
>EDWA@DN7254_c1_g2_i1
ATGGCGGAATCATTGGGTCCACGATTGTATAGCTGCTCGAATTGTCGAAACCGGATTTCT
CTCCACGATGATATAATTTCCAAGTGTTTCCAGGGTAGAAATGGCCGGGCGTTTTTGTTC
TCGCACGCAATGAATATAACCACGGGACCGAAAGAAGACAGGCATCTCTTAACCGGTCTC
CACACCGTGGCTGATATTTACTGTGCCGATTGCCATCAGGTTTTAGGTTGGAAATACGAG
CGAGCTTACGAGGCCTCACAAAAGTACAAGGAAGGGAAGTTCATACTCGAGAAGGCGAAG
ATTGTTAAGGAGGATTGGTAA
>EDWA@DN7254_c1_g2_i2
ATGTTGCGGGGCTCCGGCCCCCTCGACTCCGCTCACCGAGGTGAGCGGAGTTCCGGGAAG
GGATACAAAGCACCCGGGACAATACCGGAACCATTGAGGGGTCTGAAAACCCCAAAATGC
AGGGAAAATCTAGCTCAAATACAAACATTTGGAAACACAATTTCAGCCATTTTCTTTAGC
TCTACCTGGAAACACTTGGAAATTATATCATCGTGGAGAGAAATCCGGTTTCGACAATTC
GAGCAGCTATACAATCGTGGACCCAATGATTCCGCCATTGATCAGCAACTTTCAAGCTTC
AACACCCTCGATACTGATTTTTGA
>EDWA@DN7254_c1_g2_i5
ATGTTGCGGGGCTCCGGCCCCCTCGACTCCGCTCACCGAGGTGAGCGGAGTTCCGGGAAG
GGATACAAAGCACCCGGGACAATACCGGAACCATTGAGGGGTCTGAAAACCCCAAAATGC
AGGGAAAATCTAGCTCAAATACAAACATTTGGAAACACAATTTCAGCCATTTTCTTTAGC
TCTACCTGGAAACACTTGGAAATTATATCATCGTGGAGAGAAATCCGGTTTCGACAATTC
GAGCAGCTATACAATCGTGGACCCAATGATTCCGCCATTGATCAGCAACTTTCAAGCTTC
AACACCCTCGATACCAGTGAACAAGAAAGAGCAAGGAAAAAGATGAACCCCTTTCACCTA
AAACACTGA
>EDWA@DN72551_c0_g1_i1
AAGGAGTTTCTAAAGACCCATGACCAAATCTTTGCTTCTAGACCTAAAACTGCGGCTGGC
AAGTACGTTACGTACAACTACAGCGACATGCTGTTCGCTCCGTACGGACCGCACTGGCGC
CAGGCTCGCAAAATTTACCTGAAGGAACTGTTCAGCCCCAAAAGACTGGAATTCTTTGAG
TTCATCCGAGTTGAGGAAATGCGGGCTCTTGTCTCCCGGTTATACGGTTCATCAGGGAAG
CCGGTTTTGCTTAGAGAGCAGCTCTTGTATTTTAGTCTCTGTATCATGAGCAGGATGGTG
TTGGGGAATAAGCGTTTCAGTGTGTTCGGC
>EDWA@DN72553_c0_g2_i1
CATGAGGGACACTATGTGGGCGGTTTAGCACAATCAATTTCTCCACCAATCAAAGAAGAA
ACAGAGCAAATGGCGGTGGTAGCAGCAAACAGGAAGGAGGAAGAAGAGTTGAGGAAGAAG
AACCAGGAGCTAGAGAAGGAGCTGAGGGAGAGCCGGGAAAGAGAGGAGCAGATGAGGAAG
GAGCTGCGGAAGGTATGGGAAAGGCTGAGGGTGGCAGAAGAGGCGGAGGAGAGGCTGTGC
TCGCAGCTGGGGGAGCTGGAGGCGGAGTCGGTGAACCAGGCCCGTGCATACAACGCCCAC
ATAGTGTCCCTCATGGACCAGCTCTCCAAGGGTAACAACAACAACAACCTACTCGTCAAC
AACCACCGCCACCGCCACGGCCACCGCTCCCCGGCGCCCATCTCCATCCTCTGA
>EDWA@DN72556_c0_g1_i1
GGGATTGAGGTCGGAGAGAAGAGAATTGAAAAGGTGATGGAAGCAAAAATGATGAAAACT
CATCTCTGCCTTGCGATTATAGTGCTTGTATTCTGCAAACCCTTTAGAGTTATGCCAATG
GGAACCAACGGCAGCACCTCGGTCATCGGCGACGACAGCGACTTGGAGTTCCTGATGGAT
TCTCATAGCAGTAGATTCCTCCAAGGAAATGGAAATTTAGCTTACGGGGCAAATTCCGCT
AGCATAGCACCTGCGGATTGTGATAGAGATTCAGGGCATTCTTGCGTTCCGGGTCAAAAC
CCGGAACCCTGCATTGCAGAACATAATTCGCCGTACAATCGTCGTGGGGGATCATGCTAG
>EDWA@DN72558_c0_g1_i1
GACGCCTCCACCAGAAGTGACTTGGAACGTTGGACGGCTCCACCTCCGGGTTGGGTCAAG
CTCAATTCGGACGGGGCTAGGGGTCATGCAGATGGTCGGACGGCATGTCGAGGTGTGATT
CGGAATAATAGGGGCGAGTGGTTATTGGGTTACTCTAGGTTCGTTGGAATTTGTTCGGTC
CTTGATTCTGAACTTTGGGGTGTGATGGAAGGGCTCAAACATACTTGGGATAGAGGTTAC
CGTCGTGTTATCGTGGAGATGGATAATAAAGAAGCCGTTCGGCTTTTAAATATGCCGGCA
>EDWA@DN7255_c0_g1_i8
ATGTGTGGTGATCCAGCACGGTTGAAAGATTCGAATATCGGATCTCCGCCAGAATCCGAG
CGTAAACGAGCTGAACTTGATGCATTAGCACGGCGGCTACAAGGGATTACCAAATCGGTT
TCAAGGTATCCGACTTTCAGGCGTCACTTTGAGAAATTTGTCAAAACACTATCTGAGGAT
CTCTCAAAAAAGGACAGTGGCCGCGGCAACAGCAGCGGATCAAGTAAGGGGGATCAACGA
CCAGTTCAGCGATCAAAGAGCTCCATTGCTCGGTTATTTAGCAACAAATCTTTCAAGCGG
AGTACAAGCTACAACATGTCCGATCAAGAATCACAATCAGTTCTCGGCAGGGATGTACAA
ATCGAGTAA
>EDWA@DN7255_c0_g2_i1
CAGGAATCCTCATTTTGGTTTGGGCTTTGTTACATTGTTGCTTCGTTGTCCTTATATGAC
GAATACAGCAACGATGTCCTTGACATGCCAGAAGGGTCTTGCTTGCCCAGGCCTCGGTAT
CGTAGAAACAGAGAGGAATCCATCCTTAGATCTGATTCCTTTAAACCCCATCCTCCTGCC
CGCATCGATTCACTTACAAATACAAGGCTTGATTTGAATCCACTCCAGCTACTTGAGGGC
TTATTTAAGCAGTGCCATGTCAACGGCGAGAAACTGGTTTCCGAAGGGCTGATAACTTCT
AAAGACATTGAAGAAGCTAAGTCTATCAAAGGAAGTAGAGTGGTCAGCATCGGCTTACCT
GCTTACTGCTTTCTTCAGGCACTCTTGCGCTCCGTGGAGGCCAATAAATCAGGCATATTG
TTGAGTGACAATACGGAAATAACGGCCACGAACCGACCGAAAGACGCCTTCTTTGATTGG
TTTCTTAACCCCTTCTTGATACTGAAAGAGCAAATCAAAGCAGAGAATCTTTCCGAGGAA
GAAAAGGATTATTTAGGCAAATTAGTGTTGCTCTGTGGTGATCCAGCACGGTTGAAAGAT
TCAAATATTGGATCTCCACCAGAATCTGAGCGTAAGCGAGCTGAACTCGATGCATTAGCC
CGACGGTTACAAGGGATTACCAAATCGGTTTCAAGGTATCCGACTTTCAGGCGTCACTTT
GAGAATTTTGTCAACACACTATCGGAGGATCTCTCAAAAAAGGACAGTGGTGACAGCAAC
AACAGCAGATCAAGTACGGGGGATCAAAGACCAGTTCAGCGGTCAAAGAGCGCCATTGCT
CGGTTATTTAGCAACAAATCTTTCAAGCGGAGTACAAGCTACAACATTTCTGATCAAGAA
TCACAATCAGTTCTTGGTAGGGATATACAAATCGAATAA
>EDWA@DN72561_c0_g1_i1
ACTAACCTTCCTGGAACACCTCTAGATTATGGGGCGGGTCATATCAATCCAAACAAAGCC
ATGGATCCCGGACTCATCTATGACATAGATTGGCAAGGTTATGTCGAATTCTTATGTGGC
CTAGGTTACAATGACACCGAGATGAAAGCCATTCTTAGACAAAGTCAATGGAATTGCAGT
CACGAGGGAACCGATGTAAACTACCCGTCTTTTGTTGCCATGTTTAGCACAAGCTCTCCG
AATGCAAAGAACTTTACCAGAGTAGTGACCAATGTGGGAGATGACCAGTCAGTTTACCAC
GCTGTTGTGGAAACAACCTATGGAATGACATTCACAGTGGAGCCAACCACCCTAACCTTC
ACAAACAAATACCAAAAGCAAAACTTTATGGTGAGCGTGCAGACGTACGGAAAAGGTCCT
CCAGTGACCTACGGTTATCTAAAGTGCCCG
>EDWA@DN72567_c0_g1_i1
GCCATTATTACCGCTGCCCGTCTGCTCAGCCGCCGCCGCTGCCTGTCTGCTCAGTCGTCT
TCGCCGCCTCTCTGCACCAGCTGCAAATCAGTAGCATTGCCACTGCTTTGTCCAACCTAT
TTCCCCTATCTTTTTTCCTTTCCTATCTCTATGCAAGCAAATCCAGTTCATCAAACAAAA
CGTGAAAATTACACAATAATTACACCAAATCCTTTTTCCTTTCCTATCTCTATTCAGAAG
TTGTTGGCTTTGCTCAAATCTTCGGCATGGAGTTGTTGTTCAAGACTTGCTTGCGGTGCG
ACCAATGTTGCCGGGACAGGGGTTTGA
>EDWA@DN7256_c0_g1_i1
ATGAGTGTGTCTTTGACTGTAATGACTTTTAATCTGCATGAAGATCAACCAGAAGACAGC
CCAAATTCGTGGGAGAAGAGGAGGGATTTGTGCATAAGTGTCATCACTAGTTACTCCCCA
ATCATTCTTTGTACTCAACAGGGTGTAAAATCTCAACTGGATTATCTTCAGCAGGGATTG
CCAGGTTATGATCAGTTTGGAATATCAAGAAAAGGCCCCCAGGACAGTTCAGATGAACAT
TGCACAATCTTCTATGACAAGGAGAAGGTAGAGTTGATTGAAGGTGGAACCTTTTGGCTG
TCAGAGTCACCTTCTGTTCCTGGGAGCACATCATGGGGTTCTGAAGTTCCGTGTATCGCA
ACATGGGCTACATTCCAACTTAAAGGAGTTGAGCCACCTGGATTCTCATTTCAGATAGTA
AATACTAACATGGATGAGTTCAGTCCTCGTGCTCGTAGACGAAGTGCTCTGCTTACATGG
CAACATATTGCATCCTTACCTCCTAGCTTACCAGTTGTGTACTGTGGAGGATTTAACACA
CAGAAGGAATCAACGACCGGACGTTTTCTTCTAGGGAGATCAAGAGAACATGGTGTGGTG
GGAGATATGAGGGATGTGTGGCCTAATGCTCGGGTTAGGAAAAATGTTTCCTTAATACGA
ACTTATCATGGCTTCAAAGGTGACAAGCAGGGAGCTCTTGAATTCCTCAAGTTGATTTTT
CGAGCACTCTGCCTCTGCTGGGACCGCCAAACACAAGATCTACACATAGACTGGATTCTT
TTCAGGGGTAGATCTCTAATACCTGCTTTATGCAAAGTGGCCAATGACAACATCGACGGT
TATTACCCATCCTCTCACTATCCTATATTTGCCGAGTTTCTTCTTCCACGTACCGTGAGA
TTGATAGAACCGCCAACGCATACACAAGAGGAAAATTAG
>EDWA@DN7256_c0_g1_i2
ATGAGTGTGTCTTTGACTGTAATGACTTTTAATCTGCATGAAGATCAACCAGAAGACAGC
CCAAATTCGTGGGAGAAGAGGAGGGATTTGTGCATAAGTGTCATCACTAGTTACTCCCCA
ATCATTCTTTGTACTCAACAGGGTGTAAAATCTCAACTGGATTATCTTCAGCAGGGATTG
CCAGGTTATGATCAGTTTGGAATATCAAGAAAAGGCCCCCAGGACAGTTCAGATGAACAT
TGCACAATCTTCTATGACAAGGAGAAGGTAGAGTTGATTGAAGGTGGAACCTTTTGGCTG
TCAGAGTCACCTTCTGTTCCTGGGAGCACATCATGGGGTTCTGAAGTTCCGTGTATCGCA
ACATGGGCTACATTCCAACTTAAAGGAGTTGAGCCACCAGGATTCTCATTTCAGATAGTG
AATACTAACATGGATGAGTTAAGTCCTCGTGCCCGTAGACGAAGTGCTCTGCTTACATGG
CAACATATTGCATCCTTACCTCCTAGCTTACCAGTTGTGTACTGTGGAGGATTTAACACA
CAGAAGGAATCAACGACAGGGCGTTTTCTTCTTGGGAGATCAAGAGAACATGGCGTGGTG
GGAGACATGAGGGATGTGTGGCCTAATGCTCGGGTTAGGAAAAATGTTTCCTTAATACGA
ACTTATCATGGCTTCAAAGGTGACAAGCAGGGAGCTCTTGAATTCCTCAAGTTGATTTTT
CGAGCACTCTGCCTCTGCTGGGACCGCCAAACACAAGATCTACACATAGACTGGATTCTT
TTCAGGGGTAGATCTCTAATACCGGCTTTATGCGAAGTGGTCAACGATAACATCGACGGT
TATTACCCCTCCTCTCACTATCCTATATTTGCCGAGTTTCTTCTTCCACGTACCGTGAGA
TTGATAGAACCACCTACACATACACAAGAGGACAATTAG
>EDWA@DN72570_c0_g1_i1
TCTGTAGTTTTAACCGTTAATGAACCGTCAGGCGGGGAATCTGGATCGAATCGGGGCTCC
GATTTGTGTTCCACGTGTCAGCACGAGGAGCAACAGGCAGGTACGTCGGCCGTTGAGTCC
AGGAGGAAGTTGTCGATCGAGGTTCCGAGAAGAAATACCGAAGGTTTTGTTAGTGAGTCG
AATGGGTGCGAGTCAGGTCCGAGTCAACCTTATAAATCGCCGATGGCTCGAATGTTGTCG
TTTAAGAGGATGCTGAGTAGAGAACGAAGAGGGAGTGGATCAATCCATGTCTCTGAGTCG
GATATCGAGCGAGGTGGGGATGAGGAGACTCGGCAAACTCAGGGCTGA
>EDWA@DN72573_c0_g1_i1
TCTGTCAATGCGCCAATGGTTCCTGCTGGGGTTTTAAATGAGTGGAAACCCTACGGCCAA
CTGGCTGAGAAACGCGGGATGCTGGCTGTCCAATTGGTAGCCGGTGGACGTGGTGTTAAA
ACTGTGAAAGTATCCTACACTTCCTCTAGAGCTGAACTCGATACGCGGTTGCTCCGAGCG
ATGATCACCAAGGGCATAATCGAGTCGATTTGCAATATTTTCGTGAACTTGGTCAATGCC
GATTACACAGCTAAACAGAGAGGACTAAGGATCACAGAGGAACGCGTCTCTTTAGACGGT
TCATCCGAGTATCCACTGGAGTCTATCAGAGTTCAGATCGCCAACGTGGATACGAAATTC
GCCAGCTCCAAATCATCGACCGATGACATCGTCGTCGAAGGACGGGTGAAGGGCAAAATT
CCGCGGTTGACAAAGGTAGGATCATTCGGAGTGGATGTGAGTTTGGAAGGTAGTATCATA
CTATGCACACAGGTTGATCAACCGGGAATGATCGGTAAGGTTGGACGCATTTTGGGCGAG
GAGAATGTGAACGTGAGCTTCATGAGTGTCGGGAGGATTGCTCCGAGGACACACGCCGTG
ATGGCCATTGGAGTCGACGAGCAACCGAGGAAAGAAACGTTGAAGAGGATTGGTGAAGTC
CCT
>EDWA@DN7257_c0_g1_i1
ATGCAGTACGTCGCTTTCACAACATTTTTAGGCTTGGTTCTTTGTCTTGTTTGGAATATA
GTAGCTGTTACTACAGCCTGGATCAAAGGAGAAGGCCCAACAATTTGGTTTCTTGCCATT
ATATATTTCATATCTGGGGTCCCTGGTGGCTATGTATTGTGGTATCGCCCTCTCTATCGT
GCTATGAGGACTGATAGTGCTTTGAGTTTTGGACGGTTTTTTCTGTTTTACTTGTTGCAT
ATCGGCTTTTGCATCTTTGCTTCAGTTGCTCCCCCAATTATTTTCAAGGGAAAATCCCTT
GCAGGTATTTTGCCTGCAATTGATCTCATCGGCGGTGCACATGCTTTCGTGGGGATATTC
TACTTCATCGGTTTTGGATTTTTTTGCATCGAATCATTACTCAGTGTCTGGGTTATTCAG
CAAATTTACATGTATTTCCGAGGTAGTGGTAAAGCTGACGAGATGAAGCGTGAGGCCGCA
AGAAGAACAATGGCAGCAGCACTCTGA
>EDWA@DN7257_c0_g1_i5
ATGAGGACTGATAGTGCGTTGAGTTTTGGACGATTTTTTTTGTTTTACTTGTTGCATATT
GGCTTTTGCATCTTTGCTTCAGTTGCTCCCCCAATTATTTTCAAGGGAAAATCCCTTGCA
GGTATTTTGCCTGCAATTGATCTCATTGGTAGCACACATGCTTTTGTGGGGATATTCTAC
TTTATCGGTTTTGGATTTTTTTGCATTGAATCATTGCTCAGTGTCTGGGTTGTTCAGCAA
GTTTACATGTATTTCCGAGGTAGTGGTAAAGCAGACGAGATGAAGCGTGAGGCTGCAAGA
AGAACCATGGCAGCAGTACTTTGA
>EDWA@DN7257_c1_g1_i3
ATGGCTGGTCGTTACGATAAGAATCCTTTCGACGAAGAAGACGAAGAAGTTAATCCTTTC
GCTGATAAAGCAGCAAGAGGGAAGGCACCTGGTCAGTCTAAATTTGGCGGAGGTCTATTT
TCAACGAGTACTGCAAGTGTTCCACCCGCCTCAAACTCGAGACTTTCACCGCTACCTCCG
GAACCTGCTGGTTTCAGTTATGACCGTGAGGCAACAATTGATATTCCGCTTGATACCGCT
TCAGGAGGATCGCGTAATCAGAAGAAAGAGAAGGAACTCCAGGCTAAGGAAGCTGAACTG
AGAAGGCGGGAACAGGAAGTGAGGCAGAGAGAAGAGGCAGTGGCAAGAGCTGGAATTGTT
GTGGAAGAGAAAAATTGGCCACCATTTTTTTCCTATTATCCATCATGA
>EDWA@DN7257_c1_g3_i2
AAAAATTGGCCACCATTTTTTCCAATCATTCATCATGATATTGCCAATGAAATTCCAATT
CATCTACAAAGATTGCAGTATGTTGCATTTTCAACATTTTTAGGATTGGTTCTATGCCTT
CTATGGAACATCATAGCTGTTACTACAGCGTGGATCAAAGGGGAAGGCGCTAGGATCTGG
TTATTGTCTATCATCTACTTCGTAGCAGGAGTACCAGGAGCCTATGTGTTGTGGTATCGC
CCACTATATCGTGCTTTTAGGAATGAGAGTGCTTTGAAGTTTGGATGGTTCTTCCTGTTT
TATTTGCTTCACATTGGCTTTTGCATCTTTGCTGCGGTGGCACCTCCTGTAGTTTTTAGA
GGGAAATCACTCACCGGGATCCTACCTGCAATTGATCTTATTAGCAATGCTTTGGTTGGG
GTAAGTATATGCTTAAACCAGAGAAATATATATATATATATATCCACAAAGTTTGGTAAT
TAA
>EDWA@DN7257_c2_g1_i1
ATGGACTTGGCGAGACGCTCATTTCATCATCAAACATTGCTTTTGTTTTCCTTAATTTGC
TTATCCCATGTCTCCGGAACACAGTTCAGCTTCCCAAGGCTGGGAGCACTTCGAAGAACA
ATCCGAAATAGACCCGAAGCCGAATCCGAATCGATTTCTTCTGTTTCCAAAGATTTCAAG
ACCCTTTTTTACAGCCAAACACTTGATCACTTCAACTACAAACCCGAAAGTTTCACCAGA
TTTCCTCAAAGATATGTAATCAATTCTAAATACTGGGGCGGTCCAAACACTAGTTCACCA
ATCTTGGTGTATTTCGGTGCCGAAGAGTCATTGGATTATGATTTATTCGGCATTGGTTTT
CTCAGAGATAATGCCCCTCGTTTCAAGGCTTTGCAGGTATATATAGAGCATCGGTTCTAT
GGAAAATCCGTTCCATTTGGATCAATGGAAGAAGCTCTGAGAAACGCCAGTATCAGGGGC
TATTTCACCTCAGCTCAAGCAATTGCAGATTATGCTGCTGTTATTCTTCATATCAAGAAA
ACACTTTCCGCAAAGGATTCTCCGGTGATTGTCATCGGAGGATCATACGGCGGAATGCTG
GCTGCATGGTTTCGGCTGAAATATCCACATGTTGCTCTTGGAGCCCTTGCATCCTCAGCT
CCAATTCTTTACTTTGATGACCTTGCACCACAAGTTGGTTACTACGCAATTGTGACTAAG
GATTTCAAAGAAACTAGTGAAAGTTGCTATGAAACTATCCGGAAATCATGGGACGAAATT
GATAAAGTTGCTTCAGAGTTTAATGGTCTTTCAATCCTCAGCAAGAGGTTCAAAACTTGC
AAAAAATTGAAGAGAAGTTTCGATCTTAAAGACTATTTAGATTCAATATATTCTGAAGTA
GCTCAATATGATTATCCCCCAACTTATCCCCTTAATATCGTCTGCCATGGCATCGATGGA
GCTCCAAAGGGGACCGATACACTTGGCCGAATAGTCGCCGGTGTTGTTGCTTATATGGGA
AATAAATCATGCTATGACATGGAGGAATTCAACCATCCAACTGATGAAACATATATGGGT
TGGAGATGGCAGACATGTAGTGAGATGGTGATGCCTATAGGCCATGAGCACAGTGCTTCA
ATGTTCCCACCATCGCCATTCAATCTAAACAAGTTCATAAGGAAGTGCAAGAGCTTATTT
GGTGTCCAACCTCGCCCACATTGGGTGACAACTTACTATGGAGGCCATGATTTAAAGTTG
ATTCTCCATAGGTTCGGCAGCAACATCATTTTCTCTAATGGCCTCAGAGATCCTTACAGC
AGCGGCGGGGTATTGGAGAACATATCAGAGAGTGTTGTTGCTGTATATACAGTGAATGGA
TCTCATTGCTTGGATCTTTTACCAGAAATGAAAACTGATCCACCATGGTTGATCAAGCAA
CGAAAAACCGAAGTTCAGATAATCAAGAGCTGGATCTTAAAGTATTACACTGATCTGATC
GAGTTCAGAGATAGAACATGA
>EDWA@DN7258_c0_g1_i1
CCTGTTCATGCATCTGCAAACTGGTATCTTGAGAATGTCTTGCCCGTACTGCAGAGTTAT
GGGATCGCTGCAATTTCTCCATTCTCTCACCGTTTGACTTTTGATGGCCTGCCGAGTGAG
ATCCAGCAACTACGTTGTAAAGTAAATTTTAAAGCGCTTGTTTTTGTTCCGCACATTAGA
GCACTTGGAGATGCCCTTGTCCATCGCTTAAGGTATCCTAAGGGTCAAAGTCAAGCCATT
AGCACTGACTATCTCAGGGAGAGCACTGATCGAAATGACGAACAAAAGCCACAAAAATTT
GTTGTGTTACACCTTCGATTTGACAAGGATATGGCTGCTCATTCGGCATGCGATTTTGGT
GGGGGTAAAGCTGAAAAATTGTCTCTGGCCAAGTATCGGCAAACAATTTGGCAAGGAAGG
GTCCTGAATTCGCGGTTTACTGACAAAGAGTTGAGAAGTCAGGGGCGCTGCCCATTGAGT
CCTGAAGAAATTGGACTGCTTCTAGGAGCTTTAGGTTTCGACAATAATACCCATTTGTAT
CTTGCCTCCCACAAGGTATATGGAGGGGAAGGTAGGATTTCCACACTACGAGAGCTGTTT
CCATTGATGGAAGACAAAAAGAGCCTTGCCTCTTCGGAGGAAAGGGTGGGTATAAAAGGA
AAGGCTTCTTTGTTAGCTGCCGTTGATTATTATGTTGGTATG
>EDWA@DN72594_c0_g1_i1
GGGACCGAAAGCATTCGTTTGAAAACATTTTCATTTCACTTCCAACTTAGAGAAAAAAAA
AACACTTTTTTAGTCAAACAAAAACACCTATCATCATCTTCATTCTTCACTTACCCGAAG
AAGACCATGCAACCGGAGAATTTCGAGCTCTACCGGTTTCTAGCCCAGAACGGCGTCGGA
TCATACGGCGGCGTCAGTGGCTTCCCGACCAGTTCGGAGTTCCCGGCTATGCAAAGCTTC
TCTAGCTCCTCTACGTACTACCCCTTGGAGATGTCCGGCGTTACGAGTGAGACGACAGCG
CAGGATAAAGCTCTTGCCGCCTTGAAGAATCATAAGGAGGCTGAGAAAAGGAGGAGGGAG
AGGATTAATTCTCATCTCAACCGGCTTAGAACCCTTCTCCCTTGTAATTCTAAGACAGAC
AAGGCTTCACTTCTAGCAAAGGTAGTCCAACGAGTGAAAGAACTAAAAGAACAAGCTCTC
GAAACGATCGAGCTCGACAACTTACCGTCCGAAACCGACGAAATCACGGTACTTTCGTGC
GATTACTCCGACGACGGTAGATTAATCTTCAAGGCCTCGTTTTGCTGCGAGGATCGATCC
GATCTCTTGCCGGAACTAATCGACATCCTGAATTCCCTCCACTTGAAGACCCTAAAAGCC
GAGATGGCGACGCTCGGGGGACGAATCCGCAACGTTCTGATCGTCGCCGCCGACAAGGAT
CACAGCATTGAGTCGGTCCAGTTCTTGCAGAACGCGTTGAAATCTCTGCTCGAACGTTCG
AATCCTAGCGATAGGTCGAAAAGGAGACGAGTGTTGGATCATAAGATGACAGTGCAATGA
>EDWA@DN7259_c0_g1_i4
ATGCAAACAAAGAAACGAATTTCTGGAAGAATTGCTTCCCGAGATCATGCCAGTCCCAAG
GCTTCAAGACCTCAGAAGAAGGTATCTGAGAAGGTACAAGGTCCAGTGAAGAAAGTAACA
GAGCTAATTACATCTTCTGTTAGGAAGCAGAAACCTGCCAGCACACTCCCAAAGAAAAAT
GAAGTGCCTGTTGAGGCTACAAATTTAAATGCTAGATATGGCTTGTCGCATGATGATGCT
TCTGATGCGTGTCTGGGATTTGATGTGACTAATGGTGTTCATGTAGACCGTAAGGACACC
GATCACCATATGACCGATACTATATTTTCTCCAGGCTTCCACATACCTGAGATTTACGGA
GCCAAGATTGCATGTGCAGAGGTTGATATGGATTCTCATACCGGAGAGACTCTTAAGTCT
ACTTCTGGAGAGGAGATGCTTGTTGTAGACACGAATCCTGTGATTTGTACTGCAGATTCT
GGAGCTGTCCTTTCATCTGAAGTTTCTGCCATATACATGGCCATGAAAAACTCAAAATTG
GAATGTATTGATGAGCATGGTCAAGATTCTATGTCCACTGATGTCTGTGTGGAGGATGAA
CACTATGAGGAGTTTGACGACTTTGATCCTTATTTGTTTATGAAGAACTTACCAGAGTTG
TCATCTGTTATTCCTGCTTTTCGACCCGTACTGCTACCCAAGCAGACCCGAAGTTGCCCA
CCTACCACTCTAGTCCTTGACTTGGATGAAACTTTGGTTCATTCCTCACTAGAACCTTGC
GACGATGCAGACTTCACATTCCCTGTAAATTTTAATCTCCAGGAACATACCGTTTATGTT
AGATGCCGTCCTCACCTAAGAGATTTTATGGAACGGGTTTCTGGTGTTTTTGAGATAATT
ATATTTACAGCAAGTCAAAGTATATATGCTGAGCAACTTCTAAATGTGCTTGATCCAAAG
AGGAGAGTATTTCGCCATCGTGTTTTCCGAGAATCATGTGTTTTTGTAGATGGCAATTAC
CTCAAGGATTTGTCAGTCCTTGGCCGTGATCTGGCACGTGTAATCATTATTGACAACTCT
CCGCAGGCATTTGGATTCCAAGTGGACAACGGAATACCAATCGAGAGCTGGTTCGACGAC
CGTTCGGATCAAGAACTGCTTTTACTACTTCCGTTTTTGGAGAGCCTGGTTGGAGTCGAA
GATGTGAGGCCATTGATAGCAAAGAAATTCAATCTTCGGGAGAAAATAGCTGCCGCTGTT
TATCCCACTCTAAATTCGAACAGGGGAGACCCCTTTGAAAGGTGA
>EDWA@DN7259_c0_g1_i6
CGAGATCATGCCAGTCCCAAGGCTTCAAGACCTCGGAAAAAGGCATCCGAAAAGGTACAC
GGTGTCGAGAAGAAAGTAACAGAGCTAATTACATCTTCTGTTAGGAAGCAGAAAAACGCT
GGAACATTCCCTAAGAAAAATGAAGTGCCTGTGGGGGCAACAAGTTTTAATGCTAGATTT
GACTTGCTGCTTAATGAAACTTCCGATGCTTGTCGGGGATTTGATACGGATAATGGTGCT
CATGAAGATCATAAGGGTAGTGATCACCATATGACAGGTACTATATTTTCTCCAGGCTTT
CACATACCTAAGAATTGTGGAGGGGGGATTGCATGTTTAGACTCACAAATCCATCAAGAT
GGGGGGAAAATGGAGTCCCAAGCTGATATGCCGGATGCTTGTAGTAGTAGAGAAGCTGTT
AAGTCTACTTCTGGAGAGGAGATACTTGTAGAGACAAATGGTGTGATTTCTAATGCAGAT
TCCGGAGCTGTACTTTCATCTGAAGTTTCAGCCATATACCTGGCCATGAAAAACTCGAAA
TTGGAATGTGTGGATGAGCATGGTCAAGATTCTCTATCTACTGATGTCTGTGTAGAGGAT
GAATACTATGAGGAGTTTGATGACTTTGATCCTTATTTATTTATAAATAACCTACCGGAG
TTGTCATCTGTTGTTCCTACTTTTCAACCTGTGTTGCTACCTAGACAGACCCGGAGTTGC
CCATCTATCACTCTTGTCTTGGACTTGGATGAAACTTTGGTTCATTCCTCGCTGGAACCC
TGTGATGATACGGATTTCACATTCCCTGTAAATGTTAATCACCAGGAATATACTGTTTAC
GTCCGATGCCGTCCTCACCTAAGAGATTTTATGGAAAGAGTTTCAACTCTTTTTGAGATT
ATTATATTTACAGCAAGTCAAAGTATTTATGCAGAGAAACTTCTAAATGTGCTTGACCCA
AAGAGGAGGTTATTCCGCCACCGTATCTTTCGTGAATCATGTGTTTTTGTGGATGGCAAT
TACCTTAAAGATTTGTCGGTCCTCGGACGTGATTTGGCTCGTGTTATCATTATTGACAAC
TCTCCACAGGCATTTGGGTTCCAAATAGACAACGGAATACCGATCGAGAGCTGGTTTGAC
GACCGTTCAGATCGGGAACTTCTTTTGCTACTTCCATTTCTCGAGAGCTTGATCGGTGTC
GAAGATGTCAGGCCGGTGATCACAAAGAAATTCAATCTCAGGGAGAAAGTAGCTGCCGCT
GCTTACCGTACAAATTCCAACAAGGGAGACCGCATCGAAAGGCCTCGACTTTAA
>EDWA@DN7259_c0_g1_i7
ATGACAGGTACTATATTTTCTCCAGGCTTCCACATACCTGAGATTTACGGAGCCAAGATT
GCATGTGCAGAGGTTGATATGGATGCTCATACCGGAGAAACTCTCAAGTCTGCTTCTCGA
GAGGAAATGCTTGTTGTGGACACGAATCCTGTGAGTTGTACCGCAGATTCTGGAGCTGTC
CTTTCATCTGAAGTTTCTGCCATATACATGGCCATGAAAAACTCAAAATTGGAATGTGTT
GATGAGCATGGCCAAGATTCCATGTCAACTGATGTCTGTGTGGAGGAGGAATACTATGAG
GAATACGACGACTTTGATCCTTATTTGTTTATGAAGAACTTACCAGAGTTGTCATCTGTT
ATTCCTGCTTTTCGACCCGTACTGCTACCCAAGCAGACCCGAAGTTGCCCACCTACGACT
CTAGTCTTGGACTTGGATGAGACCTTGGTTCATTCTTCACTAGAACCTTGCGATAATGCA
GACTTCACATTCCCTGTAAATTTTAATCTCCAAGAACACACTGTTTATGTTAAATGTCGT
CCTCACCTAAGGGATTTTATGGAACGAGTTTCCGGTCATTTTGAGATAATTATATTTACA
GCAAGTCAAAGTATATATGCTGAGCAACTTCTAAATGTGCTTGATCCAAAGAGGAGAGTA
TTTCGCCATCGTGTTTTCCGAGAATCGTGTGTTTTTGTGGATGGCAATTACCTCAAGGAT
TTGTCAGTCCTTGGCCGTGATCTGGCACGTGTAATCATTATTGATAACTCTCCGCAGGCA
TTTGGGTTCCAAGTGGACAATGGAATTCCAATCGAGAGCTGGTTTGACGACCGTTCAGAT
CAAGAACTACTTTTACTACTTCCGTTTCTGGAGAGCTTGGTTGGTGTTGACGATGTGAGG
CCATTGATAGCAAAGAAATTCAATCTTCGGGAGAAAATATCTGCAGCTGTTTATCCCACT
TTAAATTCGAACAAAGGAGACCCTTTTGAAAGGTGA
>EDWA@DN725_c0_g1_i2
ATGGCTGGCAAAGCAGCGCAATCGGTGGTGAAGGCAGTAGGGGAGTACCAATACCCGTGG
CGTGAGAAGTTGACCAAGTACAAGGTAGAGTTATCGAAGGGAGTATGGGGTTATTGGGAG
CTCGGAGCGTGGAAGCCTCTGGGGATCAGCGCGAGGCGTAGAGCCAGGCTCCGGAAGGAA
ATGCTGATGGCGGGGCAAGATTGGCCGTACGATCCGGAGAGGAAAGAGATGAGAACGAAG
ATGAAAGGTCATAAATGTGACAGAATTGCAGCTGAGAAAAGGGAGAACACTGCTAATTTG
ATGCTGAAGATGCCTGAGATGCTGCTTGCTTATAAGAAACGCAGGTGGGAGAAGAAAATG
AAGGAAGAAGAGAAATCCAAAGACAAATAA
>EDWA@DN725_c0_g1_i3
ATGGCTGGCAAAGCAGCGCAATCAGTGGCGAAGGCAGTGGGGGAATACCAGTACCCATGG
CGTGAAAAGTTGGCCAAGTACAAAGTAGAGTTGTCGAAGGGGGTGTGGGGGTATTGGGAA
CTCGGAGCGTGGAAGCCTCTGGGGATCAGCGCAAGACGCCGAGCCAGGCTCCGAAAGGAA
ATGCTGTTGGCTGGGCAAGATTGGCCATACGACCCGGAGAGGAAAGAGATGAGAACCAAG
ATGAAAGGTCATAAATGTGACAGGATAGCAGCCGAGAAAAGGGAGAATACTGCTAATTTG
ATGCTGAAAATGCCTGATATGTTGCTTGCTTATAAGAAACGCAGGTGGGAGAAGAAAATG
AAGGAAGAAGAGAAATCCAAAGATAAATAA
>EDWA@DN7260_c0_g1_i2
ATGGAGATTTTGCTTTGGCCACACTTCAATCTCTTGTTTTTTTTCATGTTAATGGCAGTA
GCTTTAGCTGCTGACCCATATTCTGATTCTTTGTTGAGCTTAAAATCAGAGATTCTTGAT
GATTCCAACAGTTTGTATGATTGGAAAGTTCCTTCTGAGACAAACTTTTCTGGGAAAATT
CCTGCATGTTCTTGGTCTGGTGTTGAATGCAACAAGGATTCCACCATTGTTACTGGTTTA
AACCTTTGTATGAAGAATCTTGCTGGTAAGTTACCCGGGAAACAACTCAGTGTTTTAACT
CAGCTTGTTGATCTCAACATCAGTCTAAACTCGTTTTCCGGTGAACTTCCGGTGGAAATC
TTCACCCTCACTAACCTGAGAACATTAGATATCAGTGGGAACAACTTTTCCGGCCAGTTT
CCGAGGGGAATCACCGGGCTGAAAAACCTGGTTCATTTTGATGCTCTTAGCAACAGCTTT
TCAGGGTCATTGCCAGTTGAGGTTACCGAGCTTGAATCTCTAAATGTTCTGAATTTAGCT
GGTAGCTACTTTGATGGTCCAATTCCATCTTCATATGGATCTTTCAAAAGGCTTGAATAT
CTCCACTTAGCAGGGAATTCCCTCACCGGAAAAATACCGCCGGAGCTCGGGAATCTCAAA
ACGGTGACACATATGGAGATTGGATACAACTTTTATGAAGGGAACATCCCATGGCAGTTG
AGCAACATGAGTGAGCTTCAGTATCTTGACATTGCTGGTTCGAAACTTTCAGGTTCGATA
CCGAGGGAGCTCTCGAATCTAACCAAGCTCGAGTCGCTTTTTCTCTTCCGAAACCGGCTT
ACCGGATCGATCCCATCGGAGTTCAGCAGAATAGCTCCTCTCACAGACTTGGATCTCTCC
GATAACTTGATTTCGGGGCCTATTCCGGAGAGTTTTGCAGAGTTGAAGAACCTGAGATTG
CTTAGTCTTATGTTCAATGAAATGAATGGTACTGTCCCTGAAAGCATAGCTGAGCTTCCA
TCAATGGAAACTCTGTTTATATGGAACAATTTCTTCACCGGATCACTTCCGAAAAACTTG
GGGATGAACTCGAAACTCAGATGGTTGGATGTTTCAAACAATAGTTTCATTGGCAGTATT
CCACCTGGTATTTGTGCAGGTGGTAAGTTGCTTAAATTGATGCTCTTTTCAAACAACTTC
ACAGGCAATCTTTCGCCTTTATCCAATTGTTCGTCGCTGGTTCGTCTTCGAGCCGAGGAT
AATTCGTTTTCAGGTGAGATTCCTTTGAAGTTCAGTCATTTTCCTGATATCACATACATA
GATTTGTCCAAGAACAGGTTAACTGGTGGAATTCCTTCTGATATTCATCGAGCTTTAAAG
CTTCAGTATTTTAGTGTCTCTAATAATCCGGAACTAGGGGGAATCATACCAGCAAAAACA
TGGTCTTTACCATTTCTTCAAAATTTCTCCGCATCATATTGTAACATCTTAGGGAATCTA
CCTCCTTTCGGAGCATGTAAGTCCGTCGTTATTGTTGAGTTACGGATGAACAATATCTCC
GGATCGATCCCTAAAAGTATTTCCGGTTGTCAGTCACTTGAGATGGTTAACTTAGCTAGC
AATCATTTAAGCGACCATATACCGAAGGAGCTAGCTAGTCTTCCTTCTCTAGCTTTCGTG
GATTTGTCACATAATGATTTCAGCGGTTCGATACCTGCTGAGTTCGGCAAGTCTTCAAGC
TTAGTACTTTTAAATGTATCATGCAATGATATCTCCGGTACCATACCTTCAGAAAAAGTG
CTGCGATCGATGGGTAGAAGTGCATACACCGGGAATCCAAAGCTATGTGGGAAGCCTCTT
AAATCATGTTCAAAGGCAATCAATGGAGAAAAGCTTAGGTTAATACTGTTGCCATCTGCA
GGAGCAATCATGCTGGTTGCAGCAATAGTTTTGTTGCTGATTCGTGTTCGAAAACGAAGC
AAAGGGAAATGGAAAATGAACTCCTTTATCGGCCTCCCACAGTTTACAGCAAATGACATT
TTGAGGAGCTTCGATTGTACTAATTCCATGGAAGAACTGCCACCATTTTCTGGTGCTTTT
TGTAAAGCAGTGTTGCCTACTGGGATTACAGTGTTGGTGAAAAAGCTAGAATGGGAGCCG
AAGAGAGTGACGGTTGCCTCGGAGTTTATAACACAGTTGGGAAATGCAAGGCATATGAAT
TTGATCAGATTACTTGGTTTTTGCTACAACAAACAGATGACTTACCTGCTGTATGATTAC
TTGCCTAATGGGAATTTGGCTGAGAAACTGAGAATGCAAAGAGATTGGAGTATGAAGTGC
AGAATTATAATTGGAATTGCAAAGGGACTTTGCTTCCTTCACCATGACTGTAGTCCTGCA
ATTCCTCATGGAGATTTGAAGTCAAGTAATGTGATATTCGACGATAATTCCGAACCCCGT
TTAGCTGATTTCGGGTTTAAGCATCTGATGCAGTTGATCAAAGGTAGTACAGTTCCTGCA
ACAAGTTCCAGATTGGGAACAGGTGAATTCAATGAAGAGGAACTATACAAAGACATATAC
AACTTTGGGGATATCATTCTAGAAATACTAACCAATGGTAGGCTGATAAAAGGTGGACCA
AGCATTCATAGCAAACCAAAAGATGTTGTTTTGAGAGAAATGTACCGTGAAAACGGAGCC
GATTCCACCAATTCATTGCAAGACGAAATAAAACTGGTGGTCGACGTCGCTCTGCTCTGC
ACCAGAAGCAGGTCAGCTGATAGGCCTTCCATGGAAGATGCATTGCAGCTTCTCTCAGGG
TTGAAGCCCAAAGGTAAATAA
>EDWA@DN7260_c0_g1_i3
ATGGAGATTTTGCTATGGCCACACCTCAATCTCCTGTTCTTTCCCATGTTAATTGCAGTA
GTTTTAGCTGCTGATCCTTATTCAGATGCTTTGTTGAGCTTAAAATCGGAGATAATTGAT
GATTCCAAGAGCTTGGATGATTGGAAAGTGGCTTCCCAGGGAAACATTTCTGGGAAAATT
CTTGCATGTTCTTGGTCTGGTGTTGTATGCAACAAAAATTCCACCATTGTTACTGGTTTA
AACCTTTGTATGAAGAATCTTGCAGGTAAGTTACCAGGGAAGCAACTCGGGGTTTTGACT
CAGCTTGTTGATCTCAACATCAGTCTAAACTCGTTTTCCGGTGAACTTCCGGTGGAAATC
TTCACCCTCACTAACCTGAGAACATTAGATATCAGTGGGAACAACTTTTCCGGCCAGTTT
CCGAGGGGAATCACCGGGCTGAAAAACCTGGTTCATTTTGATGCTCTTAGCAACAGCTTT
TCAGGGTCATTGCCAGTTGAGGTTACTGAGGTTGAATCTCTAAAGGTTCTCAATTTAGCT
GGTAGCTACTTTGAGGGTCCAATCCCATCTTCATATGGGAATTTCAAGAGACTTGAATAT
CTCCACTTAGCAGGGAATTCCCTCACCGGAAAAATACCGCCGGAGCTCGGGAATCTCAAA
ACGGTGATGCATATGGAGATTGGGTACAATTTTTATGAAGGGAACATCCCGTGGCAGTTG
AGCAACATGAGTGAGCTTCAGTATCTTGATATTGCTGGTTCAAATCTTTCTGGTTCAATC
CCGAGGGAGCTCTCGAATCTAACCAAGCTCGAGTCGCTTTTTCTCTTTCGAAATCGGCTT
ACCGGATCGATCCCATGGGAGTTCAGCAGAATGGTTCTTCTCACAGACTTGGACCTCTCT
GATAACTTGATTTCTGGGCCTATTCCCGAGAGCTTTGCAGAGCTGAAGAATCTGAGATTG
CTTAGTCTTATGTTCAATGAAATGAATGGTACTGTCCCTGAAAGCATAGCTGAGCTTCCA
TCAATGGAAACTCTGTTTATATGGAACAATTTCTTCACCGGATCACTTCCGAAAAACTTG
GGGATGAACTCGAAACTCAGATGGTTGGATGTTTCAAACAATAGTTTCATTGGCAGTATT
CCACCTGGTATTTGTGCAGGTGGTAAGTTGTTCAAATTGATGCTGTTTTCAAACAACTTC
ACAGGCAACCTTTTGCCTTTGTCTAATTGTTCTTCACTCGTTCGTATTCGAGTCGAGGAT
AATTCATTTTCAGGTGAGATTCCTTTGAAGTTCAGTCATTTTCCTGATATCACATACATA
GATTTGTCCAAGAACAGGTTTACTGGTGGAATTCCTTCGGATATTTCTCGAGCTTTAAAG
CTTCAGTATTTCAGTGTCTCTAATAATCCAGAACTAGGGGGAACCATACCAGAAAAAATG
TGGTCTTTGCCATTTCTTCAGAATTTCTCTGCATCATACTGTAACATCTCAGGGAATCTA
CCTCCTTTTGGATCATGCAAGTCCGTCGTTGTTGTCGAATTGCGGATGAACAATATCTCA
GGATCAATCCCTAAAAGTATTTCCGAATGTGATTCACTTGAGATGATTAACTTAGCTAGC
AATCATTTGAGTGATCATATACCCAAGGAGCTTGCTAGTCTTCCTTCTCTAGTTTTTGTG
GATTTGTCGCATAACGATCTCATCGGTTCGATACCTGTCGAGTTCGGCAAGTCTTCAAGC
TTAGTACTTTTGAATGTTTCATACAATGATATCTCAGGTACCATACCTTCCAAAAAAGTG
CTGCGATCGATGGGTAGAAGTGCATACATTGGGAATCCAAACCTATGTGGGAAACCTCTA
AAACCATGTTCAGACCCAATCAATGGAAAAAAGCTTAGGTTAATCCTGTTGCTATCTGCA
GGAGCAATCATACTCATTGCAGCAATAGTTTTCGGGCTAATTTATCGTCTAAAAGGAAGC
AAAGGGCAATGGCAAATGAACTCGTTTATCGGTCTCCCACAGTTTACTGCAAATGACATT
TTGAGGAGCTTCAGTTGTACTAATTCTATGGAAGAACCACCACCATTTTCCGATGCATTT
TGCAAAGCAGTGCTGCCTACCGGTATTACCGTGTTAGTGAAAAAGCTAGAATGGGAGCCG
AAGAGAGTGACGGTTGCCTCGGAGTTTATAACACAGTTGGGAAATGCAAGGCATATGAAT
TTGATCAGATTACTTGGTTTTTGCTACAACAAACAGATGACTTACCTGCTGTATGATTAC
TTGCCTAATGGGAATTTGGCTGAGAAACTGAGAATGCAAAGAGATTGGAGTATGAAGTGC
AGAATTATAATTGGAATTGCAAAGGGACTTTGCTTCCTTCACCATGACTGTAGTCCTGCA
ATTCCTCATGGAGATTTGAAGTCAAGTAATGTGATATTCGACGATAATTCCGAACCCCGT
TTAGCTGATTTCGGGTTTAAGCATCTGATGCAGTTGATCAAAGGTAGTACAGTTCCTGCA
ACAAGTTCCAGATTGGGAACAGGTGAATTCAATGAAGAGGAACTATACAAAGACATATAC
AACTTTGGGGATATCATTCTAGAAATACTAACCAATGGTAGGCTGATAAAAGGTGGACCA
AGCATTCATAGCAAACCAAAAGATGTTGTTTTGAGAGAAATGTACCGTGAAAACGGAGCC
GATTCCACCAATTCATTGCAAGACGAAATAAAACTGGTGGTCGACGTCGCTCTGCTCTGC
ACCAGAAGCAGGTCAGCTGATAGGCCTTCCATGGAAGATGCATTGCAGCTTCTCTCAGGG
TTGAAGCCCAAAGGTAAATAA
>EDWA@DN7260_c0_g2_i1
ATGGAGATTTTCCCATGCCCACACTTGAAACTCCTCTTGTCTTCCATGTTAATCGCCGTG
GTGTTAGCTGCTGACCCTTTTTCAGACGCTCTGTTGAGCTTCAAATCTGAGATTATCGAT
CATTTCCACACTCTGGATGATTGGGTGGTTCGTCATGGTGAAAACCGTTCCGGGAAAGTT
CATGCATGTTCTTGGTCGGGTATCAAATGCGACAACAACTCCACCATTGTTATTGGTTTA
GACCTTTCTACGAAGAAACTTGGGGGGAAATTACCTGGAAAGGAGTTTAGTGTTTTCACT
GAGCTTGTTGAACTCAACATCAGTCAAAACGCTTTCTCTGGAGAGATTCCCATTGAAATC
TTCAACCTCGCTGGTCTAAGAAGTTTAGATATCAGCAGAAACAATTTCTCTGGCCATTTC
CCTGGTGGAATCTCCGGTCTTCGAAACTTGGTTGTTCTGGATGCTTTCAGCAATAGTTTC
TCAGGTCCATTGCCTGTTGAGCTTTCCAAGCTTGAATTCCTTAAGGTTCTCAACTTAGCT
GGGAGTTACTTCAATGGACCGATCCCATCTACATATGGGTCTTTCAGGAGCTTGGAATTT
CTTCACTTAGCTGGGAATTCCCTCTCTGGAAACATACCACCCGAATTGGGAAATCTCCAG
ACTGTGACACATATGGAGATTGGGTACAATTCTTATGAAGGGAACATCCCATGGCAACTA
GGCAACATGAGTGTGCTTAGGTATCTTGATATTGCTGGTGCGAATCTCTCCGGCTCGATT
CCGAGGCAGCTCTCGAATCTCACCAAGCTTCAGTCACTTTTTCTCTTCAGAAACCAGCTC
ACTGGATTGATTCCATGGGAGTTGAGCAGAATCTTGCCTCTCACCAACTTGGATCTCTCA
GATAACTTGATATCTGGGCCTATTCCCGAGAGTTTTGCTGAATTGAAGAATCTAAGACTG
CTCAGTCTCATGTACAATGAAATGAATGGCACTGTCCCAGATGGCATAGCTGAACTTCCA
TCACTGGATACTTTGTTCATTTGGAACAATTTCTTCACTGGGCCACTTCCAAGAAACTTG
GGCAAGAACTCGAAACTTAGATGGTTGGATGTTTCAACCAACAGCTTCATTGGCAGCATT
CCACCCCATATCTGTGCAGGTGGTGAGCTTTTTAAATTAATCCTGTTTTCCAACAAGTTT
ACAGGCAATCTCTCACCTTTATCCAATTGTTCTTCGCTTGTTCGAATTCGACTCGAGGAC
AATTCGTTCTCGGGTGAAATTCCTTTGACTCTCAGCCGTCTTCCTGATGTTACATACATA
GACTTTTCCGGGAACAGGTTTACTGGTGGAATTCCCTCGGATATTTCTCAAGCTTCAAAG
CTTCAATATTTCAATGTCTCTAACAATCCAGAACTAGGAGGAATGGTCCCAGAAGAAACA
TGGTCTTTGCCACTTCTTCAAAATTTCTCTGCATCATCTTGTAACATCTCAGGGAATCTA
CCTCCTTTCGGATCATGCAAATCCATGCTTGTTGTTGAACTGCAGATGAACAATATGTCA
GGAGTTGTCCCAAAGAGTATATCCAATTGCAAGACACTTGAGATCATTAATTTAGCCGGC
AATCAGTTGATTGGTCACATACCAGAGGAGCTTGCTAGTCTTCCTGCTCTAAGTGTCGTG
GATTTGTCGCATAATAATTTCAGCGGTTCAATCCCCGGAGAGTTTGGGAAATCTACAAAC
TTATTACTTCTAAATGTGTCATTCAATGATATCTCTGGTTCCATTCCCTCTGAAAAAGTG
TTGCAATCAATGGGTAGAAGTGCATATGTTGGAAACCCGGAGCTATGTGGAGCACCTCTC
AGATCATGTTCAGCTTCAATGGCCATCTTTGGAAGCAAAGGCACCGGAAAGCTTCGGTTA
GTTCTTTTGGTCTCTGCAGCTGCAGCCATACTCATTTCAGCATTGGTTTTCTGGCTAGTT
TATCTCCGCAGAGGAAGCAAAGGCCAATGGAAAATGGACTCATTTATCGGACTCCCACAG
TTTAAAGCGAATGACGTTTTGAGGAGTTTTGATTCGAATGAGTCCATGGACGAACTGCCA
CCGCTATCGGCTGCCGTTTGCAAAGCAGTGCTACCTACCGGAATAACAGTTTTGGTGAAA
AAGGTAGAATGGGAGCCAAAGAGAATGAAGGTTGTCTCAGAATTTGTAACACAAATGGGA
AATGCAAGGCATAGGAATTTGATCAGATTACTTGGTTTCTGCTACAACAAGCATATGGCT
TACATCTTGTATGATTACTTGCCTAATGGAAATTTGTCCGAGAAGGTAAGAATCCCAAGA
GATTGGTCAACCAAGTGCAGAATTATAATTGGAATTGCAAAGGGACTGTGCTTCCTTCAC
CATGACTGCAATCCTGCTATTTCTCATGGAGATTTGAAGTCAAGTAACATAGTCTTTGAT
GATAATTTCGAACCTCGTTTAGCCGATTTCGGGTTCAAGTACCTGATAGAATTGACAAAA
GGTCAATGCAATGAAGCTATCAAAGATGAACTATACATGGACATATACAAGTTTGGGGAG
ATAATTCTGGAAATTCTAACTAATGGTAGGCTGACAAATGGTGGAGAAAACATTCAAAGC
AAACCAAAGGATGTTCTTTTGAGAGAAATATGTAATGAAAACGAAGCAACTGATTCCACC
AATTCATTGCAAGATGAAATAAAACTGGTTGTGGATGTTGCTTTGCTCTGCACCAGAAGC
AGGCCAGCTGATCGGCCATCCATGGAAGATGCATTGAAGCTTCTGTCAGGGTTAAAGGGA
CAAGGAAAATGA
>EDWA@DN7261_c0_g1_i3
AAAAAAAAAAAAAAGAATTGTAGTGAGAAAATGAAGTCACTGCCATTTTCAGCAGGAACT
TACATCCCCAAAATCCCCAACCCCAAAACCCCATTCAAAAACGCCATAAACCCAGTAATT
AGATGCTCAAAAACCAACCCAAAATTGGGTTCCATAGACATTGTTCATCAACAAAATGAG
AACTCCAATAAGGTGATGTTGAACAGAAGACAAGGATTTGGTCTCGGTTTATGTGTTGGG
ATTGCCGATGTTTTGTTGCAGTTGCTGCCACAACCCGGTCCCAGTGTTGCAGCCATTGAA
GCTTGTGAATTGACTGTTAGCCCTTCGGGTTTGGCCTTCTGTGATAAAGTTGTGGGGAAA
GGCCCTGAGGCTGTGAAAGGGCAGCTGATAAAGGCACATTATGTAGGGAGATTGGAGAAT
GGGAAAGTGTTTGATAGCAGCTATAATCGTGGGAAGCCTCTTACATTTCGTGTCGGTGTC
GGTGAGGTGATCAAAGGCTGGGACCAGGGTATTTTAGGTGGTGATGGAGTTCCTCCCATG
CTTGCTGGTGGAAAACGAACGTTACGGCTTCCTCCGGAGCTTGGATATGGTATGAGAGGT
GCCGGCTGTAAAGGAGGTTCATGTATTATACCCCCAGATTCAGTTCTCCTCTTTGATGTG
GAATTCATTGGCAAAGCATAA
>EDWA@DN7262_c0_g1_i1
ATGATCATCCATCTCCAAGCTCTTTTGGGGAATAGATGGGCTGCTATAGCTTCTTACCTT
CCTCAGAGAACAGATAATGACATCAAGAACTATTGGAACACCCACTTGAAAAAGAAGCTG
AAAAAGCATCAAACAGGCGTCGATGGCGAAAACCGAGATGGGTTTTCTTCTCCACAATCA
GTCTCTAAAGGTCAGTGGGAGAGAAGGCTTCAAACAGACATCAAGATGGCTAAACAGGCC
CTTTCCGATGCTTTGTCTCTCGATAAACCCAACTCCTTGACGGACTCCGTTGAGTTCAAG
CTCTCTCATCCTTATTTAAGGCCATCGCAGTCTCAATCTCAGTCATCCACTTACGCATCG
AGTGCCGAGAACATATCACGCTTGCTCCAGAACTGGATGAAAACACCATCCAAACCGGCG
ACACCCGCGGCAGCTCACCGAGCGAATTCGGCCGAAACCATGACACAGAATTCCAGCTCT
AGTACCGGCGGAGGGGCGTCGTTCGCCGGGGGTTTCGACTCATTCTTCAGCTTCAACTCG
TCTAACTCGGACAACGTTTCTCACGAATCCGTGTCGGCGAGTAACACGAATTTGACACCG
GAGAACAGCGTGTTCCAGGACGAAAGCAAGCCGGATTTGGGGGATCAAGTGCCGCTGAAA
TTGATAGAGAAATGGTTGCTGGACGATGGTTCGGCTCAGGCTCATGAGGAAGAAGACCTA
ATTAGCATGTCTTTAGAAGACAGTGCCGGTTTGTTTTGA
>EDWA@DN7262_c0_g1_i5
ATGATCATCCATCTCCAAGCTCTTTTAGGAAACAGATGGGCTGCCATAGCTTCCTACCTT
CCTCAGAGAACAGATAATGACATCAAGAACTATTGGAACACCCACTTGAAAAAGAAGCTG
AAAAAGCTTCAAACGGGCGTTGATGGCCAAAACCAAGATGGGGTTTCTTCTCCACAATCA
GTCTCGAAAGGACAGTGGGAGAGAAGGCTTCAAACAGATATCAAGAAGGCTAAACAGGCC
CTTTCCGAGGCCTTATCTATGGACAAACCGAACTCGACGGACTCCGTCGTGTTCAAGTTG
TCTCATCCTTACTCAAGGCCAGTACAATCTCAATCTCAGTCATCCACTTACGCCTCGAGT
GCCGAGAACATATCACGGCTGCTCCAGAACTGGATGAAAAATCCACCCAAGCCGGCAGCT
CACCGAGCGAATTCCGTCGAAACCATGACCCAGAATTCCAGTTCTAGCACCGATGGAGCA
GCATCGTTCAGCGAAGCGACGCCCGGGGGCTTCGATTCGTTCTTCAGCTTCAACTCGTCT
AACTCGGACAACGGTTCTCACGAGTCCGTGTCGGTGAGTAACGCGAACTTGACACCGGAG
AACAGCATGTTTCAGGACGAAAGCAAGCCGGATTTGGGGGATCAAGTGCCGCTGCTAATG
ATAGAAAAGTGGCTGTTGGATGATGGTTCGGCTCAGGCTCATGATGAAGAAGACCTAATC
AGCATGTCTTTAGAAGATAGTGCTGGTTTGTTTTGA
>EDWA@DN7262_c0_g2_i1
GCTAATCACAAAAAAATTGGGGTTTCAAAACTCTACTTATATTTAGTTCAATCTCTTAGC
TCCATAGCAAACACCATCATCATCTTCTTCTTCTTCTCTATTATCACCAACTTCGATCCG
CAGAAAAAAAAAAACCAAAGTGAAAACATGGGCAGACCCCCTTGCTGTGACAAAATCGGT
GTGAAAAAGGGTCCATGGACCCCGGAAGAAGACATCATCCTCGTCTCTTACATCCAACAG
CACGGTCCGGGAAACTGGAGATCGGTTCCTACTAACACAGGCTTGCTTAGATGTAGCAAG
AGTTGCAGGCTGAGATGGACTAATTATCTCAGGCCGGGGATCAAACGTGGGAACTTCACC
GAGCAAGAAGAGAAGATGATTATCCATCTCCAAGCCCTTCTAGGCAACCGGTGGGCTGCC
ATGGCTAACTATCTTCCTCAGAGAACGGATAATGATATAAAGAACTATTGGAACACTCAC
TTGAAGAAGAAGCTTAAAAATGGTGGAAACCAAGATGGGGTTTCTTCGTTTCAATCGGAA
ACCAAGGGACAGTGGGAGAGACGGCTTCAAACGGATATCCGAATGGTTAAACAGGCGCTT
TCCGAGGCATTGTCGGTCGATAATCTGAGCTTTTCGACGGATTCGAAGCCGTCTCAGGCG
ACGACGTACGCGTCGAGCGCCGAGAACATATCTCGGTTGCTCGAGAACTGGATGAAAACC
ACGCCGGAACTTGTCACTGGTGGTGGTGGTGGTGGAACGAACTCGGCTGACACGGTGACT
CAGGGTTCAGTCATCAACGGAAGCTCTAGCAACGAAGGAGCAATCAGCGGCGAAACGCCG
CCGCCTCATCAGAGATTTGATTCTTTCTTCAGCTTCAGCAGCAAGTCTTGCCATGAATCT
GTCACGGCGGAGCAGCAGCTGAACGCCGGCTTGATGACGCCTGAAAACAGCGTCGTTTTT
CAAGATGAAATCAAACCCAGTTTGGGAGATCAAGTGCCCCTCACGTTGATAGATAAATGG
CTGTTGGATGTTGGGTTGTTTTGA
>EDWA@DN7263_c0_g1_i5
ATGGCAGTCATTAGGACAAGTGCAAACATGATTATGAAACAACTCCTCCTTCCTCCCCTA
CTGTCTTCCATTTCCTTCTCTTCTTCCGCTCCTCCTCTTCTTCCCTCTCCCTCTAACGCC
ACCGTCCGACTTACGCCCAATCGTGGAATCAGTTTCACCGGGATTCGTTGCGCCGCATCC
GACGCCGATGCCGACAGAAAAGTCTCTGCTCGTCTCTCTCAAGTCCAACAGCTCCTTCAG
GAAGCGGAAGAGCGAGCCAGCGCCGCCGGGAATGAACCCATTCCTCAAATCACTCTCGAT
CATGTTTCCGTGAGTTTTGCAAGGAGTGGTGGCCCTGGTGGTCAAAATGTAAATAAGGTT
AACACCAAGGTGGACATGCGGTTCAATGTAAAACAAGCTTATTGGCTAAGTGATAGGATC
AGAGAGAGGATTATGCAACTGGTTTGTTTTTGTCATCTATTGTTTTTGAAGATTACTCAT
TTGCCATCAAGATAA
>EDWA@DN72648_c0_g1_i1
ATGGAAAGTTTTCGGACAATTATCATTATTACAGCGAATCTGATGCTGCTGCTGAGTTCA
TCAGCATCAACAGACAGCACCGCCGCTTCAAATGCGACTTCCTCAAAGTACCAGATCGAG
TGCACCATGTGTTCCTCGTGCGAAAATCCTTGTCAGCAAGTCCCATCGAAGCCTCCACCA
TCTCCGCCGCCGCCTTCACCGCCACCCGCGGTTCCCAACACCAACTACTGCCCGCCTCCT
CCATCTCCGCCCTCCTCTGGCAGTGGCGGTGGAAACAACTACTACTACTCTCCGCCGCCG
CCATCTCAATCCAGTGGCGGAAACTACTACTACGCTCCACCGCCACCCGGTGGCGGCGTC
ATCGGCGGCTTGTATTACCCTCCGCCGACGTATGGAAACTACCCGAGGCCGCCGCCGCCG
AACCCTATTGTCCCTTACTTCCCTTTCTACTACCACACCCCGCCGCCGCAGTCGGTGTCT
CAAAATCTGTCGTCCTGTTGGATTTCCACTTTGGTTTCTATTTTGGGTCTTCTTCTTTGT
TTCTTTTAG
>EDWA@DN7265_c0_g1_i1
CGTTTTAAAACCATATTTTACCCCTCTTGCATTTCTGAAATCACCCGAGAACAAACCCTA
GCCCTTTATCTCTTACCTCTCCCGGCGCCGTCACTACGCAGGTCGTCGTTATTCGACGGC
CGGCGAGCTCAAAACCCTAAAAAACCCTCCTTTCGAAACCCTTTCTTTTTTCGTGAAATC
AAAACCCAAAACCAAAAAAATCTTTGTTGTTTTTATTATGAAACCCAAAATCAGAATAAA
AAAAAGAAAACTTTCTGTATTTTGAAAATCAAGACAAAAAAAAACTCCCTCACCGGCTCA
CATGCATGGCCTCAGGAAGGGCCACAGAGCTTATCGACGGCGAGGACGACGAATGGACGC
GAACGTAAAACTCCGACCACTTCTACCTTTTTTATTTTGCTTTCGATTCGACTGAAATGA
>EDWA@DN72666_c0_g1_i1
TCTTCAGCTTCATTTCCAGCATTCTCCTTGTTTGCATCCACAGCATCCTCCTCTCCAGGC
TTCTTCTCATTTCCAATATCCTTTTCCTCTCCCACAATCCTTTCTCTGGAAACTAGAAGA
TGCGCCGCCGCACCTCCGTCACTATCAGTCGCCGGCCGCTGCTCCGGCAGTCTTTCCGTC
CATGCAAGGACACCGGTGAGACGGTCTCGACATCCCCTTCTTCTCTATCGGAGTAGATTT
CCCCGAAAGCTGTCCGATTTTAACAAGAAAAAGCCTCGAACCGTTCGACTTCCTCTCGTC
GGATCTGAAGATCTGATCGGTTTTTTGAAGCTCCAGTCGTCGGAGAACACCAACGGCCGA
ATTGGAAAAACCCTTGTTCTTTTCTTTTTGTGTTTATTTTTTTTATTTTTCTGTGATTCG
AAAAGAAAGAGAGAAAAAATCAGAAATCCTCAGAAGTTTTTTTTTTTTATTGATTCGTCA
TCTCTGTTCCAATCCATCCGATTACATGCATTCTTATCTGATCTCTTTGGTTACAATTAC
AAGCAACAATTA
>EDWA@DN7266_c0_g1_i4
ATGCGAAAGAAGGAACCTGATGAAGTCAAAGCACCCAAAGTCGAATTTCCAGTTTACTGG
CTCGAGACATCTGATTCCGTCACTCGCCGTTACGAATTTGAGCCCCACGGCTATCTCTCC
GTGAAGGTGGTTAATAATTCAAGACCAATGTACCATAAGGTGGTTGAATCTTTCCTGAAC
AAGTTCTTTCCCTCGGGATATCCTTATAGTGTGAATGAGGGTTACCTTAGATACACACAA
TTCCGGGCATTGCAACACTTGACCAGTGCAGCATTATCTGTTTTATCGACTCAGTCACTT
TTATTTGCTGCAGGATTGCGACCTACCCCTGCGCAGGCAACTGCAGTCAGCTGGATATTG
AAAGATGGAATGCAGCATGTCGGAAAGCTTATTTGTAGTAATTTGGGTGCAAGAATGGAT
TCGGAACCAAAACGTTGGAGAATTTTGGCTGATGTGCTCTATGATTTGGGAACTGGTTTG
GAAGTTCTTTCACCGTTATGTCCTCAACTTTTTCTTGAAGTAGCAGGGCTCGGTAATTTT
GCAAAGGGAATGGCAGTGGTTGCCGCGCGGGCAACTAGATTACCAATATATTCTTCATTT
GCCAAAGAAGGGAATCTTAGCGACCTATTTGCAAAAGGAGAGGCCATATCAACACTTTTC
AATGTTGTTGGATTGGGAGTTGGGATTCAGTTGGCGTCTACTGTTTGTTCATCAATGCAA
GGGAAGGTATCAAGATTGTAA
>EDWA@DN72675_c0_g1_i1
TGGTTTCCATGTAGTTGTAGCTTGAAATTTCAAAACCTAATAACAAGGCATATCATTAGG
AGATGTTACCTGTCAAATCAAACCAATATAGTTAGCTTCCATGGCGGCCAACACCTCTTC
CTATATCTCTCTCCATATTCATCTCTTGTATGCATGCCAATTGCCAAGTGCCAACCCAGT
CACAGTCCATTAATGGTAATGGAAGAGTCCTCACCTTCAACCATTGAACCTCAGTCGCCG
ACGGAAACCACCCCTCTGACGTCGCCGAAATCTCAATCGAATTCGGTCCCGCGCGTTCAG
CCCATCTCCCTCGTCCAACCGTCGCAAAAGAACAATAAAGATAGACCCAAAGTGGTACGT
GCTTTCCGTTCCGTGATCCGTGCGTTTCCGATCATCAAC
>EDWA@DN7267_c0_g1_i1
ATGGTAGCAGAAACTTGGATACTAAAAATGGGAAACCAGGTAAGTTCCAACCTCAAACAC
GCCTTCCTCCTCGACCATGCTTCCAGAAAAAACAACACCCGAAGCAACCCAACATCCAGA
AAACACGAAACCGTCGGAATCTTGTCTTTTGAAGTTGCCAGTGTCATGTCCAAAACCCTT
CACTTCCACAAATCCTTGTCTGAAACCGAGATCTCAAAGCTCAAATCCGAGATCTTGAAA
TCCCCAGGCATTTCCAAGTTGATTTCAGCTGATGAGGATTACCTTCTTTCCCTTGCTTTA
GCTGAAAGGCTAGATGAATTAAACAGGGTTGTCAATGTTGTGTCTAGACTAGGCAAAAAA
TGTAATGAACCGGCTTTGCGAGGTTTCGAACATGTTTTTGGAGATATTATGAATGGAGTT
ATTGATGTTAGGGAATTGCGTTTTCTAGTTAAAGACATGGAGGGAATGGTTAGGAAATTG
GAAAGGTATGTTCATTTGACTGCAAAGTTGTATAATGAAATGGAGGTTTTGAATGAATTA
GAACAAGCTACTAAGAAGTTTCAAGCAAACCCTCATGAGGAAAGTAAGAGAGCTTTCGAG
CAGAAATTGATTTGGCAGAGACAAGATGTTAGGCATCTTAAGGATGTTTCACTTTGGAAC
CAAACATTTGATAAGGTTGTCGAGTTGTTGGCTAGGACTGTTTGTACTATTTTTGCTAGG
ATTCTTGCTGTTTTTGGGGAATCTGCTTTGGGGAAAGATGGTGAATGTAGAAGGGTCTTG
GAGAAGGTTAACGGGCGCTTTTCGGATCAAGTTGAAGTTGTTCCTAGGCAGTTGAAACGG
GTTCTTAGTAAGGGTAGTAGTGTTGGGAGTGGTCAGCCGGCGAATGTATCCACAGGTGTG
GTGGAGAGAAGGGAAGTGAGTTTGAAGCATAGGGGGATTGATTCACGAAAGGGTGAAATT
GGGTTGAGTAGGATGGAGGATTTTGGTTTTCCTTGTGGGATGACTCCCGGGAGACTTTTC
GCTGATTGCCTTAGTTTGAGTAGTTCAGCTTCGAAGTACGATGATTGTGATGATGGTCGG
AGCGTTGATTATGATGACCGAAGTAGCCGGATTTCGGGTTGTTGTAGTGTTGCAAATGAT
GGGCTGAAGAGAGAGCGGCCGGATCGCTCTCCTCCCTTTTGTTTGCCCCAACTTAATGAT
CCTTTGAGTGGAAATCACAGACAATCCAATTGTGGTGTGTTGAGTAATGCACAATTTGGT
CCTAAAAGTAGGTTAGCTCTATATGCTACACCATCCACTATTGGAGGTTCAGCTCTTGCG
TTGCATTATGCTAACATAATAATTGTCATCGAGAAGTTGCTGCGGTACCCTCATCTGGTC
GGTGAAGAAGCTCGAGACGATCTGTATCAGATGTTGCCAACAAGTTTGAGGCTGTCTCTG
AGGACTAATCTCAAGACCTATGTCAAGAATTTGGCGATATACGATGCACCGTTGGCTCAT
GATTGGAAAGAAACTCTTGACGGGATATTAAGTTGGCTCTCCCCACTGGCACATAACATG
ATCCGATGGCAAAGCGAGCGGAATTTCGAGCAGCAGCAAATCGTTACTCGGACGAACGTT
CTCCTTCTCCAGACATTGTATTTTGCCGATAGGGAAAAGACCGAAGCAGCCATCTGTGAG
CTTCTCGTCGGGTTGAATTATATATGTCGTTACGAACATCAGCAAAACGCGTTGTTGGAT
TGCGCCAGCAGTTTCGATTTTGAGGACTGCGTGGAGTGGCAAATGCAATGCGGAAGTTCT
TATCTTGATTGA
>EDWA@DN7267_c0_g1_i3
ATGGTAGCAGAAACTTGGATACTAAAAATGGGAAACCAGGTAAGTTCCAACCTCAAACAC
GCCTTCCTCCTCGACCATGCTTCCAGAAAAAACAACACCCGAAGCAACCCAACATCCAGA
AAACACGAAACCGTCGGAATCTTGTCTTTTGAAGTTGCCAGTGTCATGTCCAAAACCCTT
CACTTCCACAAATCCTTGTCTGAAACCGAGATCTCAAAGCTCAAATCCGAGATCTTGAAA
TCCCCAGGCATTTCCAAGTTGATTTCAGCTGATGAGGATTACCTTCTTTCCCTTGCTTTA
GCTGAAAGGCTAGATGAATTAAACAGGGTTGTCAATGTTGTGTCTAGACTAGGCAAAAAA
TGTAATGAACCGGCTTTGCGAGGTTTCGAACATGTTTTTGGAGATATTATGAATGGAGTT
ATTGATGTTAGGGAATTGCGTTTTCTAGTTAAAGACATGGAGGGAATGGTTAGGAAATTG
GAAAGGTATGTTCATTTGACTGCAAAGTTGTATAATGAAATGGAGGTTTTGAATGAATTA
GAACAAGCTACTAAGAAGTTTCAAGCAAACCCACATGAGGAAAGTAAGAGAGCTTTTGAG
CAGAAATTGATTTGGCAGAGACAAGATGTTAGGCATCTTAAGGATGTTTCACTTTGGAAC
CAAACATTTGATAAGGTTGTCGAGTTGTTGGCTAGGACTGTTTGTACTATTTTTGCTAGG
ATTCTTGCTGTTTTTGGGGAATCTGCTTTGAGAAAGGATGGTGAATTTGGGAGGGTTAAT
GGGCACTTTTCGGATCGAGTCGATGTTGTTTCTAGGCAGTCGAAACGGGTTCTTAGTAAG
AGTAGTAGTGTTGGGAGTGGTCAGCCGGGGAATGTAGGTGTGGTGGAGAAAAGGGGAGTG
AGTTTGAAGCACCGGGGGATCGATTTACGGAAGGGTGAAATTGGGTTGAGTAGGATGGAG
GATTTCGGTTTTCCTTGTGGGACTATTCCCGGAAGACTTTTCACTGATTGCCTTAGTTTG
AGTAGTTCAGCTTCGAGGTACGGCGACGATGATGATCGGAGCATTGAGTATGATGACCGA
AGTAGTCGGATTTCAGGTTGTTGTAGTGTTGCAAATGAGCAGCTGAAGAGAGAGTGGCCA
AATCGCTCTCCTCTGGCCGGAGATCACAGGCAATCCAATTGTGGTGTGTTGAGTAATGCA
CAATTTGGTCCTAAAAGTAGGTTAGCTCTATATGCTACACCCTCCACCGTGGGAGGTTCG
GCTCTTGCCTTGCATTATGCTAATGTAATAATTGTCATCGAGAAGTTGCTGCGTTACCCT
CATTTGGTCGGTGAAGAAGCTCGAGATGATTTGTATCAGATGTTACCAACAAGTTTGAGA
CTGTCTCTGAGGACTAATCTCAAGTCCTATGTCAAGAACTTGGCGATATACGATGCTCCG
TTGGCTCATGATTGGAAAGAAACTCTTGACGGGATATTAAGTTGGCTCTCCCCACTGGCA
CATAACATGATCCGATGGCAAAGCGAGCGGAATTTCGAGCAGCAGCAAATCGTTACTCGG
ACTAACGTTCTTCTTCTCCAGACGTTGTACTTTGCTGATAGGGAAAAGACCGAAGCAGCC
ATCTGCGAGCTTCTAGTCGGGTTGAATTATATATGCCGCTACGAACATCAGCAAAACGTG
TTGCTGGATTGTGCCAGCAGTTTCGATTTCGAGGACTGTGTGGAGTGGCAATTGCAGTGC
AGAAATTCTTATCTTGATTGA
>EDWA@DN7267_c0_g1_i4
ATGGTAGCAGAAGCTTGGATACTCAAAATGGGAAACCAGGTAAGTTCCAATCTCAAACAT
GCATTTCTCCTCGACCCTTCTTCCAGAAAAAAGAACCCCCAAAACCACAACAACAACAAC
CCAATACCCAAAAAACACGAAACTGTCGGTATCTTGTCTTTCGAAGTTGCCAATGTGATG
TCCAAAACCATCCATCTCCACAAATCCCTGTCTGAATCCGAGATCTCCAAGCTCAAATCC
GAGACCCTAAACTCCCAAGGCATTTCCAATTTGATTTCCTCCGATGAGAATCACCTTCTC
ACCCTTGCTCTAGCTGAAAAGCTGGACGAGTTAAACAAGGTCGCCAATGTTGTGTCTAGA
CTAGGCAAGAAATGCAATGAGCCTGCTTTACTAGGTTTCGAGCATGTCTATGGTGATGTC
TTGAGTGGGGTTATTGATGTTAGAGAATTGGGGTTTTTAGTCAAGGATATGGATGGGATG
GTTAAGAGAATGGAAAGCTTTGTTAATTCGACTGTGAATTTGTATAATGAAATGGAGGTT
TTGAATCAATTGGAACAAGGTAGTAAGAAGTTTCAGGTGAACCAACATGAGGAAAGTAAG
AGAGCCTTCGAGCAGAAATTGATTTGGCAGAGACAAGATGTTAGGCATCTTAAGGATGTT
TCACTTTGGAACCAAACATTTGATAAGGTTGTCGAGTTGTTGGCTCGGACTGTTTGTACT
GTTTTTGCTAAGATTCTTGCTGTTTTTGGGGAGTCTGCTTTGAAAAAGGATGGTGACTTT
GGGAGGGTTAATGGTGGTTTTCGTGATCGTGAGGATGTCCTTGCTTCGAAGCCGTTGAAA
CGGGGTCTTAGTAAGAGTAATAGTGTTGGGAGTGGTCAGCCTGGGAATGTGATGGAGAAG
AGGGGAATGAGTTTGAAGCATAGGGGGATTGATTCTCGAAAGGGCGAGCTCGGGTTGTTT
CGGGTTGAGGATTTTGGTTTCCATTGTGGGACTAGTCCTGGGAGATTTTTAACACATTGC
CTTAGTTTGAATTCTTCAGTTTCAAGGTACGGTGACGATGACGAAGATGATAATGGGAGC
GTTGATCGTGATGATCGGAGTAGCCAGATTTCGAGATGTTGTAGTGTTGCAAATGATGGG
CTGAAGAGAGAGGGGCGGAATGCCTCCCTGCTTCTTCGGTCCCAACTTAGTGTTCCTTTG
AATGGAGATCACAAACAGTCCAAATATGGTGTGTTGAATAATGCACAATTTGGTCCTAAA
AGTAGGTTAGCTGTATATGCTTCACCCTCCACTGTGGGAGGCTCTGCTCTTGCCTTACAT
TATGCCAATATAATAATTGTCATTGACAAGTTACAGCGCTACCCTCATTTGGTCGGCGAA
GAAGCTCGAGACGATCTGTATCAGATGTTGCCAACGAGTTTGAGACTGTCTCTGAAGACT
AATCTAAAGTCCTATGTCAAGAACTTGGCGATATACGATGCTCCATTGGCTCACAATTGG
AAAGAAACTCTCGACGGGATACTAAGTTGGCTCGCC
>EDWA@DN72687_c0_g1_i1
ATGTTCGTGGTGCTAGAGGAACATGCAAAGTCCTCACTTCTGTTGAGATTGAAGACAGAA
GAAAGAAGGGATTGTGCTTTTGGTGCGCAGCCAAATACACCTATGATCATAAATGCACCT
ACCGAAAATAAAATATTTCTGAATTGTGAAGAAGAGAATGTGGAGATGTTAGAGAACAAC
AAAAGGGACAATCCAGTTCTTTTTCTGCAAGCCATGTGGGGAGTGTTTGGTTATGAGACA
ATGAGGCTAAGGGTACAGATAAGAGGTACTGAACTAGTGGCAGTAGTTGACTCTGGGAGT
ACTCATAACTTCTTGAACATCACTATAGCTAGGAGATTGGGCTTACAGTAG
>EDWA@DN7268_c0_g1_i1
GATCGCATTGGTCGACCCACAGACAATGGACAGATTGGCATAATAGATCCTGATTGTAGG
TTAATTGGACTCCATCTGTATGATGGCTTGTTTAAGGTTATTCCTTTTGATAACAAAGGG
CAACTCAAAGAAGCATTTAATATAAGGCTCGAGGAACTTCAAGTTTTGGATATCAAGTTT
CTCTATGGTTGCTTGAAGCCTACAATTGTAGTTCTATACCAGGATAATAAAGATGCACGA
CATGTTAAAACTTATGAGGTGGCTTTAAAGGAGAAGGACTTTGTTGAGGGACCATGGTCC
CAAAACAATCTTGACAATGGAGCAGATTTGCTCATACCTGTACCTCCACCTCTTTGTGGT
GTGCTTATTGTTGGGGAAGAAACGATTGTCTATTGCAGTGCCAGTGCATTCAAAGCAATT
CCAATTAGACCTTCAATTACAAAAGCATACGGAAGAGTTGATGCTGATGGATCTAGGTAT
TTGCTTGGCGATCATGCTGGCCTTCTTTACCTGCTTGTCATAACCCATGAGAAAGAGAAA
GTTACTGGTCTGAAGATCGAACTTTTGGGAGAAACTTCTATTGCATCTACAATATCT
>EDWA@DN7268_c0_g1_i2
GATCGCATTGGTCGACCCACAGACAATGGACAGATTGGCATAATAGATCCTGATTGTAGG
TTAATTGGACTCCATCTGTATGATGGCTTGTTTAAGGTTATTCCTTTTGATAACAAAGGG
CAACTCAAGGAAGCATTTAACATAAGGCTTGAGGAGCTTCAAGTTTTGGACATCAAGTTT
CTCTATGGTTGCTTGAAGCCTACAATTGTAGTTCTATACCAGGATAATAAAGATGCACGA
CATGTTAAAACTTATGAGGTGGCTTTAAAGGAGAAGGACTTTGTTGAGGGACCATGGTCC
CAAAACAATCTTGACAATGGAGCAGATTTGCTCATACCTGTACCTCCACCTCTCTGTGGT
GTCCTTATTGTTGGGGAAGAAACGATCGTCTATTGCAGTGCCAATGCATTCAAAGCAATT
CCAATAAGACCTTCAATTACAAAAGCATACGGAAGAGTTGATGCTGATGGATCTAGGTAT
TTGCTTGGCGATCATGCTGGCCTTCTTTACCTGCTTGTCATAACCCATGAGAAAGAGAAA
GTTACTGGTCTGAAGATCGAACTTTTGGGAGAAACTTCTATTGCATCTACAATATCT
>EDWA@DN72691_c0_g1_i1
ACGGAAGAGGGAGAGTACCAATTTCATCCTATTGCCGGTCGACCTCAAAATCCTTGCCAG
ACAATGGTTCACAACAATCAGAAAGGCTCCGCATTGCCGAGCAATGCGGCCAGTAAGGAG
CAGCTTCGGAAAGTATTCTTCGATTGCGACATAGACGATAACAGTATACTGACAAAGGAA
GAGATAAAGAATGCGTTTGATCGATTCGGGTCCGTCTTCCCCGGTTTCAGAGCTTCGAGA
GCACTGAAGCATGTGGATAAAAATAAGGATGGATGCATCAGCTTGGAGGAGCTTGACGAC
CTCATTGAATACGCTCATAAACGTGGATACATCAACATTAGTTAA
>EDWA@DN72695_c0_g1_i1
CTAAAATATGGAAATAAAGAAGGCCCCCAAAGGGGAGAGAAATCATTCCATAAAGACAAA
TGGTTCTTCTTTTTCATCTTAATTTGGACAATGATTGATGAAATGGCTCACTCCTATAAT
TATTATATTGTGGAAAACACGCCAGAAAAATATATAATTGTAGAAAAGATAAGTTACCTA
GACCAAATTAAGATTAGCAGATGTTTAAGAGGTAGGGGAAATGCAATAAGATTTAAGATC
CACAATGACATATTCTATGCATGCTGGTCACTAAAAAAGGTAAAATGTACTATATCAGCA
AGCTGCCAAGTTCATACACAATGGTAA
>EDWA@DN726_c0_g1_i3
ATGGAGACTCTAACGCAGGCGCCTTATGCAGCTACGGCGCGGCTTATGTTGAGTTCCTTG
GAGCGCAATTTGTTGCCTGATGCTGTTATAAGAAGGCTGACTCGCTTTCTCTTGGCTAGT
CGTCTTCGCTCTGCTTATAGACCCTCTACTGAACTCCAACTCTCTGATCTCCTTCACTTT
GCTCATTCCTTGAGGGAGATGCCTATAGCTATCAAGACAGATGAGCCTAAGACTCAACAT
TATGAGCTGCCAACCTCTTTCTTCAAGTTGGTATTGGGGAAGAACTTCAAATACAGTTGT
TGTTACTTTTCTGATGGGTCAAAAGCTTTGGAGGAAGCTGAGGAAGCAATGTTGGAACTG
TACTGTGAAAGGTCCCAATTGAAAGATGGACACTCGGTTCTTGATGTCGGCTGTGGATGG
GGTTCACTTTCTCTTTACATTGCCAGAAAATACCCCAATTGCAAGGTTACAGGGATCTGC
AATTCCACCACACAAAAAGCTTTTATAGAGGAGCAATGCCGGTAA
>EDWA@DN72708_c0_g1_i1
CAGCTCAACGTGTTCCAAACCCTCAAACGAGCCGACGATCAAGAGGAATGTCAAATGATG
CAAGCAACAACTGAATTCAACTTTGACATTGATGCACCCTGGCTCGACACTCACTACCTC
AACAATGAGTATGGTTACTACCTCGGCGGGCACTTTGACGACTGCCTCACCATCGTTCGA
GACAATCTTCTTGATGTCGAAGAAGTTGAAGAGACAGAAATTGATGAAGCCCACTGGACA
GTCTCTCGTCCAGGTAAATATTTCGAACCCCTCAATTATTCTATAAGACGAACGAAAGGT
TAA
>EDWA@DN72709_c0_g1_i1
ATGAATCCTTCGTCGATCATCTTGTTGCTCTCTCTAACGTCGCTTTCGGCTGTGAGCAGA
GCAGGTCTTGTGCCACACAAAGCACAGGTATTGATCTATAACGACCTGGCCCAGGAGACG
GATCTCATTGTCCATTGCAAATCAAAGGACGACGATCTCGGCGTCCAACATATTACTTAC
GGCAACTACTTCGAGTTCGACTTTCGCCCAAACTTTTTCGGGAACACCTTGTTTTACTGC
AGCATGCAATGGAATGGGACAACGCAGTGGTTCGACATTTACGATCAACTCAGGGATGAA
ATCGTTTGTGATCGTTGCGTGTGGAAAGTAAGGCCCGATGGTCCCTGCAATCAGAGTTAT
TATGGAATTTGTTACTCTTGGAAATCCCCAGCTTAA
>EDWA@DN7270_c0_g1_i1
CATACAACTATGATAGATGGGCTAGGAGTAGCTGGCTGGGGTGTTGGAGGTATTGAAGCT
GAGGCAGCCATGCTTGGTCAGCCCATGAGCATGGTTTTGCCTGGTGTTGTTGGATTCAAG
TTATCTGGAAAACTGAAAAATGGTGTGACAGCTACGGACTTGGTTCTAACTGTGACACAA
ATGCTGAGGAAACATGGCGTTGTTGGAAAATTTGTTGAGTTTTATGGGGATGGTATGGGT
GAACTTTCATTGGCTGACAGGGCTACCATTGCTAATATGTCTCCTGAGTATGGTGCAACC
ATGGGCTTCTTCCCTGTTGATCATGTTACATTGCAATATCTCAAGTTGACCGGCAGAAGT
GACGAAACGGTGGCAATGATAGAATCATATCTCCGCACAAATAAAATGTTTGTTGACTAT
AACGAGCCCCAACAAGATAGAGTGTACTCTTCATATCTAGAATTAAACCTTGCAGAAGTT
GAACCCTGTATCTCGGGACCTAAGAGACCTCATGATCGGGTTCCTCTGAGAGAAATGAAG
GCTGATTGGAATTCTTGTCTTAATAATAAAGTTGGTTTCAAGGGCTTTGCTGTGCCAAAA
GAGGCGCAGGACAAAGTAGCAAAGTTTTCATTCCACGGGCAGCCAGCAGAGCTTAAGCAC
GGTAGTGTGGTCATTGCTGCAATTACTAGCTGCACCAATACATCAAACCCCAGTGTCATG
CTTGGTGCAGGTCTTGTTGCAAAGAAGGCTTGTGAACTTGGTTTACAGGTCAAACCTTGG
ATAAAGACGAGTCTTGCACCGGGTTCCGGAGTTGTTACAAAATATTTACTTCAAAGTGGT
CTGCAAGAATATTTGAACAAGCAGGGTTTTCATATTGTTGGATATGGCTGCACGACATGT
ATTGGAAATTCTGGTGACTTGGATGAATCAGTTGCCAATGCTATTTCAGAAAATGACATT
ATAGCGGCTGCTGTGCTTTCTGGGAACCGGAATTTTGAGGGTCGTGTTCATGCCTTAACA
AGGGCCAACTATCTTGCTTCGCCACCTTTAGTGGTTGCTTATGCCCTAGCTGGCTCGGTT
GATATTGACTTTGATAAGGAGCCAATCGGAACCGGCAAGGATGGTAAGAGTGTGTACTTT
AAGGATATCTGGCCCACTACCGAAGAAGTTGCAGAGGCTGTTCAATCCAGTGTCTTGCCT
AATATGTTCAAAAGTACTTATGAGGCTATTACAAAGGGAAATCCCATGTGGAATCAGCTA
TCAGTGCCTTCTTCCACCATGTACTCATGGGACCCCAATTCAACCTACATTCACGAGCCT
CCATACTTCAAGAGCATGACCATGGAGCCTCCCGGCGCCCATGGTGTGAAGGATGCATAC
TGCCTACTGAACTTTGGTGACAGTATCACAACAGATCACATTTCTCCCGCAGGAAGCATC
CACAAGGACAGTCCTGCTGCAAAATTCTTA
>EDWA@DN7270_c0_g1_i2
CATACAACTATGATAGATGGGCTAGGAGTAGCTGGCTGGGGTGTTGGAGGTATTGAAGCT
GAGGCAGCCATGCTTGGTCAGCCCATGAGCATGGTTTTGCCTGGTGTTGTTGGATTCAAG
TTATCTGGAAAACTGAAAAATGGTGTGACAGCTACGGACTTGGTTCTAACTGTGACACAA
ATGTTGAGGAAACATGGTGTTGTTGGGAAATTTGTTGAGTTTTACGGGGATGGTATGGGT
GAACTATCATTGGCTGACAGGGCTACCATTGCTAATATGTCTCCCGAGTATGGTGCAACC
ATGGGATTCTTCCCTGTTGACAATGTTACTTTACAATATCTCAAGTTGACTGGCAGAAGT
GACGAAACAGTGGCAATGATAGAATCTTATCTCCGTGCAAATAAAATGTTTGTTGACTAT
AACGAGCCCCAACAAGAAAGGGTGTACTCTTCATATCTAGAACTAAACCTTGCAGAAGTT
GAACCCTGTATCTCGGGACCTAAGAGACCTCATGATCGGGTTCCTCTGAGAGAAATGAAG
GCTGATTGGAATTCTTGTCTTAATAATAAAGTTGGTTTCAAGGGCTTTGCTGTGCCAAAA
GAGGCGCAGGACAAAGTAGCAAAGTTTTCATTCCACGGGCAGCCAGCAGAGCTTAAGCAC
GGTAGTGTGGTCATTGCTGCAATTACTAGCTGCACCAATACATCAAACCCCAGTGTCATG
CTTGGTGCAGGTCTTGTTGCAAAGAAGGCTTGTGAACTTGGTTTACAGGTCAAACCTTGG
ATAAAGACGAGTCTTGCACCGGGTTCCGGAGTTGTTACAAAATATTTACTTCAAAGTGGT
CTGCAAGAATATTTGAACAAGCAGGGTTTTCATATTGTTGGATATGGCTGCACGACATGT
ATTGGAAATTCTGGTGACTTGGATGAATCAGTTGCCAATGCTATTTCAGAAAATGACATT
ATAGCGGCTGCTGTGCTTTCTGGGAACCGGAATTTTGAGGGTCGTGTTCATGCCTTGACA
AGGGCCAACTACCTTGCTTCGCCACCTTTAGTAGTTGCTTATGCCCTTGCTGGAACGGTT
GATATTGACTTCGATAAGGAGCCAATCGGAACCAGTAAGGATGGTAAGAGTGTGTATTTT
AAGGATATCTGGCCATCTACAGAAGAAGTTGCTGAGGCTGTTCAATCCAGTGTCTTGCCT
AATATGTTCAAAAGTACTTATGAGGCTATTACAAAGGGAAATCCCATGTGGAATCAGCTA
TCAGTGCCTTCTTCCACCATGTACTCATGGGACCCCAATTCAACCTACATTCACGAGCCT
CCGTACTTCAAGTACATGACCATGGACCCTCCCGGTGCCCACGGCGTGAAGGATGCTTAC
TGCTTACTGAACTTCGGTGACAGTATCACAACGGATCACATTTCTCCAGCAGGAAGCATC
CACAAGGACAGCCCTGCCGCAAAATTCTTAGTTGACCGTGGGGTGGAGCGCAAGGACTTC
AATTCGTACGGAAGTCGTCGTGGTAACGATGAAGTGATGGCTCGAGGAACTTTTGCTAAC
ATTCGCCTTGTGAACAAGCTGTTGAATGGGGAAGTTGGCCCAAAGACAATACAT
>EDWA@DN72710_c0_g1_i1
AGCATCAGCTCACTTCTCGACGGCTCCGTTAATCGTGAAAACTGGTTCTTCGACGCGCTT
AACAGCGGCGCCGGTAATTCAAGGCTCGAACGTGGCCGTTCCGAGGCTTCCTCGATAGTA
TCCGAAGTGCCCGACTATTTATTCGGGTTGGACAACTCCGACGAGACCCAACCTCGTGAC
CCGAAATTAAGGACACGTCAGCTTATGTATGAGAATAACTCGGTTTCGGACCCGGGCTCT
CCTGCCCCGGTTGTTTCTTCTTCTCCCTTCTGTTCCACGTCGTCTGTTCCTACTGTACCT
TCGGTGAGTAAACCGGATAACCCTGAACCGGTTTTGAAGTCAAAGCAAAATCAAACAGAG
AGTTTCTTGGAGCAATCCGTTTCTCAGCCAACGACATATTCGGGTACCGGCGCCGCTCCT
ATGTGGCATTATGTTCAGGATTCTCATTATTCCGCTCCTGCCGTACAATCGATGCCCGTT
TATTATGTTCCGGGTCCTGCACAACCCGGAAACCCTCATGCTCAAGTTCAACATCAACCC
GTTCAAATCCGTGCGCAGTATGTC
>EDWA@DN72716_c0_g1_i1
ATGGACTCATCGGAGCAAGATAAAGTTGACGTAGACATTGAAATGAAGCCCGCCGATGAT
GGCGGTGAAAACGGAGGCGAAGAGAAACAAACCGCCGTGTCGGGTGATCCCGACGGAGGA
GACTTCGTTTACGTCCAGATCGAAAACAACAATGAAGAGGAAGAGGAGATTATTCCCCCG
GAAGAAGAAAAGGAAGAATCCAGTTCGAATTCGAACAAAATCCCAGAAATCAAAGAAATA
CATGAACATAACGATAAGGAAGTTACCATCCCTAGGGGTAATGCCCGTAACCATTACTTG
CCCAGCATTAAATCACAAGCTCGCCTCCCGAAACGCGACCCGCCGCCGCCTCCGCCGCCT
CCGATAGTGGAACGTTCACAATCGTTATCCATCGCGGAAAACATTCCGTCCATAGGCAAA
TACATAAGCGATCGGAGCAACAGTCTGTCGTCGGCAATCGTCAAGCGCTTAACGTCTCTA
AAAGAAGACAATGACCTCGTCGGGAAAGACGATTCGGCGAACTTAGAGGTGACGGAGTTT
AAAATCCCGGGAGTCAAGGTCATTGTAAAGATGAAAACCGAAGCCGAACGGCTCAGCCTC
GAATTAAAAGGCCGGGTATCAATTTTCACGAGATCGAACAGCAGAGATTGCGCCGCCGTC
CGGCGGTTCTTCAGGGAGAAAGGGTTCATGTACGTCGAGATCAACATCGACGTGTTCCCC
AAAAGGGAGAAGGAACTGATCGAGAGAACGGGGAGATCGGAAACACCCCAGATTTTCTTT
AACGACAAATGGTTCGGTGGATTGGCGGCGTTGAATGAATTGAAACAGAGTGCGGAGTAC
GAAGCGAAGCTGAAGGAGTTAGTCGGGGAGAGGTGCCCGGAAGGAGCGCCGGCGATGCCG
GTTTATGGAGAGAACGATGAGGAAGACGAAGACGATGACTTGGTGGAGACGGTGAGGTAT
CTGCGGCGGAGTTTGCCGATTCAAGATCGGTTGCTGAGGATGCAAATGGTGAAGAATTGC
TTCTCCGGTGTTGATTTGTTGTATGCCATTATGGATTTTCTCGACTTCAGCAGAAAGAAG
GTA
>EDWA@DN72719_c0_g1_i1
TCATTCCTTCATCACTTTAATTCCGAAGAAAATAGGGGGAAGTCTTTGGAAGAATTCAAA
CCTATTAGCTTGGTGGGTGTCATCTACAAAATTTTATCCAAAGTTCTCTTGAGACGATTA
AGAGAGTGTGCGGATTCAGTCATAAGTAAGTCACAGTTCGCTTTTTTACCAGGAAGACAA
ATCCTGGATTGTGTGTTTATAGCTAATGAAGGAATTGATCTTATTCGGAAGAAGGGTCTC
AAAGGGACAATGTTTAAAATAGACTTCAAGAAGGCTTATGACTTTGTGGATTGGAAATTT
CTAATTCAGGTGCTAAAGGAGATGGGTTTCAGCGAAGTATGGTGCAAGTGGGTGCTTAAA
TGTGTGTCATCGGCAACAATTTCGGTCTTGGTTAATGGATCTCCAACACCACATTTCTCT
TTAGCCAGAGGGCTGAGGCAAGGATGTTCACTATCTCCGTTACTCTTCAACTTCATTGGT
GAAGCATTACATCTTATGCTTGAGAAAGTCGAAAGATTGGGACTGTTTAAGGGCTTTCAA
ATCGGCAATAACAACCCCTTC
>EDWA@DN7271_c0_g1_i3
ATGGAACCTCCACCGGAAGAGCAAGAGGAACAGCGAGTCCACCGAGTCAACTCACTCCCC
GAACCGGACCTGATTTCAACCAGCTCAGGCGTTTCCTCGATTCTCAGCTGGGAGGATTCC
AGGAGCACGACGAGCTCCGGCGATATCTCTGGCACAAGTGGGAGTTCCGGTGAGATTTTA
ACCGCGGAGGCTACGATTCCGAGGTTTCTCGACCCCGTGCCTGCTCGTGACGAGCTTGAT
GCGACGGTAACGGCGAGGGAGAAGTGCGTTGGGAGGAACAACGGAGTGACATGGGGGTTT
ACTTCTGTGATCGGGAGACGGAGAGAGATGGAAGACGCTCTCTCCGTTATACCGGCGTTC
ATGTCTCACAAGTGCGATCACGTCGGAGGCTGTACGGCTCCTGGTTCTAAAACCGCCGCC
GAAATCTCCCCTATTCACTTTTTCGGCGTCTACGATGGCCACGGTGGTTCACAGGTGGCT
AAATTTTGTGCTGAGAGGATGCATGGAGTGATAGCAGAGGAATGGGGCCGTGAAGTGGTT
GACGACTCTGGGTGGCAGAGGAGATGGGAAGCGGCATTTTCCACTGGCTTTGAGAGAGCT
GACAATGAAGTCCATACCACTGCAGTTGCACCGGAAATGGTGGGATCAACTGCTGTCGTA
GCAGTTTTATCTGGTTGCCAGATAATTACATCCAATTGTGGTGATTCAAGGGCAGTTCTT
TGCCGGGGAACTGATACAATTCCGTTAACTGTTGATCAGAAGCCTGATAGGCAAGACGAG
CTTGTGAGAATCGAACGAGACGGAGGGAGAGTCATAAACTGGAATGGTGCTAGGGTATTT
GGAGTTCTTGCAATGTCCAGAGCTATAGGTTTTCTCCTTCATCTCTACATTTCTATTTCA
TTTGAATTTCCTGTTTAG
>EDWA@DN7271_c0_g1_i6
ATGGAACCTCTACTTGAAGAAGACGAAGAACAGCAAATCCACCGAGTCGACTCACTCTCC
GAACCGGACCTGACTTCAACCAGCTCAAACCTATCCTCTATTCTCAGCGCGGATGATTCT
AGAAGCTTGACGAGTTCCGGCGCTATCTCCGGAACGAGCTGGGGTTCCGGTGAGATTTTA
ACGGCGGAGGCTGCAGTTCCGAGGTTGCTCGAGCCTGTATCTGCTTGTGAGGAGTTGAAG
GTGACGGTAACGGCTAGGCAGAAGTGCGTTGGGAGGAATAATAAGGGAGTGACGTGGGGG
TTCACTTCGGTGATCGGGAGACGAAGTGAAATGGAAGACGCTATCGCCGTTATACCGGCG
TTCATATCCCGCACGTGCGATCATGTGGGAGGTTGCATGGCTCCTGGATCTAGAACAGCC
GCTGAAATCTCCCCTATCCATTTCTTCGGCGTCTATGATGGCCACGGTGGTTCTCAGGTG
GCCAAATTTTGTGCTGAAAGGCTGCACGGAGTGATAGCTGAGGAATGGGACCGTGAAGTA
GCCGAGAGCTCTGGGTGGCAAAGAAGATGGGAAGTGGCGTTTTCGGGTAGTTTCGAGAGA
GCAGACAGTGAAGTCTCGACTGCAGCAGTTGCACCAGATACGGTGGGATCAACTGCTGTT
GTCGTAGTTTTATCTGCTTGCCAGATTATTACATCCAATTGTGGTGATTCGAGGGCAGTG
CTTTGCCGTGGAACTGAAACAATTCCATTAACAGTTGATCAGAAGCCTGATAGACAGGAC
GAGCTCATGAGAATTGAAAGGGAGGGAGGGAAGGTCATAAACTGGAATGGCGCAAGGGTC
TTTGGAGTTCTTGCAATGTCCAGAGCTATAGGTGATCGCTATTTAAGGCCATGGATAATT
CCGGTGCCGGAAGTTACTTTCACGACCAGGACCGACGAGGATGAGTGTTTGATACTAGCC
AGTGACGGGTTGTGGGATGTAATGACAAACGAAGAGGCTGGGGAGGTGGCTCGCCGCCTA
TTAAGACGGCGGCGGAGGAGGTCATTGATGGCTGATGATGGAGTGTCGCCAGCTCAAGCA
GTGGCTGACAGTCTCACTGAAATAGCCATAGGAAGACACAGTTCAGATAATATTTCTGTC
ATCATTGTGGATTTAAAATCCAAGAGGAAACTCCAGCCAAGGCAGTGA
>EDWA@DN72720_c0_g1_i1
ATGCCTAAATATTATGCTATCAAGAAACTCGACCAAAACACTGAATCAACTATGCAACAG
AATCAAACTCTAGAAGTAAATGTCCTTCAAATCTTGTATTATTTGTTTATGCACATGGAC
GAGAGCACACTACATTTAGAGGACAAACAGCCAGCAAAAAAAATAATAATAAGGCTTAAT
CATGCAAATATTGTATTATTAATGGAGTTTCAACAGGCTTCTTTCATTTATGAATCAACT
AGTATTTGCAAAGCAGGTAATCACCTTAAACCTGCATCCACCGCCAATTCCAAGTTCAGT
CTTGCATGCTTC
>EDWA@DN72727_c0_g1_i1
ATGATGAAGTTATACTTATCAATAACAGTAACAGTTTTTTTCCTTATCTCCCATGCAAAC
TCAGTTGAATCGAAGAACAACAACTGCCAAGACTCCTGCGTAACCGGCAATTCCACAACA
TCCCTACCATTTCCATTCGGATTCTCACCGGGTTGTCCGATTCAACTCAATTGCAGCTCA
AGTACCGGGGTCGCAGTCGGAGACTTCCATGTCTTGAACGTAACTTCCACCGACATCATC
GTTGACCTTCCCGACAAATGCGACCGACAGCTTGCTTCGCTGGCCGTTCTTTTCGGCGGA
AACTACGCGCTCTCGGCT
>EDWA@DN72728_c0_g1_i1
ATGGAGATTAATGAAGAAGGTTTCTTAGAGGAATTATTAGGCCTGAGAAGAGAGAATTTG
GACACAAATATTCCAACAGAAATGAGTGAGATTTTCTCTAATGGAAGCTGGACCTTTGAT
TGCTTTCATGACCATAAACCTTCATCATCAACCTTTCTTCCAACTTCTTTCAGCCATGAA
CTTCCAGTGCCTTTTCACCAAGATTTCAGCTACAACTTCAATGGAATGTACTGTCCATTC
GTCGATGATTTCGCTTCGCAGGTCACGGATTCATCGAACAACACGTTCGAATTCGATACA
CCCCCGCTTCCGGTTCAAGAAGGTCACTCATTAAGCATGGTGGAAAAAGAACAAGAGGAA
GAGTCAGGGTTCCTGGTTGATAAACTTCACAAGCTGGATGTCAAAGCTACTTGCAAAACC
GAGCCTATTCGAATTCAGTCACCCGAGCCACCAGTTTTCAACTTCGGACCCTGCTTGGAG
CCCAAGAATCGAGCTAAGAAATCGGAAGGGCAGCCTTCGAAGAATCTAATGGCA
>EDWA@DN7272_c0_g1_i2
ATGAACTTTAAGAATCTAATTCCGTTGAGATCATGGCTGGTTAGAAAGCTTTACACTTCC
GCCGCCGATAATGCGACGGCGTCTGGGGTGAGAGTGGCGGCTCGAAACAGAAACATGCTG
TACCCAAGGCTGTCGGCTTTAGGAGCGACGGGAGGGACGGTGCCAGAGACGTTAAACGAT
TTCATAATGGAGGGGAATAAGATCAGGAAAAACGAGCTGATCCGCTGTGTCAAAGAGCTG
CGCAAGTACCGTCGTTATCAGCACTCCCTTGACATAATGGATTGGATGGAGAAGAGGAAT
ATACACTTTTCGCACATTGACCATGCTGTACGCTTGGATCTTACAGCAAAAACCAAAGGA
CTTGCTGCTGCTGAGGATTACTTAAGCGCCCTTCCTCCCGATGCCAAGAATAAAATGACT
TACGGATCTCTTTTGAATTGCTATTGCAATAACATAATGAAGGACAAGGCGCTGTCTCTT
TTTAAGAAAATGGATGAATTGGAGCTTATTGACAATTCTTTACCTTTCAACAATCTCATG
TGCCTGTATTTGAGATCAGGACAACCCGAGAAAGTGCCCGAACTTATCACCGAATTGAAG
CGCCGAAACATACCCCTGGGTCACCTCTCTTACATTCTGTGGATGCAGAGCTATGCAGAC
ATAAATGACATCGACGGAGTCGAGAGTGTTTTAGAGGAGTTGTTAAATGATGGTAAAGTT
AAGGTTACTTGGACAACATATAGTAATCTGGCTGCAATTTATGTTAAGGCTGGTCAGTTT
GAGAAAGCTGAGGTGTATCTTAAGAAGTTGGAGACGGATAAGAAGCCTCATCAGCGCGAG
GCTTACCATTTTCTGATTAGCCTGTATGCCGGTACTTCAAACCGAGCGGAGGTTTTTCGA
CTGTGGGAAGCTCTGAAACGAGACTTTTCCGGGGTTAACAACACAAGCTATCTTATTATG
ATTCAGGCACTTACTAAACTGAAGGATTTCGATGGTATGAAGGGATGCTTTGAGGAGTGG
GAGAGTAGTTGCTCTATTTATGATAGGAGGTTGGCAAGTAGTACCATCCGTGGTTATCTA
TTAGGGGATATGCTTGAGGAAGCTGAGCTTGTTTTTGATAATGCTGTGAAGAGAAGTAAA
GGTCCTTTTACTAAGGCTCGAGAGCATTTCATGATTTACTTCTTAAACAAAGGTCGTTGT
GACATGGCTTTGAAGCATATGGAAGCAGCGGTTTCTGAGGTCGAGGACTGGATCCCTTCG
ATTCCCGAAACTAAGCAGGCTTTCTTCAAATATTTCTTTAACGAGCGTGATGTTGAGGCT
GCTGAGGAGTTGTGCAAGATTTTGAAGAATAACAATGGTCTTGATTCCGAGGCTTATCAT
TGGTTGCTAAAAACTTATGTTGCTGCTGGTAAAGTGGCTCCTGATATGCGTCAAAGGTTG
GAGGACGATGGCATTGATATCAGCAACGAGCTTCAGGATTTGCTTGTAAAGGCTTGCCCC
GAGTAA
>EDWA@DN7272_c0_g2_i1
GCCATTTCCCTCCAGAAATCAGAGGCTGACACTCAAAAAATAAAAAAGAAGACAGAGAGA
GAGAGGGAAATGAGCTTTAGCCGTCTGATTTCTGGAGGGAAATGGCTGGCACAGAAGTTA
AGCCCGTCGACCACCGCGAAGGCGACGCAGACGGCGGTGGAGGTGGCAGCTCCAACGAGA
CGTACGCTGTTTTCAAGACTATCGGCTTTAAGAGCCACCGGAGGGACAGTATCAGAGGTG
TTGAACGATTACGAAATGGAGGAGAAAATGATCAGAAAAGATGAACTGAAGCGCTGCGTT
AAAGGACTTCGCAATTACGGTCGTTACCAGCACTCCCTTGAAATAATGGATTGGATGGAG
AGGAGGAACATACAATTTTCCGACGGGGATTATGCTGTACGTTTAGATCTTATAGCAAAA
GCCAATGGAATAGGTGCAGCCAAAGATTACTTTAAATCCCTTCCACCCCGTGCCAAGAAT
AAATATACTTCATGTGCTCTTTTGAATTCCTATTGCAATAATCTTATGAAAGATGAGGCA
TTTGCTCTGTTTAAGCAAATGGATGAATTGAACCTCATTGACAGCTGTTTGCCTTTAAAC
AATCTCATGGGTTTGTATTTGAAATTGGGACAACCTGAGAAGTTGCCTCGACTTGCCGAT
GAATTCGTGCGCCGAAACATTTCGCGGAGTTGTTTCACTTACATTTTATTGATGCAGAGT
TACGCCGATTTAAACGACATGGAAGGAGTAGAGAGAGTTGTGGAGGAGTTGTCGAATGAT
GTTGAAGAAAATACTATTTGGACAACATATACTACTCTTGCTTCGATTTATGTCAAGGCT
GGCCAGTTTGAGAAAGCTGAGGCATGTCTTAAGAAGCTAGAGAGAGATAAGATGCCTCGT
AAACGCGAGGCTTACCATTTTCTGATTAGCTTGTATGCTGGTATTTCGAATCGTGCTGAG
GTTTATCGCGTGTGGGAAGCTATGAAACGAGCCTTCCCCACCGTTCCCAACACGAGCTAT
CATATTATGATTCAGGCGCTTGCTAAACTAAAGGATTTTGAGGGGTTGAAGAAATGCTTC
GAGGATTGGGAGTCTAGTTGCTCTCTGTATGATATGAGGTTGGCTACTAGAATGATTAGT
TGTTATCTATCAGAGGACATGCTTGAGGAAGCTGAACTTGTATTGGATAGGGCTATGAAG
AGAAGTGAAGATCCTTTTGCTACGGCTCGGGAACGTTTCATGGTTTACTTCTTAAAGAAA
CTTCGTTTTGACTTGGCTCTGAAGCATATGGAAGCTGCAGTTACTGAGAACCGTGATTGG
AGGCCATGGCCTCAAACTACGGCTGCATTTTTTGATTACTTCATGGATGAAGGTGATGTT
GATGCTGCTGAGGAATTCTGCAAGATTCTGAAAGGTAGCGGCTCTCTCGATTCCCGAGCC
TACCATTCATTGCTAAAAACTTATATAGCTGCTGGTAAAGTGGCTCCTGACATGCGCCGA
AGGTTGGAGGAAGACGGTATCGAACTAAGCCAAGAACTTCAGGATTTGCTAGTAACTGTT
TGCCCCGACTAA
>EDWA@DN72733_c0_g1_i1
GTGAATATTGGCGGTCAAGATAGCCGAAACTGCAAAATAGAGTCTGCAATCTTGCATTGC
ATTCAGTGTTTAAATCCCTTTGGACAACGGTCTTCAGTAGAAATTATCTATTATAATATT
GCACTTGCGAATCACATTGAACATCTGAGTATGTTTTTAATATTTATGCCTCTTCCTATA
GTCTGTTTCACAATGTTTTTTGTGACCTTCCCTCATTTTGTTCCGAGTTCGAGGAAGATC
ATTGGCACTGAGCAGCTTTTATTTCCATTATCAGATTACCTTTTCAATTTTCCATTATTT
TGA
>EDWA@DN72735_c0_g1_i1
AGCCTTGGAATTATGGGGAAGAAGATATTAAGCCAAGCGAGGGCGAAAATACCTAAGACC
AGCTGTAGCCAAAAGAAGCCATTCAACAGTTTGGTTAAGGTGTTGCGGCCCAAGGTTTAC
ATCATCGACAGCCCCAGTTTCAAAACCCTTGTTCAAGAGCTCACCGGCAATGCAACTGTC
TCATCCCCTTCATCGTCGTCGTCGTCTTCTTCTTCTTTGTCTTTACCCCGAGTTCCCGAG
AACTCGGTGCCTGTTATCGAGGTCGAAGATGATCCTGGGAACCCTGAAAGTAGCATGGAA
TCTTCCTTTGATGCATCGGTCGAGTCATTCCGGGTGTGCGACGATTTAGCTTTGCCTTTC
GATGACACGAATCCGCCTGAGTATGGTGTATATGGGGATCTTCAGGCGTTTTTACAGCTT
GATCATGTGGACGAGCAATGTTTTGGTTCTTTCAATAATGTATATTCTGAAATTCAGCAG
GAGGTGAGCATCTATGACTATGAGTTATCTGGACTTATATGA
>EDWA@DN72738_c0_g1_i1
ATCATATGTGATCGAGACAAAGTCTTTATGAGTTTGTTCTGGAAGGAACTGTTTGGGAAA
CTTGGAGTGAGGATCAAACCTTCAACAGCATACCATCCCCAAACTGATGGCCAAACTGAG
AAAGTGAACCAGTGCCTAGAAGCTTACCTGAGATGTATGACTGGGGAAAAACCTAAGGAA
TGGGGAAACTGGCTGCACTTAGCAGAGTGGTGGTATAATACCTCCTTCCACTCTGCTATA
CAAACAACTCCCTACCAAGCCTTGTATGGCCAAGCACCAGGAGAGCATTTACCCTACACA
ACAGGTGAATCTATAGTTGCTTCAGTGGATAGAAGCTTGCAACACAGAGAAGCTGCCTTA
AAGATGCTGAAGTTTTATTTACAGAGAGCTCAGGTCAGAATGAAACAGCAGGCAGATAGG
AAGAGAACGGAGTGTGAATATCAAGTTGGGGATCTGGTATACTTAAAGCTGCAACCTTAT
CGACAACAAACCATCAAACAAAGAACTTGTCAGAAACTAGCCCCAAAATGGTTTGGTCCC
TTTTATATTATTGGCAAAGTGGGGTCTGTTGCTTATAAACTGCAGTTGCCAAAAGATTCT
AGGGTTCATCCCATCTTCCATGTTTCCCAGCTGAAAAAGCATATTGGGAGTGCTGATTAT
AGTTCTGAGTTGCCTGTTATTAATCCTGATGGTGAAATCAGTAAGGAACCCTTGAGAATT
GTTGACAGGAGGATTGGGAAGAGAGGAGGAAGGGCTATCACAGAA
>EDWA@DN7273_c0_g1_i2
ATGGCTTCTTCTCCTTTTATTCGGTGTTGCCTGCTACTTTGCTTCTTCTTTTCACATGTC
CAAGCAGTGAAAACACAGTTTCACCCACGAGATGTTCTCCCTTTATTGCCGAGACAAGTT
TCATGGCCGATTCTCAACTCACTTAACGGCGCCGTTGACCTTTTGCCAGCCTTTGTCGGC
TCAGTTTCGTCCCAAAACCACGTCGTAAGCTGGAAAGGTGCGTGCTTTTATGAGAACACG
GCTTGGATGGAGTTCCATAACAAGACTGGCAGTGAGTTTGGCGGCGGAACTCTCCATATA
AGGGTTAGCTACCCTCATAGTTGGACGTGTATGGATCTTTATGTCTTTGCAACTCCGTAC
CGTGTAACTTGGGATTATTATTATTTGTCTCGGGAGCATACACTTGAAATCAGCGAGTGG
GAAGATAAAGCTGAGTATGAATATGTAAAAAACAGGGGGATTTCAATTTTCCTGATGCAA
GCAGGGATGATTGGAACATTTCAAGCTCTATGGGATGTCTTCCCCTTATTTACAAATACT
GGATGGGGCGAGAACTCCAATATTGGGTTTCTCGAGAAGCACATGGGGGCTTCTTTTGAA
GAACGGCCTCAGCCCTGGGTTACTAACATCAGTGTTGATGATGTGCACTCGGGAGATTTC
CTTGCTATATCAAAAATTCGTGGGCGATGGGGTGGTTTTGAGACTCTTGAGAAGTGGGTT
AGCGGTGCTTATGCTGGTCATACTGCTGTTTGTTTAAAGGATTCTGAAGGGAAGCTTTGG
GTTGGCGAATCAGGACATGAAAATGAGAAGGGAGAAGATATCATTGCTATTATACCGTGG
GATGAATGGTGGGATTTTGAGCTGAACAAGGATGAGTCTAATCCCCATATTTCACTTCTT
CCTCTGCATCCTGATGTTCGGGCAAAGTTTAATGAGACTGCTGCATGGGAGTATGCACTA
AGCATGGCTGGCAAACCATATGGTTACCATAACATGATATTTAGCTGGATAGACACCATC
GATGGAAATTATCCTCCTCCATTGGATGGTCACCTGGTAGCTTCTGTTATGACGGTTTGG
AGTAAAATGCAACCTGAATATGCTGCTAACATGTGGAACGAAGCCTTAAACAAGCGGTTT
GGAACTCAGGGTCTCAATCTTTCTGATATATTGGTGGAAATTGAAAAGCGTGGGTCATCA
TTTGACGAACTGCTGAGCATTCCAGAACAGGATAATTGGACATATAGTGACGGGAAGTCA
ACATCATGCATTGCTTTTATTCTCGAAATGTACAAGGAGGCAGGACTTTTTGATCCGATT
GCCGACTCTATTCAAGTCACTGAGTTTACGATCAAAGATGCTTATTCTCTAAGGTTTTTT
GAGAATAATTCAAGCCGGCTTCCAAAGTGGTGCAACGATGCAGACAGTGTAAAGCTTCCT
TACTGTCAGATAAAAGGAAAGTATCGAATGGAACTACCCGGATATAATTCTATGGATCCA
TACGCCCATATGAACGAACGTTGTCCTTCTATGCCTCCAAAGTACTTCAGGCCACAAAAC
TGCTAG
>EDWA@DN7273_c0_g1_i5
ATGGCTTCTTCTCCTTTTATTCGGTGTTGCCTGCTACTTTGCTTCTTCTTTTCACATGTC
CAAGCAGTGAAAACACAGTTTCACCCACGAGATGTTCTCCCTTTATTGCCGAGACAAGTT
TCATGGCCGATTCTCAACTCACTTAACGGCGCCGTTGACCTTTTGCCAGCCTTTGTCGGC
TCAGTTTCGTCCCAAAACCACGTCGTAAGCTGGAAAGGTGCGTGCTTTTATGAGAACACG
GCTTGGATGGAGTTCCATAACAAGAGTGGCAGTGAGTTCGGTGGTGGAACTCTCCATATC
AAGGTTAGCAAAGCCCATAGTTGGACTTGTATGGATCTTTACGTTTTCGCAACTCCGTAC
CGAGTAACTTGGGATTACTATTTTCTATCTCGGGAGCATACGCTCGAAATCAAGGAGTGG
GAAGAAAGAGCTGAGTATGAATATGTGAAAAACAAGGGGATTTCTATTTTCCTGATGCAA
GCAGGGATGCTTGGGACACTTGAAGCTCTTTGGGAGGTCTTCCCTTTATTTACTAACACT
GGATGGGGCGAGAATGCCAACCTCGGGTTCCTCGAGAAACACATGGGGGCTACTTTCGAA
CCACGACCTAAGCCCTGGAACACAAACATTAGCGTCGATGATATACACTCAGGAGATTTC
ATGGTTCTATCAAAAATACGTGGGCGATGGGGTGGTTTCGAGACTCTTGAAAAGTGGGTT
ACTGGATCTTATGCTGGTCATAGCGCTGTTTTCTTAAAGGATTCTGAAGGGAAGCTGTGG
GTTGGTGAATCAGGAAATGAAAATGAGAAGGGAGAAGATATCATTGCCATTATTCCATGG
GAAGAATGGTGGGATTTCGAGATGAACAAGGATGACTCTAATCCCCATATTGCATTGCTT
CCTCTGCATCCTGATGTTCGAGCCAAGTTTAATGAGACCGCTGCTTGGGAGTATGCACTA
AGCATGGTAGGCAAACCATATGGCTATCATAACATGCTATTCAGCTGGATAGACACCATA
GATGGGAATTATCCTCCCCCGTTGGATGCTCACCTGGTATTTAGATTTTTACATCGAATA
CGTTGCTTTAAGCAGTTAAGCTTACATTGTATGCTGCTAAGTTTCTGCCTCTTCTCCTTT
CCCCTTTCTCGGTTTCTCTCCACATACATTTTTTATACTATGTTGTAG
>EDWA@DN7273_c0_g1_i6
ATGGCTTCTTCTCCTTTTATTCGGTGTTGCCTGCTACTTTGCTTCTTCTTTTCACATGTC
CAAGCAGTGAAAACACAGTTTCACCCACGAGATGTTCTCCCTTTATTGCCGAGACAAGTT
TCATGGCCGATTCTCAACTCACTTAACGGCGCCGTTGACCTTTTGCCAGCCTTTGTCGGC
TCAGTTTCGTCCCAAAACCACGTCGTAAGCTGGAAAGGTGCGTGCTTTTATGAGAACACG
GCTTGGATGGAGTTCCATAACAAGACTGGCAGTGAGTTTGGCGGCGGAACTCTCCATATA
AGGGTTAGCTACCCTCATAGTTGGACGTGTATGGATCTTTATGTCTTTGCAACTCCGTAC
CGTGTAACTTGGGATTATTATTATTTGTCTCGGGAGCATACACTTGAAATCAGCGAGTGG
GAAGATAAAGCTGAGTATGAATATGTAAAAAACAGGGGGATTTCAATTTTCCTGATGCAA
GCAGGGATGATTGGAACATTTCAAGCTCTATGGGATGTCTTCCCCTTATTTACAAATACT
GGATGGGGCGAGAACTCCAATATTGGGTTTCTCGAGAAGCACATGGGGGCTTCTTTTGAA
GAACGGCCTCAGCCCTGGGTTACTAACATCAGTGTTGATGATGTGCACTCGGGAGATTTC
CTTGCTATATCAAAAATTCGTGGGCGATGGGGTGGTTTTGAGACTCTTGAGAAGTGGGTT
AGCGGTGCTTATGCTGGTCATACTGCTGTTTGTTTAAAGGATTCTGAAGGGAAGCTTTGG
GTTGGTGAATCAGGACATGAGAATGAGAAGGGAGAAGATATCATTGCTATTATACCGTGG
GATGAATGGTGGGATTTTGAGCTGAACAAGGATGAGTCTAATCCCCATATTTCACTTCTT
CCTCTGCATCCTGATGTTCGAGCAAAGTTTAACGAGACTGCTGCATGGGAGTATGCACTA
AGCATGGCTGGCAAACCATATGGTTACCATAACATGATATTTAGTTGGATAGACACCATC
GATGGGAATTATCCTCCTCCATTGGATGCTCACGTGGTAGCTTCTGTCATGACAGTTTGG
AGTAAAATACAACCTGAATATGCTGCTAACATGTGGAACGAGGCCTTAAACAAGCGGCTT
GGAACTCAGGGTCTTAATCTTTCTGATATATTGGTGGAAATCGAAAAGCGTGGGTCATCA
TTTGATGAACTGCTGACCATTCCGGAACAGGACAATTGGATATATAGTGACGGGAAGTCA
ACATCATGCATTGCTTTTATTCTCGAAATGTACAAGGAGGCAGGACTTTTTGATCCGATT
GCCGACTCTATTCAAGTCACTGAGTTTACGATCAAAGATGCTTATTCTCTAAGGTTTTTT
GAGAATAATTCAAGCCGGCTTCCAAAGTGGTGCAACGATGCAGACAGTGTAAAGCTTCCT
TACTGTCAGATAAAAGGAAAGTATCGAATGGAACTACCCGGATATAATTCTATGGATCCA
TACGCCCATATGAACGAACGTTGTCCTTCTCTGCCTCCAAAGTACTTCAGGCTGCGAAAC
TGCTAG
>EDWA@DN72740_c0_g1_i1
TTTGAACTTGCGTCGGGTCTGAAATTGAACTTAAAGAAGAGCAGAATATTCGGGATAAAT
ATCGATGAGTCTTTGGTGAAATCTTGGGCTTTGAACATCGGGTGTGCTTTCGATAGGTTC
CCTACTGATTACCTTGGTTTACCGCTGGGATCCAAGCGAAATGCTATATCTATTTGGGAT
CCGGTCATCAAAAAGTTCACTAGCAAGCTAGGAGGTTGGTCGGCAAAATTTCTTTCTAGT
GCTGGACGTCTAACACTGATCAAATCAGTTCTTACGTGTCTCCCAGTATATTTCTTATCC
ATCTTTAAGATGTCAGTCTCGGTGAGTCATCGCCTAAATAAATTAATGGCCAATTTCCTT
TGGGGAAACAGCGAATCTAAATCCAAAATCCACTGGGTAAAATGGGAGCATCTGTGCGTT
CCGAAATTCTATGGTGGCCTTGGAGTTATTGACCTTAATGTATTAAACAGAGCTCTGCTA
TGCAAGTGGATTTTTAGATTTGGGAACGAGCAAGATTGTATGTGGAAGAGGGTGATTAGT
TTAAAAGTTCCTGGTTCTAATCTAATTCCAGCGAAC
>EDWA@DN72749_c0_g1_i1
GGTCTCCAACTCAAAGCTCAGTCAACGTTTCCTGTTTTGAAACATTGTGAGATCAAAATG
TCTGAACCAAAACATAATCCGACAGGGACTCCCTCAGAAAAAGATGTTAAAGCACCTAAT
GTATTTGAGAGAGCTAAGGAAGAAATGGAGGCACTAGCCCACCACCACGATGATAAAAAG
CCACACCACCACAGAGAAACGCATGGAAGGAGCGACGATATCGACGAGGACACCGCCGTC
GATGATGTTAAAGCCCCTAGTGTGTTTGAAAGAGTGAAAGAAGAAGTGGAGGCCATTGTT
GGAGCAATTCATCCCAAGAAAGAATCTAAAGGGTCATAG
>EDWA@DN7274_c0_g2_i10
ATGCCTAAAGCTTTGAAAAAACTTTTACCTCCTCCACCTACTGGTACAAGCAAAAAATCC
AAAGGCGTAAATGCTCCTGTCAATCCATTCATAATTTATGAAAGTGTTGGTAAAAATAAA
AAATCCAAAGGCGTGGATGCTCCCGTCAATCCATTCATAATTTATGAAAGTGTTGGTAAA
AATAAAAAATCCAAAGGCGTGGATGCTCCCGTCAATCCATTCATAATTTATGAAAATGCA
GGTAGAAATAAAGAATCCAAAGGTGTGAATGCTCCTGTGAGTCCGTTCATAATTTACGAG
AATGCCGGTAGAAATAAAGAATCCAAAAGCGAGGATGCTCCCGTCGTCAATCCATTCATA
ATTTATGAGAATGCCGGTAGAAATAAAGAATCCAAAAGCGAGGATGCTCCCGTCGTCAAT
CCATTCATAATT
>EDWA@DN7274_c0_g2_i12
ATGAAAGTGTTGGTAAAAATAAAAAATCCAAAGGCGTGGATGCTCCCGTACAATCCATTC
ATAATTTATGAAAATGCAGGTAGAAATAAAGAATCCAAAGGTGTGAATGCTCCTGTGAGT
CCGTTCATAATTTACGAGAATGCCGGTAGAAATAAAGGAATTAAAGGTGAGGATGCTCCT
GTCAATCCATTCATAATATACGAGAATGCCGGTAGAAATAAAGAATCCAAAAGCGAGGAT
GCTCCCGTCGTCAATCCATTCATAATTTATGAGAATGCCGGTAGAAATAAAGAATCCAAA
AGCGAGGATGCTCCCGTCGTCAATCCATTCATAATTTATGAGAATGCCGGTAGAAATAAA
GAATCCAAAAGCGAGGATGCTCCCGTCGTCAATCCATTCATAATTTATGAGAATGCCGGT
AGAAATAAAAAATTCAAAGGCGAGGATGCTCCCGTCAATCCATTCATAATTTATGGGAAG
CAATCTAAAGGTAAGAAGAGCTCTGTGGGACGTAAACATGGCAAAGCTGCAATGAATGAA
ACCATCTACTTCTTCCAAGAGGACCTGCGCCCTGGTAAGATGGTCAACTTACCACTTCTC
GCCAAGACCGGGGATTTCACGCCATTCTTGCCTCATCGACTTGCTCAATCCATACCCTTT
TCGTCTGATAAGTTTCCTGAAATTCTGAAGCACTTCTCTTTCGGTTCAAATTCGATGCAA
GCTGATGCTATGAAACAGACAATTAAAGGTTGTGAGAGACAAGCCATGCGGGGAGAACAG
ATGTTTTGTGCCACTTCGTTCGATTCGTTTGTCGATTCGAGTGTTTCAAAGCTTGGAAAA
AGTATCCAGCTTCTGGCCAATGAGCTTGGGAAAGAAACGAATAACCCGATGTTTAGCATC
GGGAGGGGAATACAAAACATGGGAGAAGAGGAGCTTGTTTGCCACAAGATGAGGTATCCG
TATGCTGTGTTCTTATGCCATTCAATCGAGGGAACCGTGGTGTATAAAGTCCCATTGGTC
GGCATCCGTGGGACGAAAGCTAATGCCCTGGCTGTTTGCCATAAAGACACATCTGCATGG
AGTCCTAACCACCCTGCCTTTTTGATTCTGAATGTTAAACCAGGAACCGTCCCCATTTGT
CATTTCGTTGTTCGAGATACTCTCATCTGGGTTAATAAGTGA
>EDWA@DN7274_c0_g2_i15
AATTATGAATGGATTGACGACGGGAGCATCCTCGCTTTTGGATTCTTTATTTCTACCGGC
ATTCTCATAAATTATGAATGGATTGACGACGGGAGCATCCTCGCTTTTGGATTCTTTATT
TCTACCGGCATTCTCGTAAATTATGAACGGACTCACAGGAGCATTCACACCTTTGGATTC
TTTATTTCTACCTGCATTTTCATAAATTATGAATGGATTGACGGGAGCATCCACGCCTTT
GGATTTTTTATTTTTACCAACACTTTCATAAATTATGAATGGATTGACGGGAGCATCCAC
GCCTTTGGATTTTTTATTTTTACCAACACTTTCATAAATTATGAATGGATTGACAGGAGC
ATTTACGCCTTTGGATTTTTTGCTTGTACCTGCATAATCATACACACCAACAAATTCAAA
AACAATTTTCAAGAAAATGTCATTTTCGTTGTTCCCGTTTTAACTTTTTTTAACAGTAAT
TTTTATCTTTTCCACCAAAAAAGCTTTCTTTCTTCCATTAAAGACACATAA
>EDWA@DN7275_c0_g1_i6
ATGGCTGAACGAGATTATGCATTAGAGATGTGGAGGCTTCTTGATCCTGGGGCACACCTG
ATAGGTTCAAAGCAACTACTGCACCGAGTTGTTTGTGTCAAATCTGGTTCTAGGAAATCT
TTGCTAAATGTGTTCCGAGATGGAAAGTGCCATCCACAGATGGCAATGGTAATTGATGAT
CGTTCAAAGGTCTGGGAGGATAAGGATCAACCTCGAGTTCATGTAGTTCCCCCATTTGCT
CCGTATTATGCTCCTCAGGCAGAGACAGCAAATGCAGTTCCAGTCCTCTGTGTGGCAAGA
AATGTTGCATGCAATGCAAGGGGTTTATTTTTCAAAGAGTTTGATGAGAATGTATTACGG
AAATTATCTGAAGTTTTTTATGAAGATGAGGTGGTAAATCTGCCTCTTGCCCCTGACGTG
AGCAGCTATTTGATGTCAGAGGAAGCTAGTTTTGCCCCAAACGGGAACAATGGTGCTCCT
ATCTGTGAAGGAATGAATGGAGCTGAAGTTGAGCGGAGAATGAACCAATCAGAGGAGAAA
CATGTTTTGGACTCTTCCACTCGGCCAGTTACAAATAACCCCGAGTTGAGGTTGGAAACC
TCTCAGCCACCTGTTACAGATGTTGTTGGTCCTGCATCTTCAATAGCACCATTGCCTTCT
CAGAAACCTAGTTTACTTGGAGCTCCTGGTCTGCTTTCAAATCCTATGTCAGTTGGAGCT
TCTGTAAGAAGAGATAACAACAGTAGTGATAGTGATTATGACATGAAGAGAAGAACCCTT
GGCACAAGACAGAATTTAGATTTGAGGAATCAGAGCTCATTCCAACCTCCACTCCTACCG
AAGTATCCAGTACAAACATCATCATCAGTTGTCCCCCAGGGAGGTTGGTTGGTGGAAGAA
GACGTCAATGAAGCGCATCTAAATGGTCAACCATCAGGCACTGCACAAGAATCTGATGCA
ATGAAATCTGATAAATTGCGAGCTTATCAGAATCCGTTTTCTCATACTGCACCAGGTTCC
GCCTCTACTGGTTTACCGTCACATGCATCCCAAGTGAAGGTTGAAGAGGCACGTACCGGA
CTTGATACACCAAAACAGAATGTTCTGCCTACGGCTCATGTATTAGAGGCAGGTGGAACT
CAGAATCACGTTCCTTCTAATAGAGAATTGCAACCTGAAGGAAAAATGAATCTTTTACCC
TCCCATTTATCAATAGGTGTTTTACAAGAAATTGGACGAAGATGTGGTTTAAAGGTTGAG
TTCAGGTCTGTGGTAAGCACCAGTAAGGATTTGCAATTTTCTGTTGAGGTTTTATTCACT
GGTGAGAAGATTGCTGTTGGGATGGGCAAGACAAGGAGGGACGCTCAGCAGCAAGCTGCT
GAGCTTGCTCTGCATAGTTTAGCAGAAAAATACGTAGCATATATAGCACCTCGTTCGGGA
GCTGTGGATAGAGATTTCAATAATCTTTCTCTTGGAACTGAAAATGGATTTCTATGGGAC
ATGAATCCTGCATCAAATGAAGCAATAAGAGAAGATGGGTTACCTAAAGATAATACTTCT
GAGGCTGTTGATGTGGAACCTGGGAGTAATTCGTCCAGTATAGGAAATCAACCAGTTGAA
AAGCGTGCCAATTCACCAAGATTGTCTGATTCTATGCCAAGCAAACGATCAAAGGAAGGA
GTCCTGCGTCGACTAGGAAGTATATCATCCTCACGGCAACATCCTGTTCCATGA
>EDWA@DN7276_c0_g1_i8
ATGTCTTCTGCTGCAATTTCCTTCATTTCAAGCCCGAACTCACTTGGCTTCACCCATGTT
TTCCCAACCAAAACAAATCCAACATTCAGTTGCAGAGTCCCTCCTTTGAAGCCGCCGTCT
CTTAGCAGTTTCTTCATCAGAATCCCATATGGGTCCTTTAAAAAGTCTTCCTTTTACACT
TCCTCCAAACCCTTTTCTCCCGTCATGAAATGGCAGGATTGCACGGTACAGATGGAGATT
GATGTTCCAGCCTCTGTGGCTTACAATTTGTACTCCGATCGTGAAGCGATTCCCAATTGG
ATGCCATTTGTTTCATCTGTCAAGGTTTTAGAAGACAAGCCTGACTTGTCACGGTGGTTC
GTGAAATATGAAGCATTTGGTCGTAATATTGAATACTCTTGGCTTGCCAAAAATCTGCAG
CCCATCCCCAATCAGAAAATTCACTGGAGATCTTTGGAAGGACTCGGTAACAGGTAA
>EDWA@DN7276_c0_g2_i2
ATGGCACATTCGAACGATGAGCAAACCCCCACGAACGATGGTGACGGTGACAGTGACAGT
TCACGGTTGCGGCATGAATGGTCAGAGGAAGCCCAAAGGTCGAGCGCGTTCCTGCCACGC
ACGAGTGGCGATCCCGGTGACATCCTCCTATGCGATCTGGACCGTCAGATCCCTCCTGGA
TCCAACTGTGATGGGGCGCACGGCGCCATGTCTCGCGAGGCTAGGATTTCAGGCGCTAAT
CAGAGTCGTTGGATCAAAGAACGATCCAATGGTAATAAGGGGCGGTGGCTCAAGATCTTT
TAG
>EDWA@DN7276_c0_g4_i3
ATGGACATGGAGACAAACACAAACATCCCCGTTGCAGAACAAGGTCAACTCCCCCAAGCA
CCCAAACACATTTTCATCCTCTCAGGCCAAAGCAACATGGCAGGCCGAGGCGGCGTCTTC
AAACACCCCCACGGCCACGGCCACTGGGACGGCGTCGTCCCTCCGGAATGTCAGTCGCAC
CCTTGCATCCTCCGCCTCAGCGCCACCCTCAACTGGGAGCCCGCACGGGAGCCGCTTCAC
TACGACATCGACACCCGCAAGGTTTGCGGAGTGGGGCCCGGAATGGCGTTCGCCAACGTG
GTGAGGGATCATCTGGGCGGCGAATGCCTGGGTTTGGTTCCTTGCGCCGTCGGCGGCACC
GCCATCAAGGAGTGGGATCGTGGGCAGCAACTGTATGAGAATATGCTTAAGAGAAGTAAA
GAGAGTTTGAAAAGTGAAGGGGAAATCAAGGCTTTGCTTTGGTACCAAGGGGAGAGCGAT
ACGTCGTCGCATCATGATGCTGAAGCCTATAAGGGAAACATGGAGAGGTTGATTCATAAT
GTACGTGAAGATCTCGGCTTGCCTTCGCTTCCAATCATTCAGGTTGCGATTGCATCAGGG
GACGGGAGATACACGGAGAAAGTGAGAGAAGCACAACTGGGGATCGATCTGCCGAATGTA
ACATGCGTGGATGCCAAAGGGTTGCCTTTGAAACAGGACAATCTTCACTTGACAACCCAG
GCTCAGGTTACTTTGGGGCACATGTTGGCTGATGCATTTCTTACCAAGTTCTACGCTCCC
CCATCGCAATCTCCAAAAACAGGGTAA
>EDWA@DN7276_c0_g4_i4
ATGGACAAGGAGACAAACATCCCGGTTGCAGAACAAGGTCAATTCCCCCAAACACCCAAG
CACATCTTCATCCTCTCAGGCCAAAGCAACATGGCAGGCCGAGGCGGAAAATTCAAGCAC
CCCCACCTCAACGACAGCCAGTGGGACGGCGTTGTCCCACCGGAATGTCAACCGCACCCT
TCCATCCTCCGCCTCAGCGCCACCCTCAACTGGGAGCCCGCGCGGGAGCCGCTCCACCAC
GACATCGACACCCGCAAGGTCTGCGGAGTGGGGCCCGGGATGTCGTTCGCCAACGCGGTG
AGGGATCATCTGGGTGGCGGGTGCCTGGGTCTGGTTCCTTGCGCCGTCGGTGGCACGGCC
ATCAAGGAGTGGGATCGTGGGCAGCAACTGTATGAGAATATGCTTAAGAGAAGTAAAGAG
AGTTTGAAAAGTGAAGGGGAAATCAAGGCTTTGCTTTGGTACCAAGGGGAGAGCGATACG
TCGTCGCATCATGATGCTGAAGCCTATAAGGGAAACATGGAGAGGTTGATTCATAATGTG
CGTGAGGATCTTGGCTTGCCTTCACTTCCGATCATTCAGAATAATTTGCAGGTTGCAATT
GCATCAGGGGGTGGATACATGGAGAAAGTGAGAGAAGCACAGTTGGGGATCGACCTGCCA
AATGTAACATGCGTGGATGCCAAAGGGTTGCCTTTGAAGGAGGACAATCTTCACTTGACG
ACCGAAGCCGAGGTTACGTTGGGGCACATGTTGGCCAATGCATTTCTTACCAAGTTCAAT
GCGCCACCGTCACAATCTTCCCCTTGCTGA
>EDWA@DN72772_c0_g1_i1
CCCGGAATCGCTGCCTTGTACGACAAGCTTCTAGTATCACAGGATCTCTGGCCCTTCGGA
CAGAAATTGAGAACAAACTATGAAGAGACCAAAACTCTTATTCTCCAGGCTGCTGGACAC
AAAGATCTTCTTGAAGGAGACCCGTACCTGAAGCAGAGACTCCGTCTCCGCCACGCCTAC
ATCACGACGCTGAATGTGTGCCAAGCCTACACATTGAAGAGGATCCGAGACCCCGACTAT
CACTGCAAGGTGAGGCCTCACTTGTCCAAGGACACGCCAAGCAAGCCTGCGGCTGAGCTT
GTGAATCTCAACCCCAAAAGCGAGTATGCT
>EDWA@DN7277_c0_g1_i2
ATGGCACCGGAGTTATACGAGGAGCGTTACACTGAACTCGTCGACATATACTCGTTTGGG
ATGTGCGTGTTGGAGATGGTGACCTTGGAAATTCCCTATAGTGAATGTGACAATGTGGCT
AAAATCTACAAGAAAGTTTCGACCGGTGTGAGGCCTCAAGCCATGAGCAAGGTTACGGAT
GAGGATGCTAAAGCGTTCATCGAGAGATGCCTCGCTCAGCCTCGGGCAAGGCCGTCCGCG
GCGGAGCTGCTCAAGGATCCGTTTTTTAATGAAGTTGATAATGATGATGATGATGATGAA
AATGGTGATGTAGTTTCTTCATGA
>EDWA@DN7277_c0_g1_i4
TTTATTTTCATGATGCCCAGCGTCAATCCAGACCAATCCGACAGGGATTCGGAGCCCTTT
GTCGAGGTCGATCCGACCGGTCGTTACGGTCGTTACACGGAGCTTCTAGGCTGCGGGGCA
GTTAAAAAGGTTTACCGTGCATTTGATCAAGAAGAAGGCATTGAAGTTGCATGGAATCAA
GTCAAGCTAAGAAATTTCTCCGACGATCCATCGATGATCGACCGGCTTTATTCGGAGGTC
CGGCTGCTAAGATCATTGGCCAACACCAACATAATCTCATTGTACAACGTTTGGCACGAC
GAGGAACATAACACACTCAATTTCATAACCGAAGTGTGTACTTCTGGGAATTTGAGGGAA
TACAGGAAGAAACACAGACAAGTTTCAATGAAGGCGTTGAAGAAGTGGTCGAAACAGATT
TTGAAAGGCTTGAATTATTTGCATTCACATGAGCCTTGTATCATTCACAGAGATCTTAAT
TGCAGCAATGTTTTTGTTAATGGAAACACCGGTCAGGTTAAGATTGGTGATTTGGGGTTG
GCTGCGACCGTGGGGAAGAATCATTCGGCTCATTCGGTTCTCGGGACGCCGGAATTCATG
GCACCGGAGTTATACGACGAACATTACACGGAACTCGTCGACATATACTCGTTCGGCATG
TGTGTTCTAGAGATGGTGACTTTGGAAATCCCCTATAGCGAGTGTGACAATGTGGCCAAA
ATTTACAAGAAAGTGTCAAGTGGGGTTAGGCCTCAAGCCTTGAACAAGGTTAGAGATAAG
GATGTGAAAGCATTCATTGAGAGATGTATTGCTCAGCCTGGGGCAAGACCGTCGGCGGCC
GAGCTGCTCAAGGATCCGTTTTTCGACGAAGTTGACGATGACGACGAAAATGATCAATAG
>EDWA@DN7277_c0_g1_i5
TTTATTTTCATGATGCCCAGCGTCAATCCAGACCAATCCGACAGGGATTCGGAGCCCTTT
GTCGAGGTCGATCCGACCGGTCGTTACGGTCGTTACACGGAGCTTCTAGGCTGCGGGGCA
GTTAAAAAGGTTTACCGTGCATTTGATCAAGAAGAAGGCATTGAAGTTGCATGGAATCAA
GTCAAGCTAAGAAATTTCTCCGACGATCCATCGATGATCGACCGGCTTTATTCGGAGGTC
CGGCTGCTAAGATCATTGGCCAACACCAACATAATCTCATTGTACAACGTTTGGCACGAC
GAGGAACATAACACACTCAATTTCATAACCGAAGTGTGTACTTCTGGGAATTTGAGGGAA
TACAGGAAGAAACACAGACAAGTTTCAATGAAGGCGTTGAAGAAGTGGTCGAAACAGATT
TTGAAAGGCTTGAATTATTTGCATTCACATGAGCCTTGTATCATTCACAGAGATCTTAAT
TGCAGCAATGTTTTTGTTAATGGAAACACCGGTCAGGTTAAGATTGGTGATTTGGGGTTG
GCCGCGATCGTGGGGAAGAATCATTCAGCGCATTCGATTCTCGGGACACCGGAATTCATG
GCGCCTGAGTTATACGACGAACATTACACCGAACTTGTTGATATATACTCATTTGGCTTG
TGTGTGCTTGAGATGGTGACCTTGGAAATCCCCTATAGTGAGTGTGACAATGTGGCCAAA
ATTTACAAGAAAGTGTCGAGTGGGGTGAGGCCTCAAGCCTTGAGCAAGGTTAGGGATAAT
GATGTGAAGGCATTCATTGAGAGATGCATTGCTCAGCCCGGGGCAAGACCGGCTGCGGCG
GAGCTGCTCAAAGATCCATTTTTCGATGAAGTTGATGATGACGAAAATGAACAATAG
>EDWA@DN72780_c0_g1_i1
ATGGCGTCGCAACAACAAAGAGAGGAACTTGACTCCAAGGCAAGGCAGGGAGAGACTGTC
GTCCCCGGTGGAACCGGAGGCAAGAGTCTCGAAGCTCAAGAGAACCTTGCTGAAGGGAGG
AGCAAAGGCGGCCAAACAAGGAAGGAGCAGCTAGGGAGAGAAGGGTACCAGGAGCTGGGC
AGCAAAGGTGGCCAAACAAGGAAGGAGCAGATGGGGAGTGAAGGGTACCAAGAGATGGGC
CGAAAAGGTGGTCTCAGCACAATGGATAAGTCTGGGGGAGAGCGAGCTGCCGATGAAGGA
ATCGACATCGACGAGTCCAAGTTCAGGACTAGGAACACATAA
>EDWA@DN7278_c0_g1_i2
ATGTCTAATGAGAGGAACGCTTCTTCTAATCCTACATCTCCTCAAGAAGATGCTATGTTC
CTTGATATACTTCATGAGGCTCCATTATTCGGTCACCGGAAACCAAGGAGTATCTTTGGG
GGTGTTTTTTACTGTTTCATACTGGCAGGTTATGCAATATTGGCTGCAGCAGCTCCTTGG
ATATTTCAGCCTCTTGGAAATTTCATGTTACCGTTGCTTTGCAGTTGCGATGTTGTTCTT
TTAGTAGTCACGGGCATTTTTCAGCAATATCATGTTTATCAAGTCCAGAAGATACGTTTA
CAAGGTTATTATAGTTTCAGTCAGAAGTTGAAGCATATTGTTCGTCTACCGTTTGCCATT
ACTGCTTATGGAACTGCTGCAATGATGCTTGTCATGGTCTGGCAACCGTACATTAGTTTT
CTTACCACCTCGGCTATACTCAGGATTATTATGTTGGTTGAAGCAGTATGTTCTGCATTC
GTTATGAGTGTGTATATCGGTTATGTACACCAGTACAATTCATTGGATTCTCAGCCTGAT
GTTTTGAAGTCATTATATTCTCCACTTCAACCACAAAGTCCTTTGGAAGATTTGAGGTAT
CACGATGGTGGTCGACTCTCTGACCAGCAAATGGCTTTACTGCAGTATCAGCGTGAAAAC
CTTCATTTTCTGAGTGAGGAGGTTCTCCGATTGCAAGAGTGCCTAAGCAAATACGAAGGA
TCTAATGATGGAACCACACCTCAGGTCGATCTTGCCCATCTACTAGCAGCACGTGATCAA
GAATTGCGAACAGTTTCAGCTGAGATGAATCAACTACAGTCCGAGCTAAGACTTGCTCGT
TCTTTAATGGCGGATACAGAAGGAGAGGTCCAGCGCGTTCGAACAACCAACAATCAGTAT
GTCGAAGAAAACGAAAGGTTGAGAGCTATTCTAGGAGAATGGAGCACCCGAGCAGCAAAG
GTAACATTTCTACAATCCTTTTTGTATTCATGTGTATGCTACTTCGTCTCGAATGTGACT
GTCGGATATAAACATGTGTATCGAATACGGGTGCTGGATATTAATGTTAAAGCTTGA
>EDWA@DN72800_c0_g1_i1
ATGGCACCTGGAGAAAAAGCTTCGGGTATGGTTCAAGCCAAATCACTTGGCGTTGCAGTT
TCGAACACCACCAAACGAGGTTTCTTCATGGCTCAAACCCTTGTCAGGTTTTTTGCTGCT
GTTTTCACATTGGCTGCAATCTGTGTAATGGCAACAAGCTCCCAGACCATTGTTCTATTT
GGTTTCACCATTAAAGCTCACTATAGCAACTCATCTTCTATGAGGTTTTTATTTGTGTCA
GATGCTATAGTAAGTGCATCTTCTCTACTTTCACTGATCTTTGTTTACCATTTGAGACGT
TCAGGATCAGGATCGAGTACCAAGAACATCTTCTTTCTGTTCTTGCATGACATGGTGATT
ATGGTGTTGGCCATATCCGGATGCGCGGCGGCGACGGCGGCGGGTTATATCGGTCGATAC
GGAGAAGAAAAAATGGGTTGGATGGCTGTTTGCAACCGTGTGGGGATTTTTTGCAATCAT
ATGATGATAGCCATGGTGTTATCTTACTTGGCTTTCTTTTCCTACTTTGCTCTCACCGTT
ATGTCTAGCAACAGAGTCATGTATGGAGCCAATGATGAGCACCAAAGCAGTGAAAGGCAA
GCATGTCCTTGA
>EDWA@DN7280_c0_g1_i3
ATGTCTGGCCGCGGAGGCAGGGACAGATCGCGGCGTGACCACCCGTCGTCGGGAAGCTCG
AGTCGGAGTAATGCGCCGCCTTCGAGACACCTTTGGGTGGGGAATCTATCGCACAATATA
ATAGAGCCGGACCTCACAGACCACTTCTTGCAGTTTGGGGAGCTGGAGAGCGTCGCATTC
CAGCCTGGTCGAAGCTACGCTTTTATCAATTTCATGAACGATGAAGAAGCTATTTCCGCC
ATGAGGGAGCTCCAAGGTTTTCCCGTTGCGGGGAATCCGCTTAGGATTGAGTTTGCCAAG
GCGGATAAGTCATCAACACCATCGCGCGAGGAGGACTACTTGCAACGTTCTAAAGTAAGA
GGGTCACCTTTCTCTCCAAGGGACAGTAGAGCACGTCGTACTAGCCCTGAACATTTTCCC
CTTGACAAATCAAAGGGGAATGATAGAAATGGTGATCCCAGTGAGGTCCTCTGGATAGGA
TTTCCAGCTTTATTGAAAGTGGATGAAATGATTTTGAGAAAGGCTTTCTCCCCATTCGGT
GAGATAGAGAAGATTACTGTGTTTCCAGGACGTAGTTACGCTTTTGTTCGCTTTAGGCGC
TTATCGTCAGCTTGCAGGGCAAAAGAAACTCTTCAGGGGAAGTTATTTGGTAATCCCCGT
GTGCATATTTGTTTCGCAAAAAGTGACGGTGGGTCATCCACCAGTGGAAGGGGCCCAGTG
AATGCCCCCAACTCTCCCCGTTTCAGGTCAAATGGTCGCTTGGGGTCTTCTGAGAACTTT
CTGCATGATAGGAGCTTTGCAGACTTACCGGAAGATACAGGCATCAGATCTCCGTATATG
TCAAATTACGATTCTGGTGATGTTGATGTCTATAGTTTCAAGAGGAAAGGTAGTTCATGG
ACCGGTGGAAATACATATGAACCCTGGAGATTTGGTGAAGGGGAGCCTGATCCTCGAGTA
CCACAAGATGTGTATGAACGTAGTAAAAGTCCAATGAGGTACCATGATTATCCTCCAAAA
TTACCTCAGAAAAATGCATTCTACGAAGAACCTTGGGATATGCCTGAAGACAACTATCCC
GTCCGTGGTGCCAAGAAAATGAGAACCGGTACCTTTCCTCCTGAGAAAGAGTTACCAGAG
TACTCTTTATCTGATCTTGAACAAGAAAAACGTCTTTTTCCGAGGATGCTCTCCGATATT
CCTCAACCTGAAGCCTTTGATAAGAACTTTGAGCCTGCAGTTTTGGGGTATAAACAGATT
CCTGATCGGTCAAGAAGTTTTACTCCAACTCGTGGAGAAAGGAACGATCACTGGAAACCA
TCTTATGATGGCTTTCCGGTAGGTTCTGGTTCTCTACAATCAAATATTTCTGAGAGGAAA
AGATTTACTCAGGAGCTGGATCAGCCATCATTGAAAGAGTGGAAATGGGAGGGGACAATA
GCCAAGGGTGGAACACCAGTATGTCGTGCTCGCTGCTTTCCTGTTGGAAAAGTCCTCGAT
ATGATGCTGCCTGAATTCTTAGATTGCACAGCGAGGACTGGTTTAGACATGCTTGCAAAG
CATTATTATCAAGCATCTAGTGCTTGGGTTGTTTTCTTCGTTCCAGAAGGCGATGCCGAC
ATGGGACTCTATAACGAATTCATGAATTACCTGGGAGAGAAGCAGCGAGCGGCTGTTGCT
AAATTAGATGATATAACCACTTTATTTCTTGTACCACCATCAGATTTTTCCGAGAAAGTA
CTGAAAGTACCTGGGAAACTGAGCATTTCAGGTGTTATTTTGAGATTAGATCCTTCTGAT
TCCATCGGTTCTGCTCATCCAAGTGAAAGAAGCGATTCAAGCTTGTTGCCTTTTCATGGT
GATACATCTTTTGCAAAGCCATCAACAGTTCCAGGATCATTTCCTTCTATGCCTTATCCA
GAATTAAGTAGGCAAGGTATTAAGGACATTTCCTATCCAGGGAATGGGGCAATATCAGCT
CCACCTGTTTCACTTTCCGGGTCTGCTCATTCTTTTGGAAATGTATCGGACTTGTATGAT
GAGCACAGGCGTGATTATGCACCCCAGCAAAACGCAATGTATGGACCAGGCTGGTCTTCT
CACGATCAGCAGCATCCGGTTTCTGTCAACAGAAATGCTCCTCAAGTTTCCGGCTTTGAT
CCAGCAATTCAGGGGCATCAATCAGTTATGCCAAGAGCAGTGCAAGAAACATATTCTAGT
ACCGGTGGAAGTTCTGGGATTCCATTATCTGGAAATAGCAAGCCCGCTATGCCTGAATTC
AAATCTTCGTCAATGCCGATTAATGGCCTTCAACCAGAACAACTAGCACAACTAGCGTCA
TCTCTTATCGGGCAGCAAGGGCAGGTTGGGAATGTTGCAAATGCTCCAATGGGGGAGAAT
TTCCGGCACACAAACACAATTGACCACTCCGACATGATGAGACAACAACAGGGATACGGT
TTACAAAATAACCAGGCTGCTCCGGAGCTTTCAACATCTCAGTTTTCTCAACTGCAGCAG
TTGCAACAGCAGCAGACATCGAGTTCAGCCGCAGCAGTGTCTCAAGCAACTCAAAGAAAT
CAGCAACTTCAAGGTACTGGCATACCGGAGGAAGGCGATGGTGATCCACAGAAACGCTTG
CAAGCAACATTACAGCTAGCAGCAGCTCTTCTTCAACAAATTCAACAAGGGAAAGGGACT
TGA
>EDWA@DN7280_c0_g1_i4
ATGAGGGCGCTCCAAGGTTTTCCCATAGCGGGGAATCCGCTTAGGATTGAGTTTGCCAAG
GCGGATAAGTCATCCACACCATCACGTGATGAGGACTACTTGCAACGTCGGGATGAGCAA
CGTTCTAAAGTAAGAGGGTCACCTTTCTCTCCAAGGGACCATAGAGCACGTCGAGCTAGT
CCTGAACATTTTACCCTTGACAAATCAAAGGGGAGTGATAGAAGTGGAGATCTCAGTGAG
GTCCTATGGATAGGATTTCCAGCTTCATTGAAAGTGGATGAAATGATTTTGAGAAAGGCT
TTCTCCCCATTCGGTGAGATAGAGAAGATTACTGTGTTTCCAGGACGTAGTTACGCTTTT
GTTCGCTTTAGGCGCTTATCGTCAGCTTGCAGGGCAAAAGAAACTCTTCAGGGGAAGTTA
TTTGGTAATCCCCGTGTGCATATTTGTTTCGCAAAAAGTGACGGTGGGTCATCCACCAGT
GGAAGGGGCCCAGTGAATGCCCCCAACTCTCCCCGTTTCAGGTCAAATGGTCGCTTGGGG
TCTTCTGAGAACTTTCCGCATGACAGGAGTTTTGCGGACTTACCAGAAGATGCAAGCATC
AGATCTCCTTATATGTCAAATTACGATTCTGGTGATGTTGATGTCTATAGTTTCAAGAGG
AAAGGTAGTTCATGGACCGGTGGAAATACATATGAACCCTGGAGGTTTGGGGAAGGTGAA
CCTGATCCTCAAGTACACCAAGATATGTATGAACATGGTAAAAGTCCAACGAGGTACCAT
GATTTTCCTCCAAAATTACATCAGAAAAATGCATTTTATGAAGAACCTTGGGATATGCCT
GAAGACAACTATCCCGTCCATGGGGCCAAGAAAATGAGAACCGGTTCCTTTCCTCCCGAG
AAAGATTTGCCAGAGTACTCTCTATCTGATCTCGAACAAGAAAAACGTGTTTTTCCAAGG
ATGCTCTCTGATATTCCTCAAGCTGAAGCCTCTGATAAGAACTTTGAGCCTGCAGCTTTA
GGGTATAAACAGATTCCTGACAGGCCAATGAGTTTTACTCCAACTCGTGGGGAAAGGAAC
GATCACTGGAAACCATCTTATGATGGCTTTCCGGTAGGTTCTGGTTCTCTACAGTCAAAT
ATAGTTGAGAGGAAAAGATTCACTCAGGAGCTGGATCAGCCATCCATTAAAGAGTGGAAA
TGGGAGGGGACAATAGCCAAGGGTGGAACACCAGTATGTCGTGCTCGCTGCTTTCCTGTT
GGAAAAGTCCTCGATATGATGCTGCCTGAATTCTTAGATTGCACAGCGAGGACTGGTTTA
GACATGCTTGCAAAGCATTATTATCAAGCATCTGGTGTTTGGGTTGTTTTCTTTGTTCCA
GAAAGTGATGCTGACATGGGATTCTATAACGAGTTCATGAATTACCTGGGAGAGAAGCAG
CGAGCGGCTGTTGCTAAATTAGATGATATAACTACTTTATTTCTTGTACCACCGTCGGAT
TTTTCCGAGAAAATACTGAAAGTACCTGGGAAACTGAGCATTTCTGGTGTTGTTTTGAGA
TTAGATCATTCTGGTTCCATCGGTTCTGCTCATCTAAGTGAAAGAAGCGATCCCAAGCCA
TTGCCATTTCATGGCGATACATCTTTTGCAAAGCCATCTATGACTTATCCAGAATTAAGT
AGGCAAGGAATTAAAGACATCTCATATTCAGGGAATGGGGCAACATCAGCTCTACCTGTT
TCACTTTCGGGGTCTGCCCATTCTATCGAAAATGTATCGGACTTGTATAATGAGCACAGG
CGTGATTATGCGCCCCAGCAGAATGCAATGTATGGATCAGGCTGGTCTTCTCACGATCAG
CAGCATCCGGTTTCCATCAACAGAAATGCTCCTCCTCAAGTTTCTGGCTTTGATGCAGCA
ATTCAGGGGCATCAGTCAGTTATGCCGAGAGCAGCGCAAGAAACATATTCTAGTACTGGT
GGAAGTTCTGGGATTCCATTATCTGGAAATAACAAGCCCTCTATTCCTGAATTCAAATCT
TCGTCTATGCCGATTAATGCCCTTCAACCAGAACAACTAGCACAACTAGCGTCATCTCTT
ATCGGGCAGCAAGGACAGGTTGGGAATGCTGTAAATGCATCAATGGGGGAGAATTTCCGG
CACTCAAACACAATGGACCACTCCGACATGACTAGACAACCACATGGATTCGGTTTACAA
AATAACCAGGCTATTCCGGATTTTTCTCAACTGCAACAATTGCCACAGCAGCAGACATCG
AATTCGGCAGCTGCAATGTCCCAAGCGACTCAAAGAAGTCAGCAACCACAAAGTACCGGC
ATAGCGGAGGAAGGCGATGGCGATCCACAGAAACGCTTGCAAGCAACATTACAGCTAGCA
GCAGCTCTTCTTCAACAAATTCAACAAGGGAAAGGGACTTGA
>EDWA@DN7281_c0_g1_i2
ATGGGTGAAAAGTTTTGGGCAAATGAGGAAGATAAGACTAAGGTGGAATCTGTTTTGGGT
ACTGAAGCTTGTGATTACTTGATATCGTCGGCTTCAAACACAGCGCTGTTAGATCTCATC
TCTCCACCACCCAGTTATTTGGGTCTGCAACAAAAGCTTTTCGAGGTCGTTGAGAGGTCG
AATTGGAACTATGGGATTTACTGGCAAGTGTCGAGTTTGAAATCGGGTGGATCGGTCTTG
ATTTGGGGTGATGGGCATTGCCGGGATCCTAAGCTTGGCGGAGCTGGTGTCGGTGGCAAA
TCAGAAGGGGTTGAGAAGACAAATGAGGTGAGAAAGCAGGTACTCCAGAAGCTTCGTGTA
TGCTTTGGTGGGTCTGAGGAGGATAGCTGTGTTGCTAAGTTGGATGGCATATCGGAAATG
GAGATGTTTTATCTCACTTCGAGGTACTTTAAATTTCATTGTGATACATCGTATGGTCCT
GGAGAATCCTACAAATCAAGCAAATTAATTTGGACATCCGATGTGAATTCTTGTTTAAGC
CATTATCAATTGAGGTCATTTTTAGCTAGATCTGCTGGATTGCAAACAGTGGTGTTTGTA
CCTGTGAAGTCTGGTGTGGTGGAGCTCGGTTCCATTAAGTTGATTCCTGAGGAGCAGAAT
ATTGTGGATATGGTGAGTAGTGTATTTGGTGGATCCGGTTCTGTGCAGACAAAAACAATT
CCAAAGATATTTGGGCATGAACTAAGTTTGGGTGGTTCAAAGTCTCAATCGATTAGTATT
AACTTCTCTCCAAAAACGGAAGATGAGTCAGGCTTCATGTTGGAATCTTACGATGTTCAA
TCTCTAGGTTCCAATCAACTTTTTGGTAATTCCTCTAATGGATGTCAAAATGAAGGCGAT
GCAAAGTTGTTACCACAGTTGCTTGTTGGAGGTTTGAATGCACAAGCGAGAATTTCTGGT
ATGGAGCATCCTAAAGATGACTCACCATCTTTACCTGATGAGCGGAAACCAAGGAAGAGG
GGAAGGAAGCCGGCCAATGGGAGAGAAGAACCATTGAATCACGTTGAAGCAGAGCGACAG
AGGCGGGAAAAGCTTAACCAGCGATTCTATGCATTAAGGGCCGTTGTCCCTAATATCTCT
AAGATGGACAAGGCTTCTCTGCTTGGTGATGCCATTACTTATATAACTGACCTCCAGATG
AAGATTAGGCTCTTGGAAACTGAAAAGGAGACGGTAAACAATCCGCAAAAGCAGTTGCCG
ATGCCTGATATAGATTTTCAGCAAAGGCACGAAGATGCAGTTGTGACTATGCGCTACCCT
TTGGATGCTCACCCAGTCTCTAGAGTCTTAAAAGTTTTGAAGGAAAATCAAATTACAGCA
CAAGAATCCGACGTTTCAACAACAGATAATGACAAGATTGTCCACACCTTCACCATTGGA
GCCCCAAGTGGTGGTGCCGAACAACTGAAGGAGAAACTGATCGATGCTTTATCTAAATGA
>EDWA@DN7281_c0_g1_i5
ATGGGTGAAAAGTTTTGGACAAATGAGGAAGATAAGGCTAAGGTGGAATCTGTTTTGGGT
GCTGAAGCCTGTGATTACTTAATATTGTTGGCTTCTAAGAACGTCCTGTCAGATCTCGTC
TCTCCACCACCCGGTTATTTGGGTCTGCAACAAAAGCTTTGCGAGGTTGTAGAGAGGTCA
AATTGGAACTATGGGATTTACTGGCAAGTGTCGAGTTTGAAATCGGGTGGATCGGTCTTG
ATTTGGGGTGATGGGCATTGCCGGGACCCTAAGCTTAATGGAGCTGGTGTCGGTGGCAAA
TCGGAAGGGGTTGAGAAGATAAATGAGGTGAGAAAGCAGGTACTCCAGAAGCTTCATGTA
TGCTTTGGTGGGTCAGAGGAGGATTGCTATGTTGCTAATTTGGATGGCGTATCGGATATG
GAGATGTTTTATCTCACTTCTAGGTACTTTAAATTTCATTGTGATACATCGTATGGTCCT
GGAGAATCCTACAAATCAAGCAAATTGATTTGGGCCTCGGATGTGAATTCTTGTTCTAAT
AATTATCAATCGAGATCATTTTTAGCCAGATCTGCTGGATTGCAAACGGTGGTGTTTGTA
CCTGTGAAGTCTGGTGTGGTGGAGATCGGTTCCTTTAACTTGATTCCTGAAGAGCATAAT
ATTGTGGAGATGGTGAGTAGTGTATTTGGTGGATCCGGTTCTGTGCAGACAAAAACAATT
CCAAAGATATTTGGGCATGAACTAAGTTTGGGTGGTTCAAAGTCTCAATCGATTAGTATT
AACTTCTCTCCAAAAACGGAAGATGAGTCAGGCTTCATGTTGGAATCTTACGATGTTCAA
TCTCTAGGTTCCAATCAACTTTTTGGTAATTCCTCTAATGGATGTCAAAATGAAGGCGAT
GCAAAGTTGTTACCACAGTTGCTTGTTGGAGGTTTGAATGCACAAGCGAGAATTTCTGGT
ATGGAGCATCCTAAAGATGACTCACCATCTTTACCTGATGAGCGGAAACCAAGGAAGAGG
GGAAGGAAGCCGGCCAATGGGAGAGAAGAACCATTGAATCACGTTGAAGCAGAGCGACAG
AGGCGGGAAAAGCTTAACCAGCGATTCTATGCATTAAGGGCCGTTGTCCCTAATATCTCT
AAGATGGACAAGGCTTCTCTGCTTGGTGATGCCATTACTTATATAACTGACCTCCAGATG
AAGATTAGGCTCTTGGAAACTGAAAAGGAGACGGTAAACAATCCGCAAAAGCAGTTGCCG
ATGCCTGATATAGATTTTCAGCAAAGGCACGAAGATGCAGTTGTGACTATGCGCTACCCT
TTGGATGCTCACCCAGTCTCTAGAGTCTTAAAAGTTTTGAAGGAAAATCAAATTACAGCA
CAAGAATCCGACGTTTCAACAACAGATAATGACAAGATTGTCCACACCTTCACCATTGGA
GCCCCAAGTGGTGGTGCCGAACAACTGAAGGAGAAACTGATCGATGCTTTATCTAAATGA
>EDWA@DN7281_c0_g1_i6
ATGGGTGAAAAGTTTTGGGCAAATGAGGAAGATAAGACTAAGGTGGAATCTGTTTTGGGT
ACTGAAGCTTGTGATTACTTGATATCGTCGGCTTCAAACACAGCGCTGTTAGATCTCATC
TCTCCACCACCCAGTTATTTGGGTCTGCAACAAAAGCTTTTCGAGGTCGTTGAGAGGTCG
AATTGGAACTATGGGATTTACTGGCAAGTGTCGAGTTTGAAATCGGGTGGATCGGTCTTG
ATTTGGGGTGATGGGCATTGCCGGGATCCTAAGCTTGGCGGAGCTGGTGTCGGTGGCAAA
TCAGAAGGGGTTGAGAAGACAAATGAGGTGAGAAAGCAGGTACTCCAGAAGCTTCGTGTA
TGCTTTGGTGGGTCTGAGGAGGATAGCTGTGTTGCTAAGTTGGATGGCATATCGGAAATG
GAGATGTTTTATCTCACTTCGAGGTACTTTAAATTTCATTGTGATACATCGTATGGTCCT
GGAGAATCCTACAAATCAAGCAAATTAATTTGGACATCCGATGTGAATTCTTGTTTAAGC
CATTATCAATTGAGGTCATTTTTAGCTAGATCTGCTGGATTGCAAACAGTGGTGTTTGTA
CCTGTGAAGTCTGGTGTGGTGGAGCTCGGTTCCATTAAGTTGATTCCTGAGGAGCAGAAT
ATTGTGGATATGGTGAGTAGTGTATTTGGTGGATCCAGTTCTGTGCAGACAAAAGCAATT
CCAAAGATATTTGGACATGAACTAAGTTTGGGTGGTTCAAAGTCTCAATCGATTAGTATT
AACTTCTCTCCAAAAACGGAAGATGAGTCGGGTTTCATGTTGGAATCTTATGATGTAAAA
TCTCTAGGTTCCAATCAACTTTTTGGTAATTCCTCTAATGGATGTCAAACTGAAGGCGAT
GCAAAATTGTTCCCACAGTTGCTTATTGGAGGTTTGAACGCACAAGCGAGAATTTCTGGC
ATGGAGCATCCAAAAGATGACTTACCATCTTTACCTGATGAACGGAAACCAAGGAAGAGG
GGAAGGAAGCCGGCCAATGGGAGAGAAGAACCATTGAATCACGTTGAAGCAGAGCGACAG
AGGCGGGAAAAGCTTAACCAGCGATTCTATGCATTAAGGGCCGTTGTCCCTAATATCTCT
AAGATGGACAAGGCTTCTCTGCTTGGTGATGCTATTACTTACCTATATCACCGATCTCCA
GATGAAGATTAG
>EDWA@DN7282_c0_g1_i1
ATGGAGGAGTCGGGGAAAATCAATGGGAAGAAAAAATTGCCTTCTATTCCAACAAATTAC
GTGACTCTCCTTCAACTGCAAGAACGATGGATTAAAGAGAAGGAACGAAAGCATAAGGGA
AAGGAAGAGGAAGAGGAAGCCGAGCCTCGACAACAAGAGGAGAAGGAAACAATTGTTGAA
GAGCGAATTGATGACGAGGTTTCTGGAAGAAGAGGAGATCGTAGAAAAGGGCGTTTTCCT
CGATTAATTCAAGATAACGGGAAGCGTGTTTCGGAAGTGAAGCCCTGTGATGAGATAATC
GCCCCGGCCGAGGATTTTAACACTGAGAAGAAATGCGAGGAATTGAAGAAGAATCGGAGA
AACAAGAAAAGGAACGGGGTGGAAGAGAAAGTTAGGGCAGCTAACGAGGAGGAAGTGAAG
GGACGTGCTGGTAACGCTCTGCTTCCTGCGAGTACGGAAAATAATGAAGGGGAGGGGGAG
GAGGAAGCCCACGCTCCGAAGCTGACTAGTGCTGAGGAAGTGAATGTTGAGGCGATGAGG
GAGCCACGGCGGAGGATCACTCCAAGAACCCATGGCCGTAAGGCGGAGATCGGACGGAAG
TTTCAGGCAATGTCGATGGACGACAATATTATAACAGGGGTCCACGCTCCGAAGCTGGTG
```
